## Supplementary File 4 - Rice NGS raw data for "Developing a Molecular Toolkit to ENABLE all to apply CRISPR/Cas9-based Gene Editing *in planta*": pBA19_R2_001.fastq (part 21 of 29)

```
ATATTTTGCCGTTGATAAACCAGTCACAACCACTTCTTGCCCTCCAAAGCTCACATGCTGACAGATCGGAAGAGCGTCGTGTAGGGAAAGAGTGTCCCGTAGGGTGTAGATCTCGGGGGGCGGGGGGGCATTAAAAAAAAAAAAAGGCTGAATGCTGGGACGGAGCACGGTTTAGTGGTACATGCTCAGAAGTGGTGACACAATAGGCTGAGGCTAGTGCATGATCGTCTCGCAGCCCGATGCATTCTGTG
+
CCBCCFFFFFDCGGGGGGGGGGHHHHHHHGGGGHHHHHHHHHHHGHHHHHHHHHHHHHHHHHHHHGHHGGGGHGHGGGGGGFCGGGFFHGHHFG4FGFF1EEEF3F>3344BBFGC/EC-----------/0:0<0<B-------...0<.0:000:0...--..-..--9..0000.0000000000/000<00<<0:00/.0:0000.<....0.000000000./..//<9.-..--<..000000:<
@M03495:530:000000000-LYBTV:1:2106:6356:14925 2:N:0:TGACAGCT+CCTACGGG
ATATTTTGCCGTTGATAAACCAGCTAATCCTGAAAAAAAAATCAAAGCTAAAAACTACAATGCTAAGACCACGATGTGACTGCTATCAAAGTTAGATATATATGTAAATTATTCATCTGTCAAATCCTAGAATTATATCATACCTGCTCCAGCAATCACGACCTGTCCTGGCAAACAACCTGCAGAAAAGCCAATCAAATATATTTTCACAAGAGATGGAATGTGAGGCAATAATAGAGTACAAAGGTTGA
+
BBABBFBFFFBBGGGGGGGGGGHHHHHHFHHHFHHHHGCGGHHHHHHHHHHFFHEHHGHHHHHHHGHHHHHHGGHGHGHHHHHHHHGHHHGHHHHGHHHHHHHHHHHHHHHHHHGHHHHHHHHHHHHHHHGHHHHHHHHHHHHHGHGFHHHHHHGHHGHCDCGGGHHHFHHHHHHHHHHGHHHFFHHHFFHHHHGHGHEHHHHHHHHHFHHHHGHFHHHHHHHHG0FAEEGGGFFFFGGFGGGGGG/9CFC
@M03495:530:000000000-LYBTV:1:2106:23281:14930 2:N:0:TGACAGCT+CCTACGGG
ATATTTTGCCGTTGATAAACCAGCTAATCCTGAAAAAAAAATCAAAGCTAAAAACTACAATGCTAAGACCACGATGTGACTGCTATCAAAGTTAGATATATATGTAAATTATTCATCTGTCAAATCCTAGAATTATATCATACCTGCTCCAGCAATCACGACCTGTAATGGTTTAGTGGGTTGTTCACTGTTTCTGAAAAATGAAGATAGTTGTCCAGCTTCCAAAAAGTTTATTGTGTTTTCTAGTGGAG
+
CCCCCFFFFFCBGGGGGGGGGGHHHHHHGHHHHHHHHGGGGHHGHHHHHHHHHHGHHHHHHHHHHHHHHHHHGGHGHHHGHHFHHHHGHFHHHHHHHHHHHHHHHHHHHHHHHHHHHHHHHHGHHHHGHHHHHGGHHHHHHHHEHHFHHFHHHFHHFGHGDCFGHGHGHHHFGGGHFDGHAEGGHHGHHHFHDHHHHHHEHHHHHGHHFHHGHHHCHHEHGH0:GH:.ABFEFGGGGGFGFGGFFBFF?FF
@M03495:530:000000000-LYBTV:1:2106:16555:14939 2:N:0:TGACAGCT+CCTACGGG
ATATTTTGCCGTTGATAAACCACCCTCCCTGTGCCAAAGCTCACATGCTGACAGATCGGAAGAGCGTCGTGTAGGGAAAGAGTGTCCCGTAGGGGGGAGATCTCGGGGGGCGCCGGGGCAATTAAAAAAAAAAAAAACACAGAGGGGCCGGCACGTGACACGACAGGGGATAAGCTGCATAGGAGTGACAGTTGGCATCACGCAGCATATCGACTGTGAGAGCCTGTAGAGGTGCACGATTGGCTGACGTA
+
CCCDCFFFFFDBGGGGGGGGGGGGGHHGGHHHHHHHHHHHHHHHHHHHHHFGHHHHHHGFGGHHHGGGGFEB2GFGGHHHHHBFBFHHGFGGGG1>-<-./0<0<:--?------<--<@.00:0B0<@D-<-----....<B/..----<---.....00.----..-../00<000/00000//.000000:000</:0..---.0000<.-<.<00000../.00000/0.000.<.<../0../...
@M03495:530:000000000-LYBTV:1:2106:20255:14957 2:N:0:TGACAGCT+CCTACGGG
ATATTTTGCCGTTGATAAACCAGTCTCCAAAGCTCACATGCTGACAGATCGGAAGAGCGTCGTGTAGGGAAAGAGTGTCCCGTAGGGTGTAGATCTCGGGGGTCGCCGGGTCATTAAAAAAAAAAAAAAAGGAAGAGCGAGGGGGGGCAGAGAGATTAGAAAGTACTGCTTTAAACGGGGCGCAAATACAGCGAGAGTAATGATTGGCGGATGGAACAGGACCTGACTCACACTCATAGATGGTTGCTAGA
+
CDCCDFFFFFCCGGGGGGGGGGHHHHHHHHHHHHHHHHHHHHHHHHHHHHHGGGGHHHGEGGGGGHGHGHHHHHHFG5D5GFGGGGGBF>B344BBB??/>E//>///////01?11?GFCCG--@--:-..//.../----<------...<.9111:1110111111:111110...-------1<:010-9---<11111111./-----./00//..../<//1<0000///111111001..0110
@M03495:530:000000000-LYBTV:1:2106:18079:14959 2:N:0:TGACAGCT+CCTACGGG
ATATTTTGCCGTTGATAAACCAGCTAATCCTGAAAAAAAAATCAAAGCTAAAAACTACAATGCTAAGACCACGATGTGACTGCTATCAAAGTTAGATATATATGTAAATTATTCATCTGTCAAATCCTAGAATTATATCATACCTGCTCCAGCAATCACGACCTGTAATGGTTTAGTGGGTTGTTCACTGTTTCTGAAAAATGAAGATAGTTGTCCAGCTTCCAAAAAGTTTATTGTGTTTTCTAGTGGAG
+
BBBBBFFFFFBAGGGGGGGGGGHHHHHGHHHHHGHHHGGGGHHGHGHGHHHHHHGHHHGHHHHHHHHHHEHHGGHGFFHHHHHFHHHHHHHHFHHHHHHHHHHHHHHHHHHHHHHHHHEHHHHHHHHGHHHHGHHHHHHHHHFCGHHFFECFHGGHHGHDDFGFFGH?GHHHEFHG=FFHGGGGHHHHGGHHHHHGHHHHFFHBGHGHHHHGHGFFHGHHHHFFHH.CEFGGGGGGB0;BFF0FFEBFFGG
@M03495:530:000000000-LYBTV:1:2106:7217:14982 2:N:0:TGACAGCT+CCTACGGG
ATATTTTGCCGTTGATAAACCAGAGGACTCAGGCTGGACCAAAGCTCACATGCTGACAGATCGGAAGAGCGTCGTGTAGGGAAAGAGTGTCCCGTAGGGTGGAGATCTCGGGGGGGGCCGTGGCAGTAAAAAAAAAAAAGAAGACATCAAATAGAGCAGGTGAAGTTGTGTAGAGAATAGGCGGACAAGATCGAACATGAGGCATAAGAGAGTTTAGTGTGCAGTGCGTGTGCATTAACTGCTGTCGGAAT
+
CC@BCFFFFFCBGGGGGGGGGGHHHGHHHHFFGFHHGHHHHHHHGHHHHHHHHHHHHHHHHHHGGGEGHHGFGGFGFHGHGHHHHGHBFBGHHGCFGGG3F//?33?4DFA//B--9-:9---:/.;0000B@-@F---.../0//0000909090009..0000000;./0000000000:-:---;./00../.-0000/..000:00/.009000000000000-....0:000000990090.--..
@M03495:530:000000000-LYBTV:1:2106:11102:14999 2:N:0:TGACAGCT+CCTACGGG
ATATTTTGCCGTTGATAAACCAGCTAATCCTGAAAAAAAAATCAAAGCTAAAAACTACAATGCTAAGACCACGATGTGACTGCTATCAAAGTTAGATATATATGTAAATTATTCATCTGTCAAATCCTAGAATTATATCATACCTGCTCCAGCAATCACGACCTGTAATGGTTTAGTGGGTTGTTCACTGTTTCTGAAAAATGAAGATAGTTGTCCAGCTTCCAAAAAGTTTATTGTGTTTTCTAGTGGAG
+
BAABBFFFFFCCGGGGGGGGGGHHGHHHHHHHGHHHHGGGGHHHHHEHHHHHGHGHHHHHHHHHHEFHHGHHGFHGHGHHGHHHHHHHHHGHHHGHHHHHHHHHHHHHHHHHHHHHHHHHHHHHHHHGHHHHHHHHHHHGFHGCGHFHHHHHFHHHHHHGDCFGCGHFHGHHHHHHGHHGCFGGHHHFHHFHHHHHHHHGHHGEHFHHGHHGHHGHHGFHHHEGGC:A;BFGGGGGGGGGFGGGGFGGEFG
@M03495:530:000000000-LYBTV:1:2106:27812:14999 2:N:0:TGACAGCT+CCTACGGG
ATATTTTGCCGTTGATAAACCAGGATCAGGTGGACCAAAGCTCACATGCTGACAGATCGGAAGAGCGTCGTGTAGGGAAAGAGTGTCCCGTAGGGTGTAGATCTCGGTGGCGTGCGGGTCTTTAAAAAAAAAAAACAGTGCTTCACACTCACGAAAATAAGCAATACTTAGTCATGGCTATTTGATTCATCAGTTAGTACTAATTGAAAGAGTGGACGTCTGCACCAGTCTCATATCTGCATTGATTATAT
+
BBBBBFFFFFBBGGGGGGGGGGHGGHFCDFHFGHHGHHAGHHFHHHHHGHHHHHGFGHFDGGAHHGG1EG@EGHGHGHGHHGHGH4BF3E?/>?F31/B?B4?440?///0////<////222222>2</-<@?-../<0:0;000;;////....-0;;000/00/0000000909;/090;000090CCB00///;//9/;////////.//./9-..:.;///..9////////://////9//////
@M03495:530:000000000-LYBTV:1:2106:14335:15000 2:N:0:TGACAGCT+CCTACGGG
ATATTTTGCCGTTGATAAACCACCCTCCCTGTGGTCGTTATCTTGCTCCTTCTGTCGTCAACGAATTTACTAATCCAAAGCTCACATGCTGACAGATCGGAAGAGCGTCGTGTAGGGAAAGAGTGTCCCGTAGGGTGGAGAGCTGGGGGGGGGGCGGTTCATTAAAAAAAAAAATATAGTATAACAAGAAGGGTAATGTGTGAGGAGGCAGAGACACAGATATGGATCACAGGTCGTCACGCATGATGATA
+
CCCCCFFFFFCCGGGGGGGGGGGGGHHGGHHHHHHHGGGHHHHHHGHHHHHHHHHHGGGHGHGGGHHHHHHHHHHHHHHHHHHHHHHHHHHBGHHHHHHGGGGHHHGGGGGGHHHHGFHHHHH3GBFGHGECGDF=F//=2//=10//<9--:--9---900:;0;:0-;@--9.0000;0000000////..9//;0:00.09.:......./////.0000:0000./00.90-9...:.-..0;0000
@M03495:530:000000000-LYBTV:1:2106:20791:15006 2:N:0:TGACAGCT+CCTACGGG
ATATTTTGCCGTTGATAAACCAGGCGGACCAAAGCTCAATGCTGACAGATCGGAAGAGCGTCGTGTAGGGAAAGAGTGTCCCGTAGGGTGTAGGTCTCGGGGGTGGCCGGAGAATTAAAAAAAAAAAAAGGGAGGAGAAGGGGCGATCGGAAGAGGTAGTACATCCGGTAACAGATATGGCGCCCTCCCGATCAGTTGTTACAGATATAGGTACACGGCGTGCGTGAAGGTGCAATGGGGGTAGACGCGGC
+
CDCCCFFFFFDDGGGGGGGGGGHGGGGGGGHHHHHHHHHHHGHHHHHHHHHHGFGGHHHGGGGEG?CGFGFHHHHHBGBFGHGEEGGG3F/3333B?43F/<B</>00<----01111>DG--<-@<?-.....-..../..----<.-9.9....:0<011<11/.-<-.010/111<1.<.---.....--.0<1<1<1110111111011111.-----.-....<000001100..-<..<19--<-
@M03495:530:000000000-LYBTV:1:2106:20503:15007 2:N:0:TGACAGCT+CCTACGGG
ATATTTTGCCGTTGATAAACCAGAACCATCCAAAGCTCACATGCTGACAGATCGGAAGAGCGTCGTGTAGGGAAAGAGTGTCCCGTAGGGTGTAGATCTCGGGGGTGGGCGGATCAGTAAAAAAAAAAAAGATACACGCACGCCGACCGGACCGGAGACCGCCGTAAGGAGGGGCGGAGCTGGGTGGGCGCAGAGCCGCATACCGCACAGCCACCTGTCGGACGACGCGCAGTTCATGCGGCTAAACTTGA
+
BBBBBFFFFFBBGFGGGGGGGGHHHHHHFHHHHHHHHHHHHHHHHHHHHHHHHHGEFGHHHGGGGEE1FGHGEHHHHGGGBFFHGFCEEG3?/B34BB4@?F/>////<<//---<11111>F@---::-..90090.:----.------------:-..;----.../:..--------./../.--.-----./.;--9./:.----.......;:/.---:---:----.//////.---.///////
@M03495:530:000000000-LYBTV:1:2106:3426:15012 2:N:0:TGACAGCT+CCTACGGG
ATATTTTGCCGTTGATAAACCACCCTCCCAAAGCTCACATGCTGACAGATCGGAAGAGCGTCGTGTAGGGAAAGAGTGCCCCGTAGGGTGTAGATCTCGGTGGGGTCCGGGTCATTTAAAAAAAATAAAAAGAGAGTAAGGGTAGGGTAGGAGAGATAAATGTAAAAACAAAGAAGATAGAAGTGTCGCCGTATATGTCCTAGACTCATCTGTTAACAATCAGACCAGTGTGAGCTACGGACAACGAGTTG
+
CC@BCFFFFFCCGGGGGGGGGGGGGHHGGHHHHHHHHHHHHHFHHFHHGHHHGGGGHHHGEEGGGBFGHGHHHHHHBG4BFFE1EAGG??/3B4444?FF/?F/////</<//02222F>2FF?C01?111.<00.1=1>10./...</<.0/...<0000000000:..:.//./00090900000...--..000;000000000000009;00000000000./.900:000000...--..-....9
@M03495:530:000000000-LYBTV:1:2106:7406:15012 2:N:0:TGACAGCT+CCTACGGG
ATATTTTGCCGTTGATAAACCAGGGACTCAGGCTGGACCAAAGCTCACATGCTGACAGATCGGAAGAGCGTCGTGTAGGGAAAGAGTGTCCCGTAGGGTGTAGAGCTGGGTGGGGGGCGGGGCATTAAAAAAAAACAAGGAGAAGGATAAGGGCGTGTGCTGACAGAGAGACGGAGACTCAGATGCGGACGGACGCATGAGGGGGGGACACAGCTGTGAGGTACGCAAAAGGAATGCTGAGTGACGTCGAG
+
CCBCCFFFFFCBGGGGGGGGGGHGGGGHHGHHHHHGHHHHHHHHHHHHHHGHHHGHHHHHHHGGGGHHHGEGFFGGHHHGGHHHFHBFBFGHGHGFEEBF/3?43?33B?B?////--------////:/9-DB-.../.;...:..///;BF?---../////;////../....-./9//;///------.:---..///.;---;-../../////9./9;...--//.///;;///.///;AA.---
@M03495:530:000000000-LYBTV:1:2106:9923:15025 2:N:0:TGACAGCT+CCTACGGG
ATATTTTGCCGTTGATAAACCAGGGACTCAGGCTGGACCAAAGCTCACATGCTGACAGATCGGAAGAGCGTCGTGTAGGGAAAGAGTGTCCCGTAGGGTGTAGATCTCGGGGGGCGGCGGGTCATTCAAAAAAAAAAAGGAGGACATGCGAGTGCGGGGCGGAGCTGAGAAGAAACACACACAGCGAGGCGTGGGCCGGCATAGGAGCGAGTAACGTCGAGACGATTCACAACGAACAAGTGCATCGAGTG
+
CCBCCFFFFFCCGGGGGGGGGGHGGGGHHHHGHHHGHHHHHHHHHHHHHHHHHHHHHHHHHHGGGGHHHGGGGEFFGHFGFHHHFHEFBGFGEGFGGF3F/??4BBB40//>C?-:---:-9-.090009BE@--9--../..../009..-;.0---;---:9;.00.00/09///........--9---:---..-----0000/.----.00./.:9-...-..00090.-..--//0;0000./.9.
@M03495:530:000000000-LYBTV:1:2106:24894:15026 2:N:0:TGACAGCT+CCTACGGG
ATATTTTGCCGTTGATAAACCACCCTCCCTGTGGTCGTTATCTTGCTCCTTCTGTCGTCAACGAATTTACTAATTCCAAAGCTCACATGCTGACAGATCGGAAGAGCGTCGTGTAGGGAAAGAGTGTCCCGTAGGGTGTAGAGCTCGGGGGTCGCCGTGGCATTAAAAAAAAAAAGTAAGGGAGTCAATGGGCGAGTGTAGTGGTATGCTGACGGGTGCAGTGTGTGAATAAGAGAGGTGTGTATGGGTGG
+
DDCCCFFFFFBCGGGGGGGGGGGGGHHGGHHHHHGHGGGHHGHHHHHHHHHHHHHHGGGHGHGGGHHHHHHGHHHHHHHHHHHHHHHHHHHHHHHHHHHGDGGGHHHGGGGEGFHGHGHHHHGHHHHHHHGHGGDE2F/222222@?@/><-.<-.:----/0<00<00--@---.00000....<0:0<0..--<<.0000/.<0000<:0/.----.000000:<00000000<.9090..000/./.-
@M03495:530:000000000-LYBTV:1:2106:28403:15041 2:N:0:TGACAGCT+CCTACGGG
ATATTTTGCCGTTGATATACCACCCTCCTTTGGTCGTTATCTTGCTCCTTCTGTCGTCAACGAATTTACTAATTCCAAAGCTCACATGCTGACAGATCGGAAGAGCGTCGTGTAGGGAAAGAGTGTCCCGAAGGGAGTTGATCCGCGTGGCGTCTCGAGCCTGTATATAAACAACCAGCCGCGTATCGCTGCTGCACTGAGAGTGTCGACTCCACTGACAGGTAGCGTGTACTCGGAGATCACCAAATTGC
+
A1AAAFFFFFDAEEFGG3BFGGCFGHHG01DDG0B0EEFG2FH2G11BGBGFFHHFAFAE1AFFE/2AGFGHHFH1A21B0GHHBFHE1111FEGFGGHGGGFF00EE/EEE/0FDE00/0FF1<BFFD@//BE////<1@@110?//</--.-.001..</<000<00<00=:.....;-----9....9=000//9/000//0;/----9//-//////-////-----;//999;-/;//-/--;///
@M03495:530:000000000-LYBTV:1:2106:26489:15045 2:N:0:TGACAGCT+CCTACGGG
ATATTTTGCCGTTGATAAACCAGCTAATCCTGAAAAAAAAATCAAAGCTAAAAACTACAATGCTAAGACCACGATGTGACTGCTATCAAAGTTAGATATATATGTAAATTATTCATCTGTCAAATCCTAGAATTATATCATACCTGCTCCAGCAATCACGACCTGTAATGGTTTAGTGGGTTGTTCACTGTTTCTGAAAAATGAAGATAGTTGTCCAGCTTCCAATACGATTATTGTGTTTTCTAGTGGAG
+
BBBBBFFBFFBAEGCFGGGGGGHDCGHFGHHHHCHHHGGFGHCHHHHGHHHGGHGGHHHHHHHHHHHHHHHHGGHGHGHHHGHHBFFGGFHFHHHHGHFGHHHHHHHHHHHHHGHHHHGHHGFHHGFHHGFHHGFFFDHHHHFGHFHBGGHEHHFFHFHG?FCGFDD?GHHHGGHF1FFGAFCDHHHHHFDH00GGHHBD.CGEDGBGHHHHHHHHEFF0CGGHG0:/;.;..FB0CBFGGGFFFFFF.09
@M03495:530:000000000-LYBTV:1:2106:23584:15048 2:N:0:TGACAGCT+CCTACGGG
ATATTTTGCCGTTGATAAACCACCCTCCCTGTGGTCGTTATTCTTGCCCTCCAAAGCTCACATGCTGACAGATCGGAAGAGCGTCGTGTAGGGAAAGAGTGTCCCGTAGGGTGGAGATCTCGGTGGGCGCCGGATCATTAAAAAAAAAAAAGAAGGTTAGATAGGAGGGGTGCTTGGTGGAGAGGGGTGTGTGGTCGACGGTGTGCGTGGGTCGTCAGCGGGTGATGGAGCAGGTGTGAAGACGCTGGGGC
+
CCCCCFFFFFDCGGGGGGGGGGGGGHHGGHHHHHHHGGGHHHHHHHHHHHHGHHHHHHHHHEHHHHHHHHHHHHHGGFGHHHGGGGEGGHHHGHHGHHHFHBFHHGHGGGGFCE/F22?BF0?/?/////<///.>01<111=1@C@?---<../.000.0<00/</.--.-.000.09..<0...-.--..<./0-----.<..0...--./<-...0.-<-<.00BB//./..0<.000</.-..-.-.
@M03495:530:000000000-LYBTV:1:2106:12267:15060 2:N:0:TGACAGCT+CCTACGGG
ATATTTTGCGTTGATAAACCAGCTAATCCTGAAAAAAAAATCAAAGCTAAAAACTACAATGCTAAGACCACGATGTGACTGCTATCAAAGTTAGATATATATGTAAATTATTCATCTGTCAAATCCTAGAATTATATCATACCTGCTCCAGCAATCACGACCTGTAATGGTTTAGTGGGTTGTTCACTGTTTCTGAAAAATGAAGATAGTTGTCCAGCTTCCAAAAAGTTTATTGTGTTTTCTAGTGGAGG
+
CCAABFFFFCBCGGGGGGGGGGGHHHHGHHHHHGHGEGGGHHHBHHHHHHHHHGHHHHHHHHHHHHHHHHHGGCFGFHHHHGHHHHHHHGGGHHHHHHHHHHHHHHHHHHHHHHHHHHHHHHHHHHHHHHHHHHHHHHHHHHEHHHHHGFHEHHHHEHGECGGHDGHHHGFGHHHFHHHEFEDGHHHHHHHHHHHGFHHGHHHFHFHHHHHHHHFGHHHHHHHGHAADGGGGFFFGGFFGGGFBFFGFGED
@M03495:530:000000000-LYBTV:1:2106:6533:15074 2:N:0:TGACAGCT+CCTACGGG
ATATTTTGCCGTTGATAAACCAGTCCAAAGCTCACATGCTGACAGATCGGAAGAGCGTCGTGTAGGGAAAGAGTGTCCCGTAGGGTGTAGATCTCGGCGGTGGCCGGGTCATTAAAAAAAAAAAAGCATTAAGTGCATCTGAGATACGCAGCAAAAAAGACACTCATGATGGTGAAGTGACGAAGTGGCTCTCATCAGGTTCAGAGTCGTTATTACGTCGTAGTATTGTGAACAACAATCGATGCTTAGTG
+
CCBBCFFFFFCCGGGGGGGGGGFHHHHHHHHHHHHHHHHHHHHHHHHHGGGGGHHHGGGFFGFGGGGHHGGHHFG5FGHGH/FGE3?>@3F4E4GCF1/>>//00</>//?222222@A/C@C--.<00=<00:000;000000000:..--:90:.-:.///0//000000000000000..-..00:.0/000000;0000000009.9.;000./.--..90000;00000;...;0...0.000000
@M03495:530:000000000-LYBTV:1:2106:18131:15103 2:N:0:TGACAGCT+CCTACGGG
ATATTTTGCCGTTGATAAACCAGCTAATCCTGAAAAAAAAATCAAAGCTAAAAACTACAATGCTAAGACCACGATGTGACTGCTATCAAAGTTAGATATATATGTAAATTATTCATCTGTCAAATCCTAGAATTATATCATACCTGCTCCAGCAATCACGACCTGTAATGGTTTAGTGGGTTGTTCACTGTTTCTGAAAAATGAAGATAGTTGTCCAGCTTCCAAAAAGTTTATTGGGTTTTCTAGTGGAG
+
1>>AAFF3BFD11AFB3BFGFC0GGFFHDFFDHGDDA0AEEHFHB11FFFE1BAECHHHFFFFFHHFFGGGG/EGFCFEFFD0BGFHHHGHFG2GGFFFBFHHGFFFHH2FGBF>2>FHGBGGDG1GHFD1DFHGHHHFHGHGHHHFCGHHHGFGHHHGC?C@CHHHBGHF?1GE1FGFGAFC.GGHHGHFG=DGHEDGHFFGHFGCGF0GFFGFH0GCGGGG0G0E..99CBFBF0..;;ACCCBFFC0A
@M03495:530:000000000-LYBTV:1:2106:2924:15115 2:N:0:TGACAGCT+CCTACGGG
ATATTTTGCCGTTGATAAACCACCCTCCCTGTGGTCGTTATCTTGCTCCTTCTGTCGTCAACGAATTTACTAATTCCAAAGCTCACATGCTGACAGATCGGAAGAGCGTCGTGTAGGGAAAGAGTGTCCCGTAGGGTGTAGATCTCGGGGGGCGCCGGGTCTATTGAAAAAAAAAAACGAGTAGCCAAACAGGAGCGAGGTGGCTAAGTTGATGTATAGAACCAGTAGGTGAGTTGGGGTGAGTGATAGGA
+
CCBBCFFFFFCCGGGGGGGGGGGGGHHGGHHHHHGHGGGHHHHHHHHHHHHHHHHHGGGHGHGGGHHHGHHHHHHHHHHHHHHHHHHHGHHHHHHHHHHHGGGGGHHGGGGEGFGFGGGHHHHHFGBFHGGGDFGG2F/2@22@@20//<@--9-----:-//////:/B.--@---.-...;9///:/../....:--;....9/////////;///:///.../;:////.////--.-../://:///
@M03495:530:000000000-LYBTV:1:2106:19558:15118 2:N:0:TGACAGCT+CCTACGGG
ATATTTTGCCGTTGATAAACCAGAGGACTCAGGCTGGACCAAAGCTCACATGCTGACAGATCGGAAGAGCGTCGTGTAGGGAAAGAGTGTCCCGTAGGGTGTAGATCTCGGTGGGGGTCGCGTCATTATAAAAAAAAGAAGGGGTATATGCTGACCGGGCGTGGCTTGACGGTCCCACATGCGAGACGTACGATCACGGCTGTGAGGCAACTGTGTGACGAGATGTCTGAGGAACGAGGGTCACGAGCGAG
+
CCCCCFFFFFCCGGGGGGGGGGHHHGHHHHHHHHHHGGHHHHHHHHGHHHHHHHHHHHHHGHHGGGGGHHGEFEEGFGGHGGHHHHHBFBFHHGGEGGFCF>?344BF4BF/EF//B/?>//</?0@=1@11FG<-<.<</..-:.00000000//-:-------..-.0.-..-.0..:0:..;-.....-..../9.---./90.....//000.00..-..0000000.0/.;.;;-.9.0..-----
@M03495:530:000000000-LYBTV:1:2106:25298:15120 2:N:0:TGACAGCT+CCTACGGG
ATATTTTGCCGTTGATAAACCAGGACTCAGGCTGGACCAAAGCTCACATGCTGACAGATCGGAAGAGCGTCGTGTAGGGAAAGAGTGTCCCGTAGGGTGTAGATCTCGGGGGTCGGCGGGGCATTAAAAAAAACTAAGATCCACGTCAGGGCCGAAGTGGTCATATCTCTAGAGGTCATTTCTGCAGCGCTGTCGACTTTAGCAGCGGAGTGTCGCTGCAGCTGACGGCACCGTTGCGATGGATCACTCTG
+
CCCCCFFFFFCBGGGGGGGGGGHGHHHHHHHHHHGHHHGHHHGHHHHHHHHHHHFHHHGHGGGGGGHHGFGFGGCFHHGGFHHHHGGB4FGGHFGGGBC/3B444B4BF/EC//<///----:/:0000;:9@.0;0;000000...../...----.00090000000;990:/0/000000000:09-.-.0;;-..0000:;/;---..:0...../:9/00:A----.-.9.9--:../00./0009
@M03495:530:000000000-LYBTV:1:2106:1850:15135 2:N:0:TGACAGCT+CCTACGGG
ATATTTTGCCGTTGATAAACCAGCTAATCCTGAAAAAAAAATCAAAGCTAAAAACTACAATGCTAAGACCACGATGTGACTGCTATCAAAGTTAGATATATATGTAAATTATTCATCTGTCAAATCCTAGAATTATATCATACCTGCTCCAGCAATCACGACCTGTAATGGTTTAGTGGGTTGTTCACTGTTTCTGAAAAATGAAGATAGTTGTCCAGCTTCCAAAAAGTTTATTGTGTTTTCTAGTGGAG
+
BABBADFFFDAACFFGGGGGGFHHGG5GBDGHHGHEHEEGGHHGHFF2BFHHGF1AAGCGHEF5G@B3B22?1>F11B@FBFB4GGEGD33F4B@GFHFF4GFHBBGDG43E4BEHFH4G4FG4FH34FFGHF4B4?B33BFF2BD02FC2C?F2D22@?EFC/01?1<F1FBF11=FG.<F@E<FDG00DH<00==FHHA.DG0GCG00;0;CHB0G/C0;/;;;C.;9BBFG000=CFB/;0000;.0;
@M03495:530:000000000-LYBTV:1:2106:22335:15157 2:N:0:TGACAGCT+CCTACGGG
ATATTTTGCCGTTGATAAACCAGAGGACTCAGGCTGGACCAAAGCTCACATGCTGACAGATCGGAAGAGCGTCGTGTAGGGAAAGAGTGTCCCGTAGGGTGTAGATCTCGGGGGTGGCCGGGTCATTAAAAAAAAAAAAGTGAGGAACGTCGATGTCTGTAGCTATGTCAGCCAGAAGTGGATCGGGTGCGAGCGCAGACGCGTAGCTGGAGGCGAGGATGTGGATGAGGCTATCTTGCGGGTAGATGGTA
+
DDCCDFFFFFCCGGGGGGGGGGHHGGHHHHHHHHHHGHHHHHHHHHHHHHHHHHHHHHHHHGHGGGGHHHGGGFEEFGGHGHHHHHHBG4BGGG1EFGG3F/3F444B40?/<B<</00><-.-<1>1>D1GC@--:-:.00;0.0/....--.0.009;0000;00900:0/...:0000000..9.-:-.-------.;--;C-.00/....-::-:/00000;000/.900/00;0----9;090000
@M03495:530:000000000-LYBTV:1:2106:23023:15167 2:N:0:TGACAGCT+CCTACGGG
ATATTTTGCCGTTGATAAACCAGCTAATCCTGAAAAAAAAATCAAAGCTAAAAACTACAATGCTAAGACCACGATGTGACTGCTATCAAAGTTAGATATATATGTAAATTATTCATCTGTCAAATCCTAGAATTATATCATACCTGCTCCAGCAATCACGACCTGTAATGGTTTAGTGGGTTGTTCACTGTTTCTGAAAAATGAAGATAGTTGTCCAGCTTCCAAAAAGTTTATTGTGTTTTCTAGTGGAG
+
BAAABFFBFFDAEFGGGBGGGGGCFDGD45GDHCGCFGGGEGGGBEHEHHHGGGGFHHHFFBFGHFGHFFHEGCHEFFHFHFFHFFFHFHHHHHGHFHHHHHHHBGHHHHHHHHHHHHGHHGGHHHHHHHHHHHHGHHHHHHGHHHHGFFHFFGHHHGHGDGGGHHHHHHHGHHHGGHHHFGGFHHHHGGHHHHHHHGHHHHHHHHGGHHHHHHHHHHHGHHHHFFHGD9BBFFFGGGFFFFBFGGFFGG?
@M03495:530:000000000-LYBTV:1:2106:27001:15169 2:N:0:TGACAGCT+CCTACGGG
ATATTTTGCCGTTGATAAACCAGCTAATCCTGAAAAAAAAATCAAAGCTAAAAACTACAATGCTAAGACCACGATGTGACTGCTATCAAAGTTAGATATATATGTAAATTATTCATCTGTCAAATCCTAGAATTATATCATACCTGCTCCAGCAATCACGACCTGTAATGGTTTAGTGGGTTGTTCACTGTTTCTGAAAAATGAAGATAGTTGTCCAGCTTCCAAAAAGTTTATTGTGTTTTCTAGTGGAG
+
AAABBFFFFFBBGGGGGGGGGGHGGHHHHHHHHHHGFGGGGHHHHGBGHGGFFHDGHFFHFHGFHFFHHHHHGGF1FGHFGH3GHHGHGHGHHHHGHHHHHHHHHGHHHHHHHHGGHHHFHHEHHHHHHHHHHGHHHHGHHHGCGHHHEHFFFHHHGHHGGGGGGGHFGGDFG0<1>FHFAFGDEHHGHHHGHGHHH0<0<CGHDGCHHHHEHHFHFFG0;C/;CGA?ECFFEBFGBF/BF/900FBFFF9
@M03495:530:000000000-LYBTV:1:2106:25856:15185 2:N:0:TGACAGCT+CCTACGGG
ATATTTTGCCGTTGATAAACCAGCTAATCCTGAAAAAAAAATCAAAGCTAAAAACTACAATGCTAAGACCACGATGTGACTGCTATCAAAGTTAGATATATATGTAAATTATTCATCTGTCAAATCCTAGAATTATATCATACCTGCTCCAGCAATCACGACCTGCGACGCCACCCTCATCCATCAAAGCATCACCGGGCTCTACGAAACGAGAATCGACCTGTCACAACTGGGCGGCGACAGTTCTCCTG
+
BABABFFFFFBAFGCGGGGGGGHHHHHHHHHHHHHHHEEEEHHHHGHHHHHGHHAGHGHHHHFHHFHHHFHHGGHGHHGHHFHHHHHHHGHHHHHHHHHHGHHHFGHHHHHHHHHFHHHHHHFHHHHGHHFGHFHGHHHFHHHHHGHHGHHHGHHHHHHGDGGFFHFGGGCGGGHGHHFFFHHFHHHFFCGHHHGEA-@DAEFCFGGA.9C...DFGE.ABFBFF9BFFFFEFAF->==B-;DFFFFFFFF
@M03495:530:000000000-LYBTV:1:2106:7426:15208 2:N:0:TGACAGCT+CCTACGGG
ATATTTTGCCGTTGATAAACCAGTCAGGAGTCCAAAGCTCACATGCTGACAGATCGGAAGAGCGTCGTGTAGGGAAAGAGTGTCCCGTAGGGTGGAGATCTCGGGGGGCGGCGGGGTATTACAAAAAAAAAAAATGGTAGTGATGGAGGGGGAGTGAGTTTAAGAGATCCTGGAAGTGTAGATGAATAGAGATGGAGCTGTAAGAGTGTAATACGTTTGAATGGGAAGATATGTGACTAAGGTGTACGAGG
+
EDEEDFFFFFECGGGGGGGGGGHHHHHHHGHHHHHHHHHHHHHHHHHFDBAFGHHHGGGGHHHGGGGFGEHFHGGHHGHGBGBBEHGHC?AF3?/1133344BF//<@----<---<.:1111:BFEF-;B---.001110/1<10//.99-<-.<1011111110:100:0//0::0:111:1:1<10111<00///.01111101111111<.0</.<1110./0..111111111100/1<001..<-
@M03495:530:000000000-LYBTV:1:2106:17227:15230 2:N:0:TGACAGCT+CCTACGGG
ATATTTTGCCGTTGATAAACCAGCTAATCCTGAAAAAAAAATCAAAGCTAAAAACTACAATGCTAAGACCACGATGTGACTGCTATCAAAGTTAGATATATATGTAAATTATTCATCTGTCAAATCCTAGAATTATATCATACCTGCTCCAGCAATCACGACCTGTAATGGTTTAGTGGGTTGTTCACTGTTTCTGAAAAATGAAGATAGTTGTCCAGCTTCCAAAAAGTTTATTGTGTTTTCTAGTGGAG
+
BBBBBFFFFFBAG2GGGGGGGGHHHHHHHHHHHGHHHGGGGHHHHHHHHHHHHHGHHHHHHHHGHFHHHGHHGGHGHHHHHHGHHHGHHHHHHHHHGHHHHHHHHFHHHHHHHHHHHHHHHHHHHHHHHHHGHHHHHHGHHHGHHHHHHHHHHHHHGGHGGGGGHHHGHHHHHHHHFGHHGGGFHHHHHHHHHHHHHHHFHHHGGHCHHHHHHHHHHHHHHHHGGGHEC0FGFFGGGGFGGGGGGGGGGGE
@M03495:530:000000000-LYBTV:1:2106:29307:15231 2:N:0:TGACAGCT+CCTACGGG
ATATTTTGCCGTTGATAAACCACCCTCCCTGTGGTCGTTATCTTGCTCCTTCTGTCGTCAACGAATTTACTAATTCCAAAGCTCACATGCTGACAGATCGGAAGAGCGTCGTGTAGGGAAAGAGTGTCCCGTAGGGGGTAGAGCTCGGGGGTCGGCGTATTATTCAAAAAAACAAGGAGAACGAAGTCTGGATCTGACACTATGGCAGAGCATCAGCGCGGTGCTACACAGAAGGAACATCAGAAGATGCA
+
BBBBBFFFFFBBGGGFFGGGGGGGGHHGEHHGHHGHFGGDGHHHHGHHFHHHHHHFFGGHGHGGEHHGHHHHGHHHBHEHFGGHGHHH3FHGGHHHHHFEEGGGFFHGEEGEGFFBHFFHGGBC?BBBF2>?>/DE/>/</111?1/--<@-.;-----./00000;09.-;.:...:...9....9://////:9/:////://.:...//;////.---.:-;9//./9///../.9//;//:///;//
@M03495:530:000000000-LYBTV:1:2106:8491:15236 2:N:0:TGACAGCT+CCTACGGG
ATATTTTGCCGTTGATAAACCACCCTCCCTGTGGTCGTTATCTTGCTCCTTCTGTCGTCAACGAATTTACTAATTCCAAAGCTCACATGCTGACAGATCGGAAGAGCGTCGTGTAGGGAAAGAGTGTCCCGTAGGGTGTAGGTATCGGGGGTCGGCCTGGAAATTAAAAAAAAAAGCACAACAAACACTACGCATGCTCGTAGCGTGTTTACAGATAGCATTGGGTGCATGTCATCACTCACCAGGCTACA
+
@BCCCFFFFFDCGGGGGGGGGGGGGHHGGHHHHHGHGGGHHHGHHGHHEGHHHHHHGGGHGHGGGHHHHHHHHHHHHHHHFHHHHHHHHHHHHHHHHHHHGGGGEHHGGGGEGHHHHGHHHHHHFFBFFGGHCGGG2?/2>2>222/>/<@-.---..../0000:0;00-;---:.0//:.......0:/.-.:.000.-...-..9.:000:00;0000000....0:0000000000/0.0.;..0/0
@M03495:530:000000000-LYBTV:1:2106:4335:15243 2:N:0:TGACAGCT+CCTACGGG
ATATTTTGCCGTTGATAAACCACCCTCCCTGTGGTCGTTATCTTGCTCCTTCTGTCGTCAACGAATTTACTAATTCCAAAGCTCACATGCTGACAGATCGGAAGAGCGTCGTGTAGGGAAAGAGTGTCCCGTAGGGTGTAGAGCTCGGGGGTGGCCGGAGCATTAAAAAAAAAAAAGTGGAGGCAAAATGTAGCATCGTACTACAGAGCGAACATGTACGGTTACATGAAGTAGCAGACGGCTGCAGCCGA
+
CCCCCFFFFFCCGGGGGGGGGGGGGHHGGHHHHHHHGGGHHHHHHHHHHHFHHHHHGGGHGHGGGGHHHHHHHHHHHHHHHHHHHHHHHHHHHHHHHFHHGGGGHHHGFGGEEFHGHGHHHHHHDG?FGHGHGGGF2F>2>>222@AC/AE<-<..;----::000099-;BB---.0000....../00;000000.9...000:0/9-----00;00../..0::00:0000000/.-.-;;;/00.--
@M03495:530:000000000-LYBTV:1:2106:13825:15265 2:N:0:TGACAGCT+CCTACGGG
ATATTTTGCCGTTGATAAACCAGCTAATCCTGAAAAAAAAATCAAAGCTAAAAACTACAATGCTAAGACCACGATGTGACTGCTATCAAAGTTAGATATATATGTAAATTATTCATCTGTCAAATCCTAGAATTATATCATACCTGCTCCAGCAATCACGACCTGCACCGAGGAGCTGCTGGTGAAGCTCAACAGGGAGGACCTCCTGAGGGAGCAGCGCACCTTCGACAACGGCCCCATCCCCCACCACA
+
1>AAAF33@FDA11AE33FGFEGEG11DDGFDGAFAE0A/EFFF11EFHHFGHHGHGFFFH11@FF@GGFHGA@HGH1BF2@GHFBGF@1GEGFFGGDBFFFHHBFFHDGGHHHHGBFGGFHB1FFGHHHGBGEG2DGHFGHHBFB011BBFBFCBGHGG?@@/0<BGF/ACCCGGCGG<0<//0<DC<CF0<<C.;:A-A.:/:./;0/.A...AF/99?-9B09CEEA@A-9------9:---9AAE-9
@M03495:530:000000000-LYBTV:1:2106:16682:15278 2:N:0:TGACAGCT+CCTACGGG
ATATTTTGCCGTTGATAAACCAGTCAGGAGTCCAAAGCTCACATGCTGACAGATCGGAAGAGCGTCGTGTAGGGAAAGAGTGTCCCGTAGGGTGTAGATCTCGGTGGGCGCCGGGTCATTAAAAAAAAAAAAAGAGGGGGAAAGTGGGGGTTGGTTAAAATGGCTAAGAAGAAGACGGGACGCCCGAGACGTAGTAGTTGAAGGATACGGTCACAGCGACTGCTCCTGTCGAGGACAGAAGTAGCGTCGAT
+
BCBBCFFFFFDBGGGGGGGGGGHHHHHHHGHHHHHHHHHHHHHHHHHGHHHHHHHHGGGGHHHGGGGEFBGGHGHHHHGHHHBFFFEFEEEFBF/3B44B44BF/EE/////>////@FFH2DFGFCGG?---../..---...0009------..000:000//00000/0//:/..-;-----;---..;...0000000:0:B0:::/..000.---:./:0000;0..---././000000-..9:.
@M03495:530:000000000-LYBTV:1:2106:19360:15307 2:N:0:TGACAGCT+CCTACGGG
ATATTTTGCCGTTGATAAACCAGCTAATCCTGAAAAAAAAATCAAAGCTAAAAACTACAATGCTAAGACCACGATGTGACTGCTATCAAAGTTAGATATATATGTAAATTATTCATCTGTCAAATCCTAGAATTATATCATACCTGCTCCAGCAATCACGACCTGTAATGGTTTAGTGGGTTGTTCACTGTTTCTGAAAAATGAAGATAGTTGTCCAGCTTCCAAAAAGGTTATTGTGGTTTCTTGTGGAG
+
CCCCCFFFFFCCGGGGGGGGGGHHHHHCHHHHHHHHHGGGGHHHHHFHHHHFHHGHHHGHHHHHHHHHHHHHGGHGHFHHHHHHHHHHHHHHHHHGHHHHHHHHHHHHHHHHHHHHGHHHHHHHHHHHHHHHHHGGHHGHHHGHHHHHHFHHFFBGHHHG/EFGH?1??1G1?GBG1FGG<F-.><<DD0=GHB000DDDFHHGFH00:C0CB0;;CC/0::GGHFHGG.;FFBFFC0.;EF0;00;0;0.
@M03495:530:000000000-LYBTV:1:2106:5253:15312 2:N:0:TGACAGCT+CCTACGGG
ATATTTTGCCGTTGATAAACCAGGGACTCAGGCTGGTCCAAAGCTCACATGCTGACAGATCGGAAGAGCGTCGTGTAGGGAAAGAGTGTCCCGTAGGGTGCAGAACTCGGGGGTGGCCCGCGCGTTATACAAACAAACAGATAAGAGCCGCCGGAGGGCAAGACTCACGACAGGACACACTGCCAACGCCACCAGCACTCCACTTCTCGCAATTATGATCAATGTGGCGAACAGCGTGCTGACATCTAAGG
+
ABAAADFDFF@2E2GGGGFGGECGGCFFBBGBHHFAFGGHHHCHHBGFHFHHHHHGHFGDGHFEEEHFHGEEE>EGFGFEFBFGFC@E4B43EG/1E13//3333B3B//E<//>/00/>/-<-<-<.00=00......//::0:;:/;--;------......//;/.9--;..9.9.;//////..-9;.......//././//;/9.-.9///////////9//.-;---/.-9...//./////9//
@M03495:530:000000000-LYBTV:1:2106:22578:15329 2:N:0:TGACAGCT+CCTACGGG
ATATTTTGCCGTTGATAAACCAGCTAATTCCAAAGCTCACATGCTGACAGATCGGAAGAGCGTCGTGTAGGGAAAGAGTGTCCCGTAGGGTGTAGATCTCGGGGGGGGCCGGGTCATTAAAAAAAAAAAATAGGAAGTGAGGAGCAATGTAGTTGGTGACAGAAGAGTATACAGGTGCCTCTCTGGCAGTGGTCTATAGCCACGCACATGTATGGTGGCAAATGAGTGACGTATGGCAGATCTGTGCACTG
+
CDCCDFFFFFCCGGGGGGGGGGHHHHHHHHHHHHHHHHHHHHHHHHHHHHHHHGGGGGHGHGFGEEGFGHHGFHHHGHFGFGHFFEGGGGFE>3B4444BB?/>E--;---99.-.9B00009----;=-.00090.0000.0.../00;0000:0..0900/009.0000000/:00/000/0;00/.:0/0000000000/-.--9:090:0/00../9.0900::09...0//./..0000000000/
@M03495:530:000000000-LYBTV:1:2106:27946:15338 2:N:0:TGACAGCT+CCTACGGG
ATATTTTGCCGTTGATAAACCAGTCAGGAGTCCAAAGCTCACATGCTGACAGATCGGAAGAGCGTCGTGTAGGGAAAGAGTGTCCCGTAGGGGGTAGTACAAGGTGGTGGGCGGGAGCTTAAAAAAAAAAACAAAACATTTTCCACAGGCGCGATCCCGGAGTTGGAAAGGTAGCTATTCCGTTGACTCGACTCTCGCACAACGGTTCACTCCATATGACTGTAGTGCTTGCGCTCTGCATATTGTAGCGC
+
CCBBCFFFFFCBGGGGGGGGGGGHHHHHHFGHHHHHHHHHHHHHHHHHHHGGFHFGGEFEFFFAEFE0E?FGFGHGFFHH43@BBBEG/E1F1/E/?3444?BF33/?/?//</</-<01<1111-<D--:...;...000;9000/.;.-----....---;;/////..///9/////:///..///..-../;..---..-;.9.////./99////:9///:/;/B/.---:.9/;/9///////--
@M03495:530:000000000-LYBTV:1:2106:23867:15346 2:N:0:TGACAGCT+CCTACGGG
ATATTTTGCCGTTGATAAACCACCCTCCCTGTGGTCGTTATCTTGCTCCTTCTGTCGTCAACGAATTTACTAATTCCAAAGCTCACATGCTGACAGATCGGAAGAGCGTCGTGTAGGGAAAGAGTGTCCCGTAGGGTGTAGGATTCGGGGGGGGCGGGGTCATTAAAAGACAAATATAGCACATACCTGAGTGGCACTCTGTCGTCGGTTTACTAGCTCGAGTGATGTAGATGAGTACTATATCTTCGCTC
+
CCCCBFFFFFCCGGGGGGGGGGGGGHHGGFHHHGHHGGGHHHHHHHHHHHHHHHHHGGGHGHDGGHHHHHHHHHHGHHFHHHHHHHHHFHHHHHHHHHGHGGGGGHHCGGGEG/FGFFGHGHBC?DFGHGGECFFFFFB2F2222>/0?/C-----;9--.;;0:0000.////00:00000/000900//;0;./0//0000.9.---..00000/09.-.0.;0000;09;00900000000000....
@M03495:530:000000000-LYBTV:1:2106:22789:15412 2:N:0:TGACAGCT+CCTACGGG
ATATTTTGCCGTTGATAAACCAGCTAATCCTGAAAAAAAAATCAAAGCTAAAAACTACAATGCTAAGACCACGATGTGACTGCTATCAAAGTTAGATATATATGTAAATTATTCATCTGTCAAATCCTAGAATTATATCATACCTGCTCCAGCAATCACGACCTGTAATGGTTTAGTGGGTTGTTCACTGTTTCTGAAAAATGAAGATAGTTGTCCAGCTTCCAAAAAGTTTATTGTGTTTTCTAGTGGAG
+
BBBBBFFFFFBBGGGGGGGGGGHHGFHHHHHHHFGHHGGGGHHHGHGHHGHHHHGHHHGFHHHHHBFHHHHHGGHGFHFDGHEHHHFHHHHHGHFHHHHHHHHHFHHHHEHHHHHHHHHHHHHHHHHHHHFHHHHHHHHHHGHHHHGFGHHHHHGHHHHGCDGGFFGGHHHHHGFGDFFGEGGGHHFGHHHHGGHHFGHHHHHHGHBFFHHHHGFHFFGFHHHHFGE?EFGGFFGB;CFFFGBFGGB0AFE
@M03495:530:000000000-LYBTV:1:2106:24153:15423 2:N:0:TGACAGCT+CCTACGGG
ATATTTTGCCGTTGATAAACCAGCTAATCCTGAAAAAAAAATCAAAGCTAAAAACTACAATGCTAAGACCACGATGTGACTGCTATCAAAGTTAGATATATATGTAAATTATTCATCTGTCAAATCCTAGAATTATATCATACCTGCTCCAGCAATCACGACCTGCGACTCAATGACAAGAAGAAAATCTTCGTCATAATGGTTTAGTGGGTTGTTCACTGTTTCTGAAAAATGAAGATAGTTGTCCAGCT
+
AAAAADFBFFDAE?C3FEAGGEG0GEGHHHFGDGCHCCEEGGHFHFFCGBDF11AA1F1B1BFDEE111FGH?>C>>F2G@1GHHFCD2@11FGGGHDFHBBGFGEGGBDGFGFGHFBGG2GHBBGHHG11FGFGH2GHHHHGGFHHGHFHHFHHHECG/CCCFHHGC/@GHBGFGGHHFHHFBGHHHHHHGHHGEHC0GHGHGGHHCHGHGGGGGGBF0;9C0FFGF0CF;FBFFFEFFFFFBF0CBFBC
@M03495:530:000000000-LYBTV:1:2106:9073:15433 2:N:0:TGACAGCT+CCTACGGG
ATATTTTGCCGTTGATAAACCAGTCAGGAGTCCAAAGCTCACATGCTGACAGATCGGAAGAGCGTCGTGTAGGGAAAGAGTGTCCCGTAGGGTGTAGATCTCGGTGGTCTCCGGGTCATTAAAAAAAAAAAAAAATGAGGCTGATAGAGTCAAGAGCAGCGGCAATAGTTCTGTCAATGAAACGTGACAGTAGATGTTTGGTGTCGATTTGTGTTAGAGCGTATATGAACTTGCTAATAGTCGTAGAGTTG
+
BCBCCFFFFFDDGGGGGGGGGGHHHHHHHGHHHHHGHHHHHHHHHHHGHHHHHHHHGGGGHHHGGGFFGGHHHGHHHHHHBGBFGHGGFDGG3E>BG4@444BF/EE?3443///?/0?3333DFBD/@<<----.<00/...::0000000000.;0//----:000000000000000000.....00000000000/....;...0.0://:000:0-;.:000000000000:000009.:..0000
@M03495:530:000000000-LYBTV:1:2106:19665:15454 2:N:0:TGACAGCT+CCTACGGG
ATATTTTGCCGTTGATAAACCACCCTCCCTGTGGTCGTTATCTTGCTCCTTCTGTCGTCAACTTACTAATTCCAAAGCTCACATGCTGACAGATCGGAAGAGCGTCGTGTAGGGAAAGAGTGTCCCGTAGGGTGTAGGTCTCGGGGGGCGGCGGAGTAAAAAAAAAAAAATAATAGAGGATAAGGTATGGAGGATAAGTCACTCAACGAGTGAGTAATACGAGACGCCAGAACGGCAGACACGACAATCAA
+
CCBCCFFFFFCCGGGGGGGGGGGGGHHGGHHHHHCHFGGHHHHHHHHHGHHHHHHHGGGHGHHHHHHHHHHHHHHHHHHHGHHHHHHHGHHHHGGHGEGGHHHGGGGGGEHFHGGHHHHHFGDGHHGFC?DF??/2@222>@2///------:---./0000---;-9--.0000000/./;0009000/0/../09:000000/0/.....00000000......--.-.//..---../;.---;0000
@M03495:530:000000000-LYBTV:1:2106:5037:15477 2:N:0:TGACAGCT+CCTACGGG
ATATTTTGCCGTTGATAAACCAGGACTCAGGCTGGACCAAAGCTCACATGCTGACAGATCGGAAGAGCGTCGTGTAGGGAAAGAGTGTCCCGTAGGGTGTAGAGCTCGGGGGGCGGCGGGTCATTAAAAAAAAAAAAGAGGAGAGAAGGGGAGGTGAAAGGATGGGATGACGAATAAGAGAGGGAGGGAGTGATGGTGATAGGCACTCTATACAGAGGTTAATACGTGCTGTGGGGATGGCAAAGAGATGA
+
CCCCCFFFFFDCGGGGGGGGGGHGHHHHHHHHHHGHHHHHHHHHHHFHHHHHGHHGHHHHHGGGGFHHGGGGEEGHHHGHHHHHHBFBBGGFGGGGGE//3?43433??/@C--<-------.0:<0:0<@<@<-99<./..9...0<..-.--..0000.<00..<0.00..-..0000/.....--....00000<0000/00::/00000000<.</00000.0/.90://.-....//0.//</000
@M03495:530:000000000-LYBTV:1:2106:29510:15478 2:N:0:TGACAGCT+CCTACGGG
ATATTTTGCCGTTGATAAACCAGCTAATCCTGAAAAAAAAATCAAAGCTAAAAACTACAATGCTAAGACCACGATGTGACTGCTATCAAAGTTAGATATATATGTAAATTATTCATCTGTCAAATCCTAGAATTATATCATACCTGCTCCAGCAATCACGACCTGTAATGGTTTAGTGGGTTGTTCACTGTTTCTGAAAAATGAAGATAGTTGTCCAGCTTCCAAAAAGTTTATTGTGTTTTCTAGTGGAG
+
BABBBFF@FFBBGGCFGGGGGGHHHFHHHHHHHHFFHGGEEGFFFFFBGHHHHHGFDFGHHHHHHBFHGFGFACE11@EGGH3@EDGGFHFGBGBGHHHHHGHHGFFFHFHHHHHHFFGHHHFHHFHFFGHHHFBGHFD?GHFBGGGGGFHBGFFDG2<A/BDDGGHFGHH1FGHHGFCE<FDFHHFDGFFFGHFFH<DHFHE0D0;GFCGB;:C00/GG:C:00<..9;;0;BFB9BFF/F0B0F0;CBA
@M03495:530:000000000-LYBTV:1:2106:8558:15491 2:N:0:TGACAGCT+CCTACGGG
ATATTTTGCCGTTGATAAACCAGGGACTCAGGCTGGACCAAAGCTCACATGCTGACAGATCGGAAGAGCGTCGTGTAGGGAAAGAGTGTCCCGTAGGGTGTAGATCTCGGTGGGGGGCGGATCATTAAAAAAACAAAAAAAGATCGTCAGGTGGAGTCAGTCGTGGAGATGAGGCCAGAGAGATACCGGCTCGTGTTCGCTGGCGCCGCAGACGGGGATAGGCGTGTGTGAAGAGAGTGCGGATGCACCGT
+
DDCCDFFFFFDBGGGGGGGGGGHGGGGHGHHHHHHGHHHHHHHHHHHHHHHHHHHHHHHHHHGGGGHHHGGGGFGHHHHGHHHHGHBFBGHHGCEGGG3//?F44D44??/?////-99----.<000BBFDF.9.<..--..<0./.../00...0/0<<0.9....0/000/....../..00:0.--9.-<<..09-9.-.-.------<-.---./0/09.-....<000.B.000-<---/00<-.
@M03495:530:000000000-LYBTV:1:2106:26105:15499 2:N:0:TGACAGCT+CCTACGGG
ATATTTTGCCGTTGATAAACCACCCTCCCTGTGGTCGTTATCTTGCTCCTTCTGTCGTCAACTTCCAAAGCTCACATGCTGACAGATCGGAAGAGCGTCGTGTAGGGAAAGAGTGTCCCGTAGGGTGTAGAGCTCGGGGGTGGCCGTAGGATTAAAAAAAAAAAGGGGAGTGAGCGAAGGATCGTAGTGTGTACTGCTACAAGTGTGTGGTATCGCTGCAGCGAAGTGCAAGGACACTGTGGTGACGCGAG
+
BCCCBFFFFFCBGGGGGGGGGGGGGHHGGHHHHGHHGGGHHHHHHHHHHHHHHGHHGGGGGHHHHHHHHHHHHHHHHHHHHGHHHHHHGGEGGGHHGFGGGGGHHHEHGGCCFBF4BGHE?EFGGFF/2B33322<//><<<-..@<...:000000:--9-::...;.9..900----;.0/;/..9/00;0090;0B00090000.../009..;../009---.;0000.../.0000/:.00..9--
@M03495:530:000000000-LYBTV:1:2106:22737:15505 2:N:0:TGACAGCT+CCTACGGG
ATATTTTGCCGTTGATAAACCAGCTAATCCTGAAAAAAAAATCAAAGCTAAAAACTACAATGCTAAGACCACGATGTGACTGCTATCAAAGTTAGATATATATGTAAATTATTCATCTGTCAAATCCTAGAATTATATCATACCTGCTCCAGCAATCACGACCTGTAATGGTTTAGTGGGTTGTTCACTGTTTCTGAAAAATGAAGATAGTTGTCCAGCTTCCAAAAAGTTTATTGTGTTTTCTAGTGGAG
+
BBAABFFFFFBBGGGGGGGGGGGHHGHHHHHHHFHFHEAEEHFFHBGBGFHHGHGFGBHHHEHHHDHHFHFFGGEECDFFFHHHHHHHF3GHHHGHGFFHHHHHHGHHHHHHGHFFGHHHHHHHHHHHGHHHHHHHHFHFHHGEDHHFFHHHGHHHGHHGGGGGHHHFHHGDGHHFDGFHDGCDGHGHHHGHGGHHHHHHAGGDDHGHHHHHHHC:GFGHHHHC:;C.EBFFGGGGGFFFFF0FBF0BF0E
@M03495:530:000000000-LYBTV:1:2106:16122:15512 2:N:0:TGACAGCT+CCTACGGG
ATATTTTGCCGTTGATAAACCAGGACTCAGGCTGGACCAAAGCTCACATGCTGACAGATCGGAAGAGCGTCGTGTAGGGAAAGAGTGTCCCGTAGGGTGTAGATCTCGGGGGGGGCCGGGTCACTAAAAAAAAAAAAAAGAGGGCACGATGAGGCGGGCGCGAGTCAGAGGCGGAGGGGGAGGAGATAAGAAGGATGTAGTGTCGTTACACGTAGTTGCACAGACGGTAGATAGAAGAGTATGATGCATGG
+
CCBCCFFFFFCCGGGGGGGGGGHGHHHHHHHHHHGHHHHGHHHHHHHHHHHHHHHHHHHHHGGGGHHHGGGGFFFGHHGHHHHGHBG4FGHGFGFGG?F>?E444D4BF//C--------.-.0000;;0@FFFF;---..:.........00/.9---------/0000..9----------...900000/..009090/00.....00../..009000:0.-....00000:00A00000000000.
@M03495:530:000000000-LYBTV:1:2106:21800:15522 2:N:0:TGACAGCT+CCTACGGG
ATATTTTGCCGTTGATAAACCAGCTAATCCTGAAAAAAAAATCAAAGCTAAAAACTACAATGCTAAGACCACGATGTGACTGCTATCAAAGTTAGATATATATGTAAATTATTCATCTGTCAAATCCTAGAATTATATCATACCTGCTCCAGCAATCACGACCTGTAATGGTTTAGTGGGTTGTTCACTGTTTCTGAAAAATGAAGATAGTTGTCCAGCTTCCAAAAAGTTTATGGTGTTTTCTAGTGGAG
+
AAAAAFFFBFD>ECAGGGF1AGEHC1FDEGGHHGCHHGEAEHCGHHHBDDHFHEEFHFEHHGFFHDGHHBFC/EG/FFEEG10GF2GHFH1BBDEHFBFHFHGFBFFEGHEHHGHHBBDFHEFGG1BFGHHHHDFFGHFFHHD0BB0111B<0FFG1FF/B//AG<FFGFF11FCD><FECFCGHHHHGFDD=GHHBD0DCGGFGF0;0:;FGHGHBG/C:;CFFB.9CF00;B0;FFF;CFFFF9FFFB.
@M03495:530:000000000-LYBTV:1:2106:27576:15526 2:N:0:TGACAGCT+CCTACGGG
ATATTTTGCCGTTGATAAACCACCCTAATTCCAAAGCTCACATGCTGACAGATCGGAAGAGCGTCGTGTAGGGAAAGAGTGTCCCGTAGGGTGTAGATTTCGGTGTTCGGCGAGTTTTTAAAAAAACAACATCTATAAGGCCATTCGCTTCACCCTCATCCTTTGACGTCTAACGCATCGCATTCTTCTGGTCCATATCCCACTCTGGAATAACAGATCGGTAGAGTGATGTATACTGACAGGTCGTTATG
+
CCCCCFFFFFCCGGGGGGGGGGGGGHHHHHHHHHHHHHHGHHHHHFFHHFHHHHHGGGGGHGGGGGE?GHHGGFFHHFFBB@4EFEGE?1C3?E33@B4B42>////B?//<//</33?/@>22////??/011111>110<.0<11....<00<.<<00<000000.../.00.-::;....;0000;900900000;000;;/;000;0:0000/::A....090909;:000000000;.90--...0
@M03495:530:000000000-LYBTV:1:2106:22708:15529 2:N:0:TGACAGCT+CCTACGGG
ATATTTTGCCGTTGATAAACCACCCTCCCTGTGGTCGTTATCTTGCTCCTTCTGTCGTCAACGAATTTACTAATTCCAAAGCTCACATGCTGACAGATCGGAAGAGCGTCGTGTAGGGAAAGAGTGTCCCGTAGGGTGTAGGTTTCGGTGGGCGGCGTGTCATTAAAAAAAAAAGAAAGGTAGAAGCTGGGAGAGTGAGCTGTGTGCGATAACGAATAAGATGAAGTGGGGCGGATGATCGGGACGGTGAT
+
CCCCCFFFFFCBGGGGGGGGGGGGGHHGGHHHHHHHGGGHHHHHHHHHHHHHHHHHGGGHGHGGGHHHHHHHHHHHHHHHHHHHHHHHHHHHHHHHHHHHGGGGHHHGGGGEGGHGHGHHHHHHBG3FGFDFFGGGFG/22222>2?<//?//<--:--./0;0;;0::;--9-.../0.00;00000:/...9.090000:0/990.....0.....0:000000900.-:-----000..---9-...;
@M03495:530:000000000-LYBTV:1:2106:28811:15548 2:N:0:TGACAGCT+CCTACGGG
ATATTTTGCCGTTGATAAACCAGCTAATCCTGAAAAAAAAATCAAAGCTAAAAACTACAATGCTAAGACCACGATGTGACTGCTATCAAAGTTAGATATATATGTAAATTATTCATCTGTCAAATCCTAGAATTATATCATACCTGCTCCAGCAATCACGACCTGTAATGGTTTAGTGGGTTGTTCACTGTTTCTGAAAAATGAAGATAGTTGTCCAGCTTCCAAACAGTTTATTGTGTTTTCTAGTGGAG
+
BBABBFFFFFDACFGGGGGGCAHHGHHHFFHHHHHBHFCEEHGFHFHGHHHHHEAGHFHGHHGHBGFHHHHHGGGGFGHHHHEHGHHHGHEDHHHGHHHHHHHHEGHHHGHHHHHHHGGHFHFGGHHHHHHHHHHGHHEHDHFFHHHHDHFHHHEFGFHGGCGGHHH1FGFGGFGGGHGGEGGDEFDGHH<D<DFGF00GHHHHHH0GFGHHHHB:;C:::0CC0B.ABFFGEBFGGG99FB;B0CBFEFA
@M03495:530:000000000-LYBTV:1:2106:29094:15560 2:N:0:TGACAGCT+CCTACGGG
ATATTTTGCCGTTATAAACCAGCTAATCCTGAAAAAAAAATCAAAGCTAAAAACTACAATGCTAAGACCACGATGTGACTGCTATCAAAGTTAGATATATATGTAAATTATTCATCTGTCAAATCCTAGAATTATATCATACCTGCTCCAGCAATCACGACCTGTAATGGTTTAGTGGGTTGTTCACTGTTTCTGAAAAATGAAGATAGTTGTCCAGCTTCCAAAAAGTTTATTGTGTTTTCTAGTGGAGG
+
AA?ABFFBFFDAGGGGGGGGGGHHGHHHHFHBGFHHGGGFHHHHGFFHHGHHFGGHFFGFHHGGHHHGEHHGGHF?GGHFBCBGGFHHHEDFGEGHHHHHHHHGHGHHFGGG4FHHHHG4GEBFHHGHHHFHFFHHHHFFGHGHHAFDFGHEHCGFCFGDCGFHGGHHGH1FFHEFHHADGGDGGFHHHHHBGGHHHHHHHFDDFHGFHF0GGC;;GGECGGBBGCEAFGGBFBBFGGFBFG0;0CB.BE?
@M03495:530:000000000-LYBTV:1:2106:25622:15572 2:N:0:TGACAGCT+CCTACGGG
ATATTTTGCCGTTGATAAACCAGTCAGGAGTCCAAAGCTCACATGCTGACAGATCGGAAGAGCGTCGTGTAGGGAAAGAGTGTCCCGTAGGGTGCGGAATGCAGGGGGGGGGGACACCTCTAAAAAAAAAATTAAGTCCCGATCCGCTCTACAGTAGTGCGGCCGTATCCAGCGCACGTCAGAGTTGAGTCCCGCCTTTACGGCTCATCCTTCGACATGCGACACGACGCAATTTACACACATACACGCCG
+
@BABBFFFFFBA?EGGGFGGGGHGHFGC4BGFHHDGHHFGH3GHFFGHGHFHGE3G1EFEH12EGGGEG?GFGFCFGHFF4B4B@D@1/>1F3?1//>//334?0>//-9----;.A9/.///;:/-----./////9//-.;-....-9//////////-----;.;.////--;--..../;////9;//;B--..9//..--.9////:/.9...//.:--;9-----9.//9////9.//9//9-9-
@M03495:530:000000000-LYBTV:1:2106:5653:15592 2:N:0:TGACAGCT+CCTACGGG
ATATTTTGCCGTTGATAAACCAGCTAATTCCAAAGCTCACATGCTGACAGATCGGAAGAGCGTCGTGTAGGGAAAGAGTGTCCCGTAGGGTGTAGATCTCGGTGGTGGGCGGGTCATTAAAAAAAAAAAAAAACAGACAGCTGTGGATAGAGAGAATCGATGCGTGAAGATCGTCCGTTCACACGTGCGAGGACACTACCCGAACGACAGCCGCCGCGACAGGTGGGCAGCGTCGACTGCACACACACACA
+
BB@BBFFFFFCCGGGGGGGGGGHHHHHHHHHHHHHHHHHHHHHHHHHHHHHHHHGGGGHHHGGGGEEFGGHGFHHHHHDGFHHHGHGGGGEG/B@444BB1F/?E/////////>0=@1??GFGCD@<@----..//;//;000//0009900..000...0.-....0000.:.9-:0/0000-...-.---./:0///..----.---:.-:--------.;0.-./..-..---../000...9....
@M03495:530:000000000-LYBTV:1:2106:28294:15593 2:N:0:TGACAGCT+CCTACGGG
ATATTTTGCCGTTGATAAACCAGCTAATACTGAAAAAAAAAATCAAAGCTAAAAACTACAATGCTAAGACCACGATGTGACTGCTATCAAAGTTAGATATATATGTAAATTATTCATCTGTCAAATCCTAGAATTATATCATACCTGCTCCAGCAATCACGACCTGAAATGGTTTAGTGGGTTGTTCACTGTTTCTGAAAAATGAAGATAGTTGTCCAGCGTCCAAAAAGTTTATTGTGTTTTCTAGTGGG
+
A?1>AFFFFFD1EEEGGG1AFGHHHHHH3DGGBAG1GGGEEGG1BEFGBFFHFHFEGA@FFF1BDFGFGFCHHFGFFGBFB2G0BGGHFG1FE2FFHDEFGFHFFDFHGHHHF2GHB2GBFGGFFFHHEGFFEHHGHHHFHHHHFFHGCGFF1<FFF1FCCACCG00<?FGFFD01DFGFE<.-..=GFGH00GFDB00DF.;:G00;CFF0GG;0;CG/-;C9.09;C.;BB000;0;BFBFF0009CF.
@M03495:530:000000000-LYBTV:1:2106:18678:15607 2:N:0:TGACAGCT+CCTACGGG
ATATTTTGCCGTTGATAAACCACCCTCCCTGTCCAAAGCTCACATGCTGACAGATCGGAAGAGCGTCGTGTAGGGAAAGAGTGTCCCGTAGGGTGTAGATCTCGGGGGGGGCCGGTTCATTAAAAAAAAAAAAGACGTGGATGGGCGACGGAGGGGCGGAAGGAGAGAAGTTAAATACACAGATTCTCGATGCTGGACGACGTAAGGTGGGTAGCGAAGAGGTAGGAAGCAGAAGTCATGATGCAGTACAT
+
CCBCCFFFFFCBGGGGGGGGGGGGGHHGGHHHHHHHHHHHHHHHHHHHHHHHHHHHHGGGGHHHGFGGGG?GGHGHHHHGFBG@FGHGFFGCF3?/BF44BFBFE/EC--------..0;BBBFFFFFF;---..9..9..00...-9---..-------;.....;.0/:0000000000.900000;0/0.000..-----...000.-.0.09---...0;0.00..0///90000000:00000009
@M03495:530:000000000-LYBTV:1:2106:22062:15609 2:N:0:TGACAGCT+CCTACGGG
ATATTTTGCCGTTGATAAACCAGCTAATCCTGAAAAAAAAATCAAAGCTAAAAACTACAATGCTAAGACCACGATGTGACTGCTATCAAAGTTAGATATATATGTAAATTATTCATCTGTCAAATCCTAGAATTATATCATACCTGCTCCAGCAATCACGACCTGTAATGGTTTAGTGGGTTGTTCACTGTTTCTGAAAAATGAAGATAGTTGTCCAGCTTCCAAAAAGTTTATTGTGTTTTCTAGTGGAG
+
ABBBAFFDFFBBGGGGGGGGGGHGHHHHHHHHHHHFHGGGGHHHHHHFHHGHHHGHHHHHHHHGFFHHHGHHGGGGHHHGHHFHHHFHGFHHHGHHHHHHHHHHGHHHHHHHHHHHGHHHHHGHHHHHHGBGHHHHHHHHHHHBGHBGHFGFHFHHHHHGDGGGHHHFHHFHHHHHGGHHEEGGGHFHFHHHHGFHHHHHHFHH=CFHGHHHHHFHHHGHEFGHEHAEEFGGGGGBBFGGGGGFGF0BFFF
@M03495:530:000000000-LYBTV:1:2106:13110:15609 2:N:0:TGACAGCT+CCTACGGG
ATATTTTGCCGTTGATAAACCAGGACTCAGGCTGGACCAAAGCTCACATGCTGACAGATCGGAAGAGCGTCGTGTAGGGAAAGAGTGTCCCGTAGGGTGGTGATGTCGGGGGGGCGGCAGTACTTAAAAAAGAAAAAAGGCGAGAAACTGAGACAGTAAATGTATTATGTGAGTACCAGCACAACAACGGAATGTACGACATTGACTGCTGAGAACAAGTGAGCCCAGAAAGCAGACACACTTCCGTCCGC
+
CCCCCFFFFFCBGGGGGGGGGGHGHHHHHHHHHHGHHHHHHHHHHHHHHHHHHHHHHHHHHGGGGHHHGGGG>EGHHHGHHHHHG@G@@GFC?/1EFFE//?344B4?////A-------//:/9///;B-...//.-.;.9-9-9///////9/://////://////;/////:/:/././9....--.../9//...-.//;///////.9//////////9..;./;/////.///.////./..-9
@M03495:530:000000000-LYBTV:1:2106:21269:15637 2:N:0:TGACAGCT+CCTACGGG
ATATTTTGCCGTTGATAAACCAGGACTCAGGCTGGACCAAAGCTCACATGCTGACAGATCGGAAGAGCGTCGTGTAGGGAAAGAGTGTCCCGTAGGGTGTAGATCTCGGTGGGGGGCGTGTCATTAAAAAAAAAAAAAAAGAAAGAGATGGAGGACGAGTAAGAGTAGAAGCGAAGGGAACAAGTATGACAGAATGATAGTGCGTGAGCGGAGTGAAGTGGTGTAGATGCGGAAGACGAGCCAATGGAGAG
+
CCBCCFFFFFCCGGGGGGGGGGHGHHHHHHHHHHGHHHHHHHHHHHHHHHHHHHHHHHHHHGGGGGHHGGGGEGGHHHGGHHHHHBGBFGHEGEGGGGG/?344?440F/<<///--:9-./0BBB0;FB@DF-------.../;///000:9..;---..0000;090000-.--.....///;0;00000/0000900000-....9:---..09:000;..0000:0-;-:../.--9-//0000/0.
@M03495:530:000000000-LYBTV:1:2106:15808:15646 2:N:0:TGACAGCT+CCTACGGG
ATATTTTGCCGTTGATAAACCACCCTCCCTGTGGTCGTTATCTTGCTCCTTCTGTCGTCAACATTCCAAAGCTCACATGCTGACAGATCGGAAGAGCGTCGTGTAGGGAAAGAGTGTCCCGTAGGGTGTAGATCTCGGTGGGGGGCGGATGATTAAAAAAAAAAAGAGAATAAATAGAGATGATGTGATATGGAGATCATGTGATAGGGGTCAACAGTGTGTAATACGGATGGTATGTGGACATAGCGGTG
+
CDCCCFFFFFECGGGGGGGGGGGGGHHGGHHHHHHHGGGHHHHHHHHHHHHHHGHHGGGHGHHHHHHHHHHHHHHHHHHHHHHHHEGHHHGGGGHHHGGGGEGGHHHGHHHHHHBG4FHHGHGDFF2C<2D333220=/C////-------0:1<1<1:@-D9--..//00111110111101<1<:11111:1/</0011111<11/.....000/<111.:11119...-.0<1<110000011:-<.<
@M03495:530:000000000-LYBTV:1:2106:16108:15649 2:N:0:TGACAGCT+CCTACGGG
ATATTTTGCCGTTGATAAACCACCCTCCCTGTGGTCGTTATCTTGCTCCTTCTGTCGTCAACGAATTTACTAATTCCAAAGCTCACATGCTGACAGATCGGAAGAGCGTCGTGTAGGGAAAGAGTGTCCCGTAGGGTGTAGAGCTGGGGGGGGGGCGGGGCAAGAAAAAAAAAAAGGGGACAGATGGGTCATGTTGCTGGGGTGAGAGGTGACAGAGGAGGGGGTCTCGGAGAAGGGAACAGGGAGAACAG
+
DDDDDFFFFFCDGGGGGGGGGGGGGHHGGHHHHHHHGGGHHHHHHHHHGHHHHHHHGGGHGHGGGHHHHHHHHHHHHHHHHHHHHHHHHHGHHHHHHHHHGGGGHHHGGGGEGFGGHGHHHHHHFGFGHBDGGGCG2=/2@222@20?/>C-----<<=---..////<-<-->-...-.-../0<:.//.000:0:000.-.<.:00.0.0000//<.<.<-<9./0/..--.<.....//..9...0/<
@M03495:530:000000000-LYBTV:1:2106:22437:15687 2:N:0:TGACAGCT+CCTACGGG
ATATTTTGCCGTTGATAAACCACCCTCCCTGTGGTCGTTATCTTGCTCCTTCTGTCGTCAACAATTTACTAATTCCAAAGCTCACATGCTGACAGATCGGAAGAGCGTCGTGTAGGGAAAGAGTGTCCCGTAGGGTGTAGATATCGGTGGGGGGGGGATAATTAAAAAAAAAAAAATAAGTTGCAACATATGGGGACTGGTGCGATTCTAAAATGATTTACGATGTAATCATCTGCTCTTGGTGGCTCCAA
+
CDCCCFFFFFDCGGGGGGGGGGGGGHHGGHHHHHHHGGGHHHHHHHHHHHHHHHHHGGGHGHHHHHHHHHHHHHHHHHHHHHHHHHHHHHHHHHHHHHHGGGGHHHGGGGGGCHHGGGHHHHHFF4DGGCHGCAFB=/2>22222/</?<//------9/<1<11<B0---<--9-.0::1111010./1111...-.9.:/:-...111:101<:11111.9<..11<1111<111:1<00<.9..0.<0
@M03495:530:000000000-LYBTV:1:2106:14396:15690 2:N:0:TGACAGCT+CCTACGGG
ATATTTTGCCGTTGATAAACCAGGGCGGCACCAAAGCTCACATGCTGACAGATCGGAAGAGCGTCGTGTAGGGAAAGAGTGTCCCGTAGGGTGTAGATCTCGGGGGTGGCCGGGTCATTAAAAAAAAAAAAAAAGGAGGGTACGAGGTCCTGTGGAGGCGAGAGTGTAGAAGCAAGCCCGATAGGTAATAGTAGGCATGTCGGCTGCTGGTGACGTGACTGTGAGCATCGTAGTAGTCATACTACTACATG
+
CCCCDFFFFFDDGGGGGGGGGGHGGGGGGGGGHHHHHHHHHHHHHHHHHHHHHHHGGGGHHHGGGGGGFEGHGHHHHHHFGBGGHEHFGGG3F/3FF2BF20?//</-<00<--.-<<D0=<0D@<:-9-----<./..-./0...<./00000/0...-<---000000000://9..9---./0000000000000.:0.--.-.000</00.....000<0000009..9.0000000000000000<
@M03495:530:000000000-LYBTV:1:2106:27944:15706 2:N:0:TGACAGCT+CCTACGGG
ATATTTTGCCGTTGATAAACCACCCTCCCTGTGGTCGTTATCTTGCTCCTTCTGTCGTCAACGAATTTACTAATTCCAAAGCTCACATGCTGACAGATCGGAAGAGCGTCGTGTAGGGAAAGAGTGTCCCGTAGGGAGTTGAACTCGGTGTGCGGGGATTTATTTTAAAAAAAACGTCAGGGTGATGGATTAGGCTAGCTGTTCCATTCTCATTGACGATACCATGAGCTAGCGTTGCAGGTAATTTTTTT
+
AAABBFFFFFBBGFGGCEGFFCF2EGHAFHHFGGHFGGGEHFFHBBGAGGHHHHGHEFFFEDAFGEHHEHFGFHHHFHBHHFHHHHGHGFHHHHHHHHGHEDA?BFH/EFF>EGBFH/CHHCCGF3BBGB/G/<?F2//2@22222?/////1/---<.<00<G00;C0;CC-A.99;../.;;.B90/;000;/00./9//99///////9/9///...;-/;///////;/-;.-.//.9///////-9
@M03495:530:000000000-LYBTV:1:2106:24022:15721 2:N:0:TGACAGCT+CCTACGGG
ATATTTTGCCGTTGATAAACCAGCTAATCCTGAAAAAAAAATCAAAGCTAAAAACTACAATGCTAAGACCACGATGTGACTGCTATCAAAGTTAGATATATATGTAAATTATTCATCTGTCAAATCCTAGAATTATATCATACCTGCTCCAGCAATCACGACCTGGTCCTGGCAAACAACCTGCAGAAAAGCCAATCAAATATATTTTCACAAGAGATGGAATGTGAGGCAATAATAGAGTACAAAGGTTG
+
AABCCFFFFFCCGGGGGGGGGGHHHHHHHHHHHHGHHGGGGHHHHHFHHHHHHHGHHHHHGHHHGHHHHGHHGGHGHHHHHFFHHHHHHGHHHHHHGHHHHHHHHHHHHHHHHHHHHHHHHHHGHHHHGHHHHHHHHHHHHHFHHHFHHHHHHHHHHHHGDGGGHHHHHHFHHGHHHHHHGHGHHFGHBGGGCG/CGBGFHFHHHHHFHFCGCCCCGHHHH:GCCBGFGGGGGGBFFGGGCBFFFBFFFF/
@M03495:530:000000000-LYBTV:1:2106:14259:15735 2:N:0:TGACAGCT+CCTACGGG
ATATTTTGCCGTTGATAAACCACCCTCCCTGTGGTCGTTATCTTGCTCCTTCTGTCGTCAACGAATTTACTAATTCCAAAGCTCACATGCTGACAGATCGGAAGAGCGTCGTGTAGGGAAAGAGTGTCCCGTAGGGGGTAGGACTCGGGGGGCGCCGGCGCGTTAAAAAAAAAAACGAGGAAGATAGTAAGGCTGTGGGCTAATGGGTGAGCGATGGATCCAGACGACAGGGCAAAATACGACTACGACAT
+
CCCCCFFFFFCBGGGGGGGGGGGGGHHGGGHHHHFGGGGHHHHHHGHHEHHHHHHGGGGHGHGGGHHHFFFHHHHGHHBGHHHHHGFHHHGHHHFHHHHHGGGGHFHEEEFEGHHGGFHHGHHHFGBFGFGGB/CE//<?//1<00<.--A--:--------;-;.0:0-:-:--9-..--/..000;000;/0.://../.00:09/;..0--.../00/000;-----.9..../900...;-:..A-.
@M03495:530:000000000-LYBTV:1:2106:13043:15742 2:N:0:TGACAGCT+CCTACGGG
ATATTTTGCCGTTGATAAACCAGCTAATCCTGAAAAAAAAATCAAAGCTAAAAACTACAATGCTAAGACCACGATGTGACTGCTATCAAAGTTAGATATATATGTAAATTATTCATCTGTCAAATCCTAGAATTATATCATACCTGCTCCAGCAATCACGACCTGCTCCTGGCAAACAACCTGCAGAAAAGCCAATCAAATATATTTTCACAAGAGATGGAATGTGAGGCAATAATAGAGTACAAAGGTTG
+
CBBBCFFFFFCCGGGGGGGGGGHHHHHHHCHHFHHGHGGGGHHHHHHHHHHHHHGHHHHHHHHHHHHHHHHHGGHGHHHHHHGHHHHHHHHGHHHHHHHHHHHHHHHHHHHHHHHHHHHHGHHHHHHHHHHHHHHHHHHHHHHFHHHHHGGHEGFHHHHGGGGGHFHHHHHHGHHFCHHHGHHFHFHHHHHGHHFGGHFHHGHFHHHHHHHHGG/CFHHFHBGGGGGGFEGFFB0BBBFF0FFGFGFFFGB
@M03495:530:000000000-LYBTV:1:2106:4539:15791 2:N:0:TGACAGCT+CCTACGGG
ATATTTTGCCGTTGATAAACCACCCTCCCTGTGGTCGTTATCTTGCTCCTTCTGTCGTCAACGAATTTACTAATTCCAAAGCTCACATGCTGACAGATCGGAAGAGCGTCGTGTAGGGAAAGAGTGTCCCGTAGGGTGTAGAGCTCGGTGGGGGCCGGATCGTTAAAAAAAAAAAGAGTGAATGGAGAGTTAGTGTGGGGAGGGGAGAAAGAAGAGAGACGTGTGATGTAGAGAGTCGTAGGTAGTGTATG
+
DDDDDFFFFFDCGGGGGGGGGGGGGHHGGHHHHHHHGGGHHHHHHGHGHHHHHHHHGGGHGHGGGHHHHHHHHHHHHHHFHHHHHHHHHHHHHHHHHHHHGGGGHHHGGGGGGFGEHGHHGAGHFG3FHHGFDGGGFF/2222>22</?C?/->-----.-./...0::9-:9--../00000000/0.0000:00;..-.----.9..00/./0./../.;.;.00;00;000.0:-....000:/0:00
@M03495:530:000000000-LYBTV:1:2106:26702:15793 2:N:0:TGACAGCT+CCTACGGG
ATATTTTGCCGTTGATAAACCAGTCCAAAGCTCACATGCTGACAGATCGGAAGAGCGTCGTGTAGGGAAAGAGTGTCCCGTAGGGTGTAGATCTCGGTGGTCGGCGGATCATTAAAAAAAAAAATAGTGTACGATACGATGCGGTGACGATCTCAGTAGAGTTTAGCTCTCATCATTGCCAGGAGTAGCGGTACGCGCGAACTATGTGGGCAGGAGGAGCCGTTAGTTGTAGCGCGCCGCTGTCTGTATTT
+
CCCCDFFFFFDBGGGGGGGGGGHHHHGGHHHHHGHHHHHHHHGHHHHHHGEGGGHHGGGGFGAGHHGHGHHHHFG5DEGGHGGGGFA/334@4BB1FE>E?3//></</>F>F2@2FF?@F---.0000000....-..:..--.;.0.....000;000000000000;000000:0:0009..//00--.....9-;---.000000../.-....9..-.9.9000;::0----;:---.00000000
@M03495:530:000000000-LYBTV:1:2106:18254:15795 2:N:0:TGACAGCT+CCTACGGG
ATATTTTGCCGTTGATAAACCAGCTAATCCTGAAAAAAAAATCAAAGCTAAAAACTACAATGCTAAGACCACGATGTGACTGCTATCAAAGTTAGATATATATGTAAATTATTCATCTGTCAAATCCTAGAATTATATCATACCTGCTCCAGCAATCACGACCTGTAATGGTTTAGTGGGTTGTTCACTGTTTCTGAAAAATGAAGATAGTTGTCCAGCTTCCAAAAAGTTTATTGTGTTTTCTAGTGGAG
+
AAAAAFF3DFDAGGGGG3GGGGGHGFHGBEHHHGFFGE?A?GEHFFHEGHHEFHGHHHHHHHHHH2GFHFHGGGGGHHFGHHHFFHBFEGDGHHGHHHHHHHHHGFHEHHFHHGHGHHHHHFHFHGHHGGHGHHHGHGHGFHFGHHGHHHHHBGHGHFFF/<@C<FGFFGB??FFGDDFECFGCEHHHGHHGHF<=DGHFCA00=GGGHHC0CCB0;CC0CGHFGGC;.0;BFGGG0;/=BB0F0C09.0.
@M03495:530:000000000-LYBTV:1:2106:25052:15802 2:N:0:TGACAGCT+CCTACGGG
ATATTTTGCCGTTGATAAACCACCCTCCCTGTGGTCGTTATCTTGCTCCTTCTGTCGTCAACGAATTTACTAATTCCAAAGCTCACATGCTGACAGATCGGAAGAGCGTCGTGTAGGGAAAGAGTGTCCCGTAGGGTGTAGGGCGCGGTGGGCGGCGGATCATTAGAAAAAAGAAAAAGGGCTCTAGGAGGAGGCGGTGTGGTGGTGCAAGAGAAGAGTGATGATGTGAGAACGTTAATGTGGCAAGATGG
+
CCCCCFFFFFCCGGGGGFGGGGGGGHGGGHHHHHGHGGGHHHHHHHHHHHHHHHHHGGGHGHGGGHHHHHHHHHHHGHHHHHHHHHHHHHHHHHHHGHHHGGGGHHHGGGGEFGHFGGGHGHHHGG?GHHGFGGDGGF/<22/2///>.<<>.---:----.;000;09CA@.:.//...9...//////.:...--;-;.9/..:.;///:.//;/.///////////////..//.//9:B.//://;/
@M03495:530:000000000-LYBTV:1:2106:22672:15813 2:N:0:TGACAGCT+CCTACGGG
ATATTTTGCCGTTGATAAACCAGTCTCCAAAGCTCACATGCTGACAGATCGGAAGAGCGTCGTGTAGGGAAAGAGTGTCCCGTAGGGTGTAGATCTCGGTGGGCGCCGGATGATTTAAAAAAAAAAAAGAAGAAAGGTTGAGGAGGACCCAAAAGGTAGACAAAAACTAGCCGAGAGTCATTCGGAACCGAGCAGGTGCCTGTGGACAGTTGATACGAGAAGATCGGTCATGCAGTGATAGCTGATGTGCA
+
CCCDCFFFFFCCGGGGGGGGGGHHHHHHHHHHHHGHHHHHHHHHHHHHHHHGGGGHHHGFGGEFAGGHGGHHHHHGGDGHHGHGGGGB?/@344BB4BA1?E/////<////B3333FDFF@DFD---.../0//0.00//0/0...:....../.0<0:00//...00://.<---0000000...-.-----/.:00/:000/0<0.000:000...../00:9....000:<0000<0<0<000<000
@M03495:530:000000000-LYBTV:1:2106:24788:15814 2:N:0:TGACAGCT+CCTACGGG
ATATTTTGCCGTTGATAAACCACCCTCCCTGTGGTCGTTATCTTGCTCCTTCTGTCGTCAACGAATTTACTAATTCCAAAGCTCACATGCTGACAGATCGGAAGAGCGTCGTGTAGGGAAAGAGTGTCCCGTAGGGTGTAGAGATCGGTGGGCGGCGGGGGATGAAAAAAGAAAACAGAGAGATAGTGTAGTGTGGCGGGATGGCGTTAGAGGGAGCGACGAGTGTAGGGTTAGGCTTAGTGTGGCTGGGG
+
CDCCCFFFFFCBGGGGGGGGGGGGGHHGGHHHHHHHFGGHHHGHHHHHHHHHHHHHGGGHGHGGGHHHHHHHHHHGHHHHHHHHHHHHHHHHHHHHHHHHGGGGHHHGEFGEGGHGFGGFEHHHBGBDGHGADGGG=C/2F222>2?</?A//>-<;---:-.90000.-...///.;///..00;00:000/90.:----.;./-.:..00/...:---:--.A0900./.../00/090000......-
@M03495:530:000000000-LYBTV:1:2106:15054:15838 2:N:0:TGACAGCT+CCTACGGG
ATATTTTGCCGTTGATAAACCAAAGCTCACATGCTGACAGATCGGAAGAGCGTCGTGTAGGGAAAGAGTGTCCCGTAGGGTGTAGATCTCGGGGGTTGCCGGATCATTAAAAAAAAAAAAAACACAAAGGGTGGAGTGGGAGTGAGGAGATGAGAGTACAAGCACAAGATTGATATGCGGAGGATAGGAGTGTGCGTGAGGGAGGCAAGATGGTGCAGTATATGGGAACTGCAGACATGTAGTGATGGAAA
+
CDDDCFFFFFDCGGGGGGGGGGHHHHHHHHHHHHHHHHHHHHHHGGGGHHHGGGGGGHHGHGHHHHHH5B@DGHGHGGGE?F/3344444F?/>E//<0?<<///02>2?22F?DCG-@<--......//...-..0<......00.0<./00000000000.////./000000000.----9/00/0//.:00...<.....-..../00000::000000:0./0.0:0000::0000<</0000/00
@M03495:530:000000000-LYBTV:1:2106:16555:15839 2:N:0:TGACAGCT+CCTACGGG
ATATTTTGCCGTGATAAACCACCCTCCCTGTGGTCGTTATCTTGCTCCTTCTTCGTCAACGAATTTACTAATTCCAAAGCTCACATGCTGACAGATCGGAAGAGCGTCGTGTAGGGAAAGAGTGTCCCGTAGGGTGTAGATCTCGGGGGGCGCCGGGGCATTGTAAAAAAAAAATAGGAATATATGCATGCAGGCTGGGTCACTAATAATTAAAACAATGAGGTGATGCTGTAGGAATGACGGTTACTGAG
+
CCBBCFFFFFCCGGGGGGGGGGGGHHGGHHHHHHHGGGHHHHHHHHGHHHHHHHHHGHGHGGGHHHHHHHHHHHHHHHHHHHHHHHHHHHFHHHHHHHGGGGHHHGGGGGGHHHHGHGHHHHFGFHHHGHGGGG@F<DG2F22F@F/<-----;------/////9B/;B---9;9////9///;///9////......//.//////////////.;:/;;//.9////99;/9///;//.-.../////
@M03495:530:000000000-LYBTV:1:2106:29384:15910 2:N:0:TGACAGCT+CCTACGGG
ATATTTTGCCGTTGATAAACCAGCTAATCCTGAAAAAAAAATCAAAGCTAAAAACTACAATGCTAAGACCACGATGTGACTGCTATCAAAGTTAGATATATATGTAAATTATTCATCTGTCAAATCCTAGAATTATATCATACCTGCTCCAGCAATCACGATAATGGTTTAGTGGGTTGTTCACTGTTTCTGAAAAATGAAGATAGTTGTCCAGCTTCCAAAAAGTTTATTGTGTTTTCTAGTGGAGGTCT
+
CCCCCFFFFFBBGGGGGGGGGGHHHHHHHHHHHGHHHGGFEHHHHHDCGGHGGFGFHHHHHFHHHGGHHHHHGGHGFGHGHH3FGHFHHHHHFHEHHGHHHHHHHHHHHHHGHGFHFHHHHGGHHHHHHGGHHHHHHGHFHHFFGHFFGFHHHHFHFHFDEHEFHFH?FGGFGHHHGGGGHHHHHHHHFGGGG0DGAGHHHGGFHFHHHHHHFGGFG<GC:CAGC:GHHGGFGGBFFFFGFFGFGEEF?:C
@M03495:530:000000000-LYBTV:1:2106:16333:15929 2:N:0:TGACAGCT+CCTACGGG
ATATTTTGCCGTTGATAAACCAGGGACTCAGGCTGGACCAAAGCTCACATGCTGACAGATCGGAAGAGCGTCGTGTAGGGAAAGAGGGTCCCGAAGGGTGTTAGTACATTAGGACGACAACGGATGACCAACATAACGAGATTGATTTCCAAACTTGTATAAAACTGACCAATCATGTGTTTAATTTTTATTGTAAAATTACCCAACACCAAACAACTTTCCTGCCACACGATCTCATGATAATACCAATT
+
AAAA3DDFFF?>AAF5AGFGFFCA?FFFGGFB32FEHACGEGHF33FE35EGDFBC3GH53G?EAFHHH?A?>0?G2FF?3??F3F1>1?1B>1>/EE0/>/44444B4444333////<///?//@11<?/F0<<1//><<1<<<1FG1F1<.<DGDF0DF=GBCFGHFFHFFFGGCG0/CG<0CGB0:0CCC0B09B/CB0/::.;9.E.C.;.:;9;CFFBF.//9.;-EAFFFFF/;9/B////B//
@M03495:530:000000000-LYBTV:1:2106:8827:15955 2:N:0:TGACAGCT+CCTACGGG
ATATTTTGCCGTTGATAAACCAAAGCTCACATGCTGACAGATCGGAAGAGCGTCGTGTAGGGAAAGAGTGTCCCGTAGGGTGTAGGTCTCGGGGGGGGGCGCGTCATTAAAAAAAAAAAAAAACAATAAAAGATCTACACACGCCAGTCCCAACAATCACAAGTCGCACTATCAAGACTAATCAGATGGTGAATATCATCACATTTCTCACCATATCAGAGACCCTGCGGAGCACTCCAACTGATCAAGAC
+
BCABCFFFFFCCGGGGGGGGGGHHHHHHHHHHHHHHHHHHHHHHGGGGGHHGGGGFGHHHHGHHHHHHGF5GGGGHCEFF31>333BBB431//>-:---;----99://///BCDAB@=---...////9/.9/:/;9/9.--.:-//////...///://.//9----///:////;///////////////9///////9///;:///./9//9;:/://..//.-----..////////////;///
@M03495:530:000000000-LYBTV:1:2106:18757:15974 2:N:0:TGACAGCT+CCTACGGA
ATATTTTGCCGTTGATAAACCAGCTAATCCTGAAAAAAAAATCAAAGCTAAAAACTACAATGCTAAGACCACGATGTGACTGCTATCAAAGTTAGATATATATGTAAATTATTCATCTGTCAAATCCTAGAATTATATCATACCTGCTCCAGCAATCACGACCTGTCCTGGCAAACAACCTGCAGAAAAGCCAATCAAATATATTTTCACAAGAGATGGAATGTGAGGCAATAATAGAGTACAAAGGTTGA
+
BBCCCFFFFFCCGGGGGGGGGGHHHHHHHHHHHHHHHGGGGHHHHHHGHHHHHHEHHHHHHHHHHHHHHGHHGGHGHHHHHHHHHHHHHHHHHHHHHHHHHHHHHHHHHHHHHHHHHHHHHHHHHHHHHHHHHHHHHHHHHHHHHHHHHHHHHHGHGHHGGGGGHHHGHHHHHHHGHHHGHHGGHHHHHHHHHHGGHGHHHHHHHHHHGHHGGFHFGHC/GHHHF;BFEEGGF;9CFFF0;;FGGGEGFGB
@M03495:530:000000000-LYBTV:1:2106:7414:16016 2:N:0:TGACAGCT+CCTACGGG
ATATTTTGCCGTTGATAAACCAAAGCTCACATGCTGACAGATCGGAAGAGCGTCGTGTAGGGAAAGGTGTCCCGTAGGGTGTAGATCTCGGTGGTGGGCGTATTATTAAAAAAAAAAAAATACTCAGCGACTCAGGGCTGCGTCGCCTGGCCTGAAGGAAAACAGGATCCACTTAAGCTGTAGGCAATCTACGCGGCCACACGCACCTGACCGCTTCGTGGCCCGAGACTCCCATACCAAGCGCTCACATC
+
CCCDCFFFFFCCGGGGGGGGGGHHHGHHGHFFGHHHHHHHHHHHGGGABFEFEGGFGHHGHGHHHHHBF3BGBEHCFGGHE/3B44DBGC111?11///>>//344B44FHFGG///<@?01111111.---.00/.<<..-.---......0./000./://./:;0//0000;00000:00000.;00:0.:--;--..:-----/////---..9/..-.:-;--.0::./0///00...-.;.0000
@M03495:530:000000000-LYBTV:1:2106:7272:16025 2:N:0:TGACAGCT+CCTACGGG
ATATTTTGCCGTTGATAAACCACCCTCCCTGTTAGCTGCCATAGCAATGTCACAACCACTTCTTGCCCTCCAAAGCTCACATGCTGACAGATCGGAAGAGCGTCGTGTAGGGAAAGAGCGTCCCGTAGGGTGTAGGTAGCGGGGGGTGGTGTGAGACTTAAAAAAAAAAATCACGGCATCTACAGATCGTGAGTACAGCAAACTTGAGACAATAAGAGAAACTATCGACGAGCGACCATAGAGACAGCAGG
+
BB@ABFFFFFBBGGGGGFGGFCCFGGHG2CFFHHCGFFHHHHHFFHHHHHHHHEFGEGGBFHHHFHFHFHGFCFGHHBFHHGGFFHGHHHHGHHGGCEHFHGEECEAF2BFAHHHHE22//?</BF///?B/><F<2222/</>-----.9../////////;/@-----.///..---////9////.;././/9///.././////./9BF/////.//////;.9---;------//////...:...
@M03495:530:000000000-LYBTV:1:2106:25087:16034 2:N:0:TGACAGCT+CCTACGGG
ATATTTTGCCGTTGATAAACCAGGACTCAGGCTGGACCAAAGCTCACATGCTGACAGATCGGAAGAGCGTCGTGTAGGGAAAGAGTGTCCCGTAGGGGGTAGATTTCGGCGGTTGGCCGGTGCTTAAAGAATACAACGAGCGTAGTGTGGAGTCAAGATATCCTGTATCAACTGCAGTTTTACGGTTGTGCGGCAGACTTCACCAAGTTACGTGGTAGTCCATGTACGTGTACTTTAAGTCCAATAACGCC
+
CCBCCFFFFFCAGGGGGGGGGGHGHHHGFHGBHHGHHHHHHHHHGGHHHHHFGBGHGHFHGEFEECGHG1EE>EFFFGGFHEHFBGH444@EFEEDE/?///?D444?<///////11//>--1>=<1=D000000<-..--:.-./0;.0.;:00000000000000909/0/:0;;09090.9C??..;.9;--;.////://..///;.//.://9/;;//9/;9/;////::/://///;//;9.--
@M03495:530:000000000-LYBTV:1:2106:6296:16055 2:N:0:TGACAGCT+CCTACGGG
ATATTTTGCCGTTGATAAACCAGCTAATCCTGAAAAAAAAATCAAAACTAAAAACTACAATGCTAAGACCACGATGTGACTGCTATCAAAGTTAGATATATATGTAAATTATTCATCTGTCAAATCCTAGAATTATATCATACCTGCTCCAGCAATCACGACCTGTAATGGTTTAGTGGGTTGTTCACTGTTTCTGAAAAATGAAGATAGTTGTCCAGCTTCCCAAAAGTTTATTGTTGTTTCTAGTGGAG
+
CCCCCFFFFFCCGGGGGGGGGGGHHHHHGHHHHHGHHGGFGFF3FH3AA5BGGHGB5A3FABF@5F@@@F211>?114E@4334443BGFB4F4@D@@4@44@GGGHHBHHFHDFB444BB4BGFHGFG4B?DGB44433BF?GH?02?F2GGBHHE22<//>CC1FFGBGGHHEHDGHH<F-.F<00<0==DFBD0DGHE.000;0:CGCG0C::://0GB//;G.CF9BF09B000.;;/009090C:.
@M03495:530:000000000-LYBTV:1:2106:2358:16058 2:N:0:TGACAGCT+CCTACGGG
ATATTTAGCCGTTGATAAACCAGCTAATCCTGAAAAAAAAATCAAAGATAAAAACTACAATGCTAAGACCACGATGTGACTGCTATCAAAGTTAGATATATATGTAAATTATTCATCTGTCAAATCCTAGAATTATATCATACCTGCTCCAGCAATCACGACCTGATCCTGAGCGCCAGGCTCTCCACGTCCCGCAGGCTGGAGAACCTGATCGCCCAGCTCCCAGGCGAGACGACGCACGGCCAGTTCGG
+
>A111D3BBCA>E11GG3GGCGA0FD13BGFHH1FHFEEE/0FBBFD0AA11BB/BGHGHF1F2DDG1F00BFEA/0BG2BBGH1B>GH111BDFG2BF2GFGHGFB>GDFD2B2FEGGHFHEDGGHGDGHHHHFHHGHHHHFHFDAFGCBB0@@1<<FB/<C<00?GHG11<BCCCGCEGHHHBGH/.CGE.C--;:......F.CE/./;9CBC?B?F09;A/0.;=>-9----;-;@=;-@-;9//9-
@M03495:530:000000000-LYBTV:1:2106:18611:16066 2:N:0:TGACAGCT+CCTACGGG
ATATTTTGCCGTTGATAAACCAGCTAATCCTGAAAAAAAAATCAAAGCTAAAAACTACAATGCTAAGACCACGATGTGACTGCTATCAAAGTTAGATATATATGTAAATTATTCATCTGTCAAATCCTAGAATTATATCATACCTGCTCCAGCAATCACGACCTGTAATGGTTTAGTGGGTTGTTCACTGTTTCTGAAAAATGAAGATAGTTGTCCAGCTTCCAAAAAGTTTATTGTGTTTTCTAGTGGAG
+
BBBBCFFFFFCBGGGGGGGGGGHHHHHHHHHHHHHHHGGGGHGHHHHHHHFHHGGHHHHHHHHHHHHHHHHHGGHGHHHHHHEHGHHHHHHHGGHGHHHGHHHHHHHHHHHHGHHHHHHHHHHHHHHHHHHHHHHHHHGHHHHHHHHHFHHHHHHHHHHGEGGGHFGHGHGGHHHHGHHHEGGGHHHHGHHHGBGHHFHHHHHHDGHHHHFGHHHGHHHHHHHGHGC?C9CFGGGGFF/;9F;FFGGFGFE
@M03495:530:000000000-LYBTV:1:2106:3578:16070 2:N:0:TGACAGCT+CCTACGGG
ATATTTTGCCGTTGATAAACCAGTCTCCAAAGCTCACATGCTGACAGATCGGAAGAGCGTCGTGTAGGGAAAGAGTGTCCCGTAGGGTGTAGATCTCGGTGGGGGGCGGGGCATTAAAAAAAAAAATGAAAAAGGGTGCGGTCGTGGAAGGGTGCGAAGTAGAGAGAGAGGTGCTATCGTGCAAGTGGTGGTGGAAGCGCGTAGCGGAGGCAAGGAGCAGGTGTTCGTGTAAGGAAGTTAGAGTGTGACTG
+
CDCCCFFFFFCCGGGGGGGGGEHGHHHHHHHHHHHGHHGHHHHHHHHHHGHGGGGHHHGFCFEFBCGHGBGGGGH@FBFGEEGFEGE??/BF444@4BF1EE//>------9-:00:::B=DF;=-.00000.:..::.--;---...0:....;-.;-9;:000......0.000:/./...00000;......0/.-;-;--.---;-......9../..00.09:../0000/.;0;:0000:;0000
@M03495:530:000000000-LYBTV:1:2106:5018:16077 2:N:0:TGACAGCT+CCTACGGG
ATATTTTGCCGTTGATAAACCAAAGCTCACATGCTGACAGATCGGAAGAGCGTCGTGTAGGGAAAGAGTGTCCCGTAGGGTGTAGATCTCGGGGGGGGGCGGGTAAATAAAAAAAAAAAAAAAATGAATATGAGTAGGAGCCGCCAAATGATAAAACGAAGTTCAGGTAGAGGTGCAAGCGCGAATACACAGTGTACAGTGTGTACGGTGCTCGGCTGAGAAGACGGCGTGAGCGAGGAGCGTGCTGATTA
+
CDEECFFFFFCCGGGGGGGGGGHHHGHHHHHHHHHHHHHHHHHHGGGGHHHGGGGEGGHHHGHHHHHHDGBGGHGHGGGGFE/3@44@@41?/E@----9<----/1<1<1BFFFF;=------.01111111111100/..--9--/01:111110-....11<1011011/0.0010..--<--.00:0.0111111<1:<.11../.-01.-..<..11/0/..----..0--<-9<.-....1<0:1
@M03495:530:000000000-LYBTV:1:2106:21956:16113 2:N:0:TGACAGCT+CCTACGGG
ATATTTTGCCGTTGATAAACCACCCTCCCTGTGGTCGTTATCTTGCTCCTTCTGTCGTCAACGAATTTACTAATTCCAAAGCTCACATGCTGACAGATCGGAAGAGCGTCGTGTAGGGAAAGAGTGTCCCGTAGGGTGTAGATCTCGGGGGTCGCGGTGTCATGAGAAAAAGAAAAGAGCTAGATGTATGTCGGGCGCGTGGTGCTAGCAACGAGCGCACGCGCGCTGACTGTTAACGTCCAGTCATGCGG
+
CCCCCFFFFFCCGGGGGGGGGGGGGHHGGHHHHHHHGGGHHHHHHHHHHHHHHHHHGGGHGHGGEHHHHHGHHHHHHHHHHHHHHHHHEHHHHHHHGHHHGGGGHHHGGGGFGFHHHGHHHHBGGHDGHFGF@/BF2F<@F22@>2@F/>@<.---;.-.:0;0:0;:0;..:.///9:/0000000000;0.----9:-;-..;000000.-..----------:::./00;000:.:...0000;00.-
@M03495:530:000000000-LYBTV:1:2106:17841:16114 2:N:0:TGACAGCT+CCTACGGG
ATATTTTGCCGTTGATAAACCAGGGACTCATGCTGGACCAAAGCTCACATGCTGACAGATCGGAAGAGCGTCGTGTAGGGAAAGAGTGTCCCGTAGGGTGTAGATCTCGGGGGTCGGCGGATTCTTAAAAAAAAAAAAAAGAGGTGGAGTGGGGGCTGAGGGTGCGTAGTGGAACGAGGAGCGATGGTGCGAGGGTAGGGAGAGCAAGCGAAGTGTGTGTGACGCGCGTGAGTTGGGGGGGTGCGTTGAGG
+
CDCCCFFFFFDCGGGGGGGGGGHGGGGHHHHHHHHHHHHHHHHHHHHHHHHHHHHHHHHHHHGGGGFHHGGGGGGHHHHGHHHHGHFHFGHHGGGEFGFE/?D444B4??/>@//<<</---.00<00=<0CG?:C?---../.<....0...----...<....-<.-./.0009..--9.--...0<0-.--<9/.../....0//<..--<000...:00<.--<--..0000-9-----.-..-.0/
@M03495:530:000000000-LYBTV:1:2106:14438:16115 2:N:0:TGACAGCT+CCTACGGG
ATATTTTGCCGTTGATAAACCAGCTAATCCTGAAAAAAAAATCAAAGCTAAAAACTACAATGCTAAGACCACGATGTGACTGCTATCAAAGTTAGATATATATGTAAATTATTCATCTGTCAAATCCTAGAATTATATCATACCTGCTCCAGCAATCACGACCTGTAATGGTTTAGTGGGTTGTTCACTGTTTCTGAAAAATGAAGATAGTTGTCCAGCTTCCAAAAAGTTTATTGTGTTTTCTAGTGGAG
+
BBBCCFFFFFCBGGGGGGGGGGGHHHGHHHHHHHHFHGGGGHHHHHFHHHHGHHGGHHHHHHHHHHFHHHHHGGHGHFHBEECGHHHGHHHHFHHHHHHHHHHHHHHHGHHHHHHHGHHHGHHHHHGHHHHGGHHHHHHHHHE2GHAHGFHFGHHHGHHCEGCDHHHFGHGDFFHGDGFHGECDHHHHHHHHHHHHHEFGFFFFD0CGHHHGHHCCGHGFGHCG0G.CEFGGGGGGGGFFFFGFEFFFFFE
@M03495:530:000000000-LYBTV:1:2106:9702:16116 2:N:0:TGACAGCT+CCTACGGG
ATATTTTGCCGTTGATAAACCAAAGCTCACATGCTGACAGATCGGAAGAGCGTCGTGTAGGGAAAGAGTGTCCCGTAGGGTGTAGATCTCGGGGGGCGCCGGATCATTAAAAAAAAAAAAAAATAAGGAGCAGTGGACACGCGGCAAGCGCATGCTGAAATAGCAGTAGGAGTGGCGGCGATAGGTAGGACAAAGAATGATAGCGACGTACTCATGACTAGGTGTGGTGGAACGACTACGAGGACTGAGGC
+
CCCCCFFFFFDCGGGGGGGGGGHHHHGHHHHHHHHHHHHHHHHHGGGGHHHGGGGGGGFHHGHHHHHHDFDGHHGHGGGGFF/3B44@FB1?/>E--;-----.9.0;0:0;F>9@=@C;---.0000:.../00/000..------...--9.000000;0000:00000//:..----;-../;:0.00/.///.0000:00----:...00000;0;0/00;..:...00..-.-/...--./.00..
@M03495:530:000000000-LYBTV:1:2106:20796:16127 2:N:0:TGACAGCT+CCTACGGG
ATATTTTGCCGTTGATAAACCAGGACTCAGGCTGGACCAAAGCTCACATGCTGACAGATCGGAAGAGCGTCGTGTAGGGAAAGAGTGTCCCGTAGGGTGTAGAGATTGGGGGTGGGCGGTGCAATAAAAAAAAAAGCAGATGAGGACATGTGAGCAGTGACATCGACACGTGAATCCGTGGTATATCAACACAATCTCGTCGACAGAGTCGAGCGGCACAGCGGCGTGGATGACAGACACGCACGGAAGGA
+
BCABCFFFFFCCGGGGGGGGGGHGHHHHHHHHHHGHHHHHHHHHHHHHHHHHHGHHHHHHHGGGGFHHGEFGFGFEGHGHHHFBH4BBFGHGHEAEFFF/?3F3433BF/>///>////>/-111111F1-<---..;::C000/0./0900;0/0/0/000009;-9-.....///...-:9/://///:...////;..---.-;///-;-.-----/:.:---:9-.///////.//.-----:....
@M03495:530:000000000-LYBTV:1:2106:2564:16132 2:N:0:TGACAGCT+CCTACGGG
ATATTTTGCCGTTGATAAACCAGCTAATTCCAAAGCTCACATGCTGACAGATCGGAAGAGCGTCGTGTAGGGAAAGAGTGTCCCGTAGGGTGTAGAACACAGGGGGAGGCGGATCATTAAAAAAAAAAAAGTGAGGACATGCGGTTTAGAGCTATAATGTGTTTGTATACAGTGGAGTCAGGTGCTGTAACTAGCGTTGCATGAGCAGTCCTATCATACACATGAGACATGGCATACGCCTGGGTACTATG
+
CCCCCFFFFFBBGGGGGGGGGGHHHHHHFHHHHHHFHHHHHHHHHHHGFFAGHHFGGGHGHGGGGEEGFHGGHHHHHHEFFGHHGHGGFF3?/3B4433B10////////<////0211<1?FCC<--<-.00:0.;./000.;9-9/0909C000000;00///;00000;;0/0.//////;/;/:/;//9//-;9-./////;/;/B///;/9////////////9/;/./;//..-....///////
@M03495:530:000000000-LYBTV:1:2106:16692:16147 2:N:0:TCACAGCT+CCTACGGG
ATATTTTGCCGTTGATAAACCACCCTCCCTGTTAGCTGCCATAGCAATGTCACAACCACTTCTTGCCCTCCAAAGCTCACATGCTGACAGATCGGAAGAGCGTCGTGTAGGGAAAGAGTGTCCCGTAGGGTGTAGATCTCGGGGGGGGCCGGGTCATTTAAAAAAAGAAGACTAGTGAGATAGTAGAGACATGGGGGTCTAGATTGAACATCGGCCTGGCGTATGCTCAGGTCTATACTGGAGTATCGCAT
+
CCABCFFFFFCAGGGGGGGGGGGGGHHGGHHHHHGHHHHHHHHHHHHHHHHHHHHGGGGHHHHHHHHHHHGHHHHGHHHHHHHHHHHHHHHHHHGGGGHHGGGGGGGHFGHGGHHFHHFH4FFGECCDFGGF/??F2@FG0F/>@--;-----.;:00000090;@..9/0/00000000:90000090//00/..-9./000000000:00..-.....;;-./0009//0090000000/.0/00....
@M03495:530:000000000-LYBTV:1:2106:12480:16180 2:N:0:TGACTGCT+CCTACGGG
ATATTTTGCCGTTGATAAACCAGCTAATCCTGAAAAAAAAATCAAAGCTAAAAACTACAATGCTAAGACCACGATGTGACTGCTATCAAAGTTAGATATATATGTAAATTATTCATCTGTCAAATCCTAGAATTATATCATACCTGCTCCAGCAATCACGACCTGTAATGGTTTAGTGGGTTGTTCACTGTTTCTGAAAAATGAAGATAGTTGTCCAGCTTCCAAAAAGTTTATTGTGTTTTCTAGTGGAG
+
BABCCFFFFFCBGGGGGGGGGGHHHGHHHHHHHHHHHGGGGHHGHHGFHHHBHHGGHHHHHHHHHHHHHHHHGGHGHHHHHHFGHHHHHHHHHHHGHGHHHHHHGHHHHHHHHHHHHHHHHHHHHHHHGHHHHHHHHHGGHHHHGHGFFGHHGHGGHHHGGGGGFFGHHHGFFHHFFFHHFGGGHHHHHGHHGHHHFHHHEHHFFHHHHFHHGFGFHHHHGHHEFGAEEFFFFGFFFG;BGGGGGGGGGBE
@M03495:530:000000000-LYBTV:1:2106:19013:16211 2:N:0:TGACAGCT+CCTACGGG
ATATTTTGCCGTTGATAAACCATCTAATCCTGAAAAAAAAATCAAAGCTAAAAACTACCATGCTAAGACCACGATGTGACTGCTATCAAAGTTAGATATATATGTAAATTATTCATCTGTCAAATCCTAGAATTATATCATACCTGCTCCAGCAATCACGACCTGTTAATGGTTTAGTGGGTTGTTCACTGTTTCTGAAAAATGAAGATAGTTGTCCAGCTTCCAAAAAGTTTATTGTGTTTTCTAGTGGG
+
BBABBFFFFFBBGGGGGGGGGGHHHHHFHHHHHHGHHGGGGHGHHHFHHHGHGFGHHHHGHHGHHGFHHEHHGGHGHGHHHHHHHHHHHHGHHHHHHHHHHHHHGHHHHGHHHHHHHHGHHHHGHHHHHHHHHGHHHHHHHHHGHHHHHHHHHHHHHHHGGGGFHHHHFHHHHHHHGHFGHGGGGHHHHHGFGHHHHHDGHGHHDGHHHHHHHHHHHHGHGHEFFGHGGDFGGFGGGGGFGGGGGEFGGF.
@M03495:530:000000000-LYBTV:1:2106:10467:16211 2:N:0:TGACAGCT+CCTACGGG
ATATTTTGCCGTTGATAAACCAAAGCTCACATGCTGACAGATCGGAAGAGCGTCGTGTAGGGAAAGAGTGTCCCGTAGGGTGTAGATCTCGGGGGGCGGCGGAGCATTAAAAAAAAAAAAAAAGGGGAATCTGTGTTTACTGGGAGGCTGCAGTATAAATCAACAGGAGTAGATAGTATGAGGAGATGCTGGACGGTACGACATCCGACGGCGGATGTGTCGTGGAACATCGAGATGAGAGGTAACGGAGT
+
EECEEFFFFFDCGGGGGGGGGGHHHHHHHHHHHHHHHHHHHHHHGGGGHHHGGGGGGHHHHGHHHHHH@GDFHHGHGGGGFF/@3444@4BF/>E?-<--9----<0B1<BFFCFFFAC@---...-<./011111//:1110.<.-..../011<11:1100/</...</1111<111111/099/0<110..<-......-.0/..-------<-<:11.....00/10./...0101<<<010<-.9.
@M03495:530:000000000-LYBTV:1:2106:1851:16219 2:N:0:TGACAGCT+CCTACGGG
ATATTTTGCCGTTGATAAACCAAAGCTCACATGCTGACAGATCGGAAGAGCGTCGTGTAGGGAAAGAGTGTCCCGTAGGGTGGAGGTCTTGGGGGGCGGCGGATTATTAAAAAAAAAAAAGAGATCAACAGATTCTTTCGAGTTTTTTAGTATGGGATAACTGATTCATAGACGACATCAACGGTAGTCAATAGAAGACCAGGGAGCTCATATTTCGAGTATAGATAGTGTATATTAGTAGTACGATAAGT
+
ABABBFFFFFBBGGGGGGGGFGHHHHHHGHHHHFHHFGHHHHHHFGGGGHFFGGEGGGGGHGHHHHFH5G5@FGGH?>EFGE/GA112B3BB1E/----:A---;:FF:/99/BC-@@;-..../;////9///9/://.9././/;:./:/9/.../.://;//;////://.---.//:/.-9../;/////////99;......;//9/9///.;././://////////////////;//....;//
@M03495:530:000000000-LYBTV:1:2106:22168:16220 2:N:0:TGACAGCT+CCTACGGG
ATATTTTGCCGTTGATAAACCAGCTAATCCTGAAAAAAAAATCAAAGCTAAAAACTACAATGCTAAGACCACGATGTGACTGCTATCAAAGTTAGATATATATGTAAATTATTCATCTGTCAAATCCTAGAATTATATCATACCTGCTCCAGCAATCACGACCTGTAATGGTTTAGTGGGTTGTTCACTGTTTCTGAAAAATGAAGATAGTTGTCCAGCTTCCAAAAAGTTTATTGTGTTTTCTAGTGGAG
+
AA3AAFBD4FDAECGCBAFGGGDAGHHHG5FHBGC5FEGGGHFGGBB2FG5FDDECDABGHHHHH5FHEHHHGCHGEBFBFHGHFHFGFD3BFGHFFFHFFHHHGHHFH4FGDGHHHHGFHHGBGHGHHHGHHHHGEHHFHHFFDG0BGHGHBGFHGHH?A@@DF1GFFGFGGHHH>DHG<C@EFFFFHB0D<DGG0GHH.GDGDG0CGGGGH;0C0CCGBCFF00;.ABFBBBFFFFFB9/0B00;0.0;
@M03495:530:000000000-LYBTV:1:2106:17364:16251 2:N:0:TGACAGCT+CCTACGGG
ATATTTTGCCGTTGATAAACCACCCTCCCTGTGGTCGTTATCTTGCTCCTTCTGTCGTCAACGAATTTACTAATTCCAAAGCTCACATGCTGACAGATCGGAAGAGCGTCGTGTAGGGAAAGAGTGTCCCGTAGGGTGTAGATCTCGGGGGTGGCCGGGTAGTTAAAAAAAAAAAAAGGATGGTGAATGCGGAGGTTGGCCGAAGACGCAAGCGTTAGTAGTTGTGTGGTATGAGTGGAAGTGAGTGATGA
+
DDDDDFFFFFDDGFGGGGGGGGGGGHHGGHHHHHGHGGGHHHHHHHHHGHHHHHHHGGGHGHGEGHHHHHHHHHHHHHHHHHHHHHHHFHHHHHHHGHHHGGGGHHHGFGGGG?GFHGHHHGHHFHBGGHGHGGGE2?/2@2>22@=F@E?---.<:--:-<<00000<<B---@9-.</00.<0000009----.//-00----./.---9......0<B<000.:../0000000900<0000<00::0
@M03495:530:000000000-LYBTV:1:2106:8535:16252 2:N:0:TGACAGCT+CCTACGGG
ATATTTTGCCGTTGATAAACCACCCTCCCTGTGGTCGTTATCTTGCTCCTTCTGTCGTCAACGAATTTACTAATTCCAAAGCTCACATGCTGACAGATCGGAAGAGCGTCGTGTAGGGAAAGAGTGTCCCGTAGGGTGTAGATCTAGGGGGTGGGCGGGGTATTAAAAAAAAAAAGGATGACAGAGGGGGGTATAGAGAGAGTAACGCGAAAGTGTTGTACGTAGCAAGGTAACGGCAGGAGGGCACATAG
+
DCDDDFFFFFCCGGGGGGGGGGGGGHHGGHHHHHHHGGGHHHHHHHHHHHHHHHHHGGGHGHGGGHHHHHHGHHHHHHHHHHHHHHHHGHHHHHHHHHHHGGGGHHHGFGGGGCHHHGHHHHHHHH3DGHG/BDGG=//2@222222???<-<--.<--<9<0111110-<>--B../0<<000:<9.----.0111<19.901:19-----.11:1./11./0..11/.:11:.---<-...-...<101
@M03495:530:000000000-LYBTV:1:2106:23517:16263 2:N:0:TGACAGCT+CCTACGGG
ATATTTTGCCGTTGATAAACCAGCTAATCCTGAAAAAAAAATCAAAGCTAAAAACTACAATGCTAAGACCACGATGTGACTGCTATCAAAGTTAGATATATATGTAAATTATTCATCTGTCAAATCCTAGAATTATATCATACCTGCTCCAGCAATCACGACCTGTAATGGTTTAGTGGGTTGTTCACTGTTTCTGAAAAATGAAGATAGTTGTCCAGCTTCCAAAAAGTTTATTGTGTTTTCTAGTGGAG
+
CCCCCFFFFFCCGGGGGGGGGGHHHHHHHHHHGHHFHGGGGHHHHHHHHHFHHHGHHHHHHHHHHHHHHHHHGGHGHHGHHGGHHHGHHHGHHHHHHHHHHHHHHHHHHHHHHHHHHHHHGHHHHHHHHHGHFHHHHHHHHHHHHHAFHFGHFHFFFHHGDGGGGGHGHHFGHFHHFFGGGGGGHHHHHHGHHHHHG0DHGFHHHHGGHHHHHHHGHHHHHHGHHHGEDFGFGGGGGGGGBBGGGGGGFGE
@M03495:530:000000000-LYBTV:1:2106:2785:16294 2:N:0:TGACAGCT+CCTACGGG
ATATTTTGCCGTTGATAAACCAGCTAATCCTGAAAAAAAAATCAAAGCTAAAAACTACAATGCTAAGACCACGATGTGACTGCTATCAAAGTTAGATATATATGTAAATTATTCATCTGTCAAATCCTAGAATTATATCATACCTGCTCCAGCAATCACGACCTGTAATGGTTTAGTGGGTTGTTCACTGTTTCTGAAAAATGAAGATAGTTGTCCAGCTTCCAAAAAGTTTATTGTGTTTTCTAGTGGAG
+
BBBBBFFFFFBBGCGGFGGGGGHGHHHHHHHHHHHHHGGGGHGHHHHFHHHHHHGGHGHHHHHGHHHHHGHHGGHGHFGFHBGFHHHHHHHFHHFHHHHHHHHHHHHH4FGHHHHHFHGHHHHEHHHGHHHHHHHHHHHGHHHFHHHGHHHHHHHGHGHCEFGGHDGEGHHHGHHHGBGEGGGGHGGHHHDGBFHFHDFDGFGH0CCCFFGFHHHGFHHHFFC00C.9;:BFFFGGFFFFGGFGGB0;.BA
@M03495:530:000000000-LYBTV:1:2106:13738:16317 2:N:0:TGACAGCT+CCTACGGG
ATATTTTGCCGTTGATAAACCAGCTAATCCTGAAAAAAAAATCAAAGCTAAAAACTACAATGCTAAGACCACGATGTGACTGCTATCAAAGTTAGATATATATGTAAATTATTCATCTGTCAAATCCTAGAATTATATCATACCTGCTCCAGCAATCACGACCTGTAATGGTTTAGTGGGTTGTTCACTGTTTCTGAAAAATGAAGATAGTTGTCCAGCTTCCAAAAAGTTTATTGTGTTTTCTAGTGGAG
+
CBCBBFFFFFCBGGGGGGGGGGHHHHHHHHHHHHHHHGGGGHHHHHHHHHHHHHGHHHHGHHHHHGHHHHHHGGHGHHHHHGFHHHHHHHHHHGHHHHHHHHHHHHHHHHHHHHHHHHHHHHHHHHHHHHGFHGHHHHGHHHGGGHHFHHHHHHHHHFHDEGGGGGHGHHH?GGFFGHHGDGGGHHHHHHHHDFFGHHEHHHHHHHFHHHHHHHGHGHHHHEGFFH.CDCGGGGGGGGGFGFFFFGGGGGG
@M03495:530:000000000-LYBTV:1:2106:29654:16338 2:N:0:TGACAGCT+CATACGGG
ATATTTTGCCGTTGATAAACCAGCTAATCCTGAAAAAAAAATCAAAGCTAAAAACTACAATGCTAAGACCACGATGTGACTGCTATCAAAGTTAGATATATATGTAAATTATTCATCTGTCAAATCCTAGAATTATATCATACCTGCTCCAGCAATCACGACCTGTAATGGCTTAGTGGGTTGTTCACTGTTTCTGAAAAATGAAGATAGTTGTCCAGCTTCCAAAAAGTTTATTGTGTTTTCTAGTGGAG
+
>>>>>BB@BBAAGGGGGFCGGGADB5GF4DGC53BFCECG0FHGGHEFHHFFBD1BD3BAEFBGGGGHGFFG1>C1F4FGFH3FBDHGBEFFEGEBFFHGGHBF4EHHHBGFFHGHHHGGFGFGHHHHGEHFFHHHHHGFFGGBGHHFHFCGEHFBC1F//BCCFFF1?GG0?0FG1<CGDECDHHFHEHGH0D0=GFHHGGBGBF00GCHHBFHFHHBC0;/00CE.CBBBC0;BFFF/9CF0CGGGGFF
@M03495:530:000000000-LYBTV:1:2106:27795:16367 2:N:0:TGACAGCT+CCTACGGG
ATATTTTGCCGTTGATAAACCAGTCAGGAGTCCAAAGCTCACATGCTGACAGATCGGAAGAGCGTCGTGTAGGGAAAGAGTGTCCCGTAGGGTGGAGAAATCGGTGGGGGGCGGATCATTAAAAAAAAAACAACAAGGAGAAGAGTGGTCAGCTTAAGCACTGATAACTTGTTCGACGGTCTAACATGTCACAGATCGCATGTATAGGCAGGTCGTCACAATAGCGGTTTGAAGCGGACTCACTCATGACA
+
BBBBBFFFFFBBGGCGGGGGFGHGFHGHCFHHHHHHHHHHFHHHHHHHHHFHHHFFGGGGHGHGGGGGGHEGHGHHHGGHFFBF4FEGE?1?3?/1?30343>?//////-----9-./;//9:99=---...........:;/.9/.///.///;/:/9.////////9://;..:--..;BF///////////:/.....;///////.:./-;A..///B//--.-;.////:-:--9//9/9/////
@M03495:530:000000000-LYBTV:1:2106:13080:16368 2:N:0:TGACAGCT+CCTACGGG
ATATTTTGCCGTTGATAAACCAGAACCATCCAAAGCTCACATGCTGACAGATCGGAAGAGCGTCGTGTAGGGAAAGAGTGTCCCGTAGGGTGGAGATCTCGGTGGTCGGCGGATTATTAAAAAAAAAAAAAATAAAGAGGCGGAGAGCAGAAGGATGAGAGAATAGGAAGACATATGGGAATGGTGGAAGTGGGCGGTGCAGTGAGCATGCAAGTTGCGAGTCGGTGGGGGGAAGTCGACGTTGTTAGGGA
+
BCCCCFFFFFDCGGGGGGGGGGHHHHHHHHHHHHHHHHHHHHHHHHHHHHGHHHGGGGHHHGGGGEFBFGHGHHHHHHGHFHHHCHGGFGBC/1F33BF40C/?E/3</>/////>FF1=GFBC<?-C@:--.01111/<.-----9.0<//0..00<010.0010001..//11:11./0/0011..0/<00..-<<--011010000<00<01111---</---..-----..:1..---...<11/./
@M03495:530:000000000-LYBTV:1:2106:15742:16423 2:N:0:TGACAGCT+CCTACGGG
ATATTTTGCCGTTGATAAACCAGCTAATTCCAAAGCTCACATGCTGACAGATCGGAAGAGCGTCGTGTAGGGAAAGAGTGTCCCGTAGGGTGTAGATCTCGGTGGGGGGCGGATCATTAAAAAAAAAAAAGAAGAGAGAGTGACGGGGTTGGGGGGATGGACGTACAGAAGCAGTGACGGTGGGAGGAAGATGGACGTGACGGCAAGGAGGTACGCGTTGAGTGTGCAATGGCGATGCGAGAGGGGACAGG
+
DDCCCFFFFFCCGGGGGGGGGGHHHHHHHHHHHHHHHHHHHHHHHHHHHHHHHHGGGGHHHGGGFEEBGHHGHHHHHHDGFHHHGHGGGGCF/3F@4BFGHG?F?///--9----.;;C0;0FDFF---9.../0:/...0000.:------;----.../0-;.9.000000/0::0.-...-..-./:.00::0-.....----.....900..----.0:000000000/---..;.---..-.-...
@M03495:530:000000000-LYBTV:1:2106:14944:16430 2:N:0:TGACAGCT+CCTACGGG
ATATTTTGCCGTTGATAAACCAGCTAATCCTGAAAAAAAAATCAAAGCTAAAAACTACAATGCTAAGACCACGATGTGACTGCTATCAAAGTTAGATATATATGTAAATTATTCATCTGTCAAATCCTAGAATTATATCATACCTGCTCCAGCAATCACGACCTGTAATGGTTTAGTGGGTTGTTCACTGTTTCTGAAAAATGAAGATAGTTGTCCAGCTTCCAAAAAGTTTATTGTGTTTTCTAGTGGAG
+
AABBBFFFFFBBCCCFDFGFGGDHHHFHHHHFFCGFHECEEHFHGEFHFHFBGGGHHHHHHGHHHGHHFFGEEECFHHHGEFFEGHHHGHHGFFGGHHHFHHHHFGFFGFHHHHHHFHHHHHHEDFCFGHHHGHBGHHFHHHHHHHHGEHHHGHHGHFGDDGGGF<F<GHGGHHGH>1GHGFGDEDGDFFDGBDGHHGBGGGHGGGFFGBGBHGGEHHHGHHHE:0:CCCFFFFGGBF;FGGBFGGFF?BA
@M03495:530:000000000-LYBTV:1:2106:24545:16433 2:N:0:TGACAGCT+CCTACGGG
ATATGTCACTGTTGATAGACCAGAAGGTCTCAAGGACTTAATATTTTTTGTCTGTGGTAACACAGTACAGGCAAAAGCCGACAAGGCGACAGGTTTGAGGAGCTTCGTGTAGGGGAGGAAAGTAGGGCAGGGAGATGCAGAGATCGTGTGACCGATCAGGATCGGTTTGAAATATCGTGAGGCGCATCACAAGGATGTGGAGAGCATTAATGCAGCTGATACAGAACAGCCTCGGTGTCGAATGCGGTGAA
+
>>>1>33B333B313BB3111B11110B113331B00B1112222221A/BA21A2002211B/0A2B220//0B0000A/>@/0/////>//111/1/01?/011>0//0B1/////?0001221/0///////011111/011/00.<111-<--.00/0/......00;00:0././..:---;-0000...0/:090./.-/9///////////////////-//---9--;-99:--///-----/
@M03495:530:000000000-LYBTV:1:2106:7693:16436 2:N:0:TGACAGCT+CCTACGGG
ATATTTTGCCGTTGATAAACCACCCTCCCTGTCCAAAGCTCACATGCTGACAGATCGGAAGAGCGTCGTGTAGGGAAAGAGTGTCCCGTAGGGTGTAGATCTCGGTGGGCGGCGGGTCATTAAAAAAAAAAAAAAACGAACAGCAAGGTGGTGGAGCTGAAGAAGATCGAAGGTACACGAGAAAGGTATGATGGATATGATAGAATGTCTAGTGTCGCACAATCAGCTACTTCTGTTCGTATACATAGTAA
+
BBBBBFFFFFBBGGGGGGGGGGGGGHHGGHHHHHHHHHHHHHHHHHHHHHHHHHHHHGGGGHHHGGGGFGGHHHGHHHHHHBGFGHHGHGGGG3?>@B4444FFF/EE//>/></---.==00GFGF?:@FA:---.-..--/.9.../9.:...;..//://9////../:./9//:;--..9/.9///:/9////;/;//////////////9/..---.:9/9/9////://;//..99////////9
@M03495:530:000000000-LYBTV:1:2106:24004:16441 2:N:0:TGACAGCT+CCTACGGG
ATATTTTGCCGTTGATAAACCAGGACTCAGGCTGGACCAAAGCTCACATGCTGACAGATCGGAAGAGCGTCGTGTAGGGAAAGAGTGTCCCGTAGGGTGTAGATCTCGGGGGGGGCCGGATCATTAAAAAAAAAAAGAGAGGAGCACTGGTAAGTAGGGGGAATGGAGTAGCAAGAGAGTGGACTTTAAAATGGGGGACACAAAGAGATAGTTAGGAAGGTCCGATAGGCGGAGAGTATCGCGCTGTGTCG
+
CDCCDFFFFFEDGGGGGGGGGGHGHHHHHHHHHHGHHHHHHHHHHHHHHHHHHHHHHHHHHGGGGHHHGGGGEFGGHHGFHHHHHBG@FFHGFGGGG3F/B?44BF?0F/<B----<---.-<<11<BBF-<B<-D..//.......0//<11:111:..--./0<0/:/1111//./.<1.0:0<:1111100..---../..:///111<111/11..010-..-./0<----.<111..----./11.
@M03495:530:000000000-LYBTV:1:2106:22391:16456 2:N:0:TGACAGCT+CCTACGGG
ATATTTTGCCGTTGATAAACCAGGACTCAGGCTGGACCAAAGCTCACATGCTGACAGATCGGAAGAGCGTCGTGTAGGGAAAGAGTGTCCCGTAGGGGGTAGAACTCGGGGGTGGGCGGGTCATTGAAAAAAAAAAATGGCGGATCCTCGTGGGGACAGAGCGAGGTGCTAAATACACAAACGTGATAATGACCGAATGCCTGTAGCAGATTAGCGAGCAACGAGCAACTACGTACATCACCAAGTGTCGA
+
CCCCCFFFFFCCGGGFGGGGGGHGHHGHFHHHHHGHHHGHHHHHHHHHHGFHHGGHHHHGHGCFGFGFEEEFEECGHHGFGHFEF4@4B43EGEEEF/>/??34D3?<</>C///-.-<-:-;00000;;A-BC---.00/-9-:-/00....--.-..///----:.00000000000......./0000;0;B--.00000000000/0000/-----/.9.9;-/.900.;9..0000/09.00:0..
@M03495:530:000000000-LYBTV:1:2106:27497:16479 2:N:0:TGACAGCT+CCTACGGG
ATATTTTGCCGTTGATAAACCACCCTCCCTGTGGTCGTTATCTTGCTCCTTCTGTCGTCAACTTGCCCTCCAAAGCTCACATGCTGACAGATCGGAAGAGCGTCGTGTAGGGAAAGAGTGACCCGTAGGGTGTAGATCGGGGGGGGCGCGGGGGCCATAAAAAAAAAAAACAGGAGGGCGCTGAGGAGCGCAGACGGCGTGGGCACTTGGACGGGGTCTGTCGTGGCAGGCGTGAGGGACGTACATAGCAG
+
DDDDDFFFFFCAGGGGGGGGGGGGGHHGGGHHHHGHGGGHHHFHFHHHHHGHHHHHGGGHGHHHHHHHHHGGHHHHHHHHHGGHGHHHHHHHHHGGGGHHHGEGCEFFFGHGGHHHHG4B3DF2BECDG/2?/2>222?//>-:@=----------.;000::--9-::-../.:..-.---;...0..-----:-.------;/./00000-----.//00..:.-/;-;-;9?D....9....000000
@M03495:530:000000000-LYBTV:1:2106:2603:16484 2:N:0:TGACAGCT+CCTACGGG
ATATTTTGCCGTTGATAAACCACCCTCCCTGTGGTCGTTATCTTGCTCCTTCTGTCGTCAACGAATTTACTAATTCCAAAGCTCACATGCTGACAGATCGGAAGAGCGTCGTGTAGGGAAAGAGTGTCCCGTAGGGTGTAGATCACGGCGGGGGGCCTGTAATTTAAAAAAAAAAGAAGGTTACTCGCAGTCGGACTACCCGCAATAATTCATTATAATGGATCGAGGAGTGATAACAATACGGACTGTGT
+
BBBABFFBFFBBGGEGGGGGGGGGGHHGGHHGHHGHGFGHHHHHGGHHGHFHGFGHGGGHGHGGGEHHGBGHHHGBGHHGHHFHHGHGHHHHFHHHHHGG?EFGHHGG?GF@A?FFGGHHHHEHFGB?FFC?BFGG2F/2222>22?//>--@-9--..9://:////;/@9--;..././////;;--../.----//...---./////9/:////;/////...--.9;//////////...--.///
@M03495:530:000000000-LYBTV:1:2106:19691:16540 2:N:0:TGACAGCT+CCTACGGG
ATATTTTGCCGTTGATAAACCAGCTAATCCTGAAAAAAAAATCAAAGCTAAAAACTACAATGCTAAGACCACGATGTGACTGCTATCAAAGTTAGATATATATGTAAATTATTCATCTGTCAAATCCTAGAATTATATCATACCTGCTCCAGCAATCACGACCTGTAATGGTTTAGTGGGTTGTTCACTGTTTCTGAAAAATGAAGATAGTTGTCCAGCTTCCAAAAAGTTTATTGTGTTTTCTAGTGGAG
+
BCAABFFFFFCBGGGGGGGGGGHHHGHFHHHGHHHHHGGGGHHHHFHHHGHEFHFHHGHHHHHHHHGHHHHHGGHGHHHHFGBHHFHHHFFGGHHGHHHHHHHHHHHHHHHHHHHHGHHHHFHHHHHHHHGHHHHHGGHHHHHHHHHGHGHHGHHHHHHGFGGGHHH1GFH?GGHGHHGHGGFDHHHHHHHHHHFHHDG0GHHGHHHHHHHHGFFG0GGHHFCGFCC9ACFFGGGGGG:BFGBFFFFGFB?
@M03495:530:000000000-LYBTV:1:2106:1976:16541 2:N:0:TGGCAGCT+CTTACGGG
ATATTTTGCCGTTGATAAACCAGGACTCATGCGGGACCAAATCTCACATGCTGACAGGTCGGAAGGGCGTCGTGTGGGGAAAGAGTGCCCGGTAGGGCGGAGATCTGGGGGGTGCGCCTATCATTAAAAAAAAAAACACTCACATACCAGACAAAAACCAGGTGGGTAAGGGTGGTGGGCCGGGCTGTGGCACGGCATATGGTCGCTATATCGCCAGGACAGCGTCACGCCCGCTTCGCACATTGTTCCCG
+
BBBBBFFFFFBAEGGGGGGGBG4B44BB45B5222A2B22A3A5D553DG35552331330AE1111?E>/>/?11?1//?/B30434B3//>//?/0<///<F1@1?0/----.--...//9////9/9>--@-9...//9//://B/9.:9;.9..:...//.-9///;...-9..-..---9-.;/.../.--99/////9--...///....-.:..99-.......;--;..-..--////////.
@M03495:530:000000000-LYBTV:1:2106:19988:16569 2:N:0:TGACAGCT+CCTACGGG
ATATTTTGCCGTTGATAAACCAGCTAATCCTGAAAAAAAAATCAAAGCTAAAAACTACAATGCTAAGACCACGATGTGACTGCTATCAAAGTTAGATATATATGTAAATTATTCATCTGTCAAATCCTAGAATTATATCATACCTGCTCCAGCAATCACGACCTGTAATGGTTTAGTGGGTTGTTCACTGTTTCTGAAAAATGAAGATAGTTGTCCAGCTTCCAAAAAGTTTATTGTGTTTTCTAGTGGAG
+
BB@BBFFDFFBBGGGGGGFGGGHHHGHHGFHFHHHHHGGGGHHHHFHHGHHHGHGHHGHHHHHHHHHHHHHHGGHFGHEFHFHHGHHHHHHHFFHFHHHHHGHHFHHGHFHHHHHHHHHHHHHHHHHHHHHHHHHHFGHHHHBGGHAGHHHEFFGHFFHGDGGGHHHBGHFFDHHHHHHFGGGGEHHGHHFHDGDFHBGGCCHHF0CHFHHGFFGHFH/CGF/CGFCEABFGGGGGGF:CFGBFFBFFEFG
@M03495:530:000000000-LYBTV:1:2106:18647:16592 2:N:0:TGACAGCT+CCTACGGG
ATATTTTGCCGTTGATAAACCACCCTCCCTGTGGTCGTTATCTTGCTCCTTCTGTCGTCAACGAATTTACTAATTCCAAAGCTCACATGCTGACAGATCGGAAGAGCGTCGTGTAGGGAAAGAGTGTCCCGTAGGGTGGAGAGCTCGGGGGGGGGCGGGGTATTAAAAAAAAAAAAAGATTAGAGATGCGGTGTGAAGCGCGGCGATACGGGGATGTCGCCGGCGGAGCGATGGACTAGATGTGCAGAAGG
+
CCBCCFFFFFDEGGGGGGGGGGGGGHHGGHHHHHHHFGGHHHHHHFHHHHHHHHHHGGGHGHGGGHHHHHHHHHHHHHHHHHHGHHHHHHHHHHHHHHHHGGGGHHHGFGGGGFGHHGHHHHHHFFFHHHGAD?DE2?///2//1?C//<<-------9<-<::<::FFA-<-9---..01101011009<.-<.1110--9--9--.-..---..01..9--9-----9-.../00/<011111111/0.
@M03495:530:000000000-LYBTV:1:2106:21477:16615 2:N:0:TGACAGCT+CCTACGGG
ATATTTTGCCGTTGATAAACCAGCTAATCCTGAAAAAAAAATCAAAGCTAAAAACTACAATGCTAAGACCACGATGTGACTGCTATCAAAGTTAGATATATATGTAAATTATTCATCTGTCAAATCCTAGAATTATATCATACCTGCTCCAGCAATCACGACCTGTAATGGTTTAGTGGGTTGTTCACTGTTTCTGAAAAATGAAGATAGTTGTCCAGCTTCCAAAAAGTTTATTGTGTTTTCTAGTGGAG
+
BBBBBFFFFFBBGGGGFGGCGGHGHHGHHHHHHHHHHGGGGHHHHHGHHFFHHHGHHHHHHHHHHEHHFHHHGFGGHHFHGFEGHHGHHHHGFHFHGHHHHHHG4GHHHHHHHGF?FGHHHHHFHHFGHHGHGHHHGFHHHHBFGHHHGHHHBGGHHGHC/>CDHGFFHHGDFHHFF1CEGF->FHFHHFDGFHHHGEDGAGHHB00;;;CGHFFCFBGFHHGHCCA.C0;BFGFGGGBBBF0CBFBF.0:
@M03495:530:000000000-LYBTV:1:2106:11756:16618 2:N:0:TGACAGCT+CCTACGGG
ATATTTTGCCGTTGATAAACCAGGGACTCAGGCTGGACCAAAGCTCACATGCTGACAGATCGGAAGAGCGTCGTGTAGGGAAAGAGTGTCCCGTAGGGTGTAGATCTCGGTGGTGGGCGGATCATTAAAAAAAAAAAAAGAGAGATATAGGAATAGGACGAGTTGCGGGTGTTGTATAAGAACGATGTCATCGATTGTGTAACTGGGTGGGGGAAGCTATGGTCACTCGCAGCAGATGAGTGACGTGATGT
+
DDDDEFFFFFEEGGGGGGGGGGHGGGGHHHHHHHHGHGHHHHHHHHHHHHHHHHHHHHHHHHGGGGHHHGGGGFGHHHHGGHHHHHBGBFGHGHGGGG3F/33444B40F?E?//////////?1F11111ADFGCG--..//.<1:1110010:<000---..1:------../111111:/..<..11110/.1.01/1111</.<.-----...<1110111011.--.-../<1101011..../1<
@M03495:530:000000000-LYBTV:1:2106:24623:16645 2:N:0:TGACAGCT+CCTACGGG
ATATTTTGCCGTTGATAAACCACCCTCCCTGTGGTCGTTATCTTGCTCCTTCTGTCGTCAACGAATTTACTAATTCCAAAGCTCACATGCTGACAGATCGGAAGAGCGTCGTGTAGGGAAAGAGTGTCCCGTAGGGGGTAGATCTGGGGGGGGGGCGGGTCATGAAAAAAAAAAAGAGGTGAGAAGAGATTGGTGAGTAGATGGGTAGTGGCACGCTGCAGATAGGATGGCTGAGAGGGACGGTTGTGACG
+
CDCCCFFFFFECGGGGGGGGGGGGGHHGGHHHHHHHGGGHHHHHHHHHHHHHHHHHGGGHGHGGGHHHHHHGHHHHHFHHHHHHHHHHHHHHHHHHHHHHGGGGHHHGGGGEGGHGFGHHHHHHGH3FFHGFDGGG/><??111?1?G?>=--9--<@-<-<B11111.<@--<-../.0.1.<1/0./110.1.1.<111110.<1.0/../0.<.../010:1/010./:9..10....-<..-<.119
@M03495:530:000000000-LYBTV:1:2106:17821:16655 2:N:0:TGACAGCT+CCTACGGG
ATATTTTGCCGTTGATAAACCAAAGCTCACATGCTGACAGATCGGAAGAGCGTCGTGTAGGGAAAGAGTGTCCCGTAGGGTGTAGATATCTGTGGGGGCCGGGTCATTTAAAAAAAAAAAGCTCTACAGGGCACCCGTGGAAGTGATGCACGTGCACTAAATATTCAAGTCAGATTTCCGTACCAGGGCACCGCAAGAACCGGCTGGAGTGAGAGCGGTGACGGAGTTCACGGTATAAATAGGGTGTAAGG
+
CCCCCFFFFFCCGGGGGGGGGGHHHGHCGHHHHHHHGHHHHHHHGGGGHHGGEEEEGGHGGGBHEHHF5B5DFFEGCEEGBE>33444BB4BBBF1///<///?/?3333?3F?////@-.01111110/.<....-.:-.;/000000;0..::.000/0000000;0000000;000.:...90..:...-----///.--:;9..././//;9:-.-./.-.;.////...;.///////./9:////
@M03495:530:000000000-LYBTV:1:2106:9792:16655 2:N:0:TGACAGCT+CCTACGGG
ATATTTTGCCGTTGATAAACCAGTCTCCAAAGCTCACATGCTGACAGATCGGAAGAGCGTCGTGTAGGGAAAGAGTGTCCCGTAGGGTGTAGATCTCGGGGGGGGCCGGGTCAATAAAAAAAAAAAAAGAGGGAAAGGAGTAGTCGTCGGGTAACGAGGCATCTATGGGGGTTCTCACGAGTGCAAATAGTTAAGCGACAGCTGGACAAGAGGCTGCGAGGGCAGATCAGAATGGGTCGAGAGTGCTCGAG
+
DDCDDFFFFFDCGGGGGGGGGGHHHHHHHHHHHHHHHHHHHHHHHHHHHHHGGGGHHHGEGGGGGHGHGHHHHHHFH@GHHGHGDGG3F/E344@441?//E--<--<--.-.0<00<:<D;>----<.9/......././/0<0...---9-/0<A.--.0/0<000..-9-.0000..-..<000000000<<0-.---.00/.:0..<:..9<.--<--....000000000.//---.-000:0.-.
@M03495:530:000000000-LYBTV:1:2106:4125:16671 2:N:0:TGACAGCT+CCTACGGG
ATATTTTGCCGTTGATAAACCACCCTCCCTGTGGTCGTTATCTTGCTCCTTCTGTCGTCAACGAATTTACTAATTCCAAAGCTCACATGCTGACAGATCGGAAGAGCGTCGTGTAGGGAAAGAGTGTCCCGTAGGGTGTAGATCACGGGGGGGGCCGGGTAAGTAAAAAAAAAAAGAATGAAGGAGTGAGTTGTGAATGTCAGGTAGAGAAAACATTGCCACAACTGCGATCGTGAGTGTAGAAGCGAGGA
+
DDCDDFFFFFDDGGGGGGGGGGGGGHHGGHHHHHGHGGGGHHHHHFHHHHHHHHHHGGGHGHGGGHHHHHHHHHHHHHHHHHHHHHHHHGHGGHHHFHHHGGGGHHHGGGGGGGHGFGFHHHHHGFFGGGGGDGGG2=>2222222/?/<--9-----:.-/0;00::09--;;-.;.0:0:00;./.000000.00000000/00000000/:.000:000...0/09;..-;.:.0000000:0-.-:-
@M03495:530:000000000-LYBTV:1:2106:28297:16679 2:N:0:TGACAGCT+CCTACGGG
ATATTTTGCCGTTGATAAACCAGCTAATCCTGAAAAAAAAATCAAAGCTAAAAACTACAATGCTAAGACCACGATGTGACTGCTATCAAAGTTAGATATATATGTAAATTATTCATCTGTCAAATCCTAGAATTATATCATACCTGCTCCAGCAATCACGACCTGTAATGGTTTAGTGGGTTGTTCACTGTTTCTGAAAAATGAAGATAGTTGTCCAGCTTCCAAAAAGTTTATTGTGTTTTCTAGTGGAG
+
BC?BBFFFFFCAGGGGGGGGGGHGHHHHGHHHDGFGHGGGGGHHHGDGHHHHHHGHHHHHHHHHGHHHHFFHGGHGHHHEGFFGHHFHHHHFGHHHHHHHHHHHHHHHHFHHHHHHHGHHHHHHHHHHHHHHHGHHHHHHHHHHHHGHHHHGBGHHHHHG?CFDHHGFHFH?FHHHHHGGGFGGHHGHHHHHGHHHHHHHHHHFFHHFHGHHGHHFHHGFFHCFGB.9C:;CFGGGGGFGGFFFFGFB?BE
@M03495:530:000000000-LYBTV:1:2106:17922:16683 2:N:0:TGACAGCT+CCTACGGG
ATATTTTGCCGTTGATAAACCAGCTAATCCTGAAAAAAAAATCAAAGCTAAAAACTACAATGCTAAGACCACGATGTGACTGCTATCAAAGTTAGATATATATGTAAATTATTCATCTGTCAAATCCTAGAATTATATCATACCTGCTCCAGCAATCACGACCTGTAATGGTTTAGTGGGTTGTTCACTGTTTCTGAAAAATGAAGATAGTTGTCCAGCTTCCAAAAAGTTTATTGTGTTTTCTAGTGGAG
+
CBCCCFFFFFCBGGGGGGGGGGHHHHHFHGHFGHGFGFGGGHFFHFB2GFHFHFEHHFHHGHHHHFHHHFGHFGHGFHHFHGFFHHFHHFHHHHHHHHHHHHHHHHHHHHHHHHHGFHHHHHHHHHHHHHHHHHHGHHFHHHFCFGFFFFGHBGGHHHGGACCGHFFHFHBFGGHHGHAHDFFGHHHHHHHHFHFHHDDGHHHHGHHHHHHGHHH0CFFFGHHGFHHGGGGGGGGGFFFGGGBFFB;BAFE
@M03495:530:000000000-LYBTV:1:2106:5351:16702 2:N:0:TGACAGCT+CCTACGGG
ATATTTTGCCGTTGATAAACCACCCTCCCTGTGGTCGTTATCAACGAATTTACTAATTCCAAAGCTCACATGCTGACAGATCGGAAGAGCGTCGTGTAGGGAAAGAGTGTCCCGTAGGGTGTAGGTCTCGGCGGGGGCCGTAGCATTAAGAAAAAACAAAATGGAGAAATATTGTAGCGATCGATCAGTTATGCACAAACCAGATGATAGCATTCCACAACACACATAGCTATCACCAACGCATTGTTGGG
+
CCBBCFFFFFCCGGGGGGGGGGGGGHHGGHHHHGHHFEFHHHHHHGGGHHHHHHHHHHHHHHFHGHHHHHGHHHHHHHHHHHHGGGGHHHGGGGGGGHGHEFHHHHH4FFBFHEGEEDGCG/B3233?3B?//>----:--...0<<0<0<0/F.<.....000</0.0000<00000--<.-...9000000000<:<..9..00000<0<000<000...9.<.:B000:0/00/0..<--..000..-
@M03495:530:000000000-LYBTV:1:2106:21500:16711 2:N:0:TGACAGCT+CCTACGGG
ATATTTTGCCGTTGATAAACCAGGGACTCAGGCTGGACCAAAGCTCACATGCTGACAGATCGGAAGAGCGTCGTGTAGGGAAAGAGTGTCCCGTAGGGTGTAGATCTCGGGGGGGGGCGGATCATTAAAAAAAAAAAAAGTAGACGATAGCGGAGTGGGAGCGACAGGTAGGAGAGAAGAGGACAGCGGCAGGAGACGAGAGTAAATGAATGAAAGAGGAAGCTGAGACACACGACTTGTACGGTCATGGG
+
DDDDEFFFFFCDGGGGGGGGGGHGGGGHHHHHHHHGHHHHHHHHGHHHHHHHHHGHHHHHHHGGGGGGHGFGGGGHHHGGHHHHHHBGBFGHEFEFFG3F>3?44B?4?//>B----<-----.1111<1B>-<B@@--.01111.<...1-<--.......-----.010.</...0/0..../..-<----.9...--.<01111111:1011<//../..000.10///.---<.011:9.:..110<
@M03495:530:000000000-LYBTV:1:2106:29252:16726 2:N:0:TGACAGCT+CCTACGGG
ATATTTTGCCGTTGATAAACCAGCTAATCCTGAAAAAAAAATCAAAGCTAAAAACTACAATGCTAAGACCACGATGTGACTGCTATCAAAGTTAGATATATATGTAAATTATTCATCTGTCAAATCCTAGAATTATATCATACCTGCTCCAGCAATCACGACCTGTAATGGTTTAGTGGGTTGTTCACTGTTTCTGAAAAATGAAGATAGTTGTCCAGCTTCCAAAAAGTTTATTGTGTTTTCTAGTGGAG
+
BBB@BFFFFFBBCGGGGGGGGGGFFGCHBDGCF3DBGGEFGGHGGG5FFEBFEFGHHEHHHHGGFFGFDE?FEGAEHEFFFDEBGFEH4GHEDFHFHGHHGHHH4GFHHGHHHHFDDHFHHBHFGHGGHHHHGHHGGGFFHHHFHEAGB22CFHHGGHFFCCGGH<11FFH<FFGGDFFFGGGACFBGGHHHFHHGGHBGFGFBFGHHFE0CGFFBFBGBBGBGGB.9.99FFGGGFEFGGG0;FBCB?FE
@M03495:530:000000000-LYBTV:1:2106:29503:16794 2:N:0:TGACAGCT+CCTACGGG
ATATTTTGCCGTTGATAAACCACCCTCCCTGTGGTCGTTATCCTTCTGTCGTCAACGAATTTACTAATTCCAAAGCTCACATGCTGACAGATCGGAAGAGCGTCGTGTAGGGAAAGAGTGTCCCGTAGGGGGTAGAACTCGGGGGGTGCCGGTTAATTAAAAAAAAAACTAGAGACGTGACAAGATAAAATTACACAAGCCCCAACCAGACTGACAAGCGAGCATGCCACAGGAACAAACTCCACGACTAC
+
CCCCCFFFFFCBGGGGGCGGGGGGGHFGCGHHHHFHEGGGHFHHFFHGHHGGGE?FEEEEGHGHHGGHHHHHHHGGHHHHHHGGHHFHGHGHHHGGGGHGHG1EEEDGFDGGFHHHEHFB4F?D??@?FC///CEE1?11A//A---:./---../://////-----.///////....;//./////////////..............//////....-;-//////...././/../////.--.-/
@M03495:530:000000000-LYBTV:1:2106:12379:16796 2:N:0:TGACAGCT+CCTACGGG
ATATTTTGCCGTTGATAAACCAGCTAATCCTGAAAAAAAAATCAAAGCTAAAAACTACAATGCTAAGACCACGATGTGACTGCTATCAAAGTTAGATATATATGTAAATTATTCATCTGTCAAATCCTAGAATTATATCATACCTGCTCCAGCAATCACGACCTGTAATGGTTTAGTGGGTTGTTCACTGTTTCTGAAAAATGAAGATAGTTGTCCAGCTTCCAAAAAGTTTATTGTGTTTTCTAGTGGAG
+
BBBBBFFFFFBBGFGGGGGGGGHHHHHHHGHHHHHHHGGGGHHHHHEHHHHHGHGHHHHHHHHHHGHHHFHHGGGGHGGHHFCGHFHHHHGHHHHHHHHHHHHHHHHHHHHHHHHHHGHHHGGHHHHGHHGHHHHHHHHHHHHHHHGGHGHFHGGHHHHGGCGGEGHGHHGHHHHGGHHHDGGGHGGFHHGHGFHHHFFHHHHEFGGHHHGFGHFBCCFHH0C0:0CFFFGGGFFGGGFGGGFGGGGFFFE
@M03495:530:000000000-LYBTV:1:2106:10876:16796 2:N:0:TGACAGCT+CCTACGGG
ATATTTTGCCGTTGATAAACCAGCTAATCCTGAAAAAAAAATCAAAGCTAAAAACTACAATGCTAAGACCACGATGTGACTGCTATCAAAGTTAGATATATATGTAAATTATTCATCTGTCAAATCCTAGAATTATATCATACCTGCTCCAGCAATCACGACCTGTCCTGGCAAACAACCTGCAGAAAAGCCAATCAAATATATTTTCACAAGAGATGGAATGTGAGGCAATAATAGAGTACAAAGGTTGA
+
CCCCCFFFFFCBGGGGGGGGGGHHHHHHHHHHHGGHHGGGGHGHHHGHHHHGHHGHHGHHHHHHHHHHHHHHGGHGHGFHHHHHHHGHGHHHHHGHHHHHHHHHHHHHHHHHHHHHHHHHHHHHHHHHHHHHHHHHHHHHHHFFHHHHHHHHGHFHHFHGGGGGGHHHHHHHHHHHHHFGHHGHHFHHHHHHHGHHHHFHHHGGFHHFFHHGHFHFHHHHGHHGFFGGGGGGGGGGGFFBFFGGGGECBF9
@M03495:530:000000000-LYBTV:1:2106:2042:16808 2:N:0:TGACAGCT+CCTACGGG
ATATTTTGCCGTTGATAAACCAGCTAATCCTGAAAAAAAAATCAAAGCTAAAAACTACAATGCTAAGACCACGATGTGACTGCTATCAAAGTTAGATATATATGTAAATTATTCATCTGTCAAATCCTAGAATTATATCATACCTGCTCCAGCAATCACGACCTGTAATGGTTTAGTGGGTTGTTCACTGTTTCTGAAAAATGAAGATAGTTGTCCAGCTTCCAAAAAGTTTATTGTGTTTTCTAGTGGAG
+
BABBBFFFFFBBGGGGGGCFGGHHHHHGHHHHHHHHHGGGGHHGHFHBGGBHGHGHHHHHHHHHHHHHGHHHGGHGGGGHHFFHHHHGHFHHHHHHHHHHHHHHHHHHHHHHHHHHHGEHHHHHHHHHHHHHHGHHHHHHHHH2FHHCHGGHFGHHHHHGGGGGHHHGGHHGFHHHGGHHGGFGHHHHHGDGHFHHFDGHHHFE0CCCGFHHHHHECHBGHHGFFCHE.FFBFGFFFFGGFFFFFBFFFGE
@M03495:530:000000000-LYBTV:1:2106:25527:16821 2:N:0:TGACAGCT+CCTACGGG
ATATTTTGCCGTTGATAAACCAGGGCGGCACCAAAGCTCCCATGCTGAGAGATCGGAAAAGCGTGGGGGAGGGAAAGAGTGCACCGTAGGGGGTGGAAATGGCGGAGGGCAGGGGGAGAGAGTCAAGAAGGAGGGTGGGATAGAGGTGGGTGGCTGAAAGGGGCATAGGACGTGTGTCGGGTTAGTGTCCTCGCGACCGGGTGTGCACACAGAGACGCGGGTGTGTGGCGATGTACATTGAGGCGTGAGTG
+
AAAA?F3@DFDAFA13B311BEFEGFEG/AEFF/FF0A11B010CDG10D1BF1BE/F/BFF///>/>//>//?BGH0<111210><//</////</1?1110-<---<...:;----..../00000//....-..;--:-99/-/--99------///------/////---;-9/--9----9/////;9-----9-----99///---/9-9----------9----9--///9////-------//
@M03495:530:000000000-LYBTV:1:2106:5857:16896 2:N:0:TGACAGCT+CCTACGGG
ATATTTTGCCGTTGATAAACCAGGGACTCAGGCTGGACCAAAGCTCACATGCTGACAGATCGGAAGAGCGTCGTGTAGGGAAAGAGTGTCCCGTAGGGTGTAGATATCGGGGGGCGGCGCACCCTATAAAAAAACAGCAATACACGAGTGCAGGGGCCCATTGGCACCCAACACGTACAAACGGCGCATATGTCAGTGTGACGCCTAGGCGCTCGGCACTACTCAGCACCAGTCGACAGTACTGATCCACA
+
BAAABDFFFFBBGGGGGGGGGGHGGGGHGHHFGFFFHHCHHHHHGHFHFHHHHHEHHHH5FFDGAEHHHG1EE>EGFGFGBHHFEHGB4B4B>G>FFC3F>F34444B?E>>/---------9.../9B/;9--.9...9///99.--99///.-----.///////...9..;9....//...--;-..//////;/;///;.-..//;---.--9--9////////....//..-9-/9/////;////
@M03495:530:000000000-LYBTV:1:2106:25754:16896 2:N:0:TGACAGCT+CCTACGGG
ATATTTTGCCGTTGATAAACCAGGGACTCAGGCTGGACCAAAGCTCACATGCTGACAGATCGGAAGAGCGTCGTGTAGGGAAAGAGTGTCCCGTAGGGTGGAGAACTCGGGGGGGGCCGGATGATGAAAAAAAAAAACGTAAGGAGGGGGATGGCTTAGGTGTCGCAAGTGGCATCGCGAGCTGACCGCTGTTGGCGGGCGTGTGATGTGAGATATCAGGGCTACCGGGTACTTTGAACGACCAACATGTC
+
CCCBBFFFFFCCGGGGGGGGGGHGGGGHHHHFHHHGHHHHHHFHHHHHHGHHHHHHHHHHHHGGGGHHHEEEFEFFCGHGHGHHBGBGBGHFEGCEGF3///?30B?B?</>D----;:--.-/;///:/A-=-;:-.-;.:.:/..:---...//.///9///..-.-9//.9//.;----.////--;-.//./--:-:;-..//////;////////..;.//;:-.9////////;.---..9//9/
@M03495:530:000000000-LYBTV:1:2106:14564:16903 2:N:0:TGACAGCT+CCTACGGG
ATATTTTGCCGTTGATAAACCAGCTAATCCTGAAAAAAAAATCAAAGCTAAAAACTACAATGCTAAGACCACGATGTGACTGCTATCAAAGTTAGATATATATGTAAATTATTCATCTGTCAAATCCTAGAATTATATCATACCTGCTCCAGCAATCACGACCTGTAATGGTTTAGTGGGTTGTTCACTGTTTCTGAAAAATGAAGATAGTTGTCCAGCTTCCAAAAAGTTTATTGTGTTTTCTAGTGGAG
+
CCCCCFFFFFCAGGGGGGGGGGGHHGHHHHHHHHHHHGGGGHHHHFHHHHHHHHGGHHHHHHHHHGHHHHHHGGHGHHHHFGHHGFFHHHHHHHHHHHHGHHHHGGHHHHHHHHHHHHHHHHHHHHHHHHGHHHHHHHHHHHHFHHHHFFFHHHHHGHHGGGGGHGHFFHHHHHGFFGFHEEGGHHHHHHHH0GHHHGHHGHHHHHHHFHGGHHHHFHGHFHHHGCGEGFFGFFFFGGFGGFFGFGGGEBA
@M03495:530:000000000-LYBTV:1:2106:25412:16912 2:N:0:TGACAGCT+CCTACGGG
ATATTTTGCCGTTGATAAACCACCCTCCCTGTGGTCGTTATCTTGCTCCTTCTGTCGTCAACGAATTTACTAATTCCAAAGCTCACATGCTGACAGATCGGAAGAGCGTCGTGTAGGGAAAGAGTGTCCCGTAGGGGGGAGTGATCGGGGGGGTCCGCGTGATCAAAAAAAGAAGCAACACAGGCCACAGACCAGTGCATGTCGTGGTCAGGAGAGGGGCATGGATAGCGCTCTGGCACAGATGAGTCGCA
+
CCCDDFFFFFDBGGGGGGGGGGGGGHHGGHHFHHGHFGGHHHHHHHHHHHHHHHHHGGGHGHGGGHHHHHHHHHHHHHHHHHGHHFHHHHHHHHHHHHHHGGGGGHHGGGGGGCGFGGGHHGFHFGDDGFGHC/EF/>:--..;;0..;@----..--;-:./000:0;C>..:/0:/............:../.0000:000.....00//0...;.---/..000:0--...000/0//0000000---
@M03495:530:000000000-LYBTV:1:2106:23500:16915 2:N:0:TGACAGCT+CCTACGGG
ATATTTTGCCGTTGATAAACCAGGACTCAGGCTGGACCAAAGCTCACATGCTGACAGATCGGAAGAGCGTCGTGTAGGGAAAGAGTGTCCCGTAGGGTGTAGATCTCGGGGGTGGCCGGATCATTTAAAAAAAAAAAAAAGGGGTTTCAACGGTGGTGTAGGAGATAGTAAGACATGCACAAAAGTGAAGGGGTACTGAGGCTAGAGTGAGTGCGTGGGAGATGGGCGAGGTCGCGTCACGACGGTGTCAG
+
CCDCDFFFFFEDGGGGGGGGGGHGHHHHHHHHHHGHGHHHHHHHHHHHHHHHHHHHHHHHHGGGGHHGGGGGFFGHHHGHHHHHH@GBFHHGFFGGGFF>??44BD4GE/>C///0=////>FD111<>11<-C-<<---...-.-.1111.-.....9<10:/./11111110:10000:/<.<<111:0.-..01110...<.0011101019..--.<.:00..--9-./9-<--...<---...<1<
@M03495:530:000000000-LYBTV:1:2106:18108:16932 2:N:0:TGACAGCT+CCTACGGG
ATATTTTGCCGTTGATAAACCAAAGCTCACATGCTGACAGATCGGAAGAGCGTCGTGTAGGGAAAGAGTGTCCCGTAGGGTGTAGGTCTCGGGGGGCGGCGGGTCATTTAAAAAAAAAAAACAGAAGGTCACAAGACGACGGTACGGAAACCGGAGAAGAAGAACAGTGGGGTGGCGAGTGAATAGAGAGACGCACAACATAGTGTCAAGAGTCAGAGGACGGGTGTGTGGGAGTCGTAAACACAACGGAG
+
CCCCCFFFFFDEGGGGGGGGGGHHHHHHHHHHHHHHHHHHHHHHGGGDGHHGEGGGGGHHHGHHHHHH@G5FGHGCEGGGBF/3@3B4G431/EE-----9----.<<1::BB0@ABCFF>..:<0:.:10010.</9----....9..-/.-----./0//0<///11:.-.--.----.11<10111../.--9-/..<11:1:11100.<01110...-<--<-.:....../-..:.1:....--..
@M03495:530:000000000-LYBTV:1:2106:15207:16952 2:N:0:TGACAGCT+CCTACGGG
ATATTTTGCCGTGATAAACCAGCTAATCCTGAAAAAAAAATCAAAGCTAAAAACTACAATGCTAAGACCACGATGTGACTGCTATCAAAGTTAGATATATATGTAAATTATTCATCTGTCAAATCCTAGAATTATATCATACCTGCTCCAGCAATCACGACCTGTAATGGTTTAGTGGGTTGTTCACTGTTTCTGAAAAATGAAGATAGTTGTCCAGCTTCCAAAAAGTTTATTGTGTTTTCTAGTGGAGG
+
CBCCBFFFFFBAGGGGGGGGGGHHHHHHGBGGHHHHGGGGHHHHHEFHGHHHHGHHHHHHHHHHHHHHGHHGGHGHHHHHDGHHHGHGHHGHHHHHGHHGHHHHHHHFHGHHHHHHHHHHHGHHHHHHHHHHHHHHHHGHHFHGHHHHHHHGHFHHGHG/@DGGDGHHGDFGHHEGGHHFGGGHFHGGHHHHHHHHFHHGFHHHGFHHHGCGHFFHHFHHFHHHHH.;CGGG0FFFBCFGGFC00;;FBEG
@M03495:530:000000000-LYBTV:1:2106:10996:16954 2:N:0:TGACAGCT+CCTACGGG
ATATTTTGCCGTTGATAAACCAGCTAATCCTGAAAAAAAAATCAAAGCTAAAAACTACAATGCTAAGACCACGATGTGACTGCTATCAAAGTTAGATATATATGTAAATTATTCATCTGTCAAATCCTAGAATTATATCATACCTGCTCCAGCAATCACGACCTGTAATGGTTTAGTGGGTTGTTCACTGTTTCTGAAAAATGAAGATAGTTGTCCAGCTTCCAAAAAGTTTATTGTGTTTTCTAGTGGAG
+
BCCCCFFFFFCBGGGGGGGGGFHHGHHHHHHHHHHHGGGGGHHHHHHHHHHHHHGHHGHHHHHHHHHHHEGEGGEGHHHHGHHFHHHHHHHHHHHHHHHHHHHHHHHHHHHHHHHHHHGHHHGHHHFHHHHHHHHHHHHGHHHHFHHHFHHHHHHHHHHGGGGGGGHHHHEGHHHHGGFEGGGGHHHHHHHHHHGHHHHHHHHHHHCCGH:GHHHGFC/GHHFHEGEEEGGGGGBFGGGGGBFGGGFF9BE
@M03495:530:000000000-LYBTV:1:2106:4274:16963 2:N:0:TGACAGCT+CCTACGGG
ATATTTTGCCGTTGATAAACCAGCTAATTCCAAAGCTCACATGCTGACAGATCGGAAGAGCGTCGTGTAGGGAAAGAGTGTCCCGTAGGGTGTAAATATCACTGTCTGGCGGAGCAACAATACAAAAATAACTCCGATTTCCGCTGCTGAAGTTAGAAAAATGAATAGGAGTGCTACCACTCAGAAGGGACTTGATATCGGAAGCGAAGCTTATGATGCCGCATGCGCTACATGCGCGTCTACACATGCGC
+
ABBBBFFFBFBAGGCGGGGFCE4CFHHHFHHHHHGFGGHHHHHHGFFHEGGGHAE2FEFC2EAEEA1AFHHFGGGFHFDB5DFGEC/1?1??/B44B444443B4344B3////>?BC0?1B11B?0/0@111@1?/<</11//?/<<111111>11110<0<00000<0/<.=0<D/0://;000/.::..00000:;.-..;.;.---0000;000;09-9.9/..---/9;/..---;.//.////..
@M03495:530:000000000-LYBTV:1:2106:2395:17016 2:N:0:TGACAGCT+CCTACGGG
ATATTTTGCCGTTGATAAACCAGTCAGGAGTCCAAAGCTCACATGCTGACAGATCGGAAGAGCGTCGTGTAGGGAAAGAGTGGCCCGTTGGGCGAACACCTCAGTGTTTGTTGGAATGTCTGTAACAAACTACATTCGGAGACATAACAATGGATTGATCGGACTAGCGCCGTGTAAGGAAAGCGTGTCCTACCTGGGGTCGCTCCAGGTTCACCCACTAGCACTATCAAGTGTTATCAAGAGAGCGTGGA
+
AA1AAD3BD11AC?G3FGGFGG011FD01A001D1BFBACF1G2D1FDGHHBGH1EE//A0A0/E//AA/0DFC0>EACGF1//0/>>0?0/0>/>//0/B011>B2200000/1111>22112B21@0/1<1F12120?</?0?11111<<1<11<<=DAAA--</<<---::;/00/0:;./9..990000.00:.-..--..-///////;/--:-9///////////////////9//--9------
@M03495:530:000000000-LYBTV:1:2106:23089:17018 2:N:0:TGACAGCT+CCTACGGG
ATATTTTGCCGTTGATAAACCAGGACTCAGGCTGGACCAAAGCTCACATGCTGACAGATCGGAAGAGCGTCGTGTAGGGAAAGAGTGTCCCGTAGGGTGGAGATCTCGGTGGTCGCCGGATCATTAAAAAAAAAAAAAAGAGGTCAATCGAGGGTGGTGAAGGGATGAGTTGGAAGAGAAAACCGAAGTGAGAGACGTCAGTGGGCATGGGTACGAGAGGTCTATAACTGCGTCTAGGAGTTGTAGGTATG
+
CDDCDFFFFFCCGGGGGGGGGGHGHHHHHHHHHHGHHHHHHHHHHHHHHHHHHHHHHHHHHGGGGHHHGFGGEFFHHHGFHHHHHFG@FGHGFGFGGFE/?F33BB4CF/?E/3</<<//?/0@>2=FBGFCGC<@--::./.0/0000...--..-.:000:..:.:0000000:../00//9----.00000./....;00/..//:../009...-.0/:0000:0;0..99.000///000:00000
@M03495:530:000000000-LYBTV:1:2106:8441:17023 2:N:0:TGACAGCT+CCTACGGG
ATATTTTGCCGTTGATAAACCAGCTAATCCTGAAAAAAAAATCAAAGCTAAAAACTACAATGCTAAGACCACGATGTGACTGCTATCAAAGTTAGATATATATGTAAATTATTCATCTGTCAAATCCTAGAATTATATCATACCTGCTCCAGCAATCACGACCTGTAATGGTTTAGTGGGTTGTTCACTGTTTCTGAAAAATGAAGATAGTTGTCCAGCTTCCAAAAAGTTTATTGTGTTTTCTAGTGGAG
+
A1>AAFFFFFD11A1AFD1GFCFF1FGG13DFGFHBEEECEHH1AG1EF11D11/1B1GBGGEFHDGFH0EEEGH/F1GFHE>FG2B@FGHFGFHFG2FDGHHHHHHFHHHHDDDFBGHFHHFFH1GHHEFE>EGHHHGFGHHGBFHGHBCHHHCBGHHCFGGAGGH1<111?AFG<GCHGGGGHEHFGHDH0=DGFGHGGEDBBG0C00C0GGCGHEFHBFHFGC:.;:9B;0BF;0;9CF0FGGFFF0A
@M03495:530:000000000-LYBTV:1:2106:26256:17040 2:N:0:TGACAGCT+CCTACGGG
ATATTTTGCCGTTGATAAACCAGGACTCAGGCTGGACCAAAGCTCACATGCTGACAGATCGGAAGAGCGTCGTGTAGGGAAAGAGTGTCCCGTAGGGTGTAGATCTCGGTGGTGGGCGTGTCATTAAAAAAAAAAAAGGCGAGGAGAGGGGGGGGACGTGGGTCAGCGGAGATGAAAAAGTGGCATGTGAACGAGACATGACGGAAAGTGTGAATCGGATAGTGCACAGCAGCGTCGAACATGTCAGTGCG
+
DCCDCFFFFFCCGGGGGGGGGGGGHHHHHHHHHHGHHHHGHHGHHHHHHHHHHHHHHHGHGEGGGHHHGAEGEEGHHHGGHHHHHFHBGFHG1EFGGFE/3B44?D4FA/?E</?/?<///?2222>F@GCF@--<-<.<--:--.....--------...-:/./09----/00000..0:0./0.00000...../0000.9..-.000000;0.....00::000/.;./-..--..-0000000:0-
@M03495:530:000000000-LYBTV:1:2106:26541:17041 2:N:0:TGACAGCT+CCTACGGG
ATATTTTGCCGTTGATAAACCACCCTCCCTGTGGTCGTTATCTTGCTCCTTCTGTCGTCAACGAATTTACTAATTCCAAAGCTCACATGCTGACAGATCGGAAGAGCGTCGTGTAGGGAAAGAGTGTCCCGTAGGGTGTAGAGCTCGGGGGGCGCCGTGTTAATAATGAAAAAAAAATGATAGCTGGTTGATGACATAGACCGATGTTTAGCACGACGGATGTATTGAGCAGTCCGAGCAGCTGTACTCGG
+
CCCCCFFFFFDBGGGGGGGGGGGGGHHGGHHHHHGHGGGFHHHHHHHHHHHHHGHHGGGHGHGGGHHHHHHHHHHHHHGHHHHHEGHHHHGHHHHHHHHHGGGGHHHGGGGGGFHGHGGHGHHHFG?GHHGFFGGGFG<2F22@@2C</>A--;--9--.;00;:00000:B.--9-.000:;000//0./000000:0000---.:0000000-.--:..-;000;0000/00;..-:-///0000009.
@M03495:530:000000000-LYBTV:1:2106:17869:17042 2:N:0:TGACAGCT+CCTACGGG
ATATTTTGCCGTTGATAAACCACCCTCCCTGTGGTCGTTATCTTGCTCCTTCTGTCGTCAACGAATTTACTAATTCCAAAGCTCACATGCTGACAGATCGGAAGAGCGTCGTGTAGGGAAAGAGTGTCCCGTAGGGGGTAGATCTCGGGGGGGGCCGGGGCATTATAAAAAAAAAAGATGAGTGTAGGGAGGTGGTTGTGTTGATGAGACATAGAAACTTTGGAGTCAAAATGCGGTGACTGATTGGATGA
+
CCCCCFFFFFDCGGGGGGGGGGGGGHHGGHHHHHHHGGGHHHHHHHHHHHHHHHHHGGGHGHGGGHHHHHHHFHHHHGHHHHHHHHHHHHHHGHHHGHHHGGGGHHHGGGGGGGHFHGHHHHHHDGDGFHGEDGGE/><<F11?110/-<---9--<<---</<00<0<FFA----.90000:00000./.<......<.//.<000000/000000/0000/0/0/0000<00<-.-.<000000.0<00
@M03495:530:000000000-LYBTV:1:2106:4865:17059 2:N:0:TGACAGCT+CCTACGGG
ATATTTTGCCGTTGATAAACCAGCTCTAGCTGCCATAGCAATGTCACAACCACTTCTTGCCCTCCAAAGCTCACATGCTGACAGATCGGAAGAGCGTCGTGTAGGGAAAGAGTGTCCCGTAGGGTGTAGGTCTCGGGGGGGGCGGGATATAGAAAAAAAAAAAACAGGACAAGGTATTGTGGACGCACCGAGGATGAACAAGATTGATAGCTGAAGCACAAACGGTCATGTCGCGCTGGGCGTGCAGGTAG
+
BAAABFFFFFBBGGGGGGGGGGHHHHHHDGHGHHHHHHHHHHFHHHHHHGGGGHHHHHHHHHHHGHHHGEHHHHHHHHHHHHHHHHHHGGGGHHHGGGGEG?CGEEFHHGHHBFBBFGEFFGF/3?/B323?33BF/@/--;-;9--..9////9..-;99---..........///////.//----;----;//////...////////////;//.......99.9/9/;A>----..-9-..:..//
@M03495:530:000000000-LYBTV:1:2106:17232:17086 2:N:0:TGACAGCT+CCTACGGG
ATATTTTGCCGTGATAAACCAGTCAGGAGTCCAAAGCTCACATGCTGACAGATCGGAAGAGCGTCGTGTAGGGAAAGAGTGTCCCGTAGGGTGTAGATCTCGGGGGGCGCCGGGTCATTAAAAAAAAAAAGAAATGGGAGGCGTGAGCATCAGGGGTGTGCAATCGAGAGGACTAATCTGGTGAGCAAGACGAGAAGGAGAGGACGACTAGAGCGAGATGGTTATGTACAGCGTAGACGTAGGACCAGTGA
+
CCCCCFFFFFDCGGGGGGGGGGHHHHHGGHGHHHHHHHHHHHHHHHHHHHHHGHHGGGGHHGGGGGEEFGHHGFHHHHH@FBFFHGHGGGG?F/33444B40?>EE-------<.<.<111:<<9@=--<.../110./.<.-.-.<0000000.-.--.11110.:..-9..//01:1111/1.00////.--../.......9<-99-00<B----.00<11:1111<10-..-.1.<.<.0<...101
@M03495:530:000000000-LYBTV:1:2106:11025:17101 2:N:0:TGACAGCT+CCTACGGG
ATATTTTGCCGTTGATAAACCAGCTAATCCTGAAAAAAAAATCAAAGCTAAAAACTACAATGCTAAGACCACGATGTGACTGCTATCAAAGTTAGATATATATGTAAATTATTCATCTGTCAAATCCTAGAATTATATCATACCTGCTCCAGCAATCACGACCTGTAATGGTTTAGTGGGTTGTTCACTGTTTCTGAAAAATGAAGATAGTTGTCCAGCTTCCAAAAAGTTTATTGTGTTTTCTAGTGGAG
+
BBBBBFFFFFBAGGGGGCGGGGHHHHHHHGHHFGHHHGGGGHGHHGHGHHHEFHGHHHHHHHHHHFHHHGHHGGHFGGHEFGEHHHHHHHHHHHHHHHHHGHHHHHHHHGHHHHHHHHHHHGHHHHHHHHHHHHHHHHHHHHGFGHFHGHGHHGHHHGFDGGGGHHHFHHGHHHGHDGFHDGGAGHHHHHFHDGHHHHGHHHGH0GHHHHHGHHFGHGHFGGHCGG.9A0;BFGGGGGBFFFBFE9;FAFG
@M03495:530:000000000-LYBTV:1:2106:5323:17128 2:N:0:TGACAGCT+CCTACGGG
ATATTTTGCCGTTGATAAACCAGAGGACTCAGGCTGGACCAAAGCTCACATGCTGACAGATCGGAAGAGCGTCGTGTAGGGAAAGAGTGTCCCGTAGGGGGTAGATCTCGGGGGTCGGCGGGTCAATAAAATAAAAGAACAACATAGTGAGCGTAGTACGCTGCACACTATTGCAGCACAAGGATGGACTGAACGCACGGAGTCTCATTGACTACCTCACTACTGGAGTCACAGGCACAAATGGACGGACG
+
CCBCCFFFFFDBGGGGGGGGGGHHHGHGHHGHHGHHGHHHHHHHHHHGHHHHHHHHHGHHHHHGGGGGHGGGGFEEBFGHGEHHHHHEGBGHFCGEEGG///<?34B4?B?//>///-------:0;009C0;0F009.///.:/0000000-9.-.00..:../00.//0900000.9/9...00./00.00:..-:---../0;00;;0000//0:0.;0/000/.0/0000..../9.00000-:.--
@M03495:530:000000000-LYBTV:1:2106:25847:17140 2:N:0:TGACAGCT+CCTACGGG
ATATTTTGCCGTTGATAAACCACCCTCCCTTGGTCGTTATCTTGCTCCTTCTGTCGTCAACGAATTTACTAATTCCAAAGCTCACATGCTGACAGATCGGAAGAGCGTCGTGTAGGGAAAGAGTGTCCCGTAGGGTGTAGATCTCGGGGGGCGCCGGATCATTAAAAAAAAACACAGTGCAGGTGCTAGTGGTGGGAGGACGGTTCCACAGTACGCTAGGTCACGTTGATGGAGTCTGCGGTAGCGAGTGT
+
CCCCCFFFFFCBGGGGGGGGGGGGGHHGGHHHHHHFGGHHHHHGHGHHHHHHHHHGGGHGHGGGHHGHHHHFHHHHHEFGHHHHHHHHGHHGHHHHHHHGGGGGHGGGGGFFFGHHGHHHGBHGHDFGHGFC?DF2F<2DD>2@FGF/>@--;-::--.9FB0:000099--..9.:00000..0000999.0..-.9-..--...:000.000......0000.....000//;/;00--.:.0---;A0
@M03495:530:000000000-LYBTV:1:2106:18358:17145 2:N:0:TGACAGCT+CCTACGGG
ATATTTTGCCGTTGATAAACCACCCTCCCTGTGGTCGTTATCTTGCTCCTTCTGTCGTCAACGAATTTACTAATTCCAAAGCTCACATGCTGACAGATCGGAAGAGCGTCGTGTAGGGAAAGAGTGTCCCGTAGGGTGGAGATCTCGGGGGGGGGGGGGTCATTAAAAAAAAAAAAAAGTGTATGATTGAGAGTATGTCTGTGAAGACGGGCGTAAAGTGTAGTGAAAGGGTCATGAAGCGGAGTAGTGGG
+
CDCCDFFFFFDEGGGGGGGGGGGGGHHGGHHHHHHHGGGHHHHHHHHHHHHHHHHHGGGHGHGGGHHHHHHHHHHHHHHHHHHHHHHHHHHHHHHHHHHHGGGGHHHGGGGEGGHGHGHHHGGHBF?FGHFGFDGGCF//=22111?//<@---------.:111:110DAD<-----.01<111111100.0011:11111:1111/..---<-..111:111/1111...:.111110---9./<:B..
@M03495:530:000000000-LYBTV:1:2106:24447:17155 2:N:0:TGACAGCT+CCTACGGG
ATATTTTGCCGTTGATAAACCACCCTCCCTGTGGTCGTTATCTTGCTCCTTCTGTCGTCAACCTAATTCCAAAGCTCACATGCTGACAGATCGGAAGAGCGTCGTGTAGGGAAAGAGTGTCCCGTAGGGTGTAGGTCTCGGGGGGGGGCGGATCCTTAAAAAAAAATGAGGAGAAGAAGCGGTGTTCTAACGCGGCGTCCTCGCGGAGCAGTACTGGTCGGGTATTACAGAGTCAGTGAGTGTGCGCTGTG
+
CCCDCFFFFFCCGGGGGGGGGGGGGHHGGHHHHHHHGGGHHHHHHHHHHHHHHHHHGGGHGHHHHHHHHHHHGHHHHGHHHHHHHHHHHHHHGGEGGEGHGGGGEGFGHHGCHHHHHFGDGGGEG<DGGFF/2>2>@222//>C------;;--/000::0:-9--.000/0.../0//0--.-..0:000.-----9--.0.---:--./0;0::;00---.90000000/000:000000000.---;/
@M03495:530:000000000-LYBTV:1:2106:21553:17174 2:N:0:TGACAGCT+CCTACGGG
ATATTTTGCCGTTGATAAACCAGGACTCAGGCTGGACCAAAGCTCACATGCTGACAGATCGGAAGAGCGTCGTGTAGGGAAAGAGTGTCCCGTAGGGAGTGGGTATTGGGGGGGGGCGTGTCACTTAAAAACAAAAATGAAAAAATGATATGCTGACAGACACAATACAAATGAAACACCTTCCTGGATTGATGGAGAACGGTGATTATCGTGATTATGTCTGGCTGACACGGAAAAAATTATCATCAATG
+
BBAABFFFFFBAGGGGGFGGGGHGGHHHHHHGHHGHHHHHHHHHHHHHHHFHHFEGHHHFHGGGFHHHGEEGGEGHHHGHHHHGG4FBBGFEGGFGE3//0//?33443//>--;--9--9.///9//9:B.9A.9../////9-A//////////./;/.99../:////9//////.9/;/9///.//./////./9/9....9;B/9...//////9/////;...//.--.-..-9//////////9
@M03495:530:000000000-LYBTV:1:2106:14557:17179 2:N:0:TGACAGCT+CCTACGGG
ATATTTTGCCGTTGATAAACCAGTCTCCAAAGCTCACATGCTGACAGATCGGAAGAGCGTCGTGTAGGGAAAGAGTGTCCCGTAGGGGGTAGAGCTCGGGGGGCGCCGGATAATTTAAAAAAAAAAAAGACATAGACGACGATGCTCAGTGCGATGCATCATACAAACGCAATAGTGAGCGTAATGACAACGGCAGTGCTCCACAGCACACTAGTGACAACGCGTGAGCGTTCAGTACTCACTCTATCGCA
+
CCCCDFFFFFCBGGGGGGGGGGHHHHHHHHHHHHHHHHHHGHHHHHHHHHHGGGGHHHGEGGEGGHGHGFHHHHGFGDDGHGHGGGG1>>/??3433>>/</----9<-9<.0::11:FFBDF;A;--..//111<0.9---...11:/111-....01101110<<..--<.1111100-...<11001.---<</01<10::0<./././/011:1<1<<9-<-<.0-..<01<1<1110111111...
@M03495:530:000000000-LYBTV:1:2106:16889:17188 2:N:0:TGACAGCT+CCTACGGG
ATATTTTGCCGTTGATAAACCACCCTCCCTGTGGTCGTTATCTTGCTCCTTCTGTCGTCAACGAATTTACTAATTCCAAAGCTCACATGCTGACAGATCGGAAGAGCGTCGTGTAGGGAAAGAGTGTCCCGTAGGGTGTAGATCTCGGTGGGGGGCGGGTGATGTTAAAAAAACAGCAGGGAGCAGTGAGCTGTAGAGGCAGGCGACAGGAGCAGACGCAGGGGGACTGAGCAGACATGGGCGAGGGTGTC
+
CDCDDFFFFFEDGGGGGGGGGGGGGHHGGHHHHHHHGGGHHHHHHHHHHHHHHHHHGGGHGHGGGHHHHHHHHHHHHHHHHHHHHHHHHHHHHHHHHHHGGEGGHHHGGGGFGGHGHGHHHHHHFGBFGHGGGFGG@F/22@2222@=/CE/-<--<-<--.11:1:<<<0-<../.:..-..../101001<1111</...-.-----.....</.-----<---9..0000//.<<0/.:-----..-0
@M03495:530:000000000-LYBTV:1:2106:13595:17199 2:N:0:TGACAGCT+CCTACGGG
ATATTTTGCCGTTGATAAACCACCCTCCCTGTGGTCGTTATCTTGCTCCTTCTGTCGTCAACGAATTTACTAATTCCAAAGCTCACATGCTGACAGATCGGAAGAGCGTCGTGTAGGGAAAGAGTGTCCCGTAGGGTGTAGAGCTCGGGGGGGGGGGGGTCATTAAAAAAAAAAAAACGGAGTAAGATGATAACACGAGGAGGGGTGGCAGAAGGAATCATAGGAGACTGAGGCAGTGGTAGGTGGGAGAA
+
CCDCDFFFFFCCGGGGGGGGGGGGGHHGGHHHHHHHGGGHHHHHHHHHHHHHHHHHGGGHGHGGGHHHHHHGGHHHHHHHHGHHHHHHHHHHHHHHHHHHGGGGHHHGGGGFGHHGHGHHHHHHFGFHFHGFBDGF=C/22>22>@?@/<------9---..11111<0-@=<D---.-..../1111<<<1100<.----..--.--./../0.</0011110</..0000....<:/111.10.-....
@M03495:530:000000000-LYBTV:1:2106:26806:17206 2:N:0:TGACAGCT+CCTACGGG
ATATTTTGCCGTTGATAAACCAGCTAATTCCAAAGCTCACATGCTGACAGATCGGAAGAGCGTCGTGTAGGGAAAGAGTGTCCCGTAGGGTGTAGATCTCGGTGGTGGGCGTATCATTAAAAAAAAAAATAAAGATATGGTGCGTAGGAGGAGAGTTAGGAGTATGTAAACGGGATAGTTACACGAGTCATCGGCCACGACTCGGCAGATGCATGCCTCGATCCATAGACACAGGATCATTTGATAGTACG
+
CDCCCFFFFFCBGGGGGGGGGGHHHHHHGHHHHHHHHHHHHHHHHHHHHHGHHHGGGGHFHEFGGEEFGHHGHHHHHHFH5FGHGHGEFG3?/3B4B4441?/?E//?/?<///0B3D3BDFDF/@@/@011111111111=1>..<.0/.....000;/0///0;0;;00...../0;;0000.--9:0000.-.-.---.9..9--.0:00000:0:../..0000000:/...0/.0000:000;00.
@M03495:530:000000000-LYBTV:1:2106:9858:17237 2:N:0:TGACAGCT+CCTACGGG
ATATTTTGCCGTTGATAAACCACCCTCCCTGTGGTCGTTATCTTGCTCCTTCTGTCGTCAACGAATTTACTAATTCCAAAGCTCACATGCTGACAGATCGGAAGAGCGTCGTGTAGGGAAAGAGTGTCCCGTAGGGTGTAGATTTCGGGGGTGGGCGGGGCATATAAAAAACAAATATAGGAGAAGATAAGTGTGGTGGAGGCTGTTCCGCAGGAAATTAAGCACTATCGTATGGAGCACTGTGCAGATGG
+
CCCCCFFFFFCBGGGGGGGGGGGGGHHGGHHHHHGHGGGHHHHHHGHHHHHHHHHHGGGHGHGGGHHHGHHHHHHHHHHHHHHHHHHHHHHHHHHHHHHHGGGGHHHGGGGGGEHGHGHHHGHHGHBHHHGHGFEG2F/2222222@@/@E--<-.-----::00000;:-..;90000:00/9./0000000:0./.......9.000..--9.//0000000/000099.://;9/.90/;000;0000
@M03495:530:000000000-LYBTV:1:2106:22130:17246 2:N:0:TGACAGCT+CCTACGGG
ATATTTTGCCGTTGATAAACCAGCTAATCCTGAAAAAAAAATCAAAGCTAAAAACTACAATGCTAAGACCACGATGTGACTGCTATCAAAGTTAGATATATATGTAAATTATTCATCTGTCAAATCCTAGAATTATATCATACCTGCTCCAGCAATCACGACCTGTAATGGTTTAGTGGGTTGTTCACTGTTTCTGAAAAATGAAGATAGTTGTCCAGCTTCCAAAAAGTTTATTGTGTTTTCTAGTGGAG
+
CCCCCFFFFFCCGGGGGGGGGGHHHHHHHHHHHHHHHGGGGHHFHHBGHAGHHHEFHHEHFHHHFHHF@GGCAECECFD4DG3@F4FGHHFBGHBGGEEGEFFH?BGHFHHFHFBEHFHBGHGHHGHHHFHHHFB4DF3FHFBCHDFCDGFFCFFDCGF//@FEFFFHBGF1FGCF1GGHGG?AGBDGGGGHHHHDDDGGHCDFHH0CFCCGHF0CGHGBGBGBCGAAA0;FB0F0;0:;BFBFF09B.09
@M03495:530:000000000-LYBTV:1:2106:22598:17267 2:N:0:TGACAGCT+CCTACGGG
ATATTTTGCCGTTGATAAACCACCCTCCCTGTGGTCGTTATCTTGCTCCTTCTGTCGTCAACGAATTTACTAATTCCAAAGCTCACATGCTGACAGATCGGAAGAGCGTCGTGTAGGAAAGAGTGTCCCGTAGGGTGTAGATGTCGGGGGGCGCCGGATCATTAAAAAAAAAAAAAGAGTTGTCTCGTGCTCAGCGTGGCTTAGTTACATAGCATTGATCAGAGGTTTATGTTGGCATGTCTCGTTTGCGA
+
DEDDDFFFFFEEGGGGGGGGGGGGGHHGGHHHHHHHGGGHHHHHHHHHHHHHHHHHGGGHGHGGGHHHHHHHHHHHHHHGHHHHHHHHHHGHHHHHHHHHGGGGHHHGGGGGGHHHHHHHHHHDGDFGHGHGGGGFF/>F2D2>2?//>@--<-----.9:BB:11::@-9-@9-<<./1111<11/....1</0...--..0011111:110:1:01111:00.0/1011<11.0:0<1111/...<19-
@M03495:530:000000000-LYBTV:1:2106:24677:17275 2:N:0:TGACAGCT+CCTACGGG
ATATTTTGCCGTTGATAAACCAGCTAATCCTGAAAAAAAAATAAAAGTTAAAACCTACAATGCTAAGACAACGATGTGCCTGCTATCAAAGTTAGATATATATGTAAATTATTCATCTTTCAATTCCTAGAATTATATCATACCTGTTCCAGAAATCACGACTTGATATTGGTTTATTGGGTTGTTACCTGTTCCTGAAAATTGAGGATAGTTGTCAAGCTTCCAAAAGGTTTTTTGTGTTTTCTAGTGGG
+
BBBBBFFFFFBAF2GF6GGGGGHHHHHHHHHHHHHCFEGG013BF55AAFGDF31B33B3B3A5A533B32?011114434313443BE33B4443444444444B?4?4?B4?44B4444BG44B444BB?B4444444B2B0111BB2211B11>11//>//11?F11@DGGF111?F/C<-C<1111<>F0=0000<<0/0=0<0<0/;000;00:0;0</;:GH/.CF09.9-/=CFFF90009;..
@M03495:530:000000000-LYBTV:1:2106:25479:17286 2:N:0:TGACAGCT+CCTACGGG
ATATTTTGCCGTTGATAAACCAGCTAATCCTGAAAAAAAAATCAAAGCTAAAAACTACAATGCTAAGACCACGATGTGACTGCTATCAAAGTTAGATATATATGTAAATTATTCATCTGTCAAATCCTAGAATTATATCATACCTGCTCCAGCAATCACGACCTGTAATGGTTTAGTGGGTTGTTCACTGTTTCTGAAAAATGAAGATAGTTGTCCAGCTTCCAAAAAGTTTATTGTGTTTTCTAGTGGAG
+
BA?AAFFDFFBAEFGGGEGGGFGGHGFHB5FGF3FFGGE?AFGHHFGFGHHHFFGHHGHFGHHHH5FGBGHGGEHGHHHHGHGHHGHFHF@GGDBHFGHHFFGFFFGHBFHHH4GGGG4BGGFHHHBHHEFFHHEHHHHHHHFHFHHHHGGHHHHGHHED//CEHHHDDGHFGGHHGBFCGGGDHFHHHHGG<GGGF0<0CGGFEFFHHHHHEFFFECGEHHGFFBCCC:9FFGGGFF/;FBFG0B;F.:C
@M03495:530:000000000-LYBTV:1:2106:22209:17297 2:N:0:TGACAGCT+CCTACGGG
ATATTTTGCCGTTGATAAACCAGGGACTCAGGCTGGACCAAAGCTCACATGCTGACAGATCGGAAGAGCGTCGTGTAGGGAAAGAGTGTCCCGTAGGGTGGAGATCTCGGTGGGCGGCGGATGATTAAAAAAAAAAAAGATGAGGTAGGAGGAGTGTGGGGGAGTTCGAGTTATGGAGCGACACAGAGTTTAGCCGTGACTGAGGTAGGTGGAGTGGGATGTGCATGGGCGGTGTTGGATAGCGAGGAGTG
+
CCDCCFFFFFCDGGGGGGGGGGHGGGGHHHHHHHHGGHHHHHHHHHHHHHHHHHHHHHHHHHGGGGHHHGGFGEEHGHGGHHHHHH4B@FHHGHFGGGFF/?/333?B?F//E/?B/</----0==<0<0GCC?@C--..000;//0;.0/...;.00..----./0..:0.00000//-----/.0/0:00000..-..0000./00.00...0....0.0:00;0...----....00000-----./.
@M03495:530:000000000-LYBTV:1:2106:19632:17303 2:N:0:TGACAGCT+CCTACGGG
ATATTTTGCCGTTGATAAACCAGTCAGGAGTCCAAAGCTCACATGCTGACAGATCGGAAGAGCGTCGTGTAGGGAAAGAGTGTCCCGTAGGGTGTAGATCTCGGTGGTGGCCGTGTGATTAAAAAAAAAAAACGTAGGAGGCGGGGGGGGCAGTGTTGTAAACAGGTGTGACGACCATGAAAACAGCAGGCGATAGAGTCGAGCATGATGGACAACAGTGGGTAAGTGAGGAGTATGCCGCCGACTGATAG
+
CCBCCFFFFFDDGGGGGGGGGGHHHHHHGGHHHHHHHHHHHHHHHHHHGHHHHHHHGGGGHHHGGGGAFGHHHGHHHHGHBGBFEHGGE?FG3F/3B44B44?F/>E/?/00<//?/BD3333BB<BD//@-<-0>0.0/..------9--9.:0<0.:00000/.:00.0<..---000000/.<./:..--<..<000-.-.-00<000<00.../00/..0/0:<00::<//0000-------.00:0
@M03495:530:000000000-LYBTV:1:2106:19912:17340 2:N:0:TGACAGCT+CCTACGGG
ATATTTTGCCGTTGATAAACCACCCTCCCTGTGGTCGTTATCTTGCTCCTTCTGTCGTCAACGAATTTACTAATTCCAAAGCTCACATGCTGACAGATCGGAAGAGCGTCGTGTAGGGAAAGAGTGTCCCGTAGGGTGTAGATCTCGGTGGGCGGCGGGTGGTTAAAAAAACAAAAGCGGAGCAGAGCCGAGAGCAGCGGAGTGAGACAAGATCGGTAGCGGTGAGAACGAATCGAGTGAGGAAGTGGGCA
+
CCBCCFFFFFDCGGGGGGGGGGGGGHHGGHHHHHHHFGGHHGHHHHHHHHHHHHHHGGGHGHGGGHHHHHHHHHHHHHHHHHHHHHHHHHHGHHHHHHHHGGGGHHHGFGEEG?EGHGHHHHHHDGDBFGC?CDGEFF/2D2@222@?///</--<--9---.<0<000<-.9<<./..----./<./.<<---.::/----..0000//./00..<..0--.-.:000.<......<.:0.0/.000../
@M03495:530:000000000-LYBTV:1:2106:14693:17367 2:N:0:TGACAGCT+CCTACGGG
ATATTTTGCCGTTGATAAACCAGTCAGGAGTCCAAAGCTCACATGCTGACAGATCGGAAGAGCGTCGTGTAGGGAAAGAGTGTCCCGTAGGGTGTAGATATCGGGGGGGGCCGGGGGATTAAAAAAAAAAAAAGAGAGAAGTGACCGGCAGAGGGGACGAAGTACGACAAAGTATAAAACTCTCAACAAACTGAATTACGGAGAGGGTGTGGCACGTGGGAGTGACGCTCGTATACGTGAGTACATAATCA
+
CDDDDFFFFFDCGGGGGGGGGGHHHHHHHGHHHHHHHHHHHHHHHHHHHHHHHHHHGGGGHHHGGGGEGFGHHGHHHHGHGHBGHHGFEEEG3F/BB4444B///>C--<-------<.<0<0<:<9C>>-9-..</<.0/0<000-<---....-.-<<-.<00...--//<0000000000<:0/0...00:00000.9.<-.....<.../0...9<..9.00....--./<0.0/..:0<00000<0
@M03495:530:000000000-LYBTV:1:2106:9455:17370 2:N:0:TGACAGCT+CCTACGGG
ATATTTTGCCGTTGATAAACCAGTCTCCAAAGCTCACATGCTGACAGATCGGAAGAGCGTCGTGTAGGGAAAGAGTGTCCCGTAGGGTGTAGAGCTCGGTGGGCGCCGGATCATTAAAAAAAAAAAAAAGGTAGATTGAGGTGGGAGGTAGCATTCGAAACGGAAGTGGGGTTGAAGGGGAGGGAGAGAACATGAGCGGAAGAGGTGACACGTGGGCAACGAGTGAGGGTGAGAGAGGACGACGGATGACG
+
DDDDDFFFFFDBGGGGGGGGGGHHHHHHHHHHHHHHHHHHHHHHHHHHHHHGGGGHHHGGGGGGHHHHGHHHHHHFGBFGHGHGGGG?FEF3@34BFEG/?>//>/<<///<?F22@FGGCGCCGC---..<:0000000<<..-..-.0000000:0<.<.....<00.<.-</000.-.--<<<...00/00000---9<<..0.0000....-./..-...<<0......<<...:.--<--..-00<
@M03495:530:000000000-LYBTV:1:2106:21826:17401 2:N:0:TGACAGCT+CCTACGGG
ATATTTTGCCGTTGATAAACCAGCTAATCCTGAAAAAAAAATCAAAGCTAAAAACTACAATGCTAAGACCACGATGTGACTGCTATCAAAGTTAGATATATATGTAAATTATTCATCTGTCAAATCCTAGAATTATATCATACCTGCTCCAGCAATCACGACCTGTCCTGGCAAACAACCTGCAGAAAAGCCAATCAAATATATTTTCACAAGAGATGGAATGTGAGGCAATAATAGAGTACAAAGGTTGA
+
BBBBCFFFFFCCGGGGGFGGGGHHHHHHGHHHHHHHHGGGGHHHGHHHHHHHHHGHGGHHGHHHHHHHHHHHGGHGHHHHHHHHHHGHHHHHHHGGHHHHHHHHHHHHHHHHHHHHHHHHHHGHHHHHHHHHHHHHHHHHHHHGFHHHFHHHFHGHCBHDGGGGGHHHHHHHHHHHHEFDHHHHHHHFHFHFBGGHGCGGHHHHHHHHEHHHHFHFFHHHGHHGFFFFGGGGF:0CFGF;CFBBFFGBFBB
@M03495:530:000000000-LYBTV:1:2106:26690:17413 2:N:0:TGACAGCT+CCTACGGG
ATATTTTGCCGTTGATAAACCAGCTAATCCTGAAAAAAAAATCAAAGCTAAAAACTACAATGCTAAGACCACGATGTGACTGCTATCAAAGTTAGATATATATGTAAATTATTCATCTGTCAAATCCTAGAATTATATCATACCTGCTCCAGCAATCACGACCTGCCTGGCAAACAACCTGCAGAAAAGCCAATCAAATATATTTTCACAAGAGATGGAATGTGAGGCAATAATAGAGTACAAAGGTTGAA
+
ABBBBFFFFFBAGGGGGGGGGGHHGHHHHHHHHHHGHGGGGHHHHHHGHHHEHHGHHHHHHFGHHHHHHHHHGGHGHHFHHGFHHHHHHHHHHHHHHHHHHHHGHHHHHHHHHHHHHHHHHHGHHHHHHFFHHHHHHHHHHGFGHHGHHHHHGHGHHEHGFCGGFFHHGEHHHHHHHGFHHHHHGBCGGHFH/CGHHBHGHEFGFHHHHGFHFGC00:C0GGCFBGFGGGGFFBFGEF0FFGGGGEFBFGF
@M03495:530:000000000-LYBTV:1:2106:17938:17416 2:N:0:TGACAGCT+CCTACGGG
ATATTTTGCCGTTGATAAACCAGCTAATCCTGAAAAAAAAATCAAAGCTAAAAACTACAATGCTAAGACCACGATGTGACTGCTATCAAAGTTAGATATATATGTAAATTATTCATCTGTCAAATCCTAGAATTATATCATACCTGCTCCAGCAATCACGACCTGGGAAAGCGAAGGAGCGGTGGGAAAGGAATCCCCCGTAGCTGCCGTGCCGTGAGAGGAGGAGGAGGCCGCCTGCCGTGCCGGCTCAC
+
BBBBBFFFFFDAGCGGGFGFGGHGHHHGHFHHHHHHFFGGGHHHGHFFGFAGGHGFHHHHHHFHHHGHHHHHGGHGGGHDFDEGGHHHFEHHGDGHHHHGHGHGGGHHHHHHHGHGHHHHHHGHHHHGHFHFHHHHFFGHHGBGHHHHHGFHHGGHHHHGGGGGFHEHHHHGGG?@DFGFGCACADCGACFGHB0G::EG.9C.9CB?A9BDEFEFGDFFF.9..9;.AA..9--.:.9=.9AEA;=-./;
@M03495:530:000000000-LYBTV:1:2106:26033:17425 2:N:0:TGACAGCT+CCTACGGG
ATATTTTGCCGTTGATAAACCAGGACTCAGGCGGACCAAAGCTCACATGCTGACAGATCGGAAGAGCGTCGTGTAGGGAAAGAGTGTCCCGTAGGGTGTAGATTTCGGTGGGCGGCGGGTCATTAAAAAAAAAAAGAGGATAAACATGGGAGGGGGAGTTTGTGCGTGTGGGGAAAAGAAGGAGGATTGCTGCAGTCATTGTGCAGTCGATATGTTGCGCTGCTGTTGCGCGTTAGGGTATAGGTGTGGCA
+
BBBCCFFFFFCCGGGGGGGGGGHFHHHHHHHHGGEGGHEHHHGHHHHHGHHHHHGGHHGFGEFGHHGGGGE@EBBEHGHHHGGH4B4FGGGHCEGGB?/33444B42</??/////<A--;.0:000:0:?----9./../////////./;-----;9/9/;//.9.....-...//../....9/////9///9//;//////;//..;.-/;///--9-.///9//-----.././/;//////9../
@M03495:530:000000000-LYBTV:1:2106:18396:17444 2:N:0:TGACAGCT+CCTACGGG
ATATTTTGCCGTTGATAAACCAGCTAATCCTGAAAAAAAAAATCAAAGCTAAAAACTACAATGCTAAGACCACGATGTGACTGCTATCAAAGTTAGATATATATGTAAATTATTCATCTGTCAAATCCTAGAATTATATCATACCTGCTCCAGCAATCACGACCTGGTAATGGTTTAGTGGGTTGTTCACTGTTTCTGAAAAATGAAGATAGTTGTCCAGCTTCCAAAAAGTTTATTGTGTTTTCTAGTGG
+
BBBBCFFFFFCCGGGGGGGGGGHHHHHHHHHHHGHHHGEGGGHHHHHHHHHHHHHGHHHHHHGGHHHHHHHHHGGHGHHGHHHHHHHHHHHHGHHHHHHHHHHHHGHHFHHHGHHHHHGHHHGHHGHHHHGHHHGGHHHHHHHGFHHGGHFHHHEGHHGHGECGGHHHHHHHHGHGGHHHHHDGGGHHGHHHHHHHGHB0GHHHHHHHEHFFGGFGCGHHGFFB099FAEE0CCCFGFGF:FFFGGBF9;A
@M03495:530:000000000-LYBTV:1:2106:16387:17466 2:N:0:TGACAGCT+CCTACGGG
ATATTTTGCCGTTGATAAACCAGTCAGGAGTCCAAAGCTCACATGCTGACAGATCGGAAGAGCGTCGTGTAGGGAAAGAGTGTCCCGTAGGGTGGAGGACTCGGTGGGCGGCGGAGCAATAAAAAAAAAAAAGTTGTGTGGAGAGGGAGTTAGGGGCTGGCCGATTACAAAGTATTGGTGGAGGAGGTACGTGGTTACGACAGAGTGGCATGAGTGTAAAAAGAGGTGATATAGTAAGTCGAGCACTGGAC
+
DDDCDFFFFFCCGGGGGGGGGGHHHHHHGGHHHHHHHHHHHHHHHHHHHHGHHGHHGGGGHHHGGGGEEFGGHGHHHHHHFG@GEHGF/>EE31/11///33/?/E///><B/<---.0>10<0DACF-:?-.0000.;..0.0....../00/;.--....---..0000/;000000.....;..;00.;/...00...-://09../0.0090:00900../.0.000000;0;0;;..-.-.0://.
@M03495:530:000000000-LYBTV:1:2106:23576:17486 2:N:0:TGACAGCT+CCTACGGG
ATATTTTGCCGTTGATAAACCAGCTAATCCTGAAAAAAAAATCAAAGCTAAAAACTACAATGCTAAGACCACGATGTGACTGCTATCAAAGTTAGATATATATGTAAATTATTCATCTGTCAAATCCTAGAATTATATCATACCTGCTCCAGCAATCACGACCTGTCCTGGCAAACAACCTGCAGAAAAGCCAATCAAATATATTTTCACAAGAGATGGAATGTGAGGCAATAATAGAGTACAAAGGTTGA
+
CCABCFFFFFCBGGGGGGGGGGHHHHHHHHHHHHHHHGGGGHHHHHHGHHHHHHGHHHHHHHHHHHHHHHHHGGGGFHHHHHHHHHHHHHHHHHHHHHHHHHHGGHHHHHHHHHFFHHHHHHHHHHHFHHHHHHHGGHHHHHHHHHHHGGHHHHHHGHFGGGGGHHHHHHHHGHHHGHHGHHGHGFF/GCGFHGFFG0DGHFHGHHHHHHFGHHGGHCHHFHFBFFG..CAF;0;C0FB0CBFGGF/CFFF
@M03495:530:000000000-LYBTV:1:2106:11644:17502 2:N:0:TGACAGCT+CCTATGGG
ATATTTTGCCGTTGATAAACCACCCTCCAAAGCTCACATGCTGACAGATCGGAAGAGCGTCGTGTAGGGAAAGAGTGTCCCATAGGGTGTAGAACTCAGTGGTGGCGGCGGCTTTAAAAAAAAAACAAATAAAGGTGAGACGGTTTGTTTGCCGGTCTACGCCTTGGGGGGACCGCTAGCCTTACGGCGGGTGGGTTGACGGGCTGTCACTATATGCGGTACGCCACAGAAGCGCCAGCCCCTACGCTTCG
+
BABAAFFFFFBAG2FGGGGGGGGGGHHEFHFFBGHHHFGHHHHFHHHFHFHFGGGHHGFEFEAEAFB3FFGHHGHHFBGFGGG33@13?EG34433B@BB4?4//B/>///<//?111?1--<--....0:::00</;.00;..;..////00-9--.90.--.;//.-----.----;;/////..--------.;-//;-9--../////9////.-.....-....////--9.-.....;.:-...-
@M03495:530:000000000-LYBTV:1:2106:23325:17508 2:N:0:TGACAGCT+CCTACGGG
ATATTTTGCCGTTGATAAACCAGGACTCAGGCTGGACCAAAGCTCACATGCTGACAGATCGGAAGAGCGTCGTGTAGGGAAAGAGTGTCCCGTAGGGTGTAGATCTCGGTGGTCGCCGGATCATTAAAAAAAAAAAAATAGTAAACTTCGATGGGTGATGAACAGTATACTATACATGTCTAGAGTGTCACTAGAGACGTCGACCACATTTCATGCGTGACTTGATTCAATCGAAAGTCGATATCCTCTGA
+
DDCCDFFFFFDDGGGGGGGGGGHGHHHHHHHHHHGHHHHHHHHHHHHHHHHHHHHHHHHHGGGGGHHHGGGGEGGHHHGHHHHHH@G4BGFGCEDEGBF>3B44B44?F//?/3>/?>//?BAGH222BFDGC-<@--.:0<0000<00..00../..000000/<000:0<000000<:000:00<0000<:0000/.9.-----<.00000000<....00:0<0<0000../..009...-0000<0:
@M03495:530:000000000-LYBTV:1:2106:26701:17522 2:N:0:TGACAGCT+CCTACGGG
ATATTTGCCGTTGATAAACCAGGACTCAGGCTGGACCAAAGCTCACATGCTGACAGATCGGAAGAGCGTCGTGTAGGGAAAGAGTGTCCCGTAGGGTGTAGATTCCGGTGGGCTCCGGGTCATTAAAAAAAAAAAAATATGAGCTACAGGCTGCGAACCGAGCGATGTTGGGGTGGTGTCAGTGTTTCACAGTGTGGCATAATCTCGATGCCTCGCGGTCTGCGTTCGCGCTATAAGGTCGTATCTATGAT
+
BBBBBFFFFBBBGGGGFFFGGGGHHHHHHHHHHGHHHHHHHHHHHHHHHHHHGHHHHHHGGGGGFHHGGDE>E1?GHGBHHHEFFGBB43EGEFFGFE>3?444443>//?//2//<>/?/@F22@22@>//<<<--<000000000::/....:--------;-..;00.--9;;...///////./////;//9.../////;/.///.///.;;@.-.//-....--9--9//////--:/./9/9/9
@M03495:530:000000000-LYBTV:1:2106:3047:17522 2:N:0:TGACAGCT+CCTACGGG
ATATTTTGCCGTTGATAAACCAGCTAATTCCAAAGCTCACATGCTGACAGATCGGAAGAGCGTCGTGTAGGGAAAGAGTGACCCGTAGGGTGGAGATAGCGGGGGGGGCCGGGGCATTAAAAAAAAACAGAAATGGGGTACCAGGGCGTGATGTAAAACAAGGAACAGATTGACAAGGTGATCGACAAGTACACAGTAATATAGTGATAGACGAGCAGAGTAAGTAGACAAGGCGATTCGTGTGTGTCTGT
+
BB@BBFFFFFBBCE4FGGGGGGHHHHHHHHHHHHHHHHHHHHGHHGFHHHGHHEEEFGFHHGGDEEGFGFGGFHHHHHDG5DGFGGCD1E?F/1133B33>E/>B-----;----9.///9/B9@--.9.9//9/9....99//...-;@.//9//:/9..9..9..////99:/9../////..-.;.//////.////;///////9/9/9-9-99/.999/9/////....---././...;../://
@M03495:530:000000000-LYBTV:1:2106:23751:17523 2:N:0:TGACAGCT+CCTACGGG
ATATTTTGCCGTTGATAAACCAGGACTCAGGCTGGACCAAAGCTCACATGCTGACAGATCGGAAGAGCGTCGTGTAGGGAAAGAGTGTCCCGTAGGGTGTAGATCTGGGGGGGGGCCGGATCATTAAAAAAAAAAAAGGGAAGTGGTGGAAGTGGCTGAGATACAATAAGGAATGTATCACATGAATGGACAGCTGTAGAGAGCAGGGGTACGAGTCTTGAGCAGGTGCCGAGTTTGATACCGGTGGCTCG
+
CCCCCFFFFFCCGGGGGGGGGGHGHHHHHHHHHHGHHHHHHHHHHHHHHHHHHHHHHHHFHGGGGHHGGEGGGGHHHHGHHHHHGFG@FGGGGFGGE3?/3B44B44B?/<:--9-----<<.00<0:0BAA@-@A;...<.<00:<...0/0<0..<..0000000000<0/00<0000000000:00000..0000000:..0/.--..0..../0<000<0:..00/---..<000000.-<-...<-
@M03495:530:000000000-LYBTV:1:2106:28374:17545 2:N:0:TGACAGCT+CCTACGGG
ATATTTTGCCGTTGATAAACCAGGACTCAGGCTGGACCAAAGCTCACATGCTGACAGATCGGAAGAGCGTCGTGTAGGGAAAGAGTGTCCCGTTGGGGGTAGAACATGGGGGGGTCGGCATACTGAAAAAAAACAAGATGTAGGGGCTATACGCTGTGGACAGTCTGGTTCAGGTTTCTGGATAGCTGAGTGCAGAGAGACGTAGTGGTCGGACTCGTTCTCATGTACTTCACTGTACGACGGTCGGTGAT
+
CCCCCFFFFFBCGG4EGGGGGGHGHHFHHFFHHFGHHHGEHH2GHH3AFEHGH5BGFHHBGFEFGHHHFB1EEEHHHFF31GFFBB@4@43>?1?F?/////343333B/<<---.-----00000000.-9-.9.//000090.:--.900...9.//000.;009:00000009;000009000:;0.0:0009./../..9;./.;0-----/.....:000;:00000:00000..;--.:---..:
@M03495:530:000000000-LYBTV:1:2106:24296:17555 2:N:0:TGACAGCT+CCTACGGG
ATATTTTGCCGTTGATAAACCAGCTAATCCTGAAAAAAAAATCAAAGCTAAAAACTACAATGCTAAGACCACGATGTGACTGCTATCAAAGTTAGATATATATGTAAATTATTCATCTGTCAAATCCTAGAATTATATCATACCTGCTCCAGCAATCACGACCTGTAATGGTTTAGTGGGTTGTTCACTGTTTCTGAAAAATGAAGATAGTTGTCCAGCTTCCAAAAAGTTTATTGTGTTTTCTAGTGGAG
+
CCCCCFFFFFCCGGGGGGGGGGHHHFHHHHHHHHHHHGGGGHGHGHEHHHGFFHGFHHHHHHHHHGHHHHHHGGHEGHHHHFHHGHHHHGHHHHHHHHHHHHHHHHHHHFHHHHHHHHHHHHHGHHHHHHHHHHHGHHHHHHHHHHGHHHHGHHGHHHHGGGGGHGH1GHHDGHHHFFFHGGGGHHFGHHFHHHHHFFGHFHGHHFHHFHHHHHHHHHFFHFGHHG.;C;CBBGFGFGCFGFFGFGGG.9E
@M03495:530:000000000-LYBTV:1:2106:20179:17562 2:N:0:TGACAGCT+CCTACGGG
ATATTTTGCCGTTGATAAACCACCCTCCCTGTGGTCGTTATCGAATTTACTAATTTCCAAAGCTCACATGCTGACAGATCGGAAGAGCGTCGTGTAGGGAAAGAGTGTCCCGTAGGGTGTAGGTCTCGGGGGTGGCCGGGTCAGTAAAAAAAAAAAAAGATGGCTAGGGGGGGATGAGGGGTATAAAACGAGAAACGAACGGGGTCGGCAGCAGATGATGGAGGATGCGGTGCAAGGTGTCACGTCGAGCG
+
CCBCBFFFFFDCGGGGGGGGGGGGGHHGGHHHHHHHGGGHHHHHHHHHHHHHHHHHHHHHHHHHHHHHHHHHHHHHHHHHHGGGGHHGGGGGGGGHHFGEHHHHHFGDHHHGGGGGGF?/2F2?3D32F/>D/->00<<-<-./=000DHGGG---;-..0;0:/0:...9---.9;0/.;..000000-..9.0/...--.9;:.9----..:/000;00//../0/--.--000.:00000...---.:
@M03495:530:000000000-LYBTV:1:2106:16597:17571 2:N:0:TGACAGCT+CCTACGGG
ATATTTTGCCGTTGATAAACCACCCTCCCTGTGGTCGTTATCTTGCTCCTTCTGTCGTCAACGAATTTACTAATTCCAAAGCTCACATGCTGACAGATCGGAAGAGCGTCGTGTAGGGAAAGAGTGTCCCGTAGGGTGTGGATCTTGGGGGGGGGGGGGGCATTAAAAAAAAAAAAAGTGAGATGCCTACGGTGGACGCCTGAGCGTAGAGGCGTTGTGTGAGTGTGACACAGAGTGATCATGTCACGTGT
+
DDDDDFFFFFCBGGGGGGGGGGGGGHHGGHHHHHHHGGGGHHHHHHHHHHHHHHHHGGGHGHGGGHHHGHHHHHHHHHHHHHHHHHHHHHHHHHHHHHHHGGGGHHHGGGGFGGHFHGGHHHHHBFDFGHGHGDGG@C///22@11?1/>@--;-------:/000:::=-;@9--:9:;0;00000:0/../...0---..//;-.:-;0/.-;--.;/.0000000000/.0/0:000000:000.../
@M03495:530:000000000-LYBTV:1:2106:6034:17583 2:N:0:TGACAGCT+CCTACGGG
ATATTTTGCCGTTAATAAACCAGGACTCAGTCTTGACCAAAGCTCACATGCGGTCAGATCGCAAGAACGTCGCGGAGGGAAAGATCGTCCCGTAGGGTGTAGGAAGAGGGAGGGGCACGCGAAGAAAGACAAAAACAGATGATACCCACCAGGGACAGCATGCATGGAAGAGACGAATCGTTAAAGGTCAGGCAATCAACAGGAGATCCGACGCTCGAGCTGGCCCATCAGTCATATTGTCTGTTAGCAAA
+
>>1>1B@3BBDA11AE33A1BCAFA0B01131E21DA1AF0B0A1B1AF1B/A/AABFD1B/BB/000///>///>E/?EHEA011/0////?/?/?0//<1111B00//////<>////--<-.///<////....;/000;000/0.........9./000000.00/..//.--;.-----9/////--/--/9///9----9///------:--9--/-----////////99/////////;/9//
@M03495:530:000000000-LYBTV:1:2106:28660:17584 2:N:0:TGACAGCT+CCTACGGG
ATATTTTGCCGTTGATAAACCAGCTAATCCTGAAAAAAAAATCAAAGCTAAAAACTACAATGCTAAGACCACGATGTGACTGCTATCAAAGTTAGATATATATGTAAATTATTCATCTGTCAAATCCTAGAATTATATCATACCTGCTCCAGCAATCACGACCTGTAATGGTTTAGTGGGTTGTTCACTGTTTCTGAAAAATGAAGATAGTTGTCCAGCTTCCAAAACGTTTATTGTGTTTTCTAGTGGAG
+
B@ABBFFFFFBAEFGGCGGGGGHAGFAGFFHFGFG5GEEEFHBGHHD2BFFGGB1BFFEGHFGGDEGHHFHAFGHGHFFDHHHFGHHHFHFHHHHHHHHHGFHFHHHGBGHHHFHHHHHFDHHHEHEFHHHHGHHGHHHHHFFHGGCGGHFCGFFHGGFDGGGGHG1GDGG?FFHHBGHHDGGFEDBGHHGGDDFHF0<G..<DHHEGHHBCGGF0GHHHBCCC0CA.9AFFFGGFFFCFBB0FBF;B.FE
@M03495:530:000000000-LYBTV:1:2106:9950:17603 2:N:0:TGACAGCT+CCTACGGG
ATATTTTGCCGTTGATAAACCACCCTCCCTGTGGTCGTTATCTTGCTCCTTCTGTCGTCAACTTTACTAATTCCAAAGCTCACATGCTGACAGATCGGAAGAGCGTCGTGTAGGGAAAGAGTGTCCCGTAGGGTGTAGATCTCGGGGGGCGGCGGGGCCTTAAAAAAAAAAAAGACGCGGTGGAAGACTGAGAGGCAGCAGCGAGTGTCAGATTACAGGGGGCGAGCTGTAGCGAGAAGAGGAGTGTGAGG
+
CDCDDFFFFFCCGGGGGGGGGGGGGHHGGHHHHHHHGGGHHHHHHHHHHHHHHHHHGGGHGHHHHHHHHHHHHHHHHHHHHHHHHHHHHHHHHHHHHGGGGHHHGGGGFGGHHHGHHHHHHEG4DGFGFCCDF2FB2G222220F/<C-----9=----.000:00<9@@---../.--<.-..0/./000000.<.....:----.0:0:00000<0/.-------.0000<9-<-<<0..<./.0:00.
@M03495:530:000000000-LYBTV:1:2106:15350:17616 2:N:0:TGACAGCT+CCTACGGG
ATATTTTGCCGTTGATAAACCAAAGCTCACATGCTGACAGATCGGAAGAGCGTCGTGTAGGGAAAGAGTGACCCGTAGGGTGTAGAGCTCGGTGGGTGCCGGGGCAATAAAAAAAAGAAAAGGAGTCATGGCAGATGAGTGAGCAGTCATCTATCTAAACACTGAGCGCCGTGTACTTAGCTTATACCCTGAACAACACACTTCTGGTATAGTAGTATAGACTGCATATGTATATGCTGATATTGATCAGA
+
BBBBBFFFFFBBGGGGGGGGGGHHHHHHHHHGHHHHGHGFHHFGCFEGHGGEEEEEFHFHFGBGGGCGHGHHHHEE>EEFEF/3343BB31>1?///?/3/////>?2323?FCC//<F000.0.00111100>.10000<=D/</</<000=<00000;0.0000/----;-./0000000090000/0:/0/0/...:./99////;;//;:;///////////////9////9///////////////
@M03495:530:000000000-LYBTV:1:2106:6761:17622 2:N:0:TGACAGCT+CCTACGGG
ATATTTTGCCGTGATAAACCAGGACTCAGGCGGACCAAAGCTCACATGCTGACAGATCGGAAGAGCGTCGTGTAGGGAAAGAGTGTCCCGTAGGGTGGAGAACTCGGGGGGGGGCGGGTCATTAAAAAAAAAAAAAGTGTACAGCAGATGGGGGGTATGGCGGCGGTGAATGACTTGTATCGTAGTGATGTGAGTCCTGTTGTCGCAGATCAACCGTAGAGGTAGGTTGTGCGTGGACATCAGCGGGTTGG
+
BBABCFFFFFCBGGGGGGGGGGGHHHHHHHHGGGGGHHHHHHHHHHHGHHHGHHHHHHGGGGGHHHGGGGEGFGGFGFGHHHH4FBFGGGGGGDGFE//?30BBBCD/<A-----9----./////::@F-B@>--.:/;/9////.////..:--.;//.9------.;://9///9///;;..;//9/://///////////..-.-9////9:....//9//.///99/.;.-.//:////.;--.--
@M03495:530:000000000-LYBTV:1:2106:5075:17624 2:N:0:TGACAGCT+CCTACGGG
ATATTTTGCCGTTGATAAACCAGGACTCAGGCTGGACCAAAGCTCACATGCTGACAGATCGGAAGAGCGTCGTGTAGGGAAAGAGTGTCCCGTAGGGTGGAGATCTCGGGGGGGGCCGGATCATTAAAAAAAAAAAAAAAGATGGTTGTAGGGGAGTGGGCTACAGTCGTACAACTAACACCCAACAGCAGGTAATACTGAGAATTACACGATGAAACGAGATAAAGATGGACGATTCTGAGTAGTTGAAG
+
BBBBBFFFFFBAGGGGGGGGGGHGHHHHHHHHHHGHHHHHHHHHHHHHHGHHHHHHHHHFHGGGGHHHGGGGEGGHHHGHHHHHHBEBFHHGHGGGG?F//?3334???/<?--9-----.-;/B/9//;9@=D-=----../////..///...-;.......9///....9////////............/9:////://///////.-..////.;..:///;;/////--:./////////9////
@M03495:530:000000000-LYBTV:1:2106:20064:17636 2:N:0:TGACAGCT+CCTACGGG
ATATTTTGCCGTTGATAAACCACCCTCCCTGTGGTCGTTATCTTGCTCCTTCTGTCGTCAACGAATTTACTAATTCCAAAGCTCACATGCTGACAGATCGGAAGAGCGTCGTGTAGGGAAAGAGTGTCCCGTAGGGTGTAGAGCTCGGTGGGGGGCGGATAATTAGAAAGAAAAAAGGACGGAAAAATATGTGTTGTGGGGGACGTACGAAACCGCAGAGTGAGGTCTGGGAGGGGGTAATGTCGCACTGA
+
ECDDCFFFFFECGGGGGGGGGGGGGHHGGHHHHHGHGGGHHHHHHHHHHHHHHHHHGGGHGHGGGHHHHHHHHHHHHHHHHHHHHHHHHHHHHHHHHHHHGGGGGHHGFGGEGGFGHG3GHHGHFGBGHHG?DDGG2F/222222=<//?C@-<------<011<01<10<.<:.-9./.<-..-/<.011111:.<...-<---<..-...-.---<-.1110:/<1///..-----./<111..-<-/<
@M03495:530:000000000-LYBTV:1:2106:26811:17656 2:N:0:TGACAGCT+CCTACGGG
ATATTTTGCCGTTGATAAACCAGCTAATCCTGAAAAAAAAATCAAAGCTAAAAACTACAATGCTAAGACCACGATGTGACTGCTATCAAAGTTAGATATATATGTAAATTATTCATCTGTCAAATCCTAGAATTATATCATACCTGCTCCAGCAATCACGACCTGTAATGGTTTAGTGGGTTGTTCACTGTTTCTGAAAAATGAAGATAGTTGTCCAGCTTCCAAAAAGTTTATTGTGTTTTCTAGTGGAG
+
BBBBBFFBFFBAGGGFGFDGGGHHHHHHHHHHHHHHGGGGGHFHHHHEHGHGHHFHHHHHHEHHFGGHHHHHGGHFGFHGFFFFFDFHHEFFHHHHHHHHGHHHHHGHHHHHHHHHHGFHGHHHHHHHHHHHFHHHGHHHHHBFHHHHBGFGHFFHHHH?DGGGGFFDGFGGHFHE<DFEDFGDGHHHHHHHHHGFHFHHHGGFFFFHHFHHHHFFHHHBGGGGFH.9C;CFBBFGFB:BFFFFGG09FFG
@M03495:530:000000000-LYBTV:1:2106:14752:17677 2:N:0:TGACAGCT+CCTACGGG
ATATTTTGCCGTTGATAAACCAGCTAATCCTGAAAAAAAAATCAAAGCTAAAAACTACAATGCTAAGACCACGATGTGACTGCTATCAAAGTTAGATATATATGTAAATTATTCATCTGTCAAATCCTAGAATTATATCATACCTGCTCCAGCAATCACGACCTGTAATGGTTTAGTGGGTTGTTCACTGTTTCTGAAAAATGAAGATAGTTGTCCAGCTTCCAAAAAGTTTATTGTGTTTTCTAGTGGAG
+
BCABCFFFFFCCGGGGGGGGGGHHHHHHHGHHHHHHHGGGGHHFHHGHHGHHHHGHHFGHHHHHHHHHHHHHGGGGHGHFGFCGHHHHHHFHHHHHHHHHHHHHFFHHHHHHHHHHHHHHHHHHHHGHHHHHHHHHHHBHHHHBGHHGHHGHEHFHFHHGGCGGHHGHFGFHHHGB<GHAAFGGHHHFHHFH=GFBHHGHHGHGHH0;GHHGHHGEFHHHGHFHF0.CDBGGFGGGGGFGFFFGFGBF.BA
@M03495:530:000000000-LYBTV:1:2106:18251:17685 2:N:0:TGACAGCT+CCTACGGG
ATATTTTGCCGTTGATAAACCAGCTAATCCTGAAAAAAAAATCAAAGCTAAAAACTACAATGCTAAGACCACGATGTGACTGCTATCAAAGTTAGATATATATGTAAATTATTCATCTGTCAAATCCTAGAATTATATCATACCTGCTCCAGCAATCACGACCTGTAATGGTTTAGTGGGTTGTTCACTGTTTCTGAAAAATGAAGATAGTTGTCCAGCTTCCAAAAAGTTTATTGTGTTTTCTAGTGGAG
+
BB?ABFFFFFBBCGCGGGGGGGHHHHHHDEGHBCGGAEFGGHHHHHGFHHGHBHGHHHGHGFHGHDHHHFHHC?GGGFGHHHHGBDGFBHHHHFFFHHHHHHHHGHHHGHHHHHHHHHHGFHHEHHFFHFHHHHHHHHFHHHFGHHHFGHHHFHFHHHHCBC/AGFD1GGHGHHGFHHEAEEGGHGGHHHHGGHHHGDFHHHHHHHGGGGGHHHH0G//0G0CCGFE?C09FBBFGFGFFFFGGFBCFAFG
@M03495:530:000000000-LYBTV:1:2106:12563:17696 2:N:0:TGACAGCT+CCTACGGG
ATATTTTGCCGTTGATAAACCAGTCTCCAAAGCTCACATGCTGACAGATCGGAAGAGCGTCGTGTAGGGAAAGAGTGTCCCGTAGGGTGGAGAGCTCGGTGGGCGCCGGATCAATAAAAAAAAAAAAAAAAGCAGGGTAGGGGTCAGTAGTAGATGAATGAGACACAGAAAGCTGATCAGATTGAGCTATATGACGTGACTGGAGCTTCGACACGCGTAATGACTAGCTGTGTGCGCTTGTAATGGCATGA
+
DEDCDFFFFFDCGGGGGGGGGGHHHHHHHHHHHHHHHHHHHHHHHHHHHHHGGGGHHHGEGFEEGHHHGHHHHHHDF5DGHGHGGGGF1/1?31?B3>>/?E//<//>////=2@2>@G2<CG?C--<---..0/.-//......./<111111111111011<///.<000/000011<01<00:<<0:11111.<...:1././.0:-...-.----..11<110/101/1.19-<...11111</0:0
@M03495:530:000000000-LYBTV:1:2106:4204:17710 2:N:0:TGACAGCT+CCTACGGG
ATATTTTGCCGTTGATAAACCAGCTAATTCCAAAGCTCACATGCTGACAGATCGGAAGAGCGTCGTGTAGGGAAAGAGTGTCACGTAGGGCGATAATATCGCCGGTGCGGAGTGGTTTATTAAAAAGTACGTCGTAACAAGAAGTTCCTTCACGATCGAACAGGAGGGGTACACGCATGCCTGTTGGGTTGTCCCAATACCAATATGGGAGATAAGTTCGGAAGAACGTCTTGTAGGGAATGACAGGGTTG
+
>11>>FFFDFDAGG1FGGGGFEAFHHCHHHBGFHBCFHBGFFDGDB10BFGFGEEFF/0B0EFEE/BAB11/0BFGGE11@@2BE00F//0////?2222///>/<///////0/1/0112@211</111/00//?0.11>F0<1111111<<E.<G-.<CC/C.C.-:.:;;9.;-;90000990.-;9-;0090/-////////F/-:--;//////9-----/------;/9/99/--;////-9---
@M03495:530:000000000-LYBTV:1:2106:12153:17736 2:N:0:TGACAGCT+CCTACGGG
ATATTTTGCCGTTGATAAACCAGCTAATTCCAAAGCTCACATGCTGACAGATCGGAAGAGCGTCGTGTAGGGAAAGAGTGTCCCGTAGGGGGTAGATGGCGGTGGAGGCCGGTGCAATAAAAAAAAAAAAAGAACAAGTCTGTGTACAAGTCGGAAGTTAGGATGTATCGGAAGCGCTGAGGGGTGGCAGCCAGACTAGCACACCGCAAGGTGACCTCGAGGTAAGTGCTGACACGCCATACACGGTCAGA
+
AAABAFFFFFBAGGGGGGGGGGHHHHHHHHBHHGHHGHHHHHHHBGHFFHHFGEDGGGHHHGFEFGG1GHHGHHHHHGDF55B3EF/EFA1>>/?34432///<//?//?/////@>21?1G1@<@D@-;-:.:////;0009090000;00.--;.0000/0;//090.;.9.;--.-....-.--....9;A..//////...-----./////;/...-./////////.//.9...9.//.-;9..:
@M03495:530:000000000-LYBTV:1:2106:21629:17736 2:N:0:TGACAGCT+CCTACGGG
ATATTTTGCCGTTGATAAACCAGGACTCAGGCTGGACCAAAGCTCACATGCTGACAGATCGGAAGAGCGTCGTGTAGGGAAAGAGTGTCCCGTAGGGTGGAGAGCTCGGGGGTGGGCGGATCATTAAAAAAAAAAAATGATCAAGCGGGGAGATCATACTGCACACACGATAGATGCTGCGTGCTGAGTGAATGTCAGAGGTGACGTGGCGAGGTGTACGTGCGGTACGAGTATTTATAGCTGACTCTGGC
+
CCCCCFFFFFCCGGGGGGGGGGHGHHHHHHHHHHGHHHHHHHHHHHHHHHHHHHHHHHHHHGGGGHHHGGGGFGGHHHGHHHHHH4B4BEHGHGGGGFF/?C?//3?<E/B?/////<---<CB11<DFBD@?-<--.01111000.-----./001:1111001...--...<110110-....11.1011<<111110.0.10....-----9.001./:.--........11111111100/11<100
@M03495:530:000000000-LYBTV:1:2106:28976:17749 2:N:0:TGACAGCT+CCTACGGG
ATATTTTGCCGTTGATAAACCAGCTAATCCTGAAAAAAAAATCAAAGCTAAAAACTACAATGCTAAGACCACGATGTGACTGCTATCAAAGTTAGATATATATGTAAATTATTCATCTGTCAAATCCTAGAATTATATCATACCTGCTCCAGCAATCACGACCTGTAATGGTTTAGTGGGTTGTTCACTGTTTCTGAAAAATGAAGATAGTTGTCCAGCTTCCAAAAAGTTTATTGTGTTTTCTAGTGGAG
+
BBBBBFBFFFBACGGGGGGGGGGGGHHH4GHHHHHGHGEGGHFDGHGHHGFHHHGHHHHHGHHHHGHHHFHHCGHFHFFBGHHFHGFHEGHHGHGBEGHHHHHHGHHHHHHHHHHHDHHHHHHGGHHHHHHHHHHHHHGHHHHHHHEFHBFHBFFHFFHDEGGGHHHFHHE?FGHHGFHHDGGGHGDDGHHHBFHHHBGD.<GF<00<CHHHHHHHF/C0:CHFF0:.;;BFGGGGGGBFFBFGGF;BA09
@M03495:530:000000000-LYBTV:1:2106:26296:17751 2:N:0:TGACAGCT+CCTACGGG
ATATTTTGCCGTTGATAAACCAGTCCAAAGCTCACATGCTGACAGATCGGAAGAGCGTCGTGTAGGGAAAGAGTGTCCCGTAGGGTGTAGATCTCGGTGGGCGCCTGGTCATTAAAAAAAAAAAAGGAGGCACGGTGAATGAGCGTCGGGATGGTTCGTTATTTCAGGTTAAGGTGACTGTACTGGGGGCTCCGGTCTACGTACTCGCATGGGCATAGGTGGGGTGGTCCACGTCGGACATGGGCGCGGAG
+
CDCCCFFFFFCCGFGGGGGGGGHHHHHHHHHHHHHHHHHHHGHHHHHHHGEGGHHHGGGGGGFGHHGGHHHEHDF@DGHGGGGDE3F/B3@44BFA?1?E////////B34??44D3FCCFFG/-..0....<.-...0=00<<A..----...000-./..000000909000090;00000090.-;;-..:-;-.00.:0..0.--.;...//00000.--.--.0000.;.---:-00/..---9-;
@M03495:530:000000000-LYBTV:1:2106:10102:17755 2:N:0:TGACAGCT+CCTACGGG
ATATTTTGCCGTTGATAAACCAGCTAATCCTGAAAAAAAAATCAAAGCTAAAAACTACAATGCTAAGACCACGATGTGACTGCTATCAAAGTTAGATATATATGTAAATTATTCATCTGTCAAATCCTAGAATTATATCATACCTGCTCCAGCAATCACGACCTGTAATGGTTTAGTGGGTTGTTCACTGTTTCTGAACAATGAAGATAGTTGTCCAGCTTCCAAAAAGTTTATTGTGTTTTCTAGTGGAG
+
A1>AAFD3DF11E?CGFFGGFEAGCAGDBDBFF1FHFECGEGFBBFF0GBHFFF/FGBGHEHEHHFGGFBFGF?GGFFBFGHHHHGCDDFDGHBED@F@FGGFEFGHFF2GHHGHFHHEHGFFHFGFFHHEGGGHHFEHDDG1FDFHBGCGFB0FF11GG<<A<GHH?1GDDFG1?>10FCFCCGG1DBG=DGFFG00/=<DHE0<0<;GFBCGF0CHHH00:0;0:;A90;9BFF0C99;/FFB0;0.;;
@M03495:530:000000000-LYBTV:1:2106:19351:17775 2:N:0:TGACAGCT+CCTACGGG
ATATTTTGCCGTTGATAAACCAGCTAATCCTGAAAAAAAAATCAAAGCTAAAAACTACAATGCTAAGACCACGATGTGACTGCTATCAAAGTTAGATATATATGTAAATTATTCATCTGTCAAATCCTAGAATTATATCATACCTGCTCCAGCAATCACGACCTGTAATGGTTTAGTGGGTTGTTCACTGTTTCTGAAAAATGAAGATAGTTGTCCAGCTTCCAAAAAGTTTATTGTGTTTTCTAGTGGAG
+
BBBBBFFFFFBAFGCGGGCGGGHGHHHHHHHHHHHHHGGGGHHHHFGHGHHGFGEHHHGHHGHHHGFFHHHHGGHFHHFHFHGGHHHHHHGDGHHHHHHHHHHHGHHHHHHHHHHHHGHHFHHFGHHHHHGHHHHHGHHHHHGCGHFHHHHHGGFHHGHGCDGGHGHHHHHGEHHHGFFHGGGGHHHHHHHHHHHHHDHFHFHHGHFGHHHHHHFC:GGHBFFHFFAEGGGGGGEFGFFGGFGGF0CB.;A
@M03495:530:000000000-LYBTV:1:2106:26160:17780 2:N:0:TGACAGCT+CCTACGGG
ATATTTTGCCGTTGATAAACCACCCTCCCTGTGGTCGTTATCTTGCTCCTTCTGTCTCAACGAATTTACTAATTCCAAAGCTCACATGCTGACAGATCGGAAGAGCGTCGTGTAGGGAAAGAGTGTCCCGTAGGGAGTAGCTCTCACTGGCCGCGAGCGCGGTAGAACAAAAGACGCGACGGGTATGGGTCGCGGCCATCGACCCCCTGACAGCACGGTGTGCTATGCGGTGCTCGACACGCAAGCGTCGC
+
AAAABFFFFFBA?EGGFDGGGEFFGHDGFHHFEGGGEGEGHHFHFGGHHHHHHHHHHGHGHGGGF1DFGFFFFGHHFFFHHDGHHHHHHHHFFFFHFHHGGFEFFBGF?EEAFGFFE3FCGHF4B4B4B</<CDA2//2@22@2@222@F/0//-----<--;.:000:/.././.-;-?---:-/9.;/.-------//./---.-;..///...--....////9/.-.--//.--.-.----..;.--
@M03495:530:000000000-LYBTV:1:2106:7719:17787 2:N:0:TGACAGCT+CCTACGGG
ATATTTTGCCGTTGATAAACCAGCTAATCCTGAAAAAAAAATCAAAGCTAAAAACTACAATGCTAAGACCACGATGTGACTGCTATCAAAGTTAGATATATATGTAAATTATTCATCTGTCAAATCCTAGAATTATATCATACCTGCTCCAGCAATCACGACCTGTAATGGTTTAGTGGGTTGTTCACTGTTTCTGAAAAATGAAGATAGTTGTCCAGCTTCCAAAAAGTTTATTGTGTTTTCTAGTGGAG
+
CBBCCFFFFFCCGGGGGGGGGGHHHHHHHHHHFHHGHGGGGHHFHHEFHGGHGHGHHHHHHHHGHEHHHHHHGGHGGHHHGFFHHHHHHFHGGHHHHHHHHHHHHHHHHGHHHHGHGGFHHHHHHHHHGGFHHGHHHHHHHHHHHHHHHFHGHHHGHHHGGCCGFGH1GGFGHHHH<FFFFGGDHHHHGGGHGHHHHHHHGHHHGHHHHHCGHHF:GGFEFHHHFH.AA;FGGFGGGGBFFGFFFBFF.F?
@M03495:530:000000000-LYBTV:1:2106:21410:17795 2:N:0:TGACAGCT+CCTACGGG
ATATTTTGCCGTTGATAAACCAGCTAATCCTGAAAAAAAAATCAAAGCTAAAAACTACAATGCTAAGACCACGATGTGACTGCTATCAAAGTTAGATATATATGTAAATTATTCATCTGTCAAATCCTAGAATTATATCATACCTGCTCCAGCAATCACGACCTGAAAACTCTTAAAACCCGCCTGGCCTGTGCATAACTGTCTGGCCAGCGCACAGCCGAACAGCTGCAAAAAGCGCCCACATCAGTCCT
+
CCABCFFFFFCBGGGGGGGGGGHHHHHHHHHHHHHGHGGGGHHHHHHHHHHHHHGHHHHHHHHHHFHHHHHHGGHGHHHHHHEHHHHHHHHHHHHGHHHHHHHHHHHHHHHHHHHHHHHHHHHGHHHHHHHHHHHHHHHHHHHEHHHHHHHHGHFHHHHGGGGGGHHHHHHHHHHHHHHGGGGGGHGFHHGHHHHHHFHHGGHHHHHHHHGFGGGGGGFGGAFGGGGGGFFBFED?A-@-.EFFFFFFFF/
@M03495:530:000000000-LYBTV:1:2106:17531:17815 2:N:0:TGACAGCT+CCTACGGG
ATATTTTGCCGTTGATAAACCAGTCAGGAGTCCAAAGCTCACATGCTGACAGATCGGAAGAGCGTCGTGTAGGGAAAGAGTGTCCCGTAGGGTGTAGAGCTCGGGGGGGGGCGGGGCATTTAAAAAAAAAAAAGACAGAGAGCACTAGATGCGGGGCGTGTATGCTCTGACTTATGGAAAAACGACGCTTAATAGCCTGTAGATGTGACGAACACACATGTGTAGTATTGAGTGCGTAAATTAGTGCTGGC
+
DEDDDFFFFFCCGGGGGGGGGGHHHHHHGGHHHHHHHHHHHHHHHHHHHHHHHHHHGGGGHHGGGGGEEBGHHGHHGHHHBFBGHHGHGEGGCE/33434BBEE//@--@--------/<11<1BB=-@A99-..//:://..:.0000110------<-9/11111<011111110100/..9.--<...11<1101.<111111:11.<---/.<.0011:11111111010199...110<111110.
@M03495:530:000000000-LYBTV:1:2106:18900:17819 2:N:0:TGACAGCT+CCTACGGG
ATATTTTGCCGTTGATAAACCAGGACTCAGGCTGGACCAAAGCTCACATGCTGACAGATCGGAAGAGCGTCGTGTAGGGAAAGAGTGCCCCGTCGGGCTGGAATCTGTGCTGTGCTCGTGTGCGGCATAAAGAACCAAATCACACTAAAATGGAAAACACACGTAAGTACTCCACACCTTTACAAAATATAATATGTTAGGCATTCTTTAGCTCATCAAGGTACAAGTTCTCACCTGCCTTTGACAAAACT
+
AA>1A33@DDDAEAEAGBG1G0A0FAAGFGBABEAC0FAGHFFHHF1GA1BGD1AGACFCG//FEAAFA/A>E>G>F1/00B00>G@110?/>/>////?/011BFB221>1101BB/<?<?F///</1?F11?0/0//?FB111<0111=11<1<//.<<.-.<.<C00;0GB/:;./000;0:C.9B00BF09;0;00//009;B0;F000B09000:/90C0;C0;;//9/-//-;////BBB9B-9/
@M03495:530:000000000-LYBTV:1:2106:29203:17869 2:N:0:TGACAGCT+CCTACGGT
ATATTTTGCCGTTGATAAACCAGTCAGGAGTCCAAAGCTCACATGCTGACAGATCGGAAGAGCGTCGTGTAGGGAAAGAGTGTACCGTAGGGTGTAGATCTTGGGGGGGGGCGGGTCATTAAAAAAAAAACAACATACATGACTTTGTGACGTTAGTGGGCATGTACACTAGAAGCGGCACGGCGGAGCAGAACGGAATGACTAGATATGCTAGAGCGTCATGCAATACTGCAGATGATCTTGTGAAGACT
+
CCCCCFFFFFCBGGGGGGGGGGHHGGHGFFHHHHHHGHFFHHHHHHHGGHHHGHHHFAFGHGGGGFEEEEHFHGHHHHGHGGBDGHGF11EF3?/3344444@?//>--------:-.0000900:=--9...9./000000000000/00.../.00...//.000000/00000---;-.-------.////.....00000000000:000000-....;0B0000000000:0000000000000/0
@M03495:530:000000000-LYBTV:1:2106:15111:17891 2:N:0:TGACAGCT+CCTACGGG
ATATTTTGCCGTTGATAAACCAGCTAATCCTGAAAAAAAAATCAAAGCTAAAAACTACAATGCTAAGACCACGATGTGACTGCTATCAAAGTTAGATATATATGTAAATTATTCATCTGTCAAATCCTAGAATTATATCATACCTGCTCCAGCAATCACGACCTGTAATGGTTTAGTGGGTTGTTCACTGTTTCTGAAAAATGAAGATAGTTGTCCAGCTTCCAAAAAGTTTATTGTGTTTTCTAGTGGAG
+
BBABCFFBFFAAGGFGGGGGGGHHHHHHHHHFHHHHHGGGGHHGHHHGHGFHHHGHHHHHHGGHHHHHGHGGGGHGGHHHHFBGHHHHFHGGHHHHHHHHHHHHHHHHGHHHHHGHFHHFFHHHHHHHHHGHHHHHFHGHHHHHHEHHFHHHFFHHHHHGGGGGGHHGHGGFHHHHGGHGGECGHHGHHHGHHHHHHFHHHHHH0C0CHHHGHHFCCGFHHHHFC::AFFFGGGEFFEFFBGFGGG0C.;A
@M03495:530:000000000-LYBTV:1:2106:21234:17902 2:N:0:TGACAGCT+CCTACGGG
ATATTTTGCCGTTGATAAACCAAAGCTCACATGCTGACAGATCGGAAGAGCGTCGTGTAGGGAAAGAGTGTCCCGTAGGGTGGAGAGCTCGGGGGGGGCCGGGGTATTTAAAAAAAAAAAAGAGAGAGAGCAATGATGAATAAGAAGATGTAGAAAGTACAAACCGGCGAGGGATGACGGGTGCAGATCAGGTGATATGTAGGAACACGTGTGCGTAGCTGTGCAGGGAAATGAAGGTGAGAGTGTGTAGT
+
EEDCEFFFFFEDGGGGGGGGGGHHHHHHHHHHHHHHHHHHHHGHGGGGHHHGGGGGGGHGFGHHHHHHDFDDFHGHGGGG3?/1?311@@>E@@E?-----9---<<B11:BBF;=-=<--..//......0/:01111:111111/<11111111011111:..---<----./.00.----.01100:001<11111111001.//.../.1<..-.<01/11<.-...011110001:1001<:.111
@M03495:530:000000000-LYBTV:1:2106:2020:17929 2:N:0:TGACAGCT+CCTACGGG
ATATTTTGCCGTTGATAAACCAGGGACTCAGGCTGGACCAAAGCTCACATGCTGACAGATCGGAAGAGCGTCGTGTAGGGAAAGAGTGTCCCGTAGGGTGGAGAGCTCGGGGGGCGGCGGATAAATAAAAAAAAAAAGGATATGAACACTTAGTGGGGTAATAATGTATACGACATATTACTGTCATTCGGAGTTCAGACACTGCGTGTAGGACATATCGCGTCAGTGACGTGTACGTTTGTATCACTAGT
+
AB?ABFF5FFBAGEGGGGGGGGHGFGGACGGHHFGFHHFHHGGGHHGHHHHHGFFHHGHEHGGGGGGHHGEEG>EBFGHGBCGHFH4BBFGFE?EE1FF?//?3//B3?//>/----9-;--./////9/;DFF--@..;////////.////;/..-9;//////;////...-.////;////9////..-./;////..///...9.//:/.////..---..9///.../9/..//..////////9
@M03495:530:000000000-LYBTV:1:2106:12715:17935 2:N:0:TGACAGCT+CCTACGGG
ATATTTTGCCGTTGATAAACCAGTGGTCGTTATCTTGCTCCTTCTGTCGTCAACATTTACTAATTCCAAAGCTCACATGCTGACAGATCGGAAGAGCGTCGTGTAGGGAAAGAGTGTCCCGTAGGGTGGAGGTCTCGGGGGTGGGCGGGGCATTAAAAAAAAAAACATAGCATAGCGGACGGTCAGTAGGGAAACAATGTACGAGTATCGGTTGGTAGAAGTGTCGTGTGAGATACAGATGGTGTCATACG
+
CDDCCFFFFFDDGGGGGGGGGGHHHHHHGGGHHHHHHHHHHHHHHHHHGGGHGHHHHHHHHHHHHHHHHHHHHHHHHHHHHHFHHHHHHHGGGGHHHGGGGEGFGGGGHHHHHHBFBDGFE?E?FF3?/////2322//>/----.------/09009;>:@->-..009;00000------..:/0000./..//.;0900...9.90;-..--.000009000.:...00:00000000000.00000;
@M03495:530:000000000-LYBTV:1:2106:11795:17945 2:N:0:TGACAGCT+CCTACGGG
ATATTTTGCCGTTGATAAACCACCCTCCCTGTGGTCGTTATCTTGCTCCTTCTGTCGTCAACGAATTTACTAATTCCAAAGCTCACATGCTGACAGATCGGAAGAGCGTCGTGTAGGGAAAGAGTGTCCCGTAGGGTGGAGAGATCGGTGGGCGGCGGAGGATTCAAAAAAAATAGCGGGAACACACAGAGTGAGTGATGAGGACGTTAAAGGTACAGGATCGCGACGGTGACGGGGATAGTCAATGTTAA
+
CCCCCFFFFFDCGGGGGGGGGGGGGHHGGHHHHHHHGGGHHHHHHHHHHHHHHHHHGGGHGHGGGHHHHHHHHHHHHHHHHHHHHHHHHHHHHHHHHHHHGGGGFHHGGGGGGHHGGGHHHHHH3GDDGFDHGCDG2?/=/2//11=//?E-.>---:---;9C000;0A---.000--9--.//..:.:/00000000000/0.-:./.00000000/.0/..-----...:.----9/0;000000000
@M03495:530:000000000-LYBTV:1:2106:27890:17949 2:N:0:TGACAGCT+CCTACGGG
ATATTTTGCCGTTGATAAACCACCTGTGGTCGTTATCTTGCTCCTTCTGCTAATTCCAAAGCTCACATGCTGACAGATCGGAAGAGCGTCGTGTAGGGAAAGAGTGTCCCGTAGGGTGTAGAGCTCGGCGGGCGGCGCAGCATTAAAAAAAAAATGGGAGACGCAGACGCTAGCGGACGCGTCTATATGTATCTGCTAGACACGTGATGCGACGAGTGTAGCTCGATGTCGTTAGTAGACGTGCATAGACC
+
CCCCCFFFFFCAGGGGFGGGGGGGHHHHHHHGGGHHHHHHHHHHHHHHFHHFHHHHHHHHHHHHGHHHHHGHGHHHHHHHGEFF?GFGEFGGFFGHFEGFHHHH4BDDFE@FEFGGB//?D434?F?<//B/-<--;----;0000;0099@--.//./....----.--..;/;------:-../////////;////:///....///-.--9:..;/9///.-//./.....://9/9A.../;////
@M03495:530:000000000-LYBTV:1:2106:13149:17949 2:N:0:TGACAGCT+CCTACGGG
ATATTTTGCCGTTGATAAACCAGCTAATCCTGAAAAAAAAATCAAAGCTAAAAACTACAATGCTAAGACCACGATGTGACTGCTATCAAAGTTAGATATATATGTAAATTATTCATCTGTCAAATCCTAGAATTATATCATACCTGCTCCAGCAATCACGACCTGTAATGGTTTAGTGGGTTGTTCACTGTTTCTGAAAAATGAAGATAGTTGTCCAGCTTCCAAAAAGTTTATTGTGTTTTCTAGTGGAG
+
CBBCCFFFFFCCGGGGGGGGGGHHHHHHHHHHFHHHHGGGGHHHHHHHHHHHHHGHHHHHHHHHHHHHHHHHGGHGHHHHFHHHHHHHHHHFGHHHHHHHHHHHHHHHHHHHHHHHHHHHHHHHHHGHHHHHHHHHHHGHHHHHHHHHHGHHGHHHHHHGGGGGHFGGHHHFGHHHFGHHDGDGHGHHHHHBGHHHHHGHHGHHGHGHHHHHHHFHHHEEF0CGHCGEDGGGGGGGGGGGGG0C0BCFFGG
@M03495:530:000000000-LYBTV:1:2106:14094:17957 2:N:0:TGACAGCT+CCTACGGG
ATATTTTGCCGTTGATAAACCAGGACTCAGGCTGGACCAAAGCTCACATGCTGACAGATCGGAAGAGCGTCGTGTAGGGAAAGAGTGTCCCGTAGGGTGTAGATCTCGGGGGGCGGCGGATCATTAAAAAAAAAAAAAGCGTAGATGTGATGTTGGGGAACGAACTAGCAGAGGATACAGGGTGCATTGACGTAGCTACAGGAGTTACAGCTGTCGGCGTGGCGGCTGTGTGAGTAGCTAGCCGTATGGTG
+
DDCDDFFFFFDDGGGGGGGGGGHGHHHHHHHHHHGHHHHGHHHHHHHHHHHHGHHHHHGHHGGGGHHHGGGGFGGHHHGHHHHHH4F4BDHGGECEF3//3B444440F/<@--:--:----.:FF00B0BAF:C>-:...9.;.0000000000.--......-.00/0:/.../0000/.:;.:000:0...:.000;0/../;000000000.----;-------./;.:;;0000:00/....//;0
@M03495:530:000000000-LYBTV:1:2106:10937:17999 2:N:0:TGACAGCT+CCTACGGG
ATATTTTGCCGTTGATAAACCAGGACTCAGGCTGGACCAAAGCTCACATGCTGACAGATCGGAAGAGCGTCGTGTAGGGAAAGAGCGTCCCGTAGGGGGTAGGTATAGGGGGGGGTCGGGAAAGAGAGAAAAACAAAAATAGAGTGATGGAGGTCATGGTAGCAGTTTCAAAAACGACGAACGGTTACACTGTAGATTGTGTCTCGTGAGTCAACGACTCACGTTCTACTGGCGTGAGCGACTACACATCG
+
AAAA?FFFFFDAGEEGGFFG1GG0GAAGF1AAGA?GCBGA/A0D11GFGFFGHDEFG0F1A/EEEGHBEEEE?E?FFFA0BGC000/?/>?/>E/////////1222>10//-----9-;-99-/---9//---;-----/;/////:9//----///////;/B:B//////------9---9---//9/////;/////-///9;-/-;////-----//--9:-/////;-----/99---//-///9
@M03495:530:000000000-LYBTV:1:2106:21948:18012 2:N:0:TGACAGCT+CCTACGGG
ATATTTTGCCGTTGATAAACCAGCTAATCCTAAAAAATCAAAGCTCACATGCTGACAGATCGGAAGAGCGTCGTGTAGGGAAAGAGTGTCCCGTAGGGTGTAGATAGTGGGGGGTGGAGGGTCAGAAAGATAACAAGAAATGATAGATAGATATTTTCGGGTCGCTGTATAAATCGTAGAACATCTCGTACATAATATAATCGAGACAGAGGTGGTTAGATGTGATATCTCATGTTGATCTCGATCGAGAG
+
AABBAF554B3AEEGGCFFFGGHGHHHHCFHFCBDDAC33BGF2G3B3BD3FDE5AAFGFHF1AF1FC2A1AE01BB5BFCAFH?2@B@4BFC?/1?F3//3B4443440///-;99.9.-;/./009//09;009////////9;/9/;/9//////-9.9---...///////....9///9/9/...../;////////.......//./..;./;/9/9//9//;////////;////.//.-...-
@M03495:530:000000000-LYBTV:1:2106:10677:18023 2:N:0:TGACAGCT+CCTACGGG
ATATTTTGCCGTTGATAAACCAGAGGACTCAGGCTGGACCAAAGCTCACATGCTGACAGATCGGAAGAGCGTCGTGTAGGGAAAGAGTGTCCCGTAGGGTGTAGATCTCGGGGGTCGGCGGGTCATTAAAAAAAAAGAAGGAGAAGGGATAGGCGCGAGGTGCCAGGTGAACGCATGTGGTGTGACGCCTACAATGGACCATCACATAGCAATGTGATTGGTTCTGCGAGGGCGACACGGTCAACCGTACG
+
CCDECFFFFFCCGGGGGGGGGGHHHGHHHHHHHHHHGHHHHHHHHHHHHHHHHHHHHHHHHHHGGGGHHHGEFGGGGHGHGGHHHGHBG4BFGGFEGGE3?/3B444D?0?/E<<////<-<--.11:<110-<BA.<./<..../...//0/0<--<--..0/10.00100..<..1<0/...11..-../001000:/.0000010101100<<1111<1.1011--9--.----<.-...00.-...-
@M03495:530:000000000-LYBTV:1:2106:25026:18024 2:N:0:TGACAGCT+CCTACGGG
ATATTTTGCCGTTGATAAACCAGCTAATCCTGAAAAAAAAATCAAAGCTAAAAACTACAATGCTAAGACCACGATGTGACTGCTATCAAAGTTAGATATATATGTAAATTATTCATCTGTCAAATCCTAGAATTATATCATACCTGCTCCAGCAATCACGACCTGTAATGGTTTAGTGGGTTGTTCACTGTTTCTGAAAAATGAAGATAGTTGTCCAGCTTCCAAAAAGTTTATTGTGTTTTCTAGTGGAG
+
CACCCFFFFFCCGGGGGGGGGGHHHHHHHHHHHHHHHGGGGHHHHHFHHHHHHHEHHHHHHHHHHHHHGHHHGGHGHFGHFHGGGFGHHHHHHHHHHHHHHHHHHHHHHHHHHHHHHFHHHHHFHHHHHHHHHHHHHHHHHHHHHHEGHFHHHHHHHHHGGGGGHFFDGGHHGFGHFGHGGGGGHHHHHHHHHGHHHDFHFHHDHHHFHHHGHHHGFHGHHHHFHHG.;BFGGGGGFGFF/FBFGGGG.BE
@M03495:530:000000000-LYBTV:1:2106:15661:18039 2:N:0:TGACAGCT+CCTACGGG
ATATTTTGCCGTTGATAAACCAAAGCTCACATGCTGACAGATCGGAAGAGCGTCGTGTAGGGAAAGAGTGTCCCGTAGGGAGTAGAAATGTGTGGACGACGGAACGATAAAAAAAAAGGAAATGAGTGTGATGCAGTGATCAATGACGGTGGGATGACTCATCTCGGATCGACGAGCCAAAATGATGCATTAGGATGGTTCTACCACGATAAATGTGATACAAATGATCACGTAGGGGAGGTCCATGTTGT
+
BBABBFFFFFBAAEGGGFFGGGHHBBFHHHFFGFHHHFFHCFFGEGF2GFHGE?EF?GE5DFFFHFHH5B5BD3ECEDAA311334444344B1E33E/////////?//332><@A//00011F1<1>=11=11<1<111111110.-<..-./.;;0000000....-..--9;--///.0000;00000///;/.:://///9/A-.../////9///;/////////.9......--../////9/;
@M03495:530:000000000-LYBTV:1:2106:9815:18044 2:N:0:TGACAGCT+CCTACGGG
ATATTTTGCCGTTGATAAACCAGTTGGCTCTAGCTGCCATGCAATGTCACAACCACTTCTTGCCCTCCAAAGCTCACATGCTGACAGATCGGAAGAGCGTCGTGTAGGGAAAGAGTGTCCCGTAGGGTGTAGAGCTCGGTGGGCGCCGGGGCGTGAAAAAACACAAGAAGGGGTGTTGACATGTTGGTTGCAACGACACAAGTATGAAAAGAACGTTAGCACAATACGTGAGCGCAGTACATGCCGGTGCA
+
EEEEDFFFFFCBGGGGGGGGGGHHHHHHGHHHGHHHHHHHHHHHHHHHHHHHGGGGHHHHHHHHGHHGHHHHHHHHHHHHGHHHHHHHHHGGGGGGHHGGGGGGGGHGGHHHHFHGHFHHHGGEGGG3//2333DB2BC/?///<//<-----:-.<11:-..:.<.//<..-9-<..10110<119..<.010-.---<..11111111/9</..//.11<//0<0.0<..0----.11:<100-----0
@M03495:530:000000000-LYBTV:1:2106:2541:18069 2:N:0:TGACAGCT+CCTACGGG
ATATTTTGCCGTTGATAAACCAGTCTCCAAAGCTCACATGCTGACAGATCGGAAGAGCGTCGTGTAGGGAAAGAGTGTCCCGTAGGGTGTAGATCTCGGGGGGCGGCGCAGCATTTAAAAAAAAACCAATCGTCAGCTATTACGTGACACATCACACCAGCCTAACGTCCCCTCCCTCTGTGACTTCGCTAACCCTACCTCTTCTCACCCACATGACTGTATCCATGGAGTTCGCAATGACATGACTCTCC
+
BB@BBFFFFFBBGGGGGGGGGGHHFHHHHHHHHHHHHHHGHHGHHHHHHHHEEEGHHHGAEFAEGGFGGGHHHFHBGDFFEEGEEFGFF/3@4B4441?///--;-;-----;;//;///9@@-B.9A.//.....///////;...;//./;////;9.;.;/;..;9;A?999AB../9//9///:.9../.9.9.9////;9/;/...9.////////////////9///.-9../;/9//////9/B
@M03495:530:000000000-LYBTV:1:2106:29366:18074 2:N:0:TGACAGCT+CCTACGGG
ATATTTTGCCGTTGATAAACCAGCTAATCCTGAAAAAAAAATCAAAGCTAAAAACTACAATGCTAAGACCACGATGTGACTGCTATCAAAGTTAGATATATATGTAAATTATTCATCTGTCAAATCCTAGAATTATATCATACCTGCTCCAGCAATCACGACCTGTAATGGTTTAGTGGGTTGTTCACTGTTTCTGAAAAATGAAGATAGTTGTCCAGCTTCCAACACGTTTATTGTGTTTTCTAGTGGAG
+
3AAAAFFFBFBBG?FGGGGFCCCHGGGHCFFDFGGHFGGC?HFFGEGEHHEHE31CDFHGGFHEFDFHFECEFGEEGGFBE33FDFHHGHHBDHGHH4EGFGGF4BGFE4GFDGBFFFGFGH4EGGEB4GHGHGHGHHEBHFBBGGEFGGHG22CD2GF/<//?<?GBGFFFDA<<>10..FDGAFFBD00000DDBDF0.<GE000CFF0<CHB0CFBFBCG0C/..;9:/C009FFB9FFFEBB0C.B?
@M03495:530:000000000-LYBTV:1:2106:6633:18079 2:N:0:TGACAGCT+CCTACGGG
ATATTTTGCCGTTGATAAACCAGCTAATCCTGAAAAAAAAATCAAAGCTAAAAACTACAATGCTAAGACCACGATGTGACTGCTATCAAAGTTAGATATATATGTAAATTATTCATCTGTCAAATCCTAGAATTATATCATACCTGCTCCAGCAATCACGACCTGTAATGGTTTAGTGGGTTGTTCACTGTTTCTGAAAAATGAAGATAGTTGTCCAGCTTCCAAAAAGTTTATTGTGTTTTCTAGTGGAG
+
CCCBCFFFFFCCGGGGGGGGGGHHHHHHHHHGHHHHFGGGGHGFHHHFHHHHHHGGHHHHHHHHHHHHHHHHGGHGHHGHGHGHHHHHHHGHHHFHHHHHHHHHHHHHHHHHHHHHHHHHHHHHHHHHHHGHHHHHHHHHHHHFHHHGHGHHHFHHHGHGGCGGHGHHHHGGHHHGGGEHFFGGHHHHGHHHHHHHHHHHHHHGGHHHHHGHHHGFHGHFCGFGGCG?A:FFGGGGGGBFFBF0BFGB:CE
@M03495:530:000000000-LYBTV:1:2106:19615:18089 2:N:0:TGACAGCT+CCTACGGG
ATATTTTGCCGTTGATAAACCAGTTGGCTCTAGCTGCCATGCAATGTCACAACCACTTCTTGCCCTCCAAAGCTCACATGCTGACAGATCGGAAGAGCGTCGTGTAGGGAAAGAGTGTCCCGTAGGGTGTAGATACCGGGGGGGGCAGGGTGATTAAAACAAAAAAAGAGGTGTTGAGTACTAGAGGCGGGAATTGTCCACTAGAAACATAAGAAGTGGTAAATGGACTAAGCATGCAACGAAGGTCAAGA
+
AB3ABFFFFFBAGGGGGGGGGGHHHGHHGHHHFHHHHHHHGGHHHGHHGHHHGGGGHHHFHHGEHHHGHHHHGHHHHHHHGHHHHHHHHHHGGGGFHFFGGGGGFHHGFGHHFFHFG4FFGFE?E<F??/?333?32/><B/-----.--:../;///B/.:...:;9.../:/;://9/////9/..-----.////://;///://///;////;//;/:////////://///////-9...//////
@M03495:530:000000000-LYBTV:1:2106:13714:18092 2:N:0:TGACAGCT+CCTACGGG
ATATTTTGCCGTTGATAAACCAGCTAATCCTGAAAAAAAAATCAAAGCTAAAAACTACAATGCTAAGACCACGATGTGACTGCTATCAAAGTTAGATATATATGTAAATTATTCATCTGTCAAATCCTAGAATTATATCATACCTGCTCCAGCAATCACGACCTGTAATGGTTTAGTGGGTTGTTCACTGTTTCTGAAAAATGAAGATAGTTGTCCAGCTTCCAAAAAGTTTATTGTGTTTTCTAGTGGAG
+
ABAABFFFFF3AGGCFGFFGGGHAGGHHFGHHHHFHHEEEGHHHGFHGHHGHHHGHHFFHHHHHHHHHHHHGGGHGHFHHGGEHHFFHHFHGFHHHHHHHHHHHHHHHHHHHFFHHGFHDFGFHHFHHHHHEGHHHHHHHGHFGGGGHG1FHEHHFCFHGGCCDHHHFHHHGHCHHFGAGDEDAGHGHGGFHFHHFHBFH..DGHHFHHHFFGC;0CBFHHGFC:FGEDFBBFGGE0CCFFCFGBFFG.0C
@M03495:530:000000000-LYBTV:1:2106:28334:18097 2:N:0:TGACAGCT+CCTACGGG
ATATTTTGCCGTTGATAAACCAGCTAATCCTGAAAAAAAAATCAAAGCTAAAAACTACAATGCTAAGACCACGATGTGACTGCTATCAAAGTTAGATATATATGTAAATTATTCATCTGTCAAATCCTAGAATTATATCATACCTGCTCCAGCAATCACTAATGGTTTAGTGGGTTGTTCACTGTTTCTGAAAAATGAAGATAGTTGTCCAGCTTCCAAAAAGTTTATTGTGTTTTCTAGTGGAGGTCTTG
+
A?AABFFBFFBAGGGGFCGGGGHHGHGHGFHFHHHHHGFGGHHGHHHGHHHFFBEFHCGFHHHFHGHHHGGHGGAGGFHHHGCGHHHHHHHHHHHHHHHHHHGHFHHFDDGHHHHGHGHGEGHHFHGFFGHEFHHHHHHHHGFHEFAGHGFHHHFDGFHHHHHFFGHHFHDGFHDGGGHGHHHGHHGGGGHFHH0<D0DG0DDDFGHFGFGG/CC0CCFGCHECFCGGHHHHHGBFBBFGGGF0EAC/F09
@M03495:530:000000000-LYBTV:1:2106:9263:18121 2:N:0:TGACAGCT+CCTACGGG
ATATTTTGCGTTGATAAACCAGCTAATTCCAAAGCTCACATGCTGACAGATCGGAAGAGCGTCGTGTAGGGAAAGAGTGTCCCGTAGGGTGTAGATCTCGGTGGGCGCCGGGTCATTAAAAAAAAAAAAAAATGACAGCCGCGTAGGTGGGAGTTCGGAGAAGAGAAGAACAATGTAGTGGTGCACTCTGCAGCAGTAGCATAATGACAGACAGCAAGTCGACTGAGTACGAGAGATGAGGCATAAATTGG
+
DEDDCFFFFDBCGCGGGGGGGGHHHHHHHHHHHHHHHHHHHHHHHHHHHGHHHGGGGHHHGGGGEGBGGHGHHHHHHDGDFHHEGGGDGFFEDGFGEBGHF/EF//>//@////0222>FHF@CDCGC----.:1000..------.10.-.9.<1.-.-<./0./0/0////001:1:/.1<0000<110:00.<1111111111:000/.//.///:1..-..00111....-.<0<:/..<0111110
@M03495:530:000000000-LYBTV:1:2106:22448:18123 2:N:0:TGACAGCT+CCTACGGG
ATATTTTGCCGTTGATAAACCACCCTCCCTGTGGTCGTTATTCTTGCCCTCCAAAGCTCACATGCTGACAGATCGGAAGAGCGTCGTGTAGGGAAAGAGTGTCCCGTAGGGGGTACAACACGGCGGGGGCCCGGCACTGGAAAAAGAACGCGTTGGTGGAGATTGTGCACGGGGGCCGCCCCCATGTCCAGAGCCTATCCAGGCTGAGGGGCAGACTGGAAGGACTGGTGTGGGGGCAGCCAGGATACGGG
+
?AAAAFFFFFDAEGGGFCGGGGGGGGHGAFBABEA3AAAFGHFFFDGFHGEGHHFHFFFGHHHHH5F5FAAFFCGE?FAGHCGGGF/??BG3EGCAGBG?F4B4B?/>E/?//<?2332//?//>-<-:---99--:////;/;A......----...;..///////:/.9-9-9-9------;///////././/:;/:9/A...9..---.../9.///.../../.....---99......///.:-
@M03495:530:000000000-LYBTV:1:2106:15747:18128 2:N:0:TGACAGCT+CCTACGGG
ATATTTTGCCGTTGATAAACCACCCTCCCTGTGGTCGTTATGTGCCTTTCTCCTCCACCAAAGCTCACATGCTGACAGATCGGAAGAGCGTCGTGTAGGGAAAGAGTGTCCCGTAGGGGGTAGATTTCGGGGGTCGCGGGATCAATAAAAAAAAAAAAGAAGGATAGGAGAGAGGTGAGGTACTCGACGACTAAGATGAGACAGTGGTGGGATGACTCACGAACGGCTAAGTGATTGTCAGCGATACCGTC
+
CDCCCFFFFFDCGGGGGGGGGGGGGHHGGHHHHHGHGGGHHHGHHHHHHHHHHHHHHHHHHHHHHHHHHHHHHHHHHHHHEHGGGGHHHGGGGFGGHHFFHHHHHHGGDFGHGFEEGG/////222@@CB//@-.<-----...0:10<:0ABA?<--.../.<000/0/.....0.1..<0111..---9<-000111010//0:/1..-.0.001100...--.-<.001111110:110<-<.-0<..
@M03495:530:000000000-LYBTV:1:2106:24005:18154 2:N:0:TGACAGCT+CCTACGGG
ATATTTTGCCGTTGATAAACCAGCTAATCCTGAAAAAAAAATCAAAGCTAAAAACTACAATGCTAAGACCACGATGTGACTGCTATCAAAGTTAGATATATATGTAAATTATTCATCTGTCAAATCCTAGAATTATATCATACCTGCTCCAGCAATCACGACCTGTAATGGTTTAGTGGGTTGTTCACTGTTTCTGAAAAATGAAGATAGTTGTCCAGCTTCCAAAAAGTTTATTGTGTTTTCTAGTGGAG
+
BCCCCFFFFFBAGGGGGGGGGGHHHHHHHHHHHGHHFGGGGHHHHFEHHHHHGHGHHHHHHHHHHHHHHGHHGGHGFHHBFGBGGHCGGFHFHHEHHHHHHHHHHHHHHHHHHHHHHHFGGHHHHHHGHHHHHHFHHHHHHHHHHHFHEHHHFGGGGGHGD/ADEGH1FDDGGHHFFGGEDFGFHHFHHEGGFGHHH0<=<GGG=C<;CFGGHHFCGFBGGBGHFCG.CBFGGGGEFF/CBFGGFGFFEBE
@M03495:530:000000000-LYBTV:1:2106:20962:18166 2:N:0:TGACAGCT+CCTACGGG
ATATTTTGCCGTTGATAAACCAGCTAATCCTGAAAAAAAAATCAAAGCTAAAAACTACAATGCTAAGACCACGATGTGACTGCTATCAAAGTTAGATATATATGTAAATTATTCATCTGTCAAATCCTAGAATTATATCATACCTGCTCCAGCAATCACGACCTGTAATGGTTTAGTGGGTTGTTCACTGTTTCTGAAAAATGAAGATAGTTGTCCAGCTTCCAAAAAGTTTATTGTGTTTTCTAGTGGAG
+
BBBBBFFFFFBAEEGGGGGGGGHHHHHHHHHHHHHHHGGGGHHHHGHHHGHHHGGHHHHHHHHHHHHHHHHHGGHGHHHFFF3GHFFGGGGGFHFHHHFFHHHHHHHHHHHHFGHHHHHHHGHFGGFHHHGHHGFHHHHHHHFFHHHHFFHHGFFDGHHGGGGGHGHBGFHHHHHGGHHEGFCGHHHHHHHHFHHHHHHHHHHHHHHHHHHGHHGFCGEHHHHGHGE.:0FGGGFGGGFGGF0FFGGF;9E
@M03495:530:000000000-LYBTV:1:2106:28722:18171 2:N:0:TGACAGCT+CCTACGGG
ATATTTTGCCGTTGATAAACCAGCTAATCCTGAAAAAAAAATCAAAGCTAAAAACTACAATGCTAAGACCACGATGTGACTGCTATCAAAGTTAGATATATATGTAAATTATTCATCTGTCAAATCCTAGAATTATATCATACCTGCTCCAGCAATCACGACCTGTAATGGTTTAGTGGGTTGTTCACTGTTTCTGAAAAATGAAGATAGTTGTCCAGCTTCCAAAAAGTTTATTGTGTTTTCTAGTGGAG
+
BBBBBFFFFFBBGGGCGD5FGGHHBHHHBFFFFGFHHGGG?CFGHH52FGHEDBAGFFFHB3EGG53GHGFGE?11B4BFB33EDDEHB33FGGFFEFBFFGFFFGHHGFHHFB?EHF44BFGFHG3FFFFGGHHHHHDHHGHCGH0FGFGEGHE<GGH/ACCGGFF<BF?GGCGFGFG.>FCDGF1DHHFHFHBGF0DG.ADG0CCGFBG0;0C0:;GF0;CGH0.9CB0CBFGFFFCFGEFBBFBFA0A
@M03495:530:000000000-LYBTV:1:2106:28765:18172 2:N:0:TGACAGCT+CCTACGGG
ATATTTTGCCGTTGATAAACCAGCTAATCCTGAAAAAAAAATCAAAGCTAAAAACTACAATGCTAAGACCACGATGTGACTGCTATCAAAGTTAGATATATATGTAAATTATTCATCTGTCAAATCCTAGAATTATATCATACCTGCTCCAGCAATCACGACCTGTAATGGTTTAGTGGGTTGTTCACTGTTTCTGAAAAATGAAGATAGTTGTCCAGCTTCCAACACGTTTATTGTGTTTTCTATTGGAG
+
1>A?AFF3FFDAAE1FGFG1GGH011GGEGGB1GBBC?E//EBAEAG0GFG11BE1FEFHFB1@22BGGFHEEC//FHFFFHFFDECGD1FB@FBGF2@BGFGG2GGHBFFHFFFGHHGHHHHHHFFDGGHHEHHBFDFFGFGEFH0FGHFBFH0GHHHC/<AEHHBFFGHFGG1G<FGHAFC.FDFD0DGB00<<0<0=CHHF0CGC0:<0::CC0GFC00C:0/..9;./.9CB0;//:/00900999/
@M03495:530:000000000-LYBTV:1:2106:18308:18174 2:N:0:TGACAGCT+CCTACGGG
ATATTTTGCCGTTGATAAACCAGAGGACTCAGGCTGGACCAAAGCTCACATGCTGACAGATCGGAAGAGCGTCGTGTAGGGAAAGAGTGTCCCGTAGGGTGGAGAGATCGGGGGGGGGCGGGTCATTAAAAAAAAAAAAGAAGAAGTGGTGGAGGGGGGGTGGAATGTGTAGTAGAACAGTAGTGGTGCGAGCACGGTCGCGCGTAGTGGAGTGTGGGGATGTACGCGGTGACGACGAGAGCTATCCTGTT
+
BCBCCFFFFFECGGGGGGGGGGHHHGHHHHHHHHHHGHHFHHHHHHHHHHHHGHHGHHHHHHGGGGGHHHGEGGEGHFHHGFHHHHHFGBGHHE?EEDG3?//?3//3B?E/BB--<---<---<111111B=B<<---...<0//100<....<--------.00011<1:111110/:111::.1.0-.<--.--.9-----9--./.0.0:<1..-...01:..--.-.0..-<--.-.001//1:1:
@M03495:530:000000000-LYBTV:1:2106:8254:18177 2:N:0:TGACAGCT+CCTACGGG
ATATTTTGCCGTTGATAAACCAGAACCATCCAAAGCTCACATGCTGACAGATCGGAAGAGCGTCGTGTAGGGAAAGAGTGTCCCGTAGGGTGGAGAACTAGGTGGGGGCGCGTTCCCTCGAAAAACCAAAAGCTAAGCTGGAGTGGGCGAGGCACTCCAGCATGCGATCCCAGCGCACGAAGGCGACGCTAAGGAGGTACTAACGCACCGCTACAACTAAGAGCGTAGGGACGGGAGAGAGCGACACTCAT
+
CCCCCFFFFFBCGGGGGGGGGGHHHHHHGHHHHGGHHHHHHHHHHHHHHHHHHHGGFFHGGGE?E0EFGHEGGFGHHH@FFGEGGHG?GG31/1?F03B33??BF?//<//</>/0110/<0>-<...>../.00<CG0<<../.:..-----.;/:BB/:C0;0.:..:B00.-----.....:-;--...///.../////9;---------9/:////9//-;;-;./9--:.-....9-@-9-;///
@M03495:530:000000000-LYBTV:1:2106:10045:18180 2:N:0:TGACAGCT+CCTACGGG
ATATTTTGCCGTTGATAAACCACCCTCCCTGTGGTCGTTATTTGCTCCTCTGTCCTCCAAAGCTCACATGCTGACAGATCGGAAGAGCGTCGTGTAGGGAAAGAGTGTCCCGTAGGGTGTAGATCTTGGGGGTCGGCGTGTCATTAACAAAAAAGAAGAAGTGGACAAATGGCCACTGTCACGGAGTCGGCTTCATAAGAGTCGCTTGTACCATCGTCAGTATGTAGGCACGCAGCTGGACACAGAAGAGG
+
CCCCCFFFFFDCGGGGGGGGGGGGGHHGGHHHHHFHFGGHHHHHHHHHHHHHHHHHHHHHHHHHHHHHHHHHHHHHHGHHHGGGGHHHGGGGGGGHHHGHHHHHHBF4DGHFGEGGGGGEHH333D3B2//B//</<---.0=11>1110<.<<...;0//0:0000./000//0.0:;000..-../---.-/0;0000000--....000000.9..90;;0000000..----/0/..0./.00:0..
@M03495:530:000000000-LYBTV:1:2106:21977:18183 2:N:0:TGACAGCT+CCTACGGG
ATATTTTGCCGTTGATAAACCAGCTAATCCTGAAAAAAAAATCAAAGCTAAAAACTACAATGCTAAGACCACGATGTGACTGCTATCAAAGTTAGATATATATGTAAATTATTCATCTGTCAAATCCTAGAATTATATCATACCTGCTCCAGCAATCACGACCTGTAATGGTTTAGTGGGTTGTTCACTGTTTCTGAAAAATGAAGATAGTTGTCCAGCTTCCAAAAAGTTTATTGTGTTTTCTAGTGGAG
+
BBAABFFDDFBBGGGGGGGGGGHHHHHHHGHHFBHHHGGGGHHHHHGHHGHHHHGHGHHHFHHGHGGHHHHHGGHGGGFFFGBGHHGHHGHGGHHHHHHHHFHHFHHHGGHHFHHHHHFHHHHHHHHHGHHHHHGHHHEHHHHBGHACGGFFFGBGGFHGGGGGCGG<GFB?GFHHFG0GDFGDGHGGHHFHHGHGG0DFHEGFBGFHFHFHGGF0CGFHFGF00C:EEBFFFGBFFFBFFFBF00CFFGG
@M03495:530:000000000-LYBTV:1:2106:19016:18189 2:N:0:TGACAGCT+CCTACGGG
ATATTTTGCCGTTGATAAACCACCCTCCCTGTGGTCGTTATCTTGCTCCTTCTGTCGTCAACGAATTTACTAATCCAAAGCTCACATGCTGACAGATCGGAAGAGCGTCGTGTAGGGAAAGAGTGTCCCGTAGGGTGTAGGTGTCGGGGGGGGGCTGAGCAATAAAAAAAAAAATATGGCAGCAGGCACCATGGGACGACGAGAGAATGGTCACGAAGGGTGTGGTACGGTGGAGTCAGTAGAGTATCTAG
+
CCCCCFFFFFCDGGGGGGGGGGGGGHHGGHHHHHHHFGGHHHHHHHHHHHHHHHHHGGGHGHGGGHHHHHHHHHHHHHHGHHHHHHHHGHHHHHHHHHHGGGGHHHGGGGGG?EHHGHGHGGHFFFG32CHGGCG2F/222>2>2/>/@E9-----..<00/000000-9---<.<000./...<......00/./.<-----<-.00000000......:<<..<00..:....0:000000000000<<
@M03495:530:000000000-LYBTV:1:2106:5838:18193 2:N:0:TGACAGCT+CCTACGGG
ATATTTTGCCGTTGATAAACCACCCTCCCTGTGGTCGTTATCTTGCTCCTTCTGTCGTCAACAATTTACTAATTCCAAAGCTCACATGCTGACAGATCGGAAGAGCGTCGTGTAGGGAAAGAGTGTCCCGTAGGGTGTAGATCTCGGGGGGCGCCGGGGGATTAAAAAAAAAACACAGAGCGCCTCCCGCTGAACCTGCACACCGCACGGCGACACCCACAACCGACACCACAGTCCATCTGCTCTGCTCA
+
CBBCCFFFFFCCGGGGGGGGGGGGGHHGGHHHHHHHGFGHHHHHHHHHHHFHHGHHGGGHGHHHHHHHHHHHHHHHHHHHHHHHHHHGHHHHHHGHHHHGGFGHHHGGGGEG?GHHGHHHGHHGH4FFGFF@AFEB?<D222@@>0<//D----;-----9;:::B/B-9=-:.:..99//---.....---.//./..99/..------9--9--.:......-----..9..////9/////;//9//9
@M03495:530:000000000-LYBTV:1:2106:29118:18198 2:N:0:GGACAGCT+CCTACGGG
AGAGGGCGCCGTTGATAAACCAGCTAATCCTGAAAAAAAAATCAAAGCTAAAAACTACAATGCAAAGACCACGATGTGACTGCTATCAAAGTTAGATATATATGTAAATTATTCATCTGTCAAATCCTAGAATGATAGCATACCTGCTCCAGCAACCACGACACGAAAGGGGAGAGTGGGTTGGCCAAGGACACCGAAAAAGGAAGAAAGTAGTCCAGCTTCCAAAAAGTTTATTGTGTTTTCTAGGGGAG
+
>1>1>11>>DDDGGGGFDDBGCCHFBDGFFGHFFHHHGGGGHCDGFB01DFFEGGFHHFDEGF11FEGHGHHGGHGFHEFH1>FEFGFFG1>FHHHGHGGHHHHFGHHDDGHHHFHHHHGHHHGHHCDHGFBF1B@B2>@FD10FGHHBGHFF0000?<ACC--.-.....-.-..=0.:CC?-/;/.;.../.9-----9..//.9///;//9;;BB/B/////;--A9/BFF//BBBFFFFBBF/----
@M03495:530:000000000-LYBTV:1:2106:20919:18208 2:N:0:TGACAGCT+CCTACGGG
ATATTTTGCCGTTGATAAACCAGCTAATCCTGAAAAAAAAATCAAAGCTAAAAACTACAATGCTAAGACCACGATGTGACTGCTATCAAAGTTAGATATATATGTAAATTATTCATCTGTCAAATCCTAGAATTATATCATACCTGCTCCAGCAATCACGACCTGTAATGGTTTAGTGGGTTGTTCACTGTTTCTGAAAAATGAAGATAGTTGTCCAGCTTCCAAAAAGTTTATTGTGTTTTCTAGTGGAG
+
AAAAAFFFFFDAFGGGGGGGGGHHHHHHHGHGGHHGGGGEGHHHHDHFHHFHGHGHHHHHFGHHHHHHHHHHGGHGHHHHHFHFHHGHHHHHGGHFHHFFHHHHEHHHHHHHHHGHHHHHHHHHHHGHFFFFHHHHHHHHHHHHHHGHFHFHHHHHHHGGGGCGFFFGFHHHHGHHDFCGEEGAHGHHHGFGGFHHHGHHHHHHFBGHGFHHHHHHFHEFGHHCCFAEGFGGBFFGGGBGFF0B000=CBF
@M03495:530:000000000-LYBTV:1:2106:20861:18221 2:N:0:TGACAGCT+CCTACGGG
ATATTTTGCCGTTGATAAACCAGGACTCAGGCTGGACCAAAGCTCACATGCTGACAGATCGGAAGAGCGTCGTGTAGGGAAAGAGTGTCCCGTAGGGTGGAGGGCTGGGAGGTCGCCGGCTCCTTAAAAAAAAAAAGAGGTGAGCATTCTAACGGACACAAATCTGTAGGGCAGGGGGGTAGTGGTATTGATGTGCCGAACATATGGCCTACTGGTTCTATACCATGGTAGGCGCTGCACTGGTTTGGTTC
+
AAAABFFFFFBBGGFGGGGGGGHGHHGHHHGFHHGHHHFHHCCGHHGGHHBHHFGFHHHHHGGGGFHHGGGG>EHFFGGGFGHHHGGBGFF??/?EGHE//////?/?/0/>/2>/<////?/?<111?DA@@-@-:././.0:/000;000;C-.--./..0:000000./..-9--9;../99/9BB////9///-----////;.//:.///9////;;B/:://///./----.////.99...../
@M03495:530:000000000-LYBTV:1:2106:10081:18247 2:N:0:TGACAGCT+CCTACGGG
ATATTTTGCCGTTGATAAACCAGCTAATTCCAAAGCTCACATGCTGACAGATCGGAAGAGCGTCGTGTAGGGAAAGAGTGTCCCGTAGGGTGTAGATCTCGGTGGTGGGCCGAGTATTAAAAAAAAAAAAGAAGTTGAGCTGGTCGAATGCTGAGAAGTAGATTAACCGGGCAAGGTGGACTGTATTCTGCTGATCTGACGTTCGCTACCACCGGCGGTCAATGTAGCAAGTTGCGGGGGTAGATATAGGA
+
DDDDDFFFFFDCGGGGGGGGGGHHHHHHHHHHHHHHHHHHHHHHHHHHHHGGHHGGGGHHHGGGGEGGHGHGHHHHHHGG5FGHGHGCECB?/3B4444BB?/?E?/////////B3D33?FGF?C@/<->.0/<00000=<//0<-.0:0000::<<00:00000009---<...00..00.00000000000000000.../9-.9-/00..----9-.00:000:0:<0000------..000<0:00
@M03495:530:000000000-LYBTV:1:2106:16853:18252 2:N:0:TGACAGCT+CCTACGGG
ATATTTTGCCGTTGATAAACCACCCTCCCTGTGGTCGTTATCTTGCTCCTTCTGTCGTCAACGAATTTACTAATTCCAAAGCTCACATGCTGACAGATCGGAAGAGCGTCGTGTAGGGAAAGAGTGTCCCGTAGGGTGTAGAGCTCGGGGGGGGCCGGGGCATGAAAAAAAAAAAAAAGAGAGATGACACCTGAGCTGTGGGTGTATGTGCGGATCGACGTATGGGACTGACGAGAGACCGATGTGTGGGG
+
CCCDCFFFFFCDGGGGGGGGGGGGGHHGGHHHHHGHGGGHHHHHHHHHHHHHHHHHGGGHGHGGGHHHHHHHHHHHHHHHHHHHHHHHHHHHHHHHHHHHGGGGHHHGGGGFGGHGHGGHHHHHDG3DGFFGGDGG@F/2>22222/>//---@---9----/.0000A-=D-;-:--:.//..0;0000.////000;//.:.-:00:00.--:-..---.0:/./...009.-.-./.---..00.9.:
@M03495:530:000000000-LYBTV:1:2106:27008:18255 2:N:0:TGACAGCT+CCTACGGG
ATATTTTGCCGTTGATAAACCAGCTAATTCCAAAGCTCACATGCTGACAGATCGGAAGAGCGTCGTGTAGGGAAAGAGTGTCCCGTAGGGTGTAGATCTCGGGGGTGGCCGGGTCATTAAAAAAAAAAAAGGACATGTGCTCATGGTGCTCGAATCTCCCGACAGTGAGGGGTAACAACCACTCCGTCGCTGCACACTCAGTGGCTCTGCCTTGCTGTGGGGTACTCTTGTCCAGGGACGATGGAGTAGCG
+
BCCCCFFFFFCCGGGGGGGGGCHHHHHHGHHHHHHCHHGFHHHHHHHHHHHHHE2EGGHGHGGGGEGFHHHGCGGHHHFGGHHHGHGGDF3?/33444BB1?/><//>0=>C/</FGB1F1FGF------:.;:/00:0;0;0000;0000.-/0.000/9;---:000..-:./000....0//...--.../90.///000/..0/00;0;0;0009/.9..0000:09B000/...--9..//0900-
@M03495:530:000000000-LYBTV:1:2106:9384:18259 2:N:0:TGACAGCT+CCTACGGG
ATATTTTGCCGTTGATAAACCAGAACCATCCAAAGCTCACATGCTGACAGATCGGAAGAGCGTCGTGTAGGGAAAGAGTGTCCCGTAGGGTGTAGATCGCGGTGGTGGCCGGAGCTGTAAAAAAAAAAAACGCTTCACACAGGGGGTCTAGAACGTGGCATGGTGGTAGTATCATCTAATTGTAAGAACTATGTGTTTGAGGTATGTAGGGAATGTTCTGGTCTGGTGGGAGAGGGGTCGTGTATGTGTGA
+
CCCCCFFFFFCCGGGGGGGGGGHHHHHHHGHHHHHHHHHH3GFHHHGHHHFHHHGEGGHHFGEEEEEFGHHGFHHHHH5B4BEHGHFCGGCF/3344B1/>E/>E///0?/////02222@2><<@-<--.--...000:.:..--;./90000....-/:..;0.:0090:00000000:0000000/00;0090///0./9000:00;./.;0000000:00//09.-;;..9.-:.;@../0:000.0
@M03495:530:000000000-LYBTV:1:2106:20428:18262 2:N:0:TGACAGCT+CCTACGGG
ATATTTTGCCGTTGATAAACCAGTCACAACCACTTCTTGCCCTCCAAAGCTCACATGCTGACAGATCGGAAGAGCGTCGTGTAGGGAAAGAGTGTCCCGTAGGGTGGAGGGCTCGGGGGGGGCCGGAGCATTCAAAAAAAAAAAAAGAGTGGGATGGAATTTTGTAGGATGTGACGCAAAGATGATGAGATAGGCATGCAGGGCTCATATGAGCGTGGTAAGAACGTGAGCCTGATGTAGGGCGCGGCTGT
+
CCBCCFFFFFCBGGGGGGGGGGHHHGHHHGGGGHHHHHHHHHHHGHHHHFHHHHHHHFHHHHHHHHHHGGGGFHHGGGGEFFGHHGGHGHHHBF@F@3E1EFEG3F/??///0?/>C??----9@---9.;000000.--9:@-;-.9/09..;0..9000;90/00000000;0..--:FB000:0000000/000.000.-...000;0009-..-;00009/::...0//./00:090./-------.
@M03495:530:000000000-LYBTV:1:2106:20726:18271 2:N:0:TGACAGCT+CCTACGGG
ATATTTTGCCGTTGATAAACCAGCTAATCCTGAAAAAAAAATCAAAGCTAAAAACTACAATGCTAAGACCACGATGTGACTGCTATCAAAGTTAGATATATATGTAAATTATTCATCTGTCAAATCCTAGAATTATATCATACCTGCTCCAGCAATCACGACCTGTAATGGTTTAGTGGGTTGTTCACTGTTTCTGAAAAATGAAGATAGTTGTCCAGCTTCCAAAAAGTTTATTGTGTTTTCTAGTGGAG
+
BB@ABFFFFFBAEGEGGGGGGGHGHHHHHGHHHHHHHGGGGHGHGHHHHHHGGHGFHFHHHHHGHFHHHFHHGGFGEHHHHHFHFHHHHHEDGFFFHHHFGHHHHHHHGHHHGHHHBGHHFHHFHFFHHHHHHHHGHHHHHHH2FHGFFHHHBGFHHHHGEFGGHGH1GHH?FFHH=FGHFGFGHHGHHFGHFFHHHD0D.CGFDG;0BCG0GFCCCHHHHFFFB;CEFFFGGBFB9BF9CBB9B009.;9
@M03495:530:000000000-LYBTV:1:2106:22435:18282 2:N:0:TGACAGCT+CCTACGGG
ATATTTTGCCGTTGATAAACCAGCTAATCCTGAAAAAAAAATCAAAGCTAAAAACTACAATGCTAAGACCACGATGTGACTGCTATCAAAGTTAGATATATATGTAAATTATTCATCTGTCAAATCCTAGAATTATATCATACCTGCTCCAGCAATCACGACCTGTAATGGTTTAGTGGGTTGTTCACTGTTTCTGAAAAATGAAGATAGTTGTCCAGCTTCCAAAAAGTTTATTGTGTTTTCTAGTGGAG
+
BAABBFFFFFBBGGGGG5GGGGHHHHHHGHHHHHHHHGGGGHHHGHGHHHHGHHGHHHHHHHHHHHHHHHHHGGHGFFHHHFFHFHHHHHHHHHGHHHHHHHHHGHHHHHHHHGHGHHHHHHFHHHHHHHHGHHHHHHHHHHHEHHFFEHHHGHFHHHHGGGGGHHHFFGGFGAFB>=GFD.@CEFHHHHGHHHHHF=DHFGHFGFFE0GGGHHCCFHHECGB;CCG9A:BFB0BBFFBFBBFFFBFBAFF
@M03495:530:000000000-LYBTV:1:2106:5223:18305 2:N:0:TGACAGCT+CCTACGGG
ATATTTTGCCGTTGATAAACCAGCTAATCCTGAAAAAAAAATCAAAGCTAAAAACTACAATGCTAAGACCACGATGTGACTGCTATCAAAGTTAGATATATATGTAAATTATTCATCTGTCAAATCCTAGAATTATATCATACCTGCTCCAGCAATCACGACCTGTAATGGTTTAGTGGGTTGTTCACTGTTTCTGAAAAATGAAGATAGTTGTCCAGCTTCCAAAAAGTTTATTGTGTTTTCTAGTGGAG
+
BBBAAFFFFFBBG2GGGGGGGGHHHHHHHHHHGHGHHG?EEHFHHGHFHHGHHHGHHFHGHEHHHGHHHEHHEGHEGFHHHHGHBGEFHDFHHGHHHGHHHHHHHHHHHHHHHHHHHHHFFHGHHHGHGGHGHHHHHHGHHHHHHHFFGHFGEGGHG2FA/BCGFHHDFHHHHHHGFGHEDGGGCHFFHBHHFHE0GBGHHHEGDCBCFFGCFHCGH/CGCGHF0;C.CBFFGGGGGGFFB90;B0;C.99
@M03495:530:000000000-LYBTV:1:2106:17572:18308 2:N:0:TGACAGCT+CCTACGGG
ATATTTTGCCGTTGATAAACCAGCTAATCCTGAAAAAAAAATCAAAGCTAAAAACTACAATGCTAAGACCACGATGTGACTGCTATCAAAGTTAGATATATATGTAAATTATTCATCTGTCAAATCCTAGAATTATATCATACCTGCTCCAGCAATCACGACCTGTAATGGTTTAGTGGGTTGTTCACTGTTTCTGAAAAATGAAGATAGTTGTCCAGCTTCCAAAAAGTTTATTGTGTTTTCTAGTGGAG
+
BBABBFFFFFBBGGGGGGGGGGHHHHHHHHHHHHHHHGGGGHHHHHDHHHHHGHGHHFHGHHHHGBGHHHHHGGHGFHHHHHHHHHHHHFHHHHHHHHGHHHHGGHHHHHHHHHHHGHHHHGHFHHHHHGHHHFHHHHHHHHGEHHAGHFHHFHHHHHHGGGGGHGE?GBHGHHHHFFFEFGGGHHGHHHHHHHHHHFHHEFFHGHBGHHHHHHHGFFHHHHFFFH..;:FFFGFGGBBFFFGFBBFB?GG
@M03495:530:000000000-LYBTV:1:2106:17049:18334 2:N:0:TGACAGCT+CCTACGGG
ATATTTTGCCGTTGATAAACCAAAGCTCACATGCTGACAGATCGGAAGAGCGTCGTGTAGGGAAAGAGTGTCCCGTAGGGTGTAGATCTCGGGGGGCGCCGGATCATTAAAAAAAAAAAAAATGAAAATCTGAGTAGCCGCCGCAGCAGTATCTGAAACAACCGATGTGATGCGACGGGGAGGACATGACACACTCGGTGAGTGTCCAGTCGACAGTCGAGTCTGACGCGGTGTGTGCGTGCGGTGGATCG
+
CCDCDFFFFFCCGGGGGGGGGGHHHHHHHHHHHHHHHHHHHHHHGGGGHHHGGGGGGHHHGGHHHHGHDGDFGHGHGGGGEF/B@444B41?//>----9-;-.-:0;0;0CFA=D->B---.000:0::000000000.--:9---.;:000000000/...---..00000:.--------../000000;.:/..9;..000000000..-.;00..-:/;00;.:--.-;...0:...--.-.:00.
@M03495:530:000000000-LYBTV:1:2106:27975:18356 2:N:0:TGACAGCT+CCTACGGG
ATATTTTGCCGTTGATAAACCAGCTAATCCTGAAAAAAAAATCAAAGCTAAAAACTACAATGCTAAGACCACGATGTGACTGCTATCAAAGTTAGATATATATGTAAATTATTCATCTGTCAAATCCTAGAATTATATCATACCTGCTCCAGCAATCACGACCTGTAATGGTTTAGTGGGTTGTTCACTGTTTCTGAAAAATGAAGATAGTTGTCCAGCTTCCAAAAAGTTTATTGTGTTTTCTAGTGGAG
+
BBBBBFFFFFBBGGGGGGGGGGHHHHHGDGHHHFH5GGEGGHCFHHHFHFGHHFFFHHHHGHHHGHHHHHHHGGHFGFGEGGBHHHGHHGEDGHHHHGHHHHGHHHGHFFGHFHGHHHHDGHHFHHFFH4GGHHHFHGHGHHHHHHHBHBHHHHFDGFHGGCGGFFG<DGFGDGBBGGHEDFGAEHHFBGGHHHEGE0DG.CB<=;:GHBGGHHHGGHEB0;CGFB..;0;00BBFFF/9/90B09BBFGG
@M03495:530:000000000-LYBTV:1:2106:15922:18377 2:N:0:TGACAGCT+CCTACGGG
ATATTTTGCCGTTGATAAACCAGGACTCAGGCTGGACCAAAGCTCACATGCTGACAGATCGGAAGAGCGTCGTGTAGGGAAAGAGTGTCCCGTAGGGTGGAGAACTCGGTGGGCGCCCCATGATTTAAAAAAAAAAAATCAAGTCGTAGAGGGGACTTGAGTAACAAGATTGGAAGACGAACTTAGGACACGGACACGAGAGACGTGGGAGTGGAGAACGACGGAGGATGACATCATATAAGACATCAGTT
+
CDCCDFFFFFCCGGCGGGGGGGHGHHHHHHHHHHGHHHHHHHHHHHHHHHGHHHHHHHGFHGGGGGHHGGGFEFGHHHGFHHHHHFG4FDFEFEA1CF////30?33?//?/</>/////@222>@22?D1@C-----.00;0:0.;;..0/:-.-.0000000;;://0:0.:0/.:.---.0:0000/..---;:.--.-./:.;.-.;...0.0.0..---..:./00;000000000000/000000
@M03495:530:000000000-LYBTV:1:2106:23509:18384 2:N:0:TGACAGCT+CCTACGGG
ATATTTTGCCGTTGATAAACCAGGGACTCAGGCTGGTCCAAAGCTCACATGCTGACAGATCGGAAGAGCGTCGTGTAGGGAAAGAGTGTCCCGTAGGGTGGATAACTGGGGGTTAGCCGGTTATTTCAAAATAAAAACTGGGGTGGGCGTAGAACTCGAGCATGAGATCGCAGTGCTGGGGGGCGGTGCGTGGGGGGTCCATACGAAGCACACGATGGGCAGAGCGTCGCTGTGGAGAGGAGCAAGACAGC
+
BABBBFFFFFBBGGGGGGGGGAGFGFGHFGGHHHHGFGFFBEEGHGHDBBGHEGHHHHHGHHEFGG1GHGGGE>E12FGGC1?GCGGF4F43EF/1EE3///3433443/>///??3B//<//22222?111111?1/110/>.@@-.---<.<00;..;A?:CGHG0::..:.9;00:.--9-9--9--..;---9-..///9....-/.9.99..;..;A../-A?9-.../././....../9../;.
@M03495:530:000000000-LYBTV:1:2106:19149:18388 2:N:0:TGACAGCT+CCTACGGG
ATATTTTGCCGTTGATAAACCAGAACCATCCAAAGCTCACATGCTGACAGATCGGAAGAGCGTCGTGTAGGGAAAGAGTGTCCCGTAGGGTGGAGGGCTCGGGGGTGGCCGCGTCATTTAAAAAAAAAAACCAGGAAAGGCGAGCGGATGACACAACGATATACGGAGAGAGAGAGCTCACGCACCGCGGTTACTCAATGCGGAGAGAGTGGTGGTGGTGGTCGAGATGAGGTGCTCGTCGTGCTGTGAGG
+
CCABCFFFFFCBGGGGGGGGGGHHHHHHHHHHHHHHHHHHHHHHHGHHHHCHHHGGGGGHHGGGGAEAFGHGFHGHHHFGBGHHGHGGGGHG@11///B?EE/EC///0=>/-<-><00==00GC?C@--......//...---------0;00/..9...-0:...9-..:..:..0000.;-;;----.-.00000000.--;-;:.00.:...:.:.9:0---:.:00/:.000.-.--..;00/00.
@M03495:530:000000000-LYBTV:1:2106:25360:18428 2:N:0:TGACAGCT+CCTACGGG
ATATTTTGCCGTTGATAAACCACCCTCCCTGTGGTCGTTATCTTGCTCCTTCTGTCGTCAACGAATTTACTAATTCCAAAGCTCACATGCTGACAGATCGGAAGAGCGTCGTGTAGGGAAAGAGTGTCCCGTAGGGTGTAGATCTCGGTGGGCGCCGGATCATTAAAAAAAAAAAACATGAAGTGCATCGGAGGGATTGATATGCGCGCTCAAAGCAGATGTGTATAGGAATTGTGATATGCTTGTGATGA
+
CCCCCFFFFFCCGGGGGGGGGGGGGHHGGHHHHHHHGGGHHHHHHGHHHHHHHHHHGGGHGHGGGHGHHHHGHHHHHHHHEHHHHHHHHHHHHHHHHGHGGGGGHHHGEGGGGHHGHGHHHHHGFG3FFFCFFDGGFF/@D>22@20F/?E//---<--.-<0<0==00-;:----..000;0000900...---.///000000..9--..0;0/0//0000090000000009:B00000000:0:000
@M03495:530:000000000-LYBTV:1:2106:4291:18437 2:N:0:TGACAGCT+CCTACGGG
ATATTTTGCCGTTGATAAACCAGGACTCAGGCTGGACCAAAGCTCACATGCTGACAGATCGGAAGAGCGTCGTGTAGGGAAAGAGTGTCCCGTAGGGTGGTGATATCGGGGGGGGGGCTGTATTTAAAAAAAAAACAAAATAGTATTCGGCAATAGAAGATAGCACGAGACAAGTCCGATCGAGATCTCCTGGGTAGAGCAGGTGGAGAGTGTGTAGTTAGTTAAAAGAAGTGGGTGTCGAGGCTGGAGAT
+
BBABBFFDFFBBGGGGGDGGGGHGHDFHHHHGHHGHHHHHGGHHFF3GFHHFHHHFFHGHFGDGGHHBEEAEFFB2DEFCFGGHF@F4BF3E1>1113/>//34444?E<//-;-----..//;/;/99B99-9@.9;.;//////9/..---///////////;/-9-..9..//;..9--.9..9/9///;.//.;////.9/.../.9///./////////////.9/9//..9-/..--99..9:B/
@M03495:530:000000000-LYBTV:1:2106:17349:18445 2:N:0:TGACAGCT+CCTACGGG
ATATTTTGCCGTTGATAAACCACCCTCCCTGTGGTCGTTATCTTGCTCCTTCTGTCGTCAACTTCCAAAGCTCACATGCTGACAGATCGGAAGAGCGTCGTGTAGGGAAAGAGTGTCCCGTAGGGTGTAGATCTCGGGGGGCGGCGGGTGATTAAAAAAAACAAGAGGATGGGTAGACGTGTCAGCAACTGTGGCCGGACGTGCGAATGCGCAAGCGTAAGCGTGTGAGTAATAGACAGATAGTGTCGATC
+
CDCCCFFFFFDEGGGGGGGGGGGGGHHGGHHHGHGHGGGHHHHHHHHHHHHHHHHHGGGHGHHHHHHHHHHHHHHHHHHHHGHHHHHHHGGGGFHHGFGGEFGHHHGHHHHHHFG?GHHGHGDGG2?/2B3333>@?/</--<------<<11111<:<-<.99//.../0<./1.1:.9.//<101/.::11:..-----9..-.--01..--9......0-9...11111111101//1111111....
@M03495:530:000000000-LYBTV:1:2106:25422:18460 2:N:0:TGACAGCT+CCTACGGG
ATATTTTGCCGTTGATAAACCAAAGCTCACATGCTGACAGATCGGAAGAGCGTCGTGTAGGGAAAGAGTGTCCCGTAGGGTGTAGATCTCGGGGGTCGGCGGATCATTAAAAAAAAAAAAGTTCGTGGTTTTGATGTGCTCAGTGATATCTAGAAAGAGAACACTGTGACAATGGTATCGCAGCCAACGTAAGTGTTCTTGGGGTGAGGTAGGCGAATTCGTATACGGTCAGGGCAGCAGTGTGTGATGTG
+
CCCCCFFFFFBBGGGGGGGGGGHHHHHHHHHHHHHHHGGHFFHHEDEGAGHGGGGFGHHHFGHHHHHGDE@FDGEFEEAEBE/BB444B@1F/>E//>//<////?==1<1<D?--<-:-.000..........0000000099000;000009000://00//000900000000000....-../.:.;..000000000.-.9.../9090-9--90.///00../.://.......00;0..90000
@M03495:530:000000000-LYBTV:1:2106:20825:18466 2:N:0:TGACAGCT+CCTACGGG
ATATTTTGCCGTGATAAACCACCCTCCAAAGCTCACATGCTGACAGATCGGAAGAGCGTCGTGTAGGGAAAGAGTGTCCCGTAGGGTGTAGATCTCGGGGGGGGGCGGAGTCATTAAAAAAAAAAAAGACAAGAGAGAGGTTAGGGTGCCAGGTGTAGGTATTATAGTCGAGGTATGGTGATGATGGAGTATTGTGGTATGGGCGGTTGACAGATGATGTGTAGAAAGACATAGTAGTCTATCGCGACAGT
+
CCCCDFFFFFCCGGGGGGGGGGGGHHGHGHHHHHHHHHHHHHHHHHHHHHGGGGHHHGGGGEGGHHHGGHHHHHFHDGHHGEGGGG3?/B3444@4?//>E---------:/0;00;::BFFCDA@-.:///./;/9...0/0;/./../:090:0000000:000:00..--90:0/00:000000:/0/0000;.:0;0/..----;/000/00:;0:0:0;0000/:;0000:000:000..---;-0
@M03495:530:000000000-LYBTV:1:2106:19077:18515 2:N:0:TGACAGCT+CCTACGGG
ATATTTTGCCGTTGATAAACCAGCTAATCCTGAAAAAAAAATCAAAGCTAAAAACTACAATGCTAAGACCACGATGTGACTGCTATCAAAGTTAGATATATATGTAAATTATTCATCTGTCAAATCCTAGAATTATATCATACCTGCTCCAGCAATCACGACCTGTAATGGTTTAGTGGGTTGTTCACTGTTTCTGAAAAATGAAGATAGTTGTCCAGCTTCCAAAAAGTTTATTGTGTTTTCTAGTGGAG
+
BBABBFFFFFBBGGGGGGGGGGHHHHHHHHHHFHHHHGGGGHHHHFHGGGFHHHGHHHHHHHHHHGHHHHHHGGHGHHHHHHHHHHHHFHHGHHFHGHHHHHHHGHHGHHHHHHHHHGHHHHHHHHHHHHGHHHHHHHFFHHFGHHHHHHHHFHBHHHHGGGGGHHHGHHHGHHGB>>GHDGGGHHHHHHHHGFHGHHHHFHHHGHHGEB;FHHHHGHHHHHHEEGGFGGGGGGGFGGFFGGGGGGGG?;E
@M03495:530:000000000-LYBTV:1:2106:11936:18525 2:N:0:TGACAGCT+CCTACGGG
ATATTTTGCCGTTGATAAACCAGCCTCCCTGTGGTCGTTATCTTGCTCCTTCTGTGTCAACTTTACATTCCAAAGCTCACATGCTGACAGATCGGAAGAGCGTCGTGTAGGGAAAGAGTGTCCCGTAGGGTGTAGATCTCGGGGGGGGGCGGATCATTAAAAAAAAAAAAGAGACGGGGAAACGCTGGGCTCATCGCGCCAAGCAGCCGGTTTGTGTATGGAGACGATAGATCAATACTGGCCGGCTGATG
+
CCBBCFFFFFDCGGGGGGGGGGHHGHHHGHHHHHHHGGGHHHHHGGHHHHHHHHHHHHGHHHHHHHHHHHHHHHHHHHHHHHHHHHHHGHFHHHGFGGHGHGGGGGGGGGFGHHHHGHGH4FGHGGCDGEB?<2B33DB30?/>@--<-----99<BB<00:<@@---@-..//<..---../.-..-../.<0:0.---.-..///.---..9</<000/0/0..-...000<00:0000..-----.00
@M03495:530:000000000-LYBTV:1:2106:26083:18551 2:N:0:TGACAGCT+CCTACGGG
ATATTTTGCCGTTGATAAACCAGGGACTCAGGCGGACCAAAGCTCACATGCTGACAGATCGGAAGAGCGTCGTGTAGGGAAAGAGTGTCCCGTAGGGTGTAGAGCTCGGGGGTGGCCGGATCATTAAAAAAAAAAAACGCATAAGGTACTCTGCGAGTAGTTGAGGTATCATGATATGTTCCTAGTTGTATTAGGTGTGAGATCGTTTATTGTAGTATGTATGAGAGTGTAGTATGCTTCGTAGAGTGTAT
+
BBBBBFFFFFBBGGGGGFGGGGHGGGGHCFHHHGGGGGHDHHHGHHHHHHHHHGHFHHHHHGGGGHGHGFGGGEGHHFGHHHHHHEG4FFFG/EEGG??/3BD343B?@//<<-<00---.-.=0=000<;-:--9-.---..0;;9/9/////;9--./9//:/.9////;//////9//99//9/////:;/////.///9/9;...9//;//9///9//////////9/////////-:..9//////
@M03495:530:000000000-LYBTV:1:2106:25829:18573 2:N:0:TGACAGCT+CCTACGGG
ATATTTTGCCGTTGATAAACCAGTCTCCACCACACACAAGCTGATGGATGGGAGGAGGGGCGTGGAGGGGAGGAGGGGCGTGTATGGCAGAGGAGATCGCGGTGGTCGACGTATCATTAAAAAAAAAAAAAAAAAAGAAAGATAGCAGCACGAAAGAATGTAACCAGAGCAGTGCAGACAAACCTGAGCAACAAGAAGCTAGCAATCGATAAAGCTGGTAGTTATAGGTGCGAGCGGGAGGACGCTATGAT
+
AAAAAFFFFFDAGGGGGGGGGGH11131100000000000/BF1111011A/0/AE////AEE///B>/////?///<////?F22?/0?/?/0<<01//>A.>E.1<----<0.=0<GFCFH-:A-9------99---///9////;--------/-////////9--//99/////--9---/-;-/;/-----9//////////----9/////-/;//9//////9/-----------------///
@M03495:530:000000000-LYBTV:1:2106:7443:18583 2:N:0:TGACAGCT+CCTACGGG
ATATTTTGCCGTTGATAAACCAGGATCAGGTGGACCAAAGCTCACATGCTGACAGATCGGAAGAGCGTCGTGTAGGGAAAGAGTGTCCCGTAGGGTGTAGATCTCGGTGGGGGGCGGATCATTTAAAAAAAAAAAAATGAGTGAGAAGGGCGTGAGGAAAGGACAGTGAGTGGCATGAGGTCGAGAGTGCATGGCGGAATGGAAGGAGAAGGTCGAGGTGAGTCGATACACATGGTTCGGACTGATCGAGG
+
CCDDDFFFFFDDGGGGGGGGGGHGHHHHHHHHGHHHHHHHHHHHHHHGHHHHHHHHHHGGGGGHHHGGGGGGGHHHGFHHHHH@GBFHHGHGEDG3F/3?444D4BF/?EE/>:9-<---.0<00<0:FFA-@;@-<.000000000/...---...0//<././.<000009.<0.00/</---.-00000:..9---.0000/..<../:00----9.0.<0-.<<-00000/00<--.--.000..9-
@M03495:530:000000000-LYBTV:1:2106:10461:18585 2:N:0:TGACAGCT+CCTACGGG
ATATTTTGCCGTTGATGAACCAGAGCTCACATGCTGACAGATCGGAAGAGCGTCGTGTAGGGAAAGAGTGTCCCGTAGGGTGTAGATCTCGGGGGGCGGCGTAGCATTAAAAAAAAAAAAAATAAGGACACAAGGGGGGTGGGTGGGAGGTAATAGAAGAGAGACTAGAGAACAGTGCTACGGAGTCGATCATTATATAGACCCATCGTGGAGCACATGTGCGGTTAGATAGCCGGGAGGTACACGAGATG
+
DDDDDFFFFFDCGGGGGGGGGGHHHHHHHHHHHGHHHHHHHHHHGGGGHHHGGGGGGGHGHGGHHHGH@EDFHFGFGEFGGF/B@444BBFE/E@----<A---.0:<0:BBBDD;ACB;--.00000././....---9---..<-..<.000<0:000./<./0000<000//<00:00....</-.9..00000<00000../<9...../9./:0000.-.-.<B0:<00.--9--.0000.--9.<
@M03495:530:000000000-LYBTV:1:2106:26269:18597 2:N:0:TGACAGCT+CCTACGGG
ATATTTTGCCGTTGATAAACCAGCTAATCCTGAAAAAAAAATCAAAGCTAAAAACTACAATGCTAAGACCACGATGTGACTGCTATCAAAGTTAGATATATATGTAAATTATTCATCTGTCAAATCCTAGAATTATATCATACCTGCTCCAGCAATCACGACCTGTAATGGTTTAGTGGGTTGTTCACTGTTTCTGAAAAATGAAGATAGTTGTCCAGCTTCCAAAAAGTTTATTGTGTTTTCTAGTGGAG
+
CCCCCFFBFFCBCGGGGGGGGGHHGGHHFHHHHHHFHGGGGHHHHEFHHHFGHHGFHHHHHHHHHGHHGGHHGGHGCHHHHBCGGHFHFHHHGHHHHHHHHHHHHHHHHGHHHHHHHFHHGHHHHGGHHHGHHHHHHHHHHHHGHGHHHHHHGHHHHHHGGGGGGGGBGHHFFHHGHHHHGGGGHGFFHHFHEDGHHFFHAHHG<GFFFHHHHHHHHHHGGFCGCC.CC9FBFGGGGGFFGGFGEGGG.0?
@M03495:530:000000000-LYBTV:1:2106:13265:18624 2:N:0:TGACAGCT+CCTACGGG
ATATTTTGCCGTTGATAAACCAGCTAATCCTGAAAAAAAAATCAAAGCTAAAAACTACAATGCTAAGACCACGATGTGACTGCTATCAAAGTTAGATATATATGTAAATTATTCATCTGTCAAATCCTAGAATTATATCATACCTGCTCCAGCAATCACGACCTGTAATGGTTTAGTGGGTTGTTCACTGTTTCTGAAAAATGAAGATAGTTGTCCAGCTTCCAAAAAGTTTATTGTGTTTTCTAGTGGAG
+
CCCCCFFFBFCCGGGGGGGGGGGHHHHHHHHHHHHHHGGGGHHCHHFGHHHHHHGHHGHHHHHHHEHHHHHHGGEGFHHFBGFFHHHHHHHHHHFHHHGHHHHHHHHHGHHHHHHHHHHHHHFHHHHHHHHGHGHEHFHEBH3?GHHEFHHHGHHHFHHGDCDDFGFFEHH<FGFHFFFGFGCDH1DG0DDGHHDGHGFFHEDD0CFGHGHHFG0;GFHFFCCCHFEEFFGFFGG0;BFFGG0CFBCF.0;
@M03495:530:000000000-LYBTV:1:2106:24644:18624 2:N:0:TGACAGCT+CCTACGGG
ATATTTTGCCGTTGATAAACCACCCTCCCTGTGGTCGTTATCTTGCTCCTTCTGTCGTCAACGAATTTACTAATTCCAAAGCTCACATGCTGACAGATCGGAAGAGCGTCGTGTAGGGAAAGAGTGTCCCGTAGGGTGTAGATCTCGGGGGGGGCCGTGTGGTTTAAAAAAAAAAAAAGGGAGAATAGCGCTGGGTGTCGGTCGACAGGAATCGTAGATGGCGAAACGGTGGTGAGATAGGGATAGCTGGA
+
CDCCDFFFFFDDGGGGGGGGGGGGGHHGGHH3GHHHGGGHHHHHHHHHHHHHHHHHGGGHGHGGGHHHHHHHFHHHHHGHHHHHHHHHHHGHHHHHHHHHGGGGHHHGGGGGGGHGHGHHHHHHGHBFHHGHCFGG2?/>F22@2FFF//A--:--;--:..::.0;0B;>=-B---:.;..;..00;0--.9-./.90.--.:--.-../;0.;...000/-----.......0.0000/./:/0000/.
@M03495:530:000000000-LYBTV:1:2106:5754:18637 2:N:0:TGACAGCT+CCTACGGG
ATATTTTGCCGTTGATAAACCAGCTAATCCTGAAAAAAAAATCAAAGCTAAAAACTACAATGCTAAGACCACGATGTGACTGCTATCAAAGTTAGATATATATGTAAATTATTCATCTGTCAAATCCTAGAATTATATCATACCTGCTCCAGCAATCACGACCTGTAATGGTTTAGTGGGTTGTTCACTGTTTCTGAAAAATGAAGATAGTTGTCCAGCTTCCAAAAAGTTTATTGTGTTTTCTAGTGGAG
+
BBBBBFFFFFBBGGGGGGGGGGHHHHHHHHHHHHHHHEEGCHGHHFGFHHGHHHFHHHHHFGHHHHGHHHHHGGHAFGHHFHEHHHFHHHEHHHFHHHHHHHHHHHHHHGHHFHFGHHHGFHHHHHHHHHHHHHHHHHHHHHHHFHFHHHHHBHHHHGHFEFGGHHHFGHFGHHFHFFHEGGGGHHGHHEDGFHHHHFHHGHHHHHHHHHH00CGHHHHGGFEHGHCED;FGFFGGGF/;/BFFBB;C.CA
@M03495:530:000000000-LYBTV:1:2106:19689:18643 2:N:0:TGACAGCT+CCTACGGG
ATATTTTGCCGTTGATAAACCAGAACCATCCAAAGCTCACATGCTGACAGATCGGAAGAGCGTCGTGTAGGGAAAGAGTGTCCCGTAGGGTGTAGATATCGGGGGGCGGCGGGAAATTAAAAAAAAAAAAGAAAAAAAAGAATGAGATCATGCAGTGGTGTGAGCTGGAGCGCGGGAGTATTGAGTGCGATAGTATGTACGGGTGGGTGCTGGGATGCTCTATGCTTGTTGTAGCACGGGTAGCGTGTGGG
+
CCBCCFFFFFDCGGGGGGGGGGGHHHHHHHHHHHHHHHHHHHHHHHHHHHGHHHGGGGHHHGGGGEEAGGHGHHHHHHFGBGGHGGEEEG3F/33444@B?E//@----------.0<000<0==F@-@-...//.---9..<00<000000<0:00/0...000<</.</--<--<-./00<000009....0000000..-<---<..<00A.0./00:00<0000.0./00000<----<0-<....<
@M03495:530:000000000-LYBTV:1:2106:21740:18644 2:N:0:TGACAGCT+CCTACGGG
ATATTTTGCCGTTGATAAACCAGTCCAAAGCTCACATGCTGACAGATCGGAAGAGCGTCGTGTAGGGAAAGAGTGTCCCGTAGGGTGTAGATCTCGGTGGGCGGCGGATCATTAAAAAAAAAAAAAGACAGAATGACGGGGTAGGGGTATGGTATGTGGAGTAAACATTGACAAGGGTGTGAAGTACATTAGCAGTAGATTGATGAGTGCGCGGTGAGGAGATAGGCGAGATCGATGCGAGGTGAACGGAG
+
CDCCDFFFFFDDGGGGGGGGGGHHHHHHHHHHHHHHHHHHHHGHHHHHHGFGGHHGFGGGEGHHHHGGHHGHHDFD5FGEGEEGA3F>3B@44B4GFEEG////<>////01111=1FFGC<<<--..:///0<:00<----.....9.00/11101100.</1:110111111.....-.111<1111<11/101111110011<<101---<.-...0../1</0----<0...1.-<--..100.<..
@M03495:530:000000000-LYBTV:1:2106:11765:18661 2:N:0:TGACAGCT+CCTACGGG
ATATTTTGCCGTTGATAAACCAGCTAATTCCAAAGCTCACATGCTGACAGATCGGAAGAGCGTCGTGTAGGGAAAGAGTGTCCCGTAGGGTGTAGATCTCGGTGGTCGCCGGATCCATAAAAAAAAAAAAAAGATGTGGGGAGTGGGAGGGGGGGGATGGATGAGATATGGGTGCAGAAGCAGGAGACAGAGAGAAGGTAGAGTTGGAGCAGGAATACGGAGAAGTGAGGTGAGGGAAAGAGGGTGTGAGG
+
DCCCDFFFFFCCGGGGGGGGGGHHHHHHHHHHHHHHHHHHHHHHHHHHHHHHHHGGGGHHHGGGGEGFGHHGHHHHHHDGDGFHFFEEGGGG@@E@@4FHHE/?F/3>//<//?/22D3?FHFGCGCFG---..00000.<.-..<...---9<-99<..:<0000:0000./..000::00<...../:///..0/.00<000:0<0//./..:000....-.::000./<0......<//....<.00:
@M03495:530:000000000-LYBTV:1:2106:15527:18690 2:N:0:TGACAGCT+CCTACGGG
ATATTTTGCCGTTGATAAACCAGCTAATCCTGAAAAAAAAATCAAAGCTAAAAACTACAATGCTAAGACCACGATGTGACTGCTATCAAAGTTAGATATATATGTAAATTATTCATCTGTCAAATCCTAGAATTATATCATACCTGCTCCAGCAATCACGACCTGTAATGGTTTAGTGGGTTGTTCACTGTTTCTGAAAAATGAAGATAGTTGTCCAGCTTCCAAAAAGTTTATTGTGTTTTCTAGTGGAG
+
CCBCCFFFFFCBGGGGGGGGGGHHHGHHHHHHGHHHHGGGGHHHHHGHHHEGFHGHHGHHHHHHHHHHHHHHGGHGHHHHHHFHHHHHHHHHGHHHHGHHHHHHHHHHHHHGGHHHHHHHHHHHHHEHHHHHHHHHHHHHHHHFHHHHHHHHGHHHHHHGGGGGGFGGHHHBHHHHGHHHGGGGHHGHHHHHHFHHBDGHHHHGDGFFHGHFHHHFHHGGFHFFHBEEDCFFGGEFGGFGGGEFGGFFFBE
@M03495:530:000000000-LYBTV:1:2106:23563:18695 2:N:0:TGACAGCT+CCTACGGG
ATATTTTGCCGTTGATAAACCAGGGACTCAGGCTGGACCAAAGCTCAATGCTGACAGATCGGAAGAGCGTCGTGTAGGGAAAGAGTGTCCCGTAGGGTGTAGATCTCGGGGGGCGGCCGATCATTAAAAAAAAAAAAGAATATGGAAGGAAGAGAGTGGGACATACAGAGGATGAATAGTAGGAGGACGAAGAGAGTGCAAGAGTACTAGTAGTGCTCGTACGTACACACGGAGTTGCAGTCACCGTAAGG
+
DCCDDFFFFFEDGGGGGGGGGGHGGGGHHHHHHHHGHHHHHHHHHHHHHHHHHHHHHHHHHGGGGHHHGGGGEEGGHHGHHHHHH@GBFGHGGFGGGHG/3B?4BB4EF///--9-----<<.1<11:1B@-C;DFC..<0111:10/.</.../.<19...<010011/../001110<1100/...---.../.0:1110<.1111111111/<11.-..-/0..10.---<./110<100109:...0
@M03495:530:000000000-LYBTV:1:2106:10286:18697 2:N:0:TGACAGCT+CCTACGGG
ATATTTTGCCGTTGATAAACCAGTCAGGAGTCCAAAGCTCACATGCTGACAGATCGGAAGAGCGTCGTGTAGGGAAAGAGTGTCCCGTAGGGTGTAGATCTCGGTGGGGGGCGGATCATTAAAAAAAAAAAACGGAGGAGGGTAGATTGTAGGACGAGGAAGTAGCACCAGTTGCGAGTGACACAACCGGTAGTGAGACTACAGTAGTATGTACAAGTTGAGGCAGCGGCATAGCGATGAACAACTGAGGG
+
EEDDDFFFFFECGGGGGGGGGGHHHHHHHGHHHHHHHHHHHHHHHHHHHHHHGHGHGGGGHHHGGGGEGGHHHGHHHHHHGHBFGHGGFGGGFG/3344BB40?/?E/>/-:-9-<-<1<<11BFFFA@-9-.-...<...-./.1110011000-9---/.:1111<...1111----.1110:...<---.:/10100:/00<1<111111111:111:0/....----90009-<.1111/.0/00..
@M03495:530:000000000-LYBTV:1:2106:11739:18705 2:N:0:TGACAGCT+CCTACGGG
ATATTTTGCCGTTGATAAACCAGCTAATCCTGAAAAAAAAATCAAAGCTAAAAACTACAATGCTAAGACCACGATGTGACTGCTATCAAAGTTAGATATATATGTAAATTATTCATCTGTCAAATCCTAGAATTATATCATACCTGCTCCAGCAATCACGACCTGTAATGGTTTAGTGGGTTGTTCACTGTTTCTGAAAAATGAAGATAGTTGTCCAGCTTCCAAAAAGTTTATTGTGTTTTCTAGTGGAG
+
CCCCCFFFFFCBGGGGGGGGGGHHHHHGHHHHHHHFHGGGGHHHHGHHHHHHHHGHHHHGHHHHHHHHHGHHGGHGCGHHHHFHHFHHGHFHHHGHHHHFHHHHHHHHHHHHHHHHGFHHHGHHHHHHHHHHHHHHHHHHHHHBHHHGHGHHGHHHHFHGFGGGGGHGHHH<FHHHGHFHGGGGHHHHHHHHHHHGHHGHHHHHBGHHHHGFHHHHFHHHFFHHGFEECBFGGGGGCFBGFFFGGGGGFFG
@M03495:530:000000000-LYBTV:1:2106:13859:18706 2:N:0:TGACAGCT+CCTACGGG
ATATTTTGCCGTTGATAAACCAGAGGACTCAGGCTGGACCAAAGCTCACATGCTGACAGATCGGAAGAGCGTCGTGTAGGGAAAGAGTGTCCCGTAGGGTGTAGATCTCGGGGGGGGCCGGGTCATTAAAAAAAAAAAAAAGGAGAAATGGCGAGGGCGGTAGTCCGGTTGGTGACGGAAACGTAAAGGGTGAGGTGACGAGACACGGCACGGCAGAGACATACAAATTGTCCGGAGAGATGCTAGGTGTA
+
CDBCCFFFFFDCGGGGGGGGGGHHHGHHHHHHHHHHGHHHHHHHHHHHHHHHHHHHHHHHHHHGGGGHHHGEGGEGHHHHGGGHHFHBG@BGHG1>?EGCG/3?44BD4CF/E/--9-----9-:111:1:B--@>>=;--../...0110/-----.<--..<1<.--.--..10.-..-/.....10....../.10..<..//.----9--<-..//<110:00111111.-.--.A100111.<000
@M03495:530:000000000-LYBTV:1:2106:23664:18724 2:N:0:TGACAGCT+CCTACGGG
ATATTTTGCCGTTGATAAACCAGAACCATCCAAAGCTCACATGCTGACAGATCGGAAGAGCGTCGTGTAGGGAAAGAGTGTCCCGTAGGGGGGAGAGATAGGGGGAGGGCGTCTCCTTAAAAAAAAAAAAGAGCACATCATACATGTTCCCGTCGTGACCGCATGTCATGATGTAGCGGGTGTTTCACAGTTTCCGAAAGATGTAGATCGATGTGTAGCATACAAGACTGGTCTACAGTGTTCTAGTGGGG
+
CCCCCFFFFFCBGGGGGCGGGGHHHGDGCGHHHHGGHHHHHHHGDDHHHHHEHEGGFFHEHGGGEAEAFGGFFGEHFHD@4BGFCGE1111/-<<...00</.:-----.9--./09;0000BA-;--9-..//;.//;/////9B/9://;;.--./;/---.;;///9///:;B/---;--.///9////:9:...-.9//://///.../;////:///9;//////.://///////9///:/9..-
@M03495:530:000000000-LYBTV:1:2106:8303:18734 2:N:0:TGACAGCT+CCTACGGG
ATATTTTGCCGTTGATAAACCAGGGCGGCACCAAAGCTCACATGCTGACAGATCGGAAGAGCGTCGTGTAGGGAAAGAGTGTCCCGTAGGGTGTAGATCTCGGGGGGGGGCGGGTCATTAAAAAAAAACAAGAAGGAGATGGAACAGTAGGAGGTGGAGGCGATGAAGAGTGATACATTGCCAGTTCAGCGGCTAAAAGAAGTGGAGTGGGTACACTTGATCGGATGTCGTGACGCATAGGGCACTTAGTA
+
CCCCDFFFFFDDGGGGGGGGGGHGGGGGGGGGHHHHGHHHHHHHHHHHHHHHHHHGGGGHGHGGGGFGFFGHGGHHGHH?F?BGHGHGGGG3F/B342BB2BCDC?--:--;-9;-.000::B:BAF=..://;/..../00/00//000:BB.....9..:--.:000.:0000000000000;00000.---.00009./0000.0:...0:0;000000.;..-0:.../..:-..:0./../00000
@M03495:530:000000000-LYBTV:1:2106:7867:18743 2:N:0:TGACAGCT+CCTACGGG
ATATTTTGCCGTTGATAAACCAGGGACTCAGGCGGACCAAAGCTCACATGCTGACAGATCGGAAGAGCGTCGTGTAGGGAAAGAGTGTCCCGTAGGGTGTAGATGTCGGGGGTGGGCGGGTCATTAAAAAAAAAAAAAAAGTGGGGGCGGGTATTGGGAATGGGAAATCACAGAATGGAGGTGAGGCAGGAGCATGACAGTGCATCGTAACTGGTGCGAGAGATCATATACGTAGTACGTAGACAGCGTGG
+
CCABCFFFFFDCGGGGGGGGGGHGGGGHHHHHHGGGGGHHHHHHHHHHHHHHHHHHHHGHHGGGGHHHGGGGFGFGHHGHHHHGHBG?FHHGEEFGG3?<3FB44D?FG/B@/-<-<---:9C00;9CBFGG??-:----.;00.-----9--0900.:0/00./0.9;000090009:/;..0..:..-....000000000000.....00/0/0-.---.00000000.00..009/0..00/.-;.-
@M03495:530:000000000-LYBTV:1:2106:4453:18774 2:N:0:TGACAGCT+CCTACGGG
ATATTTTGCCGTTGATAAACCACCCTCCCTGTGGTCGTTATCTTGCTCCTTCTGTCGTCATGCCCTCCAAAGCTCACATGCTGACAGATCGGAAGAGCGTCGTGTAGGGAAAGAGTGTCCCGTAGGGTGTAGATCTCGGTGGTGGCCGTGTCAGTTAAAAAAAGATGAGTAAGCGTAAGTAACGCATCACTGGTATGACTTGGTAACTCATACCTTTTGTTTGATTCACTCGTAGTTCACTCATGCATTAA
+
BB?AAFFFFFBBGGGGGFGGGGGGGHHGDHHHHHHFFGGHHHFHGHHFHHHHHHHHGGGHHGHGHHGGGHFGHHGGGHFHHHHHHHHHHHEGFGGHHHGEGGGGGGHH/3FGHGHGH?GBFGHBAFE2?/2222222<F//?/?/00//>0011>11<1=1<A.<000000000::...:000.-:9-0990/900/9900000000000900/00000///:/;//////.:..;/9/////9///////
@M03495:530:000000000-LYBTV:1:2106:10316:18779 2:N:0:TGACAGCT+CCTACGGG
ATATTTTGCCGTTGATAAACCAGTCACAACCACTTCTTGCCCTCCAAAGCTCACATGCTGACAGATCGGAAGAGCGTCGTGTAGGGAAAGAGTGTCCCGTAGGGTGGAGATCACGGTGGGGGGCGGATCATTAAAAAAAAAAACAGGTGAGGAAGCGGTGTAGGGCAGATACGAGACAGAGCTAGGGAGGGACGGCGCTTTAGGTAGGGTTATCGGGTGGGTATCGCAGTAGACATTGGACCAGAGATCGT
+
CDCCDFFFFFDCGGGGGGGGGGHHHHHHHGGGGHHHHHHHHHHHGHHHHHHHHHHHHHHHHHHHHHHHGFGGGHHGGGGEGEHGHGGHHHHHBF4B@GG1EEGG3F/?/33B33??/?E///-<---<-B1:B1<<<-@@--@../.001..0/..--<-.0::.:...011.<.../://<000../.--9.------..1101::../..01.--.---.1:1.....11111111000/..:</10./
@M03495:530:000000000-LYBTV:1:2106:13922:18798 2:N:0:TGACAGCT+CCTACGGG
ATATTTTGCCGTTGATAAACCACCCTCCCTGTGGTCGTTATCTTGCTCCTTCTGTCGTCAACGAATTTACTAATCCAAAGCTCACATGCTGACAGATCGGAAGAGCGTCGTGTAGGGAAAGAGTGTCCCGTAGGGTGTAGAGCTCGTGGGGGGGCGGGGTATTTAAAAAAAAAAAGGAGCAATGAGCACGGCGGGCTCGTTGGGATGAGAGCAGAGGGCAGTGTGTATATTGTGCAATACGGCTACGCGGC
+
DDCDDFFFFFDBGGGGGGGGGGGGGHHGGHHHHHGHGGGFHHHHHHHHGHHHHHHHGGGHGHGGGHHHHHHHHHHHHHHHHHHHHHHHHHHHHHHHHHHGGGGHHGGGGGGGGGHHGHHHGHHBGDFGHGF??EG2//@@22222///?</-:--:---990;00:B0:-;@--:../9../00:000.-----;--.--./.-.0.9000.0//..9.../000.00900000000009..--.;.----
@M03495:530:000000000-LYBTV:1:2106:12563:18799 2:N:0:TGACAGCT+CCTACGGG
ATATTTTGCCGTTGATAAACCAGCTAATCCTGAAAAAAAAATCAAAGCTAAAAACTACAATGCTAAGACCACGATGTGACTGCTATCAAAGTTAGATATATATGTAAATTATTCATCTGTCAAATCCTAGAATTATATCATACCTGCTCCAGCAATCACGACCTGGTAATGGTTTAGTGGGTTGTTCACTGTTTCTGAAAAATGAAGATAGTTGTCCAGCTTCCAAAAAGTTTATTGTGTTTTCTAGTGGA
+
CBCCCFFFFFCCGGGGGGGGGGGHHHHHHHHHHHGHHGGGGHHGHHGEHHHHHHGGHHHHHFHHHHHHHGHHGGHGHGHHHHFGGHHHHEGHHHHHHHHHHHHHFHHHGHHHHHHHHHGHHHHHHHHHHHHHHHHHGHHHHHHBHHHHHFGHHHHHEHHGECGGHGHDFHHH?FFHHHFHGEGGGHGHHHHFHHHHHEFGHHHHFFHFHFFHFHHGFBFFH00CC;CEGEFGFFFGFGGFGGGFG0BBFF0
@M03495:530:000000000-LYBTV:1:2106:11353:18835 2:N:0:TGACAGCT+CCTACGGG
ATATTTTGCCGTTGATAAACCAGCTAATCCTGAAAAAAAAATCAAAGCTAAAAACTACAATGCTAAGACCACGATGTGACTGCTATCAAAGTTAGATATATATGTAAATTATTCATCTGTCAAATCCTAGAATTATATCATACCTGCTCCAGCAATCACGACCTGTAATGGTTTAGTGGGTTGTTCACTGTTTCTGAAAAATGAAGATAGTTGTCCAGCTTCCAAAAAGTTTATTGTGTTTTCTAGTGGAG
+
BBABBFFFFFBCGGGGGGGGGGHHHHHHHHHHGHGHHGGGGHHHHHGHHHHHGHGHHHHHHHHHHFHHHGGHGGHGHHHHHHHHGHGHHHGFGHHHHHHHHHHHHHHHHHGHHHHHHHHHHHHHHHHHHHHHHHHHHHGHHHEHHHHHHGHHBFFHEFHGGGGGHGF=GHHHHHHHGFHHGGGGHHGHHHHHHGHHHHHHHHHFDFCGG:GHHHFGFH/CBGGGFHGGGCFFBFGGFFFGGFFFFFGGGGG
@M03495:530:000000000-LYBTV:1:2106:25143:18839 2:N:0:TGACAGCT+CCTACGGG
ATATTTTGCCGTTGATAAACCACCCTCCCTGTGGTCGTTATCTTGCTCCTTCTGTCGTCAACGAATTTACTAATTCCAAAGCTCACATGCTGACAGATCGGAAGAGCGTCGTGTAGGGAAAGAGTGCCCCGTAGGGTGTAGATCTCGGCGGGGGCCGGAGCATTTAAGAAAAGAGAAGATAAGTGAATACTAGATTGATAGAGAAGTACGAGTTCTGTTGGAACGGCGCTGGAGAGTGCGTGTGGGTGGGT
+
CBCCCFFFFFCCGGGGGGGGGGGGGHHGGGHHHHHHGGGHHHHHHHHGFHHHHHHHGGGHGHGGGHHGHHHEHHHHHBFGHHHHGFHHHHHHHHHHGHHHGGGGHGHGEEEEGFFGFGGHHHHHGB3BFGFDBADE@F/2F222?10F/<<----9@----./;//9//////./9/////////////:/9//////////////:;/9....////9/.9/;..-;----../.://-.;.;....--.
@M03495:530:000000000-LYBTV:1:2106:28109:18868 2:N:0:TGACAGCT+CCTACGGG
ATATTTTGCCGTTGATAAACCAGGGACTCAGGCTGGACCAAAGCTCACATGCTGACAGATCGGAAGAGCGTCGTGTAGGGAAAGAGTGTCCCGTAGGGTGTAGAGACCGGTGGGGGGCGTGTGATTAAAAAAAAAACAAAGGAAGGAGGTCGGGCGTCGTTAGTGTGGAAGTAGTTAATGTGCCCCAACAGACGATACTATCGCGTGACAGCAAGTACACTCACGGTGCCGTGACTCGGCGCGTTGCCTGG
+
CBBCCFFFFFCBGGGGGGGGGGHGGGGHHHHGGHHGHHHHHHHHGGHFHFHHHHGHHHHHHHGGEGHHHGGDEEEFGHHGGEGGFG4GBF4B>GEFEF3?/3B434B//>/<///>-9---..:/9///;/9---9....////.....;/-------;;...//;/./;////9/////////9.....//.--.9-////..-;9.;/9;///9///9:///....-/-.9..//...----9-.///.
@M03495:530:000000000-LYBTV:1:2106:26433:18877 2:N:0:TGACAGCT+CCTACGGG
ATATTTTGCCGTTGATAAACCAGGACTCAGGCTGGACCAAAGCTCACATGCTGACAGATCGGAAGAGCGTCGTGTAGGGAAAGAGTGTCCCGTAGGGTGGAGATCTCGGGGGTGGCCCGCTGATTAAAAAAAAACAAAGGCATAGCCCACAATCTATCGAGCTGGCTCCACACTGACACCTGGGTTTGAGCAGACGGCAGTCACCGCCTCACGCCCCGTACGTCTCAGGTGCCCACGCAGGTCGAGACTCC
+
BBBBBFFFFFBBGFGGFBGGGGGCGHGHGHHGHHGHHHHHHHHHHHHGHHHHHBFGHHHGHGGFGAGHGEEG>EGFHHG3GAGE2FGBBBGECE?CE3?/??333B40?/>BC//0?///<-.1111><1A---....//.:00:/9;9...990B09.;...//./9.9/9.//99//;;/..9..9/.////.-.--;9////.--9./....---;-9-9.../;///////.;.---:/---.;///
@M03495:530:000000000-LYBTV:1:2106:23582:18911 2:N:0:TGACAGCT+CCTACGGG
ATATTTTGCCGTTGATAAACCACCCTCCCTGTTAGCTGCCATAGCAATGTCACAACCACTTCTTGCCCTCCAAAGCTCACATGCTGACAGATCGGAAGAGCGTCGTGTAGGGAAAGAGTGTCCCGTAGGGGGGAGGGCAGGGCGGGGGCGGGGTCATGAAAAAGAAATAACGGCAGGAGAACGTCCAGCGCCGAGCAGAGGACAGAAGCGATCACGTGCTAGTGTGTGCGTTAAGTCAGTGCTGTCGCAGG
+
CCCCCFFFFFCBGGGGGBGGGGGGGHFGAGHGGHHHHGGHGHHFHHFHHGGGHHHFGGGHHHHHHHHHGHGHHHHHHHGHHGHHHHHFHHFHHHCDGEHHHGGGGGG?BFHGBGHHFF4?BFF?E?></?/<----:...-9.;9------@-9.://////;.../////.-----..../.;9..//-----:--9/....:.////-....:A.9A.9///B/9./9....////////////..-.-
@M03495:530:000000000-LYBTV:1:2106:20312:18917 2:N:0:TGACAGCT+CCTACGGG
ATATTTTGCCGTTGATAAACCACCCTCCCTGTGGTCGTTATCTTGCTCCTTCTGTCGTCAACGAATTTACTAATTCCAAAGCTCACATGCTGACAGATCGGAAGAGCGTCGTGTAGGGAAAGAGTGTCCCGTAGGGTGTAGAGATCGGTGGGGGCCGGGTCATTAAAAAAAAAAAAAGGAGGGAAGATCGAGTGCGGTGGGTGGTAGGAAGACGACACTGAAGGACGCGCGAACGGTTGATGCGATGCGAG
+
CCCCCFFFFFDCGGGGGGGGGGGGGHHGGHHGHHHHFGGHHHHHHHHHHHHHGHHHGGGHGHGGGHHHHHHHHHHHHHHHHHHHHHHHHHHHHHHHGHHHGGGGHHHGGGGEGFGHHGHHHHHHFGDFDGGGGGGGCF<FD22>22=??CD/----<--.-<1<11:1<<---99<-../..-...<11<..0.1--<-.-9<-.11<01..<.-<--000:00..-------9-.<.-/1:1-....-.-
@M03495:530:000000000-LYBTV:1:2106:28454:18969 2:N:0:TGACAGCT+CCTACGGG
ATATTTTGCCGTTGATAAACCAGCTAATCCTGAAAAAAAAATCAAAGCTAAAAACTACAATGCTAAGACCACGATGTGACTGCTATCAAAGTTAGATATATATGTAAATTATTCATCTGTCAAATCCTAGAATTATATCATACCTGCTCCAGCAATCACGACCTGTAATGGTTTAGTGGGTTGTTCACTGTTTCTGAAAAATGAAGATAGTTGTCCAGCTTCCAAAAAGTTTATTGTGTTTTCTAGTGGAG
+
BBBBBFFFFFBBGGCGGGGGGGHGHHHHHHHHGHGHGGEFGHHHHGEHHHHHHHEHHHHHFFHHHGHHGHHHGCHGHHHFHHEHGFHHHHHGHHHHHHHHHHHHFGHHEGHHHHHGHGHHHHHHHHGHHHEHHHHHHHHHHHHCGHFHGFHHGFGHHHHGGFGGHGEFGHHHGHHGFGFGFGGGHHEHFHHHGHHGFDDGHHHHHF0CGHFHFHHHFHHHFFHHF0;.::BFFFEFGGBB9CFFF0;F.BE
@M03495:530:000000000-LYBTV:1:2106:3475:18971 2:N:0:TGACAGCT+CCTACGGG
ATATTTTGCCGTTGATAAACCAGCTAATCCTGAAAAAAAAATCAAAGCTAAAAACTACAATGCTAAGACCACGATGTGACTGCTATCAAAGTTAGATATATATGTAAATTATTCATCTGTCAAATCCTAGAATTATATCATACCTGCTCCAGCAATCACGACCTGGTCCTGGCAAACAACCTGCAGAAAAGCCAATCAAATATATTTTCACAAGAGATGGAATGTGAGGCAATAATAGAGTACAAAGGTTG
+
B?ABAFFFFFBBGGGGGGGGGGHGHHHHHHHHHHHHHGGGGHCFHFGFFGGHFFGFHHHHHHHGHHEGHBGHGGGFHFGGFH3GGEGGGGGDGHHGHHHHHHHHHHHHHHGHHHHHFEHHHHHGHHHHHHHHFHHHFHHHHHFFHFFHHFHHBF2FGFFDDDGGHAFHGHHHEGGFGHHHGHEGHGHFEHHHFGGHHHHHHHHHBGFFGHHGHAGHHFHHHGHGFGGEFEAFFFFGGGGGFFFGGFFG0F/
@M03495:530:000000000-LYBTV:1:2106:9684:18985 2:N:0:TGACAGCT+CCTACGGG
ATATTTTGCCGTTGATAAACCAGCTAATCCTGAAAAAAAAATCAAAGCTAAAAACTACAATGCTAAGACCACGATGTGACTGCTATCAAAGTTAGATATATATGTAAATTATTCATCTGTCAAATCCTAGAATTATATCATACCTGCTCCAGCAATCACGACCTCCTGGCAAACAACCTGCAGAAAAGCCAATCAAATATATTTTCACAAGAGATGGAATGTGAGGCAATAATAGAGTACAAAGGTTGAAC
+
DCCDCFFFFFCCGGGGGGGGGGHHHHHHHGHHHHHHHGGGGHHHHHHHHHHHHHGHHHHHHHHHHHGHHHHHGGHGHHHHHHHHHHHHHHHHHHGHHHHHHHHHHHHHHHHHHHHHHHHHGHFHHHHHHHHHHHHHHHFHHHHHGHHHGHHHGHHHHGHGGGGGHGGHHGHHHHHGHGFHGHHGHGHHHFHHHFHFFHFFHHHGHHHHHHHHHHHHHFFHHFFFFFEGGGGFBC:FFBFBFGGGGGGG/C:
@M03495:530:000000000-LYBTV:1:2106:19047:18990 2:N:0:TGACAGCT+CCTACGGG
ATATTTTGCCGTTGATAAACCAAAGCTCACATGCTGACAGATCGGAAGAGCGTCGTGTAGGGAAAGAGTGTCCCGTAGGGTGTAGATCTCGGGGGGCGCCGGGGCATTAAAAAAAAAAAAGAGATAAATCTGTAGGGACGGCGTGGGAAGGAAATGAAGAGGAGAAGAGGAGAGGGGTGGAAGTGTATCATCACGAGTGCAAGAGCAAGGAAGGGGGGGCAGTGAGACTGGTGGAGTGAGCGTCTTGCGCG
+
CDCCDFFFFFCCGGGGGGGGGGHHHHHHHHHHHHHHHHHHHHHHGGGGHHHGGGGGGHHGHGHHHHGHFG@FHHGHGGGGFF/@D444BF1?//@--<-------9<B1<1BFFF;@>FA..//111<111111<0./.<---9---<0...//<11111......:0...<....-.--.0<00<<111111<..-..1110/./0/<../...---<9-.<<1010:<.1/.<.0.100-....11---
@M03495:530:000000000-LYBTV:1:2106:20538:19001 2:N:0:TGACAGCT+CCTACGGG
ATATTTGCCGTTGATAAACCAGCTAATCCTGAAAAAAAAATCAAAGCTAAATACTACAATGCTAAGACCACGATGTGACTGCTATCAAAGTTAGATATATATGTAAATTATTCATCTGTCAAATCCTAGAATTATATCATACCTGCTCCAGCAATCACGACCTGTAATGGTTTAGTGGGTTGTTCACTGTTTCTGAAAAATGAAGATAGTTGTCCAGCTTCCAAAAAGTTTATTGTGTTTTCTAGTGGAGG
+
AAAAAFF3BD1>FGGGFGGBGGCFHFGHHFGE1E10AEEAFBGHF10FFB122AF21BGDG1DADGGFHHAFG/>B@F2210@F@>FGDE12B@FGHHHBFEGFGHF>FG222BGBGGBGE>1F11FHFHHHFH2FG22BD1B1<01<C1C0BBG<11?/>/?0?1?G1G1?FB1F10..>->>11>GF00<GD=00D0<.D0<D0=C0;0CC:00//0:</000.;CB090;B09;9///00;0;BFFG?
@M03495:530:000000000-LYBTV:1:2106:20455:19008 2:N:0:TGACAGCT+CCTACGGG
ATATTTTGCCGTTGATAAACCACCCTCCCTGTGGTCGTTATCTTGCTCCTTCTGTCGTCAACGAATTTACTAATTCCAAAGCTCACATGCTGACAGATCGGAAGAGCGTCGTGTAGGGAAAGAGTGTCCCGTAGGGTGTAGATCAGGGGGGGGGGCGGGTGATTAAAAAAAAGAAATAGAGAGAGGAAGTAGAACTAGGGCTCTGAGAGTAATGCAGGGCATCTGGACCTGGAGGGAAGCGACAGTGACGG
+
CDBCCFFFFFCBGGGGGGGGGGGGGHHGGHHHHHGHEFGHHHHHHHHHHHHHHHHHGGGHGHGGGHHHHHHHHHHHHHHHHHHHHHHHHHHHHHHHHHHHGGGGHHHGGGGGGFHGHGGHHHHHFGBGBGGHGGFG2=/2222222??/<@---------;A0B00::BAB=.EA/0000009..;./;B:0000::0/./..:0000000000000.9..//0:00.//:./..-....-.---0:00.-
@M03495:530:000000000-LYBTV:1:2106:17607:19017 2:N:0:TGACAGCT+CCTACGGG
ATATTTTGCCGTTGATAAACCACCCTCCCTGTGGTCGTTATCTTGCTCCTTCTGTCGTCAACGAATTTACTAATTCCAAAGCTCACATGCTGACAGATCGGAAGAGCGTCGTGTAGGGAAAGAGTGTCCCGTAGGGTGTAGAGCTCGGGGGGCGCCGGGTAATTAAAAAAAAAAAAGAAGGCGAGCAAGACGCGTGCGGTGTAAGTATAGCAACAAGAATAAGTCATGTCAGAGCGTCGAGCGGAGATATT
+
CCBCCFFFFFCBGGGGGGGGGGGGGHHGGHHHHHGHGGGHHHHHHHHHHHHHHHHHGGGHGHGGGHHHHHHHHHHHGHHHHHHHHHHHHHHHHHHHHHHHGDGGHGHGGGGEGGHGHGGHHHHHFFBGHHGGDBDF2?/2222@22?A/<-9-;-----:-/000090;;-:>>-;.../..9----////.----.--.-.000:;00000::.:://0000000000000:0/-..;--.---;-/000
@M03495:530:000000000-LYBTV:1:2106:26008:19019 2:N:0:TGACAGCT+CCTACGGG
ATATTTTGCCGTTGATAAACCATCCAAAGCTCACATGCTGACAGATCGGAAGAGCGTCGTGTAGGGAAAGAGTGTCCCGTAGGGTGGAGAGTCCGGGGGGCGCCGTTTCATTAAAAAAAAAATCTTTAATTTCCAATTTTAAGGGTATAACAAGTAAACATAGCTTTAACATAATAAGAAGTAATCGGCGTTAGTCTTGCTTCTGTGCGTCAATAGTTGGTCTGAATTTGAATAATTTAGGTTTTCTCCTG
+
CCCCCFFFFFCBGGGGGGFFGGHHHHHGCGHHHGHHHHHHGHHHHGHHGGGGFFHGGGFEEGHHGEHHEFFHFDGHHGG1E1AFFC/11313331/>E?-------9/0;0;090:BF----.0;00;00;B09:0;00:0900..9000000;00000;B0009000;00;B0909009/00090;;--9-..0090000000:0:0.9-..009;909A00/0900000000000000:0;0:0:0;00
@M03495:530:000000000-LYBTV:1:2106:21562:19042 2:N:0:TGACAGCT+CCTACGGG
ATATTTTGCCGTTGGATAAACCAAAGCTCACATGCTGACAGATCGGAAGAGCGTCGTGTAGGGAAAGAGTGTCCCGTAGGGTGTAGATCTCGGTGGGGGCCGGATCATTAAAAAAAAAAAAAGAGTGGGAATCAGCACGCATGGGGGGAGAATAAGTACAAGGAGGTCGGGCTGATGCGAGACTGATGACTAGGCAAGCGCAGAGATTGCAGAAATCCGTCGTGAGAGGTAGTGACTGGCCATGGCACATT
+
DDEEEFFFFFCCGGGGGGGGGGHHHHHHHHHHHHHHHHHHHHHHHGGGGHHHGGGGGGHHHHGHHHHHHDGDFHGGHGGGG?F>3@44BB4BF1?E//>//<////032F22GBC?@FCD--..<11...0/01001.--A.....----..0111111110...../----<<.01:<.--.0001110110//0....----./1100101/0110...-<./.10.<000/<111...0<0/./0/11
@M03495:530:000000000-LYBTV:1:2106:10837:19042 2:N:0:TGACAGCT+CCTACGGG
ATATTTTGCCGTTGATAAACCAGGACTCAGGCTGGACCAAAGCTCACATGCTGACAGATCGGAAGAGCGTCGTGTAGGGAAAGAGTGACCCGTAGGGTGATAATCAAAGTGGTCGTCTGTCAAATCATAAAATTAAATCATACATGCTCCAGCAATCACGACCTGTAATGGATTAGTGGGTTGTTCACTGTTTCTGAAAAATGAAGATAGTTGTCCAGCTTCCAAAACGTTTATTGTTGTTTCTAGTGGAG
+
BBBBBFFFFFBBGGGGGGGGGGH24ACE4B4FEFAGFGHHHFHCFHFCHFADGHHDGFEFEG1AAFGFAA1>>?GBGHF3C??3BGD3B3?/EEGCC3//444444333443?3//?//B33B3B?23B3BG3BG3@F2GHB22222222@GFF0111?E//>AF><1FHG1FFFF0DAC.CCA.=0000:0;;00:C0;:.00;;GCGC0009000;/00C/00;..-.//.C;009.:A/000//99/.
@M03495:530:000000000-LYBTV:1:2106:15757:19074 2:N:0:TGACAGCT+CCTACGGG
ATATTTTGCCGTTGATAAACCACCCTCCCTGTGGTCGTTATCTTGCTCCTTCTGTCGTCCAAAGCTCACATGCTGACAGATCGGAAGAGCGTCGTGTAGGGAAAGAGTGTCCCGTAGGGTGTAGATCTCGGGGGTCGGCGGATGAATAAAAAAAAAAATGAGAGAAAAGTGAGTCCACGACCGCGCGTCTGCAAACAGCAACATCTGTAGCAATCAGTGCTGAAGGTGTGTTAGAGCAGACAGAGACGCTA
+
CCCCCFFFFFCCGGGGGGGGGGGGGHHGGHGHHHHHEEGHHHHHHHHHHHHHHHHHGGGGGHHHHHHHHHHGHHHGHHHHHHHGGGGHGHGGGGGGHHFFFHHHHHHFG4FHGGGEGGF3?/2333?3B0C/<@-.--------/00;0;;G???-:-./9///./////99:/:///.-:------;-..////.././/..;///////////9//9//B///////.9//;//////./://;/9-..
@M03495:530:000000000-LYBTV:1:2106:23437:19075 2:N:0:TGACAGCT+CCTACGGG
ATATTTTGCCGTTGATAAACCAGCTAATCCTGAAAAAAAAATCAAAGCTAAAAACTACAATGCTAAGACCACGATGTGACTGCTATCAAAGTTAGATATATATGTAAATTATTCATCTGTCAAATCCTAGAATTATATCATACCTGCTCCAGCAATCACGACCTGTAATGGTTTAGTGGGTTGTTCACTGTTTCTGAAAAATGAAGATAGTTGTCCAGCTTCCAAAAAGTTTATTGTGTTTTCTAGTGGAG
+
BABBAFFBFFBACGGGGGGGGGHHHHHHHHHFFHHHHFEGGHHFCGHEHGHGGHCGGHHHHHHHHHHHHHHHGGHGHHGHHB?GFDGHHHFHHHFFGGHFGHHHFGHHEFFHHHFFHHHHGHFHHHFHHFHHHHHHHHHHHHHBFFFGHHGGEHHHHHGFDCFGHHG1GHHFHHHHHGFHGG@<GH1DDDGHGHBGF0GHHHHHHFFHEBGBHHGBBB/GFHHFCCCED9FFFF9FFFFBBGBCFF;F.BE
@M03495:530:000000000-LYBTV:1:2106:23568:19078 2:N:0:TGACAGCT+CCTACGGG
ATATTTTGCCGTTGATAAACCACCCTCCCTGTGGTCGTTATTTGCTCCTTCTGTCGTCAACGAATTTACTAATTCCAAAGCTCACATGCTGACAGATCGGAAGAGCGTCGTGTAGGGAAAGAGTGTCCCGTAGGGTGTAGATATCGGGGGTGGCCGTGTCATTAAAAAAAAAAATGGGGTAGGAGGCAGTGGGGACGTGCGGAAGACAGAATCAACACCAATATCTAACGAGAGAGGGGAATCTATAGCAA
+
BAABBFFFFFCCGGGGGGGGGGGGGHHGGHHHHHHHG?GHHHHGHHHHHHHHHHHGGGHGHGGGHHHHHHHGHHHHHHHHHHHGHHHHHHHHHHHFHHFGGGGHHGGGGGGGGHHGFHFHFHHDFBFBG?/<DDG2?<2@>22@DF@/@@---..=--.:;000000:------.00.9.9..;/9.../0/.;.:-99.--;-.9///B00000:0....00000000;:..9....-../009000:;0
@M03495:530:000000000-LYBTV:1:2106:26894:19083 2:N:0:TGACAGCT+CCTACGGG
ATATTTTGCCGTTGATAAACCAGCTAATCCTGAAAAAAAAATCAAAGCTAAAAACTACAATGCTAAGACCACGATGTGACTGCTATCAAAGTTAGATATATATGTAAATTATTCATCTGTCAAATCCTAGAATTATATCATACCTGCTCCAGCAATCACGACCTGTAATGGTTTAGTGGGTTGTTCACTGTTTCTGAAAAATGAAGATAGTTGTCCAGCTTCCAAAAAGTTTATTGTGTTTTCTAGTGGAG
+
BBABBFFFFFBBGGGGGGBBCAGDHHGHFHHGGFH52EEEEGBEFHBBGDGHFF?GHHHHGHHEHGHHFF2FECEGFFFFHB3GDG3FGFFGHHFHHFHHHHFH4FFHGGHHHHDHBDFGGHHEHGFGHGHHHHFFHHBHHEGHHHEHGHFGHGHHGHBED?@<GD11?DF1?GGF11CG?F-<FDGGHGHH00DGBD0D<GF0GHBBG0:CCCCB0CGHFFHHHC..9BBFGFGFFG;FFGF00;;0.9E
@M03495:530:000000000-LYBTV:1:2106:13364:19102 2:N:0:TGACAGCT+CCTACGGG
ATATTTTGCCGTTGATAAACCACCCTCCCTGTGGTCGTTATGTGCCTTTCTCCTCCACCAAAGCTCACATGCTGACAGATCGGAAGAGCGTCGTGTAGGGAAAGAGTGTCCCGTAGGGTGTAGATCTCGGGGGTGGGCGGGTGATTAAAAAAAAAAACGGGGACGATGGGGGGGGTTGAAGTAACGAGACAGGGGAGTTAAAGGATATCGAACTGGGTAGGGGCTAACGGGTATTGCAGTGATGTAGGTCA
+
CCCCCFFFFFDDGGGGGGGGGGGGGHHGGHHHHHHHGGGHHHFHHHHHHHHHHHHHHHHHHHGHHHHHHGHHHHHHHHHHHHGGGGHHHGGGGFGGHHHGHHHHHHFGFHHGFHCGFGB?/?3333BBB//<?<->-.-----;;00000;--;-9-.-.99----.....---9---/000000.....//..-9-9/0:000/0000..:..0/./0....--.0/.-.--0;000;000000000:;0
@M03495:530:000000000-LYBTV:1:2106:4863:19117 2:N:0:TGACAGCT+CCTACGGG
ATATTTTGCCGTTGATAAACCACCCTCCCTGTGGTCGTTATCTTGCTCCTTCTGTCGTCAACATTCCAAAGCTCACATGCTGACAGATCGGAAGAGCGTCGTGTAGGGAAAGAGTGTCCCGTAGGGTGTAGATCTTGGTGGTGGGCGTATCATTTAAAAAAAAATAGAGGAATATTTATTTGTTATTCCTTTTCATATTATTCTTTTCTACCATGTTCTTTTACATGTCATGTATTTTGTTTGTTTTTGTT
+
BBABBFFFFFBBGGGGGGGGGGGGGHHGGGHHGHHHGGGHHHHHHHHHHHHHHFFHGGGHFHHHHHHGHHGHHHHHHHHGHHHHHHHHHHGGGGHHHCFGGGGHFBGGCHFHHHBGBFFHCG?FGGC//BG33?@2@@@////?//<//?011111111<<--<.000::./00;00:00:00/0000000;0;0000099900000000000000;000000000;00009;/9//;/.9./.....-.:
@M03495:530:000000000-LYBTV:1:2106:13708:19118 2:N:0:TGACAGCT+CCTACGGG
ATATTTTGCCGTTGATAAACCAGAGGACTCAGGCTGGACCAAAGCTCACATGCTGACAGATCGGAAGAGCGTCGTGTAGGGAAAGAGTGTCCCGTAGGGTGGGGAGAGCGGCGTGGGGGGAAAGAGTGACAAACAATGAGGGAGACTAGGGCGGGGCCAGAACTAAGAGGAATGACAACGAGGGCCACAATCAGGGCGGCGAGCAAGTAGGACGGCAGGCTAAGAACGAGGATTGGGCTCCTGCTGGCATG
+
A1>AAFF3BFD1A1ADGB1110FC0C0GHH1FBBH000ABE/AA01B11BFD11AGBG101BGEAA/000A//>>>/0B1/F0/00>@F@BD1>/>/E/F////<///////<///</-;----/-://///:-;-/////----:////-----;-9-;9/-/////;-9-;////9----------9-/////--;--9----;-;/////----;--9/////--:--;//;------//////--/-
@M03495:530:000000000-LYBTV:1:2106:11089:19130 2:N:0:TGACAGCT+CCTACGGG
ATATTTTGCCGTTGATAAACCAGGACTCAGGCTGGACCAAAGCTCACATGCTGACAGATCGGAAGAGCGTCGTGTAGGGAAAGAGTGTCCCGTAGGGTGGAGATATCGGGGGTGGCCGGGTTTATAAAAAAAAAAAAAGGGGCACAACAGACGGGCACTAGGAGGGAAGGGAGGAGGGAGGGATAGAGAGACGGTGATATCGGGGCACAACTACGGATTAAGAATGTCTGGGAATAGCGTCGTGGAGGCGC
+
DDDEEFFFFFDCGGGGGGGGGGHGHHHHHHHHHHGHHHHHHHHHHHHHGHHHHHHHHHHHHGGGGHHHGGGGEGGHGHGHHHHHHEG4BGHGHGGGGBF///B34D4///E//</00//-.<.1>11<<FDC-A<DA-...<--.//..//.9.9--.<00<0/.-.......-...-.<--.//0111../.....1111.--<--.</.000.....011<101<111//.0/001-..--...<9.--
@M03495:530:000000000-LYBTV:1:2106:8038:19135 2:N:0:TGACAGCT+CCTACGGG
ATATTTTGCCGTTGATAAACCACCCTCCCTGTGGTCGTTATCTTGCTCCTTCTGTCGTCAACGAATTTACTAATCCAAAGCTCACATGCTGACAGATCGGAAGAGCGTCGTGTAGGGAAAGAGTGTCCCGTAGGGTGTAGATCTCGGGGGTCGCCGTGTGATTAAAAAAACAAAGATGGAGAACGAGTATGAGAGACGAGATTACACATGGGACGTGTTAACATAGTTACGTAGTATAGGAAGCTAGTGCG
+
CCCCCFFFFFCCGGGGGGGGGGGGGHHGGHHHHHHHGGGHHHHHHHHHHHHHHHHHGGGHGHGGFGHHGHHHHHHHHHFHHHHHHHHHHHHHHHHHHHHGGGGHHHGGGGGGGHHHGGHHHHGGHDGHGGHCC?EFF<>G222D2@F/CG-.<-.<<-..0<0<<0:09-.<9<//000/<0.0.....000000./.--<90000000</./.-../.<000<0:0<00./0<.0000000..<000<0-
@M03495:530:000000000-LYBTV:1:2106:11914:19138 2:N:0:TGACAGCT+CCTACGGG
ATATTTTGCCGTTGATAAACCAGAGGACTCAGGCTGGACCAAAGCTCACATGCTGACAGATCGGAAGAGCGTCGTGTAGGGAAAGAGTGTCCCGTAGGGTGTAGATCTCGGGGGGGGGCGGATCATTAAAAAAAAAAAAGCGAAAGAAAGCTAGAGGAGAGGGATGTAAGGGAGAGGTTGAGCTTACTGCAAAAGGCGTGCACAAGAAATGAACGCGCACAAGCGGAGCAGGGATCGTAGGATAGTTATGA
+
CCCCCFFFFFBCGGGGGGGGGGHHHGHHHHHHHHHHGHHHHHHHHHHHGHGHHHHHHHHHHHGGCGGHHHGEGGEGFGGHGFHHHGHBF@BFEE1EAAF??/3?44E440?/<?----------;99///;B;>-:@--....--.9.////:9B//.9...../.9////......///9///;//////////..9.-..///.////9//;9.---;9/...----./.-./..:...///////:/;
@M03495:530:000000000-LYBTV:1:2106:14112:19158 2:N:0:TGACAGCT+CCTACGGG
ATATTTTGCCGTTGATAAACCACCCTCCCTGTGGTCGTTATCTTGCTCCTTCTGTCGTCAACGAATTTACTAATTCCAAAGCTCACATGCTGACAGATCGGAAGAGCGTCGTGTAGGGAAAGAGTGTCCCGTAGGGTGGAGAGCTCGGGGGTGGCGGGGGCAGTAAAAAAAAAAAAGTTGCAAAAACTGTGAGGATGTGAAGATTGGTATGAAAGTGCTAGCTGAGTGAGACAACTGTGGAGTGAGTGATG
+
DCCDDFFFFFDBGGGGGGGGGGGGGHHGGHHHHHHHGGGHHHHHHHHHHHHHHHHHGGGHGHGGGHHHHHHHHHHHHHHHHHHHHHHHHHHHHHHHHHHHGGGGHHHGGGGFGGHFHGHHHHGHBGBFGHGGGGGGFF//?2//?1/A/AE--<.---9---.<1111<9@=-9<-.0111011/..01111:.0/0011111110.1110:111111:110100.101010//.0/<1/<.0.10101<1
@M03495:530:000000000-LYBTV:1:2106:27211:19162 2:N:0:TGACAGCT+CCTACGGG
ATATTTTGCGTTGATAAACCAGCTAATCCTGAAAAAAAAATCAAAGCTAAAAACTACAATGCTAAGACCACGATGTGACTGCTATCAAAGTTAGATATATATGTAAATTATTCATCTGTCAAATCCTAGAATTATATCATACCTGCTCCAGCAATCACGACCTGTAATGGTTTAGTGGGTTGTTCACTGTTTCTGAAAAATGAAGATAGTTGTCCAGCTTCCAAAAAGTTTATTGTGTTTTCTAGTGGAGG
+
BBAABFFFFBBBFGGGGGCBGFHHGHHHDHFGFHGHGGGGHHHHHHHHHHHEHGHHEHHHGHGGHHHGHHHGGHGGGFFFFBHHHHHHHHHHHHHHHHHGHHHFHHHHGGHHHHHHHFHHHHHHHHGHHHHHHFHHHHHHHHGHHGFHGGFHHFHGHHGGGGDHDHFGGHGHGGHFGGGAFDDHHFHHGFHHFHHEHBDFCGDBGHHHHFCGHHFFHFHGC/G0CC?ECBFFGFGGGGGGGBFF00;.FED
@M03495:530:000000000-LYBTV:1:2106:3245:19175 2:N:0:TGACAGCT+CCTACGGG
ATATTTTGCCGTTGATAAACCAGGGACGCAGGCTGGACCAAAGCTCACATGCTGACAGATCGGAAGAGCGTCGTGTAGGGAAAGAGTGTCCCGTAGGGGGTAGGTATAGGGGGGTGGCGGAAAATGGAAAAAAAAAAAAGAACATCTAAGGCCAGGATGGACGACATCACGTCACGACTTCCACCAGAGATAAGAATGCCCGCGCGCGCCTAGCCCCGACGTAACTTTAGCGCGTACACAACGCAACATAC
+
BB@@AFFFFFBBEGGGGGGGGCHFGGG2AEE2FGGGHFGGHHHBFGHGGHHHGHGHHHFBGGDGGEAGGFEAE>E?GGGGFCHHCG4E4@4B>FEE/F/<//?/33B3B20/<--;-.-----.///9//.:;------..../;/////9/.:...//.//;---9//99.9....-../9//...9..//////9/9//.----9-9-:;////.----9.../;////;99---.:/..-----.///
@M03495:530:000000000-LYBTV:1:2106:26572:19179 2:N:0:TGACAGCT+CCTACGGG
ATATTTTGCCGTTGATAAACCACCCTCCCTGTGGTCGTTATCTTGCTCCTTCTGTCGTCAACGAATTTACTAATTCCAAAGCTCACATGCTGACAGATCGGAAGAGCGTCGTGTAGGGAAAGAGTGTCCCGTAGGGTGTAGATCTCGGGGGGCGGCGGGGCATTTAAAAAAAGACAGATCTATCTACGAGCTTGGTGCTCAGTGTGGAGCAGAGCTGTGTCAGAAGCAGCACAGATGAAAGGCAACTGCGG
+
BCBCCFFFFFCBGGGGGGGGGGGGGHHGGHHHHHHGEGGHHHHHHHHHHHHHHHHHGGGHGHGFGHHHHHHHHGHHHHHGGHHHHHGGGHHHFHHHHHHFFGGGHHHG?EEEGGHGHGCGHHGHGHB?GFGHBEGGCG/22222220?//---:--------/9//////--.;///://////;//9;.-.//.:.//////9//./././/.;//:////////////../////////...:.;/;.-
@M03495:530:000000000-LYBTV:1:2106:8153:19181 2:N:0:TGACAGCT+CCTACGGG
ATATTTTGCCGTTGATAAACCAAAGCTCACATGCTGACAGATCGGAAGAGCGTCGTGTAGGGAAAGAGTGTCCCGTAGGGTGGAGATCTCGGTGGTGGCCGGATAATTAAAAAAAAAAAAAAATAAAGGGCGAAGGGGGACAGATTGATGGAGAGGAAATAGAAAATGTATAGTAATACGACAGAATGTCTAGAGTGTGTAGGATATAGAGATAACGAATTAGGATGAGTACGAGGTGACAGTATAAGGGT
+
CCCCCFFFFFCCGGGGGGGGGGHHHHHHHHHHHHHHHHHHHHHHGGGCHHHGEGGGGGHHHGHHHGGHDG5DGHGHGDGG3E/11333BB1F1?E>//00/////3?BD?4?GGGGG/@<--<.00000..---;..----../0000090//0...//900000/0000000000000...--/0000;0000000:0.0000000000000000.....00:09000000...-..00000000000..
@M03495:530:000000000-LYBTV:1:2106:6910:19192 2:N:0:TGACAGCT+CCTACGGG
ATATTTTGCCGTTGATAAACCACCCTCCCTGTGGTCGTTATCTTGCTCCTTCTGTCGTCAACGAATTTACTAATTCCAAAGCTCACATGCTGACAGATCGGAAGAGCGTCGTGTAGGGAAAGAGTGTCCCGTAGGGTGTAGAGATCGGCGGGGGCCGGAGGATTATAAAAAAAAAAATAAAATAATAAGTGAGAACTGTACAAAGCGTACGGACAAACGTATATTAAGTCGGACAGCTACATGACTGTGCT
+
AA3AAFFFFFCCGGGGGGGGGGGGGHHGGHHHHHFHGGDHHHHHGHHHHHGHHHHHGGGHGHGGGHHHHHHHGHHHHHHHHHHHHHHHHHHHHHHHHGGGGGGGHHHGGGGEGFGFHGBHHHHHHFDGHHCFCF?/2?/22222@@F//>A--:--;----.////:/;/9------.//////////://///;///9////;//...;-.;--./..../////////.--;-..;/////////;//;
@M03495:530:000000000-LYBTV:1:2106:3261:19206 2:N:0:TGACAGCT+CCTACGGG
ATATTTTGCCGTTGATAAACCACCCTCCCTGTGGTCGTTATCTTGCTCCTTCTGTCGTCAACGAATTTACTAATTCCAAAGCTCACATGCTGACAGATCGGAAGAGCGTCGTGTAGGGAAAGAGTGTCCCGCAGGGTGACGGGGTATGTGGGCGTCGTGTAATTAAAACGTAAAAGGAGTTGCCACTGAGAGAGCCTGCATTCCTCTGGTACGGCACATTCGGCGGGTGAACCGGGTGTGGGGTGGCTGAG
+
AA?1>F3D1BAAEEGBGG1DGFCEGHCEFGFGHFA1EFFHHHFG2GGB1G11GHHFAFFHGEEFGAFHHH1FFDFHHFDGG0FFB@@2BFFDG01FBGFGC/?E000/>/>>>/B1FFF0FFEEFG1B1FC/<//<<?/1//////1<111..-----../=<0=0;00:...:00.;.;/00000/9000/9.../../00;000000;00..9--9////-9---9-;//------9------;--;-9
@M03495:530:000000000-LYBTV:1:2106:5379:19210 2:N:0:TGACAGCT+CCTACGGG
ATATTTTGCCGTTGATAAACCAGTCAGGAGTCCAAAGCTCACATGCTGACAGATCGGAAGAGCGTCGTGTAGGGAAAGAGTGTCCCGTAGGGTGTAGGTCTTGGTGGTCGCCTTATCATTTAAAAAAAAAAAGAAACCACTCATATATTAACTCTATTCACATCCTCGTCTCGTTGTCATCTTCTTCTCTGATCATGCCCTCTTTTATCACTTTCTACTCTGCTTGCGAATCTCTATGCTCTACACTCATG
+
CCCCCFFFFFCBGGGGGGGGGGHHHHHHHGHHHHHHHHHHHHHHHHHGHHHHHHHHGGGGFHHGGGGGG?GHHGHHHHHHFHBGHHGEE?FGBA>3B33B4333?/>/3/////3434?E43GHHBCC@////.0000..10011<1<00000==00<000000/00....//../.0000;;0090;00000000000/;;/0;0000000000;00000000//.----.////;//////////////
@M03495:530:000000000-LYBTV:1:2106:17048:19221 2:N:0:TGACAGCT+CCTACGGG
ATATTTTGCCGTTGATAAACCACCCTCCCTGTGGTCGTTATCTTGCTCCTTCTGTCGTCAACGAATTTACTAATTCCAAAGCTCACATGCTGACAGATCGGAAGAGCGTCGTGTAGGGAAAGAGTGTCCCGTAGGGTGTAGAGCTCGGTGGGGGGCGGGTGATTAAAAAAAAAAAAAACGAAGAGTACGCAGTGTGAAGCGAGGAGATGGAAAGAGAGACTGAGTTATGGATCAGTAGGTGGTGACGTGCG
+
CCABCFFFFFCCGGGGGGGGGGGGGHEGGHHHHHGHGGGHHHHHHHFFFGGHHHHHGGGHGHGGGGHHHHHHHHHHHHHHHHHHGHHHHHHHHHGHHHHHGGGGHHGGFGGEF?GGHGHHHHHGFGBDGGCCBDCF2=/2@222D2?//?//-------9-.0000009>-:99----.-.9...;00...-.0;;0900-.--9;./00/00.///../0900900000000.9:00000.;.0:::..-
@M03495:530:000000000-LYBTV:1:2106:12833:19234 2:N:0:TGACAGCT+CCTATGGG
ATATTTTGCCGTTGATAAACCACCCTCCCTGTGGTCGTTATCTTGCTCCTTCTGTCGTCAACGAATTTACTAATTCCAAAGCTCACATGCTGACAGATCGGAAGAGCGTCGTGTAGGGAAAGAGTGTCCCATAGGGTGGAGAGCTCGGGGGGCGGCGGGTGATTAATAAAAAAAAGAGAGAAGGTCGAAGTGGGATGGGCATGGGTGATGCGCTGACGAGGGGGATATGGGGTGAACCGGGGTGCGCAGTG
+
CCCCCFFFFFCBGGGGGGGGGGGGGHHGGHHHHHHHGGGHHHHHHHHHHHHHHHHHGGGHGHGGGHHHHHHHHHHHHHHHHHHHHHHHHHHHHHHHHHHHGGGGHHGGGGGGGHHGHGHHHHHHFH3DGHHHHHEFB?///2//@FA@/<<--;--;--9-:0;00::0BBB=-9..//..0;.00--;..00..0.9..//..;/..000-.;-./..-;----./;00...-.00.------.----;0
@M03495:530:000000000-LYBTV:1:2106:13832:19238 2:N:0:TGACAGCT+CCTACGGG
ATATTTTGCCGTTGATAAACCAGCTAATCCTGAAAAAAAAATCAAAGCTAAAAACTACAATGCTAAGACCACGATGTGACTGCTATCAAAGTTAGATATATATGTAAATTATTCATCTGTCAAATCCTAGAATTATATCATACCTGCTCCAGCAATCACGACCTGTAATGGTTTAGTGGGTTGTTCACTGTTTCTGAAAAATGAAGATAGTTGTCCAGCTTCCAAAAAGTTTATTGTGTTTTCTAGTGGAG
+
CCBCCFFFFFCBGGGGGGGGGGHGHHHHHHHHHHHGHGGFGHHHHHHFHGGHHHGHHHHHHHHHHHHGHHHHGGHGFHHHHHHHHHHHHHHHHHHHHHHHHHHHHHHHHFHHHHHHHHHHHHHHHHHHHHHHHHHHHHHHHHH2GHHHFHHHFGHHGHHGGGGGGBGDGHH=GHHGFHHHAFGGGHHHGHHGHHHHHHHHHHHHDCGHHHHHHHFGFHGHGHFHHFGEACFFGGGGFBFGGGGGGEGFA0A
@M03495:530:000000000-LYBTV:1:2106:7033:19246 2:N:0:TGACAGCT+CCTACGGG
ATATTTTGCCGTTGATAAACCACCCTCCCTGTGGTCGTTATCTTGCTCCTTCTGTTTCCAAAGCTCACATGCTGACAGATCGGAAGAGCGGCGTGTAGGGAAAGAGTGTCCCGTAGGGTGGAGGTTGTGGGGGGGGGCGGGTGATTTAAAAAAAAAACAGAGAGGGAGAAGGAGGGTGGTACAGGTAGATAACATTGAAGATTATGTGGGGATAGCTGTGAGAGTATGAGGTCGGGTTAGCGGTTGTGTGG
+
DDDDDFFFFFCBGGGGGGGGGGGGGHHGGHHHHHHHGGGHHHHHHHHHGHHHHHHHHHHHHHHHHHHHHHHHHHHHHHHHHHGGGGHHHGGGFEF>?GFGBFHHFHDGBGFHE///<F2///?</22///<??-<-------9.<00<00<B@B-9>..////......./....-..-.0000/:000000<:000000000000<00.-9./0000</000000<000/</---<...0--.<-../.<
@M03495:530:000000000-LYBTV:1:2106:10772:19274 2:N:0:TGACAGCT+CCTACGGG
ATATTTTGCCGTTGATAAACCAGGACTCAGGCTGGACCAAGCTCACATGCTGACAGATCGGAAGAGCGTCGTGTAGGGAAAGAGTGTCCCGTAGGGTGTAGATCTCGGTGGGCGGCGGATCATTTAAAAAAAAAAGAGAGAGGACGGTCGGGAGCACGCTGCGTGTCTGACGCAAGGAGGCTCCACTGTACTACGTTGTACTGAGCGAGTCGCAGTTGGCAGAGTGTGTGACCGCTATGTCGCTGTCCACG
+
CCCCCFFFFFCCGGGGGGGGGGHGHHHHHHHHHHGHHHHHHGHHHHHHHHHHHHHHHHHHGGFGHHGGGGGEFBFGHGGFHHHHBG4BGHGHGGGFBF/B3?44BB?F/EE//>///--<<0<000<0=0<C--:../;.9.;..-99.9----...9-.:.-.../0000..---.:..:...0/00;00000;./..0000009-:--/---..0:000...000;..000----.00:.....0:00.
@M03495:530:000000000-LYBTV:1:2106:26511:19288 2:N:0:TGACAGCT+CCTACGGG
ATATTTTGCCGTTGATAAACCACCCTCCCTGTGGTCGTTATCTTGCTCCTTCTGTCGTCAACGAATTTACTAATTCCAAAGCTCACATGCTGACAGATCGGAAGAGCGTCGTGTAGGGAAAGAGTGTCCCGTAGGGTGGAGATCTCGGGGGTGGCCGCATCATTAAAAAAAAACAAATGCGAGAAATGAGGAAAGGATGTGTGGCGCACGAGATTGAGTAACTGGTGTAGAAGAGGATGGTGCACAGCTGC
+
BBCCCFFFFFCAGGGGGGGGGGGGGHHGGHHHHHHHGGGHHHHHHHHHHHHHHHHHGGGHGHGGEHHHHHHHHHHHHHHHHHHHHHHHHHHHHHHHHHHHGGGGHHHGEFGFGHHGHGHHHHHHFGDFGGGHGDDG=F//?=21?10=/>@--:.::--.-0;0;00;B-@B-....000..--.00000/0//../00009;..-.--9.-..0009000000/0/.;00;00.9./;.0:0000:.;00
@M03495:530:000000000-LYBTV:1:2106:23981:19340 2:N:0:TGACAGCT+CCTACGGG
ATATTTTGCCGTTGATAAACCAAAGCTCACATGCTGACAGATCGGAAGAGCGTCGTGTAGGGAAAGAGTGTCCCGTAGGGTGTAGATCTCGGGGGGCGCCGGAGCATTAAAAAAAAAAAATAGACAGAAGCGGGGGTCAGGGTGTGAGTAGAAGGATAAGGGGAGGTAGGTATGACGGATGACATGATAAGAGACAGTGTAGACACAGGAAGCGCAAGCTTGTGTGAGACAATGCGCAGCAGTCTGGTAGG
+
BCCCDFFFFFECGGGGGGGGGGHHHHHHHHHHHHHHHHHHHHHHGGGGHHHGEGGGGGHHHGHHHHHHDG5DGHGHGEGGHF/334444B1?//E----9<----<0:11<BFFAFB=B-.00101//000---9--..//./.-.11111111..:0000.-.--.00.11::11.-..-000:00111010////<1111111/::..<..-----.01/.0/.1110//000..-9-..<0:1/<11.
@M03495:530:000000000-LYBTV:1:2106:20933:19366 2:N:0:TGACAGCT+CCTACGGG
ATATTTTGCCGTTGATAAACCAGTCTCCAAAGCTCACATGCTGACAGATCGGAAGAGCGTCGTGTAGGGAAAGAGTGTCCCGTAGGGTGTAGATATCGGGGGCCGCCGGATCATTAAAAAAAAAAAATGAGAGACACGACCAGGGGCGAGACGCCAACACACGAGGTGAGAACTCATGAAATGGCGACACCCGCATCTACGACGAGCGGCGTGCAAGGATGCCGGGTAGCACGTGCAACGCACATGTTCAG
+
CCCCCFFFFFCBGGGGGGGGGGHHHHHGHHHHHHHHHHHHHHHHHHHFHHHGEEEHFGGGGEEE1FGHGHHGHFHFGDB5FFHGDEG?F>33444B@1//>@//>/<<////<1?G1><D<@CG--:.0;00/9///:----;..------..--.-.;...----99/.://////////;///-9---..--:.-///...;--------9..//..////-:-;-.///-....//;--:-//////;
@M03495:530:000000000-LYBTV:1:2106:18496:19375 2:N:0:TGACAGCT+CCTACGGG
ATATTTTGCCGTTGATAAACCAGCTAATCCTGAAAAAAAAATCAAAGCTAAAAACTACAATGCTAAGACCACGATGTGACTGCTATCAAAGTTAGATATATATGTAAATTATTCATCTGTCAAATCCTAGAATTATATCATACCTGCTCCAGCAATCACGACCTGTAATGGTTTAGTGGGTTGTTCACTGTTTCTGAAAAATGAAGATAGTTGTCCAGCTTCCAAAAAGTTTATTGTGTTTTCTAGTGGAG
+
CCBCCFFFFFBBFGGGGGGGGGGHHHHHHHHGHFHGHGGGGHHHHHGHHGHHHHGGHHHHHHHHHGHHHHHHGGHGHHHHHHEHHHHHFHHHHHHHHHHHHHHHHHHHHHHHHHHHHHHHEHHHHHGHHHHHHHHHHHHHHHHFGHHHHHHHHHHHGHHGGGGGHHGBGFHFBFFH<GEE>FFGHHHGHHHHHHHHFHGHAGHHHHGFHHHHHHHHFHFHGGHBG:G.C:FFGGGGGGCFGBFF09CF?CE
@M03495:530:000000000-LYBTV:1:2106:21700:19386 2:N:0:TGACAGCT+CCTACGAG
ATATTTTGCCGTTGATAAACCAGAGGACTCAGGCTGGACCAAAGCTCACATGCTGACAGATCGGAAGAGCGTCGTGTAGGGAAAGAGTGTCTCGTAGGGTGTAGGTCTCGGTGGGGGGCGGGGGATTTAAAAAAAAAACAATGAGATACGGCAGGCTGAGCAGTCGGATGGCCATACATGCGATAGGCTGATTGAAGGACGAGAGTGATACGGCCGTGGGAGTGCGCGTGAACGTAGTGGCGAGTGAGATG
+
CCBCCFFFFFCBGGGGGGGGGGHHHGHHHHHHHHHHGHHHHHHHHHHHHHHHHHHHHHHGHHHGGGGHHHGGGGEFHHHHGHHHHHHBGBGFF3?1?E1BF/3B33444B?//////-------:.:////;B-;9--.9.///////:..----....9/////.--:-.//////////.....///.;///////..--9.-/9//:/..---9---....;----:;./...9./9.9---./////
@M03495:530:000000000-LYBTV:1:2106:18876:19394 2:N:0:TGACAGCT+CCTACGGG
ATATTTTGCCGTTGATAAACCAAAGCTCACATGCTGACAGATCGGAAGAGCGTCGTGTAGGGAAAGAGTGTCCCGTAGGGTGTAGATCTCGGGGGGGGCCGGAGCAATAAAAAAAAAAAAAGAAGAAAGAATGAGGTAAGGAGGAGATTACGGAAGAAGAACAAATACACGGGACGAGGAGAGTGTCTGTGACTGAAAGTGTGTGTACGGCGGAGTCTGAGGCAGGTTGGCAGGGGGTGTGAGAGCGTGGG
+
DDEDCFFFFFDCGGGGGGGGGGHHHHHHHHHHHHHHHHHHHHHHGGGGHHHGGGGGGGHGHGHHHHHH5G5FHHGHGGGGFF/@344B@4BF/EC--9-9@----A/0101<BCBDFFA--.../0//0/<0101//01000...../11<......//0////.11000.--.------...011111111111000<1111...11..---<9./1111....-<0/<0<<------9.11<09-..--
@M03495:530:000000000-LYBTV:1:2106:8555:19401 2:N:0:TGACAGCT+CCTACGGG
ATATTTTGCCGTTGATAAACCAGGGACTCAGGCTGGACCAAAGCTCACATGCTGACAGATCGGAAGAGCGTCGTGTAGGGAAAGAGTGTCCCGTAGGGTGTAGATCTCGGGGGGCGGCGGATCATTAAAAAAAAAAAAAAAAGAAAGGTGGTGAGTGAGAGCAGTGTGGAGGGGGTATGTTGAAAATAGATTGAAGTAGACGTGAGAGCAGTAGGAGGTATATAGTGGAAGGAGTAGGGATGTACGGTGTC
+
BCBBCFFFFFDDGGGGGGGGGGHGGGGHHHHHHHHGHHHHHHHHHHHHHHHHHHHHHHHHHHGGGGHHHGGGGEGHHHHGHHHHHHFG@FGHGHGGGG3F>?F?4BDDFF/<@?--------9.0:00BBFFFFCF;;----.../0.00...0.000000.0:;:00.0;.---9:0000000000000:0:000:000:.9...:0.0/00:00/..00000000.00:...:/00.//9000../..0
@M03495:530:000000000-LYBTV:1:2106:25420:19404 2:N:0:TGACAGCT+CCTACGGG
ATATTTTGCCGTTGATAAACCAGTCTCCAAAGCTCACATGCTGACAGATCGGAAGAGCGTCGTGTAGGGAAAGAGTGTCCCGTAGGGTGTAGATATCGGGGGGGGCCGGATCATTAAAAAAAAAAAATAATAGGAACGGTGACAGGGTAGGGCTGGTGGAAAATTTAACAAGAATTAGGTGTAGTGACTTGGCTCAGAGATGCACTACATAAACGTTGCGAGGGCGTCTAGGTGGGCGGTGGATCGGACAG
+
BCBCAFFFFFDBGGGGGGGGGGHHHHHHHHHHHHHHGHHHGHHHHHHEHHHGGEGGHHGGGGGGFFGHGFHHHGHBGFGGHGGGGGG3?/FF444B41///>--9-;---.-:9B00BFFD-@@-@-.0000000;:9....0009.//..;/...;/..00/00:00000///00000000000/900000/0;0/00/0000000/0:00:0;./..-----.-;-..000:.-;;-;-..00;9.-9.
@M03495:530:000000000-LYBTV:1:2106:26122:19406 2:N:0:TGACAGCT+CCTACGGG
ATATTTTGCCGTTGATAAACCAAAGCTCACATGCTGACAGATCGGAAGAGCGTCGTGTAGGGAAAGAGTGTCCCGTAGGGTGTAGGTCTCGGGGGGCGGCGGGTCATTAAAAAAAAAAAATAGAGCGGGAGAGGGGGGGGCGGGGTGCTGAACAGTATGGCGGGAGCGAGGGCGGGAGGGTGCTGGTATGATAGTGCGAGACGCGGTCGACTAAGCTGAGGAACAGATACTGCAGACAGAAGGCCGGTGAG
+
CC@BCFFFFFCCGGGGGGGGGGHHHHHGHHHHHHHHHHHHHHHHGGGGGHGGGGGGGGHHHGHGHHHH5GDFHHGHGGGGFG>333344B?F/E?---------9.9;:00;0:C=-;:9.00000-----...9;-----:-----.00;000/9000:.--9--.--;--.--;--:-...;00/00900900099.--..--;.----.:00/000..0/.///000000000:///90...--:9..
@M03495:530:000000000-LYBTV:1:2106:28196:19407 2:N:0:TGACAGCT+CCTACGGG
ATATTTTGCCGTTGATAAACCAGGACTCAGGCTGGACCAAAGCTCACATGCTGACAGATCGGAAGAGCGTCGTGTAGGGAAAGAGTGTCCCGTAGGGTGGAGAGCTCGGGGGTTGGCGTGTGACGAAAAAAAAAAAGAGCTATATGTCGGGGTGGCTGTGGATGTTCCAGAGGTTAGGACATGTGTACAGGTAGAGGGGAGCCGACAGGACACATGAGGAGACGATACGGCTCGTCTTAGCTCTTATGTCT
+
CCCBCFFFFFCAGGGGFGGGGGHGHHGHGHGHFGGHHHHHHHHHHHHHGHGHGEHHHHHHHGGGGEHHGEGGEEBCGGEGHHGFHBE4BDGE?EEEFG////B/?GC/E//B///<1//-..11..-.-<AC-?@C.;//000;09;0.:-----9;;.//000;0900009.:/0./00/000000000/00000/.-.-..----;..././000:/9....-..-..--.--...0:00000000:90
@M03495:530:000000000-LYBTV:1:2106:26869:19414 2:N:0:TGACAGCT+CCTACGGG
TATTTTGCCGTTGATAAACCAGCTAATCCTGAAAAAAAAATCAAAGCTAAAAACTACAATGCTGACAGATCGGAAGAGCGTCGTGTAGGGAAAGAGTGTCCCGTAGGGGGTAGATCACGGTGGTGGCCGGGTCATTAAAAAAAAATAAGAAACGTACGCACAGAAAGGTGGTAGCGCAGTGACGAGTCACATACGCTCGTGTGCGTCTACAATCAATGACGTCATTAGTGCGTGTGAAAAGCGACATGAGC
+
CCCCCFFFFCABGGGGGGGGGGHHHGHHHHHHHHHHGGEEHGHHGFHHFHHHHGHHHHHHHHHHHHHHHHHHGGGGHGHGGCFEGEFGBFBGEAFHFGGGHHGGGGGG/<///2>D22/?/=A///00/-->-01=0=DFBC-@-.;0000/;....-..9-90000.00..090---;;00;..9./000000;...--...0.9-..:000:0:00009:...0000009:.;.0000/...--90009
@M03495:530:000000000-LYBTV:1:2106:4387:19426 2:N:0:TGACAGCT+CCTACGGG
ATATTTTGCCGTTGATAAACCAGCTAATCCTGAAAAAAAAATCAAAGCTAAAAACTACAATGCTAAGACCACGATGTGACTGCTATCAAAGTTAGATATATATGTAAATTATTCATCTGTCAAATCCTAGAATTATATCATACCTGCTCCAGCAATCACGACCTGTAATGGTTTAGTGGGTTGTTCACTGTTTCTGAAAAATGAAGATAGTTGTCCAGCTTCCAAAAAGTTTATTGTGTTTTCTAGTGGAG
+
BBAABFFFFFBBGGGGGGEGGGHHHHFHHC5GFFFHGE?EAGCGFE5FHD5533AGHCHHGFHGHB@EFHFHF@CFF4FGEG3FGH3GEE@FFHHHFFFGHHHHGHHFHHHHFHHHHGFGHDGBHGHFHH3FHGHHFHGHHHHFGHGHHFHFFHGHHFHGDDGDGGHFGHFDGGHBFHFFGGG.CHFHHHHHHHHHHHHHEHHGGHHEFGG00CGCBF/CFEGFBC:9.BBFFGGBFFF/CBB90=CF.09
@M03495:530:000000000-LYBTV:1:2106:25724:19448 2:N:0:TGACAGCT+CCTACGGG
ATATTTTGCCGTTGATAAACCAGCTAATCCTGAAAAAAAAATCAAAGCTAAAAACTACAATGCTAAGACCACGATGTGACTGCTATCAAAGTTAGATATATATGTAAATTATTCATCTGTCAAATCCTAGAATTATATCATACCTGCTCCAGCAATCACGACCTGTAATGGTTTAGTGGGTTGTTCACTGTTTCTGAAAAATGAAGATAGTTGTCCAGCTTCCAAAAAGTTTATTGTGTTTTCTAGTGGAG
+
BAABAFFFFFCBFGGGGGGGGGHHHHHHHHHHHHHHHGGGGHHHHHHHHHHHHHGGHHHHHHHGHHHHGHHHGGHGHHHHHFHHHHHHGHGHHHHHHHHHHHHHHHHHGHHHHHHGHHHHGHHGHHFHGFHHHHHHHHHHHHHCHHHGHHHFFHHFGHHFECDGHFHGHGGHHFHGGHFEAFFGHHHGHHFHFEEFHHFFHFHFGHFHHHFFGHGGFHEFFHGGGFEED0;FFGFFF9;BFFGFGF0C.BE
@M03495:530:000000000-LYBTV:1:2106:26548:19453 2:N:0:TGACAGCT+CCTACGGG
ATATTTTGCCGTTGATAAACCAGCTAATCCTGAAAAAAAAATCAAAGCTAAAAACTACAATGCTAAGACCACGATGTGACTGCTATCAAAGTTAGATATATATGTAAATTATTCATCTGTCAAATCCTAGAATTATATCATACCTGCTCCAGCAATCACGACCTGTCCTGGCAAACAACCTGCAGAAAAGCCAATCAAATATATTTTCACAAGAGATGGAATGTGAGGCAATAATAGAGTACAAAGGTTGA
+
BBABBFFFFFBAGGGGFGCGGGHGHGHHHHHHFHGHHGG2FHHHHGFEGBGFBAEGGFHHFHHFGHHHHBFCEGHFEGFHFDGHHHFGHFHGHHHHGGGGHHHGGHHHHHHGHHHHFGHHFHHHHFFHHGHHHHHFFHHHHHFFHFFHHGHCFGHHEHHDFGC/F<G1DGBFHFAHFEHDFGFHHDH//GFHHGFGHF<GHFGHGHHG0C;CCGHHHFHHGFFGFFGG?F?BB00C;FBFFFGGFFEFGFF
@M03495:530:000000000-LYBTV:1:2106:22865:19456 2:N:0:TGACAGCT+CCTACGGG
ATATTTTGCCGTTGATAAACCAAAGCTCACATGCTGACAGAAAGGAAGAGCGGCGTGTAGGGAAAGAGCGTACCGTAAGGTGTATGAAGTGTGGGGGGTCGGGTAAGAAAATACATAAAGTAGGAAGCGCATGCGTGGTGACGAGTGGCAAGTCGACATCATATATGCTGAGGTGTACATCGGCTAAGATGTATGCCAGTGGAAACATTGTGCGGGTGCCTCAGGTGGCGGTATGTACGATAGGGAGAGAA
+
>>A1ADF3D11>EFGC33FGGECGF0BG1B1ABA1AF0AA01110000BF0E//A///B11/0GGF0E0///>//B//>11111222212121////-;.:C-;-/000//000000;0000;000..-----/9-----//---9----/-//--99-/;////;//9//--/-//////--;--//////////////////////9/;;/9-----///////9;-;----/;9/-----/-/9---/
@M03495:530:000000000-LYBTV:1:2106:10431:19458 2:N:0:TGACAGCT+CCTACGGG
ATATTTTGCCGTTGATAAACCAGGGACTCAGGCTGGACCAAAGCTCACATGCTGACAGATCGGAAGAGCGTCGTGTAGGGAAAGAGTGTCCCGTAGGGTGAAGAGCTCGGCGGTCGGCGGATCCTGGGAAAAAAAACCAAAGCATGACTCGCGCGGTCTCGCAGGGCGCGAACAGCGATTGCGAAAAACAGCGGCTCGCACTATCGCACCGAACGCGGATACGCCATGAGAGTCTCTTCATGCTGTCCTAA
+
BBBBBFFFFFBBGGGGGGGGGGHGGCGHHHHCHHHGHHHHHHFHGHHFHHHHHHFGGGHGHHGGGGEHHGGGFEFBCGHGCFHFHGBGFGGHGH@EGFFF/3430233/E/E/////>?--<-/00/.</./.---.....///0;0/;0.---9-.-.//.-.--.--:--9-/.--:.A/.-:--.....-9--.-:---//:...---99--.----./..-..////::;/////;:/9//9//;//
@M03495:530:000000000-LYBTV:1:2106:19426:19474 2:N:0:TGACAGCT+CCTACGGG
ATATTTTGCCGTTGATAAACCAGCTAATCCTGAAAAAAAAATCAAAGCTAAAAACTACAATGCTAAGACCACGATGTGACTGCTATCAAAGTTAGATATATATGTAAATTATTCATCTGTCAAATCCTAGAATTATATCATACCTGCTCCAGCAATCACGACCTGTAATGGTTTAGTGGGTTGTTCACTGTTTCTGAAAAATGAAGATAGTTGTCCAGCTTCCAAAAAGTTTATTGTGTTTTCTAGTGGAG
+
ABAAAFFBFFDA?EGGFFEAGEHDHHF545AAG3BA22EEEAF3BG5AB5BAGFGC533BFG355GF33BFA1EAC?D4@@@3@FF3FG3B4BFG3B4@FGFFE44FG4FGFHHBDFFHF44BF?BFGHHHGHHBE44F3DG32FHFFDFHHHFBBCF2?//>AF1?@1<111??GDFGH<F-CHGHHBG0D0G0<DD0DGCF00:00<0;CH0:C0:/00;:;0;C99C0FC00FFB99/9BB0BB9ABE
@M03495:530:000000000-LYBTV:1:2106:23743:19479 2:N:0:TGACAGCT+CCTACGGG
ATATTTTGCCGTTGATAAACCAGCTAATCCTGAAAAAAAAATCAAAGCTAAAAACTACAATGCTAAGACCACGATGTGACTGCTATCAAAGTTAGATATATATGTAAATTATTCATCTGTCAAATCCTAGAATTATATCATACCTGCTCCAGCAATCACGACCTGTCCTGGCAAACAACCTGCAGAAAAGCCAATCAAATATATTTTCACAAGAGATGGAATGTGAGGCAATAATAGAGAACAAAGGTTGA
+
AA3AAFFFBFBB??CGFBGGGCHHHGGHGHFHHHHGCEEA0FGHHF52GFEGHF1BGGHHGAGHFGHHHFGHCEHF?@GB@@3BFFGGGHHD4FGHFHHHFHHEBGHHHEFHBFFFFHHHGHHFGEFHGHHHHHHHHHGHHHF?FFFC?2?G2FFGFCHDA/AD0?1GFHB0GFAGFCAA<C0GF1><CCHFHHFCC0<DGFHB:CCFFCC0C/GHHFB;CG0;CFG..:CFC00CBBB0//F9C/990;C
@M03495:530:000000000-LYBTV:1:2106:25878:19495 2:N:0:TGACAGCT+CCTACGGG
ATATTTTGCCGTTGATAAACCAGCTAATCCTGAAAAAAAAATCAAAGCTAAAAACTACAATGCTAAGACCACGATGTGACTGCTATCAAAGTTAGATATATATGTAAATTATTCATCTGTCAAATCCTAGAATTATATCATACCTGCTCCAGCAATCACGACCTGTAATGGTTTAGTGGGTTGTTCACTGTTTCTGAAAAATGAAGATAGTTGTCCAGCTTCCAAAAAGTTTATTGTGTTTTCTAGTGGAG
+
AABBBFFFFFB?EEGGGGGGGGHHHGHHHHHHHGHCHGFGGHHHHHFFFHH5FGFGHHHHHBGHFDGGHHHHGGHGHFFHFFGHHHHHHHGHHHHHHFGHHHHHGHHFHFHHHHHHGHGHHHHGHHHHHHHGHHHHHHHHHHFFHHGGGHGGGHCHHFHGGGGGGGHDHGHGHHGGDGAH<FGGGGGHHHHH0BHHHDDFHHHGEHGHHHHHFHHFGBGFFHE:GF..;9CBBFGFGGCFGFGGGFCB.0.
@M03495:530:000000000-LYBTV:1:2106:23613:19498 2:N:0:TGACAGCT+CCTACGGG
ATATTTTGCCGTTGATAAACCACCCTCCCTGTGGTCGTTATCTTGCTCCTTCTGTCGCCAAAGCTCACATGCTGACAGATCGGAAGAGCGTCGTGTAGGGAAAGAGTGTCCCGTAGGGTGAAGATGTTCGGGGTAGCGGGATTGGTTAAAAAAACTTGGGAAAACTGAACCATCGTGTGTTTCATTGTTATTGACAAATTACCCAAAACCACAGAACAGTGCTGTCTCACGGTCAGACGATCTCCTGTTAA
+
AAAABFFFBFDAFGGGGGGGFEFGGDHEGFHGBHFGEGGHGFBGHBBDGHFHHHHHFHGGGHFGFFHHHBFFHFBFDGCGFHFFFE1EGCEFEEFHFFFF?FGEEC4BBEGHF///?/?//23?33333/>/>//<1//<AA000<<1111><<.000<..:./;00:0:..0/.;;...;/0990090;00;0000/900BB/0.;.......//.////9F/9//;;/...99;9/;-.:.///://9/
@M03495:530:000000000-LYBTV:1:2106:10949:19505 2:N:0:TGACAGCT+CCTACGGG
ATATTTTGCCGTTGATAAACCAGTCACAACCACTTCTTGCCCTCCAAAGCTCACATGCTGACAGATCGGAAGAGCGTCGTGTAGGGAAAGAGTGGCCCGTAGGGGGCAGAAGTCCGTGGGCGTCGAAGGACAAAAAAGAAAAAAAGGAGGCAGACGTGGCGTTCCGCCCTAGGCTGAAGAACCACGATGAGCAAAAGTCGAGAAACAAAGACACATCGAGAGAGAGGTGAGGAGGGGAAGGGCGAGAAGAG
+
BCCCCFFFFFBBGGGGGGGGGGEGHFFHHGGGGFFHHHGGBF3G?FHHGFHGHFHFFFFHGHHHHHHEAEEFFFFGGGGFA?BGHGBFGEGF4B1?BFEEE//F//////22?33//////>><@////000000.>..</<C--../....;..-...--:-;/.:.--//99/.;//B/:....;;AF///////9/..-../:/..:///////./9.-.;.;././..:..--.....:9---.//.
@M03495:530:000000000-LYBTV:1:2106:15907:19508 2:N:0:TGACAGCT+CCTACGGG
ATATTTTGCCGTTGATAAACCACCCTCCCTGTGGTCGTTATCTTGCTCCTTCTGTCGTCAACGAATTTACTAATTCCAAAGCTCACATGCTGACAGATCGGAAGAGCGTCGTGTGGGAAAGAGTGTCCCGTAGGGTGTAGATCTCGGGGGGCGCGGGGGCATTAAAAAAAATAAAGGGAGAAAACGGCAATGAGTATACAGGACGTTGGAGGTGTGATGTGAGCGTCAAGAGCAGCGACAACGTCGGGCGG
+
CCBCCFFFFFCCGGGGGGGGGGGGGHHGGHHHHHHHGGGHHHHHHGHHHHHHHHHHGGGHGHGGGHHHHHHHHHHHHHHHGHHHHHHHHHHHHHHHHHHHGGGGHHHGFGGGGGHEGGFHHHHFGDFFHGCFGGGCF<FG222@>GE//@--;--:-----/00;999-;@.09000.....0//;.---09000000900;..:....9/...0.000000009:...00./0//-----.-..----;-
@M03495:530:000000000-LYBTV:1:2106:24693:19509 2:N:0:TGACAGCT+CCTACGGG
ATATTTTGCCGTTGATAAACCAGTCGTTATCTTGCTCCTTCTGTCGTCAACGAATTTACTAATTCCAAAGCTCACATGCTGACAGATCGGAAGAGCGTCGTGTAGGGAAAGAGTGTCCCGTAGGGTGTAGATCTCGGGGGGGGGCGTGTTCTTAAAAAACAAAAAACGTGATGCTGTAGATGTCACACGTGCTGTCTGCAACCATGTTGAGTCACGAGGTTCTACGTGTCACAGTTGACTATGCGATGCTG
+
CBCCCFFFFFCBGGGGGGGGGGHHHGGGHHHHHHHHHHHHHHHHGGGGGGHGEFHHHHHHHHHHHHHHHHHHHHHHHHHHHFHHHHHHEGGGGHHGGGGGEGHHHHGECGHGFGH?GHHGFEGFFFF<D3333D3B//>/-9------..09:0:009@.:9...-.-.9./000090;00000090:-;...000000000;.90990000000.;--./0900.;::/09900000000090.9...99
@M03495:530:000000000-LYBTV:1:2106:19539:19509 2:N:0:TGACAGCT+CCTACGGG
ATATTTTGCCGTTGATAAACCAGGACTCAGGCTGGACCAAAGCTCACATGCTGACAGATCGGAAGAGCGTCGTGTAGGGAAAGAGTGTCCCGTAGGGTGTAGATCTCGGTGGGCGCCGGATCATTAAAAAAAAAAAAGGGTGGGAGGGAGAGGTGGCTCGGAGTGGAGTCGTGGTGAATGCTACTAAGATGTACGTATGCGGTACTGAGGTAGGAGGGAGAATGTATATGGGTGGGGTGTAAGGGTGTGAT
+
ACCBCFFFFFCCGGGGGGGGGGHGHHHHHHHHHHGHHHHHHHHHHHHHHHHHHHHHHHHHHGGGGHHHGGGGEGGHGHGHHHHHHFGBGHHGHGGGGCF/?D?444BGCEEGC/>///////01?1=?DF/-<-@<-.....--:.--.....09...09-.;;..0.0/-9....0000000000000;0000.900/0.-:..0000.900.0/.-9...0090000;0./.---.--0000.;.-.00
@M03495:530:000000000-LYBTV:1:2106:18573:19512 2:N:0:TGACAGCT+CCTACGGG
ATATTTTGCCGTTGATAAACCACCCTCCCTGTGGTCGTTATCTTGCTCCTTCTGTTTCCAAAGCTCACCTGCTGACAGATCGGAAGAGCGTCGTGTAGGGAAAGAGTGTCCCGTAGGGGATGGGTCGCGCGGGTGGGCGCGGAAGATGAAACTAAGGAGGATCGGGGATGGTGGGGCTGGCCTCCAACTAGATAGTAACATCGTAGCGCTAATCAGTCTCGCATATGACTAGGGCATAGTGCGGTGAGTTG
+
AAAAAFD3B1@AG1A3FGEGGGG0EG00AA111B01A0E/F2A2BBGB1111EBEBFF2AF10FFC1FF1FGFH101B0BBF?//>0BF/E/E>>/011>0>?G0E1>1>11>///<//////?00////</--->-.---:-;..0000;0000:/0...//9.-9-.--:/---------9---///9;///;9////9/--;-9---@-9///9////----//9/////--9-//9//-9-9--//9
@M03495:530:000000000-LYBTV:1:2106:16931:19530 2:N:0:TGACAGCT+CCTACGGG
ATATTTTGCCGTTGATAAACCAGCTAATCCTGAAAAAAAAATCAAAGCTAAAAACTACAATGCTAAGACCACGATGTGACTGCTATCAAAGTTAGATATATATGTAAATTATTCATCTGTCAAATCCTAGAATTATATCATACCTGCTCCAGCAATCACGACCTGTAATGGTTTAGTGGGTTGTTCACTGTTTCTGAAAAATGAAGATAGTTGTCCAGCTTCCAAAAAGTTTATTGTGTTTTCTAGTGGAG
+
CCCCCFFFFFBCGGGGGGGGGGHHGGHHHHHHHHHFGGGGGHGHHHFHHHHBHHGGHHGHHGHHGHFGHHHHGGHGHGHFHHHHHGHHFHHHHGHHHHHHHGFHHHHHHFHHHHGHHHHHGHHHHHHHHHHHHHHHGHHHHHFHHHGHGFGHFHHHGHHGDGGGHHHFHHGHHGHHGHEHFGGDEGGFGHGHHHHHGGEHFHHGFHFHHHHFHHHGEGHHHHFBG;G?C;CGFGGGGGFF/CFGFFFBFFE
@M03495:530:000000000-LYBTV:1:2106:14445:19530 2:N:0:TGACAGCT+CCTACGGG
ATATTTTGCCGTTGATAAACCAGGACTCAGGCTGGACCAAAGCTCACATGCTGACAGATCGGAAGAGCGTCGTGTAGGGAAAGAGTGTCCCGTAGGGTGTAGAGTGCGGGGGGTGGGGGGTAATTATAAAAAAAAACAAGTGTAGAGGAGGGGAGCGAGGGAGTTGCGTAGAGAAAGGAGCCATGTTGAGGAGCCTCATGAGGCACACGATCTAGTACGTGACGCCGGTGACCAACGAGGACAATGACAGT
+
DDDDDFFFFFCCGGGGGGGGGGHGHHHHGHHHHHGHGHHHHHHHHHGHHHHHHHHHHHFGHGGGGHGHGEEGEGGGHHGGHGFHHGGFHHGEGCDEG?C/3B4343?>E??C--;--;--:.;000000BBF;-=-.../0000000/;..-9.:9-----.../0:-;.-.00000./.../000:0:0/0...//00000:.../.-9...00000./:....-----.0;0..;:.-:./.000000:
@M03495:530:000000000-LYBTV:1:2106:10002:19532 2:N:0:TGACAGCT+CCTACGGG
ATATTTTGCCGTTGATAAACCACCCTCCCTGTGGTCGTCGTCCAAAGCTCACATGCTGACAGATCGGAAGAGCGTCGTGTAGGGAAAGAGTGTCCCGTAGGGTGGAGATCTCGGTGGGGGGCGGGTTATTTAAAAAAAAAAAAAAATAAGGATAGTGGAGGAATGGAGTGGAGGGGATGACATAGTGAGAGGAATGGGAGATACGGACGTGACTATGGTGGGCTATGCACTGGACAGGACGGTGTGGGGAG
+
CDDCDFFFFFECGGGGGGGGGGGGGHHGGHHHHHHHGGGGGGGGHHHHHHHHHHHHHHHHHHGHHHGGGGHHHGGGGFGGHHHGFHHHHHGGFGHHGHGGGG3?/?F?33B??F??F//>-99--<..:11<B1FF-@D-99----.0110000011.0.../0000:<:.B..-<...000<11111010../000./../11...--....1111:11.<9/.<1<:00///.0....--......-<-
@M03495:530:000000000-LYBTV:1:2106:6668:19532 2:N:0:TGACAGCT+CCTACGGG
ATATTTTGCCGTTGATAAACCACCCTCCCTGTGGTCGTTATCTTGCTCCTTCTGTCGTCAACGAATTTACTAATTCCAAAGCTCCATGCTGACAGATCGGAAGAGCGTCGTGTAGGGAAAGAGTGTCCCGTAGGGTGTAGAACTCGGTGGGGGGCGGAGCCATAAAAGAAAAAACAGAGAGAGGGAGTGAGTGGATGGCGGTGCATCACTGAAGGTGGCAGTTTAGCGGGGAGTGGCGAGTGGAGAAGTGG
+
CCBBCFFFFFCCGGGGGGGGGGGGGHHGGHHHHHHHGGGHHHHHHHHHHHHHHHHHGGGHGHGGEHHHHHHHHHHHHHHHHHHHHHHHHHHHHHHHHHHGGGGHHHGGGGEGFCGHGHHHGHH?F3BFGGHGGGG2?<FB22222??/?A/---999---./000090;AB/.:..////.......;.0::0.0;0./-----0000000000000.././00000-;-:--;.:.----..0.0./000
@M03495:530:000000000-LYBTV:1:2106:22352:19541 2:N:0:TGACAGCT+CCTACGGG
ATATTTTGCCGTTGATAAACCAGCTAATCCTGAAAAAAAAATCAAAGCTAAAAACTACAATGCTAAGACCACGATGTGACTGCTATCAAAGTTAGATATATATGTAAATTATTCATCTGTCAAATCCTAGAATTATATCATACCTGCTCCAGCAATCACGACCCTTTCCAAGACCTCCACTAGAAAACACAATAAACTTTTTGGAAGCTGGACAACTATCTTCATTTTACAGAAACAGTGAACAACCCACT
+
AA>AAFFDDFDAA1FGGBGGGFHHHHHHHCGHHGFGHGGGGHFFHFHGHBGEFHGHHHHHHGFHHHHHHHHH/>F/GGHHHFCGGDEFGFHFGHHHFHBF@GGFFGGBGFGHFHFHHHHFHHBGHFBBFHHHHHHHHHHHHHFBGG0FBF1BBCGHEHF?F?/@FHHDF1FGHBGGGHHHHHH11GHHHFEGD0DF0GH0<GCC/:/CGHGFFGHGFFGFF009CCFF00;0;/9CBFBF0;BB9E9EE..
@M03495:530:000000000-LYBTV:1:2106:29034:19546 2:N:0:TGACAGCT+CCTACGGG
ATATTTTGCCGTTGATAAACCAGCTAATCCTGAAAAAAAAATCAAAGCTAAAAACTACAATGCTAAGACCACGATGTGACTGCTATCAAAGTTAGATATATATGTAAATTATTCATCTGTCAAATCCTAGAATTATATCATACCTGCTCCAGCAATCACGACCTGTAATGGTTTAGTGGGTTGTTCACTGTTTCTGAAAAATGAAGATAGTTGTCCAGCTTCCAAAAAGTTTATTGTGTTTTCTAGTGGAG
+
A?AA?FFFFFBBGGGGGGGGGGHHHHHHFGHGGFHEF?A?EGGHHHGGHFGGDDEHHGGHHEFHFFHFHFFHGGGGCGFFFHFFHFHHHHHHFEGHFFFHHHHHBHHHHHHGHHHHHGHHFHHHHHHHHFHHHHHHHHFHHGHGFHFFBBGFECGHHFHFG?DDHGH<FGHGFCFGGGGFGGGDGGGHHHHHHEHFGDDDCFGD<:000CCCGHHBCG/C0;G:0;CA;:BFFFGGFG9CBF0BFFFG.9E
@M03495:530:000000000-LYBTV:1:2106:16569:19591 2:N:0:TGACAGCT+CCTACGGG
ATATTTTGCCGTTGATAAACCAGGGACTCAGGCTGGTCCAAAGCTCACATGCTGACAGATCGGAAGAGCGTCGTGTAGGGAAAGAGTGTCCCGTAGGGTGTTAATATCGGGGGGTGTCGGAGTGTTTGAAAAAATAACTTGTGTGTTTCATGTGAGTGTGATTTGGTACTTGATGCAGCACATGAGAAAAGGACAGAATCCAGCTCGGCGCCGCATCGTGGAGAGATCATGGCGTGTAGTATGGTCAAATG
+
CBCCCFFFFFCBFFGGGGGGGGHGGGGHCHHHHHHGHFHHHFGHFFHGHGGHHFFEGHHHHHGGGGHHGGEDFEE??FFFBGHGHH@FFG4B>FEED1BC//444444/////----/.---..;9.//;//;-;/////;/:..;9.////9//:B//;/;////9;9/////;F/9B.A.///FFFF./...9.B/B//:B///;-.-:----.-:...:./..//9;//.-.:../////9;/:///:
@M03495:530:000000000-LYBTV:1:2106:8078:19625 2:N:0:TGACAGCT+CCTACGGG
ATATTTTGCCGTTGATAACCAGCTAATCCTGAAAAAAAAATCAAAGCTAAAAACTACAATGCTAAGACCACGATGTGACTGCTATCAAAGTTAGATATATATGTAAATTATTCATCTGTCAAATCCTAGAATTATATCATACCTGCTCCAGCAATCACGACCTGTAATGGTTTAGTGGGTTGTTCACTGTTTCTGAAAAATGAAGATAGTTGTCCAGCTTCCAAAAAGTTTATTGTGTTTTCTAGTGGAGG
+
AAABBFFFFFBAGAGGGFGGGGHHHFGHCGHFGHFFGGGGGFFCFFEGBFHGFGHHEGHGFFHFFGHFGF1>@FG1EFBGHEFHF3FFFH4FF4B4FEF4FGHGEGHFHHFHHHHHEFGG4EGHFGHHGHHFHFGHHHHHHHGFGFHFFHHHHHHHHFD??BFFFDGDGHDHHGGGGGHCFGDGHHHHHFHHGHHGHHHGAG=DG0CFFC0GGG;:CEHHFFHHHEEGGGGGFFGGGFFBBC09FFFGEFF
@M03495:530:000000000-LYBTV:1:2106:25953:19640 2:N:0:TGACAGCT+CCTACGGG
ATATTTTGCCGTTGATAAACCAAAGCTCACATGCTGACAGATCGGAAGAGCGTCGTGTAGGGAAAGAGTGTCCCGTAGGGTGTAGATCTCGGTGGGCGGCGGAACATTTAAAAAAAAAAAAATGGATGATGAGCATGGGGTGGGGTGGGTAGAAGAGAAGTGCACTAGATGGAGCTATGAAGTCAAACTGTACAGCGAGTGGCTGTGCATGTGTGGATTGTGTGTCAGTTTGTAGACCAGGCTGTTGCTCG
+
CCCCCFFFFFCBGGCGGGGGGGHHHHHHHHHHHHHHHHHHHHHHGGGDGHGGGGGGGGHHHGGHHFHHFF5FGGGGGGGGF1>33@44BB1?1??//>///////0111<11<G?-@-----.000;//00;00090...9----.---9/9////.///9//////////;///.////;///;/:////:/9//-9-9....../////;//..//;///9.;///;//////////......////;.
@M03495:530:000000000-LYBTV:1:2106:7913:19649 2:N:0:TGACAGCT+CCTACGGG
ATATTTTGCCGTTGATAAACCAGTCAGGAGTCCAAAGCTCACATGCTGACAGATCGGAAGAGCGTCGTGTAGGGAAAGAGTGTCCCGTAGGGTGTAGATCTCGGGGGGGGGGGGGTCATTAAAAAAAAAAAAAAGAGGAAGAGCGGGGGGCGGTGGGTGGGGGTAGAGATAATAGTGGTGTAGGTCTGGCATTGGCTGGGGTGAGCGTGAGGAGTGATGGCGTAGTGAGGTGCGGCAGGAGGTCGGGGAGG
+
CCDDDFFFFFDDGGGGGGGGGGHHHHHHHGHHHHHHHHHHHHHHHHHHHHHHHHHHGGGGHHHGGGGEEFGGGGHHHHHHBGBFGHGHGFGG?F>BF44B4BGF/E?C-@---<-<.AFF0<BFFFFFBA----../../.../<--9-<---<-.-..--9--..00000000:00.0<.000:00//0/0000/0...-.-..0-.<...0.::<000/-.-<./00./.:------.<../-------
@M03495:530:000000000-LYBTV:1:2106:3313:19655 2:N:0:TGACAGCT+CCTACGGG
ATATTTTGCCGTTGATAAACCAGTCAGGAGTCCAAAGCTCACATGCTGACAGATCGGAAGAGCGTCGTGTAGGGAAAGAGTGTCCCGTAGGGTGTAGAGCTCGGGGGGCGGCGGATTATTAAAAAAAAAAAAGAACAAGGATATCAAGGTAGAAGTGCGAGTAAAAAGAAATATCATAAATTACAAAGAAGGCGATATGAAGATTATAGCAAGGATCAGTAATAGTAGAACACGTGGAACAGTAGACAATA
+
BBABCFFFFFCCGGGGGGGGGGHHHHHFBFGHHHHHHHHHHHHHHHHFHHHHHGGGGDGGGHHGEGFEGBGHHGHHHGHHBFBBGHGHGGGGBF>33434B3/E/E@?-----;--.00;00::BB-@B---..:////..0000000::00;:0000-.--:B0:0.../0;0:0000;0000000:/;/;.---.900000;:000000::..0/.::00000::0000//.....00//0:0000:00
@M03495:530:000000000-LYBTV:1:2106:4753:19658 2:N:0:TGACAGCT+CCTACGGG
ATATTTTGCCGTTGATAAACCAGCTAATCCTGAAAAAAAAATCAAAGCTAAAAACTACAATGCTAAGACCACGATGTGACTGCTATCAAAGTTAGATATATATGTAAATTATTCATCTGTCAAATCCTAGAATTATATCATACCTGCTCCAGCAATCACGACCTGCAGGGCGAGTGTGAGCGCGAGAGGCGGGGGGAACATCCCGGGCAACAACCTGCAGGAAAGCCACACAAATATAATTTACAAAAAAA
+
BAAABFFBFFBBGGGGGFGFGGGFHHGGHHGHHGHHHEGGGH3DGF5AGFGFFHGHHHHHHHHGHHHHGGHHGGHFHFHHHHBHHHHHHHHHFHHHHHHHHHHHGHHHHGHHFFHHHHHFBHHGHGHHHHHHHHHGHHHHHHHCGHGH3FGHGHHHFHHGGGGGFHHHHG?DGGGHFGFFHGC?:C@FA?9D;--9-9.9/9;..@--@E?AE.:/..;/.:99./......;./;///////////..--
@M03495:530:000000000-LYBTV:1:2106:21907:19659 2:N:0:TGACAGCT+CCTACGGG
ATATTTTGCCGTTGATAAACCACCCTCCCTGTGGTCGTTATCTTGCTCCTTCTGTCGTCAACGAATTTACTAATTCCAAAGCTCACATGCTGACAGATCGGAAGAGCGTCGTGTAGGGAAAGAGTGTCCCGTAGGGTGTAGATCTCGGTGGTGGGCGGGTCATTATAAAAAAAAAAGAGTGAGAGCGCTTAACGATCTCGATGTTCGACATGCGCACGGAACGGACTGCTGCACGGTGAGACTGTGGAAGG
+
CCCCCFFFFFDDGGGGGGGGGGGGGHHGGHHHHHGHGGGHHHHHGFHHHHHHHHHHGGGHGHGGGHHHHHHHHHHHHHHHHHHHHFFHHHGHGHHHHHHHGGGGGHGFEEGFGGGGHGHHHHGF?F3DDBDF@DGG@F/>>>>222@?/?E///-<<----<0<00<CCBF??---../00000<.--...00..<.:0.0/0.00.....00..-----.-...-9./0<0/0.-..9.00000:/00/.
@M03495:530:000000000-LYBTV:1:2106:24594:19663 2:N:0:TGACAGCT+CCTACGGG
ATATTTTGCCGTTGATAAACCAGCTAATCCTGAAAAAAAAATCAAAGCTAAAAACTACAATGCTAAGACCACGATGTGACTGCTATCAAAGTTAGATATATATGTAAATTATTCATCTGTCAAATCCTAGAATTATATCATACCTGCTCCAGCAATCACGACCTGTAATGGTTTAGTGGGTTGTTCACTGTTTCTGAAAAATGAAGATAGTTGTCCAGCTTCCAAAAAGTTTATTGTGTTTTCTAGTGGAG
+
BBBBBFFBDFBAGGGGGGGGGGHCHHHHHHHHHGHBCGGGGGFHHHGFHGFHHFDHGFFGHHHGHHHHHGHHGGHGHHFHHFFBGHHHHHHFHHHHHGHHHHHHHHGHHHHHHGHHHHHHGFHGHHHGHHHHHHHHHHHHHHFHHGHHGGGHEHFHHHHGDCGGEHHBGDGFGAFGDGHC<F@CGHHH0BGHHHFGFG0<GFDBDGC:0CCFG00;0:CGBG/:;0:..9CFFFGGGF/CFBBF0B00.;A
@M03495:530:000000000-LYBTV:1:2106:9285:19666 2:N:0:TGACAGCT+CCTACGGG
ATATTTTGCCGTTGATAAACCAGCTAATCCTGAAAAAAAAATCAAAGCTAAAAACTACAATGCTAAGACCACGATGTGACTGCTATCAAAGTTAGATATATATGTAAATTATTCATCTGTCAAATCCTAGAATTATATCATACCTGCTCCAGCAATCACGACCTGTAATGGTTTAGTGGGTTGTTCACTGTTTCTGAAAAATGAAGATAGTTGTCCAGCTTCCAAAAAGTTTATTGTGTTTTCTAGTGGAG
+
AB3ABBFFFFD>EFGGGGFFGGHHHHHHHBHHCHFBGGFGGHHFHHFHHHFFDHGFHHHHHHCFH5GHHHHHGGHF1GGFHHBGGHFGGGHFEGFGHHB4GHHHBGHHFGHHHHHHGHGHHHGHHFFHGHGHHHHHGHHHHHHHHHHFHHHHHGHHHGHGDGGGHHGGHGH?GHHH<DGE>FDCGHHHHHFHHFHHHFFDCGHGDC0GHHGFHHB;GHEHHHFGHHE9.FFEFGGGGGCFEFFGF0CFCBC
@M03495:530:000000000-LYBTV:1:2106:3012:19667 2:N:0:TGACAGCT+CCTACGGG
ATATTTTGCCGTTGATAAACCAGGGACTCAGGCTGGACCAAAGCTCACATGCTGACAGATCGGAAGAGCGTCGTGTAGGGAAAGAGTGACCCGTAGGGAGGAGAGGTTGGGGGGGGGGGGATTCATAGACAAAAAACAGAAAAAAATCTGCGTGGCTGGTGTTTTGTCCGAGGCACCGCCCCCCGAGCGAGTACGAAACGTGAGTGAAGTGAAGAGCGAGAGGACGTTGTATGAGTAGTACGGGTACGTGC
+
A?AA?FFFDDD2AEE5GFGGGGDGFAF4BF3GHHHGHHGGGDFG3FGDGHGGBF5FGHFHFHGGEEFGHGEECEE?FFFAGHHHHFBF3B3BE>EE/F3////?//300</</---9-;--.////9///;99..9..://:..--.//9/;..--:;999..;...//..---.;9;9-----------;-./....-.....//9/9//////..9---9...-....//////9////;.---/....
@M03495:530:000000000-LYBTV:1:2106:16511:19672 2:N:0:TGACAGCT+CCTACGGG
ATATTTTGCCGTTGATAAACCAAAGCTCACATGCTGACAGATCGGAAGAGCGTCGTGTAGGGAAAGAGTGTCCCGTAGGGTGTAGATATCGGGGGGGGCCGGAGCATTTAAAAAAAAAAAGAAATCAATAGCAGTACGAGTGGGGAGCGTTGACTAAGACAGACTACTCTACGTCCATGACGTCAGTGGAGCTGGATCGGAGTGTGGGAGGACTCACTGCGTTGAGTGTGGATACAGTAGACTACCGTATA
+
CDEDCFFFFFEEGGGGGGGGGGHHHHHHHHHHHHHHHHHHHHHHGGGGHGHGGGGGGHHHHGGHHGHHDBBFGHGHGGGGHF/3B444B4?E/>E-----9----<0<11<<FBDA@FA-..:/110<1<1110111..<....-.-<9..-.0110000///.<0/101<1.....1100.....11/0./.0/:10...-.<11....-.<//001<0...-.01<11.0<1011<111<10//-9..0
@M03495:530:000000000-LYBTV:1:2106:10009:19673 2:N:0:TGACAGCT+CCTACGGG
ATATTTTGCCGTTGATAAACCACCCTCCCTGTGGTCGTTATCTTGCTCCTTCTGTCGTCAACGAATTTACTAATTCCAAAGCTCACATGCTGACAGATCGGAAGAGCGTCGTGTAGGGAAAGAGTGTCCCGTAGGGTGTAGAGCTCGGTGGTGGGCGGGTAGTTAAAAAAAAAAAGAATAGAAGAGGAAGCTGTACAGCGGCGAGGTGTCATAATGTAGGAAAAGTGGGGTCTGCTAGCACATCTACTACT
+
AAAABFFFFFCBGGGGGGGGGGGGGHHGFHHGHHHGFGGHHHHHHHHHGHHHHGHHGGGHGHGGGGHFFHFHGHHGHFFHHFHHHHHHHHHHFHFHHEGGFGGGHHFEEEFEG?GEHGHHHHHH3BBBFDDG/EAFFFC2222222/>/???<.<<-<;--.0;000099A?-9-...//////;:../..//99////-9-----..///;/9//:9//////////.-;.////9//9///////////
@M03495:530:000000000-LYBTV:1:2106:5785:19676 2:N:0:TGACAGCT+CCTATGGG
ATATTTTGCCGTTGATAAACCACCCTCCCTGTGGTCGTTATCTTGCTCCTTCTGTCGTCCAAAGCTCACATGCTGACAGATCGGAAGAGCGTCGTGTAGGGAAAGAGTGTCCCATAGGGTGTAGAGTACGGGGGGGGCCGGAGCACGAAAAAAAAAAAAAAGAAGAACAAGAGAGCAGGTTGAAGCGGCCGCCGGATGAGACGAGAGCAAATCAGATACTGCCATAGCGCTGTGATAGATCGAAGAGCGAG
+
CCBCCFFFFFCCGGGGGGGGGGGGGHHGGHHGHHGHGGGHHHHHHHHHHHHHHHHHGGGGGHHHHHHHHHHHHHHHHHHHHHHGAFGHHHGGGGGGHHGHGGHHFHHBFBDGFFHHHHHFF/DF33B3B?///<;-:-:-@---..-...;:C;@99D---.../0//////./..0;..0//00:----------.-000;.--.;.0:000:0:000000/00000--;-./000000099/.../-;-
@M03495:530:000000000-LYBTV:1:2106:8022:19683 2:N:0:TGACAGCT+CCTACGGG
ATATTTTGCCGTTGATAAACCAGCTAATTCCAAAGCTCACATGCTGACAGATCGGAAGAGCGTCGTGTAGGGAAAGAGTGTCCCGTAGGGTGGAGAACTCGGGGGGGGGCGGGGCCTTAAAAAAAAAAGAAAATAATCTATAGGAGACAGATCGCGAGCGTGTATATGAAAGAATCTTAAGCACTAGACAGCGTGCTCGAGATGGTCTGCAAGCGCTGGTGAATGGCGAACCGATCCAGAGTGATCATTCA
+
CCCCCFFFFFCCGGGGGGGGGGHHHHHHHHHHHHHHHHGHHHHHHHHHHHHHFHGGGGHHHGGGGGGGHHHGBGHHHGDBDFGHFEEFGG?E/1131B33/?E/B----@@B-:--.9099BF=B---...//00000;0;0000/..///00..----9.9./00000000/.09:000000/00;000/.-....0.-...000;0/000;;.-.--//000;0/9---;----.;00.00000000;0
@M03495:530:000000000-LYBTV:1:2106:16086:19692 2:N:0:TGACAGCT+CCTACGGG
ATATTTTGCCGTTGATAAACCAGCTAATCCTGAAAAAAAAATCAAAGCTAAAAACTACAATGCTAAGACCACGATGTGACTGCTATCAAAGTTAGATATATATGTAAATTATTCATCTGTCAAATCCTAGAATTATATCATACCTGCTCCAGCAATCATGTAATGGTTTAGTGGGTTGTTCACTGTTTCTGAAAAATGAAGATAGTTGTCCAGCTTCCAAAAAGTTTATTGTGTTTTCTAGTGGAGGTCTT
+
BBBBBFFFFFCCGGGGGGGGGGHHHHHHHHHHHHHHHGGGGHHGHHGHGHHHHGGHHHHHHHHFHFHGFHHHGEHFHGHGFHGHHHHHFHHGGHHHHHEGHHHHHHHHHHHHHHHHGHHHHHHFHHHHHHHHHHEHHHGHHHFGHHFHGFBFHHGHHHHHHGHHHGHHHHHGHGEGGGEGHHHHHHHHHHHFFHBHHGBGHGHHHHHHFGHHGGFCFHGHFFE;0CGHHHFHFGFFFFGGGGGGFGGGF0B
@M03495:530:000000000-LYBTV:1:2106:8790:19696 2:N:0:TGACAGCT+CCTACGGG
ATATTTTGCCGTTGATAAACCAGAGGACTCAGGCTGGACCAAAGCTCACATGCTGACAGATCGGAAGAGCGTCGTGTAGGGAAAGAGTGTCCCGTAGGGTGGAGATCTCGGGGGTTGCCGGGTAAATAAAAAAAAAAAAGAGGATAGAAGTCAACGAGGGTAAATGAGCGAGAAAGACGAACAGAGGCGCCAAAGATCGTAGGTGCGGGAGTATTGTTGAATGACGGAGATGCGGAGCTGTATAGGACGTA
+
CCDDEFFBFFDCGGGGGGGGGGHHHGHHHHHHHHHHGHHHHHHHHHHHGHHHHHHHHHHHHHHGGGGHHHGEFGFGGHGHGHHHHGHBFFGHHGFEGEF3////33BFB0?//@///01///<-01>1111<C-@----9</../00111::110...-<.//11111<9---.0::/.<<--/:<..---.-///01./...10<-----9/111<1.1111009-9.-/00-----.01:111000-9.
@M03495:530:000000000-LYBTV:1:2106:17868:19699 2:N:0:TGACAGCT+CCTACGGG
ATATTTTGCCGTTGATAAACCACCCTCCCTGTGGTCGTTATCTTGCTCCTTCTGTCGTCAACGAATTTACTAATTCCAAAGCTCACATGCTGACAGATCGGAAGAGCGTCGTGTAGGGAAAGAGTGTCCCGTAGGGTGGAGATCTCGGTGGGGGCGGGAGCATTAAAAAAAAAAAACGAAGAAGGAGCGGGAGTGAGGTGAGGTAGTGCAGAGACAGTGATATTAGCGTAGGATAGGAGTACACACTAGAG
+
CDCCDFFFFFCBGGGGGGGGGGGGGHHGGHHHHHGHGGGHHHHHHGHHHHHHHHHHGGGHGHGGGHHHHHHHHHHHHHHHHHHHHHHHHHHHHHHHGHHHGGGGHHHGFGGGGFGDGGCFFGGHBGFFFHFGCGGG=F///2211=FF/??/-<------;.:000000-;-----.-;...//....-;--99.00./.0../000/:00:.////;;0000000/-9.-.0000;0;//0000.//000
@M03495:530:000000000-LYBTV:1:2106:26784:19700 2:N:0:TGACAGCT+CCTACGGG
ATATTTTGCCGTTGATAAACCAGTCTCCAAAGCTCACATGCTGACAGATCGGAAGAGCGTCGTGTAGGGAAAGAGTGTCCCGTAGGGTGTAGATCTCGGTGGTGGGCGTCTATTTATAATAAAAAAAAAAGTACACATTTTGGGTGTCTGGTACGATTTCAGTCACGTTCGCCTGATGCAGTTGTTCCGTCAGTTGATGTGTTTTTGCATCAGGTTGGTGTGGTAGCGTGGATACGTTACACATCGTCGCT
+
CCCCCFFFFFCCGGGGGGGGGGHFHHHHHHHHHHHHHHHGHHGHGHHHHGHGGEFFHGCEEGEFGHGFEGHHHGH@FFFHHGH@EEEB?/B3444B4111?/EE////////4?B33BB3333B?B/////?@11111>111<...-/D0/=00<.<<.00;;000.;:C.-.:./00000000;.00.:..;FFF0C0000/9/:-//:///;:/:-:.....///;..-.;//.:/..;/9//.;.--;
@M03495:530:000000000-LYBTV:1:2106:23107:19701 2:N:0:TGACAGCT+CCTACGGG
ATATTTTGCCGTTGATAAACCAAAGCTCACATGCTGACAGATCGGAAGAGCGTCGTGTAGGGAAAGAGTGTCCCGTAGGGTGGAGATATCGGGGGGCGGCGGGTCATTTAAAAAAAAAAAAGAGGTGAAAAACGAGGGAGGTAGGGGAGCGAAGGAGGGGGAGAATAGATGGGTATGGTGTGGGGTAGAACAGAGAGTAGTCGTCGATGTTGACGCAGAGTCGGCGTTGCAGTTATCAGTGGAGGGGTGTG
+
CCCDCFFFFFDCGGGGGGGGGGHHHHHHHHHHHHHHHHHHHHHHGGGGHHHGGGGGGFHHHGHHHHHHFG5FGHGGGGGGCC/1?334@B1E/E/:-9-----<-.:11:<BFFAD=;-<-../<0.1<11..-.<-<..-.00....-.----....-----..0101110./100/1<9...-...110/////.<11<1...-9.1:<11<..--9.10----9-<.00111111111<<..--<--.
@M03495:530:000000000-LYBTV:1:2106:20485:19718 2:N:0:TGACAGCT+CCTACGGG
ATATTTTGCCGTTGATAAACCAGCTAATCCTGAAAAAAAAATCAGAGCTAAAAACTACAATGCTAAGACCACGATGTGACTGCTATCAAAGTTAGATATATATGTAAATTATTCATCTGTCAAATCCTAGAATTATATCATACCTGCTCCAGCAATCACGACCTGTTAATGGTTTAGTGGGTTGTTCACTGTTTCTGAAAAATGAAGATAGTTGTCCAGCTTCCAAAAGTTTATTGTGTTTTCTAGTGGAG
+
CCBCCFFFFFCCGGGGGGGGGGHHHHHHHHHHHHHHHGGGGHHHHHHHHHGHHHGHHHHHHHHHHGHHHHHHGGHGFHHFHHEHHHHHHFHHHHGHHHHHHHHHFHHHHHHHHHHHGGHHHHHHHHGHHHHHHHHHHGHHHHHGFHGHGGGFFHGHHHHGGGGGHHHGHGHHHFHHGGEHHGGGGHHHHHHHHHHHHHEGHHHFDGHHHHHCHHGH0CFHHHHGFBGEGGEBFGGEGGGGGGGGFFCF.0.
@M03495:530:000000000-LYBTV:1:2106:7448:19731 2:N:0:TGACAGCT+CCTACGGG
ATATTTTGCCGTTGATAAACCAGCTAATCCTGAAAAAAAAATCAAAGCTAAAAACTACAATGCTAAGACCACGATGTGACTGCTATCAAAGTTAGATATATATGTAAATTATTCATCTGTCAAATCCTAGAATTATATCATACCTGCTCCAGCAATCACGACCTGTAATGGTTTAGTGGGTTGTTCACTGTTTCTGAAAAATGAAGATAGTTGTCCAGCTTCCAAAAAGTTTATTGTGTTTTCTAGTGGAG
+
CCCCCFFFFFCBGGGGGGGGGGHHHHHHHHHHFHGHHGGGGHHHGHHHHHHGGHFHHHHHHHHHHHFHHHHHGEHGFHHHHHGHHHGHHGHHHHHHHHHHHHHHHFHHHHHHHHHHHHHHHHHGHHHHHHGHHHHGHHHHHHHHHHHHHHHHGHHHHHHGGGGGHHHHFHEFGHHGDGFHGGGFHHHHHHGHDGHFFHHHHHHGDGGHHHHGHHHHHHEHHHGHHHEGEFGGGFGGGGCFGGGFGGGB?CE
@M03495:530:000000000-LYBTV:1:2106:20668:19744 2:N:0:TGACAGCT+CCTACGGG
ATATTTTGCCGTTGATAAACCACCCTCCCGGTGGTCGTTATCTTTCTCCTTCTGTCTCAACGAATTTACTAATTCCAAAGCTCACATGCTGACAGATCGGAAGAGCGTAGTGTAGGGAAAGAGTGCCCCGTAGGGGGGAGGATGCGGGGGGCGGGGGGAACGTAATAGACGAAGGGAGGTGGCAGCACGATTAAGCGGGCACCTAGAGCAGAAGCAAAACCAGGTACACGAAAGATCTGATGTCGGACAGG
+
BBBBBFFBFFDAAEEBFFFGGGEDFHEEF2AA2E2BFEEEGFH555DDBF55FDGHHBGHHEFCCCGBG55DFBGDFFHFEHGFBBD3FGF4G3333@1EF1EEC2/E//FC4?BF/F0FF3B43?3?/<C/<</?/--99.///:9;----:---:9-9......////.-:.....-.........9..9.///-----..//////////////9.9..9./////.-...//////////.----;.
@M03495:530:000000000-LYBTV:1:2106:7585:19757 2:N:0:TGACAGCT+CCTACGGG
ATATTTTGCCGTTGATAAACCAGCTAATTCCAAAGCTCACATGCTGACAGATCGGAAGAGCGTCGTGTAGGGAAAGAGTGTCCCGTAGGGTGTAGATCACGGGGGGCGGCGGATCAATAAAAAAAAAAAGACAGAGGTGTTAGAGAATCTTAGATGTAACACGGCCGGGACCGGGTTATGGACAACATCGGGAAAATGGGGTCAGAGATAGAAGATGGCATCAGTGCCGAGTTGGCCCCACGCTAGGATGG
+
BBAABFFFFFDBGGGGFGGGGGHGHHHHHHHHHGHHHHHHHHBHHFFGHHFHHGGGGGHFHGEEFEEFGFFGGHHHHHDB5D@BEGGA11FF>33444331//>/-------9--:/:BF/BB@--9-;...9.//;/./9/B/;///:://;;////////.---9-;--:9--..9/;:///.;.//..9--;.///....:://.:9//;//9//./9///:///---..//9/:-..-9..9://:.
@M03495:530:000000000-LYBTV:1:2106:10945:19768 2:N:0:TGACAGCT+CCTACGGG
ATATTTTGCCGTTGATAAACCACCCTCCCTGTGGTCGTTATCTTGCTCCTTCTGTCGTCAACGAATTTACTAATTCCAAAGCTCACATGCTGACAGATCGGAAGAGCGTCGTGTAGGGAAAGAGTGTCCCGTAGGGTGTAGGTCTCGGGGGGGGCCGGTTCATTAAAAAAAAAAAATAGGGAAATGACAGATAGGTGAATGGAGATGCAGCAGTGATTCCGATGTAGAATGCGAGATTGATACATATCGGG
+
DEEEEFFFFFCCGGGGGGGGGGGGGHHGGHHHHHHHGGGHHHHHHHHHHHHHHHHHGGGHGHGGGHHHHHHHHHHHHHHHHHHHHHHHHHHHHHHHFHHHGGGGHHHGGGGEF?GGHGHHHHHHFGDHHHGGCDGGCF/2222222=?//A-<-9----..01<1<110<<<----.:0<./..011000/111/101011<0/0/<0010.:1:11111/...:<1111<1.<-<.1:0111111:1.--
@M03495:530:000000000-LYBTV:1:2106:16092:19777 2:N:0:TGACAGCT+CCTACGGG
ATATTTTGCCGTTGATAAACCAAAGCTCACATGCTGACAGATCGGAAGAGCGTCGTGTAGGGAAAGAGTGTCCCGTAGGGTGGAGGTCTCGGTGGGCTCCGGATCATTAAAAAAAAAAAAAAAGAAGATTGACGATGAGTGCGATCTGACAGGGAGCGAAGCTGGGGACAGCGAATGCGGCGCAGAGTGTGAACGTCGACGTGACCAGTCGTGCATGGTGGGTAGGAATGTCCGGTCGGTAGCGAGTTAGG
+
DDCCCFFFFFCCGGGGGGGGGGHHGHHHHHHHHHHHHHHHHHHHGGGGHHHGGGGGGHHHHGEHHHHHFG@DFFGCEGGGBA/??112BB3?1?E//2//?////044?33BFCCCCC/----.../01=0<1....10101<...<11100..<..-----00/9-.-...<---:1.-------.1111110:..-<---...10.1<.<...:1.11.-91..0100:1<9----<9..0--9-.11:
@M03495:530:000000000-LYBTV:1:2106:19981:19782 2:N:0:TGACAGCT+CCTACGGG
ATATTTTGCCGTTGATAAACCACCCTCCCTGTGGTCGTTATCTTGCTCCTTCTGTCGTCAACGAATTTACTAATTCCAAAGCTCACATGCTGACAGATCGGAAGAGCGTCGTGTAGGGAAAGAGTGTCCCGTAGGGTGTAGGGCTCGGGGGGGGCCGGGTGATTAAAAAAAAAAAGTGGGGGGGGGGGTGATGGTCGTGTGGGAGTACGGATGTGATGTGAGTGAGTGGTATGACGAGGGAATGGCGCTCG
+
CDBCCFFFFFDDGGGGGGGGGGGGGHHGGHHHHHHHGGGHHHHHHHHHHHHHHHHHGGGHGHGGGHHHHHHHHHHHHHHHHHHHHHHHHHHHHHHHHHHHGGGGGHHGGGGEGFGGHGHHHHFH3GBFFHGGGFFG=C<222/20?>C/EC-;:---;-9-.:00000:;@=---.000.9---------.;0000--.9....../0;...-000000000000000.000000..---../;:/;.-.;
@M03495:530:000000000-LYBTV:1:2106:6965:19785 2:N:0:TGACAGCT+CCTACGGG
ATATTTTGCCGTTGATAAACCAAAGCTCACATGCTGACAGATCGGAAGAGCGTCGTGTAGGGAAAGAGTGTCCCGTAGGGTGTAGATATCGGGGGTCGGCGGGGCATTAAAAAAAAAAAAAGAAGGCAAGTAGTAAGCACTCGGAGACACAAGACGCACCACAATGAGCATAACGGTGTGCATATCGCAGCCACCTCACAATGTCAACTGCGATCAGAGAATAGTCTGAACAAAGTATGAACTGCCACAGC
+
BCBCDFFFFFCDGGGGGGGGGGHHHHHHHHHHHHHHHHHHHHHHGGGGHHHGGGGEFGHGHGHHHHHHGH@FFHGGEEGGGG/3B444B41>//<//>///<----/000;GC@F-A9?-:...:....9:00000:00/0/...-9.///..//.----....00000000:0.-...9:0000;....-../...090;0000:0:0/0.-...000/0;000:000000/;/000000000:/00...
@M03495:530:000000000-LYBTV:1:2106:6850:19793 2:N:0:TGACAGCT+CCTACGGG
ATATTTTGCCGTTGATAAACCAGCTAATCCTGAAAAAAAAATCAAAGCTAAAAACTACAATGCTAAGACCACGATGTGACTGCTATCAAAGTTAGATATATATGTAAATTATTCATCTGTCAAATCCTAGAATTATATCATACCTGCTCCAGCAATCACGACCTGTAATGGTTTAGTGGGTTGTTCACTGTTTCTGAAAAATGAAGATAGTTGTCCAGCTTCCAAAAAGTTTATTGTGTTTTCTAGTGGAG
+
BBBCBFFFFFCCGGGGGGGGGGHHHGHHHHHHHHHHHGGGGHHHHHHHHHHHHHGHHHHHHHHHHHHHHHHHGGHGHHHHHHHHHHHHHHHGHHHGHGHHHHHHHHHHHHHHHHHHHHHHHHHEHHHHHHHHHGHHHHHHHHHHHHFHHHHHGHHHHHHGEGGGHHHFGHHFHHHHFGHHGGGGHHHHGHHGHHHHHFHHFHHH=GGHHHHHEHHEHGHHHHHHGFHEECGFFGGGGG;BFFGGGGFFAFE
@M03495:530:000000000-LYBTV:1:2106:13243:19798 2:N:0:TGACAGCT+CCTACGGG
ATATTTTGCCGTTGATAAACCACCCTCCCTGTGGTCGTTATCTTGCTCCTTCTGTCGTCAACGAATTTACTAATTCCAAAGCTCACATGCTGACAGATCGGAAGAGCGTCGTGTAGGGAAAGAGTGTCCCGTAGGGTGTAGAGCTCGGTGGTGGGCGGATCATTAAAAAAAAAAAAGATGGTAGAGTATGTAGCGAGTGTAGGTAAGTAGATTGAGATCACAATGACACAGCATAAGAGACGTGAAGAGGG
+
DCCCDFFFFFDCGGGGGGGGGGGGGHHGGHHHHHHHGGGHHHHHHHHHHGHHHHHHGGGHGHGGGHHHHHHHHHHHHHHHHHHHHHHHHHHHGHHHHHHHGGGGGHHGGGGEGGHGHGHHHHHFBGDGGHGFFGGG@F/@F22222?</?/?/.<.A----.;0000CC?D?--9-..000000000:0:0000---:.:000000000000;000.000/00:00000/..:0000;0//99...00...
@M03495:530:000000000-LYBTV:1:2106:3830:19815 2:N:0:TGACAACT+CCTACGGG
ATATTTTGCCGTTGATAAACCACCCTCCCTGTGGTCGTTATCTTGCTCCTTCTGTCGTCAACGAATTTACTAATTCCAAAGCTCACATGCTGACAGATCGGAAGAGCGTCGTGTAGGGAAAGAGTATCCCGTAGGGTGTAGATGTCGGTGGTCGGCGGAGCATTAAAAAAAAAAAAAGAAGATGAAGTCGAGGTTGGAGTGTATGTAAAAAAAAAAGGGATTAGTAAAGGGAACTCAGAAAGAAGAGCAAA
+
BB@ABFFFFFCCGGGGGGGGGGGGGHHGGHHHHGGHFFGHHHHHGHHHHGHHHHHHGGGHGHGGGFEHHHHHHHHHHHEHHHHHHHHHHHHHHHHHHHGHGGGGGHHGEGGEGFGFHGGHHHHHGHHHFHGHGGGGGE<<F222>2?@/<//1<--<----:00<0:;0-:--;---.../9///////..;-.//-//;.////////;/----;...9//////////.:../////////;//9////
@M03495:530:000000000-LYBTV:1:2106:17865:19819 2:N:0:TGACAGCT+CCTACGGG
ATATTTTGCCGTTGATAAACCAGCTAATCCTGAAAAAAAAATCAAAGCTAAAAACTACAATGCTAAGACCACGATGTGACTGCTATCAAAGTTAGATATATATGTAAATTATTCATCTGTCAAATCCTAGAATTATATCATACCTGCTCCAGCAATCACGACCTGTAATGGTTTAGTGGGTTGTTCACTGTTTCTGAAAAATGAAGATAGTTGTCCAGCTTCCAAAAAGTTTATTGTGTTTTCTAGTGGAG
+
CCCCCFFFFFCCGGGGGGGGGGHHHHHHHHHHHHGHGGGGGHHHHHGHHHHHHHGHHHHHHHHHHGHHHHHHGGHGHHHGHHGFHHHHHGHHFHHHHHHHHHHHHHHHHHHHHHHHGHGHHHHHHHHHHGHHHFFHHHHGHHHGHHHHHHHFBGHHHGHCGFGGHHHGHHE<GHHHGG0FAFGDHHGHHHHHHHHHHHFGFHHGHHGHGFHHHHHHFHFHHHGHGHHGEBGGFGGGGF/;BBFBBBF0?BE
@M03495:530:000000000-LYBTV:1:2106:17406:19840 2:N:0:TGACAGCT+CCTACGGG
ATATTTTGCCGTTGATAAACCAGCTAATCCTGAAAAAAAAATCAAAGCTAAAAACTACAATGCTAAGACCACGATGTGACTGCTATCAAAGTTAGATATATATGTAAATTATTCATCTGTCAAATCCTAGAATTATATCATACCTGCTCCAGCAATCACGACCTGTAATGGTTTAGTGGGTTGTTCACTGTTTCTGAAAAATGAAGATAGTTGTCCAGCTTCCAAAAAGTTTATTGTGTTTTCTAGTGGAG
+
CCCCCFFFFFCBGGGGGGGGGGHHGGHFHHHHHHHGHGGGGHHHHHFHHHHGHHGGHHHHHGHHHHHHHGHHGGHGFHGHHHFHHHHHHHHHHHGHHHHHHHHHHHHHHHHHHHHGHHHHHHHHHHHHHGHHHHHHGHFHHHHGHHHHHFHHFHHHHHHGFGGGHHHGFGGHHHHHHGH.CADDHFFHGGHHHHHGHBHHFFHHDGCGFHHFHHFHHHHGCGFH00CEGGGGGGGGGGGGFBBFFFGGEFE
@M03495:530:000000000-LYBTV:1:2106:19171:19861 2:N:0:TGACAGCT+CCTACGGG
ATATTTTGCCGTTGATAAACCAGAACCATCCAAAGCTCACATGCTGACAGATCGGAAGAGCGTCGTGTAGGGAAAGAGTGTCCCGTAGGGTGGAGATATCGGGGGTGGGCGGGTCATTTAAAAAAAAAAAAGCAATAAGGAGGAGGGAGGGGGGTTGAAGACTAATGGGAGAGCAGAGCAGTTGAGGTCGTGAAGGGAGCGAGAAGGTGCAGGAGGGCGTCAGCCGTGAAGACGAAAGGAGTGGAGTGACG
+
CDEEDFFFFFEDGGGGGGGGGGHHHHHHHHHHHHHHHHHHHHHHHHHHHHHHHHGGGGHHHGEFGEEBFGHGHHHHHHDG4BGHGHGGEEGG/1?334?B?E/EC//<///<-<-.111<<:CB@C-9?--..0/010100.....-..<-9-----/111/10<111./....0//</0<11110/:/--./.10...9----.:.<0001....-9---..0/-9-..1</9--.<././..:90<11.
@M03495:530:000000000-LYBTV:1:2106:24322:19892 2:N:0:TGACAGCT+CCTACGGG
ATATTTTGCCGTTGATAAACCACCCTCCCTGTGGTCGTTATCTTGCTCCTTCTGTCGTCAACGAATTTACTAATTCCAAAGCTCACATGCTGACAGATCGGAAGAGCGTCGTGTAGGGAAAGAGTGTCCCGTAGGGTGTAGAGCTGGGGGGTCGGCGGGTCATTAAAAAAAAAAATAAGCGGGCGTCTGAGTGGGGGTGTTGTGCTAGGCTGATCTGCGTGGTACTGGGATTGAGTGTGGTGTATGTGCTG
+
CCBBCFFFFFCBGGGGGGGGGGGGGHHGGHHHHHHHGGGHHHHHHHHHHHHHHHHHGGGHGHGGGHHHHHHHHHHHHHGHGHHHHHHHHHHHFHHHHHHHGGGGHHGGFGGGGHHGHGHHHHGHGHDGFFGHGGFGCG/FFB22>20?/<B-.---:----;B09000;:CC-@B.0000--9-@--..00;0.:-----.;/.0090.90.900;00-9.-:00000..0//000000./.;00;0;0:0
@M03495:530:000000000-LYBTV:1:2106:3510:19894 2:N:0:TGACAGCT+CCTACGGG
ATATTTTGCCGTTGATAAACCAGGACTCAGGCTGGACCAAAGCTCACATGCTGACAGATCGGAAGAGCGTCGTGTAGGGAAAGAGTGACCCGTAGGGTGTAGAAGGCTGTGGTGGAGGGTATTTTAAAATAAATAGATATTGATAAAATTTGGTTGAACAAATTTTAATAAATAGGACAAGTAGATGAATTAGGAGATCGGAAGAGAGTCGTGTGGGAAGGAGTGTATGTCGAGGAGGAGGTAGTGGGGGT
+
AAAAAD3DDFDACE1B3311B0FAGF0FHB0GHGGGGH0AGH0GGHGC2FFGFH0AFCHHHGGGGE0GE/EEEFHCF1FGFG0>0@B1@10>?//>/>//1F22B0/10<B00?//////012B>B11121112@112@B@2@2221111?GB</C?111<0<111=>1>1=>11>1</.C<0<=0=D00DG0<</./0.;..;.;/;;0-;.9.9../...;CCB00;;0..-;-:----;/;/;--9--
@M03495:530:000000000-LYBTV:1:2106:24082:19913 2:N:0:TGACAGCT+CCTACGGG
ATATTTTGCCGTTGATAAACCAGCTAATCCTGAAAAAAAAATCAAAGCTAAAAACTACAATGCTAAGACCACGATGTGACTGCTATCAAAGTTAGATATATATGTAAATTATTCATCTGTCAAATCCTAGAATTATATCATACCTGCTCCAGCAATCACGACCTCCTGGCAAACAACCTGCAGAAAAGCCAATCAAATATATTTTCACAAGAGATGGAATGTGAGGCAATAATAGAGTACAAAGGTTGAAC
+
CCCCCFFFFFCCGGGGGGGGGGGHHGHHHHHHHHHHHGGGGHHFHHGHHHHHHHGGHGHHHFHHHGFHHHHHGGHFHHHGHHGHHHHHHGHHHHFHHGHHHHHHFHHHFHHHHHHHHHHHHHHHHHHHHGHHHHHHHHHHHHFHHHHHHHHHHHHHHGHGGCGFHEHHHHHHHHHHGGHHHHHHHGHHGHB/<G0CGHFGHHHHHHHHE:./:GHGGHHGHFHGGFEGGGF0FGGGGGGBFGB:/;FGGG0
@M03495:530:000000000-LYBTV:1:2106:7774:19938 2:N:0:TGACAGCT+CCTACGGG
ATATTTTGCCGTTGATAAACCACCCTCCCTGTGGTCGTTATCTTGCTCCTTCTGTCGTCAACGAATTTACTAATTCCAAAGCTCACATGCTGACAGATCGGAAGAGCGTCGTGTAGGGAAAGAGTGTCCCGTAGGGGGTAGAGATCGGTGGGGGGCGGAGCATTAAAAAAAAAACGAGAGATGAAGGGTGGGTGGTACGGGTCAGACGAGAGGTGGGAACGGGATACGAGTGGCTGGAGAGCAGGTGTATG
+
DDDDDFFFFFDCGGGGGGGGGGGGGHHGGHHHHHHHGGGHHHHHHHHHHHHHHHHHGGGHGHGGGHHHHHHHHHHHHHHHHHHHHHHHHHHHHHHHHHHHGGGGHHHGGGGGGGHFHGFHHHHHFGDGHDCGGGGG/<///111?1?..>A--<--<----90:0000<-<<-<.-...<9000000.<<--..-.00..---./00-9-.-<0..-.0.9..../0....<.......0..0/..<<000
@M03495:530:000000000-LYBTV:1:2106:8789:19965 2:N:0:TGACAGCT+CCTACGGG
ATATTTTGCCGTTGATAAACCAGAACCATCCAAAGCTCACATGCTGACAGATCGGAAGAGCGTCGTGTAGGGAAAGAGTGTCCCGTAGGGTGTAGATCTCGGCGGTCGGCGGGGCATTAAAAAAAAAAAAGAAGATGTCAGGGGAGAAGCAGTGTGGGTGAGCGGATAAAGCGTGGTAATCGGCGGCATAAGAGAGCTGAGAGTCGATGCAAAGTACGCTGGTGGAGGCGTACAGAGACTCGATCGACAGA
+
CDBBCFFFFFCCGGGGGGGGGGHHHHHHHHHHHHHHHHHHHHHHHHHHHHGHHHGGGGHHHGGGGEGGCHHGFHHHHHDGBFGFGHGEFGBF/3B44B44BF/>>//</>//----/011:1GC-?B???.../0111111/.-.-.</00/1011......0----.0111...-.11<1.9@<--9-011:0/.<<00.1000-..:.011/1:1<<..-//.<9..-9<9.:<//:00..:.-.-.-/
@M03495:530:000000000-LYBTV:1:2106:16304:19976 2:N:0:TGACAGCT+CCTACGGG
ATATTTTGCCGTGATAAACCACCCTCCCTGTGGTCGTTATCTTGCTCCTTCTGTCGTCAACGAATTTACTAATTCCAAAGCTCACATGCTGACAGATCGGAAGAGCGTCGTGTAGGGAAAGAGTGTCCCGTAGGGTGTAGATCTCGGGGGGCGCCGGGTCATTAAAAAAAAAAAAAGATGTAAGAGCTGACCAGACAAGGAAGACTGGGACGGTAGTCTTGTGTTGTGTGCAGAACGGGTCAAACGGCATG
+
CDCDCFFFFFCBGGGGGGGGGGGGHHGGHHHHHHHGGGHHHHHHHHHHHHHHHHHGGGHGHGGGHHHHHHHHHHHHHHHHHHHHHHHHHHGHHHHHHHHGGGGHHHGGGGGGFHHHGHFHHHHGG?FGHGFFGGG@C/@DF2D@DCF/@@--;--9--.;;0000BBB@FFAFA:-..00000000/000//0...//...:../00....--.9.0:00000:/././.0000/;...-9.0009;---.
@M03495:530:000000000-LYBTV:1:2106:6147:19982 2:N:0:TGACAGCT+CCTACGGG
ATATTTTGCCGTTGATAAACCAGCTAATCCTGAAAAAAAAATCAAAGCTAAAAACTACAATGCTAAGACCACGATGTGACTGCTATCAAAGTTAGATATATATGTAAATTATTCATCTGTCAAATCCTAGAATTATATCATACCTGCTCCAGCAATCACGACCTGTAATGGTTTAGTGGGTTGTTCACTGTTTCTGAAAAATGAAGATAGTTGTCCAGCTTCCAAAAAGTTTATTGTGTTTTCTAGTGGAG
+
A1>AAF3B@DA1EFE3GBFBGGCFFFHHGHHHHHFFHGEECFFDGFGFFBDHBF/CGFHHBFH2G2GFF0FGCE//FGGBE@FGHHFH2FGGGHHHHGFFGH2GFBGHHHGGHGHHEFHHBG2>FFEGFFEFHGFHHHHGFHG0FFCH1GF10F0@F1FFC@CG0?FHHBG<D0<F1=0.CFCAGHBFGHHHHHHBG=DG.GHGGFFHHB;FHHFBB/;000C000.9.:;C0;0FFG//9/C0000;90.
@M03495:530:000000000-LYBTV:1:2106:20196:19986 2:N:0:TGACAGCT+CCTACGGG
ATATTTTGCCGTTGATAAACCAGCTAATCCTGAAAAAAAAATCAAAGCTAAAAACTACAATGCTAAGACCACGATGTGACTGCTATCAAAGTTAGATATATATGTAAATTATTCATCTGTCAAATCCTAGAATTATATCATACCTGCTCCAGCAATCACGACCTGTAATGGTTTAGTGGGTTGTTCACTGTTTCTGAAAAATGAAGATAGTTGTCCAGCTTCCAAAAAGTTTATTGTGTTTTCTAGTGGAG
+
CCBCCFFFFFCAGGGGGGGGGGHHHHHHHHHHHHHHHGGGGHHHHHGHHHHHGHGHHHHHHHHHHHHHHHHHGGHGHHHFHHGGHHFHHGHHHHHHHHHHHHHHGHHHHHHHFHHHHGHHHHHHHHHHHHHHHHHHGHHHHHFFHHHGGHHHFHHHHGFGGGGGHFHBGHHHHHGHDGHEGGFGHHHHHHFHGHHHHHGHGHHHHHHHGHHHHHFGFHHHHHHGHHHGFFGGFGGGGGGGGGGGGGFF.9A
@M03495:530:000000000-LYBTV:1:2106:26944:19988 2:N:0:TGACAGCT+CCTACGGG
ATATTTTGCCGTTGATAAACCACCCTCCCTGTGGTCGTTATCCTTCTGTCGTCAACGAATTTACTAATTCCAAAGCTCACATGCTGACAGATCGGAAGAGCGTCGTGTAGGGAAAGAGTGTCCCGTAGGGGGTACAACATGGGGGTAACCGGAAAAATAAAAATAAGTACGAAAAACCTTTACAAAATCAAATTTGTTCGGAATTTTTTAGCTGATCAGTGTCCCAGTTCTTCTATGTCTTTGACAAATAT
+
A?AABFDBFFBAECCBG5GGGAC2EG4E2FFBFG2FEEEHDE5GFGB5DFAFC11BA1F1AAA5D55F5GE5AFC2BG3@FDFBHD5G3G3FG1EGGE1B1>EAEEEEFH3/3?/030BGG?G3>/<////<</1111<010</<-.010-<@--GC.C0000.<GF:;0.:..-;A.;:B0;C90.B99009;00;90.-.C.9//9-99/B//;/9/9;/////////;;////;///////9//;/9/
@M03495:530:000000000-LYBTV:1:2106:16035:19991 2:N:0:TGACAGCT+CCTACGGG
ATATTTTGCCGTTGATAAACCAGCCTCCCTGTGGTCGTTATCTTGCTCCTTCTGTCGTCAACGAATTTACTAATTCCAAAGCTCACATGCTGACAGATCGGAAGAGCGTCGTGTAGGGAAAGAGTGTCCCGTAGGGTTTGGAGCTCGGGGGGGGGGTGGGTAGTGAAAAACGAGGGAAGATGATAGCGGAGTCGGCTGCAGTGACTCATCAAAGATCAGAGGGCAGAGTCAGGTATTGACGTAATGCGTGA
+
>>1A1DD3FFD1A1FADD1BAFHGCFGC001B1FFEEAFHHCHH21F1BFABG1DD/A/B/FEFG/AF2GFHFEG@FF@FB01B1BCFFGHHHFHF0B1F/EFEFF0>E//EG/01B/0B?BFB>B1B11<?/A/<00</?10001////<--;@--99=;/9://///9--9--;----/////9/-9---/---99-/////////9/;//////////---;9--//9/9//9////--9-9//----
@M03495:530:000000000-LYBTV:1:2106:23055:20011 2:N:0:TGACAGCT+CCTACGGG
ATATTTTGCCGTTGATAAACCAAAGCTCACATGCTGACAGATCGGAAGAGCGTCGTGTAGGGAAAGAGTGTCCCGTAGGGTGGAGATCTCGGGGGGCGCCGGATCATTAAAAAAAAAAAAAGAAAATACACAGAGAGTAGATAGAGAAATGATCCAATATGGTCAGACTGTTGATGAGATGAAGCAGTAGAGAGACAGTGATAAGATGCGAGCAGTGGTGACGACGTAGTAATGAGAGGATCTAGCTACAG
+
CDEDDFFFFFECGGGGGGGGGGHHHHHHHHHHHHHHHHHHHGHHGGGGHHHGFGGFGHHGHGHHHGFHDFDFGHGHGFGGGG/11333BB1F/EF--9999--<9.:<11:BBDCABF--9.../<10<000.0</.01111111:10<1111110010<1<::1/10000:0111101:011100/<<1111..///<1111101:10-<-<-:1</1.10..---..<111<<11<..</01111:000
@M03495:530:000000000-LYBTV:1:2106:2652:20026 2:N:0:TGACAGCT+CCTACGGG
ATATTTTGCCGTTGATAAACCAGCTAATCCTGAAAAAAAAATCAAAGCTAAAAACTACAATGCTAAGACCACGATGTGACTGCTATCAAAGTTAGATATATATGTAAATTATTCATCTGTCAAATCCTAGAATTATATCATACCTGCTCCAGCAATCACGACCTCCTCCTGGCAAACAACCTGCAGAAAAGCCAATCAAATATATTTTCACAAGAGATGGAATGTGAGGCAATAATAGAGTACAAAGGTTG
+
A?ABBFFFFFBBGFFFGFGGFGHHHHFDFHHHHHHHHGGGGHHHGHHGHHHHHHGHHGHHFHHHHHHHHHHHGGEEH4FGHHHHHHHHHHGHHHFHGFHHHGHGHHHHHHHHGHGGGHFHHHHHHHGHHHHHHHHHHHHGHHGGFDGGFHH2GHGHHEFDGGGGHHHHGECHHHGGHGHFDGACG/GCGHHGEGHGHHHHHFGGBGHHHEHHHF/.CGECCGGF;;FGGFGFBFFFFB0=;0BFC0//9B/
@M03495:530:000000000-LYBTV:1:2106:20616:20027 2:N:0:TGACAGCT+CCTACGGG
ATATTTTGCCGTTGATAAACCAGAACCATCCAAAGCTCACATGCTGACAGATCGGAAGAGCGTCGTGTAGGGAAAGAGTGTCCCGTAGGGTGTAGATTTCGGGGGGCGCCGGGTCATTAAAAAAAAAAAAAAGGAAGGAATGTGGGGTGGGGACTGCTATGAGCAAGGAGACGACAGAGAGCAATAAGCGAGGGTACGGCCGTAGGATTGAGTCGAGCGATGTGGTGACGACGACCGTAGGTCGGTGACGC
+
CDCCCFFFFFCCGGGGGGGGGGHHHHHHHHHHHHHHHHHHHHHGHHHHHHHHHHGGGGHHHGGGGEEBGHHGHHHHHHGG@GFHGHGGGG3A/3@44444BE?E?----9---<-.0<0BFFF;=>-@<---.<//.../0:000.-.-9--.-../000:000://..9.<9---@F//..0/0<:00-.---./0..9<--...000/00<0-.-.<-...00/.00<.----<-..9.00---..0..
@M03495:530:000000000-LYBTV:1:2106:7784:20035 2:N:0:TGACAGCT+CCTACGGG
ATATTTTGCCGTTGATAAACCAGGACTCAGGCTGGACCAAAGCTCACATGCTGACAGATCGGAAGAGCGTCGTGTAGGGAAAGAGTGTCCCGTAGGGTGTAGATATCGGGGGGGGGCGGATTATTAAAAAAAAAAAAAAGGTAAGATAATGAGATAAGGAGGACAGCGAGAAAAGAAATGGGTCTGGTATTACATGTGTAAGTTGGATGACAGACTGGTGTGTATAACAGCGCAGCGGGACGATGTAGTAG
+
CDDDDFFFFFDCGGGGGGGGGGHGHHHHHHHHHHGHHHHHHHHHHHHHHHHHHHHHGHHHHGGGGHHHGGGGEFHHHHGHHHHHHFGBFHFGHGGGG3F>3344444?///<--;------.0;:00BFBDF-------..0000000:0:0:00:0000;.../..----90//../000./////0000000;000:;00000000;000;/.00.0:...00:0000.-;--:-------..:0000:
@M03495:530:000000000-LYBTV:1:2106:4455:20041 2:N:0:TGACAGCT+CTTACGGG
ATATTTTGCCGTTGATAAACCAGGACTCAGGCTGGACCAAAGCTCACATGCTGACAGATCGGAAGAGCGTCGTGTAGGGAAAGAGTGTCCCGTTGGGGGATATATCTGCGGGTGTTCGCGTTACAAATAGAAATCAGCCGTCCTCTGCTGTTCTCTAGCTGATCAGTTACCAGAGCAAGTACGGGTTGAGGCCCTACCGTTTACTCCAGACTTGATCTGCCACTAAAGCACCCTTTAAGCATAAGACTTCA
+
A3AAAFFFFFBAEAGGFFGCECHDG4FA4AGHFCEGHHFHGFHFHFHEGFB5FAFHFHDEGEAFFEEHFFD00BB?FFE3BFGFF4B44B3EC1?1/////2FD44444>//B///2/////</11?111?1111111>><-.<0000=000=0D00000:0<0:0:::G0CGG./:::;;09.-;9-C/9...;/..-9././;99//;.///////:/99////////..../9//;//////9/////
@M03495:530:000000000-LYBTV:1:2106:9009:20041 2:N:0:TGACAGCT+CCTACGGG
ATATTTTGCCGTTGATAAACCAGCTAATCCTGAAAAAAAAATCAAAGCTAAAAACTACAATGCTAAGACCACGATGTGACTGCTATCAAAGTTAGATATATATGTAAATTATTCATCTGTCAAATCCTAGAATTATATCATACCTGCTCCAGCAATCACGACCTGTAATGGTTTAGTGGGTTGTTCACTGTTTCTGAAAAATGAAGATAGTTGTCCAGCTTCCAAAAAGTTTATTGTGTTTTCTAGTGGAG
+
AAAABFFFDB3AEEEGGGGFGGEDBHGHFHHF53FGGGGCGHGHHFHHFFHHFEEFHHHHFHFGH5GGHFGEGG1?BGHBFGGHHHHH4EGGGHGFHEFFFHFH?4GEBDHHFFFHHHHHFHGHHG3FHHHGHHGHFHHHHGFHHHGHHHFGEHCFGFFDG/CDHGGFFGFGHHC1<=GHGGGA.GFHHH=D0GHGFHFFHHGEGBCGFFHFHHEFHH/C0C/CCG...;BFCFGFBB:BGB000;;C.0:
@M03495:530:000000000-LYBTV:1:2106:14800:20043 2:N:0:TGACAGCT+CCTACGGG
ATATTTTGCCGTTGATAAACCAGCTAATCCTGAAAAAAAAATCAAAGCTAAAAACTACAATGCTAAGACCACGATGTGACTGCTATCAAAGTTAGATATATATGTAAATTATTCATCTGTCAAATCCTAGAATTATATCATACCTGCTCCAGCAATCACGACCTGTAATGGTTTAGTGGGTTGTTCACTGTTTCTGAAAAATGAAGATAGTTGTCCAGCTTCCAAAAAGTTTATTGTGTTTTCTAGTGGAG
+
BB?ABFFFFFBBGGGGGGGGGGHHHHHHHHHHHGHFHGGGGHHHHGGFHHHHHHGHHGHHHHHHHFHHHHHHGGHGHGHGFHFHHHHHGFHHHHHHHHGHHHHHHHGHHFHHHFHHFHHHHHHHHHHHHHHHHHHHHHFHHHHFHHGHHFGFHHFHHHHGDGGGHHHFGHHGHHFFGGHFGGGGHHGHHHGD=GHGFDBGGHHHDGFFFHHHHHHFCHBFGFHFBC.;.CFGGGGGFB;CFBFF0CFF.FE
@M03495:530:000000000-LYBTV:1:2106:25584:20049 2:N:0:TGACAGCT+CCTACGGG
ATATTTTGCCGTTGATAAACCACCCTCCCTGTGGTCGTTATCTTGCTCCTTCTGTCGTCAACGAATTTACTAATCCAAAGCTCACATGCTGACAGATCGGAAGAGCGTCGTGTAGGGAAAGAGTGTCCCGTAGGGTGTAAGACTCGGGGGGGGGCGCGGGATTCAAACAGAAAAAGTGGGAGTGTTGCTGTTTACGGATCGTAGGGTAGGTGTCGCTGCGTCCGTATGGGCTCATGTAGTTGGTAGTACGG
+
BBBCCFFFFFCBGGGGGGGGGGGGGHHGAGHHHHHHGFGDHHHHGHHHHHHHHGHHGFGHGHGGFHHHGHGEFHHHHHFFGHHHHHHHHHGHHGGHGHHGFGGFH2@FEE@EG2EDFEHHFHHB33DFDC/>ED/FF/@222>2@?</<@-----------./:00B0A//00/..0:0:....:0.0::00000...;9./....//.:0:009....-.---:..//..:.000000:000.0:;00..
@M03495:530:000000000-LYBTV:1:2106:21788:20060 2:N:0:TGACAGCT+CCTACGGG
ATATTTTGCCGTTGATAAACCAGCTAATCCTGAAAAAAAAATCAAAGCTAAAAACTACAATGCTAAGACCACGATGTGACTGCTATCAAAGTTAGATATATATGCAAATTATTCATCTGTCAAATCCTAGAATTATATCATACCTGCTCCAGCAATCACGACCTGTTAATGGTTTAGTGGGTTGTTCACTGTTTCTGAAAAATGAAGATAGTTGTACAGCTTCCAAAAAGTTTATTGGGTTTTCTAGTGGG
+
AAAAAFBFFFDA1A1G3AG1A00EBA1F1FG11BAG00//AFGDH1EGFGFHF1EFF1E11B1GFHFHF0F>E@CFB1E221C1DF0DFGHHHHHED2@G222@2>B1BBGHH222BGHGFF2GF<FDGDGEG1B2>FGH>GDGHHFG11GGBCGFBCG/ECGCHHGFDFGFG1?1FGGF.CFCEG0DDGEFDBDGFDD0GF.0;CFBCCGHHHH:CGHB:CGFC:G?.AFBF0BF00.;A.C00;BFFA.
@M03495:530:000000000-LYBTV:1:2106:13560:20065 2:N:0:TGACAGCT+CCTACGGG
ATATTTTGCCGTTGATAAACCACCCTCCCTGTGGTCGTTATCTTGCTCCTTCTGTCGTCAACGAATTTACTAATTCCAAAGCTCACATGCTGACAGATCGGAAGAGCGTCGTGTAGGGAAAGAGTGTCCCGTAGGGAGTTGATCTCAGTGGGCGCAGGCATACTGTACAAAATAAATACTAATGAAGAGACGTAACAGTGAACTTCGTAATTGAAAGTACGAACCATTTGGCATTCACTCACATGATGACG
+
AAAAAFFFFFDAGCGGGGCFGCFAAFE2EFHEEF2AEEEHHHHHFHFHCFGHGHHHEFFHGHAE1AGHHHGHBGHFH5EGFFHHHGFFHFEHFHHFFFHHG1C?GH2@EGE>/?FFGEFGHF?23BBBD?CHF/?F2//2222@22211<0////---<.1>111<=0000.<00=0000000<D0;0:C/....:;0:000:900.//..9;B000000...9-.;0000/0//9/////;/;//;///.
@M03495:530:000000000-LYBTV:1:2106:27528:20065 2:N:0:TGACAGCT+CCTACGGG
ATATTTTGCCGTTGATAAACCACCCTCCCTGTGGTCGTTATCTTGCTCCTTCTGTCGATTTACTAATTCCAAAGCTCACATGCTGACAGATCGGAAGAGCGTCGTGTAGGGAAAGAGTGTCCCGTAGGGTGTAGAACTTGGCGGGGGCGGGGTAGATGAAGAATAAAAAAACCACATACGTCTGGTCGATCGGGTCTGTACGGCGATATACTCGTGCTCAGACGGGGACTTGGATGTGGGTCAGGGTTTGG
+
BBAABFFFFFCBCGGGGFGGGGGGGHHGAGHHHGGGFGGHHHGHHEHGHHHHHHHHGEGHGGHGHDGHHHHHHHHHHHHHHHHHGHHHHGHHGGGGGFFFEGGGFGFGFHGEFGF3FFG4B?GGGEADGF/<2?332222@2<A--;--;9--;.000:000/000000--.....00090././00:-:.-.-:-//00:..---:9-0000..9;.009009.;---.;00B000;09./.:/;/.;..
@M03495:530:000000000-LYBTV:1:2106:3424:20068 2:N:0:TGACAGCT+CCTACGGG
ATATTTTGCCGTTGATAAACCAGGACTCAGGCTGGACCAAAGCTCACATGCTGACAGATCGGAAGAGCGTCGTGTAGGGAAAGAGTGTCCCGTAGGGTGTAGAAAATGGCGGTTTGCAGTGGTATAAAAAGAAATCATTGCTTTAAAATAATAAAAATAAATAGGCGGCAGGATGGGATAGTGGTGTCATGAGTTGATATAAATTAGATTCAGTGATGCTTTCTCACGCAAAAATGTGTCATATATTAGTT
+
AAAA3@F54BA>EGGGG5GGGGADCEEEHFHCAFEHGBGCGFBGFCGFHF3DGB23GBG3BE11EEFFEEEEEEF?F3E3??1FC43B@F@@GG1EA3//3B44B0?D30</////121110122>22@F/?@<>1?11111?1111?G11?FGHG10FF1111<1------.0/..:/C/00.;../;F0;09000000000000;000;009000000;090///..-9-9..////////9;:;////
@M03495:530:000000000-LYBTV:1:2106:25571:20089 2:N:0:TGACAGCT+CCTACGGG
ATATTTTGCCGTTGATAAACCACCCTCCCTGTGGTCGTTATCTTGCTCCTTCTGTCGTCAACGAATTTACTAATTCCAAAGCTCACATGCTGACAGATCGGAAGAGCGTCGTGTAGGGAAAGAGTGTCCCGTAGGGTGTAGATCTCGGGGGCGGGCGGGGTGTTCATAAAAAATACGAGGGGACTGCGCGCGGAGATGTCTGCAGATAGCGCAGGTGATCATGTCGTAGTGCGGAGCTAGTGTGAGCATGA
+
CBBCCFFFFFCBGGGGGGGGGGGGGHHGGHHHHHHHGEFGHHHHHHHHFHHHHHHHGGGHGHGGGHHHHHGHHHHHHFFFCFHHGHHHHHHHHHHHHHGHGGGGHHEGEFGEEHHGGGGHHHHHGH3DD2CGCFGF2F<22222220?/>--:-------9--.0000;;90-.00...---:-..:.-9--;---/0009000000000-----.;00000000...../0----9.0000000000000
@M03495:530:000000000-LYBTV:1:2106:26435:20099 2:N:0:TGACAGCT+CCTACGGG
ATATTTTGCCGTTGATAAACCAGGGACTCAGGCTGGACCAAAGCTCACATGCTGACAGATCGGAAGAGCGTCGTGTAGGGAAAGAGTGTCCCGTAGGGTGTAGATCTCGGTGGGCGCCGGATAATTAAAAAAAAAAAGGAGAGGAGGATTCGAGAGCGCAGACGCAAGGAGAATCAAAGGGGATGCAGTACAGTGAGCTTGAGGTCGGCAAGAGGTCATGCGCGGACCATGTAGGTTAGGTCACTGAGAAA
+
BABCCFFFFFCBGGGGGGGGGGHGGGGHHHHCHHHGHHHHGHCHGHHHHFHHGGFHHHHFHHGGGCFHHGEFFEE?GHFGEHHHBGFG4FEFEF>F??3//B344B4?0?<<EC/<///////11?@1111/C--<-../:..:..../00.0:.-.-----.-----..:..000000/.-.../00000099000090/.09//----;./..9/0000..9--:-.90000:;00./90000000000
@M03495:530:000000000-LYBTV:1:2106:26716:20114 2:N:0:TGACAGCT+CCTACGGG
ATATTTTGCCGTTGATAAACCAGGACTCAGGCTGGACCAAAGCTCACATGCTGACAGATCGGAAGAGCGTCGTGTAGGGAAAGAGTGTCCCGTAGGGTGTAGATTTCGTTGGGTGCCGGGTCACTTAAAAAAAAAAAAGGATTACTGTGACTGTACTTCAGGCATTAACAATACTATACCTTTGTGTGTTCTTTGAGACTGTGTTTTATCTTTATTAATACTGGCTAGTTCGATACCAACGATTTCTATTG
+
AAAABFFFFFBBCGGGGGGGGGHCHHHHHHHHHHGHHHHHHGHHHGGHHHHFHHHHHHHHEEEGFHGHGGGGGGHHF3CGHHGGH4GGDDFEGCG1CB//33444B420320//?/B<////@2@222>FGF//----<.<0000000:000000;00;000/.0:0:0:C00;090;0000000:9../00;0;0.;00;0;;9/.9///9////////9/;/.././/9;.9.-;//9.;.../////9
@M03495:530:000000000-LYBTV:1:2106:5331:20128 2:N:0:TGACAGCT+CCTACGGG
ATATTTTGCCGTTGATAAACCAGAGGACTCAGGCTGGACCAAAGCTCACATGCTGACAGATCGGAAGAGCGTCGTGTAGGGAAAGAGTGTCCCGTAGGGTGTAGATCTCGGGGGGGGCCGCATCATTAAAAAAAAAAAAAACAGGACAAGAGACATCAAGTAACGGAATGTGACCGGCGATGGTCCAACCTACAACTAGGAGTAGCAAGGTACTTAATGAGAGACGGACGAGAGAGACGATAGACTTAGGG
+
CDCCCFFFFFCCGGGGGGGGGGHHHGHHHHHHHHHHGHHHHHHHHHHHHHHHHHHGHFHHHHHGFGGHHHGGGGEGGGGHG3GHHHHGH@GHGGGGGFG?F>B3?BF4?FA/</----9;--.-0:00:0;0@DF------../.../.././:/0;000:000;-..90;0000---;--..000;00./0/000:00/0://0000/.:000000000000./:..-;--.-.../.-...00000:0.
@M03495:530:000000000-LYBTV:1:2106:7119:20136 2:N:0:TGACAGCT+CCTACGGG
ATATTTTGCCGTTGATAAACCAGCTAATCCTGAAAAAAAAATCAAAGCTAAAAACTACAATGCTAAGACCACGATGTGACTGCTATCAAAGTTAGATATATATGTAAATTATTCATCTGTCAAATCCTAGAATTATATCATACCTGCTCCAGCAATCACGACCTGCTAATGGTTTAGTGGGTTGTTCACTGTTTCTGAAAAATGAAGATAGTTGTCCAGCTTCCAAAAAGTTTATTGTGTTTTCTAGTGGA
+
BBBBBFFFFFB2EEGGGGGFGGHHHHHHGFHHCHGFHGCGGGHHHFFFHHHHHHGHHHHHHHHHHFGHHHHHGGHGHHHEFHHHGHHHFFHHHHHHHHHHHHHHFFHGFFGBEGHHHHHHHHHEHHHHHHHHHHHGHGHHHHHGHHHBHHHHHHFHHHFGFFGGHFHF1FGHGHHHHFGHGDGG.FGFFGGDDGFGHGBGGHFFFHHHHHHHFGG0:CGGBGEGB00.C.0;;CBFGGGGGGGF09;0CF0
@M03495:530:000000000-LYBTV:1:2106:4784:20140 2:N:0:TGACAGCT+CCTACGGG
ATATTTTGCCGTTGATAAACCACCCTCCCTGTGGTCGTTATCTTGCTCCTTCTGTCGTCAACTTCCAAAGCTCACATGCTGACAGATCGGAAGAGCGTCGTGTAGGGAAAGAGTGTCCCGTAGGGTGTAGAGCTCGGGGGGGGGCGCGGAATAAAAAAACAAAAAAGAATTCGCGAAGCGTACAACATTAAATTAGAACACACAACAGTATCTCGGCACATAAGGCGATGTACAATAGAGAGGTAAAATAT
+
AA>ABDFFBFDAGGGGGGGGGGGGGGFGGHCHHF23EEGHHHFGHBD53FDGHGHHFGFHGFFHHHHHFHFHHHHGHHFFBHFHGHHHHGAE?1GGC>AEEFGEGGG3GHHGGFG4FGHGFEGGGFA>112111@?//<------@9----.////;--.;.;.;-9..///..-;-9--..99//./9///////////......9./9////..99-.//////---.;///////9//..;///////
@M03495:530:000000000-LYBTV:1:2106:25280:20140 2:N:0:TGACAGCT+CCTACGGG
ATATTTTGCCGTTGATAAACCACCCTCCCTGTGGTCGTTATCTTGCTCCTTCTGTCGTCAACGAATTTACTAATTCCAAAGCTCACATGCTGACAGATCGGAAGAGCGTCGTGTAGGGAAAGAGTGTCCCGTAGGGTGTAGAGCTCGGGGGTGGCGGGATGCTTTAAAAAAGAGAAGGGTAACTGAAGTGTATGACGGTGAGAGTGGTGAATGAGTGTGGTACGTGTGGGTGTATGGAGTAAGGTCGCTGA
+
BBBCDFFFFFDCGGGGGGGGGGGGGHHGGHHHHHHHGGGHHHHHHHHHHHHHHHHHGGGHGHGGGHHHHHHHHHHHHHHEHHHHHHHHHHHHHHHHHHHHGGGGHHHGGGGGGFGFGGFHHHFHGHDGFFDHGGGGGG/2@2222=?>//@--<.--:-../000000:0:..//0/.9.//00000000000000.-...:00:0.0.00000;000:.:00.//:.....-000/0/0/00000--:..
@M03495:530:000000000-LYBTV:1:2106:26994:20145 2:N:0:TGACAGCT+CCTACGGG
ATATTTTGCCGTTGATAAACCAGCTAATTCCAAAGCTCACATGCTGACAGATCGGAAGAGCGTCGTGTAGGGAAAGAGTGTCCCGTAGGGTGTAGAGCTCGGGGGGCGGCGGGTCATTAAAAAAAAAAAAAAGTGGCTGTGGAACGGGAGTGGTACTGGCGGACTGCGGTGTGCGCGACGTCAGCGCACCATGTGAAGCAGCGAGTTAGGCACAGGTGGAGGCGCGGGTGGGTGATATCGCGGGGGCATAG
+
CBCCCFFFFFDCGGGGGGGGGGHHHHHHFHHHHFHHHHHHHHHHHHHHHHHHHHGGGGFHHGGGG0BBGHHGHHHHHHFFD5GHCHGGGGFFE33434B31>///----;:----.0;:FFBF=9CD-;9--.000..9;//;00....::..:00900.-----./.-9-..0.-9----...:.----.;000000009/---;.00/90.//:009....---9-:---...0000..9-;----/00
@M03495:530:000000000-LYBTV:1:2106:21860:20145 2:N:0:TGACAGCT+CCTACGGG
ATATTTTGCCGTTGATAAACCAGCTAATCCTGAAAAAAAAATCAAAGCTAAAAACTACAATGCTAAGACCACGATGTGACTGCTATCAAAGTTAGATATATATGTAAATTATTCATCTGTCAAATCCTAGAATTATATCATACCTGCTCCAGCAATCACGACCTGTAATGGTTTAGTGGGTTGTTCACTGTTTCTGAGAAATGAAGATAGTTGTCCAGCTTCCAAAAAGTTTATTGTGTTTTCTAGTGGAG
+
3AAAAFFFFFBAACGCFGGGGGHDHHHG4GHFHHHHHGGGGHHCHHHHHHFHBFFGHFFGHFHHGHHGHGHEGGHGEGFFFHHHHHFHGHHHHEFFHHEHHHHHFGHHHHHHHFFFFHHFFFFHFGHGHFFFHHHHHHHHHHHHHHEHBFGHFFHHHEFFGGGGHGH<FG1<?FHHFGAGDFGGHHEGHGGBGGFDF0=DGHGHDGHFHHHFFHH0CHFFGHGBC0;.;;FFGF0FFFBBFB0FFFBFFFE
@M03495:530:000000000-LYBTV:1:2106:11528:20146 2:N:0:TGACAGCT+CCTACGGG
ATATTTTGCCGTTGATAAACCAGCTAATCCTGAAAAAAAAATCAAAGCTAAAAACTACAATGCTAAGACCACGATGTGACTGCTATCAAAGTTAGATATATATGTAAATTATTCATCTGTCAAATCCTAGAATTATATCATACCTGCTCCAGCAATCACGACCTGTAATGGTTTAGTGGGTTGTTCACTGTTTCTGAAAAATGAAGATAGTTGTGCAGCTTCGCAAAAGTTGATTGTGTTTTCTAGTGGAG
+
1>>1>3B31D1AAEG3331BG000BA1F13F1111B00//AF1FGHHEAG1B11FHD111D1F2221BFFFHCEHAG1BB21BGG@0@211FGDGD222@2FFEF22BB>GEED2F22>F>2F>F1BGD1F<GG122F22B21<110BFCBC00CF111CE/</F1<1<D111?1?1<<>CF?EF1>0DFDD000<0DDD.CG0DC:C0;;00C.;00/C0;-.;.-/;;900CBB9FCCB/009000.0;
@M03495:530:000000000-LYBTV:1:2106:13730:20151 2:N:0:TGACAGCT+CCTACGGG
ATATTTTGCCGTTGATAAACCAGCTAATCCTGAAAAAAAATCAAAGCTAAAAACTACAATGCTAAGACCACGATGTGACTGCTATCAAAGTTAGATATATATGTAAATTATTCATCTGTCAAATCCTAGAATTATATCATACCTGCTCCAGCAATCACGACCTGTCCTGGCAAACAACCTGCAGAAAAGCCAATCAAATATATTTTCACAAGAGATGGAATGTGAGGCAATAATAGAGTACAAAGGTTGAA
+
DCCDDFFBFFCCGGGGGGGGGGHHHHHHHHHHHHHHHGGGHHHHHHHHHHHGHGHHHHHGHHHHHHHHHHHGGHGHHHHGHHHHHGHHHHHHHHHHHHHHHHHHHHHHHHHGHHHHHHHHHHHGHHHHHGHHFHHHGHFHHHBGHFHEBGHGHHHHHHGGGGGHGHHFHGHHHGHHHFGHGFHHHHGHHGHHHHFHGHHHHHHFHHHFHHGGHHHHHEHBGHHHHHHEGGGFFFFGEG0CCFGFGGBFFGB
@M03495:530:000000000-LYBTV:1:2106:17885:20158 2:N:0:TGACAGCT+CCTACGGG
ATATTTTGCCGTTGATAAACCAGGACTCAGGCTGGACCAAAGCTCACATGCTGACAGATCGGAAGAGCGTCGTGTAGGGAAAGAGTGACCCGTAGGGTGGAGAGCTCGGTGGGGGGGGGAGTTCTAACAAACAAAAACAGTCATGTAAATGGGTTGAATTTGTCTGAAGACACACGACAGGTGGTAGAATAAGGCTTGTAGTTCCGTGCTACTCGGAATTAGACTGAGATCGTGGGGCAGGATCGCTTGGT
+
BBBBBFFFFFBBEGCFFFGGGGHGHHFHHGHHHHGHGGGFHHHHCGGFFGHHGFEHHFHFEGEFGAGFGEEFEGGFFGGFHHGHF4F3B3BE?/?EEGF//F3//3B</<<//>/---9;-.//9B//9/.9;.:.;.9.//////9/////;99B9//;//9////////9BF.99-9-.//../9;///////999://;///./...///;.9.../9/////;///9.:..;-.-9-./9;...9./
@M03495:530:000000000-LYBTV:1:2106:28103:20167 2:N:0:TGACAGCT+CCTACGGG
ATATTTTGCCGTTGATAAACCAGCTAATCCTGAAAAAAAAATCAAATCTAAAAACTACAATCCTAAGACCACGATGTGACTGCTATCAAAGTTAGATATATATGTAAATTATTCATCTGTCAAATCCTAGAATTATATCATACCTGCTCCAGCAGTCACGACCTCCTGGCAAACAACCTGCAGAAAAGCCAATCAAATATATTTTCACAAGAGATGGAATGTGAGGCAATAATAGAGTACAAAGGTTGAAC
+
AA3ABFFFFFB2EEGGGGGBGGAGB5BFBFGF53BF2E2A0133F35A5555331B53AB53255533BF2?1>111FEB43BF4@B44BFE4G4B44@G4FFB44F4GGFGF4444FH4BD4EF3FFGF33FG?G44?2FGHF1GHFBFBGFG0@GFFD//@F1CBG0GBFFFHHGGHHGHHHHB/CCFGHHE0CFFH0DHB;00;GHGFFAGHGFFGFFHHEFGGGGGF;099CF90BFFBFBBFGGGE
@M03495:530:000000000-LYBTV:1:2106:24760:20190 2:N:0:TGACAGCT+CCTACGGG
ATATTTTGCCGTTGATAAACCACCCTCCCTGTGGTCGTTATCTTGCTCCTTCTGTCGTCAACGAATTTACTAATTCCAAAGCTCACATGCTGACAGATCGGAAGAGCGTCGTGTAGGGAAAGAGTGTCCCGTAGGGGGGAGAGGTCGGGGGGGGCCGGGGCATTATAAAAAAAAAGAGGGAGAGAGTCTTGTAGGTTGGCAGGCTGGACAAAGGATGAAAGTCACGAGGGTGATCTCGTGAGTAAGTGTGA
+
CCCCDFFFFFCBGGGGGGGGGGGGGHHGGHHHHGGHFGGGHHHHHHHHGHHHHHHHGGGHGHGGGGHHHHHGHHHHHHHHHGHHHHHHHHHHGHHHHHHHGGGGHHHGGGGEG?GGHGHHHHFHDH?FGFCFDDGG//-9-...::-;9@=-:-----:---;00000:0:--9-../.....9.:;000000000;/-00A-....:.0.////00000:0000..9--.9.0000:.:/::00000:00
@M03495:530:000000000-LYBTV:1:2106:22782:20198 2:N:0:TGACAGCT+CCTACGGG
ATATTTTGCCGTTGATAAACCAGCTAATCCTGAAAAAAAAATCAAAGCTAAAAACTACAATGCTAAGACCACGATGTGACTGCTATCAAAGTTAGATATATATGTAAATTATTCATCTGTCAAATCCTAGAATTATATCATACCTGCTCCAGCAATCACGACCTGTAATGGTTTAGTGGGTTGTTCACTGTTTCTGAAAAATGAAGATAGTTGTCCAGCTTCCAAAAAGTTTATTGTGTTTTCTAGTGGAG
+
CBBBCFFFFFCAGGGGGGGGGGHHHHHHHHHHHHHGHGGGGHHHHHHHHHGHHHGHHHHHHHHHHHHHHHHHGGHGHFHHHHFHHHGHHHGHHHHHHHHHHHHHHHHHHGHHHHHHGHGHHHHHHHHHHHHHHHHHHHHGHHHFHHGHHGGHHFHHHHHGDGGGHHHHHHHGHCGGDFCEDGGGHHFHHHHHHGHHG0DGHHFH0CCGGHFCHHHFHHHHFHFHGHE?E9FFGGGGFGFFGGGGGFBFEFE
@M03495:530:000000000-LYBTV:1:2106:22927:20205 2:N:0:TGACAGCT+CCTACGGG
ATATTTTGCCGTTGATAAACCAGCTAATCCTGAAAAAAAAATCAAAGCTAAAAACTACAATGCTAAGACCACGATGTGACTGCTATCAAAGTTAGATATATATGTAAATTATTCATCTGTCAAATCCTAGAATTATATCATACCTGCTCCAGCAATCACGACCTGTAATGGTTTAGTGGGTTGTTCACTGTTTCTGAAAAATGAAGATAGTTGTCCAGCTTCCAAAAAGTTTATTGTGTTTTCTAGTGGAG
+
CCCCCFFFFFCCGGGGGFGGGGHHHHHHHCHHHHHHHGGGGHHHHHHHHHGFHHGHHHHHFHHHHHGHHHHHGGHGGHHHHGBGGFGHHGHFHHHHHHHHHHHHGHGHHHHHHHHHHHHHHHGHHHHHHHHHHHHHHHHHHHHHHHHFHHHHHHGHHHHGDCGGHHHFHHGFGFHHHHGGDGGDHHHHHGGGHGGFGDHHEHFE=;CHHHHFHHFHHHHGBGHHGHHGGBFGGGGGGF/CFBFFFFFF?FF
@M03495:530:000000000-LYBTV:1:2106:20386:20219 2:N:0:TGACAGCT+CCTACGGG
ATATTTTGCCGTTGATAAACCAAAGCTCACATGCTGACAGATCGGAAGAGCGTCGTGTAGGGAAAGAGTGTCCCGTAGGGTGTAGATCTCGGGGGGCGCCGGTGTATTAAAAAAAAAAAAAAAGTGGTACAGCTGCTCTGTGAAAGACTCGAACGATTCGCCAGACACAACTGCACAAGAAGTAGATCAGACGCAGCACTAGCACAAGAGCTATCATGCAGACAGATGCAGTGCGTAGCGAAGAATACCAG
+
CCDCCFFFFFCBGGGGGGGGGGHHHHHHHHHHHHHHHHHHHHHHGGGGHHHGGGGGGGHHHGHHHHHH5FBFDGGHGGFG3?/3344B@BF?/>E----99-9-.::;0:BFGFFFA;>----.00000:0000:0;000000000//00../.-...0....-..///..0/0000/.///;00000000;;----;.000/00//./:/000/0000000.;//:;000000-9.-.----./000000
@M03495:530:000000000-LYBTV:1:2106:25032:20228 2:N:0:TGACAGCT+CCTACGGG
ATATTTTGCCGTTGATAAACCAGCTAATCCTGAAAAAAAAATCAAAGCTAAAAACTACAATGCTAAGACCACGATGTGACTGCTATCAAAGTTAGATATATATGTAAATTATTCATCTGTCAAATCCTAGAATTATATCATACCTGCTCCAGCAATCACGACCTGTAATGGTTTAGTGGGTTGTTCACTGTTTCTGAAAAATGAAGATAGTTGTCCAGCTGCCAACAAGTTTATTGTGTTTTCTAGTGGAG
+
AAAAAFFB@FD>AA1B3BG1A000E11FAFHB1AAFAF/A/FHHBB1FGFH1G1BFGCCFGHBGDBBFB00FEC>FGBBGFGGGFHHEDBGHHHE1F2BDFGHGEBGB2FGHHHHHHHHBGH2FDGHHB1GGGHEGD2BGGF1FGFHFFHHCGHBFHF1CB/C/CF<11@F?10CGDDGH<<C.GG1=<DGH<0=GH000CGHD0CH0CCCBGCBG0:/C/;GCB...;;CB0FGF0F:999;C09CF.0=
@M03495:530:000000000-LYBTV:1:2106:23895:20239 2:N:0:TGACAGCT+CCTACGGG
ATATTTTGCCGTTGATAAACCAGGGACTCAGGCGGACCAAAGCTCACATGCTGACAGATCGGAAGAGCGTCGTGTAGGGAAAGAGCGTCCCGTAGGGTGTAGGTCTCGGGGGGGGCGGGGTCAATCAAAAAAAATAGGGTGGCGAAGTCGGTGGGTGCCCTGATCTGTACGTGAAGTACTGAACACAGATGTAGAAAGCACGGTGGACGTGGCGCTCGGATTCGTAGATGCAACGATCAGTGGAGCGCTAA
+
AB3ABFFFFFBBGGGGGAGFGGHGGGGHHHGFHGGE?EEHHHFHFFGHHHGGHGHFFBGHFGGEDCGGCEEG@EFGFDFHHHFFF0E/E/EE/>EEEFF>11111110//>/-----;---..////9/:;---.;//./.-.----./.;-.9-...///..9//////.....//////////...9//;//////9/.--..9./-;.:--.-.--...;./9../////9-..../9///..-9.-.
@M03495:530:000000000-LYBTV:1:2106:21272:20244 2:N:0:TGACAGCT+CCTACGGG
ATATTTTGCCGTTGAAAACCACCCTCCCTGTGGTCGTTATCTTGCTCCTTCTGTCGTCAACGAATTTACTAATTCCAAAGCTCACATGCTGACAGATCGGAAGAGCGTCGTGTAGGGAAAGAGTGTCCCGTAGGGTGTAGATCTCGGTGGGCGCCGGATGATTAAAAAAAAAAAAATGGAGACAGGGAGGTTGGCGAGAGCAGAGTGCCGGAGATGGCAACAGCATAGATAGCAGACGTGTGAGGGGCAGC
+
CCCCCFFFFFCCGGGGGGGGGGGGHHGGHHGHHHHFGGHHHHHHHHHHHHHHHHHGGGHGHGGGHHHHHHHHHHHHHHHHHHHHHHHHHHHHHHHHGHHGGGGHHHGGGGGGFGHHGHHHHGHFG?BDGGGCGGF@F/>@22222=F/?E//>-<<<-.-<0==0<00::A;----.000/0.//....-;/;-09:---.0:/.000:-;:--/0://;..::/0::0000000/.-..;.00..---..
@M03495:530:000000000-LYBTV:1:2106:17727:20260 2:N:0:TGACAGCT+CCTACGGG
ATATTTTGCCGTTGATAAACCACCCTCCCTGTGGTCGTTATCTTGCTCCTTCTGTCGTCAACGAATTTACTAATTCCAAAGCTCACATGCTGACAGATCGGAAGAGCGTCGTGTAGGGAAAGAGTGTCCCGTAGGGTGTAGATCTCGGTGGGGGCCGTGTCATTAAAAAAAAAAAAGTGGATAGGATAGTGGGTGGTAGCGGCATGACTGGCTATTGAGATGCAGTGATGATTGAAGTGAATGCGTTGTAT
+
CCCDDFFFFFDBGGGGGGGGGGGGGHHGGHHHHGHHGGGHHHHHHHHHHHGHHHHHGGGHGHGGGHHHHHHHHHHHHHHHHHHHHHHHHHHHHHGHHHHHGGGGHHGGFGGGG?GGFGFHFHHH?DBFFHGGFDGE2F/2D222220?<CA>----<--</=0000<0C?---9--.<000000/000000....-.0:0-----.00::../:0000:9<000<00:0000000<00000000...-900
@M03495:530:000000000-LYBTV:1:2106:26184:20274 2:N:0:TGACAGCT+CCTACGGG
ATATTTTGCCGTTGATAAACCAGCTAATCCTGAAAAAAAAATCAAAGCTAAAAACTACAATGCTAAGACCACGATGTGACTGCTATCAAAGTTAGATATATATGTAAATTATTCATCTGTCAAATCCTAGAATTATATCATACCTGCTCCAGCAATCACGACCTTAATGGTTTAGTGGGTTGTTCACTGTTTCTGAAAAATGAAGATAGTTGTCCAGCTTCCAAAAAGTTTATTGTGTTTTCTAGGGGAGG
+
AABBBFFFFFBBGGGGGDGGFGHHHHHHFHHHHHHHHFGGGHHHHHEFHGEHFHGHHHHEGHHGEGGHHHGHGGHEHHGHFGHHHHFG4GFGHHHHGHHHHHHHHHHHFGHHHHGHFHHHHGHFHFFHGHGHGHHHGHHHHHHHHHHHHHGFFGCFHHHGGGGGHHEHGG?GFFGGHGG<CGGHHGGHHHFHHHHHHG0CGHGHHEHHFCGHHHHHHFHHEFHC;...;CFGGGBCBFGEFFF9B0.C.9B
@M03495:530:000000000-LYBTV:1:2106:22423:20289 2:N:0:TGACAGCT+CCTACGGG
ATATTTTGCCGTTGATAAACCACCCTCCCTGTGGTCGTTATCTTGCTCCTTCTGTCGTCAACGAATTTACTAATTCCAAAGCTCACATGCTGACAGATCGGAAGAGCGTCGTGTAGGGAAAGAGTGTCCCGTAGGGTGTAGATCTCGGGGGTCGCCGGATCATTAAAAAACAAAAAAAAGTAATAGCACGAGTGAAGTAGGAGTGCTGCCAGCTAGAGGAAATACATGCTAGACGACCTCGGCACGTCATT
+
EECDEFFFFFECGGGGGGGGGGGGGHHGGHHHHHGHGGGHHHHHHHHHHHHHHHHHGGGHGHGGGHHHHHHHHHHHHHHHHHHHHHHHHHHHHHHHHHHHGGGGHHHGGGGGGHHHHGHHHHHHFHFFHHGFGDGG2C/2D222D2@E/>@<.<-C?--.-<1C<11<C-.<A.C.---.<11111110-.-<.11111100//.1<10.00.01000/./<010011<11101<---.0...-<<....1
@M03495:530:000000000-LYBTV:1:2106:4320:20305 2:N:0:TGACAGCT+CCTACGGG
ATATTTTGCCGTTGATAAACCAGCTAATCCTGAAAAAAAAATCAAAGCTAAAAACTACAATGCTAAGACCACGATGTGACTGCTATCAAAGTTAGATATATATGTAAATTATTCATCTGTCAAATCCTAGAATTATATCATACCTGCTCCAGCAATCACGACCTGTAATGGTTTAGTGGGTTGTTCACTGTTTCTGAAAAATGAAGATAGTTGTCCAGCTTCCAAAAAGTTTATTGTGTTTTCTAGTGGAG
+
BBBBBFFFFFBBGGGGGGGGGGHHHHHHHHHHHHHHHGGGGHHFHFHBHGH5GFEHGGHHHHHHHFHHFGGHCEHGHGHHHGCGHHEHEHGFGHHHHHHHHHHHHHHHHGHHHHHHHHHHGGHHHHHGHHGHHHHHFHHHHHH?GHHHFHHHHFGHFHHGD/@FGHHGGHHGFCHD>DGAEFGGHGFFHHFHFFHHHHEHGHFF0GGHFHCCHHHHHFHHHHHFHFGEEBFEBFFFGGFGBFFGFBFF.CA
@M03495:530:000000000-LYBTV:1:2106:15583:20308 2:N:0:TGACAGCT+CCTACGGG
ATATTTTGCCGTTGATAAACCACCCTCCCTGTGGTCGTTATCTTGCTCCTTCTGTCGTCAACGAATTTACTAATTCCAAAGCTCACATGCTGACAGATCGGAAGAGCGTCGTGTAGGGAAAGAGTGTCCCGTAGGGTGTAGATCTCGGGGGGGGGCGGGTCATTAAAAAAAAAAAGGGAGTAGGTAGACAGTCTGTAGCGAGGCTAGTTATAACAAGGAGTTGTGGATATATACAAGAGTGACATGACGCT
+
CDCCCFFFFFCCGGGGGGGGGGGGGHHGGHHHHHHHGGGHHHHHHHHHHHHHHHHHGGGHGHGGGHHHHHHHHHHHHHHHHHHHHHHHHHHHHHHHHHHHGGGGHHHGGGGGGHHHHGBHHHHGFHFHHHGHGGGGCG/2@222@>@F//A--9---<--9.00000<B=-@--9....../00000000/00000000-----.0.:00000<00/..<//0:..00000000000/.000000000...
@M03495:530:000000000-LYBTV:1:2106:23732:20312 2:N:0:TGACAGCT+CCTACGGG
ATATTTTGCCGTTGATAAACCAGGACTCAGGCTGGACCAAAGCTCACATGCTGACAGATCGGAAGAGCGTCGTGTAGGGAAAGAGTGTCCCGTAGGGTGGAGGGGTCGGTGGTGGGCGGATCATTAAACAAAAAACTGGACACGTTGTTAGTGCGGGCGTTACCAGAACGAGGGCCGTACCTATGACTCGGCTCGCTCCAACATGAGACATAGGTGCTTGGATGGGAGCGTCGTCTGGGTGGGTCAGCGCG
+
BBBBBFFFFFBAGGCGFDGGGFHAGEHFHHGFFHFFHHGEHHGFFEFHHHHHHHHHHFGHHGGGGHHHEAAE>EF2F3EGHFG3B4BB4BGE?EEDF3?//////?///<?<?C//?//>--<1=1111=...<-.0<//.<...:.:.0:;00;----9-..090./....-;..--9..//9//9:/.....--...///.;9////.////;/////.///.....9.;;9..././.--..../.--
@M03495:530:000000000-LYBTV:1:2106:7646:20315 2:N:0:TGACAGCT+CCTACGGG
ATATTTTGCCGTTGATAAACCACCCTCCCTGTGGTCGTTATCTTGCTCCTTCTGTCGTCAACGAATTTACTAATTCCAAAGCTCACATGCTGACAGATCGGAAGAGCGTCGTGTAGGGAAAGAGTGTCCCGTAGGGTGTAGAGCTGGGGGGCGGCGGTATTCTTAAAAAAAAAAAATGGACAGTGAAACTGCGCTATGCATGGGACCTTGTGACAGATATGGGACGTGAGTGCGGCGAGTAGGTTACAACA
+
BAABBFFFFFDBGGGGGGGGGGGGGHHGFHHHHHHHFGGFHHHGHHHHHHHHHFHHGGGHGHGGGHHHHHHHHHHHHHHGGHHHHHHHEHHHHHHHHHHHGGGGHHEEFGCEFEGGHG3FGHHFFGFHFFGFCDGE2?/22@2222?/>>@------9..///9//;/:----;9-.///9/./////////.---./////.99..9;///9//////;//...-9...///-----;-./9///////.
@M03495:530:000000000-LYBTV:1:2106:28541:20331 2:N:0:TGACAGCT+CCTACGGG
ATATTTTGCCGTTGATAAACCAGCTAATCCTGAAAAAAAAATCAAAGCTAAAAACTACAATGCTAAGACCACGATGTGACTGCTATCAAAGTTAGATATATATGTAAATTATTCATCTGTCAAATCCTAGAATTATATCATACCTGCTCCAGCAATCACGACCTGTAATGGTTTAGTGGGTTGTTCACTGTTTCTGAAAAATGAAGATAGTTGTCCAGCTTCCAATACGTTTATTGTGTTTTCTAGTGGAG
+
BABAAFFBFFAAFGGGGCGFGGHHHHHH4GGHHGFHAEGGGFHHGDG2GHHEFHA3GGFFBGEGB5@G3?FHGGEGF4@D4@3GHHHHHE3FGHHHHGGHHGHHF4GFEGGHHDGFHHGHDFHF?DBGGFFHFHHHFFHHGHH2GHHHHGHHEGCGGF<//<@DHHHBGHG1?0?DF<GHDEG<GFFH00DD0D0=G0<DCCGFDCCFFFHEFG00GC/00C/0000/;;/FF0FGFF9B/BFF0B009B?
@M03495:530:000000000-LYBTV:1:2106:5450:20365 2:N:0:TGACAGCT+CCTACGGG
ATATTTTGCCGTTGATAAACCAAAGCTCACATGCTGACAGATCGGAAGAGCGTCGTGTAGGGAAAGAGTGTCCCGTAGGGTGTAGATCTCGGGGGTCGGCGGGTTATTAAAAAAAAAAAAAGCATACAAGTGACTAGGAGACTGGATACACACACATGACAGATATAAGTCCAAGCTCGTTGGAACGAATGTACGGTGGTGTGTGGACGATGGCAGTGACTAACAATCCACATATGAATCACTCTACGGCG
+
CCCCCFFFBFBAGGGGGGGGGGHHHHHHHHHHHHHHHHHHHHHHGGGAHHHGGGGGGGHHHGHHHHHHDGDFHHGHGGGGFF/3B444B41?EGC//>/<>/--..<<<1GGBD@CADG?-../00000:009000/:0/../;.///////....//9//9////;/BB/////.//.-./.;//....:9//../....;.;..//--...//.///;/://////////////:///////9//..--
@M03495:530:000000000-LYBTV:1:2106:11073:20369 2:N:0:TGACAGCT+CCTACGGG
ATATTTTGCCGTTGATAAACCAGCTAATCCTGAAAAAAAAATCAAAGCTAAAAACTACAATGCTAAGACCACGATGTGACTGCTATCAAAGTTAGATATATATGTAAATTATTCATCTGTCAAATCCTAGAATTATATCATACCTGCTCCAGCAATCACGACCTGAAGCTCCCTCGTGCGCTCTCCTGTTCCGACCCTCCCGCTTACCGGATCCCTGTCCGCCTTTCTCCCTTCGGGAAGCGTGGCGTGGG
+
ABBBBFFFBFBBGGGGGGGGGGHHHHHHHHHHHCHHFFGGEGCFGBGCGHHGHHGHFBGBGHFGGF3BGFHHGGFFE@FHHHCDFFGHGHHGFHHHGFHHHHHGFFHFHBGFFFHHHEGHBFHGDFGHGGHHHHGHBGBGHF3FBGHFBBGFCF<<GHFDDGDD0<FGHF1FAHF-...<-@ECGC</==GFAEFC@:.:CA@-.;CFG?-.-99CF9FBACAF.9B/BFFFFBAA.--.;B.A---.999
@M03495:530:000000000-LYBTV:1:2106:4491:20370 2:N:0:TGACAGCT+CCTACGGG
ATATTTTGCCGTTGATAAACCAGTCAGGAGTCCAAAGCTCCATGCTGACAGATCGGAAGAGCGTCGTGTAGGGAAAGAGTGTCCCGTAGGGTGTAGATCTCGGGGGGCGCGGTATCATTAAAAAAAAAGAAGAGTGAGGAAGAGGGGGGTGGTAGTAGGGAAGGCATGGACGAATGGAGCTCAGGAGTAGTGATCTGTGTAGCAAGGATGGATGATGTCTGGTGAGGAAGGAGAGTAAGATGAGTGCACAG
+
CCCCCFFFFFCBGGGGGGGGGGHHHHHHHGHHHHHHHHHHHHHHGHHGHHHHHHHGGGGHHHGGGGFFCFGFGHHGHHHDFBFGHGGFCGG3?>B3B44B4B?>//--9---...0;000009F=C@;.9./0.000;.0/.....---;--.000000;/.....0..00---.000:/.09//0.;/00/000;0000;0000/.900;/0;0009000/0/0..0/::....00009000900000:;
@M03495:530:000000000-LYBTV:1:2106:28322:20371 2:N:0:TGACAGCT+CCTACGGG
ATATTTTGCCGTTGATAAACCAGCTAATTCCAAAGCTCACATGCTGACAGATCGGAAGAGCGTCGTGTAGGGAAAGAGTGTCCCGTAGGGTGATGATCCTGGGGGTGGCCGTCATAATATAAAAAAAAAGTAGGTTCGTTTTTATGCTTGTTAGGTTTCGACTAACATCCATACTACCTAGGAGGTTTATCGTATGGGTGATGCCCATCATGGTGTGTATAATACGTTGAATGACTGTGTGCCGACGTATA
+
BAAABFFFFFBAGGGGGGGFGGHHHHHHFHFFHDFFHHCGHHHCFHFBFFFFHA22FEHEFGEEE0ABFFBA3FHAGH@55D4@/?/1BC3C1444@4@4B31>////?0////0B?33322222/<</.><11111-.0....0==0=0.000<0000.C;.;0:/00:00;/9009000/0/.9;B/;099.9//.C..00009/////9/9/9;;/;/;///.//../////:99//9/9----;.//
@M03495:530:000000000-LYBTV:1:2106:22879:20378 2:N:0:TGACAGCT+CCTACGGG
ATATTTTGCCGTTGATAAACCAGCTAATCCTGAAAAAAAAATCAAAGCTAAAAACTACAATGCTAAGACCACGATGTGACTGCTATCAAAGTTAGATATATATGTAAATTATTCATCTGTCAAATCCTAGAATTATATCATACCTGCTCCAGCAATCACGACCTGTAATGGTTTAGTGGGTTGTTCACTGTTTCTGAAAAATGAAGATAGTTGTCCAGCTTCCAAAAAGTTTATTGTGTTTTCTAGTGGAG
+
CCCCCFFFFFCBGGGGGGGGGGHHHHHHHHHHHHHFHGGGGHHGHGFFHHHHHF?EGFHBFEFFGFFHGFHHGCHGFDGDBBBFDBBGHFFFFHFFHD@F@FGHGGHHHBFHBF4FHFFHDGHFDGH4EFGHHHHHFHD?BDGCDGCCHBFHEG<FGHGDFGCDFFG1FHHHGFEDFDGAEA@EGHEG0DGGGHHHGFHHA.0==00=CCG:GGB0GF/GBGCCFFE.CFB0BFB0;CBFGFFB;B09.0A
@M03495:530:000000000-LYBTV:1:2106:23627:20425 2:N:0:TGACAGCT+CCTACGGG
ATATTTTGCCGTTGATAAACCAGCTAATCCTGAAAAAAAAATCAAAGCTAAAAACTACAATGCTAAGACCACGATGTGACTGCTATCAAAGTTAGATATATATGTAAATTATTCATCTGTCAAATCCTAGAATTATATCATACCTGCTCCAGCAATCACGACCTGTTCCTGGCAAACAACCTGAAGAAAAGCCAATCAAATATATTTTCACAAGAGATGAAATGTGAGGCAATAATAGAGTACAAAGTTTG
+
BBBBBFFFFFDAECCFGGGFGGDHHHHHGHHGFHHBGGGGAF3FGDE23BGHG31EGFFHEBC55@@GFFFHF0C1?@GFHBFDFGFFF@EGFE4G4F444B@4?FGBG4FHHHHGEGGFFHFFHF34GFGFFDG4BFFHGHHGFD0FFHEFBHBG22@/BBD?0FHHDDGF0GGFFG.GD000<1FGFF/<<CCFCHHF0=<;CFFH00:CBCCCHB00:;0000;;9.;;/C00;0;0;;CFFBF0;00
@M03495:530:000000000-LYBTV:1:2106:14500:20430 2:N:0:TGACAGCT+CCTACGGG
ATATTTTGCCGTTGATAAACCAGCTAATCCTGAAAAAAAAATCAAAGCTAAAAACTACAATGCTAAGACCACGATGTGACTGCTATCAAAGTTAGATATATATGTAAATTATTCATCTGTCAAATCCTAGAATTATATCATACCTGCTCCAGCAATCACGACCTGTAATGGTTTAGTGGGTTGTTCACTGTTTCTGAAAAATGAAGATAGTTGTCCAGCTTCCAAAAAGTTTATTGTGTTTTCTAGTGGAG
+
BBBBBFFFFFBBGCGGGGGGGGHHHHHHHHHHHHHHHGGGGHHHHHHEHHHHGHGHHFHHHHHHHHHHHGHHGGHGHFGFHHGGHHHHGFGGHHGHHHHHHHHHHHHHHHHHGHHHHGHHHHHHHHHHHHHHHHHHGHBHFHHBHHFHHHHHHHGHHHHGGGFGHGHFHHH1DGEHGHHHDGCGHHHFFHFGDGHHHHHHGHHHDGCGHFC0CHHHHFHHHH/<GCGGDBFFGGFFGGFGGGFFGFFGGGG
@M03495:530:000000000-LYBTV:1:2106:15248:20444 2:N:0:TGACAGCT+CCTACGGG
ATATTTTGCCGTTGATAAACCAGGACTCAGGCTGGACCAAAGCTCACATGCTGACAGATCGGAAGAGCGTCGTGTAGGGAAAGAGTGTCCCGTAGGGTGTAGATCTCGGCGGTCGCCGTATAGTGAAAAAAAAAAAAGAGTGTCAGAATGGCGTAGATGATGAGATCGAAAGAAAGATGAACAATCGCGTGGCCTCGGGTAGTCACAAGATGTCGCCAACTGGACTAGGCGCCACATCAGCTAGCAAGATA
+
CCBCCFFFFFCAGGGGGGGGGGHGHHHHHGHHHHGHHHHHHHGHHHFGHHGGHGBGHHHHHGGFGFHHGEGGGFGHHFGGGHHHHBG@BGHGGEGGGEF>?F444440//<B//<//<//011=1?1=1=<--<---..:00;00;B00;0/-.-9.0009000000.;/.././:/000;00/00.:-;---.0...-.-.000000./:099....;./9//.0/0//---.;.00000000000//00
@M03495:530:000000000-LYBTV:1:2106:18172:20463 2:N:0:TGACAGCT+CCTACGGG
ATATTTTGCCGTTGATAAACCAGCTAATCCTGAAAAAAAAATCAAAGCTAAAAACTACAATGCTAAGACCACGATGTGACTGCTATCAAAGTTAGATATATATGTAAATTATTCATCTGTCAAATCCTAGAATTATATCATACCTGCTCCAGCAATCACGACCTGTCCTGGCAAACAACCTGCAGAAAAGCCAATCAAATATATTTTCACAAGAGATGGAATGTGAGGCAATAATAGAGTACAAAGGTTGA
+
CCCCCFFFFFCCGGGGGGGGGGHHHHHHHHHHHGHHHGGGGHHHHHFHHGHHHHGHHHHHGHHHHFGHGHHHGGHGHHHHHHHHHHHHGHHHGHGHHHHHHHHHFHHHHHHHHHHHHHHHHHHHGHHHHHHHGHHHGHHHHHGHHHHGHHHHHHFHHFHGGGGGHHHHHHHHHHHHHHGGHCFHHHHHHHHHHHFFHHHHHHGHFHHHHHEHHHHHHHHHHHHHGGGGEGGGF00;CFG9CCFGGGGGGGG
@M03495:530:000000000-LYBTV:1:2106:12027:20465 2:N:0:TGACAGCT+CCTACGGG
ATATTTTGCCGTTGATAAACCAGCTAATCCTGAAAAAAAAATCAAAGCTAAAAACTACAATGCTAAGACCACGATGTGACTGCTATCAAAGTTAGATATATATGTAAATTATTCATCTGTCAAATCCTAGAATTATATCATACCTGCTCCAGCAATCACGACCTTGGTCCTGGCAAACAACCTGCAGAAAAGCCAATCAAATATATTTTCACAAGAGATGGAATGTGAGGCAATAATAGAGTACAAAGGTT
+
CBCCCFFFFFCCGGGGGGGGGGHHHHHHHHHHHHHHHGGGGHHHHHHGHHHHHHGHHHHHGHHHHHHHHHHHGGHGHHHHHHHHHHHHHHHFHHHHHHHHHHHHHHHHHHHHGHHHHHHHGHGHHHHHHHHHHHHHHHHHHHGHHHHHHGHFHHGHGHHGGGGGHFB?GHHHHGHHHHHHHGHHFHHGFFCHGHHHHHHFHHHHHHHHHHGHHGHGHHHHHGHHGFFFGGFEGFFFGGGGGBFGGGGFBFB
@M03495:530:000000000-LYBTV:1:2106:20973:20468 2:N:0:TGACAGCT+CCTACGGG
ATATTTTGCCGTTGATAAACCAGTGGTCGTTATCTTGCTCCTTCTGTCGTCAACATTTACTAATTCCAAAGCTCACATGCTGACAGATCGGAAGAGCGTCGTGTAGGGAAAGAGTGTCCCGTAGGGTGTAGAGCTCGGTGGGCGCCGGGGCATTAAAAAAAAGAAAGAGTAGAATCACGAGTGAAAGACAGTAATTAGTGAAGATGAATATAATTTTCATAACGGGTGCGATAGACTGCTGGAGACGCGGG
+
BBBBBFFFFFBBGGGGGGGGGGHHHHHHGGGHHHHHHHHHHHHHHHHHGGGHGHGHHHHHHHHHHHHHHHHHHHHHHHHHHHHHHHHHHHGGGGHHHGGGGEFFGFGGGHGHGHGHFHHHGHGGGGBG/2333322?B?C///>//>-----<0000=0:@C.C./9//00000900/..-:.0000//9/900900000/////////9////////////9.-.--.-..../;//////../..----
@M03495:530:000000000-LYBTV:1:2106:7243:20497 2:N:0:TGACAGCT+CCTACGGG
ATATTTTGCCGTTGATAAACCAGGGCGGCACCAAAGCTCACATGCTGACAGATCGGAAGAGCGTCGTGTGGGAAAGAGTGTCCCGTAGGGTGGAGGTCTCGGGGGGCGCCGGGGTATTTAAAAAAAAAAAAGGAGGGCAAGAGCCGGGAGGCGGGAGATATGTAACAATAAGCAGAATGAGAGATGTTAGTTCGATCTGAGAGAACACGTCTAGTGTATCATGATGAGCATAGTATAACTAGGACGTACAT
+
CCCCCFFFFFCCGGGGGGGGGGHGGGGGGGGGHHHHHHHHHHHHHHHHHHGFHHHGGGGHHHGGGGEE?GGGHHHHHHBFBGHHGHGGGGBE/?///2B2FF/BA--:------9;000900BFDF;=---../..-...9/:/.------.-----./0000900000000;0///000000.090000000;.0..00090.00//.../.0;0900;0000099000000000000000/00-....;
@M03495:530:000000000-LYBTV:1:2106:17244:20498 2:N:0:TGACAGCT+CCTACGGG
ATATTTTGCCGTTGATAAACCAGCTAATTCCAAAGCTCACATGCTGACAGATCGGAAGAGCGTCGTGTAGGGAAAGAGTGTCCCGTAGGGTGTAGGTCTGGGTGGGGGCCGGAGCAATAAAAAAAATCAACACGACGTAAGAGGAGGGCAAGCGGGTCGGTAACATTAGAAGTCCGTAGATGTAGACGTAGAAACTAGATTCACACGCATCTAACGACAGTACCTAGACAGTTACAGGAAGCACAATCGCC
+
BBBBBFFFFFBAGGGFGGGGGGEHHHGHHFFGHHHHGCHHHHGBFFHHFHGFHHDAFEFFHGE1EAEFHGFFCGHFBFFFDD43>FEFEGFF/33334433B3/////////////@2@211<</-01>101.<----...00;...-......9------..09;0////////.....///////.....//9/9/;///////;--.-////:.---////////;/.9//////....;...//...
@M03495:530:000000000-LYBTV:1:2106:13903:20509 2:N:0:TGACAGCT+CCTACGGG
ATATTTTGCCGTTGATAAACCAGGACTCAGGCTGGACCAAAGCTCACATGCTGACAGATCGGAAGAGCGTCGTGTAGGGAAAGAGTGTCCCGTAGGGTGTAGGACTCGGGGGGCGACGGGTCAATAAAAAAAACAAAAGGTGAGGATACGGGATGGCGGGGTGCAACTCGATAAGTGCTGAGACTGCTGGGTCTCACATACCGAAAGCTACAGTGAGCAGTCACCGGATAGTTGGACTCCTCCGTTGCATA
+
CCCCCFFFFFCCGGGGGGGGGGHFHHHHHHHHHHGHHHHHHHHHHHHHHGHHHHFHHHHHHGGGGGHHGGGGEFGGHHGHHHHGHBG4FBGEEE1EGFF/3333B33/E//B--:-----;-90990909--9A..../.000..0/00..-..../------.000/0.:/.900:000:;0000/90:.:/:0000;09/.;--.;00000000000/00000.--..09000:00/00//.:0..000
@M03495:530:000000000-LYBTV:1:2106:8900:20521 2:N:0:TGACAGCT+CCTACGGG
ATATTTTGCCGTTGATAAACCAGGACTCAGGCTGGACCAAAGCTCACATGCTGACAGATCGGAAGAGCGTCGTGTAGGGAAAGAGTGTCCCGTAGGGTGTAGATCTCGGGGGTGGGCGGATCATTAAAAAAAAAAAATACAGAGAGGGTGAGAGTGCCGATAGATATGAAGAGAAGATGTGGGAGCGTGAAGTCTAGTGAACAAAGAACCAAACTCAGTAGAATGGGGCGGTGCCAGCCGGCGCCGCAGCA
+
CCCCCFFFFFCBGGGGGGGGGGHGHHHHHHHHHHGHGHHHHHGHHHGHHHHHHHHHHHHHHGGGGHHHGGGGGGFGGHGHHHHHHBGBFGHGHGEGGBF/3?4B44B0F/<B//<///>--<<11<1=DFDCF@---.0<01</:....9..100111----.::B111111./0/01<110<9..-....1<1111111101/.//.<.....0000<1<11110:..-----/:<..-----------.
@M03495:530:000000000-LYBTV:1:2106:15180:20537 2:N:0:TGACAGCT+CCTACGGG
ATATTTTGCCGTTGATAAACCAGTCTCCAAAGCTCACATGCTGACAGATCGGAAGAGCGTCGTGTAGGGAAAGAGTGTCCCGTAGGGTGTAGATATCGGGGGGCGCCGGGTCATTTAAAAAAAAAAAATGAGAGCAACAGTGGCATGAAGGGGCGGTGCCACAAAATGATACAGATGGTACGGCTAGAGGTGGTAGGAACTGTAGGAGCGTTGGTAGTCGTGTGAGAACGAGAGTGAGAAGACGTAGAGGA
+
DDDDDFFFFFCCGGGGGGGGGGHHHHHHHHHHHHHHHHHHHHHHHHHHHHHGGGGHHHGEGGGGGHGHGGHHHHHFHBFGHGGFGGG3?/3B444B4?>@/>--;-----.-.0;00:0BBBA=-;-C.00000.0/../00/./0:00009----9-9/00....0000;0000:00:00..--..00/:...00.;0.0;0000;:.;..-..0::0.....0000:....-000000/0/.....0/.
@M03495:530:000000000-LYBTV:1:2106:5357:20555 2:N:0:TGACAGCT+CCTACGGG
ATATTTTGCCGTTGATAAACCAGCTAATCCTGAAAAAAAAATCAAAGCTAAAAACTACAATGCTAAGACCACGATGTGACTGCTATCAAAGTTAGATATATATGTAAATTATTCATCTGTCAAATCCTAGAATTATATCATACCTGCTCCAGCAATCACGACCTGGGGTCCCAGTCCTTCTTGCGGGCGATGAGCTTGTCGGAGTTCCTCTCCTGGCAAACAACCTGCAGAAAAGCCAATCAAATATATTT
+
BAABBFFFFFBBGGGGGGGGGGHHHHHHHGHHGHHHHGGGGHHHHHHGHHHGHGGGHHHHGGFHHFHHHHHHGGHGHGHHGHGHHHHHHGHGHHFHHHHHHHHHHHHHHHHHHHHHHHHGHHHHHHHHHHHHHHHHHHHHHHHHGHFHHGFFHHFHHHHGGGGGFHGGGGHHHHHHHHFEHHHEGGGGGCGDGGHHG/ABGGAACFFF0CFGGGGGE/CCFGGFDFFFFFFFF.9FFFFE/9BFF/:BFFF
@M03495:530:000000000-LYBTV:1:2106:17369:20560 2:N:0:TGACAGCT+CCTACGGG
ATATTTTGCCGTTGATAAACCAGCTAATTCCAAAGCTCACATGCTGACAGATCGGAAGAGCGTCGTGTAGGGAAAGAGTGTCCCGTAGGGTGTAGATCTCGGTGGGGGCCGGATCATTAAAAAAAAAAAAGAGGGAGAAGTCGTGTGGTTGGGAATAGGCGAGGATATAAGAAGGTGGTCATGGGTAGCGAGTGGTCGAGGAGCTCTGAGGAGGGCGGATTAGTATGAGAGTTGTTAGAGGGCGGGTTAAG
+
CDCDCFFFFFDCGGGGGGGGGGHHHHHHHHHHHHHHHHHHHHHHHHHHHHHHHHGGGGHHHGGGGEEFGHHGHHHHHHFG@GHHGHGGGGFF/3B44B44B?/?E//<///////@>>22@2GGGGG--<..<....../00....../..--.0/:000---<-/0000000/.00..00000./0.0---<..<0---<-...0000<A0..-.----.000000:0000000.0:00/..----..:0
@M03495:530:000000000-LYBTV:1:2106:22207:20560 2:N:0:TGACAGCT+CCTACGGG
ATATTTTGCCGTTGATAAACCACCCTCCCTGTGGTCGTTATCTTGCTCCTTCTGTCGTCAACTCCAAAGCTCACATGCTGACAGATCGGAAGAGCGTCGTGTAGGGAAAGAGTGTCCCGTAGGGGGGAGAGTTCGGGGTGGGCGGGTTACTTAAAAAAAAAAAAAGAGGAAGTATGCTCGGTGAAGTAAGTATGAGAACCAGAGCCTGGGATGGTTAGGTGGTGGGTTCGTGAGCACGTGCGGAATGGTGT
+
CCCCCFFFFFCBGGGGGGGGGGGGGHHGGHHHHHHHGGGHHHHHHHHHHHHHHHHHGGGHGHHHHHGHHHHHHHHHHHHHHHGHGGHHGFGGHHHGGGGGGFGGHGHHHHHHBFB?GHG/EDGG//--@..;09.::?----.--9;.;0000;00:---9-9--../../.0000;00.-9..0000;000;:00000...../.9..:.0..000./;0....-...-../.:0.-...;---.:009.
@M03495:530:000000000-LYBTV:1:2106:28261:20599 2:N:0:TGACAGCT+CCTACGGG
ATATTTTGCCGTTGATAAACCAGCCTCCCTGTGGTCGTTATCTTGCTCCTTCTGTCGTCAACGAATTTACTAATTCCAAAGCTCACATGCTGACAGATCGGAAGAGCGTCGTGTAGGGAAAGAGTGTCCCGTAGGGTGTAGGTCTCGGGGGGCGGCGTGTTATTAAACAAAACACAACCGTGGGTTTTGCACGAGGCGTCTCTAGCTACGTCTGTGGTGCGACCGAGCTCCAGATAGCCTCCGAGTCCCCC
+
BBBBBFFFFFBBGGGGGFFDFGHGGHHHFGHHHHFFEGGHHHHHHGHHFHGHHHHHGGGHGHGGGFGHHHHHHHHHHEGGHHFHFHHHFGHHBGFGHHHHGCGGHHHG>EEEE?GFBFGHHHEH?B?3FFDG?EAG@F/2222@222</@---------..//9//9/:.;......9.-..--.....///..--99.-9.///:9//;....//..9/-;@----99////9//////...-99.//..
@M03495:530:000000000-LYBTV:1:2106:19806:20639 2:N:0:TGACAGCT+CCTACGGG
ATATTTTGCCGTTGATAAACCAGCCTCCCTGTGGTCGTTATCTTGCTCCTTCTGTCGTCAACGAATTTACTAATTCCAAAGCTCACATGCTGACAGATCGGAAGAGCGTCGTGTAGGGAATGAGTGTCCCGTAGGGTGTAGGGCGCGGGGGGCGCCGGAGCCTTAGAGAAAAAAGAGTCGGTGATGGTAGATGGGTGGCTGGACATAGATGAGGTCGTGAGAACGAAGCTTGTGCACACCACGTGATACAG
+
CCCCCFFFFFCCGGGGGGGGGGHHGHHHGHHHHHHHEEGHHHHHHHHHHHHHHHHHGGGHGHGGGGHHHHHHHHHHHHHHHHHHHHHHGHHHHHHHHHGHGGGGHHHGFGGFGGHHHGHHHHHHFGFGFFGGGGGG2=<222/2/<><-<E--:---:;--./:0000;:;/.-../00---.;:0:00;0000.;.-...9..0000000:0///--./.000...:900;.90000....;.;./0000
@M03495:530:000000000-LYBTV:1:2106:27836:20648 2:N:0:TGACAGCT+CCTACGGG
ATATTTTGCCGTTGATAAACCACCCTCCCTGTGGTCGTTATCTTGCTCCTTCTGTCGTCAACGAATTTACTAATTCCAAAGCTCACATGCTGACAGATCGGAAGAGCGTCGTGTAGGGAAAGAGTGTCCCGTAGGGTGTAGAGGTCGGGGGGCGCGGGGGCATTAGGAAAAAAAAATGCGAGGCATCATTACGATGGTTATGCGGTCGGGCAGTACGAATGTGGTCGCCGCGTGTCAGGAGAGGTGCATAC
+
BBBBBFFFFFBBGGGGGGFGGGGEGHHG2GHFHHHHGGGHHHHHGEHHHHHHHHHGGGGHGHGGEHHHHGHHGHGHHGGHHHHHFHHHFFHGFFHHGHHHGFFFHHGGEFGEEACFGFHFHHFFBFFDDGF/<CCF@F@22222<2/</>---;--9-----.9//////;A----.//..---.9/;////9....:9////.-.------.///..../;//./--.-:-;-9./9./...././9//;
@M03495:530:000000000-LYBTV:1:2106:22254:20651 2:N:0:TGACAGCT+CCTACGGG
ATATTTTGCCGTTGAAAACCAGCTAATCCTGAAAAAAAAATCAAAGCTAAAAACTACAATGCTAAGACCACGATGTGACTGCTATCAAAGTTAGATATATATGTAAATTATTCATCTGTCAAATCCTAGAATTATATCATACCTGCTCCAGCAATCACGACCTGTAATGGTTTAGTGGGTTGTTCACTGTTTCTGAAAAATGAAGATAGTTGTCCAGCTTCCAAAAAGTTTATTGTGTTTTCTAGTGGAGG
+
ABBAAFFFFFBBGGGFC5GEGGHGHHHCGGHFHHGHEGGGHHHGH5CBGFHHHGHGHHHFGHGHBCGFHHGGGGG1GHHHHGHFHHHHHHHFGHHHHGHHFGFGHHHHFGFHFDGGDGGHHFFGHHGGHFFHHFHHHHGHHGHHG0CGHFGGHGFHFCE?///FG<GGGE1FHGB1<GE<CFCGF1GGHFFHFGHHEDDCCF0GHGFHG::CGHCHHFHBFBCCHA.EFBFBF9CB09;C/BFCBC0ABAD
@M03495:530:000000000-LYBTV:1:2106:18471:20652 2:N:0:TGACAGCT+CCTACGGG
ATATTTTGCCGTTGATAAACCAGAATATCCAAAGCTCACATGCTGACAGATCGGAAGAGCGTCGTGTAGGGAAAGAGTGTCCCGTAGGGTGTAGATCTCGGTGGTCGGCGGATCATTAAAAAAAAAAAAAAGAAGGAGAGATGGAGATGTCAAGGGTGAAGGAGTACGGCCGAAAGAGGTAAGCATCTGGTGGATCTATGAGGGCAGAGATAGTGATGTAACTAGAAAATGGCACACGTATAGATCGGCAG
+
CCBCCFFFFFDCGGGGGGGGGGHHHHHHHHHHHHHHHHHHHHHHHHHHHHHHHGGGGHHGGFFGGGEGHHGHHHGHHFGBDGHEHEFGG3F/3@44BB41?//E/3/>E/////0>222GBFF@C?@-<--.:./...:..00:/<0/0000000<...000.<//0..------<//.000:00000000/..<0000000<...9..:00000000000000<000/000//0/<-</000000..---
@M03495:530:000000000-LYBTV:1:2106:14481:20660 2:N:0:TGACAGCT+CCTACGGG
ATATTTTGCCGTTGATAAACCAGCTAATCCTGAAAAAAAAATCAAAGCTAAAAACTACAATGCTAAGACCACGATGTGACTGCTATCAAAGTTAGATATATATGTAAATTATTCATCTGTCAAATCCTAGAATTATATCATACCTGCTCCAGCAATCACGACCTGTAATGGTTTAGTGGGTTGTTCACTGTTTCTGAAAAATGAAGATAGTTGTCCAGCTTCCAAAAAGTTTATTGTGTTTTCTAGTGGAG
+
AB?ABFFFFFCBGGGGGGGGGGHHHHHHHGHHHBGFHGGGGHHHHHGGHHHHHHGHHFHHHHHHHEGHHHHGGGHGHFHGHHHGHHHHHHHHHHHHHHFHHHHHHFHHHHHHHHHHHHHHHHHHHHGHHHFHHGHHGHHHHHFFHHHHHHFEBGFHHHHGEFGGHHHB1DFGHHHH><AGAFFFHHBGFD=DDGHHGGEHHGBH=CGGHCGHHHHHFHHHHHHFG0...0;BFGFBBFBFFF;CFF0B?0E
@M03495:530:000000000-LYBTV:1:2106:20861:20675 2:N:0:TGACAGCT+CCTACGGG
ATATTTTGCCGTTGATAAACCAGCTAATCCTGAAAAAAAAATCAAAGCTAAAAACTACAATGCTAAGACCACGATGTGACTGCTATCAAAGTTAGATATATATGTAAATTATTCATCTGTCAAATCCTAGAATTATATCATACCTGCTCCAGCAATCACGACCTGTAATGGTTTAGTGGGTTGTTCACTGTTTCTGAAAAATGAAGATAGTTGTCCAGCTTCCAAAAAGTTTATTGTGTTTTCTAGTGGAG
+
BBBBBFFBFFBBGGGGGGGGGGHHHHHHHGHGFHHHHGGGGHHHGHHGHHHHHGGFHFHHHHHHHHHHHGHHGGHGGHHHFHGHHGHHHHHEGHHGHGHHHHHHHHHHHHHHHHHHHHHHHHHHHHHEHFHGHHHHHHHHHHHFFHFHGHHHEHHGFHHGFFGGHHHHHHFGHHFH>FHEGGGGHHHGGGHHHFHHHHHHHHHH=GFE00CFFHHHFHEFHHHFB0.CF9BFGGGGG0;FGGFGGGBFAFE
@M03495:530:000000000-LYBTV:1:2106:15993:20692 2:N:0:TGACAGCT+CCTACGGG
ATATTTTGCCGTTGATAAACCAGCTAATCCTGAAAAAAAAATCAAAGCTAAAAACTACAATGCTAAGACCACGATGTGACTGCTATCAAAGTTAGATATATATGTAAATTATTCATCTGTCAAATCCTAGAATTATATCATACCTGCTCCAGCAATCACGACCTGTAATGGTTTAGTGGGTTGTTCACTGTTTCTGAAAAATGAAGATAGTTGTCCAGCTTCCAAAAAGTTTATTGTGTTTTCTAGTGGAG
+
CDCDCFFFFFDCGGGGGGGGGGHHHHHHHHHHHHHGHGGGGHHGHHHHHGHHHGGHHGHHHGHHHHGHGHHHGGE11GHFHFEHFDGHHHHBGHFHHFHHHHHGGHHHHHHHHHHHHHHHHGHHHHHHBHHHGHHHHHHHHHHHFHFHHHGGHHHHGHHGDCFGH1FGHGHFGHHF<FGHAFFGHHFHHGHHHHHGGGEHHHGHGHCGHHHHHHFHHHHHHHHHH0G?.:FGFGGFGFFGGFBFBFFFF0.
@M03495:530:000000000-LYBTV:1:2106:4125:20716 2:N:0:TGACAGCT+CCTACGGG
ATATTTTGCCGTTGATAAACCACCCTCCCTGTGGTCGTTATCTTGCTCCTTCTGTCGTCAACGAATTTACTAATTCCAAAGCTCACATGCTGACAGATCGGAAGAGCGTCGTGTAGGGAAAGAGTGTCCCGTAGGGTGTAGAACTAGGCGGGGGCCGGGTGCTTTTAAAAAAAACAAGTCACATCGAAGATTACCATACAAGGGAGCAGATACGCATAGTGGCAAGTAGGGCAGTGTGAAGTCTGAGCGTA
+
BB@BBFFFFFBBEGGGGCGGGGDGGHHGGHHHFGGFEAEGHGHGEEFFBGFHHHHGGGGHGHGGGHHHFHGFHHFHFHFHBHFHGHHEHFHHFHFHFHFGCEGGAGHGGG?>EHFGFF3FGHEFBGFF32<//?</@F/2222<@2@G0</-----9--;-.00009:00/---:.99/://///./99.////////.///......///9;...../;/.../99///....9//9///;//////-..
@M03495:530:000000000-LYBTV:1:2106:12394:20716 2:N:0:TGACAGCT+CCTACGGG
ATATTTTGCCGTTGATAAACCAAAGCTCACATGCTGACAGATCGGAAGAGCGTCGTGTAGGGAAAGAGTGTCCCGTAGGGTGGAGATCTCGGGGGGGCGCGGTATCTTCAAAAAAAAAAGCGACACATCGCATTCCACGAGCGTCTACAGCACGCTAACCACCCCTATTGCCTGGCTTCCCGAAGTTTACCTGTGGTATTTCCAGCACGATCATTGCGTAGTCTCACTACAGCTTTCAGCAGGAACAAGTC
+
BBBBBFFFFFBBGGGGGGGGGGHHFCHGHHHHHHHHHHHHHHHHGGGFHHFEGGGEEHHHHFFHHHHHDG5DDFEGGGGEGF/?1B3B44B?//<----9-;:..//////;/.--9-;....9;@.//9..;.9///9----.:..///999--..././9A.-..9/////;9....;;9.--.//;/;;///..///:/99//..-....9///9..-.///////////99//////..9..99.//
@M03495:530:000000000-LYBTV:1:2106:21738:20719 2:N:0:TGACAGCT+CCTACGGG
ATATTTTGCCGTTGATAAACCACCCTCCCTGTGGTCGTTATCTTGCTCCTTCTGTCGTCAACGAATTACTATTCCAAAGCTCACATGCTGACAGATCGGAAGAGCGTCGTGTAGGGAAAGAGTGTCCCGTAGGGTGGTGGTAGCGGTGGGGGGGGGGGCAGTAAAAAAAAAAAAGGAAAGGGTACAGCGAATCGCGGTAGCGGCAAGAAGACGGCAACAGGAATAGACAGACAGAGAGATAGTGTTGCAAA
+
ABBCCFFFFFCCGGGGGGGGGGGGGHHGGHHHHHHHGGGHHHHHHHHHHHHHHHHHGGGHGHGGGHHHHHHHHHHHHHHHHHHHGHHHHHHHHHHHHHGGGGHHHGGGGGGGGGHGGGHHHH?GBDGGGCCGCF2?////<111/>/<.@->--------9900000----;-;..///..../9009----.9.--...0-:---;9/;0/..---../../000090//.//9:/..0000000.0000
@M03495:530:000000000-LYBTV:1:2106:23652:20725 2:N:0:TGACAGCT+CCTACGGG
ATATTTTGCCGTTGATAAACCAGAGGACTCAGGCTGGACCAAAGCTCACATGCTGACAGATCGGAAGAGCGTCGTGTAGGGAAAGAGTGTCCCGTAGGGTGTAGGGCCGGGGGGTGGGCGCGTTGATTAAAAAAAAGAAAGAAATGTTATGGCTCTGGACAGTGACGGTGGGTAAGTGCTTGTTAGTTAAAGTGCGGTCGTGGCTGTTGCAGCTCGTATCGATGAGGAGAGACCGTTCGTACGGCAAACGG
+
BBBBBFFFFFBBGGGGG5GFGGHHHGHHHHHGHHHHEGGHGHHHEHFHGHHHHHHFEHFFGHHGCFGHGHGFCE@EFFGHE?AEEFF4BB@4FEAEEAFFA>333/B///<><---;-.------.9////;/;-99..///9//////;B/9.///:;.9.////.9...9.///;;////.:/:///9////9-9;---..-;..//////9/.-./...;/////......-.......-9---....
@M03495:530:000000000-LYBTV:1:2106:3902:20737 2:N:0:TGACAGCT+CCTACGGG
ATATTTTGCCGTTGATAAACCACCCTCCCTGTGGTCGTTATCTTGCTCCTTCTGTCGTCAACGAATTTACTAATTCCAAAGCTCACATGCTGACAGATCGGAAGAGCGTCGTGTAGGGAAAGAGTGTCCCGTAGGGGGTAGAGCTTGGGGGTGTGTGGTGCATTAAAAAAACAAGCAGCCCATGAGAACGGCGCGCGATAGAGGTCGGGCCGTACACGAGAACAACAAATAGCGACCATACGTTTCATCGG
+
AAAABFF5DFB>EEGFDGGGFGGFFHGFAGCBGHFFEEA22DGFEGFHEFHGHHHHEGFHGGAFGHEGHHGHHHHBFHHGCCGCFGBFHHHHGFGBBGF?E?FFA1?E?EEEEFCFBFGHEC3FBFFGGH@FCAGG/>>/F111110..>--<<..<./.00000000:-;..././/9...//0000/.9--------..//./.-------;99/;--..//9....////-9---//..;///////.
@M03495:530:000000000-LYBTV:1:2106:26439:20757 2:N:0:TGACAGCT+CCTACGGG
ATATTTTGCCGTTGATAAACCAGCTAATCCTGAAAAAAAAATCAAAGCTAAAAACTACAATGCTAAGACCACGATGTGACTGCTATCAAAGTTAGATATATATGTAAATTATTCATCTGTCAAATCCTAGAATTATATCATACCTGCTCCAGCAATCACGACCTGTAATGGTTTAGTGGGTTGTTCACTGTTTCTGAAAAATGAAGATAGTTGTCCAGCTTCCAAAAAGTTTATTGTGTTTTCTAGTGGAG
+
CCCCCFFFFFCBGEGGGCFGGGHHHHGHFHHGGHHFHGGGGHHGEHHHHHHBFHFGHHHHGGHHHHHHHHHGGGHGFFFHHHEHHHHGFGGGFFHFFGGHHHHHHHHHEGHHGHHGHHHHHHHHHHHHHHHHHHHHHHHHHHGHHHHHHGHFHHFHHHHGFGGGFFFFHHHHGFHF1FFFDECDHHGHHG=GDD=GH0DGHHGHHHHHFHHFGC0CGHHHGHFEFF:EA;;FFFFFGGBFFBFGGGGFFFG
@M03495:530:000000000-LYBTV:1:2106:10734:20775 2:N:0:TGACAGCT+CCTACGGG
ATATTTTGCCGTTGATAAACCAGCTAATCCTGAAAAAAAAATCAAAGCTAAAAACTACAATGCTAAGACCACGATGTGACTGCTATCAAAGTTAGATATATATGTAAATTATTCATCTGTCAAATCCTAGAATTATATCATACCTGCTCCAGCAATCACGACCTGTAATGGTTTAGTGGGTTGTTCACTGTTTCTGAAAAATGAAGATAGTTGTCCAGCTTCCAAAAAGTTTATTGTGTTTTCTAGTGGAG
+
BABBCFFFFFCCGGGGGGGGGGHHHHHHHHHGHHHHHGGGGHHHGHGHHHHHHHGHGHHHHHHHHHHHHGHHGGHGHHHFHHHHGHHHHHHHHHHHHHHHHHHHHHHHHHHHHHHHHHHHHHHHHHHHHHHHHHHHFHHHHHHHHHEHHHHFHHHHHHHGGGGGHHGFGHHFGHHHGHFGEGGGHHHHGHHHGHHGEDBGFHF0=GFGHHH0GGCFHHHBCH0CGFHACFFFFGFFFFFFGBBFF0CF.;9
@M03495:530:000000000-LYBTV:1:2106:3629:20785 2:N:0:TGACAGCT+CCTACGGG
ATATTTTGCCGTTGATAAACCAGCTAATCCTGAAAAAAAAATCAAAGCTAAAAACTACAATGCTAAGACCACGATGTGACTGCTATCAAAGTTAGATATATATGTAAATTATTCATCTGTCAAATCCTAGAATTATATCATACCTGCTCCAGCAATCACGACCCTGCCATCCAAGTATGTGAACTTCCTCTACCTGGCCGGTTTGTCTGATGCCAAGCTGGCGGCCTTCCTGGCAAACAACCTGCAGAAAA
+
CCCBCFFFFFCAGGGGGGBGGGHGHHHHGHHHHHHFHGGGGHHHHHHGGGEGGGGHHHHHFFHHEHHHHHHHGGHGHFFFGDGHHHHHHFHGFGDGHFGHHHHHHHHHHHHGHGHHHGHHFHHGHHHHHHHHHHHHGHFHHHHHHHGHHHHHGFGHGFHFGGGGFFHGHFHHHHHHHHGGGEHFHHHHHHHHHGDDFFFGGDFDD:GHGHHGEGHHE?FGGGGGGDGFGGBFFFFFFFFFEDF.FBF/FFB
@M03495:530:000000000-LYBTV:1:2106:7543:20791 2:N:0:TGACAGCT+CCTACGGG
ATATTTTGCCGTTGATAAACCAGAGGACTCAGGCTGGACCAAAGCTCACATGCTGACAGATCGGAAGAGCGTCGTGTAGGGAAAGAGTGTCCCGTAGGGTGTAGATATGGGTGGGGGCGGTGTCATTATAAAAAAGAAAATCAATCTGGGACTCGGGTGTGATAGTGTGCAATGATGAACCTGAGGAGAGCTCGCGACAGTGGAATCACAATTGAAACAGAGTCTCGGAGCCGTGTACACACTGCGAACTC
+
BBBCCFFFFFCCGGGGGGGGGGHHHGHHHHGHHHHHGHHHHHHHGHHHGHHHHHHHHHHGHHFGFFEHHHGEGGGGHFHGGFGHHHH@G@EGEEFEGDECF@3??F4B43B3?//////->-.<<>110<00DF-..<//000000000/..;/..:.-;.099;000000;00000090;/.//.0:.::00;--;---00/000000000000000///;0;00/..--.-9-./90;0./00.;--.0
@M03495:530:000000000-LYBTV:1:2106:24981:20798 2:N:0:TGACAGCT+CCTACGGG
ATATTTTGCCGTTGATAAACCAGTCAGGAGTCCAAAGCTCACATGCTGACAGATCGGAAGAGCGTCGTGTAGGGAAAGAGTGTCCCGTAGGGTGTAGATATCGGGGGTGGCCGGGGCATTAAAAAAAAAAAGAGGAGCAGTGTACATGGGTGGGGCTGGATGGAAGGGACGGCGATGAAAAGGACCTATCACGGAGAGCACGAGTGGGTCTCGCAATGGACGAGGCGTATGTACGAGACATAGGTTAATAG
+
BBBBBFFFFFBCGGGGGGGGGGHHHHHHCFHHHHHHHHHHHHHGHHHHFHHHFHHHGFGGGHHG?EEAE1FGHGHHHHCGFFBFGHGF/EAEBF/3@B444??E/>C///00////-><1111=>--<--;../...../0/000000/.:.-9-.-.;.//.///....------./////.;..;:////..-.-../.-.-.....//;/.-..///;-----:.;./;99.;...//;9/://////
@M03495:530:000000000-LYBTV:1:2106:28380:20806 2:N:0:TGACAGCT+CCTACGGG
ATATTTTGCCGTTGATAAACCAGTCAGGAGTCCAAAGCTCACATGCTGACAGATCGGAAGAGAGTCGTGTAGGGAAAGAGTGGCCCGTAGGGTGGACATCTCGGTGGGGCGCGTCACCTTTAAAAAATAAAAACCAGGATCTCTGCGAGGAGTCCAGACTTCCAGTAGCTTCTTCCATCTTCCTGTTGATCCCCCGTATGTCACAGCTGACTTAATATGCTGACTACTGGCCCTTTAAACCAATCAATTCC
+
BBBAAFFFFFBAFGCG6AGFFCFHGHGGGFEFH5E5FB3CCGHHGAFGFHHGEF3AA1EEHF2AFFEFE1AFGFBB113B@F1B?1>E/1BFHF/133B3?3B//?>/////////?<111?FF11<01>11<.<>..<C<00<00--<--.//:0;0.;00<00:;000000;C00000000;00;90000/..-;-9/9/9///.9/;.:///:///;9//.//////.;.99/99///.9/////9;/
@M03495:530:000000000-LYBTV:1:2106:22061:20812 2:N:0:TGACAGCT+CCTACGGG
ATATTTTGCCGTTGATAAACCACCCTCCCTGTGGTCGTTATCTTGCTCCTTCTGTCGTCAACGAATTTACTAATTCCAAAGCTCACATGCTGACAGATCGGAAGAGCGTCGTGTAGGGAAAGAGTGTCCCGTAGGGTGTAGATCTCGGGGGTGGGCGGAGCCTTAAAAAAAAAAAGAGTCGCAGTACTGGGAATGCTGGGCGGATGCTGGGTGGACGTTGAGATGACGATGACAGCTGAGTCACTGTCTTG
+
DEDCDFFFFFDCGGGGGGGGGGGGGHHGGHHHHHHHGGGHHHHHHHHHHHHHHHHHGGGHGHGGGHHHHHHHHHHHHHHHHHHHHHHHHHHHHHHHHHHHGGGGHHHGGGGGGGHGHGHHHHGHBGDFGHG/BDGF=?/2>222@>=E/>E@---.-----./<:11<<9CF-@=../10<-9..11110..0/01110..---9-/11<./.-.0-....0.10:0....100:.000::111111111:
@M03495:530:000000000-LYBTV:1:2106:13241:20830 2:N:0:TGACAGCT+CCTACGGG
ATATTTTGCCGTTGATAAACCAGGACTCAGGCTGGACCAAAGCTCACATGCTGACAGATCGGAAGAGCGTCGTGTAGGGAAAGAGTGTCCCGTAGGGTGTAGAACTCGGTGGGCGGCGGGGAAATAAAAAAAAAAAAAAACAAAAAGGAGCAGGGGTAGGAGGCCAGACGATAAAGTCGCACGAACTGTGGAACAGAATCAACAATGATAAGGAAGAAGCGCATAGGTATATGGACGCCAAGCTGTGATGG
+
DDCCDFFFFFECGGGGGGGGGGHGHHHHHHHHHHGHHHHHHHHHHHHHHHHHHHHHHHHHHGGGGHHHGGGGFGHHHHGHHHHHHBFBBGHGHGGGG?F>?EB4333/E/?E//<@//---<<.<11:CG@FFG<-<---..9...../...:.--....0/..<....--...<<<1.----..-.011/000///011:0:<.00111<000<<.//0---<.0011:11111<<--.-..001<1110
@M03495:530:000000000-LYBTV:1:2106:28342:20847 2:N:0:TGACAGCT+CCTACGGG
ATATTTTGCCGTTGATAAACCAGGACTCAGGCTGGACCAAAGCTCACATGCTGACAGATCGGAAGAGCGTCGTGTAGGGAAAGAGTGTCCCGTAGGGTGGAAGGCCCGGTGGTTGGCGGAGCGCTTAAAGGCAAAACATATGAGGCTGAAGTGTGGTAGTGTTCATGACGTCAAGCTCGGGTACAGCGATTATTGTGTCGGCGGTGGAGACACTGTGGAGTCATCTACCAAGCATCGTCATCCTGACTCTT
+
AAAA@FFFBFDAFCFGGG1FEFHAEEGHFFBFFFGCHHAGCHHHGGEHFEBGFAGGFBEGHGAF/0FGCEGE/E?FBGA0F/>0B1B1B11>/EA?F0///10/?/?///</?///1////////..1=1<.000<0.<<0=00/...<00000<.:000:<000000/:;..900/0.--.-;000--...;00//-/-----99--9/-9-//9/-/-://;////9//---//-;9--/;/9/////:
@M03495:530:000000000-LYBTV:1:2106:20926:20851 2:N:0:TGACAGCT+CCTACGGG
ATATTTTGCCGTTGATAAACCAGCTAATTCCAAAGCTCACATGCTGACAGATCGGAAGAGCGTCGTGTAGGGAAAGAGTGTCCCGTAGGGTGTAGAGTTCGGTGGGGGGCGGGTTAATAAAAAAAAAAAAAAATACGGTGAGGGGTGGAGTAGCGCCAGAAGACTGGAAGTAATGTTGGGTCTAAGCTGGGGACGTAGGAGAACTGGGTGCGTGACAAGAAAGAGAAGTAGTGGGTGCTCTATGGAGGTCG
+
CCCCDFFFFFCCGGGGGGGGGGHHHHHHHHHHHHHHHHHHHHHHHHGHHHHHHHGGGGHGHGAEFEEBGHHGHHHHHH@GDFGGGHCEEFFF/33434@4?E/>E//>:-;---..0:0;::0@C-@=@--9-;0;.9::...;-;--..0/;09--.-:/:0/00./0/;00000:0.-./:000/:0/.-.-:;:A.0:..000/.:..-....00.///0;//0/:00;/.....00000000/../-
@M03495:530:000000000-LYBTV:1:2106:8377:20856 2:N:0:TGACAGCT+CCTACGGG
ATATTTTGCCGTTGATAAACCAGCTAATCCTGAAAAAAAAATCAAAGCTAAAAACTACAATGCTAAGACCACGATGTGACTGCTATCAAAGTTAGATATATATGTAAATTATTCATCTGTCAAATCCTAGAATTATATCATACCTGCTCCAGCAATCACGAATAATGGTTTAGTGGGTTGTTCACTGTTTCTGAAAAATGAAGATAGTTGTCCAGCTTCCAAAAAGTTTATTGTGTTTTCTAGTGGAGGTC
+
BBBBBFFFFFBBGCGGGGGGGGHHHGHHHHHHHHHHHGGGGHHHHFHFHHHGHHDHHHHHHHHHHHHHHGHHGGHGFGHHHHFHHGFHHHHGHHGHGHHHHHHGGHHHHHHHHHHHHHHHHHHHHHHHHHHHHHHHHHHHHHFFHHHFHGGHFEFGGHHGDAGGHHHHFHFGGFHHEGEGGHHHHHHGHGHHHHFHHHHHBGHHGHHHHGHHHHHHHGFHCCGEEDFGFCFGGGFFFB9CFGGFF.;A.9/
@M03495:530:000000000-LYBTV:1:2106:13806:20866 2:N:0:TGACAGCT+CCTACGGG
ATATTTTGCCGTTGATAAACCAGAGAACTCCAAAGCTCACATGCTGACAGATCGGAAGAGCGTCGTGTAGGGAAAGAGTGTCCCGTAGGGTGTAGATATCGGGGGGGGCCGGTTCAATAAAAAAAAAAAAGAGAAAAAGGTAGAAGGACGAGGGAGAAAGTGGATAAAATGATAAATACAGATGATACAGGAGCGAGTTGTGGACACGAGAGAAGCGTAGGGACGGTGAGTAACGATGGGCGAAGATAGGT
+
DDCDDFFFFFCCGGGGGGGGGGHHHHHHHHHHHHHHHHHHHHHHHHHHHHHHHHGGGGHHHGGGGFFFGHHGHHHHHH@GBFHHGHGGGG?F/BB4@444?E/>/------<-.<00<0:B0FF;BAF-9..//00/..<0:0000...--<--....000000000000000000<000000000:000<...----.0<..000..-<.-.0/0-..-../.--....0000...9...----.000/0
@M03495:530:000000000-LYBTV:1:2106:5537:20870 2:N:0:TGACAGCT+CCTACGGG
ATATTTTGCCGTTGATAAACCAGAGGACTCAGGCTGGACCAAAGCTCACATGCTGACAGATCGGAAGAGCGTCGTGTAGGGAAAGAGTGTCCCGTAGGGTGTAGATCCCGGGGGTGGGCGGGTCATTTAAAAAAAAAAAGAAACAAAGGAAAAAGTGGGTCAGGATCACACACAACAGAAGAACGGACATAGTCGTAAAATGCGACGACGACGTTATGAGCTGTGAACACACCGGATAGACTACTAATAGA
+
DDCDCFFFFFCCGGGGGGGGGGHHHGHHHHHHHHGHGHHHHHHGHHHHHHHHHHHGHHHHHHHGGGGHHHGGGGFGHHHHGHHHHHHBF4BGHGGGGGGHG>334B43?<E/<C/////---:;CFC0::;CCBG?;A@.../;:..//////..000.././/:0/.:00......//000//...--0:0009.:;.0;00..:-----;-;.;:0000000/;000/...--9..;0::F/0;00000
@M03495:530:000000000-LYBTV:1:2106:15533:20872 2:N:0:TGACAGCT+CCTACGGG
ATATTTTGCCGTTGATAAACCAGGCGGACCAAAGCTCACATGCTGACAGATCGGAAGAGCGTCGTGTAGGGAAAGAGTGTCCCGTAGGGTGTAGATATCGGGGGGGGCCGGGTCATTAAAAAAAAAAAAGAAAAATGGACGACTAGGAGGGGTGACGTATGACTAAACGATCTACGAATGTCACAGTAATACATGCGGCAGGAAGTGTAGTAGAGAAAGGCGTACTGCATGTATGTCGAGAACGCTGTGTG
+
CCBCCFFFFFCCGGGGGGGGGGHGHGGGGGHHHHHHHHHHHHHHHHHHHHHHHGGGGHGHGGGGGGFGHHGHHHHHHGHBBGFFHGGEF3F>334444?/</>C-----;--.9.0:0;000@-@-9::9..//..00:0---.:0/0:.-:;>.0...0/0000000.9...0;9...0000000000000000;.----:./.;0000000000000.9-.--.00000000000..-..0;..../0.
@M03495:530:000000000-LYBTV:1:2106:15992:20878 2:N:0:TGACAGCT+CCTACGGG
ATATTTTGCCGTTGATAAACCAGTCTCCAAAGCTCACATGCTGACAGATCGGAAGAGCGTCGTGTAGGGAAAGAGTGTCCCGTAGGGTGGAGATCTCGGGGGGGGCCGCGTCATTTAAAGAAAGAACGCGACAGGCAGTGCGGAGCAAATCAGCAGCACGGCACAGGACTGTAGAAGCTATCAAAGAACAGTAGGTCGAGCGCACTACTCAGCTGGATCAAATAGCTATACATAACTCGGGACTGTCTGTG
+
BBBBBFFFFFBBGGGGGGGGGGHHHHHHHHFGHHHHHHHGHHHHHHHHHGHGGGCFGFFEEGEEGGFGFHHHHFHHG5FFHGGEAFGB1/1?33BB4?////----99--::..//9:B/;9B/;.9..---:-....///-----./////:9:.B.9----;....././:///;/://://///.9//9///99:--.-::--////////;..//.//////9//;////;///:.---9./////;
@M03495:530:000000000-LYBTV:1:2106:18274:20879 2:N:0:TGACAGCT+CCTACGGG
ATATTTTGCCGTTGATAAACCACCCTCCCTGTGGTCGTTATCTTGCTCCTTCTGTCGTCAACGAATTTACATTCCAAAGCTCACATGCTGACAGATCGGAAGAGCGTCGTGTAGGGAAAGAGTGTCCCGTAGGGTGTAGATCTCGGGGGGCGGGGGATCATTAAAAAAAAAAAAAGAGAAGAGAGGAGATGAGTGGGTACGAGGTGGACATGGAGGTACGAGACGAAAGACAAGAGGAGTGATAGTGTGTT
+
CCCDCFFFFFDCGGGGGGGGGGGGGHHGGHHHHGGHGGGHHHHHHHHHHHHHHHHHGGGHGHGGGHHHHHHHHHHHHHHHHHHHHHHHHHFHHHHHHHGGGGHHHGGGGGGGHHHGGHEFFHBFBFHHGGCGGG2F>D>22@@>FF//?--<-----..<<<000:0<-<--<-9..//0/0./...<./000<:..<00...-....0000/0/<<00.....99-..////./....:.<0000<00</
@M03495:530:000000000-LYBTV:1:2106:9232:20885 2:N:0:TGACAGCT+CCTACGGG
ATATTTTGCCGTTGATAAACCAGCTAATCCTGAAAAAAAAATCAAAGCTAAAAACTACAATGCTAAGACCACGATGTGACTGCTATCAAAGTTAGATATATATGTAAATTATTCATCTGTCAAATCCTAGAATTATATCATACAGTGCCGGCCGTCCGAGCGCACGCAGCAGCAAGGCTGCAACGTTGGCCAGCCTGGCAGACACGCCAGCCATGAAGCGGGTCAACTTTCAGTTGCCGTCCAAAGCTCAC
+
DDDDDFFFFFDCGGGGGGGGGGHHHHHHHHHHHHHHHGGGGHHHHHHHHHHHHHGHHHHHHHHHHHHHHHHHGGHGHHHHHHHHHHHHHHHHHHHHHHHHHHHHHHHHHHHHHHHHHHHHHHHHHHHHHHHHHHHHHHHHHHHHHGHHFFGGGGGGGGGGGGGGGGGGGGHHHHGHGHHHGHHHGHGGFGGGGGGGGFFFGGGGGGDGGBEF.FFEFFFFFF>FFFFFFFFFFFFFFFFDDFFFFFB0;B0
@M03495:530:000000000-LYBTV:1:2106:12715:20885 2:N:0:TGACAGCT+CCTACGGG
ATATTTTGCCGTTGATAAACCAGCTAATCCTGAAAAAAAAATCAAAGCTAAAAACTACAATGCTAAGACCACGATGTGACTGCTATCAAAGTTAGATATATATGTAAATTATTCATCTGTCAAATCCTAGAATTATATCATACCTGCTCCAGCAATCACGACCTGTAATGGTTTAGTGGGTTGTTCACTGTTTCTGAAAAATGAAGATAGTTGTCCAGCTTCCAAAAAGTTTATTGTGTTTTCTAGTGGAG
+
AAAABFFFFFBBGGGGGGGGGGHHHHHHHHHHGHHHHGGGGHHHHHHHHHBGHGGHHHHHFHHHHHHHHHHHGEHGHHHFHHHHHEHHHHHHHGHHHHHHHHHHHHHHHHHHHHHHHHHHHHGHHHHHHHHHHHHGHHHGHHBHHHHGHHHFHHHHHHHG?/DDHHHHHGHGFGHHGFHHGGFDHHHHHHGFHGHFFGHHHHHHBCC00GHHHH0CCH/CGFHGH0C.;0;9;FFGGGFFGGBCFFGGGGG
@M03495:530:000000000-LYBTV:1:2106:16258:20915 2:N:0:TGACAGCT+CCTACGGG
ATATTTTGCCGTTGATAAACCACCCTCCCTGTGGTCGTTATCTTGCTCCTTCTGTCGTCAACGAATTTACTAATTCCAAAGCTCACATGCTGACAGATCGGAAGAGCGTCGTGTAGGGAAAGAGTGTCCCGTAGGGTGGAGATCTCGGTGGTGGGCGGGTCATTAAAAAAAAAAAAGGGGAGTGACAGCGAACGGAGAGGGTGAGGATGTCGATCGAGGAGGACGAGTTGCGAGGACCCATGTATAAGAGG
+
CCDDCFFFFFDCGGGGGGGGGGGGGHHGGHHHHHHHGGGHHHHHHHHHHHHHHHHHGGGHGHGGGHHHHHHHHHHHHHHHHHHHHHHHGHHHHHHHHHHHGGGGHHHGGGGEGGHGHGHHHHHHHHFHGHGFDGFGFA/?=221?1F?/?</=.-.-----.0;;0909@DG----...-.-..0000:-9;--...-..:.....0/000....-..--..;.:--..00-:---....//:0000000.
@M03495:530:000000000-LYBTV:1:2106:24872:20942 2:N:0:TGACAGCT+CCTAAGGG
ATATTTTGCCGTTGATAAACCAGCTAATCCTGAAAAAAAAATCAAAGCTAAAAACTACAATGCTAAGACCACGATGTGACTGCTATCAAAGTTAGATATATATGTAAATTATTCATCTGTCAAATCCTAGAATTATATCATACCTGCTCCAGCAATCACGACCTGTAATGGTTTAGTGGGTTGTTCACTGTTTCTGAAAAATGAAGATAGTTGTCCAGCTTCCAAAAAGTTTATTGTGTTTTCTAGTGGAG
+
BBBBBFFFFFBBGFGGGFFGGGHEHHHHHHHHHGHHGGGGGHHHHHEHHGHFFHFHHFHHHGHHHEHHHEHHGGHGHHH4FBBGHGHHHDGHFHEFHHHGHHHHHHHHGGHHHHGHHHHHHFFHFHHHHFHHGGHHHHHHHHEBHHGHGGHHGHGHHHHGBCGGHHHEGHGHHGFF1FGAEEGGGHHHFDDGHHHHHHHHHHGEFFHHHHHGBCGFGGFFBHHFHFGG?CFFFGGGGGBFG/BFB099A0.
@M03495:530:000000000-LYBTV:1:2106:27572:20944 2:N:0:TGACAGCT+CCTACGGG
ATATTTTGCCGTTGATAAACCAGCTAATCCTGAAAAAAAAATCAAAGCTAAAAACTACAATGCTAAGACCACGATGTGACTGCTATCAAAGTTAGATATATATGTAAATTATTCATCTGTCAAATCCTAGAATTATATCATACCTGCTCCAGCAATCACGACCTGTAATGGTTTAGTGGGTTGTTCACTGTTTCTGAAAAATGAAGATAGTTGTCCAGCTTCCAAAAAGTTTATTGTGTTTTCTAGCGGAG
+
BB@BBFFFFFB?EEGGDBGFFGHCHHHH4GFFEFDHGCEGGAFFHHFFHFHHHHG3GBGDFGHFGFHBFHHGDCFFGHH@4FCGFGGGEHFFGFHHGFFHHHHHHFHFFHGGFFHHHHH44DGHHHHHHHFHHGHHGHHHGFGHHHFHGHCFFGHHF1FE/BDDGDFHFHFDGFFFF<FEA.DGGGG00DGHGBFHE0<DGHF0DFHHHF:;FG000//00C/000..;9=FFBFGGFFG99BFF009--9
@M03495:530:000000000-LYBTV:1:2106:16955:20962 2:N:0:TGACAGCT+CCTCCGGG
ATATTTTGCCGTTGATAAACCAGCTAATCCTGAAAAAAAAATCAAAGCTAAAAACTACAATGCTAAGACCACGATGTGACTGCTATCAAAGTTAGATATATATGTAAATTATTCATCTGTCAAATCCTAGAATTATATCATACCTGCTCCAGCAATCACGACCTGTAATGGTTTAGTGGGTTGTTCACTGTTTCTGAAAAATGAAGATAGTTGTCCAGCTTCCAAAAAGTTTATTGTGTTTTCTAGTGGAG
+
CCBCCFFFFFDCGGGGGGGGGGHHHHHHHHHHGHHHHGGGGHHGHGHHHHHHHHGHHHHHGHHHHDHHHGHHGGHGHHHHHHFHHHHHHHGHHHHHHHHGHHHHHHHHHHHHHHHHGGHHHHGHHHHHHHHHHGHHHHHHHHFHHHHHHGHGHHGHHGHGGGGGHHHHHHHGHHHGFFHHGGGGFGHHHHHHHHHHHBFGFHHHHHGHHHHHHHGFHGHHGHHHFFHEA:FGGGGGGGFFGGGGGBFFGEE
@M03495:530:000000000-LYBTV:1:2106:12364:20969 2:N:0:TGACAGCT+CCTACGGG
ATATTTTGCCGTTGATAAACCAGCTAATCCTGAAAAAAAAATCAAAGCTAAAAACTACAATGCTAAGACCACGATGTGACTGCTATCAAAGTTAGATATATATGTAAATTATTCATCTGTCAAATCCTAGAATTATATCATACCTGCTCCAGCAATCACGACCTGTAATGGTTTAGTGGGTTGTTCACTGTTTCTGAAAAATGAAGATAGTTGTCCAGCTTCCAAAAAGTTTATTGTGTTTTCTAGTGGAG
+
BA@BBFFFFFBAEFCGGGGGGGHHHHHHHFHHFHFGFGGGFFFGHHHGHHGFHHGHHHHHHHHHGHHHHEHHGGHGGGHHHHHHHHBHHHHGGHFHHHHGHHHHHGHHHHHHFHHHFHHHHHHHHHGHHHHHHHGHHHHHHHGFHHHGHGGFFHHGHHHGGGGGHHHGHHGGFFGH>FCHDGCGHEHFHHHHGFBDGHFHEHG0DGCGHHGFHHHHHHHHHHHGHHAADFGGEGGGGGFFGFFFB0BFFBE
@M03495:530:000000000-LYBTV:1:2106:23106:20974 2:N:0:TGACAGCT+CCTACGGG
ATATTTTGCCGTTGATAAACCACCCTCCCAAAGCTCACATGCTGACAGATCGGAAGAGCGTCGTGTAGGGAAAGAGTGTCCCGTAGGGTGTAGATCTGGGCGGGGGGCGGTTCATTAAAAAAAAAAAAAAGAGATATGTTCGGGGACTGACGAAAAATGAATATTCATACAGAGTGGATGGTGTGTTGATTGGTTGCTATGTGTTAGACTGGCGTATGTTTGGTCACTCGTACATTAGTTTGAGTGGATAG
+
BBBBBFFFFFBAGGGGGGGGGGGGDHHGAGHHHBGFHHHFHHHHHHHHHGHEFEFEFHFGEFGAF?2DGGHFHHHHFGGHHHGHECCC31/3344B4432/><//-----9-.//9/////@>;-9----....////9//.-.--9..//:.9.-..//////////////////.///.9/...9./9//;/...;//BB//;/9////..-.-./////../////....9/////////9//.//;/
@M03495:530:000000000-LYBTV:1:2106:6799:21000 2:N:0:TGACAGCT+CCTACGGG
ATATTTTGCCGTTGATAAACCAGCTAATCCTGAAAAAAAAATCAAAGCTAAAAACTACAATGCTAAGACCACGATGTGACTGCTATCAAAGTTAGATATATATGTAAATTATTCATCTGTCAAATCCTAGAATTATATCATACCTGCTCCAGCAATCACGACCTGTAATGGTTTAGTGGGTTGTTCACTGTTTCTGAAAAATGAAGATAGTTGTCCAGCTTCCAAAAAGTTTATTGTGTTTTCTAGTGGAG
+
BBABBFFFFFBBGGCGGGGGGGHHHHHHHHHHBCGHHGGGGHHHHHHHHHHEHHGHHHHHHHHHHFHHHGGHGGHFHHHHHFHHHHHHHFHHGHHHHHHHHHHG?HHHHHHHEHHHHHHGHHHGHGHHHHHHHHHHGHHHHHHHHHHGHHHHHHHHHHHGGGGGHGHGGHGGFHHF<FHHGGG.FGGHHHGGDGHHHGFHCGHGGH:GGGFHHHGHFHHHFHHCC0CEGFGGGGGGGGFFFGEBCFBF.9.
@M03495:530:000000000-LYBTV:1:2106:12379:21007 2:N:0:TGACAGCT+CCTACGGG
ATATTTTGCCGTTGATAAACCACCCTCCCTGTGGTCGTTATCTTGCTCCTTCTGTCGTCAACGAATTTACTAATTCCAAAGCTCACATGCTGACAGATCGGAAGAGCGTCGTGTAGGGAAAGAGTGTCCCGTAGGGTGTAGAGCTCGGGGGGGGCTGGATCAATAGAAAAAAAAAAGAGGTAAGCACAGGGTAAGTGCGCAAGCGGCGAGAAGATAGTAGACAAGTCTGTAGATAGAATGACAGATCGTGG
+
CCBCCFFFFFCCGGGGGGGGGGGGGHHGGHHHHHGGGGGHHHGHHHHHHHHHHHHHGGGHGHGGGHHHHHHHHHHHHHHHHHHHHHHGHHGGFHHHHHHGGFGGHHHGGGGEEGHFHGFHHHHHFGBFGFFGFGFG2F/2@22222?@/<E--;--...00:0:00000/9-----../.000:00///..///0;90-----..-----9./0090000000/.00900000900;0;00000/00./..
@M03495:530:000000000-LYBTV:1:2106:5206:21017 2:N:0:TGACAGCT+CCTACGGG
ATATTTTGCCGTTGATAAACCACCCTCCCAAAGCTCACATGCTGACAGATCGGAAGAGCGTCGTGTAGGGAAAGAGTGTCCCGTAGGGTGTAGATATCGGTGGGGGCCGGATCATTAAAAAAAAAAAGAAGAATGAGCAGAAAGATGGAGTGACAGTTAAACATACTGAACCGTATAGGTCGAAGATAAGATATGCTTAACGCACATGCAGACCACGTGAAGAGCTACACATTGAGACGAAATAGGGCTAA
+
BCAACFFFFFCCGGGGGGGGGGGGGHHGGHHGFHHHHGHHHHHHHHHHHHHHGGFGHHHGGGGGGBFGHGGHHHHHBGBFGHGHEEFGFA/3@444BB/>/?E/><///////0@>22FFDCDFG<-.../0/00:000///00/000/::.00;000000;00900;00;.-:..00000:-...000000000000090.---:099000::/..:...009/;000/:;0000.0.:-.;;00.9..0
@M03495:530:000000000-LYBTV:1:2106:7483:21046 2:N:0:TGACAGCT+CCTACGGG
ATATTTTGCCGTTGATAAACCACCCTCCCTGTGGTCGTTATCTTGCTCCTTCTGTCGTCAACGAATTTACTAATTCCAAAGCTCACATGCTGACAGATCGGAAGAGCGTCGTGTAGGGAAAGAGTGTCCCGTAGGGTGTAGAGCTCGGTGGGCGGCGAGACAATCAAAAACAGAAAGTATATGCGTGTATGCAGGGGGAGAACTATTAAGAGAAGTATGATAAATCTATCTTGAATGAGTACGAGATGACT
+
BBBBBFFFFFBAAGGGGGGGGGGEGHHGGHHHHGHHGGGHHHHHHGHGHHHHHHHHEGAHFHGGGFCFFHHHHHHHHHHHHHHHHHHHHFHHFHHHHGHHGGGGGHHGGGGGGFGGHGHHHHHFBF3?3B/F/?EG2<<2222222C@<?//.>--:---.:/0/0;CFE.9//9//000;000...;/;0000.--->-..//:///////.////;/////////9//9///////////9.9.9//;/
@M03495:530:000000000-LYBTV:1:2106:9467:21061 2:N:0:TGACAGCT+CCTACGGG
ATATTTTGCCGTTGATAAACCAGCTAATCCTGAAAAAAAAATCAAAGCTAAAAACTACAATGCTAAGACCACGATGTGACTGCTATCAAAGTTAGATATATATGTAAATTATTCATCTGTCAAATCCTAGAATTATATCATACCTGCTCCAGCAATCACGACCTGTAATGGTTTAGTGGGTTGTTCACTGTTTCTGAAAAATGAAGATAGTTGTCCAGCTTCCAAAAAGTTTATTGTGTTTTCTAGTGGAG
+
CCBCCFFFFFCCGGGGGGGGGGHHHGHHHHHHHHHHHGGGGHGHHHHHHHFHHHGHHHHGGHHHHDHHHHHHGGHGGHHHHHFHHHHHHHHHHHHHHHHHHHHHHHHGHHHHHHHHHHHHHHHHHHHHHHHHHHHHHHHHHHFHHHHHHHHHHHHHHHHGDGGGHHHFHHHFGHHHFGHHAFGGHHHHHHHHGGHGHFHHHGHGFHFHHHHHHHGHHHHHHHHHHHH.AFFGGGGGGGBFFGGGGGGGFBE
@M03495:530:000000000-LYBTV:1:2106:12612:21067 2:N:0:TGACAGCT+CCTACGGG
ATATTTTGCCGTTGATAAACCAGGACTCAGGCTGGACCAAAGCTCACATGCTGACAGATCGGAAGAGCGTCGTGTAGGGAAAGAGTGTCCCGTAGGGTGTAGATCTCGGTGGGGGGCGGGTCATTTAAAAAAAAAAAAAGTAGACGACAGGAGGCGAGGGGAGGAGAGCGGGTAAAGAGCAAAAGTACCGAGAAGCTGGGGTGACATAGGGGAATATGTGAGTCTGAAAGCAAGAGAGTAAGAGGGGATGT
+
CCBCCFFFFFCCGGGGGGGGGGGGHHHHHHHHHHGHHHHHHHHHHHHHHHHHHHHHHHHHHGGGGHHHGEFGGGHHHGGHHHHHHFG4FGHGHGGGG3C/3B44DD4FG/?F///------9.0000;:BF;DF=D--:.00000.----...9.------.--.;9;9---9-/0009/0/0//0000..--./:00/.-.-.009000:...90000000;0000009/0///.;.000000..-...0
@M03495:530:000000000-LYBTV:1:2106:10590:21070 2:N:0:TGACAGCT+CCTACGGG
ATATTTTGCCGTTGATAAACCAGCTAATCCTGAAAAAAAAATCAAAGCTAAAAACTACAATGCTAAGACCACGATGTGACTGCTATCAAAGTTAGATATATATGTAAATTATTCATCTGTCAAATCCTAGAATTATATCATACCTGCTCCAGCAATCACGACCTGTCCTGGCAAACAACCTGCAGAAAAGCCAATCAAATATATTTTCACAAGAGATGGAATGTGAGGCAATAATAGAGTACAAAGGTTGA
+
BCCCCFFFFFCCGGGGGFGGGGHHHHHHHHHHHHHHHGEGGHHHHHHHHHHHHHGHHHHHGHHHHHHHHHHHGGHGFHHHHHHGHHHHHHHHHHHHHHHHHHHHGHHHHHHHHHHHHHHHHHHHHHHHHHHHHHHHHHHHHHHHHHHHHHHHHHHGHHHGGGGGHHHHHHHHHHHHHHFGFHHHHHHHHHHHHHHHHGHHHHHHHHHHHHHHGHHHHHGHHHHHFCFGGGGGF9;FBFGBFGGGGGEFGGB
@M03495:530:000000000-LYBTV:1:2106:7780:21086 2:N:0:TGACAGCT+CCTACGGG
ATATTTTGCCGTTGATAAACCAGCTAATCCTGAAAAAAAAATCAAAGCTAAAAACTACAATGCTAAGACCACGATGTGACTGCTATCAAAGTTAGATATATATGTAAATTATTCATCTGTCAAATCCTAGAATTATATCATACCTGCTCCAGCAATCACGACCTGTAATGGTTTAGTGGGTTGTTCACTGTTTCTGAAAAATGAAGATAGTTGTCCAGCTTCCAAAAAGTTTATTGTGTTTTCTAGTGGAG
+
BA?ABFFFFFBBGGGDGDBGBGHHHHHCFHHHFHHHHFGGGHHFHBFFHHHFAFEHHEHHHGHHHFHHHGFHGFHEGHHHHHFHHHHHHDHHHHGHHHHHHFHFBGHHHHHFEHHHFHHHGHHFHHHHHHHHHHHHHGHHHHHHHHGHHHHGHHHHHFHGGGGGHFHHFHEFGHHF=GHGGGGDHHHHHGDD=GHGGDHHGHFH0C;CCFHFFBHHHHHHHHHHH0..9;CFFFG0;FBFFGBFFC09.CE
@M03495:530:000000000-LYBTV:1:2106:17576:21093 2:N:0:TGACAGCT+CCTACGGG
ATATTTTGCCGTTGATAAACCAGAGGACTCAGGCTGGACCAAAGCTCACATGCTGACAGATCGGAAGAGCGTCGTGTAGGGAAAGAGTGTCCCGTAGGGTGTAGATCTCGGTGGGGGCCGGATCATTAAAAAAAAAAAGCGTGAGCGCGGCATCGAGTGCGGCTACAGACAGGCACAGGCTGGACCGTTCATATGACGATGCGACGTAGTACACAGGTGTGTGGGGGACGATCGCCTGCTGTGGCGCCGGG
+
CCCCCFFFFFCCGGGGGGGGGGHHHGGHHHHHHHHHGHHHHHHHHHGHHHHHHGHHHHHHHHHGGGGHFHGEFFGGGFGHGGGHFHHB@BBFGEGGEFFBF/3?44B4B0//?E</</<///</?1@GF<GFCC?-<@...:.A.0--:----/./.0.0----./000.//....//......./-../0009900.....-.-9-...00000..000.....------..-.....0;9//.-.----
@M03495:530:000000000-LYBTV:1:2106:4163:21096 2:N:0:TGACAGCT+CCTACGGG
ATATTTTGCCGTTGATAAACCACCCTCCCTGTGGTCGTTATCTTGCTCCTTCTGTCGTCAACGAATTTACTAATTCCAAAGCTCACATGCTGACAGATCGGAAGAGCGTCGTGTAGGGAAAGAGTGTCCCGTAGGGGGTAGAGGTTGGCGGTGGCGGGGGATTTAATAAAAAAAGCCGAACGTCAGAAAAGTAGAGCATTGAGCCTGGGGAAGTAAGGTTGAGCTGTTAAGGAGAGTATCTATGTCCAGAG
+
BBBBBFFBFFBAGCGGGFDGGGGGGHCEFFHHHGGGEEGHHHHHFHEDCBGHHBHFGFEGGHGFFHHHHHHHGHHHFHHGGHHHHHFFHHHHHHHFHHGHGFGGFFFEGGGGGGFFFGHGGHHHFDGFFFDFCD?F//</?1<0?00<1--<-..--:---.;B////:///--99.99---;.9.//;.;////9/:B//9;///;..-.../////:;.9///////////...//:////;//;///9
@M03495:530:000000000-LYBTV:1:2106:20891:21125 2:N:0:TGACAGCT+CCTACGGG
ATATTTTGCCGTTGATAAACCACCCTCCCTGTGGTCGTTATCTTGCTCCTTCTGTCGTCAACGAATTTACTAATTCCAAAGCTCACATGCTGACAGATCGGAAGAGCGTCGTGTAGGGAAAGAGTGTCCCGTAGGGTGTAGGGCTCGGGGGGGGCGGGGGGATTAAGAAAAAAAAAACGGTCGGGCGTGCAGGGTGAGTAGTGCGCGAATGCTTGTCGTATCCTCGTCACCATCGTCGGGCAGCCAGGAGG
+
CCBCCFFFFFCCGGGGGGGGGGGGGHHGGHHHHHHHGGGHHHHHHHHHHHHHHGHHGGGHGHGGGFHHHHHHHHHGHHHHHHHHHHHGHHHHHHHHHHHHGGGGGHHGGFGEFHHGHGHFHHHHFHGGHGCFDGGG@F/@D2/=0//>/>---9--------./0000://.-----.-...--:----..0.-;...0000/0;-----900;0.0.../.000....90000...---9-.......9.
@M03495:530:000000000-LYBTV:1:2106:3673:21130 2:N:0:TGACAGCT+CCTACGGG
ATATTTTGCCGTTGATAAACCAGCTAATCCTGAAAAAAAAATCAAAGCTAAAAACTACAATGCTAAGACCACGATGTGACTGCTATCAAAGTTAGATATATATGTAAATTATTCATCTGTCAAATCCTAGAATTATATCATACCTGCTCCAGCAATCACGACCTGTAATGGTTTAGTGGGTTGTTCACTGTTTCTGAAAAATGAAGATAGTTGTCCAGCTTCCAAAAAGTTTATTGTGTTTTCTAGTGGAG
+
ABABBFFFFFCAGGGGGGGGGGHHHHHGHHHHFEHHHGGGGHGHHHBFHHFFBFGGHHHHHHHGHHHHHHHHGGHGAHFGHFFHFGHHFFFHFHGHHHHFHHHHGHHHGHHHHHHHHHGHHHHGHHHHHHHGHHHHHHHGHHHHHHGHGHHHGHHHHGHGGGGGG<GFGGEFBGHHFGHG<F?EGHHHHGHHHHHFHHHHFHHFGGHHHHHGHHHFHFFHGHHFFFHGGFBFGGGGGF9CFGBF0BFF.0.
@M03495:530:000000000-LYBTV:1:2106:21306:21161 2:N:0:TGACAGCT+CCTACGGG
ATATTTTGCCGTTGATAAACCAGTCACAACCACTTCTTGCCCTCCAAAGCTCACATGCTGACAGATCGGAAGAGCGTCGTGTAGGGAAAGAGTGTCCCGTAGGGTGGAACACGCAGAGGCTCCCGAGCAATAAAAATACCAAAAATCGCTTGGGCAACCCCTCAGCGGCAAAAATTACAATTGTAACCTCGTCGGCGTTATAACCGCACACGGAACATTTTATGAATAAGTCAAGATTGAATACGTTGGTG
+
BABABFFFFFBBGGAGGGGGFGGHHHHFHGGGFHHFFHHHGHHGFGHHHHHHHHGFHHGFHHHHHHHHGGGFHFHGGEEFGBGHBEFGGABBBB4B43>1EEE/GG//?322/////////0//?////2222F1?011?1?///<1..0><..<0F....<<.<GD?--;./;./:0;;;00;00;90/..:----;-../9/9-9--@.;-;.-9////;;/////9///;/9////B/://.;/..9;
@M03495:530:000000000-LYBTV:1:2106:15858:21171 2:N:0:TGACAGCT+CCTACGGG
ATATTTTGCCGTTGATAAACCAGTCACAACCACTTCTTGCCCTCCAAAGCTCACATGCTGACAGATCGGAAGAGCGTCGTGTAGGGAAAGAGTGTCCCGTAGGGTGTAGATCTCGGGGGGGGGCGGATCATTAAAAAAAAAAAAAGTGCGGAAGCGAGATGATGATGGGGGCGGAGAGGAAGTCTGATCGAGATGACGAAGTGAGATGACGTGCCGGGACTACGGAGATGCACGGTGAGGTGGTGTGGCGG
+
CCCCCFFFFFDCGGGGGGGGGGHHHHHHHGGGGHHHHHHGHHHHGHHHHHHHHHHHHHHHHHHHHHHHGGGGGHHGGGGGGG?FHEHHHHHHBGBFFGGCEAFG3F>3B4444???/>/-----9----.0990000--:-9---90009;;-..-.--.900;0000..-------.../.:000090.....;00:.-.;00000:00.....9----./;....-/00009-9;...:.....:..--
@M03495:530:000000000-LYBTV:1:2106:20158:21196 2:N:0:TGACAGCT+CCTACGGG
ATATTTTGCCGTTGATAAACCAGTCTCCAAAGCTCACATGCTGACAGATCGGAAGAGCGTCGTGTAGGGAAAGAGTGTCCCGTAGGGTGTAGAGATCGGTGGGCGCCGGATCAATAAAAAAAAAAAAACAAGAAAGATAGACGGAGAGAGGGCAAGTGAAGAACTAGCGGGGGTGTGCAGACACTAATCGAGGCTTGCAGACGAGACAGGGAGGGCAGAGAGGCTGATTGAGAGAGATGAGCACTGCTACG
+
DDDDDFFFFFCCGGGGGGGGGGHHHHHHHHHHHHHHHHHHHHHHHGHHHHHGGGGHHHGGGGFGGHHHGGHHHGHFGDGHHGHG?EG31/3343433?11?E//>//<<//<02222@2F@</@C?@-.../<//:/00000....-.9<......000000/:00<:-----9--.0000.//0/0<0...-<./-.000.---..//....9-...9</<..9..:0<00.<...000000.0/0000.
@M03495:530:000000000-LYBTV:1:2106:15517:21197 2:N:0:TGACAGCT+CCTACGGG
ATATTTTGCCGTTGATAAACCAGCTAATCCTGAAAAAAAAATCAAAGCTAAAAACTACAATGCTAAGACCACGATGTGACTGCTATCAAAGTTAGATATATATGTAAATTATTCATCTGTCAAATCCTAGAATTATATCATACCTGCTCCAGCAATCACGACCTGTCCTGGCAAACAACCTGCAGAAAAGCCAATCAAATATATTTTCACAAGAGATGGAATGTGAGGCAATAATAGAGTACAAAGGTTGA
+
CCCCCFFFFFCCGGGGGGGGGGHHHHHHHHHHHHHHHGGGGHHHHHHHHHGHHHGHHHHHHGHHHHHHHHHHGGHGHGHHHHHHHHHHHHHHHHHHHHHHHHHHHHHHHHHHHHHHHHHHHHHHHHHHHHHHHHHHHHHHHHHGHHHHHFHHEHHFHHHGGGGGHHHHHHHHHHHGHHGGHFGHHGHHHHHHHHHGGHG0DGFHHHHHHHGHHHHGFHHHHHHHFFFG?AGGF;FF0FGFGGGFFGBCFGF
@M03495:530:000000000-LYBTV:1:2106:17684:21198 2:N:0:TGACAGCT+CCTACGGG
ATATTTTGCCGTTGATAAACCAAAGCTCACATGCTGACAGATCGGAAGAGCGTCGTGTAGGGAAAGAGTGTCCCGTAGGGTGTAGATCTCGGTGGTCGCCGTGTCATTAAAAAAAAAAAAAAGGTAGAGGTAGGTTAGTACTGAGCATGAACAGCAGATGCAAGAACATGGGACGCAACGATATCGTACGAACAGCAGTGCTTCGCTCCTGCAGTGTTGTTGTGTGTGACAGTGCAGGGACGCAGTGTGAT
+
CCCCDFFFFFDCGGGGGGGGGGHHHHHHHHHHHHHHHHHHHHHHGGGGHHHGGGGGGHHHHGHHHHHHDG@FGHGHGGGGGF>DD44@FFGG1EF13>/>>//B2??BB4EGHGGGGG/@--..11011/000.1<1.=<1111<00<00111/././010010///::0/./.------...-1.<..<..--<./.10<11<-..<.000/:1011./.././...1110:1111.-..9---.01<11
@M03495:530:000000000-LYBTV:1:2106:28082:21219 2:N:0:TGACAGCT+CCTACGGG
ATATTTTGCCGTTGATAAACCAGCTAATTCCAAAGCTCACATGCTGACAGATCGGAAGAGCGTCGTGTAGGGAAAGAGTGTCCCGTAGGGTGTAGATATTGGTGGTGGGCGTATCATTAAAAAAAAAAAAATCACAACGCTGACCGACGCCGTCGGTAGAAGTAATTACTAGATGCACTGTGATCAATCAACATGAGTGCAGTGAATGCACGAGAGTAAGGTACACCGCGACGTGTCGACACGATAGATAG
+
BBBBBFFFFFBAFGGGGGGGGGHHHHHHHHHHHHHHHHFHHHHHHHFEHHHHHHGGGGHHHGGGGEEABGHFGFHHHHDG@FGGEHEGGEB1/3B@44444@@?//?///////B44?B33?2BC/BC/--0111>0.-<<..//------;----;..000;00000000////;////////;////////:;//:///;:///9///:.;-:;////////:/9-------.;.;99.-.-...9://
@M03495:530:000000000-LYBTV:1:2106:10082:21243 2:N:0:TGACAGCT+CCTACGGG
ATATTTTGCCGTTGATAAACCACCCTCCCTGTGGTCGTTATCTTGCTCCTTCTGTCGTCAACGAATTTACTAATTCCAAAGCTCACATGCTGACAGATCGGAAGAGCGTCGTGTAGGGAAAGAGTGTCCCGTAGGGTGTAGATCTCGGGGGGGGCCGGGTGATTAAAAAAAAAAAGAGAGGGTGAGTGGTAGGGGCGTGTGGCCGGAGAGTTATGGACAGATGGCAACTGAGGAACGTGCGTGTGACATCG
+
CDDCCFFFFFCCGGGGGGGGGGGGGHHGGHHHHHHHGGGHHHHHHHHHHHHHHHHHGGGHGGGGGHHHHHHHHHHHGHHHHHHHHHHHHHHHHHHHHHHHGGGGHHHGGGGEGGHGHGGHHHHHBG?3GDBCCGGG2F/2222>220?>>A--<--<--.-<<<::1::<BAB;B../<.......10.1<1...-<--9....-----.011110100.<110//0.//00.0/..<9.-....1111<.
@M03495:530:000000000-LYBTV:1:2106:14434:21260 2:N:0:TGACAGCT+CCTACGGA
ATATTTTGCCGTTGATAAACCAGCTAATTCCAAAGCTCACATGCTGACAGATCGGAAGAGCGTCGTGTAGGGAAAGAGTGTCCGTAGGGTGTAGATTTCGGTGGTCGTCGTGTTATTAAAAAAAAAAAAAGAGAACAGATGTTTCAGCTAGGAAAAATGAAAAGGAGGTAGGCGAGGAAAGAGGTGCGTATCGTTGGTACAACTTGTGTAGGATGAGGGTGTGTAGCGGAAAAAGTGTTCATTACGAGGCG
+
DDDDDFFFFFCCGGGGGGGGGGHHHHHHHHHHHHHHHHHHHHHHHHGHHHHHHHGGFGHHHGGGGEFBFGGGGHEHHHFGDGHFHHGGGHF>B3444B4?E?EC/3>/////?04BD4FFF2@?@D?>--..001</</00=0=0000000.00//..00000/./..<0<.:--<--/<./:.0.0-9....<./..0000000:00<00000:00/.9.-..000-----/..:0<0000:00..9---
@M03495:530:000000000-LYBTV:1:2106:11269:21265 2:N:0:TGACAGCT+CCTACGGG
ATATTTTGCCGTTGATAAACCAGGACTCAGGCTGGACCAAAGCTCACATGCTGACAGATCGGAAGAGCGTCGTGTAGGGAAAGAGTGTCCCGTAGGGTGTAGAGCTCGGGGGGGGCCGGAGCACTAAAAAAAAAAAACGGAAAAAGGCCGCGCTGCTGGCGTATTGACATGAGCGCCGCCACCACGACGTGCATCCATAGACGATCAAGGCCACAGTGTGAGAGCGCCTTGGCGAGCCAGTGTGAGACGCA
+
BBBBBFFFFFBBGGGGGGGGGGHGHHHHHHGHHHFHHHHHHHGHHGHHHHHHHFGHHHGHHGGGGFGGGEEEEEFFGDFHHHGHG4B4FFFECEEGG??/3B43BBG/EE/>------99--../;;/;9-;---@-.-;..-....9.9-;--;.B/;.@.9./9//9///::99---9-.....;9-;...///////;/.-.99;B/......9///////.---..99/-----;.//;B//;9.--
@M03495:530:000000000-LYBTV:1:2106:10837:21339 2:N:0:TGACAGCT+CCTACGGG
ATATTTTGCCGTTGATAAACCAGGACTCAGGCTGGACCAAAGCTCACATGCTGACAGATCGGAAGAGCGTCGTGTAGGGAAAGAGTGACCCGTAGGGTGTCGAACACGTTGGTTTTGGTACAGGTTTGAAAAACATACTTGCGATTTTCATTGTAGTGTGATTTGTTACTTGATGCCGCACATGCGAAAAGTACAGCATCAAGTTCTGGGCCTCAACGTGAATACAACATGGAGGGCATTAGGCTCAAAGG
+
ABBBBFFFFFBAEEGGG5BFGGHGHHHHGGHHHGGHHHGC2BGGHHHHGHFHFEAGH3BGGEAGG1GHGEDEEEGFGHE3??FGHGH34G2E?>E1EG/>3///B/2/0?/0//0/0/?33332B22/2>2@F//2@?11?1<///?111=<BGF110F1<=1F11>00<=0<0=00---:-;00.:---;0;BFC0/0009900;00099.../09....90;/;//9//./..-.;9//////.//9/9
@M03495:530:000000000-LYBTV:1:2106:19638:21340 2:N:0:TGACAGCT+CCTACGGG
ATATTTTGCCGTTGATAAACCACCCTCCCTGTGGTCGTTATCTTGCTCCTTCTGTCGTCAACGAATTTACTAATTCCAAAGCTCACATGCTGACAGATCGGAAGAGCGTCGTGTAGGGAAAGAGTGTCCCGTAGGGTGGAGATCCCGGTGGGGGCCCGGTCACTAAAAAACAAAAAAGCCTGGCGGCCCTCCGCCCCTACCCCACGCCCGCCCCCGCCCCCCGCCACCCCCTCCCTCACCCCCCACCGCCC
+
BBBBCFFFFFCBGGGGGGGGGGGGGHHGGHHHHHHHGGGHHHHHHHHHHHHHHEHHGGGHGHFGEFHHFHHHFGHHHHGHHHHHHHHEHHHHHHHHHFHGGGFG1GHGEGGEGGFGHG3FGHBFGFBFFGG?@AD/2?>?<2<11<//>>/-->-<---;:D/:C/0:0-...:..-.:.9...-----.;99:.-;.:......-.9--;-;-9-----9-----;..9;-;.9//:...----.A.@9-
@M03495:530:000000000-LYBTV:1:2106:20309:21355 2:N:0:TGACAGCT+CCTACGGG
AAATTTTTTTCTTTTTAAATAAGTAGTCTCATATTAGTTATAATATAAAGCCTTCGGAAAATGAAGGAGTCCGGGGGGGGGAAGAGTGGAGCCGGTGGGGTAGGCACGAGCGCGTGGACGATACGTCTACTACAAAATCAATTAGTTGATGATGAAGACCTTACAATAGATGGAAAGTCCGTCGTGAAGGGAGTAGTGTGGTCACTACGTGCGAGTATGCAGAGTGTCAATGAGCATAAAGTACAGAAACG
+
11>111@311B13F1B0B133B133B3331221D222A222D2A2D22211011B/A///0BE11A10BB01/////-;-------//-/------;--;9--9//---9-9;-9--9/@@--9-/---;//////-/9/////////99///;///9/-/99/////999//:/;-///---9@-/-/;---;//9///--/////9-9-9-9-9;//////9///://////9//////9///////;9
@M03495:530:000000000-LYBTV:1:2106:24490:21390 2:N:0:TGACAGCT+CCTACGGG
ATATTTTGCCGTTGATAAACCAGGGACTCAGGCGGACCAAAGCTCACATGCTGACAGATCGGAAGAGCGTCGTGTAGGGAAAGAGAGCCCTGTTGGGGGCAAGTCTCGTCGGAATACGTGCCTCTATTAACTACACTTTGGTCTGAACCAGAATTCGGGTTGAAATCTGAAGTGTGAGAAGTGGATCTTGATGGCATGGAGCCCGATCCAGGCTGGCCCAGACGCGGTGAATTTGGTCTCCCACTTCCCCC
+
AA1AADFD@F>11ECAG31ABFGFGAEE0AA0A0//AE/AA00BFG1FDAAF110B10BA/////BGG@FA/>B>F@1>0B/0000//0/0B111/////>//>FG1?/?/////1?/FCGC1?1?11=D1<=11<1<1<FFG0CGGG.GEGFG0DCG.;.-CC0CHB0:CFCGG90CFF/;0BB;CF9B0BFCBFGG.9:/9.;---9/9BA-----;---9@---;;-BB//9/9///;9BF-/;/---
@M03495:530:000000000-LYBTV:1:2106:11730:21405 2:N:0:TGACAGCT+CCTACGGG
ATATTTTGCCGTTGATAAACCAGGACTCAGGCTGGACCAAAGCTCACATGCTGACAGATCGGAAGAGCGTCGTGTAGGGAAAGAGTGTCCCGTAGGGGGTCGATATAGGGGGGGGGCGGGGAATTAAGAAAAAGAACGAGGAAAAAGACAGGGTGTGGACGTGGCAGTAGCAGAAGTAGCGAGCAGCAGCGTGAGAGATCGTATGAGATGTAAGGTTTGGATAGGAATGAGGTGCATATGCACGCTGGGCT
+
BAABBFFFFFBAGGGGGGGGGGHGHHHHHHGGGHGHHGHHHHHHFHHHHHFFGFGGHGHHHGDFEGHHGEGGGGCGHHGGHHHGGBFB4FGEAEFAF/>//<////3?2B/@?D---9---9..://////;A....9.9--./...../..99.-..//-...-.9/9//9;B/9////-9---/....-;...//9//...////://////////..///9//////99/./////99//.-;;-..;
@M03495:530:000000000-LYBTV:1:2106:6028:21420 2:N:0:TGACAGCT+CCTACGGG
ATATTTTGCCGTTGATAAACCAGGACTCAGGCTGGACCAAAGCTCACATGCTGACAGATCGGAAGAGCGTCGTGTAGGGAAAGAGTGACCCGTAGGGTGGAGAAGTCGGGGGGGGGTGTATTCTTAAAATACAAGATAGTGTGAAAAATTGGATGGAGAAAGTGTAATAAAGACTAAAAGGTGAACAATTAGCATAGTGGCGCGAACATAATAGGGATGAACAGGAGAGCGGCAGTTCGTGATACGGCAAA
+
>AABBFFFFFBBFGGFGGGCFEGGHHHGHHGHHHGFFGEGHHGHGHEFFHGHGGFHHGHHHGGGGFFBEAAEEEGBDGGGHHFBFBF3B32>?>EEEGE/??303?B/</C??----;-9://9//////9/99/./;/9/////;/9./;9//;././;//;/9////;///./9/;//.:///9/.//;/////9//..-.-9--;;9B////.9;./9/9/...9..--9--//9..;////..-99.
@M03495:530:000000000-LYBTV:1:2106:8402:21421 2:N:0:TGACAGCT+CCTACGGG
ATATTTTGCCGTTGATAAACCAGCTAATCCTGAAAAAAAAATCAAAGCTAAAAACTACAATGCTAAGACCACGATGTGACTGCTATCAAAGTTAGATATATATGTAAATTATTCATCTGTCAAATCCTAGAATTATATCATACCTGCTCCAGCAATCACGACCTATAATGGTTTAGTGGGTTGTTCACTGTTTCTGAAAAATGAAGATAGTTGTCCAGCTTCCAAAAAGTTTATTGTGTTTTCTAGTGGAG
+
CCCCCFFFFFCBGGGGGGGGGGHHHHHHHHHGHHHHHGGGGHHHHHHFHHHHHHFHHHHHFHHHHHHHHHHHGGHGHHHHHHHHHFHHGHHFFHHHHHGHGHHHHHHHHHHHHHHHGHHHHHHGHHGHHHFHHHHHHHHHHHHHHHHGHGHHHFHHFHHGGGGG1FG?FHHGHHHHDGGFGGGEHHHFHGHHHGHHH0GHGHGBGBHHHGHHHHEBGHHHGFGHHF.AEBBFGGGFFF;CFFGGGEFGGGC
@M03495:530:000000000-LYBTV:1:2106:12566:21434 2:N:0:TGACAGCT+CCTACGGG
ATATTTTGCCGTTGATAAACCACCCTCCCTGTGGTCGTTATCTTGCTCCTTCTGTCGTCAACGAATTTACTAATTCCAAAGCTCACATGCTGACAGATCGGAAGAGCGTCGTGTAGGGAAAGAGTGTCCCGTAGGGTGTAGATCTCGGGGGGGGCCGTATCGTTAAAAAAAAAAAGATGAATGCAGTAATGACTATGGCTTCTACTTGTTGGACTGCACGACAGCTCGCTGTATAACCATAAAGGTGAGAG
+
CCCCDFFFFFECGGGGGGGGGGGGGHHGGHHHHHHGGGGHHHHHHHHHGHHHHHHHGGGHGHGGGGGHHHHHHHHHHHHHHHHGGHHHGHHHEHHHHHHHGGGGHHHGFGGGGHHHHGHHHHGHGHBFGHG/BGFFGGDBDB22@>0?/E-----9--....:...:1BCA--<-..0<1111111<11::1011110<:./1:111111..000./00.<<-<.00<-...:111100000<1000::10
@M03495:530:000000000-LYBTV:1:2106:23155:21435 2:N:0:TGACAGCT+CCTACGGG
ATATTTTGCCGTTGATAAACCAGCTAATCCTGAAAAAAAAATCAAAGCTAAAAACTACAATGCTAAGACCACGATGTGACTGCTATCAAAGTTAGATATATATGTAAATTATTCATCTGTCAAATCCTAGAATTATATCATACCTGCTCCAGCAATCACGACCTGTCCTGGCAAACAACCTGCAGAAAAGCCAATCAAATATATTTTCACAAGAGATGGAATGTGAGGCAATAATAGAGTACAAAGGTTGA
+
BBBBBFFFFFBBGGGGGGGGGGCHFGHHGE54AAFGF22E0F3BFB5FFF5EFGECFCHHF3FDG53GBGFAEEHGH4B4BFCDHDC@43B@@44BF44FGGBGFDE4DFDHEBGGGFH4EDG4FGGEHHHDGHHHHBDGFHFHHHGBGFFGGFHHHHHGDFGGHGHGFGGGHCFFGF.EFHHFFHHBGHHHBFGFFH<=GDFG0:GHFCFHHHGFHFFB0GHC0CBF.AFFFFBFGBFGFB;09CFBFF/
@M03495:530:000000000-LYBTV:1:2106:14446:21449 2:N:0:TGACAGCT+CCTACGGG
ATATTTTGCCGTTGATAAACCAGCTAATCCTGAAAAAAAAATCAAAGCTAAAAACTACAATGCTAAGACCACGATGTGACTGCTATCAAAGTTAGATATATATGTAAATTATTCATCTGTCAAATCCTAGAATTATATCATACCTGCTCCAGCAATCACGACCTGTAATGGTTTAGTGGGTTGTTCACTGTTTCTGAAAAATGAAGATAGTTGTCCAGCTTCCAAAAAGTTTATTGTGTTTTCTAGTGGAG
+
CCCCCFFFFFCCGGGGGGGGGGHHHHHHHHHHHHHHHGGGGHHGHHHHHHGHHHGHHHHHHHHHHGHHHHHHGGHGFFHHHHFHHHHHHGHHHHBGHHHHHHHHHHHHHGHHHHHGHHHHHHGHHHGHHHFHHHHHHGHHHHFHHHHHFHHHHHHHHHHGEEGGHHHHHHHGFHHHFGHADGCFHHHGHHFHHHHHHHFHFGHH<CGHHHHHHHHHHFHGHHHHGGGCEFGGFGGGGGGGGGGGGGGGEGF
@M03495:530:000000000-LYBTV:1:2106:19339:21453 2:N:0:TGACAGCT+CCTACGGG
ATATTTTGCCGTTGATAAACCAGCTAATCCTGAAAAAAAAATCAAAGCTAAAAACTACAATGCTAAGACCACGATGTGACTGCTATCAAAGTTAGATATATATGTAAATTATTCATCTGTCAAATCCTAGAATTATATCATACCTGCTCCAGCAATCACGACCTTCCTGGCAAACAACCTGCAGAAAAGCCAATCAAATATATTTTCACAAGAGATGGAATGTGAGGCAATAATAGAGTACAAAGGTTGAA
+
CCBBCFFFFFCCGGGGGGGGGGHHHHHHHHHHHHHHHGGGGHHHHHHGHHHGHHGHHHHHHHHHHHHHHFHHGGHGHHHHHHGHHHFHHHHHHHHHHHHHHHHHHHGHHHHHHHHHHHHHHHHHHHHGHHHHHHHHHHHHHHHCHHGHHHHHHGFHHHHGGGGGGHHHHHHHHFHFHHGHHGGHGHHHHHHHHHHHFFHHHGHFHHHHHHGHHHFHFGHHHHHHHGGGEFFFGGGFFG0FFGBFFBFFGGG
@M03495:530:000000000-LYBTV:1:2106:7615:21479 2:N:0:TGACAGCT+CCTACGGG
ATATTTTGCCGTTGATAAACCAGCTAATCCTGAAAAAAAAATCAAAGCTAAAAACTACAATGCTAAGACCACGATGTGACTGCTATCAAAGTTAGATATATATGTAAATTATTCATCTGTCAAATCCTAGAATTATATCATACCTGCTCCAGCAATCACGACCTGTAATGGTTTAGTGGGTTGTTCACTGTTTCTGAAAAATGAAGATAGTTGTCCAGCTTCCAAAAAGTTTATTGTGTTTTCTAGTGGAG
+
CCCCCFFFFFCCGGGGGGGGGGHHHGHHHHHHGHHHHGGGGHHHHHHHHHHHGHGHHHHHHHHHHHHHHHHHGGHGHHHHFFGGHHHHHHHGGHHHHHHHHHHHHHHHHHHHHHHGHHHHHHGHHGHHHHHHHHHHHHHHHHFHHHGHHFHFHHHHHHHGGGGGHGHFHHHGGHHH1F0FCGGFAFHFHHHHGEGHGDGHHHHHGHGHGHHHHHHGHHHFHHFHGC.A.FFFFFGGGGFGGGF0;FGF?0A
@M03495:530:000000000-LYBTV:1:2106:13275:21480 2:N:0:TGACAGCT+CCTACGGG
ATATTTTGCCGTTGATAAACCAGCTAATCCTGAAAAAAAAATCAAAGCTAAAAACTACAATGCTAAGACCACGATGTGACTGCTATCAAAGTTAGATATATATGTAAATTATTCATCTGTCAAATCCTAGAATTATATCATACCTGCTCCAGCAATCACGACCTGTAATGGTTTAGTGGGTTGTTCACTGTTTCTGAAAAATGAAGATAGTTGTCCAGCTTCCAAAAAGTTTATTGTGTTTTCTAGTGGAG
+
BCCCCFFFFFBBGGGGGGGGGGHHHHHHHHHHHHHHHGGGGHHHHHFGHHHHHHGHHHHHHHHHHHHHHHHHGGHGHHHHHHHHHHHHHHHHHHHHHHHHHHHHHHHHHHHHHHHHHHHHHHHHHHHHHHHHHHHHHHGHHHHFGHFFHHHHHHHHHHHG?DGGHHHHHHHGHHHHFHFHEGGGHHHHHHHHHHHHHHHHHHHHHHFHFHHHHHHHHHEHHGCGGHHGGBFFGGGGFGBFFFGGEGFF?F?
@M03495:530:000000000-LYBTV:1:2106:6880:21485 2:N:0:TGACAGCT+CCTACGGG
ATATTTTGCCGTTGATAAACCAGCTAATCCTGAAAAAAAAATCAAAGCTAAAAACTACAATGCTAAGACCACGATGTGACTGCTATCAAAGTTAGATATATATGTAAATTATTCATCTGTCAAATCCTAGAATTATATCATACCTGCTCCAGCAATCACGACCTGTAATGGTTTAGTGGGTTGTTCACTGTTTCTGAAAAATGAAGATAGTTGTCCAGCTTCCAAAAAGTTTATTGTGTTTTCTAGTGGAG
+
BABBBFFFFFBBGGGGGGFGGGHHHHHHHFHGHHHGHGGGGHHHHFFHHHHHHHGHHHHHHHHHHHHHHGHHGGHGGHEHHGFFGHCGHGHHHHHGHHEHHHHHHHHHGHHHHHHHHHHHEHFHHGHHFHHHHHHHHGHHHHHHHHFFHFGHHGHECFHGFCGDFFGEGHFFFGHGBGGEDGGDGGGHFFFHFGFHHBGHFHHBGFFGFHGGHGGGHHBGGHBG0;G99FFGGGGFGBFGGF9FGGFGFFE
@M03495:530:000000000-LYBTV:1:2106:13875:21486 2:N:0:TGACAGCT+CCTACGGG
ATATTTTGCCGTTGATAAACCAGGACTCAGGCTGGACCAAAGCTCACATGCTGACAGATCGGAAGAGCGTCGTGTAGGGAAAGAGTGTCCCGTAGGGTGTAGATCTCGGGGGTCGCCGCAGCATTAAAAAAAAAAAAAACAGACGGGGAGACTCGGGGACACGGGTGGGTGAGAGCTAAGTGGGATACAGACATCGCGCTGAGCCGTAAATGATGGGTAGAGCGGACTGTGTCGGGGACGCGCGCACATCG
+
CCCCCFFFFFDCGGGGGGGGGGHGHHHHHHHHHHGHHHHHHHHGHHHHHHHHHHHHHHHHHGGGGHHHGGGGEGGHGHGGHHHGHFGBBGHGHCFGGGG>DF44BFH0//<D//>/<<//--011FB11B@G-:---9-..//.-.----..00.:----...--;---9...90;00000009:0/0000./00.;----..0/-....000000./0:000-----.00;0.-------9;-:---00.
@M03495:530:000000000-LYBTV:1:2106:9541:21488 2:N:0:TGACAGCT+CCTACGGG
ATATTTTGCCGTTGATAAACCAAAGCTCACATGCTGACAGATCGGAAGAGCGTCGTGTAGGGAAAGAGTGACCCGTAGGGTGTAGGGACCCGGGGGGGGCGGGAAAATATAAAACAAAAGAAAGTATAGGGGATTGACTGCCAACTGCCTGCAGAACACAAAATCAGAATGATCAATCAACAACCAAATTGCTCCGAAGCATCAGCATCACGTTGCGCCGGATACACACTACTTACCATGACACGATGAAG
+
BBBABBFDFFDAGGGGGGGGGGHDGGFEGEFHFHHH52GCBB32BAF22AB2EEGGCBA53ABFHAFB@B5D52>1/11?3F>3B313111/>>?/---------..///:////...;/..//////9/:..././/9/////.;9////../;/;/...../9////9//////9///9/......99/////.-;--/;///9/////.....--.---..///9./////////9/////.-..///
@M03495:530:000000000-LYBTV:1:2106:18273:21496 2:N:0:TGACAGCT+CCTACGGG
ATATTTTGCCGTTGATAAACCAGCTAATCCTGAAAAAAAAATCAAAGCTAAAAACTACAATGCTAAGACCACGATGTGACTGCTATCAAAGTTAGATATATATGTAAATTATTCATCTGTCAAATCCTAGAATTATATCATACCTGCTCCAGCAATCACGACCTGTAATGGTTTAGTGGGTTGTTCACTGTTTCTGAAAAATGAAGATAGTTGTCCAGCTTCCAAAAAGTTTATTGTGTTTTCTAGTGGAG
+
BA?ABFFFFFBBGGGGGGGGGGHHHHHHGHHHHHHGHGGGGHHHHHGGHHHHHHGGHHHHGHGHHHHHFHHHGGHGHHHHHHHHHHGHHHHHHHHHHHHHHHHHHHHHHHHHHHHHHHHHHHHHHHHHHHGHHHHHHHHHHHHHHHHHHHHHGHHHHHHCEGGFHHHHFHGHDGHHGHHHGGGGHHHHHHFHDGFHHHGHHFHFFHFHGFHHHHG0GBGFHHHHHFEACFFGGGGGGGFFGGEFFECB.CA
@M03495:530:000000000-LYBTV:1:2106:15392:21497 2:N:0:TGACAGCT+CCTACGGG
ATATTTTGCCGTTGATAAACCACCCTCCCTGTGGTCGTTATCTTGCTCCTTCTGTCGTCAACGAATTTACTAATTCCAAAGCTCACATGCTGACAGATCGGAAGAGCGTCGTGTAGGGAAAGAGTGTCCCGTAGGGTGTAGAGATCGGTGGGGGGCGTGTTATTAAAAAAAAAAAAAGAGAATGGGAGGTGAACCGTGCGGGAACGGATACACACATATATATGAAAGTGGTGGGTGCGAGTCGTTTGATA
+
DDCCCFFFFFCCGGGGGGGGGGGGGHHGGHHHGHHHEGGHHHHHHHHHHHHHHHHHGGGHGHGGGHHHHGHHHHHGGHHHHHHHHHHHHHHHHHHHHHHHGGGGHHHFEFFEGFHGHGHGHHHHDGDFGHGHFEFGFG>2222222/??/A/-<--<9<..<1:11<10--@=;---..//0:10./9-..10<.-...--<--......0100..0<111111<1111101..-..<-9--/-....111
@M03495:530:000000000-LYBTV:1:2106:7236:21497 2:N:0:TGACAGCT+CCTACGGG
ATATTTTGCCGTTGATAAACCAAAGCTCACATGCTGACAGATCGGAAGAGCGTCGTGTAGGGAAAGAGTGTCCCGTAGGGTGTAGATCTCGGGGGGGGGCGGAGTATTAAAAAAAAAAAAAAGCACAGAATTTATAGACGATACCGCTCCGTGTAAAAGACGATAGATACAGTGACACGGGTTGATGTCCTGAACAGATACCGGCAAGCGTGACACGCTTCTGACGAATTTAGCAGCTAAAGTGAGCAATA
+
CCCDDFFFFFDCGGGGGGGGGGHHHHHHHHHHHHHHHHHHHHHHGGGGHHHGGGGGDGFFHGHHHHHHDG5DGHGHGGGG3F/3344@@4??/EE--<------.:0000<FFCACAD-@--..0///0<<00000000.-..-0.---.9.../0000.:.-...:0:00<0000009---.9/0000<<00000//0000.---<.......0<.<...:000<.-<9000000//0000000000/0<
@M03495:530:000000000-LYBTV:1:2106:11414:21504 2:N:0:TGACAGCT+CCTACGGG
ATATTTTGCCGTTGATAAACCAAAGCTCACATGCTGACAGATCGGAAGAGCGTCGTGTAGGGAAAGAGTGTCCCGTAGGGTGTAGATCTCGGGGGGGGGCGGGTTATTAAAAAAAAAAAAATATAGCTAAGAAGACATAAGAGGAGGCAGAAGGCACTATGGTGAGGGATCCCAATATCTTCACGGCACTATAGGTAGCGGATGTAGAAGAAGCAGTCGAAGGAGGTGGTGAGGAGAAGTGGTGCTCGGGG
+
ACCBCFFFFFCCGGGGGGGGGGHHHHGHHHHHHHHHGHHGHHGHGGGGHHHGGGGEFGHHHGGHHHHHDF5DGHGHGGGE31/BB444B411//E---------..9;000:B-99-:C;-.00000:00000/0//000900...9.9;./0..../0000:0;;..././/0//00000000..---/00000:000-----;000900//00/00.......9...9.0..0.../0009.;0:.--9
@M03495:530:000000000-LYBTV:1:2106:13098:21509 2:N:0:TGACAGCT+CCTACGGG
ATATTTTGCCGTTGATAAACCAGCTAATCCTGAAAAAAAAATCAAAGCTAAAAACTACAATGCTAAGACCACGATGTGACTGCTATCAAAGTTAGATATATATGTAAATTATTCATCTGTCAAATCCTAGAATTATATCATACCTGCTCCAGCAATCACGACCTGTAATGGTTTAGTGGGTTGTTCACTGTTTCTGAAAAATGAAGATAGTTGTCCAGCTTCCAAAAAGTTTATTGTGTTTTCTAGTGGAG
+
AAABBFFFFBBBGGGGGGGGGGHHHGHHHHHGHHHHHGFGGHHGHHHHHHHFHGFFHHHHHHHHHHHHHHHHGGHGHHHHHGFHHHFHGHHHHHGGHHHHHHGHHHHFHHHHFHGHHHHHGHHHHHEHHHHHHHHHHHHHHHGHHHHHHHHHHHFHGHHD?DGGHHFGHHHGFHHFGGHHGGGGHHFHHHHHHHHHHHHHHHHHHHHHHHFHHHGECHFHHHHHFB:EGFGFGGGGGF/FFGGGGGBF.CE
@M03495:530:000000000-LYBTV:1:2106:14893:21514 2:N:0:TGACAGCT+CCTACGGG
ATATTTTGCCGTTGATAAACCAAAGCTCACATGCTGACAGATCGGAAGAGCGTCGTGTAGGGAAAGAGTGTCCCGTAGGGTGTAGATCTCGGGGGTCGGCGGGGCATTAAAAAAAAAAAAAGGGTAATATCGGAAGGGCTGAGAAGCAATCTAAGGAAGAGCACAAGAGCTACCAGACGATTACACAGATACGCAAGTGAGTGCGAGAGAGAACGGAAGAAGAGGTATGTGTACCGGACATGCGGGCAGAT
+
EEEEDFFFFFEDGGGGGGGGGGHHHHHHHHHHHHHHHHHHHHGHGGGGGHHGGGGGGHHHHGFHHGHH@F@FHHGHGDEGCA/F3444B41?/>E/////</--<=<0111GFGGDGGA--...<<:1111.-..........11<00/001111/0:.../0.//./</000/00..<-9.<0100.0111...--1110<:1-.---..<00..<.9.//0..<010111111.<---00<.<-<-..0
@M03495:530:000000000-LYBTV:1:2106:26110:21521 2:N:0:TGACAGCT+CCTACGGG
ATATTTTGCCGTTGATAAACCAGAGGACTCAGGCTGGACCAAAGCTCACATGCTGACAGATCGGAAGAGCGTCGTGTAGGGAAAGAGTGTCCCGTAGGGTGTAGATTTTGGGAGTGGCAGTATTAGTAATAACAAAAGAAGGGGAGTAGTATGAGGGATGGTCTGGTACTCTCTTGTCTTTAAGTAATCAATCTACTTGCGTATAGACATGCAGGCACTGATTATTAAATAGACTTTCTCATGTGGTGCTT
+
ABBBBFFBFFBBFGCGGGGFGFDHFGHHCGHFEHFGGGGGHHHHHHEG3GGHFBHDGDFFFEGFGAEAGHGEEEEEGBFGGFCE13GGF44BFE1>E/E3?/33444444/?///0?/2/2333?333B3332B2@@2/0@0<///<0111111<0..<..11100110=000<0000<0000000<0;0;0;0000000-.:./000009000:.../;00000;00;000000;90000000//..///
@M03495:530:000000000-LYBTV:1:2106:21446:21526 2:N:0:TGACAGCT+CCTACGGG
ATATTTTGCCGTTGATAAACCAGCTAATCCTGAAAAAAAAATCAAAGCTAAAAACTACAATGCTAAGACCACGATGTGACTGCTATCAAAGTTAGATATATATGTAAATTATTCATCTGTCAAATCCTAGAATTATATCATACCTGCTCCAGCAATCACGACCTGTAATGGTTTAGTGGGTTGTTCACTGTTTGTGAAAAATGAAGGTGGTTGTCCAGCTTCCAAAAAGTTTATTGTGTTTTCTAGTGGAG
+
>>1AAFFFBDD1EA1BA31FGAGA1FGE1FFHB111BEGGEAHHHH1B11B1BG/BA11F1D1D22B11FGHE/FF012B2DCGBG0FH11F@GFHDGFDEGD@>2BGH2FGDGGH>2>2>>B>F<1BGBFFHG1>2B2>G21FFG0F1BBG0C0@111?///CCG1@F11?FGC1<<GEGGCCH1FGFFDG0/<G0=0<<.0GFG/;/::CCFHFBGEG0CFBF0C.EFFBBFFGFGCFGG0BF0;0;0E
@M03495:530:000000000-LYBTV:1:2106:8266:21554 2:N:0:TGACAGCT+CCTACGGG
ATATTTTGCCGTTGATAAACCACCCTCCCTGTGGTCGTTATGTGCCTTTCTCCTCCACCAAAGCTCACATGCTGACAGATCGGAAGAGCGTCGTGTAGGGAAAGAGTGACCCGTAGGGTGAAGATGTGGCAGGTGGCCGGATCATCCAAGAAAAAAGAGAGACAATATGAGATTCAGTTCCAATGCTAATCCCGAGGATGTGCCATCTGACTTTAGTAACATGATGCGCGCGCTGTACAACCATGAATTAA
+
AA3AAFFFFFBAGCFDGBGGFGGGFHHGEFHFHGHGFEEFHHHFHHFHHFDHHFCGHHHHHEHHHHGHH5FHGGFHHFBGHEFEFFFEFEFGGEE1FGFFHEHHHE?B34BGGG//?F3F/?3333B32?2?/02/00/////011?1<1<0000<..//<.///000000:0000;:00000://00000;0..-;-///00000/0;B0000;0;00090/00//-.--99--.9////..9///////
@M03495:530:000000000-LYBTV:1:2106:13519:21582 2:N:0:TGACAGCT+CCTACGGG
ATATTTTGCCGTTGATAAACCAGCTAATCCTGAAAAAAAAATCAAAGCTAAAAACTACAATGCTAAGACCACGATGTGACTGCTATCAAAGTTAGATATATATGTAAATTATTCATCTGTCAAATCCTAGAATTATATCATACCTGCTCCAGCAATCACGACCTGTAATGGTTTAGTGGGTTGTTCACTGTTTCTGAAAAATGAAGATAGTTGTCCAGCTTCCAAAAAGTTTATTGTGTTTTCTAGTGGAG
+
CCBCCFFFFFCBGGGGGGGGGGHHHHHHHHHHHHHHHGGGGHGHHHHHHHHHHHGFHHHHHHGHHHHHHHHHGGHGHHHBHHGHHHGHHHHHHHHHHHHHHHHHHHHHHHHHHHHHHHGHHHHHHHHHHHGHHHHHHHHHHHHFHHHHGHHHHHHHHFHFBDGGFGHFFHGGHHHHHHGHAFGGHHHHH0DGDGFFHFGGGHHG=GFHCBGHHHHHFHFHGHHHEGEGDFFFFGGGGGFFFGGFBFGGGFE
@M03495:530:000000000-LYBTV:1:2106:16501:21604 2:N:0:TGACAGCT+CCTACGGG
ATATTTTGCCGTTGATAAACCACCCTCCCTGTGGTCGTTATCTTGCTCCTTCTGTCGTCAACGAATTTACTAATTCCAAAGCTCACATGCTGACAGATCGGAAGAGCGTCGTGTAGGGAAAGAGTGTCCCGTAGGGTGTAGGGCTCGGGGGGGGGCGGGTCATTAAAAAAAAAAAGGGAGGAGGTGGAGGGTGGGGCTGAGAGGCAGGAGAAGTTAGAAGATATATGTACTACAGGATTGCGTACTGGAGG
+
BCCCCFFFFFCBGGGGGGGGGGGGGHHGGHHHHHHHGGGHHHHHHHHHHHHHHHHHGGGHGHGGGHHHHHHHHHHHHHHHHHHHHHHHHHHHHHHHHHHHGGGGHHHGGGGGGGHGHGHHHHFHFG?GHHGGGDEG2F/<@2/20?/>/@C--;-------.////9:B---;@D...;.-9.9....9.-..-9:.-...9/....-...;////:////////:///////99/.////.;.-9///..
@M03495:530:000000000-LYBTV:1:2106:25619:21608 2:N:0:TGACAGCT+CCTACGGG
ATATTTTGCCGTTGATAAACCAGGACTCAGGCTGGACCAAAGCTCACATGCTGACAGATCGGAAGAGCGTCGTGTAGGGAAAGAGTGTCCCGTAGGGTGGAGGTCTGGGGGGGGGGCGGGGGATTAAAAAAAAAAAGAAGGAGAGGGGAAGACGGGAATGGGGTGGTGACAAGCAGACAGTGGATGAGCGATGCTCGGCTAGAGGATATTGAGTATACGCTGGGAGGGTACGGAGGCAGGAGTAGTTAGAG
+
CCDECFFFFFBCGGGGGGGGGGHGHHHHHHHHHHGHHHHHHHHHHHHHHHHHHHHHHHGGHGGGGHGGGFGEEE?FGHGHHHHHHBFBFGHGGGGEF3?/////2B3?B/<<--9--<<----9F01<BF@FA==D.9./....9..-9.../..-.-<00..<--..1011:</</.//01/000000--.<.11.-....00/./011<10<1111....-...--./0<...-...-..:/111111<
@M03495:530:000000000-LYBTV:1:2106:9864:21617 2:N:0:TGACAGCT+CCTACGGG
ATATTTTGCCGTTGATAAACCACCCTCCCTGTGGTCGTTATCTTGCTCCTTCTGTCGTCAACGAATTTACTAATTCCAAAGCTCACATGCTGACAGATCGGAAGAGCGTCGTGTAGGGAAAGAGTGTCCCGTAGGGTGTAGAGCTCGGGGGGGGCCGGGTCATTAAAAAAAAAAGCAGCACAGCTGCAGTGTGTAGAGGTATCGGATCGATGAGGAGCGAACTGGTGTATACTGCAGTGTCGCTATGCAGG
+
CCCCCFFFFFCCGGGGGGGGGGGGGHHGGHHHHHHHGGGHHHHHHHHHHHHHHHHHGGGHGHGGGHHHHHHHHHHHHHGHHHGHHHHHHHHHHHHHHHHGGGGGGGHGGGGEGFHGHGHHGHHHBGGHHHG?CFGG2?/2FF22@@/A//@--------.-.;///;/BB;==F..///..//;/////9///./////////.-..-.;./;///..----.////./////////9///9....////.
@M03495:530:000000000-LYBTV:1:2106:18442:21619 2:N:0:TGACAGCT+CCTACGGG
ATATTTTGCCGTTGATAAACCAGTCACAACCACTTCTTGCCCTCCAAAGCTCACATGCTGACAGATCGGAAGAGCGTCGTGTAGGGAAAGAGTGTCCCGTAGGGTGTAGATCTCGGGGGGGGGCGTGGCATTAAAAAAAAAAAAAAACAAGAGAGTAGCGGGCGAGGATGGAGGGAGGGGGGGAGTGTAGTACCAGTACAGGATGACGTAGAGGGATGCGTGGTAGTGAGGTGCACTAGCGTAACGGCACG
+
CCDEEFFFFFDCGGGGGGGGGGHHHHHHHGGGGHHHHHHHHHHHGHHHHHHHHHHHHHHHHHHHHHHHGGGGHHHGGGGGGGHGGGGHHFFHBF4BGGEGFEGGBF/3D?44BD0?//B--9----<--<0011:<BB-;-------...//./.0111--9------/0.//.-..----9---..1111<111011111/.00009<..<</..<./-9.-.110/1<./.00000:/-.....----.
@M03495:530:000000000-LYBTV:1:2106:10245:21674 2:N:0:TGACAGCT+CCTACGGG
ATATTTTGCCGTTGATAAACCAGAACCATCCAAAGCTCACATGCTGACAGATCGGAAGAGCGTCGTGTAGGGAAAGAGTGTCCCGTAGGGTGTAGATATCGGTGGGGGCCGGGTCATTAAAAAAAAAAAAAGAGAATAAGAAGAGCAAAGACAGTGACATAGCGCTAAAAGACGATAGAAATCAGCGCACGTGTTCAAGAGTATTGATAGACATAACAGCATGGTATGCACGAGGTGTACAGGTGCGGAGA
+
CDDCDFFFFFDDGGGGGGGGGGHHHHHHHHHHHHHHHHHHHHHHHHHHHHHHHHGGGGHHHGGGEEGFGHHGHHHHHHDGBFHHGHGEDF3F/3B44444?@/?E//<//B////0@F22DDGC@CCG-?:.<//0000000/0./0<0//://000:000009-.-.0<0./.-...0<0:0000.----../.00000.000000:00000<<0000./00.00:0000..9-..:<000/000-----
@M03495:530:000000000-LYBTV:1:2106:8331:21679 2:N:0:TGACAGCT+CCTACGGG
ATATTTTGCCGTTGATAAACCAGGTCTGGATGATGCTCATGGATCGCACACATTCCACATCCACCAAAGCTCACATGCTGACAGATCGGAAGAGCGTCGTGTAGGGAAAGAGTGTCCCGTAGGGTGTAGAACTCGGGGGGCGGCGGGTCACTAAAAAAAAAAAAAAAGAAGTGAAGAAAGGTCCAGCGCGGTAACAAGCGAGACCATCCAAAGAGTGAGAAAAAGACTCACGAGAGACAGATGTACCGTGA
+
CCCCCFFFFFDCGGGGGGGGGGHGHHHHHHHHHHHHHHHHHHHHHGGFGGHGHHHHHGHHGHHHHHHHHHHHHHHHHGHHHHHHHHHHGGGEHHHGGGG?FFGHHGHHHFGHDF?DFBEAEGGGCF/D3?3DBFA/<>/-------<-<A0<10<0BCFB-@--9--.../101111//0.::000/----...:10/..9-<..<00.001///1<10:10/.../1000..-<-./://111:1:....
@M03495:530:000000000-LYBTV:1:2106:14844:21682 2:N:0:TGACAGCT+CCTACGGG
ATATTTTGCCGTTGATAAACCAGGGACTCAGGCTGGACCAAAGCTCACATGCTGACAGATCGGAAGAGCGTCGTGTAGGGAAAGAGTGTCCCGTAGGGTGGAGATATCGGGGGGCGGCGGGTCATTTAAAAAAAAAACAAGCGCAAGATGTGATGGCGCGGGCCAGGCCGGAACAGAGTCACAGAGCTAGAGCGACGGTACGAGCAGCAGTCAGTGCTATACGCAGAGCGGTGGTAGCAGGATGTGTCGAG
+
CDCCEFFFFFCDGGGGGGGGGGHGGGGHHHHHHHHGHHHHHHHHHHHHHHHHHHHHHHHHHHGGGGHHHGEGFEGGHHHGFHHHHHDG@FGHEHGGGGEF//?33D44/</><------9---.1<111<1BA-9<-.../..----/01111110/-.-----.....<----/<//<011110:/0000:19----......--//..100<11111111<..--./9-.-..11010..0001:1.9-
@M03495:530:000000000-LYBTV:1:2106:5605:21693 2:N:0:TGACAGCT+CCTACGGG
ATATTTTGCCGTTGATAAACCACCCTCCCTGTGGTCGTTATCTTGCTCCTTCTGTCTCAACGAATTTACTAATTCCAAAGCTCACATGCTGACAGATCGGAAGAGCGTCGTGTAGGGAAAGAGTGTCCCGTAGGGTGTAGATCTCGGTGGTGGCCGGGTCATTAAAAAAAAAAAAGGATAAAAATATAATAGAGTAGGGCTCAAGAAGAACTACTTAAGATATGTGTATAATTACACGATATTAGTGTGAA
+
CCCCCFFFFFCCGGGGGGGGGGGGGHHGGHHHHHHHGGGHHHHHHHHHHHHHHHHHHHHHHGGGHHHHHHHHHHHHHHHHHHHHHHHHHHHHHHHHHHHGGGGHHHGGGGGGFHHHGHHHGHHDG4DGHFGGGGGBF<2F2D>F2FF/??//<00<<-.<FDF1D<DGCCC----../000000:00000;0090000./..////9/////////////////////////;////;-..;///9/////
@M03495:530:000000000-LYBTV:1:2106:10458:21705 2:N:0:TGACAGCT+GCTACGGG
ATATTTTGCCGTTGATAAACCAGGCGGACCAAAGCTCACATGCTGACAGATCGGAAGAGCGTCGTGTAGGGAAAGAGTGTCCCGTAGCGTGTAGATGATGGTGGTGGGGGGGGTATGAGGAAAGCAAAAAAGAAAGAAAATCATAACAGGGGTGGACACAAATGGCTAGGAGAAAGGGCAAGGGACGTAGGTGTGCGGAATGGGATCAGACGTGGACGACGGTGTATGCACGGAGACTAGGAAGTAAGTCA
+
CDCCCFFFFFDCGGGGGGGGGGHGHGGGGGHHHHHHHHHHHHHHHHHHHHHHHGGGGHHHGFGGEGBFFHGHHHHHHBGBFDFEFFGGGEE/BF444444333?//<//>---<.:<11/0//.:0<0/9-.../0/.//<00111000..-.--.00./..110//:..0/..00....<.....-....100.<<9--.00./0..<00-<9..0----<<..0:1<10.-9.9.<0:/01.0111111
@M03495:530:000000000-LYBTV:1:2106:19567:21708 2:N:0:TGACAGCT+CCTACGGG
ATATTTTGCCGTTGATAAACCAGCTAATCCTGAAAAAAAAATCAAAGCTAAAAACTACAATGCTAAGACCACGATGTGACTGCTATCAAAGTTAGATATATATGTAAATTATTCATCTGTCAAATCCTAGAATTATATCATACCTGCTCCAGCAATCACGACCTGTAATGGTTTAGTGGGTTGTTCACTGTTTCTGAAAAATGAAGATAGTTGTCCAGCTTCCAAAAAGTTTATTGTGTTTTCTAGTGGAG
+
BBBBBFFFFFBBGGGGGGGGGGHFHHHHCHHHHHHHHGGGGHHGHHGGHHGHHHGHHHHHGHHHGHHHHGHHGGHGHHHHHHFHGHHHHHHHHHHHHHHEHHHHHHHHGHHHHHHHHHHHHHHHHEFFHHHHHHHHHGHHHHFFHHHFHGGHEFHHHHHGGGGGFGHHHHHFGHHHGFHE.FFFHHHHHHHGHHHHGGEGGHGFHHGHHHHHHHHHHHBGCGG0CGA.;;FFGGGGGGBGFFGBFGGFFGG
@M03495:530:000000000-LYBTV:1:2106:25821:21712 2:N:0:TGACAGCT+CCTACGGG
ATATTTTGCCGTTGATAAACCATGGCTCTAGCTGCCATAGCAATGTCACAACCACTTCTTGCCCTCCAAAGCTCACATGCTGACAGATCGGAAGAGCGTCGTGTAGGGAAAGAGTGTCCCGTAGGGTGGAGAGCACCGTGGGGGCGGGGGCATGATAAAAAAATAAGGTAGGGCGCACTCACTGTGCATACGTGAATATACATGAGCAACACACGTCACATAGACTGAGAGTGGTACAACGTGAAGGCCAG
+
AABBCFFFFFCCGGGGGGGGGGHFHHHHGGAGHHGHHGHHHHHHHHHHHHHG?FGEHHHFHHHHHGGHHHHFHHHHHHHEHHGHGHBHGGGGGGGHHGGGGEF?BFHGGHHGF?4?4DF3EGEE?C?C///2/?20/>0?<//>--<----9/.0000000;-:;000009../-----//000000000090/;.009000000000/.9...9....00000000000000.000000-....00....
@M03495:530:000000000-LYBTV:1:2106:25015:21728 2:N:0:TGACAGCT+CCTACGGG
ATATTTTGCCGTTGATAAACCACCCTCCCTGTGGTCGTTATCTTGCTCCTTCTGTCGTCAACGAATTTACTAATCCAAAGCTCACATGCTGACAGATCGGAAGAGCGTCGTGTAGGGAAAGAGTGTCCCGTAGGGTGTAGATCTCGGGGGGGGCCGGATTAATAAAAAAAAAAAAAGTGATGGAAGTATGTGATTCACCGGACGAGCAGTCAGTGATGAAGTTTGGTGAGGGTGGGTGTCGAGCATCAGAT
+
DDCCDFFFFFCCGGGGGGGGGGGGGHHGGHHHHHHHGGGHHHHHHHHHHHHHHHHHGGGHGHGGGHHHHHHHHHHHHHFHGHHHHHGHHHHHHHHGHHHGGGGGHHGGGGFGFGHFGHHHFFGDF3FGHGF@DGGGG/2>22@@2=C/>CA-<---<-..00<0<:0BBBF--9--.:00000/0/000<00000<000.--------/0:00000:00000000.<.0...<.--..-0.<<.-000000
@M03495:530:000000000-LYBTV:1:2106:26266:21734 2:N:0:TGACAGCT+CCTACGGG
ATATTTTGCCGTTGATAAACCAGTCAGGAGTCCAAAGCTCACATGCTGACAGATCGGAAGAGCGTCGTGTAGGGAAAGAGTGTCCCGTAGGGTGGAGGTGTCGGGGGGAGGCGGATCCTTTAAAAAAAAAAAGACGTCGGTTCAGGATGGAGTCGATAGGTCATGGAGGAGAGGCAGTACGGGATCGGTGACCGACACACGCACGGGTAGCGGGAACAGACTAGTGGTCACACGGGTCTGCCTGTCGCTTG
+
CCCCCFFFFFCCGGGGGGGGGGHHHHHHHGHHHHHHHHHHHHHHHHHGEHHHHHHHGGGGHHHGEEFEFBCGHGGFHHHHBGB@F3E?>E1C3?/11///3B/>///----.-9---/099:BBB0;@;DFA../9.:;-;..00:90:.//:/-..99/;0B00:0/........./00..-.......;0:-:--:/.----;----.0-----.///.000:0.000000-:--;:/00:000.....
@M03495:530:000000000-LYBTV:1:2106:20717:21734 2:N:0:TGACAGCT+CCTACGGG
ATATTTTGCCGTTGATAAACCACCCTCCCTGTGGTCGTTATCTTGCTCCTTCTGTCGTCAACGAATTTACTAATTCCAAAGCTCACATGCTGACAGATCGGAAGAGCGTCGTGTAGGGAAAGAGTGTCCCGTAGGGTGTAGGGCTCGGGGGGGGGCGGGTCATTAAAAAAAAAAAGCGAAAAGGAGTGAGAGGTGTGGGTGCCAGACGACGAAGTAGAGAAGGTGTGCTAAGAGAATATGCAGATGCATGA
+
DDDEEFFFFFDCGGGGGGGGGGGGGHHGGHHHHHHHGGGHHHHHHHHHHHHHHHHHGGGHGHGGGHHHHGHHHHHHHHHHHHHHHHHHHHHHHHHHHHHHGGGGHHHGFGGGGHHGHGHHHHHHGHDFHHGCGGGGFF/222/20/<A/<@--9-9<-<-<<11111<0@A-9<-.:..---:././.1010.0.<....../1:..----<-..1<11<0/.<0<.1111000/:0111111<010:110
@M03495:530:000000000-LYBTV:1:2106:13561:21762 2:N:0:TGACAGCT+CCTACGGG
ATATTTTGCCGTGATAAACCAGAACCATCCAAGCTCACATGCTGACAGATCGGAAGAGCGTCGTGTAGGGAAAGAGTGTCCCGTAGGGTGGAGATCTCGGGGGGCGGCGGATTATTAAAAAAAAAAAAAAAAGCTAGGAGGGGTGGGCAACTGAGCAGACAGCGACTACGATCATCGAAGCATAAGTGACACTCTACGTGAAGCCAGCATATCTTGAATTAGCATCTGGAGATCAGTACGCGATACACAGT
+
BCCCCFFFFFDCGGGGGGGGGGHHHHHHHHHHHGHHHHHHHHHHHHHHHHHHGGGGHHHGEGGEFBGGHGGHHHHHGHDFHHEGCFGG3F/1?33BB4??/EC--9------.00:000BB9=F>-----;-..0:0.0/.--.:--./.9/;0000:/.//.---9:/....9000//.-00000:000000/0009./..00./;.:0000:00000000/::0000:.0/0;0000..-:-;9000.0
@M03495:530:000000000-LYBTV:1:2106:17427:21781 2:N:0:TGACAGCT+CCTACGGG
ATATTTTGCCGTTGATAAACCACCCTCCCTGTGGTCGTTATCTTGCTCCTTCTGTCGTCAACGAATTTACTAATTCCAAAGCTCACATGCTGACAGATCGGAAGAGCGTCGTGTAGGGAAAGAGTGTCCCGTAGGGTGTAGATCTCGGGGGTGGCGGGGGCATTAAAAAAAAGAAGAAGGGGGAGGCGCTGGTGGTGGCACGGGTCGCAGGGCAAGCGTGGACATGAGAGCGAGAGTAGAATGGTGGCGAG
+
CCCCCFFFFFCAGGGGGGGGGGGGGHHGGHHHHHHHGGGHHHHHHHHHHHHHHGHGGGGHGHGGGHHHHHHHHHHHHHHHHHHHHHHHHHHHHHHHHGHHGGGGHHGGFGGEEGGGHGHHHHHHFH?GFHGGGFDF=F/DG222>2=?/CF--<.-------/:909:0---.../0//..-----.-----//;;.9:/0.9-----;.--.......:9:00000000.--:--:0000;9009..:-;
@M03495:530:000000000-LYBTV:1:2106:24334:21837 2:N:0:TGACAGCT+CCTACGGG
ATATTTTGCCGTTGATAAACCAGCTAATTCCAAAGCTCACATGCTGACAGATCGGAAGAGCGTCGTGTAGGGAAAGAGTGTCCCGTAGGGTGGAGATCTCGGGGGGCGCCGGTTCATTAAAAAAAAAAAAAAAAGAGAGCGGAGAGGCAGTGAGCACGGAGATGTAAGGTGTAAGATAGAAGTAAGTGTATAGTCAAGAGGAGGTGAGACTTAGCAGACAGTAGCGTAGGGTAAGTAGTCCACAACATAGC
+
CCDDDFFFFFCCGGGGGGGGGGHHHHHHHHHHHHHHHHHHHHHHHHHHHHAGHHGGGGHHHGGGGEFFGHHGGHHHHH@GDGGHGHGDFEBF/1133BB4FF/EG----9---..00:0:::BDFFABF-----..//..-----;.;ED/00000.---.-/0:0000;000000:0:000;00000:0000000000.......0.0:0000000/.//:000-9.-../;/0000000000.../0;0
@M03495:530:000000000-LYBTV:1:2106:17638:21846 2:N:0:TGACAGCT+CCTACGGG
ATATTTTGCCGTTGATAAACCAGCTAATTCCAAAGCTCACATGCTGACAGATCGGAAGAGCGTCGTGTAGGGAAAGAGTGTCCCGTAGGGTGTAGATCTCGGGGGTGGGCGGATCGTTAAAAAAAAAAAAAAGAATAATAAGGTAGGCAGAGGTAGAGGAGAGACAGAGGTAGAGTTGGGGAGTTTACGAGACGTAAGCGTTGTGCTGCGGAGGGGTGATGCAGCACATACACCGCAGATCGTACACACAG
+
BCBCCFFFFFCCGGGGGGGGGGHHHHHHHHHHHHHHHHHHHHHHHHHHHHGHHHGDFGHFHGGDFAEAGGHGGHHHHHFGDGDGG1EEGGBF>@344444BE?EC/////<//--.<<.<11><-:-A---;...00009000000.0099..00000/...../////.000000000--.-./000.........;0:9.-;.0000--:----.-.000000../00000/9--9-00./:..00...
@M03495:530:000000000-LYBTV:1:2106:10636:21858 2:N:0:TGACAGCT+CCTACGGG
ATATTTTGCCGTTGATAAACCAGTCTCCAAAGCTCACATGCTGACAGATCGGAAGAGCGTCGTGTAGGGAAAGAGTGTCCCGTAGGGTGTAGATCTCGGTGGGCGCCGTATCATTTAAAAAAAAAAAATCAGAGAATTAAGCAGAGTGCGGTAACGCAGGAGTTACATACAGACATATGATCATCAATCTACACATAGATAGGAGTAGTATAGCTATCCGTCTGCAGAGACTGTTCTGTAGCGTAATGATA
+
CDCCCFFFFFDCGGGGGGGGGGHHHHHHHHHHHHGHHHHHHHHHHHHHHHHGGGGHHHGGGGGGGHGHGHHHHGHFH5FGHGHGGGG3?/3F444@B1?1?E//>/<<//0??3333?BDB/B@/@-<011110/<0111101/<.111--...0.----..//111:<0011./1111111<111<111111/00011111/0//:1111111111<<.....11019</0<01111<111-..<.1:11
@M03495:530:000000000-LYBTV:1:2106:16652:21876 2:N:0:TGACAGCT+CCTACGGG
ATATTTTGCCGTTGATAAACCAGCTAATCCTGAAAAAAAAATCAAAGCTAAAAACTACAATGCTAAGACCACGATGTGACTGCTATCAAAGTTAGATATATATGTAAATTATTCATCTGTCAAATCCTAGAATTATATCATACCTGCTCCAGCAATCACGACCTGTAATGGTTTAGTGGGTTGTTCACTGTTTCTGAAAAATGAAGATAGTTGTCCAGCTTCCAAAAAGTTTATTGTGTTTTCTAGTGGAG
+
CCCCCFFFFFBBGFGGGGGGGGHHHHHHGHHGFHGFHGFGGHGFHHFHHHGHFHEHGHHHHBHHHHHHHEFEGGHGFBF4FFCGHHFFHHHFGHEHGHGHHHHHHHHHHHHHGGHHGHHHFHHFHHBGHHHHHHHHHHBHHHH2FGHFEFFHFFFHFHHD/BCEFDGDGFGGGHHHHGH.<F@EHHGHHHHF0GHHGFHHFFHHHFHHFHHHEHGGHHFFHFBC0CGGDGFGGGGGGG9FBC0F;FFGFF.
@M03495:530:000000000-LYBTV:1:2106:9825:21881 2:N:0:TGACAGCT+CCTACGGG
ATATTTTGCCGTTGATAAACCAGCTAATCCTGAAAAAAAAATCAAAGCTAAAAACTACAATGCTAAGACCACGATGAGACTGCTATCAAAGATAGATATATATGTAAATTATTCATCTGTCAAATCCTAGAATTATATCATACCTGATCTAGCAATCATGACCTGTAATGGATTAGTTGGTTGTTCACTGTTTCTGAAACATGAAGATAGTTGTTCAGCTTCTAAAAAGTTTATTGTGTTTATTAGTGTAG
+
AA3ABFF5BF3AEFGGFGGBGCGG45FF4ADF53A52AA201AFC3A2F5553B1FA3FDDGBF553F@2FEEG1F43@33334B4?B4@B33FF3@F4G4BBBFGHHHBGE4FGF4EG4G??4B33GD4BFGHHHFFBFGF10B101?2B11111<<212@11@@22@G111?F1@11</<..<11<FG1=>11F1=G0<B/<0D<0===0=D.0000000000000.;0;CFFHHF:/90090000;;0
@M03495:530:000000000-LYBTV:1:2106:6204:21886 2:N:0:TGACAGCT+CCTACGGG
ATATTTTGCCGTTGATAAACCAGCTAATCCTGAAAAAAAAATCAAAGCTAAAAACTACAATGCTAAGACCACGATGTGACTGCTATCAAAGTTAGATATATATGTAAATTATTCATCTGTCAAATCCTAGAATTATATCATACCTGCTCCAGCAATCACGACCTGTAATGGTTTAGTGGGTTGTTCACTGTTTCTGAAAAATGAAGATAGTTGTCCAGCTTCCAAAAAGTTTATTGTGTTTTCTAGTGGAG
+
BBBBBFFFFFBBGGGGGGGGGGHHHHHHHHHHGHHGHFGGGHHHHHHGHHHHHHGGHHHHHHHHHFHHHGHGGGHEFHHHHFGHFHHHFEHGBHFHHHHHHHHHHHHHHHHHGH4GHHFHHHHFHFHHHHHGHHGHGGHHHHHHGG0GFGFHGFGHHHHGFCAEHFFHFFHFGFHHFHHHDGCAGBGHHHHGHEHHG0DDGFHBDGHHHHHGHHGFFHFBHBFF0;.9;;BBFFGG0CFBGFFFFGFF?CE
@M03495:530:000000000-LYBTV:1:2106:7368:21889 2:N:0:TGACAGCT+CCTACGGG
ATATTTTGCCGTTGATAAACCAGTCAGGAGTCCAAAGCTCACATGCTGACAGATCGGAAGAGCGTCGTGTAGGGAAAGAGTGTCCCGTAGGGTGTAGATCTCGGTGGGTGCCGGAGCAATAAAAAAAAAAATAGGAAGAGAAAGCGAGGGGGGCTGTAGTAGGAGAGCGGAGATAGGCGGGTGAGACTGTATGACGAAGTGTTGCACAGGGAGAAGTGCATCGTGAAGCGTTAGTCGTCTGACTCTGTCAG
+
DDDDDFFFFFCBGGGGGGGGGGHHHHHHHGHHHHHHHHHHHHHHHHHHHFGHHHHHGCGGHHHFGGGEFFGGHGHHHHGHFHBFHFEB>AEG31/BF44B44BF>E///?/3</////BD323>2>CGAC-011110<../000/..--;-----:;00;0000/...----;/90/0-----..0000900000..-..000.0000/9...../000000...:.00-....00::...000000;000
@M03495:530:000000000-LYBTV:1:2106:4139:21894 2:N:0:TGACAGCT+CCTACGGG
ATATTTTGCCGTTGATAAACCAGCTAATTCCAAAGCTCACATGCTGACAGATCGGAAGAGCGTCGTGTAGGGAAAGAGTGTCCCGTAGGGTGTAGATCTCGGGGGGCGGCGGATCATTAAAAAAAAAAAAAGTGATAATGAATGGAGAAGAGACATGGTAGGTGCTTGCAGAATCACATGAAAGAGTCGTGAGAAGGGGAGGACAGCGCTAGGACGAGACTTCTGTACTGATCAGTATAGACGATCAAAGG
+
CCCCCFFFFFCCGGGGGGGGGGHHHHHHHHHHHHHHHHHHHHHHHHHHHHHHHHGGGGHHGGGGGEGFHHHGFFHHHHDGDBGHGHGFGG?1/3@444B411//<--:--:-9--;000;BBFAAF-C---.000:00;000:0:0/0.:0.///;0/000.:0000:9000/00000:0000::/:0-../.0:/..9.-;../..--.-9.00---..000:00000:0:00000;000:.-...000/
@M03495:530:000000000-LYBTV:1:2106:9646:21904 2:N:0:TGACAGCT+CCTACGGG
ATATTTTGCCGTTGATAAACCAGCTAATTCCAAAGCTCACATGCTGACAGATCGGAAGAGCGTCGTGTAGGGAAAGAGTGTCCCGTAGGGTGGAGATCTAGGCGGTGGCCGGTTTCTGAAAAAAAAAAACAGCCGTGTCTGAGGCAGTCGGAGAGTGCATGTGTAGGGAGAACTGAGTCCAGGACGGTGTCATGGGTAAGGTGGTTAGACTACTGCGGACACGGGGGGCAGCGGGGTTCCCGCATTCGTGG
+
@AABAFFDFFBAFFGFGGGGGGHHHHHHHFBGHHHHHHGHHGBHBGFHBGFGFHGGGGGHGGAEEEEAFFHA3FEHFEBB55F@??@?E131/1?33344?33//<//00/<<//?3322@20>C/CC-<</..<.-./0<0:....//.-;:-;;900000000;0./.../00000000/;..9-:.9///;;.//9/9//.9./:////////.----..------9..------.//.--..//;9.
@M03495:530:000000000-LYBTV:1:2106:15036:21912 2:N:0:TGACAGCT+CCTACGGG
ATATTTTGCCGTTGATAAACCAGGGACTCAGGCTGGACCAAAGCTCACATGCTGACAGATCGGAAGAGCGTCGTGTAGGGAAAGAGTGTCCCGTAGGGTGGAGAGCACGGGGGGGGCCCGTACATTAAAAAAACAAAACAATGGTTTTCTGGTGACGGGGATCAGTACACGAAAGGCCAATCACAGACGCCGGTGCGGAGCATGGAGTATGACGTCAGGCACGCAAAACACGCTGAGGTGCGGGGAGAGGG
+
BBBBBFFFFFBBGGGGGGGGGGHGGGGHHHHHGHHGHHHHHHGHHHHHGGHHHHHFHHGHHHEGGGEHHGGGF0EGHGHGFHHHHHBG4BGHEHGGEA3////3/?3B<?E?/--:-9--:-..///9//:--.;;...:;/////..//:/;.//:----...///:9/.-....9...://////.--:--;-----;-.//././/////.:99../...-;:;.:..9;...9././---9-:....
@M03495:530:000000000-LYBTV:1:2106:23411:21967 2:N:0:TGACAGCT+CCTACGGG
ATATTTTGCCGTTGATAAACCAGCTAATCCTGAAAAAAAAATCAAAGCTAAAAACTACAATGCTAAGACCACGATGTGACTGCTATCAAAGTTAGATATATATGTAAATTATTCATCTGTCAAATCCTAGAATTATATCATACCTGCTCCAGCAATCACGACCTGTAATGGTTTAGTGGGTTGTTCACTGTTTCTGAAAAATGAAGATAGTTGTCCAGCTTCCAAAAAGTTTATTGTGTTTTCTAGTGGAG
+
CBBCCFFFBFCCGGGGGGFGGGHHHHHHHHHHHGHHHGGGGHHHHHGHHHHHHHGHHHHHHHHHHHHHHEHHGGHGHGHHFFGHHHGHHGHFHHHHHHHHHHHHHHHHHHHHHHHHHHHHHHHHHHHHHHHHHHHHHHHHHHFHHHFHHHGHBGGHFHHGGGGFHHHHHHGHHHHE>GFEEFGGHHHGFHHHFHHHBGHHHHGHHHHHGHHHHHHHHHHHHHHHHGE?CBFFFGGGGFCFGGGGEEGF.CE
@M03495:530:000000000-LYBTV:1:2106:7796:21967 2:N:0:TGACAGCT+CCTACGGG
ATATTTTGCCGTTGATAAACCACCCTCCCTGTGGTCGTTATCTTGCTCCTTCTGTCGTCAACGAATTTACTAATCCAAAGCTCACATGCTGACAGATCGGAAGAGCGTCGTGTAGGGAAAGAGTGTCCCGTAGGGTGTAGAACACGGTGGGGGGCGTGGCATTTATAAAAAAAAAGAACAACCGATATGAACATGCATACAGTCTCACGCAGATGTTGTGGAGGCGTGATAGAGGGGCAGAGAGGGTCCGT
+
CCCCBFFFFFCBGGGGGGGGGGGGGHHGGHHHHHHHGFEGHHFHHHHHHHHHHHHHGGGHGHGGGGGHHHHFHHHHHFBFHHHHHHHHHHHHHHHGHHHGCEGHHHGGGGGGFGHFGHHHHFHGH3BFG?CBDDE@F<2F22@2@?D////---->----/900:000099----...///..-----;00000;0000000000000:.---000909..0...-;-9/0000/.--:9../...:/9-.
@M03495:530:000000000-LYBTV:1:2106:3817:21967 2:N:0:TGACAGCT+CCTACGGG
ATATTTTGCCGTTGATAAACCAGGACTCAGGCTGGACCAAAGCTCACATGCTGACAGATCGGAAGAGCGTCGTGTAGGGAAAGAGTGTCCCGTAGGGCGTAGATCTCAGTGGTGGCCGGGTCATTAAAAAAAAAAAGAGCACAAGGCTGGACCTGACGTTAGTGATTAGCGTATTACTGAGACTATGAAGTGATTGATTGCATTTCGCTAATACTAGATGTATTGCCACCATCTTGTTATAAATGACACAA
+
BBBBBFFFFFBBGGAGGBFGBGHFHHHHHCHHHHGHHHDHGHGGGHHHHHGGHHFHF3FHFDEEGHHHGAGFEEBEHGGHHEGFHBF4@F3EC@1EF2>//>/44B?4B4F3?//00///?/@22222F2/</->-<./</./<.../....///;/.:.:;90;9000/-;../0;0000000000000;0;000//9///////.....////9////99///////9A//////9///99///99/.9
@M03495:530:000000000-LYBTV:1:2106:16861:21983 2:N:0:TGACAGCT+CCTACGGG
ATATTTTGCCGTTGATAAACCAGCTAATCCTGAAAAAAAAATCAAATTTAAGAATTACAATGCTAAGACCACGATGAGAATGCTATAAAAGTTAGATATATAGGTAAATTATTCATCTGTCAAATATTAGAATTATATCATAATTGAACCAGTAATCACGACCTGTAATGGTATAATGGGATGTTTACTGTTTCTGAAAAATGCAGTTAGTTGTTCAGCTTGTGAAAAGTTTATTTGTATTTCTAGAGTAG
+
A>AAAFF3DFD11113BBB1BGHCBDDF13AGB1F10AE/AF1B1121BF21111A111D1B12F21F@00/?E//11B11112B22@@1112B2B2FBG222BF@G122>2>2FEGFFEB221D12>B2F>GHHBDGE2>B2222111/0/11222B1C/>//0?11@FG11?11<@1?0?.<<1<11F111>1=1<F1.CG00=00<000DF.000000/.0000:/;0<0:C0000;0000000909;
@M03495:530:000000000-LYBTV:1:2106:14120:21992 2:N:0:TGACAGCT+CCTACGGG
ATATTTTGCCGTTGATAAACCAAAGCTCACATGCTGACAGATCGGAAGAGCGTCGTGTAGGGAAAGAGTGGCCCGTAGGGTGGAGATGTCGGTGGGGGGCGGGGTCTTAAAAAAAAAAAAAAACAAGAGTGGAGGGAGCGATATAGGCAGTGTGGGTGCAGAACTTGACGTGCTCGGTTGACATATATATGTGCGTAGATAGGGTAGTGGAGCTGCAGGGGTGGATAGTATGGAATGAGCTGTCATAACAA
+
CCCCCFFFFFCCGGGGGGGGGGHHBG4AAFA5AA5BAGHCHHGC2AFEGH2AAAEAA1FFDF31113B5B1?FF@/EEEFB1/1133BB41>/?E@//-------./:00090-9;9-C-;--...//.00.0..-...--..-00000./000.9...0009/0000:.....0:-..-/00:0000000000...-9000/.//.;/.0./.00/0.-999-;000;000:0;;0000000;00:0000
@M03495:530:000000000-LYBTV:1:2106:16411:21993 2:N:0:TGACAGCT+CCTACGGG
ATATTTTGCCGTTGATAAACCAGAACCATCCAAAGCTCACATGCTGACAGATCGGAAGAGCGTCGTGTAGGGAAAGAGTGACCCGTAGGGTGTAGATCTCGGGGGGGGGCGGGTGAATTAAAAAAAAAAAAAAGGGAGGATGAGAGTAGGGGAGGGTGGCACAGGATGGAGATGAGGCAGGCAGCGTCATGGGGTTGTGCGGGTAGGGGGATGGAATATGGTCATGGTGGGCAGGCGTGCTGTTTGGTGAG
+
CCCCCFFFFFCBGGGGGGGGGGHHHHHHHHHHHHHHHHHHHHHHHHHHHHHHHHGGGGHHGGGGGEEFHHHGGHGHHHGGHHFHGGE?EG3E/3B444B4B/>/B-;----;---:0;0000;BBF-;;---;.....-./;00000000...---9.-./;/:..00.:99/000/...-....-....00...--.:09----....--;../00000000000090.-./;-.-.-..;000/...0.
@M03495:530:000000000-LYBTV:1:2106:3673:22004 2:N:0:TGACAGCT+CCTACGGG
ATATTTTGCCGTTGATAAACCAGGACTCAGGCTGGACCAAAGCTCACATGCTGACAGATCGGAAGAGCGTCGTGTAGGGAAAGAGTGTCCCGTAGGGTGTAGATTTCGGGGGGGGGCGTGTCATTAAAAAAAAAAAAAAGGAGAGCTTAGATAGTTGGAGCATCAGATAGAGATATGAGTTGAGTGAGTGAACAGTGTGGGCATGCTAAGAGACACTATACGAGATGAGAGACAATATTGTGTTATTGATG
+
CCCCCFFFFFCAGGGGGGGGGGHGGHHHHHHHHHGHHHGHHHHHFHHHHHHHHFHHHHEFGGEFGHHHGEFFEFHHHHGHHHHHHGHFFFHGHGGGG3F>F34444?FF/E/----;9--;/;0:009:B->=------../....0000000000000//.0009090000900000000000;00;000000/0000...//.0000:00////0/000.:...00009.//900000009/0000000
@M03495:530:000000000-LYBTV:1:2106:14283:22011 2:N:0:TGACAGCT+CCTACGGG
ATATTTTGCCGTTGATAAACCACCCTCCCTGTGGTTGTTATCTTGCTCCTTCTGTCGTCAACTAATTCCAAAGCTCACATGCTGACAGATCGGAAGAGCGTCGTGTAGGGAAAGAGTGTCCCGTAGGGTGTAGAGCTCGGTGGTGGGCGTGTAATTAAAAAAAAGTAGAAAGTGGCTCAGTGGAGTTGTTGAGAATTGTGTACCGAGAGTAAAGACGTGAAGTATGCGGGGTACGGGAGGAGACACTGTAG
+
ABAABFBFBFBBGGGGGGGGGFGGGHHFFHHHHHHGGFHHHHHHFHHFHGHFHHHHGGGHGHGHFHHHHHHHHGHGHGFHHFHGFFHHGHHHG1FEHHHGEFEEFFHGEFFHEHFH?F4BF3>/EGGGGF/23333@<?/?CD/////</-<01<111>1<--<.0:0000/000..00/;0/0.//00:.0/.0000;0/000..---/00000.9..../;999/.9;--./;.-.--.9..../////
@M03495:530:000000000-LYBTV:1:2106:14038:22026 2:N:0:TGACAGCT+CCTACGGG
ATATTTTGCCGTTGATAAACCAAAGCTCACATGCTGACAGATCGGAAGAGCGTCGTGTAGGGAAAGAGTGTCCCGTAGGGTGTAGATCTCGGGGGGGGCCGGGGCATTAAAAAAAAAAAAAAGAGGAAGCTAGTGCGTAGTGACAAGGTTCGGGAGAAACAGCGTGTAAGAGGATGTGGCAGAGGGATTGTGGTATGGTGTGAGCATTACAGCATGGGAGGGGGGGGCACTGGGAGAGTGGAGGCTCACTA
+
CDCCCFFFFFDCGGGGGGGGGGHHGHHHHHHHHHHHHHHHHHHHGGGGHHHGGGGGGHHHHGHHHHHHBF5FHHGHGGGGFG/334@4B4B?/>?--<----<---/<000BFAFCD=@9--../../:.000<00-..-9/0000:.:00--<--..<///.9.../0000../0<00./......///00./000<00.900000000000/00../.---------.///.....<0.0.9...0000
@M03495:530:000000000-LYBTV:1:2106:15384:22038 2:N:0:TGACAGCT+CCTACGGG
AGCTGTCAGCGACAGGAGTTCAGACGTGTGGTGTTCGGTACTATATTTTGTCGTTGGTAAACCAGCTAATCCTGAAAAAAAAAAAAAAGATAAAAAAAACAATGCTAAGAACAAGATTTGACTGGTATCAAAGTTAGATATATTTTTAAATTATTCATCTTTAAAATCCTTGAATTATTTAATAACTACCTCTACAATCACTAACCTCCACAATGACTGTGTAGCTTTGCCGGACGCGCAGCGGGTCGCAG
+
>11>1B1331>1E11A00B0BBBB100BF0000A/2////A122B2A2G202//A00ADB11B///1B1FH2@B11@@FEEGG//>EC//1B>BBDC////?11<1<1111?00<<1=111111.1==100<0<0==000=00000<.<000CGF000:00000000/;0000000000000090000//00090000/0/90;99;/.//9;/9/9//99//;//;////--------------9-9---
@M03495:530:000000000-LYBTV:1:2106:5234:22057 2:N:0:TGACAGCT+CCTACGGG
ATATTTTGCCGTTGATAAACCAGGACTCAGGCTGGACCAAAGCTCACATGCTGACAGATCGGAAGAGCGTCGTGTAGGGAAAGAGTGTCCCGTAGGGTGTAGATCTTGGGGGGGGGCGGATCATTAAAAAAAAAAAAAAGAGGAATATGGTGACAGGATCAGTAAAAGAGAATAAAGAGAGAAGGAAGAGACGAGTAGGGGAAGTGCGTAGTGTCGATGGGATAGGCAGATCAGATGAGGGAGAGGGTGAG
+
CCCCCFFFFFCBGGGGGGGGGGHGHHGHHHHHHHGHHHHHHHHHHHHGHHHHHGHHHHHHHGGGGHHHGFGGEGGHHHGHHGHHHGHFGHGEGGGGGHG>F3444D4BB/EE--:-9-----.090009B=D--;----../../000000;0000..0/.0;00009.//00;0000//..0/../...//.--..00....9:00-;.-./00.:.0../9/0/009.000009000/...........
@M03495:530:000000000-LYBTV:1:2106:22942:22060 2:N:0:TGACAGCT+CCTACGGG
ATATTTTGCCGTTGATAAACCAGGACTCAGGCTGGACCAAAGCTCACATGCTGACAGATCGGAAGAGCGTCGTGTAGGGAAAGAGTGTCCCGTAGGGTGTAAGTGTTGGGGGGACGGGCATCATTCGTAAACAAAGGAGTTCCACACTAGGATAGGACAGGAGGCTGTGCTGGAGCAGCGGACCCTTCTGGTACAGGGGGATGCCGGCAAAGATCGCGATACACCGGGGTATGGGGGGTCACCAGCGACAG
+
BABAAFFFFFBBGGGFGGAGGGGGHDFFAGHBGFG2FFFFHHFGHHFFFHGHHEHFBGHFGEDEEAABAAEEE>?2G3FFCGHC2B34B43>?/E11B/>34444B4//</>:----9-9//00000//9.9C..///../;////./;B/;/;/9//99.9AD..9.;////:.;.9.---;-./9;/9/:/9;//.;--.9./-----.////..;--9-///-;--9.//.;.--;..://..9---;
@M03495:530:000000000-LYBTV:1:2106:17369:22072 2:N:0:TGACAGCT+CCTACGGG
ATATTTTGCCGTTGATAAACCACCCTCCCTGTGGTCGTTATCTTGCTCCTTCTGTCGTCAACGAATTTACTAATTCCAAAGCTCACATGCTGACAGATCGGAAGAGCGTCGTGTAGGGTAAAGAGTGTCCCGTAGGGTGTAGAACTCGGGGGGTGCCGGAGCATTAAAAGAAAAAAAAAAGGAGAGTAGTGAGCTGCAGCTGTAAGAAGGAGTCTCAGGTAGCGAATTAGATTGGAAGGGCACCTGAGTGG
+
CCBCCFFFFFDCGGGGGGGGGGGGGHHGGHHHHHHHGGGHHHHHHHHHHHHHHHHHGGGHGHGGGHHHHHHGHHHHHHHHHHHHHHHHHHHHFHHHHHHHGGGGHHHGEGGGGHHHHGBGHHHHHDF?FHGGH?DGG@C/2>222@>?C?C---<./-----.0:000009AFB?---9-../<.<0000/00000</00/<000000/:..//0000/:00<----.000<00.00/9.....<<//<0.
@M03495:530:000000000-LYBTV:1:2106:9306:22078 2:N:0:TGACAGCT+CCTACGGG
ATATTTTGCCGTTGATAAACCAGTCAGGAGTCCAAAGCTCACATGCTGACAGATCGGAAGAGCGTCGTGTAGGGAAAGAGTGTCCCGTAGGGTGTAGATCTTGGGGGGGGGCGTATCATTAAAAAAAAAAAAAAAGAAAGACAGCAGGATCGATGGGATAATGTAGAGGATAATGTGGATGACAGTATACAGAGATGATCGAGATGTGAAGATATCGAAGATAGGAGTATGCGTGTGCAACGAGACAGGGA
+
DDDDCFFFFFCCGGGGGGGGGGHHHHHHHGHHHHHHHGHHHHHHHHHHHHHHHHHHGGGGHHHGGGEEF?GGHGHHHHHHBFBBFGFGGGGG?F/3@44B44BD/>?--------.<:0<00<BFFFFAA9-<-<.../0/://./<..0/...0../0/0<00<000/./00:0<0000:0000:0000000//000<0..9..00000000000<./<.000/0///000....<000<<....//...
@M03495:530:000000000-LYBTV:1:2106:13724:22083 2:N:0:TGACAGCT+CCTACGGG
ATATTTTGCCGTTGATAAACCACCCTCCCAAAGCTCACATGCTGACAGATCGGAAGAGCGGCGTGTAGGGAAAGAGTGTCCCGTAGGGGGTAGATCTCGGGGGGCGGCGGGTCAATAAAAAAAAAAAAACAAGTGAGCAGTGGGAGTGAATAGAGCTGAGGAAGAAGAGACGTGGCACATCGGTCGCGGGGTGTAGTATGATGACTACCGGGGATCGGAGCATCGTAGGAGTTAGATCGTGGTGCTGCAGG
+
CCCDCFFFFFDDGGGGGGGGGGGGGHHGGHHHHHHHHHHHHHHHHHHHHHHHGGGGHHHGGGGGGBBFHG3GHGEG4FBBGHE1/>EG/>///34B4?BF/B/9-<-------:0<00:<:>C;<=---.../0000:0/00/.....00000000000..0/..//:./<<...-/0/009..9--9------0<<000<0000:0//-----9..<.--.00..<..0<//00000./..9.0<00/0.
@M03495:530:000000000-LYBTV:1:2106:18659:22115 2:N:0:TGACAGCT+CCTACGGG
ATATTTTGCCGTTGATAAACCAAAGCTCACATGCTGACAGATCGGAAGAGCGTCGTGTAGGGAAAGAGTGTCCCGTAGGGTGTAGAGCTCGGGGGGGGGCGGATCATTAAAAAAAAAAAAAAGGAAGAGGACATGTAGGGAAGGGTGGAGTGATACTAGGAGCAGAGGGATGCAAGGGTGAGTCAGGAGTACATAAGCATGGATAGACAGGGGAGATTTGGTGCGAGCACAGTGCTAGAGTAAGAGCATGG
+
CCBCCFFFFFCBGGGGGGGGGGHHHHHHHHHHHHHHGHHHHHHHGGGGHHHGGGGEGGHHHGHHHHHHFH@FFHEGG?EGFE>3@434@3?>/>E-----:----.090090BFAFFAF;-;..//9..9../000000./.9....-..9.0000000/0/..//9..././000......;900/0.//0900000000.0000000/..-.-;/0000..0;.;--.//90000;00000000/000.
@M03495:530:000000000-LYBTV:1:2106:26486:22120 2:N:0:TGACAGCT+CCTACGGG
ATATTTTGCCGTTGATAAACCAGCTAATCCTGAAAAAAAAATCAAAGCTAAAAACTACAATGCTAAGACCACGATGTGACTGCTATCAAAGTTAGATATATATGTAAATTATTCATCTGTCAAATCCTAGAATTATATCATACCTGCTCCAGCAATCACGACCTGTAATGGTTTAGTGGGTTGTTCACTGTTTCTGAAAAATGAAGATAGTTGTCCAGCTTCCAAAAAGTTTATTGTGTTTTCTAGTGGAG
+
B?ABAFFFFF@AGGGGGBGGGGHGHHHCGHHHHBHHHGGGGHGFHHHFHGBFGGGFHHHHGHHHHHHHGCGHGGHGHBGFGFBGFGHHHGHHHHGHHHHHHHHHHHHHHFHHHHHHHHGDHHFFHHGHHHGHEFHHGHGHHHFGFHHGGHHHHFGHBCGEDGCEFHGDFGHHHFHHFHHGDFFGHHFHHHHDDGHHHEHH.<DG0G0CHHHFHH;CHFHBGHCBFCEEDBFFBFGFFCBBFGFFGEFFGGE
@M03495:530:000000000-LYBTV:1:2106:12767:22121 2:N:0:TGACAGCT+CCTACGGG
ATCTTTTGCCGTTGATAAACCAGCTAATCCTGAAAAAAAAATCAAAGCTAAAAACTACAATGCTAAGACCACGATGTGACTGCTATCAAAGTTAGATATATATGTAAATTATTCATCTGTCAAATCCTAGAATTATATCATACCTGCTCCAGCAATCACGACCTGTAATGGTTTAGTGGGTTGTTCACTGTTTCTGAAAAATGAAGATAGTTGTCCAGCTTCCAAAAAGTTTATTGTGTTTTCTAGTGGAG
+
A>1>A3BDBDAACEGGGAF1GGCHBD13FAE1ABF10AEGG0F1B110FBEHBHGHHHF1G112DFEGH0GEE@//0@@22BEGEFFHFG1BEBGHHFGHFHFH>>GFFEFHHBGDGHHGGHHDFFBGHFFFHHHHHF2FFG10FG0BB11B0F0FFFBC/CCCCGFFFGEGDCGG1FGA.FCCAHHHHHF0D0=D0=GF.<GHDC;;0;C;GG00CGBHG0;CB;AE909BBF0CFF///:0;FB9FFBA
@M03495:530:000000000-LYBTV:1:2106:8994:22127 2:N:0:TGACAGCT+CCTACGGG
ATATTTTGCCGTTGATAAACCAAAGCTCACATGCTGACAGATCGGAAGAGCGTCGTGTAGGGAAAGAGTGTCCCGTAGGGTGTAGATATCGGGGGTCGCCGTATAATTAAAAAAAAAAAAAGGGAGAAGAGGGTACGTGTGAACAGTAGGTGGTACAGAGAAATTGTATAAGTCAGTATGGACTACAGATGAAGTATCCTGAGACAGACGAGCAGCCGGTAGCGGGATCCATCGAACCACGGCTGTGGCGA
+
CCCCCFFFFFDBGGGGGGGGGGHHHHHHHHHHHHHHHHHHHHHHGGGGHHHFGGGGGGHHHGHHHHHHFGFHHHGGGGGGGG/3B444B4EE/>@////?<//02D>>2>2DFDGGC-<<-......./0..../<.///.0:00/:00000..<0000//000<00000000000:<:0/0:0/:00000<0000000<:B/00///.99---//.----.0---9../0:<.//.-...----://.--
@M03495:530:000000000-LYBTV:1:2106:25597:22149 2:N:0:TGACAGAT+CCTACGGG
ATATTTTGCCGTTGATAAACCAGAACCATCCAAAGCTCACATGCTGACAGATCGGAAGAGCGTCGTGTAGGGAAAGAGTGTCCCGTAGGGTGTAGATATCGGGGGGCGCCGGATCATTAAAAAAAAAAAAAAAAAAGGAGGTCGTAAGGAATCACCAAGGATATATCAGCTCATTCATACATTTAGTGTCCCTAGGACATGTGTCTGATGATGTGTGTCTCTGTGGGAGCTGCAAGCAGGTGGTATCGCAC
+
DDDDDFFFFFCCGGGGGGGGGGHHHHHHHHHHHHHHHHHHHHHHHHHHHHHHHGGGGGHGHGGGGGGGHHHGGHHHHH5FBDFHGHGGGGFC/3@4@4@FF@//B--<-----.-.0<0<0<:@F-><>--9<---../.../--.<.00/0000/0....0000000<:00000:0000000<0000000000//00/00:00000000000000..0:00000/....<00/00.//.<0.9000...-
@M03495:530:000000000-LYBTV:1:2106:6620:22176 2:N:0:TGACAGCT+CCTACGGG
ATATTTTGCCGTTGATAAACCACCCTCCCTGTGGTCGTTATCTTGCTCCTTCTGTCGTCAACGAATTTACTAATTCCAAAGCTCACATGCTGACAGATCGGAAGAGCGTCGTGTAGGGAAAGAGTGTCCCGTAGGGTGTAGATCTCGGGGGGGGCCGTATAATTTTAAAAAAAAAAAAGTATGTTCACTACATTTCGTTATACTGTCTAGCACATTTTGGAGTATTGTCTCATATATTCTCCGATTCACTC
+
BCABBFFFFFCCGGGGGGGGGGGGGHHGGHHHHHHGGGGHHHHHHEHHFHHHHHHHGGGHGHGGGHHHHGHHHHHHHHHHHHHHHHHHHHFHFFHHGHHHG?FGHHHGGGGFDGHGHGHHHHGHGGFHHFGGFFGEHF@2222>22=?/<---<--<-.<00000:00<BFF------.000000:0000/00000/</..0000<0000000/00000-0/0/000000000000000000.-..00000
@M03495:530:000000000-LYBTV:1:2106:11381:22204 2:N:0:TGACAGCT+CCTACGGG
ATATTTTGCCGTTGATAAACCAAAGCTCACATGCTGACAGATCGGAAGAGCGTCGTGTAGGGAAAGAGTGTCCCGTAGGGTGGAGATTTCGGGGGTGGGCGGGTCATTAAAAAAAAAAAAAAAAGAGAGATGAGAGGAGGTGGGGAGGAGTAGAGGAATGACAGCGAAAGTGGTACTCTAGGTCGACTTGAGTAATGTAAAAGTGCACGAGGGTGTAGTAAGAGAGGTAGGTGCGACAGAGTAACTGGCGA
+
BCBBCFFFFFCCGGGGGGGGGGHHHHHHHHHHHHHHHHHHHHHHGFGGHHHGGGGEFFGGHGHHHHHHDG5FHHGGEGGG3?/11333B4B>1>@/>///</---.<0000<GCCGGF?-----..:/..0;0;00.......--.-:..//0:0/./:00:00.;;--:00000000:0000:---..00000000:0000000000..---..-00000000/..;:0.:00;.---//000000/.--
@M03495:530:000000000-LYBTV:1:2106:20892:22206 2:N:0:TGACAGCT+CCTACGGG
ATATTTTGCCGTTGATAAACCACCCTCCCTGTGGTCGTTATCTTGCTCCTTCTGTCGTCAACGAATTTACTAATTCCAAAGCTCACATGCTGACAGATCGGAAGAGCGTCGTGTAGGGAAAGAGTGTCCCGTAGGGTGTAGGGCTCGGTGGTGGGCGTGTCATTAAAAAAAAACAAGAAGACGAAGATGGGCGGGGGCGGGCAGTAATAGTGTAGTGCATACAGATCGGTATGGGGAGTAGGTAGAGCGTG
+
CCCCCFFFFFCBGGGGGGGGGGGGGHHGGHHHHHHHFGGHHHHHHHHHHHHHHHHHGGGHGHGGGHHHHHHHHHHHHHHHHHHHGHHHHHHHHHHGHHHHGGGGHHHGGGGGFFHDHGHHHHGHFGDFGDB?CGGF2F/2@2/20/<//?AC.E-.>--</=1111=10A?E-.<.////0/<-9<.110..-----------./<1111111111<1111001:10.....0/..<-</1011<111-9.
@M03495:530:000000000-LYBTV:1:2106:13386:22208 2:N:0:TGACAGCT+CCTACGGG
ATATTTTGCCGTTGATAAACCAGAACCATCCAAAGCTCACATGCTGACAGATCGGAAGAGCGTCGTGTAGGGAAAGAGTGTCCCGTAGGGTGTAGAATTCGGTGGGGGGCGGGTAATTAAAAAAACAAAAAAAGAACGTGTGGTGGGATGTAGCAGATAATGATGACTACATACTAAGGAAGATCCATATGCGATATGCTATGAAAGTGTTAACAGTAGTGTCACTACATGTCAAGCACACGCATGTCGTG
+
BCAACFFFFFCCGGGGGGGGGGHHHHHHHHHHHHHHHHHHHHHHGHGHHHHHHHGGGGHHHGGGGAEBFFHGHHHHHH@F@FFHGHGGGE3?>3@44444?F/??///--:----/0909B0B-@.;.9..--...:.9.:9./.;-.0.00000;/000900900;0;9000;0000/0/..000000000....::0000:00000000000000099/000000/000000000///9---;.00..:
@M03495:530:000000000-LYBTV:1:2106:15798:22218 2:N:0:TGACAGCT+CCTACGGG
ATATTTTGCCGTTGATAAACCAGCTAATCCTGAAAAAAAAATCAAAGCTAAAAACTACAATGCTAAGACCACGATGTGACTGCTATCAAAGTTAGATATATATGTAAATTATTCATCTGTCAAATCCTAGAATTATATCATACCTGCTCCAGCAATCACGACCTGTAATGGTTTAGTGGGTTGTTCACTGTTTCTGAAAAATGAAGATAGTTGTCCAGCTTCCAAAAAGTTTATTGTGTTTTCTAGTGGAG
+
CCCCCFFFFFCBGGGGGGGGGGHHHHHHHFHCHHHHHGGGGHFHHHBEGDFGHHGHHBFHFHHHHHHHHGHHGGFGH4BEFFHHHEFFHHFGHHHHFHHHHHHGHHHHHHHHHHHFHHFHFHHGHHHHHHHHHHHHGFHHHHGFFHHHHFHGGHGHGHHGGCCGFDBGHHHFHHGBFFGFFFFFHHHGFHHHGHGHHFHHHHHHHEGHHHHHHGHHHHGHHHHGBCCED9CFFGGGGGGGGGEF00CF.0A
@M03495:530:000000000-LYBTV:1:2106:4328:22238 2:N:0:TGACAGCT+CCTACGGG
ATATTTTGCCGTTGATAAACCAGAGGACTCAGGCTGGACCAAAGCTCACATGCTGACAGATCGGAAGAGCGTCGTGTAGGGAAAGAGTGTCCCGTAGGGTGTAGATCGCGGTGGTGGGCGGGGCAGTAAAAAAAAAAATGTAGGGGAAATTGTAGTTGAGCGTTCAAGAGGTGGTCGAGACTTTGCAGCTTATGTACGAGAGGAGGTAAGATGGTCTTGATTGTACGATTCTATATACGAATTAAACGCCA
+
BBABBFFBFFBBGGAGGGGGGGHHHGGGHFHHHHGHGFHHHHHGHHHHHHGFGHFGHHHHHHHGGGGHHGGAFEFEFFGHGGHHHHH4B4BGFEG/EEA3//B??44////?<C<//////----.<00000::----.09000.....9///////9///;...////9./.../--9..9//9////9///////....-;.;.;///9///://////////;;...//9/9///....9///:.--.
@M03495:530:000000000-LYBTV:1:2106:7075:22249 2:N:0:TGACAGCT+CCTACGGG
ATATTTTGCCGTTGATAAACCAGTCAGGAGTCCAAAGCTCACATGCTGACAGATCGGAAGAGCGTCGTGTAGGGAAAGAGTGTCCCGTAGGGGGGAGAGTCCGGTGGTCGTCGGGGAATTAAAAAGAAAAAAGGAGAGAGAAGAAGGGGGGGGGGAACACGTGGACGGGGGGAAGAGAGATGTGAGATATTGGTATAGCGGAGGGACAGATGTGCGAGGTGTGGATCATAAACGAGGAATGGGAGGACGGA
+
BBABBFFFFFBBGGGGGFGGGGHFHHHFHFHHGHHGHHHFFHGHHGHEHGGFFFHHGGGGFFFCAEGEG1FFHGFEHHFHBF4@FGE?/AE11/-@?..<00.--:..0;-;-----./:000;0.;;//.-....;..../////..----9---:......../-------.......//////:///;//;/////------....//////..--../9.://./////...--./9/...-..--.
@M03495:530:000000000-LYBTV:1:2106:26900:22258 2:N:0:TGACAGCT+CCTACGGG
ATATTTTGCCGTTGATAAACCAGAACCATCCAAAGCTCACATGCTGACAGATCTGAAGAGCGTCGTGTAGGGAAAGAGTGTCCCGTAGTGTGTCAATTCATGTGGGTGTCCTATCATTAAGGAATAAAAGTTGATTAGGTGAAGTAAAAATGAATAGATTGGAAGGCGATCGTGTCGGTAACGAGATGTGTTATAAGGCTTCTAAAGATTCTTTGACTGTATGATGTGAGGCGTGAGCTCTTCGAGCTCAC
+
BBBBBFFFFFDBGC4FDFGGGGGHFF4B4B4BFGGHFHHHHHFBG55FHHHHH55DFGHF2EEEEC?BFGGGFGAGG25BFD53>?/113B3144@@4444444311//344B?3GFB4443BB33333334444B2111111122B221@1@@22@@D2@F1D0//////<<0.0.--..0<<<..0000<000000//:;C;00000000;0<;000;0009;00000..-.-../00090....9///
@M03495:530:000000000-LYBTV:1:2106:22449:22272 2:N:0:TGACAGCT+CCTACGGG
ATATTTTGCCGTTGATAAACCAGCTAATTCCAAAGCTCACATGCTGACAGATCGGAAGAGCGTCGTGTAGGGAAAGAGTGTCCCGTAGGGTGTAGATCTCGGGGGGGGCCGGATCATTAAAAAAAAAAAAAAAGTGAGAGATGAGGCGAGGTGCGATTGTTGTGAGTGTAAACATCGAACGGTAGTGCTAGATGTGAGTTCATAGGTGGTGTGCTGCAAGAGTGGGACATAATGCTACTGCGTCTCTCACG
+
ABAACFFFFFCBGGGGGGGGGGHHHHHHGHFHHGHGHHHHHHHGHHGHHHHHHHGGGGHHHGGGGAFAFHHGHFHGHH@FDB4GGHGGCGFF/3B44B4B1F/>E--------9-.;:0009BFFFFFA---9.:00;00.:;00/.----:.0-....00./.00;000000000./:.;.:..0/000;099;90000000000:0..:..9000/0;/.90.9...0000000;0000..-./:900.
@M03495:530:000000000-LYBTV:1:2106:17208:22297 2:N:0:TGACAGCT+CCTACGGG
ATATTTTGCCGTTGATAAACCAAAGCTCACATGCTGACAGATCGGAAGAGCGTCGTGTAGGGAAAGAGTGTCCCGTAGGGTGTAGATCTCGGTGGTCGGCGTATCTTTAAAAAAAAAAAAAAGAACAGAAAGAGACAGGGACTACCGCAGCCACAGTGAAAGTCATTTTAAGAGCCGACGGCTGCGTGGCCGTGTCCGATAAGAGACTAACCGAACCAGCGGGGCAGTGCGCCGCTGCTAGCGACCTAAGG
+
CCCCCFFFFFCCGGGGGGGGGGHHHHHHGHHHHHHHHHHHHHHHGGGGHHFGEGGEEHHHHGHHHHHHDG5DGHEFFGGG3F/3344444B?1EA13//>/<//B44B4333F</<@//---.<<////000/////:...;;///---:-9./..000090000000009000/.--;---:-.-..--.---./9...;.090//0000.-;-:@...-;----./0;--.;---.000;;---.00//
@M03495:530:000000000-LYBTV:1:2106:19407:22323 2:N:0:TGACAGCT+CCTACGGG
ATATTTTGCCGTTGATAAACCACCCTCCCTGTGGTCGTTATCTTGCTCCTTCTGTCGTCAACGAATTTACTAATCCAAAGCTCACATGCTGACAGATCGGAAGAGCGTCGTGTAGGGAAAGAGTGTCCCGTAGGGTGTAGGGCTCGGGGGGGGGCGGGGAATTAAAAAAAAAATAGGAGGAGGTGGGTGGGTACTGTTGTGTGGGGCAAAGCGAAAGCGAGAGTGTGGAGGGGATACGGGTAGTAGGAGGG
+
CDCCCFFFFFCBGGGGGGGGGGGGGHHGGHHHHHHHGGGHHHHHHHHHHHHHHHHHGGGHGHGGGHHHHHHHHHHHHHHHHHHHHHHHHHHHHHHHHHHGGGGHHHGGGGGGGHHHGHHHHGH?F3FGHGG/BEG@F/2@2/20//>/-<-----;9--:;;00:0:B@-;9-.00:0;....9..-9;--.0000000/:/:..-.:..//..--./..:--0000.0.:--../0..---.00000/:-
@M03495:530:000000000-LYBTV:1:2106:24889:22323 2:N:0:TGACAGCT+CCTACGGG
ATATTTTGCCGTTGATAAACCAGAGGACTCAGGCTGGACCAAAGCTCACATGCTGACAGATCGGAAGAGCGTCGTGTAGGGAAAGAGTGTCCCGTAGGGTGTAGGTCTCGGTGGGGGCCGGAGCAATAAAAAAGAAAAAAGAAGAAGTAAACCGCAAGACGGGGTGTGGAGAATAGGAGCTGATGTCAGACAGCTACAAGAAAGACTGTGGCGCGAGGTAGTGGAAGAACAGCGTACACGTGGAGAGGTGT
+
CCCCCFFFFFCACGGGGGGGGGHGHGHGHHHGHGFHGHGHHHHGGHHHFHFHGGHGHFGHFFEGGGGFHCE>EEEGHHHHGFGFHHFFFBBBGFFEFEFFF/33334?4B??EF//>//////</011<<1<-.>F00<-.../<//00000:-----//..-;:--..0;/9000:;/..////////////./////;9/;////////.-.----.////.;//9/;//.;..-./......9.././
@M03495:530:000000000-LYBTV:1:2106:9420:22328 2:N:0:TGACAGCT+CCTACGGG
ATATTTTGCCGTTGATAAACCAGGGCATCGGCCGTTTTCTCCAAAGCTCACATGCTGACAGATCGGAAGAGCGTCGTGTAGGGAAAGAGTGTCCCGTAGGGTGGAGAACTCGGTGGGCCGGGGGTAATTTAAAAAAAAAAAAAAGGAGAAGCGGGTTAAGGGTGGCAGGGGCGTGTAAAACAGAAGAAATAGAAGTAGGTGGGCGGATGGAGTTGTAGACACGGAGGGGACGGACAGAAGTGGGATGCCGG
+
CCCCCFFFFFCCGGGGGGGGGGGGGGGGHEGCFEEGHGFHHHHHHEFHHHHHHHHHHHHHGHHHHGGGGHHHGEEGGGBGGGGFCHHGHBG4BB?EF>EEC3?///30?33?//?AC/////<-<</00<0=DGF?-;------../.9./0---9..000.;.-./.-------./;000.//;00//000000:00000.;;---;-.//0/0009000/.-:.---.9-:.--./:0000..0./0--
@M03495:530:000000000-LYBTV:1:2106:12478:22361 2:N:0:TGACAGCT+CCTACGGG
ATATTTTGCCGTTGATAAACCACCCTCCCTGTGGTCGTTATCTTGCTCCTTCTGTCGTCAACGAATTTACATTCCAAAGCTCACATGCTGACAGATCGGAAGAGCGTCGTGTAGGGAAAGAGTGTCCCGTAGGGTGGAGAGCTCGGGGGGGGCCGGAGCATTAAAAAACAAAACAATGGAGTCAGAAGTAGTGACACGATTGTCAGGACAATGGGTACGAGCAGTGTAGAGGGAAGCACAGTAGCAGAGCT
+
CCBCCFFFFFCCGGGGGGGGGGGGGHHGGHHHHHHHGGGHHHHHHHHHHHHHHHHHGGGHGHGGGHHHHHHHHHHHHEHHHGHGGHHGHHHHHHGHHHGGGGHHHGGGGGGHHFFFFGHHHHFGF3FGD?/CDE<<//<2/<11/<//<-9--------:9900;009.;9:....0000/0/000:00000/;000.-...0000/0./.000.;009.9--:0000090/.....;///000:009./0
@M03495:530:000000000-LYBTV:1:2106:10880:22364 2:N:0:TGACAGCT+CCTACGGG
ATATTTTGCCGTTGATAAACCACCCTCCCTGTATTCCAAAGCTCACATGCTGACAGATCGGAAGAGCGTCGTGTAGGGAAAGAGTGTCCCGTAGGGTTGAGATTGCCGGGGGTTCGGCAGGCACTAATTAAATAACGAGGACAAGCTGCAGCTGCTGGAGATTATCACGACCGAGAAAACTTGCAAAGCAACCAGGGCTTAAGCTGTAGCAGGTGGCCTCGAGCGGGGACAGTACATCATTGTGGTGAAGG
+
AAAAB5DDFFBAGCGGFCGGGGAFGHDFGGHHHHHHHGD53AFGGHFHEHHGBCGHFFFGEA1ECGGGEEE>EF2F3FF1FFFC4BB4BFEH/1?FB1/B3/B33?3/>//?>/0/<///>..0<F111<11=11<..<<-.<...;0////::;0:CFHBFFFE00F?.?@-;9-C///9//:/99F.//...;....;//9///9;B9/9..;;;./9...99-----.9//:BBF//9/9/.../;;;
@M03495:530:000000000-LYBTV:1:2106:16807:22371 2:N:0:TGACAGCT+CCTACGGG
ATATTTTGCCGTTGATAAACCAGCTAATCCTGAAAAAAAAATCAAAGCTAAAAACTACAATGCTAAGACCACGATGTGACTGCTATCAAAGTTAGATATATATGTAAATTATTCATCTGTCAAATCCTAGAATTATATCATACCTGCTCCAGCAATCACGACCTGTAATGGTTTAGTGGGTTGTTCACTGTTTCTGAAAAATGAAGATAGTTGTCCAGCTTCCAAAAAGTTTATTGTGTTTTCTAGTGGAG
+
BAAABFFFFFBAFGGGGGGGGGHHHHHHHGHHHHHHFGGGGHGGHHHFHGHHGHGFHHGHHHHHHHHHHHHHCEHEGHHFFHFHHFGHHHHFFHFHHHHHHHHHHHHHHGHHHHHHHHHHFHFEHHFGFFGHHHHHHHHHHHHFHHHHFGFHFGHHHGHGGGGGHFHHFHGGHHHHDGHAAFGGHHHFHHHHFHHHGEFGFGHHFHFHHGHEFGHHHGC0CBGFHGEAEFGGGFGGBBCFGGGEFFBFFEE
@M03495:530:000000000-LYBTV:1:2106:27619:22436 2:N:0:TGACAGCT+CCTACGGG
ATATTTTGCCGTTGATAAACCAGGCGGACCAAAGCTCACATGCTGACAGATCGGCAGAGCGTCGTGTAGGGAAAGAGTGACCCGTAGGCTTCAGGCATGGGGGGAGTGTGTCGCGAGAAATGAAGAGAAAACTCGTGATCTAAGTGAAATCCATGCATGCAAGATTAATCATAATATGTACATGCATATATGCATAGGACAAACCACTATTTCACTACGTACATAGATGGAGGACATACATAAGAAGAGTA
+
AA33>@5BDF3>EEGBGGGGGGHDAE?E2AFGHHBDEAB35B3BFHBFGC5B110AAFFCE1?EEE123BF?FFABF4@34B1>>EE/3330??33?300?//;--..00;0.:----;9///;/;.;//.//;AA./://:/9/9/9//////9/9//////.9/;//9//B//;//9/:/;/;/;/:/;///9/;///..9.9;./B///;//9//.9/9./9//////9....99//////////.99
@M03495:530:000000000-LYBTV:1:2106:26046:22461 2:N:0:TGACAGCT+CCTACGGG
ATATTTTGCCGTTGATAAACCACCCTCCCTGTGGTCGTTATCTTGCTCCTTCTGTCGTCAACGAATTTACTAATTCCAAAGCTCACATGCTGACAGATCGGAAGAGCGTCGTGTAGGGAAAGAGTGTCCCGTAGGGTGTAGAGCTCGGGGGGCGGCGGTGCATTAGAAAAAAAGAACATGGGAGTGGAGTAGTGAGCGTGTGGGACGAGATGCTGGCGCTTGGCGGGATGATGAGGCGTCGGATCTGTGTG
+
CCCCCFFFFFCBGGGGGGGGGGGGGHHFFHHHHHHHFGGHHHHHHGHHHHHHHHFHGGGEGHGGGEFHHHHGHHHGHBGHHFHGHHHHHHHHHHHHGHHHGGGGHHFG?EE>E?FGHGHHGHFH3?DFFFGFCGFG@F/222222<CC/?C-----9--:-//9///;//9-;.:.//://./..../.9//9////-:.;....;---..//;//.-.-.:9/----..//;///.-;----.-/////.
@M03495:530:000000000-LYBTV:1:2106:26317:22478 2:N:0:TGACAGCT+CCTACGGG
ATATTTTGCCGTTGATAAACCACCCTCCCTGTGGTCGTTATCTTGCTCCTTCTGTCGTCAACGAATTTACTAATTCCAAAGCTCACATGCTGACAGATCGGAAGAGCGTCGTGTAGGGAAAGAGTGTCCCGTAGGGTGTAGATATAGGGGTGGGCGGCGTGTTTAGAAGAAAAAAATCAGAATCTAGCATGCACCTAAGTGTGATATAGGTGGTGCGTCTTATAGGCGCTCAGCCGTTGGTAGTATGTGAT
+
BBBBBFFFFFBAE?GGGCGGGEGGGHHGEGFGGGCGEEEGGHGHFFFFBGFHF5EFEAEFEHGGGGHFFGFHGGHHHFGFGHGHGGHHHHFFFHHHHHHH?1A1FG2E>/E>EHCFDF3GFG323B??3?</<?AF2//2@2@2@22?0?/>--.-<-:--.;;000909;/9.--./00;0000000;9/;//////////;/////////...;-.-.9///9//---9A///-..9..///;//////
@M03495:530:000000000-LYBTV:1:2106:8051:22509 2:N:0:TGACAGCT+CCTACGGG
ATATTTTGCCGTTGATAAACCAGAGGACTCAGGCTGGACCAAAGCTCACATGCTGACAGATCGGAAGAGCGTCGTGTAGGGAAAGAGTGTCCCGTAGGGGGTAGATCTAGGGGGGGGCCGGATGATTAATAAACAACAAAGTGAAAGATGGACAGCATGCTGGTAGGATGCGGGTCGGGAACTGCATATGGCGCGCTATAGCGCGCGGCTTCATCATGGAGGCGCGACTGGAGACTGGCAGAGGAACTATT
+
CABCCFFFFFCCGGGGGGGGGGHHHGHHHHHGFHGHGHHHHHHGHHHHHHHHHHGGHHHHHHGGGGFCGHFEFEEGHGGHGGHHEFH4BBFFGGEEF/F/>//F34444B2//<--9--:--.-///;//9/;/;....://///:;///////../:9//:/://.////--::-:----./////////.-.----./9/;--------////://://..-:9--:.;/././/.;B..:.9/9;///
@M03495:530:000000000-LYBTV:1:2106:16029:22515 2:N:0:TGACAGCT+CCTACGGG
ATATTTTGCCGTTGATAAACCAGCTAATCCTGAAAAAAAAATCAAAGCTAAAAACTACAATGCTAAGACCACGATGTGACTGCTATCAAAGTTAGATATATATGTAAATTATTCATCTGTCAAATCCTAGAATTATATCATACCTGCTCCAGCAATCACGACCTTAATGGTTTAGTGGGTTGTTCACTGTTTCTGAAAAATGAAGATAGTTGTCCAGCTTCCAAAAAGTTTATTGTGTTTTCTAGTGGAGG
+
CCCCCFFFFFCCGGGGGGGGGGHHHHHHHHHHHHHHHGGGGHHHHHHGHHGHHHGHHHHHHHHHHHHHHHHHGFHGFFHGHHGHHHHHHHHHHHGHHHHHHHHHHHHHHHHHHHHGHHGHHHHHHHHHHHGHHHHHHHHHHHHGHHFHHGHHGHHHHHHGGGGGHH1GGBFHHHHHHGHGGGGHHHHHHHHHHHHHHHHHHHHHHGHHHHHHHH0GHEHGHHHGFGGGGGFGGFFGFGGGGGGGGFFFFED
@M03495:530:000000000-LYBTV:1:2106:18507:22553 2:N:0:TGACAGCT+CCTACGGG
ATATTTTGCCGTTGATAAACCAGCTAATCCTGAAAAAAAAATCAAAGCTAAAAACTACAATGCTAAGACCACGATGTGACTGCTATCAAAGTTAGATATATATGTAAATTATTCATCTGTCAAATCCTAGAATTATATCATACCTGCTCCAGCAATCACGACCTGTAATGGTTTAGTGGGTTGTTCACTGTTTCTGAAAAATGAAGATAGTTGTCCAGCTTCCAAAAAGTTTATTGTGTTTTCTAGTGGAG
+
CCCCCFFFFFCCGGGGGGGGGGHHHHHHHHHHHGHHGGGGGGHHHHHHHHHHHHGHHHHGHHHHHHHHHHHHGGHGHHHHHHFHGHHHGHGHHHHHHHHHHHHHHHHHHGHHHHHHHHHHGFFHHHHHHHGHHHHHHHHHHHHHHHGHHHHGEHHHHHGGGGGGH=GFFHGFFFHHFGFHGGGGHHHHHHGHGHHFHGHHHHHFGHHHHHHHHGHEHGHFFGCFHCCED;FFGGGGGFCFFFFB;C09AFA
@M03495:530:000000000-LYBTV:1:2106:22775:22561 2:N:0:TGACAGCT+CCTACGGG
ATATTTTGCCGTTGATAAACCAGGACTCAGGCTGGACCAAAGCTCACATGCTGACAGATCGGAAGAGCGTCGTGTAGGGAAAGAGTGTCCCGTAGGGTGTAGATCTCGGTGGGGGCGGTGAGAATAAAAAAAAAAAAGGCAGAGAAGGGGTAATGTGGAAGGATAGGGCGAGCTATAACATGTACATCGATAGTCCAGATAGTGAGAGTCAGTTGTAGGGTCAGAGCGCGAGGAGTGTGGTGCAGGACGAG
+
CCCCCFFFFFCCGGGGGGGGGGHGFHHHHHGHHHGHHHGHHHHHHHHHHHHHHFHHHFHGHGGGGHHHGEGGEGHHHHGHHHHHHFGBBFHFHCFEGFF/B?4444B0??EE//////-<.0>11111>DD-C-A9-......;///..-.9/0009;///..////.;-;--.//:///9//////9./:..:///9/:/:;///:B///////////./9.:///-------.;.9/./.;//...---
@M03495:530:000000000-LYBTV:1:2106:13633:22564 2:N:0:TGACAGCT+CCTACGGG
ATATTTTGCCGTTGATAAACCAGCTAATCCTGAAAAAAAAATCAAAGCTAAAAACTACAATGCTAAGACCACGATGTGACTGCTATCAAAGTTAGATATATATGTAAATTATTCATCTGTCAAATCCTAGAATTATATCATACCTGCTCCAGCAATCACGACCTGTAATGGTTTAGTGGGTTGTTCACTGTTTCTGAAAAATGAAGATAGTTGTCCAGCTTCCAAAAAGTTTATTGTGTTTTCTAGTGGAG
+
BAABCFFFFFCBGGGGGGGGGGHHHHHHHHHHHHHGHGGGGHHHHHHHHHHGHGGHHHHHHHHHHHHHHHHHGGHGHHHGHFFHHHHHHHHHHHFHHHHHHHHHHGHHHHHHHHHHHHHFHHHHHHHHHHHHHHHHHHHHHHHGHGGHHGHHGHFHGGHGGGGGHGG1GGHHHGGHGGHGFGGGGHGHHGHHHGHHGHHHHGHHHHBGHHHHFHHFHHFEGFGHHFCEDBFFGGGGGGFGGGGFF0;F?BE
@M03495:530:000000000-LYBTV:1:2106:24408:22575 2:N:0:TGACAGCT+CCTACGGG
ATATTTTGCCGTTGATAAACCAAAGCTCACATGCTGACAGATCGGAAGAGCGTCGTGTAGGGAAAGAGTGTCCCGTAGGGTGTAGATCTCGGGGGGCGGCGGATCATTAAAAAAAAAAAAGAGGTAGGTAGGGTGGAGGGGCGGGGGTGGTGATATAGTAAATACACGATCGAATATGTTATAGTGGTAGTAGGGTGGAGTGTGTGAGAGTAGGTGAGGAGAGTGAGAGGCAGTGGTAATATTATCGCTGG
+
CCCCCFFFFFDBGGGGGGGGGGHHHHHHHHHGHHGHHHHHHHHHGGGGHHHGGFGFGGHHGGHHHHHHFG5FGHGGGGGG?C/3B44B4@B?/>@----9-----.111:1BFF;>BB;-../.000.110../.9..<--------9--..111111111111000.-..-./0.:<111:<111.1:101<0.<.-..0<1<..1<1<0110101.:0...:1101:...</0/1111111111....-
@M03495:530:000000000-LYBTV:1:2106:14103:22597 2:N:0:TGACAGCT+CCTACGGG
ATATTTTGCCGTTGATAAACCAGTTGGCTCTAGCTGCCATGCAATGTCACAACCACTTCTTGCCCTCCAAAGCTCACATGCTGACAGATCGGAAGAGCGTCGTGTAGGGAAAGAGTGTCCCGTAGGGTGTAGATCTCGGGGGGGGGCGTGGCATTAAAGAAAAAAACAATGAGACGGAGAGGACAGGTATCAGCAGATGGCCGACGATCACAAGTGACACATGCCTTTGGAACACTGTGCATGGTATGGCA
+
DDDDDFFFFFCDGGGGGGGGGGHHHHHHHHHHHHHHHHHHHHHHHHHHGHHHGGGGHHHHHHHHHHHGHHHHHHGHHHHHHHHHHHHHHHHGGGGHHHGGGGGGGHHHGHHHHHGDGBD4FEGEGGGBFB2G33D33BF/BDC---------/0000;0::B/.:-...:00000...:-9.../..000000;0;/000//-----.../00.:0;000/0000000;/000//0;00:000.:000/./
@M03495:530:000000000-LYBTV:1:2106:15547:22615 2:N:0:TGACAGCT+CCTACGGG
ATATTTTGCCGTTGATAAACCAGCTAATCCTGAAAAAAAAATCAAAGCTAAAAACTACAATGCTAAGACCACGATGTGACTGCTATCAAAGTTAGATATATATGTAAATTATTCATCTGTCAAATCCTAGAATTATATCATACCTGCTCCAGCAATCACGACCTGTAATGGTTTAGTGGGTTGTTCACTGTTTCTGAAAAATGAAGATAGTTGTCCAGCTTCCAAAAAGTTTATTGTGTTTTCTAGTGGAG
+
BBBBBFFFFFBBGGGGGGGGGGHGHHHHHHHHHHHHGGGGGHHHHHGGHHHHHHGHHHHHHHHHHHHHHHHHGGGGHHHHHHHHHHGHHHHHHHHHHHHHHHHHHHHHHGHHHHHHHHHHHHHHHHHHHHHHHHHHHHHHHHHHHHGHHHHHGHHHGHHGGGGGHHHGHHHHFHHHFDGEDGCDHHHHGFHHHHHHHFHHGHHHGHGHFHHHGHHHFGHFHHHHF0GEEFFFFGGFFGFFFGFGFGBB.BE
@M03495:530:000000000-LYBTV:1:2106:11788:22615 2:N:0:TGACAGCT+CCTACGGG
ATATTTTGCCGTTGATAAACCACCCCTTCTTGCCCTCCAAAGCTCACATGCTGACAGATCGGAAGAGCGTCGTGTAGGGAAAGAGTGTCCCGTAGGGTGTAGATCTCGGGGGGGGCCGGGTCATTAAAAAAAAACAGGAGGAAGAGAAGTGAAGGGTGGGAGATAACTCATAGAGTAGTAAGGCGAGACTACAAGGAGCGTCACGCTACGCAGCAACTCGATGGACAGCAGCAGAGTACAGCTTAGTAATG
+
CBCABFFFFFBAGGGGGGGGGGGGGGGHHHHHHHHHHGHHHHHHHHHHHHFHHHHHHHHFFGDGGAGHCEGGFG?GGHGHHHGHHGGBGHFE?EFGGFF/3?4?44?0E<//----9;-:.;9/////9B----../...../...//://////...--...////////;////////////--9-.;///:/.:..-.......:9.-.--./.9/..//;///9././.:/.;//9/9//://////
@M03495:530:000000000-LYBTV:1:2106:11184:22643 2:N:0:TGACAGCT+CCTACGGG
ATATTTTGCCGTTGATAAACCAGCTAATCCTGAAAAAAAAATCAAAGCTAAAAACTACAATGCTAAGACCACGATGTGACTGCTATCAAAGTTAGATATATATGTAAATTATTCATCTGTCAAATCCTAGAATTATATCATACCTGCTCCAGCAATCACGACCTGTAATGGTTTAGTGGGTTGTTCACTGTTTCTGAAAAATGAAGATAGTTGTCCAGCTTCCAAAAAGTTTATTGTGTTTTCTAGTGGAG
+
CCCCCFFFFFBBGGGGGGGGGGHHHHHHHGHHHGHHHCGGGHGHHHFEHHHHHHGGHHHHFGHGHFHHHHHHGGHEGHHHHFFHHHFGGHHEGHGHHHHHHHHHHHHHHGHHFHHHGGHHHHHHHHHGHGHHHHHHHHHFHHGFHHFHHHHHFFHHFHHDFGGGCGHHHHHGHHHG<<FECEGFHGHHHFFHGDHHHDGHFHHHEGGHFHGFHHCCFHHHFFGCFC.EFCFGFFFGGGBFFFFFFB;C;BA
@M03495:530:000000000-LYBTV:1:2106:17293:22647 2:N:0:TGACAGCT+CCTACGGG
ATATTTTGCCGTTGATAAACCAAAGCTCACATGCTGACAGATCGGAAGAGCGTCGTGTAGGGAAAGAGTGTCCCGTAGGGTGTAGATCTCGGGGGGCGCCGGATCATTAAAAAAAAAAAAAAGAGAAAGGAGTGTGGATCAGAGAGGAGGGGAAGAAAGGGAGATCGTTGATGGATTAGTCGCTAGCGAACTGAGGTGGATAGAAATAGGCGGGGGTTGCTGTGAGTGGCGACGTGCTCGTAAGGGACGAT
+
DDDDEFFFFFECGGGGGGGGGGHHHGHHHHHHHHHHHHHHHHHHGGGGHHHGGGGGGGGGHGHHHHHHDG@FGHGHGCGGCFEFB444BBGF/>E----<<--.<FFF1<B:0DFA@C;>-9..//<00././.1<.000.0<0/.....9-....//0...../0.:./.1:0/10:011<-...0----.00<./<..01011111000-<------:011/1110..-----<..1.-...0...<9.
@M03495:530:000000000-LYBTV:1:2106:13262:22692 2:N:0:TGACAGCT+CCTACGGG
ATATTTTGCCGTTGATAAACCAGCCTCCCTGTGGTCGTTATCTTGCTCCTTCTGTCGTCAACGAATTTACTAATTCCAAAGCTCACATGCTGACAGATCGGAAGAGCGTCGTGTAGGGAAAGAGTGTCCCGTAGGGTGTAGAACACGGCGGGCGCCGGGACCTACAAAAAAAAAAATAATATGCTTGAGTACACATGAGACAGCTGACACACACGTGTGTTTGAAAGGATGCTCTGGCGGTAGGACCTCGA
+
AAABBFFFFFBBGGGGGGGGGGHHGHHHGHHFGHGHEFGHHHHHFFHHHHHHHHHHGGGHGHGGGHHFFHHHHHHFFHHHHFHFHHHHHHHHHHHHHHHHGFFFHHHGGFGEGCHGFGFHHHHH4B?BDGG/BDF/2?/2222222///<---:;------./0/9CC.;@-;---./////////9.BB//////99/;/...///.//.9..-../.9/9////;..//.//////---.9://../..
@M03495:530:000000000-LYBTV:1:2106:18872:22715 2:N:0:TGACAGCT+CCTACGGG
ATATTTTGCCGTTGATAAACCAGCTAATCCTGAAAAAAAAATCAAAGCTAAAAACTACAATGCTAAGACCACGATGTGACTGCTATCAAAGTTAGATATATATGTAAATTATTCATCTGTCAAATCCTAGAATTATATCATACCTGCTCCAGCAATCACGACCTGTCCTGGCAAACAACCTGCAGAAAAGCCAATCAAATATATTTTCACAAGAGATGGAATGTGAGGCAATAATAGAGTACAAAGGTTGA
+
CCCCCFFFFFCCGGGGGGGGGGHHHHHHHHHHHHHHHGEGFHHHHHEHHHHHHHGGHGHGHHHHHHHHHGHHGGGFFFHFEHFHHHHHHHHHHHHHHHHHHHHHHHHHHHHHHHGHHHHHHHHHHHGHHHHHGHHGHHHHHHHGGHGHHFHHGGHHHHHGGGGGGHHHHHHHHHHHHHGCHFFHHGHHFHHHHFFGGH<<=GHHHHFFFGHFHHCFHHFGHBFCCFFFGGGB0CCFFGG0CFFF;F/=0FC
@M03495:530:000000000-LYBTV:1:2106:24619:22722 2:N:0:TGACAGCT+CCTACGGG
ATATTTTGCCGTTGATAAACCAGCTAATCCTGAAAAAAAAATCAAAGCTAAAAACTACAATGCTAAGACCACGATGTGACTGCTATCAAAGTTAGATATATATGTAAATTATTCATCTGTCAAATCCTAGAATTATATCATACCTGCTCCAGCAATCACGACCTGTCCTGGCAAACAACCTGCAGAAAAGCCAATCAAATATATTTTCACAAGAGATGGAATGTGAGGCAATAATAGAGTACAAAGGTTGA
+
CCCCCFFFFFBCGGGGGGGGGGHHHHHHHHHHHGHHHGGGGHGHHGHEHHHHHHGHHHHHHHHHHFHHHHHHGGHFHHHGGHHHHHHHHHHHHHHHHHHHHHHHHHHHHHHHHHHHHHHHHHHHHHHHHGHHHHHHHHHHHHHHHGHHHHHHGHHHHHHC?DGGFGHGHHFHHHHHHEGDHHHHHEHFHHHHFHHGHGFHHHGHHHHHHGHHHGHFHHFHHHHHGFGFEGGGFCBFGGGBFFFGFFF9FF:
@M03495:530:000000000-LYBTV:1:2106:12285:22762 2:N:0:TGACAGCT+CCTACGGG
ATATTTTGCCGTTGATAAACCAGCCTCCCTGTGGTCGTTATCTTGCTCCTTCTGTCGTCAACGAATTTACTAATTCCAAAGCTCACATGCTGACAGATCGGAAGAGCGTCGTGTAGGGAAAGAGTGTCCCGTAGGGTGTAGAGTACGGGGGGGGCGGGGGCATTAAAAAAAAAAAAGAGTATGACTGTAAGGGATCGTAGGGTAGTACACGAAAGACCGAGGTGAGCAGGAGGAGAGTGTGAGATACATCA
+
CCCCCFFFFFCCGGGGGGGGGGHHGHHHGHHHHHGHGGGHHHGHHHHHHHHHHFHHGGGHGHGGGHHHHHHHHHHHGHHHHGHHHHHHHHHHHHHHHHHHGGGGHHHGFGGEFGGHHGHHHHHHFGBFHHGEGFDE2?/222222D?C/@---;-------::00000:-@:-;-9../00000000;00009./:9;....//.00000.-..9///----..0.00/...9....0009:;09B00000
@M03495:530:000000000-LYBTV:1:2106:9435:22778 2:N:0:TGACAGCT+CCTACGGG
ATATTTTGCCGTTGATAAACCAGCTAATCCTGAAAAAAAAATCAAAGCTAAAAACTACAATGCTAAGACCACGATGTGACTGCTATCAAAGTTAGATATATATGTAAATTATTCATCTGTCAAATCCTAGAATTATATCATACCTGCACCAGCAATCACGACCTGTAATGGTTTAGTGGGTTGTTCACTGTTTCTGAAAAATGAAGATAGTTGTCCAGCTTCCAAAAAGTTTATTGTGTTTTCTAGTGGAG
+
BBBBBFFFFFBAEEEGGFGFGGHHHHHG4GHHHHHGHGGGGHHGHHGGHHHFGHGHHFHHHHHHHFFHBFGHGGEGHFHHHHBHHHHHHHHFHHGHHHHFFHHHGGHHHHHGHHFGHHGHHHHHHGFHHFHFGHHHHHHHHHHGFFA?GHHFEHHEGFHDDGGGHFHDGHHDFGHF>FG.DFGFGHHHHFHHDGGHHFGHFHHFCGFGHGHGHHGEFHHHGGFFFFFGE0BFFGGGGGGGFGBB000;.0A
@M03495:530:000000000-LYBTV:1:2106:16662:22781 2:N:0:TGACAGCT+CCTACGGG
ATATTTTGCCGTTGATAAACCAGGACTCAGGCTGGACCAAAGCTCACATGCTGACAGATCGGAAGAGCGTCGTGTAGGGAAAGAGTGTCCCGTAGGGTGTAGGACACGGGTGGCGGTGGGAACGTGTAAAAAAGATACGGGGGGTTGTAATGGTAGTGGGATGTGTAACTTAAACCATTACACGGTAACAAAACAGGATACGAGTGTGCTCCCGTACTGATAGTAGTGAGGGTGGTTCATGTAGTGGAATG
+
AAAAAD5DFFBBFGGG65GGGGHGGH44BBC3GAEHAGFHGHBFGHHFHHGF552F3FF3F?EGAFFFE1AEEE??FGFCFGA3C4BB@BD>?/>113?>3333B20//<///0///>///?/?//001@11-><111>.------;9//;//://;:...;./9///9/9/////.//////;-..;///......9///...../:////9.;-..//9/////////9;A.-..//;///;//.////
@M03495:530:000000000-LYBTV:1:2106:22436:22784 2:N:0:TGACAGCT+CCTACGGG
ATATTTTGCCGTTGATAAACCAGCTAATTCCAAAGCTCACATGCTGACAGATCGGAAGAGCGTCGTGTAGGGAAAGAGTGTCCCGTAGGGTGTAGATGTCGGGGGGGGGGGGGTCATTAAAAAAAAAAAAAGGAATGGTGGGATGTGTGTTAGTATGTATATACTAAGAAAAATATAAATGATCCTGATATCGTACTAAACGTCGTAGGTGTATAATGCTTCACTGATGTCTAACATAGTGCTGCAGCTCG
+
CCCCCFFFFFCCGGGGGGGGGGHHHHHHHHHGHHHHHHHHHHHHGGHGHHGHHHGGGGGHBEE1EEE1GHHGGGHHHHDGDBGFFGCGGGCF/3B44444?>>EC---------.90000;0B-@-:---9..//0:;00.-.9.0009./0000009000000000000//..000000000000000000./9..000099.--...00;000:000000000;0000000000000:0090:/00/0.
@M03495:530:000000000-LYBTV:1:2106:26723:22804 2:N:0:TGACAGCT+CCTACGGG
ATATTTTGCCGTTGATAAACCACCCTCCCTGTGGTCATTATCTTGCTCCTTCTGTCGTCAACGAATTTACTAATTCCAAAGCTCACATGCTGACAGATCGGAAGAGCGTCGTGTAGGGAAAGAGTGTCCCGTAGGGGGTAGAACTCGGCGGGGGGAGGAGCAATGAACAAAAATCAGAGGAAGCTATAGCTTGTTGAGAATTGCGTTGCTCTAAGAGCGATGTGCACGTCTGGTGTCTACCTCGCTACTGA
+
CCBCCFFFFFCAGGGGGGGGGGGGGHHGFHHHHHHHFHGHGHHHGHHHHHHGHHHGGGFHGHGGFHHHHHHHHHHHHGHHHHHHHHHHHHHHFFHHHHGHGGGGHHFGEEEEGGFFGGHHEHFHDFBBFGDGDDDG////?11111/?/<---:---9...9/000000/9.;.00000../..00900000/.0.00.00000...-.000000:0/--..;000;...;./0/:00000;0.;..-00;
@M03495:530:000000000-LYBTV:1:2106:22274:22827 2:N:0:TGACAGCT+CCTACGGG
ATATTTTGCCGTGATAAACCATTCTGTCGTCAACGAATTTACTAATTCCAAAGCTCACATGCTGACAGATCGGAAGAGCGTCGTGTAGGGAAAGAATGTCCCGTAGGGTGTAGATGTCGGGGGGGGGCGGGTACTTAAAAAAAAAAACAGAAAGAGTATTTCGTTGCGGATGTCTGTTATATTCGGGAACAACTATTGGAAGGCGGACAGGTGTAGTGGCCTGTCAGCATGTCACGTGCATGCTGTGAATG
+
CCCCCFFFFFCBGGGGGGGGGGHHHHHHGGGGGGGGGHHHHHHHHHHHHHHHHHHHHHHHHHHHGHHHHHHHGGGGHHHGGGGED1GGHGHHHHHHHHHHEHCHEFCF3F>B34D4B4///C?-----;--9-////;:/9;9>-@@..;///9//9//////.9/.-:---/////////////..--.//./////////..-----;;//////9..././///;///////.;...;/////////9
@M03495:530:000000000-LYBTV:1:2106:13749:22840 2:N:0:TGACAGCT+CCTACGGG
ATATTTTGCCGTTGATAAACCAAAGGACTCAGGCTGGACCAAAGCTCACATGCTGACAGATCGGAAGAGCGTCGTGTAGGGAAAGAGTGTCCCGTAGGGTGTAGATCTCGGTGGTGGGCGGATCATTAAAAAAAAAAAAAAAGGAGAAATCAGACAGACAGGCATCACTATATGAACAGTAGGACGAAGCAATAAATGCACTACACACTAGACTAAAACAAAGCTGTGAGCTGGGTACACTAGCAAGGGCA
+
CCCCCFFFFFCCGGGGGGGGGGHHHHHHHHHHHHHHGHHHHHHHHHHHHHHHHHHGHHHHHHHGGGGHHHGGGGEGHHGHGGHHHHHFH4BFHGGED?G3?/3B44?B?B?/?/////?<///<0=1=1?1FDFGC@-:---..<<..0000000///.//...</000<0:000000/00:000---.-0/00<<0000<00/0/0.//:00000000...//000/00000/.::0000/:/0</...9
@M03495:530:000000000-LYBTV:1:2106:16772:22845 2:N:0:TGACAGCT+CCTACGGG
ATATTTTGCCGTTGATAAACCAGTCAGGAGTCCAAAGCTCACATGCTGACAGATCGGAAGAGCGTCGTGTAGGGAAAGAGTGTCCCGTAGGGTGTAGATCTCGGGGGGGGCCGGGTGATTATAAAAAAAAAAGGTGGCGATGAAGATCACGGCCGTGGCGCGCATATCAGACAACCGGATGAAGACGTCGTGCCGTCGCAGCACACTGTCACAACCGAGGTGGCATGTAGTACGTTGTCGAGGAGCACGTG
+
BBCCCFFFFFCBGGGGGGGGGGHHHHHHHGHHHHHGHHHHHHHHHHHHHHGHHHHHGGGGHHHGGGFFGFGGHGHHFHHHBG4BFHGGEGDG?F>B3B44B40F//@----9---.-.090090;;B>=B--..00..---.0000000/:.--;-;---;;--:.000:00//..---9-00;9/...:-...-.----.-.././00000;0..-:--..:./0.000;00://..0..--9..9;-..
@M03495:530:000000000-LYBTV:1:2106:9780:22848 2:N:0:TGACAGCT+CCTACGGG
ATATTTTGCCGTTGATAAACCAGTGCTGACTCCAAAGCTCACATGCTGACAGATCGGAAGAGCGTCGTGTAGGGAAAGAGTGTCCCGTAGGGTGTAGATCTCGGTGGGCGCCGGAGCATTAAAAAAAAATAGGACAGAAAGGAAGGTGGTGGGCGGGCGTGACAAGCCGCATCAGTGTGCGGCTACATAGACGGCAGTCCATTGAGTTGAATCAATACGCAGGCAGTCAGAGCCGTGGAAGGGATCTGTTG
+
CCCCCFFFFFDBGGGGGGGGGGHHHHHHHHHHHHHHHHHHHHHHHGHBGHHHHHHHGGFGHHHGEGFEEAGHHGHHHHFFDFBBFGGGFGGGFCEFFB444@0///?//<//////>?2@DBDBF/@<-0<11110.0000<</.<<0....-.:---;-;..:0...---.-0000000.---./000000..---/0000;000000:00000;00..:--:../:000;:.-.--.0/.../.:0;;0
@M03495:530:000000000-LYBTV:1:2106:23876:22874 2:N:0:TGACAGCT+CCTACGGG
ATATTTTGCCGTTGATAAACCAGCTAATCCTGAAAAAAAAATCAAAGCTAAAAACTACAATGCTAAGACCACGATGTGACTGCTATCAAAGTTAGATATATATGTAAATTATTCATCTGTCAAATCCTAGAATTATATCATACCTGCTCCAGCAATCACGACCTGTTCCTGGCAAACAACCTGCAGAAAAGCCAATCAAATATATTTTCACAAGAGATGGAATGTGAGGCAATAATAGAGTACAAAGGTTG
+
BAABBFFFFFBBGGGGGGGGGGHHHHHHHHHHHHHHHGGGGHHHHGFGHHHHHGGHHHHHHGHHHHHHHGHHGGGGHHHFHGHHHHHHHHHHHHHHHHHHHHHHHHHHHHHHHHHHHHHHHHGHHHHHHHHHHHHHHHHHHHHCHHHHGFHGEHHHFHHFDGGGHHHGHHGHGHHCFGHHGHHFHHHGHGHFFFHHFHFGHHHHHHHHEHHHHGGFHHHHHHGFGFGGG?FFBFFFFFGGFFGGGGBFBF/
@M03495:530:000000000-LYBTV:1:2106:11630:22876 2:N:0:TGACAGCT+CCTACGGG
ATATTTTGCCGTTGATAAACCAGGGACTCAGGCTGGACCAAAGCTCACATGCTGACAGATCGGAAGAGCGTCGTGTAGGGAAAGAGTGTCCCGTAGGGTGTAGAGACCGGGGGGGGCCGGGTTATTAAAAAAAAAAAAAACAGGAGAAACATCCGGGATGTCCGAGGGCAGAGGAGACAGACGGACTGAACGGGTGGCGATTATGTACACTGAAAGGAGAGAATAGGCTGACGACAGTACGAAGAGGAGTG
+
CCCBCFFFFFCBGGGGGGGGGGHGGDGHHHFGHHHGHHGHHHHHHHHHHHHHHHGHHHHHHHGGGGHHHGGGE>F?FGHGGHHHHHBG4BFHEGFGGG?F/3343?2/<>/</----:-;-..90B000:0--@;B=---../.....0//0;/.--:..000..---.9;A..:..9///.-9.-9.;90.9.:--.9-9..000;00000000;./....0000000../..-9-000.:......./.
@M03495:530:000000000-LYBTV:1:2106:6213:22879 2:N:0:TGACAGCT+CCTACGGG
ATATTTTGCCGTTGATAAACCAGCTAATCCTGAAAAAAAAATCAAAGCTAAAAACTACAATGCTAAGACCACGATGTGACTGCTATCAAAGTTAGATATATATGTAAATTATTCATCTGTCAAATCCTAGAATTATATCATACCTGCTCCAGCAATCACGACCTGTAATGGTTTAGTGGGTTGTTCACTGTTTCTGAAAAATGAAGATAGTTGTCCAGCTTCCAAAAAGTTTATTGTGTTTTCTAGTGGAG
+
AB?AABF5FFDBGGGCGFFCGGHHHCGHHHHHHHHFHEEGGHHHHHEFHHHEFFGHHGHHHHHHHHHHHGHHGGHGHHHGHFCGGFHHHHGHHHHHHHFFGHGHHHHHGGHHHHHHHHHHHHFFGHHGHBGGHHHHHGHFHHHHFH0GHFHHGHGHHHHGGGGGHHHFHFF?FGHHFGFHDGCEHHHGHHHGHHHHFFHGFHHHGFHHGHHHHHBCCGCFHHHGFFA.;CGGGGGGFFBFFGEFFB0C?9:
@M03495:530:000000000-LYBTV:1:2106:26342:22893 2:N:0:TGACAGCT+CCTACGGG
ATATTTTGCCGTTGATAAACCACCCTCCCTGTGGTCGTTATCTTGCTCCTTCTGTCGTCAACGAATTTACTAATTCCAAAGCTCACATGCTGACAGATCGGAAGAGCGTCGTGTAGGGAAAGAGTGTCCCGTAGGGTGGAGAGATCGGGGGGGGCCGTGGCATTAAAAAAAAAAAAGAGAAAAACAGTGAGTAGCGGAAGTGCAGGATGGCAAGACATAAGTCTGATGAGAAGGAGACGTACTGTAAGCAG
+
EEEEEFFFFFDCGGGGGGGGGGGGGHHGGHHHHHHHGGGHHHHHHHHGHHHHHHHHGGGHGHGGGHHHHHHHHHHGHHHGHGHHHHGHHHHHHHHHHHHHGGGGHHHGFGGGGGFEHGHHHHHHFHDFFGGGGGGGFG///2//??G?>A-9----9---<<FFB1<:B--@>---..//00<..9/1<:01111-9--90:111..00.//0.///111111111111011/......<...1111101/
@M03495:530:000000000-LYBTV:1:2106:21755:22909 2:N:0:TGACAGCT+CCTACGGG
ATATTTTGCCGTTGATAAACCACCCTCCCTGTGGTCGTTATCTTGCTCCTTCTGTCGTCAACGAATTTACTAATTCCAAAGCTCACATGCTGACAGATCGGAAGAGCGTCGTGTAGGGAAAGAGTGTCCCGTAGGGTGTAGATCTAGGGGGGCGGCGGGGCAATAAAAAAAAAAAAGGCGGAGCAAGAGTCGGGACGCGTAGGCAGCTGCTGGCATAGGCGACGGAATCGGCATGAGGCTGGTAGAGTGAG
+
CCCCCFFFFFCCGGGGGGGGGGGGGHHGGHHHHHHHGGGHHHHHGHHHHHHHHHHHGGGGGHGGGHHHHHHHHHHHHHHHHGHHHHHHHHHHHHHHHHHHGGGGHHGGGGGFFGHGHGHHHHHHFGDFGHGHDFGG<F/222222@@1/<<-----9-----.;//://-@D@---...-----.//9://------:-;99.//..//////.;/////;-;--.../.:---.///..../////////
@M03495:530:000000000-LYBTV:1:2106:18520:22936 2:N:0:TGACAGCT+CCTACGGG
ATATTTTGCCGTTGATAAACCAGGACTCAGGCTGGACCAAAGCTCACATGCTGACAGATCGGAAGAGCGTCGTGTAGGGAAAGAGTGTCCCGTAGGGTGGAGAGTTCGGGGGGGGGCGGATCATTAAAAAAAAAAAAAGAGGAAGAGAGGCGGAGGAGCTGGAGGAGGGAGCGACTGGAGTCTAGCGGCAGAGAGCGACAAGTAAAGCAGGACGTGGGGATGATGCAGTTGTTAGGGCAGAGTGCTGTAGG
+
CDCCCFFFFFCBGGGGGGGGGGHGHHHHHHHHHHGHHHHHHHHHHHHHHHHHHHHHHHGHHGGGGHHHGEGGFGGHGGGGHHHGHBF@FDGEGFGGGBC///3/3?4?//E/--<-9-<---.0000<BFDFF-@A--../../.../...----9....0/......-...----../.0/000<-----.</<.-----.0000000/...-...--...0000<<0000.00/.<....0<:0:00<0
@M03495:530:000000000-LYBTV:1:2106:14468:22952 2:N:0:TGACAGCT+CCTACGGG
ATATTTTGCCGTTGATAAACCAAAGCTCACATGCTGACAGATCGGAAGAGCGTCGTGTAGGGAAAGAGTGTCCCGTAGGGTGTAGATCTCGGTGGGCGGCGTATCATTAAAAAAAAAAAAAAGGTGAGTCACATATGGGAGTGTGCTGGCACAATGCAGTTAGACGGAGTGACAGGCCAAAGTCGTTCGATAATCAAGACTGGGGGCTAGCACACGTAGGGATAGTAGGTGGAGAGGATGAGTGCGAGATG
+
CCCDCFFFFFDCGGGGGGGGGGHHHHHHHHHHHHHHHHHHHHHHGGGGHHHGGGGGGGHHHGHHHHHHDG@GHHGHGGGGHGCBF44BF41?1?>////<<//<02FG>DFFGCC@FGC@--..001.<1111101:1.<...11111:<<0/:0:01111<110.9.99.1110....<//11<..<..19.111:00/10..----..000/.-./.../</01110<:..90.../0<0101-.--90
@M03495:530:000000000-LYBTV:1:2106:17065:22968 2:N:0:TGACAGCT+CCTACGGG
ATATTTTGCCGTTGATAAACCAGCTAATCCTGAAAAAAAAATCAAAGCTAAAAACTACAATGCTAAGACCACGATGTGACTGCTATCAAAGTTAGATATATATGTAAATTATTCATCTGTCAAATCCTAGAATTATATCATACCTGCTCCAGCAATCACGACCTGTAATGGTTTAGTGGGTTGTTCACTGTTTCTGAAAAATGAAGATAGTTGTCCAGCTTCCAAAAAGTTTATTGTGTTTTCTAGTGGAG
+
BAABAFFFFFBBGGGGGGGGGGHHHHFHHHHHHHHHHGGGGHHHHGFGHHHHHGGHHHHHHHHHHGHHHHHHGGHGHHHHHGEHHHHHHHHHHHHHHHHHHHHHHHHHHHHHHHHHHHGHHHHHHGGGHEHHHHHHHHGHHHHHHHHHGHHGGHHHHHHGGGGGGGHFFHH?GHHH>FHHGGFGHHHHHHGHGHHHHHGFGHHBDCGHHHHHHHHHFHHGFHGHH0GEDBFGEBFFFG;FFEFFFFFFEBA
@M03495:530:000000000-LYBTV:1:2106:9967:22968 2:N:0:TGACAGCT+CCTACGGG
ATATTTTGCCGTTGATAAACCAGGGACTCAGGCTGGACCAAAGCTCACATGCTGACAGATCGGAAGAGCGTCGTGTAGGGAAAGAGTGTCCCGTAGGGTGGAGATCTCGGGGGGGGGCGGGTCATTAAAAAAAAAAAAGACATACGAGAGTGATGAAGGCAGGACAGTAGAGACGGATGAAGGTAAACTGGAGAAGGACTATGAGATTGTAGTAGCTGCAGTGACAGAGGCCTGGCAAGCTGATCGAATCA
+
CCCCCFFFFFCCGGGGGGGGGGHGGGGHHHHHHHHGHHHHHHHHHHHHHHHHHHHHHHHHHHGGGGHHGGGGGFGGHHHGHHHHGHBFBFHHFGGFFC3F///33BB40////----;-----;0:0009B->@BAC-9.//:00....-00090000;...-../.000000/...:-00000000900//.:./...//0;;0000;9000000:00/0000000//...0.../0..000009./0.0
@M03495:530:000000000-LYBTV:1:2106:22630:22993 2:N:0:TGACAGCT+CCTACGGG
ATATTTTGCCGTTGATAAACCAGGACTCAGGCTGGACCAAAGCTCACATGCTGACAGATCGGAAGAGCGTCGTGTAGGGAAAGAGTGTCCCGTAGGGTGGAGAGCTCGGGGGGGGGCGGATCATTTAAAAAAAAAAAGAGAAGAATGATCTGGGGGTGGATATTGCAGTGATATACTATGTGATATACTTGGGTTAAGCGAACACGCTTTGTGATAGTGGAGTATAGAGATGACACAGGAATGGACTAGAG
+
BBBBBFFFFFBBGGGGGGGGGGHGHHHHHHHHHHGGHHHHHHHHGHHHHHHHHHFHHFHHHGGGGFGHGBEEEFGHGHGGHGHHG4F4BGHGHGGFE3F//?3//33/</<@----------9////B/9/9-----....9///////////.-99--;////////////////99/////9/;//////....///-.---.;9.../;./9////./.9;/9//////////.....//////////
@M03495:530:000000000-LYBTV:1:2106:21993:23000 2:N:0:TGACAGCT+CCTACGGG
ATATTTTGCCGTTGATAAACCAGCTAATCCTGAAAAAAAAATCAAAGCTAAAAACTACAATGCTAAGACCACGATGTGACTGCTATCAAAGTTAGATATATATGTAAATTATTCATCTGTCAAATCCTAGAATTATATCATACCTGCTCCAGCAATCACGACCTGTAATGGTTTAGTGGGTTGTTCACTGTTTCTGAAAAATGAAGATAGTTGTCCAGCTTCCAAAAAGTTTATTGTGTTTTCTAGTGGAG
+
AAAAAFFFFFDA?EGGGFGFCCHEHHH5BFGG53FFH?EE0FFAFHFHBGHHHF?GGFBF5FGFHFHHH2B?BEGE1GG@FFEEHFGGFBF4FFFHFGHHBFGFGHHFFHHHHGFDFFGGHG4FGH3BGFFGGGHFHHBBHGGFHHGF11?GBCGFFHH///>ACGHFGHB?GGGG<FFH<F@AEF1DDHFFFFFD0=DBCFFFHGGGCB0C0C0;CGGHE0GH0CG.9;9BFFGGGF9CFFBB0BBF.0;
@M03495:530:000000000-LYBTV:1:2106:14490:23030 2:N:0:TGACAGCT+CCTACGGG
ATATTTTGCCGTTGATAAACCACCCTCCCTGTGGTCGTTATCTTGCTCCTTCTGTCGTCAACGAATTTACTAATTCCAAAGCTCACATGCTGACAGATCGGAAGAGCGTCGTGTAGGGAAAGAGTGTCCCGTAGGGTGGAGAGATCGGGGGGGGGCGGGTCCATAAAAAAAAAAAAGAGGGATATGAGTGCACAATAGTGGGGTCATATGAGAGGCTATGGAGGCATGCGGACGGGGTGGGTTGCGCTGCG
+
CCBCCFFFFFCCGGGGGGGGGGGGGHHGGHHHHHGHFGGHHHGHHGHHHHHHHHHHGGGHGHGGEHHHHHHHHHHGHHHHHHHHHHHHHHHHHHHHHHHHGGGGHHGGGGGGGGHGHGHHHHHHGHDFHHGEGGGG=?//=2</?1/</AC--;-------.0::000;-;D----../...//0000;00000/000;0..-...00000000.:900000/...0.0:-9--:--:---..-.----.:
@M03495:530:000000000-LYBTV:1:2106:22968:23034 2:N:0:TGACAGCT+CCTACGGG
ATATTTTGCCGTTGATAAACCAGGGACTCAGGCTGGACCAAAGCTCACATGCTGACAGATCGGAAGAGCGTCGTGTAGGGAAAGAGTGTCCCGTAGGGTGCAGAGATCGGTGGGTGGGGTATTGTTAAAAAAAAAAACTAGTGGGAGACATTATAGTGTGGTGTGGTACTTAGTGCCGTACATGAGACAATAACATAATATGGATGGAGGGCGAGACGTGATGATATACGGCAGGGGACGTCGGTCAGTGA
+
BBBBBFFFFFBAGGGGGGGGGGHGGGGHHHHHHHHGHHHHHHGHGHHHHHHHHHFBGHHHHHGDGGHHHGEDEEEGEGFEB1GFBGBB4B43>?E1?CGC/3??/233///<///?//<//222@>222@<>C----.00000....../<00000:<00./...:/0;00000000-;..;000000//00090//;///9////9/;:-.----...:./;//9;//..--:---.--:.-:;.../:/
@M03495:530:000000000-LYBTV:1:2106:24882:23039 2:N:0:TGACAGCT+CCTACGGG
ATATTTTGCCGTTGATAAACCACCCTCCCTGTGGTCGTTATCTTGCTCCTTCTGTCGTCAACGAATTTACTAATTCCAAAGCTCACATGCTGACAGATCGGAAGAGCGTCGTGTAGGGAAAGAGTGTCCCGTAGGGGGTTGATTTCGGGGGGGGCCGGCAAATATTATAAGAAATTACATTGTGGTGGGCCGCAGCATTGCAGCACATGCTTACTAAACAGCTGACTTTTTCGGGTAACTTATCTAATCGG
+
BBAAAFFFDFBAG2GGGFGBGGGAFHHGGGHHHCBBEEEHAHFGFFDBBGHGHFHHEFGHGHAFF1FAGFGG5FGDEEGDGHHGGFHBGFFG4BFGHHCGDEFAEHFE/EEEEEHFGEGFHHFF1B?BF1>/<//F////<011110<>><----------.//9/;/B//9///9/:9/////9...9..-;---.///////.9.//9//////////..:/;.//////-9;9-//////:9/;B/E.
@M03495:530:000000000-LYBTV:1:2106:22418:23043 2:N:0:TGACAGCT+CCTACGGG
ATATTTTGCCGTTGATAAACCACCCTCCAAAGCTCACATGCTGACAGATCGGAAGAGCGTCGTGTAGGGAAAGAGTGTCCCGTAGGGTGTAGATCTCGGTGGGGGCCGTAGAATTAAAAAAAAAAAAACAGAATGAGTGGTGGTGAGCGGGTGCGTTAGAAGTGTTGAACGGGATGAACTTGGCTTGGACATCTCGGGTGTACGAGCGGTTGAGCTGAGCAGCACGAAGAGATAGGAGGTGTAGCAACTGG
+
CCBCCFFFFFDCGGGGGGGGGGGGGHHGHHHHHHHHHHHHHHHHHHHHHHHGGGGHHHGFGGGGGHGHGGHHHHHFHFGHHGGGGGGGF/DB44BB4FF/?A//</<>//?/D2>22>FG?@F--@--..//0000000.;....0.0-9;--.9....0000000.000....;.000000;/0.-.0000000..-.--00...---;--/0000:.00;/..;....;/000:0;...000000.//:
@M03495:530:000000000-LYBTV:1:2106:10564:23044 2:N:0:TGACAGCT+CCTACGGG
ATATTTTGCCGTTGATAAACCAGGGACTCAGGCTGGACCAAAGCTCACATGCTGACAGATCGGAAGAGCGTCGTGTAGGGAAAGAGTGTCCCGTAGGGTGGAGATATCGGGGGTGGGCGGTGCATTAAAAAAAAAAAGGATGGAGAAAAGGAGAGAGGGATGGCGGGGGGGCGCGGATGGAGCTGGGCGGAGAAGGGGGCGCTGGGCGGAGTGGTGGAGATGGGGTCAGATGAGGGTCGATGTCGTGTGAC
+
CCCCCFFFFFDBGGGGGGGGGGHGGGGGHFHHHHHGHHHHHHHHHHHHHHHHHHHHHHHHHHGGGGHHHGGGGEFHHHHGHHHHHHBG4BGHFFEGFFB?//F334B4/E/>C//>//--<--0000=0<0ADC@?-../0;.//:.0/:./.::.9.../../----------:----.///.0/..---9-./..--@---;-..9---...0....0/0:...../00:00/:./--;0.:9;...00
@M03495:530:000000000-LYBTV:1:2106:22868:23074 2:N:0:TGACAGCT+CCTACGGG
ATATTTTGCCGTTGATAAACCACCCTCCCTGTGGTCGTTATCTTGCTCCTTCTGTCGTCAACGAATTTACTAATTCCAAAGCTCACATGCTGACAGATCGGAAGAGCGTCGTGTAGGGAAAGAGTGTCCCGTAGGGGGTAGAGCTCGGTGGTGGCCGGGGCATTAAAAAAAAAAATGAGAAAACATGTGGTGGGGCAAGCGGCAGGCACGTACAGTATGAGTATACGTCTTGCAAGGTACGTACGTGTAAT
+
CDCCDFFFFFCCGGGGGGGGGGGGGHHGGHHHHHHHGGGHHHHHHHHGHHHHHHHHGGGHGHGGGHHHHHHHHHHHHHHHHHHHHHHHHHHHHHHHHHHHGGGGHHHGGGGEEGHGHGHHHHHHGH3FGHGECFGE/><//111=1<A.>?..<0.--<---/000;00;-A?--.000000//.0::00/..--.-...:-----9..../..0:;000000000.;:/.000;0.000./0.-/:/:00
@M03495:530:000000000-LYBTV:1:2106:5900:23074 2:N:0:TGACAGCT+CCTACGGG
ATATTTTGCCGTTGATAAACCAGCTAATCCTGAAAAAAAAATCAAAGCTAAAAACTACAATGCTAAGACCACGATGTGACTGCTATCAAAGTTAGATATATATGTAAATTATTCATCTGTCAAATCCTAGAATTATATCATACCTGCTCCAGCAATCACGACCTGTAATGGTTTAGTGGGTTGTTCACTGTTTCTGAAAAATGAAGATAGTTGTCCAGCTTCCAAAAAGTTTATTGTGTTTTCTAGTGGAG
+
AAA?AF3BBDDAFGGG3FGGFGHCFHFGGHHFGFHGFE/ECHGFHHFEGFGHGBAGHGH1AD1FEFFGFFGEGCFGCBGFFFFBGBGHHHHGFFHHFD2G2BGHFFHHFHGGGH22GEHGHFHHGHHHFGHHHGFHEHHDFFHFGBGFGGFGG0FFHFHCC@CGH1F1FDG??GGH=FFH.<-CF1>=GH<D=D0GBDGDGGHBGF0;CGGHFHHFHHHCGHFHHFE.C;CFGFGGFF99BB0BFFGF.0C
@M03495:530:000000000-LYBTV:1:2106:12831:23079 2:N:0:TGACAGCT+CCTACGGG
ATATTTTCCGTTGATAAACCAGCTAATCCTGAAAAAAAAATCAAAGCTAAAAACTACAATGCTAAGACCACGATGTGACTGCTATCAAAGTTAGATATATATGTAAATTATTCATCTGTCAAATCCTAGAATTATATCATACCTGCTCCAGCAATCACGACCTGTAATGGTTTAGTGGGTTGTTCACTGTTTCTGAAAAATGAAGATAGTTGTCCAGCTTCCAAAAAGTTTATTGTGTTTTCTAGTGGAGG
+
AA?ABFF5FAFFC4GGDAG4CGFHCHHHHBB5GGFGAEEEHGHHGBGG5FAAFEEHHHFGBGGBGFHBGHHGGFEHGEHFGEF4FGHHHHH@GHHHFHHGHHHGFHHGFGGHFBFGHHDFHHGHHHHHHHFHHFHHHHHHHGHHGFGFFHFHHHFFBFGFCCGCFFFHHHHGH1GGBGEAFCCGGHHHHGFDDGGHE0DCHHBGHDGFF:CGHHG0GHG0CC00;;..9BFGFBFFFBBBFFCFGGG?BED
@M03495:530:000000000-LYBTV:1:2106:13487:23091 2:N:0:TGACAGCT+CCTACGGG
ATATTTTGCCGTTGATAAACCACCCTCCCTGTGGTCGTTATCTTGCTCCTTCTGTCGTCAACGAATTTACTAATTCCAAAGCTCACATGCTGACAGATCGGAAGAGCGTCGTGTAGGGAAAGAGTGTCCCGTAGGGTGTAGAGCTCGGGGGGGGGCGTGGCATTTAAAAAAAGACAAGATGGGTCGAGGCTGCAGACACTAAAGTGGTGAGACGAGTGGTGAGACTGCCGTGCGTCCCTAAGACATGTGAG
+
BBCBBFFFFFCCGGGGGGGGGGGGGHHGGHHHHHHHGGGHHHHHHHHHHHHHHGHHGGGHGHGGGHFHHGHHHHHHHHHHHGHHHHGHHHHFHHHHHHHHGGGGHHHGFGGEEFGHHGHHHHHG3DBFGHGFB/BC2//>2222>2?//EC----;---;-/0;0:90::BD../9:./000.//---;9.../00.9/0/000;:00.0900.--;..::0.0000/:9.-.-;--.90/9:0/000000
@M03495:530:000000000-LYBTV:1:2106:10848:23108 2:N:0:TGACAGCT+CCTACGGG
ATATTTTGCCGTTGATAAACCAGCTAATCCTGAAAAAAAAATCAAAGCTAAAAACTACAATGCTAAGACCACGATGTGACTGCTATCAAAGTTAGATATATATGTAAATTATTCATCTGTCAAATCCTAGAATTATATCATACCTGCTCCAGCAATCACGACTCCTGGCAAACAACCTGCAGAAAAGCCAATCAAATATATTTTCACAAGAGATGGAATGTGAGGCAATAATAGAGTACAAAGGTTGAACC
+
CCBCCFFFFFCBGGGGGGGGGGHHHHGHGHHHHHHHHGGGGHHHHHHFHHHHGHDHHGHHHHHHHHHHGHHHGGHGHGHGHHFHHHHHHHHHHHHHHHHHHHHHHHHHHHHHHHHHHHGHHHHGHHHHHHHHHHHFHHHHHHH?GHFGFHHHHHHHHHHGGGGGHHHHHHHHHHHHFHGFBGGHHHHHHGHHGGHHHDGHHHFHHHHHHHHHHGHHGCGHCHHGH.EGGGGGGFGGFFFGGGB/;CFGFGE
@M03495:530:000000000-LYBTV:1:2106:13173:23116 2:N:0:TGACAGCT+CCTACGGG
ATATTTTGCCGTTGATAAACCAGTCAGGAGTCCAAAGCTCACATGCTGACAGATCGGAAGAGCGTCGTGTAGGGAAAGAGTGACCCGTAGGGTGGAGATCTCGGGGGGGGGCGGGTCAATAAAAAAAAAAAAAGAGAGGAAGCAGAGCGGAAGAGGTTGGACAGGGGACGTAGAAGAAGAGACGAGCTCGTAAAGTCTCACTATGTTGGGACACGTGTCTAGGGAGAAGAGATGCTCGAAGCATCACGAGG
+
CCCCCFFFFFCCGGGGGGGGGGHHHHHGHGHHGHHFHHHHHGHHHHHHFGHHHHHHGGGGFHHGFGFEECCGHGHHHHHHFHFHHHEEE>EF3F/1?333B40?/>@------;-;-.0;000:9D;@9;;-9..//:../;.0/;./---:....0//-000...-.--;9..000//0./9:-@-.0.-...00000000000;00.-;..9...9/0000./.9./9./00000.;/.-00:00..--
@M03495:530:000000000-LYBTV:1:2106:4697:23119 2:N:0:TGACAGCT+CCTACGGG
ATATTTTGCCGATGATAAACCAGCTAATCCTGAAAAAAAAATCAAAGATAAAAAATACAATGCTAAGAACACGATGTGACTGCTATCAAAGTTAGATATATATGAAAATTATTCATCTGTCAAATCCTAGAATTATATCATACCTGCTCCAGCAATCACGACCTGTAATGGTTTAGTGGGTTGTTCACTGTTTCTGAAAAATGAAGATAGTTGTCCAGCTTCCAAAAAGTTTATTGTGTTTTCTAGTGGAG
+
A1>AA3@31FD1AA1AFGG1EGHAHHCG1F31DF110AAE/B1AFD10B1BF1A/011B@1112D@BB1>>FA?F/0@D221BGF20B2B1B2@FFBGH2>>222BF1FF1FB>BFFBGF>FG1FG1BG1B1BFDGHHHF2F>01BB1FFHHB0GF11CCA/>CB11FB1F>GFF11>>C<<@<CGHF0FGHH0BGHGFDAAG0000;;0;CGCFGHHGHB0:CBFEACCF9FF0CFGGFGEFGFFGF.0;
@M03495:530:000000000-LYBTV:1:2106:19717:23191 2:N:0:TGACAGCT+CCTACGGG
ATATTTTGCCGTTGATAAACCAGCCTCCCTGTGGTCGTTATCTTGCTCCTTCTGTCGTCAACGAATTTACTAATTCCAAAGCTCACATGCTGACAGATCGGAAGAGCGTCGTGTAGGGAAAGAGTGACCCGTAGGGTGTAGATCAGCGTGGGTGGGGCGTTATTAAATAAAAAACAGCTGTTGAGTCTTTAGATTTTCTGCTGCATTCTGGTTCAGACTAATGTGAGGTTGAGGGAGGACAGTAGTTTGAA
+
ABAAAFFFFFBBGGGGGGGGGGHCFFFAEEGEGHGFEFGGHBDDGHHHCHGHHHHHGGFEG3AFB11FGDGHGGHDGFGFGEHHHFHHGG3FGGGHHB31EFGGCFHCEEE>F/BFGG3GAHCGB?3B3BD//<CFC/<22222<21/??@//.<-<.---:C00;C00;:0;-../.0/0090/00900;000;0;0000;90/0000//////9//999//;9//./..9/....-....9B/;9///9
@M03495:530:000000000-LYBTV:1:2106:9561:23197 2:N:0:TGACAGCT+CCTACGGG
ATATTTTGCCGTTGATAAACCACCCTCCCTGTGGTCGTTATCTTGCTCCTTCTGTCGTCAACGAATTTACTAATTCCAAAGCTCACATGCTGACAGATCGGAAGAGCGTCGTGTAGGGAAAGAGTGTCCCGTAGGGTGTAGATCTCGGGGGTGGCCGGGTCAATAAAAAACAAAGAGTGGAGGGGAAAGAGGGTACGTGAGGTGAGCATCAAACACATGGGTTGTAGCATTCGGAGTAGATAGATCTGGAC
+
CCCCCFFFFFCCGGGGGGGGGGGGGHHGGHHHHHHHGGGHHHHHHHHHHHHHHHHHGGGHGHGGGHHHHHHHHHHHHHHHHHHHHHHHHHHHHHGHHHHHGGGGHHGGGGGGGEFGHGHHHHHH?FBFHHGF@FGG2F<2F>22F2FC//@--<..---.-.0;000;0B.9:.///;0.0..--....//..9//.//...9:/.//9//9//...9/9./.-.////////9.-;//////99//;9/.
@M03495:530:000000000-LYBTV:1:2106:22308:23207 2:N:0:TGACAGCT+CCTACGGG
ATATTTTGCCGTTGATAAACCACCCTCCCTGTGGTCGTTATCTTGCTCCTTCTGTCGTCAACGAATTTACTAATTCCAAAGCTCACATGCTGACAGATCGGAAGAGCGTCGTGTAGGGAAAGAGTGTCCCGTAGGGTGTAGATAGCGGTGGTGGGCGTGTCATTATAAAAAAAAAGAAGGCGGTACACTTTAGTGGAGAGTTGCAGCAATGACTGCACTAGTAGCGTGTGAGCGATGTGGCGCACAGCGCG
+
CCCCCFFFFFBCGGGGGGGGGGGGGHHGGHHHHHFHGGGHHHHHHHHHGHHHHHHHGGGHGHGGGHHHHHHHHHHHHHHHGHHHHHHGFHHHHHHHHHHHGGGGGHHGGGGGGHHHHGHHHHHHHHFHHFGGCGGG@FC2222222<>/><//.-.--<</0<000=0<00@-;:.../..--:..0000000;;.0.0.00000009;000000/0009000:0;....0;0--9.;00.-.---/.;--
@M03495:530:000000000-LYBTV:1:2106:6005:23236 2:N:0:TGACAGCT+CCTACGGG
ATATTTTGCCGTTGATAAACCAGCCTCCCTGTGGTCGTTACCTTGCTCCTTCTGTCGTCAACGAATTTACTAATTCCAAAGCTCACATGCTGACAGATCGGAAGAGCGTCGTGTAGGGAAAGAGTGTCCCGTAGGGTGTAGAGCTCGGTGGGGGGCGGGTCATTAAAAAAAAAAAAAGAAGAGGAGATGGAGTGAGAGCACAGATGATAGCGAATAAAGAGAGAGAATAAGCACGGTTGGAGGAATTGAGG
+
CDCCCFFFFFCCGGGGGGGGGGHHGHHHGHHHHHHHGGGHGHHHHHHHHHHHHHHHGGGHGHDGGHHHHHHHHHHHHHGHHHHHHHHHHHHHHHHHHHHHGGEGHHFGFGGEFGHHHGGHHHFHFG?FGHGCDDGGCF/2@2222@AC/?A/----;>--:.00000009-9-9---.../0.;..9/00//0.0000A0.;;000000009---.00;0//....0900000/--.9--;9../0:000/
@M03495:530:000000000-LYBTV:1:2106:11364:23257 2:N:0:TGACAGCT+CCTACGGG
ATATTTTGCCGTTGATAAACCAGGGACTCAGGCTGGACCAAAGCTCACATGCTGACAGATCGGAAGAGCGTCGTGTAGGGAAAGAGTGTCCCGTAGGGTGTAGATCTCGGGGGGGGCGGGATAGATTAAAAAAAAAAGAAAAGACGGATGGTGCGGATGGTGGGATCATCTGACTCAGGCGTGACGGTCTAGGTTCCTTTACGATACACTGTCGCCTATGGGTGCTCTGCGCTCCATTAATTGTCTACGAT
+
BBBCCFFFFFCBGGGGGGGGGGHGGGGHHHHHHCHGGHHHHHHHHHHHHGHHHHHHHHGHHHGGGGHHHGGGGGGGHHHGHHHHHH@F4BGHFHFAEGB//3B?44440?/</-----9--9//////9//9BC-@:...//;./..9.-:///-9---.//.;.9../:/:/9//////-.-.;.-.../://////////....-////:/.....///.9..//9//-9-..;/////9/;////...
@M03495:530:000000000-LYBTV:1:2106:13987:23258 2:N:0:TGACAGCT+CCTACGGG
ATATTTTGCCGTTGATAAACCAGCCTCCCTGTGGTCGTTATCTTGCTCCTCCAAAGCTCACATGCTGACAGATCGGAAGAGCGTCGTGTAGGGAAAGAGTGTCCCGTAGGGTGTAGATCTCGGGGGGGGCCGGGTCAATAAAAAAAAAAAAGAGGGGAAGACAGAGGGAAGGCAGGGGAGGTATAGGAGAGTGTATTGGGCGAAATCGCGTGGACACGGGTGGAGGTAATGTGGTAAGTGGTGTGAGATGA
+
CDCCCFFFFFCCGGGGGGGGGGHHGHHHGHHHHHHHGGGHHHHHHHHHHHHHHHHHHHHHHHHHHHHHHHHGHHHGGGGHHHGGGGGGHHHHGEHHHHHBGBFFHGFGGGGFC/3B444?4BF/<B--9-----.-.000000B@-:-=--../..-....///9/.....9;..-;-;--;009000/..00000000..----.0..-;--.00..--;--...90000009/000000;.;.0000:0
@M03495:530:000000000-LYBTV:1:2106:14093:23305 2:N:0:TGACAGCT+CCTACGGG
ATATTTTGCCGTTGATAAACCAGCTAATCCTGAAAAAAAAATCAAAGCTAAAAACTACAATGCTAAGACCACGATGTGACTGCTATCAAAGTTAGATATATATGTAAATTATTCATCTGTCAAATCCTAGAATTATATCATACCTGCTCCAGCAATCACGACCTGTAATGGTTTAGTGGGTTGTTCACTGTTTCTGAAAAATGAAGATAGTTGTCCAGCTTCCAAAAAGTTTATTGTGTTTTCTAGTGGAG
+
AAAAAFF3DF1>EECGGGGFGGFFHFHHG3DGFHBDHEGGEHBGHHHFHH1GGG?GHBFHGHHHGFGHH>EFEEEFGHGFHDFFHFHHHGFDFFDGHHHHFHHBFGGHF2GHBGHHFF1FGBFGHHFHHEHHHHHHFG2GFHGGHFCGBGBGBBHHHFF?C?CCFHHFGHGFGABD1G0.A.CAGDHFHF0DDGE0G000<G0D<GCHGHF0GHFHHHGH0CFH0;C..09CFBFFBFFGB/0CBB0BAFE
@M03495:530:000000000-LYBTV:1:2106:24931:23336 2:N:0:TGACAGCT+CCTACGGG
ATATTTTGCCGTTGATAAACCAGGGACTCAGGCTGGACCAAAGCTCACATGCTGACAGATCGGAAGAGCGTCGTGTAGGGAAAGAGTGTCCCGTAGGGTGTAGATCTCGGGGGGGGCCGGATGATTAAAAAAAAAAAAAGGGGAGGAAGTGGGAGTTGGGCAGTTGGTAATAGCGGTCGAACCCAGTACAGACAACTGAAGGTGTGAGTCAGCTGATGAGACTGAGTGCTACATACGTCGGGTAGCGTAGG
+
CCCCCFFFFFCCGGGGGGGGGGHGGGGHHHHHHHHGHHHHHHHHHHHHHHHHHHHHHGGHHHGGGGHGHGFGGEGGFHHGFHHHGHFHFGHHEFCEGFFF/33444B40?/>B-9---;--.-000090:0:C>-C---...;.--./.9;0...:/00-././000;000000--.---..-.9.:90000.//.0/000000:.000000000000000000;00900000000.0.---.-.0-;.-.
@M03495:530:000000000-LYBTV:1:2106:13642:23360 2:N:0:TGACAGCT+CCTACGGG
ATATTTTGCCGTTGATAAACCAGGGACTCAGGCTGGACCAAAGCTCACATGCTGACAGATCGGAAGAGCGTCGTGTAGGGAAAGAGTGTCCCGTAGGGTGTAGATCTCGGGGGGGGGCGGATGATTAAAAAAAAAAAGGAGGTGGGGTGGGGCAGGTGGAGGTGTGTGTAAGACCTAGGGGGCAGGGGAGTGGGAGCACACTAAGGAGGGCAAGGTGTGTATGGTATAGTGCGCCGTGAGGAGGAGTGACG
+
CCCCCFFFFFCCGGGGGGGGGGHGGGGGHHHHHHHGHHHHHHHHHHHHHHHHHHHHHHGHHHGGGGHHHGGGGEGFHHHGHHHHHHBF4FFHEHGGGG?F/3F44D4BB//>CA--9----<-:0:000FBF@----../.<...--9---<.-<<.0....<.0....00000/000/..---.---.-........./<//00/0..9..9B.00<.:<00/00<00000--.---...0...<<.00.
@M03495:530:000000000-LYBTV:1:2106:22572:23364 2:N:0:TGACAGCT+CCTACGGG
ATATTTTGCCGTTGATAAACCACCCTCCCTGTGGTCGTTATCTTGCTCCTTCTGTCGTCAACGAATTTACTAATTCCAAAGCTCACATGCTGACAGATCGGAAGAGCGTCGTGTAGGGAAAGAGTGTCCCGTAGGGTGTAGATCTCGGGGGGCGCGGTTTAAATATAAACAAAACAGATCGTGATTGACGCGGAGGTCGCTGGAGTGATATCATACACATCATGTTGGACAGTGAGTGTCGGCAGAGACAG
+
BBBBBFFFFFBAFGGGGGGCGGGGGHDGGHFHHHFGEEFHHHBGHHHHHHHHGHHGGEGHGHGGGGGHHHHHHHHFHHHGHFHHHHHFHHHFHHHGFHHHGGGGFHGG/EEFDFFGHGHHHHHHFD3BB2BFCFDF<?/2@>2@F2F/?D-------.-.///9//;////:;.;;.;//.9.;BB///..-----..--..-..:9/B///////:///:///;//;///./://////9----....:.
@M03495:530:000000000-LYBTV:1:2106:12297:23373 2:N:0:TGACAGCT+CCTACGGG
ATATTTTGCCGTTGATAAACCAGGGACTCAGGCTGGACCAAAGCTCACATGCTGACAGATCGGAAGAGCGTCGTGTAGGGAAAGAGTGTCCCGTAGGGTGTAGATCTCGGGGGGCGCCGGTTCATTATAAAAAAAAAAAGAAGGTGATACTGGTTGTATCTTTTCTCGTGTGATAACAGTTTTACGCAGTGCTTACTTGTTTCTGGTGTTCTCTTTTTTTGTATGTTGATTTGTTCATGCTTCTTTTATGT
+
BCBBCFFFFFCCGGGGGGGGGGHGGGGHHHHGHHHGHHHHHHHHHHHHHHHHHHFHHHHHHHGGGGHHHGGGGGGGHHHGHHHHHHBFBGHHGHGGGGFEE?34?D4BFA?//--9--:--..00:00000;BC@=-;-.;./.000000:;000..0099000000.....0000000990000...-.000000000:0900:0;/9:00:00000:-;/0;000000:000/0000000000000000
@M03495:530:000000000-LYBTV:1:2106:9732:23375 2:N:0:TGACAGCT+CCTACGGG
ATATTTTGCCGTTGATAAACCACCCTCCCTGTGGTCGTTATCTTGCTCCTTCTGTCGTCAACGAATTTACTAATTCCAAAGCTCACATGCTGACAGATCGGAAGAGCGTCGTGTAGGGAAAGAGTGTCCCGTAGGGTGTAGAGATAGGGGGTGGGCGGGTGATTTAAAAAAAAAATGGAAAGGAGAGACAGATGGCGGCTACGGTGCAATAAGTGGTGTAGTGAATGTACGAGCTACGATAGGGCCAGAGT
+
CCCCCFFFFFCCGGGGGGGGGGGGGHHGGHHHHHHHGGGHHHHHGHHHHHHHHGHHGGGHGHGGGHHHHHHHHHHHHHHHHHHHHHHHHHHHGHHHHHHHGGGGHHHGGGGEGGHFHGHHHHHHFGB?DFCGGGGG2?/2D222222?0<A---<.-----.00000;0:--9;-;00000../....////000/--9-./.9:.-00000000:B..000/0000000...-.00....././..99.0
@M03495:530:000000000-LYBTV:1:2106:10122:23427 2:N:0:TGACAGCT+CCTACGGG
ATATTTTGCCGTTGATAAACCAGCTAATCCTGAAAAAAAAATCAAAGCTAAAAACTACAATGCTAAGACCACGATGTGACTGCTATCAAAGTTAGATATATATGTAAATTATTCATCTGTCAAATCCTAGAATTATATCATACCTGCTCCAGCAATCACGACCTGTAATGGTTTAGTGGGTTGTTCACTGTTTCTGAAAAATGAAGATAGTTGTCCAGCTTCCAAAAAGTTTATTGTGTTTTCTAGTGGAG
+
BBBBBFFFBFBBGGGGGGGFGGG4CFHHHFGFHGHHHGGGGHHHHGHFHGFHHHGHGHHHGHHHHFHHHEGHGGHEB@EGFDCGGHEGFFHGFHHHHHHHHHHGGHHHHBHHGHHGHHHHHHHGGHHGHBHHGHHHHHHHHHGGGHFHDHHBGFGHGHFGCGGGHGHGHHG?GCHGHGHACCFGFHHHHHHHFHFDG0<GFGHED00;0;CGHHCGHH/CGFGFFC.9.9;0FFGGGGGFFFFGFF00.:9
@M03495:530:000000000-LYBTV:1:2106:17690:23466 2:N:0:TGACAGCT+CCTACGGG
ATATTTTGCCGTTGATAAACCAGGGACTCAGGCTGGACCAAAGCTCACATGCTGACAGATCGGAAGAGCGTCGTGTAGGGAAAGAGTGTCCCGTAGGGTGTAGATCTCGGGGGGGGGCGGATCAATAAAAAAAAAAAAAACAGAGATGTGGACGAGGGGGCGAGTCATCATAAAAGAGATCTGGGTCTCAAGAGAGCGAAGTCAAGTAAGTCATCTGGGCGTGAGGCATCTGCAGACAGAGCGTGTAGGAT
+
CCCCCFFFFFCCGGGGGGGGGGHGGGGHHHHHHHHGHHHHGHHHFHGHHHHHHHHGHGHHHHGGGGGHHGEGEEEGFGHGHHHHHH4FBFGDEFGGGGBF/B3444?B0?/EC-<--------.:000<0<CC>---9--..////000<000--<-------<-/000000<000.//00000////<0000./<.----.0000:00000<000:0/.-<-<....0/:00<00./////-..9/0:00
@M03495:530:000000000-LYBTV:1:2106:18239:23484 2:N:0:TGACAGCT+CCTACGGG
ATATTTGCCGTTGATAAACCAGCTAATCCTGAAAAAAAAATCAAAGCTAAAAACTACAATGCTAAGACCACGATGTGACTGCTATCAAAGTTAGATATATATGTAAATTATTCATCTGTCAAATCCTAGAATTATATCATACCTGCTCCAGCAATCACGACCTCCTGGCAAACAACCTGCAGAAAAGCCAATCAAATATATTTTCACAAGAGATGGAATGTGAGGCAATAATAGAGTACAAAGGTTGAACC
+
CCCCCFFFFCCBGFFFGGGGGGHHHHHHHHHHHHHFFGGGHHHHHHEHHHHHHGHHHHHHHHHHHHHHHHHGGHGHHHHHHFHFHGHHHHFFHHHHHHHHHHHHHHHHHHHHHHHHHGHHHHGGHHHHHHHHHGHGHHHHHHFHHFHBGHHHHHHHHHGGGGGHHHGFEHHHHHHHFHHHGHHCFGHHHHGHHHHFGFFHHHFFFHHHGHGFGFGHHEHHCGHHEFEGGGEFGFFFBFGGBFFBBFGGGGE
@M03495:530:000000000-LYBTV:1:2106:9521:23499 2:N:0:TGACAGCT+CCTACGGG
ATATTTTGCCGTTGATAAACCAGGACTCAGGCTGGACCAAAGCTCACATGCTGACAGATCGGAAGAGCGTCGTGTAGGGAAAGAGTGTCCCGTAGGGTGTAAATATCGGGGGGCGCCGGTACATGTAAAAAAAAAAAGTAGAAAGGAGGAGGGAGAGGAGATGGTGTGCACATAAAGGGACTATGGATAGACGAATTACTGGTATAGGTGTGTGAGGGAGTGTTGTGCAGCTGTGACTTATGGTGAATATA
+
BBABCFFFFFCCGGGGGGGGGGHGHHGHHHHHHHGHGHHHHHGHGHHHHHHHHFGHHHHHHGGGGHHHGEEGGGGHHHEFHHHGGBF4BGHFHGGDA?F>3444?44?////--;--:---::///9//BBD-::-9.9/////;.;.....-..;.....9////..//////////9.9./9;://///:.--..:////9/9/////;.;.9/...;..//././;/////////;/9///9//////
@M03495:530:000000000-LYBTV:1:2106:19823:23505 2:N:0:TGACAGCT+CCTACGGG
ATATTTTGCCGTTGATAAACCAGCTAATTCCAAAGCTCACATGCTGACAGATCGGAAGAGCGTCGTGTAGGGAAAGAGTGTCCCGTAGGGTGGAGAGATCGGTGGGCGCCGGAGCATTAAAAAAAAAAAAAAAGCGGTGAAAATAGGGGCATCGGGTGAGTGGATCAATGGACATGAGCGAAGGATATACATTGTCGAGCCGAGTGTGTAAGGCTCGTAGTGTAGAGTTGCATAACTGGTGCTCTGCTAGG
+
CCCCCFFFFFCCGGGGGGGGGGHHHHHHHHHHHHHHHHHHHHHHHHHHHHHHHHGGGGHFHGGGFEEFHHHGHHHHHHBFDFFHFHGCGGBE/113113?EE/EE//>////////@22@D2@@DFGFD?---...9.<.0111000..--//..-.-..10.000.011000::0000----..0011<111111..-.----..11.11<0/0.--<.9/1111111110111011/1/0011<0111.
@M03495:530:000000000-LYBTV:1:2106:19094:23510 2:N:0:TGACAGCT+CCTACGGG
ATATTTTGCGTTGATAAACCAGAGGACTCAGGCTGGACCAAAGCTCACATGCTGACAGATCGGAAGAGCGTCGTGTAGGGAAAGAGTGTCCCGTAGGGTGTAGAGCTCGGTGGGCGCCGGATGATAAAAAAAAAAAAAATTAGGATAACTGCGTGACAAATAGTGAGAGATACAAGAAGGATAGGTCGAGTCCACGTGTGGTGGCTGTAAGAAGGTGATGACACTGAGCTACCACAGGCAGAGAGTGTACG
+
CCBCCFFFFCCCGGGGGFGGGGHGGHHHHHGGHHHGHHHHHHHGGHHHHHGHHHGHHHHHHHGGGGGHHGGGFEGHGHHGHGHHHHBFBDDGFEEEEF?F/B3?34?3/>/?E//<//<////=F1111?<--<@----:000000000900.....00/00;000900.00;000///..000/00--:0/0009../9./......00000/.;000;000000000;00/09.:..9;;./.00000.
@M03495:530:000000000-LYBTV:1:2106:24691:23518 2:N:0:TGACAGCT+CCTACGGG
ATATTTTGCCGTTGATAAACCACCCTCCCTGTGTCTTGCTCCTTCTGTCGTCAACGAATTTACTAATTCCAAAGCTCACATGCTGACAGATCGGAAGAGCGTCGTGTAGGGAAAGAGTGTCCCGTAGGGTGGAGATCTCGGGGGGCGGCGTGTCATTAAAAAAACAATCATACGAGCTAGCACTCCTGAACCGATGGCGTACAACTGCGATTGTATAGCAGGCATGTCTTGTGGGTCATGATGGTCACGTA
+
CCCCCFFFFFCCGGGGGFGGGGGGGHHGFHHHHHHFHHGHHHHHHHGHHGFGGGHGGGHHGHHHGFHHHHGHHHHHH3GHHHHHHFHHFFFHFGGGGFHHGGGGEGHGHHGHHHHHHBG4D?GGGGFGEF////2F>FD0=</--------9./;0000000--...0:00:09.::AB00000//9;000.9-;../;.--.;00/0.-...00000000...0.0:00000.../.0000000000.;/
@M03495:530:000000000-LYBTV:1:2106:13504:23583 2:N:0:TGACAGCT+CCTACGGG
ATATTTTGCCGTTGATAAACCAGCTAATTCCAAAGCTCACATGCTGACAGATCGGAAGAGCGTCGTGTAGGGAAAGAGTGTCCCGTAGGGTGTAGAACTCGGGGGGGGCCGGAGCATTAAAAAAAAAAAAAACAGAGAGCAGGGGGGGAAAGGGGTGTTAGGAGAGTCAACGAAAGCGGAGCGAAAGTGACTGTTGATGGGAAGACAGTGTCATTGCGATGGGCAGAGAGTGAGAGTAGAGTTACTCTAGA
+
CCDDCFFFFFDCGGGGGGGGGGHHHHHHHHHHHHHGHHHHHHHGHHHHHHHHHHGGGGHHHGGGGEEBGHHGHHHGHHBG5BFHGHGGGG3F/3344BBBEE/EE--9-------<0<00<:0<C@D@A---..///:..0/.------<....-.--.00/0/..<<000.<.../.--------.<:000000:0000.<0<<///000<0<000.-.....<.../.00000000000<0000:00<0
@M03495:530:000000000-LYBTV:1:2106:7826:23616 2:N:0:TGACAGCT+CCTACGGG
ATATTTTGCCGTTGATAAACCAGCCGGTAGCAGAAAGTCGGCGGTTCAGTTCCGCCAGATCTTTCGATTCGTACTCATCGCCCTCTTTAAACGGCACCAGATTTTGCAGGTATTCATCGCGGATTTGTGATCCTCCAAAGCTCACATGCTGACAGATCGGAAGAGCGTCGTGTAGGGAAAGAGTGTCCCGTAGGGTGGAGGTCTCGGTGGGCGGCGGGTCATTAGAAAAAAAATGGGCACGGGACCTGTCG
+
CCCCCFFFFFCCGGGGGGGGGGHHGGGGGGHHHHHHHHHGGGGGGGEHHHHHHGGGGGHHHHHHHGGGGGGHHGHHHHHHGGGGHHHHHHHHGGGGGGHHGHHHHGHHHHFHGHHFFHHGGGFGGHHGHHHHHHHHHHHFGFHHHHHHHHHBGHHGHHHGEFGFHHG:CD@FEFFGGCFGFGG9;0;BFGFGGC;/;-....900:E.:A-.;-----:-.0000009/.:--.00../..--.;./:00;
@M03495:530:000000000-LYBTV:1:2106:23306:23619 2:N:0:TGACAGCT+CCTACGGG
ATATTTTGCCGTTGATAAACCAGCTAATCCTGAAAAAAAAATCAAAGCTAAAAACTACAATGCTAAGACCACGATGTGACTGCTATCAAAGTTAGATATATATGTAAATTATTCATCTGTCAAATCCTAGAATTATATCATACCTGCTCCAGCAATCACGACCTGTAATGGTTTAGTGGGTTGTTCACTGTTTCTGAAAAATGAAGATAGTTGTCCAGCTTCCAAAAAGTTTATTGTGTTTTCTAGTGGAG
+
BCBCCFFFFFCCGGGGGGGGGGHHHHHHHHHHHCHBGGGGGHHHHHFFGGHHHGGFHHHHHHHHHHHHHHHHGGHGFHHHHEGHHHHHHHHHHHHHHHHHHHHGHHHHHHHHHHHHGHHHHHGHHHHHHHHGHHHHHHHHHHFGHHGHHGHGGHHHHHHFGGGGFGHDFHGFHGHGHHFHGGGGHHHHHHHHHHHHHFHHHHHH0GGHHHHHHHHHHBHHHHFHHHH.E9CGGGGGGGFGGB0FGEGGEFE
@M03495:530:000000000-LYBTV:1:2106:11364:23619 2:N:0:TGACAGCT+CCTACGGG
ATTTTTTTTCGTTTATAAATCTATACACTTTATGGCCATCACATTTTTGGCCGTGATAAACACAGTCCCATGCTTACTGCAAGATACATTTGTTTGATATTCCACGACATTACTTAGGCGTACAGACTTCGCACAGGGTGTAGAGCCCCGCAGAGGGTACACTCTTGTGTCAGCATCCTTCAGATCTTTCGGACATCACTTCCACGGTTACGACTTCTACTCATTTCCCTCCTTATCCACACCACGTCTGT
+
>>111B1>000000033B32B222212B1112221/010B1B1222D1//11/A/A0D211B0/01111110112@112111B0111B2B22200012BB@2221/////2112B2B11/////>10121//C//<//</<1>2110////-<-.<..0<000/00000/00000<0;0;0;000;000:.-.-90000;00000.-:;.0....;00009/9;B///;:--9;/9;/99/-------9-;
@M03495:530:000000000-LYBTV:1:2106:7627:23632 2:N:0:TGACAGCT+CCTACGGG
ATATTTTGCCGTTGATAAACCAGCTAATCCTGAAAAAAAAATCAAAGCTAAAAACTACAATGCTAAGACCACGATGTGACTGCTATCAAAGTTAGATATATATGTAAATTATTCATCTGTCAAATCCTAGAATTATATCATACCTGCTCCAGCAATCACGACCTGTCCTGGCAAACAACCTGCAGAAAAGCCAATCAAATATATTTTCACAAGAGATGGAATGTGAGGCAATAATAGAGTACAAAGGTTGA
+
BCBCCFFFFFCBFGGGGGGGGGHHHHHHBGHHHHGHGGGGGHHGHGFHHHFEFHGHHHHHHHHHHEHHHHHHGGEGHHHHHHGHHHHHHBGHHHHHHHFHHHHHHHHHHGHHHHHGHGHHHHGHHHHHHHHHHHHHHHHHHHHHHHHFHGHHHHHHHHHGGGGGHGFFGFFHHHHHHHHGHHGHHHHFC/GHHHF/CCFGBGHFFGFGHHGHH/;GFHF/CGHFFFGGGGGGF09FGGF9FFGGGG/;CFF
@M03495:530:000000000-LYBTV:1:2106:17819:23636 2:N:0:TGACAGCT+CCTACGGG
ATATTTTGCCGTTGATAAACCAGCTAATCCTGAAAAAAAAATCAAAGCTAAAAACTACAATGCTAAGACCACGATGTGACTGCTATCAAAGTTAGATATATATGTAAATTATTCATCTGTCAAATCCTAGAATTATATCATACCTGCTCCAGCAATCACGACCTGGGCGGTTGGCCAGGCGTAAGCGGCTGGGTTGTCTGCCGGCCCTGCAATGGCACTGGAACCCCCAAGCCCGAGGAATCGGCGTGAGG
+
AABBBFFFFFBBGGGGGFFGGGHGFHHHHHHHHHHHHGGGGHHGHHHHHHHHHGFGHHHHHHHHHHHHHHHGGGHGHFDFGFBGHHGHHHHHHHHHHHHHHHHHHGHGEFHGHHHHHHHHHHFHHHHHHGHHHHHHHHHHHHFGGHHHHHHEFHBGHHHGEDGFGEEHCFDCCGFFHEEAFDDFHFC-CDGDD/;9AFBFFFAF?BD?F?B/FFFFFB./99B;.:D--.99..;-9B9BFFFD@;=D...
@M03495:530:000000000-LYBTV:1:2106:8376:23650 2:N:0:TGACAGCT+ACTACGGG
ATATTTTGCCGTTGATAAACCACCCTCCCTGTGGTCGTTATTCCAAAGCTCACATGCTGACAGAACGGAAGCGCGTCGAGTAGGGAAAGAGTGAGATATAGATGGAAGATATTCGTGGGGCAAGTCTTAGAAATATAACATACCTGCTCCAGCAATCACGACCTGAAATGGTTTAGTGGTTTGTTCACTGTTTCTTAAAAATGAAGTAAGTTGTACAGCTTCCAATAAGTTTATTGTGTTTTTTCGTGGAG
+
AAAAAFFFFFDAEGGGGFGGGG0F0000BFGF1F0AEA/B/FE2DE1E011BAFAB1ADG0A1010B/////>////>//B>B1/00?0BGB111111BB>22210B001BF220B//<//<//>122@11@11@2@21?1?101F011111?00F1<1..>@C//<DGD0=0<CD0=:0..;::;000:;:C000;C0CF?B00;00000009009=0000/;909;090000;;FF//----/-----9
@M03495:530:000000000-LYBTV:1:2106:7815:23651 2:N:0:TGACAGCT+CCTACGGT
ATATTTTGCCGTTGATAAACCAGTCAGGAGTCCAAAGCTCACATGCTGACAGATCGGAAGAGCGTCGTGTAGGGAAAGAGTGTACCGTAGGGGGTAGATCTGGGGGGGGGGCGGATGATTAAAAAAAAAAAACGAAGAAAACGAGGGAAAGAGAGGAAGTTGAATATAATAGAACCGAAACGTCGAAGCTTAGAAACAGCATAAGTCGTATGGGAGAGTGTGGATGTTACAGAGGACTGCAGAGCTGCGTG
+
BBABBFFFFFBCGGGGGGGGGGHHGHHHFFGHHHHGHHHGHHHHHFFGGGHHHHHHGGGGHHGGFGEEEBGGHGHHHHFHGHGGHHFF?EEF1>///34?B4BF//--9:-----:-9///////@=9>-;-.-....////-..--9...///.9./;////////9///////.-----.;.9;..-//////////.///////...9//./:9.///9.///////////..././9/:.////-..
@M03495:530:000000000-LYBTV:1:2106:13686:23706 2:N:0:TGACAGCT+CCTACGGG
ATATTTTGCCGTTGATAAACCAGCTAATCCTGAAAAAAAAATCAAAGCTAAAAACTACAATGCTAAGACCACGATGTGACTGCTATCAAAGTTAGATATATATGTAAATTATTCATCTGTCAAATCCTAGAATTATATCATACCTGCTCCAGCAATCACGACCTGTAATGGTTTAGTGGGTTGTTCACTGTTTCTGAAAAATGAAGATAGTTGTCCAGCTTCCAAAAAGTTTTTTGTGTTTTCTAGTGGAG
+
BABBCFFFFFCCGGGGGGGGGGHHHHHHHHHHGHHHHGGGGF3GHEF2BGHHHF1FFGGE5A35GEGGH2?F?01CC4B44@G4B43BEFBG4B434@4E44@E4FHBH4DHBFFF?4GB4DHF4GC?F4GEG4E4443F?DF2BD02F22F2@@22=F//BC?B=F1FG1FF0?1>FGAEEDGFDG0D0DDBBD0==DG..0=000:0:CGHHGH0:/C0CCFC;C9AFG00;-:BB:FF/9000;C.::
@M03495:530:000000000-LYBTV:1:2106:22391:23722 2:N:0:TGACAGCT+CCTACGGG
ATATTTTGCCGTTGATAAACCAGGACTCAGGCTGGACCAAAGCTCACATGCTGACAGATCGGAAGAGCGTCGTGTAGGGAAAGAGTGTCCCGTAGGGTGTAGATATCGGGGGTCGCCGGATTATTAAAAAAAAAAAAAATGTAAAGCAGGTATAGGAGTCGGGGTTGAATACGAGGATAGTAGACGTGACATAGTGTGAGGTACACTCAGCTATAAGCGACTATGGCACAGCGATCTCTCGGACGAGTGTT
+
CCBCCFFFFFCCGGGGGGGGGGHGDHHHHHHHHHGHHHHHHHHHGHHHHHHHHHHHHHHHGGGGGHHHGEGGEEHHHHGHHHHHHFG4BFHEAEEEGBF/?344444?E/<B</</</<-..<1<==1DDD?DCC----.0000;00//..0;90009//:------////;...--///:////.9...//9///:///.9////////;//////:-.---///./9//.--..9///:..9;--..//
@M03495:530:000000000-LYBTV:1:2106:14223:23727 2:N:0:TGACAGCT+CCTACGGG
ATATTTTGCCGTTGATAAACCAGCTAATTCCAAAGCTCACATGCTGACAGATCGGAAGAGCGTCGTGTAGGGAAAGAGTGTCCCGTAGGGTGGAGATCTCGGTGGGGGCCGGCACATTAAAAAAAAAAAAGAAGGAGAACGAGGGAGACGGAAGGGAGGGTAGTAGAAGATGCATACAGGTACTCTAGGTATGTCACTAGGTGATGACTCATGTGAATCGACATGACAAGTAACCGCAGAGTAGAGTGCTG
+
BBBBBFFBFFBBGGGGGGGGGGHHHHHHHHHHHHHHHHHHHHHHHGGHHGCHHHGGGGHGHGFGGEEBFGHGHHHHHHDGDGHHGHFEGGFF/1133344??/?E//>///////@22<1DDBC?G-@--.../.;.;./...--...9=........--.9./://////9/////;/////////////;///9/////;9///////////////99.-../////./////-----.////;///;/
@M03495:530:000000000-LYBTV:1:2106:4998:23740 2:N:0:TGACAGCT+CCTACGGG
ATATTTTGCCGTTGATAAACCACCCTCCCTGTGGTCGTTATCAACGAATTTACTAATTCCAAAGCTCACATGCTGACAGATCGGAAGAGCGTCGTGTAGGGAAAGAGTGTCCCGTAGGGTGAAGAACTCTGTGGGCGGCGGATAACTAAAAAAAAAAGAAACGAGTAGATAAGTCAACAATACGTAAGTACAGCAAAGGGTACAAATATAGGAATATACAACGGTACACTCCAATCCGATTTTAGAAAGTG
+
BBBBAFFFFFBBGGGGGGGFFGGGGHGEGHHHHBFBEGGGHHHHFGGGEHFHHHGHGHHHHGHHHHHHHFGHGHHBGHGHHGEGFGGHHGGGGGGGGBEFGGHHHFHBFG4FFEGEAFGB//B33223333332/////---<.00000;00-;---...//...../////9///9//./9;.//.;;//9//.:9/...///9////////9/////;9/--99.//9/.///:..999./9///////
@M03495:530:000000000-LYBTV:1:2106:18090:23742 2:N:0:TGACAGCT+CCTACGGG
ATATTTTGCCGTTGATAAACCAGGACTCAGGCTGGACCAAAGCTCACATGCTGACAGATCGGAAGAGCGTCGTGTAGGGAAAGAGTGTCCCGTAGGGTGGAGATCTCGGGGGGGGCCGCATGATTAAAAAAAAAAAAACGGGAGAGTCAAGCGGGGAGACGGATAACGATATACTGAGAAAAAGATGGAGTGGCACGAGAGGAGTAGCTGCAGGTGGTGAGATGTAGTATGTAGGTATACGACGGACGAGG
+
CCCCCFFFFFCBGGGGGCGGGGHGHHHHHHHHHHGHHHHHHHHHGHGHHHHHHHHHHGHHHGGGGFGHGEFGFGFGGHGEHHHHHBGBFGFE1EEDF3F///333?40E/<@--------.:;BB00090--;-9C--.-...-:.000000.-----9.;.;..00....-000000000/...000//9.../0..-;-;:.//00099/0..0.;.0.:;0000;00000000:000..;-:.-9---
@M03495:530:000000000-LYBTV:1:2106:4861:23750 2:N:0:TGACAGCT+CCTACGGG
ATATTTTGCCGTTGATAAACCACCCTCCCTGTGGTCGTTTCTTGCTCCAAAGCTCACATGCTGACAGATCGGAAGAGCGTCGTGTAGGGAAAGAGTGACCCGTAGGGTGTAGAGCTCGGCGGGGGCCGTGTCATGAAAAAAAAAACGAGATAATAGCAAAGGTGGGAGGCTGAGAGGATCTATCAATCACAAAAGTGCGTATCAGAGAGCGCTGGTAAGCACCGAGAGCCGGAGAGCTGACAGGCCTTATG
+
BBABBFFFFFBAEGGGGGGFGFGGGHHGDHHHHHGHGGGGHGGFHHEGHHGHFHHGHFGHHHHEFHHFFHHGGGGGGHEGGGGG?FGHGGHHHFHBG3BGFEA////3?/3343433/</<//----;-:.;9;00;09.--9-9.-....//////////.//9-..9.....//../////////9//:/../9//-....9///...--.--///9//.;;-9-;..:----9.///B//...;/9;/
@M03495:530:000000000-LYBTV:1:2106:18493:23774 2:N:0:TGACAGCT+CCTACGGG
ATATTTTGCCGTTGATAAACCAGCTAATCCTGAAAAAAAAATCAAAGCTAAAAACTACAATGCTAAGACCACGATGTGACTGCTATCAAAGTTAGATATATATGTAAATTATTCATCTGTCAAATCCTAGAATTATATCATACCTGCTCCAGCAATCACGACCTGTAATGGTTTAGTGGGTTGTTCACTGTTTCTGAAAAATGAAGATAGTTGTCCAGCTTCCAAAAAGTTTATTGTGTTTTCTAGTGGAG
+
ABABAFFFFFBBGGGGGGGGGGHHHHHHHHHHHHHHHGGGGHHHHHGGHGHHHHGHHHHGHHHHHHHHGHHHGGHGHHHHHHGHHHHHHHHHHGHHHHHHHHHHHHHHHHHHHHHHHHHHHHHHHHHHHHGHHHHHHHGHHHHHHHHHHHHHGHHHHHHGGGGGHGHHHHGFFHHG=FCHAFGGGHGHHHHHHHHHHGFHHHHH0G;GHFHHHHFHGFGFHFFFCG:EE:CFBFFGGG9FFBFFGGGGGGE
@M03495:530:000000000-LYBTV:1:2106:23779:23780 2:N:0:TGACAGCT+CCTACGGG
ATATTTTGCCGTTGATAAACCAGCTAATCCTGAAAAAAAAATCAAAGCTAAAAACTACAATGCTAAGACCACGATGTGACTGCTATCAAAGTTAGATATATATGTAAATTATTCATCTGTCAAATCCTAGAATTATATCATACCTGCTCCAGCAATCACGACCTGTAATGGTTTAGTGGGTTGTTCACTGTTTCTGAAAAATGAAGATAGTTGTCCAGCTTCCAAAAAGTTTATTGTGTTTTCTAGTGGAG
+
BBBBAFFFFFBBGGGGGGGGGGHHHGHHGFHHEAFHHGGGGGHHGFFGHHGHGHGHHHHHHGHHGHHHGHHHGFHGGFHHHGFGHHHHHHHHHHHHHHHHHGHHFHHHHHHHHHHHHHHHHHEGHHHHHHHGHHHHHHHHHHFHFHGGFGHHFHHHCGHG?GGGHGGFBGHDHHGF<GFFAFGDHFHHHHFHDGHHHDHHHHHGHGHHBBFGGHGFFGHHHHHFFF:E9CFGGGFFGFBFGF0BB99CCFF
@M03495:530:000000000-LYBTV:1:2106:25277:23832 2:N:0:TGACAGCT+CCTACGGG
ATATTTTGCCGTTGATAAACCACCCTCCCTGTGGTCGTTATCTTGCTCCTTCTGTCGTCAACGAATTTACTAATTCCAAAGCTCACATGCTGACAGATCGGAAGAGCGTCGTGTAGGGAAAGAGTGTCCCGTAGGGCGCTGACTGTGGGGCGGGACGAATTCTTGTAACAACTTTGTGCGGCTGAAAGCGGCGGCTTACCTTACCACCGGCGTAAGAGTCAGCATGAGCTCGCTTCCAAGCCGAAAGCTCC
+
BBABBFFFFFDBCE4FFAGGBEFFFHCE2AGAFG2FEEGDAEFFDDHHCHHEHGAFAFEE1FEEFCEFGHGHFGHEG5@FFGDFGFBFGH3GHFHH3@@?EGEFH1FCGG?E/FFG3EHFCFBF1?FFFHCC////0//<//<1<110/<.<-:--;--..0000000000./000;./.--;-.////;------99/9///:///;.----99.////9//////9///.-...///9..----9//:/
@M03495:530:000000000-LYBTV:1:2106:19838:23877 2:N:0:TGACAGCT+CCTACGGG
ATATTTTGCCGTTGATAAACCACCCTCCCTGTGGTCATTATCTTGCTCCTTCTGTCGTCAACGAATTTACTAATTCCAAAGCTCACATGCTGACAGATCGGAAGAGCGTCGTGTAGGGAAAGAGTGTCCCGTAGGGTGTAGGTCTCGGGGGGGGCCGGGGCATTAAAAAAAAAAAAGAGGAGAAGCGACGGGGTAACGTAAGCACGTAGGTGAGGAATAAGTAGGAGATAGAGCAGTAATGGACTCGCGGG
+
CCCCCFFFFFCCGGGGGGGGGGGGGHHGGHHHHHHHHHHHHHHHHHHHGHHHHHHHGGGHGHGGGHHHHHHHHHHHHHGHHHHHHHHHHHHHHHHHHHHHGGGGHHHGFGGGGGHHHGHHHHEHFH4DGHC?BDGE2F/22222>22?/>-:-----;--9-/;90:09:==-9--9./...../0-.------./0./...00/-.;..000..0/0000;0000/./90;000/:000:0000/.----
@M03495:530:000000000-LYBTV:1:2106:22006:23881 2:N:0:TGACAGCT+CCTACGGG
ATATTTTGCCGTTGATAAACCAAAGCTCACATGCTGACAGATCGGAAGAGCGTCGTGTAGGGAAAGAGAGTCCCGTAGGGTGGAGAAAGCGGGGTTCTGCGGATCATTAAAAAAAAAAAAAGCGGAGTGGGGCATAAGAGGGGGATGTAGATGAGAATGAGTATAATAATGGCGCATAGTCCACTGGAGTGAGACGTAGAATATAGGGAAACGGTGATGTAGATTGAGATGTGAGTAGACAGCTTGCTGTA
+
AA1AA3DF@FD>AAG3FFGFFAG0GHHB1BAG1B1FFGDGGH1G?///0AAAFE//BG0D1A0BFA0B0/111B>G>E>FF///?@0@10?/>E//0111<//</??22>1>D/@G--<--...---....-.-:000009.-----/////////;/////9/9///////------////////-/-/-////-----///////-/--/-----9///://9///-////////////--///9;//;
@M03495:530:000000000-LYBTV:1:2106:5590:23887 2:N:0:TGACAGCT+CCTACGGG
ATATTTTGCCGTTGATAAACCAGCTAATCCTGAAAAAAAAATCAAAGCTAAAAACTACAATGCTAAGACCACGATGTGACTGCTATCAAAGTTAGATATATATGTAAATTATTCATCTGTCAAATCCTAGAATTATATCATACCTGCTCCAGCAATCACGACCTGTAATGGTTTAGTGGGTTGTTCACTGTTTCTGAAAAATGAAGATAGTTGTCCAGCTTCCACAAAGTTTATTGTGTTTTCTAGTGGAG
+
BAABAF5DFFBBGGAGGGGFGGHGHHHHHGHHFHFHHGGGGHHFFFFHHGBBGHGHHHHHGHHHHFHHGEFHGGEGFHHHGFHHHFCHHGHHHHFHHHHFHFFHGGHHHGHHHHHHGHHHHHHHHHHHHHHHHGHHGHGFHHGFFFGGHFHHFGGHFFHG?BCGB??FGHGFFHFD=FFEDEGDHHHGFHHHGFDFHHEHHHG0GFHEFHHFHHHCCHCHBBCC0::;/;CFGGBFFFCBBC090FFG.:E
@M03495:530:000000000-LYBTV:1:2106:21493:23929 2:N:0:TGACAGCT+CCTACGGG
ATATTTTGCCGTTGATAAACCACCCTCCCTGTGGTCGTTATCTTGCTCCTTCTGTCGTCAACGAATTTACTAATCCAAAGCTCACATGCTGACAGATCGGAAGAGCGTCGTGTAGGGAAAGAGTGTCCCGTAGGGTGTAGATCTCGGGGGGCGCCGGGGCATTAAAAAAAAAAAAGGGTAACCACGAGGTGGGGTGGTTCACGAGGTGCGTCGACTGATCGGAGGTCTGAGGCCAGTTCGAGTGATGGGTG
+
CCBCCFFFFFCCGGGGGFGGGGGGGHHGGHHHHHHHGGGHHHHGHHHHHHHHHHHHGGGHGHGGGHHHHHHHHHHHHCGHHHHHHHHHHHHHHHHGHGHGGGGHHHGGFEEEFHHHGHHHHHHBGBFGHGHCGGGFF<<F222@2CA/@@--;-::-----/9;/:99@9>@;--..../////999--...:-:--..///.:--;./-.----..///...:-.//:/:.....///9.//9//:;./.
@M03495:530:000000000-LYBTV:1:2106:10463:23955 2:N:0:TGACAGCT+CCTACGGG
ATATTTTGCCGTTGATAAACCACCCTCCCTGTGGTCGTTATCTTGCTCCTTCTGTCGTCAACGAATTTACTAATTCCAAAGCTCACATGCTGACAGATCGGAAGAGCGTCGTGTAGGGAAAGAGTGTCCCGTAGGGTGTAGAGACCGGGGGTGGGCGGGGAATTAAAAAAAAAAAAGAGAGTTAACACTGAGGCATAGAACCAGGAGGTGCCAAAAGATGCTAGAGAAGAGCGAGCGAGCGAATGCACTAG
+
BBAABFFFFFDAGGCGGGGGGGGGGHHGFHHFHHCGEFEHHHHHHGHHHEFHHFHHGGGHFHGGGGHHFHHHHHHHHHHHHHHHHGHHHHHHHGHHHHHHGGGGFGHGFGGEEEGFHGHFHHHHBGF?GFFGGGGA2//<>2222////-@<:--.:----9./;9///-9999--.9...///////////...//////....9....////.././///;///////9.;--9--9----9///////
@M03495:530:000000000-LYBTV:1:2106:26586:23967 2:N:0:TGACAGCT+CCTACGGG
ATATTTTGCCGTTGATAAACCACCCTCCCTGTGGTCGTTATCTTGCTCCTTCTGTCGTCAACGAATTTACTAATTCCAAAGCTCACATGCTGACAGATCGGAAGAGCGTCGTGTAGGGAAAGAGTGTCCCGGAGGGGGCAGATCGCGGTGGGCGGTGTGTGCTTAAACAAGATCATAGTGGCCAACGCTAAGGAGGTACGAGTCGCTGGCACGACCTGGAGGGCGGAGCGTGTGTAAGAGGGCTGTCTGTC
+
BA?ABFFFFFCCGGGGGGGGGGGGGHHGEFHHHGAFEGGHHHGGHHHHGGHHHHHHGGGHGHGG1GHHHHHHHHHHHHFBHHHGGHGHFF3GHFHHHFCGGFGGFGHG>EFFGGHGHGGHHF3BBGBFDHG/<@///>/-<.1<..<AC<.-.:---.;..00000;00./;00;09000.../...-.../:/;..//...;/--;.-.//..--././..;.-;--:-.;.../9///....:;/////
@M03495:530:000000000-LYBTV:1:2106:13262:23994 2:N:0:TGACAGCT+CCTACGGG
ATATTTTGCCGTTGATAAACCAGCTAATCCTGAAAAAAAAATCAAAGCTAAAAACTACAATGCTAAGACCACGATGTGACTGCTATCAAAGTTAGATATATATGTAAATTATTCATCTGTCAAATCCTAGAATTATATCATACCTGCTCCAGCAATCACGACCTGTAATGGTTTAGTGGGTTGTTCACTGTTTCTGAAAAATGAAGATAGTTGTCCAGCTTCCAAAAAGTTTATTGTGTTTTCTAGTGGAG
+
CCCBCFFFFFBBGGGGGGGGGGHHHHHHHHHHHHHHHGGGGHHHHHHGHHHHHHGGHHHFHHHHHHHHHHHHGGHGHGGFGGFGHHHHHHHGDGFHHHGHHHHHHHHHHGHHHHHFHHHHHHHGHHGHHHHHHGHHHHHHHHHHHHHHHHHHEHHHGHHGGGGGHHHDGHHHHHH<>FFHFGGGHHHHHGHHHHHHBHHGHHHHHHFGHHHHHHHHHGGFGHHHH;C.;CFGFFGGFGCGGGGGGGGGG0C
@M03495:530:000000000-LYBTV:1:2106:23724:24010 2:N:0:TGACAGCT+CCTACGGG
ATATTTTGCCGTTGATAAACCAGCTAATCCTGAAAAAAAAATCAAAGCTAAAAACTACAATGCTAAGACCACGATGTGACTGCTATCAAAGTTAGATATATATGTAAATTATTCATCTGTCAAATCCTAGAATTATATCATACCTGCTCCAGCAATCACGACCTGTAATGGTTTAGTGGGTTGTTCACTGTTTCTGAAAAATGAAGATAGTTGTCCAGCTTCCAAAAAGTTTATTGTGTTTTCTAGTGGAG
+
BBABBFFFFFDAGGGGGGBGGGHHHHGHHHHFHHHHHGGC?GHGHHHFHHADDHGHHGHHHGHHHHGHGHHHDEHGHHHGHFHHHHFHFGBBFGGHHHGHHHHHEGHHHHHHHHHGHHGGGHFFHHFHHH3GHGGGHHHHHHHBGHFCGGHHHFFHFHGGFGGGHFGFFDD1FFGGHGCGDGCAHHEHHHGHDGGGFFHHHFGHDGHFHHHBHCGHHFHHFHFHHCGEAFFFGFFGFB/;FF0CFG00CFF
@M03495:530:000000000-LYBTV:1:2106:18101:24059 2:N:0:TGACAGCT+CCTACGGG
ATATTTTGCCGTTGATAAACCAAAGCTCACATGCTGACAGATCGGAAGAGCGTCGTGTAGGGAAAGAGTGTCCCGTAGGGTGTAGAGATCGGGGGGGGCCGGATCATTAAAAAAAAAAAAAAACAGAAAAATACGTAGCTTGAGCGGAGGCAAGTGAAGAAGAAAAGCTGAAGGAGCTGACACAGTGAACCATCTGCAAAAGCGGACTGTCGTCAAGTAGAGAGTGATCACATTCCTATACATCGGTAAGG
+
DDEEDFFFFFCCGGGGGGGGGGHHHHHHHHHHHHHHHHHHGHHHGGGGHHFGEGGFGGHHHGHHHHHHDGDFHHGHGGGGFF/B3@34B3FE//E--<--9--.-::<:11<F;A->BF-<--9.//00/..00.00..<1/.00--<--....<1:1:1//0////.00<000<...00/00/.0<110..00111101//..--9<.:<..<..0:11111.011111/0:11111111111.<...00
@M03495:530:000000000-LYBTV:1:2106:7286:24061 2:N:0:TGACAGCT+CCTACGGG
ATATTTTGCCGTTGATAAACCAGCTAATCCTGAAAAAAAAATCAAAGCTAAAAACTACAATGCTAAGACCACGATGTGACTGCTATCAAAGTTAGATATATATGTAAATTATTCATCTGTCAAATCCTAGAATTATATCATACCTGCTCCAGCAATCACGACCTGTAATGGTTTAGTGGGTTGTTCACTGTTTCTGAAAAATGAAGATAGTTGTCCAGCTTCCAAAAAGTTTATTGTGTTTTCTAGTGGAG
+
C@BABFFFFFCCGGGGGGGGGGHHHHHHCHHFHFGHHEGGGHHHHHHHHHHHHHGGGGHHHGHHHHHHHGGHGGHGHHHHHHBHHHHHHHHHHHHHHHHHHHHHFHHHHEGHHHHHHFHHHHHHHGHHHHHHHHHHHHHHHGEGGHHGFHHFHHHGHFHGGGGFHGH1FGFFHHHHFHGFGGGGHHHHHHGHHHFHHBHHAFHFHHGHEHHHHCCGHHHHFHHHE0..CBFGFFFGGGGGGGFFBBBFAFE
@M03495:530:000000000-LYBTV:1:2106:17405:24081 2:N:0:TGACAGCT+CCTACGGG
ATATTTTGCCGTTGATAAACCAGCTAATTCCAAAGCTCACATGCTGACAGATCGGAAGAGCGTCGTGTAGGGAAAGAGTGTCCCGTAGGGTGTAGATATCGGGGGGCGCCGGGGCATTAAAAAAAAAAAAGAAAGCGGAGGTGGATGGAGTAGTGGACGGAAATACAAGAAAGCAGAGATGGACGAAACGAGCAGCAGGTGCACAGGCGGAGCATGATGTGATGGTAATAGGTGGTTGATGTGAGGGCCAG
+
CCCCCFFFFFDBGGGGGGGGGGHHHHHHHHHHHHHHHHHHHHHHHHHHHHGHHHGGGGHHHGGGFEFAGHHGGGHHHH5F5FFHGHGGCFGG/33444@B?E//E-----<-----/00<FFFFAF-<>@.../0/.---9....00.//0/0</.<0--..-000000/</:/0//./000/0---.-...--/<....00000:9.-----.00:000:0000<00:0<000<..</000:00..9..<
@M03495:530:000000000-LYBTV:1:2106:15530:24088 2:N:0:TGACAGCT+CCTACGGG
ATATTTTGCCGTTGATAAACCAGAACCATCCAAAGCTCACATGCTGACAGATCGGAAGAGCGTCGTGTAGGGAAAGAGTGTCCCGTAGGGGGGAGATCTCGGGGGGCGGCGTAAAAGTAAAAAAAAAAAAAATTGACATTCAGCATAACGACGTCAAGGAGAGAATAAATTAAGTAGACTAAGAGGGAGGAGATCGTAGCGTCAGCATGCTTCGATGTACTGACCAGCAGCGTGGAAGGCGGTACAACCAG
+
CDCCCFFFFFCDGGGGGGGGGGHHHHHHHHHHHHHHHHHHHHHCHHHHHHFHHHGGGGHHGGGGFAEFFGHGBHHHHHDBB@FHEGCAFG1/--<./0==.;-;?--------..00;:;BB:-:-99----.:00000:000000000..---...00.;...;000000000000000:0000...;-.../0./...-....00000000:;;0.00:000/0../.:-:.-9:/..9-9..0:;...
@M03495:530:000000000-LYBTV:1:2106:5062:24119 2:N:0:TGACAGCT+CCTACGGG
ATATTTTGCCGTTGATAAACCAGCTAATCCTGAAAAAAAAATCAAAGCTAAAAACTACAATGCTAAGACCACGATGTGACTGCTATCAAAGTTAGATATATATGTAAATTATTCATCTGTCAAATCCTAGAATTATATCATACCTGCTCCAGCAATCACGACCTGGTCCTGGCAAACAACCTGCAGAAAAGCCAATCAAATATATTTTCACAAGAGATGGAATGTGAGGAAATAATAGAGTACAAAGGTTG
+
BBABAFFBFFBB2ECGGGGGGGHHHHHHHFFHHGHFHGGGGGBGFHBFHHHGFHEFHHHHGHHHFGFBDGHHGGEFHHGHHHGHDGGHHHFHFGHHHGFHFHHHFHHGFGDFHHHGHHEHHFHHHHGHHFGDHHHHHHGGHHHFFHBFGFGHFG@GHHHFDC@G<FCGHHFEHH<GGGAFDHFEGBHGBFHHHGCHHH0DDCGHHGGHHGHHGCCGFGFCHCGF0;CBF0/;BFF0F0FF0;CFBBFB0CC
@M03495:530:000000000-LYBTV:1:2106:15012:24121 2:N:0:TGACAGCT+CCTACGGG
ATATTTTGCCGTTGATAAACCACCCTCCCTGTGGTCGTTATCTTGCTCCTTCTGTCGTTAATTCCAAAGCTCACATGCTGACAGATCGGAAGAGCGTCGTGTAGGGAAAGAGTGTCCCGTAGGGTGGAGATCTCGGGGGTCGCCGGGTCATTAAAAAAAAAAAAGAAAATTGAATGAGGAGACAGGGGATGGGTGTAGACAGTACTGCGGTGGTGCTTGTGACATGAGTAGATGACTCATCGTGATGTGAG
+
CCCCCFFFFFCBGGGGGGGGGGGGGHHGGHHHHHHHGGGHHHHHHHHHHHHHHHHHGGGHGHHHHHHHHHHHHHHHHHHHHHHHFHHHGGGGHHHGGGGGGHHHHGHHHFHHBD?DGHGHGGGGBC/?/?22@@0?/<C-.>-<<--.-.;;000:CBA-;@--...//000090000/0.../;.9-.....;.-00009/00000:.-.-..90;00;0000900000000000000::0..//00990
@M03495:530:000000000-LYBTV:1:2106:25446:24131 2:N:0:TGACAGCT+CCTACGGG
ATATTTTGCCGTTGATAAACCAGCTAATCCTGAAAAAAAAATCAAAGCTAAAAACTACAATGCTAAGACCACGATGTGACTGCTATCAAAGTTAGATATATATGTAAATTATTCATCTGTCAAATCCTAGAATTATATCATACCTGCTCCAGCAATCACGACCTGTAATGGTTTAGTGGGTTGTTCACTGTTTCTGAAAAATGAAGATAGTTGTCCAGCTTCCAAAAAGTTTATTGTGTTTTCTAGTGGAG
+
BABBBFFFFFB?EEGGGGGGGGHGHHHGFHBHHHHGGFGFGHHFHFGFHHFHHGDFFHHHHFHHFDGHFCGHGGHGGFGGEBCBFDFGFHHFHHGHHGHHHHHHGGHHHFHHBGHHGFHGHHHHHHGGHHHHGHHHGHGGFHH23GFHG2CGHHFFHHHGGGCGHFFDGHD?GHGG=<0GDGCDHEGGHEFHGFHGHDG0CFFFBGCGFHHFHHHCFFGFCCGHHHA.A9FBFG;CFF//CFB0BFBFABF
@M03495:530:000000000-LYBTV:1:2106:14756:24139 2:N:0:TGACAGCT+CCTACGGG
ATATTTTGCCGTTGATAAACCAGCTAATCCTGAAAAAAAAATCAAAGCTAAAAACTACAATGCTAAGACCACGATGTGACTGCTATCAAAGTTAGATATATATGTAAATTATTCATCTGTCAAATCCTAGAATTATATCATACCTGCTCCAGCAATCACGACCTGCAATGGTTTAGTGGGTTGTTCACTGTTTCTGAAAAATGAAGATAGTTGTCCAGCTTCCAAAAAGTTTATTGTGTTTTCTAGTGGAG
+
CCCCCFFFFFCCGGGGGGGGGGHHHHHGHHHHHHGHHGGGGHFGHHGFHHHHHHGFHGHHHHHHHHHHHHHHGGHFFFHHHGHHHHHHHHGHGHHHHHHHHHHHHHHHHHGHHHHHHHHHHHHGHHHHHHHHHHHHHHHHHHHHFHFGHHHGHHHHHHHDGDFGHHHHHHHFHFCG=FFFCFGDHFGFHGHHHHHFHHHGGHHH;GHHFBHFFHGHHHGFFGHGGGGGGFGGGGGGGGGGGGGGFGBFFFF
@M03495:530:000000000-LYBTV:1:2106:9400:24140 2:N:0:TGACAGCT+CCTACGGG
ATATTTTGCCGTTGATAAACCAGGGACTCAGGCTGGACCAAAGCTCACATGCTGACAGATCGGAAGAGCGTCGTGTAGGGAAAGAGTGTCCCGTAGGGTGGAGATCTCGGTGGTCGGCGGGTCATTAAAAAAAAAAATGCTAACCTGATGCGTTGAGGGAGGAGGTGAGAAAAAAAAGCGATCGAAGCAGAGCTGCTGATAGGCTCAGATATACGCAGTGGAGGTACTAGATGTGTATATGGGTAGCGTAG
+
CCCCCFFFFFCCGGGGGGGGGGHGGGGHHHHHHHHGHHHHHHHHHHHHHHHHHHHHHGGHHHGGGGFHHGGEGFGHHHHGHHHHHHBF@FFFGHGGGGHG/??33BGGC//?//2</<//---01>1<0=DF-D???.00:00/.0./<00-..-.0/...-.....0.000/.---......-./.-0/:./0000000:</00.:/0<0000...-<0/0...:000<000000000000./0.09..9
@M03495:530:000000000-LYBTV:1:2106:18291:24143 2:N:0:TGACAGCT+CCTACGGG
ATATTTTGCCGTTGATAAACCAGTCAGGAGTCCAAAGCTCACATGCTGACAGATCGGAAGAGCGTCGTGTAGGGAAAGAGTGTCCCGTAGGGTGGAGATTTCGGGGGGGGCCGGATCAATAAAAAAAAAAAAAAATAAGAATGTAGGATAAGCAGGATCACTTGTGAAAAGAAAAAAGATGATTAAAGGAGGAGAGAAAAAAGGAAACACGGAATCGTATGTTGTGCTGGTAGTACGTATAATGATACAGT
+
DDCEDFFFFFDCGGGGGGGGGGHHHHHHHGHHHHHHHHHHHHHHHHHHHHHHHHHHGFGGHHHGGGGFGBGGHGHHHHGHBGBFGHGFFDGG3E/113334?2E//B--9-----.-:0<:0<1BBFFF=<----.01111011<10<100:01/.<0/./110101111/..//.-..<111111110/.......00/:-../////..9-..0.<.//1:1:<1110/11011</0101111:111<1
@M03495:530:000000000-LYBTV:1:2106:26192:24183 2:N:0:TGACAGCT+CCTACGGG
ATATTTTGCCGTTGATAAACCAGGACTCAGGCTGGACCAAAGCTCACATGCTGACAGATCGGAAGAGCGTCGTGTAGGGAAAGAGTGTCCCGTAGGGTGCAGAGCACGGGGGAGGCGGGAACATTAAAAAAAAAAAAGTGAGGGTTGGCATAGTGGCGTGATCTAGTAGTTACAGGCATGCAGGTGACAATGACGTAGTCAACGTAGTTGTCGAAACGTGAATACAGAGGTGAGTGCAGTGCGTCTGTCGG
+
CBCCCFFFFFDCGGGGGGGGGGHGHHHHHHHHFHGGHHHHHHCHHHHHHHFHHFFFGHEHGGGGEBFGEEAEEFGGGHGGHGGHF4F4BF3>1>>EFFA/3B?/B30///@?/////<---.<00000::-::----.0000:.9.--0000000..9:-.:0;00:00:00000/..0.000..:0:00:B0B..;.9:000.....0000....-.;...0000:0/;0.0:0000:000-.-..:0.9
@M03495:530:000000000-LYBTV:1:2106:9652:24210 2:N:0:TGACAGCT+CCTACGGG
ATATTTTGCCGTTGATAAACCAGGACTCAGGCTGGACCAAAGCTCACATGCTGACAGATCGGAAGAGCGTCGTGTAGGGAAAGAGTGTCCCGTAGGGTGTAGATCTCGGGGGTCGCCGGGTCATTAAAAAAAAAAAAAAGAGAAGAAACAGGAGAGACGCAATCTAGCGAAGAAAGGTGAACACGTAGTTAAGTGTGGGATTGTAGGTGAGGATGATGGTAACAGTGGATAGGGTCGAGTAGAACGGGTGA
+
CCBCCFFFFFDDGGGGGGGGGGHGHHHHHHHHHHGHHHHHHHHHHHHHHHHHGHHHHFFHHGGGGHHHGGGGEGHHHHGHHHGHHFGFGHHGEEGGGGG@BF44D44BA//B//>//>/-<<0=111<1<<CF@CA---9.//0/0//://..9.../.-<-.00:00<---<//0.<00000/../.<<00000009..<//0000000.:</0000000000000/0000/.//---0.0000...<-.
@M03495:530:000000000-LYBTV:1:2106:18511:24215 2:N:0:TGACAGCT+CCTACGGG
ATATTTTGCCGTTGATAAACCAGCTAATCCTGAAAAAAAAATCAAAGCTAAAAACTACAATGCTAAGACCACGATGTGACTGCTATCAAAGTTAGATATATATGTAAATTATTCATCTGTCAAATCCTAGAATTATATCATACCTGCTCCAGCAATCACGACCTGTAATGGTTTAGTGGGTTGTTCACTGTTTCTGAAAAATGAAGATAGTTGTCCAGCTTCCAAAAAGTTTATTGTGTTTTCTAGTGGAG
+
BBBBBFFFFFBBGGGGGGGGGGHHHHHHHHHHGHHHHGGGGHHHHHGGHGDHFFGHHHHHHHGFHHFHHHGHGGHFFBGFFF3GHHFHHHHHGHHHHHHHHHHGGFHHHHHHHHHGHHHHHHHHHHHHHHGHHHHHHEHHHHHHHHGHFHHHGHHHGHHGFGGGH1GHHHHGHHHFFFAHEFGEHHHHHHFHGHHHHHHHHHHDFHHHHHHGHHHHHHGGFHGF0GGE9;BFFGFGGGFFFGGGFGFFF0C
@M03495:530:000000000-LYBTV:1:2106:20357:24228 2:N:0:TGACAGCT+CCTACGGG
ATATTTTGCCGTTGATAAACCAGGACTCAGGCTGGACCAAAGCTCACATGCTGACAGATCGGAAGAGCGTCGTGTAGGGAAAGAGTGTCCCGTAGGGTGTAGATTTCGGGGGTGGGCGGGTGATTAAAAAAAAAAAAAAAAAGTAGGCCGGGGAGGGGGAGAACATGGGTATATAGAGGAGACATGTTAGTGGGAAAATATGAGGACCGTCAAAGCTGGATGCGCATGAGACACTGATATCAACCTGCAGC
+
CCCCCFFFFFCCGGGGGGGGGGHGHHHHHHHHHHGHHHHHHHGHHHHHHHHHHHHHHHGHHGGGGGHHGEEGFGGGHHGHHGHFFBF4BFHGEEDEG3F>D3444?4BE<@///<///---::0;00C00--A-:---9---.00000::----;------..0/00/./00000000/..../;0;00000:..9./000000/0..-..9.;0:00/.00/-.-..0000/::00:00900/./../00
@M03495:530:000000000-LYBTV:1:2106:13245:24235 2:N:0:TGACAGCT+CCTACGGA
ATATTTTGCCGTTGATAAACCACCCTCCAAAGCTCACATGCTGACAGATCGGAAGAGCGTCGTGTAGGGAAAGAGTGTCCGTAGGGTGGAGATCTCGGGGGTGGCCGGGTCATTTAAAAAAAAAAAAAGGAAAAACGAGGAGGGAGTGTGGAGAGGTAGGATGGAGTTGAGAGCATCGGGATGCGCAGTGGATGGGGACTGCAGTGAGTCGTAGAGGATGACTGAAGACACGGTAATGAGGGTGACTGAGA
+
CCCCCFFFFFEEGGGGGGGGGGGGGHHGHHHHHHHHHHHHHHHHHHHHHHHGGGGHHHGGGGFFFFGHGHHHHHHFHBFGGGHGGGEF/?CBCBBGHF/>E//>00<////011111?=FG?@CC---..////..-..--.9-....11.0<<A.<00.010.//0/<10.0.000.9--../-.--.0/000....-../0:<:1011-9...1/./0001<0001//<.-...1111<..9.011001
@M03495:530:000000000-LYBTV:1:2106:6559:24241 2:N:0:TGACAGCT+CCTACGGG
ATATTTTGCCGTTGATAAACCAGAGGACTCAGGCTGGACCAAAGCTCACATGCTGACAGATCGGAAGAGCGTCGTGTAGGGAAAGAGTGTCCCGTAGGGTGTAGATCTCGGGGGTGGCCGGTTCCTTAAAAAAAAAAAAGGAAAGGATAGATGGAGGAAGAGTGAACAGTATGAAGACGATAGACGATCCAGCCGCAGTCATTGTGTTGCGACCACACAGATGGAGGGATAGTAGTCAGTTATACAGGAGA
+
CCCCCFFFFFDCGGGGGGGGGGHHHGHHHHHHHHHHGHHHHHHHHHHHHHHHHHHGHHHHHHHGGGGGHHGFGGGGGHHHGGHHHHHBGBFHGGFEDDG3E/3D44?BD?F//<///0?///..>11<1<11<--A---..9//../0;00000/;../.9.900000/:0000000/.-...0:.-...:0/.----:900:900//.0-----.....00009;.-.//:009:;:900000000;.:.
@M03495:530:000000000-LYBTV:1:2106:8189:24250 2:N:0:TGACAGCT+CCTACGGG
ATATTTTGCCGTTGATAAACCAGTCAGGAGTCCAAAGCTCACATGCTGACAGATCGGAAGAGCGTCGTGTAGGGAAAGAGTGTCCCGTAGGGTGTAGAATACCGAGGGAGGCCGATACTTTAAAAAACAAAAGTAAAGTGATGTGGGTGAGTTAAAAGCAAAGATGACTCGCAAACCCATTAAAGTTGGAACGTAAAGAGCATGTTAGATGGAGATAAGAAAACAGGTGATAGGTGAACGAGCAAATTTCT
+
BBBA?FFFFFBBGGGGGDGFGEHEFFFHCFE4GGFGEHGHHFHFGFHGFHFCCGHHGEE1FGHGGEEFEB?FGGG?GGFEBF@B4@E?E11F31/33444433>///////</<////1>22>DD<///?000?1111?1111>11...<0111100=./<///<00000.--.-..:./00000000/00/.....00///900900000//9//099//9.9...9/;///9/////..9--/9/////
@M03495:530:000000000-LYBTV:1:2106:22859:24257 2:N:0:TGACAGCT+CCTACGGG
ATATTTTGCCGTTGATAAACCACCCTCCCTGTGGTCGTTATCTTGCTCCTTCTGTCATCAACGAATTTACTAATTCCAAAGCTCACATGCTGACAGATCGGAAGAGCGTCGTGTAGGGAAAGAGTGTCCCGTAGGGTGTAGGGATCGGTGGGGCGTGGGTCGTTAAAGAAAAACAAGGGGGTGTGCGCGGGCGCGACACGTGTATGTTCTGGACTCGTAAGGAGAGCCAATTACTACCTAGGATTCTAGTG
+
BBBBBFFFFFBACEGGGGGGGGGGGHHGGGGGGHGHFGDFEFGGHGHHGHHHHHHHHHHFGGEFECGHFHGHHHHHHHHHHFHHHHHGHHGHHHHHHHHHEGGGHGHGEGGGG/BFGGHHHFFHBGBFDFF?<CD/2?/<>2/@2////?A/-.--<--.:--:..000.//:.C9/..--9--:/.------------.../.;/;//9///./9.....9:A...././///://.////:////////
@M03495:530:000000000-LYBTV:1:2106:20836:24263 2:N:0:TGACAGCT+CCTACGGG
ATATTTTGCCGTTGATAAACCAGCTAATCCTGAAAAAAAAATCAAAGCTAAAAACTACAATGCTAAGACCACGATGTGACTGCTATCAAAGTTAGATATATATGTAAATTATTCATCTGTCAAATCCTAGAATTATATCATACCTGCTCCAGCAATCACGACCTGTAATGGTTTAGTGGGTTGTTCACTGTTTCTGAAAAATGAAGATAGTTGTCCAGCTTCCAAAAAGTTTATTGTGTTTTCTAGTGTAG
+
A1>AAFF@FB>1AEGDEBFFGG0EFGCF1FGBGHFFG?EGGGFGEFFFFFF1F1E1BBGHEA1@B2BDFHCFF@EAFGFB21FBDFEGFHFDGFBGFHE22GDBFFHHBFHG222BGFHEGHHHF1B1GHHHHGFEHFFHHHDFHFHHHHFHFGHHFFFGG//?0?1GFHEFDFHHBFFGCEG?GFGEHF0=0<DGGDBGFGDBGECFFFFHHHGHHC:::CGEC;C.A9;BFF0BFFBF/C00C099000
@M03495:530:000000000-LYBTV:1:2106:18263:24268 2:N:0:TGACAGCT+CCTACGGG
ATATTTTGCCGTTGATAAACCAGCTAATCCTGAAAAAAAAATCAAAGCTAAAAACTACAATGCTAAGACCACGATGTGACTGCTATCAAAGTTAGATATATATGTAAATTATTCATCTGTCAAATCCTAGAATTATATCATACCTGCTCCAGCAATCACGACCTGTAATGGTTTAGTGGGTTGTTCACTGTTTCTGAAAAATGAAGATAGTTGTCCAGCTTCCAAAAAGTTTATTGTGTTTTCTAGTGGAG
+
BBBBAFFFBFBBGGGGGGGGGGHHHGHHGHHHFFGFGGGGGHHHHHEHHGGFHHGHHHHHHHGHHGHFHHHHGGHGHHHFGHHHHHHFDGFEGHHHHGHHHHHHHHHHGHHHGHHHHHFGFGGFHGHFHHFHHHHHHHGHHHHHHFHHGHHHHHGHHHHGGGGGHGHEFHHFDGHF1FFGDFGGGGHFHH0=D0GBGG0GHHGHDFGCGGFHHHFHFFHHHFGHFF.AAGGGFGGGFFGGBFBFBBCF?FG
@M03495:530:000000000-LYBTV:1:2106:24308:24332 2:N:0:TGACAGCT+CCTACGGG
ATATTTTGCCGTTGATAAACCAAAGCTCACATGCTGACAGATCGGAAGAGCGTCGTGTAGGGAAAGAGTGACCCGTAGGGTGTAGATCTCGGGGGTCGCCGGATCATTAAAAAAAAAAAATACAACGGGAATTCAGTCTACTGCTACACCACTCAAGATCTGGACTATTGAGAGCCGTCCCTAGGATGAGTCGATGGGTTTGACTTACAACTTGTAGTCCATCCTGCGTTCTCCTGACAATCATCAATACG
+
BBBBBFFDFFBBGGGGGGGGFGHFHFHHBGFHHGHHHHGGGHHHG?EGCHFEEGFEGGFFGGFFEFFH5E5D@FGAEFFEFF>33@4B44B?/>E////////?/01?1?FB1>@D-A-:;C0:0/--;.-/00000000;00;0000;/CA////9:99BB00.0//////;/9.-.-;.//.//;/9///-../;./.../;/;F///;9///////////.//9-.9..//9////://////99//.
@M03495:530:000000000-LYBTV:1:2106:16233:24333 2:N:0:TGACAGCT+CCTACGGG
ATATTTTGCCGTTGATAAACCAGTCAGGAGTCCAAAGCTCACATGCTGACAGATCGGAAGAGCGTCGTGTAGGGAAAGAGTGTCCCGTAGGGTGGAGATCTCGGGGGTCGCCCTATGATTTAAAAAAAAAAACTAGAGTGGGCCACAAGGGGGGGGTGAGGGTGTACGCACGAGCCACGGGGGTAATCGAGCATTGGTTACTGAGCACGGGGAGGATAATACTGACAGTGCACTAATATCATGAAGGTAAG
+
BBBB?FFFFFBBGGGGGGGGGGHHHHHHGGHHHHHHHHHHHHHHHHHHGHEGGHHHDEGGHHGGGEEEF1?FGGHHHGHGGH4BBGGCEE1?BE/113B3B40///B</////<0?1111111?<FC?----.0;00000:......:...-------......-//...--.---/.9-----.///:...-:////.///:////.-----:-.////////////:///////9//9///////://9
@M03495:530:000000000-LYBTV:1:2106:20974:24333 2:N:0:TGACAGCT+CCTACGGG
ATATTTTGCCGTTGATAAACCACCCTCCCTGTGGTCGTTATCTTGCTCCTTCTGTCGTCAACGAATTTACTAATTCCAAAGCTCACATGCTGACAGATCGGAAGAGCGTCGTGTAGGGAAAGAGTGTCCCGTAGGGTGGAGGGGACGGGGGTCGGGGGGGCAAATAGAAAAAACACAGGAGTAGAGTGGTCGGTAGGCATGACACGGACACAGAGACAAGGAGGACAACAGGCGGCGCAGAGGACGGTCTA
+
BBABBFFBFFBAFCGGGGGGGGGGGHCGGHHAFGGGEGGGHGCHHHHHGHHHHHHHGGEHGFGFGGEHHHHFBFGGBFEFGHFHHHHGGFHFGGFFFHHHGGGGFGFEAEEE?CFFGF3FGHHH3BBFGHG/BEEE</////>///--<-A-.:--------..////9/.9-9........////;/./;--9...///;////.;---...//......9...........-------9;...--.../
@M03495:530:000000000-LYBTV:1:2106:12158:24339 2:N:0:TGACAGCT+CCTACGGG
ATATTTTGCCGTTGATAAACCAGCTAATCCTGAAAAAAAAATCAAAGCTAAAAACTACAATGCTACGACCACGATGTGACTGCTATCAAAGTTAGATATATATGTAAATTATTCATCTGTCAAATCCTAGAATTATATCATACCTGCTCCAGCAATCACGACCTGTGGTTTCCGCAGGGCCGGCCGGCATGGCCAGTGTGTGGGATTACGACCTCCTGGCAAACACCCTGCAGAAAAGCCAATCAAATATA
+
AA>AAFFFFDDAEGG3GFGGGGCAAF1F1EEBBGHBCE?AEGHDGHHGHHHHHFGEGBGHFHHHE1BE?/>GGEG/>GGHHHFFEDFHFHHHHHEHGHHHHHHHHHHHGHHHHHHHHHHHHHHGGHHHFGGHFHHFFHFHHHHHHHHHBFGHFHGHHFHGGGCGHHHHCFHHHGGGCGGGGGGGGGGG@AFGCF/90;CF99EE.//0;EE9@FFE-/;-FF-----;;BEFB9FFFB9--;999BFFFF/
@M03495:530:000000000-LYBTV:1:2106:21822:24359 2:N:0:TGACAGCT+CCTACGGG
ATATTTTGCCGTTGATAAACCAGTCCAAAGCTCACATGCTGACAGATCGGAAGAGCGTCGTGTAGGGAAAGAGTGTCCCGTAGGGTGGAGATCTCGGGGGGCGCCGTGGCATTTAAAAAAAAAAATTAAAGTAGAGCGAACCTGCCGGATAGTGAATGTAGGTAGGATCTAACGCAATAGAGGGAAGAGTCTCGTGTTCGCACGTAATAGTTACCAAACTGGCCATGAGTGATTAATACGCAATAATTGAG
+
BABBBFFFFFBBGGGGGGGFGGHHHHHHFHCHHHHHHHHHHGHHHHHHHGEEFFHHGGGGGGEFHGFHGHGHHDB5D5FEG?EGE?F/11B33@B1?///@----;9---/09/9/B/99-@---.////;:///;9-;---....---..///////9//////;/9/////.-99.////.9.9...///;9...;/.;.--;.../////////.9///;.//;/;//////////9..-:///9///
@M03495:530:000000000-LYBTV:1:2106:13556:24374 2:N:0:TGACAGCT+CCTACGGG
ATATTTTGCCGTTGATAAACCAGAACCATCCAAAGCTCACATGCTGACAGATCGGAAGAGCGTCGTGTAGGGAAAGAGTGTCCCGTAGGGGGTAGATATCGGAGGGGGCCGGAGAAATAAAAAAAAAAAAAGAGGGATAGAGCATGCTGTGGGAGACAACTGTGAAATGGCGTAGAGGCTTAGCTATGCGGCGTGTGATGAATAGACAGCGTCAGATACTGGACGATGATAGGGGCGTGGGTTGGGCGTGC
+
CBCCCFFFFFCBGGGGGGGGGGHGHHHHHCFHHHHHHHHHHHHHHHGHHHHHHHGGGGHHHGGGGEEGHGHGHGHHHFGHBF4GFHGGCG1>///344B4/>//////<////</011<1<>1-ACGC-;-;./.../9/;00/:90;00//.....//://;://////;-.;CEF/;.:////////.-9-9-9;//;//B//////;-9...///////:.--../////..------..--:.---.
@M03495:530:000000000-LYBTV:1:2106:7862:24382 2:N:0:TGACAGCT+CCTACGGG
ATATTTTGCGTTGATAAACCACCCTCCCTGTGGTCGTTATCTTGCTCCTTCTGTCGTCAACGAATTTACTAATTCCAAAGCTCACATGCTGACAGATCGGAAGAGCGTCGTGTAGGGAAAGAGTGTCCCGTAGGGTGTAGAGATCGGGGGTGGCCGGGTCGTTAAAAAAAAAAAAGAGTGAGGGGTGGGGTGATGCATGACGAGTGGAGAGTATAGTGGGTGTGCATGGAGAGCGTGAGTGGTAGGTGGGG
+
CDCCCFFFFCBBGGGGGGGGGGGGHHGGHHHHHHHGGGHHHHHHHHHHHHHHHGHGGGHGHGGGHHHGHHHHHHHHHHHHGHHHHHHHHHHHHHHGHHHGGGGHHHGGGGGGGHHHGHHHFHH?GBFDHGFCDGGCG/2F2>DD2?//>-<-<..<--<--<...110-99@--9../111<.<-.<---.-.11101100..-...0.<.:111111..<<-.11<1.0/0.<-...<:09111.10.<-
@M03495:530:000000000-LYBTV:1:2106:9658:24397 2:N:0:TGACAGCT+CCTACGGG
ATATTTTGCCGTTGATAAACCACCCTCCCTGTGGTCGTTATCTTGCTCCTTCTGTCGTCAACTTCCAAAGCTCACATGCTGACAGATCGGAAGAGCGTCGTGTAGGGAAAGAGTGTCCCGTAGGGTGTAGATATCGGGGGGGGCGGTATCATGAAAAAAAAAACAAGGTGTGGATGCGGGGTGAGTGCCGTTGGACAGAGGGGAGAGAAGCAAGGGGTGTCGATAGAGGGATCGTGACGAGAGAAGTAAGG
+
CDEEDFFFFFDCGGGGGGGGGGGGGHHGGHHHHHHHGGGHHHHHHHHHHHGHHHHHGGGHGHHHHHHHHGHHHHHHHHHHHHHHHHHHHGGGGHHHGGGGFGHFHHGHHHHFHDG?FGFGHFGGFBF/2333?B2=@/@@?-<----..<<:11:1B.<C-<9.<./.<00..:<0/9----<..1011-..9.000.//..-.-...0/00/<..-.--0.9...11/../.</./.<.-.-.0/11110
@M03495:530:000000000-LYBTV:1:2106:7768:24406 2:N:0:TGACAGCT+CCTACGGG
ATATTTTGCCGTTGATAAACCAGCCTTCCTGTGGTCGTTATCTTGCTCCTTCTGTCGTCAACGAAACAATTCCAAAGCTCACATGCTGACAGATCGGAAGAGCGTCGTGTAGGGAAAGAGTGTCCCGTAGGGTGTAGATATCGGTGGGGGCCGGATGTTTCAAAAACAAAAAAAGAAATGAAAGTGGTTGAGATGAGGTTATGGGAGAGATAGTTGGCATGCATGGCGAGATGGAAAGGAAGCAGTGTGAA
+
BBBBBFFFFFBBGGCGGGGGGGHHGHHHHHFHHHHHFGGHHGHHHGGHHHHHHHHGGGGHGHGGGGGHHHHHHHGHHHHHFHHHHHHHHHHHFHHHGEGGEHEGGGGEGHHHGGHFHHGGBG4BG2<?>BFE2/<FF222@2/</?A/<>-----.-/<000000.......--.../000000;00;..//.;000//./9//.9..../9/;//////.//9/..-9--9/////..9/..////9;//
@M03495:530:000000000-LYBTV:1:2106:19759:24410 2:N:0:TGACAGCT+CCTACGGG
ATATTTTGCCGTTGATAAACCAGCTAATCCTGAAAAAAAAATCAAAGCTAAAAACTACAATGCTAAGACCACGATGTGACTGCTATCAAAGTTAGATATATATGTAAATTATTCATCTGTCAAATCCTAGAATTATATCATACCTGCTCCAGCAATCACGACCTGTAATGGTTTAGTGGGTTGTTCACTGTTTCTGAAAAATGAAGATAGTTGTCCAGCTTCCAAAAAGTTTATTGTGTTTTCTAGTGGAG
+
BABBBFFFFFBBGGGGGGGGGGHGHHHHHHHGHHHGHGGGGHHHFHGHHHGGHHGHHHGHHGHHHEHHHHHHGGHGHHHFFFGFHHHHHHGHGHGHHHHHHHHHHHHHHHHHHHGHFHHHHHHHHHHHHHHHHHHHGHFHHHBGGHHHGHHHHHHHHHHFACGDHGHHGHF?GHHHFHHHGGGGHFHHHHHHDGHHHHBGHHHHFHHHHHHGHHHHHFHHHHHHHCGGDBFFFFGG9BCFFFBFGGFGFBA
@M03495:530:000000000-LYBTV:1:2106:15399:24444 2:N:0:TGACAGCT+CCTACGGG
ATATTTTGCCGTTGATAAACCACCCTCCCTGTGGTCGTTATCTTGCTCCTTCTGTCGTCAACGAATTTACTAATTCCAAAGCTCACATGCTGACAGATCGGAAGAGCGTCGTGTAGGGAAAGAGTGTCCCGTAGGGTGTAGAGCTCGGGGGTGGCCGGGTCATTTAAAAAAAAAAAGGAAAAAGAGCTAAGATGTGGCTTCAGGCTGGCAACAGTCAGACACACTGACGTGTATAAGGAATGTGGAATCGA
+
CCCCCFFFFFBBGGGGGGGGGGGGGHHGGHHHHHHHGGGHHHHHHGHHHHHHHHHHGGGHGHGGGHHHHHHHGHHHHHHHHHHHHHHHHHHHHHHHHHHHGGGGHHHGFGGGGGHHHGHHHHHHFFDGHBDGCGGG@F/222222@//><@---..---.-.<B0000;9@BFF=-..///:.9.//0000000000.../009/9.../0.9/00:000///./000...9/000090/000090000..
@M03495:530:000000000-LYBTV:1:2106:19777:24473 2:N:0:TGACAGCT+CCTACGGG
ATATTTTGCCGTTGATAAACCAGCTAATCCTGAAAAAAAAATCAAAGCTAAAAACTACAATGCTAAGACCACGATGTGACTGCTATCAAAGTTAGATATATATGTAAATTATTCATCTGTCAAATCCTAGAATTATATCATACCTGCTCCAGCAATCACGACCTGTAATGGTTTAGTGGGTTGTTCACTGTTTCTGAAAAATGAAGATAGTTGTCCAGCTTCCAAAAAGTTTATTGTGTTTTCTAGTGGAG
+
BCCCCFFFFFBCGGGGGGGGGGHHHHHHHHHHHHGHGGGGGHHHHHFHHHHHHHGEGHHHHHHHHGHHHHHHGGHGHHHHHFGHHHHHGHHFHHHHHHHHHHHHHHHHHFHHHHHHHHHHHHHHHHHHHHHHHHHHHGHHHHHFGHGHHHHHHHHHHHHGGGGGGGHHHHHDGHHHGGFHDFFGHHHHHHHHFHHHHHHHHHHHGHCGFFGHGHHGHEHFCGGFFGE.CBFFFGGGGF/CBFFGGGFGFBA
@M03495:530:000000000-LYBTV:1:2106:6311:24476 2:N:0:TGACAGCT+CCTACGGG
ATATTTTGCCGTTGATAAACCAGCTAATCCTGAAAAAAAAATCAAAGCTAAAAACTACAATGCTAAGACCACGATGTGACTGCTATCAAAGTTAGATATATATGTAAATTATTCATCTGTCAAATCCTAGAATTATATCATACCTGCTCCAGCAATCACGACCTGTAATGGTTTAGTGGGTTGTTCACTGTTTCTGAAAAATGAAGATAGTTGTCCAGCTTCCAAAAAGTTTATTGTGTTTTCTAGTGGAG
+
ABAABFFDFFBBEGGGGGGGGGHHHHHHHGHHHHGHHGGGEHHHHHFHHHHGHHGHHHHHHHGHHHHHHHHHGGHGGHHHHHHHHHHHHHHHHHHHHHHHHHHHHHHHHGHHHHHHHHHHHHEFHHGHHBHHHHHHHHHHHHHHHHHHHHHGHHFHHHHGGGGGFGHFGHHGHHHHFGHHGGGGHHHHHGHHHHGGFDGEAHHHFG0GFHHHHGHFHHEHHHHHGHA.;9;FFGGGGGBBFGFGGBCFFFG
@M03495:530:000000000-LYBTV:1:2106:7030:24477 2:N:0:TGACAGCT+CCTACGGG
ATATTTTGCCGTTGATAAACCACCCTCCCTGTGGTCGTTATCTTGCTCCTTCTGTCGTCAACCTAATTCCAAAGCTCACATGCTGACAGATCGGAAGAGCGTCGTGTAGGGAAAGAGTGTCCCGTAGGGTGTAGAGCTCGGGGGTGGGCGTGTCATTAGAAAAAAAAAAGACCGGGTAGCAGAGTTGTGCGAGATCTAAGAGGATCATAGGCATAGTCGAATACGAGGCTTAATTCTTAGATAGACACATG
+
CCBCCFFFFFCBGGGGGGGGGGGGGHHGGHHHHHHHGGGHHHHHHHHHHHHHHHHHGGGHGHHHHHHHHHHHHHHHHHHHHHHHHHHHHHHHHGGGGFHHGEFGEFGHHFGGHHHHHEFBGHHGFCGGG2F>222222@A@/>---<-.<--./11:1111</:??---..//---.9.<1:/.111<.1..<<90111100..//.1110000<0<1...0.0..<--./0111111<11111101//00
@M03495:530:000000000-LYBTV:1:2106:15358:24481 2:N:0:TGACAGCT+CCTACGGG
ATATTTTGCCGTTGATAAACCAGGGACTCCAAAGCTCACATGCTGACAGATCGGAAGAGCGTCGTGTAGGGAAAGAGTGTCCCGTAGGGTGTAGGTTTCGGGGGGCGGCGGATCATTTAAAAAAAAAAAAAGTGAAGGAAACACAGAGTGTACCTGTTAGATTGTGTAAAGCGGGTGAGTCACGGAGGATAAGCAGACAGAGCTCGAGCAAGGTCCGGCGGCAGAGGTGGGAGGGTGTAAGAGAATAAAAG
+
BC@BCFFFFFCCGGGGGGGGGGHGGGGHHHHHHHHGHHHHHHHHHHHHHHHHHGGGGHHHGGGGEGCGHHGGHGHHHGG4BFGEEEGEE?F>3B33333/>/>B--------;-90000;:0FAFF;B---.000000;////...0/000000000000000000/00000.----..:0009.9.-./00090//./////00.-..-//.000--9-----...9..-;.--..-00000/;00:000
@M03495:530:000000000-LYBTV:1:2106:13317:24499 2:N:0:TGACAGCT+CCTACGGG
ATATTTTGCCGTTGATAAACCAAAGCTCACATGCTGACAGATCGGAAGAGCGTCGTGTAGGGAAAGAGTGTCCCGTAGGGTGGAGATCTCGGGGGGCGCCGGATCATTAAAAAAAAAAAAAAGAGAATATACAGGGTGCAGTCGGCAGTTAAGAAGGATACCAGCAAAAAAGACAGCTGGTGCGGAACAGCAACTATAAGGTGCTGTGCACAAGCGTTATCACAGCATTGCGTCTGCGTGTTAAAAGTTGT
+
CBBCCFFFFFCCGGGGGGGGGGHHHHHHHHHHHHHHHHHHHHHHGGGEFGHGEGGGGGHGFGHHHHHHDG5DGHGHEEGGFF/B1333B4?F///----9---.:9;;/;;FFABFF-;9;-../;///9//9//./..////.----////////../:/9//.////.-..///.///;//-----//.//.//;////////////////......./////./////..-.:/-..../////////
@M03495:530:000000000-LYBTV:1:2106:15147:24505 2:N:0:TGACAGCT+CCTACGGG
ATATTTTGCCGTTGATAAACCAGCTAATCCTGAAAAAAAAATCAAAGCTAAAAACTACAATGCTAAGACCACGATGTGACTGCTATCAAAGTTAGATATATATGTAAATTATTCATCTGTCAAATCCTAGAATTATATCATACCTGCTCCAGCAATCACGACCTGTAATGGTTTAGTGGGTTGTTCACTGTTTCTGAAAAATGAAGATAGTTGTCCAGCTTCCAAAAAGTTTATTGTGTTTTCTAGTGGAG
+
BABB@FFFFFBBGGGGGFGGGGHHHHHGGHHHFFHFHGGCGHFGHHHFHHHHHH1EGGHHHHHBGHHHGGGHGGHGHHFHHHFH44FHHHEFFHHHHHGHHHHFHHHHH4FGFHGHFHHHFHHHHGHHGGHHHHHHHHHHHHHFFGFGFFHGHFFHC@CFDGGGCFD1?FG1FGFG=FHGDFGEHHHHGHGHH0DGHEDGGFHH0;GFBF;GGGC:GGFGGHHBG0:.:90CFGGGFGFFGFGEGGFFFGG
@M03495:530:000000000-LYBTV:1:2106:20286:24517 2:N:0:TGACAGCT+CCTACGGG
ATATTTTGCCGTTGATAAACCACCCTCCAAAGCTCACATGCTGACAGATCGGAAGAGCGTCGTGTAGGGAAAGAGTGTCCCGTAGGGTGTAGATCTCGGGGGTCGGCGGATCATTAAAAAAAAAAAAAAAGAACAAAGCGGAGGGGTCGGCAGCGTAGAAGAGGCAGTAGCTACATAGGTTACGAACGCGATGTGGTGGTATGATGTCGTGTCGATACAGACGGTGAACTACACGGTATAGATGTGCTGAA
+
CCBCCFFFFFCCGGGGGGGGGGGGGHHGHHHHHHHHHHHHHHHHHHHHHHHGGGGHHHGFGGEEGFGHGHHHHHHFG@FFHGFFFGG3F/B@44BB4CF/>E</>////---<<11<<<<<-A-CG----...///.//.;---;;..->---.9..-.00:.....;00090:000000000...--.---..90/...09000000;9../...9-000.-...:000000/.-:..000;00000900
@M03495:530:000000000-LYBTV:1:2106:19078:24527 2:N:0:TGACAGCT+CCTACGGG
ATATTTTGCCGTTGATAAACCAAAGCTCACATGCTGACAGATCGGAAGAGCGTCGTGTAGGGAAAGAGTGACCCGTAGGGTGTAGGTCTCGGTGGCGGGCGTAACAATAAAAAAAAAAAAGATAAGACAACTCTTTAGAGGCGTAACCTGAAATGTATACCACTACGGCGATACAGAACGACTCCTACACAGTAACAAGCAAGTCGTGATTGTGTCGCGTGTGGGGGGTCGATGGCTAGACAGGTGTACAG
+
CCCCCFFFFFCBGGGGGGGGGGHHHHHHHHHHGHHHHHHHHGGHGGGGHHFFFGGGFHGGHGHHHHHH5F5DFCFGGGGG3E>@3334BB?C1111/////////D2?11?<F/AF?-<-.:000000//.000000;009.-.-..00./0090=0000;009//9.---9.-0:09/.;-.900000/0;000000/;//990...//0009/0..---;...--9-.--.9.9/0.B00/::B00;00
@M03495:530:000000000-LYBTV:1:2106:26037:24531 2:N:0:TGACAGCT+CCTACGGG
ATATTTTGCCGTTGATAAACCACCCTCCCTGTGGTCGTTATCTTGCTCCTTCTGTCGATTTACTAATTCCAAAGCTCACATGCTGACAGATCGGAAGAGCGTCGTGTAGGGAAAGAGTGTCCCGTAGGGTGTAGATCTCGGTGGGGGCCGGGAAATTAAAAAAAAAATACCAGCGTGAGCGTGCGGCGGCTCGTCGGCCATTTGTGAGACCAGGCTACGGTGCACAACAGATGAACCGGCGTGCTGTAGAG
+
BBBBBFFBFFBBGGGGGGGGGCGGGHHFDHHGHHFFEF2GHHCHHG5GCFFFGFGHF1FFFHHHH5GGHGHBGHHECFGHGHGHHFHFHHHHED?FG?EEFGGF@F?GFHGHG/FGHBD?BFB@?</?FGF/2B332220?/?//</-------<0=0000<-----.9000;.;....:;...9->----.99.:--.-/////.////.....;/...9.-/99..../;////.----:-..//////
@M03495:530:000000000-LYBTV:1:2106:21984:24540 2:N:0:TGACAGCT+CCTACGGG
ATATTTTGCCGTTGATAAACCACCCTCCCTGTGGTCGTTATCTTGCTCCTTCTGTCGTCAACGAATTTACTAATTCCAAAGCTCACATGCTGACAGATCGGAAGAGCGTCGTGTAGGGAAAGAGTGTCCCGTAGGGTGTAGAGATCGGTGGGCGGCGTGTCATTAAAAAAAAAAAGACAATTTAGATATGCAGAAGCAGGGGGACAGTGAAGATTGTAGGAATCTATGTTACACATTGCTAGAGGCGATGT
+
CDCCCFFFFFDCGGGGGGGGGGGGGHHGGHHHGHGHGGGHHHHHHHHHHHHHHHHHGGGHGHGGGHHHHHHHHHHHHHHHHGHHHHHHHHGHHHHHHHHHGGGGHHHGGGGEFFHGHGHHHGHHGHBFGHGGDGGGFFBGG222@2????D//>-<:--./;0C0000:;;BFG-..///00000000900000/090/.-----..;000000000000000000;000000000;9000900/;--;:9
@M03495:530:000000000-LYBTV:1:2106:11322:24554 2:N:0:TGACAGCT+CCTACGGG
ATATTTTGCCGTTGATAAACCAGCTAATCCTGAAAAAAAAATCAAAGCTAAAAACTACAATGCTAAGACCACGATGTGACTGCTATCAAAGTTAGATATATATGTAAATTATTCATCTGTCAAATCCTAGAATTATATCATACCTGCTCCAGCAATCACGACCTGTAATGGTTTAGTGGGTTGTTCACTGTTTCTGAAAAATGAAGATAGTTGTCCAGCTTCCAAAAAGTTTATTGTGTTTTCTAGTGGAG
+
A>AABFFBFFBAGGGGGGGFGGHHHHHHGGHHHHGHHGGGGHHHHHEHHHHHHBEHHHHHHHHHGDGHFFGHFGHGHGEBGGHHHHGHFHHHHHHFGHFHDHHGFGHHHGHGGHHHHHHHHHHEHHHGHHHHHHHHHHHGHHHFHHHFFHGHEGCHHHHGGGGCHGH1?FDGHFHFFGFEAFGGGHHGHHHHHFHFH0DF.GFFGGHFHE00CFCGHGHHEHGF:0..A9FGGGGGGGFGFGFFFFFFABE
@M03495:530:000000000-LYBTV:1:2106:20890:24562 2:N:0:TGACAGCT+CCTACGGG
ATATTTTGCCGTTGATAAACCAGCTAATCCTGAAAAAAAAATCAAAGCTAAAAACTACAATGCTAAGACCACGATGTGACTGCTATCAAAGTTAGATATATATGTAAATTATTCATCTGTCAAATCCTAGAATTATATCATACCTGCTCCAGCAATCACGACCTGTCCTGGCAAACAACCTGCAGAAAAGCCAATCAAATATATTTTCACAAGAGATGGAATGTGAGGCAATAATAGAGTACAAAGGTTGA
+
BBBBBFFFFFBBGCGGFDGGGGHHHHHHHHHHHHHHHGGGGHHHHFFFHGHHHHGHHHHHHGHHHGHHHHHHGGEFFFHHGFFFGGGHHHHHHHGHHHHHHHHHHHHHHHHHHHHHHHHHHHHHHHHHHHHHHHHHHFHHHHHHHHHFEFGGHH<FGHHGGGGGGFHFHHHHHHHGHHHGHHGHHDGHGHFHHGF/CGGFGHGHFHHHEHHCGFGEFHCHHHHFBBFGEEGGC;0C0FG0CBFFGFGBFBF
@M03495:530:000000000-LYBTV:1:2106:20071:24578 2:N:0:TGACAGCT+CCTACGGG
ATATTTTGCCGTTGATAAACCAGCTAATCCTGAAAAAAAAATCAAAGCTAAAAACTACAATGCTAAGACCACGATGTGACTGCTATCAAAGTTAGATATATATGTAAATTATTCATCTGTCAAATCCTAGAATTATATCATACCTGCTCCAGCAATCACGACCTGTAATGGTTTAGTGGGTTGTTCACTGTTTCTGAAAAATGAAGATAGTTGTCCAGCTTCCAAAAAGTTTATTGTGTTTTTTAGGGGAG
+
BBBBBFFFFFBBGGGGGGGGGGHHHHHGHHHHHHHHHGGGGG3FHHHBBGGHHGGEHFHHFFEDGBGGFBEGE@GFGDGDFGEEFF?GGFFHDGDGHFFFEGHHGHHGHBFHBFHBFDHFFGFBFGFEDDGDHFFEFFBGFDB2?F0F32F?2@22@2<DBB/AFGGHBGFFHFF1FGHAEE?E<D1DBGDF<0==GHGHFFDDDG0::CGBC0C00:/CCG/CGCG..:B00FFF0C/FFF.;./0:.9B
@M03495:530:000000000-LYBTV:1:2106:7021:24612 2:N:0:TGACAGCT+CCTACGGG
ATATTTTGCCGTTGATAAACCAGCTAATCCTGAAAAAAAAATCAAAGCTAAAAACTACAATGCTAAGACCACGATGTGACTGCTATCAAAGTTAGATATATATGTAAATTATTCATCTGTCAAATCCTAGAATTATATCATACCTGCTCCAGCAATCACGACCTGTAATGGTTTAGTGGGTTGTTCACTGTTTCTGAAAAATGAAGATAGTTGTCCAGCTTCCAAAAAGTTTATTGTGTTTTCTAGTGGAG
+
B?ABBFFFFFBBGGFGGCGFGCDDHHHGHHGHHFHFFGGGGGCHHB5FGHGBGFAFHGHFFFHFFHFHHFHHCFHGHHHHHB3FGHHGHHH@BGHGHHHHHHHHGHHHHBGHDGHHHHHGEHHHGHHHHFHHHGHHGFHHFGHHEHGFGFHFHHHGFBFGGCGGGHHHHHGHHG1D=1GGFFGDHHHHEBDD0DHEH0DDCGFHGFFHHHHFFHFGHGE0;G/CBG..AFGGGFBF009B9FGGGBFGFBE
@M03495:530:000000000-LYBTV:1:2106:18986:24642 2:N:0:TGACAGCT+CCTACGGG
ATATTTTGCCGTTGATAAACCACCCTCCAAAGCTCACATGCTGACAGATCGGAAGAGCGTCGTGTAGGGAAAGAGTGTCCCGTAGGGTGGAGATCTCGGGGGGCGCCGTATCATTTAAAAAAAAAAAAAAAAGGAAGGACGGGCAGGGAGTGCGCGAGGTAGATTGTGCAAACTGCGAGAGGGGGGGACGGTTTGGTGATCAGTTCTTGCGGAGCGGCATGGAGGTGGCGTCGAGAGTGAGTGTCGGTAGG
+
DCDDDFFFFFDDGGGGGGGGGGGGGHHGHHHHHHHHHHHHHHHHHHHHHHHGGGGHHHGFGGFGFGHHGHHHHHHFGBFGHGHGGGG??/11333440?//<--9-9--...0:B0:0:BBFF-B--<----..//....-----<<-....0-----9.0<0000000000<000.----..----9---.......0:00000000:0-9-9-9<-99..0/.....-.----.-<0000000.--...
@M03495:530:000000000-LYBTV:1:2106:20324:24643 2:N:0:TGACAGCT+CCTACGGG
ATATTTTGCGTTGATAAACCACCCTCCCTGTGGTCGTTATCTTGCTCCTTCTGTCGTCAACAATTTACTAATTCCAAAGCTCACATGCTGACAGATCGGAAGAGCGTCGTGTAGGGAAAGAGTGTCCCGTAGGGTGTAGATCTCGGGGGGGGGCGTGTCATTAAAAAAAAAAAAACGAAGATAGCGAGTGAGGACGAGGATCTCGTGTAGAGACTGAAGATGACTTGGTGCACGAAGAGGTAGGATGATGA
+
DDDDDFFFFCBCGGGGGGGGGGGGHHGGHHHHHHHGGGHHHHHHHHHHHHHHHGHGGGHGHHHHHHHHHHHHHHHHHHHGHHHHHHHHHHHHHHHHHHGGGGHHFGGGGGG?GHHGHHHHHHBGDGFHGHGGGFFC<2D>222>FF//>-----9--</0<00<:0:-<-9C=;-.-....00009---.:<.0.-----//0<..../0000/000000000<000:0.000.......000.:<:00<0
@M03495:530:000000000-LYBTV:1:2106:22687:24652 2:N:0:TGACAGCT+CCTACGGG
ATATTTTGCCGTTGATAAACCAGTCAGGAGTCCAAAGCTCACATGCTGACAGATCGGAAGAGCGTCGTGTAGGGAAAGAGTGTCCCGTAGGGTGTAGATATCGGGGGGCGGCGGATACATAAAAAAAAACAAGAACAGTGTAGGCAGGTGGGGCGTGAGCTGATAGAATAGAAGAAGTATGAGTAGATCAAGAATGGAGCTGCGAGCAGGTACGTGAGCAGACGTAGCATTCTGGGCAAGTTATGGGCTAA
+
CCDCCFFFFFCBGGGGGGGGGGHHHHHHFFGHHHHHHHHHHHHHHHHGGHGHHHHHGGGGGGHGGGGEFFGHHGGHHHGHBE@FFHGG?E1F3?/334B44BFE/>@---------.000::::BDF==...//////00000:00;-.0.--.---.;:000000000000000//000000:0:000000:/0000//.;0-----/.;00;//..0:;/.9....000:000/.:..;00000../.0
@M03495:530:000000000-LYBTV:1:2106:7997:24662 2:N:0:TGACAGCT+CCTACGGG
ATATTTTGCCGTTGATAAACCACCCTCCCTGTGGTCATTATCTTGCTCCTTCTGTCGTCAACGAATTTACTAATTCCAAAGCTCACATGCTGACAGATCGGAAGAGCGTCGTGTAGGGAAAGAGTGTCCCGTAGGGTGGAGATCTAGGGGGGGGCCGGGGGATTAAAAAAAAAAAAAGAAACGCACAAGTGTCGGCGGCGGTGACGACCTCACGTTGACGATGAGCTATAGCTCAATCTAACGTATGCGTG
+
CBBCCFFFFFCCGGGGGGGGGGGGGHHGGHHHHHHHHHHHHHFHHHHHHHHHHHHHGGGHGGGGGGHGHHGHHHHHHHHHHFHHHHHHHHHHHHGHHHHHGGGGHHHGFGGEGGGGHGHHHHGHFGGHHHFH?DFGFE//=222222@/?@--;------:-99:00;B;-@--;--...9/.--9-/.0000.------:;-.0..9-.00.9.:..9.9.9B090:0900000;0;0000.:90/0.:.
@M03495:530:000000000-LYBTV:1:2106:11942:24663 2:N:0:TGACAGCT+CCTACGGG
ATATTTTGCCGTTGATAAACCAGAACCATCCAAAGCTCACATGCTGACAGATCGGAAGAGCGTCGTGTAGGGAAAGAGTGTCCCGTAGGGGGGAGAAATAGGGGGGGGGCGGAGGAATAAAAAAAAAAAAAAAGGGAAAGGGAGAGGGAGGGAAGAGAAAAGAGAGGAGGACGAAGACAGACAAAGGTGTGAGGTGATAGAAGAGAAGGAGCGAGGGAGAAGGTAGAAGAATAGGCGGTAGACAATGTAGA
+
AABCCFFFFFCAGEGGFGFF4FDGHHHFAFFFGHHHGHGHFFFFFGHHHGGGGFGGEEGHAEAAA0BABEGGFHGHGH5B4BFGFCF??F1>---..<00<<.;-9-----9---./0000099:-@------.................--...../00//.//.......--:9.///;./////000.00./.000000;B:/0/.;..-----..../.0000000:00000---..000/00;000
@M03495:530:000000000-LYBTV:1:2106:19589:24668 2:N:0:TGACAGCT+CCTACGGG
ATATTTTGCCGTTGATAAACCACCCTCCCTGTGGTCGTTATCTTGCTCCTTCTGTCGTCAACGAATTTACTAATTCCAAAGCTCACATGCTGACAGATCGGAAGAGCGTCGTGTAGGGAAAGAGTGTCCCGTAGGGTGTAGAGCTCGGTGGGGGGCGTATCAGTAAAAAAAAAAAGAAGGGTGATCAATAAATAGCTCGACGACCACATCAGATATTCTACTCAAAGAGATTCAAGGACCGTGCTGACGAA
+
CCCCCFFFFFCCGGGGGGGGGGGGGHHGGHHHHHHHGGGGGHHHHHHHHHHHHHHHGGGHGHGGGHHHHHHHHHHHHHHHHHHHHGHHHHEHHHHHHGHHGEGGHHHGGGGGGGHGFGHHHHHH3B3DGDCC@DGE2</2>>22<2?//?C/----9--9.//;B9//;9;9-;B.../.....///9/////;;//9;----:--..;//////////////////////9/////...-....///..-
@M03495:530:000000000-LYBTV:1:2106:25971:24759 2:N:0:TGACAGCT+CCTACGGG
ATATTTTGCCGTTGATAAACCAGAACCATCCAAAGCTCACATGCTGACAGATCGGAAGAGCGTCGTGTAGGGAAAGAGTGTCCCGTAGGGTGGAGATCTCGGGGGGGGCCGGGTCATTAAAAAAAAAAAAGTGATATCAGTTTTGTGGGTGAGAGTTCTGAGTACTGGACACACTAGTCAAGCGTGAACCGTGGGGAGCTAGTGGAGGAGACATGTGTATATTGGGTGTGCTGTGTATGATGAGACGGATG
+
CCCCCFFFFFCCGGEFGGGGGGHHHHGHHHHHHHH2GGGHHCHHHFGGFGGFFHGFGGHFCEAEEAEA2FFFFGHGGGDFB@@GE1/EEE3?/1?3334?0?/ED--;--;@-9990000000-::----.0900000000000.//.....9900900000000000;.0:/.//:000000.....0.-9;--:.-..0099.:....../000000000000.9.;:0000/00000:0000;....-
@M03495:530:000000000-LYBTV:1:2106:18338:24780 2:N:0:TGACAGCT+CCTACGGG
ATATTTTGCCGTTGATAAACCAGCTAATCCTGAAAAAAAAATCAAAGCTAAAAACTACAATGCTAAGACCACGATGTGACTGCTATCAAAGTTAGATATATATGTAAATTATTCATCTGTCAAATCCTAGAATTATATCATACCTGCTCCAGCAATCACGACCTGTAATGGTTTAGTGGGTTGTTCACTGTTTCTGAAAAATGAAGATAGTTGTCCAGCTTCCAAAAAGTTTATTGTGTTTTCTAGTGCAG
+
CCBCBFFFFFCBGGGGGGGGGGHHHHHHHHHHHHHHHGGGGHGHHHGHHHHHGHGGGHHHHHHHHHHHHHHHGGGEGHGHHFEHHHFHGHHDGHGHHHHHHHHHHHHHHFHHHHGHHHHHHHHHHHHHHHHHHHHHHHHHHHHGHHGHHFHHHHHHGGHGFGGGHHHHGFH?DFHH1>FGGGGGGGHGHHGFHHFHEHBGFFHGHHFHHHHHHHHHHHHHHGGHHHHGECFGGGGGGGBFGGGGGGGG0CB
@M03495:530:000000000-LYBTV:1:2106:6937:24793 2:N:0:TGACAGCT+CCTACGGG
ATATTTTGCCGTTGATAAACCACCCTCCCTGTGGTCGTTATCTTGCTCCTTCTGTCGTCAACGAATTTACTAATTCCAAAGCTCACATGCTGACAGATCGGAAGAGCGTCGTGTAGGGAAAGAGTGTCCCGTAGGGTGTAGGTCTCGGGGGGGGGGGGATTATTTAAAAAAAAACAAAGAGGAGTCGAGTGGGGGGTCGTGACTATATGCTGACATTACTCGCGTCATCTCATGATACAGCGACCATGTGA
+
CBCBBFFFFFCCGGGGGGGGGGGGGHHGGHHHGHHHEGEHHHHHHGHHFHHHHGHHGGGHGHGGGHGHHHHHHHHHHHHHHHHHHHHHHHHHHHGHHHHHGGGGHHGGFGGGGHGGHGHHHHHHFGDGGHGH?ADG2//@222@D20//<>-9------9/;//9/9/9/-;-:....///..9;/-.-/...----.--./;////;//9/////;///9.----../9/////://;//----:/9/:/
@M03495:530:000000000-LYBTV:1:2106:14865:24844 2:N:0:TGACAGCT+CCTACGGG
ATATTTTGCCGTTGATAAACCAGCTAATCCTGAAAAAAAAATCAAAGCTAAAAACTACAATGCTAAGACCACGATGTGACTGCTATCAAAGTTAGATATATATGTAAATTATTCATCTGTCAAATCCTAGAATTATATCATACCTGCTCCAGCAATCACGACCTGTAATGGTTTAGTGGGTTGTTCACTGTTTCTGAAAAATGAAGATAGTTGTCCAGCTTCCAAAAAGTTTATTGTGTTTTCTAGTGGAG
+
CCCCCFFFFFDBGGGGGGGGGGHHHHHHHHHHHHHHHGGGGHHHHFFHHHHHHGGHHHHHHHHHGGHHHHHHGGGGHFGFFEGHHFHHHHHHGBGFHHHHHHHHHHHHHHHHFGHHHHHGHHHHHHHHHGHHHHHGHGHHHHHHGHHHHHHHHHHHHFFGA@FEHGHFHHGGHFCG<GHEGGGGHHHHHHHHHHHGH=GHFHHHDHHHHHHEFHHFHHGBBGHFFGC.A9FFFGGGGGBFGBFGBB;B;BE
@M03495:530:000000000-LYBTV:1:2106:19613:24880 2:N:0:TGACAGCT+CCTACGGG
ATATTTTGCCGTTGATAAACCACCCTCCAAAGCTCACATGCTGACAGATCGGAAGAGCGTCGTGTAGGGAAAGAGTGTCCCGTAGGGTGGAGATCTCGGTGGGCGCCGTATCATTAAAAAAAAAAAAAGGTAGGGGATAACGAGGTGAAGTGAAGTAAGGCAGAGTGGGGGTCAAGGGGGGTAGAGTAAGAAATGGAGCGGGTGAGTCGGCATGAATGAGCGTTGGTTTACGTCACGTTGCAGAGTGGTGT
+
CCCCCFFFFFCCGGGGGGGGGGGGGHHGHHHHHHHHHHHHHHHHHHHHHHHGGGGHHHGGGGEFGEGHGGHHHHHDGBBGHGHGGGGB1/?133?44FF>EE//</<///0033D32@FFCCGCD-@-..<10...../00<..-..1<110111<1110/:<9.<1..---..0<0<----9<11111111/1100/<----<.:1:-----.01:1010-<.-....01./........001.11<<..
@M03495:530:000000000-LYBTV:1:2106:19874:24881 2:N:0:TGACAGCT+CCTACGGG
ATATTTTGCCGTTGATAAACCACCCTCCCTGTGGTCGTTATCTTGCTCCTTCTTCGTCAACGAATTTACTAATTCCAAAGCTCACATGCTGACAGATCGGAAGAGCGTCGTGTAGGGAAAGAGTGTCCCGTAGGGTGTAGAGCTCGGGGGTGGCTGTATCATTAAAAAAAAAACAGAGGAGGACAGAAGTGGACTGCACGAGTGGATCACTCAGTACGAAGAGGTCAACAATGAAGATCAAAGACACGGTA
+
DCCDDFFFFFCBGGGGGGGGGGGGGHHGGHHHHHHHGGGHHHHHHHHHHHHHHHHHHGHGHGGGHHHHHHHHHHHHHDGHHHHHHHHHHHHHHHHHHHHGGGGHHHGGGGGG?GHHGHHHHHHFH3FGHGCFGGG2F<>2222@2A@/<-<--..::00:000:;;00--99A..//;.....././00;:000:.;00..-9..000./00/0::0.......:/0000.0:0000000000////.-..
@M03495:530:000000000-LYBTV:1:2106:19133:24891 2:N:0:TGACAGCT+CCTACGGG
ATATTTTGCCGTTGATAAACCAGCTAATCCTGAAAAAAAAATCAAAGCTAAAAACTACAATGCTAAGACCACGATGTGACTGCTATCAAAGTTAGATATATATGTAAATTATTCATCTGTCAAATCCTAGAATTATATCATACCTGCTCCAGCAATCACGACCTGTAATGGTTTAGTGGGTTGCTCACTGTTTCTGAAAAATGAAGATAGTTGTCCAGCTTCCAAAAAGTTTATTGTGTTTTCTAGTGGAG
+
AAABBFFDDFBAGGGGGCGGGGHHHHHHFHHHHHGHHGGGGHHHHHHHHHFHHFGHHHHHEEHHHFFHGFGHGFHGCGHHHFFFFGEHHHFGHHFFBHFHHHHHGGHHHHGHFHHHHHHBGHEHHHHHHHHHHHHHHGHHHHFFHHGEHGFGHFHHHHHGGGGGHHHDGHHG1<FFGHEECFG0>GGFHFHHHFGHHHEGAFHDGFGFHHFGHHHHHFHHFHHHBGA?CBFFFGGGGGBFEFFGGGGGGGG
@M03495:530:000000000-LYBTV:1:2106:20967:24893 2:N:0:TGACAGCT+CCTACGGG
ATATTTTGCCGTTGATAAACCACCCTCCCTGTGGTCGTTATCTTGCTCCTTCTGTCGTCAACGAATTTACTATTCCAAAGCTCACATGCTGACAGATCGGAAGAGCGTCGTGTAGGGAAAGAGTGTCCCGTAGGGTGGAGATCTCGGGGGGGGCCGGGTCATTAAAAAAAAAAAAAGATCGAACGAAGGGAGGAGGGCGCGAGGTTACTGTGAGAGACAAGTGTAGAGTTGAAGCTGCAAGCGAGCGAGTA
+
CDCCCFFFFFDCGGGGGGGGGGGGGHHGGHHHHHHHGGGHHHHHHHHHHHHHHHHHGGGHGHGGGGHHHHHHHHHHHGHHHHHHHHHGHHHHHHHHHHHGGGGHHHGGGGGGFHHGGGHHFGHHHDGFFGGFFFG=?//F=22110?//<--------.::000::00-;>-9---.;00../.-.......-...-.---;--./0000:00000.;//.:0::00000000:000:/0:9..------.
@M03495:530:000000000-LYBTV:1:2106:7223:24922 2:N:0:TGACAGCT+CCTACGGG
ATATTTTGCCGTTGATAAACCACCCTCCCTGTGGTCGTTATCTTGCTCCTTCTGTCGTCAACGAATTTACTAATTCCAAAGCTCACATGCTGACAGATCGGAAGAGCGTCGTGTAGGGAAAGAGTGTCCCGTAGGGTGTAGAGCTCGGGGGTTGCGGTATCATTAAAAAAAAAGAAAAGGAGCATGTGAGACGTGCCACGTGATGTTAGATCGAAACGATAATTCTATTGAGGTCGCAGGCGTACGTGAGT
+
CCCCCFFFFFCAGGGGGGGGGGGGGHHGGHHHHHHHGGGHHHHHHHHHHHHHHGHHGGGHGHGGGEHHHHHHHHHHHHGGHHHHHHHHHGHHHHGHHHHGGGGGHHHGGGGGGGHGFGHHHHHHFHBFGHGGDGGA@?/@222@22/<//---<.--...0;<GB00;:--?-...///./...00000000.9...009.../00009900../9-.....000000:000///---.-.-.---/9..9
@M03495:530:000000000-LYBTV:1:2106:13937:24927 2:N:0:TGACAGCT+CCTACGGG
ATATTTTGCCGTTGATAAACCAGCTAATCCTGAAAAAAAAATCAAAGCTAAAAACTACAATGCTAAGACCACGATGTGACTGCTATCAAAGTTAGATATATATGTAAATTATTCATCTGTCAAATCCTAGAATTATATCATACCTGCTCCAGCAATCACGACCTGTCCTGGCAAACAACCTGCAGAAAAGCCAATCAAATATATTTTCACAAGAGATGGAATGTGAGGCAATAATAGAGTACAAAGGTTGA
+
BBCCCFFFFFCCGGGGGGGGGGHHHHHHHHHHHHHHHGGGGHHFHHHGHHHGHHGHHHHHHHHHHHHHHHHHGGHFGEGHGHHHHHHHHHGHFHFHHHHHHHHHHHHHHHHHHHHHHHGHGHHHHHHHHHHHHHHHHGHHHHHGHGHHHHHFHGGHHHHGGGGGHHHHGGFHHHHHHGHGHGFHHHHHHHHHHHGHHFGGGHHFHHHGEHGFFHHHHHHFHEF0;BFGGGGEBFFFBFFBFGGFB/FBFGC
@M03495:530:000000000-LYBTV:1:2106:8050:24951 2:N:0:TGACAGCT+CCTACGGG
ATATTTTGCCGTTGATAAACCAGAACCATCCAAAGCTCACATGCTGACAGATCGGAAGAGCGTCGTGTAGGGAAAGAGTGTCCCGTAGGGTGTAGATCTCGGTGGGGGCGGGATCAATAAAAAAAAAAACGAGATAGGAAAAGGGGGATTGCGGGGTAGCAGTACAAATAGCCACCACTAGTATCCGAGAAGGTATACAGTAGATGCACTTACAAGAGAGACGACTACGGCGTGGGTAGTGGTAACTGAGC
+
CCBCCFFFFFCBGGGGGGGGGGHHHHHHHHHHHHHHHGHHHHHGHHEHHHHHHGFDGGHHHGGGGEGBGGGGBHHHHH@F4BBGFGGGGGFF/3@B44440F/E///////-<..00000==0-::::D;-.:..00/00///..---.//0.;---.:00:0000:00:0000/...0/000000..--./.00;000900;00000000000:0/./../.--.-/..------.090/.;00000000
@M03495:530:000000000-LYBTV:1:2106:5579:24959 2:N:0:TGACAGCT+CCTACGGG
ATATTTTGCCGTTGATAAACCAGAACCATCCAAAGCTCACATGCTGACAGATCGGAAGAGCGTCGTGTAGGGAAAGAGTGTCCCGTAGGGTGTAGATCTCGGTGGTGGCCGGAGCATTTAAAAAAAGAAAAAGAGTGAAGTAGGTAGAAGGTTGAGACAATGGGTAAGCCTGCGGCAGAGCTGGGAAGCATTTGACAACACACAGCAGCTGGTGCTCAGAAGCGTTCAGAATTGTTTGTCATCAATCACAA
+
BBBB@FFFFFBBGFCGGGGGGGHHHHHHHHHHHGHHHGHHHFHHHHBHGHFFHHGEFGGHHGGGGEEFGGHGHHHHFHDFBBGHGHGEAE?C>3B44BB4??/>>///00//////BB33?FDD?D//0000//011?111<11111111011001.</<00/.<0/00//.C-----../9//../../00000000;......./9.//.9.//9//////-...////9//9/././///////////
@M03495:530:000000000-LYBTV:1:2106:16891:24962 2:N:0:TGACAGCT+CCTACGGG
ATATTTTGCCGTTGATAAACCAGGACTCAGGCTGGACCAAAGCTCACATGCTGACAGATCGGAAGAGCGTCGTGTAGGGAAAGAGTGTCCCGTAGGGTGTAGATCTCGGGGGGCGGCGGATCCTTAAAAAAAAAAAAAGAGGAGAGAATGAGGGTGGGAGAGGACAGATAGCTAATACGGTTGAACATACATAGTCCAGACGTGGCAGTCACACTAAGGGGATGGCGATAGTGCAAAGTAGATGGTCAGTA
+
CDCCDFFFFFDCGGGGGGGGGGHGHHHHHHHHHGGHHHHHHHHHHHHHHHHHHHHHHHHHHGGGGHHHGEEGEGGHGHGHHHHFHFG4FGHGHGGGGCF>DD444B??F/<D--;-:-9---/0B00;BBD;A=>--:../......0000:/:.9--......././0000000000../.-/00000:00000:0000.;...-/.:00000//00/.-....:---..000000/00000:0000/00
@M03495:530:000000000-LYBTV:1:2106:19890:24976 2:N:0:TGACAGCT+CCTACGGG
ATATTTTGCCGTTGATAAACCAGAACCATCCAAAGCTCACATGCTGACAGATCGGAAGAGCGTCGTGTAGGGAAAGAGTGTCCCGTAGGGTGTAGATCTCGGTGGGGGCCGGAGCATTAAAAAAAAAAAAAAAGAGAAAAGGGGGTGATGAGGATCTGTTGAAGAACGATGTACGTGGGGACATAGGAGGTGTGAGATCACGTGTAAGAGATATTAGGAGGTAGTGGGTGGAAGTGGTCGAGATACAGGAA
+
CCCCCFFFFFCAGGGGGGGGGGHHHHHHFHHHHHHHHHHHHHHHGHHHHHHHHHGGGGHHHGGGGEEBGHHGFHHHHHGHBEHHGHGGGG3F/3B4444BEC/?E/////>////?222@DDFG@?@C-<---..;/00//..--9-.000090//00090;000//.....09.//.--9-.00;00/...0.000000/...//0900/00:00900/.:000/....-.0/00090--9..000;/;/
@M03495:530:000000000-LYBTV:1:2106:7946:24977 2:N:0:TGACAGCT+CCTACGGG
ATATTTTGCCGTTGATAAACCAGCTAATCCTGAAAAAAAAATCAAAGCTAAAAACTACAATGCTAAGACCACGATGTGACTGCTATCAAAGTTAGATATATATGTAAATTATTCATCTGTCAAATCCTAGAATTATATCATACCTGCTCCAGCAATCACGACCTGTAATGGTTTAGTGGGTTGTTCACTGTTTCTGAAAAATGAAGATAGTTGTCCAGCTTCCAAAAAGTTTATTGTGTTTTCTAGTGGAG
+
AAAABFFFFFBBGGGGGGGGGGHHHHHHCGHHHCHHFGGFGHHGHH5GHHHBGGEFHEHHFHGHHHHHHHHHGGHGHHHHFFGHHHFHGFHHHHHHHHHHHHHHFHHHHHHHHHHHHEHHHHGHHHFHHHHHHHHHGHGHHGGEHHGHHGHFBHGHGGHGCDGGHHHFHFHGHHGHFFEHDFGGHHHHHHFFDGGHEHGHGHHHDGFHHHGFHHHEHFEFH0:0:0:9C0FFFGGFFFFFFGFGGGGC.09
@M03495:530:000000000-LYBTV:1:2106:19448:24987 2:N:0:TGACAGCT+CCTACGGG
ATATTTTGCCGTTGATAAACCACCCTCCCTGTGGTCGTTATCTTGCTCCTTCTGTCGTCAACGAATTTACTAATTCCAAAGCTCACATGCTGACAGATCGGAAGAGCGTCGTGTAGGGAAAGAGTGTCCCGTAGGGTGTAGAGCTCGGGGGTGGGCGCGTCATTATAAAAAAAAAAGAGTACGATAGTGCAGGAGCATGAGGGCTATCACCATAATGGTCGTCGCTGCAGTGTGGACACGCAGGAGAGACA
+
CCCCCFFFFFCBGGGGGGGGGGGGGHHGGHHHHHGHFGGHHHHHHHHHHHHHHGHHGGGHGHGGAFGHHHHHHHHHHHHHHHHHHHHEHHHHHHHHHGHHGGGGHHGGGGGGGFGFGGGHHHGHBDBBGD@F/AGG=F/@F@22@2<//>---<:.;----;9;00;000FAG---.9/;00.....;000:...:.9900/.:..0/00/0000000:0--.--.9./000;0.000..----..9../9
@M03495:530:000000000-LYBTV:1:2106:8031:24998 2:N:0:TGACAGCT+CCTACGGG
ATATTTTGCCGTTGATAAACCAGTCTCCAAAGCTCACATGCTGACAGATCGGAAGAGCGTCGTGTAGGGAAAGAGTGTCCCGTAGGGTGGAGATCTCGGGGGGGGCCGGGTCATTAAAAAAAAAAAAATATAGCGAGTTGTCAGGGGCACAGGCTAGTGAATAGTGATCGCTATTAACGAGAGTCAAAGGACTATGTAATGGATTATAAAGGCTGGTTGTAAGTATGACGACGTCGACACATAGCATGTGG
+
CCCCCFFFFFBAGGGGGFGGGGHHHHHHHHHGHHHHHHHHHHHHHHHHHHHGGGFHHHGGGGEFFGGHGGHHHFHBFDFFHGHFDFG3B/1133@BD1?/>?--;-:---.-.0B0BB0B:--C->:-.00000----.00000/.--;.//...0;000000000009.....;0:0....-000000/9://:00000000;00000000.0../09.000000000..--;.---.9/;000;00000
@M03495:530:000000000-LYBTV:1:2106:25389:25057 2:N:0:TGACAGCT+CCTACGGG
ATATTTTGCCGTTGATAAACCACCTGTGGTCGTTATCTTGCTCCTTCTGCTAATTCCAAAGCTCACATGCTGACAGATCGGAAGAGCGTCGTGTAGGGAAAGAGTGTCCCGTAGGGTGGAGGGCTCGGGGGGGGCCGGGGGCTTTAATAAAAAAAGAGCGACCAGGAGCGAAGCCGGTGCATGGAGTAAGAAGAGTAGGTGGGCTGCCGAGTGGTGAGACTAGCAGTTCACCTTGATCTGTGAGTCTAAGG
+
BCBBCFFFFFBAGGGGGGGGGGGGHHHGFFHGGGHHHHHHHHHCGHHHFFGHHHHGHFHHHHHHHHHHHHHG5GHHHHHHG?GEBFGGFGGFF?BGGFHHHHHHDG4F?FEGEGGF??//?///0/<///A----;--9----9/00000000--..//;----.....-----.--;-;000.0/:/;009/0.0000:0.-./9..---;..;.0900900/0000000000000000:0:000;000/
@M03495:530:000000000-LYBTV:1:2106:23584:25071 2:N:0:TGACAGCT+CCTACGGG
ATATTTTGCCGTTGATAAACCAGTCAGGAGTCCAAAGCTCACATGCTGACAGATCGGAAGAGCGTCGTGTAGGGAAAGAGTGTCCCGTAGGGTGGAGAACTCGGGGGATGGCCGTTGTATAAATAAAAAAAACAAAAGATGAGGAGAGGTGCATCCGTATAAGCTTCTTTCGTAGAATGGCTGAAAACATTGGCGAACGAATTAGAGCTGCGAGTGAAGGTGAATCAGTACTGACTCTAAGGTGGGTGAGC
+
CCBCCFFFFFCBGFGGGGGGGGHFGBHF42FGGFHHGCBAC3FFHFG5GHHGEHHEEEFEGHHGEFEEF1BGHGHHHH324B4BBGEHE11131/1130333/E/@D//</22/><//?11111@111<C?-...../.0000/0..../.0:00/.;:;/00000000;0..9.:000///:9009/.0000/----;...;9B//////:-;-.9///////////://;////;////;//.-;...9
@M03495:530:000000000-LYBTV:1:2106:7476:25109 2:N:0:TGACAGCT+CCTACGGG
ATATTTTGCCGTTGATAAACCAGCTAATCCTGAAAAAAAAATCAAAGCTAAAAACTACAATGCTAAGACCACGATGTGACTGCTATCAAAGTTAGATATATATGTAAATTATTCATCTGTCAAATCCTAGAATTATATCATACCTGCTCCAGCAATCACGACCTGTAATGGTTTAGTGGGTTGTTCACTGTTTCTGAAAAATGAAGATAGTTGTCCAGCTTCCAAAAAGTTTATTGTGTTTTCTAGTGGAG
+
BAABBFFFFFBBGCGGGGGGGGHHHHHHFFHHHHHGHGGGGHHFHFHHHHGEBGFHHHHHHHHHHHHHHGHHGGHGFHHFFFFHHHHHHFHFHHHHHHHHHHHHGFHHHHHHHHHHHHHHFHHHHHHHHHHHHHHHHHHHHHFHFHEHGHHHHHHHHHHGGGGGHHBDGGG?DGFHGHFHGGGGHHHFGFGFGFGHHDGGHGHFDGFGHHHFHHHFHHGHHHFGFC.AEBFGBGGGFGFFGGGGGFFFFBF
@M03495:530:000000000-LYBTV:1:2106:12028:25121 2:N:0:TGACAGCT+CCTACGGG
ATATTTTGCCGTTGATAAACCACCCTCCAAAGCTCACATGCTGACAGATCGGAAGAGCGTCGTGTAGGGAAAGAGTGTCCCGGAGGGTGTAGTATAGGGGGGTCAGCGCGTATTTAAAAAAAATCACTATTTTGAAGCAGGGGTGGGCGAAGAAGTCCAGCATGAGATCCCCGCGCTGTGCGGCGTCGCTGGGTCGGTCATTCCGATCCCCTGAGTCCCGATCAACAAAGCTCATCCAACAGCTTATAAAG
+
33AABFFBBFBBGGGGGGGFFAFGGHHDFEDG2FGCDGAEGHHF2EFH53FAA1AFGGA1AE0EA25@C3EF1BB5BBFF3E/>///>?/B3444443B//--:./0:-9:-9/000000---./////;/B/;EB/9/9;;=.-9-9@@;-AB//9/;//9B/;BB///9.-9;-9-.//;-999-999.9./.;-;..//9;/..9.....;.////-.--./9/9././/:/9////.;./;//////
@M03495:530:000000000-LYBTV:1:2106:16793:25123 2:N:0:TGACAGCT+CCTACGGG
ATATTTTGCCGTTGATAAACCAGTCAGGAGTCCAAAGCTCACATGCTGACAGATCGGAAGAGCGTCGTGTAGGGAAAGAGTGTCCCGTAGGGTGTAGAACGCGGGGGGGGCCGGATGAATAAAAAAGAAAGAAGAGGGAAGGATCTATAGGAAGGGAAAGTGGACGCGGGCAAAACGTATGTGGCTGGAGGAGAGGGGGCGAAGGAGAGGTGCTGGAGAAGGGTTATAGGGGTATAGTGATGTGATGTGTA
+
BBBBBFFDFFBBGGGGGGFGFGHGHHFHHGHHHHHHFHHHGHHHGGHGEHBEFHGGDGGGHHHGEEEAA1BFGGHHHHHF4BB44@EEEE?F3F/3@443///>E//------:-.-;////://@.:.9//.//.9:..;..//////////.....9;/////---9---..:.-../////.............------;.....././///.././.....////.;..////////;////9/9/
@M03495:530:000000000-LYBTV:1:2106:12363:25134 2:N:0:TGACAGCT+CCTACGGG
ATATTTTGCCGTTGATAAACCAAAGCTCACATGCTGACAGATCGGAAGAGCGTCGTGTAGGGAAAGAGTGTCCCGTAGGGTGGAGATCTCGGGGGGCGCCGGGTAATTAAAAAAAAAAAAAAAAGTGAGCACAGAGTGAGGCGTATACAGAAAACAAAGAAAAATAGTAAATGACAGGACAGTAGAAATTAGAGAGTAATGGTATGTATAATGCTATTGCATCACGTACTGATTCGCAGTACTACTTCGTA
+
CCCCCFFFFFCCGGGGGGGGGGHHHHHHHHHHHHHHHHHHHHHGGGGGHHHGEGGEFFHGHGHHHHHHGHDFGHGHGGGG3F/??33FGF1?/E?--;-9---.-90;009:B@FFDFA--9--.0000009//0/:000..:.-.0:00000//.../9.//..000000000000.../.0000000000000.00:0000000:000900;00000000000../..00000.....00000000.;/
@M03495:530:000000000-LYBTV:1:2106:14390:25138 2:N:0:TGACAGCT+CCTACGGG
ATATTTTGCCGTTGATAAACCAGCTAATCCTGAAAAAAAAATCAAAGCTAAAAACTACAATGCTAAGACCACGATGTGACTGCTATCAAAGTTAGATATATATGTAAATTATTCATCTGTCAAATCCTAGAATTATATCATACCTGCTCCAGCAATCACGACCTGTAATGGTTTAGTGGGTTGTTCACTGTTTCTGAAAAATGAAGATAGTTGTCCAGCTTCCAAAAAGTTTATTGTGTTTTCTAGTGGAG
+
CCCCCFFFFFCAGGGGGGGGGGHHHHHHHHHHHGHGHGGGGHHGHFGHHHHHHHGHHHHHHHHHGFHHHHHHGGHGHHHHHHGHHHGHHHHHHHFFHHHFHHHHHHHHHHHHHHHHHHHHHGHHHHHHHHHHHHHHHHHHHHHFHHGHHHHHHHGHHHHGGGGGFFGFHHHGHHFHGFFHGGGDFHGHHHHHGHHHHDGHFHHHHHHHHHHHHHCGHHHHBGFFFGHGGFBFFGGGGGGGGGGGGGGGGGF
@M03495:530:000000000-LYBTV:1:2106:14574:25150 2:N:0:TGACAGCT+CCTACGGG
ATATTTTGCCGTTGATAAACCAGGACTCAGGCTGGACCAAAGCTCACATGCTGACAGATCGGAAGAGCGTCGTGTAGGGAAAGAGTGTCCCGTAGGGTGTAGATCTCGGGGGTGGCCGGATCATTAAAAAAAAAAAAAGAGTAAAAGGAAGAAGGGTAGTGAACAGTAGCAGAAGTTAAGACATTTGATGATATGCTCTGGTACATAGAGGATCGTGGTATGCGATCGGGGTATGATGCTCGAGAGTGTGG
+
CCCCCFFFFFCBGGGGGGGGGGHGHHHHHHHHHHGHHHHHHHHHHHHHHHHHHHHHHHHHHGGGGHHHGEGGEEGHFGGGHHHGHGH@FGHEGFGGGEF/??444B4BF//B>/>00<///<>1111==DFGG-:--:9./0;000;.//..//.../90/00:0/00;000//00090000/000;00000000000000;0;000000/.//./...0090....-.---.00000000.-..;09:09
@M03495:530:000000000-LYBTV:1:2106:19994:25174 2:N:0:TGACAGCT+CCTACGGG
ATATTTTGCCGTTGATAAACCAAAGCTCACATGCTGACAGATCGGAAGAGCGTCGTGTAGGGAAAGAGTGTCCCGTAGGGTGAAGAAATCGGGGGGCGGCGGAGCCGTAAAAAAAAAAAAAGTGATCATGGTTTGGTAGCGTGGCGTCTTGAAAAAAGTCAGACTGAGATGATGTTGCATATATGAACCGACATGTGGCACTAGCTGAACCACAGAGTCGAGAGGAAGAGGAGTAGGTCAAGAGTGTGGTA
+
BCCCCFFFFFCCGGGGGGGGGGHHHHHHHHGHHGHHHHGHHHHHGGGGHHHGGGGEEGHGHGHGHHHHFH@FFGGGEEGGFG13@333@311/>/-----:----.9.;A.0BD-@>C=F-.:000:000009....:00-9.---.-9.;0;00.-.;9:000009:00009000000000000000.----.0;009/0/00/90000.....0/00-.-:-../;.....;/09900000.00:0./0
@M03495:530:000000000-LYBTV:1:2106:23190:25217 2:N:0:TGACAGCT+CCTACGGG
ATATTTTGCCGTTGATAAACCAGCTAATCCTGAAAAAAAAATCAAAGCTAAAAACTACAATGCTAAGACCACGATGTGACTGCTATCAAAGTTAGATATATATGTAAATTATTCATCTGTCAAATCCTAGAATTATATCATACCTGCTCCAGCAATCACGACTCCTGGCAAACAACCTGCAGAAAAGCCAATCAAATATATTTTCACAAGAGATGGAATGTGAGGCAATAATAGAGTACAAAGGTTGAACC
+
CCBCCFFFFFCAFGGGGGGGGGHHHGHHHHHGHHHHHGGGGHHHHGHHHGHHHHGHHHHHHHHHHHHHGHHHGGHGGFHHHGHHFHHHHHHHHGHHHHHHHHHHHFHHFHHHHHHHGHHHHHHGHHHHHHHHHHHHHHHHHHFFHHHGFHHHGHHHFHHGGGGGGHHHHHHHHHHHFFHGHGEHHHHHHHGHFGHHHHGHHHHGHHGFGGGGHHHEHHHBCGHHGGGGGGFFFBFGBFGFGF/90FGGGGA
@M03495:530:000000000-LYBTV:1:2106:12790:25227 2:N:0:TGACAGCT+CCTACGGG
ATATTTTGCCGTTGATAAACCAGCTAATCCTGAAAAAAAAATCAAAGCTAAAAACTACAATGCTAAGACCACGATGTGACTGCTATCAAAGTTAGATATATATGTAAATTATTCATCTGTCAAATCCTAGAATTATATCATACCTGCTCCAGCAATCACGACCTGTAATGGTTTAGTGGGTTGTTCACTGTTTCTGAAAAATGAAGATAGTTGTCCAGCTTCCAAAAAGTTTATTGTGTTTTCTAGTGGAG
+
BBBBBFF5FFDAGGGGGGGGGGFHHHHHHGHHHHHHCGGGGHHHHHHGHHGHHHGHHHHHFHHHHBGHHHHHGGHGHHGHFHFHHHFHGHHFHHHHHHHHHHHHHHHHHFHHHHHHHHHHHHHHGHHHHFHHHHHHDEHHGHGFEHHHHHFGHGGHFBHGGGGGHHHFGHF<DFGHFGHEGFCGEFHHHHHHHHGHHHHDFFFHHHHHGFHFHHHHHHHHHHGGCF.EE0;BBFGFFGFFBF0B0C;9?09
@M03495:530:000000000-LYBTV:1:2106:8397:25231 2:N:0:TGACAGCT+CCTACGGG
ATATTTTGCCGTTGATAAACCAGTCTCCAAAGCTCACATGCTGACAGATCGGAAGAGCGTCGTGTAGGGAAAGAGTGTCCCGTAGGGTGTAGATCTCCGGGGTGGGCGGATCATTAAAAAAAAAAAAGAAGAACAAATCGTGACTAGTCGTACAGATAAAGCACCATGTCACAGATACGCACATACCAACATATAAACTAGATGTTATAAGAATAACATACGACTAACTCAACTCGATACTGCGAGCACAT
+
CBBCCFFFFFCCGGGGGGGGGGHHHHHHHHHHHHHHHHHHHHHHHHHHHHHGGGGHHGGFGGGF1FGHGFHHHHHDFDDEGEEGGGE31/BB444443?/>@/////>///>01@1?FFFFGC-<--.../0////.00.../.00000.....;00:000;0:..;0000000000:...;-000/:0.;/0:00000:00:00000000000:000000....:000000/00..:.-000.---;./0
@M03495:530:000000000-LYBTV:1:2106:13764:25235 2:N:0:TGACAGCT+CCTACGGG
ATATTTTGCCGTTGATAAACCAAAGCTCACATGCTGACAGATCGGAAGAGCGTCGTGTAGGGAAAGAGTGTCCCGTAGGGAGGAGAGCCGGGGGGTGTCCGGAACAGTAAAAAAAAACAAAGGCTGCGGAGGGCAGAGAGGGGAGGCTCAGGGAGAGCAGGGATTTTGCTTGATGCGAGGAACAGGGTATACACATACAGCGGGGAGGGGTGAGGACGGGGGTGCTTACACAATAGTAAATCGCCTGACAC
+
A?AAAFFFFFB>EAFFGGGGCGDHHFFFGFHFFHHHFHFCFHHHG?FEHH2E1EECEAGGFEBFEGHF5F5BD@EGGEG13>>11?1?1/>>/EC---/;.9.-;9/;;909:--9-....:../:.-;---9....9.;..-.9-...9//......//.-..///9////.///-.---...;.../////9/////B9-9-99---9;-.../.-----;9.////9/9.///://///.:....///
@M03495:530:000000000-LYBTV:1:2106:6974:25252 2:N:0:TGACAGCT+CCTACGGG
ATATTTTGCCGTTGATAAACCAGAACCATCCAAAGCTCACATGCTGACAGATCGGAAGAGCGTCGTGTAGGGAAAGAGTGTCCCGTAGGGAGTAGGGTTCGGCGGTGTGCGGTTCATTAAATAAAAAAACAAGGATGAGTAAAAAGGCGGCGTGGGTGGAGTTTTTGCATAGGCTAAGACACCGTGTGGAGCAGGAGTGGGCGGTTAAGGCAAGATCTGCAGTGAGTCTGGGCAGGAAAGGGTGCAGGATA
+
A11A1DFFFFD>EEGGFDFGGGFCHCHAFFHHHGHGHHFHFFGFFHFCFHBGHHGEFGH0CEGGGAEABFHG0FECFCBE1B1@///B?/0//BF1/B00/>/>/////1/B/>F1222@D1111?F/<<..G<G111<00000<<..---;;---9;-.9/;90.99B/9BB////////-------;/---/-------:-----/9//----///////;////////-A-9---/--;---//-;/9
@M03495:530:000000000-LYBTV:1:2106:13757:25289 2:N:0:TGACAGCT+CCTACGGG
ATATTTTGCCGTTGATAAACCAGCCTCCCTGTGGTCGTTATCTTGCTCCTTCTGTCGTCAACGAATTTACTAATTCCAAAGCTCACATGCTGACAGATCGGAAGAGCGTCGTGTAGGGAAAGAGTGTCCCGTAGGGTGTAGGACTCGGGGGTGGGCCTGTCGTTGAAAAAAAAAATGCCAGTGGGAAGGATGATGGAGGCGAGCAGACAAGCGAGTCACAACATGTCCGAGACAGAATATGTTACTGATAA
+
BBBBBFFFFFBAFGGGGGGGGGHHGHGHFFHFGHAFEEGHDHGGGGHHHGGHHHHHGFEHFFGGGAFGHHHHHHHFFGHHHHHHHGHHGHGFFGGFHGHHGFGGFHHGGGGEE/FGFEEHHHGC43BD?BBGCGGG2</2>222<2?///>-<--....::.../.00;.@---;.009/:://../...////;9/...-;9--//.:;....--.9;//;./////..--:;./9//////9/://///
@M03495:530:000000000-LYBTV:1:2106:18063:25301 2:N:0:TGACAGCT+CCTACGGG
ATATTTTGCCGTTGATAAACCAGCTAATTCCAAAGCTCACATGCTGACAGATCGGAAGAGCGTCGTGTAGGGAAAGAGTGTCCCGTAGGGTGTAGATCTCGGGGGTCGCCGGAGCATTAAAAAAAAAAAAAAAGAATAACGGGGGATATGAGGGAGAGCCGAGAGATGGATGAGCTAGCAGTGCGGCGGGTAGACAGATCGGTGACTGCGTAGAGGTGTAATCAGGACACACGCTTGGTGGGAGAGGTGGG
+
CCBCCFFFFFCBGGGGGGGGGGHHHHHHHHHHHHHHHHHHHHHHHHHHHHHHHHGGGGHHHGGGGEEAFHHGGHHHHHDGDFFHGHGGGGCF>3B44BBGFF/>E</>/?////<??@1?FFHFCC<@C:---...:000.-.--9./////:...9...-----.//////////////////--------::/9////;...9/9/;.9.-;///:///////;/././;--:9../..-...:.;..-
@M03495:530:000000000-LYBTV:1:2106:9798:25305 2:N:0:TGACAGCT+CCTACGGG
ATATTTTGCCGTTGATAAACCAGGACTCAGGCTGGACCAAAGCTCACATGCTGACAGATCGGAAGAGCGTCGTGTAGGGAAAGAGTGTCCCGTAGGGTGTAGAGCTCGGGGGTCGGCGGAGCATTAAAAAAAAAAAAAGAGGGAGAGACGGGTGGAGGACGTTTCGACGAGAAAGCACGATGGACAAGTGTACAGGACTTGATCTGTGGAGGTGACCGTGAGGAATGTGAATCGAATCAGAGTGGAGTGCG
+
ABAABFFFFFBBGGGGGGFGGGHGHHHHHHHHHHGHHHHHHHFHHHHHHHHHHHHHHHHHEGGGGHGHGEGGEGHHHHGFHHHGHBG4BGHGH>EDGFF>FG43?B3?E//C//<//>----<0G000=<;C-----;../..:.......----..:..;..:/..9;--..////.-9.:.///..;/////;/9.////9/9/;/./....///-...;././///////9.//.//////./././-
@M03495:530:000000000-LYBTV:1:2106:7534:25310 2:N:0:TGACAGCT+CCTACGGG
ATATTTTGCCGTTGATAAACCAGGACTCAGGCTGGACCAAAGCTCACATGCTGACAGATCGGAAGAGCGTCGTGTAGGGAAAGAGTGGCCCGTAGGGTGTAGATATCGGGGGGCGGCGGGTACATAAGAAAAAAAAAAGAAAAAGTGAGATAGGGAGTGCAACGATGGATAGGAACACGTGAAGTTCAGCTCGGGATAGTCAATCACAGACGAGATGAGCGTGACGTATCACAGTATGAGACTGGTGTACG
+
BBAABFFFFFBBGGFGGGGGGGHGHHHHGHHHHHGHHHHHGFHHFHHGHHFHHHHHHGHHHGGGGHHHGFGGEEFGGGGHHGHHH@F1?FFFGGGGFF/>3B4444B?E/E@--9-----9-//:///9/FFA=@---.../...///:;/9//./...////-....///////........//://////.---../9///://///;.--9..9///-......9/.///9;/99//////.;;E//9
@M03495:530:000000000-LYBTV:1:2106:9271:25319 2:N:0:TGACAGCT+CCTACGGG
ATATTTTGCCGTTGATAAACCACCCTCCCTGTGGTCGTTATTTGCTCCTCTGTCCTCCAAAGCTCACATGCTGACAGATCGGAAGAGCGTCGTGTAGGGAAAGAGTGTCCCGTAGGGTGTAGAGCTCGGGGGGGGCCGGGCCATATAAAAAAAAAAAACAGGAGGGGGGTTGCGGAGGCTGGCCGCAGTCCGCAGCAGGACGCAGGTCGCAAGGGCGCGCAGCTGTGCAGTAAGCGACACAGGCTAGCGTG
+
AB?ABFFFFFBBGGGGGGGGGFDGGHHGEGFFHHHHGFGHHHHHHFHHHHGHHHBGGCGFHFHHHHHHHFEHHHGGHFHHFGEGGHHHGGGEEGFGG3FFGGHHHFGEEGFFFEDEF?CE?33332??</</-->-;:>---9////;9/;@;-9--:..9.A.A-------.;9---.:....----.//.-9--9....----::/-;-.-...--:----/////;////:9-.---:..../;/-.9
@M03495:530:000000000-LYBTV:1:2106:24606:25343 2:N:0:TGACAGCT+CCTACGGG
ATATTTTGCCGTTGATAAACCAGCTAATTCCAAAGCTCACATGCTGACAGATCGGAAGAGCGTCGTGTAGGGAAAGAGTGACCCGTAGGGTGTAGATATCGGTGGTCGCCGCATCAGTATAAAAAGTCAGAATTGGCGCTCCACACCAGGCTAGCACAGGAGGCTGAGCTGGATAAGTTGACACTCCTGTTTCACAGGCTAGCCCGAAATGATTGTGATATACCGGGGGAAGCGGGTACGGAGAGTCCCGG
+
A?AAAFFFFFBBGFCD655BGGHCGFDG5GFGHHFBGHHHHCHHBBDEGGFFHA22AEAA20AAE0AA2D313BF13BB555BFE1EE1FB1/33444441>/?//B///>///<112B22B211/12>11111@10</>//<01<..0..>>0CGFCHEGG.<.<.C/0::.0:0;00;000;C;/0C0000;000...0.9//;---.00000900//9///.99-99...-----/..;99.;/9/--
@M03495:530:000000000-LYBTV:1:2106:23336:25359 2:N:0:TGACAGCT+CCTACGGG
ATATTTTGCCGTTGATAAACCAGCTAATCCTGAAAAAAAAATCAAAGCTAAAAACTACAATGCTAAGACCACGATGTGACTGCTATCAAAGTTAGATATATATGTAAATTATTCATCTGTCAAATCCTAGAATTATATCATACCTGCTCCAGCAATCACGACCTGTAATGGTTTAGTGGGTTGTTCACTGTTTCTGAAAAATGAAGATAGTTGTCCAGCTTCCAAAAAGTTTATTGTGTTTTCTAGTGGAG
+
C?AAAFFFFFCCGGGGGGGGGGHHHHHHHHGHHHHFHGFCFHHCHHGFHFHGHHGHHHHHHBHHHHHHFHHHGGHGH4GDFFFHBGGHHHHFGFFHGGFHHHHGHHHHHHHHHHFHGHHHHHHHHEHHHHHHHHHHHHHGHHHHHHHHHEHHGGHHHFHDCCGDHHHGDGG<DHEBFGGGDGGAFHHHHHBGGGHHFHHHHHFGDGHHHGHHHGCFFHH0CFGHG0GAACBFFFFGFGFGGGGGGGGF.CE
@M03495:530:000000000-LYBTV:1:2106:15815:25362 2:N:0:TGACAGCT+CCTACGGG
ATATTTTGCCGTTGATAAACCACCCTCCCTGTGGTCGTTATCTTGCTCCTTCTGTCGTCAACGAATTTACTAATTCCAAAGCTCACATGCTGACAGATCGGAAGAGCGTCGTGTAGGGAAAGAGTGTCCCGTAGGGTGTAGATCTCGGTGGGGGCCGTGGCATTAAAAAACAAAAACGAATAAGACACATGATGTGGTGTAGACGCACGTATCGACGACAAAGCAGGTGGCTGGTTAATCGTAGCCTGTCG
+
CCCCCFFFFFCCGGGGGGGGGGGGGHHGGHHHHHGHGGGHHHHHHHHHGHHHHHHHGGGHGHGGGHGHHHHHHHHHHHHHHHHHGHHHHHGHHHHHHHHHGGGGGHHGEFGFEFGGHGHHHGGHDFBDDFCG/DGGFF@2FB2D2F0//?//---------/000;:;0;.:C;:..-....0000///00000000/9.0000.----./0.;.------//::/..0.....900000.9...00.:0.
@M03495:530:000000000-LYBTV:1:2106:20543:25374 2:N:0:TGACAGCT+CCTACGGG
ATATTTTGCCGTTGATAAACCAGCTAATCCTGAAAAAAAAATCAAAGCTAAAAACTACAATGCTAAGACCACGATGTGACTGCTATCAAAGTTAGATATATATGTAAATTATTCATCTGTCAAATCCTAGAATTATATCATACCTGCTCCAGCAATCACGACCTGTAATGGTTTAGTGGGTTGTTCACTGTTTCTGAAAAATGAAGATAGTTGTCCAGCTTCCAAAAAGTTTATTGTGTTTTCTAGTGGAG
+
BABBBFFDFF@AGGGGGGGGGGHGHHHHGHHGHHHHHGGGGHHHHHGHHHHHHHEFHHHHHHHHHFHHHFGHGGHEHHHHHHHGHHHHHGFFGFHHHHHHHHGHHHHHHHHHGHHHHHGHHHGHHFHHHHHHHHHHHHHFHHHFHHHHHGHHFHFHHHFGGG@GGDFHHHE1FGHGFBGHCFGGGHGHHHHHHHHHGHBDCFGFDFGFHFGFHHFBHFFFHGFHFFCEDBFGGGGGGGCFFGBF0;0CCFE
@M03495:530:000000000-LYBTV:1:2106:12694:25414 2:N:0:TGACAGCT+CCTACGGG
ATATTTTGCCGTTGATAAACCAGTCAGGAGTCCAAAGCTCACATGCTGACAGATCGGAAGAGCGTCGTGTAGGGAAAGAGTGTCCCGTAGGGTGTAGATCTCGGTGGGCGGCGGGTCCTTAAAAAAAAAAAAAAACGGAAAGGGAGGAATCACGTATAGCTACATCACAATGGTACACTAATGAGGTAAGCAGTAACATACGTATACGAGTACCAACAAATGCACTGCATCTCAGTCGCATTGTCGTAGTC
+
CCCCCFFFFFDBGGGGGGGGGGHHHHHHHFGHHHHHHHHHHHHHHHHHDGGHGHHHGGGGGHHGGGGAEBGGHGHHHHHHBGBFHHGGEGFG3FEFD444B?0?/?E?/</>//->-.0000=<D@@@@-A----9-...-.....-./0000.:/000000000<00000000000<0/<0000//00000/<0:0<0:0.00000.....0000.<..00<000/000000<000.-99.00:..<..0
@M03495:530:000000000-LYBTV:1:2106:10641:25433 2:N:0:TGACAGCT+CCTACGGG
ATATTTTGCCGTTGATAAACCACCCTCCCGGTGGGCGTTAAGTTGCTACGTCGGCCGTCAACGAGTGTACTAATTCCGAAGCGCGCGTCCTGACAGATCGGAAGAGCGTCGTGTAGGGAAAGAGGGTCCCGTAGGGGGTAGAGAAGGGTGGGGGGGCGGGAATTAAAAACAAAAGCAAGAGATGGGAGGATGGAGTAGAGAGGTAACAAGAAGCAGCGTCACAGGTGACAGACAAAGGAATGCTGGTCGAT
+
AAAAAFFFFFDAGGGGGGGGGG0000AE00A00B///A/B/1BDD1121/00////>/>B/1/B/B/1@22221B@10/?/////</>///11B<GCGCEF?EGHGHGCCC<AF<FGGHHFGFB.<.<CGG<<A.:.--99000//.9.;-9--------9--;9//9/---:-/-//----///-----//-B-//////--//////--////9------//-9//////----/-;/////////---
@M03495:530:000000000-LYBTV:1:2106:16347:25435 2:N:0:TGACAGCT+CCTACGGG
ATATTTTGCCGTTGATAAACCAGCTAATCCTGAAAAAAAAATCAAAGCTAAAAACTACAATGCTAAGACCACGATGTGACTGCTATCAAAGTTAGATATATATGTAAATTATTCATCTGTCAAATCCTAGAATTATATCATACCTGCTCCAGCAATCACGACCTGTCCTGGCAAACAACCTGCAGAAAAGCCAATCAAATATATTTTCACAAGAGATGGAATGTGAGGCAATAATAGAGTACAAAGGTTGA
+
BBBBBFFFFFBAEFGGGGGGGGHHHHHHCHHHCGHGHGGGGHGHHHFHHHHHHHGHHHHHHBFHHHHHHHHHGFEGHGHHHHHHHHHHHHHFEGHHHHHHFHHHGHHHHHHHGHHHHHHHFHHHHHGHHHHHHHGHHHGHHHHBGHFGHHGHFFHGHHHGGGGGHHGHHHHHHHAGHHAAGAFFCFGFHHAHHHHGHHFGHHBFGHHHFHHHHGHHHHHHHHFGFGGGGGFGC;09099=FGGGB;/:0BB
@M03495:530:000000000-LYBTV:1:2106:12435:25442 2:N:0:TGACAGCT+CCTACGGG
ATATTTTGCCGTTGATAAACCACCCTCCCTGTGGTCGTTATCTTGCTCCTTCTGTCGTCAACTCCAAAGATCACATGCTGACAGATCGGAAGAGCGTCGTGTAGGGAAAGAGTGTCCCGTAGGGTGTAGATATCGGGGGGGGGGGGGACTTTAAAAAAAACAAGTAAGAGAGCACGAGTCGTCTGGCACTTGAGGACTGAGCAGTGACCATCAGAGCTCTGGGTCGTACGCTGTAGTAATGTGTATATCGA
+
ABBBBFFFFFCAGGGGGGGGGGGGGHGGGHHHHHHGGGGHHHHHHHGHGHHHHHHHGGGHGHGHHHGHHHHHHHHGHHHHHGHHCGHHGGAEHGGGGGCEE?FGHGFHHHHH?B?DBFFFEGGGB//2B33332/B//DA------:--./;9//:/-;:99.////////9./.-.-;/-..../9/////////././////////:/;/9///////////9--..-....///////////////..
@M03495:530:000000000-LYBTV:1:2106:13582:25444 2:N:0:TGACAGCT+CCTACGGG
ATATTTTGCCGTTGATAAACCAGGACTCAGGCTGGACCAAAGCTCACATGCTGACAGATCGGAAGAGCGTCGTGTAGGGAAAGAGTGTCCCGTAGGGTGTAGAGCTCGGGGGGGGCCGGATCTTTAAAAAAAAAAAGAAAAAGGAGAAGGAAGAGGAAACTGAACAGGTGGACACGATCTCGGGTTCTAAAACATCGACGGAAGGAGCACGAAGATCTCGGGTGTGTGTGCATCAGTGATGAGGTGATGAC
+
CDBCDFFFFFDBGGGGGGGGGGHGHHHGHHHHHHGHHHHHHHHHHHHHHHHHHHHHHHHHHGGGGHHHGFGEEFFHHHGHHHHHH4BBFGHGFECDFFF/3343DDF///EG-----;--.-0::000BF->B-:@.:.//...:.../../.....//:000::0:.00..;0..-...0..-;.:000000:0:./---.....:...-;...0000..-.--.;..;00000000000:://.0:0:0
@M03495:530:000000000-LYBTV:1:2106:17927:25493 2:N:0:TGACAGCT+CCTACGGG
ATATTTTGCCGTTGATAAACCACCCTCCCTGTGGTCGTTATCCTTCTGTCGTCAACGAATTTACTAATTCCAAAGCTCACATGCTGACAGATCGGAAGAGCGTCGTGTAGGGAAAGAGTGTCCCGTAGGGTGGAGATCTCGGTGGGGGGCGGGTTATTATAAAAAAAAAGGGAGTACTCGACTGTGTACGGCGTATCGAGTGTATAATGGTCAGACTAGTACAGGTAACTGACGGTAGGACGAATGGAGAA
+
CCCCCFFFFFCCGGGGGGGGGGGGGHHGGHHHHHHHGGGHHHHHHHHHHHGGGHGHGGGHHHHHHHGHHHHHFHHHHHHHHHHGHHFHHHHHHHGGGGHHHGGGGGGGHHHGGHHGHHDF?FGHCGCDDGFF///@222DCF/?///---9---..:0000::00:;-@....../000..-.90:000..--;-..:..0.0000000:000/0000000000/:0000;00.-.;..:0;--:000/0.
@M03495:530:000000000-LYBTV:1:2106:15914:25582 2:N:0:TGACAGCT+CCTACGGG
ATATTTTGCCGTTGATAAACCAGGCGGACCAAAGCTCACATGCTGACAGATCGGAAGAGCGTCGTGTAGGGAAAGAGTGTCCCGTAGGGTGTAGATCTCGGGGGGCGGCGGGTCATAAAAAAAAAAAAAAAAGGAGTAGTGGATACTGCGTGGTTTGTCACTGAGTTGGTATCCGGCACAAGCGATGAGTGTATAATCAGAGAGGTACAAACAGTGTTCAGGTGTATGTAGCTTGCTGGCGGTTGCGACAG
+
CBCCCFFFFFCCGGGGGGGGGGHGHGGGGGHHHHHHHHHHHHHHHHHHHHHHHGGG?HHGGEGGEEFGGFGHHHGHH@G4FGHGFEEFGBF/3?D4BB?0?//B--:---9---;;00009@;9B-------../.;/00/90000000...-..../00000000000.0000.9---//....9.009000000000000/..000;00../;0000000:000000000009.000.--;-::-----
@M03495:530:000000000-LYBTV:1:2106:11949:25610 2:N:0:TGACAGCT+CCTACGGG
ATATTTTGCCGTTGATAAACCAGCTAATCCTGAAAAAAAAATCAAAGCTAAAAACTACAATGCTAAGACCACGATGTGACTGCTATCAAAGTTAGATATATATGTAAATTATTCATCTGTCAAATCCTAGAATTATATCATACCTGCTCCAGCAATCACGACCTGTAATGGTTTAGTGGGTTGTTCACTGTTTCTGAAAAATGAAGATAGTTGTCCAGCTTCCAAAAAGTTTATTGTGTTTTCTAGTGGAG
+
CCCCCFFFFFBBGGGGGGGGGGHHHHHH4GHHHHHGHGGGGHHGHHGHHHHGGHGHHHHHHGHHHFGHHHHHGCGGHHHHHHHHGHHHHGHHHHHHHHHHHHHHGHHHHFHHHHHHHHHHHHHHHHHHHHFFHHHHHHHHHHGHHHHHHHHHHHHHHHHGDDGGHFFBGHHFHHHHDDGEEGGGHHHGHHHHHHHHHFFGAGHHHHHHHGHHGHHHHHHHHHHHFFHFFCFFFFFGCC/;FFFGGGGGGFG
@M03495:530:000000000-LYBTV:1:2106:23569:25613 2:N:0:TGACAGCT+CCTACGGG
ATATTTTGCCGTTGATAAACCAGTCTCCAAAGCTCACATGCTGACAGATCGGAAGAGCGTCGTGTAGGGAAAGAGTGTCCCGTAGGGTGTAGATCTCGGGGGTCGGCGGGTCATTAAAAAAAAAAAAGGTTGTAGAATAGTCGGTGATAGCATGTATATCCGTAACAGGAGAGAAGTAAATAGAGTCAATAGCCACAGGAGACAGACGCACGTATGAGCGAAAGTTTGCTACATATTCGCGATATCGAGAG
+
CCBBCFFFFFDCGGGGGGGGGGHHHHHHHHHHHHGHHHHHHHHHHHHHHHHGGGGHHHGGGGGGGHHHG3FHHHHGHBGHHGHGGGG3F/3F444B4ACEFE<////</---.00000=GCFGC---..0:/:0:0;00000.-9:.000000:0000000.9...00......0/000:000000000:00000/....;..///:--9--:/0/000----.0:0;B000000000;.--;.-0...9-
@M03495:530:000000000-LYBTV:1:2106:18479:25634 2:N:0:TGACAGCT+CCTACGGG
ATATTTTGCCGTTGATAAACCAGCTAATCCTGAAAAAAAAATCAAAGCTAAAAACTACAATGCTAAGACCACGATGTGACTGCTATCAAAGTTAGATATATATGTAAATTATTCATCTGTCAAATCCTAGAATTATATCATACCTGCTCCAGCAATCACGACCTGTAATGGTTTAGTGGGTTGTTCACTGTTTCTGAAAAATGAAGATAGTTGTCCAGCTTCCAAAAAGTTTATTGTGTTTTCTAGTGGAG
+
BBBBBFFFFFBAEGGGGGGGGGHGHHHHHHHHHHHGFGGGGHFHHHHFHHHHHHGGHHHHHHGHHHHHHHHHGGHGHHHFHHFHHGHHHHFGFHHHHHHHHHHGHHHHHHHHHHHHHHGHGHHHHHHFHHHHHHHHHGHGHHFFGHHHHGHHGGHFHHHDDGGFHFGHGHFFGHHHGHHHFGCDEHHHHHHHGHHHHHBGCFFHEGCHHHHHHFHFFFHHGHHHHFHGGBFGBBFFGFBCBBFFFGGG?BE
@M03495:530:000000000-LYBTV:1:2106:20939:25662 2:N:0:TGACAGCT+CCTACGGG
ATATTTTGCCGTTGATAAACCAGCTAATCCTGAAAAAAAAATCAAAGCTAAAAACTACAATGCTAAGACCACGATGTGACTGCTATCAAAGTTAGATATATATGTAAATTATTCATCTGTCAAATCCTAGAATTATATCATACCTGCTCCAGCAATCACGACCTGTAATGGTTTAGTGGGTTGTTCACTGTTTCTGAAAAATGAAGATAGTTGTCCAGCTTCCAAAAAGTTTATTGTGTTTTCTAGTGGAG
+
ABAABFFFFFBAG2GFGGGGGGHGHHHFHGGFHHFEHGGGGHCHHGBFHFGBFAEGHHHHGHGHHBFHHFHHGGHGFGHBGB?E4B?GHHHEGFDGHHHHBGHH4GHHHHHHFGHHHHHHHHHHHHHHHFHHHHHHGHFHHHHHHHAG1CFHBHGHHHHCFCCGFGHDFHGHGHHFGBGGDCDDGHHHGHGGGGHHEF0=.GHFDCBBGFCCCFCCCHFBG0GG00C:.9;BFGGGFF/BBFFGFFBBAF?
@M03495:530:000000000-LYBTV:1:2106:16821:25738 2:N:0:TGACAGCT+CCTACGGG
ATATTTTGCCGTTGATAAACCAGGACTCAGGCTGGACCAAAGCTCACATGCTGACAGATCGGAAGAGCGTCGTGTAGGGAAAGAGTGTCCCGTAGGGTGTAGATCTCGGGGGGGGCCGGATCCTTTAAAAAAAAAAAGAAGGAGGCGCGGAAGGGGGGGTGGAGGGGGCGAAGGAGAGGAGACGTGTTAGACGCACCACAAGTGACATTACACCACCGCGAGGGTGCGCGAAGCAGTCAAGCAAGGATACA
+
CCCCCFFFFFCBGGGGGGGGGGHGHHHHHHHHHHGHHHHHHHHHHHHHHHHHHHHHHHHHHGGGGHHHGFGGFGEFGHGGHHHHHBF@BEGGHGGGG?E/B?444440?</>--------.-/00000:BFFA-9>-.../.9...------:..----;9-...--------.....:..9..../.0090.--;-.....90000000000/....--:---;:.---9---0/:00::0///9.0900
@M03495:530:000000000-LYBTV:1:2106:9680:25744 2:N:0:TGACAGCT+CCTACGGG
ATATTTTGCCGTTGATAAACCAGCTAATTCCAAAGCTCACATGCTGACAGATCGGAAGAGCGTCGTGTAGGGAAAGAGTGTCCCGTAGGGTGTAGATCACGGTGGTGGGCGTGTAAGTAAAAAAAAAAAAGGAGAGAGAAGTAAAGGGAGAGAGAAATATCGGAAAGACTGATGAGATAGTCAGGAACGGACGACAGATAGGATAGAAGAGCTATAACAACTACAGTCTCAGTAAAGAGGTCGAACGACAG
+
BBAABFFFFFBBGGGGGGFGGGHHGHHHGHHHHHHHHHHHHHGHHGHHGHCGHHGGGGHHFGEDGEEAGHHFFHHHHHFG55B3EEEADG?F/3344@3?E?/?E?/////<//233B3B3?BB<D//--..0<<<...//000<00.<:..:../:0000.-..-.//0;/900000;00000///...:------///;///:///:9..////////.////:9///////////../.--.9-;-:-
@M03495:530:000000000-LYBTV:1:2106:24502:25751 2:N:0:TGACAGCT+CCTACGGG
ATATTTTGCCGTTGATAAACCACCCTCCCTGTGGTCGTTATCTTGCTCCTTCTGTCGTCAACGAATTTACTAATTCCAAAGCTCACATGCTGACAGATCGGAAGAGCGTCGTGTAGGGAAAGAGTGTCCCGTAGGGTGTAGAGCTCGGTGGGGGGGGGGTCGTTTAAAAAAAAAAAAGAACAGAGGGCGACTAGATGGGCTAGCGACTAACGCGATAAGAAACTCGAGATATAGCATGATGTTGAGTATGA
+
CCCCCFFFFFCBGGGGGGGGGGGGGHHGGHHHHHHHGGGHHHHHHHHHHHHHHHHGGGGHGHGGGHHHGHHGHHHGGHHHHEHGGHHHHHHHHHHHGHFHGGGGHHHGFGGGGHHGHGHHHHGHFG3FGFGGGGGG2FB>@22@22?>??E/-----:-9.--..9::0;9--;---.../:///...-----00:00../..0---@-009:9--..000//00.....000:0:0000:0000000:00
@M03495:530:000000000-LYBTV:1:2106:22089:25789 2:N:0:TGACAGCT+CCTACGGG
ATATTTTGCCGTTGATAAACCAGCCTCCCTGTGGTCGTTATCTTGCTCCTTCTGTCGTCAACGAATTTACTAATTCCAAAGCTCACATGCTGACAGATCGGAAGAGCGTCGTGTAGGGAAAGAGTGTCCCGTAGGGTGTAGAACTCGGGGGTGGGCGGGTCATTAAAAAAAAAAACGAAGAGTAGCGTGTAAGTCTAGGCGTATCGAGATGAACGAAGCTGTAGGTATATACATACTAGACAGAGCTAAGG
+
BCBBCFFFFFBBGGGGGGGGGGHHGHHHGHHHHHHHGGGHHHHHHHHHHHHHHHHHGGGHGHGGGHHHGHHHHHHHGHHHHHHHHHHHGHHHGHHHGHHHGGGGHHHGFGGEGGHGHGHHHGFH4G3DDGFFCGGF@F/2@22@22?</<A--<-.:----;0090009--;--:.-.....0000-.../00000;:0/-.-......;0900....-000900;000000000000;000////00:0/
@M03495:530:000000000-LYBTV:1:2106:6748:25817 2:N:0:TGACAGCT+CCTACGGG
ATATTTTGCCGTTGATAAACCAGCTAATCCTGAAAAAAAAATCAAAGCTAAAAACTACAATGCTAAGACCACGATGTGACTGCTATCAAAGTTAGATATATATGTAAATTATTCATCTGTCAAATCCTAGAATTATATCATACCTGCTCCAGCAATCACGACCTGTAATGGTTTAGTGGGTTGTTCACTGTTTCTGAAAAATGAAGATAGTTGTCCAGCTTCCAAAAAGTTTATTGTGTTTTCTAGTGGAG
+
BBAABFFFFFBBGGGFGGGGFGHHHHGHHGHHHHGHCFGGGHGFHFEHFH5BFHGGHFHHHHHHHHHHHFHHCEGGCEBFHFGGHFHHGHHGGHHHHHHHFGHHGFHHHHHHHEHHHHGGHHHHHHHHHHHGHHHHGHHHHHHBFHGHBHFFEFGHFHHGGFGGHHH1GHGFGFHG1F0CEFGAGFGHFHHFHHHFHGHHFHFBGGGGHFC0FGHFHGHGBFGBCGE.CBFGGGFGGGBCFF0CB0CFA0A
@M03495:530:000000000-LYBTV:1:2106:12615:25840 2:N:0:TGACAGCT+CCTACGGG
ATATTTTGCCGTTGATAAACCAGCTAATCCTGAAAAAAAAAATCAAAGCTAAAAACTACAATGCTAAGACCACGATGTGACTGCTATCAAAGTTAGATATATATGTAAATTATTCATCTGTCAAATCCTAGAATTATATCATACCTGCTCCAGCAATCACGACCTGTAATGGTTTAGTGGGTTGTTCACTGTTTCTGAAAAATGAAGATAGTTGTCCAGCTTCCAAAAAGTTTATTGTGTTTTCTAGTGGA
+
BABBBFFFFFBBGGGGGGGGGGGHHHHHHHHHHHHFHGGGGGHHHHHHGGHHHHHGHHHHGHGGHHHFHHHHHGGGGHFHHEHFHHHHHHHHDGHHHHHHHGFHHHGHHGGHHHHHHHEHHGHHHHHHHHHGHHHHHHHHHGHHBHHHFGFHHFHFHHHHFEGGGHDHFGGBGHFHGHHEHGFFGHHGGGHHHGHGF0GHHFGCGGHFHFHFBGHHFFGFFEFFF;;C.ECFFGGEFCFFFGGGB0B9FF0
@M03495:530:000000000-LYBTV:1:2106:8231:25855 2:N:0:TGACAGCT+CCTACGGG
ATATTTTGCCGTTGATAAACCAGCTAATCCTGAAAAAAAAATCAAAGCTAAAAACTACAATGCTAAGACCACGATGTGACTGCTATCAAAGTTAGATATATATGTAAATTATTCATCTGTCAAATCCTAGAATTATATCATACCTGCTCCAGCAATCACGACCTGTAATGGTTTAGTGGGTTGTTCACTGTTTCTGAAAAATGAAGATAGTTGTCCAGCTTCCAAAAAGTTTATTGTGTTTTCTAGTGGAG
+
B?AB?FFFFFBAGGGGGGGFGGHGHGHHHHHCHGHGHGGGGHFEHHF2GFGHHHEFGGHHHHHHHHHFHHGHDGAFGHHFFDBGHGGFG3FGHHHGHHHHHHHHGHHHHFHHHHHHHHHHGHHHHHHHHHHHHHHHHGHHHHHFFHHHFHHHHHBBFHHCCFGGHFF11F1?FFFG<GFAEGGFHHHHHFGHHHHFHGFHAHHFGFHHFHBBGHGFEGHHGGF:GGHG?FBFFGFFGG/BCFFGGGGF?F.
@M03495:530:000000000-LYBTV:1:2106:8716:25939 2:N:0:TGACAGCT+CCTACGGG
ATATTTTGCCGTTGATAAACCAGGACTCAGGCTGGACCAAAGCTCACATGCTGACAGATCGGAAGAGCGTCGTGTAGGGAAAGAGTGTCCCGTAGGGTGTAGAACTCGGGGGGCGCGGGGTGATTAAAAAAAAAAAAAAACAAGAGCACAGGCAGAACCGCGATCTATCTCTATCTGCTGAGAACCACGCTCTTCACTCTGTGTGCACTACCACGTCTCAGCCTCAAGCAGCGTAACAAGTACTCAGCTCT
+
BB@BBFFFFFBBGGGGGGGGGGGGHHHHHHGHHHGHHHHCHHGHHHHHHHHHHGFHHHHHHGEFG1GHGEGGFGHHHHGHHHHHHBF4@B3EFEGCGGE/FG44B33/?//@-------9;-.99/////@B@-------9....../.;....../..-----..////////9//////.///9..;....9////://;//./////:.//.9.9.////.9////./.-.9..//./////;////;
@M03495:530:000000000-LYBTV:1:2106:23560:25981 2:N:0:TGACAGCT+CCTACGGG
ATATTTTGCCGTTGATAAACCAGGGACTCAGGCTGGACCAAAGCTCACATGCTGACAGATCGGAAGAGCGTCGTGTAGGGAAAGAGTGTCCCGTAGGGTGGAGAACTCTGGGGGCGGCGGTTCATGAAAAAAACAAATCATCAGGACACGATAGGGGGCGAGCGACGAGGATGTCGGTGTTCGACTAGGGACCGACCAGTACTTGGCGAGACAGGTGGGAGCGGGCGGTGTCTTGGAGAGAGTTGACTACT
+
BBABBFFFFFBBGGGGGGGGGGHFGGGHFHFFFHHGHHFHHHHHHHHHHHHHHHGHHHHHHHF?FEFGHGFGFEEHHGHGFGHHGHBFBGHFGHGGGF3C///303334B3B/////--<<-.::000<0.--..9C00000000/./..-.9./.:---------;9--9///9.--.9./....-//./..-----.////////----.9..//99...------99.////9//9...////////;
@M03495:530:000000000-LYBTV:1:2106:17152:26006 2:N:0:TGACAGCT+CCTACGGG
ATATTTTGCCGTTGATAAACCAGGATCAGGTGGACCAAAGCTCACATGCTGACAGATCGGAAGAGCGTCGTGTAGGGAAAGAGTGTCCCGTAGGGGGTCGGAAGCGCGGGGTGGAGGGAAATTGAGAAAAGAAGAGTGGCGAGAGTGGGGGTGGGGGTGGGATTAAAGAAAAAAAAGAACAGATGGATCGGTACGATGGCTGAACTACGCGCTGCGCGTCTCGGTGCAGTGGGAGGCGGACTAGAGCCTGC
+
BBBBBFFFFFBBGGGGGGGGGGDE4GHCFGDFFDGH2GFF2AG3BBGGHHF5ABF3DFE?ECEHCCEGD@G>?2@B?FGHH3F4@@443/F/11?1/>/</////>/<//----.<.<..C00000.;///..//.;0..9----/0;.;-------99--.//9////./9.---..../////9///.....9......9.//9/:99----.---9-../...-/////...-.-----/////./..
@M03495:530:000000000-LYBTV:1:2106:19219:26017 2:N:0:TGACAGCT+CCTACGGG
ATATTTTGCCGTTGATAAACCAGGACTCAGGCTGGACCAAAGCTCACATGCTGACAGATCGGAAGAGCGTCGTGTAGGGAAAGAGTGTCCCGTAGGGTGTAGATCTCGGGGGGGGGCGCATGATTAAAAAAAAAAAAGAAAGAAGAGTAGCGGGTGGGTGGGATATGGTGGTGTCAAATGACAGTAGGCAAATAGCTACACGGTGAGAGGAGAAGCATGAGCAAGACTTGAGAGATGCATGTGATGATGAG
+
DCDCDFFFFFDCGGGGGGGGGGHGHHHHHHHHGHGHHHHHHHHHHHHHHHHHHGHHHHHHHGGGGFHHGEGGFGGGGHGHHHHHGBGBFGHGHGGGG?F/?B444DDCF/<C--------..0<:0<F00-@D--<-9../0<.<0.<000-------9.--.0/000:0..<.000:00000000000<<.<0000000/.-<...:0....:<00:00000////00000.<.000000000<000000
@M03495:530:000000000-LYBTV:1:2106:12502:26033 2:N:0:TGACAGCT+CCTACGGG
ATATTTTGCCGTTGATAAACCAGCTAATCCTGAAAAAAAAATCAAAGCTAAAAACTACAATGCTAAGACCACGATGTGACTGCTATCAAAGTTAGATATATATGTAAATTATTCATCTGTCAAATCCTAGAATTATATCATACCTGCTCCAGCAATCACGACCTGCTAATGGTTTAGTGGGTTGTTCACTGTTTCTGAAAAATGAAGATAGTTGTCCAGCTTCCAAAACGTTTATTGTGTTTTCTAGTGGG
+
BABAAFBDFFDAEGGFGFGFGGHGFHHHHHHHHHHFFFGGGHHHHHGHHHFFFFEHHHGHHHHHHGHHHGHHGGHEHGHBGDEFHHHHFHGGHHFHGGHHHHHFFBGHHHHHFHHHHHHH4GHFHHHHFHHHHGGHHGHFHHHGHHFFHHHHHHGHHHHGFGGGHHHHHHHGDGFHHHHFHFEGGHHHFEDGFFHHGF<G=CFGGGHGHGFHFCCCGFG/00:GFC09.;AFFGGGGGGFGGGGG0BFF?.
@M03495:530:000000000-LYBTV:1:2106:13959:26056 2:N:0:TGACAGCT+CCTACGGG
ATATTTTGCCGTGATAAACCAGTCTCCAAAGCTCACATGCTGACAGATCGGAAGAGCGTCGTGTAGGGAAAGAGTGTCCCGTAGGGTGTAGATTTCGGGGGGCGCCGGATCCTTAAAAAAAAAAAACATGACAAGCGAAGGAGAGTGGGTGTACAGTGAGACTACAGGGTCACGATAGTTGAAAACAATGGCACATAGAGAGCATGGAGACGACCATAGAGTGATGACACAGTTGCTCTGTCTCACAGAGG
+
BBBABFFBFFBBGGGGGGGGGGHHHHHHBGGHHHHHHHHHGHHHHHHHHHFGGGHHHGGGFEEAAFHGHHHFCGGHFGHHGHGEFGE1/33444B@2/1/<--;-----.-./9/999BB@--99>../9//;/.9.9--.9.:.//9.;.9/////9;/////99//.././..9../:/9////..9//9//.//////..///9/9/.;----//9;://////;9/..///////////////;//:
@M03495:530:000000000-LYBTV:1:2106:19759:26070 2:N:0:TGACAGCT+CCTACGGG
ATATTTTGCCGTTGATAAACCAGCTAATCCTGAAAAAAAAATCAAAGCTAAAAACTACAATGCTAAGACCACGATGTGACTGCTATCAAAGTTAGATATATATGTAAATTATTCATCTGTCAAATCCTAGAATTATATCATACCTGCTCCAGCAATCACGACCTGTCCTGGCAAACAACCTGCAGAAAAGCCAATCAAATATATTTTCACAAGAGATGGAATGTGAGGCAATAAAAGAGTACAAAGGTTGA
+
BBBBAFFFFFDAFGGGGGGGGGHHHHGHHHHHFHFHHGG?EHHHHGHGHHHHGHGFFHHHHHHGGHGHHHHHGGHAFDHF4@CGHFFHDGFFGHFHHHHGGHHGHGHHHFHFFHHHHHHGHFGFHHFHGFFGHHHHHHFGHHHE3GGGGBGHECBGFCCD/C/C<FGFHBHFHCGFGCCD0<0<CFCGGCGFFFC/CCGDGHFCHHHGBGHHHFACGH//0CGCC;F.A?FFFC0;0./0990CF/9CFFF
@M03495:530:000000000-LYBTV:1:2106:16767:26128 2:N:0:TGACAGCT+CCTACGGG
ATATTTTGCCGTTGATAAACCAAAGCTCACATGCTGACAGATCGGAAGAGCGTCGTGTAGGGAAAGAGTGTCCCGTAGGGTGTAGATATCGGGGGGGGCCGTGTCATTAAAAAAAAAAACAAGAGAAACAACGGTAGATAGCACGGTTAGAAGTGAGGAAGAAAGGACGATATATCGTAACCAGGGCACGAGCACATGTCGTGCGTCAGGCGTGGCGTTGCGCACACTTATTCAATGTACGCTGTCAGTAC
+
CCCCCFFFFFCBGGGGGGGGGGHHHHHHHHHHHHHHHHHHHHHHGGGGHHFGGGGGFGGFHGHGHHHH@F5FGHGGGGGGFF/@FF4444FE/>/--------;B00;0:FFF=AFBA-..;9/./00//..--...09090099-....00000;0.0/..//0./;-9..-000./.:.0:......9.-9-./900;....-.-;.//9.----:--.-----./000000000;09.....0;0090
@M03495:530:000000000-LYBTV:1:2106:12946:26132 2:N:0:TGACAGCT+CCTACGGG
ATATTTTGCCGTTGATAAACCAGTCAGGAGTCCAAAGCTCACATGCTGACAGATCGGAAGAGCGTCGTGTAGGGAAAGAGTGTCCCGTAGGGGGGAGTACTCGGTGGGAGCGGGTTCGATTAAAAAAAATAAAGAAAAAGGAATTAGTGTAGGGCTGCAAACGACTAATATATGTCGCAGGTGTGTTGAATAATATTCTACAGAAAGCGGCGAATATGTCGCTGAGCTGGAAGTGCAGCTGGTGCAGGGGG
+
BBABBFFFFFBBGGGGGGDGGGHHGHFHHGHFHHHGHHEHHHGGHHHHHHEHHBCHGGGFFHHGEEEEE?GGHGFHEE3?4BBFFBEFE11F1/-<<./000.::.C-...----..-.;0.000;BC;./////./..9..////99/////....;//9...-.-/;BFF//;/..-.-;::..9:////;/:///////////99A@D----.:/;/....::/;FB.////////:/././//.---
@M03495:530:000000000-LYBTV:1:2106:19354:26180 2:N:0:TGACAGCT+CCTACGGG
ATATTTTGCCGTTGATAAACCAGCTAATTCCAAAGCTCACATGCTGACAGATCGGAAGAGCGTCGTGTAGGGAAAGAGTGTCCCGTAGGGTGTAGATATCGGTGGTGGGCGGAGCATTAAAAAAAAAAAAACGGGTAGTGTATGTTAGTTGTGTAACGCGAAAGTTAACTTACGTAATATGTCATGATGTATTGTGAAGTCAAGGCTCTGTTATAGAATTAAAGCACAAGTGTAGCTCAGCATCGTGATGA
+
DDCDDFFFFFCBGGGGGGGGGGHHHGHHHHHHHHHHHHHHHHHGHHHHGHGHHHGGGCGGFCEGGAEBFGHGGHHHHHDGDFDGGHC?AF?F>BE44444?//>/?////<<//<=2D22D@@@?->AC<-:-..:-.::0;0:00000000./000.-----.00:000000./0..000000000000000000000:00:00.0./00000000000;00:0:///.000000:00/0:0;:..//00
@M03495:530:000000000-LYBTV:1:2106:23758:26218 2:N:0:TGACAGCT+CCTACGGG
ATATTTTGCCGTTGATAAACCAGCTGTTCCAAAGCTCACATGCTGACAGATCGGAAGAGCGTCGTGTAGGGAAAGAGTGTCCCGTAGGGTGTAGGTCTCGGGGGGCGTCGGTTGATTAAAAAAAAAAACTTAGCACGTCCGCTGTCGTCACAGTTACGTACTAACCAGCATATGTGCTCTCTCGTCCAGGGCATGCCGCTCGTAACTCTAGAACCCTCCAACTCGCTGCCCATACTTAGCGTGTCGATACG
+
AAAABFFFFFBBGGGGGGGGGCEHHHGHEGGHHGHHGHHHHHFHGHHHHB5FGGEFG1CHGEEFEGGFGGFGHHFHFBG5DDFEBEA1FF1>BF3B44431//E----9-99;-:0//999/99-9--9///////-..9--.-./.;...//////../..9//./.../;////9////;/.....//.9...//------...////;///.9.9..//;/.-.....///;/////-.......9-.
@M03495:530:000000000-LYBTV:1:2106:7673:26221 2:N:0:TGACAGCT+CCTACGGG
ATATTTTGCCGTTGATAAACCAAAGCTCACATGCTGACAGATCGGAAGAGCGTCGTGTAGGGAAAGAGTGTCCCGTAGGGTGTAGATCTCGGTGGGGGGCGGGTCATTAAAAAAAAAAAAACTGTTAGGGATGATGTGCGAGATAATCAGAAGGTGATAAAGTGATTAAGTGAGAATACGGAATAAAAAAAGAGAATAGCGGATCAAAAGGAATTCAGAAAGGAAATGAATTAGACAGTGGTGGATGAGGG
+
AB?ABFFFFFBBGGCGGFGGGGHHHHHHHHHHGHGHHHHHHFHHGGGGHHHGEFGFGFGHFGHHHGHHDF5DFHGHGGFGB1>33444BD1F1?E>//-----9-;9B//9/BDAABA--99//////../..//;/9/..--./////////.///;9/;////:////9//////9/....9/////9-;.99/////-;9--.////..///9//////../////////////.///;...//9//.
@M03495:530:000000000-LYBTV:1:2106:17522:26244 2:N:0:TGACAGCT+CCTACGGG
ATATTTTGCCGTGATAAACCAGGGACTCAGGCTGGACCAAAGCTCACATGCTGACAGATCGGAAGAGCGTCGTGTAGGGAAAGAGTGTCCCGTAGGGTGTAGAGCTCGGGGGGGGCCGGGTCATTATAAAAAAAAAAAGCTAAGATAAAGGGTGGGTGGATAGTCTGGTAAACAATAGGTAAACAATTGTGTCAGACAGTGGGAGGGCGAGCTGGCGATAAGATTATACAGGCGAGCAGTTTGACTGTGGG
+
CCCCDFFFFFDBGGGGGGGGGGGGGGHHHHHGGHGHHHHHHGHHHHHHHHHHHHHHHHGHHGGGGHHHGEGGEGFHHHGGHHHHHFGBFGHGGEGGGBFEDFB34B3///<B--9-99--.-<:0B00B0:BD-=;--..0<0000<:<00...<-..-.000<0:</<:0<00.0000:00000.00000/00000//<0/...<-<----.0/.---..00:0000000/.--9--::00<000000/.
@M03495:530:000000000-LYBTV:1:2106:22751:26259 2:N:0:TGACAGCT+CCTACGGG
ATATTTTGCCGTTGATAAACCAGGACTCAGGCTGGACCAAAGCTCACATGCTGACAGATCGGAAGAGCGTCGTGTAGGGAAAGAGTGTCCCGTAGGGTGTAAAGCGCGGGGGGGGCCGGGTCATTATCAAAAAAAAGGAAGAAAAACACGAGACGGCAGCTTGGTACCACGTACTAAACGACGTCACGGCATGTACAGCTCGTAAAACTAGGATGCAACAAGTAAGTGTATTGAGGAGTGAGTGATGCACA
+
BBBBBFFFFFBB?FFGGFFGGGGGHHFHGHCFHGGHHHHHHHGGHHEHFFHGGGHHHFHHHGGGGCGHGEGGEE?CGHGHHHHHGFGBGBEE?/ECGBF>34443//<</>A--------:9./9://///;A---..9/..//;.....--....-9-.;//./9////...;.////..---...;.---./;////;/.-...//9/9////9///.../;/9//////9/9./.../;9////////
@M03495:530:000000000-LYBTV:1:2106:21549:26263 2:N:0:TGACAGCT+CCTACGGG
ATATTTTGCCGTTGATAAACCACCCTCCCTGTGGTCGTTATCTTGCTCCTTCTGTCGTCAACGAATTTACTAATTCCAAAGCTCACATGCTGACAGATCGGAAGAGCGTCGTGTAGGGAAAGAGTGTCCCGTAGGGTGTAGATAGCGGGGGGGGGCGGCGCAAGTAAAAAAAAGAAAAATCTCAACAGAGAAGTGGAGGGTGAGAGGGTGTGTGAATGTAAACGAGATGCGAGATGTAGCAGTGGACTCGG
+
CCBCCFFFFFCBGGGGGGGGGGGGGHHGGHHHHHGHGGGHGHHHHHHHHHHHHHHHGGGHGHGGGHHHHHHHHHHHHHHHHHHHHHHHHHHHGHHHFHHHGGGGHHHGGGGGGCGGHEHHHHHHGGDFHGDC@FDGGFB2222222<</<@-----9---;---009009-;-...//;.00000/0////0:0000..-....009...-...000000000.9...00;A-:.9000009;0/000/.9
@M03495:530:000000000-LYBTV:1:2106:9876:26268 2:N:0:TGACAGCT+CCTACGGG
ATATTTTGCCGTTGATAAACCAGCTAATCCTGAAAAAAAAATCATAGCTAAAAACTACAATGCTAAGACCACGATGTGACTGCTATCAAAGTTAGATATATATGTAAATTATTCATCTGTCAAATCCTAGAATTATATCATACCTGCTCCAGCAATCACGAACTCCTGGCAAACAACCTGCAGAAAAGCCAATCAAATATATTTTCACAAGAGATGGAATGTGAGGCAATAATAGAGTACAAAGGTTGAAC
+
ABBBBFFFFFBBGGEFGGFGGGHCHFBGGGFHHHFGFEGGGGHHFFHHHHGBFFGHHHHGHFHHFFHHHHGHCCHGABBGGDFHHGHHGHHFHHHHHE@G4GEDFFHGHFHGFHEGFDGHHHGFHHHHHHFHBEFHHFFFHGF2FFFCFFFGFFFDFH2AE/<CGHFHHHGHHHHG.AGHFHGGFHCF.CG//<GCGGHFHHHFEHHFHFHFHFFGC/GEHHGHHHGE.BFFG0B9FFFFGG0/;C09/F0
@M03495:530:000000000-LYBTV:1:2106:19415:26282 2:N:0:TGACAGCT+CCTACGGG
ATATTTTGCCGTTGATAAACCAGTCTCCAAAGCTCACATGCTGACAGATCGGAAGAGCGTCGTGTAGGGAAAGAGTGTCCCGTAGGGTGTAGAACTCGGGGGTGGCGGGATCATTTAAAAAAAAAAAAGAAGCTGGGAGGTGGAGGGAGGGGTGCAGTGTGAGAAAGACAGGGAGAATGGAACGGGTATAAATGGAGGCTCTAAGCAGTCTGCAGGATCAGGACGATGCATGTGTGCACAGCGAGGAGCAA
+
CCCCDFFFFFDCGGGGGGGGGGHHHHHHHHHHHHHHHHHHHHHHHHHHHHHGGGGHHHGFGGAEAFGHGGHHHHH5BDFHHGHGEGG3B>3F443331?/>@/</0//<-..>1>1111DDCG?@C--..:/0::/...-......-..;--.-.00:0000000:0////......:00000...;-000000:0;..../000;0/:000000.90/.00:.--...000;00.0000/9-----.../
@M03495:530:000000000-LYBTV:1:2106:22831:26286 2:N:0:TGACAGCT+CCTACGGG
ATATTTTGCCGATGATAAACCAGCTAATCCTGAAAAAAAAATCAAAGCTAAAAACTACAATGCTAAGACCACGATGTGACTGCTATCAAAGTTAGATATATATGTAAATTATTCATCTGTCAAATCCTAGAATTATATCATACCTGCTCCAGCAATCACGACCTGTAATGGTTTAGTGGGTTGTTCACTGTTTCTGAAAAATGAAGATAGTTGTCCAGCTTCCAAAAAGTTTATTGTGTTTTCTAGTGGAG
+
AAAAAFFFFFD1AAA3BA1BBGCHHHHHGGHGGBH1FEEAEG1FGHBFHGGFAAB1BBFBD1G2FGGHFHHGGGHGFHHHHHGHGGBGHHHFFHFHHFHHHHHGGHHHHGHHHHHHHHHHHHHHHHHHHFGHHHHGBGHHHHGHHHHHHHGFGGGHGHHGGGGGHFFGHGHFFHHH<GFEEFG?GHHGHGGGFHHHGHHHHHGH0CGHHHHHHFGCGH/:CGFHFGE.9;FGFGGEC09;CB0;BB0CAFF
@M03495:530:000000000-LYBTV:1:2106:23753:26297 2:N:0:TGACAGCT+CCTACGGG
ATATTTTGCCGTTGATAAACCAGCTAATCCTGAAAAAAAAATCAAAGCTAAAAACTACAATGCTAAGACCACGATGTGACTGCTATCAAAGTTAGATATATATGTAAATTATTCATCTGTCAAATCCTAGAATTATATCATACCTGCTCCAGCAATCACGACCTGTAATGGTTTAGTGGGTTGTTCACTGTTTCTGAAAAATGAAGATAGTTGTCCAGCTTCCAAAAAGTTTATTGTGTTTTCTAGTGGAG
+
AAAAAFFFFFBBGGGGGGGGGCHHHHHHGGHHGHGHHG2EEGGFHHHBGFFHHHDCGHHHHHHHHHHG3FGGFCGGEHHHHHCGHHGGHHHHHHHHHHGGGHHHHHHHGGHHHBFFHHGHHHGHHHHGHHHHHHHHHHHHHHHGHGHHDHGHFG2GC@GFDGFGFHHDDHHHGGFHHHHHGGGGEGHHHHHHFFHHB0D0.CBGDCCGHHHBHBB:CGHEHGFCF;C.90;BBFGGGGGFFF0=000;.09
@M03495:530:000000000-LYBTV:1:2106:11616:26320 2:N:0:TGACAGCT+CCTACGGG
ATATTTTGCCGTTGTAAACCAGCTAATCCTGAAAAAAAAATCAAAGCTAAAAACTACAATGCTAAGACCACGATGTGACTGCTATCAAAGTTAGATATATATGTAAATTATTCATCTGTCAAATCCTAGAATTATATCATACCTGCTCCAGCAATCACGACCTGTCCTGGCAAACAACCTGCAGAAAAGCCAATCAAATATATTTTCACAAGAGATGGAATGTGAGGCAATAATAGAGTACAAAGGTTGAA
+
BBAABFFFFFBAFGGGGFGGGGHHHFHHHDGHHFHHCGCFHHHGHEBGHHHHHGHHHHHGGGFGHHHHHHHGGHGHFFHHGGHHHFFFBGHHHHHHHHHHHHHFHHHHGHHHHGHHHHHHHHHHHFGHHGGHHGHHHHHHHHHHHGHHHGGGHHGGGHGGGGDFHHHHHHHHHHHHGHGHFGHHEFHHHHHH<GHHFFHGFHGHHHEFCGGHHH/;GHBCGHHHGGGGGFBFFFFBGGFFGFFFFGFFGGF
@M03495:530:000000000-LYBTV:1:2106:22452:26334 2:N:0:TGACAGCT+CCTACGGG
ATATTTTGCCGTTGATAAACCAGCTAATCCTGAAAAAAAAATCAAAGCTAAAAACTACAATGCTAAGACCACGATGTGACTGCTATCAAAGTTAGATATATATGTAAATTATTCATCTGTCAAATCCTAGAATTATATCATACCTGCTCCAGCAATCACGACCTGTAGGCCACGGTTGGGGAGTTGAATCCGCCGTACTTCTTTGGGTCCCAGTCCTTCTTGCGGGCGATGAGCTTGTCGGAGTTCCTCTT
+
BBABBFFBFFDAEGGGGGGGGGHHHHHHHGHFHFHHHGEGFHHGHFFBGFHFGHGBHHHHHFHFHGHGHEGHGGHGHFHFHDBGFGHFFFHGFHGHHHHHGHHG?FHGGFHHHEGGHHHHHHEBGHFHHGHHGHGHHHHGHHHGHEHFFHFG2@GFEHFFGFCGF<FGBGC/FDGEEFGGGGGACGHDG0GDEAD-;.EFHGFFGFGG/A.0C/BFFFGGEGB?BA-@;=DBB/BFF9FDF-9A///;B/F
@M03495:530:000000000-LYBTV:1:2106:22249:26341 2:N:0:TGACAGCT+CCTACGGG
ATATTTTGCCGTTGATAAACCAGCTAATCCTGAAAAAAAAATCAAAGCTAAAAACTACAATGCTAAGACCACGATGTGACTGCTATCAAAGTTAGATATATATGTAAATTATTCATCTGTCAAATCCTAGAATTATATCATACCTGCTCCAGCAATCACGACCTGTAATGGTTTAGTGGGTTGTTCACTGTTTCTGAAAAATGAAGATAGTTGTCCAGCTTCCAAAAAGTTTATTGTGTTTTCTAGTGGAG
+
ACAABFFFFFCAEGGGGGGGGGHHHHGHFHHHHHHHHGFGGHHHHHHHHFFGFFEGHHHHGHGHHHHHHHHHGGHGHEHHHHGHHHGHGHHHGHHHHHHHHHHHGGHHHGHHGHHHGHHHHGHHHHHHHHHHHHHHHHHHHHHGEHHGHHFFHHGHHGHGGGGGFGHGHHGFGHHHGHHEFGGDHHHFHHFGDGHHHGGHHHHHGHFHHHFGHHBGHHHGHHFFHFCEC0CFGGGGG0/:CB0;BBCB.:A
@M03495:530:000000000-LYBTV:1:2106:24220:26345 2:N:0:TGACAGCT+CCTACGGG
ATATTTTGCCGTTGATAAACCAGCTAATCCTGAAAAAAAAATCAAAGCTAAAAACTACAATGCTAAGACCACGATGTGACTGCTATCAAAGTTAGATATATATGTAAATTATTCATCTGTCAAATCCTAGAATTATATCATACCTGCTCCAGCAATCACGACCTGTAATGGTTTAGTGGGTTGTTCACTGTTTCTGAAAAATGAAGATAGTTGTCCAGCTTCCAAAAAGTTTATTGTGGTTTCTAGTGGAG
+
AA?AAFFFFFBAGGCGFGGGFGHHHHFEBGHFF3DHHGCGGHHEFF5GHGFHGH1EGEHHDECFE5BGH2FGGEHFFHBFGFHFGGEHFFGHHFGGHHHHHFGHGHHBFFHGGHHHGHHHHHHHBFGGHHHEFGBGBGDBGHGFHHFHFHHGFGBFHCF??BCDHGGBGFGGGEFGDFFEDFCDHFGFHHFF0=DGF=GHFHHF0C00CFGFHGCCGCFH0CCG:0..;9B0BFFFGE.99:CFBBBFFFG
@M03495:530:000000000-LYBTV:1:2106:17474:26356 2:N:0:TGACAGCT+CCTACGGG
ATATTTTGCCGTTGATAAACCAGAGGACTCAGGCTGGACCAAAGCTCACATGCTGACAGATCGGAAGAGCGTCGTGTAGGGAAAGAGTGTCCCGTAGGGTGGAGATCTCGGGGGTGGCCGGGTCATTAAAAAAAAAAAAGAGAAGAGAGAGGGGGGAGAGCATATATACAAACAGTGCAGAAAAGAAGAAAAGGTGTGTACCACGGGTGACACGTAGTAAGGAGAAATGTGTCAGAGCAGTAATGCGAATA
+
CCBCCFFFFFCCGGGGGGGGGGHHHGHHHHHHHHHHGHHHHHHHHHHHHHHHHHHHHHHHGHHGGGGHHHGEGGEEFGHHGEHHHHHFFBGHHGHGDGGBF///3B3DB?F/ED<//00/--<-<1>D1>FB@CCG@D-..//0/0./.....--<--...00000000000<./00:000/0//../0////.:00..00<00.---<.00:.::A.000:0...00000000000/0<00000<.9--.
@M03495:530:000000000-LYBTV:1:2106:18858:26364 2:N:0:TGACAGCT+CCTACGGG
ATATTTTGCCGTTGATAAACCAGCTAATCCTGAAAAAAAAATCAAAGCTAAAAACTACAATGCTAAGACCACGATGTGACTGCTATCAAAGTTAGATATATATGTAAATTATTCATCTGTCAAATCCTAGAATTATATCATACCTGCTCCAGCAATCACGACCTGTAATGGTTTAGTGGGTTGTTCACTGTTTCTGAAAAATGAAGATAGTTGTCCAGCTTCCAAAAAGTTTATTGTGTTTTCTAGTGGAG
+
BBBAAFFFFFBAGGGGGGFGGGHHHHHHCHHHHHHGGGGGGHCGH35FHHDE3GGFGFHHFGHHFGHHHHFHDGHFGFFHFFEHHFHHDGGHHHHHHGHHHHHHHGHHHDGHBGHHFHHHHF4FHFHHGGFHHHHHHGFHHHHFHGHHHHGHGHGHGFHGGGGGHFF1GFGFGCGHDFHHDGGFHHHHHFDG<DGHDGHHGHHFHFHEHHHGHHHHFHHHGHGHHB.9;;CFEBFGGF//BB0BF09;.;E
@M03495:530:000000000-LYBTV:1:2106:18423:26384 2:N:0:TGACAGCT+CCTACGGG
ATATTTTGCCGTTGATAAACCAGGGACTCAGGCTGGACCAAAGCTCACATGCTGACAGATCGGAAGAGCGTCGTGTAGGGAAAGAGTGTCCCGTAGGGTGGAGATCTAGGGGGGCGGCCGGTTCATAAAAAAAAAAAAGCGAGAGATAAAGGGAGAAGAGGAGTCGATGTGACAGAGATATGTCGCGAGAATAATGTGGATAAGAAGGGAATCATTGTGATGATGATGAGAGAGAAGAGCGCGAGGACAGT
+
BAAABFFFFFBAGGEFGGGGGGGGGFFHFHHHHCHGHHHHHGHHHGHHGGHHHHFHFHHHHHGGGGHHHGGGG>EGHHHGFGHHFHFHBFGBEFEFEEBC//?33344BB/?<--9-9-;--..///;;/B-@-;--=....--9.//////..;../9.....;99././//////.9/////..9---9/////9//////////.....//;9//9/////////////...///..----9--.../
@M03495:530:000000000-LYBTV:1:2106:9730:26389 2:N:0:TGACAGCT+CCTACGGG
ATATTTTGCCGTTGATAAACCAGCTAATCCTGAAAAAAAAATCAAAGCTAAAAACTACAATGCTAAGACCACGATGTGACTGCTATCAAAGTTAGATATATATGTAAATTATTCATCTGTCAAATCCTAGAATTATATCATACCTGCTCCAGCAATCACGACCTGTAATGGTTTAGTGGGTTGTTCACTGTTTCTGAAAAATGAAGATAGTTGTCCAGCTTCCAAAAAGTTTATTGTGTTTTCTAGTGGAG
+
BBABAFFFFFBBGGGGGGGGGGHHHHHHHHHHHHHGHGGGGHHHHHHHHHGHHHGHHHHHHHHHGGHHHFHHGGHGHGHHGHFHHHHHHFHFGHHHHHHHHHHHHHHHHHHHHHHHGHHHGHHHHFHHHHHHHHHHHGHHHHEHHHEGFFHHGFGGHHHGGGGGHGHGHHHGHHGHHHGHDGGGHHHHHHHHDHFFHHEGHHHHGHHHHHFFHHGCHHFGCGHFHC.9EBFGGGGGGGGCFFFGFB;CAFF
@M03495:530:000000000-LYBTV:1:2106:16211:26448 2:N:0:TGACAGCT+CCTACGGG
ATATTTTGCCGTTGATAAACCAGCTAATCCTGAAAAAAAAATCAAAGCTAAAAACTACAATGCTAAGACCACGATGTGACTGCTATCAAAGTTAGATATATATGTAAATTATTCATCTGTCAAATCCTAGAATTATATCATACCTGCTCCAGCAATCCCGACCTGTAATGGTTTAGTGGGTTGTTCACTGTTTCTGAAAAATGAAGATAGTTGTCCAGCTTCCTAAAAGTTTATTGTGTTTTCTAGTGGAG
+
AAAAAFFFF1DAEECGGFFFAEHAA11DAGFHF11A0AE//FCFFFACBB111G/BGG1AD1F2GFC1B0B///B/>@2B@GHFH2C2FGFHHHFH@B2@22F2EGH2GGFGHBEFFHFH2>BEFH1FFFHEHHHEHE2BDGDCGBGCFGBGGGCGH0@/C/CAHFF1FHFHG<?<1>GEA.A.>1GGH0DG<00<DG0D..<D0<00CC;CFGBCGF/<:C/0;0:009;000;;CF9FG/C000CB.0;
@M03495:530:000000000-LYBTV:1:2106:19958:26456 2:N:0:TGACAGCT+CCTACGGG
ATATTTTGCCGTTGATAAACCAGCTAATCCTGAAAAAAAAATCAAAGCTAAAAACTACAATGCTAAGACCACGATGTGACTGCTATCAAAGTTAGATATATATGTAAATTATTCATCTGTCAAATCCTAGAATTATATCATACCTGCTCCAGCAATCATAATGGTTTAGTGGGTTGTTCACTGTTTCTGAAAAATGAAGATAGTTGTCCAGCTTCCAAAAAGTTTATTGTGTTTTCTAGTGGAGGTCTTGG
+
BBBBBFFFFFBBGGGGGGGGGGHHHCFHHHHHGFFBEEE2AGHCHFGEHHDE33EFHHFHHHHHG@GFHHGHGGHEGHHHHFCGHHFHHHFGGHHHHHHBGBGHHHEFGFHHHHFHHHFHHHB4FFHHGBGHHHHHHHHHHHHFFHHHHHBF2F<GHGHBFFGHHHHFHHHHE?FFDHHHHHHDGHHHHGF1GHHFG0DGHHHHHGHHGFFFHHHGFFGECAGCC0GHGCFC=99CFF0;F.;A?.:BFGG
@M03495:530:000000000-LYBTV:1:2106:18650:26522 2:N:0:TGACAGCT+CCTACGGG
ATATTTTGCCGTTGATAAACCACCCTAATTCCAAAGCTCACATGCTGACAGATCGGAAGAGCGTCGTGTAGGGAAAGAGTGTCCCGTAGGGTGTAGATCTCGGGGGGGGCCGTATTATTAAAAAAAAAAAAAAACATAAATGATGGTATGGGTTGTATAGAATAATAGGAATCAGACACGTAGATGAAGAGGAATCGGATAGAGTAACGCACACACTGTGTTGTAGCACTGATAGAGACAACTAGACACGT
+
CCCCCFFFFFDCGGGGGGGGGGGGGHHHHHFHHHHHHHHHHHHGHHHHHHHHHHHGGGGHHHGGGGGGFHHHGHHHHHHFHBFGHGHG?EFGGED34@@4@FF//>--<----..000<0<0<FAFFFA9<-9-..00<00000000000/./.-900<<000000:0000000000//..<..00000<.../0:.....00:0:0<.----.../0000/.<000000/0<00000://<00<000/..
@M03495:530:000000000-LYBTV:1:2106:11077:26534 2:N:0:TGACAGCT+CCTACGGG
ATATTTTGCCGTTGATAAACCACCCTCCCTGTGGTCGTTATCTTGCTCCTTCTGTCGTCAACGAATTTACTAATTCCAAAGCTCACATGCTGACAGATCGGAAGAGCGTCGTGTAGGGAAAGAGTGTCCCGTAGGGTGTAGAGCTAGGGGGGCGCGGAGGGATTAAAAAACAAAACTGGGCTAGCTTGATGCAGAGGGTGTGTTTTTTGAGCCATACATAACGATGGATGGGTTGACGACACATCCAGAGT
+
BBBBBFFFFFBBGGGGGGGGGGGFGHGGGHHGGFGGEFGAFGHHHFHHFHHHHHHHGGEHGHGEFAGHHHGFHHHHHHHHECFGGFHGGFHGBCGGFHHHDGGGAGHGGGGGGHFHG/GCGFGHBGF33?B?@/?<@F><222222F0//>----------..//////-...9.9///...;.////999////.....-../...--../////./////.....///../99//;.---.//////.9
@M03495:530:000000000-LYBTV:1:2106:17270:26544 2:N:0:TGACAGCT+CCTACGGG
ATATTTTGCCGTTGATAAACCACCCTCCCTGTGGTCGTTATCTTGCTCCTTCTGTCGTCAACGAATTTACTAATTCCAAAGCTCACATGCTGACAGATCGGAAGAGCGTCGTGTAGGGAAAGAGTGTCCCGTAGGGTGTAGAGCACGGTGGGCGGGGGGGTAATAGAAAAAAAAAAAGCAAGTGGCAGGGATGAGTGATGATACAGGTCATATCAGTATGTGTAGATGGGCAGGACGGTATAGGAGTGAGC
+
CCCCCFFFFFDBGGGGGGGGGGGGGHHGGHGGHHGHGGGHHHHHHHHHHHGHHHHHGGGHGHGGGHHHHHHHGHHHHHHHHHHHHHHHHHHHGHFHHHHG?EGGHHHGGGGEDGGGHGHHHHGH?F?GDGGHGGGG@F/>FB2220<//??//<----;--./0:000;:ADA----..0//000.:.--.;.0:00000000000/0:000000:0000:00000:00../.-..--:..0000//.000
@M03495:530:000000000-LYBTV:1:2106:22776:26594 2:N:0:TGACAGCT+CCTACGGG
ATATTTTGCCGTTGATAAACCAGGACTCAGGCTGGACCAAAGCTCACATGCTGACAGATCGGAAGAGCGTCGTGTAGGGAAAGAGTGTCCCGTAGGGTGGAGATCACGAGGGTTGGCGGGTGATTTAAAAAAAAAAAAAAAAAGAGAGACGGAACAGCGCAAGCAAGTACTTAAACGAGCTCACACATAACAAAAACTCAGCATTCACAACGCGAGTAAGGTAAGATTATTGCACTGCTATTGCTCACCAC
+
BBBBBFFFFFBBGEGGGGGGGGGGHGFHFHGHGHGHHHHHHGHHHHFHHHHHHFFFHGFFAEFFGEGHGEAFGGGHFBFHHHHHHEG4BFEE?EEDE3////33333///>//0//?////->1111=1=<-<--;------9...9.......-./.-----.9/.9////://9..9-./////9://9:/....///////9;////.---;--./9/////////;B/////////;/9/////9/.
@M03495:530:000000000-LYBTV:1:2106:8299:26599 2:N:0:TGACAGCT+CCTACGGG
ATATTTTGCCGTTGATAAACCAGGACTCAGGCTGGACCAAAGCTCACATGCTGACAGATCGGAAGAGCGTCGTGTAGGGAAAGAGTGTCCCGTAGGGTGTAGATCTCGGTGGTCGGCGGATGATTAAAAAAAAAAAATAGACACAAGAGCTGGGCTAGTCGCAAGTGTGATACATGAAAGTACTGCACATGATATTCAGATACGTATTGCTCCGCAGTGATGAACAGAATAACCCGCTAAATGAGTGTCCT
+
>>3>>BB5BBAAEFGCGGGGGGHGHHGHGGHHGGGAHHGCGFHHGHFEDFFHGFFFHGGHHGDAE1FBEAEE>E1?FHG311FGH4@4B4DEC?DFG3//B344444FEDDE/3<//<@///11?11111-------.00000:/.././0//../..00.--.-00000900000//9////////////////////////./////////..--.////////////////.----.///////////
@M03495:530:000000000-LYBTV:1:2106:19682:26621 2:N:0:TGACAGCT+CCTACGGG
ATATTTTGCCGTTGATAAACCAGCTAATCCTGAAAAAAAAATCAAAGCTAAAAACTACAATGCTAAGACCACGATGTGACTGCTATCAAAGTTAGATATATATGTAAATTATTCATCTGTCAAATCCTAGAATTATATCATACCTGCTCCAGCAATCACGACCTGTAATGGTTTAGTGGGTTGTTCACTGTTTCTGAAAAATGAAGATAGTTGTCCAGCTTCCAAAAAGTTTATTGTGTTTTCTAGTGGAG
+
AAAABFFFBFBBGEGGGGGGGGHHHHHHHGHHHHHHHGGGGHGGHHHHHHHGHGDHHHGHEHHHHFFGHFHHFGHFHFFFHFGHHGHHHHBFGHGHFHBGFHHHGGHHHHHHHHHHEFGGHHGHHHHHHHEHHHHGGHHHHHEFHHGHHFGHHFFGHHHGGGCGHGHHHHHFHHH11>FEGGGGGHHHFHHHGDGHHFHHEGHGFH0CBGC0CGHGFBGFGHHFCGHFGBFGBFGFGGGGFFGGFGFBAFE
@M03495:530:000000000-LYBTV:1:2106:17142:26640 2:N:0:TGACAGCT+CCTACGGG
ATATTTTGCCGTTGATAAACCAAAGCTCACATGCTGACAGATCGGAAGAGCGTCGTGTAGGGAAAGAGTGTCCCGTAGGGGGTAGATCTCGGTGGTTGGCGCATTATTAAAAAAAAAACAAGCCGAGTATGAATGAGTAAACATAGAATGCGAGATATCAGAAACTGGCGGATACTATGACACAATGGCGTTTGTCCTATTGGGACTCAGTGTGTCATGTCATGACTTATACGCATCCGCTAGCTGTGACT
+
BBBBBFFFFFBBGGGGGGGGGGHHHGGHHHADBGGHHHHHHHGHGGGGHHHGGGGEEAEFGEGHHHHHDGFGHFFEEDFG1//1134BFB0//>?////3<////333333?BB</>C/FG<..<--<.0=000=00==0000000000:0..--.000000;//00/.----.0000;000/..///.-:-;..9//:////....9:/;/;/;/////////////////....-/...-;////////
@M03495:530:000000000-LYBTV:1:2106:22079:26651 2:N:0:TGACAGCT+CCTACGGG
ATATTTTGCCGTTGATAAACCAGCTAATCCTGAAAAAAAAATCAAAGCTAAAAACTACAATGCTAAGACCACGGTGTGACTGCTATCAAAGTTAGATATATATGTAAATTATTCATCTGTCAAATCCTAGAATTATATCATACCTGCTCCAGCAATCACGACCTGTAATGGTTTAGTGGGTTGTTCACTGTTTCTGAAAAATGACGATAGTTGTCCAGCTTCCAAAAAGTTTATTTTGTTTTCTAGTGGAG
+
A?3AAFF54D?AFCGFGBFGBGAHHHHHHFFGDHHHHCGGGHHFHH5GFHHHHHEFHBGFB3GBGHHHHEFG?E??E>GGFHBGHHBHHHHF4GHGFFHHFHHHGHHD44GHHHHHGHGGFHHHHGFHGEHHGGGHHHGHHHDCGHHH1FGFBFFFFCGGDCGG<FGGFFHGHFH1>1>.<>@EEBFGHH0DGHHHH0GFC.<C0..:C?CCGF0CGB/00;BCBG?E?9900CBFFGBFFFFGF099.:.
@M03495:530:000000000-LYBTV:1:2106:11632:26656 2:N:0:TGACAGCT+CCTACGGG
ATATTTTGCCGTTGATAAACCAGGTCTGGATGATGCTCATGGATCGCACACATTCCACATCCACCAAAGCTCACATGCTGACAGATCGGAAGAGCGTCGTGTAGGGAAAGAGTGGCCCGTAGGGTGTATGTATCGGTGGGCGCCGTTTTTCTTCAAAATAATAACAATTGTTTTTTTGTGTTGCCTACTTTCGTTTTTACTTCTTGTTTGTGTCTATATCCTATCGTCATGTTTCGTGTGTTGTGCTGATT
+
ABABBFFFFFBBGGGGGFGGGGHGHHHHHHHHHHHHHHFHGHHFGGGGGGHGHHHHEGHHGHHHHGHHHHHHFHHHHGHHHFHHGHGHGGEGHEHGG?FEEFBGHGFHEFEGFGCFHH///?//2?<233B2@2/>/////>//--.0..011<10=<0<000000000<00//.---://;.0000/0;;0../9.9.009000000////.///9///9////.....:;///.9.9../...////;;
@M03495:530:000000000-LYBTV:1:2106:19735:26684 2:N:0:TGACAGCT+CCTACGGG
ATATTTTGCCGTTGATAAACCAGCTAATTCCAAAGCTCACATGCTGACAGATCGGAAGAGCGTCGTGTAGGGAAAGAGTGTCCCGTAGGGTGTAGATCTCGGTGGGGGCCGGATCATTAAAAAAAAAAAATAGAATGAGATGGAGGTGTGAGAAGGACATGTGGATGAAAATTAGTGGGGTATTGGCTAGGGCGGAGCAGAGGACGACCGCGTGAGAGTAGGAGCGACTATAGGGGTTGTGGAGAGCCACT
+
CCCCCFFFFFCCGGGGGGGGGGHHHHHHFHHHHHHHHHHHHHHHGHGHHHHHHHGGGGHHHGFGGEEFGHHGHGGHHHDF@GHFEGG?EG3F/33@44B@?F/E///////////@2222>2@@CCGFC-<0<000;000000//...0.0000/.9./00;00:0000009000;0..-;.:000/00.9./-----.//9.9.---------..00;0000/.-----0000...--...0.09..//0
@M03495:530:000000000-LYBTV:1:2106:15340:26727 2:N:0:TGACAGCT+CCTACGGG
ATATTTTGCCGTTGATAAACCACCCTCCCTGTGGTCGTTATCTTGCTCCTTCTGTCGTCAACCTAATTCCAAAGCTCACATGCTGACAGATCGGAAGAGCGTCGTGTAGGGAAAGAGTGTCCCGTAGGGTGTAGATCTCGGGGGGGGCCGGGGCATTTAAAAAAAAAAAAAATAATGAAGAAGGTGCAGCGTGTCTACTGATAATCAGAAGATAGTCAGTGAGCTAACTATTCATATACGTGATTCGATGC
+
CCABCFFFFFDCGGGGGGGGGGGGGHHGGHHHHHGHGEGABDDFGHHHHHHHHHHHGGGHGHHHHHHHHHHHHHHHHHHHHHHHHHHHHHHHHGGGGHHHGGGGGGGHHGGEGHHHHBG4DFFEGGDDGGFB22@2>2>=///C-----------/000:B:B-@;9-9:--:000000;0//.;00000-..:/:0000000;:000:0:00000000::000000:000:0000000.;/./00;0:0.
@M03495:530:000000000-LYBTV:1:2106:7843:26729 2:N:0:TGACAGCT+CCTACGGG
ATATTTTGCCGTTGATAAACCAGGACTCAGGCTGGACCAAAGCTCACATGCTGACAGATCGGAAGAGCGTCGTGTAGGGAAAGAGTGTCCCGTAGGGTGGAGTTATCGGGGGGCGGCGGGTCATTTTAAAAATAAATATCTACAATGGAGTATAATACATTGGCTGAATAGTGAACTATATTGGGACATTACATCAAACGTAGCCGAGTCATGACGGAACAGAATGCACTAGAGGCAGTCTAGTCATATGA
+
BCBABFFFFFCCGGCGGEGGGGHGHGGHHHGFHFGFHGHGFHGF3BFHHFCHHFFBG3FEEDE1E1FBEE1EEEA2DDF3FEF?F4F44F3EHGGGG3////33444////<--:-------.9///////B.///////B////////////////////////../////////9///////....//////:////...../.--.//////.-..-///////////////.../////////////
@M03495:530:000000000-LYBTV:1:2106:21834:26818 2:N:0:TGACAGCT+CCTACGGG
ATATTTTGCCGTTGATAAACCAGGGACTCAGGCTGGACCAAAGCTCACATGCTGACAGATCGGAAGAGCGTCGTGTAGGGAAAGAGGGTCCCGGAGGGTGGAGAACTCCGGGGGGGCCGGCGCATTAAAAAAAAAAAAAGATAAAATGAGGCGCTGGACATAACGGAGGTTGCTAGGCGCTGCACTAACACTGAGCGCAGTCAAGATAGAGACGTAGTGTGGCAGTGGTGTGTAAGAGGAGGGGTGGGATG
+
BBBBAFFFFFBBEEGGGCGGGFHGGGGHGF3FHFHGHHHEHHHHGHGHHHHHHHDGFFHGH11AFGAGHEAEEEEHGHHGG1FGGB1?E3CFE/>EF/E//?/B0?3B2<////-;;@-----9.;//9//;----9--;.///////99/.-----..;//9/.-9A;A...///./--9-;/9/9/////9///---9.////9/9////.9.9;;///9..;/;/9...;/////.;..--.---.;.
@M03495:530:000000000-LYBTV:1:2106:19961:26820 2:N:0:TGACAGCT+CCTACGGG
ATATTTTGCCGTTGATAAACCAGGACTCAGGCTGGACCAAAGCTCACATGCTGACAGATCGGAAGAGCGTCGTGTAGGGAAAGAGTGTCCCGTAGGGGGTAGAACTCGGGGGGTGGCGGATCATTAAAAAAAAAAAAAAATTATAGCATGTAACGTAAATGCGGATTGATGGAAAACGGGATGCAAGCATAGCTTTGAGGAACAACTGGTACGCTCACAGCGTGCAAGTCGTGCTAGGTTGCGAGTATGAT
+
BAABCFFFFFCAGGGFGGGGGGHGHHHHHHGGHHGHHHHHHFGHHHHHHHHHHHHHHFGHHGGGGHHHGGGGEEBCGHGHHHEGHDGB@DFEHCGFF/E/A/343B3/C/</;-9-.;----.//9///BB;--9;-;--.///////;/9///.....///.---..///////./-....../9/../////////../.....://9//.....///.-..../9;/.9.9./;.//..9--;.;///
@M03495:530:000000000-LYBTV:1:2106:16845:26824 2:N:0:TGACAGCT+CCTACGGG
ATATTTTGCCGTTGATAAACCACCCTCCCTGTGGTCGTTATCTTGCTCCTTCTGTCGTCAACGAATTTACTAATTCCAAAGCTCACATGCTGACAGATCGGAAGAGCGTCGTGTAGGGAAAGAGTGTCCCGTAGGGTGTAGATCTCGGTGGGCGGCGGGTCATTAAAAAAAAAAAAAAATAAGTAGCAGGAGAGACCGTCTAAACGAAAAGCAATAACAATAGCAGCGTGTGAGTCGTTAACAAGGAATGG
+
CDCCCFFFFFDBGGGGGGGGGGGGGHHGGHHHHHGHGGGHHHFHHHHHHHHHHHHHGGGHGHGGGGHHHHHHHHHHHHHHHHHHHHHHHHGHFHHHHHHHGGGGHHGGGGGEFFHEGGFHHHHHDGBDGHGHGG?E2FBGG222220//<A//--------.0;0B000;;9-;--:--.000;0000:.:..../.-9...00:....-/.0/000:0000;000/-:9.;000;-..;.0:0/../0;0
@M03495:530:000000000-LYBTV:1:2106:11664:26894 2:N:0:TGACAGCT+CCTACGGG
ATATTTTGCCGTTGATAAACCACCCTCCCTGTGGTCGTTATCTTGCTCCTTCTGTCGTCAACGAATTTACTAATTCCAAAGCTCACATGCTGACAGATCGGAAGAGCGTCGTGTAGGGAAAGAGTGTCCCGTAGGGTGTAGATCTCGGGGGGCGCCGTAGCATTATAAAACATCCACATTGTGCTTTCTTTTGTGCTCTTCTCATTGCTTTCCTTTCTTCCTTCTCTATTCTATATTACCACCTTATGTTT
+
CCCCCFFFFFCCGGGGGGGGGGGGGHHGGHHHHGHHGGGGHHHHHHEHHHHHHGFHGGGHGHGFGGHHGHHHHHHHHHHHHGHHHHFHHHHGFHHHHHHGCGGGHHHGGGGFGGHFFGBGFHGGFDDHBGGGFGCA<C@2222@220///--------.../9:9////;/://://///://////////://///////////////////////////;/////////////////;//..////;//
@M03495:530:000000000-LYBTV:1:2106:19865:26900 2:N:0:TGACAGCT+CCTACGGG
ATATTTTGCCGTTGATAAACCAGGACTCAGGCTGGACCAAAGCTCACATGCTGACAGATCGGAAGAGCGTCGTGTAGGGAAAGAGTGTCCCGTAGGGTGTAGATCTCGGGGGTAGGCGGAGCAATAAAAAAAAAAAAGAGGGCAGGACATAGCTATTCCGACACATGAAGAGTACACTGGATAGCAACCATGTGCACAGACGCTACTATGTACGAGACAATAGTGACTACTGACGTCTAAACATGAACATT
+
CCCCCFFFFFCCGGGGGGGGGGHGHHHHHHHHHHGHHHHHHHHGHHGHHHHHHHHHHGHHGGGGGHHHGEGGEEFGHGGHHGEBG@F44FGGFGGGGBFEDG444FFGF/>C////@</<--.0><<FGHGGF----../.....-../000/000000/.---//;////.////://:////9/9.;.9///;/////.-;;.-///////...../////9////://///..././///9///////
@M03495:530:000000000-LYBTV:1:2106:22890:26906 2:N:0:TGACAGCT+CCTACGGG
ATATTTTGCCGTTGTAAACCAGGGACTCAGGCTGGACCAAAGCTCACATGCTGACAGATCGGAAGAGCGTCGTGTAGGGAAAGAGTGTCCCGTAGGGTGTAGAACTAGGAGGGGGGTGGAGTAGTTAAAAAAAACCAATGGTAGATAGCAGTCTACTGTGATATGGTACTTGTAACCGCGCATGCGAAAAGTAATAGTAGTAGTTAGCGACCAAAACGTCACAACTTAATAGCGAGACTTTCGTCACATTC
+
BBBBBFFFFFDBGGFGGFGGGGFGGGHHHHGHHHGHHHHHHHCGHHHGHHFHH5AGBHHHHG?FGAGEEEFE0?FEGFGHHEHFH4F4BG3E1EEFF3E/B3443B3333B////--;-.9//0;000090---....9////////////9///////////:///;///;////9-----;./..---/99:///;///99/////-----.9..-..9.//.////;///----.////.:...////
@M03495:530:000000000-LYBTV:1:2106:11728:26937 2:N:0:TGACAGCT+CCTACGGG
ATATTTTGCCGTTGATAAACCAGCTAATCCTGAAAAAAAAATCAAAGCTAAAAACTACAATGCTAAGACCACGATGTGACTGCTATCAAAGTTAGATATATATGTAAATTATTCATCTGTCAAATCCTAGAATTATATCATACCTGCTCCAGCAATCACGACCTGTAATGGTTTAGTGGGTTGTTCACTGTTTCTGAAAAATGAAGATAGTTGTCCAGCTTCCAAAAAGTTTATTGTGTTTTCTAGTGGAG
+
BBBBBFFFFFBBGCGGGGGGGGGGHHHHHHHHHHGHHGGGGHFCHGHHHHHHHHGHHEHHHHHHGGHHHFHHCFGFHFFHHHGHHFHHHHHHHHFFHHFHHGHGHHHFHHHHHHGFFFHHHHHHHHHHGHH3GGHHHHHFHHFFHHFHHBFG2FBGHFFG?CGGHHHHHHHHHHGHDG0GEECGHGHFHHFGGHHGFGHH.GFHFHGGHHHFHFCGFFHHFHHFFG.9C0B0FGFFGGFGGGEGGEFGAFE
@M03495:530:000000000-LYBTV:1:2106:9847:26955 2:N:0:TGACAGCT+CCTACGGG
ATATTTTGCCGTTGATAAACCAGCTAATCCTGAAAAAAAATCAAAGCTAAAAACTACAATGCTAAGACCACGATGTGACTGCTATCAAAGTTAGATATATATGTAAATTATTCATCTGTCAAATCCTAGAATTATATCATACCTGCTCCAGCAATCACGACCTGTCCTGGCAAACAACCTGCAGAAAAGCCAATCAAATATATTTTCACAAGAGATGGAATGTGAGGCAATAATAGAGTACAAAGGTTGAA
+
CBBCCFFFFFCCGGGGGGGGGGGHHHHHHHHHHGHFHGGAGHHGHGCHHHHHHGHHHHHHHHHHHHHHHHHGGHGHHHHHFFHHHHHHHHFHGHHHHHHHHGHHHHHHHHHHHHHHHHHHHHHHHHHHFHHHHHHHHHHHHGHHHHHGHHEFHHHHHHGDGGGHGHHGGHHHHFGHHHGHHFHFFHFFHHHHFGBHHHHHHGHHHHHHHBGGFHGHFGFCGH0GHHHEGGGEFFEFFFBFGGGGGF9CFGF
@M03495:530:000000000-LYBTV:1:2106:16274:26966 2:N:0:TGACAGCT+CCTACGGG
ATATTTTGCCGTTGATAAACCAGGGACTCAGGCTGGACCAAAGCTCACATGCTGACAGATCGGAAGAGCGTCGTGTAGGGAAAGAGTGGCCCGTAGGGTGCAGATGTCGGTGGTGGCCGGAACAATAGAAAAAAAATATATAACGTTCGGAGGCGTCCCCGTCGTTTCTAAACAATACACACGGGTGCACATGACTCTTTACCTACTTGCAGGCTGTGTCCGCTGTACACAACAATCAGATAGCAACACTA
+
A1>A>@FFFFDAAEGFGEDFFCGAEEGEFFEBHAF0FEF0ABBF1GBBGA1EGD1FGCEGB/EAFEHCG?EEEEE?B11EGH/0F01@/?FF//>//?0//1B11122/<</?///00>/<//0011<<F1FH/--01<11110.//<.-.--.-;-:..-.;--../0;00/9;00/900.------////////99////////////9/9----////99---/////----9/9////////---:/
@M03495:530:000000000-LYBTV:1:2106:14990:26980 2:N:0:TGACAGCT+CCTACGGG
AATTTTGCCGTTGATAAACCAGCTAATCCTGAAAAAAAAATCAAAGCTAAAAACTACAATGCTAAGACCACGATGTGACTGCTATCAAAGTTAGATATATATGTAAATTATTCATCTGTCAAATCCTAGAATTATATCATACCTGCTCCAGCAATCACGACCTGTCCTGGCAAACAACCTGCAGAAAAGCCAATCAAATATATTTTCACAAGAGATGGAATGTGAGGCAATAATAGAGAACAAAGGTTGAA
+
BBBBBFFFFBBBFCGGCGGGGFHFHHHHH5FHHHHHGG20BBFHD5FGGHHHGEHHHFEFGGDGFFFHHFGGGEFGGFFHFBHHHCHHGG4BGHGFHFHHHHHGHHGHHHEGBDGHHFHHHHEGHGGFGBGGGGHHFHHHHHHHHAGHCGHBCFHFHHDGCGGH1<FFGFCHGCGHGFDHFEHFGCCCC..GHHHHBH0<D00C0:CCFCFHC.;:C/CCGBCC0CF.CFBFEBF00;0;9CCAFF0;BGF
@M03495:530:000000000-LYBTV:1:2106:18723:27040 2:N:0:TGACAGCT+CCTACGGG
ATATTTTGCCGTTGATAAACCAAAGCTCACATGCTGACAGATCGGAAGAGCGTCGTGTAGGGAAAGAGTGTCCCGTAGGGTGTAGATCTCGGTGGGCGGCGGAGCATTTAAAAAAAAAAAAATGCACAAACATAATGGGATAAGATGCATCTGTAGATTAAACATAATCAAAATATGAAGACGAGATGATGTGATGTACTATGAAGTCGTTGCGACTGCTTGATAACTATGAAGTGTATTAGTGGGACACG
+
BAABCFFFFFCBGGGGGGGGGGHHHHBGHH4DBBFFHHHHHHFHGGGGGHHGGGGEFGHFFFHHHGFFDG5@EGGHGCEF?F/33444B4B11?1////<<///>/111<<D<FDG--<---;0000;/...90090;.//;0000000000000;000000///://////9//////;//.--9.////://;///////;/////.../.----.//:/./////////////////////...:...
@M03495:530:000000000-LYBTV:1:2106:22179:27045 2:N:0:TGACAGCT+CCTACGGG
ATATTTTGCCGTTGATAAACCACCCTCCCTGTGGTCGTTATCTTGCTCCTTCTGTCGTCAACGAATTTACTAATCCAAAGCTCACATGCTGACAGATCGGAAGAGCGTCGTGTAGGGAAAGAGTGTCCCGTAGGGTGCTGATTCCGGGGGGCTCGGGTTAGTCAATAAACAACAAAAACCGGATTTGAGCCTCGCGTTTGTACATCAGACTTAGCAAACCGACTGGACACAACTTAGATCGTATGACTCTG
+
BBBBBFFFFFBAGGAFGFGGFGGGGGHGGHHHHFGEEGGGHHHGHHGGHHHHHHHHAFFHGHGGEGFFHHFHHDGGHHGHGHHHFHFHHDFGHHHGFHHDEEEEGFEE/E/?FCDGGHEEFGH3BBBD?////??2?/22222222//<A---.---...9/////////:A..9....;-9@..///.9//;99--;-..///9/9/////9/9///..----.././9.../9/////...///;9//9
@M03495:530:000000000-LYBTV:1:2106:15701:27052 2:N:0:TGACAGCT+CCTACGGG
ATATTTTGCCGTTGATAAACCAGGACTCAGGCTGGACCAAAGCTCACATGCTGACAGATCGGAAGAGCGTCGTGTAGGGAAAGAGTGTCCCGTAGGGTGTAGATCTAGGGGGGGGGCGGAACAATAAAAAAAAAAAAAAAGTATTACTGCGGAGGAGCAGAGATAAATCAAGATGTGTTGCGCACACGGCATATGAGATCTCGCAGTTGTTTAACGAAGTGTTGCAGTGAGTATCGCTAGAGTATTAGCTG
+
CCCCCFFFFFCCGGGGGGGGGGHGHHHHHGHHHHGHHHHABFGHHHHHHHHHHHHHHHHHHGGGGHHHGEFFEEFGHHGHHHHHHBGBBGHEFFECE3//?3444?4DB///----;@;--9;/900;09BCC=--:---.0:0000000.;---.;..//./9:0000000000000/:9-----.-----0;0:000909..-..090.9000:...;09:.000000::000;.:..00000000/00
@M03495:530:000000000-LYBTV:1:2106:22105:27057 2:N:0:TGACAGCT+CCTACGGG
ATATTTTGCCGTTGATAAACCAGCTAATCCTGAAAAAAAAATCAAAGTTAAAAACTACAATGCTAAGACAACGATGTGAATGCTATAAAAGTAAGAAATAAATGTAAATTATTCATCTGTCAAATCCTAGAATTATATAATACCTGTTCCAGAAATAACGACTTGTATTGGTTAAGTGGGTTGTTAACTGTTTCTGAAAATTGAGGATAGTGGTCAAGTTTCCAAAAATTTTATTGTGTTTTTTAGTGGTG
+
?AABBFFBFFDAGEGGGGGGFGHGHHHHHHHHHHGFHGGGCC3BGB555FGB531B5AB35335DB3BFB2E@11CF444B434444BF@3@4@4433443@BE4B?4B4?B44??444??FD44G3444F3F44444443B32B23B?33322222@<//</?D1?11?1GE11111?/>.->.1111FGG100<=DHH0/0=0/0/0/=0.:CC0:0C0;0::C...:;00CF000:;F/.-.9;;909
@M03495:530:000000000-LYBTV:1:2106:19904:27067 2:N:0:TGACAGCT+CCTACGGG
ATATTTTGCCGTTGATAAACCAGGACTCAGGCTGGACCAAAGCTCACATGCTGACAGATCGGAAGAGCGTCGTGTAGGGAAAGAGTGTCCCGTAGGGTGTAGATCTCGGGGGTCCCCGGGTAATTATAAAAACAAACCATGCACAGTCTTAGCTGCATCCGGCGTTACTAGATACTGGCTCGGTATCATAGTCTCCGACCACCCCCTGGCCACCGACGGAAGCTCGCCGGCACGTCATGTCCTACTACTAC
+
BBABCFFFFFDAGGFGGGGGGGHGGHCHHFHHGFEHGHHHGHHFHHHHHHHGBFFFGGHHHGGGGHHHGEFGEEGFGHFHHHHH24B@BG3>GGA11B?>?344?440F//////0//////01?111>F1>..>>.<.00/<<0/0<<0000=<//:0/.-;--:9.000000000/./0-9...0;///9////.--:-.;.---..../...----....9/:-------;.9..///////////9/
@M03495:530:000000000-LYBTV:1:2106:21225:27069 2:N:0:TGACAGCT+CCTACGGG
ATATTTTGCCGTTGATAAACCAGGACTCAGGCTGGACCAAAGCTCACATGCTGACAGATCGGAAGAGCGTCGTGTAGGGAAAGAGTGTCCCGTAGGGTGTAGATCTCGGTGGGCGGCGGGTCATTAAAAAAAAAAAAAAGACGAAGTATCAGGCACTGTACGTGGCGAAGACATAATACGTGAGGAGTCGAAGTGAGTAGAGGAAGGGTCGAGCGAGACGAGGTAGAAGAGTCACACTTGTAGGAGACGAG
+
BBCCCFFFFFCCGGGGGGGGGGHGHHHHHHHGHGGHHHHHHHHHGHHHHHHHHHHGHHGHGGGGGHHHGEGEFEGHGGGHHHHHHDGBFGHEEE?FGBF/EFE444BBF/?D//>//<----.00:0:CGCC?-9?-:-9.;.--9.000000/..//900.9/.-----9//000000.0/.:.0.//-....0:0900:99A/..;.9---.----..---.00;000.900000/000:0009...--
@M03495:530:000000000-LYBTV:1:2106:10131:27102 2:N:0:TGACAGCT+CCTACGGG
ATATTTTGCCGTTGATAAACCAAAGCTCACATGCTGACAGATCGGAAGAGCGTCGTGTAGGGAAAGAGTGTCCCGTAGGGTGTAGATCTCGGGGGGCGCCGTGTCATTAAAAAAAAAAAATAATAAAACGAACGTGGGATCATATACACGAGCTTACCAGAACAACAAAGCTGAACTCTCAATTTACAGGGATGAGAGCAACATACTCATAGCATGCGACATCTCGGTGTTGTCAAGGCTGACTCGCCTCC
+
BBBBBFFDFFBBGGGGFGGGGGHHHHHHHHHHHGHHGHFFHHHHGGG?HGHGGGGGGHFFHGHHHGGH5FFFDGGHGGGGGE/33B4@4@1F//E--9--9-9.9;0000;B0A=@;9--:/9/////9-..--...-./..///////.---;//////.:./9..;.B.//9;///////////////....////.//..//9///9//;/;//..--.///......../////:/...//.--.;.
@M03495:530:000000000-LYBTV:1:2106:16441:27133 2:N:0:TGACAGCT+CCTACGGG
ATATTTTGCCGTTGATAAACCAGTCAGGAGTCCAAAGCTCACATGCTGACAGATCGGAAGAGCGTCGTGTAGGGAAAGAGTGTCCCGTAGGGTGTAGAGCTCGGTGGGCGGCGTATAATTTAAAAAAAATAAAGATGATGAAAAAGAGGTCGGAGCAGTGACTGAGAGACACGTGAGAGCGAGCTGGAAGAAGTATGAGTACTCGTACATCGGGGACGAGGTGGCAAACATACAGTGATGGCCGTAGATAG
+
CCBCCFFFFFCCGGGGGGGGGGHHHHFFAF4FHHHHHHHHHHHHHHHHGHHHHHHHGGFGHFHGEFGEFFHHGGHHHHHH@G4BFGFCEE1FFA>3B434@3>>/?///</<///<11?<1??FHBD--.<00000000=0000.:./://-----./0/0000/00/.///9.9..0:.----.//.//./9/;/////////..9..//..----9---....//.../////////////;;...///
@M03495:530:000000000-LYBTV:1:2106:20868:27167 2:N:0:TGACAGCT+CCTACGGG
ATATTTTGCCGTTGATAAACCACCCTCCCTGTGGTCATTATCTTGCTCCTTCTGTCGTCAACGAATTTACTAATTCCAAAGCTCACATGCTGACAGATCGGAAGAGCGTCGTGTAGGGAAAGAGTGTCCCGTAGGGTGTAGAGCTCGGGGGGGTGCGTGTCATTAGAAAAAAAAAAACGCGAGTTACTTGACAGTCGATGCATAGTTTATACCAGAAGCATACACTACATCACCATGTAATACACACTTAG
+
CCCCCFFFFFCAEGGGGGGGGGGGGGHGGHHHHFGHHHHHHHHHHGHHHHHHGHHHGGGHGHFGGFHHFGHHHHHHHFHHHGHHGHHHHHHGHHGEGHHHGEFGGFGFAFGEFFGFGFGHHGFFFGDGFEDFDD?EFC<222>222////-----.-..9///////9:/9--9---.-:--9-.//:///////9..././///:/9://////.///:////;;///://///9/////;///:.////
@M03495:530:000000000-LYBTV:1:2106:10020:27188 2:N:0:TGACAGCT+CCTACGGG
ATATTTTGCCGTTGATAAACCAGGCGGACCAAAGCTCACATGCTGACAGATCGGAAGAGCGTCGTGTAGGGAAAGAGTGTCCCGTAGGGTGTAGATCTCGGTGGTCGCCGGAACATTAAAAAAAAAAAAAAGATGGGAGTATGTGATGACGAAGTAGAAGCGTAAACTGGTGTTAGCATAGGAGTTCTCGGCTACGTGGTGTTAGATATAGATGGCGACGACGGCGGTGAATCATGTGAGAGACATACCGG
+
CCCCBFFFFFCCGGGGGGGGGGGGHGGGGGHHHHHHHHHAFGHHHHHHHHFHHGEGGHHHGGGGEG?GHHGHHHHHH4BBFHFEGECEE?F/3G44444BF/?E<2///<<///?=?1?1???@-C-<---.:000./.:/00000000;..;.;900000-....00090/..000000000///000...../../9....000000000000/-----9-----9-.00000000090:.//000/;;
@M03495:530:000000000-LYBTV:1:2106:18384:27195 2:N:0:TGACAGCT+CCTACGGG
ATATTTTGCCGTTGATAAACCAGGACTCAGGCTGGACCAAAGCTCACATGCTGACAGATCGGAAGAGCGTCGTGTAGGGAAAGAGTGTCCCGTAGGGTGTAGATATCGGTGGGCGCGGTATAATTAAAAAAAAAAAAAAGAGAGAAACAGAGATGGAGTGGAGGGGCGTGAGAGACAGTCAAGCATGAGAATAGTATGCTGGAGGTAGAAGGGTGACGCTAGTAGTTTGAAGGGCGTGGTGGGGAAGTATG
+
CCCCCFFFFFCBGGGGGGGGGGHGHHHHHHHHGHGHHHHHHHHHHHHHHGHHHHHGHHGHHGGGGHHHGGGGFGBFGGGHHHHHHBF4FGHGG?EEG3F/3?44444?E/?E//<//<//=2D2>22D>@ACG?-----;.//..00//////0:0/::..0:.-----9..009///000000/00000000900:00000...990;09.:...0....;:0:00000000..----...-;...0000
@M03495:530:000000000-LYBTV:1:2106:15391:27199 2:N:0:TGACAGCT+CCTACGGG
ATATTTTGCCGTTGATAAACCAGTCTCCAAAGCTCACATGCTGACAGATCGGAAGAGCGTCGTGTAGGGAAAGAGTGTCCCGTAGGGTGTAGAGCTCGGTGGGCGGCGTGTTATTAAAAAAAAAAAACAACGATGTTGCATAGCGTGAGGAGAAGGATCCGCAGCAGAACGAATACTAGATGCACCATAACCAGGACAACGACAAAATAGAGTCACTTGGAGATGAGTCGCCACCGACGCACACGATTGGC
+
CDDEDFFFFFDCGGGGGGGGGGHHHHHHHHGGHHHHHHHHHHHHHHHHHHHGGGGHHHGEGGEFAGGHGHGHHHHFH@FHHGGGGEG?B/334343B1>/?E@///////<0@?11=11?CCGCGCC....-.<..1:101100-.....09../..0//..9--..///.....0111011000/.000000..../..-.---/.000111011<1000<0/0:011<-.....-9----<:--..../
@M03495:530:000000000-LYBTV:1:2106:19606:27234 2:N:0:TGACAGCT+CCTACGGG
ATATTTTGCCGTTGATAAACCAAAGCTCACATGCTGACAGATCGGAAGAGCGTCGTGTAGGGAAAGAGTGTCCCGTAGGGTGGAGATCTCGGTGGGGGCCGGAACATTAAAAAAAAAAAAGGTCTGAGGCGTGCACAGTATATAATTACTAGTAGCAATTGATTCTGTGCGCGTCGTGAAGCAGGGGGATTCGTAGTTTAAGTGAGTGGTCGGTGAGGGTGTGTGAACCAAGTGAGCAGTGTCCAGCGACT
+
BBBBAFFFFFBBGGGGGGGGGGHHHHHHFHHHHGHHHHHHHHHHGGGGGHHGGGGGGGFHFGHHHFHHDF5DFFEHG1EF3B/1133FB41?1??////</////?2?FF2GHGGG-<A-..000/00:.;.-..<0/00000090000;000;00000000000;0000.--9---././///.----./:.;.9./9////;////./;---.....:9;.../9/..../////////9/////----
@M03495:530:000000000-LYBTV:1:2106:10340:27238 2:N:0:TGACAGCT+CCTACGGG
ATATTTTGCCGTTGATAAACCAGCTAATTCCAAAGCTCACATGCTGACAGATCGGAAGAGCGTCGTGTAGGGAAAGAGTGACCCGTAGGGTGTAGAACACGGGGGGCGCCGGGTCTATTAAAAAAAAAAAAGACAAAGAGTAATGTCTGGCGGACTGTTGATACTTGATACAAACATAAGCATATAGTAGAGTTATATGAGTTCGGGTGACAGCTTAAATACGCAGTCGATAAGGCTGATACTGACACGGG
+
BBBBAFFFFFBAAACGGGFGGEHHGFDFHHHHHHHBHHHBFDFGDFFHHHGHGEFFGGHHBEEGEFGA2GGGHHHGGHHH5BFHCEEGDGF?>E34433?>E/>/--9----9.-.9////:BB@------.../..//.;//////////----;.////////////;////..//:///////9/////////////////.-..-.///9////////...-;/.....////..;////////.--
@M03495:530:000000000-LYBTV:1:2106:15271:27250 2:N:0:TGACAGCT+CCTACGGG
ATATTTTGCCGTTGATAAACCAGGGACTCAGGCTGGACCAAAGCTACATGCTGACAGATCGGAAGAGCGTCGTGTAGGGAAAGAGTGTCCCGTAGGGTGTAGATCTCGGTGGGCGCGGGATCATTAAAAAAAAAAAAAAGGAAAGAAGAGGAGAGCGGTGATGGAGAAGATATAAACATGGAAATACTGCAGCTACCATGCTGGATTGTGTGATGTTGTGGGGTGCTCGTATCAACTGGTCGTAAATATAC
+
CDDDCFFFFFCCGGGGGGGGGGHGGGGHHHHHHHHGHHHAFFGHGHHHHGHHGFHGHGFHHGGGGGHHGEGGEGFHHHGHHHGHHBFBFFHEFC?EE3?/3344444B?/?E//<//<<//???1=1?DBCCC------../9/./.90...:...9-.;.000//0./0000000009090:0000900000/;0/0000000:00/00/.000000/...-.-.00.:./.00/09/00--...00090
@M03495:530:000000000-LYBTV:1:2106:15062:27324 2:N:0:TGACAGCT+CCTACGGG
ATATTTTGCCGTTGATAAACCATTGCCCTCCAAAGCTCACATGCTGACAGATCGGAAGAGCGTCGTGTAGGGAAAGAGTGTCCCGTAGGGTGTAGATCTCGGTGGTGGGCGGAGCATTAAAAAAAAAAAAAGAGACGATGTGGTGAGCGGTAGGCACGACTGTAGTAAGCACACGTACAGAGCCCGATCCAACAGCCATCTATGAGGATGACACGGTATATGTAGTCAGAGCAGTAGTGCAGAAAGAGTGC
+
DDDCCFFFFFDAGGGGGGGGGGHHHHHHHHGHHHHHHHHHHHHHHHHHHHHHHFGGGGHHHGGGFFFGHHHGHHHHHGEG@FEGGFGGGGFF/33@4BB4B//?>>/?</E///>?22D2@2DDCGG<C-:..//:.-...00/.0.0--;.:.00...9..00000:00:/;.-./:.00//..---;.000./...00000000/0/00000.-...0:0990000909/9/00;:/0000/009/0:0
@M03495:530:000000000-LYBTV:1:2106:16361:27359 2:N:0:TGACAGCT+CCTACGGG
ATATTTTGCCGTTGATAAACCAGAGGACTCAGGCTGGACCAAAGCTCACATGCTGACAGATCGGAAGAGCGTCGTGTAGGGAAAGAGTGTCCCGTAGGGTGTAGAGCTCGGTGGGCGGCGGGTCATTAAAAAAAAAAAAAGGAAAGGACTGGGTCGCAGGAGGGAGAGGAGTCAAGACGAAACACATCAAGTGGTTATGCACACATACCTAGAGTAGGTGAGCTGATGCAGTTGAGGCAGGCAAGGAGAGT
+
CCCCCFFFFFCCGGGGGGGGGGHHHGHGHGHHHHGHGHHBGHHGHHHGHHHHHHGHHHHHHHGGGGGHGHGGGGEFGFHHGHHHFHHDF4GHHG?EEFG?F/3?43DBB/<?EE//>/>/----;00;CBGH::A;--;-..://..:./...//---.-...-.......//0000/.-;.-9..00000;000.0000000..00;/:00000000000.00000000900000/..9-..9......0
@M03495:530:000000000-LYBTV:1:2106:13488:27444 2:N:0:TGACAGCT+CCTACGGG
ATATTTTGCCGTTGATAAACCAGTCGTTATCTTGCTCCTTCTGTCGTCAACGAATTTACTAATTCCAAAGCTCACATGCTGACAGATCGGAAGAGCGTCGTGTAGGGAAAGAGTGTCCCGTAGGGTGTACATCTCGGGGGGGTCCGTGTCATTTAAAAAAATAAAATATAAACATACAATAGCATAACGCACTTACAGCAGAATTAGGGATGTAAAGAGAAAACTAATTTGACAGTACATACAAGAAGTAG
+
CCCCCFFFFFCCGGGGGGGGGGHHHGGGEHHHHHHGHHHHHHHHHGGEHGHGGGHHGHHHHHHHHGHHHHHHGGHHHHGHHHHHGHHHCDDFGHHHGE?E>EFGHHGGHHHHG4B4?FFEHGGCG3?>23333B3?///@---..-.../0;;00:00BBF.00000000000;990;0000;90000.----:00000999:000;0.//.000000/990::00000000000000090:000///000
@M03495:530:000000000-LYBTV:1:2106:17216:27496 2:N:0:TGACAGCT+CCTACGGG
ATATTTTGCCGTTGATAAACCACCCTCCCTGTGGTCGTTATCTTGCTCCTTCTGTCGTCAACGAATTTACTAATTCCAAAGCTCACATGCTGACAGATCGGAAGAGCGTCGTGTAGGGAAAGAGTGTCCCGTAGGGTGTAGATGTCGGGGGGTGCCGGGATATTAAAAAAAAAAAGAGAACAGCATAGCGGGAGGGCACAGTAGACAGAGAAGCTACAAAGTGTAGAGGAGAACCGGATATTATGAACAGT
+
CBCBCFFFFF@BGGGGGGGGGGGGGHGGGHHHHHGHGGGHHHHHHGHHHHGHHHHHGGGHGHGGGHHHHHHHHHHHHHHGFGHHHHHHHHHGHHHHHHHHGGGGHHHGEGGEE/FGHGHHHHFHFG?F3FDGGGEG2C/2@222>2///<--9-.9;-:-.////;///--9B--.;/:////./////--9----.../9///////:///////////9////:///.;../.---../////////9;
@M03495:530:000000000-LYBTV:1:2106:10625:27502 2:N:0:TGACAGCT+CCTACGGG
ATATTTTGCCGTTGATAAACCAGGACTCAGGCTGGACCAAAGCTCACATGCTGACAGATCGGAAGAGCGTCGTGTAGGGAAAGAGTGTCCCGTAGGGTGTAGATCTCGGGGGTGGGCGGTTCCTTAAAAAAAAAAAAATAGGAATACGAGGTGTTAGTGTGCATTTTCAAGAAGCGGTGACATGTTATACAACATCATGTTGACACTGGTGTACTCAACAGAACTATGTACTGATCACACGTTGCACGCAT
+
CCCCCFFFFFCCGGGGGGGGGGGGHHHHGHHHHHGHHHH2BFFHHGFHHHHHHHFHHFHHHGGGGHHHGGGG>EFHHHGFHHHHHBF4BGGEFEEGGBF/?344BD4BF/EC/>//</<<-.0<000=0<C?AC9---.0;0000;;...;..0900009000000009000:/09:.-.0000;;0000000:/0000900000090/0/.000990/:/;0/000099000;000/:0-.9.909.--.
@M03495:530:000000000-LYBTV:1:2106:16118:27512 2:N:0:TGACAGCT+CCTACGGG
ATATTTTGCCGTTGATAAACCAGCCTCCCTGTGGTCGTTATCTTGCTCCTTCTGTCGTCAACGAATTTACTAATTCCAAAGCTCACATGCTGACAGATCGGAAGAGCGTCGTGTAGGGAAAGAGTGTCCCGTAGGGTGGAGATCTCGGGGGGGGCCGGTGAATTAAAAAAAAAAACTATGGTCAGGCAGAAAGGCTTAACATAGGTAGGACTAGTGACAACACAGCGCCAAGCAGGTGGATGACAAGAAGA
+
CCCCCFFFFFCBGGGGGGGGGGHHGHHHGHHHHHHHGGGAFGGHFHHHHHHHHGHHGGGHGHGGGHHHHHHHHHHHHHFHHGHHHHHHHHHHHHHHHHGHGGGGHHHGGGGEGHHHHGHHHGHHGH3GHHG/BA?F2?/=/22@@10/<<E;--------.0009000BCFD;-;.900;0;00///.../00..0/;00000900;0.:0/:000:000......---.-.9//.:9..000900.///0
@M03495:530:000000000-LYBTV:1:2106:16408:27514 2:N:0:TGACAGCT+CCTACGGG
ATATTTTGCCGTTGATAAACCACCCTCCCTGTGGTCGTTATCTTGCTCCTTCTGTCGTCAACGAATTTACTAATTCCAAAGCTCACATGCTGACAGATCGGAAGAGCGTCGTGTAGGGAAAGAGTGTCCCGTAGGGTGGAGAGCTCGGGGGGGTCCGGTGCATTAAAAAAAAAAAAATAAGAAAATGCAAGTAGAGATGGCATATGTGAACAGGAGCGATAGAAGTAAATTAGAGCTCATAGCGGAGGGCA
+
CBCCCFFFFFCCGGGGGGGGGGGGGHHGCFHGGHGHEGGHHHHHHHHHHHHHHHHFFGGHGGGGGGHHHHHHHHHHHHHHHGHHGHGHHHGHHHHHHHHHGGGGGHHGEGEEFFGGHGHHHHHG3F3DGHGHGGFGBA//<2//?1?A/>@---..;----//:/9///-@-;9-:-.//////////////;///////////:////////...:--:..///////9////9////;/;/---:--..
@M03495:530:000000000-LYBTV:1:2106:13017:27543 2:N:0:TGACAGCT+CCTACGGG
ATATTTTGCCGTTGATAAACCAGCTAATCCTGAAAAAAAAATCAAAGCTAAAAACTACAATGCTAAGACCACGATGTGACTGCTATCAAAGTTAGATATATATGTAAATTATTCATCTGTCAAATCCTAGAATTATATCATACCTGCTCCAGCAATCACGACCTGTCCTGGCAAACAACCTGCAGAAAAGCCAATCAAATATATTTTCACAAGAGATGGAATGTGAGGCAATAATAGAGTACAAAGGTTGA
+
CCCCCFFFFFCCGGGGGGGGGGHHHHHGGHHGHHHHHGEFGH3GHHHBHGFHHHGHHHHHGFFHHGHHHEHHGGHE1BFEFGGHGHHHGHBGHHHHHHHHGHHHFHHHFHHHFHHHHHHHGHHGFHHHHGFGHHHHHHHHHHHBHHEHFHCG2@CGFFHGEFFG0GFHGHHFHHHHHGHCHHGHHHHGHHGACGFHHCGHHHGHHHGFHHHHFHHGHFHEFFHGBCFFEE.C=;0CFGG0FGFGFG/C0;;
@M03495:530:000000000-LYBTV:1:2106:9495:27552 2:N:0:TGACAGCT+CCTACGGG
ATATTTTGCCGTTGATAAACCAGTCAACGAATTTACTAATTCCAAAGCTCACATGCTGACAGATCGGAAGAGCGTCGTGTAGGGAAAGAGTGTCCCGTAGGGTGGAGAGCTGGGTGGGCGCCGGGTAATTAAAAAAAAAGAGACTACGCAGCGCATGAAGGACATGATCCTTCACTAACCATGTATAGATCCGTGAGCTGTAACCTCAGACGTACACGTCGGGAGTGATTTGCTGTATACCTAGTCTAGAC
+
ABBBBFFFFBDBGGGGGGGFGGGHHGHH?FGHHHHHHHHHHHHHHGHHHHHHHHHHHHGGHHHHHHGGGGHGFGGGGEFGHHHGHEGGCHFEFGFHEGGCCGB//?/3/?332/3<////////>//<11111?1->--../</0<<.-;---;-:.000/../0000900000000//.0:00000;;000..:..///;/////////:-;;../..;---;-:./////9;9//////////////9/
@M03495:530:000000000-LYBTV:1:2106:15467:27594 2:N:0:TGACAGCT+CCTACGGG
ATATTTTGCCGTTGATAAACCAGAGGACTCAGGCTGGACCAAAGCTCACATGCTGACAGATCGGAAGAGCGTCGTGTAGGGAAAGAGTGTCCCGTAGGGTGTAGATCTCGGGGGGGGCCGTGTGAATAAAAAAAAAAAAAGTGCAAGATAGGTGGGACTGGGGTGACAGGATCTGTGCGTGAAACAAGGACAGATGTTGGGGGTAGTGTTGTGGGAGATGAGAGTGTGGGAGTGATGTAGTGTGTGTGGTA
+
CCCCDFFFFFCCGGGGGGGGGGHHHGHHGHHHHHGHGHHCGHHHHHHHHHHHHHHGHHGHHHHGGGGHHHGEGFEGGFHHGHHHFHHGHB@FGEHGGGFEE/3B444B40?/>@-----9-9..:0:000;:@A@A---:.000000/;00/00.-....9.;.-.000..0/0:000.....00/./..:/./:0000.---;..:/00./......:0;0::BB00......000:000/00:...::0
@M03495:530:000000000-LYBTV:1:2106:15575:27660 2:N:0:TGACAGCT+CCTACGGG
ATATTTTGCCGTTGATAAACCACCCTCCCTGTGGTCGTTATCTTGCTCCTTCTGTCGTCAACGAATTTACTAATTCCAAAGCTCACATGCTGACAGATCGGAAGAGCGTCGTGTAGGGAAAGAGTGTCCCGTAGGGTGAAGAGCTCGGGGGTGGCCGCGGGCTTAAAAAAAAAAAAAGATCTATCGACGACACGTGCTGGGCCGGGTCGAGACACATCCGTATCGACGCTCTACACTCCGCCACACCTGCC
+
CCCCCFFFFFCCGGGGGGGGGGGGGHHGGHHHHHHHGGG2BFFGHHGHHHHHHHHHGGGHGHGGGHHHHHHHGHHHHHHHHGHHHHHHHHHHGHHHHGHGGGGGHHHGEGG>E?GGHGHHGHHGBDBFGHGHGGGG2=/22>0@@2/A/>E---..-------.90090::--9--9..000000.9------.;9..00...---:-9--..///00/....;A.@--A99000/0//...-.9.9//..
@M03495:530:000000000-LYBTV:1:2106:19091:27719 2:N:0:TGACAGCT+CCTACGGG
ATATTTTGCCGTTGATAAACCAGCTAATCCTGAAAAAAAAAATCAAAGCTAAAAACTACAATGCTAAGACCACGATGTGACTGCTATCAAAGTTAGATATATATGTAAATTATTCATCTGTCAAATCCTAGAATTATATCATACCTGCTCCAGCAATCACGACCTGTAATGGTTTAGTGGGTTGTTCACTGTTTCTGAAAAATGAAGATAGTTGTCCAGCTTCCAAAAAGTTTATTGTGTTTTCTAGTGGG
+
BBABBFFFFFBBGGGGGGGGGGHHHHHHGHHHHGHHHGGEGGHHGHBACGHGHHHGHFFHHGFGGFFHHGHHHGGHGGFFFFFHFHHFHHHHGGGBGGHHHHHHGGHHHHHHHHHHHHHHHHGHGHHHHHHHHHHHHHHHHHHHEFFHHFHHHFFHHHHHGFGGGBGGHHHGFGFFHHHFHGGGGHEHFHGHHHBGHHHHHCHGHCGFHHGHHHHE0FGBGHGCFFBEADBC00C;0FFFFEFBFF00FF.
@M03495:530:000000000-LYBTV:1:2106:18865:27767 2:N:0:TGACAGCT+CCTACGGG
ATATTTTGCCGTTGATAAACCAGCTAATCCTGAAAAAAAAATCAAAGCTAAAAACTACAATGCTAAGACCACGATGTGACTGCTATCAAAGTTAGATATATATGTAAATTATTCATCTGTCAAATCCTAGAATTATATCATACCTGCTCCAGCAATCACGACCTGTCCTGGCAAACAACCTGCAGAAAAGCCAATCAAATATATTTTCACAAGAGATGGAATGTGAGGCAATAATAGAGTACAAAGGTTGA
+
A?ABAFFFFFBBGGGGGGGGGGHGHGHHHHHHHHGHHGGCGHHHHF5FGFGHHGGHHHHHHGHHHHHHHFFHGGHFHFGHHHHFFHCGHGHHHHHHG4GGHHHHHHHHHFHHHHGHGHHHHHHGHHGHHHHGGHHHHHFHHHHHHHGHHGFFHFGFGFHGDGGGF?GHHHHHFHGGGHGGHHEHHGCGCFHHHHFFHCDGHFHFCGHFCGHHFHHHHHC/CCF<CFGGEEFFF:BFGBF;CFFFCBFFBB/
@M03495:530:000000000-LYBTV:1:2106:20452:27805 2:N:0:TGACAGCT+CCTACGGG
ATATTTTGCCGTTGATAAACCAGGACTCAGGCTGGACCAAAGCTCACATGCTGACAGATCGGAAGAGCGTCGTGTAGGGAAAGAGTGGCCCGTAGGGTGTAGGTGTCGGGGGGCGGCGTGTGGTTTAAAAAAAAAAAGGATGACAATCAGTAGTGGGTACTGCGAAACTTCCTCAACACAGGGACATGTCTCTTCTAGATAGGAAGAGCGGTGCGTCGGGGCAGAGCGTTGCCTTTTGTGTGAGTGCGGTG
+
BBBBBBFFFFDAECFGGGGFGCGGEGHHHF4FGFAHHHHHGHGHHFFHHHHHHEFFHEHHHGDEAGGHGEFFFEB2FB1CCCGBGGG11BE/>>>/EHF/F3333B3<E//>:-------....../;///-B-@99D9;//////;/9B9//;/;AA/////.----//////9;./;999....//;///;////;//////9:.;.--.;-;.-9@----;9A/-..-.9/////9...////:-9.-
@M03495:530:000000000-LYBTV:1:2106:11643:27817 2:N:0:TGACAGCT+CCTACGGG
ATATTTTGCCGTTGATAAACCAGAACCATCCAAAGCTCACATGCTGACAGATCGGAAGAGCGTCGTGTAGGGAAAGAGTGTCCCGTAGGGTGTAGATCTCGGTGGGCGCCCGATCATTAAAAAAAAAAAGAAAGAAGACAGTTGATGTAGTCGCGTCATTTAAGATGCAGTACCATCTAAGATATGAGGAAAAGAACAATGTAGAATATCCTGACGTGGCAGTGCGTCATAAGTGATCGAACAATCTCTGT
+
CCCCCFFFFFCCGGGGGGGGGGHHHHHHHHHHHHHHHHHHHHHHHHHHHHHHHHGGGGHHHGGGFEE1FGHGFFHHHHDG@FFHG1EEEGHG/3B44@FD0C?E?//</</////<3D2>@FHGGGCDC.../0/./0///00000<0;000.--:;..0000000;000000000:00000;0000;/9//9/..///0000000009000:0:.9..-/./00-9-:.00000090../.-/0000000
@M03495:530:000000000-LYBTV:1:2106:17486:27898 2:N:0:TGACAGCT+CCTACGGG
ATATTTTGCCGTTGATAAACCACCCTCCCTGTGGTCGTTATCTTGCTCCTTCTGTCGTCAACCTAATTCCAAAGCTCACATGCTGACAGATCGGAAGAGCGTCGTGTAGGGAAAGAGTGTCCCGTAGGGTGTAGATATAGGTGGGGGCGGGGGCGGTAAAAAAAACAAAGAGGGCACTAATGTATGGTGAGGTCAAAGGTGCAGAGTGAGTTGACCTGCGGTCAGTCTAGTGTGTCGGGACGGAGAGGCTG
+
CCCCCFFFFFCCGGGGGGGGGGGGGHHGGHFGHHGHFGGHHHHHHHHHHHHHHHHHGGGHGHHHHFHHHHHHHHHHHHHHHHGHHHHHHHGGHGGGGHHHGGGGGGGHGHGHHHHGHDG4DGGF?CGGGFFBBD222>2>22<</</----------..;/:;--....///;....///9/;//;/;/:..;/////9//////.;////9//////.--.-./:/9//9/;/./.---;--..-.....
@M03495:530:000000000-LYBTV:1:2106:17605:27911 2:N:0:TGACAGCT+CCTACGGG
ATATTTTGCCGTTGATAAACCAGCTAATCCTGAAAAAAAAATCAAAGCTAAAAACTACAATGCTAAGACCACGATGTGACTGCTATCAAAGTTAGATATATATGTAAATTATTCATCTGTCAAATCCTAGAATTATATCATACCTGCTCCAGCAATCACGACCTGTAATGGTTTAGTGGGTTGTTCACTGTTTCTGAAAAATGAAGATAGTTGTCCAGCTTCCAAAAAGTTTATTGTGTTTTCTAGTGGAG
+
CC@BCFFFFFCCGGGGGGGGGGHHHHHHGHGGHHHHHGGGGHHHHHGHHHHHEHGHHHHHHHHHHHHHGHHHGGHGHHHHFHFFFGGHHHFHEGFGFHGHGHHHDHHHHHHHGFFHBG4FEFHFGH3BGFGHHHGHGHFFHHHEHHFFHCFHFGGF2GFDGG@DFGH1GHHFGFGFHHGEFEGGFHHHDGHHHEBFGHHHFFDGFHFCGHHFHHHBFBCGFHBCCCE.9:BFFGGBFGGGGFFGGEFGGGG
@M03495:530:000000000-LYBTV:1:2106:19975:27934 2:N:0:TGACAGCT+CCTACGGG
ATATTTTGCCGTTGATAAACCAGCTAATCCTGAAAAAAAAATCAAAGCTAAAAACTACAATGCTAAGACCACGATGTGACTGCTATCAAAGTTAGATATATATGTAAATTATTCATCTGTCAAATCCTAGAATTATATCATACCTGCTCCAGCAATCACGACCTGTAATGGTTTAGTGGGTTGTTCACTGTTTCTGAAAAATGAAGATAGTTGTCCAGCTTCCAAAAAGTTTATTGTGTTTTCTAGTGGAG
+
A??AAFFDDFBBGFGGGFGGGGHGHHHHBGGHHFHHHGGEFGFGHD5BHHHHHG1FGCCGHGHHHFHHH2GHGCECG4@4FFBGHEGHFHFHHHGFHFFFHHHHGGHHGFHHHGHGHHHHHGFHHE3GHHHEFGFHHHHGHHFBDFFGHGFHBFGDFBFGDGGGFHH1@FB?GHHD>FCHGFGCGGBHHHHH0DHHGBDG.CGHFHBCHHHGHGCBCGHHFHGBGFEAE9FGFGFGGGFFFBFGGGGG.:C
@M03495:530:000000000-LYBTV:1:2106:16844:27954 2:N:0:TGACAGCT+CCTACGGG
ATATTTTGCCGTTGATAAACCAGCTAATTCCAAAGCTCACATGCTGACAGATCGGAAGAGCGTCGTGTAGGGAAAGAGTGTCCCGTAGGGTGTAGATCTCGGGGGGGGCCGGATCATTTAAAAAAAAAACATGGAAAATATGTGTGAGGAGGGAGTTAGGAGAGAAATTATTACAGGGGGCAGGGTTACAGAAGACACGACGGATGAAGACTGAGCAAGATTATGGGCCACGGTAGGGCATGTATCGCTGT
+
CCCEEFFFFFDCGGGGGGGGGGHHHHHHHHHHHHHHHGHHHHHHHHHHGHGHHHGEGGHHHGGGEEEBGHHGGHHHHHFGBFDGEHGGGG3F/3B4444@FF/>/-9---<--.-.1<1::BFF;B==-..<0:000/10:1111<11.0..-.9./11/1/...00110111110/.----.--<..01:1000///.---<..-0:11/100000///<:1<10.....--<...././.1111....9
@M03495:530:000000000-LYBTV:1:2106:16663:28021 2:N:0:TGACAGCT+CCTACGGG
ATATTTTGCCGTTGATAAACCAGGGACTCAGGCTGGACCAAAGCTCACATGCTGACAGATCGGAAGAGCGTCGTGTAGGGAAAGAGTGTCCCGTAGGGTGTAGATGTCGGGGGGGGGCGTAGCATTTAAAAAAAAAAGGGGAGGGAAAAATGCAGGGATGGTATGAGCGTAGTGCGGGGTGAGGGCGTGCAGTCTGGGATACGGAGGGAGATGGTCTGAAAGCTCAGGAGGACGACGCACAAGACAGTGAT
+
BCABCFFFFFCCGGGGGGGGGGHGGGGHHHCFGHHGHHHHHHHHHGHHHHHHHGHGHHHHHHGGGGHHGGGGG0EGHHHGGGHHBGBGGFHHGGGDGG3?EFF444D4/</>>--;--:---.;000:000B;9=--..9-.---.../..00:0.-.9..0000009-..:./:-::-;-.....-9-..00000//.0/0..9.--...:90009/0000/000//0....--------/.////9090
@M03495:530:000000000-LYBTV:1:2106:20980:28023 2:N:0:TGACAGCT+CCTACGGG
ATATTTTGCCGTTGATAAACCAGTCAGGAGTCCAAAGCTCACATGCTGACAGATCGGAAGAGCGTCGTGTAGGGAAAGAGTGTCCCGTAGGGTGTAGATCTCGGTGGGCGCCGGATACTTATAAAAAAAAAAAAGTGTTTAGGGGTATGCTACTGGGAAGAAGTGAAGAGGTTCATTTCTACTATCATCGATACGAAGATCAGTAACGCGTCTTAACTTCTTCTCTTCTTCTTCTATCTCTATTAGCATCT
+
ACABBFFFFFCCGGGGCFFGGGHGHHHHHGHHGHHGGHHHHHHHHGHHHHHHHHHHGDGGHHHGGGEEE?GGHGFGHHHHGGBFGGGHEEEGBF@B3444B40?//>//>/<///</22>@2@22@FDF@C---.00=0<000..:.0/000000/../..//000000..//00;000900;000;00//9.-.....////////.-:--9.///////9///////////;9;//9//9;////////
@M03495:530:000000000-LYBTV:1:2106:11482:28034 2:N:0:TGACAGCT+CCTACGGG
ATATTTTGCCGTTGATAAACCACCCTCCCTGTGGTCGTTATCTTGCTCCTTCTTCGTCAACGAATTTACTAATTCCAAAGCTCACATGCTGACAGATCGGAAGAGCGTCGTGTAGGGAAAGAGTGTCCCGTAGGGTGTAGAGCTCGGGGGGGGGCGGATCATTTAAAAAAAAAAACGAGCACGGTAGATATATAAGTATATGTATTGCGACTATAAGAAGGTGTAAATCTGTTGACTGACCAGATGTATGG
+
CCCCCFFFFFCBGGGGGGGGGGGGGHHGGHHHHHHHFGGHHHHHHHHHHHHHHHHHHGEGHGFGHHHHHHHHHHHHHGHHGHHHHHHHHHHHHGHHHGHGGGGHHHGGGEEEFGHHGFHHAFHFGBFFGGFCDGGHE/2@22222?///A--9------9.0;00000:B;;---.-.:--.-9...:90;00000000000900000.---9000;00;.0000000000009000000/0..;B0000/
@M03495:530:000000000-LYBTV:1:2106:12052:28071 2:N:0:TGACAGCT+CCTACGGG
ATATTTTGCCGTTGATAAACCAGAGGACTCAGGCTGGACCAAAGCTCACATGCTGACAGATCGGAAGAGCGTCGTGTAGGGAAAGAGTGTCCCGTAGGGTGGAGAGCTAGGGGGCGGCCGGAGCATTAAAAAAAAAAAGGAGACGAGTGGGGGTAGTTGGGGCCAGCGTGGGTTGGAGGAAAGTGGGACGTGGGCCTGGACGGACGGTGTAGCGCGGGTGGGTTATATGAAATGGTCACAACCAGTTGACG
+
BBBBBFFFFFBAGGGGGGGGGGGHHGHHHGGHFFHHGHHHHHHHGHHHHGHFGHHHHHHHHHHGFGGFHHGEGGEE?EGHGGFHHBGBBB@FGEC@EGEB////3//B3B0//>/>/-><----<0D0000;;----;../...:--....---.;//9/--.-...9.:--A.--/9.../9///...-...-.......9:.---.../9/:--------...:///////////////.9.;/////.
@M03495:530:000000000-LYBTV:1:2106:16300:28098 2:N:0:TGACAGCT+CCTACGGG
ATATTTTGCCGTTGATAAACCAGCTAATCCTGAAAAAAAAAATCAAAGCTAAAAACTACAATGCTAAGACCACGATGTGACTGCTATCAAAGTTAGATATATATGTAAATTATTCATCTGTCAAATCCTAGAATTATATCATACCTGCTCCAGCAATCACGACCTGTAATGGTTTAGTGGGTTGTTCACTGTTTCTGAAAAATGAAGATAGTTGTCCAGCTTCCAAAAAGTTTATTGTGTTTTCTAGTGGG
+
BBBBBFFFFFBBGGGGGGGGGGHGHHHHHHHHFFGHHGGAAAFFHHFBFGHHHHHGHGHHHHHHFHHGHFHHHGGHGGFHGGHCHHHHHHHHGEHHHHHHHHHHGHGHHHFHHHHHHHHHHGHHHGFGGHHHHHHHFHHGGHHHGHHGHHGHHHHGHHFFFGFGGHGHGHHHHHAGHHHHEGGGGHHFHHHHHHHHHHHHHHHFHHFHHHHHHHHHHHHHHHGGFGBAEGFFGGGG0;;BFCFFBC0FFG.
@M03495:530:000000000-LYBTV:1:2106:20516:28108 2:N:0:TGACAGCT+CCTACGGG
ATATTTTGCCGTTGATAAACCAGGGACTCAGGCTGGACCAAAGCTCACATGCTGACAGATCGGAAGAGCGTCGTGTAGGGAAAGAGTGTCCCGTAGGGTGTAGATGTGGGGGGTGGGCGGGTATTTAAAAAAAAAAAACGTTGTAAAGTTGGAAGAGGTAGGATGGGCGTAGATAAGGGAAAGAGTGTCAGACGGTCGTGAGACAGGAGAGGACGTCCGTGAAGCTACATATGAGAGTTACTGGCAGGATG
+
BBABBFFFFFBBGGGGGGGFFFGGGFGHBFHHHHHGHHCHHHHHGHHFHHHGHHHFHGHHFHGGEGGHHGGGGEE?BFGGGHEGGHBG4BFFEGEDGEGG/B3444443?/<@--999@----////////-9-----.-...;///9///9///...//;9/9/...---9.9//;/....././/9/////-...--././/.9....9...-...-....//////////://///9////...;.:/
@M03495:530:000000000-LYBTV:1:2106:20019:28163 2:N:0:TGACAGCT+CCTACGGG
ATATTTTGCCGTTGATAAACCACCCTCCATGTGGTCGTATCTTGCTCCTTCTGTCGTCAACGAATTTACTAATTCCAAAGCTCACATGCTGACAGATCGGAAGAGCGTCGTGTAGGGAAAGAGTGACCCGTAGGGTGTAGGTTTTAGCGGGTGTCGGTTTCTTTAACAGAAAAAGACTAATTATCATGAAACCGATGATAGCTCTGTAAGTGTTGGTATTAAGTAGGAGTACTGTATCTTTGCGCACCGAT
+
AAAAAFFFFBDAGGGGG31FFG00BGCE01DGHH0BAA0F0GBFFG1FF11FHHDEC//A1A/AAAGHHGGHGHHGFHHHGH@B@BFGBGF101F0F1>?/FE0CGCEEEEEGHGGFBF/<00B1>>B0//><<F0C@111>11/201//>---1.--.<00=0000=0/</:C../;;00;00000000:09---.0;0;0000;;0000000..9;0000000///9-9/://9////;//-;---;-9
@M03495:530:000000000-LYBTV:1:2106:15192:28180 2:N:0:TGACAGCT+CCTACGGG
ATATTTTGCCGTTGATAAACCAGGGACTCAGGCTGGACCAAAGCTCACATGCTGACAGATCGGAAGAGCGTCGTGTAGGGAAAGAGTGTCCCGTAGGGTGAAGATCTCGGTGGGCGGCGGATTATAAAAAAAAAAAAAAGAGGGGGCAGTGGCGGTGTACGTACGTGACAGGCATCGAGTTGCAGAGTAGACATAGCTGTAGGTTGTAGATCGTACCAATCATTCTCGCAAGGCGCACCTAGGCCAGGGAG
+
AB3AAFFFFFBBGGGGGGGGGGHGGGGHHGGHHHHGGHG2BBGGHGGHGGHHHHHHHHHHHHGGGGGFHGGGFE?FFGGGGHHHCG4B4FFHG?EE1/3?/3?33B?40//<?////<@---.1=00000-:-;:99--../..----./9;.;---9//.;/.-..../:.9.//./.9.///;/.;///////////;/////9./////9..../;///;////..-.-..99--9//////.9..:.
@M03495:530:000000000-LYBTV:1:2106:17688:28201 2:N:0:TGACAGCT+CCTACGGG
ATATTTTGCCGTTGATAAACCAGCTAATCCTGAAAAAAAAATCAAAGCTAAAAACTACAATGCTAAGACCACGATGTGACTGCTATCAAAGTTAGATATATATGTAAATTATTCATCTGTCAAATCCTAGAATTATATCATACCTGCTCCAGCAATCACGACCTGTAATGGTTTAGTGGGTTGTTCACTGTTTCTGAAAAATGAAGATAGTTGTCCAGCTTCCAAAAAGTTTATTGTGTTTTCTAGTGTAG
+
AAABBFFFFFA>E?4GGBBDBCGFHH5F4DFD5FGH2EGG0E3FG352BEEGH3AAA3AB5AF5F5FEGFFC1EH1144F433GHB3BF3@@444BFGHFHFHHHFFGGGDGHGHH4FG4BD4FB33GFFHEHHHBGFHBGGB2GH0?32?FF2FHH2GA/B/?CGF1FGHG<0CDGHG..FDDHBDGHHFHFGFFEDGH.CHHGG<:0B0;:C0;0CCBC0/00:..99;FFEBBFFF//CB0;FF0009
@M03495:530:000000000-LYBTV:1:2106:10720:28243 2:N:0:TGACAGCT+CCTACGGG
ATATTTTGCCGTTGATAAACCAGGACTCAGGCTGGACCAAAGCTCACATGCTGACAGATCGGAAGAGCGTCGTGTAGGGAAAGAGTGTCCCGTAGGGTGTAGAACTCGGGGGGGGGCGTATGATTATAAAAAAAAAAGAAGGACTGCAATACATAGCATCGCGTTACTAACATGAACTAGAATTCTGTCACACGAACAACTGTCCTGGACAATCTCCGTGTACATATATACCTCACGACTGTCACACTCAC
+
CCCCCFFFFFCCGGGGGGGGGGHGHHGHHHHGHGGHHHGABGFGHHEHHHHHHHHHHHGFHFGGGGGFGFGGEEGHHHGFHHHHHBG4BFGE1>1>F3?/33443BBE//>@-----9--./:;B00::0:9-----.:;/..././009:0009;0000..--;..90:00000000090;B0000000000--.--/.0/90009//.0.09:00:.../0000090000000...-..000000///;
@M03495:530:000000000-LYBTV:1:2106:14331:28302 2:N:0:TGACAGCT+CCTACGGG
ATATTTTGCCGTTGATAAACCAGGACTCAGGCTGGACCAAAGCTCACATGCTGACAGATCGGAAGAGCGTCGTGTAGGGAAAGAGTGTCCCGTAGGGTGTAGATCTCGGTGGGGGGCGGGTCATTAAAAAAAAAAAAGAGGCAAGACGTAAGGATGAAGGGGGTCTGAGTCGCGAAGAGCGTATAGATAAGGAGTTATGTATACAGTCGCACCTCTGTCAGACGTGTTCAGCAATCTGGCAATACAATTGA
+
BCABCFFFFFCBGGGGGGGGGGHGHHHHHHHHHHGHHHHABFBGHHHHHHGHHFHHGHHHHGGGGGHHGEGEEEGHHHGGHHHGHBFBBGHEFFEDFBF/B?444440F/EE///-----9-;;00;09:-:@D9-@../9....//.....00000090.---.:/0000--;---../-...000000000.//00;00000:000.----/.000000;0-..9.00:009000000/0009000000
@M03495:530:000000000-LYBTV:1:2106:18485:28320 2:N:0:TGACAGCT+CCTACGGG
ATATTTTGCCGTTGATAAACCAGCTAATCCTGAAAAAAAAATCAAAGCTAAAAACTACAATGCTAAGACCACGATGTGACTGCTATCAAAGTTAGATATATATGTAAATTATTCATCTGTCAAATCCTAGAATTATATCATACCTGCTCCAGCAATCACGACCTGTAATGGTTTAGTGGGTTGTTCACTGTTTCTGAAAAATGAAGATAGTTGTCCAGCTTCCAAAAAGTTTATTGTGTTTTCTAGTGGAG
+
AABB?FFFFFBAGGGGGFGFGCHHHHBGHHFHHHFFFGGGGH3EHHBGGHHHGGD3GGGHFFGHHHHHGHHHGGHGC4FGHGBGFGBFHHHFGFFFHHGHHHHHHFHFGGHGEFHHHHFHHHHFHHHHG4FFFHGHHHHGHHFEFHGHHBGGEFBGHHGDCGGFHFHHFBBGGHGHFFC.EGGGHGFHHHHHHEHFBBDGFFGHBGCHFCCGFHFGHEFGGHBCFCECA0;BFGFFGGGCFGGBFFCF.0.
@M03495:530:000000000-LYBTV:1:2106:11093:28328 2:N:0:TGACAGCT+CCTACGGG
ATATTTTGCCGTTGATAAACCAGCTAATTCCAAAGCTCACATGCTGACAGATCGGAAGAGCGTCGTGTAGGGAAAGAGTGTCCCGTAGGGTGTAGATCTCGGTGGGGGGCGGAGCATTAAAAAAAAAAAAAAAGGGCGTATGTGGAGAATTGTATAGGATGAAAAGAACTAAAGACACTGAGTTGTATGTCAAGTGCTGAGAAACGATGAATGTGGAATCGCGCAGAAGACGACTACGTCGTGCAGAGTGG
+
BBBBBFFDFFBBGGGGGGGGGGHHHHHGHHGGHGFHHHHCGHHHHGHHFGFGHH2FFGFHHGGGGEEAFFFGFHHGFHGHFH4FEGGA?E??/@@44B4B1F/?//>E@G-----.;09/;/B-@-:-:----....---999///;/.///9/;//////;B///...//9///././//////////://////:///.////....///:://////..-----/;//.--.-/...-9...//.9/.
@M03495:530:000000000-LYBTV:1:2106:15561:28369 2:N:0:TGACAGCT+CCTACGGG
ATATTTTGCCGTGATAAACCACCCTCCCTGTGGTCGTTATCTTGCTCCTTCTGTCGTCAACGAATTTACTAATTCCAAAGCTCACATGCTGACAGATCGGAAGAGCGTCGTGTAGGGAAAGAGTGTCCCGTAGGGTGAAGATCTCTGTGGCGGCAGGGGCGTTAAAAAAAAATGAGAAGTCACAGTTGATGCGTATGCACTTCTCGATGAATTACTCATACGGCAGACATGTCTTGGAATCAAGTCTACTG
+
AAAAAFFFFFBBGGGGGCGGGGGEHDEGHFHFHBGGEGHDAGHHHFEFHFHHFHHGGGEGHGGGHHHHHGGHHFH@GF5F2@GGFBGHHHHGHFGEHFHGGGGEHEEFEEE>?2FGEBFGGFF4B33B2B?<??FFC/2222222@>@FF/>/--------;-..0<0----.00000/9000/////////-.../////99//9/99//:;//////9/..---...//////9////////://////
@M03495:530:000000000-LYBTV:1:2106:19750:28508 2:N:0:TGACAGCT+CCTACGGG
ATATTTTGCCGTTGATAAACCAGCTAATCCTGAAAAAAAAATCAAAGCTAAAAACTACAATGCTAAGACCACGATGTGACTGCTATCAAAGTTAGATATATATGTAAATTATTCATCTGTCAAATCCTAGAATTATATCATACCTGCTCCAGCAATCACGACCTGTAATGGTTTAGTGGGTTGTTCACTGTTTCTGAAAAATGAAGATAGTTGTCCAGCTTCCAAAAAGTTTATTGTGTTTTCTAGTGGAG
+
BBBBAFFFFFBAEGGGGFCGGGHHHHHHHHHHHFHHHGGGGHHHHHHHHFBGHHGHHFHHFHHFHHFHHHHHGGHCE4BFDGGHHHHHFHG4GHGHHHHHHHHGHGHHHBGHHHGHHHGGFFFFHHGHHHHHHHGHHHHHHHHFHHHHGGHHEHFFFGHGGGFGGFGGFHFFFGHEDGAGDGCAGHHHFFHHFGHHHGEG<GGGDFBGFHHHHHFBBHFH0CFFFCHAC0CFFGGGGBBFFGGGFFFFF0E
@M03495:530:000000000-LYBTV:1:2106:12507:28510 2:N:0:TGACAGCT+CCTACGGG
ATATTTTGCCGTTGATAAACCAAAGCTCACATGCTGACAGATCGGAAGAGCGTCGTGTAGGGAAAGAGTGTCCCGTAGGGTGGAGGTCTCGGGGGGGGGCGGTGTAGTAAAAAAAAAAAAAGAGTAAACAGGGTGGGGGGGGAAGAACTTGGGTAATAAGGGACGTGTGGTGGGAGACGCTGCACCTGTGAGCAGCGCCTCCACGATGTGTGTCTCTGGCGACACGCATCAGATGACAACCATCACCAGTG
+
CCCCCFFFFFCBGGGGGGGGGGHHHHHHHHHHHFHHGHHHHHHHGGGGHHFFEGGGGHHHGGGHHHEFDF@5DGEHG1EF3B/1E1>2B4B?/EE------9--.00;9;0BFFAF-;>--.:/000000/.:/.------;-...//0000..9/00000...-../..;..-99...-.../09;/000000//-9-...//.-.;.00..:;0:000;----.--.-;0900B0:09..0000/0.00
@M03495:530:000000000-LYBTV:1:2106:20142:28565 2:N:0:TGACAGCT+CCTACGGG
ATATTTTGCCGTTGATAAACCACCCTCCTGTGGTCGTTATCTTGCTCCTTCTGTCGTCAACGAGTTTACTAATTCCAAAGCTCACATGCTGACAGATCGGAAGAGCGTCGTGTAGGGAAAGAGTGACCCGTAGGGTGTAGGTCGTGGTGGTGGGCGGGGGGTTAAAAAAAAAAAAAGGGGGTGATGGTGAGTGATCCATGGTTGACTACAGAATGCACTACAGTGCTAACAGATTGAAGAAAGACTCGTCG
+
BCCCBFFFFFCCGGGGGGGGGGGEGHHGFGGHHHHGGGHHHHHGHHHHHHHHGHHGGGHGHGGFGGHHHHHHHHHHHFGHHHHHHHHHHHHHHHHHHGHGGGGHGEEFEEEE?GHGFGHHHFH4G3DFGF/<ADE<//22222//?</<A/>.-.<-----:-.9///;-:-9--9...9---.:/9/:9.9///////:/;/./////99//9////;///9/9////9/////;////////::/.:.-
@M03495:530:000000000-LYBTV:1:2106:18790:28606 2:N:0:TGACAGCT+CCTACGGG
ATATTTTGCCGTTGATAAACCAGTCTCCAAAGCTCACATGCTGACAGATCGGAAGAGCGTCGTGTAGGGAAAGAGTGTCCCGTAGGGTGTAGAGTTAGGGGGTCGCCGGAGCAATTAAAAAAAAATAAAATATGACACGCGATCTGTCATATCATGGAAAAGCCACACAGCTACATAGTACGCAACACTGGACTTTTATGAGACAGGGCCAAGGATCCTCCAGACGGTAGATACACATCCTCACTAGACCC
+
ABBBBFFFFFBBGGGGGGGGGGHHHHGHGGDBBFHHHHHHHGHGHGGHHHHGGGGGHHGAFFEEHHHHGFCFHHFDFDFFGGEFE1FFFE33434B44B1?E///////////2222>>>GC/--0>1<1110000<0.-<--..0000:0000000:00//..//.;...9009000;00...--9.//././//////;///...9......9;/./9/.//99.9../;/9/////////./9////.
@M03495:530:000000000-LYBTV:1:2106:16675:28640 2:N:0:TGACAGCT+CCTACGGG
ATATTTTGCCGTTGATAAACCAGAACCATCCAAAGCTCACATGCTGACAGATCGGAAGAGCGTCGTGTAGGGAAAGAGTGTCCCGTAGGGGGTAGATCTCGGGGGTGGCCGTGGCATTAAAAAAAAAAAAAAAGAAAGAATGTGATGAAGGTGTGGAACCAGAGTCAGAACATGCAGAACTATCGCATCCACGATCATGTGAGGAAGCTTGTGTACTGTGAGTGAGTGTAAGTTAGTGTGTTGAATGTTGG
+
CCCCCFFFFFCCGGGGGGGGGGHHHHGHHHGHHHHGHHHHHHHHHHHHHHFGHHGFGGHGHGGGEEEBGGHGGHHHHHFGBFHGGHGCFE1///?344?BBF/>///<00<///><1>11F1>@DF@C@----.../0/.000000000000;0..000.....0000:0//000000:/00;0....9/00.-...00:00:.0/..00:.0:0000000000;0:00000:00:00:0:/.0000;00.
@M03495:530:000000000-LYBTV:1:2106:18807:28676 2:N:0:TGACAGCT+CCTACGGG
ATATTTTGCCGTTGATAAACCACCCTCCCTGTGGTCGTTATCTTGCTCCTTCTGTCGTCAACGAATTTACTAATTCCAAAGCTCACATGCTGACAGATCGGAAGAGCGTCGTGTAGGGAAAGAGTGTCCCGTAGGGTGTAGATCTCGGTGGGGGGCGGGTTATTAGAGAAAAAAAGAGAGTGAAGGTCTGTCCGTGGACTGTACAACACGACCGAAGTCACGTGAGTGCTGTAGCGACTGGGAGTGTATAA
+
CCCCCFFFFFCBGGGGGGGGGGGGGHHGGGHHHHFGEGGHHHGHHHHHHHHHHGHHGGGHGHGFGGHHHHHHHHHHHHHHHHHHHHHHHHHGHHHGFHEHGGGGHHHGEGCEDGHGHGHHHHFH?GBGFHCFFGDGFF@2@222@2<F/<C/--------.:;////9;///A-;9A//::9://:///;;//;.;-./9.://///...-------:///...../////////----.......///:/
@M03495:530:000000000-LYBTV:1:2106:17491:28677 2:N:0:TGACAGCT+CCTACGGG
ATATTTTGCCGTTGATAAACCACCCTCCCTGTGGTCGTTATCTTGCTCCTTCTGTCGTCAACGAATTTACTAATTCCAAAGCTCACATGCTGACAGATCGGAAGAGCGTCGTGTAGGGAAAGAGTGTCCCGTAGGGTGGAGAGCTCGGTGGGGGGCGGGGGATTAGAGAAAAAGAAGGGTATGAGGACGGGGTTGATGCTGCGTGATGGCAAAAGGACGGATGTTGCATGACGTCGAGGGTCTGACGTGAG
+
BBBBBFFFFFDAGGGGGGGGGGGFGHAECFHGFHFHFGGHHHFHHHHHHGHHGHHHGGGHGHGGGGGHHHHHGHHHHHHGHHHHHHHHHHHHHHHHHHHHGFGGHHHGEEEEFGHHHGFHHHGHBG3BGBD?CEGE2?///2//<1?@DD/>--;-------://///9/;9;..9/..;9/;////.:-----9//:////-...///.9/../:..--..-//////9//.;:----:./;///....9
@M03495:530:000000000-LYBTV:1:2106:15982:28690 2:N:0:TGACAGCT+CCTACGGA
ATATTTTGCCGTTGATAAACCACCCTCCCTGTGCCCTCCAAAGCTCACATGCTGACAGATCGGAAGAGCGTCGTGTAGGGAAAGAGTGTCCGTAGGGTGGAGATCTAGGGGGGTGACGGCTCCATTAAAAAAACAACTATCATCTCATGCACTCTAGCCTGACAGTGACAAAGTACATCCCGTGGATAAACCCTGGTCTTTGACAGCTGGCAGCTCATGTCGTAGACGCTCACTTTCTACGCAACATATCA
+
AAAABFFFDFDAGGEGFDGFFFGGGHHGFGFEGGHHHHG23BBAGFHHFHFFGH5GHFBHFCEFFAEAGEA1>0BBFGFGFGHHHHGGBFGDAGGC1?//?/33BB443///---.9.---../0000;0:9-....///;//9/9///9/;/9/;/;//../9/9///9/;/://////...;B./////99;..//9///////.//...9./;////;.....;.;.../://///;.-.;-9/;///
@M03495:530:000000000-LYBTV:1:2106:18938:28765 2:N:0:TGACAGCT+CCTACGGG
ATATTTTGCCGTTGATAAACCACCCTCCCTGTGGTCGTTATTGTCGTCAACGAATTTACTAATTCCAAAGCTCACATGCTGACAGATCGGAAGAGCGTCGTGTAGGGAAAGAGTGTCCCGTAGGGTGTAGATCTCGGTGGGGGCCGTCTAATTTAAAAAAAAAACTAAGGAGATGAGATTGGTAATCTGAAGGATTAAACACGAACACTGACGAGCACACAAGAGTCGACGACTGACGAAGATCGTTGGAT
+
BCCCCFFFFFCCGGGGGGGGGGGGGGHGAFGGFHHHGGCHGHHHHGGGHGH?F1GHHHHHHHHGEDGHHHHEHHHHHHHHHGGHHHHFHGGGGFHHEFEEEFGHHHGHHGHHH4BFFHDE/<BDFB?/23>222@@//?B/</-----..=<00000=0--:@-.0000/0../0009000.00000000900.0;00000:.-.--/0000..---./....;900-.----..00:.-..009/./.90
@M03495:530:000000000-LYBTV:1:2106:16569:28785 2:N:0:TGACAGCT+CCTACGGG
ATATTTTGCCGTTGATAAACCACCCTCCCTGTGGTCGTTATCTTGCTCCTTCTGTCGTCAACGAATAATTCCAAAGCTCACATGCTGACAGATCGGAAGAGCGTCGTGTAGGGAAAGAGTGTCCCGTAGGGTGGAAAACTCGGGGGGCGGCGGATGATTAAAAAAAAAAAAAAAAAAGACCCGAGACGTAGGAGACAAGAGGGCCAAGCGAACAAGAGCAACGTTGAGGTGTGAGAAGCTTGTACGCGTCA
+
CCBBBFFFFFCBFGGGGFGGGGGGGHHGGHHHHFBDEEGHHHCHHBHHGHHHHHHHEFEEGHGGGHGHHHHGHGFHHHHHHHHHBGHHFHEFHHHGGFFGFGEEAE>E/FGHFCF/FFFDGD?GHGH?DAE2///2222@2<//<@--@--;----;9//////;-9-;--------..//.----......//..//./...........---///.///.-;/..///./://///////:/:.A--:.
@M03495:530:000000000-LYBTV:1:2106:12179:28831 2:N:0:TGACAGCT+CCTACGGG
ATATTTTGCCGTTGATAAACCAGTCAGGAGTCCAAAGCTCACATGCTGACAGATCGGAAGAGCGTCGTGTAGGGAAAGAGTGCCCCGTAGGGTGTAGAAATCAGTGGGGGCCGTCTCATCAAAAAAAAAAAATCAACACCCAGCTGATGACCTCTAGTTCTGTAGGCACAAATGCAATTCCCAGGATCATCACGGAACTTTTACATGTGTCTGACAAATGCCACGGCCGGCGGTACCAGCACTGTAATATC
+
BA?ABFFFFFDBGGGGGGGFGGHGFHHGFFHHHHHHHHHHHHHGGGGHFFHHHHHHG11EGHEFGGEAEBFGHFFFHHBF@F4B3?EEE?FG3C/3@B44433B4B3///////<0@>222@<<CC/<-C@-</00/0.<.::.0:000:0:0;0C0C0;00000000.//9000000000900..0/.90;0..-.-/////9//:;//9//;/9/9//////-9--9-----..9//..;/////////
@M03495:530:000000000-LYBTV:1:2106:18397:28875 2:N:0:TGACAGCT+CCTACGGG
ATATTTTGCCGTTGATAAACCAGCTAATCCTGAAAAAAAAATCAAAGCTAAAAACTACAATGCTAAGACCACGATGTGACTGCTATCAAAGTTAGATATATATGTAAATTATTCATCTGTCAAATCCTAGAATTATATCATACCTGCTCCAGCAATCACGACCTGTAATGGTTTAGTGGGTTGTTCACTGTTTCTGAAAAATGAAGATAGTTGTCCAGCTTCCAAAAAGTTTATTGTGTTTTCTAGTGGAG
+
A?AABFFFFFBBGFGGGGGGGGHGHHGHHGHGHHFGHGGGGHFFHHHHHG5GHHGHHHHHHHHHHHHHHGGHGGA11BGHHFFHHHHHHHHHHHHGHHHHHHGHHHHHHHHHHHHHFHHHHGHHHHFHFGHHGHHHHHFFHHHBHHFHHHFFHHHHHHHGGGGGHGHFHHHHGFHB<DFECFG?GHHHHH0DGFHGHHHFHHHHHCGFHHHHHHHFH/BGFHFBCFE.C=FGGGFFGGGEGFFGGGGE?B?
@M03495:530:000000000-LYBTV:1:2106:13811:28982 2:N:0:TGACAGCT+CCTACGGG
ATATTTTGCCGTTGATAAACCACCCTCCCTGTGGTCGTTATCTTGCTCCTTCTGTCGTCAACGAATTTACTAATCCAAAGCTCACATGCTGACAGATCGGAAGAGCGTCGTGTAGGGAAAGAGTGTCCCGTAGGGTGTAGATCTCGGGGGGGGGCGTATCATTTAAAAAAAAACAAAATACGTATTCGAAGATCGTACGTAGCGACAGAGTGTTGTTATTATCACGCTATGACACAGAACTATATATTAGC
+
BCABCFFFFFCBGGGGGGGGGGGGGHHGGHHHHHHHGGGHHHHHHHHHHHFHHHHHGGGHGHGGGHHHHHHHHHHHHGFHGHHHFHHHFHGHGHHHHGHGGGGHGGGGGFGGCGGFFHHHHHHHH3FHHFGGGGGFF<F222@@FFG@@C--9-9:9:9.:9000000;-9--9.9..000.00000/0...:0./9.-/0..-----//0000./.00900000.....::000/900/0900000900/
@M03495:530:000000000-LYBTV:1:2106:13129:29001 2:N:0:TGACAGCT+CCTACGGG
ATATTTTGCCGTTGATAAACCAGTCAGGAGTCCAAAGCTCACATGCTGACAGATCGGAAGAGCGTCGTGTAGGGAAAGAGTGTCCCGTAGGGAGTAGATTTCGGTGGTGGCCGGTTCAATAAAAAAAAAAATACCTTACACCATTGGTTTCCGCATGATAACATTTAACAACCGACATGACCTACATCAACAAGTCTATAGTCCACTGAGTGCATCTACCTGACTTATAGCAAAACACTGTCACAAAAATG
+
BBBBBFFFFFBBGGGGGFGGGGHGHHHHGGHHGHHGGHHHHHHHHHHHHHHHHHHGGGGGEFBFEEEEFFGFHGFHHGHHB@4B@DEE/AEF311334@44?B//>///?00/////23B?2BBDBD/@/-0111111111>.00000..00..-..00;<0000;000;0..:--;.00//00/;0000/9:/90000;00////;///9/9//9//////////9/:/:///....////////...9/
@M03495:530:000000000-LYBTV:1:2106:12978:29006 2:N:0:TGACAGCT+CCTACGGG
ATATTTTGCCGTTGATAAACCAGCTAATCCTGAAAAAAAAATCAAAGCTAAAAACTACAATGCTAAGACCACGATGTGACTGCTATCAAAGTTAGATATATATGTAAATTATTCATCTGTCAAATCCTAGAATTATATCATACCTGCTCCAGCAATCACGACCTGTAATGGTTTAGTGGGTTGTTCACTGTTTCTGAAAAATGAAGATAGTTGTCCAGCTTCCAAAAAGTTTATTGTGTTTTCTAGTGGAG
+
BBAA@FFFFFBBGGCGGGGGGGHGHHHHDGHHHHGHHGCFGHFHHGHBGHFFHHGHHHHHHHGGHGHHFBFGGGHGFFGFEDCGHHGHFHGGGHFHHHHHHHGHGHHHE?GHDHHFHGHHHHFHHGHGHHGGHHGHGHGHHHGBFHFGHBGF2G2FC2GGGGGE011?GGFGGGFHGGAGACC.GHHFHHHGBGFFH0DGHHB0DGGFHBGFFHHHHBFH0G/GHFAECBFGFGGGFFFGGG0CFFGB;BA
@M03495:530:000000000-LYBTV:1:2106:17244:29067 2:N:0:TGACAGCT+CCTACGGG
ATATTTTGCCGTTGATAAACCAGGGACTCAGGCTGGACCAAAGCTCACATGCTGACAGATCGGAAGAGCGTCGTGTAGGGAAAGAGTGTCCCGTAGGGTGTAGATCTGAGGGGTTGCCGGGGTATTAAAAAAAGATAGAGGTGGCGCTGGAGGAGGATGTGAGTGTTGTTGAGCGAGGTGGGGTACGTGACCAGCAGGTGAAGGTGGGGAATGAAGTACAGATGGTAGTTGAGGGAGTGATCATTACTGAG
+
BBBBBFFFFFBBCFAGFFGGGGHGFE2F4B3GGHHGHHHEHHC2FGFHHGHHHFGHFGHEHH?EFGAFHGEDF0E12FGGHHEG3F4@BFGF>?/>E/3//33444B444FE///<0?////</222F<11>>..1=11101..0<.-<-....:../;:<0CC000;:.90/0-99-.9.--../9....//.....;///9///.--...:////////////9//9////..999;////////;///
@M03495:530:000000000-LYBTV:1:2106:17494:29192 2:N:0:TGACAGCT+CCTACGGG
ATATTTTGCCGTTGATAAACCAAAGCTCACATGCTGACAGATCGGAAGAGCGTCGTGTAGGGAAAGAGTGTCCCGTAGGGTGTAGATCTCGGTGGGGGCCGTGTCAATGAAAAAAAAAAATAAAGTGACACTGTAGAGTGACAGCCGTCGTATCACAAAGTGTGGGCATCGATCTGGATGACTGGTTCAGACGACAGGTCGTATAGCCATAATCCAGACTCGAGAGACATACGTGTGAGACGAAACATAGT
+
CCCCDFFFFFCBGGGGGGGGGGHGHHFHHHEFGHHHHHHHHHHGGGGGHHHGFGGGGHFHHGHHHHHHDG@FHHGHGGGG3F/3B4FEFBGG11E////<<//B2?3D33BBGGC?@DCD01111<111000000000<00000..-.---.;.0:00;/00;0.;./:/./...0000000;0.0000000---:-.0:--./:0:0:000;00000.00.;..-.//000.;//.0000.--.-/00;0
@M03495:530:000000000-LYBTV:1:2106:16952:29206 2:N:0:TGACAGCT+CCTACGGG
ATATTTTGCCGTTGATAAACCAGAGCTCACATGCTGACAGATCGGAAGAGCGTCGTGTAGGGAAAGAGTGTCCCGTAGGGTGTAGATCTCGGGGGGGGGCGGATTATTAAAAAAAAAAAAAGAAGCACGAGTGGCGGTGAAGGTGGGTGCGACGAAGGTTGTGCAACATGCATAGTAACGGTGTGGCGGACGATGAGGTGTTGATCAAGGAGTTCGCAGGTTGATATACGGTACACTAGAACTGTAGAACA
+
CCBBCFFFFFCCGGGGGGGFGGHHHHCHHHADFGHHHHHHHHHHGECEGHGGGGGEGGFGFGGHHHGHFGDFHHFFEFEGBF/3@444441?/>/----;----.0:;00009BF>A;@::9../00/-.-.9..9---.00000.-...-.---99.00/..0000.;900000;000.-..9...--;:--..00//.0..0000:00..//0.-..-;0//00:90../..000/:00000;0000;/
@M03495:530:000000000-LYBTV:1:2106:15715:29322 2:N:0:TGACAGCT+CCTACGGG
ATATTTTGCCGTTGATAAACCACCCTCCCTGTGGTCGTTATCTTGCTCCTTCTGTCGTCAACGAATTTACTAATTCCAAAGCTCACATGCTGACAGATCGGAAGAGCGTCGTGTAGGGAAAGAGTGCCCCGTAGGGTTGAGATCTCTGGGGTCGCAGGATATTATAAAAAAAGAAAACAGTGGAGTATAGACCAGTGCAGCCACATTAGATGTTGCTCTAAGGCGACGTATCGTATGCATCCAGTATAGTG
+
AAA>AFFFFFB?EEGGGFFDGCGFGH4?FHHHHFFFEEGABBFG55GGFHFHHFHHEFFH?F?F11AGHHHHHHHHHHHGHGGFFF3@GHHHBCGGEFGFE?FDFCBE/>@EEFBFGGGG/BBBFG3BFF?<</</20>22?<?1?1?10///>--<-.0<0=0<<0=00<CA..://./00/:./:0;00009.;0000/../.0;9F0909;00009090//----9./....///9/99//;//9;9/
@M03495:530:000000000-LYBTV:1:2107:16204:1383 2:N:0:TGACAGCT+CCTACGGG
ATATTTTGCCGTTGATAAACCAGCTAATCCTGAAAAAAAAATCAAAGCTAAAAACTACAATGCTAAGACCACGATGTGACTGCTATCAAAGTTAGATATATATGTAAATTATTCATCTGTCAAATCCTAGAATTATATCATACCTGCTCCAGCAATCACGACCTGTAATGGTTTAGTGGGTTGTTCACTGTTTCTGAAAAATGAAGATAGTTGTCCAGCTTCCAAAAAGTTTATTGTGTTTTCTAGTGGAG
+
BABBBFFFFFAAGGGGGGGGGGHHGHGHHHHHHFHHAEFGGHHGHHHBGGHHFFFHHHHH5GGHGGHHHHHHGGHGGGHHFDBGGHFHHHHEHHHHHHHHHHHGHGHGHHHHHHHHHHHHHHHHHHFHHHHHHHHHHHHHHHBGGHHGDGFFFHCFFFHE?/CDFGHGHHGFGGHFFGFHDGGGHHFHHHG0=GGGHFD0.GHFEGCCFFCBGH;C:G/GC::00CC.;9;CBFFBFGFFGEBBFFFFG0A
@M03495:530:000000000-LYBTV:1:2107:15458:1491 2:N:0:TGACAGCT+CCTACGGG
ATATTTTGCCGTTGATAAACCAGCTAATCCTGAAAAAAAAATCAAAGCTAAAAACTACAATGCTAAGACCACGATGTGACTGCTATCAAAGTTAGATATATATGTAAATTATTCATCTGTCAAATCCTAGAATTATATCATACCTGATCCAGCAATCACGACTTGTAATGGTTTAGTGGGTTGTTCACTGTTTCTGAAAAATGAAGATAGTTGTCTAGCTTCCAAAAAGTTTATTGTGTTTTCTAGTGGAG
+
A1A1>FFBF111EEE3FEBBFGA0AFGBGFHFHHHGHGEGC01ECHHHFH1F11AAF11GFG1@FHFGFFHH/?BFH1@G2@FGGGGBEB11BFFBH22FGHHH2BDGDGFHGD222FGF22BB>DG1FFFGGHHHFFD2BGB01B01>BBDBBFDGB1CAC/??F1FF1<??01?1<<G..<AC111FGDD0000DDDGHFGDDG0DBFFB00G00;00;:/;C0..9;CFBFB0;0CBF/CFBBF0.0.
@M03495:530:000000000-LYBTV:1:2107:16212:1562 2:N:0:TGACAGCT+CCTACGGG
ATATTTTGCCTTTGATAAACCAGTCAGGAGTCCAAAGCTCACATGCTGACAGATCGGAAGAGCGTCGTGTAGGGAAAGAGGGTCCCGAAGGGTGGAGAGCTCGGGGGGGGGGCGTGGACTGAAAAAAAAAACAGGAAGTGGATAGGGGAGACGTAGGACAGTAACAGATAAAGCATGGTGATCGTGGTGTGAGGGAGTGTGAAGTTGAGTAGACACTTATGTTTGGTCGCGTGAGATAGTGCTTAGCTGAG
+
?AAA1FFDFFFFGGFGGGBG11AEGFHHHGGHBGGHGBGGFGHHHFHH1FFFBG1FE?FECGGEE?EAEAEGGEGHAGCC/B>0/0>/>//>B/>/?1//B1E>///-;9----;---//-;9;/--9@------9--9/9///9/-----;-----//--///////////9/;;:-/////-9---9:-//------/////////9/////9:;///;//9/--/--9----/9//////////;//-
@M03495:530:000000000-LYBTV:1:2107:14917:1634 2:N:0:TGACAGCT+CCTACGGG
ATATTTTGCCGTTGATAAACCACCCTCCCTGTGGTCGTTATTTGCTCCTCTGTCCTCCAAAGCTCACATGCTGACAGATCGGAAGAGCGTCGTGTAGGGAAAGAGCGTCCCGTAGGGTGGAGAGACTGGCGGTCGTCGTGTAATTATCGAAAGTAGCTACTCAAGTCCGACATGTCAAGCATACAGTGAGTTCAGTGATAAGTCCTCATTCTTAATATCTTCGATCCGATCGCTAGATATCATGTAGCACC
+
A11AAFFBDDDAEG1AG3AA1GFEFGCEEFGHFFHFEEAAGHGHBFHFHFHHGF1FGFHGFEFHHFHGFEBFHFEHHCGFEE/E?CHBEEAEEFFFHHGGGCHHF0E?/<//?///F0F/</</?01@/////><-.--.<>10=000../..0=0=0000:0/00;0..--.00;0990/00900000:0000000000009000000000;00/////;/--/-----9-99;-////9////////9-
@M03495:530:000000000-LYBTV:1:2107:16273:1646 2:N:0:TGACAGCT+CCTACGGG
ATATTTTGCCGTTGATAAACCAGCTAATTCAAAAGCTCACATGCTGACAGATCGGAAGAGCGTCGTGTAGGGAAAGAGAGTCCCGTAGGGTGTAGATCTATGAGGTCGTCTGATCATTACAGAAAAAAGATACTTGTATTGATATCATAAGGCAGAGATTGGTAGAGCTGCGGGATTGGCACGAGAGTCATACGTGGTGTATTGCTCTGGTCGTGGTTGTGCTCTAAGACAATAAATTGCGATGTACACAT
+
AA1AAFFB1F1AFGCFFGGBGGEEHGHFFH3ADHHHHGC1FG11GF1BGHHHF//EFGFF0AEE?EEAGHFFCGECBG0EE1E1E/>///FF/@1B21212B>1000/////>>FF1G211B11B00>//1B11@@11222>222122221?00/<?0?1<0111111<1>----./<./00..-.-/<000:.;/99.9000000000000--.......00;//9//9/-9//9////-----//////
@M03495:530:000000000-LYBTV:1:2107:16075:1826 2:N:0:TGACAGCT+CCTACGGG
ATATTTTGCCGTTGATAAACCAAAGCTCACATGCTGACAGATCGGAAGAGCGTCGTGTAGGGAAAGAGTGTCCCGTAGGGTGGAGATCTAGGGGGTCGGCGTGGCATTTAAAAAAAAAAAGGAGATAAGGGCGTTGGATTGCGTGACATGGTTGTATGCAAAGACAATGACACTGTGTGTATGCTACTGTGTAAGATAGATACAATTAGTGAACGTTGTACATCGATGTGGGTTGTGATGAGACGACACGT
+
BBBBBFFFFFBBGGGGGGGGGGGHHHHHGDFGHFFGHHHHHHGHGGGGHH2FFGGGGHHFBFHCGGFGDB5DFFE?>EEE?1/?133@B4BBCEC//>/<<////2222222?2A?/---CA<<./0000<.:---.000/0....9090/00..9000900:////00;000;///9..//////;//9////9////////9/;/9/;////...../////././;/;...9..9;//;//.-:--..
@M03495:530:000000000-LYBTV:1:2107:15019:1885 2:N:0:TGACAGCT+CCTACGGG
ATATTTTGCCGTTGATAAACCAGCTAATCCTGAAAAAAAAATCAAAGCTAAAAACTACAATGCTAAGACCACGATGTGACTGCTATCAAAGTTAGATATATATGTAAATTATTCATCTGTCAAATCCTAGAATTATATCATACCTGCTCCAGCAATCACGACCTGTAATGGTTTAGTGGGTTGTTCACTGTTTCTGAAAAATGAAGATAGTTGTCCAGCTTCTAAAAAGTTTATTGTGTTTTCTAGTGGAG
+
BB@BBFFFBDDBGGGGGCGGGGHGHHHHHH5GCHHGHGGGGHHHHH5FGHHD3EAEGHGGBFFHDFHFGHHGEGHFFGHHHHFGEHBGHHHHHGGHHBGHHFHHEGHHFEGGHHHHGHHHEHHHHHFHHHEHHHHHHHFFHHHFGHHHHGHHHFCGHHHDG?C?HGFFHGFGHGHGFHGHFGGGHH1DGHHHGEHHGDD<.GH0=GCGFHGGHH;C0:;<G00<0000;:FBFFBFGGGBBF0CFF00;09
@M03495:530:000000000-LYBTV:1:2107:13564:1919 2:N:0:TGACAGCT+CCTACGGG
ATATTTTGCCGTTGATAAACCAGCTAATCCTGAAAAAAAAATCAAAGCTAAAAACTACAATGCTAAGACCACGATGTGACTGCTATCAAAGTTAGATATATATGTAAATTATTCATCTGTCAAATCCTAGAATTATATCATACCTGCTCCAGCAATCACGACCTGTAATGGTTTAGTGGGTTGTTCACTGTTTCTGAAAAATGAAGATAGTTGTCCAGCTTCCAAAAAGTTTATTGTGTTTTCTAGTGGAG
+
?AAAAFFF1FA>E?FFGGCDGFHC1AGDFDHH1CBFAEAAE01AGHGFFHGHGF?GB1FGFE1FB2F1FGFGFEGAB1EH2DGFFFFHFGH1FGHGFFHF2FFG>DGHHHHGHFDEDGFHHEHFFHHFHH1FFFHGEHGGHHFCGBGCBBGCFGHFHGH//</<FGGBHGF??FGH=GGFCFGAEFGFGHHEGBG0==DG.<GFDFCGFCCC;C000CCGFH/00C..;CBFGFFGFF/9//90FBFB.:9
@M03495:530:000000000-LYBTV:1:2107:15336:1958 2:N:0:TGACAGCT+CCTACGGG
ATATTTTGCCGTTGATAAACCACCCTCCCTGTGGTCGTTATGTCGTCAACGAATTTACTAATTCCAAAGCTCACATGCTGACAGATCGGAAGAGCGTCGTGTAGGGAAAGAGTGTCCCGTAGGGTGTAGATCTCGGGGGGTGGGTGAATGGGATAAAAACAAGATCATTAGTAATCTGTCGAAGCTTCTATGTATAGGCTCGGCCTGTAATGCAAGACGTACATAGTGGTGGGTAGTACTGAGGACTAGTG
+
>3AAAFFFFFBBEEGGGGGGGGGGEGHGGHHHCHFGEGGHGHGB2FEFDG1AEGHHHDGFBAGH5EGHGHFGHFHFGGFGGHFHFGFHGDFDHHHCE1E>E?2BEFBEEFFH?F4B4F@?//C/2?<?333@F2F/><---;--.;.////.././;//.;9..9//////9/9//9///....;9//////9///;9//.--....;///////9....9..////9./..;9/.///////9/./////
@M03495:530:000000000-LYBTV:1:2107:11630:2007 2:N:0:TGACAGCT+CCTACGGG
ATATTTTGCCGTTGATAAACCAGCTAATCCTGAAAAAAAAATCAAAGCTAAAAACTACAATGCTAAGAACACGATGTGACTGCTATCAAAGTTAGATATATATGTAAATTATTCATCTGTCAAATCCTAGAATTATATCATACCTGCTCCAGCAATCACGACCTGTAATGGTTTAGTGGGTTGTTCATTGTTTCTGAAAAATGAAGATAGTTGTCGAGCTTCCAAAAAGATTATTGTGTTTTATAGTGGAG
+
AAAAADFBDF@>EE1AFFD11AGGFHGHHEGFF1B1FEAE?0BFBG1011G111/1BBAFHH1GFFHF10BF?/?/>12@B10G1202BG1@2@21B22BBGHH22FFHBGG>>B>GFBEHG21211BFGDD2B>E2GE2DFH01F0FB11F0<<@11F?////0?11?GD1FCGG1D0CAFC.>FD0=GFHC00<00<=CCD000CF00;0GHB.:-E?G090;0..;.;CBFGGGG/9FB000;0C.09
@M03495:530:000000000-LYBTV:1:2107:11322:2223 2:N:0:TGACAGCT+CCTACGGG
ATATTTTGCCGTTGATAAACCAGCTAATCCTGAAAAAAAAATCAAAGCTAAAAACTACAATGCTAAGACCACGATGTGACTGCTATCAAAGTTAGATATATATGTAAATTATTCATCTGTCAAATCCTAGAATTATATCATACCTGCTCCAGCAATCGCGACCTGTAATGGTTTAGTGGGTTGTTCACTGTTTCTGAAAAATGAAGATAGTTGTCCAGCTTCCAAAAAGTTTATTGTGTTTTCTAGTGGAG
+
BBBBBFFFFFBAEFGGGGGGGGHHHHHHHHHHFGFGGEGGGHHHFHHGHHDGGHGHHHHHHHGGHHHHFGGHF?GFEHHHG@FFFDGHFHGGFHHHHHHFHHHHHHHHGHHHEFFHGHHHFHHHHFHHHHFGFGHFGHHHHHHFHHFHFHHHFGCFF/?CF?/AHDGGGHHFGHHF<GHHGGGGHGFHHHHHHHHGH0CFAFHGHH0CBGHHHFCC0GF09FFFFGEGD99FGGGGGF;FFFGFFFBC?;E
@M03495:530:000000000-LYBTV:1:2107:12538:2302 2:N:0:TGACAGCT+CCTACGGG
ATATTTTGCCGTTGATAAACCAGCTAATTCCAAAGCTCACATGCTGACAGATCGGAAGAGCGTCGTGTAGGGAAAGAGTGTCCCGTAGGGTGAAGGTCTCGGGGGGCGGCGGGTCATAAAAAAAAAAAAAGAGGAATGTCGAGAAGCGAGCGGTGCTGTCGAGGTTAAAAAAGCGGCATGATCACGACATGCAGTAATCGACTCTGTACGAATGACTGGAAGAGCATGGCGAGTGCGAGGATGGGAACTTG
+
ABBBBFFFBFBAFGGGGGGGGGHGHHHHHHHHHHHHGHGGHHHGBDGFHGEHHHGGGGHHGGGGFAEAGGHFHHGHHHDBDED3EFEEFG3?13433344B?>/>------9---.///;B/-9=BD-@-.;9..9//9/.99..//-;----;--:///..--9./9///-...-9--.;////..--.////9//;/9.-..///;/..:9/////.///...///..;---;/-.---//..././//
@M03495:530:000000000-LYBTV:1:2107:13725:2307 2:N:0:TGACAGCT+CCTACGGG
ATATTTTGCCGTTGATAAACCAAAGCTCACATGCTGACAGATCGGAAGAGCGTCGTGTAGGGAAAGAGTGGCCCGTAGGGTGGAAAACTCGGTGGGGGCCGGGACATTAAAAAAAAAAACAAAGAGACGCTGTCTATGGGTGGACCCTTGAGTGGGGAGAGAAATACAAGATCAATGTCAACAATCAGCCATCAGGTCAGTATCTAGAACTCAGTTATCGCTGTGAGGTCGTGTATGTACTCATTAATCAA
+
CCCCCFFFFFBAEGCGGGGGGGHHHGFGHHHGHGHHHHHHHHGHGGGAHHAEFGGGGFFGDGGHHGFH@F1?GAEFFAE1?F/13323@B>///?//<//@////<22221?1<<-<-<..<</:///.-...000000./.-.//.///00;0:.-.:.../////;///////B/;/////.////99./////;//////9///////9//////9..:;.9/9.;/;-.;///;/9/://///////
@M03495:530:000000000-LYBTV:1:2107:20072:2345 2:N:0:TGACAGCT+CCTACGGG
ATATTTTGCCGTTGATAAACCACCCTCCCTGTGGTCGTTATCTTGCTCCTTCTGTCGTCAACGAATTTACTAATTCCAAAGCTCACATGCTGACAGATCGGAAGAGCGTCGTGTAGGGAAAGAGTGTCCCGTAGGGTGGAGAGCTGGGGGGGGGGCGGCTTCTTAAAAAAAAAAATCAGTGGCGACAGAGTTGGTGGACGTGTGGTAAGACATGTCAATGAGTGTGTAGTTGATTAGTTCTCACTCATGAG
+
CCCCCFFFFFCAEGGGGGGGGGGGGHH2FHHFGHFHGEGHHHHHHGHFFGHHHHHHGGGHGHGGAHHHHGHHFHHDHHHFGFHGHHFHHGGHFHHHHHHHGDGGAGHGEEEEGFGGHGHGFHGHFG3FGDBF?DDG<F///2/?110//>A-----9----//:///9/:@-:--.//////.;----//:///9.../-.;:?.///////:/;///:///9/;/;///9:////;;///////://///
@M03495:530:000000000-LYBTV:1:2107:15154:2402 2:N:0:TGACAGCT+CCTACGGG
ATATTTTGCCGTTGATAAACCAGTCAGGAGTCCAAAGCTCACATGCTGACAGATCGGAAGAGCGTCGTGTAGGGAAAGAGTGTCCCGTAGGGTGTAGATCTCGGGGGTGGCCGGAGCATTAAAAAAAAAAGGAAAGTAACTGACCGCAAGCGACGGATAGCGTGTGAAATGGCAGGATGATACGAGTAGCTAGAATTGGTGTCTGTGTACCCAGTCATGTATAGAGTAGCGGTATAGCATGATGACACGTA
+
CCCCCFBFFFCCGGGGGGGGGGHHHHHHHGHHHHHHHHHHHHHHHHHGHHHHHHHHGGGGGHHGDGFEGHHGHGHHHHHHHH4GHHGFEEEG3?/@3444BB0F/E////00<////<<<111>1A<C@;..://.0000000//-----...---..:9/-..../////;//.:9////:/..:.:///////////:../;///9////;.;////////////9/;--.../////////////.:/
@M03495:530:000000000-LYBTV:1:2107:15912:2449 2:N:0:TGACAGCT+CCTACGGG
ATATTTTGCCGTTGATAAACCAGCTAATTCCAAAGCTCACATGCTGACAGATCGGAAGAGCGTCGTGTAGGGAAAGAGTGTCCCGTAGGGTGTAGAGCTTGGTGGTGGCCGGATCATTAAAAAAAAAAAAGAAGAGGAACTAGGTGAGTAGGTGGACTATGTGGTAGTAAATACAAGAGTAGACTACACGTAGAGTGCGTAGTGGTATTGTGAGCTCAGGGATGTTGCGGTACTGAGTGAGGGTCACAGTG
+
DCCCCFFFFFBCGGGGGGGGGGHHHHHHHHGGHHHHHHHHHHHHGHHHHHFGHHGGGGHHFFGGFEEGHHHGGHHHHHFG5FFHFHG?EGFG/3@43433B?3?E///0B>@///B??D333D@/CCG--..0010../.<00/0<0.0<0000..:0/0:000/000<0000<00<:<000000</0/.</..0000-..-./.00000<0000000//../.:000<-...0000<0:0..9/.000:0
@M03495:530:000000000-LYBTV:1:2107:11460:2452 2:N:0:TGACAGCT+CCTACGGG
ATATTTTGCCGTTGATAAACCAGTCACAACCACTTCTTGCCCTCCAAAGCTCACATGCTGTCAGATCGGAAGAGCGTCGTGTCGGGAAAGAGTGTCCCGCCGGGGGCAGATCATGGGGGGGGCCGGCTTCTCTCAAGTGGACGAGATGCAGCTTCTGGAGATTATCACGACCGAGAAAACTTCCAAGTATACCAGAGCTTCCGCGGTAGCAGTTGGCTGAAGTCAGCGGAAGCACATTGCTGTCGTTAGTG
+
>1>1>@DD1BA>1AGBDG11BGGGH1GG1EE0AGCHHFHGFBF/AF1A0011A1ADD1AF112D1A1B/E/AFCBEGGG/AG0?E@EE/B0BFD1BF1/////@///<//111?<F//--;--9---9--//9////9////--9--////B//9BB//-:/9/9/;B9--;----9:;B/////9//99/9/9/-9;////9-----9/9B//////;-///9///---;--/--//////9/-;---;;
@M03495:530:000000000-LYBTV:1:2107:14013:2500 2:N:0:TGACAGCT+CCTACGGG
ATATTTTGCCGTTGATAAACCACCCTCGCCCTCCAAAGCTCACATGCTGACAGATCGGAAGAGCGTCGTGTAGGGAAAGAGTGTCCCGTAGGGTGGACATCTCGGTGGTCCGCCGTGCATTTTATAAAACCAGATCCAGCGAGGAGTCTCGACTGTTCTGGTATAACGTGTGACAATGTGTGCAGCTGTTTCAGTACTGACCATGTCGGTTGTCTCGGCTTTGTGGCTACCGCCGATCATAGGTCAACGCG
+
ABBBBFFBFFBACECGGGFGGGGGGHGGGGGGHGHGHFGHHHHHHHEHHHBGHHHHGGGEFHFBEEEEEG1FGHF?GHHFCFG4@GGE?E1EEFF//333?B3FCE///22////</?/222222>2<F1///0?1<11?-----.//00/0<..00<0:00000;0.:.:.0;00:0:00.0909//09;;00900000///0000.-9.-.///9..;-///...:/..--:-:@-./;///9///.9-
@M03495:530:000000000-LYBTV:1:2107:11392:2520 2:N:0:TGACAGCT+CCTACGGG
ATATTTTGCCGTGATAAACTAGCTAATCCTGAAAAAAAAATCAAAGCTAAAAACTACAATGCTAAGACCACGATGTGACTGCTATCAAAGTTAGATATATATGTAAATTATTCATCTGTCAAATCCTAGAATTATATCATACCTGCTCCAGCAATCACGACCTGTAATGGTTTAGTGGGTTGTTCACTGTTTCTGAAAAATGAAGATAGTTGTCCAGCTTCCAAAAAGTTTATTGTGTTTTATAGTGGAGG
+
BBBBBFFFFFBBGFCFGDFGGGHHHHHGHHHHHHGHGGGGHHHFFGBGHGHFFGHHGHHGFHHHEHHHFGHGGHEFBGHBGBDGGFGHHHHHGFHFHHHHHHHGGHHHHHHHHHHGHHHFHGFFHHHHHHHHHFHHHGHHHGFHHHHHEFHFHFHHHHGGGGGFDHHHHHGHHGGGGFEAADEHHDFFGGHHFGFEGHHGHHDDGGHFHHGCGH0;CFFFFFHC0GC.:FFGGGGGGBFGG0;0FFB?BED
@M03495:530:000000000-LYBTV:1:2107:19109:2545 2:N:0:TGACAGCT+CCTACGGG
ATATTTTGCCGTTGATAAACCAGCTAATCCTGAAAAAAAAATCAAAGCTAAAAACTACAATGCTAAGACCACGATGTGACTGCTATCAAAGTTAGATATATATGTAAATTATTCATCTGTCAAATCCTAGAATTATATCATACCTGCTCCAGCAATCACGACCTGGGGATGAAGTTCAACTCAAGCCCAAGAGCTTTGCTCCTGGCAAACAACCTGCAGAAAAGCCAATCAAATATATTTTCACAAGAGAT
+
A3AAAFBBFFD>2EFGGDF4FEDGHHEGHHHFA3BGGG2EEGHGFHFHGBHGB3AEFFGGEGFBGHCHHHHHGGEEFGFHHGFBGFHHGFGHHHFFD@FGHHGG4BFG4?FHHHHGHHHFFHFGDGHGHHHHHGHHHHHFGHHFHHHFFHEHHHFFFGHGG/CD0?/@FAFHFF<F1<1<=FGF1>FCG..<.CG/G0DGHGGFBGHFFHHHHFGHHHGG//CC?GF/CFFGGFB9C900;000CB./:C0
@M03495:530:000000000-LYBTV:1:2107:21251:2563 2:N:0:TGACAGCT+CCTACGGG
ATATTTTGCCGTTGATAAACCAGTCAGGAGTCCAAAGCTCACATGCTGACAGATCGGAAGAGCGTCGTGTAGGGAAAGAGTGTCCCGTAGGGTGGAGAGCTCGGGGGGGGGCGGGTCATTAAAAAAAAAAAAGATCGTAATGAGAACGCGGAGCGGGCGAGTATTTTTTGAGGTGTTAGCTGCTGCAGACATCCGTAGCATGTTCTTGCTAAATGTATGTATGGTTAGTCTCTGTGTTATGATGGACCGAG
+
CCCCCFFFBFDAFGGGGGGGGGHHHHHHHGHHHFHFGHHHHHHHHHHGHHFHHHFHGGGFHHGGGGGEEFGGGGFFEHFHBF4BBFEHGECFEC/113/?F3//>/B--99---:;-.090;00;-CD--9;..0:./...0:9000..----:-------;.00000--../;90;00900;000/00.9:0/;A...000000;;00;0000000000000/000;00000;:00:00009;0/0/9--
@M03495:530:000000000-LYBTV:1:2107:15105:2570 2:N:0:TGACAGCT+CCTACGGG
ATATTTTGCCGTTGATAAACCACCCTCCCTGTGGTCGTTATCTTGCTCCTTCTGTCGTCAACGAATTTACTAATTCCAAAGCTCACATGCTGACAGATCGGAAGAGCGTCGTGTAGGGAAAGAGTGTCCCGTAGGGTGGAGAACTCGGCGGGGGGCGGGGTATCTTAAAAAAAACACTGATGAATACGTCTGCAGCGTAGGATACCGATTATATAGAGTATGTGCTGATTCTCTAGCTTGTCAGTAGGCTA
+
CCCCCFFFFFBBGGGGGGGGGGGGGHGGGHHGHHFGEEGHHHHHGHHHHHHHHHHHGGGHGHEFGHHHHHHHFHGHHHHHHHHHGHHHHHHHFHHHHHHHGGGGGHGGEEEE??GGGGGHHHHGBDBFGHGFCDAF@?//?20?1??///>-------;--;0000:90:9---...0000000:00.0./.0000-.9:.000909.9..000;:00900:00;B000000090000:/.;0:0000000
@M03495:530:000000000-LYBTV:1:2107:10133:2600 2:N:0:TGACAGCT+CCTACGGG
ATATTTTGCCGTTGATAAACCACCCTCCCTGTGGTCGTTATCTTGCTCCTTCTGTCGTCAACGAATTTACTAATTCCAAAGCTCACATGCTGACAGATCGGAAGAGCGTCGTGTAGGGAAAGAGTGCCCCGTAGGGGGTAGGTCTCGGGGGGGGCGGGGACAAGGAGGAAAACAGGACGAGGATCATCATGAGTGCAGCGTCGATTGACCGAAATGGAATGTATTCTGACATGGACTGAGAAGCTGTCTAG
+
BBBB?BFFFFBAFGFGFGFFGC2FEHFEAGC3CFFFE2EGHFFGHFHFFHFFHFEGFFGHGHE11AGHFGHHHBFGHE@@GBH33BFFGHHEGCBFBFFFGGEFH1E?EAEE??F3BFCGHH30B11BF/<EC//?//////1<11<.<A-9-9-------9.......;/9/..9..-9;--//.///////9/////-..-9.;.///--9-.//////9///////////.///9////9////////
@M03495:530:000000000-LYBTV:1:2107:16546:2609 2:N:0:TGACAGCT+CCTACGGG
ATATTTTGCCGTTGATAAACCAGCTAATCCTGAAAAAAAAATCAAAGCTAAAAACTACAATGCTAAGACCACGATGTGACTGCTATCAAAGTTAGATATATATGTAAATTATTCATCTGTCAAATCCTAGAATTATATCATACCTGCTCCAGCAATCACGACCTGTAATGGTTTAGTGGGTTGTTCACTGTTTCTGAAAAATGAAGATAGTTGTCCAGCTTCCAAAAAGTTTATTGTGTTTTCTAGTGGAG
+
A?AABFFBFFDAGEGGG5GGGGHHHHGHHGHHHGHHHGGGGHHGHHBBGGDFBFAFHFHFBHHGHGEH3BFHFGHGHFHFEBFHHHHHHGHFHHHHHBFFFHHE4FGHHHHHGHGHFHGGFHHEHHHHHGHHHHGHGGHGHHGBGHHHGHFH22FHHFHGGCCDFFHHHHGGFHHHFFH.>F@GHFGHHHHHGHHGDGGHC<D0=GCGFHHHHH0:C:/0:;:GHF.A.9CBFGFFGGGGGG0B0C;0;0C
@M03495:530:000000000-LYBTV:1:2107:20673:2613 2:N:0:TGACAGCT+CCTACGGG
ATATTTTGACGTTGATAAACCAGTCTCCAAAGCTCACATGCTGACAGATCGGCAGAGAGTCGTGTCGGGCAAGAGCGCCCCGCTGGGGGTTGTTGGTTCCGGTTGCCGGGTGATTGTCATAAACTACTGCCCTCCCGCGTACAAGATGCAGCTTCTGGTCATTATCACGACCGATAACACTTCCAAAGACACCACTGCTTCAGCTATCGTCAGAGCGTCGTGTAGGGAAAGGGTGTCAACGTGATGCTATG
+
>1>1>DF31B>>AAG333B1BFGHHH3AB1B0AFG1AG2B11A10BGBF1/B/////0B1A///B0//////>0>0//>>/>//>/E?E>///?<//?11////<0G/C??//?G111=111111F11110./=<..-<---:00:;000::B0;B0B9099B00;9F9.-9;--@E/://:9;/;9//-/----///9/;/:B////;--9-9//-9--9:9-/9E/--9--9--//9/----;9/////
@M03495:530:000000000-LYBTV:1:2107:18539:2625 2:N:0:TGACAGCT+CCTACGGG
ATATTTTGCCGTGATAAACCAAAGCTCACATGCTGACAGATCGGAAGAGCGTCGTGTAGGGAAAGAGTGTCCCGTAGGGAGGAGACCTCGATGGCTGCCGGAGTACTACAAAAAAGAATCCTTCATCAGCATTGGCGCTCGACGCCATGATAGCACAGGAGGCGCTGCTGGCGCATATGACCCTCCTGATATACTGTGAGTCTGCACTCACGCGAACAGCCGGACGCGGAGGGGCCTCAAACTGCAGTCTG
+
BBABAF5@DF@AGCFGBGGGGGDHGHHGHHFDGHHHHHHHFHCEEEGCGGGEGGGD1BF3BAG1BEFGHGHBGFC0B1A3?/11?1?33113B>22//0////?33B443?FF////@2@22222>>>22F2@F1F?///-><--<..000<0=<0</....:----.90/.-;-..00009C/..9/090//////9///;//////://..-----;..---------;-----..///////9//9;/
@M03495:530:000000000-LYBTV:1:2107:13525:2625 2:N:0:TGACAGCT+CCTACGGG
ATATTTTGCCGTTGATAAACCAGCTAATCCTGAAAAAAAAATCAAAGCTAAAAACTACAATGCTAAGACCACGATGTGACTGCTATCAAAGTTAGATATATATGTAAATTATTCATCTGTCAAATCCTAGAATTATATCATACCTGCTCCAGCAATCACGACCTGTAATGGTTTAGTGGGTTGTTCACTGTTTCTGAAAAATGAAGATAGTTGTCCAGCTTCCAAAAAGTTTATTGTGTTTTCTAGTGGAG
+
ABBCBFFFFFBBGGGGGGGGGGHHHHHHHGHHHHHHHGFGGHHGHHB2GHFHGGGHHHHHGHHHHHHHHGHHGGHGHHHHHHGHHHGHHHGFHHHHGHHHHHHHHHHHHHHHHHHHHHHHHGHHHHHGHHGGGHHHHHHHHHGHHHHHHFHHHHFGHGHCDDGDHFFHHHFGHHHGHHHFCFGGHHBDGHHHFHGHHFHHHGHHHHCFHHHHBC;BCCGGFC:;:CCEDFFFGGGGFB/CFFFFF0;B.0.
@M03495:530:000000000-LYBTV:1:2107:10647:2657 2:N:0:TGACAGCT+CCTACGGG
ATATTTTGCCGTTGATAAACCAGTCAGGAGTCCAAAGCTCACATGCTGACAGATCGGAAGAGCGTCGTGTAGGGAAAGAGTGTCCCGTAGGGTGGAGATATCGGAGGTCGCCGGGAACATATAAAAAAAAAAGAACAAAAATTATGTAGAGACTCACCTCAAGAAAAATCATAACTGTACCCGTCATCTGGATAAGTGACAACGCCGTAAGCTACTCAGACATGCGAGTGATAGCAACAGTGTACCACTCC
+
CBCBBFFFFFCBGGGGGGGGGGHHGHHHHGFHHGHHHHHHHHHHHGEHHHDFFHHHGGGGGFHGEGGAEBFFHFGGHHGHBF44FGE?EEAE3F/1?33444/>/>//2/////////2<@2>FHFF@/->-...//<..../00:0:0000/000/.0./0;0///../;00090000;00....90000000:0990///9:---9;../////;////////9.--.////9//.9/////////;//
@M03495:530:000000000-LYBTV:1:2107:14684:2666 2:N:0:TGACAGCT+CCTACGGG
ATATTTTGCCGTTGATAAACCAAAGCTCACATGCTGACAGATCGGAAGAGCGTCGTGTAGGGAAAGAGGGTCCCGTAGGGGGTGGATCGTGGTGGACGGCGGGGTCTTAAAAAAAAAAAGAGGAGAAATTTAGGGAGAGAGGGGTACTTATGTCGGATCAGGCGAATGAGGTCCGTCTCTAGAAAGGAGGGAGGTACTGTGGGTATTCACTAGTATAGATATGACTAGTGGTCATCGTTATCTCTTCTAGT
+
BBABBFFFFFBAAAEDDFGBGGHHFG4FGGHFHGGHHHBFGHHHFEFEFG2E1BE0BGFF3BFGGAGB1BBG?E?C/1EE1////?3B/B0</?E/?////<---./000000--;99-.;/;....;000;009;D.....A-;.:9/////9.--.-;///----/////.;9.9..////9//.;9.-..9.//////..99//;//9///////////////9///.///99/..../;///9////
@M03495:530:000000000-LYBTV:1:2107:20255:2711 2:N:0:TGACAGCT+CCTACGGG
ATATTTTGCCGTTGATAAACCAGTCACAACCACTTCTTGCCCTCCAAAGCTCACATGCTGACAGATCGGAAGAGCGTCGTGTAGGGAAAGAGTGTCGAGTCGGGGGGAGCGCCGGGGGGTCGGCGCGTCACGATAAAAAAAAATAAGAAGGATCCGCGCATGACGGAGGGAGTTAATAGTGCACTACACCATGCGTGCTGTGCAGACAGGGAAGTGGCGAGGTCAGATGATGAGATATCGTGGGCGTGGAG
+
AAAAAFFFFFDAGGGDG3F1FFHHGGF1GGGGGHHFHHCFHHFCFHHF0FFBBF1FF1FFEGHHCGHH?EFEGHEEFGG/E>GFGFEFGFGHBF@B//>10>////---.-----@-9;-----9---;-------/9/-----9/;///--//-9-----9/9---------////;/////99B//-/-9//-;-9-9////9/-------9;//-------/-/:///////////-------;-9-;
@M03495:530:000000000-LYBTV:1:2107:16616:2745 2:N:0:TGACAGCT+CCTACGGG
ATATTTTGCCGTTGATAAACCAGCTAATCCTGAAAAAAAAATCAAAGCTAAAAACTACAATGCTAAGACCACGATGTGACTGCTATCAAAGTTAGATATATATGTAAATTATTCATCTGTCAAATCCTAGAATTATATCATACCTGCTCCAGCAATCACGACCTGCTAATGGTTTAGTGGGTTGTTCACTGTTTCTGAAAAATGAAGATAGTTGTCCAGCTTCCAAAAAGTTTATTGTGTTTTCTAGTGGG
+
A1AAAFFFFFD11A1AGBGGGEHHHGFFDHGHHGFHHGEEEHFFEHGBGHGHFH?GFGHHHHEHHBGH1FHF/EHAE1F@G1BB120FF1BGDBGHHHBGFGHG>FGFGHHHHHHBFFDGGFFHHGGBGHBF2BGHHFGEHH1BFFHFFBBBGGF<C1CCG?CGEFCFGFFGGFAF1FGCG.CGFE0DGHHF0DFDD0DDGGCDB0;:;GGCCC0G:0/GGF:CFC;9.CBFGGGGG09/BBFFFBFFBF.
@M03495:530:000000000-LYBTV:1:2107:20566:2798 2:N:0:TGACAGCT+CCTACGGG
ATATTTTGCCGTTGATAAACCAGCTAATCCTGAAAAAAAAATCAAAGCTAAAAACTACAATGCTAAGACCACGATGTAACTGCTATCAAAGTTAGATATATATGTAAATTATTCATCTGTCAAATCCTAGAATTATATCATACCTGCTCCAGCAATCACGACCTGTAATGGTTTAGTGGGTTGTTCACTGTTTCTGAAAAATGAAGATAGTTGTCCAGCTTCCAAAAAGTTTATTGTGTTTTCTAGTGGAG
+
BBBBBFFFFFBAEGGGGGGGBGGHHHFHHHHHGC3FGEFGEHHHHEFFHHEBGBEHFHHHGHHHGHHHHGHHGGHGGHHBGGFFEGCGGHHEGHGHGHHHHHFHF?GHHEGHHHHHHHHHGFHHHHFGHHHHHHHHHHHHHHFGHHGFBGHGHHBD2C<ADCFGEFGFHHGFGHHHDHAFCFG?FGFHHHDG<<=DGGFHHHHGFFFHFGFHGCCHBGG0:0G0FC..9BBF0CF0FG/FFF0FFG00.0C
@M03495:530:000000000-LYBTV:1:2107:16689:2907 2:N:0:TGACAGCT+CCTACGGG
ATATTTTGCCGTTGATAAACCAGCTAATCCTGAAAAAAAAATCAAAGCTAAAAACTACAATGCTAAGACCACGATGTGACTGCTATCAAAGTTAGATATATATGTAAATTATTCATCTGTCAAATCCTAGAATTATATCATACCTGCTCCAGCAATCACGACCTGTAATGGTTTAGTGGGTTGTTCACTGTTTCTGAAAAATGAAGATAGTTGTCCAGCTTCCAACAAGTTTATTGTGTTTTCTAGTGGAG
+
BB??AFFFFFBBGGGGFGGFFGHGFHHHHHHGBGGHHGGGGHGHHHHGHFFFFHGHHGFHEHFFFDGHHHFHGGEG?FHHDGGHHHHGEHHHHFHGFHHDDHHF4GHEHHHHHHHHHHHDFFHGFHHHHHEHHHFGFHHHHHHFGHGHHBFHEGFHHHHDDGGAFGGFDGHGFGCGFHHFGFGGHGEHFFFGGHFBH00G.CFB0::CFGGHFH:0;GB:FFFGC/:.;9CFGGFF0CBFFF099B0;CBA
@M03495:530:000000000-LYBTV:1:2107:10882:2985 2:N:0:TGACAGCT+CCTACGGG
ATATTTTGCCGTTGATAAACCAGCTAATCCTGAAAAAAAAATCAAAGCTAAAAACTACAATGCTAAGACCACGATGTGACTGCTATCAAAGTTAGATATATATGTAAATTATTCATCTGTCAAATCCTAGAATTATATCATACCTGCTCCAGCAATCACGACCTGTAATGGTTTAGTGGGTTGTTCACTGTTTCTGAAAAATGAAGATAGTTGTCCAGCTTCCAAATAGCTTATTGTGTTTTCTAGTGGAG
+
A3AAAFFBFFBAEEGFGFFG4EGHHHFGHHHHFFHHFEGGCGHAFEFFGHGHHHEHHHFHBGHHHHHHGBHHGGHEEGHFGH3FFFBFHHHFHGHHHHHHHHHHGHHHFGGHHHFDGHHFFGHB?FFGFHHHHHGFGHBFGF1FFHHF1FHHBFGHHGFDA?DDCFGG?GHFGHHHFHFHGFGGHHHEFH0GD0GHHE0=GFFGHFFHBCCCHH0B0C:C0G/0CB09;0;;FGGFGGBBFG0CFF99.09
@M03495:530:000000000-LYBTV:1:2107:18895:3025 2:N:0:TGACAGCT+CCTACGGG
ATATTTTGCCGTTGATAAACCAGCTAATCCTGAAAAAAAAATCAAAGCTAAAAACTACAATGCTAAGACCACGATTTGACTGCTATCAAAGTTAGATATATATGTAAATTATTCATCTGTCAAATCCTAGAATTATATCATACCTGCTCCAGCAATCACGACCTGTAATGGTTTAGTGGGTTGTTCACTGTTTCTGAAAAATGAAGATAGTTGTCCAGCTTCCAATAAGTTTATTGTGTTTTCTAGTGGAG
+
A1AAAF33FFDAG1GFG3GFF0GGBG1FFHHGHBG10EE/AGHHEGD0FFDDGEGGHHGHHDF2D2BFGEFGAEF/>1FG1E0G120FBGFGFHHHH2DGHHHFDGHHHGHFGHHFBDBGHHBDGHGHHHEFFFGHHHB>GFDGBDAGFG1FCF0FF1F?C<@CBGHHHHGHGHG1110>EF-AFFFGFGGHGFGHDDB=.<GE000;GHF:GHFC0G/CCC/C00;0;BBFFBFGCFB/B/FBF000.0:
@M03495:530:000000000-LYBTV:1:2107:20321:3040 2:N:0:TGACAGCT+CCTACGGG
ATATTTTGCCGTTGATAAACCAGCTAATCCTGAAAAAAAAATCAAAGCTAAAAACTACAATGCTAAGACCACGATGTGACTGCTATCAAAGTTAGATATATATGTAAATTATTCATCTGTCAAATCCTAGAATTATATCATACCTGCTCCAGCAATCACGACCTGTAATGGTTTAGTGGGTTGTTCACTGTTTCTGAAAAATGAAGATAGTTGTCCAGCTTCCAAAATGTTTATTGTGATTTCTAGTGGAG
+
AA@AAF3BBDD>A1AFG3A11CHCBD1BGHGGGHCHH?/EAAEBG110A111F1EFBGHB11B2F2111>>/BEGFFFBF2BFHFFFBD1@@GHFHGFHFBGFB2BGHGHHHFB2FGFHFFHHFHGBGHHH1EFHFHFHEFHFFGFA1FGGHFH0FGHGC/<@AFHG1?GFBDGHD1FGHGECGHDHDGH0=D0D000D<CCFF0C00CFGFHH::GHHHGF/:;C:0;9000CBFFB0;FC909CFF.CE
@M03495:530:000000000-LYBTV:1:2107:10722:3091 2:N:0:TGACAGCT+CCTACGGG
ATATTTTGCCGTTGATAAACCAGAACCATCCAAGCTCACATGCTGACAGATCGGAAGAGCGTCGTGTAGGGAAAGAGTGTCCCGTAGGGTGTAGATTTCGGTGGGCGGCGGATCATTAAAAAAAAAAAAGAAGATGACGGGTTAGCGTGATTACACAAAAATTATGACTTATTATGTTAATAAATAATGTAATTAAAAGGCAATAAGTATGGGGAATGGATATGCAGTATTTCATACTTACACTGTAGATG
+
CCBCBFFFFFCCGGGGGGGGGGHHGHHHHGHHHGGHHHGHHHHHHFGHHHGFHGGGGFHHEEEGEEFGHHGGEHFGHDB4BGBEFEEFEFE>FE444442>/>?/?//////>-<111<<11-A-AC--.:.990000:--:...0-...9//////.....//9/;///////;///////9:////////://////....//:::////:.../;/9/////////9//9/;//////;9////////
@M03495:530:000000000-LYBTV:1:2107:14412:3099 2:N:0:TGACAGCT+CCTACGGG
ATATTTTGCCGTTGATAAACCAGCTAATCCTGAAAAAAAAATCAAAGCTAAAAACTACAATGCTAAGACCACGATGTGACTGCTATCAAAGTTAGATATATATGTAAATTATTCATCTGTCAAATCCTAGAATTATATCATACCTGCTCCAGCAATCACGACCTGTAATGGTTTAGTGGGTTGTTCACTGTTTCTGAAAAATGAAGATAGTTGTCCAGCTTCCAAAAAGTTTATTGTGTTTTCTAGTGGAG
+
BBBBBFFFFFBAFGGGGGGGGGHHHHHHHHHHHCFFHGGGGHHGHHGHHGDGFGFBGHHHHGHHHGGHHHHHE0FEHHHHFFHHFHGHHFHHHHGGHHHGGHHHHHHHH4GHDGFHHHHHHHHGHHHHHHHHF4FHBDGG3?FFHHFH3FFHHCGGFEHGEGGGH<GHGDD1?GGG=FFHEECGGHBGGHD0DGHHHGGH.<DG0F;CFHHFC;0;0GHGHEG0<0.;:0CF0BFFBFFGGGGFFFBF.09
@M03495:530:000000000-LYBTV:1:2107:19848:3106 2:N:0:TGACAGCT+CCTACGGG
ATATTTTGCCGTTGATAAACCACCCTCCCTGTGGTCGTTATCTTGCTCCTTCTGTCGTCAACGAATTTACTAATCCAAAGCTCACATGCTGACAGATCGGAAGAGCGTCGTGTAGGGAAAGAGTGTCCCGTAGGGTGTAGATCTTGGTGGTCGGCGGGTTAATAAAAAAAAAAAGAATAGATGTGCCACTCTCGGTCGCTGCGGTTGTATTAAACGTTTGCCTCATAAATCTGTCACTTCGCTATTATCAT
+
CCCCCFFFFFB>EGGGGGGGGGGDGHHGGHHHHHGHGGGHHHHHHHHHGHHHHHHGGGGHGHGGGHHHFHHHHHHGHHHHHHGHHHHHHHHEHHHHHHHGEFGGHGGGGCFGFGHHGFHHHGHFGBDHFG/<DDF<F<@F222>2>?<FD/1//--<--..00;:000=--9-;...9/////9/////////....-;...--.--.;/////;..././///////////////////...9.//////
@M03495:530:000000000-LYBTV:1:2107:18855:3111 2:N:0:TGACAGCT+CCTACGGG
ATATTTTGCCGTTGATAAACCAGGGACTCAGGCTGGACCAAAGCTCACATGCTGACAGATCGGAAGAGCGTCGTGTAGGGAAAGAGTGTCCCGTAGGGTGGAGGTATTGGGGGGGGGCCTGTCAGTAAAAGAAAAAAAAGAAGACGGATCTAAGAAGTCAGCACCGGAACGTGAGAGCAACAGGAAGACCTTATGTAGTGATGGGAGATGTACTAGCTGATCTGTGCTCTGACCATAGTGGCGCGGTTAGG
+
BBBBBFFFFFBBFGGGFGFGGGHGFGFHFFFHHFHGGHBGHC3GHHBGFFHHFBFBHHHBGHDFGGFFHGEEGEEGHGHGCGHG3BBB@F@@>?>?EEH/@C///3B443/<<-9-=--.9////;/;B//..9..---9..;/;..99-//99/////////;9-----.;9..//.//.....9.././///////9/9///....//////:////////;///////////;///;..-.9-.-...
@M03495:530:000000000-LYBTV:1:2107:11838:3144 2:N:0:TGACAGCT+CCTACGGG
ATATTTTGCCGTTGATAAACCAGGGACTCAGGCTGGACCAAAGCTCACATGCTGACAGATCGGAAGAGCGTCGTGTAGGGAAAGAGTGTCCCGTAGGGCGGAGATATCGGGGGGCGGCCTTACATTAAAAAAAAAAAAATACAAAAAAATTCGATCATGTATCAGACAGATCGGAAAAGCGTCGTGTGGGGAAAGAGTGTAATAGGCACAGGTGGAACATGTGTACGGCGGCACGCTCTGATGTGTGTGAT
+
BBBAAFDFFFBAECAGGGGGGGHGGGGHHHFBHHHGHHHHHHHHHHFHFHGFHHFGHHHFCHGGFGFFHGE>E>E1FFFFGGCCGH434B43>GEA1/2//<>/233?////@999---.///;/9/B9:F9B9--;-999B///..--.9/.//.9//9/;/;/99.99/9....-.9.;..--.9...-..../;///////////....//..//.;///;//..-;----.9..9////9//...//
@M03495:530:000000000-LYBTV:1:2107:22108:3181 2:N:0:TGACAGCT+CCTACGGG
ATATTTTGCCGTTGATAAACCAGTCACAACCACTTCTTGCCCTCCAAAGCTCACATGCTGACAGATCGGAAGAGCGTCGTGTAGGGAAAGAGTGTCCCGTAGGGTGTAGATCTCGGGGGGCGGCGTTGGATTAAAAAAAACAAGATGTGTAAGGACCGATGTCGAAGGAGTAGAACGCGCGTATGCTATGAGGGTCGCATTCATGGTAGAGCTAGCTAATGGGACGTCCTGCGAGCTAGCTGTGTCGACGG
+
CCCCCFFFFFDDGGGGGGGGGGHHHHHHHGGGGHHHHHHHHHHHGHGHHEGHHHHHHHGHDGHGHHHHGGGGHGHGGGGFGFGFGGFHHHGHBF@FHHGGFGGGCC/???44B4FC/</--<--<--9.0<0<0<009@-.99//00<0000000..---..0<...<..//0000..---<-./0<00000/.</-<-9<:0000<00<0<000<000:00./.9....00----.00000</<0..--<
@M03495:530:000000000-LYBTV:1:2107:16934:3207 2:N:0:TGACAGCT+CCTACGGG
ATATTTTGCCGTTGATAAACCACCCTCCCTGTGGTCGTTATCTTGCTCCTTCTGTCGTCAACGAATTTACTAATTCCAAAGCTCACATGCTGACAGATCGGAAGAGCGTCGTGTAGGGAAAGAGTGTCCCGTAGGGTGTAGAGATCGGGGGGCGGGGTGTTATTAAATACACACAATGTGAGAATGTGGAAGCGTGGTCGGGGCAGCGACGGTTGGTGGCGGTGATTGTTGACGTCCTGCTGTGTGGACAG
+
CCBCCFFFFFCBGGGGGGGGGGGGGHHGGHHHHHHHGGGHHHHHHGHHHHHHHHHHGGGHGHGGGHHHHHHHHHHHHHHHHHHHHHHHHHHHHHHHHHHHGGGGFHHGEGGEGHHHHGHHHHFHDGDFFFD/<EGG2F/>D22@22//>CCF-:;-----.:00000000:09...00;0000000:0000/.-9.-.0------..-----.:--....----.:0000.009...:00000/;..000:
@M03495:530:000000000-LYBTV:1:2107:8676:3265 2:N:0:TGACAGCT+CCTACGGG
AGCGGTCAGTAAACGGAGTTAAGAGGAGAGCTTTTCCGACTATTTTTTTGCGTTTTTGATACTCCCTCCATGTGGTTGTTATCTTTCTCTTTCTTCTTTTAAAGAGTTTACTTATTCCAAAACTAACAAGATCCTAGAATGGAAGAGAGGCGTTTAGGGGAAGAGGTACGCTTAGAGTGAAGATCCGTCCTGAAGCAAGTATCGTGTGAAACATGCATATAGACGCGACTGGTCTACACTCACACGCACTA
+
>>111111133331A1A10B3311100A000111BB10A///F2221A//1//A////B221111/00B0112@10////2B2222B2B22B2B122111BB11B01>1>1B2>BB22B21/0<B1<11001111B111211@<<C00//////<<11>.<..0<</<0.<...<000000000;0.:..;000009//;000./...0000/0/000000000.-------;/////-//////;----/
@M03495:530:000000000-LYBTV:1:2107:19694:3326 2:N:0:TGACAGCT+CTTACGGG
ATATTTTGCCGTGATAAACCAGTCACAACCACTTCTTGCCCTCCAAAGCTCACATGCTGACAGATCGGAAGAGCGTCGTGTAGGGAAAGAGTGTCACGTAGGGATCGTGGTGTGGGGGGGTACGGTTTTCATCACATAAGTCACTGCCACGATCGTGGTGGATTGCAGACACAGCCACATCCCATACTTCAGCCTTCTACCCATCTTTTCGATAAGCTCCATACTTGGTCGTTTCAGGTAAGGATTTGCAC
+
1>AAABF3FFDAGFGGGFGGG0FDFBGFA0B0GH1FHG11FFEE0B100111BAFBGHGFFFFFB1GE///GFBEEEEEGFGF1/BB/0FBGDGF2@/000//00//B0?///////<----99-9-9-/99//9/////9//9//////999-----;---;/-99//-----9-:-;///-///-/;BB//::/://;B-//;9////-;/--////////-////:/9---//9/////99:9B////
@M03495:530:000000000-LYBTV:1:2107:19333:3345 2:N:0:TGACAGCT+CCTACGGG
ATATTTTGCCGTTGATAAACCAAAGCTCACATGCTGACAGATCGGAAGAGCGTCGTGTAGGGAAAGAGTGTCCCGTAGGGGGTAGATCTCGGTGGTCGCCGTGTAATTAAAAAAAAAAAGAGACGTGGTATCGTGCGTTCACGTGCTGATACAATTCACTGTGTTTGATTTTGCATAAGTTGCTCTTATGTGTGTTATGATGTTGTAGCCTCGCTGTTTTTTTACTAGTGTGTGGCGGTCTGTGACTTCTG
+
CCCCCFFFFFCBGGGGGGGGGGHHHHHHHHHGHCFHHHHHHHHHGGGGHFFEEGGGGHHHGGFHGGFGDFDDBEEGFGGG1>/1?@44BB0???E/3//<>//023?3BB?3B<BC//<..000>....000./<.-...00.....00:00000000000000/9/000;;000000;;000;0;0000000../:00000:00;00000/;-..;::/.--.90000099....----;/0000000:0
@M03495:530:000000000-LYBTV:1:2107:21885:3397 2:N:0:TGACAGCT+CCTACGGG
ATATTTTGCCGTTGATAAACCAGCTAATCCTGAAAAAAAAATCAAAGCTAAAAACTACAATGCTAAGACCACGATGTGACTGCTATCAAAGTTAGATATATATGTAAATTATTCATCTGTCAAATCCTAGAATTATATCATACCTGCTCCAGCAATCACGACCTGTAATGGTTTAGTGGGTTGTTCACTGTTTCTGAAAAATGAAGATAGTTGTCCAGCTTCCAAAAAGTTTATTGTGTTTTCTAGTGGAG
+
1AAAADFFFFDAEGGGGBD1GGGCGF1GFFDHF11GHEA/EB111AA0FD1F11BBGCFHFFFFE2FF@E>CE/?FFEGF210@FGC2G1GBDGF1F22B2F@@BFHFFGHHFH2BGG1>22EGGHHHGHHFBGEG2G2>G21FGGGF111BC00@B1GG??/CBGBFG1GGFFCG1>CCEGGCEB=D0=G0D00=B0<<.<D0000CGG0<C0<CFC/GFBGCGF..;C09CF9;90/C/BFF00CFA09
@M03495:530:000000000-LYBTV:1:2107:20517:3502 2:N:0:TGACAGCT+CCTACGGG
ATATTTTGCCTTGATAAACCAGGACTCAGGCTGGACCAAAGCTCACATGCTGACAGATCGGAAGAGCGTCGTGTAGGGAAAGAGTGGCCCGTAGGGTTTAGAATTCGGTGGGCGGGCGGACGATTACAGAAAATGGCTGGGGTGTATTCGGCGCTGCACATGACGGGGGTAGCCAGGGGGTTATGATCTCCTAGTCCCAGCGCAGATACGGATGGAGAGAATGTGCGGCATATCGGTGTGCACCGCGTGTT
+
BBAABFFFBFFFGBGGGGGCGFFHGHHHHHCHHEHHHHFHFGHCGFHHHHEEFGHHHHHG?FFEGHGGA1EEDFHGHG3FGHHH4B1?1?>E/1E130/34B444B?E/?///>///>--<--...0000/;/0:0:/...-.--9000/9----;.//9////.9--@-.9///...----.////////9////////.-----///.9..-./9/.:B/////.;---/9/.-..9.////-----..
@M03495:530:000000000-LYBTV:1:2107:21495:3540 2:N:0:TGACAGCT+CCTACGGG
ATATTTTGCCGTTGATAAACCACCCTCCCTGTGGTCGTTATCTTGCTCCTTCTGTCGTCAACGAATTTACTAATTCCAAAGCTCACATGCTGACAGATCGGAAGAGCGTCGTGTAGGGAAAGAGTGTCCCGTAGGGTGTAGATATCGGGGGTGGGCGTACTGTTTACAAAAAGAAACGTCGTCCTGGCGGGCACTACGATACTATGTCGCCCAGTGTGGTCTCGCGATGCGCGATGTAGCTGTGCACCGAG
+
ABBCCFFFFFCBGGGGGGGGGGGGGGHGGHCGHBFGFGCGHHCHHHHFHHHHHGHHGGGGEHGGGCEGGHHHHDGHHF5FGHHHHFFHHHHGFFHHFHHHFFGGHGGGGGGGGGHHHGHHHHEFB?BHFHGGGB?E2?/2@22222?<//>----.----.:;00000;:.....:/...--.;;0/.-----./0/.;..-000000......9000;;000/.;--..-.-;-.;00000:/000/-9-
@M03495:530:000000000-LYBTV:1:2107:18708:3562 2:N:0:TGACAGCT+CCTACGGG
ATATTTTGCCGTTGATAAACCAGTCAGGAGTCCAAAGCTCACATGCTGACAGATCGGAAGAGCGTCGTGTAGGGAAAGAGTGTCCCGTAGGGTGTAGATCTCGGGGGGTGCCGGAGCATTAAAAAAAAAAAACGAAGTGAGAGTAGTTCTGGGCGAGGAAAGTTATGTTGACCAACAGGGTGGTACACTCGCTCACTTAGGCTTAGAGGAACACGCACTCGTGACATATCACTCTCTAATGATGGCTCTCA
+
CCCDCFFFFFCBGGGGGGGGGGHHHHHHHGHHHHHHHHHHHHHHHHHHHHHHHHHHGGGGGHHGGGGFGGHGHGFHHGHHBGBFGHE?EAEG3?/33444B40?/>/;--./9----90C:0;00:-@@--9.-...;::00000000000:/.9----/::00:B00:00000:../../.-:00000/.-...00000000:0000/:/://.----:;.;/.000000;B00;0000;00:0:/0/00
@M03495:530:000000000-LYBTV:1:2107:22608:3591 2:N:0:TGACAGCT+CCTACGGG
ATATTTTGCCGTTGATAAACCAGCTAATTCCAAAGCTCACATGCTGACAGATCGGAAGAGCGTCGTGCAGGGAAAGAGCGGCCCGTTGGGTGTGGGTCTCCGTGGCCGGCGGCTCGGCATGAACTCCATATAACCACGCGCCCAACTGCGTCGCCGGGAGATTCTCTCACCTCTGTAAACTTTCCAACTTACCGGTTCATCGCCAGGCTCATCGCTCCTCTCTGTGTAGTCGCTCTTGATACGTCTTCTGC
+
AA1AABF3BD?>A1A3BDBDGGCCGFH3FBGDFFGGHB1EC2A1GG10BB01FE//BE0BBE/BE/B/AFG?/0FF0C>E>@//>E0>GE///////0<>1///>/0<////-><--.--.<D0000/00000:/0.;.:---;9.//;99;--;--9>--//////B//99-//;/;/9/;/9//://///9-=;-;//9/-:------;///----/;/9///;///9/-----//////-:---//9/
@M03495:530:000000000-LYBTV:1:2107:20881:3618 2:N:0:GGACAGCT+CCTACGGA
ATATTTTGCCGTTGATAAACCAGCTAATTCCAAAGCTCACATGCTGACAGATCGGAAGAGCGTCGTGTAGGGAAAGAGTGAGCCGTAGGGGGGTGGGCGGCATGGGCCGGGGGGCCATAAACAAAAACATACAACTGGAAGACTCCCGGTCGGGAGCCACTGGCCACTAAGATCGGCAGCGCGTCGTGTAGGGAGAGCGGGGGCGCGGGCGCGTGCGCGTGGATAGTGGACGTCGATCTGTTGGACCTTCG
+
AAA1AFFFFF>AAE133BB1B00EBG1FH333FA0E1F1F12BGHB10FG01A///A/0F0///EEE/BAAFF0F00B1111B0>?//////--<--.-9--::....----9---;B///;B--A--;/////;/BB///9////---9--;@-9A-9B//:--/9:////9/;9-;9B?-@-;=-;-9999/--9-----------------99---9---/9://-//--------9///-//--//9
@M03495:530:000000000-LYBTV:1:2107:12491:3623 2:N:0:TGACAGCT+CCTACGGG
ATATTTTGCCGTTGATAAACCAGCTAATCCTGAAAAAAAAATCAAAGCTAAAAACTACAATGCTAAGACCACGATGTGACTGCTATCAAAGTTAGATATATATGTAAATTATTCATCTGTCAAATCCTAGAATTATATCATACCTGCTCCAGCAATCACGACCTGTAATGGTTTAGTGGGTTGTTCACTGTTTCTGAAAAATGAAGATAGTTGTCCAGCTTCCAAAAAGTTTATTGTGTTTTCTAGTGGAG
+
BBBBBFFBFFBBGGCGGFGGGGHHHHHHHHHHGGHHHGGGGHHHHH5CGHGHFHGHHHHHHHHHHFFHHHHHGEHGGHHHHFHHHFGHHGHHHHHHHHHHHHHHHGHHHEHGHHHHHEHHHHHHHHFHHHHHHHHHHHHHHHGHFHHGHFGHGHFHHHHCDDGGHHHGGHHHHHHG<GFEGGGGHHHHHFHHHHHHHFEFHHHHHFFHGHHHHHCHFFFBFGH0:GA?CCFFGGGGGGFGFGBGGGGGG0.
@M03495:530:000000000-LYBTV:1:2107:15669:3624 2:N:0:TGACAGCT+CCTACGGG
ATATTTTGCCGTTGATAAACCAGAGGACTCAGGCTGGACCAAAGCTCACATGCTGACAGATCGGAAGAGCGTCGTGTAGGGAAAGAGTGTCCCGTAGGGTGGAGAGCTCGGGGGGTGGCGGATCATTAAAAAAAAAAAAAAGGGAACTAACCGCCAGTGTGTTCATTAGACTCAGGGTTGAGGACATATTCTGATGTTCATATACAATGAAGTGAGATATGATACACATCAGAGTGCCACACGAGTGTGAT
+
BBACCFFFFFCAGGGGGGGGGGHHHGHHHHHHFGHHGHHHHGHHGHHGHHGGHHHHHHHHGHHGGGGHHHGGGGGG?GDHGHHHHHHEG@FBFE?E?EGGF///3//3??//<<--;-.-----;/;//;//----:9---......////.----9////.999//9////9/;/./:-////.////////////////////////////9//////////://9//;/////////..---:.:///
@M03495:530:000000000-LYBTV:1:2107:10006:3702 2:N:0:TGACAGCT+CCTACGGG
ATATTTTGCCGTTGATAAACCACCCTCCCTGTGGTCGTTATCTTGCTCCTTCTGTCGTCAACGAATTTACTAATTCCAAAGCTCACATGCTGACAGATCGGAAGAGCGTCGTGTAGGGAAAGAGTGTCCCGTAGGGTGTAGATCTCGGGGGGCGGCGGAGGACTAAAAAAAAAACAGAATGGAGTATATAGGGATGTTGAGATACGTGCGTATGTGTAGACGCTACGTGCGTACTCACAACTGCCGCAAGG
+
CCCCCFFFFFCBGGGGGGGGGGGGGHHGGHHHHHHHGGGHHHHHHHHHHHGHHHHHGGGHGHGGGHHHHHHHHHHHHHFGHHHHHHHHHHHHHHHHEHHHGGGGHHHGGGGGGFHGHGHHHHGHGH3DGFG?D?EG=F>2G22>22@F//>--;:------..//00::-;---..//00:00/:/0000:0.//.00000:000.0:.-:..;00:0000.;..-.:/.-..-.000:0.;/0/---;-.
@M03495:530:000000000-LYBTV:1:2107:14483:3705 2:N:0:TGACAGCT+CCTACGGG
ATATTTTGCCGTTGATAAACCACCCTCCCTGTGGTCGTTATCCTTCTGTCGTCAACGAATTTACTAATTCCAAAGCTCACATGCTGACAGATCGGAAGAGCGTCGTGTAGGGAAAGAGTGTCCCGTAGGGTGTAGATATCGGGGGGGGCCCGGTTCTTTAAAAAAAAAGAAGAAAGTCTACGCGCAGATTGTACGAACGTATGAGTGTTCTATATAGATCCAGTTAGATCTCGTTGCGTGACTTTTCTCAA
+
CCCCCFFFFFCBGGGGGFGGGGGGGHGGGHHHHHHHGGGHHHHHHHHHHHGGGHGHGGGHGHHHFHFHHHHHHHHHHHHHHHHHGGFHHHHHHHGD1EHFHGGGGEGCGGHGHHHHHHFG4BFGGGCFGF2?<22F2222?/><C-9-------..0;000B009-9-.9:/://000900:------000:00...--9.:/00:00;000009000000090;0000000..;;.-....00000::00
@M03495:530:000000000-LYBTV:1:2107:20512:3716 2:N:0:TGACAGCT+CCTACGGG
ATATTTTGCCGTTGATAAACCACCCTCCCTGTGGTCGTTATCTTGCTCCTTCTGTCGTCAACGAATTTACTAATTCCAAAGCTCACATGCTGACAGATCGGAAGAGCGTCGTGTAGGCAAAGCGTGACCTGTGCAGCGCTGTTATCCAGCGTCTTACCTTAATCACAATAATGACCTTCCCTTGCTTGAGACCACCTGCTCCAGCTGAAGCACTGGAGTATTTGGCAGATTTCTCGGTCGTGATACTCTCC
+
A1A>AFD31B11AA13F31110FA0CA00B11AA0AAA//AA222B1B1F1AA1FFAF/ABF///BF22D1F21221221B01@BGH2GH1B10@F>F1?/EEFHHEEG/>EA/0>1110B00/////B10B112@1///><DD<111?0//?<F1<0DG1F11<1FF11<0000C0</<<0=/<000;0:;E/.;.CCC00GC/BBBFFGEB09//.;/00;C0/:;.00;B0C..99@-A/BF//;//;
@M03495:530:000000000-LYBTV:1:2107:19142:3723 2:N:0:TGACAGCT+CCTACGGG
ATATTTTGCCGTTGATAAACCAGCTAATCCTGAAAAAAAAATCAAAGCTAAAAACTACAATGCTAAGACCACGATGTGACTGCTATCAAAGTTAGATATATATGTAAATTATTCATCTGTCAAATCCTAGAATTATATCATACCTGCTCCAGCAATCACGACCTGTAATGGTTTAGTGGGTTGTTCACTGTTTCTGAAAAATGAAGATAGTTGTCCAGCTTCCAAAAAGTTTATTGTGTTTTCTAGTGGAG
+
CCCCCFFFFFBAEEGGGGGGGGHHHHHHHHHHHGHHHGGGGHHGGHGEHHEFFHGHHHGHHHHGHHHHHBGHGGHAFGFFFFGHHHFHHHHHHHFHHHHHHGHHHHHHHHHHHHHHHGHFFHFFHFFHHHGHGHHHGHGHHHHHGHGHGHHGFHHHHHHDFGGGHHHHHHHFHHFGFHHHFFGGEHHHHHHHHGHFHEFHFHHGHHBFHHHFFHHFHFFHGHCCG0CEA9;CFFGGGGGGGGFFFB0;.BA
@M03495:530:000000000-LYBTV:1:2107:20088:3738 2:N:0:TGACAGCT+CCTACGGG
ATATTTTGCCGTTGATAAACCAGGACTCAGGCTGGACCAAAGCTCACATGCTGACAGATCGGAAGAGCGTCGTGTAGGGAAAGAGTGTCCCGTAGGGTGGAGATCTCGGTGGGGGGCGGGGCATTAAAAAAAAAAAAGGTGTGATGTTCGTGGTACTATGCACTCCCATGTTGACAACTCTATTCCACATCGTATCACATCGTAGTAATGCAGTACTGGATTCGTCATCACTTATCTCCACTCTCCGGGAG
+
CDCCDFFFFFDCGGGGGGGGGGHGHHHHHHHHHHGHHHHHHHHHFHHHHHHEHGHHHHFHHGGGGGHHGGGGEGHHHHGGHHHGHGH4BGGGHGGGEB////3334B0F/E///>-:-:9-:-/0;000:;>D-->-..000;000000.9...0;:00000;0//./;/;:00:00.0:F0;0000000;:;.B.000:09....000000;;00000/000./...00::00000:00/0:00;.----
@M03495:530:000000000-LYBTV:1:2107:20535:3744 2:N:0:TGACAGCT+CCTACGGG
ATATTTTGCCGTTGATAAACCAGTCAGGAGTCCAAAGCTCACATGCTGACAGATCGGAAGAGCGTCGTGTAGGGAAAGAGTGTCCCGTAGGGTGCAGGACTCGGCGGGCGTCGGGTCAGGAAAAAAAATAAAGTGACGTGACGAGCATGGAGGCGGGAAAGGCATGGTGAAAACCGTAGGTCGTACTGTGCTAAGATTCTCGTAAAATAAGCACATACTCCAGTACTGTGAGTGTACACCGATCGTCAGAA
+
BABBBFFFFFBAECAGGGGGGGHHHDFHHGHBGHHHGGHGHHHHGHHEHHFHEBEGFEEFHGGFEFFAEGCFGEGHHGBEBGBFFGGG/>EE3?13311/B3?>/>@//<//--<.-0///<=<<<--.:00000<0.......---00.;/..-9;--...9:/;./////;/.-..../9--..;/;/////////:;/9....///////../////////////;///9///////--;--....//
@M03495:530:000000000-LYBTV:1:2107:16187:3759 2:N:0:TGACAGCT+CCTACGGG
ATATTTTGCCGTTTATAAACCAGCTAATCCTGAAAAAAAAATCAAAGCTAAAAACTACAATGCTAAGACCACGATGTGACTGCTATCAAAGTTAGATATATATGTAAATTATTCATCTGTCAAATCCTAGAATTATATCATACCTGCTTCAGCAATCACTACCTGTAATGTGTTAGTGGGTTGTTCACTGTTTCTGAAAAATGAAGATAGTTGTCCAGCTTGGAAATAGTTTTTTGTGTTTTCTAGTGGAG
+
>>>1>@F31@1>A11AB33AAC0FFD1F1DF1FA1FG0AFGCE1A11BG1A111/AFB1BG1122@111BGC//B/F1F2F10B@20F211FG2F12FD22BG2@22BGHHHHHFH2>12>22BGE11B>F1211222BG2210BD01111111F@1111@00@1@2F2G11??1??1?<?/-CG1GGBF1<1111>GFD..000000==000=00;C/0:/.0:0000:::0:A-//;C/C0000;09B.
@M03495:530:000000000-LYBTV:1:2107:23049:3798 2:N:0:TGACAGCT+CCTACGGG
ATATTTTGCCGTTGATAAACCACCCTCCCTGTGGTCGTTATCTTGCTCCTTCTGTCGTCAACGAATTTACTAATTCCAAAGCTCACATGCTGACAGATCGGAAGAGCGTCGTGTAGGGAAAGAGTGTCCCGTAGGGTGTAGAGCTTGGGGTTGGCCGGGGCATTTAAAAAAAAAAAATGCTTAGCTTATCAGTCAATCGTCCATGTTATCACATACAAAGCTGAGTGTGCTATACGTAATGCGTGTACTTG
+
BB@BBFFFFFBBG?FGFGGFGGGGGHH?GHHHHGHHFFGHHHHHHHHHHHEGHHHHGFGHGHGGGHHHHHHHHHHHGHH5FHHFGGFHHHGHHHHHHGHHGGGGHAEGFGGEGHHHHGHHHHHHGFBFGHG/BFGE@F/22222@@?//<///<11----<-/000<00;::9---9.000000900///////////..:..////////////////9.9/9./9////B/9/.//..//99.9.//9/
@M03495:530:000000000-LYBTV:1:2107:8900:3812 2:N:0:TGACAGCT+CCTACGGG
ATATTTTGCCGTTGATAAACCACCCTCCCTGTGGTCGTTATATCACGAATTTACTAATTCCAAAGCTCACATGCTGACAGATCGGAAGAGCGTCGTGTAGGGAAAGAGTGTCCCGTAGGGTGGAGATCTCGGTGGTCGCCGGGTCATTAAAAAAAAAAAAAGCAGGGGTCAAGGTGGGCGCCTCGGCGCTGACGTGGTAAGAGATGAGAAGTCTCACGGGCGCGTGCCTTGTCGCTGTAGCGACGAAGTAG
+
CCCCCFFFFFCCGGGGGGGGGGGGGHGGGHHHHHGHGEGHHHHHHHGGGHHHHHHHHHHHFHFHHHHHHHHHHHHHHHHHHHHHDGGGHHHGGGGGGGHHHGHHHHHHDGDDGHGHFFCGBC//?BF2DGCF/?//2>/?</-.-011111<1<@@---;-..0/.-:.9.00099.-.-:-.....--;9./..;..00090/000B00/09000:..------;..000;0....;0:0------:.00
@M03495:530:000000000-LYBTV:1:2107:14151:3824 2:N:0:TGACAGCT+CCTACGGG
ATATTTTGCCGTTGATAAACCAGTCACAACCACTTCTTGCCCTCCAAAGCTCACATGCTGACAGATCGGAAGAGCGTCGTGTAGGGAAAGAGTGTCCCGTAGGGGGTAGATATCCGGGGGCGCCGTTCTATGAAAAAAAAAAACTGCTACACATTAAAGGACCAGGCCTCCGTGCTAAGTAGATGTGAGAGTAGTTAACAGCACGTTTCAAGATTCATCGATTACCGCCAGTACGCTATGTATACGCCATG
+
CCBCBFFFFFCCGGGGGGGGGEHHHHHHHGGFFHHHHHHHHHHHGHHHBFGHFHHHHGGHHHHHHGHHGGGGEHHGGGGEGGGFHGHFHHHHBF@FHGEHE?/C///??34B?33?//<//---<-./.;00;000.-@---?.0000099/:0000000/.......0.......0009009B000:000;000000000./:-../00:00;000:00/.0.00.-;--;00.;...0;0:00:.-..0
@M03495:530:000000000-LYBTV:1:2107:20248:3860 2:N:0:TGACAGCT+CCTACGGG
ATATTTTGCCGTTGATAAACCAGGACTCAGGCTGGACCAAAGCTCACATGCTGACAGATCGGAAGAGCGTCGTGTAGGGAAAGAGTGTCCCGTAGGGTGTAGGTCTGGGCGGTGGGCCGGTCATTAAAAAAAAAAAAGTTGGGTGACAGGTTGATCGCATGTACGGTTTCCAATAGCGTGGAATAGTGGTCCTGTGCTCTCGTGGCGTCGACTGTGTAGCTGTTGTTGCTACACAATCTAGATTCCGTGTG
+
CCCCCFFFFFCAGGGGGGGGGGGGHHHHGHGHHHGHHHHHHHGHHHHHHHHHHHHHHHHHHGGGGHHGGGGGEEGHHGGFHHFGGEGBFFHG1EEGG?C/33334B33B/<///////<//<<=@11111<-<-<--:0;00-...00;.:0;/0;...9.0;0../..00;00000-:.-.000000.90009000000:.9..-:.----..:0:00000:00/.90;000/0:;000000009/;...
@M03495:530:000000000-LYBTV:1:2107:13315:3882 2:N:0:TGACAGCT+CCTACGGG
ATATTTTGCCGTTGATAAACCAGTCAGGAGTCCAAAGCTCACATGCTGACAGATCGGAAGAGCGTCGTGTAGGGAAAGAGTGTCCCGTAGGGTGCTGATGATGTCGGGGGCTTGCACCTTAAAAAAATGAAACCCCGTATCTCTGCGTGTACTCTAGACTCACAGTATACACTGACGTCCGTCGCTTATGCCACTGTATTTCACAACTGCCTTAAGTGTTCGACTCTGCCCCAGTCACACCCAATATAGTA
+
B?AABFFFFFBAGCGG6AGEFGGHHHG4FFHFFFFGHGFFCFFHHH555BBGFBGA11FEHGFEFGFEE1?BGE3CGC?F4BB44BE1>1EEG1134BB44@444//////<?/?2@2222@2@1/<01=1110.<-.<..00000<..<<C00000<<000;00:0;00000:0/9;.9-..:-.9.;;;90;/0;9;////;/9./9////////////9;..A/9//....//////9...9//9///
@M03495:530:000000000-LYBTV:1:2107:19167:3925 2:N:0:TGACAGCT+CCTACGGG
ATATTTTGCCGTTGACAAACCAGTCAGGAGTCCAAAGCTCACATGCTGACAGATCGGAAGAGCGTCGTGTAGGGAAAGAGTGTCCCGTAGGGTGTAGTACTCTGAGGGCGCCGTACCATTAAAAAAAAATTAAGACGCTGTGGTGGGCGGCGGCTTCCCGCGTGAGCACCCAGTGTAGGGTGGTTCCGCTGGGCAGTCCTTTTGGCTACACATGGTGGTCAGGGACGCGGGTCGAGAGAGACTAGTCTGAC
+
BABBBFFFFFBBEGGGGGGGCGHHFGFHHGFHFHHFHGFHHHHHHHHHHHHHFGHHGGGGGHHEEEGEGHFE@FGAGHCGHG4B4F>1/?EEF1>3F444434?4B/E?E/<>///??B3333?2B//<0111111.-...0/<<.-<--;----;.;.9--9-..//....9//9///./.-../9...-9....////////9///././//.//9.//.99..-------9--.-....////9;///
@M03495:530:000000000-LYBTV:1:2107:23378:3968 2:N:0:TGACAGCT+CCTACGGG
ATTTTTGCCGTTGATAAACCAGCTAATCCTGAAAAAAAAATCAAAGCTAAAAACTACAATGCTAAGACCACGATGTGACTGCTATCAAAGTTAGATATATATGTAAATTATTCATCTGTCAAATCCTAGAATTATATCATACCTGCTCCAGCAATCACGACCTGTCCTGGCAAACAACCTGCAGAAAAGCCAATCAAATATATTTTCACAAGAGATGGAATGTGAGGCAATAATAGAGTACAAAGGTTGAA
+
BBBBBFBFFBBBG4BFGFGGGGGHGHHHHHHHHGHGGGCEHHHHFFGGFHHHHFHHHHHHHHHGFHHHHHHGCHGHHHGHHHHHHHFHFHHHHHHGHHHHHHHHHHHHHHHHHHHHHGHHHHHHHHHHHHHHHHHHHHHHHHGHHFHHFHGHHHHHHHFFCDGEGHFBFFHGHHHHEFEHHHHFHEHGHHHHGF<GFHHHHHFGHHHGHGCGFGCHFHF:GF09FF?EEGFB0;F0B0;;BFFFBGBFBBF
@M03495:530:000000000-LYBTV:1:2107:23236:3969 2:N:0:TGACAGCT+CCTACGGG
ATATTTTGCCGTTGATAAACCACCCTCCCTGTGGTCGTTATCTTGCTCCTTCTGTCGTCAACGAATTTACTAATCCAAAGCTCACATGCTGACAGATCGGAAGAGCGTCGTGTAGGGAAAGAGTGTCCCGTAGGGTGGAGATCTCGGGGGTCGGCGGGGGATTATAAAAAAACCAAAGCACAAGAGCGCCTGCGAGGCAGTCGATACATCGCACATCTTATGTGAGCTGCAGCGCTCAGCGGTCCTCTCAC
+
AA?ABFFFFFBBGCGGGGGGGGGGGHFGGHHHHHBGFGGGHHGHGHHFHGHHEGHHGGGHGHGG1GHHHGHHBGHGDCGGFHHHHGHHGHHHFHFFGGGGFEGGGHGGGFGGGHHFGFHHHFGBGBFGHGCBG?F@//?F2211???/<@-.<--@----99//9/////;9.....;./9......-9;..;-----..//....-///..;-9;//////;///////:9/--..9//.-.--//////
@M03495:530:000000000-LYBTV:1:2107:11507:4004 2:N:0:TGACAGCT+CCTACGGG
ATATTTTGCCGTTGATAAACCAGCTAATCCTGAAAAAAAAATCAAAGCTAAAAACTACAATGCTAAGACCACGATGTGACTGCTATCAAAGTTAGATATATATGTAAATTATTCATCTGTCAAATCCTAGAATTATATCATACCTGCTCCAGCAATCACGACCTGATAATGGTTTAGTGGGTTGTTCACTGTTTCTGAAAAATGAAGATAGTTGTCCAGCTTCCAAAAAGTTTATTGTGTTTTCTAGTGGG
+
BAABBFFDFFBBGGGFFGGGGGHHHHFHHHDGGHHGHGGGGHHFHHHEAFHAG3EFFHHHFHHHGEHFFHHGEGGGBFGHHHHGDEHHGHHEGHEFFGHFGHHHGHHHHHHHHHHHHHBDGFHBFHHHHEHGHHGHHFFHHHHFHHHCDFHFHGHHHHHGC?CDBFG11@GG?GHFHFHHHDFGGGHHHHBGD0=<D0DGGFHFGGHHHFHCGG0GCGHFFHHEGC:.;A:0CFEFFFGBFBF00BCFF?.
@M03495:530:000000000-LYBTV:1:2107:22243:4030 2:N:0:TGACAGCT+CCTACGGG
ATATTTTGCCGTTGATAAACCAGCTAATCCTGAAAAAAAAAATCAAAGCTAAAAACTACAATGCTAAGACCACGATGTGACTGCTATCAAAGTTAGATATATATGTAAATTATTCATCTGTCAAATCCTAGAATTATATCATACCTGCTCCAGCAATCACGACCTGTAATGGTTTAGTGGGTTGTTCACTGTTTCTGAAAAATGAAGATAGTTGTCCAGCTTCCAAAAAGTTTATTGTGTTTTCTAGTGGA
+
BABBBFFFFF@>EEFFGGBGFGHHHHHCHBFHHFFBGGGEGGHFHHBFCGBFHHGGHHHFHHGGHGHFHDGGHGGGGHGHGHGHHHG3GHHFGHHFHGGHFFFFHEFGGHFHHHHHGHHHGFGGFHHFHHBGHHFHGHHHHHHHHHHGCGHBHHHGHEHH?E?A/GGHHHGHHHFHBFFHHEGG?EHBGFFH0DGHHGHHHCCGBGHFGHHHHH:0::GFBBFFB0CAAEFC0BBFBFF9FFFGFBC0B?0
@M03495:530:000000000-LYBTV:1:2107:16175:4049 2:N:0:TGACAGCT+CCTACGGG
ATATTTTGCCGTTGATAAACCACCCTCCCTGTGGTTGTTATCTTGCTCCTTCTGTCGTCAACTAATTCCAAAGCTCACATGCTGACAGATCGGAAGAGCGTCGTGTAGGGAAAGAGTGTCCCGTAGGGTGGAGATCTCGGGGGTCGCCCGGTCACTTAAAAAAAAAATGTAGCTTAGTGCCCTGTGAGCATGACAGTATCTAACTCGAGTTAGTCAATGTGAGTCGTGGAGTATCTCATTTCGCACACCGC
+
BBAABFFBFFBBGGGGGGGGGGGGGHHGGHHHHGHGGGHHHHHGHHHHHHHFHFHHEGGHGHHHFHHHHHFHHGHHHHGHHGHHHHHHHHHHGEGGHHGGGGCE?/BGFFFHHHHG4G4BG3EFEGGG?////2<22@FF/<A-.--..--:-:/0000000:A-;-.0000000000000//./://9/////:/9://9//://9.9/.//:///////:/;/-9....9;/9/://///...--..9-
@M03495:530:000000000-LYBTV:1:2107:13257:4084 2:N:0:TGACAGCT+CCTACGGG
ATATTTTGCCGTTGATAAACCAGCTAATCCTGAAAAAAAAATCAAAGCTAAAAACTACAATGCTAAGACCACGATGTGACTGCTATCAAAGTTAGATATATATGTAAATTATTCATCTGTCAAATCCTAGAATTATATCATACCTGCTCCAGCAATCACGACCTGTAATGGTTTAGTGGGTTGTTCACTGTTTCTGAAAAATGAAGATAGTTGTCCAGCTTCCAAAAAGTTTATTGTGTTTTCTAGTGGAG
+
CCCCCFFFFFCAGGGGGGGGGGHHHHHHFHHHHHHGHGGGGHGHHHHHHHHHHHGHHHHHEHHHHFHHHHHHGGHGFGHHHFHHHHHHFHHHHHHHHHHHHHHHGHHHHFHHHHHHHHHHHHHHHHHHHHFHHHHHHHHHHHHHHGHHFGHFHHGHHHHGEGGGHHHHFHHFHHGFGHHEGFGFHHGHHHFHHFHFHBGGHHH0GHFHHHHHHFGHGHBCCGBGC0C.;BFFFFGBFFBFGGGGGB0C?FE
@M03495:530:000000000-LYBTV:1:2107:19384:4106 2:N:0:TGACAGCT+CCTACGGG
ATATTTTGCCGTTGATAAACCACCCTCCCTGTGGTCGTTATCTTGCTCCTTCTGTCGTCAACGAATTTACTAATCCAAAGCTCACATGCTGACAGATCGGAAGAGCGTCGTGTAGGGAAAGAGTGTCCCGTAGGGTGTAGATTTCGGTGGGGGCCGGTTCATTGAAAAAAAAAAAGAACGAAGTACTCGCATGTTTCTAATTAGGTGACGCAGTGATGATGAGTCAGCTAATACAGCTGCCGTGAGTCGTT
+
CCCDDFFFFFCAGGGGGGGGGGGGGHHGGHHHHHHHGFGHHHHHHHHHHHHHHHHHGGGHGHGGGHHH5GHFGHHHHGHHHHHHDGHFHHHBGHHGHHHGGGGFHHGGGGGGGGHHGHHHHGHDFBFHFDHGDFF2/<2F222D>2<??C/----<<-.<00;00000;------C../.....0000.--..0:00;0000000;000..--.00000000000000000000000000.-.-.9;0-..
@M03495:530:000000000-LYBTV:1:2107:8674:4129 2:N:0:TGACAGCT+CCTACGGG
ATATTTTGCCGTTGATAAACCAGCTAATCCTGAAAAAAAAATCAAAGCTAAAAACTACAATGCTAAGACCACGATGTGACTGCTATCAAAGTTAGATATATATGTAAATTATTCATCTGTCAAATCCTAGAATTATATCATACCTGCTCCAGCAATCACGACCTGTAATGGTTTAGTGGGTTGTTCACTGTTTCTGAAAAATGAAGATAGTTGTCCAGCTTCCAAAAAGTTTATTGTGTTTTCTAGTGGAG
+
CBBBCFFDFFDAGGGGGGGGGGHHHHHHHGHHHHGGHGGGGHHGHHHFHHHFGHGFHHHHHHGHHHHHHHHHGGHGEGHHHHHFFGHHHGGHGHHHHHHHHHHHHHHHHGHHHHHHHHHHHHHHHHHFHHFHHHHHHHGHHHHEHHFFHHHHFGGHHHHGGGGGGHHHHHHGHHHHGHH.>FGFHHHHHHHHHHGHHHGEGHHGHHHGHHGHHFFCGHBHFGGGFHH.;0CFFGGGGGFFGGGGGGBF9BE
@M03495:530:000000000-LYBTV:1:2107:21865:4148 2:N:0:TGACAGCT+CCTACGGG
ATATTTTGCCGTTGATAAACCACCCTCCCAAAGCTCACATGCTGACAGATCGGAAGAGCGTCGTGTAGGGAAAGAGTGTCCCGTAGGGTGTAGAGCTCGGTGGGCGCCTGGTCTTTAAAAAAAAAAAGGATTAATGCCTTGTGGATGTCATTTTAGTGAGACTTTATAACAGATGTTGCAGATGTGCAAGTTACATTATCGATGCTGTAACCTAATATTGAAGAATTAGTGACTAGCGTCTCTGTTAGATG
+
BCCCCFFFFFCCGCGGGGGGGGGGGHHGGGHHHFHGHHFHHGFHHHHHBDAGC1EEFHEEBEEEEFHHGGCGHHHHEGBBFGE?>1EF3F/3EB3433///?E////////233?F33?BGG?//-><.<111000<<0=/0<.00//0=0G0::C0000000000;0:000/00000900000000000;0;00000;0.9;0.00000009/;//////9;;//9;/;///////-9..9///////;9
@M03495:530:000000000-LYBTV:1:2107:20092:4170 2:N:0:TGACAGCT+CCTACGGG
ATATTTTGCCGTTGATAAACCAGCTAATCCTGAAAAAAAAAATCAAAGCTAAAAACTACAATGCTAAGACCACGATGTGACTGCTATCAAAGTTAGATATATATGTAAATTATTCATCTGTCAAATCCTAGAATTATATCATACCTGCTCCAGCAATCACGACCTGTAATGGTTTAGTGGGTTGTTCACTGTTTCTGAAAAATGAAGATAGTTGTCCAGCTTCCAAAAAGTTTATTGTGTTTTCTAGTGGG
+
CCCCCFFFFFCAEGGGGGGFGGHHHHHHHHHHHHHHHGGGGGHHHHFFBGDHHGGGHHFHHHHGGHFHFHHHHGGHEHFFFHFHHGHHHHHHDGGHHHHGHHHHHHHHHHGHHHHHHHHHHFFHHFHBHHHHHHHHHHHHHEHGHGHGHHGHHHH=FFGHGGGGGHFHGHHG<FGFHFHHEGGGDGHFFBFHFGFDGHHGF;CGHBHHHFHFHHGHHGHHHFFB9;F.;DBFFFGGGGG:CFFF0BF0B..
@M03495:530:000000000-LYBTV:1:2107:13605:4182 2:N:0:TGACAGCT+CCTACGGG
ATATTTTACCGTTGATAAACCAGCTAATCCTGAAAAAAAAATCAAAGCTAAAAACTACAATGCTAAGACCACGATGTGACTGCTATCAAAGTTAGATATATATGTAAATTATTCATCTGTCAAATCCTAGAATTATATCATACCTGCTCCAGCAATCACGACCTGTAATGGTTTAGTGGGTTGTTCACTGTTTCTGAAAATGAAGATAGTTGTCTAGCTTCCAAAAAGTTTATTGTGTTTTCTAGTGGAGG
+
11>A1B@3BBA1AA1AF3BFAFFEFGFFFHHFG1DAFE/EEF1BGHB0BFF111AFGFHFHGHHH2FBEGGHCGH/0@FFFFGGGHHHFGEGHHGHHGHHHHHHHGHGHHFHFGHHHGHHHGHHHHHHHHGHHHGHFHHHHHHGHHGHHBHFBFCFFHHGGGGGGHGGHHGFHGHHFGHGGFGGHHBGHHFD=DHBDBFDGGF0=000CC0:GF000CGHHFCC0...9FFEFB0;BFFGGEB09CFFBEB
@M03495:530:000000000-LYBTV:1:2107:18943:4185 2:N:0:TGACAGCA+CCTACGGG
ATATTTTGCCGTTGATAAACCACCCTCCCTGTGGTCGTTATCTTGCTCCTTCTGTCGTCAACGAATTTACTAATTCCAAAGCTCACATGCTGACAGATCGGAAGAGCGTCGTGTAGGGAAAGAGTGTCCCGTAGGGTGTAGATCTCGGTGGTCGGCGTTTCATTAAAAAAAAAAAGAACGCAGTGCCAGTATACTACAATTATACAGTCACATAAACCACAGCAATGATCATGTTGCTACTCCGATATTTT
+
BBBBBFFFFFBAGGGGGGGGGGGGGHHGGHHGHGGHFEEEHHHHGFHHHHGHHHHHGGGHGHC1FGHHFHHHHHHHHHHHHGHHFHHHHHHHGHHGFHHHGGGFFHHGEGGGGFGDHGHHHHGGB33DFGFF@?/CFFFDG222@2@//?A/1><-----/0=000000;@-@-9.../..--./0000:00////////////////////://///.....//:/9;//////////////.-.--///
@M03495:530:000000000-LYBTV:1:2107:16455:4248 2:N:0:TGACAGCT+CCTACGGG
ATATTTTGCCGTTGATAAACCACCCTCCCTGTGGTCGTTATCTTGCTCCTTCTGTCGTCAACGAATTTACTAATTCCAAAGCTCACATGCTGACAGATCGGAAGAGCGTCGTGTAGGGAAAGAGTGTCCCGTAGGGTGTAGGTCTCGGTGGTCGCCGGGTAATTTAAAAAAAAAAAAACGTAGAATAGAGATAGCATGTGGTGGGACAGTGCGCAGAGAGATGCAGACTTGACAGGCGTCGTATTAAGTAA
+
BCBBCFFFFFCBGGGGGGGGGGGGGHHGGHHHHHHHGGGHHHHHHHHHHHHHHHHHGGGHGHGGGHGHHHHHHHHHHHFHHHHHHHHHHHHHHHHHHHHHGGGGHHHGGGGGGHHHGGHHHHHGHHFHHHGHGFGECF<2222@221?/?EA1A-.--<.-/0000<0=0AF@?-9--.-....00000000::00:0000/..-....000----9./.<0<0<0<.<0<00:0..-<---./0000000
@M03495:530:000000000-LYBTV:1:2107:17091:4265 2:N:0:TGACAGCT+CCTACGGG
ATATTTTGCCGTTGATAAACCAGTCAGGAGTCCAAAGCTCACATGCTGACAGATCGGAAGAGCGTCGTGTAGGGAAAGAGTGTCCCGTAGGGTGGAGATCTCGGGGGGGGGGGGGGCAATAAAAAAAAAAAAAGGAAAGATAAGAGGAGTGGATGGATCAGAGAGAAGACATCAACTAGAGGATGATGAGTGGTAATGTATATGAGACAGTAGAGAGCGGGATGCGAGGACAGCGGACGGGAGTGAGTGTG
+
BCBBCFFFFFEBGGGGGGGGGGHHHHHHHGHHHHHHHHHHHHHHHHHHHHHHHGHHGGGGHHHGGGGGGGHGGGGHHHHHBG@GHGGHGEGG3F/1133B?4BC//@C-@--<-----.<1<<1BA-=D;--<..///./011010...:..000./<0.<00:<.0/0//10<0/1000:/./00<11010.:111111<1111110//0111<1..----../-.---./..---9---<-<.101011
@M03495:530:000000000-LYBTV:1:2107:13758:4307 2:N:0:TGACAGCT+CCTACGGG
ATATTTTGCCGTTGATAAACCAGCTAATTCCAAAGCTCACATGCTGACAGATCGGAAGAGCGTCGTGTAGGGAAAGAGTGTCCCGTAGGGTGTAGATCTCGGTGGTCGCCGGAGCCTTAAAAAAAAAAAAGAAGGATGTCCACGTGCTGAGGTGGTGACTAGTGGCGCAGAGAACAGAGTGGTATGGTGAGGACTAGAGTGTTGAGTAGTAGGAGTAGTGTTAGCTATTGAGGATACAAGTGATAGATGTG
+
DDDDDFFFFFCCGGGGGGGGGGHHHGHHHHHHHHHHHHHHHHHHHHHHHHGHHHGGGGHHHGGGGEGFHHHGHHGGHHFGDGHHGHGGGGGF>FDF4F4BGE/?E/3///</////2B2?22>CCC/@-<.../..0000000<....00../....0000000..-.---./00/</<<0.<:00/0<0..0.//000:0:0<<0<00000<0<</<B/0<0000000000/:::000:<000000000<
@M03495:530:000000000-LYBTV:1:2107:20152:4310 2:N:0:TGACAGCT+CCTACGGG
ATATTTTGCCGTTGATAAACCAGCTAATCCTGAAAAAAAAATCAAAGCTAAAAACTACAATGCTAAGACCACGATGTGACTGCTATCAAAGTTAGATATATATGTAAATTATTCATCTGTCAAATCCTAGAATTATATCATACCTGCTCCAGCAATCACGACCTGTAATGGTTTAGTGGGTTGTTCACTGTTTCTGAAAAATGAAGATAGTTGTCTAGCTTCCAAAAAGTTTATTGTGTTTTCTAGTGGAG
+
A3AABFFBFFBAFGGGGGGGGGHHFGHHHHGHHCFHHGGGGHBGHHEHHHHGHHGHHGHHHHHGFGHHHHHEFEHEGFHFHHBGFFGHGHHHHHBGFHHHHHHHGHHHHEHHHGHGHGHHHHGFHHFHHEFHHHHF?FGHGH3FFHEGFFFHFHFHHHHGDCGAHFD11?B??CGG11FE<FFGGHHFFHHHFHGD<DGG.CGDGFHGHHHBGGB000;;GF/BF;:.CFFBFFGFGGGCF/CFFGCB?FE
@M03495:530:000000000-LYBTV:1:2107:21079:4317 2:N:0:TGACAGCT+CCTACGGG
ATATTTTGCCGTTGATAAACCAAAGCTCACATGCTGACAGATCGGAAGAGCGTCGTGTAGGGAAAGAGTGACCCGTAGGGTGGGGATATCGGGGGTGTCCCGGTCATTTAAAAAAAAAAACGCTTAGATATTTCGACTCAGGGGGCATTGTGGTGTGATCGGAGACTGAGGAAGCCACATGTGATAGCTGGGATCGCAGTGGCGGTTCACGATGGGGGCTGTCTTTAGCACGATTGTGTCCTCACGTCGCC
+
AABBBFFFFFBAGEGGGGGGGGHHHHHHHHHHHHHHGHFHHHHFGGGCAFFEGGGEGHHGBFGHHGHGEB5DBGEFGGGE3?///?1244?///><//222//</<11111<11<-<-<-;--...00000000/9...;:/9----9;0;0.....///...-;9//9/;/.:...../////////:/...9....../9.:---9//.......---.9/////////-9...//.:/;//..:.--.
@M03495:530:000000000-LYBTV:1:2107:16360:4346 2:N:0:TGACAGCT+CCTACGGG
ATATTTTGCCGTTGATAAACCAGTCAGGAGTCCAAAGCTCACATGCTGACAGATCGGAAGAGCGTCGTGTAGGGAAAGAGTGTCCCGTAGGGTGTAGATCTCGGGGGTGGGCGGGGGATTAAAAAAAAAAAAAGGCAGGACGAGTCGTAGGGACGGAGACATGAGTTTAAACCGATGTAGAGCAGACAGAATGCAGACATACGTGACAGAGAAGTAATTCGTACCAGATCGGTAAACTGTACACAGTTAGT
+
DDDDDFFFFFCCGGGGGGGGGGHGHHHHHGHHHHGHHHHHHHHHHHHHGHGHHHGHGGGGHFHGGGGEGHHGHGEAHHHHFGBGDGGFGGGGEF/3B44@44B?//@////=//----./0:;0::;---::-.....-.;---./;...../.--..-./0000;:00000/;9-..000000;/./:/0000000./000.:/..00///0/:00000.//.:00.:0.....00;0:00000.00:00
@M03495:530:000000000-LYBTV:1:2107:20436:4389 2:N:0:TGACAGCT+CCTACGGG
ATATTTTGCCGTTGATAAACCAGCTAATCCTGAAAAAAAAATCAAAGCTAAAAACTACAATGCTAAGACCACGATGTGACTGCTATCAAAGTTAGATATATATGTAAATTATTCATCTGTCAAATCCTAGAATTATATCATACCTGCTCCAGCAATCACGACCTGTAATGGTTTAGTGGGTTGTTCACTGTTTCTGAAAAATGAAGATAGTTGTCCAGCTTCCAAAAAGTTTATTGTGTTTTCTAGTGGAG
+
BBBBBFFDFFBBGGGFGGGGGGGHHGHHHHHHHHFHHGGGGHGHHEHFHG5FHHDGHHHGHHHHFHHHGHHHECGGCDHHFFCFHHFHHHH@FHFHHHHHHFHHGHHGFFHHHHHHHHHHHHFGHEGHHGHHHHHHGHHHHHH2FGHHHGHFFGHHHGF?C@CEHHHHHHFGGHHHGHEECFGDHHEFHHHH0GFGHEHHHGHGHHFHHHH0CGB0;GHBGC;FG;C..;BFFGFGFG/;CFGFFGGB?BA
@M03495:530:000000000-LYBTV:1:2107:21896:4391 2:N:0:TGACAGCT+CCTACGGG
ATATTTTGCCGTTGATAAACCACCCTCCCTGTGGTCGTTTCTTGCTCCAAAGCTCACATGCTGACAGATCGGAAGAGCGTCGTGTAGGGAAAGAGTGTCCCGTAGGGTGTAGATATCGGGGGGGGCCGGGTCATTTAAAAAAAAAAAAAAGGAGCTGATGTCACGGTGCTCATCAAGTGATGCGAACTCCATGTCTCCAAGTCCGAACTCCTGCCTGGTCAGCCTAGTCTTGAGCACGTCCGAGTATTCAT
+
CCBCCFFFFFBBGGGGGGGFGGGGGHGGGCHHHFGGGEGGHHGEHHHHHHGHHHHHHHHHHHGGHHHHHHHGGGGEHHGFEFEGFFGBFGHHHGHEG4FGHFG@AFGG/<B?44444///>/:----:--.-://9/BF//-;=FA;---../...///9///9...9-/////////:////-.-:./////9;//://////...-.//:/9://.;/////;///////:/:/.-...-.-../////
@M03495:530:000000000-LYBTV:1:2107:21737:4437 2:N:0:TGACAGCT+CCTACGGG
ATATTTTGCCGTTGATAAACCAGCTAATCCTGAAAAAAAAATCAAAGCTAAAAACTACAATGCTAAGACCACGATGTGACTGCTATCAAAGTTAGATATATATGTAAATTATTCATCTGTCAAATCCTAGAATTATATCATACCTGCTCCAGCAATCACGACCTGTAATGGTTTAGTGGGTTGTTCACTGTTTCTGAAAAATGAAGATAGTTGTCCAGCTTCCAAAAAGTTTATTGTGTTTTCTAGTGGAG
+
BBBBBFFFFFBBGGGGGGGGGGGHHHHGHHHHHGHGHGGGGHFFHHFFHHFDGHGHGHHHHHHHEFHHHHHHGGHGFHHHHHHF4FFHGHHGFFHHGHHHHHHHHHGHHGHHHHHHGHHHGHHGHHHHHHHHHHHHGHHHHHGFHHFGDFHHGGHHHHFG/BFGFHFHGHG?GGHHDGFGCF@EHFHHHHHHGHHHGHHHFHH0FFGHHHCCHF0;;CGHFHGGCGE?C0CBFFGGGGCBFFGF0CBF.:A
@M03495:530:000000000-LYBTV:1:2107:9070:4471 2:N:0:TGACAGCT+CCTACGGG
ATATTTTGCCGTTGATAAACCACCCTCCCTGTGGTCGTTATCTTGCTCCTTCTGTCGTCAACGAATTTACTAATTCCAAAGCTCACATGCTGACAGATCGGAAGAGCGTCGTGTAGGGAAAGAGTGTCCCGTAGGGTGTAGATATCGGGGGTGGGGGGAGGATTAAAAAAAAAAAAAGAGGACGTGCTGGTAGAGATGCAAGAGCTAAGGGACAGACGAGGTACATGAGGTAAGGAGTGAGTATAGTCGTC
+
CCCCBFFFFFCBGGGGGGGGGGGGGHHGGHHHHHHHGFGHHHHHHHGHHHHHHHHHGGGHGHGGGHHHHHHHGHHGHHHHHHHHHHHHHHHHHHHHHHHHGGGGHHHGEFF>FFHHHGHHHHGH3F3BDGGFGADF=F/2@22222?A/A---<---9---./000009@-B-----../...;9..900/00000000:0:/./0000/...../.----90;0;0:0/;00:00./.:00900;;0..9
@M03495:530:000000000-LYBTV:1:2107:19417:4486 2:N:0:TGACAGCT+CCTACGGG
ATATTTTGCCGTTGATAAACCAGCTAATTCCAAAGCTCACATGCTGACAGATCGGAAGAGCGTCGTGTAGGGAAAGAGTGTCCCGTAAGGTGAAGAGAGCAGTGGTCGCGCTTGGTTTTTTCAGAAAAAAAAATGAAAGAACTCAACTCCAGGTGCTGAGCAACAATTGAACACTACTGTACCGTCAAATGCAGATGTATCTGCATATCGTCGTGTTGGAGATAATCGTGGTGTACCTGCGTCGTTGTAGG
+
BBBBAFFDFFBBGGCGGGGGGCAGHHBDFHDGHHHHGHFHFHFFHFGAFFABAG2EFFHHHGGGGEEBCF3E?F1BBF5@554B>F>11BB33B431?113B4334?>?///??/3?0?/<232>@220///-<>FF110<<11>GG0DC/</<<0<D0./0/...:C:;00:;://0;:0C0..:;.0000000;00000000;0090.9.-;...../////9//.....9./////.-.-99...//9
@M03495:530:000000000-LYBTV:1:2107:20998:4510 2:N:0:TGACAGCT+CCTACGGG
ATATTTTGCCGTTGATAAACCAGAACCATCCAAAGCTCACATGCTGACAGATCGGAAGAGCGTCGTGTAGGGAAAGAGTGTCCCGTAGGGTGTAGAGTTCGGGGGGTGCCGGGTCAATAAAAAAAAAAGAGAGGAAGAGTTGATGCAGTGTGTTTATTATTATGGCGGAGTACCAAGCTGCGAGTGCGATGTCGAAGCTGTCAGGTAAAGAGCAGTCAGATATGTGTTGAGGAGATGTCTAGAGTGTCTGT
+
BBBBBFFFFFBAFGAGGFGGGGHHHHHHHHHGFHHHGHHHHHFHHHHGHHGHHHGGGGHFHGEEEAEB?FHGGHEGGHFH@F4FCHGCEA3?/B343444?>/@F?--.;;:-.-.00000009>9--....9....999//////////9/.9.//9//;///9.9---./////..///----.9-..../9;..-/////;.9////;..//9//////////99.//./..////////;9/9////
@M03495:530:000000000-LYBTV:1:2107:20860:4533 2:N:0:TGACAGCT+CCTACGGG
ATATTTTGCCGTTGATAAACCAGGACTCAGGCTGGACCAAAGCTCACATGCTGACAGATCGGAAGAGCGTCGTGTAGGGAAAGAGTGTCCCGTAGGGTGTAGATCTCGGCGGTGGGCGGAACATTAAAAAAAAAAACAGAGCTAGGTGAGAGTGGTCGACGATTACATTGAGATACAAGAGAACGTATAGATGTATGGACAGACTGATGGTGGTGGTTGGTACTGGAGATCGAATGTGAGGACGGGAGGCG
+
BBABCFFFFFCCGGGGGGGGGGHGHHHHHHHHHHGHHHHHHHHHHHHHHHHHHHHHHHGHHGGGGGGHGGGEEEBGGHGHHHHHF4FBFGHGGE?EFFE/?3?444B?F/>///?/////--<1111111-<<---..////090.;00.0000.009--;-...0000000.:000;0/9/00...000000;000/00;./.00000000.......-;00900/90;0../0:0000.0.---.--.-
@M03495:530:000000000-LYBTV:1:2107:15317:4534 2:N:0:TGACAGCT+CCTACGGG
ATATTTTGCCGTTGATAAACCAGGACTCAGGCGGACCAAAGCTCACATGCTGACAGATCGGAAGAGCGTCGTGTAGGGAAAGAGGGTCCCGTAGGGTGGAGATCTCGGTGGGGGGCGGTGCATTAAAAAACAACAAGAATCGGCCACCTGGTGTGCACAGCGTCACGAGCCATGACAATCCAAATTCAGTTCGGGAACGCTCGTGCTCATGCGCATACGTACCTACACAGCGATGGCTGGTGTCAGTCGCA
+
BBBBBFFFFFBBGGGGGGGGGGHGGHHHHHHHGGGGGHHHHHHGHHHHGGFFGHHHFHHHGGGGEFFGGGGFGFGHFE3EEHHH1??BFGGEF?FC3///?2?B330//?//><-------/:://;/9-.A....../9/..-.-.../.;:..////..-...;..---/////////.///////////.-.9-.....-9.../////;.-.././/:.;///./..--9...9../.9/////.--
@M03495:530:000000000-LYBTV:1:2107:19523:4543 2:N:0:TGACAGCT+CCTACGGG
ATATTTTGCCGTTGATAAACCAGGGACTCAGGCTGGACCAAAGCTCACATGCTGACAGATCGGAAGAGCGTCGTGTAGGGAAAGAGTGTCCCGTAGGGTGTAGATATCGGTGGGGGCCGGGTCAATAAAAAAACAACGATGGGAGACAGCGCACTCCCATGAACACCATGATGCCATACCTCCTCTTGTGACCGACTGCACCTGATTGCGCACTGGTTCTCTTGCGAGTTTCTGTCTGAGTGTATGCTCAG
+
CBCCCFFFFFCCGGGGGGGGGGHGGGGHHHHGHHHGHHHHHHHHHHHFFHBGHGGFHHHHHHGGGGFHHGEEFEGHHHHGGHHHGF@BBBG@E?EFE/3?/3B44D44?E/?///<//<//?<0111=1?FD-..<.-<<.../<.C//.-:---//9/0/:000/..00000;00;0//00.//0000000;----./00//;9900;.---9;/00000:09:-9--.0000:0000000:0900000/
@M03495:530:000000000-LYBTV:1:2107:14794:4545 2:N:0:TGACAGCT+CCTACGGG
ATATTTTGCCGTTGATAAACCAGCTAATCCTGAAAAAAAAATCAAAGCTAAAAACTACAATGCTAAGACCACGATGTGACTGCTATCAAAGTTAGATATATATGTAAATTATTCATCTGTCAAATCCTAGAATTATATCATACCTGCTCCAGCAATCACGACCTGGTCCTGGCAAACAACCTGCAGAAAAGCCAATCAAATATATTTTCACAAGAGATGGAATGTGAGGCAATAATAGAGTACAAAGGTTG
+
CCCCCFFFFFCCGGGGGGGGGGHHHHHHHHHHHHHHHGGGGHGHHHHHHHHHHHGHHHHHHHHHHGHHHHHHGGHGFFHHHHFHHGHHHHHHHHGHHHHHHHHHHHHHHHHHHHHHHHHHGHHHHHHHHHHHHHHHHHHHHHHHHHHFHHHHGHHHHHHGEEGGHGHHHHHGHGHEHHHHGFHFHFGHHHHHHHHHGHHHHFGFHHHHHHHHGHGHHHEGHHHGBFGGG?EGGGFBFGFGFGGGGBFFFF/
@M03495:530:000000000-LYBTV:1:2107:19337:4555 2:N:0:TGACAGCT+CCTACGGG
ATATTTTGCCGTTGATAAACCAGCTAATTCCAAAGCTCACATGCTGACAGATCGGAAGAGCGTCGTGTAGGGAAAGAGTGTCCCGTAGGGTGTAGAACTCGTAGGTACGCGTTTCACTTAAAAAAATTAAGTTCCGCCCCCCTCGCAATTACTCGAGTTCTCCAGTTCCTGCAGACATACGGAGCTGAGTCCCGCACTGTCACCTCCGGCTTCCCAAACCATCTATGCCACCTATCCGCTCACTCAAACCC
+
BBABBFFFFFBBGGAGFFGEEAGHHHFHHHHHFBFFHHHHCGFGGHDH3BGFHHCAFGFHFEG?E0BA2FHGFGGHHHFG5DFGCGEFDE3?>@344BB311//>343>?///<BF22111BBD/<011>@@222/////--<<---..00000<=.:.:0000;0000;0//;09/00:9...-99;9090/-----/;99B//9.9-;@-;/B//.9..///9/9////..////.9.-;///9///.9
@M03495:530:000000000-LYBTV:1:2107:12267:4564 2:N:0:TGACAGCT+CCTACGGG
ATATTTTGCCGTTGATAAACCAGCTAATCCTGAAAAAAAAATCAAAGCTAAAAACTACAATGCTAAGACCACGATGTGACTGCTATCAAAGTTAGATATATATGTAAATTATTCATCTGTCAAATCCTAGAATTATATCATACCTGCTCCAGCAATCACGACCTGTAATGGTTTAGTGGGTTGTTCACTGTTTCTGAAAAATGAAGATAGTTGTCCAGCTTCCAAAAAGTTTATTGTGTTTTCTAGTGGAG
+
AABABFFFFFBBGEGGGGGGGGHGHHHHGHHHHHGHHGGGGHHHHHEBGHHHHGGHHHGHHHHHHFGHHFHHGGGGHHHHHHFHHGHHHEHHHHGHHHHGHHHGGHHEFGHHHHHHFHHHGGHHHHGHHHHHHHHHHHHHHHHFHHHHGHHFEHHHHHHGFGCGGHHGFHHGDHHHGHHGGGGDFHHHHHHHHHHGFFFDHHHEGFHGGGGHHHFGCGBGBHGFFGEEE0FFGGGFGGBFBFFFFFBFF0E
@M03495:530:000000000-LYBTV:1:2107:16199:4570 2:N:0:TGACAGCT+CCTACGGG
ATATTTTGCCGTTGATAAACCAGCTAATCCTGAAAAAAAAATCAAAGCTAAAAACTACAATGCTAAGACCACGATGTGACTGCTATCAAAGTTAGATATATATGTAAATTATTCATCTGTCAAATCCTAGAATTATATCATACCTGCTCCAGCAATCACGACCTGTAATGGTTTAGTGGGTTGTTCACTGTTTCTGAAAAATGAAGATAGTTGTCCAGCTTCCAAAAAGTTTATTGTGTTTTCTAGTGGAG
+
BBBBAFFFFFBBGGFGGGGGGCHHHHHHHHHHHHHHHGGGGHGFHFBGHGGHHHGFHFHHHHHHHHGHHGHHDGHGGHHHHFFHHHFHHHHGHHGHHHHHHGHHGHHHHHHHHHHHHFHHGHHHHHHHHG3GHHHHHHHHHHHGGHFHHHGHGHHHFFHGCGCDHFHDGFHGHGHHB<GACFFGHHGEHHHHHHHGHHHHHHHHHHHHHHHGHHGCHGHHHHGHFBGEAGGGGGGFGBFFFGFFFFF0FBA
@M03495:530:000000000-LYBTV:1:2107:20602:4586 2:N:0:TGACAGCT+CCTACGGG
ATATTTTGCCGTTGATAAACCAGCTAATCCTGAAAAAAAAATCAAAGCTAAAAACTACAATGCTAAGACCACGATGTGACTGCTATCAAAGTTAGATATATATGTAAATTATTCATCTGTCAAATCCTAGAATTATATCATACCTGCTCCAGCAATCACGCCCTGTAATGGTTTAGTGGGTTGTTCACTGTTTCTGAAAAATGAAGATAGTTGTCCAGCTTCCAATCAGCTTATTGTGTTTTCTAGTGGAG
+
AA1AAFD3DFD1EFGGGCGFFEFCHHFHHBGBAFGFHGCEEHGCBHFGHFGHHB/FGHFFDG12FGFGF>FEEEHAFGFHHHFHHHGFHHHHHFH12G@FGHHHHGHHFHGHGGHHHHHB2FGBGHBFFEH1GGGHGGBFFGDC1FGHDGFCGHHH1<GC0/<<FHFFDG1GHHHG?D0ECCC<GGHHHBDDD0DFGGDG.<GFHD0;CGHH0C0:;CGHFGFHG0/::0909FFF0CC/;/00099;AFG
@M03495:530:000000000-LYBTV:1:2107:14173:4600 2:N:0:TGACAGCT+CCTACGGG
ATATTTTGCCGTTGATAAACCAGCTAATCCTGAAAAAAAAATCAAAGCTAAAAACTACAATGCTAAGACCACGATGTGACTGCTATCAAAGTTAGATATATATGTAAATTATTCATCTGTCAAATCCTAGAATTATATCATACCTGCTCCAGCAATCACGACCTGTCCTGGCAAACAACCTGCAGAAAAGCCAATCAAATATATTTTCACAAGAGATGGAATGTGAGGCAATAATAGAGTACAAAGGTTGA
+
CBBCCFFFFFCCGGGGGGGGGGHHHHHGHHHHHGHHHGGGGHFGHHGHHHBGFHGGHHHHHGHHHHHHFHHHEGHGHHHHHHHHBEGHHHHHHHHHGHHHHHHHHHHHHHHHHHHHHHHHHHHHHHHHHHHHHHGHEHHHHHHHHHHHHFHHEGHHFHHGGGGGHHHFHHEHHHHHHFHGGHHHGFBGHHHHHGHGHHHHHHHHHHHHGHHHHHHGHHHHGHHHGGGFEEGGF00BFFGGGGFFGGGGGGB
@M03495:530:000000000-LYBTV:1:2107:19442:4608 2:N:0:TGACAGCT+CCTACGGG
ATATTTTGCCGTTGATAAACCAGGACTCAGGCTGGACCAAAGCTCACATGCTGACAGATCGGAAGAGCGTCGTGTAGGGAAAGAGTGTCCCGTAGGGTGTAGATCTCGGGGGGGGGCGGAGCATTAAAAAACAAAAACGCATGTGACATGCAGACTGTTAGCTCTAGTGCCATCTGAGATACGTAATTCATGCGCTGGGACAGCGAGTGCGAGACTCAGGTGGGTGTGTCGTGAAGCGTTGGGCGTCGGTG
+
CCDDCFFFFFDDGGGGGGGGGGHGHHHHHHHHHHGHHHHHHHHHHHHHHHHHHFHHGHHHHGGGGHHHGGGGFGGGHHGEGHHCHGGFGHHGHEGFGFF/3?4444DBA/</<-<--<---9.B00000<D.<..<..-9-..000:0:00000.000000000000000000000000000.<0..000000..---......-<9-.0-.--90<00/<0.-..-..0..9/.<0-..-.-.------.
@M03495:530:000000000-LYBTV:1:2107:21045:4646 2:N:0:TGACAGCT+CCTACGGG
ATATTTTGCCGTTGATAAACCAGTCATGAGTCCAAAGCTCACATGCTGACAGATCGGAAGAGCGTCGTGTAGGGAAAGAGTGTCCCGTAGGGTGTAGATCTCGGTGGGGGCCGGATCATTAAAAAAAAAAAATTGACAGTGGATTCAGGAGCTACAGGATTCATCGTCATCATATAATCGAGATGGCAGGATCGGATGCGGAGACGGCTATGGCGTATAACATGTTTATCTTGTGACGGCACTGTTGTCTG
+
DDDDDFFFFFDBGGGGGGGGGGHHGHHGHHHHHHHHHHHHHHHHHHGHHHGHGGHGGGGGGHHGAFGAEGHFGGFFHHHHFGBFBGGHEGCF3FEFF4444@BF/?///<//////>@F2222@F@AC-C-<.<00000;0/000000:0.:.0000:.000:;00:9..00000:00;.....00:/.-.0/...;-/9----.;.--.000.-9-.0000000:0000000:00;.-:-9//0;0/0:0
@M03495:530:000000000-LYBTV:1:2107:18857:4660 2:N:0:TGACAGCT+CCTACGGG
ATATTTTGCCGTTGATAAACCAGCTAATCCTGAAAAAAAAATCAAAGCTAAAAACTACAATGCTAAGACCACGATGTGACTGCTATCAAAGTTAGATATATATGTAAATTATTCATCTGTCAAATCCTAGAATTATATCATACCTGCTCCAGCAATCACGACCTTCCTGGCAAACAACCTGCAGAAAAGCCAATCAAATATATTTTCACAAGAGATGGAATGTGAGGCAATAATAGAGTACAAAGGTTGAA
+
BCBBBFFFFFCCGGGGGGGGGGGHGHHHHHHGHFHHHGGEEHFFFHGFHGGFHEGHHHHHHHHHHGFFGHHHDFHGHGEHHHHGFHHHHGGFHHHHHHGHHHHHHHHHHHGHHHHHHHHHHHHHHHHHFHHHHHHHHHHHHHHFFHHHHHGEFF@FGHHGGGGGHHHHHGHHHHHHHGDHHHHHHHHHHGHHGHFFHFDHHGHHHHHHHHFHFHFHFHHGFFFHHGFEGGGFCCFFBBBFBFFGGBBFFGF
@M03495:530:000000000-LYBTV:1:2107:12260:4716 2:N:0:TGACAGCT+CCTACGGG
ATATTTTGCCGTTGATAAACCAGGACTCAGGCTGGACCAAAGCTCCATGCTGACAGATCGGAAGAGCGTCGTGTAGGGAAAGAGTGTCCCGTAGGGTGTAGATCTCGGGGGGCGGCGTATGCATAAAAAAAAAAAAAGCTAATCGATGGGTAGTAGGTGCGAGGAATGGTTCAGGCAGATTGGACATCTTACGTGACTCGAGTATCACTCAAAGGGCGCCAACGAGGAGGCTTAGGAGATCTCCACTGACG
+
CCCCCFFFFFCCGGGGGGGGGGHFHHHHHHHHHHGGHHHHHHHHHHHHHHFHHHHHHHHHGGGGHHHGGGGGE?FGEGBHHHHH4B@BFHGGGDEG3//33?4D44??</B--:;-@-:./;0;0000B>@B--;--..00000.9.0../0:00:0000-.---/00;000000:;..900.0:0000000.//.:0;9;90.00000;/090/..--9.-...:--....:0000/;/00000/0000:
@M03495:530:000000000-LYBTV:1:2107:9808:4735 2:N:0:TGACAGCT+CCTACGGG
ATATTTTGCCGTTGATAAACCAGCTAATTCCAAAGCTCACATGCTGACAGATCGGAAGAGCGTCGTGTAGGGAAAGAGTGCCCCGTAGGGGGTAGATATCGGGGGGTGCCGGCTTATAATAAAAAAAAATGAGATTGGACAGAGATGCTGGGGGCGGCATCTTCACCGAAACACGCACGAATAGCGAACTAGCTCCGGTATGTTAGTACAGTACGAACATACAGATCAGTACAGTGCACTGACAGATCGCA
+
BBABAFFFBFBBGGGFGGGGGGHHHGHHHHHHHHHGHHCHGFHHGHGHHHBGHEGFFEHHHGEFGEG1FGHGGHGHHHD555B?>E/1EA1///?344B4?///@--:./A----:////:/;BFB-@-.///////.///./:.//////.--------///////.----/..----..../;----.///:/:.---./////://////;...--///////;//;///:/9///////////;...
@M03495:530:000000000-LYBTV:1:2107:13213:4790 2:N:0:TGACAGCT+CCTACGGG
ATATTTTGCCGTTGATAAACCAGCTAATCCTGAAAAAAAAATCAAAGCTAAAAACTACAATGCTAAGACCACGATGTGACTGCTATCAAAGTTAGATATATATGTAAATTATTCATCTGTCAAATCCTAGAATTATATCATACCTGCTCCAGCAATCACGACCTCCTGGCAAACAACCTGCAGAAAAGCCAATCAAATATATTTTCACAAGAGATGGAATGTGAGGCAATAATAGAGTACAAAGGTTGAAC
+
AAABBFFFFFBAFCABFFGGGEHHHF5FDGDHFHHFE?GGFFHFFFHFHHBFBDEHHFFEF3FEGHHEFGHHDCGA?FGFGFHHHHGFGEHFHHHHGHHGHHHGEGHHFHFHGFHHHHHHHGHGFHHGHHFHHHHHHHHHHEHFHHEFHHGHGHHHGHGCGGGGHHHHCGHHHHHFHDFHHHGFH<B<GGF/CGHHHHHHGHHEHHHHEFHHHHHGFC:0CCFGFGFGFFGBFGFFEFFGFFGBBFFGG00
@M03495:530:000000000-LYBTV:1:2107:17430:4791 2:N:0:TGACAGCT+CCTACGGG
ATATTTTGCCGTTGATAAACCAGCCTCCCTGTGGTCGTTATCTTGCTCCTTCTGTCGTCAACGAATTTACTAATTCCAAAGCTCACATGCTGACAGATCGGAAGAGCGTCGTGTAGGGAAAGAGTGTCCCGTAGGGTGTAGATATCGGGGGTTGGGGGGTGATGTAAAAAAAAAAAAGGGTGAGCGCTGTTTGTAGAGTCGTGTAACATCTAACGACACGAGAGAGAGGTAACTACAGCAACCGATGGCTC
+
CBBCCFFFFFCBGGGGGGGGGGHHGHHHGHHHHHHHGGGHHHHHHHHHHHHHHHHHGGGHGHGGFHHHHHHGHHHGHHHHHHHHHHHHHHHHHHHHHHHGGGGGHHGGEFGGGHHGGGHHHHEHDGBFHHGGGGGG2F<2>22>22?<//@-------;--.;00;00;F-;--;--.......0-9.-900//0:0000-;.A/0900000009.-:-.;-.-..;..0000000000//..---9.//0
@M03495:530:000000000-LYBTV:1:2107:19198:4827 2:N:0:TGACAGCT+CCTACGGG
ATATTTTGCCGTTGATAAACCAGGGACTCAGGCTGGACCAAAGCTCACATGCTGACAGATCGGAAGAGCGTCGTGTAGGGAAAGAGTGTCCCGTAGGGTGTAGATCTCGGGGGGGGGCGGATCATTAAAAAAAAAAAAGAACCGAGTGACGAGCGGGGGAGTAAGTGGCATAAAGAATAGAATGGGTAGCGACAGCTCTAGTCATGTGCCATAAATATACAGACATGGCAGATGGTCGGTTGTCTGCGATT
+
CDCBCFFFFFCBGGGGGGGGGGHGGGGHHHHHHHHGHHHHHHCGHHHHHHHHHHHHHHHFHHGGGGHFHGEFGEGHHHHGHHHHFGGHFGHHG?EAEF?F/?E44B44BC/<<--<-----<-<0<B0000<C--9<-.../.---..<0B.--------<./0::0:./0000<0.<00:0000.<0.099---.000000<000<00000000<000<<00./00/./..00000---.-.000<--..
@M03495:530:000000000-LYBTV:1:2107:9900:4845 2:N:0:TGACAGCT+CCTACGGG
ATATTTTGCCGTTGATAAACCAGGTCTGGATGATGCTCATGGATCGCACACATTCCACATCCACCAAAGCTCACATGCTGACAGATCGGAAGAGCGTCGTGTAGGGAAAGAGTGTCCCGTAGGGTGTAGATCTCGGGGGTCGGCGGTGCATTTAAAAAAAAAAAAGTGGATACCATATCAGGCTAGAGCGCATGGATAGAGATGATATACTCAGTGTCATCATGCGACTATATGTAGACGTGTCGATACTA
+
CDCCCFFFFFCCGGGGGGGGGGHGHHHHHHHHHHHHHHHHHHHHHGGGGGHGHHHHHHHHHHHHHHHGHHHHHHHHHHHHHHHHFHHHGGGGHHGGGGGEFGHHHGHHHHHHDF?FGHF//?EF2F/?3B3?3D?//<<>.<--<:<-<00<::0<00<---<--.00000000000:000:B.0.000---<..0000000000000:0000000000000::0..---00:00000<.9.:/....<00
@M03495:530:000000000-LYBTV:1:2107:15562:4845 2:N:0:TGACAGCT+CCTACGGG
ATATTTTGCCGTTGATAAACCAGGACTCAGGCTGGACCAAAGCTCACATGCTGACAGATCGGAAGAGCGTCGTGTAGGGAAAGAGTGTCCCGTAGGGTGTAGATCTCGGTGGTGGTCGGAGAATTAAAAAAAAAAAAAAAGTGTTGGTTGGAATAGGAGATAAGACCAAGCAACTATAATAGCGTTATAGCGGGTGTGGAGGTTCGACCAACTGTAGTTGTTTGCTACTCGCTGGGGCTGTGTTAGAGAAG
+
CCCCCFFBFFCBGGGGGFGGGGHGHHHHGHFHHHGHHHHHGFHHHHHHEFHHHGHHHHHHHGGGGHGGGGGEEGFEGFFGHHGFG4F4BEGGEEEFE3?>3B4?F44?C//<//?/3<//</0@22>DBGDC@CG<-<--.000;..=..-;000009/./000009/..://.:/000000/;....///------../...//-..--..;////9///.:///////.-.:-.9.-.99/////////
@M03495:530:000000000-LYBTV:1:2107:10051:4870 2:N:0:TGACAGCT+CCTACGGG
ATATTTTGCCGTTGATAAACCAGCTAATCCTGAAAAAAAAATCAAAGCTAAAAACTACAATGCTAAGACCACGATGTGACTGCTATCAAAGTTAGATATATATGTAAATTATTCATCTGTCAAATCCTAGAATTATATCATACCTGCTCCAGCAATCACGACCTCGCTTGGGACGTTGTCGGACTTGCCCCGGTTCTTGTCGGACCTGGTGAGCACCTTGTTGTCGATGCTGTCGTCCTTCAGGAAGGACT
+
BBABBFFFFFBBGGGGGGFGGGHHHHGGHHHHHHHHHGGGGHGHHHBGHGHGHHGHHHHHFHHHGHGHHHHHGGHF1GHFHFEHHHGHHHHHHHHHHGHHGHHHHHHHHHHHHHHHFHHHHHHHHHHHHHEHGHHHGHGHHHHGHHHHHHHEHGFHHHHDGGGDFGGGEGDHHHGFGGFHGGGCCHHFGHGGGG?EFHHFGGDGGGGGGGFGGGGGCFFGFGG:F?EF/AFBBFFFFDD/9BFFBFFFFF/
@M03495:530:000000000-LYBTV:1:2107:14775:4877 2:N:0:TGACAGCT+CCTACGGG
ATATTTTGCCGTTGATAAACCACCCTCCCTGTGGTCGTTATCTTGCTCCTTCTGTCGTCAACGAATTTACTAATTCCAAAGCTCACATGCTGACAGATCGGAAGAGCGTCGTGTAGGGAAAGAGTGTCCCGTAGGGTGTAGAGATTGGGGGTCAGCGGTGCATTAATAAAAAAAAAAGAGCATGAGGTGAGTATGCGATAGGGGTTACGTTAGTTGAGATTAGTTAGTATCGGTCATCATCTCTCAGCGCA
+
CCCBCFFFFFCCGGGGGGGGGGGGGHHGGHHHHHGGGFGHHHHHHHHHGHHHHHHHGGGHGHGGGFHHHHGHHHHHGHHHHHHHHHHHHHHHFHHGGHGHGGFGGHHGGFGEEFGHGG3E/FGH3DDFGGCGC/DGGE/22222@2?0//>-.00<<-.-<00000000==0-;---..///0000//:0;09000..9..;..9;.;.//9./:B//./9//////:///9-...9//:////////.--
@M03495:530:000000000-LYBTV:1:2107:23240:4886 2:N:0:TGACAGCT+CCTACGGG
ATATTTTGCCGTTGATAAACCAGTCAGGAGTCCAAAGCTCACATGCTGACAGATCGGAAGAGCGTCGTGTAGGGAAAGAGTGCCCCGTAGGGGGTAGATCTCGGGGGGCGCCGGGACATGTAAAAAACAAAGAACAGAGCACGACGTAATGAGCGGATCTAAACTTGATACAGATCAACGTCGATCCACGTTCAATCTCAGTACCGATGCTAGTGAGGAGGGTACTGATGGACTCTCATCTCTGTGGTCGT
+
BAABBFFFFFBAGGCGGGGGGGHGHHHHHGGHFHHHHHGHHHGHHHHHFGHFHFCGGEGGGHHGGGGFAFGGFFHHHGHFBDB33FEAFEGG1>///344BBBF/>@--;-------.///;B//B-....//.9/9:///.-.---...////-----///9/////://///////:...--.../9..;.////////9//:..-.9///9://./..-9//////9////////////////.:/--
@M03495:530:000000000-LYBTV:1:2107:16429:4935 2:N:0:TGACAGCT+CCTACGGG
ATATTTTGCCGTTGATAAACCAAAGCTCACATGCTGACAGATCGGAAGAGCGTCGTGTAGGGAAAGAGTGTCCCGTAGGGTGTAAATCTCGGGGGGTGGCGTAGCATTAAAAAAAAAAAAAATGCGGTGATGTCCGGGGACGGACTGAGTGAAACGGCGAGAGCAGAGCGAATGACCAGTTAGTCTAGGTACTGGTACACATAAAGCATCAGCACACTCATGTAGGAGACGAGACAGAATGACGTAGCACC
+
CCCCCFFFFFCBGGGGGGGGGGHHHHHHHHGHHHHHHHHHHHHGGGGGGHHGEGGGGFHHFGHHHGHHEH5GHGGHFGFG3F/3444BB4FF///;-::.9.--9;;900;;BD----9-9-:00.-.-.00000.-------.;-;00000000..----:-.0//./----00000.000000000000;00090000000;9000000000././//90:000:/;..:-..///;0000.....00.
@M03495:530:000000000-LYBTV:1:2107:22689:4968 2:N:0:TGCCAGCT+CCTACGGG
AGATGTGAGCGAAAGTAACTGTGTAAATCCTGAAGATTAAAATGACTTTATGTCGTTCAAACGTAAAACCCTTTTGAGACAATTATCAATTATAGAAATACTAGTAAATTTTCTATATGAAAGATTTTAAATATATATCTTAGTTTTTACTTTTATCTTGATTTATTATGTAATAGTGGTCTTCTCAATGGTCCAGAAAAATGCTGATTGCTGATAGTTTGCTAATATGTTTATCTGTTATTTTTGTGAAG
+
111>131B1@11A113333B1AD333333B31A11D11D111A111221222A2///0AA21/AB0A2A//00111///1>011BB2221D12D2@11111221B@B2B212212222222@101121@112222B2222B2>>222//<12>1>1222B>1B212222>22>BF2BF011>1221@>@21>2@111?100011111<11?111111111111><1111><00=000000==000-//000
@M03495:530:000000000-LYBTV:1:2107:13020:4970 2:N:0:TGACAGCT+CCTACGGG
ATATTTTGCCGTTGATAAACCAGCTAATCCTGAAAAAAAAATCAAAGCTAAAAACTACAATGCTAAGACCACGATGTGACTGCTATCAAAGTTAGATATATATGTAAATTATTCATCTGTCAAATCCTAGAATTATATCATACCTGCTCCAGCAATCACGACCTGTAATGGTTTAGTGGGTTGTTCACTGTTTCTGAAAAATGACGATAGTTGTCCAGCTTCCAAAAAGTTTATTGTGTTTTCTAGTGGAG
+
AA?ABFDDFFBAEFGFGGGFGGHGHGGHHGFGDGF5BE2FEHGH3GDFGFFE33AFGHHFFBGHH5GHHHGG1@GAGHDGHHHHEGHHEBBHGHF3G4G4G4FHHFGGHEGHHGGHHHHHHFFBGHHHGHFHHHHHGHHBGFHHHHGHHHHFFGHGHFH??DCDHH11?<G1DFBGGHHHDGGDHHGHHGHHFHHFF0<G.CFH0.:.CEFHGHHFC:GGFHCBBF...BFF0FB9F0//BFGGE0FBC0;
@M03495:530:000000000-LYBTV:1:2107:11508:4983 2:N:0:TGACAGCT+CCTACGGG
ATATTTTGCCGTTGATAAACCACCCTCCCTGTGGTCGTTATCTTGCTCCTTCTGTCGTCAACGAATTTACTAATTCCAAAGCTCACATGCTGACAGATCGGAAGAGCGTCGTGTAGGGAAAGAGTGTCCCGTAGGGTGTAGATCTCGGGGGGCGCCGGGTCATTGTAAAAAAAAATAAGATGCCAGATCGCGAACGTACTACACTGTGAGATAAGATACTCTCTCCGGCAGAGATGCATAGCGATAAGTAA
+
CCCCCFFFFFCCGGGGGGGGGGGGGHHCGHHHHHHHGGGHHHHHHHHGHHHHHHHHGGGHGHGEGHHHHHHFHHHHHHFHHHHHHHHHHHHHHHHGGHHHGGGGHHHGGGGEGHGHHGHFHHHHBG?FGHCG@FGGFG?2222222@/</<--------;-.000000;0FB-:-.B000000000.00..-----9..;000:000:000:0000000000000/.;-;C../;0000;00--...0000
@M03495:530:000000000-LYBTV:1:2107:12876:5035 2:N:0:TGACAGCT+CCTACGGG
ATATTTGCCGTTGATAAACCAGCTAATTCCAAAGCTCACATGCTGACAGATCGGAAGAGCGTCGTGTAGGGAAAGAGTGCCCCGTAGGGTGTATGTTTCGGCGGTCGTAGGCGTATGAAAAAAGAATCATGTAGATAGTGAGTGAGACGTCATGTGCAGGCGTCTGGAATGGAGACAGGCATTAAACTCTGAGAGCCTAAGATGGTAGGGTCAGAAGCGATGTACAGCGTCCGGATGTGTTCAATCTATGC
+
BBAAAFFFB?ABCGGGGFGFEGHCGHFGGGHHFF2FGGFFGG3EGHBGGHHGG??FFAGFEGDEAFA2FGGFFAGFBGH55BFE?/>ECB?>3444@B41>/>@///<0//?/?/?022??0@/C0111=1111111=11111<>10<.<...=0==00..-;-../0/::/<9/.;/:9.0000090900900/..;///000/0/;..//.://9/-....///9/-;.-;-.:-//////9///////
@M03495:530:000000000-LYBTV:1:2107:20648:5061 2:N:0:TGACAGCT+CCTACGGG
ATATTTTGCCGTTGATAAACCAGGGACTCAGGCGGACCAAAGCTCACATGCTGACAGATCGGAAGAGCGTCGTGTAGGGAAAGAGTGTCCCGTAGGGTGTAGATCTCGGGGGTGGGCGGAGCATTAAAAAAAAAAAGGAATGAGATATCGGGGGTCGGGCGGTTCGTAGGAGGATGGGGGTATTACTGTGTCCATAGTCGTGAGGTGGGCGAAGTGTTGGTGTCGACGTCGGTGTCGAGCAATGATGATGG
+
CDEDEFFFFFDCGGGGGGGGGGHGGGGHHHHHHGGGGGHHHHHHHHHHHHHHHHHHHHHHHGGGGHHHGGGGEGHFHHGHHHHHHGG4BGHGGEGGGCF<3B???4D0F/B///--.-----.01:1:1<@??-9-..//000111111<-----9------<<9-</..0/../0...--.0111<111111111011.../<.:..<<9<-9<0<1....90..-<-.--<..0..<.-/0:1111:<0
@M03495:530:000000000-LYBTV:1:2107:22071:5065 2:N:0:TGACAGCT+CCTACGGG
ATATTTTGCCGTTGATAAACCACCCTCCCTGTGGTCGTTATCTTGCTCCTTCTGTCGTCAACGAATTTACTAATTCCAAAGCTCACATGCTGACAGATCGGAAGAGCGTCGTGTAGGGAAAGAGTGTCCCGTAGGGTGTAGAGCTCGGGGGGGGGCGGGTAGTTAAAAAAAAACAAATGCACATATAGGAGTGATTCGGGAGCGCTGTGAATAAGAGGTCTGTGCTTAATTAACCAGGTATCGGAGCGAGT
+
BBBBBFFBFFBAGFGGGGGFGGGGGHHGGHHHHHHHGEGHHHHHHHHGHHHHHHHHGGGHGHGGFHGHFHHHHHGHHGGFHHHFGHHHHHFHHHHGHHHHGGGGHHHGGGGGGHHGHGGHHHHHGFFFHHCFFDFE2?/22222@2<CCC---;-------.///////9-9-..../////////9/9/99.////...--.--9@.9///////;./9//;//9////9///;/../9//.99-@-9-9
@M03495:530:000000000-LYBTV:1:2107:25197:5085 2:N:0:TGACAGCT+CCTACGGG
ATATTTTGCCGTTGATAAACCAGCTAATTCCAAAGCTCACATGCTGACAGATCGGAAGAGCGTCGTGTAGGGAAAGAGCGTCCCGTAGGGTGATGATTACGGTGGAGGCTGGAGTATTAAAAAAAAAAAGAAATACTGTGGTCAGATTACGCGTTTCAGGTGTTTGGTACAGAGAAGGGCATATCGTACTTCTGTCTACAGATGGTTTTATCTTTTTTCATTGCCAGCATCTGGACGGGATCGTAGTTATT
+
AAAAAFF3DFD1EEG3FEGF10C0AFDDGHHFHHHHHHG1FGFFHFD01B0FF/A/BA0FBEA/AAEAA1GEG0GE0F0/?/>EE////?BF/22222B1//0??/////0/0010122B1B<////</<.0>11>==FG001=0000=0..--;:/C000/;;:;C.0000;;///99../0;0./..;000000000009;:/;9-9//////;/-/99://///;-9/;///-----;-9----;///
@M03495:530:000000000-LYBTV:1:2107:13030:5087 2:N:0:TGACAGCT+CCTACGGG
ATATTTTGCCGTTGATAAACCAGGACTCAGGCTGGACCAAAGCTCACATGCTGACAGATCGGAAGAGCGTCGTGTAGGGAAAGAGTGTCCCGTAGGGTGTAGAACTCGGTGGTGGGCGGATCAATTAAAAAAAAAAAGCTAGATAAGTCCCTGCATGGCCGGTTGCGATCGGTCGCCTAGCTGGTTGGTGCTAGTTCAGCTTAAGAACTCGACAGTAGCAAGTGCTGATCGGGACTATTAATGTGTCTCTT
+
ABCBCFFFFFDCGGGGGGGGGGHGHHHHHHHHHHGHHHHHHHGHHHHHHHHHHHHHHHHHHGGGGHHHGGGGEEGGHHGGGHHGHGGBBGHGEFEDGGE/33?4333?E/?A/?E/?@C</>=1?1?1=FFCG----..000000:0:00000./00../---.-.--.9-...-9...<000//0.-..0000:000000000000/00..-.-<00000/00000000..---./0<00<000000000
@M03495:530:000000000-LYBTV:1:2107:21952:5088 2:N:0:TGACAGCT+CCTACGGG
ATATTTGCCGTTGATAAACCAGGACTCAGGCTGGACCAAAGTCACATGCTGACAGATCGGAAGAGCGTCGTGTAGGGAAAGAGTGTCCCGTAGGGTGCAGGATCCGGGGGGCGGCGGGGAATTAAAGAAAAATGCACGTATGATAACAGGCTTGGGGGGGTGTCTGTGCGAACGTAACAACGCGTCGGCCGGACTGTATGTGAACGCTCTGTCACTCAACACTAGGCCTTTCCATTCGTATCACTAGCAGT
+
BBBBBFFFFDAAEABBFEGGGEAFEGHHHHHHGEAFGGDHCBDGHHHGBGBHHFHHBGHGEEEFGFGFEE>EBFHHGF1?FCFBBBFG3/1/1?1B?/330/332B////-----@----../9;9//./.9.////;../;//9////...99..--;----9/////..-99....//.---9----.9--;-.//9//////...../:////;//9/.//////////9//////./;////9////
@M03495:530:000000000-LYBTV:1:2107:13043:5125 2:N:0:TGACAGCT+CCTACGGG
ATATTTTGCCGGTGATCAAACACCCTCCCCGCGGTCGATATCGTGATTCTTCTGTCGTCAACGCCCGCCCTCATCTCGCTCTCACCTTCCTTCTGACCGCTACGGCGTTGTGACTTGAAAGCGTCCACCGTTAGGGTGAGGAAGCGCGGGGCGGGGGAGCGGTGGGTACCGATCATGGGAGGCTGCGTGAGTGTGCTTCTGACTCGTACCGTTCGTCAATGTTATGCACCTTGTCCCCACTGATGCACAGC
+
A1>AA3D3B1>1A11B3311100000000000///AE////D/B00B22A22D1B2/?/>/B////>//>>/BF12B0///?F11011101B<11210////////>A////111111>=10<..-.1...<.</./.<:.0/..:-----------9-------9-//:-----///---------99--;/////;/9///9;---9------;---///;//9/9/////9///---9/9//////--
@M03495:530:000000000-LYBTV:1:2107:8285:5137 2:N:0:TGACAGCT+CCTACGGG
ATATTTTGCCGTTGATAAACCACCCTCCCTGTGGTCGTTATCTTGCTCCTTCTGTCGTCAACGAATTTACTAATTCCAAAGCTCACATGCTGACAGATCGGAAGAGCGTCGTGTAGGGAAAGAGTGTCCCGTAGGGTGGAGATATAGGGGGGCGCCGGTGGTTTATAAAAAAAAAATGTACTATACTCAAGCGTCCAGTTCCGCAATACGCTATGACAGGTGCGTGAGATGCAAGTATATGAGAACTGTCG
+
BBC@BFFFFFCCGGGGGGGGGGGGGHHGGHHHHHGHFGGHHHGHHGGHHHBGHHHHGGGHGHGGGHHHHHHHGHHFFHHHHHHHHHHHHHHHGHHHHHHGGGGGHHEGFGGGGHHGHGHHGFEHGHDBGF<GGGGGFG///2211?11=?@--9-;:---.9..0099;0:-----.000000:0000:009...-.00000..--.:0;....00000.000-9...:000900000000:000;000;.
@M03495:530:000000000-LYBTV:1:2107:22839:5138 2:N:0:TGACAGCT+CCTACGGG
ATATTTTGCCGTTGATAAACCAGCTAATCCTGAAAAAAAAATCAAAGCTAAAAACTACAATGCTAAGACCACGATGTGACTGCTATCAAAGTTAGATATATATGTAAATTATTCATCTGTCAAATCCTAGAATTATATCATACCTGCTCCAGCAATCACGACCTGTAATGGTTTAGTGGGTTGTTCACTGTTTCTGAAAAATGAAGATAGTTGTCCAGCTTCCAAAAAGTTTATTGTGTTTTCTAGTGGAG
+
BBBAAFB@FFBAFGGGGFFDGCDGFHHHFHHHHHGGFGGGEHCDFGHHFHHFDGEGDGGHFFHGFDHFGHHHEGGGHBHHHFBBBBGFHGGGHHHHHHHHHHHGHGHHHGGHHGHHHHHHHBFHHHHHHHEHHFHHHHFGHHH0GFHHEGH1FHHGGBGGCCGGHHGBFHEFGCGF<<FGEFCGHHFFFHHGDDGGFFB=CGGB<0;CF0000C;GBGHHHFC0;:.9C:90=FFGGGFGGFGFFEFFAGG
@M03495:530:000000000-LYBTV:1:2107:7691:5177 2:N:0:TGACAGCT+CCTACGGG
ATATTTTGCCGTTGATAAACCAGGACTCAGGCTGGACCAAAGCTCACATGCTGACAGATCGGAAGAGCGTCGTGTAGGGAAAGAGAGCCCCGTAGGGTTTATATACCCGCGGCCGGCGCCGGCTTCCACAAAAAAACCTACTACAAGCAGCCACTGGCTGTGACGTTTCATAAGAGGCACCTCCCTCAATACGCGCCCTTACACTGCAGCGATGCAGAGCTGCCTACGCTAGCTTGTCGCCAAGTATAGAG
+
1A>>AFF311>>AE1GG3B1FGHCA00AFA00AFEGHHGFCCEGFGB1FD11A1A110EGFCGF?0GH///>>//0D@F>B/E>00B/0/?>/>?/?00/11222221//<///////->--<<A//00/....--.::/9000/00.9:/..//0/.;..;009E.//////9//---99/------/99/--9----///////9//;---;-9//-9///9//--9---////-/9---9-9/99///
@M03495:530:000000000-LYBTV:1:2107:13959:5198 2:N:0:TGACAGCT+CCTACGGG
ATATTTTGCCGTTGATAAACCACCCTCCCTGTGGTCGTTATCTTGCTCCTTCTGTCGTCAACGAATTTACTAATTCCAAAGCTCACATGCTGACAGATCGGAAGAGCGTCGTGTAGGGAAAGAGTGTCCCGTAGGGTGTAGAGCCCGGGGGGGGCCGGATCATTAAAAAAAAAAAAAATCATGTGTTGTAGAGAGGAGAGCCACGAAACAAGTACACGCAGTCATGTTCACTTACATAAAGTGACAGCGTG
+
CCCCCFFFFFCCGGGGGGGGGGGGGHHGGHHHHHHHGGGHHHHHFHHHHHHHHHHHGGGHGHGGGHHHHHHHHHHHHHHHHHHHHHHHHHGHHHHHFHHHGGGGHHHGGGGFGEGGHGGGAHFHGHGHHGGGFGGF=?/@22220//>/<<-----;--.-90009:;9@---9;---.0000:00/./00000..;.....//--..-/./00000.---.00:0000000000000000;00000.-..
@M03495:530:000000000-LYBTV:1:2107:15797:5210 2:N:0:TGACAGCT+CCTACGGG
ATATTTTGCCGTTGATAAACCAGCTAATCCTGAAAAAAAAATCAAAGCTAAAAACTACAATGCTAAGACCACGATGTGACTGCTATCAAAGTTAGATATATATGTAAATTATTCATCTGTCAAATCCTAGAATTATATCATACCTGCTCCAGCAATCACGACCTGTAATGGTTTAGTGGGTTGTTCACTGTTTCTGAAAAATGAAGATAGTTGTCCAGCTTCCAAAAAGTTTATTGTGTTTTCTAGTGGAG
+
BBBBBFFFFFBAGCGGGGGGGGHHHHHHHHHHHHHHHGGGGHHHGHBGHFFHHBEFHHHHHHHHHHHHHGGHGGHGCFGFGHFHGFHHHHGFGHHHHHHHHHHHFBHHHHHHHHHHGHHHGHHHHEFHHFBGGHHHHHHHHHHGHHHHHHFFFHGHHFHDEGGGGGHBGGGGHHHFFGE.<FADHHHHHHHHHHFHHDGH.CGHEC;CGFGFHHH00::CGHCBGCA.EFGGBFGGFBFFGGGG0FFFGGG
@M03495:530:000000000-LYBTV:1:2107:15508:5223 2:N:0:TGACAGCT+CCTACGGG
ATATTTTGCCGTTGATAAACCACCCTCCCTTGCCCTCCAAAGCTCACATGCTGACAGATCGGAAGAGCGTCGTGTAGGGAAAGAGTGTCCCGTAGGGTGTAGATCTCGGGGGGGGCCGGGTCATTAAAAAAAAAAATGATGAGATCTTGGCAGCGCACGCATCGTGTTACCACACAATGAATGAACATCACTCCTGGCCATAACCATACCACATTCATGCCGGCGTGATAGCTCAGTATGTCAGATCATGT
+
BABBBFFFFFBBGGGGFGGGFGGGGHHDFHGHFHHHHGHFHHHFGHFHHHHHHHHHGHFGHGGGGEHHFEGEFG?CGHAHHHHFFBF4BBEEG/1EA3F/?E444B4F///<-;9-:---9;A/9//;/::-9-9-.//////;/////9//..---:---.-.9.;./////....:///////////////./;/;.///////:/.///.////:///:--:--.///;/;////9/;;///9//://
@M03495:530:000000000-LYBTV:1:2107:11895:5271 2:N:0:TGACAGCT+CCTACGGG
ATATTTTGCCGTTGATAAACCAGCTAATCCTGAAAAAAAAATCAAAGCTAAAAACTACAATGCTAAGACCACGATGTGACTGCTATCAAAGTTAGATATATATGTAAATTATTCATCTGTCAAATCCTAGAATTATATCATACCTGCTCCAGCAATCACGACCTGTAATGGTTTAGTGGGTTGTTCACTGTTTCTGAAAAATGAAGATAGTTGTCCAGCTTCCAAAAAGTTTATTGTGTTTTCTAGTGGAG
+
BBBBBFFFFFDAAAGGGFGGGGHGHHGHHHHHHHBHHGGGCHHHHHGHHHGHHHGHHHHHHHHHGHHHHHHHGGHGHHHHFHGHGHFHHHHGHHHGGHHHHHHHGHHHHHHHHHHHHHGHDHGHHHHHHHHHHHHHHHHHHHHGHHGEHHHHHHHHHHGGDG?GHFHHHHHHHHHHHHHHGGGGHHHHHHHEBGHGFHHHHFHBHHFHHEHHGGH0;FHHGHBGFHH.9;FF0FFGGGGGGGGBF0FFFBG
@M03495:530:000000000-LYBTV:1:2107:19079:5299 2:N:0:TGACAGCT+CCTACGGG
ATATTTTGCCGTTGATAAACCAGTCTCCAAAGCTCACATGCTGACAGATCGGAAGAGCGTCGTGTAGGGAAAGAGTGTCCCGTAGGGTGAAGATATCGGTGGTCGGCGTAGCATTTAAAACAATAACAATAAATGTCGTCGTTGTAGGGTGCACTAGATGGGATGAGGGTTGGGTGGGGCGTACTGGCTGGCGCTGCTGTTGGGCGACGGTGTCGGTGCAGTCTTGTCAGTATAGAGGCGTGTGCGGCGGG
+
CDCCDFFFFFCCGGGGGGGGGGHHHHHHHHHGHHHGHHHHHHHHHHHHHHHGGGGGHGGGGFEG1GHGGHHHHHH@F5DGFE?EFGG3?134334B41>>/E/3//>/////BB333?BD2?/22@22222222222//////0/111.0<>1111<<F11</0.00/...<--..:--.-;--.0:.;.:.-:;-.0000:.-.-9---...0.--.-000000000000000000/.-.-..09-----
@M03495:530:000000000-LYBTV:1:2107:24510:5302 2:N:0:TGACAGCT+CCTACGGG
ATATTTTGCCGTTGATAAACCAGCTAATCCTGAAAAAAAAATCAAAGCTAAAAACTACAATGCTAAGACCACGATGTGACTGCTATCAAAGTTAGATATATATGTAAATTATTCATCTGTCAAATCCTAGAATTATATCATACCTGCTCCAGCAATCACGACCTGTAATGGTTTAGTGGGTTGTTCACTGTTTCTGAAAAATGAAGATAGTTGTCCAGCTTCCAAAAAGTTTATTGTGTTTTCTAGTGGAG
+
BBBBBFF5FFBAEGGGGFGGGGHGGGGHHHHHGHHHHGGEGHGFCFHFGHHFHH?GDFAGGHHFHGGHHHHHGGHGFGHFBFHFHHHHGHHDGBGHFHHHHHHGBBHHHHHHHHHHHHGHHHFHHHHEHHHHHHGFHHHHHGHHGHHGH2G22@@<GFHGGGG?FF1FGHFGHFHF1FGHDFGDEBFHHHDGDDFHHGHHHHHGHGGHHHC0G:0:CGFBGFHFHHE?.;FGFGGBFGGFFF0B0090A0A
@M03495:530:000000000-LYBTV:1:2107:11573:5327 2:N:0:TGACAGCT+CCTACGGG
ATATTTTCCCGTCGACAAACCTCCCTCCCTTCGCACGTTATCTTGCTCATTTTTTCGTCAACGAATCTCCTCTTTTCCTTGATCTCTCTCTGCCGGATCGGAATCGCTTCTTTTTTGGACTGCGCCTCTATTCACTAGACCACAGTGAATGGGCCAGGACAATAAAGTACGCCAATTGTTACCAACGTCACTTGGGGTGTTAATTCTTTATATCATCACGTAATCAGGTCTTATACTGCCTCTACTAGAGA
+
A>A1A3331B>11A11A0000000A000001000/A/00A/A2A21111122DD/0/A/A/B/////21@10111@2112111122211B111B////>?/<</1B?0//1B111<//@11?0/////11111111111110>.011>111100....<.<.<00=0==D..-.-/000;00000......0000.-.--.000;0000;///;////9-9---:///////9///://9///9///////
@M03495:530:000000000-LYBTV:1:2107:23598:5342 2:N:0:TGACAGCT+CCTACGGG
ATATTTTGCCGTTGATAAACCAAAGCTCACATGCTGACAGATCGGAAGAGCGTCGTGTAGGGAAAGAGTGTCCCGTAGGGTGTACATCTCGGGGGTCGCCGGTTCATTTATAAAAAAACACAGTATAAAAAGCAGTGAACTTGGTTACCTAAATAAAGGCAGGGTCCATCCACATAAGGTCGTGATTCTCAGGATGAGGCATAGGCTAAAAATACATTGTCGTACGATGAAGCAGGTCTCACGAGGAGTAA
+
BBBBBFFFFFBAEEGGGGGGGGHDFHHFGFFFFHFGHHGHHHFHEGGEFHHGGGEGG1BFFFHHGHEB5F@GGHF1EEEEEF/34BB4BB1A/EE/////////??22?>1111?1/<..0.0<111111<..</0/0000000<.00000;0000;0:...--//.000.0//000000;--.//900;00//;9///.9;//////;9//./:////9/.;.9-.../////9../////..--;..//
@M03495:530:000000000-LYBTV:1:2107:17920:5346 2:N:0:TGACAGCT+CCTACGGG
ATATTTTGCCGTTGATAAACCACCCTCCCTGTGGTCGTTATCTTGCTCCTTCTGTCGTCAACGAATTTACTAATTCCAAAGCTCACATGCTGACAGATCGGAAGAGCGTCGTGTAGGGAAAGAGTGTCCCGTAGGGTGTTGATCTCGGGTCTTCTGGTCAAACTAGATTATATTAACTTTTAATATTTCTGCTTCGAGCAAGTGTTCAGAAGTCACTGTCGATGCTGCATTACTGTTAACGCACTGAACAG
+
BBBBBFFFFDD?EECGFFFGGGEFGHHGGFHHHBBFEEFHHHHHHGHG3GEGHHHHAFEHDHEGGHHHHHGHHHHDHDGHHFGCFGFHDGG4FGFFFDHHF?FGACFEGDGEEHFHHGHFCHG2333B32<?////2/<//22@2<0////<111<1<111<1<111<1<=F110000<<=00000000==D000-./.-/:000000:00/:;;;9090..9;D099/00;000;00009:-9-9/////
@M03495:530:000000000-LYBTV:1:2107:10113:5347 2:N:0:TGACAGCT+CCTACGGG
ATATTTTGCCGTTGATAAACCACCCTCCCTGTGGTCGTTATATCACGAATTTACTAATTCCAAAGCTCACATGCTGACAGATCGGAAGAGCGTCGTGTAGGGAAAGAGTGCCCGTAGGGTGTAGATGCCGGTGGACGCCGCGGGATGAACAAAAAAGAATGAGGAGGAACAGCCCGCACTACGTATGTCGTACGAAACTGAGCCCTAACCACTACTATCTCTTGACGATAGAACACCTATGCCGTCCACTG
+
A@3ABFFFFFBBGGGGFFFGGGGGGHHDGCHHHHHHGEGHHHHHHHGCEGGHHHHHHHHHFHHHHGHHHGHHGHHHHGHHHHHHGGEGFGFGGGGEGGHHEGGGHFGH?BDDEE/E///3?/B33332?////?/2////-----<./;00/...-...0000/9.../;//...-----//..//;//....-..;-//////......9.///////////9//.....////.;9//;//-.9;.9//
@M03495:530:000000000-LYBTV:1:2107:8365:5349 2:N:0:TGACAGCT+CCTACGGG
ATATTTTGCCGTTGATAAACCAGGACTCAGGCTGGACCAAAGCTCACATGCTGACAGATCGGAAGAGCGTCGTGTAGGGAAAGAGTGTCCCGTAGGGTGTAGATCTCGGTGGTCGCCGGGTCATTTAAAAAAAAACAAAAGCAAACTGTACTCAATCGCGGTACCTTCATCCATAACACATTCCTACTTAATTGCCTCTGATGAATATGGCACGCGCCTGTGTACTTCTGTGATAGCTCAGTACTGCATGG
+
CCCCCFFFFFCCGGGGGGGGGGHGHHHHHGHHHHGHHHHHHHGHHHHHHHGHHHHHHHHHHGGGGHHHGGGGEGHGHHGGGEHGHHGBFGHGG/EEFFC/334B4??0?/?</3///>//</=@G2@>2@FC/--...../.0/0.00000000000..--...0;;000000000;00.00;00090000;0000=00009000;0000;/0.----:.0090000000900;00000;/0000000;0.
@M03495:530:000000000-LYBTV:1:2107:20837:5363 2:N:0:TGACAGCT+CCTACGGG
ATATTTTGCCGTTGATAAACCAGCTAATCCTGAAAAAAAAATCAAAGCTAAAAACTACAATGCTAAGACCACGATGTGACTGCTATCAAAGTTAGATATATATGTAAATTATTCATCTGTCAAATCCTAGAATTATATCATACCTGCTCCAGCAATCACGACCTGTAATGGTTTAGTGGGTTGTTCACTGTTTCTGAAAAATGAAGATAGTTGTCCAGCTTCCAAAAAGTTTATTGTGTTTTCTAGTGGAG
+
BBABBFFFBFBBGGGGGFGGGGHHHHHHHHCHHHHHHGGGGHHFHFB2GHHFGHEHHHGHGHHHHHGHHGHHGGH1FGHHBFFHHHHHHHHHHBFGHGHHHHHHFHHHHHHHHHHHHHFHFHGHHGHFHHBGHHHHHHHHHHHGFHHHHGHGGHFHHHGGGGGGHHH1DG1<GHGHGHHA<FFGHHGHHFGHHHFDBFFHAFHFFHEGFGHCFHHHFHGHHHHFCHAE.9;FGFFB9FFGGGFFGF;BF0C
@M03495:530:000000000-LYBTV:1:2107:23638:5375 2:N:0:TGACAGCT+CCTACGGG
ATATTTTGCCGTTGATAAACCAGTCTCCAAAGCTCACATGCTGACAGATCGGAAGAGCGTCGTGTAGGGAAAGAGTGTCCCGTAGGGTGTAGATCTCGGTGGGCGGCGTGTCATTTAAAAAAAGAATGGGCAGCTCTGTCGTGTGTACGTTGGTCGTGACCGTTTACATAAAGGCACAACCATGTAGACGTCACCTAGTGGTCGACGACTGTGACGAGCTGAGATAGTCGGCGCTAACAGCTGAGACATCT
+
BBBBBFFFFFBBGFGGGGFGGFHHHHHHGHHHCFGHHHHHHHHGFHFFHFE?AFG11FEFEGEEFEGFFFHHHEH5B@DGFE?/1BAFE/334@F44B?1>>E/>/////?222211<<1<<-.>01<10>0../<0000.....<00.//:..0;-./.0-../.00900;00...//9..0090000.....////9/.;/---;9-..////..--./9./9//9/.----;-./9/9///.//.///
@M03495:530:000000000-LYBTV:1:2107:20108:5378 2:N:0:TGACAGCT+CCTACGGG
ATATTTTGCCGTTGATAAACCAAAGCTCACATGCTGACAGATCGGAAGAGCGTCGTGTAGGGAAAGAGTGTCCCCGTAGGGTGTAGATCTCGGGGGTCGCCGGATCATTAAAAAAAAAAAAGAAGAGATAGTCTGAGAGTGATCAATAAGAACGGGGAACGTATCACGTAGACAGTCTACTGTTCTGCGTGATGGTACACAGTAATGCGAAAGCGATTCTGTGTTGACGGCATGCCACAGCTGGACTATGC
+
CDDDEFFFFFDCGGGGGGGGGGHHHGHHHHHHHGGHHHHHHHHHGGGGHHHGGGGGGHHHHGHHHHHHFGBGHHHGGGGGG3F/@FF44F@FF?/<//></B/<?@G1D1=1DBDG?--<-.../0./1111<1111100111110<10111/..<--.....1.11../..11/001111011::11<.../10<11110.<11111..--.:..9.111111:.10.<---.<000...00/..0/<1<
@M03495:530:000000000-LYBTV:1:2107:21301:5422 2:N:0:TGACAGCT+CCTACGGG
ATATTTTGCCGTTGATAAACCAGCTAATCCTGAAAAAAAAATCAAAGCTAAAAACTACAATGCTAAGACCACGATGTGACTGCTATCAAAGTTAGATATATATGTAAATTATTCATCTGTCAAATCCTAGAATTATATCATACCTGCTCCAGCAATCACGACCTGTAATGGTTTAGTGGGTTGTTCACTGTTTCTGAAAAATGAAGATAGTTGTCCAGCTTCCAAAAAGTTTATTGTGTTTTCTAGTGGAG
+
CCCCCFFFFFCAGGGGGGGGGGHHHHFFHHHHGHHHGGCFGHHHHFEFHHHHGHGHHHHHHHHHHGHHGFHHGGHGFFHHHHEHHHHHHHHHHHHHHH4GHHHHGHHGHHHFHHHHHHHHHHHHHHHHHHHHHHHHHHHHHHHHHHHHFHHHHHHHHHHGGFGFFGBGHHHHHHGEFDGHFGGGHHHHGHFHGHHHGHHHGHHHHHGHFFHHFF:GCFGHFFHFF0:AD0FFGGGGFFGGFGGGGB;0.CE
@M03495:530:000000000-LYBTV:1:2107:25008:5423 2:N:0:TGACAGCT+CCTACGGG
ATATTTTGCCGTTGATAAACCACCCTCCCTGTGGTCGTTATCTTGCTCCTTCTGTCGTCAACGAATTTACTAATTCCAAAGCTCACATGCTGACAGATCGGAAGAGCGTCGTGTAGGGAAAGAGTGGCCCGTAGGGTGTAGGTCTCGGGGGTGGTCGTAGGAATAATAAAAAAGAAGGTAAGGTGATCGATAGAACTCGATGGCTTGAGGCCAGAGTAGCCGTCAGACTGATATGTACGATCAGTAGGTCG
+
BBBBBFFFFFB>FGGGGFGGGGGAEHHGFFHBFGGGFEGEGFGHHHHFFHFHHFHHGGGHGHGGGHHHHHHHGHHHHHHHHGHHGHHHFHFHHHHHHHHHGGGGGHHG?EGEG?GGGFGHHHHH3B/?FCC/<CD/2?>2?1<111?//><<--.0--...:00000000;0-..././00:/0/000...../////..9/....-./.......;////..-;9/9///;/;////.....///////-
@M03495:530:000000000-LYBTV:1:2107:12783:5424 2:N:0:TGACAGCT+CCTACGGG
ATATTTTGCCGTTGATAAACCAGGACTCAGGCTGGACCAAAGCTCACATGCTGACAGATCGGAAGAGCGTCGTGTAGGGAAAGAGTGACCCGTAGGGTGTAGCTCTCGGGGGTCGGCGTATCAATTACAAAAATACAGCAGGGTATCACGACCCAAAGCAATGAGTACGGGAACACACCTAAGAGCGGACTCGTGCCTCGTATCAAGTCAGAGAGAGGCAAGTGCTGTTGCAAACCTGCATTTCTACTCTC
+
BBABBFFBFFBBGGGFGGGGGGHGHHHHHHHHHHGHHHGHHHGHHHHHHHEHHHHHHHHHHGGGGHHHGGGFEGHHHGGGGFFCH@B3BFFGF/E1EB//3344B43///>////>//--.011=1111<>0<.00000/..-</0000..-;-.../:/:0000;00..-.999/.9.////0/.--;--/....9//.;9/;///9/:///..9......9/:////9////../...//;/9//////
@M03495:530:000000000-LYBTV:1:2107:22041:5427 2:N:0:TGACAGCT+CCTACGGG
ATATTTTGCCGTTGATAAACCAGGCGGACCAAAGCTCACATGTGACAGATCGGAAGAGCGTCGTGTAGGGAAAGAGTGTCCCGTAGGGTGTAGATCTCGGGGGGCGCCGGGGCCATAAAAAAACAAAGACGTAGCTGGCCCCTCGCGCCCCCCCCTCCCGCATCCACCGCCGCCATCTCGCCGTCCCCACCTCCTCTCCTGTGACGCGCACCCACCGCTCGCGCATCCACGTCTAGCCAGTCCCGCCCCTC
+
CCCCCFFFFFCCGGGGGGGGGGHFHGGGGGHHHFHHHHHGHHGHHHHHGHHHGGGGHHHGGGF0EGFHFG3GGHHH4F@BFFG1>EEF?F>3344?4???/</:-:------9-.;//;F/-9.;..//;.:;..:/....-..-9-:----;-::..9.--9-///..9-----.//:..----.9....;AA..9/9//9///..9--:9...;.--:-9:;-.-///....;/9//.9///-9---99
@M03495:530:000000000-LYBTV:1:2107:16560:5454 2:N:0:TGACAGCT+CCTACGGG
ATATTTTGCCGTTGATAAACCACCCTCCCTGTGGTCGTTATCTTGCTCCTTCTGTCGCCAAAGCTCACATGCTGACAGATCGGAAGAGCGTCGTGTAGGGAAAGAGTGTCCCGTAGGGTGTAGATCTCGGGGGCGGGCGGATCACTAAAATAAAAGAGACTGTCGACGTTGGATGTGTCCGTATCAAACTCATCAGAAGCATACTCAGTTGTGCAGACGTAGCTACGAATAGATCGGATTCGCCTCGCGAC
+
CC?ACFFFFFCCGGGGGGGGGGGGGHHGGHHHHHHHGGGHHHHHHHHHHHGHHHHHGHGGGHHHHHFHHHHHGHHHHHHHHHGEFFHHHGGGGGDGGHHGHHHHHHGGBDGHGHGGGGFA/2?3BBBB0?///--<-9-----;/0000:0;;B00.///00:0..-9-.9.00000000.:...;0000:00000000090000000900B.0000.-...;;09...;.000;.....99.99..----
@M03495:530:000000000-LYBTV:1:2107:17492:5459 2:N:0:TGACAGCT+CCTACGGG
ATATTTTGCCGTTGATAAACCAGCTAATCCTGAAAAAAAAATCAAAGCTAAAAACTACAATGCTAAGACCACGATGTGACTGCTATCAAAGTTAGATATATATGTAAATTATTCATCTGTCAAATCCTAGAATTATATCATACCTGCTCCAGCAATCACGACCTGTCCTGGCAAACAACCTGCAGAAAAGCCAATCAAATATATTTTCACAAGAGATGGAATGTGAGGCAATAATAGAGTACAAAGGTTGA
+
CBBCCFFFFFCCGGGGGGGGGGHHHHHHHHHHHHHHHGGGGHHGHHHGHHHHHFGHHHHHHHHHHHHHHHHHGGHGHGGHHFHHHHHHHHHHHHHHHHHHHHHHHHHHHHHHHHHHHHGHHHHHHHHHHHHHHGHHHHHHHHGHHHGFHHHHHHHHFHHGGGGGHHHHHHGGHHHHHEHGEHGHFHHBCCGGGHHFHHDGDGGHHHHHHHHHH/CBCGFFGHHHFFGGAFGGFGGGGGG9F0CFGGG0CB/
@M03495:530:000000000-LYBTV:1:2107:25120:5468 2:N:0:TGACAGCT+CCTACGGG
ATATTTTGCCGTTGATAAACCAGGGCGGCACCAAAGCTCACATGCTGACAGATCGGAAGAGCGTCGTGTAGGGAAAGAGTGTCCCGTAGGGAGGAAATTCCTGAGGGGCTTGGTTTATTAAACAAAAAGAATACTTAATGTGATGTTTCATTTTGTGGTGACTAGTTACTAGCTGACGCACATGATGAACGGACATACTCAAGATCGTGGCCGTAGCGTGTAGAAGTACTGTCTCGTATTTCTATCAAGTG
+
BBBBBFF5BDDAE?AGGGGBCFHAAAAAEEGGHFH3FHCBHBGHCGF52FG3F@1E1F1EGHG?EE/E11B@FGGEHGG434BB3/?/AE/B///00B11?2B10//>//<//1/011?11111<00...011<111111>>100=0000<00=0//./<0000/00;C0;0/000/..99-900;00009..9-000000/;:90..;.-.--9..-9..9//:/://9B///9/..//;//////B//9
@M03495:530:000000000-LYBTV:1:2107:14962:5474 2:N:0:TGACAGCT+CCTACGGG
ATATTTTGCCGTTGATAAACCAGCTAATCCTGAAAAAAAAATCAAAGCTAAAAACTACAATGCTAAGACCACGATGTGACTGCTATCAAAGTTAGATATATATGTAAATTATTCATCTGTCAAATCCTAGAATTATATCATACCTGCTCCAGCAATCACGACCTGGTCCTGGCAAACAACCTGCAGAAAAGCCAATCAAATATATTTTCACAAGAGATGGAATGTGAGGCAATAATAGAGTACAAAGGTTG
+
CCBCBFFFFFCCGGGGGFGGGGGHHGHHGHHHHGHHHGGGGHHHHHHHHGGHHHGHHHHHHHHHHHHHHHHHFGHGHGHHHFFHFFHHHHHHHHHHHHHHHHHHHHHHHHHHHHHHHHHHHGGHHHHHHHHHHHHHHHHHHHFGHHHHHHHGHFGHHHHGGGGGHHHHHHHHHHHHHHHHGHGHHHHHHEHHHHCGFFHHHFHFFHHHHHHHHHCGGGHHHFGFFGGFF?9AFFCFGGFGFFFGBBFBFG/
@M03495:530:000000000-LYBTV:1:2107:15569:5487 2:N:0:TGACAGCT+CCTACGGG
ATATTTTGCCGTTGATAAACCAGGGACTCAGGCGGACCAAAGCTCACATGCTGACAGATCGGAAGAGCGTCGTGTAGGGAAAGAGTGTCCCGTAGGGTGTAGATCTCGGTGGGGGCCGTGGCATAAAAAAAAAAAAAGGTGAGATTCTGGTGTGGGGTGTTGCAAAGTACGAGATAGTCGACACTATAGCCGACGACACGCATCGACAGGTCTAATCTTAGATAGTGGACGTGTAACTGCTCTGTCTGCGG
+
CCBCCFFFFFCAGGGGGGGGGGHGGGGHHHHHHGGGGGHGHHGHHHHHHHGHHGEGHHHHHGFGGHHFFGGFEEFGGHCFGHHGGBGGFHHGGGGCG3?<3F444BF0///?//B//<//-->1111=1-------:..0;0.0;000;:9;....-.--../////9//...9.B/;;..-.-9///;/999------.--9-.9-.9.;;///////////////.//-..://///://///////--
@M03495:530:000000000-LYBTV:1:2107:19686:5497 2:N:0:TGACAGCT+CCTACGGG
ATATTTTGCCGTTGATAAACCAGCTAATCCTGAAAAAAAAATCAAAGCTAAAAACTACAATGCTAAGACCACGATGTGACTGCTATCAAAGTTAGATATATATGTAAATTATTCATCTGTCAAATCCTAGAATTATATCATACCTGCTCCAGCAATCATAATGGTTTAGTGGGTTGTTCACTGTTTCTGAAAAATGAAGATAGTTGTCCAGCTTCCAAAAAGTTTATTGTGTTTTCTAGTGGAGGTCTCCT
+
AAABBFFFFFB>AEFFGGFGFFGGHHCGGHGHBHFHHGGGEHHGHDBEEHFGHBFGHHHHHEHGGHFHEHFGF?GFCGHHHHHH4GHHHHHFGGFHHHHHHFFHGHHGHGHHHHHGEGEHHHH4FGGHHEGHHHHHHHHHHHHHHHHHHGFHHGFGHHHB@GFF2FGEHHHHHGGDEEHFHHHHHGGGH1F<<<0DD0=DGBGGHHFGGDHBFFCGB:C..;CGHFHHHCHCCCBFF0F0F.BGCDGGEG0
@M03495:530:000000000-LYBTV:1:2107:23893:5503 2:N:0:TGACAGCT+CCTACGGG
ATATTTTGCCGTTGATAAACCAGCCTCCCTGTGGTCGTTATCTTGCTCCTTCTGTGTCAACTTTACATTCCAAAGCTCACATGCTGACAGATCGGAAGAGCGTCGTGTAGGGAAAGAGTGACCCGTAGGGTGAAGATCTCGGGGGTGGGCGGGTCGTTAAAAAGAAGAAGTGGGGGATGTATGACGCGTCGTGTGTCAGGGTGAGCACGAGACACATATGGATGGTGCTTTCAGTCGTACTCGTGGAAGGG
+
BBABBFFFFFBBGGGGGGGGGGHDGHHHGGHHHGHHFEGHHHHHBBGGHHHHHHHHHHHHHGHFGHHHFEHHHHHGHHHHHHEFHHHHFHHHHHGGGGHHFGEGGFFFGGHGGFHGEB?F3B32EEEFDG2F/23333330?<CA-->-.<-9-;--...000...////;9/9---../////999-----;.9.///9.....//.-.-.....////////.;///9////:/...../;....//..
@M03495:530:000000000-LYBTV:1:2107:9609:5515 2:N:0:TGACAGCT+CCTACGGG
ATATTTTGCCGTTGATAAACCAGCTAATTCCAAAGCTCACATGCTGACAGATCGGAAGAGCGTCGTGTAGGGAAAGAGTGTCCCGTAGGGTGGAGATCTCGGTGGGCGCCGGGTACATAAAAAAAAAAAAGAGAAGAGACACAGAGTCGTAGGTGTCCTAACGAGCATAGCAGAATAATCCGATAATAATGTCGGAGCTACTAGTCAAGATAGCAATACCTCTATACGCGGATGATCTGCCAGACGACTGA
+
CCBCCFFBFFCCGGGGGGGGGGHHHHHHHHHHHHHHHHHHHHHHHHGGGHHHHHGGGGHHHGGGGFGGHHHGFHHHGHGHBBDGGHGGGG3?/?1333B4B/>?///////////22@F2D2FC?FC<-<../////./////.//<0:.:..000:00009...--000/;0//;0;900...-.//9///9.----.//////:///////////////9/////..::---//;B/////..;--../
@M03495:530:000000000-LYBTV:1:2107:8956:5542 2:N:0:TGACAGCT+CCTACGGG
ATATTTTGCCGTTGATAAACCAGTCCAAAGCTCACATGCTGACAGATCGGAAGAGCGTCGTGTAGGGAAAGAGTGTCCCGTAGGGTGGAGATCTCGGTGGGGGCCGTGTCATTAAAAAAAAAAAAAAGCAGCATCGAGATGCTCGTGGGAATAGTCGTGAAGAGTGTGGAGACGTGTACAGTCGCAGAGAGCAGACGACGAGAGTGAGTGGTTGACTGAGTCTGTGTACTGTAGTTGCAGCAGTAAATGTT
+
BCCCCFFFFFCCGGGGGGGGGGHHHHHHHHHHHHHHHHHHHHHHHHGHHGBFGHHHGGGGAEGHHHGGHHHHHDFDFGHGEEGGGCF/1?33@FD1E/?///>/////0222>2>@2@C?DC-?---..0//<<0./:..0011.-..-.0/0011...:.:1.11<1.<.0....<:11110.-<.-./..0//.------.9:11010.<../0<B00111111<1111111:111<00..<1111111
@M03495:530:000000000-LYBTV:1:2107:13277:5546 2:N:0:TGACAGCT+CCTACGGG
ATATTTTGCCGTTGATAAACCAGCTAATCCTGAAAAAAAAATCAAAGCTAAAAACTACAATGCTAAGACCACGATGTGACTGCTATCAAAGTTAGATATATATGTAAATTATTCATCTGTCAAATCCTAGAATTATATCATACCTGCTCCAGCAATCACGACCTGAGTCCTGGCAAACAACCTGCAGAAAAGCCAATCAAATATATTTTCACAAGAGATGGAATGTGAGGCAATAATAGAGTACAAAGGTT
+
BCBBCFFFFFCBGGGGGGGGGGHHHHHHHHHHHHHHHGGGGHHCHHHHHGHEGHGHHHHHFGHHHHHHHHHHGGHGHHHHHHHHHHHHHGHHHHGHHHGHHHHHHHHHHHHHHHHHHGHHHHHHHHHHHHHHHHHHHHHHHHHGHHHGHHHHHHHGHHHGDFGGFHGHHHHHHHHHHHHGEGHHHFFH/CGHHHHHHGHHHHHHHHHHHHGHHGHFCCHHHHFHFFGGGG.A.:FFBFGEB0CCFBFGGB0
@M03495:530:000000000-LYBTV:1:2107:23690:5547 2:N:0:TGACAGCT+CCTACGGG
ATATTTTGCCGTTGATAAACCAGCTAATCCTGAAAAAAAAATCAAAGCTAAAAACTACAATGCTAAGACCACGATGTGACTGCTATCAAAGTTAGATATATATGTAAATTATTCATCTGTCAAATCCTAGAATTATATCATACCTGCTCCAGCAATCACGACCTGTAATGGTTTAGTGGGTTGTTCACTGTTTCTGAAAAATGAAGATAGTTGTCCAGCTTCCAAAAAGTTTATTGTGTTTTCTAGTGGAG
+
BABBBFFFFFBBGGGGGGFFGGHHHHHHHHHHHGHFHGGGCGGEHHGFHFGHHHGHHHHHHHHGHHHHHHHFGGHGFHHGHGCGGHHHHHHFFHHFFHFDHHGHGGHHHEHHHHHHGHHHHGHHHHHHHHEHGHGHFFFFFHHFHHHFFHHHFHHHHFHDADFG0GFGGHHFHHHGDDHH>FGGHHHHGHHHGGHHGHHHHHHEBGGHHFFFHHHHGC/CFH/GC:GGAFFFGGGFGFFFGF0BFFBF.0C
@M03495:530:000000000-LYBTV:1:2107:18498:5581 2:N:0:TGACAGCT+CCTACGGG
ATATTTTGCCGTTGATAAACCAGCTGTTCCAAAGCTCACATGCTGACAGATCGGAAGAGCGTCGTGTAGGGAAAGAGTGTCCCGTAGGGTGTAGATATCGGTGGGCGCGGGGTCATTAAAAAAAAAAAAAGCAGAGATATGTATAACTAAGAATTAGCCGAGAGGGTATTCACTCTTGGTACGAGTACAAGCGACGAGAGCACGACTTGCACTGAGGGAGAAGACGTAGGGAGGACTCGATGTGTTGGACT
+
CCCCCFFFFFCBGGGGGGGGGGHHHHHHHHHHHHHHHHHHHHHHHHHHHGHHHGFGDHHHGGGGEEGGHHGHHHGHHFHBGHHE?EGFGGF?@G444B41>/?E//////</><C=F11FG1<A@D----..0//.<000::0000000000<0000/0<----<A./00000000000<009....0000.9.----.-.0<-.-..00000/00....../0/....../.-..//..:<<00:..000
@M03495:530:000000000-LYBTV:1:2107:14091:5612 2:N:0:TGACAGCT+CCTACGGG
ATATTTTGCCGTTGATAAACCAAAGCTCACATGCTGACAGATCGGAAGAGCGTCGTGTAGGGAAAGAGTGTCCCGTAGGGTGTAGATCTCGGTGGGCGCCGGGTCATTAAAAAAAAAAAAAAAGAAAATGCTGCGTAGGGCAGATAGCGTGAGTCGCTGCCGTCACCTAGCGTTGCACCACTGCGACAGCTACTCGACAACTCACACCTATACTCTTCAACAGCGGAAGTACCGCAGTACGCCCTAGCGAC
+
CCCCCFFFFFCCGGGGGGGGGGHHHHHHHHHHHHHHHHHHHHHHGGGGHHHGGGGGGGHGGGFHHHGHGHBFHHGHGGGG?F>B344B4B111??//>/////<<0333333BCGG?@-<---.:.//000000-..-../...0B00-....;0--....-.-..00000-..-.00/..900;----.00;00..-.-.0:0000.9000000000000:9.----.0000.-:-;00..-:;//0--;
@M03495:530:000000000-LYBTV:1:2107:13627:5615 2:N:0:TGACAGCT+CCTACGGG
ATATTTTGCCGTTGATAAACCAGTCAGGAGTCCAAAGCTCACATGCTGACAGATCGGAAGAGCGTCGTGTAGGGAAAGAGTGTCCCGTAGGGTGGAGATCTCGGTGGTCGCCGTGTCCATTAAAAAAAAACAAGAAAGGATTAAGAGAAGGGACAGTTTGCAGTACATTATATATACAAGCTGGAACTATACTACAACACTACTGCATGTATACTAGACGTCATTTCACTCAGTCACTCACGGACATGTTA
+
CCBCCFFFFFCCGGGGGGGGGGHHHHHHHGHHHHHHHHHHHHHHHHHGHHHHHHHGG?FGHHHGFGGEEFGGHGHHHGHHGGBFGHGHGEDF31/113334?0?/?E/3//////02B3B33DD?G@@C///.000010>1111110/0/......000000:000<000000:000<00.00/.00000<0<<00<0..0/<00:000000000<00<...<.<00000</0000000/0..---0000<
@M03495:530:000000000-LYBTV:1:2107:16886:5616 2:N:0:TGACAGCT+CCTACGGG
ATATTTTGCCGTTGATAAACCACCCTCCCTGTGGTCGTTATCTTGCTCCTTCTGTCGTCAACGAATTTACTAATTCCAAAGCTCACATGCTGACAGATCGGAAGAGCGTCGTGTAGGGAAAGAGTGTCCCGTAGGGTGTAGATCTCGGTGGTGGGCGTATCTTTAAAAAAAAAAAGATAAATAGGTGGAGTAGTAGAGAGGTAGTTGGATATACAGAAGTGATAAATGTACATAATGCGTTGACAGGCGCG
+
BCABCFFFFFCCGGGGGGGGGGGGGHHGGHHHHHHHGGGHHHHHHHHHHHHHHHHHGGGHGHGGGHHHHHHHHHHHHHHHGHHHHHHHHHHHGHHHHHHHGGGGHHHGGGGGGGHHHGHHHHGHGHDHHHCGCG/A2F/<2222>20</<?//<-.>--.0110<00<<---;-9..0000009000..://;000009../0//////////////////9/////////://:/:/...-.///..---
@M03495:530:000000000-LYBTV:1:2107:23386:5625 2:N:0:TGACAGCT+CCTACGGG
ATATTTTGCCGTTGATAAACCAGCTAATCCTGAAAAAAAAATCAAAGCTAAAAACTACAATGCTAAGACCACGATGTGACTGCTATCAAAGTTAGATATATATGTAAATTATTCATCTGTCAAATCCTAGAATTATATCATACCTGCTCCAGCAATCACGACCTGTAATGGTTTAGTGGGTTGTTCACTGTTTCTGAAAAATGAAGATAGTTGTCCAGCTTCCAAAAAGTTTATTGTGTTTTCTAGTGGAG
+
BBBBBFFFFFBBGGCGGGGGGGHHHHHHHHHHGCHHHGGGGHGHHFBGHHHGHFGHHHHHHHHHGH3GHHHHGGGEGEGGHFFHHFHHFHEFGGFEHHHGHHHH4FHHHFHHFHGHHHFFHGHGHHHHHHHHFHHHHHFHHHHEGHGHHECHEHHHHEGDF@DG0GHFHHGHHGHGHHHEEGGGHHDHGH0DGD=0GFDGCHHBFGFGHHGHFGCGFH/CGH/CGFH?.:CFFGBBCFGFF;0FBFFG?FE
@M03495:530:000000000-LYBTV:1:2107:23094:5625 2:N:0:TGACAGCT+CCTACGGG
ATATTTTGCCGTTGATAAACCAGCTAATCCTGAAAAAAAAATCAAAGCTAAAAACTACAATGCTAAGACCACGATGTGACTGCTATCAAAGTTAGATATATATGTAAATTATTCATCTGTCAAATCCTAGAATTATATCATACCTGCTCCAGCAATCACGACCTGTAATGGTTTAGTGGGTTGTTCTCTGTTTCTGAAAAATGAAGATAGTTGTCCAGCTTCGAAACAGTTTATTGTGTTTTCTAGTGGTG
+
?ABBBFFFFDD>E?GGFG5EG4GAGCFGHBH45AFGHGEG0B33BAF2AGAB331BFGBFFBGHHGCFHFHGGGHG?4@FDDB4@F?GF3@DFBFG4FFDDDBF?FDHHGGGH4DFDHHG4BBGF334GBGBGF4FFG2FGGDFG?FGFB1B0<0F1<@/?/<?G?D11@11?FGHGFFE<CCDHF1=DFDG0=0DDHBD.<D0000;0;0;00;:CG/000-::9-;990B09;09;B/B/00000;.0;
@M03495:530:000000000-LYBTV:1:2107:17059:5635 2:N:0:TGACAGCT+CCTACGGG
ATATTTTGCCGTTGATAAACCAGCTAATCCTGAAAAAAAAATCAAAGCTAAAAACTACAATGCTAAGACCACGATGTGACTGCTATCAAAGTTAGATATATATGTAAATTATTCATCTGTCAAATCCTAGAATTATATCATACCTGCTCCAGCAATCACGACCATCCTTTTTTTCTGCGCGTAATCTGCTGCTTGCAAACAAAAAAACCTCCTGGCAAACAACCTGCAGAAAAGCCAATCAAATATATTTT
+
CCCCCFFFFFCCGGGGGGGGGGCHHHHGHHHHHHHHHGGGGHHHHHHHHFFFGHGFFHHHGHHHGHGHGHGHGGHGHGHHGHHHGGFHHHGHGHGHHHHHHHHHHGHHHHGHHHHHHHHHHHHHHHHHHGHHHHHGFHHHHHGBHHHHHHFGGHGHFFFDFGGGHGFHHHHHGGFHFHCCFGGGGHHHHHHGHHHHHBHHHEGGGFDGGGFEFBB9FBFGGFFB/F.FBFFFFFFFFFFFFFFEF/:BFBB
@M03495:530:000000000-LYBTV:1:2107:10263:5642 2:N:0:TGACAGCT+CCTACGGG
ATATTTTGCCGTTGATAAACCACCCTCCCTGTGGTCGTTATCTTGCTCCTTCTGTCGTCAACGAATTTACTAATTCCAAAGCTCACATGCTGACAGATCGGAAGAGCGTCGTGTAGGGAAAGAGTGTCCCGTAGGGTGTAGAGCTCGGGGGGGGCCGGATCACTAAAGAAAAAAACGAGGAGCTGGTGTGGGCCGCAGCGCGAAGGTTGACGTGAACGTAAGGCACGACGCAAGGTCGCGCTCGTGGCACG
+
BBBBBFFFFFBAFGGGGGGGGGGGGHHGGHHHHHHGGGGHHHHHHHHHHHHHHHHHGGGHGHGGEHHHHHHHHHHHHHHHGHHHBHHEGGHFHHHHHHHHGGGGHGHGEFGGEFHGHGFHHHHHBB?BGGDG@DFFFF<DG222@2?//AD-;;-9@--.-9//////9.;B.-;9-..--...:.;.......-----------.//.//9..../...../;....------./;-----.-;..-./.
@M03495:530:000000000-LYBTV:1:2107:6470:5668 2:N:0:TGACAGCT+CCTACGGG
ATATTTTGCCGTTGATAAACCAGCTAATCCTGAAAAAAAAATCAAAGCTAAAAACTACAATGCTAAGACCACGATGTGACTGCTATCAAAGTTAGATATATATGTAAATTATTCATCTGTCAAATCCTAGAATTATATCATACCTGCTCCAGCAATCACGATAATGGTTTAGTGGGTTGTTCACTGTTTCTGAAAAATGAAGATAGTTGTCCAGCTTCCAAAAAGTTTATTGTGTTTTCTAGTGGAGGTCT
+
BBAABFFFFFBBGCCFGGGGGFEHHHHGHHFGAFDGGGGGGHBGHHFBGF5FGHGHH3GGFFHHHFFFHGHHGGHGHHHHFFBFEFEHHHHHGHHHHGFHHHHHHHHHHHHHHHHHHHHHFHGHFHHGHHEHHHGHHHHHHHFBGGFBGGGFHHFHHHHGDHGEGGE1FGHFFHFA?FCDEDGHFFGFHGHHHGHFHGHHHEGHHG0DHGF0CC:CG0;GGCAGCCG0GFGGGG/FCF;C0B9F?0;CA/0
@M03495:530:000000000-LYBTV:1:2107:6498:5693 2:N:0:TGACAGAT+CCTACGGG
ATATTTGGCCGTTTATAAACCAGCTAATCCTGAAAAAAAAATAAAATCTAAAAACTACAATGCTAAGACCACGATGTGACTGCTATCAAAGTTAGATATATATGTAAATTATTCATCTGTCAAATCCTAGAATTATATCATACCTGCTCCAGCAATCACGATAATGGTTTAGTGGGTTGTTCACTGTTTCTGACAAATTAAGATAGATGTCTAGCTTCCAAAACGTTTATTGTGATTTCTAGTGGAGGTCT
+
>111>B3@1BDD1113BF31BA0ACH1313AA11A1AA/E/F11D12122F11BB111AB11BDF2F1GGEG//?/0B2@@G01@2FG21@BF22B2FGBHFFFFGB22>BGDG2BF21BEG2B>GF12F11G>1>22>DBG10>1CFDHF10@0@1<1?A/?/F11?1?CDF1CCEFCE.111=1>1=FGHH0DBGH0<GGFFDGDGGHB0:0000C/C00..-;;/;CB0B00090CC0=;0.9.9A/0
@M03495:530:000000000-LYBTV:1:2107:17628:5699 2:N:0:TGACAGCT+CCTACGGG
ATATTTTGCCGTTGATAAACCAGAACCATCCAAAGCTCACATGCTGACAGATCGGAAGAGCGTCGTGTAGGGAAAGAGGGACCCGCGAGAAGTAAAATAGAGGAGGCTTTGTTGCAGTGTATACTAACCTTTCTAGATATTCATAAACATTGGTTGAAATTTTTTTAATAAACACGACAAGTTGATGAATTAGGCTTGTTGTTCCAATATAATTGGGATTAACATGAGAGCGTGTGGCAGGAAATTTGTTT
+
>A1AAFFFFFDAEA1ABB1AAFGHHHHHFG0BG10011A1AFHB1FHEAFFGBFEEF/000AA//EA/011?0B/0BB//>//B///////>B22>22111>00?///00B2B01B1B122B222@FB0F1F1@2F22@??1?1?111?F1FG1CAF1<1>1FFCG.CDB00GHCCCC?-.<C000;00:C000;0/9;09;9F0B0;CFFGFFG;../90000;C0;//--AA-;-;-A?--;//:;9-9
@M03495:530:000000000-LYBTV:1:2107:16667:5702 2:N:0:TGACAGCT+CCTACGGG
ATATTTTGCCGTTGATAAACCACCCTCCCTGTGGTCGTTATCTTGCTCCTTCTGTCGTCAACGAATTTACTAATTCCAAAGGAGGAGTATGTTGTTTTTGGAATTTAAGGTAATTGTTGGCTCTAGCTGCCATAGCAATGTCACAACCACTTCTTGCCCTCCAAAGCTCACATGCTGACAGATCGGAAGAGCGTCGTGTAGGGCAAGAGGGTCCCGGAGGGAGGATGTCATGGTGGTCGCTGGTTGGATAT
+
AA3ABFFFFFBAECGGGGGGGGGGGHHFFCHHHFFGEEGCHHGHGHHFFGFFHHHGGGGGEFDFEHEHFHHHHFHDD@EG3F?FE1EFFGFHHFGHHHGGGFDHHHFFGFFGGHHHHHHGHHGBHGHHHGHHHHHHGFGHHFGFHGGGGGHHH2GGFGHHEAFGBGHFHHFHFHHHG1CFCFDFHA.<.<CFD.<<;A:/;BC/..CGF.;.:..;----9..-9/9//////:B../9-..-//.;:///
@M03495:530:000000000-LYBTV:1:2107:6858:5703 2:N:0:TGACAGCT+CCTACGGG
ATATTTTGCCGTTGATAAACCAGCTAATCCTGAAAAAAAAATCAAAGCTAAAAACTACAATGCTAAGACCACGATGTGACTGCTATCAAAGTTAGATATATATGTAAATTATTCATCTGTCAAATCCTAGAATTATATCATACCTGCTCCAGCAATCACGACCTGTAATGGTTTAGTGGGTTGTTCACTGTTTCTGAAAAATGAAGATAGTTGTCCAGCTTCCAAAAAGTTTATTGTGTTTTCTAGTGGAG
+
AAAAAFFFFFDBGGGGGGGGGGHGHHHHHHHHHHHHHGGGGHHHHHFHHGHHHGGHHFHHHHHHHFHHHFHHGGHGHHHHFGFHFGHHHHHHHHHGHHHHHHHHHHHHHHHHHHHHHHHHHHEHHHHHHHHHHHHHHHHHHHHFGHHHHHHHGHFHHHHGGCFGFHHHHHH?GHHHGBGEDGGDHHFHHHGGGHHHHGGGGHHBGFFHHHCCFH;GCGBGHHHBGCGA;BFFFGFGGG/CFGGGFFFGFB?
@M03495:530:000000000-LYBTV:1:2107:6960:5711 2:N:0:TGACAGCT+CCTACGGG
ATATTTTGCCGTGATAAACCAGCTAATCCTGAAAAAAAAATCAAAGCTAAAAACTACAATGCTAAGACCACGATGTGACTGCTATCAAAGTTAGATATATATGTAAATTATTCATCTGTCAAATCCTAGAATTATATCATACCTGCTCCAGCAATCACGACCTGTAATGGTTTAGTGGGTTGTTCACTGTTTCTGAAAAATGAAGATAGTTGTCCAGCTTCCAAAAAGTTTATTGTGTTTTCTAGTGGAGG
+
BBAAAFFFFFBAGGGGGGGGGGHHHHHHHHHHHFGHGGGGHHHCHGBGFFGHHGHHHGHHHHGGHHHGHHGGEHGGHHGFHEFDGHHHFHHGFFHGHHHHHHHHHHGHFHHHHHHHHGHHHHHHFHHHHHGHHHHHHGHHHECFHFHHHGEHEGHHHH?FGGDG?DHHHGFGHFHFDFGAGFDHHFHHHHHGHHHHGFGHGHFEHBGHFHHHGBFCHHHHHHHHHEACFFGGGGGGGGGGFFFBFFFGBEG
@M03495:530:000000000-LYBTV:1:2107:20231:5729 2:N:0:TGACAGCT+CCTACGGG
ATATTTTGCCGTTGATAAACCAAAGCTCACATGCTGACAGATCGGAAGAGCGTCGTGTAGGGAAAGAGTGTCCCGTAGGGTGTAGATTTCGGTGGGGGCCGGGTCATTAAAAAAAAAAAAAAAAGACACACCTCTGGAGTGTGGCCGCTCCTACGAATAGCATAGAAGTGCGTACTAGTAACGCTTGTATGTAGTTGATATGGCGAAGCGTGCAATGGAGTCGCCTCTAAGTCACTAGCGGCACAGCAGTG
+
DEEEEFFFFFDCGGGGGGGGGGHHHHHHHHHHHHHHHHHHHHHHGGGGFHHGGGGGGHHHHGHHHHHHFGDFGFGHGFCGHG/BF44444BE1??//><//<///?B>?D2?GFGDC?------..////../.0001.0.11...--<-.000.....011:<011<101-<<-.111:1:.-...:11111111111:<1:.---<--9.<.11000/<<--.9.0011<111<1</---<-//./.1<
@M03495:530:000000000-LYBTV:1:2107:17235:5730 2:N:0:TGACAGCT+CCTACGGG
ATATTTTGCCGTTGATAAACCAGCTAATCCTGAAAAAAAAATCAAAGCTAAAAACTACAATGCTAAGACCACGATGTGACTGCTATCAAAGTTAGATATATATGTAAATTATTCATCTGTCAAATCCTAGAATTATATCATACCTGCTCCAGCAATCACGACCTGTAATGGTTTAGTGGGTTGTTCACTGTTTCTGAAAAATGAAGATAGTTGTCCAGCTTCCAAAAAGTTTATTGTGTTTTCTAGTGGAG
+
ABAABFFFFFCCGGGGGGGGGGHHHHHHHHHHGHHHHGGGGHHHHGEFHHGHHHGHHHHHHGHHHHHHHHHHGGHGHHHHGHFHHHHHHHHHHHHHHHHHHHHHHHHHHHHHHHHHGHHHGHHHHHHHHHHHHHHHHHHHHHFGHHFHHHHGGHHHHGHFGFGGFGHFGHHHHHHGGHHFACCEHHHHHHHHHHHGHEGHAGGDGHFHHHHGHGGHHHHHHFHHHH.ED9FGGGGFBFFGGGGGGGGGGGG
@M03495:530:000000000-LYBTV:1:2107:13798:5751 2:N:0:TGACAGCT+CCTACGGG
ATATTTTGCCGTTGATAAACCACCCTCCCTGTGTCGTTATCTTGCTCCTTCTGTCGTCAACGAATTTACTAATTCCAAAGCTCACATGCTGACAGATCGGAAGAGCGTCGTGTAGGGAAAGAGTGTCCCGTAGGGTGTAGGGCTCGTCGGTCGGCGGGAACGTAAAATCAAACTAAAGACTGTACACGGCTCGTCGATATCTGAAGAGTGTTGTGTCGGCGCAGAGCGTTGTATCGGGAAGTGAAGGTGAG
+
CBCBCFFFFFBCGGGGGGGGGGGGGHHGGHHHHHHGGGHHHHHHHHGHHHHHHHHGGGHGHGGGHHHHHHHHHHHHHHHHHHHHHHHHHHHGHHHFHHHGGCEHHHGGGGGF?GHHGHGHFEGFG?D3FDHGCGA2?/222/2@/<//><-.---<----....9.90/90;090::C0/;000900.---.--.--.9-/////99A//9/.;.//.-9--9--./-..-9//;.----./9/9/////.
@M03495:530:000000000-LYBTV:1:2107:7401:5812 2:N:0:TGACAGCT+CCTACGGG
ATATTTTGCCGTTGATAAACCAGCTAATTCCAAAGCTCACATGCTGACAGATCGGAAGAGCGTCGTGTAGGGAAAGAGTGTCCCGTAGGGTGTAGAGGTTGGGGGGGGGCGGGTGAATAAAAAAAAAAAAAATCGAAGGACAGTTGGCGATGGTCTGAGAGCAGAAAAATCAAGACCTACAATAGGATCAGTGACACATGAGGCGTTGCACGAGATCTCAATGAAGCCTCACCAGATAGTGCTCATAACAG
+
BCCCCFFFFFCCGGFGGGGGGGHHHHHHHHHHHHHHHGHHHHGHGHHHHHGFHHGGGGHHFFEFEGGFGGHGGFHHHGFG@GFGEAFAFGHG/3343232?>/>E--9-------.000;00BDF;---9--.0..;.:..9990000---..00;/9000.0///:/.900000//00/0000000:/.0000000/0000/.-.--.00..-.:0090000000090/0..0:.000000099000000
@M03495:530:000000000-LYBTV:1:2107:12167:5818 2:N:0:TGACAGCT+CCTACGGG
ATATTTTGCCGTTGATAAACCACCCTCCAAAGCTCACATGCTGACAGATCGGAAGAGCGTCGTGTAGGGAAAGAGTGTCCCGTAGGGTGTAGATCTCGGGGGGCGGCGTAGCCTTAAAAAAAAAAAAAGTGAAAGGAGCGCTGGAGTATGCACTTGATGAGGATGACTTGGTCGCTGCTCACGTGATCTGCCTGAGATAATGTAATCTCAAAGTGAGTCATCACAAAGTGCGCAAGACTAATGACGGTACG
+
CDCDCFFFFFECGGGGGGGGGGGGGHHGHHHHHHHHHHHHHHHHHHHHHHHGGGGHHHGGGGGGGHHHGHHHHHHGHBFGHGHCGGGE1>FF444@BFC/>E---------<01B01:<FAF;CD=9-.01111:./.9--.--..0/11110000011<:/0/:00:10001--...01:0..../1111<0<//1<11111:1111:11<11110111111000.:111-----//1001110.-9.9.
@M03495:530:000000000-LYBTV:1:2107:16088:5819 2:N:0:TGACAGCT+CCTACGGG
ATATTTTGCCGTTGATAAACCAAAGCTCACATGCTGACAGATCGGAAGAGCGTCGTGTAGGGAAAGAGTGTCCCGTAGGGTGTAGATCTCGGGGGGGGGCCCATGATTAAAAAAAAAAAAGGAGAGGTAGACATGGCAAGCGCAAAAAATGTACAGGGCATGACGGAGGTGCGGAGTGTCGGTTCCTAACATATGCGGAGCTCGGTTAACGCGTTTGTGCTTGATGAGCAGTAGGGACTACAGTACGCGTA
+
BBBBBFFFFFBAFGEGGGGGGGHHGHHHHHGHHHHHHHHHHHHHGGGGHHHGGGGGGHHHGGHGHGCGDB5DGHGHGDEGFAE3B444B4B?/>/--:----.///9B/BFFE>9BC;9-...;...////9/:/..//.;.--9-..-.///////.....//.-;.-../----..//.--..////.////:/.----./.-...//.-----:..////.///////////./.9//9///9..---
@M03495:530:000000000-LYBTV:1:2107:23507:5830 2:N:0:TGACAGCT+CCTACGGG
ATATTTTGCCGTTGATAAACCAGGACTCAGGCTGGACCAAAGCTCACATGCTGACAGATCGGAAGAGCGTCGTGTAGGGAAAGAGTGTCCCGTAGGGTGTCGGAATAGCTTCGTGGGGGGAAATTATAAAATGTCAGGAGTGGGTAGCTTTGGGCGCTGGTTACAAAACAGACAACAATGATAGTCAGCGATGATTCGTGCGACTATATATCACCGTAGCTCATCTCCCTATTACAAGTGTCATGAATCAG
+
AAAAAFFBFFD11A13BD11BEFCGH0GFFGFHFCHGFF0FE0B1FG12B1DG1E1B0GBAA/FAFGBEAEE///>FFE0BGG0011B21B/?E/>/>?>1///?/111221/B/////--.9000000000000;0//.;..--/-///9/;-------9//////----/-;B--A///;9/;////:---////-/---9;--:///9///-9----9////////-//////9/9/////9//////
@M03495:530:000000000-LYBTV:1:2107:17649:5848 2:N:0:TGACAGCT+CCTACGGG
ATATTTTGCCGTTGATAAACCAGCTAATCCTGAAAAAAAAATCAAATCTAAAAACTACAATGCTAAGACCACGATGTGACTGCTATCAAAGTTAGATATATATGTAAATTATTCATCTGTCCAATCCTAGAATTATATCATACCTGCTCCAGCAATCACGACCTGTCCTGGCAAACAACCTGCAGAAAAGCCAATCAAATATATTTTCACAAGAGATGGAATGTGAGGCAAGAATAGAGTACAAAGGTTAA
+
>1A?1DB31F@AEAA33F1FGGHEBG1GHBGB11BABEEE/B1FFB2AFFFGBBEG11AFGGHGB2FEFF0FE/EF01BBFBFG12EGB111B2GFDGHHDGGHFFFD2>1B22GGFHEHB1BBBBGBGGE1BFFDFFGFFFFHEH0FGF110<@FFGB<<</??FFFFFBFG1CAGFE.>0<GHHFHEBG.B</C00<D0DCGFBGBC0CHF/./;B//;C0C00F?.A?.::90;BBBB0990/;C000
@M03495:530:000000000-LYBTV:1:2107:12106:5888 2:N:0:TGACAGCT+CCTACGGG
ATATTTTGCCGTTGATAAACCAGGACTCAGGCTGGACCAAAGCTCACATGCTGACAGATCGGAAGAGCGTCGTGTAGGGAAAGAGTGTCCCGTAGGGTGTAGAGTTCGGGGGGGGCGGGATCCTTAAAAAAAAAAAAAGTAGGAAGTAGTACGGGGCTAGGTTGGAACAGCTTCTTGTGAAGCATCGAGTGGCAGTTAATTAGGACGTATATAAGTATGGACGAATGATGGCGTGCGGTAAGGTGAATGTG
+
CDCDDFFFFFCCGGGGGGGGGGHGHHHHHHHHHHGGHHHHHHGHGHHHHHHHHHHHHHHHHGGGGFHHGGGGEEGGGGGFGHHHH@G4FFFGE?FFE3E/3?434DFCE/E?-------9../1<11<1F;A@--=--.011001.011<11..----...:1/-<10//.0<111110<110010./.0<.././:111110110-<.101111111</:<---900110/-.-.--<..0010101111
@M03495:530:000000000-LYBTV:1:2107:11353:5899 2:N:0:TGACAGCT+CCTACGGG
ATATTTTGCCGTTGATAAACCAGGACTCAGGCTGGACCAAAGCTCACATGCTGACAGATCGGAAGAGCGTCGTGTAGGGAAAGAGTGTCCCGTAGGGTGTAGATCTCGGGGGTGGGCGTATCATTAAAAAAAAACAGACGTGGGATCAGAGCTCTATGGTTACAGTGTTAAAATAGAACGACAGACTCTCACCTTCCGACGCTTGGTTACTGTTTCACGTGCTTGCTACGCAGGCCAGTGCAGATAGAGCG
+
CDCCDFFFFFDBGGGGGGGGGGHGGHHHHHHHHGGHHHHHHHHHHHHHHHHHHHHHHHHHHGGGGHHHGGGGEFHCHHGGGHHHHBFBFEGFEEGFC?E/FDD44D40//>/////?///<0<<1F1111--@-.://.-...-.0..000/000000000000:000:;00000000:.99--/.000000.000;..---:...:.:0000::;00...9.0:.000:-:--;...0:;000000000-
@M03495:530:000000000-LYBTV:1:2107:12222:5908 2:N:0:TGACAGCT+CCTACGGG
ATATTTTGCCGTTGATAAACCACCCTCCCTGTGGTCGTTATCTTGCTCCTTCTGTCGTCAACGAATTTACTAATTCCAAAGCTCACATGCTGACAGATCGGAAGAGCGTCGTGTAGGGAAAGAGTGTCCCGTAGGGTGTAGGTCTCGGTGGCGGGTGTATGACTGATACAAAAAAAGTCTGGTCTCGGCGGACGTGTCGATCACCACTGTGACACAGTATAGTTCACGCATGCTTTTGTAGTACTTATTTT
+
BBBBBFFFFFBAFGFGGGGGGGGDEHHGGHGHHGGHFGGHHHFHHGHHGHHHHHHHGGGHGHGGGHHHHHHHFHHDGHHGHGHBFHHHHHHHBHFB3GHCE1FGFGHGEEFEEGHHHGHHEFGFBGB3B?<//CEE2?>2@2@222?//</0/--<-:000<00;/0000:0.:--.9;90/;000/..-----.;/;.....9./.9/9/:///..9////9////..-..////;9./9/////;999/
@M03495:530:000000000-LYBTV:1:2107:14789:5912 2:N:0:TGACAGCT+CCTACGGG
ATATTTTGCCGTTGATAAACCAGTCTCCAAAGCTCACATGCTGACAGATCGGAAGAGCGTCGTGTAGGGAAAGAGTGTCCCGTAGGGTGTAGATCTCTGTGGTCGCCGGGTCATTAAAAAAAAAAAAAACCATTGGTAGTGGTATAAAAGGTATTGATGGCGTGATCAACTAAATATAAGCAAGGTGTCATGCTTGGATACGAGGGACGATACTAGTTATGCATGCATATCATGATGGTTGAGGCACAGGG
+
DDDDDFFFFFDDGGGGGGGGGGHHHHHHHHHHHHHHHHHGHHGHHHHHHHHGGGGHHHGGGGEGFGHHGHHHHHGDFDFDFF?EE?G31/33444444BBFGF3>/>///?/03??3?32//><D-<<-<..0000=00<:.00:00000:;0;000000:-.-;/000/00000:00;;00//.0000000:000.0:0:9..--.9--9.-:00000;00;0000000000000000;./0/:../:..
@M03495:530:000000000-LYBTV:1:2107:7991:5937 2:N:0:TGACAGCT+CCTACGGG
ATATTTTGCCGTTGATAAACCAGCTAATCCTGAAAAAAAAATCAAAGCTAAAAACTACAATGCTAAGACCACGATGTGACTGCTATCAAAGTTAGATATATATGTAAATTATTCATCTGTCAAATCCTAGAATTATATCATACCTGCTCCAGCAATCACGACCTGTAATGGTTTAGTGGGTTGTTCACTGTTTCTGAAAAATGAAGATAGTTGTCCAGCTTCCAAAAAGTTTATTGTGTTTTCTAGTGGAG
+
BBBBBFFBFFDBGECFGGFGGGHHHHHHHGHHHHHHHGGGGHHHHHHHHHGEFHGHHGHHHHHHHHHHHHHHGGHGHHHHGGBGHHBGHHHBGHHHHHHHHHHHHGHHHFHHHHHHHHHGHHGHHHHHHHGHHHHHGHHHHHFHHHHFGHHHHGGHGHEGEGGGGGHHHHGFGHHGGHEHGFGFHHEHHHHFGFHHEFFGAGHBGHCHHHCCHGGGGHHHGFF:0GCAAFB0CFFFFGGGGEFFGGGG?BA
@M03495:530:000000000-LYBTV:1:2107:21565:5939 2:N:0:TGACAGCT+CCTACGGG
ATATTTTGCCGTTGATAAACCAAAGCTCACATGCTGACAGATCGGAAGAGCGTCGTGTAGGGAAAGAGTGTCCCGTAGGGTATAGAAATGGGGGGGGGAAGTGGAAGTAGAAAAAAAAGGTCGTCGTATATGTGGATATAGGAGTAGTGTGCATGATCTAAGCAATATAGAGGAACAAGTGTGAACTCTGACGAGATTCTGTCTGATGGCTCACTGTGACGTGTAGTACAGGTCTGCGCGCGTGCCAGGTG
+
A>A1AFFFDFA1AEADG3BAFCCEEAFAAAGGBGA11B110110A/B/0B0AE/EA/AC1B/BFGHHG11D211>///?B0012@2111110/>------;/9//9/9/////----9--//-;----//9;:///////////-////9////99/////////9/99///---;---/////////////-----///////:////:-9/;//9///-9-/-/9/////9/;//----9----//-//
@M03495:530:000000000-LYBTV:1:2107:13512:5952 2:N:0:TGACAGCT+CCTACGGG
ATATTTTGCCGTTGATAAACCACCCTCCCTGTGGTCGTTATCTTGCTCCTTCTGTCGTCAACGAATTTACTAATTCCAAAGCTCACATGCTGACAGATCGGAAGAGCGTCGTGTAGGGAAAGAGTGTCACGTAGGGTGCAGACCTGCGCGGGCGCTGTGGACTTAAAAAGGTATAGTGGGTTGTTCCATTTTTCGTAAAAATGAAGATAGTTGTCCAGCTTCGAAAAAGTGTAAGGGGGTGTCCAGTGGGG
+
BBBBBFFFFFBBGGGGGGGGGGGGDCEEGBHEGCBEEEEH2FFEA5FG3BFBFGF5FFAGEF1AFEEFGHFEBFHF@DGD32BEHFGDDGHHFFGHFDFC?FAE1B2>E/>EE/BFGGFAFCGFD3BB33/020//<//<22</220</</-<----;/;0;0:00;00:.;099;;09..C-9;00000000/-./9.009/9;B;/B///:://:9///;-...-..///:///.----9///////.-
@M03495:530:000000000-LYBTV:1:2107:22961:6001 2:N:0:TGACAGCT+CCTACGGG
ATATTTTGCCGTTGATAAACCAAAGCTCACATGCTGACAGATCGGAAGAGCGTCGTGTAGGGAAAGAGTGTCCCGTAGGGTGTAGATATCGGGGGGGGGCGGAGCAATAAAAAAAAAAAAGGGGGAAGGATAATGGAGCAGGGGGAGTAGACGAGTGTGGTGCTAGTCCGATCGCATTGGACTAAGTCTGATAGTAGTAGGTGCAGTGCCAATATGTCAGCGTGGGAGTAGAGTTGTCAGTGTTTAGATGG
+
DCDDDFFFFFBAFGGGGGGGGGHHHHHHHHHHHGGGFHHFGHGHFGGFGHFEEEFEFGBFGGHHHGGHBF5D5FFGGGFG3F/@@444@4FE?EG--9-;-----./00:00:=D@@---...---....0000000//./.-----.:000.9-..;0./.000000:...--;...00000/000000000:;:00000:00000000;000::0000:9.:--.../0000:00:000;:0:000000
@M03495:530:000000000-LYBTV:1:2107:13306:6003 2:N:0:TGACAGCT+CCTACGGG
ATATTTTGCCGTTGATAAACCACCCTCCCTGTGGTCGTTATCTTGCTCCTTCTGTCGTCAACGAATTTACTAATTCCAAAGCTCACATGCTGACAGATCGGAAGAGCGTCGTGTAGGGAAAGAGTGTCCCGTAGGGGGTAGGTCTCGGGGGGGGGGGGGTGATTAAAAAATAAAGGAGGAGAGGCGGATGAGGATGATGAGCAGTGATGAAAAGGGAGGTATGTAGGCTGGCTAGAGGTGAGGTCATGGAG
+
BABBAFFFFFBBGGGGGGGGGGGGGHHGGHHHHHHHGGGHHHGHFHHFHHHHGHHHGGGHGHGGEHGHHHFHHHHHHHFFHHHFBGHHHHHHHHHHHGHHGFEEGHGGFFGGGFFHHGCGHHGGGGBFFFB?CGGE/<////1<11<<<--9-@-9:----.;/:////-.//9//.........----://////////://9//////////....-://///////.9.././/./;/.././;///.
@M03495:530:000000000-LYBTV:1:2107:23259:6048 2:N:0:TGACAGCT+CCTACGGG
ATATTTTGCCGTTGATAAACCACCCTCCCTGTGGTCGTTATCTTGCTCCTTCTGTCGCCAAAGCTCACATGCTGACAGATCGGAAGAGCGTCGTGTAGGGAAAGAGTGTCCCGTAGGGTGGAGGTCTGGGGGGGTGGCGGGTCAGGTAAAAAAAACAGATGAGAAGATGAGTGGTTGGAAGGGACGCTCTATGGCATAACTTAGTATGTATTCTGGCTGATAAGAGGCGTAGCTGGCTAGCTGCATCTGGG
+
BBBCCFFFFFCAGGGGGGGGGGGGGHHGGHHHHHHHEEEHHHHHHHHHHHHHHHHHGHGGEHHGHHHHHHHHFGHFHHHGHHGE?EGHHGGGGGGHHHHGGHHHFH4D4F4GGHFGGG2F////?2@222/<-----.:;9:@.//000000:9-..//9000;0/0;000;:.0..-00/.:..--;..0900./000000000090:90000:00/.9000000..-.--9:0:./0.0000/:0;00/
@M03495:530:000000000-LYBTV:1:2107:10046:6053 2:N:0:TGACAGCT+CCTACGGG
ATATTTTGCCGTTGATAAACCAGCTAATCCTGAAAAAAAAATCAAAGCTAAAAACTACAATGCTAAGACCACGATGTGACTGCTATCAAAGTTAGATATATATGTAAATTATTCATCTGTCAAATCCTAGAATTATATCATACCTGCTCCAGCAATCACGACCTGTAATGGTTTAGTGGGTTGTTCACTGTTTCTGAAAAATGAAGATAGTTGTCCAGCTTCCAAAAAGTTTATTGTGCTTTCTAGTGGAG
+
BBBBBFFFBFBAGGFGGGGGGGHHHFFHHGHHGHHHHGGGGHGCHGGGHEFEGHGHHFHHHFHHHHFHHHHHEEHGFHHFHFGF@FGHHHHHHHFHHHGHHHHHHHHGHHHHFHHHHHFHGHGGHHHFHHGFFGHHHHHHHHGBGHACDHFBGFBGGFHCEFCFHHG1FGDGGHFH1FGH.FFFHGFHHHHHG<GFHGHHGHHHGHGHHHFGHC;GHHCFGFFGGFE?.;BFGGFFBBBFFBBFGGGGFG?
@M03495:530:000000000-LYBTV:1:2107:14303:6055 2:N:0:TGACAGCT+CCTACGGG
ATATTTTGCCGTTGATAAACCAAAGCTCACATGCTGACAGATCGGAAGAGCGTCGTGTAGGGAAAGAGTGTCCCGTAGGGTGTAGATGTCGGGGGGGGGCGGATCATTAAAAAAAAAAAAATGATGAAGAGGGGACAGCGTAAAAGTGGGTTGGAGAATTAGAACTAGAGTCGTCCGATAAGTGCTATCCTAAGCTACTCACTATACCGAGGCAGTCCTAACGATTGTCTGGCCTGATATGAACAAGCGGT
+
BCCCCFFFFFBBGGGGGGGGGGHHHHHHHHGHHHHHHHHHHHHHGGGGHFFEGGGGGHHHHGHHHHHHBF5DFHGFEGGGFF/33444B41>/><CA---<----:1<11<BFDCAD->--.01111111:..-.-..9<..<.1<010<..--0/0.0110110<<00<1:-...-..-.01<1<11/<111:/1100010111111<.---<.:001<1/....<:111/0.0./11:11111//..-.
@M03495:530:000000000-LYBTV:1:2107:22578:6091 2:N:0:TGACAGCT+CCTACGGG
ATATTTTGCCGTTGATAAACCAGCTAATCCTGAAAATAAAATCAAAGCTACAAACTACAATGCTAAGACCACGATGTGACTGCTATCAAAGTTAGATATATATGTAAATTATTCATCTGTCAAATCCTAGAATTATATCATACCTGCTCCAGCAATCACGACCTGTCCTGGCAAACAACCTGCAGAAAAGCCAATCAAATATATTTTCACAAGAGATGGAATGTGAGGCAATAATAGAGTACAAAGGTTGA
+
AABBAFFBDF@A?AGGGGGFFEHAFFFGDGHHHHHHDGBGFFGFCGHFGG3BF3FGG3FHA3GGFGHHFCHEGGCAFHHHHEHHGGFHFFH5FGGBGHHHGHHGGFHHHHHHHBGHHFFHFHHHHHGHHFHHHHHHHGHHHHDFHHFHHHBCGFHHFFGDDGGCHHCHHFHHHBHHHHGDFHEHH1FGHHFFCF1<GHHHHHGGGHHE1GGGGGFB<FF/D0CD<<DACEACGG0GF0GGBCGHFFFBFGF
@M03495:530:000000000-LYBTV:1:2107:9858:6155 2:N:0:TGACAGCT+CCTACGGG
ATATTTTGCCGTTGATAAACCAGCTAATCCTGAAAAAAAAATCAAAGCTAAAAACTACAATGCTAAGACCACGATGTGACTGCTATCAAAGTTAGATATATATGTAAATTATTCATCTGTCAAATCCTAGAATTATATCATACCTGCTCCAGCAATCACGACCTGTAATGGTTTAGTGGGTTGTTCACTGTTTCTGAAAAATGAAGATAGTTGTCCAGCTTCCAAAAAGTTTATTGTGTTTTCTAGTGGAG
+
AAABBFFFFFBAEGGGGGGCGGHHHGHHGHHHHHHHHGGGGHCHFGEHHHHFGGGEGHHHHHHHHGHHGHHHGGEE1@GHHFHHBFGHHHGFGHBHHHHFFGHHFHHHHHHHDFHHHHFBG4FFHEFHHHFHHHHHHHHHHHHFHHHGHGGHFF2GGFHGEGGDHGFGGHGFFHHHDFHHGFGGHHHGHFDGDGDGHHDHHHHHDGGHHHHHFHC0CGHFHFHGCC:.CCFGGGGGGGBFCFBFFGG9.9.
@M03495:530:000000000-LYBTV:1:2107:16102:6155 2:N:0:TGACAGCT+CCTACGGG
ATATTTTGCCGTTGATAAACCACCCTCCCTGTGGTCGTTATCTTGCTCCTTCTGTCGTCAACGAATTTACTAATTCCAAAGCTCACATGCTGACAGATCGGAAGAGCGTCGTGTAGGGAAAGAGTGTCCCGTAGGGGGTGGGGCGCGGGGGGCGCCGGAGCATGAGACAATAGGAGCAGGTGGTAGCTCGGTGTGCTGTGGTGATGACCGACAGAGCACTACGGGGTAGAGCAGCGTCAGCTGGTACGCGG
+
CCCCCFFFFFCAGGGGGGGGGGGGGHHGGHHGHHGHFGEHHHGHHHHFHHHHHBFGGGGHGH?EFHHHGHGHHHHFFHFHFHHHFGHFHHHHFHHHHGHHGGFEHHHGEEGEGHHHGGHFHFFFFBD?FG??<E/F/>>//-<.-<---9;--;----;;>.//////;///////.9;..:;./////.-..:.//////:./////9--@;-////.///..--:../;//:/;;..:///////..--
@M03495:530:000000000-LYBTV:1:2107:20696:6168 2:N:0:TGACAGCT+CCTACGGG
ATATTTTGCCGTTGATAAACCAGCTAATCCTGAAAAAAAAATCAAAGCTAAAAACTACAATGCTAAGACCACGATGTGACTGCTATCAAAGTTAGATATATATGTAAATTATTCATCTGTCAAATCCTAGAATTATATCATACCTGCTCCAGCAATCACGACCTGTAATGGTTTAGTGGGTTGTTCACTGTTTCTGAAAAATGAAGATAGTTGTCCAGCTTCCAAAAAGTTTATTGTGTTTTCTAGTGGAG
+
AA?ABFFFFFBAE2GGG5FGFCHCFHHHHFHHHFHHHG?EGHFHHDBFGF5GHHEFHHHHH3FHHHHHFBGGAEACF4FFHGHFHFBFHHHFHHBBHGGHBGHFHHFHHHHGFHHHHEFGGHHHHHEGFHFHHHGHFFHFHGFGFH01GBCF0FGHFHFDFCGGGFFDHFD?FFCF<DCA<FCGHHHG0DGF0DHBBDGHGHHGEG0FGHGGHG:0:G/0:G/0<0G.CFFGGGGB00/;9/0;0;;B.9E
@M03495:530:000000000-LYBTV:1:2107:17841:6168 2:N:0:TGACAGTT+CCTACGGG
ATATTTTGCCGTTGATAAACCAGTCAGGAGTCCAAAGCTCACATGCTGACAGATCGGAAGAGCGTCGTGTAGGGAAAGAGTGTCCCGTAGGGTGTAGATCTCGGGGGTCGCCGGGGAAATAAAAAAAAAAAGAAGGACGAAAGTGTGTTGGTGCGTGGACATGGATTGTAAGCCTGTGAGTGAGTAGTCAAGCTGCATTGAGACGACTGGATCGATTTGGACACGTCGATGACACTCTTGTGTTGACGCTA
+
BBBCCFFFFFCCGGGGGGGGGGHHHHHHHGHHHHHHHHHHHHHHHHHHHHHHHHHHGGGGGHHGGGGEGFFEHGGHHHHHBGBDGHGGG?EGCF/3B44B@E0//>///>//>///-<.>1=DGF--@<-<.../:.<-<-.<1111./9..<0-..-.0000/0:</:<1:000.:0:11010111111100000/1101<.:.--9../1<9..1.11<00....--<11:000/11010//.10....
@M03495:530:000000000-LYBTV:1:2107:25334:6181 2:N:0:TGACAGCT+CCTACGGG
ATATTTTGCCGTTGATAAACCAGGGCGGCACCAAAGCTCACATGCTGACAGATCGGAAGAGCGTCGTGTAGGGAAAGAGTGTCCCGTAGGGTGTAGAACTCGGGGGGGGCGGGCATCTTTAAAAAAAAAAACATGTCGCTCCGGACGAGACTAGTACACGAGGTCTTGATGGCGCCTATGGCGATGCTGCCGCGAAGTCTCGCGTGACACTATGTCAGTTGCTGAGGAGGAGTGCGGGTACCGATGTTCTG
+
CCCBCFFFFFCCGGGGGGGGGGFGGGGGGGGGHHHHHHHGHHHHHHHHGHGHHHHGGGGHGHGFGE>E?FGGGFHHHGHFF?F4FEC/EFFBF/?342B22<////-----9---//90000009@A-@>9..0090..;...-9----.:0000000:.---./000;0;0/-.-..000.---.;0909-;----.00:/.---..0009000000;009000..0..9./90-----00..-.90000
@M03495:530:000000000-LYBTV:1:2107:21386:6183 2:N:0:TGACAGCT+CCTACGGG
ATATTTTGCCGTTGATAAACCAGGACTCAGGCTGGACCAAAGCTCACATGCTGACAGATCGGAAGAGCGTCGTGTAGGGAAAGAGTGTCCCGTAGGGTGTAGAGCACGGTGGGCGGCGTGTGAATAAAAAAAAAAAAGACGGCATGAGGTCGGAGCATATGAGAGTGGTAATGCATCTGACATTCCTACAATGAAATACTGTGACCGTCATCATGAGTCAGCTCACAGTGTACCATGCGAGCGTGACCATG
+
BBBBBFFFFFBAGGFGGGGFFGHGEHFHGHHHHHGHHHDHHHGHHHHHHHGHHFHHHHHHHGGGGHHGGGGEEEFGGHGHHEGCFFG@FEDG1E?FAFF/B343430/</?/////>////.1111=F<1C-C@-;-../..:-9.00/:/---;-9//9/////:/.99/;//;/99////9/;////;/9///9//////9///-..../////9///;//////99//9//////..-9-....//9/
@M03495:530:000000000-LYBTV:1:2107:9455:6192 2:N:0:TGACAGCT+CCTACGGG
ATGTCTCGCTAGTGATAAATCTAAAACTGATATACCCATCATCAAGCTTGAGCGGTAGAAACACTTTAGCGGAAAGCCTTCACCATCGGAAAGCGTCACCGGCAGGTAGCGGTACAGCGAGCAAAGAGCTATTCGTGCTCCCTAAGTGGCACTACCACTATCTCGGACCACCAATACTTGTAACGACACGACTAGTAATATAACAGCAGCATCAATCAACCAGCACCGTAGCATATCAACTGTGTATAACC
+
>1111@311111B13333133A31D11111333D33110B122211111001BAE///121B00111211///>>000@11111111/?///00//?//1//>///0111/////121/////0100001<11100///11.01<01<1<<1010/00//0<00...--...../0:00000:0..---.--.9/;000090;0:0./;--/////////--------9-9-/:///:////////9////
@M03495:530:000000000-LYBTV:1:2107:25003:6199 2:N:0:TGACAGCT+CCTACGGG
ATATTTTGCCGTTGATAAACCAGGACTCAGGCTGGACCAAAGCTCACATGCTGACAGATCGGAAGAGCGTCGTGTAGGGAAAGAGTGTCCCGTAGGGTGTAGATCTCGGTGGTCGGCGTGTCATTAAAAAAAAAAAAACGAACAAGTAAAGACGGAACATATTCAGGTATACGCGCACAATTTACAATCACAGTTGTGCTTAGTGTTAAACGTCATAATATAATCAGTTAGGGTGCATCTTTTAGGTGAAT
+
AAABBFFFFFBBGGGGGFGGGGFFHHHHHHCHHHGGHHHHHFHHFHHHHHHHHGHHHHHHGGGGGHHHGGGGEGHHHGGGGHGEEDG4BFEGCEFGEEF@EG444BGF///</3//////<222@222>@CCD->---.-..:-//;00000/....-/00000000;0009..-;-;-.://///////;/9;///.///;/9/9///;/...../////////////;/..9..///9////;//////
@M03495:530:000000000-LYBTV:1:2107:22999:6205 2:N:0:TGACAGCT+CCTACGGG
ATATTTTGCCGTTGATAAACCAGCTAATCCTGAAAAAAAAATCAAAGCTAAAAACTACAATGCTAAGACCACGATGTGACTGCTATCAAAGTTAGATATATATGTAAATTATTCATCTGTCAAATCCTAGAATTATATCATACCTGCTCCAGCAATCACGACCTGTAATGGTTTAGTGGGTTGTTCACTGTTTCTGAAAAATGAAGATAGTTGTCCAGCTTCCAAAAAGTTTATTGTGTTTTCTAGTGGAG
+
BBBBBFF5DFBAGGGGGGGGGGHGHHHGHFHHBFHHHGGGCHFHFFEEHFBGFHEGFFHFHGHFHFHGHFHHEEGEBFEGFF3FGGBGHFH@FGGFDGFHFFHHFDGHHHHHFHFHHHEHHHHBGHHHGFG3GHHHGHHHHHHBFHFFFHGHFHHHFBGDGCCDHFGBGHGHHFCHDGFGDGGGHHBGGGGDDGHFHG0DGGHHFHGHHHFHGF0;CCGHHG/CGHEEEBG0;FGGGF9B;FBBBFBF?BA
@M03495:530:000000000-LYBTV:1:2107:7570:6232 2:N:0:TGACAGCT+CCTACGGG
ATATTTTGCCGTTGATAAACCACCCTCCCTGTGGTCGTTATCTTGCTCCTTCTTCGTCAACGAATTTACTAATTCCAAAGCTCACATGCTGACAGATCGGAAGAGCGTCGTGTAGGGAAAGAGTGTCCCGTAGGGTGTAGATCTCGGGGGTGGCCGGTTCATTAGAAAAAAAGACTGTGGATTAACTTGTGACACAGTGGTGGGCGATGGGGGAGACATAGTTCACGCGAATCGTCATCACAGCCATGTGC
+
BBBBAFFFFFBBGGGGGFGGGGGGGHHGGHHGHHHHGGGGHHHHHHHHGHHHHHHHHGHGHGGGHHHHHHHHHHGHHGHHHHHHHHHHFHHHHGHHHHHGGGGGFHGGGGGG/?FFGHFHHBGFG3BGGGGCFGG2/<@FDD@2>0F/>----..:-;..000000:0;.-:../0000/90000000900000/..////..-.---;...---...////9///..9---.;.9../////.:.//;//
@M03495:530:000000000-LYBTV:1:2107:8258:6274 2:N:0:TGACAGCT+CCTACGGG
ATATTTTGCCGTTGATAAACCAGGGACTCAGGCTGGACCAAAGCTCACATGCTGACAGATCGGAAGAGCGTCGTGTAGGGAAAGAGTGTCCCGTAGGGTGGAGAGCACTGGGTGGGGTGTGTTATAAACAAAAAAGATAGTCATAAGAGTTGGTTGAATTTTTTTTAATAAACTCGACAAGTTAGTGAATTAGTCTTGGTGTGCCCATTCAACTAGGATGAACATTAGATAGTGCAGTACGATAGATTTTT
+
AA3AA5FFB@DAGGAGGGGFGGFDFDGC4FCBGFGCGFGFCGH2AGHFFFGHHHFGHHHHCG?EAEHAGG11>E?HHHHGHHHFHHFB4443E1E11/3?/?/B//30330?3/>//?///002@21111/00//..1<11<1FG1111<10/<.<<00=00=-::C0000;;00;A@.-;00009000;;9000;00009..9////9//9////////////9//9/;//;/////9/.;.../://9/
@M03495:530:000000000-LYBTV:1:2107:18023:6323 2:N:0:TGACAGCT+CCTACGGG
ATATTTTGCCGTTGATAAACCAGCTAATCCTGAAAAAAAAATCAAAGCTAAAAACTACAATGCTAAGACCACGATGTGACTGCTATCAAAGTTAGATATATATGTAAATTATTCATCTGTCAAATCCTAGAATTATATCATACCTGCTCCAGCAATCACGACCTGTAATGGTTTAGTGGGTTGTTCACTGTTTCTGAAAAATGAAGATAGTTGTCCAGCTTCCAAAAAGTTTATTGTGTTTTCTAGTGGAG
+
CCCCCFFFFFCCGGGGGGGGGGHHHHHHHHHHHHHHHGGGGHHGHHGFHHFFHHGHHHHHHHHHHGHHHHHHGGHGHHHHHHGHHHHHGFHHHHHHHGHGHHHHHHHGGHHHHHHHGHHHHHHGHHHGHHHGHHHHHGHHHHFHHHGHHHHHHHFHHFHDEGGGHHHGGGHGHGHHFGHFFGGFHHGHHGGHGHHHHHFHCGHGHFCGHHHHHHCGFHBGFHCGCH.AC0CFGGEGGGGGGGGGGGGFFBF
@M03495:530:000000000-LYBTV:1:2107:25230:6332 2:N:0:TGACAGCT+CCTACGGG
ATATTTTGCCGTTGATAAACCACCCCTTCTTGCCCTCCAAAGCTCACATGCTGACAGATCGGAAGAGCGTCGTGTAGGGAAAGAGTGTCCCGTAGGGTGGAGAGCACGGTGGGGGCGGGGGTAAGAATAAAGAAAATGAGTTGCACAGTCAACTACAGGGAGGATGGCGTGGCTACAGGGCCTTCACTCTTCAGCTATCATTCGGTCGAGGAGTCTCTTATGCTCGGATACGAGTGGGTACATACGCGTGC
+
AB@BBFFFFFBBGCGBGFGGGGGGGGGHHHHHHGHHHGFGFGBGHHHHHHEGGGF3GFHFHGGGGHHECEGE>E?2@EEBGHFB2FGBFGHE?/EE1B?///3/?30/</?/</>//-----:/000009000;/9;000;000///.://////////...-.//.:-.---././//..;;/B9B//;///9/////9////.9.-----.;///////////.-.../...;....///9//.9---.
@M03495:530:000000000-LYBTV:1:2107:13890:6336 2:N:0:TGACAGCT+CCTACGGG
ATATTTTGCCGTTGATAAACCACCCTCCCTGTGGTCGTTATGTGCCTTTCTCCTCCACCAAAGCCACATGCTGACAGATCGGAAGAGCGTCGTGTAGGGAAAGAGTGTCCCGTAGGGTGTAGAGTTTGGGGGGGGCCGGGGCAAGTTAAGGAAAAAGACGGGCTACATCAGGGTACTGTATGTCGTGTAGGATGCTCACCGCGTGCTGTGTGATGCTGGCATGGTGCGATAATACGTCGTGTGAAGTCGAT
+
BBBBBFFFBFD2EFCGGGGGGGGGGCGGGHGHHH2BEE?HHHH5FHHHEHEFFHHHGGFHAGBGGFHGHBGFHGF3@BFCGGFFGEGHCGDGGDG2BFF3FGH3FFGHBGFE/<</F3//??33?333//<<---9-------../99//////...9...--;../99//9..//////////.....//;//.////..----.:////;///////../.;///;....//;./.--.;./;/;/9..
@M03495:530:000000000-LYBTV:1:2107:26384:6346 2:N:0:TGACAGCT+CCTACGGG
ATATTTTGCCGTTGATAAACCAGTTGGCTCTAGCTGCCATGCAATGTCACAACCACTTCTTGCCCTCCAAAGCTCACATGCTGACAGATCGGAAGAGCGTCGTGTAGGGAAAGAGTGTCCCGTAGGGTGTAGATCTAGGTGGGGGCCGGGTGATGTAAAAAACAAAGAGCCTAAGATCATAACGCTATCGTCTCTGGGCAAGTGCTGCTCTATGCTCGGTCGTCTTGCTCAGCTTGCAGCTGTAGTAGTGC
+
CCBBBFFFFFCCGGGGGGGGGGHHHHHHHHHHFHHFHHHHGHHHHFHHHHBGEGFGHHHHGHHFHFHGHHGFEGHGHHHHFHHDFGH3FHHGGEFHHFFEGGGG?CFGCFCHHHHBFBD43<?EEDEBF@2B33333BB3BFC<///---.-.=0000000<....;///:C00/;00000009-:.././../000/:/..00000;000000000.-..--...:0900/900/.000/0:090000/;
@M03495:530:000000000-LYBTV:1:2107:26308:6358 2:N:0:TGACAGCT+CCTACGGG
ATATTTTGCCGTTGATAAACCACCCTCCCTGTGGTCGTTATCTTGCTCCTTCTGTCGTCAACGAATTTACTAATTCCAAAGCTCACATGCTGACAGATCGGAAGAGCGTCGTGTAGGGAAAGAGTGTCCCGTAGGGTGTTGAGCACGGTGGTGGGCCGGGAATTAGAAAAAGAACAAATGTCTTCACATTACTGTACTGACGATGGCGACCACGACGCCAGAGGCTGTGCCTGTAATACATGTCACGCGCC
+
BCCCCFFFFFCAEGCGGGGGGGGGGGHGGGHHHFEHGGGHHHGHFFHHBCGGGFFFGGEHGHGGFHHHHFHHHHHF5GEGHBHFHGFHGFHHGHHHEGHHGGF?B1?E>AE>>FHFHE3BEF3FDF??3?BGG?AA@=///22@20/>//?/=.-..-<-<-/<00000/;...://.00000;;;00000090;000000...../-----..---;-.-.:...../0:0:0000000;00000..---
@M03495:530:000000000-LYBTV:1:2107:20489:6380 2:N:0:TGACAGCT+CCTACGGG
ATATTTTGCCGTTGATAAACCACCCTCCCTGTGGTCGTTATCTTGCTCCTTCTGTCGTCAACGAATTTACTAATTCCAAAGCTCACATGCTGACAGATCGGAAGAGCGTCGTGTAGGGAAAGAGTGTCCCGTAGGGTGTAGATCTCGGTGGGCGCCGAGGCATTTAGAATACAACAAGGCATCTAAATCTGGTGGGCGACGGGGGAAGATGCCGAAGGTATGGACTGCTTCATACCACGATGTCACATACT
+
ABBBCFFFFFCBGGGGGGGGGGGGGHGGGHHHHHFGEFGHHHHHHHHHHHGHHHHHGGGH?GFGGGHHGHHHHHGHHH5GEGHGGHHHGHHHHHGHHHHHGGEGFHHGEFGGGEGDGFGHEHFHBDDFG?CCCD?F2?/2222222@F/?///<----<<-.:C00000000:0/..:...0/0000090000/.-9---------..:/9//----.////9//;./////;////;.-...//9/////
@M03495:530:000000000-LYBTV:1:2107:26146:6391 2:N:0:TGACAGCT+CCTACGGG
ATATTTTGCCGTTGATAAACCAGCTAATCCTGAAAAAAAAATCAAAGCTAAAAACTACAATGCTAAGACCACGATGTGACTGCTATCAAAGTTAGATATATATGTAAATTATTCATCTGTCAAATCCTAGAATTATATCATACCTGCTCCAGCAATCACGACCTGTAATGGTTTAGTGGGTTGTTCACTGTTTCTGAAAAATGAAGATAGTTGTCCAGCTTCCAAAAAGTTTATTGTGTTTTCTAGTGGAG
+
A1>AABFFFFA>AE1AF3111FFGCB1E1G3GEFBGAEG?EAEEGFGEGB1F1FEHHHGF1BAF2FGGBGBH////0F@D2BFGFFBD2FGBFGHGB@F22@DGGHHFH2EDEFFGDBGD2GG1GFC1GGHFFHHHGBHHGFE<FG0B<GHHGHHFHF1AC@CCHHHFHHH1?C<GF1CEAFCCAGHDGFHHHHHFDGGHGHB00C0C:FGHFFH;;GHBFC;G0C.;:9;FFFFGGF9B/C0;F09BFC.
@M03495:530:000000000-LYBTV:1:2107:12700:6407 2:N:0:TGACAGCT+CCTACGGG
ATATTTTGCCGTTGATAAACCAGGACTCAGGCTGGACCAAAGCTCACATGCTGACAGATCGGAAGAGCGTCGTGTAGGGAAAGAGTGGCCCGTAGGGTGGAGAGGTGGGGGGTGGGGGCGTGGTGTTTAACAACAAAAAAAAGAGAGTCGCGTGCGCTGGGACAGGAGCCCGCGGGATCTCGACTGGTAACCACAGAGCAAGGGCCGCGGCGCGGGTGAGCGCGCGCCACGAGCACTGTCACACCGCTCGG
+
CCCCCFFFFFCCGGGGGGGGGGHGGHHHHHHHHHGFHHHHHGHHHHHHHHFHHHHHHHHHHGGGGHHHGGGFEEHFHHGHHHHHHBFFEAEE>//?F3?>/?3//B//>//:-:9A------9..;.//9///.:.;.9--9..//.//----99-----.....;....9------9.;/./:..::/:///..;B////9....-B--------9:../----;--..-----.///////:.------
@M03495:530:000000000-LYBTV:1:2107:16674:6427 2:N:0:TGACAGCT+CCTACGGG
ATATTTTGCCGGTTATAAACCAGCTAATTCCCAAGCTCACATGCTGACAGATCGGAAAAGCGAGGTGTAGGGAAAGAGTGCATCGTGGTGTAACGACAGCGGGTCGTGCAGGGGAATAGGAAAAAGAAGAGGAGGTCGTGAGGATGACGGGGTGGGATGGAGAGGTGACAGCATAGGTGTAAGATCCAGCTGCCGCGATGTGCATGTGTGATTCGGAGAGCAGAAGTCGACGGGTTCGTCAGTGTGCGCGA
+
AAAA1@331DA11111333100A0FDDHB3F1100ACF1F121BB1101A011BAEF/B0A///AA/1B11/00FA00111221BB0////122//////>/////<?//B0<///011111<00//0?1</0?..0-<.0.01///0.-------./..///..;.00;0./0090000000000090/0//.-------///://;/-/;9/:------///////-;--;-----99-99////;9--
@M03495:530:000000000-LYBTV:1:2107:21762:6460 2:N:0:TGACAGCT+CCTACGGT
ATATTTTGCCGTTGATAAACCAGCTAATCCTGAAAAAAAAATCAAAGCTAAAAACTACAATGCTAAGACCACGATGTGACTGCTATCAAAGTTAGATATATATGTAAATTATTCATCTGTCAAATCCTAGAATTATATCATACCTGCTCCAGCAATCACGACCTGTAATGGTTTAGTGGGTTGTTCACTGTTTCTGAAAAATGAAGATAGTTGTCCAGCTTCCAGAAAGTTTATTGTGTTTTTTAGTGGAG
+
ABBBBFFFFFBAECFGGGGGGGHGHFFFHFHHCHEFHECFGHFFFDHFHFFH3EEFFGGFHHHFFHFHFGHHDEEGBFB4GD3G4DCGG3GGHHFFFFHHHHHGDFFHGGHHEHHHHFHHGHFFHHBGFFFHEHGHGGHHHBFFFHHFDCHHHHFH2FGFD@C/C?GFDHHD1??FGHGA<FCDEBG0=<0=DFHHBB00.<G00:0:CC:GHC0:CGHCHC:C0::/999CFFGGFF9FF/.=CF0C.09
@M03495:530:000000000-LYBTV:1:2107:25337:6483 2:N:0:TGACAGCT+CCTACGGG
ATATTTTGCCGTTGATAAACCAGGGACTCAGGCTGGACCAAAGCTCACATGCTGACAGATCGGAAGAGCGTCGTGTAGGGAAAGAGTGTCCCGTAGGGGGTAGATATCTGGGGGCGCCGGACTATTAAAAACAAAAAAGGAAGTAGATCGGAGGGCGTGTAGGACTGTACACTGTTATTTTGTACTAATCCATGACGACTGTATGGATGCGAAGAACTTGCAAGCAGGTGTCGTGCTGGCACTACACCATT
+
BBABBFFFFFBAFGGGGFGGGGGGGGGHHHHHHHFGHHHHHHGHFHGFHHHHHHBGHHHGHGGGGGHHHGGGFEGGEHHGHFHH3GGD@FFGGHGDCG/>///344B44B32<//>//----</00000DF.<.<<.-..//.000000..;---.;--./900/;9;//////////////./;9//;///////..-..////9///9-.--9/:9:/9///;./..///9.9;9//.././//././/
@M03495:530:000000000-LYBTV:1:2107:25711:6485 2:N:0:TGACAGCT+CCTACGGG
ATATTTTGCCGTTGATAAACCACCCTCCCTGTGGTCGTTATCTTGCTCCTTCTGTCGTCAACGAATTTACTAATTCCAAAGCTCACATGCTGACAGATCGGAAGAGCGTCGTGTAGGGAAAGAGTGTCCCGTAGGGTGTAGATCTCGGGGGGTGGCGGACCCTCTAACAAACAAAAGTGTCGGACTCCTGACCATGAGCTTTGTCTGCGGAGCACTCTGTGACTAACCTCCAGTCACTCCGCCAGGCTCAG
+
BBBBBFFFFFBAGEFFGGGGGGGDGHDEGHGHHGHFEEGHHHHHHHHFGHFHHHHHFGGHGHGGEHFHEGHHHFGFFHEFGHHGEGEDFHFHFHBFFFFGGGGGHHGGGGGGGFHHHGHEHHGH3BBBGFCG/ADG@FC222@2220?>>----9.@----9/../9///...:../////9--9-/////////////////9/9//----9..////9///////.//..9///9//;..;--9..;9/
@M03495:530:000000000-LYBTV:1:2107:5993:6489 2:N:0:TGACAGCT+CCTACGGG
ATATTTTGCCGTTGATAAACCAGCCTCCCTGTGGTCGTTATCTTGCTCCTTCTGTCGTCAACGAATTTACTAATTCCAAAGCTCACATGCTGACAGATCGGAAGAGCGTCGTGTAGGGAAAGAGTGTCCCGTAGGGTGAAGAGCTCGGGGGGGGGCGGGGTATTAAAAAAAAAAAAGAGACTCGAGCAGAGTAAGGCAGGGACAGAGCAAAGGTGAGATAGAACGAGAGAGGCTGATAGGATGTAACTCAG
+
CCDDDFFFFFCCGGGGGGGGGGHHGHHHGHHHHHGHGFGHHHHHHHHHHHHHHHHHGGGHGHGGGHHHHHHHHHHHHHHHHHHHHHHHHHHHHHHHHHHHGGGGHHHGGGGEGFGGHGHHHHFHEGBFGHGGG/DC2F/2220@2@/</><-----9----.000000;@=FF---9.;;/00....;//.;0000/..9-...9///0/0:/000:;0000009...-;.....::00/::000000000
@M03495:530:000000000-LYBTV:1:2107:22416:6508 2:N:0:TGACAGCT+CCTACGGG
ATATTTTGCCGTTGATAAACCAGCTAATCCTGAAAAAAAAATCAAAGCTAAAAACTACAATGCTAAGACCACGATGTGACTGCTATCAAAGTTAGATATATATGTAAATTATTCATCTGTCAAATCCTAGAATTATATCATACCTGCTCCAGCAATCACGACCTGTAATGGTTTAGTGGGTTGTTCACTGTTTCTGAAAAATGAAGATAGTTGTCCAGCTTCCAAAAAGTTTATTGTGTTTTCTAGTGGAG
+
BBBBAFFBFFBBFAAGGGGFGGHHGFHHHHHHHHHHHGGGCGHGGFHGHEFBGGGFHGHHHHHHHGHHHHHHGGGAFDGFHFBGGEGHHFGFEGHHGFGFHHHFGFHHHFGEGHHFHFHHGHHHHHHHGFHHHHHHHGGHHHHHHHHFGHHF2FHFFFHFDCDGFHD?DDDFGFHD>=F.>F@AHFFFFFHHHHFFBDDGGHHHBGFHHHHBFGG0CGCG0G:BC0;ADBFFGGGF00/=FFFGEGBB?BC
@M03495:530:000000000-LYBTV:1:2107:23351:6524 2:N:0:TGACAGCT+CCTACGGG
ATATTTTGCCGTTGATAAACCAGCTAATCCTGAAAAAAAAATCAAAGCTAAAAACTACAATGCTAAGACCACGATGTGACTGCTATCAAAGTTAGATATATATGTAAATTATTCATCTGTCAAATCCTAGAATTATATCATACCTGCTCCAGCAATCACGACTAATGGTTTAGTGGGTTGTTCACTGTTTCTGAAAAATGAAGATAGTTGTCCAGCTTCCAAAAAGTTTATTGTGTTTTCTAGTGGAGGTC
+
A11A1@DD1@DAEA1AFB111AGAFGDFFFGGBG1BBAE?/A1AGH10B1A11BEF1FAAFBAE2G1@GBGC////0B2F2BFHHF0FD111BGBHF2@2E2BFF2>BF2FB2B2G>2F22>GDF1FBFGHHBGGHGBGDFHGCGHGHHBGHHFHFFCGC?BCG1GD??<F1FFF0FE.<CHGDGFG1DGDHHEHHFFFHHFHHBFCGFF:G;CGEFH0;0GGEE.;CFGFFGFBF9/B9CF09CABA.C/
@M03495:530:000000000-LYBTV:1:2107:23039:6526 2:N:0:TGACAGCT+CCTACGGG
ATATTTTGCCGTTGATAAACCAGTCTCCAAAGCTCACATGCTGACAGATCGGAAGAGCGTCGTGTAGGGAAAGAGTGTCCCGTAGGGTGTAGGTCTCGGTGGTCGCCGGATCATTAAAAAAAAAAAACACATAGTCTGGCCCGCCTCTGCGCTCCTCTTCAGCACGATCAACTCTACTTTTAACTGTGCGCCTCTGTCCAGTAGCTCGTGGTGCAACTCCCGTCTACGCTGCACATATACCCCTAGCCAGC
+
CCCCDFFFFFCCGGGGGGGGGGHHHHHHGFHHHHGHHHHHHHHHHHHHHGHGGGEFHHGEEGFGFGGHGHHHHHHEGDEGHFFEFGGFG@33334BBF11?//3>/>/////0333D?D2/B/<<--..<.0000=00/0..---..:00---;.0/000000:.-....0/00000:;000:000000.-...0000000;00:00.9....0000/0;...;..;:BE../000000000.../0/0.9
@M03495:530:000000000-LYBTV:1:2107:21503:6538 2:N:0:TGACAGCT+CCTACGGG
ATATTTTGCCGTTGATAAACCACCCTCCCTGTGGTCGTTATCTTGCTCCTTCTGTCGTCAACGAATTTACTAATTCCAAAGCTCACATGCTGACAGATCGGAAGAGCGTCGTGTAGGGAAAGAGTGTCCCGTAGGGTGTTTATCTGAGAGGGCGGAGCACCATTAAATAAACAAACCCTCTACACAATGAAATCTGCTCGCCAGCGTTTGCCTTCTCAAGTTACTCTGTCTCATATTCATTGGACAAAACA
+
BB?ABFFFFFBAGGGGGGGGGGGEEHDEGHHHHHHHGGDHHHCHHHHHHFGGHFGHGGGHGHGGGHFH5GGGGHHHBGHFHFHH@FHHBHFHBHGHHHHHGGGGGHGEEEGGDGGFGG3GGHEF3?3BDD@?<CDC2?/?222222111?/?//----<...0:;000<0000;G...../000/9.0000;00;0099.--.-.-9.-./9////;/B/////////////////////////9/.....
@M03495:530:000000000-LYBTV:1:2107:6358:6559 2:N:0:TGACAGCT+CCTACGGG
ATATTTTGCCGTTGATAAACCAGAACCATCCAAAGCTCACATGCTGACAGATCGGAAGAGCGTCGTGTAGGGAAAGAGTGTCCCGTAGGGTGTAGATATCGGGGGTCGCCGGGACAATTAAAAAAACAAACGGGGAATAGACTAGACACAGTGTAAAGGCAGGAATCTGATGAAATCCAGAAGAAGGTATAATCAGGACAGCGGAGTAGAGACAAGTAGATAATACAACACAGAAGTATGCCAGACGCAGA
+
CCBCBFFFFFBBGGGGGGGGGGHHHHHHHHHHHHHGHHHHHHHHHHHHHHHHHHGGGGGGGGGGGGGFGFGGGHHHHHFGBGFFCHCFGGFF/33@B4BF///>B//<////////011==DDDDC.<<.....::./0000000000//.00000000...-./0009000900000000/00//900:00090000./..----./9000///.:000009009009..990099000000:..-:---
@M03495:530:000000000-LYBTV:1:2107:9825:6586 2:N:0:TGACAGCT+CCTACGGG
ATATTTTGCCGTTGATAAACCAGCTAATCCTGAAAAAAAAATCAAAGCTAAAAACTACAATGCTAAGACCACGATGTGACTGCTATCAAAGTTAGATATATATGTAATTTATTCATCTGTCAAATCCTAGAATTATATCATACCTGCTCCAGCAATCACGACCTGTAATGGTTTAGTGGGTTGTTCACTGTTTCTGAAAAATGAAGATAGTTGTCCAGCTTCCAAAAAGTTTATTGTGTTTTCTAGTGGAG
+
BCCCCFFFFFCAGGGGGGGGGGHHHHHHHHHHHGHHHGGGGHHHHHHHHHHHHHGHHGHHHHHHHHHHHHHHGGHGGGHHHHGHHHHHHGHHHHHHHHHGFHHHHHH4FHHHHHHHHHHHHHHHHHHHHHHHHHHHHHHHHHHHGHHHHHHHHHGFHFHGFGGGEHHDFHHGGHHHHGHHGGGGHHGHHHGHGHHGFH0GHHHH0CHHFHHHGHGBHHHHHHCGHEHGG;CFGGGFFFGGFGGGGGFF;9E
@M03495:530:000000000-LYBTV:1:2107:15194:6586 2:N:0:TGACAGCT+CCTACGGG
ATATTTTGCCGTTGATAAACCAAAGCTCACATGCTGACAGATCGGAAGAGCGTCGTGTAGGGAAAGAGTGTCCCGTAGGGTGTAGATCTCGGTGGGCGGCGGGTCATTAAAAAAAAAAAAACACAAAATGAAAGACTTGACGGTGTCTAGATGCAATGCTATTCGATCCCGGCCAGTAGAGCGACCGTCCCATGTCAGATTGGGGTCACCACGCTCCTAACAGAGTGTGAGCAGCCGTTATCGATGATCAG
+
DECCCFFFFFCBGGGGGGGGGGHHHHHHHHHHHHHHHHHHHHHHGGGGFGGEFGGEGHHHHGHHHHFHDFDFGHGHGFEGEF/B3@44@B1F1?E////<</<-<01111=DF-A<:CD<-.......<01111//11000.-<.901111110:110011111/11<./.-9--.:1111:-----..<.01/:1111110..-...000......<01/00:/11111100//9-....<...111110
@M03495:530:000000000-LYBTV:1:2107:16807:6622 2:N:0:TGACAGCT+CCTACGGG
ATATTTTGCCGTTGATAAACCAGGACTCAGGCTGGACCAAAGCTCACATGCTGACAGATCGGAAGAGCGTCGTGTAGGGAAAGAGTGTCCCGTAGGGTGTAGAGCTCGGGGGGGGGCGGATCACTAAAGAAAAAAAAGATCGGAAGTAGTATGGGGGGCGCGTTAGTCGGGAAGGCCGACCAGTCGACCGATGAGCTGCGTGGGTTGTGCACTCATAATGCGACACGTCGAGGTAATCTCGACGTCAGATC
+
DDCDCFFFFFCBGGGGGGGGGGHGHHHHHHHHHHGHHHHHHHHHHHHHHHHHHHHHHHHHHGGGGGHHGGGGEFGHHHGFGEGFHFGBFGHGGFFGG3?/BE4343??//EF-----;----./0:::0::FB.:9-..0::....0000:00/..------;-..:0.----..:.-----:0:..---9;.00:000;..--..-9.0000//0:0:0:..-:9:..-9--.000000.0--9...000
@M03495:530:000000000-LYBTV:1:2107:12946:6634 2:N:0:TGACAGCT+CCTACGGG
ATATTTTGCCGTTGATAAACCAGCTAATCCTGAAAAAAAAATCAAAGCTAAAAACTACAATGCTAAGACCACGATGTGACTGCTATCAAAGTTAGATATATATGTAAATTATTCATCTGTCAAATCCTAGAATTATATCATACCTGCTCCAGCAATCACGACCTGCTAATGGTTTAGTGGGTTGTTCACTGTTTCTGAAAAATGAAGATAGTTGTCCAGCTTCCAAAAAGTTTATTGTGTTTTCTAGTGGA
+
DCCDDFFFFFCDGGGGGGGGGGHHHHGBGHHHHHHHHGGGGHHHHHHHHHHHHHGHHHHGHHHHHEHHHHHHGGHGHHHHHHGGHGHHHFHHHHHHHHHHHHHHHHHHHHHHHHHHHHHHHHHHHHHHHHHHHHHHHHHHHHFFHHGHHHHHFHGHHHHGGGGGGHHHGHHGGHHHHDHHHGGGGHHFHHHHGHHHHHGHFCHGBGHHGHHGHHCGHHHHHGHFBFFEAECFGGGGGGGGGFGFGFFFBF0
@M03495:530:000000000-LYBTV:1:2107:4962:6640 2:N:0:TGACAGCT+CCTACGGG
ATATTTTGCCGTTGATAAACCAGCTAATCCTGAAAAAAAAATCAAAGCTAAAAACTACAATGCTAAGACCACGATGTGACTGCTATCAAAGTTAGATATATATGTAAATTATTCATCTGTCAAATCCTAGAATTATATCATACCTGCTCCAGCAATCACGTCCTGGCAAACAACCTGCAGAAAAGCCAATCAAATATATTTTCACAAGAGATGGAATGTGAGGCAATAATAGAGTACAAAGGTTGAACCTG
+
CBCCCFFFFFCCGGGGGGGGGGHHHHFHHHHHHHHHHGGGGHHHHHFHHHGFHGGHHHHHHHHHHHHHHGHHGGHGGHHGFHGHHHHHHHHFFHHHHHHHHHHHHHHHHHHHHGHHHHGHHHHHHHHHHHGHHHHHHHHHHHHHHHHHHFHHHGFGBGHGHHGGEFHHHHHHHHGHHHHHEHHHHFFHHHHFHHHHHHHHHHHHHHHF/CHHHHG0CGHFFCHEGHGGGGGGEGBFGGBFGFFFGBBFEGF
@M03495:530:000000000-LYBTV:1:2107:18655:6643 2:N:0:TGACAGCT+CCTACGGG
ATATTTTGCCGTTGATAAACCAGCTAATCCTGAAAAAAAAATCAAAGCTAAAAACTACAATGCTAAGACCACGATGTGACTGCTATCAAAGTTAGATATATATGTAAATTATTCATCTGTCAAATCCTAGAATTATATCATACCTGCTCCAGCAATCACGACCTGTAATGGTTTAGTGGGTTGTTCACTGTTTCTGAAAAATGAAGATAGTTGTCCAGCTTCCAAAAAGTTTATTGTGTTTTCTAGTGGAG
+
CCCCCFFDDFBCGGGGGGGGGGHGHHHHHFHHHHHHHGGGGHHHFHFFHGHHHHGHHGHHHHHHHDGHHFHHFEHEFFHHHFFHHEFHHHGHHHHHHHHHHHHHHHHHHFHHHHHGGHHHHHGBHHHHHGHHHHHHGHHHHHGGHHHFFHBFHHFHFHHF?CGGHHGGGHHDGHHHFFHECFFGHHBGHHHHHFFGB0DHHHHH0C;CHHHGHHG0CGCCFB/C:C:C.:FGBFFFGGF/CFGFB0CC.CE
@M03495:530:000000000-LYBTV:1:2107:17502:6674 2:N:0:TGACAGCT+CCTACGGG
ATATTTTGCCGTTGATAAACCACCCTCCCGTGGTCGTTATCTTGCTCCTTCTGTCGTCAACCAATGTCACAACCACTTCTTGCCCTCCAAAGCTCACATGCTGACAGATCGGAAGAGCGTCGTGTAGGGAAAGAGTGTCCCGTAGGGTGTAGATCTCGGGGGGCGCCGGGGCATGAGAAAAAAAACAGATGACTGTCGAGGGCGTAAGGGACTGGGTAGAACGTACGCAGCAGAGTCACGTGTGGCTATGA
+
CCBCCFFFFFDBGGGGGGGGGGGGGHHGGGHGGHHGGGHHHHHHHHHHHHHHHHHGGGHGHHGHHHHHHHHHGGGGHHHHHHHHHHHGHHHHHGHHHHHHHHHHHHHHHHHGGGGGHHGGGGGGGCGHGGHHHHHGH2FG2B=/?EE?F@?111>=1F<--<--9---<--<-/.0000</<<--../<<0000000..---.<--..0......./0.00:....-..-<:./.<:00...<.<..00<0
@M03495:530:000000000-LYBTV:1:2107:10320:6680 2:N:0:TGACAGCT+CCTACGGG
ATATTTTGCCGTTGATAAACCAGTCAGGAGTCCAAAGCTCACATGCTGACAGATCGGAAGAGCGTCGTGTAGGGAAAGAGTGTCCCGTAGGGTGGAGATCTTGGTGGTGGCCGGAGCATTCAAAAAAAAAAAAAACAATAAGGAGGGGGAGAGATGAGGCGTATGACAACGTGAGCAGGCTCATGATATGCTGCACAACTATAGGGGAAGCAACTGAGGATTGGTACACGCAGGCGAAGTGTCAGCTCAGA
+
CCCCCFFFFFCCGGGGGGGGGGHHHHF4FFFHHHHHFHHHHHHHFHHHGFFCGHHHGGG?1CGGEEGEEBEGHGFFHHHE@F4BFGEG?AEEB?/1??3??4BF3FE///00//////23333B2?@BD/-----...000000..-----...0000/.-.-./0000;-....00/....000000:00000/00/.:00000....;.:/.//:0.0/9/.00000.----.----;000000000/0
@M03495:530:000000000-LYBTV:1:2107:8892:6692 2:N:0:TGACAGCT+CCTACGGG
ATATTTTGCCGTTGATAAACCAGCTAATCCTGAAAAAAAAATCAAAGCTAAAAACTACAATGCTAAGACCACGATGTGACTGCTATCAAAGTTAGATATATATGTAAATTATTCATCTGTCAAATCCTAGAATTATATCATACCTGCTCCAGCAATCACGACCTGTAATGGTTTAGTGGGTTGTTCACTGTTTCTGAAAAATGAAGATAGTTGTCCAGCTTCCAAAAAGTTTATTGTGTTTTCTAGTGGAG
+
BAABBFF5DFBAAEEFFGGGGGHHGHHHHGHH5AGHAEEFFHGGHHEFHFFBBGEHHGHHHHGHGBHFFHHHGGHGHHHHHFFFFHFHHGHHHHHHHGGEHHHHHHHHHGHHFHFHHHGHHGHHHHHHHHFHHHHHGFHHHHHFGHFC3FGHBGGHGFHGDGGGFFGGGHF1?GHF<<GEAFGGHGFHHHHHHGHGGFGHHGHFHHFHHGHHHHH0GGCFBGHFH0:..;;CFFBFGGFFGFBFGGFGF0C
@M03495:530:000000000-LYBTV:1:2107:11363:6735 2:N:0:TGACAGCT+CCTACGGG
ATATTTTGCCGTTGATAAACCAGCTAATTCCAAAGCTCACATGCTGACAGATCGGAAGAGCGTCGTGTAGGGAAAGAGTGTCCCGTAGGGTGTAGATCTCGGGGGTGGCCGGGTCCTTAAAAAAAAAAAAAAGGAACATACGTACGTGTGCGGATGAAGTGTAAGAAGAAGGATGACTGGGTACGTAATGGGGGAGAGACAGGAACACGTGACAAACGTCGCGGTATCATACGAGGCACGGACATGTGGGG
+
CCACCFFFFFCCGGGGGGGGGGHHHHHHHHHHHGHHHHHHHHHHHHHHHHGHHHGGGGHHHGGGGGGFGGHGFHHHHHBGDDGHGHGGGG3FEFFD44@41?/>E///00<///</11?1=1GFGGG-A---<.//./000<00.-///.0.<--900000000000/0</..0<0:00..<0:.<0..0<..9-9...///../<//<....00/...9----...0:000...--.:<----<0<00.-
@M03495:530:000000000-LYBTV:1:2107:20599:6746 2:N:0:TGACAGCT+CCTACGGG
ATATTTTGCCGTTGATAAACCAGCTAATCCTGAAAAAAAAATCAAAGCTAAAAACTACAATGCTAAGACCACGATGTGACTGCTATCAAAGTTAGATATATATGTAAATTATTCATCTGTCAAATCCTAGAATTATATCATACCTGCTCCAGCAATCACGACCTGTAATGGTTTAGTGGGTTGTTCACTGTTTCTGAAAAATGAAGATAGTTGTCCAGCTTCCAAAAAGTTTATTGTGTTTTCTAGTGGAG
+
BBBBBFFFFFBBGGFGGGGFGGHGHHHGHHHHHHHHHGGGGHHHHGGHHHFFHHCGHGHHFGHHHGHHHHFHGGFECDGFHHFGEFHHHGGHHHBHHHHHHHHHHHHHHGHHHHHHHHHHHHHHEFHHHHGHHHHGHHHGHHFFFFAFGFGFBGCFHHHCA@FGHHH1FGHFGFFB1=GAAFCDEBFFFHFBDDGGHDGHGGBHDGGCGHHHHF<0GFGFGGHFHHHA90CFGGF;CCCFF/CBFFBFA09
@M03495:530:000000000-LYBTV:1:2107:9647:6748 2:N:0:TGACAGCT+CCTACGGG
ATATTTTGCGTTGATAAACCACCCTCCCTGTGGTCGTTATCTTGCTCCTTCTGTCGTCAACGAATTTACTAATTCCAAAGGAGGAGTATGTTGTTTTTGGAATTTAAGGTAATTGTTGGCTCTAACTGCCATAGCAATGTCACAACCACTTCTTGCCCTCCAAAGCTCACATGCTGACAGATCGGAAGAGCGTCGTGTAGGGAAAGAGTGTCCCGTAGGGTGTCGGCCTCGCGGGGTGCCGGGTGAGGCAA
+
ABABBFFFFBBBGGGGGGGGGGGGHHGGHHHHHHHGGGGHHHHHHHHHHHHHHHHGGGHGHGGGHHHHHHFHHHHHHGHHHFGGAEGFGHHHHGHHHGGGGHHHHGHHHFGGHHHHHHHFHHHHHHHHGHHHHHHHDGGHHHHHHGGGGHGHHHFEHHHHGHHHGHHHHGHGHGHHGHHHHHHHGDEDAGECCEGGGCCCFF:CEHEH;G;BF;-:-.;?/.-/.--....---;--9./---.-......
@M03495:530:000000000-LYBTV:1:2107:11108:6791 2:N:0:TGACAGCT+CCTACGGG
ATATTTTGCCGTTGATAAACCACCCTCCCTGTGGTCGTTATCTTGCTCCTTCTGTCGTCAACGAATTTACTAATTCCAAAGCTCACATGCTGACAGATCGGAAGAGCGTCGTGTAGGGAAAGAGTGTCCCGTAGGGTGTAGTTTTCGGCGGGGTGCGGGTTGTAATCAAAAAAAAGAGAAGAGGGTCATTGTGGCATGGAACCCGAACGAGTCAGGCACATAAGGTGGAGATATAGCATCACACTCCACCG
+
AB?AAFFFFFBAGGGGGGGGFGGGGHHGGHHHGHFGEGGHHHHHHHHFFHEGHHHHGGGHDFGE1FEHHHHHHHHHGHHHHHHHCGHHHHHHHHHHFHHGGGGGFFHGGG/EE?EGHAGFEGHG3FBFDDCHGDDFCC/2@2222@/>/><<---9----.-.0000090;.9--.;.9//;;..:9./;///9..9..///..--9--;99./;.:...//9///:9../;//////;B9B////9/...
@M03495:530:000000000-LYBTV:1:2107:19911:6814 2:N:0:TGACAGCT+CCTACGGG
ATATTTTGCCGTTGATAAACCAGCTAATTCCAAAGCTCACATGCTGACAGATCGGAAGAGCGTCGTGTAGGGAAAGAGTGTCCCGTAGGGTGGAGATATCGGGGGTGGCCGTATCATTAAAAAAAAAAATAGAGGGAAATGGTAAGGCGATATGGGTAGACCAGAAGCAAAGAAGCACTGCAACGTGTGGATGACACGTACGCTCAGTGATATAGAGACATGCTATGACACAAATACATTTAACACTTCGG
+
CCBCCFFFFFCCGGGGGGGGGGEHHHHHHHHGHHHHHHHHHHGHHGHHHHFHHHGFFGHHHGEFEEGFGGHGFHHHHHDF@FGFFHGGCGCF/1F334B4?>//<</<00///00@11<1F1DDCG-A<.0000/....000:00;//---.-00./0.000/..////////.//////////:..9..///////../.-..../////:///9////:/;;////;///..//////////:////..
@M03495:530:000000000-LYBTV:1:2107:17126:6818 2:N:0:TGACAGCT+CCTACGGG
ATATTTTGCCGTTGATAAACCAGTCAGGAGTCCAAAGCTCACATGCTGACAGATCGGAAGAGCGTCGTGTAGGGAAAGAGTGTCCCGTAGGGTGGAGATCTCGGTGGGCGCCGGATCAATAAAAAAAAAAAAAAAAGATAGAGCGGACGCGATAGGGGTGTTCACAGATGTTGGAGGATGGTGGGATGAGATGTGTGTAGCGCGCGTGCAGCGCACGCGAATCATCTGCGGGATAGTCTCTCATCCATTGG
+
CCCCEFFFFFDCGGGGGGGGGGHHHHHHHGHHHHHHHGHHHHHHHHHHGHHHHHHHGGGGGHHGGGGEGFHGHGHHHHGHFGBGHHGHGGGGF1/?F333BBFF?/E//<///////@2D2D>@>@C-A@@-----..01<1:1------<--../..<--.11111011111.0:.</0.01.-.0.001:011<..11<-9-----..1:----------.11<111----./BB11110011001110
@M03495:530:000000000-LYBTV:1:2107:10685:6826 2:N:0:TGACAGCT+CCTACGGG
ATATTTTGCCGTTGATAAACCAGCTAATCCTGAAAAAAAAATCAAAGCTAAAAACTACAATGCTAAGACCACGATGTGACTGCTATCAAAGTTAGATATATATGTAAATTATTCATCTGTCAAATCCTAGAATTATATCATACCTGCTCCAGCAATCACGACCTGTCCTGGCAAACAACCTGCAGAAAAGCCAATCAAATATATTTTCACAAGAGATGGAATGTGAGGCAATAATAGAGTACAAAGGTTGA
+
CCBCBFFFFFCBGGGGGGGGGGHHHGHHHHHHHHHHHGGGGHHHHHGFHGHGHHGHHHGHHHHHHFHHHGHHGGHGHHGGHHFHHHEHHFFHHHHHHHHHHHHHHHHHHFHHHGHHHHHHHHHGHHHHHHHHHHHHHHHHHHGHHHHHHHHHFHHHGHHGGGGDHHHGHHHHFHGFHFHDFHGHHHGHHHHHHGC<GHEDGHHFHHFFHGGHHHGHHGHHEBGCC9FFFGGGFFFGB009;CFFF/FFFFB
@M03495:530:000000000-LYBTV:1:2107:20039:6842 2:N:0:TGACAGCT+CCTACGGG
ATATTTTGCCGTTGATAAACCAGTCACAACCACTTCTTGCCCTCCAAAGCTCACATGCTGACAGATCGGAAGAGCGTCGTGTAGGGAAAGAGTGTCCCGTAGGGTGTAGATCACGGGGGGCGCCGGGTCATTAAAAAAAAAAAAAGATGGGAAGGCGACAGTAGTGGGGGGGGGGAGTAGAGAAAAGGATATAGACGGCGTAGAACTCGTGGATGAGGTGTGATGTGGTCTGAGGCGTAGATCGTGACAGG
+
CCBCCFFFFFCCGGGGGGGGGGHHHHHHHGGGGHHHHHHHHHHHGHHHGHHHHHHHHHHHHHHHHHHHGGGGGHHGGGGFGGHHFGBHHHHHEHBFFGEFEEGGCF@3344?3BE</<@--=-9:--.-;0:B0:B0--@;>---..000./0...----900::/.;-------;9./:0::00:/./0000000..-9---.:000.....;000/;.0.000000/00;00..-;-9.:0././.009
@M03495:530:000000000-LYBTV:1:2107:15154:6862 2:N:0:TGACAGCT+CCTACGGG
ATATTTTGCCGTTGATAAACCAGCTAATCCTGAAAAAAAAATCAAAGCTAAAAACTACAATGCTAAGACCACGATGTGACTGCTATCAAAGTTAGATATATATGTAAATTATTCATCTGTCAAATCCTAGAATTATATCATACCTGCTCCAGCAATCACGACCTGTAATGGTTTAGTGGGTTGTTCACTGTTTCTGAAAAATGAAGATAGTTGTCCAGCTTCCAAAAAGTTTATTGTGTTTTCTAGTGGAG
+
AAAAAFFFFFDAEEGGGGCFGGHH1GHHHHHHHHHHGG?EEHHHGHHHHHHGFHGGHGHHGHGHGFHFFHHHGGHGH122EGHHFEGGG1FFBGFGHBGHHHHHGGHHHHHGGHHHHHFHHGFEGHHHHHGHHHHFHHEGGHFGGHHHHHHHHHHGHHGFGGCGGHGEDHHFGGGH1GEHGGGGHHHFFHDG=GHHEF0DCCGD0<CFHC;GFH0GGH/CGF/0C0;.:;CFFFGGGGFFFBBFFFBB90A
@M03495:530:000000000-LYBTV:1:2107:18596:6867 2:N:0:TGACAGCT+CCTACGGG
ATATTTTGCCGTTGATAAACCAGTCTCCAAAGCTCACATGCTGACAGATCGGAAGAGCGTCGTGTAGGGAAAGAGTGTCCCGTAGGGTGTAGATCTCGGTGGGGGCCGGATAATTAAAAAAAAAAAAACATGTAAAAGTGACTGGGGGCAGTTAATGTAATATAAAAGGCTGCAGGTTAGTGAAGTGTTGCAATGTTAATTACGACGTAGTCTGGTATGTCAGAGTGGTTCGCAGGGTAAGGTGATGTCAG
+
CDCDCFFFFFEDGGGGGGGGGGHHHHHHHHHHHHHHHHHHHHHHHHHHHHHGGGGHHGEEEGFEFFGHGFFHHHHGHDFFGGHEAEF3F/33444B4GF>/?/////<////2>2222DFC?G-><--..0::11111011111..----.:111:<11111111111..<..<0..01.<11<11011.1011011111111...-<...111/<1<0<11110:1.1.1-9..--///0:<01111:<1
@M03495:530:000000000-LYBTV:1:2107:26642:6907 2:N:0:TGACAGCT+CCTACGGG
ATATTTTGCCGTTGATAAACCAGGGACTCAGGCTGGACCAAAGCTCACATGCTGACAGATCGGAAGAGCGTCGTGTAGGGAAAGAGTGTCCTGTAGGGTGTTATCTTCGGAGGTCGCCGCTTCATTTAAAGATACGCCAACCTCTCCAGTCATCTCGTTTAGCAGTTTCCAACGTAATACGGCGTTGAGCCCCGCATTTTTACACCCGACTTACCTGACCGCATAGACGCGCTTTACGGCCCTGAATTACG
+
A?AAAFFF1FD1AA1GGDGDEG0AEFFHGHBBHHGCHHHACEGHBEFE1F1EAG1FGHFF1FE/FEFE0EA?>>E/0BGACFHAF01B1BF2B@@@1/0///222B2BG>////0//?////?@2@222>>1111///</?/<010<11=11=FF10<..<0000000000</<...;00:.---;-.;F/9.-;-..9;0-////----9-/////://-9---/:B---;---/9--99----///9/-
@M03495:530:000000000-LYBTV:1:2107:17215:6909 2:N:0:TGACAGCT+CCTACGGG
ATATTTTGCCGTTGATAAACCAGGACTCAGGCTGGACCAAAGCTCACATGCTGACAGATCGGAAGAGCGTCGTGTAGGGAAAGAGTGTCCCGTAGGGTGTAGGACTCGGGGGGGGGCGGATCATTAAAAAAAAAAAAAGCGGAGGGTAAGTGGGGGGGTGGCTATGGCGTGATGCAACATGTCCCTCTTCCAATATGCACATATACCGTCGTCTGTGTATGAGTGACGCACGTTCTGTACGCATATAGCTG
+
CCCCCFFFFFCCGGGGGGGGGGGGHHHHHHHHHHGHHHHGHHHHHHHHHHHHHHHHHHHHHGGGGHHHGGGG>EGHGHGFHHHHGGGBGHHGHGGGGBF/3333333?E//B--:--9--9-9:00000B>BF-@---...-----;//0000.---;---..0000.-9-;/00000./000900//0:00000909009000000...-9...00;000009000..--9../.0900.....900900
@M03495:530:000000000-LYBTV:1:2107:18907:6916 2:N:0:TGACAGCT+CCTACGGG
ATATTTTGCCGTTGATAAACCAGGACTCAGGCTGGACCAAAGCTCACATGCTGACAGATCGGAAGAGCGTCGTGTAGGGAAAGAGTGTCCCGTAGGGTGTAGAGGTGGGGGGGGACGGTCGTAATATAAAAAAAAAGCGGACATCTGGGGTGGGCTGCGCAGTGGGGCTGGCGGGACGATGTCGGGAGCGTGTGGTATAGCGTAAGCGCGCTGCCCTGCGAGTGAAGAGCGTTGCATGCTCGTGGCTCCGG
+
BBABBFFFFFBBGGFGGGGGGGHGFHHHHHGHHHGGHHHEEHHHHGFHHHFGGHHHHHEHHG1FAGHGGGGEEEEBGHGFFHHHH4F4BFHGEFF?E3?/33432B/?//E?------..9-9../////;F----...----/////.-.---...9-9--.//.9.-...;9-----9.99.----9-..;...////:9...9/;----9...9..----./9//..-.;-.///9//:-..-9/..-
@M03495:530:000000000-LYBTV:1:2107:10643:6967 2:N:0:TGACAGCT+CCTACGGG
ATATTTTGCCGTTGATAAACCACCCTCCCTGTGGTCGTTATCTTGCTCCTTCTGTCGTTAATTCCAAAGCTCACATGCTGACAGATCGGAAGAGCGTCGTGTAGGGAAAGAGTGTCCCGTAGGGTGTAGGACTCGGGGGTCGGCGGGTCATTAAAAAAAAGAAGGATGGGGGAGTAGGGCATCTACTGACGAAAATACCTGACGTAGGTCTAGGCTGATCAGGAGTTCACGCATGCACTATGTGGATGGAG
+
ABBCCFFFFFCBGGGGGGGGGGGGGHHGGHHHGGHHGGGHHHHHHHHHHHHHHHHHGGGHFHHHHHHGGHFGHHHHHHHGGHHHFHHHFGGEHHHEGGEGG?FGEFGHGHGFB3?BGGF/EEGG2F/BF222?2?D/@C-.<--<---:.900000;---..;/..00...;--./00;/./90000000:.-.-000000//.....00:000/0..009000.//000..:9.9:00000:00000.//
@M03495:530:000000000-LYBTV:1:2107:22831:6986 2:N:0:TGACAGCT+CCTACGGA
ATATTTTGCCGTTGATAAACCAGACTCCCTGTGGTCGTTATCTTGCTCCTTCTGTCGTCAACGAATTTACTAATTCCAAAGCTCACATGCTGACAGATCGGAAGAGCGGCGTGTAGGGAAAGAGTGGCCCGGAGGGTGAAGAGCACGGTGGGGGGGGGAGGATGAAAGAAAGAAAATGAGGGGTGAATGGTTGGAGAGGACGGGATAGCTACTGAATAACGCGGCAGGGGGAGAGTGGAGCAGGCAATGAG
+
AAAAAFFFFFD>EGFGGGGGFGH00B11FFGAGBGFEAAFE22DB1G1B1GB1G2FEFEGEHFAF/AFFFGGGFH2DG21FB@CBGEHGFBGFHFHHH1GGGEEFH0E//<<//BGFFFF/F001B/?0////>/</?.1>10010<>.<.---9;9-9--9//;///9-///9/-/////---9-/9/9/;--//9---9--;--99////////////------9-9------/9-99-A/---9////
@M03495:530:000000000-LYBTV:1:2107:12269:6991 2:N:0:TGACAGCT+CCTACGGG
ATATTTTGCCGTTGATAAACCAGCTAATCCTGAAAAAAAAATCAAAGCTCACATGCTGACAGATCGGAAGAGCGTCGTGTAGGGAAAGAGTGTCCCGTAGGGTGGAGATATCGGTGGGCGTCGGATCATTTAAAAAAAAACATAAAAAGTGGGTGAACACATGGGACTAAACATGACAAGATCAGTGATGAGGCGTGTTGTGGCGATATAGTCTGTATACACATGGGATTGACGGACAGATAAGTATCTAG
+
BBBBBFFFFFBAEGCGGGGGGGHHHHHHHHHFFGHHHGGGGHHHHHHGHHHHHHHFBDGBGGHGHGEGFFHFBEFEEEE1FGBEGGHHHH4BBFD3>GGGFF??///2233??<<?///</////.-0=F<D1>11-<<::.000000.0:0....000/.00/./.9909;00/:/00./00;0////////.-.9.......-;9.-/////9////;/////.../9://9-.-9./////:///;/:
@M03495:530:000000000-LYBTV:1:2107:11180:6992 2:N:0:TGACAGCT+CCTACGGG
ATATTTTGCCGTTGATAAACCACCCTCCCTGTGGTCGTTATCTTGCTCCTTCTGTCGTCAACGAATTTACTAATTCCAAAGCTCACATGCTGACAGATCGGAAGAGCGTCGTGTAGGGAAAGAGTGTCCCGTAGGGTGTAGAGCTCGGTGGTGGGCGTGTGATTAAAAAAAAACAGAGAGGATAAATCTATGTGATGCTGGCCGTCGCGTATATGTGGGCGTGGAGCATGTGCAGAATGCGGGCGCGTAGG
+
BC@BCFFFFFCCGGGGGGGGGGGGGHHGGHHHHHHHGGGHHHHHHHHHHHHHHHHHGGGHGHGGGHHHHHHHHHHGHHHHHHHHHHHHHHHHGHHGFHHHGFGGHHHGGGGGGHGFHEFHHHFHGHDFBGGGCGGF2F<22>22D=AC/?///<-.---..==D00=0<E--:.;////.../00000;000009000;;0:A-;;---:-.000;0:..-9--../.00000000/;0:.-9--9----.
@M03495:530:000000000-LYBTV:1:2107:5932:7032 2:N:0:TGACAGCT+CCTACGGG
ATATTTTGCCGTTGATAAACCAGCTAATCCTGAAAAAAAAATCAAAGCTAAAAACTACAATGCTAAGACCACGATGTGACTGCTATCAAAGTTAGATATATATGTAAATTATTCATCTGTCAAATCCTAGAATTATATCATACCTGCTCCAGCAATCACGACCTGTCCTGGCAAACAACCTGCAGAAAAGCCAATCAAATATATTTTCACAAGAGATGGAATGTGAGGCAATAATAGAGTACAAAGGTTGA
+
AAAABFFFFFBAFFCGGGGGGGDHHHHFHHHFGHHHHGCEEAGHFGF2FGFHDE?FGCGH5FGGHHHHGHHGDEHFFEGFHGGH4GHFHFHFGHHBGHHHHHHHFHGHHHHHHEBHEHHHGEHHHHGFHFFHGGFHHGHFHG10GHEF1FG10@F@C<GAF/<EHGE1GHFHHFFHGHEDFH0FBGCCG/.<GCHHHGHHHFGHHHBGHCGG.GHHHHEG:CGC9CFG?EGFCC090000;0;BFB/99BB
@M03495:530:000000000-LYBTV:1:2107:21025:7037 2:N:0:TGACAGCT+CCTACGGG
ATATTTTGCCGTTGATAAACCAGGATCAGGTGGACCAAAGCTCACATGCTGACAGATCGGAAGAGCGTCGTGTAGGGAAAGAGTGTCCCGTAGGGTGTAGATCTCGGTGGGGGGCGGGTTATTAAAAAAAAAAAAAAAAGAGACATATGAGGGTGAGGTGGGAAGAATATTCAAGCAATAGTGTGCAGGGTTGGCATACGGAGCCTGCGCACGGAGTCATGGCATCGAGAGTGATGAATACGTGTAGAGAT
+
CDCCDFFFFFCDGGGGGGGGGGHGHHHHHHHHGHHHHHHHHHHHHHHHHHHHHHHHHHHGFGGGHHGGGG>EBGHHGHHHHHHBE4FGHGEGGGG3?/33444440??E////-9?---..0<000:F---9<---9--..////<0000</......:..-<0../0000000<0//<000000000.-/.--0<000....-./.:---<<--../0000./0/./..-0<<0000000<://:00000
@M03495:530:000000000-LYBTV:1:2107:23498:7041 2:N:0:TGACAGCT+CCTACGGG
ATATTTTGCCGTTGATAAACCAGGACTCAGGCTGGACCAAAGCTCACATGCTGACAGATCGGAAGAGCGTCGTGTAGGGAAAGAGTGGCCCGTAGGGTGGATATCTCGGGGTTCCACCGATACATTAGAAACAAAGCTTTCTTCATCTCCACTCATGTCAGAAAGTCTCCGGTGATTAGTATAGTTTTTACGGGGACATTAACCCGTGACTTGAACTACTGCTTCCACACCCTTTCAGCGTAGTAAAACTT
+
?AAABFDFB@D>AECGB5BACAG2A4GBFFBEGF?HHHHHCBCF3EFBGF3FFB23AAFBGGEFF1EGGE1E01B2BGFCF1F??B3??11/>///?3///3B?4440////<01B10</>//>>1111<F0?/00<1?F11>1111>1<10=>01<=D0000</=0<00.<--.00CC;0000<:0:..0..---:.90B990.-....00;/B//9/9/////://;A..9///9//.:9-.////://
@M03495:530:000000000-LYBTV:1:2107:21949:7050 2:N:0:TGACAGCT+CCTACGGG
ATATTTTGCCGTTGATAAACCAAAGCTCACATGCTGACAGATCGGAAGAGCGTCGTGTAGGGAAAGAGTGTCCCGTAGGGTGTAGATCTCGGGGGTGGCCGGAGCATTAAAAAAAAAAAAATACTGGAGATAAAGGAAGGCTGGAGGCACTGTAGCTGAGATATGAGAGGCACGCATGCGAGCCTGCCAGTTACCTTAGCATAGACAAGAGTGTATGAGATGGTACCGTTATCGCTGGGTCTTGAGATAGA
+
CCCCCFFFFFCBGGGGGGGGGGHHHGHHHHHHHHHHHHHHHHHGGGGGHHGGGGGGGHHGHGGHHGFHDGDFGHGHGGGGBF/3@4B4BBBF/>E<//0?///<//2D1FDD1@CG-<---::0000/.;:000:0//..90.9....9.//0000000.000000000.....-9..0..---/...00000000000000;0;00/./.0000:0000000;000.:...0....-.;//;000.00:0
@M03495:530:000000000-LYBTV:1:2107:7845:7080 2:N:0:TGACAGCT+CCTACGGG
ATATTTTGCCGTTGATAAACCACCCTCCCTGTGGTCGTTATCTTGCTCCTTCTGTCGTCAACGAATTTACTAATTCCAAAGCTCACATGCTGACAGATCGGAAGAGCGTCGTGTAGGGAAAGAGTGTCCCGTAGGGTGGAGAGCTCGGTGGTGGGCGGGGCATTTAAAAAAAAAAGCAAGTAGTGGTCTGTAGCGACTCCACACGTGGTATTTGAGATCACTTATGTAGTAGGCAGGACTACGAACAGAGG
+
CCCCCFFFFFCBGGGGGGGGGGGGGHGGGHHFHHHHGGGHHHHHHHHHHHGHHHHHGGGHGHGGGHHHHHHHHHGHHHFHHHHHFHHHHHHHHHGHHHGHGGGGHHHGGGGEGGHHHGGHFHHHFGBGFHCFCFGGCE//==//==CC/?/<..<.--:--:;0000;0B?--9:..://0000/.0:;/;000-;--.00/0.-...;0:0;00..000/000;0:00000000.-.9///...--:/;.
@M03495:530:000000000-LYBTV:1:2107:21638:7082 2:N:0:TGACAGCT+CCTACGGG
ATATTTTGCCGTTGATAAACCACCCTCCCTGTGGTCGTTATGTCGTCAACGAATTTACTAATTCCAAAGCTCACATGCTGACAGATCGGAAGAGCGTCGTGTAGGGAAAGAGTGTCCCGTAGGGTGTAGATCTCGGGGGGGGCCGGGTCATTAAAAAAAAAAAAGAAGGAGCACCTTGGGCTGACGGCTGTGATACAGGAGTGATCGTGTACAGCAGTGTGATGGTAATCAATGTCCACACAGGACGAGTT
+
CCDCCFFFFFDCGGGGGGGGGGGGGHGGGHHHHHHHGGGHHHHHHGGHGHGGGHHHHHHHHHHHHHHHHHHHHHHHHHHHHHHHHHHHGGGGHHHGGGGEFFHHHGHHHHHHFGBFGHEGGGGGCF<FGB32@>0?/>@-<---9--9-.1<11::0-<@-9-<.<./......./010..<../<----./111111/../.1119:../1110/.10<11<10<11111011111100......---..
@M03495:530:000000000-LYBTV:1:2107:5512:7089 2:N:0:TGACAGCT+CCTACGGG
ATATTTTGCCGTTGATAAACCAGGACTCAGGCTGGACCAAAGCTCACATGCTGACAGATCGGAAGAGCGTCGTGTAGGGAAAGAGTGTCCCGTAGGGTGTAGATCTCGGTGGGGGCCGGATCATTACAAAAAAAAAAGTAAGTAGACGTGGAGCAGCTATGAGAGATGAGCCATCATACCTATTAGTTTAGTTCACTTTTCGCTTAGCACTACTCATACCGAGAGCTCAAGATAACTGTGCACACATTGAG
+
BBCCCFFFFFCCGGGGGGGGGGHGHHHHHHHHHHGHHGHHHHHGHHGHHHGHHHGHHHHHHG?FGHHHGGGFEEGGHHGFHHHHHGGBBFDEGEGGGGF>334?4EH0EEE?////<///?>011111?FGH?DG--.000000000.....././//000000/.000;0//090000/0000090000009//9/;//;-....;///://///////..---.////////////://///../////
@M03495:530:000000000-LYBTV:1:2107:25301:7097 2:N:0:TGACAGCT+CCTACGGG
ATATTTTGCCGTTGATAAACCACCCTCCCTGTGGTCGTTATCTTGCTCCTTCTGTCGTCAACTCCAAAGCTCACATGCTGACAGATCGGAAGAGCGTCGTGTAGGGAAAGAGTGTCCCGTAGGGTGGAGATCGCTGTGGTGGGTGGTTTATTAAAAAAAAATCTTGCGTTTAATACCTCACGTACGATAACCATAAATACCACGACGCTGAGGTGATGCGATCAACAAGTGTAGTTTCCGTACCACTTATT
+
CCCCCFFFFFBBGGGGGGGGGCFGGHHGGHHHHHHHGGEHHHHHGGHHHHHHHHHHEFGHEHHHHHHHHHHHHHGEHGBHFHFHCFHEGGGDFGHGDFFEE?GHHGHHHHGH4DBGGHGH@F?F?F//?@22//@//220?///<-..0>1111111-<--.0:;00-:.-.00000;09.;.:.-....0000:0000;000.----.;.:./.0909-....0/0./00;B090000.9...0000000
@M03495:530:000000000-LYBTV:1:2107:20206:7116 2:N:0:TGACAGCT+CCTACGGG
ATATTTTGCCGTTGATAAACCAGGCGGACCAAAGCTCACATGCTGACAGATCGGAAGAGCGTCGTGTAGGGAAAGAGTGTCCCGTAGGGTGTAGATCTTGGGGGTCGGGGGATCCTTAAAAAAAAAAAGAATACGTTCATAACTGTTCGGAGTCACTCGCCCTAATCTAAACGACAAGCGTAATCATGAGCGTCCGCAACTCACACATCGCATAAGCTCTAGAGAGTACTCGGCTAGCATCGGCTCACGCG
+
CCCCCFFFFFCBGGGGGGGGGGHGHGGGGGHHHHHHHHHHHGHHGHHHHHHGGGAFGHHHGGGGGEBBGHGGGHHHFBGFGFHG1>EEG?F/3B44444B3//>//>///--<.011=0==GGCGG--...000.0/:00000000009-.-./0000;--.-//00000;0..;--...9...000000;-.9@-----/000:0.0;.....00000090900.000::....9.000;..;..0;.:-
@M03495:530:000000000-LYBTV:1:2107:4996:7123 2:N:0:TGACAGCT+CCTACGGG
ATATTTTGCCGTTGATAAACCACCCTCCCTGTGGTCGTTATCTTGCTCCTTCTGTCGTTAATTCCAAAGCTCACATGCTGACAGATCGGAAGAGCGTCGTGTAGGGAAAGAGTGTCCCGTAGGGTGTAGATCTCGGTGGTGGCCGGGTCATTAAAAAAAAACAAGAAGACGGTGCGTGAGTGGTAGGTATGTGTGTATGTTGGTAAGTACTTGTTCAGTTTACCAGTACTCGTCTGTAGCATAATTGTATA
+
CCDCDFFFFFCAEGGGGGGGGGGGGHHGGHHHHHGHFGGHHHHHHHHHFHHHHHHHGGGHFHHHHHFHHHHHHHHGHHHHGHHHGHHHGGGGHHHGGGFGGFGGHGHHHHGHFGBGGHEHGDDE2F<2D333D3GF/?////00//</-01>11>1<--<@.:.:/:/0:..:.9-...:00.;00.9000900..000;09:C000;9000090000;0:0090000000.....000000000000900
@M03495:530:000000000-LYBTV:1:2107:25120:7124 2:N:0:TGACAGCT+CCTACGGG
ATATTTTGCCGTTGATAAACCAGCCTCCCTGTGGTCGTTATCTTGCTCCTTCTGTCGTCAACGAATTTACTAATTCCAAAGCTCACATGCTGACAGATCGGAAGAGCGTCGTGTAGGGAAAGAGTGTCCCGTAGGGTGTAGAGCTCGGGGGGGGGCGGATGCTGAAAAAAAAAAAAGGAGTGGTGAGCGGGCACGACACAGATTGACGTGAGTATACAGACATGGTCAGACAGTGACACGAGAAGTAGTTA
+
BABBBFFFFFCCGGGGGGGGGFHHGGGHGHHHHHHHFFGHHHHHHHHBFHFHHGGHGGGHGHGGEHHGHHHHFHHGHHHHGHHHGHHHHHHHFHHHHFHHGGGGFHHFEGGGFFGHEGBCEHFFDEBFGHG?/?/<@F<2222>22<A/<@--------9-//////::---99--:./.:../././-----..9---/./;////.9...;//////9.///////////////9/;9--..://////
@M03495:530:000000000-LYBTV:1:2107:8315:7129 2:N:0:TGACAGCT+CCTACGGG
ATATTTTGCCGTTGATAAACCAGAACCATCCAAAGCTCACATGCTGACAGATCGGAAGAGCGTCGTGTAGGGAAAGAGTGTCCCGTAGGGTGTAGATATCGGTGGGGGGCGGTTCATTAAAAAAAAAAAAAAACAGCAAATGAGGGTGTGCGTGAATGCGTCGGTAGTGCAGGTATACATTGCCAAATCATACCGTTATCCGCATGCTCCGACGTTCACGAGAACAGAGCGGAAGTAGGTGGTGAGAAGAG
+
CDCCCFFFFFDCGGGGGGGGGGHHHHHHHHHHHHHHHHHHHHHHHHHGHHHHHHGGGGHHHGGGGGGGHGHGHHHHHHGHGHHHGHGGEG3FE3B444BB?/?E?//<--99--.<:<00:0B;-@99-----.././/0000</.<.-.0.<<..000..---<..0/00:..000000000000/000000/..9..00<.-..0<00.--<-./00..-9.0/////----.00:000...:.0:/0.
@M03495:530:000000000-LYBTV:1:2107:21673:7138 2:N:0:TGACAGCT+CCTACGGG
ATATTTTGCCGTTGATAAACCAGGACTCAGGCTGGACCAAAGCTCACATGCTGACAGATCGGAAGAGCGTCGTGTAGGGAAAGAGTGTCCCGTAGGGTGTAGATCTCGGGGGGGGCCGGAGCATTAAAAAAAAAAAAGAGAAAAGAATATGTCGGATCTGTCGTGCATATACAACGTGTAGTATAAGTATGCACGTGGAAGGTGAGTTAGCCACTGTTACGTCGACAATGACTGTCGCCATATCACGAGTT
+
CDCDCFFFFFDCGGGGGGGGGGHGHHHHHHHHGHGHGHHHHHHHGHHHHHHHHHHHHHHHHGGGGHHHGGGFFGHHHHGBGHHFHFG@FGHGAFGCFE?/?F4B4?B0///<--:-9;-9-:9BFB0B00-----;-..//00//..099090.--.90000:..:.00009000-..//0;090999000000.:..:0/.:00.0;00000;000000./.---.-00900000..9.;00000;.-..
@M03495:530:000000000-LYBTV:1:2107:6931:7159 2:N:0:TGACAGCT+CCTACGGG
ATATTTGGCCGTTGAGAAACCACCCTCCCTGTGGCCGTTATCTTGCTTCTTCTGGCGTAAACGAATTTACTAATTCCAATGCTCACATGCTGACAGATCGGAAGAGCGTCGTGTAGGGAAAGAGTGCAACCTGGGGTGTGGGTAGAGCGGGGTGGAGGGGAAGACAGACGAACAAGAGAGAGTTCGTAGTTCTGTATATGCAATGTACAAACAACAGCTAGTGGTGTGAGGTTACTGTGACGTAGTGCACG
+
>11>1@31B1>1AA11FGBC0000B00AACCB1000A/A/AEDA21D1BF12AA11///A/DA/A/BG22DF212DGF2111FGFGBGFHHF1>BB0BC>//F?A00>?/></?011?BF/GFF11121B0<00///<<////1/111<?-@---.:.--....//;/.----9///9/9-9://-;---/////////////////////----9-://///-;--;//-/-/;//////-----////-
@M03495:530:000000000-LYBTV:1:2107:11015:7186 2:N:0:TGACAGCT+CCTACGGG
ATATTTTGCCGTTGATAAACCAGCTAATCCTGAAAAAAAAATCAAAGCTAAAAACTACAATGCTAAGACCACGATGTGACTGCTATCAAAGTTAGATATATATGTAAATTATTCATCTGTCAAATCCTAGAATTATATCATACCTGCTCCAGCAATCACGACCTGTAATGGTTTAGTGGGTTGTTCACTGTTTCTGAAAAATGAAGATAGTTGTCCAGCTTCCAAAAAGTTTATTGTGTTTTCTAGTGGAG
+
CCCCCFFFFFCCGGGGGGGGGGHHHHGHHHHHHHHHHGGGGHHHHHGFHFHHHHGHHHHHHHHHHBFHHGHHGGHGAFGHHHHHHHHHHHHHHGHHHEHHHHHHHHHHHFHHHHHHHHHHHHHHHHHHHFGHHHHHHHHGHHHGGGFHGGHHGHFHHGHGAEGGFGHDGHGHHHHHHHHEGGGGHHHHGHHHGHHHHG0GHFHHFGGHHHHHHHG0CFBGHHHGCCGEA0CFBFGGGGGFGF0FC0CF.BE
@M03495:530:000000000-LYBTV:1:2107:24876:7200 2:N:0:TGACAGCT+CCTACGGG
ATATTTTGCCGTTGATAAACCAGGGACTCAGGCTGGACCAAAGCTCACATGCTGACAGATCGGAAGAGCGTCGTGTAGGGAAAGAGTGTCCCGTAGGGTGGAGGTCTCGGTGGGGGCCGGTAAATTAAAAAAAAAACAGAGCACTCGAGGGTCATCGATGGTCAGTTGAATACACAAGCCATGGCGTGTTCCACTCCCATCCGCTCCATACCTCTCCTTACAGCTAGGATTGCGTTACCGCGGTCACTGCC
+
CCBABFFFFFCAGGGGGGGGGGHGGGGHFHHFHHHGHHHHGHGF3C3GHHHHHH5GHHHHCGGEFFHHHEEEEEEFFFFEFGHGHHGHGHHFE?>ED/3?////??4D?//?///</<<A/</1<<11=FFC----..////0:0/..;--;/.000/.0.00990;9090;000:..;9900/.-.-..00000//./0/.:;.-.000;/00://09000000:0.000/0....90.---.-.;0009
@M03495:530:000000000-LYBTV:1:2107:25886:7221 2:N:0:TGACAGCT+CCTACGGG
ATATTTTGCCGTTGATAAACCAGCTAATTCCAAAGCTCACATGCTGACAGATCGGAAGAGCGTCGTGTAGGGAAAGAGTGTCCCGTAGGGTGTAGAGCTCGGGGGCGGGCGGCCCTTTAAATAAAAAAAAAAGTAGCCGTTTCCGCCTTCTGCGTCTGACTACGTTATGTGAGCCTACTCTTCGTCACCGTTGACCATCTCCTGCGACATACTCTTTAGTTTGTATGTGTGCTCACAATATCATACGCGTC
+
CCCCCFFFFFBAEGGGGGGGGGHHHHHHHHHHHHHHHGHHHHHHHFGFHGFGFHGGGGGFHGEFGEEFCEFFFGHHFGDG@F@GEGFCEGEF/33@34B31//////<-------./0009000CF0--9--.//9//.::///;....////-;9:./////.9//9//:9//9////////./:..:...../////9///:/--;-://///////;/////:/;/9.;///9//////////..---
@M03495:530:000000000-LYBTV:1:2107:25984:7225 2:N:0:TGACAGCT+CCTACGGG
ATATTTTGCCGTTGATAAACCAGCTAATCCTGAAAAAAAAATCAAAGCTAAAAACTACAATGCTAAGACCACGATGTGACTGCTATCAAAGTTAGATATATATGTAAATTATTCATCTGTCAAATCCTAGAATTATATCATACCTGCTCCAGCAATCACGACCTGTAATGGTTTAGTGGGTTGTTCACTGTTTCTGAAAAATGAAGATAGTTGTCCAGCTTCCAAAAAGTTTATTGTGTTTTCTAGTGGAG
+
CABCBFFFFFBAFFGGG5GFGGHGGHHHHHHHHHHHHGGGFHHHHFBBFFGHFHEFHHHHHHGHHHHHHHHHFGHGFGGFGHEHHHHHHGFB4FFHHHGHHHHHFHHHFHHHHHHHGHHHHHGHHHHHHHHGHGHHGHFFHHH2GHHEHHHHGHHHGFFGABDGHBGFHHGHHGGHGFCFEA@DHHHGHHHHHHHHGHHHHFHHGBCBGHGHHH;CGFFH0CCGCC:CA:FFFGGGFF/CBB0BFFCBFB?
@M03495:530:000000000-LYBTV:1:2107:10036:7233 2:N:0:TGACAGCT+CCTACGGG
ATATTTTGCCGTTGATAAACCAGCTAATCCTGAAAAAAAAATCAAAGCTAAAAACTACAATGCTAAGACCACGATGTGACTGCTATCAAAGTTAGATATATATGTAAATTATTCATCTGTCAAATCCTAGAATTATATCATACCTGCTCCAGCAATCACGACCTGTAATGGTTTAGTGGGTTGTTCACTGTTTCTGAAAAATGAAGATAGTTGTCCAGCTTCCAAAAAGTTTATTGTGTTTTCTAGTGGAG
+
BBBBBFFFFFBBGGFGGGGGGGHGHHHHHHHHHHGHHGGGGHHHGHGHHHGH3GEHHHHHHHHHHFHHHHHHGGHGGHGHHHHHGFHHHHHHGFBGFHHHHHHHHGHHHHHHHHGHHHHHHHHHGGGHHHHHHHHHHHHHHHHGHHFGHHHFGHHHHGHGCFGGGHHGGFHFGHHGGBHGGGCGHHHHHGHHFHEGFDGHHGHHHHBGHHHGHHFBFFHHHHHGCGA9AFGGEBBFFFFGGF090CFGFBG
@M03495:530:000000000-LYBTV:1:2107:12494:7262 2:N:0:TGACAGCT+CCTACGGG
ATATTTTGCCGTTGATAAACCAGTCAGGAGTCCAAAGCTCACATGCTGACAGATCGGAAGAGCGTCGTGTAGGGAAAGAGTGTCCCGTAGGGTGTAGATATCGGGGGGCGGCGGAGTATTTAAAAAAAAAAGAAGATAAGTAGCATTTGACGGTGGTAAAGGGAGAAGGAGAGAATAGGATACAAGGCACCTGATCAGGTCGAGAGACATGGAGCAGATGCGGGTATGAACAGACTACGAGACACCTGTAG
+
BCBCCFFFFFCCGGGGGGGGGGHHHHHCFFGHHHHFHHHGHHHHHHHFDBBFEHHHGGGGGHHGGGGGGGHGGGFGHHHHFG4BGHGGEEEF3?/3344@44/>/>/--99-;9--./0;00;BFFAD=A>.../00000000;0000900.-....00000.....9......00;000000000.....///00000;0--:;-.//00/:;/.:/000-9---000000/:.00/..9..//.//::0
@M03495:530:000000000-LYBTV:1:2107:23200:7268 2:N:0:TGACAGCT+CCTACGGG
ATATTTTGCCGTTGATAAACCAGGGACTCAGGCTGGACCAAAGCTCACATGCTGACAGATCGGAAGAGCGTCGTGTAGGGAAAGAATGTCCCGTAGGGTGGAGGTATCGGTGGGCGGCGGGACATTAAAAAAAAAAAGAGAGTACAAGGCGGGACGGGGTGGGGACGGCCGTACGTGATAATCGTAGGCCTAGAGTATGAGGAGCTGATTTCGAGTATAGTGCGATCCGCGAGGATGAGAGTGTGTGTGAG
+
CCDDDFFFFFCAGGGGGGGGGGHGGGCHHHHGHHHGHHHHHHGHHHHHHHHHHHFFFHHHHHGGGGGHHGEEFEGGHHHGHHHHFHHHFGGHGGEGFF3//?///3?4///?E//>///----;;00;0;CCF-9--../:.00;000..--------------:--9----..-//./00:;.....00:/:000000:0/0..;000000/./;.000000-......-----:000000000..:.00
@M03495:530:000000000-LYBTV:1:2107:25178:7285 2:N:0:TGACAGCT+CCTACGGG
ATATTTTGCCGTGATAAACCACCCTCCCCAAAGCTCACATGCTGACAGATCGGAAGAGCGTCGTGTAGGGAAAGAGTGTCCCGTAGGGTGTAGATTTCGGGGGGGGGCGTGTCCTTAAAAAAAAAAAAGATGATAAAATGCCATGTGTCTGCCTGAGGCATTCATACGCAACACTGCTCCCCGAGCGTCGCTACACAGCGGACACTTATCTAAAAGAGTCAACTACGTGTATGGTGCTCCACGTGTGTTGA
+
CCBCCFFFFFCBGGGGGGGGGGGGHHGGGHGHHHHHHHHHHHGHHHHHHHHHGGFEHHHGFFGEEFGHHGGHHHGHBGFGFHG1>?EG3F/3B444?42>E/B--------./00:00:0;-:-9-9-..000:0:0000000000:00000000//...0000:00;:A--.A000000.9-----;.--;.-0/0.;-9---;0:0000:0000./00;00000..///00/:;:B000:.:.;../.:
@M03495:530:000000000-LYBTV:1:2107:4519:7292 2:N:0:TGACAGCT+CCTACGGG
ATATTTTGCCGTTGATAAACCAGGACTCAGGCTGGACCAAAGCTCACATGCTGACAGATCGGAAGAGCGTCGTGTAGGGAAAGAGTGTCCCGTAGGGTGTAGAGATCGGGGGGTGGCGTCACAATAAAAAAAAAAAAAATGAATATAGTCAAGACTCAAGCAGCGCGGTCAATGCGCACAGTGACACATATAGTCGCTACCCAGCAACAATTCTCGAAGAGTATATACTGAATACAGTTCATGTCATGTAG
+
BBBBBFFFFFBBGGGGGGGGGCFGHHFFHHHHHHGGHHHHHHGFFHGHHHHFHHHGHHGHEDAFGGHHGGGE0EEGGHGHHHHHFFFBFGFEFEA1?FE>334343B?/</D--:-.-.-..//://:9/=9;----9-.//:///://////9.//:///./.----.-.;///..--;.///:/:.////://.-..-;./....:..;////./....//////////;/////;//;//////////
@M03495:530:000000000-LYBTV:1:2107:12901:7309 2:N:0:TGACAGCT+CCTACGGG
ATATTTTGCCGTTGATAAACCACCCTCCAAAGCTCACATGCTGACAGATCGGAAGAGCGTCGTGTAGGGAAAGAGTGTCCCGTAGGGTGTAGATCTCGGTGGGCGCCGGGTCATTAAAAAAAAAAATAGAGGACATTGGACTCGACATACGAGCCGCGAGAGACTAAACGCGTGCACGACACTGGAAGCCGCAGGAGCTATGTAGCGCACACTCGAGGTGAGTCATGGTCCGGACACGCATGCTGATAGTG
+
BCCCCFFFFFCCGGGGGGGGGGGGGHHGHHCHHGHHHHHHHHHHHHGFHHHGGFGHHHGGGFFGFGGHFHHHHFHHHBFHHGAEFFG31/3@44BB41//?E//</<///?/?2@22FFBCC/<-<.00=0/../000000;/..:..00.;.-------9-./00000.----..0..---09//0/..-:---.9..0000000---;-.//:..-;.0.000000000--.9-..--9.0000000:0
@M03495:530:000000000-LYBTV:1:2107:21275:7320 2:N:0:TGACAGCT+CCTACGGG
ATATTTTGCCGTTGATAAACCAAAGCTCACATGCTGACAGATCGGAAGAGCGTCGTGTAGGGAAAGAGTGTCCCGTAGGGTGGAGATCTCGGGGGTGGCCGTGTCCTTAAAAAAAAAAAACACAAGTTGGGTGACGCGTACAGCAGAGCTCCTAACGCAGCGCCTGTTACCATTATATTCTATACTGCGACCTGCGTGTGGTCTAGTGAATTCGATGTACGCCTGGATGCGCGATAAGCCATCACTGGACA
+
BBBBBFFFFFBBGFGGGGGGGGHHHHHFHHHHHHHHHHHHGHHHGGFFFHFGFGGFGEFHHGHFEHGH5BDDFGGFEDEG3F/11333@4FE//E<//0?///0?22@2?FF1>@D-@C-......000/-...:..-;--.00/././00/900/.-------..:;F//////;;///////////.-9-...-.9....////://///;.//9;//..-9.:.//.-.;--..::/.//////././
@M03495:530:000000000-LYBTV:1:2107:17432:7325 2:N:0:TGACAGCT+CCTACGGG
ATATTTTGCCGTTGATAAACCAGCTAATCCTGAAAAAAAAATCAAAGCTAAAAACTACAATGCTAAGACCACGATGTGACTGCTATCAAAGTTAGATATATATGTAAATTATTCATCTGTCAAATCCTAGAATTATATCATACCTGCTCCAGCAATCACGACCTGTAATGGTTTAGTGGGTTGTTCACTGTTTCTGAAAAATGAAGATAGTTGTCCAGCTTCCAAAAAGTTTATTGTGTTTTCTAGTGGAG
+
A3AABFFFFFBAGGGGGFGFGGHGFHHHHGHHGHFFHGGGGHHHHHHFGGGHHHEHHHHHHHHHGGHHHHHHGEGCFFGFHFGHHHFHHGGFFHFHHHHHHHHHHHGHGHFFHGHFGHHHGHHGHHGHHHHHHHHHGGHHHHGFHHFHHBFHGHHHFBGDFCGGGGHGFHHHGACGFGFHDFGGHHHHHHHHDFGHHHGGFHHHHGHGHGHHGHGCHHBCG0;C0:G.99CFFFGBFFGFGFFFFFFF?BE
@M03495:530:000000000-LYBTV:1:2107:18392:7339 2:N:0:TGACAGCT+CCTACGGG
ATATTTTGCCGTTGATAAACCACCCTCCCTGTGGTCGTTATCTTGCTCCTTCTGTCGTCAACGAATTTACTAATTCCAAAGCTCACATGCTGACAGATCGGAAGAGCGTCGTGTAGGGAAAGAGTGTCCCGTAGGGTGTAGATCTGGGGGGGGGCGGGGTGGTGTAATAACAAAATAGAAGTGATCGGATAGAGGGGTATGTTGGTGTGTGTACGCATAGCGGGAGAGTGCATCGAGCGGTGTAACAAGAA
+
CBCCBFFFFFCCGGGGGGGGGGGGGHHGFGHHHHHHGGGHHFHHHHHHHHHHHHHHEFFHGHGGGFHHGHHFHHGHHFGHGHHHHHHHHHHHHHHHHHHHGGGGHHHGGGGGG?GGHGHHHHFHHHBGHHDGBDDF2F<2>22DD22=</A--;--------...0000900:.900000;00000.9...00;/.-..00;00.....;..00.....00-----..900000.9..--:-.00900///
@M03495:530:000000000-LYBTV:1:2107:5925:7345 2:N:0:TGACAGCT+CCTACGGG
ATATTTTGCCGTTGATAAACCACCCTCCCTGTGGTCGTTATCTTGCTCCTTCTGTCGTCAACGAATTTACTAATCCAAAGCTCACATGCTGACAGATCGGAAGAGCGTCGTGTAGGGAAAGAGTGTCCCGTAGGGTGGAGAGCTCGGTGGGCGCCGGAGAAATAAAAAAAAAAAATAAAGAGGATAGAGCACGCGTGACTGGCGTAGATGTGTAGATTGGGAGTGTAGAGAATCAGACAGCGTTCAAGACG
+
DDDDCFFFFFDCGGGGGGGGGGGGGHHGGHHHHHHHGGGGHHGHHHHHGHHHHHHHGGGHGHGGGHHHHHHHHHHHHHFHHHHHHHHHHHHHHHHHHHHGGGGHHHGGGGGGHHHHGHHHHGHFFBFHHGHCGDG@F//GC/=?=A>//<-.>-<<----.00;0000;-:@---.00000/.;/000::0.;----.9:0..-.--.0000:000000....9.000:0000000:://.-...0000/.
@M03495:530:000000000-LYBTV:1:2107:8750:7365 2:N:0:TGACAGCT+CCTACGGG
ATATTTTGCCGTTGATAAACCACCCTCCCTGTGGTCGTTATCTTGCTCCTTCTGTCGTCAACGAATTTACTAATTCCAAAGCTCACATGCTGACAGATCGGAAGAGCGTCGTGTAGGGAAAGAGTGTCCCGTAGGGTGTAGGGCTGGGCGGGTGGCGTGTTATAATAAAAAAAAAAGGATAAGATCAAGCGTCCCCTCGTACAGGTCCAAGTTTACTGTGTACACTGATAGATGAGTGTGTAGAGTATGTA
+
CCCCCFFFFFCAGGGGGGGGGGGGGHGGGHHGHHFHGGGHHHHHHHHFHHGHHHHHGGGHGHGGGHGHHHHHHHHHHHGHHHHHEHHHGHHHHHHHGHHHGGGGGGHGGGGEFGHHGGGFHHHHDG?FGFGCGGCAFF<2D2/@0////>-----.-.-..00009;0;0:9---9../00000:00000.;;-../.-9:..0/0000;000:090000:00090000000000000;090009;00000
@M03495:530:000000000-LYBTV:1:2107:15339:7377 2:N:0:TGACAGCT+CCTACGGG
ATATTTTGCCGTTGATAAACCACCCTCCAAAGCTCACATGCTGACAGATCGGAAGAGCGTCGTGTAGGGAAAGAGTGTCCCGTAGGGTGTAGATCTCGGTGGTGGCCGGATCATTTAAAAAAAAAAAAATAAAGACGAGGATGGGAGTGTGAGGGATGGCTGATCGGAGAGTCAGCACTTGCATAGAGTTAATGACATCGGTGGTGACAGAACGTGTGCGTTCATCTCATCGTAAATAATGTGGAGTAAGG
+
CDCCCFFFFFEBGGGGGGGGGGGGGHHGHHGHHHHHHHHHHHHHHHHHHHHGGGGHHHGEGGGGGFHHGHHHHHHFH4FGHGHGG?G3F>G344444BF/??//?00<///>BFB333B3DCC/</--A.01==1/.<---:<../...1111.9./..//..01<..--<:01101.00010<1011111111<:0:0.....<91010/0/.../.1.<<.011111110<A..1<111110<9</110
@M03495:530:000000000-LYBTV:1:2107:17051:7400 2:N:0:TGACAGCT+CCTACGGG
ATATTTTGCCGTTGATAAACCAGCTAATCCTGAAAAAAAAATCAAAGCTAAAAACTACAATGCTAAGACCACGATGTGACTGCTATCAAAGTTAGATATATATGTAAATTATTCATCTGTCAAATCCTAGAATTATATCATACCTGCTCCAGCAATCACGACGTAGCGGATCACCTCGCCAGCTCGTCGGTCACGCTTCGACAGACGGAAAACGGCCACGTCCATGATGCTGCGACTATCGCGGGGAAAGG
+
BB@BBFFFFFBBGGGGGGGGGGHHHHHHHHHHHHHHHGGGGHHHHHHHGHHHHHGHHHHHHHHHHFHHHHHHGGHGHHFHHHGHFFHHHGHHHHHGHGHHHHHHHHHHGHHHHGHHHHHHHHHGHHGHHGHHHHHGHFHHHHHGHHEGHFHHHHGHHHHGGGC@GFGGGGGGHBGHHGGGGGGHGDGGGG-CFHDF?FDAAFDDBFDGAEFFBDAD-@EA99AFFFB//B/BFF-@;DFFFDFFFA>.A9A
@M03495:530:000000000-LYBTV:1:2107:23275:7419 2:N:0:TGACAGCT+CCTACGGG
ATATTTTGCCGTTGATAAACCAGAACCATCCAAAGCTCACATGCTGACAGATCGGAAGAGCGTCGTGTAGGGAAAGAGTGTCCCGTAGGGTGGAGAGCTCGGTGGTCGGCGTATCATTAAAAAAAAAAAAAGAGGAGTAATAAGGTGAGGACAGAAGAGGCCACCAAATTGCAAACAAGCGTATAGTCGAGCTGGAGTCTATCTCTTATGACAAAGTCATGAAGACGGTCATTGCGCTTCCATGCTACTGG
+
CCBCCFFFFFCAGGGGGGGGGGHHHHHHHGHHHHHHHHHHHHHHHHHGHHFGHHGGGGGHGGEDGGGFGGHGFHHGHH@FBFHFGHGGGF3?/113/?B3/E>E//3</<>//?0>222@G2D//@?-?--<./:..//000000000..0.:./;00......;.9.0000000.../9....00:0..-..0/..0/0000000000:0000//00000;0:0/..9..0000.--.900000000000
@M03495:530:000000000-LYBTV:1:2107:5762:7441 2:N:0:TGACAGCT+CCTACGGG
ATATTTTGCCGTTGATAAACCAGAGGACTCAGGCTGGACCAAAGCTCACATGCTGACAGATCGGAAGAGCGTCGTGTAGGGAAAGAGTGACCCGTAGGGTGTAGATCTCGGTGGGCGCCGGGATATTTAAAAAAAAAAAGAGGGTAAGTAAGAGTGCCGACGATATATCGACCCTCCCACGGACACGGCAGGGGGTTGCATGGAGTACCCAATAACCGTAGAATCATATTCACATGAGTACATATCATAGG
+
BBBBBFFFFFBBGCEGGGGGGGHHHGHHHHHHHHHHGHFHHHHHHHHHHHGHHHFHHHHHHHCEAFGHHHCGGEEG1EGGEF1E1BF4F3BEBEEGDDGB//3B?44BBF//?E////</////011111??B-----:../...//0000;:00;09:----.9-000..;--/.....--9;-..---9-9-9-;-.///././//;//..9///-.9..////////////////////;9//////;
@M03495:530:000000000-LYBTV:1:2107:18070:7443 2:N:0:TGACAGCT+CCTACGGG
ATATTTTGCCGTTGATAAACCACCCTCCCTGTGGTCGTTATCTTGCTCCTTCTGTCGTCAACGAATTTACTAATTCCAAAGCTCACATGCTGACAGATCGGAAGAGCGTCGTGTAGGGAAAGAGTGGCCAGTAGGGTGGGGACCTGGGGGGGCGGCGTCAGTAAAGAACGAAAGCGGGAGGTAACCACTAATATTACACGGCTGCGCCGGAGATACAGACGAGGTCGGCCGGGAGCGTCATCTGTCGGCTG
+
ABBA@FFFFFBBGGFGGGGGFGGGEHCAFCGCHFBGEEGC2GGHFHFFFCGHF5GB1FFHDGE1FAEHHHFHFDHHBF55FFHHGHCFHHHHHGHG3@EGDA1EBCGG/EEEG?B3DGFFGFGH?B/?B2?2332/@///////?00?/-99--->---..///99/..;9.../;--;;9.//:/;A///////////.----.9-.9----;/////.---9..---.----9.-;...//9::.--.-
@M03495:530:000000000-LYBTV:1:2107:6107:7461 2:N:0:TGACAGCT+CCTACGGG
ATATTTTGCCGTTGATAAACCAGGACTCAGGCTGGACCAAAGCTCACATGCTGACAGATCGGAAGAGCGTCGTGTAGGGAAAGAGTGTCCCGTAGGGTGTAGATCTCGGGGGGGGGGCGATAATTATAAAAAAAAAAGAAAGACATACGAGGAGGCAGGCGTCGTATGACACAATAAAATGAGAAGCCCAGAAAACAGAATGGACTTCTAGTGCAGAGATACAGCGTGTACCACTACACTACAAGCAAATA
+
BBBBAFFFFFDAGGGGGGGGGGHGHHHGHHHHGHGFHGHHGHGHHHEHHHFHFBGFHFHBGGGG?GGGGEGGEFHHFHGHFHGECFG@4GFECEAEF3//33444440?>EC-9-------..;/9///;/9;----.../99./;//...--..9..-.9.-9;.//////..////9//://///....:/9./..//:////9//9///;////..//////-...9////////.//////../;//
@M03495:530:000000000-LYBTV:1:2107:20935:7475 2:N:0:TGACAGCT+CCTACGGG
ATATTTTGCCGTTGATAAACCACCCTCCCTGTGCCCTCCAAAGCTCACATGCTGACAGATCGGAAGAGCGTCGTGTAGGGAAAGAGTGTCCCGTAGGGTGTAGATCTCTGGGGGGGGCGGGGCGTTTTAAAAAAAAAGATGTGAGGTGTGGTGGGGTGTGTGTTGAGGCTTCTATCATGACATGAATTAAACTCAGCAACCCTAGTACTGCGCGGGCAAGATGTTAGTAGGGACAGTCCGCTCTGCTTGCA
+
CCDCCFFFFFCBGGGGGGGGGGGGGHHGGHHHHHHHHHGHHHHHHHHHFHGHHGFHHHHHHHGGGGHFHGAEE>EBGGHGBHHHGHBFBGHHEFE?EEFE/33444444?32//--;9-;-----;-.;0B:B--:@..000000./.0..:..--;-9...:/.00/..//0:::;;000:00000000000000;0/...://;0:000.------../0000000000./...000.-.-.:0:00.0
@M03495:530:000000000-LYBTV:1:2107:22876:7487 2:N:0:TGACAGCT+CCTACGGG
ATATTTTGCCGTTGATAAACCAGGACTCAGGCTGGACCAAAGCTCACATGCTGACAGATCGGAAGAGCGTCGTGTAGGGAAAGAGTGTCCCGTAGGGTGCAGAATTTCGGGGGCGTGGGTTCCGTGAAAAAAAAAAAAGGGAAGACAAACATGGGACTAAAATGTATATCCTTATGATGGTACGCGTCGCGATCTGGGACAACACATAGATAGTGTAGTGTCTAGGCAAAGTGTAGGTACAGCGAGTGCGG
+
AABB@FFFFFDBGGGFGGGFGFHGGHCHFFGHHH?FGGDFHFBGGHHFHHBGGG2GHBHFFGGFGHHH?A1EEF1BFGFFHGFB24BBBBGE?>11?FF/3B334?44B/<E/////><..01<<...00<-<-:;--..99...9///;.0/:.99.;////9///////;;//////////..-9------..//.........////////9////9////////..///9///;/////----./--
@M03495:530:000000000-LYBTV:1:2107:23688:7488 2:N:0:TGACAGCT+CCTACGGG
ATATTTTGCCGTTGATAAACCACCCTCCCTGTGGTCGTTATCTTGCTCCTTCTTCGTCAACGAATTTACTAATTCCAAAGCTCACATGCTGACAGATCGGAAGAGCGTCGTGTAGGGAAAGAGTGTCCCGTAGGGTGGAGGTCTGGGGGGGCGCGTGTGCATTAAAAAAAAAAAAGAGCGGGTGATAGATGTATGTTCTGTGGCGTGGTTAGATATGATTGTAGCGTGATGTCGCTTGAACCAGTGGTGTC
+
ABBACFFFFFCBGGGGGGGGGGGGGHGGGHHHGHGHEEEHHGHHHGHGHGHHHHFHHGHGHGGGHHHHHHHHGHFHHFGHGHHBFFHHHHHGHHHHHGHGGGGGFGGEGEEG?FFGGGHHFCF4G3DFFCF/<BF2?////?C10?C//A:-;----..90:09;00;;-9----../:----:.00000;:000:000:;0/.-.--9.0900000;:000000-.9./090.....900...00/0.;0
@M03495:530:000000000-LYBTV:1:2107:18265:7507 2:N:0:TGACAGCT+CCTACGGG
ATATTTTGCCGTTGATAAACCAGTCAGGAGTCCAAAGCTCACATGCTGACAGATCGGAAGAGCGTCGTGTAGGGAAAGAGTGTCCCGTAGGGTGGAGATCTCGGTGGTGGCCGGAGCAATAAAAAAAAAAAAATAGTAGAGACAGAGGAATGGAGTGAGCGGAAGTGAGGGGCGAAGGAGAAGTGAGTGTATAAACGTGTGAGGCAGTGTGGGTGGTGGCTAAGCGCTGCGTGAGTAGATGGTGTGCTATG
+
CDEDDFFFFFECGGGGGGGGGGHHHHHHHGHGHHHHHHHHHHHHHHHHHHHHHHHHGCGFFGHGGGGEEGHGHGHHHHHHGH4F4GGHFEAF3F/1?B3344??>E?///00//<///2?32>2>/>//<-<-.0<111111///</../0::0::.10:--9-.<F:0..-----<.:<9./1<1010:111110.<.:.11...9/011.<.<-<..<.<00/--9-.-...911<111001..1111:
@M03495:530:000000000-LYBTV:1:2107:19609:7509 2:N:0:TGACAGCT+CCTACGGG
ATATTTTGCCGTTGATAAACCAGCTAATCCTGAAAAAAAAATCAAAGCTAAAAACTACAATGCTAAGACCACGATGAGACTGCTATCAAAGTTAGATATATATGTAAATTATTCATCTGTCAAATCCTAGAATTATATCATACCTGCTCCAGCAATCACGACCTGTAATGGTTTAGTGGGTTGTTCACTGTTTCTGAAAAATGAAGATAGTTGTCGAGCTTCCAAAACGTTTATTGTGTTTTCTAGTGGAG
+
111>>@33BDD1A11333BD1FGAA11D13FDE1FDG?/AAF1AF1BGED11G1EEHGHFD1B2DFFFE>GAA//>111B11F11B0@B1FB22B1FB2222BB>B>B2BG22>2BB2D2>221BFGHHGFE2FGBGBF2FGGCHGEHGFHHFBGHF1F/?/A??GHB1GD?<0?1=FHA.><C.>=0DGFGHE00D000C.D0=;0C0GHHHC;..;:./;/00;A9:9CCAFCB09/=/;F0CFFG.9A
@M03495:530:000000000-LYBTV:1:2107:8770:7520 2:N:0:TGACAGCT+CCTACGGG
ATATTTTGCCGTTGATAAACCAGCTAATCCTGAAAAAAAAATCAAAGCTAAAAACTACAATGCTAAGACCACGATGTGACTGCTATCAAAGTTAGATATATATGTAAATTATTCATCTGTCAAATCCTAGAATTATATCATACCTGCTCCAGCAATCACGACCTGTAATGGTTTAGTGGGTTGTTCACTGTTTCTGAAAAATGAAGATAGTTGTCCAGCTTCCAAAAAGTTTATTGTGTTTTCTAGTGGAG
+
CCBCCFFFFFCBGGGGGGGGGGHHHHHHHHHHGGHHHGGGGHHHHHGHHHHHHHGHHHHHHHGHHHHHHHHHGGHGFGHFHHHHFHHHHFHHHHGHHHHHHHHHHHHHHHHHHHHHHHHHHHHHHHHHHHHHHHHHHHHHHHFHHHHHGHHHGHHHHHHGGGGGHHHFHGFFFHHHGHEHDGGGHHGHHGHHHHGHGHHHFHHHHEGHGHHBHHGHHFHHGHHFFHCADBFFGGGGGGFFGGGGGFFF.BE
@M03495:530:000000000-LYBTV:1:2107:24085:7589 2:N:0:TGACAGCT+CCTACGGG
ATATTTTGCCGTTGATAAACCAGCTAATCCTGAAAAAAAAATCAAAGCTAAAAACTACAATGCTAAGACCACGATGTGACTGCTATCAAAGTTAGATATATATGTAAATTATTCATCTGTCAAATCCTAGAATTATATCATACCTGCTCCAGCAATCACGACCTGTAATGGTTTAGTGGGTTGTTCACTGTTTCTGAAAAATGAAGATAGTTGTCCAGCTTCCAAAAAGTTTATTGTGTTTTCTAGTGGAG
+
ABBABFFFFFBBGGGGGGFGGGHHHHHGFHGGDGFGHCG2AGHHHHGFEHHHE3EFG3EGFHHHHHHHGGHEGFHGHHGHHGFF4GHGHFFEGHFDGFGFFHHHHHHGHGHHGGHHFHHHGDBGHEEGGHHHHGHHHHHGHHD2FGFGFCFFBHHHH2GFGCCCG1F?FGHDGHHHGFFGAFGGHHHGHGHHFGHHH0GFFHHHDCC:GCC00GC;G:CCGH;CGF;.;0BFBFFFGF;CCFBFFBGGF0C
@M03495:530:000000000-LYBTV:1:2107:17035:7627 2:N:0:TGACAGCT+CCTACGGG
ATATTTTGCCGTTGATAAACCAGTCAGGAGTCCAAAGCTCACATGCTGACAGATCGGAAGAGCGTCGTGTAGGGAAAGAGTGTCCCGTAGGGTGGAGATCTCGGGGGGCGGCGGGTCATTAAAAAAAAAAAAGAAGAGAGGAACGGAAGCAGGAGTGTGTGTGCGGTGAGAGAGAGAGGAGACAGGAATGAGTCATATGAGCGGCGATGAGTGATGAGAGACTACACACTAGTGTAGAGATACGTTGTCAT
+
CDCCDFFFFFCCGGGGGGGGGGHGHFGHGFGGFHHFFGDHHHHHFHHFHCHHGEHHFCGGGHHGEEFEE?EFGEFFHHHHBG4@FGCGEDDEBE/11?BB440?/>@--:------;.00;;0:BCFF=D-@.../0./..:;.....9.0/.../.:0....0:-:-..00.........99//../00:0;0000:000:------.000;00;;B00./00/0/0.//0;:00;00000;.0/..000
@M03495:530:000000000-LYBTV:1:2107:7404:7629 2:N:0:TGACAGCT+CCTACGGG
ATATTTTGCCGTTGATAAACCAGCTAATCCTGAAAAAAAAATCAAAGCTAAAAACTACAATGCTAAGACCACGATGTGACTGCTATCAAAGTTAGATATATATGTAAATTATTCATCTGTCAAATCCTAGAATTATATCATACCTGCTCCAGCAATCACGACCTGTAATGGTTTAGTGGGTTGTTCACTGTTTCTGAAAAATGAAGATAGTTGTCCAGCTTCCAAAAAGTTTATTGTGTTTTCTAGTGGAG
+
BBBBBFFFFFBAGGGGGGGFGGHHHHHHHHHHHHGHHGGGGHFHHHGFHHHHHHGFHHHHHHHHHEHHHHHHGGHGGFHHHHHHHHGFHHHFHHHHHHHHHHHHHHHHHHHHFHHHGHHHHHHHGHHHHHHHHHGHHFHHHHHHHHHHGHHHEHGFHHHGGGGGHGF1FHHHGHHHHHHEEGGGHHHGHHHHGHHBGGHHHGHG0:CGHHHHHHGCGHFHGH/CCGG.CBFF0BFFFGGFGGGGGFFFGFE
@M03495:530:000000000-LYBTV:1:2107:21219:7649 2:N:0:TGACAGCT+CCTACGGG
ATATTTTGCCGTTGATAAACCAGCTAATCCTGAAAAAAAAATCAAAGCTAAAAACTACAATGCTAAGACCACGATGTGACTGCTATCAAAGTTAGATATATATGTAAATTATTCATCTGTCAAATCCTAGAATTATATCATACCTGCTCCAGCAATCACGACCTGTAATGGTTTAGTGGGTTGTTCACTGTTTCTGAAAAATGAAGATAGTTGTCCAGCTTCCAAAAAGTTTATTGTGTTTTCTAGTGGAG
+
BBBBBFFBFF@AGGFBGGGGGGHHHHHGHGHHHGHHHGGGGHHHHHHEHH5FGFEFGHHHGHHFHFFHEHHHGGHGG4FF4BFFHHGHHHGHFHGHGHHHHHGHHHHHHHHHHHHHHHHHFHEHHHGHHHHGHHHHHHE3GHH2FHAGFBGBGHHHHHHGDCCGFD<FGHGFHHHHFD0GEGGGFHBDGFGGDGDGB<DHHHHHFHCB0:GFHHH0GFGGHF/0:;G..9CFFFB0CB//9CBFFFFBABA
@M03495:530:000000000-LYBTV:1:2107:23856:7661 2:N:0:TGACAGCT+CCTACGGG
ATATTTTGCCGTTGATAAACCAAAGCTCACATGCTGACAGATCGGAAGAGCGTCGTGTAGGGAAAGAGTGTCCCGTAGGGTGTAGATCTCGGGGGTCGGCGGTTCATTAAAAAAAAAAAAGCATCAGGAATGAGTGTGTACGGAGACAACATGTCAGCTACTCACAAAGCACATAGTCTTTGTTCGGCGTCGAGTCGCATCTTGTTGATCGGTCACTTGGTCGCACGCTGTACAAGGTGATAGGGAACGCT
+
CDDDDFFFFFDCGGGGGGGGGGHHHHGHHHHHHHHHHHHHHHHHGGGGHHHGGGGGGGFFGGHHGHFHDGDFEGECEFGG3F>BBB4BEGHG/>@//>//<////1=?1??=1<C--<<-..0000000/<00000<0.00....<.//../0000000000<0000.//0//00000000<0<0<<-------<<---.-000<<.:0<..<..00<0000-9----...<0000.000000/./.....
@M03495:530:000000000-LYBTV:1:2107:19280:7685 2:N:0:TGACAGCT+CCTACGGG
ATATTTTGCCGTTGATAAACCAGGACTCAGGCTGGACCAAAGCTCACATGCTGACAGATCGGAAGAGCGTCGTGTAGGGAAAGAGTGTCCCGTAGGGTGTAGAGCTCGGTGGGCGCCGGATCATTAAAAAAAAAAAAGAGGAGAGGGACAGGTGTGGGGGGTGAGTAAAAATATCAGTGGATAGAGACAGGTACTGGGAGGGTGGCGGTGCTTATGAGGCAGGCAATCTGTAACGATAAGTGGTTACTACA
+
CCCCCFFFFFCDGGGGGGGGGGHGHHHHHHHHHHGHHHHHHHHHHHHHHHHHHHHHHFHHHGGGGHHHGGGGEGFGGHGHHHHFGFG4BFHGHGGGG?F/3??343?EE<ED/////<///<=1=11=1F?@<--<-../..<....<....00<...9----<.000000.<000:<0:000000:///.<00000..<--..-.--9<-00000::/<..-9..0<00:000.....0:000.000000
@M03495:530:000000000-LYBTV:1:2107:7782:7685 2:N:0:TGACAGCT+CCTACGGG
ATATTTTGCCGTTGATAAACCAGCTAATCCTGAAAAAAAAATCAAAGCTAAAAACTACAATGCTAAGACCACGATGTGACTGCTATCAAAGTTAGATATATATGTAAATTATTCATCTGTCAAATCCTAGAATTATATCATACCTGCTCCAGCAATCACGACCTGTAATGGTTTAGTGGGTTGTTCACTGTTTCTGAAAAATGAAGATAGTTGTCCAGCTTCCAAAAAGTTTATTGTGTTTTCTAGTGGAG
+
BBBBBFF5FFBBGGCGGGGGGGHHHHHHHGHHFHHBGGGGGHHHHHFHHHHGHHGHHHFHFHHHHHHHHHHFGGHGFBGHHHFHDGHHHHHGHHFHHHHGHHHHHHHHHHHHGHHHHHHHHFHHFHHHHHHHGHHHHHHHHHHHHHGGFHHHGHHHHFGGFCGGHHHGGHGFHHHHHHHHGGGGHHHHHHGHHHHHGFHHHHHFFGCHHHHHHC;CCFCBGFCGFGE;CFGGGGGGGGGBFFGFFFCFFFE
@M03495:530:000000000-LYBTV:1:2107:5359:7685 2:N:0:TGACAGCT+CCTACGGG
ATATTTTGCCGTTGATAAACCACCCTCCAAAGCTCACATGCTGACAGATCGGAAGAGCGTCGTGTAGGGAAAGAGTGTCCCGTAGGGTGTAGAACTCGGGGGGCGCCGTATCAATAAAAAAAAAAAAAATGAGAGAGAGAGGAAATATGGTGAGAGTACTAGCAACAGTCACTCGTTAAGGAGATACACCACTAGTATGTAGTGCATTCCAGTCAAGGACACTAGCAAAAAAAGTCAAGTGGTTTGACAGA
+
DDCDDFFFFFEDGGGGGGGGGGGGGHHGHHHHHHHHHHHHHHHGHHGHHHHGGGGHHHGGGGGGGHHHGGHHHGHHH4FFFGHGGGGB1/3BD433@EE/>E--<----...<1<101:BBFFF<>-<<.01110........//<11<1111<1<011111/01<:/<00<1:.<...100../1110/..0:01111<111/11111111100100<./.0/0/010/.--.0111<:10<<..111</
@M03495:530:000000000-LYBTV:1:2107:6974:7708 2:N:0:TGACAGCT+CCTACGGG
ATATTTTGCCGTTGATAAACCACCCTCCCTGTGGTCGTTATCTTGCTCCTTCTGTCGTCAACGAATTTACTAATTCCAAAGCTCACATGCTGACAGATCGGAAGAGCGTCGTGTAGGGAAAGAGTGTCCCGTAGGGTGTAGAGCTCGGGGGTGGCCGGGGCCTTAAAAAAAACAATAAAAGTGAATTTGATAAGATGGTTGTGTGTAGATAAAACTGACATAATAGCAACACAGTAACGGCTCATACGAGG
+
CCBCCFFFFFCBGGGGGGGGGGGGGHHGGHHHHHHHGGGHHHHHHHHHHHHHHHHHGGGHGHGGGHHHHHHHHHHHHHHHHHHHHHHHHHHHHHHHHHHHGGGGHGHGGGGGGHHGHGHHHHHHDGBFFHGGCGGG@F/22222>@/</>----..:-----.<0<00<-@B...0<00000000000000000000000.../..0:<0000000:00000:0:0000.....:000.--9.:000<..<
@M03495:530:000000000-LYBTV:1:2107:9771:7742 2:N:0:TGACAGCT+CCTACGGG
ATATTTTGCCGTTGATAAACCACCCTCCCTGTGGTCGTTATCTTGCTCCTTCTGTCGTCAACGAATTTACTAATTCCAAAGCTCACATGCTGACAGATCGGAAGAGCGTCGTGTAGGGAAAGAGTGTCCCGTAGGGTGTAGAGCACGGGGGGCGGCGGGGTATGCTTAAAAAGAACACAATTCCAATCTGGGGGTACGGATCGGGAGAGCGAAGGGTAGTGAAAGATGTATGACTCATAGTGATTACGTTG
+
BBBBBFFFFFDBGGGBGGGGFGGFGHDGGGFGEBBEEGGHHHHHHHHFCEGGHBGHGGGGEGGFEHCGFHGFHHHHHHHGHGHHGFHGHHGHHHHHFGHH1EFGFGFEEFGGG/G?DFGG/03BFGFD?GGF?E//</>2222@20>//>@----------:////////9;..../;;9///9BBF////.---./...9;..--9..9----..././////////;//////////////////../.
@M03495:530:000000000-LYBTV:1:2107:16763:7767 2:N:0:TGACAGCT+CCTACGGG
ATATTTTGCCGTTGATAAACCAGCTAATCCTGAAAAAAAAATCAAAGCTAAAAACTACAATGCTAAGACCACGATGTGACTGCTATCAAAGTTAGATATATATGTAAATTATTCATCTGTCAAATCCTAGAATTATATCATACCTGCTCCAGCAATCACGACCTGTAATGGTTTAGTGGGTTGTTCACTGTTTCTGAAAAATGAAGATAGTTGTCCAGCTTCCAAAAAGTTTATTGTGTTTTCTAGTGGAG
+
BBBBBFFBFFBBGCGFGGGGGGHHGHHHHHHHHHHHHCGCGHGGHHHHHHHHGHGHHHHHGHHHFHHHHHGHGFEGHHHHHGFHGHFFHGGGHHHHHHGHHHHFEHHHHGHHHHHHHHHFHHHFGHHHHHHFHHGHHHHHHHHEGHEHHFGCBHGGHHHGDCGDHGHDGDG1?FCH1DGHDGGGHHHEHHHHHHHHHHFHHHHHFHFHHHHHHHB00C/GFHHHFH.CA;BFBFF0C0/BFF0BBFCB.0A
@M03495:530:000000000-LYBTV:1:2107:12714:7767 2:N:0:TGACAGCT+CCTACGGG
ATATTTTGCCGTTGATAAACCAGCTAATCCTGAAAAAAAAATCAAAGCTAAAAACTACAATGCTAAGACCACGATGTGACTGCTATCAAAGTTAGATATATATGTAAATTATTCATCTGTCAAATCCTAGAATTATATCATACCTGCTCCAGCAATCACGACCTTCGCTGGCTCCCCAGCCATCAAGAAGGGCATCCTCCTGGCAAACAACCTGCAGAAAAGCCAATCAAATATATTTTCACAAGAGATGG
+
BBBBBFFFFFBAEEEGGGGGGGHHHHHCFHHHHHHHHGGGGHHHHHHHHGFHHGGHHHEHGGHGHHHGHEHHFFHEG4GHFFFHHHHHGHHHHGHHHHHHHHHGHHHHHHGFHHGHHHHHHHHHHHHHGHHHHHHEGEHHHHFCGFHHHCFFCHGGHHHGACF?GFGDEGCGGFFFFBDEFHHHHGHGHGH.<EG/:CFFHG/;CCFHHEHGBFGEFBFFFBFFFBFGGFGGGGGFGGGBFGGEAFFF/;;
@M03495:530:000000000-LYBTV:1:2107:9982:7777 2:N:0:TGACAGCT+CCTACGGG
ATATTTTGCCGTTGATAAACCAGGACTCAGGCTGGACCAAAGCTCACATGCTGACAGATCGGAAGAGCGTCGTGTAGGGAAAGAGTGTCCCGTAGGGTGTAGAGCTCGGGGGGCGCGGGGGCATTAAAAAAAAAAAAAAATAAGATAAGCTCGGTGGCAGTGCGGTTGAATCAGTGGAATCAGGAGCAGTGCAGGCATAGATATAAAGCGATAAGTAGCTTTAACTGGGTATAGAGATGTAAAACTGGGAT
+
CCCBCFFFFFCCGGGGGGGGGGHGHHHHHHHHHHGHHHHHHHHHGHHHHHHHHHHHHHHHHGGGGHHHGGGFEGGHHHGHHHHFHFF@FGHGEFGGGHE/?B434DB/</>C--:--------/;00;::BFF-:>----.00000000000.-...././:0--.--:0000000/000:000:.../000:0.9.0000000:0000..9..:;00000:00000/./000000000;00000:0/..0
@M03495:530:000000000-LYBTV:1:2107:19276:7783 2:N:0:TGACAGCT+CCTACGGG
ATATTTTGCCGTTGATAAACCACCCTCCCTGTGGTCGTTATCTTGCTCCTTCTGTCGTCAACGAATTTACTAATTCCAAAGCTCACATGCTGACAGATCGGAAGAGCGTCGTGTAGGGAAAGAGTGTCCCGTAGGGTGTAGGGCGTGGTGGGGGGCGCAGCATTAAGAAAAAAAAAAGTGAGCTCGGGGAGGGCAGCAGTCAGACAGTCAAGAGTATTTTCTGCTAATTGTGGGGTAGAGTGGTCACCAAG
+
ACBCCFFFFFCBGGGGGGGGGGGGGHHGGHHHHHFHFGGHHHHHHGHHGHHHHHHHGGGHGHGGGHHHHHHHHHHHHHHHHHHHHHHHHHHHHHHHHHHHGGGGHHHGGGGGGFHEGFHHHEFGDGDF?GCFDF/F2?/222/2//>C/?.-----:--:-;9F000:9//.-:-9-;0000000.:----:-......009900//0:0000.90;000:00000009000.9:.:.09:0:0000;0.;
@M03495:530:000000000-LYBTV:1:2107:16935:7793 2:N:0:TGACAGCT+CCTACGGG
ATATTTTGCCGTTGATAAACCAGCTAATCCTGAAAAAAAAATCAAAGCTAAAAACTACAATGCTAAGACCACGATGTGACTGCTATCAAAGTTAGATATATATGTAAATTATTCATCTGTCAAATCCTAGAATTATATCATACCTGCTCCAGCAATCACGACCTGTAATGGTTTAGTGGGTTGTTCACTGTTTCTGAAAAATGAAGATAGTTGTCCAGCTTCCAAAAAGTTTATTGTGTTTTCTAGTGGAG
+
CCBCCFFFFFCCGGGGGGGGGGHHHHHHHHHHHHHHHGGGGHHHHHHHHHHHHHGHHHGHGHHHHGHGHHHHGGHGHHHHHHHHHHHHHHHHHHHGHHHHHHHHHHHHHHHHHHHHHHHHHHHHHHHHHHHHHHHHHHHHHGHGHHGHHFHGHHFHHHHGBGGDHHF1GHHHHHHHGHAGDFFGHHHHHFGHHHHFHHHHCGHH0GGHHFHFHHHHFGFHHFGHFF.EFGFGGGF0FGGFGGGGFFBF?FG
@M03495:530:000000000-LYBTV:1:2107:23797:7798 2:N:0:TGACAGCT+CCTACGGG
ATATTTTGCCGTTGATAAACCAGCTAATCCTGAAAAAAAAATCAAAGCTAAAAACTACAATGCTAAGACCACGATGTGACTGCTATCAAAGTTAGATATATATGTAAATTATTCATCTGTCAAATCCTAGAATTATATCATACCTGCTCCAGCAATCACGACCTGTAATGGTTTAGTGGGTTGTTCACTGTTTCTGCAAAATGAAGATAGTTGTCCAGCTTCCAAAAAGTTTATTGTGTTTTCTAGTGGAG
+
BCAABFFFFFCAGGGGGGGGGGHHHHHHCHHHGHHHHGGGGHHHHGHGHHGHGDEHHGGHHHHHGFHGHHHHGGHGFGHHGFFHHHEHHGFHHHGHHHHHHGHGHHHHHHHHHHHGHHHHHEFHHHHGHHHGHHHHHHHHHHHFHFEF?F2FHFGHHFGCFCGGHGDGHHB?FFHG<<GHGGGGHHHGGFGGFGGG00<0<DGHFHEHHG;GGHGHCGFB0CFBFF...;;FGGGGGGGEGFFF0F00:0:
@M03495:530:000000000-LYBTV:1:2107:23120:7802 2:N:0:TGACAGCT+CCTACGGG
ATATTTTGCCGTTGATAAACCAGGACTCAGGCTGGACCAAAGCTCACATGCTGACAGATCGGAAGAGCGTCGTGTAGGGAAAGAGTGTCCCGTAGGGCGTAGATCTGGGGGGTCGGCGTGGAATCAGAAAAAAACAAGGACGCATGCTGGCCGTGGTCCCTCCGCTTCGGTGGCCTTTCGAAGGCGGGAGACGCGACGACGAGCTTCACCGGTTCGCGTGCGCGGGCGTAGTCGGTAGCCGGTAGTGTGTC
+
BBBBBFFFFFBAFGGGGGFDGEHGHGHHHHFHHHGHHHHH23GHHGHHHHFHFGCGHFHHHFEGGHHHGFDE>EFCFFA3GGFFG4BBBFB@?EE>E2///>?44B43?//:9.;------900000///..--.......-9-..//9/..-9;-;//99.;.....9....../9/;....;.-----.9.---------9-./////.--..---9-.---------999.--..//.---.///99/
@M03495:530:000000000-LYBTV:1:2107:17921:7810 2:N:0:TGACAGCT+CCTACGGG
ATATTTTGCCGTTGATAAACCAGTCAGGAGTCCAAAGCTCACATGCTGACAGATCGGAAGAGCGTCGTGTAGGGAAAGAGTGTCCCGTAGGGTGGAGATCTCGGTGGTGGGCGGTTGATTAAAAAAAAAAATACAAGATCTTATGCTGAGATGTCTATGAGATTCAGGGTTGATAGTAAGGTACAACTCTCTTGAAGTTACGTGGGATTGTGCGTCACTAGGAACCACCGTCATGTCGGCAACGACATGCT
+
CCCCCFFFFFCDGGGGGGGGGGHHHHHHHGHHHHHHHHHHHHHHHHHHHHHHGHHHGGGGHGHGEGGEEFGGHGEFHHHH4FBFGHGHEFGG31/1133B4G0/?////////////=2D>2@2FF?C-@<.00000/<0000;00000.00000000000:<00;00./.9/009;000000000;C0000000;0;009A//.-.09;B00..-..000/00..:....;..009.;---.-.-9.000
@M03495:530:000000000-LYBTV:1:2107:9232:7849 2:N:0:TGACAGCT+CCTACGGG
ATATTTTGCCGTTGATAAACCAGAGGACTCAGGCTGGACCAAAGCTCACATGCTGACAGATCGGAAGAGCGTCGTGTAGGGAAAGAGTGTCCCGTAGGGTTTAAATCCGGGTGGGAGGGCTGGAATTAAAGATAAAAATGTGATAAGAGGATGTGGGTGATGAAATATTCTCAATTACCACATAACTACAATCCGAACTGGTGGCCACGTACCAGTGATTGATATGAATCATACGAGTGCTGTGTACGAAA
+
AA3AAFFFFFDBGCGFGGGGGCHHHGHDFHGHHGHHGGHHHGHHFHGFHHEGHHFHFHBHGHCAAAAAGFGGGGEGGGFFEEGHHHF43B443EG?1/?30/?4344??/</E///?///0//0111111111?111?0111?1?11<1.<01111<C.C0000000000000<0000;0:.000/00;/00//:..-.090/...;.-;/..0999000090////9BB////..9..///;////....
@M03495:530:000000000-LYBTV:1:2107:13404:7871 2:N:0:TGACAGCT+CCTACGGG
ATATTTTGCCGTTGATAAACCAAAGCTCACATGCTGACAGATCGGAAGAGCGTCGTGTAGGGAAAGAGTGTCCCGTAGGGTGTAGATCTCGGGGGGGGCCGGATCATTAAAAAAAAAAAAGGAAGAGAAAGCAGCAGGACGCGAAGTATCACGATGTAAGCGATCGCGTTTACAGAGAGAAACCGTATCACGACAAGAAGCCGAGCGATGGACGAGTGGCGCGCTTAGTGGACGCCAAGAAACTCACACAC
+
BCBCCFFFFFCBGGGGGGGGGGHHHHHHHHHHHHHHGHHHHHGHGGGABFBEEGGGGHHGHGGHGGHH@G5DGHGEFDEGGG?EF444B4FF//@-----;;-.-;BF0:B0B>BF>D9-..//9../000/0//.....------.0;000.9...0000-...9.-9--.0000//..00/:-....00..---.///09------.../0--:...;-.9--..000.00---9-.:///00000:..
@M03495:530:000000000-LYBTV:1:2107:21477:7905 2:N:0:TGACAGCT+CCTACGGG
ATATTTTGCCGTTGATAAACCACCCTCCCTGTGGTCGTTTCTTGCTCCAAAGCTCACATGCTGACAGATCGGAAGAGCGTCGTGTAGGGAAAGAGTGTCCCGTAGGGTGTAGAACCCTGCGGGCGCCCGTGCCTTATAAAAACTACAGGTCTGGAGCCCCTTGAGCCCAACGTCTGCAGGGCCGCGATTCGGGATCGAGGGTGACAGGTGCAGAGTATTGCGCACAGCGCTAGTGGACTGAGTGTAGCGCA
+
BCCBCFFFFFCCGGGGGGGGGGGGGHHGGHHFFHGGGFFGHHHHHHFFHHDGHHHHHHHGFFFFHHHFGHEEGFGAGGGG1E/E?FGEEGHEGGG4F@BBGGHFEDEFG/33443/?02/<////////>.<<11111><1F.00<C0/<<0</=./..;../000/=....:.9=F09.-..-----.:;A.-.....--...///;////;/://9///.----;.;-.-.//.///./;//;///---
@M03495:530:000000000-LYBTV:1:2107:12610:7927 2:N:0:TGACAGCT+CCTACGGG
ATATTTTGCCGTTGATAAACCACCCTCCCTGTGGTCGTTATCTTGCTCCTTCTGTCGTCAACGAATTTACTAATTCCAAAGCTCACATGCTGAGAGATCGGAAGAGCGTCGTGTAGGGAAAGAGTGTCCCGTAGGGTGTAGGTCTCGGTGGGTGGCGGGTGATGTAGGAAAAAAACAAAGGAAATCGTGCGCGCTCAAGACACACGATCATTGCGGTGTAAGATAGATGTTCATTGATCACATGAACGTGA
+
CCCCBFFFFFCCGGGGGGGFGGGGGHHGGHHHHHHHGEGHHHHHHGHHFGHHHHHGGGGHGHGGGHHHGHHHHHHHHHHFFHHHHHHHHHHHHGHHFHHHGGGFHHHGGGGGGGHGHEFHHHHHBG3BGHGGFGCF2?/2@2222>?=/////.-0-----.000000009/.-9..../////00....--9--..00;///9.-9..:;000.9.-.9:90000000000000;;000:000000....
@M03495:530:000000000-LYBTV:1:2107:27062:7974 2:N:0:TGACAGCT+CCTACGGG
ATATTTTACCGTCGATAAACAAGCGACTCAGGCGGACAAAATCTTACATGCTGACAGAAAGGAAGAGCGCCGTGGAGCGAAAGAGTGCACGGGAACAGGTAGGAGTAGGGGCGGGGCGGGAGAGAGTACGTGGGAAGGCTGAACGTTCGGGGGACGTCGGGACCATGTGCAACAAAAGAGTCGAGACGCGTATCATACACGACTAGCAGTTGCATAACACACCATGTATCACTAGTAACTATTACCAATGC
+
>11>1DF31111111A101A10000B000B1BAA////0B011D221A2A1AB1011>1110000000///>>>>//0>/>E/00111B1//////00/<11/100?11<///---;A@---9---///------/9;-/--//--9-------9----------;///////----/--;;----99------///;/:-----///////////////----//9/////////////9////9/////
@M03495:530:000000000-LYBTV:1:2107:18091:7981 2:N:0:TGACAGCT+CCTACGGG
ATATTTTGCCGTTGATAAACCAGTCCAAAGCTCACTGCTGACAGATCGGAAGAGCGTCGTGTAGGGAAAGAGTGTCCCGTAGGGTGTAGAACTCGGGGGGGGCCGTGTCATTTAAAAAAAAAAACTGGGATACTAGGTTGGGGGGGGCAAGACACTGCCAACAGAGAGAGCCGACGTTGGGGCGCAGCCTGTGTGGCGTGGGTTGGTCCCAAGCGGACGGACGAGGTGGATTCGCCGATGTGAGCAAACGT
+
CCBCCFFFFFCCGGGGGGGGGGHHHHHHHHHHHHHHHGHHHHHHGHHHGGGGHHHGEGEEGFFGHG3CGGHHDFDFHHGGEEDG31/3B@43B@11//<-----9--./00000;:90@-----.90/..0/;0009;99=---9-9--..////00:/909.////.....-----99.:-.-----./.000...-.---..--:00.0/.:.-----;--:--....0;0...---..00000/0:..
@M03495:530:000000000-LYBTV:1:2107:10418:7982 2:N:0:TGACAGCT+CCTACGGG
ATATTTTGCCGTTGATAAACCAGGACTCAGGCTGGACCAAAGCTCACATGCTGACAGATCGGAAGAGCGTCGTGTAGGGAAAGAGTGTCCCGTAGGGTGTAGATCTCGGGGGGGGGCGGGTTATTAAAAAAAAAAAAGATATAATACAACGGGAGAATACGCTGTCATAAAAAGACACACTGAACAGAACACGATTCTAGATGCAGAGAAGTAGGGACTATGCTGCGGGCTGGAAAGATCGGATAGCACCG
+
DECCCFFFFFECGGGGGGGGGGHGHHHHHHFHHHGHHHHHHHHHHHHHHHHHHHHHHHHHHGGGGHHHGGGGEGGHHHGHHHHHHBFBBGGGHGAFGB//33444BB?/EEF--<------..011<<B0@FF=-B-..0111111<<0<--..-..01<<....01:11110..////.:000:1</0///.-.<11111<10011./0/<110./../11<11<----9A..00./<1....90110.-
@M03495:530:000000000-LYBTV:1:2107:15070:7983 2:N:0:TGACAGCT+CCTACGGG
ATATTTTGCCGTTGATAAACCAGGGACTCAGGCTGGACCAAAGCTCACATGCTGACAGATCGGAAGAGCGTCGTGTAGGGAAAGAGTGTCCCGTAGGGTGTAGGTCTGGGGGGGCGGCGGGTCACTAAAAAAAAAAAGGATGCATATCGTCATGAGACGCGTCGACTGTCAGCCCTATCGTATTACGACTCAGCGCGGTTGGCGAGTGCGCCGTTTGCAGTTCTCAGGTCACTCTGCTGATACACGCCACC
+
CDCDDFFFFFCBGGGGGGGGGGHGGGGHHHHHHHHGHHHHHHHHHHHHHHHHHHHHHHGHHHGGGGHHHGEEFEEHHHHGFGHHGHBG4BDGEGEGFF3F/3B33443B?//--------9--<0<100<0-@D@-<../00/01<1<.:...11010.-------..<11:0/./:<0.<./011.....000.---.---0----.<--.--./.110:111111/1000111101010<11<.-9...
@M03495:530:000000000-LYBTV:1:2107:19789:8009 2:N:0:TGACAGCT+CCTACGGG
ATATTTTGCCGTTGATAAACCACCCTCCCTGTGGTCGTTATCTTGCTCCTTCTGTCGTCAACGAATTTACTAATTCCAAAGCTCACATGCTGACAGATCGGAAGAGCGTCGTGTAGGGAAAGAGTGTCCCGTAGGGTGTAGAGGTCGGGGGGGGGCGGGTCATTAAAAAAAAAAACGGTGCAGATGTACGTTGGAGAAGGATCGGTGAGAGCAGAGCAGGAGTGTCTAACATGATCTATCATGTCGGCGTG
+
CCCDCFFFFFCCGGGGGGGGGGGGGHHGGHHHHHHHGGGHHHHHHHHHHHHHHHHHGGGHGHGGGHHHHHHHFHHHHHHHHHHHHHHHHHHHHHHHHHHHGGGGHHHGGGGEGGHHFGGHHHHHGG?FFGGGGGGG2F/2@222=2<@/>---<--<<@-BF000000:-<=-C-.-.9<-:00:0000.//..0/<.:..0/..<9..00.0//9/0<<../.0000000:000000<00<000.<9-<-
@M03495:530:000000000-LYBTV:1:2107:13225:8045 2:N:0:TGACAGCT+CCTACGGG
ATATTTTGCCGTTGATAAACCAGCTAATCCTGAAAAAAAAATCAAAGCTAAAAACTACAATGCTAAGACCACGATGTGACTGCTATCAAAGTTAGATATATATGTAAATTATTCATCTGTCAAATCCTAGAATTATATCATACCTGCTCCAGCAATCACGACCTGTAATGGTTTAGTGGGTTGTTCACTGTTTCTGAAAAATGAAGATAGTTGTCCAGCTTCCAAAAAGTTTATTGTGTTTTCTAGTGGAG
+
CCCCBFFFFFCCGGCGGGGGGGHHHHHFHGHHHHHFHGGGGHHGHGGHHHHGGHGHHHHHHHHHH5GHHHHHGGHGHHHHHHHHHHHHHFHHHHFHGHHHHHHHHHGHHBHHHHHHHHHHHHHEHHHHHHHHHHHHHHGHHHHHHHHHHGHHHHHHHHHGDGGGHHGGHGHFGGHHHGHFGEFGHHHHHHHHHHHHFHDG.GFGGHHHFFHEGG0CGHGHF0:CGCCEFGGGGGEB9BFGFFGGBFBC.9;
@M03495:530:000000000-LYBTV:1:2107:26113:8062 2:N:0:TGACAGCT+CCTACGGG
ATATTTTGCCGTTGATAAACCAGCTAATCCTGAAAAAAAAATCAAAGCTAAAAACTACAATGCTAAGACCACGATGTGACTGCTATCAAAGTTAGATATATATGTAAATTATTCATCTGTCAAATCCTAGAATTATATCATACCTGCTCCAGCAATCACGACCTGTAATGGTTTAGTGGGTTGTTCACTGTTTCTGAAAAATGAAGATAGTTGTCCAGCTTCCAAAAAGTTTATTGTGTTTTCTAGTGGAG
+
BBABBFFFFFBAFCGFFBEFGGDGHHFGB5FHHFFGGEEGGGGHGEBGFFGDG3EBGHGFFGH@FFC3GGHHGCCF1BBGBGBGGEFFDGHBEFHH4BGHFGHH4F4F4?FEDEGHHFH4F?D4FGHHGFBGHHHHHEHFHHHEHFHHHHHHHEFHHFHDC/AA0FD1FGHDGFGGGGF.<>CDEFBFHHGDHED=DGGBFHFHDC:0::GGBC0<<GFF0C/;CC.:A900CBFF;;/99;FFFG00.CE
@M03495:530:000000000-LYBTV:1:2107:23833:8070 2:N:0:TGACAGCT+CCTACGGG
ATATTTTGCCGTTGATAAACCAGGGACTCAGGCGGACCAAAGCTCACATGCTGACAGATCGGAAGAGCGTCGTGTAGGGAAAGAGAGTCCCGTAGGGGGTAGATCTCGGCGGGCGGCAGCGCCTTCAACAAAACGACCGGCTACAAGGGCTCACGGCACAGGACGTTGGATCGGAGTGTCTGCCTCCGCCACGAGGTCTGCACAGACAGCGTTTCTCTGCTCTCGGAGCTAGCTCGCCGCCCAGTGATCTC
+
BBBA@FFFFFBAGGCGFGGFGGHCEEGHFFHFHGGGGGGECGHHGHFEGHFHFF2BCGHHFGGEEFHG@EEEEE12FBE3??F3?2?BB3CEG@FAF//>?/?B3?20//>/--<----.9--.;0;0099...-.----;-9./9:...../;..--;.....-....///...-;.////////....-9----;.//;/9/./....9..9//9//;////..9-;./////.------.;///////
@M03495:530:000000000-LYBTV:1:2107:17240:8114 2:N:0:TGACAGCT+CCTACGGG
ATATTTTGCCGTTGATAAACCACCCTCCCTGTGGTCTTATCTTGCTCCTTCTGTCGTCAACGAATTTACTAATTCCAAAGGAGGAGTATGTTGTTTTTGGAATTTAAGGTAATTGTTGGCTCTAGCTGCCATAGCAATGTCACAACCACTTCTTGCCCTCCAAAGCTCACATGCTGACAGATCGGAAGAGCGTCGTGTAGGGAAAGAGTGACCCGGTGGGAGGAGGTCTTGGTGGGCGGCGGAGGCATGAA
+
BBBBBFFFFFBBGGGGGGGGGGGGGHHGGHHHHHHHHHHHHHHHGHGHHHHHHHHGGGHGHGGGHHHHHHHHHHHHHHHHHHHGEEGFGHHHHHHHHGGFHHHHHHGFHGGHHHGHHHHHHHHHFHHHHHHHHHHH?GHHHHHHHGFGGHHHHHHEGHHHGHHGHHHHHHGHHGHHHHHHHHHGGGGGFGHGDGGGFHGHGG/CCHFGGG000C@--;;-.9-.:.;/000;0.9-.-------9..:.//
@M03495:530:000000000-LYBTV:1:2107:10207:8124 2:N:0:TGACAGCT+CCTACGGG
ATATTTTGCCGTTGATAAACCAGCTAATCCTGAAAAAAAAATCAAAGCTAAAAACTACAATGCTAAGACCACGATGTGACTGCTATCAAAGTTAGATATATATGTAAATTATTCATCTGTCAAATCCTAGAATTATATCATACCTGCTCCAGCAATCACGACCTGTAATGGTTTAGTGGGTTGTTCACTGTTTCTGAAAAATGAAGATAGTTGTCCAGCTTCCAAAAAGTTTATTGTGTTTTCTAGTGGAG
+
ECDDEFFFFFCBGGGGGGGGGGHHHHHHHHHHHHHGHGCFGHHHHGHGHHHHHHGHHHHHHHHHHGHHHHHHGGHGHHHGHHGHHHGHGHHHHHHHHHHHGHHGHHHHHHHHHHHHHHHHHHHHHHHHHHHHHHHHHHHHHHHGFHHHHHHGHHHHHHHGGGGFHGHGGHHFHAB?=DGHGGGGHHHHHGGHHHHHGGBFHHHHHGGFEHHHHHFHHFFFHHGFCCGEEGGGGGGGGGGFGGEFFFCFF0A
@M03495:530:000000000-LYBTV:1:2107:22642:8127 2:N:0:TGACAGCT+CCTACGGG
ATATTTTGCCGTTGATAAACCAGCTAATCCTGAAAAAAAAATCAAAGCTAAAAACTACAATGCTAAGACCACGATGTGACTGCTATCAAAGTTAGATATATATGTAAATTATTCATCTGTCAAATCCTAGAATTATATCATACCTGCTCCAGCAATCACGACCTTCCTGGCAAACAACCTGCAGAAAAGCCAATCAAATATATTTTCACAAGAGATGGAATGTGAGGCAATAATAGAGTACAAAGGTTGAA
+
BBABBFFFFFBBGGGGGGGGGGHHHHHHHHHHHHGHHGGGGHHHHHGHHHGHHHGHHHHHEGHHHHHHHHHHGGHGHHHHHFHHHHHHHHHHHHHGHHHHHHHHHHHHHHHHHHHHHHGHGHHHHHHHHGHHHHHHHHHGHHHHHHHBFGHHGHFGHGHGGGGGHHHEGGHHHHHHHHGHHHGHB0GHHHHHHHHHHHHHHHFHFGHHFCHFCHHHHFCGBFH0BFAAFF/;:BFB009;0CFG/C09FFF
@M03495:530:000000000-LYBTV:1:2107:5460:8131 2:N:0:TGACAGCT+CCTACGGG
ATATTTTGCCGTTGATAAACCAGCTAATCCTGAAAAAAAAATCAAAGCTAAAAACTACAATGCTAAGACCACGATGTGACTGCTATCAAAGTTAGATATATATGTAAATTATTCATCTGTCAAATCCTAGAATTATATCATACCTGCTCCAGCAATCACGACCTGTAATGGTTTAGTGGGTTGTTCACTGTTTCTGAAAAATGAAGATAGTTGTCCAGCTTCCAAAAAGTTTATTGTGTTTTCTAGTGGAG
+
BBBBBFFFFFBACEFGGGBGFGHHHHHCHFHHHHHHHCGGGHFHHHFHHFGGHHGHHFGH5FGHGHFHHHHHGGGGGFGHHFBGGGFHHHGFGGEGGHFFHHHGGGHHHHHHHFHFHHGHBHHHHHEHHFFGEGHHGGFHHHG2GHHEHFHH2<GHFHH?EFCGEHH1GFGHHHCFFDAGDACDHB1GHFGHHHGGHFHHA.DHDGCFHGCC:CCGFHF0CGCGHF...CFBFGGGGGGF/C0;B000;0A
@M03495:530:000000000-LYBTV:1:2107:20378:8153 2:N:0:TGACAGCT+CCTACGGG
ATATTTTGCCGTTGATAAACCAGCTAATCCTGAAAAAAAAATCAAAGCTAAAAACTACAATGCTAAGACCACGATGTGACTGCTATCAAAGTTAGATATATATGTAAATTATTCATCTGTCAAATCCTAGAATTATATCATACCTGCTCCAGCAATCACGACCTGTAATGGTTTAGTGGGTTGTTCACTGTTTCTGAAAAATGAAGATAGTTGTCCAGCTTCCAAAAAGTTTATTGTGTTTTCTAGTGGAG
+
?AABBFFFFFBAEGGGGGFGGGHHHHHGHHGHHHHHHGGGGHHHHHGHHHGHHHGHHHHHHHHHHHHHGHHHGGGGGFHHHHGHGHGHHHGGGHBFHHHGHHHHFGHHHHHHHEHHHHHFHHHHGHHFHHHGHHHHHHHHHHHFFHHHHGFGFGHHHHHGGGGGEHHFHFH?FFGFGFFEGGGGHHHFHFHHHFHHGHFHGHHHBFCHGHHHGG:CHHGHFHCGHH.9CFGGGGGFF0CFFGFGGBFGFFE
@M03495:530:000000000-LYBTV:1:2107:18322:8155 2:N:0:TGACAGCT+CCTACGGG
ATATTTTGCCGTTGATAAACCAGCTAATCCTGAAAAAAAAATCAAAGCTAAAAACTACAATGCTAAGACCACGATGTGACTGCTATCAAAGTTAGATATATATGTAAATTATTCATCTGTCAAATCCTAGAATTATATCATACCTGCTCCAGCAATCACGACCTGTAATGGTTTAGTGGGTTGTTCACTGTTTCTGAAAAATGAAGATAGTTGTCCAGCTTCCAAAAAGTTTATTGTGTTTTCTAGTGGAG
+
CCBCCFFFFFCCGGGGGGGGGGGHHHHHHHHHHHHHHGGGGHHHHHGHHHHEHHGHHGHHHHHHHHHHHHHHGGHGHHHHHHGHHGHHHHHHHHHHHHHHHHHHHHHHHHHHDHHHHGHHHHHGHHHHHHGHHHHHHHHHHHHEHHHHHHHHHHHHHHHGFGGGHGHHGHFDGHHHFHGHGG-CGHHHHHFHHHHHFFHHHHHHFHGHHHHHHHHCG:CHFHEFCGHGFFBFFGGGGGGGGGGGGGGGGGG
@M03495:530:000000000-LYBTV:1:2107:20321:8160 2:N:0:TGACAGCT+CCTACGGG
ATATTTTGCCGTTGATAAACCAGTCAGGAGTCCAAAGCTCACATGCTGACAGATCGGAAGAGCGTCGTGTAGGGAAAGAGTGTCCCGTAGGGTGGAGATCTCGGGGGGGGCCGGAGCCTAAGAAAAAAAAAATAACGGCGCGTAGGCAGGTGGATCGAGAGAGTGGCGGCAGCGTCAGGCGAGGAGTGACCTCGAACTCACGATGTGTCCAGCTGGACACGTCAGTGACGTACCTGGACAGAGCTCCTATG
+
BCBBAFFDFFCBGGGGGGGGGGHHHHHHHGHHHHHHHGGHHHGHHHHHGHFHFHHHGGGFGHHGDGGGGEGFHFHHHHEHBF4BBEEBEFEG3F/?F33B?BGE///-9--9-----.;/////9/.--9--./;/9-:--9-;-.//.-./..//:...-..//..-----.-9.9./:-----.;.///9/../9.://...../;//9//:/:.9/.:....////.....//./././/////:9//
@M03495:530:000000000-LYBTV:1:2107:17616:8168 2:N:0:TGACAGCT+CCTACGGG
ATATTTTGCCGTTGATAAACCAGCTAATCCTGAAAAAAAAATCAAAGCTAAAAACTACAATGCTAAGACCACGATGTGACTGCTATCAAAGTTAGATATATATGTAAATTATTCATCTGTCAAATCCTAGAATTATATCATACCTGCTCCAGCAATCACGACCTGTAATGGTTTAGTGGGTTGTTCACTGTTTCTGAAAAATGAAGATAGTTGTCCAGCTTCCAAAAAGTTTATTGTGTTTTCTAGTGGAG
+
BBABBFFFFFBAGFEGGGGGGGHGGHFHGFHHF3B5FEGGGHHHHGFFHGHHHGGHHHBHHHHHF5GGHHGHG?FG1BGGFGFGHFH4@GGHHFDEDFHHFFHHHHHHHHHGHHHHHHGHHHFBGHHGFHHHHHFHHHHHHFH2DGHFHFHHHHFHFFHF/D@DHHHDFGE?DGBF1DGGAG?DHGBGGHHHDGDDFDDGHFGF0;CGHB00CGG0;CCG=CFB00:.99B00CFFFF/FFBGGGFBBF0:
@M03495:530:000000000-LYBTV:1:2107:15524:8170 2:N:0:TGACAGCT+CCTACGGG
ATATTTTGCCGTTGATAAACCACCCTCCAAAGCTCACATGCTGACAGATCGGAAGAGCGTCGTGTAGGGAAAGAGTGTCCCGTAGGGTGTAGATCTCGGCGGTGGGCGGGTCATTAAAAAAAAAAAAACAGTGAGTGGGGGGAGGAGGCGGAGACTCTAGTATCGAGACGAGTTTGGACGAATCGACGCCGGCTCGACACGTGGCGTATTGACCGGTGACTTGACAGAGCGTGTATCAGACAGCGGTGTGA
+
DDDDDFFFFFCBGGGGGGGGGGGGGHHGHHHHHHHHHHHHHHHHHHHHHHGGGGGHHGGEGFFGBFGHGHHHHHHDGGGFGFHGGGG31/B@44B4@1?/>E//?//<//-><>1=11<0<CC-----../:00000..------...<-----.0:0000:00..9<..-<<.00<00---....--------.<--.-.<..-<.-<00000---<.00000000/</-.../<00000/<.--.<..0
@M03495:530:000000000-LYBTV:1:2107:18822:8188 2:N:0:TGACAGCT+CCTACGGG
ATATTTTGCCGTTGATAAACCAGCTAATCCTGAAAAAAAAATCAAAGCTAAAAACTACAATGCTAAGACCACGATGTGACTGCTATCAAAGTTAGATATATATGTAAATTATTCATCTGTCAAATCCTAGAATTATATCATACCTGCTCCAGCAATCACGACCTGTAATGGTTTAGTGGGTTGTTCACTGTTTCTGAAAAATGAAGATAGTTGTCCAGCTTCCAAAAAGTTTATTGTGTTTTCTAGTGGAG
+
CCCCCFFFFFCCGGGGGGGGGGGHHHHHHHHHHHHHHGGFGHHFHHGHH5FGHHGHFFFHGHHHHHHGHHGHGCHGHFHFHFFHHHFGHHHFHHGHHHHHHHHHHHHHHHHHFHHGHHGHHGHFHHGHHHHHHHHHHHHHHHEGHHGHHGHFFHHHHHHGGGFGHHEFFGHGGHHHHHGECFGGHHGHHGHHHHHHHHBHHHHHHHFHHHHGHHHGFFGHHHGHHE.EEBFGGGGGGGFGGGGGFF0FABE
@M03495:530:000000000-LYBTV:1:2107:8361:8199 2:N:0:TGACAGCT+CCTACGGG
ATATTTTGCCGTTGATAAACCACCCTCCCTGTGGTCGTTATCTTGCTCCTTCTGTCGTCAACGAATTTACTAATTCCAAAGCTCACATGCTGACAGATCGGAAGAGCGTCGTGTAGGGAAAGAGTGTCCCGTAGGGTGGAGAGACGGGGGGGGGGCGGGTCATTAAAAAAAAAAAGAGAGAAAACGAAGGCCAGAGGTGCAAGGTGTGAGGTACGATGAGGTATACTGTAAGACACCGTGAGTGAGGCTGT
+
B@BCCFFFFFCCGGGGGGGGGGGGGHHGGHHHHHHHGGGHHHHHHGHHHHHHHHHHGGGHGHGGGHHHHHHHHHHHHHHHGHHHFHHHHHHHHHHHHHHHGGGGHGHGGGGEGGHFHGHHHHHHFGGHHHGCCDGE=F///2//0<//<<--------:--;:0000099-;---..//..00//-..........:0.:000.009.:0./00.:.900//:00000000000/:.99...0009..9..
@M03495:530:000000000-LYBTV:1:2107:11034:8244 2:N:0:TGACAGCT+CCTACGGG
ATATTTTGCCGTTGATAAACCAGCTAATCCTGAAAAAAAAATCAAAGCTAAAAACTACAATGCTAAGACCACGATGTGACTGCTATCAAAGTTAGATATATATGTAAATTATTCATCTGTCAAATCCTAGAATTATATCATACCTGCTCCAGCAATCACGACCTGTAATGGTTTAGTGGGTTGTTCACTGTTTCTGAAAAATGAAGATAGTTGTCCAGCTTCCAAAAAGTTTATTGTGTTTTCTAGTGGAG
+
A?AB?FF@DFB2EEGGBGGGGGHDFFHHHBGFHBBGG?EECGFHHGGEGHHHHHGHHBHHHHHFHFGFBBHHGGGF14B4BB3FHFFHEFHFGFDHHGGHHHHHHHHHHHFHGHGFHHHHEHHFHHBHHHHHHHHGHHHGHGDCHHHHHFFHGFCFCGH/?BCGCGHHHHGGFCFD1>F.>FCFHHBBGHHH0GFGFBGDCHHF0GFHEBCGFH00GHBHG0BCBGGAA90B0FFFFFGGGGBFFFFBA9?
@M03495:530:000000000-LYBTV:1:2107:14809:8262 2:N:0:TGACAGCT+CCTACGGG
ATATTTTGCCGTTGATAAACCACCCTCCCTGTGGTCGTTATCTTGCTCCTTCTGTCGTCAACGAATTTACTAATTCCAAAGCTCACATGCTGACAGATCGGAAGAGCGTCGTGTAGGGAAAGAGTGTCCCGTAGGGTGTAGAATTCGGCGGGGGGCGGGTTAATATCAAAAGAGAGAGAAGTGGATATGGCTGGATTGGTACTAGTTCCAAGATGACTATAACGCCTGCACGTCGAGCACCCAGTTGCACC
+
CCACCFFFFFCAGGGGGGGGGGGGGHGGGHHHHHHHGGGHHHHHGGHHHHHHHFHHGGGHGHGGGHHHHHHHHHHHHHBFHHHHFHHFHHHHHHHHHHHHGGGGGGHGGGGEGFCFGFHFHFBH?FGHGHGHGG?/@C/222222@<0/>A----;@DA=?.///////;F/;/9..:./;/;///:9//.;..9///.:/9////;/////.9////9////.--...//;;.---.-.99..///9///
@M03495:530:000000000-LYBTV:1:2107:10454:8264 2:N:0:TGACAGCT+CCTACGGG
ATATTTTGCCGTTGATAAACCACCCTCCCTGTGGTCGTTATCTTGCTCCTTCTGTCGTCAACGAATTTACTAATTCCAAAGCTCACATGCTGACAGATCGGAAGAGCGTCGTGTAGGGAAAGAGTGTCCCGTAGGGTGTAGATCTCGGGGGGCGGCGGGTCATTAAAAAAAAAAAGAAGGAGGGTCGCGTCTGGTGAACTAGTGGTAGAGGCGCAAGTGAGATGGAAGGCGCTAGGTAGCGGTATACACTG
+
CCCDDFFFFFCBGGGGGGGGGGGGGHHGGHHHHHHHGGGHHHHHHHHHHHHHHHHHGGGHGHGGGHHHHHHHHHHHHHHHGHHHHHHHHHHHHHHHHHHHGGGGHHHGGGGGGHGHHGHHHHHHDGDFDHGGFGDE=F/>FD2>F2G/>EE--<----<--:<B11110-<@>;-.../....-./-----.9/1/10:10011.<1111/.9---<<1:01100/0/..<---..11<0<-..9111010
@M03495:530:000000000-LYBTV:1:2107:21987:8272 2:N:0:TGACAGCT+CCTACGGG
ATATTTTGCCGTTGATAAACCACCCTCCCTGTGGTCGTTATCTTGCTCCTTCTGTCGTCAACGAATTTACTAATTCCAAAGCTCACATGCTGACAGATCGGAAGAGCGTCGTGTAGGGAAAGAGTGTCCCGTAGGGTGTAGAGCTCGGGGGTGGGCGGGGCATTAAAAAAAACGAATGAGGGTGGGTTCGGTGTCGGACGAGTGCCTGGGTGAGAGTGAGGCGGGTCAGGAATGCGCGTGCGTCCGCATGC
+
CCCCCFFFFFCBGGGGGGGGGGGGGHHGGHHHHHHHGGGHHHHHHHHHHHHHHHHHGGGHGHGGGHHHHHHHHHHHHHHHHHHHHHHHGHHHHHHHHHHHGGGGHHHGGFGGGHHHHGHHHHHG3G?FFHGFCDFGCF<2@222@2/A/<@--<-.-:----/;0;00:-;@.-...000/..:--...--;..0.----;:..0000../..9000;B0..-;---.//0/:00..--:.-9----9..0
@M03495:530:000000000-LYBTV:1:2107:9933:8323 2:N:0:TGACAGCT+CCTACGGG
ATATTTTGCCGTTGATAAACCAGCTAATCCTGAAAAAAAAATCAAAGCTAAAAACTACAATGCTAAGACCACGATGTGACTGCTATCAAAGTTAGATATATATGTAAATTATTCATCTGTCAAATCCTAGAATTATATCATACCTGCTCCAGCAATCACGACCTGTAATGGTTTAGTGGGTTGTTCACTGTTTCTGAAAAATGAAGATAGTTGTCCAGCTTCCAAAAAGTTTATTGTGTTTTCTAGTGGAG
+
CCCCCFFBFFCBGGGGGGGGGGHHHHHHHHHHGGHHHGGGGHHHHHHHHHHHHHGHHGHHHHHFHFHHGHHHGGHGHHHHGHHHHFGHHHHHHHHHHHHGHHHHHHHHHHHHHHHHHHHHHHHHHHHHHGHHHHHHHHHHHHHHFHGFHGHHGHFHHHHGGGGDHGFHHHHHEHHHFHHHGGGGHHHGHHHHHGHHHHGHHHHHGHHHHHHHHHHHFHHFFHGBHHEEFGGGGGGGFGGGGGFGF0;C.0A
@M03495:530:000000000-LYBTV:1:2107:27281:8328 2:N:0:TGACAGCT+CCTACGGG
ATATTTTGCCGTTGATAAACCACCCTCCCTGTGGTCGTTATCTTGCTCCTTCTGTCGTCAACGAATTTACTAATTCCAAAGCTCACATGCTGACAGATCGGAAGAGCGTCGTGTAGGGAAAGAGTGCCCAGCAGCGAGTAGTTTTTGGTGTGTTACGGAAATTATAACTTAATATACCATTAAAGATGTATATTAAAGGTCAATTAGGATTGGAAAATGAACACCAATGTGCGTAGCTTGATCCGTGTTCT
+
AAAAAFFFFFDAGCGAGFDBFFG00B0EFGHGFC0BEEGAA2GD21D11G1D11A2/FCFEB///BFH2FADAG221DGHBHHHGE1BE1FFHHF101B/>/?/F00>//>/?<FG1<0F/0001B1BF1<0000////012@@@///?//<0<11....<111=1>000000=0<0=00=D0<0=0C000:000000000/0;0000000/90;0B00090;/.9;B:00099.-.00/;9//---;-//
@M03495:530:000000000-LYBTV:1:2107:12410:8331 2:N:0:TGACAGCT+CCTACGGG
ATATTTTGCCGTTGATAAACCAAAGCTCACATGCTGACAGATCGGAAGAGCGTCGTGTAGGGAAAGAGTGTCCCGTAGGGTGGAGATATCGGGGGGCGGCGGGTCATTAAAAAAAAAAAAAGACAAGCATGAGACTGGGAGCACGACAGAGTAGCTAATGGACGGAGGATGTTATGCATACTTCGTCTGTAGGCGACTGAGGAGATAACTACGTAATGAATATAATGTATACGAGACTAAGCGACATAACA
+
CCCCCFFFFFCCGGGGGGGGGGHHHHHFHHHHHHGHHHHHGHHHGGGAABBEEGGEFHGGHGGHHHHHDF5DGGGEC1EF31/1?3344B1>//>--9-9-----:00:00BB@D;CB;;-..;/:../000:::00.......-.--9//000000000000--..-./:0:0000000:000./.:.0;000----:00.0..:000000..0.900:000;B00:0;00.;..900:0:-.--.0000
@M03495:530:000000000-LYBTV:1:2107:18809:8341 2:N:0:TGACAGCT+CCTACGGG
ATATTTTGCCGTTGATAAACCAGCTAATCCTGAAAAAAAAATCAAAGCTAAAAACTACAATGCTAAGACCACGATGTGACTGCTATCAAAGTTAGATATATATGTAAATTATTCATCTGTCAAATCCTAGAATTATATCATACCTGCTCCAGCAATCACGACCTGTAATGGTTTAGTGGGTTGTTCACTGTTTCTGAAAAATGAAGATAGTTGTCCAGCTTCCAAAAAGTTTATTGTGTTTTCTAGTGGAG
+
CCBBBFFFFFCCGGGGGGGGGGHHHHHHHHHHHHHHHGGGGHHGHHHHHHFHHHGHHHHGHHHHHHHHHHGHGEHGGFHHHGHHHHHHHHHHHHHHHHHHHHHHHHHHHFHHHHHHHHHHHHHGHHHHHHHHHHHHHHHHHHHHHHHHFHHGHHHHHHHGGGGGHFDFGHHGHFHHFHEHGGGGHHGHHHDHDGHHGHHHHHHHGH0GHFGGHHHFGHEHFHHGGB:EDFFGGFGGGGGGGGGGGBFGGFE
@M03495:530:000000000-LYBTV:1:2107:17323:8344 2:N:0:TGACAGCT+CCTACGGG
ATATTTTGCCGTTGATAAACCAGCTAATTCCAAAGCTCACATGCTGACAGATCGGAAGAGCGTCGTGTAGGGAAAGAGTGTCCCGTAGGGTGTAGATATCGGGGGGGGGCGGTGCATTAAAAAAAAAAAAACGGAGGTATGTGGAGGTAAACGAGGAGAGTTGGGATAGACAATAGGCAGTGCAAGTAGGATAGGGTGCACTGAGGAGATGTGGTGCGGGCATTGAGAGATGGTGTGTAAGAGGAGATGGG
+
CDCDCFFFFFCCGGGGGGGGGGHHHHHHHHHHHHHHHHHHHHHHHHHHHHGHHHGGGGHHHGGGGEGFGGHGGHHHGHFGDFGHGHGGGGGG>33444B@1>//>----9-----0111111<@DF----9<-.<.-.010<:009.B0111<..--<..<110-.0/<101/<1:<0B.<011<011100100/.<..000:0:.0.</:110<.0-----/001<.<.10001..<111<0..../00.
@M03495:530:000000000-LYBTV:1:2107:7660:8357 2:N:0:TGACAGCT+CCTACGGG
ATATTTTGCCGTTGATAAACCAGGACTCAGGCTGGACCAAAGCTCACATGCTGACAGATCGGAAGAGCGTCGTGTAGGGAAAGAGTGTCCCGTAGGGTGGAGATTACGGGGGGGGGCGGGGCAATAAAAAAAAGAAGAGAGGGGGGGTAGGAGGGTGGTGCTGTCTAGGACGGCACAGAAAGGAGAATGTGAGCTGCGGTAGGACCTATGGATGAGGACGGGAGGAAGCAGGTAGTAGATATCATGTAGAG
+
CCBBBFFFFFCCGGGGGGGGGGHGHHHHHHHHHHGHHHHHHHHHHHHHHHHHHGHHHHHGHGGGGHHHGGGGEGHGGFFFHHHHHHH4FGHGH/EECBF///333?3/?@E/----------;.900009--;..9/0.:...-----...0/.-..-..00000000000-----//0000./9..0:09;00000--....00./000;:0000/0.---.--./;.0/9.0000:000;0000:0000
@M03495:530:000000000-LYBTV:1:2107:12281:8370 2:N:0:TGACAGCT+CCTACGGG
ATATTTTGCCGTTGATAAACCAGCTAATTCCAAAGCTCACATGCTGACAGATCGGAAGAGCGTCGTGTAGGGAAAGAGTGTCCCGTAGGGTGTAGATTTCGGTGGGCGGCGGGGTCTTAAAAAAAAAAAAGAAGATGACGGTGGGAGGGGCAGGGACTGATATCAATAGGCATGTGATAAATGAGTGTCTTTAGTGCATGATATGTATGCTAGGATGTGTGCTCGGACACGAGCTGAGGCGCGTTGATAAG
+
ACCCCFFFFFCCGGGGGGGGGGHHHHHFHHHHHHHHHHHHHHHHHHHHHHBGHHGGGGHHHGGGGEGGHHHGFHHHHHFGDFGHGHGGGGGE/33444BB2>/?E//>////---./=D00CGC@??B--.../00000;-.:.-9:-----.:-...;00009:00990000:00000000000:000:9900000000000;090000000.900000.090:-.-:..---.00...------.0000
@M03495:530:000000000-LYBTV:1:2107:24982:8404 2:N:0:TGACAGCT+CCTACGGG
ATATTTTGCCGTTGATAAACCAGCTAATCCTGAAAAAAAAATCAAAGCTAAAAACTACAATGCTAAGACCACGATGTGACTGCTATCAAAGTTAGATATATATGTAAATTATTCATCTGTCAAATCCTAGAATTATATCATACCTGCTCCAGCAATCACGACCTGTAATGGTTTAGTGGGTTGTTCACTGTTTCTGAAAAATGAAGATAGTTGTCCAGCTTCCAAAAAGTTTATTGTGTTTTCTAGTGGAG
+
CBCCCFFFFFBAGGGGGGGGGGHHHHHHHHHHHHHHHGGGGHHHHHEHHFGFHHGHHGHHHHHHHHHHEHHHGGHGFHHHGGHHHHHHHHHGGHHHHHHFHHHHGHHHHGHHHHHHHHHHHHHGHHHHHHHHHHHHHHHHHHHHHHGHGHHHHHGFGHGGGFGGHHGF1DD?GHHHHHGFGGGGHHHGFHGHFHHHHHGHHHHHBGCGHGHHHG;GCF:GHHHHFCH.EFGGGGGGFFGGFGFFBFCF.0.
@M03495:530:000000000-LYBTV:1:2107:16537:8423 2:N:0:TGACAGCT+CCTACGGG
ATATTTTGCCGTTGATAAACCAGCTAATCCTGACAAAAAAATCAAAGCTAAAAACTACAATGCTAAGACCACGATGTGACTGCTATCAAAGTTAGATATATATGTAAATTATTCATCTGTCAAATCCTAGAATTATATCATACCTGCTCCAGCAATCACGACCTGTAATGGTTTAGTGGGTTGTTCACTGTTTCTGAAAAATGAAGATAGTTGTCCAGCTTCCAAAAAGCTTATTGTGTTTTCTGGTGGAG
+
A?AAAFF3@FD>A1AGDGFBG0FCEGHHFHHFB0ABF0A0AFGB1FEHHFHH11/FG11DGEFHH2BGG00/E/>F>GFHHHHHFFHE2BFHHFFFFDFB2GGFFGBD@FGHHHD2GGH2FD2GHHHFHFFHHGEGGHHEHFHHHGHHHBFHHHGFBFGCFGGGHHEDFFF1?FGHFFFHEFGAGBFGGGGBGHFFGDGHGGGD0====0==<=DGGGEH0CF0;=.:;.0<0FHEBFFFFFBF009/..C
@M03495:530:000000000-LYBTV:1:2107:14804:8461 2:N:0:TGACAGCT+CCTACGGG
ATATTTTGCCGTTGATAAACCACCCTCCCTGTGGTCGTTATCTTGCTCCTTCTGTCGTCAACGAATTTACTAATTCCAAAGCTCACATGCTGACAGATCGGAAGAGCGTCGTGTAGGGAAAGAGTGTCCCGTAGGGTGGAGAGCTCGGGGGGCGCCGTGGGAATAAAAAAAAAAATGAGGGAGAAAAGAGGTGGGCGTGTGTGTTGTAGGAAGGGAGTTGTAGGGGCATGGCGGAGCATGGAGTGAGGAGT
+
CCCCCFFFFFDDGGGGGGGGGGGGGHHGGHHHHHHHGGGHHHHHHHHHHHHHHHHHGGGHGHGGGHHHHHGHHHHHHHGHHHHHHHHHHHGHHHHHHHHHGGGGHHHGEGGEGHFHHGHHHHHGFGDGHFGFDDGG@F//?=//1??//<E-----;----.0:000:0-;----:00:/.....0/:./.:..-.---9;:../;/0000;.....:/00000..-:/...;---9.00:0/0.00.0./
@M03495:530:000000000-LYBTV:1:2107:11400:8486 2:N:0:TGACAGCT+CCTACGGG
ATATTTTGCCGTTGATAAACCAGCTAATCCTGAAAAAAAAATCAAAGCTAAAAACTACAATGCTAAGACCACGATGTGACTGCTATCAAAGTTAGATATATATGTAAATTATTCATCTGTCAAATCCTAGAATTATATCATACCTGCTCCAGCAATCACGACCTGTAATGGTTTAGTGGGTTGTTCACTGTTTCTGAAAAATGAAGATAGTTGTCCAGCTTCCAAAAAGTTTATTGTGTTTTCTAGTGGAG
+
BBBBBFFFFFBAEFGGGGGGGGHDHHHHHGHHHHHHHGGGGHHHHHHGHHGFFHGHFHHFFFGFGHGGHHHHGGHFHEBHHHHGHGFHHHFHHHHGBGGHFHHHGHHHHFHHHHHHFGHHEHHHHGGHHFFHGHHHHHHGHGH2FGHHGHCHEFFDFCHDDCGCHBGBGGGHHHHEGHHEFGGGHDGD0=DD=DG0GDGHCFFGFHFFGGC0CGFFFHBHHGFF:GHFDFGGGBFFBBFFFB0C0CB0.09
@M03495:530:000000000-LYBTV:1:2107:18887:8486 2:N:0:TGACAGCT+CCTACGGG
ATATTTTGCCGTTGATAAACCAGCTAATCCTGAAAAAAAAATCAAAGCTAAAAACTACAATGCTAAGACCACGATGTGACTGCTATCAAAGTTAGATATATATGTAAATTATTCATCTGTCAAATCCTAGAATTATATCATACCTGCTCCAGCAATCACGACCTGTAATGGTTTAGTGGGTTGTTCACTGTTTCTGAAAAATGAAGATAGTTGTCCAGCTTCCAAAAAGTTTATTGTGTTTTCTAGTGGAG
+
AC@BBFFFFFBAFGGGGGGGGGHHHHHHHHGHGGGBCGGGGHHHHHHHHHHHGHGHHHFHFBHHGFHHGBEGECE1GHGHHHGHHHEHHHGHHGHHHGHHHGHHHHFFHHHHHHGHGGHHGHHGHHHHHHFHHHHHHHHHHHHHHHHGHHHBHHGHHHHGDGGGHHGDHHHHHHHHDGHHDGGGHHHDGGHHHHHHFD0DGHHHBGGHBBGHGHGGHHHHHHFGFFAE?BFFFBFFFFGBFBBFBFGGA0A
@M03495:530:000000000-LYBTV:1:2107:15646:8511 2:N:0:TGACAGCT+CCTACGGG
ATATTTTGCCGTTGATAAACCAGAACCATCCAAAGCTCACATGCTGACAGATCGGAAGAGCGTCGTGTAGGGAAAGAGTGTCCCGTAGGGTGTAGATCTCGGTGGTCGGCGGAGCATTAAAAAAAAAAAAAAGGAAGGAGATATAGTGAGCAGGCGTAGGGAGAAGACGACTGAACGACGACTGCGAGTGAAGTGAGAGAGAGGTGTATGAGACAGATATCGGACGTGCTCGTGATGTAAGAGATGGGATT
+
DECDCFFFFFCCGGGGGGGGGGHHHHHHHHHHHHHHHHHHHHGHHHHHHHFHHHGGGGHHHGGGEEEFGGHGGHHHHHFG4GFHGHGGGG3FE3F4444BBF/ED/3/////////2221=?B/<@-<<<--..//..:<./11<1<11000/..-9--..<C../0/.-9..00:..----../.9<-.11<1:1010.....0.001:1:10///111199.--..<.1<-.//<111110/100./0/
@M03495:530:000000000-LYBTV:1:2107:4125:8533 2:N:0:TGACAGCT+CCTACGGG
ATATTTTGCCGTTGATAAACCAGAGGACTCAGGCTGGACCAAAGCTCACATGCTGACAGATCGGAAGAGCGTCGTGTAGGGAAAGAGTGTCCCGTAGGGTGTAGGTCTCGGGGGTGGCCGGGTCATTAAAAAAAAAAAAGGAGAATAAAGGAGTGGAACGACTTCAGGGTCCAGGAACGCCGATTGGGTAGACAACGATAGATAATAAGCTGCGAAGTAAAGTCGATAAGAGAGATATACGGAGAGTGAGA
+
CCBCCFFFFFCAGGGGGGGGGGHHHGHGHHHHHHHHGHHHHHHHHHHHHHFHHHHGHHHHHHGGGGGHHHGGGGGGHGHHGHHEFHHBB4BGGGGFDGGGF/B3334B4EF/>@//<0?//-<-<1<11=FDC-@----.9/...009000/./.:009..-..0000.//900/./...----.....0:000/.-....00000000:990-;--90:0000;....000/..00090....:.090;0
@M03495:530:000000000-LYBTV:1:2107:9676:8538 2:N:0:TGACAGCT+CCTACGGG
ATATTTTGCCGTTGATAAACCACCCTCCCTGTGGTCGTTATCTTGCTCCTTCTGTCGTCAACGAATTTACTAATTCCAAAGCTCACATGCTGACAGATCGGAAGAGCGTCGTGTAGGGAAAGAGTGTCCCGTAGGGTGTAGATCTCGGTGGGGGCGGGGGCATTAATAAAAAAAACAGTATCATCAAACGATGGTCTGAGTATGGACTTATGTCAACTGTGAGGAGGGAGCGTATGAACCTGAGATGTACG
+
BCBBBFFFFFCCGGGGGGGGGGGGGHHGGHHHHHHHGFGHHHHHHHHHHHHHHHHHGGGHCHGGFHHHHHHHHHHGHHHHGHHHHHHHHHHHGHHGHHHHGGGGHHHGGGGGGHHHHGEGAAGHHHHHHGGGFGGG@?/2@22D220//??/<@-------;/;0000000;-9-../00000000000....90009000000/00;0000000000/;000:0;.-...-..:/000././/000000.
@M03495:530:000000000-LYBTV:1:2107:8136:8545 2:N:0:TGACAGCT+CCTACGGG
ATATTTTGCCGTTGATAAACCAGGGACTCAGGCGGACCAAAGCTCACATGCTGACAGATCGGAAGAGCGTCGTGTAGGGAAAGAGTGTCCCGTAGGGTGTAGATCACGGGGGGCGCCGGGACAATTAAAAAAAAAAAAAATAGAAAGATAAGGAAGAAGGATTGTGTGTTAGTCATGGTGGTGGACTAAATTAGGTAGCGTGGCAGATTGGACTGGACGTAGAATGACAGGTGGAGAATAGGCATGAGGAA
+
CCCCCFFFFFDBGGGGGGGGGGHGGGGHHHHHHGGGGGHHHHHHHHHHHHHHHGHHHHHGHGGGGHHHGGGGEGGHHHGFHGHHHGH?BGHGFEEFGFF/334443??F//@--9---<--<<.011<BFFFF;------.001110/011000/..//<.01/01/..<111:1110:1....900/00110011100-<.--/..0:0.000../:-..<.1110000.00...0.01<0000.00<0/
@M03495:530:000000000-LYBTV:1:2107:16317:8546 2:N:0:TGACAGCT+CCTACGGG
ATATTTTGCCGTTGATAAACCAGGACTCAGGCTGGACCAAAGCTCACATGCTGACAGATCGGAAGAGCGTCGTGTAGGGAAAGAGTGTCCCGTAGGGTGGAGAGCTCGGTGGGCGCCGGATCAATAAAAAAAAGAAGGCGGGCTTGGAACCCGGGTGGCTGCTCACAAGAATACGGTAGAGCGGTGCAGAGGAGGGTGGTGTGGCGGCGAGAGGACTGTGGATGGGTGGCGGAGTGGGAGCAGACAAGTGG
+
CDCCDFFFFFCCGGGGGGGGGGHGHHHHHHHHHHGHGHHHHHHHHHHHHHHHHHHHHHHHHGGGGGHHGGGGGGHEGGGGHHHEHBGBBGHGCEEGGBF?A/3//3B////EB///<////>0==1??D1-<@.<./..--9--.-.000..-9-.--..:.000:00.:/00:../..000--.--::0....9-..-..9...:--;----.../900/000../.-.----...;....//.//.000
@M03495:530:000000000-LYBTV:1:2107:20708:8566 2:N:0:TGACAGCT+CCTACGGG
ATATTTTGCCGTTGATAAACCACCCTCCCTGTGGTCGTTATCTTGCTCCTTCTGTCGTCAACGAATTTACTAATTCCAAAGCTCACATGCTGACAGATCGGAAGAGCGTCGTGTAGGGAAAGAGTGTCCCGTAGGGTGTAGAGTTCGGTGGTGGGCGGGTCATTTAAAAAAAAAATAAAGAATAGATGGGAAGGTTGTCAACTGTGGACAAAGGAGCACATATGATATATAGAAATGCTAGAGCTTGTGGT
+
BCCCDFFFFFEBGGGGGGGGGGGGGHHGGHHHHHHHGGGHHHHHHHHHHHHHHHHHGGGHGHGGGHHHHHHHHHHHHHHHHHHHHHHHHHHHHHHHHHHHGGGGGHHGGGGEEGHHHGHGHHHHBFDFGHGFDGGEFF<2@2222>?C/?//?/-.>----.1<1111109<-<<.01<11.0:01110./0..:0<.11101/1</000./://<.../10<1:1111111:11:111<B0B100/<:./
@M03495:530:000000000-LYBTV:1:2107:7239:8570 2:N:0:TGACAGCT+CCTACGGG
ATATTTTGCCGTTGATAAACCACCCTCCCGTGGTCGTTATCTTGCTCCTTCTGTCGTCAACCAATGTCACAACCACTTCTTGCCCTCCAAAGCTCACATGCTGACAGATCGGAAGAGCGTCGTGTAGGGAAAGAGTGCCCCGTAGGGGGTAGGAATCGGTGGGCTGGGGGACATAGAAAAAAATAGAATGAGAGCAGTGGAGGAGTCACTGAACATATACAGATAGTAGTAACGACAGGCAAAGAGCTGGA
+
AAAAAFFFFFBAGGGGGGGGGGGGGHHGGGHGGHHGEGHHHHHHFHGHHHHGGHFGGFHGHHFEGFGHBGGFDFGGGHGHHGHHFGHGHHFGHHHGHHHHHFHGHHEHGHHDGGGHHFGGGG@E/FGFGHHEHBF@F22@//?</?F/<<.<.0000...<.:./...----.:00000/.--.0;000000;9?//////.....///;/9///////9//9/9///9////..---.....//..//;.
@M03495:530:000000000-LYBTV:1:2107:16932:8603 2:N:0:TGACAGCT+CCTACGGG
ATATTTTGCCGTTGATAAACCAGGACTCAGGCTGGACCAAAGCTCACATGCTGACAGATCGGAAGAGCGTCGTGTAGGGAAAGAGTGTCCCGTAGGGTGTAGATCTCGGTGGGCGCCGTGTCATTTAAAAAAAAAAAAAGGATGGAAGAATGTGGAGCACGTGGTTGGTCAGGATAACATGTGTGAGATGGACGGCGACAGTGTGTAGGTGTAGAGTTGGATCGGGAGTGATTGGCGGACGGACTATAGTG
+
CCCCCFFFFFCBGGGGGGGGGGHGGHHHHHHHHHGHHHHHHHHHHHHHHHHHHHHHHHHHHGGGGHHHGGGGEGGHHHGFHHHHHGHBFHHGEGGFGHG/B344444BGEED/////<//=2D>22@DD2@/@--<---../00./0:./0<<000./..-......-.00//00000000:0:.:<B000/0--<-----0000.00000000000000000..--<..0000./9---9-.--/0<000
@M03495:530:000000000-LYBTV:1:2107:7709:8606 2:N:0:TGACAGCT+CCTACGGG
ATATTTTGCCGTTGATAAACCAGGACTCAGGCTGGACCAAAGCTCACATGCTGACAGATCGGAAGAGCGTCGTGTAGGGAAAGAGTGTCCCGTAGGGTGGAGAGCTCGGGGGGCGCCGGGTCATTAAAAAAAAAAAAGAAGGGTGTAGGACTGCGTGAAGAAGAGACCACAGAATATAAGAGGAACGGTCTGTGTGCAGGCGAACGACGGTGGTTGGTTTATGAAGCAGGGTGTACAGTCGAGAGCGGGCG
+
CCCCDFFFFFDCGGGGGGGGGGHGHHHHHGHHHHGHHHHHHHHHHHHHHHHHHHHHGHHHHGGGGHHHGGGGEGGHHHGHHEHGHGHFFGHGFEEGG3F//?3//3??EE?C--------.9<1111<<<@@F;--<.../..:.-01000/./.<...11//0://./9..0011:1<110../....../11:<111<.---<-.---...<..-...01111100<.-/.-011110..-.-.----<
@M03495:530:000000000-LYBTV:1:2107:5620:8619 2:N:0:TGACAGCT+CCTACGGG
ATATTTTGCGTTGATAAACCAGCTAATCCTGAAAAAAAAATCAAAGCTAAAAACTACAATGCTAAGACCACGATGTGACTGCTATCAAAGTTAGATATATATGTAAATTATTCATCTGTCAAATCCTAGAATTATATCATACCTGCTCCAGCAATCACGACCTGTAATGGTTTAGTGGGTTGTTCACTGTTTCTGAAAAATGAAGATAGTTGTCCAGCTTCCAAAAAGTTTATTGTGTTTTCTAGTGGAGG
+
ABCBAFFFFBCCGGGGGGGGGGGHHHHHHHHHHHGHGGGGHHHHHGFHFH5GHGHGGHHGHGFHGFHGFGHGGHEHGHHFFGHHHHHGHHHHHHHHHGHHHGGGHHHHHGHHHHHHHHHHHFHHHHHGFHHHFGHHHHHHHHBHGEGBCGHBGHHGFFGGGGGHDH1FDHHHHHHGHGGGFGFHHHHHHDHHHHHHHHHFHGGFHHHHHGHGGH:C/CGFFHEHBHEGFFGFGGGGGFFFCFGGGGG.;EB
@M03495:530:000000000-LYBTV:1:2107:27997:8633 2:N:0:TGACAGCT+CCTACGGG
ATATTTTGCCGTTGATAAACCAGCTAATTCCAAAGCTCACATGCTGACAGATCGGAAGAGCGTCGTGTAGGGAAAGAGTGTCCCGTCGGGTGGAGATTTCGGTGGGCGGCGTATACACAATAAAAATAAAGTTAGGCCATTCTCGACAGTATGCCATATGATTAGCTGCACATGAACTAACGCGTCCTACTACTCTTATTACTCTGCGACGATCCAGATCGCCTATACGTGCTTGGTGCTCACTCCAGCCG
+
BBBBBFFFFFBBGGFFGFGFGGHHGGHGHHFGHHHHHHHGHHGHGGBHBFGFHECAFGFHHCFFE0EA2FFGEFFHFC@@@FG3/?1>EC1////3B3??2///////</<///1111?.1<1>=10<111>111///./00=0.0-.-00;00<0000000000/<0///000000;00/.-99-9:0000;0/9////9///;//-----.9.;//9/..;;.///./.9A//./.9//9///.///.-
@M03495:530:000000000-LYBTV:1:2107:8061:8637 2:N:0:TGACAGCT+CCTACGGG
ATATTTTGCCGTTGATAAACCACCCTCCCTGTTGTCGTTATCTTGCTCCTTCTGTCGTCAACAAATTTACTAATTCCAAAGCTCACATGCTGACAGATCGGAAGAGCGTCGTGTAGGGAAAGAGTGTCCCGTAGGGTGGAGATCTCGGGGGGGGGCGGGGCAGTAATAAAAAGAATGCAGTAGAGTCAGGGGGGTGAGCACACCGGACAAGCTGCATGTGTGGTGACTAGATGACGAGATGGGTGTAAGTT
+
CBBCCFFFFFCCGGGGGGGGGGGGGHHGGHHHHHHHGGGHHHHHHHHHHHHHHHHHGGGHGHHHHHHHHHHHHHHHHHHHHHHHHHHHHHHHHHGHHHHHGGGGHHHGFGGGGHHHHGGHHHGHGHBEDGGFFGGF2?/=?222220?//<---9--9---;.:0000000:...0000;00000:0:0:.;--9-;.;0./..-----..:00:/:0000../.00::000000..-..00./.-00:00
@M03495:530:000000000-LYBTV:1:2107:19359:8662 2:N:0:TGACAGCT+CCTACGGG
ATATTTTGCCGTTGATAAACCAGCTAATCCTGAAAAAAAAATCAAAGCTAAAAACTACAATGCTAAGACCACGATGTGACTGCTATCAAAGTTAGATATATATGTAAATTATTCATCTGTCAAATCCTAGAATTATATCATACCTGCTCCAGCAATCACGACCTGGTCCTGGCAAACAACCTGCAGAAAAGCCAATCAAATATATTTTCACAAGAGATGGAATGTGAGGCAATAATAGAGTACAAAGGTTG
+
BBBBBFFBFFBAGGGGGGGGGGHHHHHHHHHHHHHGHGGGGHHHHHHGHHHHHHGHHHHHHHHHHHHHHGHHGGHGFBGGFFHHFHHHHHHHHHHHHHHHHHHHHHHHHHHHHHHHHHHHHHHHHHHHHHHHHHHHHHHHHHGHHHFHHGHHHHHHHHHGGGGGGHHHHHHHHHHHHHHHGHHFHHHGGHFHHHHHFHHHHHGHHHHHHGHHHHCGEBGB/CFF00;F.EGGFFFFFFGFB0CFFGGGBF/
@M03495:530:000000000-LYBTV:1:2107:9521:8666 2:N:0:TGACAGCT+CCTACGGG
ATATTTTGCCGTTGATAAACCAGAGGACTCAGGCTGGACCAAAGCTCACATGCTGACAGATCGGAAGAGCGTCGTGTAGGGAAAGAGAGACCCGTAGGGTGGTGGGCTTGGTGGTGGGCAGTTTAATATTTAAAGATATTCAGAAAAATTGGTTGAACAAATTTTAATAAACACGACACGTTGATGAATTAGGCTTGTTGGTCCAATATCATTGGGATTAACATTAGATCGTGTGACCGCAATGTTTTTTG
+
AA@BAFFFFFBBGGCFG5G4GFHHGA4AAFFHFHHFAGFGACECCGECDAF3CAGFA3CGHECEEEEHEF?EE@EG?GGEFGHE1CG1>1?1?/?E//?3////<//?/</BFD//<@/0/012222222111?1?<F1D1<11?1<<01><F..01<1000=00D0G0D00<CD-A:-.:;:C00<:C;B0BF0/-.9...00:0B00099009..//CC009////;/.;...///9---;9///..9-
@M03495:530:000000000-LYBTV:1:2107:7334:8679 2:N:0:TGACAGCT+CCTACGGG
ATATTTTGCCGTTGATAAACCACCCTCCCTGTGGTCGTTATCTTGCTCCTTCTGTCGTCAACGAATTTACTAATTCCAAAGCTCAATGCTGACAGATCGGAAGAGCGTCGTGTAGGGAAAGAGTGTCCCGTAGGGTGTAGATGTCGGTGGGGGGCGGGGCATTAAAAAAAAAAAACGCTCAGAGCGACGTGATAGAGCACACACACATCAACTGTACAGTGCCAAACTCTAATGCTTGGACATAGTTGAAG
+
CCCCDFFFFFDCGGGGGGGGGGGGGHHGGHHHHHHHGGGHHHHHHHHHHHHHHHAGFGGHGHGGGHHHHHHHHHHHHHHHHHHHGHHHHHHHHHHHHHHGGGGHHHGGGGGGGFHHGFHHHHHFF?HDHGGCGGG=F/@2222>@?C/?//-<--<----9/B1::1:-------<--.../0:/--9--../111<10./......0<00/1/11111<1:110/.00111<111:0.000011111111
@M03495:530:000000000-LYBTV:1:2107:17053:8696 2:N:0:TGACAGCT+CCTACGGG
ATATTTTGCCGTTGATAAACCAGTCTCCAAAGCTCACATGCTGACAGATCGGAAGAGCGTCGTGTAGGGAAAGAGTGTCCCGTAGGGTGTAGATCTCGGTGGTCGCCGGATCATTAAAAAAAAAAAAGAGAGGTAGAGAGAGGGTGGTCGAGAGTGTTGGGGTGAGGGGGACGACGAGGAGTAGGTGGGCAGGGGGACTGGAGGGAAGGCTAGTGTCGCGGTAGATAGGTGAACGTATCAAACTGCGATGA
+
CDBCCFFFFFCCGGGGGGGGGGHHHHHHHHGHHHHHHHHHHHHHHHHHHHHGGGGHHHGEGGGGGHHHGHHHHHHDGDGGHGHGGDG?E/3B44BB4FF1?E/3//?////<B?B3BFDF?@@C/>-<.//..000000...:..;:;0:--.-0090..--.-9..9;---9-:-----.//0000.-9/.--9---..9/..-...;.00:0090..-9.9.90;B/00000...0.0000000.9..0
@M03495:530:000000000-LYBTV:1:2107:19165:8697 2:N:0:TGACAGCT+CCTACGGG
ATATTTTGCCGTTGATAAACCAGGACTCAGGCTGGACCAAAGCTCACATGCTGACAGATCGGAAGAGCGTCGTGTAGGGAAAGAGTGTCCCGTAGGGTGTAGATCTCGGTGGTGGCCGCGGGCTTAAAAAAAAAAACCATGACTGAACGTGCGCAGGAGAGAGCGTAGGTTCGGATCCGTGGTACCGGCCCGTAACGCAGCCTGGATCACGTCGTCGGCCAGCTGCTGCGGCATTATCGTCACCCCGAGCA
+
BBABBFFFFFDBGGCGGFFGGGFFEHHHHHHHHHGHHHHHDHHHHHGHHHFFHFHHHHGHH1EGDHHHGGGG>EFEFHGFFHHFF@F4BFGE1>AFGBF>B3B44?40//?E///0?///////?1<1>1<-<-:-...000/00;0;.9;.-----......9-.9-;9//-9..-.;.;-.///.--;----...----.....//.;...--.---.-../9//;9---@=//:/..;../.9--9--
@M03495:530:000000000-LYBTV:1:2107:5981:8699 2:N:0:TGACAGCT+CCTACGGG
ATATTTTGCCGTTGATAAACCAGCTAATCCTGAAAAAAAAATCAAAGCTAAAAACTACAATGCTAAGACCACGATGTGACTGCTATCAAAGTTAGATATATATGTAAATTATTCATCTGTCAAATCCTAGAATTATATCATACCTGCTCCAGCAATCACGACCTGGGCCAGCTTGGCCGCTGAAGAAACCGAGCGCCGCCGTCTAAAAAGGTGATGTGTATTTGAGTAAAACAGCTTGCGTCATGCGGTCG
+
CCCCCFFFFFBCGGGGGGGGGGHHHHHHHHHHHHHHHGGGGHHHHHHHHGAGHHGHHHHHHHHGHHHHHHHHGGHGHGHHHHEHEFHHHHHHHHHHHHHHHHHHHHHHHHHHHHHHHHHHHHGHHHHHHGGGHHHHHHGHHHHHHHGHHHHHFGHHHHHGGGGGGHGHEDHEHHGGHHGGGGGGFHHHHHGFGGGGGGGDD?AFEGGGGGBFGEFGFFBBFFFFFFFFFFFFFFFFFFFF.@.:FFFFD;9
@M03495:530:000000000-LYBTV:1:2107:14631:8702 2:N:0:TGACAGCT+CCTACGGG
ATATTTTGCCGTTGATAAACCAGAACCATCCAAAGCTCACATGCTGACAGATCGGAAGAGCGTCGTGTAGGGAAAGAGTGTCCCGTAGGGTGTAGATCTCGGGGGGGGGCGGAGCATTAAAAAAAAAAAAAAAGCTAGTCGAGTAGGAGGCAGGGTCAGTCTAGTGCAAAGAGAGTCTCAGTCCTGAATGCTAGATTAACACTCTGGACGTCGTCGTTTCACGCACTGAGGTTCGGTGGTCACATGATACG
+
BCDDCFFFFFCBGGGGGGGGGGHGHHHGHHHHHHHHHHHHHHHHHHHHHHHHHHGGGGHHHGGGGFGGGHHGFHHHGHDFBFGFGHGGGGFG/3B4B@4B??//>----------.01<<11<@=B;9<----..0100<9.-0.<00/...9--//./11:11111111////.:011111<<1010111:110<<111100/11<1.-<.--.--..011..-9-<00.//0--....010:1<0111.
@M03495:530:000000000-LYBTV:1:2107:26405:8704 2:N:0:TGACAGCT+CCTACGGG
ATATTTTGCCGTTGATAAACCAGCTAATCCTGAAAAAAAAATCAAAGCTAAAAACTACAATGCTAAGACCACGATGTGACTGCTATCAAAGTTAGATATATATGTAAATTATTCATCTGTCAAATCCTAGAATTATATCATACCTGCTCCAGCAATCACGACCTGTAATGGTTTAGTGGGTTGTTCACTGTTTCTGAAAAATGAAGATAGTTGTCCAGCTTCCAAAAAGTTTATTGTGTTTTCTAGTGGAG
+
AAABBFFFFFBBGGGGGCGGGGHHHHHHHHHHHHHHHGG?EHBGHFFBGGFFFFFHGHHHHHHHHFEFFHFHGGHGGHHHFD3@FFFFEGFDGFHHHEHHHHHHGGHGHHHHHHHHGHGHHHEFHHHHGGGHHHHHHHGFFFD2FGHEGFGHGFFGFGFDAC/DHHFFHHHGHGBGDGHEDGGGFHHBGHFHGGH0FB0GHHHFFHFHGHGHFHF0GHB00;;CFG.;CFGGFFFFBFBFFF0F00CF.9.
@M03495:530:000000000-LYBTV:1:2107:8935:8708 2:N:0:TGACAGCT+CCTACGGG
ATATTTTGCCGTTGATAAACCACCCTCCCTGTGGTCGTTATCTTGCTCCTTCTGTCGTCAACGAATTTACTAATTCCAAAGCTCACATGCTGACAGATCGGAAGAGCGTCGTGTAGGGAAAGAGTGTCCCGTAGGGTGTAGATCTCGGGGGGGGCCGGGTGATTAAAAAAAAACAAGAAAAAGATCCAGGAGAGCGTGTAGGACGGGACAATAGTGGTGCGAGGGCACGCAGAGAACACCATAGGTAGAGG
+
CDCCDFFFFFCBGGGGGGGGGGGGGHHGGHHHHGHHGGGHHHHHHHHHHHHHHHHHGGGHGHGGGHHHHHHHHHHHHHHHGHHHHHHHHHHHHHHHHHHHGGGGGHHGGGGGGHHHHGGHHHHH3FDGHHGGGGGGCF/22222D>F//>A---9----.-.<:0<0:<-9--.<./////.<.000:0/.....-9../0000---.-.<00:00.0.0-.---....----./:0//..:000<0<00/
@M03495:530:000000000-LYBTV:1:2107:5170:8711 2:N:0:TGACAGCT+CCTACGAG
ATATTTTGCCGTTGATAAACCAGGACTCAGGCTGGACCAAAGCTCACATGCTGACAGATCGGAAGAGCGTCGTGTAGGGAAAGAGTGTCTCGTAGGGTGTAGATCTAGGCGGTGGGCGGGTCAATTAGTAAAAACGATAACCGAACAGACACTCGCCCGATCACAGTCCACATACACATCCTGTGTAGCGGACAGGGCATGCAAGCAAGTCTCAACGAACGGTCGGCTATCATTTCACTCCATATGAACAC
+
BBBABFFFBFBAGGCGGBGGGGGGHCHHHHGHGGGHGHAGHHHFHGHHHHFHHFHHHGHHHGEFGHHHGEEE>FFGHHGBGHHH2BB@BFGF1EC1?3//3B44B44433//<///?/</--0111111==000.-..<.0<---;-;/.//0/.--9----./0009090/909//////////////---9-:....../99/../.;/9///..;.--...---..///////////;9//99/;//.
@M03495:530:000000000-LYBTV:1:2107:27322:8738 2:N:0:TGACAGCT+CCTACGGG
ATATTTTGCCGTTGATAAACCACCCTCCCTGTGGTCGTTATCTTGCTCCTTCTGTCGTCAACGAATTTACTAATTCCAAAGCTCACATGCTGACAGATCGGAAGAGCGTCGTGTAGGGAAAGAGTGTCCCGTAGGGTGTAGATCTCGGTGGGGGCCGGTGCAATAAAAAAAAACAGAAGGGGGGTCGCGGGGTGGTGTGGAGGAGGACGCAGACATCCGGAGTGACGCCATGAACGACCGCAGTCGCCTAC
+
CBCCCFFFFFCBGGGGGGGGGGGGGHHGGHHGHHHHGGGDGHGHHHHHHHHHHHHHGGGHGHGFGHHHHHGHHHHHGHHGHHHHHHHHHHHHHHGHEHHHGGGGHHHGFGGEE/FFGGHHHHGHFHDFFFDGDFGG2?>222222>@//?E/---------0000;0;0----.9//00..-:--.---:-----9.9..0;......-:---./00/.-.-..00..-..0000..-----;.0;-.../
@M03495:530:000000000-LYBTV:1:2107:20928:8746 2:N:0:TGACAGCT+CCTACGGG
ATATTTTGCCGTTGATAAACCAGTCAGGAGTCCAAAGCTCACATGCTGACAGATCGGAAGAGCGTCGTGTAGGGAAAGAGTGTCCCGTAGGGTGTAGATCTCGGGGGGGGCCGGTTCATTTAAAAAAAAAAATAGTGGAGAAATATGTGAGAAGCAGTACTGTATATGGACAACAAATAGAGCTGCAAGGAGACAAGCCGCAGCTGGATCTAGATACTCGTAGGTTAGGTGTTTGTGTGATGTAGTATCAT
+
EDDDCFFFFFCCGGGGGGGGGGHHHHHHHGHHHHHHHHHHHHHHHHHHHHHHHHHHGGGGGHHGGGGEGHHHHGHFHHHHFGBFGHGHGGGG3?>33@4F44B?/>/--------.<<1B11BFBF->----.0011.0.0.01111111111/00/1111111111111<0.....11<1110<:<00.....//.<9-<--9/0/.10<1:111<10..<..<11.:100.////:.1<1111<1<111
@M03495:530:000000000-LYBTV:1:2107:3910:8763 2:N:0:TGACAGCT+CCTACGGG
ATATTTTGCCGTTGATAAACCACCCTCCCTGTGGTCGTTATCTTGCTCCTTCTGTCGTCAACGAATTTACTATTCCAAAGCTCACATGCTGACAGATCGGAAGAGCGTCGTGTAGGGAAAGAGTGTCCCGTAGGGTGGAGATGTTGGGGGGGGGCGTAGAATTAAAAAAAAAAAGAAGAAGGATAATAAGGTAAGTCGGACATCACGGTAGGGATCAGGAGGCAGAAGAGGATGGCATGCGCTCGTAGAGT
+
BABBCFFFFFCBGGFGGGGGGGGGGHGGGHHHHHGHGGGHHHHHGHHGHHDGHGHHGGGHGHGGGHHHHHHHHHGHFHHHHHHHEHHHHHHGGHHEFGGEEGGHHHFGGGEGFGFGGHHHHFFFGBFHFGFD?AGCC//?222<11//@/9-B------.;:9//9//;-:;-;...////..///////9///;;/.-9--/://.......//..///......//9...:/9///./..-.-;.9.//
@M03495:530:000000000-LYBTV:1:2107:12350:8774 2:N:0:TGACAGCT+CCTACGGG
ATATTTTGCCGTTGATAAACCAAAGCTCACATGCTGACAGATCGGAAGAGCGTCGTGTAGGGAAAGAGTGTCCCGTAGGGTGGAAGACTCGGGGGGGGACGGGGAGTTTAAATAAAACTGAGATAAAACTCTGCCGCTCGGTGAGAGCGCTCATCACCTTCACCACATGATGGACCGTACACTGCTTGCACCCCACTTCGACAGCCACTGAACTGGTGTCATTGGTAGTGTTCGCGGACGTGAGACGCTCC
+
AAA3AFFFFFDBGGEGFBGCGEGHHHH4GHGHGGFGFGBGHHCHGGGEFGGGEGGGGHHHEFHHHHFF5F5D5FEEE1EA31/?3313331>/>/----;---9-99/://;/:B/F////////:/9//9////9--;--....99.--.9.9/9/./9/99/;.A///////:;-9...//////9.///.-.9.//;..9-....////;////..;///////;9////.----9-....//.-...
@M03495:530:000000000-LYBTV:1:2107:26614:8782 2:N:0:TGACAGCT+CCTACGGG
ATATTTTGCCGTTGATAAACCAGCTAATCCTGAAAAAAAAATCAAACCTAAACACTACAATGCTACGACCACGATGTGACTGCTATCAAAGTTAGATATATATGTAAATTATTCATCTGTCAAATCCTAGAATTATATCATACCTGCTCCAGCAATCACGAACTGATAATGGTTTAGTGGGTTGTTCACTGTTTCTGAAAAATGAAGATAGTTGTCCAGCTTCCAAAACGTTTATTGTGCTTTCTAGTGGA
+
A?AAAFBBFFD1AAGFF3BE1000EG1DEGHF111AAE///BAAFG1/B1BG110BEGFEE1@221>BE?/FE/FA0BDDFFHHHFGE211FH22122BF22B222FG2>GHEGEEGDG22G2B2B<1G11DFF>>BFGBF21BGFG111@1@001C11/?/>/FDG11@FF=101=FDGH.>CCHFHFHD=G00=0000<:CC0;000<0;0C;0CCG/099/;009.9;9B.;BC000C0;099BFF.0
@M03495:530:000000000-LYBTV:1:2107:26140:8791 2:N:0:TGACAGCT+CCTACGGG
ATATTTTGCCGTTGATAAACCAGCTAATCCTGAAAAAAAAATCAAAGCTAAAAACTACAATGCTAAGACCACGATGTGACTGCTATCAAAGTTAGATATATATGTAAATTATTCATCTGTCAAATCCTAGAATTATATCATACCTGCTCCAGCAATCACGACCTGTAATGGTTTAGTGGGTTGTTCACTGTTTCTGAAAAATGAAGATAGTTGTCCAGCTTCCAAAAAGTTTATTGTGTTTTCTAGTGGAG
+
AAAAAFFBFFDAE1FGF3GFGGGHHHHHHHHHGGDGHGCGGHGHHHHHHHHHGHCFHHGHFFHHFHEFDGHHGGHFHHHHG@EHFHFHHEF1FHBBGGHHHHGHHHHHEDFHHHHHGHHHEFFHHHHHFHGHHHHHHHHHHGGHGHFGFGHHBFHHHEFCABCCHGG1FGHGFHHFGHHAAFGCHHHHGHHHHHEHGGHHEFHE0C0CGFF0GGH;0CGBGHFC:G..:;FB;;BBFB9/BF0CBFBBA0A
@M03495:530:000000000-LYBTV:1:2107:3745:8791 2:N:0:TGACAGCT+CCTACGGG
ATATTTTGCCGTTGATAAACCAGGACTCAGGCTGGACCAAAGCTCACATGCTGACAGATCGGAAGAGCGTCGTGTAGGGAAAGAGTGTCCCGTAGGGTGGAGATCTCGGTGGGGGGCGTGTCAATAAAAAAAAAGAAGGAAGTAGATAAAGGGTAGGGGCGGGTAAGTGACGTCTATCAAAGTCATACGTGTCAGGACGGGTGGAGATGTGGATAGGAGCATAACTTGGGCACAATATACAACTATGTGTG
+
BCABCFFFFFCBGGGGGGGGGGHGEHHHHHHHHHGHHHHHHHHHGHHHHHGHHGFHHGHHHGGGGHHHGGGFEEBGGHGFHHHFF@FBFGHFCEFEGHG///333BB0F/EF///--9-9:/00000;00-;-@.../../.:0000000:0../....----9-/00000..9/.0000000:9000.0///00/0.---9--..0/0000;000/0/..00000000../.:/00900000000:009.
@M03495:530:000000000-LYBTV:1:2107:17085:8798 2:N:0:TGACAGCT+CCTACGGG
ATATTTTGCCGTTGATAAACCAGCTAATCCTGAAAAAAAAATCAAAGCTAAAAACTACAATGCTAAGACCACGATGTGACTGCTATCAAAGTTAGATATATATGTAAATTATTCATCTGTCAAATCCTAGAATTATATCATACCTGCTCCAGCAATCACGACCTGTAATGGTTTAGTGGGTTGTTCACTGTTTCTGAAAAATGAAGATAGTTGTCCAGCTTCCAAAAAGTTTATTGTGTTTTCTAGTGGAG
+
BB?ABFFFFFBBG?GGGFFGGGHGHGHHHHHHHFFHHGGGGHHHHHHGHHAGHHGHHHHHHHHHG5GHHHHHGEHGFGHEGFFBBGHHHHHHHHHHHGHHHHHHHHHHEHHHHHHHHHHHHGEFHHEGHHHHHHHHHHHHHHGGHHHHHHGGHHHGFHHFFCCDHGB1?FGFGA1D<=0GEGDAGHBFGGDHFHFHEGHHHHHGGHG0GHGHHH0C:CHF0CCCGH.9;99BFFGGBFBB/CBFFFB0.0;
@M03495:530:000000000-LYBTV:1:2107:20052:8799 2:N:0:TGACAGCT+CCTACGGG
ATATTTTGCCGTTGATAAACCAGGGACTCAGGCTGGACCAAAGCTCACATGCTGACAGATCGGAAGAGCGTCGTGTAGGGAAAGAGTGTCCCGTAGGGTGTAGATCTCGGTGGGCGGCGGGGCAATAAAAAAAAAAAGAGGTGCCAGAGACGGAGATCGCTACGGCGTATACGAATCAAGGATGCGTTCGTGAGTAATCTGCCGAGCGAAGAGCGCGTGTGTAGACGCGGAGTAGACCAGTGTGTGGTACT
+
CCCCCFFBFFCCGGGGGGGGGGHGGGGHHHHHHHHGHHHHGHHHHHHHHHHHHHHHHHHHHHGGGGGHHGEEG?EGGHHGHHGHGHFGBGHHGGGGGF3F/3?44DB40F/?///>///-<---.;0000;A-:B?:../.;.///;..//....://....-..----.//....:////.//9-....99/./////////--9--;--../:-9--..:///9.-----;//////.////...:///
@M03495:530:000000000-LYBTV:1:2107:8679:8807 2:N:0:TGACAGCT+CCTACGGG
ATATTTTGCCGTTGATAAACCAGTCACAACCACTTCTTGCCCTCCAAAGCTCACATGCTGACAGATCGGAAGAGCGTCGTGTAGGGAAAGAGTGTCCCGTAGGGTGTAGATATCGGGGGGGGGCGGGGCCTTTAAAAAAAAAAAGGGTAACTGTGTGTCATGGGGGTGCGCGGCGAATGAGAGCATTGGATAGAGAGAGGAGCAGATTCTGAATGGATGCTAGCCAGTGCTGATTACTGAGTTCAGATAGG
+
CDCCCFFFFFCBGGGGGGGGGGGHHHHHHGGGGHHHHHHHHHHHGHHHGHHHHHHHHHHHGHHHHHHHGGGGHHHGGGGEFGHHHGGHHHHHFGBFGHG?>EGGFF>3344?D??<//B?----<>----.<01:1:B@--<9-..<.//:11111..11110..--9.<-<--<---00110.001000010111........//01111<1110<10<1110/<.0011<101101110:<1111111:
@M03495:530:000000000-LYBTV:1:2107:7971:8810 2:N:0:TGACAGCT+CCTACGGG
ATATTTTGCCGTTGATAAACCAGCTAATCCTGAAAAAAAAATCAAAGCTAAAAACTACAATGCTAAGACCACGATGTGACTGCTATCAAAGTTAGATATATATGTAAATTATTCATCTGTCAAATCCTAGAATTATATCATACCTGCTCCAGCAATCACGACCTGTAATGGTTTAGTGGGTTGTTCACTGTTTCTGAAAAATGAAGATAGTTGTCCAGCTTCCAAAAAGTTTATTGTGTTTTCTAGTGGAG
+
AAAB@FFFFFBAGGGGGGGGGGHHHGHHHHHHHHHHHGGGGHHHHHHHHHFHHHGHHHHHHHHHHHHHHHHHGGHGHGHHHHGHHFHHHGHHFHGHHHHHHHHHHHHHGHHHFHHHHHHHHHHHHHHHHHHGHHHHHHHHHHHHHHHHHHHFHGHHHFHGGGGGGHHGHGHFHHHHFHHHGGGEHHHGHHHHHHHHHFHHHGHHHHGFHHHHFGHGBGHHHHHGFHHEFFBFGGGFGGFFGBFGGGGGGBE
@M03495:530:000000000-LYBTV:1:2107:15051:8842 2:N:0:TGACAGCT+CCTACGGG
ATATTTTGCCGTTGATAAACCAGCTAATCCTGAAAAAAAAATCAAAGCTAAAAACTACAATGCTAAGACCACGATGTGACTGCTATCAAAGTTAGATATATATGTAAATTATTCATCTGTCAAATCCTAGAATTATATCATACCTGCTCCAGCAATCACGACCTGTCCTGGCAAACAACCTGCAGAAAAGCCAATCAAATATATTTTCACAAGAGATGGAATGTGAGGCAATAATAGAGTACAAAGGTTGA
+
BABBBFFFFFBBGGGGGFFGGGHHHHHHHHGHFGHHHGGGGHHFHFHHHHHFGHGGHHHGHHHHHHFHHHHHGGHFHGEHHHHHHHGFGDHHHFFHHHHHGHHHHHHGHHHHHHFHHHHHGFHDHHHHHHGHHHHHHFFHHHHHHHHHGHHHHHGHHHHGGGGGHHFHGHHHFGGHHHGFFHHFHGHGHHGHHHHEHH0=DGFHHHHHHHGHHBH/;C/CGHHGBBFG?EGFFB90BBF9BBFFFGFFFGB
@M03495:530:000000000-LYBTV:1:2107:21445:8843 2:N:0:TGACAGCT+CCTACGGG
ATATTTTGCCGTTGATAAACCACCCTCCAAAGCTCACATGCTGACAGATCGGAAGAGCGTCGTGTAGGGAAAGAGTGTCCCGTAGGGTGTAGATCTCGGGGGTGGTCGGATTATCAAAAAAAAAAAAACAAGTACCACAGTTTACAAAACCCAGTATCAAAACGATGTACATCGCACTATTATAATATCACCTGTGTTGGTAATCATTACGCACACGACGTACCCCGTTCTTGCGCGCCGCCAGAAGTATC
+
BCACBFFFFFCBGGGGGGGGGGGGGHHGHHHHHGGHHHFHHHHGHHHGHHHCFGGHHHFEEGGGHHHGGHHHHGHGF@FGHGHGCDF31/B34@4B@1//>?>///2///?/1?111?1?@--<---:.:./0090CB..00000000......;900909099;..90:00;...9-000:;000:0000/0:00:/...000000:00...--.-----9..0.-../.000---;-----;99090:0
@M03495:530:000000000-LYBTV:1:2107:4898:8849 2:N:0:TGACAGCT+CCTACGGG
ATATTTTGCCGTTGATAAACCACCCTCCCTGTGGTCGTTATCTTGCTCCTTCTGTCGTCAACGAATTTACTAATTCCAAAGCTCACATGCTGACAGATCGGAAGAGCGTCGTGTAGGGAAAGAGTGTCCCGTAGGGTGTAGAGCTCGGTGGGGGGCGGGGCAGTTATAACAAAAAAGGAGACGATATCTGAGTCAAGAGCGTAAAAACGTACAACACACAGCTCTCATAGTGAAGAGGAGTAATATGTACA
+
BBABBFFFFFBBGGGGGGGGGGGGGHHGGHHHHHHHGGGHHHHHHHHFHHHHHHHHGGGHGHGGGHHHHHHHHHHGGHHHHHHHHHHHHHHHHHHHHHGHGGGGHHHGGGGGGFHGHGHHHHHHFGBFGGGGGDGG<F/@@22222?@/<</----:----;.;//////:;..;-.9.9...-..-/////:/9//;..-:;.9:/;-....//......./////99///////9..99//////////
@M03495:530:000000000-LYBTV:1:2107:13377:8851 2:N:0:TGACAGCT+CCTACGGG
ATATTTTGCCGTTGATAAACCAGAACCATCCAAAGCTCACATGCTGACAGATCGGAAGAGCGTCGTGTAGGGAAAGAGTGTCCCGTAGGGTGTAGATCTCGGTGGGCGCCGTGGCATTAAAAAAAAAAAAATAGAAGGTATTGCTGAGGGTTGGACGGTGAAGAAGACAACAGACTAGGGGTCATTCTACAATAGTGTAGCGCAGACATGTCGCAAGTACCGGGCGCGTAGAGGGAGTACAGATATCTGAG
+
CCDCDFFFFFCCGGGGGGGGGGHHHHHHHHHHHHHHHHHHHHHHHGHHHHGHHHGGGGHHGGGGGGGGFHHGHHHHHHGHFFHHGHGGGGFF>B@4444@BF/>/>/>///////22B22@@FCFFC-<--.0<111.011111111.....--00--...011//0///.<</.000/.....111<:110111111111-99--./1011..-.-1111.--<-----9.1/..../11<<11111111
@M03495:530:000000000-LYBTV:1:2107:9476:8858 2:N:0:TGACAGCT+CCTACGGG
ATATTTTGCCGTTGATAAACCAGAGAACTCCAAAGCCTCACATGCTGACAGATCGGAAGAGCGTCGTGTAGGGAAAGAGTGTCCCGTAGGGTGTAGATCTTGGCGGTGAGCGTATCATTAAAAAAACAAATAATATACAGCACGAGTCGGGAAGAGAGTCTACACTCGATTGGAGTCACTGGGACTCCGAATGGCGAAGCGCATGACGGCGATCAGTGATGTAATGTGAAGCATAGCGAACTTCGTGCGTA
+
CCCCAFFFFFCCGGGGGGGGGGHHHHHHHHHHHHHHHHHHHHHHHHHGHHFHHHHGGGGHHHGEGEAEFGHHGHHHHHHGH4FDEE1EAEFBFEBB444444B3>////03/<//0333?3DD2>B/<F011?1?<@11110<->-.0<----..././0;000/0/../0.::/:;0000/....;/.-.99/9--:----:.:;B.---:-..//////////////////9///-;-9;//.:..99.
@M03495:530:000000000-LYBTV:1:2107:22609:8862 2:N:0:TGACAGCT+CCTACGGG
ATATTTTGCCGTTGATAAACCACCCTCCCTGTGGTCGTTATCTTGCTCCTTCTGTCGTCAACCTAATTCCAAAGCTCACATGCTGACAGATCGGAAGAGCGTCGTGTAGGGAAAGAGTGTCCCGTAGGGTGGAGGGCCCGGCGGGCGCCGGGTCATTTAAAAAACAAAAGACCCACGCCCGCCGCCGCGCCTCCCGCTCAACATCACACAGACGACGCCCCGCGCCAGACGCGCACACCAGTCGCTCCGGT
+
EEDDDFFFFFCBGGGGGGGGGGGGGHHGGHHHHHHHGGGHHHHHHHHHHHHHHHHHGGGHGHHHHFHHHHHFHHHHHHHGHHHHHHHHHHFHHGGGGCGHGFGGED?GHHGHHHHHH?F?FFGE?<FDF2F/=F////><@/----:-9<9-.-.:<1<1110<...<././/9.<<..----<-9----9.....--<.0/0/000<0..0.-9-----<-----.-..---<---...<10.-..<.--
@M03495:530:000000000-LYBTV:1:2107:15675:8862 2:N:0:TGACAGCT+CCTACGGG
ATATTTTGCCGTTGATAAACCAGGGACTCAGGCTGGACCAAAGCTCACATGCTGACAGATCGGAAGAGCGTCGTGTAGGGAAAGAGTGTCCCGTAGGGTGTAGATCTCGGTGGGCGGCGGGTTATTAAAAAAAAAAAAGAAGGGGATGTGAGAGAGGGTGGAGGGGGACGGGATAAGAGGAGGATAACAAGATGTTACCAGGCAGCTAGTGATGTGGTTCGGACGTGTACTGTAGCTGTATGTGGACGGTG
+
CDBCCFFFFFCBGGGGGGGGGGHGGGGHHHHHHHHGHHHHHHHHHHHHHHGHHHHHHHHHHHGGGGHHHGGGGFGGHHHGHHHGHHBFBFFGGGFGGG3F/3344B4FFE/?E//////---..<<11:CG@-?-9--.../..-<..:11110<.....<...--------../0010...../00:00//<11:11110...../10:111<11:/<1-<.--..//1<111<110<11111000--<.
@M03495:530:000000000-LYBTV:1:2107:14915:8902 2:N:0:TGACAGCT+CCTACGGG
ATATTTTGCCGTTGATAAACCAGCTAATCCTGAAAAAAAAATCAAAGCTAAAAACTACAATGCTAAGACCACGATGTGACTGCTATCAAAGTTAGATATATATGTAAATTATTCATCTGTCAAATCCTAGAATTATATCATACCTGCTCCAGCAATCACGACCTGTAATGGTTTAGTGGGTTGTTCACTGTTTCTGAAAAATGAAGATAGTTGTCCAGCTTCCAAAAAGTTTATTGTGTTTTCTAGTGGAG
+
BBBBBFFFFFBBGGGGGGGGGGHHHHHHGHHHHHHHHGGGGHHHHHHGHHHHHHGHHHHHHHHGGFHHHHHHGGHGHHHHGHHHFHHHGHHFHHHGHHHHHHHHGHHHGFHHHHHHHHGHHHHHHHHHHHGHHHHHHHGHHHHGFHHGHHHGHHHHHHHGDGGGGHHHHHHGHHHHGHHFFFGGHGGGGHHHFHHHEH0GCGHG0CGHHHHGFHHFHHBC0GFFHCCEA9FGGGGGGGFFBB0CBFBF:C?
@M03495:530:000000000-LYBTV:1:2107:15994:8913 2:N:0:TGACAGCT+CCTACGGG
ATATTTTGCCGTTGATAAACCAGCTAATCCTGAAAAAAAAATCAAAGCTAAAAACTACAATGCTAAGACCACGATGTGACTGCTATCAAAGTTAGATATATATGTAAATTATTCATCTGTCAAATCCTAGAATTATATCATACCTGCTCCAGCAATCACGACCTGTAATGGTTTAGTGGGTTGTTCACTGTTTCTGAAAAATGAAGATAGTTGTCCAGCTTCCAAAAAGTTTATTGTGTTTTCTAGTGGAG
+
BBBBBFFFFFBAGGGGGGGGGGGHHHHHHHHHHHHHGGGGGHHFHHDGHHFDFH1FGHHHHHHF5EFHHHHHFEHC1FGHFEGHGHFHHHGGFFFHGHHFHHHHHHHHHEHHHHHHHGHHHHHFHHFHFHFHHHHHGHFHHHH2GHEFGHH2GFGHHHHGDGGDFGF1FHHHHHHHFB0FAFGGHHHHGHHHHHHHFHFHHHHHGHFFHEGGHBG0GGHFHBCCGF..;:99FFFGGGFFFFGEBGFGEFE
@M03495:530:000000000-LYBTV:1:2107:21209:8916 2:N:0:TGACAGCT+CCTACGGG
ATATTTTGCCGTTGATAAACCACCCTCCCTGTGCCCTCCAAAGCTCACATGCTGACAGATCGGAAGAGCGTCGTGTAGGGAAAGAGTGACCCGTAGGGTGGAGATTTCTGTGGGGGACGGGAACTTTGTAAAAATAATGTATTAAGGATCACCTAAACTACAAGTGAAATCTAAAATAGCTTTCTGTAATCCTGGAGAACGGCTTATATCTGAGTTAATTCTGGATGATCAGTGAACAAATATATTTCAGG
+
BB@BBFFFFFBAEEGGGGGGFGGGGHDEGHHHHHHHHEEFHHHCHFGHHHHGHFBCGFGDGGGEGGGHGGBEE>??FFGGBFFGHH@F3BF2EE/1//??/?/333B4FB44?/>////><///1?1111?1?F0<1>11>11=1111><000</<</00/<<0=000<0000<CGFC0:<;000:CB0;0:00;/CC./.;-9-/;0BCF000;;BBB090900;9/;/;///;9//.;BF///;/////
@M03495:530:000000000-LYBTV:1:2107:8390:8930 2:N:0:TGACAGCT+CCTACGGG
ATATTTTGCCGTTGATAAACCAAAGCTCACATGCTGACAGATCGGAAGAGCGTCGTGTAGGGAAAGAGTGTCCCGTAGGGTGTAGATCTCGGGGGGCGGCGGGTCATTAAAAAAAAAAAAAATATGGGAAGGAGGGGATGGGATGAATTGGAGAAGAAGATCGGATACATTGCTGATATGTGAAAGCTACTAAGAGTATACGAGCAGGAAGAATGTAGTAGAGTCGGAGCGTGACACGTGAGGTAGAGTGG
+
DDDDDFFFFFDDGGGGGGGGGGHHHHHHHHHHHHHHHHHHHHHHGGGGHHHGGGGGGGHGFGFHGHHH@GDFGFGHGGDGCC/33444@4BA/>@--9--9----:0;00:BFFF;CADA--.0000./0...9.--...../0.0000000/0:/0:/000.....0000:00:00::0000000;0:0;B000:::;0:..:--/..:..:B000000:00:0---:--.;.900......;::0000.
@M03495:530:000000000-LYBTV:1:2107:17360:8939 2:N:0:TGACAGCT+CCTACGGG
ATATTTTGCCGTTGATAAACCAGCCTCCCTGTGGTCATTATCTTGCTCCTTCTGTCGTCAACGAATTTACTAATTCCAAAGCTCACATGCTGACAGATCGGAAGAGCGTCGTGTAGGGAAAGAGTGTCCCGTAGGGTGTAGAGCTCGGTGGGGGCCGGGGCAGTAGTAAAAAAAAAACAGAAAACGCGTGAGGACGGCAGCGATGTGTGTGGGGCGGTTGGTATGCGACAGGGCGAGCGTGTCTGTACTGA
+
CCCCCFFFFFBBGGGGGGGGGGHHGHHHGHHHHHGHHHHGHHHHHHHHHHHHHHHHGGGHGHGGEHHHHHGFHHHHHGHHHHHHHHHHHHHHHHHHHHHHGGGGHHGGGGGGG??EGGGHHHHH4F4DFGD//?FE2//22222>=C?<?///--<<-----:;;000000099:@-..9/00//-----...0.--:-9.--..;00.....-.------;0000..-:-...-9---.9./0000:0;0
@M03495:530:000000000-LYBTV:1:2107:22299:8955 2:N:0:TGACAGCT+CCTACGGG
ATATTTTGCCGTTGATAAACCAGCTAATCCTGAAAAAAAAATCAAAGCTAAAAACTACAATGCTAAGACCACGATGTGACTGCTATCAAAGTTAGATATATATGTAAATTATTCATCTGTCAAATCCTAGAATTATATCATACCTGCTCCAGCAATCACGACCTGTAATGGTTTAGTGGGTTGTTCACTGTTTCTGAAAAATGAAGATAGTTGTCCAGCTTCCAAAAAGTTTATTGTGTTTTCTAGTGGAG
+
AAABBFFFFFBAEEGGGGGGGGGHHHHHFGGHHHHHHFGGGHHHHGGBGHHFHHEHHHHHHGHGHHHHHFFHG@HGGHFEFHGHHHHHHDGHHHGHHHFHGHGHGGHFDEHHHGHHGHHFGHHFHHGEGHHBGHHFHHHHHHBGHHGHFHFFBGGHG2FGGGFGHF11@G1<<GFH<FAGDEDGHFGGHHHHGFGGBFGGHGHHHGH0GFHHHGG0:CBCGFF0;;.9CFFBFFFGGG9BFFGGGFFFGGE
@M03495:530:000000000-LYBTV:1:2107:7328:8977 2:N:0:TGACAGCT+CCTACGGG
ATATTTTGCCGTTGATAAACCACCCTCCCTGTGGTCGTTATCTTGCTCCTTCTGTCGTCAACGAATTTACTAATTCCAAAGCTCACATGCTGACAGATCGGAAGAGCGTCGTGTAGGGAAAGAGTGTCCCGTAGGGTGTAGATCTCGGTGGTGGCCGGATCAGTTGAAAAAAAAAAAAAGAGATCATGTGTAAGGTGCAGTGGGTGACGAGGAAGAGATATGCAGAATAGAGAGTATGGGAATGATACAGG
+
DCCCDFFFFFDCGGGGGGGGGGGGGHHGGHHHHHHHGGGHHHHHHHHHHHHHHHHHGGGHGHGGGHHHHHHHHHHHHHHHHHHHHHHHHHHHHHHHHHHHGGGGGHHGGGGGGFGGHGGHHHHGFGBGGHGGGDEG2//DF22>@@GE/?E//?0<<--.-.0000000=<@--:----..//00000;0;00;00000000/...;0..---:.../0000:0:0/;00000.:0:0/;/0/0000000/
@M03495:530:000000000-LYBTV:1:2107:22500:8987 2:N:0:TGACAGCT+CCTACGGG
ATATTTTGCCGTTGATAAACCACCCTCCCTGTGGTCGTTATCTTGCTCCTTCTGTCGTCAACTTCCAAAGCTCACATGCTGACAGATCGGAAGAGCGTCGTGTAGGGAAAGAGTGTCCCGTAGGGTGGATATATCGGTGGTGGCCGGGTCATTAGAAAAAAAACGAGTAATACGTTAGATAGGTTGGACGTATCTGATCAGCAGGCAATCGTGCGATCGCCTAGAGCGTTCGCGTGTCTCAACTGTCGTAG
+
CCCCCFFFFFCCGGGGGGGGGGGGGHHGGHHHHHHHGGGHHHHHHHHHHHHHHHHHGGGHGHHHHHGHHHHHHHHHHHHHHHHHHHHHHGEGGHHHGGGGEGGHGFGHHHHHFGF4D?GEFEDGGBC//2222@2?//?////00//-><<11F111=CF--:.-....0000.<//900;;/BFG-00-..0.0;000000;.....00....-...-9.../000-....-9-9./:;00/0/00.:..
@M03495:530:000000000-LYBTV:1:2107:4557:9019 2:N:0:TGACAGCT+CCTACGGG
ATATTTTGCCGTTGATAAACCACCCTCCCTGTATTCCAAAGCTCACATGCTGACAGATCGGAAGAGCGTCGTGTAGGGAAAGAGTGTCCCGTAGGGTGTAGATCTCGGGGGGCGCCGTATCCTTAAAAAAAAAAAAGAACTCGGACAGCACTAGCTGGGCACGCAATCAACCAGATACAGGGTCCTGCAAGAGATCGCCTGCGACAGTACGTGAGCAGTGCTCTGTACCGATAGCAGATGTGTATACAATG
+
ABABCFFFFFDBGGGGGGGGGGGGGHHGGHHHHHHHHHHHHHHHHHHHHHHHHHHHHHGGEGGGGHHGEGGGGFGHHG3FGHHHBBBBGHGAEFGGF1/3F4444FFF/>B--:--9-..;::000000@=-@@=@.9./00.9:--../.:;0/00/../..---90:0/....00;00/9//.;00/00/./0;.:....9----000.//..0;/0000;;00:00..--.000/:0000000000:0
@M03495:530:000000000-LYBTV:1:2107:15724:9020 2:N:0:TGACAGCT+CCTACGGG
ATATTTTGCCGTTGATAAACCAGCTAATCCTGAAAAAAAAATCAAAGCTAAAAACTACAATGCTAAGACCACGATGTGACTGCTATCAAAGTTAGATATATATGTAAATTATTCATCTGTCAAATCCTAGAATTATATCATACCTGCTCCAGCAATCACGACCTGTTAATGGTTTAGTGGGTTGTTCACTGTTTCTGAAAAATGAAGATAGTTGTCCAGCTTCCAAAAAGTTTATTGTGTTTTCTAGTGGA
+
CB@BBFFFFFBBGGGGGGGGGGHHHGHFHFHHHHHHHGGGGHHHHHFHGFGFFHGGHHHHGHHHH5GFHHHHEFHGHGGHHGHFHHFFFHHHHHHHHHHHHHHHHHHHHFHHHHHHGFFHHHHHHHGHFGHHHHHHHHFHHHGBHHEGFFHHEHHHHHHGGGGDFHHBGHHHH1GHHFGAGDGGGHHHHHHHHHHHHB0<=<GHGHHHGFHHHHGG0C/::G0;C<;.EEBBGFGBFFGBF/FFFFEB0C0
@M03495:530:000000000-LYBTV:1:2107:24704:9030 2:N:0:TGACAGCT+CCTACGGG
ATATTTTGCCGTTGATAAACCAGCTAATCCTGAAAAAAAAATCAAAGCTAAAAACTACAATGCTAAGACCACGATGTGACTGCTATCAAAGTTAGATATATATGTAAATTATTCATCTGTCAAATCCTAGAATTATATCATACCTGCTCCAGCAATCACGACCTGTAATGGTTTAGTGGGTTGTTCACTGTTTCGGAAAAATGATGATAGTTGTCCAGCTTCCAAAAGGTTTATTGTGTTTTCTAGTGTAG
+
>1>AAFF3DFDA1A13G3BFFAF011GF1AA1G1F10AE//BBACG10B1111BEBGBGDHHGHF21FH0>EAEHA0GFD2B01@E0@BFHHHGFHHGHHFFEFFHHHFHHGHGHHGGGFFHFHFFHHEFHHHDGHBGHFGHFGHEFGHHHFGEGGF1F/AC/???<@1DF<?01?><0.AFCCFF1<00DG00.-<.<;..CC0;000CGBGCC0CG/G0GBFFFE/.90B/0CCFECFGBBFG00;000
@M03495:530:000000000-LYBTV:1:2107:19772:9036 2:N:0:TGACAGCT+CCTACGGG
ATATTTTGCCGTTGATAAACCAGCTAATCCTGAAAAAAAAATCAAAGCTAAAAACTACAATGCTAAGACCACGATGTGACTGCTATCAAAGTTAGATATATATGTAAATTATTCATCTGTCAAATCCTAGAATTATATCATACCTGCTCCAGCAATCACGACCTGATAATGGTTTAGTGGGTTGTTCACTGTTTCTGAAAAATGAAGATAGTTGTCCAGCTTCCAAAAAGTTTATTGTGTTTTCTAGTGGA
+
>1A11FFFBF1>EFC3DGGG1A0FFFBG1AGHB1FFFEAA?GCHEHHEDDFBGDEHGHHEGHFFHHFFDGFEEGH/0@FDGHEF12BGFHH@GHD1FGBGGHBGHGDDGHGFGGHGBDGHHH2BFGGFHFHFHHHHHHHHFH>FFFHGFFHHHFHHHHHGGC/EFGHGHGBG1?FCDD1FFEFCFHHHFHFDGHFBHG0G0CGGHC00CGHCGHGCFCG/GFG/;<0A.;;CBBF0BB09/CFFGBFFF?0
@M03495:530:000000000-LYBTV:1:2107:23852:9056 2:N:0:TGACAGCT+CCTACGGG
ATATTTTGCCGTTGATAAACCACCCTCCCTGTGGTCGTTATCTTGCTCCTTCTGTCGTCAACGAATTTACTAATTCCAAAGCTCACATGCTGACAGATCGGAAGAGCGTCGTGTAGGGAAAGAGTGTCCCGTAGGGTGGAGATCTCGGAGGTGGCCGGAGCATTAACAAAACAAAGTGTGTTGAGTTGTGGGTGCACCTGTGCCTCGACCTCACAGTGCCTTCATGGTCGTTGTCGTTAGGTATGTGTCAC
+
BC@BAFFFFFBBGGGGGGGGGGGGGHGGGHHGFHGGEEFHHFHHFFHHHHHHHFGFEFGHGHGE1EHGHHHGHHHHFHHHGHHHGHHHHHHHHGFFGFHEGGEGHHHGGGGGGFGGHGHHHHHH3F3FFHCGB?DE@///?221=10////...0<<E---.0000000.;...:/0000./:00000;......00///000000..--9009000000;0000000;-:./.0...../9000;000;0
@M03495:530:000000000-LYBTV:1:2107:24689:9062 2:N:0:TGACAGCT+CCTACGGG
ATATTTTGCCGTTGATAAACCAGCTAATCCTGAAAAAAAAATCAAAGCTAAAAACTACAATGCTAAGACCACGATGTGACTGCTATCAAAGTTAGATATATATGTAAATTATTCATCTGTCAAATCCTAGAATTATATCATACCTGCTCCAGCAATCACGACCTGTAATGGTTTAGTGGGTTGTTCACTGTTTCTGAAAAATGAAGATAGTTGTCCAGCTTCCAAAAAGATTATTGTGTTTTCTAGTGGAG
+
BBBBBFFFFFBBGGGGGGGGGGGHHHGHHFHHGHHHHGGGGHHCFHBHHFGHFHCHHHBGFEFFHHHHDFFHGGF1B@DDF3GHBDFFHFHHHHFGHHHHGFHGDFHHHFHFFHHHBGBEGDFFFHHHHGHHHHHHFHFHHHHHHEGH3GGFFHHH2CHGDCDGC<DGFDF?GGGF1<GEEGCGGGHHHG=DGHFDDHFHHH00D0;::CHH00;GC//0<GGFHFEEG.:CFGG0;F9FGGGGGBFFG0.
@M03495:530:000000000-LYBTV:1:2107:6869:9063 2:N:0:TGACAGCT+CCTACGGG
ATATTTTGCCGTTGATAAACCAGAACCATCCAAAGCTCACATGCTGACAGATCGGAAGAGCGTCGTGTAGGGAAAGAGTGTCCCGTAGGGTGTAGATCTCGGGGGTGGGCGGTTCATTAACAAAAAAAAAAAGAACCGACCCTCTAGGAGAGTCACGCTAGGTAGTATCAGTCTCAGACACAGATGTCTGCGCTGGCACTTCTCATCTGACGAAAGAGACACCAGGAGAGAGGTGTACGATCGCATGTACG
+
BBABBFFFFFBAGCGGGGGFGGHHHHHHHHHHHGHHHHHHHHHHHHGHHHHHHHGGGGHHGGFGGEFFBFGGGFHHHHEG@FGHEGEEGGBFE334B4440?////////</--<F1F1F111>FF@-:@--.../.9----9./0000;9.;///....;.///9/99///;/9;///.9../;//;;//---9-../.;///;/;9/;/..;..9......:9..:.9.9././//;9.;;....9//.
@M03495:530:000000000-LYBTV:1:2107:5347:9064 2:N:0:TGACAGCT+CCTACGGG
ATATTTTGCCGTTGATAAACCAGCTAATCCTGAAAAAAAAATCAAAGCTAAAAACTACAATGCTAAGACCACGATGTGACTGCTATCAAAGTTAGATATATATGTAAATTATTCATCTGTCAAATCCTAGAATTATATCATACCTGCTCCAGCAATCACGACCTGTAATGGTTTAGTGGGTTGTTCACTGTTTCTGAAAAATGAAGATAGTTGTCCAGCTTCCAAAAAGTTTATTGTGTTTTCTAGTGGAG
+
CCCCCFFBFFCAGGGGGGGGGGHHHHHHHHHHHHHHHGGGGHHGHHFHHHGFHHGHHHHHGHHHHHHHHEHHGGHEGGHHHHHHHFHHGGHHHHHHHHHHHHHHHHHHHHHHHHHGHHFHHGHHHHHHHHHHHHHHHHFHHGDHHFHFHFHHHHHHHHGGCDGG0?GHHHGGGHGHFDFEGGGGHGHGFFFHFHHHHGGHGHHHHHCHHFGHFCGGHHHHFFFHHFE?DCFGGGGGGGGGGGGGFGFGCFE
@M03495:530:000000000-LYBTV:1:2107:12307:9070 2:N:0:TGACAGCT+CCTACGGG
ATATTTTGCCGTTGATAAACCAGCTAATCCTGAAAAAAAAATCAAAGCTAAAAACTACAATGCTAAGACCACGATGTGACTGCTATCAAAGTTAGATATATATGTAAATTATTCATCTGTCAAATCCTAGAATTATATCATACCTGCTCCAGCAATCACGACCTGTAATGGTTTAGTGGGTTGTTCACTGTTTCTGAAAAATGAAGATAGTTGTCCAGCTTCCAAAAAGTTTATTGTGTTTTCTAGTGGAG
+
BBBBBFFFFFBAGFGGGGGGGGHHHGHBGHHHHHCHHGGGGHHHHHHGHHHHHHGHHHGHHHHHHGHHHHHHGGHGFHHHHHGHFHHHHHHHHHHHHHHHGHHHHHHHHHHHHHHHHHHHGHGHHHHHHHHHHHGHGHGHHHHHGGHHGHHGEFHHHHHGGGGGHHGHHHF?GGHGGFEHGGGGHHHGHHHHGHHGHBGFFFFBDFHHHHHHHHGGHHHHHHGHCHHG?9FGFFFFGFBBFFGE0BFFG0C
@M03495:530:000000000-LYBTV:1:2107:14331:9088 2:N:0:TGACAGCT+CCTACGGG
ATATTTTGCCGTTGATAAACCAGCTAATCCTGAAAAAAAAATCAAAGCTAAAAACTACAATGCTAAGACCACGATGTGACTGCTATCAAAGTTAGATATATATGTAAATTATTCATCTGTCAAATCCTAGAATTATATCATACCTGCTCCAGCAATCACGACCTGTAATGGTTTAGTGGGTTGTTCACTGTTTCTGAAAAATGAAGATAGTTGTCCAGCTTCCAAAAAGTTTATTGTGTTTTCTAGTGGAG
+
CCBCCFFFFFDCGGGGGGGGGGHHHHHHHHHHHHHHHGGGGHHGHHEHHGHFHHGHHHHHHHHHHHGHHHGHGGHGHGEHHHHHHGHGHGGHHGFHHHHGHHHHGHHHHHHGHHHHHHHHHHHGHHHHHHHHHHHHHGHGHHHGHGHHHHHGHHHHHGHGGGGGHGHHHHH?GHHHFHGHGGFGHHHHHHHHHHHHHHGHHHGGHHGHHGCCGHGFHFGGHGHGBFCADFGGGGGGGEFFGGGGGFBCAFF
@M03495:530:000000000-LYBTV:1:2107:15512:9089 2:N:0:TGACAGCT+CCTACGGG
ATATTTTGCCGTTGATAAACCACCCTCCCTGTGGTCGTTATCTTGCTCCTTCTGTCGTCAACTTGCCCTCCAAAGCTCACATGCTGACAGATCGGAAGAGCGTCGTGTAGGGAAAGAGTGTCCCGTAGGGTGTAGATCGCGGGGGGCGCGGGGTCTTTTAGAAAAAAACGGAGGGATGTCGCGCAGGCGTGTCGGTATGCAGGATCGATGAGCCGTGAGGGCACGATATGTGGTATCTGGGTGGCGATCAA
+
CCCCCFFFFFCBGGGGGGGGGGGGGHHGGHHHHHFGEEGHHGHHFFHHHHHHHHHHGGGHFHHHHHHHGHGHHHHHGHGHHHHHGHHHEHHHHGGEFGHHHGGGGEFG2FFFHHHHGH?FBFFFDHCF?E2?<2@22@//</>----;--:-:-./;;00/000/.--.-..9--./.;0.;-----.-.;:/9-;..000;..0/;.;0000/-9-...;.......;0000;000000//.-;-9-..0
@M03495:530:000000000-LYBTV:1:2107:14472:9091 2:N:0:TGACAGCT+CCTACGGG
ATATTTTGCCGTTGATAAACCAAAGCTCACATGCTGACAGATCGGAAGAGCGTCGTGTAGGGAAAGAGTGTCCCGTAGGGTGTAGATCTCGGGGGGGGCCGGATCATTAAAAAAAAAAAAAAACAACGCCGTGAGCGGAGTTGGCGAGTGGATAATGGAAGGCCCCTGTGGCTCATAGAGACGACACTGTGTCGCGGCTAATGTACCCTCACTTGTGTGCACGCCAGCTGGTCGGACGTACCAAAGGTGTG
+
BCBCCFFFFFCCGGGGGGGGGGHHHHHHHHGHHHHHHHHHHHHGGGGGHHHGGGGGGAGGHGHHHGHHFGBFGHGHGGGGFF>3B44@@4B?/>E-----9--99900:990;BB-=FF:---9.9.-----;..0----./000----..000000000/..;.-..00/..00000000/.---9990000..----.0099;000;...00000/.000.-..-.00//0-----....00.//00:.
@M03495:530:000000000-LYBTV:1:2107:11950:9100 2:N:0:TGACAGCT+CCTACGGG
ATATTTTGCCGTTGATAAACCAGGGACTCAGGCTGGACCAAAGCTCACATGCTGACAGATCGGAAGAGCGTCGTGTAGGGAAAGAGTGTCCCGTAGGGTGTAGATCTCGGGGGGGGCCGGTGCCTTAAAAAAAAAAAGTGTGGCTTGTGCCAGCCGGAAGAAGTTGTTCACGGGATCGTGTAGCGGAGCAAGCGTCATCTGCATGCACTCGTGCTTACAGCTTGTGGGCACATAACTAGCACGTTGAGTAG
+
DDDDDFFFFFCCGGGGGGGGGGHGGGGGHHHHHHHGHHHHHHGHHHHHHHHHHHHHHHHGHGGGGGHHHGGGGGGGHHHGGHHH?GBGBFDGGCEFGG3F>3B?4D4E0//>/-<9---<9--/000<<B<9-<-9-.000<....-.0000:..----..//000<.0::..-.99./.9/00---<-./<....9<000000:0000/.....0000:000/.<..././0000000/009<...<<00
@M03495:530:000000000-LYBTV:1:2107:11142:9101 2:N:0:TGACAGCT+CCTACGGG
ATATTTTGCCGTTGATAAACCACCCTCCCTGTGGTCGTTATCCTTCTGTCGTCAACGAATTTACTAATTCCAAAGCTCACATGCTGACAGATCGGAAGAGCGTCGTGTAGGGAAAGAGTGTCCCGTAGGGTGTAGATCTCGGGGGTGGGCGGGTCATTAAAAAAAAAAAGAGGTGTAGATAAAACTGAGTACACGAAGCAATCGACAGTACTGTAGTCTAGGGATGTGATGATGGATGTAAGACAAGCATG
+
BBCCCFFFFFCBGGGGGGGGGGGGGHHGGHGHHHCGGGGHHHHHHHHHHHGGGHGHGGGEHHHHHHHHHHHHHHGHHHGHHHHHHHHHHHHHHGGFFGFHHGGGGGGFBGHGGHHHHH?FDDGHGG@DCEGG/222222@=C/<C----.---:-;0;0000;;9---:../.:.0:0000:0099000;0000.;..-0/90..-.-;0000;:0000000.//.000000000/00;0;000//../09
@M03495:530:000000000-LYBTV:1:2107:26268:9120 2:N:0:TGACAGCT+CCTACGGG
ATATTTTGCCGTTGATAAACCAGTCACAACCACTTCTTGCCCTCCAAAGCTCACATGCTGACAGATCGGAAGAGCGTCGTGTAGGGAAAGAGTGTCCCGTAGGGTGTATATATCGGTGGGCGGCGTACTTTCTAAAAAAAAAAAAAACATGTATTGACAATTTTTTGTAATACAGTCCTACAGCTGGTATCGGATCGTCTCTGCAATATCTTAGGTTTATACAGGTGATAGAAGTATCTAATTGCGTCTAG
+
CCBCCFFFFFCBGGGGGGFGGGHHHHHHHGGGGGHHHHHHHHHHDGCGHHHHHHHHHGHHFHHHHHHHGGGGFFHGEGGFGFHHGFFHHFHGBFBFGGE?EDGG3F>34444DBCE/?//////</<-.1>111<111-<<------..000;000000900;00--/000;0000;000000000/;0099-..:./../:0900:000:000;000900000/99:000:00;0;000:0900..-..0
@M03495:530:000000000-LYBTV:1:2107:7768:9126 2:N:0:TGACAGCT+CCTACGGG
ATATTTTGCCGTTGATAAACCAAAGCTCACATGCTGACAGATCGGAAGAGCGTCGTGTAGGGAAAGAGTGTCCCGTAGGGTGTAGATCTCGGTGGTGGGCGCTTAATTTAAAAAAAAAAAAGGAGATAAATCGCGTGCTGTAGGTGGCATACATGCAAGACTGATATATAAACGATGTTACAACCCGTCACTAAGCTACCAACAGACGTATGAACTGCTAACCATGGGGGAGTGATATTGGAGTAGACTAC
+
CCCCCFFFFFCBGGGGGGGGGGHHHHHHHHHHHHHHHHHHHHHHGGG?FHHGGGGGFHHGGGHFHHFGFG5DBEEHGGDFB1>33B44B@1F1?A1////>////3?B4443?2><//</<..0..011<<>.<<--..0<0000:../;00:000:00//00/000900;09.9..;00000/9.-....///////////..//.-..///:////////.9///;.---..9///////;//////;/
@M03495:530:000000000-LYBTV:1:2107:12688:9141 2:N:0:TGACAGCT+CCTACGGG
ATATTTTGCCGTTGATAAACCAGCTAATCCTGAAAAAAAAATCAAAGCTAAAAACTACAATGCTAAGACCACGATGTGACTGCTATCAAAGTTAGATATATATGTAAATTATTCATCTGTCAAATCCTAGAATTATATCATACCTGCTCCAGCAATCACGACTCCTGGCAAACAACCTGCAGAAAAGCCAATCAAATATATTTTCACAAGAGATGGAATGTGAGGCAATAATAGAGTACAAAGGTTGAACC
+
CCCCCFFFFFCBFGGGGGGGGGGHHHHFHHHHHHHHHGGGGHHHHHHGHHGHHHGFHHHHHGHHHEHHHHHHGGHGGFHHHFFHEFHHHHHHHHHHHHHHHHHHHHHHHHHHHHHHHHHHHHHHHHFHHHHHHHHHHHHHHHEGHHFHHHHHFHHHGHHDGGGGHHHHHHHHFHHHGHHFHHHHHBCGHHBHFHHHHHHHEHHGGHHFGHHHHHGHHFHH0CFHFEFFGFFFFFFBFFGGFBFE:CFGGG?
@M03495:530:000000000-LYBTV:1:2107:10609:9147 2:N:0:TGACAGCT+CCTACGGG
ATATTTTGCCGTTGATAAACCAGCTAATCCTGAAAAAAAAATCAAAGCTAAAAACTACAATGCTAAGACCACGATGTGACTGCTATCAAAGTTAGATATATATGTAAATTATTCATCTGTCAAATCCTAGAATTATATCATACCTGCTCCAGCAATCACGACCTGTAATGGTTTAGTGGGTTGTTCACTGTTTCTGAAAAATGAAGATAGTTGTCCAGCTTCCAAAAAGTTTATTGTGTTTTCTAGTGGAG
+
BBBBBFFFFFBBGCAGGGGGGGFHHHHHHHHHHHFHFFGGGHHGGHHHHHHHHGFHHHHHFHHHHGHHHHHHGGHGHHHHHHGH@BFFHFHHHGHHHHHHHHHGHHHHHHHHHHHFHHHHHGHHHHGHHHHHHHHHGHHHHHHHGHHFHHHEGHHHHHHFEDGGHHFHGHHGGFFHHHHEGGGGHHHHGHHHHGHHHHFFHHGBGHHHHHFFFH:CCC:CHFHH0F.EE;CFGGGGGFBBFFB0FFFFA0A
@M03495:530:000000000-LYBTV:1:2107:19958:9150 2:N:0:TGACAGCT+CCTACGGG
ATATTTTGCCGTTGATAAACCACCCTCCAAAGCTCACATGCTGACAGATCGGAAGAGCGTCGTGTAGGGAAAGAGTGTCCCGTAGGGTGTAGATTTCTGTGGTCGCCGGTTCATTAAAAAAAAAACACCTGAAACGATGATGTGAGCGAGGGTGGCTGGAACGAGAGGAACGCAGTCTGACACCCTCGAACAGTAGTGGGAAAGAGTACTCGTGTACGCGAGGCGTGAGCTGGTATCTTGAGTGCGCAGGG
+
CDBCCFFFFFDCGGGGGGGGGGGGGHHGHHGHHHHHHHHHHHHHHHHHHHHGGGGHHGGGGGGGGHHHGFHHHHHDGBBGGC?EFFG31/334@4B44F44223//>//<//2?B3BDGF</<@@/?0<<00111....00<00000-<---..-.....009...-../...--.0<0000<<A..-./.-/0<00/...0.<//0000:..../0..<-----.9..000/<00000<00000-9----
@M03495:530:000000000-LYBTV:1:2107:14093:9153 2:N:0:TGACAGCT+CCTACGGG
ATATTTTGCCGTTGATAAACCAGCTAATCCTGAAAAAAAAATCAAAGCTAAAAACTACAATGCTAAGACCACGATGTGACTGCTATCAAAGTTAGATATATATGTAAATTATTCATCTGTCAAATCCTAGAATTATATCATACCTGCTCCAGCAATCACGACCTGTAATGGTTTAGTGGGTTGTTCACTGTTTCTGAAAAATGAAGATAGTTGTCCAGCTTCCAAATAGTTTATTGTGTTTTCTAGTGGAG
+
ABBBBFFFFFBAECEGGFFBF4FGHCHHGFHCHHBGGA2E0FFFHFHFGHDFGFA3DGHHHHGDGGFFFGFGGCHGHHHHGBCHHHFHFB3BEGHHHBGGFDGGGHHHHHHHFGFHFFHGBHHFFFBGDGFGGG4GH4F2BG10G10FHHF100G1<C1C/B/CG11FDG11?FFDGF0F<F-..>GHHHHG0DDGFF<0CFFB0:0C0C;GHGB00;/:0C:GC0000;0CFBFFGFBFGG0BBFFF?0C
@M03495:530:000000000-LYBTV:1:2107:11351:9173 2:N:0:TGACAGCT+CCTACGGG
ATATTTTGCCGTTGATAAACCAGCTAATCCTGAAAAAAAAATCAAAGCTAAAAACTACAATGCTAAGACCACGATGTGACTGCTATCAAAGTTAGATATATATGTAAATTATTCATCTGTCAAATCCTAGAATTATATCATACCTGCTCCAGCAATCACGACCTGTAATGGTTTAGTGGGTTGTTCACTGTTTCTGAAAAATGAAGATAGTTGTCCAGCTTCCAAAAAGTTTATTGTGTTTTCTAGTGGAG
+
BBBBAFFFFFBBGGGGGGGGGGHHHHHCHGHHFGHHHGGGCHHHHFHHHHBGHHGHHHHHHHHHHGGHHHHHGGHGHFHFHHFHFHGHHGHFHHHHGHHHHHHHHHHHHFHHHHHHHHHHHHHHHGHHHHBGHHFHHHHHHHHGHFHHHHGHHHHHGHHGGGGGHHFFHFHFFGFGFGFEGGGGHHGFHHHHHHHHHHHH.<DH=C0CCGHEFCHCGG/0CGHCGFGA.99BFG;CF0CFFFFGB09C.0;
@M03495:530:000000000-LYBTV:1:2107:5583:9176 2:N:0:TGACAGCT+CCTACGGG
ATATTTTGCCGTTGATAAACCACCCTCCCTGTGGTCGTTATCTTGCTCCTTCTGTCGTCAACGAATTTACTAATTCCAAAGCTCACATGCTGACAGATCGGAAGAGCGTCGTGTAGGGAAAGAGTGTCCCGTAGGGTGTAGAGCTCGGGGGGGGCCGTAGTATTAAAAAAAAAAAGCACGGTGGAGTCTAAGGGAGCTGTGAGATGATACAACACACGGTGTGATGAATGCGGTGAGGTGATGTCTCACGA
+
CCBCCFFFFFDDGGGGGGGGGGGGGHHGGHHHHHGHGGGHHHHHHHHHHHGHHHHHGGGHGHGGGHHHHHHHHHHHHHFHHGHHHHHHHHHHHHHHHHHHGGGGHHHGGGGFGGHHHGGHHHHHFGBGHHGGGGGFFF/>2222D=/A/<E--<--9-...00<00000--<<<-.<0/--.<..9B/0000/.....00/0:0000000000....--9.<.00000000.-.-.../.00:<00000..
@M03495:530:000000000-LYBTV:1:2107:5344:9177 2:N:0:TGACAGCT+CCTACGGG
ATATTTTGCCGTTGATAAACCAGAACCATCCAAAGCTCACATGCTGACAGATCGGAAGAGCGTCGTGTAGGGAAAGAGTGTCCCGTAGGGTGTAGATCTCGGTGGGGGCCGTGGCATTAAAAAAAAAAATAGACAATGGTTTGAAAGTCACAAGGTAGGTCCACGTGAGGAACAGTGGTCATAGTATCGGTTTGAGTAATGTAACGGAACTAGTAACTGATCTAGATGCCATCTATGCACCAAGCGTGCGG
+
CCCCCFFFFFCCGGGGGGGGGGHHHHHGHHHHHHHHHHHHHHHHHHHGFGBGHFGGGGHHHGEEEEEBGHHGGHHGGG5FBFFGEGE1>C3F/33444B40/>/>//>/<B//<<2D222@22<@C-CC.00000/0<00=:.0000000000..00:.00000......0/.//00;000000;090.-..9.0.000000000.-..-000;:0000000:000:09000000;:000/:9.;....--
@M03495:530:000000000-LYBTV:1:2107:11172:9191 2:N:0:TGACAGCT+CCTACGGG
ATATTTTGCCGTTGATAAACCAGGGACTCAGGCTGGACCAAAGCTCACATGCTGACAGATCGGAAGAGCGTCGTGTAGGGAAAGAGTGTCCCGTAGGGTGTAGATCTCGGTGGTGGCCGGGTAATTAAAAAAACAAAAAATATAGGAATGATTAGGAAGGGAGACAATATATAAAAATAAAGAGTACTGTCTGACAACTATAATAAGTGCTGTGGGATGTGGTAGAGTAGTACGCTATGTACGTGAGACAG
+
CCCDEFFFFFECGGGGGGGGGGHGGGGHHHHHHHHGHHHHHHHHHHHHHHHHHHHHHHHHHHGGGGHHHGGGGFGGHHFGGHHHHHEFBGHFEGEGCGGG@3344DD40?/?E/?/0B/////@2>222FDDG//?0?.-01<1111<1001<1<111.......//01111111<0<011:1/1111111111101.<01111111111<11//..0.010<1:11::111<.....1111.//..10//
@M03495:530:000000000-LYBTV:1:2107:10642:9209 2:N:0:TGACAGCT+CCTACGGG
ATATTTTGCCGTTGATAAACCAGTCAGGAGTCCAAAGCTCACATGCTGACAGATCGGAAGAGCGTCGTGTAGGGAAAGAGTGTCCCGTAGGGTGTAGGACTCGGTGGTCGGCGGTTTATTAAAAAAAAAAAAAAAAGAGAGAGAGGCTGAAGAGCTGGGTGTGGTGTGCATATACTGAGGGTGATGAGCAGTAAATTACTGGGTAACATGGAGAGGTAGTGGGCATGAGTGGAGCACAACGGTGGCATCGT
+
CCCCDFFFFFEDGGGGGGGGGGHHHHHHHGHHHHHHHHHHHHHHHHHHHHHHHHHHGGGGGHHGGGGEGGHGHGGHHHFHGH@FGHGHGGGGFF/3@33BBB/E/EE>3////////@2222?GG?AD?<-A----..//.<......<.001./00<./.-../.9.11111111110..9..<11000/11111<01<10.:1/0110/0/0..0000/.../<:0010.0./..//.--9.../0/..
@M03495:530:000000000-LYBTV:1:2107:9099:9247 2:N:0:TGACAGCT+CCTACGGC
ATATTTTGCCGTTGATAAACCAGCTAATCCTGAAAAAAAAATCAAAGCTAAAAACTACAATGCTAAGACCACGATGTGACTGCTATCAAAGTTAGATATATATGTAAATTATTCATCTGTCAAATCCTAGAATTATATCATACCTGCTCCAGCAATCACGACCTTTCCAAGACCTCCACTAGAAAACACAATAAACTTTTTGGAAGCTGGACAACTATCTTCATTTTTCAGAAACAGTGAACAACCCACTA
+
BCCBBFFFFFCBEGCGGGGGGGHHHHHHHHHHGHHGHGGGGHHHHHHFHGHHBHGHHHHHHHHHHHHHGHHHGGHGFHHHHHHHHHHHHHFHHHHHHHHHHHHHHHHHHHHHHHHHHHHHHHHHHHHHHGHHHHHHHHHHHHHEHHHFHGGHHHHHHHHDGGGGHHHGH<GFHHHHHGHHFHGHHGHHHH.D0G0<DGFHHGFGCCEHHFFGFGEFHHHHHHGGGGF0BF0BCFFGGFGF;FFGE.CFD.9
@M03495:530:000000000-LYBTV:1:2107:4290:9255 2:N:0:TGACAGCT+CCTACGGG
ATATTTTGCCGTTGATAAACCAGGGACTCAGGCTGGACCAAAGCTCACATGCTGACAGATCGGAAGAGCGTCGTGTAGGGAAAGAGTGTCCCGTAGGGTGGAGAGCTCGGGGGGGGGCGGAGCATTAAAAAAAAAAAAAGACTAACACACAATCGGGATGACCAGGCTCATCAAAGCGTATGGGGGTAGGTCTACACCAGCGCGTTCGGACAGACACGTCTGTGTAGTACAGCGCTCATGCGCAACTCTAC
+
CCBCCFFFFFCCGGGGGGGGGGHGGGGHHHHHHHHGHHHHHHHHHHHHHHHHHHHHHHGHHHGGAEFHHGGGG>EEHGHG3EHHGHFF@GHFEGECGFCF///3//3??E?CGA-@-------;9B///;;CC------..///////....//:.--..9///....9;/;/////.:..//..--...://////9...-----:.-.--././/.../.:9////////:--...://..---/////
@M03495:530:000000000-LYBTV:1:2107:5311:9260 2:N:0:TGACAGCT+CCTACGGG
ATATTTTGCCGTTGATAAACCACCCTCCCTGTGGTCGTTATCTTGCTCCTTCTGTCGTCAACGAATTTACTAATTCCAAAGCTCACATGCTGACAGATCGGAAGAGCGTCGTGTAGGGAAAGAGTGTCCCGTAGGGTGTAGATCTCGGTGGGGGGCGTGTCATTAAAAAAAAAAAGAAATATGTAGGTAGTCTATATCGATCGATCGATAAGTGTGTAGAGACTACTCAGCTGTTGAGCAACGAGTAGAGA
+
DDCCCFFFFFDCGGGGGGGGGGGGGHHGGHHHHHHHGGGHHHHHHHHHHHHHHHHHGGGHGHGGEHHHHHHHHHFHHHFHHHHHGGHHGHHHHHHHHHHHGGGGHHHGGGGEE/GGHGHHHHHHGHBFGGGGGDGG@F/>D22@>2FE/?E/-<-----./0:B;0;09@;@@-99../0000090090000000000;...-..:-....000;0.000;0/00/00009000000000;.-....0000
@M03495:530:000000000-LYBTV:1:2107:20910:9279 2:N:0:TGACAGCT+CCTACGGG
ATATTTTGCCGTTGATAAACCACCCTCCCTGTGGTCGTTATCTTGCTCCTTCTGTCGTCAACGAATTTACTAATTCCAAAGCTCACATGCTGACAGATCGGAAGAGCGTCGTGTAGGGAAAGAGTGTCCCGAAGGGTGTAGATCTCGGTGGGGGGCGGGTCATTATAAAAAAAAAACAGTGAGAAAATCAGCTGTAGCAGGGGTGACGCAATGTATTAGACGCACAGATGCTAATAGGAAGAGGTGTGAGG
+
BCCCCFFFFFCCFEGGGGGGGGGGGHHGGHHHGHHHGGGHHHHHHHGHHHHHHHHHGGGHGHGGGHHHHHHHHHHGGHFHHHHHHHHGHHHHHHHHHHHHGGGGHGHGFGGEGHHHGGHHHHHH?FB332>////C<FC2222D?1?F?A?/->--:----9////9////9-9--..////9///9//////9////;/.--.-./;.--9/////////.----//;/////;/9//:9..././9//.
@M03495:530:000000000-LYBTV:1:2107:20407:9286 2:N:0:TGACAGCT+CCTACGGG
ATATTTTGCCGTTGATAAACCAGGACTCAGGCTGGACCAAAGCTCACATGCTGACAGATCGGAAGAGCGTCGTGTAGGGAAAGATGTCCCGTAGGGTGTAGATCTCGGGGGGCGCCGGAGCCTTAAAAAAAAAAAGAGGGGAAAACGGTAAGGTGTCGGGAGTGGGGGCGGGATGACTGACAGTCGTTGATGGTACCTGAGTGAGTATACTGTCGCATGCAGTCGTGCGACGATGTCAGCTTGCCTCTCGA
+
BCCCCFFFFFDCGGGGGGGGGGHGHHHHHHHHHHGHHHHHHHGHHHHHHHHHHHHHHHHHHGGGGHHHGGGGEEFGGHGGHHHHFHFFHHGHGGGGH?/B3BB444EA//<--9----:--./:0;0BF;A;@--../..-.9.//-.9..0:09009----....-------..00909000;0.;./.000:00000/90::000000:000..-::00000.;..-.-9-...000;00/.0000/.0
@M03495:530:000000000-LYBTV:1:2107:6729:9289 2:N:0:TGACAGCT+CCTACGGG
ATATTTTGCCGTTGATAAACCAGTCAGGAGTCCAAAGCTCACATGCTGACAGATCGGAAGAGCGTCGTGTAGGGAAAGAGTGTCCCGTAGGGTGTAAATTTCGGTGGGCTGCGGATCAATAAAAAAAAAAACAAGGAAACATGTAGGTAGAGTCGGGACTTAAACCAACATGTAGAGCAGGCGCATGGTCTTGTCGATACCTCACGACACAGATGTGACACATATATAAGAGGCTGTTTGAGACGCACACG
+
BAABBFFFFFCCGGGGGGGGGGHHHHHGHGHHHHHHHHHHHHHHHHHGHHHHHHHGGGGGHHHGEGGEEGHHHGCGGHHH4G4FDFGHGGGG3F>3444434B>/?E@/2/?<>//<02?3BB?D@</@@<...0..////</0000=00000:-;---.00000/....//000000//..---9..0/;:///....-:///...---/.//9/////////9/://///.....////../.----.-
@M03495:530:000000000-LYBTV:1:2107:23038:9300 2:N:0:TGACAGCT+CCTACGGG
ATATTTTGCCGTTGATAAACCACCCTCCCTGTGGTCGTTATCTTGCTCCTTCTGTCGTCAACGAATTTACTAATTCCAAAGCTCACATGCTGACAGATCGGAAGAGCGTCGTGTAGGGAAAGAGTGTCCCGTAGGGGGTAGAGCTCGGGGGGCGGCGGATAATTAAAAAAAAAAAAGGTAATAACACAGTCAGTAGAGACATGTGGAGCACACAATGTGAATGAGATGAGTAGATAGCGATGGATAGATAG
+
CCCCCFFFFFDCGGGGGGGGGGGGGHHGGCHHHHHHGEGHHHGHHHHHHHHHHHHHGGGHGHGGGGHHHHHHHHHHHGHFHHHGFGHHHHHHEHHHGHHHGGGGHHGGGDFEGHHFHGGHFFFHGH3DBGF?@ADE/B/?F11D?=?@-<A--;------;:0;0000:-@----;..000:00000:.;000000000/:000000./../..;00000:;00000000:0;0000:--.../000:00:
@M03495:530:000000000-LYBTV:1:2107:10133:9311 2:N:0:TGACAGCT+CCTACGGG
ATATTTTGCCGTTGATAAACCAGCTAATCCTGAAAAAAAAATCAAAGCTAAAAACTACAATGCTAAGACCACGATGTGACTGCTATCAAAGTTAGATATATATGTAAATTATTCATCTGTCAAATCCTAGAATTATATCATACCTGCTCCAGCAATCACGATCCTGGCAAACAACCTGCAGAAAAGCCAATCAAATATATTTTCACAAGAGATGGAATGTGAGGCAATAATAGAGTACAAAGGTTGAACCT
+
BBBBBFFFFFBBGGGGGGGGGAGHHHHHBDGFEHGHHGEGGHHHHHHHHHHHHHGHHHGHHFHHFEHFHFHHGGHG1EHHGHHHBGHFHHHHHHGHHHHGHHHHHHHHHHHHHHHHHHHHGHHHHHHHHHHHHHHHHHHHHGGHHHGHHHHHGHGHFHHGGHHGGHHHHHHHHHHGHHGHGHHHHHHGHHHHHBGGFHBHHFHFHGFHHBHFFHFHGFHCGGHFEG?FCC;FFFF0CFFGBF/CFGBF0C9
@M03495:530:000000000-LYBTV:1:2107:25291:9316 2:N:0:TGACAGCT+CCTACGGG
ATATTTTGCCGTTGATAAACCAGCTAATTCCAAAGCTCACATGCTGACAGATCGGAAGAGCGTCGTGTAGGGAAAGAGTGTCCCGTAGGGTGTAGGTCTCGGTGGTGGGCGGATCATTAAAAAAAAAAAACGGATAAAGCGAGAGTTCAGGAGTGAACATTATATCGAAAAAAGGTACACGTACCTCATACAAGTGTTCAACGAGCACGTAATCATTCTTCGAGATAACGTGGTCAGCATGTTCGCGCTCT
+
CCCCCFFFFFCBGGGGGGGGGGHHHHHHHGHHHHHHHHHHHHHHGHFHHHFGHHGGGGHHFGEGGEEFGGHGFHHHHHDFDGBFE1EEAFFG/3@334BBBE/?E?//>E/C///@>F2222>>/A-<--.-..:.00:0..;--;090;:0:;900000;00009../.-.-..90000:./..00000000090;00000...--.-:/.;00090000../:;000./...009;0009:0;-;--..
@M03495:530:000000000-LYBTV:1:2107:14423:9318 2:N:0:TGACAGCT+CCTACGGG
ATATTTTGCCGTTGATAAACCAGCTAATCCTGAAAAAAAAATCAAAGCTAAAAACTACAATGCTAAGACCACGATGTGACTGCTATCAAAGTTAGATATATATGTAAATTATTCATCTGTCAAATCCTAGAATTATATCATACCTGCTCCAGCAATCCCTGGCAAACAACCTGCAGAAAAGCCAATCAAATATATTTTCACAAGAGATGGAATGTGAGGCAATAATAGAGTACAAAGGTTGAACCTGTAGG
+
CCCCCFFFFFCBGGGGGGGGGGHHHHHHHHHHGHHHHGGGGHGHHHHGHHHFFHGGHHHHHHHHHHHHGHHHCEHGHHHHHHHHDGHHHHHHHHHHHHHHHHHHHHHHHGHHHHHHHHHHHHHHHHHHHHHHHHHHHHGHHHHHHHGHHHHGHHHHHHHHHHHHFFHHHHDFCHHHHHFHHHGHHHFHF1G0<GGFHHHHHGHHCCHHHHHFHHGGHHFGGHFHHG0:GF;BBFGGGFCFFGFFEBFFFF0
@M03495:530:000000000-LYBTV:1:2107:11805:9324 2:N:0:TGACAGCT+CCTACGGG
ATTGCCGTTGATAAACCAAAGCTCACATGCTGACAGATCGGAAGAGCGTCGTGTAGGGAAAGAGTGTCCCGTAGGGTGTAGATTACGGGGGCGGGCGGATCGGTAAAAAATAAAGAAGAGAAAGAGTGTTACGCGCAGTGTAGAATTAAGTGGGCGACGAAGGCATAAAGTACACACGAAAGAGAAATGCACCTACTACATACATGCTGCTATGATGTTGAAAGTCTGTGTGAGAGACAGAAACTAGCAGT
+
BBBBBFBBBBBFGDGGGCGAGCFHHFFBGHHHHHGGHGFHCEFGHHHA2AAAEF25A13CGF3EGD5FG301>1>?B1>33@4B4@11///////<----;.....;0:-.000009//.///://999000:9-9--.////://////;//..---9--9...///////////.-9.9./..9//////////////;/////////9//////9/////////9///99///.;..///////;//9
@M03495:530:000000000-LYBTV:1:2107:22835:9345 2:N:0:TGACAGCT+CCTACGGG
ATATTTTGCCGTTGATAAACCAAAGCTCACATGCTGACAGATCGGAAGAGCGTCGTGTAGGGAAAGAGTGTCCCGTAGGGTGTAGATCTCGGTGGTCGCCGGAGCATTAAAAAAAAAAAAATAGAATAACTGGCAGTGGGGTCAATCATGGAAGACCAAAGTCTGTAACAAACACGTATTAGCGAGGTCGAAGGGGTGGTGTGCACGTGCAGGAGTCGTCTGTGTGACTGGGCTACTCATGGTACTCTTTG
+
CCCCCFFFFFCBGGGGGGGGGGHHHHHHHHGHHHHHHHGHHHHHGGGGHHGEGGGGGHHGGGHHHHFH5F@FGFFHFGGGBE>3B@44@DGGEEGA3>/>E////?DFDDG?D?BC/<<<@000000000<0/</.<0/.-...000000000/./:/../;000000000.:..../0000/--:-;/--.;..-:--....000.....:...;/-.;.:;00.0000..././0000000000900;0
@M03495:530:000000000-LYBTV:1:2107:4616:9348 2:N:0:TGACAGCT+CCTACGGG
ATATTTTGCCGTTGATAAACCAAAGCTCACATGCTGACAGATCGGAAGAGCGTCGTGTAGGGAAAGAGTGTCCCGTAGGGTGTAAATCACGGAGGGGGGCGATATCTTGAAAAAAAAAAATAAAGAATTCACCGGCGATGGGGCAGCTTGGATAGTGTACAACGACGGCAAGACTCCAGTCTCCTGCTGCCTGGTGCACACCGAGTGCCAGAAGATGTCAATGAGTAAACTAATCAAGGAAGCCTCTTGAG
+
B?AABFFBFFBBFGCDGGFGFG4GGFFAGFFHFCGDHFHHHBEGGEFABGEEGDCEF1FFFFFHCGHHFHGFFFEHEGEE31/34B443311/?////-;--9.-9;;0000;:9-99;-9/9///.//9//9.---99..9..-../99./////////;9/-.;-----...99/:/9;BB///;//:.9/9/.//9/..---;.////./////://9/////;9///;///////./..;/./;///
@M03495:530:000000000-LYBTV:1:2107:26393:9381 2:N:0:TGACAGCT+CCTACGGG
ATATTTTGCCGTTGATAAACCACCCTCCAAAGCTCACATGCTGACAGATCGGAAGAGCGTCGTGTAGGGAAAGAGTGTCCCGTAGGGTGTAGATCTCGGGGGTGGGCGGCTCATTAAAAAAAAAAAAGGTACACACGTGGACAGGATCCACGTAGCGTAGCATAACGCAATGTGAGGATGACAGCGGGGCCCGAGACGCTCTATCCGGATATATGGCATACATCGGAGCTAGAGTCGGTGTAGTGCATTCA
+
AA?ABFFFFFBBGGGGGGFGGFGGGHHGHHHHHHHHHGHHCHHFHHHEFHGGGEGCFHGAAEAEFGGHGG?GHGHGHBFFGFH/EEG?FE334444B1?//E//<//>A--<11111>11-<A----..:00000;;....:0...0////...;.-..-.//;/:.---./////:///////;-------:-:-..;.9.////.-..://9//./////;/9..--.//:///---..//////////
@M03495:530:000000000-LYBTV:1:2107:19925:9408 2:N:0:TGACAGCT+CCTACGGG
ATATTTTGCCGTTGATAAACCAGCTAATCCTGAAAAAAAAATCAAAGCTAAAAACTACAATGCTAAGACCACGATGTGACTGCTATCAAAGTTAGATATATATGTAAATTATTCATCTGTCAAATCCTAGAATTATATCATACCTGCTCCAGCAATCACGACCTGTAATGGTTTAGTGGGTTGTTCACTGTTTCTGAAAAATGAAGATAGTTGTCCAGCTTCCAAAACGTTTATTGTGTTTTCTAGTGGAG
+
CCCCCFFFFFCBFGGGGGGGGGHHHGHGHGHHHHHGHGCGGHHHHHGHHFFFFHGHHHHHGEHHHHHHHHHHGGHGHHHEFGFHHHHHHFH4GHFFHHFHHHHHHGHHHHHHHHHHGGHHHHHHHHHHHHHHHGGHHGHHFHHEHHFGHHFHFHFFCGGGCFGGHHF1GFFHHHHGGHGGGGGGHHGFHHHHHGHHHHHHHEHHBGHHHHHHHHH0GCFHHHFGFHE.-CFFGGGBFBCFGGFFGGGF.0A
@M03495:530:000000000-LYBTV:1:2107:15566:9421 2:N:0:TGACAGCT+CCTACGGG
ATATTTTGCCGTGATAAACCAGCTAATCCTGTAAAAAAAATCAAAGTTAAAAACTACAATGCTAAGACCACTATGTAACAGCTATCAAAGTTAAATATATATGAAAATAATTCATCTGTCAAATCCTAGAATAATATCATACCTGCACAAGCAATCACGATCTCCTGCAAAACTACTTTCATAAAATCCAATAAAATACATTTTCACAAGAGATGGAATGAGAGGCAATAATAGAGTAAAAAGTTTGAACC
+
AA>A?FFBDFBBGCGBG5DF4G4G55F45FD5AD55BEEGHHHBD55DED553E3BAFDF3G5553BG22F3B@5D5@5531BB53BDD3B444B444444BG4@BGF3BG4F4F4B44B444?3BFG4F3G43BBF4FGD334B00B300/B0?1?C////021@110@1001?<111?F1?1111?111><<FD=G111<1111<10./.<0</<0<<0=0/:.;:/:;0;0:0000:00.0=;0090.
@M03495:530:000000000-LYBTV:1:2107:20643:9462 2:N:0:TGACAGCT+CCTACGGG
ATATTTTGCCGTTGATAAACCAGCTAATCCTGAAAAAAAAATCAAAGCTAAAAACTACAATGCTAAGACCACGATGTGACTGCTATCAAAGTTAGATATATATGTAAATTATTCATCTGTCAAATCCTAGAATTATATCATACCTGCTCCAGCAATCACGACCTGGTGTTTAACCGAATGCAGGTTTCTACCAGGTCGTCTTTCTGCTTTCCGCCAGTCCTGGCAAACAACCTGCAGAAAAGCCAATCAAA
+
BCCCCFFFFFDCGGGGGGGGGGHHHHHGHHHHHHHFHGGGGHHGHHHHHFGHHHGHHHHHHFHHHHHHHHHHGGHGHHHGHGEFBFGHHHGHHHGHHHHHHHHHHHHHHHHHHHHHHHHHHHHHHHHHHHHHHHHHHHHHHHHGHHHHHGHHHHHHHHHGGCGGHHHHCEFGHFHGGGFHGHHHGHHEHHHFHHGGGGGGGGHHHHEHHGHH?EDGCGGGFFGGGGFGGGGGGGGGGGGF:FC?FFE:FB0
@M03495:530:000000000-LYBTV:1:2107:13794:9482 2:N:0:TGACAGCT+CCTACGGG
ATATTTTGCCGTTGATAAACCAGTCAGGAGTCCAAAGCTCACATGCTGACAGATCGGAAGAGCGTCGTGTAGGGAAAGAGTGTCCCGTAGGGTGTAGATCTCGGGGGGTGGCGTATCAATTAAAAAAAAAAATAACAAGAGCGTAGGGGGGTTTTGAGGGGTACTATTGAAACCGTTTAGTTTTTCGTGGTTTATGTTTGTCTGATGTACGTATTGTGTACTGTAATATGAGAGTCTTGGTGATTCAGATG
+
CCCDCFFFFFDCGGGGGGGGGGHHHHHABFGHHHHHHHHHHHHHHHHDABBFGHHHGGGGFHHGDGGEGGHGHGHFHHHHBGBFHHGHGGGG3FEBD444@40?/ED----.-.-..:000<0000<@-<<-.00000//./-<.-..<----...../.-..0:00:0000:.-9./.00000./-:..<..0000<0//00000<<00./0000<0<00000000000::000000000<00000000:
@M03495:530:000000000-LYBTV:1:2107:14237:9515 2:N:0:TGACAGCT+CCTACGGG
ATATTTTGCCGTTGATAAACCAAAGCTCACATGCTGACAGATCGGAAGAGCGTCGTGTAGGGAAAGAGTGTCCCGTAGGGTGTAGATCTCGGGGGGGGGCGGATTATTTAAAAAAAAAAAAAAGATCTGATGCGAGGGGGGCTGCCTGAAGCGAGCGAGCACAGCTATATCACAAATGTACGACATTATTGTAGGTACGTGACCACAGGAGTAGACGAACAGCAATGTGTAGAACGCAGAGGGAGTGCGAC
+
DEEEEFFFFFDCGGGGGGGGGGHHHHHHHHHHHHHHHHHHHHHHGGGGHHHGGGGGGGHGHGHHHHHHDFBDGHGHGGFGFF>3B44B@FEF/>E----<-<-<.011111:BF;DFA;@-<-..0:1:1111-.-----<--<..00/000-<---<---.//.0111111100.11<11...9.11:1:<1101<1.</..10....../:111.----/.//00111111109.-9-.....<.1-.-
@M03495:530:000000000-LYBTV:1:2107:15948:9545 2:N:0:TGACAGCT+CCTACGGG
ATATTTTGCCGTTGATAAACCACCCTCCCTGTGGTCGTTATCTTGCTCCTTCTGTCGTCAACGAATTTACTAATTCAAAAGCTCACATGCTGACAGATCGGAAGAGCGTCGTGTAGGGAAAGAGTGTCCCGTAGGGTGGAGGTCTCGGTGGGGGCCCGGTGATTAAAAAAAAAAAGAGAGGCGAACGCAACGAGGGGACACTGGTGTATGTCATGAGGAGAGTGATAAGCGAAAGTGGTGTGCTAGACAGG
+
DECDCFFFFFCBGGGGGGGGGGGGGHHGGHHHHHHHGGGHHHHHHHHHHHHHHHHHGGGHGHGGGHHHHHHHHHHHHHHHHHHHHHHHHHHHHHHHHHHHGGGGHHHGGGGEGFHGHGHHHHHHFG3FGHGGGFGGFF/=///0?1?F/?<--------<-.1<C1110--9-<-..//...<----.---9..--9.<..00/1/.<1111111::<0...01111100<.--.11<1<9.1111011/.
@M03495:530:000000000-LYBTV:1:2107:28202:9567 2:N:0:TGACAGCT+CCTACGGG
ATATTTTGCCGTTGATAAACCAGGACTCAGGCTGGACCAAAGCTCACATGCTGACAGATCGGAAGAGCGTCGTGTAGGGAAAGAGTGTCCCGTAGGGTGTAGATATCGGGGGGGGGCGCTGGATTAAAAAAAAAAAAGAGGATGGACGACATAGGCGATAGACGGGGGGAGGAGAAGCATAGACAGTACAGTGTGGTATATGGGACGACAGAGAGTGGCTGGTGAACAGTGGTAGTGAAGTCAGCAGTGTC
+
CABCCFFFFFCAEGGGGGGGGGHGHGCHHHFHHHGFHHHHHHGHHGFGHHFGHGGHHFHHHGGGGHHHGGGEEEBFGGGCFHHFHEG@BGHGCEEEGBC>3?B444B?</EC-----;----.//////;B;--;9-:./..//.//9---.////---..//..--;----.9:.:/;////////////////.//;////9/.-----///.//.....///9//////////////://///./9:/
@M03495:530:000000000-LYBTV:1:2107:15287:9568 2:N:0:TGACAGCT+CCTACGGG
ATATTTTGCCGTTGATAAACCAGAACCATCCAAAGCTCACATGCTGACAGATCGGAAGAGCGTCGTGTAGGGAAAGAGTGTCCCGTAGGGTGGAGGACGCGGGGGGGGGCGGGTCACTTAAAACAAAAAACAAGCAAGGAGTTGCGTGACATGGTACCTCGAGAGAGAAGTGTTAGCCCATCAGCACAGTTTGGGCGACGTATAGCGGTCACTGGTGATGGTGGCGTAGCAGCGTGTGACGAGTCTGACGG
+
CDCCCFFFFFCCGGGGGGGGGGHHHHHGHHHHHHHHHHHHHHHHHHGHHHHHHHGGGGHHHGGGGGGFGGHGHHHHHHDF@BGGGFGDGG3F/1E//?///>//A----;9--:;.000:0;B0.;.:A-..9/./;/...//00-....000:00:000...;-..90/00000000/.//0:00./:0000...;-;--.00;0--.;.:;0:0/000000..-.--.00/;....0:..-./0000.-
@M03495:530:000000000-LYBTV:1:2107:5012:9587 2:N:0:TGACAGCT+CCTACGGG
ATATTTTGCCGTTGATAAACCAGAGGACTCAGGCTGGACCAAAGCTCACATGCTGACAGATCGGAAGAGCGTCGTGTAGGGAAAGAGTGTCCCGTAGGGTGGAGATCTCGGTGGTGGGCGTGTCATTAAAAAAAAAAAAGAAGTAAAGTGACAGGACAGCTGGTATTAGAGAAGACTAACACTGAGACGAGCAATCTACAGTGCAAAGGTAGTTATGAGAGAGACTCGTATGATAATAGTGACTGCAGGAG
+
CCCCDFFFFFDCGGGGGGGGGGHHHGHHHHHHHHHHGHHHHHHHHHHGHHHHHHGHHGHHHHHGGGGGFHGGGFEFGHHHGHHHHHHFG4FFGFFEDFGFF//?33B44FF/?E//?//<///222D222FDCF->-<-.../11111111110.../..00//:11111010<0/100000000<10.<---:001<110111111//010<111:B1109.</0:.../<1:11111111111/00...
@M03495:530:000000000-LYBTV:1:2107:26824:9618 2:N:0:TGACAGCT+CCTACGGG
ATATTTTGCCGTTGATAAACCACCCTCCCTGTGCGTTATCTGCTCCTTCTGTCGTCAACGAATTTACTAATTCCAAAGCTCACATGCTGACAGATCGGAAGAGCGTCGTGTAGGGAAAGAGTGTCCCGTAGGGTGGAGATATCGGGGGGGGGCGGGTCATTAAAAAAAAAAAAAATAGAGCGCTGTCTGATCAGCCGTGGATTGTGGGCTATGTGGATCGTGAGGCCGCACATATCAGTGTGGTGGGGGCT
+
CCCCCFFFFFCAGGGGGGGGGGFGGHHGGHHHHHGGGGHHHHGHHHHHHHFHHGGGHGHGGGHHHHHHHHHHHHHHHHHHHHHHHGHHGHHGHGFHGGGGGHHHGFGGEEGGHGFEHHHHH4DDDGGGHGGDF2F//FB22>2/</>-:-----9---.009000;>---9----.00000--9-:000000000/;.--:00/00..:/.0000000;.:./....-----09:0000000./..-----
@M03495:530:000000000-LYBTV:1:2107:24851:9660 2:N:0:TGACAGCT+CCTACGGG
ATATTTTGCCGTTGATAAACCAGTCAGGAGTCCAAAGCTCACATGCTGACAGATCGGAAGAGCGTCGTGTAGGGAAAGAGTGTCCCGTAGGGTGTAGATCTGGGCGGGCGGCGGGTCATTAAAAAAAAAAAGATGTAACGTGCGCGCAGATGGCTAGGTCGACCTTGGCGCGAGAAGCAGCGGTGTGCGATTGTCCGCGTGTGAACAGATGGACAGCTTGTGGAGTAGTGTGCGGTTCATCAGTGCGATAT
+
CCCCCFFFFFCCGGGGGGGGGGHGHHHGHGHHHHHHHHHHHHHHGHHHFHGGHHHHGGGDGHHGEGGEEFGGHGHHHHHHEHFFFHGFEG?FBC/@B4B4F432/>/////-----;:0000;99?:-C@-..090000./..-----;-0009/0..00----.000/-.----:/00//--.-..0.....000.----..0000/9090/00..0;/:0.0.;/0;/000.-.-.00090000-...;
@M03495:530:000000000-LYBTV:1:2107:23824:9678 2:N:0:TGACAGCT+CCTACGGG
ATATTTTGCCGTTGATAAACCAGGACTCAGGCTGGACCAAAGCTCACATGCTGACAGATCGGAAGAGCGTCGTGTAGGGAAAGAGTGTCCCGTAGGGTGTAGATCTCGGTGGGCGGCGGATCATTAAAAAAAAAAAAGTGGAGGCAGCAGAAGTGTGCTCAAATCGCCACTAAACGCAGAACGACCATAGGTGAGACGCATGTGGTACACACACAGCTACTTGCCGTAACTATGTGACAGTGTAACACTGT
+
CDCCCFFFFFDBGGGGGGGGGGHGHHHHHHHHHHGHHHHHHHHGHHHHHHHHHHHHHHHFHGFGGGHHGGGGEGHHHHGGHHHHHFG4FFHGCEGGG3//3B444D4BC/?A//>//<---<<=000<00@-@A-<<.:000.....<..//0<00000000000..<..0/0<0.-<--//..---0000000.00.--..000/00000......00000000-...<00:0000000000<0000000
@M03495:530:000000000-LYBTV:1:2107:16240:9679 2:N:0:TGACAGCT+CCTACGGG
ATATTTTGCCGTTGATAAACCACCCTCCCTGTGGTCGTTATCTTGCTCCTTCTGTCGTCAACGAATTTACTAATTCCAAAGCTCACATGCTACAGATCGGAAGAGCGTCGTGTAGGGAAAGAGTGTCCCGTAGGGTGTAGATATAGGTGGGCGGCGTGGCATTATAGAAAAAAGAGTGGGTGCGCGGATGTAACGGAGGTGCATCTAGGCAGTCTCCAGACGGTATGTGAGTAGGGATCTCTCAGATGTGG
+
CDCCCFFFFFCCGGGGGGGGGGGGGHHGGHHHHHHHGGGHHHHHHHHHHHHHHHHHGGGHGHGGGHHHHHHHHHHHHHGHHHHHHHHHHHHHHGHGHHHGGGGHHHGGGGGGGFHHGHHGHHHFFDDHGC?CDDG@=<FH2>222@@2=F///<-<----/<000000:0<:-..:00.<...----<--:000.<..-..00000000/0./0000000.-..<<0000:0000.//90:00000000:0
@M03495:530:000000000-LYBTV:1:2107:10095:9685 2:N:0:TGACAGCT+CCTACGGG
ATATTTTGCCGTTGATAAACCAGTCAGGAGTCCAAAGCTCACATGCTGACAGATCGGAAGAGCGTCGTGTAGGGAAAGAGTGTCCCGTAGGGTGTAGATCTCGGGGGTGGCCGGATCAATAAAAAAAAAACAAGAAGGAAGACGGAGGGGGAGAGTGCGGTGCTAGTGCGCGGCACGGGCGGCTGCAACGGTCGACCATAGGGGAGACGATCAGTACTAGGGTACATGCCAGCTGGGTGATGGAACTCAGA
+
CCEDDFFFFFCBGGGGGGGGGGHHHHHHHGHHHHHHHHHHHHHHHHHHHHHHGHHHGGGGGHHGFGGEEBFGHGHHHHHHGHBFGHFGFGEG3?>33444B4C///<//>00/////?11?111FCF?--..<////../<./....-----<.<0119-.--011<11-------.-----9-<./00--..-----0000.9.-..9-.<BFF11111/.//0111:00<.00/9/<.110/000<000
@M03495:530:000000000-LYBTV:1:2107:13056:9693 2:N:0:TGACAGCT+CCTACGGG
ATATTTTGCCGTTGATAAACCAGTCAGGAGTCCAAAGCTCACATGCTGACAGATCGGAAGAGCGTCGTGTAGGGAAAGAGTGTCCCGTAGGGTGGAGATTTCGGCGGCGGCCCGTTCATTAAAAAAAAAAAAACCGCGTGCATATACAGGTCGTCAGCTGCCTCGTTTTAAAAACTGTGCCTAGTTGGAACATAGTTCTCCCCCTCGCTACTGGAAAGTACGACTACACGTGCTAGACATCCCGGAACTCC
+
BBBBBFFFFFBBGGGGGGGFGGHHHHHABBGHHHHHHHHHHHHHFHHB5B3FFFHHGGGEHHHGGGGEFCGGHGEHFHHHBG4GFHGFCGGG31/1??33442//</////<--->>/0=0=DD0@C--99--9C---:-;.:///:///9/--...9B//.//.:.../////;//////;/:;/////;./;/;//:///..::--:.99/////.///;9.9:B/......//9//;/;..----///
@M03495:530:000000000-LYBTV:1:2107:21998:9708 2:N:0:TGACAGCT+CCTACGGG
ATATTTTGCCGTTGATAAACCACCCTCCCTGTGGTCGTTATCTTGCTCCTTCTGTCGTCAACGAATTTACTAATTCCAAAGCTCACATGCTGACAGATCGGAAGAGCGTCGTGTAGGGAAAGAGTGTCCCGTAGGGTGTAGATCTCGGTGGTCGGCGGTGTATTAAAAAAAAAAAAATAGATGAGTTAGCTCGTGCGAGGACAGTGATCGAGACATATAACGTCGACTATTGCGTATGATACACTGCGGAT
+
CCCCDFFFFFCCGGGGGGGGGGGGGHHGGHHHHGHHGGGHHHHHHGHHHHHHHHHHGGGHGHGGAGHHGHHHHHHGHHHHHHHHHHHHHHHHHHHHHHGHGGGGHHHGGGGGGHHHHGHHHHGHFGBGBGG?@DDG@F/2222>2@0=<?E/1/----<-.00:<0<00-ACA----.000<0000<0000<.-..<.---./.0<:00.<<../0:0:00.<99--.-<000.9../0000000009-9-
@M03495:530:000000000-LYBTV:1:2107:4583:9720 2:N:0:TGACAGCT+CCTACGGG
ATATTTTGCCGTTGATAAACCAGGGACTCAGGCTGGACCAAAGCTCACATGCTGACAGATCGGAAGAGCGTCGTGTAGGGAAAGAGTGTCCCGTAGGGTGTAGATCTCGGGGGGGGGCCTATCCTTAAAAAAAAAAAGAGAGAAGAGCGAGATGGGACTTACTATGCTGGACATATCATACACACTCGCTCAGGCTCAAACACAGATCAGTCAGCCAGAGTGTAGAATAGACTCAACGTGTCGGCTGGGCT
+
CCBBCFFFFFCCGGGGGGGGGGHGGGGHHHHHHHHGHHHHGHHHHHHGHHHHHHHHHHHHHHGGGGFHHGGGG@EHHHGGHHHHGHFGBFHHGHEDGE3F/B344B4BFA/</-;9---./00/0;00900--;-D;..//..0;;./----90;./..0:000000000.:B0000;000090./9.:...///..00009...000::0:0:0/.;..900090009;000000/...9/.-;.-..:/
@M03495:530:000000000-LYBTV:1:2107:2977:9731 2:N:0:TGACAGCT+CCTACGGG
ATATTTTGCCGTTGGTAAACCACCCTCCCTGTGGTCGTTATCTTACTTCTTCTTTCGTCAACGAATTTACTAATCCAAAGCTCACATGCTGACAGATGGTCAGAGCGTCGTGTAGGGAAAGAGTGTCCCGGAGGGTGTAGGTTGCGGGGGTGGGCGGGGTAAAAAAGAAAAAAAAGCATGGTACGTTGTAGTGGATGATGTGACACAAGAAATACAGACGGGTGGTAAAGTAGAGGACAATGTGCTGGAGG
+
>11>13331@111A11B311AAA0BGHGCFA110AFAE?AGHF22DD21DFFG1DGGHEEFHGGAG/F2FG2FGDFFC1001F11121@B1F0F@F11@12@B@B0>EEEEE/0B1/00/0001B12B1>//>/>?/<1111100/>-A?::--.--9--9///9-9-:B-A;----///-//9-99:;///9-////////////---99///////--------//9///;//--9--////9/;/---
@M03495:530:000000000-LYBTV:1:2107:11078:9757 2:N:0:TGACAGCT+CCTACGGG
ATATTTTGCCGTTGATCAACCACCCTCCGCCGTACCCACCGATAATATGCTGCTGGATAAGCAGCGCGCCGCGTAGGCAAAGAGAACATCCTCACATATAGGAAGAACGGGGCGGCGGGAGAACGTGACTCGTCAGCCGGCTGGACACGTACTGTCGAGGGTACTTATGGACAGACACTATGATGGTCGACGTGGATGTAGCGCGGCTACTATAGAGGTCACGGATACACACGTAGTGGTCTGAAAAGTCG
+
AAA1>D3311>1AA1F13111A0000000000////11A///AA/2ADF22D11110D21@1100/>//>>/>/>//110B0000110110B11<12<>221B10000/////<--:----;./.;..9//9----/:--------/--9---///99----/;/999/////-/-;-///9////9/--9-----//;///--------/////;/-99/;-----///9--;--9/-9////////;/-
@M03495:530:000000000-LYBTV:1:2107:10292:9776 2:N:0:TGACAGCT+CCTACGGG
ATATTTTGCCGTTGATAAACCAGGACTCAGGCTGGACCAAAGCTCACATGCTGACAGATCGGAAGAGCGTCGTGTAGGGAAAGAGTGTCCCGTAGGGTGTAGATCTGGGTGGTCGCCGGATAATTAAAAAAAAAAAAAAAGATGGTGAGGCAAGACAGGGGCGGCGTTAGTAGACACGTCGAAGCGTAGAGGTGAGTAACTACGTCGCAAGATGTCCAGCTATGTACTAGTACAGGTGTGGACGTCGTTGC
+
CCBCDFFFFFCBGGGGGGGGGGHGHHHHHHHHHHGHHHHHHHHHHHHHHHHHHHHHHHHHHGGGGHHHGGGGFGGFHHGFHHHGHFG4BGHGHGFGG3/>EF444B43FGE//3</</////2>222>@>@DF-<<----..010011......////..------<-..11111:<..<--..--..-.1/:.1.1111110.<.---.-/0<11110/01:<111<11:1111/000..00-..--./.
@M03495:530:000000000-LYBTV:1:2107:15888:9789 2:N:0:TGACAGCT+CCTACGGG
ATATTTTGCCGTTGATAAACCAGCTAATCCTGAAAAAAAAATCAAAGCTAAAAACTACAATGCTAAGACCACGATGTGACTGCTATCAAAGTTAGATATATATGTAAATTATTCATCTGTCAAATCCTAGAATTATATCATACCTGCTCCAGCAATCACGACCTGTAATGGTTTAGTGGGTTGTTCACTGTTTCTGAAAAATGAAGATAGTTGTCCAGCTTCCAAAAAGTTTATTGTGTTTTCTAGTGGAG
+
BCBCBFFFFFCBGGFGGGGGGGHHHGHHHHHHHHHGHGGGGHHHHHFHHHHHGHGHHHGHHHHHGHHHHHHHGGHGHHHHHHHHHFHFHHHHHHGHHHHHHHHHFHGHHHHHGHHHHHHGHFHHHHHHHHHHHHHHHGHHHHHHFHGHFHGGFFHHGHHGECCGHHH1GFHHHHHHFHHHGGGGGHFHHHFHFHHHGHHHHHHHBGCGFHGHHHHCGHHHBGCGHCGEEBFGGFGGGGFGGGGGGFBFFGG
@M03495:530:000000000-LYBTV:1:2107:22303:9798 2:N:0:TGACAGCT+CCTACGGG
ATATTTTGCGTTGATAAACCATTGCCCTCCAAAGCTCACATGCTGACAGATCGGAAGAGCGTCGTGTAGGGAAAGAGTGTCCCGTAGGGTGTAGATCTCGGGGGTGGCCGGGTCTATAAAAAAAAAAAAAGAGTAGGCACGTAGGTGTGGGAGAAGTGTTGCAACTCGTCGAGATGACACGCCAGTGAGGTCAGGATAGGAGATGGAGACGGTCGCTCGCGTGGATAGTGTGTGGCACCGCATCTAGCACA
+
DDDDDFFFFCCCGGGGGGGGGGHHHHHHHGHHHFHHHHHHHHHHHHHHHHHGHGGGGGHGGGGGGGBFGHGBGHHGHDGBFGHGGGGGGBF@33444B4B?//E///00//>?/0111=11=--<-<---../;00:00..:/..0009....../:0;0.0000/0...--;..00000.-..-;000.//0;/0000/0/./;0//0.....--.:------.0000000....;09---.:000000/
@M03495:530:000000000-LYBTV:1:2107:18921:9828 2:N:0:TGACAGCT+CCTACGGG
ATATTTTGCCGTTGATAAACCACCCTCCCTGTGGTCGTTATCTTGCTCCTTCTGTCGTCAACGAATTTACTTTCCAAAGCTCACATGCTGACAGATCGGAAGAGCGTCGTGTAGGGAAAGAGTGTCCCGTAGGGGGGAGATCTCGGGGGGCGCCGTGTCATTGTAAAAAAAAAAGAGATGAGACGGATATTGATGGTAAACTAACTAGATACAAAAGAGCCGGAGAACTTCGGGATCTGTGAGAGCAGCAG
+
CCCCCFFFFFEDGGGGGGGGGGGGGHHGGHHHHHHHGGGHHHHHHHHHHHHHHHHHGGGHGHGGGHHHGHFHHHHHHHHHHHHHHHHHHFFHHHBGHHGGGGHHHGGGGGGHGGFGHGHHGH?FBFDGGECADG//-<<.<011..-<---9-99--.:11:11<1110-<---..//101<10<..<.11111100111:110<11<01<1100.:</:.-----.0111...-.90111:110<0//..
@M03495:530:000000000-LYBTV:1:2107:19510:9831 2:N:0:TGACAGCT+CCTACGGG
ATATTTTGCCGTTGATAAACCAGGACTCAGGCTGGACCAAAGCTCACATGCTGACAGATCGGAAGAGCGTCGTGTAGGGAAAGAGTGTCCCGTAGGGTGTAGAGCTCGGTGGGCGCCGGAGCAATCAAACAAACCACCCCCCCCCCCCCCCCCCCCCCCCCCCCCCCCCCCCCCCCCCCCCCCCCCCCCCCCCCCCCCCCCCCCCCCCCCCCCCCCCCCCCCCCCCCCCTCCCCCCCCCCCCCCCCCCCCC
+
BCCCCFFBFFCCGGGGGGGGGGHGHHHHHHHHHHGHHHHHHHGHHHHHHGGHHGHHHHHHHGGGGHHHGGGGEGGFGHGGHHHHHEG4BGHGHEEDFFF/3B43B?B/</?E///////////0=1?1=?0/0...<.<<----:--?F@A@-::;@;-:BB;=BCDF;FFFFFF;DCF@;DAFFFFFA;9:;BFFF;-@DFDF-:BF@--;--B-;:-:CFFFD=DFB-;.9.AFA-->9BFCFFFAFFF
@M03495:530:000000000-LYBTV:1:2107:13242:9843 2:N:0:TGACAGCT+CCTACGGG
ATATTTTGCCGTTGATAAACCACCCTCCCTGTGGTCGTTATCTTGCTCCTTCTGTCGTCAACGAATTTACTAATTCCAAAGCTCACATGCTGACAGATCGGAAGAGCGTCGTGTAGGGAAAGAGTGTCCCGTAGGGTGGTGAGATCGGTGGGGGGCGGCGTATTTAAAAAAAAAAAGTGCATCATGTCCGCACGAGCAGATCGGCGGCTAACAGGTAGTGTGCATCGGCAGCGTCAGCGACAGCGCCCGCC
+
CCCCCFFFFFCBGGGGGGGGGGGGGHHGGHHHHHGHGGGHHHHHHHHGHFHHHHHHGGGHGHCGGHHHHHHHHHHHHHHHGHGHHHHGHHHHHHHHHHHHGGGGHHGGDGGGGGHHHGFHHGFHFGDFGHGHGDDE@=//?201=1?//?/-----::----.0;000;0------90;00;:000:00.--9-.---/900..-----;0/00.00009000009..---9-....;.;---.-------
@M03495:530:000000000-LYBTV:1:2107:15241:9845 2:N:0:TGACAGCT+CCTACGGG
ATATTTTGCCGTTGATAAACCAGCTAATCCTGAAAAAAAAATCAAAGCTAAAAACTACAATGCTAAGACCACGATGTGACTGCTATCAAAGTTAGATATATATGTAAATTATTCATCTGTCAAATCCTAGAATTATATCATACCTGCTCCAGCAATCACGACCTGTAATGGTTTAGTGGGTTGTTCACTGTTTCTGAAAAATGAAGATAGTTGTCCAGCTTCCAAAAAGTTTATTGTGTTTTCTAGTGGAG
+
BCCCCFFFFFBBGGGGGGGGGGHHHGHHHHHHHHHHHGGGGHGHHHGHHHFHFHGHHHHHHHHHHHHHHHHHGGHGHHHHHHHHHHFHHHHHHHHGHHHHHHHHHHHHHHHHHHHHHHGHHHHHHHGHHHGHHHHGHHHHHHHHHHFGHHHHGHHHHHHGGGGGHGHGHHHHHHHHHHGHGGGGHGHGHEHHHHHHFHDGHHHHHGBGHHHHHHGHHHHHHHGHHGGGDCBBGGGGGGFBFFGGGGGGFFF
@M03495:530:000000000-LYBTV:1:2107:10248:9846 2:N:0:TGACAGCT+CCTACGGG
ATATTTTGCCGTTGATAAACCAGTCACAACCACTTCTTGCCCTCCAAAGCTCACATGCTGACAGATCGGAAGAGCGTCGTGTAGGGAAAGAGTGTCCCGTAGGGGGGAGAGCTCGGCTGGCGGCGTAATAATAAAAAAAGACATCGGTGGGCATCAGCATCCTGTCCAAGGAGCACAGTATGTCTGGCGTCGTTACCAGAATGTCATCTCTTCTATTAGCGAGAGTACCGCTGTGATCTCACAATTCTCTG
+
BBBBBFFFFFBAEGGGGGGGGGHHHHHFGEGGGHHHHHHHHHHHGHHHHFHHHHGGHHHHDGFFBGGHGGG?EHHGEEGEGFGGHG3GEGCG4FB4BB>1EEGG//<:A...00.-..9..---99-.:;///////9-...///...9.-.../////////;//99//...9..../;//9/////99;D-.9.///./9:;//;/;9F///9/////-----9///.---.//9//////;//:///:
@M03495:530:000000000-LYBTV:1:2107:21696:9863 2:N:0:TGACAGCT+CCTACGGG
ATATTTTGCCGTTGATAAACCACCCTCCCTGTGGTCGTTATCTTGCTCCTTCTGTCGTCAACGAATTTACTAATTCCAAAGCTCACATGCTGACAGATCGGAAGAGCGTCGTGTAGGGAAAGAGTGTCCCGTAGGGTGTAGAGCTCGGGGGTCGGCGTGTAGATAAGAAAAAAAACATAGAACAGTGGCGCAGGTCTTGCTGCAGAGATCTGTACGCAGCGTGTGTTCTCGAGGACGCGGCACAGGGTGTG
+
DDDCCFFFFFCCGGGGGGGGGGGGGHHGGHHHHHHHGGGHHHHHHHHHFGHHHHHHGGGHGHGGGHHHGHHGGHHHHHHHHHHHHHHHGHGHHHHHHHHHGGGGHHHGFGGGGGFGHGFHHHHF?FBFGHGCDFGG2F>2@22@22<///<<.------./<000<000:BA---..000000/:00/.-.--<.00000:00/00</000000<9..---....</00090.9<.-------//..<.-<
@M03495:530:000000000-LYBTV:1:2107:5798:9865 2:N:0:TGACAGCT+CCTACGGG
ATATTTTGCCGTTGATAAACCAGCTAATCCTGAAAAAAAAATCAAAGCTAAAAACTACAATGCTAAGACCACGATGTGACTGCTATCAAAGTTAGATATATATGTAAATTAATCATCTGTCAAATCCTAGAATTATATCATACCTGCTCCAGCAATCACGACCTGTAATGGGTTAGTGGGTTGTTTACTGTTTCTGAAAAATGAAGGTAGTTGTTCAGCTTCCAAAAAGGTTTATGTGTTTTTTAGGTGAG
+
CCBCBFFFFFCBGGGGGGGGGGHGHHHGHHHHHGHGHGGGGCB3FG52A5DGHG1AB3AG5B35FG3B3FC11>1114444334443BGH34B@4@@B4B4B@444FHFG34D4B4BE4B4BFGF3F44?3G4B?44B333?3BD2?B322222@>===A//A/011?=1?0?F.>11>C.>-.</000=0=GGD0=GHHHF00;00:000<00:<000<C0CHGFAE..;C00;9;0;FGG.-./00:0.
@M03495:530:000000000-LYBTV:1:2107:22381:9873 2:N:0:TGACAGCT+CCTACGGG
ATATTTTGCCGTTGATAAACCAGCTAATCCTGAAAAAAAAATCAAAGCTAAAAACTACAATGCTAAGACCACGATGTGACTGCTATCAAAGTTAGATATATATGTAAATTATTCATCTGTCAAATCCTAGAATTATATCATACCTGCTCCAGCAATCACGACCTGTAATGGTTTAGTGGGTTGTTCACTGTTTCTGAAAAATGAAGATAGTTGTCCAGCTTCCAAAAAGTTTATTGTGTTTTCTAGTGGAG
+
BBABBFFFFFBBGFAGGGGGGGGFHHHHHGHHHFHHHGGGGHGHHHHGHFFHGHDGHFHHHGGHHFHHHHHHCGHGHFHFHDGF4EEGFHHHHHFHHHHHHHHHHHHHHHHHHHHHHHHHGGGGGHFHGFFFFGFHHHGGHHHHHHHGHHHHGGHHFHHGGGGGHHHDFHHGGGGFDGHEGGCAFHHHFHHHHHHHGHHGHEDBGH0GGHHBBFG0CGFFHHHBGF.C?FFBBBCBBFGGGFFFF0BF?0A
@M03495:530:000000000-LYBTV:1:2107:24356:9905 2:N:0:TGACAGCT+CCTACGGG
ATATTTTGCCGTTGATAAACCAGGCGGACCAAAGCTCACATGCTGTCAGATGGGAAGAGCTTCGGGTCGGGAAAGCGCGCCCCGTAGGGGATGTGATCCAGGTGGGGTCGGGTCAGATCGCCAAACAACGGATTAACACGTACCGATGGGGTCGCTCGTCGAGCAGTTTCTGATCCAGTGATGGCTACGGTGCATCTCTTGTACGTGTAGCATCCTCTGTGCACGTAGGTTACTGTGCTCGGAGTGCATAG
+
AA33AD5@DFD?E?CFDGGBFACEEC?2EEA22FG33BFEGFCAF53555553F2AB11233A011B0>/>>/1B31///>////////<///B122?1110??///////-.<<0>11<...-<<...-;...;000:;./....-.9....-;;.--.---.-/;////////////:////.9/.:...-/;////999//.../9///////////9/9/.....//////;//9/.-9999/////
@M03495:530:000000000-LYBTV:1:2107:22108:9914 2:N:0:TGACAGCT+CCTACGGG
ATATTTTGCCGTTGATAAACCAGTCAGGAGTCCAAAGCTCACATGCTGACAGATCGGAAGAGCGTCGTGTAGGGAAAGAGTGTCCCGTAGGGTGTAGATTACGGTGGGAGGCCGGTACTTTAAAAAAAAAAAAGCTCATTATTTGTATGATGTAAAAGTAATTATGACTTTAGAGTGCAATAACGTTGCGACTTAAGAACACTTGAGAGTGCAAATGATACACAGATTTGGATCCACAGCATCGCGAATGC
+
BCBCCFFFFFCCGGGGGGGGGGHHGHHHHGHHHHHHHHHHHHHGHHGHFH3FGHFGGGGFHHHGGGGFGEEGHGHHHHHHBFBGDDE1EGGA3F/334444B/>2///?//?//////333B3?@F//<>---..000=0<00<0<000=00;00000000:0000000<000;000090000:.//..----.;0000///0//9:A/:////:9////////./9/;///////9/..;//..----//
@M03495:530:000000000-LYBTV:1:2107:17652:9919 2:N:0:TGACAGCT+CCTACGGG
ATATTTTGCCGTTGATAAACCAGGACTCAGGCTGGACCAAAGCTCACATGCTGACAGATCGGAAGAGCGTCGTGTAGGGAAAGAGTGTCCCGTAGGGTGTAGATCTCGGCGGTGGGCGCGTAATTACCAAAAAAGATAGTCAGCAAAATGAGCTGCGGAACTATCTGTCAGGCAGTCGAGTTGGCGGACTAGGCTGCGCTCCACATCGTAGCAGTGTATCACAGGCGACTCATGGATCCATGTCGCTATAC
+
BCCCCFFFFFCBGGGGGGGGGGHGHFHHGHHFHHGHHHHHHHHHHHHHHHHHHHHHHHGGGGGGGHHGGGGFEEGGFFGFGHHGHFGBFBGFHEEEEEE/BGB44B40F/>B/D//=///<//.11111<>.<-.<00=00000</0/000;0000--:--0000:0:000//../0..-:.000-----/0//0.:---..;/000.9...000000;0:0:0:.-:--.0000000:0:00:.:...00
@M03495:530:000000000-LYBTV:1:2107:26861:9933 2:N:0:TGACAGCT+CCTACGGG
ATATTTTGCCGTTGATAAACCAGTCAGGAGTCCAAAGCTCACATGCTGACAGATCGGAAGAGCGTCGTGTAGGGAAAGAGTGTCCCGTAGGGTGGAGATCTCGGTGGGCGGCGGGTCATTAAAAAAAAAAAAAAGAGAACGTGAAAACATGCGCGGGAGCTAATAAATCACACTACTATGTATAATCATGCCAAGCGTGCTTCTGAACGCGCCTGTGCGAACAGTGTTGTCAAACCGTTGCACCACTGGCG
+
CCCCCFFFFFBCGGGGGGGGGGHHHHHHHGHHHHGHHHHGHHHHGHHHHHHHHHEHGGGEFHHGGGGFGFHGHGHHHHGHFG4BGGEGCFGE31/?1333BBFA/?F//>////-<-.1111=1D-<@<<--9A..//00.....11/.000<.<-<--..0<11<:11<:00///<1<11111111:111000...<..<1111110..---..:01.<---/111:.<11110.-9...00/..00/.-
@M03495:530:000000000-LYBTV:1:2107:19766:9942 2:N:0:TGACAGCT+CCTACGGG
ATATTTTGCCGTTGATAAACCAGCTAATCCTGAAAAAAAAATCAAAGCTAAAAACTACAATGCTAAGACCACGATGTGACTGCTATCAAAGTTAGATATATATGTAAATTATTCATCTGTCAAATCCTAGAATTATATCATACCTGCTCCAGCAATCACGACCTGTAATGGTTTAGTGGGTTGTTCACTGTTTCTGAAAAATGAAGATAGTTGTCCAGCTTCCAAAAAGTTTATTGTGTTTTCTAGTGGAG
+
BCBBCFFFFFCCGGGGGFGGGGHHHHHHHHHHHHHGHGGGGHHFHHGFGFHHHHGFFGGHFEHFGGHHBHHGEECEFBD4@FBFDGE4GFFGHHDDGFDGFHFGGHHHBHHFHHFHFHEEHDHHFFHHFFHHHHHHGGHHFHDFHFCCDCFFFFCGFFHG?DGGG1?FGFH<FHHE11FEDF@EGGFHHD0GHHHHFBGGCGFHEF;0:GGHFCC0B/CGFBCGHHGGGGGG00FBBBF/FGBFBF00.;.
@M03495:530:000000000-LYBTV:1:2107:19920:9962 2:N:0:TGACAGCT+CCTACGGG
ATATTTTGCCGTTGATAAACCAGCTAATCCTGAAAAAAAAATCAAAGCTAAAAACTACAATGCTAAGACCACGATGTGACTGCTATCAAAGTTAGATATATATGTAAATTATTCATCTGTCAAATCCTAGAATTATATCATACCTGCTCCAGCAATCACGACCTGTAATGGTTTAGTGGGTTGTTCACTGTTTCTGAAAAATGAAGATAGTTGTCCAGCTTCCAAAAAGTTTATTGTGTTTTCTAGTGGAG
+
CCCCCFFFFFBBGGGGGGGGGGCHHHHHHHHHHHHHHGGGGHGHGHHGHFHEGHGGHHHHHHHHGGHHHHHHGGHGHFHFHFGFHHHGFGGHHHHGHHHHHHHHHGGFFFHGFHHHHGGHHHHHGHHHHHHHHHHHHHHHHHHHFHHHHHHHHHGHHHHGGGGGHFHFHFHGGHHFFHHEEGGDHHHHHHHHHHHGHHHH.GHHFGGGHHHHHHGBGFFHHHG0CGH9CCBFFGGGGFBFFFGFFBCFCFE
@M03495:530:000000000-LYBTV:1:2107:18082:9985 2:N:0:TGACAGCT+CCTACGGG
ATATTTTGCCGTTGATAAACCAGGGACTCAGGCTGGACCAAAGCTCACATGCTGACAGATCGGAAGAGCGTCGTGTAGGGAAAGAGTGTCCCGTAGGGTGTAGATCTCGGGGGGCGGCGGATCCATAGACAAAACAACGAAAGAGGCACTCGTTGCTCCTGATGTTCCTACTCCACCTCCCTAGCGAGTTGCTTATACTAGGTGTGCACGACATCTCGCAAGAACCTGGCTGCCGACTTCTGTATACGATC
+
BCCCCFFFFFCCGFGGGGGGGGHGGGGHHHHHHHHGHHHGHHHHHHHHFHGHHHHHHHHHHHGGGGFGHGEGGEGGGFEGHHHHFG4B@FGFGGEGGF3?/3B444B40///B------:-@-/0;9000;/;AA...-..9;//....//.../.:0000000:00;0900000/...../;/0----.00000000000/900.000..9-.0009.-.-///;/...99..--:-.09000000....
@M03495:530:000000000-LYBTV:1:2107:13620:10009 2:N:0:TGACAGCT+CCTACGGG
ATATTTTGCCGTTGATAAACCACCCTCCCTGTTAGCTGCCATAGCAATGTCACAACCACTTCTTGCCCTCCAAAGCTCACATGCTGACAGATCGGAAGAGCGTCGTGTAGGGAAAGAGTGTCCCGTAGGGTGTAGGTCTCGGGGGGTGGCGGGGCAGTCAAAAAAAACAGAAATGACACAGTATGGGGTGTCACCGAAGAATAATACATGACACGCAGAACGACACACAGGAGTATGACGGGTCACATCTG
+
BBBBCFFFFFCBGGGGGGGGGGGGGHHGGHHHHHHHHHHHHHHFHHHHFHHHHHHGGGGHHHFHHHHHGHGHGHHGHHGHHGHHGHGFHHHHHHGGGGHHHGEEFGGGFGFGFHGHHH?F4B4FEG/CDE2/>23222@D2///<----:-----:.;09000:--;.;//00000090/.00;0/...9-0000;---./;0000;000:000;-:--//;.---/.;..../;0000.----.0000:0
@M03495:530:000000000-LYBTV:1:2107:23787:10038 2:N:0:TGACAGCT+CCTACGGG
ATATTTTGCCGTTGATAAACCAGGGCATCGGCCGTTTTCTCCAAAGCTCACATGCTGACAGATCGGAAGAGCGTCGTGTAGGGAAAGAGTGTCCCGTAGGGTGTAGATCTCGGGGGGCGGCGGATCATTAAAAAAAAAAAGAAGAAATTAATTGAGGAGGGCTATTCGTTACGCGCACGGAGTAACTGAGTCGCTACTAGTGCTGAGCTCGGTACAGAGAAGCACTAGCGTCCTCGTGAATGTATGCGTAG
+
CCCDDFFFFFCCGGGGGGGGGGHGGGGHHGGGGGGGHGHHHHHHHHHHHHHGHHHGHHHHHGHHHG?FGHHHGGGGGGHHHHGFFGHHHBGBFGHGGGDDG3/<3?444440F/>/-----9----<<B00<FFA>--@9.../0//0000:<000/0..-...0<://<...<-------../00<0:000-99.-00:00000<.0<0.-...000//</00/<00/-..-.0..</.0000000...-
@M03495:530:000000000-LYBTV:1:2107:20752:10042 2:N:0:TGACAGCT+CCTACGGG
ATATTTTGCCGTTGATAAACCAGCCTCCCTGTGGTCGTTATCTTGCTCCTTCTGTCGTCAACGAATTTACTAATTCCAAAGCTCACATGCTGACAGATCGGAAGAGCGTCGTGTAGGGAAAGAGTGTCCCGTAGGGTGGAGAGCTCGGTGGTGGGCGTGGCATTAAAAAAAAAAAAAAAAGTGTAGAATAGCGGGGTTCGCAGAGTGAATGGCGAGTCGGTCAGATGAGCAGAGTCTTTGGGCTAACTGTG
+
BCCCCFFFFFCCGGGGGGGGGGHHGHHHGHHHHHHHGGGHHHHHHHHHHHHHHHHHGGGHGHGGGHHHHHHHHHHHHHHHHHHHHHHHHHHHHHHHHHHHGGGGHHHGFGGGGGHHHGHHHHHH?GBFGHG/C/DE2F///2//11/</??..>-.-----/<00000<@<---<---<-.00:000<000<---<<-.--..-<0000000/----/--9..:00<0000//<000000<../.0/0000
@M03495:530:000000000-LYBTV:1:2107:3947:10047 2:N:0:TGACAGCT+CCTACGGG
ATATTTTGCCGTTGATAAACCAAAGCTCACATGCTGACAGATCGGAAGAGCGTCGTGTAGGGAAAGAGTGTCCCGTAGGGTGTAGATCTCGGTGGTCGGCGGATCATTGAAAAAAAAAACTAAACAAAGAATTACGCATTCCACTGCGATACTCTAACTTCATAGTAGCCACAGCCTTGCCCGTTATGCGCACCGTGGTGCTATACAAGTATGGGCATAACGTCAACGACCCAGGCACGCTCACTCAGTGA
+
CCCCCFFFFFCCGGGGGGGGGGHHHHHHHHHHHHHHGHHHHHHHDEGECHGGGGCEFEHG3FGGGHHHDF5BFGGGCGGGFF@G34B4B4??1>E13////////03F22?22FCG/-<.11<<10..//<000=E..;.;00:;00.-.;-009000000;0;B0;0000/....;00000.-:..0:..;--:..-9.09:0000900000/..::900./9.:0..--:....;..-...000/9;09
@M03495:530:000000000-LYBTV:1:2107:13905:10051 2:N:0:TGACAGCT+CCTACGGG
ATATTTTGCCGTTGATAAACCAAAGCTCACATGCTGACAGATCGGAAGAGCGTCGTGTAGGGAAAGAGTGTCCCGTAGGGTGTAGAGCTCGGGGGGGGCCGGATCATTAAAAAAAAAAAAAGAACAGAATTCAAATTGGTGCGACTACAATAGCTAGAATGATTAAGGCGTAAGTACATGTGTCAGAGATTGATACGTGAATGGCAAATGTCTATCGTTAGTACATCGAGCGTGCGTAATCTATTCACTGT
+
EEEEEFFFFFECGGGGGGGGGGHHHHHHHHHHHHHHHHHHHHHHGGGGHHHGGGGGGHHHHGHHHHHHDF@DGHGHGGEG3F/334343BEE/EE----<<--.-.<<11:1B;=B;AC9<..<////01111111110<.0-.---:0011:111001:10111110/-9-<.1111<11111<<1:/1<0011<.0/.<110//0.11111111./...111:11./..<..<-....1111<111<11
@M03495:530:000000000-LYBTV:1:2107:9125:10078 2:N:0:TGACAGCT+CCTACGGG
ATATTTTGCCGTTGATAAACCAGCTAATCCTGAAAAAAAAATCAAAGCTAAAAACTACAATGCTAAGACCACGATGTGACTGCTATCAAAGTTAGATATATATGTAAATTATTCATCTGTCAAATCCTAGAATTATATCATACCTGCTCCAGCAATCACGACCTGTAATGGTTTAGTGGGTTGTTCACTGTTTCTGAAAAATGAAGATAGTTGTCCAGCTTCCAAAAAGTTTATTGTGTTTTCTAATGGAG
+
CCCCCFFFFFCCGGGGGGGGGGHHGHHHHHHHGFHGFGGGGHHHHHHHHHHFHHGHHGHHHHHHGFHHHHHHGGHGHHHHHHHHFHHHHHHHHGHHHHHHHHHHHHHHHHHHHHHHHHHHEHFFHHHHHHHHHHHHHHHHHHHHHHGHHHHEHHHHHHHGEGGGHGFHFHFGHHHGDGHGEGGGHHHHHHGGGFFHFH0GHHHGECGHHFHHHHGGHGHHHGHHBCE.C:FGGGGGGGGGGGGGGGGGBFF
@M03495:530:000000000-LYBTV:1:2107:26207:10079 2:N:0:TGACAGCT+CCTACGGG
ATATTTTGCCGTTGATAAACCACCCTCCCTGTGGTCGTTATCTTGCTCCTTCTGTCGTCAACGAATTTACTAATTCCAAAGCTCACATGCTGACAGATCGGAAGAGCGTCGTGTAGGGAAAGAGTGTCCCGTAGGGTGGAGATTTCGGGGGGGGCCGGATCATTAAAAAAAAAAAAAGAGAAAGAGACGAAGTGGGGAGAGTAGTCGATAAAAGCAATAAGACAGGTGCTGCAGTAAGGGAGTGGGGCCAT
+
BCBCCFFFFFCCGGGGGGGGGGGGGHHGGHHHHHHHGGGHHHHHHHHGHHHHHHHHGGGHGHGGGHHHHHHHHHHGHHHHHHHGGHHHHGHHHHHHHHHHGGGGHHHGEGFGGHHHHGHGGFHHBGDGHFGHGDGGBF///221?=0</<<--<--<@-.-.1:11<BFFFADC;--..//:00<///.--<.00.-.9..<11119....1:1.0/0<0110//.000010/01<1<0...<...-.-./
@M03495:530:000000000-LYBTV:1:2107:4749:10088 2:N:0:TGACAGCT+CCTACGGG
ATATTTTGCCGTTGATAAACCAGCTAATCCTGAAAAAAAAATCAAAGCTAAAAACTACAATGCTAAGACCACGATGTGACTGCTATCAAAGTTAGATATATATGTAAATTATTCATCTGTCAAATCCTAGAATTATATCATACCTGCTCCAGCAATCACGACCTGTAATGGTTTAGTGGGTTGTTCACTGTTTCTGAAAAATGAAGATAGTTGTCCAGCTTCCAAAAAGTTTATTGTGTTTTCTAGTGGAG
+
CBBCBFFFFFCBGGGGGGGGGGGHHHHHHHHHHHGHHGGGGHHGHHFHHHGFHHDFHHHHHHHFHHHHHHHHGGHGHHHDHG3BFGFHHHHHHHHHHHHHHHHHHHHHHFHHHHHHHHHGHHHHHHHHHHHHHGHHGHGHHHGHHHHHHHHHEHHHHGHGGGGGGHGHHHFFGHFHGHFHGFGGHHHHHHHHHGHHHHGHHHHHBHGHHHHHHHGGHFGHHGHHGGEADFFGGGFGGGGFFGFGBGFFFB?
@M03495:530:000000000-LYBTV:1:2107:17483:10094 2:N:0:TGACAGCT+CCTACGGG
ATATTTTGCCGTTGATAAACCACCCTCCCTGTGGTCGTTATTCTTGCCCTCCAAAGCTCACATGCTGACAGATCGGAAGAGCGTCGTGTAGGGAAAGAGTGTCCCGTAGGGTGGCGATCTCGGGGGTCGGCGGACTGGTAGAATAAAGAACAGGAGCCACTTGCCGCGCTGCGCGGAGTAGCATCGTGTTGTGTAAGACTGGTGCAGTGCGCGGAGGTAGAAGTCACGTGCCTGTCTGTGGACAACCATAC
+
BCBCCFFFFFCCGGGGGGGGGGGGGHHGGHHHFHFGEEGHHHHHHGFFHHGGHHGHHHHHHHFFHHHFHHHHHHHGGGGFHGGGGGGGGGHHGFHHHHH?B4BEEE/EGGG3F<0/<<CF3?F///-.-------;..;0000000900.//9.;...//0;:00-----:9------9/000:0....../.90000000:9/000000-------;000:0;000.9...:0000000/90:....00/
@M03495:530:000000000-LYBTV:1:2107:25287:10097 2:N:0:TGACAGCT+CCTACGGG
ATATTTTGCCGTTGATAAACCAGTCAGGAGTCCAAAGCTCACATGCTGACAGATCGGAAGAGCGTCGTGTAGGGAAAGAGTGTCCCGTAGGGTGGAGATCTCGGGGGTCGGCGGGTCATAAAAAAAAAAAAAAGGAGAGGGGGTGGGTAGGGTGCGCTTGTCTAGAAGATACACTCTAAGTAATCACAATAGGGGAGGAGACGCTCTCGTGGGCGGTACAGTGAAGTGTGAGTACATCGCTAGACCTCGGT
+
CDDDDFFFFFDCGGGGGGGGGGHHHHHHGGHHHHHHHHHHHHHHHHHGHHHHHHHHGGGGHGGGEGGEFFHGGGCHHHGH@G@FGHG?@FDG31/??B33?4F///B//>//<--<-.0000<0<:<?-----../.<...------<0<9./..--9...0:0<0000:0000</00000:0::0000<::0..9@-.....-...0....-.---..0000000000000<00000.....0000<...
@M03495:530:000000000-LYBTV:1:2107:11877:10107 2:N:0:TGACAGCT+CCTACGGG
ATATTTTGCCGTTGATAAACCAGCTAATCCTGAAAAAAAAATCAAAGCTAAAAACTACAATGCTAAGACCACGATGTGACTGCTATCAAAGTTAGATATATATGTAAATTATTCATCTGTCAAATCCTAGAATTATATCATACCTGCTCCAGCAATCACGACCTGTAATGGTTTAGTGGGTTGTTCACTGTTTCTGAAAAATGAAGATAGTTGTCCAGCTTCCAAAAAGTTTATTGTGTTTTCTAGTGGAG
+
CCCCBFFFFFCAGGGGGGGGGGHHHHHGHHHHHHHGHGGGGHHHHHHGHHGFHHGHHHHHHHHHHHGHHHHHGGGGHGHHHHHHHHHHHHHFHHGHHHHHGHHHHHHHHHHHHHHHHHHHGGHHHHHHHHHGHHHHHHGHHHHEHFFEGHHHGHHHHGHG?CFGHHHBGGHHHHGGGHHHGGGDEFFFHHFHFFFDFFFFCGHHEH0GHHGHHH0CFHBFFGGHBC:..9;FFF;FBFFFFGFFEFFF9FE
@M03495:530:000000000-LYBTV:1:2107:4023:10119 2:N:0:TGACAGCT+CCTACGGG
ATATTTTGCCGTTGATAAACCAGGGACTCAGGCTGGACCAAAGCTCACATGCTGACAGATCGGAAGAGCGTCGTGTAGGGAAAGAGTGTCCCGTAGGGTGTAGATCTCGGGGGGGGGCGGAGCAATAAAAAAAAAAAAAGGGAAGTGTAATGGAGCAGGAGTATGCAGGGACAAGCAGAGAATGGGGATGCAACACTATATCGGAAGAGGAAGAGCGGCCGGATACAACAGATCTAATCTGAGACTAAGGG
+
BBCCCFFFFFCDGGGGGGGGGGHGGGGHHHHGHHGGHGGHHHHHHHHHHHHHHHHHHHHHHHGGGGHHHGGGGFGHHHHGGGHH3FBBBFHGEHGGGGHF>DF44444B/EE@C---9-----./;00:0B-@F;B>--......000000000//./.;.//:0000.-..9...:/:./0900.....:000..0/0000.-...:...;.../9----9-..00009//09009000000000090/.
@M03495:530:000000000-LYBTV:1:2107:2909:10128 2:N:0:TGACAGCT+CCTACGGG
ATATTTTGCCGTTGGTAAACCAGCTAATCCTGAAACAAAAAACAAAGCTAAAAACTACAATGCTAAGACCACGATGTGACTGCTATCAAAGTTAGATATATATGTAAATTATTCATCTGTCAAATCCTAGAATTATATCATACCTGCTACAGTAATCACGACGTAACCGGCAACAAGATCAGCGTGTCCGGCGAGGGCGAGGGCGATGCCACCTACGGCACGTTGACCCTGACGATCATCTGGACCACCGG
+
AAAA@FFF@@>AEE11BADGGECAGF1FAFHF11D10FF0F//BAAC01FD111/B1BGHHGFEHHGHBCFAEG//B1F22B0@G2022B1@2FF1@GEFE@BBFFFFFE12@FFGGHBE2221B11BBB>DF11BGHEDGD101B01111B2B2B211//B//?0/1<///>/<C00>=111..<<G0<--;----;-9A?-.----99/BFA//9-9=-;--99//999-/B---9/:/;/99-;--9-
@M03495:530:000000000-LYBTV:1:2107:4596:10140 2:N:0:TGACAGCT+CCTACGGG
ATATTTTGCCGTTGATAAACCAGCTAATCCTGAAAAAAAAATCAAAGCTAAAAACTACAATGCTAAGACCACGATGTGACTGCTATCAAAGTTAGATATATATGTAAATTATTCATCTGTCAAATCCTAGAATTATATCATACCTGCTCCAGCAATCACGAAATCGGGGTGAACCGTCAGCACGTCCGGGTTCTTGCCTTCTGTCCTGGCAAACAACCTGCAGAAAAGCCAATCAAATATATTTTCACAAG
+
>A?ABFFFFFDAEEFGGGGFFGHFEGFGHGHHHHFHGGGCEHFHCGFFGHEGHHEHFFHGHGHGHFHHFHHHGGHGCGHHHGHHHHFFHGGHHGEHHHHHHHHHGHHHHGHHGHGGFHHHHHGHHHHHHHGHFGHHHHHHHHFHHG0GHBGHBGFGB1FEA?EHHGGGGGCHHHHCFFGGGHG-<<EC@C;:CGHHFFHGGFFFFBFFGGGGGGGEF?FEFFFF/FFFFFGFFFFFFFFBFBFFFFFF/9.
@M03495:530:000000000-LYBTV:1:2107:13751:10148 2:N:0:TGACAGCT+CCTACGGG
ATATTTTGCCGTTGATAAACCACCCTCCCTGTGGTCGTTATCTTGCTCCTTCTGTCGTCAACGAATTTACTAATTCCAAAGCTCACATGCTGACAGATCGGAAGAGCGTCGTGTAGGGAAAGAGTGTCCCGTAGGGTGTAGATCTCGGTGGCGGCGGTGGCATAGATACAAATAAAGGCTAGAGGGTCCGCCCCAGCCAGTCGCGTCTGACTGTATGGGCCAGCTACTGTCGCATCATCCGCTGTACGCTC
+
CCCCCFFFFFCCGGGGGGGGGFGGGHHDGHHGHHHHEGGHHHHHHHHHFHHHGHHHFGGHGHGGGFHHGHHHFHHHHHHHGHHHHHHHHHHHHHHHFHHHGGGG1FHGEGGGGCGFFFHHHFFHDG?B?DFG@ADF@?<2222@>F0F?</0/------.:C00000;0909000090./0.00/../;-;:-;......;/.:-;-.:/://;///....:9.//////;.:-;-//:/.;.:.//:9..
@M03495:530:000000000-LYBTV:1:2107:3240:10149 2:N:0:TGACAGCT+CCTACGGG
ATATTTTGCCGTTGATAAACCACCCTCCCTGTGGTCGTTATCTTGCTCCTTCTGTCGTCAACGAATTTACTAATTCCAAAGCTCACATGCTGACAGATCGGAAGAGCGTCGTGTAGGGAAAGAGTGTCCCGTAGGGTGGAGATCACGGTGGGGGCGGTGTTATATAAAAAAAAAAAATCGTTGAAAGACTGCGAGAGCATAGGCACTATTATGAGAGATGAAGCATCGCAAGATAGATGCGCATATTACGA
+
BBBBBFFFFFBBGGGGGGFGGGFFGHHGGHHHGHHFEGGHHHHHGHHHGHHHHHHHGGGHEHGGGHHHHHHHHHHHHHGHHHHHHBGHHHHHHHHHHHHHGGEGFHHGGGGGGHHHHGGGGH3F?BBB?GCG@/<FGF//?2211<?/?F/-----;--..00009000;A--;---./...;.////.///.----.///////.:/9////////9/////////.:..-./9///;/-.-../9//..
@M03495:530:000000000-LYBTV:1:2107:17709:10155 2:N:0:TGACAGCT+CCTACGGG
ATATTTTGCCGTTGATAAACCAGCTAATCCTGAAAAAAAAATCAAAGCTAAAAACTACAATGCTAAGACCACGATGTGACTGCTATCAAAGTTAGATATATATGTAAATTATTCATCTGTCAAATCCTAGAATTATATCATACCTGCTCCAGCAATCACGATCCTGGCAAACAACCTGCAGAAAAGCCAATCAAATATATTTTCACAAGAGATGGAATGTGAGGCAATAATAGAGTACAAAGGTTGAACCT
+
CDCCCFFFFFCCGGGGGGGGGGHHHHHHHHHHHHHHHGGGGHHHHHHHHHHHHHGHHHHHHHHHHHHHHHHHGGHGHFHHHHGHHGHHHHHHHHHHHHHHHHHHHHHHHHHHHHHHHHGHHHHHHHHHHHHHHHHHHHHHHHHHHHHHHHHHHHHHHHHGGHHGHHFHHFHHHHHGHHHHHGHHHHFHHHHHHHDHDHBGDDHHHHHDGBHHGHFFHHHCGHHHGGFEFFFGGGGBFGGGGGGGGB:FGG<
@M03495:530:000000000-LYBTV:1:2107:7708:10162 2:N:0:TGACAGCT+CCTACGGG
ATATTTTGCCGTTGATAAACCAGCTAATTCCAAAGCTCACATGCTGACAGATCGGAAGAGCGTCGTGTAGGGAAAGAGTGTCCCGTAGGGTGTAGATATCGGTGGGGGCCGGATCAATTAAAAAAAAAAAAAAACATGATCAGTAGGTGGGGTGGCGTATGAGAAGAGGTACGTAGAAGGTATAGTAGGATCAGGATAGAGGATGAGTCATATACGTATGCTCAAAGGACCGTTATTAAAGAGCATGGGAG
+
DDCDDFFFFFDCGGGGGGGGGGHHHHHHHHHHHHHHHHHHHHHHGHHHHHHHHHGGGGGGHGGGGGGFHHHGGHHHHHGHDFHHFHGGGGFE/B@4444B?>>E?////////?<02F2>GFHGDG-C--<---:.;00000:0000;0.--.--.-.-./0000/0..000./;:.00.00000000000/.00;00000/./00:00000;00.000/;000000//..-....000000//000../.
@M03495:530:000000000-LYBTV:1:2107:23479:10165 2:N:0:TGACAGCT+CCTACGGG
ATATTTTGCCGTTGATAAACCACCCTCCCTGTGGTCGTTATCTTGCTCCTTCTGTCGTCAACGAATTTACTAATTCCAAAGCTCACATGCTGACAGATCGGAAGAGCGTCGTGTAGGGAAAGAGTGTCCCGTAGGGTGTAGGGCTGGGGGGGGGGGGGGGGAAGAAAAAAAAAAAAGGGGGAGATGTGAGGCGGAGTGAAGAGGATGAGAGAAGATTTGAGTTGTGGAGCGTGTGGAGTAGTAGAAGTAGG
+
CCCCCFFFFFCAGGGGGGGGGGGGGHHGGHHHHHHHFEGHHHHHHHHGHHHHHHHHGGGHGHGGGHHHHHHHHHHHHHHHHHHHHHHHHHHHHHHHHHGHGGGGHHHGFGGFGFGGHGHHHHHH3GBDGFDFCFGG=F/222/20/<//>C:-9;------9...//99----:;-...----./09000..----..0000.../00000.0/00900;.:000;;;./-..9..0.0/00000000000
@M03495:530:000000000-LYBTV:1:2107:9859:10165 2:N:0:TGACAGCT+CCTACGGG
ATATTTTGCCGTTGATAAACCAGGACTCAGGCTGGACCAAAGCTCACATGCTGACAGATCGGAAGAGCGTCGTGTAGGGAAAGAGTGTCCCGTAGGGTGGAGATCTCGGTGGGGGGCGGGGTATTAGAAAAAAAAAAGAAAATGAATCAGGTGTGGGACTTGAAGTGGGGGAGCAAGGAGATGGAAGTGATTGTGATGCGAGAGGAGGGCTAGATCGTGATGAGATGTGCAGATCGCAAGGACGACGCGTG
+
CDBCCFFFFFCDGGGGGGGGGGGGHHHHHHHHHGGHHHHHHHGHGHHHHHHHHHHHHGHHHGGGGEHGGGGG>EGHGHGFGHHGGBFBFGHGEEFGE??/?/33?B4??/?A//<-<-<-9-.<B111<1/<9<<--<..//1011111001<:......00001100.-<--..//..../<0/0/0011<<011111-.---....-....011./<//110<10<1111100....<9..------<-
@M03495:530:000000000-LYBTV:1:2107:25147:10171 2:N:0:TGACAGCT+CCTACGGG
ATATTTTGCCGTTGATAAACCAGCTAATCCTGAAAAAAAAATCAAAGCTAAAAACTACAATGCTAAGACCACGATGTGACTGCTATCAAAGTTAGATATATATGTAAATTATTCATCTGTCAAATCCTAGAATTATATCATACCTGCTCCAGCAATCACGACCTGTAATGGTTTAGTGGGTTGTTCACTGTTTCTGAAAAATGAAGATAGTTGTCCAGCTTCCAAAAAGTTTATTGTGTTTTCTAGTGGAG
+
BAABBFFFFFBBGGGFG5GGGGHHHHGGGGHHHGHHHGGGGHHHHH5AFGHHHHGHHHHHFHHHHHFHGHHHGGHFCBFEGEBG4GHGHFFDGHGGHHHHHHHFGHHHEHHHBGHHHHHGGHGHHHGHHEEHHHHHHGHGHHFFHHFFFHHHHHHHHGH?BDGGGHH1?1F?FGHGGDGA<FDGHHGFHH=DGDD=DGGHGHHFDBBGCCCGH;C0CG/CGFHFBC.=;9BFFFGGFB;C99BFGGFGGBA
@M03495:530:000000000-LYBTV:1:2107:24276:10175 2:N:0:TGACAGCT+CCTACGGG
ATATTTTGCCGTTGATAAACCACCCTCCCTGTGGTCGTTATCTTGCTCCTTCTGTCGTCAACGAATTTCTAATTCCAAAGCTCACATGCTGACAGATCGGAAGAGCGTCGTGTAGGGAAAGAGTGTCCCGTAGGGTGCAGATCTCGGGGGCGGGGGTATAGTTTATTAATAAAAAACGTACAGTAGCACAACATCACGATCTGCGTACGGCAAGAGCCGGTGCTGATGCACGCATGCACGCAGCATAGTGC
+
BCCCCFFFFFBBGGGGGGGGGGGGGGHGGHHHHGHHGGGHHHHHHDGHFFHHHFHHFGGHGHGGGHHHHHHGHHHHHHGHGHHHHGFHHHHGHHHHHHHGGGGFHGGEEEEEGGFHEHHHHG2?D3BGFD?CF?F2?/2@@2CFDFF//A-------.00009;0009;0:000:-.-..:.0:00000//.9;00;..:.:00-..--.---./;/.9----:0000000.--..000.----.:00000
@M03495:530:000000000-LYBTV:1:2107:24147:10177 2:N:0:TGACAGCT+CCTACGGG
ATATTTTGCCGTTGATAAACCACCCTCCCTGTGGTCGTTATCTTGCCCTTCTGTCGTCAACGAATTTACTAATTCCAAAGGAGGAGTATGTTGTTTTTGGAATTTAAGGTAATTGTTGGCTCTAGCTGCCAAAGCTCACATGCTGACAGATCGGAAGAGCGTCGTGTAGGGAAAGAGTGTCCCGTAGGGTGTAGAGATCGGTGGTGGTCGGAATAATGATAAGAACTAGTGCGAGGCAGGTTTGCGAGTTT
+
CCBCCFFFFFCBGGGGGGGGGGGGGHGEFHHHHHHHGEGHHHHHHHEGGHHHHHEFGEGEGEGAGGHHFHGHHGGFGFFHHFFGFEGGHHHHHGHHHGGGGHHHHHHHFFGHHHHHGFEFFHFFFFHHHEGHFHHHHHHHHGHHFDGFHFHEHDAC/0F0<?AA@AF0FGAGFHFFHHH<DGB@C-<.E/E-00000;:....;C.;.0---..;9000009000/000000-;---;.-.09.0---:.0
@M03495:530:000000000-LYBTV:1:2107:27612:10212 2:N:0:TGACAGCT+CCTACGGG
ATATTTTGCCGTTGATAAACCAGTCACAACCACTTCTTGCCCTCCAAAGCTCACAGCTGACAGATCGGAAGAGCGTCGTGTAGGGAAAGAGTGTCCCGTAGGGTGTAGGTCTCGGGGGGGGGCGGGTTACATAAAAAAACAAAAACGACTTAGAGGATACAGGGCAGGAGAGATCCTCCAATTAGGGTGTGCGAGCTTACCATATGGAGTACTAGATACGGTGAGTATAGCGAGTCAATTGATAGTAACAG
+
CCCCCFFFFFBCGGGGGGGGGGDHHHHFHGGGGHHHHHHFHHHHDFFGH2GFHHHHGHHHHHHHFHHGEG1GHGGDFEEGEGGHAGHHFHHGDBFFGC1/E//3?/33?3?443?//<--:--9---..00000;:B-@..9....-;-..00:0/.9B000/.9..-..:9.00000//000000./.:.0..--:00;/0000000/0/00000000..;...000000----/0:9000000000000
@M03495:530:000000000-LYBTV:1:2107:20147:10218 2:N:0:TGACAGCT+CCTACGGG
ATATTTTGCCGTTGATAAACCACCCTCCCTGTGGTCGTTATCTTGCTCCTTCTGTCGTCAACGAATTTACTAATTCCAAAGCTCACATGCTGACAGATCGGAAGAGCGTCGTGTAGGGAAAGAGTGTCCCGTAGGGTGTAGATCACGGTGGGCGCCGGGTGTGTTTAAAACCACATAGGCGGGAATATCGTCTGTGACGTACGACTCACACCTGTCACGAGTTAGCATCGCACGTATGACCAGCGTCCTCG
+
BBABBFFFFFBBGAAGGGGGGGGGGHHGGHHHHHHHGGGHHHHHHHHHHHHHHFHHFGGHGHGGAHFHGHHGHHHHHHHHHHHHHHHHFHFGHHHHHHHHGGGGHGGGGGGGGHHGHGHHHH3EB?BFHHGFCBDA<F/@@22>22///<?//------<--.;:/;<000.;..0:00/-9--9;///...9.;///....-....//9/.//9///..-.9//////;..9-../////9..-..-./.
@M03495:530:000000000-LYBTV:1:2107:6000:10225 2:N:0:TGACAGCT+CCTACGGG
ATATTTTGCCGTTGATAAACCACCCTCCCTGTGGTCGTTATCTTGCTCCTTCTGTCGTCAACGAATTTACTAATTCCAAAGCTCACATGCTGACAGATCGGAAGAGCGTCGTGTAGGGAAAGAGTGTCCCGTAGGGTGTAGGACATGGGGGTCGGCGGGGCAATAAAAAAAAAAAAAAGCTAGGTCGATGTGATCCTCAGACGCAGCAGGATCGGCCACAAATGCCAGAGGACGCAACCTGAAGTTGTAGA
+
EECCDFFFFFCCGGGGGGGGGGGGGHHGGHHHHHHHGGGHHHHHHHHHHHHHHHHHGGGHGHGGFHHHHHHHHHHHHHHHGHHHHHHHHHHHHHHHGHHHGGGGHGHGGGGGGGHHHGHHHGHGGH?DHHGA?FAC@C/@@22=22??/<<>.<-<------.<1<11<<>@A--9--..010.<1--.1.1:1111:0000-----....<<<.-.-....1<<000...:.-----././0<1111:11
@M03495:530:000000000-LYBTV:1:2107:26505:10238 2:N:0:TGACAGCT+CCTACGGG
ATATTTTGCCGTTGATAAACCAGCTAATCCTGAAAAAAAAATCAAATCTAAAAACTACAATGCTAAGACCACGATGTGACTGCTATCAAAGTTAGATATATATGTAAATTATTCATCTGTCAAATCCTAGAATTATATCATACCTGCTCCAGCAATCACGACCTGTAATGGTTTAGTGGGTTGTTCACTGTTTCTGAAAAATGAAGTTAGTTGTCCAGCTTCCAAAAAGTTTATTGTGTTTTCTAGTGGAG
+
AA1AAFF3DDDAGCFGGF1GAAEFHHFH1DGGG1EBFEGEE0C1B12BGF1G11/BGEEGGFHF@GFHF0ECE/F?FGGEHF01@@EFFG1G2FDFBGFFDGHHGHBFDGHE2EFHBBFHGGFFHHCGHEFFFGHGBFGFHHHGFHE11CHEF00<F1@ECCG/GFGDHGB<DC1FDFF..>@C.<DFFB0=DDF0<0G0<.DD=G0;<GGBGFF0CHHHGC/C0;C.99CF0;;B09:CFGBFB0FG?F9
@M03495:530:000000000-LYBTV:1:2107:13490:10241 2:N:0:TGACAGCT+CCTACGGG
ATATTTTGCCGTTGATAAACCAAAGCTCACATGCTGACAGATCGGAAGAGCGTCGTGTAGGGAAAGAGTGTCCCGTAGGGTGTAGATCTCGGGGGGCGCCGGGTGATTTAAAAAAAAAAAAGGGATGCGAACATGAATGGTATAATGTACGGAGAATATGAAATATTGGCGCATCGGGGTTGTTAAACAGAGGAGCTACAGAGGGTGATAGATGGCTTGTATCTCCACAAGTTAGAGCATCGAGTGCCAGT
+
EEEEEFFFFFDCGGGGGGGGGGHHHHHHHHHHHHHHHHHHHHHHGGGABFGFGGGGGHHHHGFHHHHHDG5DFGGHG?DGC1/3B44BB4?F@EC--<-9---<-<:1111BFFCDFF-<-..../</-.---100<1:0<111:11:1<....-.<1<1111111110/-.-.<.9--<--..11101///.:.9.00001/....<1:111:0//.-.1:<1101/0<<1:111010<:./.0.11100
@M03495:530:000000000-LYBTV:1:2107:26913:10252 2:N:0:TGACAGCT+CCTACGGG
ATATTTTGCCGTTGATAAACCAGCTAATCCTGAAAAAAAAATCAAAGCTAAAAACTACAATGCTAAGACCACGATGTGACTGCTATCAAAGTTAGATATATATGTAAATTATTCATCTGTCAAATCCTAGAATTATATCATACCTGCTCCAGCAATCACGACCTGTAATGGTTTAGTGGGTTGTTCACTGTTTCTGAAAAATGAAGATAGTTGTCCAGCTTCCAAAAAGTTTATTGTGTTTTCTAGTGGAG
+
AAABBFFFFFBAEGGGGFFGGGHHHGHHHGFHHHHHHGGGEHFHHHBCGFGHHHGHHHFHGHHHHGHHHFHHGCGGHFHHFHHHFHHHHEHHHHHHHHHHHHHHHHHHHEHHFFHHHHHHGHHHHGHBGHFHHGHHHFFHHHGBHHHGHGHHBGFHHHHGGCCGF1FGDHBFGHHHHEHHGGDFHHHHHHHHBHFGDDHEHHFBGHGHHHHHHHGFHHHFHHGC00;.ABCFFGGGGGGBFG0CFFB0FBF
@M03495:530:000000000-LYBTV:1:2107:19675:10265 2:N:0:TGACAGCT+CCTACGGG
ATATTTTGCCGTTGATAAACCAGCTAATCCTGAAAAAAAAATCAAAGCTAAAAACTACAATGCTAAGACCACGATGTGACTGCTATCAAAGTTAGATATATATGTAAATTATTCATCTGTCAAATCCTAGAATTATATCATACCTGCTCCAGCAATCACGACCTGTAATGGTTTAGTGGGTTGTTCACTGTTTCTGAAAAATGAAGATAGTTGTCCAGCTTCCAAAAAGTTTATTGTGTTTTCTAGTGGAG
+
BBBCCFFFFFBAGGGGGGGGGGHHHHHHHHGHHGHHHGGGGHHHHHFFGHHHHHGHHHHHGHHHHHHHHGHHGGHGHHGFHHGHBGHHHHHHHFGHHHHHFHHHHHHHHHHHHHHHEHFHGHHHHHHHHHHHHHHHHHGHHHHHHHHGHHFHHGHHHHHGGGGFHHHFGFHHHHHFDGAGEGGDHHHFHHHHFHHHFGHHGHGHBFHFHHHHGHE0CGHFHFGGGHCAAFGGFGGFFFGEFGGFFGGGEBE
@M03495:530:000000000-LYBTV:1:2107:7863:10278 2:N:0:TGACAGCT+CCTACGGG
ATATTTTGCCGTTGATAAACCACCCTCCCTGTGGTCGTTATCTTGCTCCTTCTGTCGTCAACGAATTTACTAATTCCAAAGCTCACATGCTGACAGATCGGAAGAGCGTCGTGTAGGGAAAGAGTGTCCCGTAGGGTGTTGATCTCGGTGGGTGCAGGCTCTTTGTAAAAAAAACACCCTTAACCATGGAGCATACAGCGACATACGGAGTGAAACAAGAAACCACATTCGCTGGTAATGCTGGGAGTGCT
+
BBABBFFFFFBBGGGGGFGGGGGDGFDEFHHGFHCFEEDFHHHHFFH5FGHHHHHGEFFGFHGFEGHHHHFHBHFHHHFHHFHHHHHHHFHGHHHHBGHHGGEEHGH?>FE>ACFFHGBFHAEG3B3BBBCFCADE@/>//222@10//<?//<.1>>.0>01>1000=00---....:.;/00:090/0//.0;09;0--;9.009.;.;./////.9.///....////...9/////////9:.;.//
@M03495:530:000000000-LYBTV:1:2107:24645:10302 2:N:0:TGACAGCT+CCTACGGG
ATATTTTGCCGTTGATAAACCAGCTAATCCTGAAAAAAAAATCAAAGCTAAAAACTACAATGCTAAGACCACGATGTGACTGCTATCAAAGTTAGATATATATGTAAATTATTCATCTGTCAAATCCTAGAATTATATCATACCTGCTCCAGCAATCACGACCTGTAATGGTTTAGTGGGTTGTTCACTGTTTCTGAAAAATGAAGATAGTTGTCCAGCTTCCAAACAGTTTATTGTGTTTTATAGTGGAG
+
AAAAAFFDBF@AFGCGF3G1GGGCGFGHHHHHG1GG0E??EGHHHHBCGDBBGHEFHHFHBBBGHFHHHGGHGEFA>EGFD@GFFBBF2FGBGGHHFHGHFFGFFBGHHFHHHHBFFHHHGHB>FDFHHFFHHHGFEGDBDGDCGGACGCHB0CCFFFFC/CCC011<FGH??FCBDGA.>F@EHB1DGGHF<BGFGHHF.<D0D;000CCCGG0:CG/CGFFCC0..99FFBFGB0B9;FG0;00;099:
@M03495:530:000000000-LYBTV:1:2107:17976:10316 2:N:0:TGACAGCT+CCTACGGG
ATATTTTGCCGTTGATAAACCAGTCTCCAAAGCTCACATGCTGACAGATCGGAAGAGCGTCGTGTAGGGAAAGAGTGTCCCGTAGGGTGTAGAGCTCGGTGGGGGCCGGATCATTTAAAACAAAAAAGAAGGAGGCAAATAAGAGTAAACGGAAGATAACACTAAAGTTGTCAAAATCTGTAAAACATATAAATTGATCGAAAAGTGAAATGTCATCGCGTCATCATCTCTTAGCTTCCGCTGTAGCGAAA
+
CCBBCFFFFFCBGGGGGGGGGGGHHHHHHHGHHHHHHHHHHGHHHHHHHHHGGGGHHGFEFGGGCGHFGEHHHHHFGDFBHGHED?F??/B34343B1>/?E///////<?/F2>2DF222//0<///.0000.<.<0000<=00<0000.....:00;00;0//000000000:;0/00000;00.0000000000009./9-/:09000///////.---;.////////////://...-;9//----
@M03495:530:000000000-LYBTV:1:2107:20441:10331 2:N:0:TGACAGCT+CCTACGGG
ATATTTTGCCGTTGATAAACCAGCTAATCCTGAAAAAAAAATCAAAGCTAAAAACTACAATGCTAAGACCACGATGTGACTGCTATCAAAGTTAGATATATATGTAAATTATTCATCTGTCAAATCCTAGAATTATATCATACCTGCTCCAGCAATCACGACCTGTAATGGTTTAGTGGGTTGTTCACTGTTTCTGAAAAATGAAGATAGTTGTCCAGCTTCCAAAAAGTTTATTGTGTTTTCTAGTGGAG
+
BBBBCFFFFFBBGGGGGGGGGGHHHHHHHHHHHHHGFGGGGHHHHHHHHHHFHGGGHHHHFHHHHHFHHHHHGGHEHFFHHHFHHHHHHFH@FHHHHHGHHHHHHFHHHGHHFHHHHGHHHHGHHHHHHGHHHHHHHHHHHHHFHHGHHHHHBBGHHHHGGCGGHDG1GHG?FGHG1FGEC<DDFGHHHHHHHHHHHHHHHGFHFHEHHGHHHHFFFBFHHEFGCGC.CFFBFGFFFFBFBB0FFFFG?0A
@M03495:530:000000000-LYBTV:1:2107:23085:10340 2:N:0:TGACAGCT+CCTACGGG
ATATTTTGCCGTTGATAAACCACCCTCCCTGTGGTCGTTATCTTGCTCCTTCTGTCGTCAACGAATTTACTAATTCCAAAGCTCACATGCTGACAGATCGGAAGAGCGTCGTGTAGGGAAAGAGTGTCCCGGAGGGTGTAGATCTCGGGGGTGGCGGTATCATGAAAAAAAACAATTGTCTATGAGGCTGGCGCTTCTGCAGAGCTATGTACACTGTTGACACGACATTACTGCAGACAGTAGCATGTGTC
+
AB?AAFFFFFBBGGGGGGGGGGGFFHHGGHHHHHHHGGGGHHHHHFHHHHHHGHHHGGGHGHGGGHHHGHHEFHFHGFFHHEHGFHHHHHFHFHHHHHHHGGGGEHHGGGGEGGHHHGFHHHFFFG3BB2B/<<@C?F@1D?1111F?/>A---.-:-..0;;00000;-;9...9///////////;....-;-../;////./9/////////////////.---9/////////...9//9/://///
@M03495:530:000000000-LYBTV:1:2107:10968:10351 2:N:0:TGACAGCT+CCTACGGG
ATATTTTGCCGTTGATAAACCAGCTAATCCTGAAAAAAAAATCAAAGCTAAAAACTACAATGCTAAGACCACGATGTGACTGCTATCAAAGTTAGATATATATGTAAATTATTCATCTGTCAAATCCTAGAATTATATCATACCTGCTCCAGCAATCACGACCTGTAATGGTTTAGTGGGTTGTTCACTGTTTCTGAAAAATGAAGATAGTTGTCCAGCTTCCAAAAAGTTTATTGTGTTTTCTAGTGGAG
+
BBABBFFBFFBBGGGGGGGGGGHGHHHHHGHHHGHHHGGGGHHHHGHFGGHHGHGHHHHHHHHHHGHHHHHHGGHGHGHHHHHHHDGHHHHHHHHHHHHHHHHGHHHHHHHHHHHHGHHHHHGHHFHHHGHHHHHHHHHHHHHHHHHHHGHHHHHHFHHGAGGGHHHFGGFGFHHG<GHE<CCGFHHGEHHHGHHHGHHHGFHGBFHGHHCGHHCCCGGHHHCG0C.:CCBFGGGGGGGGGFGGGGGG?CE
@M03495:530:000000000-LYBTV:1:2107:22515:10381 2:N:0:TGACAGCT+CCTACGGG
ATATTTTGCCGTTGATAAACCAAAGGACTCAGGCTGGACCAAAGCTCACATGCTGACAGATCGGAAGAGCGTCGTGTAGGGAAAGAGTGTCCCGTAGGGTGGAGATCTCGGGGGGGGGCGGGGCATTAAAAAAAAAAAAAAGGTGGACGTGTGGTGACGCGGTCTGGGTGCACTCGACTTGCATAGAACATGCACAAGTCTTGTGCGTTACGCAGCTACAGCATATACTGAGCGTCCTCACAGTCGCGATG
+
DDDDCFFFFFCBGGGGGGGGGGHHHHHHHHHHHHHHGHHHHHHHHHHGHHHHHHHGHHHHHHHGGGGHFHGGGGEGGGGHGGHHHHHFH4FBGGGEEGGBC//?33??4B//E@------<-<<-<0<1<1B-BDF----9..00..0-..<.9/.:<<.--.-9////..000/..-..010110110/100001/:11111101.<..<...9-/1:000/1111:11100-..-.<0.0100.---<.
@M03495:530:000000000-LYBTV:1:2107:20158:10386 2:N:0:TGACAGCT+CCTACGGG
ATATTTTGCCGTTGATAAACCAGAGGACTCAGGCTGGACCAAAGCTCACATGCTGACAGATCGGAAGAGCGTCGTGTAGGGAAAGAGTGTCCCGTAGGGTGTAGATCTCGGGGGTGGGCGTGTCACTTAAAAAAAAAAAAGCGAAAAACGTCAGGGCGTACGTGAGAGCGCCACAGCGAGATGGACGTCAAGCTGTGCACGCTGCACCCCTGCAGAGAGTAGAACGACTGTTGTCGGGAGTGACAGAGAAG
+
BCCCCFFFFFCCGGGGGGGGGGHHHGHGHHGHHHHHGHHHHFHHHHHHHHFHHHHHHHHHHHHGGGGHHHGGGGEGEGHHGGHGHGH4F@BDGGCEE?FB//BD444BDGF//@////?/<-.011>11<1<F-<C-;@-....---..-...;/9.-:---;/.990.---.....----:00/0-....;0000/000.-.../0/.-..9/00./.:00000..-..;0090.----..0000//:09
@M03495:530:000000000-LYBTV:1:2107:19245:10401 2:N:0:TGACAGCT+CCTACGGG
ATATTTTGCCGTTGATAAACCACCCTCCCTGTGGTCGTTATCTTGCTCCTTCTGTCGTCAACTCCAAAGCTCACATGCTGACAGATCGGAAGAGCGTCGTGTAGGGAAAGAGTGTCCCGTAGGGTGGCGAGCACGGTGGTCGGCGTATCATTAGAAACAAAAAACACTCGACAGCTCCCGTACGAGCACTACACCACACCCCCGCTACCCCAACCCCGCGCCGGCCCATCCGACTCAGACAGTTCCGTCCC
+
CCCCCFFFFFCBGGGGGGGGGGGGGHHGGHGHHHHGGGGHHHHHHHHHHHHHHHHHGGGHGHHHHHHFHHHHGHHHHHHHHHHHHHHHGGEGHHHGGGGGG?GGHGGHHHFHFB?FGHGGEFGGFE/0>////0/</?</1<-<---<.=G000=0<//.:;.-:.:;::.-.-.000...-9-..--.00;0//.:....;------/........--------9:.//...--.000;//00;0.09..
@M03495:530:000000000-LYBTV:1:2107:22033:10415 2:N:0:TGACAGCT+CCTACGGG
ATATTTTGCCGTTGATAAACCACCCTCCCTGTGGTCGTTATCCTTCTGTCGTCAACGAATTTACTAATTCCAAAGCTCACATGCTGACAGATCGGAAGAGCGTCGTGTAGGGAAAGAGTGTCCCGTAGGGGGTAGATCTCGGGGGGGGGCGGGGGATTAAAAAAAAAAAGTAGCAATAACATGTGTGGTGTAGAGATGTGTCAGAAGATGCTGTGTCACCGAGACACAATGAGATCAGATGGTCACAGTAT
+
CCCCBFFFFFCCGGGGGGGGGGGGGGHGGHHHHHHHGGGHHHHHHHHGHHGGGHGHGGGHHHHHHHFHHHHHHHHHHHHHHHHHHGHHHHHHHHGGGGHHHGGGFEFGHHHGFHHGHHGHDFGGG?<BDA/<//?111?DHGF@?----9@A----.90009B9-9--:900090000000000009./9.00000000000009009000000/09000.---.///.000000000;000000:00:00
@M03495:530:000000000-LYBTV:1:2107:20031:10432 2:N:0:TGACAGCT+CCTACGGG
ATATTTTGCCGTTGATAAACCACCCTCCCTGTGGTCGTTATCTTGCTCCTTCTGTCGTCAACGAATTTACTAATTCCAAAGCTCACATGCTGACAGATCGGAAGAGCGTCGTGTAGGGAAAGAGTGTCCCGTAGGGTGTGGATCTCGGTGGGGGCGGGGTAATTAAAAAAAAAAAAAGAGTAGAGAGGGAGTGAAAGTGGTTAAGATAGAGGCAGTAAGAGCAGGCTAGTAGGAAGAGACACACGGATGAT
+
CCCCDFFFFFCCGGGGGGGGGGGGGHHGGHHHHHHHGGGHHHHHHHHHGHHHHHHHGGGHGHGGFHHHHHHHHHHHHHHHHHHHHHHHHHHHHHHHHHHHGGGGGHGGGGGEFFHHHGHHHHHHFGDFGHGF@EGG=F///2221?0?/??/->---9-:.90;;0;;0;-9@CD--../:00000......90;000000;00000090:/.../00;09/0;...;.;00000.../////:--9.-00
@M03495:530:000000000-LYBTV:1:2107:14636:10454 2:N:0:TGACAGCT+CCTACGGG
ATATTTTGCCGTTGATAAACCAGCTAATCCTGAAAAAAAAATCAAAGCTAAAAACTACAATGCTAAGACCACGATGTGACTGCTATCAAAGTTAGATATATATGTAAATTATTCATCTGTCAAATCCTAGAATTATATCATACCTGCTCCAGCAATCACGACCTGTAATGGTTTAGTGGGTTGTTCACTGTTTCTGAAAAATGAAGATAGTTGTCCAGCTTCCAAAAAGTTTATTGTGTTTTCTAGTGGAG
+
BABBBFFFFFBAGECGGGFGGGHGHGHHHHHHHHHHHGFGGHHHHHHHHGEGHHGFHGHHHHHGHEHHHEGHGGHEGHFHEGHHBFHHHHHHHHHGHHHHGHHHHHHHHGHHHHHHHHHHFHHFHHHHHHHHHHHHHHHHHHHHHHFHHFHGGHHHHHHGF@CFFGFGHHH1GHHHFGFHGGGGHHHGHHGHFDGHGHEHFHHHBGC0CHHGGFGHHHGHFFGBG0.9CBFG9;FFFFBFFG0;C00CFFG
@M03495:530:000000000-LYBTV:1:2107:4560:10458 2:N:0:TGACAGCT+CCTACGGG
ATATTTTGCCGTTGATAAACCAGAACCATCCAAAGCTCACATGCTGACAGATCGGAAGAGCGTCGTGTAGGGAAAGAGTGTCCCGTAGGGTGTAGATCTCGGGGGGTGCCGGAGCAATAAAAAAAAAAAAAAATGAACAGGGGGAGGGTAGAAGACGTACATTAGCAGTAATAGAAGGAGAGAGCTTGAGGCTGAGGGCGAGACTTGTCGGACTAGTAGTACAGGTGTGGGGTAGTACGACAGTGTGCTAG
+
CCCDCFFFFFCCGGGGGGGGGGHHHHHHHHHHHHHHHHHHHHHHHHGHHHFHHEDEGGHHHGGGGFGGHHHGGHHHHHDFFGFHGHGCEG?F@FB4444BFE/E/--;./;----./:00:0:;DF--9----.0000:/..---9--./.0000:.;...0:00;:0000000000........;0/.0/........----.00000.---;/000:00:00/000.9.-;..00:...--00000000
@M03495:530:000000000-LYBTV:1:2107:8930:10462 2:N:0:TGACAGCT+CCTACGGG
ATATTTTGCCGTTGATAAACCAAAGCTCACATGCTGACAGATCGGAAGAGCGTCGTGTAGGGAAAGAGTGTCCCGTAGGGTGTAGATATCGGGGGGGGGCGGGGCATTTAAAAAAAAAAAAAATAGACTAAAGTGCTAGTTAAAAGATAATGATGTAAGGGTGGTGGTGGATCAGATGTACATTCAGCCAGGGGTCTTATGTGGCAATCACATCACTCGTGGTCACGTCTCGGTCGCTGAGAGAATTGATT
+
CDCDDFFFFFCCGGGGGGGGGGHHHHHHHHHHHHHHHHHHHHHHGGGGHHHGGGGGGGHGGGGHHHHHDGBFFHGHGGGGF1/3B444B4?@??E-----------<<11<BFEC->DFF--<.0010:000011111<01111<1.0<11111111110.<.-......<0<.00111111111<11/....-<./<1<1<10./000000100011.....010...//<...--.<..10<<01<1<1
@M03495:530:000000000-LYBTV:1:2107:11184:10465 2:N:0:TGACAGCT+CCTACGGG
ATATTTTGCCGTTGATAAACCACCCTCCCTGTGGTCGTTATCTTGCTCCTTCTGTCGTCAACGAATTTACTAATTCCAAAGCTCACATGCTGACAGATCGGAAGAGCGTCGTGTAGGGAAAGAGTGTCCCGTAGGGGGTAGATCTCGGGGGGCGGCGGGTCAATTAAAAAAAAAAAAGAATCGACCGTAGTTAAGATAGAGATGAGATGCATGTATGTGTTGGATAGTGACTGGTCTGTATAGTGCGAGTG
+
CDBCCFFFFFECGGGGGGGGGGGGGHHGGHHHHHHHGGGHHHHHHHHHHHGHHHHHGGGHGHGGGHHHHHHHHHHHHHHHGHHHHHHHHHHHHHHHHHHHGGGGHGHGGGGGGHHHHGFHGHHHDF?FGHGGCGGF/><//11?110=->---<--9----<0111<1<0BFF;D9-...01..<--..9.111<1:11111101<1<0:0111111111/.90<101<1111.11</1111111<<.9<.
@M03495:530:000000000-LYBTV:1:2107:17389:10469 2:N:0:TGACAGCT+CCTACGGG
ATATTTTGCCGTTGATAAACCACCCTCCCTGTGGTCGTTATCTTGCTCCTTCTGTCGTCAAAGCTCACATGCTGACAGATCGGAAGAGCGTCGTGTAGGGAAAGAGTGTCCCGTAGGGGGTAGATCTTGGGGGTGGGTGGTTCATTATAAAAAAAAAAAGTGCGGTAATGGGTTGTGAGGAGGTGTATTGTTGATGAACAATGAAGATATATGTACAGATCATAAACAGGTTCTTGCGTTTTCAAGTTGTA
+
DECCDFFFFFDDGGGGGGGGGGGGGGHGGHHGHFGHGGGHHHHHGHHHGHHHGHHHGGGHGHHHHHHHFHHHHHGHHHHHHHG?FEHHHGGGEEF?2FGEFHGHFH4B?B4?EGGGGA/////22222>@/B/<---..-..=011<111110:-----.01<--<.<11<./.-.<11.0...<001<1:<.11<<1:1/<0:11<111111<11111100111<01/.0000111-<.<.1111<<111
@M03495:530:000000000-LYBTV:1:2107:20843:10514 2:N:0:TGACAGCT+CCCACGGG
ATATTTTGCCGTTGATAACCAGCTAATCCTGAAAAAAAAATCAAAGCTAAAAACTACAATGCTAAGACCACGATGTGACTGCTATCAAAGTTAGATATATATGTAAATTATTCATCTGTCAAATCCTAGAATTATATCATACCTGCTCCAGCAATCACGACCTGTAATGGTTTAGTGGGTTGTTCACTGTTTCTGAAAAATGAAGATAGTTGTCCAGCTTCCAAAAAGTTTATTGTGTTTTCTAGTGGAGG
+
CCCCCFFFFFCCG?FGGGGGGGHHHHHGHHHHHGHFGGGGHHHGHGEHFFGHHGHHHGHGHHHHHHHHGHHGGHGHHHHBEGHFHGHHGHHHHHHHHGHHHHHHHFFGHGGFHFHHHHHHHHHHHGHHHEHHHHHHHHHHGHBHHHFHHHHFHGGFHHGGGGGGFHFGGFGHHGEGGFHDEFDGHGHHHFGHHHHHHHHHFFFHFBFFHGHHHGCGCGHFHEBCGH..0;BFFBFFFFGGGGF009;9CEF
@M03495:530:000000000-LYBTV:1:2107:10566:10526 2:N:0:TGACAGCT+CCTACGGG
ATATTTTGCCGTTGATAAACCAGGCGGACCAAAGTCACATGCTGACAGATCGGAAGAGCGTCGTGTAGGGAAAGAGTGTCCCGTAGGGTGGAGATCTCGGTGGTCGCCGGGTCATTTAAAAAAAAAAAAGAAGAAAACGAGTAGGAGTGAGGTCATGAGCAGAAGGAGGGAGAGGTCGAGTGGAGTTAGTTTACAGCGTGTGGTATATGGAGATGTCACGTGGCGTTGGAGTGTCAGCGTCCTACTACAGT
+
CDCCCFFFFFCCGGGGGGGGGGHGHGGGGGHHHHFHHHHHHHHHHHHHHHHHGGGGHHHGEGGEEGHGHGFHHHHHDGBGHHGHGGGG3?/??33BF40F<AF/2>/////</?111@1?1FCC-----.../</:C<-...<100/<.10.//011:0<0///:....-....<</-9-0.90.0/111:1<110<-...../1111111/0/01111..9.--<-9.0/0<11:10<..<.1<011<01
@M03495:530:000000000-LYBTV:1:2107:4457:10530 2:N:0:TGACAGCT+CCTACGGG
ATATTTTGCCGTTGATAAACCAGGACTCAGGCTGGACCAAAGCTCACATGCTGACAGATCGGAAGAGCGTCGTGTAGGGAAAGAGTGTCCCGTAGGGTGTAGATCTCGGGGGGGGGCGGATCATTAAAAAAAAAAAAAGAGTGAAAAAAGAACAGTGTCAGGCAGGGTGTATAAGCAAAAAATCCAGAGGGAGTGTGGGAAGAGTAGGTGCGGCGTCACATAGAATTAAGTGTGAGTAAGGAGACGTAGCG
+
BCCCCFFFFFDCGGGGGGGGGGHGHHHHHHHHHHGHHHHHHHHHHHHHHHHHHHHHHHGHGGGGGHHHGGGGEFGHHHGHHHHHHGGBGHFGHGDFFGF/33444BDC///B---9@----<.111<BFBA<9<<--<../111:11.-...///11111<//..--:.-0111101/0/.-.00000.......11.9.0...111:<00<-9---..110:1111111<1111<111100.99.....-
@M03495:530:000000000-LYBTV:1:2107:14135:10536 2:N:0:TGACAGCT+CCTACGGG
ATATTTTGCCGTTGATAAACCACCCTCCCTGTGGTCGTTATCTTGCTCCTTCTGTCGTCAACGAATTTACTAATTCCAAAGCTCACATGCTGACAGATCGGAAGAGCGTCGTGTAGGGAAAGAGTGTCCCGTAGGGTGTAGATCTCGGTGGGGGGCGGAGCATTAATAAAAAAAAAGACCGGAGAGTGAGAGATGATTAGGGTAGCGAGGACCAGACTACGTTGCATGGCGATGCGTAGGTGGTAGGCTCG
+
DDCCDFFFFFCCGGGGGGGGGGGGGHHGGHHHHGGHGGGHHHHHHHHHHHHHHHHHGGGHGHGGGHHHHHHHHHHHHHHHHHHHHHHHHHHHHHHHHHHHGGGGFHHGGGGGGGHHHGHHHHGHHHDHBGGFDGGF@F/D>222220//?E@->99>----.0:000:::0B---:..//-----.:0000:.:;000000.;/.0-----9...:.00/;./:.00:..---..-..-.00..00.00.-
@M03495:530:000000000-LYBTV:1:2107:11243:10567 2:N:0:TGACAGCT+CCTACGGG
ATATTTTGCCGTTGATAAACCAGCTAATTCCAAAGCTCACATGCTGACAGATCGGAAGAGCGTCGTGTAGGGAAAGAGTGTCCCGTAGGGTGTAGATCTCGGGGGGGGCCGGGTCATTAAAAAAAAAAAAAAAGGTAAATAACAGCTAGTGAATCAATTATAGACAGCAAAGGTGATACAGATCAGACATGAGCGAACTAATTGTATGCGAGGCACTATAGCTGGATGTGATGACGTCCTGCACGAGCGGG
+
CCDDDFFBFFCCGGGGGGGGGGHHHHHHHHHHHHHHHHHHHHHHGHHHHHGHHHGGGGHHHGGGEEGBGGHGHHHHHHGHFG4FFEEAFF3F/33444B41F/>/--------.-<0BFB0<FFFFCFFA---..<000<00000.000:00:0000:00<000:0/.//0//0000000000:00:0/0<000-<--.0000000000<.---../0000000:.0000000<0.....00/0..9----
@M03495:530:000000000-LYBTV:1:2107:8725:10586 2:N:0:TGACAGCT+CCTACGGG
ATATTTTGCCGTTGATAAACCACCCTCCCTGTGGTCGTTATCGAATTTACTAATTCCAAAGCTCACATGCTGACAGATCGGAAGAGCGTCGTGTAGGGAAAGAGTGTCCCGTAGGGTGTAGATTCCGGGGGTGGGCGGATTATTAAAAAAAAAAGAGTACAGGGATTGCGGGATGTTTGGTCCACACGTGTACAGAGACTAACAGGACAGCATCGACAGTATTATCAGTAGACGTAGACCCAGACAGAGGT
+
ABCBCFFFFFCAGGGGGGGGGGGGGHHGGHHHHHHHGGGHHHHHHHHHHHHHHHHHHHHHFHHHHHHHHHHHHHHHHHHHGGGGCGHGGGGGGGHHFFHGGHGHFGFGHHGFCEGG?E>333B333B///A/---.----.000000;09?---../00000/..//9:.--:..///:.;/////;-.;////////;///://..;;..///;B-.-;;/9/9////:9//.....//.:...////.9
@M03495:530:000000000-LYBTV:1:2107:20140:10588 2:N:0:TGACAGCT+CCTACGGG
ATATTTTGCCGTTGATAAACCACCCTCCCTGTGGTCGTTATCTTGCTCCTTCTGTCGTCAACGAATTTACTAATTCCAAAGCTCACATGCTGACAGATCGGAAGAGCGTCGTGTAGGGAAAGAGTGTCCCGTAGGGTGTAGATCTCGGGGGTCGCGCGTTGACTAAAAAAAAAAAGAACAGTGCACGTCGAAGAGGCTCACTAGATGAAATAAGATAGCTAGTACTGATCTAGATAGTCGTGAGGCGAGAG
+
CBBBBFFFFFCCGGGGGGGGGGGGGGHGGHHGHHHHGGGHHHHHHHHHHHHHHHHHGGGHGHGGGHHHHHHHHHHHHHGHHGHHGHHHHHHHHHHHHHHHGGGGHHHGGGGGGHHHHGHHHHHHDF3DBGGGGGGG2F<2DD2@220=/<--.=---;---.0009009:@-:@-...///00000...--........:000900000000000;B0000000000000000000000.../...-----
@M03495:530:000000000-LYBTV:1:2107:21959:10616 2:N:0:TGACAGCT+CCTACGGG
ATATTTTGCCGTTGATAAACCAGCTAATCCTGAAAAAAAAATCAAAGCTAAAAACTACAATGCTAAGACCACGATGTGACTGCTATCAAAGTTAGATATATATGTAAATTATTCATCTGTCAAATCCTAGAATTATATCATACCTGCTCCAGCAATCACGACCTGTAATGGTTTAGTGGGTTGTTCACTGTTTCTGAAAAATGAAGATAGTTGTCCAGCTTCCAAAAAGTTTATTGTGTTTTCTAGTGGAG
+
CCCCCFFFFFCBGGGGGGGGGGHHHHGHHHHHGHHHHGGGGHHHHGFCGHHHHHGGHHHGHHHHHHGGHHGHGGHGHHHG4FFBGGHHHGHHHHHHHGFHHHFHHHHHHEGHHHGHHGHHHHHGHHHHHHHHHHHHHHHGHHHHGHHHHGFFHF2GCFFDGG@EHGHHHHFHHHHGFEFHGGGGHGGHHHHHGGHHGFFHACGHGHEGFGHHGF;0BGCHBFGHFHCEA90FFGFFBB9FFF00FB;C.0?
@M03495:530:000000000-LYBTV:1:2107:6208:10618 2:N:0:TGACAGCT+CCTACGGG
ATATTTTGCCGTTGATAAACCAGCTAATCCTGAAAAAAAAATCAAAGCTAAAAACTACAATGCTAAGACCACGATGTGACTGCTATCAAAGTTAGATATATATGTAAATTATTCATCTGTCAAATCCTAGAATTATATCATACCTGCTCCAGCAATCACGACCTGTTAATGGTTTAGTGGGTTGTTCACTGTTTCTGAAAAATGAAGATAGTTGTCCAGCTTCCAAAAAGTTTATTGTGTTTTCTAGTGGA
+
CCCCCFFFFFCCGGGGGGGGGGHHHHHHHHHHHHHHHGGGGHHHHGGFHHFHHGEFHGHHGHHHHHHHHGHHGGHGHGHGHHHHHHHHHHHGHHHHHHHHHHHHHHHHHHHHHHGHHEHHHHHHHHHFHHHHHHHHHHHHHHGGHHHHHHHEHGGGGHHGGGGGHHG<GHHHGHHHHGHHHGGGGHHHHHHFHGHHGHHHHFHHHFHEHHHHHHC;GHHFHHHFGC0CEA9CFGGGGGFFFFFGGEFGFF0
@M03495:530:000000000-LYBTV:1:2107:3558:10622 2:N:0:TGACAGCT+CCTACGGG
ATATTTTGCCGTTGATAAACCAGCTAATCCTGAAAAAAAAATCAAAGCTAAAAACTACAATGCTAAGACCACGATGTGACTGCTATCAAAGTTAGATATATATGTAAATTATTCATCTGTCAAATCCTAGAATTATATCATACCTGCTCCAGCAATCACGACCTGTCCTGGCAAACAACCTGCAGAAAAGCCAATCAAATATATTTTCACAAGAGATGGAATGTGAGGCAATAATAGAGTACAAAGGTTGA
+
AABBBFFFFDDAFGGGGEFFGGHHHHGHHHHHHHFHHGGGGHFHHFGHHGHHGHGHHHHHHGHHHHHHHFHHGGHFHHHHHE3DGHHHGE3EGFGHHHHHHHHGFFHHHBGHFFHHFHHHHHHHHGHHFGGHH4GHHHHFHHGBBFHBGFFG2@FGCGBDFG/EHHHBHHHHFHFGHHHAHGFHBDFGG<GFFCFGHGGHHGHGHFHEHGHGF/GFHH/GGCCGB0C?EEFFB0;B0BBFGGBGFGGFGGB
@M03495:530:000000000-LYBTV:1:2107:18705:10633 2:N:0:TGACAGCT+CCTACGGG
ATATTTTGCCGTTGATAAACCAGCTAATCCTGAAAAAAAAATCAAAGCTAAAAACTACAATGCTAAGACCACGATGTGACTGCTATCAAAGTTAGATATATATGTAAATTATTCATCTGTCAAATCCTAGAATTATATCATACCTGCTCCAGCAATCACGACCTGTAATGGTTTAGTGGGTTGTTCACTGTTTCTGAAAAATGAAGATAGTTGTCCAGCTTCCAAAAAGTTTATTGTGTTTTCTAGTGGAG
+
BBBBBFFFBFBAEEGGGGGGGGHHHHGHGHHHHHHHHGGGGHHHHHHHHHHHHHGHHHHHGHHHHHHHHHHHGEHGHHHHHBFHHHFFHHHGGHHHHGGHHHHHGHHHHGHHHHHHGHHHHHHGHGHHHHHHHHHHHGHGHHGCHHEHHHHHHHHHGGHGEGGGHHFHHHGFGGHGFGFECFFGHGHHGHHHHHHHFFHHHHHHHGFHHHHGHHHCFFHHGHGHHHHGGGFE0C00CC9BFGGGBBFF?BE
@M03495:530:000000000-LYBTV:1:2107:14219:10634 2:N:0:TGACAGCT+CCTACGGG
ATATTTTGCCGTTGATAAACCACCCTCCCTGTGGTCGTTATCTTGCTCCTTCTGTCGTCAACGAATTTACTAATTCCAAAGCTCACATGCTGACAGATCGGAAGAGCGTCGTGTAGGGAAAGAGTGTCCCGTAGGGTGTAGATCTCGGTGGGGGCGGGGGCATTAAAAAGAAGAAAGAGGGGTTAAAAAGCGAGCGCAGGGGAGGGGAGGTGCATGACACGGGTATGCGAAGGAGGTGAGGCGGAGCGTGG
+
CDEEEFFFFFCBGGGGGGGGGGGGGHHGGHHHHHHHGGGHHHHHHHHHHHHHHHHHGGGHGHGGGHHHHHHHHHHHHHHHHHHHHHHHHHHHHHHHHHHHGGGGGHHGGGGGGCGGHGGHHHHHFGDFGHGHFGGG2?<22222@2@/CCD/----<-<--</011<10..</0<:0//9.-.-.11:0<.9.--<---9-9.---<<--..00110000.<-<-0<1..--......1...-----9..-
@M03495:530:000000000-LYBTV:1:2107:17196:10637 2:N:0:TGACAGCT+CCTACGGG
ATATTTTGCCGTTGATAAACCAGCTAATCCTGAAAAAAAAATCAAAGCTAAAAACTACAATGCTAAGACCACGATGTGACTGCTATCAAAGTTAGATATATATGTAAATTATTCATCTGTCAAATCCTAGAATTATATCATACCTGCTCCAGCAATCACGACCTGTAATGGTTTAGTGGGTTGTTCACTGTTTCTGAAAAATGAAGATAGTTGTCCAGCTTCCAAAAAGTTTATTGTGTTTTCTAGTGGAG
+
BBBBBFFFFFBAGCGGGFGGGGCFHHHHHHHHHHHHHGGGGHHHHHHFHHGFHHGFHHHHFHHHGHHHHHHHGGHECGHGHFGHHHGHHHHDGHHHHHHHHHHHHGHHHHHHHHHHHHGHGHHHHHHHHHHHHHHHHHHHHHHGHHHHFHHHEHHHHHHGGGGGHHFFHHHFGHGHDFHHCFFGHHHHHHHHHFGHHFGH.CHEGHGHHHHHHHHFHHHGHHGBFGHGEFGGGGGGGGFFFFFGFFFGEE.
@M03495:530:000000000-LYBTV:1:2107:5828:10649 2:N:0:TGACAGCT+CCTACGGA
ATATTTTGCCGTTGATAAACCAGCTAATCCTGAAAAAAAAATCAAAGCTAAAAACTACAATGCTAAGACCACGATGTGACTGCTATCAAAGTTAGATATATATGTAAATTATTCATCTGTCAAATCCTAGAATTATATCATACCTGCTCCAGCAATCACGACCTGTAATGGTTTAGTGGGTTGTTCACTGTCTCTGAAAAATGAAGATAGTTGTCCAGCTTCCAAAAAGTTTATTGTGTTTTCTAGTGGAG
+
CCCCCFFFFFCAGGGGGGGGGGHHHHHHHHHHHHHGHGGGGHHGHHHHHHHHHHGHHHHHHGHHHHHHHHHHGGHGHHHGHHFHHHHHHHGGHHHHHHHHHHHHHHHHHHHHHHHHHHHHHHHHHHHHHHHHHHHHHHHHHHHFHHHHHHHHEGHHHHHGGGGGHHHGHGHGHHHHGFHHGGGGHHHHHHHFHHHHHHHHHHF<GGHHHHCGHHHCGFGFHHHHHHHED0CFGGGGFGFGGGEGGFFFAG?
@M03495:530:000000000-LYBTV:1:2107:14113:10653 2:N:0:TGACAGCT+CCTACGGG
ATATTTTGCCGTTGATAAACCAGCTAATCCTGAAAAAAAAATCAAAGCTAAAAACTACAATGCTAAGACCACGATGTGACTGCTATCAAAGTTAGATATATATGTAAATTATTCATCTGTCAAATCCTAGAATATCCTGGCAAACAACCTGCAGAAAAGCCAATCAAATATATTTTCACAAGAGATGGAATGTGAGGCAATAATAGAGTACAAAGGTTGAACCTGTAGAGCACCGAGCCTCCGACGGAATC
+
BBCCDFFFFFCCGGGGGGGGGGHHHHHHHHHHHHHHHGGGGHHHHHGHHHGHHHGGHHHHHHHHHHHHHHHHGGHGGHHHHHFHHHHHHHHHHHHHHHHHHHHHHHHHHHHHHHHHHHHHHHHHHGHHHHHHGHHHHGFHGHHHHHGHGHHHHHGHHHHHHHHHHHHHHHHGHHHGHHHHGHFHHHHHHHHHHGGHHGGHHHBDHHHHGHGHGHGHFGHHHHHGGCGHHHBFFEDGGGGGGGD?BDFF?F:
@M03495:530:000000000-LYBTV:1:2107:22955:10664 2:N:0:TGACAGCT+CCTACAGG
ATATTTTGCCGTTGATAAACCAGCTAATCCTGAAAAAAAAATCAAAGCTAAAAACTACAATGCTAAGACCACGATGTGACTGCTATCAAAGTTAGATATATATGTAAATTATTCATCTGTCAAATCCTAGAATTATATCATACCTGCTCCAGCAATCACGACCTGTAATGGTTTAGTGGGTTGTTCACTGTTTCTGAAAAATGAAGATAGTTGTCCAGCTTCCAAAAAGTTTATTGTGTTTTCTAGTGGAG
+
CCBCCFFFFFCAGGGGGGGGGGHHHHHHHHHHGHHHHGGGGHGHHHHGHHHHHFDHGHHHGHHFHHHHHHHHGGHGHHHHHHHFHHFHHFHHHHHHHHHHGHHHHHHHHGHHHHHHHHHHHHGHHHHHHHHHHHHHHHHHHHHFGHHFHHGHGFFHFHHGGFGGHGGGHHHGFHHHHGHGDECAFGHHHGHHHHHGHHBHHHHHEHHHHHGEHHGBFFHHFHCGCBC?CFFFGGEBCFFGGGGGGE;BFBE
@M03495:530:000000000-LYBTV:1:2107:23601:10665 2:N:0:TGACAGCT+CCTACGGG
ATATTTTGCCGTTGATAAACCAGCTAATCCTGAAAAAAAAATCAAAGCTAAAAACTACAATGCTAAGACCACGATGTGACTGCTATCAAAGTTAGATATATATGTAAATTATTCATCTGTCAAATCCTAGAATTATATCATACCTGCTCCAGCAATCACGACTGGCAAACAACCTGCAGAAAAGCCAATCAAATATATTTTCACAAGAGATGGAATGTGAGGCAATAATAGAGTACAAAGGTTGAACCTGG
+
CCCCCFFFFFCAFGGCGGGGGGHHHGHHHHHHGHHHHGGGGHHHHHGGHHHHHHGFHHHGGHHHHHHHHGHHGGHGHHHHEGEHHHHHGHHHHHHHHGHFHHHHHHHHGHHHEHHHHGHHGFHHHHHHHHHHGHGHHHHHHHHHHHFHBHHHGHHHHFH?EGFGFHHGHHHHHGGHFHHGHHHGHHHHHHHHHHFGFHHGHHHHHHGFFHHFBGGHHFHHGHEGGGGGGGGGGFFFFGFEGFFGGGGEG?.
@M03495:530:000000000-LYBTV:1:2107:13244:10683 2:N:0:TGACAGCT+CCTACGGG
ATATTTTGCCGTTGATAAACCAGGACTCAGGCTGGACCAAAGCTCACATGCTGACAGATCGGAAGAGCGTCGTGTAGGGAAAGAGTGTCCCGTAGGGTGTAGATCTCGGTGGTGGGCGGATAATTAAAAAAAAAAAAGAATAGAATCAGTGAGCAGGCTAGGGTTATGAGTGAATACATGTTATCGTTGTGATCTATGCGCGAGATGATAAGAGTCTACTCATTACGGAACGGATGCCGCGAGTTGAATCT
+
CCCCCFFFFFCCGGGGGGGGGGHGHHHHHHHHHHGHHHHHHHHHHHHHHHHHHHHHHHHHHGGGGHHHGGGEEGHHHHGHHHHHHFG4BGHGGGGGGFG/33444440?//////////<//1=111??F?-C<-<;...000000000;;0900/9..09../..00000000900:;000000.;./;.00009000.;--;-.00:00000000000000000....-....-/:--99--.000000
@M03495:530:000000000-LYBTV:1:2107:18964:10686 2:N:0:TGACAGCT+CCTACGGG
ATATTTTGCCGTTGATAAACCAGCTAATCCTGAAAAAAAAATCAAAGCTAAAAACTACAATGCTAAGACCACGATGTGACTGCTATCAAAGTTAGATATATATGTAAATTATTCATCTGTCAAATCCTAGAATTATATCATACCTGCTCCAGCAATCACGACCTGTAATGGTTTAGTGGGTTGTTCACTGTTTCTGAAAAATGAAGATAGTTGTCCAGCTTCCAAAAAGTTTATTGTGTTTTCTAGTGGAG
+
CCCCCFFFFFCCGGGGGGGGGGHHHHHHHHHHHHHHHGGGGHHHHHHHHFFHHHGHGHHHHHHHHHHHHHGHGGHGHFHHHFHHHHHHHHHHHHHHHHHHGHHHHHHHHHHHHHHHHHHHHHHHHHHHHHHHHHHHHHHHHHHBGHGHGHFHBHGHHFHFDFGGHHHHHHH=FHHF<DGHEFGGHHHHHGHHHHHHHHHHHGHHHHHHHHHHHHHHHHHHGGFGHFE?A:FGGGGGGFBFGFEGF090CFE
@M03495:530:000000000-LYBTV:1:2107:13817:10690 2:N:0:TGACAGCT+CCTACGGG
ATATTTTGCCGTTGATAAACCACCCTCCCTGTGGTCGTTATCTTGCTCCTTCTGTCGTCAACGAATTTACTAATTCCAAAGCTCACATGCTGACAGATCGGAAGAGCGTCGTGTAGGGAAAGAGTGTCCCGTAGGGTGTAGAGCTCGGTGGGGGGCGGGGTATTAAAAAAAAATAAGGAAGCGTGGCACAGAGTGTGAGCGGGGTACAGAGAAAGCTATGAGGGACATGTAGCAGCGACGGATGTGCAAGG
+
CCCCCFFFFFCBGGGGGGGGGGGGGHHGGHHHHHHHGGGHHHHHHHHHHHHHHGHHGGGHGHGGGHHHGHHHFHHHHHHHHGHHHHHHHHHHGHHHGHHHGGGGHHHGGGGGG?CFGGHHHHHHGHBFGGGFFGGF=F/@2222@2/></A/-<-------;0909000----.;0000/..-..--/0//0/0000000-----.0000//000/000000/....00;09000:---:-..-000000.
@M03495:530:000000000-LYBTV:1:2107:17360:10695 2:N:0:TGACAGCT+CCTACGGG
ATATTTTGCCGTTGATAAACCAGCTAATCCTGAAAAAAAAATCAAAGCTAAAAACTACAATGCTAAGACCACGATGTGACTGCTATCAAAGTTAGATATATATGTAAATTATTCATCTGTCAAATCCTAGAATTATATCATACCTGCTCCAGCAATCACGACCTGTAATGGTTTAGTGGGTTGTTCACTGTTTCTGAAAAATGAAGATAGTTGTCCAGCTTCCAAAAAGTTTATTGTGTTTTCTAGTGGAG
+
BBBBBFFFFFBBGGGGGFGGGGHHHHHHHHHHGHHHHGGGGHHGHGHHHHFHHGGGHHHHHHHHGHGHHEHHGGHGHGHHGHHHHHHHHHHGGHHHHHHHGHHHHHHHHHHHHHHHHHHHGGHHHGHHHHHHHHHHHHHHHHHFHHGFGHHHHHFHHHHG/BGDHHFFFHH1FHHHBGHH<FCGHHHGHF=GFHHHGHGHHHGHFHFHHGGBHHGHHH/CFHFGBG.CE:BFFGB0CFGGGGBBB9CFFFF
@M03495:530:000000000-LYBTV:1:2107:7680:10712 2:N:0:TGACAGCT+CCTACGGG
ATATTTTGCCGTTGATAAACCAGCTAATTCCAAAGCTCACATGCTGACAGATCGGAAGAGCGTCGTGTAGGGAAAGAGTGTCCCGTAGGGTGTAGATCTTGGCGGGGGCCGGATCATTAAAAAAAAAAAAAAGGAACAGATGTGACTGGTAGTGTGTCAAACACGGAGTGCACCAGAGTGCATTGTTGATGACAAGAGTGCGACTGGGAGGAAGGACTGAGGTGCAGTGAGCGAACATGAGATTGTCAGAG
+
CCCCCFFFFFCCGGGGGGGGGGHHHHHHHHHHHHHGHHHHHHHHHHFGHHFFHHGGGGHHHGGGGEFFGGHGGHHHHHDG@GHHGHGGGGFF/3344444@B3>///</<--<<<.00=00<DDGG;--:--..//9///00:00000.;9:;/00.90000.;.;-.9.000/....0000000;0.0000000./.0;0-.--.....-./....;.00.:.;0000000--9--0000:000090000
@M03495:530:000000000-LYBTV:1:2107:27189:10718 2:N:0:TGACAGCT+CCTACCGG
ATATTTTGCCGTTGATAAACCAGGACTCAGGCTGGACCAAAGCTCACATGCTGACAGATCGGAAGAGCGTCGTGTAGGGAAAGAGTGTCCGGTAGGGTGTAGATCTCGGTGGGCGCCGTATCATTAAAAAAAAATAATTTGGATCCTACGCCCTGCGCGGTAAGCACAGCAGACATCAACACTTGGCGGTGAGTGATGACTCCGTGTGAGCACTGTCTCATACGACGATTAGTAGGGCGCACTGCGGCTGG
+
BBBBBFFFFFBBGCFGGGGGGGHGHHHHHHHHHHGHHHHHHHHHFHHHHHHHHHGHHHHEHE?FGHHHGDEE>E?GGHGCHHHFBFG4@FFG//EFEBFEGF44BFFFG//?////>>//0@>>@D222@</--01111100/00/=0<A----..----...000///.:9/./0090/0.0909/----..///9/////9.9...9/9/.//9///;9//...-9.../:9//..---;9//.----9
@M03495:530:000000000-LYBTV:1:2107:15660:10719 2:N:0:TGACAGCT+CCTACGGG
ATATTTTGCCGTTGATAAACCAGTCACAACCACTTCTTGCCCTCCAAAGCTCACATGCTGACAGATCGGAAGAGCGTCGTGTAGGGAAAGAGTGTCCCGTAGGGTGGAGGTCTAGGGGGGCGTCGGATTATTAATATAAACAATAAGTCACACATTTTTTCGGAGAAGATGGTGATCACTTATTTATGTCCTACTGCTTCGGCAACTGCTTTACAGACATCTAAGTGGACCTCATACACGATCAACTTAGA
+
BBBBBFFFFFBAFCGGGGGGGFHHHHHHHGGGGHHHHFHHHHHFAFGHGFHHHHHHHFHGGHFHHHHHGFGGHHHGGGGGG?FGFF3E?GGHFGBF@FE?>E?FH/////?2B34?///:---;-9-9./:;F//;/:/://./9//////9/.;//;/-/--.--.///9/://;/B9/://9////;////999/B/:9.---:9//;/:B//9/9./9////;////../////9:.-.;.;//;///
@M03495:530:000000000-LYBTV:1:2107:24224:10727 2:N:0:TGACAGCT+CCTACGGG
ATATTTTGCCGTTGATAAACCAGAACCATCCAAAGCTCACATGCTGACAGATCGGAAGAGCGTCGTGTAGGGAAAGAGTGTCCCGTAGGGTGTAGATCTCGGTGGGGGCCGGAGCATTAAAAAAAAAAACAGTACACACCACCGGTGTAGCAGCGCTCTTCAGAGCGTAGAAACATGACGTGCAGAATAGCTGATAGTCGAGCTGCCTTCTCTCTGCCACGACACTGCTGGACTGTCCGATCGGAGATGGC
+
CDCCCFFFFFCCGGGGGGGGGGHHHHHHHHHHHHHHHHHHHHHHHHGHHHHHHHGGGGHHHGFGGGGHHHHGFGFHHHHH4@GFEFE?EEFF@B34444@FF//E/>///>/////2>2D1FG/<@C-<.</00<0:0....;.---:0000:/--.;.00;000/-..-.00//000:.....0;:000:00000000..9..0:.;000000:0000:-----000;00.;;.;00...--..-;/00:
@M03495:530:000000000-LYBTV:1:2107:22869:10734 2:N:0:TGACAGCT+CCTACGGG
ATATTTTGCCGTTGATAAACCAGAACCATCCAAAGCTCACATGCTGACAGATCGGAAGAGCGTCGTGTAGGGAAAGAGTGTCCCGTAGGGTGTAGAACTCGGGGGGGGGCGGGTTATTAAAAAAAAAAAGGCCTGGCAATCTAGAGGTAGAGACCTTGCGGATATAATTAATGTATGACGAGAAGAACTGATACTTAGAACTGGTCTCAAGGTAGTTGTGTCTTGTTAGTACATAAACTGGAGTAGTGGCG
+
CCCCBFFFFFCAFFGGGGGGGGHHHHHHHHHHGHHGHHHHHHHHHHHGHHFHHHGGGGEHHGGGGEEBBFHGFGGHHH@F4BGG?F?EFG31/33B4@BBED//>--:--:---..////://;-9---..../..9//9///////////://;9///----.//////9////;9B/..-..//////9///9/////////9//:9/////////;./////9;//://;///////;/.///:/..-
@M03495:530:000000000-LYBTV:1:2107:6115:10809 2:N:0:TGACAGCT+CCTACGGG
ATATTTTGCCGTTGATAAACCAGCCAGGAGTCCAAAGCTCACATGCTGACAGATCGGAAGAGCGTCGTGTAGGGAAAGAGTGTCCCGTAGGGTGTAGATCTCGGTGGGCGCCGGATCAATAAAAAAAAAAAAAAATAAAACAGGGATGAAGAAGGGCACGCGTCAATGAGTCCTGATTAAGATAAGAGCTAGGAGTAGAGTGCTGACGCCAGCGGGTAAGGTGAGGCGATGGCAGGCGGATACGATGTGGG
+
BBBCCFFFFFCBGGGGGGGGGGHGGHHHHGGHHHHGHHHHHHHHHHHHHHHHHHHHGGGGGFFGEDEFGGHGHGGHHGHHGH4FGFEGFFGG3F/@EB44440?//?//<//<////@222>22@CCGGC@<---.0:000:/.../.0000//......:---..000000:00:00000000::0;/;:0:0///0:00000:0/.;-9-.---9-/0000:...--9..//.-.----.0...9.0:.
@M03495:530:000000000-LYBTV:1:2107:5693:10823 2:N:0:TGACAGCT+CCTACGGG
ATATTTTGCCGTTGATAAACCAGTCACAACCACTTCTTGCCCTCCAAAGCTCACATGCTGACAGATCGGAAGAGCGTCGTGTAGGGAAAGAGTGTCCCGTAGGGTGTAGATCTCGGGGGTGGCCGGATCATTAAAAAAAAAAAAAGAGAATGAGTAAGGCGGGGTTGCATAGTACGACAGAAGCAGACGAGAAAGCAGATGCACATGACGCGACAGTATGCGGGCATTATGAAGCACTAGAGAAGTGACTG
+
CCBCCFFFFFCCGGGGGGGGGGHHHHHHHGGGGHHHHHHHHHHHGHHHHGHHHHHHHHHHHHHGHHHHGGGGHHHGGGGEGFHHHGHHHHHHFG4BFFEGGEEG3C/?344B44F?/>C///0?</-.-0<DD11D>@C@:D:;-../;00000;0000/;------.0000090...--/0000//.---..00/0//000000:00;.;-:---00009.-;--/000000:0090;000:0/900000
@M03495:530:000000000-LYBTV:1:2107:26390:10828 2:N:0:TGACAGCT+CCTACGGG
ATATTTTGCCGTTGATAAACCAGCTAATCCTGAAAAAAAAATCAAAGCTAAAAACTACAATGCTAAGACCACGATGTGACTGCTATCAAAGTTAGATATATATGTAAATTATTCATCTGTCAAATCCTAGAATTATATCATACCTGCTCCAGCAATCACGACCTGTAATGGTTTAGTGGGTTGTTCACTGTTTCTGAAAAATGAAGATAGTTGGCCAGCTTCCAAAAAGTTTATTGTGTTTTCTAGTGGAG
+
A1A?AFFFFFD1AE1BBBGGGGGHGFHHCHHHFHBHFGCGCGFHHBF0E11GGGF11FGGHEF2@F@1EF0GFCEEGB222B0EBD>GGHFEGGF12FEFHHFHGGDGHHHHHEGHBGHEF22G>E1BFB<FGFFFGHHHFHFB1<B1FGEGBCBG1C1EC///0FGHHFGFFACHDGHECF@CG1DGHHHHEFHEHFFFHHHEBC;CGH0CG//;CC.CB:/C:F...;CBFG0909/9BFFGFGGB?0:
@M03495:530:000000000-LYBTV:1:2107:8504:10843 2:N:0:TGACAGCT+CCTACGGG
ATATTTTGCCGTTGATAAACCACCCTCCCTGTGGTCGTTATCTTGCTCCTTCTGTCGTCAACGAATTTACTAATTCCAAAGCTCACATGCTGACAGATCGGAAGAGCGTCGTGTAGGGAAAGAGTGTCCCGTAGGGTGTAGATCTCGGTGGTGGCCGTAGCATTATAAAAAAAAAGAAAGCAAAGGTCACGCAGTCCACGTGCAGCATACAAGGTTGGAGGATAAATACTGCTATTCTTGGACTGCTACCT
+
CCCCCFFBFFCBGGGGGGGGGGGGGHHGGHHHHHHHGGGHHHHHHHHHHHGHHHHHGGGHGHGGGHGHHHHGHHHHHHHHHHHHHHHGHHHHGHHHHGHHGGGGGHHGGGGEEFGGHGHHHHHHGH?FGHGF?DGG2?/2@>2@FF@C/?/<//0<>-...111<110=0<-<:-...////////00//..--9/000.9;..9/.09////.///-;/../////////////9//9///:/.//////
@M03495:530:000000000-LYBTV:1:2107:21807:10845 2:N:0:TGACAGCT+CCTACGGG
ATATTTTGCCGTTGATAAACCAGCTAATCCTGAAAAAAAAATCAAAGCTAAAAACTACAATGCTAAGACCACGATGTGACTGCTATCAAAGTTAGATATATATGTAAATTATTCATCTGTCAAATCCTAGAATTATATCATACCTGCTCCAGCAATCACGACCTGTCCTGGCAAACAACCTGCAGAAAAGCCAATCAAATATATTTTCACAAGAGATGGAATGTGAGGCAATAATAGAGTACAAAGGTTGA
+
BBBBBFFFFFB2EFGGGGGFFGHHHHHHHHHHHHGHFGGFGHGHHHHEHFGFHG?GHHGGHFHHHHHGHFFH?EHFEFHHFHHHHFEFHHHHFHEFHGHHFHFHHFHHHHHHFHHHHHHHHHHHHHHHHHHHHHHHGHHFHGG2DGCFDGFHBFHHHHF??CFAGHGHDGHHHHGHGFFGHGGHGEGGHFCGHGFGHHDHHHGBGGHGFHBCC/GFHHE/CHHHFFGGEEFGFF0;CFGBFGGGFBFGGGB
@M03495:530:000000000-LYBTV:1:2107:19308:10852 2:N:0:TGACAGCT+CCTACGGG
ATATTTTGCCGTTGATAAACCAGCTAATTCCAAAGCTCACATGCTGACAGATCGGAAGAGCGTCGTGTAGGGAAAGAGTGTCCCGTAGGGTGGAGGTCTGGGGGGGCGGCGGGTCATTTAAAAAAAAAAAAGGAGGGGGAGGGAGAGGTGGGTGGAGATCTAGAGATAGGTACAGCATGGGGAGAGAGGTGGGAGATGTGGAGGGTGGCGGGGTGTGGTTGGAGTGTTGGGACGTGGGGTCGAGACGGCGG
+
CDCCCFFFFFDDGGGGGGGGGGHHHHHHHHHHHHHHHHHHHHHHHHHHHHGHHHGGGGHHGGGGGEEEGHHGGHHHHHDGDGHHGHGGEF3F/111>2B33F//C----99----<0000:0:BFFFD-<-.9/..-------...9.0..-<.-..0/000000000</00000</00....-...<.0..-9../00000..-<.<.-------.9/<.-0<0.<0..9..-<<.--..---....-<-
@M03495:530:000000000-LYBTV:1:2107:10264:10867 2:N:0:TGACAGCT+CCTACGGG
ATATTTTGCCGTTGATAAACCAGAGGACTCAGGCTGGACCAAAGCTCACATGCTGACAGATCGGAAGAGCGTCGTGTAGGGAAAGAGTGTCCCGTAGGGTGTAGATCTCGGGGGTGGCCGGGTCATTAAAAAAAAAAAAGAAAGCAATAAGAGATGTGTGTGTGAAAGGGAGTATAAGAGAGCATAATGAGAGTGTGGGACACGGGACACTGGGGGCGTAATAGTGTATGCATTGAGGTGGACTGGCGAAA
+
CCCCCFFBFFCCGGGGGGGGGGHHHGHHHHHFHHHHGHHHHHHHHHHHHGHHHHHGHHHHHHHGGGGGHHGGGGEFFHHHGHHHHHHBGBFFHG?E1EFFF/3?44DB?0/><@///0?/<-.-0=FFB1FGD@C@---.../0/0/00:000/0:00;9....00;0..;../000000/..00000090000;0:.......--.-..00/.------..0000000:000000;//...00.;.----
@M03495:530:000000000-LYBTV:1:2107:11044:10872 2:N:0:TGACAGCT+CCTACGGG
ATATTTTGCCGTTGATAAACCAGGGACTCAGGCTGGACCAAAGCTCACATGCTGACAGATCGGAAGAGCGTCGTGTAGGGAAAGAGTGTCCCGTAGGGTGGAGATCTCGGGGGGCGGCGGGGCAATAAAAAAAAAAAACGGAGGAGAAAGATGTGTGAGGAGACGTGTAGGGTAACTGTATTGGATGTCAGACGGATAAGTGAACAGATAGAGAAGGGTCGACTGAGGGCACACGCCTGCGGATAGCTGTA
+
BCCCDFFFFFCDGGGGGGGGGGHGGGGHHHHHHHHGHHHHHHHGHHHHHHHHHHHHHHHHHHGGGGHHGGGGGEFFGGHGFHHHHHBFBFGHGFGEGEC?/?/333D40?/EC--<----9<--.000:0<B;D---<.-<.<-....00/::0<<.00.0....../<00.///00:00000000000000<-....00000000::<000000/.../---..00.<.../.--.<..----.00<000
@M03495:530:000000000-LYBTV:1:2107:18164:10875 2:N:0:TGACAGCT+CCTACGGG
ATATTTTGCCGTTGATAAACCAGTCAGGAGTCCAAAGCTCACATGCTGACAGATCGGAAGAGCGTCGTGTAGGGAAAGAGTGTCCCGTAGGGTGTAGATCTCGGGGGGGGCCGCGGCAATAAAAAAAAACAAACTAGCAGACAGGTAGGACGTACCGTGAATGAGCAGGATGGCTCGGGCAGATGTGGTGGATGGACTTACCTCATGAGCGATCCTCAACGTCTCTGGTCGCTTGTGACTGAAAGCGTTGC
+
CCCCCFFFFFBAGGGGGGGGGGHHHHHHHGHHHHHHHHHHHHHHHHHHHHHHHHHFGGGGGFHGGGGEGGHFGFGAHHHG@B4B4@E?>EEF3F/33B44BFEA>>B--;-------;-;00;B0;@-=.....000:0099//.::0.00-...:.....000000/.990.//0----9..;:900/...90.;00000/00000000--...0000/...;/000909-....0000000909...-.
@M03495:530:000000000-LYBTV:1:2107:26876:10880 2:N:0:TGACAGCT+CCTACGGG
ATATTTTGCCGTTGATAAACCAGCTAATCCTGAAAAAAAAATCAAAGCTAAAAACTACAATGCTAAGACCACGATGTGACTGCTATCAAAGTTAGATATATATGTAAATTATTCATCTGTCAAATCCTAGAATTATATCATACCTGCTCCAGCAATCACGACCTGTCCTGGCAAACAACCTGCAGAAAAGCCAATCAAATATATTTTCACAAGAGATGGAATGTGAGGCAATAATAGAGTACAAAGGTTGA
+
BABBCFFFFFBCGGGGGGGGGGHHHGHHHHHHGHHHHGGGGHHHHHBHHFHFGHEHHHHGGFGFHHHHHEGHGGHGFHHGHHHHHGHHHHHHHHHEHHHHHHHHFHHHHFHHHHHHHHHHHHHHHHHHHHHHHGEHHHHHHGFHHHHHHGHHHHHHHGHGGGGCGHHFFHHHH1CGFHHGHHGHHHFHHHHHHGHHH<GGHHHCCFHHHGF0C:GHHHHBHHHGB0B?.:FGFGFGGEGBFFFFFGFFGG:
@M03495:530:000000000-LYBTV:1:2107:28258:10911 2:N:0:TGACAGCT+CCTACGGG
ATATTTTGCCGTTGATAAACCAGTCAGGAGTCCAAAGCTCACATGCTGACAGATCGGAAGAGCGTCGTGTAGGGAAAGAGTGTCCCGTAGGGGGTAGGTTTCGGGGGGCGGCGGTGGATTATAAAAAAAAAAGGAGGCACCGAGAGGACTGAACACTATCGTTTCATGCTCGTGACAGAGCGAGTGACGTGCAGCTGAATATTGTATGTCCTCCATGTGCTGAGGCTAGTCACACGCAGCAGTGGTTGCAT
+
BABCCFFFFFCCGGGGGGGGGGHHHGHHHGHHHHGFHHHHHHHHHGHHHHGFHHFHGGGGFHHGFGGGGBGGHGGFGHGHBGBGHHGHG??F1>//?/33B3/<EE/------;--.90:000000:@-;--:./......----;.../.0;00/0/00./.;000:000.-./.00///---;.00.....00:;000:000000000000//00000000.;..0;000000--9:-..;0/;...00
@M03495:530:000000000-LYBTV:1:2107:21264:10945 2:N:0:TGACAGCT+CCTACGGG
ATATTTTGCCGTTGATAAACCAGGCGGACCAAAGCTCACATGCTGACAGATCGGAAGAGCGTCGTGTAGGGAAAGAGTGTCCCGTAGGGGGTAGGACTTGGGTGTTGTCCTTTTCTTATAAAAGAAATCAAGTACCAAATCACACTAAAATGAAAAACAAAAGTAAGTACTCCAAACCTTTAAAAAATAAAATTTGTTAGGAATGCTTTAGCTCATCAAGGAACCAGTTCTTATATGCCTTTGACAAAAAA
+
1>1>ADDDFDDAEAAAFDGGGAAACEEE?EGFFG0FEGHHDDCGF10F1BA1AA/FAABA>>>>>?/>1@/0BFB0B@FGH1GEH///F///?/<1101BF//<//?01122212F1>211111/0<11?GD?11FG1.FFFBB100<11=DFF0DAA..<.<<GGFC000</CGCCC/;:00000@FGFFF0;;FF/CCB0FB0B0;;F900;00099B/-/-;--9;/9BB/;FF/////;///;F-:-
@M03495:530:000000000-LYBTV:1:2107:22207:10955 2:N:0:TGACAGCT+CCTACGGG
ATATTTTGCCGTTGATAAACCAGCTAATCCTGAAAAAAAAATCAAAGCTAAAAACTACAATGCTAAGACCACGATGTGACTGCTATCAAAGTTAGATATATATGTAAATTATTCATCTGTCAAATCCTAGAATTATATCATACCTGCTCCAGCAATCACGACCTGTAATGGTTTAGTGGGTTGTTCACTGTTTCTGAAAAATGAAGATAGTTGTCCAGCTTCCAAAAAGTTTATTGTGTTTTCTAGTGGAG
+
BBBBBFFFFFBBGGGGFGGGGGHHHHHHHHHHFHHHHGGGGHGHHHHGHHHGHGGHHHHHHHHGHHHHHHHHGGHGGFHHHDGHHHCGHFFFFGHHHHHHHHHGHHHHHHHHHHHHHGHHGHHGGHHHHFHHHHHHHHHHHHHGHHHHFHGGHHHHGHHDDCGGHHHGHHHHHHHHFHHHDGGGHHHGHHHHFHHHHHGHHHHHHHHHHGCGHHHHHHHHEHHB0C.;D0FFFFBFGFCBFBFGGFCFAFF
@M03495:530:000000000-LYBTV:1:2107:4814:10979 2:N:0:TGACAGCT+CCTACGGG
ATATTTTGCCGTTGATAAACCAGTCAGGAGTCCAAAGCTCACATGCTGACAGATCGGAAGAGCGTCGTGTAGGGAAAGAGTGTCCCGTAGGGTGTAATTCACGGCGGGCGCCCGGTAATTAAGAAAAAACGAAAGCAATCAGCAAGAAGGCAGTGGAAATGAATGAGGCTGGAGGCCGCGCCTCCTCACAGTAGATCTGCACGGATGGCGATGGAGTGCAACGGAAGGCGGTACGACAAGAGGTTCGATTG
+
BBABBFFFFFBAGFCGGGGGGGHHFGBGHEGFGHFFGGHHFHHHFGFHFBFCGHFGDEGGHGHFEGEEA1BDFGHHHHBH@FFF4BEF>>EE31/3444@43///>B//<//-----.1=1<00<<<.-.-;.../::000000//;//....//:000=0000000/.........9----..;.././;9////////9/.--.-..9--;././9////--.;...9-99....--...;/9/-.//.
@M03495:530:000000000-LYBTV:1:2107:16343:11005 2:N:0:TGACAGCT+CCTACGGG
ATATTTTGCCGTTGATAAACCAGCTAATTCCAAAGCTCACATGCTGACAGATCGGAAGAGCGTCGTGTAGGGAAAGAGTGTCCCGTAGGGTGTAGATCTCGGTGGGCGGCGGGGCATTAAAAAAAAAAAAAATGGGTAAAGGAGGGTGCAGGTGTGGAGCGAAGGAGAGCCCGGGCAACTAGCACGTCGCGTGGACTGCCACGTGGTTGCGTTGTGGCGTCGTAGTGAATGGAGGATCGAGGATGAGCGGG
+
CDDCCFFFFFDCGGGGGGGGGGHHHHHHHHHHHHHHHHHHHHHHHHHHHHFHHHGEGGHHHGGGGFEFHHHGFHHHHHDGDFFGGHGGGGGE>@F444B@GF/EE//>//</---</:0<CCFGGAGFC---.00./0/000/..-...0:..009.0./--9-........-<---../0</<0-..------.00./<00-.......-<.-...9-.---.../0000<0/..//...--/:0<:---
@M03495:530:000000000-LYBTV:1:2107:13239:11034 2:N:0:TGACAGCT+CCTACGGG
ATATTTTGCCGTTGATAAACCACCCTCCCTGTTAGCTGCCATAGCAATGTCACAACCACTTCTTGCCCTCCAAAGCTCACATGCTGACAGATCGGAAGAGCGTCGTGTAGGGAAAGAGTGTCCCGTTGGGTGGAGGGCACGGGGGGGGGGGGGGCATGAACAAAAAGAAGGGAAATGAGGAAGGTAGGTAGTCGGATAGAGTCAGGCACGAGCAGAGATATATTATTACGTAAGAATGTCTCACGTGTGGT
+
BBABBFFBFFBBGGGGGGGGGGGGGHHGGHGHHHHHHHGHHHHCHGFFHHHHFHHGGGGFHHBDGHHHFHGGFHFCFHGHHHHGHHHHHHHHHHGGGG1BGGGGGGEFFGHF30GHFHFHBFD3E?0?0//?///?B////>//<-999-9-9-9-.;////9;.....9.....//////.9.//9.;/9;;.--;./9////;./....---//..////;//////9:/.9/9////////.9./99.
@M03495:530:000000000-LYBTV:1:2107:15846:11094 2:N:0:TGACAGCT+CCTACGGG
ATATTTTGCCGTTGATAAACCAGAACCATCCAAAGCTCACATGCTGACAGATCGGAAGAGCGTCGTGTAGGGAAAGAGTGTCCCGTAGGGTGGAGATCTCGGGGGGGGCCGGGGCAATTAAAAAAAAAAAAAAAACGACGATGAGTTGAGGTGACGGATTAAGCTGACTAAAATAAAAACCTGTGAAGACAACTGGTTGTGAGAGTTGAAGGTGTAAGAGTGAGAGAGTTACTATACACAATAGAATGTGA
+
CBBBCFFFFFCBGGGGGGGGGGHHHHHHHHHHHHHGHHHHHHGHFHHFHHGHHHCGGGGHFEEEEEEAFFGGFHHHHHGH4@F@E1>ECGCA/?E333440/>/B--9--;@---;9900;9B9-;::9----9-.-.---;.;000;00//.09.-...000;:00/000;0000000../;000090///.0//00.9.00;000:000000900;000000:0..000000000;09.000:090;;0
@M03495:530:000000000-LYBTV:1:2107:26284:11107 2:N:0:TGACAGCT+CCTACGGG
ATATTTTGCCGTTGATAAACCAAAGCTCACATGCTGACAGATCGGAAGAGCGTCGTGTAGGGAAAGAGTGTCCCGTAGGGTGTAGAGCTCGGTGGGCGGCGGGTCATTAAAAAAAAAAAAAAGGTAGAATGTAAGTGGGGAGACATACGTCAATAACGTCGGGACTAAGTCTGTGGTTGGCCTTCTAGGTGGAAATCATAAGATCGGGAGCAGGTGTCACTGTATACGTATACTCGAGCAACCGTCACGGA
+
ABCCCFFFFFCBGGGGGFGFFGHHGHHGGGHHHGHHHHGHHHHHFFGGFGGGEGGEFGHHGGHHHHFHFGDGGHGHGEEF3?/3B@3B33EE1EE///////---01111>DDGCF---9--..00:00000009000.-.-../000.0...000:./.-----./90:00090//.:-000:0000009..000009000090..---../.:000009099000:0900000....-;9.-......-
@M03495:530:000000000-LYBTV:1:2107:8929:11138 2:N:0:TGACAGCT+CCTACGGG
ATATTTTGCCGTTGATAAACCAGGACTCAGGCTGGACCAAAGCTCACATGCTGACAGATCGGAAGAGCGTCGTGTAGGGAAAGAGTGTCCCGTAGGGTGTAGATCTCGGGGGGGGGCGGGATATTTAAAAAAAAAAAGAAAGGGAGGTAGAGGTGTTGCAGGGTGGTTACAAAGACGTGACAGAGGTATGTCAGAGGGTCAGTGTGCCAGTGAAGACTGTAAGTGCGCATGGAATTGTGCGCATATAGATT
+
CCCCCFFFFFBAGGGGGGGGGGHGHHHHHHHHHHGHHHHHHHHHGHHHHHHHHFHHHGHHHGGGGHHHGGGG>EFGGHGHHGHHHFG4FGHGG?EEFBF/33444?40?/<<--;--9@--./0000:0909>--:;.:./0....-.0000/0.0..000.-/.-..09000///.....00//.000090000:.../.;00000009000000;000000900---..9000000;0.--..000009
@M03495:530:000000000-LYBTV:1:2107:23950:11146 2:N:0:TGACAGCT+CCTACGGG
ATATTTTGCCGTTGATAAACCAGCTAAGCCTGAAAAAAAAATCAAAGCTAAAAACTACAATGCTAAGACCACGATGTGACTGCTATCAAAGTTAGATATATATGTAAATTATTCATCTGTCAAATCCTAGAATTATATCATACCTGCTCCAGCAATCACGACCTGTAATGGTTTAGTGGGTTGTTCACTGTTTCTGAAAAATGAAGATAGTTGTCCAGCTTCCAAAAAGTTTATTGTGTTTTCTAGTGGAG
+
BCCCAFFFFFCAGGGGGGGGGGHHHGG4BGHFHGHGGGGGGHHHGFHEHGFBFFGGHGHHHHHFBGHHGHHHGGHAGHHHHFGHHHHHHEHGHHGHHHHHHHGHHHHHHFGFHHHHHHHHHHHGHHHHHGHHHGHHHFBFGHHHGHHHHHHHBGGHGHHGGGGGHGHHGHG?FFHHGHFEEFGFHHGHHHHHHFHFFFGHHHHECHHHHHHFHHGHFGGHGGFHHCEEABFGGGFFGGBFGGGBB9FF:;E
@M03495:530:000000000-LYBTV:1:2107:20735:11176 2:N:0:TGACAGCT+CCTACGGG
ATATTTTGCCGTTGATAAACCACCCTCCCTGTGGTCGTTATCTTGCTCCTTCTGTCGTCAACGAATTTACTAATCCAAAGCTCACATGCTGACAGATCGGAAGAGCGTCGTGTAGGGAAAGAGTGTCCCGTAGGGTGGAGATCACGGTGGGGGGCGGGGCCTTTAAAGAAAAAAATTATACTTGGAACATTATCCGATACCACGTATCGGTAGTGTGAGAGTATGTTGTGCGTACTACGAGTCGTATCAAG
+
CCBCCFFFFFCCGGGGGGGGGGGGGHHGGHHHHHGHGGGHHHHHHHHGHHHHHHHHGGGHGHGGGHHHHHHHHHHHHHHHHHHHHHHHHHHGHGHHHHHGGGGHHHGGGGEFGHHHGHHHHHHGG3FFHFCCDDE2=//?@2?10/?/?/--<--------.0;0000;./:.--.000000000000/000000...--00:../0..-;..0::0090000;0000/.0...-.00.;../-9./:000
@M03495:530:000000000-LYBTV:1:2107:20421:11182 2:N:0:TGACAGCT+CCTACGGG
ATATTTTGCCGTTGATAAACCAGTCACAACCACTTCTTGCCCTCCAAAGCTCACATGCTGACAGATCGGAAGAGCGTCGTGTAGGGAAAGAGTGTCCCGTAGGGTGTAGAGCTAGGTGGTCGGCGTGGCATTAAAAAAAAAAATCGCGAAGTAGTAGCTCGGAGGGCAGTGGTGCTGAGTAGAAGTGTACGGAACCTGGGTAAGGTGGTGAGTCGGTTGCAGCGCGGTGGACCTACACGGTAGATTGTGAT
+
CCCCDFFFFFDCGGGGGGGGGGHHHHHHHGGGGHHHHHHHHHHHGHHHHHHHHHGHHHHHGHHHHHHHGGGGHHHGGGGGGFGHHGHHHHGHBFBFHFGGGGCF3?/?BB34333B3B?<3>///////@2222?11/A@@-<.0..--:-.0<:00000.-.---..</0/0.00<0.<00:00<0<00....-./...<0/000<.9.0.<0---.-.000----.-..0//</0/9-99.00000000
@M03495:530:000000000-LYBTV:1:2107:13114:11193 2:N:0:TGACAGCT+CCTACGGG
ATATTTTGCCGTTGATAAACCACCCTCCCTGTGGTCGTTATCTTGCTCCTTCTGTCGTCAACGAATTTACTAATTCCAAAGCTCACATGCTGACAGATCGGAAGAGCGTCGTGTAGGGAAAGAGTGACCCGTAGGGTGGAGAAATAGGTGGGGGGCGGGCGTTTTAGCAAAAAAAAAGCCCACCCGACGTGCAAGCGTCTACTCTATAGGAAAGAGAGGTAGAGAGCGGTGAGAGACAACAGTAGAACGCC
+
CCBBBFFFFFCCGGGGGGGGGGGFGHGGGFHFGHFGEEFHHHHHFHHHHGHHHHHGFGGHGHGGGGHHHHHHHHHHHHHHHHHHHHGHHHHHGHHHHHHHGGGFHHGGGGEEGHHGHGHHHHHFGH3BGHGACDBE@////10111?1??//-<-@--------.///;//:.-9--9.....9.-----...//...9..////;9/////;.//::.9:9/:/9.--.-..9/.///..///////9.-
@M03495:530:000000000-LYBTV:1:2107:27678:11211 2:N:0:TGACAGCT+CCTACGGG
ATATTTTGCCGTTGATAAACCAGGACTCAGGCTGGACCAAAGCTCACATGCTGACAGATCGGAAGAGCGTCGTGTAGGGAAAGAGTGCCCCGTAGGGTGTAGATGTCGCGGGTCGCCGTACGAATAAACAAAAAAAAAAAACGACTACATGTAACCCACCGGACAGTGGGTCTTATGCGGACACGACGTCAGTAGCGACATACGTCATTTGTCGGTGACAGTGTTGGAGAGTCTCACCAATGCATGCATCT
+
AAAAAFBFFFD2EGFGFFF4GCHAAGFGGG4FEHGAAGHHHHGHHGBGEFBFGGFHHFHFCDEAF1GFCE?>>E?BFG13GEH3FGF4@3?E>/1>FB?/?3444B4?///////////<////.>=11<.>F.-<-----.-:9.-9;0090000;....-99-.///.9../////.----.9;---...////----.9/.9.../////.--..///////..///:://///:/.///99//9//;
@M03495:530:000000000-LYBTV:1:2107:21052:11231 2:N:0:TGACAGCT+CCTACGGG
ATATTTTGCCGTTGATAAACCAGAACCATCCAAAGCTCACATGCTGACAGATCGGAAGAGCGTCGTGTAGGGAAAGAGTGTCCCGTAGGGTGTAGATTTCGGTGGGGGCCGGATCATTAAAAAAAAAAAAGGATGAGGGCGAGGCAGGTATAGGGTGTAGAGTCAAGCAACAGAGCTGATGTAGCAATAATGCAAATGCGTGACATGCGGGCGTGCGAATGATGTGCGTGAGTCACTAGGTGAATGCGGTA
+
CDCDDFFFFFDCGGGGGGGGGGHHHHHHHHFHHHHHHHHHHHHHHHHHHHHHHHGGGGHHHGFGGFGAFGHGFHHGHHFGBGHHGHGFGG3F/33444B4?E/?E//<///////0222@DFGCGCGCF-../0000/:.--<--..-.000:0./.90:00000000//..:///00000<000000000000000009<.<.0<00.---9--.-.-90000<00.....0000000/00000<0.-.<
@M03495:530:000000000-LYBTV:1:2107:19905:11252 2:N:0:TGACAGCT+CCTACGGG
ATATTTTGCCGTTGATAAACCAGGGACTCAGGCTGGACCAAAGCTCACATGCTGACAGATCGGAAGAGCGTCGTGTAGGGAAAGAGTGTCCCGTAGGGTGTAGAACTCGGTGGTGGGCGGATCATTTAAAAAAAAAAAAGCAGAGGAAGGTGGGCGCAGAGAAATGGGTGCAAGAATGAAAGATGGGACGATACAGGAGTGGTAGGGGAGAGTGGAGGGCTACATGAGGTAGCGCTAAGATGGGATGAGTA
+
CCCCDFFFFFCCGGGGGGGGGGHGGGGHHHHHHHHGHHHHHHHHHHHHHHHHHHHHGHHGHHGGGGHHHGEGGFGGHGGFHHHHHHFF@GGHGGEEAFFF/3B44?3?/?/<A//?//////>011?1=DGBF-<<---..0//.../:.00.-.----;9/00;09./..000;/000000/000;/9--..-00/../.9000.9..-.9;0.0..-;../00900//000:-9-.90000./9.0000
@M03495:530:000000000-LYBTV:1:2107:9166:11254 2:N:0:TGACAGCT+CCTACGGG
ATATTTTGCCGTTGATAAACCAGGGACTCAGGCTGGACCAAAGCTCACATGCTGACAGATCGGAAGAGCGTCGTGTAGGGAAAGAGTGTCCCGTAGGGTGTAGATCTCGGGGGTGGGCGGAGCATTAAAAAAAAAAACAAAGATAATAGAGTGGGGTCAGCGGGCGAGCAACAAAGGTTCACCACAGCAGGCGGGCGCAGCTGAGCGTAGACAGCACTTGGCACCAACACACAATGCGATCAAGTCGGTAT
+
CCCCCFFFFFCCGGGGGGGGGGHGGGGHHHHHHHHGHHHHHHHHHHHHHHHHHHHHHHHHHHGGGGHHGGGGGEEFHHGGGHHHGHBGFGHHGHGGGGBF/DF44BDDGF//B//////----<<00<=FDDC-;?-....//;00090009;..-;../0.--------/....//0000000..9;/..9-9-@----9/;090-:.-.00:./.0000/00..:.......000..;..:B00.-;..
@M03495:530:000000000-LYBTV:1:2107:15565:11274 2:N:0:TGACAGCT+CCTACGGG
ATATTTTGCCGTTGATAAACCACCCTCCCTGTGTCTTGCTCCTTCTGTCGTCAACGAATTTACTAATTCCAAAGCTCACATGCTGACAGATCGGAAGAGCGTCGTGTAGGGAAAGAGTGTCCCGTAGGGTGGAGAGCACGGTGGGGGGCGGTTCATTAAAAAAAAAAAAAAAGCATAATGGTGGAAGCCTGCAGTTCCACATTAGCACGAACTAGACCATTCCAGACGAGAGTAGATGGGGATAGCGGTCG
+
BBCCCFFFFFCCGGGGGGGGGGGGGHHGGHHHHHHHHHHHHHHHHHHHHGFGHGHGGGHHGHHHHHHHHHHHHHHHHHHHHHHHHHHHHHHHHGGGGFHHGFGGEF?GHHGFHHGFGGHFGHGEFEFGG2//??2//20></FA</---9@--.0::00000<---<-9---..0000000<0..0/..0../00000000000:<00-..<.000:0/00:0000.--<<-00000009.../00--.9-
@M03495:530:000000000-LYBTV:1:2107:27679:11282 2:N:0:TGACAGCT+CCTACGGG
ATATTTTGCCGTTGATAAACCAGCTAATCCTGAAAAAAAAATCAAAGCTAAAAACTACAATGCTAAGACCACGATGTGACTGCTATCAAAGTTAGATATATATGCAAATTATTCATCTGTCAAATCCTAGAATTATATCATACCTGCTCCAGCAATCACGACCTGTAATGGTTTAGTGGGTTGTTCACTGTTTCTGAAAAATGAAGATAGTTGTCCAGCTTCGAAAAAGTTTATTGTGTTTTCTAGTGGAG
+
BBBBBFFFFFBAEGCFEDGFFGGHFFHGHHFG5FEGFE?EAGFFFHGCDGD5BA1FGHE3D3FFHBHH32?FEE1FGFBB43FGHHBF@3F4@FFGGHFHHHGF4BGG4BGHFGHGFGFGFHGEFFGBFHFHFHHHFFGFGHHFHFHGF2?CBGF2F2FD?DGCFFGEGGFGGGGFGHHHFGCDHHGHHHGH00==GB<DHFFB000<FGFBHF000;:GFG-..;9.99000;CF00/9F/00000;;0E
@M03495:530:000000000-LYBTV:1:2107:5019:11282 2:N:0:TGACAGCT+CCTACGGG
ATATTTTGCCGTTGATAAACCAGAGGACTCAGGCTGGACCAAAGCTCACATGCTGACAGATCGGAAGAGCGTCGTGTAGGGAAAGAGTGTCCCGTAGGGTGTAGATCTCGGGGGTCGCCGTGTCATTTAAAAAAAAAAAGAAAGAAAGAGGAGAGACAGAAGTAGCAGATAGAGAGAAAGCAAGCAAATGTAGTGGGTGAATGGAGTAGGGGTGTACACGATCAGGACTATGCGACGAAGAGCGTGGTGTA
+
EEDDEFFFFFDCGGGGGGGGGGHHHGHHHH4BBBFGGHHHHHHHGHHHHHHHHHHHHHHHHHHGGGGHHHGGGGGGGHHHGHHGHHHBFBBEGGCEFGGBF/33444B4?F/>C//><E@//?0=F11>1=F1CGD@@-.../0/.:0//.<....////001<111</011<11..:00/0//.//:111111/.....01100/0/10...<-0111.-...000./:110..----.9./-<.-9.90
@M03495:530:000000000-LYBTV:1:2107:14687:11300 2:N:0:TGACAGCT+CCTACGGG
ATATTTTGCCGTTGATAAACCAGCTAATCCTGAAAAAAAAATCAAAGCTAAAAACTACAATGCTAAGACCACGATGTGACTGCTATCAAAGTTAGATATATATGTAAATTATTCATCTGTCAAATCCTAGAATTATATCATACCTGCTCCAGCAATCACGACCTGTCCTGGCAAACAACCTGCAGAAAAGCCAATCAAATATATTTTCACAAGAGATGGAATGTGAGGCAATAATAGAGTACAAAGGTTGA
+
CDCCCFFFFFDBFGGGGGGGGGHHHHHFHHHHHHHHHGGGGHHHHHHHHHHHHHGHHHHHHHHHHHHHHHHHGGHGHHHHHHHHHHHHHHHHHHHHHHHHHHHHHHHHHHHHHHHHHHHHHHHHHHHHHHHHHHHHHHHHHHHHHHHHHHHHHHHHGHHGGGGGGHHFHHFHHHHHHHHGHHGHHHHHHHHHHHHHHHGHHHHHHHHHGGHHGGHHHHGHFHHFFFGGGGFGFFFGGGGFGGGGGGBFFGB
@M03495:530:000000000-LYBTV:1:2107:6906:11312 2:N:0:TGACAGCT+CCTACGGG
ATATTTTGCCGTTGATAAACCAGCTAATCCTGAAAAAAAAATCAAAGCTAAAAACTACAATGCTAAGACCACGATGTGACTGCTATCAAAGTTAGATATATATGTAAATTATTCATCTGTCAAATCCTAGAATTATATCATACCTGCTCCAGCAATCACGACCTGTCCTGGCAAACAACCTGCAGAAAAGCCAATCAAATATATTTTCACAAGAGATGGAATGTGAGGCAATAATAGAGTACAAAGGTTGA
+
BCABCFFFFFCAGGGGGGGGGGHHHHHHHHHHHHHHHGGGGHHHHHGHHHHFHHGHHHHHGHHHHHHHHHHHGGHGHHHHHHHHHHHHHHHHHHHHHHHHHHHHHHHHHHHHHHHHHGHHHHHHHHHHHHGHHHHHHHHHHHHHHHGFHGHHFGHHHGHGGGGGHHHHHHFHHHHHHGHGHGFHHHFGHHGHHHHHHHHHFHHHHHHHHGHFHHHHHHGGHHHHFFGFEEFFBFFB;FGFFBFGGGGFGGF
@M03495:530:000000000-LYBTV:1:2107:2516:11312 2:N:0:TGACAGCT+CCTACGGG
ATATTTTGCCGTTGATAAACCACCCTCCCTGTGGTCGTTATCTTGCTCCTTCTGTCGTCAACGAATTTACTAATTCCAAAGCTCACATGCTGACAGATCGGAAGAGCGTCGTGTAGGGAAAGAGTGTCCCGTAGGGTGTAGAGCTCGGGGGGGGGGGGGGGATTAAAGAAAAAAAGAGTATGAAGTACTATGGCTGTACTCTTTGTGCGGAGTATAACAATAGTAAGATTGACCGTCATCATTTTGTATGT
+
AAAAAFFFFFBAGGGGGGGGGGGGGHHGGHHHGGGHGGGHHHGHGHHHHHHHHGHHGGGHGFGGEHHHHHHHHHGFHHHHHEHHFFFHFHHHHGGHFHHGGGGGGHHGGGGEE/GGBEGHHHHHGF3FGHGF/C/C2F/2>D22@2/A/@?-----------./////;./..-9...;/////9/9////9/...;/////////./.---.////;/////9//;///////-...9///////9;///
@M03495:530:000000000-LYBTV:1:2107:15441:11336 2:N:0:TGACAGCT+CCTACGGG
ATATTTTGCCGTTGATAAACCAGCTAATCCTGAAAAAAAAATCAAAGCTAAAAACTACAATGCTAAGACCACGATGTGACTGCTATCAAAGTTAGATATATATGTAAATTATTCATCTGTCAAATCCTAGAATTATATCATACCTGCTCCAGCAATCACGACCTGTAATGGTTTAGTGGGTTGTTCACTGTTTCTGAAAAATGAAGATAGTTGTCCAGCTTCCAAAAAGTTTATTGTGTTTTCTAGTGGAG
+
CCCCCFFFFFCBGGGGGGGGGGHHHHHHHHHHHHHHHGGGGHHHHHHGHGHHHHGHHHHGHHHHGHGHHHHHGGHGGEHFHHFHHHHHHHHHFHHHHHHHHHHHHHHHHHHHHHHHHHHHHHHHHHHHHHHHHHHHHHGHHHHGHHHHHEGHHHGHHHHGBGGGHHHHHHHGHFHHHHHGGGGGHGHHHHGHGFHGHHHHGHGFGHFGHHCGFGECGHGFHFHHHHGEA;FGEGGGFFGGGGGGFEFFGFF
@M03495:530:000000000-LYBTV:1:2107:3696:11343 2:N:0:TGACAGCT+CCTACGGG
ATATTTTGCCGTTGATAAACCACCCTCCCTGTGGTCGTTATCTTGCTCCTTCTGTCGTCAACGAATTTACTAATTCCAAAGCTCACATGCTGACAGATCGGAAGAGCGTCGTGTAGGGAAAGAGTGTCCCGTAGGGTGGAGGTTTCGGTGTGGGGGGGGTGTATAAAAAAAAAAAACGATAAAGCAGAGGGATGTGTGGTAGAGTAAGAGGTGAAATGGAGTGTATGAATGAGCAAGTCACAGAATCTGAA
+
CCCCCFFFFFCCGGGGGGGGGGGGGHHGGHHHHHHHGGGHHHHHHHHGHHGHHHHHGGGHGHGGGHHHHHHHHHHHHHHHHHHHHHHGHGHHHHHHHHHHGGGGHHFEEFFEGFGHHGHHHFFHDFDDFHGHCDGFBFB////011/</?/<..---:9:--0000900-:---:-.-....0000//..../.900../0000000:;0.0.0;:0000/9.900000090000//00000000000000
@M03495:530:000000000-LYBTV:1:2107:7942:11351 2:N:0:TGACAGCT+CCTACGGG
ATATTTTGCCGTTGATAAACCAGCTAATCCTGAAAAAAAAATCAAAGCTAAAAACTACAATGCTAAGACCACGATGTGACTGCTATCAAAGTTAGATATATATGTAAATTATTCATCTGTCAAATCCTAGAATTATATCATACCTGCTCCAGCAATCACGACCTGTAATGGTTTAGTGGGTTGTTCACTGTTTCTGAAAAATGAAGATAGTTGTCCAGCTTCCAAAAAGTTTATTGTGTTTTCTAGTGGAG
+
CCCCCFFFFFCAGGGGGGGGGGHHHHHHGHHHHFFHHGGGGHHHHGHGHGHHHHGHHFHHHGHHHBHFHHHHGGHGHHHHGHFHHGGHHGFFHHHHHHHHHHHHHHHHGHHHHHHHHHHHHHGHGFHHHHHHHHHHHHHHHHGHHHHHGEHFHHHHHHHGEGGGHHHDGGFDDHHHFHFHEGGGHHFFHHGGHHHHEGHFFHHHHHHHHHGHHH0:CGFGHGGHHHHEDGGFGGGGFF;//FBF00;;CFA
@M03495:530:000000000-LYBTV:1:2107:23327:11377 2:N:0:TGACAGCT+CCTACGGG
ATATTTTGCCGTTGATAAACCAGCTAATTCCAAAGCTCACATGCTGACAGATCGGAAGAGCGTCGTGTAGGGAAAGAGTGTCCCGTAGGGGGTAGTGCCAGGAGGTAGGCCTTTCACTATAAAACAAAAAATTGCACCCGCGGCTGATGAACGCTAGTCCTGCGGTCACACATGGAATTCGCAGGTTGCTCGCGGGGATTTCACATCTGACTTACACACCCGCGGGCGAAGGCTTGACGCCGTGTAATTCC
+
AAAAAFFFFFBBEECGGGGFF4FFC5EFHHCHHDA2E3FHBGBEGGFHHHHGHG2EGGFFBAA1E0A12A31F?GHGCFG55BG/1/BFE1////3?BB43/////33?333B23BB?333B3?2?/00?/02@@F10/<//-<-<.<=0<0.<...00:00:--.-;99:.00/0;00;.9..-999.00.-----9.;//;/9BBB//:;/9/;//..99--;-=----9.//-.:9.@--999/////
@M03495:530:000000000-LYBTV:1:2107:27447:11414 2:N:0:TGACAGCT+CCTACGGG
ATATTTTGCCGTTGATAAACCAGAGGACTCAGGCTGGACCAAAGCTCACATGCTGACAGATCGGAAGAGCGTCGTGTAGGGAAAGAGTGACCCGTAGGGGGGAGGTGTCGGGGGGGGACGGGGTATTATTAAGAAAAAATAGGTCGGTTGTCGTGGTTGTGGATAAGGTAAGACCGCATCAACTGTTCGGTGCGGATAAAAAGTATATCAGCAATTAGAGTAGGCCGAAACGTCGTGTGTCCGCGTGCGTA
+
BBBABFFFFFBBCFEDGGGFCGHHGDHEFHGEEGFGGFHHHHHGFFHHFFDG35FDCFHFFFGEEAEAFFG>EEFGGFGHGFFGGHH4B3BBF@ECAEF/E--;-..::A?@GG--9---;---./////;///;/.;-.////9-;9.-9/.;9.9.....//////9/////;--9.-/////9//.-;.9----9////.9///://///.///////:////---;-..9-9...9;/.----.-..
@M03495:530:000000000-LYBTV:1:2107:25875:11418 2:N:0:TGACAGCT+CCTACGGG
ATATTTTGCCGTTGATAAACCAAAGCTCACATGCTGACAGATCGGAAGAGCGTCGTGTAGGGAAAGAGTGTCCCGTAGGGTGTAGATCTCGGGGGTCGCCGGGGCATTTAAAAAAAAAAATACATGGATGACGTCTGTTGTGGTGCTACGATTCGATCAAGCACATGGGCTCCGACAGCCGTCGTGGTTTCAAATCCTGTACTTGGACTATGATGACTCGTGGCGTCGTCTCGAGCGCAAGCACGCTCGTG
+
BCCCCFFFFFCBGGGGGGGGGGHHHHGHHHHHGHHHHHHHHHGHFGGGGHHGGGGGGHHGFGHHHHHHDG@DGHGHGGGG31E33@44B4?F/E@///////////011=111??D----;0;000/00000.../.009/..9.0000....0.00..000///0:/.;/.;.----..-.---....90000;00000:00900000/009000000....--.;-;..;90..---9;.//--.:--.
@M03495:530:000000000-LYBTV:1:2107:20260:11424 2:N:0:TGACAGCT+CCTACGGG
ATATTTTGCCGTTGATAAACCACCCTCCCTGTGGTCGTTATGTGCCTTTCTCCTCCACCAAAGCTCACATGCTGACAGATCGGAAGAGCGTCGTGTAGGGAAAGAGTGTCCCGTAGGGTGTAGATCTCGGGGGGGGGCGGATCCTTTAAAAAAAAAAAAGAGACATAGAGAGCTGGGTGCTAGGCTCTGGAGAGCGCATATAGGTGTATCTCAGGTCAGCAAGGCTGGTCGAAGTCGATAGTAGTTAGAGT
+
EEEEEFFFFFCCGGGGGGGGGGGGGHHGGHHHHHHHGGGHHHGGHHHHGHHHHHHHHHHHHHHHHHHHHHHHHHHHHHHHHHGGGGHHHGGGFEGHHHHGHHHHFHFG4BGHGHGGFG??/233BDDD0?/</----------/1111::B<@;-----.<//:/111111..00/./..011./0.<001.0.<---..1<1010:<11111</100/<1//..0.9/1--<..<.....1111111101
@M03495:530:000000000-LYBTV:1:2107:10848:11458 2:N:0:TGACAGCT+CCTACGGG
ATATTTTGCCGTTGATAAACCAGCTAATCCTGAAAAAAAAATCAAAGCTAAAAACTACAATGCTAAGACCACGATGTGACTGCTATCAAAGTTAGATATATATGTAAATTATTCATCTGTCAAATCCTAGAATTATATCATACCTGCTCCAGCAATCACGACCTGTAATGGTTTAGTGGGTTGTTCACTGTTTCTGAAAAATGAAGATAGTTGTCCAGCTTCCAAAAAGTTTATTGTGTTTTCTAGTGGAG
+
CCCCCFFFFFBAGGGGGGGGGGHHHGHHHHHHHHGHHGGGGHGHHHGGHHHHHHGHHGHHFGHHHHHHFHHHEGHEGFHFFFFFHHHHH33FHHFHHHHHHHHHHHHHGHHHHHHHHHGGHFHHHHHHHGHHHHHHHHGHHHFFHHFHHGHHGHHHEFHCCCGGHFHGGHHFGGFG<DGGEGGGHHHHHBGHHFD0=GGHHHHHHHBCGGGGHG;;GGFHFHBGFGEGFFFGGGGGGGGGGBFGEFGGAF?
@M03495:530:000000000-LYBTV:1:2107:28650:11467 2:N:0:TGACAGCT+CCTACGGG
ATATTTTGCCGTTGATAAACCAGTCTCCAAAGCTCACATGCTGACAGATCGGAAGAGCGTCGTGTAGGGAAAGAGTGTCCCGTAGGGCGGAGAGCAAGGTGGTGGGCGTATCATTAAAAAAAAAAACAGTGTACGTCTTTGGTAGGTGCGTGCTAGTTTGAATTGACACGTGTTCTGTCGCTTGCATGAGTTACATAACGCAGTATGTGGCACACAGTGCTTGTGATGGTGGTGCGTGGTGTTTTTGTCAA
+
BBBBBFFFFFBAGGGGGGFGFGHHGHHFGHFCHHFGHGBHFHHGGHHBGBHGGEGEAGG?EEEGFGGFFHGEFHHDGG@GHEH@1?F2///>//?332/33//////////?22222222//---<<./00=<0././.0;/.0;.;00-:..;00900;C00000000..9/.0009;99....////9;/BF/////.---.//99//../....//////./////;/.../-..-;.9.9.;-9///
@M03495:530:000000000-LYBTV:1:2107:19134:11493 2:N:0:TGACAGCT+CCTACGGG
ATATTTTGCCGTTGATAAACCAGGACTCAGGCTGGACCAAAGCTCACATGCTGACAGATCGGAAGAGCGTCGTGTAGGGAAAGAGTGTCCCGTAGGGTGTAGATCTCGGTGGTCGGCGTATAATTAAAAAAAACAAAAACAAAGACGGCAGAGAAGAGTAGAGAGACGAAGAGAAGTAACATAAGACAACGAAGTAGTAGGAGCTCAGGATAGTGGGAGTGTATGCTTCTGGAGTACGTAACATGTGGGGA
+
CDCDDFFFFFCCGGGGGGGGGGHGHHHHHHFHHHGHHHHHHHHHHHHHHHHHHHHHHHHHHGGGGHHHGGGGEGFHGHGEHHHHHFG@FGHGHGGGGHG/F3?4DB?FG/E//3//<////222@2>DBFDGG.<.00<...0/</..---.:/0/0.111111../.--CAA/0/<1111111110//.9....1111100/..00//00<:11....<.11<11111:101<0/19<0..:10110.-9
@M03495:530:000000000-LYBTV:1:2107:15101:11522 2:N:0:TGACAGCT+CCTACGGG
ATATTTTGCCGTTGATAAACCAGCTAATCCTGAAAAAAAAATCAAAGCTAAAAACTACAATGCTAAGACCACGATGTGACTGCTATCAAAGTTAGATATATATGTAAATTATTCATCTGTCAAATCCTAGAATTATATCATACCTGCTCCAGCAATCACGACCTGTAATGGTTTAGTGGGTTGTTCACTGTTTCTGAAAAATGAAGATAGTTGTCCAGCTTCCAAAAAGTTTATTGTGTTTTCTAGTGGAG
+
CCCCCFFFFFCBGCGGGGGGGGHHHHHHHGHGGGHHHGGGGGHHHHHHHHFHHHGHHFHHHHHHHHHHHHHGGGHGHGHHHHFFHHHHHHHHFHGHHHHHHHHHHHHHGGHHHHHHHHHHHHFHHHHHGHHHHHHGHHHEHGGHHHHGHHHFEFHHHHHGGGGGHFHGHHGFGHHGFGHEEGGGHHGHHHGGGFHHBGHHGHHHHHHHHHHHHHC0GGF0:GFFBCC.:9CBGGBBFFF/CFFGGFFB?BE
@M03495:530:000000000-LYBTV:1:2107:26315:11523 2:N:0:TGACAGCT+CCTACGGG
ATATTTTGCCGTTGATAAACCACCCTCCCTGTGGTCGTTATCTTGCTCCTTCTGTCGTCAACGAATTTACTATTCCAAAGCTCACATGCTGACAGATCGGAAGAGCGTCGTGTAGGGAAAGAGTGTCCCGTAGGGTGGAGATCTCGGTGGGGGGCGGGAGATTAAAAAAAAAAAACAACAAGCAAAACGACTGTGCTGATAGTCAGACACAGAGTTGGCACAGTGATGACATGACGTCTGTGCAGTAGTAG
+
CBCCCFFFFFCCGGGGGGGGGGGGGHFFGHHHHHHHGGGHHHHHHGHHHHHGHHHHGGGHFHGGGEGHHHGGGHHFHHFHHHHGFHHHHHHFFFHFHFHDGGGHHHGGEFEF?GHEGHHHHFGGG3DDGBFFGFG@<//?C221F0//<C/---------./;/:BB/-9;----......:.;///.-.-.::///;/;9//;9////:/./////////9//;//////////:;.F.//://;/;///
@M03495:530:000000000-LYBTV:1:2107:6065:11536 2:N:0:TGACAGCT+CCTACGGG
ATATTTTGCCGTTGATAAACCACCCTCCCTGTGGTCGTTATCTTGCTCCTTCTGTCGTCAACGAATAATTCCAAAGCTCACATGCTGACAGATCGGAAGAGCGTCGTGTAGGGAAAGAGTGTCCCGTAGGGTGGAGGTCTCGGGGGGCGGCGTAGTATTAAAAAAAAAAGAGAAGAATAGATGCGGAGGGGGGGTCGATCGGCGTGAAAGAGTTGAACGTTTGTATAATAGAGGCAACACGATCGTACCAG
+
DDCCDFFFFFDCGGGGGGGGGGGGGHHGGHHHHHHHGGGHHHHHGHHHHHFHHHHHGGGHGHGGGHGHHHHHHHHHHHHHHHHHHHHHHHHHHHHGGGGHHHGEGGGFFGHHGHHHHHH?GFGHHGGGGDFBC//?//22@1C<>---@-;=---.0<00<0B0<9<-@..//0:0/0000000-----------.--9.-.--9-..00//<00000<.//.:0<0000000/.......-..9<...0<
@M03495:530:000000000-LYBTV:1:2107:14952:11544 2:N:0:TGACAGCT+CCTACGGG
ATATTTTGCCGTTGATAAACCAGCTAATCCTGAAAAAAAACTCAAAGCTAAAAACTATAATGCTAAGACCACGATGTGACTGATATAAAAGTTAGATATATATGTAAATTATACATCTATCAAATCCTAGAATTATATCATACCTGCTCAATCAATCACTATCTGTAATGGTTTATTGTTTTGTTCATTGTTTCTGAAAACTGAAGATAGTTGTTCAGTTGCATAAATGATTATTGTGTTTTATAGTGGAT
+
AAAAA3BB1@D>A1C3G31FG0FHBFF3A3BAF11FGCEE/BAFFG10F1A1AB/1B2ADAAF22DFFGFFG//>/0122211BFB2B2@@12B2@2B@2BBBDB2FFG2FB2B2F2B1B2D>1>1>>G1EGH11>>22BFG1BB1011111111>11<1@1>>222@@2@F10112111000?0?11?1?101>111110>11111<11==<D.00=00=000000000;00;00;CGG//0;0000.00
@M03495:530:000000000-LYBTV:1:2107:28106:11564 2:N:0:TGACAGCT+CCTACGGG
ATATTTTGCCGTTGATAAACCAGCTAATCCTGAAAAAAAAATCAAAGCTAAAAACTACAATGCTAAGACCACGATGTGACTGCTATCAAAGTTAGATATATATGTAAATTATTCATCTGTCAAATCCTAGAATTATATCATACCTGCTCCAGCAATCACGACCTGTAATGGTTTAGTGGGTTGTTCACTGTTTCTGAAAAATGAAGATAGTTGTCCAGCTTCCAAAAAGTTTATTGTGTTTTCTAGTGGAG
+
ABAAAFFFFFBAFGGGGCDDEGHHFHHHHHGHBFGFHGGGFHCFHF5CGF5BFGFHHBFGFHGGGHHHHBFGGCHFFFHH43GF4E3FHHHFHHFHHHHEFHHHEDGHHHHHHGGHHHHHHHHFHHHHGHHHHHHGGHGHGHD2BGCGGEFFHFFHFHFFDCFGHHHBFGBFGFE<>DGHDFCEEHEDHHHHHFH0D0DDCHGHDGGGHFHHHGGH;GGHGHCF00:.;9FBFGFGGGCFB9;;0B;9F0E
@M03495:530:000000000-LYBTV:1:2107:10111:11568 2:N:0:TGACAGCT+CCTACGGG
ATATTTTGCCGTTGATAAACCAAAGCTCACATGCTGACAGATCGGAAGAGCGTCGTGTAGGGAAAGAGTGTCCCGTAGGGTGTAGAGATCGGGGGGGGCCGGGTCATTAAAAAAAAAAAAACAAAATAACAACGTGAAAGAGCAGATAAGAGAACAAACTTAGGAAGTACATTTGCACATCAACCAAGCATAGCGTACCGTGTACAGACAAACCAATGAGAGACATGGTTTAGGAGGTGCTTATGACACAG
+
CCCCCFFFFFDDGGGGGGGGGGHHHHHHHHHHHHHHHHHHHHHHGGGGHHHGGGGGGHHHHGHHHHGHDFDDGHGHGEGGGA/@3434331?/E?--:-9---.-.00000:B=B;@=;:9.....000000.-....0;///;//00;000/00//..0000000.0900;000000000;0/...../0000-..-....;;0000.///:...9000;0./900/90;:000/...0000000000/.
@M03495:530:000000000-LYBTV:1:2107:12615:11587 2:N:0:TGACAGCT+CCTACGGG
ATATTTTGCGTTGATAAACCAGCTAATCCTGAAAAAAAAATCAAAGCTAAAAACTACAATGCTAAGACCACGATGTGACTGCTATCAAAGTTAGATATATATGTAAATTATTCATCTGTCAAATCCTAGAATTATATCATACCTGCTCCAGCAATCACGACCTGATGGTTTAGTGGGTTGTTCACTGTTTCTGAAAAATGAAGATAGTTGTCCAGCTTCCAAAAAGTTTATTGTGTTTTCTAGTGGAGGTC
+
BBBBBFFFFBBBGEGGGGCCGGHHHHHHHHHHCDGHGFGGHHHGHHHFFFHFHGHFHHHHHHHHFGHBGHHGGEEHHGGHHGHFHFFHFFHHHHHHFHHHHHHHHFHHHGHHFHHHGHHFFGHHHHHHHHFHHHHHHHHHHHEHHHHHHFFHHGHGGHGACGGF0FHHFFFHHGGHHGGGGHFGGHHGGFHGHBGHGHGHHFHGHHHHHHHFHGHFHFHHHF0CADFFFGFFBB99CF/0FFB9B.0CDC/
@M03495:530:000000000-LYBTV:1:2107:10578:11594 2:N:0:TGACAGCT+CCTACGGG
ATATTTTGCCGTTGATAAACCAGCTAATCCTGAAAAAAAAATCAAAGCTAAAAACTACAATGCTAAGACCACGATGTGACTGCTATCAAAGTTAGATATATATGTAAATTATTCATCTGTCAAATCCTAGAATTATATCATACCTGCTCCAGCAATCACGACCTGTAATGGTTTAGTGGGTTGTTCACTGTTTCTGAAAAATGAAGATAGTTGTCCAGCTTCCAAAAAGTTTATTGTGTTTTCTAGTGGTG
+
AABBBFFFFFBAE2CGGGFGGGGGHHHGHHHHHHGHFGGGGHFHGG5FHHFHHHEGFHFFHHHHHBBGFFGHEEHGBGGHGECEHHFHHHHGFFHHGHHHHHHHHHHHHHHHFHHHGGHHHHHHHHHHHHHGHHHHHHFHHHFBFGAGHBFHFHHHGHHGGGGGCHHHHFFHHHHE1<CGAFGGH1FG0GHFHFHFFHHHAHHHGHBGFHCBCG;0CC/CFH/;CGCEFBFGFFF;FFGGFB9B9B09.09
@M03495:530:000000000-LYBTV:1:2107:2763:11594 2:N:0:TGACAGCT+CCTACGGG
ATATTTTGCCGTTGATAAACCAGCTAATCCTGAAAAAAAAATCAAAGCTAAAAACTACAATGCTAAGACCACGATGTGACTGCTATCAAAGTTAGATATATATGTAAATTATTCATCTGTCAAATCCTAGAATTATATCATACCTGCTCCAGCAATCACGACCTGTAATGGTTTAGTGGGTTGTTCACTGTTTCTGAAAAATGAAGATAGTTGTCCAGCTTCCAAAAAGTTTATTGTGTTTTCTAGTGGAG
+
BABBBFFDFFBBGGGGGGGGGGHCHHHHHHHHHHHHHGGGGHGHHHGHHHEGHFDHHHHHFHHHHHHHHHGHGGEGFFHHFF3GHHGHHHHEFHGGHHHHHHHHHHHHHHHHHHHHHHHHHHHHHHHHHGHHHGHHHHHHHHHHGHHHHHHHHGBHHHHGDGGGHHHHBFDDFHGFGFFAEFGAGHHHHGHHHGHHGFFHHHHDGH0;CGGHHHCGHHFHBFHHC0:AABCFFFF09BFFGGEF00;BFFE
@M03495:530:000000000-LYBTV:1:2107:11137:11621 2:N:0:TGACAGCT+CCTACGGG
ATATTTTGCGTTGATAAACCACCCTCCCTGTGGTCGTTATCTTGCTCCTTCTGTCGTCAACGAATTTACTAATTCCAAAGCTCACATGCTGACAGATCGGAAGAGCGTCGTGTAGGGAAAGAGTGTCCCGTAGGGTGTAGATCTCGGTGGCCGGCGGGTTATTAAAAAAAAAATAAAATAATGTAGTGTGGTGTACGGATGTGCGCGAGAATCGCTGCTGATCACGTCAGACGATAGACTGAGGTGATGTG
+
CCCCCFFFFCCCGGGGGGGGGGGGHHGGHHHHHHHGGGHHHHHHGHHHHHHHHHHGGGHGHGGGHHHHHHHHHHHHHHHHHHHHHHHHHHHHHHHHHHHGGGGHHHGGGGFGFHHHGHHHHHHDGFHFFDFDGGGFF<>@22222@F/?E00<--<--::.0000000;-@-;.0009000000;00/00.;..00:...-;00.-----900.....000000/9....00:-..;900000./.0;000
@M03495:530:000000000-LYBTV:1:2107:16744:11649 2:N:0:TGACAGCT+CCTACGGG
ATATTTTGCCGTTGATAAACCAGGGACTCAGGCTGGACCAAAGCTCACATGCTGACAGATCGGAAGAGCGTCGTGTAGGGAAAGAGTGTCCCGTAGGGTGGAGGTCTCGGGGGGGGGCGGGGTGTTAAAAAAAAAAAGTGTTGTATAGTAAGGGGTGGGGGTGCTGTGTGCGATGGGAGAACAGATATGCAGATAGGTGACAGCCGGATGGTGTAAGTATGCTGAGCCGTAACGGCGTTGCTACAGGTGTG
+
ABCCCFFFFFDCGGGGGGGGGGHGGGGHHHHHHHHGHHHHHHHHHHHHHHHHHGHHGHHHHHGGGGHHHGGGGEGFHHHGHHHHHHFG4BGHEGE?FEEE/?///B44B//>B--<------9-9<00:0<@BF---.00009/00000<000.-.<--9---<00</0.<.9<.../...0///000000::00</000000..---.-<00<000<00<0<0<.0/-..9..---<--.00000<000.
@M03495:530:000000000-LYBTV:1:2107:7985:11653 2:N:0:TGACAGCT+CCTACGGG
ATATTTTGCCGTTGATAAACCAGGACTCAGGCTGGACCAAAGCTCACATGCTGACAGATCGGAAGAGCGTCGTGTAGGGAAAGAGTGTCCCGTAGGGTGTAGGTCTCGGGGGTCGCGGGGTCATTAAAAAAAAAAAAGACTAAGATGAGAGAGAGGGAGACAGGGGATTCAGTCTAGAGGTAAAAAGACTTGGGTTGTACAGTACATGGATGAGTGTAGTGAGAGAGTAAGCCAATATAAATGGATGATGG
+
CDDEDFFFFFCBGGGGGGGGGGHGHHHHHHHHHHGHHHHHHHHHHHHHHHHHHHHHHHHHHGGGGHFHGGGGEEGHHHGGHHHHHGG4BBGGCEFGGFFEDB334B4FF//<//>///---<C1111=1CG-??-?-../:00:01:1010.<..<.....//..-.</0111111:10/001110../1100...-<111111111:/01000101111/1010..011100//001111<10<100110
@M03495:530:000000000-LYBTV:1:2107:14234:11671 2:N:0:TGACAGCT+CCTACGGG
ATATTTTGCCGTTGATAAACCAGGACTCAGGCTGGACCAAAGCTCACATGCTGACAGATCGGAAGAGCGTCGTGTAGGGAAAGAGTGTCCCGTAGGGTGTAGATGTCGGGGGGCGGGGGGGTATTTGAAAAAAAAAGAAGGGAGGAGCAGGGAGGGGGGGGGTGAGAGGATGGAAGGATGCGACGGAGCACGAGGTGGCAGGCGCGATGATTATGTCATGCGTGTGTGAGGGTGTGGTGGGTGAGGAGGTG
+
CCCCCFFFFFCCGGGGGGGGGGHGGHHHHHHHHHGHHHHHHHHHHHHHHHGHHHHHHHHHHGGGGHHHGGGGFGGHHHGFHHHFH@F@BDHGAEFDGBF/3344444?E/<C----------.;0000000.9:-;.../....-..../.-.;:-9-----9-..00:.90./0;..00/-.--:..-..-:99..../.-.-----:000000000000.....;.0;.:..-9./..-.;..:09.:.
@M03495:530:000000000-LYBTV:1:2107:26425:11677 2:N:0:TGACAGCT+CCTACGGG
ATATTTTGCCGTTGATAAACCAAAGCTCACATGCTGACAGATCGGAAGAGCGTCGTGTAGGGAAAGAGTGTCCCGTAGGGTGTAGAGTTCGGGGGGCGGCGGGTTATTAAAAAAAAAAAAAACAGGAGACAGGTGGGGAGCAGGTGAAGTATAGCAGAGTAGTATGTAGCCCGAGCTGAATAGCTGCACAGCTGTGCACATCTAGCTGGACTTCAGTGACGGTGAGTATATAGGTGTCGGGCCGTGGTCGG
+
CCCCCFFFFFCCGGGGGGGGGGHHHHHHHHHHHHHHGHHHHHHHGGEGGHGEEEEEFGHGHGHHGHHHDFDFGHGHGFGGBF/3343444?>1E@---:-9:--..09090009@C;D=---../...9.//.00.--.-../..009000000000;.000900;00000/----;00000:0000/00/.9:0/00000090;090/..000000;009-9...0090000000::.------9:A0--
@M03495:530:000000000-LYBTV:1:2107:6465:11682 2:N:0:TGACAGCT+CCTACGGG
ATATTTTGCCGTTGATAAACCAGTCACAACCACTTCTTGCCCTCCAAAGCTCACATGCTGACAGATCGGAAGAGCGTCGTGTAGGGAAAGAGTGTCCCGTAGGGTGTAGATCTCGGGGGGCGGCGGGTCATTAAAAAAAAAAAAAAGAAGGGGGACACGTGATGTCAGAGGGCACTATGAAAGCAAGATACACAAACGAAAGCACGTGACAATGGATTGCGAGTGGTATGTTTTACTGTCAAGCGGCCAGG
+
BCAABFFFFFDBGGGGGGGGGGHHHHHHHGGGGHHHHHHHHHHHGHHGHHHHHHHHHGHHFHHHHHHHGGGGHHHGGGGEGGHHFGFHHHHHBG4BBGECEFGG3F/3344B4BB?/<>--<<------<11<11FB-9=999@--.../..----.<<.../1111110..<<./0111111/0/</0111<0......../0/-.<..1100001</0.-<-..1110111/10111:1100.----<.
@M03495:530:000000000-LYBTV:1:2107:15723:11687 2:N:0:TGACAGCT+CCTACGGG
ATATTTTGCCGTTGATAAACCAAAGCTCACATGCTGACAGATCGGAAGAGCGTCGTGTAGGGAAAGAGTGTCCCGTAGGGTGTAGATCTCGGGGGGGGGCGGGTCATTAAAAAAAAAAAAAGGAATAAAATCGACGTGTGGTGGGCTACGACGAGTAGAGAGGGAAGCAGGAGTGGTGTGAAAGCTGGCAGTAGGGCACACGAAAGGCATACACGGGTAGCACAAAGACATGGGACTAGCGGTTCCGTGCG
+
CDEEDFFFFFECGGGGGGGGGGHHHHHGHHHHHHHHHHHHHHGHGGGGHHHGGGGGGGHHHGHHHHHHFG@FGHGHGGGG31/3B44@F41?/>/--9--9----<B11:<BFFFF;DC=-..//:01111<..--<./../.9-./</...---.<:1:B.......0/.<./..1..<1111/<</././110./../.--..<...0:000.----.010//.////10/./../</--.-.0.0..-
@M03495:530:000000000-LYBTV:1:2107:7875:11687 2:N:0:TGACAGCT+CCTACGGG
ATATTTTGCCGTTGATAAACCAGGACTCAGGCTGGACCAAAGCTCACATGCTGACAGATCGGAAGAGCGTCGTGTAGGGAAAGAGTGTCCCGTAGGGTGGAGAGCTCGGGGGGGGGCGGGTGATTAAAAAAAAAAAGAAAGAAGAATGGGGGAGTGCGAGGCTGAGCGAACGACCCGAGGTACCGACTACATAAGCATAATCAAAGGATCGAGAATCTGTACGATTGTGAGGAGAGACACAGGTCAGGCTA
+
CCCCCFFFFFCCGGGGGGGGGGHGHHHHHHGHFHGHHHHHHHGHGHHHHHHHHHHHHHHHHGGGGHHHGGGGEFFGHHGBHHHHHFG@FHHGA@EEG3//??3//3??<E/B-----:9;--.0009:00@DC--B.../0/./0/000..-:9..0:A---..:.0-----.-------:000..--9/000:;009;900000://9/.....0009009.:...0000.0....////..000///.0
@M03495:530:000000000-LYBTV:1:2107:8905:11695 2:N:0:TGACAGCT+CCTACGGG
ATATTTTGCCGTTGATAAACCAGCTAATTCCAAAGCTCACATGCTGACAGATCGGAAGAGCGTCGTGTAGGGAAAGAGTGTCCCGTAGGGTGTAGATCTCGGGGGGCGCCGGTTAAATTAAAAAAAAAAAAGGGAAGAAATGGCAAGAGGGAGGTAGATACGGACGAAGGTAGAGGAAGGCCGGAAAAGCAGCTAGATGTACTCATAGAAGCAGAACCGAGTATCGACGTGACGCTAAATAGTGCAGCAGC
+
DDCCDFFFFFCBGGGGGGGGGGHHHHHHHHHHHHHHHHHHHHHHHGHHGHHHHHGGGGHHHGEDFEGEGGHGFHHHHHBG5FGHGGEGGGBA/3344B@4BC/>E--<-9--<..00000<0<0-CA----..<..../<:00//0./.....-.000000...----..00<00/./....-----//.0///000000<0000:0000000////.<--<.0<..---..<..<..0:00:00<00../
@M03495:530:000000000-LYBTV:1:2107:27651:11718 2:N:0:TGACAGCT+CCTACGGG
ATATTTTGCCGTTGATAAACCAGCTAATCCTGAAAAAAAAATCAAAGCTAAAAACTACAATGCTAAGACCACGATGTGACTGCTATCAAAGTTAGATATATATGTAAATTATTCATCTGTCAAATCCTAGAATTATATCATACCTGCTCCAGCAATCACGACCTGTCCTGGCAAACAACCTGCAGAAAAGCCAATCAAATATATTTTCACAAGAGATGGAATGTGAGGCAATAATAGAGTACAAAGGTTGA
+
BBABBFFFFFBAGGGGGFGGFGHHHHHHHFHHHGHHFG2EFHHFHHGHHHDFFFEHHHGHFHGHHHHHHHGHFGHGHFGHHHHHHHGGHGGHHHHHHHHHHHHHFHHHHFHHHHHHHHHHGHHHHHHFHHHHHHHHHHHHHHFGHHHGFFGHEG<GFGHCGGGGHHGHHHHHHHGHHHGEHGGHHBGGHEFHHE<CGCDGHHGHGCBGHHH0CFGHHHGH0CG;FFGGEGGGFFGGGGG9BBFFF/FFFGC
@M03495:530:000000000-LYBTV:1:2107:4112:11732 2:N:0:TGACAGCT+CCTACGGG
ATATTTTGCCGTTGATAAACCAGGGACTCAGGCGGACCAAAGCTCACATGCTGACAGATCGGAAGAGCGTCGTGTAGGGAAAGAGTGACCCGTAGGGTGTAGGTCTCGGTGGGGGGCGGATTATTAAAGAAAAAAGCAAAAATAAGGTCATACGCCGTGAGAATAGCAAGAACCAACGGACTCAAGATGGGAAGAGGTCGATCGCTCAGTCAGAATCGGCAGGGCCTGTAGTAGCAGCCTGTACTGCTAAT
+
AABBBFFFFBBBEGGGGGGGGGHGGGAHGHHHHGGGGGHHGFCGFHGGHGFGGFFHHHHGFG?FEGHECGGE>F?2FFGGHFGF??F3BFHFFCFGGFF/3333?BB2/?/////-9----.;/;;////.;..9../;/...;/////////..9--99.99//////../..;...-.;9//////:9../....9.--..-..../9//9//9/..9---9....9/9/9////....//////////
@M03495:530:000000000-LYBTV:1:2107:8334:11744 2:N:0:TGACAGCT+CCTACGGG
ATATTTTGCCGTTGATAAACCACCCTCCCTGTGGTCGTTATCTTGCTCCTTCTGTCGTCAACGAATTTACTAATCCAAAGCTCACATGCTGACAGATCGGAAGAGCGTCGTGTAGGGAAAGAGTGTCCCGTAGGGTGGTGGTCTTGGTGGGGGCCGGATGATTGAAAAAAAAACAGAGATAAGTTCTAGGTATGACTGTGTGCGTCAGAGGTCTATAGTAAGAGACGCTCGGTAGACTGTCATCTTGGGTA
+
CDDDDFFFFFCBGGGGGGGGGGGGGHHGGHHFHHHHGGGHHHHHHHHGHHHHHHHHGGGHGHGGGHHHHHHHHHGHHHHHGHHGHHHHGHHHHHHHHHHGGGGHHHGGGGEGFHGHGFHHHHHGG3FBG?F/AAA2=/////111??1=</-------.-00:00000<-<C?../<:/000<00:0000<0<00000<00.0..-..0<.</000<0<000:0//.-..-<...0000000000000<<0
@M03495:530:000000000-LYBTV:1:2107:21683:11759 2:N:0:TGACAGCT+CCTACGGG
ATATTTTGCCGTTGATAAACCAGCTAATCCTGAAAAAAAAATCAAAGCTAAAAACTACAATGCTAAGACCACGATGTGACTGCTATCAAAGTTAGATATATATGTAAATTATTCATCTGTCAAATCCTAGAATTATATCATACCTGCTCCAGCAATCACGACCTGTAATGGTTTAGTGGGTTGTTCACTGTTTCTGAAAAATGAAGATAGTTGTCCAGCTTCCAAAAAGTTTATTGTGTTTTCTAGTGGAG
+
CCCCCFFFFFCCGGGGGGGGGGHHHHHHHHHHHHHHHGGGGHHFHHHGHHHGHHGGHHHHHHHHHHHHHHHHGGHGGGHHGHEHHHHHHHHGGHHHHHHHHHHHHHHHHHHHHHHHHHHHHHHHHHHHHHGHHHHHHHHHHHFGHHHHGHHHGHEHHHHGFGGGHHHHHHHGHHHHFHHGCFFGHHHHGGGHHHHHFDBHFHHGFFCGHHHGHHBGFHBGGHHGHGHGGBFGGGGGGGFFGGGGGGGGGFE
@M03495:530:000000000-LYBTV:1:2107:29174:11777 2:N:0:TGACAGCT+CCTACGGG
ATATTTTGCCGTTGATAAACCAGCTAATCCTGAAAAAAAAATCAAAGCTAAAAACTACAATGCTAAGACCACGATGTGACTGCTATCAAAGTTAGATATATATGTAAATTATTCATCTGTCAAATCCTAGAATTATATCATACCTGCTCCAGCAATCACGACCTGTAATGGTTTAGTGGGTTGTTCACTGTTTCGGAAAAATGAAGATAGTTGTTCAGCTTCCAAAAAGTTTATTGTGTTTTCTAGTGGAG
+
1>AAAFFFFFDAGGCGGFBAAFFFGD1BGHGHGGGBGE/EGHHH1G10B1111A/BAFFFEFGHBH1DFGFGE/B?01222@011@EGEFBDDHFGHHHHHHBG>FFG>FDGDFG2FFHH2FBGGH1GFFG1EDGHHFFH2FBFHHH11111BFCDFGFA/B/CGHEFFBG<F0FD>FG.>.>.GB=DGHHFDF.<<.</::GFCG0CBG0;C:.;CCGFGB/;;09.;C0BFGFGFGFFEF0;0099.9A
@M03495:530:000000000-LYBTV:1:2107:9507:11786 2:N:0:TGACAGCT+CCTACGGA
ATATTTTGCCGTTGATAAACCAGCTAATCCTGAAAAACAAATCAAAGCTAAAACCTACAATGCTAAGACCACGATGCGACTGCCATCAAAGTTAGATATATATGTAACTTATTCATCCCCCAAATCCTAGAATTATATCATACCTGCTCCAGCAATCACGCCCTGTACTGGCTTAGCCGGTCGTTCACCGTCCCTCAACAATGACGATCGCTGCCCACCTCCCACCACCCTCACCCCGCCCCCCCGCCGCC
+
>A11>D33DF?1A1AA331BG00BAB1DGHF11111000AB1FD111FFAA111BA1FA111B22211BG0F///////>//F011B11111222122222222222222122B22F1//?//01BF12111211222B222FGB1F<GH11B001@1@/0?B/0111111/001111/---<-.=/=0....<0/.0/0.000:....-....;C0.;..;E/.........---9-----;--------
@M03495:530:000000000-LYBTV:1:2107:10480:11788 2:N:0:TGACAGCT+CCTACGGG
ATATTTTGCCGTTGATAAACCAGGACTCAGGTTGGACCAAAGCTCACATGCTGACAGATCGGAAGAGCGTCGTGTAGGGAAAGAGTGTCCCGTAGGGTGTAGAGATCGGTGGGGGCCGGATCATTAAAAAAAAAAAAAGTAACAGGAGCGACGTCTGTGTAGTACGACTAGTACAACAACAACACTAATCCGACATGATGGGCAGCTAACTCAGCTGCACTGAACATATAGATGGTGATAGCGACACTGCC
+
CCCCCFFFFFCDGGGGGGGGGGHGHHHHHHHHHHGHHHHHHHHHHHHHHHHHHHHHHHHHHGGGGHHHGGGF>FBFGHGGHHHFHFGBGGHGHEE?FBE>??4343B?F<EA//>//////>011@1=F?@-A@--:-.0<0000....--9-<.<9000000<0....-0:0<000........0:0000..-<.<0000../.9/00/0:000000/<0/0000<<000<0000:00000-----000/
@M03495:530:000000000-LYBTV:1:2107:9876:11788 2:N:0:TGACAGCT+CCTACGGG
ATATTTTGCCGTTGATAAACCAGGACTCAGGCTGGACCAAAGCTCACATGCTGACAGATCGGAAGAGCGTCGTGTAGGGAAAGAGTGTCCCGTAGGGTGTAGGTATCGGTGGGGGGCGGATCATTAAAAAAAAAAAAGAGTGGTGGAGTAGGTGGAGGGAGGGTCGGGATAGAGGAGAGAGCAAGTAGAGATGAGATAGAAGAAGAGAGTAAGTCTGAGTGGAGATAGAAGAGAATGGGTAAGAGAGGGAG
+
CCCCCFFFFFCCGGGGGGGGGGHGHHHHHHHHFHGGHHHHHHHHHHHHHHHHHFHHHHHHHGGGGHHHGEEEEEGHHHGHHHHHHHHB@GFGGEFFGC//?3334D4?<<?//>/:??C---::00:900;@---9-;./00.:....0/0900...:-..--9/----./000/.....;.0//:00000900000000000//0./.000000090900.0.;/000000./00:0;/0/0:0/....:
@M03495:530:000000000-LYBTV:1:2107:2828:11793 2:N:0:TGACAGCT+CATACGGG
ATATTTTGCCGTTGATAAACCAGCTAATCCTGAAAAAAAAATCAAAGCTAAAAACTACAATGCTAAGACCACGATGTGACTGCTATCAAAGTTAGATATATATGTAAATTATTCATCTGTCAAATCCTAGAATTATATCATACCTGCTCCAGCAATCACGACCTGTAATGGTTTAGTGGGTTGTTCACTGTTTCTGAAAAATGAAGATAGTTGTCCAGCTTCCAAAAAGTTTATTGTGTTTTCTAGTGGAG
+
BBBBBFD5FFDACFGGF5FGGGHHGGHHHHHHGGHHHGGEEHHHGHGHHHHHHHGHHHFHHFHHHHHHGHHHECHGFFGFBGCGHHFHHHHGHHHHHGHHHHHHGHGHHFHHFHHHHHHHHGHHHHHHHHHHHHHHFHGHHHH0GHGHHHHFHHHHFFF?CDGGFGHHGHHFGHHGGGGHDGGDHHHHGFHF0DDGHGHHHHHHHHHHHF<C0C0:CCGFHHFGHHHGDFGGGGGGGGBFFGGGGG0FGF?
@M03495:530:000000000-LYBTV:1:2107:25685:11807 2:N:0:TGACAGCT+CCTACGGG
ATATTTTGCCGTTGATAAACCAGAGGACTCAGGCTGGACCAAAGCTCACATGCTGACAGATCGGAAGAGCGTCGTGTAGGGAAAGAGTGTCCCGTAGGGTGTAGATCTCGGGGGTGGGCGGAGCATTAAAAAAAAAAAAAGACGAGTGGGCTAGGATACGGCGTTCCGTGGATGTGTAGATAGCAAGCTGCTGTGTGCACACGCAAGGAGAACGTCTGAGTATACAGTCTTGCAGTCGCTGATGAGAGAAA
+
CCCCCFFFFFCAFGGGGGGGGGHHHGHGHHHHHHHHGHHHHHHGGHGHHHHHGHGHHHHHHHHGCGGHHHGGGGFGGFGGGHHGHHGFGFGHHEFEGGEFF/BF44444FF/>@/////>----<D00000<A--AB?--..:.;-.....;...00009.----.;.09-.0000:;00000000/.;0000:/0.0000.-----.....0.../.000000:00:00:0;0000.-:..000000.:0
@M03495:530:000000000-LYBTV:1:2107:2413:11816 2:N:0:TGACAGCT+CCTACGGG
ATATTTTGCCGTTGATAAACCAGCTAATTCCAAAGCTCACATGCTGACAGATCGGAAGAGCGTCGTGTAGGGAAAGAGTGTCCCGTAGGGTGTAGATCTCGGGGGTCGCCGGGTCCTTAAAAAAAAAAAAAGAAAATAGACTGAGAGTGAAAGAGTGCGTATAGTCGTACAGAGAGAATCTAGGCGTGTGTGTAGATCATGATGTTGCGCAGATGACACATACACGTGATAGACAAACATGGTGAGCTGCA
+
CCCCCFFFFFCCGGGGGGGGGGHHHHHHHHHHHHHHHHHHHHHHGHHHFHFGHHGGGGHHHGFGGEGBEGHGGFHHHHHHFGHFGHGGDGBF/@344@4@?1/>/////?<///</1111???-ACCCF--:..//00000000000009000//009-;..0;;09...:009/.:000:000:-9:.;9.:00900000000:000----:000000/00000.9../00000//.:00/:009;000/
@M03495:530:000000000-LYBTV:1:2107:23300:11823 2:N:0:TGACAGCT+CCTACGGG
ATATTTTGCCGTTGATAAACCAGTCTCCAAAGCTCACATGCTGACAGATCGGAAGAGCGTCGTGTAGGGAAAGAGTGTCCCGTAGGGTGGAGATCTCGGTGGGCGCCGTATCATTAAAAAAAAAAAAAAAAAGAAAAGACGTTGCGGCGGAGATGCTGTTTGTATCTGTAATCAGAATGCCGGTGTATACGACGACGACACGGTTGGCGCGCGGTCATGTGTTGACAGGCGAGGGATTTAGTCGGCACACA
+
BCDDCFFFFFDCGGGGGGGGGGHHHHGHHHHHGHHHHHHHHHHHGHHHHHHGGGGHGHGGGGEGGHFHFFHHGHHFGDFDGFGE?FGBF/?133@441?>EF/////>//0BBHHBB33BC/</-----<--...<//.<.....-9-9----:0000000//0<00000000:00000009-9-9<00:...-----<--.-..--0-<-9--9-.00000/.0000..<----.//00<00.----/..
@M03495:530:000000000-LYBTV:1:2107:7822:11861 2:N:0:TGACAGCT+CCTACGGG
ATATTTTGCCGTTGATAAACCAGTCACAACCACTTCTTGCCCTCCAAAGCTCACATGCTGACAGATCGGAAGAGCGTCGTGTAGGGAAAGAGTGTCCCGTAGGGTGTAGATCTCGGGGGTCGGCGTGTCATTAAAAAAAAAAAAAGAAATGAAAGCAGAGCTTGGAGTAGGTTGCTCAACATACAAAAAACTAGATAACACCAGTGAACCAAAGTTGCATTAGTAGGCGCTGTGTGTATAGGCAGATGTGG
+
EEEEEFFFFFCBGGGGGGGGGGHHHHHHHGGGGHHHHHHHHHHHGHHHHHHHHHHHHHHHHHHHGHHHGGGGGGHGGGGGGGFHGFGHHHHHFGBFGFE?EEGGFG/DEG44DF0F/<//////<--.<11=11>1>AG:-<:--.../1111<1/0:/./00/.0/0<10<1/.01<0/0/10000..-.0100111000...1<110..../111101111<1100----</1.<1111000<.01110
@M03495:530:000000000-LYBTV:1:2107:4040:11885 2:N:0:TGACAGCT+CCTACGGG
ATATTTTGCCGTTGATAAACCAGTCAGGAGTCCAAAGCTCACATGCTGACAGATCGGAAGAGCGTCGTGTAGGGAAAGAGTGTCCCGTAGGGTGTAGATATGGGTGGGCGCCGGGGCATTAAAAAAAAAAAAAAACGATGGAGATGCGGAGCAGAGCATATAAGAGTGAAGACGAGGTATACTGAGTAAGACAGAATGCAAGGGCGTCAGGCAAAGAGCGAATAGTAGTCTGGTCGGGATGTCTATAGAAG
+
BBABBFFFFFBAGGGGGGGGGGHHHHHHHGFHGHHHHHHHHCHHHHGGGG3EGGGGGGGGHHHGEGGEGGGGHGGHHHHH4B4B4GEHE?FGFF/B344444?03?E//<////<///2211?11@C----:---.-..:./://00-9---.//./////////////9///9-:-./////9////////9./:9/////...---.../...//..---9./;///////9/---9..//////////
@M03495:530:000000000-LYBTV:1:2107:18325:11903 2:N:0:TGACAGCT+CCTACGGG
ATATTTTGCCGTTGATAAACCAGCTAATCCTGAAAAAAAAATCAAAGCTAAAAACTACAATGCTAAGACCACGATGTGACTGCTATCAAAGTTAGATATATATGTAAATTATTCATCTGTCAAATCCTAGAATTATATCATACCTGCTCCAGCAATCACGACCTGTAATGGTTTAGTGGGTTGTTCACTGTTTCTGAAAAATGAAGATAGTTGTCCAGCTTCCAAAAAGTTTATTGTGTTTTCTAGTGGAG
+
BBBBBFFFFFBAGEGGGGGGGGHHGHHHGHHHHHHHHGGGGHHHHHHEGHFHHGGHHGHHHHHHHEHHHHHHGGGGHHHHHHFHGHGHHEFFGHHHHHHHHHHHHFHHHHHHHHHHHHHHHHHGHHHHHHHHHFHHHHHHHHHFHHFHGHHHEHHHFGHDDGGGHHHHHHHHHHHGDHGHAFGEHGHFHHHHDGHHEGHHCHHG<CCGHHHGHHCCGHFHGFHHHG.;9BFGGGGGFB9FGGEFFFFGFGE
@M03495:530:000000000-LYBTV:1:2107:8114:11922 2:N:0:TGACAGCT+CCTACGGG
ATATTTTGCCGTTGATAAACCAGCTAATCCTGAAAAAAAAATCAAAGCTAAAAACTACAATGCTAAGACCACGATGTGACTGCTATCAAAGTTAGATATATATGTAAATTATTCATCTGTCAAATCCTAGAATTATATCATACCTGCTCCAGCAATCACGACCTGTAATGGTTTAGTGGGTTGTTCACTGTTTCTGAAAAATGAAGATAGTTGTCCAGCTTCCAAAAAGTTTATTGTGTTTTCTAGTGGAG
+
CBBBCFFFFFCAGGGGGGGGGGHHHHHHHHHHHHHHHGGGGHHHHHGHHHHHHHGHHHHHHHHHHHHHHHHHGGHGGHHHHHHHHHHHHFHHHHHHHHHHHHHHHHHFHFHHHHHHHHHHHHHHHHHHHHHHHHHHGHHHHHHGHHHHHHHHHHHHHHHGGGGGHHHHHHGGHHHHGHGHGGGGHHHHHHHHGHHHHHHGGHHGFGGHFHHHHHF0CGFHGHGFHFGEA:BFFGGGGGGGGGGGFFBF?0A
@M03495:530:000000000-LYBTV:1:2107:22298:11931 2:N:0:TGACAGCT+CCTACGGG
ATATTTTGCCGTTGATAAACCAGCTAATCCTGAAAAAAAAATCAAAGCTAAAAACTACAATGCTAAGACCACGATGTGACTGCTATCAAAGTTAGATATATATGTAAATTATTCATCTGTCAAATCCTAGAATTATATCATACCTGCTCCAGCAATCACGACCTGTAATGGTTTAGTGGGTTGTTCACTGTTTCTGAAAAATGAAGATAGTTGTCCAGCTTCCAAAAAGTTTATTGTGTTTTCTAGTGGAG
+
BBABBFFFFFBAFEGGGBGGGGHGHHHFHGHHGHHHHGFEFHHGHHECGFGHHHGGHGHHHHHHHHFHHHHHGGHEGFHHFF?DFFFHHHF4GHHHHGGFHHHGHGHHHHHHHGHHHHHHHFDHHHGHHBGFHGHHHHGHHHH2GFFFGHCCHHGHGHH?D/DGHHHGHHH?GGHG<FGFGGCFHHHHHHHGBBDGFFDGHFHHHHHHHHHEHHFBGGGHFHHE:;;?ABFBFGGGGG/BFFEFFFFF.0.
@M03495:530:000000000-LYBTV:1:2107:11677:11953 2:N:0:TGACAGCT+CCTACGGG
ATATTTTGCCGTTGATAAACCAGTCAGGAGTCCAAAGCTCACATGCTGACAGATCGGAAGAGCGTCGTGTAGGGAAAGAGTGTCCCGTAGGGGGAGGATCTCGGGGGGCGCCCCAGGCCTGAAAAAAAAAAAAGAGCGAGCACAGCTAAGGACGCGGAGAGCGCCGAGTCGGTCCGAATCCTGCCCGCACTGGGTGCTCCATCCAGCCCGAACAGTCACCTGATGTTATACGCGCGTGCACTCCAGCCGGG
+
?AABBFFFFFBBGGFFGGGGGGGGHHFHHGHHHHHHHHHFFHHHHHFHHHHGHHHGECGFCHHGEEEAE?GFGGFGGHEHFG@BFDE?@EAF>>////333B0?///-------..:../..;//9-;---;@D.B.-;---.;..///://:--9----9.------..---9--....////..9----/../..//////./;/.;9----/;///9///////999/.;---9-9./;/.//9.-9;
@M03495:530:000000000-LYBTV:1:2107:15064:11977 2:N:0:TGACAGCA+CCTACGAG
ATATTTTGCCGTGATAAACCACCCTAATTCCAAAGCTCACATGCAGACAGATCGGAAGAGCGCCGAGAAGGGAAAGAGAGTGCCGTCGGAGTTAGATATATGTGGAAAGTATTCATCTGTCAAATACTAGAATTATATCATACCTGCTCCAGCAATCACGACCTGTAATGGTTTAGTGTGTTGTTAACTGCTTCTGAAAAATGAAGATAGTTGTCCAGCTTCCAAAAAGTTTATTGTGGTGTATTGTGGAG
+
AAAAAFFFFFDA1113BGBGGGAEGFHH3F3DGH0011BAFG111A1B0AF11/A/F/E00E////>/B>0//B/F0B0/B1B1/?//////>22BF22222BBD111012222B2>2122BBD2112>B<G2FG2222>>D1F11G11?GB0G0DFGF?/<A?B=D<DG111.<=DF00CFHCE00=<C0::00;C000..0:C0G;0C:0B0000//000/B00..900900000;.9.90000;9-;;
@M03495:530:000000000-LYBTV:1:2107:9168:11988 2:N:0:TGACAGCT+CCTACGGG
ATATTTTGCCGTTGATAAACCAGCTAATCCTGAAAAAAAAATCAAAGCTAAATACTACAATGCTAAGACCACGATGTGACTGCTATCAAAGTTAGATATATATGTAAATTATTCATCTGTCAAATCCTAGAATTATATCATACCTGCTCCAGCAATCACGACCTGTAATGGATTAGTGGGTTGTTCACTGTTTCTGAAACATGACGTTAGTTGTTATGCTTCTATTAATTTTATTGTGTATACTAGGGAAG
+
A1>AAFD3DBDAEAGBGDG1GCHGFFFHF3BG1EE100///01BAE10FG1A221DB1FGHB122DEF10>/?E/C01BF2101B@0BF11@2B21FGEG2GD2FGGF22F22>GFBFGBG2B1><1>B1E1BFH2GHD222B01F01111B00@FC11//>//0111@1?1<F<F<D0..>-<.<1FGD00=D0=0DD0/0/0/...;.000<.00000000000:00;000;;000900000;0/./..
@M03495:530:000000000-LYBTV:1:2107:12357:11994 2:N:0:TGACAGCT+CCTACGGG
ATATTTTGCCGTTGATAAACCAGCTAATCCTGAAAAAAAAATCAAAGCTAAAAACTACAATGCTAAGACCACGATGTGACTGCTATCAAAGTTAGATATATATGTAAATTATTCATCTGTCAAATCCTAGAATTATATCATACCTGCTCCAGCAATCACGATGACAGATAGCTGGGCAATGGAATCCGAGGAGGTTTCCCGACTCCTGGCAAACAACCTGCAGAAAAGCCAATCAAATATATTTTCACAAG
+
BBABBFFFFFBBGGGGGGGGGGHHHHHHHHHHHHHHHGGGGHHHHFFHHHHHHHGHHHHHHHHHHHHHBHFFGGHGHHHGHGHHGHFHHHGFGHFGHHHHHHHHGFHHHHHHHHHHEHGHHFHHHHHHHGHGHHHHHHHHHHEBGHGHGFHGGHFHHHHGEHGHFHGEHGHHHHH?CFFHFFFGFHHGGGGGGG<CGHHHGGGGGGFFBGHHGGGAEACF?FBBFGGF?9FEFBFFCBFCBFGGG09BB/.
@M03495:530:000000000-LYBTV:1:2107:22179:11996 2:N:0:TGACAGCT+CCTACGGG
ATATTTTGCCGTTGATAAACCAGCTAATCCTGAAAAAAAAATCAAAGCTAAAAACTACAATGCTAAGACCACGATGTGACTGCTATCAAAGTTAGATATATATGTAAATTATTCATCTGTCAAATCCTAGAATTATATCATACCTGCTCCAGCAATCACGACCTGTAATGGTTTAGTGGGTTGTTCACTGTTTCTGAAAAATGAAGATAGTTGTCCAGCTTCCAAAAAGTTTATTGTGTTTTCTAGTGGAG
+
BCCCCFFFFFCAGGGGGGGGGGHHHHHBHFHHHHHHHGGGGHHHHHHHHHHHHHGHHHHHHHHGHHHHHHHHGGHGHHHGGHHHFFHHHHHHHHHGHHHHHHHHHHHHHHHHHHHHHHHHHHGGHHHHHFHHHHHHHHHHHHHHHHGHHHHHGHHHHHHGFGGGGHFHHHGGHHHFHHGHGFGGHHHHHHHHHHHHGHFHGHGFFHFFHHHHHHGHHHGHEFFFHG.EAFGGFBGGGGGGGGGGGFBB?BE
@M03495:530:000000000-LYBTV:1:2107:16659:12002 2:N:0:TGACAGCT+CCTACGGG
ATATTTTGCCGTTGATAAACCAGGGACTCAGGCTGGACCAAAGCTCACATGCTGACAGATCGGAAGAGCGTCGTGTAGGGAAAGAGTGTCCCGTAGGGTGGAGATATCGGTGGGCGGCGAGACTGTTAAACAAAAAAATTAAAAGAGTCTATGCGGGTGCGCAGCGGAACAGCATTGCATAATATCGACTATACTACGCACGCAACGACATCACACAGTGTACAGGACCATCATGCGACCACGTATGTGTC
+
CCCCCFFFFFCCGGGGGGGGGGHGGGGHHHHHHHHEHHHHHHGHGHHHGHFHHHFHHEFGHEFGGGGHFGFEGGDFFGHFFHFGFFFBGGEDEFEGEE3F///334B4///?E</<///---<111110=0=C...-:./;0000./;000000.--9;.----------;/://///////////..;.-////99.-.-------.--./////..///////9....//////..---::.///////
@M03495:530:000000000-LYBTV:1:2107:16104:12016 2:N:0:TGACAGCT+CCTACGGG
ATATTTTGCCGTTGATAAACCACCCTCCCTGTGGTCGTTATCTTGCTCCTTCTGTCGTCAACGAATTTACTAATTCCAAAGCTCACATGCTGACAGATCGGAAGAGCGTCGTGTAGGGAAAGAGTGTCCCGTAGGGTGTAGAGTCCGGGGGCGGCCGTGCGACTAAAAAAACAACAAGATCGATAGACAGCAAACGTCGTGTACGAAACGTGACTCGGTGAGTATCGGTGTCCGGTACACACGCTACGCGC
+
ABCCCFFFFFBBGGGGGGGGGGGGGHHGGHHGHHHGGGGGHHGHHHHHHHHHHHHHGGGHGHGGGHGHGHHHHHHHHHHHHGHHGHHHGHHHEHHHHHHGGGGGGHFGGGGGGHHGHGGHHHHGGH3BFFC?C<DGFF/2222222<>/>------;--.-.-9-9/9/--......;///.:...9B//.///:...--..//...:-.:...//..:...//;9.-..9/9:---.//:;--..-.;--
@M03495:530:000000000-LYBTV:1:2107:2758:12034 2:N:0:TGACAGCT+CCTACGGG
ATATTTTGCCGTTGATAAACCAGCTAATCCTGAAAAAAAAATCAAAGCTAAAAACTACAATGCTAAGACCACGATGTGACTGCTATCAAAGTTAGATATATATGTAAATTATTCATCTGTCAAATCCTAGAATTATATCATACCTGCTCCAGCAATCACGACCTGTAATGGTTTAGTGGGTTGTTCACTGTTTCTGAAAAATGAAGATAGTTGTCCAGCTTCCAAAAAGTTTATTGTGTTTTCTAGTGGGG
+
BBBBBFFFFBAAGGGGGGGGGGHHGHFHHFHFHFG5GFGGFHHHHBHHHG5AFGEGHFBGGHHHHGHGHHGHEGHEGHHHDHF@GGGHHHHFGHGHHHHHGHHHHGHGHHHHHGHHHHHHFHHFGHHHHGHHGHHHFBFHHHGBFHHFHFHHHHGHHHGGDCGGFHHHHFHGGHHHFGHGFGGGHHGHHFDGFGGGHBDFGFHHFGFHHHHFGH;;GFFFHF:CGGA.9:CFGGGBBBCFFFGGGFFFGGG
@M03495:530:000000000-LYBTV:1:2107:11383:12038 2:N:0:TGACAGCT+CCTACGGG
ATATTTTGCCGTTGATAAACCAGAACCATCCAAAGCTCACATGCTGACAGATCGGAAGAGCGTCGTGTAGGGAAAGAGTGTCCCGTAGGGTGTAGATCTCGGGGGGGGGCGGGTAATTAAAAAAAAAAAAAAAGACTAGTGAGCGAGCAGTAAGCGAGATGGGACCGATCAAACGTAAGCGTAGGGAGACGAGCGACAAAGCGAAGCAAGTGTGGATGGTATGGATAGGTGACATGAGAGGTAACACCACG
+
CDCCCFFFFFDCGGGGGGGGGGHHHHHHHHHHHHHHHHHHHHHHHHGHHHGHHHGGGGHHGGGGGGGGHHHGHHHHHHDF4FGHGHGGCE3F/3B444B40?/>/----9----</0<00<:<BFF-@=>9--<./00000<00-9---:000<0-.--.0<./<.--<-.<00.:...0-..-../....------<<///..---://<00:.0:0.0000/0000/0000:00<00B.00<000....
@M03495:530:000000000-LYBTV:1:2107:18915:12045 2:N:0:TGACAGCT+CCTACGGG
ATATTTTGCCGTTGATAAACCAGCTAATCCTGAAAAAAAAATCAAAGCTAAAAACTACAATGCTAAGACCACGATGTGACTGCTATCAAAGTTAGATATATATGTAAATTATTCATCTGTCAAATCCTAGAATTATATCATACCTGCTCCAGCAATCACGACCTGATAATGGTTTAGTGGGTTGTTCACTGTTTCTGAAAAATGAAGATAGTTGTCCAGCTTCCAAAAAGTTTATTGTGTTTTCTAGTGGG
+
BBBBBFFFFFBBGGGGGGGGGGHHGHHHHHHHHHHHHGGGGHHHHHHGHHHHHGGHHGHHHHHHHHHHGHHHGGHGHHHHHHEHHHHHHHHHHHHHHHHHGHHHHFHHHHHHHGHHHHHHHHGHHHHHHHGHHHHHHHGHHHFHHHGHHHHGHH2GFFHDGGGGFGHHGHHH1GHHGHHHHGGGGHHHGHFHHHHHHFHFHCCG0:GHHGHHFHHHGFBGHHHHHCGGGD;CFFFGGGFFGFFBFB;CFG.
@M03495:530:000000000-LYBTV:1:2107:20337:12060 2:N:0:TGACAGCT+CCTACGGG
ATATTTTGCCGTTGATAAACCAGAGGACTCAGGCTGGACCAAAGCTCACATGCTGACAGATCGGAAGAGCGTCGTGTAGGGAAAGAGTGTCCCGTAGGGTGTAGATCTCGGTGGGGGGCGGAGCATTAAAAAAAAAAAAGTGGCAAAATAGTGGGGTACAGAACACGATGAGCGAGATAGATATCGACTGGAGAATGGACGCAGCGTTATATGAGAATCACGGAGTGTTGCGAATGCAGCGTGAGCGCAAA
+
CDCDDFFFFFDDGGGGGGGGGGHHHGHHHH4BBBGHGHHHHHHHHHHHHHHHHHHHHHHHHHHGGGGHHHGGGFFGFHHHGHHHHHH4FBGHHGHGGGGFE>3F444B40?/?E//<-9-----<000<B0BFFAA-<-.000./0:/0:000..-..00000//:.-..000---<90000000<.<.../.0.00000---<--....00000<00000..-...<0.0----00000-<..<<-----
@M03495:530:000000000-LYBTV:1:2107:21936:12062 2:N:0:TGACAGCT+CCTACGGG
ATATTTTGCCGTTGATAAACAGGACTCAGGCTGGACCAAAGCTCACATGCTGACAGATCGGAAGAGCGTCGTGTAGGGAAAGAGTGTCCCGTAGGGTGGAGATCTCGGTGGTCGCCGTAGCATTAAAAAAAAAAAAGAACACGGGAGGATGGCAGGTGAGAGTAGTGGCATAGACGGAGCGGTGGCATGTCGGGGCTAGGTGGTCAGATCAGGGGTACGGACTAGTGAGTAGATATGTAGAGTATATCGTA
+
CDCCDFFFFFDCGGGGGGGGGGHHHHHHHHHHHGHHHHHHGHHHHHHHHHHHGHGHHHHHGEGGHHHGFGGFGFGHHGGHHHHHBG4BGHGHGGGG31//?333D4G?/EA/3////////D2F222DF/A@F<<-...<//.--.--./09//.-.;0.0::000/../00000....---.-../0.0;.-----...:0.;00/000000:-;.0:..:-/0::000::00000:000::00000.:.
@M03495:530:000000000-LYBTV:1:2107:23692:12072 2:N:0:TGACAGCT+CCTACGGG
ATATTTTGCCGTTGATAAACCAGCTAAGCCTTAAAAAAAAATCAAAGCTCAATACTACAATGATAAGACCACGATGTGACTGCTAACAAAAATAGATATATATGTAAATTATTCATCTGTCAAATCCTAGAATTATATCATACATGATACAGAAATCACGACATGTCCTGGCAAACAACCTGCACAAAAGCCAATCAAATCTCTTTTCACCAGAGATGGAATGCGCGACAATACTAGAGTACAAATGTTGA
+
AAAA1DD31B>1AAAAF3FDGC0011B1F1G111A11A//A0AB1110B1B11BB221B11BAEGF1FFHEA//?/01B2210BB20B@F0/0B11BB2GBGBFHHHG2DG222F2BFH2F>21B111E1FG2FFFGH22B211B21B2B1B1@1F11@//B/<1?11@?FAG100<F.<0>0<11>0.<..C//<<0<0000000<:0<00=../00//00;0..---;90;/90C000009;9/////9
@M03495:530:000000000-LYBTV:1:2107:21136:12108 2:N:0:TGACAGCT+CCTACGGG
ATATTTTGCCGTTGATAAACCAAAGCTCACATGCTGACAGATCGGAAGAGCGTCGTGTAGGGAAAGAGTGTCCCGTAGGGTGTAGATCTCGGGGGGCTCCGTGGCATTAAAAAAAAAAAAAAGGAATAACGAAGGGATAGGGCGCCTATGGGGAGGCAAGCACTGATCCGGACAGCGGGATTGAGTGGGCATAGGCTGCGGATAGGTGATGGCTGGTTGATGATACAGTTACAGTACATGTGGTCGGTACG
+
CDDDDFFFFFDCGGGGGGGGGGHHHHHHHH4DBGGHHHHHHHHHGGGABFFEGGGGGFHFHGEHHHHHFGDDFGGHGFGGFF@DF444B41F/E/---..<<.--:<00:0<BADG?>@---..//:<00..<....//0<./---..00<...-<.<...//0/0000.-.--.9----.//:000...:/0000<..----.0/000000:<<./0</0000000<000<000<0000000<0---..9
@M03495:530:000000000-LYBTV:1:2107:24652:12124 2:N:0:TGACAGCT+CCTACGGG
ATATTTTGCCGTTGATAAACCAGCTAATCCTGAAAAAAAAATCAAAGCTAAAAACTACAATGCTAAGACCACGATGTGACTGCTATCAAAGTTAGATATATATGTAAATTATTCATCTGTCAAATCCTAGAATTATATCATACCTGCTCCAGCAATCACGACCTGTAATGGTTTAGTGGGTTGTTCACTGTTTCTGAAAAATGAAGATAGTTGTCCAGCTTCCAAAAAGTTTATTGTGTTTTCTAGTGGAG
+
AA1A?FFDFFDAF1FFDGFGGGHHHGHHHDGHHHHHHGGGGHHHHHBFHF1GBGGHHEHHHHHHHBGHHHHHGGEFEGHFFFEHHHFHHFHGHHHHHHHHHHHHHHHHHGHHHHHEFFFHHHHHHHHHHHHHHHHHFFFHHFHBGHHGFEHE0GHFHHHGGGG?GGDGGHFGFAGF<1GHCGGGGHGHDFDFHHHFHGBHHFH0DC;GHHGFFHGGHFGFGBG:0<CCCFGFGGGFFFBFFFFGFGGFFBA
@M03495:530:000000000-LYBTV:1:2107:7058:12135 2:N:0:TGACAGCT+CCTACGGG
ATATTTTGCCGTTGATAAACCAGCCTCCCTGTGGTCGTTATCTTGCTCCTTCTGTCGTCAACGAATTTACTAATTCCAAAGCTCACATGCTGACAGATCGGAAGAGCGTCGTGTAGGGAAAGAGTGTCCCGTAGGGTGTAGAGCTCGGGGGTGGCGGTAGCATTAAAAAAAAAAGCGAAGAGAGGCTAGAAGGTAGTGGGGACGGTTGTGGAAAGTGAGGGAAGTGAGTGAGCGATATAGAGTAGCGAGTG
+
CDCCCFFFFFCAGGGGGGGGGGHHGHHHGHHHHHGHFGGHHHHHHHHHHHHHHHHHGGGHGHGGGGHHHHHHGHHHHHHHHHHHHHHHHHHHHHHHHHHHGGGGHHHGGGGEGHHHHGFHHHHF4FDDHHGHGGGGGF<2F22D22?C/>@---.-:-..00;000000;D--@...:--../....0.00:.0000/..-.---.;-...000.:000....9:000:00:0--..-000:0000----.
@M03495:530:000000000-LYBTV:1:2107:9458:12140 2:N:0:TGACAGCT+CCTACGGG
ATATTTTGCCGTTGATAAACCAGCTAATTCCAAAGCTCACATGCTGACAGATCGGAAGAGCGTCGTGTAGGGAAAGAGTGTCCCGTAGGGTGTAGATATCGGTGGGCGGCGTATACTTAAAAAAAAAAAGAATAGAGGCGTCACTGGGAAGCGGAGTACAGTACAAAAAGATGACATGCCGAGGTGAGTGCTTCGGAAGCCAGTGAATTAGTGGCGTATGGTCTGGTTAGGTCGTAGGGTCGTACGACTGA
+
CCDDCFFFFFDCGGGGGGGGGGHHHHHHHHHHHHHHHHHHHHGHGHFHHHHHHGGGGGHHHGGGGEFFGHHGGHHHHHDGDFGFGHGGGGFF/@3444B4?@/?//////////=11111?1FC@--A@.:.000=0/.-.-..00/..0..----./000000000....0:0;000:0--9-..0.0;000:-9.9.:./.0000000000:.-.-.//00://000./:09-.A..B/-:..9....0
@M03495:530:000000000-LYBTV:1:2107:15597:12164 2:N:0:TGACAGCT+CCTACGGG
ATATTTTGCCGTTGATAAACCAGCTAATCCTGAAAAAAAAATCAAAGCTAAAAACTACAATGCTAAGACCACGATGTGACTGCTATCAAAGTTAGATATATATGTAAATTATTCATCTGTCAAATCCTAGAATTATATCATACCTGCTCCAGCAATCACGACCTGTCCTGGCAAACAACCTGCAGAAAAGCCAATCAAATATATTTTCACAAGAGATGGAATGTGAGGCAATAATAGAGTACAAAGGTTGA
+
BCCBCFFFFFCACFGGGGBGGGHHHHHHHHHHHFHHGGGGGHHHHHHHHHHHHHGHHHHHHHHHHHHHHHHHGGHGHHHHHHGHGGHHHHHHHHHHHHHHHHHHHHHHHHHHHGHHHHFHHHHHHHHHHHHHHHHHHHHHHHHFGHHFHHHHFHHHHHHGGGGGGHFHHHHHHHGGHGHDHHEFFBGHHHHGHHHGHHEHFHHHFGHFHEFCFGFGFGHEFBGFCFGG..CFGFBFBFGFFFFFFFBFGGF
@M03495:530:000000000-LYBTV:1:2107:15748:12173 2:N:0:TGACAGCT+CCTACGGG
ATATTTTGCCGTTGATAAACCAGCTAATCCTGAAAAAAAAATCAAAGCTAAAAACTACAATGCTAAGACCACGATGTGACTGCTATCAAAGTTAGATATATATGTAAATTATTCATCTGTCAAATCCTAGAATTATATCATACCTGCTCCAGCAATCACGACCTGTAATGGTTTAGTGGGTTGTTCACTGTTTCTGAAAAATGAAGATAGTTGTCCAGCTTCCAAAAAGTTTATTGTGTTTTCTAGTGGAG
+
BBBBBFFFFFBBGGGGGFFDFACGHHHHHHHHHGHHEEEGGHHCFFF2FHHHG3EGHFGFGHGHGHGHHHHHGGHEGFGFFEHHGFBHHHFGEGFGHHHHBGFHGHFHHHHFGHHHFHEHFHFGHHHHHHHHHGHHHFBBGH3GHEFFHHHHBGHHHHHGGGFDHHH1FGEGGFFHFHEHGGGDHHGFHFDDDFHGHFFH.C0D0;0:;0CGFGBFGFHHGF/G:CH..;9B0BFFFG;FFFGG0009.0.
@M03495:530:000000000-LYBTV:1:2107:12794:12183 2:N:0:TGACAGCT+CCTACGGG
ATATTTTGCCGTTGATAAACCAGTCAGGAGTCCAAAGCTCACATGCTGACAGATCGGAAGAGCGACGTGTAGGGTAAGAGTGACCCGTCGAGTGAAGTAGATGGGGGTTTGCGGGAGTGTATTATAACATTTCTAGATATTACTGAGAATTGGTTGAATGTTTTTTAATAAACAAGACAAGTTGATGAATTAGGCTTGTGGTTCCATCATAATTGGGTTTAACATGAGATCGGGTGGCAGGAAATTTTGTT
+
AAAABFFFFFBAGGGGGGGGGGHFFB54GAGBF555B2DGF3FFBGGGBCAEBF3GCGF?1BBA0AA0>3?DBF33B35B4@3F3BE>1>/>B134444B4443?E/<//?3//<///@22222<<@111111111?1@1111<11111<1111.<0>F0==0/.<.0000::0.;//;/.;0;00;CCB0090/0/-90./99/0000;9990;/A..9/0;0B////9/..-;--9.9-..//////:.
@M03495:530:000000000-LYBTV:1:2107:26429:12212 2:N:0:TGACAGCT+CCTACGGG
ATATTTTGCCGTTATAAACCAGCTAATCCTGAAAAAAAAATCAAAGCTAAAAACTACAATGCTAAGACCACGATGTGACTGCTATCAAAGTTAGATATATATGTAAATTATTCATCTGTCAAATCCTAGAATTATATCATACCTGCTCCAGCAATCAATTCCAATCCCACAAAAATCTGAGCTTAACCCATCTGGCTTCTGCCTTGCCTGCGGCGCGGCGTGCCATGTGGTCGGGGTAGCGGCTGAAGCAC
+
CCCBCFFFFFCAFGGGGGGGGGHGHHHHHHHHHHHHGGGGHHHFHHFHFHHHHGHHGHHHFHHHHHHHHHHGGHGFHHHHHFHFHHFHHHHHHHHHHHHHHHHHHHHHHHHHHHGHHHGHHEHHHHHHGHHHFHHGHHHHHGGHGHHFFFHEHHHHHGHHHHHHHHHHFHGHHFHFHHHHHGHHHFHGEFGHGHHEHHBFHFHGFBFFGFHGCC@AAFAGDFDA/BFFFEB/BBCFDD?F==F-BFFBBFB
@M03495:530:000000000-LYBTV:1:2107:16989:12216 2:N:0:TGACAGCT+CCTACGGG
ATATTTTGCCGTTGATAAACCAGCTAATCCTGAAAAAAAAATCAAAGCTAAAAACTACAATGCTGACAGATCGGAAGAGCGTCGTGTAGGGAAAGAGTGTCCCGTAGGGTGGAGGTCTCGGGGGGCGGCGGGGTAATTAAAAAAAAAAAAGGGGTGATGGGAGTGGAGGTAGGGGAGCAAAAGAAATAAAGAAATACGCTGAGATGAGATGTCGTAAGTATAGTAATGTACAAGATCGATCGCGTGTACAG
+
DECDCFFFFFCCGGGGGGGGGGHHHHHHHHHHHHHHHGGGGHHHHHHHHHHHHHGHHHHHHHHHHHHHHHHHHGGGGHHGGDGGEFFGHHGHHHHHHBE?FGFGEGGGG2?/////2222?/>@--9<------./<1<1<FB-BDA>@;...-.-.:10./.<..0.<.00....-../0:/../111<11./110<.<.<.110:011011.....<1111111111:1110/01.<..-.---./111
@M03495:530:000000000-LYBTV:1:2107:5917:12219 2:N:0:TGACAGCT+CCTACGGG
ATATTTTGCCGTTGATAAACCACCCTCCCTGTGGTCGTTATCTTGCTCCTTCTGTCGTCAACGAATTTACTAATTCCAAAGCTCACATGCTGACAGATCGGAAGAGCGTCGTGTAGGGAAAGAGTGTCCCGTAGGGTGGAGATCTCGGTGGTCGCCGGGTAATTAAAAAAAAAAAAATGGATAAAAAGAACAGCTCGAGCCGCACAGCAAGTCCGGAGTGTGAGGTTGCATAAGAAAACTAGCGCTGGTAG
+
CCBCCFFFFFDCGGGGGGGGGGGGGHHGGHHHHHHHGGGHHHHHHHHHHHHHHHHHGGGHGHGGGHHHHHHHHHHHHHHHHHHHHHHHHHHHHHHHHHHHGGGGHHHGFGGFGFGGHGHHGHHHHHDFHFGGGGDF@F/=?22??10///?/1<-.---.-<<0D0<00<<?----9.00000000:.../::.00.9..------/.///0<0<-.-..0000.<//.0000<<0///<00/--<--/00
@M03495:530:000000000-LYBTV:1:2107:2876:12224 2:N:0:TGACAGCT+CCTACGGG
ATATTTTGCCGTTGATAAACCAGGACTCAGGCTGGACCAAAGCTCACATGCTGACAGATCGGAAGAGCGTCGTGTAGGGAAAGAGTGTCCCGTAGGGTGGAGGATTCGGTGGTGGCCGTGTCATTAAAAAAAAAAACACAAGTAAAACTCTCATACACCAGTAACTAAAACACAACTACAATGAGCGTCGCGCATACAGACGCTGTGTCACTCATTGCGTCTGACATAACACGCAGCAACTATATTACAAG
+
AAABBFFFFFCCGGGGGFFGGGHGHHFHGCHGHHGHGHHHHGHHHHHHHHBGGFFFHFHGHFGGGHHEGFGEEGGHHHGGGHHHHDGBGHBEG?EFE3?/////3?3?G//?///0B@//0@>2222D22B?/@--.....<00000<00=00:0000/..000000:0::..;..00009;0000-..-9---..0;00.--.../000000/9000.9-9.000000900.----.9:/0900000009
@M03495:530:000000000-LYBTV:1:2107:10643:12226 2:N:0:TGACAGCT+CCTACGGG
ATATTTTGCCGTTGATAAACCACCCTCCCTGTGGTCGTTATCTTGCTCCTTCTGTCGTCAACGAATTTACTAATTCCAAAGCTCACATGCTGACAGATCGGAAGAGCGTCGTGTAGGGAAAGAGTGTCCCGTAGGGGGTAGATCTCGGGGGGGGCCGGGTCATTAAAAAAAAAAAACGAGAGCATGTCAGGGAGAGCAGCGAGACGAGGATAGGAAGGGGGAGGACGCTCGAAGGGATGTGGAGGGATGGA
+
CCDCCFFFFFCBGGGGGGGGGGGGGHHGGHHHHHHHGGGHHHHHGHHHHHHHHHHHGGGHGHGGGHHHHHHHFHHHGGHHHHHHHHHHHHGHGHHHHHHHGGGGHHHGGGGGGFFGHGHHHHGHBG?GHHG/<FDA/>//?1111=?F?>---:---9-.-:0000;0;-----;;.-...-.000:0:0/..;...0//----.99---/;0/00...-----..--..--/....:.0000.;-./.9/
@M03495:530:000000000-LYBTV:1:2107:3969:12240 2:N:0:TGACAGCT+CCTACGGG
ATATTTTGCCGTTGATAAACCACCCTCCCTGTGGTCGTTATCTTGCTCCTTCTGTCGTCAACGAATTTACTAATTCCAAAGCTCACATGCTGACAGATCGGAAGAGCGTCGTGTAGGGAAAGAGTGTCCCGTAGGGTGTAGATATCGGTGGTGGCGGTATGCTTCAAAAAAAAAATAAAACAGACGGTAGATCGGTTATGTTCACACTAACAGTACACAAATGTCCTATCTCGACATCTAGCGGCTCCGAG
+
CCCCCFFFFFBCGGGGGGGGGGGGGHFEGHHHHHGHFGGHHHHHHHHHGHHHHHHHGGGHGHGGGHHHHHHHGHHHHHHFGHHHGHHHHHHHHHHHHHHHGCGGFHHGGGGGGGHHHGHHGHHHFGBHHFGHCFGGGG/@2222D>/</?<///0---..000000=0<.-:-9-900000.//.-....00;.....00:000000//0000000000..:0000;00000.09..00:90----...--
@M03495:530:000000000-LYBTV:1:2107:11312:12280 2:N:0:TGACAGCT+CCTACGGG
ATATTTTGCCGTTGATAAACCACCCTCCCTGTGGTCGTTATTTCTGTCGTCAACGAATTTACTAATTCCAAAGCTCACATGCTGACAGATCGGAAGAGCGTCGTGTAGGGAAAGAGTGTCCCGTAGGGTGTAGATCTCGGCGGGGGCCGTGGCATATAAAATAAAAATGAAGACGACGGGGTGTTCGAGTCGGAGTGTCATGTACATATGACTAGTAGAAACAGACGAGAAGTGAGTCTTGCAGCAGCATG
+
BBAABFFFFFBBGGFGGGGGGGGGGHHGGHHHHHHHFGGHHHHHGHHHGFGHGHGFGHHHHHHHHHHGHHHHHHHHHHHHHGHHHHHHFGHHGGGGGHGGGGGEFGGGFGHHHGHHGHFEHFEFCAFEB//@F222@2C////-----;----:0000;0;0;;0:B.///://9---------./..;/.----.:///////://///:///;/9///9B/./.:--../;////;///////....//
@M03495:530:000000000-LYBTV:1:2107:17804:12301 2:N:0:TGACAGCT+CCTACGGG
ATATTTTGCCGTTGATAAACCAGCTAATCCTGAAAAAAAAATCAAAGCTAAAAACTACAATGCTAAGACCACGATGTGACTGCTATCAAAGTTAGATATATATGTAAATTATTCATCTGTCAAATCCTAGAATTATATCATACCTGCTCCAGCAATCACGACCTGTAATGGTTTAGTGGGTTGTTCACTGTTTCTGAAAAATGAAGATAGTTGTCCAGCTTCCAAAAAGTTTATTGTGTTTTCTAGTGGAG
+
CCCCCFFFFFCCGGGGGGGGGGHHHHHHHHHHHHHHHGGGGHHHHHHGHHHHHHGHHHHHHHHHHHHHHHHHGGHEGHHHHHHGHHHHHHHHHHGHHHHHHHHHHHHHHHHHHHHHHHHHHHHHHHHHHHHHHHHHHHGHHHHHHHHHFHHHEHHHHHHGGGGGHHHHHHHHHHHGFGAHGGGGHGHHHHHHHHGHHHHHEHHHHHCGHFGHHHFCHHHHGGHFHHGEDFGGGGGGGGBBFFBFGGFFGE?
@M03495:530:000000000-LYBTV:1:2107:20080:12304 2:N:0:TGACAGCT+CCTACGGG
ATATTTTGCCGTTGATAAACCAGCTAATTCCAAAGCTCACATGCTGACAGATCGGAAGAGCGTCGTGTAGGGAAAGAGTGTCCCGTAGGGTGTAGATCCCGGTGGGCGGCGGATAATTAAAAAAAAAAAAAAAAGCGCGGTAGTGAGGCTCACGATGCGGCAAAAGTTGCACAAGAAAGAGTCTATAAACCCACACCACACAGTGCACACGAGTGCTCGCACATGCTATCACGTTACAACGGATACGTCAC
+
CDCCCFFFFFDCGGGGGGGGGGHHHHHHHHGHHHHHHHHHHHHHHHHHHHFGHHGGGDHGGGE?EAEA2DGGHHHHHHDFBFGDFGEFFG3?/334B43B?E/>E>///////-.1<1<1111<A@@-;---:-...---...0/00....00....::----.//90000009.///0:/00000000:/9...9..9....000000.---A.000.:-;-900000900..9/.00:9-9..090...
@M03495:530:000000000-LYBTV:1:2107:22465:12308 2:N:0:TGACAGCT+CCTACGGG
ATATTTTGCCGTTGATAAACCAGTCACAACCACTTCTTGCCCTCCAAAGCTCACATGCTGACAGATCGGAAGAGCGTCGTGTAGGGAAAGAGTGTCCCGTAGGGTGTAAATCACGGGGGGCGGCGGGTCATTAAAAAAAAAAAAATCAAGCTGTGAGATGGCGCTCGGAATCCTCGTAGGCACTACTGCAATACGTAGAGCAGGAATCTGACAGCTCGTCTGGCACCGATCGAGATCGTGACTGGGACAGT
+
CDDDDFFFFFDDGGGGGGGGGGHHHHHHHGGGGHHHHHHHHHHHGHHGGHHHHHHHHHHHGHHHHGHGFGGGHHHGGGGGGGFHHGGHHHGHFGBGGGEGGGGGBE/344443B?<//<--9;-----;A000000:-D------90000000:/0:0:0;/-.-.-9...0000..:.;09./9/09000000.;0..000:../00909000.00.;.../0/0;----;9...;././.00.....::
@M03495:530:000000000-LYBTV:1:2107:22668:12323 2:N:0:TGACAGCT+CCTACGGG
ATATTTTGCCGTTGATAAACCAGGACTCAGGCTGGACCAAAGCTCACATGCTGACAGATCGGAAGAGCGTCGTGTAGGGAAAGAGTGACCCGTAGGGTGTTAAGTTAGGTGGTCGGCGGTCAAATCAAAAAAATAAAGCATACCAACTCCTACAATCACGACCTGTAATGTTTTAGTGGGTTGTTCACTGTTTCTGAACATTGAATATAGTTGTCCAGCATCCTACAAGTTTATTGGCTTTTCTATGGGAG
+
BBBBBFFFFFBBGGGGGGGGGGHDAG44BAAGFFEFFGHHHHHHBGB3FF3DFFHFBBF3EE?EEFHG0AA>0>F2FGEECHHF?B@3B32EEGGAA3///44444442B?/??//</////<1F<1111/@-0<1=11/=00/00</<C00</0;/0/..:-./:00:9000/;900..;.-;.CFGF0;090C009/00;0//;//9B99///;///.////9//9B99:B//;///.//9/9///..;
@M03495:530:000000000-LYBTV:1:2107:14029:12334 2:N:0:TGACAGCT+CCTACGGG
ATATTTTGCCGTTGATAAACCAGCTAATCCTGAAAAAAAAATCAAAGCTAAAAACTACAATGCTAAGACCACGATGTGACTGCTATCAAAGTTAGATATATATGTAAATTATTCATCTGTCAAATCCTAGAATTATATCATACCTGCTCCAGCAATCACGACCTGTAATGGTTTAGTGGGTTGTTCACTGTTTCTGAAAAATGAAGATAGTTGTCCAGCTTCCAAAAAGTTTATTGTGTTTTCTAGTGGAT
+
AAAABFFFFFBBGGGGGGGGGGGHHHHFHFHHHHGGFEGGGHHHHGHFHGHHHHGHHFHHHHHHHHHHHHHHGGHGGGHGHFEGFFGHHFGHHHHHHHHHHHHHHGHHHHHHHFHHHHHHHHFHHHGHHHHHGHHHHHHFHHHFHHFHHHGHEHFHFHHGFGGDFFHGFGFGHFHDFGAEAFGGHHHGHHHHHHHHHHBGHHHHHHHHCCFFFGBCCG/CGGCFHFA.;BFFFGFFGGFFBFBFEFFFF00
@M03495:530:000000000-LYBTV:1:2107:11059:12338 2:N:0:TGACAGCT+CCTACGGG
ATATTTTGCCGTTGATAAACCACCCTCCCTGTGGTCGTTATCTTGCTCCTTCTGTCGTCAACGAATTTACTAATTCCAAAGCTCACATGCTGACAGATCGGAAGAGCGTCGTGTAGGGAAAGAGTGTCCCGTAGGGTGTGGAGCTCGGGGGGGGCCGGGTCATTAGAAAAAAAAAAAGAGAAGTCAAGTGGTCGAGCGCAGAGAGGACAGAGGATGACGTGTGCAGCATGTGTTAAGAGTACTGTAACACG
+
CDCCCFFFFFDDGGGGGGGGGGGGGHHGGHHHHHHHGGGHHHHHHHHHHHHHHHHHGGGHGHGGGHHHHHHHHHHHHHHHHHHHHHHHHHHHHHHHHHHGGGGGHHHGGGGGGGHHHGHHHHHHFHDFHHGADGGGBE>//@/@01<@/>@-9---<-9.9.1111111/<@=9<-9..//0/1111011010---.---<@.B.9../.:/.</000.../.1110.10:11:11110111111:1110.
@M03495:530:000000000-LYBTV:1:2107:23768:12353 2:N:0:TGACAGCT+CCTACGGG
ATATTTTGCCGTTGATAAACCAGCTAATCCTGAAAAAAAATTAAAAATTAAAAACAAAAATCTTAGACCAACTAGGAAATGCTTTTAAAAGTAGAAAATAATGGAAATTAATCAACTGTCCAATCCTAGAAATATTACAAACCTGCTTCAGGAATTACGGCCTGTAATGGGTTAGTGGGTTGTTTCACGGTTCCTGAAAATTGAGGTAGGTGTTCCGGTTTCCAAAAGGTTATTGGGTTTTTTTGTGGAGG
+
1AAAADDDBDD1A1ABEB11AAG0GHH3A3BGFCFAFE//AA111110B1BB11///0B/01222B11B>//011>1101112211@B111@2222101112211BB1GF1>211>20211>>>0F>211<1B12222111/?00011B1111@@111///>//1??11?0?F/011>G.<-.</000..<<./00=CFC0/00://00.;:0.00.--;.;0;;FA/.;900;00..9;A.--;--9/--
@M03495:530:000000000-LYBTV:1:2107:27465:12358 2:N:0:TGACAGCT+CCTACGGG
ATATTTTGCCGTTGATAAACCAGCTAATCCTGAAAAAAAAATCAAAGCTAAAAACTACAATGCTAAGACCACGATGTGACTGCTATCAAAGTTAGATATATATGTAAATTATTCATCTGTCAAATCCTAGAATTATATCATACCTGCTCCAGCAATCACGACCTGTAATGGTTTAGTGGGTTGTTCACTGTTTCTGAAAAATGAAGATAGTTGTCCAGCTTCCAAAAAGTTTATTGTGTTTTCTAGTGGAG
+
BBABBFFFFFBBGGGGFGGGGGFHHHCHHHGFHHFHHGCFGHHHHGGFHGFEGHGHHHHHGHHHHGHGHGGGGGHGGHFHHGEFBBGFHFHGFFFHHHHHHHHHDGGHHHHHHHHHGHFHHHHFFHHHHHHGHHHHHHFGHH3FHHGHFEHHGHEHHEFFDDGDGHF1?GH<DCGG1FCCCEC<GHFHHHHHHHBBFFFBCGDGF00CHHHHHHE0CGHHBGC:;0;9.0;F0FFFGGFGGBFGFFCBFFE
@M03495:530:000000000-LYBTV:1:2107:25248:12365 2:N:0:TGACAGCT+CCTACGGG
ATATTTTGCCGTTGATAAACCACCCTCCCTGTGGTCGTTATCTTGCTCCTTCTGTCGTCAACGAATTTACTAATTCCAAAGCTCACATGCTGACAGATCGGAAGAGCGTCGTGTAGGGAAAGAGTGTCCCGTAGGGTGTAGATCTCGGGGGTGGGCGTATCCTTTAATAAAAAAAATGTAGTGATTGCATTCGTACCTTGCGCGGTTGTGTTGATCTGTCGAGTTCGCGCGCTATTCGACCAGATATTGTG
+
BBBBBFFFFFBBGGGGGGGGGGGGGHHGGHHHHHGFFGGGHHHHHHHHHGFHHHHHGGGHGHGGGFEHHHFHGHHHGHHHHHHHHHGFGHHGFHHFGGFHGGGGHHHG?EFFEGGGHGGFFHFHBFBGFGGHCGGE<F/222>2F>0///<----:---..:00:000;;000:--.:;;09:000000000//::.;///----.:-..;/.///////9.-:./;-------.//./;--..///////
@M03495:530:000000000-LYBTV:1:2107:10047:12376 2:N:0:TGACAGCT+CCTACGGG
ATATTTTGCCGTTGATAAACCAGTCACAACCACTTCTTGCCCTCCAAAGCTCACATGCTGACAGATCGGAAGAGCGTCGTGTAGGGAAAGAGTGTCCCGTAGGGTGTAGATCTCGGGGGGCGGCGGGGCATTATAAAAAAAAAAAGAGAAATGAGAGAAGAGAGGTAGACGGATCGGAATTAAGAGACAGGGAGCGATGAATTAGATGGCGGCGGTGAGAGCGTAGCGAGAGGTGCATATAAGGCGGGTAT
+
DEDCDFFFFFCCGGGGGGGGGGHHHHHHHGGGGHHHHHHHHHHHGHHGHHHHHHHHHHHHHHHHHHHHGGGGHHHGGGGGGFCGEFFHHHHHBFBGGHGEEGGGCF>3344BB4B?/<B----<9-----/0:11<FFF-@A---..:/001:<11:.0<0./9.00011....-<....011110////.<...--.<111110111:/---<---..10.-..-.---9-.0.00111<1:0/-----0
@M03495:530:000000000-LYBTV:1:2107:16173:12379 2:N:0:TGACAGCT+CCTACGGG
ATATTTTGCCGTTGATAAACCAGCTAATTCCAAAGCTCACATGCTGACAGATCGGAAGAGCGTCGTGTAGGGAAAGAGTGTCCCGTAGGGTGTAGATCTCGGTGGTCGCCGTATCATTAAAAAAAAAAAAAGATCGCATGTGCGCAGTGTGGCGTATGAAGTGTACCACACCGGACTGAGATAGACCAACTACACCGTATCACACATCAGACACGGGTTGGCAGAGTGAATGCGGCGTCGTGAGTGGCGTG
+
CCCDCFFFFFBBGGGGGGGGGGHHHHHFHHHHHHHHHHHHHHHHHHHHGHGHHHGGGGHGGGEGFEFGHDHGHHHHFHFGBFFHGHGGGG3?/3B@4444BF/EE>3//<///00D3?B3B3B<B///<--..00..<..000.---.0;0..-.-./000000;0000...---9;.00:00:000/..:00::/-....0000.:00000//.;-;9--00..:0;00000.------99:.009.-:-
@M03495:530:000000000-LYBTV:1:2107:7217:12382 2:N:0:TGACAGCT+CCTACGGG
ATATTTTGCCGTTGATAAACCAGGACTCAGGCGGACCAAAGCTCACATGCTGACAGATCGGAAGAGCGTCGTGTAGGGAAAGAGTGTCCCGTAGGGTGTAGAGCTCGGTGGGCGCCGGGTCAATAAAAAAAAAAAAGGAAACAGTAGGAAGTGACAGAGAGGCAATCGAACAGAGAGGCAGCATGACGCGTTGAGGTGCGTAGGTGAACAAGACGGTGTGCATATTGTGATGCCATCGCATCGTGCGACAG
+
CDCCDFFFFFCBGGGGGGGGGGHGHHHHHHHHGGGGGHHHHHHHHHHHHHHHHHEHHHHHGGGGHHHGGGGEFFGGHGHHHHHH4GBBGHGHFGFGFC/?B43433/B/C/////<////-01=111=G@FCCC:-..///<//111<01.001110///.....00../.-////.....<.<000..----.0//.0-..-.101001////..9..<11<11:11111110010...<-...<-.---
@M03495:530:000000000-LYBTV:1:2107:17379:12386 2:N:0:TGACAGCT+CCTACGGG
ATATTTTGCCGTTGATAAACCAGTCAGGAGTCCAAAGCTCACATGCTGACAGATCGGAAGAGCGTCGTGTAGGGAAAGAGTGTCCCGTAGGGTGTAGATCTCGGGGGGCGGCGGATCAATAAAAAAAAAAAAAAGAGTGGACAACGTGGTAGTCATAGACGAGGAGAGCAACCCAGCCGATGACCACGTAGAGAGGAACAGATAAACAAACAAGCTGACAGTGCGTGGATCTGATGTGTGTGCGTCTGGCG
+
CCCCCFFFFFDCGGGGGGGGGGHHHHGHHGHHHHHHHGHHHHHHHHHBHHFHHHHHGGFGGHHGGGGEEFHHHGHHHHHHGHBFFGGGFGGGFF>3344BBFFF/>B---------;:0:00FBF--BA9----../;0.000..:....00:0000000.---9....;/:.....;---.0:00...:;.00..././//00;000...../.000/0:000-..-.00000;0000...0.:-../0-
@M03495:530:000000000-LYBTV:1:2107:17207:12395 2:N:0:TGACAGCT+CCTACGGG
ATATTTTGCCGTTGATAAACCACCCTCCAAAGCTCACATGCTGACAGATCGGAAGAGCGTCGTGTAGGGAAAGAGTGTCCCGTAGGGTGTAGATTTCGGGGGGGGCCGTGTCATTTAAAAAAAAAAGAAGAGCAGAAAGGAGGGGGAGACGGAGCGTGAGACAGACAGGGCCGCGCACGTATGCAGGATCGAGAAAGAGAGACGCTAGAGTGATGAGGTGTAAAGCTCGTGATGAGGGGGTACGGCGTGGT
+
CCCCDFFFFFDCGGGGGGGGGGGGGHHGHHHHHHHHHHHHHHHHHHHHHHHGGGGHHGGGGGFGFHHHGGHHHHHFG@FFGGHGGDG3?/3344444B>/>E--<--9--./11<111BBFFDC;D..:/0./0///:0./..-----......--....10/:/.//....----<--:/1/111.<0/....90:/<B../.-9.9001<111<0//90011110<.-.//110/.---.0<.-----.
@M03495:530:000000000-LYBTV:1:2107:25504:12399 2:N:0:TGACAGCT+CCTACGGG
ATATTTTGCCGTTGATAAACCAGCTAATTCCAAAGCTCACATGCTGACAGATCGGAAGAGCGTCGTGTAGGGAAAGAGTGTCCCGTAGGGTGGAGATTTCGGGGGGGGCCGGGACATTAAAAAAAAAAAACAAAAGGATGTAACATGGACGTGAGGTGGGGAGAAGACAAACGTGCACGTGAGCAACGAAGCGCCGTGGACAGCGATACGTGATGCATCTAGATATGTTGATGGACACATACCTGCCTGGT
+
CCCDDFFFFFDCGGGGGGGGGGHHHHHHHHHHHHHHHHHHHHHHHHHHHHGHHHGGGGHHHGGGGFGAGFHGHHHHHHDG5FGHGHGEFGFE/113?3@?C>//@---------<<011:FB0-9<--@-....././00<111110/00<...../..--9-../0/://......0.....0</:-...-----<--900.9--<.-.0/./:10111111:1111<11110/00./000/1:..:0.0
@M03495:530:000000000-LYBTV:1:2107:2700:12402 2:N:0:TGACAGCT+CCTACGGG
ATATTTTGCCGTTGATAAACCACCCTCCCGTGGTCGTTATCTTGCTCCTTCTGTCGTCAACCAATGTCACAACCACTTCTTGCCCTCCAAAGCTCACATGCTGACAGATCGGAAGAGCGTCGTGTAGGGAAAGAGTGTCCCGTAGGGTGTAGATCTCGGTGGTCGCCGTGTCAATTAAAAAAAAAAAGCGTTAAAACACTGTGGCACGGCAATCTCACTATTCACAATAGATGCGTCAGTGGCTACGCACA
+
CCBCBFFFFFCCGGGGGGGGGGGGGHHGGGHGGHHGGGHHHHHHHHGGHHFHHHHGGGHGHHGHHHHHBFGHGGGGHHHHHHHGGHHGHHGHHHHGGHGHHHHHGHHHHHHGEGGHHHGGGGGGEFGHGHHHGFHDG@FHHDGGFEF?F/1?1111<>>CE>.1--.<<<.:C0;00;:00-9--:-.......//9../////.//.9---99/9/////;//:B/99/////-.-..//;..//:9.;-
@M03495:530:000000000-LYBTV:1:2107:10711:12423 2:N:0:TGACAGCT+CCTACGGG
ATATTTTGCCGTTGATAAACCAGGACTCAGGCTGGACCAAAGCTCACATGCTGACAGATCGGAAGAGCGTCGTGTAGGGAAAGAGTGTCCCGTAGGGTGTAGAAATCGGGGGGGGGCGTAATCTTAAAAAAAAAAAAGAGAAAGAGGAAGGGGTGTACGGAGTGAATGACATGAACAGGGTACCAGACTGATGCATAGTAAGTAGAATCGAAGTGTATAATGTGTATATAGTGCACACACAGAAGTGATGA
+
CCCCCFFFFFCCGGGGGGGGGGHGHHHHHHHHHHGHHHHHHHGHGHHHGHHHHFHHHHHHHGGGGHHHGGGFFGGHHHGHHHHHHGG4FGHGFEEGG3/>33444B3EDF/B-----<--.<<<:0<FFF<-@----.9//000//../.9.-.--::......0000:0000000</..:/0000..0000000:000<000000000../.9:00<000000:000000000000.....0<0000000
@M03495:530:000000000-LYBTV:1:2107:19018:12435 2:N:0:TGACAGCT+CCTACGGG
ATATTTTGCCGTTGATAAACCAGCTAATCCTGAAAAAAAAATCAAAGCTAAAAACTACAATGCTAAGACCACGATGTGACTGCTATCAAAGTTAGATATATATGTAAATTATTCATCTGTCAAATCCTAGAATTATATCATACCTGCTCCAGCAATCACGACCTGTAATGGTTTAGTGGGTTGTTCACTGTTTCTGAAAAATGAAGATAGTTGTCCAGCTTCCAAAAAGTTTATTGTGTTTTCTAGTGGAG
+
CCCCCFFFFFCBGGGGGGGGGGHGHHHHHHHHHHHHHGGGGHHHHHHHHHHHHHGGHHHHGHHHHGHHHHHHGGHGHHHHHHFFFHFHHHHFFHHHHHHHHHHHHHHHHHHHHHHHHHFHFHHHHHHHHHHHHHHHHHHHHHGHHHHGFHHFHHHHGHHGGGEFHFGFHHHFBFHGFHHHGGGGHHHHHHHHHHEGHDBHFGH0=CGGHHCGHFGGHFFHHHFHCC.CDGGGFFGGFGGBFGGGGGGFFFE
@M03495:530:000000000-LYBTV:1:2107:7708:12438 2:N:0:TGACAGCT+CCTACGGG
ATATTTTGCCGTTGATAAACCAGCTAATCCTGAAAAAAAAATCAAAGCTAAAAACTACAATGCTAAGACCACGATGTGACTGCTATCAAAGTTAGATATATATGTAAATTATTCATCTGTCAAATCCTAGAATTATATCATACCTGCTCCAGCAATCACGCCTGGCAAACAACCTGCAGAAAAGCCAATCAAATATATTTTCACAAGAGATGGAATGTGAGGCAATAATAGAGTACAAAGGTTGAACCTGT
+
>A3A>DFFFFBBG?4EGFBDC4FFFFFHHFGFEFFGGE2EEGGFHFEFFHGHHHGHHHHHHHHHGHFFHHHHEECE1GGFF@GHFHFGGFHGHHHHHFBGHHHHGHHFFHHHHHHHGHHHFHHHHGHHHD3GHHGHFDGHHHHHFHGHFEGHFHHHHHGGHEEHGHG10GHHHGHHFHHGFHGHGHGBG/<C00=GHHHHHHGGHGFHHHHHHFHGFCFHHHGGHHF0;FBFGBFFFGGF/9BFFGF?FA0
@M03495:530:000000000-LYBTV:1:2107:22474:12451 2:N:0:TGACAGCT+CCTACGGG
ATATTTTGCCGTTGATAAACCAAAGCTCACATGCTGACAGATCGGAAGAGCGTCGTGTAGGGAAAGAGTGTCCCGTAGGGTGGAGATCTCGGGGGGGGGCGGGTCATTAAAAAAAAAAAAGAGAAAGAAGACGTGTGAGGTACACACTAGGGAGACCATCGAGAGAGAGACAACCTAGAAAATACTGTGACGCACATGAGTGACAAGCAGCTCTGCTCGCGTAGCATGTATAGCTGTTGCATGAAAGATGG
+
CCCCCFFFFFCBGCGGGGGGGGHHHHHCGHHHGHHHHHHHHHHHGGGGHHHGGGGGGGHGHGHHHHFHDB5DGHFGGGEG3?/11@33441?//E----9-----.00000;9=:-@=F-..//000/./0/.../.00./0000:://0/./9.../00./..-....9///../00000/0000;0000..--;000000;900.9////0:0000.-----.0000000000000:00000000/000
@M03495:530:000000000-LYBTV:1:2107:3242:12458 2:N:0:TGACAGCT+CCTACGGG
ATATTTTGCCGTTGATAAACCAGGGACTCAGGCTGGACCAAAGCTCACATGCTGACAGATCGGAAGAGCGTCGTGTAGGGAAAGAGTGTCCCGTAGGGTGGAGATATCGGGGGGCGCCGGATAATTTAAAAAAAAAACAACGGAAACGCCACTGTAGAAAAGTAGTTTCAAACAGCGCAAGAGTCTCTGACTTGTGGTCATTCTGAGGTATCAGTTGCTAAGTGAGTGCAAGAAGAGTTCGGCACTACACG
+
A@ABAFFFFFCCGGGGGGGGGGGGGGGFHHHHHHHGHHHHHHHHFHFFHHHHHHGHHHHHBHGGGGHHHGEGGEEGFHHG3FHFGHBGGHH3>FEFAABF//F33444?//>@--:-----99///////;/B--9-...;--..9/.--../////////////99/////9./.-9---/.;//////////9/.://:BB//:;.////;/;///////;////////;////.;//.----/;9//.
@M03495:530:000000000-LYBTV:1:2107:15912:12471 2:N:0:TGACAGCT+CCTACGGG
ATATTTTGCCGTTGATAAACCACCCTCCCTGTGGTCGTTATCTTGCTCCTTCTGTCGTCAACGAATTTACTAATTCCAAAGCTCACATGCTGACAGATCGGAAGAGCGTCGTGTAGGGAAAGAGTGTCCCGTAGGGTGTAGATCTCGGGGGGGGCGGGATGAATAAAAAAAAAAAATGGTGAGAAGGAAGTGAAGCTGGACGTCACTAGCGTAAGGTGAATTATGAATGGTGATGGCAGCGACTCAGTGTG
+
CCEEDFFFFFDCGGGGGGGGGGGGGHHGGHGHHHHHGGGHHHHHHHHHHHHHHHHHGGGHGHGGGHHHGHHHGHHHHHGHHHHHHHGHHHHHHHHHHHHHGGGGHHHGEGGEGGHHHGHHHHHHBGBFGFFFCDGG2F<2222@22=//<---------<.:111::1B-<---9<:00<11.11/..<.00<11000<..-....1<0/-....010101111<1<<10111<:0//<.--<-.001111
@M03495:530:000000000-LYBTV:1:2107:8266:12487 2:N:0:TGACAGCT+CCTACGGG
ATATTTTGCCGTTGATAAACCAGCTAATCCTGAAAAAAAAATCAAAGCTAAAAACTACAATGCTAAGACCACGATGTGACTGCTATCAAAGTTAGATATATATGTAAATTATTCATCTGTCAAATCCTAGAATTATATCATACCTGCTCCAGCAATCACGACCTGTCCTGGCAAACAACCTGCAGAAAAGCCAATCAAATATATTTTCACAAGAGATGGAATGTGAGGCAATAATAGAGTACAAAGGTTGA
+
CCBCCFFFFFCBGGGGGGGGGGGHHHHHHHHHGHHHHGGGGHHGHHHGHHGFHHGHHHHHHHHHHGHHHHHHGGHGFHHHHGGHHGHHGHHHHHHHHHHHHHHHHHHHHGHHHHHHHHHHHHHEHHHHHHHHHHHHHHGHHHHHHHHFHHHHGHHHHGHC?DGGHHHHHHGHHHHHHGHGHGEHHHHHHHEFGHFFHHHHHHHHHHHHHHHHHFHEFFHHGGHHBCGGGGGGFFFGFFFCFFGGFEFFGFF
@M03495:530:000000000-LYBTV:1:2107:9644:12518 2:N:0:TGACAGCT+CCTACGGG
ATATTTTGCCGTTGATAAACCAGCTAATCCTGAAAAAAAAATCAAAGCTAAAAACTACAATGCTAAGACCACGATGTGACTGCTATCAAAGTTAGATATATATGTAAATTATTCATCTGTCAAATCCTAGAATTATATCATACCTGCTCCAGCAATCACGACCTGTAATGGTTTAGTGGGTTGTTCACTGTTTCTGAAAAATGAAGATAGTTGTCCAGCTTCCAAAAAGTTTATTGTGTTTTCTAGTGGAG
+
CCCCCFFFFFCCGGGGGGGGGGHHHHHHHHHHHHHHHGGGGHHHHHGFHHBGHHGHHHHHHHHHHHHHHHHHGGHGHHHHHHHGHHGHHHHHHHHHHHHHHHHHHHHHHHHHHHHHGHHHHHHHGHHHHHHHHHHHHGHHHHFHGHFGHHHHFHHGGFHGGGGGHHHHHHGGBGHFDGFHGGGGHHGHHHHHHHHHHHHHHHHHHGHHGHHHHHGHFFGHHHGFHHH?EBFGGGGGGGFGGGGGGGFF.BE
@M03495:530:000000000-LYBTV:1:2107:6359:12539 2:N:0:TGACAGCT+CCTACGGG
ATATTTTGCCGTTGATAAACCAGAACCATCCAAAGCTCACATGCTGACAGATCGGAAGAGCGTCGTGTAGGGAAAGAGTGTCCCGTAGGGTGGAGATCTCGGTGGCCGGCGGAGCATTAAAAAAAACAAACAAGCCGAGGACGAGAGGCAGCGGCATGATATAGTCTCAACCTTGCAGAAGACCAACTACCAGCGGTCGGCCACGGACGAAGTTATTCATATGCATATCGAGGATACAATATAGCTGCGTA
+
ABBAAFFFFFDAGGGGGGGGGGHHHHGHHGHHHHGHHHHHHHFHFHHHHFFGHHCEEEHHFFEGGEEBFFHFFHHGHH@BBFGFGHGGGEC?/1?333B40?/E/00///</////11?111?--<..<..../..-----.---.:....9----9.900000000009/./000:00900///../00/00.-:.;--;;-.----;--.9000;00;;00;00000...--/000:00;:0:000-..
@M03495:530:000000000-LYBTV:1:2107:4271:12552 2:N:0:TGACAGCT+CCTACGGG
ATATTTTGCCGTTGATAAACCAGCTAATCCTGAAAAAAAAATCAAAGCTAAAAACTACAATGCTAAGACCACGATGTGACTGCTATCAAAGTTAGATATATATGTAAATTATTCATCTGTCAAATCCTAGAATTATATCATACCTGCTCCAGAAATCACATAATGGTTTAGTGGGTTGTTCACTGTTTCTGAAAAATGAAGATAGTTGTCAAGCTTCCAAAAGGTTTATGTGGTTTTCTAGTGGAGGTCTT
+
BBAABFFFFFBAGGGGGGFFGGGHHHHHHGHHHGHGHGGG0G3FFBG2FFDGG3135FGFD33EF5B3@22?E>GCB4@4B3?444BFG3FB@G43BE4444@44BFEG43B4B44?4F44GH44F3?B4F3GDF44?33BBG2B?0BF2BC2@2@DD22@2DDHFGH01<1?G/?//EG1111FGH11<DGGHH.GDGFB0=DFF0DGH00<0:0CFFGFH/.:C0/C0:00/9F;900C0;A09../;0
@M03495:530:000000000-LYBTV:1:2107:12745:12557 2:N:0:TGACAGCT+CCTACGGG
ATATTTTGCCGTTGATAAACCAGTTGGCTCTAGCTGCCATGCAATGTCACAACCACTTCTTGCCCTCCAAAGCTCACATGCTGACAGATCGGAAGAGCGTCGTGTAGGGAAAGAGTGTCCCGTAGGGTGTAGATATCGGTGGGGGGCGGGGTATTAAAGAAAAAAACGTGGTATAGGAGAGGGCGTGTGGTGTGAGGAGACGTGTGAAGGACGGGGTTGGATTAGGACGAAGTGCGTTGATAACGCTTGGA
+
CDCCCFFFFFDDGGGGGGGGGGHHHHHHHHHHHHHHHHHHHHHHHGHHHHHHGGGGHHHHHHHHHHHGHHHHHHHHHHGHHHHHHHHHHHHGGGGHHHGGGGGGGHHHGHHGGHHGGDGGHGHGEEF3F<233?333?C/?A<//-------.0000:0;.BB:@>.-....000000/.9.9.---;..::.:00.0..;.:./.000:..--------00000000---.:00-..-.0000.-.9..0
@M03495:530:000000000-LYBTV:1:2107:14019:12559 2:N:0:TGACAGCT+CCTACGGG
ATATTTTGCCGTTGATAAACCAGAGGACTCAGGCTGGACCAAAGCTCACATGCTGACAGATCGGAAGAGCGTCGTGTAGGGAAAGAGTGTCCCGTAGGGTGTAGATCTCGGGGGGGGCCGGGTCATTAAAAAAAAAAAAAGGAGAGAGAACAAATGTGCCGGGTACGAGCGTGTAGGATGACTAATACAAAGGGCTAACGGCGACTATCAGCATGTGTGTGAGAGGTGCGAACGCTTAGATTGTAAGGGTA
+
CCCDCFFFFFDCGGGGGGGGGGHHHGHHHHHHHHHHGHHHHHHHHHHHHHHHHHHGHHHHGHHGGGGHHHGGGGFGHGHHGHHHHHHFGBFGHGEEGDG3F/?E44D4BBF/EF--9-@=--9-:B00000:=;B;>C;-../9.....00//.0:0000---.-0.:.--.../00000::;00000000//....0/.-------;;00;;;B00;..;0000.0.0-.---...90000000000../
@M03495:530:000000000-LYBTV:1:2107:26592:12577 2:N:0:TGACAGCT+CCTACGGG
ATATTTTGCCGTTGATAAACCAGTCAGGAGTCCAAAGCTCACATGCTGACAGATCGGAAGAGCGTCGTGTAGGGAAAGAGTGTCCCGTAGGGTGGAGATCTCGGGGGGGGGCGTAGCATTAAAAAAAAAAAAGCGGCAAGGGGCATGTATAACGTGTGGCGTCGCTACGAATGTGTACCTTATGGAGTGTTCGAGACGGCCGCGACACGCTAGAGTCGTGGTGCATGGTGTCATTCGACATTCACAGTGTC
+
BBABBFFFFFBBGEGGGFGGGGHHHHHHHGHHHHHHHGHHHHHHHHHHHHHHHGHHGEFEGHHGGGGGGCCGFFEEEHHGFG4BGGFFFGAF3?/?F33BBGGF/>C-----9---;/9;////9@==-9@-..9----9..---9.//////...:...-9---9.-....99////////////;/.///......;-999-----.-...////-99..9////.9/9////9//..;//////9///
@M03495:530:000000000-LYBTV:1:2107:23597:12580 2:N:0:TGACAGCT+CCTACGGG
ATATTTTGCCGTTGATAAACCAGGACTCAGGCTGGACCAAAGCTCACATGCTGACAGATCGGAAGAGCGTCGTGTAGGGAAAGAGTGTCCCGTAGGGTGGAGAGCTCGGGGGTGGGCGTGTCATTAAAAAAAAAAAAGAAGGATATGCGGGTGTGACACGATTTGATAAGGACGAAACGTAATGCCTACTAGTGACATAGGTCACTGGTGTGTGGCAGAAAGGGCTTGCTGTCAGCATTAGTGTAGTAGGC
+
CCCCCFFFFFCCGGAGGGGGGGHGHHHCGHHGHHGGHHHHHHHHHHHHHHHHHGHHHHHHHGGGGHHHGGCE>FGHHHGGHHHCFFF4BFHGC?FGG3F///3//D3</////<///<--.0=1<11=10<CF-@--.../..0;000.:-9--.0;00.-..900090000.9;-.-.....;0000/0000000:;:00000000/0/......:../0:..9..-.0000000000000000;00;00
@M03495:530:000000000-LYBTV:1:2107:8170:12580 2:N:0:TGACAGCT+CCTACGGG
ATATTTTGCCGTTGATAAACCAGGACTCAGGCTGGACCAAAGCTCACATGCTGACAGATCGGAAGAGCGTCGTGTAGGGAAAGAGTGTCCCGTAGGGTGTAGATCTCGGGGGGGGGCGGGGCATTAAAAAAAAAAAAAGAGAAGAAGGGTGGGGTGACGCTGGGTATGGGGGCACTAAACGGGCCAGGTGTCGTGACACATGTATGATCAGACGGCACGACTAGACGTGGATTGGTGCGGACGGTGTCAGG
+
DDDDEFFFFFCBGGGGGGGGGGHGHHHHHHHHHHGHHHHGHHHHHHHHHHHHHHHHHHHHHGGGGGHHGGGGEFGHHHGHHHHHHGH4FGHGAEEEGBF/3B444B4FF/EC--<-<----9-/::1<:0<BA@BF--..//0/0/:....--<.<.0....-./100/..---.:0000...--...<000.../.10/0011<1111:0009.--<..-.-001.....<0/.1.0------.9.<11/
@M03495:530:000000000-LYBTV:1:2107:4918:12592 2:N:0:TGACAGCT+CCTACGGG
ATATTTTGCCGTTGATAAACCACCCTCCAAAGCTCACATGCTGACAGATCGGAAGAGCGTCGTGTAGGGAAAGAGTGTCCCGTAGGGTGTAGATATCGGGGGGGGCCGGGTCATTTAAAAACAAAAAAGAAAAGGATATGGAAGAAGACTAGTAGTTAGACTATACTGCATAGTTAAGTGAAAGTCGGAAGAGTATACGGGGCAATAGTGGTTATAACCGGACAAGTATCAGCGATATGTGAATCGATGAG
+
CCBCCFFFFFCBGGGGGGGGGGGGGHHGHH5BBFGHHHHHHHHHHHHHHHHGGGGHHHGGGGGGHHHHGHHHHHHDGBBGHGGGGGG3?/334444@?//>/--9-----.<B0:0:0BFF.<9?.9-..<//:./0000000/.//:/00<00<000000<00<0<000000:00000:000000<--....00000..---99000:0.0.000000-----..0000000.-.<<:000<00..<000
@M03495:530:000000000-LYBTV:1:2107:14078:12620 2:N:0:TGACAGCT+CCTACGGG
ATATTTTGCCGTTGATAAACCAGCCTCCCTGTGGTCGTTATCTTGCTCCTTCTGTCGTCAACGAATTTACTAATTCCAAAGCTCACATGCTGACAGATCGGAAGAGCGTCGTGTAGGGAAAGAGTGTCCCGTAGGGTGGAGAGATCGGGGGTCGCCGGGGGATTAGTGACAAAAATAGGATGTTACAGTTGTGACACAGCCGCAAACATCGCAGGCCCAAGGATCAAGCAGCTGAGTGCACTGCACGTGAA
+
BBBBBFFFFFB>EECGGGGGGGHHGHFFDHHHHHHHFGGHHHGHGHHHHGHHHHHHGGGHGHFGGGHHGHHHHHHGHGFHHHHHHHHHHHHHHHHHHHHGGFGGFHHGGGGGGFGGHEHHGHHHHFBGEGDFBGFGCF///2//?1?A/><-.<:.:----;.;F000009/.9:./////////////9/;./9//9..9---9-..9/.;..-.9.999..//.///9/.///9///////;//.....
@M03495:530:000000000-LYBTV:1:2107:7671:12655 2:N:0:TGACAGCT+CCTACGGG
ATATTTTGCCGTTGATAAACCAGCTAATCCTGAAAAAAAAATCAAAGCTAAAAACTACAATGCTAAGACCACGATGTGACTGCTATCAAAGTTAGATATATATGTAAATTATTCATCTGTCAAATCCTAGAATTATATCATACCTGCTCCAGCAATCACGACCTGTAATGGTTTAGTGGGTTGTTCACTGTTTCTGAAAAATGAAGATAGTTGTCCAGCTTCCAAAAAGTTTATTGTGTTTTCTAGTGGAG
+
CCCCCFFFFFCCGGGGGGGGGGHHHHHHHHHHHHHHHGGGGHHGHHHHHHHHHHGHHHHHHHHHHHHHHHHHGGHGHHHHHHHHHHHHHHHHHHHHHHHHHHHHHHHHHHHHHHHHHHGHHHHHHHHHHHHHHHHHHHHHHHFHHHGHFHGHFHHGHHHGGGGGHHHHGHHGHGHHHHHGFGGGHHHHHHHHHHGHHHHHHHHHEGGFHHHGHHFCGHHGHHFFGHHADBFGGGGGGFGGGFGFG0CGGGF
@M03495:530:000000000-LYBTV:1:2107:7757:12659 2:N:0:TGACAGCT+CCTACGGG
ATATTTTGCCGTTGATAAACCACCCTCCCTGTGGTCGTTATCTTGCTCCTTCTGTCGTCAACGAATTTACTAATTCCAAAGCTCACATGCTGACAGATCGGAAGAGCGTCGTGTAGGGAAAGAGTGTCCCGTAGGGTGTAGATATCGGGGGTGGGTGGGTAATTATAAAAAAAAAAAAATAAGAAGGGAGTGGCTACGTATGTGTTAACAATAGATAATGAAAAACGTAGTGTGGTTAATAATGTCGTGCG
+
CCCCCFFFFFCBGGGGGGGGGGGGGHHGGHHHHHHHGGGHHHHHHHHHHHHHHHHHGGGHGHGGGHHHHHHHHHHHHHHHHHHHHHHHHHHHHHHHHHHGGGGGHHHGGGGGGEHGHGHHHHFHBFDDGHG?BADG=//222222D?//<A--<-.<<-.0/0<0000::<@?-A--<-<00000/.<.9<:...0/..00/000/000000<000000000:0..-<.:./00./<0:<0000:0.9..-
@M03495:530:000000000-LYBTV:1:2107:6031:12681 2:N:0:TGACAGCT+CCTACGGG
ATATTTTGCCGTTGATAAACCACCCTCCCTGTGGTCGTTATCTTGCTCCTTCTGTCGTCAACGAATTTACTAATTCCAAAGCTCACATGCTGACAGATCGGAAGAGCGTCGTGTAGGGAAAGAGTGTCCCGTAGGGTGTAGATCTCGGGGGGCGCCGGGTCATTATAAAAAAAAAAAAAAAGAATCACGCTACATAGGCGTCGAGTAGCCAAGCGTATCAGTTCTATTGCTGTGTAGCAGCATCAGACTAG
+
CCCCCFFFFFDCGGGGGGGGGGGGGHHGGHHHHHGHGGGHHHHHHHHHHHHHHHHHGGGHGHGGGHHHHHHHHHHHHHHHHHHHHHHHHHHHHHHHGHHHGGGGHHHGGGGEGGHHHGHHHHGHGH?DGHGHGDDEFFB22222@@0=>>@--<----9<=FBFF1:FB1<--@<------..:0110....-011100-.---90.1100/.......1111111111111:/111110<.100<0000:
@M03495:530:000000000-LYBTV:1:2107:21610:12685 2:N:0:TGACAGCT+CCTACGGG
ATATTTTGCCGTTGATAAACCAGCTAATCCTGAAAAAAAAATCAAAGCTAAAAACTACAATGCTAAGACCACGATGTGACTGCTATCAAAGTTAGATATATATGTAAATTATTCATCTGTCAAATCCTAGAATTATATCATACCTGCTCCAGCAATCACGACCTGTAATGGTTTAGTGGGTTGTTCACTGTTTCTGAAAAATGAAGATAGTTGTCCAGCTTCCAAAAAGTTTATTGTGTTTTCTAGTGGAG
+
BBBBBFFFFFBAFFFGGGGGGGGHHGHFHHHHHHGCGGGGGHHHHHHHHHFHFHGHHHHHHFHHHHHHHGHHGGGFHFHHGHHHHHHHFHGHHHHHHHGHHGHHHHHHHHHHHHHHHHGHGHFHHHHHHFHHHHHHHHHHHHHHGHFHHHHHGHHHFGGG?DCDHHHHHGHGHHHH>GHHEGGDGHHHHHGHDGFDDGHHHHHHHHHHGFCGHHGHFGGHHHH00;.AC;FFFGGFG09FGBFGFBFBFGG
@M03495:530:000000000-LYBTV:1:2107:8009:12696 2:N:0:TGACAGCT+CCTACGGG
ATATTTTGCCGTTGATAAACCACCCTCCCTGTGGTCGTTTCTTGCTCCCAATTCCAAAGCTCACATGCTGACAGATCGGAAGAGCGTCGTGTAGGGAAAGAGTGTCCCGTAGGGGGGAGATCTCGGGGGGCGCCGGGTCATTAAAAAAAAAAAAAAGCGAATCGACATATGGGAGCGGACCGGATAGTTGGACACGGAGCGAGGGCTAGTCACGTTCCGTGAGAACAGGAGGTGACTTACGGCCACTATAG
+
CCCDDFFFFFDBGGGGGGGGGGGGGHHGGHHHHHHHGGGGHHHHHHHHGHGHHHHHHHHHHHHHHHHHHHHHHHHHHHGGGGHHHGGGGGGGHHHGHHHHHHGH?FFHGHCGGG/<--<./<1::A-@?--<-----.-.<111:1BFA9<BF---....--..<-<.1111./<.---<-<--..0:110000..--.----<-....0111...//.<<..110//......<01111..---.:/111
@M03495:530:000000000-LYBTV:1:2107:28272:12710 2:N:0:TGACAGCT+CCTACGGG
ATATTTTGCCGTTGATAAACCAAAGCTCACATGCTGACAGATCGGAAGAGCGTCGTGTAGGGAAAGAGTGTCCCGTAGGGTGCTAATTGGTGTGGTCGGTCGGGAGTTAAACAAGAAGAGATATCGTGTTCTGCTCTGTGTAGTTCGAAGGGTTATAGGATTACTTAGCTAGTTCCCAGAGTTCCAGCATGTTGTATGAATGTCGATTTTTGTGAGACATATCACATAGCTCCGTGTACGGCAATGCCTAT
+
BBBBBFFFFFBBGGCFGBG4BCGGBCAFFHHHFFHHHBGHHH3GEFE2GA22EA?EEHGFGFB1FF3B5F@F53EG?A113113444@B331???B3/////<//>/233323?2?F22BF2@22/@0/0@2@1111111<1?111//0...<0.11111>10<0=0000<000000<0..0:0;00//0000;/:::0000;0...0.00-//9099/0000009;00/00/...../..---///////
@M03495:530:000000000-LYBTV:1:2107:14924:12725 2:N:0:TGACAGCT+CCTACGGG
ATATTTTGCCGTTGATAAACCAGTCACAACCACTTCTTGCCCTCCAAAGCTCACATGCTGACAGATCGGAAGAGCGTCGTGTAGGGAAAGAGTGTCCCGTAGGGTGTAGATCTCGGGGGTCGGCGGGTCATTAAAAAAAAAAAAAAGGACTGGTGGGAGAGGGTAGCGGTGGGGGCGGTAAACACAATGGAGATGCATCGGGGGGGCGTGACTGTGATGGGGTGCTTGAGATCGGTGTAGGTGGCTGAGGG
+
CCCCCFFFFFCCGGGGGGGGGGHHHHHGHGGGGHHHHHHHHHHHGHHHHHHHHHHHHHHHHHHHHHHHGGGGHHHGGGGGGGHHHGFGHHHHBFBFHGGAECFE3F/?3444BGHF//@//<//<--:-;00:0:;0;?-99D:--.././..;/.-......./.0--.;.---;--:..00;.990000:0/;:00:..9--------;.00:;0000...-.000.0900.....000:0.....:..
@M03495:530:000000000-LYBTV:1:2107:19694:12734 2:N:0:TGACAGCT+CCTACGGG
ATATTTTGCCGTTGATAAACCACCCTCCCTGTGGTCGTTATCTTGCTCCTTCTGTCGTCAACGAATTTACTAATTCCAAAGCTCACATGCTGACAGATCGGAAGAGCGTCGTGTAGGGAAAGAGTGTCCCGTAGGGTGTAGAACACGGGGGTGGGGGGGGCATTAAAAAACAAAATACTAGATAGTCTCACGGATGCACACACACAGAAATACTACTGATACTGACTCGATGTGTATGACACGCACACTGG
+
CCCCCFFFFFCBGGGGGGGGGGGGGHHGGHHHHHHHFGGHHHHHHHGHHHHHHHHHGGGHGHEGFHHHGHHHHHHHHHGHHHHHHHHHHHHHHHHHHHGHGGGGGHHGGGGEGGHGHGHHHHBGFGDFFHGC?DCC2/<2@22>2=/</<--<-------:;/:00009-.:...000000;000000000..-:;/90;....:..0000900000000000;000;.;/090900;9000.----9/0/
@M03495:530:000000000-LYBTV:1:2107:16767:12738 2:N:0:TGACAGCT+CCTACGGG
ATATTTTGCCGTTGATAAACCAGCTAATCCTGAAAAAAAAATCAAAGCTAAAAACTACAATGCTAAGACCACGATGTGACTGCTATCAAAGTTAGATATATATGTAAATTATTCATCTGTCAAATCCTAGAATTATATCATACCTGCTCCAGCAATCACGACCTGTAATGGTTTAGTGGGTTGTTCACTGTTTCTGAAAAATGAAGATAGTTGTCCAGCTTCCAAAAAGTTTATTGTGTTTTCTAGTGGAG
+
BABBBFFFFFBAGGGGFGGGGEHFHHHHHHHGGFGHHGGCEHHHFHHHHHHGHFDHHHHHHHEGHHHHGHHHGCHGHGHHHHHHHHHHHHGHHHHHHFGFFGHGHHHHFDGHHHHHHHHHHHHHGHHHHHHHHHHHHHFHHHGHHHHFHEHHEFGHHFHFDGGGHHFFGHG?GGFF=GFFCFDAFGH0DG0DBDGGGGHHCGFGGFGFGHHHFCG:C/CCGFHBGFH.:9CCF0FFGGBBFFGGBBFGFBF
@M03495:530:000000000-LYBTV:1:2107:7701:12740 2:N:0:TGACAGCT+CCTACGGG
ATATTTTGCCGTTGATAAACCAGCTAATCCTGAAAAAAAAATCAAAGCTCACATGCTGACAGATCGGAAGAGCGTCGTGTAGGGAAAGAGTGTCCCGTAGGGTGTAGATCTCGGCGGTGGCCGGGTCCTTAAAAAAAAAAACAGAAGTAGGTAGCGCGGCAAGGGGGACGACCACTAGAAAAACGAAGTAGAGCATCACGTTGAACACGTACGTCCTACAGCGCGTGTAGCAGAAGTGAGTGCGTGGAAAG
+
CCCCCFFFFFDCGGGGGGGGGGHHHHHGHHHHHHHHHGGGGHGHHHHHHHHHHHHHHHHHHHGHHHGGGGHHHGEGGFGFHHGGFGHGHHFGHHGHGHGFGGFF/BF43B33B?/>B///00><-.-.111>1=<<@-:<9..//00<1:01100---<---.<.---------.0/0<:1:..-....<111100:00.<...101/.:/.-:...:0000----<.::1<0//010<0<019..-<00<
@M03495:530:000000000-LYBTV:1:2107:26066:12741 2:N:0:TGACAGCT+CCTACGGG
ATATTTTGCCGTTGATAAACCACCCTCCCTGTGGTCGTTATCTTGCTCCTTCTGTCGTCAACGAATTTACTAATTCCAAAGCTCACATGCTGACAGATCGGAAGAGCGTCGTGTAGGGAAAGAGTGTCCCGTAGGGTGTAGAGCTCGGGGGGGGGCGGGGATATAAAAACAAAAAGAGAAGGTAAATGAGTATAGTGGGAGGGGATACATAGGATCGTATGATCACTCATGGTATGATGTATGCTGGATAG
+
CBBCCFFFFFCCGGGGGGGGGGGGGHHGGHHFHGHHGGGHHHHHHHHFHHHHHHHHGGGHGHGGGHHHHHHGHHHHHHHHHHHHHHHHHHHHHHHHHHHGGGGGHHHGGFGEGGHGHGHHGGGHFHFHFHGGGGGG@C/>2222>2<>/<<--99-:----./000009.9;.FA../909.000000000090900....;--A./00000000/.9.//0900/00/:000000009:0000000.900
@M03495:530:000000000-LYBTV:1:2107:21735:12760 2:N:0:TGACAGCT+CCTACGGG
ATATTTTGCCGTTGATAAACCAGAACCATCCAAAGCTCACATGCTGACAGATCGGAAGAGCGTCGTGTAGGGAAAGAGTGTCCCGTAGGGTGTAGATCTCGGGGGGCGGCGGGTCATTAAAAAAAAAAAAAAAAGCAGGAGGTGAGGAACATCGGAGGATTAGATGAGAGTAGAGATAGTAGCGGTCGCAGCGCATCCGTGAGGGGATGACGGTGACGCGAGTGGAAGAGAGCGCGGATGGTGTCACCATG
+
CCCCCFFFFFDCGGGGGGGGGGHHHHHHHHHHHHHHHHHHHHHHGHGHHHGHHHGGGGHHEFGGEEGBGGHGHHHHHHFGBGGGGHGGGG3?/3B44@4BBF/E/----99---9:0B0:::BDAA=D>-9---.:0/....9.0..0:./00...--./00000000;0;0000000:0000--:--;-.---;.-/...99..-...00.-9..0..----..00/../9;-----9-.00.0000000
@M03495:530:000000000-LYBTV:1:2107:4758:12792 2:N:0:TGACAGCT+CCTACGGG
ATATTTTGCCGTTGATAAACCAGAACCATCCAAAGCTCACATGCTGACAGATCGGAAGAGCGTCGTGTAGGGAAAGAGTGTCCCGTAGGGTGTAGATCTCGGGGGTGGCCGTGTCATTAAAAAAAAAAAAATGTTATGAGAATATGAGTGAGGGCTCTGAGGCGATAGACGAGGGAATAGCTGAGTGGAGAATGTATACGAGAAGGTAGCTACTCGAGTGGACAAGATGCGTTTACGTGCACACTAGTGAA
+
CCCCCFFFFFCAGGGGGGGGGGHHHHHHHHCHHHHHHHFHHHHHGHHHHHCGHGGGGGGFFGEGGEGFGFHGGHHHHHGH4FGHGHFGEG3F/33444BF?F/EE//<00>//0?11111?1=C-C-<---.0:000000000000000000...../;;;..---..00.---:../000000.:0.0.0.0900000...../.;9000:00:.::;..:00../0009..-.0;99..00.//;0:00
@M03495:530:000000000-LYBTV:1:2107:22559:12794 2:N:0:TGACAGCT+CCTACGGG
ATATTTTGCCGTTGATAAACCACCCTCCCTGTGGTCGTTATCTTGCTCCTTCTGTCGTCAACGAATTTACTAATTCCAAAGCTCACATGCTGACAGATCGGAAGAGCGTCGTGTAGGGAAAGAGTGTCCCGTAGGGTGTAGGGTTCTGCGGTGGCGTGGTCATTATAAACAAAACCAGGTTCTAAATACCATGAGTACTAGGAGCCGCACGAGCAAGAGCCTTACAGACGGCATTATAAATCGTACACGTG
+
AAAABFFFFFDBFEGGGGGGGGAFEFHDDFGA3FAFEAEHHHHHHGHHHHGFHHHBFGEHFHDEFEGHFHFHHHFGDEGHEBGFBFGHEHDHHHEHHHHHGGGGHAGEGDE>EFGFGEGFGHFB??FFFH?CBDGC0A<111<000111////.0-.-->1<000=00<00.<....../:0:0;000;0000000000;0/0/..-----.---//;...//9///9.9.---////:/9/.....99..
@M03495:530:000000000-LYBTV:1:2107:10024:12798 2:N:0:TGACAGCT+CCTACGGG
ATATTTTGCCGTTGATAAACCAAAGCTCACATGCTGACAGATCGGAAGAGCGTCGTGTAGGGAAAGAGTGTCCCGTAGGGTGGAAATATCGGGGGTGGGCGGAGTATTTAAAAAAAAAAAACTAAGGAGTCTGCGCGTACAGCAGAAATGCATGACACAAGCATACGGCCTATAACAAACATGTGCGAAGATATAAGAAATGCGTCGCAGTCGAGCGTGAGCTAGATAAAGACAGAACCAATCATACCACT
+
CCCCCFFFFFCAGGGGGGGGGGHHGHHGHHHHHHHHHHHHGHFHGGGGHHBEGGEEGFHGHGHHHHHF@G@DGHGHG?1FBF/13334441>/>@/<////////01>111<>BC<<-:--.000//:./9000---9--.09/:/;/9//:://;B//99./;//9.--.99///;/.9.//9//..-9./9////:;////.9---;:.:.;-.-....//:BB//BB//9/////.:.////://///
@M03495:530:000000000-LYBTV:1:2107:17344:12798 2:N:0:TGACAGCT+CCTACGGG
ATATTTTGCCGTTGATAAACCAGCTAATCCTGAAAAAAAAATCAAAGCTAAAAACTACAATGCTAAGACCACGATGTGACTGCTATCAAAGTTAGATATATATGTAAATTATTCATCTGTCAAATCCTAGAATTATATCATACCTGCTCCAGCAATCACGACCTGTAATGGTTTAGTGGGTTGTTCACTGTTTCTGAAAAATGAAGATAGTTGTCCAGCTTCCAAAAAGTTTATTGTGTTTTCTAGTGGAG
+
BB@BBFFFFFCBGGGGGGGGGGHHHHHHHHHHHHHHHGGGGHHHHHHHHHHHHHGHHHHHHHHHHGHHHHHHGGHGHHHHHHHHHHHHHGHGHHHHHHHHHHHGHHHHHGHHHHHHGHEDGHHHHHHHHHHHHHHHGGHHHHGHHHEGHFHHFFGHHHHCGGGGHGHFHGHHHHHGFGHHGGFGHFHHGHGDGFFFFHHHFHHGHFGHHFGGHHC:FGFHGHCG0C...;FFFGGFGGFFFGEGFFFFGCE
@M03495:530:000000000-LYBTV:1:2107:3870:12825 2:N:0:TGACAGCT+CCTACGGG
ATATTTTGCCGTTGATAAACCACCCTCCCTGTGGTCGTTATCTTGCTCCTCCAAAGCTCACATGCTGACAGATCGGAAGAGCGTCGTGTAGGGAAAGAGTGTCCCGTAGGGTGTAGGGATCGGTGGGGGGGGGGGAAATAAAAAAAAAAAAAGGAGAGGAAGTAGGGCGTGTGGACAGGCCGAATGAGAAGGAAAGCAGAAGCAGGATGAACGAAGGAAAGTATGCTGTATCATGTCAGTTAGTGTGAAGA
+
CBBCCFFFFFCCGGGGGGGGGGGGGHHGGHHHHHFGFFGHHHHHHHHHHHFHHHHHHHHHHHHHGHHHHHHGHHHGFFFGHHGFGFEGGHHHGFHHHHHBFBFHHGHGGGA?//333/3B/?C//<//<9------;.000:0:;------;../...../.0000./---...0009...---.00000/..//./0///000/..00000......//.0000000000;00000000;000;000000
@M03495:530:000000000-LYBTV:1:2107:16184:12830 2:N:0:TGACAGCT+CCTACGGG
ATATTTTGCCGTTGATAAACCAGCTAATTCCAAAGCTCACATGCTGACAGATCGGAAGAGCGTCGTGTAGGGAAAGAGTGTCCCGTAGGGTGTAGATCTCGGTGGTCGCCGGATAATTAAAAAAAAAAAAGAAGTGGGTAGAGGAGTGTGTGTAGGTAAGGAGCAGGAAGGACCGGTGGGGTGGCGGAGTGTGTGGTGTGCAGGCATGTCTGATCTGTGCTAGTCTGATATATACAGTGAGAGAGGGTGGG
+
BCBCCFFFFFDCGGGGGGGGGGHHHHHGHHHHHHHHHHHHHHHHHHHHHHHHHHGGGGHHHGGGGEEFHHHGHHHHHHDFFGHHGHGGGG?F/33444B4B1/?E/3/////<//D3?3??FGCGGCCC-.<</000.<0<00/.:/.0<..:000000000..9/../.....----.--.--<<9--..00<../...000...0.00000:000000000000000:00:00<0:<0000...<<.--
@M03495:530:000000000-LYBTV:1:2107:3346:12843 2:N:0:TGACAGCT+CCTACGGG
ATATTTTGCCGTTGATAAACCAGCTAATCCTGAAAAAAAAATCAAAGCTAAAAACTACAATGCTAAGACCACGATGTGACTGCTATCAAAGTTAGATATATATGTAAATTATTCATCTGTCAAATCCTAGAATTATATCATACCTGCTCCAGCAATCACGACCTGTAATGGTTTAGTGGGTTGTTCACTGTTTCTGAAAAATGAAGATAGTTGTCCAGCTTCCAAAAAGTTTATTGTGTTTTCTAGTGGAG
+
BBBBBFFFFFBBGGGGGGGGGGHHHHHHHGHHHHHHHGGGGHHHGHHHHHHHHHGHHHGHFGHHHFHGHHHHGGHFGHHHFHEHFHHHHHHFHHHHGHHHHHHHEHHHHGHHHHHGHHGGFHHHHHHHHHHFHGHHHHHHHGHFHFHHHFHHGHHG2FHGGFCDHGGBFHHHHHHGFHHGDGGDHHFFHHHHGHHHGFBD.GGBHHHHHHGFGC00CGFFGBCGBCG.9BFBBFGGFFFFFFGFFGFBF0A
@M03495:530:000000000-LYBTV:1:2107:14605:12901 2:N:0:TGACAGCT+CCTACGGG
ATATTTTGCCGTTGATAAACCAGCTAATTCCAAAGCTCACATGCTGACAGATCGGAAGAGCGTCGTGTAGGGAAAGAGTGTCCCGTAGGGTGTAGATCTCGGTGGTGGCCGGATCATTAAAAAAAAAAAGAAGAAAAAAGATAAGTAATGGGAGGGTCGAGAAGAGGAAGTGATATAAGACGAAGGAGCGGTAGGGTAGAGGGAGAGTTGTAAGTGTAGGACGGAGATAATGAAGCCACATGAGGAATAGC
+
CDDDDFFFFFCBGGGGGGGGGGHHHHHHHHHHHHHHHHHHHHHHHHHHHHGHHHGGGGHHHGGGGGGGHHHGHHGHHHDGDFHHGHGGGG3F/3F444B@BF/?E>/?00<////B3333332>@C/>-..0010000-..00000000<0./.--./--9../0.9./.;0000;00000.--...9.--.....//.00/9.;.90000000;0000000--..-/00000000./:.0;0:/0/0000
@M03495:530:000000000-LYBTV:1:2107:26663:12904 2:N:0:TGACAGCT+CCTACGGG
ATATTTTGCCGTTGATAAACCAGCTAATTCCAAAGCTCACATGCTGACAGATCGGAAGAGCGTCGTGTAGGGAAAGAGTGTCCCGTAGGGTGTAGAACTCGGGGGGCGCCGGGTCAATAAAAAAAAAACAAAGGACGAAACACTACGGTGTGAGTGGCGAGAGGACGATAATACCCACGTTTGTCCCGTCCAGGTTCATGTGTAAACGAACATGCACTCGATCGTTGATCACCGATATCCAATAAATAAAG
+
CDBCCFFFFFEBGGGGGGGGGGHHHHHHHHHHHGHHHHHHHHHHHHHHHHFGHHGGGGHHHGEGGEFFGHHGHHHHHHDF5DFFGAEGGG3?/3344333>E/EE-----9--.9<0<:0BBBFF-<-..<.///.--<<-/.<//.<<...:1:0..9----...--..<111000.-<././110-...<0/00001111<1111...-<10<000<..<<-/./.111//<99--11:0100111111
@M03495:530:000000000-LYBTV:1:2107:25390:12926 2:N:0:TGACAGCT+CCTACGGG
ATATTTTGCCGTTGATAAACCACCCTCCCTGTGGTCGTTATCTTGCTCCTTCTGTCGTCAACGTATGTTGTTTTTGGAATTTAAGGTAATTGTTGGCTCTAGCTGCCATAGCAATGTCACAACCACTTCTTGCCCTCCAAAGCTCACATGCTGACAGATCGGAAGAGCGTCGTGTAGGGAAAGAGTGTCCCGTAGGGTGTAGATCTCGGCGGTCGCGGGATGGTGTAAAAAGACCTGAAGGCGACACGAGG
+
BBBBBFFFFFBBGGGGGGGGGGGGGHHGGGHHHHFHFGGHHHHHHFHFHHGHGHHHGGGHGHFBFHHHHHGHHHGGGFFHHHHBFGFGFGFHHGGHHHHHGFHHHHHHHHHHHHHHHBGHFHGGFGGHHEEGBGHHEFHFHHHHHHHHGHHHFFHHHHGHHGGGDAGHGAGGAEHFBDFGHHFFHGG<00DDG:C..;:-0=0000:...-;-----;--..;;9./////..../9///;.9--9:.-9-
@M03495:530:000000000-LYBTV:1:2107:22354:12940 2:N:0:TGACAGCT+CCTACGGG
ATATTTTGCCGTTGATAAACCAGGACTCAGGCTGGACCAAAGCTCACATGCTGACAGATCGGAAGAGCGTCGTGTAGGGAAAGAGTGTCCCGTAGGGTGTAGATCTCGGTGGTCGCCGGAGCATTAAAAAAAAAAAAGAGGAGGAGAGTGGTGAGTTGGCTGATCATGACGGTGAAAGAGAAGGATGGATTGTAGTCAACAGAGAAAGTAGGAGCACACAGCTCTGTACGGCGGGACATCACTGGTGTGGG
+
DECDDFFFFFDCGGGGGGGGGGHGHHHHHHHHHHGHHHHHHHHHGHHHHHHHHHHHHHHHHGGGGHHHGGGFEFGGHHGGHHHHHBF@FGHGGCFGGGF/3?44B??CF/?E/3<////////222@2?DCDD-<-<../..<.....01.1.1:1:1000..0:11110.-...011///0/..0:.<10/01111:100////0<011:00/...:..<.00<0111.<<-----.0000:1<1/....
@M03495:530:000000000-LYBTV:1:2107:22744:12943 2:N:0:TGACAGCT+CCTACGGG
ATATTTTGCGTTGATAAACCAAAGCTCACATGCTGACAGATCGGAAGAGCGTCGTGTAGGGAAAGAGCGCCCCGTAGGGAGTCGGTATAGGGGGGTGCGGGGTGAGAAAAAAAAGAAGAGGGAGGAGGGGTGAGGGTGGGGGTGCATAGTGGGCGGAAGCGTATTAGTGAGGACAGAGGATGGACGGTAAGGACTACGCAGTGGAGATGTGTGTGTCGTGGGCTGTTGCGAGAGGTGTGTAAGCGGAGATG
+
AAABBF5FFBABCCBGFF4CGEA4CHFBDC5DBBBD2EAGFFAAEG?222EEEEEE1BFGC3GHHBF2000>>>>EE1F3113//>//BB30>/-;@.-:--:-9.///..---...//.....-...--9-.9....-----;./;////...9---;.B...//;/9//./...//:./9./9--9../;/.///9-.-.///;//:9//.9.;/....-.9..;//--9--./.9.9////---9-/;
@M03495:530:000000000-LYBTV:1:2107:23533:12978 2:N:0:TGACAGCT+CCTACGGG
ATATTTTGCCGTTGATAAACCACCCTCCCTGTGGTCGTTATCTTGCTCCTTCTGTCGTCAACGAATTTACTAATTCCAAAGCTCACATGCTGACAGATCGGAAGAGCGTCGTGTAGGGAAAGAGTGTCCCGTAGGGAGAAGACCTCGGCGGGCAACCCGGCCTTGAAAAGATATAGGGGGTTGTTCACGGTTCTGAAAAATTGAGGAAGGTGTGCAGGTTTCCAAAAAGTTCTTATGGTTTTTTGTGGGGG
+
BBBBBFFFFFBBEGGGGGGGGGGGEFAEFFGEBFAFE2EFCFF555DG33BGBDFD1AAF1BAFEGCB5FAA5DG5B5G@32BFG33433@B423F3@311E?E11?EGA/EA?FFBEEH/FG??3B33?<//?//2//02@2F2<///<--A-.:..----.//9000;.;00000;.----;.///.;;A.////:/../:;/9/.9.://.://..////;/;..;BF/://///9/;.::-:...:-
@M03495:530:000000000-LYBTV:1:2107:21811:13015 2:N:0:TGACAGCT+CCTACGGG
ATATTTTGCCGTTGATAAACCAGCTAATCCTGAAAAAAAAATCAAAGCTAAAAACTACAATGCTAAGACCACGATGTGACTGCTATCAAAGTTAGATATATATGTAAATTATTCATCTGTCAAATCCTAGAATTATATCATACCTGCTCCAGCAATCACGACCTGTAATGGTTTAGTGGGTTGTTCACTGTTTCTGAAAAATGAAGATAGTTGTCCAGCTTCCAAAAAGTTTATTGTGTTTTCTAGTGGAG
+
CCCCCFFFFFCAGGGGGGGGGGHHHHH5GFHHHHHGHGGGGHGHHGGGHHGHFGGHHFHHHHHHHHHHGHHHGGHEGBHHFFGFHFHHHHHHHHHHHHHHHHHHHHHHHHHHHHHHHGHHHHHFGHHHHHHHHHHHHGHHHHHGGHFHHHHGFFFHHHHG?CFGHGHGFHGDGHHHFHHEDGGFHHGGHHHHHFHBGGHHHHHFFFGHHHHFFHGGGHFFFHGHB0:EDFGBFGGGFGFBFGFB0CFF?FG
@M03495:530:000000000-LYBTV:1:2107:26473:13019 2:N:0:TGACAGCT+CCTACGGG
ATATTTTGCCGTTGATAAACCAAAGCTCACATGCTGACAGATCGGAAGAGCGTCGTGTAGGGAAAGAGGGCCCCGTAGGGGGTAGACATCGAGGGTCGCCGTGTTCTTAAAAAAAAGAAACTTCGGCAGCCATGGAGCTGCAAACCAGGCTAGCACAGGGGGCTCTGCTGGCGCAGCTGACCCTCATGTTACACGGCGTCTCTGAACGCTCTAGATCTCTCGGGGGTTGCGGCGCCACCACCTGCAGATTG
+
BBBBBFFFFFDAEGFFFBFGGGHGHHDGGHFHFHHHHBFGFHHGGDGGHHG?A10AEAEGFAEGHFFH1?1?E@E?/1EA1>>?/3443B/3/<</3///></0<>>222?F2>@?.<00<111..---..<0</<//.//:00.....::G.909//..---9./0000/.-.---/;/9/./..;//9B///.9-99-../:;/9....9////9///;.;-----9.-----;......./9.9/;;/
@M03495:530:000000000-LYBTV:1:2107:26961:13027 2:N:0:TGACAGCT+CCTACGGG
ATATTTTGCCGTTGATAAACCACCCTCCCTGTATTCCAAAGCTCACATGCTGACAGATCGGAAGAGCGTCGTGTAGGGAAAGAGGGTCCCGTAGGGTGTAGAGCGGGGCGGGGGGCGGAACCATAAAAAACAAAAACGATGAGACGAGCTCATGTCGTGGTATCATACCTAAAAACAACGAGACTTGACGCCCAATACGAAGGGTGCGCTAGAGACTCAGAGTCGCGCTTCACGCTAGTGATACGGGTCTG
+
CCCCCFFFFFCBGGGGGGGGGGGGGHHGGHHFHHHHHHGHBHHHHGGHFFEGHGEFFHHHEGGGAFGGAEEEFGFFFEC1GEG21>?3F1E?EFDG3//33434///>><---;-9-----.:900000-.9:A...-...9000.---.000000.....0;9:00:/000000..9.-...900000..--..:00..9....9.--;9.000/00900009-----..00.....00000:..--9//
@M03495:530:000000000-LYBTV:1:2107:8761:13028 2:N:0:TGACAGCT+CCTACGGG
ATATTTTGCCGTTGATAAACCACCCTCCCTGTGGTCGTTATCTTGCTCCTTCTGTCGTCAACGAATTTACTAATTCCAAAGCCACATGCTGACAGATCGGAAGAGCGTCGTGTAGGGAAAGAGTGTCCCGTAGGGTGGAGATCTCGGTGGGGGGCGGGTCATTTAAAAAAAAAAAGAGAGAATAAAGTGGAGATACGGGGTAGGTGTGTGGAAGATGGGAAGGAGTAATGTAAGTGTAAATAGGAGGTGGG
+
CCCCCFFFFFCCGGGGGGGGGGGGGHHGGHHHHHHHGGGHHHHHHHHHHHHHHHHHGGGHGHGGGHHHGHHHHHHHHGHHHGHHHHHHGHHGHHHHHHHGEGGHHGGGGGGGGGFGGHHHHHHBF?GGFF/BFGG2F/CG201@DFF/??/--:-;----:BB00009B-;-;--9.//:.0000099900.0/00..---...900....00/.000./0....;/0;0900000900000000/....-
@M03495:530:000000000-LYBTV:1:2107:11444:13030 2:N:0:TGACAGCT+CCTACGGG
ATATTTTGCCGTTGATAAACCACCCTCCCTGTGGTCGTTATTCTTGCCCTCCAAAGCTCACATGCTGACAGATCGGAAGAGCGTCGTGTAGGGAAAGAGTGTCCCGTAGGGTGTAGATCTCGGGGGGGGCCGGGGGAATTAAAAAAAAAAAGTGATCAGGAGGTGGGGTGGGGGGCGATGTAAGTGTAAGTGAACGATGGCGGGCTGAGGATACGACTTGTGATGTAGCAAGGTGTGAAGAGAAGGTCGAC
+
CDCCCFFFFFDCGGGGGGGGGGGGGHHGGHHHHHGHGFGHHHHHHHHHHHHGHHHHHHHHHHHHHHHHHHHHHHHGGGGHHGGGGEFGCGGGGHHHHHHBG?FFGGHGGDG3F/3344B33?//>C-----------./0<<0BF--@<--.<000<0<00.<.<.--.---<------9.000000000<0000....</-----....0/00....9<0<000<00000<.:00.0000.:0/.:0---
@M03495:530:000000000-LYBTV:1:2107:25735:13035 2:N:0:TGACAGCT+CCTACGGG
ATATTTGCCGTTGATAAACCAGTTGGCTCTAGCTGCCATGCAATGTCACAACCACTTCTTGCCCTCCAAAGCTCACATGCTGACAGATCGGAAGAGCGTCGTGTAGGGAAAGAGTGTCCCGTAGGGTGAAGAACACGGCGGTGGCCGCGGCACTCAGGATGATAAATTGCAGCGACAGCGGTGGCTTGGCATGGCCGCAGGACATGGCGACCAGGGCGTTGCCGGCGGCTGCGTCAATCGTGCTACCAGCC
+
BBBAAFBBFDABGEGGGGGGFGHHGHHFGGHGHFHHHHGFHGHHHHHHHHFFGFGGFFHHHHHHHHEFFHHHHHHHHHFFHHGHFFCHHHGGGGFFG?EGEFGCHHHG3BFG324BBBG3EF<///?C?233222??B/@//<.00--<-::-/;/0//0//00000;00;0/99---.9-.-.;..-9///9../---9-...//..9-9--...;-;9-./9-------.-9-..:/.;.../99//..
@M03495:530:000000000-LYBTV:1:2107:28031:13036 2:N:0:TGACAGCT+CCTACGGG
ATATTTTGCCGTTGATAAACCACCCTCCCTGTGGTCGTTATCTTGCTCCTTCTGTCGTCAACGAATTTACTAATCCAAAGCTCACATGCTGACAGATCGGAAGAGCGTCGTGTAGGGAAAGAGTGTCCCGTAGGGTGTAGATTACAGGGGGTGGCGGTTTATCTACAAAAAATAAGATGACTTGATAGTGGCCAGACGATAATGATCAAGAAATTGTAGTTATGTATGATCTGTTGTAGTTGATCAGTTGC
+
BBABBFFFFFBBGGGGGGGFGGGGGHFGGHGHGHHGGGEHHHFHEHHHGHHHHHHGEGGHGHGGAGHHHHHHEHHHHHFCGHHHHHHHHHF4BGHFHHHCGGGHHG?EEGGEFGHHGHHH03FFFDG3G@?<?DG2/<2222222210<</---<<---.:000;:0:0..;.9000;0090000;0000.../9..--.;./9/9///9////9////;////9/99///////;./////:////////
@M03495:530:000000000-LYBTV:1:2107:24686:13039 2:N:0:TGACAGCT+CCTACGGG
ATATTTTGCCGTTGATAAACCAGGACTCAGGCTGGACCAAAGCTCACATGCTGACAGATCGGAAGAGCGTCGTGTAGGGAAAGAGTGTCCCGTAGGGTGTAGATCTCGGTGGTGGCCGGGTAAATAAAAAAAAAAAAAAGATGCTATCTCGCGGGGTAGTGTCATAAGTGGTGTTACTAGCATGATATTGACGCTCGACACTGGATGGACACACACTGTGGAGCTAGCTGTCATGGTGGTGCGCGGTCGTA
+
CCCDDFFFFFCCGGGGGGGGGGHGHHHHHHHHHHGHHHHHHHHHHHHHHHHFHGHHHHGHHGGGGGHHGGGGFGGHGHGGHHHHHHHBFGGGHGGGGFF/3B44DDD0F/?E//?00///?/2222@FHB/@@--A<<-:.000000/00..-----..0;;0000000;00...00000:00:0000;0:0...9--:.-00//00./00./9..;0;0/0.:.00000000000;:...0----.---.
@M03495:530:000000000-LYBTV:1:2107:6905:13040 2:N:0:TGACAGCT+CCTACGGG
ATATTTTGCCGTTGATAAACCAGCTAATCCTGAAAAAAAAATCAAAGCTAAAAACTACAATGCTAAGACCACGATGTGACTGCTATCAAAGTTAGATATATATGTAAATTATTCATCTGTCAAATCCTAGAATTATATCATACCTGCTCCAGCAATCACGACCTGTAATGGTTTAGTGGGTTGTTCACTGTTTCTGAAAAATGAAGATAGTTGTCCAGCTTCCAAAAAGTTTATTGTGTTTTCTAGTGGAG
+
CCABBFFFFFCAGGGGGGGGGGHHHHHHHHHHHHHHHGGGGHHHHGHGHHGHHHGHHHHGHHHHHBHHHHHHGGHGFHHHHHGHHHHHHHHHHHHHHHHHHHHHHHHGHHHHHHHHHHHHHHHHHHHHGHHHHHHHHHHHHHGFHHHHHHHHGHHHHHHGGGGGGHH1GGHHFHHHGHHHGFGDHHHHHHHHFEHHHBHHGHHHEGGHFHHHGHGCHHGHCG:CF0C.CBFGGGGGGGBGBFGGGGFGGEE
@M03495:530:000000000-LYBTV:1:2107:23169:13064 2:N:0:TGACAGCT+CCTACGGG
ATATTTTGCCGTTGATAAACCAGTCAGGAGTCCAAAGCTCACATGCTGACAGATCGGAAGAGCGTCGTGTAGGGAAAGAGTGTCCCGTAGGGTGTAGATCTCGGTGGTCGCCGGATTATTAAAAAAAAAACAGGTAGAAAGGTGATGCGGACGTGGCGAGTTGCAACCAGTCGATGGACAAACACGATAGTTGAGTACAACGCAAGCAGGCAGGTGCTTGGTTGGTAGAGGGAGGCAGATCGTGTTACGTG
+
BCCCCFFFFFCCGGGGGGGGGGHHHHHCFFGHHHHHHHHHHHHHHHHHHHHHHHHHGGGGFGHGGGGFGEHGHGHHHHGHHH44GGEFEEEG3F/3B44@4F??>>//3//</>>//?33B3222<DG?-.<0.1111110.001111-<---:..-----.110<0...10...1</00./....<...11110<11110--9--.//....-:00<<0.0..-.1111/..9-.9..00./:.<1:.//
@M03495:530:000000000-LYBTV:1:2107:25342:13070 2:N:0:TGACAGCT+CCTACGGG
ATATTTTGCCGTTGATAAACCACCCTCCCTGTGGTCGTTATCTTGCTCCTTCTGTCGTCAACGAATTTACTAATTCCAAAGCTCACATGCTGACAGATCGGAAGAGCGTCGTGTAGGGAAAGAGTGTCCCGTAGGGTGAAGAGATCGGGGGTCGCGGGGGGAGGTAAAAAAAAATAAGGATTGCACTCATCAATGTTAGCATGCGTGTACTGATGACCACGTCGTGTTACATCGACTCGTCATCTGCGCGC
+
BAABBFFFFFBBGGGGGCGGGGGGGHFGGHHHHHHHGEFHHHHHGHHGHGHHHGHHGGGHGHGGFEGHHHHHHHGHHHHHHGHHHHHHHGHHFHHHHHHHGGGGGHGGFGGGGGHHHGFHAHFHBGFGFHGHDGEG2</222@@22/?/<--.--------9;-DF/:B:B-;-.;/9////.////////////;////////.....//////////....--..://///./-.:.;...////----
@M03495:530:000000000-LYBTV:1:2107:8367:13071 2:N:0:TGACAGCT+CCTACGGG
ATATTTTGCCGTTGATAAACCAAAGCTCACATGCTGACAGATCGGAAGAGCGTCGTGTAGGGAAAGAGTGTCCCGTAGGGTGTAGATCTCGGGGGTGGGCGGATCAATAAAAAAAAAAAAGAGAGTGATGGAGAGCGGGGGGGAGGGTGGACAACATGTGAGGCACGTGTTGAGACGTGTGAGCGCGTGGATCATGGACGTGGATGAGTCGGAGATTGAGGCGGGAGCTCGGCTGATAGATGTGACGAGTG
+
CCCCCFFFFFDCGGGGGGGGGGHHHHHHHHHHHHHHHHHHHHHHGGGGHHHGGGGGGGHGHGHHHGFHDG5FGHGEGGGGEE/@344@4B1F/>E////?<////01??<=1FCDGGCG-<<//.011110//0<.--------9--<9-.00.../0<1<1.....:./..10.0.<9/.110---9--.00.110<0-....0000<1---<-/1000/.-9---..0.-.<-.01111<1:11..<..
@M03495:530:000000000-LYBTV:1:2107:23507:13075 2:N:0:TGACAGCT+CCTACGGG
ATATTTTGCCGTTGATAAACCAGGGACTCAGGCTGGACCAAAGCTCACATGCTGACAGATCGGAAGAGCGTCGTGTAGGGAAAGAGTGTCCCGTAGGGTGTAGATCTCGGTGGGGGGCGTGTCATTAAAAAAAAAAAGAGAGAGTAGTATAGTGCGGGAAGGTGAGGACGAGCTTGCATAGGTAAGTACGAGATGTGTCGATGATCGATGACGGTGCAATATAAGTACCTATTGTGAACTTGCGGCTAGTG
+
CCCCCFFFFFDCGGGGGGGGGGHGGGGHHHHHGHHGHHHHHHGHHHHHHHHHHHHHHHHHHHGGGGGHHGEGGEEGHHHGHHHHBG@FFGFHEHEEFFBA/B344?B4BF/EFE//-----</1111<<<BAFCDFC..//..<0111111<111-----<.001..0.9<--.0/.011<01110<1<..9..0<<11...<1<1..911<.-<<-<11:1111<111111::111101111----..01
@M03495:530:000000000-LYBTV:1:2107:20700:13095 2:N:0:TGACAGCT+CCTACGGG
ATATTTTCCGTTGATAAACCACCCTCCCTGTGCGTTATCTGCTCCTTCTGTCGTCAACGAATTTACTAATTCCAAAGCTCACATGCTGACAGATCGGAAGAGCGTCGTGTAGGGAAAGAGTGTCCCGTAGGGTGTAGGTCTCGGTGGGCGCCGGGGCATTTAAAAAAAAAAGAAGAAGTGTGGACGGAGGAGCATGCTGAGTGGTGAGCTACAGTACATAGTAACATAAGTGTGTAGCGGCGCTGCGCGGG
+
CDBCCFFFFCFFGGGGGGGGGGGGHHGGHHHHHGGGGHHHHHHHHHHHHHGHGGGHGGGGGHHHHHHHGHHHHHHHHHHHHHHHHHHHHHHHHHHHGFGGHGHGGGGGGGFHHGHHHHHGFGDGGHG?DGGGCF/2>2D2222//////>/------</00000<<-:9B-.../0//00:<.0:9-..-.<..0000<0.00.090.00000000000000000<000:0000.00:------<.<----
@M03495:530:000000000-LYBTV:1:2107:15746:13110 2:N:0:TGACAGCT+CCTACGGG
ATATTTTGCCGTTGATAAACCAGCTAATCCTGAAAAAAAAATCAAAGCTAAAAACTACAATGCTAAGACCACGATGTGACTGCTATCAAAGTTAGATATATATGTAAATTATTCATCTGTCAAATCCTAGAATTATATCATACCTGCTCCAGCAATCACGACCTGTAATGGTTTAGTGGGTTGTTCACTTTTTCTGAAAAATGAAGATAGTTGTCCAGCTTCCAAAAAGTTTATTGTGTTTTCTAGTGGAG
+
AAAAAFFFFFDAGC1FG3FD100FGGFHFFHHGGHHHGGGGHF1FEHFHHHHHHGGHGHHDFHHFHFEEF0>//GFFFF2BG0@GFHEFFGFFHFEGH2@2BGE2FEHHDGB22DGEBDF2GFHGHGFHFHEHFFGGFB2DGFFFGAHGCFFF<FB11@EG/>?0FG?G1GGHA11>=C.CFCC.11000<=GCF0G=GF.CDDC:0CGHG0GC000/CGCC:GFFGE.9FFBF0;9CB/BFBF00;F.0.
@M03495:530:000000000-LYBTV:1:2107:19257:13128 2:N:0:TGACAGCT+CCTACGGG
ATATTTTGCCGTTGATAAACCAAAGCTCACATGCTGACAGATCGGAAGAGCGTCGTGTAGGGAAAGAGTGTCCCGTAGGGTGGAGATCTCGGGGGGGGCCGGATCATTAAAAAAAAAAAAATGAGGAATTTGAGGCAGACAAGTAAGTTTCAGTGGAGAATGATAGAGTACAGCGTGCGTAGCGACAATGTGATGTAGGAACGGCAGGTGGGCCATGGTGCGGATAGTAGCGATCGTACTAGCACTAGAAG
+
DDDCCFFFFFCCGGGGGGGGGGHHHHHHHHADBFGHHHHHHHHHGGGEBGFGAFGEGHGGHGHHHHHHDG5FGHGHGGGG3E/?1333@4FF@EF----<---.-<1<11<BFDFADDF--:011/0/00111./.....//.111111:1<111/0.0.0101:11<1111109...-9.-9---9-00111:1111001...----.0.-<../0/<10-<--.0<111--..-<...<:/00000011
@M03495:530:000000000-LYBTV:1:2107:11050:13145 2:N:0:TGACAGCT+CCTACGGG
ATATTTTGCCGTTGATAAACCACCCTCCCTGTGGTCGTTATCTTGCTCCTTCTGTCGTCAACGAATTTACTAATTCCAAAGCTCACATGCTGACAGATCGGAAGAGCGTCGTGTAGGGAAAGAGTGTCCCGTAGGGTGTAGAGCTCGGGGGGCGGCGGGTGAATAAAGAAAACAAAAGAGAACAAGGAAGTAAATAGGTGTGTGGTGACCAGTGAATAGAGCGTGTGTAATGATCAATGTCAATGGTCTAA
+
DCDDDFFFFFDBGGGGGGGGGGGGGHHGGHHHHHHHGGGHHHHHHHHHHHHHHHHHGGGHGHGGGHHHGHHHHHHHHHHHHHHHHHHHHHHHHHHHHHHHGGGGHHHGGGGGGHHHHGHHHHHHDGBFGHGHGGGG@=/2>>222@?@/<---<-----<-90<<000::/:/....<.//00///../.:00000000<09.../.0000.0000<<00:0-<....00000000:000000000<0000
@M03495:530:000000000-LYBTV:1:2107:14141:13151 2:N:0:TGACAGCT+CCTACGGG
ATATTTTGCCGTTGATAAACCAAAGCTCACATGCTGACAGATCGGAAGAGCGTCGTGTAGGGAAAGAGTGTCCCGTAGGGTGTAGAACTCGGGGGGCGGCGTGTCATTAAAAAAAAAAATAAGACAGAATGGAGGGTGTCATGAGCAGACGAACAATTAATGCAGAAGCAGTGGTTGGTGGTCGACCTGTGTTGGGTAAGCGTTGAGTACGCTGAGCATGGTCACAAATGAATAAAGACCATTCGTGCGAA
+
CCDDDFFFFFDCGGGGGGGGGGHHHHHHHHHHHHHHHHHHHHHHGGGGHHHGGGGGGHHGHGHHHHHHFHDFFFGHGEDG?B>3B4433B1E/>/--AB----./:1:1<1FFCFDF9=.01110///01100/.-..-011110<0:/.-----/<11111<111/<<0/10/1..-<...0-<--./101/..-<1/<0<<.-.0111.<....0000.<11010.11111<1111///0111/..-.-
@M03495:530:000000000-LYBTV:1:2107:24058:13153 2:N:0:TGACAGCC+CCTACGGG
ATATTTTGCCGTTGATAAACCAGGGACTCAGGCTGGACCAAAGCTCACATGCTGACAGATCGGAAGAGCGTCGTGTAGGGAAAGAGTGTCCCGTAGGGTGTAGATCTCGAGGGGCGCCGCGAGCATGAAAAAAAAAAAATGGAGGAAGACGTAAAGATCCTACGGCGACGGACTATAGAGAGTCGCCAGCGGTAATGGGATGGTGTTGACTGCAAAGAGTCAGCCCATATCGACACCCAAACAAGCACAGA
+
CCBCCFFFFFCBGGGGGGGGGGHGGGGHHGHFHHHGHHFDHHHHHGHHHGFFHHHHFFHHHHDAFGHHHGFGGEEFGHHGEHHHFG4@BBE3E1@FE/3//334444403/>/////>//>----<00=0<G-?---99.000;../..9;.9..9:000000..-----:.-;:000000.90--;.-.--:..000./0..00:..9;009000:/:000:9/..//00..-.-.;:9..../.:///0
@M03495:530:000000000-LYBTV:1:2107:10271:13171 2:N:0:TGACAGCT+CCTACGGG
ATATTTTGCCGTTGATAAACCAGGGCGGCACCAAAGCTCACATGCTGACAGATCGGAAGAGCGTCGTGTAGGGAAAGAGTGTCCCGTAGGGTGTAGATCTCGGGGGTCGGCCGAAGAATAAAAAAAAAAACAACGCGGCCAGAAAGTGGTCAGGCGCGGGAATGCGCGCGAGCGGCACCCCTACGATTAAATAACTGACAAGGTGAGACAGACACAGTGCTGGTCGGATCGTCCTCGGCAGTGGTGAGAGC
+
AAAABFFFFFCBGGGGGGGGGGHGGGGGGGGGHHHHHHHHHFFCHHHHHHHHHHHGGGGHHHGGGG>E?FGFFHHEHHH4F?EFE?GGCDC3F/3342B220?/@C?/<--.----./<0<00<C?-?-99:..-------..:///9/9/99//----;::/;/..-----------9.-9.:...;9//;/;9://;//..///.:////:///.//////;9---.-./.../...--////;/./::
@M03495:530:000000000-LYBTV:1:2107:24042:13184 2:N:0:TGACAGCT+CCTACGGG
ATATTTTGCCGTTGATAAACCAGAACCATCCAAAGCTCCCATGCTGACAGATCGGAAGAGCGTCGTGTAGGGAAAGAGTGGCCCGTAGGGTTGCGTTTACGGCGTGGGGCCGGCTGCCAACAACAAAGGAGGGCGCCAGCACGTGTCTGACCTGTAGCCATTACATCGCGCCATCTTCTCGCCGTTTTTGTCGTCCGTTGTGTTCCGGGTTAGCTCGCACGTCACCGCCTCCTGGGCGTACACTCATGCTG
+
?AAAAFFFFFDAGGFB33A1BFAGHFF0FGHHHHHHHH1AGHGFGDFGECBGGH/BFEA0G?E?EAE/BFBFEHHABGED/FG>/>>/?CE0/0>////1/<////>//////////01<..>..<0<00<.-.<:-.:./.:..:/;00990/00;0900000;00..-9-..9//9/;----9;/----99--9--;-;--///-----;-//9--99-9---/---9:-;//----;--//99/////
@M03495:530:000000000-LYBTV:1:2107:20141:13201 2:N:0:TGACAGCT+CCTACGGG
ATATTTTGCCGTTGATAAACCAGGGACTCAGGCTGGACCAAAGCTCACATGCTGACAGATCGGAAGAGCGTCGTGTAGGGAAAGAGTGTCCCGTAGGGTGTAGGTCTCGGGGGGGGGCGGGGGAATAAAAAAAAACAGAAAGGACAGTGCGGCGGGGGTGGGACGGTGAAGGACTGTACCACACGGGCAGAGAGCTGTCGGAGGTGCTCACAGGGCTGCGGCGGGAGGCGTCACGCGGTAGACTGGAGTAG
+
BCCCCFFFFFCCGGGGGGGGGGHGGGGHHHGHHHHGHHHHHHHHHHHHHHHHHHHHHHHHHHGGGGHHHGGGGEGFHGHGHHGHGHFGFGHHEGEGGGFG/333344DFF?EC--;-;------./0009BA;=-.;//000.9./:000------9-----;.--.;.000../.000000..-----.../..0000.----..0000009....99;--9-----.-;-.;..--...00:0./.0/0
@M03495:530:000000000-LYBTV:1:2107:2212:13212 2:N:0:TGACAGCT+CCTACGGG
ATATTTTGCCGTTGATAAACCAGGGACTCAGGCTGGACCAAAGCTCACATGCTGACAGATCGGAAGAGCGTCGTGTAGGGAAAGAGTGTCCCGTAGGGTGGAGATTTCGGGGGTCGCCGCAACATCATAAAAAACAGCATACCTCAGTGCACTCAAGACTCCCCTGATCAACTGCAGACCGACGCCTGATCCTCAAGCTTTCCCACGCATACTCATGCTTCCACCTACTCGCCACAACAACAAAATAAATC
+
BBBBBFFFFFBBG?FGFGF4FCGGGCFHHHFCHFCFGGHGHHHGFHHHBFEFDG5GHHGGF11EAEHHHEGAEEEFHEHG?E1BFG@F4BFGE?>1A/BF///33344?<///</</<<---<>01<0==D<<-../.;;00/<0//0000:0C/:00/0099./.99F09C0/:990;.--;---...//:F9B//:9////99.-;-.;///9//;9/////.9/9BF.9@......;:....:9////
@M03495:530:000000000-LYBTV:1:2107:16832:13231 2:N:0:TGACAGCT+CCTACGGG
ATATTTTGCCGTTGATAAACCACCCTCCCTGTGGTCATTATCTTGCTCCTTCTGTCGTCAACGAATTTACTAATTCCAAAGCTCACATGCTGACAGATCGGAAGAGCGTCGTGTAGGGAAAGAGTGTCCCGTAGGGTGTAGAGCTCGGGGGGGGGCGGGTCATTAAAAAAAAAAAAGATGGGGGGACTAGGATGTGTGACATGACGTTGGAGTTATCTGGAGGGGGTGAGGAGAACTAGTGCTGGCGGCGT
+
CCCCCFFFFFCCGGGGGGGGGGGGGHHGGHHHHHHHHHHHHHHHHHHHHHHHHHHHGGGHGHGGGHHHHHHHGHHHHHHHHHHHHHHHHHHHHHHHHHHHGGGGHHGGFGGGGGHHHGHHHHHHEGDFGHGGGGGG2F/2@22222?C/>--:---;-99-./;///:/@BC=--9..9//..----.//;//////.///9///.....///////////9.-----9../...///;9;////.:----
@M03495:530:000000000-LYBTV:1:2107:16610:13255 2:N:0:TGACAGCT+CCTACGGG
ATATTTTGCCGTTGATAAACCAGCTAATCCTGAAAAAAAAATCAAAGCTAAAAACTACAATGCTAAGACCACGATGTGACTGCTATCAAAGTTAGATATATATGTAAATTATTCATCTGTCAAATCCTAGAATTATATCATACCTGCTCCAGCAATCACGACCTGTAATGGTTTAGTGGGTTGTTCACTGTTTCTGAAAAATGAAGATAGTTGTCCAGCTTCCAAAAAGTTTATTGTGTTTTCTAGTGGAG
+
B3AB@FD5BFDAGFCGGGFDFGGGGFFFCFGHFFHHF2EEEHGHHHGEHHEF3FEGHHHHEHHHHHHFHHHHGGHEGFBGGGHHHFBFFFGFHHHGHHHGHHHHEHHGHHHGGFHHHHHHFHHEGHHGHHHHEHGHGHHGGHGFHHFH3FCGGFGHHGHGGGFDHHEHHHHDGFHHFGHHGGGGHGHFHHFHHHGHHHHHHHHE0<;GHHG0GF<GFGHECGCGBGA.;BFBFGGGGG9FFFFGGGGGGGG
@M03495:530:000000000-LYBTV:1:2107:19285:13302 2:N:0:TGACAGCT+CCTACGGG
ATATTTTGCCGTTGATAAACCAGCTAATCCTGAAAAAAAAATCAAAGCTAAAAACTACAATGCTAAGACCACGATGTGACTGCTATCAAAGTTAGATATATATGTAAATTATTCATCTGTCAAATCCTAGAATTATATCATACCTGCTCCAGCAATCACGACCTGGTCCTGGCAAACAACCTGCAGAAAAGCCAATCAAATATATTTTCACAAGAGATGGAATGTGAGGCAATAATAGAGTACAAAGGTTG
+
CCCCCFFFFFCCGGGGGGGGGGHHHHHHHHHHHHHHHGGGGHHHHHGHHHHHHHGHHHHHHHHHHHHHHHHHGGHGHHHHHHGHHGHHHGHHHHHHHHHHHHHHHHHHGHHHHHHHHHHHHHHHHHHHHHHHHHHHHHGHHHFHHHHHHHHHHFGHHHHGGGGGHGHHHHHHHHGHHHHHGHHHHHHGHGHHHHHHHHGHHHHHHHHHHHHHHHGFHHHHFHHGFGGGG?EGFF09FGGGFGGGGBFFFGB
@M03495:530:000000000-LYBTV:1:2107:5446:13322 2:N:0:TGACAGCT+CCTACGGG
ATATTTTGCCGTTGATAAACCAAAGCTCACATGCTGACAGATCGGAAGAGCGTCGTGTAGGGAAAGAGTGTCCCGTAGGGTGTAGATTTCGGTGGGCGCCGGGGCATTAAAAAAAAAAAAAAGGATAATCCAACGATTGGAAGCGTATCGGTGAGAGCGCCATCAGCATAGGACTAAGAGAGCTTGGATAGGATGACTGAATGTGGCATGTGCACTCTTGCGCTGCAGGACATTCATCGACAGCACACGCT
+
CBBCCFFBFFCCGGGGGGGGGGHHHHHHHHADBEGHHHHHHGHHGGGEGHBFEGGGGHGHHGHHHHHHDFFGGHGHGGGG3?/33444442>1>1//>>></////2?>2>GBCG@C<--<-../000000;0/....;900:.-.....:9...0/.---9.///////////9/////:..//;./://://///9//////9/.//.///////////----.//.../////;///-.-././.--.
@M03495:530:000000000-LYBTV:1:2107:16214:13322 2:N:0:TGACAGCT+CCTACGGG
ATATTTTGCCGTTGATAAACCAGGACTCAGGCTGGACCAAAGCTCACATGCTGACAGATCGGAAGAGCGTCGTGTAGGGAAAGAGCGTCCCGTAGGGTGTAGGGATCGAGGGGCGTCGAGTCTTTAGAACCAATAAAACGGGGAGATCGGGGGGGGTTCACGCTACAGCGGGGAACAGGAGGGTCAGCTGAGCAAGCACCGCATCCAGGGCTAGCGTGCAGCGGAGCTGACATGGTGACGTATGCTCAGTG
+
BBBBBFFFFFBBEA4FGFGGFCHGHHGGFHHHHHGHGHHHHHFFHHHFFHGFHHHHHBGFHCFGFHHGE1E>EEGEGHGBHHGFG2/EEG?/?>EAE3?/3B3/32////////<//>//<011<1=1>1>F.1><000-<.<--.:0..-----;9-;9/.9..9///9----.9B/....-./.;F///.//:.....--9.-////...99/-.;..;/9-B--.//9/;/.9//9...:////;/99
@M03495:530:000000000-LYBTV:1:2107:17669:13352 2:N:0:TGACAGCT+CCTACGGG
ATATTTTGCCGTTGATAAACCAGTCACAACCACTTCTTGCCCTCCAAAGCTCACATGCTGACAGATCGGAAGAGCGTCGTGTAGGGAAAGAGTGTCCCGTAGGGTGTAGATCTCGGGGGGGGGCGGGTCCATTAAAAAAAAAAGAGAGACGGGACGGGAGGTCGAGGAGTCGCGGTAAGAACCAACTGTGATCGTAGGGCACGGGGGTGTAGCGAGATGTCGAGTGCACGAGTGTGTTACGCCGACCAAGG
+
CCCCCFFFFFDBGGGGGGGGGGHHHHHHHGGGGHHHHHHHHHHHGHHHHHHHHHHHHHHHHHHHHHHHGGGGHHHGGGGGGHHHHGHHHHHHBGBFHHGEGFGG3?/3F44?4?BFEC/----------.:<11:<1BF-9--..//.9/..-<----.--./-----.//---<.<.011/..../<<1111./..9./..<--9-9--011<-9-<:11..-0.<10..-<.11</11.<------...
@M03495:530:000000000-LYBTV:1:2107:19413:13372 2:N:0:TGACAGCT+CCTACGGG
ATATTTTGCCGTTGATAAACCAGCTAATCCTGAAAAAAAAATCAAAGCTAAAAACTACAATGCTAAGACCACGATGTGACTGCTATCAAAGTTAGATATATATGTAAATTATTCATCTGTCAAATCCTAGAATTATATCATACCTGCTCCAGCAATCACGACCTGTAATGGTTTAGTGGGTTGTTCACTGTTTCTGAAAAATGAAGATAGTTGTCCAGCTTCCAAAAAGTTTATTGTGTTTTCTAGTGGAG
+
CCBCCFFFFFCCGGGGGGGGGGGHHHHGHHGHGHHHHGGGGHHHHGBHHHGHHHGGHHHHHHHHHGHHHHHHGGHGHFGGGHHFHHHHHHHHHHHHHHHHHHHHHHHHHGHHHHGHHHGHHHHHHHHHHHHHHHHHHHHHHHGHFHHHHHHHHHHHGHHGGGGGGHHGHHHGHHHEGHFHGGGGHHGFHHHHGHHHFHHHHHGHGHHHFGGHHHHGHHHHGHHH:CCFGGFGGGGGGGCFFGGGGGGGG0C
@M03495:530:000000000-LYBTV:1:2107:11607:13377 2:N:0:TGACAGCT+CCTACGGG
ATATTTTGCCGTTGATAAACCAGCTAATCCTGAAAAAAAAATCAAAGCTAAAAACTACAATGCTAAGACCACGATGTGACTGCTATCAAAGTTAGATATATATGTAAATTATTCATCTGTCAAATCCTAGAATTATATCATACCTGCTCCAGCAATCACGACCTGTAATGGTTTAGTGGGTTGTTCACTGTTTCTGAAAAATGAAGATAGTTGTCCAGCTTCCAAAAAGTTTATTGTGTTTTCTAGTGGAG
+
BBBBBFFFFFBAGGGGGGGGGGHHHHHHHHHHHHHHHGGGGHHHHHHGHHFGHHGHHHHHHHHHHHHHHHHHGGHGHHHFHFFHFHHHHHHHHHGHHHHHHHHHHHHHHHHHHHHHHHHHGHHHHHHHHGHHHHHHHHHHHHHGHHEFGHHHHHHHHHHGGGGGHHHHHHHGHFGE1DGHGGGGHHHHHHHHHHGHHFHHHHHBGHCGHHHFHHHHGHFHFFFHEHG9ABFGGGGGGFBFGFGGBFFGGGG
@M03495:530:000000000-LYBTV:1:2107:23895:13382 2:N:0:TGACAGCT+CCTACGGG
ATATTTTGCCGTTGATAAACCACCCTCCCTGTTCGTTATCTTGCTCCTTCTGTCGTCAACGAATTTACTAATTCCAAAGCTCACATGCTGACAGATCGGAAGAGCGTCGTGTAGGGAAAGAGTGTCCCGTAGGGTGTAGAGCTCGGTGGGCGGGGGGACGTTTGAAAAAAAACAATGGGTGAGGTGAATGGTATAGTGCGAGGTGTGTCAATGACCAACGCTGGCGATTATAAGTCTCGGAATGTGGGGCG
+
CCDDCFFFFFEBGGGGGGGGGGDGGHCEGHHHHHGGHHHHHHFHHHHHHHGHHHGGGHGHGGGHHHHHHHHHHHHHHHHGHGHHHHHHHHHHHHHHHHGGGGHHHGGGGGFGFGFGHHHHHHGH4FGHGHGFGF2?/@F222>2?</?////--<-----.</.1111<9<-.9.000./.9../.10110111111<19.<-9B0..111111000...-..-.---..1111111:/....0:10.-.-
@M03495:530:000000000-LYBTV:1:2107:19190:13394 2:N:0:TGACAGCT+CCTACGGG
ATATTTTGCCGTTGATAAACCACCCTCCCTGTGGTCGTTATCTTGCTCCTTCTGTCGTCAACGAATTTACTAATTCCAAAGCTCACATGCTGACAGATCGGAAGAGCGTCGTGTAGGGAAAGAGTGTCCCGTAGGGTGTAGATCTCGGGGGTCGCCGTGTCATTAAAGAAAAAAAGTAAGGGGAGTCAGTGGGAGTACAGCGAGAGAAGTTAGACGTTCCTAGCACTAGATGTACACAGAAGTGGGAGTGG
+
DECCCFFFFFDCGGGGGGGGGGGGGHHGGHHGHGHHGEGHHHHHHHHHHHHHHHHHGGGHGHGGGFHHHHHHHHHHHHHHHHHHHHHHHHHHHHHHHHHHGGGGHHGGGGGEGGHHGGHHHHHHFHFFHHGH?DDG2F<22@@2>20//>--.<-.<<-./11<1111<<CBF<-.<1110.-.-.:1111/9.<9/11109---<.0/1<1110...//::100000<:11111110.000:00<.....
@M03495:530:000000000-LYBTV:1:2107:29375:13419 2:N:0:TGACAGCT+CCTACGGG
ATATTTTGCCGTTGATAAACCCGCTAATCCTGAAAAAAAAATCAAAGCTAAAAACTACAATGCTAAGACCACGATGTGACTGCTATCAAAGTTAGATATATATGTAAATTATTCATCTGTCAAATCTTAAATTATATTATAACTGGTCCAAGAATTACGGCCTGTTATGGGTTAGTTGGTTGGTTCATTTTTCCGAAAAATGGAGGATGTTTGTCAGGTTTCGAAAACTTGTATTGTGTTTCTAAGTGAGG
+
A>AAAFFFFFDAEEGGG3ABF00AEAEBDGGHB1AAGEAEEGHCF110BGEGGEEHFBBGHFGBGHHG1BBCEEC/B122@101GE0@GH1BFHBGFFHH2GB22FGF2GG2BBFHHHEH>>F12B2222BFG1222222221110<11<110<1111///></11@11?0><.0=1><.>.-<.00000=0/0<.;-:..000:..///00;9CF0:0009....-/0;0;0;00;0/;/0;////;/99
@M03495:530:000000000-LYBTV:1:2107:12032:13441 2:N:0:TGACAGCT+CCTACGGG
ATATTTTGCCGTTGATAAACCAGCTAATTCCAAAGCTCACATGCTGACAGATCGGAAGAGCGTCGTGTAGGGAAAGAGTATCCCGTAGGGTGTAGATCTCGGTGGTCGCCGTATCATTAAAAAAAAAAAAAAATGAAGGAGAGGAGGGTACGGAAAGGACACTATGGAAGGCGATGCACGTGACAGGAAGGTAAGATGCAAGGTGGAGGACGGATAGGACAGGTGGGTACATGTACACACGCAATGGAGCG
+
CCCCDFFFFFCCGGGGGGGGGGHHHHHHHHHHHHHHHHHHHHHHHGHHHHGHHHGGGGHHHGGGGEGBGGHGHHHHHHFHDGHHGHGGGGHG/3B4@4BBFF/?E>3>//<//0??3GF3GHHGGG@//---<.<0000.:......-./0....-../</.</<00:0/..<--..00.....00..<..:000000<000.<0..<...-<.<.0/00/..:0.-.00000<00000.----.:00//9
@M03495:530:000000000-LYBTV:1:2107:8632:13444 2:N:0:TGACAGCT+CCTACGGG
ATATTTTGCCGTTGATAAACCAGCTAATCCTGAAAAAAAAATCAAAGCTAAAAACTACAATGCTAAGACCACGATGTGACTGCTATCAAAGTTAGATATATATGTAAATTATTCATCTGTCAAATCCTAGAATTATATCATACCTGCTCCAGCAATCACGACCTGTAATGGTTTAGTGGGTTGTTCACTGTTTCTGAAAAATGAAGATAGTTGTCCAGCTTCCAAAAAGTTTATTGTGTTTTCTAGTGGAG
+
CCCCCFFFFFCBGGGGGGGGGGHCHHHHHFHHHGHHHGGGGHG3GHHGHGDFFGGFHFHHHHHGFHHHHHHHFGHG?DGFFB3EFF3FHHHGFGHHGHHGFFHHHHHHHFHH4FHHHGGFHHGFHHHFHEGHGHHHGGHHHHGGGHAFHC?GHGFGCHHDEFFGFGGGHDFFDGGHGBGEAFADGHFHHHHHHG00DFFHFHHFFGBFFHFBGH0:GB/C0G/B00:.A9B0FFGB099BFBFFF000.0.
@M03495:530:000000000-LYBTV:1:2107:18177:13474 2:N:0:TGACAGCT+CCTACGGG
ATATTTTGCCGTTGATAAACCAGCTAATCCTGAAAAAAAAATCAAAGCTAAAAACTACAATGCTAAGACCACGATGTGACTGCTATCAAAGTTAGATATATATGTAAATTATTCATCTGTCAAATCCTAGAATTATATCATACCTGCTCCAGCAATCACGACCTGTAATGGTTTAGTGGGTTGTTCACTGTTTCTGAAAAATGAAGATAGTTGTCCAGCTTCCAAAAAGTTTATTGTGTTTTCTAGTGGAG
+
CCCCCFFFFFCCGGGGGGGGGGHHHCHHHHHHHHHHHGGGGHHHHHHHHHHEHHGHHHHHHHHHHHHHHHHHGGHFGFHHHHHHHGHHHHHHHHHHHHHGFHHHHHHHH4GHGHHHGHGHHHHHHHHEHFHHHHHHHHFFHHHEFHEHHHHHEHCGBGHGFGGGHGFHFHFGHHHHHHHGDGGGHHGHHHHHDGHGHHGHFHHHGHFHHHCFHFGGFCCHFHGHGGCEEGGGGGGFFGGGGGEGFGGG?FG
@M03495:530:000000000-LYBTV:1:2107:23475:13482 2:N:0:TGACAGCT+CCTACGGG
ATATTTTGCCGTTGATAAACCAGCTAATCCTGAAAAAAAAATCAAAGCTAAAAACTACAATGCTAAGACCACGATGTGACTGCTATCAAAGTTAGATATATATGTAAATTATTCATCTGTCAAATCCTAGAATTATATCATACCTGCTCCAGCAATCACGACCTGTAATGGTTTAGTGGGTTGTTCACTGTTTCTGAAAAATGAAGATAGTTGTCCAGCTTCCAAAAAGTTTATTGTGTTTTCTAGTGGAG
+
CCBCCFFFFFCCGGGGGFGGGGHHGHHBGFHGHHGFHGGGGHHFHBGHHHHHGHFHHGHHFFHHHHHHHGHHGGGFHHGHHGFHGHHHGFFGGHHHHHHHHHHHHHHHHHHHHHHHHHHHHHHBHHGHHHHHGHHHHHGHHHHHGHGHHGGHGFFHFFHF?CGGGHHHHHHHHHGHGHFGGEGFHHHGHHHHDGHHHGDFGHHFHHHHHHHHFG0CFFGGFHG::CCCDCFGGGBCFCBBFFGFFGFFGBE
@M03495:530:000000000-LYBTV:1:2107:23371:13483 2:N:0:TGACAGCT+CCTACGGG
ATATTTTGCCGTTGATAAACCAGTTGGCTCTAGCTGCCATGCAATGTCACAACCACTTCTTGCCCTCCAAAGCTCACATGCTGACAGATCGGAAGAGCGTCGTGTAGGGAAAGAGTGTCCCGTAGGGTGTAGATCTCGGGGGGCGGCGTGTCATTATAAAAAAAAAGGAGGGGTAGAGCGGGCGCTGCCTGGTGGTCGTCTGGGGGTCGTGTGGTGGCAATTGGGGTGCGCGTGAGTACAGAGAGTCAGGG
+
CCCDDFFFFFCCGGGGGGGGGGHHHHHCHHHHHHHHHHHHHHHHHHHHHHHHGGGGHHHHHHHHHHHGHHHHHHHHHHHHHHHGHHHHHHHGGGGHHHGGGGGGGHHHGHHHHHHFGDGHHGFEFGG?FCBB333BB?//<?-----9--./00000<0:00---9../<.--9..00:--<-----..00.0/.9:-99..//---.--...9/..:/0:00<.-.-.-----..<00000/<900<0/.
@M03495:530:000000000-LYBTV:1:2107:7425:13506 2:N:0:TGACAGCT+CCTACGGG
ATATTTTGCCGTTGATAAACCAGGGACTCAGGCTGGACCAAAGCTCACATGCTGACAGATCGGAAGAGCGTCGTGTAGGGAAAGAGTGTCCCGTAGGGTGTAGATCTCGGTGGTCGCCGGGTCAATAAAAAAAAAAAAAATGGCGATGTCGAGGGTGTAGGTGGAAGCATCTAGATAATCATGCGTAGCGATAGGATGCAAGCAGCGTAGTCAGGCGAGTGGATATAGTACAACCATCAGTCTCTCATCAC
+
DDDDCFFFFFBBGGGGGGGGGGHGGGGHHHHHHHHGHHHHHHHHHHHHHHHHHHHHHHHHHHGGGGHHHGEGGFGGHHHGFHHHGGBGGHHHGGGGGFFE/BFB44DF0??A//3>//////<@2D2211=CCG-@--<-.00/<--..1.9---..-010:0..:/.0101:111<1<11111...-.--.../<10/010./:/-..-.111//-<--..0:1:11111110..0:00<<111:0<110
@M03495:530:000000000-LYBTV:1:2107:28168:13511 2:N:0:TGACAGCT+CCTACGGG
ATATTTTGCCGTTGATAAACCAGGGCGGCACCAAAGCTCACATGCTGACAGATTGGAAGAGCGTCGTGAAGGGAAAGAGAGTACGGTAGGGGGTATGTCTAGGTGGGGGGAGTGGAATAGGATCACAAAAGGCTGAGATGGTTGAGGGTTAAACTGAGCTGAAACCAAACTCACATGCGTATCGTAGTCATAGGAACTACGATGAAATATACCAAGCTGTTAAGCCAGTCGTCGCATGCTTGGTGGTCACT
+
AAAAAF3311D>EFC3G31FBCE0E?0//E//0BA00BB111F11D110BBAB1B01@0BB0//?>/B0/11/?B>E000/121/?B?///<///<12222?111////--9---/////////;///--/9-/--9//////9//-----9;///9////9///-----////9///-;-AF-;9--/;//////-9//---9///////////--/////////--//--------////-9---;///
@M03495:530:000000000-LYBTV:1:2107:22949:13514 2:N:0:TGACAGCT+CCTACGGG
ATATTTTGCCGTTGATAAACCAGCTAATCCTGAAAAAAAAATCAAAGCTAAAAACTACAATGCTAAGACCACGATGTGACTGCTATCAAAGTTAGATATATATGTAAATTATTCATCTGTCAAATCCTAGAATTATATCATACCTGCTCCAGCAATCACGACCTGTAATGGTTTAGTGGGTTGTTCACTGTTTCTGAAAAATGAAGATAGTTGTCCAGCTTCCAAAAAGTTTATTGTGTTTTCTAGTGGAG
+
BBBBBFFFFFBBGFGGGGGGGGGHHHH5GHHHHHHHHGGGGHFHHHGBHHHHGHGHHHHHHHHFHHHHHHHHGGHFGFHHFB3GHBGGHHFFGHHHHHGHHHHHHGHHGHHHHFHHHHHHHHHGHHHHHHGHHHHHHHGHHHHHHHFFHFHHGHGHFBFDDGGGHHHHHFHFHGFFFFHFAFGDHHHHHFHHGHHGHFHHHHHGHHHHHHHFHH0CFHGHFFFGFCEEAGGFGEGFGFGGGFGFBGGFFBE
@M03495:530:000000000-LYBTV:1:2107:14681:13524 2:N:0:TGACAGCT+CCTACGGG
ATATTTTGCCGTTGATAAACCACCCTCCCTGTGGTCGTTATCTTGCTCCTTCTGTCGTCAACGAATTTACTAATTCCAAAGCTCACGTGCTGACAGATCGGAAGAGCGTCGTGTAGGGAAAGAGTGTCCCGTAGGGTGTAGATCTCGGGGGGGGCGGGGGAATAAAAAAAAAAAAAAGTACAGAAAACAGGGGAGGAGAGTGGGACAGTCTAGCCACATGTTGAGTTGGTAGAGTAGTAAGTCGATGCTTG
+
CCCCCFFFFFCCGGGGGGGGGGGGGHHGGHHHHHHHGGGHHHHHHHHHGHHHHHHHGGGHGHGGGHHHHHHHHHHHHHHHHGHHHH1BGHGHHHHHHHHHGGGGFHHGFGGEGHHGHGHHHHGHGHDGHHGGGGFF@/<DD222??=E/>@--<--<----.:01110--<9-<---.0<111100/<./.9-.--....01......0<11<1/0/.:011:101110<:1:111<<11:11...1.110
@M03495:530:000000000-LYBTV:1:2107:2228:13531 2:N:0:TGACAGCT+CCTACGGG
ATATTTTGCCGTTGATAAACCAGCTAATCCTGAAAAAAAAATCAAAGCTAAAAACTACAATGCTAAGACCACGATGTGACTGCTATCAAAGTTAGATATATATGTAAATTATTCATCTGTCAAATCCTAGAATTATATCATACCTGCTCCAGCAATCACGACCTGTAATGGTTTAGTGGGTTGTTCACTGTTTCTGAAAAATGAAGATAGTTGTCCAGCTTCCAAAAAGTTTATTGTGTTTTCTAGTGGAG
+
BBABBFFFFFBBGGCGGFGGGGGHHHHHHHHHHHHFHGGGGGFCHHFHGHFGHH?HHEHHHHHHFHHHGHHHGGGG1GHHHHFHH@GHHHHGHHGHHHHHEHFHHHHHHHHHGHHHHHHHHHHHHFFHHHFHGHHHHGGFHHGBGHFFHHHFGHHHHHHGGGGGGGDGGHE?GFHHHHFGDAFGHHHHHHHHFHHHHHHHGGHHHHHHHFHHGHFHHHBGGB/:CCG?DBBB0CFGGGGGGFBFF09C;BE
@M03495:530:000000000-LYBTV:1:2107:13953:13532 2:N:0:TGACAGCT+CCTACGGG
ATATTTTGCCGTTGATAAACCAGGACTCAGGCTGGACCAAAGCTCACATGCTGACAGATCGGAAGAGCGTCGTGTAGGGAAAGAGTGTCCCGTAGGGTGTAGAGCTCGGTGGTGGGCGCGTCATTAAAAAAAAAAGAAGTGCATACCGATGGAACGGACGGTTATGAGCATATAGATCAAAGTAGAGTAAAGTCTGTGAGTGCTATGACGAGTGAGAGTACCAGGTTTGTGAAGATTGAGCTTGGGGGGTT
+
BCBCCFFFFFCCGGGGGGGGGGHGGHHHHHHHHHGHHHHHHHHHHHHHHHHHHHHHHHHHHGGGGFHHGGGGEGHFFHGFFHHHH@FBBGHGGCAFE3F/?D43433/<<?E/////B//>/?GGD111F<C-<<.../<00<0=0/..-../00...--:...9900;000;;00;000000000090;00;00000:0000000000.9;..0000000000.;00.//00000900000;/..---;-
@M03495:530:000000000-LYBTV:1:2107:24858:13534 2:N:0:TGACAGCT+CCTACGGG
ATATTTTGCCGTTGATAAACCAGGACTCAGGCTGGACCAAAGCTCACATGCTGACAGATCGGAAGAGCGTCGTGTAGGGAAAGAGTGTCCCGTAGGGTGTAGATCTCGGGGGGGGCCGGATCATTAAAAAAAAAAAAAAAGAGGATGTAGGATGGTATTGGGGAAAGGTGTGCTAGAGAGAGTGATAGTAGGTTGTGGCATGTGGAGGTGGACAGGGGGTCACATGCTCAGAGTGGGTAGGAGTACGAGGG
+
DEEECFFFFFEDGGGGGGGGGGHGHHHHHHHHHHGHHHHGHHHHHHHHGHHHHHHHHHGHHGGGGGHHGGGGEGGHGFGFHHHFEBF4BEGGFEGGGCF/33444B?0F/EC--<--<--.9<<111:1:-<=-<C----..<../0<11001<.011110.-.....000.111:00:.<.01<111:11011/..../0:1<0<...<..00...---9.01:00111/00:1..<1..0///19..-<
@M03495:530:000000000-LYBTV:1:2107:23747:13544 2:N:0:TGACAGCT+CCTACGGG
ATATTTTGCCGTTGATAAACCAGCTAATCCTGAAAAAAAAATCAAAGCTAAAAACTACAATGCTAAGACCACGATGTGACTGCTATCAAAGTTAGATATATATGTAAATTATTCATCTGTCAAATCCTAGAATTATATCATACCTGCTCCAGCAATCACGACCTGTAATGGTTTAGTGGGTTGTTCACTGTTTCTGAAAAATGAAGATAGTTGTCCAGCTTCCAAAAAGTTTATTGTGTTTTCTAGTGGAG
+
BBBBBFFFFFBBGEGGGGFGGGHHHHG5GFHHHGHHHGGGGHHGFGHEHGGFHHGFGHHHHHHHHHHHGGHHEFH1FGHHHHEH4FGHFHFGFFHGHHGHHHHHHHBFHFHHFHHHHHHHEHHHHGHHHHHHHHGHHHGHHHFCFHFHDHHHHFGGHHHG?@/AGGHGHHE1?GFFFFHEGGGGHHGHHHHHHHHHHG0DCGHHGHEHHHHGHHHHHHFFGGHBHCA..CBFFFGGGG9CFGFGGGFFF0E
@M03495:530:000000000-LYBTV:1:2107:12556:13565 2:N:0:TGACAGCT+CCTACGGG
ATATTTTGCCGTTGATAAACCACCCTCCCTCGTATCCAAAGCTCACATGCTGACAGATCGGAAGAGCGTCGTGTAGGGAAAGAGTGTCCCGTAGGGTGGAGATCTCGGGGGTCGCCGGATCATTTAAAAAAAAAAAAGAGAAAGATAGGTATGATGAGTGAGGATGAGACGAAAGGACCGCCACAGTCCAAGTGAGTGCAGTAGAGCGCGAGAAGGGTACGTGATACATGGAATATCGCGGCGGCTCAGGG
+
EEEEEFFFFFDCGGGGGGGGGGGGGHHGGHHGHGHHHHHHHHHHHHHHHHHGHHHHHHHHEFGGHHHGFGGGGCGHHGHHHHHHBGFGHHGFGGGGCF/F/33BE4?F/>B//>//<--<->111>1=DDCGC@D--..:/000<011::<10111101<10.0/00010.--.../..-9--...00:110<110101<<11<111-<----./.../0./<./11111/000011..<------.0//.
@M03495:530:000000000-LYBTV:1:2107:1863:13566 2:N:0:TGACAGCT+CCTACGGG
ATATTTTGCCGTTGATAAACCAGTCTCCAAAGCTCACATGCTGACAGATCGGAAGAGCGTCGTGTAGGGAAAGAGTGACCCGTAGGGCGTAGATATTGGCGGGGGCGGTGAAAATAAAAAACAAAATTAACTACTCTATGGTCTGAACCAGAATTCTGGTTAAAATCTGAAGTGTGAGAATTGGATCTTGATGGCATGGCGCCCGATCCAGCCGGTCCCATACGCGCACAATTCTGTCTCCGACTTCCCCA
+
AAAAADFF1FAAEEEDGFFG1FGHHFBGGG1B0F11FGFHFFHCFGFHEF/?/A/GEGG//EEEAFGGE0B>0B>111B10>E@//>0///>?BEH2B10/////--:--.0;00:00009....;;/;00;;/0000990;00/;0CCF--BFBB///:////;//;//;;///9;/;B///9;99B//;99/-//-----9@-9--AB9/---99--;/BFF-----;9///;B/;//9---@-;F-B-
@M03495:530:000000000-LYBTV:1:2107:11499:13576 2:N:0:TGACAGCT+CCTACGGG
ATATTTTGCCGTTGATAAACCAGCTAATCCTGAAAAAAAAATCAAAGCTAAAAACTACAATGCTAAGACCACGATGTGACTGCTATCAAAGTTAGATATATATGTAAATTATTCATCTGTCAAATCCTAGAATTATATCATACCTGCTCCAGCAATCACGACCTGTAATGGTTTAGTGGGTTGTTCACTGTTTCTGAAAAATGAAGATAGTTGTCCAGCTTCCAAAAAGTTTATTGTGTTTTCTAGTGGAG
+
BBBBBFFFFFBBGGGGGGGGGGHHHHHHHHHHHGHHHGGGGHHGHHHHHGHHHHGHHHHHHHHHHHHHHHHHGGHGHFHHHHHHHHHHHHHHHHHHHGHHHHHHHHHHHGHHHHHHHHHHGHHHHHHHHHGHGHHHHHHHHHHHHHGHHHHGHHHHHHHGBFGDHHHHGHHGHHHHFFHEEGGDHHHHHHHHHHHHHHGGHHHEHHGHHHFHFHGFFFHHHHFHFFG..;FGBFGGGFFGGGGGEGFGF;A
@M03495:530:000000000-LYBTV:1:2107:5229:13578 2:N:0:TGACAGCT+CCTACGGG
ATATTTTGCCGTTGATAAACCAGGGACTCAGGCTGGACCAAAGCTCACATGCTGACAGATCGGAAGAGCGTCGTGTAGGGAAAGAGTGTCCCGTAGGGTGTAGATCTCGGGGGGCGGCGGAGTATTAAAAAAAAAAAAAGTAGGAATAGCACGGTTCGATGTGAAGAGAGTGAAGTGTGCAAGATGAGTGTCTGACGGATGGGCGGTGAAAAACGTTGGAAGAGTCTGAGTGGTCTATGGACCGTACAGGT
+
DDCCDFFFFFCCGGGGGGGGGGHGGGGHHHBFHHHGHHHHHHHHHHHHHHHHHHHHHHHGHHGGGGHHHGFGGFGHHHHGHHHHGHFFBGHHFGEEFF?F/33444B4?F/<B--<------./0<00<BFFFA=;>--.<000000::000--<..<.00<0000:</.0000000000000/000:0000000:.-<.-...----.<00..-.:..00<..000000<0.<00000:00:-....0/0
@M03495:530:000000000-LYBTV:1:2107:5093:13600 2:N:0:TGACAGCT+CCTACGGG
ATATTTTGCCGTTGATAAACCAGTCAGGAGTCCAAAGCTCACATGCTGACAGATCGGAAGAGCGTCGTGTAGGGAAAGAGTGTCCCGTAGGGTGTAGATATCAGGGGTCGGCGGGTGATTAAAAAAAAAAAAAGGGGGTCTGGTCGAATGGAGGCGCGGCAGGTAGGGAGGAGAATGTTGCATGCGGACGGTGGGCACGGGTGTTGGCAAGACAATGGTGATAGACTAGGCGAGTACGACGCTACTGCTGG
+
BBBBBFFFFFBBGGCFGGGGGGHHHHHHHFGHGHHHHGFHHHHHHHGFDBAGGHHHGGGGEGFGEGGEG1GGHGBFHHHH4F4BG3>1>?EGBF>B3444@44B3B>//////>/<//1=F<<<<-@DCC---...-9-.///00--.////;A.--------.//../.-....9/;///////.----9...-....-----.../;:;.././///////////////---9./...--9.-/9//9/
@M03495:530:000000000-LYBTV:1:2107:11367:13605 2:N:0:TGACAGCT+CCTACGGG
ATATTTTGCCGTTGATAAACCACCCTCCCTGTGGTCGTTATCTTGCTCCTTCTGTCGTCAACGAATTTACTAATTCCAAAGCTCACATGCTGACAGATCGGAAGAGCGTCGTGTAGGGAAAGAGTGTCCCGTAGGGTGTAGATATCGGGGGGGGGCGGGGCATTTAAAAAAAAACTAAAGTAACGTATTATCGATCAACACTCGTAACTTAAGAAGGTGTATGATTTGCTGGGACTGTAAAACACCGCGGA
+
BCCBCFFFFFDCGGGGGGGGGGGGGHHGGHHHHHHHGGGHHHHHHHHHHHHHHHHHGGGGGHGGGHHHHHHHHHHHHHHHHGHHHHHHHHHHHHHHHHHHGGGGFHHGGGGGGHHHHGHHGHHHFH3FGGCFCDGGFF/2D222@2?@/<------<-----/:00<000---<.00000:000.<.00000..9..0<0.0/9....:000<00/.00000000000<000....90000:0...-----
@M03495:530:000000000-LYBTV:1:2107:10856:13607 2:N:0:TGACAGCT+CCTACGGG
ATATTTTGCCGTTGATAAACCAGCTAATCCTGAAAAAAAAATCAAAGCTAAAAACTACAATGCTAAGACCACGATGTGACTGCTATCAAAGTTAGATATATATGTAAATTATTCATCTGTCAAATCCTAGAATTATATCATACCTGCTCCAGCAATCACGACCTGTAATGGTTTAGTGGGTTGTTCACTGTTTCTGAAAAATGAAGATAGTTGTCCAGCTTCCAAAAAGTTTATTGTGTTTTCTAGTGGAG
+
CCBBCFFFFFBCGGGGGGGGGGHHGHHHHHHGHHGHHGGGGHHHHHHHGHFHGHFHGHGHHHHHHFHHGHHHGGHGHHGHHGHGGGFHHGFHHHHHHHGHHHGHHHHHGGHHHHHHHHHFFHHFHHCHHHFHHHHHHHHHHHHHHHHGHHHHEHHHHHHGGGGGGHHGGGHHHHHGHHHGDGGGHFHHHHHGHFHHHGFFFHHGGHFHHHHHHCCCGHGHHHGFFHHGGGGGFFFFFF/FGF0F0BFEGFE
@M03495:530:000000000-LYBTV:1:2107:8374:13613 2:N:0:TGACAGCT+CCTACGGG
ATATTTTGCCGTTGATAAACCAGGACTCAGGCTGGACCAAAGCTCACATGCTGACAGATCGGAAGAGCGTCGTGTAGGGAAAGAGTGTCCCGTAGGGTGTAGATCTCGGTGGGCGGCGCATCATTAAAAAAAAAACAAAGGGGGAGTGGGGATAGGGGTGAAGCGAAGCAAGATAGAAGGTAGAATGACGTGAAGGGCATGAGTGTGACTGGGGAGAACTGGCGGGTGACGAGATGGCTCTGATGTGCTGG
+
BCBCCFFFFFCBGGGGGGGGGGHGHHHHHHHHHHGHHHHGHHHHHHHHHHHHHHHHHHGHHGGGGHHHGGGGEGGHHHGGHHHHHFFBBGHGFEGGGEE/3?44B?B0F/?A/////<///-<<G1==DFC-<--....//:---9<...-../0/.<.-900<-.---0/:/000000.00<000:00<...<00<../.0000000000..-.-..0<0/.-<-9-.0..<..00//0/0000000000
@M03495:530:000000000-LYBTV:1:2107:20059:13613 2:N:0:TGACAGCT+CCTACGGG
GTATTTTGCCGTTGATAAACCACCCTCCCTGTGGTCGTTATCTTGCTCCTTCTGTCGTCAACGAATTTACTATTCCAAAGCTCACATGCTGACAGATCGGAAGAGCGTCGTGTAGGGAAAGAGTGTCCCGTAGGGTGTAGATATCGGTGGGGGCCGGATCATTAAAAAAAAAAAAAGACTAAATAATAGTAAGCGGATGAGGGGGAGGAGAACTGGCATGGGTGTGAGTAGACGCAATGTTGTCGCAGTCA
+
BBBBCFFFFFCDGGGGGGGGGGGGGHHGGHHHHHHHGGGHHHHHHHHHHHHHHHHHGGGHGHGGGHHHHHHHHHHHHHHHHHHHHHHHGHHHHHHHHHHFGGGHHHGGGGGGGHHHGHHGGGGFGDGHHG?@ADE@F<2F>222@?@/CF/-<--<--.-<000<0<<EFA--<-<../0000000000000:0-----00/.-----....:00/./0.<./.-90<00000.--9.:<:0:0..-..00
@M03495:530:000000000-LYBTV:1:2107:23519:13620 2:N:0:TGACAGCT+CCTACGGG
ATATTTTGCCGTTGATAAACCACCCTCCCTGTGGTCGTTATCTTGCTCCTTCTGTCGTCAACGAATTTACTAATTCCAAAGCTCACATGCTGACAGATCGGAAGAGCGTCGTGTAGGGAAAGAGTGTCCCGTAGGGTGTAGATCTCGGGGGGGGGCGTGTCATTATAAAACAAAAAAGGGAGAGCATCGAGAAGGGAACGCGGGTGTACGTTGGTGTCGCTGCTCGCGGATGGGGTAGTAGTAGAGCGCTG
+
CCBCCFFFFFCBGGGGGGGGGGGGGHHGGHHHFHHGGGGHHHGHHHHHHHHHHHHHGGGHEHFGFHFHGHHHHHHHHHHGFHHHFHHHHHHHHHHHHHHHGGGGHHHGGGGFEHHHGGFHGHHHFGDGHHCHGGGGFFC2@D2@22</@/--------;.///9/9/////9;.:.;.9....../;/./:.99.......;9:---//://..;.:/.....//.:-----:;..../////////--.-
@M03495:530:000000000-LYBTV:1:2107:26410:13639 2:N:0:TGACAGCT+CCTACGGG
ATATTTTGCCGTTGATAAACCAGCTAATCCTGAAAAAAAAATCAAAGCTAAAAACTACAATGCTAAGACCACGATGTGACTGCTATCAAAGTTAGATATATATGTAAATTATTCATCTGTCAAATCCTAGAATTATATCATACCTGCTCCAGCAATCACGACGTAATGGTTTAGTGGGTTGTTCACTGTTTCTGAAAAATGAAGATAGTTGTCCAGCTTCCACAAAGTTTATTGTGTTTTCTAGTGGAGGT
+
BBBBBFF5FFBBGGGGGFFGGGHHHGHHHHHHHHHGHGGGGHFGHFDBGHEDGH13DGGFHHHGHHGHBGHHGGHEHHHGGHHHHHGHHHHHHHHHHHHHHHFHEGHHHGHHHHHHGHHHHHGGHHHHHHHHHHHHGHGHHHFFHHFFEFFHFHFHHHHGGGGCHHGHH1FGHHHHGE>FCGGHHHHHHHHGHHBGHHFHF:CGCGGGCCGHFEGHGGG0CB0/.=CBB90CBBFF;BFGGBBFBF?FGB.
@M03495:530:000000000-LYBTV:1:2107:16566:13639 2:N:0:TGACAGCT+CCTACGGG
ATATTTTGCCGTTGATAAACCAGCTAATCCTGAAAAAAAAATCAAAGCTAAAAACTACAATGCTAAGACCACGATGTGACTGCTATCAAAGTTAGATATATATGTAAATTATTCATCTGTCAAATCCTAGAATTATATCATACCTGATCCAGCAATCACGACCTGTAATGGTTTAGTGGGTTGTTCACTGTTTCTGAAAAATGCAGATAGTTGTCCAGCTTCTGAAGAGTTTATTGTGTTTTCTAGTGGAG
+
AA3A3FBBDFDA2AFGFFGGFAEGFFFGC5GGBEEG2E2AAFEEC3A2DGGBBA135FGFHHB55@FGHGBCEGC?14B44334B43BFF3@4B4FGFEG@4BFGHHGE4344FHHHFH4FB4BB3BBGGHDGGHHHHB2?DB0?D0B111F0<0<11@E/</<?F1@FFHF1??1?10..<<.<<FHGH00<GB000<0..00==00;BG00=C00/:00;000;0:.=0;0CC0;C/;9/00090;.0.
@M03495:530:000000000-LYBTV:1:2107:26519:13651 2:N:0:TGACAGCT+CCTACGGG
ATATTTTGCCGTTGATAAACCAGTCAGGAGTCCAAAGCTCACATGCTGACAGATCGGAAGAGCGTCGTGTAGGGAAAGAGTGTCCCGTAGGGTGTAGGTATAGGTGGGCGCGGGGTAACTCTAAAAAAAAAGGGAGGGCGTGCTCTTATGTGCGCGAGCTGCTCAGTCTCCAAAACACAGCGAGGGTGAGGCCACACCTGGTCCTCCATCATTAAGCTTGAACGGACGCTACCTTCATACCCACGCTATCC
+
BABBBFFFFFBBGGAGGFGDGCHHHHC4GGHHHHGHFCFHGHHGHFFFGHHHHFBEEEGG1GH01AEA1?BGHG3FGAFFFF4BFE@1>EEF?F/333B@B4B3?3?//>@/<////01111?1?1?<--<.....:-.---..000000;00.-----;9/0///9//9////.......--;--:......:.:A.9/./9///;.//99//://///.//.999--;9-./////:/;9/:-....//
@M03495:530:000000000-LYBTV:1:2107:17770:13672 2:N:0:TGACAGCT+CCTACGGG
ATATTTTGCCGTTGATAAACCAAAGCTCACATGCTGACAGATCGGAAGAGCGTCGTGTAGGGAAAGAGTGTCCCGTAGGGTGTAGATCTCGGGGGTGGCCGGATCATTTAAAAAAAAAAAAAAGAAGATAACTGATACGAAGGGAGGGAAAGGAGTGAAATGGTTAACGACGGCATATGGACGCGGGCAGGAGTGAAGCAATAATAGGGTCACTAGGGTCATACTTAGCAGCAGTGTAGATGAGTGACAGT
+
CDCDDFFFFFDCGGGGGGGGGGHHHHHHHHHHHHHHHHHHHHHHGGGGHHHGGGGGGHHGFGHHHHHHDGBDGHGEGFGGGEE33444B411//E///00///?/=2D2>@GHFCD?C@C---.../:1:10110:11........--....././.:11<1011111..------0:1110--9----.-9./:11100/0101110.//.0110/.//<111111<010/..101<:11:101011::0
@M03495:530:000000000-LYBTV:1:2107:15875:13683 2:N:0:TGACAGCT+CCTACGGG
ATATTTTGCCGTTGATAAACCAGCTAATCCTGAAAAAAAAATCAAAGCTAAAAACTACAATGCTAAGACCACGATGTGACTGCTATCAAAGTTAGATATATATGTAAATTATTCATCTGTCAAATCCTAGAATTATATCATACCTGCTCCAGCAATCACGACCTGTACTGGTTTAGTGGGTTGTTCACTGTTTCTGAAAAATGAAGATAGTTGTCCAGCTTCCAAAAAGTTTATTGTGTTTTCTAGTGGAG
+
BCCCCFFFFFCCGGGGGGGGGGHHHHHHHHHHHHHGHGGGGHHHHFFFFHHBFHGHHFHHFHHHHHHHHFHHGGHGHFHGHHHHHDGFHHHBHHFHHHHGHHGHHHHHHHHHFHHHHHHHHGFGHHHHHHHHHHHGHEHHHGHFFFHFHHHGFHFHHFH?DDGGHDG1<<G<GFHB1DCCDFGGHHFGFHHHGHHHEGHH.CDFHHCCCFCGFCBCGFH0;CC0G0EA.09;;B0BFBBFFB0CBBFF.:9
@M03495:530:000000000-LYBTV:1:2107:5669:13716 2:N:0:TGACAGCT+CCTACGGG
ATATTTTGCCGTTGATAAACCAGTCAGGAGTCCAAAGCTCACATGCTGACAGATCGGAAGAGCGTCGTGTAGGGAAAGAGTGTCCCGTAGGGTGTAGATCTCGGGGGTGGGCGGATCCATAAAAAAAAAAAAAGAGGAAATGATGGTAGGGAAGGTAGGAGATGAGGAAGGCACGCTGTAAGTGGACACATCGAGTTAAGTAACGCGATCAAGCTGACGAACGATCGAGTGGAGTGAAGTTTGCTGAATTA
+
CDCCDFFFFFDCGGGGGGGGGGHHHHHHHGHHHHHHHHHHHHHHHHHHGHHHHHHHGGGGHHHGGGGEGGHHHGHHHHHHFGBFHHGGGGEG?F>EG444B??F?@C>//////-<-01111>GDDCGG:?--../9.//;00000:00.;/.:;000.0/9/000/0/......-...00;000000./00./.;.:0:;000.--:-..0::000:..---...-.90..:.:.00000000000:000
@M03495:530:000000000-LYBTV:1:2107:28075:13720 2:N:0:TGACAGCT+CCTACGGG
ATATTTTGCCGTTGATAAACCAGAACCATCCAAAGCTCACATGCTGACAGATCGGAAGAGCGTCGTGTAGGGAAAGAGTGTCCCGTAGGGTGGAGATCTCGGAGGCCGCCGTAGGACTAAAAAAAAAAAGAGAGGTATAGCAGTATGCGGTGAAGCTCGCTGAATGAGGAGTATAATGGCAACACGTAGAATAGAGACACCTCCTAGTACGAGCTGAATCAGCTCTGGGATTGACCTCATGCTAATGCATG
+
BCCCCFFFFFCCGGGGGGGGGGHHHHHHHGGGHHHHHHGHHHHHHHHHHHHHHHGGGGHFHGEEGGGAGHHGHHGHGHFGB4GGCHGGGF3F/11333440?/>/////<>////2222<<2@/@CCCGD<//.</00=<:0:00000.:.-:00000.-...0;000/0.//000000//0.9.../../:////////./..////9/...-./;////;////;//;//9///://///9//;/////
@M03495:530:000000000-LYBTV:1:2107:17576:13722 2:N:0:TGACAGCT+CCTACGGG
ATATTTTGCCGATGATAAACTAGCTAATCCTGAACCAAACTTCAATGCTAAGAATTACAATGATAAGACCCCGAAGAAAAAGATATCAAAGATAAATATATATGTAAATTAACCATCTGACAAATCATAGAATTATATCATACCTACAACAGAAATTACGACCTCGGCAACGAATCTATGCAAAAGCACTCCCCAGTCACTCGCGCACAACAACTTGCAATAAAGTTGATGAAGCGTGAATACTCTTGCCG
+
>>1A?FF311>11ABD331131A0B31F1DF11110BF001122D22BFA21111D1DFG1F12221F10/B/////0B00//1D212@@101B112F2G2BG2B2BG2@@1111B1F1@F110B1>>B2DDGHGEB2222>10>10111/0011111B/////1</</</<///?1F111<11<<<10100.././0<0==.-----::.:../009990099000000000;0-;...00000090;;-
@M03495:530:000000000-LYBTV:1:2107:21133:13726 2:N:0:TGACAGCT+CCTACGGG
ATATTTTGCCGTTGATAAACCAGGACTCAGGCTGGACCAAAGCTCACATGCTGACAGATCGGAAGAGCGTCGTGTAGGGAAAGAGTGTCCCGTAGGGTGTAGATCTCGGGGGGCGGCGGGTAATTAAAAAAAAAAAGGAGGAGACAGTCAGACACGCGCTGGGGAGACGGACGCAGAGCACTTACGTCGAGGATGCGATGTGGGAGAGGTATAGGGTAGAGCTGAGTAGAATGCGATCAGGACTAGCGTGT
+
CCCCCFFFFFCCGGGGGGGGGGHGHHHHHHHHHHGHHHHHHHHHHHHHHHHHHHHHHGHHHGGGGHHHGFGFEEFFGHGHHHHHHGGBBEHGHEEGGGG>DG44?B4BE/<?--9--9----/00009;;A-;-;9..:;.....//000000//.------;-.-;..;.99--;-./0.0000./.-;9--/0/;....00......;00000;/;.0900:0.90000000...;.000.//9/-9..
@M03495:530:000000000-LYBTV:1:2107:13705:13730 2:N:0:TGACAGCT+CCTACAGG
ATATTTTGCCGTTGATAAACCAGCTAATCCTGAAAAAAAAATCAAAGCTAAAAACTACAATGCTAAGACCACGATGTGACTGCTATCAAAGTTAGATATATATGTAAATTATTCATCTGTCAAATCCTAGAATTATATCATACCTGCTCCAGCAATCACGACCTGTAATGGTTTAGTGGGTTGTTCACTGTTTCTGAAAAATGAAGATAGTTGTCCAGCTTCCAAAAAGTTTATTGTGTTTTCTAGTGGAG
+
BBBCCFFFFFCBGGGGGGGGGGHHHHHHHHHHHHHGHGGGGHHHHHHHHGHFHHEHHHHHHHHHHHHGHHHHGGHGHHHHFFBGHHGHHHHHHHHHGHHHHHHHFHHHHHHHHHHHHHHHHHHHHHHHHHHHHHHHHFHHHHHHHHEGHHHHHHHHHGHGGGGGHFHHFHH1GHHF1FCHCFGGHHHHHHHHHFFHGHHEHHHFHHGHHHHHHHGCGGFHFFFFF0G.C0CFGBFGFFFFFGFGFBBGFBE
@M03495:530:000000000-LYBTV:1:2107:27345:13739 2:N:0:TGACAGCT+CGTACGGG
ATATTTTGCCGTTGATAAACCACCCTCCCTGTGGTCGTTATCTTGCTCCTTCTGTCGTCAACGAATTTACTAATCCAAAGCTCACATGCTGACAGATCGGAAGAGCGTCGTGGAGGGAAAGAGGGTCCCGTACCGGGGAGATCTCGGGGGGCGGCCGCGCAGTTTTAAAAAACACCAGTCACTTCACTGTGCTGGCCGGAGCGGTGCTCCTCCTTAGATCTGTACTGGCGCCGGAGGTGACAGAACGAGCG
+
BBBBBFFFFF@>EEGGGBGDGFFEGHHGGFFHHGHGGGGGHHHHBGFB3EFFHHD5CF1FEHGGEEHFBGEGHHBFFG5FBGHC3@FGEFHHEFHFHGHGGGGFFEEE//>E//?EE/BGFHH/<BC/@/<///<////>.<1110.<--------9-----9////;///-..;.;./9/;9///;//9B9FFB..-------.;-//9/9/9/9/://////////.-:------..//////....--
@M03495:530:000000000-LYBTV:1:2107:19282:13739 2:N:0:TGACAGCT+CCTACGGG
ATATTTTGCCGTTGATAAACCACCCTCCCTGTGGTCGTTTCTTGCTCCCAATTCCAAAGCTCACATGCTGACAGATCGGAAGAGCGTCGTGTAGGGAAAGAGTGTCCCGTAGGGTGTAGAGCTCGGGGGGGGCCGGATCATTAAAAAAAAAAAAAAGTTGAATGTGTGAAGACAGGGGTTGCAGGGGAGATGAGATCAGTCTAAGATAAGCGATAGATGAGGTGTGTAAGATGGAGGATTGATGTCGGCTA
+
CDDDBFFFFFDCGGGGGGGGGGGGGHHGGHHHHHGHGGGGHHHHHHHHGHGHHHGHHHHHHHHHHHHHHHHHHHHHHHGGEFHHHGGGGEGGHHHGGHHHHHGH?FDDEGEAEGBC/33?3B22?C@D??----9--.9:0000000;BB------.000:00;:00.0000///..-.--.00.--.-./0::00;0000000:000000-...:00;00/;.0..00:0000//../0/00000.--;.
@M03495:530:000000000-LYBTV:1:2107:21535:13743 2:N:0:TGACAGCT+CCTACGGG
ATATTTTGCCGTTGATAAACCAGCTAATCCTGAAAAAAAAATCAAAGCTAAAAACTACAATGCTAAGACCACGATGTGACTGCTATCAAAGTTAGATATATATGTAAATTATTCATCTGTCAAATCCTAGAATTATATCATACCTGCTCCAGCAATCACGACCTGTAATGGTTTAGTGGGTTGTTCACTGTTTCTGAAAAATGAAGATAGTTGTCCAGCTTCCAAAAAGTTTATTGTGTTTTCTAGTGGAG
+
CCCBCFFFFFCBGGGGGGGGGGHHHFHGHHHHGHHHHGGGGHHHHHHHHGHFHHGFHHHHHHHHGHHHHGHHGGHGHGHHHHCHGHHHHHHHFFHHHHHHHHHHHHHGHHHHHHHHHHHHHHHHHHHHHHHHHHHEHHHHHHHHFHFHHHGHGHGHHHHGFGGGHHHFHHFHH0F1FGHAEECEGHGFGFHHFGHFHHHHE<<G=CB0;GG0GCCC0GBGGHFFBGC..CFGGGFFF0BBFFFG000C.0.
@M03495:530:000000000-LYBTV:1:2107:26519:13746 2:N:0:TGACAGCT+CCTACGGG
ATATTTTGCCGTTGATAAACCACCCTCCCTGTGGTCGTTATCTTGCTCCTTCTGTCGTCAACGAATTTACTAATTCCAAAGCTCACATGCTGACAGATCGGAAGAGCGTCGTGTAGGGAAAGAGTGTCCCGTAGGGTGTAGACCACGGGGGAGGGCGTAGCATTAACAAAAAAATATAGAGGCAGACTCATGAATGGTCTACAGCCACAGTTGTTAAGCGGAGATGACAGCGCAGGCTACTTTCGTCTGAC
+
CCBCCFFFFFCCGGGGGGGGGGGGGHHDGHHHHHHHGGGGHHFHHGHGHHHHHGHHGGFHGHGGGHHHHHGGHHHHHHHHHGHHGHHHHHHHGHHHHHHHGGGGFHHGEFEEGGFGHGHGHGHHGFDFGHGF@CGGFF/2>2222//<//-----.----.;0000000:..9-.000000/.;.../:///////:/;////;/../.:////.////-----/99///.---9-..;9////..:..//
@M03495:530:000000000-LYBTV:1:2107:4395:13809 2:N:0:TGACAGCT+CCTACGGG
ATATTTTGCCGTTGATAAACCAAAGCTCACATGCTGACAGATCGGAAGAGCGTCGTGTAGGGAAAGAGTGTCCCGTAGGGTGTAGATCTCGGTGGTCGCCGTATCCTTAAAAAAAAAAAAAAAAAAGATCACGGTAGTGTGAGCATGCTTTTAGAGATAGCCGCAAAACATAACAGAACTCACACACAGAAATTAACACACAGCAAAAAGGTATACTATGACAACCAGGAGTAGGAATACAGCAGACTGAG
+
CCABCFFFFFCCGGGGGGGGGGHHHHHHHH4ABBFGHHHHHHHHFGGEFHHGGGGGGHHHHGHFFGFHGFBDGHFGFGDGHG/B3@44B@1?1?E13//>///0044?4334FDCCCF/>--<---..<00:.....0/0900/0000;0900/0000;00:.----/:./9//:///99:/;//...9///9//////.....///9.:.;/;////;/;///.......;////////////././/9/
@M03495:530:000000000-LYBTV:1:2107:22092:13810 2:N:0:TGACAGCT+CCTACGGG
ATATTTTGCCGTTGATAAACCAGCTAATCCTGAAAAAAAAATCAAAGCTAAAAACTACAATGCTAAGACCACGATGTGACTGCTATCAAAGTTAGATATATATGTAAATTATTCATCTGTCAAATCCTAGAATTATATCATACCTGCTCCAGCAATCACGACCTGTAATGGTTTAGTGGGTTGTTCACTGTTTCTGAAAAATGAAGATAGTTGTCCAGCTTCCAAAAAGTTTATTGTGTTTTCTAGTGGAG
+
CCCCBFFFFFCCGGGGGGGGGGHHHHH5GHGFHHHGHGGGGHCHHHBHHHFEHGEHHFHHHHHHHHHHHFHHGGHGHHGHFHHHHGHHHGHFHHEHHHFHHHHHHHHHHHHHHHHHHHEHHHHHHHGHHHHHHHHHHHHGHHHEHHHHHGHHHGGH2FGGDGGGHBGFHHH1?GHGDGGHEFGGGBGHHHHHHHHHHHGGHGEBGECGGHHHHBC0GGHHHGFECCGGGGGGGGGEGFFFGGGGGFBB?BE
@M03495:530:000000000-LYBTV:1:2107:11673:13812 2:N:0:TGACAGCT+CCTACGGG
ATATTTTGCCGTTGATAAACCAGGGACTCAGGCTGGACCAAAGCTCACATGCTGACAGATCGGAAGAGCGTCGTGTAGGGAAAGAGTGTCCCGTAGGGTGTAGATTTCGGGGGGGGCCGTGTGATTAAAAAAAAAAAAAAGAAAGAGAGGCAGGTGGCAGGGACAGTAGGAGAAGCAGGGGGGGGTGTCGGGATGGGTGTAGCGGGTGGGCATGGTACTCGGTATGGGTAGGGGGCCGATGTGTGGACGGG
+
CCBCCFFFFFDCGGGGGGGGGGHGGGGHHHHHHHHGHHHHHHHHHHHHHHHHHHFHHHHHHHGGGGHHHGFGGFGHHHHGGHHHFHBGFGHHGGGFGG3F/3B44444?E/<C--:-----..0;000:FFD->>--9--.../:;//.:...-.0../9:-....000:0/../00:.--------90.---..:./.-000-----;-.//;.00000..;..0/./0...;-----;..00..00-;;
@M03495:530:000000000-LYBTV:1:2107:15639:13814 2:N:0:TGACAGCT+CCTACGGG
ATATTTTGCCGTTGATAAACCACCCTCCCTGTGGTCGTTATCTTGCTCCTTCTGTCGTCAACAAATTTACTAATTCCAAAGCTCACATGCTGACAGATCGGAAGAGCGTCGTGTAGGGAAAGAGTGTCCCGTAGGGTGAAGGGGTCGGGGGGGGGCGTGTAGATAGAAAACAACACGGTGAGAATAATTACTGGACACGTGCCCCGTACCAAACAATAATACGGTCATGGGTTCACAGCTTAGTCTGACAT
+
BABBBFFFFFBBGGGGGGGGGGGGGHHGGHHHHHGHGGGHHHHHGEHHHFGHHHHHGGGHGHHEHHHHHHHGHHHHFHDHHGHHHHHHHHGHHHHHHGHHGEGGHHHGGGG??FGGHGHHGHHHBE4BFGG/BFCEFF/222/////><--:-:-----..//////9/;/;.;...-..../////////9///.;....../.-.-..//..99//////.....///./..////.////9////:/;
@M03495:530:000000000-LYBTV:1:2107:2951:13816 2:N:0:TGACAGCT+CCTACGGG
ATATTTTGCCGTTGATAAACCAAAGCTCACATGCTGACAGATCGGAAGAGCGTCGTGTAGGGAAAGAGTGTCCCGTAGGGTGTAGATCTCGGGGGGGGCCGGTGAATTAAAAAAAAAAACATTGTGACCAATAATGCAACAGGTGATCATGATCGAAGACGATACAGAATCGAGTAGATATAGAAACACATCTGTTCGTAAGTTGCAAATACAATCTGTTACATTTGAAAAGATTGACTTTATGAAGTGAC
+
BABBCFFFFFDACGCGGGGGGGHHHGHHHHHHHHHHHHGHHHGHGEFEGHCEGEGEGHHGFEEHHHHH@FDFGHEHGG?EFAEGB444B4??/EE---------.//;///99@DFDFC../;///////./:///:///././//////////../.9/.-9.-/9////..././9//://///9/;./9/:///../..;://///;://////////////;//:///;/////////;9///////
@M03495:530:000000000-LYBTV:1:2107:19256:13824 2:N:0:TGACAGCT+CCTACGGG
ATATTTTGCCGTTGATAAACCAGCTAATCCTGAAAAAAAAATCAAAGCTAAAAACTACAATGCTAAGACCACGATGTGACTGCTATCAAAGTTAGATATATATGTAAATTATTCATCTGTCAAATCCTAGAATTATATCATACCTGCTCCAGCAATCACGACCTGTAATGGTTTAGTGGGTTGTTCACTGTTTCTGAAAAATGAAGATAGTTGTCCAGCTTCCAAAAAGTTTATTGTGTTTTCTAGTGGAG
+
BAABBFFFFFCAGGGGGGGGGGHGHHHHHHHHHHHHGGGGGHHHHHGHHHGHHHGGHGHHHHHHHHHHHHHHGGHGHHHHHHEHHHHHHHHHHHHHHHHHHHHHHHHHHHHHGHHHHHHHHHHHHHHHHHHHHHHHHGFHHHHEHHHHHHHHGHGHHHHGGGGGHHHHHHHGHHHHFHHHGGGGHHHHHHHGHGHHHFHHHHHHGFEGGHHHHHHHHFHHGHGHFHAAEFGGGGEFGGCBFBBFFFFGGGE
@M03495:530:000000000-LYBTV:1:2107:25534:13846 2:N:0:TGACAGCT+CCTACGGG
ATATTTTGCCGTTGATAAACCAGCTAATCCTGAAAAAAAAATCAAAGCTAAAAACTACAATGCTAAGACCACGATGTGACTGCTATCAAAGTTAGATATATATGTAAATTATTCATCTGTCAAATCCTAGAATTATATCATACCTGCTCCAGCAATCACGACCTGTAATGGTTTAGTGGGTTGTTCACTGTTTCTGAAAAATGAAGATAGTTGTCCAGCTTCCAAAAAGTTTATTGTGTTTTCTAGTGGAG
+
B@BBBFFFFFBAGGGGGGGGGGHHHHHHGHHGHHHHHGGGGHHHHHGGHHGFHFGHHFHHHGHHHHHHGHHHGGHGFFHGHHHHHHFHHHHHHHHHHGHHGHHHHHHHHHHHHHGHHHGHHFHHHHGHHHFHHHHHHHGHHHHGHHFGHFHFFHHHHGHGGGGGHHHEHHHFHHHHFHHGGGGGHHGHHFHHHHGHHHHHHHGGFGHHGEFGHHBCGH/FFFC:GBGAAFFGGFFFGGFGGFFF0CFF?0A
@M03495:530:000000000-LYBTV:1:2107:24699:13852 2:N:0:TGACAGCT+CCTACGGG
ATATTTTGCCGTTGATAAACCAAAGCTCACATGCTGACAGATCGGAAGAGCGTCGTGTAGGGAAAGAGTGTCCCGTAGGGTGTAGATCTCGGGGGGCGCCGGATCATTAAAAAAAAAAAAAGGGGATAAAGCCGGAAGCTGCCACTCAGTTAGCAGGAAATGGCAGATCACAACCGACTGCTCGTGCCACCTGCGGATACGGGCTCAAAGTCTGCGTCAGTGCGTGTGCTGCGAGAGGGATGTGTGGAGCT
+
CCCCCFFFFFDBGGGGGGGGGGHHHHHHHHHHHGHHHHHHHHHHGGGGHHHGGGGEGGHHHGHHHHGGFGDFGHGHG?EG?F/3@444@4BF/>/----99--;-;;C0BFFFFF;-C=--..9;../0000.---9..0:0.000:/0:0000;0..//000//..000/009.--:-./00;-..900../.;9;-.:..---.00000000;:.-;.;00-;...00:0:----.:.;.0::..0./.
@M03495:530:000000000-LYBTV:1:2107:28590:13878 2:N:0:TGACAGCT+CCTACGGG
ATATTTTGCCGTTGATAAACCACCCTCCCTGTGTCGTTATCTTGCTCCTTCTGTCGTCAACGAATTTACTAATTCCAAAGCTCACATGCTGACAGATCGGAAGAGCGTCGTGTAGGGAAAGAGTGTCCCGTAGGGGGAAGAGATCGGTGGGCGGCGTGGACATCATAAAAAAACACATGGAACCATCAACGTGTAGCCAATATATGGAGAGGCCACGCTGATAACCTTGCGGGTCGGGCACTACAGATTAA
+
CCCCCFFFFFCBGGGGGGGGGGGGGHGEGHHHGHHGFGGHHHHGBHBHHHHHHHHGGGHGHGFGHGHHHHGFHHHHHHHFFHHGHFHHHHHHHGHFHHHGDGGHHHFGGGGGEHHHGFHHCBGEFGFGHGHDDDF/////00011///.<-.----;--900;090000;0;?9...90/000..00009...//0000/;0000000/0......-....00:00:000----;----:./0/0000900
@M03495:530:000000000-LYBTV:1:2107:3225:13883 2:N:0:TGACAGCT+CCTACGGG
ATATTTTGCCGTTGATAAACCAGCTAATCCTGAAAAAAAAATCAAAGCTAAAAACTACAATGCTAAGACCACGATGTGACTGCTATCAAAGTTAGATATATATGTAAATTATTCATCTGTCAAATCCTAGAATTATATCATACCTGCTCCAGCAATCACGACCTGTAATGGTTTAGTGGGTTGTTCACTGTTTCTGAAAAATGAAGATAGTTGTCCAGTTTCCAAAAAGTTTATTGTGTTTTCTAGTGGAG
+
AAAAAFFBFFBBGGGGGGGGGGHHCHFHGFHHGHHHHGGGGHHFHHFHHHHGHHGGHHFHHGHDHHGGHCGHGGHEFGGHDGHFHHGEHGG4GHHGHFHHFHHHGGHFFHHHEFFHFFEFHHHHHHGGFBHHFDGHHEBGHHHFHHHH32BCFGGFGGFD?DGDH?FGHGF?GFFG<FGHGFDDEHHGFH0DGEGFFHHHHHF0GFCFGB0GFGCBGG0:CFCGHGH..CFGFGFGBFGGGBFGGFF9FEE
@M03495:530:000000000-LYBTV:1:2107:17389:13883 2:N:0:TGACAGCT+CCTACGGG
ATATTTTGCCGTTGATAAACCAGGTCTGGATGATGCTCATGGATCGCACACATTCCACATCCACCAAAGCTCACATGCTGACAGATCGGAAGAGCGTCGTGTAGGGAAAGAGTGTCCCGTAGGGTGGAGATCTCGGTGGGGGGCGGGGACGTGAAAAAAAAAAAAGTGGATATGGTGAGGGTACGCGGCGAATAACCACAACAAGGGCGGATAGGAACGATGTCGTAGAGAGGATACTGTGTGTGGGCACG
+
CCCCCFFFFFCCGGGGGGGGGGHGHHHHHHHHHHHHHHHHHHHHHGGGGGHGHHHHHHHHHHHHHHHGHHHHHHHHHHHHHHHHHHHHGGGGHHHGGGGEFFGHHGGFHHHHFGFDGFEFEEEE??/???22D2@F??A/</----;----:.9.:0ABD--;--.000000000000..../0..;-9----.0000....../...--;;9::00......0.;...:0..::000;000....../..
@M03495:530:000000000-LYBTV:1:2107:4209:13890 2:N:0:TGACAGCT+CCTACGGG
ATATTTTGCCGTTGATAAACCAGGACTCAGGCTGGACCAAAGCTCACATGCTGACAGATCGGAAGAGCGTCGTGTAGGGAAAGAGTGTCCCGTAGGGTGTAGATCTCGGGGGGGGGCGGGTGAATAAAAAAAAAAAAAGAGTATGAAACGTGGGGGAGGGTGTGCAGGACACGATACATGATACAATATGGCTATAATGGTGAGGATCGGGTGAGTGGTGGCGTGATGCAGCAGGAGTGTGGGCAGCGGGA
+
BBBCBFFFFFCBGGGGGGGGGGHGHHHGHHHHGHGHHHHHHHGHHHHHHHFHHBHHHGHHHGGGGHHHGGGFEFHHHHGFGHHHH4FBFGHGHGGGGFF>33444440///<--;-----;-;/////;/----9---...////////...;-----:-.;-.///...:..-:.-///://////////.:/9////////;.///..-.-:.//./...-.99///;9/....9../;......----
@M03495:530:000000000-LYBTV:1:2107:22891:13891 2:N:0:TGACAGCT+CCTACGGG
ATATTTTGCCGTTGATAAACCAGCTAATCCTGAAAAAAAAATCAAAGCTAAAAACTACAATGCTAAGACCACGATGTGACTGCTATCAAAGTTAGATATATATGTAAATTATTCATCTGTCAAATCCTAGAATTATATCATACCTGCTCCAGCAATCACGACCTGTAATGGTTTAGTGGGTTGTTCACTGTTTCTGAAAAATGAAGATAGTTGTCCAGCTTCCAAAAAGTTTATTGTGTTTTCTAGTGGAG
+
BABCCFFFFFCBGGGGGGGGGGHGHHGFHHHGGHHGGGEGFHHHHFHHHHHHHFFHFFHHHHGHHGHHHFHGGGHGBFGHDGBGHGBGGHFEGHFFGHHHHHHHHHHHHHHHHHHHHHGGHHHHHGHHHGHHFHHHHHGHHHGFGHACF2CHEFCGHGHD?D@DFFHBHHGDHHHEGHEHGGGDHHHHHHGHGGDGGHFHGHG0DHGGHHHHHHG0GFFGFH/;FCCEAFFGBFFFFB//;C00FFFG.FG
@M03495:530:000000000-LYBTV:1:2107:28466:13913 2:N:0:TGACAGCT+CCTACGGG
ATATTTTGCCGTTGATAAACCAGGGACTCAGGCTGGACCAAAGCTCACATGCTGACAGATCGGAAGAGCGTCGTGTAGGGAAAGAGTGTCCCGTAGGGTGTAGAGCTCGGTGGGCGCCGGGTTCTGTATATAAATATACGTAGTGATCCGGGCCAGCATGACGACAACTAGTCATCACAACGATGCCGCAGTCTTGAGGCTGCTGTCGCTTCGGTCGCATGCAGATGGATCCATGAGCCTTGCCTCGGTCC
+
CCCCCFFFFFCAGGGGGFGGGGHGGCFHHHHHHHFGHHHHHHHHGHHHHGHHHHFHHHHHHHGGGGAGFEEAEEEGGHHGFGFG3FB@BFFFF1EF1E3?/334343B/<////////<//<<011?11<1?1?1<1110110.011>10>---.../=00/..---.//00:0009000.-....0----./00000/....////9.:..-;..---../////////;///9BB////////9....-
@M03495:530:000000000-LYBTV:1:2107:8634:13917 2:N:0:TGACAGCT+CCTACGGG
ATATTTTGCCGTTGATAAACCACCCTCCCTGTGGTCGTTATCTTGCTCCTTCTGTCGTCAACTCCAAAGCTCACATGCTGACAGATCGGAAGAGCGTCGTGTAGGGAAAGAGTGTCCCGTAGGGTGTAGATCTCGGGGGTGGGGGGGTCATTAAAAAAAAAAAAAAAGCACAAAATCAGGAGACGGTGGTGGAATGTAGCAACGCATGTAGATAGCGTACGCTATGACAGAGTGGCGCGAGAGCGAACAGA
+
ABCCCFFFFFCBGGGGGGGGGGGGGHHGGHHHHHFHGGGHHHHHHHHHHHHHHHHHGGGHGHHHHHHHHHHHHHHHHHHGHHHHGHHHGGGGHHGGGGGEGFEHHGEHHHHHFBDFFGEFEDCF?F/2?33F3@CF/>D--------;..0;00000;--@-:-9--..0///..000000........;...090900090.:-9..9:000000;..--....00000//00..-;---:-.----;//
@M03495:530:000000000-LYBTV:1:2107:21988:13918 2:N:0:TGACAGCT+CCTACGGG
ATATTTTGCCGTTGATAAACCACCCTCCCTGTGGTCGTTATCTTGCTCCTTCTGTCGTCAACGAATTTACTAATTCCAAAGCTCACATGCTGACAGATCGGAAGAGCGTCGTGTAGGGAAAGAGTGTCCCGTAGGGTGGAGAGCTCGGCGGGGGGCGGGTCATTAAAAAAAAAAACCGCGTGGAGGGCGGGAGGCCAAGGGGTGGCAGTGCATGTACGGAGTGGCGACTCATAGTAACGTGATCTCTATGA
+
CCCCCFFFFFCBFGGGGGGGGGGGGHHGGHHHHHHHGGGHHHGHHHHHHHHHHHHHGGGHGHGGGHHHHHHHHHHHHHHHGHHHHHHHHHHHHHHHHHHHGGGGGHHGGGGFGFHHGGHHHGHHFHDDDGFFDDDE@F//=2//1??A/>>--<9-----<.<0000<<<<---99.--9<<-<..-.------.......-.<-././<<00::00..<.<...----.0000:000./..<000<0000
@M03495:530:000000000-LYBTV:1:2107:22622:13937 2:N:0:TGACAGCT+CCTACGGG
ATATTTTGCCGTTGATAAACCACCCTCCCTGTGGTCGTTATCTTGCTCCTCCAAAGCTCACATGCTGACAGATCGGAAGAGCGTCGTGTAGGGAAAGAGTGTCCCGTAGGGTGTAGATCTCGGTGGGCGCCGGGTCATTTAAAAAAAAAAAGAGGGTGGTGTCGTTCGATGCGGGGGATCTGCAATCACAAGAGATGTGCCTGGGTAGCAATAGAGCTCACAACTTGTTGTTTACTGTTCGCGTACTGTCT
+
DDDDDFFFFFDBGGGGGGGGGGGGGHHGGHHHHHHHGGGHHHHHHHHHHHHHHHGHHHHHHHHHHHHHHHHHHHHGGGGHHHGEFFEGGHHHGGHHHGHBF4B?GGEEEGGFF<?3F44430F/<C//></</</-01>111<FG?CG-<-../....<<.90..<.9.00.9-----9.<0<00000000.<./0000:000..:<.<<0000000000<00.0:0:<./9/0000:009-<---90:00
@M03495:530:000000000-LYBTV:1:2107:8488:13937 2:N:0:TGACAGCT+CCTACGGG
ATATTTTGCCGTTGATAAACCAGCCTCCCTGTGGTCGTTATCTTGCTCCTTCTGTCGTCAACGAATTTACTAATTCCAAAGCTCACATGCTGACAGATCGGAAGAGCGTCGTGTAGGGAAAGAGTGTCCCGTAGGGTGTAGAACTCGGGGGTGGCCGTGTGATTAAAAAAAAAAAAAGTATAGAACGGCGGTGAGTGGAGTGAGGTAATAGCGGAGTGCGTTGCAATGTTTAGATCGAAGTTGAGACAAAG
+
CCBBCFFFFFCBGGGGGGGGGGHHGHHHGHHHHHGHGGGHHHHHHHHHHHHHHHHHGGGHGHGGGHHHHHHHHHHHHHHHHHHHHHHHHHHHHHHHHHHHGGGGHHHGGGGGGGHHHGHHHHHHFHBGHGDGFGGGCF/22@2222///>@--<..---..;;00:0:CBB;---9-.0:00:00:..-----..:0.0.;.00./:0000:---:..0-..-.0000:00:0000.:/..:000.0////
@M03495:530:000000000-LYBTV:1:2107:16925:13950 2:N:0:TGACAGCT+CCTACGGG
ATATTTTGCCGTTGATAAACCACCCTCCCTGTGGTCGTTATCTTGCTCCTTCTGTCGCCAAAGCTCACATGCTGACAGATCGGAAGAGCGTCGTGTAGGGAAAGAGTGTCCCGTAGGGTGTAGATCTCGGGGGGGGCCGGGTCATTTAAAAAAAAAAAGGAGAGAGTGGCTGGGGGAGGACGGGGGGATGGGGCGGGAGTGGGAGGCTGGACAATGGCTGGGTGGGACTGGGGTGGTAACAGTACGCGGGG
+
CCCCCFFFFFCBGGGGGGGGGGGGGHHGGHHHHGHHGGGHHHHHHHHHHHHHHHHHGHGGGHGHHHGHHHHGHHHHHHHHHHGGGFHHHGGGEEGFHHGGHHHHHH?FBDGFGHEDEF2/<DB33B33B?/<<--:-----;-.09009009CC;-9-../9....09......---9-..-------......-----......9..:.9.0.;00//...9:--......-.;-.00000000..---;
@M03495:530:000000000-LYBTV:1:2107:12355:13974 2:N:0:TGACAGCT+CCTACGGG
ATATTTTGCCGTTGATAAACCAGCTAATCCTGAAAAAAAAATCAAAGCTAAAAACTACAATGCTAAGACCACGATGTGACTGCTATCAAAGTTAGATATATATGTAAATTATTCATCTGTCAAATCCTAGAATTATATCATACCTGCTCCAGCAATCACGACCTGTAATGGTTTAGTGGGTTGTTCACTGTTTCTGAAAAATGAAGATAGTTGTCCAGCTTCCAAAAAGTTTATTGTGTTTTCTAGTGGAG
+
BBABBFFFFFBBGGGGGGGGGGHHHHHHHHHHHHHHHFGGGHHHHHHHHHHHHHGHHHHHHHHHHHHHHHHHGGHGHHHHHHHHHHHHHHHHHHHHHHHHHHHHHHHHHHHHHHHHHHHHHHHHHHHHHHGHHHHHHHHHHHHFHHHHHHHGHHHHHHHGDGGGHHHHHHGGGGHHHGHHGGGGHHHHHHHHHHHGHHHHGHHHEHGHHHHHHHHGHGHHHGGHFBG.CFGFFFGGGGFGGGEFGFGGGFE
@M03495:530:000000000-LYBTV:1:2107:19256:13989 2:N:0:TGACAGCT+CCTACGGG
ATATTTTGCCGTTGATAAACCAGCTAATCCTGAAAAAAAAATCAAAGCTAAAAACTACAATGCTAAGACCACGATGTGACTGCTATCAAAGTTAGATATATATGTAAATTATTCATCTGTCAAATCCTAGAATTATATCATACCTGCTCCAGCAATCACGACTGTAATGGTTTAGTGGGTTGTTCACTGTTTCTGAAAAATGAAGATAGTTGTCCAGCTTCCAAAAAGTTTATTGTGTTTTCTAGTGGAGG
+
CCCCCFFFFFCCGGCGGGGGGGHHHHHHHHFHFHHHHGGGGHHHHGFHHHHGHHEHHHHHGHHHGFHHHGHHGGHEGGFFHFHHHHFHHHGHHHHHHHHHHHHGHFHHHBFHHHHHHEGHFHGHHHHHHHHGHHHHHHHFHHHEHHGCHFHFHHFHGHHG?FGGFHHGHHFHHGGHF<AAFCGGHGHHHHHHHHGHHHHHHHHEHHHHHHHGHGCGHFHCGFFFBCGFFFFFFGGGFFGFGFFGGGGG0EF
@M03495:530:000000000-LYBTV:1:2107:17607:13997 2:N:0:TGACAGCT+CCTACGGG
ATATTTTGCCGTTGATAAACCAGCTAATCCTGAAAAAAAAATCAAAGCTAAAAACTACAATGCTAAGACCACGATGTGACTGCTATCAAAGTTAGATATATATGTAAATTATTCATCTGTCAAATCCTAGAATTATATCATACCTGCTCCAGCAATCACGACCTGTAATGGTTTAGTGGGTTGTTCACTGTTTCTGAAAAATGAAGATAGTTGTCCAGCTTCCAAAAAGTTTATTGTGTTTTCTAGTGGAG
+
BBBBBFFBFFBAGGGGGGGGGGHHHHHHHHHHHGHHHGGGGHHHGHFHHHGHHHGHHHHHHHHHHHHHHHHHGGHGHHHHHHHHFHHHHHHHHHHHHHHHHHHHHHHHHHHHHHGHHHHHHHHHHHHGHHHHHHHHHHHHHHHHHHGHGHHHFHHHHHHGGGGGHHHHHHHGHHHHFFHGFGGGHGGHHHGHHHHGGHHHHHGGGFCGHHHHHHHHFFBGBFFFFHFEA9FGGGGGGGBFFGEGGFFFGGE
@M03495:530:000000000-LYBTV:1:2107:3077:14021 2:N:0:TGACAGCT+CCTACAGG
ATATTTTGCCGTTGATAAACCAGCTAATCCTGAAAAAAAAATCAAAGCTAAAAACTACAATGCTGACAGATCGGAAGAGCGTCGTGTAGGGAAAGAGTGTCCTGTAGGGTGGAGAGCTAGGGGGGGGGCGGATCATTAATAAAAAAAAATAAGCAGAAGAACTTATGGCATGAGGCATAATTAGCATAGAACACAAAAAGATAGATATTGGCTACACACAGATTGGGTGAAAGCTACATGAAGCAGATAAG
+
CCBBCFFFFFCBGGGGGGGGGGHHHHHHHHHHHHHHHGGGGHHHHHHHHHHHHEGHHFGHHHHHHHGHHHHHHGGGGHHBEE1E>EGHHHGHHHHHH?BB4FHHGFGHF3F/??2//22BF//<-9-;-@----.:/9B///B/;::--.9/////;///////////./9.///;.;///////;//99B///......./////////////////.;./9//.....//////////;///;//////
@M03495:530:000000000-LYBTV:1:2107:7838:14024 2:N:0:TGACAGCT+CCTACGGG
ATATTTTGCCGTTGAAAACCCACCCTCCCTGTGGTCGTTATATCACGAATTTACTAATTCCAAAGCTCACATGCTGACAGATCGGAAGAGCGTCGTGTAGGGAAAGAGTGTCCCGTAGGGTGTAGATCTCGGTGGTGGCCGGAGCATTAAAAAAAAAAGGGAAGTGGAAATGGAGGGGAGGGAGACGCGGAGGTTGGAACGTGAGGAGATTGGAGGGAGAGTGCAGGACGTGAGGTGTGGCGGTGAGTGAG
+
DCDDDFFFFFCCGGGGGGGGGGGGGHHGGHHHHHHHGGGHHHHHHHGGGHHHHHHHHHHHHHHHHHHHHHHHHHGHHHHHHHHHGGGGHHHGGGGGGGHGHGGHHHHH?FBFHHGHGGGGFE/2B333B3B=//?///00/<//-.1=11F=<ECG--......0000000000/.--.---.....-9----.//-00<......0../00.0/.-....000:0...-9..../.<...--<-.<0000
@M03495:530:000000000-LYBTV:1:2107:7181:14043 2:N:0:TGACAGCT+CCTACGGG
ATATTTTGCCGTTGATAAACCACCCTCCAAAGCTCACATGCTGACAGATCGGAAGAGCGTCGTGTAGGGAAAGAGTGTCCCGTAGGGGGTAGATCTCGGTGGGGGCCGGATCATTAAAAAAAAAAAGAGAGCGTGCAGGCAGAGCGTACGCTCGTGGTAACAGCTCAAGTAATGACAAGGTACCACATGACTCACTACACCAGTACTACACGTGTGGGATACAGCTCACAGAATACTTCAGACATGACATC
+
CDBCCFFFFFCAGGGGGGGGGGGGGHHGHHFHHHHHHHHHHHHHHHHHHHGGGGGHHHGGGGEGEGHHGHHHHHHBGBFGHGHGAEF1>>//344B?B?EEC?////<////0=@==GFF-<C<AC..//:.-....0..9:../-..;-;..--...;00:0.0;000990000000..9000009000;00:000:0//..000;000:...:....0/0:00000090000000090000/0000000
@M03495:530:000000000-LYBTV:1:2107:22255:14046 2:N:0:TGACAGCG+CCTACGGG
ATATTTTGCCGTTGATAAACCAGCTAATCCTGAAAAAAAAATCAAAGCTAAAAACTACAATGCTAAGACCACGATGTGACTGCTATCAAAGTTAGATATATATGTAAATTATTCATCTGTCAAATCCTAGAATTATATCATACCTGCTCCAGCAATCACGACCTGTAATGGTTTAGTGGGTTGTTCACTGTTTCTGAAAAATGAAGATAGTTGTCCAGCTTCCAAAAAGTTTATTGTGTTTTCTAGTGGAG
+
```
