## Supplementary File 4 - Rice NGS raw data for "Developing a Molecular Toolkit to ENABLE all to apply CRISPR/Cas9-based Gene Editing *in planta*": pBA19_R2_001.fastq (part 22 of 29)

```
A3>AAF5FFFBBGGGFFFGGCC4GHG55FGHGBCGHHE?EEGFB335AGB55BFEGHEHHGFBGDFFFFGFEGGCC?@FDD@3EF@?E43B4BGBGHHEGBDGFHHHHFFHF4GHHHHHFF4F4FGBFGEFHHHHDFHD22B10BG0111?B0@0GHGF/B?C/CF1?FDB<<GF1F10FAF<EEGBGHH<==DGFF00GGHE0DC0:CGF0;C;G0CG:00:00;.9.9CFFFFFGG99B/CFFF;0.09
@M03495:530:000000000-LYBTV:1:2107:22881:14048 2:N:0:TGACAGCT+CCTACGGG
ATATTTTGCCGTTGATAAACCACCCTCCCTGTGGTCGTTATCTTGCTCCTTCTGTCGTCAACGAATTTACTAATTCCAAAGCTCACATGCTGACAGATCGGAAGAGCGTCGTGTAGGGAAAGAGTGTCCCGTAGGGTGGAGATCTCGGGGGGGGGCGGGGAATTAAAAAAAAAACAAAATATGGAGTCGCGGGGAGCTGAAGATTCGGCAGAGGTGAGCGAGGATGTAAGATCTGTGCACTGAGACAGAAG
+
CCCCCFFFFFCAGGGGGGGGGGGGGHHDGHHHHHHHGGGHHHHHHHHHHHHHHHHHGGGHGHGGGHHHHHHHGHHHHHHHHHHHHHHHHHHHHHHHHHHHGGGGHHHGFGGGGHHHHGHHHHHHGGDGFFCGFFGF=F//F@211?0?/>E----;-----.900000:>DCF9::...000000/0/--------..00000900..---...0.0.0-----;0000000000:00000/0000///00
@M03495:530:000000000-LYBTV:1:2107:9634:14063 2:N:0:TGACAGCT+CCTACGGG
ATATTTTGCCGTTGATAAACCAGGGACTCAGGCTGGTCCAAAGCTCACATGCTGACAGATCGGAAGAGCGTCGTGTAGGGAAAGAGTGTCCCGTAGGGTGTAGATCTCGGGGGGCGGCGTGGCATTAAAAAAAAAAAAGGGGTAAGTGCCGGCACTACGCTGTCAGTCAACGCGAGTCCCCTTGGAACGCGCACTACCAGTACGTGAGAAGCTGACTCAATAGCCACGTCAGATGTGCAGCCGCGAGCGAT
+
BCBBCFFFFFCBGGGGGGGGGGHGGGGHHHHHHHHGHHHHHGGHGHHHHHHHHHHHHHHHHHGGGGHHHGFGGEEGHHHGFHGHGHGHBGHHGEFGGFFG>FD4??4B0E//>--;-9-9---;0:000;B9@--:-9...-.9/000:09---:/0/.-..:0009;000.-----/00././0000..----;0/:00000.//..00/0900/0:00000000/-...;:00000000.------99.
@M03495:530:000000000-LYBTV:1:2107:28274:14071 2:N:0:TGACAGCT+CCTACGGG
ATATTTTGCCGTTGATAAACCAGCTAATCCTGAAAAAAAAATCAAAGCTAAAAACTACAATGCTAAGACCACGATGTGACTGCTATCAAAGTTAGATATATATGTAAATTATTCATCTGTCAAATCCTAGAATTATATCATACCTGCTCCAGCAATCACGACCTGTAATGGTTTAGTGGGTTGTTCACTGTTTCTGAAAAATGAAGATAGTTGTCCAGCTTCCAAAAAGTTTATTGTGTTTTCTAGTGGAG
+
ABBBBFFFFFBBGGGGGCFGGGHHFHBFGFHHHHHDGG2EEHHHHHHHHHGHHHGHHHHHHGGHHHHHHHGHGGHGGFFHHGBHFGEGHHHHFHHHHHHGGHHHHHHHHFGHFFHHHHHHHHFHHHHHHHHGHHGFHHHGHHHBGHGFHHHHGHGHHFF?DCCGCGH1<FHGFHGH=1GHDGGGHFHFHHGHHHHGFFFHHHFHGHHHHHCCFGGB:CBCHF;CGFE?CFFFFGGG0BCFFGBBFFGGGGG
@M03495:530:000000000-LYBTV:1:2107:7105:14081 2:N:0:TGACAGCT+CCTACGGG
ATATTTTGCCGTTGATAAACCACACTTCTTGCCCTCCAAAGCTCACATGCTGACAGATCGGAAGAGCGTCGTGTAGGGAAAGAGTGTCCCGTAGGGTGTAGAGCTCGGGGGTCGCCGTGGCAATAAAAAAAAAAAAACATAAAGACGCGGCGCCAAGAGCCCAAGTAGAGACTGCAATACAACCGTCAAGGCGCGTGAGCTGACAACAGAGGTAACGATAGGAGAAATAACAAAGAAGATACACATGCGCA
+
CCCCCFFFFFBAGGGGGGFGGGGHGHHHHGHGHHHHGGHHHHHHHHHHHHHGHHHHHHHHGGGGFHHGEEGEEFGHHGEGGHGH@F@BDFEGEGFGBFE334B4DFEE//B<////>////011<<1=F<CG-----..090000/;-------.-.../.....;00000:00/90;90000.-;...;0.-----;.0000;00..///.;000;..9.:0/..9000000.//./0000900000..:
@M03495:530:000000000-LYBTV:1:2107:21769:14083 2:N:0:TGACAGCT+CCTACGGG
ATATTTTGCCGTTGATAAACCACCCTCCCTGTGGTCGTTATCTTGCTCCTTCTGTCGTCAACGAATTTACTAATTCCAAAGCTCACATGCTGACAGATCGGAAGAGCGTCGTGTAGGGAAAGAGTGTCCCGTAGGGTGTAGAGCTCGGGGGGGGCCGTGTCATTTAAAAAAAAAAAGTAGTGAAGAAACTGGAGATGCCTCTGGGCAATCTAGTATTACACTCGGTGTGTGTTGGCATCTTGCTGAACCTG
+
CCBCCFFFFFCCGGGGGGGGGGGGGHHGGHHHHHFHGGGHHHHHHGHHGHHHHHHHGGGHGHGGGHHHHHHHHHHHHHHHHHHHHHHGHHHHGHHHHHHGGGGGHHHGGGGGFHHHHGFHHHHFDFBDGHGHGGGG@F>222222=?@/><-----;--./0900000;B-@B-@-.0000:0000///00//.0/;00;0000/./.00;00000090009/........./..;90;000000000./:
@M03495:530:000000000-LYBTV:1:2107:9844:14098 2:N:0:TGACAGCT+CCTACGGG
ATATTTTGCCGTTGATAAACCAGCTAATCCTGAAAAAAAAATCAAAGCTAAAAACTACAATGCTAAGACCACGATGTGACTGCTATCAAAGTTAGATATATATGTAAATTATTCATCTGTCAAATCCTAGAATTATATCATACCTGCTCCAGCAATCACGACCTGTCCTGGCAAACAACCTGCAGAAAAGCCAATCAAATATATTTTCACAAGAGATGGAATGTGAGGCAATAATAGAGTACAAAGGTTGA
+
CCCCCFFFFFCCGGGGGGGGGGHHHHHHHHHHHHHHHGGGGHHHHHHHHHHHHHGHHHHHHHHHHHHHHGHHGGHGGHHHGHFHGFHHHHHHHHHHHHHHHHHHHHHHHHHHHHHHHHHHGHHHHHHHHHHHHHHHHHHHHHFFGHAFHHHGGHHHHHH?GGGGHGHHFHGHHHHHHHHGHHHHHHHHHHGHHHHFGCGHHFHHGHHFHHHHHFHHHHHHHHHHGGGGGGGGGBFGGFGFFGGGGGGFFGF
@M03495:530:000000000-LYBTV:1:2107:9037:14101 2:N:0:TGACAGCT+CCTACGGG
ATATTTTGCCGTTGATAAACCACCCTCCCTGTGGTCGTTATCTTGCTCCTTCTGTCGTCAACCTAATTCCAAAGCTCACATGCTGACAGATCGGAAGAGCGTCGTGTAGGGAAAGAGTGTCCCGTAGGGTGTAGGTCCCGGGGGTGGCCGGGACATTAAAAAAAGAAGAAGGGGACAGGGAGGAGAGGGAGTAATCGAAGACGAAACGGTGTGGGGTGCAGCAGCGAAGAACGAGCAACGATTGGGAGAGG
+
BBABBFFFFFBBGGGGGGGGGGGGGHHGGHHHHHGHEGGHHHHHHHHHHHGHHHHHGGEHGHHHHHHHHHHHHHHHHHHHHHHHFHHHHHHHGGFGGHFFGFGGFGFGHHGHFHHHHBB4B?GE/C?EEB?>222222</>/<---<.<AC---;00;00;999.C./9//..-.-.;..9.-9........//9/../../.--.-;.......-.-.///...----./....9-/.-...9.......
@M03495:530:000000000-LYBTV:1:2107:17112:14107 2:N:0:TGACAGCT+CCTACGGG
ATATTTTGCCGTTGATAAACCAGCTAATCCTGAAAAAAAAATCAAAGCTAAAAACTACAATGCTAAGACCACGATGTGAATGCTATCAAAGTTAGATATATATGTAAATTATTCATCTGTCAAATCCTAGAATTATATCATACCTGCTCCAGCAATCACGACCTGTTCCGAGCAAAGGACGCCATCGGCCTCACTCTCCTGGCAAACAACCTGCAGAAAAGCCAATCAAATATATTTTCACAAGAGATGGA
+
BBBBBFFFFFCBGGGGGGGGGGHHHHHHHHHHHHHHGGGGGHHHHHHGHHHHHHGHHHHHHHHHHHHHHHHHGGHGHHHHHGHHHHHHHHHHHHHHHHHHHHHHHHHHHHHHHHHHHHHHHHHHHHHHHHHHHHHHHHHHHHHGHHHHFHHHHHHHGHHGGGGGHHHFGGCGGGHHHHGHGGGGGHGFCFGHHGCGHHHHHHHHCHGGGGGGGGGGFGGFGGFFEGGGGCBFGGGGGGGFFFFFFFFFFB/
@M03495:530:000000000-LYBTV:1:2107:2402:14131 2:N:0:TGACAGCT+CCTACGGG
ATATTTTGCCGTTGATAAACCAGGACTCAGGCTGGACCAAAGCTCACATGCTGACAGATCGGAAGAGCGTCGTGTAGGGAAAGAGTGTCCCGTAGGGTGTAGAGCTCGGGGGTTGCCGGAATATTAAAAAAAAAAAATATAAGAGACCGTCGGTGCTGGGGTTGTTCTTGCCAGAACGCCCCCCTGTCTTACATCGTATGAGCAGAACCGATATATAGGAAGATCAGCATGTCACTAATCAGTGTACCACA
+
BBABBFFFFFBBGGGGGGGGGGDGHHFHHHHHHGGHHHHHHHHHHHHHHHHHHFHHHHHHHGGGGHHHGEGEEEFGHHGHHHHGGBF4@F3ECE1AGEF/3?434FB/>/<@//<01/////<11111=<---<@@::00;0000//.-..9--.-00/.9.--;.//9/;///./9..--9---.////////;.../////////..-----///////..///////////////:9//////////.
@M03495:530:000000000-LYBTV:1:2107:14649:14142 2:N:0:TGACAGCT+CCTACGGG
ATATTTTGCCGTTGATAAACCAGGACTCAGGCTGGACCAAAGCTCACATGCTGACAGATCGGAAGAGCGTCGTGTAGGGAAAGAGTGTCCCGTAGGGTGGAGATCTCGGGGGTGGGCGGATCATTAAAAAAAAAAAAGAGGAAGAGTGAGGTGTTGGGCGTATGACTGATAGGAAACATAACATTGATGAATTCGGCAAGAGGGGGACTTAAGAGTAATGGGAGAGCGCGCGGGAGATGGCAAGGTGCGTG
+
DDDDDFFFFFCCGGGGGGGGGGHGHHHHHHHHHHGHHHHHHHHHHHHHHHHHHHHHHHHHHGGGGHHHGGGGGGGFHHGHHHHHHGHBFHHGHGGGGGG//?333B4FF/>C//</=/---<.=D00=DGCGGA-9-../../...<000</<0...-.---./00<00000/00/<:0000000<0<0<0000..---.<...----.000000:00000./....--------9./00//0..000<.9
@M03495:530:000000000-LYBTV:1:2107:28812:14198 2:N:0:TGACAGCT+CCTACGGG
ATATTTTGCCGTTGATAAACCAGGACTCAGGCTGGACCAAAGCTCACATGCTGACAGATCGGAAGAGCGTCGTGTAGGGAAAGAGTGTCCCGTAGGGTGTAGAGCTCGGGGGGGGCGGCATGATTAAAAAAAAAAACAGAGGATAGGAGGGTATGGGGAGCAGCAATGACGACTCAGTGTGCGTCGTTACCAACACACTCTATAATGGGTGGCCATGGTGCATAGTGTGCGCGCGGTTCGTGTCTGGACGG
+
AABCCFFFFFCCGGCGGGGGGFHGGHHHHHHGHHGHHHHHHHHHHHDGHHGHHHHHHHHHHGFGGGHHGFGE>EB2GHGGHHHHGBF4B@EE?E??FBF/3B?34D3/</>@--:--;---.0;000;00-;----.9///../00/0/.-./00;...-.9;/./000:..-..00:9;00..---...000.....//00;00:;0./.-..0/0/;000009009:09@----.-.-.../00/0.--
@M03495:530:000000000-LYBTV:1:2107:24796:14207 2:N:0:TGACAGCT+CCTACGGG
ATATTTTGCCGTTGATAAACCAGCTAATCCTGAAAAAAAAATCAAAGCTAAAAACTACAATGCTAAGACCACGATGTGACTGCTATCAAAGTTAGATATATATGTAAATTATTCATCTGTCAAATCCTAGAATTATATCATACCTGCTCCAGCAATCACGACCTGTAATGGTTTAGTGGGTTGTTCACTGTTTCTGAAAAATGAAGATAGTTGTCCAGCTTCCAAAAAGTTTATTGTGTTTTCTAGTGGAG
+
CCBCBFFFFFCAEGGGGGGGGGHHHHHHHHHHHHHHHGGGGHHHHHFHHHFGHHGHHHHHHHHHHHHHHHHHGGHGGHHHGGFHHHFHHHGHHHHHHHHFHHHHHHHHHHHHHHHHGFHHHHHHHHHHHHHHHHHHHHHHHHHHHHHHHHGHHHHHHHHGGGGGHHHGHHHGHHHHHGHHGGGGHHHHHHGHDFFHFHHHHHHHDGGHFHHEHHHGHHHGHHFHE:C.;BBFGGFGGGCFGGEFFFFGGFE
@M03495:530:000000000-LYBTV:1:2107:3196:14209 2:N:0:TGACAGCT+CCTACGGG
ATATTTTGCCGTTGATAAACCACCCTCCCTGTGGTCGTTATCTTGCTCCTTCTGTCGTCAACGAATTTACTAATTCCAAAGCTCACATGCTGACAGATCGGAAGAGCGTCGTGTAGGGAAAGAGTGTCCCGTAGGGTGATGATATAGGTGGTGGGCGGAGGATTAAAGAAAAAACGAGAGCTACGGAGAAACGTAAAATAGCGAGGGTCGACAGAGATAAAAGGATGACTGTCACTTGCAACGCCAATTGG
+
BCCCCFFFFFCAGGFGGGGGGGGGGHHGGHGHHHHHFGDHHHHHHHGHFHBHHHHHGGEHGHGGGHEFFHGHBGHHHHHGHFGHHHHHHHHHGHHHHHHHGGFFHGHGEFGEF?FFGGHHHHEHGH3BDHCFDGGG@F/22>22@22@@1//////-----.<0;0000;/:C-.-...-.000.9..-.//.:...00;9/--9--9/;--9-//.////;/.;//////9/////;////;--.-////
@M03495:530:000000000-LYBTV:1:2107:5495:14214 2:N:0:TGACAGCT+CCTACGGG
ATATTTTGCCGTTGATAAACCAGCTAATCCTGAAAAAAAAATCAAAGCTAAAAACTACAATGCTAAGACCACGATGTGACTGCTATCAAAGTTAGATATATATGTAAATTATTCATCTGTCAAATCCTAGAATTATATCATACCTGCTCCAGCAATCACGACCTGTAATGGTTTAGTGGGTTGTTCACTGTTTCTGAAAAATGAAGATAGTTGTCCAGCTTCCAAAAAGTTTATTGTGTTTTCTAGTGGTG
+
BBBBBFFFFFBAGGGGGGGGGGHGHHHGHFBGGCGFAEGGGHFFHGBGHEFHHHGHHHHHH3GHHGFGFHGHEFEFFHEFHHGGHGHHHFGEHHHFHHFFHGHFDFHHHHHFFHFGHHFGGHHHHHHHHHGHHHHFEGHFHGB2GHGCGHH2BGFHHHHGGD?AFFG1FGFDGFBFGFFGEEGDGHHGGH<GGHHHBDGHHHEF0GCGGHCFGGHFGGBC:CFF0CEAEFBFFGFFGF:BBBFBFFC9.09
@M03495:530:000000000-LYBTV:1:2107:24549:14243 2:N:0:TGACAGCT+CCTACGGG
ATATTTTGCCGTTGATAAACCAAAGCTCACATGCTGACAGATCGGAAGAGCGTCGTGTAGGGAAAGAGTGTCCCGTAGGGTGTAGATCTCGGGGGGGGGCGGATCATTAAAAAAAAAAAAAGAGAAAAATGGTTACGCGCTAGGAGAGGGAGCTACTAAGGAGGTGTGACCCGGAGATCAGTTCAATGCAGTGGATGGCGTTGCGGAGACAAGAGCGCATGTGGTCTGTGTCTAGTACTGTGGGACGTGTG
+
BBBBBFFFFFBBGGGGGGGGFGHEFHHHHHHHHHHHHHHHHHHHGDGGHHGGEEGEFGHGGGGFHHHHGG5GFHGHGCEFBE/3344FDB1???F--@--9---9./;/9/:B-@--@;9-.9..//...///;//.9----9.//........////9///...9/.///.-----////////////////////..-.--.-----.;.....---..///./9/9///9/////////....-;.9.
@M03495:530:000000000-LYBTV:1:2107:18026:14261 2:N:0:TGACAGCT+CCTACGGG
ATATTTTGCCGTTGATAAACCACCCTCCCTGTGGTCGTTATCTTGCTCCTTCTGTCGTCAACGAATTTACTAATTCCAAAGCTCACATGCTGACAGATCGGAAGAGCGTCGTGTAGGGAAAGAGTGTCCCGTAGGGTGTAGAGCTGGGGGGGCGCCGGGTCATTAAAAACAAAAGAAGTGGACACATCTAAGAGCTCAGGTACGGTGAGATGAGTGGTAAGATAGCGGACCAACACTTATCAGAGCGGAGA
+
BCBCBFFFFFDCGGGGGGGGGGGGGHHGGHHHHHHHGGGHHHHHHGHHHHHHHHHHGGGHGHGGGHHHHHHHHHHHHHHHGFHHHHHHGHFHHHHGHHHHGGGGHHHGFGGFGGHHHGGHHHFFFGFFFGC/B<DF2//@>222@2?//<;--;-----:-.00:0000...::/../000000./00;:0000/00://000..:...0000000.00000000:-----..9..000:00000/9-:--
@M03495:530:000000000-LYBTV:1:2107:23279:14264 2:N:0:TGACAGCT+CCTACGGG
ATATTTTGCCGTTGATAAACCAGGACTCAGGCTGGACCAAAGCTCACATGCTGACAGATCGGAAGAGCGTCGTGTAGGGAAAGAGTGACCCGTAGGGTGGAGTGATCGGTGGTGGGCGCAGTATTAAAAAAAAAAGTAGCTGGATGTAAGGCGTGCACGCTGTCACAATGATAACATTTACTGGCTGACGTTCATGTACCACAGTTCAATGCCTTGCGGTGTGGCTGGGGATGACGGCATGGATATAGTCC
+
BBBBBFFFFFBBGGGGGGGGGGHGHHHGGHGHFGEFHHHHHGHHGHGHHHHGHGHHFHHGHGGGGHHHGGGGEEB2GGGGHHEBF@F3BGGG?>??FBF///3B3B4?//<?//////////<22@22F2>A<-<.00<000/.=/<000//-:-..0;-...00900000009000;;9000/.9../.9.///////://../////;///////--.-:.......-.../;;----../9;//:///
@M03495:530:000000000-LYBTV:1:2107:27487:14267 2:N:0:TGACAGCT+CCTACGGG
ATATTTTGCCGTTGATAAACCAGCTAATCCTGAAAAAAAAATCAAAGCTAAAAACTACAATGCTAAGACCACGATGTGACTGCTATCAAAGTTAGATATATATGTAAATTATTCATCTGTCAAATCCTAGAATTATATCATACCTGCTCCAGCAATCACGACCTGTAATGGTTTAGTGGGTTGTTCACTGTTTCTGAAAAATGAAGATAGTTGTCCAGCTTCCAAAGAGTTTATTGTGTTTTCTAGTGGAG
+
?AAAAFFFFDA2EGGGGFF4AFGFHGHHHHHF53AFC22AAFGFHHBBGGHHEF1BFFGD5FGBEGEHB?F1?CEGF4GFBFFFFB3FFGFHHHHGFEGHDEEFFBGFHBGHHBGEFHH4BGDGFFGFHGH3FHHFBGHFGFHHHGHHFFGFHFFFHFH//BDAGHF11@1F<0<<1=GHGFGDH1FGFH<=0D0=D0<0<C0<=C0GFGGFCBCCGFFFHF/:00///0090CFB09///9090000.0;
@M03495:530:000000000-LYBTV:1:2107:7016:14270 2:N:0:TGACAGCT+CCTACGGG
ATATTTTGCCGTTGATAAACCAGCTAATCCTGAAAAAAAAAATCAAAGCTAAAAACTACAATGCTAAGACCACGATGTGACTGCTATCAAAGTTAGATATATATGTAAATTATTCATCTGTCAAATCCTAGAATTATATCATACCTGCTCCAGCAATCACGACCTGTAATGGTTTAGTGGGTTGTTCACTGTTTCTGAAAAATGAAGATAGTTGTCCAGCTTCCAAAAAGTTTATTGTGTTTTCTAGTGGG
+
>A1AAFFBDFDA1A1FFFGGFACC1GFGHGGBGHF10EEAE/E1GFE1AFGBBF1EHDGGHHHHB2211F0GGFEAFGEHHBD0BFHGHHEGHHBGFFHFHHHHGHHHBGGGHHHHHHDFHGHHFFGHGHGGHHDGHFHHHHHHHHHAFF1FGGHHHGEBCCG?AH1F111>11FFG1>CFCFGGHGHGH0=<GFGF0<GCFHHGCBBHF0;;GHHEGFHEEBF909..;0;FBFBCFFF//C0;90;0..
@M03495:530:000000000-LYBTV:1:2107:4371:14277 2:N:0:TGACAGCT+CCTACGGG
ATATTTTGCCGTTGATAAACCAGGGACTCAGGCTGGACCAAAGCTCACATGCTGACAGATCGGAAGAGCGTCGTGTAGGGAAAGAGTGTCCCGTAGGGTGTAGAACTCGGGGGGGGGCGGAGCATTAAAAAAAAAAAAACGAGAATGAGAGGGGGCTGGAGAGATAGAGAAGACAGGGGTAGTACTAGACGGATAGAGTCAGCGATCTGACAACAGGATGTAGAGAGTGGCTCGATGCATGAAGTCACAGC
+
DCCCDFFFFFCCGGGGGGGGGGHGGGGHHHHHHHHGHHHHHHHHHHHHHHHHHHFHHHHHHHGGGGHHHGFGGFGGHHHGHHHHCGFGBFGGEGEGCE3F/3?443?3?E/</----------.0:00;0BF;>-B---.-.;..000000..----....0..;00:000/0/;/..-...00000:0:...99:00;0000.-.;.00000..;..:0000000.00...0--:0.000000:0000:.
@M03495:530:000000000-LYBTV:1:2107:29427:14277 2:N:0:TGACAGCT+CCTACGGG
ATATTTTGCCGTTGATAAACCAGCTAATCCTGAAAAAAAAAATCAAAGCTAAAAACTACAATGCTAAGACCACGATGTGACTGCTATCAAAGTTAGATATATATGTAAATTATTCATCTGTCAAATCCTAGAATTATATCATACCTGCTCCAGCAATCACGACCTGTAATGGTTTAGTGGGTTGTTCACTGTTTCTGAAAAATGAAGATAGTTGTCCAGCTTCCAAAAAGTTTATTGTGTTTTCTAGTGGG
+
BBBBBFFFFFBAEFGGGGCGGGDGHHHHHFGHHHHGHEEGGGHHHHE52FGHHGFEFHHHFFEFHHHFHHHHHGGGAFEHF4GHHHHGHFHGGFGGHGHHFGHFHGHHHGHGFGFHHFHBGBBHHHHHHHGGHHHGHHHG?BFF?GG0F@<GGEFGHFHEE?AFFH1<1GFHFHFFH1FAGGFDAGHGHHHGG0=0=DD<CCFFBCH0CFCGGHFB0;CCGFFF000:;CFCFGGF0;CBFGFF0;0FFG.
@M03495:530:000000000-LYBTV:1:2107:19743:14291 2:N:0:TGACAGCT+CCTACGGG
ATATTTTGCCGTTGATAAACCACCCTCCCTGTGGTCGTTATCTTGCTCCTTCTGTCGTCAACGAATTTACTAATCCAAAGCTCACATGCTGACAGATCGGAAGAGCGTCGTGTAGGGAAAGAGTGTCCCGTAGGGGGTAGGTCTCGGGGGGGGGCGTATCATTAAAAAAAAAAAAGTAAATCGAACAATAAGGAGTCAGAGGAGGACTGCACACGGTTGGAGTACTACGTGTGGTCTGTGGTGAAGCAGAA
+
ABBC3DFFFFCBGGGGGGGGGGGGGHHGGHHHHHHHGGGHHHHHHHHHGHHHHHHHGGGHGHGGGHHHHHHHHHHHHHHHHGHHHHHHHHHHHHHHHHHGGGGHHHGGGGGGGHHHGGHHHHHFGBGHHDCCDGG/<</</11?<GF-<<-----:--.9////////-:---@-.;/////../.-//:/;/;.//;///.....././///9-9..--//://///..//..:///9///.;//://:/
@M03495:530:000000000-LYBTV:1:2107:23067:14295 2:N:0:TGACAGCT+CCTACGGG
ATATTTTGCCGTTGATAAACCACCCTCCCTGTGGTCGTTATCTTGCTCCTTCTGTCGTCAACGAATTTACTAATTCCAAAGCTCACATGCTGACAGATCGGAAGAGCGTCGTGTAGGGAAAGAGTGACCCGTAGGGTGTAGAGCTCGGTGGGCGGCGGATCATTAAATAAACAAAACAAGATGATCACTACGGCTGGTAGTTGCGATCTCAGTGGGTTTAACAGTAGATGGACGGCTCATGCATCGGGCTG
+
CBBBCFFFFFCBGGGGGGGGGGGGGHHFGHHHHHHHEGGHHHHHHHFHHHHHHHHHGGFHGHGGGHGHGHGHFHHHHHGHHGGHHHGHHHHHHHHHHHHHGEEFFFHGGFGGGEGHFGEHFHGGBF3BB2B/<ADE2FB2@@22@1//<?<-.-<--:--;.090090;CB00....9.//0;009//9//..---.//////:--9../:////.9.9//9/;////;////----;//////;..---9
@M03495:530:000000000-LYBTV:1:2107:26366:14302 2:N:0:TGACAGCT+CCTACGGG
ATATTTTGCCGTTGATAAACCAGCTAATCCTGAAAAAAAAATCAAAGCTAAAAACTACAATGCTAAGACCACGATGTGACTGCTATCAAAGTTAGATATATATGTAAATTATTCATCTGTCAAATCCTAGAATTATATCATACCTGCTCCAGCAATCACGACCTGTAATGGTTTAGTGGGTTGTTCACTGTTTCTGAAAAATGAAGATAGTTGTCCAGCTTCCAAAAAGTTTATTGTGTTTTCTAGTGGAG
+
BBBBBFFFFFBBGFGGGGGFGGHHHHHHHHHHHHHHHGGGGHHHHHHGHHHHHHGHHHHHHHHHHHGHHHHHGGHGFHHHHGHHHHHHGGHGHHHGHHHHHHHGHGGHHGHGHGHHHHHHHFHHHHHGHHHGHHHHHHGHHHHGHGHHHHHHHHHHHHHGCCGGGDH1FHGFGHFFFHHHGGGGHHHHHHHGHHGGHHFHHHHHGHHHHHGHHHHGHFFHHHFHHHH?.9FFFGGGGGFGGFFFGGBFG09
@M03495:530:000000000-LYBTV:1:2107:20709:14307 2:N:0:TGACAGCT+CCTACGGG
ATATTTTGCCGTTGATAAACCACCCTCCAAAGCTCACATGCTGACAGATCGGAAGAGCGTCGTGTAGGGAAAGAGTGTCCCGTAGGGTGTAGATCTCGGGGGGCGCCGTATCATTAAAAAAAAAAAAAGAGAGATGGAATGGTGGCGGAGTTGCAGATTGGAAGGAAGGCTGTGAGTAAGAGAGGTGCAGTAGCAATATGGAGAACGTGGTGGTGGTACACCGTAGTAGTGGTGTTACGGCGTTTAGGAGG
+
DDCDDFFFFFDBGGGGGGGGGGGGGHHGHHABBFGHHHHHHHHHHHHHHHHGGGGHHHGGGGGGFHHHGGHHHHHFGBFGHGHGGGG3F>33444@41//>E--:-9--...;0;000BF9-@FA=B=..//..000/000000..---9./00000;00.00/../...0.:/00000000;..0.0000;000000;:00/:.:9.;.......90000/-:...:00/:;.9.00..-----.000/.
@M03495:530:000000000-LYBTV:1:2107:19481:14366 2:N:0:TGACAGCT+CCTACGGG
ATATTTTGCCGTTGATAAACCAGCCTCCCTGTGGTCGTTACCTTGCTCCTTCTGTCGTCAACGAATTTACTAATTCCAAAGCTCACATGCTGACAGATCGGAAGAGCGTCGTGTAGGGAAAGAGTGTCCCGTAGGGTGTAGATCTCGGGGGCGGGCGTAGGATTAAAAAAAAATAGAGCAACTACGCATGATATGGGTTCGGTAGCAGTCAGAAGGCATGAGACAGTAGGAGACGATGGGGAGCAGAAGAG
+
CDCCCFFFFFCCGGGGGGGGGGHHGHHHGHHHHHHHGGGGGHHHHHHHHHHHHHHHGGGHGHGGGFHHHHHHHHHHHHHHHHHHHHHGHHHHHHHHFHHGGGGGHHHGGGGGGFHGFGFHHHGHFG3FGGDFCFGG=F/2F2222@0F/>---;------.;;000000;@A-.000900/.:00.-...0:0090./..--9:90009000;00...0.0000/900:00/;..-......-..///00.
@M03495:530:000000000-LYBTV:1:2107:5958:14371 2:N:0:TGACAGCT+CCGACGGG
ATATTTTGCCGTTGATAAACCAGCTAATCCTGAAAAAAAAATCAAAGCTAAAAACTACAATGCTAAGACCACGATGTGACTGCTATCAAAGTTAGATATATATGTAAATTATTCATCTGTCAAATCCTAGAATTATATCATACCTGCTCCAGCAATCACGACCTGTAATGGTTTAGTGGGTTGTTCACTGTTTCTGAAAAATGAAGATAGTTGTCCAGCTTCCAAAAAGTTTATTGTGTTTTCTAGTGGAG
+
B@ABBFFBFFBBGGGGGGGGGGHGHHHHHHHHHHFHHGGGEHFGHHEFHHHHHEGHHHHHFHHGHGGHGHHHGGHCFBGDBFCGFGCGHHHGHHEHHHHHHHHGHHHHHFHHHHHHHGFHFHHGHHFHHHHHHHHGHHHHHHFHHGGFGHFFFHGHGGHGGGGGHGHDGHG?GHHHDGEHGG?FHGHHHHHHGHGFHHDGAGFH00CGHHHBHHB0CHHHFCC000C.ECFGGGG0;9;9BF0F0FBB.09
@M03495:530:000000000-LYBTV:1:2107:18827:14385 2:N:0:TGACAGCT+CCTACGGG
ATATTTTGCCGTTGATAAACCAGGTCTGGATGATGCTCATGGATCGCACACATTCCACATCCACCAAAGCTCACATGCTGACAGATCGGAAGAGCGTCGTGTAGGGAAAGAGTGTCCCGTAGGGTGTAGAGCTCGGGGGGGGGCGGGTCGTTTAAAAAAAAAAATAGATAGAAAAACGGTGGAGCGATATGAGGGACAGAAAGGGTGAGGTCAGTAGAGGTAGCGCCGATATACATATGAGTAGCACAGTG
+
CCCCCFFFFFCBGGGGGGGGGGHGGHHGHHHHHHHHHHHHHHHHHGGFFGHGHHHHHHHHHHHHHHHHHHGHHHGHHHHHHHHHHHHHGGGGHHHGGGGGF?FHHGHHHHHH?BBFGHGHGEFGB?<23333BB/@/>@-;;-----:---..:/99B->D9-9.///://///:..-....;./--..-////.....////.......////://////9//---;;---///////////////////
@M03495:530:000000000-LYBTV:1:2107:7218:14432 2:N:0:TGACAGCT+CCTACGGG
ATATTTTGCCGTTGATAAACCAGGACTCAGGCTGGACCAAAGCTCACATGCTGACAGATCGGAAGAGCGTCGTGTAGGGAAAGAGTGTCCCGTAGGGTGTAGATCTCGGTGGTGGCCCTATCATTACAAAAAAAAAAGTCTTTGGTCATCGTACGGAGCTTAGTAGTGTGAGAGAGCTACGTCCGACGATGATACTATGGAGTTCCATCGCTCTCTGTCTATAAATCTCGAGTCAATGCACTGACTCTTCA
+
BB@BBFFFFFBBGGCGGGGGGGHDHHHHHHHHHHGHHHHEHHGHHHHHHGHHHHHFHHHHHGGEGEHFGGGGGGHFGHGHHEHHHHH4FGHEE?EGEGC>33B4B?40F/F/?//00//22233BB3BF2G/<@/<<.111><10>1110/...-...-./000000/00:00/...0009.::-.-:-..000000000/./////:/...::///////////////././.99////9////////:/
@M03495:530:000000000-LYBTV:1:2107:1874:14447 2:N:0:TGACAGCT+CCTACGGG
ATATTTTGCCGTTGATAAACCAGCTAATTCCAAAGCTCACATGCTGACAGATCGGAAGAGCGTCGTGTAGGGAAAGAGTGTCCCGTAGGGTGTAGAAGTCGGTGGTCGCCGGATCAATAAAAAAAAACAAAGTTCAGAAGTTGTAATCTCAACTCATACACACTCCATTGTTATTCGTCGTGAACTCACTGTGCATTTATGTATCGTGTACGCAGTATATCGAATGACTGTCATTGCGCCTATCCAGTAGT
+
BBBBCFFFFFCCGGGGGGGGGGHHHHHHHHHHFHHHHHHHHHHHGGFHHHGHHHGGGGHGCFEGGEEAGHHGHFHHHHHHFGHGGHGGGGFFE33443B4?/>?E/3///<///>02B32222/</>.>.00111111111<11000<0000/0<0000<00./:/000000000;//.-9./.090000000000000000009.:../0:..-.00000../000000;000000.-.9.00/000;0:
@M03495:530:000000000-LYBTV:1:2107:6110:14456 2:N:0:TGACAGCT+CCTACGGG
ATATTTTGCCGTTGATAAACCAGCCTCCCTGTGGTCGTTATCTTGCTCCTTCTGTCGTCAACGAATTTACTAATTCCAAAGCTCACATGCTGACAGATCGGAAGAGCGTCGTGTAGGGAAAGAGTGTCCCGTAGGGTGGAGAGATCGGGGGGGGGCGGGGAAATAAAAAAAAAAAAGAGAAAAGATATCAAGTTGGGATAAGAACTGCAGTAAGAGGATGGTGCATGAATAGGCATGTACGCGCTAGTGAT
+
CDDDDFFFFFBBGGGGGGGGGGHHGHHHGGHHHHHHGGGHHHHHHHHHHHGHHHHHGGGHGHGGGHHHHHHHHHHHHHHHHHHHHHHHHHHGHHHGHHHHGGGGHHHGGGGGGGHHHGHHHHHHFHBGFFF?BDFG2F//?2//?1?D/<A--<-9<----..00<:0<-9<-<B-.9//00//.000000:0000<.0:0:0</00<00000000.</<.0000<0000000000.:0:..9---.000:
@M03495:530:000000000-LYBTV:1:2107:15829:14476 2:N:0:TGACAGCT+CCTACGGG
ATATTTTGCCGTTGATAAACCAGCTAATCCTGAAAAAAAAATCAAAGCTAAAAACTACAATGCTAAGACCACGATGTGACTGCTATCAAAGTTAGATATATATGTAAATTATTCATCTGTCAAATCCTAGAATTATATCATACCTGCTCCAGCAATCACGACCTGTAATGGTTTAGTGGGTTGTTCACTGTTTCTGAAAAATGAAGATAGTTGTCCAGCTTCCAAAAAGTTTATTGTGTTTTCTAGTGTAG
+
BBBBBFFFFFBBEGGGGGGGGGDHGFHHHHHHGGFHHGGGGHHHHEFFGG5BFGEHFHHHHGHHHHHHHHHHGGHFGGHFEGBHHHFFHHHGHHHHHHFHGFHHHHHHHHHFGHHHHHHGGHHHHFHHHHHHHHHHHHBFGH?GFEH2FFGFFHFGCGHEGGGGGHGDGBGHGHGFHE0>EGGDHGHHHGFHHHHGH0<D.<G<<C00:GC00GCBFCCFFH/C0:.9;F0CFFFFGGFFGF00000C090
@M03495:530:000000000-LYBTV:1:2107:10584:14478 2:N:0:TGACAGCT+CCTACGGG
ATATTTTGCCGTTGATAAACCAGTCAGGAGTCCAAAGCTCACATGCTGACAGATCGGAAGCGCGTCGTGTAGGGAAAGAGTGTCCCGTAGGGTGTAAAAATCGGAGGTCGGAGGATGCAGTGAATACTACTTATTAAGGGAGTGAAGACGAGACAACTCGCATCAGAGAGACGCGCAGTAGTTTAACGATAAGCATCCGTCGTAGGGACCTATCGATCGGAAGACGCTCAGGAGGGAACAGTAATCGGATC
+
>AAAAF5DFFBBFFGFGGGGCEGFGHHFHFGHFBGHFC3GGGGHGHHFGBGHHHHGCFFG1EEAAEE>11?FF?B1?1F2@E@BB3E1>1EE3?/B44430?///>//B////</010111112221211111<111110//.011110.>-..//</0.--<:0000:..:.-999-.0900000;.....00000/...-;.;../.9.///....-...9.;.-...///9.9;.:./:/9//:...-
@M03495:530:000000000-LYBTV:1:2107:7057:14484 2:N:0:TGACAGCT+CCTACGGG
ATATTTTGCCGTTGATAAACCAGTCTCCAAAGCTCACATGCTGACAGATCGGAAGAGCGTCGTGTAGGGAAAGAGTGTCCCGTAGGGTGTAGAGATCGGGGGGGGCCGGATCCATAAAAAAAAAAAAAAGCCAACCATGGCGGCATATTAGAAATGGTACGCTGACGACAGACGTCACAGTATTCCGAGATGGCGTTCCAAGGGCGATGCACGTAGTATAGATATGTGAGAACTCGCCTGTAAGTGGCTGG
+
CCCCCFFFFFCBGGGGGGGGGGHHHHHHHHHHHHHHHHHHHHHHHHHHHHHGGGGHHHGGGGEGFHHHGGHHHHHFH@FGHGGGEGG3B>33434B@11>EF@-------.-/;;0000B---@=---9...//;..00/;-----00000000000000...../..---/.-..9.0099900;/.--.00/-.-./000...---..00.;/..009000000:00000000.--.;0000000.::9
@M03495:530:000000000-LYBTV:1:2107:14956:14489 2:N:0:TGACAGCT+CCTACGGG
ATATTTTGCCGTTGATAAACCAGGACTCAGGCTGGACCAAAGCTCACATGCTGACAGATCGGAAGAGCGTCGTGTAGGGAAAGAGTGTCCCGTAGGGTGTAGATCTCGGGGGGGGCCGGATCATTAAAAAAAAAAAAAAGGAAGGAGACGGCGTCGAGCGGAGGATGAGTTAGCGATGGTAGCAAGGAATAAGTTGGAACGTGCTACGGTTCAGCAAGCAGAGCCGATGCGCGGCATGCGGCAGAGGCCAT
+
CCCDDFFFFFDDGGGGGGGGGGHGHHHHHHHHHHGHHHHHHHHHHHHHHHHHHHHHHHHHHGGGGHHHGFGGEGGHHHGHHHHFH@F4BGFFFEFDFGF/3B444DFGF/>/--------.-.<B00B<<DFF--<---.<//........-9--<--.---<-./000000::--<..<0000</../00000000:0<.....0:../.<0000</./</./.---..<.-----.09----....9./
@M03495:530:000000000-LYBTV:1:2107:10248:14495 2:N:0:TGACAGCG+CCTACGGG
ATATTTTGCCGTTGATAAACCAGGACTCAGGCTGGACCAAAGCTCACATGCTGACAGATCGGAAGAGCGTCGTGTAGGGAAAGAGTGTCCCGTAGGGTGTAGATCTCGGGGGGGGCCGTATAATTAAAAAAAAAAAAAGGGAAAAAAGTCAGAGGTTCGAGTGATAAGAAATAGCAAAAAATGGCGAATCAGATCTCAATCGATAGCCAGATGGCGTGACAAGCATCAATAAGCGTGAGTATGCTGGTAGT
+
CCCCCFFFFFCBGGGGGGGGGGHGGHHHHHHHHHGHHHHHHHGHHHHHHHHHHHHHHHHHHGGGGHHHGDGEEGGHHHGHHHHHHGH4FFHGEFDEGBF/33D44B4?F/E/--9----..0:;B00;0FBFA;D-:-....../.-.0:0::0.0/0-./0.0000000::00000;/.:.00/---:.00;00000::0;....000.:000/;.:..00../0:0;0:000-....0:0:0000/0;0
@M03495:530:000000000-LYBTV:1:2107:11695:14503 2:N:0:TGACAGCT+CCTACGGG
ATATTTTGCCGTTGATAAACCAGTCAGGAGTTCCAAAGCTCACATGCTGACAGATCGGAAGAGCGTCGTGTAGGGAAAGAGTGTCCCGTAGGGTGTAGATCTCGGTGGGGGCCGGGTCATTACAAAAAAAAAGAATGTATCAAAATAATGTGAGGGCGGAATTATGACATATAAGAGCGTTAGAACAGAGTAGTACAGAGCGATGTGTGCAGGTATCATGTAGATAATGTGTAAGCACGTACTTAATTATT
+
CCBCCFFFFFCCGGGGGGGGGGHHHHHHHGHHHHHHHHHHHHHHHHHHHHHHHHHHHGGGGHHHGGGGEEBGGHGHHHHHHDGBGGHGHCFDGEE/3ED4B@DGGA??////////?<F22221?1C/C-@-...0000000000<<000000<...----;09900000;0000;0/-.:.900;99//0;00000:;//--...09.000..0::0000;090000000000000/-./..;0000000
@M03495:530:000000000-LYBTV:1:2107:10549:14535 2:N:0:TGACAGCT+CCTACGGG
ATATTTTGCCGTTGATAAACCACCCTCCCTGTGGTCGTTATCTTGCTCCTTCTGTCGTCAACGAATTTACTAATTCCAAAGCTCACATGCTGACAGATCGGAAGAGCGTCGTGTAGGGAAAGAGTGTCCCGTAGGGTGGTGAGCTCGGTGGGTGGCGGGGTATTAGAGAAAAAGACCGCGCGTCGGACGGTAGGGACACGACTCGTATATGAGAACAGGATCAGCGCGGCTTGGTGTGCATGCTCCGCAGT
+
BBABBFFFFFBAGGGGGGGGGGGGGHHGGHGHHHCGEGGHHHHHHEHHHHFHHHHGGGGHGHGGGHEHHHHHHHHGHHHHHHHHHGHGHHGHHHHGHHFHGGGGHHHGGGFGGHHHHGGGHGGHHFBBGGF?BGDE2?///20111//?//>..<0---9-9000000;9//...//---------9---...../...9--....://////;;/;/..//9//.-------.99..;///9://..--9
@M03495:530:000000000-LYBTV:1:2107:9395:14535 2:N:0:TGACAGCT+CCTACGGG
ATATTTTGCCGTTGATAAACCAGCTAATCCTGAAAAAAAAATCAAAGCTAAAAACTACAATGCTAAGACCACGATGTGACTGCTATCAAAGTTAGATATATATGTAAATTATTCATCTGTCAAATCCTAGAATTATATCATACCTGCTCCAGCAATCACGACCTGTAATGGTTTAGTGGGTTGTTCACTGTTTCTGAAAAATGAAGATAGTTGTCCAGCTTCCAAAAAGTTTATTGTGTTTTCTAGTGGAG
+
BBBBBFFFFFBBGGGGGGGGGGGEHHHHHHHHHGGHHGGGGHGHHHGGHHGHHHGHHGHHHHGHHHHHHGHHGGHGHHGHHGFHHHGHHHHHFHHHHHHHHHHHFHHHHHHHHFHHGHHHHHHHHHGHHHHGHGHHHHHFHFHFHHHBHHHGHFGHHHGFGFFDGHGHHHHHHHHGFHHHGGGGHGHHHHHHFFHHHDDGAGHHHFCGBHGGHGCGFCCGHHGFHFGA?FFGGGGGGGFGGFBFFFFF;;A
@M03495:530:000000000-LYBTV:1:2107:7018:14536 2:N:0:TGACAGCT+CCTACGGG
ATATTTTGCCGTTGATAAACCAGCTAATCCTGAAAAAAAAATCAAAGCTAAAAACTACAATGCTAAGACCACGATGTGACTGCTATCAAAGTTAGATATATATGAAAATTATTCATCTGTCAAATCCTAGAATTATATCATACCTGCTCCAGCAATCACGACCTGTAATGGTTTAGTGGGTTGTTCACTGTTTCTGAAAAATGAAGATAGTTGTCAAGCTTCCAAAAAGTTTATTGTGTTTTCTATTGGAG
+
AA1AAB3DF1AAE?1BG311A00BGHFHHFAG1F1GF0EAEHCFBB1FF1FHHFEGHC1F11FG2B@F1CFGE//F0BGDDG0FHF0FGD1BBGF1FGFH2BDF22B1BFDFEGFE>>122BDGFFHHEBH12FBGHH22BD1BFGAGB11F0CHHHBH?E@@/CFG1FFGHHFHG1DGEGC?<CDDBBGGFFBBGFBF0..<0:00:CGH0G;=0<C::00/;CGE.9CB09BC009FF//;C00;;09;
@M03495:530:000000000-LYBTV:1:2107:12929:14551 2:N:0:TGACAGCT+CCTACGGG
ATATTTTGCCGTTGATAAACCACCCTCCCTGTGGTCGTTATCTTGCTCCTTCTGTCGTCAACGAATTTACTAATTCCAAAGCTCACATGCGACAGATCGGAAGAGCGTCGTGTAGGGAAAGAGTGTCCCGTAGGGTGTAGGACTTGGGGGTGGGCGGATCAGTAAAGAAAAAAAAAGGGGAGAGTGCGGAGGTGTGTGGCGCGAGCACTGGCGCCCATCACAGCAGAGTAGTAGTGTACGAGCGTGATGTA
+
CCCCCFFFFFCCGGGGGGGGGGGGGGHGGHHGHGGHGGGHHHGHHHHHHHGHHHHHGGGHEHGGGHHGHHHHGHHHHHHGHHHHHHHGHHGCFGGHHHHGEFEHFHGGGGFFFGGHGFHHHHHGH3BFHGE?B?CGG/@11110=?=//<---<.-:;-9.0;00900.99.----...-.-:A000-9---..0.....-.-:---.0//.-.--.:/0000././.000000;/00;;..-;.../000
@M03495:530:000000000-LYBTV:1:2107:15970:14581 2:N:0:TGACAGCT+CCTACGGG
ATATTTTGCCGTTGATAAACCAGCTAATCCTGAAAAAAAAATCAAAGCTAAAAACTACAATGCTAAGACCACGATGTGACTGCTATCAAAGTTAGATATATATGTAAATTATTCATCTGTCAAATCCTAGAATTATATCATACCTGCTCCAGCAATCACGACCTGTAATGGTTTAGTGGGTTGTTCACTGTTTCTGAAAAATGAAGATAGTTGTCCAGCTTCCAAAAAGTTTATTGTGTTTTCTAGTGGAG
+
CCCCCFFFFFCCGGGGGGGGGGHHHHHGHHHHHHHHHGGGGHHHHHHHHHHHHHGHHHHHHHHHHFHHHHHHGGHGHHHHHHFHHHGHHHHHHHHHHHHHHHHHHHHHFHHHHHHHHHHHHHHHHHHHHHHHHHHHHHFHHHHHHGHHHGHHHHHHHHHGGGGGEGHEGHGHHFHHHHEFGGCDHHHHHHFGHHHHHHHHFHHGHHHHHGCFHHFGHHHHGGFGBHAEEGGGGGGGFFFFFBFGGBGGGBA
@M03495:530:000000000-LYBTV:1:2107:29357:14609 2:N:0:TGACAGCT+CCCACGGG
ATATTTTGCCGTTGATAAACCAGGACTCAGGCTGGACCAAAGCTCACATGCTGACAGATCGGAAGAGCGTCGTGTAGGGAAAGAGTGTCCCGTGGGGTGAAGCGGTCGGGGGGGGCGGGGTTTTTAAGAAAAGAAAGAGAAAAAGAGACGATGTGCTGGCGGGTTGGGGAAGGCACTGGCCACGCGGCGAGCGTGAAACGCGGCGGACGTAACGATCGGAAGTGCGTCGTGTAGGGCAGGACGCAGGTCGG
+
BCCCCFFFFFCBGGGGGDGGGGGGGHFHGHGHHHGHHHHHGHHHHGGGHHEGGF2GHHHGHGGGGHHHGGGE>EBEDFAFHHF32BB44B3>1>EE?/>/3B3///////</-------9--....///;///.:9///////...;/B9:..://9//.;---.----..;....///../9-.---9-9--:.9.//.--:---;--....;.:;-..../9:;.--;..//9./..-..-----./--
@M03495:530:000000000-LYBTV:1:2107:27963:14612 2:N:0:TGACAGCT+CCTACGGG
ATATTTTGCCGTTGATAAACCACCCTCCCTGTTCGTTATCTTGCTCCTTCTGTAGTCAACGAATTTACTAATTCCAAAGCTCACATGCTGACAGATCGGAAGAGCGTCGTGTAGGGAAAGAGTGTCCCGAAGGGTGTATATCTCGGTGGTGGGCGGGTAGTTACAAAAAAAAAAAAGGTGAGCTAGCTAAGTAGTATGCGAGGCAACGTAAGCGTAGTCCACTCGGTTGAATTGTTGACATTGGTAGAGAT
+
A?AAAFFFFFD1AE13BAEGBGFFCHHGGGFAGGA0BF0AGHBBFHFHD1BFG222FFAB///AFDGFHFG1GFGGGBBGB1@1F@DFGFBH1GB@1GCACE0G0EEF?/??0>E/FC/<B<1B>2BBE///</0?<1>222220F//A/////<----.0:;000:..:-9------///-/9///////9///////-------------:-----/:////-----///////-///9//////////
@M03495:530:000000000-LYBTV:1:2107:18896:14635 2:N:0:TGACAGCT+CCTACGGG
ATATTTTGCCGTTGATAAACCACCCTCCCTGTGGTCGTTATCTTGCTCCTTCTGTCGTCAACGAATTTACTAATTCCAAAGCTCACATGCTGACAGATCGGAAGAGCGTCGTGTAGGGAAAGAGTGTCCCGTAGGGTGTAGGTATCGGTGGGGGGCGGGGTATTTACAAAAAAAAGAGTGTGATGGTGAGCGGAGGAGCGGGGGGGTAGAACCAAGCGGTGTGTGGTGGGAGGAGAGGAGTGTGTGTAGAG
+
CCBCCFFFFFDCGGGGGGGGGGGGGHHGGHHHHHHHGGGHHHHHHHHHHHHHHHHHGGGHGHGGGHHHHHHHHHHHHHHHHHHHHHHHGHGHHHHHHHHHGGGGHHHGFGGEEEGGHGFHHHHHBGDFFGGGGGGGFC/2222222<<<AE/->----9--.0;900900.A---;./00000090:00.0-----..:--------;.000...;.:-;-;..../..-..-....9../:00..:0000
@M03495:530:000000000-LYBTV:1:2107:17522:14641 2:N:0:TGACAGCT+CCTACGGG
ATATTTTGCCGTTGATAAACCAGCTAATCCTGAAAAAAAAATCAAAGCTAAAAACTACAATGCTAAGACCACGATGTGACTGCTATCAAAGTTAGATATATATGTAAATTATTCATCTGTCAAATCCTAGAATTATATCATACCTGCTCCAGCAATCACGACCTGTAATGGTTTAGTGGGTTGTTCACTGTTTCTGAAAAATGAAGATAGTTGTCCAGCTTCCAAAAAGTTTATTGTGTTTTCTAGTGGAG
+
BCBCCFFFFFCBGGGGGGGGGGHHHHHHHHHHHHHHHGGGGHGGHHHGHHFHHHGHHGHHGHHHHHGHHHHHGGHGHHHGHGBHHHHHHGFGHHHHHHHHHHHHHHHHHHHHHHHHHHHHHHHHHHHHHHHHHHHHHHHHHHFGHHGHHHHHHHHHGHHGGGGGHHHHHHGHHHHHHHHHGGFGHHGHHHHHHHHHGGHHHHHHHHGFHGGHHHGFHHFFHGHHHHCAEFGGGGGGGGBFGFGGGFGFF0A
@M03495:530:000000000-LYBTV:1:2107:9431:14672 2:N:0:TGACAGCT+CCTACGGG
ATATTTTGCCGTTGATAAACCAAAGCTCACATGCTGACAGATCGGAAGAGCGTCGTGTAGGGAAAGAGCGTCCCGTAGGGTGAAAAAACACGTGGGAGGCGGGGCGTTTAAAAGAAAAAAAGAATAACCTGTATCGATTTGCATCATAGGTGGGCGAACATATCATAATAGACGCTCCCAATCGTGGACTCTGGATCGATGGGCCAGAAGAATCACGTTAAACAGGAGCTGGTGTAGTCTGCAGCGTGTTT
+
BBBBBFFFFFBBGGGGGGGGCGHHFHHFGFFHCHHHGGFHCHFHFGG2CG2EEEGGGFGEFFHHHHGH2>1?0B@EE1EF3113431/1?B>0?///////<//---<-.0<00.://.-:...:009/0.0000...0.0;000000000;C-.-----/////////////.-...../:/.9...99;//9/9/..9/...9...////////...9.///.....;/9/.;//////////-9:.9;
@M03495:530:000000000-LYBTV:1:2107:12354:14698 2:N:0:TGACAGCT+CCTACGGG
ATATTTTGCCGTTGATAAACCACCCTCCCTGTGGTCGTTATCTTGCTCCTTCTGTCGTCAACGAATTTACTAATTCCAAAGCTCACATGCTGACAGATCGGAAGAGCGTCGTGTAGGGAAAGAGTGTCCCGTAGGGTGTAGATCTCGGGGGGCGGCCGAGCATTAAAAACAAGAACAGTCTCACATAGCGGAGAGCTGCTAGGCGTGTAGCACTGAGTGCGGAAGCGTTGTAAGCTCTCGGTATTGGAAGA
+
CCCCCFFFFFCBGGGGGGGGGGGGGHHGGHHHHHHHGGGHHHHHHHHHHHHHHHHHGGGHGHGGGHHHHHGGFHHHHHHHHGHHHHHHHHHHHHHFEHHHGGGGHHHGGGG>>?GGGFHGHHGHGHBBG2/?BDDG<</<@@22@@@F/<<--:9--9---;9///9/9.:./////////////////-----9://///9.9-.-9/////9;B////----9.-..-.//://///....9///9/;.
@M03495:530:000000000-LYBTV:1:2107:24623:14734 2:N:0:TGACAGCT+CCTACGGG
ATATTTTGCCGTTGATAAACCAGTCTCCAAAGCTCACATGCTGACAGATCGGAAGAGCGTCGTGTAGGGAAAGAGTGTCCCGTAGGGTGTAGATCTCGGTGGTGGGCGGGTCATTAAAAAAAAAAAAAAGAAACAGGATGGTGGGCTAGCAAGGTAGCAGACTCACAGTGCAGGGTGGTAGAAGAAGGGCTGGCGTGAGAGGCACTGAGTACAGACTCATGTATCAGAGGAGAGACGGTGCAAGAGGAGAG
+
BCCDCFFFFFCBGGEGGGGGGGHHHHHHHHHHHHHHHHHHHHHHHHHHHHHGGGGHHHGEGGEGCHHHGGHHHFHGHFGHHGHGCGGBF>F3444BFC?1?E/////<///>01@11??F/@@@CD-;-..9////..0:.09.-./..009/.9;0000/.000:000000099;.-:000000//.......-:-..00....//09000000.0000:00000000;...../9...-00:;;.....
@M03495:530:000000000-LYBTV:1:2107:13189:14751 2:N:0:TGACAGCT+CCTACGGG
ATATTTTGCCGTTGATAAACCAGCTAATTCCAAAGCTCACATGCTGACAGATCGGAAGAGCGTCGTGTAGGGAAAGAGTGTCCCGTAGGGTGTAGATCTCGGTGGGGGCCGTATCCTTAAAAAAAAAAAAACGTAAGGGGGGAGGGGAGGCGGCTGCGGGGCGAAAGAGAAAGAGCTACGGCGCGCAAACTACGGTCCACATGAGTAGGTGTACGATCCTCGTCGGAGGGAACGATCGGAATGGTGGGCAC
+
DEDCDFFFFFCCGGGGGGGGGGHHHHHHHHHHHHHHHHHHHHHHHHHHHHGHHHGGGGHHHGGGGFFAGGHGHHHHHHDF5FDGFGGGGG3F>3E44B44B?>E/////////B022D>2>>>>CCCD?--.-....0:------9-.<<.-----.-------<-./</0<0/:/000..---<----.010..<.-00000<0111010001.....<0...9-----...<...<....<011.-./<
@M03495:530:000000000-LYBTV:1:2107:20761:14753 2:N:0:TGACAGCT+CCTACGGG
ATATTTTGCCGTTGATAAACCAGCTAATTCCAAAGCTCACATGCTGACAGATCGGAAGAGCGTCGTGTAGGGAAAGAGTGTCCCGTAGGGTGTAGGACTCGGGGGTGGCGGGGTCATTAAAAAAAAAAAAAGAGGGGCTGCTGGTCTGGCTAGGACATGGGACGTTGTGTGAAGACATGTGCACTCCAGTATAAGTATGAGACTGGAGGTGGATGGCGCTTGGCGAGAGGGGTGGACGGAAAGTACATTTG
+
CCCCCFFFFFCCGGGGGGGGGGGHHHHHHHFHGHHHHHHHHHHHGHHHHHHHHHGDGGFGFEGGGEGGFHHGGHHHFHHH5F4GGCEGDG?F/3333B33E/>/////0//--<..000=G00;-:----:../..---..000/00//:9:..00/00/;/.-:..;./;9000//:0009000//000000000090090000./:.....00./-.-.../----9.;-.:-.0--:9:.00:00000
@M03495:530:000000000-LYBTV:1:2107:11882:14757 2:N:0:TGACAGCT+CCTACGGG
ATATTTTGCCGTTGATAAACCAGCTAATCCTGAAAAAAAAATCAAAGCTAAAAACTACAATGCTAAGACCACGATGTGACTGCTATCAAAGTTAGATATATATGTAAATTATTCATCTGTCAAATCCTAGAATTATATCATACCTGCTCCAGCAATCACGACCTGTAATGGTTTAGTGGGTTGTTCACTGTTTCTGAAAAATGAAGATAGTTGTCCAGCTTCCAAAAAGTTTATTGTGTTTTCTAGTGGAG
+
ABBBBFFFFFBAEFEGGGFGFEGHHBGHHFHGHHHGHGGGGHHHFHHGHFDGFHGFHHGHHHGGHHHHBGHHGGHGHHGHHHFHHHHHFFHHHHGGHHFGHFHHFGHHHHHHHHHHGGHHHGHGHFHFHHHHGHHHHHHHHHHGFFGGBFFHFGFHFHHEBCCFHFG1?GGDGFGD=GHHDFGGHHHFHHHFGFHHHHHGHHHBDFGHFHGHECGB0CHFHHGHHHCAD9FFFGGGGGB/FEFFB0;;.9C
@M03495:530:000000000-LYBTV:1:2107:29636:14777 2:N:0:TGACAGCT+CCTACGGG
ATATTTTGCCGTTGATAAACCAGGACTCAGGCTGGACCAAAGCTCACATGCTGACAGATCGGAAGAGCGTCGTGTAGGGAAAGAGTGTCCCGTAGGGGGTAGATATCGGGGGTCGGCGGGTAGTTAAAAAAAAAAAGAGGATAGAGTACACATGGAATAAACGAGCGATAAGAGACAAAGCTAAAAGGTGTATAGGACAGGCGCACCGCGTAACTAGCTATGTTAGATCTTTGAATAACAGTCAACTCGAT
+
BBBBBFFBFFBBGGFGGFDGGGCGGHHHGHFHHHGFHHHHHHHHHGBGGHHGHFFHHFHFHGFEFHHGCFFEEEFBGFGFFHFGHHHBFB@EEEDFF/><E/34444?B/<///>---<---.0;009;B--;9-9..;..//9//////9///.///////...--;.;.///:....9.//////:///////9//....-------;--..9//://////;///////////////;///9//:../
@M03495:530:000000000-LYBTV:1:2107:9040:14779 2:N:0:TGACAGCT+CCTACGGG
ATATTTTGCGTTGATAAACCAGCTAATCCTGAAAAAAAAATCAAAGCTAAAAACTACAATGCTAAGACCACGATGTGACTGCTATCAAAGTTAGATATATATGTAAATTATTCATCTGTCAAATCCTAGAATTATATCATACCTGCTCCAGCAATCACGACCTGTAATGGTTTAGTGGGTTGTTCACTGTTTCTGAAAAATGAAGATAGTTGTCCAGCTTCCAAAAAGTTTATTGTGTTTTCTAGTGGAGG
+
CCCCCFFFFCCCGGFGGGGGGGHHHHHHHHHHHHHHGGGGHHHHHHFHHFEHGGHHHHHHHHHHHHHHHHHGGFGHHHHFHGHHHGHGHHHHHHHHHHHHHHHHHGHGHHHHHHHHHHHHHHHHGHHHHHHHHHHGHHHHHHFHHGHHHHEHHHHHHHGGGGGHFGFHGGFGGHGHHHF<FFFHHHHHHHHHHHHHHHHAGHFFHGFHHGHHGHGHHFGFHHGHHCEEGGGGGGGBFFGGGBCFFGGGGFF
@M03495:530:000000000-LYBTV:1:2107:18543:14782 2:N:0:TGACAGCT+CCTACGGG
ATATTTTGCCGTTGATAAACCACCCTCCCTGTGGTCGTTATCTTGCTCCTTCTGTCGTCAACGAATTTACTAATTCCAAAGCTCACATGCTGACAGATCGGAAGAGCGTCGTGTAGGGAAAGAGTGTCCCGTAGGGTGTAGATGTCGGTGGTGGGCGTGTCATTAAAAAAAAAAAAAGAGAGAGAAGTGGTGGGGATGCCTGAGGCAGCCAATGGTAAAAGGGAGGGATGGAGCCCACGGGCGCTGACGGC
+
DDCCDFFFFFCCGGGGGGGGGGGGGHHGGHHHHHHHGGGHHHHHHHHHHHGHHHHHGGGHGHGGGHHHHHHHHHHHHHHHHHHHHHHHHHHHHHHHHHHHGGGGHHHGGGGGGGHHHGHHGHGHFGDGHHGHCDGGHF<2@222@2/@/?///?-.>--</<0<00=0<-E:@----..//....0/:000<.--.<./000:/......./000000000....--./..///....----9--<.<9--
@M03495:530:000000000-LYBTV:1:2107:11173:14800 2:N:0:TGACAGCT+CCTACGGG
ATATTTTGCCGTTGATAAACCAAAGCTCACATGCTGACAGATCGGAAGAGCGTCGTGTAGGGAAAGAGTGTCCCGTAGGGTGTAGATCTCGGGGGTGGCCGGGTACATAAAAAAAAAAAAAAAGAGAAAGAAAAGGGAACTACTGGGAGGATAAGGAAAATAGCAGGGAGCATAACGTATGCTATGAGTAGTGCGTGCTGGATCAGTGCTACTGCGAGCGGATGTGAGCGTACAAGTAAGAGGATGCCAGG
+
DDEDEFFFFFDCGGGGGGGGGGHHHHHHHHHHGHHHHHHHHHHHGGGGHHHGGGGGGHHGHGHHHHHHBFDDGHGHGFGGFF>33@44441F?EC//<0B<>/</22?22??DCFCC?C----<./<000/./</.....000100...-./00000///100110.-....<110./.1/1111111:111/1-....10.1<.01111:1001.----<---01:109..-.10<1111<../</000.
@M03495:530:000000000-LYBTV:1:2107:15088:14817 2:N:0:TGACAGCT+CCTACGGG
ATATTTTGCCGTTGATAAACCAGGGACTCAGGCTGGACCAAAGCTCACATGCTGACAGATCGGAAGAGCGTCGTGTAGGGAAAGAGTGACCCGTAGGGTGTAGAACTCGGGGGGTGACGGATGACTAAAAAAAAAACCATTGCAGAAACGCCACTCTGATAAGAGCCATACCGCTGAGTCTGCGTTTGCTGATGAACTAAGTCAACCTCCGCAGTACCCTTGCGAGTCCTGTCTTTGATGTGGTCATTGTT
+
BBBBBFFFFFBAGGGGGGGGGGGGGGGFHFGBBGGGHHFHHHHCHFHHHHHHHGAGGHHGFEEFFEHHHGAEEEGHHHHGGHHHBG4B3B@2>>E1EAB//?34433?<E@E/-:-.0.9;.-//9//9/;BF---...//;;//////;@-.;///9B/9////9.///;/;---;./;/99-..;.9////9BBF/;//;/9/;.;/..99-.;/9;//./---;./;//:///////9//.//9////
@M03495:530:000000000-LYBTV:1:2107:8606:14851 2:N:0:TGACAGCT+CCTACGGG
ATATTTTGCCGTTGATAAACCAGAACCATCCAAAGCTCACATGCTGACAGATCGGAAGAGCGTCGTGTAGGGAAAGAGTGTCCCGTAGGGTGTAGATCTCGGGGGGGGGGGGTTCATTAAAAAAAAAAAAAAGATAGGATGGCGTGACGGGCGCACTGGTGGTGCGAACGAATGTGGAGGAGTGAACTCACGGAGCTGACTACACTCACGACAGTGTTCGCTAACTACAGAGGTGTCGAGAAATGGGCGGT
+
CCCCCFFFFFCCGGGGGGGGGGHHHHHHHHHHHHHHHHHHHHHHHHHHHHHHHHGGGGHHHGGGGEE1BFGGFHHHHHFGBGGHGHGGGGBF/334@444??/><--------:.0000:BFFCFF@A:---..000/090./-.-...--------//:/...0-.---...:0000..../.00090009.-.-.00/0;/0/0//0..---90000.-.../000000/.9.00..-;.9000.;---
@M03495:530:000000000-LYBTV:1:2107:11507:14859 2:N:0:TGACAGCT+CCTACGGG
ATATTTTGCCGTTGATAAACCAGCTAATTCCAAAGCTCACATGCTGACAGATCGGAAGAGCGTCGTGTAGGGAAAGAGTGTCCCGTAGGGTGTAGATCTCGGTGGTGGCCGGGTAATAAAAAAAAAAAACGAAATGATAGCATTAACAAAAAGAAGTGAAGTGGGCGACATGCTTTCATATTAAGGACATACATGGTATATAATAAGAATCCTGTAGGTAGTCACAGGCACATGAGCTCTATATACATACG
+
CCCBCFFFFFCCGGGGGGGGGGHHHHHGHFHHHHHHHHHHHHHHHHHHHHGHHHGFGGGEGGGFGEG1FGHGGHHGHHFGFGGHGC@FFG31/BD444441?E?E//?00/<///B33?332/>BDC-<.-.<..0=000000000000.<:.../0=0:0000..----.00;0000000900090./00;000/;;////9;////////://:99B//::////....////:////9//9/////9:
@M03495:530:000000000-LYBTV:1:2107:8472:14885 2:N:0:TGACAGCT+CCTACGGG
ATATTTTGCCGTTGATAAACCAGGGACTCAGGCTGGACCAAAGCTCACATGCTGACAGATCGGAAGAGCGTCGTGTAGGGAAAGAGTGTCCCGTAGGGTGGAGATCTCGGGGGGGGGCGGGGCATTAAAAAAAAAAAGGAGGGAGAAAGGTGAGAGGGCGTGGTCGGTCTGGGAGACGCAGGGGAAGATAGCCAACGACTAAGGGAGGTGTGGGGAGTGAATGAGTAAGAGGAGAGGAAAGTAGGACAGGG
+
DDDDCFFFFFCBGGGGGGGGGGHGGGGHHHHHHHHGHHHHHHHHHHHHHHHHHHHHHHHHHHGGGGFHHGGGGEGFHFHGGHHHGHBGBGHGEFGGGG3F/??33344BF//<-----------:<000:BBCFAAF../..-....00.000.00...---9.0---..///.<...------....000000/...-.-00/..<-<.0...-.-..000000000:00.......//.000000/...
@M03495:530:000000000-LYBTV:1:2107:23706:14885 2:N:0:TGACAGCT+CCTACGGG
ATATTTTGCCGTTGATAAACCAGCTAATCCTGAAAAAAAAATCAAAGCTAAAAACTACAATGCTAAGACCACGATGTGACTGCTATCAAAGTTAGATATATATGTAAATTATTCATCTGTCAAATCCTAGAATTATATCATACCTGCTCCAGCAATCACGACCTGTAATGGTTTAGTGGGTTGTTCACTGTTTCTGAAAAATGAAGATAGTTGTCCAGCTTCCAAAAAGTTTATTGTGTTTTCTAGTGGAG
+
CCDCCFFFFFCCGGGGGGGGGGHGHHHCHGHHHHHHHGGGGHHHHHHHHHFHFHGHHHHHHHHHGGHHHGHHGGHGHHHGFHFHHHHHGGE4FHHHHHHHHHHHHHHHHHHHHHHHHHHHGHHHHHHHHHHHHHHHHHHHHHGHFHGHHHHHGFGHHHHFCEGGFHHHHHGHGHHHGHHHFGGGHHHHHHHHGHFGHFBGFHHBFGGHHGGHHHGGFFGHHHCCC::EEFGGGGGGGGGEGGGEFGGG?FE
@M03495:530:000000000-LYBTV:1:2107:24981:14892 2:N:0:TGACAGCT+CCTACGGG
ATATTTTGCCGTTGATAAACCACCCTCCCTGTGGTCGTTATCTTGCTCCTTCTGTCGTCAACGAATTTACTAATTCCAAAGCTCACATGCTGACAGATCGGAAGAGCGTCGTGTAGGGAAAGAGTGTCCCGTAGGGTGTAGATCCGGGTGGTCGCCGGGTCATTAAAGAAAAAAACGAGGAACAGCTCAGGCATTCGACTGTTTGCTTGAACCTCAGCACTGATGTTACATGTTGTGCTCGGAGAGCAGAA
+
CDCCCFFFFFDCGGGGGGGGGGGGGHHGGHHHHGGHEGGHHHHHHHHHHHHHHGHHGGGHGHGGGHHHHHHHHHHHHHHHHHGHGHHHHHHGFHHHHHHHGGGGHHHGFGGGGGHHHGHHGHHFGGDFFHGGGGGG2F/>222220<>/>/<1--.>--<<.0=000:0C/:G--.-..-9/.//.0;0//:.00000...:00/0:00.009:/::00.0/00000:B000:00/;000.;.--..0/;/
@M03495:530:000000000-LYBTV:1:2107:15371:14896 2:N:0:TGACAGCT+CCTACGGG
ATATTTTGCCGTTGATAAACCAGCTAATCCTGAAAAAAAAATCAAAGCTAAAAACTACAATGCTAAGACCACGATGTGACTGCTATCAAAGTTAGATATATATGTAAATTATTCATCTGTCAAATCCTAGAATTATATCATACCTGCTCCAGCAATCACGACCTGTAATGGTTTAGTGGGTTGTTCACTGTTTCTGAAAAATGAAGATAGTTGTCCAGCTTCCAAAAAGTTTATTGTGTTTTCTAGTGGAG
+
CCCCCFFFFFCCGGGGGGGGGGHHHHHHHHHHHHHHHGGGGHHHHHGHHHHHHHGHHHHHHGHHHHHHHHHHGGHGHHHHHHFHHGHHHHHHHHHHHHHHHHHHHHHHHHHHHHHHGHHHHHHHHHHHHHHHHHHHHHHGHHHGHHGHHHHHHHHHHHHGECGGHHHHHHHGHHHGHHHEGGGGHHHHHFGHHHHFFDHHFHHHHHHHHHCCHGGGHGC0GGHHHFA.CCFGGGFFFGFFGGGGGGFFGGF
@M03495:530:000000000-LYBTV:1:2107:23101:14912 2:N:0:TGACAGCT+CCTACGGG
ATATTTTGCCGTTGATAAACCAGCTAATCCTGAAAAAAAAATCAAAGCTAAAAACTACAATGCTAAGACCACGATGTGACTGCTATCAAAGTTAGATATATATGTAAATTATTCATCTGTCAAATCCTAGAATTATATCATACCTGCTCCAGCAATCACGACCTGTAATGGTTTAGTGGGTTGTTCACTGTTTCTGAAAAATGAAGATAGTTGTCCAGCTTCCAAAAAGTTTATTGTGTTTTCTAGTGGAG
+
CCCCAFFFFFBAGGGGGCGGGGHHHGHDHHHHHHHHHGGGGHHHHHHHHGHHFFGHHHHHHHHHHGHHHHHHGGHGHFHHGFFHHGFHHHHHHHHHHHHHHGHHHHHHHHHHHHGHHHHHGHHGHHHHHHHHHHHHHHHHHHHFHHFGHHFHGFGHFHFGGGCDHHHFHHHHHHHGFHEHDGGDHHHHHHHHHHHHHHHHGHHGFFBFHHHCGGGGGHFFHHFGHEGEDGFGGGGGGGGGFGFG9BFB?0A
@M03495:530:000000000-LYBTV:1:2107:21760:14951 2:N:0:TGACAGCT+CCTACGGG
ATATTTTGCCGTTGATAAACCAGTCTCCAAAGCTCACATGCTGACAGATCGGAAGAGCGTCGTGTAGGGAAAGAGTGTCCCGTAGGGTGTAGATCTCGGTGGTGGCCGGATCATTAAAAAAAAAAAAAGAGAATGGAAAAGGGTGTGAGGGGGTTGATATGATATGAGAGTATAATGATCTGTATCAGATTGATATGGTGGTTGTCGAGGTCTATGTCTCAGTCATAGTTGCGAGCTGTGGTATGGTATTG
+
CDDDDFFFFFDDGGGGGGGGGGHHHHHHHHHHHHHHHHHHHHHHHHHHHHHGGGGHHHGGGFGGHHHHGHHHHHHGHFGHHEGGGGGBF/3@@4BBD1?1?E>//00>///<?3B33DDDDDG?DG-@..//<000000//....-<00:<-A---<0000000:00000:<000000<0000000000000000<00009....09.<<</0000<000000:000000<0----.00///0:0/<00<<
@M03495:530:000000000-LYBTV:1:2107:15316:14952 2:N:0:TGACAGCT+CCTACGGG
ATATTTTGCCGTTGATAAACCAGCTAATCCTGAAAAAAAAATCAAAGCTAAAAACTACAATGCTAAGACCACGATGTGACTGCTATCAAAGTTAGATATATATGTAAATTATTCATCTGTCAAATCCTAGAATTATATCATACCTGCTCCAGCAATCACGACCTGTAATGGTTTAGTGGGTTGTTCACTGTTTCTGAAAAATGAAGATAGTTGTCCAGCTTCCAAAAAGTTTATTGTGTTTTCTAGTGGAG
+
ABBBBFFFFFBBGGGGGFGGGGHHHHHGHGHHHHHHHGGGGHHGHHHGHHHHHHFHHHHHHHHHHGHHHHHHGGGEHHHDGFGHHHHHHGFFGHHHHHHFHGHHHGHHHHHHHHHFGHFHHHHHHHHGHHHHHHHHGFHHHGF2FGGHH2GHFFHFBGHDEGGFHGHGHHHHHHHHDGAFDGGGHGFFFGDH0DGHHHEHCGHHFCGGFFC0GGG0;CBCFFCCCGG..9FBFGGGGGFGGBGFEBFFFBE
@M03495:530:000000000-LYBTV:1:2107:6864:14967 2:N:0:TGACAGCT+CCTACGGG
ATATTTTGCCGTTGATAAACCACCCTCCCTGTGGTCGTTATCTTGCTCCTTCTGTCGTCAACGAATTTACTAATTCCAAAGCTCACATGCTGACAGATCGGAAGAGCGTCGTGTAGGGAAAGAGTGTCCCGTAGGGTGTAGATCTCGGGGGTGGCCGGGTCATTAAAAAAAAAAACTGAGAGGTATGCTAGTAGGTCGGGATGATGGCACACTAGAGAGACGGTGGAGAGTGACGTTGAGACACCATACAG
+
CCCCCFFFFFCAFGGGGGGGGGGGGHHGGHHHHHHHGGGHHHHHHHHHHHHHHGHHGGGHGHGGGHHHHHHHHHHHHHHHHHHHHHHHHHHHHHHHHHHHGGGGHHHGGGGGGGHHHGFHHHGHBFDFGHG/CFGGCA/D2222>>FE/<?--<..---.-;;000:9:-;--:-.000000.00900000000000----..00:0//0/.//90009:/;.....9090000.9...0.0//..00/00
@M03495:530:000000000-LYBTV:1:2107:9410:14995 2:N:0:TGACAGCT+CCTACGGG
ATATTTTGCCGTTGATAAACCAGCTAATTCCAAAGCTCACATGCTGACAGATCGGAAGAGCGTCGTGTAGGGAAAGAGTGTCCCGTAGGGTGTAGGGCTTGGTGGTCGCCGCAGGATTAAAAAATAAAAGACAGGGGAGGCTACATGGCGGCACAGCACCACACTGAGTCAGCACGTGCCGACCCGCACCCTGATCTCACCGAGGACAGCACCCATGCAGCGCTCGAGGTGGATAGACGAGATTCATGAGC
+
ABAABFFFFFBAGGGGGGGGGGHHHHHHHHHHHHGGHHHHHGHFHHHHHHGHHHGEFFHHHGAEEAE1FGHGHHHHHHDFFGHHGHCDGGFF>33312B1//3?//3>/<E////?23?3322<0222@2/000////--..<0>1=0<<-:--;/CC......:009000000.-9..:---:;-:-;;...9//:/:/..----.........//:9//--..--.-....///9/.--..///;////
@M03495:530:000000000-LYBTV:1:2107:24113:15004 2:N:0:TGACAGCT+CCTACGGG
ATATTTTGCCGTTGATAAACCAGTCAGGAGTCCAAAGCTCACATGCTGACAGATCGGAAGAGCGTCGTGTAGGGAAAGAGTGTCCCGTAGGGTGTAGATCTCGGTGGTGGGCGGGTCATTAAAAAAAAAAAAAAGGAAAGTATGGTTGGGTGCTGGAATAGTGGAAAGTCAAAGAATACATGTATCAAGATGAGAGTGACTGATATAGGTGAGTGGGAACTCCGTAATAACGGATGTAGCTGGATCATGAG
+
CCBCCFFFFFDCGGGGGGGGGGHHHHHHHGHHHHHHHHHHHHHHHHHHFHHHHHHHGGGGHHHGGGGEGFHHHGHHHHGHFH@FHHGHEGGG3F/@@@4B4??F/EEF///?/////=?B1F1FG@@?------..///:00:0/00.<-...:00.0<0000.000.<0<000/.0000<000000000<0:0000000000:0<0:0000.00<..0.000.....000<-<9-<00000/.00.0<<0
@M03495:530:000000000-LYBTV:1:2107:17974:15020 2:N:0:TGACAGCT+CCTACGGG
ATATTTTGCCGTTGATAAACCAGCTAATCCTGAAAAAAAAATCAAAGCTAAAAACTACAATGCTAAGACCACGATGTGACTGCTATCAAAGTTAGATATATATGTAAATTATTCATCTGTCAAATCCTAGAATTATATCATACCTGCTCCAGCAATCACGACCTGTAATGGTTTAGTGGGTTGTTCACTGTTTCTGAAAAATGAAGATAGTTGTCCAGCTTCCAAAAAGTTTATTGTGTTTTCTAGTGGAG
+
CCCCCFFFFFCBGGGGGGGGGGHHHHHHHHHHHGHGHGGGGHHHHHHGHHHHHHGGHGHHHHHHHHHHHHHHGGHGHGHGGHGHHHHHHGHHHHHHHHHHHHHHHHHHHHHHHHHHHHHHHHHGHHHHHHGHHHHHHHHHHHHHHHHHFHHHFHHHGHHGFGGGHGGHHHHGHHHGGHHHEGGGHHGHHHHHGHHHHHHHGHHHHHHHHHHHHHGHHGGHHHGHHHEEABFGGGGFGGCFFGFGGGFFGG?
@M03495:530:000000000-LYBTV:1:2107:1798:15022 2:N:0:TGACAGCT+CCTACGGG
ATATTTTGCCGTTGATAAACCAGCTAATTCCAAAGCTCACATGCTGACAGATCGGAAGAGCGTCGTGTAGGGAAAGAGTGACCCGTAGGGTGTAGATCTCGGGGGGGGCCGGGTCATTTAAAAAAAAATAACGGAATAATGAGTTAGATGCAGTGTTATTCAGTACAGCCATAATAGTATGTTGAACTGTTTGTGAGTGTGTGTACGACCATGACATACTACGGAGCATTAGGTGTCTACTGACTGTCTGG
+
BBBBBFFFFFBBGGGGGGGFGGGHHHHHHHHHHHHFHHHHGGGHHHGHHHGHHHGGGGHH2EAEEAEABFGGFGHFHHFG55BGEE>EFGCF/33444441F?E/--;--9--9-.////;9FFC;--./9/.-9../////9/////////9///://///9//////..//////9:9/////////:///:9//9/;;;..//9..--///////////....-9;//;/9//9//////////////
@M03495:530:000000000-LYBTV:1:2107:13729:15023 2:N:0:TGACAGCT+CCTACGGG
ATATTTTGCCGTTGATAAACCAGGACTCAGGCTGGACCAAAGCTCACATGCTGACAGATCGGAAGAGCGTCGTGTAGGGAAAGAGTGTCCCGTAGGGTGGAAACTTTGGTGGTTGCAGTGTAACTTGAAAACAATACTGTATTAATGATCTCCTAAACCACAAATTAAAAATAAAATACCTTTCTGTATTCCTGGCGAACGGCGTTTATCATATTTACGTATGGATGATCAGGTAAAAAATATATTTCATG
+
BBAABFFFFFDBEGGGGFGGGGHGHHHGGHHHHFGHHHHHHHHHHHHHGHGHHFHHHHHFHEGCEHGHGEGEEEGHGFEGECG?G4FBBFB>GEE1F3///333BF433?////?022B?B3B?F3B22BF2FC222@22@>2@22FBG11?11<11<?///.>1<1111>0111<11<00<=0=0<==B0000/.:---:C---=-90;0;000000.:0;//FF/////B////;//-9/BB///;/;F
@M03495:530:000000000-LYBTV:1:2107:2733:15051 2:N:0:TGACAGCT+CCTACGGG
ATATTTTGCCGTTGATAAACCACCCTCCCTGTGGTCGTTATCTTGCTCCTTCTGTCGTCAACGAATTTACTAATTCCAAAGCTCACATGCTGACAGATCGGAAGAGCGTCGTGTAGGGAAAGAGTGTCCCGTAGGGTGTAGAACTCCGGGGTGGCGGGGGAATTAAAGAAAAAGATGAGCCAGTACTAATGCTCACACAGCATTCCTGCGACTAGTGCGAGAGACAGAAGGGACGAGATATTAACAAACAG
+
BBBBBFFDFFBBFGCGGGGGGGGGGHHGGHHHHGBFFGGHHHHHHHHHHHGHGBEGFFGHGHGEFHHHHHHHHHHFHHHHHHHHFHGHHHHHHHHHGHHHGCFEFHGEFGGGGHGHHGHHHGHHGH3FF2<?B//<<FC22222@21?/>C---0---:--./;00///9/.;..///////.///////////;9F/..:.9//////-;---////9.---...9://....9--9./////9//9...
@M03495:530:000000000-LYBTV:1:2107:4774:15052 2:N:0:TGACAGCT+CCTACGGG
ATATTTTGCCGTTGATAAACCAGCTAATTCCAAAGCTCACATGCTGACAGATCGGAAGAGCGTCGTGTAGGGAAAGAGTGTCCCGTAGGGTGTAGATCTCGGGGGGGGCCGGGTTAATAAAAAAAAAAAGGACCAGGAGGGACAGTAGGTTAAGTGATGGTAAGGTTGAATAAAATAGAAAGAACCACGCATGCTATTGATACGTCATAGTGCTGGTGTCAGTCTCAGATATAACGGAAACGATAGCTGTA
+
AABCCFFFFFCCGGGGGGGGGGHHHHHHHHBGHHGHHHHHHHHHGHHHHHGHHHGGGGHHFGGGEEGBGHHGFGHHHHFG@BGHFHGGGFEF/33@44441?/>/-----:--.../////;B-BA;--../........-....///////////////////////:///////9:////9./.....-../;/////://./...///9//////;//////;/////////.-..-/.....;//;/
@M03495:530:000000000-LYBTV:1:2107:8677:15056 2:N:0:TGACAGCT+CCTACGGG
ATATTTTGCCGTTGATAAACCAGGACTCAGGCTGGACCAAAGCTCACATGCTGACAGATCGGAAGAGCGTCGTGTAGGGAAAGAGTGTCCCGTAGGGTGTAGATATCGGGGGGGGGGGGGTGATTAAAAAAAAAAAGAAAGGATGAGCTGAGGTGGGAGGCGGTATTTTGTAGTAGAGATACGACTATGAGGTACGTTTGACGGCGTGTGTCGAGGACTGACGCTGTGCGATAGTGATCAATACTATATGT
+
DDEEEFFFFFCCGGGGGGGGGGHGHHHHHHHHHHGHHHHHHHHHHHHHHHHHHHHGHHHHHGGGGHHHGGGGEFBGGHGHHHHHHHH@FGGFGFGGG3F/3B444D??E/</--9--9----<1<111B:-@D=BF.9./0./00000100.</..-..-.---..:11</1:111111<11...<-1:11//0:.///.11.-----...1<.---./.00<..../1.....1111110<101111111
@M03495:530:000000000-LYBTV:1:2107:21880:15062 2:N:0:TGACAGCT+CCTACGGG
AATTTTGCCGTTGATAAACCAAAGCTCACATGCTGACAGATCGGAAGAGCGTCGTGTAGGGAAAGAGTGTCCCGTAGGGTGGAGATCTCGGTGGTCGCCGGGTGATTAAAAAAAAAAAAAAAAGAGAGGGGGTTGGTGGGCTGAACAGAGTGAGAGTGTATATAGTGAGTTGTGACGTACGTTGCGGGATGAAGTGTGTCGAACGACTGGTGGGAGACTGGTCGTGCGGGGAGTGTGAGGCTAGTCGTACG
+
CCCCCFFFFCDDGCGGGGGGGGHHHHHHHHHHHHHHHHHHHHHGEGGHHHGGGGGGCHHHGCGHHHHBGDFGHGHGGGG?F/11333B4B?>?E/3//////?//3333BBD//B<A@<<---..//...----<@C..-./<.001//<1<10:0011<11:11111<111:.11<<..-//..--<-..01110:1.1....-.-.<.1/.-.9..00.11-<..<-9---<.111<...0.01.<..-
@M03495:530:000000000-LYBTV:1:2107:14375:15063 2:N:0:TGACAGCT+CCTACGGG
ATATTTTGCCGTTGATAAACCAGTCAGGAGTCCAAAGCTCACATGCTGACAGATCGGAAGAGCGTCGTGTAGGGAAAGAGTGTCCCGTAGGGTGTAGAAGTCGGGGGGGGGCGGATGCTTAAAAAAAAGACAGCCGCAAGCTACAACCCCTGGCCATACGGACAGTAGGAGCCGCCCCCTTCATTATACGACCAACACTATCGCCAGTGCCTGATACGTACTTCTGCTGGACACTCGAACACCACCCATCC
+
ABCCCFFFFFCAGGGGGGFGGGHHHHHBFFGHHHGHHFHHHHHHHHHHHHHHHHHHCEFEFGHGGGGAA?GFFG?FGFCGBB4B4GEB/EFG3F/334434?>E//<-------9--/////9BF---../:/;.-----9///;//..9...../;/9...--.//////..-9-9---.////////.:9B-....////....-/9//:/;//:.//..://9/9//.;/.//.:/.-/.9....9/.
@M03495:530:000000000-LYBTV:1:2107:5737:15063 2:N:0:TGACAGCT+CCTACGGG
ATATTTTGCCGTTGATAAACCAGCTAATCCTGAAAAAAAAATCAAAGCTAAAAACTACAATGCTAAGACCACGATGTGACTGCTATCAAAGTTAGATATATATGTAAATTATTCATCTGTCAAATCCTAGAATTATATCATACCTGCTCCAGCAATCACGACCTGTAATGGTTTAGTGGGTTGTTCACTGTTTCTGAAAAATGAAGATAGTTGTCCAGCTTCCAAAAAGTTTATTGTGTTTTCTAGTGGAG
+
BBBBBFFBFFD>EGGGGB5DGGFHHFHHGHCGHHGHHGGGGHHHHHHEHHHBFGGEHHHHHHHHHGHHHHHHEGHFEFFHHHEGHHHHFFHHHHHHHHHHHHHHHHHHFHHFFHHGGHHHHHHHHHGFHHGHHHHHHHHHHHGFFHGHHHHHFHFHFHHGGGGGHHHGHHGGFHHGHHHGGGGGGHHHHHFHFFHGFFEGHHHHHHHF0C:CCGHHGEFBCGGHHFHAE9FFFGGGGG;BFGGFFGFBFFE
@M03495:530:000000000-LYBTV:1:2107:6230:15066 2:N:0:TGCCAGCT+CCTACGGG
ATATTTTGCCGTTGATAAACCACCCTCCCTGTGGTCGTTATCTTGCTCCTTCTGTCGTCAACGAATTTACTAATTCCAAAGCTCACATGCTGACAGATCGGAAGAGCGTCGTGTAGGGAAAGAGTGCCCAGTAGGTAGTAGAGTTCGTTGGGTGCGAGCCCTGAATACTTGAGATTCCGGTAAAATTGGAAATTACCGCTCCCTAATGACGGTAATAAGAAAACGCATTTGCACATAACTCACGGAGGAAG
+
AAA@AFFFFFDA1E13BFGBC0FEEGFEEFGAGBGBAEF//FGCGB1AEFAFFF2FAF/CEDE/FGHHFH1FB1E2FGHFBGHHHEBEFGG1FGHGBBF///F/GF0E>?>E//01BCBFG0FB1B1B01?11>1121@2221@21//0@@///////>-.0<011>11<000<=000<---.000/0:000<0000;-;-../0900;09-...00;;0;;//---9-//////////:/:9-----9--
@M03495:530:000000000-LYBTV:1:2107:2470:15067 2:N:0:TGACAGCT+CCTACGGG
ATATTTTGCCGTTGATAAACCAGCTAATCCTGAAAAAAAAATCAAAGCTAAAAACTACAATGCTAAGACCACGATGTGACTGCTATCAAAGTTAGATATATATGTAAATTATTCATCTGTCAAATCCTAGAATTATATCATACCTGCTCCAGCAATCACGACCTGTAATGGTTTAGTGGGTTGTTCACTGTTTCTGAAAAATGAAGATAGTTGTCCAGCTTCCAAAAAGTTTATTGTGTTTTCTAGTGGAG
+
AAA1AFBFFFDAE1FFGBG1G0CHHFGHHHGFGFGHHGAEGHHHHHGCGF11FGFHHHBGGFHHHGHH1GHHGCHFGEFB2D0FHHHBGHFGFFHHH2BG2FDGFHGHBHHHGHGFFGHHHHFFHH1GHGHHFHHHGHGHFHHHHFHBFGFBGHGGF1F?ACG/CF1FFFG1?GHHFHGEAFCCHHHGGHBGHBG0=0DDCG00DGHHGH0CFGCGHFFHGH/G0;G;;00;CFF00B9/9/F0;;CB.0A
@M03495:530:000000000-LYBTV:1:2107:15224:15068 2:N:0:TGACAGCT+CCTACGGG
ATATTTTGCCGTTGATAAACCAGTCTCCAAAGCTCACATGCTGACAGATCGGAAGAGCGTCGTGTAGGGAAAGAGTGTCCCGTAGGGGGTAGATGGGGGGGGGGGTCGGATGATTCTAAAAATACAAGGCCAGGACCGGGAAAAAGGCCTGGACGCTGGCTGGTATCTATAGGCGCCGACACCCTGACACGTCGCAGACAGTGTGGACATACCGGGACTATGGTCTGCAGATGCTGTGTGAAGATGCGTGA
+
AABBBFFFFF@>EEGFFFGGGGHGGFEGGCD44BFHGGHHCFGDFGHFHFHGEFF1ABFFGGGG1FFF1B1FCHH5BFGF3E1/1??1>>E/?443//<-9--9--;--9.-/////;////./////.9......9-----.;9..9./....--9:-....;//////////---;9---.9...///...---.-...9///.///////.--9-.////9//////:////////9/////;;;...
@M03495:530:000000000-LYBTV:1:2107:10079:15074 2:N:0:TGACAGCT+CCTACGGG
ATATTTTGCCGTTGATAAACCACCCTCCCTGTGGTCGTTATCTTGCTCCTTCTGTCGTCAACAATTTACTAATTCCAAAGCTCACATGCTGACAGATCGGAAGAGCGTCGTGTAGGGAAAGAGTGTCCCGTAGGGTGTAGATGTCGGTGGTGGCCGGATCATTAGAAAAAAAAAGAGAGACATACGTGGAGGAGGGCAGCTGAGGACGACGCATAGATCGGAATCAGGTTAAGTAGTGTAGATGGTGTACT
+
CCCCCFFFFFCCGGGGGGGGGGGGGHHGGHHHHHHHGGGHHHHHHHHHHHHHHHHHGGGHGHHHHHHHHHHHHHHHHHHHHHHHHHHHHHHHHHHHHHHGGGGHHHGGGGGG?GFHGHHHHFHGG?FHFDG@DFG2F/FG>22@2?B<?E?/?0=<--.<01<00=0</C?---..//..//000.0:...9...-..../00..0.------.;00;0.:...;00000000;000/000009000.000
@M03495:530:000000000-LYBTV:1:2107:9536:15090 2:N:0:TGACAGCT+CCTACGGG
ATATTTTGCCGTTGATAAACCAGGACTCAGGCTGGACCAAAGCTCACATGCTGACAGATCGGAAGAGCGTCGTGTAGGGGAAGAGTGTCCCGTAGGGTGGAGGGATAGGGGGTGGGCGGGATATTAAAAAAAAAGAGAACACAGAGAAGGATACGGGTGGGGCCATGGAGGAGTGGTGTGGCGTCGCTCGCGGAGTGACAATGGGAGATTCGCGGCGGCGTTGTGTCAAGGTCTGCTGAGCGAACGGCGGA
+
DDDDDFFFFFCCGGGGGGGGGGHGHHGHHHGH2GGFHHHHHHGHHHGHHHHHHHGHHHHHHGGFEGHHGAEEEEGHHHFGEEGGHBB4B4FE1EDDGGE//////BB33B///</>?<-<-.<0<000<0-A?9.A//00//.;0:/0/..00:..------.-:/0/0/...;..0.....9;-@-..9-----..0000000./../00..-----9;---../00000000/0000.0-----.-:--
@M03495:530:000000000-LYBTV:1:2107:13920:15090 2:N:0:TGACAGCT+CCTACGGG
ATATTTTGCCGTTGATAAACCAGTCTCCAAAGCTCACATGCTGACAGATCGGAAGAGCGTCGTGTAGGGAAAGAGTGTCCCGTAGGGTGGAGATCTCGGGGGGCGCCGCGTCATTTAAAAAAAAAAAGGAGTAAGCATGTACGGGAGAGCGCGACGAGGTAGGTGAAGCGAGGAATACTAAGAGAGCACCGGTGTGGGAGCCGTGATTGTAGGCAGGGTGAGCAGTCTAGCTAACGTACGATTGAGAATAG
+
BCBCCFFFFFBCGGGGGGGGGGHHHHHHHHGHHGHHHHGHHHHHHHHHHHHGGGGFHHGGGEEFGHGHGHHHHGHDGDFGFEGEEEFFA/113334B?A/>/A;;-----9-.90;;F0B0BFBA=-.././/0000;0;09..:9-...9-9------.00.;00000;.-9-/000;000009.;0..----9..:....-.-:/00000000.--/...00/0000000009./..-9...00.000:
@M03495:530:000000000-LYBTV:1:2107:9877:15092 2:N:0:TGACAGCT+CCTACGGG
ATATTTTGCCGTTGATAAACCAGCTAATTCCAAAGCTCACATGCTGACAGATCGGAAGAGCGTCGTGTAGGGAAAGAGTGTCCCGTAGGGTGTAGATCTCGGGGGGCGCCGGGTCATTAAAAAAAAAAACAACGTAGAATGCGACAGTAAAACATCAACACAAGAAAGTACAAAACAAATAGACGTGGAAGAACTCTATAGGTGGGACCTTAGTCATGTACAGCTTGAAGCATATAAGATCGCGCAGGGGA
+
CCCCCFFFFFCCGGGGGGGGGGHHHHHHHHHHHHHHHHHHHHHHHHHHHHGHHHGGGGHHHGEGGEFFGHHGHHHHHHDFDGHHGGGGGG3?>33444B@FE///--------.-9000;;0BBFF;-9..9.-...;0;90.9---000000:0;00/09...;9/00000009....0;000....:0/://0090000000.;.../:00000000009000;/A0900:0900:000..--9----.
@M03495:530:000000000-LYBTV:1:2107:5508:15102 2:N:0:TGACAGCT+CCTACGGG
ATATTTTGCCGTTGATAACCAGCTAATCCTGAAAAAAAAATCAAAGCTAAAAACTACAATGCTAAGACCACGATGTGACTGCTATCAAAGTTAGATATATATGTAAATTATTCATCTGTCAAATCCTAGAATTATATCATACCTGCTCCAGCAATCACGACCTGTAATGGTTTAGTGGGTTGTTCACTGTTTCTGAAAAATGAAGATAGTTGTCCAGCTTCCAAAAAGTTTATTGTGTTTTCTAGTGGAGG
+
AAABBFB5FFDAEAGGCFGGGGHHHHHGHHGHHHGGGGGGHHGHHFBGGFGGHGHHBGHGHHHGGHHHGHHGEHGHGHFGFFHFDGHGHHHHHHFHHHHHHHHFHHHHFGGGHHHHHGHBHHHHHGHHFHHHHHHHHHHHHBGFHGHGBHEHHCGFHHGGDGDGDDFGGHFGHHHHBFAEGGGHHHHGHHGHFHFFHHHGFHHHHHFGHHFHHG00CFH00GCFC.;9FGGFGFFGGFFGBFFFFFB.9CD
@M03495:530:000000000-LYBTV:1:2107:14781:15103 2:N:0:TGACAGCT+CCTACGGG
ATATTTTGCCGTTGATAAACCAGCTAATCCTGAAAAAAAAATCAAAGCTAAAAACTACAATGCTAAGACCACGATGTGACTGCTATCAAAGTTAGATATATATGTAAATTATTCATCTGTCAAATCCTAGAATTATATCATACCTGCTCCAGCAATCACGACCTCCTGGCAAACAACCTGCAGAAAAGCCAATCAAATATATTTTCACAAGAGATGGAATGTGAGGCAATAATAGAGTACAAAGGTTGAAC
+
AABBBFFFFFBAFGGGGGGGGGHHGHHHHHHHHGGHGFGCGHHGHHHHHHGFGHDHHHHHFGHHHHHHHHHHGGGGHHHHHFHFHGHHHHHGHHHHGHGHGFHHHHHHHGHHHHHHHGHHHFHHHHHHHHHHHHHHHHHHHHHFGHEBHFFHHHHHHEHFEGGGHHHHHHHGHHHHHGHHHHHFHHHHGGEHCCHHF=DGFHHHHFHGHHHGCHGHFGHHG0C:BF.9CFGFEBFBB0C0FFFGGFGGFG0
@M03495:530:000000000-LYBTV:1:2107:19768:15152 2:N:0:TGACAGCT+CCTACGGG
ATATTTTGCCGTTGATAAACCACCCTCCCTGTGGTCGTTATCTTGCTCCTTCTGTCGTCAACGAATTTACTAATTCCAAAGCTCACATGCTGACAGATCGGAAGAGCGTCGTGTAGGGAAAGAGTGTCCCGTAGGGTGTGGGGCTCGGTGGGGGCCGCGGAATTAAAAAAAAAAACGGTAACGAGTGTCGTGTGAGCGGGCAGTACGCTGCAAAACGTCGATAGACGAGGAGTATCTAGGATAGTAGCGCG
+
CCCCCFFFFFCCGGGGGGGGGGGGGHHGGHHHHHHHGGGHHHGHHHHHHHHHHHHHGGGHGHGGGHHHHHHHHHHHHGHHHHHHHHHHGHHHHHHHHHHHGGGGHHGFEFGEEEGGGGHHHHGHGF3D3GG?BDDC2?<////?///>>>.----<------.0000;0------.-.:.:0.;...;0.....000-----./00...../00/9-9.:-...09;;;--./;0000;009;00000;-;
@M03495:530:000000000-LYBTV:1:2107:20468:15166 2:N:0:TGACAGCT+CCTACGGG
ATATTTTGCCGTTGATAAACCAGGGACTCAGGCTGGACCAAAGCTCACATGCTGACAGATCGGAAGAGCGTCGTGTAGGGAAAGAGTGTCCCGTAGGGTGTAGAGCGCGGTGGGCGGCGTATCATTAAAAAAAAAAAAGAAAGGCGGCAGTAGGGGGTGGGTGTCGGCTTTGACGCCAGAGCGAAGGCGGCGCTGAGACACTGCTCTGGTATGCGTTCAGTCTATTGCGAGGTGTAGTTGAGTGGTACAGT
+
DDCDEFFFFFDDGGGGGGGGGGHGGGGHHHHHHHHGHHHHHHHHHHHHHHHHHHHHHHHHHHGGGGFHHGEGGEEFHGGGGHHHHHBG4BGFEHGEGGBF/DG434//>>/>?//>//>--<0=F11<<D<CGC-@9<.../0..-----/11:..-<--<.<-0.--.-/011.<-.-.9/----..---<---..10//00011<00<11:<.<..0111<11111<---..00111110:0.111111
@M03495:530:000000000-LYBTV:1:2107:28915:15179 2:N:0:TGACAGCT+CCTACGGG
ATATTTTGCCGTTGATAAACCACCCTCCCTGTGGTCGTTATCTTGCTCCTTCTGTCGTCAAAGCTCACATGCTGACAGATCGGAAGAGCGTCGTGTAGGGAAAGAGTGTCCCGTAGGGTGCAGATCTAGGGGGTGGGCGGAGTTCTAAAAAAAAAAGAGCAAGATGTGCTAGCGGGGGTACGACAAACTGTAAGCCAGCTTGCAGCTAGGCTCGATCATCGGTACCTCGGGTGGACGCACGATAGCTCTGG
+
CCCCCFFFFFCBGGGGGGGGGGGGGHHGGHHHHGHHEGGHHHHHHHHGHHHHHHHHGGGHGHHHHHFHGHHHHHHHHHHHHHGGFGHHGGGGEEFFGGHGHHHHHGDG4DFGGHGEGG3?/2B?223B3B//</<//?----./=<0<000::-99..//:/9/:00000000------.0...--:.00;00000/..0:/.000/0:./0.--/..0;9.9..900.9-.--.0-----.;..000000
@M03495:530:000000000-LYBTV:1:2107:26417:15190 2:N:0:TGACAGCT+CCTACGGG
ATATTTTGCCGTTGATAAACCAGCTAATCCTGAAAAAAAAATCAAAGCTAAAAACTACAATGCTAAGACCACGATGTGACTGCTATCAAAGTTAGATATATATGTAAATTATTCATCTGTCAAATCCTAGAATTATATCATACCTGCTCCAGCAATCACGACCTGTAATGGTTTAGTGGGTTGTTCACTGTTTCTGAAAAATGAAGATAGTTGTCCAGCTTCCAAAAAGTTTATTGTGTTTTCTAGTGGAG
+
BBBBBFFDBFDAEGGGFFGFFGHHHHHFHGGHGHHHH?EGGHGFHGFFHGGHFGGBDHHHHHHHHHHHFHGHFGHEGBGHGHBBHFCHFFFEGHHHHHHFHHHFBGHHHFHHGGHHHHGGFHFGHHHHHFHHGHGHHHGGHHGHFGACHFFF2@GGGGFAFCCGHFFHHHG1FFHH=<<A<FCDGGHHHHHHHHFGHDGHHGHH0=;GGHC0CG0:CGFF0C:C0C:EA9F9FBFFFB/9:F0CFFFBABE
@M03495:530:000000000-LYBTV:1:2107:6411:15191 2:N:0:TGACAGCT+CCTACGGG
ATATTTTGCCGTTGATAAACCAGGACTCAGGCTGGACCAAAGCTCACATGCTGACAGATCGGAAGAGCGTCGTGTAGGGAAAGAGTGTCCCGTAGGGTGTAGATCTCGGTGGTCGCCGTATAATTAAAAAAAAAAAAAGTCCGACCGACAGAGCCCGAGCTCACGATGAACGAGAATACAACGTCGGTGACGGATTGTTATACGTCACGGAAGCAAAGCAGTGGCAGAAGCGACGTGACAAGACAGAGCTG
+
CCDDDFFFFFDCGGGGGGGGGGHGHHHHHHHHHHGHHHHHHHHHHHHHHHHHHHHHHHHHHGGGGHHHGGGGEFGHHHGHHHHHHFGBGHHGHG1EE3?>BF444D?FE/<//3//?//<0?22F22>2@B<>CACCC.<00..-------///..---9.00:....00<<....000000-<.---..<.-.<.:0:0000:<...9.-...0/0//0/00/.<../0:-.---...00.///////00
@M03495:530:000000000-LYBTV:1:2107:26201:15206 2:N:0:TGACAGCT+CCTACGGG
ATATTTTGCCGTGATAAACCAGGACTCAGGCTGGACCAAAGCTCACATGCTGACAGATCGGAAGAGCGTCGTGTAGGGAAAGAGTGTCCCGTAGGGGGTAGATCTCGGGGGGCGGCGGATTATTAAAAAAAAAAAAATGATGTAGTGGTGGAGACGTGGGAGCGTTTAGCTCGTGTCATGCTGTAGGTAGGAAGGAGGTGGGTGCGACGGAGAAGCGTGAGGTCGGCATGTTAACCTGAGTGGCGTACCTA
+
CCCCCFFFFFCCGFGGGGGGGGGHHHHHHHHHHGHGHHHHHHHFHHHHHHHHHHHHHGGHEGGGHHHGGGGGGGHHFGGHGHHHGH4FFGGHGEGG/>///34?44?F/<C9----;---./99////B>-==----.///////;/.:;A../.....-.9.-..-.////.-..//9//////9////.//........-...-.---..-://9.;...//-----.9//////.//;/..-9--.//
@M03495:530:000000000-LYBTV:1:2107:8666:15207 2:N:0:TGACAGCT+CCTACGGG
ATATTTTGCCGTTGATAAACCAGCTAATTCCAAAGCTCACATGCTGACAGATCGGAAGAGCGTCGTGTAGGGAAAGAGTGTCCCGTAGGGTGGAGATATCGGGGGGCGGCGTATTATTAAAAAAAAAAAAGAAGTTAAATCGCATCGTGGGCGTCGTTCAGAGAAATCGCATATGTCAGCGTGGCGGCGGTTATTATTTCAAGTCGCACGGCATGCTCGAATGTGGAGATGTTTAGACCTGCGCTTTGAGG
+
DDDDDFFFFFBAGGGGGGGGGGHHHHHHHHHHHHHHHHHHHHHHHHHHHHEHHHGGGGHHHGGFGGGGHHHGHHHHHHGHFGHHGEEECGGF/?1334BBC//>B--9--9--9000:00;:F-9-;;;-.;.;0000000....;;...-.-:---..000;/:0:0.....0:;0000:..--------9.000:00000000.-----;--.000.-/00::00:0/00000000:0/.---..0:./
@M03495:530:000000000-LYBTV:1:2107:22690:15215 2:N:0:TGACAGCT+CCTACGGG
ATATTTTGCCGTTGATAAACCACCCTCCCTGTGGTCGTTATCTTGCTCCTTCTGTCGTCAACGAATTTACTAATTCCAAAGCTCACATGCTGACAGATCGGAAGAGCGTCGTGTAGGGAAAGAGTGTCCCGTAGGGTGCTGCCCTCCGGGGCTGCAGTCTCATAGTTACCAAAGAGAACAATGGGTAAGTCACTGCCTTTACATTCAGACATATTACATCGCCTGCGTGCTCTTTACGATCAATAAATCGG
+
AAAAAFFDBFB>EEAGEDGGBGGGEHCEFEGFFGA3EEEHHGDGAEEGBGDGFHHHGFFFEH?FGEGADFFHEHHFHHFFCB@GFH3EGHEFFHGHFGFFE?FFGE2>?EEFEGHHHEC0?0?B3BBGDDDGC///<//2220<@///>/---..0<1<00=00=00000<CC//<//://00/.:0/00000;GHG9;0;00000090//0;;0;0000.9..9.-....;//;/9...9.///;;//..
@M03495:530:000000000-LYBTV:1:2107:27541:15223 2:N:0:TGACAGCT+CCTACGGG
ATATTTTGCCGTTGATAAACCAGCTAATCCTGAAAAAAAAATCAAAGCTAAAAACTACAATGCTAAGACCACGATGTGACTGCTATCAAAGTTAGATATATATGTAAATTATTCATCTGTCAAATCCTAGAATTATATCATACCTGCTCCAGCAATCACGACCTGTAATGGTTTAGTGGGTTGTTCACTGTTTCTGAAAAATGAAGATAGTTGTCCAGCTTCTACAAAGTTTATTGTGTTTTCTAGTGGTG
+
AAAABFFBFFBBG?GFGGGGGGHGHHHHHGHHFH3BCEEEFFFBGF52F555GFFGHHHHHHGGHFFHHGBCEEGFGE@G4E3BF4EGFFGHFHFHHHFFHGHHFHHHHHHHHHHHEHHHHHHGFHFGHHGBGHHHHHHHGHF2FGGCGGFGHH2<FCGFGCCGHHHGHFDFFFF1F10F<CFGHHBGGHGHFH00DFBFCFFG000<:CG0C:CCCCCGHF0;0;0:CFGF0CFBFGCBBF0FB00FC0:
@M03495:530:000000000-LYBTV:1:2107:21359:15233 2:N:0:TGACAGCT+CCTACGGG
ATATTTTGCCGTTGATAAACCAGCTAATCCTGAAAAAAAAATCAAAGCTAAAAACTACAATGCTAAGACCACGATGTGACTGCTATCAAAGTTAGATATATATGTAAATTATTCATCTGTCAAATCCTAGAATTATATCATACCTGCTCCAGCAATCACTAATGGTTTAGTGGGTTGTTCACTGTTTCTGAAAAATGAAGATAGTTGTCCAGCTTCCAAAAAGTTTATTGTGTTTTCTAGTGGAGGTTCCT
+
CCCCCFFFFFCBGGGGGGGGGGHHHHHHHHHHHHHHHGGGGHB3GHFAG5GHHHGFEFGHDBGGDFHFBG2FEEFEGFHHGGBEGFHFHHFHHH@F@@444EBGFGHHHHHFHHHBFGHHFFHHHHFBDE3FFGHBF4D3BF3FFFFGFGCBGGFHGFBH@GHFG2FGFHHHHHAF?AGFG1FHHGHHF1FFHHHHEDGHHHD<DGF=DGHGFHFEHGFHEHDHGHGFG0GGGFEBBFFB9BF:.C.;090
@M03495:530:000000000-LYBTV:1:2107:10341:15238 2:N:0:TGACAGCT+CCTACGGG
ATATTTTGCCGTTGATAAACCAGCTAATTCCAAAGCTCACATGCTGACAGATCGGAAGAGCGTCGTGTAGGGAAAGAGTGTCCCGTAGGGTGTAGATCTCGGTGGGGGCCGGAGCATTAAAAAAAAAAAAGAAGAGTAGGTGAGGGAATGAGAAGTGTGGTGATGAACGCATGACAGGGTTACACACGTGCGTATATTATAATCGAAATGGCGAAGTGCAACGCGTACGTACGATGAGATGAGTAGATCGG
+
CDCCCFFFFFCAGGGGGGGGGGHHHHHHHHHHHHHHHHHHHHHHHHHHHHHHHHGGGGHGHGGGGEGFGHHGHHHHHHFGFGHHGHGGGGHG>3@F444BBF>E///>////////22@2D@@CDG-AC-.../0.0000000...../00000/0000.:.000000;.-..0000.9/..0000.-...-...0;0000000../..0:/-9--.00000-------/0.-:..00000000;0000:.
@M03495:530:000000000-LYBTV:1:2107:10765:15270 2:N:0:TGACAGCT+CCTACGGG
ATATTTTGCCGTTGATAAACCACCCTCCCTGTGGTCGTTATCTTGCCCCTTCTGTCGTCAACGAATTTACTAATTCCAAAGCTCACATGCTGACAGATCGGAAGAGCGTCGTGTAGGGAAAGAGTGTCCCGTAGGGGGTTGAGCTCGGGGGGGGGCGGGGCAATAAAAAAAAGAAGGAGAATGAGCGTGGATGTGGCCCTCAGGTATGGAGACAAGGCTTATCGTCGAGAGTGGCAAGTGTGCGAGGGTCG
+
DCDDDFFFFFCCGGGGGGGGGGGGGHHGGHHHHHFHGGGHHHHHFH3FFHHHHHHHGGGHGHGGGHHHHHHHFHHGGHGHGGHHGHHHHHGGHHHGHHHHGGGGHHFGGGGGGFHFHGGHHHHGFG3D3FDC/EFF/>///01111<<->------:-:---.000000;--.../;....00000-.:-.00900..9.:.090000/0/0.//...0/0;0./.---.-:0../0:9;000..---9/;
@M03495:530:000000000-LYBTV:1:2107:8199:15302 2:N:0:TGACAGCT+CCTACGGG
ATATTTTGCCGTTGATAAACCACCCTCCCTGTGGTCGTTATCTTGCTCCTTCTGTCGTCAACCTAATTCCAAAGCTCACATGCTGACAGATCGGAAGAGCGTCGTGTAGGGAAAGAGTGTCCCGTAGGGTGTAGAGCTCGGGGGGGGCCGGGGCCTTAAAAAAAAAAAAAAAAATCGAGAGCGGCACGACGACGGTGCAACAACGGCAGACAGCCGGCCGAGAGAGAACTAACAGTATGACAGCGTCCACG
+
DDCCDFFFFFDBGGGGGGGGGGGGGHHGGHHHHHGHGGGHHHHHHHHHGHHHHHHHGGGHGHHGHHHHHHHHHHHHHHHHHHGHHHHHHHHHHGGGGHHHGEFGEGGHHHGHHHHHHGH4DGHG/CDDG2F/2222222///<------------:000:::->-;---;---;.0.:..-.-----..---:--9.-00;...-----..:/.;--9------...::00000000;00000.-;9-.0.
@M03495:530:000000000-LYBTV:1:2107:25140:15306 2:N:0:TGACAGCT+CCTACGGG
ATATTTTGCCGTTGATAAACCAGCTAATCCTGAAAAAAAAATCAAAGCTAAAAACTACAATGCTAAGACCACGATGTGACTGCTATCAAAGTTAGATATATATGTAAATTATTCATCTGTCAAATCCTAGAATTATATCATACCTGCTCCAGCAATCACGACCTGTAATGGTTTAGTGGGTTGTTCACTGTTTCTGAAAAATGAAGATAGTTGTCCAGCTTCCAAAAAGTTTATTGTGTTTTCTAGTGGAG
+
B@BBBFBFFFBAGGGCGFGGGGHHHHHHHBGHHHHHHGFCGHHHGGF2GHH5F3EGHHGHHHHGFEHHHHHHGGFGFDGFGGEBGHHHGHHHHHGHHHGHHHHHFGHHFGHHHHHHHHGHHHFHHHHHHHHHGHHGHHEHHHFGGGHH32CGBHHHHGHGGGGGHHHGHHEDHHHFFD0GGGGGHHHHHHHHDGHGFHHHHHHGHHGGF0GBHG:GHH/C0G/CCGH?CFGB0CFGGF9/C/0BB09FFF?
@M03495:530:000000000-LYBTV:1:2107:8603:15331 2:N:0:TGACAGCT+CCTACGGG
ATATTTTGCCGTTGATAAACCAGTCAGGAGTCCAAAGCTCACATGCTGACAGATCGGAAGAGCGTCGTGTAGGGAAAGAGTGTCCCGTAGGGTGTAGATCACGGGGGGCGCGCTGACATTACAAAAAAAAAAACGGGCTCAGAGTGCGCGTGGCTACAGTGAGAAACAACACGCGCCAGTGGAGTCCTTATCGCGCTTTGCGGGGGTCAACACTATCGAAGATGTGGACGGACGCGCTAGGATTCCTAGAT
+
AA@AAFF5BFDBGGGGGGGGGGHHHHHHHGHHHGFDGBGHHHCGHHHHEHBFGHFHCDAEFGHGGDGEE?2DFF?CGFFFBFB@4F/1/B>F3F/3@44433?////:-9-----..//9/////..9--99-.-..--.////;//-------./.9/;/9//////.....----.-////.////////9.---..//-9----9.///:////../..9//////--.----;9-..///9//////
@M03495:530:000000000-LYBTV:1:2107:14772:15333 2:N:0:TGACAGCT+CCTACGGG
ATATTTTGCCGTTGATAAACCAGAACCATCCAAAGCTCACATGCTGACAGATCGGAAGAGCGTCGTGTAGGGAAAGAGTGTCCCGTAGGGTGTAGATCTCGGTGGTGGGCGGATAAATAAAAAAAAAAAAAATATTGATGGTCGGCTGTGAGGCACACATAGAGGGAGGAGACTCACTACCAATCACGATAGGAGACGCACCATAGGGCTACTGTTTAGTGCAACTGATTTCCCCTGCTACGGCTATGTGG
+
CCCCCFFFFFCCGGGGGGGGGGHHHHHHHHHHHHHHHHHHHHHHHFHHHHHHHHGGGGHHGEEGGFFFFHGGHHHHHHFGGFHHGHFDGG3F/3344BBFCF/EEE////>///?F2@22@>@@F@<>@---.0000000000:--.-./009.../..00000/..9-....000000/:000:00...../0/...----.0000.;../0000009;00000/;00000;0;/.;000..--.00;00
@M03495:530:000000000-LYBTV:1:2107:14146:15334 2:N:0:TGACAGCT+CCTACGGG
ATATTTTGCCGTTGATAAACCAGTCTCCAAAGCTCACATGCTGACAGATCGGAAGAGCGTCGTGTAGGGAAAGAGTGTCCCGTAGGGTGTAGAACTCGGGGGGCGCCGGGGGATTTAAAAAAAAACAAGTAATGGTAGACAGAGTAGCGTGTACACACACGACAGAACCGCATGAACAGTAAGTGCTACTAACATAGCACTGCGCTCAACGTAAGTGAGCACTACATCCACACCACGAAAATCAACTGTAA
+
BCBBCFFFFFCBGGGGGGGGGGHHHHHHHHGHHGGHGHHHHHHHHHHHHHHGGGGHGHGGGGEEHHHHGHHHGGGFGBBGDE?/1?F?F/B34433311//E--9-:------.;000;F0-:9-9../000;00000090///0;;0-.9./0:00...-----/0/.---:.0:00/0000000000000000009000/0.--..0/.....000000.00/900;00;.....-..-0009/0/000
@M03495:530:000000000-LYBTV:1:2107:18532:15346 2:N:0:TGACAGCT+CCTACGGG
ATATTTTGCCGTTGATAAACCACCCTCCCTGTGGTCGTTATCTTGCTCCTTCTGTCGTCAACGAATTTACTAATTCCAAAGCTCACATGCTGACAGATCGGAAGAGCGTCGTGTAGGGAAAGAGTGTCCCGTAGGGTGTAGAGCTCGGGGGGGGGCGGGTCATTAAAAAAAAAAACAGGAGATTAGGGGAGGAGGGTCGTATAGAATAGAAGGTCGTGTCAGGCGGGAGGTGGTACGTGAACACGTGAGAG
+
CCCCCFFFFFCCGGGGGGGGGGGGGHHGGHHHHHGHGGGHHHHHHHHHHHHHHGHHGGGHGHGGGHHHGHHHHHHHHHHHHHHHHHHHHHHHHHHHHHHHGGGGHHHGGGGGGGFFHGGHHHHHBGBFGFDGDFGG@?/2FD2222/</>--9---;--:-.000:;00:@--;-..9..../;000.9.;-...-9/-;./0000;00000.;0--../00//------....00.9/..00/..9.:09
@M03495:530:000000000-LYBTV:1:2107:23213:15353 2:N:0:TGACAGCT+CCTACGGG
ATATTTTGCCGTTGATAAACCAGCTAATCCTGAAAAAAAAATCAAAGCTAAAAACTACAATGCTAAGACCACGATGTGACTGCTATCAAAGTTAGATATATATGTAAATTATTCATCTATCAAATCCTAGAATTATATCATACCTGCTCCAGCAATCACGACCTGTAATGGTTTAGTGGGTTGTTCACTGTTTCTGAAAAATGAAGATAGTTGTCCAGCTTCCAAAAAGTTTATTGTGTTTTCTAGTGGAG
+
BBBBBFFFFFBBGGGGGGGGGGHHHGHHHHHFHFHHHGGGGHHHHHHHHHFFHHGHHHHHHGHFFGHHHHHHGGHGHHHHHHHHFHHHHHGGHHHHHHHHHHHHHHHHGHGHHHHHHH4FBHHHHHHHHGHHHHHHHHHHHHHHHHGHHHHHHHHHHHHGFGGGHHHFHHHHHHFH<FGHGGGGHGHHHHHHHHHHHHFHHHHEGHHHGHGGHHHFGHGHGHHGGGEGFFFGGGGGGGFFFGGGGFCF.0E
@M03495:530:000000000-LYBTV:1:2107:7751:15354 2:N:0:TGACAGCT+CCTACGGG
ATATTTTGCCGTTGATAAACCAGGGACTCAGGCGGACCAAAGCTCACATGCTGACAGATCGGAAGAGCGTCGTGTAGGGAAAGAGTGTCCCGTAGGGTGGAGAGGTCGGGGGGCGGCGCGTCAATAAAAAAAAAAAAGGGAGAAGACGAGCAGGAGCATGAAAGCCCGAGTGAGCTAAGTGGGCGCGTCTAAAAAAATAGTGCAACGTCTATGTGGTGAAGCACGCCATGGAACATCTCAGATCGAGCGGG
+
?AABCFFFFFCAEGGGGGGGGGHGGGGHHHHHHGGGGGHHHHHHHHHHHHGHHHHHHHHHHGGGGFFGGGGG>E?GHHGHFHGFH4F4FDGGEEEEEBF///3//B?<@/>C----------..//////99>9---...;:.9///.----9.....///:///..---.;9/////////..-----;:////--.//9/////-../.://///.//////--...///://///9//9//...;---
@M03495:530:000000000-LYBTV:1:2107:17764:15354 2:N:0:TGACAGCT+CCTACGGG
ATATTTTGCCGTTGATAAACCACCCTCCCTGTGGTCGTTATCTTGCTCCTTCTGTCGTCAACGAATTTACTAATTCCAAAGCTCACATGCTGACAGATCGGAAGAGCGTCGTGTAGGGAAAGAGTGTCCCGTAGGGTGTAGATCTCGGGGGTGGGCGGATCATTAAAAAAAAAAACGTGTAAGATATGTCGTAGTCTAGGAGGAGGATAAAACGGTGCGTCGGCGTTAGAGATGTTATGTGCAAGAACAAT
+
CCBBCFFFFFCCGGGGGGGGGGGGGHHGGHHHHHHHGGGHHHHHHHHHHHHHHHHHGGGHFHGGGHHHHHHHHHHHHHHHGHHHHHHHHHHHHHHHHHHHGGGGHHHGGGGFGGHHHGHHHHHHGHDHHHGGDGGA2F>2D222@>GA//A--<-.<----.1111<<CC-@--9.-..</<1<111111.<...111100/...../:0<10-...--.<<-----..1011011<B1111110</<//0
@M03495:530:000000000-LYBTV:1:2107:5927:15385 2:N:0:TGACAGCT+CCTACGGG
ATATTTTGCCGTTGATAAACCAGGGACTCAGGCTGGACCAAAGCTCACATGCTGACAGATCGGAAGAGCGTCGTGTAGGGAAAGAGTGTCCCGTAGGGTGTAGATCTCGGTGGGGGGCGGATCATTTAAAAAAAAAAAAAAAGAGATATATAGGGCGGGAGGACTAGTGGGTACAAAGCTACACCTAAGTATAAGCGGAGTGTGTGACTGTACGTACGGTCAGTAGTCAAGGTATGTAGAGCGATGTTAGG
+
CCCCCFFFFFDCGGGGGGGGGGHGGGGHHHFHHHHGHHHHHHHHHHFHHHHHHHHHHHHHHHGGGGHHHGEGGEGHHHHGHHHHHHBGBFHHGHGGGGCFEBF44?D40F/<E///-------:<B00:0BFFFFC------..//00000000</-9----..//000...0<000/<0000///00/0000000----..0:..00000009<0<-.:../00<0000000000:000:0--<.<000/
@M03495:530:000000000-LYBTV:1:2107:25512:15387 2:N:0:TGACAGCT+CCTACGGG
ATATTTTGCCGTTGATAAACCAGCTAATCCTGAAAAAAAAATCAAAGCTAAAAACTACAATGCTAAGACCACGATGTGACTGCTATCAAAGTTAGATATATATGTAAATTATTCATCTGTCAAATCCTAGAATTATATCATACCTGCTCCAGCAATCACGACCTGTAATGGTTTAGTGGGTTGTTCACTGTTTCTGAAAAATGAAGATAGTTGTCCAGCTTCCAAAAAGTTTATTGTGTTTTCTAGTGGAG
+
BB@BBFFFFFBBGGGGGBGGGGHHHHHFHHHGHGHHHGGFGHGFHHBBHDFF3G?FHFFHAFFDGHGHEHHHGGEC?@FEGB3BFD3DGHHFGHBGFHFHFHGF4?FGFGGFHEHHBGFFBGHGHHHFHHBGFFFHFFFHGHBFHDGHFHECBFFHHFBD/CCE01?1F1F1?FFFHGEEDGGAHHD000=DGFHBB<GHH.0DBCCGG0;GHC0CFHFGHFC:C0:.C009CBF0B0/;FF0;0;;;A0;
@M03495:530:000000000-LYBTV:1:2107:4947:15414 2:N:0:TGACAGCT+CCTACGGG
ATATTTTGCCGTTGATAAACCAGCTAATCCTGAAACAAAAATCAAAGCTAAAAACTACAATGCTAAGACCACGATGTGACTGCTATCAAAGTTAGATATATATGTAAATTATTCATCTGTCAAATCCTAGAATTATATCATACCTGCTCCAGCAATCACGACCTGTAATGGTTTAGTGGGTTGTTCACTGTTTCTGAAAAATGAAGATAGTTGTCCAGCTTCCAAAAGGCTTATTGTGTTTTCTAGTGGAG
+
>11>ADD@FFD>E?CBGGGDC0A0FGHFFDFEDGG1BGFFHCEB11GCG1GGA1AFGHHHFFHDGFFFHHHFCGHEHHFHHDGB@BGHDHFFDGGHF2FHGHHGFFHF@GFHFFGHHFGBG2EDDGBFFFHGF1>>GEFEHHHEGFA<F<CCFGHH1B<CCC?CE>2@2>1@@<GB1@C/ECCAFFGDGD1<GHHHG1<GFCG1DF11<000D0000C/00=/=0D;/..;GGH;000/:CG0:0:9;9C.
@M03495:530:000000000-LYBTV:1:2107:26848:15430 2:N:0:TGACAGCT+CCTACGGG
ATATTTTGCCGTTGATAAACCAGTCAGGAGTCCAAAGCTCACATGCTGACAGATCGGAAGAGCGTCGTGTAGGGAAAGAGTGTCCCGTAGGGTGTAGGTGCTGGTGGGCGGCGGGTAAATAAAAAAAAAAAAGAGAGAGGTGGGGGGTGGGTATTGCAGCGATTAGTAAGATAAAGAAGGATGACTGCCAGGATGACGGTAGCGATGCAGCCACTCGCACGGATGCTACTAGAGCTGCCTACAGCTGAAGG
+
CCCCCFFFFFCCGGGGGGGGGGHHHHHHHGHHHHHHHGHHHHHHHHHGHHHHHHHHGGGGHHHGEFFEGHFGHG3GFHFHBBBB4FEHCGFGHGE@33@333BB3BE//E////---/000==0D--@-A--..//9...;..--:9----;00:00090--...090000:0:000./..;;0000//00..0000.-.9.9--...000../0/9------.-/:000000;0009.00/000090000
@M03495:530:000000000-LYBTV:1:2107:4647:15450 2:N:0:TGACAGCT+CCTACGGG
ATATTTTGCCGTTGATAAACCAGGACTCAGGCTGGACCAAAGCTCACATGCTGACAGATCGGAAGAGCGTCGTGTAGGGAAAGAGTGACCCGTAGGGTGTAGATCTCGGTGGGGGCCGTATGAATAAAAAAAAAAAAAAGAGACGTATAGTAGGAGTAATGGAAGGAGAAGGCAAAAGATGTAAACGGACATGAAGGAGACATAGGGATAGAATGCAGACAAGAGATGTGAGCACAGTGAAGAGTGGTAAG
+
CCBCCFFFFFBCGGGGGGGGGGHGHHHHHHGHHFGHHHHHHHHHHHHHHHHHHHHHHHHHHGGGGHHHGGGFEGFGHHGHHHHGHFG3BGHGEFGEF?F/33444D4B//?///<//<//00111111?DC-@@--@--.:///.:.;/000090/9/000000/...../....://.///////...--/////:.9../;///.;///////////.//././/:///:;/.////////.9/.////
@M03495:530:000000000-LYBTV:1:2107:18197:15453 2:N:0:TGACAGCT+CCTACGGG
ATATTTTGCCGTGATAAACCAGCTAATCCTGAAAAAAAAATCAAAGCTAAAAACTACAATGCTAAGACCACGATGTGACTGCTATCAAAGTTAGATATATATGTAAATTATTCATCTGTCAAATCCTAGAATTATATCATACCTGCTCCAGCAATCACGACCTGTAATGGTTTAGTGGGTTGTTCACTGTTTCTGAAAAATGAAGATAGTTGTCCAGCTTCCAAAAAGTTTTTTGTGTTTTCTAGTGGAGG
+
BBABCFFFFFBAGFGGGGGGGGHHHHHHHHGHGHHHGGGGHHHHHHGHHHFFHGHHHGHGFHHHHHHHHHHGGHGGHHHFFFHFFHHHGHHHHHGHHHHHHHHHHHHHHHHFHHHHHHHHHHHHHHHHHHHHHHHHHHHHHGBGHHHHCGHHHHHHHGG?CFGFFHHGHG1GFHHHFGGDEDFHHHHHHHHHFHHHFHFHGHGHHHHGHFHHFHFFHHHGHHHG0CGABCFGGGGFFFFFEG0B0C09BAD
@M03495:530:000000000-LYBTV:1:2107:10509:15453 2:N:0:TGACAGCT+CCTACGGG
ATATTTTGCCGTTGATAAACCAAACGAATTTACTAATTCCAAAGCTCACATGCTGACAGATCGGAAGAGCGTCGTGTAGGGAACGAGTGTCCCGTAGGGTGCAAACTAATGAGGCTGGCATAGAAGTAAAAAGACAAATTATTTTTATTATGTTAAAGCAATGATTAATTGTTATACCATTAAAAAGGGAGATTAAAGAGCAATTAGGATGTGAAAGAGAAAAGCAATTATCGAGGGCTGATCAGATGTAT
+
ABAA3DFFFFDBCEGGGDDGGCDGDEEFHHGFEHGHFHAEGBFHFHHHFHFHEGHEB3FHDAAEEEEACGGEDE>E?GGGFF111B>11B4F3>?/1//B//B330B3G4B43B//0//01?1111B22B?1//@0@@@@<22>@>GGGB1@11<1??11?<G1111111>G1>1<11FG1FGBFH..<.../=DD0=0/;CC00;000;:/;00;0/9//;//.9/;00;0...-9...90000/9////
@M03495:530:000000000-LYBTV:1:2107:18454:15455 2:N:0:TGACAGCT+CCTACGGG
ATATTTTGCCGTTGATAAACCAGCTAATCCTGAAAAAAAAATCAAAGCTAAAAACTACAATGCTAAGACCACGATGTGACTGCTATCAAAGTTAGATATATATGTAAATTATTCATCTGTCAAATCCTAGAATTATATCATACCTGCTCCAGCAATCACGACCTGTAATGGTTTAGTGGGTTGTTCACTGTTTCTGAAAAATGAAGATAGTTGTCCAGCTTCCAAAAAGTTTATTGTGTTTTCTAGTGGAG
+
BBBCCFFFFFCCGGGGGGGGGGHHHHHHHHHHHHHHGGGGGHHFHHEFHHGHHHGFHHHHHGHHHEGHGHHHGGHGAFHHFGHFGGHHHHGFEHEHHHHGHHHHGHHHHFHHHHHHHHHHHHHGHHEHGHGHHGHHHHHHHHFHHHEBGFFFBCCGECHGGGGGHHHHFGGFGFHFFBAGEFGDGFFFHHHHHG0DGFFGHFGGGHCGHFGEHGC:GCFHGH;C0;.CABFBBCF0FFFGFG0BBFFGG0.
@M03495:530:000000000-LYBTV:1:2107:28261:15472 2:N:0:TGACAGCT+CCTACGGG
ATATTTTGCCGTTGATAAACCAGTCAGGAGTCCAAAGCTCACATGCTGACAGATCGGAAGAGCGTCGTGTAGGGAAAGAGTGTCCCGTAGGGTGTAGGCATTGGCGGGCGCTGGACCCTTTAAAAAAAATATTAAAGCAGGCGCGACCGAAGCACCGCAGCATGATATCGCGTGGCTGGCGGGCGTCGCTTGTGCCATGTTCTCGCGTGCCGCGCGTGGCGGAGCGGAGGGGATGTCGTCGTGTGAAGACG
+
BBBBBFFFFFBAGGGGGFGFGGGHFHBFHGHHHHHHHG3EGDGHHFHHBGHFFDEEEEGC1GHGAEEAEGBGHGFCGFEFGG4B4B/1/>??G1>3B3333?333////<////000/?011>11<---.00<0=00=//..-;-:-------:/.-----./;///;/.;-9---....;----9-9-....//////9///9.9---..-----9--;------------...//..9-9...:////.
@M03495:530:000000000-LYBTV:1:2107:20430:15474 2:N:0:TGACAGCT+CCTACGGG
ATATTTTGCCGTTGATAAACCACCCTCCCTGTGGTCGTTATCTTGCTCCTTCTGTCGTCAACGAATTTACTAATTCCAAAGCTCACATGCTGACAGATCGGAAGAGCGTCGTGTAGGGAAAGAGTGTCCCGTAGGGTGTAGATCTCGGGGGTGGGCGTGTCATTAAAAAAAAAAAAAGTATAGGATTCTGGGGTGGACAGAGTAGAGATAACATAGGGGCTGTAGGAATGCGTGGACACAGCGTACTGTAG
+
CCCCCFFFFFCCGGGGGGGGGGGGGHHGGHHHHHHHGGGHHHHHHHHHHHHHHHHHGGGHGHGGGHHHHHHHGHHHHHHHHHHHHHHHHHHHHHHHHHHGGGGGHHHGGGGEGGHGHGHHHHGHGHFGFHGHGGGF2F/D2D22@@C//<A--<-.---./:C000CBBAA:-9---.00:0000000000/-.;-.00.//000000000000909..--..0000900:...-.00./..-..-.0000
@M03495:530:000000000-LYBTV:1:2107:27164:15483 2:N:0:TGACAGCT+CCTACGGG
ATATTTTGCCGTTGATAAACCAGGGACTCAGGCTGGACCAAAGCTCACATGCTGACAGATCGGAAGAGCGTCGTGTAGGGAAAGAGTGTCCCGTAGGGTGTAGATCTCGGGGGGCGCCGGAGTATTAAAAAAAAAAAGAGAGGTGCGTAGCTGACGGGTCCAGCCTCGCTGAGAAGAGTACGCTATCTCAGTAGCATGGTCAAGGTAGTTCGCTGGCGCTGATGCGCAGTACTGCACGATGTATCTGGAGC
+
CCCCCFFFFFCAGGGGGGGGGGHGGGGHHGHHHHHGHHHHHHHHHGHGHHHHHHFHHHHHHHDGGGFHHGGGGGGGEGHGGHHA3FBBBFHHGEEEDGGE/33?4B440F//<--;--9---9/;9/B:B/--@@--..:/..:./:;9-.//9/.--9-.///.//.-.:;.//;/./;/..9..////////////.//////////9/.-..-.-.9-.9/;-.-;./99////9.:..///;///:/
@M03495:530:000000000-LYBTV:1:2107:22675:15511 2:N:0:TGACAGCT+CCTACGGG
ATATTTTGCCGTTGATAAACCAGCTAATCCTGAAAAAAAAATCAAAGCTAAAAACTACAATGCTAAGACCACGATGTGACTGCTATCAAAGTTAGATATATATGTAAATTATTCATCTGTCAAATCCTAGAATTATATCATACCTGCTCCAGCAATCACGACCTGTAATGGTTTAGTGGGTTGTTCACTGTTTCTGAAAAATGAAGATAGTTGTCCAGCTTCCAAAAAGTTTATTGTGTTTTCTAGTGGAG
+
BBABBFFFFFBAGGGGGGGGGGHHHCHFHHHCHHH5FEGGGHHHHHGHHHFDFFEFHGGHHHGHHHHHGHHHGGHFHHHHFHCGGHFHHHHGHHGHHHHHHHHHHHHHHGHHGHHGHHGHHHHHFHHHGHHHHHHHHHHHHGHCHHHCGGHGHHHHHHHGGGGDFHHEGFHFHGHEFBGFDGGGHHHFGHHFHFHHHFHHHHHBBGFHHHHHHHFGGFHHHHHFGCC.C9FBFFGGGGFGFGFGFFCF.9A
@M03495:530:000000000-LYBTV:1:2107:20918:15528 2:N:0:TGACAGCT+CCTACGGG
ATATTTTGCCGTTGATAAACCAGAATATCCAAAGCTCACATGCTGACAGATCGGAAGAGCGTCGTGTAGGGAAAGAGTGTCCCGTAGGGTGGAGAACTCGGGTGGGGCCGGATCATTAAAAAAAAAAAAGAGAAGAAAATCGCTGGGTACAGCGAGTAGTGAGGAGCGATGGTGTAGCGGGGGGGTTGCAGATCAATGACATGGATAGAGTACGCGGCAGGTGATAGTACACTAGATGGCATGCTAGGTGA
+
CCCCCFFBFFBBGGGGGGGGGGHHHHHHHHABBFFHHHHHHGHHHGHHHHHHGGEGFHHEGEGEEEFGHFGGFHFFHDF@FGEGEFD?F3?/??@1BB3>E//></>//////<@2@222>F@/<@---..</0/0//:00....;.;00000----900/90.0..-:..:00.000----------.00000009;00000/0000::000..9----:.00;9;000000/000:0//0.0;00.099
@M03495:530:000000000-LYBTV:1:2107:24996:15545 2:N:0:TGACAGCT+CCTACGGG
ATATTTTGCCGTTGATAAACCAGTCTCCAAAGCTCACATGCTGACAGATCGGAAGAGCGTCGTGTAGGGAAAGAGTGTCCCGTAGGGTGTAGATATCGGGGGGTGCGGTATCAATAAAAAACAACATAAACAACTCTATGGTCTGAACCAGTATAGGTGTTAAAATCTGATGTGTTAGAAGTTACTCTTACTGGACAGCCACCAGTTCTAGGCTTGCTGATACGCGGTGAATTGTGTTGCCGACTTCCGCC
+
BBBBBFFFFFBAGGGGGGGGFGGHHHGHHFFHHHHHHHFHGHHHHHHHHFFCEE2GGHGEFEGGCGHHGHFHFGFFEDD5EEG/1>FB?>3B444F4?@/><---.--...990;0;090-.....;/////..9/9/;9/9/9:///..999///////.///9;F/;/;/;/9/;;//;///9/B/B/9;9//./;.9....;;/B///////-.;/////..9-9-.9///:/9/.//-9;-;//...
@M03495:530:000000000-LYBTV:1:2107:19946:15590 2:N:0:TGACAGCT+CCTACGGG
ATATTTTGCCGTTGATAAACCACCCTCCCTGTGGTCGTTATCCTTCTGTCGTCAACGAATTTACTAATTCCAAAGCTCACATGCTGACAGATCGGAAGAGCGTCGTGTAGGGAAAGAGTGTCCCGTAGGGGGGAGAGCTCGGGGGGGGGCGTGTCGTTAAGAAAAAAAAGGGGGGAGGAGAGGACTGTAACGTAGTGGAAGTGGCGAGAGAAGAGGTCTGAGAGTTGATGAACAGAGAGGAAGCGCTGAGG
+
BBABAFFFFFBBGGGGGGGGGGFFGHHGGHGHHHHHGGGFHHHHFHHHFGGGGHGHGGGHHHHHHHHHFFHHGDHHHHHHHHHHGHHGHHFBHHGGGGHHHGGGGFGHHGHGFGHGHHBG4F4?BF@FDG/>--99..09.;-@------;-99..;;..//:;.999-...------.9..9.././/9/.;..././/9///.-9---.///.././//////////////////......;--;-...
@M03495:530:000000000-LYBTV:1:2107:22448:15602 2:N:0:TGACAGCT+CCTACGGG
ATATTTTGCCGTTGATAAACCAGGACTCAGGCTGGACCAAAGCTCACATGCTGACAGATCGGAAGAGCGTCGTGTAGGGAAAGAGTGTCCCGTAGGGTGTAGGACTCGGGGGGGGGCGGATCATTAAAAAAAAAAAGTACAGGGAGCACTGTCATGGTGGGCGAAGCGAGGAGTGCTGAGAGCGAACTAGATAAGCATACACTGGCCGTGTGACACAGGTCGCAGTGTGAGTGCCTGCAGTAGTGTGAGCT
+
DCDDDFFFFFCCGGGGGGGGGGHGHHHGHHHHHHGHHHHHHHGHGHHHHHGHHHHHHHGHHGGGGHHHGGGF>EGFHHGGHHHHFFGBBFGGEGGGGBF/B?333?3?E/>@-------9--.1<1:B10-<D-<@.01111/......0/11111011.-.9-<<--.---.<.1:11.10A--9-.:<<1110011100010<.:---..111</.<<0---<.011<<101110./0111</:11101
@M03495:530:000000000-LYBTV:1:2107:12351:15606 2:N:0:TGACAGCT+CCTACGGG
ATATTTTGCCGTTGATAAACCAGCTAATCCTGAAAAAAAAATCAAAGCTAAAAACTACAATGCTAAGACCACGATGTGACTGCTATCAAAGTTAGATATATATGTAAATTATTCATCTGTCAAATCCTAGAATTATATCATACCTGCTCCAGCAATCACGACCTGTAATGGTTTAGTGGGTTGTTCACTGTTTCTGAAAAATGAAGATAGTTGTCCAGCTTCCAAAAAGTTTATTGTGTTTTCTAGTGGAG
+
>1>AAD33BDD1AAA3FAGGGFHG1GBFGFGFHFH1G?E/EFFBGFFF1GGEBEGFHFBGHEGD2FGEHHHHGGHFCEFBGFCH@GHFFHD1BG@1FGHHHHHHFHHHHGHGEFHDBDFGFHFHHEBFHHGHHHHHEHGFGHF0BGACGFFFHFHHGHHGEGCCHHGEHFG1?FCGDFGHGEGGGFGHHHHFGFGGGG0G<GHH000C0:;CFG0::CEFFBF0C0C..0;;FFGGBF///FFF0;;F.0:
@M03495:530:000000000-LYBTV:1:2107:16139:15611 2:N:0:TGACAGCT+CCTACGGG
ATATTTTGCCGTTGATAAACCAAAGCTCACATGCTGACAGATCGGAAGAGCGTCGTGTAGGGAAAGAGTGTCCCGTAGGGTGTAGATCTCGGGGGGCGCCGGATCATTAAAAAAAAAAAAAATAAAGAGGAACGGGGGGGGGGAGTTAGAAAAGGGAGAGCTGGGGTGAAAGATGAATTGAGTGTGCTAGAGAAGGATTAGCGGGCTGGGACATGCGTGGGTGTGTGAGTGTGAGAGAGTGGGTGAAACAG
+
DEEEEFFFFFECGGGGGGGGGGHHHHHHHHHHHHHHHHHHHHHHGGGGHHHGGGGGGHHGHGHHHHHHDF@FGHGHGGGG3F/3B44BB4FF/><--9-99--.-<:11:CFFFFFFFF;--.01111/../....--9<--<--./11111//...<.<.00/.-.-.01:/011111010101111110010/..0100/---<-......000..9<-..9..<111::11110.<01999..010/<
@M03495:530:000000000-LYBTV:1:2107:22352:15616 2:N:0:TGACAGCT+CCTACGGG
ATATTTTGCCGTTGATAAACCACCCTCCCTGTGGTCGTTATCTTGCTCCTTCTGTCGTCAACGAATTTACTAATCCAAAGCTCACATGCTGACAGATCGGAAGAGCGTCGTGTAGGGAAAGAGTGTCCCGTAGGGTGTAGATCTCGGTGGTGGCCGGCGCATTAAAAAAAAAAATAGGATACATCGGGCTAGCGTGAGGCTCACTAAGATGAACAGAGGCGAGTGACATATACTACGCAGGTGGATAGGTG
+
CCDDDFFFFFDCGGGGGGGGGGGGGHHGGHHHHHHHGGGHHHHHHHHHHHHHHHHHGGGHGHGGGHHHHHHHHHHHHHHHGHGGHHHHHHHGHHHHHHHGGGGHHHGGGGGGGHHHGGHHHHH3GBFBHCGDGGGFF/>F2D@@2=F?CA///00>-----.<00<00<-?---.0000000000..---..09.....<..00:0000:0<000///..9---.0000000<:00.-.--.0..00:/00
@M03495:530:000000000-LYBTV:1:2107:23758:15645 2:N:0:TGACAGCT+CCTACGGG
ATATTTTGCCGTTGATAAACCAGCTAATCCTGAAAAAAAAATCAAAGCTAAAAACTACAATGCTAAGACCACGATGTGACTGCTATCAAAGTTAGATATATATGTAAATTACTCATCTGTCAAATCCTAGAATTATATCATACCTGCTCCAGCAATCACGACCTGTAATGGTTTAGTGGGTTGTTCACTGTTTCTGAAAAATGAAGATAGTTGTCCAGCTTCCAAAAAGTTTATTGTGTTTTCTAGTGGAG
+
BBBBBFFFFFCCGGGGGGGGGGHHHGHBGHHHHHHHHGGGGHHFHHHHHHGHEFGHHGHHHHHHHHHHHHHHGGHGGFHHFG3GFGHHHHGFGHHHHHHHHHHHHHHHHHHHHHHHHFHGHHHHHHGHGHHHHHHHHHHHHHHHGHF2GFHHHHHHGHHGGFGGFGFHHHHHHGHFFGHECFGFHHHHHHHHHFHHHHHHHHHHHFGHHHHEFHFGFGB00CCCBC;EFFFFFGFFGFFGFFEGGGFGFGE
@M03495:530:000000000-LYBTV:1:2107:14621:15648 2:N:0:TGACAGCT+CCTACGGG
ATATTTTGCCGTTGATAAACCAGCTAAGCCTGTAAAAATAATTAATGCTAAAAAGTAAAATGCTAAGACCACGATGTGACTACTATCAAAATTAGATATATATGTAAATTATTCATCTGTCAAATCCTAGAATTATATAATAATTGTTCAAGCAATCACGTCATGTAATGGTATAGTAGTTTGTTAACTGCTTCTGAAACATGAAGATATTTGTTCAGCGTTTATAGAGTTTATTGTGTTTTCTGTTGGAG
+
>1>AAFF311>>EE13F311B00A11D10AFA122A2B0B1A2D1221BFF1BG/A22AAED1222A1100/A/A/01D22101D21D21111B1D@F222FG2FGFF221222B@22@2@2FBB1B1F1B1F>1222222>22>222>22210<11<1/0//01222221>2B22B2B22@1002@12>11>1<1<1110111<?11F11111<1111.<.-.1<=0==000=<000/<//0000:0.0/
@M03495:530:000000000-LYBTV:1:2107:1900:15650 2:N:0:TGACAGCT+CCTACGGG
ATATTTTGCCGTTGATAAACCAGCTAATCCTGAAAAAAAAATCAAAGCTAAAAACTACAATGCTAAGACCACGATGTGACTGCTATCAAAGTTAGATATATATGTAAATTATTCATCTGTCAAATCCTAGAATTATATCATACCTGCTCCAGCAATCACGACCTGTCCTGGCAAACAACCTGCAGAAAAGCCAATCAAATATATTTTCACAAGAGATGGAATGTGAGGCAATAATAGAGTACAAAGGTTGA
+
CCCCCFFFFFCCGGGGGGGGGGHHFHBGGHHGGBGHFGGGGGFFHHEEHHFFGB1FGHHHFGFHHHHHHHHHGGGGHHGHHHGHBHGHHHFGGHHHFHHGHGGHHHHHGHHHHHHHHHHHHHGHHHHHHHHGGHHHHG3GHHFFHFEHGHHHHHGHHHHGDCGGHHHHHHFHGGFFFHHCGGHFFGHHHFHHHHCFFFGGHDFHHH00;CCBACFBGHHFHHHHGFGG.;A9;00;BFGFGBFFFBFFFG/
@M03495:530:000000000-LYBTV:1:2107:6320:15655 2:N:0:TGACAGCT+CCTACGGG
ATATTTTGCCGTTGATAAACCAGCTAATCCTGAAAAAAAAATCAAAGTTAAAAACTACAATGCTAAGACCACGATTTGACTGCTATCAAAGTTAGATATATATGTAAATAATTCATCTGTCAAATCCTAGAATTATATCATACCTGCTCCAGCAATCACGACCTGATAATGGTTTAGGGGGTTGTTCACTGTTTCTGAAAATTGAAGATAGTTGTCCAGCTTCCAAAAAGTTTATTTTGTTTTCTAGTGGG
+
CCCCCFFFFFCCGGGGGGGGGGHHHHHHHHHHHHHHHGGG?13FHF55ADDGFB13A3FF5AAAG533BCCC>0G11@BD4334443FG33F4@4@B4444B4GFFG?H43F?B4FF44B4BG44F34B4BEHF4F4FF3FHFCGH0?322B2@22222/?C/<00?<11FBGFC1110>-<--<.DD0DFHHB000;GGH0/0<0000;CC0:0000;/CBFFF0B:..:C90C0000;FFB00000;..
@M03495:530:000000000-LYBTV:1:2107:27073:15656 2:N:0:TGACAGCT+CCTACGGG
ATATTTTGCCGTTGATAAACCACCCTCCCTGTGGTCGTTATCTTGCTCCTTCTGTCGCCAAAGCTCACATGCTGACAGATCGGAAGAGCGTCGTGTAGGGAAAGAGTGTCCCGTAGGGTGTAGAGCTCGGGGGGGGCCGTGTCAATATAAAAAAAAAAGTGAAACTCTTTGTTAGGGCGCGTGCTAGAGACTCAATGACGGATAATGTGGGGTGTACATTGTGTGTAATCTCGATGTTCCACTAAGTGCGG
+
CCDCCFFFFFCBGGGGGGGGGGGGGHHGGHHFHHHHGGGHHHHHHHHHHHHHHHHHGHGGGHGHHHHHHHGHHHHHHHHHHHGGEGHHHGFGF/E?FGHFHHHHHHDG4DFFGHGGGGB//2B3332B///<C-:-9-;:-:/000000909:-----.:00000000009:/;0/./;----..00000/00009000.-...000000.-.-:009000:0/..000:00.0/0.00000:/00::0;-
@M03495:530:000000000-LYBTV:1:2107:16261:15661 2:N:0:TGACAGCT+CCTTCGGG
ATATTTTGCCGTTGATAAACCAGCTAATCCTGAAAAAAAAATCAAAGCTAAAAACTACAATGCTAAGACCACGATGTGACTGCTATCAAAGTTAGATATATATGTAAATTATTCATCTGTCAAATCCTAGAATTATATCATACCTGCTCCAGCAATCACGACCTGTAATGGTTTAGTGGGTTGTTCACTGTTTCTGAAAAATGAAGATAGTTGTCCAGCTTCCAAAAAGTTTATTGTGTTTTCTAGTGGAG
+
CACCCFFFFFCBGGGGGGGGGGHHHHHFHHHHHHHHHGGGGHGGHGFFFBGHGHGFFHHHHGHHHGHHGGFEGGEFFBGHGFGGHHFHGFBGGFFGHFFFFHFHGHHHGEHDGFHHFHGHHGGHHHHHHHHHHHHGFHHHHHEEGHFHHGHHGHHHGEHFGGGGGGG?GGFGHHGH<DFEEGCGHHHFHHHHHGHHHFHHFHHHDFCGBGGCF;0CFGCGHHGFHHE?D9BFGGGBFFFFFGGGEFFFFBE
@M03495:530:000000000-LYBTV:1:2107:16785:15696 2:N:0:TGACAGCT+CCTACGGG
ATATTTTGCCGTTGATAAACCAGCTAATCCTGAAAAAAAAATCAAAGCTAAAAACTACAATGCTAAGACCACGATGTGACTGCTATCAAAGTTAGATATATATGTAAATTATTCATCTGTCAAATCCTAGAATTATATCATACCTGCTCCAGCAATCACGACCTGTAATGGTTTAGTGGGTTGTTCACTGTTTCTGAAAAATGAAGATAGTTGTCCAGCTTCCAAAAAGTTTATTGTGTTTTCTAGTGGAG
+
CCCCCFFFFFCCGGGGGGGGGGHHHHHHHHHHHHHHHGGGGHHHHHGHHHGFHHGGHHHHHGHHHHHHHHHHGGHGHGHHHHFHHFHHFHHHHHHGHHHGHHHHHGHHHGHHHHHHHHGHHHHHHHHHHGHHHHHHHHHHHHHHHHHHHGGHHHHHHHHGADGGHHHGHHGHHHHHGHHHFEGGHGFHGEGHGHHHGHHHHHHHGHCGHHHHHHF:GHGEHHHHFBC.AFGFFGGGGGBBFFGGGFGGGFG
@M03495:530:000000000-LYBTV:1:2107:17699:15706 2:N:0:TGACAGCT+CCTACGGG
ATATTTTGCCGTTGATAAACCAGCTAATTCCAAAGCTCACATGCTGACAGATCGGAAGAGCGTCGTGTAGGGAAAGAGTGTCCCGTAGGGTGTAGATCTCGGTGGTGGCCGGGTCATTAAAAAAAAAAAAATGTAGATGTAAGGAGGGAGGGGGTGCGGTTGAGAGTGAGCTAAGACAGTGATGTGCACATGTATAGCCAGTACAACATCGAGTGAACTAGCAGTGTACAGAACACGATGCTCACGAGTAG
+
CDCCDFFFFFDCGGGGGGGGGGHHHHHHHHHHHHHHHHHHHHGHHHHHHHGHHHGGGGHHHGGGGEEBFGHGGHHHHHFG@FHHGHGGGG31/3B44BBDGG/>E>//00>////03B3B?FGC/C@C---0000000000<0<0..-..:-----.-9:--/0:00000;B00::0//:;0000000:0:0:00:0000.:00:00.;0./.0.00;000::0000000000///.-..:0000:.-.:0
@M03495:530:000000000-LYBTV:1:2107:24310:15713 2:N:0:TGACAGCT+CCTACGGG
ATATTTTGCCGTTGATAAACCAGCTAATCCTGAAAAAAAAATCAAAGCTCACATGCTGACAGATCGGAAGAGCGTCGTGAAGGGAAAGAGTTTCCCGTAGGGTGGAGAGCTCGGGGGTCGTCGTATCATTAAAGAAAAACAAAAAAATTGGTATCATTTTGTTTAATAGACACGACTAGTATCCGAAGTTGGATGTGTGTTCACATGTAATAGGGTGTAGAATGGGTTGTTGTGTACGGACTCGTTTTGGG
+
CCCCCFFFFFCCGGGGGGGGGGHHHHHHHGHHHGHHHGGGAGHHHG5FDCAFFFBFHGGHDCGHHGEEFEHFEEGDC/?31BGA?FECFFFF3BFB>?<EFFB//?F2//D2C///><.-<.A-./<=GD00<0=CC/A:..:..--.000000;0;;9009/;FB000900/.--.-0;0000..;-.000009009.;;90:000900:000.;.90000000./;-:.././00..9--/..;;9.-9
@M03495:530:000000000-LYBTV:1:2107:16515:15715 2:N:0:TGACAGCT+CCTACGGG
ATATTTTGCCGTTGATAAACCAGTCAGGAGTCCAAAGCTCACATGCTGACAGATCGGAAGAGCGTCGTGTAGGGAAAGAGTGTCCCGTAGGGTGTAGATCTCGGGGGGCGCCGGATCAATAAAAAAAAAAAAGAGAGATAGGAGGACGGGGGTGGGGGGGGGTGGATATACACAGCGGGAGCGCGACTAGCTAAAGAGTGTGAGGATGGGCAGGCACGGTCATGGCGTGCAAGAGTGGGGGGATGAGAACG
+
DEDDEFFFFFDDGGGGGGGGGGHHHHHHHGHHHHHHHHHHHHHHHHHHHHHHHHHHGGGGHHHGGGGEEGGGHGHHHHHHFHBGHHGHGGFGFF/@3@4444??/>B--<-----.-:0<101BFF-@@-<-..//..111/0/..<-------<----------.<1111100..-----9-----9-0/111101/111111.0/0...<.-....-.9.110<-.-..10/.:1..----..00110.
@M03495:530:000000000-LYBTV:1:2107:25989:15732 2:N:0:TGACAGCT+CCTACGGG
ATATTTTGCCGTTGATAAACCACCCCTTCTTGCCCTCCAAAGCTCACATGCTGACAGATCGGAAGAGCGTCGTGTAGGGAAAGAGTGTCCCGTAGGGTGTAGATCTCGGGGGGCGCCGGGTTATTAAAAAAAAAAAGGAGGAGTGAGTGCGAAGCTCTGGAAGCGGGTGCTGAGAGTATGCACGGGGAGCGTCGATCGAAATGTGCGGATGGCTGGATAAGCGCGGTGACAGTGAGACGACAGCACAGCGG
+
CDCCDFFFFFDCGGGGGGGGGGGGGGGHHHHHHHHHHGHHHHHHHHHHHHHHHHHHHHHHHGGGGHHHGGGGGGGHHHGHHHHHHBGBFFHGE@FGFBF/3B44444?F/<C--------9..0:00;0:@C---9..:..../.00;00-.---000;000:.-----.0:0.00:0:0000.--:--.-..--..-9/..00;0.----.//...000:0----99.00:000000.----././/.--
@M03495:530:000000000-LYBTV:1:2107:2626:15744 2:N:0:TGACAGCT+CCTACGGG
ATATTTTGCCGTTGATAAACCAGGACTCAGGCTGGACCAAAGCTCACATGCTGACAGATCGGAAGAGCGTCGTGTAGGGAAAGAGTGTCCCGTAGGGTGTAGATCTCGGGGGCCGCCGGATCATTAAAAAAAAAACAGAGATGAAATCGCAACTGTGACTGCTATGAGAAAGATAAAAACAACGTGGTTACAGTGTGGCTAGTGTCAGCGAGGTGATGTGTGTATGGATCAATGTATATGCTCGCTGAGAT
+
CBCCCFFBFFCCGGGGGGGGGGHGHHHHHGHHHHGHHHHHHHCHHHFHHHHHHHHHHGGHHGGGGHFHGGGFEEFGGHGHHHHHH@G4BGFEGC1EABE>3344?4BBF/<<//>/<<--<-0>1110<DC-:;@::////0000009....-//;00900/0990000000/090000....-.....00000090...0.0000000;---..0:0;00;.0:0/000.000;00000090.-9...00
@M03495:530:000000000-LYBTV:1:2107:5706:15763 2:N:0:TGACAGCT+CCTACGGG
ATATTTTGCCGTTGATAAACCAGCTAATCCTGAAAAAAAAATCAAAGCTAAAAACTACAATGCTAAGACCACGATGTGACTGCTATCAAAGTTAGATATATATGTAAATTATTCATCTGTCAAATCCTAGAATTATATCATACCTGCTCCAGCAATCACGACCTGTAATGGTTTAGTGGGTTGTTCACTGTTTCTGAAAAATGAAGATAGTTGTCCAGCTTCCAAAAAGTTTATTGTGTTTTCTAGGGGAG
+
BBBABF5DBDD>E?GFDDGDBFD4C5FHHHHFGHGBGEGGGH3FFDG2DH5GHBEGHFEBEFFFHH3G3BB1?E1BF444BFB@FGGF4GGDBF43@GBGHHHEFGFH4GFH4EFHFHHBGGHHGFHFFHHHHHHHHFHEHGG0BF0F1111FFFHHG1/<B/C0FG1FBFDDFGBF1>C<F@CCDHHFFDDDH0GDG<<<CGB0C0;CG;0;G;00:C:GBC000.C.9CBBB0;009//90;9B099C?
@M03495:530:000000000-LYBTV:1:2107:6423:15779 2:N:0:TGACAGCT+CCTACGGG
ATATTTTGCCGTTGATAAACCAGTCAGGAGTCCAAAGCTCACATGCTGACAGATCGGAAGAGCGTCGTGTAGGGAAAGAGTGTCCCGTAGGGGGTAGATATCGGTGGTGGGCGGGGTATTAAAAAAAAAAAAAGATAATGTGGGGATAGTGTACGGATGATGTAGACTTGATGAGAGAGTGAATAGGTGGTTGATAAGGGAGTGTAGATGTGCTGAGTGTTGAGGGATGTGTCAAGAGTAGAAGTGACACG
+
CDCDDFFFFFCCGGGGGGGGGGHHHHHHHGHHHHHHHHHHHHHHHHHGFHHHHHHHGGGGHHHGEGGEFGHHHGHHHHGHFGBFHHFFFEGG1>//?B44?4?>/?E//?/?<//--.0<11DHBDGG-??9<..01111110.-../011111....-0111111111001110109.011111<010..../11:00.....1<1111:11:11.1011.10/../.<<111100.1<1111101110.
@M03495:530:000000000-LYBTV:1:2107:11444:15779 2:N:0:TGACAGCT+CCTACGGG
ATATTTTGCCGTTGATAAACCAGCTAATCCTGAAAAAAAAATCAAAGCTAAAAACTACAATGCTAAGACCACGATGTGACTGCTATCAAAGTTAGATATATATGTAAATTATTCATCTGTCAAATCCTAGAATTATATCATACCTGCTCCAGCAATCACGACCTGTAATGGTTTAGTGGGTTGTTCACTGTTTCTGAAAAATGAAGATAGTTGTCCAGCTTCCAAAAAGTTTATTGTGTTTTCTAGTGGAG
+
1>1AAFF@FFDAGGFGGGCGGGGFFFHH1FGBHFHHCGGGGHGHHHHFHH1BFHFHFGGFHHHHHHHHHGGEFGAGFGBEGG0@1@BGGFHEFDB1@EGHFHHHFHHHH2FHHEHFH2>GHFBFFH1FGFFGGFFHFHFFHHG0FG0B<CFFBGHHFHHGE?CCFHHBGFG1?CFB1>GH>FCAGFFGHF=D0=0<0<DGACFBHGCGHGC0GCGC0//:CBCBCBCEG0;FFFF00CFFF/0BB0BFF0E
@M03495:530:000000000-LYBTV:1:2107:25674:15785 2:N:0:TGACAGCT+CCTACGGG
ATATTTTGCCGTTGATAAACCAGGACTCAGGCTGGACCAAAGCTCACATGCTGACAGATCGGAAGAGCGTCGTGTAGGGAAAGAGTGTCCCGTAGGGTGTAGATCTCGGGGGGGGGCGGAGGATTAAAAAAAAAAAAAGTGAGACACATAGTGTGAGCAACATTAAAGACACATGGAAATTTGAGGGAGTCTCGCGGATGTGTGCATTTCATCGAGACGGACAGGAGAGAGCTGAGTATCGGTCCGGCGTG
+
CCCCCFFFFFCBGGGGGFGGGGHGHHHHHHHHHHGGHHHHHHHHHHHHHHHHHHHHHHHHHGGGGHGHGGGEEEGHHHGHHHHFF@F4BGHGHFFDF3F/33444440//<@-----9;---./990:0F--------.00;000///0000;000000/../000000////00/00000000./..;./00/.-----90:.0:0000:000/......--.....9.9.0;0.0000.-.;-9---:-
@M03495:530:000000000-LYBTV:1:2107:23625:15795 2:N:0:TGACAGCT+CCTACGGG
ATATTTGCCGTTGATAAACCAGCTAATCCTGAAAAAAAAATCAAAGCTAAAAACTACAATGCTAAGACCACGATGTGACTGCTATCAAAGTTAGATATATATGTAAATTATTCATCTGTCAAATCCTAGAATTATATCATACCTGCTCCAGCAATCACGACCTGTAATGGTTTAGTGGGTTGTTCACTGTTTCTGAAAAATGAAGATAGTTGTCCAGCTTCCAAAAAGTTTATTGTGTTTTCTAGTGGAGG
+
B3ABBFFFFB>AGGBBGGBBGGAEFGGBHHFGHHGHGGGGHHHHGGGHHG53FEHEGHHHFHHFBFHHHFHGEGE?FEGB33GDDGHGBDDFGHFFFFFHHHHFHHHFGGGFHHHHHHHHHFHHHHHHHHHGHEHHHHHHHF0BGFGBFHFBCHHG1GGDGGGBFD?GGGFFHFGFBFGGF@CGHGHHFHFDGHHHEFHGHGGHHCGHH0CCG00;:/0GCF0CCA..0BFFF0FGFGF/;BFFFBFFFGD
@M03495:530:000000000-LYBTV:1:2107:24540:15797 2:N:0:TGACAGCT+CCTACGGG
ATATTTTGCCGTTGATAAACCAGGACTCAGGCTGGACCAAAGCTCACATGCTGACAGATCGGAAGAGCGTCGTGTAGGGAAAGAGTGTCCCGTAGGGTGTAGATCTCGGTGGTGGCCGGATCATTAAAAAAAAGAATGAGGGATAGACGAAGGGCTCACGAGTGAGTTCGACGAGCTGGTAGCCACATCGTGCGAGGTGATAGGGGGCCACCAGACGACCATAGAGTACAGTCGGACACGAGAGTACTGGA
+
CCCCCFFFFFDCGGGGGFGGGGHGGHHHHHHHHHGHHHHGHHHHHHHHHHHHHHHHHGFHHGEGGHHHGGGFEEFGGHGCHHHHHGH4FGHGE/EAF3F/B3444F?FF/?A//<00>//?@F@2F2G>@<@C/<0<1110>.<<110<--<.<<..00::-;.00000...----:0//00000/.00;...-.-:..0000/..---....:..:----0000;0000000.----.:--.9900000/
@M03495:530:000000000-LYBTV:1:2107:12978:15798 2:N:0:TGACAGCT+CCTACGGG
ATATTTTGCCGTTGATAAACCAGCTAATCCTGAAAAAAAAATCAAAGCTAAAAACTACAATGCTAAGACCACGATGTGACTGCTATCAAAGTTAGATATATATGTAAATTATTCATCTGTCAAATCCTAGAATTATATCATACCTGCTCCAGCAATCACGACCTGTAATGGTTTAGTGGGTTGTTCACTGTTTCTGAAAAATGAAGATAGTTGTCCAGCTTCCAAAAAGTTTATTGTGTTTTCTAGTGGAG
+
CBCCCFFFFFCBGGGGGGGGGGHHHHHHHHHHHHHHHGGGGHHHHHHHHHHHHHGHHHHHHHHHHHHHEHHHGGHGCGHHHFFHHHHHHHHHGHFHHHHHHHHHHHHHHHHHHHHHGGHHHHHHHHHHHFHHHHHHHHHHHHHFHHHGHHHHHFGHFHHGGGGGHHHHHHHGHHGHFHGHDGGGHHHHGHDFHEGHHHHHHHHGHGHFHHHHHHHFCHHHHHHHFFEEE0FFFGGFFGBFBF0FFF9FG0A
@M03495:530:000000000-LYBTV:1:2107:18415:15799 2:N:0:TGACAGCT+CCTACGGG
ATATTTTGCCGTGATAAACCAGGGACTCAGGCTGGACCAAAGCTCACATGCTGACAGATCGGAAGAGCGTCGTGTAGGGAAAGAGTGTCCCGTAGGGTGTAGATCTCTGGGGGGGCCCTGTCAATAAAAAAAAAAAAAAACACGAAGAGAGCGCGGACCGGGACTTAGGTAGAGCTAGAGGCGAGCACGCATGTGTCGAGGTGACAGCACGGAGATACACTGATCTCGTCAGACGCCCCAGCATGTCGCTT
+
CDCCDFFFFFCCGGGGGGGGGGGGGGHHHHHHHHGHHHHHHHHHHHHHHHHHHHHHHHHHHGGGGHHHGGGEEEFFGHGGHHHFHGGBGHHGHC1EF?F/B3?4BB?4D3BE/-----..0000;:BFFFAABA-:----...;-:.../..------------.0000;:00:000000/9----9.---..:000..--..0000.;.---:-;0000:0000:0.....00-----.../0000..9.
@M03495:530:000000000-LYBTV:1:2107:2877:15803 2:N:0:TGACAGCT+CCTACGGG
ATATTTTGCCGTTGATAAACCAGGCCAAGAGAAGGGTTAATTAAATTTGTCCAAAGTACTCGTCATTTACTTGTATAAATTGTCCAAAGCTCACATGCTGACAGATCGGAAGAGCGTCGTGTAGGGAAAGAGTGTCCCGTAGGGTGTAGAATTCGGGGGTGGGCGGGTAAGTAGAAAAAAATCACGACAACAGTATGAGTGCTGATACATCAATGAACTGTACTAATGAAAATAAGGTAGACATCTCAGTG
+
BBBBBFFFFFBBGGGGGGGGGGHGGGHHGHGGAGH?GHHHHHHFFHHHHHFHHHHHEHHH5AAEHHHHGHEGHHHHHHGHHHHHBGHHHFGHHHHHHHHHHHHHHHFHEGGGAGHFFGGGGGHHHGHHHHHHBGBD3GCCCFCA2F<222222@/</><-<<-.:-AD?F0000009/.--;///;.---...////////////////9///999////;//;//99/;///////9/9/9/////////
@M03495:530:000000000-LYBTV:1:2107:22044:15824 2:N:0:TGACAGCT+CCTACGGG
ATATTTTGCCGTTGATAAACCAGCTAATCCTGAAAAAAAAATCAAAGCTAAAAACTACAATGCTAAGACCACGATGTGACTGCTATCAAAGTTAGATATATATGTAAATTATTCATCTGTCAAATCCTAGAATTATATCATACCTGCTCCAGCAATCACGTAATGGTTTAGTGGGTTGTTCACTGTTTCTGAAAAATGAAGATAGTTGTCCAGCTTCCAAAAAGTTTATTGTGTTTTCTAGTGGAGGTCTT
+
BABB@FFFFFDAGGGGGGGGGGHGFHHFHGHHGHHGHFGGGHHGHGHGHGHHHFGHHHHHHHHHHHHHHHFHGGHGFHHHHH3GBFHHHFFGFHGHFHHHHHHHFHHHGFGHHHHHGHHHHHHFGHCGHHGGFGHHHHEHHHGHHH0BFHFHCBGHHHHGHHFFGHFGGBG1FHHGGGGHHGHHHHHHHHGGHFHHGFGFGFDHGHBDGHGGFHHHFFFG0..;:CFCGHGGGFBGFGGGGFFGFED;99C
@M03495:530:000000000-LYBTV:1:2107:18078:15836 2:N:0:TGACAGCT+CCTACGGG
ATATTTTGCCGTTGATAAACCAGGGACTCAGGCTGGACCAAAGCTCACATGCTGACAGATCGGAAGAGCGTCGTGTAGGGAAAGAGTGTCCCGTAGGGTGGAGATCTCGGGGGGGGGCGGAGCATTAAAAAAAAAAAAAGAGAGAGTTTGTGGGGGAGTAGGGGGCGATGTGAGCATGAGCTATCGTACACGAGGCACTCCGAGCGGGGGTGTGGCTGAGAGGTGTGGTCGGGATGAACAGCGATCGCATG
+
CDCDDFFFFFDCGGGGGGGGGGHGGGGHHHHHHHHGHHHHHHHHHHHHHHHHHHHHHHHHHHGGGGHHHGGGGFGGGGHGHHHHHHBGBFFHGGGGGGFG//F33BF40?/>B----9-----.<:11B1FADF;D9--..//...0111/:..----.:<0..-----..1110000000101/./.9.1.----..///.-----<----<.<....:10.<.0../0---<..0111/.-9..-....
@M03495:530:000000000-LYBTV:1:2107:17463:15886 2:N:0:TGACAGCT+CCTACGGG
ATATTTTGCCGTTGATAAACCAGCTAATCCTGAAAAAAAAATCAAAGCTAAAAACTACAATGCTAAGACCACGATGTGACTGCTATCAAAGTTAGATATATATGTAAATTATTCATCTGTCAAATCCTAGAATTATATCATACCTGCTCCAGCAATCACGACCTGTAATGGTTTAGTGGGTTGTTCACTGTTTCTGAAAAATGAAGATAGTTGTCCAGCTTCCAAAAAGTTTATTGTGTTTTCTAGTGGAG
+
A>AAAFD@DFD1AE1BD3FFCCA0GDDGFHHF111BCEAAAFGBGFGFGBG111/AF11FHDGBG2FHHEHGGEEGF@EBFFGHHHFGHHHHHFGFFEFFFGFBB>GDGDGHHHG2GDHGGHBG2DCFHHHBGHHGHHHDGGDGHHHGEGHE0F<@GGGGGGGGHHEF<<1?FFFFGHEH<FCCHHFGBGDG0DGHE0D<.<<GBHGFHHFHGGFHGHHHEHHHBGC..CF09CFEFF/FFE0B09;09FE
@M03495:530:000000000-LYBTV:1:2107:19830:15907 2:N:0:TGACAGCT+CCTACGGG
ATATTTTGCCGTTGATAAACCACCCTCCCTGTGGTCGTTATCTTGCTCCTTCTGTCGTCAACGAATTTACTAATTCCAAAGCTCACATGCTGACAGATCGGAAGAGCGTCGTGTAGGGAAAGAGTGTCCCGTAGGGTGTAGATATCGGGGGGGGGGGTGTTAAGAAAAAAAAAAAAGGTGGTGCGGCTGATGGTAGTGGTTCGGGTGAGGAGGTATCGACAATCGTAGACAGATGAGTGGGTAGTAGGACG
+
CCBCCFFFFFDCGGGGGGGGGGGGGHHGGHHHHHGHGGGHHHGHHHHHHHHHHHHHGGGHGHGGGHHHHHHHHHHHHHHHHGHHHHHHHHHHHHHHHHHHGGGGHHHGGGGFGFFFGGHHHHGHGGBFGHGEFGGG2F<2@22>@2=A//<-------<-.11111//.9------9.<0...0-----.0<00110<.1.1--..-<.:0...011..-.<0<.....11//111010<.9:.011000-
@M03495:530:000000000-LYBTV:1:2107:27623:15915 2:N:0:TGACAGCT+CCTACGGG
ATATTTTGCCGTTGATAAACCAGCTAATCCTGAAAAAAAAATCAAAGCTAAAAACTACAATGCTAAGACCACGATGTGACTGCTATCAAAGTTAGATATATATGTAAATTATTCATCTGTCAAATCCTAGAATTATATCATACCTGCTCCAGCAATCACGACCTGTAATGGTTTAGTGGGTTGTTCACTGTTTCTGAAAAATGAAGATAGTTGTCCAGCTTCCCAAAAGTTTATTGTGTTTTCTAGTGGAG
+
AB@AAFFFFFBBFGGGFCGGGCHGHDHFHFHHFBFHHGGGGHFFGHHHHHGHHEFHGFHHHGHEBDGHHHHEGGGFHH4F4FGDBFFHHHHHHFHFGFGEFFHGGBGHBDHHFBGHFFBB?EGFGFHHHHHGHHFHFHHHFHDFHFFGHEGHFGFHEFCEGCA<GFFDGF<?GFHB>1<.CFCCEFGFGGHFFHGHHFBFHHH0DCCHFF00CGCGFHFH0C//;/;9;BFFFGGG009;BCFB0BFFFFG
@M03495:530:000000000-LYBTV:1:2107:14621:15918 2:N:0:TGACAGCT+CCTACGGG
ATATTTTGCCGTTGATAAACCAGGGACTCAGGCTGGACCAAAGCTCACATGCTGACAGATCGGAAGAGCGTCGTGTAGGGAAAGAGTGTCCCGTAGGGTGTAGAGTTCGGGGGGGGGCGGATCATTAAAAAAAAAAAAAAGAGAGAGTGGAGGAGGTTGGCGATTGGTACAGGACAATTGATAGATATAGGAAAATGCATAAAGCGGGCGTGTAGTGTGTCGTGCGTGAAGTGAGATACAGGTACACTGAG
+
CCDCDFFFFFDCGGGGGGGGGGHGGGGHHHHHHHHGHHHHHHHHHHHHHHHHHHGHHHHHHHGGGGHHHGEGFFGHHHHGGHHHFGBGBFFGEEEEFFBF/334344BF>/>C--<<------.0:0000<=---<----<<:/...00.0.....<//-09--...00000/..::00000<000000000://<0000000:0.-----<./00/00.0....<....0:0000<0:00/000000<0<
@M03495:530:000000000-LYBTV:1:2107:17164:15919 2:N:0:TGACAGCT+CCTACGGG
ATATTTTGCCGTTGATAAACCAGCTAATCCTGAAAAAAAAATCAAAGCTAAAAACTACAATGCTAAGACCACGATGTGACTGCTATCAAAGTTAGATATATATGTAAATTATTCATCTGTCAAATCCTAGAATTATATCATACCTGCTCCAGCAATCACGACCTGTAATGGTTTAGTGGGTTGTTCACTGTTTCTGAAAAATGAAGATAGTTGTCCAGCTTCCAAAAAGTTTATTGTGTTTTCTAGTGGAG
+
BBBBBFFFFFBBGGGGGGGGGGHHHHHHHHHHHHHHHGGGGHHGHHHHHHGHHHGHHHHHHHHHHHHHHHHHGGHGHHHHHHHHHHHHHHHHHHHHHHHHHHHHHGHHHHHHHHHHHHHHHHHHHHHGHHHHGHHHHHHHHHHHHHHHFHHGGHHHHHHGGGFGGGHHHHGHHHHHFGHHGGGGHHHGHHHHHHHHEHHHFHHGEGFHHHHFHHHCGHHHHGFGCG.EEGGGGGFFGGCCFGFGGFGG?0A
@M03495:530:000000000-LYBTV:1:2107:17239:15921 2:N:0:TGACAGCT+CCTACGGG
ATATTTTGCCGTTGATAAACCACCCTCCCTGTGGTCGTTATCTTGCTCCTTCTGTCGTCAACGAATTTACTAATTCCAAAGGAGGAAGCAATGTCACAACCACTTCTTGCCCTCCAAAGCTCACATGCTGACAGATCGGAAGAGCGTCGTGTAGGGAAAGAGTGTCCCGTAGGGTGGAGAACTCGGGGGGCGCGGTGGCAGTAAGAAAATAACAGACGGGTGGATAGTGAAGGCGCGTCGGAGAGCGCGAA
+
CCCCCFFFFFCBGGGGGGGGGGGGGHHGGHHHGHHHGGGHHHHHHHHHHHHHHHHHGGGHGHGGGHHHHHHHHHHHHHGHHHGHEFHHFGHHHHHHHHHGGGGHHHHHHHHHHHGGHHHHHHHHHHHHHHHHHHFHHHGGGGHHEGGGGGGGFFHGGFHHGF>F<D<<-.>C.C<<-..0.000..-:-------.-;./9/090:0//000000/.-.-9--9900:00000.------9---99-----
@M03495:530:000000000-LYBTV:1:2107:8425:15922 2:N:0:TGACAGCT+CCTACGGG
ATATTTTGCCTTGATAAACCAGCCTCCCTGTGGTCGTTATCTTGCTCCTTCTGTCGTCAACGAATTTACTAATTCCAAAGCTCACATGCTGACAGATCGGAAGAGCGTCGTGTAGGGAAAGAGTGTCCCGTAGGGGGTAGAGCGCGGTGGGCGCCGGGTCAATAAAAAAAAAAAAAGGGGAGAAGGGTGAGGGGACAGCCGGAGTAAGAGAAGTCACTACGGTCGGTGACTAAGACAAAATGCATGGCGAA
+
ACABBFFFFFFFGGGGGGGGGGHGHHHGHHHHHHHGGGHHHHHGHHHHHHHHHHHGGGHGHGGGHHHHHHHHHHHHHHHHHHHHHHHHHHHHHHHHHHHGGGGHHHGGGGGGGHHHGFHHGGHDGDGFHG?BGDG/<<?F111//>>.-<-.<-----.-.0;0000C?C--9-9-...9.-../9.....9.-.-9...:-:-./0000/0/000000;:./.---..0000000///.000090..:--
@M03495:530:000000000-LYBTV:1:2107:28737:15948 2:N:0:TGACAGCT+CCTACGGG
ATATTTTGCCGTTGATAAACCAGTCAGGAGTCCAAAGCTCACATGCTGACAGATCGGAAGAGCGTCGTGTAGGGAAAGAGTGTCCCGTAGGGGGTAGATCTCGGGGGGTGCCGGGTACATATAAAAAAAAAACTACCTCCACGTGCACTGACGCATATTACGATAATCGGAGTTTGTGAGTGAGTCTCAGTATTGGTACAAGTTCACACGGTCTAGAAACGCACGTGGCCCACTCCGCTGCGGGCTAGATG
+
CCCCCFFFFFCBGGGGGGGGGGHGHHHHHGGHHHHBGHGHHHHHHHHGBHHGFHHGE?GGFHHGEEFEG?EFGGGHHHCGBFBF4G??>EEA1>//?3444B??/>@---.;-:-.-00:00;090B-9;--.000/00.//:;...00;00..-.:::90.;...00...-.;909/000000000000;090009000000000000:-...00000/.---;...-9....//...-.-----9.0;0
@M03495:530:000000000-LYBTV:1:2107:10148:15967 2:N:0:TGACAGCT+CCTACGGG
ATATTTTGCCGTTGATAAACCAGAGGACTCAGGCTGGACCAAAGCTCACATGCTGACAGATCGGAAGAGCGTCGTGTAGGGAAAGAGTGTCCCGTAGGGTGTAGATCTCGGGGGGCGCCGGGGTATTAAAAAAAAAAAAATGGAAGTGTGTAGGGGGAGCTGAGCTGATTGAATCTTACGAGTGGTGAGTTGAGTCAGTAAGCAGGATGGTTGATAATCTAGAAGGTATGCAGCGTAGTGTAGTGATGTGT
+
DDDDDFFFFFDDGGGGGGGGGGHHHGHHHHHHHHHHGHHHHHHHHHHHHHHHHHHHHHHHHHHGGGGHHHGGGGEGGHHHGHHHHHHBFBBGHGHGGDGCC/334444FAC/<B--<-------.<000:0:@---<-<-.0:00/0000<0<0..--9..00.00<:0000000000:9..<..0.0.0000000<0<00000/..00.00./000000000<0.00000000-..-9/0000/00000:
@M03495:530:000000000-LYBTV:1:2107:27972:15975 2:N:0:TGACAGCT+CCTACGGG
ATATTTTGCCGTTGATAAACCAGCTAATCCTGAAAAAAAAATCAAAGCTAAAAACTACAATGCTAAGACCACGATGTGACTGCAATCAAAGTTAGATATATATGTAAATTATTCATCTGTCACATCCTAGAATTATATCATACCTGCTCCAGCAATCACGACCTGTAATGGTTTAGTGGTGTGTTCACTGTTCCTGAAAAATGAAGATGGTTGGCCAGCTGCCGAAAGTTTTATTGTGTTTTCTAGTAGAG
+
AAAA?FF@1D1AEE1BGBF1FFCCFBFEFGGB1GHFFE?/ABCFCFG0B11111A1FBBDD1FBG2B1GGEFE//>0B@@2@011@1FGHE1FG2FBGFH2B@FB22F>2GFF2BDBFDGD211BEGFF11B21FD2F22GD1B11CF1FG10G0FFG1BA?CGGFF1FHBDDC11<=A1.>.>G11>DDGG00<00<BGGAFE0G000:00.-/0/.:0//.----.0000;CFBB09/::0090;090;
@M03495:530:000000000-LYBTV:1:2107:4962:15977 2:N:0:TGACAGCT+CCTACGGG
ATATTTTGCCGTTGATAAACCAGGACTCAGGCTGGACCAAAGCTCACATGCTGACAGATCGGAAGAGCGTCGTGTAGGGAAAGAGTGTCCCGTAGGGTGTAGATCTCGGTGGTGGGCGGTTTCTTTGAAAAAAAAAAAAAGGAGATGACGCGAGGAGAGATGCAGCAGGCAGATAGGAACATCAATGCAACGACAGTACGTGGTCACAGAGCTAGATGTGACACTGCAGTTGACAAGAGAGTGAAGGCGTG
+
BB@BCFFFFFCCGGGGGGGGGGHGHHHHHHGHHHGHHHHHHHHHHHHHHHHGHHHHHHHHHGGGGHHHGGGFEEGFGHGHHHHHHFG4BFGGE@GGG?A/33444??BE/?E////?>////?1<11?1FFHG?--<---../../90;..-----;...0///:/.;.....//////.///////////-:---;//.//..//////9/://///9////////////9////./:/.//////.-;-
@M03495:530:000000000-LYBTV:1:2107:21133:15981 2:N:0:TGACAGCT+CCTACGGG
ATATTTTGCCGTTGATAAACCAGCTAATTCCAAAGCTCACATGCTGACAGATCGGAAGAGCGTCGTGTAGGGAAAGAGTGTCCCGTAGGGTGGAGAGCTCGGGGGTGGGCGGGTCATTAAAAAAAAAAAAGAGAGGACAGACGGGAGGGAGAGGATTTCATGATAGAATGAAAGGTCTAAGATGAGCAGCGGTAGTGATAGGAGTTGGCAGGCGAGTGGCGAGTGGGAGAGGTAGACTGCGGTGCAGGTTG
+
CDCCCFFFFFCDGGGGGGGGGGHHHHHHHHHHHHHHHHHHHHHGGHHHHHFHHHGGGGHHHGGGGEFFGGGGHHHHHHGHDGGHGAEFGGBF/1F311B3?E//B/<///<----.<<=0=00:-?----..//:..././.-.-.---....;./00000000:000000000.0000::0000000//--:..;/0000/0///0000.-.9---...----..;....::00000;/.-A9-00..0/
@M03495:530:000000000-LYBTV:1:2107:6708:16004 2:N:0:TGACAGCT+CCTACGGG
ATATTTTGCCGTTGATAAACCAGCTAATCCTGAAAAAAAAATCAAAGCTAAAAACTACAATGCTAAGACCACGATGTGACTGCTATCAAAGTTAGATATATATGTAAATTATTCATCTGTCAAATCCTAGAATTATATCATACCTGCTCCAGCAATCACGACCTGTAATGGTTTAGTGGGTTGTTCACTGTTTCTGAAAAATGAAGATAGTTGTCCAGCTTCCAAAAAGTTTATTGTGTTTTCTAGTGGAG
+
CCCCCFFFFFCCGGGGGGGGGGHHHHHHHHHHHHHHHGGGGHHGHHFFHHHGHHGHHHHHHHHHH5GHHHHHGGHGHHHGHFHHHHHHHGHHHHHHHHHHHHHHFHHHHHHHHHHHHHHHHHHHHHHHHGHHHHHHHHHHHHHHHHHHHGHHHHHGHGHCDGGGHHHFGHHHHHHFD1GEEGGGFHHHHGGHGFFHHDFHHHHHHHCHHGHHHHCHHHHHHHGFHHHEDFFGFFGGGG;FFFFGGGGGEFE
@M03495:530:000000000-LYBTV:1:2107:4033:16028 2:N:0:TGACAGCT+CCTACGGG
ATATTTTGCGTTGATAAACCACCCTCCCTGTGGTCGTTATCTTGCTCCTTCTGTCGTCAACGAATTTACTAATTCCAAAGCTCACATGCTGACAGATCGGAAGAGCGTCGTGTAGGGAAAGAGTGTCCCGTAGGGTGTAGATCTCGGGGGGTGGCGTGGCATTAAAAAAAAAAGAAAAGAAGAAATCGTGAAGTGATGTATGGGTAGACTAAACATTGTAGACAATAAGTATACGTGTGTGACGACGGCGA
+
BCBCCFFFFCABGGGGGGGGGGGGHHGGHHFHHHHGGGHHHHHHGHHHHHHHHHHGGGHGHGGGHHHHHHHHHHHHHHHHHGHHHHHHHHHGHHHHHHHGGGGHHHGGGGGGGHHHGFHHHHHBGFHHHDGGGGG2?/2@22>22@/</@--:-.@.---/://///9:@;@;.../;:..//////.:././://;/9//9/9:/.//;///////////////////9////;//;.../9..---:9-
@M03495:530:000000000-LYBTV:1:2107:4955:16029 2:N:0:TGACAGCT+CCTACGGG
ATATTTTGCCGTTGATAAACCAGCTAATCCTGAAAAAAAAATCAAAGCTAAAAACTACAATGCTAAGACCACGATGTGACTGCTATCAAAGTTAGATATTTTCCTTTATTCCTTAAGACAAGAGATTTCACTCCAAAGCTCACATGCTGACAGATCGGAAGAGCGTCGTGTAGGGAAAGAGTGTCCCGTAGGGTGTAGATCACGGGGGGCGGCGGAGCAATTGAAAAAACAAGAAGGTAAGAGATGCAGAG
+
CDCDDFFFFFCBGGGGGGGGGGHHHHHHHHHHHHHHHGGGGHHHHHGHHHHHHHGHHHHHHHHHHHGHHHHHGGHGHHHHHHHHHHHHHHHHHHGHHHHHHHHHHHHHHHHHHHHHHHHHHHHHHHHHHHHHHHHHHHGGHHHHHHHHHHHHHHHHFGGGGHHHGGGGGGGHHHGHHHHHHGH=DGHGHGGGGFE@00:000/.;---@-;--:--:-9/000:00::-.:.//:/.000;00/000:00.
@M03495:530:000000000-LYBTV:1:2107:8749:16034 2:N:0:TGACAGCT+CCTACGGG
ATATTTTGCCGTTGATAAACCAGCTAATCCTGAAAAAAAAATCAAAGCTAAAAACTACAATGCTAAGACCACGATGTGACTGCTATCAAAGTTAGATATATATGTAAATTATTCATCTGTCAAATCCTAGAATTATATCATACCTGCTCCAGCAATCACGACCTGTAATGGTTTAGTGGGTTGTTCACTGTTTCTGAAAAATGAAGATAGTTGTCCAGCTTCCAAAAAGTTTATTGTGTTTTCTAGTGGAG
+
CCCCCFFFFFCCGGGGGGGGGGHHHHHHHHHHHHHHHGGGGHHHHHFHHGHHHHGHHFHHHHGHHHHHHGHHGGHGHHHHHHHHGGHHHHHHHHHHHHHHHHHHHHHHHHHHGHHHHHHHHHHHHGHHHHHGHHHHHHHHHHHBGHGHHHHHEHHHHGHGFGGGHHHFGHHHHHHHHHHGGGGGHHHHHHHHHHHHHHGHFGHHEHFHHHFGHG0GGHHHHHHHFGGGDBFGGGGGGGGGFGFGGGGGCBE
@M03495:530:000000000-LYBTV:1:2107:7707:16046 2:N:0:TGACAGCT+CCTACGGG
ATATTTTGCCGTTGATAAACCAAAGCTCACATGCTGACAGATCGGAAGAGCGTCGTGTAGGGAAAGAGTGTCCCGTAGGGTGTAGATCTCGGGGGTGGCCGGGTCATTAAAAAAAAAAAAGACAAGGAGGAGGGAAACAGCGCAGGGTGGAGTGAGAGTAGCTGGGAGCGGGCAGTGAGCTGTTGTCAGTACGGGTGCATGTGGTCGCAGATCACATGTCGCTATCTCATGGAGGACGCGGCTTGTCAGTG
+
CDEEEFFFFFCCGGGGGGGGGGHHHHHHHHHHHGHHHHHHHHHHGGGFFGGGFGGGGHHHHGHHHHHHDGDFGFGHGFGG3F/B@444B4E1//E///00/////02FDBDDGDFG?-<<..///....:...-...///.--<---/<-<.0.<B1001<110/....<9---.<010010100:111<11..---.011110/0---.<0:0/010<1...<./1111:00/.9.------<-:01111
@M03495:530:000000000-LYBTV:1:2107:22675:16054 2:N:0:TGACAGCT+CCTACGGG
ATATTTTGCCGTTGATAAACCAGAGGACTCAGGCTGGACCAAAGCTCACATGCTGACAGATCGGAAGAGCGTCGTGTAGGGAAAGAGTGTCCCGTAGGGTGTAGATATCGGGGGGGGCCGGATAATTAAAAAAAAAAAAAGATAAAGGAACGACGCCAGGTGGTAACAACACCACTATGACTATGATGTCGTATCGTAGCGCGGGGTAGGTATGTAGAGCGTGTGGGATGTAAGGCGTACATCTCACTGCA
+
DDDCDFFFFFCBGGGGGGGGGGHHHGHHHHHHGHHHGHHHHHHHHHGHHHHHHHHHHHHHHHHGGGGHHHGGGGFGFGGGGFHHHGHBB4B@GEG?FGGGG>3B44444FE//C-9---:--..00;00;:0;-@B-=--..000000//...9---.-.90..00000......0/009000;090000.9.:../...:------...9;0000:000-.......;.00000/-;--.;900;00000
@M03495:530:000000000-LYBTV:1:2107:20020:16075 2:N:0:TGACAGCT+CCTACGGG
ATATTTTGCCGTTGATAAACCACCCTCCAAAGCTCACATGCTGACAGATCGGAAGAGCGTCGTGTAGGGAAAGAGTGTCCCGTAGGGTGTAGATCTCGGTGGGCGCCGAAGCATTAAAAAAAAAAAAGGATAGGGTTCTAAGTTGTGGATCAGAGGATAATAAATCGGTTCAACTAGTCACAGAGACACATGCACGGCCAGCCGTCACACATTCTACTGTCTTTCGTGAACATGTAGAACAAACATGACCA
+
CCCCCFFFFFCCGGGGGGGGGGGGGHHGHHABBBFHHHHHHHHGHHHHHHHGGGGHGHGGGFEGHHHHGHHHHGHEGBBFGGHGGGGCE/3344444??//?//>///////B3F22>2F/ACCG?-..<000/./.:0:000000:.00<.000../:09;0090.;...0900000000000////;/00000.---:.9.-.-..00.;90000;0;00009.9./.0000000000//.;.000000
@M03495:530:000000000-LYBTV:1:2107:25427:16115 2:N:0:TGACAGCT+CCTACGGG
ATATTTTGCCGTTGATAAACCAGCTAATCCTGAAAAAAAAATCAAAGCTAAAAACTACAATGCTAAGACCACGATGTGACTGCTATCAAAGTTAGATATATATGTAAATTATTCATCTGTCAAATCCTAGAATTATATCATACCTGCTCCAGCAATCACGACCTGTAATGGTTTAGTGGGTTGTTCACTGTTTCTGAAAAATGAAGATAGTTGTCCAGCTTCCAAAAAGTTTATTGTGTTTTCTAGTCGAG
+
B@BBBFFFFFBAFGGGGCFGGGGHHHFHHHHHHFFFHFGGCGHHHGFBFHHFHFFHGHHGHHHGHGGHHFHHGGHGCGHHGDHFGGHHGHHHHGHHHFHHBGHHFBGHHGHGHGGHHHHFHHGHHHFFGHHHHGHGHGHHHHFBGFHHHGFHGHGDGGFGGGGFHFGBGHHDGHHFFGFGDF?EHHGHHHGHHHFBGFBGHGHF0CGHC;;CG:0;<GHHHFHGEH.;:BB009CFGGFBF;;FGFBBD.;
@M03495:530:000000000-LYBTV:1:2107:9238:16136 2:N:0:TGACAGCT+CCTACGGG
ATATTTTGCCGTTGATAAACCAGCTAATCCTGAAAAAAAAATCAAAGCTAAAAACTACAATGCTAAGACCACGATGTGACTGCTATCAAAGTTAGATATATATGTAAATTATTCATCTGTCAAATCCTAGAATTATATCATACCTGCTCCAGCAATCACGACCTGTAATGGTTTAGTGGGTTGTTCACTGTTTCTGAAAAATGAAGATAGTTGTCCAGCTTCCAAAAAGTTTATTGTGTTTTCTAGTGGAG
+
CCCCBFFFFFDBEGGGGGGGGGGHHHHHHHHHHHHHHGGGGHHHHHHHHHGHGFGHHHHHHHHHHHHHHGHHGGHGHHHGHHHHHHHHHHHHHHHHHHHHHHHGHHHHGHHHHHHHHHGHHHHHHHHHHHHGHHGHHHHHHHHHHHHGHHHHHGGHHGHGGGGGHHGGHFGFGHHGHGHGFGGDHHGHHHHGGHGGH0GHHHHHHHHHGHGHHHGCHH/CHB:GHFAEFFGGGBFGGGGGGGGGGFFFA9A
@M03495:530:000000000-LYBTV:1:2107:3445:16137 2:N:0:TGACAGCT+CCTACGGG
ATATTTTGCCGTTGATAAACCACCCTCCCTGTGGTCATTATCTTGCTCCTTCTGTCGTCAACGAATTTACTAATTCCAAAGCTCACATGCTGACAGATCGGAAGAGCGTCGTGTAGGGAAAGAGTGTCCCGTAGGGTGTAGAGCTCGGGGGGGGGCGTGTTCTTTAAAAAAAAAAGAAAGTAAAGAGAGATGATAACGGTAGCGTAAGTATGTGATGATATCGGTAGGGGAGAGTGGATAATGAGGACGTG
+
CBCCCFFFFFCCGGGGGGGGGGGGGHHGGHHHHHFGHHHHHHHHHHHHHHHHHHHHGGGHGHGGGHHHHHHHHHHHHHHFHHHHHHHHHHHHHHHHGGHHGGGGHHHGGGGGGHHFHGHHHHHH4GDFHHGGDGGGHG>2F22222<@/>@-9---:--;.00000:0:0@----.../;000000//..0;00000.-...0-...900;0;0000000;0.-.......-..00.00000;00;0.-..
@M03495:530:000000000-LYBTV:1:2107:16704:16162 2:N:0:TGACAGCT+CCTACGGG
ATATTTTGCCGTTGATAAACCACCCTCCCTGTGGTCGTTATCTTGCTCCTTCTGTCGTCAACGAATTTACTAATTCCAAAGCTCACATGCTGACAGATCGGAAGAGCGTCGTGTAGGGAAAGAGTGTCCCGTAGGGTGTAGATCTCGGGGGGTGGCGGGTTATTTATAAAAAAAAAGGAGATAGAAGAAGACGGCGTTATCATCACTCACCTGACACTGTATGCAGGGAAGAGCTGGACGCCAGGTCTACG
+
CBBBCFFFFFCBGGGGGGGGGGGGGHHGGHHHHHHGGGGHHHHHHHHHHHHHHHHHGGGHGHGEGHHHHHHHHHHHHHHHHHHHHHHHHHHHHHHHHHHHGGGGHHHGGGGGGHGGHGHHHHHHBG?FDFFGCFFG@C/22222>20//<E----.--:C..000;00;0::--9-..9;A/000000;/0:..9---.;0000000;90.0///900000;0000.-.....90;9..---.-.00090.
@M03495:530:000000000-LYBTV:1:2107:10203:16193 2:N:0:TGACAGCT+CCTACGGG
ATATTTTGCCGTTGATAAACCAGGGACTCAGGCGGACCAAAGCTCACATGCTGACAGATCGGAAGAGCGTCGTGTAGGGAAAGAGTGTCCCGTAGGGTGTAGATCTCGGTGGTGGGCGTATGATTAAAAAAAAAAAAAGAAAAGGATGAGGTGAGCAGTTAAGAAAGAGAAGTAGAGAAGCGGTAAGAGTGAAAGGGAGGTAGTGAGCAACGTGTGTGGTGGAGTACACATAGAACTAACGGTAGTGACTG
+
CCCCDFFFFFDCGGGGGGGGGGHGGGGHHHHHHGGGGGHHHHHHHHHHHHHHHHHHHHHHHGGGGHHHGGGGEFFHHHGHHHHHHGH?FGHGHGGGGEF<3??44BFGG/BD//?/=<///111==11FDD-C@@-:-...//<./0<00::91:00/1111111/0///0/1111110/0--.<.010:11111....-<000/1:00/.-../..<./....0/11100011101000.-<.<0/1111
@M03495:530:000000000-LYBTV:1:2107:19148:16203 2:N:0:TGACAGCT+CCTACGGG
ATATTTTGCCGTTGATAAACCAGAGGACTCAGGCTGGACCAAAGCTCACATGCTGACAGATCGGAAGAGCGTCGTGTAGGGAAAGAGTGTCCCGTAGGGTGTAGATCTCGGGGGGGGCCGGGGCTTTAAAAAAAAAAAAAGGATGGGACTGTAGTGGATGGGAGGTGCGAGAGACAGAGGCAACTACCGCTCGTGTATGTGTTAGGTATGTACATGTGCGGAGTAGAGAGAAGAGAATATATTGCATGTGG
+
EEEEEFFFFFCCGGGGGGGGGGHHHGHHHHABBFGHGHHHHHHHHHHHHHHHHHHHHHHHHHHGGGGHHHGGGGGGHHHHGGHHHHH@FBGGHGGEG?F3E>3B44?DF0?/>@-<>-=>;----9:111:0@-@@-9--../00../.<.0:<1/.0009./.<..0-.9--.//:/<...../00/<---<<../11111/1:/11<:1111:<<11.---./1111..0/0./001111111111110
@M03495:530:000000000-LYBTV:1:2107:7727:16209 2:N:0:TGACAGCT+CCTACGGG
ATATTTTGCCGTTGATAAACCACCCTCCCTGTGGTCGTTATCTTGCTCCTTCTGTCGTCAACGAATTTACTAATTCCAAAGCTCACATGCTGACAGATCGGAAGAGCGTCGTGTAGGGAAAGAGTGTCCCGTAGGGAGGAGAGCTGGTGGGGCGCCCGCGCATTAGAATAAAATAATGAGTAGTACGATGTTGCTGAATACCGAAGATAGTGTAACAGCGACCAAAAAGATTATTGTGTAGACTTGTAGCG
+
CCCCCFFFFFCBGGGGGGGGGGGGGHHGGHHHHHFGFGGGHHHHBGHHFHHFHHHHGFFHGHDAFHHHFGGHGHHHHHHGFHHHHFFFHHHHHHHHHHHGGGGGHFFGGFGGEGG3GCGCCGHGFG3DFFCFB?D/2////?/?F10?0//<.---------..00;;0000;0000000000009.....;0000000000;.9-:0009000:909.-----.;....00000000;000;00000009
@M03495:530:000000000-LYBTV:1:2107:5958:16217 2:N:0:TGACAGCT+CCTACGGG
ATATTTTGCCGTTGATAAACCAAAGCTCACATGCTGACAGATCGGAAGAGCGTCGTGTAGGGAAAGAGTGTCCCGTAGGGTGTAAATCTCGGTGGTCGCCGTCTCATTAAAAAAAAAAAAGACAAAACGATGCCCGACAACCGCCCCGGCACTAACGCACGCACGACTCGAAGCCCGTAAAGAAGGCACGCCCGGATCGTGCAGACCAAGCTGCGACATCGTACCACGCTCGAGTAATGCCCTCAAACTCC
+
BBBBBFFFFFBAEGGGGGGGGGHHHHHHHH4DBEFHFHHHHHHHGGGGGHHGBEGGGHGHHGHHHHGH5FDFGGGC?1EABF/34444441?1?E13////</BBB444BFEB/@//>//.<0<0000<..<.0/<<---.:------:---/0:/.-------9.-...:.:-..---..//./.....-.----9:.....//.;...;//:----./...../;..9.--./.://////..99////
@M03495:530:000000000-LYBTV:1:2107:26900:16225 2:N:0:TGACAGCT+CCTACGGG
ATATTTTGCCGTTGATAAACCACCCTCCCTGTGGTCGTTATCTTGCTCCTTCTGTCGTCAACGAATTTACTAATTCCAAAGCTCACATGCTGACAGATCGGAAGAGCGTCGTGTAGGGAAAGAGTGTCCCGTAGGGTGTAGATTACGGTGGAGGCCGGTGCATGCCAAAAAAAAACAACAGTGATATCTTAGCGTTCTCATCTCTTTCATGCTCACCACATATGGGGTATCCTATGACATGGCACTGATGG
+
BBBCCFFFFFDCGGGGGGGGGGGGGHHGGHHHHHGHGGGHHHHHGHHHHHHHHGHHGGGHGHGGGHHHHHHGHHHHEHHHHGHHGHGHHHHHHHHHGHHHGGEGHHGG>FFEGGHHHGGHHHHHHH?FHHG?BD?F@FC2222222/<??A/////--<-<0<00000/<C<@--...../:00:00000000:....00000000000;000::0.0;.00000;...00:0B0000000/./0//0000
@M03495:530:000000000-LYBTV:1:2107:20606:16231 2:N:0:TGACAGCT+CCTACGGG
ATATTTTGCCGTTGATAAACCAGCTAATCCTGAAAAAAAAATCAAAGCTAAAAACTACAATGCTAAGACCACGATGTGACTGCTATCAAAGTTAGATATATATGTAAATTATTCATCTGTCAAATCCTAGAATTATATCATACCTGCTCCAGCAATCACGACCTGTCACATGGTCCTGCTGGAGTTCGTGACCGCCGCCGGGATCACTCTCGGCATGGACGAGCTGTACAATCCTGGCAAACAACCTGCAG
+
CCCCCFFFFFCBGGGGGGGGGGGHHHHHHHHHHHHHHGGGGHHHHHGHHHHHHHGHHHHHHHHHHGHHHEGHGGFGHHGHHHFGFGHHHHHHHHGHHHHHHHHHHHHHHHHHHHHHHHHHHHHHHHHHHHHHHHHHHHHHHHHHGHHEGHHHHHFHGHHGDGGGGHGHHHHHHDGCHFHHHHGHHHHGGGHGHFGGGGGGFGAECGGGGFGGGGDGFGFFC;:-.FFBBFF0B9BFB.FFFF?EFFB.AFB
@M03495:530:000000000-LYBTV:1:2107:22534:16231 2:N:0:TGACAGCT+CCTACGGG
ATATTTTGCCGTTGATAAACCAGGACTCAGGTTGGACCAAAGCTCACATGCTGACAGATCGGAAGAGCGTCGTGTAGGGAAAGAGTGTCCCGTAGGGTGGAGATATCGGGGGGGGGGGCAGCATTAAAAAAAAAAAAGAGTGCGGGAGAAGGGTGGGGGACAGCCACTGGGACAAGTATTGGGGGGGGTTCGTGAGGGCAGCAGTGAGGAAGTCTGTCGGTCGCACATGGAGCACACAGACGCTGATGAGC
+
CDDDDFFFFFDCGGGGGGGGGGHGHHHHHHHHHHGHHHHHHHHHHHHHHHHGHHHHHHHGHGGGGHHHGGGFEFFHHHGHHHHHHFHBFGHGF/EEG?///?33D44?E/>B-9---<--..:0000:<<@DF=BC-.</<00-----..:...<------...../00/...<..<00000.---<--9.-../....9...:0000.0/.000:00.-<9---9-0</0//../...0:--...00000
@M03495:530:000000000-LYBTV:1:2107:8174:16267 2:N:0:TGACAGCT+CCTACGGG
ATATTTTGCCGTTGATAAACCAGTCTCCCAAAGCTCACATGCTGACAGATCGGAAGAGCGTCGTGTAGGGAAAGAGTGTCCCGTAGGGTGTAGGTCTTGGTGGGTGCCGGGTTATTAAAAAAAAAAAAACGTGTGTTAAGTCTATACCACGGACTCATTGCTTAAATAGAATAAACATAAAAAGTAGATAGTCTTGCCTACTTGTGTCGTGCTCTTGCATTATTATATACACTGTCGGTCGTCTAACAGCA
+
BBBBBFFFFFBAGGGGGGGGGGFHFHHHHHHHHGHFHHHHHHHHHHH3GHBGEEGGHHHGEGAEEBEFEFGHHGHHDF@BF@E1>EEFH?/333@@B3B33/>////?///</?233333F/B//<---<-../<./0<000=0=0<00;.-:--C000;;0;00;0000000000000000;.0000;00090000/09.///;9./....;/////9/////////9//////;9--.--.../://.;
@M03495:530:000000000-LYBTV:1:2107:8379:16300 2:N:0:TGACAGCT+CCTACGGG
ATATTTTGCCGTTGATAAACCAGCTAATCCTGAAAAAAAAATCAAAGCTAAAAACTACAATGCTAAGACCACGATGTGACTGCTATCAAAGTTAGATATATATGTAAATTATTCATCTGTCAAATCCTAGAATTATATCATACCTGCTCCAGCAATCACGACCTGTAATGGTTTAGTGGGTTGTTCACTGTTTCTGAAAAATGAAGATAGTTGTCCAGCTTCCAAAAAGTTTATTGTGTTTTCTAGTGGAG
+
A?ABBFFBFFBBGGGGGFGFFEHGFHHHHCGHHFHHHGGGCHGHHGEEHHHBAFAGHHHHHHHHGEGGHBHGFGGGHEDGHHBGFGBGHHGHHHGHHHHHHHHHFGHFHHHGHFHHHHHHHHHGHHHHHHHHHHHHHHHHHHHGHHHHDHHHEHEHHGGD/BDGBGHH1GGGFHHHGFHE.FGDEHBGGHHHGHHHHHFFHHHEHHHHGHGHHHFBCGF0FG/CCB..9BFFFFFFGFCFGGFFBFF090A
@M03495:530:000000000-LYBTV:1:2107:22091:16338 2:N:0:TGACAGCT+CCTACGGG
ATATTTTGCCGTTGATAAACCAGGCGGACCAAAGCTCACATGCTGACAGATCGGAAGAGCGTCGTGTAGGGAAAGAGTGTCCCGTAGGGTGTAGATCTCGGGGGGGGCCGGATCATTAAAAAAAAAAAGAAGAGGAAGTATTTTGGAATGACACAGAACCACAGAACGAGGTAGACGAGGAGGGTGGACTAGGGTGTATAGAGATGCACAGCGACACGAGTGGTGTGAGCACAGGTACTGATGATCAGACC
+
DDBCDFFFFFCCGGGGGGGGGGGGHGGGGGHHHHHHHHHHHHHHHHHHHHHHHGGGGHGHGGGGEEFGGHGGHHHHGBG@BEGEGEDEG3F>?344??4F?/>C------<-.-BF00:<BFFAF9@A...:0.../.<000000-0<<:000:/.00/....<00/<..-<000<.---9..<..-A::/0/./.90:00000000000/.--9-9.-9...09<.0000.//.000000000000:00.
@M03495:530:000000000-LYBTV:1:2107:21796:16344 2:N:0:TGACAGCT+CCTACGGG
ATATTTTGCCGTTGATAAACCAGCTAATTCCAAAGCTCACATGCTGACAGATCGGAAGAGCGTCGTGTAGGGAAAGAGTGTCCCGTAGGGTGGAGATCTCGGGGGGCGCGGGAGCATTAAAAAAAAAAAAGCAGATGAGAGAGAAGGGAGTGGGGGACGGTGGAAGAAGGTGGCATAGACTTGCGACGTAGAAGTATCGACTTGGCGGAGAGTTGAGACGCGGGAGGCATGAGGCACGAGGATATGTACGA
+
CCCCDFFFFFDCGGGGGGGGGGHHHHHHHHHHHHHHHHHHHHHHHHHHHHFHHHGGGGHHHGFGGGGGHHHGHHHHHHDFDEFHGHGCEG3E/11333BB0C/>C--:------..0:00;0;9@A=@--..0:/0;0000...0/........------9...0:./:.00../000000000-----...:00000..-9.00/-----900000.0.-------.90:0;;.:..9---/0;00:0..
@M03495:530:000000000-LYBTV:1:2107:24953:16352 2:N:0:TGACAGCT+CCTACGGG
ATATTTTGCCGTTGATAAACCAGCTAATCCTGAAAAAAAAATCAAAGCTAAAAACTACAATGCTAAGACCACGATGTGACTGCTATCAAAGTTAGATATATATGTAAATTATTCATCTGTCAAATCCTAGAATTATATCATACCTGCTCCAGCAATCACGACCTGTAATGGTTTAGTGGGTTGTTCACTGTTTCTGAAAAATGAAGATAGTTGTCCAGCTTCCAAAAAGTTTATTGTGTTTTCTAGTGGAG
+
BBBBBFFFFFBBGGGGGCGGGGHHHHHHHHHHHHHGFCFCGHFHHGHFHFEGFFGHHHHHGHHHHHHHHHHHGGGGHHGHHGFHGGFHHHHGHHHHHHHEHHHHHHHHGHHHHHHHHHGHFHHHHHHHHHHHHHHHHHHHHHHGFHHHHHGFHHHHHHHGGGGGGHHBHFHGHHHHHGFGDGGGHHGHHFDHHHEGFHHFHHHGDGCGHF:CHHHFHGBFHGCB0CGEDGEFGGGGGFGGFFGGGE0C.BE
@M03495:530:000000000-LYBTV:1:2107:13393:16357 2:N:0:TGACAGCT+CCTACGGG
ATATTTTGCCGTTGATAAACCAGTCACAACCACTTCTTGCCCTCCAAAGCTCACATGCTGACAGATCGGAAGAGCGTCGTGTAGGGAAAGAGTGTCCCGTAGGGTGGAGATCTCGGTGGTGGCCGGGTCAGTAAAAAAAAAAAAACGCATCGGGAGAAGTTCAGAGTGGTACTACTAACAATGAATACACTAGTATCTACTGGACTGTCAGCGGTCCCTGTCGTTAGCAGTAGAGTCTCTGCACAGAGAGT
+
CCBCCFFFFFCBGGGGGGGGGGHHHHHHHGGGGHHHHHHHHHHHGHHHHHHHHHHHHHHHHHHGHHHHGGGGGHHGGGGGGGHHFGFHHHHHFGBFHBEGCFFF3?//?333B40//?//?C00/////022>211?>/--<---.---.-..---..;990000000;000000;0000090:0090000/000;0000000:.0.09000:-:--.9000..9..00:000900090000000/:9/.0
@M03495:530:000000000-LYBTV:1:2107:20885:16387 2:N:0:TGACAGCT+CCTACGGG
ATATTTTGCCGTTGATAAACCAGCTAATTCCAAAGCTCACATGCTGACAGATCGGAAGAGCGTCGTGTAGGGAAAGAGTGTCCCGTAGGGTGTAGATCTCGGTGGGCGGCGGATCATTAAAAAAAAAAACAGGAGGCGGGTCAGAAGAGGGTGGAAGAGTGCGGGTAAGACATAGCGATGACTGAGACGTGGTAGATTAACTTGCTGTAGACAGACTTGTCTCGCTGTAGTGGAAACCGTAGTTATCGCCG
+
DEEEEFFFFFDBGGGGGGGGGGHHHHHHHHHHHHHHHHHHHHHHHHHHHHGHHHGGGGHHHGGGGGGFFGHGGHHHHHDFDFFHGHGGGG3F/334444BBF/?E//>///////01>=1>DFDCCGGF../....<-----./<100.<.9.-.0/..1119----/010/1110--<.101:0:1<<....111:111111111<111111//.0101011/.<..111:.000/.<<B..1111...-
@M03495:530:000000000-LYBTV:1:2107:24538:16391 2:N:0:TGACAGCT+CCTACGGG
ATATTTTGCCGTTGATAAACCAGGACTCAGGCGGACCAAAGCTCACATGCTGACAGATCGGAAGAGCGTCGTGTAGGGAAAGAGTGTCCCGTAGGGTGTAGATCTCGGGGGGGGGCGGATCCTTAAAAAAAAAAAAAACGAGAAAAGTGGAGGTGGAGACATGTAGCTGAGCATAGCGCTATCGTGAGCTGGACTCACCTAGGATCATAGAGAGGGCGCGGATCTCTGAGTCCATGCATGAGTGGTCAGCG
+
CCCCCFFFFFCCGGGGGGGGGGHGHHHHHHHHGGGGGHHHHHHHHHHHHHHHHHHHHHHHGGGGHGGGGGGEGGHHHGHHHHHHBF4BFGGHGGDGFFEDB44BDB??/<C--9--<----<<:00<::-<B=-9---.<....0:<0000..<9...:./00000000<.000000--.-././:/.000/..:/00.000/0</.000000....-<-<---000000<000000<000000.<00/0.
@M03495:530:000000000-LYBTV:1:2107:4758:16416 2:N:0:TGACAGCT+CCTACGGG
ATATTTTGCCGTTGATAAACCAGCTAATCCTGAAAAAAAAATCAAAGCTAAAAACTACAATGCTAAGACCACGATGTGACTGCTATCAAAGTTAGATATATATGTAAATTATTCATCTGTCAAATCCTAGAATTATATCATACCTGCTCCAGCAATCACGACCTGTCCTGGCAAACAACCTGCAGAAAAGCCAATCAAATATATTTTCACAAGAGATGGAATGTGAGGCAATAATAGAGTACAAAGGTTGA
+
BBBBBFFFFFBBGGGGGGGGGGGHHHGHHHHHHHHHHGGGGHHHHHHHHHFGHHGHHHGHFHHHHHHHHHHHGGHGHHHHBGFHHHHHHHHHGHEHHHHHGHHHHHHHHHHHHHHHHHHHHHHHHHHHHFHHHHHHHHHHHHHFHHHHHHHHGHHHHHHCGGGGGHHEHHHHHHHHHHHGHHEHHGFHHGHHFHHHHHHHHHGHHHFHHHHGHHGGHGFGHHGC9FBFEGGGFF0;0FF;FGFFG/BBFFF
@M03495:530:000000000-LYBTV:1:2107:22694:16417 2:N:0:TGACAGCT+CCTACGGG
ATATTTTGCCGTTGATAAACCACCCTCCAAAGCTCACATGCTGACAGATCGGAAGAGCGTCGTGTAGGGAAAGAGTGTCCCGTAGGGTGTAGATCTCGGTGGTGGCCGTGTCATTAAAAAAAAAAAAGAAAGAAGTAAGAGGGAGATGGAGTGAGATGTACCCGATCTAGTCACAGAGGATGTGCGTCAAACGTAGCATCGCTGCAGCGGACACACCTCATCAGTACGTGACAGCTATAATACAGGACTCC
+
CBCCDFFFFFCCGGGGGGGGGGGGGHHGHHDGHHHHHHHHHHHHHHHHHHHGGGGHHHGFGGEFGHHHGHHHHHHDGFFHHGGFEEG3?>3@444B@B?>?E>//00///?B444??BGG/?B//@-..001000111110.<.../00//::10110<111<.---.111111110/../0011..-..109....1:0.<.../00-----./9.:.011<0111.</<.10.0:11111101/..</0
@M03495:530:000000000-LYBTV:1:2107:21815:16423 2:N:0:TGACAGCT+CCTACGAG
ATATTTTGACGTTGATAAACAAGGGACTCAGGTCGGAACAAAAATTTCTTGCTGATAGATCGGAAGAGAGGCGTGGAGGGAAAGAGTAAAGCCGAGTGTGCGGAGAAGGGGGGGTTCGGGAATGGTGGTGTGAAAGAATATGGCGGGCAGGGGGACGGGATGGTGTAGAGAGAAACAGTAACAGGATCCAGTTAGACGGATTACTAAGGAGACGGTCGAGTCGATGGTGCACCAGCGTGTCCTAGTACAGG
+
>>1A>BD311>1111F331B110A00000110110AE0/0FF0/B11D21D1FD1AAD121/A//AA00//?//>/////>0/00012B2210/////111<////<<0?</-----;-----///9-----/////-//;/;-9------9----9------9/9/////--////-//////--//-///9:///-----///////9------9---/----/-//////------9-/;/99/////
@M03495:530:000000000-LYBTV:1:2107:14920:16430 2:N:0:TGACAGCT+CCTACGGG
ATATTTTGCCGTTGATAAACCAGGACTCAGGCTGGACCAAAGCTCACATGCTGACAGATCGGAAGAGCGTCGTGTAGGGAAAGAGTGTCCCGTAGGGTGTAGATTTCGGGGGGGGCCGTGTGCTTAAAAAAAAAAAAAGGTAATATAGATAGAGTGTGGCTATCGTGGTCAATATGTAGAGTGCTGAACGAAGTGATGGCCAGGGATAGTAGTGGAGTCTAGGTCTAACAGGTAAGTCTTGGCGCGAGACT
+
BB?ABFFFFFBAG?GGGGGGGGHGHHHHHHHFFHGHHGHHHHFFHFHHHHFFFFHHHHFHGGEGGFHHGEGEEE?GGHGHHHH3G@F4BBDE1>EEGFA/3?444B4BE/<C--;--9--../9//////-;B?--;-..;///////////9/////..9//9.....//////9//;9/////////.....///;/.//..9.../9////././;///9////////.//////////;-.----./
@M03495:530:000000000-LYBTV:1:2107:5951:16431 2:N:0:TGACAGCT+CCTACGGG
ATATTTTGCCGTTGATAAACCAAAGCTCACATGCTGACAGATCGGAAGAGCGTCGTGTAGGGAAAGAGTGTCCCGTAGGGTGTAGGACTTGGTGGTGGCGGCAGACTTTAAAAAAAAAAAACAAAGGGCAAAAAGTCTAGATGGGAAAACTGCTAAACCACAACGGAGAACTAAAATAACTCGCTTTAATCCTAGTGCACCGACGTGATAATGCGGAGATAGGTAGGACATGTAAACTAAGACATGACAGG
+
CCCCCFFFFFBBGGGGGGGFGGHHHHHHHHHHHHHHHHHHHHHHGGG2CGGGGGGFGHHHHGGHHHHHDG5DF30?E1EF?1/33333333B3?111/0//////?2333BBFFG//@<--.>..</..<..<..00000000/.//./;0000000//.....--::-.;00000000000.-...////////;/////-----.://;///.----///////./////;9//////////:///9:.
@M03495:530:000000000-LYBTV:1:2107:16741:16436 2:N:0:TGACAGCT+CCTACGGG
ATATTTTGCCGTTGATAAACCACCCTCCCTGTGGTCGTTATTGTCGTCAACGAATTTACTAATTCCAAAGCTCACATGCTGACAGATCGGAAGAGCGTCGTGTAGGGAAAGAGTGTCCCGTAGGGTGGAGAACTCGGGGGTGGCCCGATTATTAAAAAAAAAAATAGGATGGATTGGGAGGATTAGGATGGATCGTGTGGTGGTTGTGCTACCGTCGTCAGAACCTGGAGAGGATACAATACAGGGTGTGG
+
CDECDFFFFFDCGGGGGGGGGGGGGHHGGHHHHHHHGGGHHHHHHGGGHGHGGGHHHHHHHHHHHHHHHHHHHHHHHHHHHGHHHHHHHGGGGHHHGGGGGGHHHHGHHHGGH4FDFGHGGC?DGFF///20@>2?C?/@<-<...<-<..111111<-A@---.0000:<./10/.<..-./1:01110./10.<..../..<....1111/-..-<...11/./..:.0...<001011001/9/.<..
@M03495:530:000000000-LYBTV:1:2107:11214:16455 2:N:0:TGACAGCT+CCTACGGG
ATATTTTGCCGTTGATAAACCACCCTCCCTGTGGTCGTTATCTTGCTCCTTCTGTCGTCAACGAATTTACTAATTCCAAAGCTCACATGCTGACAGATCGGAAGAGCGTCGTGTAGGGAAAGAGTGTCCCGTAGGGTGAAGAGCTCGGGGGGGGGCGGGACCTTAAAAAAAAAAAAGAGAGAGATTTGCGTAGGTGGCGGGTGGTCTATGCAAAGTAGTGCGCGAGATCACGGCAGCTGCGGCAGTCTGTG
+
DDDEEFFFFFCCGGGGGGGGGGGGGHHGGHHHHHHHGGGHHHHHHHHHHHHHHHHHGGGHGHGGEHHHHHHHHHHHHHHHHHHHHHHHHHHHHHHHHHHHGGGGHHHGGGGEGGHHHGHHHHGGGHFGHHGGCGGF@F/2D20222<?/AC-----<-<-99<011:10<--@-9-<.</9...11111-..9.:0..------.0111::111/11:1/1--9---<00/..--<./00-----<0111<
@M03495:530:000000000-LYBTV:1:2107:9669:16466 2:N:0:TGACAGCT+CCTACGGG
ATATTTTGCCGTTGATAAACCAAAGCTCACATGCTGACAGATCGGAAGAGCGTCGTGTAGGGAAAGAGTGTCCCGTAGGGGGTAGATCTCGGGGGGTGCGGGGTCAATAAAAAAAAAAAAAAAAATGATAGAACGCACCGTGTCGATGATGAGTAAAATCAAAAGAGAGCGAGTAAGCATAAGATATAGGGCGCGTGGCCTGACAAAAAGTACGGACAGAACAGCGGAACAGTTACGGCAACAGACACGTG
+
CCCCDFFFFFCAGGGGGGGFGGHHHHHHHHHHHHHHHHHHHHHHGGGGHHHGGGGGGGFFEGFHHHFHFFBDGHGHFGGG1>/11344?B??/>@--9.-----.;0900;;0D-=CD------;.00;09000:.----.../...000000::000000000/.//..----;000000000000000./--:----.0.9/00/...0;0...--./0///.---;-/90000..---;;//.//:..
@M03495:530:000000000-LYBTV:1:2107:25303:16479 2:N:0:TGACAGCT+CCTACGGG
ATATTTTGCCGTTGATAAACCACCCTCCCTGTGGTCGTTATCTTGCTCCTTCTGTCGTCAAAGCTCACATGCTGACAGATCGGAAGAGCGTCGTGTAGGGAAAGAGTGTCCCGTAGGGTGTAGATCTCGGTGGGGGGCGGAGTATTAAAAAAAAAAAGAACGTAGGTCGCATATCGGTGCTGTTGGTGGTCGACTACAATGCACAACGCGTTCAGTAGCATGTTTACGCGTGACGCCGTCCTGCTAAGAGG
+
CCCCCFFFFFCBGGGGGGGGGGGGGHHGGHHGHHGHGGGHHHHHHHHHHHHHHHHHGGGHGHHHHHHHHHHHHHHHHHHHHHGGGGHHHGGGGEGGHHHGHHHHHHDFDFGHCGGEGG3F>?FBDD3?BF/<///>-::---./0;00000-9@-9-.../...;.00---..00.;..-00000.:9..0@--.-/09;00000/.-----.00:0000009:0;;..-:-....--;-.:00900000.
@M03495:530:000000000-LYBTV:1:2107:16272:16512 2:N:0:TGACAGCT+CCTACGGG
ATATTTTGCCGTTGATAAACCATCTAATCCTGAAAAAAAAATCAAAGCTAAAAACTACAATGCTAAGACCACGATGTGACTGCTATCAAAGTTAGATATATATGTAAATTATTCATCTGTCAAATCCTAGAATTATATCATACCTGCTCCAGCAATCACGACCTGTAATGGTTTAGTGGGTTGTTCACTGTTTCTGAAAAATGAAGATAGTTGTCCAGCTTCCAAAAAGTTTATTGTGTTTTCTAGTGGAG
+
BAABBFFF4DDAEGCGGGCGFGGHGGHHHHHHHFHHCEGGGHFFHHHGHFHFFHCFGFEFGHHFFFCEGFHHEEGFHHHGHFHHHDGHHHHGFGEGFHGGFHHHFGGHFFFHHHHHHHGHHHHHGHHHHHHHHEHHGHHGHHFFGHHHHHGHFHHHGHHGGGGGHHHHGGHGHHHHHHHHFGGDHHHHHHHHHHHFFGFGFHHFFF:GHHHBFHGBGCHHHHCHFGCHFBCFFFGGGGFFGGGGGGGF?BA
@M03495:530:000000000-LYBTV:1:2107:11906:16554 2:N:0:TGACAGCT+CCTACGGG
ATATTTTGCCGTTGATAAACCAAAGCTCACATGCTGACAGATCGGAAGAGCGTCGTGTAGGGAAAGAGTGTCCCGTAGGGTGTAGATCTCGGTGGGCGCCGCAATATTAAAAAAAAAAAAAACATCACGCTAATGTAGTGCAATAGAAAAATGCGCTGTTTACAATGGGCGGTGCTGGTAAGACTGCACTGACCACTGGACTACAGACAGTCTCGTCGCGGTTGTGCTAGCGACTTACGTAAACGTATCTG
+
CCCCCFFFFFCCGGGGGGGGGGHHHHHHHGFFHHHHHHHHHHHHGGGGHHGGGGGGGHHHHGHHHHHHDF@DGHGHGGGGBF/33444441?1?E//>/>>////DDF3??FEBCDG/<---..0000<....000000;0:0000000/..:0..--.000000900..-----000/0000000/000/0:/0.00/9.0;90:0.//0000/:.----.--..00000----.:;./0..0..9:.90
@M03495:530:000000000-LYBTV:1:2107:29314:16562 2:N:0:TGACAGCT+CCTACGGG
ATATTTTGCCGTTGATAAACCAGGACTCAGGCTGGACCAAAGCTCACATGCTGACAGATCGGAAGAGCGTCGTGTAGGGAAAGAGTGTCCCGTAGGGTGTAGATCTCGGTGGGCGCCGGATACTTAAAAAAAAAAAAGATGTATAATTACTGCATAAAGACTGCTTACGTGTTACCTTCTTAGAGATTGTTCTTACAGCTGCACATGTACTCGCACGGGAATACCACTGTGACATAACACACTAGATGTCG
+
CCDCDFFFFFDBGGGGGGGGGGHGHHHHGHHHGHGHHHHHHHHHGHGHHHHGHGGHHGGFH?EGFHGGGGGG0ECCGGFHHHGHE4F4BDGGHFCGG3FEB3444?4B//?E//////////22@11111<------..:00000000000000000000/00/0B00.///.00000000000000000000000000009/000000000.------.-/000000900009000000.9//000090.
@M03495:530:000000000-LYBTV:1:2107:21639:16594 2:N:0:TGACAGCT+CCTACGGG
ATATTTTGCCGTTGATAAACCAGCCTCCCTGTGGTCGTTATCTTGCTCCTTCTGTCGTCAACGAATTTACTAATTCCAAAGCTCACATGCTGACAGATCGGAAGAGCGTCGTGTAGGGAAAGAGTGTCCCGTAGGGTGAAGATATCGGGGGGGGCCGGAGCCTTAAAAAAAAAAAAGAGGGGCGAGGAGGAGGTTGTGTTGTTGGCAATCAAATGACGTCATGACTTAGTGGTGTACGCGTGTCACGTATG
+
CCCCDFFFFFDCGGGGGGGGGGHHGHHHGHHHHHHHGGGHHHHHGHHHHHHHHHHHGGGHGHGGGHGHHHHHHHHHHHHHHHHHHHHHHHHHGHHHHHHHGGGGHHFGGGGGGAGHHGHHHGHHGHDFHHGHGGGEFF/2>2222D/>/A?-<---<----9/00111<-99<-9-../..----9--......</..//9/.:.00000000111<....:1:01<1111.1.9<1..---./11../:/
@M03495:530:000000000-LYBTV:1:2107:16898:16615 2:N:0:TGACAGCT+CCTACGGG
ATATTTTGCCGTTGATAAACCAGCTAATCCTGAAAAAAAAATCAAAGCTAAAAACTACAATGCTAAGACCACGATGTGACTGCTATCAAAGTTAGATATATATGTAAATTATTCATCTGTCAAATCCTAGAATTATATCATACCTGCTCCAGCAACCTGGCAAACAACCTGCAGAAAAGCCAATCAAATATATTTTCACAAGAGATGGAATGTGAGGCAATAATAGAGTACAAAGGTTGAACCTGTAGAGC
+
CCCCDFFFFFCBGGGGGGGGGGHHHHHHHHHHFHHFHGGGGHHHHHHGHHHHHHGHHHHHHHHHHHHHHHHHGGHGHHHHHHHHHHHGHHHHHHHHHHHHHHHHHHHHHHHHHHHHHHHHHHHHHHHHHHHHHHHHHHGHHHHHFHHHHHHHHHHHHHHHHHEHHHHHGHHGHHHFHGHHGHHHFHHDFHHHHHGFHFHHHH/<GHHGHBGH:GGFFGGHHHFHHHCCGFFFEGGFBFFGFGFBGGFFFF0
@M03495:530:000000000-LYBTV:1:2107:16220:16646 2:N:0:TGACAGCT+CCTACGGG
ATATTTTGCGTTGATAAACCAGTCAGGAGTCCAAAGCTCACATGCTGACAGATCGGAAGAGCGTCGTGTAGGGAAAGAGTGTCCCGTAGGGTGTAGATATCGGTGGGCGCCGGATCCTTAAAAAAAAAAAAAAAGAAAGAACGAGGTGGGGGAGATAGTGGTCAGAGGTTAGAGACGGAGTACAGCGTCTGGACAGTCCAAATGGGTGAGAAGTGTTGGGGAGAGTGGTCAGAGTGTGTGGACGGATGACA
+
CCCEEFFFFCCDGGGGGGGGGGHHHHHHGHHHHHHHHHHHHHHHHHHHHHHHHHHGGGGHHHGGGGGFBFGFGHGHHHHBFBBGHFHGGGG3F>B34@4B4?>/ED//>//>////22>2>2FBCC@-@-----:../0/./...-...-9<--.:1111.101/10.0/1.101/.....:1110-<.../1.:.00011:<10:/...11/1011..--.-.<01<101<101111..<00--..<000
@M03495:530:000000000-LYBTV:1:2107:7395:16654 2:N:0:TGACAGCT+CCTACGGG
ATATTTTGCCGTTGATAAACCAGCTAATCCTGAAAAAAAAATCAAAGCTAAAAACTACAATGCTAAGACCACGATGTGACTGCTATCAAAGTTAGATATATATGTAAATTATTCATCTGTCAAATCCTAGAATTATATCATACCTGCTCCAGCAATCACGACCTGTAATGGTTTAGTGGGTTGTTCACTGTTTCTGAAAAATGAAGATAGTTGTCCAGCTTCCAAAAAGTTTATTGTGTTTTCTAGTGGAG
+
BBBBBFFFFFBAGEGGFGGGGGHHHHHHHHHHGHHHHGGGGHHHHHHFHHHHHHGHHHHHHHHHGHHHHHGHGFGFHGHHHHHHHGFHHHHHBHHHHHGHFHHGGGHHHEHHHHHHHHHHFHHHHHGHHHHHHHHHHHHGFHFHFHHHHHHHEFGHEHHDEGGGHGGHHHGHFGHFGFHADFCGHGBGGGGGGHFHHHHHHHHHHHHHGHHHFHHHFHGH0GGFB;G.AFFGGFFFBBFBFFFFBBBFABE
@M03495:530:000000000-LYBTV:1:2107:11208:16684 2:N:0:TGACAGCT+CCTACGGG
ATATTTTGCCGTTGATAAACCACCCTCCCTGTGGTCGTTATCTTGCTCCTTCTGTCGTCAACTTACTAATTCCAAAGCTCACATGCTGACAGATCGGAAGAGCGTCGTGTAGGGAAAGAGTGTCCCGTAGGGTGTAGAGCTCGGTGGGGGGCGGGTACTTAAAAAACAAAAAACGAAGTGATGGTTCATAGTGCGGCTGTCTTGATATGAATAGTCCTGTGCTACCCGAGCGTGCAGTAGGTGGCTCACGA
+
CCCCCFFFFFDBGGGGGGGGGGGGGHHGGHHHHHHHGGGHHHHHHHHHHHHHHHHHGGGHGHHHHHHHHHHHHHHHHHHHHHHHHHHHHHHHHHHHGGGGHHHGGGGFGGHGHGHHHHHHFGDFDGGGGAAFBF/2@2222@??/?A//---:----00:0:::0-.;....-.-..;:0900;;000000000-----.000:00090090:9B0090;00;00/..-9-:..9.000;0;;...0009.
@M03495:530:000000000-LYBTV:1:2107:12791:16688 2:N:0:TGACAGCT+CCTACGGG
ATATTTTGCCGTTGATAAACCAGCTAATCCTGAAAAAAAAATCAAAGCTAAAAACTACAATGCTAAGACCACGATGTGACTGCTATCAAAGTTAGATATATATGTAAATTATTCATCTGTCAAATCCTAGAATTATATCATACCTGCTCCAGCAATCACGACCTGTCCTGGCAAACAACCTGCAGAAAAGCCAATCAAATATATTTTCACAAGAGATGGAATGTGAGGCAATAATAGAGTACAAAGGTTGA
+
CCCCCFFFFFCBGGGGGGGGGGHHHHHHHHHHHHHHHGGGGHHHHGHHHHHFHHGHHHHHHHHHHGHHHHHHGGHGHGHHHHFHHHGHHHHHHHHHHHHHHHHHHHHHHHHHHHHHGHHHHHHHHHHHHHEHHHHHHHHHHHHHHHHHHGHHHHHHHHHGGGGGHHHHHHGHHHHGHEHGHHFHHHHHHHHHHHHFHHBGGHHHGHGFHGHHHFGHHHFG0CGCFFGG.EFGGGFGGGGBBCFGFGFGFGB
@M03495:530:000000000-LYBTV:1:2107:7886:16696 2:N:0:TGACAGCT+CCTACGGG
ATATTTTGCCGTGATAAACCACCCTCCCTGTGGTCGTTATCTTGCTCCTTCTGTCGTCAACGAATTTACTAATTCCAAAGCTCACATGCTGACAGATCGGAAGAGCGTCGTGTAGGGAAAGAGTGTCCCGTAGGGTGGAGAAGTCGGTGGGCGCCGGGACATTTAAAAAAAAACGACAGGTTTAAGAAGTAGGCTTGTCGAGCCAAAATTATTGTGCCTAGTAGTAGTTCGGGCATCGGCAAGCTCTATGG
+
BBABAFFFFFCBGGGGGGGGGGGGHHGGHHHHHFHFEGHHHHHHGHFHHHHHHGGGGGHFHGGGHHGHHHHHHHHHHHFHHFHHHGFHHHHFHFHHHHHGGGGHHHGGGGEEFFGGGGHHGGFGH?FHB<F/C/F2///<@02?1?</?/-.<--<----.;0000;00;A-A.@.--:;000/0////9//////-9/..-.:///.//////:///99//:/;/:///.-.--//..-:9..////;BB
@M03495:530:000000000-LYBTV:1:2107:3997:16699 2:N:0:TGACAGCT+CCTACGGG
ATATTTTGCCGTTGATAAACCACCCTCCCTGTGGTCGTTATCTTGCTCCTTCTGTCGTCAACGAATTTACTAATTCCAAAGCTCACATGCTGACAGATCGGAAGAGCGTCGTGTAGGGAAAGAGTGTCCCGTAGGGTGTAGATTTCGGTGGGGGGGGGGTCATTTGAAAAAAAATAACATTGAGTGTGCGCATTGAGCAGATATCAAGATGATAAACATAAGATGCATAAGATGCTGATGCCGGACTGATA
+
CDCCDFFFFFCBGGGGGGGGGGGGGHHDGHHHHHHGEGGHHHHHHHHHHHBHHGHHGGGHGHGGGHHHHHHHGHHHHHHHHHHHHGGHHHHHHHFHHHHHGGGGHHHGGGGEEGHHHGHHHHHHGH?FGFGCCFFGCFD2>22222=@/?//----<---..<0000<00<<-9.000:<00:000000.--..00000//<:00000000000000000<0000000000000000000<0----<.000
@M03495:530:000000000-LYBTV:1:2107:14430:16710 2:N:0:TGACAGCT+CCTACGGG
ATATTTTGCCGTTGATAAACCAGCTAATCCTGAAAAAAAAATCAAAGCTAAAAACTACAATGCTAAGACCACGATGTGACTGCTATCAAAGTTAGATATATATGTAAATTATTCATCTGTCAAATCCTAGAATTATATCATACCTGCTCCAGCAATCACGACCTGTAATGGTTTAGTGGGTTGTTCACTGTTTCTGAAAAATGAAGATAGTTGTCCAGCTTCCAAAAAGTTTATTGTGTTTTCTAGTGGAG
+
BBBBBFFFFFBAGFGGGGGGGGHHHHHHHFHHHHHHHGGGGHHHHHHGHHHHHHGHHHHHHHHHHFHHHGHHGGHGHHHHGGHHGFHHHHGHHHHHHHHHHHHHHHHHHHHHHHHHHHHHHHHGHHHHHGHHHHHHHGHHHHHFHHHGGHHGBGCHHHHGGGGGHHHGFHHGFHHHGHEHCFCGHHHHHHDHFHHHGHHHHHHHGFFFFHHHHHHBGFFGHHHHCGHGGFGGFGGGGGBBFBFFE9;FFFE
@M03495:530:000000000-LYBTV:1:2107:8760:16731 2:N:0:TGACAGCT+CCTACGGG
ATATTTTGCCGTTGATAAACCAGCTAATCCTGAAAAAAAAATCAAAGCTAAAAACTACAATGCTAAGACCACGATGTGACTGCTATCAAAGTTAGATATATATGTAAATTATTCATCTGTCAAATCCTAGAATTATATCATACCTGCTCCAGCAATCACGACCTGTCCTGGCAAACAACCTGCAGAAAAGCCAATCAAATATATTTTCACAAGAGATGGAATGTGAGGCAATAATAGAGTACAAAGGTTGA
+
CCCCCFFFFFCBGGGGGGGGGGHHHHHHHHHHHHHHHGGGGHHHHHHHHHHHHHGHHHHHHHHHHHHHHHHHGGHGHHHHGHHHHHHHGHHHHHHHHHHHHHHHHHHHHHHHHHHHHHHHHHHHHHHHHHHHHHHHHHHGHHHEHHHHHHHHHHHHHHHGGGGGHHHHHHHHHHHHHHHGHHHHHHFHHHHHHHHHFHDGGHHFGHHCGHGGHHHHHHFGHHFFFFGGGF9FFFFGFFFBFGGFFFGFFGF
@M03495:530:000000000-LYBTV:1:2107:3950:16739 2:N:0:TGACAGCT+CCTACGGG
ATATTTTGCCGTTGATAAACCAGTCACAACCACTTCTTGCCCTCCAAAGCTCACATGCTGACAGATCGGAAGAGCGTCGTGTAGGGAAAGAGTGTCCCGTAGGGTGTAGATCTCGGGGGGGGGCGGTTCATTTAAAAAAAAAAAAGTAAGCATATGTAGAGACTGGTTACAGAGATGAGACAGAGAGAATACGGGATAGCGGGGGCAAGATTAGGAGAACGGTAGTGACGGTGAGGGGGGAGAGAGTGTAG
+
CDDDEFFFFFCCGGGGGGGGGGHHHHHHHGGGGHHHHHHHHHHHGHHHHHHHHHHHHHHHGHHHHHHGGGGGGHHGGGGGGGHHFGCFGGHHBGBFFFFEEEGGGF/3B?44D40?/>/--<--<---.01<111:10@9----<.:111011111:11<11/00.<:10101//101010/:/</..001:..-<.<01-------9.<011011/..0.....<<11.-<...:.---<-....0111<
@M03495:530:000000000-LYBTV:1:2107:8892:16744 2:N:0:TGACAGCT+CCTACGGG
ATATTTTGCCGTTGATAAACCAGGGACTCAGGCTGGACCAAAGCTCACATGCTGACAGATCGGAAGAGCGTCGTGTAGGGAAAGAGTGTCCCGTAGGGTGTAGATCTCGGTGGTCGGCGGAGCATTAAAAAAAAAAAAAGGTGATGTTGTGTGTGGAGGTGGCGTGGGAAAGAAAAATAGAGAGGATACGTAATGGAGCATGTAATCAGAGATGATGACGGGCACAGCGTAGCCTTGCTTGGGAGTCAATG
+
CCCCCFFFFFDCGGGGGGGGGGHGGGGHHHHHHHHGHHHHHHGHHHHHHHHHHHHHHHHGHHGGGGHHHGGGGEGGHHHGHHHHHHFHBFHHGHGGDG3F/3B444B?F//?E/3/////////=F1111FCC-A?--<..:000000:/./.:..09.<...-.---.0..:.//..<0000.../00.00..00B//.00:000<000:/00000<0.----.//.-..-.0000<000....</0000
@M03495:530:000000000-LYBTV:1:2107:24297:16749 2:N:0:TGACAGCT+CCTACGGG
ATATTTTGCCGTTGATAAACCAGCCTCCCTGTGGTCGTTATCTTGCTCCTTCTGTCGTCAACGAATTTACTAATTCCAAAGCTCACATGCTGACAGATCGGAAGAGCGTCGTGTAGGGAAAGAGTGTCCCGTAGGGTGTAGAGCTGGGGGGGTGGCGGGGCATTAAAAAAAAAAAACAGGAGCGGGAGTGGGGATTGCGTACGAGGCACAGAGACGTAAGGTGATTTAGCGTCGGGACAGCGCAGTGAGAC
+
CCCCCFFFFFDCGGGGGGGGGGHHGHHHGHHGHHFHEGGGHHHHHHHHHHHHHGHHGGGHGHGGGHHHHHHHHHHHHHHHHHHHHHHHHHHHHHHHHHHHGGGGHHHGFGGGGHHHHGEGGHHHGH3DGGGFFGGG2F<@@222@22?//A-<--:--<---<F0000B-<--<--..:...9----9.<..-../<0...--<.--..:/0://99...0000<0<000-..---9-...----.00000
@M03495:530:000000000-LYBTV:1:2107:21470:16754 2:N:0:TGACAGCT+CCTACGGG
ATATTTTGCCGTTGATAAACCACCCCTTCTTGCCCTCCAAAGCTCACATGCTGACAGATCGGAAGAGCGTCGTGTAGGGAAAGAGTGTCCCGTAGGGTGTAGATCTCGGGGGGGGGCGGGTCATTAAAAAAAAAAACAAATGAGAAAGATGGGGGTGTGTAAGGCATATATCAGGTGGACTACACACATGGACACAGTCCATCGCATATGACGACTAGTTGGTCACGCAGTGATACGCAATCGTCGGCGCG
+
CCBCCFFFFFEEGGGGGGGGGGGGGGGHHHHHHHHHHGHHHHHHHHGHHHHHHHHHHHHHHGGGGHHHGGGGGGHGHHGHHHHHH4B@BGHGGEFDFB//B?44444B?/?<--<-99----:1111<BBAF-@--....11111100/<10..--9-..1110:A00111111010..00//0/<.<00<000./.00011<..9..1111..-.-0111:.110..--.011:1...-<0...-----<
@M03495:530:000000000-LYBTV:1:2107:13049:16760 2:N:0:TGACAGCT+CCTACGGG
ATATTTTGCCGTTGATAAACCACCCTCCCTGTGGTCGTTATCTTGCTCCTTCTGTCGTCAACGAATTTACTAATTCCAAAGCTCACATGCTGACAGATCGGAAGAGCGTCGTGTAGGGAAAGAGTGTCCCGTAGGGTGTAGATATCGGGGGGGGCCGGGTAATTAAAAAAAAACAAGAGACAAGAGAAGGGTACAGTAGCAGGCATAGTGGAAAGTGAGGGTGAAGTGGTCATGATAGAGATAGATGAGGC
+
CCBBCFFFFFCCGGGGGGGGGGGGGHHGGHHHHHHHGGGHHHHHHHHHHHHHHHHHGGGHGHGGGHHHHHHHHHHHHHHHHHHHGHGHHHHHHHHHHHHHGGGGHHHGGGGGGHHHGGHHHGGHGHDDGHGHGGGF2F/2>222>2///>E-----@--.-/:00900;--9@.9.//.////./:/0/.../000000009...000;0.000.:00:.....:00;0;0000900000000000000/.
@M03495:530:000000000-LYBTV:1:2107:11196:16777 2:N:0:TGACAGCT+CCTACGGG
ATATTTTGCCGTGATAAACCAGCTAATCCTGAAAAAAAAATCAAAGCTAAAAACTACAATGCTAAGACCACGATGTGACTGCTATCAAAGTTAGATATATATGTAAATTATTCATCTGTCAAATCCTAGAATTATATCATACCTGCTCCAGCAATCACGACCTGTAATGGTTTAGTGGGTTGTTCACTGTTTCTGAAAAATGAAGATAGTTGTCCAGCTTCCAAAAAGTTTATTGTGTTTTCTAGTGGAGG
+
AAAAAFFFFFBAEGGGBGGFGAHHHGHFHCGF4GBGAEE0FGFHHHHDFDGFGEHHGHHHGHHHEFGBGGEEFG1GHFGHGHHBFGHHFHHHHFHHFHGGHHHGHHHHHGGHHHHHFFEGHHHHHGHHHGHHHHHHHHHHHH2GGHHHHGHHGEHGHHGGFGDGHHBG1FFGHHH<FCG<<CAHDDGHHDDGHHHEBGH.<GD0G:CCGGHGHHCBCGHFHHE0:C.C0FFFFGEGGGFFFFCFBFG.0;C
@M03495:530:000000000-LYBTV:1:2107:27223:16788 2:N:0:TGACAGCT+CCTACGTG
ATATTTTGCCGTTGATAAACCAGCTAATCCTGAAAAAAAAATCAAAGCTAAAAACTACAATGCTAAGACCACGATGTGACTGCTATCAAAGTTAGATATATATGTAAATTATTCATCTGTCAAATCCTAGAATTATATCATACCTGCTCCAGCAATCACGACCTGTAATGGTTTAGTGGGTTGTTCACTGTTTCTGAAAAATGAAGATAGTTGTCCAGCTTCCAAAAAGTTTATTGTGTTTTCTAGTGGAG
+
BBBBBFFFFFBAFGGGGFGFGGCHHHHFHHHHHHFGHGGGGHGHHFG2GFGFFEEGHHHHHHHHHHFHFFHHGGHGFHHHBD3F4BCGHFFEDGFHHHHEEHHGHHHHFFHHHHHHHHBGHHHHHHHFFHHHHFHHHHHHHHHHFHFGHFHFBHHHFGHGAD/CFFFHHHHGHFHG=DGHGACGHFHHHFHHHGHFGFHHHFGHHHFHHHGFHGCGGHHHFGGG0C.9;0CFFFFFFFCFFFGGFFFF99C
@M03495:530:000000000-LYBTV:1:2107:10138:16790 2:N:0:TGACAGCT+CCTACGGG
ATATTTTGCCGTTGATAAACCAGGACTCAGGCTGGACCAAAGCTCACATGCTGACAGATCGGAAGAGCGTCGTGTAGGGAAAGAGTGTCCCGTAGGGTGTAGATCTCGGGGGTTGGCGGAGCATTAAAAAAAAAAAACGAGTAGAAAGCGTGGGAGTAAGTTCAGAACAACGACGAAGACGTGAAGTCAAGAACGACAGGAGAAATGTGTACATTATGCGAAGGGGCAAGAGCACAGATGTGCTGGGCGGT
+
CCCCCFFFFFCBGGGGGGGGGGHGHHHHHHHHHHGHHHHHHHHHHHHHHHHHHHHHHHHHGGGGGHHHGGGFEEGHGHGHHHHFHGGBFFHGHGFGGF/>3B44B4D0E/EB//</2</---.1FD1FFGGGGCD@-.-..<.00000/...--.<</000000:00///.-.----../.....00<0000//..---.....000:00:0000:0009.--..---.././0.//0000:0000..---
@M03495:530:000000000-LYBTV:1:2107:4096:16806 2:N:0:TGACAGCT+CCTACGGA
ATATTTTGCCGTTGATAAACCAGGACTCAGGCTGGACCAAAGCTCACATGCTGACAGATCGGAAGAGCGTCGTGTAGGGAAAGAGTGTTCCGTAGGGTGTAGGTATCGGGGGGGGCCGGGTCATTATAAAAAAAAAAAAGTGTGGCAGATGGGGAGATGGGATATAGGCAGGCAAAAATGGTGAGTAGTTAGATATGAATGGACGAGATGTAGTGGATAAGGATCAAGGTGTGTTGTGTAGGTAGGGCGCG
+
CCBCCFFFFFCCGGGGGGGGGGHGHHHHHHHHHHGHHHHHHHHHHHHHHHHHHEHHHHHHHGGGGHHHGFGF>E?FGHGHHHHGHGFBB4GEFGF?FC//?B33444/E//C--B--9--.-./:///999BB-BB---.//:;../..;//A..-.///9/////////.-..../9./////.//9/////////;//////-99.;/:/9//.////9//9/.//////../.;./://9/:.:/---
@M03495:530:000000000-LYBTV:1:2107:4785:16820 2:N:0:TGACAGCT+CCTACGGG
ATATTTTGCCGTTGATAAACCAGCTAATCCTGAAAAAAAAATCAAAGCTAAAAACTACAATGCTAAGACCACGATGTGACTGCTATCAAAGTTAGATATATATGTAAATTATTCATCTGTCAAATCCTAGAATTATATCATACCTGCTCCAGCAATCACGACCTGTAATGGTTTAGTGGGTTGTTCACTGTTTCTGAAAAATGAAGATAGTTGTCCAGCTTCCAAAAAGTTTATTGTGTTTTCTAGTGGAG
+
ABBBBFFFFFBBGGGGGGGGGGHHHHHHHGHHHHHHFGGGGHHHHGGHHHHHHHGHHHHHHHHHHHHHHHHHGGHFHHHHHHHHGHGHHHHFHHGHHHHHHHHGHHHHHHHHHHHHHEGHHHHHHHHHHHHHHHHHHHHHHHBHHHGGHHHHEFGFBFHDGGGGFGHHHHGFHHHHGHHHGEGDHFGHHHHHHHHHHHHHAGBGHGHHHFHFHHH0CFGFBGGFBGECEFGGGGGGGGGGGFGGGGFF.CA
@M03495:530:000000000-LYBTV:1:2107:7902:16824 2:N:0:TGACAGCT+CCTACGGG
ATATTTTGCCGTTGATAAACCAGCTAATTCCAAAGCTCACATGCTGACAGATCGGAAGAGCGTCGTGTAGGGAAAGAGTGTCCCGTAGGGTGGAGGTCGCGGTGGTGGGCGGAGTATTAAAAAAAAAAACAAGCGTGACAGCAGCACCTGCCGCCGATTTGGTCAGTTCCAACGCATTAGATAACGCAGCCGAGCACTAGAGCATAACTGGAACCGAGCAGACTAGACCAGAGTCGATCAAAACTCCTCTG
+
CCCCCFFFFFCBGGGGGGGGGGHHHHHHHHHHHHGHHHHHHHHHHHHHHHGHHHGGGGHGHGGGGGGEFGHGGHHHHHHHFDHFEFFEGF?F/11112/>/</<E//?///////0111?1?FC-<?AD.;./.:.:.:0:././...//..;-----..00.00/000;9;B.-:..0000000.--;99-----:;0:0000000900//9::---:-/9.;;0000/:9.00-....000;0:00/00
@M03495:530:000000000-LYBTV:1:2107:24304:16833 2:N:0:TGACAGCT+CCTACGGG
ATATTTTGCCGTTGATAAACCAGGGACTCAGGCTGGACCAAAGCTCACATGCTGACAGATCGGAAGAGCGTCGTGTAGGGAAAGAGTGTCCCGTAGGGTGTAGATCTCGGGGGGGGCCGGAGTATTAAAAAAACAAAAAGGAAGAGTGGGTGATCTGGGTGCGTAGAGCTATAAGTGCAGGAGCTACAGTCGGAGCGACATCTCAGTCGGGACATGAAAGGTGCACCGTGCGTAGAGACGACGTAGGGTGG
+
CDCDCFFFFFCCGGGGGGGGGGHGGGGHHHHHHHHGHHHHHHGHHHHHHHHHHHGHHGHHHHGGGGFHGGEEGEGHHHHGHHHHGHBFBFDHF?>EGG3FEEF44D440?/>C--------9./1<1111<<-..<.....//<.::1.....<1<1<B/..9..9.<100:11111<1:.9...0:00:0.----<-<-90111111.-<<-.000:11.00000/-...<..-.11/99-<>....:<-
@M03495:530:000000000-LYBTV:1:2107:10573:16838 2:N:0:TGACAGCT+CCTACGGG
ATATTTTGCCGTTGATAAACCAAAGCTCACATGCTGACAGATCGGAAGAGCGTCGTGTAGGGAAAGAGTGTCCCGTAGGGTGTAGATATCGGGGGGGTGCGGGGTATTAAAAAAAAAACAAAAGACGACTACACGGGAGCGGACCGTACGGGGCGTCGCACGGCAGCCGAGCGAGATATTAACTCATGGAGACCACTGTGGCGGCGACTAGTCGATGTCACCTGACAGCAATGATCCGATCCCAGTCAGCA
+
DDDCCFFFFFDCGGGGGGGGGGHHHHGHHHHHHHHHHHHHHHHHGGGGFHHGGGGGGHHGHGHHHHHHDFDEGHGHGGGG?F/@3B44B41>/@C----99----9;00:::BDA@9B.9.:./.;.--.-/0/.--.-.-----;.:9-.---------9---;-A.--------.0;000::00::00/0../:0000/.----:-9-000...0.00000/:/00;//;00000...9./0000;::0
@M03495:530:000000000-LYBTV:1:2107:14355:16852 2:N:0:TGACAGCT+CCTACGGG
ATATTTTGCCGTTGATAAACCACCCTCCCTGTGGTCGTTATCTTGCTCCTTCTGTCGTCAACGAATTTACTAATTCCAAAGCTCACATGCTGACAGATCGGAAGAGCGTCGTGTAGGGAAAGAGTGTCCCGTAGGGTGTAGAGCTCGGTGGGGGGCGGGTCATTAAAGAAAAAAAAAGAAGAAAGTCGTGCGGGCGGTCGACGCGGTAGAGGACAGTAGCGCGAATCCGGCTGGCATGGGTTGTGGTGAGG
+
DDCCCFFFFFCCGGGGGGGGGGGGGHHGGHHHHHGHGGGHHHHHHHHHHHHHHHHHGGGHGHGGGHHHHHHHHHHHHHHHHHHHHHHHHHHHHHHHHHHHGGGGHHHGGGGFGGHHHGHHHHHHGHDGHHGFFGDFHG/2>22222?</?E/->----<--<1111111</B.<---9../0/<0:1....<-99--<-<------.9.11/.</.0111------.0.----../0...:.-...:.1<.
@M03495:530:000000000-LYBTV:1:2107:6722:16864 2:N:0:TGACAGCT+CCTACGGG
ATATTTTGCCGTTGATAAACCAGCTAATCCTGAAAAAAAAATCAAAGCTAAAAACTACAATGCTAAGACCACGATGTGACTGCTATCAAAGTTAGATATATATGTAAATTATTCATCTGTCAAATCCTAGAATTATATCATACCTGCTCCAGCAATCACGACCTGTAATGGTTTAGTGGGTTGTTCACTGTTTCTGAAAAATGAAGATAGTTGTCCAGCTTCCAAAAAGTTTATTGTGTTTTCTAGTGGAG
+
A>ABAFFBFFBBGGGGGGGGGGHGHHHHHHHHHHHHHGGGGHHHGHFHHGHEHHGHHHHHHGHHHHHHHHGH?EHGHHG@EFBFHHHHHHHHHHHHHHHHHHHHHHHHHHHHHHHHHHHHHGHHHHHHGGHHGHHHHHHHHHBGGHHHGFHGFFHHGHHGGGGGHHHHBDFGHGHHHHGHGGGDHFHHHHHHGHHHGHHHHF0GFHHHHHHHHHH00;GGHFFF00.CEBFFFGEFFF9F/BF00FFF.9?
@M03495:530:000000000-LYBTV:1:2107:19299:16875 2:N:0:TGACAGCT+CCTACGGG
ATATTTTGCCGTTGATAAACCAGCTAATCCTGAAAAAAAAATCAAAGCTAAAAACTACAATGCTAAGACCACGATGTGACTGCTATCAAAGTTAGATATATATGTAAATTATTCATCTGTCAAATCCTAGAATTATATCATACCTGCTCCAGCAATCACGACCTGTAATGGTTTAGTGGGTTGTTCACTGTTTCTGAAAAATGAAGATAGTTGTCCAGCTTCCAAAAAGTTTATTGTGTTTTCTAGTGGAG
+
CCBBCFFFFFB>EEGGGGGGGGGHHHHHHHHHHHHGHGCGGHHHHHHHHHGFHHGHHHHHHHHHHHHHHHHHGGHGHFFHHFHGFHHHHHHHHHHHHHHHHHHHHHHHHHHHHHHHHHHHHHHHHHHHHHGGHHHHHHGHHHHHHHHHGHHHGHHHHFGGCGGGGHHHHHGFGHHGHFFG<FDDHHHHHHHHGFHHHGHHHAHHFFEHHGGFGHGFBGHHHG::00:ACBFFGGBFGFCBFFFFBFFG.;A
@M03495:530:000000000-LYBTV:1:2107:15964:16878 2:N:0:TGACAGCT+CCTACGGG
ATATTTTGCCGTTGATAAACCAGGGACTCATGCTGGACCAAAGCTCACATGCTGACAGATCGGAAGAGCGTCGTGTAGGGAAAGAGTGTCCCGTAGGGTGTAGATCTCGGGGGTGGGCGGATAATTAAAAAAAAAAAAGGTAAAGGGAGGAGGGGTATGGGTAGCAGACCGATAGTACTAGTAAGCGAGAAGGTGACGCGATGGGATCAGAATAGACAGGGACTACTCCGAAGTCTATAGCTAAAAGCGCG
+
CCCCDFFFFFCCGGGGGGGGGGHGGGGHHHHHHHHHHHHHHHGHHHHHHHHHHHHHHHHGHHGGGGHHHGGGGEGGHHGGHHHHFHFGBFHHFGGGGGFF/3B44BG40?//B<///?<---.<000=<DFGGG-9--..000000...-...--.<:0/.:0.0:0/..---<.000:00<<000-.<-./.0000..---.../0..000000000/..9..//00:.-.-.000000000000<.<--
@M03495:530:000000000-LYBTV:1:2107:18550:16878 2:N:0:TGACAGCT+CCTACGGG
ATATTTTGCCGTTGATAAACCATGGCTCTAGCTGCCATAGCAATGTCACAACCACTTCTTGCCCTCCAAAGCTCACATGCTGACAGATCGGAAGAGCGTCGTGTAGGGAAAGAGTGTCCCGTAGGGTGTAGAGCTCGGTGGGGGGCGGGGCATTAGAAAAAAAAAATACGAAGAGGATGGGTATAAGTGTATGTCTTGGCGTCGGCATAGTCGAAGTAGAGTTTGTCACTTACACAAAGCAGTGAAGACCC
+
DDDDDFFFFFBAFGGGGGGGGGHHHHHGHHGGHHHHHHHHHHHHHHHHHHHGGGGHHHHHHHHGHHGHHGHHHHHHHHHHHHGHHHHHHHGGGGHHHGGGFEE?GGHGFHGHGHFGBBGGEFEE?G?F@2?33322?</?////--9-----9B00009;FCB---.00.;9...../0../000009000000000009-.---;--0000..9.90:000000/0000000000..//0/000000//.
@M03495:530:000000000-LYBTV:1:2107:20445:16901 2:N:0:TGACAGCT+CCTACGGG
ATTTTTGCCGTTGATAAACCAGCTAATCCTGAAAAAAAAATCAAAGCTAAAAACTACAATGCTAAGACCACGATGTGACTGCTATCAAAGTTAGATATATATGTAAATTATTCATCTGTCAAATCCTAGAATTATATCATACCTGCTCCAGCAATCACGACCTGTAATGGTTTAGTGGGTTGTTCACTGTTTCTGAAAAATGAAGATAGTTGTCCAGCTTCCAAAAAGTTTATTGTGTTTTCTAGTGGAGG
+
CCCCCFCBFBAAGGGGGGGGGGHHHHHHHHHHHHHHGGGGHHHHFFFHHHHHHGHHHHHFHHHGHHHHGHHGGHGHGHHGGGHHHHHHGFGHHHHHHHHHHHHHHHHHHGHHHHGHFHHHHHHHHHHHHHHHHHHHHHHHHHHHHHHHHHHGHHHHHHGGGGGHGHFHHHFFGFHGGEHEGGFHHHHHHHHHHHGHHHHHHHHHGCGHHFFGGFCFG/C0CGHE0:?EFGGGGGGGGFGGGFFFFFG.CED
@M03495:530:000000000-LYBTV:1:2107:23732:16902 2:N:0:TGACAGCT+CCTACGGG
ATATTTTGCCGTTGATAAACCACCCTCCCTGTGGTCGTTATCTTGCTCCTTCTGTCGTCAACGAATTTACTAATTCCAAAGCTCACATGCTGACAGATCGGAAGAGCGTCGTGTAGGGAAAGAGTGGCCCGTAGGGTGTAGAGCTCGGTGGTGGGCGTATGATTAAAAAGAAAAAGAGGAGGGTGCGCTGATGCGCGACAGCGGCCTGAGACAGACTGGAACGCAGCTCCGATGGCGAAGTATGTGACGCG
+
BCAABFFFFFCAGGGGGGGGGGGGGHGGGFHHHHGHEGGGHHFHGHHHHHHHHHHHGGGHGHEFAGGHHHHHGHHGHHHHHHHHHFHHHHHHHGHHFFHHEFEGF1GEEEFEGGHFGGHFHEFFFG/?GGC?DD?C@?/2?11111/<<?A<..-.<--./000000=0...;::.:/....:..C-;:-.000-.---:-.--:;..//00/9/.:0./00..---/:0.-.../----.0;00000..-
@M03495:530:000000000-LYBTV:1:2107:24212:16914 2:N:0:TGACAGCT+CCTACGGG
ATATTTTGCCGTTGATAAACCAGCTAATCCTGAAAAAAAAATCAAAGCTAAAAACTACAATGCTAAGACCACGATGTGACTGCTATCAAAGTTAGATATATATGTAAATTATTCATCTGTCAAATCCTAGAATTATATCATACCTGCTCCAGCAATCACGACCTGTAATGGTTTAGTGGGTTGTTCACTGTTTCTGAAAAATGAAGATAGTTGTCCAGCTTCCAAAAAGTTTATTGTGTTTTCTAGTGGAG
+
BBBBBFFBFFB?EGGGGGGGGGGHHHHHHHHGHHHHHGGGGHHHHGBFHHG5GHEGHHHHHHHGHGHHHHHHGGHGFHHHHFHHHHHHHGHHHHGHHHHHHHHHGFHHGFHHHHHHHHHHHHHHHHGHHHHHHHHGHHHHHHHFHHGHGHHHFGHHHCHFDFGGHHHEHHGFGHHGFGHHDGGGHHGHHHHHHHHHGHHHGHHHHHGHHHGHHHG0CGEHFBCCFFH.;CFGFGGGGGCF/FBFBFGGGFE
@M03495:530:000000000-LYBTV:1:2107:5509:16916 2:N:0:TGACAGCT+CCTACGGG
ATATTTTGCGTTGATAAACCATTGCCCTCCAAAGCTCACATGCTGACAGATCGGAAGAGCGTCGTGTAGGGAAAGAGTGTCCCGTAGGGTGTAGATCTCGGGGGGCGCCGTATCATTAAAAAAAAAAAAAAAGTAAAATAATGGGGGTAGGTGTTGAGGTGGATGAGGTAAGGAGGGTGATGTAGGTAACGGTCAGGTGAGTATGTACTAGGAGTGTGGTAGAGTGAGAGTACGAGGAAGATATCGATAGG
+
DEEECFFFFDCCGGGGGGGGGGHHHHHHHGHHHHHHHHHHHHHHHHHHHHHHHGFGGHHHGGGGGGFGHHGHHHHHHBGBBGHGHGGFGEF/3B444BBFF/E/----<9-...<<11:B::@CF=-@----.01111<0111<..-9...100..10//...0000//01000..-...111:10<110.-...//10<.1111111<11/0<<:1:.<1<11111010011...--/..11:1...../
@M03495:530:000000000-LYBTV:1:2107:5058:16928 2:N:0:TGACAGCT+CCTACGGG
ATATTTTGCCGTTGATAAACCACCCTCCCTGTGGTCGTTATCTTGCTCCTTCTGTCGTCAACGAATTTACTAATTCCAAAGCTCACATGCTGACAGATCGGAAGAGCGTCGTGTAGGGAAAGAGTGTCCCGTAGGGTGCAGAGCTCGGTGGTCGGCGTGTGAATGAAAAAAAAGAATAGCACAGACGTCCACGCGCCGCAAGCGCACCACACTGTATGGTGTGCACGGCGGCCGAATGAGAGAATCATCTC
+
BBBAAFFFFFBAGGGGGGGGGGGGGHHGGHHHHHFGGEEHHHHHHHHHFHEGHHHHGGGHGHGGGGHHHHHHHHHHHHGHHHHHHHHHHHHHHHHHHGHHGGGGHHHGEGCEE/GFFFGFHHGHFB3BFFCGCCDE2?/<@><2@2///???1----<<<.0=00000<<;-:.9.000000/9/.-....0..-------;.9----.9..//////./:9.///;:-@------./9///.////////
@M03495:530:000000000-LYBTV:1:2107:6462:16941 2:N:0:TGACAGCT+CCTACGGG
ATATTTTGCCGTTGATAAACCAGCTAATCCTGAAAAAAAAATCAAAGCTAAAAACTACAATGCTAAGACCACGATGTGACTGCTATCAAAGTTAGATATATATGTAAATTATTCATCTGTCAAATCCTAGAATTATATCATACCTGCTCCAGCAATCACGACCTGTAATGGTTTAGTGGGTTGTTCACTGTTTCTGAAAAATGAAGATAGTTGTCCAGCTTCCAAAAAGTTTATTGTGTTTTCTAGTGGAG
+
C@BBCFFFFFCAGGGGGGGGGGHHHHHHHHHHHHHHHGGGGHHGHGGHHHHGFHGHHHHHHHGHHHHHHHHHGGHGFHHHHBHHHHHHHHHHHHGHHHHHHHHGHHHHHHHHHHHHHGHHFHHHHHHHHHHHHHHHHHGHHHFFHHHHHFHHHHHHHGHGGGGGHHHHHHHFBHHGGGFEEGGGHHHHHHHGGHHFFHFHHHHBDGFHHBGFHHFFHHHHBCCHHC.EEFFFFFGGGGFFFFGGGE0;.0A
@M03495:530:000000000-LYBTV:1:2107:8342:16943 2:N:0:TGACAGCT+CCTACGGG
ATATTTTGCCGTTGATAAACCAGCTAATCCTGAAAAAAAAATCAAAGCTAAAAACTACAATGCTAAGACCACGATGTGACTGCTATCAAAGTTAGATATATATGTAAATTATTCATCTGTCAAATCCTAGAATTATATCATACCTGCTCCAGCAATCACGACCTGTAATGGTTTAGTGGGTTGTTCACTGTTTCTGAAAAATGAAGATAGTTGTCCAGCTTCCAAAAAGTTTATTGTGTTTTCTAGTGGAG
+
BBCCCFFFFFCBGGGGGGGGGGHHHHHHHHHHHHHHHGGGGHHHHHFFHHHHHHFGHGHHHHHHHHHHHHHHGGHGHHHGHHHHHHHHHHHHHHHHHHHHHHHHHHHHHHHHHHHHHHGHHHGHHHGHHHHHHHHHHHHHHHHHHGHHHHHHHHHHHHHGFGGGHHHHHHH=GHHHFFFHEGGGHHGFHHHHHHEHHHHHHFEDHFHHHHHHHHHHHHGHHHHHHHEGEFGGEGFGFGFGFGFGGGBFFGE
@M03495:530:000000000-LYBTV:1:2107:6168:16958 2:N:0:TGACAGCT+CCTACGGG
ATATTTTGCCGTTGATAAACCAGAACCATCCAAAGCTCACATGCTGACAGATCGGAAGAGCGTCGTGTAGGGAAAGAGTGTCCCGTAAGGTGTAGATAGCCGGGGTCGCCGCAGTCATAAAAAAAAAAATTAGGGGAAACTGGTGGTTAGAGGTGGATCTGGAGGAGTACACACTTCGTCACAGGAGGGGCTATGAGCAGACGATGCACATATAAGGTATACTGTCGAGCCCATCCAGCCCCTCTCCTGAG
+
AA?>AFFFFFB2EAAGFGGGFGAGGHHHG4FGHGHHHBFHHHHHFFHHHH3BFEEDA?CGBE1AEAE12D@??1FCHHHG4FGHEB/1BEGEFG34443B31/////>//<//>/11>2>@11//<A<-./<00...../00/;/...0:00/:;.;0;9000..../99000.9009/...00....---;.///;/;//.--...//;/////9/9///9////..-.;..//./9/...;../9///.
@M03495:530:000000000-LYBTV:1:2107:28866:16960 2:N:0:TGACAGCT+CCTACGGG
ATATTTTGCCGTTGATAAACCAGCCTCCAAAGCTCACATGCTGACAGATCGGAAGAGCGTCGTGTAGGGAAAGAGTGTCCCGTAGGGTGTAGATACTGGCGGTGGCCGGGTTATTTAAAAGAAAAAGAGAGTAGGGCGTGCACAGGGTGAGACATATAGGCACGTCTGCTGTCGCGAGCCGGAACGTGGGTTGGCGCGCAACGTGTCTGTTTCTTAACCGCGTGCTCAGTCTAGTGTACATACGTGGCACG
+
BBBBBFFFFFBBGGGGGGGGGGHGGHFAFGGHHHHHHHFGHGHHHHHHHHHGEGEAFFEAEEAE1AFGEC1GHHH5F5FB@EF/EEA3?/3F44@4@431>>/<E00////?/23332@G2C022<//00/<111?0@-<..110.<<<.<00/<0000<<<..:.:.:;:00..----------....-;.--/-.------../;:///////;//9--;99.:////:///;////B/F/A;..-./9
@M03495:530:000000000-LYBTV:1:2107:17215:17001 2:N:0:TGACAGCT+CCTACGGG
ATATTTTGCCGTTGATAAACCAGTCTCCAAAGCTCACATGCTGACAGATCGGAAGAGCGTCGTGTAGGGAAAGAGTGTCCCGTAGGGTGTAGATCTCGGGGGTGGCCGGATGATTGAAAAAAAAAAAAACAAAATGAGGAACAGCAGGATGCATGGATATGATTCCACGATATCGGGTTAATCGTAATACAAAAGAGTACCTGGCTATTCATGTGAGCATGTGGCGTGGAAATAGCTGTGTAATCATCGTT
+
CCCCCFFFFFCCGGGGGGGGGGHHHHHHHHHFHHGGHHHHGHHHHHHHHFHGGGGGHHGEEEEFGHGHGGHHHHHGH@FGHGHGGFG?FE33444B41?//<//<00///?/11111=F?C-@F--<-<.:...001:/0/.//./:..0:/011.0111<1111110.-..-1.--...1<1<...<1<000.:./111110..<001:1<111110000110.-.--<000101<01/1111111109.
@M03495:530:000000000-LYBTV:1:2107:8664:17040 2:N:0:TGACAGCT+CCTACGGG
ATATTTTGCCGTTGATAAACCACCCTCCCTGTGGTCGTTATCTTGCTCCTTCTGTCGTCAACGAATAATTCCAAAGCTCACATGCTGACAGATCGGAAGAGCGTCGTGTAGGGAAAGAGTGTCCCGTAGGGTGGAGGTCTCGGGGGGGGGCGGAGCATTAAAAAAAAAAAGAAGGGAGAGATGGGGGGGAGAGGTCGTAGAAGACATATCAGAGCGGTGGGTTATGAGAGGGCTAGGAGTAGAGTACGACG
+
DDDDDFFFFFCAGGGGGGGGGGGGGHHGGHHHHHHHGGGHHHHHHHHHHHHHHHHHGGGHGHGGGHGHHHHHHHHHGHHHHHHHHHHGHHHHHHHGGGGHHHGFGGEE?GHHGGFFGFHDG4FBGGGGGGG2?/?///2220?/A@--9-99C---90:0000:;;@-;9.../.....;A000..-----.;.0/--.9.000//000;0000/--9;.-...900000....::.0/9/:00009...-
@M03495:530:000000000-LYBTV:1:2107:15910:17044 2:N:0:TGACAGCT+CCTACGGG
ATATTTTGCCGTTGATAAACCAAAGCTCACATGCTGACAGATCGGAAGAGCGTCGTGTAGGGAAAGAGTGTCCCGTAGGGTGTAGATCTCGGGGGGCGCCGTGGGATTAAAAAAAAAAAAAACCGATATTTATGCATGGTGAGAGGGCATGGGAGGCAGTTATCAGCGTGACGGAGAAGGATGTAGGAGTGCAGGTATGAGTGCGAAGTGGTTGGACTGCAAGCTGGGAGAGTCATACGCGACAGACGTGA
+
CCDDDFFFFFCCGGGGGGGGGGHHHHHHHHHHHHHHHHHHHHGHGGGGHHGGGGGGGGHGHGGHHHGHDF5DEGGHGGGG3B/@@444441?//<----------.0<0:1:B>F;-@--9-..<----1111<1111.111.10....<<../<-.../1111110......-.9-./..00<1100//.1<1..1:0111<:-.--.001..<000./000.0</....90011<1..-----/.<<..
@M03495:530:000000000-LYBTV:1:2107:24879:17045 2:N:0:TGACAGCT+CCTACGGG
ATATTTTGCCGTTGATAAACCACCCTCCCTGTGGTCGTTATCTTGCTCCTTCTGTCGTCAACGAATTTACTAATTCCAAAGCTCACATGCTGACAGATCGGAAGAGCGTCGTGTAGGGAAAGAGTGTCCCGTAGGGTGTAGAGCTGGGTGGGGTGCGGATCATCAGTAAAAAAAATACAGAGCCATCGGGTGGCAGAGAAGCAGTCGTACTAACATGTCGCACGCGGCATGACAATGCATGATGCTGTCTG
+
CCCCCFFFFFCCGGGGGGGGGGGGGHHGGHHHHHHHGGGHHHHHHHHHHHGHHHHHGGGHGHGGGHHHHHHGHHHGHHHHHHHHHHHHHHHHHHHHHHHGGGGGHHHGGGGEEFGGHGGHGHHH3FBBFGGHCGGG2F/DF222>20<1?//-.-.-----.0000000;:0@--.00000:/./:0..-.;-./.../0/00/00.;.:.00000000..-;-9-----.000000;0:00000000000
@M03495:530:000000000-LYBTV:1:2107:2442:17050 2:N:0:TGACAGCT+CCTACGGG
ATATTTTGCCGTTGATAAACCACACTTCTTGCCCTCCAAAGCTCACATGCTGACAGATCGGAAGAGCGTCGTGTAGGGAAAGAGTGTCCCGTAGGGTGTAGATAACGGGGGTGGCCGGATGATTTAAAAAAAACAAGATGTGGATATAGAAGAATGACAGTGTTATAATTAGCCCATGATTGGCTCACATATAGCGTGTGTTCTGAACACCAGAAGAGGTATAGTGCTGTGGAGCGAAAGCCTGTGTCGAC
+
CBCCCFFFFFCBGGGGGGGGGGGGGHGHHHGHHGHHGHFHHH3FGHHGFHGHFHHHHHGHEGGGGFHGGGG@E?BFHGGFHGHF4G@FFGGHGGGEBF/B34?443/>/>/>//0@/<///11>1111<1-<-.<.//00000:<000;0;0:/0<00;000;000000000///.//0000.//000;000000-...../:;////9.....///.;////////////.9..;---.9.9.;/;/9.-
@M03495:530:000000000-LYBTV:1:2107:25445:17054 2:N:0:TGACAGCT+CCTACGGG
ATATTTTGCCGTTGATAAACCAGTCTCCAAAGCTCACATGCTGACAGATCGGAAGAGCGTCGTGTAGGGAAAGAGTGTCCCGTAGGGGGGAGATCTCGGGGGTGGCCGGGTCAGTAAAAAAAAAAAAGGAGAAGCTGGTGGGGGGGGTGTGAGGATATAAGACGAGGAGAAGGAGTTAGCTATGGAACGAGTGAAAAGCTGATGCGATCCACCAGTGACGATGGTATCGTTGGTGTGTAGTGTACGACAGG
+
DDEEDFFFFFCBGGGGGGGGGGHHHHHHHGHHHHHHHGHHHHHHHHHHHHHGFGGHGGGGGGEEGGHHGHHHHFH@GDFGHGHEFDG1/--=./0<1<.-:A---..---99:/11:<BBD---9-9..:..</<00/</<---<-----.11.0/0111110.9---<../...//1<11:110100.9..<1111/.00:011-....00...1011.....01<1././.<.9.<<1</:11...-<.
@M03495:530:000000000-LYBTV:1:2107:23518:17055 2:N:0:TGACAGCT+CCTACGGG
ATATTTTGCCGTTGATAAACCAGGGACTCAGGCTGGACCAAAGCTCACATGCTGACAGATCGGAAGAGCGTCGTGTAGGGAAAGAGTGTCCCGTAGGGTGTAGATATCGGGGGGGGCCGGATGATTAAATAAAAAAACAGGGGTCGGTGCAGAAGTCCAGCCTGAGATCCAAGTGCGGGTGGTCGTCGCTCGGTAGCTGATTTAGAACCGCAACCTCGGAGGGGCTACGTCACGGGGCCGAGTGCCACTCG
+
ABBBBFFBFFBBGGGGFFGGGGHGGGGHHGHHCFHGGHHGHHFFFHHHHHHHGFHHHHHHHHEGGFGGFGGGG>FEFEGFCCFFGGHHBGFFEGGEEG3?>3344444/<///----9---;-9/99///////;9-.....;.9---.-/;/9///99//..9.;B/////9///-9-;--./--.99..--;99////9/////;/.--;--9//...----9-.........-------..//////.
@M03495:530:000000000-LYBTV:1:2107:13062:17056 2:N:0:TGACAGCT+CCTACGGG
ATATTTTGCCGTTGATAAACCAGCTAATCCTGAAAAAAAAATCAAAGCTAAAAACTACAATGCTAAGACCACGATGTGACTGCTATCAAAGTTAGATATATATGTAAATTATTCATCTGTCAAATCCTAGAATTATATCATACCTGCTCCAGCAATCACGACCTGTAATGGTTTAGTGGGTTGTTCACTGTTTCTGAAAAATGAAGATAGTTGTCCAGCTTCCAAAAAGTTTATTGTGTTTTCTAGTGGAG
+
CCBCCFFFFFCCGGGGGGGGGGHHHHHHHHHHHHHHGGGGGHHHHHGHHHHHHHGHHFHGHHHHHHHHHHHHFGHGHFHEEGGGHGHHHHHHHHHHHHHHHHHHHHHHHHHGHHHHGHHHHHFHHHHHGGGHHHHHHHHHHHHHHHGHEGHFGHHHFHHGGGGGHGFHFHFFHHHEGHFHGGGGHG1GFHHHEHFFHHHHFFFFGFHHFFCCGFFFFBBGGCGHBG:AEFGGEGGEFGFGFGBFFB0;.9E
@M03495:530:000000000-LYBTV:1:2107:17848:17069 2:N:0:TGACAGCT+CCTACGGG
ATATTTTGCCGTTGATAAACCAGTCAGGAGTCCAAAGCTCACATGCTGACAGATCGGAAGAGCGTCGTGTAGGGAAAGAGTGTCCCGTAGGGTGTAGATCTCGGTGGTCGGCGGGGCATTAAAAAAAAAAAAAGAGAGAAACTGAGTAGCGCAGCACCACGAAACAGGACGTGGAGTGATACGCGCCATGAGTAGTACCAGCTACTGTATATCACGGTGGTGCCGGGACGATTTTGACAAGTGCGAGCGTT
+
DECCCFFFFFCCGGGGGGGGGGHHHHHHHGHHHHHHHGHHHHHHHHHHHHHHHGHHGGGGGHHGGGGEGGHGHGFHHHEHFG4BGHGHGGEE?F/3B4444?0/////3>/////-><0111<=B@DCC?---..//..00/1100<111--<--....<<-..-//..<-9B...0.1111..---..000<<1111:10.01<0011111111..<....0/-----9<...11.111.111-.-9-..
@M03495:530:000000000-LYBTV:1:2107:4470:17071 2:N:0:TGACAGCT+CCTACGGG
ATATTTTGCCGTTGATAAACCAGTTGGCTCTAGCTGCCATGCAATGTCACAACCACTTCTTGCCCTCCAAAGCTCACATGCTGACAGATCGGAAGAGCGTCGTGTAGGGAAAGAGTGTCCCGTAGGGTGTAGATCTCGGTGGGGGGCGGGTCATTAAAAAAAAAAAGAGGAGAGATGCTTGGAGGGGGCGTTAGATAGAGATAGAACAAATGGTGATGTGCGCGTCGTAGAGAAGAATGAGAGAAGTGCTG
+
DDCCCFFFFFEEGGGGGGGGGGHHHHHHHHHHGHHHHHHHHHGHHGHHHHGHGGGGHHHHHHHHHHHGHHHHHHHHHHHHHHHHHHHHHHHGGGGHHHGGGGGGHGHHGHHGGFGBG?FFHGEFEEGBF/DGF3DBBF//?B/<<--<----.11<1<10--<@--.9/......100110.0/.----<--..1111<11111110//.110111:111:.<----9..9110/0/0<0110.0/<011<
@M03495:530:000000000-LYBTV:1:2107:21204:17082 2:N:0:TGACAGCT+CCTACGGG
ATATTTTGCCGTTGATAAACCAGGACTCAGGTTGGACCAAAGCTCACATGCTGACAGATCGGAAGAGCGTCGTGTAGGGAAAGAGTGTCCCGTAGGGTGGAGATCTCGGTGGGCGGCGGATCATTAAAAAAAAAAAAGAGAGCGATTCTATAGCGGGGGGCAAGAGTGCCTGAAGACACTGCGTCGTGGTATAGGTGTCATACTTAGCAGCGTGCTGACGAGGTATGTGTGAGGAGAGGACTAGATCACGC
+
CCCCBFFFFFCBGGGGGGGGGGHGHHHHHGHHHGGHHHHHHHHHHGHHHHHHHHHHHHHHHGGGGHHHGGGGEGHHHHGGHHHFG4FBFGHG1EEFF3?///333B40F/?E//<///---<<0000=0<CC?----..;/..--..0000000--------..9.::0000::00;//000..;-@...0:00090;00;090000000/-....00/..--.0;0000.90.0......//:0000/.;
@M03495:530:000000000-LYBTV:1:2107:8712:17087 2:N:0:TGACAGCT+CCTACGGG
ATATTTTGCCGTTGATAAACCAGAGGACTCAGGCTGGACCAAAGCTCACATGCTGACAGATCGGAAGAGCGTCGTGTAGGGAAAGAGTGTCCCGTAGGGTGTAGATCTCGGTGGTGGCCGTGGTATTAAAAAAAAAAAAATGGGGAGAGATCGGGGAGAACACGGGTGCGCGATAGAAAGTTAGAAGCAGCGCGATGTCACGGTGGCACATTGTGTTATGAACCCATGCACACAGTACGCGTAGTGACATG
+
DDDCDFFFFFDCGGGGGGGGGGHHHGHHHHHHHHHHGHHHHHHHHHHHHHHHHHHHHHHHHHGGGGGGHHGGGGEGFHGHGFGHHHHBG4BFHGFEGGGBF/3D4444DBF/?//?E00/////?>222>>FB/A-><<-.<0...-...10<.-9--..0//.--<-.---<-..<:1011<111100//-----..1119.9.../</1111://11<111..9//:001...011.<--<-</11<10
@M03495:530:000000000-LYBTV:1:2107:12580:17114 2:N:0:TGACAGCT+CCTACGGG
ATATTTTGCCGTTGATAAACCAGTCTCCAAAGCTCACATGCTGACAGATCGGAAGAGCGTCGTGTAGGGAAAGAGTGTCCCGTAGGGTGGAGATCTCGGTGGTCGCCGTGTCATTAAAAAAAAAAAAGATAAAAGCACAGTCATGAGTGCACATATAAAGCGGTAGTTGCAGTCATTATGCATGATAGATATGATATATAGATACAACACAACGGTGGTGGTATAATGTAGTAGGTGTGTGAGCAGCAGGA
+
DDDDDFFFFFCBGGGGGGGGGGHHHHHHHHFGHHHHHHHHHHHHHHHHHHHGGGGHHHGGGGGGFHHHGHHHHHHFHFGFHEEEEEG3F/1?333BBB//?E/3//<<//B?3BB33FDFFCG/@--..111100.0///000000000000000000<00.-...000000000<000000:00000000000<000:000000000.....9-..9....0000000000000<00..<0000//....
@M03495:530:000000000-LYBTV:1:2107:24663:17136 2:N:0:TGACAGCT+CCTACGGG
ATATTTTGCGTTGATAAACCAGAACCATCCAAAGCTCACATGCTGACAGATCGGAAGAGCGTCGTGTAGGGAAAGAGTGTCCCGTAGGGTGTAGATCTCGGGGGGCGGCGTGTCATTAAAAAAAAAAAAAGAGCGACCGACGGGAGGAACTCGCAGCAAACGGTAAAGACAGATCAATGATTCATGGGATGCTGTGAAAGTCCGATCAGATCAAGCATAGTCAAACGCTGACAAATGCGTGCTCAACATCT
+
CCCCDFFFFCCDGCGGGGGGGGHHHHHHHHHHHHHHHHHHHHHHHHFHGHHHGGGGGHHHGGGGFEBFHHGHFEHHHGG@F@GEFEFEG3F/3344B@4B?/>E----9---;/009BFBFFCFDFFFA-..//:-----:---9--./.00.--.;.909.....090////00000000000000./0./000/0000000.9.-.0000009990:0090000.-.:./00/00:.....000/0/0;
@M03495:530:000000000-LYBTV:1:2107:5445:17143 2:N:0:TGACAGCT+CCTACGGG
ATATTTTACCGTTGATAAACCAGTGGTCGTTATCTTGCTCCTTCTGTCGTCAACATTTACTAATTCCAAAGCTCACATGCTGACAGATCGGAAGAGCGTCGTGTAGGGAAAGAGTGTCCCGTAGGGTGTAGATCTCGGTGGTGGCCGGATGAATAAAAAAAAAAAAAAGAGAGACAGTAACAGGCAGACAGTAGACAGTACTTTGAATGTGTGAAACATGAGCAGTGAAATAGATGCAGAGCTCTAACAAG
+
DDDDDFFBFFCAGGGGGGGGGGHGHHGFGGGHHHHGHHGGHHHHHHHHGGGHGHHHHHHHHHHHHHHHHGHHHHFHHHHHHHHHHHHHHHGGGGHHGGGGGGGGHHFGGHHHHF?FDFGHGF@FEGGFBD333BD3??/CD//?00>////111111>1>A-<@@---..//..///000000......//000000/000:0000000:00.0000::00000/000:000;0000000./:0000000/
@M03495:530:000000000-LYBTV:1:2107:3779:17146 2:N:0:TGACAGCT+CCTACGGG
ATATTTTGCCGTTGATAAACCAGGACTCAGGCTGGACCAAAGCTCACATGCTGACAGATCGGAAGAGCGTCGTGTAGGGAAAGAGTGTCCCGTAGGGTGGAGATATCGGTGGTGGCGGGGTAAATATAAAAAAACAAGGAGGAGATCTCGGAGCGCATGAAGACGTTAGGAGATCTGCAGCGGACAGTGTAGCGAAGTGTCAAGGTCGGATGCGTAGCTGTACGTGGATGTCAGGATGCGACACGAGTTTG
+
CCCCCFFFFFCCGGGGGGGGGGHGHHHHHHHHHHGHHHHHHHHHHHHHHHHHHGHHHHHHHGEGGHHHGGDE>EFFGHGHHHHHFGG4BGFEGGGGGGE///334?D?</?//?/0//><-><1>1111=0<CF..;/......:;000...--;--..00009.9././09./0:00000-----9009000;-;-.000000000---9:/;..-.00000.;/9.00000:/0;0/-.---.--9.00
@M03495:530:000000000-LYBTV:1:2107:18190:17152 2:N:0:TGACAGCT+CCTACGGG
ATATTTTGCCGTTGATAAACCAGGACTCAGGCTGGACCAAAGCTCACATGCTGACAGATCGGAAGAGCGTCGTGTAGGGAAAGAGTGTCCCGTAGGGTGTAGATCTCGGGGGTGGGCGGGTTATTAAAAAAAAAAAAAACGAAGTACGTGAAGGCTATAGGCTCGCGTATCACGAGGGCAAGGCTATTCGAAGCGAGATATAAGTAACTCTTCCGTACGAGCATATGGTCACATAGATGCACGTTAGCACG
+
DDDEDFFFFFDCGGGGGGGGGGHGHHHHHHHHHHGHHHHHHHHHHHHHHHHHHHHHHHHHHGGGGHHHGGGGEGGFHHGGHHHHHGG4BGHGEGGGGFF/BF444BDBF/E@////?/<--..<<1CFCFCGG?B?-9-.-9...11<</..10.00011000.---<-..11..---......00011<1..--.--.111111111111111.0..9..9-01<11111<1101111000.<./.110-
@M03495:530:000000000-LYBTV:1:2107:3182:17157 2:N:0:TGACAGCT+CCTACGGG
ATATTTTGCCGTTGATAAACCAAAGCTCACATGCTGACAGATCGGAAGAGCGTCGTGTAGGGAAAGGTGTCCCGTAGGGTGGAGATCTCGGGGGGCGGGGTGTCCTTTAAAAAAAAAAAAGAGAAGGAATCACGAGGAGGCGTAGTGTCTCAACGAGAGAGTACCCATAAGCGATCACACGACGAGACCATCAACTTATAGGGACTATACCCAGCCGTTCACTAAGTATGACATGGTGTAGACGTCCTAGA
+
CDBCCFFFFFCCGGGGGGGGGGHHHHHHGGHHHHHHHHHHHHHHGGGGHHFEEGGGGHFGHGHHHHGBB@3FHGGGGGGB?/?F333B4BF?EE--A-----900<00<00:BDF;-<9-../:0<../0:00..<--...-<--<:000000/.<..-..000000//000<<9..<00<-----..</0000/:000000./../00000<<..-../0000000000000:0/0:<0000....<000
@M03495:530:000000000-LYBTV:1:2107:23030:17162 2:N:0:TGACAGCT+CCTACGGG
ATATTTTGCCGTTGATAAACCAGTCAGGAGTCCAAAGCTCACATGCTGACAGATCGGAAGAGCGTCGTGTAGGGAAAGAGTGTCCCGTAGGGGGTAGAACTCGGGGGGCGTCGGTTAATTATAAAAAAAAAAAAGTGGATTAGATGTTGAATTGCATGATGTAACAGCTTGTAAGATCGAATTCTCGGGATTAGTATTGTGTGACAATGGTTGCATTATCTTATAGTGTGTATAACATAGGAATATTTACG
+
CCBCCFFFFFCCGGGGGGGGGGHHHHHHHGHHHHHGGHHHHHHFHHHHGHHHHHHHGGGEFGHGGGGEGGFGHGGHHHHHFFBEFFEHGGDG1////3433???/E/----9::-:.::0000:B0BCDC--9-.0000::00000;0:000000000000000000.;0/.000::0../0.000..9-./;00000000/.0000;::00..000;;00000;00:00.000;00000000:0:0000.
@M03495:530:000000000-LYBTV:1:2107:12815:17178 2:N:0:TGACAGCT+CCTACGGG
ATATTTTGCCGTTGATAAACCAGCTAATCCTGAAAAAAAAATCAAAGCTAAAAACTACAATGCTAAGACCACGATGTGACTGCTATCAAAGTTAGATATATATGTAAATTATTCATCAGTCAAATCCTAGAATTATATCATACCTGCTCCAGCAATCACGACCTGTAATGGTTTAGTGGGTTGTTCACTGTTTCTGAAAAATGAAGATAGTTGTCCAGCTTCCAAAAAGTTTATTGTGTTTTCTAGTGGAG
+
CCBBBFFFFFCCGGGGGGGGGGHHHHHHHHHHHHHHHGGGGHHHHHEFHHHHHHEHHHHHHHHHHHHHHHHHGGHGHHHHHFFHGGHHHGGHHHHHHHHHHHHHHHHHHGHHHHHHHFHHHHHHHHGHHHHHHHHHHHHGHHHFGHHHHHHHHHHHHHHGGGGGHGHHHHHGGHHHDGHHFGGGHHHHHHGHHHHGHHHGHHHGGHHHHHGFHHHCGHBCGHCHFG?9:CFGGGGGGGFFGGGBBFFGF:A
@M03495:530:000000000-LYBTV:1:2107:17215:17186 2:N:0:TGACAGCT+CCTACGGG
ATATTTTGCCGTTGATAAACCAGAGGACTCAGGCTGGACCAAAGCTCACATGCTGACAGATCGGAAGAGCGTCGTGTAGGGAAAGAGTGTCCCGTAGGGTGTAGATCTCGGGGGGGGGCGTGTCATTAAAAAAAAAAAAAGAGTAAGTATATTGGGGTAGGGGGTGGGGGGAAGATACAGAGGTGGAAGACGTAGTCATGAGGGGGGGAGTTGGTAGTGGAGAATGGGCGGGTCGGACGTGAGGTGGCGTG
+
CDDDEFFFFFDCGGGGGGGGGGHHHGHHHHFGHHHHGHHHHHHHHHHHHHHHHHHHHHHHHHHGGGGHHGGGGGGGGFGHGBGHHHHBFBFHHGGEGGG3F>3344BF4GC/@/--9--<--.<11::1<1099--<---../11111111<110.-<.....-<-------...111111/.0..90B./.<9..1111<0/.---<-<./10.110/.<90<<10..----------....<<...-9<
@M03495:530:000000000-LYBTV:1:2107:8138:17192 2:N:0:TGACAGCT+CCTACGGG
ATATTTTGCCGTTGATAAACCACCCTCCCTGTGGTCGTTATCTTGCTCCTTCTGTCGTCAACGAATTTACTAATTCCAAAGCTCACATGCTGACAGATCGGAAGAGCGTCGTGTAGGGAAAGAGTGTCCCGTAGGGTGTAGATCTCGGGGGGGGGCGGGTGATTAAAAAAAAACAGAGGAAGAAATCCATGTGTGCACTCGGAGAGTTCAACAGTAGACTAAGCTGTAGGGTAGGACGAAGTTACCTCAGT
+
CCDCDFFFFFDBGGGGGGGGGGGGGHHGGHHHHHGHGGGHHHHHHHHHHHHHHHHGGGGHGHGGGHHHHHHHHHHHHHFHHHHHHHHHHHHHHHHHHHHHGGGGHGHGGGGGGCHHHGHHHHHHGHDHFFGGGGGG2F/2@2222@@F/<<-----9--<-.<:111109-<9..///../..//11001<111.1100/...--<0111110/11111<00:/<01110.//..00---<.11111000<
@M03495:530:000000000-LYBTV:1:2107:1870:17204 2:N:0:TGACAGCT+CCTACGGG
ATATTTTGCCGTTGATAAACCAGCTAATCCTGAAAAAAAAATCAAAGCTAAAAACTACAATGCTAAGACCACGATGTGACTGCTATCAAAGTTAGATATATATGTAAATTATTCATCTGTCAAATCCTAGAATTATATCATACCTGCTCCAGCAATCACGACCTGTAATGGTTTAGTGGGTTGTTCACTGTTTCTGAAAAATGAAGATAGTTGTCCAGCTTCCAAAGAGTTTATTGTGTTTTCTAGTGGAG
+
A?ABBFBD4@D>EEEBGGGGFGHHHHGHHF5GFGGGFE?EEHGFGGEBGFFFG3EGHGHHFH3@FHHHDBF11EGCBBGE4F3FGFHHFHFDFHGGFFHHFHFFFHHHFHGHHBFHGEFF4GGHGBCFF4GHHHFHGFFGHHD0FFAB1BCG0FGH1<FCAB??GFGBFFG1FGGFFGGEDFGFHH1=DDGFHHHHGFHFFHHHFFCCGFHGGHG0CC/:0C:0<GCBF;FFBBFGFFCFFBBFFFBFGGG
@M03495:530:000000000-LYBTV:1:2107:12316:17222 2:N:0:TGACAGCT+CCTACGGG
ATATTTTGCCGTTGATAAACCAGGGACTCAGGCGGACCAAAGCTCACATGCTGACAGATCGGAAGAGCGTCGTGTAGGGAAAGAGTGTCCCGTAGGGGGGAGAAAGAGGGGGTCGGCGGATGAATAAAAAAAAAAAAAGCAGAGAAGAGATGCGAGGGAGGCGGTAGGATCAGCTCGTGAGCGACGAACTACAAAACTACATTACATGTCGTGGACAGGAGAAAGAGGAGAGGAGGCAGTGAAGGATCAGG
+
DCCCCFFFFFCBGGGGGGGGGGHGGGGHHHHHHGGGGGHHHHGHHHHHHHFHHHHHHHEHHGGGGHHGGEEEFF1GHGGGHHHHH?FBFDGEFEGFG/<-<-..00/<..<--.--9-9---<11111<0>D=--<--..0//./0/0./1<0@.---..-.---..<01<<0010.-./.0------9.00<00..0100111:11111<....:0......00<:9.........../0111:.0/.00
@M03495:530:000000000-LYBTV:1:2107:13910:17251 2:N:0:TGACAGCT+CCTACGGG
ATATTTTGCCGTTGATAAACCACCCTCCCTGTGGTCGTTATCTTGCTCCTTCTGTCGTCAACGAATTTACTAATTCCAAAGCTCACATGCTGACAGATCGGAAGAGCGTCGTGTAGGGAAAGTGTGTCCCGTAGGGTGTAGAGCTCGGGGGTGGCCGGGGTAATTAAAAAAAAAACACAGAGAATCCGAGAAGGACGTCTGCGCGAATCGACCTGTGTCTAACAGCGATAGGAGACAACGGACATGGACGG
+
CCCCCFFFFFCCGGGGGGGGGGGGGHHGGHHHHHHHGGGHHHHHHHHHHHHHHHHHGGGHGHGGGGHHHHHHHHHHHHHHHHHHHHHHHHHHHHHHHHHHGGGGHHHGGGGEGFHHHGHHHH4DFGFGHHGCCGGGFG/2DF2222?@/>C--<..----99/0;099;0@-@:C..:../;/////..--./:..:.././::--99...-9;/://///////.;-.../9/..//99-.--/////--
@M03495:530:000000000-LYBTV:1:2107:18554:17254 2:N:0:TGACAGCT+CCTACGGG
ATATTTTGCCGTTGATAAACCAGCTAATCCTGAAAAAAAAATCAAAGCTAAAAACTACAATGCTAAGACCACGATGTGACTGCTATCAAAGTTAGATATATATGTAAATTATTCATCTGTCAAATCCTAGAATTATATCATACCTGCTCCAGCAATCACGACCTGTAATGGTTTAGTGGGTTGTTCACTGTTTCTGAAAAATGAAGATAGTTGTCCAGCTTCCAAAAAGTTTATTGTGTTTTCTAGTGGAG
+
BBBBBFFFBFDAEGGGGGGGGGHHHGHHHHHHHHHHHGGGGFHHHHHBHBDGGFEGHHHHHFHHHHHHHGHHGFHCGFFGDHGGHFCFFHHHGGHHHHHGGHHHGGHHHHHHHHHHHHHHGHBGFHHHHHGHHGHHHHGHHHHHHEHHHHHHHHGGFHFEDGGGHDFHHHH<GHHH<GFHDGGGHHHFGGGHGFHHHHHHAGHFFGHHGGFHGHGBGHFH0CCHHG.;99CFGGGGGGBFGFGGEFBFFFF
@M03495:530:000000000-LYBTV:1:2107:14762:17282 2:N:0:TGACAGCG+CCTACGGG
ATATTTTGCCGTTGATAAACCACCCTCCCTGTCCAAAGCTCACATGCTGACAGATCGGAAGAGCGTCGTGTAGGGAAAGAGTGTCCCGTAGGGTGTAGATCTCGGTGGTCGCCGTGTCATTAAAAAAAAAAAGAGCGGAGGAGCACGTGGACAGCGTACAAGAGGCAGTGAAGAACTACAGTGACATGCCCTGTGAGGTATTACGATAGTTCAACTCGCTGCACGTCGGGCTGGAATGTCGTTCGACAGTC
+
CCCCDFFFFFCCGGGGGGGGGGGGGHHGGHHHHHHHHHHHHHHHHHGHHHHGHHHHHGGGGHHEEGGGEGFCGHGFHHHHH4F4BGGFFFGGGFFEFG4BB?40F/?E/3</<///0B33F3GBG2<//<-<..<0-<--;....:-..:.00..-..-9;0/...../0;0009;0;0000000:0000/0.0900./:0000.....00000000.-.;:/0:..-----...00000........-00
@M03495:530:000000000-LYBTV:1:2107:5454:17289 2:N:0:TGACAGCT+CCTACGGG
ATATTTTGCCGTTGATAAACCAGGACTCAGGCTGGACCAAAGCTCACATGCTGACAGATCGGAAGAGCGTCGTGTAGGGAAAGAGTGTCCCGTAGGGTGTAGATCTCGGGGGTGGGCGGAGCATTAAAAAAAAAAAAAAGGGGAAAGAAGGAGATGAGGGTGGCAACAGAAAAGCAAGAAAAGTACAGGAGGAGTTCCAATGAGGGACACACAATGTCAGTGAGGAGAGTGGGGCACTAGGAGTAGTAACG
+
CCCBBFFFFFCBGGGGGGGGGGHGHHHHGHHHHHGHGHHHHHHHHHHHHHHHHHHHHHHHGGGGGHHHGGGGEEGHHFGHHHHGG@F4BGHGHGFGGCC/33444D4FG/</////?/----<0<<0DDFDGGA?----...-..../.9..../090/...-./0..//00//.0///://:00000/.....//00000009/...../...0000000000.0;..90..-.-./00/0/;/00000.
@M03495:530:000000000-LYBTV:1:2107:21981:17294 2:N:0:TGACAGCT+CCTACGGG
ATATTTTGCCGTTGATAAACCAGCTAATTCCAAAGCTCACATGCTGACAGATCGGAAGAGCGTCGTGTAGGGAAAGAGTGTCCCGTAGGGTGTAGATCTCGGTGGGCGGCGGATCATTAAAAAAAAAAAACGATACGAACAAGTTAGATGACAGACAGGTATATTACAGATAAGAGAACTGCAAATGAGACTATGGTGCGAGATACTAAGTCAGACGTGGTGTGTATGTCGTATAGGGTGATGGTTCAGTG
+
CCCCDFFFFFDDGGGGGGGGGGHHHHHHHHHHHHHHHHHHHHHHHHGHHHGHHHGGGGHHHGFGGEGFGGFGHHHHHH@FDFFGGHEEEGHG/3@44B441E>EE//>////</<C1<1DGBGCCCFCD<.-...-.9.--//:0000<<0000/.//.0:00000<000000000/000000<0<0000000000000-.--<0000<0:00000-.....9..00000.../000.<..0000000000
@M03495:530:000000000-LYBTV:1:2107:22015:17341 2:N:0:TGACAGCT+CCTACGGG
ATATTTTGCCGTTGATAAACCAGGGACTCAGGCTGGACCAAAGCTCACATGCTGACAGATCGGAAGAGCGTCGTGTAGGGAAAGAGTGTCCCGTAGGGTGTAGAGCTCGGGGGGGGCCGTGTTCTTTAAAAAAAAAAAAAGGGAGGGGGGGTGTGGAGTGTGAGATGCATGAGGTAAAAGATGGACGGGTGTCGTGGTACGTTGTGGGGAGGGGGGTGTGTGGCTGGAGGAGGAGGTGCGCGTGAGAGCGA
+
DDCCDFFFFFDCGGGGGGGGGGHGGGGHHHHHHHHGHHHHHHHHHHHHHHHHHHHHHHHHHHGGGGHHHGFGGFGGHHHGHHHHHHFGFGHHGHEFGGGG/3?434D3?E/<C--------..:0000000B>B<C9---.....-------<-990<<<0<0<0<0000<00//00000<0:0/0---9--:.<.9A00.//.....-.---------...9........9....9.0-----..00.--
@M03495:530:000000000-LYBTV:1:2107:19391:17351 2:N:0:TGACAGCT+CCTACGGG
ATATTTTGCCGTTGATAAACCAGCTAATCCTGAAAAAAAAATCAAAGCTAAAAACTACAATGCTAAGACCACGATGTGACTGCTATCAAAGTTAGATATATATGTAAATTATTCATCTGTCAAATCCTAGAATTATATCATACCTGCTCCAGCAATCACGACCTGTAATGGTTTAGTGGGTTGTTCACTGTTTCTGAAAAATGAAGATAGTTGTCCAGCTTCCAAAAAGTTTATTGTGTTTTCTAGTGGAG
+
CCCCBFFFFFCCGGGGGGGGGGHHHHHHHGHHHFHHHGGGGHHHHHGGHFGFHHGHHHHHHHHHHHHHHGHHGGHGHHHHHHGHHHHHHHHGHHHHHHHFFHHHHHHHHHHHHHHHHHHHHHHHHGHHHHHHHHHHHHHHHHHEHHHFHHHFHHHHHHHGGGGGHHHHHHG?FGHHHHHHDGGGHHHHHHHHGHHHGHFHGGHFHHHFHHHFHHHHGHHHGHGFHEEFC0CFFFGGGGGGGGGGFFBBFFG
@M03495:530:000000000-LYBTV:1:2107:10296:17352 2:N:0:TGACAGCT+CCTACGGG
ATATTTTGCCGTTGATAAACCAGCTAATCCTGAAAAAAAAATCAAAGCTAAAAACTACAATGCTAAGACCACGATGTGACTGCTATCAAAGTTAGATATATATGTAAATTATTCATCTGTCAAATCCTAGAATTATATCATACCTGCTCCAGCAATCACGACCTGTAATGGTTTAGTGGGTTGTTCACTGTTTCTGAAAAATGAAGATAGTTGTCCAGCTTCCAAAAAGTTTATTGTGTTTTCTAGTGGAG
+
BBBBCFFFFFCCGGGGGGGGGGHHHHHHHHHHHHHHHGGGGHHHHHGHHHHHHHGHHHHHGHHHHBGHHFHHGGHGHHHHHHHHHFHHHHHHHHHHHHHHHHHGHHHHHGHHHHHHHHHHHHHHHHHHHGHHHHHHHFHHHHHGHHHHHHGHHHHHHGHGECFGHFHHGHHHHHHH=GHHGGGGHGHHHHHHHHHHFHFHHHGGHHHGHHHFHHGHH/CGGFGGBGHGBFBGGGGGFGGBFF0CBFBBFFE
@M03495:530:000000000-LYBTV:1:2107:28043:17357 2:N:0:TGACAGCT+CCTACGGG
ATATTTTGCCGTTGATAAACCAGGACTCAGGCTGGACCAAAGCTCACATGCTGACAGATCGGAAGAGCGTCGTGTAGGGAAAGAGTGTCCCGTAGGGTGTAGATATCGGGGGGGGGCGGGACATTAAAAACAAGAACGGCTGTGCATAGGGTGGGCGAGAGCTGAATGAACAAAACAGCTAGTAAAAACTCTGAAATGCTGTGCAGACTGACGGATAAGACGAGAGGAGTGACACAGCAGACTGATCTAGT
+
BBBBBFB5FFDBGGCFF55BEAGDHDHHHFCCFFFFHHHAFH2FFHHHFHFBF5AGGHHGHGEEEHGFGEAEGGFHFGA3BGG3?BFGHFHEHEGFC3E/BF44444?/<E/9----;@---;////9/9.;...9...---.////9//./.-;.--9--.//////////......./:///////.//9///////////////:////.;A..////.--.-.....////.9.../.;///////9
@M03495:530:000000000-LYBTV:1:2107:26493:17366 2:N:0:TGACAGCT+CCTACGGG
ATATTTTGCCGTTGATAAACCAAAGCTCACATGCTGACAGATCGGAAGAGCGTCGTGTAGGGAAAGAGTGTCCCGTAGGGTGTAGAGTTCGGGGGGGGGCGGGTTATTAAAAAAAAAAAAAACTAGGCTGTTCTGGCTCTTTGGGATATGGGTTGGGCGAAGAACTCCGTCATTCTCGCCCGGCTCTGCTGGGCGTAGCCTGGTCGGTACTGTGAAAAGACAGGGACGACAGCGTGCGACGGAGCTATAGG
+
CCCCCFFFFFCBGGGGGGGGGGGHHHHHHGGHHHHHHGHHHHHHGGGGFHHGFGGGGFHFFFGHFGFHFG5DFGF?EA?FEF/B343444?@1EE---------.90099BFB-@--;;-9-.000//0;.;;0009/0/00;/.90/90:.;.-9-.9-;9.//0:9..:..000:.9-9---:./00900..9--;.00..00---..00:00000/.///....9----.9...-.;--..-.00;00
@M03495:530:000000000-LYBTV:1:2107:18220:17373 2:N:0:TGACAGCT+CCTACGGG
ATATTTTGCCGTTGATAAACCAGTCAGGAGTCCAAAGCTCACATGCTGACAGATCGGAAGAGCGTCGTGTAGGGAAAGAGTGTCCCGTAGGGTGTAGATCTCGGGGGGTGGCGGGGCAATAAAAAAAAAAAGGAGAGCGAGGCGGGGGGGTGGGAGAGATGTAGAGCGAGGACTCCCATGAACCAGCATGCTGATAAGCTCGGAATGCGGGTATAGGGTCCGACGAGATATAGGTAGTGAAAGTTGGGGCC
+
BBBBAFFFFFBBGGGGGGGGGGHGGHHGHGHHHHGHHGHHHHHGHHHHHGGHHGHHGGGGGHFEEGGEEF?FGGHHHHHHFF4BFHGGCFFG3?/BGB44440F///--9-.------.;//9/BC=----.......----------;-----.....////////-----.///../////.....///;///////;/9-...//9----////.;/.-.-;--..;9///;9/9////9/9//--.-
@M03495:530:000000000-LYBTV:1:2107:8000:17390 2:N:0:TGACAGCT+CCTACGGG
ATATTTTGCCGTTGATAAACCAGTTATCTTGCTCCTTCTGTCGTCAACGAATTTACTAATTCCAAAGCTCACATGCTGACAGATCGGAAGAGCGTCGTGTAGGGAAAGAGTGTCCCGTAGGGTGTAGATCTCGGGGGGCGCGGGGTCATTAAAAAAAAAAAAGGAAGGAAGGTGAGAATATCAAAGGTCACTGATTCAAGCACGCATAATATGAGAGAGTAGTGGGAAGTGAGCACGAGACAGCTGGTAGG
+
DDDEEFFFFFDCGGGGGGGGGGHHHHHHHHHHHHHHHHHHHHGGGHGHGGGHHHHHHHHHHHHHHHHHHHHHHHHHHHHHHHHHHHGGGGHHHGGGGGGFGHHGHHHHHHBFDFHHGGEF?FCE/??433??CC/<<--<--<---..1<111BBCC;->--..//.<./..001<1101111101/01001101:<1110//---<.11111:110..0111/.<.09001000<-.<..//.00//1<.
@M03495:530:000000000-LYBTV:1:2107:17253:17403 2:N:0:TGACAGCT+CCTACGGG
ATATTTTGCCGTTGATAAACCAGGACTCAGGCTGGACCAAAGCTCACATGCTGACAGATCGGAAGAGCGTCGTGTAGGGAAAGAGTGTCCCGTAGGGTGTAGATCTCGGGGGGTGGCGGGTTATTAAAAAAAAAAAATAAGTAGAGGGAGATGAGTGACAGAGGACGGTGTATGTGCAACATCGAGCACTGATAGGGCAGATGAGGGACCTTGGGACGACGTAGTATACGAGCAGCTAGCAAGCGAGGCCG
+
CDCCDFFFFFCCGGGGGGGGGGHGHHHHHHHHHHGHHHHHHHHHHHHHHHGHHGHHHHHHHGGGGHHHGGGG>EFGHHGHHHHGHFG4FHHGHEEEEGF/BF44?FFFG/E@--<-.---<.<0<<111:-@F----.011<1111/..../<10101:10:/...--...011111110./0./..-.0/01:1/./...0110/..../010...<----...1111...--///1000</<..---.-
@M03495:530:000000000-LYBTV:1:2107:7915:17407 2:N:0:TGACAGCT+CCTACGGG
ATATTTTGCCGTTGATAAACCAGCTAATCCTGAAAAAAAAATCAAAGCTAAAAACTACAATGCTAAGACCACGATGTGACTGCTATCAAAGTTAGATATATATGTAAATTATTCATCTGTCAAATCCTAGAATTATATCATACCTGCTCCAGCAATCACGACCTGTAATGGTTTAGTGGGTTGTTCACTGTTTCTGAAAAATGAAGATAGTTGTCCAGCTTCCAAAAAGTTTATTGTGTTTTCTAGTGGAG
+
CCCCCFFFFFCAEGGGGGGGGGHHHHHHHHHHHHHHGGGGGHHHHHGFHHHHHHGGHHHHHHHHHHHHHHHHGGHGHFHHHHFH4FGHHHHGHHHHHHHGHHHHHHHFHHHHFHHHGHHHHFHHGHGHHHGHHHHHHHHHHHHEHHFHHHHFHHHHHFHGGGGGHHHDGHHDGHHHGFGEEGGGHG1DDGDGHHHHGHHHHHHBHHHHHHGFGBGHFHHHEBG0;0=.CCFGGGGGGGFGGGFGFFCB?BE
@M03495:530:000000000-LYBTV:1:2107:14791:17453 2:N:0:TGACAGCT+CCTACGGG
ATATTTTGCCGTTGATAAACCAGTCACAACCACTTCTTGCCCTCCAAAGCTCACATGCTGACAGATCGGAAGAGCGTCGTGTAGGGAAAGAGTGTCCCGTAGGGTGTAGATATCGGGGGTCGGGGGATCATTAAAAAAAAAAAAGAGGAGGAGGGGAGAGGTGGCGGCATAGATACAGCGTACACAAGCAGAGGACGCAAGAGGTATATGGTATAACGGGAAACGCGCGTTGGCGGGCTTTGGAGTGAGAG
+
CCCCCFFFFFCBGGGGGGGGGGHHHHHHHGGGGHHHHHHHHHHHGHHHHHHHGHHHHHHHHHHHHHHHGGGGHHHGGGGGGFGHFGHHHHHHBG4FGGEHGDGG3?/??444?4?E/<///>///--.<.0<000:0--@-9--../.......9-.-99.0...----;;00000000-;.-9:0.../:/....-----/;.0000000000000.-..-./9---9-:-.0-----./0/0/090900
@M03495:530:000000000-LYBTV:1:2107:16657:17502 2:N:0:TGACAGCT+CCTACGGG
ATATTTTGCCGTTGATAAACCAGCTAATCCTGAAAAAAAAATCAAAGCTAAAAACTACAATGCTAAGACCACGATGTGACTGCTATCAAAGTTAGATATATATGTAAATTATTCATCTGTCAAATCCTAGAATTATATCATACCTGCTCCAGCAATCACGACCTGTAATGGTTTAGTGGGTTGTTCACTGTTTCTGAAAAATGAAGATAGTTGTCCAGCTTCCAAAAAGTTTATTGTGTTTTCTAGTGGAG
+
BBBBBFFBFFBAGFCFGGGGGGHHHHGGHHHHFHGHHGGFGHFHHGGFHHGFFGGFHHHHDGGGHFHHHGGHEGHGHHHHFEGHFHFHGHGEGHHFHHHGHHHGHHHHFHHHFHHHFHFHFHH4FBFGHEHHHHHHHHHHHHHGFHGFHHGFHFFHHHHGDCGGHHHGHGHGHHHHGHHHGGGGHHHHHHHHHHFGGBFHGHGFHGCGFFCHHHCFHCGHEFGCCB.CCFBFFGGGBB9FFFFBFB0CAFE
@M03495:530:000000000-LYBTV:1:2107:16096:17517 2:N:0:TGACAGCT+CCTACGGG
ATATTTTGCCGTTGATAAACCAGCTAATCCTGAAAAAAAAATCAAACCTAAAAACTACAATGCTAAGACCACGATGTGACTGCTATCAAAGTTAGATATATATGTAAATTATTCATCTGTCAAATCCTAGAATTATATCATACCTGCTCCAGCAATCACGACCTGTAATGGTTTAGTGGGTTGTTCACTGTTTCTGAAAAATGAAGATAGTTGTCCAGCTTCCAAAAAGTTTATTGTGTTTTCTAGTGGAG
+
CCCBCFFFFFCBGGGGGGGGGGHHHHHHHHHHHHHHHGGGGHHHHH3BGHFFHHGHHFHHHHHHHGHHGHHHGGHFGGHHHHHHHHHHHHGHHHHGHHHHHHHHHHHHHHHHHHHHHHHHGHHHHHHHHHHHHHGHFHHHHHHHHHHHHHHHGHHHHHHGGGCGHHHGGHHHHHHHFFAGDGGGHHHHHHHHHHHHHDFG.CG0:0CGHHHGHHHGHHHHGHHHHH.EC;FGGGGGGF9FFFGGEFBFFGG
@M03495:530:000000000-LYBTV:1:2107:19726:17528 2:N:0:TGACAGCT+CCTACGGG
ATATTTTGCCGTTGATAAACCAGAACCATCCAAAGCTCACATGCTGACAGATCGGAAGAGCGTCGTGTAGGGAAAGAGTGTCCCGTAGGGTGTAGAAATCGGTGGTGGGCGGATCAGTAAAAAAAAAAAAACAAGTGTGGACTGAGGAGGTCCGAAACCAGAAATAAAAACGTAGGGAGCGCTCTCCAGTCCTGGAGATCGGCTCTTATCATGTTCCATCTATGCAGATACGTGAATAAATATATTCTACG
+
CCCCCFFFFFCBGGGGGGGGGGHHHHHHHHHHHHHHHHHHHHHHHHHHHHGFHHGGGGHGHGGDFEEBGGHGHHGFGH@GBFEGCC@?1FBF/3B444B3?>>E//////<////@2D>222@/AF-<---.;./000<;000.;<.0:.A/0:..--..../00000;09-;;...;..--...0/000::0://.0/0..;.:/:00;000000000000;900;0;00.9:..00900;00900000.
@M03495:530:000000000-LYBTV:1:2107:16850:17528 2:N:0:TGACAGCT+CCTACGGG
ATATTTTGCCGTTGATAAACCAGCTAATCCTGAAAAAAAAATCAAAGCTAAAAACTACAATGCTAAGACCACGATGTGACTGCTATCAAAGTTAGATATATATGTAAATTATTCATCTGTCAAATCCTAGAATTATATCATACCTGCTCCAGCAATCACGACCTGTAATGGTTTAGTGGGTTGTTCACTGTTTCTGAAAAATGAAGATAGTTGTCCAGCTTCCAAAAAGTTTATTGTGTTTTCTAGTGGAG
+
CCCCCFFFFFCBGFGGGGGGGGHGHHHHHGHHHHHHHGGGGHHHHHGHHHHHHHGHHHHHHHHHHGHHHHHHGGHGHGFHHHGHHGHHHHHHFHFHGHHHHHHHHHHHHHHHHGHHGHHHHHGHHHHHHHFHHHHHHHHHHHHEHF0CFGHGHHHHHHHGGFGGHHHHHHG?DGHHHGHHGGGGHHHHHHHHHHHHHHHGHHHGHHFHHHGHHGCCCHGHHGGGFG.;C9BFBFGGGFCFGG0BBF9C.9E
@M03495:530:000000000-LYBTV:1:2107:3282:17535 2:N:0:TGACAGCT+CCTACGGG
ATATTTTGCCGTTGATAAACCAGCTAATCCTGAAAAAAAAATCAAAGCTAGAAATTACAATGATAAGACCACGATGTGACTGCTATCAAAGTTAGTAAAAAATGTAAATTTTTATTATTCAAACTCCAAAAATATTATATAACAGGCACCACCAATACCACCATGTAAAGGTTAAGTGGTTGTTTCATTGTTTGGAAAAAAGGATGTAGGTTGTTTAATTCCGAAAAATTTGTTTATGTTTTTTAGTGAAG
+
A11>AB331BA111A3A3AAAA00FDHHBEB111B10A/AAEGA1G1F1FAFF111BF1DD11ADGEG1BBG?EA/FBG22BEGHE0GH1G12222B@221>01BB>2F2121/12B2222BF111111B?/01222BB2B2111///@/0//<?11?11<//111@11?1>G<<1<111>...>000=000/<./<<C.-../0/:00:;0/:./000;00/.9--;./;00/90;000;/.--/////9
@M03495:530:000000000-LYBTV:1:2107:16786:17536 2:N:0:TGACAGCT+CCTACTGG
ATATTTTGCCGTTGATAAACCAGCTAATCCTGAAAAAAAAATCAAAGCTAAAAACTACAATGCTAAGACCACGATGTGACTGCTATCAAAGTTAGATATATATGTAAATTATTCATCTGTCAAATCCTAGAATTATATCATACCTGCTCCAGCAATCACGACCTGTAATGGTTTAGTGGGTTGTTCACTGTTTCTGAAAAATGAAGATAGTTGTCCAGCTTCCAAAAAGTTTATTGTGTTTTCTAGTGGAG
+
CCCCCFFFFFCCGGGGGGGGGGHHHHHHHHHHHHHHHGGGGHHHHHHHHGHHHHGHHHHHHHHHHHHHHHHHGGHGHHHHHHHHHHGHHHHHHGHHHHHHHHHHGGHHHHHHHHHHHHHHGHHHHHHHHHHHHHHHHGHHHHHHHHHHHGHHGHFGHHHGGGGGHHHGGHHGHHHHHHHHGGGGHHFHHHHHHHHHHHHHGHHHHGGHHHHHHHHBHHHHHHHHGFG.:;FGGFGGFFFGGGEGBBFFFFE
@M03495:530:000000000-LYBTV:1:2107:10016:17555 2:N:0:TGACAGCT+CCTACGGG
ATATTTTGCCGTTGATAAACCAGAGGACTCAGGCTGGACCAAAGCTCACATGCTGACAGATCGGAAGAGCGTCGTGTAGGGAAAGAGTGTCCCGTAGGGTGTAGATCTCGGGGGTCGGCGGGGTATTTAAAAAAAAAAGAAAGGAGTGAGTGAGGCGAGGAGGTTGTGGGGGTAAGGAGGAGTCGCGAGATGAGTCGTGAGGTCGAAGGGTGTAGACCGAGGGTAGTAGTGGTAGTGCTAGGAGTGAGGGG
+
EDCDDFFFFFCBGGGGGGGGGGHHHGHHHHHHHHHHGHHHHHHHHHHHHHHHHHHHHHHHGHHGGGGHHHGGGGEGGHHHGHHHFHHFG4BEHGFEDAFFF/33B44BBBF/<///>//<---:<0:11<1BB-<--<.../0././.1<1:10..<----.<.//9...---./0:0....</------.01011-../..//--...<..-01<<0---<-./<01<1/.1110/11<:.:<<.10..9
@M03495:530:000000000-LYBTV:1:2107:27674:17599 2:N:0:TGACAGCT+CCTACGGG
ATATTTTGCCGTTGATAAACCAGTCAGGAGTCCAAAGCTCACATGCTGACAGATCGGAAGAGCGTCGTGTAGGGAAAGAGTGTCCCGTAGGGTGTAACTACTGGGGGGGGCCCTGTCATTAAAAAAGAAAAAACAGGTACACTAGACGGCAGTATGGCAATCCGTTTATGACAGAGTACCGAGTTTTAGCCATGAATGATTATGAGCTGCCTAGATTAACGCTGAGACTCAATTCTCACTAACTAGCTCAA
+
BBBBBFFFFFBAGGGGGFGCCGFHHGFHHGHHGHGHHHGHHHHHHHHF5GFGBGHH1AFDGHHFEEG0EBFFHEFFEHEH@DBB4FE1/EFGB1/3444B333B///-@----..;///;//;/BB.;./9.;..../////;////..9--////../9/:...//.//;B//9/////..-..///////9;///////;;//////9.9/;//////.-.9.:/9///////////////;///////
@M03495:530:000000000-LYBTV:1:2107:22529:17599 2:N:0:TGACAGCT+CCTACGGA
ATATTTCCGTTGATAAACCAGCTAATCCTGAAAAAAAAATCAAAGCTAAAAACTACAATGCTAAGACCACGATGTGACTGCTATCAAAGTTAGATATATATGTAAATTATTCATCTGTCAAATCCTAGAATTATATCATACCTGCTCCAGCAATCACGACCTGTAATGGTTTAGTGGGTTGTTCACTGTTTCTGAAAAATGAAGATAGTTGTCCAGCTTCCAAAAAGTTTATTGTGTTTTCTAGTGGAGGT
+
BBABBFFFBFFBGGGGGGGFGGHHHHFGHH5FHFHGCEGHHHHHGGHHGDGHGHHHHHFHHHHHHHHEHHGGHGEGHFFFHHFHFGHHHGHHFFHHGGHHHHGHHHHGHHHHHHHHHHHHHGHHHHHGHFHHHGHFHHHHHEHHHHHHHGGHFFGHHGGGGGHDFHHHHFHHHHGGHEACDEHHHHHHHHHHHHHHHHFGGF0=DGHHGHHHCHHHGHHHHHFHCCDCBFFGGFFBCF/CFFBFGF?BEG.
@M03495:530:000000000-LYBTV:1:2107:24010:17611 2:N:0:TGACAGCT+CCTACGGG
ATATTTTGCCGTTGATAAACCACCCTCCCTGTGGTCATTATCTTGCTCCTTCTGTCGTCAACGAATTTACTAATTCCAAAGCTCACATGCTGACAGATCGGAAGAGCGTCGTGTAGGGAAAGAGTGTCCCGTAGGGTGTAGAGCTCGGTGGGGGCCGGGGTATTAAAAAAAATAAAGTGATGACTGTGCGTTGAGTCGGTGTTATATATGAAGACAGAGATAGAGTGGACGATGTGTTGTGTGAAATGGTG
+
ABAABFFBFFBBGGGGGGGGGGGGGHHGGHHHHHFHHHHHHHHHHHHHHHHHHHHHGGGHGHGGGHHHHHHHHHHHHHHHHHHHFHHHHHHHHHHHGHHHGGGGHHHGGGGGGHHHHGHHGGHH?GBFGHCGG/FE2F<@222>@2/>/<///---<----.:<00;0C-:-.9000000000000000..:-./00--:.../////////////.//.///////.//--;..///.....///////:
@M03495:530:000000000-LYBTV:1:2107:22815:17624 2:N:0:TGACAGCT+CCTACGGG
ATATTTTGCCGTTGATAAACCAGCTAATCCTGAAAAAAAAATCAAAGCTAAAAACTACAATGCTAAGACCACGATGTGACTGCTATCAAAGTTAGATATATATGTAAATTATTCATCTGTCAAATCCTAGAATTATATCATACCTGCTCCAGCAATCACGACCTGTAATGGTTTAGTGGGTTGTTCACTGTTTCTGAAAAATGAAGATAGTTGTCCAGCTTCCAAAAAGTTTATTGTGTTTTCTAGTGGAG
+
BBBBBFFFFFBBGGGGGGGGGGHHHHHHHHHHHHHHHGGGGHHFHHHFHHFHHHGHHHGHGHHHHHHHHHHGGGHGHHHHHHHHHHHHHHHHHHHHHHHHHHHHHHHHHHHHHHHHHHHHHHHHHHHHHHHHHHHHHHHHHHHGHHHHHGHHFGFHHFHFGGGGHHHHHHGGFHHGGHHGGGCGHHGHHHHGHHHFHGBG.GGFGGGHHHHHHGFHHHGHGHGFEC.CD0CFFFGGGGGGGGFGFFGGE0?
@M03495:530:000000000-LYBTV:1:2107:6622:17643 2:N:0:TGACAGCT+CCTACGGG
ATATTTTGCCGTTGATAAACCACCCTCCCTGTATTCCAAAGCTCACATGCTGACAGATCGGAAGAGCGTCGTGTAGGGAAAGAGTGTCCCGTAGGGTGTAGATATCGGTGGTGGCCGGGTCATTTAAAAAAAAAAAAAAGAAAGGTTGAAGGAGGGAGAGGGTTGTTGGCATGAGAAGAGATGTTGATAACAAGTAGAGCAAAGACACGAGTGCTGTGCTAGTGCGGACAGTGAAGACACTGCGGTGTATT
+
CCBBCFFFFFCCGGGGGGGGGGGGGHHGGHHHHHHHHHHHHHHHHGHHGHHHHHHHHHHHGGGGHHHGFGGGGHHHHGGHHHHH@FBFGHEHGGGGGF>F?44444FE/EA//?00//>/<03222>>FDGCC@<----.../0.00//000...-.9......-.;..000:0000/0./;0000:09000:/9000900/9;/9//;9-..0000/000;000-----.;0:900///000.-:-.000
@M03495:530:000000000-LYBTV:1:2107:2397:17664 2:N:0:TGACAGCT+CCTACGGG
ATATTTTGCCGTTGATAAACCAGTCTCCAAAGCTCACATGCTGACAGATCGGAAGAGCGTCGTGTAGGGAAAGAGTGTCCCGTAGGGTGTAGAGCTCGGTGGGGGCGGTATCATTTAAAAAAAAAAAAAACCATGGAGTGAGTGTGATACATACGAGTAGGTAGGCAGGAAGGGCGTATAGATGGTAGCTACGAGGGACTAGGTAGGATAGTGAGGAGTGTCGTAGGGACGAGATACAGTGCAAGTTAGTT
+
CCBCCFFFFFCCGGGGGGGGGGHHHHHHHHHHHHHHHHHHHHHHGHHHHHHGGGGHHHGE1EEE1GGHFHHHHFH@BBGGHGHGDEFB1/33434331//>///<///</?11@B11<DF1AGGC-=:--...;9/0//.00;;9;00000000...;./////.//;-./....-:-./;//////////:...--...///;//.////:;//./.9.//;.:.../.---..////:////////;//
@M03495:530:000000000-LYBTV:1:2107:15486:17677 2:N:0:TGACAGCT+CCTACGGG
ATATTTTGCCGTTGATAAACCAGGACTCAGGCTGGACCAAAGCTCACATGCTGACAGATCGGAAGAGCGTCGTGTAGGGAAAGAGTGTCCCGTAGGGTGTAGATCTCGGGGGTGGGCGGGTGATTAAAAAAAAAAAAAGTGGAACAATAGAGATATATGAGAAGCGTATGTGCACACTCAAGCGTAGAATACACGTACTGCCAGAGGCGTTAGTCGACATGCGCCATACATGATGACAGCATAGCTGTGTG
+
DDDDDFFFFFCCGGGGGGGGGGHGHHHHHHHHHHGHHHHHHHHHHHHHHHHHHHHHHGHHHGGGGHHHGFGFEEGFHHGHHHGHHGG4BGHGFEEFG3?>3F?4?FDHE/<C/<////----.0<00<G:C@B?----.<00000//:000000000000000/0-..<:0<0000.://00:.9.-.0000<0../.900/00..<.-.-..<0..<9.009...<0/000:0000009/:000000/0.
@M03495:530:000000000-LYBTV:1:2107:20697:17679 2:N:0:TGACAGCT+CCTACGGG
ATATTTTGCCGTTGATAAACCAGAGGACTCAGGCTGGACCAAAGCTCACATGCTGCAGATCGGAAGAGCGTCGTGTAGGGAAAGAGTGTCCCGTAGGGTGTAGATCTCGGGGGTGGGCGGATCATTTAAAAAAAAAAAAATGGAAGTGGGATGGGTGGGACGTGGGTATAGACGAGTAAGGTGTAGACGCTAGAGAAAACTAGGTAACGATAGGCGATGCAGGTGATTGAGTGAGTACGAGGGGCGAGCAT
+
CCCCCFFFFFCCGGGGGGGGGGHHHGHHGHHHHHHHGHHHHHHHHHFHHHHHHHHHHHHHHHGGGGHHHGFGGGGGHHHGFHHHHF@FDGFHGEGGCGCE/B3?4D44??/>B/////>----<0000=0<D-A?---:-.0000/000..0.../9--..9...-:9B;000.--..0000000090.-...00;0;//090/0000.9;../0;--..;0..90000000000;00...---------:
@M03495:530:000000000-LYBTV:1:2107:5318:17684 2:N:0:TGACAGCT+CCTACGGG
ATATTTTGCCGTTGATAAACCAGCTAATTCCAAAGCTCACATGCTGACAGATCGGAAGAGCGTCGTGTAGGGAAAGAGTGTCCCGTAGGGTGTAGATATCGGGGGGCGCCGGAGTATTAAAAAAAAAAAAAGAATAGATGACGGGGAAAGGAGATGAGATGGATGTAACAGAAGTTGAGTAGAGATGCTGTAATCCAGTGTTAGAGTGGAAGTGTATAATGTCTAATATACATCAGGCTGGGAGGTGGCAA
+
DDDDCFFFFFBBGGGGGGGGGGHHHHHHHHHHHHHHHHHHHHHHHHHHGHEGHHGGGGHHEGGGGFGFGGHGHGGHHFDGDFGHGHGGGGFG/@FB44@4FE/EE--<------./::0<:0:=BF;=---..<00000000.-<--..::/../00000<0/00:00000/::<B00<0000000<0<0<:000000<0<00000<0.0<:0000<00000000000:00000000/......-.<../0
@M03495:530:000000000-LYBTV:1:2107:22690:17693 2:N:0:TGACAGCT+CCTACGGG
ATATTTTGCCGTTGATAAACCACCCTCCCTGTGGTCGTTATCTTGCTCCTTCTGTCGTCAACGAATTTACTAATTCCAAAGGAGGAGTATGTTGTTTTTGGAATTTAAGGTAATTGTTGGCTCTAGCTGCCATAGCAATGTCACAACCACTTCTTGCCCTCCAAAGCTCACATGCTGACAGATCGGAAGAGCGTCGTGTAGGGAAAGAGTGCCCCGTAGGGGGTAGCGGTGGGGGCTGAGCGTGTGATTCA
+
>ABABFFFFFBAEEGGGGGGGEFDEFHGGHGFHHCGEEEDHFHGHHFHEHFHHHHDFGEH?GDAFEEHFHDFHFHGDGGFGBFF11BB?BGHHGHHHHGGGHGFHHHHFHHGHHHGGHGEHHEGHGHBHFHHHBCFDGHFFFGFGH/EF<CGHHHGFCHHGGFH1FC<FG1GGHHGG1CGHCGBFDAF.AGHGG.<CF:/;0:/.CFFH0000;.99-;:..B9C999-9-.-----.../-..;.////9
@M03495:530:000000000-LYBTV:1:2107:21792:17702 2:N:0:TGACAGCT+CCTACGGG
ATATTTTGCCGTTGATAAACCAGGACTCAGGCTGGACCAAAGCTCACATGCTGACAGATCGGAAGAGCGTCGTGTAGGGAAAGAGGGACCCGTAGGGTGCAGGGCTCGGTGGCCGGCCGAGAATTAGAGAAAAACTAGAGTAAAGCTAAGGCGCCGAAGGGAGACCACAGGGCCCGCAGGCGGTCACGTGCCGGAATACCAGCCACTGCACCGCCTCCACCTATCGAACCACCGACTCCAGCTCACCGACC
+
BBBBBFFFFFBAGGGFGGGGGGFGHHHHGHFFGHGHHFHHHHHHHHHHHHGHHFHFFHHGHGGGGFHHGE?E>B12FGG3FFG3G1>1?A?EE@E//B?/3?0//0/<><//00////////?1111>1>11>0.11<>000000=<00<//---:---.9...;./.......--9---9--;-./.....----./;///....///;//9--.......://../;-....---.////:///:.;-9
@M03495:530:000000000-LYBTV:1:2107:18736:17703 2:N:0:TGACAGCT+CCTACGGG
ATATTTTGCCGTTGATAAACCAGCTAATCCTGAAAAAAAAATCAAAGCTAAAAACTACAATGCTAAGACCACGATGTGACTGCTATCAAAGTTAGATATATATGTAAATTATTCATCTGTCAAATCCTAGAATTATATCATACCTGCTCCAGCAATCACGACCTGTAATGGTTTAGTGGGTTGTTCACTGTTTCTGAAAAATGAAGATAGTTGTCCAGCTTCCAAAAAGTTTATTGTGTTTTCTAGTGGAG
+
CCBCCFFFFFCCGGGGGGGGGGHHHHHHHHHHHHHGHGGGGHHHHHHHHHHHHHGHHHHHGHHHHHHHHHHHGGHGGHHHHGFHHHHHHHHHHHHHHHHHHHHHHHHHHHHHGHHHHHHHHHHHHHHHHHGHHHHHHHHHHHHGHHHHHHHHEHHHHGHGGGGGHHHHFHHHHHHFFGFHGGGGHGHHHHHHEHHFHHEHGHHEHHFHHHFHFHFFHHFHFHHHGH.EECFGFGGGFBBFFFBGBBBFFBE
@M03495:530:000000000-LYBTV:1:2107:29046:17723 2:N:0:TGACAGCT+CCTACGGG
ATATTTTGCCGTTGATAAACCAAAGCTCACATGCTGACAGATCGGAAGAGCGTCGTGTAGGGAAAGAGTGTCCCGTAGGGTGTGGATATCGGGGGGGGGCGGCTGATTAAAAAAAAAAAGAGAAAAGAGGTAAAATGCGCATAGTGGCGAGCGGTATCGTGCTCTGACAAATATCTTAGGTGAGTGTAAGTACTATGATTATTAGGAGTGTAGTCTGAACGCGACGTGCTTCACCTCCTCGAGGTTCACAA
+
CCCCCFFFFFCCGGGGGGGGGGHHHHHHGHHHHHHHGHFHGHHHGGGGHHGGEGGGGHHHEGHHHHFHDFDFGFGHGGDG3B/11334@4EE/>E--9--:----;0000:00@FF---..//00//./.9000:000..-..000..---;--...0./...;000000/000090:00;:0.090000:0000900;;000000://.0:0;099000..:----...0:0000../9...-9/0000;
@M03495:530:000000000-LYBTV:1:2107:17216:17732 2:N:0:TGACAGCT+CCTACGGG
ATATTTTGCCGTTGATAAACCACCCTCCCTGTGGTCGTTATCTTGCTCCTTCTGTCGTCAACGAATTTACTAATTCCAAAGCTCACATGCTGACAGATCGGAAGAGCGTCGTGTAGGGAAAGAGTGTCCCGTAGGGTGGAGGGCTGGGGGGGGGCCGGGTCAGTAAAAAAAAAAAAGAGAGAGATAATGGTGAGACGAGATGTAGTCAACATCATACTCAATGCGCATGTGGGCTAGAGAGCGTGGGAGAG
+
CDCCCFFFFFCCGGGGGGGGGGGGGHHGGHHHHHHHGGGHHHHHHGHHHHHHHHHHGGGHGHGGFHHHHHHHHHHHHHHHGHHHHHHHHHHHHHHHHHHHGGGGHHGGGGGGGGHGHGHHHHHHFGBFFGGHGGGG@C//////0/?</>---<--9--.-./111110<=-9>--..//....<11111111.10.--..0111<<1100/0011<:01<11<..-..110../.:001..-9.--....
@M03495:530:000000000-LYBTV:1:2107:2127:17735 2:N:0:TGACAGCT+CCTACGGG
ATATTTTGCCGTTGATAAACCAGTGGTCGTTATCTTGCTCCTTCTGTCGTCAACATTTACTAATTCCAAAGCTCACATGCTGACAGATCGGAAGAGCGTCGTGTAGGGAAAGAGTGTCCCGTAGGGTGTAGAACTCGGAGGTGGCCGGATAATTAAAAAAAAAAAAGTAGGGAAGAAGTGTGTAACGAAGCTAGTAGGAGAGTAACAGCTTTCAAAGCGCATAGTACCTCAGTCAGCACTAACGATTCAGG
+
CCCCCFFFFFCBGGGGGGGGGGHGHHGHEEGHHHHHHHFHGHHHHHHHFGGHGHHHHHHHHHHHGHHHHHHHHHHHHHHHHHHHHGHHHHGGGGHHHGGGGGGGHHGGHHHGGH4F??GGE?EEEF3FCFH33B?3B///<?/=00</<//1>1<111>@-@--=:.0000./...//0090.000....-00000;00/9.00000:.0000;000/.--:9000000:0000;000.0000....00:0
@M03495:530:000000000-LYBTV:1:2107:10337:17751 2:N:0:TGACAGCT+CCTACGGG
ATATTTTGCCGTTGATAAACCAGCTAATCCTGAAACAAAAATCAAAGCTAAAAACTACAATGCTAAGACCACGATGTGACTGCTATCAAAGTTAGATATATATGTAAATTATTCATCTGTCAAATCCTAGAATTATATCATACCTGCTCCAGCAATCACGACCTGAAATGGTTTAGTGGGTTGTTCACTGTTTCTGAAAAATGAAGATAGTTGTCCAGCTTCCAAAAAGTTTATTGTGTTTTCTAGGCGAG
+
A@AA?FFDFFD1AAEDGFG11AEGHBGHCEGB11A1A00AABGDGDDCEDF1FFAEHB1DGFFFB21FG0FHE?GEHFFGGFB112GF2BFHFE@FHFHGHFFG22B22BGDBBD2B2EFFH2F2FC1FGHGGFB2FDGE>EFHHEHEFGHFHF0F11GC/>CFH0@@2F11@@GG1@AE/?@EHHGHD1FFFDD11F<GACF1FD1=====G0<DGG/<D0C000;CAC:CHEB:CGC//:;0;F0/;-A
@M03495:530:000000000-LYBTV:1:2107:29420:17773 2:N:0:TGACAGCT+CCTACGGG
ATATTTTGCCGTTGATAAACCAGCTAATCCTGAAAAAAAAATCAAAGCTAAAAACTACAATGCTAAGACCACGATGTGACTGCTATCAAAGTTAGATATATATGTAAATTATTCATCTGTCAAATCCTAGAATTATATCATACCTGCTCCAGCAATCACGACCTGCTAATGGTTTAGTGGGTTGTTCACTGTTTCTGAAAAATGAAGATAGTTGTCCAGCTTCCAAAAAGTTTATTGTGTTTTCTAGTGGA
+
ABAA?FFFFFDAEGGGGGGGGGHGGHHGGHHGGHGHHCGGFGGFFFEFHEGFGHEHHHGHGGHHHGGHFGHHGGGEFBFBEBBBGFHFGHE4EG4E@FFFGHFHHHHHHFHFHHGHGHHHGHGGFHHGHHHHGFHHHE3GGHHHHGHHFHFGHFFHB2F/B?DGFFE1<GGHFHHHGDFHG?F@DHHHGFHDGBFHFFHHH<<FF0CGFFGCBGCCFF//;0C/CCFGGEBFGGFGFFG/FBBBBBF0BF0
@M03495:530:000000000-LYBTV:1:2107:15745:17778 2:N:0:TGACAGCT+CCTACGGG
ATATTTTGCCGTTGATAAACCACCCTCCCTGTGGTCGTTATCTTGCTCCTTCTGTCGTCAACGAATTTACTAATTCCAAAGCTCACATGCTGACAGATCGGAAGAGCGTCGTGTAGGGAAAGAGTGTCCCGTAGGGTGTAGGTAACGGTGGTGGGCGGGGAGATAAAGAAAAACAGGAAGTAGTCATAGGTGAGGTGCGACGAGGGGAAGTAGCGTTCGATGTATGTACACTAGCGAGAGATGGTGTCTGT
+
CCBCBFFFFFCBGGGGGGGGGGGGGHHGGHHHHGHHGGGHHHHHHEHHHGHHHHHHGGGHGHGGGHHHHHHGHHHGHHHHGFHHHHHHHHFHGHHHHHHGGGGGFFHGGGGEF?GFHGHHHHGHGGBFGGGGCD/?@F/22222D2?<??///?-.------./;0000:;/9.:/../.0/9/////9////.././-.-----9-...////-...;.//./;////////;9-----9/////.////
@M03495:530:000000000-LYBTV:1:2107:26466:17778 2:N:0:TGACAGCT+CCTACGGG
ATATTTTGCCGTTGATAAACCACCCTCCCTGTGGTCGTTATCTTGCTCCTTCTGTCGTCAACGAATTTACTAATTCCAAAGCTCACATGCTGACAGATCGGAAGAGCGTCGTGTAGGGAAAGAGTGTCCCGTAGGGTGGAGATCTCGGGGGGGGGCGGATCATTATAAAAAAAAAAAGAGTAATCGTGCTAGGTTTTGATGTTCAGATGCGGCTAGTACTGACGAATGAACGATAACAGCTAGCACTGGTC
+
DCDDDFFFFFDDGGGGGGGGGGGGGHHGGHHHHHHHGGGGHHFHHHHGFHHHHFHHGGGHGHGGGHHHHHHHHHHHHHHHHGHGHHHHGGHHHHGHHHHHGGGGHHGGEFGEE/GFHGGHHHFHFG3DGGGHGGGGGF<F/22111??//-<---9-----.<B00<0<0<--<---../0000<.....00.00:...<0000000000---<..00<0000<.-<:00<:....0:0.<000000//:0
@M03495:530:000000000-LYBTV:1:2107:25945:17788 2:N:0:TGTCAGCT+CCTACGGG
ATATTTTGCCGTTGATAAACCACCCTCCCTGTGGTCGTTATCTTGCTCCTTCTGTCGTCAACGAATTTACTAATTCCAAAGCTCACATGCTGACAGATCGGAAGAGCGTCGTGTAGGGAAAGAGTGTCCCGTAGGGTGCAGATCTCGGGGGCGCGCGGGACACGTGTAGCAAAGCATCACACATGATCATCCCGAGTATTTGACAGCCAGCGGCAGCAGTCGCCTGCGCTCACTTTAGTCCGATGAATGCC
+
BBBBBFFFFFBAEGGGGGGGGGGFGHHEFHHBGFGGFEEAGGFHFHBGEHGHGFHHGGGHGHGFCECGFHFHDGFFHBFE3BHHHHFHHHHGFH3GE@GCFFFDFGBEFGGGDHHFHGFHAGHF3B33B2?///</2//2>222@>0//<-----------.:.;.//0/9;//.//////;.///;/////9.9;..////////.....----99..//.-....9--..//;/9////....//////
@M03495:530:000000000-LYBTV:1:2107:26948:17791 2:N:0:TGACAGCT+CCTACGGG
ATATTTTGCCGTTGATAAACCAGGGACTCAGGCTGGACCAAAGCTCACATGCTGACAGATCGGAAGAGCGTCGTGTAGGGAAAGAGTGTCCCGTAGGGGGTAGATATCGGGGGGGGGCGGGGCATTACAAAAAAAAAAAAAAAGCTGTTAGGATCGCTCCAGTTCACATAGATCATTGTATTGCACAGCAATTCGGTATCACTGCTCTGGTATAGTCTGTGCTCAGCTTGTAGATGTCGGCCGTGATCATC
+
CCCCCFFFFFCCGGGGGGGGGGHGGDGHHHHHGHHGHHFHHEGHHHEHHH3GHBFHHHHHFHGGGGHHGGGGEEEFHHHGFHHFCHBB4FHBEAEA1?/>/??3444DFG/>C---:-;;9---///////9E;D-------9../:////////...9./;////////9///9///://://////.////9.....//////:///////////9/;//;/9/////./////:/.--.;--./;///
@M03495:530:000000000-LYBTV:1:2107:27928:17795 2:N:0:TGACAGCT+CCTACGGG
ATATTTTGCCGTTGATAAACCAGCTAATCCTGAAAAAAAAATCAAAGCTAAAAACTACAATGCTAAGACCACGATGTGACTGCTATCAAAGTTAGATATATATGTAAATTATTCATCTGTCAAATCCTAGAATTATATCATACCTGCTCCAGCAATCACGACCTGAGTCCTGGCAAACAACCTGCAGAAAAGCCAATCAAATATATTTTCACAAGAGATGGAATGTGAGGCAATAATAGAGTACAAAGGTT
+
A3AABFFBFFBAEGGGGGGFGGGHHHHHHHFFGHHGEEFFEHHFG3EFGHHGDFABGGHGHGGGHHFHFHHHGGEAF4GFGFFH@@34FFGFGHHEFFFHHHHHHHHHHHHHFBGHHGHHGHGHHGHFHFHHHHHHHFFFHHB?GHEHFHGCBG2FHFHGGCGGEB0FFFFH0FHHHHHAHGH00F1GFG/CACFFGFHGHGFHF:CGB:GCGFHBGECHHH00;;990C.9CFGGFGGGG0CFF0B9:9;
@M03495:530:000000000-LYBTV:1:2107:20054:17820 2:N:0:TGACAGCT+CCTACGGG
ATATTTTGCCTTTGATAAACCAACTTGTCCAAAGCTCACATGCTGTCAGATCGCGAGAGACTCGCGGGAGGAAAGCGCGCACTGTGGGAGACAGGTGTAGCGGGGTGTAGGGAGAGGAAACGACGGTTAGGAGATGAGGCACGAGTGACCGGCAATATGAGGATAGAGTAGGGGACCAGGATCTAAGCTAGATAGGCGAGGCGGAATCCAGAGCATACGTCGGTCGATCTATAGAGTGCGAAGCAGTAGAG
+
>>>>1333111BBGFFF3B11111011DB131AA011111B1F1G11A1A21///A////0AB////////?0000///>///0B10/////0B/<1<1B2////<<>G11.<.....///..---..../0/./000/...9.-.9000;----/////////9///////---------/;/;/;/////////9---9-;;--;/9///-/////-/---;----99/B///;/;/-----///////
@M03495:530:000000000-LYBTV:1:2107:6386:17835 2:N:0:TGACAGCT+CCTACGGG
ATATTTTGCCGTTGATAAACCAGTCTCCAAAGCTCACATGCTGACAGATCGGAAGAGCGTCGTGTAGGGAAAGAGTGTCCCGTAGGGTGTAGATCTCCGGGGGGGCCGGCTTATTTAAAAAACAAAAAGAGAATCGAGAGCACAACAAAGGCACCAAGACGATACATAACTCCCACAATTGACAAAGAATCCATAGTACTAGCTAGCGTCGCTAGCCCGAGTAGCAGAACTACGCGCCACGAAACCAAGGA
+
BBCCCFFFFFCBGGGGGGGGGGHHHHHHHGHHHHHHHHFHHHHHGHHHHHHGDGFHHHGGGGFGGGHHGBGHHHHHHGGHFGFEEFGBF/334444B3?//E/-------;-90;00;FFFA...;..:;//;0;.:.:>:0.9/...9:/......../.-.;-000;9000./...0:0000;///.:000000000000;0000-9.-:;..0//---:.0000///0909---9..--..-......
@M03495:530:000000000-LYBTV:1:2107:9982:17856 2:N:0:TGACAGCT+CCTACGGG
ATATTTTGCCGTTGATAAACCAGCTAATCCTGAAAAAAAAATCAAAGCTAAAAACTACAATGCTAAGACCACGATGTGACTGCTATCAAAGTTAGATATATATGTAAATTATTCATCTGTCAAATCCTAGAATTATATCATACCTGCTCCAGCAATCACGACCTGTAATGGTTTAGTGGGTTGTTCACTGTTTCTGAAAAATGAAGATAGTTGTCCAGCTTCCAAAAAGTTTATTGTGTTTTCTAGTGGAG
+
BBBBBFFBFFBBGGGGGGGGGGHHHHGHHHHG5GFHHGGGGGHGHHBFGFGHHHGHHFHHBGGHGBHHGHHGGFHGHHHGFFHHHHHHHHHHHHHHHHGBDGGHFHHHHHHHHGHHHHHHGHHHHHFFHHHHHGFHHHHFGHFGDHHFGGHHGHFGCGFFGGGDHHHHDHGGHHHGGEGH<CCDHHFHHF=GHHHHBDGGCFH<0C;CCFFHHFFCGCHHHHHHB0C9EGBF9BF0009:/CCFF09;?BE
@M03495:530:000000000-LYBTV:1:2107:24310:17865 2:N:0:TGACAGCT+CCTACGGG
ATATTTTGCCGTTGATAAACCAGTCAGGAGTCCAAAGCTCACATGCTGACAGATCGGAAGAGCGTCGTGTAGGGAAAGAGTGTCCCGTAGGGTGTAGATCTTGGTGGGCGCCGGATCCTTAGAAAAAAAAAGGGTGTAGATGAACGTAGTGAGCTGGTAGAGTGTTTGTCGTGCGTCTGTATGCGACATAGAGACATCGCAGCACGCAAGGCACGTGGATGGTATGATGGTGTGGACTGATGGAGCGAGCA
+
DDCDDFFFFFCBGGGGGGGGGGHHHHHHHGHHHHHHHHHHHHHHHHHHHGHGHHHHGGGGHHHGFGGEGFGGHGHHGHGGGH4BBFE1>AEG3F>F3444B44B3?///<//<////22>2222D2C</@C...0.-<0000=00.<...<00<00//<0000:<0://0....<.-..<0000..--900000//:0....-..-----.........00.00<:000000...0<0.0000://---<-
@M03495:530:000000000-LYBTV:1:2107:3063:17881 2:N:0:TGACAGCT+CCTACGGG
ATATTTTGCCGTTGATAAACCAGCTAATCCTGAAAAAAAAATCAAAGCTCACATGCTGACAGATCGGAAGAGCGTCGTGTAGGGAAAGAGTGTCCCGTAGGGTGGAGATTTCGGGGGGCGGCGGGTGATTAGAAAAAAAAAAGCGGGCAGAGATGGAGTATGTAGAGAATTTGAAAGGATAGAATGAGTACAGTATTACGAGATAGGCGGGTCTGACGTGGTTGTGAAGGTGTGGTAGGGATAAGTATAGG
+
CCCCCFFFFFCAGGGGGGGGGGHHHHHHHHHHHHHHHGEGGHHHHHHHHHGHHHHHHHHHHGHHHGGFGGHGHGFFEEF1GFHGCHHHHHBG4BGHGG?EEE3////223?32<///-----9-;;-90B09000;FCC---...----.../000//:/0000009000;000:009/00000;00000009000000.....00/9-----9/00.......;.0000000../0:..///090000:0
@M03495:530:000000000-LYBTV:1:2107:19904:17913 2:N:0:TGACAGCT+CCTACGGG
ATATTTTGCCGTTGATAAACCAGCTAATCCTGAAAAAAAAATCAAAGCTAAAAACTACAATGCTAAGACCACGATGTGACTGCTATCAAAGTTAGATATATATGTAAATTATTCATCTGTCAAATCCTAGAATTATATCATACCTGCTCCAGCAATCACGACCTGTAATGGTTTAGTGGGTTGTTCACTGTTTCTGAAAAATGAAGATAGTTGTCCAGCTTCCAAAAAGTTTATTGTGTTTTCTAGTGGAG
+
BBBBBFFFFFBBGGGGGGGGGGHHHHHHHHHHHHHHHGGGGHHGHHGHHHHHGHGHHHHHHHHHHHHHHHHHGGHGHHHHHGFHHHHHHHHHHHHHHHHHHHHHHHHHHHHHHHHHHHHHHHHHHHHHHHGHHHHHHHHHHHHEHHHHGHHHEHHHHGHGEGGGHHHGGHHGHHHH=GHHDFGFHHGHHHFHHFHGHHHHFHHHHHHHHHGHHHHFGHHGHHGFB0:EEBFGGGGGGGFGFFGGGGGGGFG
@M03495:530:000000000-LYBTV:1:2107:9908:17918 2:N:0:TGACAGCT+CCTACGGG
ATATTTTGCCGTTGATAAACCACCCTCCCTGTGGTCGTTATCCTTCTGTCGTCAACGAATTTACTAATTCCAAAGCTCACATGCTGACAGATCGGAAGAGCGTCGTGTAGGGAAAGAGTGTCCCGTAGGGTGGAGATATCGGGGGGGGCCGGGTAATTAAAAAAAAAAAGAAGGATATGACAAGAGGGAGTGGAGGTGAGTATGAGCTAGATGATGAGAGTTAGAGATGTAAGTGAGACCGCATAGAGTGA
+
CDDDEFFFFFECGGGGGGGGGGGGGHHGGHHHGGFGFGGHHHHHHHHHHGGGGHEHGGGEGHHGHHGHHHHHHHGHHHHHHHHHHFFHHHHGHHGGGGHHHGGGGFGGHHHGHHHHHHFGFHHFFFDG?/FF///22@22////@;----99-.-/1<11:1:<CF--9..:/..00111101:/....<.<.0....1.1111110100:11:1110100<11101101111111010.--9.9011111
@M03495:530:000000000-LYBTV:1:2107:28344:17936 2:N:0:TGACAGCT+CCTACGGG
ATATTTTGCCGTTGATAAACCAGTCAGGAGTCCAAAGCTCACATGCTGACAGATCGGAAGAGCGTCGTGTAGGGAAAGAGTGTCCCGTAGGGTGTAGAACTCGGTGGGCGGCGGGTCAATTAAAAAAAAAAAGAAGGCGGGAGTAGGTGTTGGTGGGGTCTGAGGTGTAAGCAGAGTGACAGCATATAGGAACAACGAATGAAAGAAGATAAGGCACACAGATCACTCGTATTAGCATGACTGTGGTGACG
+
CCCDDFFFFFDBGCGGGGGGGGHHHHGHHGHHHHHHHHGHGHHHGHHHHHHHGGFGFGGGGHGGGGGEF?GFFGHHHHGGGHBE4FFGEFDE?F/@344B@3/>/?A//>>///---.000000<0A----9.../..-----./:0;00.;....--..//00./.:00000//.000:0:./00000000.//.-...;0000/./000000;../..;0000/00.../;;0/;000000;0/:.00.
@M03495:530:000000000-LYBTV:1:2107:7219:17945 2:N:0:TGACAGCT+CCTACGGG
ATATTTTGCCGTTGATAAACCACCCTCCCTGTGGTCGTTATCTTGCTCCTCCAAAGCTCACAAGCTGACAGATCGGAAGAGCGTCGTGTAGGGAAAGAGCGCCCTGTGGGGGGGAGGAATCGGGGCGGGTAGGGTAAGGTATACCATAAGGGGTGGGATGTAGTGTAGTGTGGTATGCTTAGAGAAGAGAGAGAGCTTACAGACGACTGCACATTTGGGAGTTAGTTAGTGATGGTGGGGTAGCAGGGCGG
+
AAAB?FFFFFBACG4GGBDFGG2CEAEDAF3GGFBGEAEEEAE555D5GA23235F233AFF3BA3F3F3ABFEFE11EAC2EG1//111@313FGH3GB///>/0B30///-----..//9.-----;9-9;.//////////////;//.-9---././:9////;/;9/..9/////////////......;.////;//.---..////:////....//////////9;/;/.--;..//:.-.--
@M03495:530:000000000-LYBTV:1:2107:27400:17951 2:N:0:TGACAGCT+CCTACGGG
ATATTTTGCCGTTGATAAACCAGCTAATCCTGAAAAAAAAATCAAAGCTAAAAACTACAATGCTAAGACCACGATGTGACTGCTATCAAAGTTAGATATATATGTAAATTATTCATCTGTCAAATCCTAGAATTATATCATACCTGCTCCAGCAATCACGACCTGTAATGGTTTAGTGGGTTGTTCACTGTTTCTGAAAAATGAAGATAGTTGTCCAGCTTCCAAAAAGTTTATTGTGTTTTCTAGTGGAG
+
BBBBBFB5DFBAGGGGGGGGGGHHGHHGHGHHGFHHGGGGGH3FGEEGGFFFFFGBGHHFHHHHHFFHHGHHGEHEGHHHHFFGGHFHHHHHFHHHHHHHHHHHHHHGHHHHBGHHHGHHHHHGHHEHHHGHHHHHHGFHGHEFGH0?GHGFBC0GFHHGGGGDHGH1FFHGHGHHGHHACFCDHGBFHFGHHFGHH0GFHHHEDFGFHHHHFGGCCGHHHH/0:0.CDBBFGGGGGGBFGF0BFFCF9BE
@M03495:530:000000000-LYBTV:1:2107:8549:17955 2:N:0:TGACAGCT+CCTACGGG
ATATTTTGCCGTTGTAAACCAGAACCATCCAAAGCTCACATGCTGACAGATCGGAAGAGCGTCGTGTAGGGAAAGAGTGTCCCGTAGGGTGGAGAAATCGGGGGGGGGCGGGTGATTAAAAAAAAAAAAAAGAAAGACACGTGGTGTCTGAGATCTACTATAGTACAAAGACAGACCGATCTCGAGCACCCAGTGTACACCGTAACGCACTCCTCCGCTCGATAACAAGAGGTCGGATAATGTCATCACAA
+
CCCCCFFFFFCCGGGGGGGGGGHHHGHHHHHHHHHHHHHHHHHHHHHHHGFFHGGGGHGHGGGGEFFHHHGHHHHHHGHBFGHGGGG?GBF/1?31343/?//B---------;;000:0FFFCCFCBA;-.../0////....9;.00;00000000:0909000000/9/9/:.9-;--.0.:.:-....;00;0:00/;:....----//0/;..9--:;..000//..0/---;.009;B00000:0
@M03495:530:000000000-LYBTV:1:2107:4998:17959 2:N:0:TGACAGCT+CCTACGGG
ATATTTTGCCGTTGATAAACCACCCTCCCTGTGGTCGTTATCTTGCTCCTTCTGTCGTCAACAATTTACTAATTCCAAAGCTCACATGCTGACAGATCGGAAGAGCGTCGTGTAGGGAAAGAGTGTCCCGTAGGGTGTAGGTCTCGGTGGTGGCCGTAGCATTAAAAAAAAAAAGGAAGGGATAGGTCTATAGAAAAGCAGTATGTAAGAACAGTGGGGTATAACACATTACCTGCACGTGGTGATCGTAA
+
CCCCBFFFFFCCGGGGGGGGGGGGGHHGGHHHHHHHGGGHHHHHHGHGHHHHHGHHGGGHGHHHHHHHHHGFHHHHHHFFHHHHGHHHFHHHHGHHHHHFGGGHHHGGGGGGEGHGGHHHHGHGH4BDG?CCFDG2=/2>22@22@/??///?00<-...>1111111---;-@..//....;/0/0000000000/:.0/0000;;0090///::/.-9.000009.0000000./;:9..;.000./..
@M03495:530:000000000-LYBTV:1:2107:23171:17978 2:N:0:TGACAGCT+CCTACGGG
ATATTTTGCCGTTGATAAACCAAAGCTCACATGCTGACAGATCGGAAGAGCGTCGTGTAGGGAAAGAGGGACCCGTAGGGTGTAGATGTCGGGGGTGCCCGTATCATTAAAAAAAAAAACAAAATTGGGAAGTCCGCTTTCCTCGTCAGCCCAGAATGCTTCGCGTATCCAGCGCTAGATCGAGATGTGCCTCGCATCTTCACGTGAGCGTTACAACACCGCCACCATGCTATTGACGACTACGAAGAGTT
+
CCCCCFFFFFCAEEGGGGGGGGHHHHHHHHFHHFGHHHHHHHHHGGGG2GEFEGEAEGHHGGHEGFCG1>1B?ECAE1AF3BEB344B44?//>////2?///0<22>22?FF/@C---<.<.<0;0/../.000.-;..0000..:.:0/...;/00000;-.;-;..////-:.;.///;9..99//////.:-.-/;;;/...:./-;...;//:..:---...9//;//////..-.-/......//
@M03495:530:000000000-LYBTV:1:2107:8634:17984 2:N:0:TGACAGCT+CCTACGGG
ATATTTTGCCGTTGATAAACCACCCTCCCTGTGGTCGTTATCTTGCTCCTTCTGTCGTCAACGAATTTACTAATTCCAAAGCTCACATGCTGACAGATCGGAAGAGCGTCGTGTAGGGAAAGAGTGTCCCGTAGGGTGTAGATCTCGGTGGGGGGCGGGTCATTAAAAAAAAAAAGAATGGGTAGGGTGTGTGAGTAAGAGTGGGTGTGAGAAATATTATATACATGTTGTTTGACATATGGTAGTGAGGT
+
CCBCCFFFFFDAGGGGGGGGGGGGGHHGGHHHHHHHGGGHHHHHHHHHHHHHHHHHGGGHGHGGGHHHHHHHHHHHHHHHHHHHHHHHHHHHHHHHHHHHGGGGHHHGGGGGGFHGHGGHHHHHGH?FGHGGDGGFGF/@222@22@F??//----;--;-.000000::CA-@@...000./0.../.-...00000:00:0....-.0:0:00000000:00000000/./:00000;0:00;0/00.:
@M03495:530:000000000-LYBTV:1:2107:10300:17984 2:N:0:TGACAGCT+CCTACGGG
ATATTTTGCCGTTGATAAACCAGCTAATCCTGAAAAAAAAATCAAAGCTAAAAACTACAATGCTAAGACCACGATGTGACTGCTATCAAAGTTAGATATATATGTAAATTATTCATCTGTCAAATCCTAGAATTATATCATACCTGCTCCAGCAATCACGACCTGTAATGGTTTAGTGGGTTGTTCACTGTTTCTGAAAAATGAAGATAGTTGTCCAGCTTCCAAAAAGTTTATTGTGTTTTCTAGTGGAG
+
CCCDCFFFFFCBGGGGGGGGGGHHHHHHHHHHHHHHGGGGGHHHHHEHHHHHHHGHHHHHHHHHHGHHHGHHGGHGHHHHHHGHFHFHHHHGHHHHHHHHHHHHHHHHHHHHHHHHHHHHHHHHHHHHHHHHHHHHHGHHHHHHHHHHHGHHHHHHHHHGEGGGHGHHGHHGFHHHFHGGGGGGEGDHHHHHHHHFFHHEHHHHHHFHHHHHGHFHHFHHHHGFGGCEEFFGGGGGGGFGGGGGGGBF.BF
@M03495:530:000000000-LYBTV:1:2107:25604:17994 2:N:0:TGACAGCT+CCTACGGG
ATATTTTGCCGTTGATAAACCAGCTAATCCTGAAAAAAAAATCAAAGCTAAAAACTACAATGCTAAGACCACGATGTGACTGCTATCAAAGTTAGATATATATGTAAATTATTCATCTGTCAAATCCTAGAATTATATCATACCTGCTCCAGCAATCACGACCTGTAATGGTTTAGTGGGTTGTTCACTGTTTCTGAAAAATGAAGATAGTTGTCCAGCTTCCAAAAAGTTTATTGTGTTTTCTAGTGGAG
+
AAAAAF@3DF1A1E1A33BFGGCGFC1FFFBAG1AE0ECGGFHFFHBHFHHGHFFGFHFDHFHF22BGH00>EEFF0FFGHDBEHEHEGHFFBFHHBGHHDGFHGFHGHGHFB>ED2GHHHGF1FGGH21FFFFHHB222BFGFHDHE1FC10F0DBF1C?@ACFHHGDGHGBCGB1>CCCFCAEF1DGHFF0D<DG00<CGHBHFF0C0;0;C<:CG/CG0CGHB.9;:FBBF0;0;B///000B00.0.
@M03495:530:000000000-LYBTV:1:2107:18494:18000 2:N:0:TGACAGCT+CCTACGGG
ATATTTTGCCGTTGATAAACCAGCTAATCCTGAAAAAAAAATCAAAGCTAAAAACTACAATGCTAAGACCACGATGTGACTGCTATCAAAGTTAGATATATATGTAAATTATTCATCTGTCAAATCCTAGAATTATATCATACCTGCTCCAGCAATCACGACCTGTAATGGTTTAGGGGGTTGTTCACTGTTTCTGAAAAATGAAGATAGTTGTCCAGCTTCCAAAAAGTTTATTGTGTTTTCTAGTGGAG
+
CCCCCFFFFFCCGGGGGGGGGGHHHHHHHHHGHHHHHGGGGHFHHHGEF5GGHHDFBB3F53FBFDBF3BEE>ECA?4F@D3CDF@3EHHFFHHFD@F4@FGDBBFHHHHHFHGF4?FGGFGHHHBGHH4BGGGF4?E3FGF3FGBGFGHHEC2GGBGFGC?EAFDGFHGH1FGHB10CE-=<CGDBHHFCHHF0CFHHHGHFFFF0:GFGFCF0FGGBF0BFFBFAE.00BF9FFFB/CFG0;;BFF.09
@M03495:530:000000000-LYBTV:1:2107:24183:18002 2:N:0:TGACAGCT+CCTACGGG
ATATTTTGCCGTTGATAAACCAGTCAGGAGTCCAAAGCTCACATGCTGACAGATCGGAAGAGCGTCGTGTAGGGAAAGAGTGTCCCGTAGGGTGGGTATCTCGGGGGGGGGCGTATCCATAAAAAAAAACACGCACACCGCCAAGGAGGAGCTCATGGAGACTAGTACGTCCGAGAGTACTCACAAAGACACGCGACGTTTACTCGGCCCTGTAGGTCACGAGCCGGGGAAGCTCAGCATTCAGGCCACTG
+
AABBBFFFFFBAGGGGGFFGGGHHHHHHGFFGHHFFHHFHHHGHGHHGFFGG3FHHGEGEFGHGGGGEEGGHFGCCGFFFBG4FEFE1>EEEEE///3BB44B///<:@---:--..//;/;BB/--@-.;9.----..-----....9.9..//;///./.://;//....-.---//;//////99/.9..-----;A/.;//....-.;;://;//:..----;---;9./////////;///...//
@M03495:530:000000000-LYBTV:1:2107:17596:18041 2:N:0:TGACAGCT+CCTACGGG
ATATTTTGCCGTTGATAAACCAGCTAATCCTGAAAAAAAAATCAAAGCTAAAAACTACAATGCTAAGACCACGATGTGACTGCTATCAAAGTTAGATATATATGTAAATTATTCATCTGTCAAATCCTAGAATTATATCATACCTGCTCCAGCAATCACGACCTGTAATGGTTTAGTGGGTTGTTCACTGTTTCTGAAAAATGAAGATAGTTGTCCAGCTTCCAAAAAGTTTATTGTGTTTTCTAGTGGAG
+
CCBCCFFFFFCAGGFGGGGGGGHHHGHHHHHHGHHHHGGGGHHHHHFEHFFBGHGFHHHFGHHHHEHHHHHHGGGGFFHGFFHHHHFHHHHHHHHHHHHHHHHHHHHHHFHHHHHHHGHHHHHHHHHHHFFHHHHHHHFHHHHFGHGHGGGHGHFGEFHDDFGGHHHDGHHGHHHFGHFGAGCGHHHHHHHHHHHHBGFGCAFFDBGCGHHHHHHBHGFFGHFCFGEGEBFGFFGGGGGGGGBFGGBFF0C
@M03495:530:000000000-LYBTV:1:2107:27500:18054 2:N:0:TGACAGCT+CCTACGGG
ATATTTTGCCGTTGATAAACCAGCTAATCCTGAAAAAAAAATCAAAGCTAAAAACTACAATGCTAAGACCACGATGTGACTGCTATCAAAGTTAGATATATATGTAAATTATTCATCTGTCAAATCCTAGAATTATATCATACCTGCTCCAGCAATCACGACCTGTAATGGTTTAGTGGGTTGTTCACTGTTTCTGAAAAATGAAGATAGTTGTCCAGCTTCCAAAAAGTTTATTGTGTTTTCTAGTGGAG
+
BBBBBFFBFFB2EGGGGGGGGGHHHHHGHFHHHHHHHGGGGHHHHHGGHHHHHHGHHHHHHEGFHHHHHGHHGGHAGHHHFHFHGHFHHHEGHHFFHHHHHHH4GHGGFHHHFHHHGHHHHHHGGHHHHGGHHHHHFHHHHHHHHHFHFHGEFFHHHHHGGGGGGHHFGHHHFHHFGHHHGGCDHHGHHHHGDGHHHGHBHHHGBCCGFHGHHHBGGHCG0GCGHHG?ABBFBFFFGFGGFFFFGBBF.9:
@M03495:530:000000000-LYBTV:1:2107:28468:18057 2:N:0:TGACAGCT+CCTACGGG
ATATTTTGCCGTTGATAAACCAGCTAATCCTGAAAAAAAAATCAAAGCTAAAAACTACAATGCTAAGACCACGATGTGACTGCTATCAAAGTTAGATATATATGTAAATTATTCATCTGTCAAATCCTAGAATTATATCATACCTGCTCCAGCAATCACGACCTGTCCTGGCAAACAACCTGCAGAAAAGCCAATCAAATATATTTTCACAAGAGATGGAATGTGAGGCAATAATAGAGTACAAAGGTTGA
+
A3>AAFFBFFDAEGAGGGFCGGHHHHHHHHHFFCDFGCF?EHHHHH52GFADBF?GHHHHFBGGFHEHH2FHDFFE?4BB4F3@4BBEHFHHHHHHFGBG4BGHGGFHFGGFHGHHGH4BGGGHHHFEGHGFHHFHHF3DGGB?3FCCGFFHBF@FFGFDDGFCGHBC110CFGFAFHH.F<CGHBCGBGFHGGCHC0D0FFHFGCHHGFHBG/:/CGGE:CC099B9.9CFGBFFFGE0;00CFGE9BB/
@M03495:530:000000000-LYBTV:1:2107:7526:18058 2:N:0:TGACAGCT+CCTACGGG
ATATTTTGCCGTTGATAAACCAGCTAATCCTGAAAAAAAAATCAAAGCTAAAAACTACAATGCTAAGACCACGATGTGACTGCTATCAAAGTTAGATATATATGTAAATTATTCATCTGTCAAATCCTAGAATTATATCATACCTGCTCCAGCAATCACGACCTGTAATGGTTTAGTGGGTTGTTCACTGTTTCTGAAAAATGAAGATAGTTGTCCAGCTTCCAAAAAGTTTATTGTGTTTTCTAGTGGAG
+
CCCCCFFFFFCBGGGGGGGGGGHHHHHHHHHHHHHHHGGGGHGHHHDFHHHGHHGHHHHHHHHHHHHHHHHHGGHGFDHFGDFGGGFHHHHFHHHHHHHGHHHHHHHGHFHHHHHHFFHHHHHHHHHHHHHHHHHHHGGGHHFFGHGBGHHGHHHHGGHGDCFGGGGHGHG<GHHF<FFHGGGGHHGGGGHHGHHHHFHH.CHHHHHHHFGBGHCCCHFFG:CF0:.CDCFGGGGGGG:CFFBFBGBF.:.
@M03495:530:000000000-LYBTV:1:2107:9533:18064 2:N:0:TGACAGCT+CCTACGGG
ATTTTTGCCGTTGATAAACCAGGACTCAGGCTGGACCAAAGCTCACATGCTGACAGATCGGAAGAGCGTCGTGTAGGGAAAGAGTGTCCCGTAGGGTGGAGATATCGGGGGGGGCCGGATCATTAAAAAAAAAAAAAAAGGAGGCGCAGAGGGGGTTGCGATGGATTATCATGAGCAGAGATAGATGGATGAATAGTACTCGTGTCGTAAACTCTGCCCTGAGACATATGAGCGTCGTAGTATATAGTACA
+
BCDDCFCFFCCCGGGGGGGGGGGHHHHHHHHHHGHHHHHHGHHHHHHHHHHHHHFHHHHHD?FGHHHGGGGGGHHHHGHHHHGH4FFGHHGHGGGGHG//F334DE/E///-----9--9<A0<00000-<B;@DD---../...-----..9-<---.--.9./:00000000000//./00<0<00/000000000000.<../.....0000000.0.//00/000<000-..--:<.0:00000000
@M03495:530:000000000-LYBTV:1:2107:29109:18067 2:N:0:TGACAGCT+CCTACGGG
ATATGTTGCCTTGAAAACCAGGGACTCAGGCTGGACCAAAGCTCACATGCTGACAGATCGGAAGAGCGTCGTGTAGGGAAAGAGCGTCCCGTAGGGTGGGGAGCGCGGCGGGGGGGGTAAGAGTAAAAAAAAAGAAGGAGATCTGGGTGGTGAGCGTATAGTGTACAAAATAGACGTCATAATGAACGAATCGAGGGTCGAGGTGTGCGAGAAGAGTGCATTCGCGTGTGGAGGTCACGTGCAGATGAAGT
+
AABB3DFFFFFFFGGGGCEFFCEEFFHHHGGHFEHGHHHCGFGH3B3FGFHHFHHHGGFHAEGCGFFGAAEEEB2DFFBGEFFG2>>?>EGEEEFAF?////</<>B//>-?-9--;-.///9B///9B--;-.../9;../;//;./.-.././-...//;/9/////./////....:/;/////........--;/----.././..--.//.9///9///.---...9....//..9..////////
@M03495:530:000000000-LYBTV:1:2107:8258:18081 2:N:0:TGACAGCT+CCTACGGG
ATATTTTGCCGTTGATAAACCAAAGCTCACATGCTGACAGATCGGAAGAGCGTCGTGTAGGGAAAGAGTGTCCCGTAGGGTGTAAATATTGGGGGGGGGCGGGGGCTTTAAAAAAAAAAAAGAGGACAAGACGGTGAGGGGCGGGGCGATAATCAGAAGCGATATGAAAGCGGAGTGTGAGGAAAGGACAGTGGTCAAGATAGATACACGATACTACGAAGACGAGTGGAGTGGTGCGCTGGAGGAGGAGA
+
CCCCDFFFFFDCGGGGGGGGGGHHHGHHHHHHHHHHHHHHHHHHGGGCHHHFGGGGGGHHHGHHHHHH5FDFGHGHGGGG?C/34444444@1/E-----<<-----</<B1BFFFA>D-9../.:./../:9.<.....----------<9<1<:0:009.<.-1:111/.-<-.<111<.0//.././.01/101000011111110.-..-111...../.--...0.0..1.0-----.<.......
@M03495:530:000000000-LYBTV:1:2107:20516:18100 2:N:0:TGACAGCT+CCTACGGG
ATATTTTGCCGTTGATAAACCAGGACTCAGGCTGGACCAAAGCTCACATGCTGACAGATCGGAAGAGCGTCGTGTAGGGAAAGAGTGTCCCGTAGGGTGTAGATCTCGGGGGGCGGCGGATCATTAAAAAAAAAAAGAAAAAAAGGATACGTGCTGGTGGTGTAGAAAGAATGACGTACATCTCACAAAGAAATCACAGACCGCAGGGATGTCGGGAGCGAAGACGTCGCAGTAGTGTAGGTGTAGGCGAG
+
CCCCDFFFFFDCGGGGGGGGGGHGHHHHHHHHHHGHHHHHHHHHGHHHHHHHHHHHHHHHHGGGGHHHGGGFEFGHHHGHHHHHG4FBFGHGGCGGGGF/3B444D40E@/C----------.000<<<0@A==<@.9./:.--../000.0/..:0//..9.00:000<.00:0...9.00000000.//./000<000:.---9--./.00.----9---<</...---.<000/<00<00:0:00---
@M03495:530:000000000-LYBTV:1:2107:19510:18110 2:N:0:TGACAGCT+CCTACGGG
ATATTTTGCCGTTGATAAACCACCCTCCCTGTGGTCGTTATCTTGCTCCTTCTGTCGTCAACGAATTTACTAATTCCAAAGGAGGAGTATGTTGTTTTTGGAATTTAAGGTAATTGTTGGCTCTAGCTGCCATGCAATGTCACAACCACTTCTTGCCCTCCAAAGCTCACATGCTGACAGATCGGAAGAGCGTCGTGTAGGGAAAGAGTGTCCCGTAGGGGGAGGAGGTCGGGGTGTGCTGTGTCATCATG
+
CCCCCFFFFFCAGGGGGGGGGGGGGHHGGHHHFHHHFGGHHHHHFEFHHHHHGFHHGGGHGHGGGHHHFHHHHHGGHHFHHHHHEFEFGHHHHHHHHHGGGHHHHHHFFHHHFHHHHGHGFHHHHGHGHHGFHFFHDHFHHHFHHFGGGHDGHHHFGHHGGHEFFFHFFHHFHHHHGHGHGGGH?.FAFHGFDEFGGHFGEG/:GH//;C00;;C.-9.:.---9...9/--;----.//9/::///9///
@M03495:530:000000000-LYBTV:1:2107:25300:18124 2:N:0:TGACAGCT+CCTACGGG
ATATTTTGCCGTTGATAAACCAGGTGATCCAAAGCTCACATGCTGACAGATCGGAAGAGCGTCGTGTAGGGAAAGAGTGTCCCGTAGGGTGTTGATCTCAGTGGCTGCGCGTTCATCAGAAACACAGGGAATTCCGCTTTACTCTCCTGCACTCAAGTCAGACAGAATCAAGAGCGTACTACGGTTTACCCGTAGCCTTTAACTCCTGACTCGAATGTCCGCCTACGCACCCTTTACACCCATGAAATCTG
+
AABBBFFFBFDAFGEGGGGCGEHA4B5FGHHFDAGFHHHCHCHHHFFBAAACGF2FAFC20AAEEEAFGHFHFEF3B55DGGH?1>?EGEFE114BF444B443/0/?//////?222111B0?0/B///@<11@0/?AF111??1?1FBG1G<011F11<1FCC0<D0=000./-.<::0:..::./0:;C.-;.0;B00;00;F0/09;0../0/090.9.....9.-@.9B9/////..//////9//
@M03495:530:000000000-LYBTV:1:2107:5568:18125 2:N:0:TGACAGCT+CCTACGGG
ATATTTTGCCGTTGATAAACCACCCTCCCTGTGGTCGTTATCTTGCTCCTTCTGTCGTCAACGAATTTACTAATTCCAAAGCTCACATGCTGACAGATCGGAAGAGCGTCGTGTAGGGAAAGATGTCCCGTAGGGTGTAGATCTCGGTGGTCGCCGGTTCATTAAAAAAAAAAAAATACTAAATCGGCAGTGAGTCTGTCATTGTAAGATTAACTAGTATTATGTATACTCCTCACTGATGTTGGTACAGT
+
CCDCCFFFFFCBGGGGGGGGGGGGGHHGGHHHHHHHGGGHHHHHHHHHHHHHHHHHGGGHGHGGGHHHHHHHGHHHHHHHHHHHHHHHGHHHHHHHHHHHGGGGHHHEFGGEG?GFHGHHHHHHGDFHHCGCDFF@F<FB2@22>=F/?CEFE/.---..<=<111<<E-E-<BA-.00111011..---/01011:11:<<11:111111:111<011111111111:1000/0.1:0111<1.<:11<:
@M03495:530:000000000-LYBTV:1:2107:9998:18157 2:N:0:TGACAGCT+CCTACGGG
ATATTTTGCCGTTGATAAACCACCCTCCCTGTGGTCGTTATCTTGCTCCTTCTGTCGTCAACGAATTTACTAATTCCAAAGCTCACATGCTGACAGATCGGAAGAGCGTCGTGTAGGGAAAGAGTGTCCCGTAGGGTGTAGATCTGGGTGGGGGCGCGGTCATTAAGAAAAAAAACGAGGAAGAAGTAATTGAGCGGTGACGGTGATATGGCGGTAAGTGTAGAGGTGAGGGGTCGGTGAACGGGCAGTGC
+
CCCCCFFFFFCCGGGGGGGGGGGGGHHGGHHHHHHHGGGGHHHHHGHHHHHHHHHHGGGHGHGGGHHHGHHHHHHHHHHHHHHHFHHHHHHHHHHHHHHHGGGGHHHGFGGEGHHFHGHHHHHH3F3D?DD?@EFE2F<22222@2@?1?@/<<----<.-.<:11111</.---.-..-9/..//<1111:100--.-.0.-...1111:.---..0<1<11<1/0.1...-<9---<.<0...--9/01
@M03495:530:000000000-LYBTV:1:2107:14002:18166 2:N:0:TGACAGCT+CCTACGGG
ATATTTTGCCGTTGATAAACCAGTCTCCAAAGCTCACATGCTGACAGATCGGAAGAGCGTCGTGTAGGGAAAGAGTGTCCCGTAGGGTGTAGATCTCGGGGGGCGCCGGGTCCTTAAGAAAAAAAATAAGTGTAGTTAGGTGGCGGTGGTATGGCTGAGGAACAGTAGGACGTGCGGATGAGTAATGGAGTGTGACCGTTCACGAGCGGTGTGGTGTGGTGTCTGAGGCTGAGCATCGGTGATAGGTCGAG
+
CCCCCFFFFFCCGGGGGGGGFGHHHHHHHHHHHHHHHHHGFHHHHHHHHHHGGGGHGFEEGGFGGHHHGHHHHGHDFDFGFEHCEDG3F/334B44BF1/EE--9-----.-9///;/;B/;.9@=9://////;///////9.---;../://./...9//.9///////-..:----://B///;///:./////-..///..----:-;../..../..//://...9.9///;....://////---
@M03495:530:000000000-LYBTV:1:2107:5597:18169 2:N:0:TGACAGCT+CCTACGGG
ATATTTTGCCGTGATAAACCAGCCTCCCTGTGGTCGTTATCTTGCTCCTTCTGTCGTCAACGAATTTACTAATTCCAAAGCTCACATGCTGACAGATCGGAAGAGCGTCGTGTAGGGAAAGAGTGTCCCGTAGGGTGTAGATCTCGGTGGGCGCCGTGGTATTTAAAAAAAAAAGATACAGTTCAGTAAGAGGAGATATACAACGAGTAGTCTAGGGTTGCTAGTTACTGGTCAACAGAGGTTAGAGAGAG
+
CCCCCFFFFFCCGGGGGGGGGGHGHHHGHHHHHHHGGGHHHHHFHHHHHHHHGHHGGGHGHGGGHHHHHHHGHHHHHHGHHHHHHHHHHHHHHHHHHHHGGGGHHHGGGGGGFHHHGHHHHHHFGDGHHFGDDDE@F/F22B22DGF//E//>-<-A--<=0=00=0=<-;-:-..000000000000;000..../00000009..:.9000090./.-.0000000;00:09000///.;/0.000...
@M03495:530:000000000-LYBTV:1:2107:22735:18196 2:N:0:TGACAGCT+CCTACGGG
ATATTTTGCCGTTGATAAACCAGTCAGGAGTCCAAAGCTCACATGCTGACAGATCGGAAGAGCGTCGTGTAGGGAAAGAGTGTCCCGTAGGGTGTAGATATCGGGGGGCGGCGGATCATTAAAAAAAAAAAAGGGGTGAAGAAAGTGGAGCTGCGGTAGGGGGGAGGTCTTAGTAGTGGGAGAGATGCCGGTGAGAACACGTTAGGACCGGGGAAGTATAAGTGTGAAGGTAGGCAGTACTGCGTGAGTAG
+
DDDDDFFFFFCCGGGGGGGGGGHHHHHHHGHHHHHHHHHHHHHHHHHHHHHHHHHHGGGGHHHGEFGFEFGGHGHHHHHHGHFGGHGHGGGG31/3@444BBFE/>@---------9<0:<00FF;FFF-<-.9.-.-.000//0:000./:00--......-----./<000000:/:......0<00----..0:0//.../.<00.-----..<00000000000<:000.00./0<<00<99..0:0
@M03495:530:000000000-LYBTV:1:2107:12961:18214 2:N:0:TGACAGCT+CCTACGGG
ATATTTTGCCGTTGATAAACCAGCTAATCCTGAAAAAAAAATCAAAGCTAAAAACTACAATGCTAAGACCACGATGTGACTGCTATCAAAGTTAGATATATATGTAAATTATTCATCTGTCAAATCCTAGAATTATATCATACCTGCTCCAGCAATCACGACCTGTAATGGTTTAGTGGGTTGTTCACTGTTTCTGAAAAATGAAGATAGTTGTCCAGCTTCCAAAAAGTTTATTGTGTTTTCTAGTGGAG
+
CDCCCFFFFFDCGGGGFGFGGGHHHHHHHHHHHHHHHGGGGHHHHHGHHHHHHHGHHHHHHHGHHHHHHHHHGGHGHHHGHHGHHHGHHHGGHHHHHHHHHHHHFHHHHHHHHHHHGHHHHHGGHHFHHHGHHHHHHHHHHHHFGHHHHHHHHHHHFHHGDGGGFHHHGHHHHHHHHHHHGG-EHHBGGHHHGHHGHHHHHHFHHHHCGFGFHHHHH0GHHHGHFFCEFFGBBFGFCFGGGGFGFBC;F0:
@M03495:530:000000000-LYBTV:1:2107:18785:18266 2:N:0:TGACAGCT+CCTACGGG
ATATTTTGCCGTTGATAAACCAGCTAATCCTGAAAAAAAAATCAAAGCTAAAAACTACAATGCTAAGACCACGATGTGACTGCTATCAAAGTTAGATATATATGTAAATTATTCATCTGTCAAATCCTAGAATTATATCATACCTGCTCCAGCAATCACGACCTGTAATGGTTTAGTGGGTTGTTCACTGTTTCTGAAAAATGAAGATAGTTGTCCAGCTTCCAAAAAGTTTATTGTGTTTTCTAGTGGAG
+
CCCCCFFFFFCBGGGGGGGGGGHHHHHHHHHHHHHHHGGGGHHHHHGGHGGHFHGHHHHHHHHHHHHHHGHHGGHGHGGHHGGHHHHHHHHGHHHHHHHGHHHHHHHHHHHHHHHHHHHHHHGHHHHHHFHHHHHHHHHHHHHFHHHGHHHHGHGHHHHGGGGGHHFHGHHHHHHG<DGHEFGGHGHHGHHHHGGHHHFGFFHHGHGFHHHHGHGGGHHHHHHHEFEGFBFFFFGGGBCFGG0BFF;BA;;
@M03495:530:000000000-LYBTV:1:2107:19309:18309 2:N:0:TGACAGCT+CCTACGGG
ATATTTTGCCGTTGATAAACCAGCTAATCCTGAAAAAAAAATCAAAGCTAAAAACTACAATGCTAAGACCACGATGTGACTGCTATCAAAGTTAGATATATATGTAAATTATTCATCTGTCAAATCCTAGAATTATATCATACCTGCTCCAGCAATCACGACCTGTCCTGGCAAACAACCTGCAGAAAAGCCAATCAAATATATTTTCACAAGAGATGGAATGTGAGGCAATAATAGAGTACAAAGGTTGA
+
BC@BCFFFFFCBGGGGGGGGGGHHHHHHHHHGHHHHHGGGGHGHHGHHHHHGHHGGHGHFHHHHHGHHHHHHGFEGHHHGHFGHHHGHHHHHHHHHHHHHHHHHHHHHHGHHHHHGHHHHGHHHHHHHHHFGHHHHGHHHHHGHHGHGGHHHHHHHGHHCGGGGHHHHHHHHHHHHHEHGHFGHGDGHHHGHHGHHHH0DGHDC0CGHHHGHHCGFGHFCHGHGBBFFAEFGGGBFFGFFFFGGGGG0FF:
@M03495:530:000000000-LYBTV:1:2107:8206:18351 2:N:0:TGACAGCT+CCTACGGG
ATATTTTGCCGTTGATAAACCAGCTAATTCCAAAGCTCACATGCTGACAGATCGGAAGAGCGTCGTGTAGGGAAAGAGTTCCCGTAGGGTGTAGATCTCGGGGGGCGCCGGATGATTAAAAAAAAAAAAACAGAAAGGACGTGTGTTGAGCATGCTAGTCGGCAATAACATGCATCACAACAACAGATACTGTTGTTGTGCACAAGTGTCTGCGTATCATGATCATCGCACAAGGACACTTGCTCAGCGCC
+
CCBCCFFFFFCBGGGGGGGGGGHHHHHHHHHHHHHHHHHHHHHHHHHHHHFHHHGGGGHHHGGGGEEABFGGGHHHHHD5FHHGHGGGGHC>EFF44B41F/>E--;-?---.-;0B09F0BBADFAFB-..//000./.-.:;../.000000000000.----00090000000;000.....//00000000/../.0000/.0009;00-....99B0090000:.--/..../.0000;00/0.-;
@M03495:530:000000000-LYBTV:1:2107:16756:18364 2:N:0:TGACAGCT+CCTACGGG
ATATTTTGCCGTTGATAAACCAGGACTCAGGCTGGACCAAAGCTCACATGCTGACAGATCGGAAGAGCGTCGTGTAGGGAAAGAGTGTCCCGTAGGGTGTAGATCTCGGGGGGCGGCGGATCATTAAAAAAAAAAAAAGGTGGAGAGACAGAGGAGAACGTGGCAGATCACAAAGAAACATGTCACGGCACGGATTGACGGTGAGGACACAGTGAGGAGAACTTCCACACTACAGCGCATCATCGTGGAAC
+
DDDCDFFFFFDCGGGGGGGGGGHGHHHHHHHHHHGHHHHHHHHHHHHHHHHHHHHHHHHHHGGGGHHHGGGGFGFHHHGHHHHGHBG4BGHGHEEEG3?/B344D44BC//C------;---;0:00BBBDFFC-@;-..00...0.://///.....:....:/9.000/00://.://000000..---.--../00.-.....0./:/.0000.0...::000000.///000:--.-00;0.;..00
@M03495:530:000000000-LYBTV:1:2107:17398:18372 2:N:0:TGACAGCT+CCTACGGG
ATATTTTGCCGTTGATAAACCAGGCCAAGAGAAGGGTTAATTAAATTTGTCCAAAGTACTCGTCATTTACTTGTATAAATTGTCCAAAGCTCACATGCTGACAGATCGGAAGAGCGTCGTGTAGGGAAAGAGTGTCCCGTAGGGTGTAGGTATCGGGGGTGGCGGGGTCGTTATAAAAAACGAGAGAACAGCAAACACATCTACACACCGAGTGCGTGTCATCGAGCGCGGCCTATGCACCTACTCACGCG
+
BBBBBFFFFFBBGGGGGGGGGGHGHGHHHFHFHHHGHHHHHHHHHHHHFHBHHHFEGHHGHGHGHGHGHHHHHHFGHHFHHHHHHEHHHGHHHHHHHHHGHHHHHHHHCGGGHFHGEGGGGEGHHGFFGFHHHG3BFHG?/<ECFG/2F22222?/AC?---.-;---.--...9////;.-...-.////.../..../;///9./.:---../-..;9/////;.------./://///;9/9///..-
@M03495:530:000000000-LYBTV:1:2107:21969:18378 2:N:0:TGACAGCT+CCTACGGA
ATATTTTGCCGTTGATAAACCAGCTAATTCCAAAGCTCACATGCTGACAGATCGGAAGAGCGTCGTGTAGGGAAAGAGTGTCCGTAGGGTGTAGATCTCGGGGGGGGCCGGGTCATTAAAAAAAAAAAATGGAGAAGGAGGGGTGGTGGCGGGACGGAGTGGACGGTGGGAACGCGCCTACGGCGTGTAGGCTAGCACTAGTAGGTGCCGGATGGGAGTGGCGACGGCAGCGTAGGCGGCGATGTGGTGCG
+
CCDCCFFFFFDEGGGGGGGGGGHHHHHHHHHHHHHHHHHHHHHHHHHHHHGHHHGGGGHHHGGGFEFBGHHGHHHHHHGH5FGFHHGGGHG/B344B@4BF/EE--<-----.-<1<1<:B0@BD--@-.000/0./....--9--....-<-----9....<0--...-.0.<.---../9.-9--./:00<0<F000:01110100/-<9.-.</.9...--------.<..-.0------.<10:.0<
@M03495:530:000000000-LYBTV:1:2107:8798:18440 2:N:0:TGACAGCT+CCTACGGG
ATATTTTGCCGTTGTAAACCAGCCTCCCTGTGGTCGTTATCTTGCTCCTTCTGTCGTCAACGAAACAATTCCAAAGCTCACATGCTGACAGATCGGAAGAGCGTCGTGTAGGGAAAGAGTGTCCCGTAGGGGGTAGGGCTCGGGGGGCGCGGGGTCAGTAAAAAGAAAAAAAGAACTGAATGAGGTGAGTGGAAGTGTACGACGTAGAGACACAACTGTGATGGATCAGCAAGACTAGCTCACAGGCAACA
+
DDDCCFFFFFCCGGGGGGGGGGHGHHHGHHHHHGHGGGHHHHHFHHGHHHHHHHHGGGHGHGGGGGHHHHHHHHHHHHHHHHHHHHHFHHHEHHHGGGGHHHGGGGEE?GHHGFFHHHHFHFGHGGFGFGG/>A////=0/<<-----<---<9-.</:00000...//.--.../0000:0<0//.0.00.<<:<0000...--...00////..</000000:0<.00:////000<<00000.<....
@M03495:530:000000000-LYBTV:1:2107:9530:18462 2:N:0:TGACAGCT+CCTACGGG
ATATTTTGCCGTTGATAAACCACCCTCCCTGTGGTCGTTATCTTGCTCCTTCTGTCGTTAATTCCAAAGCTCACATGCTGACAGATCGGAAGAGCGTCGTGTAGGGAAAGAGTGTCCCGTAGGGTGTAGATCTCGGGGGTCGGCGGGTCATTAAAAAAAAAAAAGAAGTCAGTAACGGCGCCGACTAGAAAGACTTGTACAGCAAGGACGGAGAGTGCGTGGAGACGGTGTGCAGATTAGGCAGGGTAGAG
+
CCCCCFFFFFCAGGGGGGGGGGGGGHHGGHHHHHHHGGGHHHHHHHHHHHGHHHHHGGGHFHHHHHHHHHHHHHHHHHHHGHHHHHHHGGGGHHHGGGGEFFGGHGHHHHHHBFEFGHGHGGGG2F/?D33D?3@F/</-.>--<--9-.;00;000;?=->--.../00000000.----------00000//000900090///...--.9-.090-9.-:A0...9...00000000000.--//.00
@M03495:530:000000000-LYBTV:1:2107:4972:18491 2:N:0:TGACAGCT+CCTACGGG
ATATTTTGCCGTTGATAAACCAGCTAATTCCAAAGCTCACATGCTGACAGATCGGAAGAGCGTCGTGTAGGGAAAGAGTGTCCCGTAGGGTGGAGATATAGGGGGGGGGCGGAGGAATAAAAAAAAAAAAAAAAGGTAGGAGGAATAAAGAAGATGGGAAGTATTATGAAGAATGAAAGCACAAATACGAGAGAACTAAGTAGAGATGGAGAAGGAAGAAGAGGATGATACAGACAAGATGAGCGGACAGT
+
CCCCCFFFFFBAEEGGGGGFFFHHGGFGHFHFGFHHGFFHGFGF5FFGHGFGGHFDFGHHFEE1AAEBCGHGEGHHGHDF554BE?>EDABF/11334444B0>/--;--;----./00090099:-@------9.000.0/../000000./0000./0.00000;00000/000000/0///.000:...-.009000000000000//0./:./..:;0...:00009000.//./0:000;----.0
@M03495:530:000000000-LYBTV:1:2107:12335:18502 2:N:0:TGACAGCT+CCTACGGG
ATATTTTGCCGTGATAAACCAGGACTCAGGCTGGACCAAAGCTCACATGCTGACAGATCGGAAGAGCGTCGTGTAGGGAAAGAGTGTCCCGTAGGGTGAAAAGGCTGGTGGGGTCCCTGACCTCAATAAACAAAAATTGGGTCTGAACCGGGATTCGGGCTGAAATCTGAAGAGTGAGAACTGGAGCTGAATGGCATGGATCGCGAACCAGTATGCCCCAGAGGAGGTGAGTCACGCCGCTAGCTTCCCAC
+
A1>AAFFFFFD1EFG3FFBGGGGHHHGFHCHFFEHFHH0CGHHFGGHGBBDGF0ABGFFG//AEHFFG/BEGGGGFHE0BGGF>BEBF@1/>>//?0?/F11B//>FE00/>////0B<0<0111<12@@11/00/0111//00?11<?----<0<<CA--..<;000000<0.;00::0/;0//:B./0000///;..009.C---9-99/////:;;--9-----9;/;//9/;-------//;/;-9-
@M03495:530:000000000-LYBTV:1:2107:10584:18513 2:N:0:TGACAGCT+CCTACGGG
ATATTTTGCCGTTGATAAACCAGTCAGGAGTCCAAAGCTCACATGCTGACAGATCGGAAGAGCGTCGTGTAGGGAAAGAGTGTCCCGTAGGGTGTAGATCTCGGTGGGGGCCGTGTCAATAAAAAAAAAAAAGAGGGAGGAGGCGGGTGAAGTAGGAGGAGTTGTAGGAGGAGGGTCTAGTGGCAGGCTGCCAGGCGAGGGCAGGTGTACACGGGCGAGTGAGGTGTGACGATGATGTGTCGTAGTAGCGG
+
CCCCCFFFFFCCGGGGGGGGGGHHHHHHHGHHHHHHHHHHHHHHHHHHHHHHHHHHGGGGHHHGGGGEGCGGHGGHHHHHFGBFGHGHGDGG3?/3@44@4EFF/>E//</////0222@222FFCG?AC?-../.:..-....-----.0:1<100/...//<<B100/..9.-<//1111../.-.....0:.<<----..9-.0:0111.---9---<:0./.<.11....111<11<.9.<.<11--
@M03495:530:000000000-LYBTV:1:2107:23463:18522 2:N:0:TGACAGCT+CCTACGGG
ATATTTTGCCGTTGATAAACCAGCTAATTCCAAAGCTCACATGCTGACAGATCGGAAGAGCGTCGTGTAGGGAAAGAGTGTCCCGTAGGGTGTAGGTCTCGGTGGGGGGCGGAGCAGTAAAAAAAAAAACTCATGGGAAGAAGATGGGTGGCGGGGGGTAGGGAACAGAGGAACTGCAACTGATGAGGACGCCAGATAGTACGTCTGACTCGTGGGTACCAGTACGGATCAACATACTACGATTTTCTGAG
+
BBBBBFFFFFBBGGGGGGGGGGGHHHHHHHHGHHHGHHHHGHHHHHHHHFBGHHGGGGHGGG1EEEEGEFHEGFHHHH5F@FGHGHEFGGGF/333B@BE3F/EF//<--:9---9/9/;//;-9@-:-.////:/../;.//////./.-.------:..../.:.///.:..///:/9/;BB/////9---.;.//////.....:/;/....-.;///////....-./////////.....///;/;
@M03495:530:000000000-LYBTV:1:2107:22050:18543 2:N:0:TGACAGCT+CCTACGGG
ATATTTTGCCGTTGATAAACCAGTCTCCAAAGCTCACATGCTGACAGATCGGAAGAGCGTCGTGTAGGGAAAGAGTGTCCCGTAGGGTGTAGATCTCGGGGGGGGCCGTATAATTAAAAAAAAAAAAAATATGAGTACATCGAGGGGATCGAGGTCAGAGGGTAAAGGATTATGTGGTGGTAGCGAGGTATCTGGCGCATGAGAGACATTACACGCAAATGATCACCCGTGATCGATTCAGCTCAGTCAGG
+
CCDDEFFFFFCBGGGGGGGGGGHHHHHHHHHHHHHHHHHHHHHHHHHHHHHGGGGHHHGGGGFGFGHHGHHHHHHGH@FGHGHG?FG3F/BB44BB4FF/>E-----<-.:01:1<BFBBC-BAF;-9-.01111111111./<-<-......-.<0/10..9//:10/01011:10/...110----.011<110-.-..0010.//111110.----<11111//.-.../1...11111100/1101<
@M03495:530:000000000-LYBTV:1:2107:21387:18555 2:N:0:TGACAGCT+CCTACGGG
ATATTTTGCCGTTGATAAACCAGCTAATCCTGAAAAAAAAATCAAAGCTAAAAACTACAATGCTAAGACCACGATGTGACTGCTATCAAAGTTAGATATATATGTAAATTATTCATCTGTCAAATCCTAGAATTATATCATACCTGCTCCAGCAATCACGACCTGTAATGGTTTAGTGGGTTGTTCACTGTTTCTGAAAAATGAAGATAGTTGTCCAGCTTCCAAAAAGTTTATTGTGTTTTCTAGTGGAG
+
CCBCCFFFBFCBGGGGGGGGGGHGHHHHHHHHHGHHHGGGGHHFHHGHHHFHHHGHHHHHHHHHHHHHHHHHGFHGCHHHHHHHHHHHHHHHHHHHHHHHHHHHGHHHHHHHHHHHHHGHHHHHHHHHHHHHHHHHHHHHHHFGFHHHHHHGFHFHHHHGGGGGHHHHHHEFGHHHHGHGEGGGHHHHHHHHHFHHHHHHHHHHHFGHHHGGHHGHHHFHHHFGC0:;CBFFFGGGFBBFGFGGGGGGGGG
@M03495:530:000000000-LYBTV:1:2107:2721:18599 2:N:0:TGACAGCT+CCTACGGG
ATATTTTGCCGTTGATAAACCAGGACTCAGGCTGGACCAAAGCTCACATGCTGACAGATCGGAAGAGCGTCGTGTAGGGAAAGAGTGTCCCGTAGGGTGTAGAACTCGGTGGTTGGCGGATCATTAAAAAAAAAAAAAAGGTGGGACAATGGTAGCGACGAGGAACATGATGAAAAAAAAATCGTGTGTCACGTTCGTCAGAGACGGGAACAGACACGTCACACAGCAGTTGACTAGCACATGGCAAGGAT
+
ABBBCFFFFFDCGGGGGGGGGGHGHHHHHHHHHHGHHHHHHHGHHHHHHHHHHHHGHHHGHGGGGHHGGGGEEFGGGHFGHHHHHGHDGHHGFEFGGHGEB344333/</??//<<2/////02>22?FHG/<-<----..00.-....;000000---9----/:/000000000.---9.0.....:000.../.....00//..-.-:///://.....00...;.00000000/00/00:./0..:0
@M03495:530:000000000-LYBTV:1:2107:4480:18600 2:N:0:TGACAGCT+CCTACGGG
ATATTTTGCCGTTGATAAACCAGCTAATCCTGAAAAAAAAATCAAAGCTAAAAACTACAATGCTAAGACCACGATGTGACTGCTATCAAAGTTAGATATATATGTAAATTATTCATCTGTCAAATCCTAGAATTATATCATACCTGCTCCAGCAATCACGACCTGTAATGGTTTAGTGGGTTGTTCACTGTTTCTGAAAAATGAAGATAGTTGTCCAGCTTCCAAAAAGTTTATTGTGTTTTCTAGTGGAG
+
BBBBBFFBFFBBGCEGGGGGGGHDHGHHFHHHGCHHGEGG?GGGHHHGHEFGBF?GFHGHHHGHHFHHHFFHFCHGHHHHHGHHFHHHHFEHHHHFFEEGFGHBFGHHFFHHHFGFHHFHHHHHHFFHHFFFGHGHHHFGHHGFHHHHHHHGFHEHHFHGGCGGHHHHGHBGHHHHHHHHGGGDGFFHHHFHBDDGBFFGHHHH0CGFHHHGHFCBGFCFHHHHEFCFECBFFGGGFFFFGG0FB0CF?FE
@M03495:530:000000000-LYBTV:1:2107:4564:18609 2:N:0:TGACAGCT+CCTACGGG
ATATTTTGCCGTTGATAAACCAGGATCAGGTGGACCAAAGCTCACATGCTGACAGATCGGAAGAGCGTCGTGTAGGGAAAGAGTGTCCCGTTGGGTTATGTATTTAGATTAGTCATCTTTCAAATCCTAAAAATAGATCATACCTGCTCCAGCAATCACGACCTGTACTGGTTTAGTGGTGTGTTCACTGTTTATGAAAAATTACGATAGTTGTGCCGCTTCCAAAAAGTTTATTGTGTTTTCTAGTGGAT
+
BBBBBFFFFFBBGGGGGGGGGGHD444A4AGGCH3FGHHB2GHHFH5335DFEHH35BA11111ABEBE@0??B5GEBG1B3BFFEGGEE?1>1E?1/?3444444434443B4?4444??4444334B4BF2022BBDFGH32B202<<2<@<CDBF2/D/A/??F1<<1>101=1<01.<.</=0=000==0=D0=0D.:/<0...:.0<C;.;099-../000;..000090090//9/00000;.//
@M03495:530:000000000-LYBTV:1:2107:16884:18614 2:N:0:TGACAGCT+CCTACGGG
ATATTTTGCCGTTGATAAACCAGAGGACTCAGGCTGGACCAAAGCTCACATGCTGACAGATCGGAAGAGCGTCGTGTAGGGAAAGAGTGTCCCGTAGGGTGGAGGTCTCGGGGGGGGGCGGGTCATTTAAAAACAAAAAAAGAGAATGTCACAGGGGTAGGGAAGTCGGGTGGTAGAAAGACGTAAGAGGCAAGACCGACACAGAGGACGAGTAGGGCTGGCTGTCAACTAGTATATGGACTCAACGTGCG
+
CDBCCFFFFFDAGGGGGGGGGGHHHGHHHHFHHHHHGHHHHHHHHHHHHHHHHHGHHHHHHHHGGGGHHHGFGGFGHHGHGGHHHHHDGBFFHGHCGGGBF//?//B?4F//CC-:@--99---;0000;:FF.A.:..--../:;00000000..-...../..009--::-9000000;;.9.:.009....///-----/.0/...---..00./..../..00000:00:00:00000/00/.;:.-
@M03495:530:000000000-LYBTV:1:2107:16675:18622 2:N:0:TGACAGCT+CCTACGGG
ATATTTTGCCGTTGATAAACCAGGGACTCAGGCTGGACCAAAGCTCACATGCTGACAGATCGGAAGAGCGTCGTGTAGGGAAAGAGTGTCCCGTAGGGTGTAGATCTCGGTGGGGGGCGGGTCATTAAAAAAAAAAAAACGGAAGGGGGGGGGGGGTGAGGTTGGGTGGGTGGTGGAAGCAGACGGCGAGGAACTGGGCAGAGCGGAGAGAGGGTAGGTGTAGATAAGTGAGTGTGCGTGACGTAGAGGCG
+
EEEEDFFFFFCCGGGGGGGGGGHGGGGHGHHHHHHGHHHHHHHHGHHHHHHHHHGHHHHHHHGGGGHGHGGGG@EFHHHGGHHHHHEG@FHHGGEEGGFF/3FB44B??F/?////-----9-<1111:1<BFFCA---<-<.....-----9<<-9-.<.///--9.--..-....0/<0//<-.----99/.00/<</.../-----<<..<./..1000111110111010<11.....9....1/.-
@M03495:530:000000000-LYBTV:1:2107:13050:18627 2:N:0:TGACAGCT+CCTACGGG
ATATTTTGCCGTTGATAAACCAGAGGACTCAGGCTGGACCAAAGCTCACATGCTGACAGATCGGAAGAGCGTCGTGTAGGGAAAGAGTGTCCCGTAGGGTGGAGATCTCGGGGGGGGGCGGGGCATTAAAAAAAAAAAAGGGAAAGAAATGCGTGATATGGGGCACGGCTATAAAGCAAGATAGGCGACCGTGTCATATGTCGCTGTGACGCACGGGTACGCGCAAGTTATATATGCGCAACTAGGACAGG
+
CDCBCFFFFFCBGGGGGGGGGGHHHGHHHHHHHHHHGHHHHHHHHHHHHHHHHHHHHHHHHHHGGGGHGHGGGGGGHHHGGFHHHHHBG4BGHGEEEEFBF///33BD4BF/EC--<----<<-9/<0:B00=@DAD-<..<..9./</0<0.<../000<...-<.---<0:00000///0:0/0-<---.../00000<0..<../00..-------0.9<-<--:00000000<..---/00<00/..
@M03495:530:000000000-LYBTV:1:2107:12521:18631 2:N:0:TGACAGCT+CCTACGGG
ATATTTTGCCGTTGATAAACCACCCTCCCTGTGGTCGTTATCTTGCTCCTTCTGTCGCCAAAGCTCACATGCTGACAGATCGGAAGAGCGTCGTGTAGGGAAAGAGTGTCCCGTAGGGTGTAGATCTCGGTGGTCGGCGGGTAAGTAAATAAACAAAAATGACACCGGGGGCGGCTGTTTCCCTGCATACAAAAAAGTTAGGCTATAGGACACAAGCGACAGGAAACGAATGACCGTCACGCACTGACAAG
+
BBBBBBFFFFBAGFGGGGGGGFGDFHDGGFHHHHFGGGGHHGHHBHFHFHFHHHHHGHGGGHHHGHHHHGHHHHHHHHEFHHGGAEGHHGGGGFG?FFHGGHG?BG4FB4BGGHCD//2?/2?33333B//</?2///<--<-;0;0:G0;C000....;0000;.----9------.///////..99/::/9.-./9//./////////;;....;.---...9/9...;///-......-;-//9//.
@M03495:530:000000000-LYBTV:1:2107:6932:18637 2:N:0:TGACAGCT+CCTACGGG
ATATTTTGCCGTTGATAAACCAGTCTCCAAAGCTCACATGCTGACAGATCGGAAGAGCGTCGTGTAGGGAAAGAGTGTCCCGTAGGGTGTAGATCTCGGGGGGCGCCGGGTCATTAAAAAAAAAAAAAATGCCGACGATGGAGTGTCGACAGAAGTGTACGAGGAAAGGCCCGCAGTCGGTAGGTCCACGCGGCAAGAGAGTGAGCACTCACAGTATGTCGAGTAGAAGTGTTGCCTCGACGACGGAGTAG
+
CBBCCFFFFFCCGGGGGGGFGGHHGHGHHHGHFGHHHHHHHHHHHHEHHHHGGGGHHHGEEGEFFGHHGHHHHGHGHFGGHGEEE?FFA/3B4444@11/>/--;-----9-./;//;:B=FFF----;9///--:--...///.:/..-.:////////...-://.....-;--:/.--:A./////..-----:/.9.;//;//./////9;/////;.-/:////////.////..------...//
@M03495:530:000000000-LYBTV:1:2107:9175:18640 2:N:0:TGACAGCT+CCTACGGG
ATATTTTGCCGTTGATAAACCACCCTCCCTGTATTCCAAAGCTCACATGCTGACAGATCGGAAGAGCGTCGTGTAGGGAAAGAGTGTCCCGTAGGGTGTAGATCTCGGGGGGCGCGGGATCATTTAAAAAAAAAAGAAGGAAGAGTTGATGGATGGCGTTAACTCGGGAGCAGAGTAAGGACCTCAGCGAGGGGTTGTGGGCCGCAGAGATGACGTGAGTCGGTAGAGACAAGACGTCTTGACGGTGCGAG
+
CDCDDFFFFFCCGGGGGGGGGGGGGHHGGHHHHHHHHHHHHHHHHHHHGHHHHHEGHHHHEGGGHHHGEFFEGGHHHGHHHHHHBFBFGHGHGGGG3?/3?44??F0?/>/------<-...:F1<BFFF;FB9@.../../...1111:10/<09/-.-..111..---<.//<11<1::../0000.-----.--......-<---./1010.....1:---..111///./<.9./.110.-..--.<
@M03495:530:000000000-LYBTV:1:2107:16020:18649 2:N:0:TGACAGCT+CCTACGGG
ATATTTTGCCGTTGATAAACCAGCTAATCCTGAAAAAAAAATCAAAGCTAAAAACTACAATGCTAAGACCACGATGTGACTGCTATCAAAGTTAGATATATATGTAAATTATTCATCTGTCAAATCCTAGAATTATATCATACCTGCTCCAGCAATCACGACCTGTAATGGTTTAGTGGGTTGTTCACTGGTTCTGAAAAATGAAGATAGTTGTCCAGCTTCCAAAAAGTTTATTGTGTTTTCTAGTGGAG
+
BBABBFFFFFBAFGGGGGGGGGHHHHHHHHHHHHGHGGGGGHHGHHHGHGFFHHGHHHHHFFHHHGHHHHHHGGHGHGHHGHGHHHHHHHHHHHHHHHHHHHHHHHHHHHHHHHHGHHGHHHHHHHHHHHHHHHHHHHHHHHGHHHHGHHHHGHGHHHHGGGGGGGHDFHHHHFGF>BGEAF@AHFHHHFHGHHHGHGHHFHFHHHGHHCHHHHHCGHHHHHHGBGEAD0;FBGGFGGFFGFGGBBFFFF?
@M03495:530:000000000-LYBTV:1:2107:13348:18665 2:N:0:TGACAGCT+CCTACGGG
ATATTTTGCCGTTGATAAACCAGTCACAACCACTTCTTGCCCTCCAAAGCTCACATGCTGACAGATCGGAAGAGCGTCGTGTAGGGAAAGAGTGTCCCGTAGGGTGTATATATCAGGGGTGGGCGGGTGATGTAAAAAAAAAAGAGGCAAGGTAAGATCGGATGCCCGGGTGTACCTAGAGCATCACAGGCACTCTCTTCCACCACATGTGACAGGTCCGGGCACCTGCGAGTGCACGGGGGTCGCCCGGC
+
CCCCCFFFFFCCGGFGGFGGGGHHHHHHHGGGGHHHHHHHHGHHGHGHHHHHHHHHHHHGHHHHHHHHGGGGHHHGGGGGGHHHFFFHHHGHFGBFBEE1>?EGBE/344444?4B3B>///////---.1>>100=<-<@-;../....9.0000000..;.-/0/.--.--000000000:000000....//00900090....0000:0:0.000-----:.//.-;--.00;.----9.--..:--
@M03495:530:000000000-LYBTV:1:2107:3392:18668 2:N:0:TGACAGCT+CCTACGGG
ATATTTTGCCGTTGATAAACCAGGGACTCAGGCTGGACCAAAGCTCACATGCTGACAGATCGGAAGAGCGTCGTGTAGGGAAAGAGTGTCCCGTAGGGTGTAGAACTCGGGGGGGGGCGTGGCATTACAAACAAAAAAAGTAGCAGGATATCACGAGAGACGAAGAGATGGCGAATGGAATGCACCAGACATAAGCAGAGGTAGGATCATGTGCTAGCTCAGTCTGCACGGGATCAACATCGACGCAAGTG
+
BBABBFBFFFBAGGGGGGGGGGHGGGGHGHHHHHHGHHFEHHHHHHHHHHHHHHGHHHGHHHDGGGFGHEEEGFEFCGHGEGGHGG@E@FFGEGEGDFF//B?44?3BAE//@-;--9-----;9://;//.:.;.;9-99/////..//////..-.9...--....///.9---//:/9;/9//..9:.////////..///.9//.//////9//////9//////.--..;./////./-----9//
@M03495:530:000000000-LYBTV:1:2107:13752:18696 2:N:0:TGACAGCT+CCTACGGG
ATATTTTGCCGTTGATAAACCAGTCTCCAAAGCTCACATGCTGACAGATCGGAAGAGCGTCGTGTAGGGAAAGAGTGTCCCGTAGGGTGTAGATCTCGGGGGGCGCCGGATCATTTAAAAAAAAAAAAAGAAAGGCCACGTGACTGGCTGCGACGGCAGCGTGGAGTGAGTCGGGGGAGTAGGGAATGTCGACTCACATTGCCCACGACTGGCAGCGGTCAGTGCATAGCTTCGCAGCACGCGCTGGTGTG
+
CCCCCFFFFFCBGGGGGGGGGGHHHHHHHHFGHHHHHHHHHHHHHHHHHHHGGGGHHHGEGGEGFHHHGHHHHHHGHDGGHGGEDGG3B/@@4444B1?//<-----9--;:.0;09B:FB@@BBA---.../0.....-....90../..--------.-..-:.0.0000------9.::0././000.9-..000:000000.---..../;.--:-;:00;00900000-.;.-:.--;-@=;//.9
@M03495:530:000000000-LYBTV:1:2107:6082:18734 2:N:0:TGACAGCT+CCTACGGG
ATATTTTGCCGTTGATAAACCACCCTCCCTGTGGTCGTTATCTTGCTCCTTCTGTCGCCAAAGCTCACATGCTGACAGATCGGAAGAGCGTCGTGTAGGGAAAGAGTGTCCCGTAGGGTGTAGAACTCGGGGGTCGCCGGGTAGTTTAAAAAAAAGACATAAAGGGGAAGAGAGCTATGTACTAACTACTGAAGGGTGATAAGGACATGGATGAGGGACACTGGTCGACGCGTACAACGATGAGGGGAGTG
+
CCCCCFFFFFBCGGGFGGGGGGGGGHHGGHHHHHHHEGGHGHHHHHHHGHGHHHHHGHGGGHHHHHHHHHHHHHHHHHHHHHFFGGHHHGGGGEGFGHHGHHHHHHGH4BGHG/E/EGFE/2B3323BBD//<-.>-.---<-::000:0;GCA?.:9/000000.-;.;.;/..://///////////;/////..../;////.//////:/;/.:..;/////---------://-...///.9.-..
@M03495:530:000000000-LYBTV:1:2107:8782:18768 2:N:0:TGACAGCT+CCTACGGG
ATATTTTGCCGTTGATAAACCAGTCAGGAGTCCAAAGCTCACATGCTACAGATCGGAAGAGCGTCGTGTAGGGAAAGAGTGTCCCGTAGGGTGTAGATCTCGGGGGGCGGCGGGTGATTAAAAAAAAAATAAGAGAGATGAGAGTGAGGGATGACGATATTAGGCTGAAAAAAAGGACAACTATTACACCTAGGGTGGACACTACGACACAACAGAGATGACAGGTGGAGATCGACGAGATGACGAATGAG
+
CCCCCFFFFFCAGGGGGGGGGGHHHHHGHGHHHHHHHHHHHHHHGHHHHHHHHHHGGGGGHHGGGEEEFGHHGHHHHHHDGB4GHGHGGFGEG/@344B4FF?/>E-----9--9-.099900;->-D=.99000/..0000090000.../.00....-000000..00;.-9..9./..00000;00//00/.:.-.90.9//...--/...//9/000000.00.990/0.9----.:00:;.-.000
@M03495:530:000000000-LYBTV:1:2107:22440:18768 2:N:0:TGACAGCT+CCTACGGG
ATATTTTGCCGTTGATAAACCAGGACTCAGGCTGGACCAAAGCTCACATGCTGACAGATCGGAAGAGCGTCGTGTAGGGAAAGAGTGTCCCGTAGGGTGGAGATCTCGGGGGGCGCCGGGACATTAAAAAAAAAAAGGAGGGGGGGGGAGGGCGGCGCAGGCGTAGCGAGGGAGGCGGGGAGATGGACCACTGAGGCAGCAGCGTGAATGCTACGCACGGCGGTGTCAGGACTACGCACACAGCTCGGCCA
+
BBCCCFFFFFCCGGGGGGGGGGHGHHHHHHHHHHGGHGHHHHHHGHHHHHHHHHHGHHHHHGGGGGHHGGGEEEGHHHGEHHHHHBG4BGHGE@FEFFE//?333440?/<C--;-9>----:::000:0@-----../..--:-----;--.:9----:-.-.:-.:----..-.------./00/0/..0000......./-....000;;0.-.------9-;000/0.://.-.--.9..00.-.;-
@M03495:530:000000000-LYBTV:1:2107:10063:18772 2:N:0:TGACAGCT+CCTACGGG
ATATTTTGCCGTTGATAAACCAGCTAATCCTGAAAAAAAAATCAAAGCTAAAAACTACAATGCTAAGACCACGATGTGACTGCTATCAAAGTTAGATATATATGTAAATTATTCATCTGTCAAATCCTAGAATTATATCATACCTGCTCCAGCAATCACGACCTGTAATGGTTTAGTGGGTTGTTCACTGTTTCTGAAAAATGAAGATAGTTGTCCAGCTTCCAAAAAGTTTATTGTGTTTTCTAGTGGAG
+
CBCCCFFFFFCBGGGGGGGGGGHHHHHHHHHHHHHHHGGGGHHGHHHHHHHGHHGHHHHHHHHHHGHHHHHHGGHGHHHHHFFFGGHHHHHHHHHHHHHHHHHHHHHHHHHHHHHHHHHHHHHHHHHHHHHHHHHHHHHHHHHGHHHHFFHHHHHHGGHGDGGGGHHHHHHHHFGGFFHEGGGGHHGHHHHHHGHHHHFHHHHGFGGHHHHHHHGFFFGHGHGHHHEEDBFGGFGGFG/CFFFGFFGGGGF
@M03495:530:000000000-LYBTV:1:2107:7669:18813 2:N:0:TGACAGCT+CCTACGGG
ATATTTTGCCGTTGATAAACCACCCTCCCTGTGGTCGTTATCTTGCTCCTTCTGTCGTCAACGAATTTACTAATTCCAAAGCTCACATGCTGACAGATCGGAAGAGCGTCGTGTAGGGAAAGAGTGTCCCGTAGGGTGTAGAACTCGGTGGGGGGCGGGTCAATTAAAAAAAACAGGAAGCAGCAAAAGGTGAGAGAACAGGGAGGAGGAGCGAAGAGATGGAAGAGTGAGAGCGTCATACACAGACTGAA
+
BBABBFFFFFCBGGGGGGGGGGGGGHHGGHHHHHHHGGGHHHHHHHHHHHHHHHHHGGGHGHGGGHHHHHHHHHHHHHHHGHHHGHHHHHHHHHHHHHHHGGGGHHGGGGGGGFGGHGHHGHHHGHGGGHGHGGGGGF<22222@>?D/?C/-------9-.0:<0B0<B;B-.</../.<0<<:/0//90:0.00.00//....-....<.----..:<00/0/..000000.-9...00000<0.0000
@M03495:530:000000000-LYBTV:1:2107:27003:18822 2:N:0:TGACAGCT+CCTACGGG
ATATTTTGCCGTTGATAAACCAGCTAATCCTGAAAAAAAAATCAAAGCTAAAAACTACAATGCTAAGACCACGATGTGACTGCTATCAAAGTTAGATATATATGTAAATTATTCATCTGTCAAATCCTAGAATTATATCATACCTGCTCCAGCAATCACGACCTGTAATGGTTTAGTGGGTTGTTCACTGTTTCTGAAAAATGAAGATAGTTGTCCAGCTTCCAAAAAGTTTATTGTGTTTTCTAGTGGAG
+
A?ABBFFBFFBBGGGGGGGGGGHHFHHHHHHHHCHHHGGGGHHHHFHEHGDFHHGHHHHHHGHHHHFHHHHHGGHGGHHHFHBFGGFHHHHHHFFHHHHEFHHHHHGHHHHHHHHHHHHHHHFFGHGHHHHHHHHHHHHHHHGHHHHHHFFHGH2GGHHGGGGGHHHBGHHFHHHHHHGGGGFGHFGHHHHHHHHHHDGGGHHFFHGGHFHHHHHHGHGHBGHHHFCADFFFFFG990:FGGGFFF9C9;A
@M03495:530:000000000-LYBTV:1:2107:21221:18864 2:N:0:TGACAGCT+CCTACGGG
ATATTTTGCCGTTGATAAACCACCCTCCAAAGCTCACATGCTGACAGATCGGAAGAGCGTCGTGTAGGGAAAGAGTGTCCCGTAGGGTGTAGAGCTCGGGGGGGGCCGGGTCCATAAAAAAAAAAAAAGGGCGAATCAGTCGTGTGGCCGGTGAGAAGGAAACCGGATGCAGAGCGTGAGGATGTTGAGGTACAGCTCACGATTCGTCTGGACGTGGCAGACCACACTGAATCGGACTAGCATTACGAGCC
+
CCDCCFFFFFDBGGGGGGGGGGGGGHHGHGFHHHGHHHHHHHHHHHHGHHHGGGGGHHGEGFGGFHGFGHHHHGHDG4BGGEHGEEG3?/33434@B///>/----<---.<.000<<00DDC-9---.<.<----.0000...<...<9---.:00/..///.---.9/00:.<-<....0/0000<0/<0000000<0....0./.../0.-<..-/9.../.../0<000..<--<<<00000..<--
@M03495:530:000000000-LYBTV:1:2107:14067:18884 2:N:0:TGACAGCT+CCTACGGG
ATATTTTGCCGTTGATAAACCAGCTAATCCTGAAAAAAAAATCAAAGCTAAAAACTACAATGCTAAGACCACGATGTGACTGCTATCAAAGTTAGATATATATGTAAATTATTCATCTGTCAAATCCTAGAATTATATCATACCTGCTCCAGCAATCACGACCTGTAATGGTTTAGTGGGTTGTTCACTGTTTCTGAAAAATGAAGATAGTTGTCCAGCTTCCAAAAAGTTTATTGTGTTTTCTAGTGGAG
+
C@BCBFFBFFCBGGGGGGGGGGHHHHHHHHHHHHHHHGGGGHHHHHHGHHHHHHGHGHHHHHGGHHHHHGHHGGHGHHHHHEHHGFGHHFHHGHHHHHHHHHHHHHHHHGHHHHHHHHHHGGFFHHBGHHHHHHHHGHFHHHHFHGGHHHGHGHFHBHHFEGGFHFHFBGDFFGHHDGHGGGGGHHFHFHFHHHGFFGGFFHHBDCGGGHHBGGGHFHHHFF/GGFGA.:FGFFFFFB/FBBBFFBFFAFG
@M03495:530:000000000-LYBTV:1:2107:16581:18887 2:N:0:TGACAGCT+CCTACGGG
ATATTTTGCCGTTGATAAACCAGCTAATCCTGAAAAAAAAATCAAAGCTAAAAACTACAATGCTAAGACCACGATGTGACTGCTATCAAAGTTAGATATATATGTAAATTATTCATCTGTCAAATCCTAGAATTATATCATACCTGCTCCAGCAATCACGACCTGTAATGGTTTAGTGGGTTGTTCACTGTTTCTGAAAAATGAAGATAGTTGTCCAGCTTCCAAAAAGTTTATTGTGTTTTCTAGTGGAG
+
BAABBFFFFFDAGGGGGGGGGGHHHHHHHHHHGHFHHGGGGHHHHHHHHHGHFHFFHHGHHHHHHHHHHHHHGGHGHHHFHFFHHHHHFFHDGHHHHHHHHHHHFHHHGHHHHHHHHHHHFHHGHHHHHGHGHHHHBHHGHHHHFHHHHHHHHHHHHHHDBDCGHHHHGHHGHHHHDDGEEFGGHHHHHHHHHFHHHHHHGGHH0CFHHHFFHFFHFHFHHHFFHG..CBFFBFFGFGFGGGFFFFFFGEF
@M03495:530:000000000-LYBTV:1:2107:22162:18897 2:N:0:TGACAGCT+CCTACGGG
ATATTTTGCCGTTGATAAACCAAAGCTCACATGCTGACAGATCGGAAGAGCGTCGTGTAGGGAAAGAGTGTCCCGTAGGGTGGAGATCTCGGGGGGCGCCGGATCATTAAAAAAAAAAAAAAAAAAAAAGAGAGAAGGTGGGGGGGGACATCATACATGAGAAATAGCTTAGTGGACGGTGATGGGGTGTCAGGAAGTGGCGTCGAACGTAGGAGTGGCTGGTAAGGTGGACTGTGTCACGAGTTACGTGG
+
DEDEEFFFFFDCGGGGGGGGGGHHHHHHHHHHHHHHHHHHHHHHGGGGHHHGGGGGGHHGHGHHHHHHDFDDGHGHGGGGGE/113?BB4FF//<--<-9<--.<.1<11BBFCFFF=;----------..//<.<:.0:.--------.0001110<100:10<1011110<1.00--...110..9--011/0/<B00.-.--9..-....0//....../1100<0..0<.01:<11.<<..11.</.
@M03495:530:000000000-LYBTV:1:2107:18946:18901 2:N:0:TGACAGCT+CCTACGGG
ATATTTTGCCGTTGATAAACCAAAGCTCACATGCTGACAGATCGGAAGAGCGTCGTGTAGGGAAAGAGTGTCCCGTAGGGTGTAGAGCTCGGTGGGCGCCGGGTCATTAAAAAAAAAAAAAGAGAGACAAGGGTGGACCGACTAGCGAGAGTAGGTAACAGGGTTTAGAGTGTATGCTCGACACTGGTGATCTGAGAGTTAGAACCAGGGACACACTGTAGGAGGCAAAAGAGAAGAATTGTGATCCGAAT
+
CEEEDFFFFFECGGGGGGGGGGHHHHHHHHHHHHHHHHHHHHHHGGGGHHHGGGGGGHHHHGHHHHHHDF@DGHEHGDGGBF/3343BBBEE1?F//>//</<//?3??B3GDCCCCGC<-<.</..///...:.-.0/<----0/----<01:01<1010../..0100111111111.--<-00/1/11111111001:<110........././011100:.....//.//0/0/0101<1111....
@M03495:530:000000000-LYBTV:1:2107:14519:18907 2:N:0:TGACAGCT+CCTACGGG
ATATTTTGCCGTTGATAAACCACCCTCCCTGTGGTCGTTATCTTGCTCCTTCTGTCGTCAACGAATTTACTAATTCCAAAGTCACATGCTGACAGATCGGAAGAGCGTCGTGTAGGGAAAGAGTGTCCCGTAGGGGGGAGGTCTCGGGGGGCTGCGTGGCAATAAAAGAAAAAAAAAGGGATGGTGTATCGGCTGACGTGTCACGCACTGTCGTATCGTAGAGAGTTGTGAAGGCCGCGCATCACGTATGG
+
BBABCFFFFFCCGGGGGGGGGGGGGHGGGHHHHHHHGGGHHHHHHHHGHHFHHHHHGGGHGHGGGHHHGHHHHHHHHHHHHHHGGHHHHHHEHHHHHHGGEGGGHHGGGGFG?GHHGHHHGGHBG3GDGF?CD?F//----./;0;.--:---9:9..--;/////9/..//9----.:../..//.9/;.-9.-./;..////..-:-///...;../.:;//.////.////:.:----.-//..////
@M03495:530:000000000-LYBTV:1:2107:2592:18912 2:N:0:TGACAGCT+CCTACGGG
ATATTTTGCCGTTGATAAACCACCCTCCCTGTGGTCGTTATCTTGCTCCTTCTGTCGTCAACGAATTTACTAATTCCAAAGCTCACATGCTGACAGATCGGAAGAGCGTCGTGTAGGGAAAGAGTGTCCCGTAGGGTGTAGATCTCGGGGGGTGGCGGAGAATTAAGAAAAAAAATATTAGGGGGTGACGGGTGAATCTCGTGTTGAATACACAATAGAAGTGAGAACTAGGACACTGACGTGTGCTTCTG
+
ABBBCFFFFFBCGGGGGGGGGGGGGHHGGHHHHHHHGGGHHHHHHHHHHHHHHHHHGGGHGHGGGHHHHHHHHGHHHHHHHHHHHHGHHHHHHHHHGFGHGGGGHHHFEGGGGHHFHGBGFGCHGFBFDFBC@DFG2//2>22@@20C/<A--:-.----:.;B////99:.-;-.//////..-::./:----./////....:./9//////./////;//////////////.////.9.:.:///9/
@M03495:530:000000000-LYBTV:1:2107:6352:18918 2:N:0:TGACAGCT+CCTACGGG
ATATTTTGCCGTTGATAAACCAGAACCATCCAAAGCTCACATGCTGACAGATCGGAAGAGCGTCGTGTAGGGAAAGAGTGTCCCGTAGGGTGCAGATCCCAGCGGCCCAAGATCCAATAATAAAAAAAGAACAGTAATACACGGCTGTGTCCTCGGGTTTCAGGCTGGTCATTTTCTGATAGGCTATGGTGTTGGATGCATCTCTTGAGATGGCGCATCCGCCTTTCACAGTCATGTCGGATTCAGTTGAA
+
?AAAAFBFFFDAE11BGGGGFGHF0GGGAGHHHHHHHHHHFGBGHHFGFGAFGGCEGGFGBEAEGGGB0DDFBFECE0FB@B1B@>>/EFBF/1FBD1101B0////////0B1<1111122211</>/<0F00<?11@GH1/--<<F01DD=0<A-...<000/.:./00:0000000000//000;0;09...90//:000;0;0;0.;C//-.-9-/---99/;/:///////:/-----///9;9/9
@M03495:530:000000000-LYBTV:1:2107:27482:18920 2:N:0:TGACAGCT+CCTACGGG
ATATTTTGCCGTTGATAAACCAGCTAATCCTGAAAAAAAAATCAAAGCTAAAAACTACAATGCTAAGACCACGATGTGACTGCTATCAAAGTTAGATATATATGTAAATTATTCATCTGTCAAATCCTAGAATTATATCATACCTGCTCCAGCAATCACGACCTGTAATGGTTTAGTGGGTTGTTCACTGTTTCTGAAAAATGAAGATAGTTGTCCAGCTTCCAAAAAGTTTATTGTGTTTTCTAGTGGAG
+
BBBBBFF5FFBAEGGGGGGGGGGGGHFFHFFG5GHCHGC2EGFGHHH2G5AFEGFEGF3GHHFFFFFFGFHHGGEFGG4DF@?4DGHHHHHDEGHBGHDHHHHH?FGHFFGHGHHGGGBF?GFFHHBGHHHHBFFHHHEGGHHFFB0CFBFHHHFHGHGCDG@DCF1FF1D<FGHF<FC.>FCFFGGFB0DG00GFGDDGFADFDCGC0CCCFG:C:CFH0C:0C0C?.9;999FBB0;9C;FGG0BB?0C
@M03495:530:000000000-LYBTV:1:2107:4430:18925 2:N:0:TGACAGCT+CCTACGGG
ATATTTTGCCGTTGATAAATCAGCTAATCCTGAAAAAAAAATCAAAGCTAAAAACTACAATGCTAAGACCACGATGTGACTGCTATCAAAGTTAGATATATATGTAAATTATTCATCTGTCAAATCCTAGAATTATATCATACCTGCTCCAGCAATCACGACCTGTAATGGTTTAGTGGGTTGTTCACTGTTTCTGAAAAATGAAGATAGTTGTCCAGCTTCCAAAAAGTTTATTGTGTTTTCTAGTGGAG
+
AAAA@BF31BA11AAFG3F3BABFFHHH1BGHAADFHGGGGG11FAG01ADF11AA11FF1FBAGFBF10BG////>BFGD1>1FF>GFB1@FHFH2B@@2EG22BFBGHFFBBBF22>B2FGBGF11F11FGBGHFF22>D10BG0CBGCC00FB<CF/C//?C?FGH1F1?0CGGHGGF.@FHHHEHGHHHHHGFFFHFFBDFGFFCGGFHFG0:C/0:0/;;CCC.BFBFG000;FFGE0C0BBB.09
@M03495:530:000000000-LYBTV:1:2107:13461:18938 2:N:0:TGACAGCT+CCTACGGG
ATATTTTGCCGTTGATAAACCAGTCTCCAAAGCTCACATGCTGACAGATCGGAAGAGCGTCGTGTAGGGAAAGAGTGTCCCGTAGGGTGTAGATCTCCGGGGGCGGCGGATCATTTACAAAAAAACCGAAGAATAACAGGTCCGTCGCAGGGACCGGATTGGGCAGCTCACGACAGCAGCGTCAACCATCGCTCTCGTCTCCTCAACGCTGCGCCTACCTACTGCCTATGATAGTGGCACCAAGCTACGCT
+
CCCCCFFFFFCBGGGGGGGGGGHHHHHGHGFFGHHHHHHHHHHHHHHHHHHGGGGHHHGEFGGGBFGHGGHHHHHDF@FDGFGC1ECB?/BF4@4@43?/>EE<///--<;-C000000:0.:9;..----./000::;.0/0-..-9-.--.:.---../9.;/..///;..--:././-9.../..;/...../.99A/////;/;=?..--.../;////://:////:9///..//.9...;/;.;.
@M03495:530:000000000-LYBTV:1:2107:28356:18940 2:N:0:TGACAGCT+CCTACGGG
ATATTTTGCCGTCGATAAACCACCCTCCCTGTGGTCGTTATCTTGCTCCTTCTGTCGTCAACGAATTTACTAATTCCAAAGCTCACATGCTGACAGATCGGAAGAGCGTCGTGTAGGGAAAGAGTGTCCCGTAGGGTGGAGATCTCGGGGGGGGGCGGGTCATTTTAAAAAAGACGAAACGGAGCGTAGGTAGATGTTGGATCATCCAGTGGGACTCTACGGCGACGTGCGTCTACACGATGACACGAGTG
+
ABBBBFFFFFBAGGGGGFDGFGGGGHH?FHHHFHHHFGGHHGHHHFHHHFFHHHGDFFEGEGGG1GHHHGEGHBGHFFFFGBGBGFEFFFFHHHHHEGGHFGGGHHHGEEE<A/FEGFGEEAGHBF3?BG?G@<EA@<///10111??/-<--9--9--9-.////////99....--.-..;.--..-9//////;//://9.////////9...///;..-;---;.9-.-.9//.9-9.////.--..
@M03495:530:000000000-LYBTV:1:2107:14796:18942 2:N:0:TGACAGCT+CCTACGGG
ATATTTTGCCGTTGATAAACCACCCTCCCTGTGGTCGTTATCTTGCTCCTTCTGTCGTCAACGAATTTACTAATTCCAAAGCTCACATGCTGACAGATCGGAAGAGCGTCGTGTAGGGAAAGAGTGTCCCGTAGGGTGGAGAGATCGGTGGGTGGCGGTGCCATAAAAAAAAAAAGAAGATGCAGATAGCGTGGTGTGCGAGTCGAACTGGTCTAATCACGTCGCAGAATAACATGGTAGTGCATTGGTCT
+
BB@BBFFFFFBAFCGGGGGGGGGGGHHGGHHHHHHHGGGHHHHHHHHHGHHHGGHHGGGHGHGGGGHHHHHHHHHHHHHHGHHHHGHHHHHHHHHHHHHHGGGGHHHGGGGGGGHHHGGGEHFHGHBFGHGF>/DAFA/<?2//1?CD/C?@<.-0<----/00:0;00-:----.9.//00000/////-..;9.;./..9-.-;...9///////9//...-9-.-////9///.9///////://///
@M03495:530:000000000-LYBTV:1:2107:24412:18944 2:N:0:TGACAGCT+CCTACGGG
ATATTTTGCCGTTGATAAACCAGCTAATCCTGAAAAAAAAATCAAAGCTAAAAACTACAATGCTAAGACCACGATGTGACTGCTATCAAAGTTAGATATATATGTAAATTATTCATCTGTCAAATCCTAGAATTATATCATACCTGCTCCAGCAATCACGACCTGATAATGGTTTAGTGGGTTGTTCACTGTTTCTGAAAAATGAAGATAGTTGTCCAGCTTCCAAAAAGTTTATTGTGTTTTCTAGTGGG
+
BBBBBFFFFFBBGGGGGGGGGGHFHHHHHHHGHHGHHGGGGHGHHHEHHHHGGFEHHHHHHGHHHHHHHHHHGGHGHHHHGBGHBHGHBGFGHHHHHHHHHHHHHHHHHHHGHHHHGHHHHHGHHGHGHHHHGFHHHBGHHHHHFHHFHHGHFHFHHHHGGGGGHHHFHHHGFFHF11>GFDGGGGGFDGHGHHGHHFHHHCHFD0CCC00GFH;00:CGHHGHFFB..C;CFFGF09CGGBFFFBFFG?.
@M03495:530:000000000-LYBTV:1:2107:12662:18954 2:N:0:TGACAGCT+CCTACGGG
ATATTTTGCCGTTGATAAACCAGGGACTCAGGCTGGACCAAAGCTCACATGCTGACAGATCGGAAGAGCGTCGTGTAGGGAAAGAGTGTCCCGTAGGGTGTAGATCTCGGGGGTGGGCGGATCATTAAAAAAAAACAAAAGAGTGAGTAAGGGCAGGGGAAGGACCGAGGGAGAGAGGGGTAGACTGGATGCGAAGGAGAGATGAGTGGAATGAGGGAAGTAGTGGTGTTGGTGATTGTGATTAACAGGTA
+
EEEEDFFFFFEBGGGGGGGGGGHGGGGHHHFHHHHGHHHHHHHHHHHHHHHHHHHHHHHHHHGGGGHHHGGGGEGHHHHGGHHHGHFHGGHHFHGFGG?F>??B44BDGE/<@</<///----<=<1<DDFCGGC....././<11011110....---.......-----9.......-9.9111:./10:-.--......1:1<10.00<001/9...<11:/.1.<.....111::111111110.<1
@M03495:530:000000000-LYBTV:1:2107:5975:18959 2:N:0:TGACAGCT+CCTACGGG
ATATTTTGCCGTTGATAAACCACCCTCCCTGTGGTCGTTATCTTGCTCCTTCTATCGTCAACGAATTTACTAATTCCAAAGCTCACATGCTGACAGATCGGAAGAGCGTCGTGTAGGGAAAGAGTGTCCCGTAGGGTGTAGATCTCGGTGGGCGGCGGAGCATTAAAAAAAAAAAAAGAAGAAAGCTAGGTAAGGCTCTGCGCAATATCACGAAGAAGATAGTAAAGTACTGCAACTCGATGAAACTACGA
+
CCCCCFFBFFCBGGGGGGGGGGGGGHHGGHHHHHHHGGGHHHHHHHHHHHGHHHHHGHHHGHGGGHHHHHHHGHHHHHHHHHHHHHHHGHHHHHHHEHHHGGGGHHHGGGGEDCGHHGHHHHHHGHFGHHGHGGGGFFGFF22>>20F/?C//--<:---9.0009900-CGAB=--9../9//0/090.90009/0./009--:9000:0...:.//00009000090:000090/0../00000900..
@M03495:530:000000000-LYBTV:1:2107:10099:18960 2:N:0:TGACAGCT+CCTACGGG
ATATTTTGCCGTTGATAAACCAGCTAATCCTGAAAAAAAAATCAAAGCTAAAAACTACAATGCTAAGACCACGATGTGACTGCTATCAAAGTTAGATATATATGTAAATTATTCATCTGTCAAATCCTAGAATTATATCATACCTGCTCCAGCAATCACGACCTGTAATGGTTTAGTGGGTTGTTCACTGTTTCTGAAAAATGAAGATAGTTGTCCAGCTTCCAAAAAGTTTATTGTGTTTTCTAGTGGAG
+
BBABBFFDFFBAGGFGGGGGGGHHHGHHHFHGHFHHHGGGGHFHGGFFGHHHHHGFHHHHEHHHHGHHHGHGDEEEGFHHGFBGHFEHHGHHHHBGFEEFHHHHHHHFGFHHHHHHHGFHEHHGGHGHHEBHHFHHHGHHHGHEFHGHFHGE?2<F2@GFDFGGH1<1@DGHBFHF<D0<CF?EGFBHHGHF<0DGFHFH.C0000;:0CGFFHG0:CGF0G/CGE;EEGG0BFGFFGGGGGGG009C.0?
@M03495:530:000000000-LYBTV:1:2107:23183:18981 2:N:0:TGACAGCT+CCTACGGG
ATATTTTGCCGTTGATAAACCACCCTCCCTGTGGTCGTTATCTTGCTCCTTCTGTCGTCAACGAATTTACTAATTCCAAAGCTCACATGCTGACAGATCGGAAGAGCGTCGTGTAGGGAAAGAGTGTCCCGTAGGGTGTAGATCTCGGGGGTTGTCGTGTGGCTGTTAAAAACGCAATACGGAGATGAGCCCGGCATCTTCACATCAGTCTTACCAAACCGCCTCGACGCGCTTTACGCCCAACAAATCCG
+
BBBBBFFFFFBBEGGGGFGFGFGGGHE?FHHFHHFFEEEDHFGHGHFFEGFHHHHHGGGHDHGEGFCHHHFHFGHHHHHFEHHHHFGFHHHDDHHFHFHHGGGEFGGG?FGGDGGFFGB0FF3F3?F3DGDGBCGF2CBDB222>G0///<---.0<........;0000:C.---99C/9..9-;0000/.--9--//;////99BB///////9/...9--....-9;-;@..//:.9;......//;.
@M03495:530:000000000-LYBTV:1:2107:7931:19037 2:N:0:TGACAGCT+CCTACGGG
ATATTTTGCCGTTGATAAACCAGCTAATCCTGAAAAAAAAATCAAAGCTAAAAACTACAATGCTAAGACCACGATGTGACTGCTATCAAAGTTAGATATATATGTAAATTATTCATCTGTCAAATCCTAGAATTATATCATACCTGCTCCAGCAATCACGTCCTGGCAAACAACCTGCAGAAAAGCCAATCAAATATATTTTCACAAGAGATGGAATGTGAGGCAATAATAGAGTACAAAGGTTGAACCTG
+
CCCCDFFFFFCBGGGGGGGGGGHHHHHHHHHHGHHHHGGGGGHHGHHHHHHFHHGHHHHHHHHHHHHHHHHHGGHGGHHHHHHHHGHHHHHHHHHHHHHGHHHHHHHHHHHHHHHHHHHHHHHGHGGHHHGHHHHHHHHHHHFGHHHHHHHHEHGHHHHGGHGGHGGHHFHHHHGHHFHHGFHHHHHHFHHFHHFGHHHHHHBHHHDC/:CFHHHHHHHHGHAGGHGG0BFFFGFGFGGGGGFGGGGEEF.
@M03495:530:000000000-LYBTV:1:2107:25821:19066 2:N:0:TGACAGCT+CCTACGGG
ATATTTTGCCGTTGATAAACCACCCTAATTCCAAAGCTCACATGCTGACAGATCGGAAGAGCGTCGTGTAGGGAAAGAGTGTCCCGTAGGGTGTAGATATCCGGGGGGGCCGTGTCAACAAAAAAAAAAAAAAAGATCTTAGGGCGGACGCGCGGAGCGAGAGCAGAGGAGGTATGCTTAGGAACCACAGACGAGATGCGCTGTATATCAGCAGCAGGCTGCGGGTGGATGGTGGGCCACAGTAGTACATC
+
CCCCCFFFFFCBGGGGGGGGGGGGGHHHHHHHGHHHHGHFHHHHHHHHHHHHHHHGGGGHHGCEGEAEFHHHGHHAGHH4B4BFGGGE1EEF1>3@4444B4//>//-9:-;--;900099..:@-@9=-:---9.0000000./------------------.0//......0:000000000;.....0.--9..0;-.--.0:0000:00./.......:---9;.00.:0.-9.9...0900000:0
@M03495:530:000000000-LYBTV:1:2107:21080:19071 2:N:0:TGACAGCT+CCTACGGG
ATATTTTGCCGTTGATAAACCAGAACCATCCAAAGCTCACATGCTGACAGATCGGAAGAGCGTCGTGTAGGGAAAGAGTGTCCCGTAGGGTGGAGATCTCGGGGGGGGGCGGGTTATTAAAAAAAAAAAAGAACGCGAAGGGCGCGTGGTGCGACGGATGCAAGAACACAAGAGCTGCTGTACTTGAATGGCTAGCTACGCTTGGCAGGAGAGCGTGCAGAGTGATGGCTAAGAGATGGTATGTACTGAGA
+
CDCCCFFFFFCCGGGGGGGGGGHHHHHHHHHHHHHHHHHHHHHHHHHHHHGHHHGGGGHHHGGGEEFFGGHGHHHHGHEGBGGHGHGCEF3F/113334BFE/@D---------..0000<0B@DDAA=-.../..----..<<-<--9..:<.9--..-/000////:..././:<<000<:00000000//0.:00<9-..../0.-..<..-.9<.00.<<<000/<<0000/0<000:000<00000
@M03495:530:000000000-LYBTV:1:2107:22506:19082 2:N:0:TGACAGCT+CCTACGGG
ATATTTTGCCGTTGATAAACCACCCTCCCTGTGGTCGTTATCTTGCTCCTTCTGTCGTCAACGAATTTACTAATTCCAAAGCTCACATGCTGACAGATCGGAAGAGCGTCGTGTAGGGAAAGAGTGTCCCGTAGGGTGTAGAGATCGGTGGTGGCGCTAGAGTTAAAACAAGAAAGAAGAGTGTGTAAAATGGTACGGGAGTAGCGAGGGTGCTATGTTACGGGCACGAGTGTGTTATGTTGGTCGGAGTA
+
CCCCCFFFFFCAGGGGGGGGGGGGGHHGGHHHHHHHGGGHHHHHHHHHHHHHHHHHGGGHGHGGGHHHHHHHHHHHHHHHHFHHHHGHHHHHHHHHHHGHGGGGHHGGGGGGGGHGHGFHHHHG?GBFDDCFDAGG2F>2@22@D2CD/?D//?0-.--.<1=000000<<//<C0/./:.00;0.0000<00000:.-::;/90-----...00000090..---..9-..00./000;00..0----./
@M03495:530:000000000-LYBTV:1:2107:19620:19091 2:N:0:TGACAGCT+CCTACGGG
ATATTTTGCCGTTGATAAACCAGCTAATCCTGAAAAAAAAATCAAAGCTAAAAACTACAATGCTAAGACCACGATGTGACTGCTATCAAAGTTAGATATATATGTAAATTATTCATCTGTCAAATCCTAGAATTATATCATACCTGCTCCAGCAATCACGACCTGCTAATGGTTTAGTGGGTTGTTCACTGTTTCTGAAAAATGAAGATAGTTGTCCAGCTTCCAAAAAGTTTATTGTGTTTTCTAGTGGA
+
BBBBBFFFFFBBGGGGGGGGGEGHHHHFHHHFFGFHCGGGGHHHHHHHHHHHFHGHHHHHEHHFH5GHHGHHGGCFGFGHHFHHHFCGHHHHGFFHHHHHGHHGHHHFHHHGHHHEHHGHHHHHFHHHHHGHHHHHHHHHHHHHHHGHHHHHHHHHGHHGGGGGHHHBFHHHHGHHHGGHHAFGGGHFGHHFFFHGHHFHHGHGH0GHHHHGHHGGHGHFHHHH0:;CEG0;FFGFFFGBFGEBFGGFF?0
@M03495:530:000000000-LYBTV:1:2107:17675:19095 2:N:0:TGACAGCT+CCTACGGG
ATATTTTGCCGTTGATAAACCACCCTCCCTGTGGTCGTTATTTCTGTCGTCAACGAATTTACTAATTCCAAAGCTCACATGCTGACAGATCGGAAGAGCGTCGTGTAGGGAAAGAGTGTCCCGTAGGGTGGAGAGCTCGGTGGGCGCCGGATCATTAAAAAAAAAAAGGGGGTGGGGAAGGGTACGTGAGAAGAGAGTGTTGAAGAGGCACGCAGTGACAGGTATGATGGGCTCACAGCATAGAAGAGAGG
+
CCCCCFFFFFDCGGGGGGGGGGGGGHHGGHHHHHHHGGGHHHHHHHHHGGGHGHGGGHHHHHHHHHHHHHHHHHHHHHHHHHHHGHHHHHHHGGGGHHHGFGGEGFGGFGGHHHHHDFBFFHEF@GGG?F//?2?/22?<<?A//<--<-<.-.0000=HCE-:---...:--;--;;.9.../0.//..00/:./.00;0.0:00::...;--:.00000.;000;000../.0000./0000000;/..
@M03495:530:000000000-LYBTV:1:2107:19081:19097 2:N:0:TGACAGCT+CCTACGGG
ATATTTTGCCGTTGATAAACCACCCTCCCTGTGGTCGTTATCTTGCTCCTTCTGTCGTCAACGAATTTACTAATTCCAAAGCTCACATGCTGACAGATCGGAAGAGCGTCGTGTAGGGAAAGAGTGTCCCGTAGGGTGTAGATCTCGGGGGGCGGCGGGGCAATTAAGAAAAAAATGAGAGCGTATGTGATCGCTATGCAGTGGCCATACACGAGATGTGACGGTGGTAATGAGTGGCACGCGCTGTGATG
+
CCCCCFFFFFECGGGGGGGGGGGGGHHGGHHHHHGHGGGGHHHHHGHHHHHHHHHHGGGHGHGGFHHHHHHHHHHHHHHHHHHHHHHHGHHHHHHHHHHHGGGGGHHGGGGGGGHHHGHHHHHHDG?FFFD/<AEE2//2D2D222@//>A---<@-@----.0<111<B//.--.01110.-.9./11111.....10<110/..0/0/00.-<..01111.-....1111111<../0.-----./:11
@M03495:530:000000000-LYBTV:1:2107:26611:19111 2:N:0:TGACAGCT+CCTACGGG
ATATTTTGCCGTTGATAAACCAGCTAATCCTGAAAAAAAAATCAAAGCTAAAAACTACAATGCTAAGACCACGATGTGACTGCTATCAAAGTTAGATATATATGTAAATTATTCATCTGTCAAATCCTAGAATTATATCATACCTGCTCCAGCAATCACGACCTGTAATGGTTTAGTGGGTTGTTCACTGTTTCTGAAAAATGAAGATAGTTGTCCAGCTTCCAAAAAGTTTATTGTGTTTTCTAGTGGAG
+
AA3AAFFFFFBBGGFGFFFGGGGHHFFHHFGHHHH5GGGGFHFFFGFBHH55FEGFHEGHHHHGDEEHHF2GGGHGHHEGHHGHHFGGGGH4FGFHHFHHHHHEGHHGHHHHGDGGHHGHFHHGHHHGHFHHHHHHHHEHGHFHFHAG3GHEEGFFHFHGGCGDHGHBFGH?GGFGGHHEAFGGHHHHHHGGFHHHHGFHHHGFFBGHH0GFHHE00:GG0GFCFBA;.;CBBFGGGGBFGF0;CFFFFBA
@M03495:530:000000000-LYBTV:1:2107:11595:19135 2:N:0:TGACAGCT+CCTACGGG
ATATTTTGCCGTTGATAAACCAAAGCTCACATGCTGACAGATCGGAAGAGCGTCGTGTAGGGAAAGAGTGTCCCGTAGGGTGTAGATCTCGGGGGGCGCCGTAACATTTAAAAAAAAAAAAAGGTTTAGCAGGCTTACTTGTGTGTTTCATTTTAGTGTGATTTGAGACATTCGTCAGCACCTTAGAACAGTAACGAATCCAATTCGGGTCCGGAACGTGAAGACCTAATGGAGTGTCTGGTGATAACAGT
+
BBBBBFFFFFBAGGGGGGGGGGHHHHHHHHFGHHHHHHHHHHHHGGGGGHFEGGFGGHHGFGHFHHHHDFDDFGEE?EDC??/33444B@1F/>E----9-9;..CB00900;9BC---9B-..9//////9.;.//9:/9BF..;B.//////99//9///////../.9/9//9..;/.:9///////;9/9/..9../////;A...9.--.-;.;...;/:9///;9/:./9//////./;/////9
@M03495:530:000000000-LYBTV:1:2107:14110:19153 2:N:0:TGACAGCT+CCTACGGG
ATATTTTGCCGTTGATAAACCAGGACTCAGGCTGGACCAAAGCTCACATGCTGACAGATCGGAAGAGCGTCGTGTAGGGAAAGAGTGTCCCGTAGGGTGTAGGTATCGGTGGGGGGCGGGTCATTAAAAAAAAAAAAAACAGTGGGAGAATGTAGGGTGTGAGCATAAGGGGCGAGCGTGGGAGAAGGAGAAAGACTAATGAGGCGCACTATTAAGCTGACATGTGACACAGTAGTCCTGTAGTGTGTGCC
+
BCBCCFFFFFCCGGGGGGGGGGHGHHHHHHHHHHGHHHHHHHHHHHHHHHHHHHHHHHHHHGGGGHHGGGGGEEGFHHGFHHHHHDG4FDHGEE?FGCF/?333444///?//<<-<-----<0<00:0<-@@@-<---.</00/...9.000000</.-.<000000<0.-------..--...</.....00//<000000/.----<0000000<00<0:0000<00:.00:000000000/00.<00
@M03495:530:000000000-LYBTV:1:2107:25779:19157 2:N:0:TGACAGCT+CCTACGGG
ATATTTTGCCGTTGATAAACCAAAGCTCACATGCTGACAGATCGGAAGAGCGTCGTGTAGGGAAAGAGTGTCCCGTAGGGTGTAGATCTCGGGGGGCGCCGGGTCATTTAAAAAAAAAAAAGGTAGGACAGCAGGTGTATCGGGTGTCGTGGCTGATTACGTGCCTTGCGCACTTTGGCTAGACTCTACACAGTAGAACATCGGATACGAGCTAGTATGGAGAGCATGAGAGACACGTGACCATAGGCCTT
+
CCDEDFFFFFDBGGGGGGGGGGHHHHHHHHHHHGHHHHHHHHHHGGGGHHHGGGGEFGHGHGHHHHHHDGDGHHGHGGGGFG>3344BBBFF//<--------.<.1<11CCFFFFF@B-<A.:10.00/../..<00<11.--.<-0....-<AFB110.//..1100-<---000/000.<11:0111/0.<11110/10....<0...-.<001<1/1/0<.000<010.///<....1000000000
@M03495:530:000000000-LYBTV:1:2107:12051:19169 2:N:0:TGACAGCT+CCTACGGG
ATATTTTGCCGTTGATAAACCAGCTAATCCTGAAAAAAAAATCAAAGCTAAAAACTACAATGCTAAGACCACGATGTGACTGCTATCAAAGTTAGATATATATGTAAATTATTCATCTGTCAAATCCTAGAATTATATCATACCTGCTCCAGCAATCACGACCTGTAATGGTTTAGTGGGTTGTTCACTGTTTCTGAAAAATGAAGATAGTTGTCCAGCTTCCAAAAAGTTTATTGTGTTTTCTAGTGGAG
+
BBBBBFFFFFBACEGGGGGGGCHHHHHGHHHGDGGGFFGGGHGHHGHHHHHHHHAGHHHHHHHHHEGHHHHFGGHGFHFHHHHHHHHHHGHGFHHHHGHHHHHHHHHGHHHHHHHHHHHHHHFHHHHHHHFDHHHHGFHHHHHHHHHGFHHHGHFHHHHGGGGGHGHHFGHGHFHHGHHHGGGGHHHHGHHEGH0GFHFGHGHHHG0CGHCGFHFHHBGF:GFGFH..ACB0CFGGCB;BFGFB;FFFGCE
@M03495:530:000000000-LYBTV:1:2107:11998:19181 2:N:0:TGACAGCT+CCTACGGG
ATATTTTGCCGTTGATAAACCAGGATCAGGTGGACCAAAGCTCACATGCTGACAGATCGGAAGAGCGTCGTGTAGGGAAAGAGTGTCCCGTAGGGTGTAGAGATCGGTGGGGGCCGGTGCATTAAAAAAAAAAACGCCCACCAGGGAGCCGAGCCGGTACGTGAGATGTCAACGCCAAACTTGGTGGGACACCGCTGTGCAGACTCAGGCATTGCGTCACACCAAGCAGCGATTCTGAGCACGCTGTTATG
+
BCBBBFFFFFCBGGGGGGGGGGHGHHHHHHHHGGHHHHHHHHHHHHGHGHHHHHHHHGHGAFGHHHGEGGEFFGHHGFFHHHFBGFGEFEF@FGG??/?3?B433////////////>/>1111?<?1>-<-<-:----..::;..:...--9----;-.://..////////.--.-/./////..-.;..;----;//9//://///;.////..-..:/.;...BFF--.;99/////.--...////
@M03495:530:000000000-LYBTV:1:2107:27556:19183 2:N:0:TGACAGCT+CCTACGGG
ATATTTTGCCGTTGATAAACCAGGGACTCAGGCTGGACCAAAGCTCACATGCTGACAGATCGGAAGAGCGTCGTGTAGGGAAAGAGTGACCCGTAGGGTGTAGGGCTCGGTGGGCGCCGGGGAATTAAAAAAAAAAAGGGCGAAGCTACAGAAGGGAGGCGAGACTGGACGGACTGAAGGAGCTTAGAGTCAGCAACTCACCGCAAGTTGGATGCTAGGATTTCTACAGGCTGACGTCACGTCTACGCAGT
+
BBBBBFFBFFBAGGGGGGGGGGDGEGGGHHFHHFHFHHHHGHFFFHHEHEGHFFFFHHHFHHGEFEAAHGGGGEFCHHHG3GHHBG4B3B3CEDEEGA?F/?33/2B////<///>/>////-.0>111=<<<<---...:-:9--000000:;....-.;-9-.//./.--.;-.////..../9/////////../://..----;////9/.///;///////////:......9;....../.-.-.
@M03495:530:000000000-LYBTV:1:2107:15226:19190 2:N:0:TGACAGCT+CCTACGGG
ATATTTTGCCGTTGATAAACCAGCTAATTCCAAAGCTCACATGCTGACAGATCGGAAGAGCGTCGTGTAGGGAAAGAGTGTCCCGTAGGGTGGAGGTCTCGGGGGTGGGCGGATCATTAAAAAAAAAAAAAATAGCAAAAGTCTGGGGAGTCAGCGTACTGGAGACATTGAGAGATGCACATTCAAACATGTCGTAATGAGTACACATAGGTGGGTGCACGCGTAGACACCAGTGACGGCAGATGTGGGTA
+
EEDDDFFFFFCBGGGGGGGGGGHHHHHHHHHHHHHHHHHHHHHHHHHHHHHHHHGGGGHHHGGGGGGFGHHGHHHHHHDFDFGFGHGGFGGG/1111244FE//B>/>////--<F1>1<11<<A@--9---.0<11<0//0111//-.-./11:.99-9<B/.09/11110.09100001111:110.0011.....111111110:010:0.-...00.9----.11/...10<19----.01110..1
@M03495:530:000000000-LYBTV:1:2107:24198:19192 2:N:0:TGACAGCT+CCTACGGG
ATATTTTGCCGTTGATAAACCAGCTAATCCTGAAAAAAAAATCAAAGCTAAAAACTACAATGCTAAGACCACGATGTGACTGCTATCAAAGTTAGATATATATGTAAATTATTCATCTGTCAAATCCTAGAATTATATCATACCTGCTCCAGCAATCACGACCTGTAATGGTTTAGTGGGTTGTTCACTGTTTCTGAAAAATGAAGATAGTTGTCCAGCTTCCAAAAAGTTTATTGTGTTTTCTAGTGGAG
+
BCCCCFFFFFCCGGGGGGGGGGHHGFFHHHHHGCFHHGGGGHHHHH5BGBFGDDEGDGH3DGHHF5FFHHHFGGHEEFFHGHFHGHHHGHBFEFHHFHHHGHHHHHHHHHHEHHHHHHHHHHGHFHFHHGDHHHHHFFHHHHEHFHHHGHHHHHHHG<CEGFGGHHHHHHHHEHGGGHGHEGCDEHHHHHFGFHHHHHGHAGHHFGGGHH0GGGGGGHGCGF/:00:ACCBBFGFGFFFGFGFGFB;09;E
@M03495:530:000000000-LYBTV:1:2107:4660:19198 2:N:0:TGACAGCT+CCTACGGG
ATATTTTGCCGTTGATAAACCAGGACTCAGGCTGGACCAAAGCTCACATGCTGACAGATCGGAAGAGCGTCGTGTAGGGAAAGAGTGTCCCGTAGGGTGTAGATCTCGGTGGTCGGCGGATCATTAAAAAAAAAAAAAAGGTGTAAGAGTAGTGGAGATGGCGTATGTGTGTGGTATGTGGAGTAGTTGCTCATATCATACTACGAGCTTCACGGTCATGGTCGTGTCGAGAGCAAATATATAGTGCGGAG
+
CBBCCFFFFFDCGGGGGGGGGGHGHHHHHGHHHHGHHHHHHHHHHHGHHHHHHFHHHHHHHGGGGHHHGGGGEGGHGHGHHHHGHGGBFGHGHEEGF3//BB444D40F/?E/3///////>01F11?==@CFC-:---..<0:000000000/.0.0/::/-.-./0:0:...<000000<.:/00::00000:0<0000000...<.0<00..<..<0000--..<.<-.-.0/0<00000<000---<
@M03495:530:000000000-LYBTV:1:2107:3678:19201 2:N:0:TGACAGCT+CCTACGGG
ATATTTTGCCGTTGATAAACCACCCTCCCTGTGGTCGTTATCTTGCTCCTTCTGTCGTCAACAATTTACTAATTCCAAAGCTCACATGCTGACAGATCGGAAGAGCGTCGTGTAGGGAAAGAGTGTCCCGTAGGGTGTAGATCTCGGTGGGGGCCGGATGATTAAACAAAAAAAGAAAGGATGAGCAGACAGACCAAGTTGTCAGAGTAGGTGTACATATCTACGATTATGTGAAGTTAGTGTGTATGGTA
+
CCCCCFFFFFCCGGGGGGGGGGGGGHHGGHHHHHHHEGGHHGHHHHHHHHHHHHHHFGGHGHHHHHHHHHHGHHHHHHGHFHHGHHHHHHHBHHHHHHHGGGGFHFFGGGGGGGHHGHHHFGHHHDHHHGFCGGG2//@222@@2<F/?C>/------.-/==0000;CC..--...9/./0//000/:./;/../..;9000/:////://9////://////9....///////////////:////9/
@M03495:530:000000000-LYBTV:1:2107:25520:19215 2:N:0:TGACAGCT+CCTACGGG
ATATTTTGCCGTTGATAAACCAGTCTCCAAAGCTCACATGCTGACAGATCGGAAGAGCGTCGTGTAGGGAAAGAGTGTCCCGTAGGGTGTAGATCTCGGTGGGCGGCGGATCAATAAAAAAAAAAAAGGTAGAGGAGTCTCTGGTCCGTATCGTTCAAAGTAGCTCGACGTGTGATGGGACTGATACACGTCACCACTTAATTAAGTCTAAGGTGGTGCAACGCGCAAGTAACGTAACATCGTCGCTCGTA
+
CCCCCFFFFFDBGGGGGGGGGGHHHHHHHHHGHHHHHHHHHHHGHHHHHHHGGGGHHGGGGGFGFGGHGFHHHHHHHDFHHGFGAFGFF/@GF4B@4111/E/////<////01=11<=1---<@--..0;000/;.//00;;0000-;..../..0000000000;---:.:.0:00./...;00000.;...00.0000:00:0000000/::...0;00------:0000./...0:0...:-..-:.
@M03495:530:000000000-LYBTV:1:2107:3837:19216 2:N:0:TGACAGCT+CCTACGGG
ATATTTTGCCGTTGATAAACCAGCTAATCCTGAAAAAAAAATCAAAGCTAAAAACTACAATGCTAAGACCACGATGTGACTGCTATCAAAGTTAGATATATATGTAAATTATTCATCTGTCAAATCCTAGAATTATATCATACCTGCTCCAGCAATCACGACCTGTAATGGTTTAGTGGGTTGTTCACTGTTTCTGAAAAATGAAGATAGTTGTCCAGCTTCCAAAAAGTTTATTGTGTTTTCTAGTGGAG
+
BBBBBFFBFFDAFCFGGGGGGGHHHHHGHHHHAGFHFCGGGGGHHHHFHHHGHHGHHHHHHHHHHFHHHHHHGGHGEFFFGHFHHHGHHHHHHHHHHHHHHHHHHHHHGHHHHHHHHHHHGHBGGHGHHHHFHHHHHGHHHHHHGHHHHGFFHC2GHHHGGGGGHGEGGHGFHGHHDFHHGGGGHHHHFFHHHFFFGHGHFHFHHFGHHHGGHHGGFGHGCG/:G0CAE9BFFGFGGGGGGGFGFBFFGFE
@M03495:530:000000000-LYBTV:1:2107:26341:19217 2:N:0:TGACAGCT+CCTACGGG
ATATTTTGCCGTTGATAAACCAGCTAATTCCAAAGCTCACATGCTGACAGATCGGAAGAGCGTCGTGTAGGGAAAGAGTGTCCCGTAGGGTGTAGGTCTCGGTGGCCGGCGGATTAGTAAAAAAAAAAAATGACACGTGGCGGCGATGGGGATGATGGAGATTATAAAGACAGATGAAAGTGCCCAAGAGATCAATAGTGAAGCTCTAGCAGTTGGTGGAGTGAGTGGGAGAGACATGGTACAGTTACGGG
+
BCDBBFFFFFCBGGGGGGGGGGHHHHHHHHHHHHHHHHHHHHFHFHGHHHFHHHGGGGGHFEEFGEFBGGHGHHHFFHDG5FFFGHGGDEGE/3@334B4FC>>E00///><>//222@22?=/<---<-.000:0;..:-------.......0;90/;9;00090000//9/000:000000:0:.;9/0090;00000;000000:0000990.....0;009;.9A....;/00/900009000..-
@M03495:530:000000000-LYBTV:1:2107:13661:19230 2:N:0:TGACAGCT+CCTACGGG
ATATTTTGCCGTTGATAAACCAAAGCTCACATGCTGACAGATCGGAAGAGCGTCGTGTAGGGAAAGAGTGTCCCGTAGGGTGTAGATCTCGGGGGGCGCCGGATCATTTAAAAAAAAAAAAAGAGAAAGGGATGATGCGACGACAGGCGCATCCAAAGTAGCGAGAGGGACCGGACGAGCAGACGTGACGCGACGCCATAGCACAGGACAATGCATATCCGTCATACGCGAGAGAGATGCGGCGCGACGGG
+
CCCCCFFFFFCAGGGGGGGGGGHHHHGHHHFHHHHHHHHHGHGGGGGGHHHGGGGGGGHGFGHHHHHH5B@DDGGHGGGGB?/B3444B@F1///--;--;--.-;000;990BF->--:-;;.//009.../.:000-.------9.--:.-/000/0;00-9---.....9-9-;----//9-.:.:..--;---.90000;//..;/.:0:000000;....;0..-9---..9009------9;---
@M03495:530:000000000-LYBTV:1:2107:7468:19241 2:N:0:TGACAGCT+CCTACGGG
ATATTTTGCCGTTGATAAACCAGAGGACTCAGGCTGGACCAAAGCTCACATGCTGACAGATCGGAAGAGCGTCGTGTAGGGAAAGAGTGTCCCGTAGGGTGTAGATCTCGGGGGGGGGCGTGGTATTAAAAAAAAAAAAGAAAGAAGTACGAGGGGTAGAAAGGAGAAGAGAGAAATGAGGAAAGAAGGTGGTGGTTGAGGAGAGGGACAGACGGAGAGAGCGAGGGTGTGATACTGTGAGATAGGCAGGG
+
DECCDFFFFFCBGGGGGGGGGGHGHGHHHHHHHHHHGHHHHHHHHHHHHHHHHHHHHHHHHHHGGGGHHHGGGGGGHHHHGFHGGHGBF4FGHGGEGGGBF/?B4444B?FEGC-------9-.:111<1:<@FF-<--.../</.<111.<.-<-...1<:0./.../0./..001111/0//././.009....../0/0........./.-...-....9----.<-.1111111:1<1111/0<.9-
@M03495:530:000000000-LYBTV:1:2107:4010:19279 2:N:0:TGACAGCT+CCTACGGG
ATATTTTGCCGTTGATAAACCAGCTAATCCTGAAAAAAAAATCAAAGCTAAAAACTACAATGCTAAGACCACGATGTGACTGCTATCAAAGTTAGATATATATGTAAATTATTCATCTGTCAAATCCTAGAATTATATCATACCTGCTCCAGCAATCACGACCTGTAATGGTTTAGTGGGTTGTTCACTGTTTCTGAAAAATGAAGATAGTTGTCCAGCTTCCAAAAAGTTTATTGTGTTTTATAGTGGAG
+
A?3AAFFBFFBBG2EGGFGCE4GHHCFHGFFHFHEGFEEGGHF3F352FD5FBGG3EFFGAFHHEG@GBFFHGCH1B4@D4334B43@BGH4BGBGFHFHFHHEFGHHHHHGFHHHHH4FFGFFHHFHHGHHFGEDBGBBFF1BFDCF1GFFHGGFGGHGG/@AB1F?F1FDFGHFHFHE.>AGFGGHGHFG<GGFGDDH..DDBG0CHFCGFF0:0G/C0;/CCBC.9CFFGGGGGGFEBF0;B0BF?B?
@M03495:530:000000000-LYBTV:1:2107:17021:19280 2:N:0:TGACAGCT+CCTACGGG
ATATTTTGCCGTTGATAAACCAGTCAGGAGTCCAAAGCTCACATGCTGACAGATCGGAAGAGCGTCGTGTAGGGAAAGAGTGTCCCGTAGGGTGTAGATCTCGGGGGGCGCGCGATCATTAAAAAAAAAAAAAATTACAGTAATTGTGTGTGGCGGTTGTACGCGTGATATGCAAGGCCGTCGAGTATGGGGAAGCATGTCTGTGGATGAGAGAGCGCGTCGGAACGTAAGCGAGTATGTGTGTAGGTGAT
+
BCDCDFFFFFDCGGGGGGGGGGHHHHHHHGHHHHHHHHHHHHHHHHHHHHHHGHHHGGGGHHHGFGGFGGHHHGFHEHGHDGBGGHGHGGFG3?/33444B4?//><--<------.<<000:B0<BF--<-<-.00000<<00<000/.<...-----.00..-<-./<00<000...<-----0.00/...<..000000000/0000000<.9--------.-.....0-.-9.<0<00..0<:000:
@M03495:530:000000000-LYBTV:1:2107:9659:19281 2:N:0:TGACAGCT+CCTACGGG
ATATTTTGCCGTTGATAAACCACCCTCCCTGTGGTCGTTATCCTTCTGTCGTCAACGAATTTACTAATTCCAAAGCTCACATGCTGACAGATCGGAAGAGCGTCGTGTAGGGAAAGAGTGTCCCGTAGGGTGTAGATATCGGGGGTCGGCGGGGGATTAAAAAATAAGAAGAGTAACAATTTAGGCTCGCAGGCATCGAGGGCAAAGAAGACAGGTTGTACGAGATGAGTAGGTTCACATGTGGTGCCATT
+
CCBCCFFFFFDCGGGGGGGGGGGGGHHGGHHHHHHHGGGHHHHHFHHHHHGGGHGHGGGEHHHHHHHHHHHHHHHHHHHHHHHHHGHHHHHHGHGGGGHHHGGGGFGHHHHGGHHHHHDGBFHHGFDGCE?FBGHD22D2///@C-.---;:----.:00:::@.;B0:0/0.00000000000000.---.9..0/./.-9:..;//./0//:.00:.00.....:00000000000000:00/.0/000
@M03495:530:000000000-LYBTV:1:2107:2944:19303 2:N:0:TGACAGCT+CCTACGGG
ATATTTTGCCGTTGATAAACCAGCTAATCCTGAAAAAAAAATCAAAGCTAAAAACTACAATGCTAAGACCACGATGTGACTGCTATCAACGTTAGATATATATGTAAATTATTCATCTGTCAAATCCTAGAATTATATCATACCTGCTCCAGCAATCACGACCTGTAATGGTTTAGTGGTTTGTTCACTGTTTCTGAAAAATGAAGATAGTTGTCCAGCTTCCAAAAAGTTTATTGTGTTTTCTAGTGGAG
+
AA>AABFFFDAA1A1ABFGGCG0AGGGHGHB1G1BBFA//AGCFHBA0BE1BFF/1ABFGB1G@GHE1G0BF>/>>0@FFB@F1GHFH20>FGHGGHFEGH2>>BFDGE2F2FGHBGD1G22>BF1FHBFH1GF1BGHHHHHHF1F0BGBHHFFGHG1F?<AG/G?G111DFFHFB<FG1.FA<FFF0D0=G000=GHBB..<0=:0<CGFG0G0<0C/CBG/CFHAEG9FBBB009;:/9;00;00C.0A
@M03495:530:000000000-LYBTV:1:2107:20114:19316 2:N:0:TGACAGCT+CCTACGGG
ATATTTTGCCGTTGATAAACCAGCTAATCCTGAAAAAAAAATCAAAGCTAAAAACTACAATGCTAAGACCACGATGTGACTGCTATCAAAGTTAGATATATATGTAAATTATTCATCTGTCAAATCCTAGAATTATATCATACCTGCTCCAGCAATCACGACCTGTAATGGTTTAGTGGGTTGTTCACTGTTTCTGAAAAATGAAGATAGTTGTCCAGCTTCCAAAAAGTTTATTGTGTTTTCTAGTGGAG
+
BBBBBFFFFFBAEEGGGGGFGGHHHHHHHCHHHCGGHGGGGHBGHHFGHF55EGEGHHHGHHHHHHHHHHHHGGHGFHHHFEFGHHHHHHHHHHGHHHHHHHHHHFHGHFHHHGHHHHHHHHHHHHHHHGGHHHHHHHHHHHFFFHHHFGHHEG2FHHHGGGGGBGFDGHFHHGFGFGFHDGGGHHEHHHFDGBFHHHHGHHHFHHGGHFFCGGCHFFGFFHCFB0:9EFBEBFGGGF99CFFGFGFBAB.
@M03495:530:000000000-LYBTV:1:2107:12195:19335 2:N:0:TGACAGCT+CCTACGGG
ATATTTTGCCGTTGATAAACCAGTCACAACCACTTCTTGCCCTCCAAAGCTCACATGCTGACAGATCGGAAGAGCGTCGTGTAGGGAAAGAGTGTCCCGTAGGGGGGAAATCTCGGCGGGCGGCGGTTTATTAAGAAAAAAAAGGATGTAGTGTAAGACGAAGAGGTGACATGAGTAGATAAGAATCTAACATAACTGATAATGAATGTGGCTAACGAAGCAGATTAATATATAACTATTTCTGTAGGACA
+
BBCCBFFFFFDAGGGGGGGGGGHHHHHHHGCEGHHHHHHHHGHGFHHHHGFHFHHHHHHHFHHHHHHHGGGGHGHGGGGGGFGHHGHFGGFH4F4FBG@?EFGE/E--..0;00;..-----------.//9//////9;---..////////////:/.9-;..././///////////://////://////////////://:/;///..///....-////////////9////////9///99///
@M03495:530:000000000-LYBTV:1:2107:28210:19353 2:N:0:TGACAGCT+CCTACGGG
ATATTTTGCCGTTGATAAACCAGCTAATCCTGAAAAAAAAATCAAAGCTAAAAACTACAATGCTAAGACCACGATGTGACTGCTATCAAAGTTAGATATATATGTAAATTATTCATCTGTCAAATCCTAGAATTATATCATACATGCTCCAGCAATAACGACCTGTAATGGTTTAGTGGGTTGTTCACTGTTTCTGAAAAATGAAGATAGTTGTCCAGCTGCCAAATGGTTTATTGTGTTTTATAGTGTAG
+
1A1AAFBDFFD1AFCGGFBGGEHGHF1AG3BGHCB1A0/A/F1B1110A111A1/BF11FADAE22B1F00?E/C/BB22210BFGBBGG1F@GF1BBFFEGHH>FGFGGGEGFBGGB12F221FF11FGGFFD1F2>F2BGB1BFC111BF0@0<1<</?>CCC111@1<GD01F<GH.CC-ACF1<D<DF0D0DGB0BGFFF0=BGF00:;:0:::/C/;C/:/00090.9;FGGGGG/90;CB0;0;;
@M03495:530:000000000-LYBTV:1:2107:12099:19372 2:N:0:TGACAGCT+CCTACGGG
ATATTTTGCCGTTGATAAACCAGGATCAGGTGGACCAAAGCTCACATGCTGACAGATCGGAAGAGCGTCGTGTAGGGAAAGAGTGTCCCGTAGGGTGTAGATCTCGGTGGGCGGCGGGTCATTAAAAAAAAAAAAAGAAGGAAAGAGGATGGCGACAGTACGCCAATGGCTAGACGAGAGACCGCGGACAGGCAGGGTTGAGGGGTGTCAGTAGAGTGGAGTAGACTAGGAGAACGCGGATGGAACTGGGG
+
BCCCCFFFFFCBGGGGGGGGGGHGHHHHHHGHGHHHHHHHHHHHHHHHHHHHHHHHHHHGGGGHHHGGGGEFBGHHGHHHHHH@FBBFGGAEFGG3F/3B444?4B?/>///<////--<<<G0=DDF-C@-?;--.../..//;//../0./---;-000..-.-0009/0.0;.--.-.9.------;..;..;-;.-/0/.-.-;0000000090.0.0/000000/0/..0..----:./0000/.-
@M03495:530:000000000-LYBTV:1:2107:28566:19390 2:N:0:TGACAGCT+CCTACGGG
ATATTTTGCCGTTGATAAACCACCCTCCCTGTGGTCGTTATCTTGCTCCTTCTGTCGTCAACGAATTTACTAATTCCAAAGCTCACATGCTGACAGATCGGAAGAGCGTCGTGTAGGGAAAGAGTGTCCCGTAGGGTGTAGATCTCGGGGGGGTGCGGATCATTCAAAAAAAAATAGAGGGATTGACAGTGACTGTAGGGGACTGGAGAGATACACAGGGTGGCAGTGGAGAGGAGGACGTGTAGCATCAC
+
BABCBFFFFFCAGGGGGGGGGGGGGHHGGHHHHHHHGGGHHHFHHHHHHGHHHHHHGGGHGHGGGHHHHHHHHHHHHHHHGGHGHFFHHHHHGHFHFHHHGGGGHHHG>EFEG/FBGFHHHHGH3B?FGHGFDGGG2?/2@22222@F//A----.-----.;//////:----./////../////////////////...-..././../9////...9.-./;//9/./....;..-:./////////
@M03495:530:000000000-LYBTV:1:2107:23142:19405 2:N:0:TGACAGCT+CCTACGGG
ATATTTTGCCGTTGATAAACCAAAGCTCACATGCTGACAGATCGGAAGAGCGTCGTGTAGGGAAAGAGTGTCCCGTAGGGTGTAGATCTCGGGGGGCGCCGGATCATTAAAAAAAAAAAAAAGGGAGAGTGTAGGAGCTGAGGCGATGACGTGAGAGAAGCAGTGGTGTGAGATCAGGGAGCAATGGAACGCAGGCGTGTGGTGCACGCAGGAGTCGTGCGATGGCGCACACTGTAAGCTCGTATCATGTC
+
DCCDDFFFFFCBGGGGGGGGGGHHHHHHHHHHHHHHHHHHHHHHGGGGHHHGGGGGGHHGHGHHHHHHFG@DGHGHG?EGFF/3B444B41?/E?--9--9--.-<<B11<1FFFFF;B9-9.......0111100/..00:<.---910..<<.B0.0/0</10/1...1<:10000..9../000000..---.-9-9..:.000.---9..//<...-<B../9.---.<0<1:101099./:11111
@M03495:530:000000000-LYBTV:1:2107:2769:19417 2:N:0:TGACAGCT+CCTACGGG
ATATTTTGCCGTTGATAAACCAGCTAATCCTGAAAAAAAAATCAAAGCTAAAAACTACAATGCTAAGACCACGATGTGACTGCTATCAAAGTTAGATATATATGTAAATTATTCATCTGTCAAATCCTAGAATTATATCATACCTGCTCCAGCAATCACGACCTGTAATGGTTTAGTGGGTTGTTCACTGTTTCTGAAAAATGAAGATAGTTGTCCAGCTTCCAAAAAGTTTATTGTGTTTTCTAGTGGAG
+
BAABBFFFFFBAGGGGGGGGGGGHHHHHHHHHHHHHHGGGGHHHHGHGHHGHHHGHHFHHFHHHHHHHHHHGGGHGHHGGHHHHHHGHFHHHHHHHGHHHHHGHHHHHGHHHHHHHHHHHGHHHHHHHGFHHHGFHGHHHHH3GGHFHHHFHHFCFHFH?CCGGHHGHHHHHHGHGHHHGGECDHHHHHHHHHHHHHHHHHHHHHH0CHHHFHHFGFHGHGHGFFFCEEBFEGGGGGGFFFGGGBBFF.;A
@M03495:530:000000000-LYBTV:1:2107:24085:19447 2:N:0:TGACAGCT+CCTACGGG
ATATTTTGCCGTTGATAAACCAGGACTCAGGCTGGACCAAAGCTCACATGCTGACAGATCGGAAGAGCGTCGTGTAGGGAAAGAGTGTCCCGTAGGGTGTAGATCTCGGTGGGGGGCGTGTCATTAATAAAAAGAAAAGGAGAGTCGCGCGACGATTCACCGGTCGGGTTATTGATCAAGATGTTAGGCTGAATACCAGACTAGTATACGGAAGAGAGAGCAGTTCGGTTGTGTCCTCATGCATGCTCGAG
+
CCBCCFFFFFCCGGGGGGGGGGHGGHHHHHHHHHGGHHHGGHHHHHHHHHFHHGGFHFHHHGGGGHHHGGGGGGGFFGFFFGGFH4FBFGGEG@EEG?C@D3444B?GAEE?///--:--.;;0;000;0;BB..././.....//;--------.9///9.-:---;9..//9B/9///////;9/.//..://///;../////9//..9.......9./9/9/.:..-.:F//9////////9//.-.
@M03495:530:000000000-LYBTV:1:2107:25724:19457 2:N:0:TGACAGCT+CCTACGGG
ATATTTTGCCGTTGATAAACCAGGACTCAGGCTGGACCAAAGCTCACATGCTGACAGATCGGAAGAGCGTCGTGTAGGGAAAGAGTGTCCCGTAGGGTGGAGATCTCGGGGGGGGCCGGATTATTAAAAAAAAAAAACAGGAAAAGTGTGGGGGAGGAAGGGATAGTCGGTAGAATGAATGAACGTGACAGGTTGCGAGCAGATGATAGAGTCGATGATCGTCCGATATGTTGTGTCCGTTGTCTACGATG
+
DDDDDFFFFFCCGGGGGGGGGGHGHHHHHHHHHHGHHHHHHHHHHHHHHGHHHHHHHHFHHGGGGHHHGGGEEEGFHHGHHHHFHFF@FGHGFEDDG?F///333?4??/<C--------..0<00:BFFFFF-<=9.</..////0000..-<---./..../<00:.-<9.<000000:00<.....00.<0/.-----//0000000:00-.<00:0./..-.<--0:00/./00..0.90000..<.
@M03495:530:000000000-LYBTV:1:2107:25764:19489 2:N:0:TGACAGCT+CCTACGGG
ATATTTTGCCGTTGATAAACCAGCTAATCCTGAAAAAAAAATCAAAGCTAAAAACTACAATGCTAAGACCACGATGTGACTGCTATCAAAGTTAGATATATATGTAAATTATTCATCTGTCAAATCCTAGAATTATATCATACCTGCTCCAGCAATCACGACCTGTAATGGTTTAGTGGGTTGTTCACTGTTTCTGAAAAATGAAGATAGTTGTCCAGCTTCCAAAAAGTTTATTGTGTTTTCTAGTGGAG
+
BBBBAFBBFF@2EGCFGFGGGEEHGHHHHHHHHHHHHGGCGHBGFGFHHHBGFFFGG3GBF3GGHFHHHFFGFEEFHHE4EFHHGGFHGHFFFH4BGHHGHHHHFHHGEFFH4FGGGFHHHHGHHHGHGHHHHHFHHFHFHGGHBGGGH2BGBCCG2FG//B@EGHHHDGFHFA11DFCGDGFDHHGFHHHHG0<0DDHHEFFHFBFFGFFHHB0<G/CB0G/C0CC..:;BFGFBBFGGGFGGFB9BA0.
@M03495:530:000000000-LYBTV:1:2107:28491:19505 2:N:0:TGACAGCT+CCTACGGG
ATATTTTGCCGTTGATAAACCAGCTAATCCTGAAAAAAAAATCAAAGCTAAAAACTACAATGCTAAGACCACGATGTGACTGCTATCAAAGTTAGATATATATGTAAATTATTCATCTGTCAAATCCTAGAATTATATCATACCTGCTCCAGCAATCACGACCTGTAATGGTTTAGTGGGTTGTTCACTGTTTCTGAAAAATGAAGATAGTTGTCCAGCTTCCAAAAAGTTTATTGTGTTTTCTAGTGGAG
+
BBBBBFFFFFBAGGGGGFGGGGHHHHHHHGHHHGHHHGGGGHHHHFHHHHGHHHGHHHHHGHHGHFFFHEFHGFHGFHHB4FFFGHHHHGHHHHHHHHHHHHHHHHHHHHHHGHGHHHGGHGGGHHFGHHHHHHHHHHHHHHHHHHHHFGFBHHHHHGHGGCCGHHEHHHHFFHHFGHHHGGGGHFBFHHHHFHFHFDGHHFHFGC0<CHCGFHGFGHGCGGHHFCC99CFGGGGGGGGFFFGGBFGFA0.
@M03495:530:000000000-LYBTV:1:2107:3625:19508 2:N:0:TGACAGCT+CCTACGGG
ATATTTTGCCGTTGATAAACCAGCTAATCCTGAAAAAAAAATCAAAGCTAAAAACTACAATGCTAAGACCACGATGTGACTGCTATCAAAGTTAGATATATATGTAAATTATTCATCTGTCAAATCCTAGAATTATATCATACCTGCTCCAGCAATCACGACCTGGTAATGGTTTAGTGGGTTGTTCACTGTTTCTGAAAAATGAAGATAGTTGTCCAGCTTCCAAAAAGTTTATTGTGTTTTCTAGTGGA
+
BABBBFFFDFDAEEEGFFGFGGHGHHHHGBGHACGHGGCGGHHFFGEFHFHGHFEGHGHFBGEHHHHGHFHHGGHF1FHHDFGHFFGHFEFHHHFGHHHHGHHHHHHHHHHFHHHHHGHHHFH4F?GHHHFHBGHHEHHEHHFHFHHFGHHFHHGHECGA?BCDFHH1FGHHFHGHFDGHGDF@EHHFFHHHHGGGHBDG0<CG0:CCFHHGHHCC0;GGH0C/C009ACFBBFGGGGGFGGGGEFBFF?0
@M03495:530:000000000-LYBTV:1:2107:18195:19533 2:N:0:TGACAGCT+CCTACGGG
ATATTTTGCCGTTGATAAACCAGGACTCAGGCTGGACCAAAGCTCACATGCTGACAGATCGGAAGAGCGTCGTGTAGGGAAAGAGTGTCCCGTAGGGTGTAGAGCTCGGGGGGGGCGGTGGCATTAAAAAAAAAAAAGAGGGAAGTGGAGTGGGCTCCTAGCTAAAGGAAATAAAATAGGTCTCAGACAATGAAACGGGAGGTTACAATAGAAGGCAGGATGGCTCGCAGTCAACGCATATGCGTCGGAGT
+
CCCCCFFFFFDCGGGGGGGGGGHGH4FHHHHHHHGHHHHGHHHHHHHHHHGHHHHHHHHHHGGGGHHHGGGGFGFHGHGFHGHHHGH@FGHGCEEGG3F/3343D33?E/EC9-9-----../BBB00BBDCA;---../..<..0000.0..../..000000<000/</00<00000:00000000//0<0000<..<--</0000000000....-.<09:/:-<-<.000<.-<..000..-----.
@M03495:530:000000000-LYBTV:1:2107:27719:19558 2:N:0:TGACAGCT+CCTACGGG
ATATTTTGCCGTTGATAAACCAGGACTCAGGCTGGACCAAAGCTCACATGCTGACAGATCGGAAGAGCGTCGTGTAGGGAAAGAGTGTCCCGTAGGGAGTAGGACGCGGGGGGGGCGGGTGCATTATAAAAAAAAACGGCATAGTGATATGAGAGATAAGAGTGTAACAGAAACTTGAGAACTAATTTGCGTGTAATTCACGCTACAGCCACTGTCAGCTTTTTCATACAAGGTGTGGCATCGTTCGCTGG
+
BBBBBFFFFFBBGGAGGFFFGGHGHFCHHHGHFAEHHHHDHHCF3GHFFFCHHAFHEHHHHGGGFHHHGG?EEE1FEFAFHHF32BBB4FG/GCG113/?3B333//>/</---;--9---.;B/////9/:---;.-.---/9/;/9//9////.///:////;////////////9/./9//9/////-.:..;//9//....-/9/.9./9/////:///9//99//99.///..9.//.....-.9-
@M03495:530:000000000-LYBTV:1:2107:24167:19560 2:N:0:TGACAGCT+CCTACGGG
ATATTTTGCCGTTGATAAACCAGTCAGGAGTCCAAAGCTCACATGCTGACAGATCGGAAGAGCGTCGTGTAGGGAAAGAGTGTCCCGTAGGGGGTAGATCTCGGGGGGGGCCGGGTGATTAAAAAAAAAAAAAGAGAAAGTAGATGAGCGGGGGCGGGGCAGGACTATCTAGTAGATACTAACTCAGTCGGCTCGTGGTACTATACTAGAGCATGGGCTGGACTGGAGAGGTGCCTGTCGTGTGGACTCGG
+
DEEECFFFFFDCGGGGGGGGGGHHHHHHHGHHHHHHHHHHHHHHHHHHHHHHGHHHGGGGGHHGGGGFGFGFGGGHHHHHFGBFHGE1EFGG1>//??4FGB0F/><--------<-.<B11:BFA;FF-==-..//000111111100<-----------<-..//1111111111111110110011.--..--...1111<1111100::00.../....0.</.0..<.0/1000..9...:0</<.
@M03495:530:000000000-LYBTV:1:2107:6040:19585 2:N:0:TGACAGCT+CCTACGGG
ATATTTTGCCGTTGATAAACCAGCTAATCCTGAAAAAAAAATCAAAGCTAAAAACTACAATGCTAAGACCACGATGTGACTGCTATCAAAGTTAGATATATATGTAAATTATTCATCTGTCAAATCCTAGAATTATATCATACCTGCTCCAGCAATCACGACATGTAATGGTTTAGTGGGTTGTTCACTGTTTCTGAAAAATGAAGATAGTGGTCAAGCTTCTAAAAAGTTTATTGTGTTTTCTAGTGGAG
+
AAAA1FFDBFA1AEGFCFGGGCGH1FDHBGHHBBGFFEA?A0AG1B10A1FGFBC1FFGFD1CFFHHHGHGHGGA/F1B22101BB0BFG1G@GBGHHHHFGHHHHHFGFH2EFGF2FFFG221BDFBBBDBG1EBGH2222101<G111B10<<@CHCFCC/?1F1FGB111?<1?10F<F-><FGDF0=D=GHF0DG0..<G000:;0<0.C:0000/:;00;00::90CFFF0;C9//;0;;0;0.0C
@M03495:530:000000000-LYBTV:1:2107:21251:19589 2:N:0:TGACAGCT+CCTACGGG
ATATTTTGCCGTTGATAAACCAGCTAATCCTGAAAAAAAAATCAAAGCTAAAAACTACAATGCTAAGACCACGATGTGACTGCTATCAAAGTTAGATATATATGTAAATTATTCATCTGTCAAATCCTAGAATTATATCATACCTGCTCCAGCAATCACGACCTGTAATGGTTTAGTGGGTTGTTCACTGTTTCTGAAAAATGAAGATAGTTGTCCAGCTTCCAAAAAGTTTATTGTGTTTTCTAGTGGAG
+
BBCCCFFFFFDAGGGGGGGGGGHHHHHHHHHGHHHHGGGGGHHFHHFHHHGHHHGGHGHHHHGHGGHHHHGHEGHGHGHDHFFHFGBHFBGGHHGHHFG4FGHHHHHGHFHHHHHHHHHHEHHGHHHHHHGHHHHHHHHHHHFHHHHHHHHHEHHHHGHGDCGGHGHHHHFFFHGHHHHGDFCGHHFHHFHHEDFHHEFHAGHHHGCCCH:CFGFGHHGHHHGHGHHGDFFGGFGGF9:CBFBFBFFBFEE
@M03495:530:000000000-LYBTV:1:2107:19218:19632 2:N:0:TGACAGCT+CCTACGGG
ATATTTTGCCGTTGATAAACCAGCTAATCCTGAAAAAAAAATCAAAGCTAAAAACTACAATGCTAAGACCACGATGTGACTGCTATCAAAGTTAGATATATATGTAAATTATTCATCTGTCAAATCCTAGAATTATATCATACCTGCTCCAGCAATCACGACCTGTAATGGTTTAGTGGGTTGTTCACTGTTTCTGAAAAATGAAGATAGTTGTCCAGCTTCCAAAAAGTTTATTGTGTTTTCTAGTGGAG
+
ABBBBFFBFFBBGFGGGGFGGCHHHHHHHHHHHHHHHCGGGHHHHBGEFHFHHHGHHFGHHGHHHHFHHHGHF@EFHBG4GHFHHBFHHBHGFHHHHHHHGHHHGHHHHHHHHGHHFHHFGHHHGGGHHHHFHHHHHHHHHGFGHHEGD22FFHHHGHHGGC?AGHH1GHH<GFGHDBGGEFCDFHFHHHHHHHHFHHHHHHHEHHCGHF:GHFCGFHFFHHGHHFF.9FBFGGGECFFF9/CFGGGGGFG
@M03495:530:000000000-LYBTV:1:2107:4971:19643 2:N:0:TGACAGCT+CCTACGGG
ATATTTTGCCGTTGATAAACCAGGGACTCAGGCGGACCAAAGCTCACATGCTGACAGATCGGAAGAGCGTCGTGTAGGGAAAGAGTGACCCGTAGGGTGTAGATCTCGGTGGGGGGCGTATCATTAAAGAAAAAAAGACATGAGAGAGGCCATAGGCGTACACTATCCCTGAACTACAACGCGCTGAATCTACTTCTATGCTATACACAGACGTAATCTAGATCCTGTGTCCACCGACAGATGGAACCATC
+
CCBBBFFFFFBBGGGGGGGGGGHGGFFHHHHHHGGGGGHDHHHHHHHHHHFHHGHHHHHHHGGGGHHHG?EEEE?FGHGGHHHHF?F3BBGEFGGCGG/<3F444B30?/<////-----..9:;:/;//;BF.--..////////9::.:.////:-;--.///////;//////;//;---99-./////;/////;/9////////./.;....////9B/////////9/.9;---;/;/9//.9;/
@M03495:530:000000000-LYBTV:1:2107:25588:19646 2:N:0:TGACAGCT+CCTACGGG
ATATTTTGCCGTTGATAAACCACCCTCCCTGTGGTCGTTATCTTGCTCCTTCTGTCGTCAACGAATTTACTAATTCCAAAGCTCACATGCTGACAGATCGGAAGAGCGTCGTGTAGGGAAAGAGTGTCCCGTAGGGTGGAGATCTCGGGGGTGTGCGGCGCATTATAAAAAAAAATAGAAGTAGGGTGTGGCGTGGAGGCGTGGCGTAAATTCCAGGTTGCGTAGTAGCGACGATTGCCAATCAGACTTGG
+
CCBCCFFFFFBBGGGGGGGGGGGGGHHGGHHGHHHHGFGHHHHHGHHGHHHHFFHHGGGHGHGGEHHHHHHHHHHGHHHHHHGHHHHHHHGHHHGHGHHHGGGGGHHFFGGFGGFEGGHHHHGHBF3DGHGGFGAF2?/=C22=11?FCCF@--.0:----=..0000000-A--.0090900:0./.-...-.--....-.----:;..900000900/.9;9-.9;0-----...00000/00000000
@M03495:530:000000000-LYBTV:1:2107:7228:19650 2:N:0:TGACAGCT+CCTACGGG
ATATTTTGCCGTTGATAAACCAGCTAATCCTGAAAAAAAAATCAAAGCTAAAAACTACAATGCTAAGACCACGATGTGACTGCTATCAAAGTTAGATATATATGTAAATTATTCATCTGTCAAATCCTAGAATTATATCATACCTGCTCCAGCAATCTCCTGGCAAACAACCTGCAGAAAAGCCAATCAAATATATTTTCACAAGAGATGGAATGTGAGGCAATAATAGAGTACAAAGGTTGAACCTGTAG
+
ABABBFFBFDD>AEFGGGGFGAEFGFHHHHHGHHGFGGEGGHHHFHHGHFHHDFEGGGGHHHHHHHHHFGFGG?GFCGDFHGBGBGHHGFDGFGHHHHGHFHHHGHHHFGBGHHHGHHHHGHHHHHGHGFHHHHGGFEHHHHHFFHHGHHHHHGFGGHEHHHGHFHGHHEEGHHHHHGHHHFGGHFGHG1<GFHDGGHHHHHHHHHEGFHHHHHHHHFHCFGHGG:GFFFGBFBFGFGF9FFGGGEFGCB0
@M03495:530:000000000-LYBTV:1:2107:11162:19657 2:N:0:TGACAGCT+CCTACGGG
ATATTTTGCCGTTGATAAACCACCCTCCCTGTGGTCGTTATCTTGCTCCTTCTGTCGTCAACGAATTTACTAATTCCAAAGCTCACATGCTGACAGATCGGAAGAGCGTCGTGTAGGGAAAGAGTGTCCCGTAGGGTGTAGATCTCGGGGGCGGGCGGGGCATTAAAAAAAAAAAAAAATCGGGGGGATGAGGGTGAGTGAGTAGGAATATCGAAACGGTATGTGGGTGAACTAGAGATATGTATGTAATG
+
CCCCCFFFFFCBGGGGGGGGGGGGGHHGGHHHHHHHGGGHHHHHHHHHHHHHHHHHGGGHGHGGGHHHHHHHHHHHHHHHHHHHHHHHHHHHHHHHHHHHGFGGFHGGGGGFGHHHHGHHHHHHFDDFHHGHGGGE==/@F22@>2FF/<C-----9---;-/;0009B@-;C-9----.;:.-----..0:/...9.90000000000000../.:..:..0000....0000;0000000;09090000
@M03495:530:000000000-LYBTV:1:2107:17861:19660 2:N:0:TGACAGCT+CCTACGGG
ATATTTTGCCGTTGATAAACCAGCTAATCCTGAAAAAAAAATCAAAGCTAAAAACTACAATGCTAAGACCACGATGTGACTGCTATCAAAGTTAGATATATATGTAAATTATTCATCTGTCAAATCCTAGAATTATATCATACCTGCTCCAGCAATCACGACCTGTAATGGTTTAGTGGGTTGTTCACTGTTTCTGAAAAATGAAGATAGTTGTCCAGCTTCCAAAAAGTTTATTGTGTTTTCTAGTGGAG
+
BBBBBFFBBFBBGGGGGFGGGGHHHHHHHHHGHHHHHGGGGHHHHGEGHGGHHHGHHHHHHHGHGGHHHGHHGGHGHFHHHHHHHFHHGHFHHHHHHHGFGHHHHHHHHGHHHHHHHHHHHHHHHHHHHHGHHHHHHHGHHHHFGHEFHEHGHHHGFHHGGGFGHFFGHHHDFFFF=1><CFFGHFFHHHHHHBFHHHGHHEB0GGCHHFGGBCC0CGGFHHGG:GEEEFGFGFGFFFGGFB0F00;C.C?
@M03495:530:000000000-LYBTV:1:2107:4605:19661 2:N:0:TGACAGCT+CCTACGGG
ATATTTTGCCGTTGATAAACCAGGACTCAGGCTGGACCAAAGCTCACATGCTGACAGATCGGAAGAGCGTCGTGTAGGGAAAGAGTGTCCCGTAGGGTGGAGAACTCGGGGGGGGCCGGAGCATTAAAAAAAAAAAAAAAAAAAAAGAGTAGGTGGTGGGCTATGAAGAGATCCGAAAGGAGACGACTCATCGAGTGGAGACAGAACACGGAGAGAGCAGAGTGATGATAATGACTAGGGAGAAAGCGGTA
+
CCCCDFFFFFCBGGGGGGGGGGHGHHHHHHHHHHGHHHHHHHHHHHHHHHCHHGGHHHHHHGGGGGHHGFGEEEFGGHGHHHGFHFGBFGFEFEFGGCF//?30?33?E/ED----------9B00999:-;=--C----------../000000....-./.000000;/000..9-:./....--..0000/.0::;.0./:/0://.--.-....0/9.000900000;000000/.9:..00/.-..
@M03495:530:000000000-LYBTV:1:2107:11035:19672 2:N:0:TGACAGCT+CCTACGGG
ATATTTTGCCGTTGATAAACCAGTCAGGAGTCCAAAGCTCACATGCTGACAGATCGGAAGAGCGTCGTGTAGGGAAAGAGTGTCCCGTAGGGTGTAGATCTCGGGGGGGGGCGTAGCATTAAAAAAAAAAAAAAACATGATCTAGAGAGTATGACAATGAATCAGACGAGCAGAGAGTGAGAGAGCTGGCGCGACGAACGAAGAGGAGTGATCAGTCAGTTGTGCGGACAGGCCGCATGCACGTACAGAGG
+
BCBBCFFFFFCCGGGGGGGGGGHHHHHHHGHHHHHHHHHHHHHHHHHHHHGHGHHHGGGGGHHGGGGEEFGGHGHHHHHHGHFFHHGEF?FG3?/334444BB?/>@-------9-.11<1<<FF;DA@-<<-<-..000:<111101<01111101<011<11000--<--//./.:11010...00<.<<----<---<.......:.1111:1<01:1<1.:.-9-<..9.---..000../..1<B.
@M03495:530:000000000-LYBTV:1:2107:13163:19682 2:N:0:TGACAGCT+CCTACGGG
ATATTTTGCCGTTGATAAACCAGCTAATCCTGAAAAAAAAATCAAAGCTAAAAACTACAATGCTAAGACCACGATGTGACTGCTATCAAAGTTAGATATATATGTAAATTATTCATCTGTCAAATCCTAGAATTATATCATACCTGCTCCAGCAATCACGACCTGCTAATGGTTTAGTGGGTTGTTCACTGTTTCTGAAAAATGAAGATAGTTGTCCAGCTTCCAAAAAGTTTATTGTGTTTTCTAGTGGA
+
BBBBBFFFBFBAGGGGGFGGGGHHHGHHHFHHHGGHHGGGGHHHHHHHHHGHHHGHHHHHHHHHHHHHHHHHGGHGHHHGHFFFHHHHHHHGHHHHHHHHHHHHHHHHHHHHHHHHHHHHHHHHHHHHHHHHHGHHHHEGHHHFHGHHHHHEHHHHHGHCFGGGHGHHGHHGHHHBGFGF..FDGHHHHHHHHEFGHBFHH.CFCCHHHHGHGHHFHHHFCFG:;GFFGEFFGGB0CFGFFFGGFGGFGG0
@M03495:530:000000000-LYBTV:1:2107:26310:19693 2:N:0:TGACAGCT+CCTACGGG
ATATTTTGCCGTTGATAAACCAGGACTCAGGCTGGACCAAAGCTCACATGCTGACAGATCGGAAGAGCGTCGTGTAGGGAAAGAGTGTCCCGTAGGGTGTAGATCTCGGGGGTGGGCGGGTTAGTAAAGAAAACGAAATATTGCAGATGGGGCTCAGTTGGACAGGTGGTCTGTGAGGCATAGTCATGAGGTCTTAGTAGTGAGTGAGGCTGCGTCAGCGAGGGATAGTCTTATCGGTGGTCGGCTGGACG
+
DCCDDFFFFFDCGGGGGFGGGGHGHHHHHHHHHHGHHHHHHHHHHHHHHHHHHFHHHHHHHGGGGHHHGGGFEEGHFHGHHHHGHBFBFFHGF?EGG3?E3F444D4BF////////<-<<...<<0C00C/G/-....0000000<000...-.0/<000000..00..00/0000...0000<0000</:/000<0:00<000000....<@?-..0.----.//00000000.-....:9<-.<...-
@M03495:530:000000000-LYBTV:1:2107:25269:19741 2:N:0:TGACAGCT+CCTACGGG
ATATTTTGCCGTTGATAAACCAGGACTCAGGCTGGACCAAAGCTCACATGCTGACAGATCGGAAGAGCGTCGTGTAGGGAAAGAGTGTCCCGTAGGGTGGAGATCTCGGGGGTGGCCGGGTGAGTAAAAAAAAAAAAAAGGAGACTGAAGTGTAAGTCAGATGGATGGCCTCGACACCATTACTAGTCAACATTTGCACGGAATACTTAGTAATGTCGAGGTACGAGTACTACTGTGGCTATTGTCTGAAT
+
CCCDCFFFFFCBGGGGGGGGGGHGHHHHHHHHGHGHHHHHHHHHGGHHHHHHHGHHHHFHHGGGGHHHGGGFFGHHGHGHHHHBFGH4BFGFGGGFGGA//?33BF4BF//></<0=//-.->0>=>1=DA<D-:A??-../;..00000;000000:000000/00.//:...-.-..;000000000:00/0;0000.--..00;00000000;0.:--.:0..;..0:00:00:/.:0000000000;
@M03495:530:000000000-LYBTV:1:2107:19794:19764 2:N:0:TGACAGCT+CCTACGGG
ATATTTTGCCGTTGATAAACCAGTCAGGAGTCCAAAGCTCACATGCTGACAGATCGGAAGAGCGTCGTGTAGGGAAAGAGTGTCCCGTAGGGTGGAGATCTCGGGGGGGGGCGGATCAATAAAAAAAACAAAAAGGAAGATTAAACTATGTAGCGGGGGTGGCACAGCAACGAGACAGTGACTGACAAAAGAGATATATACGGACAGTGAAGCACTGTGCGATTGGATGCTGGGTCTGTCGCTGAGATGGT
+
CDCCDFFFFFEDGGGGGGGGGGHHHHHHHGHHHHHHHHHHHHHHHGHHFHHHHHHHGGGGHHHGGGFEEFHGHGHHHHHHEGBFGGGF@FGGFF/?133BBB0F/>>----------<0B1<<:0<CB..<.....//..11111011111<11--------./0//.//.-....//01:1110001/././/1<11111..9--.0<111<0/0/111......000/110.////1<9.9..<11000
@M03495:530:000000000-LYBTV:1:2107:22069:19786 2:N:0:TGACAGCT+CCTACGGG
ATATTTTGCCGTTGATAAACCAGCTAATCCTGAAAAAAAAATCAAAGCTAAAAACTACAATGCTAAGACCACGATGTGACTGCTATCAAAGTTAGATATATATGTAAATTATTCATCTGTCAAATCCTAGAATTATATCATACCTGCTCCAGCAATCACGTAATGGTTTAGTGGGTTGTTCACTGTTTCTGAAAAATGAAGATAGTTGTCCAGCTTCCAAAAAGTTTATTGTGTTTTCTAGTGGAGGTCTT
+
BBBBBFFFFFBAEGGGGGGFGGDHHHHHHHHHHHHHGGGGGHHHHHGFHHGHHGGFHHHHHHGHHHHHHGHHGGEGGFHHFHHHHHHHHHHHHHHHGHHGHHHHHHHHGHHHHHHHHHHHHHHGHHGHHHGHHHHHHHGHHHHEHHGHFHHGHHHHHFHDGHHGGHGHHHHHGFHGGGGHHHGHHHGGHHH1GHGHHHGHHGGFHHHHHFHHHHGGHHGGF:.CGHHHGHGGFFGGGGFFGGGF0EDDFGF
@M03495:530:000000000-LYBTV:1:2107:22639:19801 2:N:0:TGACAGCT+CCTACGGG
ATATTTTGCCGTTGATAAACCAGCTAATTCCAAAGCTCACATGCTGACAGATCGGAAGAGCGTCGTGTAGGGAAAGAGTGTCCCGTAGGGTGTAGAGCTCGGTGGGCGCCGGGTCATTAAAAAAAAAAAAACGAAAGATGATGTGGTGGTATGGCTGTCATATGAAGAACGAACAATACGGTAGTGGCTGATCAGTACTTGTAGGAGACTGTTAATCACATGCACTGGTTAGCACGCACTGACTCATATTG
+
CCCCCFFFFFCBGGGGGGGGGGHHHHHHHHHHHHHHHHHHHHCHHHGHHHFHHHGGGGHGGGEEEFGBGHHGHHHHHHHHBGHHGHGGGGHG/33434@3?E/EE//>///////02D2D2@FCGGC-A--.-...:/00:00000/..:000/./.;00;0C09000//:..--90009./..0/.....0009000090;0000/..00000000000;90000//9009000----9/0000000090
@M03495:530:000000000-LYBTV:1:2107:26824:19802 2:N:0:TGACAGCT+CCTACGGG
ATATTTTGCCGTTGATAAACCAGGGACTCAGGCTGGACCAAAGCTCACATGCTGACAGATCGGAAGAGCGTCGTGTAGGGAAAGAGTGTCCCGTAGGGTGTAGATATCGGGGGTGGGCGGGGCATTAAAAAAAAAAAAAAGAGTAGACAAGATAGGAGACATAGTCAAGCAATCGTATAGCATACACATAGTCGTGGTGGAAATCAGGATGGCAGGTCTGTGATGTGTTGCGGAGGTGAGTCATAGCGAAG
+
DEECCFFFFFEDGGGGGGGGGGHGGGGHHHGHHHHGHHHGHHGHGHGHHGFHHGGHHHHGHHGGGGHHHGEGGEGGHHHGHHHHGH4E@FGHGHGGGG3//3B44444?</<B///</<-----/<1111<<?-9-9---../1111<1/.<011/</9./11<1<11:<//00.../0111110000:0111........0001<0:000.//<-<01/11<11111/.<-9---..1.1111<::----
@M03495:530:000000000-LYBTV:1:2107:14380:19822 2:N:0:TGACAGCT+CCTACGGG
ATATTTTGCCGTTGATAAACCAGCTAATCCTGAAAAAAAAATCAAAGCTAAAAACTACAATGCTAAGACCACGATGTGACTGCTATCAAAGTTAGATATATATGTAAATTATTCATCTGTCAAATCCTAGAATTATATCATACCTGCTCCAGCAATCACGACCTGGTCCTGGCAAACAACCTGCAGAAAAGCCAATCAAATATATTTTCACAAGAGATGGAATGTGAGGCAATAATAGAGTACAAAGGTTG
+
BC@BBFFFFFCBGGGGGGGGGGHHHHHHHHHHHHHHHGGGGHHHHHHHHHHHHHGHHHHHHHHHHHHHHHHHGGHGHHHHHHGHHHHHHHHHHHHHHHHGHHHHHHHHHHHHHHHHGHHHHHGHHHHHHHHHHHHHHHHHHHHHHHHHHHHHGHHHHHHCEGEGHHHHHHHHHHHH0GHEGHHGHHFHHGHGHHCGCCCFHFH:CHHHHHHGGC/;CGHGBGHGFGFFFEGGEFBBFBBF0BFFFFGFGGB
@M03495:530:000000000-LYBTV:1:2107:20103:19828 2:N:0:TGACAGCT+CCTACGGG
ATATTTTGCCGTTGATAAACCACCCTCCCTTGCCCTCCAAAGCTCACATGCTGACAGATCGGAAGAGCGTCGTGTAGGGAAAGAGTGTCCCGTAGGGTGTAGATCTCGGTGGGGGCCGGATCATTAAAAAAAAAAACGAAGAGAGAGTAGAGAGCGGAGCACAGGAGGACGGGAAGGTGGAGTTGGACAGCAGAGTTCAGTTGCGTTCGAGCGTCTAGTAGAGAGGTTGAGCGTACTGAGGAGCACGATGG
+
CDCCDFFFFFCBGGGGGGGGGGGGGHHGGHHHHHHHHGHHHHHHHHHHHHHHHHHHHHHHHGGGGGHHGGGGEGGGHHGHHHHHHGG4BFGGFEGGG3F/B?444B4?C/?E//>/>/<///=1@111?FCCF-<C.-...../.<.01::<1..-----..//<....9---.-..00.9.0/10000<././.111111111-.....:<-..9.<111111..0</:<0<..-<110.0...<-...9
@M03495:530:000000000-LYBTV:1:2107:24698:19847 2:N:0:TGACAGCT+CCTACGGG
ATATTTTGCCGTTGATAAACCAGGACTCAGGCTGGACCAAAGCTCACATGCTGACAGATCGGAAGAGCGTCGTGTAGGGAAAGAGTGTCCCGTAGGGTGGAGGTCTCGGGGGGGGGCGGATGATTAAAAAAAAAAAAAGGGGAGAGGTAGTGGAGTGTGGTGTTAATGCCATGTTGAGGAGGGACGCGCCATCGTATCTTATTGGACGTACACTTGGGACACAAGGGGAATAACGAAGACGTCATGTGACG
+
DDDDDFFFFFCCGGGGGGGGGGHGHHHHHHHHHHGHHHHHHHHHHHHHHHHHHGHHHHHHHGGGGHHHGGGGEFFGGHGHGHEHHGHBGFHGGGGFGFF//?//24B3//<C----------:99000BFFFF--:--...-.9.;.00::/;090.99.9.;.009000000:0;90/;:9@.:-----..0.../.0009;;000-....00000....9/....-../000.:.../.....00000.
@M03495:530:000000000-LYBTV:1:2107:13157:19849 2:N:0:TGACAGCT+CCTACGGG
ATATTTTGCCGTTGATAAACCAAAGCTCACATGCTGACAGATCGGAAGAGCGTCGTGTAGGGAAAGAGTGTCCCGTAGGGGGGAGATCTCGGGGGCCGCCGGCTCATTTATAAAAAAGAAAAACACCGAATTGCCACGCAGCGCACCACGTGCCCTTGCCTGATACAAACCCATACAACACGCTATCAGGGCAGTAGCAGCATCCAGCGCGCGAACGAGCCGCCGTGGTCCCTATAGCAATCCTGCAACCG
+
BBBBBFFFFFBAGGGGGGGGGGHHHGHGHHFFGHHHHHGHHHHHGGEDHHHGGGGGGHFGGGEHHH3F@BDFGH@GF1>F1>-<-.0000.<@----9-----;./999//;BF/B>.99/..9.;.--9..///;/@.-------9.......///.////.//;///.;..//.///...-;..;///.;.9//////..///://-;-9-----9.------9--./;./////;/://.//;;//.-
@M03495:530:000000000-LYBTV:1:2107:21477:19851 2:N:0:TGACAGCT+CCTACGGG
ATATTTTGCCGTTGATAAACCAGCCTCCCTGTGGTCGTCGTCCAAAGCTCACATGCTGACAGATCGGAAGAGCGTCGTGTAGGGAAAGAGTGTCCCGTAGGGTGGAGGTCTCGGGGGTTGCCGGAGTAATGAACAAAAAATAAGAGTAACGTATGAGAGGAAACTGAAGAAGGATCTGAATATCACGGTGTCATGTCAGCAGATCGCGAGAGGTGCATGCACAGGCAGGGAGACAGCAGCTAAGTGACAAG
+
CBCCCFFFFFBBGGGGGGGGGGHHGHHHGHHHHHHHGGGGGGGGHHGHHHHFFHHGHHGHHHHHHGGGGGHFHGG?EEEFGGHGHHHGGHGF4FGBEGE//F3/////<244B///C//<01----.01000000<<<.-.0:0000000./.0/000:..///009000;;..09000;000000.....000;B00000./0;..:----.0.00000000/..9.--...;/;././/000000000.
@M03495:530:000000000-LYBTV:1:2107:23270:19853 2:N:0:TGACAGCT+CCTACGGG
ATATTTTGCCGTTGATAAACCAGCTAATCCTGAAAAAAAAATCAAAGCTAAAAACTACAATGCTAAGACCACGATGTGACTGCTATCAAAGTTAGATATATATGTAAATTATTCATCTGTCAAATCCTAGAATTATATCATACCTGCTCCAGCAATCACGACCTGTAATGGTTTAGTGGGTTGTTCACTGTTTCTGAAAAATGAAGATAGTTGTCCAGCTTCCAAAAAGTTTATTGTGTTTTCTAGTGGAG
+
BBAABFFFFFBAGGGGGGFGGFHHBEAGG5F4BAFFF2AE0FCGB35FGD5BBFAGBFFF5AF5F5GEGHFGDGFC14FBDFFHFHFF43FGDDF@FFFGHGFGFF4FHFGHHHHHHHHG4FHGGHGHEBGHHDBGGHFHHHBFHHHHHHEGGHGHHHFGGGGGFGGBFGHHHFHBGGHHGGGDHHHGHHGHHGGHHH<GAGHH0C;GFHFBGHFGHGHHFHCCGFCG.9F0BFGFFGGG9FFG0BCFAFA
@M03495:530:000000000-LYBTV:1:2107:14151:19862 2:N:0:TGACAGCT+CCTACGGG
ATATTTTGCCGTTGATAAACCAGGACTCAGGCTGGACCAAAGCTCACATGCTGACAGATCGGAAGAGCGTCGTGTAGGGAAAGAGTGTCCCGTAGGGTGTAGATCTCGGGGGGGGCCGGATGATTAAAAAAAAAAAAAAGAAGGTATTTGGGGTGGAGAGTAGGATGGTAGAAGATATGATCAAGGCGAGAGATGTTGGAGTGTGTGTTAGTAGTGTGGTATATCAGCAGAATTAGATAGGTGTGAGAGTA
+
CCBCCFFFFFCBGGGGGGGGGGHGHHHHHHHHHHGHHHHHHHHHGHHHHHHHHGHHHHHHHGGGGHHHGGGE>EFFGHGFHHHFHFG4FFHGEEAEFHE/3344B44??/>@----9---:9;0090BBBBFAA-D---9../.0000000.:.9-..0.0000900.000000009009000000.-----.0090990/0.:0;../00900;/00./00000:000./90;00990;/000.000000
@M03495:530:000000000-LYBTV:1:2107:13555:19874 2:N:0:TGACAGCT+CCTACGGG
ATATTTTGCCGTTGATAAACCAGCTAATCCTGAAAAAAAAATCAAAGCTAAAAACTACAATGCTAAGACCACGATGTGACTGCTATCAAAGTTAGATATATATGTAAATTATTCATCTGTCAAATCCTAGAATTATATCATACCTGCTCCAGCAATCACGACCTGTAATGGTTTAGTGGGTTGTTCACTGTTTCTGAAAAATGAAGATAGTTGTCCAGCTTCCAAAAAGTTTATTGTGTTTTCTAGTGGAG
+
CCCCCFFFFFCBGGGGGGGGGGHHHHHHHHHHHHHHHGGGGGGHHHGHHHHHHHGHHHGHHHHHHGGHHHHHGGHGFHHHHHGHHHGHHHGHHHHHHHHHHHGHHHHHHHHHGHHHHHHHHHHHHHHHHHHHHHHHHHHHHHHHHHHHHHHGGHHEFHHGGGGGHHHHHHFFHHHHHGGHGGGGHHHHHHFHHHHGHHFEGHFFFGGHHHFHHHHFHFFHFHFHF0CEEFGGGGGGGFBFGGBFFF0FG0A
@M03495:530:000000000-LYBTV:1:2107:16124:19883 2:N:0:TGACAGCT+CCTACGGG
ATATTTTGCCGTTGATAAACCAGCTAATCCTGAAAAAAAAATCAAAGCTAAAAACTACAATGCTAAGACCACGATGTGACTGCTATCAAAGTTAGATATATATGTAAATTATTCATCTGTCAAATCCTAGAATTATATCATACCTGCTCCAGCAATCACGACCTAATGGTTTAGTGGGTTGTTCACTGTTTCTGAAAAATGAAGATAGTTGTCCAGCTTCCAAAAAGTTTATTGTGTTTTCTAGTGGAGGT
+
ABBCCFFFFFBBGGGGGGGGGGHHHHHHHHHHHHHHHGGGGHHHHHEHHHHGHHGHHHHHGFHHHHHHHHGHGGHEGHHEFFGHHHHHHHFEGHFHHHHHHHHHHHHHHHHHHHHHHHHHGHHHHHHHHHHHHFHHHHHHHHHEHGHHHHHFHHGHHGHGGGGGHHHHHGHHHGHHHEAFCAGGHFHHGHHHHHBGHHGHHGHHHHHHHHHHHFGGHHHHHHBGH.CBFGGGEGGGGGGGGFGGGEFEEB;
@M03495:530:000000000-LYBTV:1:2107:16072:19900 2:N:0:TGACAGCT+CCTACGGG
ATATTTTGCCGTTGATAAACCACCCTCCCTGTGGTCGTTATCTTGCTCCTTCTGTCGTCAACGAATTTACTAATTCCAAAGCTCACATGCTGACAGATCGGAAGAGCGTCGTGTAGGGAAAGAGTGTCCCGTAGGGTGGAGATCTCGGTGGTGGCCGTGTCGTTAAAAAAAAAAAGAGATAGAAAAGAGCACAGTACATGATGAGGTGAGGGACGTGACTCTGAGGTAGCCAGAAATAGAAGGTGGCAGAG
+
CCDCCFFFFFCCGGGGGGGGGGGGGHHGGHHHHHHHGGGHHHHHHHHHHHHHHHHHGGGHGHGGGHHHHHHHHHHHHHHHHHHHGHHHHHHHHGHHHHHHGGGGHHHGEGGEGFHGHGHHHHHHFGFHHHC?BFDF2?///@21@1=?/<<//>00>--00.<...1=0-<---<..//1111<1//.//0.//01111101110//.1.....9<...110111.:<0000../0110111.00../...
@M03495:530:000000000-LYBTV:1:2107:13836:19914 2:N:0:TGACAGCT+CCTACGGG
ATATTTTGCCGTTGATAAACCAGCTAATCCTGAAAAAAAAATCAAAGCTAAAAACTACAATGCTAAGACCACGATGTGACTGCTATCAAAGTTAGATATATATGTAAATTATTCATCTGTCAAATCCTAGAATTATATCATACCTGCTCCAGCAATCACGACCTGTAATGGTTTAGTGGGTTGTTCACTGTTTCTGAAAAATGAAGATAGTTGTCCAGCTTCCAACAAGTTTATTGTGTTTTCTAGTGGAG
+
AAAA?FB@FFBBGCCGGCGFGCCHFFHHHEGFFBFE2EAEEGFHFEDFDD5ED3EAA3EFFFGBB533@GFHG0G1B@G4FE3DF4FHBFF4BGBEHFGHHGFFEG?FGEHHHHHGBF4BDGDFFHHGHFHHHGFHHFGBGFBFHHHGHFFHFB<GGFGGGGCDFGF1?GFHHGGF11<.>>DFHDDGHFFFHBD00DDDG.00DGGHGHHBCGF0CFGGFGHB0/.;9;F9BBFFFF9/CFFG00;CFBE
@M03495:530:000000000-LYBTV:1:2107:17413:19919 2:N:0:TGACAGCT+CCTACGGG
ATATTTTGCCGTTGATAAACCAGTCAGGAGTCCAAAGCTCACATGCTGACAGATCGGAAGAGCGTCGTGTAGGGAAAGAGTGTCCCGTAGGGTGTAGATCTCGGGGGTCGCCCGGTCTATTAAAAAAAAAGAAGACGAGATGCGGACGGCGTGTGGCTTGTGACAGTGGACTTGGGCAGGCGTGTGGGCGTTTGATCGTGACGTACTGGTGGACGTCGTTCGACGAGTGGAGGTATCTGAATGAGACACTG
+
CCCCCFFFFFCCGGGGGGGGGGGHHHHFHGHHHHHHHHHHHHHHHHHHGHHHHGHHGGGGFGHGFGGEGCHHHGHHHEFHFGBGGHG1FEEGBF/B@444440?/////<////////1@1?11FDC@<-.../0/.;;..00-----;---;.9....-;B000:90/000090../.-.-.-....;--:-.000./:/.;;...000/..09..--.....--:...0...0000000000900//0:
@M03495:530:000000000-LYBTV:1:2107:14327:19934 2:N:0:TGACAGCT+CCTACGGG
ATATTTTGCCGTTGATAAACCAGTCCAAAGCTCACATGCTGACAGATCGGAAGAGCGTCGTGTAGGGAAAGAGTGTCCCGTAGGGTGTAGATCTCGGTGGGGGCGGGATACTTTAAAAAAAAACAAACGAAGAAAGCTGTGATAATTATCTGCGAAATCACTCAGTAAACACTCCCACTCCGTCGGAAGACCTAGTGTGCTGCACTCATCTTTGTTGAACCTGTCTCGCTCGGTAGAGAATGGAGGTCTGG
+
B@ACCFFFFFCCGGGGGGGGGGGHHHHHHHHGHHHHHHHHHHHHHHHHHG2FFHFHGGGFEE1FGHGHHHGGH5F@FDGE1EDEA3E/3B44444111?E/////</<.>11<1D<<>D-@--....:.....///;000/0;0900000090----.0:///9;9/////.///./;./:...-9-...////9////:////9;//////////:///.:.:/9//...--.:.:/:/9//:9..///:
@M03495:530:000000000-LYBTV:1:2107:20219:19938 2:N:0:TGACAGCT+CCTACGGG
ATATTTTGCCGTTGATAAACCAGGGACTCAGGCTGGACCAAAGCTCACATGCTGACAGATCGGAAGAGCGTCGTGTAGGGAAAGAGTGTCCCGTAGGGTGGAGAGCTCGGGGGTGGCCGGAGCAATTAAAAAAAAAAAAGACAGAGGAGAGCGGAGTGGCTGAGGAGGACCCGAACACGATGAGACGCTAGAGAACATGAAGGTAAAGGGACGAGGTGTGATACGAGGAGAATAACTGGACATGAGTGTGG
+
CDCCDFFFFFDCGGGGGGGGGGHGGGGHHHHHHHHGHHHHHHHHHHHHHHHHHHFHHHHHHHGGGGHHHGGGGGGFGGHGHGHFFHBFBFHHGHGFFF?F/?/3/?33?E?BD//<00-----</00<11=GC@FF-<<../////..<...----..9......0.9..9.-----/.-..101<.<...00100/<00110011:10...----..0.1111...-<...:110<1//.000001011.
@M03495:530:000000000-LYBTV:1:2107:5088:19946 2:N:0:TGACAGCT+CCTACGGG
ATATTTTGCCGTTGATAAACCACCCTCCCTGTGGTCGTTATCTTGCTCCTTCTGTCGTCAACGAATTTACTAATTCCAAAGCTCACATGCTGACAGATCGGAAGAGCGTCGTGTAGGGAAAGAGTGTCCCGTAGGGCGTAACGGTCGGGGGCGCGGGTTTCATGGTGTTAAAATGCATCTAGGGGATACTTTCGGACCTCGCACATGGGACGGTGAATACGTCAGTGCACGCGTCGACAGATTGTGGTGTC
+
AA@11DFBFFDAGFCGDBGGFGGGGHEEGHHEGGGHGEA/GFFEEGGBGFFGF1GG/FCGEHEACEHFFHGGDDF2FFFGHBGHEGHFHFHGFGGBGDHA/>FEHFC/EE?>EF<EGGFECF0EGFFB11/?<//?0////<//?/>-<@C----;:-.;9BB0/;/--/;////99/9//9/-----/999/------/---9-;/--:--;--9//9/9/99-/////9--;-9----////9/-:--9
@M03495:530:000000000-LYBTV:1:2107:13996:19948 2:N:0:TGACAGCT+CCTACGGG
ATATTTTGCCGTTGATAAACCACCCTCCCTGTGGTCGTTATCTTGCTCCTTCTGTCGTCAACGAATTTACTAATTCCAAAGCTCACATGCTGACAGATCGGAAGAGCGTCGTGTAGGGAAAGAGTGTCCCGTAGGGTGTAGAGATCGGGGGGGGGCGGGTTATTAAAAAAAAAAAAGTAGTAAGGATCGAAGTAGCTCTGGAGAGGAATAGGCCGAGCAGAATGAATGATTACCGATTCGGACACACGAGG
+
CCBCCFFFFFCBGGGGGGGGGGGGGHHGGHHHHHGHGGGHHHHHHHHHHHHHHHHHGGGHGHGGGHHHHHHHHHHHHHHHHHHHHHHHHHHHHHHHGHHHGGGGHHHGGGGGGGHHHGHHGHGHBG3DGHGFCDGFFE/D>>2>22?A@AC--9----9-;.09:00009:@9---:00;;000000/.;/..000000000.0.../00000:-----///090900000000.9-.0;..-:./.----
@M03495:530:000000000-LYBTV:1:2107:16934:19955 2:N:0:TGACAGCT+CCTACGGG
ATATTTTGCCGTTGATAAACCACCCTCCCTGTGGTCGTTATCTTGCTCCTTCTGTCGTCAACGAATTTACTAATCCAAAGCTCACATGCTGACAGATCGGAAGAGCGTCGTGTAGGGAAAGAGTGTCCCGTAGGGTGTTGATCGCGGTGGTGGGGGGATTATTCAAGAAAAGATGATACACTAGGACAGTTGAGAGTATATGTTGGGACTAGAAGTTGTGTGAACGTGTAGGACTGTCACCTTCATCTGAG
+
CCBCCFFFFFCAGGGGGGGGGGGGGHHGGHHHHHHHGGGHHHHHFHHHHHHHHHHHGGGHGGGGGHHHHHHHHHHHHHHHHGHHHHHHHHHHHHHBGHHGGGGFGHGGGGFGGHHHGHHGHFHGHFHHFGHGDGG2///=2D2??<A/>E...-<-:-./09009000;;/9.000000;00/0/00/.00000.000000;000.-.:./0000;000./.000.9.//0000/.000000000000:0:
@M03495:530:000000000-LYBTV:1:2107:13547:19962 2:N:0:TGACAGCT+CCTACGGG
ATATTTTGCCGTTGATAAACCAGTCAGGAGTCCAAAGCTCACATGCTGACAGATCGGAAGAGCGTCGTGTTGGGAAAGAGTGTCCCGTAGGGTGGAGGTCTCGGGGGTGGCCGTGTCCATAAAAAAAAACATAAATCTCACAAAGGTGGAAGGCCGGAGACGCGTAACGAGCACATTAGCAATCCGTACATGCTGTGGGATGTGCTCATGCCGGTGTAACGTGATGCAGCGTCAACCATATCTAACACTGG
+
CCCCCFFFFFCCGGGGGGGGGGHHHHHHHGHGHHHHHGHHHHHHHHHHFHHHHHHHGEGGGHHGFGGEFHHHHGGFHFGHFGBBGHGGG1EF3C/1///2B43F/E////0?///001=?11?G1-@@D.<000000;00000.//00..0/...-----..--;-.9..:--./0000/000:B.....000090//..:.0090000000;---.000./..;0;000-....9;.000;0000000;/
@M03495:530:000000000-LYBTV:1:2107:18520:19986 2:N:0:TGACAGCT+CCTACGGG
ATATTTTGCCGTTGATAAACCAGCTAATCCTGAAAAAAAAATCAAAGCTAAAAACTACAATGCTAAGACCACGATGTGACTGCTATCAAAGTTAGATATATATGTAAATTATTCATCTGTCAAATCCTAGAATTATATCATACCTGCTCCAGCAATCACGACCTGTAATGGTTTAGTGGGTTGTTCACTGTTTCTGAAAAATGAAGATAGTTGTCCAGCTTCCAAAAAGTTTATTGTGTTTTCTAGTGGAG
+
CCCCCFFBFFCCGGGGGGGGGGHHHHHHHHHHHHHHHGGGGHGHHHGHHHFHHHGHHHHHHGHHHFHHHHGHGGHGHHHHHHHHFHGHGHHHFHFHHHHHHHHHHHHHHGHHHHHHHHHHHHHHGHHHHGHHHHHHHHHHHHHHHHHHHHFHHHHHHHHGDGGGGGHFGGGFGHHH11FC>FFGHHHHGGHGHGHFFHFHHHHHGGFGFGGGHGGFHHFHHHHHHH..90;CFGF0BF:CFGFGFF9C.9C
@M03495:530:000000000-LYBTV:1:2107:25103:20000 2:N:0:TGACAGCT+CCTACGGG
ATATTTTGCCGTTGATAAACCAGCTAATTCCAAAGCTCACATGCTGACAGATCGGAAGAGCGTCGTGTAGGGAAAGAGTGTCCCGTAGGGTGTAGAGCTCGGGGGGCGCCGTTTCATTTAAAAAAAAAGCATTGGAGAGCGCAGCATCGGACATCGAGGCGATAGTCTGATGGTGTTGGGTGGGTACGCACTGCTGTCTAGGTAGTACGATAGCACAATAGGTGAGCTAGTGTAGTCATTCAGACACATGC
+
CCCCCFFFFFCBGGGGGGGGGGDHHHHHHHHHHHHHGHFHHHHHHHHHFGBFHHCGGGFHHGEGFEE12DGGFGHHHHHHHEFF>FFF1F3?>33434331///<-------:/;090099B00-@-;.900;000/9..-----.09...;-00;/.---;-.90:900;0090....-;.;-.00...--/000000000000000;....000//0000;00.0000090000;:0909000///000
@M03495:530:000000000-LYBTV:1:2107:14832:20011 2:N:0:TGACAGCT+CCTACGGG
ATATTTTGCCGTTGATAAACCACCTGTGGTCGTTATCTTGCTCCTTCTGCTAATTCCAAAGCTCACATGCTGACAGATCGGAAGAGCGTCGTGTAGGGAAAGAGCGTCCCGTAGGGGGTAGGAATAGGGGGGCGGCGGGTCACTGAGAAAACAAAAGGCCGGAGCGTGGGGGGACGGGACGCAGCGGAGCTCGTGCATGGCGTGGCACTCAGCATAGACTGAGTACGTGCTGACCAGTGCGAGTGTGACTG
+
BBABBFFDFFB>EFCGFDGGCGGGCG54F4BEFGHGHGHHGHHCHFGFHHGFEGHHHGFHHHEHHGHFGFBGGFFFCGHHGE1EAAGGGGGGGCBB3F3?FGB22>?EEEFHE/E?/</<?/22222<0//--------9-./;///9:/9/;.9./;..99---9..--------9-.-9--------9./.-...9/..-9---././////////////////....99/.//./9/-.--;//////
@M03495:530:000000000-LYBTV:1:2107:16807:20020 2:N:0:TGACAGCT+CCTACGGG
ATATTTTGCCGTTGATAAACCACCCTCCCTGTGGTCGTTATCTTGCTCCTTCTGTCGTCAACGAATTTACTAATTCCAAAGCTCACATGCTGACAGATCGGAAGAGCGTCGTGTAGGGAAAGAGTGTCCCGTAGGGTGTAGGTATCGGGGGGGGGCGGGTCATTAAAAAAAAAAAGAGGGGAGACGAGGAGGGAGAACGTATACTAGTGTAGGAACACGTCTAGAGTGAGATGAATTGGTAACAGTCACGG
+
DDCDDFFFFFCCGGGGGGGGGGGGGHHGGHHHHHHHGGGHHHHHHHHHHHHHHHHHGGGHGHGGEHHHHHHHHHHHHGHHHHHHHHHHHHHHHHHHHHHHGGGGHHGGGGGGEGHHHGHHHHHHFGBBFFGGFDGE=F/2D222@2/>/>---9-------:09B0900;->---9./..-.:...----:.-....0...:00000900:0000.//.../.0000000000000000;000000000..
@M03495:530:000000000-LYBTV:1:2107:17691:20026 2:N:0:TGACAGCT+CCTACGGG
ATATTTTGCCGTTGATAAACCAGCTAATCCTGAAAAAAAAATCAAAGCTAAAAACTACAATGCTAAGACCACGATGTGACTGCTATCAAAGTTAGATATATATGTAAATTATTCATCTGTCAAATCCTAGAATTATATCATACCTGCTCCAGCAATCACGACCTGTCCTGGCAAACAACCTGCAGAAAAGCCAATCAAATATATTTTCACAAGAGATGGAATGTGAGGCAATAATAGAGTACAAAGGTTGA
+
CCCCCFFFFFCBGGGGGGGGGGHHHHHHHGHHHHHHGGGGGHHGHHHHHHGHHHGHHHHHHHHHHHHHHHHHFCHGFHHHHHGHHHHHHGHHHHGHHHHHHHHHHHHHHHHHHHHHHHHHHHHHHHHHHHHHHHHHHHHHHHHHHHGHHHGHGHHHHHHGGGGGHHHHHHHHHGHGHHHGHHHHHHHHHFHHHGGBGFGHHHHHGHHHHHHHGGHFHHF/CFHGFGGGEGGGGGFGFBBBFBFGGGGGGGB
@M03495:530:000000000-LYBTV:1:2107:6713:20037 2:N:0:TGACAGCT+CCTACGGG
ATATTTTGCCGTTGATAAACCACCCTCCCTGTGGTCGTTATCTTGCTCCTTCTGTCGTCAACGAATTTACTAATTCCAAAGCTCACATGCTGACAGATCGGAAGAGCGTCGTGTAGGGAAAGAGTGTCCCGTAGGGTGTAGATCTCGGGGGGCGGCGGATCATTAAAAAAAAAAAAAGGATAGAGTAAGTGAAGTGAAGGAGATTGAAAAGGAAAGTATAGTTAGGAAGCACTGATGGTGAATCTGTATGG
+
CCCCCFFFFFCCGGGGGGGGG4FFGHHGGHHHHHGHGGGHHHHHHHHHHHHHHGHHGGGHGHGGGHHHHHHHHHHHHHHHHHHHFHHHHHHHHHHGHHHHGGGGHHHGGGGGGFHFHGBGHHGGGFBGHHG?CGCG@F/D2>2@DFCF/>@-----;----;;090000;-B9=---../000000000;0000000000.../090000/.///.00;;00000/00..0/9/0900009009000009/
@M03495:530:000000000-LYBTV:1:2107:13247:20079 2:N:0:TGACAGCT+CCTACGGG
ATATTTTGCCGTTGATAAACCATCTAATCCTGAAAAAAAAATCAAAGCTAAAAACTACAATGCTAAGACCACGATGTGACTGCTATCAAAGTTAGATATATATGTAAATTATTCATCTGTCAAATCCTAGAATTATATCATACCTGCTCCAGCAATCACGACCTGTAATGGTTTAGTGGGTTGTTCACTGTTTCTGAAAAATGAAGATAGTTGTCCAGCTTCCAAAAAGTTTATTGTGTTTTCTAGTGGAG
+
BBBBBFFFFFBAGGGGFGGGGGHGHHHHHHHHHHHHHGGGGHHHHHHHHHHHHHDHHHHHHHHHHHHHGHHGGGHGHGHHGHHHHHHGFHHHHHHHGHHHHHHHHHHHHHHHHGHHGHHHHGHHHHFHFHHHGHHHFHHHHHHHHHHHFHHHGHHHHHHGGGGGHHHGHHE<FGHGBGHHGGGGGFHHHHGHHHHHG0<GGHGHGHCFHHCBGHGFHEFFBFCF00.;CFGGEFFGGGGGGGGFFFBFG0C
@M03495:530:000000000-LYBTV:1:2107:21819:20081 2:N:0:TGACAGCT+CCTACGGG
ATATTTTGCCGTTGATAAACCAGAACCATCCAAAGCTCACATGCTGACAGATCGGAAGAGCGTCGTGTAGGGAAAGAGTGTCCCGTAGGGTGTAGATTTCGGGGGTGGCCGGAGAAATAAAAAAAAAAAAGAAAGAGATGGGGTGGACAGGAGATGAGGCGAATCGGAGGGGATAGTGGAGAACATGCGTTGGATGTAGCTGAGCGATCGAAGAGTGGGGCATGGATGATGATAAGTCTGGAGGTCGAGGT
+
DECCDFFFFFDCGGGGGGGGGGHHHHHHHHHHHHHHHHHHHHGHGHHHHHGHHHGGGGHHGGEEFGGFEFHGHHHHHHDBBFFHCHGGGG3E>3344444B>/ED///0=/////01=1=F1<CCC-C-:.:./0</<100...--.0<.<...:010<.9---<...----../011.0.0.0/100.<.-<0000111100.0--..-</...1:..-.-/.<0<0011F11101<11:1<../--<-.
@M03495:530:000000000-LYBTV:1:2107:15225:20114 2:N:0:TGACAGCT+CCTACGGG
ATATTTTGCCGTTGATAACCCAGTGACTCATGCTGGACCAAAGCTCACATGCTGAAAGATCGGAAGAGCGGCGTGTAGGGCAAGATCGTCCGCTAGGATGGAGGGAGAGAGGGGTGGTGCGGGAGGGAGAAACGGTGGGGGGAGGCCTATCAAGAGGATGGCGGAGATCCACCCGTCCGGAGTGATGTCGTGATGCTAGGGATTCATCCTAAGACCGCGATGAATGTGACGATACAGATGCGCCAGACACG
+
A1AA?BBFFFDAG11AGG111AA11B3DB131AA1B0FGEAEEBB1BABFEEF111B1A1B//A/E000///>///011/0??>B11/0?///>//B111/BF///?////////////1//--<--....</.....::-------/////9//---//;------/////---99----9--///;/-9-;//////9-/-/////////9//-------/////;//--;--////9/----------
@M03495:530:000000000-LYBTV:1:2107:16926:20115 2:N:0:TGACAGCT+CCTGCGGG
ATATTTTGCCGTTGATAAACCAGGACTCAGGCTGGACCAAAGCTCACATGCTGACAGATCGGAAGAGCGTCGTGTAGGGAAAGAGTGTCCCGCAGGGTGTAGATCTCGGGGGTCGCCGGATCATTAAAAAAAAAAAATAGGTAGAAGATTGGGCAAGATTGGGAAATCGAATCCGACGAGTAAGACACACAACGATACGACGATACATACAGGAAGAGCATGATATCTAGACGTAGCAGCGTGCATCATGG
+
BBABBFFFFFDAGCEDGGGFGGHGHHGHHHHHGHGHCGHCFHHHFHHHHHHHHFHGHHHHHGGGGHHHGGGEEEGHHHGHHGHHHGH@FFFGGEFGGFF>BFD4BGGHG/EC//@//<<<A-0FD10GFH?DC@A--.0;0000090/0009../../:009.././/..//./..----;./////......-...-...--..-///;///.....9/////////////...../;.-....;///9/
@M03495:530:000000000-LYBTV:1:2107:8261:20125 2:N:0:TGACAGCT+CCTACGGG
ATATTTTGCCGTTGATAAACCAGGACTCAGGCTGGACCAAAGCTCACATGCTGACAGATCGGAAGAGCGTCGTGTAGGGAAAGAGTGTCCCGTAGGGTGTAGATCTCGGGGGGGGGCGGATCATTAAAAAAAAAAAAAGAGAAGATAGAGGAAGGAAGTGGATACATAAGACAGTCGAACGACAGACGGAGAACGACTAATAGTATGATGAGACACTGCTAGAGCGGTACCAATCTAGTCTGTGCTTCCCA
+
BCBBCFFFFFCBGGGGGGGGGGHGHHHHHHHHHHGHHHHHHHHHGHHHHHHHHHHHHHHGHGGGGHHHGGGFEFFFHHGGHHHFHFGBFDGGGGGGGFG/334444B0F/ED----:----:.;00:;BFFB;;99--9.//0/000099/./.../:000000000;0000//00....-.9:-/.-..9;90:9-9;000:00000000000//0000;000:--..:9;00/00000000000000/0
@M03495:530:000000000-LYBTV:1:2107:5134:20129 2:N:0:TGACAGCT+CCTACGGG
ATATTTTGCCGTTGATAAACCAGAACCATCCAAAGCTCACATGCTGACAGATCGGAAGAGCGTCGTGTAGGGAAAGAGTGTCCCGTAGGGTGGAGATATCGGTGGGGGGCGGCACAATAAAAAAAAAAAAACAGATATATATGATTATGAGGGAGATGGTAGAATGTGTATCGAGAAGGTAAAACACTGTGACTATGACGAACGCAGTAGGGAGTACCGACATGTAGAAATCGCGGATAGGAGCGCTATGG
+
DDDDDFFFFFCCGGGGGGGGGGHHHHHGHGFHHHHHHHHHHHHHHHHHHHHHHHGGGGHHFGGGGGGFGGHGFHHHHH5F@BFGEGE11?FF/1133BB4?>/E////---9--9//<0:<0BDFA>=AB@..//0000000000000000/..../0000000<<00:000...../.<:00<0..000000000000..---.--<000.:../00..--.0<00000<<..----.0/</.--.-90<
@M03495:530:000000000-LYBTV:1:2107:16241:20146 2:N:0:TGACAGCT+CCTACGGG
ATATTTTGCCGTTGATAAACCAGCTAATTCCAAAGCTCACATGCTGACAGATCGGAAGAGCGTCGTGTAGGGAAAGAGTGTCCCGTAGGGTGAAGATATCGGGGGGGGCGGGATCATTAAAAAAAAAAAAAAGTGCTATGTCAAAGGAGCGGTATTTTATAAGACAAGCCAACATCATGGTGACGTAGAATTGGGAGTCGCACGCTCAAGGAATAGTCAAGCTAATCATCATCGGGTACTGTTTTTGAAGA
+
CBBBCFFFFFCCGGGGGGGGGGHHHHHHHHHHHHHHHHHHHHHHGHHHHHHHHHGGGGHHHGGGGGGAGHHGHHHHHHDF@F4FFHGDEF3?1@4@3B441////--------...:9900;:@DFA=----.900000;000000//..-:...9000;00000//.../:../0000000909....00000..:./------...000./0900;090;000000000000.-.-0:0000:.;.090
@M03495:530:000000000-LYBTV:1:2107:17841:20148 2:N:0:TGACAGCT+CCTACGGG
ATATTTTGCCGTGGAAAAACAGGCTAATACTCACACATACATCAAAGTTAGAAACTACAAGGCTAGGAACACGGTGTAACTGCTATCAAAGTTAGATATATATGTAAATTATTCATCTGTCAAATCCTAGAATTATATCATACCTGCTCCAGCAATCACGACCTGTAATGGTTTAGTGGGTTGTTCACTGTTTCTGAAAAATGAAGATAGTTGTCCAGCTTCCAAAAAGTTTATTGTGTTTTCTAGTGGAG
+
AAAAAFFFFFDA1111BF1E000BG113312111B1B1111221B111222DF10111111//BB0BA10B0//BFG1@2D111DF0DBFGFGBF1@2FF2E2FBBFGBGH2G@FD2@FF2FHH2GFGHFHHFDGHHGBHHHHGHFGGHFHGFHEGBCG?CCGCH>@GFGH1@GHH1@GHCACCHF1?1GHHEHHHEGGG00>DGG0=D0DDHGH=D/CG0<CC;0.:.:000;C00<CB/:<9090;.9A
@M03495:530:000000000-LYBTV:1:2107:7587:20150 2:N:0:TGACAGCT+CCTACGGG
ATATTTTGCCGTTGATAAACCACCCTCCCTGTGGTCGTTATCTTGCTCCTTCTGTCGTCAACGAATTTACTAATCCAAAGCTCACATGCTGACAGATCGGAAGAGCGTCGTGTAGGGAAAGAGTGTCCCGTAGGGTGGAGATAGCGGTGGTGGGCGGAGCATTAGAAAAAAAACAAGAAGAGCAGGGTAGCAGAGGGTGATGGTGCTAGACATAAACAGGATGGGGTGTGTTGATTAGATGTCACGAGAGG
+
CCBCCFFFFFDCGGGGGGGGGGGGGHHGGHHHHHHHGGGHHHHHHHHHHHFGHHHHGGGHGHGGGHHHHHHHHHHHHHHHHHHHHHHGHHHGHHHGHHHGGGGHGHGGGGGGGHHHGHHHFGHBG?FFHGFCDFG2?//=22111/<<>C<.<-.-----.0:;00:0:C---...////0./0/.-//.000:;.99..:00;09900000000000/..00....--../.000000;00000.9-.-9
@M03495:530:000000000-LYBTV:1:2107:25482:20186 2:N:0:TGACAGCT+CCTACGGG
ATATTTTGCCGTTGATAAACCAGCTAATCCTGAAAAAAAAATCAAAGCTAAAAACTACAATGCTAAGACCACGATGTGACTGCTATCAAAGTTAGATATATATGTAAATTATTCATCTGTCAAATCCTAGAATTATATCATACCTGCTCCAGCAATCACGACCTGTAATGGTTTAGTGGGTTGTTCACTGTTTCTGAAAAATGAAGATAGTTGTCCAGCTTCCAAAAAGTTTATTGTGTTTTCTAGTGGAG
+
BBBBBFFFFFBAGGGGFFGFGGHHGHHHHHHHHBGHHGGGGGHFHFFHHEHHFH13FGFHGHHHHHHHHHFHGGFGHFHHHGEHGEGHHHHFGGHHGHHGFHHHHFHHFFFHHHFHHHHFFDHHHHFHHHGHHHHHHGHGHHHHHHHCGBCHFFFGF22<CGFGGGD<FGBFBGHFGGAACCFDFHHGHHGHDDGGFHFHHHFFHEGCHGHFHG0GHGF0CGGBF0..;CBFFGGGGFFFBFFB0BCBAFE
@M03495:530:000000000-LYBTV:1:2107:27007:20204 2:N:0:TGACAGCT+CCTACGGG
ATATTTTGCCGTTGATAAACCAGAGGACTCAGGCTGGACCAAAGCTCACATGCTGACAGATCGGAAGAGCGTCGTGTAGGGAAAGAGTGTCCCGTAGGGGGGAGATGTGGGGGGTGGGCAGGTCAATTTAAAAAAAAAAATAGCTAAGATCAGTGGAGAGAGGAGTGGTGAGGGAGCGTTATGCTACGAGAGCTGGTAACCACTGTGTACATTCGAACTCACTGATATGTATGTGTGCACAGTCAGTATGC
+
CBCCCFFFFFCCGGGGGGGGGGHHHGGHHHHHHHHHGHFHHHHHHHHHHHGHHHGHHGHHGGEDEGGFFHGGGEEEH?FGGEAGHGH4BBFEHGFEE?G//---./000;:--@----./.-.00000000;:0------::0000000000009/0.0...9;./.:0.;...;..-;...0000;:...-.09//000:0.0000B00000900..9000000;:00;000;09.000;;00:000000
@M03495:530:000000000-LYBTV:1:2107:17577:20213 2:N:0:TGACAGCT+CCTACGGG
ATATTTTGCCGTTGATAAACCAGCTAATCCTGAAAAAAAAATCAAAGCTAAAAACTACAATGCTAAGACCACGATGTGACTGCTATCAAAGTTAGATATATATGTAAATTATTCATCTGTCAAATCCTAGAATTATATCATACCTGCTCCAGCAATCACGACCTGTAATGGTTTAGTGGGTTGTTCACTGTTTCTGAAAAATGAAGATAGTTGTCCAGCTTCCAAAAAGTTTATTGTGTTTTCTAGTGGAG
+
AABBBFFBFFBBGCCGGGGGGGHHHHHHHHHGHHH5GGGCGHHHHHHHHHGHHHGHHHHHHGHGHHHHHHHHGGHGGHGHHGHHEHHHGHGHHHHHHHGHHHHHGHHHHHHHHHHHHHHHFHGFHHHHHGHGFGHHFHHHHHHFHGFGHEGFFHHHGHHGGGGGHGHHHHHGHHGHHHGHGGGGHHHHHHHHDGHHHGFHHHHHGGFBGHHHHHGGCGHHHHC0;;;EE00BFGGGGGFFFEFFGGGF.0C
@M03495:530:000000000-LYBTV:1:2107:24450:20222 2:N:0:TGACAGCT+CCTACGGG
ATATTTTGCCGTTGATAAACCACCCTCCCTGTGGTCGTTATCTTGCTCCTTCTGTCGTCAACGAATTTACTAATTCCAAAGCTCACATGCTGACAGATCGGAAGAGCGTCGTGTAGGGAAAGAGTGTCCCGTAGGGTGTAGAGATCGGGGGGCGCCGGTGCATTAATGACAAACATACAGACCATACTTAGCCTGATTGGGTGCACACGCACAACGAGAGTGCTACGAAGCGCGGTACTGGCCGGCATATG
+
CCCCCFFFFFCAGGGGGGGGGGGGGHHGFHGFHHHHGGGHHHHHHHHHHHDGHHHHGGGHDHGGEHHHHFHHGHHGHHHHHHHHHHHHGHHHHHGHHHHHGGGGHGHGGGGEFGHHHGFFAGHHGGBFGHGF/C/F2F/D@22222?A/<AB---------000000000:9:..00009;..:00/000;:00./000.....000.----9/.-.:.-000000....-----.9.;00..--:-:900
@M03495:530:000000000-LYBTV:1:2107:6456:20225 2:N:0:TGACAGCT+CCTACGGG
ATATTTTGCCGTTGATAAACCAAAGCTCACATGCTGACAGATCGGAAGAGCGTCGTGTAGGGAAAGAGTGTCCCGTAGGGTGTAGATCTCGGGGGGCGGCGGGTCTTTAAAAAAAAAAAAAAGGAAGGAGTACTGGGAGCAAACAGTGAGGAGACACAGCGATGTATACTTACGAGTAAAAGTGCCAACAGTGTGCATAGAGTGTAGTGTGATGACACAGGAATCTGGTAGAGGTGTGATGATCGAGTAAA
+
CCBCCFFFFFDCGGGGGGGGGGHHHHHHHHHHHHHHHHHHHHHHGGGGHHHGGGGGGGHHFGHHHHHHFGDDGGGHEGGGGGCGF444B41?/EE----<9----/0:0<:BFFFFF;@---..//..<<//:000...../0<./0000<0..9//:..9<9.:0<00000<.....00:000000:../<0000000<00000000/00000000</.../0000000000/0.090<<0<0...0.:0
@M03495:530:000000000-LYBTV:1:2107:16814:20228 2:N:0:TGACAGCT+CCTACGGG
ATATTTTGCCGTTGATAAACCAGAGGACTCAGGCTGGACCAAAGCTCACATGCTGACAGATCGGAAGAGCGTCGTGTAGGGAAAGAGTGTCCCGTAGGGTGTAGAGCTCGGGGGGGGGCGGGTCATTAAAAAAAAAAAAAAAGGAACAGCGGAGATGAGGAGTCCAGGTGAGGGTAGACTCCGTGGCACGCTGAAGCTGCCCTTAGGCACATGAGTATAACGGGTGCAGTGCGGATGTAGGTAGCCGCAGG
+
CCCCCFFFFFCBGEGGGGGGGGHHHGGFHHHHHHHHGHHHHHHGHHHHHHHHHHHHHHHHHHHGGGGHHGGGGGGGHHHHGFHHHHH@GBFGHFG@EEFFF/3?4343B/E//B----:9-9:-9:00B00BC=B;--9---..;/.//.-----/009:9.;/000/000.:../.00090...-;/0.-...000000..0/:00009/000;00;000.:.--.00:00-----090000000.--;-
@M03495:530:000000000-LYBTV:1:2107:22744:20240 2:N:0:TGACAGCT+CCTACGGG
ATATTTTGCCGTTGATAAACCAGTCAGGAGTCCAAAGCTCACATGCTGACAGATCGGAAGAGCGTCGTGTAGGGAAAGAGTGTCCCGTAGGGTGTAGATCTCGGGGGGCGGCGGGTCATTAAAAAAAAAAAAAAGAAGAGTAGTGGGAGTGTGGGGAAGAAGACGTATCAGTGTAGATGGAGGTGCACGAGACGGGAGTGACGAGACGACCTGAGATCTAATGATCGCTGGTGACTGGCGCAGAGGAGTAG
+
CDDDCFFFFFDCGGGGGGGGGGHHHHHHHGHHHHHHHHHHHHHHHHHHHHHHHHHHGGGGGHHGGGGFE?GGHGHHHHHHFGFGHHGHGGEG?F/3344@B40F/E/----;---9-:0:0::;B>FFFF;;--.../0.0000/....9.0;.:-....//0/.:.0.0;000000000//...000..-.;..-.-;.00..-..9---.///0000000;000....-/:0F00.9-.---..;.//0
@M03495:530:000000000-LYBTV:1:2107:23200:20241 2:N:0:TGACAGCT+CCTACGGG
ATATTTTGCCGTTGAAAACCAGAACCATCCAAAGCTCACATGCTGACAGATCGGAAGAGCGTCGTGTAGGGAAAGAGTGTCCCGTAGGGTGTAGATCTCGGGGGGCGCCGGATCATTAAAAAAAAAAAAGGAGAGGGGCTGGGTGGGAGGTAGGGGTAGTGCAGGAGGACTAGAATAGGGGAAGGCGTGAGGGGGGATTGAGGTCTGGGTGTAGACGTAGGGCGGATGTTAAGAGAGTGAAGGAGCGAGTG
+
BCDEDFFFFFCDGGGGGGGGGGHHHHHHHHHHHHHHHHHHHHHHHHHHHHHHHGEFGHHHGGGGGGBGHHGHHHHHHGHBGHFEFEGGGHG/3D44BB4G?/EE?-9--<--.-.:1111<0<@-<<@-.9/.....--9.9./.--..-.00.9..<.0/<11..<.B.//0011100.......-.-....-<-9.//00///1//</.<01<1....../----<011111</.<<1110..9----.
@M03495:530:000000000-LYBTV:1:2107:25814:20268 2:N:0:TGACAGCT+CCTACGGG
ATATTTTGCCGTTGATAAACCAGCTAATCCTGAAAAAAAAATCAAAGCTAAAAACTACAATGCTAAGACCACGATGTGACTGCTATCAAAGTAGATATATATGTAAATTATTCATCTGTCAAATCCTAGAATTATATCATACCTGCTCCAGCAATCACGACCTGTCCTGGCAAACAACCTGCAGAAAAGCCAATCAAATATATTTTCACAAGAGATGGAATGTGAGGCAATAATAGAGTACAAAGGTTGAA
+
CBCCCFFFFFCBGGGGGGGGGGHHHGHHHHHHHHHGHGGGGHHHHHHHHHFGHHGHHHHHHHHHHHHHHHHHGGHGHHHHHHHHFFGHFHHFFHHHHHHHHHHFHHHHHHHHHHHHHHHHHFHHHHHHHHHGHBGHHHHHHHFHHGHHHHHGHHHHHHGGGGGFFHFGHHHHHHHHHHGHGHHHGFHHHHHHHGHHCHFGHGHGGGHHHGGHHH/CGFHHHHGFHGGEEFFFGGGGGGFFFGGGGGFGGGF
@M03495:530:000000000-LYBTV:1:2107:17237:20301 2:N:0:TGACAGCT+CCTACGGG
ATATTTTGCCGTTGATAAACCAGCTAATCCTGAAAAAAAAATCAAAGCTAAAAACTACAATGCTAAGACCACGATGTGACTGCTATCAAAGTTAGATATATATGTAAATTATTCATCTGTCAAATCCTAGAATTATATCATACCTGCTCCAGCAATCACGACCTGTAATGGTTTAGTGGGTTGTTCACTGTTTCTGAAAAATGAAGATAGTTGTCCAGCTTCCAAAAAGTTTATTGTGTTTTCTAGTGGAG
+
CCCCCFFFFFCCGGGGGGGGGGGHHHHHGHHHHHGFHGGGGHHHHHHHHHGHGHGHHGHHGGGHHFFHHFHHGGHGHHHGHFFFHHFHHFFGGHHGHHHHGHHHGHHHHGHHHHHHGHGHHHGHHGHHHHHHHHHHHHHHHGGFHHFGHHGHGHHHBFHGDCGGHHHFFGBGHHHEDGHAEFCGHGHFHHHHHHHGHHHGGHGBGB0CGHHHGHGFHHFFFHHHBG.CABFGGGGGGFCFGGGFFGFGGGE
@M03495:530:000000000-LYBTV:1:2107:21478:20315 2:N:0:TGACAGCT+CCTACGGG
ATATTTTGCCGTTGATAAACCAGCTAATCCTGAAAAAAAAATCAAAGCTAAAAACTACAATGCTAAGACCACGATGTGACTGCTATCAAAGTTAGATATATATGTAAATTATTCATCTGTCAAATCCTAGAATTATATCATACCTGCTCCAGCAATCACGACCTGTCCTGGCAAACAACCTGCAGAAAAGCCAATCAAATATATTTTCACAAGAGATGGAATGTGAGGCAATAATAGAGTACAAAGGTTGA
+
BBBBBFFBFFBBGGCGGGGGGGHHHHHHHHHHHGHHHGGGGHHHHHEHHHFGHHEHHHHHHHHHGHHHHHHHGGHGHHHHHHHF4FGHHHHHHHHHHHHHHHHHGHHHHFHHFHHHHHHHHHHHHHFFHHHHHHHHHHHHHHFHHHHFHGHHBGHHHFHGDFGGGGHHHHHGHHHHHHHGHGHFGGHGFFHHHHFFHGBGGDHHHGHHHHG0FFFHHFFHHHHBCBFFEGF/BGBGGGGBFGFGGGB0FFB
@M03495:530:000000000-LYBTV:1:2107:14381:20324 2:N:0:TGACAGCT+CCTACGGG
ATATTTTGCCGTTGAAAACCAGCCTCCCTGTGGTCGTTATCTTGCTCCTTCTGTCGTCAACGAATTTACTAATTCCAAAGCTCACATGCTGACAGATCGGAAGAGCGTCGTGTAGGGAAAGAGTGTCCCGTAGGGTGTAGATCTCGGGGGGCGGCGGGTCATTAAAAAAAAAAAAAAATGTATAGATGGTTCAGTGTTGTAGTGTCGATAATATAATAAGGCACAACATGAAGCATTTACTTACGCATATT
+
CCCCCFFFFFCCGGGGGGGGGGHGHHHGHHHHHHHGGGHHHGHHGHHHHHHHHHHGGGHGHGGGHHHHHHHHHHHHHHHHGHHHHHHHHHHHHHHHHHHGGGGHHHGGGGGGFGGHGHHHHHHGHBGHFGHGGDG2C/@@222>>FF/A@--;--:@-:-9B000B9B-CFFFA----.00;0000000:0000:000./000/00.....0000090000/..//..9;000009000:0000...;.09
@M03495:530:000000000-LYBTV:1:2107:24100:20341 2:N:0:TGACAGCT+CCTACGGG
ATATTTTGCCGTTGATAAACCAGTCAGGAGTCCAAAGCTCACATGCTGACAGATCGGAAGAGCGTCGTGTAGGGAAAGAGTGTCCCGTAGGGTGGAGATCTCGGTGGTGGCCGGATCATTAAAAAAAAAAAAAGAAGAAATGAGCGGGGGAAGAGGGTTAGTATAGGAGGATAGGGGAATGGAACTGAGTAGATCGCACGTGATGATGCGAATGTAGGTAGAGAGAGAGTGTGTGGCACGGCGTGGGCGGA
+
DDDDDFFFFFDDGGGGGGGGGGHHHHHHHGHHHHHHHHHHHHHHHHHGHHHHHHHHGGGGAGHGGGGEGGHHGGHHHHGHGHFFHHGEEEEGBF/CF?3?F4?F/?F//E00////<B?D33B@D??D@----.<./0//00000<-----....<.....<000<00/.9<00/..../0:0000000:000<0...--.../0000:-.--0:0000<<000..<..0:00..../0.-<-----.---
@M03495:530:000000000-LYBTV:1:2107:13576:20383 2:N:0:TGACAGCT+CCTACGGG
ATATTTTGCCGTTGATAAACCAGCTAATCCTGAAAAAAAAATCAAAGCTAAAAACTACAATGCTAAGACCACGATGTGACTGCTATCAAAGTTAGATATATATGTAAATTATTCATCTGTCAAATCCTAGAATTATATCATACCTGCTCCAGCAATCACGACCTGTAATGGTTTAGTGGGTTGTTCACTGTTTCTGAAAAATGAAGATAGTTGTCCAGCTTCCAAACAGTTTATTGTGTTTTCTAGTGGAG
+
BB?ABFFFFFBAGGGGGGGGGGHHHGHHHHHGGHHHHGGGGHHHHHHGHHGHHGFHHHHHHHHHHHHHHEHHGGHGEGHHHHHHHHHHHHHHHHEHHHHHHHHHHHHHHHHHHHHHHHHHHHGHHFHHHHFHHHHHHFHHGHHHGHHHHHHHHGHHHHHGCCGGFHHFFHHFHHHHHHHHGGCFHHHGHHGHGFHHHH0GHHHHEGGHFHGHFHHFHHHHFHCGFC.=CFFFFFGFFFGFBFFBF0;FF09
@M03495:530:000000000-LYBTV:1:2107:13246:20390 2:N:0:TGACAGCT+CCTACGGG
ATATTTTGCCGTTGATAAACCAGGACTCAGGCTGGACCAAAGCTCACATGCTGACAGATCGGAAGAGCGTCGTGTAGGGAAAGAGTGTCCCGTAGGGTGTAGATCTCGGGGGGCGCCGGGGCATTAAAAAAAAAAAAAAAAAGATAATGCGAGAGGTGCAAGGGTGAGAGGAATCGAGAGTCAGACAACCGGGAGCAAGGAGGTGCACCGACGCTGACAGGTGAGAGCGCACTAAGGTAATCTACAGCGAA
+
DECCCFFFFFDBGGGGGGGGGGHGHHHHHHHHHHGHHHHHHHHHHHHHHHHHHHHHHHHHHGGGGHHHGGGGEFGHHHGGHHHHH@F4BFHGFFGGGCF/3344444BF/<B---------<9<BB:BFFFFAB=-<-<---..01<111..---.0<001<......10.:/00.<..-0<1<10//..<---<..//9..9..000/----<..</00.001.10.-----000/111111:110:---
@M03495:530:000000000-LYBTV:1:2107:8888:20430 2:N:0:TGACAGCT+CCTACGGG
ATATTTTGCCGTTGATAAACCAGTCAGGAGTCCAAAGCTCACATGCTGACAGATCGGAAGAGCGTCGTGTAGGGAAAGAGTGTCCCGTAGGGTGTAGATCTCGGTGGTGGCCGGGTCATTATAAAAAAAAAAGAAGGAAGGGGAGGGGGACAGGCGTCTCGGAGCAGGGAAAACACAGGGAGGGGTGTCGTAAGTGGTGCAGGGATACGAAACAGTGGTGTGGGATGCAGGACGCATAGGGGTGCACCGGG
+
CCDEDFFFFFCBGGGGGGGGGGHHHHHHHGHHHHHHHGHHHHHHHGHHHHHHHHHHGGGGHHHGGGGEFEGGHGGHHHHH@F4BFGEGFEDFBF/3344B44B?/?E//?00<////03333333?FC//<-<.000000..-.-------:...99-.//..9-./.-...//<.....9.-9-.--0.....11019001.-.//0<.9.-/<11/19.....0./01..<---..00:..<.00/--<
@M03495:530:000000000-LYBTV:1:2107:11068:20434 2:N:0:TGACAGCT+CCTACGGG
ATATTTTGCCGTTGATAAACCAGCTAATCCTGAAAAAAAAATCAAAGCTAAAAACTACAATGCTAAGACCACGATGTGACTGCTATCAAAGTTAGATATATATGTAAATTATTCATCTGTCAAATCCTAGAATTATATCATACCTGCTCCAGCAATCACGACCTGTAATGGTTTAGTGGGTTGTTCACTGTTTCTGAAAAATGAAGATAGTTGTCCAGCTTCCAAAAAGTTTATTGTGTTTTCTAGTGGAG
+
BB?AAFFFFFBBGGGGGGGGGGHHHHHHHHHHHHHHHGGGGHFHHGHHHHGGHHGHHGHHHHHHHFHHHGHHGGHGFGGFGFHGHFHHGHHFHHHHHHHHGHHHHHHHHFHHHGHHHHHHHHHHHHHHHHHHHHHHHHHHHHHBFHHHHHGGHHHHHFHGGGGGHFGDFHGGHHHHDGFHDFGGHHEHHHDFGHHFEHFGFHHEDGFGFHFBCFG0GHHFHHFFHH.9C0FBFGFFGGFFFGBFGGGGGFG
@M03495:530:000000000-LYBTV:1:2107:12653:20447 2:N:0:TGACAGCT+CCTACGGG
ATATTTTGCCGTTGATAAACCAGTCACAACCACTTCTTGCCCTCCAAAGCTCACATGCTGACAGATCGGAAGAGCGTCGTGTAGGGAAAGAGTGTCCCGTAGGGTGTAGGTATCGGTGGTCGGCGGATCATGAAAAAAAAAAAAAGAATGAGAGGTAGGCAATTGGACAGTATACAAGTGCAGAGAGCTGGTAGAGGGCACTTAGGGCACGACGTACGTATGTAGCTTGTCACTGACTGACATGGCAGTGT
+
EDDDDFFFFFECGGGGGGGGGGHHHHHHHGGGGHHHHHHHHHHHGHHHHHHHHHHHHHHHHHHHHHHHGGGGHHHGGGGFGGHHHGHHHHHHBF@FFBE?/>EG3F@DF33444/>?/?<2>///////01111110-AD----9...010110.000.00.000<00<<01<111001111<<./..00//1111/.9../0110./....-9-..-/01/<11111/.01111001100010/././<:
@M03495:530:000000000-LYBTV:1:2107:28053:20473 2:N:0:TGACAGCT+CCTACGGG
ATATTTTGCCGTTGATAAACCACCCTCCCTGTGGTCGTTATCTTGCTCCTTCTGTCGTCAACGAATTTACTAATTCCAAAGCTCACATGCTGACAGATCGGAAGAGCGTCGTGTAGGGAAAGAGTGTCCCGTAGGGTGGAGATACAGGGGGGGGGCGGGGTAGTAAAAAAAAAAAAGAGTGAGGCAATGGCGTCGGGGGGGTGCATGGTAAAGGATAGCGGAACCATGCGAGTGGGGTGTCGTATGAGTGG
+
CCCDCFFFFFDCGGGGGGGGGGGGGHHGGHHGFHGHEGGHHHHHHGHHHHHHHHHHGGGHGHGGAHHHHHGHHHHHHEFGHHHHHHHHHHHHHHHHFHGHGGGGHHHGFGGGGFGHHGHHAHEF?GBFGHGGGGGG2///?22111??/>>--9---9---..:00000-;---9-9./;0:0.9..0:0/-.---------9.000.000000/0000:9--:..000..--.9.-.--0...//0000.
@M03495:530:000000000-LYBTV:1:2107:15458:20474 2:N:0:TGACAGCT+CCTACGGG
ATATTTTGCCGTTGATAAACCAGCTAATCCTGAAAAAAAAAATCAAAGCTAAAAACTACAATGCTAAGACCACGATGTGACTGCTATCAAAGTTAGATATATATGTAAATTATTCATCTGTCAAATCCTAGAATTATATCATACCTGCTCCAGCAATCACGACCTGTAATGGTTTAGTGGGTTGTTCACTGTTTCTGAAAAATGAAGATAGTTGTCCAGCTTCCAAAAAGTTTATTGTGTTTTCTAGTGGG
+
CCCCCFFFFFCBGGGGGGGGGGHHHHHHHHHHHHHGHGGGGGHHHHHHFHHHHHHGHHHHHHHHHHHHHHHHHGGHGHGHHGHGHHHGHHHGGHHHHHHHHHHHHHHHHHHHHHHHHHHHHHHHHHHHHHHHHHHHHHHHHHHFFHHGHHHHHGHHHFGHGGGGGHHHHHHHHHHHHFHHGGGGGHHHHHHHHHHHHGHHHHHGHFFHHHGHHHHHHGHFHHGFFFFEEGBCFGGGFFFGGGGFGGGGFG.
@M03495:530:000000000-LYBTV:1:2107:7539:20486 2:N:0:TGACAGCT+CCTACGGG
ATATTTTGCCGTTGATAAACCAAAGCTCACATGCTGACAGATCGGAAGAGCGTCGTGTAGGGAAAGAGTGTCCCGTAGGGTGTAGATCTCGGTGGTGGCCGGGTCATTAAAAAAAAAAAAAAAAGAGATCAGGAGACGCGAAGCCAACGGAAATGCAGTATAGACGCAAACTCAGTTAGTCTGACGCATACAATGATCGACAGCCTGTCGACACGAGACACTGACAGCAATCACGCGGAGGCTATATGCTG
+
DDDCCFFFFFCCGGGGGGGGGGHHHHHHHHHHHHHHHHHHHHHHGGGGHHHGGGGGGFGGGGHHHHHHBGDFGHGHGGGGFF/3F44B@@CF1??1/?0?///</F44EBGFHCGCC<@/<---..//0:<000.:..--9-9-.//..-..-000:00000000.----.0000:0<0000000..-.90000<0<0..<.-../.00.9-.-.--..//000000.//0000..----<..000000:0
@M03495:530:000000000-LYBTV:1:2107:5263:20497 2:N:0:TGACAGCT+CCTACGGG
ATATTTTGCCGTTGATAAACCAGAACCATCCAAGCTCACATGCTGACAGATCGGAAGAGCGTCGTGTAGGGAAAGAGTGTCCCGTAGGGTGTAGATCTCGGGGGGGGCCGGATCATTTAAAAAAAAAACAGACTGACGCAAGTCTGTCGAGGCTCACGTGCGATGTCATCAGTGATAGGACGATCGACGAATGACGTTCCACTTACGAGACCGAGTCGCAGATATAAGAAGACGAGATGTCTAAGCATAAG
+
CCCCDFFFFFCCGGGGGGGGGGHHHHHGGHHHHHGHHHHHHHHHHHHHHHHHHGGGGHHHGGGFEFFGHHGHHHHHHDGBFGFEHGGGG3?/@@444@@FF//<--<-9---.-.:1111<<FCD99-..//.0000.9---111111..9--..00.<..-.9.<1111101<1<11/<09-..-9-<<9.000...//101111......---./---.<01:11111/0/.--..0<11111/11111
@M03495:530:000000000-LYBTV:1:2107:23795:20514 2:N:0:TGACAGCT+CCTACGGG
ATATTTTGCCGTTGATAAACCAGCTAATCCTGAAAAAAAAATCAAAGCTAAAAACTACAATGCTAAGACCACGATGTGACTGCTATCAAAGTTAGATATATATGTAAATTATTCATCTGTCAAATCCTAGAATTATATCATACCTGCTCCAGCAATCACGACCTGTAATGGTTTAGTGGGTTGTTCACTGTTTCTGAAAAATGAAGATAGTTGTCCAGCTTCCAAAAAGTTTATTGTGTTTTCTAGTGGAG
+
BBBBAFFBDFDACGGGGGGGGGHHHHHHHGHHHHHHCEGGGHHFFGFHHH5GGHGHHGHHHHHHEEHHHHGHGGHGHFHGGGHHHHHHHFHFBGHHHHHHHHHGGHHHGHHHFHGHHHHHGHHFHHGHHHHHHHHHFHHHHHHGFHHHHHHGHHEHHFHDDFCGFGFGHHHGHHHGHGGHAFGGHHHGHHHHHHHGHB<FGHHHFG:GHFGHGHCBCHHHGHFHC0.9CFGBFFGGGGBFFGEFFFFF.0;
@M03495:530:000000000-LYBTV:1:2107:17613:20532 2:N:0:TGACAGCT+CCTACGGG
ATATTTTGCCGTTGATAAACCAGGACTCAGGCTGGACCAAAGCTCACATGCTGACAGATCGGAAGAGCGTCGTGTAGGGAAAGAGTGTCCCGTAGGGTGTAGAGCTCGGTGGGGGGCGTGGCTTTAAAAAAAAAAAACAGTGGGGTTAGGATAGCGCAGGCGGTACCAAGCACAGCAGAGCGGTTGCTTCGGGGGGATCGGGGGCCACGCACGGCATCGTGTCTCTGAGAGACGGAGAGGGGGAACAGGAG
+
AABBBFFFFFBBGGGGGGGGGGHGGHHFGHGHHHGHHHHHHHHHHGFHHHHHHDHHHGHHGGGGGHHGGGGEEGGGGFFGHHFE24B4BFGGA>E1?BF/3B43B33?//?///<-------.9///9;;-;-99--99.//;.-.-...///9/-;---.---..//;.;;;..9.A/:/--;--.///-..----....-----..-.9--;---/.:.9.////////.....99...---..99...
@M03495:530:000000000-LYBTV:1:2107:13776:20540 2:N:0:TGACAGCT+CCTACGGG
ATATTTTGCCGTTGATAAACCAGGGACTCAGGCTGGACCAAAGCTCACATGCTGACAGATCGGAAGAGCGTCGTGTAGGGAAAGAGTGTCCCGTAGGGTGTAGATCTCGGGGGTGGCCGGATCATTTAAAAAAAAAAAGGAAAACGACATGAGGAGACGCGAACCATAAGCGACACTATATACAGACAACGTAGTAATCACAGGCTCATAGATCACAAATGAAAGAGTATTGGAACGTAATGTGAAACATG
+
CDCCDFFFFFDCGGGGGGGGGGHGGGGHHHHHHHHGHHHHHHHHHHHHHHHHHHHHHHHHHHGGGGHHHGGGGEGHHHHGHHHHGHGHBFHHFFEGGFGE/3344444?F/>////00//-.-01>11=FGF?@<---../////-.--.000/09...-;----.00000-.--:0/00:0000:.//.-...9000:0000.9..000::000;00.000:00/:000000000.....0000000/00
@M03495:530:000000000-LYBTV:1:2107:5555:20574 2:N:0:TGACAGCT+CCTACGGG
ATATTTTGCCGTTGATAAACCAGAGGACTCAGGCTGGACCAAAGCTCACATGCTGACAGATCGGAAGAGCGTCGTGTAGGGAAAGAGTGTCCCGTAGGGTGTAGATCTCGGTGGGGGCCGTGTCATTAAAAAAAAAAAAAACGCGACAGGGGGTGAGGACGCTATGAATATTCACATAAACGGAACTGTTAATTCATAGACCAGGGAAGTCAACGGAATCTGTAAACAGATCACGTGTCGACACAGAGTAC
+
DDDCCFFFFFDCGGGGGGGGGGHHHGHCHHHHHHHHGHHHHHHHHHHHHHFHHHHHHHHGFHHGGGGGEHGGGGEEFGGHGHHEFFGFGBFFHEFEEEF3F/334444???/?E/////>//0011111?FBC@-@<<::-.-------..--9-...0.--.;:0000000;0000000:....-00000000000:0000/..:..;:0000.-...00000:00://000/.:.//..-.-/.0/:00
@M03495:530:000000000-LYBTV:1:2107:28487:20596 2:N:0:TGACAGCT+CCTACGGG
ATATTTTGCCGTTGATAAACCACCCTCCCTGTGGTCGTTATCAACGAATTTACTAATTCCAAAGCTCACATGCTGACAGATCGGAAGAGCGTCGTGTAGGGAAAGAGTGACCCGTAGGGTGTAGATATCGGTGGGCGCCGTGTCATTAAAAAACAACAGAGATCACAAAGTATGGGCGATATACGATTCTAGGAACATGAATATTGACTCTACGGAATAACTGCGCATGCTCTATGTGCACGGTCACGCAC
+
CCCCCFFFFFCCGGGGGGGGGGGGGHHGGHHHHHHHGEFHHHHHHGGGHHHHHGHHHHHHHHHHGHHHHHHHHHHHHGHHHHHGEFFHHHGDGGEGHHHGGGHEFFHGH3DECE?/?/A3C/23333B3??/??/////</-0<>>F111=<-<G..<////000/:0./00<0/..---.-09....9000000./00000000000;0090....9000090.-;:.000900000000:-:.9:..--
@M03495:530:000000000-LYBTV:1:2107:27028:20611 2:N:0:TGACAGCT+CCTACGGG
ATATTTTGCCGTTGATAAACCAGCTAATCCTGAAAAAAAATCAAAGCTAAAAACTACAATGCTAAGACCACGATGTGACTGCTATCAAAGTTAGATATATATGTAAATTATTCATCTGTCAAATCCTAGAATTATATCATACCTGCTCCAGCAATCACGACCTGTAATGGTTTAGTGGGTTGTTCACTGTTTCTGAAAAATGAAGATAGTTGTCCAGCTTCCAAAAAGTTTATTGTGTTTTCTAGTGGAGG
+
BBBBBFFFFFD?FGGGGGGFFGHHGHHFHHHHHHGHHGGCHHHHHFFHGHFGHFHHHHHF3GGHHHFHHHGGGHGHFHFFDCHHHGHHHEHGHHHHHHHHHHGFHHHHHHHHHHHHHHHHHFGHHHHHHGHHBEHHHHFHHFCGHEHH2GHGHHGEGHGCCCDHFGHGHBFGHHGHHAA/FDFHHGHHHGHHFFFHG0GHGF0<DDGBFF0C:000C/0:0:CGGEGFBGFGGGGGGFFGFCBCFFG?0CA
@M03495:530:000000000-LYBTV:1:2107:19539:20658 2:N:0:TGACAGCT+CCTACGGG
ATATTTTGCCGTTGATAAACCACCCTCCCTGTGGTCGTTATCTTGCTCCTTCTTCGTCAACGAATTTACTAATTCCAAAGCTCACATGCTGACAGATCGGAAGAGCGTCGTGTAGGGAAAGAGTGTCCCGTAGGGTGTAGATCGCGGTGGGCGGCGGATCATTTAAAAAAAAAAGTGAGAGCACCGCAATGTGGACGTGGAGAAGAAGGGATGGAGCACGTCAAGTTGACTGGTCTGGAGGAGGAGGTGGG
+
DDCCDFFFFFDBGGGGGGGGGGGGGHHGGHHHHHHHGGGHHHHHHHHHHHHHHHHHHGHGHGGGHHHHHHHHHHHHHHHHHHHHHHGHHHHHHHHHHHHGGGGHHHGGGGGG?GHHGFHHHHHFG?FGHCFDDGG2F/>@22@//>A/>AA.<--:A---.0;0000:;-;:-9.:00000.0..9---.::00009..9..0.:0//.../../:/..-....00000000.00://0..9...:.;..-
@M03495:530:000000000-LYBTV:1:2107:8092:20729 2:N:0:TGACAGCT+CCTACGGG
ATATTTTGCCGTTGATAAACCAGCTAATCCTGAAAAAAAAATCAAAGCTAAAAACTACAATGCTAAGACCACGATGTGACTGCTATCAAAGTTAGATATATATGTAAATTATTCATCTGTCAAATCCTAGAATTATATCATACCTGCTCCAGCAATCACGACCTGTAATGGTTTAGTGGGTTGTTCACTGTTTCTGAAAAATGAAGATAGTTGTCCAGCTTCCAAAAAGTTTATTGTGTTTTCTAGTGGAG
+
CCBBCFFFFFCBGGGGGGGGGGHHHHHHHHHHHHHFHGGGGHHHHHHHHHHFHHEHHHGHGHHHHHHHHGHHGGHGHHHHGHHHGHHHHHHHHHHHHHHHHHHHHHHHHHHHHHHHHHHHHHHHHHHHHHHHHHHHHGHHHHHHHHHHHGHHGHFHFHHGEGGGHHHFGHGHHHHHFHHHGGGGHHHHHGHHGGHHFFHHEHFEGGFHHHHEHHGHFHHFFHHHHEEA9BFGGGGGHGFFGFGFBF;FAFE
@M03495:530:000000000-LYBTV:1:2107:16671:20765 2:N:0:TGACAGCT+CCTACGGG
ATATTTTGCCGTTGATAAACCAGAGGACTCAGGCTGGACCAAAGCTCACATGCTGACAGATCGGAAGAGCGTCGTGTAGGGAAAGAGTGTCCCGTAGGGTGTAGATCTCGGGGGTGGCCGGGTCATTAAAAAAAAAAAAGGGGGGAGAAGGAGGACAGGATGGAGAAGGTGCAGATAACAAATACTGACTGACAATTACTCAAGGCGACTAAACTGTACGAGTCTGTATAGCGCAATCGGGGTCACGTATT
+
DDCDDFFFFFCBGGGGGGGGGGHHHGHHHHHHHHHHGHHHHHHHGHHHHHHHHHHHHHHHHHHGGGGHHHGGGGEEHHGHGGHHHHHBGBEHHG1/EEF3F>33444B?FE/>@///0?//-.-<1111=GBCFC-:--...-----../....../9..00./:0./.:00000000000.0;0000000000:0:00000000.-----00000000..:9/00000000;--9.0..---..0.:B00
@M03495:530:000000000-LYBTV:1:2107:26838:20776 2:N:0:TGACAGCT+CCTACGGG
ATATTTTGCCGTTGATAAACCAGCTAATCCTGAAAAAAAAATCAAAGCTAAAAACTACAATGCTAAGACCACGATGTGACTGCTATCAAAGTTAGATATATATGTAAATTATTCATCTGTCAAATCCTAGAATTATATCATACCTGCTCCAGCAATCACGACCTGTAATGGTTTAGTGGGTTGTTCACTGTTTCTGAAAAATGAAGATAGTTGTCCAGCTTCCAAAAAGTTTATTGTGTTTTCTAGTGGAG
+
BBBBBFFFFFBBGGAEGFGGGGHHHGHHHBHHFGHHHGGGFHHHHEHGHFG5GFGHGHHHHHFGHFHHFEHHDGHGFGHGHHBHHHGHGFDBGHHHHHHHHHHHHHHHHHHGGHHHGEHHFGHHHHHHHHFHHHHHHHGFHHHGHHEGHHHGFHHGHEGDGGCGHHEFGHH<FGHHFHHHGGGGHHHHGFHHHHHGHFGFHFHFDGFGFH:GHHCHGBGFFF/CGHEAEBFFEGGFGGFFGGGGGFFFAGE
@M03495:530:000000000-LYBTV:1:2107:16893:20797 2:N:0:TGACAGCT+CCTACGGG
ATATTTTGCCGTTGATAAACCACCCTCCCTGTGGTCGTTATCTTGCTCCTTCTGTCGTCAACGAATTTACTAATTCCAAAGCTCACATGCTGACAGATCGGAAGAGCGTCGTGTAGGGAAAGAGTGTCCCGTAGGGTGTAGATCTCGGTGGGGGGCGGGGCGTTAAAAAAAAAAAAAATGAAGGAGGCTCGGCGGGCGTGGGGACAGCGGAATATAGAGTGTAGATGTGGGTCTGAGAGCGGAGAGCAGAG
+
DDDDCFFFFFDBGGGGGGGGGGGGGHHGGHHHHHHHGGGHHHHHHHHHHHHHHHHHGGGHGHGGEHHHHHHHHHHHHHHHHHHHHHHHHHHHHHHHHHHHGGGGHHHGGGGFGHHGHGHHGHHHGH?FGHGGGGGGFG/2>2222>@F/<A/---::-----;;A.:B:>BA---9-9.000;0......-9.---9:-----.:...----.00000000:00000000..//::00099--;-..0//.
@M03495:530:000000000-LYBTV:1:2107:17037:20802 2:N:0:TGACAGCT+CCTACGGG
ATATTTTGCCGTTGATAAACCAGGTGATCCAAAGCTCACATGCTGACAGATCGGAAGAGCGTCGGGTAGGGAAAGAGTGTCCCGTAGGGTGTAGAGATCGGGGGGCGGCGGGTCATTAAAAAAAAAAAAGAAGGAGAAGGGGGGGGGAGGGAAGGCGAGAAGGGAGAGCGGGCCAAGTGCGTTGAGAGTAATGAGAGAAGTGTGCAGATGAAAGAGCGGTGAGCGTGGACATGGTGTAGATGACAGGAGAA
+
DDCDCFFFFFDCGGGGGGGGGGHGHHHHHHHHHHHHHHHHHHHHHHHHHHHHHGGGGHHHGGGGGG?>FFGHHHHHHBG@BGHG?EAEGFF/3B434B3??/>B--<------<<0<0<BB0@FAF@B@.../<.9../..----9-----.....--9-./.......<----...:009..-.0.0:00000<00.0/00<00000000000/</-<.-..0-..-.000:/00<0000<0000<AAA.
@M03495:530:000000000-LYBTV:1:2107:27699:20812 2:N:0:TGACAGCT+CCTACGGG
ATATTTTGCCGTTGATAAACCAGGACTCAGGCTGGACCAAAGCTCACATGCTGACAGATCGGAAGAGCGTCGTGTAGGGAAAGAGTGTCCCGTAGGGTGTAGATCTCGGGGGTGCGCGGATAATTAAAAAAAAAAAGGAGTAACAACAGTGCTCGGCAGCGGTGGTGTAACAGAAGATACTGAGTGGGCTAATAGCGTGTAGAGATGTTGTTATAAGAAGGCGAGACAAGCTGTATCAGAGAGCACAACTG
+
BCCCCFFFFFCCGGGGGGGGGGHGGHHHHHHHHHGHHHHHHHHHHHHHHHHHHHFHHHHHFGGGGHHHGGGFEEHHHHGHGHHFC4DBBGHEF/EEF?F/33444D40//>@B@/////--<11<11=1<<DG-A-../.;/0000../00000.:.--.--.-.;..00000/000;09009000.../.00000-;.:/00000000:/.0000000/.9--;-;/9..00;0000000/..0.//.0/
@M03495:530:000000000-LYBTV:1:2107:21743:20820 2:N:0:TGACAGCT+CCTACGGG
ATATTTTGCCGTTGATAAACCAGCTAATCCTGAAAAAAAAATCAAAGCTAAAAACTACAATGCTAAGACCACGATGTGACTGCTATCAAAGTTAGATATATATGTAAATTATTCATCTGTCAAATCCTAGAATTATATCATACCTGCTCCAGCAATCACGACCTGGTCCTGGCAAACAACCTGCAGAAAAGCCAATCAAATATATTTTCACAAGAGATGGAATGTGAGGCAATAATAGAGTACAAAGGTTG
+
BBBBBFFFFFBAGGGGGGGGGGHHHHHHHHHHHHHHHGFEGHFHGHHHHHEGHHGHHHHHHHHHHGHHHHHHGGHGHEHHHHHHHHHHGHFGHHHHHHHHHHHHHHHHHGHHHHHHHHGHHHHGGHGHHFHFHHHHHHHHHHGHHHHHGGHFHHGHGHHGGGFGGGHHHHHHHHHFHHHHGHHEHHHHGHHHHHGHHH0DHFHFHBGFGHHFHHFHGHFECGFFBFFFGEGGGGBBFFFGFFGFFFGGFG/
@M03495:530:000000000-LYBTV:1:2107:25100:20826 2:N:0:TGACAGCT+CCTACGGG
ATATTTTGCCGTTGATAAACCAGTTGGCTCTAGCTGCCATGCAATGTCACAACCACTTCTTGCCCTCCAAAGCTCACATGCTGACAGATCGGAAGAGCGTCGTGTAGGGAAAGAGTGCCCCGTAGGGGGTTGATGTGGGAGGTTGGCCGGATAAGATAAACATTATATCTGATCATGCAGGATTAAAGATGGATATGACAGTTATCAAAGAATCACGCCGGGGACATTATATTAGCCTCGATGCTTCGGAG
+
AAAAAFFFFFBBGGGGGBGGGG4BFHBFHGHGHFDGFHFFFHHFFHHHFFHHFA2FHHHHHFH3GHFEGBGB2FGHB3DF3GHFHHHHHHFG11ECGBEGFGGGCEDG/?BGHFF?F433?E/EAA//<//<2@2@21//?//00-11---..<0=0=000<<=00000000;0000:00.;0;00;0000//09000000900900000/9000/...--9---.9//99;//////...//.B//-;.-
@M03495:530:000000000-LYBTV:1:2107:7878:20827 2:N:0:TGACAGCT+CCTACGGA
ATATTTTGCCGTTGATAAACCAGAGGACTCAGGCTGGACCAAAGCTCACATGCTGACAGATCGGAAGAGCGTCGTGTAGGGAAAGAGTGTCCGTAGGGTGGAGATCTCGGGGGGCGGCGTAGCAGTAAAAAAAAAAAAGACGATAAGACCAGTGAGAGGGACGATGCGTGAAGGAGGGAAGGTTATGAAGTAGTGATGCGGCATGAGGTGGAAGTGGAGGGAGACACTTAGCGCGACAACTGGCGCGGAAG
+
CCCCCFFFFFCAGGGGGGGGGGHHHGHHHHGHHHHGGHHHHHHHHHHHHHFHHHGGHHHHHHHGEGGHHGGEGGEEBBFHGGFGFFHBG@BFFEFCFFFC//?E3344??/EDG-;-9@:--.009000:09:=--:-../.-...;009/.000000....9-...-:9.;00.:.-...900900090:00090000-;-9-.0:/;...0/;000..-:...//00000-------.0//.-.----.
@M03495:530:000000000-LYBTV:1:2107:27521:20830 2:N:0:TGACAGCT+CCTACGGG
ATATTTTGCCGTTGATAAACCAAAGCTCACATGCTGACAGATCGGAAGAGCGTCGTGTAGGGAAAGAGTGTCCCGTAGGGTGTAGATATCGGGGGGGGCCGGATCATTAAAAAAAAAAAAAACAGTGAGAATGGACTGAGAAGCACGTGAAATGACGTCCATGACAAGAACTTGGGCAGGCAGGTATGATGCACCATCGCTAACAGCGACAAAAAGCACGTGACGGCGTAGTGATTCACAGATGTCTACCA
+
CCCCCFFBFFCCGGGGGGGGGGHHHHHHHHGHHHHHHHHHHHHGGGGGGHHGGGGGGHHHHGGHHHHHDF5DDGGEEGGG?F/B34B444?E/>/--;-9;--.-;BF0:BF0@C@@-;;--.9/00:000000000.0000/:0:-....00000.....00:000.///0000../.-...9.000;0000:/.00...../00.---:-/....0/-:....------9/:000:000:000:00:00
@M03495:530:000000000-LYBTV:1:2107:28206:20831 2:N:0:TGACAGCT+CCTACGGG
ATATTTTGCCGTTGATAAACCACCCTCCCTGTGGTCGTTATCTTGCTCCTTCTGTCGTCAACGAATTTACTAATTCCAAAGCTCACATGCTGACAGATCGGAAGAGCGTCGTGTAGGGACTGCGCGGCCCGTAGGGCGCTCCCCTACGGGGCCCGAGGCCGGCGAATAAGAGGTAGGGGCGGGTTTTACGCCCACCATCCTACCCCCCTGCAGCCGTGCGGGTAGACCGCTCCTCGACCCCAATCCAACCG
+
AAAAAFB31@A>AFAG3BG1A0FCAHFAC0G11B01AAAAFA2F2EDG1B1BGGHHAFAAAGFF/AAD2D1G2@BBE221>BFGCG1EGFBF1FBG0FGHFCFE0BF/?EEEA?0B1/0/0/0////></>A////0<-<...<CE...<--;-;----.--------////:///---;-;---;-//-----99-//-///-------;-//-----------///-----/----99--9-/-;/9--
@M03495:530:000000000-LYBTV:1:2107:25015:20860 2:N:0:TGACAGCT+CCTACGGG
ATATTTTGCCGTTGATAAACCAGCTAATCCTGAAAAAAAAATCAAAGCTAAAAACTACAATGCTAAGACCACGATGTGACTGCTATCAAAGTTAGATATATATGTAAATTATTCATCTGTCAAATCCTAGAATTATATCATACCTGCTCCAGCAATCACGACCTGTAATGGTTTAGTGGGTTGTTCACTGTTTCTGAAAAATGAAGATAGTTGTCCAGCTTCCAAAAAGTTTATTGTGTTTTCTAGTGGAG
+
BBBBBFFFFFBBGGGGGGGGGGGHHHHHHHHHFHHHHGGGGHHHHHHFGFHFHHGHHGHHFHHHHHHHHHHHGGHGHHHHGFGHFHFHHGHHHHHHHGHHHHHHHHHHHHHHHHHHHHHHHHHHHHHHHGFHHHHHHHHHHHHHFHEHHHHHHHGHHHHGADGGHFFFGHHFGGHEGHGGGGGGHHHGHFHHFHHHHFHFHHHGFHHGHFCGBC0CFHHFHGFFGHG.CBCFFGGF9FFFFFBB0B9CGBA
@M03495:530:000000000-LYBTV:1:2107:3982:20867 2:N:0:TGACAGCT+CCTACGGG
ATATTTTGCCGTTGATAAACCAGCTAATTCCAAAGCTCACATGCTGACAGATCGGAAGAGCGTCGTGTAGGGAAAGAGTGTCCCGTAGGGTGTGGATCTCGGTGGGCGCGGGATTAGTAAACAAAAGATAGCACCCGAGAATCGTATGCAGCAGCGTGATAATATCAACACCAAGAAAACCTCTACAAACATCACTGACGCATCATGAGCATGTGATAGCGAGTAGAGGTGACGCCTCAAGTGCGTGAAGA
+
AABABFFFFFBBGGGGGGGGGGHHFHHHHHFHHFHHHGFHHHFHHFGFHHFHHHGDFGFGHGEGG0EABFHGHFHHHH5F5B@FFGCDFEFE/1?333340//>>>/>//////2@222222@/0?0/111111?/<-<-.110>.//0<0<../<.../00;00:00/0C.....///9.//000900;.099000;/.9-.-/////9;//;//////9--9:9//9/9//..-..//;///-....//
@M03495:530:000000000-LYBTV:1:2107:16414:20871 2:N:0:TGACAGCT+CCTACGGG
ATATTTTGCCGTTGATAAACCAGAACCATCCAAAGCTCACATGCTGACAGATCGGAAGAGCGTCGTGTAGGGAAAGAGTGTCCCGTAGGGTGTAGATCTCGGGGGGGGCCGGATAATTAAAAAAAAAAAAGAAGAGGCAGTGGCAAGAGGAGGTCTAGTGAAGTGGAGAGAATCACGACAGGAGCGAAGATCAGTCGCACAAACCCTAGAAGACGAGGCGGACACGCTGGGGTACGTGACGTAGTGGCATG
+
CCCCCFFFFFDBGGGGGGGGGGHHHHHHHHHHHHHGHHHHHHHGHHHHHHHHHHGGGGHHGFFGEAEFFGHGGGHHHHFGBGHEGHGGCG3?/33B44B4FF>>?--------.:0:;00:BB=DA>;--.../0...../0/9/0./....../000:00:00000.0..00000..-:-..9.----.00000;.--:-/.....//:00;/.----:----.9-..-.-9.0;/:....9../../0.
@M03495:530:000000000-LYBTV:1:2107:7757:20900 2:N:0:TGACAGCT+CCTACGGG
ATATTTTGCCGTTGATAAACCAGCTAATCCTGAAAAAAAAATCAAAGCTAAAAACTACAATGCTAAGACCACGATGTGACTGCTATCAAAGTTAGATATATATGTAAATTATTCATCTGTCAAATCCTAGAATTATATCATACCTGCTCCAGCAATCACGACCTGTAATGGTTTAGCGGGTTGTTCACTGTTTCTGAAAAATGAAGATAGTTGTCCAGCTTCCAAAAAGTTTATTGTGTTTTCCTGGCAAA
+
>3>A?FFFFFBAEEGGGGFFFGEAGFGFFHHG5GHFACGECHGBGHGHHGBGHHAGGHHE5AFGB@FGHHHHF?FFFHFFFHHHHHBGHFHHHHEGHHH44GHHFGHGHHHHHHGFHHGHHHHHHFHHGGGHHHHHHHGGHHHHHHHHGHFHHHHHHGGGGGGDHGFFGHF1D0FG1@@C<CDGHGDFFHFGFFGGGCCHFFHH:GFBHGCGFHCCFBFGGFBFFFF.CBFFFFGGGF9F/;0:BF9./;C
@M03495:530:000000000-LYBTV:1:2107:15051:20904 2:N:0:TGACAGCT+CCTACGGG
ATATTTTGCCGTTGATAAACCAAAGCTCACATGCTGACAGATCGGAAGAGCGTCGTGTAGGGAAAGAGTGTCCCGTAGGGTGTTGATCTCTGTGGTCGGCCCGTCACTCAACAAAAAGAAAAAGAAAGTATTGCCGGGAGCGGGGCTCGATGTGCGGGAGCCAATCACGAAAGCGCATACTTCCAGAGACACGAGTGCATCAGACGTGCAACTGTGACGCAAGCCGTGTAAGTGCAGCATGAGGGATATGG
+
AABBBFFFFFBAFFGGGGGGGGHHGF4GGHFHFGFHGHHHGCFHGGGGHHGFEGGGEAGGHE3GHHHG5BDF5DE?@1EF3?/11B4B44444BC23//>///<///433322/B0?//022@//@2@FH222@2////-.---:-;.--/0.00.-99@..////0/...../.;9..////////9.9...;-;.9;9;////-9...////9//B.;B-;..;9;9.9///////.//9//..:.///
@M03495:530:000000000-LYBTV:1:2107:21467:20915 2:N:0:TGACAGCT+CCTACGGG
ATATTTTGCCGTTGATAAACCACCCTCCCTGTGGTCGTTATCTTGCTCCTTCTGTCGTCAACGAATTTACTAATTCCAAAGCTCACATGCTGACAGATCGGAAGAGCGTCGTGTAGGGAAAGAGTGTCCCGTAGGGTGTAGATCTCGGTGGTGGGCGGGTCATTTAAAAAAAAAAAAGAGAAATGGTGTGGGGTACAGCGAGTGACGGTGTGCTGAATAGACATAGTAGAGTTGACAGCAATAAATGGCAT
+
CCCCCFFFFFCCGGGGGGGGGGGGGHHGGHHHHHGHGGGHHHHHHHHHGHHHHHHHGGGHGHGGGHHHHHHHHHHHHHHHHHHHHHHHHHGHHHHHHHHHGGGGHHGGFGGFGGHHHFHHHHHGGHBGGHGG?FGG@F/@2222220/??C<//-.--;--.000;0000-9A-;--..;/:9:0000....-;.0009:@--.00.-.9..000000009000;;009090000900.:/;000000//0
@M03495:530:000000000-LYBTV:1:2107:17854:20925 2:N:0:TGACAGCT+CCTACGGG
ATATTTTGCCGTTGATAAACCACCCTCCCTGTGGTCGTTATCTTGCTCCTTCTGTCGTCAACGAATTTACTAATTCCAAAGCTCACATGCTGACAGATCGGAAGAGCGTCGTGTAGGGAAAGAGTGTCCCGTAGGGTGGAGATCTCGGTGGTGGGCGGATGATTTAAAAAAAATAGAAGGAGAAACTGCGGGGGAGTGACGGGTGTTGGAAGTAAGCGTAGTACAGAGTGATGTTGACTGGGTAGCGAGAG
+
CDCDCFFFFFCBGGGGGGGGGGGGGHHGGHHHHHHHGEGGHHGHHHHHHHHHHHHHGGGHGHGGGHHHHHHHHHHHHHHHHHHHHGHHHHHHHHHHFHHHGGGGHHHGGGGGGGHHHFHHHHHHGHFGHHG?@AEG2?/=?=21110?/?A//>-.-----:000<C0:0-<-.0<000:....0/000.<-----..00.9----...00/<<000-..-.00000<000<0:000000../<<0-----
@M03495:530:000000000-LYBTV:1:2107:15543:20926 2:N:0:TGACAGCT+CCTACGGG
ATATTTTGCCGTTGATAAACCAGTCAGGAGTCCAAAGCTCACATGCTGACAGATCGGAAGAGCGTCGTGTAGGGAAAGAGTGCCCCGTAGGGTGGAGGTCTCGGTGGGCGCCGGAGCATTAAAAAAAAAAAAGAGGGAGGTAGAGGTGGGTGTGGAACGGGGTCAGATAACGATCGCGCGAGACAGAAGAGTCACCGGGACGTAGTGGTCTAGACATGAGGATGTACTGGTATGTGTAGTACATGAGTGTG
+
CDDCDFFFFFECGGGGGGGGGGHHHHHHHGHHHHHHHHHHHHHHHHHHHHHHHHGHGFGGHHHGGGGEGHHHHGFHHHHHEGHHHGGGGGGG?E/?///2443E/?E?/>//</////@=1111F/CG----../....-.0011/=..-..-..0009..--../11110....-.------.///000.:0110.-----..../.1011<111100</0/001:110::101111<11111<00<011
@M03495:530:000000000-LYBTV:1:2107:27493:20933 2:N:0:TGACAGCT+CCTACGGG
ATATTTTGCCGTTGATAAACCAGCTAATCCTGAAAAAAAAATCAAAGCTAAAAACTACAATGCTAAGACCACGATGTGACTGCTATCAAAGTTAGATATATATGTAAATTATTCATCTGTCAAATCCTAGAATTATATCATACCTGCTCCAGCAATCACGACCTGTAATGGTTTAGTGGGTTGTTCACTGTTTCTGAAAAATGAAGATAGTTGTCCAGCTTCCAAAAAGTTTATTGTGTTTTCTAGTGGAG
+
BBBBBFFFFFBBGGGGGGGGGGGHHHHHHHFFFFHHHGGGGHHGFHHHFF55F3A3GBGBEGHHEHFHHHHHFGHGHFFEEHBGBDFHHHHFHHFHHFHHHHHHEHHHHHHHGFHHHGBFFHHHHHHHHHBGHGHGHHHHHHHBGHFFFFFCHHHHHHFGGC@GFGHBGHGDFGFHHHAHGGGDHHHGFFGFHHHGHFFGHHHGFHCGFHCFH0:GGHFB0C/;CCG.;BFFFFB0;BBFFFGGBBFG.CA
@M03495:530:000000000-LYBTV:1:2107:8848:20956 2:N:0:TGACAGCT+CCTACGGG
ATATTTTGCCGTTGATAAACCAGCTAATTCCAAAGCTCACATGCTGACAGATCGGAAGAGCGTCGTGTAGGGAAAGAGTGTCCCGTAGGGTGGAGATCTCGGGGGTCGGCGGATCCTTAAAAAAAAAAAAAAAAGACAACAAGCCAGGTCGGACACAGAACACAAAGAGAAGGAGAAGACCGCGAGGACGAAAGAAGTCGCTACTCGAAGTAGTAAGACGACCATCGATAAGGAGAGGCAACGTGCTGGAC
+
BBBBBFFFFFBBGGGGGGGGGGHHHHHHGHHHGHHHHHHHHHHHFHHHHHBGHHGGGGHHHGEGGEEFGHHGHHHHHH5B@DGHGHFCEE3?/1?333B??F//<////>//->-01<1=GD<@--AA?---9-.../..........9/-----...//./....//..//.....://.-9-----.---.././//.-..-9/.9;A.B///////9;---//./...///.......;-..9.9/..
@M03495:530:000000000-LYBTV:1:2107:12811:20957 2:N:0:TGACAGCT+CCTACGGG
ATATTTTGCCGTTGATAAACCAAAGCTCACATGCTGACAGATCGGAAGAGCGTCGTGTAGGGAAAGAGTGTCCCGTAGGGTGAAGATCTCGGGGGTCGCCGGAGTATTAAAAAAAAAGAATACGAAAAAGTACGAGAATTCTGCACACAGTGTACAACAAATTATCAACATCACGACATGCTGATGAATCCTTCGTTGTTCTACAAACATACTAGACGGACGAGTGAGTGCAGTGAACGGAACATAAAGTT
+
BBCCCFFFFFBAGGGGGGGGGGHHFGHHGHHHHHHGHHHHHHHHGGGGHHGGGGGGGHHGGGGFHHHG5F5BFD?GGGGG3B1B4333441?/>E<////>////??111<<1/C--..<000..<.-..00:.....00000;0/0:..9090000;..:000;000/0;0;0..9-.///////////////.///..//////:..////////...:--;.;////////////..;.-/////;;;
@M03495:530:000000000-LYBTV:1:2107:10732:20970 2:N:0:TGACAGCT+CCTACGGG
ATATTTTGCCGTTGATAAACCACCCTCCCTGTGGTCGTTATCAACGAATTTACTAATTCCAAAGCTCACATGCTGACAGATCGGAAGAGCGTCGTGTAGGGAAAGAGTGTCCCGTAGGGTGTAGATATCGGTGGTGGCCGGATAATTAAAAAAAAAACAGGAAAGTGTATCAACAGTGTTAGCTTAGTGTACTAGTGTATCGTGCGTGTCACGTTAGTACAATGTTGAGCAAACAGTACTCAGGTCGATGG
+
DDEDEFFFFFECGGGGGGGGGGGGGHHGGHHHHHHHGFGHHHHHHGGGHHHHHHHHHHHHHHGHGHHHHHHHHHHHHHHHHHHGGGGHHHGGGGGGGHHHGHHHHHHGH4FGHGHGGGG3?/FGBG333?/?/A///0@>////11@D11=F@?<C-.</<.//.<<C111:1/0/11111111110:11111<1:11111./..-.../11..:/<11111101:1:00:/0.</<11111:/10--.1.
@M03495:530:000000000-LYBTV:1:2107:6945:20979 2:N:0:TGACAGCT+CCTACGGG
ATATTTTGCCGTTGATAAACCAGTCAGGAGTCCAAAGCTCACATGCTGACAGATCGGAAGAGCGTCGTGTAGGGAAAGAGTGTCCCGTAGGGTGTAGATCTCGGGGGTGGCCGGGGCATTAAAAAAAAAAAAAATGAAATAAGAGGGTGGCGAGCATTACTGATAGATAGCATGACGAAAAGCGGATGAGTAAGGAAGCGTATAACGCAGATGGAGGAGAGAGAGATATAGTGAGATGTAATCATTAGATA
+
BCBCCFFFFFCBGGGGGGGGGGHHHHHHHGHHHHHHHHHHHHHHHGHHHHHHGHHHGGGGGHHGGGGEGHGFGGFHHHHHBFBFFGGGEEGG?1/@F@444?0//>@///0?/////-<>1111>CCCDCC-@-;00000000;09.;.-.-::--00000000:000BB000000.9-.-/..----0000000;/..-...000.----;00//.9........0000000;00:000009000000:0
@M03495:530:000000000-LYBTV:1:2107:5913:20980 2:N:0:TGACAGCT+CCTACGGG
ATATTTTGCCGTTGATAAACCAGTCCAAAGCTCACATGCTGACAGATCGGAAGAGCGTCGTGTAGGGAAAGAGTGTCCCGTAGGGTGTAGATCACGGGGGCGGGCGGGTCTTTTAAAAAAAAAAAGAGTTGGGGTGATGTTGGAGATCTGAGGATGGTCAGGATAAGTCATAGGATAAGAGAGTAGCACGTAGACACTAACAGAAGGCTGTACTATCTGTAAGCTAGAAGGATGGCTCATTCACTGGATGT
+
BBBBBFFFFFBAEEFGGGGGGGHHFFFHFFGHFHFHHHFHHHGHHHHFHGFFEHHFEF?EAABBDFFAFGHFHGH5GHG>1>1E?31/3B4B43B1?//<//>-<---9-/00000;00-9@D-99.;;/:/--.-;//;//.999//////.///.///..9///9;///////////9/..//////-;.../:B//////;//../..////9//////////9//9..//.../////////.////
@M03495:530:000000000-LYBTV:1:2107:15454:21003 2:N:0:TGACAGCT+CCTACGGG
ATATTTTGCCGTTGATAAACCAGCTAATCCTGAAAAAAAAATCAAAGCTAAAAACTACAATGCTAAGACCACGATGTGACTGCTATCAAAGTTAGATATATATGTAAATTATTCATCTGTCAAATCCTAGAATTATATCATACCTGCTCCAGCAATCACGACCTGTAATGGTTTAGTGGGTTGTTCACTGTTTCTGAAAAATGAAGATAGTTGTCCAGCTTCCAAAAAGCTTATTGTGTTTTCTAGTGGAG
+
BBBBBFFFFFBBGGGGGGGGGGHHHHHHHHHHHHHGGGGGGHHHHHHHHHFHHHGHHHGHHHHHHHHHHHHHGGHGHHHHHFHHFHHHHHHHHHGHHHHHHHHGHHHHHGHGHHHHHHHHHHHHHHHHHHHHHHGFHHHHHHHHHHHHHHHHHHHHHHHGGGGGHGHHGHHGHHHHGFHGAGGGHHHHHHHHHGHHHHHHFHHHHHHHHHGBGHHHGHGFHHECGE.;C.BFGGGGGGFGGGBFGEFGGFE
@M03495:530:000000000-LYBTV:1:2107:24687:21013 2:N:0:TGACAGCT+CCTACGGG
ATATTTTGCCGTTGATAAACCAGCTAATCCTGAAAAAAAAATCAAAGCTAAAAACTACAATGCTAAGACCACGATGTGACTGCTATCAAAGTTAGATATATATGTAAATTATTCATCTGTCAAATCCTAGAATTATATCATACCTGCTCCAGCAATCACGACCTGTAATGGTTTAGTGGGTTGTTCACTGTTTCTGAAAAATGAAGATAGTTGTCCAGCTTCCAAAACGTTTATTGTGTTTTCTAGTGGAG
+
ABBB?FFFFFDBGGGGGCGGGGAHHGHHHHHHHGHHHGGGGGHHHHHHHHFBGHDFEHHHHHHHHHHHHHHHGGHGHHHHHHBHGHFHHHHHFHHHHHHGHHHHHHHHHHHHFFHGHGHHHHGFHHHHGHHHHHHHHHHGGHHHHHAHHECHGHHHHFHGGGGGGHGFFFG1BGHHGGHHDFGGHHGFHHHGDHHFHHHEHGGFHHGGGGCGHC;CFHHH0G:G0C..;:BFGF0FFBCCFFBB0CFGG09
@M03495:530:000000000-LYBTV:1:2107:18638:21039 2:N:0:TGACAGCT+CCTACGGG
ATATTTTGCCGTTGATAAACCAGGACTCAGGCTGGACCAAAGCTCACATGCTGACAGATCGGAAGAGCGTCGTGTAGGGAAAGAGTGTCCCGTAGGGTGTAGATCTCGGGGGTCGGCGGATCATTAAAAAAAAAAAAGAATAAGAGAGAGTGTGGCTGCAGCACGGACACGGTGACTGTGAACACATCCAGACGGGATGACGTCGCACAGTAAAGGTGCAGGGAAGTGGCAGAAGACAAGATAGGACAGTG
+
DCDDDFFFFFCBGGGGGGGGGGHGHHHHHHHHHHGHHHHHHHHHHHHHHHHHHHHHHGHHHGGGGHHHGGGGEGFFHHGFHHHHHGH4BGHGHGGGGGG/?34444BFA/<B//<///>---<0000=DBDGCC?B;...=00000/.;.00:0.9:../00..-9---..-.;;:00000000/900/0009-.-...0:...-----/:00000:0000.-...;00./../;0://;/:00/00/900
@M03495:530:000000000-LYBTV:1:2107:4237:21044 2:N:0:TGACAGCT+CCTACGGG
ATATTTTGCCGTTGATAAACCAGCTAATTCCAAAGCTCACATGCTGACAGATCGGAAGAGCGTCGTGTAGGGAAAGAGTGTCCCGTAGGGTGTAGATATCGGTGGCCGCCGGAGTTGTAGGAAAAAAAATTAGTGAGAAGATGTGCTCTTGTGTGTCGATGTAGAAGGAAACACATAAAAACGACGAGCGAGGAGAAATGAAGTAGAATCGATAGGTGACAATCACCACACACTAGTCAGTGCTGCTATGG
+
A?AABFFFFFBAEGGGGGGGGGHGHHHHHGHHHHHHHHHHHHHGHHHHHH3BFCAEFEFGCEAAEEEAFGHG3BFGGF5FDDDFE1/1EF31/3344@4F1E/??00>///////B3@@222@@<<C>/01111=1<1<011111110=0<00/.<0...0.00000..////..0::000.-.--9--;---99.9/////99//////...9.:;/////////./.....;//////////9//////
@M03495:530:000000000-LYBTV:1:2107:3281:21048 2:N:0:TGACAGCT+CCTACGGG
ATATTTTGCCTTGATAAACCAGCTAATCCTGAAAAAAAAATCAAAGCTAAAAACTACAATGCTAAGACCACGATGTGACTGCTATCAAAGTTAGATATATATGTAAATTATTCATCTGTCAAATCCTAGAATTATATCATACCTGCTCCAGCAATCACGACCTGTCCTGGCAAACAACCTGCAGAAAAGCCAATCAAATATATTTTCACAAGAGATGGAATGTGAGGCAATAATAGAGTACAAAGGTTGAA
+
AA>AAFFBFFFFGBGGGGGFGGHHHHGHHGHCHHHFGGGGHHHFGEBGGFEHHGHHHHHHFEGEHFHHHHHGGGFGFHFHFHHHHFHHHHHHHHHHHHGHHHHGGHHHDFHHHFHHHGHHHFGHHHHHFFHHHHHHHHHHHFHHHHHFFHFHHGHHHHFGG/EHDFGDDGHHHHHFEHGHHHHHEHGHHGHHBCHGHGDF0DDFHFFHHHFGHG/GB//00C0;CHHGEFFFFBFG0C0CFGGGGB0CBFB
@M03495:530:000000000-LYBTV:1:2107:18430:21049 2:N:0:TGACAGCT+CCTACGGG
ATATTTTGCCGTTGATAAACCACCCTCCCTGTGGTCGTTATCTTGCTCCTTCTGTCGTCAACGAATTTACTAATTCCAAAGCTCACATGCTGACAGATCGGAAGAGCGTCGTGTAGGGAAAGAGTGTCCCGTAGGGTGTAGAGCTCGGGGGGGGGCGTAGTATTAAAAAAAAAAAAAGGAGTAGGGCCGGGAGTACCGGTGGTGTGCGGTACGTTGGGCGTGTAGCAGCGAACAGGTGAGGTTGAGAGTGG
+
EECDDFFFFFECGGGGGGGGGGGGGHHGGHHHHHHHGGGHHHHHHHHHHHHHHHHHGGGHGHGGGHHHHHHHHHHHHHHHHHHHHHHHHHHHHHHHHHHHGGGGGHHGGGGEFGHGHGFHHHHHGHDGHHGHGGGG2F<>D22222<C/<@---------.1:111110-<-9-9--.././/10./.-----</11.---.9...<.-....//..-.9--./1:10<-----/.<01..///:0.0<1.
@M03495:530:000000000-LYBTV:1:2107:12422:21054 2:N:0:TGACAGCT+CCTACGGG
ATATTTTGCCGTTGATAAACCAGCTAATCCTGAAAAAAAAATCAAAGCTAAAAACTACAATGCTAAGACCACGATGTGACTGCTATCAAAGTTAGATATATATGTAAATTATTCATCTGTCAAATCCTAGAATTATATCATACCTGCTCCAGCAATCACGACCTGTAATGGTTTAGTGGGTTGTTCACTGTTTCTGAAAAATGAAGATAGTTGTCCAGCTTCCAAATAGTTTATTGTGTTTTCTAGTGGAG
+
CCCCCFFFFFCCGGGGGGGGGGHHHHHHHHHHHHHHHGGGGHHFHHEHHHGHHHGHHHHHHHHHHHHHHHHHGFHGHHHHHHGFHFHHHGHHHHHHHHHHHHHHHHGHHHHHHHHHHHHHHHHHHHHHHHFHHHHHHHHHHHHFHHGGHHHHEFHHHHHGGGGGHHHHHHH<GHHHGGHHGGGGHHHHHHGHHHHHHHHHGHHHHHHHHHHHHHEFHHFHHGGB;C09;FGGFFFEFF;FGFGGGGGGFFE
@M03495:530:000000000-LYBTV:1:2107:21578:21096 2:N:0:TGACAGCT+CCTACGGG
ATATTTGCCGTTGATAAACCAGTCACAACCACTTCTTGCCCTCCAAAGCTCACATGCTGACAGATCGGAAGAGCGTCGTGTAGGGAAAGAGTGTCCCGTAGGGTGTAGATTTCGGGGGTGGGCGTGTCATTTAAAAAAAATAGAGACAGTGCGAATAAAGTCGCGGAGTATACTATCATGGTATCAGATTCAGGTGGAGATGCAGAGAAAGACTCTGTCGATAGATGGCACGTACGTTCTCTGTACGATCG
+
DDDDDFFFFCCCGGGGGGGGGGHHHGHHGGGGHHHHHHHHHHHGHHHHHHGHHHHHHHGHHHHHHHHGGGGHHHGEGGGGHGGHFGHHHGHFGBFEHGE>>EF3//334?444?</>@</////-<.01111>11<<AC-.00000///0:0-.--:00090.-----./990900000000:000000000;000...0/00000.:000//000:00..;..0000//0.;/.-//:.90;900....-
@M03495:530:000000000-LYBTV:1:2107:3715:21106 2:N:0:TGACAGCT+CCTACGGG
ATATTTTGCGTTGATAAACCAGCTAATCCTGAAAAAAAAATCAAAGCTAAAAACTACAATGCTAAGACCACGATGTGACTGCTATCAAAGTTAGATATATATGTAAATTATTCATCTGTCAAATCCTAGAATTATATCATACCTGCTCCAGCAATCACGACCTGTCCTGGCAAACAACCTGCAGAAAAGCCAATCAAATATATTTTCACAAGAGATGGAATGTGAGGCAATAATAGAGTACAAAGGTTGAA
+
AA?ABFFFFBAAEEGGGGFGGGGBGHH4GGHHHGHFGGGFHHHHHEBFGFGHFGBHHHHFBHHHHGHHGHHGGFGHDGF4B?EFGHHHHFGGHHGHHHHHHHH?FGHHHHHFHHHFHFHHHHGGH3GGGGBFHHGHFGHHHHBGGFG3B2CHFHHHHGGGCGDHHFHF1CGHHHHGHHGHHHFFHFCFFHHHHGHGCDDFHHHHHGFGHFHH/.C0:CC0:G<BBFFAEF/FFFGFBFFFEFGEGBBFFBC
@M03495:530:000000000-LYBTV:1:2107:27727:21108 2:N:0:TGACAGCT+CCTACGGG
ATATTTTGCCGTTGATAAACCAGCTAATTCCAAAGCTCACATGCTGACAGATCGGAAGAGCGTCGTGTAGGGAAAGAGTGTCCCGTAGGGAGTAGAACTAGGTGGTCGGCGTTTCATTTATAAAAAAATAGGAACGCAGCTCGCACGGGTACTCGAGTTTTGCAGTTTCTAACGCCATGCGGAGCTACGCACCGCATTATCACATCAGAGTTATCAGACATGCTAGTCGACCTGCACACCCATAATAGCTG
+
BBBBBFFFFFBBGGGGCGGFFGHHHGGHHHHHGHHFHHHHHHGHHHFHFFAGHHGGGGHHGGGGFEFGFGHGHHGHBFDFBFGHGHEEEE31?3344B33333B/?3///////23333B3B3B32/<0222110/////01.>-------/00..:0.;:.:CCG0CG000:.--.:0/.----=00.-.-9---..///////9/9////9/9//:/.//;//;//.:--....//.;.;/////////
@M03495:530:000000000-LYBTV:1:2107:12661:21113 2:N:0:TGACAGCT+CCTACGGG
ATATTTTGCCGTTGATAAACCAGCTAATCCTGAAAAAAAAATCAAAGCTAAAAACTACAATGCTAAGACCACGATGTGACTGCTATCAAAGTTAGATATATATGTAAATTATTCATCTGTCAAATCCTAGAATTATATCATACCTGCTCCAGCAATCACGACCTGTAATGGTTTAGTGGGTTGTTCACTGTTTCTGAAAAATGAAGATAGTTGTCCAGCTTCCAAAAAGTTTATTGTGTTTTCTAGTGGAG
+
BB?ABFFFFFDAGGGGGBGGGGHHHHHHHHHHFFFGHGGFGHHHHH5EGH5FBGGGHFHHHHHHHGHHHHHHGGHGHHHHBEEGHHGHHHHDGHHGHHHHHHHHHHFHGFHHHHHHGHHHHHHGHHBHHHHHHHGHGHGHGHGFGHFHHHFHHHHHHGHGGGFEHFGHGFHGHHHHFFHH?F?EGHHHFGDGFHG0DD0DFHHHHFHBFH0CGC<0GGFHHH:00:C.;B0FFGGGBBCFFGBFGGFFGFG
@M03495:530:000000000-LYBTV:1:2107:9508:21117 2:N:0:TGACAGCT+CCTACGGG
ATATTTTGCCGTTGATAAACCAGGGACTCAGGCTGGACCAAAGCTCACATGCTGACAGATCGGAAGAGCGTCGTGTAGGGAAAGAGTGGCCCGTAGGGGGTATATCCCGGCGGGCGCGGGATTATTAAAAAAAAAGCACATCATTGAGGCTTAGATAGGAAGGTCGTCGTGAAGTGTAAAGTGCAGCTGGATGCGAGGCGACAGACGCTCTACATCGCAGTCAGTAAGAATAAATAGGTGAAGTCGGTTGG
+
BBBBBFFFFFBAFGGGGGGFGGHFFGGHHHHHHFHGHHHHHHGGGFHGGHHHHHHHHHHFHHDGGGHHHGEFGEEFEGBF3BGHBG4B1FGAE@EA>///</33BF32/////------;-./00900000-9@F..:../;/;////...9;////;///..//--;@-./.9////://9///////..//.-.9----9--/;--.../////.....//9//////////////9///;99.--.-9
@M03495:530:000000000-LYBTV:1:2107:10746:21137 2:N:0:TGACAGCT+CCTACGGG
ATATTTTGCCGTTGATAAACCAGCTAATCCTGAAAAAAAAATCAAAGCTAAAAACTACAATGCTAAGACCACGATGTGACTGCTATCAAAGTTAGATATATATGTAATTATTCATTCGGCAAATTCTAGAAATTATATCATACTGGTCCCGCCAATACGAACTTGAATGGTTTTAGGGGGTGGTCACCTTTTCTGAAAAATTAAGGTAGTTGGTCAGCTTCCCAAAAGGTTAATTGGGTTTTTTGTGGGTG
+
CCCCCFFFFFCAGGGGGGGGGGHHHHHHHHHHHHHHHGGGGHHHHHGGHHHHHHGHHHHHHHHGHHHHHHHHGGHGGHHHGHHHHGHHHHGGGHHHHHHHHHHHHHH4FD4B4444440//>G44B4444B4B323333333B33233<0///>/111///>/111>11F1>F.101<A-A--;00/000<:00009:;F./09000000;0/.;0900B0;/;CAA/.;F//;/9/.;A?..--//...;
@M03495:530:000000000-LYBTV:1:2107:5726:21146 2:N:0:TGACAGCT+CCTACGGG
ATATTTTGCCGTTGATAAACCAGTCAGGAGTCCAAAGCTCACATGCTGACAGATCGGAAGAGCGTCGTGTAGGGAAAGAGTGTCCCGTAGGGTGTAGATCTCGGGGGGGGGCGGATCCTTAAAAAAAAAAAAAAGAGCAGACGTGGGAGGGAGATATATTGCGAAAGAACAAGACAGAGAGCAGGTGGAGCAGACAGCGATAGCAGATGGCACAGTCGGCCGACGGGGATGTCGTGACTCTCGAGACAGAG
+
CCDDCFFFFFCBGGGGGGGGGGHHHHHHHGHHHHHHHHHHHHHHHHHHHHHHHHHHGGGGHHHGGGGEEFGGHGGHHGHHFGBFBGE?E>EFFF>3@44BB4BC/E@--9-------/1<11<1B9=--9-99<.9</0//.-...-..--.../1111111.---</./://////<//..0/..0.<././<.//.<-...110<:10F/0//00<--.--------..01.../.1<00.09../::<
@M03495:530:000000000-LYBTV:1:2107:16856:21147 2:N:0:TGACAGCT+CCTACGGG
ATATTTTGCCGTTGATAAACCAGCTAATTCCAAAGCTCACATGCTGACAGATCGGAAGAGCGTCGTGTAGGGAAAGAGTGTCCCGTAGGGTGTAGAGCTCGGTGGGCGCGGGAGCATTAAAAAAAAAAAAGAAATAGATAAAAGTGGGGGGAATTTTGTGTAATAAAAAAGACCAGATGATGAAATAGGATTGATGTGCGAATAAAATTGTGATTAACAGGAGAACGGCTGGCAGGACAATGATTGTGATT
+
CCCCCFFFFFBCGGGGGGGGGGHHHHHHHHHHHHHHHHHHHHHHHHFHHHBGHHGFGGHFHEEEGEGFGFGFHFHHHH@GDGGHCHGGFG3F/@E43@33?E/>A//>////////2>22FGHGGG--<@..:/0000000000;00.---;9/9;00///000;000:-.9///..:0;0900;;000000:099F00..--.0900000000;0000:...;.0..;:-9:/.-99/.0;00000000;
@M03495:530:000000000-LYBTV:1:2107:16393:21155 2:N:0:TGACAGCT+CCTACGGG
ATATTTTGCCGTTGATAAACCAGCCTCCCTGTGGTCGTTATCTTGCTCCTTCTGTCGTCAACGAATTTACTAATTCCAAAGCTCACATGCTGACAGATCGGAAGAGCGTCGTGTAGGGAAAGAGTGGTCCCGTAGGGGATAGGGCTCGCGGGGGGCCGGACACCTCAAAAACCCACACAGCTGCATACCGGGCACCCACCGACGCCAACCATCCGCCAGATCGAGTCGGCGACAACCAGTCCCTCGATCGC
+
BBBBBFFFFFBAGFGGGGGGGGHHGHHHGHHHHHHHGFGHHHHHHHHHHHFHHHHHGGGHGHGGGFGHFHHHHHHHHHGEHHHHHHGHHGDGEGHHHHHHGFGGHHGGGGGEEEHHGFFHHHGCFEC32FF/F@<DE///2<2000?//><@----:-----..;.///:;...:....../9/////999---9.;....---9-.-..;//....--./9.../.--------..../////:-./.9:
@M03495:530:000000000-LYBTV:1:2107:5107:21164 2:N:0:TGACAGCT+CCTACGGG
ATATTTTGCCGTTGATAAACCAGCTAATCCTGAAAAAAAAATCAAAGCTAAAAACTACAATGCTAAGACCACGATGTGACTGCTATCAAAGTTAGATATATATGTAAATTATTCATCTGTCAAATCCTAGAATTATATCATACCTGCTCCAGCAATCACGACCTGTCCTGGCAAACAACCTGCAGAAAAGCCAATCAAATATATTTTCACAAGAGATGGAATGTGAGGCAATAATAGAGTACAAAGGTTGA
+
BAABBFBFBFBACGFFFFGGGGHHHHHGHFHHDBGHHGGGGHHGHHHFHFFFHGEEGHHHHGHHHHHHHHHGCGEFHBGFD@FHHEHHHHD@FGHHHHHGHHHHHHHHHHHHHHHHGHHFHHHHGHFHGFHHHHHHHHGHHHH2GHEHHBFCFGFGF2GEFG@GHHHHHFEHHHFHFEGDHFEHHHHHHHFHHBHFGHHF0DHHFFHEFGFCG/GH:G:/;CGGBFFF.;ABFFFGEFG9C;9CBFB0:9B
@M03495:530:000000000-LYBTV:1:2107:9563:21172 2:N:0:TGACAGCT+CCTACGGG
ATATTTTGCCGTTGATAAACCAGCTAATCCTGAAAAAAAAATCAAAGCTAAAAACTACAATGCTAAGACCACGATGTGACTGCTATCAAAGTTAGATATATATGTAAATTATTCATCTGTCAAATCCTAGAATTATATCATACCTGCTCCAGCAATCACGACCTGTAATGGTTTAGTGGGTTGTTCACTGTTTCTGAAAAATGAAGATAGTTGTCCAGCTTCCAAAAAGTTTATTGTGTTTTCTAGTGGAG
+
CCBBCFFFFFCBGGGGGGGGGGHHHHHHHHHHHHHHGGGGGHHHHFFHHGHFFHGHHHHHHGHHHHHHFHHHGGHGFFHHHHFHGGHHHHHGGH4GHFGHHHGHHHHGHHHHHHHHHHEHHHHHHHHHHHHFHHHHHHGHHHHFHHGHHHGHFHHHHGHDDGGGFFHBGHGDGFHFGFHEGGGGHHHFFG0GFGFHHG<GFFBHHF0:;;GBGGH0CFFFEHGGCGCEDGGFFFE09CCCBCBFFGFFECE
@M03495:530:000000000-LYBTV:1:2107:12792:21172 2:N:0:TGACAGCT+CCTACGGG
ATATTTTGCCGTTGATAAACCACCCTCCCTGTGGTCGTTATCTTGCTCCTTCTGTCGCCAAAGCTCACATGCTGACAGATCGGAAGAGCGTCGTGTAGGGAAAGAGTGTCCCGTAGGGGGTAGATCTCGGCGGGCGGCGGGTACTTAAAAAACAAAAAGGAGTGGGTGCGAGGAGTCAGCCCGCACGAAAGCCGGTCACAGACACGATCACTAGGCAAGGTATCTGCGGACGCATGAGTGGCTAGCGGTGG
+
CCCCDFFFFFDCGGGGGGGGGGGGGHHGGHHHHHHHGGGHHHHHHHHHHHHHHHHHGHGGGHGHHHHHHHHHHHHHHHHHHHGFGGHHHGGGGGGGHHHGHHHHHH?FDGHHGHGGGE/<<AFD2>220//<>--------<-0:000<0B9.<B..9.././......-.---.//000/.-----..../.9---<<000.//.-.9./0<</:0.9.<0000:0-------<.:000..:<:0--.<.
@M03495:530:000000000-LYBTV:1:2107:17402:21182 2:N:0:TGACAGCT+CCTACGGG
ATATTTTGCCGTTGATAAACCAGCTAATCCTGAAAAAAAAATCAAAGCTAAAAACTACAATGCTAAGACCACGATGTGACTGCTATCAAAGTTAGATATATATGTAAATTATTCATCTGTCAAATCCTAGAATTATATCATACCTGCTCCAGCAATCACGACCTGTAATGGTTTAGTGGGTTGTTCACTGTTTCTGAAAAATGAAGATAGTTGTCCAGCTTCCAAAAAGTTTATTGTGTTTTCTAGTGGAG
+
BBBBBFFFFFBBGGGGGGGGGGHHHHHHHHHHHGHHHGGGGHHGHHGGGHHHHHGHHHHGHHHHHGHHHEFHGGHGFHHHHGEHHHHHHHGHHHHHHHHHHHHHFHHHHHHHHHHHHHHHHHHBGHHHHHHHGGHHHHGHHHHBGHHHHFHHFHBGFFHDEGGGHHH1GGHHGHHD1FGA>FCFHFGFHHGHFHHHHHHFGHHFHHGFHHHGHHHHGHFHFGH0GF..9;FFFFGGBFFGGFFGFFFFGBE
@M03495:530:000000000-LYBTV:1:2107:18002:21184 2:N:0:TGACAGCT+CCTACGGG
ATATTTTGCCGTTGATAAACCAGTCAGGAGTCCAAAGCTCACATGCTGACAGATCGGAAGAGCGTCGTGTAGGGAAAGAGTGTCCCGTAGGGTGTAGATCTCGGGGGTGGGCGGAGCATTAAAAAAAAAAAAGAAGGAGAATCGAGTGGGGGGGGCGTGGGAGTATGACTCGTGAACAGGTGCTGGAGAGAAGCACACACTGAGAGATGTGAAGTGATGGAAGTGAGAGATAGGCGTATAAGATGGTTGGG
+
DDDDDFFFFFCBGGGGGGGGGGHGHHHHHGHHHHHHHHHHHHHHHHHHHHHHHHHHGGGEGHHGEGGEEFGEHGHHHHHHHH@FFGGF?EGG3?/3B4444?BF/>B//>////--->11=1<GF@FCFCD?...:.;;..00..90:.;----9:-----.../000000.../.00/9000000.;:.9::00//.../00:00.00000;00;000:/0/000000.000/0-.-.00;0;0000.--
@M03495:530:000000000-LYBTV:1:2107:7023:21185 2:N:0:TGACAGCT+CCTACGGG
ATATTTTGCCGTTGATAAACCAGCTAATCCTGAAAAAAAAATCAAAGCTAAAAACTACAATGCTAAGACCACGATGTGACTGCTATCAAAGTTAGATATATATGTAAATTATTCATCTGTCAAATCCTAGAATTATATCATACCTGCTCCAGCAATCACGACCTGTAATGGTTTAGTGGGTTGTTCACTGTTTCTGAAAAATGAAGATAGTTGTCCAGCTTCCAAAAAGTTTATTGTGTTTTCTAGTGGAG
+
AAAABFFFFFD>EECGGGGCGGGHHGHHHGHHHFFHHGGGAFGHHHF2GHFFFHAGHFHHGHGHHHHHHFHHGGEFFFGG4FGFHHGHHHHHFHFHGHHHHHGGGFFHHHHHFFHHHHHHFHHHHHHFHHHHHHHHHFHHHHHHHHHHHFHHFH2GHFHDA/@DHHHGGHG1FCGF>1AFDFGDGGHHHHHHDD0DFFBGHFFEHHHHF;GFFCBG0/C0CC:CB0C..0CFGFGFFGFFFFGF00;;.0.
@M03495:530:000000000-LYBTV:1:2107:15223:21191 2:N:0:TGACAGCT+CCTACGGG
ATATTTTGCCGTTGATAAACCAGCTAATCCTGAAAAAAAAATCAAAGCTAAAAACTACAATGCTAAGACCACGATGTGACTGCTATCAAAGTTAGATATATATGTAAATTATTCATCTGTCAAATCCTAGAATTATATCATACCTGCTCCAGCAATCACGACCTGATAATGGTTTAGTGGGTTGTTCACTGTTTCTGAAAAATGAAGATAGTTGTCCAGCTTCCAAAAAGCTTATTGTGTTTTCTAGTGGA
+
AAA?1D3DFFD>A1A333FFFGEE11BGE3D1FCADFE??EGCF1BAC1EFG11ABGGH11FHDE21BG0>FEEECBF2BFGFF120@GHB1BE@1@@BF@DGG2BGFGBDGFHFHG2GGH2B>FDGFHHHHHHHHHHHEGHFFDGEGFHHGFCCGGBCB<C@CH0FHBGHHHHGCFFHHEGGGGHHFGHHHH0=DGF0DD.CGBCB0CG00CC;GFGHCGGHFGH;C;..;;0C0;BFFFGGFGFGF0F0
@M03495:530:000000000-LYBTV:1:2107:4068:21206 2:N:0:TGACAGCT+CCTACGGG
ATATTTTGCCGTTGATAAACCAGGGACTCAGGCTGGACCAAAGCTCACATGCTGACAGATCGGAAGAGCGTCGTGTAGGGAAAGAGTGTCCCGTAGGGTGTAGATCTCCGTGGGGGGCGGCTCTTTTTAAAAAAATAATCATGCTACACCGAAGCAGTCAGAACAAGGGAGATGACGGGGACGATCGAATCCCGGCACGAGCGGGCTGGGTAGAGATGAATCACGATGAACGGTGACGACTACCACGACAG
+
AAABBFFFFFBBGGAGGGCFGGHGGFFHHHFHFHFGGHFEGHHHHHHHHHHHHGHHHHGHHEGGGGEHHGEFGEE?EGHGEGHHEGBFBBEFEF/1>?3?/33444B43???////---9--;/////./;/B=-.9//9////////.9-----////////./..9..../9;B99------..-.//.//.----9;-------...:/./://///////....///.....9:.-;-/.//;----
@M03495:530:000000000-LYBTV:1:2107:4987:21221 2:N:0:TGACAGCT+CCTACGGG
ATATTTTGCCGTTGATAAACCACCCTCCCTGTGGTCGTTATCTTGCTCCTTCTGTCGTCAACGAATTTACTAATTCCAAAGCTCACATGCTGACAGATCGGAAGAGCGTCGTGTAGGGAAAGAGTGTCCCGTAGGGTGAAGGTCTAGGGGGGCGGCGGGTGTTCGGTGAAAAAGAAGGACAGAGCCCAACAACGACGCGGTTCCACGTGCGCATCAGAGAACCTGGTGTAGGCAGAACGCCAAGCGTCGCG
+
BBABBFFFFFBBGCEGGGGGGGGGGHGGGHHHHCAEEFGDHHFHFFGFFHGHHHHHGGEFGHFFAHHHFHFHHHHGHHHBFHHHEFGGHHHHGHHHHHH1AAFEHHHGEEE>E?FDGE?FCGBGFG??F2B?@DGECF/2222<22@1/?<------9----./.-...///9.../.;..9///..;.....-.9-9--.-.///....---.-///9:B/..../../9/;/../...9;-...;.---
@M03495:530:000000000-LYBTV:1:2107:27038:21222 2:N:0:TGACAGCT+CCTACGGG
ATATTTTGCCGTTGATAAACCACCCTCCCTGTGGTCGTTATCTTGCTCCTTCTGTCGTCAACGAATTTACTAATTCCAAAGCTCACATGCTGACAGATCGGAAGAGCGTCGTGTAGGGAAAGAGTGTCCCGTAGGGTGGAGATCTCGGGGGGCGCGGGGTCATTAAAAAAAAAACTAGGTCGGACTTATTGAGGTAGGATCGGCCGTACAGATGACGAGGGTTCAAGATCTATAGTGTAAGATATGTACAT
+
CCDDDFFFFFCCGGGGGGGGGGGGGHHGGHHHHHGHGGGHHHHHHHHHHHGHHGHHGGGHGHGGGHHHGHHHHHHHHHFHHGHGFHHHHHHHGHHHGHHHGGEFHHHGFGGEF?GHHGHHEGGGFHDFDH@?B?FG2F//?22111=F/<---:------:.0000000-:--:.000/00-----000;000//;0.00/..9.--;..09000;.:---.9.00000090000:0:00009000;0000
@M03495:530:000000000-LYBTV:1:2107:19109:21240 2:N:0:TGACAGCT+CCTACGGG
ATATTTTGCCGTTGATAAACCAGAACCATCCAAAGCTCACATGCTGACAGATCGGAAGAGCGTCGTGTAGGGAAAGAGTGTCCCGTAGGGTGTAGAGCTCGGGGGGCGGCGGGTCATTAAAAAAAAAAAAAAAGGGGGGGTGAGGGGGGGGGAGGAGAGTGGAGGGAGTATGGAGAGGTAGGATGGGTGATTGAGTGACACTGAGATAGGAGTACAGTGGGTAGTGAAGGGTGAGCTGTTCGGAGGGTCAA
+
CCBCCFFFFFDBGGGGGGGGGGHHHHHHHHHHHHHHGHHHHHHHHHHHHHGHHHGGGGHHHGGGGGGBGHHGHHHHHHBGBFGHGCEGGGFF/3B434B@EE/>?------<-<-.111<:1:->F-@<----...-----<....-------<-....<1.:..-.../11/:/0..0009010../.91<1001011100:001111/0://11111/..<<0/11109<...010101.-<---./.0
@M03495:530:000000000-LYBTV:1:2107:25592:21248 2:N:0:TGACAGCT+CCTACGGG
ATATTTTGCCGTTGATAAACCAGGACTCAGGCTGGACCAAAGCTCACATGCTGACAGATCGGAAGAGCGTCGTGTAGGGAAAGAGTGTCCCGTAGGGTGGAGATGTCGGGGGTCGCCGCATGATTAAAAAAAACAAAGGGGGGAGATATGGGGCGGAGGGGGTCCGTGAAGGCATGAAGATACATAGAACTGGAGGTGTCCGGGATTGAGTAGTGGAGACGTAGCAAGCAGGCGGAAATGTGGTGGAGACG
+
CCCCCFFFFFCCGGGGGGGGGGHGGHFGGGHHFHGFHHHHHHHHHHHHHEEFHFGFHHHHHCFGEFGGCEGGEE?GHHGEEHGHF@BB@FFGEEDFC?F/?/333B4?//@C</<>//--..1111<<=1<-:..;C//.-9--:;/9///...9--------9.-;...//9./://////9//:////////....///.--9././9///:/././......//.../..-----/////...../;.
@M03495:530:000000000-LYBTV:1:2107:10327:21252 2:N:0:TGACAGCT+CCTACGGG
ATATTTTGCCGTTGATAAACCAGCCTCCCTGTGGTCGTTATCTTGCTCCTTCTGTCGTCAACGAATTTACTAATTCCAAAGCTCACATGCTGACAGATCGGAAGAGCGTCGTGTAGGGAAAGAGTGTCCCGTAGGGTGTAGATCTCGGTGGTGGGCGTAGCATTAAAAAAAAAAAAAAGAGTACACCACGGGGATGGCGGTACTAAGAGAACAATACAGAGAATGAACTGCGTCAACGCACAGATATTGAC
+
ECDEEFFFFFCBGGGGGGGGGGHHGHHHGHHHHHHHGGGHHHHHHHHHHHHHHHHHGGGHGHGGGHHHHHHHHHHHHHHHHHHHHHHHHHHHHHHHHHHHGGGGHHHGGGGEGHHHHGFHHHGHGHBGGHGGGGGG2F>2F22@2>@?/?/////.----<111111<0<-<-<----..:11111/...----.<./---..111000/00//010011/:001011100..-..0.----<01111111
@M03495:530:000000000-LYBTV:1:2107:3677:21253 2:N:0:TGACAGCT+CCTACGGG
ATATTTTGCCGTTGATAAACCAGCTAATCCTGAAAAAAAAATCAAAGCTAAAAACTACAATGCTAAGACCACGATGTGACTGCTATCAAAGTTAGATATATATGTAAATTATTCATCTGTCAAATCCTAGAATTATATCATACCTGCTCCAGCAATCACGACCTGTAATGGTTTAGTGGGTTGTTCACTGTTTCTGAAAAATGAAGATAGTTGTCCAGCTTCCAAAAAGTTTATTGTGTTTTCTAGTGGAG
+
CCCCCFFBFFCBGGGGGGGGGGHHHHHHHHHHHHHGHGGGGHHHHHFHHHBGHEFHHHHHHHHHHHGHHHHHGGHGHBHGHGCGDGHHHGHHHHHHHHHHHHHHHHHHHHHHFHHHHHHHHHHHHHHHHGGHHHHHFHHGHHHFHHHHHHG2GHCGHHHGFGGGHHHFGHGGFHHHHHGGGGGGHHHHHHHFGGHGHHHHHHHHHHHHHHHHHH:CGHEHGHHHFGAEGFGFGGGGGGGGGGB0FFBG?0A
@M03495:530:000000000-LYBTV:1:2107:3202:21254 2:N:0:TGACAGCT+CCTACGGG
ATATTTTGCCGTTGATAAACCAGGACTCAGGCTGGACCAAAGCTCACATGCTGACAGATCGGAAGAGCGTCGTGTAGGGAAAGAGTGTCACGTAGGGTGAAGATATCGGTGTGAGGACTATCAATAAAAAAAAAAAAGATATGACACAGCCCCTTACCTGATCCACAATTATGAACTCGTCCTGCATTACACCCACTGCTACACTAGAAACTCAGATGATTGTGCACAACTCATCGTCCGGTACAATATAC
+
BBBBBFFFFFDAEFGGGGGGGGHGHHHHHHHBGHFHHHHHHHFHHHGHGHHDGHGGFHEHHFGGGGHHGEGE>?BFGHGBGHFBF@34B4BEFFFDGC1/B?334?4?/EE//4B03/3343B3332FB2/>@//<-..111=100<<<...<..///00/0:0://;000;0;0;00....90//900000/.9.:00000;/0/00////9///////////////..9///9/;..----.////9/9
@M03495:530:000000000-LYBTV:1:2107:9669:21258 2:N:0:TGACAGCT+CCTACGGG
ATATTTTGCCGTTGATAAACCAGGGCGGCACCAAAGCTTACATGCTGACAGATCGGAAGAGCGTCGTGTAGGGAAAGAGTGTCCCGTAGGGTGTAGATCTCGGGGGTCGCCGGATCAATAAAAAAAAAAAAAGAAGAGAGTGTCAGCGCACGGGGGCACACTAGATACCATATAGAGAGTTCGACTAGGGTCACGCATATAGATATTCTGCTACCACACACCTGAAGGATAATACCGAGATTATGCTGCCA
+
DDDDDFFFFFDCGGGGGGGGGGHGGGGGGGGGHHHHHHHHHHHHHHHHHHHHHHHGGGGHHHGGGGEF?FHHGHHHHHHFHBFGFGHGEGGHG/?F422BFCE//<//>-<<--<-.0<D<FHFGGGF??<-.../0./.0000::0.----------././/0<00000000:0000.:0<.9..-0/.//.0<.-<.000000000000000<00.....///000.0000000.9--900000:00.0
@M03495:530:000000000-LYBTV:1:2107:20730:21267 2:N:0:TGACAGCT+CCTACGGG
ATATTTTGCCGTTGATAAACCAGCTAATCCTGAAAAAAAAATCAAAGCTAAAAACTACAATGCTAAGACCACGATGTGACTGCTATCAAAGTTAGATATATATGTAAATTATTCATCTGTCAAATCCTAGAATTATATCATACCTGCTCCAGCAATCACGACCTGTAATGGTTTAGTGGGTTGTTCACTGTTTCTGAAAAATGAAGATAGTTGTCCAGCTTCCAAAAAGTTTATTGTGTTTTCTAGTGGAG
+
CCBCCFFFFFCCGGGGGGGGGGHHHHHHHHHHHHHHHGGGGHFHHHHGHHFHHHGHHHHHHHHHHHHHHHHHGGHGHHHHHGFGHFHHHHGHHHHHGHHHFHHHHHHHHHHHHHGHHHHHGHHHHHHHHHHGHHHHHHHHHHGHGHHHEHHGFGGHGHHGGCGGHHHGHHGGFHHG=GGHFGGGHHGHHHDGDFHHFGGHHHHHFGGHHHHHHHGHFFGGGF:CG0:9::FGGGGGGFBFGFGGGGFBFGG
@M03495:530:000000000-LYBTV:1:2107:11550:21268 2:N:0:TGACAGCT+CCTACGGG
ATATTTTGCCGTTGATAAACCAGCTAATCCTGAAAAAAAAATCAAAGCTAAAAACTACAATGCTAAGACCACGATGTGACTGCTATCAAAGTTAGATATATATGTAAATTATTCATCTGTCAAATCCTAGAATTATATCATACCTGCTCCAGCAATCACGACCTGTAATGGTTTAGTGGGTTGTTCACTGTTTCTGAAAAATGAAGATAGTTGTCCAGCTTCCAAAAAGTTTATTGTGTTTTCTAGTGGAG
+
BBABBFFFFFBAEEFGGGGGGGHHHHHGHHHHHHHHGGGGGHHHHHHFHHGHHHGHHGHHHHGHHGHHHHGGGCGCCFFGHFBGGGHHHHHFFHHHHHGGFHHHHHHGHHHHHHHHHHHHHHHHHHHHHHHHHHHHHGHHHHHHHHGHHHHGHHHHHHHGDGGGHFFGGHHFHHFGGHHGEGGFHHHHHH0DDHHHFF0GGHHHGHHHFBC;GHHFG/GHFFHFFC.AC;CFGGGGGFFFGGGGGGGGGBE
@M03495:530:000000000-LYBTV:1:2107:19435:21269 2:N:0:TGACAGCT+CCTACGGG
ATATTTTGCCGTTGATAAACCAGCTAATCCTGAAAAAAAAATCAAAGCTAAAAACTACAATGCTAAGACCACGATGTGACTGCTATCAAAGTTAGATATATATGTAAATTATTCATCTGTCAAATCCTAGAATTATATCATACCTGCTCCAGCAATCACGACCTGTAATGGTTTAGTGGGTTGTTCACTGTTTCTGAAAAATGAAGATAGTTGTCCAGCTTCCAAAAAGTTTATTGTGTTTTCTAGTGGAG
+
AC@BBFFFFFCCGGGGGGGGGGHHHGHHHHHHHHHGHGGFGHHHHHHGHHHHHHGHGHHHGHHHHHHHHHGHGGHGHEGFHHGHGHGHHGHHHHBGHHHHHHHHHHHHGFHHHHGHHHHHFHHHHGGFHHFFHHHHGHGHHHGHGHHHHHFGGHFHHHHGGGCGHHHEHHHGFHHGGHFEDGGGHHBGHHHFHGHHFFHHHHFDGHCFHHHHHHHGHHHBFGCGHH.CAB09FGGG0CBFGCFFGBBCFGG
@M03495:530:000000000-LYBTV:1:2107:13495:21279 2:N:0:TGACAGCT+CCTACGGG
ATATTTTGCCGTTGATAAACCAGCTAATCCTGAAAAAAAAATCAAAGCTAAAAACTACAATGCTAAGACCACGATGTGACTGCTATCAAAGTTAGATATATATGTAAATTATTCATCTGTCAAATCCTAGAATTATATCATACCTGCTCCAGCAATCACGACCTGTAATGGTTTAGTGGGTTGTTCACTGTTTCTGAAAAATGAAGATAGTTGTCCAGCTTCCAAAAAGTTTATTGTGTTTTCTAGTGGAG
+
CCCCCFFFFFCBGGGGGGGGGGHHHHHHHHHHHHHHHGGGGHHHHHHHHHHHGHGHHHHHHHHHHHHHGHHHGGHFHHHHHHGHHHHHHHHHHHHHHHHHHHHHHHHHHHHHFHHHHHHHHHHHHGHHHHHHHHHHHHHHHHHHHHHHHHHHGHHHHHHGGGGGHHHHHHGFHGHHGGHGDGFGHHHHHHGHHHGHHH0GHHHHHEGHHHGGHHHGHHBCGHFHGH.CDFGFGGGGGFBFFFBFC0;CFFE
@M03495:530:000000000-LYBTV:1:2107:6813:21290 2:N:0:TGACAGCT+CCTACGGG
ATATTTTGCCGTTGATAAACCAGTCTCCAAAGCTCACATGCTGACAGATCGGAAGAGCGTCGTGTAGGGAAAGAGTGTCCCGTAGGGTGTAGATCTTGGTGGTGGCCGGAGCATTTAAAAAAAAAAAAAGACAAAAGCTGTGGACGATGAACTATGTAGCAAAAGAGATGATTGTGCGTCACGTCAGACTGAACGCGCACGATCTGACTAGTCGTATATTACATACGTGACTCGTAGGCTAGAGTCTAACG
+
CC@BCFFFFFDCGGGGGGGGGGHHHHHHHHHHHHHHHHHHHHHHHHHHHHHGGGGHHHGGGGGFGHHHGGHHHHHHHGGHHGHGGGFF1>F344B@4@B3?E//>0?@/////B?3?B?GHGGC@//<-.<<///./.000//00--..0000<00;0::000//.//0000:0000..-....:.90000000..-9---..;.000:00:;9../00000;:00.;/..00...9.000.00000:00.
@M03495:530:000000000-LYBTV:1:2107:12560:21322 2:N:0:TGACAGCT+CCTACGGG
ATATTTTGCCGTTGATAAACCAGCTAATCCTGAAAAAAAAATCAAAGCTAAAAACTACAATGCTAAGACCACGATGTGACTGCTATCAAAGTTAGATATATATGTAAATTATTCATCTGTCAAATCCTAGAATTATATCATACCTGCTCCAGCAATCACGACCTGTAATGGTTTAGTGGGTTGTTCACTGTTTCTGAAAAATGAAGATAGTTGTCCAGCTTCCAAAAAGTTTATTGTGTTTTCTAGTGGAG
+
BCBBCFFFFFCAGGGGGFGGGGHHHHHHHHHHHHHFHCGGGHHFHHFHHHBGFHGHHHHHHHHHGHHHHGHHGGHGFHHHHHCHFHGHHHHHHHHHHHHHHHHHHHHHHHHHHHHHGHHHHHGHHFHHHGFHHHHHHHHHHHHHHHHHGHHHGHHHHHHGGGGGHGHGGHHHHFHHFGHHGGGGHHHHHHGHHEGHHFFHHHHFDHHFHHGGFHHBGGFHHHHFHF.ACBFGFFFGGGFFFFBFFFFFFBC
@M03495:530:000000000-LYBTV:1:2107:9584:21338 2:N:0:TGACAGCT+CCTACGGG
ATATTTTGCCGTTGATAAACCAGGGACTCAGGCTGGACCAAAGCTCACATGCTGACAGATCGGAAGAGCGTCGTGTAGGGAAAGAGTGTCCCGTAGGGTGTAGATCTCGGTGGTCGCCGTATCCTTATAAAAAAAAATAGCGGAGTCGACAGGCCGGGCGTGCTCGGCGGGAAGAGACAGGTGCGTCGCTTCGCGCATATGGTGGTGCGTGCGGGCGTACGTTATTTATTTCCGACATCTGTGAGTGCTCT
+
BBBBBFFFFFBBGGGGGGGGGGHGGGGHHGHHHHHGHHHHHHHHHHHHHHGHHFFHHHHHHHGGGGFEGGGGGGGHHHHG3GHHFHFHBGGHGGEFFGHG@FFHEHFGEC//?<3//////@02>>22@2DGHG/AC01>1----./-.<.;...-----9-..0.-.--9;-..;...;.://-.---..:-.:--../////.9.;;...-----;---./../://////..--./////////////
@M03495:530:000000000-LYBTV:1:2107:13701:21339 2:N:0:TGACAGCT+CCTACGGG
ATATTTTGCCGTTGATAAACCAGGACTCAGGCTGGACCAAAGCTCACATGCTGACAGATCGGAAGAGCGTCGTGTAGGGAAAGAGTGTCCCGTAGGGTGTTGATATCGGGGGGCGGCGGATCATTTAAAAAAAAAAGATAAAGGCGCTGAGCTGGTACAAGGACCGGACCGGGTTCTGCTCTACTGAGCGAATAGAGGCACCGGAGTACGGCGGATGCACCCTCGCGTCTTCGGCTCATCGATGCGCTGGG
+
ABABBFFFFFBBGGGGGGGGGGGGHHHHHHHHHHGHHHHGHHHHHHHHHHHHHHHHFGGGFGEGGGHHGGGFFGGHHHGBGHGHHFG4BGDFCEGGFBFE//?4444?<///-99-;9----.////;:BB=B--;..//////.----..9//.:/:///....-;-9----:../://////://9:99--.://..:..-;--.//:.------;///...-9---../..-.;//9//./.-.---.
@M03495:530:000000000-LYBTV:1:2107:26451:21349 2:N:0:TGACAGCT+CCTACGGG
ATATTTTGCCGTTGATAAACCAGGACTCAGGCTGGACCAAAGCTCACATGCTGACAGATCGGAAGAGCGTCGTGTAGGGAAAGAGTGTCCCGTAGGGTGTAGAGCTCGGGGGTGGCCGGGTTATTTAAAAAAAAAAAACGATCCAGACTAAGTAGGGAGAAATGTTTGAATCAGAGGTAGGGGTGCTGCAGGACATATTACGGGCGTGGTTCAGGCAGTTGTGTTGTAGTACTTCGGCTAGACGCGCGCGT
+
BCCCDFFFFFCCGGGGGGGGGGHGHHHHHHHHHHGHHHHHGHHHHHHHHGHHHHHHHHHHHGEGGHHHGGGGGGFGHHGGHHHHFGHBFFHGHFGCGFG/3F434?3////B</<00</->..111111>F@C-:@--.-...9000.00000000./...00:000/00000000.90;....-.000;0.../900:099.-----:9.0000/.;/00B.:/./00;09000..-...00.------:
@M03495:530:000000000-LYBTV:1:2107:21718:21350 2:N:0:TGACAGCT+CCTACGGG
ATATTTTGCCGTTGATAAACCAGCTAATTCCAAAGCTCACATGCTGACAGATCGGAAGAGCGTCGTGTAGGGAAAGAGTGTCCCGTAGGGTGTAGATCTCGGTGGTCGCCGTATCATTAAAAAAAAAACAAGAGAAGGTGACGGGGCTGGAGCGAGGGAATGGAAGTAGGAGTTGGGACGGGGACCGATATATGGCGTCGCCATGAACGATCATCATGTAACAGTCCTCGCGGGTATCCACGTTGCTAGTG
+
ABAABFFFFFCCGGGGGGGGGGHHHHHHHHHHHGHHHHHHGHHHHHHHHHFHHHGGGGHGGGGGGEEFHGHGFHHHHHGHFGHHGGGDGFFFE334@4EBF?/?E/3//<E//0033B333B?CC/CC///00001001111.-----<:;:/-----..90000/00000///00-..---9--.-----0000.-.---...00;09....00000000000;0000.------:00;9:....0:00;
@M03495:530:000000000-LYBTV:1:2107:12743:21350 2:N:0:TGACAGCT+CCTACGGG
ATATTTTGCCTTGATAAACCAGCTGTTCCAAAGCTCACATGCTGACAGATCGGAAGAGCGTCGTGTAGGGAAAGAGTGTCCCGTAGGGTGTAGATCTCTGGGGGGGCCGTTTTATTAAAAAAAAAAAAAACCAACAGAGGTGGGCGTGCAGTGTCGTAGGTTTCCCTGACAGACGCACCATAGCTACTCATAGTACCTAGGTCGAGTTCGAGCAGTGCCGAGATAGATATGGAAGTTGAATGCAGTCTAGA
+
AAAABFFFFFFFGGGGGGGGGGHHGHHHHHHHHHHHHHHHHHHHHHGHHHHHGGEGHHHGGGGFGGGGHGCGHHHHFGDDGHGHEDGG?E/B344BB44@3?//----9-././99/BB:/DFFFA--;-......9/:./9.-.---../9//9;.;..////:///.////.-----:;/;//9;//////////;/9/:/---/./....-:://:---;.99///:/9////9///9////://///
@M03495:530:000000000-LYBTV:1:2107:6911:21351 2:N:0:TGACAGCT+CCTACGGG
ATATTTTGCCGTTGATAAACCAGCTAATCCTGAAAAAAAAATCAAAGCTAAAAACTACAATGCTAAGACCACGATGTGACTGCTATCAAAGTTAGATATATATGTAAATTATTCATCTGTCAAATCCTAGAATTATATCATACCTGCTCCAGCAATCACGACCTGTAATGGTTTAGTGGGTTGTTCACTGTTTCTGAAAAATGAAGATAGTTGTCCAGCTTCCAAAAAGTTTATTGTGTTTTCTAGTGGAG
+
AA?BBFFFFFBBGGCGFFGGGGFHHFHHHGHHHHHFG2EAAGHGHGFHHHFDHHGHHHEFHHHHFFGHHHHHEGHGHHHHHHHHHHHHHHHHHHGHHHH4GGHHHGHHHHHHHHHHHHGHHGFHHHHHHEF3GHFHHHHFGGHGHHGFHHHEFHBGHFFCADGGHHB<?GHGGGHHHHAGFFGGHHFFHHHHHFGHBG0GHFGHEF000GGHHHHGBFHHHHHFG:CE?BFFFGG0CFFFBFFFFFFF.0.
@M03495:530:000000000-LYBTV:1:2107:22458:21357 2:N:0:TGACAGCT+CCTACGGG
ATATTTTGCCGTTGATAAACCAGCTAATCCTGAAAAAAAAATCAAAGCTAAAAACTACAATGCTAAGACCACGATGTGACTGCTATCAAAGTTAGATATATATGTAAATTATTCATCTGTCAAATCCTAGAATTATATCATACCTGCTCCAGCAATCACGACCTGTAATGGTTTAGTGGGTTGTTCACTGTTTCTGAAAAATGAAGATAGTTGTCCAGCTTCCAGAAAGTTTATTGTGTTTTCTAGTGGAG
+
BBBBBFFFFFBBE2AFGFGGGGHHHGHHHHHHHHHHHGAEEGHFFFFBGBD5AGAFHFHGHFHGFGHHH2GHEEGCF4FEE33BFFFHHFHFHHGHGGHB4FGHHFHGGDHGFHHGHGHHGFBFGHGGHHHBHGFGGHFHGG3FGHECFBC2BGCFGFGG/B@EBF?DGHHBFHHF1<C.><<ACFG0DGGFGGHFGBFGHGBFDG0C:GHH0CC00CHHFC/00<///0;C0FB0C0:CF/00B00;C09
@M03495:530:000000000-LYBTV:1:2107:22503:21359 2:N:0:TGACAGCT+CCTACGGG
ATATTTTGCCGTTGATAAACCAGCTAATCCTGAAAAAAAAATCAAAGCTAAAAACTACAATGCTAAGACCACGATGTGACTGCTATCAAAGTTAGATATATATGTAAATTATTCATCTGTCAAATCCTAGAATTATATCATACCTGCTCCAGCAATCACGACCTGTCCTGGCAAACAACCTGCAGAAAAGCCAATCAAATATATTTTCACAAGAGATGGAATGTGAGGCAATAATAGAGTACAAAGGTTGA
+
BBBBCFFFFFCCGGGFGGGGGGHHHHHHHHHGHHHHHCEGGHHHHHFHHHFHHHGHHHHHHGHHHHHHHFFHEFHGGHHHHHFHHHHHHHHHHHHGHHHHHHHHHHHHHHHHHHHHHHHHHHHHHHHHHHHHHHHHHHGHHFHHFHHFHHHGHHGHHHHGGGGGHHHHHHGHFHHHHHHGHGGHHHBGFHHGBHHHEHFHHHHHHHHHHGHCGCGGGHHFBHHGCCGGEEGGFBFFFGG0;BFFF/FFGGC
@M03495:530:000000000-LYBTV:1:2107:12517:21364 2:N:0:TGACAGCT+CCTACGGG
ATATTTTGCCGTTGATAAACCAGGACTCAGGCTGGACCAAAGCTCACATGCTGACAGATCGGAAGAGCGTCGTGTAGGGAAAGAGTGTCCCGTAGGGTGGAGAGCTCGGGGGGCGGCGGGTCATTTAAACCACAAACTACCCGAGATGTCGGTGCTACGGCTACACCGTGGAAAATGAGGCTACCCTGCTGACGACCAGGGCCCAGACGCAGCTGGTTGCTGGGCAGCAGTGCGTACCAGGGAGCCGCTGG
+
AAAAAFFFFFBBGGCGFGGGGGHGHHFGFHHHGHGHHHHHHHHHHHHFHHGHHFFHHBHFFEGGGHHHGEGGGFGHHHGGHEHGH4B@FGFFF/E11B?/?F3//B3/////9--9------./;///9//......///..;---.;/;:--.-//;..-99././;.:-./9./////../.../..///..9-9-.....-....--9--//.//9.///.9.....999-..;9//....99-----
@M03495:530:000000000-LYBTV:1:2107:6020:21420 2:N:0:TGACAGCT+CCTACGGG
ATATTTTGCCGTTGATAAACCACCCTCCCTGTGGTCGTTATCTTGCTCCTTCTGTCGTCAACTAATTCCAAAGCTCACATGCTGACAGATCGGAAGAGCGTCGTGTAGGGAAAGAGTGTCCCGTAGGGTGTAGATCTCGGTGGGGGGCGGGGCATTAAAAAAAAAAAAAGGATAGGGGGAGGATGGGACAGGGTGATGAGATGTGAGTAGGTAGGCGCGTGAGTGCAATCAGTAAGAGATGGAGGGGCTGG
+
CCBCCFFFFFCCGGGGGGGGGGGGGHHGGHHHHHHHGGGHHHHHGHHHHHGHHHHHGGGHGHHHHHHHHHHHHHHHGHHHHHHHHHHHGHHHGGGGHHHGGGGGGFHHHGGFHHHHFG4FFHGADDGG2F/23322220F?ED//>--;-----/:0;099>;-;@-@-../90:/:.;-9-./;../...../..9000909;0000000000.0-----..000000000000000/900//.----..
@M03495:530:000000000-LYBTV:1:2107:13462:21430 2:N:0:TGACAGCT+CCTACGGG
ATATTTTGCCGTTGATAAACCAGCTAATCCTGAAAAAAAAATCAAAGCTAAAAACTACAATGCTAAGACCACGATGTGACTGCTATCAAAGTTAGATATATATGTAAATTATTCATCTGTCAAATCCTAGAATTATATCATACCTGCTCCAGCAATCACGACCTGTAATGGTTTAGTGGGTTGTTCACTGTTTCTGAAAAATGAAGATAGTTGTCCAGCTTCCAAAAAGTTTATTGTGTTTTCTAGTGGAG
+
CCCCCFFFFFBAGGGGGGGGGGHHHHHHHHHHHHHHHGGGGHHHHHFHHGGFHHGHHHHGHHHHHGHHHHHHGGHGHHHGHHBHHHGHHHGFHHHHHHHHHHHGHHHHHHHHHHHHHHHHHHHHHHHHHHGHHGHHHHHHHHHFHHHHHHHHGHHHHHHGGGGGHHHHHHHHHGHHGHHHGGGGHHHHHHFHHHHHGHHHHHHHEG00GF;GGGBCGHFECGCC<GGECFFGGGGGGF/FFFFGGGGG.FE
@M03495:530:000000000-LYBTV:1:2107:26648:21444 2:N:0:TGACAGCT+CCTACGGG
ATATTTTGCCGTTGATAAACCAGAGGACTCAGGCTGGACCAAAGCTCACATGCTGACAGATCGGAAGAGCGTCGTGTAGGGAAAGAGTGTCCCGTAGGGGGGTGATCTTTGCGGGGGGCGTGGGAATAAAACAAGAGATCGAAGCTAAATGCATGCATGCAAGTTCAATGATAAAATTTACATAGTGGTATGCAGTGGGAAACGTACTAATGTACGCTTCACATAGTGGGTGGACGTAGAATGCAGGAGAG
+
BBBBBFFFFFBBGGCGGGGGGGHHHGFHFGFHFGGGDHGGHGHBCHEEGHBFHHFFHHHHH3AE1FEAGHGEAF>E12BEFFFE1FGBFBGHFG1>>>F//---.000:0;0----;---99@-./;99///.;...9//../.;///;:BB//B9///9//;9///:///99;//////99B//;/./9;///////99/./..;..9/////9..9.;///////9....-./-....//////.....
@M03495:530:000000000-LYBTV:1:2107:12545:21453 2:N:0:TGACAGCT+CCTACGGG
ATATTTTGCCGTTGATAAACCACCCTCCCTGTGGTCGTTATCTTGCTCCTTCTGTCGCCAAAGCTCACATGCTGACAGATCGGAAGAGCGTCGTGTAGGGAAAGAGTGTCCCGTAGGGTGTAGATCTCGGTGGGCGCCGTGGCATTTAAAAAAAAAAAAGATGGGAATGCCGAGAAGTTAGGAGCTGGGTGCATAGATGTGATGAGGGTCTACTGGTAGACGATCGCTATTAAGTGGCGGAGTAGTACGCT
+
ABBCCFFFFFCCGGGGGGGGGGGGGHHGGHHHHHHHGGGHHHHHHHHHHHHHHHHHGHGGGHHHHHHHHGHHHHHHHHHHHHGGGGHHHGFGFEFGGHHGHHHHHHDGBFGHGHGGFG?A/2333DH3BF//C//<////---01>1<=<1>@C-----..00/.///000----./;/////9..//./..//////9////////..////////////.-..-..;./////9/.--99;////;...
@M03495:530:000000000-LYBTV:1:2107:10542:21461 2:N:0:TGACAGCT+CCTACGGG
ATATTTTGCCGTTGATAAACCAGGGACTCAGGCTGGACCAAAGCTCACATGCTGACAGATCGGAAGAGCGTCGTGTAGGGAAAGAGTGTCCCGTAGGGTGTAGATCTCGGGGGGGGCCGGAGTATTTAAAAAAAAAAAAAGAGAGAGAGTGCAGGGAGGGGAGGTGCGATGGCAACGAGACGCACAAGAAGAGACAATGGTGGGGGTAGGGGCAGCGATAAGGATGGTAGTGTGTGTAGTGCAGCCTGACT
+
BCCDCFFFFFDCGGGGGGGGGGHGGGGHHHHHHHHGHHHHHHHHHHHHHHHHHHHHHHHHHHGGGGHHHGEGGEGGHHHGGHHHHHFHBGHGEGEGGGGE/3B44B44BF/>C@----9---</0<000<BFDFA>----..//.....00:00.-..9-<.<-9.0-....//0.-<....----/.//::<B///<0<00.----.....--..--...0:000.0000<00...000/00<0././/0
@M03495:530:000000000-LYBTV:1:2107:19906:21464 2:N:0:TGACAGCT+CCTACGGG
ATATTTTGCCGTTGATAAACCAAAGCTCACATGCCGACAGATCGGAAGAGCGTCGTGTAGGGAAAGAGAGTCCCGTAGGGTGGAGGGCTCGGGGGGGGGCGGGGCAATTAAAAAACAAAAAAACGAAGGCGATGGAGCGAGAGAAGGCCGCGGTGGTGGGGGTGTTCCAGAAGCTCGGCGCGCCTGAACGGCAGCTGTCTACCGTGACGGCTAGGTGGGAAGGGCGGGTGGGGGCGAGACGTTGTGCTCTG
+
ABBBCFFFFFBAEGGGGGGGGGHGGHHHHHGHGHFEAEEFFFFHGFGEGFFGEEGEGFFFGGGHGHGC2B3BFGGEFEGG31/111//0////>B-----------.//::///-.....9--.9:..;.---../.9---;-9//...;---.-.;.;---;99.//////////.-.-----.;.//..---.////////-....;---.;.9/.-./....---;-----:----.....9://;;B
@M03495:530:000000000-LYBTV:1:2107:24685:21478 2:N:0:TGACAGCT+CCTACGGG
ATATTTTGCCGTTGATAAACCACCCTCCCTGTGCCAAAGCTCACATGCTGACAGATCGGAAGAGCGTCGTGTAGGGAAAGAGTGTCCCGTAGGGTGGAGATTTCGGGGGGTGCGGGATTGTTATAAAAAAAATAGAGCTCGGTATGAGGAGTAATCTCAGCATGATGTGCACACAATTGTAGACGCAGTGTGGAGGTACAATTTGAGTGTACAGAGGCGCGAAGTACATTGTTGCGGGACTGTGCAGCGCT
+
CCCBCFFFFFCCGGGGGGGGGGGGGHHGGFHHHFHHHHHHHHHGGHHHHGHHGFFHHHGGGGHHGGEEEGGGHHHGGHEHHHGG4BBGEFE1EE31///B33?42>/</---.----.9/9;//BBB/::-:.///////:9;..////9://9//:B////:/;////////..;////////.---;///;9.../;//;/://.//;://9//..--;---.//9//;//./-----;.//////--.
@M03495:530:000000000-LYBTV:1:2107:19688:21485 2:N:0:TGACAGCT+CCTACGGG
ATATTTTGCCGTTGATAAACCAGAGGACTCAGGCTGGACCAAAGCTCACATGCTGACAGATCGGAAGAGCGTCGTGTAGGGAAAGAGTGTCCCGTAGGGTGGAAAGAGCGGCGGGGGGCGGAAGAGTATGGGAAATAGTGTAGGTCTAGAGTGGGGACGGTTGTAGAAATAGTACTAGATCAAACAGGTGTACACTGGCCGTGTGCGTGTAGTTAGATGATGACAAGGTCAGGTGAGCGCGCGCGACGTGG
+
BABBAFFFFFDA?AEFGGGGF4GG4EGHFHHHG3EGFGGFHEHHBGHBDFFD3GGFBGHGFHHG?FEABGE??EEE1F@DEHHHCBFHH4@GGE1E1E/B///330B0BE?/>/C----9---.;.////..:/;9//9;999/9///////:..-.--9.;-.///:/9///9///////9/:/.../////////...---../.9...///9//////9//9/..9//..;//./----------;.;
@M03495:530:000000000-LYBTV:1:2107:7868:21504 2:N:0:TGACAGCT+CCTACGGG
ATATTTTGCCGTTGATAAACCAGTCACAACCACTTCTTGCCCTCCAAAGCTCACATGCTGACAGATCGGAAGAGCGTCGTGTAGGGAAAGAGTGTCCCGTAGGGTGTAGATCTCGGGGGTCGGCGGATCATTAAAAAAAAAAAAAAGAACAAAGCAAAGCATGCAGGCAGTAGAAGCAAAAAGACACGGTGGCAACTGAGTGGCGGTGAACGTAATAGGTGATCAGTAGTAAGCGATACAGACTACCAGTG
+
CCCCCFFFFFCCGGGGGGGGGGHHHGHHHGGGGHHHHHHHHHHGGHHHHHHHHHHHHHHHHHHHHHHHGGGGHHHGGGGGGGHHHGHHHHHHFGBFBFEGGGFEGG/3B?44F4?F/<///////----<=000=D0CCC-A??--9..///;//0/0//000000..../0000000/0/..9//:.-:.../0.//0000..----.;;.;...00000000000:0:0000-...-000.00/;000:
@M03495:530:000000000-LYBTV:1:2107:26627:21517 2:N:0:TGACAGCT+CCTACGGG
ATATTTTGCCGTTGATAAACCAGTCACAACCACTTCTTGCCCTCCAAAGCTCACATGCTGACAGATCGGAAGAGCGTCGTGTAGGGAAAGAGTGTCCCGTAGGGTGTAGATCTCGGGGGTGGCCGGGTCATGAAAAAAAAAAAAAGAAGAGAGGCACGTCAGGTAGAGTGGCCACAATGAGAAATAAAGTCAGCTCTCGAGAAGATACACTCTATTAAACATCATGCGCCAGATCTCATACATCGCACTAA
+
BCCCCFFFFFBBGGGGGGGFGFFHHHGHHGGFGHHHHHGHHHHHEFBGFGGHGHHHHGHHFFHFGHHHGGGGFGHGEFEEF?2FGGFFHGFHBB4FF3EGFEEG?F@F34?ED4?C/E@//>00</-.-<11111>GC?@-;-;-.../0.9..;......./0000000...0...00;00:00000000000000:.0.../0009000/;000009090;0000....:.00009000000...--00
@M03495:530:000000000-LYBTV:1:2107:8170:21521 2:N:0:TGACAGCT+CCTACGGG
ATATTTTGCCGTTGATAAACCACCCTCCCTGTGGTCGTTATCTTGCTCCTTCTGTCGTCAACGAATTTACTAATTCCAAAGCTCACATGCTGACAGATCGGAAGAGCGTCGTGTAGGGAAAGAGTGTCCCGTAGGGTGTAGAGCTCGGGGGGGGCCGGGTAAATTAAAAAAAAAAAAGAACGACGAGGCTAGGGGACAGAGGTGGCGAGTACTATAACTTGATGCGTAGGACACGTGGAAAGAGACGGAAT
+
BCCCCFFFFFCCGGGGGGGGGGGGGHHGGHHHHHGHGGGHHHHHHHHHHHHHHHHHGGGHGHGGGHHHHHHHHHHHHHHHHHHHHHHHHHHHHHHHHHHHGGGGHHHGGGGEGHHHHGHHHHHHDGDFGHGEFDG/=//>>22222/A/>?----:---.-/00009099B--:---.../..-9----;0:....-../;.0...---:.90909000000000:..-.90/......00.//:/.....
@M03495:530:000000000-LYBTV:1:2107:4790:21533 2:N:0:TGACAGCT+CCTACGGG
ATATTTTGCCGTTGATAAACCAGGTCTGGATGATGCTCATGGATCGCACACATTCCACATCCACCAAAGCTCACATGCTGACAGATCGGAAGAGCGTCGTGTAGGGAAAGAGTGTCCCGTAGGGTGTAGATCTCGGGGGGGGGCGGTGGCATAGAAAAAAAGAAAAGGAAGAGTGGAGAAGTGTGATGAGGAATAAGTGAACGGATATCGTAAAATCAGGTGCACGATATGAGTATAGAGTAACAGGGAGG
+
BCABCFFFFFCCFGGGGGGGGGHGFHHGHHHHHCHHHFHHHHHHHDDFGGHGHHHHGHGHHHHHHHHHHHHHHHHFHHHHHHHHHHHHGGGGGHHGGGFFGCGHFFHHHHHHBF4B?FEGGG?A2?<233?BBB0F/>/9-:-----;..////:///:-9...///.;/...//././.;/;///////9///////////.....//.9...//////:////9...;///////9//://///....-
@M03495:530:000000000-LYBTV:1:2107:18305:21568 2:N:0:TGACAGCT+CCTACGGG
ATATTTTGCCGTTGATAAACCAGTCTCCAAAGCTCACATGCTGACAGATCGGAAGAGCGTCGTGTAGGGAAAGAGTGTCCCGTAAGGTGGACTACTAGGTGGGGGGAGGGTCATTTAAAAAAAAAGTGTAGACCGGCCTAACTGTACAGTACTCTAGGTTGGCCGTTGGTAACTAACTACGAGGATGAGCACCGCAAATCCACACATGACTTACAGATCAGACTAGACGCGCTACATGCGCACACAATCAG
+
BAABAFFFFFDAFFCGGFGFCGHHHHHHHCGHHHFHFHGHCHHAGFFBGHHGAEEFGHGGECEEGHGFFFCHHCF5B55D@E1/1B3@F11333?344?331///-----.:.;0000009A9-9.0;;;;///--9-9:/.///9//9/99///////;.-9/9-..../;////////9..--;/;///..-9---9///9/../;9//99//////////;9//9.-9----:;/:..---...////
@M03495:530:000000000-LYBTV:1:2107:15501:21578 2:N:0:TGACAGCT+CCTACGGG
ATATTTTGCCGTTGATAAACCAGTCAGGAGTCCAAAGCTCACATGCTGACAGATCGGAAGAGCGTCGTGTAGGGAAAGAGTGTCCCGTAGGGTGTAGATGTCGGGGGTGGGCGGGTTATTAAAAAAAAAAAACGGGTAAGGAGAAGGGGACAGGTGCGGGTGTGATGAAAGGGAGATGCAGAGAAGATAGTATAGATGAAGTGTGAGGCGAACGGGTGATGCGGATAATCGACTCAGATCGTGAGCGATCA
+
CCCCCFFFFFCCGGGGGGGGGGGHHHHHHGHHHHHHHHHHHHHHHHHHHGHHHHFHEGGGHHHGGGGGGFGGHGGHHHHHBF@BFGEG@FFFBC/@344444?>//?///////--..00=0=0<;AC-;--.-..-9////...;..9.-...;//---9--.9///9/9.....//////./////////////:///////;//..9-:--..--.///----.///..-../////9/.;./--...
@M03495:530:000000000-LYBTV:1:2107:12895:21604 2:N:0:TGACAGCT+CCTACGGG
ATATTTTGCCGTTGATAAACCAGAGGACTCAGGCTGGACCAAAGCTCACATGCTGACAGATCGGAAGAGCGTCGTGTAGGGAAAGAGTGTCCCGTAGGGTGTAGATCTCGGGGGCGGCCGTGGCATTAAAAAAAAAAAATAGAAACGAATGGTGGAAGTGCAGCATGTGTCAGCAACGCAGACGAGGAGTCACAGTGTCATAGTAGGCGAGCAAGCCTGAGCGCGAAGCGAGGGAAACTGAGGCAACACTA
+
CCCCCFFFFFCCGGGGGGGGGGHHHGHHHHHHHHHHGHHHHHHHHHHHHHHHHHHHHGHHGHHGGGGHHHGGGGGGGHHHGCGHABGBFBFGHC?EEEFFE>3344B?40?/////---<----/;000;0:@B?B---.:0000/....0009.;0/000000.90;0000000/9----;.-;9:;.//000000000000090009----//..0.//0-;------:---.../0000....A..0/
@M03495:530:000000000-LYBTV:1:2107:22697:21605 2:N:0:TGACAGCT+CCTACGGG
ATATTTTGCCGTTGATAAACCAGCTAATCCTGAAAAAAAAATCAAAGCTAAAAACTACAATGCTAAGACCACGATGTGACTGCTATCAAAGTTAGATATATATGTAAATTATTCATCTGTCAAATCCTAGAATTATATCATACCTGCTCCAGCAATCACGACCTGCACGCTGCCGTCCTCGATGTTGTGGCGGATCTTGAAGTTCACCTTGATGCCGTTCTTCTGCTTCCTGGCAAACAACATGCAGAAAA
+
BCCCCFFFFFCCGGGGGGGGGGHHHHHHHHHHHGHHHGGGGHHHHHHHHHGHHHGHHHHHHHHGHHHHHHHHGGHGGHGHHHGHHHGHHHHHHGHHHHHHHHHHHHHHHHHHHHHHHHHHGHHHHHHHHHHHHHHHHGHHHHHFHHGHFHHHGHHHHGHFGCFGHHHGGG?DGHCGGGGHG?HHHHHHD?GGG-;;0C00CF00;00;09B0000;-.9/.B00;00B0090F./;9FFAE.90;90090;
@M03495:530:000000000-LYBTV:1:2107:5225:21611 2:N:0:TGACAGCT+CCTACGGG
ATATTTTGCCGTTGATAAACCAGCTAATTCCAAAGCTCACATGCTGACAGATCGGAAGAGCGTCGTGTAGGGAAAGAGTGTCCCGTAGGGTGTAGAACTCGGTGGGCGCCGGGTCAATAAAAAAAAAAAAAGAGGAAAGAGTAGTGAGCGTTAGAGCATAAACACACTAGGATAGTAGAAGGGAAGCAGAGGAGATCGGCTGGCACGCAGACACATAAAGGCATAACTGAGTAGACAATTGAAGCTGCTGC
+
CCCCCFFFFFEDGGGGGGGGGGHHHHHHHHHHHHHHHHHHHHHHHHFHHHGHHHGGGGHHFGGGGEEBFGHGGHHHHHDFBFDGGHGEGG3?/334433@>?>?E//>///////02@22DD2CGG@C---.</..//.//:111/100-9<..10100<1101:..//</0100:11111<.....<//...../0..-.-<./0.-9--.///001<10..0<101100111111/0101110000:00
@M03495:530:000000000-LYBTV:1:2107:5697:21616 2:N:0:TGACAGCT+CCTACGGG
ATATTTTGCCGTTGATAAACCAGCTAATTCCAAAGCTCACATGCTGACAGATCGGAAGAGCGTCGTGTAGGGAAAGAGTGTCCCGTAGGGTGGAGAACTCGGGGGGGGGCGGGGCATTAAAAAAAAAAAGAAGAGGAGTGAAATAGAAGAAGGGAGGAGATATAAGTAGAGAAAGTGAACATGAAAGGTAGCGGAGACGTGGCAGAGATGGTTGGAGCAGACAAGAAAGTATTTGATAGAGCGAGGAGTAG
+
CC@BCFFFFFCCGFGGGGGGGGHHHHHHHHHHHHHHHHHGHHHHGHBGGHCFHHGGGGHGEGFGGFGFGGHGHHHHHHFH5@GG?FEDGG3?>11313B?/?E/B--@--9---:;/://:/B-;-@;-...9/.9..9.////////9///.:..-..:///////////////9//////////;.;://-----.....-/...//;9//.-///.//.//.///;/////////9///-----.///
@M03495:530:000000000-LYBTV:1:2107:24042:21636 2:N:0:TGACAGCT+CCTACGGG
ATATTTTGCCGTTGATAAACCAGCCTCCCTGTGGTCGTTATCTTGCTCCTTCTGTCGTCAACGAATTTACTAATTCCTAAGCTCACATGCTGACAGATCGGAAGAGCGTCGTGTAGGGAAAGAGTGTCCCGTAGGGTGTAGATCTCGGTGGGGGCCGGGTCATTAAAGAAAAAAAGGGGGTGGATATAATGTGGAGTGCGAGTGACTAGCACCGTCTAGAGCGGCAAATGAGAGACACAAGGTACGGCTCG
+
BCBCCFFFFFCCGGGGGGGGGGHHGHHHGHHHHHHHGGGHHHHHHGHHHHHHHHHHEGGHGHGGGHHHGHHHHHHHHFHHHHHHHHHHHHHHHHHHHHHHGGGGHHHGFGGEGHHHHGHHHHHHHFBFFFDCBFGG@F/2FB2D22FA/?<//<--<-<<-.0000:0=CC/.--...-----.:0000000000:0:0-.-:.000;9/00.-....00:0-----99000:99////...000..--.-
@M03495:530:000000000-LYBTV:1:2107:7627:21653 2:N:0:TGACAGCT+CCTACGGG
ATATTTTGCCGTTGATAAACCAGCTAATCCTGAAAAAAAAATCAAAGCTAAAAACTACAATGCTAAGACCACGATGTGACTGCTATCAAAGTTAGATATATATGTAAATTATTCATCTGTCAAATCCTAGAATTATATCATACCTGCTCCAGCAATCACGACCTGTAATGGTTTAGTGGGTTGTTCACTGTTTCTGAAAAATGAAGATAGTTGTCCAGCTTCCAAAAAGTTTATTGTGTTTTCTAGTGGAG
+
BBBBBFFFFFBAGGGGGGGGGGGGHHHHHHHHGHHHHGGGGHHHHHEFHHGFHHGHHHHHHHHHGHHHHHHHGGHGHGHHHFGHHHHHHHHHHHHHHHHHHHHHHHHHHHHHHHHHHHHHHHHHHHHHHHHHHHHHHHGHHHHFHHHHHHHHFHHHHHHGGGGGFHHHHHGHHHHEFGHGDGGAGHHHHHHHHHHHHHFHHHGHHFBGHHHEHHHFGFCHHF:CCFCADFGGGGGGGFBFFGGBB9;FFGE
@M03495:530:000000000-LYBTV:1:2107:6774:21688 2:N:0:TGACAGCT+CCTACGGG
ATATTTTGCCGTTGATAAACCACCCTCCCTGTGGTCGTTATCTTGCTCCTTCTGTCGTCAACTCCAAAGCTCACATGCTGACAGATCGGAAGAGCGTCGTGTAGGGAAAGAGTGTCCCGTAGGGTGTAGATCTCGGTGGGGGGCGGGCAAATTAAAAAAAAAAAAAATGAGATGACATGCTGGATAGAGTTCGATTGGGAGTGCGAGGGTATCAAGATTTGCATTGCATATGAGTCTGTTGATGCTACTCT
+
EEEEEFFFFFCCGGGGGGGGGGGGGHHGGHHHHHHHGGGHHHHHHHHHHHHHHHHHGGGHGHHHHHHGHHHHHHHHHHHHHHHHHHHHGGGGHHHGGGGEGFGGHGGHHHFHGGBFGHGHGGGGB?/DD33BB2FC/?////--<9---..110:1<0<@-------.<11110100100110.110<11<1.<:1.......1-.---</011:000111111101111111111<11:01111111001
@M03495:530:000000000-LYBTV:1:2107:15434:21732 2:N:0:TGACAGCT+CCTACGGG
ATATTTTGCCTGATAAACCAGGACTCAGGCTGGACCAAAGCTCACATGCTGACAGATCGGAAGAGCGTCGTGTAGGGAAAGAGTGTCCCGTAGGGTGTAGATCTCGGTGGGGGGCGGATCACTAGAAAAACAAGAACGAAAAAGTAAGAGCGGCTGTGGCGGATTTGTATAGAATGCACCACCGTGCCAGGCAGGAAAGGAAGCATGCGACGAGGACGGGATCGTCTATGTGACTGGGCGCGCACCACTGA
+
CCCCBFFFFFFFGGGGGGGGGGHHHHHHHHHHGHHHGHHHHHHHHGHHHHHHHHHHHGHGEGGHHHGFFE>EBGHHGHHHFGF@F@BFGFHGG?F3FE3?4444DFA>FE///-------./:;0099/..:.//9/;...-9.00900:/---;-./;.---;:00900900000000/..:.....99A?..-.//..//..;000;.------.-;-...9/...09000000...-------..000
@M03495:530:000000000-LYBTV:1:2107:10340:21765 2:N:0:TGACAGCT+CCTACGGG
ATATTTTGCCGTTGATAAACCAGCTAATCCTGAAAAAAAAATCAAAGCTAAAAACTACAATGCTAAGACCACGATGTGACTGCTATCAAAGTTAGATATATATGTAAATTATTCATCTGTCAAATCCTAGAATTATATCATACCTGCTCCAGCAATCACGACCTGTAATGGTTTAGTGGGTTGTTCACTGTTTCTGAAAAATGAAGATAGTTGTCCAGCTTCCAAAAAGTTTATTGTGTTTTCTAGTGGAG
+
CBCCCFFFFFCBGGGGGGGGGGHHHHHHHHHHHHHHHGGGGHCGHGEFHHFHHHGHHHHHGHHGHHHHHHHHFGHG14FFHHFHFFFHHHGHGHGHGHHHHHHHHHHHHFHHGHHGGHFHHHHHHHHHHHHHHHHHHHHFHHHHHGFFHFHHHGFGECGDGGGGEHHGHHHHHHFFFGFHGGGGHGHHHGHG=F000DGHAGFHHHCGGHGFHHGEHHFHGGCF0CGEECFFGGGGFGFGGGGGFGGGFBE
@M03495:530:000000000-LYBTV:1:2107:8293:21797 2:N:0:TGACAGCT+CCTACGGG
ATATTTTGCCGTTGATAAACCAGCTAATCCTGAAAAAAAAATCAAAGCTAAAAACTACAATGCTAAGACCACGATGTGACTGCTATCAAAGTTAGATATATATGTAAATTATTCATCTGTCAAATCCTAGAATTATATCATACCTGCTCCAGCAATCACGACCTGTCCTGGCAAACAACCTGCAGAAAAGCCACTCAAATATATTTTCACAAGAGATGGAATGTGAGGCAATAATAGAGTACAAAGGTTGA
+
1AA?1D33BFDAC1FE33FF1GGCBFBGGFD1GEEFEE//AFEBEG1BFF11F1EBD1GDDDFB22@D1FCEA@G/>1BG2B>1FDGGGFH@2GFHFDGBFEDF2GFHH21B2>>EFEHHFG2FFFHHHBBHHHHHFB2FFGGFFHHFHFHFHGFHCHHGGC?C0GCG1DHCG<G<G<G.FC0GFFG/C<GFG//<GB0DDH00;G:BC0GHF/CCGFFFCBCC;F0F.9F/;C9BBFF0B90BF//:09/
@M03495:530:000000000-LYBTV:1:2107:16759:21834 2:N:0:TGACAGCT+CCTACGGG
ATATTTTGCCTTGATAAACCAGGACTCAGGCTGGACCAAAGCTCACATGCTGACAGATCGGAAGAGCGTCGTGTAGGGAAAGAGTGTCCCGTAGGGTGTAGATCTCGGGGGGGGCCGGGGCATTAAAAAAAAAAAAAGGGGAGACACAGAGGAAGGGCACGAGTCACGACAACGCAGCGTAACAAAAGAGAGTCATTTCGGCTGAGTAGGACGCAGACGTGACATGTACAGAGACTCGCTTGTCAGGATAT
+
BCACCFFFFFFFGGGGGGGGGGGHHHHHHHHHHGHHHHHHHHGHHHHHHHHHHHHHHHHHGGGGHHHEEEGFGGFGFGGHHHGHFGBGHHGHGGGGFF/3344444??/E/------9----/009;B0@B------:..-.-..///.0/../...;....-;:00..--9:------...900.././:.00009;0/--.9..;0000:-----.-;..90000000009//009-....090;9000
@M03495:530:000000000-LYBTV:1:2107:11570:21847 2:N:0:TGACAGCT+CCTACGGG
ATATTTTGCCGTTGATAAACCAGCTAATCCTGAAAAAAAAATCAAAGCTAAAAACTACAATGCTAAGACCACGATGTGACTGCTATCAAAGTTAGATATATATGTAAATTATTCATCTGTCAAATCCTAGAATTATATCATACCTGCTCCAGCAATCACGACCTGATCCTGGCAAACAACCTGCAGAAAAGCCAATCAAATATATTTTCACAAGAGATGGAATGTGAGGCAATAATAGAGTACAAAGGTTG
+
BBABBFB@DFDAGGGFGGFGGGDDHHHHHHHHHHHHHGEGEFFHFHHHHHHHHHGCHHHH5AGGHFHHGGHHFCCFGHGBGHGHFGGHHHHHHFHHHGHFHHHGHFHHHHFHFFHHHHHHHH4FFB3FGBEGHHHHGFGDGGDGHFFGDFFFCGBF1CCEGC@GCH11??FBCGGHCAGCDHAAGGGFBHHHGHGHFHHHGHHHHHHHHHEHBG/;:GCB/GCCFBCBF.EGFF90;0;9FBFBFFFGB9/
@M03495:530:000000000-LYBTV:1:2107:19430:21860 2:N:0:TGACAGCT+CCTATGGG
ATATTTTGCCGTTGATAAACCAGCTAATCCTGAAAAAAAAATCAAAGCTAAAAACTACAATGCTAAGACCACGATGTGACTGCTATCAAAGTTAGATATATATGTAAATTATTCATCTGTCAAATCCTAGAATTATATCATACCTGCTCCAGCAATCACGACCTGTAATGGTTTAGTGGGTTGTTCACTGTTTCTGAAAAATGAAGATAGTTGTCCAGCTTCCAAAAAGTTTATTGTGGTTTCTAGTGGAG
+
ABAAAFFFFFBAGGGGGGGGGGHGHHHHHHHHHHHGHGGEGGHHHHGHHHGHHHGHHHHHHHHHHHHHHHHHGGHGGHHHHHHHHHHHHBDHFHHHHHHHFGHHGHHHHGHHHHHGHGHHHHHGHHGGHHHHHHHHHHHHHHHFHHGBHHHHGHHHGFHFDFCGGHHFGHHDGHHEDFGGEFGFHGGHHHHHHFFFFHHHHHHHEGHFHHHHFHCGHFFHHHGHHGHEDFGGGGGGGGGBGGBFGFBFABA
@M03495:530:000000000-LYBTV:1:2107:23660:21872 2:N:0:TGACAGCT+CCTACGGG
ATATTTTGCCGTTGATAAACCACCCTCCCTGTGGTCGTTATCTTGCTCCTTCTGTCGTCAACGAATTTACTAATTCCAAAGCTCACATGCTGACAGATCGGAAGAGCGTCGTGTAGGGAAAGAGTGTCCCGTAGGGTGTAGAGATCGGGGGGGGGGGGGGCAATAAAAAAAACAAAAGGATAAGTCGTGAGAGGGGTCTGTGGACAGGAGGATGGATGAGGGGAAGGACTGGAGGGAGTGGGATACGGGAG
+
CCBCCFFFFFCBGGGGGGGGGGGGGHHGGHHHHHHHGGGHHHHHGHHHHHHHHHHHGGGHEHGGGHHHHHHHHHHHHHHHHHHHHHHHHHHHGHHHHHHHGGGGHHHGGGGGGHHHHGHHHHHHDFBGFFCGCGGG2F<2F2DDD2GF/<A--;------:-.00:00:@=9..9.././009000:../.00..-..//00:0:0....../0./0000/.-....../:./..-;..:9..0/0..-9-
@M03495:530:000000000-LYBTV:1:2107:10189:21874 2:N:0:TGACAGCT+CCTACGGG
ATATTTTGCCGTTGATAAACCAGCTAATCCTGAAAAAAAAATCAAAGCTAAAAACTACAATGCTAAGACCACGATGTGACTGCTATCAAAGTTAGATATATATGTAAATTATTCATCTATCAAATCCTAGAATTATATCATACCTGCTCCAGCAATCACGACCTCCTGGCAAACAACCTGCAGAAAAGCCAATCAAATATATTTTCACAAGAGATGGAATGTGAGGCAATAATAGAGTACAAAGGTTGAAC
+
CCCCCFFFFFBBGGGGGGGGGGGHHHHHHHHHHHHHHGGGGHHFHHGHHHFGHHGHHFHHHHHHHHHHHGHHGGHEHHHHHHGHHHHHHHHHHHHHHHHHHHHHHHHHHHHHHHGHHH4GHHHHHHHHHHGHHHHHHHHHHHHFHHHHHHGHHFFGFHHFGGGGHGHHHGHHHGHHHDFHHHHHGHHHGHHHHHHHHHGGFHHHHHHGHHHGGHHHGFHHHFHHGGEGGGGGGGGGGFFFGGGGGGGGGG0
@M03495:530:000000000-LYBTV:1:2107:19030:21878 2:N:0:TGACAGCT+CCTACGGG
ATATTTTGCCGTTGATAAACCAGAGGACTCAGGCTGGACCAAAGCTCACATGCTGACAGATCGGAAGAGCGTCGTGTAGGGAAAGAGTGTCCCGTAGGGTGTAGATCTCGGTGGGGGCCGGGGCATTAAAAAAAAAAAAAGCGAAGGAGGGGGTGGTGAGTGAGTGGGTGATGGGGAGTGAGATGTATGAAGACGAAGAGGGGTAGATACTGAGGGAGTATGGGTCAATGTCGGTGTGGCGGACGGCGCAT
+
CCCCCFFFFFDCGGGGGGGGGGHHHGHHHHHHGHGHGHHHHHHHGHHHHHHHHHHHHHHHHHHGGGGHHHGGGEEGGFGHGHHHHFHBF@BGHG1>FDG3F>3?44D4DBF/?E//<//<////>01111>F<-<-;---....--....9-----:.0:000000.:9;.000.:;;..0;000;0000000/.--.....;..:0000:000;..../00/.//.00000.-9.....-9;----:--.
@M03495:530:000000000-LYBTV:1:2107:6262:21922 2:N:0:TGACAGCT+CCTACGGG
ATATTTTGCCGTTGATAAACCACCCTCCCTGTGGTCGTTATCTTGCTCCTTCTGTCGTCAACCTAATTCCAAAGCTCACATGCTGACAGATCGGAAGAGCGTCGTGTAGGGAAAGAGTGTCCCGTAGGGTGGAGAGCTTGGGGGGGGCCGGGTAATTAGAAAAAAAAAATAGTGAGAATGATAGTGAGAGGGTAGAATGTATGGGGGTAATCAGAATGTGAGTAGGTGTACGGTGAGTCGGAGTGAAGAGA
+
BCCCCFFFFFDCGGGGGGGGGGGGGHHGGHHHHHHHGGGHHHHHHGHHHHHHHHHHGGGHGHHHHGHHHHHHHHHHHHHHHHHHHGHHHHGHHGGGGHHHGEGGEGGHHHGHHHHGHBGBGFHCCDFGGGE///2//22=</@@-----<--.-/0<0000:<.-----<0<0000000<000:0<0000..</.0000000</..--.:000000000000<000:0<00.</...00----..0000./
@M03495:530:000000000-LYBTV:1:2107:19301:21961 2:N:0:TGACAGCT+CCTACGGG
ATATTTTGCCGTTGATAAACCAGCTAATCCTGAAAAAAAAATCAAAGCTAAAAACTACAATGCTAAGACCACGATGTGACTGCTATCAAAGTTAGATATATATGTAAATTATTCATCTGTCAAATCCTAGAATTATATCATACCTGCTCCAGCAATCACGACCTGTAATGGTTTAGTGGGTTGTTCACTGTTTCTGAAAAATGAAGATAGTTGTCCAGCTTCCAAAAAGTTTATTGTGTTTTCTAGTGGAG
+
CCCCCFFFFFCCGGGGGGGGGGGHHHHHHHHHHHHHHGGGGHHHHHFEHHHHHHGHHHHHHHHHHHHHHHHHGGHGFFHGHHGHHGHHHGHHHHHHHHHHHHHHHHHHHHHHHHHHHHHHHHHHHHHHHHHHHFHHGHHHHHHHHHHGHHHHGHHHHHHGGGGGGHHFHHHHFHHHHHGHGGGGHGHGHHHHHHHHHHHHHHHHHHFHHHGFGHHFGHFHHHHGHGC.CBFFGGGGGGGFGGGGFFGGGFF
@M03495:530:000000000-LYBTV:1:2107:15617:21984 2:N:0:TGACAGCT+CCTACGGG
ATATTTTGCCGTTGATAAACCACCCTCCCTGTGGTCGTTATCTTGCTCCTTCTGTCGTCAACGAATTTACTAATTCCAAAGCTCACATGCTGACAGATCGGAAGAGCGTCGTGTAGGGAAAGAGTGTCCCGTAGGGTGGTGAACTGGGGGGGTGGCGGGGGATTTTAGAAAAGCGCAGCGCCCATGACGAGACCGAATCGACGCGCGGGCACAGAACTGCAAGTCAGAGCGGATGAGAAGGGGGTCGACGC
+
ABBB@FFFFFDBGGGFGGGGGGGCGGCGGHFGCGFGFE?GGFBGF55FGHHFBBGEFGFEEGG1FCEHHHGFGHHHFFDGHCFHHHHHFFHEFHHHGHHHFFEFHHHGEGEFGGFGFFGHEGFC3B3BFGG?/E</<?///@1111</<>-@--9.-;----9/;/;/9//./.99-;---;-9////..-...---.;9.9-;----9--9..//.////////////9-9---///9/..---;-----
@M03495:530:000000000-LYBTV:1:2107:18679:22007 2:N:0:TGACAGCT+CCTACGGG
ATATTTTGCCGTTGATAAACCAAAGCTCACATGCTGACAGATCGGAAGAGCGTCGTGTAGGGAAAGAGTGTCCCGTAGGGTGTAGATATCGGGGGGCGCCGGGTCATTTAAAAAAAAAAAAGGAGGAGTAAACGTGGAAGGAGGCGGAGAAGAAGTGTAGAATCACAGACTCTTAGCGCGCGAACGGCGCGACACAACAGCTGAGCTGTCGAACATGTGAAGTGAAGAGTGAGGATCGCTGTCAGCACAGA
+
CCCCDFFFFFCDGGGGGGGGGGHHHHHHHHHHHGHHHHHHHHHHGGGGHHHGGGGGGGHGHGHHHHHHDF5DGHGHFEGEBC/@3B44B@1>//@--<-9---.-.0:0::FFFDA-=<@-../.9..//000.....</<..<.-----:/0//0000000:000000.0000000---9-----.--------/.<./.:00.000<0.9..-00:000<00<000.0000.://<...<:0000.//0
@M03495:530:000000000-LYBTV:1:2107:18366:22012 2:N:0:TGACAGCT+CCTACGGG
ATATTTTGCCGTTGATAAACCACCTGTGGTCGTTATCTTGCTCCTTCTGCTAATTCCAAAGCTCACATGCTGACAGATCGGAAGAGCGTCGTGTAGGGAAAGAGTGTCCCGTAGGGTGTAGATATCGGGGGTGGCCGGAGCATTAAAAAAAAGAAAGGGATGTGATTGGGGCTCGGGGAGGGGGGCGAGTGTAAAAATAGAGAGATAACAGAGGGTGGCTGAAGGGATGCAGCAGCAACGGATGTCAGTAA
+
CDCCCFFFFFEEGGGGGGGGGGGGHHHHHHHGGGHHHHHHHHHHHHHHHHHHHHHHHHHHHHHHHHGHHHHHHHHHHHHHGGGGHHHGGGGGFFHHHGHHHHHHGHDFGHGHGGGG?/<3E444DEFD/>C//<00A?<--.01111DG---.<./0.../.011111<.-.-.--------<------<.<111:0.00111..111000//..<.9....000.././010.././.--..-:111111
@M03495:530:000000000-LYBTV:1:2107:20516:22049 2:N:0:TGACAGCT+CCTACGGG
ATATTTTGCCGTTGATAAACCAGCTAATCCTGAAAAAAAAATCAAAGCTAAAAACTACAATGCTAAGACCACGATGTGACTGCTATCAAAGTTAGATATATATGTAAATTATTCATCTGTCAAATCCTAGAATTATATCATACCTGCTCCAGCAATCACGACCTGTAATGGTTTAGTGGGTTGTTCACTGTTTCTGAAAAATGAAGATAGTTGTCCAGCTTCCAAAAAGTTTATTGTGTTTTCTAGTGGAG
+
CCCCCFFFFFCCGGGGGGGGGGHHHHHHHHHHHHHGGGGGGHHHHHGGHHHHHHGHHHHHFHHHHHHHHHHHGGGGGHHHGHFHHHHHHHHGHHHHHHHHHHHHHHHHHHHHFFHHHHHHHHHHHHFHHHGHHHHHHHHHHHHBGHEGHGFHHGHHGHHGGGGGHHHHHFH1GGHFDGFHDGGGHHGHHHGHHFHHGHHHHHHHHHGHHGHGHHHFGHFBCGFHFHHGD0;FGGGGGGFFFFBFFFGG.0?
@M03495:530:000000000-LYBTV:1:2107:8639:22057 2:N:0:TGACAGCT+CCTACGGG
ATATTTTGCCGTTGATAAACCAGTCAGGAGTCCAAAGCTCACATGCTGACAGATCGGAAGAGCGTCGTGTAGGGAAAGAGTGACCCGTAGGGTGTAGATCTCGGTGGTTGCCGGAGAATTAAAAAAAAATTAGCGACGTTCATATAAAGTGGTTGAGCAAAAACAAAACGAAACGAGACGTAGATAAGATAAGCATGTTATTACAATATAATTGGGGCGAGCTGGCGTTCAGCAGCTGCGACAACCACAAT
+
BBBBBFFFFFBBGGGGGGGGGGHHHFGGHGHGGHHHHGHFHHHGHHHGFFHHHHHHDCFFFHFGGGGEEBFEGFHHHGGB4B3B3FGB/?1C3F/@344444??>?////03><///?23333BB@<@@01?10-<--<.//000=0000000<;//00///.......-9..-......9...0000000000//9//////9///:/;/9///.-.----./..-.;.////9.///----9....../
@M03495:530:000000000-LYBTV:1:2107:25190:22065 2:N:0:TGACAGCT+CCTACGGG
ATATTTTGCCGTTGATAAACCACCCTCCCTGTGGTCGTTATCTTGCTCCTTCTGTCGTCAACGAATTTACTAATTCCAAAGCTCACATGCTGACAGATCGGAAGAGCGTCGTGTAGGGAAAGAGTGTCCCGTAGGGCGGAGTTATCGGTGGTCGCGGGAACATTTTAAAAATAAACAGATAAACAGAACACATGGTAGATGACGTTATTCAGCTTAGTATGAGTATGCTCGGAGAAATATTAGACTTGCTG
+
3>3AABDFFFBBGGCGGGGDFGGGGGFEG2F33AFEEEEFGDGBEFGEH3FFHGGFFEFCEHGGGGHBBHGGBGH@F@D5BCBGFHHHFGHGBGHHHFHGDEA1FFFEGE//??GEGFBFG030B11BDD/?B?E/0>//-.0111<-<>A.0-------.;;000099;F.;0;00//0000909/////.009////////.....///:///9/////////////:.-.--.///////;/////;/
@M03495:530:000000000-LYBTV:1:2107:13429:22075 2:N:0:TGACAGCT+CCTACGGG
ATATTTTGCCGTTGATAAACCAGGGACTCAGGCGGACCAAAGCTCACATGCTGACAGATCGGAAGAGCGTCGTGTAGGGAAAGAGTGTCCCGTAGGGTGTAGATCTCGGTGGGGGGCGGATCATTTAAAAAAAAAAAAAGATATGGAGGAGGGGGGAAGACCGTAAGGAAACGAGAAACAAAATTAGTTATGGCATACACGGCTAGTGGATTCGGCACATGAATACAGACAGCAGTTGTCACGACTCATAA
+
CCBCCFFFFFDCGGGGGGGGGGHGGGGHHHHHHGGGGGHHHHHHHHHHHHHHHHHHHHGHHGGGGHHHGGGFFGGHHHGHHHHHHBFBFGHGHGFGG?F/3E444DDCE/?F///-9@-:--.;00000B0DFD@F---..00:000/....-----.9./:-....00///.:...0//;..000;000000./00000.---..;0.0000..---/0:00;00000.//./.000:000..-..0000
@M03495:530:000000000-LYBTV:1:2107:24748:22076 2:N:0:TGACAGCT+CCTACGGG
ATATTTTGCCGTTGATAAACCAGGACTCAGGCTGGACCAAAGCTCACATGCTGACAGATCGGAAGAGCGTCGTGTAGGGAAAGAGTGTCCCGTAGGGTGTAGAGCTCGGTGGGGGGCGTATTTTTAAAAAAAAAAAAAGAGAGGAGGGAGGGTTGCGGCCGATTCATCAATGTCGACGACGCAGAGAATGGAGCGCTACGTCAGGTGAGCACGGATAGGCGTGGGGTCGTGCAGTGCGAGGCTGGTGCTAG
+
CCDDDFFFFFCCGGGGGGGGGGHGHHHHHHGHHHGHHHHHHHHHHHHHHHEHHHHHHHHHHGGGGHHHGGGG>EBFEHGHHHHGHFG@FGHGAEFCGB?>3343?3?/E/?////-----.000;.:00;;;9-----../;:..A:C.;--..-.-------.00;00000:0..---------./00000;/;-:--;;.../000.00.:--.:0/0-:----..::...0000-.9;-..;/:0000
@M03495:530:000000000-LYBTV:1:2107:6740:22083 2:N:0:TGACAGCT+CCTACGGG
ATATTTTGCCGTTGATAAACCACCCTCCCTGTGGTCGTTATCTTGCTCCTTCTGTCGTCAACGAATTTACTAATTCCAAAGCTCACATGCTGACAGATCGGAAGAGCGTCGTGTAGGGAAAGAGTGTCACGTAGGGGGAAGAGTCCGGGTGTGGGGCTACTATTTAAAAAAATAGTCAAACCGACGTGTTGAGAGAGAGTGTTCCATGCTGTCAGTCTTACTAACGTATCTAGAACTATGCAGAATGCAAT
+
AAAAAFFFFFDACFGGGFFFGGGFFHCACGGEFF23EEEEGGFEHHHFGHFHHGGHGCFHEHFG1FGBFF5FHFD@EF5GHCG@@BFG3BGFHCGHC@EG1E1EGFHGFEEEGGHGGG3FGCFB3BBF3?/?20<?/</??00111/<<.--...-.-./00000=00:0--.0;00;000.--;;-9/..0/9/....;9/9////////////:9//9//9//..;9.///9/9//9//9//9///://
@M03495:530:000000000-LYBTV:1:2107:7416:22088 2:N:0:TGACAGCT+CCTACGGG
ATATTTTGCCGTTGATAAACCAGGACTCAGGCTGGACCAAAGCTCACATGCTGACAGATCGGAAGAGCGTCGTGTAGGGAAAGAGTGTCCCGTAGGGTGTAGATCTCGGGGGGGGCCGGGGCTTTTAAAAAAAAAAGAGGAAAGAGCATTTATACTGTCTTAGTAACGAGGCTATAGACGTGACCGCGAATCGAGTGATCGATGGTAGTGAGACCGAAAGTAGTGGCAGTACTTGTGATAACTGCGGTGAC
+
BABBBFFFFFBBGGGGGFGGGGGGHHHHHHHHHHGHHHHHFHHHHHFHHHHHHHGHHFFHHCGGGFHHFEGEEE1BFHGHHHHBE@F4BGHG1/>EF?//33444440?EE/:--------9-.//9;BFFFFA-B.9..../9/..//9/////////////////...--.//////...../------..9././//.../.9://;////.----;//;//....9///////////////9-;-./
@M03495:530:000000000-LYBTV:1:2107:7284:22088 2:N:0:TGACAGCT+CCTACGGG
ATATTTTGCCGTTGATAAACCACCCTCCCTGTGGTCGTTATCTTGCTCCTTCTGTCGTCAACGAATTTACTATTCCAAAGCTCACATGCTGACAGATCGGAAGAGCGTCGTGTAGGGAAAGAGTGTCCCGTAGGGTGTAGAGATCGGTGGGCGCCGTAGAATTTAAAAAAAAAAAACACACGATAGAGATCATCACGCACAGAGTCAATGAGTATTCTTCTAACACTTCAGCGAGAGTACAGACATGACTA
+
CDCCCFFFFFEBGGGGGGGGGGGGGHHGGHHHHHHHGGGHHHHHHHHHHHGHHHHHGGGHDFGGGHHHGHGHHHHHHGHHHHHHGHHHHHHHHHHHHHHGGGGGGGGGGGGGGHHHGFFHHFHFG?GHHGHGGFF2F/2D222D@/C//<//-----...=1<1=11=DAGCAB--.....<-.C.1<11001110<<<--/0/10:1111111111<1:1110<0<10111.----011111./10:011
@M03495:530:000000000-LYBTV:1:2107:7046:22102 2:N:0:TGACAGCT+CCTACGGG
ATATTTTGCCGTTGATAAACCAGCTAATCCTGAAAAAAAAATCAAAGCTAAAAACTACAATGCTAAGACCACGATGTGACTGCTATCAAAGTTAGATATATATGTAAATTATTCATCTGTCAAATCCTAGAATTATATCATACCTGCTCCAGCAATCACGACCTGTAATGGTTTAGTGGGTTGTTCACTGTTTCTGAAAAATGAAGATAGTTGTCCAGCTTCCAAAAAGTTTATTGTGTTTTCTAGTGGAG
+
CCDDCFFFFFCBGGGGGGGGGGHHHHHHHHHHHHHHHGGGGHFHHHFGHHHFGHGHHHHGHHHHHHHGGGHHGGGGGGHHGHBGGHGHHHHFHHHHHHHHHHHHHHHHHHHHHHGHHHHHGHGHHHHHHGHHHHHHHHHHHHGCHHFHGEHHGGHHHFHDEGGGFGHFHGHGGGHGFGHHEFGAHGDHGFDHHHHHHHHHHHHFHHCCBGFCHHGCGCFFHB:GBCCAABFFFGGGGGFFGFFFF0;CAFE
@M03495:530:000000000-LYBTV:1:2107:17148:22105 2:N:0:TGACAGCT+CCTACGGG
ATATTTTGCCGTTGATAAACCAGGGACTCAGGCGGACCAAAGCTCACATGCTGACAGATCGGAAGAGCGTCGTGTAGGGAAAGAGTGACCCGTAGGGTGGAGAGCTCGGTGGGGGGCGGGGTACTTAAAAAAAGAAAGGAGGAGAGGGAGGTGGGTGGTGTTCAGAGAGTGGAAATAGGAGGGTCGGGATGGTGCTGACGTTGGGAAGAGGAGGAGGCGCGGTGGCTGAGAGGCGGAGGCGGTAGCACAGG
+
CCCCCFFFFFCCGGGGGGGGGGHGGGGHHHHHGGGGGGHHHHHHHHHHHHFHHHHHHHHHHGGGGHHGGGGFEGFHHHGFHHHHHFG3BFGE>EFFGFE//?2//22?B/?D>/<--<---<.0<1111:09-.../<:/...<......-.9.-<<-...<11110<.0<.000010:0/.-./----...010011/...9:-.0...........9---.-......1:.<<-<--9---..010//.
@M03495:530:000000000-LYBTV:1:2107:27101:22109 2:N:0:TGACAGCT+CCTACGGG
ATATTTTGCCGTTGATAAACCAGCTAATCCTGAAAAAAAAATCAAAGCTAAAAACTACAATGCTAAGACCACGATGTGACTGCTATCAAAGTTAGATATATATGTAAATTATTCATCTGTCAAATCCTAGAATTATATCATACCTGCTCCAGCAATCACGACCTGTAATGGTTTAGTGGGTTGTTCACTGTTTCTGAAAAATGAAGATAGTTGTCCAGCTTCCAAACAGTTTATTGTGTTTTCTAGTGGAG
+
BBABCFFFFFCBGGGGGGGGGGHHHHGHHHHHFHHGGCFFGH3EGFFGHHHDHGGHHGHHHHHHHBGGHFHHGGHGFGFBFF3EGGHHHFHHFHHHFFHGBHHHHHHHHFHHHHFGHHHHHHHHHHHEHDHGHHHHHHHHHHHHHHFFGCGHFFFGGFHD<CGGFFDG1FGHGEHGHHGHGGGGHGFDBGHFFGFGHBD<GHFH0G0CCCGCHFF0FG/CFBC::;.;:FBFGFF;BF9;FGFFFFFG.:E
@M03495:530:000000000-LYBTV:1:2107:13067:22112 2:N:0:TGACAGCT+CCTACGGG
ATATTTTGCCGTTGATAAACCAGCTAATCCTGAAAAAAAAATCAAAGCTAAAAACTACAATGCTAAGACCACGATGTGACTGCTATCAAAGTTAGATATATATGTAAATTATTCATCTGTCAAATCCTAGAATTATATCATACCTGCTCCAGCAATCACGACCTGTCCTGGCAAACAACCTGCAGAAAAGCCAATCAAATATATTTTCACAAGAGATGGAATGTGAGGCAATAATAGAGTACAAAGGTTGA
+
CCBBCFFFFFCCGGGGGGGGGGHHHHHHHHHHHHHHHGGGGHHHHHFHHGGHHHGHHHHHHHHHHHHHHGHHGGHGHHHHHHHHHGHHHHGHFHHHHHHHHHHHHHHHHHHHHHHHHHGHHHHHHHHHHHGHHHHHHHHHHHGHHHHHHGHHHHHHHHH/EGGGHHHHHHGHHHHGHHHGHHGHHHHHHHHHHHHHHHHFHHHFHHHBCGHHHHHHFHHHHHHHFFFFGFFFFCBFGGGBFFGGGGFFFGG
@M03495:530:000000000-LYBTV:1:2107:8594:22112 2:N:0:TGACAGCT+CCTACGGG
ATATTTTGCCGTTGATAAACCAGCTAATTCCAAAGCTCACATGCTGACAGATCGGAAGAGCGTCGTGTAGGGAAAGAGTGTCCCGTAGGGTGTAGATCTCGGTGGGCGGCGGATCATTAAAAAAAAAAAAATAGTAAAGACAACAACGAGGTGGCAGCACAAAAAACAAATAAGATCACTAGATGGACAATGGAGCGTACTTGAGGATACATCAGATCAAGTATACTACGAGACGACATCCTGCACACGTG
+
DDDDDFFFFFCCGGGGGGGGGGHHHHHHHHHHHHHHHHHHHHHHHHHHHHBGHHCGGGFHHGFGGEFBGHHGHHHHHHFG5FDFGFGGGGFF/3BB44BFCA/?E//>/</////0>1=1<1<CCC-A::-.00090;00///....-..-..../...9//..9-.;..00000000/00:0000/00.0000//-..-.0000/0;000000000000000090009....:.9--.;/000/00.-.;
@M03495:530:000000000-LYBTV:1:2107:21892:22166 2:N:0:TGACAGCT+CCTACGGG
ATATTTTGCCGTTGATAAACCAGTCAGGAGTCCAAAGCTCACATGCTGACAGATCGGAAGAGCGTCGTGTAGGGAAAGAGTGTCCCGTAGGGTGTAGAGCTCGGTGGGGGGCGGAGCATTAAAAAAAAAAAAAAAGAATGATGGACGGAGAGACAAGACGGCGGAAGGGGGGTAATGATAATGGTGCGACCGTCGAGCGTCCGCAGCGATGCATACCTGTTCAGACGGAAGAATCGGCAAAGCATTAGCGC
+
CBCCCFFFFFCCGGGGGGGGGGHHHHHGHGHHHHHHHHHHHHHHHHHHFGGHHHHHGGGFGHHGGGGEGFHFGGFHHHFHBGBGHHGFEGFGBFE3343B3B/>/?E///-------.0;00BBB@AA9AA-9--..:000;00/0--.9-..///.//..-;---...---:9/000000:00;00-.---;.---;:..--:-----...0000/00000000;-...:./0;..;9;.:B0000:/--
@M03495:530:000000000-LYBTV:1:2107:16127:22171 2:N:0:TGACAGCT+CCTACGGG
ATATTTTGCCGTTGATAAACCAGCTAATCCTGAAAAAAAAATCAAAGCTAAAAACTACAATGCTAAGACCACGATGTGACTGCTATCAAAGTTAGATATATATGTAAATTATTCATCTGTCAAATCCTAGAATTATATCATACCTGCTCCAGCAATCACGACCTGTAATGGTTTAGTGGGTTGTTCACTGTTTCTGAAAAATGAAGATAGTTGTCCAGCTTCCAAAAAGTTTATTGTGTTTTCTAGTGGAG
+
CCCCCFFFFFCBGGGGGGGGGGHHHHHHHHHHHHHHHGGGGHHHHHHHHHHHGHGHHHHHHHHHHHHHHHHHGGHGHHGHFHFHHFHHHHHHHHHHHHHHHHHHHHHHHHHHHHHHHHHHGHHHHHHHHHHHHHHHHHGHHHFHHHGHHHHHFHHHHHHGGGGGHHHFFHHFFGHHFGFHDGGFHGFFHHFHHHHHHHHHHHHHHHFHHHGHHFGFHHHFHGHGHGCECFGGFGGGGGBFFFGFFECFFFE
@M03495:530:000000000-LYBTV:1:2107:20812:22171 2:N:0:TGACAGCT+CCTACGGG
ATATTTTGCCGTTGATAAACCACCCTCCCTGTGGTCGTTATCCTTCTGTCGTCAACGAATTTACTAATTCCAAAGCTCACATGCTGACAGATCGGAAGAGCGTCGTGTAGGGAAAGAGTGTCCCGTAGGGTGTAGAGCTCGGGGGGGGGCGGATCAATAAAAAAAAAAAATAAGGACGAGCAGAACAACGGTGGGACTGCAGACACGGTTAGAATCATGACGAGACGTGTCAGACAGTTGGCGGGCTCGGG
+
CDDDDFFFFFDDGGGGGGGGGGGGGHHGGHHHHHHHGGGHHHHHHHHHHHGGGHGHGGGHHHHHHHHHHHHHHHHHHHHHHHHHHHHHHHHHHHGGGGHGGGGGGEGGHHHGHHHHHHBGDGHGFGGGDF2F/@2222>2<B/<C-----9---;.0::0::;@AD@-B-.000:0.-----//////:;-...-...9/000.//;-....000000;00..:...../:0000//0;000-----.-9-
@M03495:530:000000000-LYBTV:1:2107:16750:22212 2:N:0:TGACAGCT+CCTACGGG
ATATTTTGCCGTTGATAAACCAGAACCATCCAAAGCTCACATGCTGACAGATCGGAAGAGCGTCGTGTAGGGAAAGAGTGTCCCGTAGGGTGTAGATATCGGGGGGCGGCGGGTCATTAAAAAAAAAAAAGAGGAAAGAATAGGAGGAAAGCAGAACTTTGTCGAGTAACAGGTTCACAGTAGGGGATAGACAGATCAGGTGCAGCAATATTATTATCGAGATGAGTGAGGGGCATGGATGGCTGCTAAAA
+
EEEEEFFFFFCBGGGGGGGGGGHHHHHHHHHHHHHHHHHHHHHHHHHHHHGHHHGGGGHHFEFGGFGBFGHGGHHGHHDGBGHHGHGGGG3F>33444B4FE/>D--<-9----<.1111BBB=FFFA<-../.://./.:1000/<.//./0////111011.<-0.1110.000011101<0.9../0::1//100001000<0</0111111111.....0101010..---/<.010.//..0111:
@M03495:530:000000000-LYBTV:1:2107:6849:22224 2:N:0:TGACAGCT+CCTACGGG
ATATTTTGCCGTTGATAAACCAGAACCATCCAAAGCTCACATGCTGACAGATCGGAAGAGCGTCGTGTAGGGAAAGAGTGTCCCGTAGGGTGTAGATTTCGGGGGTGGCCGTGTCATTAAAAAAAAAAAAGCAGAAGTACACCAAGCCAGTAATGTCCATTTAGATATATGTCAATTGCTACCCCACATGTCGAACTTATGTAACCGACAGATGGTTGTTGTATAAGCATAAGAAGTAGAAGTATCGGATT
+
CCCBBFFFFFCCGGGGGGGGGGGHHHHHHHHHHHHHHHHHHHHGHFHHHHHHHGGEGGHHHGEGGFGACGHGHHHHHH@FFGFFGHGCGF3F/33444B@2//>C///0=<//0011111=?FCC@??--..:///00000;/.9..:9.:000000000090;000000000009000000/:....;000...;.090090000-----9:0009..9./0000900000000/0000009000.-...
@M03495:530:000000000-LYBTV:1:2107:16561:22253 2:N:0:TGACAGCT+CCTACGGG
ATATTTTGCGTGATAAACCAGAGGACTCAGGCTGGACCAAAGCTCACATGCTGACAGATCGGAAGAGCGTCGTGTAGGGAAAAGTGTCCCGTAGGGTGTAGATCTCGGTGGGCGCCGGATCATTAAAAAAAAAAAAAACGGAGGAACCGGAGATGGGGGCGGATGTAGACAGCTCACGAGCGTGGTCAGTTATGATTGCGCGAAAGACGTATGAGACGGCACAGTGGTGGATTATAATGATGACATGCACG
+
CCCCCFFFFCBCGGGGGGGGGGHGHHHHHHHHHHGHHHGHHGHHHHHHHHHHHHHHHHEHHGGGGGHHGGGEEGFHHHGHHHHHBF@BGEGGGGCGGE/B344B4DFE/<E//>///////=2111?1F@CAC-<---.-.<.-./..-----/0<..9--9---B00000/.0:009.---<.-900/:00<000000.-<---.//...0/00<0..--9//00/0...00000<000000000<<00.
@M03495:530:000000000-LYBTV:1:2107:10782:22264 2:N:0:TGACAGCT+CCTACGGG
ATATTTTGCCGTTGATAAACCAGCTAATCCTGAAAAAAAAATCAAAGCTAAAAACTACAATGCTAAGACCACGATGTGACTGCTATCAAAGTTAGATATATATGTAAATTATTCATCTGTCAAATCCTAGAATTATATCATACCTGCTCCAGCAATCACGACCTGTAATGGTTTAGTGGGTTGTTCACTGTTTCTGAAAAATGAAGATAGTTGTCCAGCTTCCAAAAAGTTTATTGTGTTTTCTAGTGGAG
+
CCCCCFFFFFCAEGGGGGGGGGHHHHHHHHHHHHHHHGGGGHHHHHHHHHGHHHGHHHHHHHHHHHHHHHHHFGHGHFHHHHHHHHHHHHHFHHHHHHHHHHHHHHHHHHHHHHHHGHHHHHHHHHHHHHHHHHHHHGHGHHHHHHHHHHHGGHHHHGHGGGGGGHHHHHHHHHHGGGHGGGGGHHHHHHHHFHFHHFHHHHFFGFGHHHHHHHHFHHFBGFCGFGCEDFFGGGGGGGFFGFFFFGGG.BE
@M03495:530:000000000-LYBTV:1:2107:27650:22293 2:N:0:TGACAGCT+CCTACGGG
ATATTTTGCCGTTGATAAACCAGTCAGGAGTCCAAAGCTCACATGCTGACAGATCGGAAGAGCGTCGTGTAGGGAAAGAGGGTCCCGTAGGGTGGAGAGATCGGGGGGCGGCGGGTCCATAAAAAAAAAAACAAGGACATGTACAGTAGTATCATGCACAGTAAATGGTCGTCGGAAGACGTTGTTGACACATCTGCGAGGTTGTTATGGACTGAGGACATAGTCAAACGCGACACGGCACATCAGTGGCT
+
CDCCCFFFFFDCGGGGGGGGGGHFHHHGHGHHHHHHHHFHHHHHHHHHHHGHHEFHGGGGGGHE1EFEFFHFGGFHGHFH1B>FEFF1>?EA3?///3/?33/?/>@--:-------.0:;00BF;99:--.../:../00:0000000000:0000000:000000000-9.---.../.......;00:/00000-9--.//.;000::0B.0:.0.:000000000.;9----.----/000;0:/;.
@M03495:530:000000000-LYBTV:1:2107:14068:22302 2:N:0:TGACAGCT+CCTACGGG
ATATTTTGCCGTTGATAAACCAGTCAACGAATTTACTAATTCCAAAGCTCACATGCTGACAGATCGGAAGAGCGTCGTGTAGGGAAAGAGAGTCCCGTAGGGTGTAGATATCAGTGGTGGCGGTGGCATTAAAAAAAAAGAAAAAGTACTCGATGAGTAGAAGGTCGGAACTGGATAGAGATACTCAACGATCACTATGTAGCTCACAAACGTGAGGCGACTCGAGGTAGAGTGAGGTAGATGATGTCAAT
+
11>>AF3@1DDA1F13AF111A0BAF31BAFFG2DGHF2EBGEGHGH0FGFHGHGGGFHHHHHHGFGCAAFHHCE?EEE?FGHGFGHGHG0/1B@F/F?AEF0F/1122B2>2222B1?/0//<//<01<@1111<//<<.0000.1=000../<=0000=00.;0---.-00/;0090;C000B00//.9.../;090000;000000.---;-;------------////9;//-////9///9/9///
@M03495:530:000000000-LYBTV:1:2107:21981:22322 2:N:0:TGACAGCT+CCTACGGG
ATATTTTGCCGTTGATAAACCAGCTAATCCTGAAAAAAAAATCAAAGCTAAAAACTACAATGCTAAGACCACGATGTGACTGCTATCAAAGTTAGATATATATGTAAATTATTCATCTGTCAAATCCTAGAATTATATCATACCTGCTCCAGCAATCACGACCTGTCCTGGCAAACAACCTGCAGAAAAGCCAATCAAATATATTTTCACAAGAGATGGAATGTGAGGCAATAATAGAGAACAAAGGTTGA
+
AB?A@FFFBFBAEGGGGBGGFGGHFHHGHGHHBGEFHGEAEGFGHF52GFHHHHFFHFHHGGHFHGEHHHHH1>FF1@FEF33BGF3GHHBGGH4GHHFHDGHHGHGGHFHHHHHHHHHFDGFHEGHHHHHFHHHHH4GHHHD?FGH2B?FG2CBFFCHFGCDGFFF1FG0CGGHFHGE.GHFGHG0GHFFGBFHFHGHHGGF:GEHHHGF0C/CFFHHGEBGFB90AEEGBB0;BFFB0;/9BAF/FFB;
@M03495:530:000000000-LYBTV:1:2107:15434:22326 2:N:0:TGACAGCT+CCTACGGG
ATATTTTGCCGTTGATAAACCACCCTCCCTGTGGTCGTTATCTTGCTCCTTCTGTCGTACGAATTTACTAATTCCAAAGGAGGAGTATGTTGTTTTTGGAATTTAAGGTAATTGTTGGCTCTAGCTGCCATAGCAATGTCACAACCACTTCTTGCCCTCCAAAGCTCACATGCTGACAGATCGGAAGAGCGTCGTGTAGGGAAAGAGTGTCCCGTAGGGGGTAGATCACGTGGGTGGCCGGATGGGTAATA
+
CCBCCFFFFFCAGGGGGGGGGGGGGHHGGHHHHHHHGGGHHHHHHHHGGHHHHHHHGGHHGGHHHHHHHHHHHHGHHH?GFGFEFHFHHHHHHHHHGGGGHHHHHGHHFGHHHHHHHHHHHHHHFHHHHHHHHHHHHHHHFHHHGGGGHHHHHHGGHHHGHHFGHHHHHHHHHHHBHGHHHHHGGGGHGHFDGGEECGHHGCFGG:BCG::0CA.-AD..--;.0;009A9.9-..-9.---.-../:/00
@M03495:530:000000000-LYBTV:1:2107:10452:22326 2:N:0:TGACAGCT+CCTACGGG
ATATTTTGCCGTTGATAAACCAGCTAATCCTGAAAAAAAAATCAAAGCTAAAAACTACAATGCTAAGACCACGATGTGACTGCTATCAAAGTTAGATATATATGTAAATTATTCATCTGTCAAATCCTAGAATTATATCATACCTGCTCCAGCAATCACGACCTGTAATGGTTTAGTGGGTTGTTCACTGTTTCTGAAAAATGAAGATAGTTGTCCAGCTTCCAAAAAGTTTATTGTGTTTTCTAGTGGAG
+
BBCCCFFFFFCCGGGGGGGGGGHHHHHHGHHHHHHHHGGGGHFHFHGFHFGHHHGGHHHHHHHHHHGHHHHHGGHGFFHHHGFHGGGHHHHGHHHHHHHHHHHHGHHHHHHHHHHHHHHHHHHHHHGFHHHHGHHHHHHHHHHGHHHGHGHHGHHHFHHGGGGGHHHHGHHHHGHHHHHHFGGGHEHHHFHHHGDFHHHHHHGFDGHHHHGGGHGFHHB:GFFFEHEEGGGGGGGGGGBFFGGGGGBF?9E
@M03495:530:000000000-LYBTV:1:2107:24018:22328 2:N:0:TGACAGCT+CCTACGGG
ATATTTTGCCGTTGATAAACCAGCTAATCCTGAAAAAAAAATCAAAGCTAAAAACTACAATGCTAAGACCACGATGTGACTGCTATCAAAGTTAGATATATATGTAAATTATTCATCTGTCAAATCCTAGAATTATATCATACCTGCTCCAGCAATCACGACCTGTAATGGTTTAGTGGGTTGTTCACTGTTTCTGAAAAATGAAGATAGTTGTCCAGCTTCCAAAAAGTTTATTGTGTTTTCTAGTGGAG
+
CCBCCFFFFFCBGGGGGGGGGGHHHHGHHGHGHHHHHGGFGHHFHHGHFHFFHHGHHGHHHHHHGHHHHHHHGGHGHHFFHHHHHHHGFHHHHHHGHHHHHHHHHHHHGFHHFHHHHHHHFHHFHHHHGHFEHHHHFHGHHHHHHHFHHHHHFHGHHHHD/DCDHHH1?GFHHHHHFGHHGGGGHHHFHHHHHHHHFFEGHHHF=GBGHGHHGHHBGHCCCG:GGGE?ABFGGFGGFFCFEF0FFBFF.;C
@M03495:530:000000000-LYBTV:1:2107:9288:22334 2:N:0:TGACAGCT+CCTACGGG
ATATTTGCCGTTGATAAACCACCCTCCCTGTGGTCGTTATCTTGCTCCTTCTGTCGTCAACTTGCCCTCCAAAGCTCACATGCTGACAGATCGGAAGAGCGTCGTGTAGGGAAAGAGTGTCCCGTAGGGTGTAGGACCCGGCGGTGGCGGGATCAATAAAAAAAACAGTGAGGGACATGAGGGCGCGAATCCAGGAAGATTATGTAATGAGAGTGGGACAGGATACAGGCAGTTTTCCACCCTCTAGATCG
+
BBBBBFFFFBBBGGGGFFGGGGGGHHGGHFHHHHHGGGHHHHHHHHHHHHGHFHHEEECEDHHHHHHHHGHHHFHFHFFHHHHFGHHHHHHHHGFGGHHHGGGFGG/GGHEGHHHHFBF?EFGGAFBFFBF>22222/?/</>---..----...0;;0909---.:////9...../////..9-;---./9//....//////////;//9//......../9////...////;//9.9.../////.
@M03495:530:000000000-LYBTV:1:2107:14421:22348 2:N:0:TGACAGCT+CCTACGGG
ATATTTTGCCGTTGATAAACCAGCTAATCCTGAAAAAAAAATCAAAGCTAAAAACTACAATGCTAAGACCACGATGTGACTGCTATCAAAGTTAGATATATATGTAAATTATTCATCTGTCAAATCCTAGAATTATATCATACCTGCTCCAGCAATCACGACCTGTAATGGTTTAGTGGGTTGTTCACTGTTTCTGAAAAATGAAGGTAGTTGTCCAGCTTCCAAAAAGGTTATTGTGTTTTCTAGTGGAG
+
CCCCCFFFFFCBGGGGGGGGGGHHHHHGHHHHHHHHHGGGGC3GHHFBG5GHHHEGFFHH5GBGHHBF3BFCF0??FGF4BB3DE43FGHFDFD4B@FFF4EED4BFHHHHFH444BBBGF?HHF3GFB4?FEHD44D?DGGDFFBB23GHGFGFFCCFA//><0??GE1F11FBGDGHF<F-.F<1000=FHFGD<GFGHHFBGB0:0G0GC00CC:CCCFH0:;;:D.;FFFGBFF/CFF0BBBBFF0A
@M03495:530:000000000-LYBTV:1:2107:10063:22362 2:N:0:TGACAGCT+CCTACGGG
ATATTTTGCCGTTGATAAACCACCCTCCCTGTGGTCGTTATCTTGCTCCTTCTGTCGTCAACGAATTTACTAATTCCAAAGCTCACATGCTGACAGATCGGAAGAGCGTCGTGTAGGGAAAGAGTGTCCCGTAGGGTGTAGATCTCGGCGGGGGGCGGGTCATGAAAAAAAAAAAGAAGAGAGAGCGAGCGGGCGGAGAGCGAGATTGGAACGAATGGATGGCTTATGTGAGGATGCGGAATAAGAGCTGC
+
CCCCCFFFFFDBGGGGGGGGGGGGGHHGGHHHHHHHGGGHHHHHHHHHHHGGHHHHGGGHGHGGGHHHHHHHHHHHGHHHHHHHGHHHHHHHHHHHHHHHGGGGHHHGGGGFGGHHHGHHHHHHDFFDHHFF<BDG2C/2222222@//><--:-:@---9.0000;0.;:-->;.../0./9...-------:;----9.----.0;:000....00000.//.0000:00.0/0/----.00:0:/000
@M03495:530:000000000-LYBTV:1:2107:26732:22388 2:N:0:TGACAGCT+CCTACGGG
ATATTTTGCCGTTGATAAACCACCCTCCCCAAAGCTCACATGCTGACAGATCGGAAGAGCGTCGTGTAGGGAAAGAGTGCCCCGTAGGGGGTAGATGTCGCGGGTCGCCGTAAAATAAAACAGAAAAACACAAAGACCGTGAGCGGGAGGCAACCGAACAGAACGATGAAGGAGCAGATATCGACGCACAACTATACTCGTAGCGATAGCCACGAGGAGCTGATGCGCCAGGATCAGTGGCTGACACCACG
+
ABAAAFFFFFBAEEAFGGFFGEFGGH4E2EFGFBGFHHHG5AFHHF23GHBGA11AA1AG?ABAA>B25B1B1CB3F@B4B3?EE/11?1/>//?4444///>/////?/<//.1111>>1.00<10..<.<<.//</-:..:/------.....-----/;9.....////:..9;//://9.--9-9-..//////9.9...--...;//.----9..9//:;/-.9.-..9/.;F//.....//....
@M03495:530:000000000-LYBTV:1:2107:6959:22403 2:N:0:TGACAGCT+CCTACGGG
ATATTTTGCCGTTGATAAACCAGGACTCAGGCTGGACCAAAGCTCACATGCTGACAGATCGGAAGAGCGTCGTGTAGGGAAAGAGTGTCCCGTAGGGTGTAGATCTCGGTGGTGGGCGGATCATTAAAAAAAAAAATAAAAGATGTAGGGTTAATAGGGAGGAGAAAGACGTGAGTCTGTGTGTGAAGGAAACATGTGATCGTCGCTAGAGTCATGCCATGTCTGAGCACTACGGAATCCGTCAAACACAC
+
CCCCCFFFFFDCGGGGGGGGGGHGGHHHHHHHHHGHHHHHHHHHGHHHHHHHHFHHHHHHHGGGGHHGGGGEEEFGGHGHHHHHGFG4FGHGHEFGG3F/33444BB0?/?E//?////</>?FGHBDFGGCF--<.00;00.:00000./..000;0./.-9...00//.....000;0;9...0000:/;//0000000./.--...00000900000000:00000.0;/;.:..00.....00....
@M03495:530:000000000-LYBTV:1:2107:3914:22407 2:N:0:TGACAGCT+CCTACGGG
ATATTTTGCCGTTGATAAACCAGCTAATCCTGAAAAAAAAATCAAAGCTAAAAACTACAATGCTAAGACCACGATGTGACTGCTATCAAAGTTAGATATATATGTAAATTATTCATCTGTCAAATCCTAGAATTATATCATACCTGCTCCAGCAATCACGACCTGTAATGGTTTAGTGGGTTGTTCACTGTTTCTGAAAAATGAAGATAGTTGTCCAGCTTCCAAAACGTTTATTGTGTTTTCTAGTGGAG
+
AA1AAFD3D1AAE?GFGGGFGGHHHHGHCHHHHHCDFGGGGHCBGDDBFHGHHB/FHFFHFGHHHFFEGFHHGCGE01G2@DGFGGHHFFBFHHBGHHBDEGGF>GGHHHHGHHFHFHHFFHGFHHFFHHHHHHHHHFHFFGDFGFAFHFFG0FGH1<GFFG?AGGG<FGF<1<FFGH0.EACFEGDFGGGGHD0DGFHHFHHFHE0GGHFCF::00C:GFFHFHH..-;B/.BB0FFFFFGGGFFFFE;.
@M03495:530:000000000-LYBTV:1:2107:11608:22419 2:N:0:TGACAGCT+CCTACGGG
ATATTTTGCCGTTGATAAACCAGTCACAACCACTTCTTGCCCTCCAAAGCTCACATGCTGACAGATCGGAAGAGCGTCGTGTAGGGAAAGAGTGTCCCGTAGGGTGTAGAGCTAGGGGGGGGGCGGGTCATTAAAAAAAAAAAGAAAAAAAAAGAGGAGATGAGGAAGGGGAACGAAAAATGAAGATGCTAAAGACAGGACAAGTGTGCAGAGACCGAAAGGTCATGACACTGTCCAATCGACAGTGACAG
+
ABCBCFFFFFCCGGGGGGGGGGHHHHHHHGGGGHHHHHHHHHHHGHHHGHHHHHHHHHHHFHHHHHHHGGGGHHHGGGGGGFGHHGHGHHGHBF4BFGE?EEGG3?/3D434?3B?/E/-;;-------;:////;/@@9=DF.9.;/9:---../....://////...-.......;..//9//;///////////.../..////////.9/.----..//////9///////////.;-.:;/////
@M03495:530:000000000-LYBTV:1:2107:20107:22445 2:N:0:TGACAGCT+CCTACGGG
ATATTTTGCCGTTGATAAACCACCCTCCCTGTGGTCGTTCTCTTGCTCCTTCTGTCATCAACGAATTTACTAATTCCAAAGCTCACATGCTGACAGATCGGAAGAGCGTCGTGTAGGGAAAGAGTGTCCCGTAGGGTGTAGAACGCGGGGGGGGCGGGGTTATTAAAAAAAAAAAAAACGAAGAGAGTGGAGGAGGACTCCCGGCTTGAACGAGAGATGAGCGCGGTACTGCGTGTAGCACGCGAGACACG
+
DDCDDFFFFFDCGGGGGGGGGGGGGHHGGHHHHHHHGGGHGHHHHGHHHHHHHHHHHHHHHHGGGHHHHHHHHHHHHHHHHHHHHHHHGHHHHHHHHHHHGGGGHHHGGGGGG/FGHGHHHHHHGHBFGHGHCGFGGG/2222@///>-=-9----<<-9-.0:00<0BA;CF;B---.-...9./.00.0<....9.//0..-----.<0....<A00000----9..0<0...9/0000--9---.//.
@M03495:530:000000000-LYBTV:1:2107:12787:22457 2:N:0:TGACAGCT+CCTACGGG
ATATTTTGCCGTTGATAAACCAGCCTCCCTGTGGTCGTTATCTTGCTCCTTCTGTCGTCAACGAATTTACTAATTCCAAAGCTCACATGCTGACAGATCGGAAGAGCGTCGTGTAGGGAAAGAGTGTCCCGTAGGGTGTAGGTGTCGGCGGTCGGCGGTGCATTAAAAAAAAAAAAAGAGGAAACACTGAATCGGTAGAGAGAGCGATGAAGTGAGGTGACAACGTAGCGAGATGCAATGTACGAAGGTAA
+
CCCCCFFFFFDCGGGGGGGGGGHHGHHHGHHHHHHHGGGHHHHHHHHHHHHHHHHHGGGHGHGGGGHHHHHHHHHHHHHHHGHHHHHHHHHHHHHGHHHGGGGGHHHGFGGFGFGGHGHHHHHHBGDGFHGHGGGG2F<22222@2/>//>--<--<E---00:000:BAAA-=-<-../..////.0<0000....<000....--..0000<00./.0000.-<...--<-.000000000.....<00
@M03495:530:000000000-LYBTV:1:2107:4747:22476 2:N:0:TGACAGCT+CCTACGGG
ATATTTTGCCGTTGATAAACCAAAGCTCACATGCTGACAGATCGGAAGAGCGTCGTGTAGGGAAAGAGTGTCCCGTAGGGAGTAAAATTTGGTGGAGGCCCGGAAAATAAAAAAAAAGAAAAAGAAGAGCAAACATTGTGATAGTCTGAGGTGGAAATCTGACTATATGAGAGGACACTAGTCTTGCTCGTAGTAACACTTGAATATAAGACTATAATGTAGTCGATATGCGTCCGTGGCAGCTACAGTCA
+
B?AAAFBFBFDAEEGDGFFGGGHHGHFHGHFCEGHHCFGHHFHHCEF?GC2AE1EAEAFF3FBGGFBG55DFGFGC>E?A3B>3444433B4111111///>////2433333>////<0?0<//0?100101001111111111==100./.<<0000000000000000;/.../;0/:;0000900.;...0000/0;000090000000000090;////....-//..---;.--..9////////
@M03495:530:000000000-LYBTV:1:2107:5389:22516 2:N:0:TGACAGCT+CCTACGGG
ATATTTTGCCGTTGATAAACCACCCTCCCTGTGGTCGTTATCTTGCTCCTTCTGTCGTCAACGAATTTACATTCCAAAGCTCACATGCTGACAGATCGGAAGAGCGTCGTGTAGGGAAAGAGTGTCCCGTAGGGTGGAGATCTCGGGGGGCGGCGGGTCATTAAAAAAAAAAAGAGAGAGAGTGACAGGAAGGGTAGTGATAGAAACAGCAAAGTACACTAACGAGAGAGTTTGGGACGTTGCGAGCATAG
+
CDDDDFFFFFDBGGGGGGGGGGGGGHHGGHHHHHGHFGGHHHGHHHHHHHHHHGHHGGGHGHGGGHHHHHHHHHHHHHHHHHHHEHHHHHHHHGHHHHGGGGHHHGFDGGGCHFFGGHHHHHBFBDFFDGF/DE2?//F222D1?F/A------<-<-<.0000<<0<=9---..//..<..0000009.<..../.0/0<00000///.//0/<0:00<:00....-9.0000....-....<----000
@M03495:530:000000000-LYBTV:1:2107:8352:22523 2:N:0:TGACAGCT+CCTACGGG
ATATTTTGCCGTTGATAAACCAGTCACAACCACTTCTTGCCCTCCAAAGCTCACATGCTGACAGATCGGAAGAGCGTCGTGTAGGGAAAGAGTGTCCCGTAGGGTGTAGAGCACGGGGGTGGGCGGGGGATGAAAAAAACAAAAAAGAATAGTGGACGAGACAGTCAGATGTTACTTACACAACAACTAAGATACTAAAGTGGGTGGAATACTATGCTGCAGTACAGTGTAGGACACTAAGGGAGTGTGTG
+
BCBCCFFFFFCAGGGGGGGGGGHHHHHHHGGGGHHHHHHHHHHHGHHHHHHHHHGHGGHHFHHHHHGHGGGGHHHGGGGGGFFGHGGHHHHHBFBGBFGF/EFGEA/3343430<<</@/A///-<----9./0909-@.;...:-...///:/./9---..///////////9////9///.:...////9;://////9//.9.-./////////9////////;9////////;/////.....//.;
@M03495:530:000000000-LYBTV:1:2107:13564:22557 2:N:0:TGACAGCT+CCTACGGG
ATATTTTGCCGTTGATAAACCAGCTAATCCTGAAAAAAAAATCAAAGCTAAAAACTACAATGCTAAGACCACGATGTGACTGCTATCAAAGTTAGATATATATGTAAATTATTCATCTGTCAAATCCTAGAATTATATCATACCTGCTCCTCCTGGCAAACAACCTGCAGAAAAGCCAATCAAATATATTTTCACAAGAGATGGAATGTGAGGCAATAATAGAGTACAAAGGTTGAACCTGTAGAGCACCG
+
CCABCFFFFFCBGGGGGGGGGGHHHHHHFHHHHHHHHGGGGHHGHHHHHHGHHHGHHGHHHHHHHHHHGHFHGGHGFGHHHHFHHHHHHHHFFHGHFHHHHHHHHHHHHHHFHHHHHHHHHHHGHFHHHFFGHHHHHHEHHH3FFHEGFHHGHHHHHHHHHHHHFFFFFHHGHHHAGHHHHHHHHHGHHHHHHBDGHHEHFGHHCFGH0DGGFFGHEGHHH0CFCFCHFC/FBFFGGGGB.;FFC00F?AD
@M03495:530:000000000-LYBTV:1:2107:25033:22570 2:N:0:TGACAGCT+CCTACGGG
ATATTTTGCCGTTGATAAACCAGGCGGACCAAAGCTCACATGCTGACAGATCGGAAGAGCGTCGTGTAGGGAAAGAGTGTCCCGTAGGGTGTAGATCTCGGGGGGGGCCGTAGCATTAAAAAAAAAAATAACTAGATGTTAATAAAGATTGGTTGAATTAAGTCTTTTAAACCTAAGGGGTAGATAGGTGAAGCTCGTTGTTCCCATGTAAATAGGGTCAGCATTAGACCAGGTGATTGCACGGCATTTCG
+
CCCCCFFFFFCBGGGGGGGGGGHGHGGGGGHHHHHHHHHHHHHHHHHHHHFHHGGEGHFHGDE@>EBGHFFHHHGHH@@444GEFEEEF3F/3B?B4B40/<@G--@--;9..9:0;00;00;-@;:-.00000:000;;0000000000:90../000000:;0000;0;0/90;:/.:;..0000/00000;00.;.:A.000;:/90000000.//./:90000;00/;.00900;000.;--9000/
@M03495:530:000000000-LYBTV:1:2107:22284:22607 2:N:0:TGACAGCT+CCTACGGG
ATATTTTGCCGTTGATAAACCAGGACTCAGGCTGGACCAAAGCTCACATGCTGACAGATCGGAAGAGCGTCGTGTAGGGAAAGAGTGTCCCGTAGGGTGGAGATATCGGTGGTGGGCGGGGAATTAAAAAAAAAAACAGAATTAGGGAGTGTCGAGACTGGGACTGTCGTCGGACACACGCAAAGGGGCTAGATGCACATGGGATGACACTGAGCTACGGTCGACCACGCGGCGTACGTAGGCGGCAGGTC
+
CCCCCFFFFFCCGGGGGGGGGGHGHHHHHHHHHHGHHHHHHHHHHHGHHHGHHHFHHFHHHGGGGHHHGFGE>FFCGHGEHHHGHBFBBGFECEEGGHE/?/3344??</?E?///////<-./<0=D00:A----..9/000;00.;.9.00..-..00.....990...-----;/.-----//.---..009000000/./0.000009000000..;.:----...----:---/0..0------.0
@M03495:530:000000000-LYBTV:1:2107:25818:22624 2:N:0:TGACAGCT+CCTACGGG
ATTTTTGCCGTGATAAACCAGCTAATCCTGAAAAAAAAATCAAAGCTAAAAACTACAATGCTAAGACCACGATGTGACTGCTATCAAAGTTAGATATATATGTAAATTATTCATCTGTCAAATCCTAGAATTATATCATACCTGCTCCAGCAATCACGACCTGTAATGGTTTAGTGGGTTGTTCACTGTTTCTGAAAAATGAAGATAGTTGTCCAGCTTCCAAAAAGTTTATTGTGTTTTCTAGTGGAGGG
+
BBBBBFBBFBBBGGGGGGGGGGHHFHHGHHBHHGHCFGGHHHHHGHHHGHFHGHHHHHGHGHHHHHGHHHGGHGHHHHHHHHHHHHHGHHHHHHHHHHHHHHHHHHHHHHHHHHHHGHHHHHHGFHHGHFHHHHHHHHHHHGHHHHFHHGHHHHHFHGGGGGHHHGHGHGHHHFGHHHFGGGHHHHFFGHHHHFDGHHHAGHGGCFFHHHHHHHHFHGHEFHCCCCE;CFGGGGFGGGFGG0F0BFFGGF-
@M03495:530:000000000-LYBTV:1:2107:18229:22660 2:N:0:TGACAGCT+CCTACGGG
ATATTTTGCCGTTGATAAACCAGAATATCCAAAGCTCACATGCTGACAGATCGGAAGAGCGTCGTGTAGGGAAAGAGTGTCCCGTAGGGTGTTGATCTCGGTGGGTGCGGAGTTCTTAAAAAAAAAACAAAATCCGCTTGACTCCACTGCATTCCATGGCACCAGTATCAACTGTAATTGTAAGAGTGTGAGCCAAACGTTCTCACCTTACTTAAAACCACGGCTCATCTACGTTAAAGACACACAAAGCC
+
ABBBBFFFFFBAFFGGGFGGFGGFFHHHHHFHHGHFHHHHHHHHHGHGFCDGGFAFEFFFCFGGEFGFHGGHFHACC5B@G5GE1>EFG3F>114BD44CE/>///?/////?233B33?3FDG?/<...00>1<.<....<00///0<0000=000;/:/:..::0000;/</0;0;00090000;00000/9/9C..;;/.;00.:00////9/9/9..99--.//////..;;.///./..9.../9.
@M03495:530:000000000-LYBTV:1:2107:24206:22718 2:N:0:TGACAGCT+CCTACGGG
ATATTTTGCCGTTGATAAACCAGCTAATCCTGAAAAAAAAATCAAAGCTAAAAACTACAATGCTAAGACCACGATGTGACTGCTATCAAAGTTAGATATATATGTAAATTATTCATCTGTCAAATCCTAGAATTATATCATACCTGCTCCAGCAATCACGACCTGTAATGGTTTAGTGGGTTGTTCACTGTTTCTGAAAAATGAAGATAGTTGTCCAGCTTCCAAAAAGTTTATTGTGTTTTCTAGTGGAG
+
CCBCCFFFFFCBGGEGGGGFGGHGHHHHGFHGFGHHHEEGGHHHGFGHFHHHHFFHHFGHFFHHGGHFGHHFEEHGCGHHFHEFHDHFHBFF4GHHHHHHHHHHHHHHHHHGGFHHHHHHHHHHHHFHHHHHGHGHHHHFHHHBGHEHBFBGEHHHHHHCCDGGGFG<FGFHHHHHDH0.CFFFHHEBDFGHHGHHHHHHHFF0GGCBCG;CGC0CFG:0CGGG:C.:EBF0FFFF0C:CBBFGG0;FA0:
@M03495:530:000000000-LYBTV:1:2107:23142:22723 2:N:0:TGACAGCT+CCTACGGG
ATATTTTGCCGTTGATAAACCAGCTAATCCTGAAAAAAAAATCAAAGCTAAAAACTACAATGCTAAGACCACGATGTGACTGCTATCAAAGTTAGATATATATGTAAATTATTCATCTGTCAAATCCTAGAATTATATCATACCTGCTCCAGCAATCACGACCTGTAATGGTTTAGTGGGTTGTTCACTGTTTCTGAAAAATGAAGATAGTTGTCCAGCTTCCAAAAAGTTTATTGTGTTTTCTAGTTGAG
+
CBBCCFFFFFBAGGGGGGFGGGHGHHHHHHHHHGHGHGGGGHFGGHBBG5DGGHFBGGFGBFFHHHHGBCGC?EAAF4E@@3BDGBCGHHDEFF4E44@GDFGBBFGHHHHHHE4B4FGHHHHFF3GHHFGFBGHHF4FB3GBGHBGBBGF2B<CD2GG///DA0<1FF111??F11GFE<C<.FG1GFHHHHGBBDDGGHFHFDG0:CGGGH00;GC/:GFFFCC..;BFFCBF09;/:CF0;0900;9/
@M03495:530:000000000-LYBTV:1:2107:12217:22759 2:N:0:TGACAGCT+CCTACGGG
ATATTTCGCCGTCTATAGAGCACCCAGTGCTCAAGATTACCTTATACCTACAGACCATAATCCAAAGATTATGCATAGAAAAACAAAAATAATAAATATACATGTAAACGATTGATATGTCAACTCATATAATTATATAATAATTGCTATATCAATCATGACATATAATGGATACATAGACTATCTACTGCTGCGAAAAAATGATGATACGTGTTTAGATGCTCTTAAGTTTCTCTTATTAATTATGGGAG
+
>11>1331111>1113333111A0000B11211111111A1AD112221D0B110/A1A12221110011122122ABAAA00//B0B/0BB2F2B2B2B22@2BED21/////1@@22@222>BB1112B2F2>2B22222222212>22222211B21211212B2B211<2<122<11@111121211<11////->-01>1=00=0.0//./0000000:00000::0000000000000000/.:.
@M03495:530:000000000-LYBTV:1:2107:9226:22764 2:N:0:TGACAGCT+CCTACGGG
ATATTTTGCCGTTGATAAACCAGCTGTTCCAAAGCTCACATGCTGACAGATCGGAAGAGCGTCGTGTAGGGAAAGAGCGTCCCGTAGGGTATTGCTACAAATATCTACGGATTTCACCTCTACACTTGTAGTTCCGCCAACCTCTCCGATACTCTAGTTAGGCAGTTTCCAACGCAATACGGAGTTGAGCCCCGCATTTTCACATCAGACTTACCAAACCACCTCGACGCGCCTTACGCCCAATAAATCCG
+
>1>>1D@31BD1AAGGDAGD1000BBGHDG3GAEG1GEH1GBGFDBG1B01BAE///000//AAF//BG1>0>F00B0/BEEG////?F00B2B@BD1BD1>12B221?//?/1BB21B01B1G0111>BF>2>BC/B/</<00F0?EGG@@DFBFDDGBDGHHAGFFGDDD/.<@C.DHF?.;A/00:0::.-@@.9CB0090C000BF/009;;09..9EEA-----;----9/9-;9---BFBBFF/9
@M03495:530:000000000-LYBTV:1:2107:20662:22769 2:N:0:TGACAGCT+CCTACGGG
ATATTTTGCCGTTGATAAACCAGCCGGTAGCAGAAAGTCGGCGGTTCAGTTCCGCCAGATCTTTCGATTCGTACTCATCGCCCTCTTTAAACGGCACCAGATTTTGCAGGTATTCATCGCGGATTTGTGATCCTCCAAAGCTCACATGCTGACAGATCGGAGGAGCGTCGTGTAGGGAAAGAGTGTCCCGTAGGGGGTAGGACGCGGGGGGCGGCGCGGGAAGAGAGAAGGAGAAAGATGAAGTGATCGGG
+
DDDDDFFFFFDCGGGGGGGGGGHGGGGGFGHHHHHHGHHGGGGGFECGHGHFHGGGGGHHBGHHHGFHHHGFHHGGHHHHGGGGHHHHHHHHGGGGGGHGHHHHHHGGHHFGHFHFHHFGGG@DGHHHFHHHGHHHEGBFHHHHHFHHHHHHHHHCGGHGEGG.ACE:ED@D.=;BE/AEEBF:B;;F0;.;D...:9...00:--9----------9----..:;..B/.....00/0000000:0:..-
@M03495:530:000000000-LYBTV:1:2107:14466:22779 2:N:0:TGACAGCT+CCTACGGG
ATATTTTGCCGTTGATAAACCACACTTCTTGCCCTCCAAAGCTCACATGCTGACAGATCGGAAGAGCGTCGTGTAGGGAAAGAGTGTCCCGTAGGGTGTAGATCTCGGTGGGCGCCGGGTCATTAAAAAAAAAAAGAAAAGAAAAACAAGGGAGGGAGGAGTGATATTGTAAGAATCATGTACTGAGGTAGCAAGCATGTAGGCATCAGGGCGGGATGAAGTGATAGACACGGAAGTGCGCATCTGGTGTG
+
CDCCDFFFFFDCGGGGGGGGGGGHGHHHHHHHHHHHGHHHHGHHHHHHHHGHHHHHHHHHGGGGHHHGGGGGGFGHHGHHHHHHBGBFGGGHFGGG3?/?B444?BFF/?///>//////<@F22222=>@-A@A.<./</..//..../....--..-.:/.0:000000;00000000;;0000:./00000/.:000;000:0/000..----..000;:0000000/.-9..0;0:--.-0000/:.
@M03495:530:000000000-LYBTV:1:2107:16811:22786 2:N:0:TGACAGCT+CCTACGGG
ATATTTTGCCGTTGATAAACCAGAGGACTCAGGCTGGACCAAAGCTCACATGCTGACAGATCGGAAGAGCGTCGTGTAGGGAAAGAGTGTCCCGTAGGGTGGAGATCTCGGGGGGCGGCGTGATATTAAAAAAAAAAAGAAAGGAAACATCGACATACGAAGACTAGGAGCGCACAGTGGGATCAAGATCGACAGTATGTGTGAGCAAGCACACGACAGACAGTGAAGGAGACTGCTTGAGCAAAGACACC
+
DEDDDFFFFFDBGGGGGGGGGGHHHGHHHHHHHHHHGHHHHHHHHHHHHHHHHHHHHHHHHHHGGGGFHHGGGGEGGHHHGGHHHHHFHBGGHGEGGGG3?///3334?0A///----<-<-./1<<1::<FFFFF;C...<0./////00</-..10...../100/0/.-----/01/..0..000<1..-.-:1<1<1<.1100//.///<<---</.//0111<0<...:0<110.<00/0/////.
@M03495:530:000000000-LYBTV:1:2107:11233:22809 2:N:0:TGACAGCT+CCTACGGG
ATAATATGGTGTTTGTAGGTGAGAACTCGGTCCGTCAGCTCGCTGATATGACGTTGTATAAAAAGGACGCAGGCTGGACAAACGATCACATGATGTCTAAGAAGATAAGAGCGGTGGAGGAAAAGAGAGGGAAGGACGGGAGGGACAGTGGGAGGTGGGGTGAAGTAGGATGAAAGAGTAGTGATTATACTATACTGCTCTGTCAGGTTCTACGATATGAGCGTCATAGACGAGGTAATCGTCCTTCTCAG
+
>>>1133313@1A11A3B11111331110A00000000111//A//12FFF1B////1222211//00//////00B00BF0//////B1B1B222>222211011111110//?////?/0000/@0<///0</00//<.---....00/...-...--:-.00000000//000/9000;/0000000;000000000000;00///////;-9--/;//-9---////-----////---:-///9//
@M03495:530:000000000-LYBTV:1:2107:22920:22819 2:N:0:TGACAGCT+CCTACGGG
ATATTTTGCCGTTGATAAACCAGGACTCAGGCTGGACCAAAGCTCACATGCTGACAGATCGGAAGAGCGTCGTGTAGGGAAAGAGCGACCCGTAGGGTGTAGAAGTATGGGGGGGGTGGATCATAACAATACAAGAAATTCATAAAAATTGGTTGAACAAATTTTAATAAACACGACAAGTTGATCAATTAGGCTTGTTGTTCAAATATAATTGGGATTAACATGAGATCGTCTGATCTCGTTACAGCAAT
+
>>1AAFFFFFD>AE1BFFFGGEG0G0AAFFBAGEAF0E0F/F0F1F1B2G1DFF01A0FC/EEGF000A//>>EG0@@FHHHE000>/>//E?////B//<>2211B220</<---9;-9//-;///9/////:;B/;/BBFFF//FFFFBB99ABBBFF-/BB:BFB//B;;FA@?-=F///9;999F/9/9/;B9F/:--://9/////;BF/AEF/;///:B//9BB----;/9///-:-;-///-;/
@M03495:530:000000000-LYBTV:1:2107:23518:22847 2:N:0:TGACAGCT+CCTACGGG
ATATTTTGCCGTTGATAAACCAGCTAATCCTGAAAAAAAAATCAAAGCTAAAAACTACAATGCTAAGACCACGATGTGACTGCTATCAAAGTTAGATATATATGTAAATTATTCATCTGTCAAATCCTAGAATTATATCATACCTGCTCCAGCAATCACGACCTGTAATGGTTTAGTGGGTTGTTCACTGTTTCTGAAAAATGAAGATAGTTGTCCAGCTTCCAAAAAGTTTATTGTGTTTTCTAGTGGAG
+
ABABBFFFFFCCGGGGGGGFGGHHHHHHHHHHHHFHHGGGGHHHHHFHHGGDGHGHHGHHGHHHHHHHHHHHGGHGHHHGHFEHHGGHHHHHHHHHHHHHHHHHHHHHHHHHHHHHHHHHGHHHHHHHHGHHHHHHHHHHHHHHHHHHHGHGHHHHHFHGDFGGHGHBGHGGHHHHDGHGCFGGHHHHHHHHFHHHGFHHHHHGEGGGHHHGHHG0CGCGCGCGHFHGC;FFGGFFFGCFGGFFGGGGFFG
@M03495:530:000000000-LYBTV:1:2107:26265:22856 2:N:0:TGACAGCT+CCTACGGG
ATATTTTGCCGTTGATAAACCAGAGGACTCAGGCTGGACCAAAGCTCACATGCTGACAGATCGGAAGAGCGTCGTGTAGGGAAAGAGTGCCCCGTAGGGCGGTGAGTACCGGGGTGGCCGGGGAATCAGAAAAAAAAAATGTTGTCAGGCTTGGTCGCTTTGATTTGTCTTCTGATCCTACGACTATACCGACTGCTGATTGAGTTTACCCGTTGAACTGTCGTCAGTGTGGTGTGTAGTATACCGTCAAG
+
3ABBBFFFFFBBGGGFGFFFGGHHHGHGHHHCHHHHGCEHHHCFHH3FHHDGHHHGHHGFBGEF?F1AFHGGGGEEFGFHGGC11BB@B4@31>?/>?/2/////03333?/////<00/----./000<0//.;-;--.090;/900//./-.00-@9:A//////9//9B/////////..:.-//9/.;--.////////////:/;/.;9../;///:A....:/;9......//:/:B//..;..;
@M03495:530:000000000-LYBTV:1:2107:15780:22861 2:N:0:TGACAGCT+CCTACGGG
ATATTTTGCCGTTGATAAACCAGGACTCAGGCTGGACCAAAGCTCACATGCTGACAGATCGGAAGAGCGTCGTGTAGGGAAAGAGTGTCCCGTAGGGTGTAGATCTCGGGGGTCGCCGTATCATTAAAAAAAAAAAAAAATGTGGTGTAATGGGGGGGTTGGGAGGGTGAGCTAGAGAGAAGATCATGCAGGCTGGAGAACGTGGACAGGAGAGGAACATGGCTAGGGCAGCTAGCGCTGAGAATACGTGA
+
CDDCCFFFFFDCGGGGGGGGGGHGHHHHHHHHHHGHHHHHHHGHHHHHHHHHHGHHHHHHHGGGGHHGGGGGEEGHHHGHHHHHH@FBBFHGEGGGGEGEFH44B?4BF/<@//>/<///00=1=1<FFHGC--@@----.0:<0/.900000..-----<--..--....0000000.<0/000000<00.......0.<.....00......9././00/./0.../.../000-9<-..00::0.0/.
@M03495:530:000000000-LYBTV:1:2107:21969:22863 2:N:0:TGACAGCT+CCTACGGG
ATATTTTGCCGTTGATAAACCACCCTCCCTGTGGTCGTTATCTTGCTCCTTCTGTCGTCAAAGCTCACATGCTGACAGATCGGAAGAGCGTCGTGTAGGGAAAGAGTGTCCCGTAGGGTGGAGATATCGGGGGGCGCCGGAGCATTAAAAAAAAAAAACAGAGCTACGGCAATAGGGCCACCAACACTACGGCCACACATCGGATCGAGTGATGGAGGTAGAGAAAGCAACGATAGACGAATGGACGCGTG
+
DEEDEFFFFFCBGGGGGGGGGGGGGHHGGHHHHHHHGGGHHHFHHHHHHHHHHHHHGGGHGHHHHHHHHHHHHHHHHHGHHGGGECHHHGGGGEGFGHHGHHHHGHEGDFGHGGGGDF3F/?/?23?3F?/BD->B-------.<111:<:>>-9-<@..//</:00.<---0110./...:..<..0//.9---9..900....-...0<<110//<B00111000/0/.-9<..10.--.0000<----
@M03495:530:000000000-LYBTV:1:2107:22957:22911 2:N:0:TGACAGCT+CCTACGGG
ATATTTTGCCGTTGATAAACCAGGACTCAGGCTGGACCAAAGCTCACATGCTGACAGATCGGAAGAGCGTCGTGTAGGGAAAGAGTGTCCCGTAGGGTGTAGATCTCGGTGGGCGGCGGATACATAAAAAAAAAAAAAGAGGGAGGAATGGTGAGAGCAGTAAGGTGTGAGCAGACAGACTGTTGAGTAACAGGCGCAGACACTACGGAGGCAGGACAGGCGGTCGATCAGCGATGTACGCTGTAGATGTG
+
CCCCDFFFFFDCGGGGGGGGGGHGHHHHHHHHHHGHHHHGHHHHHHHHHHHHHGHHHHHHHGGGGHHHGGGGEEGHHHGGHHHHF@F4F@GGFGAEG3F/?3444D4BF<EE//</</--<>11<11<1<@AD-<@9-../....-./00011<B10.0/11110<0<.1100//.///.000101:11111:9.-----.//0//...<<...-<./...------...00.-9.<11....91111111
@M03495:530:000000000-LYBTV:1:2107:6654:22917 2:N:0:TGACAGCT+CCTACGGG
ATATTTTGCCGTTGATAAACCAGTCAGGAGTCCAAAGCTCACATGCTGACAGATCGGAAGAGCGTCGTGTAGGGAAAGAGTGTCCCGTAGGGTGTAGATCTCGGGGGGGGGCGGCTCCTTAAAAAAAAAAAAAAATCCAACAGAAGCGGAAATGACGAAAACCATATTCATCTACTAGATTAAGGTTGTACCTCAAAACTGCAGAGGCCGACTTCATCTGCCACCAAATCGCCCTCTATACGATACATGAA
+
BCCCCFFFFFCCGGGGGGGGGGHHHHHHHGHHHHHHHGHHHHHHGHHHHHHHHGHHGGGGFHHGGGGEFHHHHGGHHHHH@G@BDGEEEEFGBF>33444@40F//B--:--:---..0;00000-BAB=D----.00900./;000-----:000..:.;/.900000900:000:00:0000;00;.090000000.000:90....--9-.;000000000...:;0....-./0000....-00000
@M03495:530:000000000-LYBTV:1:2107:17990:22937 2:N:0:TGACAGCT+CCTACGGG
ATATTTTGCCGTTGATAAACCAGCTAATCCTGAAAAAAAAATCAAAGCTAAAAACTACAATGCTAAGACCACGATGTGACTGCTATCAAAGTTAGATATATATGTAAATTATTCATCTGTCAAATCCTAGAATTATATCATACCTGCTCCAGCAATCACGACCTGTAATGGTTTAGTGGGTTGTTCACTGTTTCTGAAAAATGAAGATAGTTGTCCAGCTTCCAAAAAGTTTATTGTGTTTTCTAGTGGAG
+
BBBBBFFFFFBBGFGGGGGGGGHHHHHHGHHHHGHHHGGGGHHHHHHHHHHHHHGHHHHHHHGHHEHHHHHHGGHGHHHHGHFHHHHHHHHHHHHHHHGHHHHHFHHHHHHHHHHHHHHHGHHHHGHHHGHHHHHHHHGHHHHHHHHHHHHEFFFHFHH?EGGGHHHBHHHHHHHHDHAGFFGGHFFHGHHHGHHHHHHHHHHGHHBGHFHHHCFFFHHHHHHGH<G.CFGGGGGGFGGGGGEFFFFF.C?
@M03495:530:000000000-LYBTV:1:2107:20451:22944 2:N:0:TGACAGCT+CCTACGGG
ATATTTTGCCGTTGATAAACCACCCTCCCTGTGGTCGTTATCTTGCTCCTTCTGTCGTCAACGAATTTACTAATTCCAAAGCTCACATGCTGACAGATCGGAAGAGCGTCGTGTAGGGAAAGAGTGTCCCGTAGGGTGGAGAGATAGGGGGGGGGGGTGGGATGAAAAAAAAAAAGAGCGGAGACCGCAGGTCGAATGAGGAGCCGATCAGGATGGAGTGGTGCGAGGAGGCTGCAGCGTGGGTGGCTATG
+
BBBBBFFFFFBBGGGGGGGGGGFGGGFGFHHGHGFGEGGHHHHHHHHH3GHHHHHHGGGHGHFGGAGHHHHHHHHHHFDHFFHHFHHHFHHHHHHHHHHHGGGGFHFGGGGEFGGDBFHHHHBGDF3BGBC?@//C2?///@//?F100/>9---------;;.////.----9;999.;----;.9----.9--./////9...----;//9;;./.9..9;/-.--9......///-..--..-9./:9
@M03495:530:000000000-LYBTV:1:2107:19537:22954 2:N:0:TGACAGCT+CCTACGGG
ATATTTTGCCGTTGATAAACCAGCTAATCCTGAAAAAAAAATCAAAGCTAAAAACTACAATGCTAAGACCACGATGTGACTGCTATCAAAGTTAGATATATATGTAAATTATTCATCTGTCAAATCCTAGAATTATATCATACCTGCTCCAGCAATCACGACCTGTAATGGTTTAGTGGGTTGTTCACTGTTTCTGAAAAATGAAGATAGTTGTCCAGCTTCCAAAAAGTTTATTGTGTTTTCTAGTGGAG
+
A@BBBFFFBFD>EGGGGBFFCGHHHHCGHHHCFFCFHFFC?AGFFGHHHH5D3GEFGHHHHGE5DEFFDGHHGFHEGHHFFHHHHFFFGEFFDDGGHHHGHHHHDGHEBGFHGGGHDFHHHHHGGHF4GHHHHHHGHHGHHHHCFF0FGG2GCGFFFH2AG?/?<<1GGHHHGFC1<DHHGFGGGHF0DFDDGEDDD<GHAFHFGEGHHF;CGCHFBGHBHBCGBC.99CF09F0;;FFGGG0CBFFGFC?
@M03495:530:000000000-LYBTV:1:2107:14714:22971 2:N:0:TGACAGCT+CCTACGGG
ATATTTTGCCGTTGATAAACCAGAACCATCCAAAGCTCACATGCTGACAGATCGGAAGAGCGTCGTGTAGGGAAAGAGTGTCCCGTAGGGTGTAGATATCGGGGGGCGCCGGATCATTAAAAAAAAAAAAGGTGGGTGGAGGGGAATGATGTGTGTCGGCTTGCAGAGATTGAAGATGCGAGCCACATGTAATTGTGGTGAGCACGATTGTACGTGTCAGTCGTGAGTGTGCGGCGCTAATGCGGGACACT
+
CCBCCFFFFFDCGGGGGGGGGGHHHGHHHHHHHHHHHHHHHHHGHHHHHHGHHHGGGGHGHGGGGEFBGGHGHHHHHHDGBFHGGHGEEGHG/33444B4?E/>B-------:.-::B00B0;==F=C-;..00.-..-...--../000;00;..0.--.--.000;/00;0000000-.---:/.00::00000:.:.0:00.-..;.000;;/;/0;00.:./.0000::---9--.000.----..0
@M03495:530:000000000-LYBTV:1:2107:21528:23078 2:N:0:TGACAGCT+CCTACGGG
ATATTTTGCCGTTGATAAACCAGGACTCAGGCTGGACCAAAGCTCACATGCTGACAGATCGGAAGAGCGTCGTGTAGGGAAAGAGTGTCCCGTAGGGTGTAGATCTCGGGGGGGGGCGTGGCATTAAAAAAAAAAAGAGATAAGGTGGCGGAGGTGGGGGGAGGACGGGGGAGCAAGAGGTGGTAGACGAGGGAGCGATGTGCATAGGTGTGAGATACTGTCGTGTGAGAGGGTGACTAAGTAGAAGACAG
+
CCCCCFFFFFCCGGGGGGGGGGHGHHHHHHHHHHGHHHHHHHHHHHFHHHHHHHHHHHGHHGGGGHGHGGGF>EFGHHGHHHHGHFFBGGHG?EGGEFF>3344444B?/<@--;--=---:B00099:9@;=:--..//0000000..-----...---9;9-..9------../;;..0...0000.----...--...00000:0000.0000000000...;;0009.....0;000;000009//:
@M03495:530:000000000-LYBTV:1:2107:7639:23104 2:N:0:TGACAGCT+CCTACGGG
ATATTTTGCCGTTGATAAACCAGGGACTCAGGCGGACCAAAGCTCACATGCTGACAGATCGGAAGAGCGTCGTGTAGGGAAAGAGTGTCCCGTAGGGTGTAGATCTCGGTGGTGGGCGTAGCATTAAAAAAAAAAAAAGAAGAAGACATATAAAGAACGAATAGTAAATCATAAGTATAATTATTAGATATGCCATTAGCATGTGAAGACTAATACAGAATGACATCAAGAGTGACTATGTGTCGACTGAG
+
DDCCCFFFFFDBGGGGGGGGGGHGGGGHHHHHHGGGGGHHHHHHHHHHHHHHHGHHHHHHHGGGGHHHGGGFEE?GGHGHHHHHHGH4BGHFGEEEG3F/33444BFCF/CD//?///////???1111=A?C?@?--.../0//0//000000;0F/.....00000000000000000000000;00000:00;000/000000000/0000:0000:00000:000:0.00000000:000..-..:0
@M03495:530:000000000-LYBTV:1:2107:15595:23114 2:N:0:TGACAGCT+CCTACGGG
ATATTTTGCCGTTGATAAACCAGCTAATCCTGAAAAAAAAATCAAAGCTAAAAACTACAATGCTAAGACCACGATGTGACTGCTATCAAAGTTAGATATATATGTAAATTATTCATCTGTCAAATCCTAGAATTATATCATACCTGCTCCAGCAATCACGACCTGTAATGGTTTAGTGGGTTGTTCACTGTTTCTGAAAAATGAAGATAGTTGTCCAGCTTCCAAAAAGTTTATTGTGTTTTCTAGTGGAG
+
BAABBFFFFFDAGGGGGGGGGGGHHHHHHHHHHHHHHGGGEHHHHHEHHH5FHEGBHGHHFEHFFFFHEHHHGGEAHHHEGDCHHHHGHHBBGHFFHFDGHHHHFHHHHHHHHGHHHHHHHFHHHHHGFBBGFHHHHHGHFHDGHHHFHFHGHHHHHHFDA?CDHHFFGFHDFCGFFGGGAFCCGGFHHHHGHHHHHGHFFHHHFHHGH0CGHGCHHHHFFHFGC;CCDBGF0BFFBFFFBFGGFFBCAFA
@M03495:530:000000000-LYBTV:1:2107:11797:23120 2:N:0:TGACAGCT+CCTACGGG
ATATTTTGCCGTTGATAAACCAGAACCATCCAAAGCTCACATGCTGACAGATCGGAAGAGCGTCGTGTAGGGAAAGAGTGTCCCGTAGGGTGTAGATCTCGGTGGGCGCCGGGGCATTAAAAAAAAAAAATAGTAGAAAAGCTAGACAAATGGTCGAACTTTAAATAATGTACAGTTCCAGGGATGGACTTACTACTTCGGTTTCTTCGGTGTCGCTAATAAGATAAGGTAATACCAATCGATACGTGATA
+
CCBBCFFFFFDCGGGGGGGGGGHHHHHHHHHHHHHHHHHHHHHHHHHHHHHHHHGGGGHHHGGGGGGBGHHGFHHHHHDGBFGHGHGGGGHGEE3444BB??/?E////<</////@F22??FFGGCG--<0011:111//.<10011//11011--...111:1:1111111<1:<11<1/../../0001111111:...9.1111...990<.<..11111:1100:1:1:10<<0:..<.<.0/</1
@M03495:530:000000000-LYBTV:1:2107:26877:23131 2:N:0:TGACAGCT+CCTACGGG
ATATTTTGCCGTTGATAAACCAGCTAATCCTGAAAAAAAAATCAAAGCTAAAAACTACAATGCTAAGACCACGATGTGACTGCTATCAAAGTTAGATATATATGTAAATTATTCATCTGTCAAATCCTAGAATTATATCATACCTGCTCCAGCAATCACGACCTGTCCTGGCAAACAACCTGCAGAAAAGCCAATCAAATATATTTTCACAAGAGATGGAATGTGAGGCAATAATAGAGTACAAAGGTTGA
+
BBCCCFFFFFCAEFGGGGFGGGHHHHGHHFHGHGFHHGGGGHGGFGFHHHFFHHGHHHHHHHHGHHHHGHHGGGGF1FGFHHGEDFGHHHHHGHHHHEGFFHHHGHHHHGDGFFHHHHFHHHHHHHHBHEHGHGGHHFHHHHH2GFGGFBCFHCFGGGFGGGFDHDF?GHFEHHCGGHGGHHAGHHHHG/GFHHGHHFHHHHHGHHHCCFGGA/;/GFGBGFCGFFG?EGGBFF0CG0;09;;FBF/;99;
@M03495:530:000000000-LYBTV:1:2107:24218:23137 2:N:0:TGACAGCT+CCTACGGG
ATATTTTGCCGTTGATAAACCACCCTCCCTGTGGTCGTTATCTTGCTCCTTCTGTCGTCAACGAATTTACTAATTCCAATGCTCACATGCTGACAGATCGGAAGAGCGTCGTGTAGGGAAAGAGTGCCCCGTAGGGGGTAGGGAGCGCGGGGGGGAGGGTAAGTGGGAAAAGAAAGAGGGTAGTGTGGGTGCGGTGATCAGCACACATGTAATGCAGGATGTTACTAAACCAAGCGTCGTGGGTTGCATGG
+
AA3AAF@5DFD2AECFGDGFGGGEDEAAFBGH3FFBEEEAGFFFG5G5F3G5FA55AF1F1F1BA1B5DFGHEG5BGB553BF5@33DDFF442B33B311?FEFFF?EEEE//033/BF?FCF4B1B0?//<<?A//>/??/0..------9;9-9-9.///9//../.;/..///...9/.//9/..99.--9-.//////....//://;////..////////////.......-;..-.9-.///.
@M03495:530:000000000-LYBTV:1:2107:26908:23148 2:N:0:TGACAGCT+CCTACGGG
ATATTTTGCCGTTGATAAACCAGTCAGGAGTCCAAAGCTCACATGCTGACAGATCGGAAGAGCGTCGTGTAGGGAAAGAGTGTCCCGTAGGGTGGAGATCTCGGTGGGTGGCGTATCAATAAAAAAAAAAAAAAACAAAATCGCTGCATCACCAATCACGAGCAGTCGTGGCAAACGTGTTTGAGAGTGGTTAGTCATCTCACTCATCGCAGGGGATGCCATGTGAGATCACTACAGCATACTAAGGCTTA
+
CCBCCFFFFFBAGGGGGFGGGGHHHHHCHGHHHHHHHHGFHHHHHEHGBGHHHHHGGDGACGHGEEGEDBEGHEFACGEGBGBDGFFFFFFE3?/??33FF40//?////<0///?03?BB2>><B///-----;.....:/::.../0000/0./;0/..---/;F..9.-//.:.../.:/:..///./.;./9///9/////////...---;../////://9////////:////////////://
@M03495:530:000000000-LYBTV:1:2107:8746:23148 2:N:0:TGACAGCT+CCTACGGG
ATATTTTGCCGTTGATAAACCAGCTAATCCTGAAAAAAAAATCAAAGCTAAAAACTACAATGCTAAGACCACGATGTGACTGCTATCAAAGTTAGATATATATGTAAATTATTCATCTGTCAAATCCTAGAATTATATCATACCTGCTCCAGCAATCACGACCTGATAATGGTTTAGTGGGTTGTTCACTGTTTCTGAAAAATGAAGATAGTTGTCCAGCTTCCAAAAAGTTTATTGTGTTTTCTAGTGGA
+
1AAA?@@3BFD>111BA3EFEGC0A1ADGHFCHCA1B0AAFHBGBEFHF1F1GGGHHFH1E1GBGFBEGCGEE@AF01BG@EGFFFBGFFGEGFFGFGGHEFFFFHHHHDGFGBHHBGBFHFFDGHHEHFFHGHFHHFFFHHGBGHGHE<FGBF0FFHGGCG/AF0FFGFDG?FFG1FGFE.>@EHHBDGHHG0D=D0DGHFHHHFG0:CHFCG;0;0:/GFGBC;:..9;9;CFEBBF9FFGGGF0CB.0
@M03495:530:000000000-LYBTV:1:2107:24972:23161 2:N:0:TGACAGCT+CCTACGGG
ATATTTTGCCGTTGATAAACCAGTCAGGAGTCCAAAGCTCACATGCTGACAGATCGGAAGAGCGTCGTGTAGGGAAAGAGTGTCCCGTAGGGTGTAGATCTCGGTGGTGGGCGGATCATTAAAAAAAAAAAAAAGATAGACTAGTGTGGGGAGTATGAAGGCACGATAGAACGGCAGAGGTTCGATCGTGGTAGGATGTGACGTATGAATGCGTACAGTTGGGTCTAGATGTCTATGTCAGGGTAAATAGA
+
CCCCCFFFFFCCGGGGGGGGFGGGHHHHHGHHHFHHHHHHHHHHGHHGGGGGHHHHGGGGGHHGGGGEEFHHHGHHGHFHDGFG4G@FEADEBA/33444BFGF//?A///////</<FG22@FFDFCCD----..000000000:;0..-.-9/000000..:...9.000.:9B-...0/0-.0.;/.;.90.;000090...0/09;90...-.00090-./;00:90:0090;0000/.///0000;
@M03495:530:000000000-LYBTV:1:2107:14016:23201 2:N:0:TGACAGCT+CCTACGGG
ATATTTTGCCGTTGATAAACCAGCCGGTAGCAGAAAGTCGGCGGTTCAGTTCCGCCAGATCTTTCGATTCGTACTCATCGCCCTCTTTAAACGGCACCAGATTTTGCAGGTATTCATCGCGGATTTGTGATCCTCCAAAGCTCACATGCTGACAGATCGGAAGAGCGTCGTGTAGGGAAAGAGTGTCCCGTAGGGGGGGGGCATCGGGGGGGGGCGGAGCATTTAAGGAAAGATACAAGGGAGTAGTGATA
+
BCBCCFFFFFCCGGGGGGGGGGHHGGGGGGHHHHHHHHHGGGGGFGEHHGHFHGGGGGHGHHHHHGGBFFFBGEHHHBHFGGGGEGHHGHHHGGGGGGHHHFHHHFHHHHGHHHHFHHHGGGAGGHHG<FHGHHHHHHHHHHHGFHHFHHHGFGFCGFEGEGGCCFGAD?CFABCFG;CFGFG:C:BFGFF?AE.9-9-----/;.:--;---9:9----.:000:00;/:./000000..:;./00/000
@M03495:530:000000000-LYBTV:1:2107:24394:23211 2:N:0:TGACAGCT+CCTACGGG
ATATTTTGCCGTTGATAAACCAGGACTCAGGCTGGACCAAAGCTCACATGCTGACAGATCGGAAGAGCGTCGTGTAGGGAAAGAGTGTCCCGTAGGGTGTAGATCTCGGGGGGGGCGGAGTCATAAAAAAAAAAATGGAGGAGGTGAAGAGGCGTGGGAGCGGACCGCACAACAACAACTTGTGTGTGTAATGTAAGCATGATAGGATTAGCGCGCTAGGTGAAACGAGTGAAATAGCCTATCGCATGATG
+
DDBCDFFFFFDBGGGGGGGGGGHGGHHHHHHHHHGHHHHHHHHHHHGHHHHHHHHHHHHGHGGGGHHHGGGFEGGHHHGHHHHHHFH@FG3E1/?E13?/3344B?40//</-9------<<00000:<>AF-9-.000/....<.0000...-9---...----------/.......0000</<...000<<00000000000/00000/------..00<000.....<00000<0:000.....<00
@M03495:530:000000000-LYBTV:1:2107:10456:23216 2:N:0:TGACAGCT+CCTACGGG
ATATTTTGCCGTTGATAAACCAGGACTCAGGCTGGACCAAAGCTCACATGCTGACAGATCGGAAGAGCGTCGTGTAGGGAAAGAGTGTCCCGTAGGGTGTAAATCTGGGTGTGGGACCGCACGTTAAAAAAAACAATGGGTTCAAATGCCCACTTCGAGAAGTTTGGAATTAGCTCGGACCTCCCCTCTGTTACGTTGTGAGGTTGGAGTTCTCAGACACGAAACGTGGCAGCCGTGATAAGACCGCATTG
+
BABBBFFFFFDAE?GGGGGGGGD2FGGHHFHHCGGFCGDEEHFFHHFHHHFFHFHFHFHBGEGGGHHGCEGEEEGFGFF3GFGE2D34B@B>?>E?CGE>3444B4432B?///?/0//>///@F2/2>2//>.<<<1100.>110000</<..<0..<..:0000./00000;00.-.--90..././0000;./;.9.90./:.-//9:9////9/..9-;9-;..9-...9-.-.///;/FF---../
@M03495:530:000000000-LYBTV:1:2107:10757:23220 2:N:0:TGACAGCT+CCTACGGG
ATATTTTGCCGTTGATAAACCAGTCAACGAATTTACTAATTCCAAAGCTCACATGCTGACAGATCGGAAGAGCGTCGTGTAGGGAAAGAGTGTCCCGTAGGGTGTAGATCTCGGGGGGGGCCGGGTCATTAAAAAAAAAAAAAAGAAAAGAACAGAAATGGTCGCGGAAGCACAGCACAGATATAGAAGAACAGAAAAACGACTGATGAGAGACTGAAAAATGAGTATGCATTCGCGGCTGATAAGAATGA
+
CDDDDFFFFFCBGGGGGGGGGGHHHHHHGGGHHHHHHHGHHHHHHHHHHHHHHHHHHHHHHHHHHHGGGGHHHGGGGEGGHHHGFGHHHHBGBFFHGHGCEGFF/33444BBFF//<-----<--<>F0000:BFF-<<<<9--...///..:::/000:000------..0//:<:.//00<00<00<0//://00/:.-.-..0000000./:00000..000<0:000<000.-----.000000<00
@M03495:530:000000000-LYBTV:1:2107:25350:23248 2:N:0:TGACAGCT+CCTACGGG
ATATTTTGCCGTTGATAAACCAGGACTCAGGCTGGACCAAAGCTCACATGCTGACAGATCGGAAGAGCGTCGTGTAGGGAAAGAGTGGCCCGTAGGGTGGAGATCTCGGCGGTTGGCCGATTCATAAAAAAAAAAACGGAGATAGGGCGGGGTGATGGGTAGTAGTTAGGGGTGAAGTCCCGACGTTGGATATACACCCTTGACAACACGCTTGATCGAGTGAGTGCGCGTCCGTAAAGTCAAACAAATGG
+
BAABBFFFFFBAGGGGGGGGGGHGCGFGHHHHHHGHHHHHGCHHHGHHHHBDGBFFCAGFHGGEEGFGGGGF>EGGHHGGHGGF2BF1111>/>E/FFE///33BE4BF/</////11////11?1111<-<----.-...-900/./9---9-./;;.//.://////...9-99/////9.---.9./////////.;/./99/....9....9;...;;;////-------.9..///////...9//
@M03495:530:000000000-LYBTV:1:2107:21421:23265 2:N:0:TGACAGCT+CCTACGGG
ATATTTTGCCGTTGATAAACCAGTCAGGAGTCCAAAGCTCACATGCTGACAGATCGGAAGAGCGTCGTGTAGGGAAAGAGTGTCCCGTAGGGGGGAGAGCTCGGGGGTGGGCGGATCATTTAAAAAAAAAAAAGGGCATAGATCGCCGTCATGCTGGTAATACAGTTGCCAAAGGCATCGTGTGTTCAAGTCCTATGCTGTCGGATCGAACAGCACTTGCCGATGACGCGCGCGCATGACACCACGAGGTC
+
CCCCCFFFFFCCGGGGGGGGGGHHHHHHHGHHHHHHHHHHHHHHHHHHEHHHHHHHGGGGFHHGEFEAEFHGHGFFHHHHBG4FFHE?>1FG1>---...0<:@--A----.@-9--;000;0:0BD;;>;::...../0000:;:.9--.:000:0/0000000;0090:0///..0/:.9:../0000000090000000.-:9-../.-/./.09090---::0;.-------..0000....---./
@M03495:530:000000000-LYBTV:1:2107:19635:23279 2:N:0:TGACAGCT+CCTACGGG
ATATTTTGCCGTTGATAAACCAGCTAATTCCAAAGCTCACATGCTGACAGATCGGAAGAGCGTCGTGTAGGGAAAGAGTGTCCCGTAGGGTGGAGATATCGGGGGGCGGCGGGGGATTAAAAAAAAAAAAGAGTGGAAAATGGAGGGGGACGGTCGAAGTAAAGATAGAGGAAGTTAGACATGAAGTATACTGCGTGGTGAAGTCAATTGGATGATCAAGCAATGTGGTAAAGAACGATGTAGTGAATGAG
+
CDCDCFFFFFDCGGGGGGGGGGHHHHHHHFHHHHHHHHHHHHHHHHHHHHHHHHGGGGHHGGEGGEGBGFHGHHGHHHFGFGFHGHGGGGBF/1?334B??E/>B---------:-./0:0:0>BA--9-../00.0:0/0000/:-------:.--.::00;0000000/.::;00000000;00:0000000.;.-..0000000000000000000:0//00000/00000./...9.000/0000:0
@M03495:530:000000000-LYBTV:1:2107:23859:23281 2:N:0:TGACAGCT+CCTACGGG
ATATTTTGCCGTTGATAAACCAGCTAATCCTGAAAAAAAAATCAAAGCTAAAAACTACAATGCTAAGACCACGATGTGACTGCTATCAAAGTTAGATATATATGTAAATTATTCATCTGTCAAATCCTAGAATTATATCATACCTGCTCCAGCAATCACGACCTGTAATGGTTTAGTGGGTTGTTCACTGTTTCTGAAAAATGAAGATAGTTGTCCAGCTTCCAAAAAGTTTATTGTGTTTTCTAGTGGAG
+
A>AABFFFFFBAGGADGFF4CGHGHGHHCFFHFBF5G?GGGHFFHFHFGEDFGH13FHHHHGHGHEGFGGFGGGHE?EHHE3EGHH3FFHHGFHHGFHEGGFGHFGGHFBGHHF4GHHHHEHHHGGGHFFGHHHHFFH2GHGFCGDCG1FFFHHFHGGHGDCDFHHHHGGGGHHGD1>CGGGGGGHHHHHHGBGGHHEHGHEFHDGGGBHH0CGB00CG0C0/;GBC..0=BB9BFFGBBFF90BFCF.0.
@M03495:530:000000000-LYBTV:1:2107:25390:23282 2:N:0:TGACAGCT+CCTACGGG
ATATTTTGCCGTTGATAAACCACCCTCCCTGTGGTCGTTATCTTACTCCTTCTGTCGTCAACGAATTTACTAATTCCAAAGCTCACATGCTGACAGATCGGAAGAGCGTCGTGTAGGGAAAGAGTGTCCCGTAGGGTGGAGATCTCGGGGGGCGGCGGGTGATTAAAAAAAGAAAAGGGGTCGCTGGGGTGGGGGTGCCGCGGTGATGGCAGCGAGGGGAGCAGCGAGTAGTGTGACATGGGGAGTTCACA
+
CCBBCFFFFFCBGGGGGGGGGGGGGHHGGHHHHHGHGGGHHHHHDGHGHHHHHHHHGGGHGHGEFHHHHHGHHHHHGHHHHBHHHHHHHHHHHHHHHHHHGGGGHHHGEGGFGFGGHGHHHHHHHGD?GFF?@GDF2?///221110/<<@;-;----;--.000000:-;.;.//9..-.;--..:.;9-------./----.-.000//..-9;---.-../;----.00/:000000/...-.:0000
@M03495:530:000000000-LYBTV:1:2107:18016:23283 2:N:0:TGACAGCT+CCTACGGG
ATATTTTGCCGTTGATAAACCACCCTCCCTTGCCCTCCAAAGCTCACATGCTGACAGATCGGAAGAGCGTCGTGTAGGGAAAGAGTGTCCCGTAGGGTGGAGATATTGGGGGTGGCCGAGTCTTTAGAAACAAATAAGCCAGGAGATTCCGGTCGGACTGGCTGGGAACCAACTTCTATTTCAAACAGCACTTGTTGTGAGATTTGGAATGGTGCAGCTGATGGCTGAAAAGAGAGTCTTTGCTGAGCTAA
+
CCCCCFFFFFCAEGGGGGGGGGGGGHHGGHHHGHHHHGHGHHFHHHFHHHGHHHFHHHHEHGGGFFHHGEGFFGHHHHGGHHFCFBFFFG3EF>>EFFG/??334B4?3/////<00//>/011<11?DF00/?1111110<><C.000DH--<----;.:./....0...../000;000;0000./;/:00000.;.00000000000000;0000/;0:00/:E.000:.//:00000000:0.;000
@M03495:530:000000000-LYBTV:1:2107:10744:23285 2:N:0:TGACAGCT+CCTACGGG
ATATTTTGCGTTGATAAACCAGTCAGGAGTCCAAAGCTCACATGCTGTCAGATCGGAAGAGCGTCGTGTAGGGAAAGAGTGTCCCGTAGGGTGGAGATCTCGGGGGGTGCCGTGTTATTAAAAAAAAAAAAAATGACAGGTGCTGATACAGAAGCTATAGCGTCAGAGACACATACCCGATGGCTCCTTGTTGTACTGTCCTGGCATCGTGCACGTGCAGAGACATGGACGTGACTGCCCGACAAGGTACG
+
CDCDCFFFFDDCGGGGGGGGGGHHHHHHGHHHHHGHHHHHHHHHHHHHHHHHHHHGGGGHHHGGGGEEAFGHGHHHHHHDG@FGHGEGC?F3?/?1B334??F/>/--<./<.-<.:0<00:C0DCAF-=9--.00000.000000000:000000<0B00-<...00/////000/<9--..//0.00000./000000000<./0/.....:.<.9.00<<//00/:0-....:0//..----..000.
@M03495:530:000000000-LYBTV:1:2107:15163:23292 2:N:0:TGACAGCT+CCTACGGG
ATATTTTGCCGTTGATAAACCACCCTCCCTGTGGTCGTTATCTTGCTCCTTCTGTCGCCAAAGCTCACATGCTGACAGATCGGAAGAGCGTCGTGTAGGGAAAGAGTGTCCCGTAGGGTGTAGATCTCGGGGGGCGCCGGGGTATTTAAAAAAAAAAAAATGCAAGTGATAGAGCCTGACAGGGGTGATACAGGACCGAGCGCTGAAGCAGTGAGCAGCGACAGGAGGCAGTGGTCGCACGGTGTGTTCGG
+
CCCCCFFFFFCBGGGGGGGGGGGGGHHGGHHHHHHHGGGHHHHHHHHHHGHHHHHHGHGGGHHHHHHHHHHHHHHHHHHGHHGGGGHHHGGGEEGGHHHGGHHHFHFG4FFGGHE<AEBC/2?333D3B?/@@--@-:----;:000000;0;-@9----.00000;900000:0././/90..-:-.00000/.:.9----9.-.0;00/;00000//---;-.9.9.../0/00--:;--....9/0:-
@M03495:530:000000000-LYBTV:1:2107:17739:23320 2:N:0:TGACAGCT+CCTACGGG
ATATTTTGCCGTTGATAAACCAGGACTCAGGCTGGACCAAAGCTCACATGCTGACAGATCGGAAGAGCGTCGTGTAGGGAAAGAGTGTCCCGTAGGGTGGAGATCTCGGGGGGCGCCGGATCATTAAAAAAAAAAAAGAAGGGGGTGGGACGCGGCGACGGCAGGTGATCGATGTGAGTGTGGTGAGGTACGCAGTGGGTGCGCGTCGCGGCGGTGTGTGCAGACGTGTCTGATGACATCGTATGGTATGG
+
CCCCCFFFFFCCGGGGGGGGGGHGHHHHHHHHHHGHHHHHHHHHHHHHHHHHHHHHHHHHHGGGGHHHGGGFEGHHHHGHHHHGHBGBBGHGHGGGG3E//??33D4B?/E<--<-----.-.0<0:B0FAAF-@--...:..------..----<---------.:000...0.0000000./.<../00...-.0/.9<.9---9--------<....0000.-..//0000000000...///00<0/
@M03495:530:000000000-LYBTV:1:2107:14401:23333 2:N:0:TGACAGCT+CCTACGGG
ATATTTTGCCGTTGATAAACCACCCTCCCTGTGGTCGTTATCTTGCTCCTTCTGTCGTCAACGAATTTACTAATTCCAAAGCTCACATGCTGACAGATCGGAAGAGCGTCGTGTAGGGAAAGAGTGTCCCGTAGGGAGTTGAGATCGGAGTGCGCAGGGTCAAAAAACATAGAAAAGGGAAAAATAGGCATATGAGGAGGAATGTAGTGTGGGAAACATTAAACGAATGCACAGTATCGACATGGTAGAAT
+
BBA?A5BDFBDAFGGGGGGGGGDEEFCEFHHCFGGGGGGHF5FF55FHHFBFG5AB1BFHEDE11FGHGHHEBGHFHFHFFHHHHHGFDHHFFFGHFGHEGCGA1FFEGGGE>FBGGGGHFH3C1BFDFFGC/</<0??012@/@1/////<1/-----000000<-..0000;0//;..;:/.;0:;/000090;/0.../00;000/09..:/.//00////...9/////.9://9.;../;//////
@M03495:530:000000000-LYBTV:1:2107:17057:23390 2:N:0:TGACAGCT+CCTACGGG
ATATTTTGCCGTTGATAAACCAGCTAATCCTGAAAAAAAAATCAAAGCTAAAAACTACAATGCTAAGACCACGATGTGACTGCTATCAAAGTTAGATATATATGTAAATTATTCATCTGTCAAATCCTAGAATTATATCATACCTGCTCCAGCAATCACGACCTGTAATGGTTTAGTGGGTTGTTCACTGTTTCTGAAAAATGAAGATAGTTGTCCAGCTTCCAAAAAGTTTATTGTGTTTTCTAGTGGAG
+
BBBBBFFFBFBBGGGGGGGGGGHHHHHGHHHHHHHFHGGGGHGHHHHFHHHFEHGHHFHHHHHHHEHHHHHHGGHGHHHHHHHHHHHHHHHGHHHHHHHHHHHHHHHHHHHHHHHHGHHHHHHGHHHHHHHHHHHHHHHGHHFEHHAGHFHHGHHHFHHGGGGGHGHHHHHFGHHHFHGHGGGGHGHHHGDGHBHHHHFHHHHGFG0CGGHHHHBCFHCHFHGFFC.ACFGGGGGGGGBFGGFFBBBF.:E
@M03495:530:000000000-LYBTV:1:2107:26432:23394 2:N:0:TGACAGCT+CCTACGGG
ATATTTTGCCGTTGATAAACCACCCTCCAAAGCTCACATGCTGACAGATCGGAAGAGCGTCGTGTAGGGAAAGAGTGTCCCGTAGGGTGTAGATCTCGGGGGTGGGCGGGTCAATAAAAAAGAAAAGAACGGTCGCGGTCTAGGAGATAGTAGTGCTTACAGTCGCCATCAGAAACTGTACAGTATGTTCTTGATGACGCGCACCACAAATCAATGAATTAGATTTGGTGAGGAAGTATAAGCGGTACACC
+
BBCCCFFFFFBAGGGGGGGGGGGGGHHGHHHHHHHHHHHHHHFHGHHHHHHGGGGFHHGGGEEEGHHGGFFGFFHDFFEFHEHEGDF3?/33444B@1?/EE//<//>/-<<.0000=DD-.../;/..:....----.-.9000/./9//////////9////.-...9/////;////:;////9;//:///9///;.-----....;//9/////////:;:9//9./:.//.;/9/;/9:-...///
@M03495:530:000000000-LYBTV:1:2107:16510:23536 2:N:0:TGACAGCT+CCTACGGG
ATATTTTGCCGTTGATAAACCACCCTCCCTGTGGTCGTTATCTTGCTCCTTCTGTCGTCAACGAATTTACTAATTCCAAAGCTCACATGCTGACAGATCGGAAGAGCGTCGTGTAGGGAAAGAGTGTCCCGTAGGGTGTAGATCTCGGGGGGCGGCGGGTGATTAAAAAAAAACAACAGAATAGTAAGTGAGTTATGGCGATCGTGTATAATGAAGAATAGGATTAGTAAGTGACATGAGATACGAGATGG
+
DDEEDFFFFFDCGGGGGGGGGGGGGHHGGHHHHHHHGGGHHHHHHHHHHHHHHHHHGGGHGHGGGHHHHHHHHHHHHHHFHHHHHHHHHHHHGHHHHHHHGGGGHHHGGGGGGHHHHGHHHHHHDG3DGHGHDGGG2F<2D222D20?/<A----------.1<1111<@A=-.9...//01101111111:11:110.9--.-/.</111111111/01:00110011:1:11111<0<1111..<..<0
@M03495:530:000000000-LYBTV:1:2107:18558:23555 2:N:0:TGACAGCT+CCTACGGG
ATATTTTGCCGTTGATAAACCAGGACTCAGGCTGGACCAAAGCTCACATGCTGACAGATCGGAAGAGCGTCGTGTAGGGAAAGAGTGTCCCGTAGGGTGGAGAACTCGGTGGGTGGCGGAAAATTATAAAGAAGGAACTTGTGGGTTTCGTTGTAGTGTAAGAGGTGACATGGTACCGCCGATTAGAACAGTACAGAATACGTTTTGGTGCGGAGCGGGTGGGTCAGACAGGGTAGGATGTTGTTCACTCG
+
BBBBBFFFFFBAEEGGGGGGGGHGHHHHHGHHCHGHHHHGAGFDGHHHHHEFGDGHHHHGHGGGEFHHGGCEEEHFHHGHFGH?2BF4BFGE1EE?FCF//?30333/////////B//<//0<?1111111?000<<1>111..>C.0..<<<00=/00=000./.000:0/<0;0.-;---..0;00/9900000/009.///..-.;/---9--------...;/;.....9..;;//9/../////9
@M03495:530:000000000-LYBTV:1:2107:26801:23600 2:N:0:TGACAGCT+CCTACGGG
ATATTTTGCCGTTGATAAACCAGCTAATCCTGAAAAAAAAATCAAAGCTAAAAACTACAATGCTAAGACCACGATGTGACTGCTATCAAAGTTAGATATATATGTAAATTATTCATCTGTCAAATCCTAGAATTATATCATACCTGCTCCAGCAATCACGACCTGTAATGGTTTAGTGGGTTGTTCACTGTTTCTGAAAAATGAAGATAGTTGTCCAGCTTCCAAAAAGTTTATTGTGTTTTCTAGTGGAG
+
BAB?AFDDBFD>EE4GGGCFGCAGGEHFHGFBGFGFFG?EAHHFHFBCG5553FA3GFHHHHH5D@GHDGHHGGGGFGHGFFBB4FCGGGF4F@GFHHHHHHHGHFHHFGGG4FFGFDGH44B?FFHHGBGEB4GGFGFGFG?GHHA111110FGGHHC/?//?C1<?GGGGGFH1FGFE?.DGA110DG=0000=D<GFHHGH000CGBHHHH:0;;/0B0GCG0CC9090BFFFGG;FFBBFFCCF.CA
@M03495:530:000000000-LYBTV:1:2107:18379:23613 2:N:0:TGACAGCT+CCTACGGG
ATATTTTGCCGTTGATAAACCAGGACTCAGGCTGGACCAAAGCTCACATGCTGACAGATCGGAAGAGCGTCGTGTAGGGAAAGAGTGTCCCGTAGGGTGTAGATATCGGGGGGCGCCGGGTCATTAAAAAAAAGAAAGATCTGCAAATTGTCGGAATAGCAGGCGGAGAGTTGAACGGGCGTGCTGAAGTCGAGACCAGTATGACATCACGTCAGTGCGCGCCAGCGGTCATGTGCCCCGCTGAGCGCGGG
+
BCBCCFFFFFCBGGGGGGGGGGHGHHHHHHHHHHGHHHHHHHHHHHHHHHGHHFHHHHHHHGGGGHHHGGGE>EGHHHGFHHHGH@F@FGFEFEECGBE>?D4444BC///B----9:--9-.:99000;:=C.9:/0/0000;00000000.--.:00000..-:-:-.;00000...----..000009..-...9;000:0000000....:000---99.-.--.:.000000/.---9..0----9
@M03495:530:000000000-LYBTV:1:2107:14579:23620 2:N:0:TGACAGCT+CCTACGGA
ATATTTTGCCGTTGATAAACCAGCTAATCCTGAAAAAAAAATCAAAGCTAAAAACTACAATGCTAAGACCACGATGTGACTGCTATCAAAGTTAGATATATATGTAAATTATTCATCTGTCAAATCCTAGAATTATATCATACCTGCTCCAGCAATCACGACCTGTAATGGTTTAGTGGGTTGTTCACTGTTTCTGAAAAATGAAGATAGTTGTCCAGCTTCCAAAAAGTTTATTGTGTTTTCTAGTGGAG
+
CCBBCFFFFFCBGGGGGGGGGGHHHHHHHHHGHHHCGGGGGHHHHHHGHHHGHHGHHHHHHHHHHHHHHHHHGGHGHHHHHHHHHHHHHHHHHHHHHHHHHHHHHHHHHHHHHHHHHHHHHGHHHHHHHHHHHHGHHHHGHHHFGHHHEHHHGHHHHHHGGGGGHGGDGHHHHHHHHHHHGGGGHHEHHHHHGGHHHHHHHHEHFHFHHHFBHHFCHFHHFHHFHHEEDGGGGGGGGGFGGGFGGGBFGGE
@M03495:530:000000000-LYBTV:1:2107:23543:23626 2:N:0:TGACAGCT+CCTACGGG
ATATTTTGCCGTTGATAAACCAGCTAATCCTGAAAAAAAAATCAAAGCTAAAAACTACAATGCTAAGACCACGATGTGACTGCTATCAAAGTTAGATATATATGTAAATTATTCATCTGTCAAATCCTAGAATTATATCATACCTGCTCCAGCAATCACGACCTGTAATGGTTTAGTGGGTTGTTCACTGTTTCTGAAAAATGAAGATAGTTGTCCAGCTTCCAAAAAGTTTATTGTGTTTTCTAGTGGAG
+
BBBBBFF5DFBAEGCDGGGGGGHGGHHHHGHFFHHHHGCEEFHFHHGGHHGHHHGGHHHHFHHHHBHHHEHHEGHA?FGFHEHHGGHHHHHHFHFHHHHGHHHHHGHHHHHHHHHHHGGHHHE4GGFHHHGHHHHHBFGFHHHFHHHFDFGHGHHHHFHF/>AEFFHHHHEHHHFF<DGADFDDGGGHHH<GDFF0GDGHFHGHDGCGHHHGGHCB0C/CGF/CC0C.99;FFGFG099;FFBFFF;C90C
@M03495:530:000000000-LYBTV:1:2107:17866:23641 2:N:0:TGACAGCT+CCTACGGG
ATATTTTGCCGTTGATAAACCACCCTCCCTGTGTCTTGCTCCTTCTGTCGTCAACGAATTTACTAATTCCAAAGCTCACATGCTGACAGATCGGAAGAGCGTCGTGTAGGGAAAGAGTGTCCCGTAGGGTGTAGATATCGGTGGGCGCGGGGTCATTAAAAAAAAAAAAAAAGTAAAGGGCGGTGCACGGAATGGGGGAGATACGAATGCACAGAGTGAGTTGTCGAGAGTGGAGCTAAGCAATACGGAGG
+
CDCDDFFFFFDCGGGGGGGGGGGGGHHGGHHHHHHHHHHHHHHHHHHHHGFGHGHGGGHHHHHHHFHGHHHHHHHHHHHHHHHHHHHHHHHHHGGGGHHHGGGGEGGHHHGHHHHHHGHBGGHGEGGGGGC/2B3D3DF/>/?E//A//----.<0:0:00:@-?-<-----.000000..-----0<<--..00..---./00....00000/0/00<0000<0<.-.-<0<0./.000/0/000..9.<
@M03495:530:000000000-LYBTV:1:2107:14495:23642 2:N:0:TGACAGCT+CCTACGGG
ATATTTTGCCGTTGATAAACCAGTCAGGAGTCCAAAGCTCACATGCTGACAGATCGGAAGAGCGTCGTGTAGGGAAAGAGTGTCCCGTAGGGTGTAGATATCGGGGGGGGGCGGCTCATTAAAAAAAAAAACATGGTGAGGGGTCAGAGGGGGCGGAGATTGATGAGGTGTCAGAGAGCGGAGGGTGGGACAGCCAATAACATGCGAAATAATGACAGAGATAGCAGAAGACCATCGTGAGAGATACGTAG
+
CCABCFFFFFCCGGGGGGGGGGHHHHHHHGHHGHHHHHHHHHHHHGHHFFHHHHHHGGGGHHGGGGGAFFGGHGHGHHHFBF4FFHEFEEAG3F>3344@44/>/>/---9-----9:09900:B-BA;=-..00/000...-.../00..:-------/0000000:/.0:900099.------..--......./90000000..--.00000000///000900//00///00.../.:0.000.00.
@M03495:530:000000000-LYBTV:1:2107:16535:23654 2:N:0:TGACAGCT+CCTACGGG
ATATTTTGCCGTTGATAAACCACCCTCCCTGTGGTCGTTATCTTGCTCCTTCTGTCGTCAACGAATTTACTAATTCCAAAGCTCACATGCTGACAGATCGGAAGAGCGTCGTGTAGGGAAAGAGTGTCCCGTAGGGTGGAGAGCGTGGGGGTGGCCGGGGTATTAAAAAAAAAAAACCGGACATAATACGTGGGGACGGGGGGAGTATAATATGAAAATGACATGCAGCATAGATATCAGACATAGAGACA
+
DDCDCFFFFFCBGGGGGGGGGGGGGHHGGHHHHHHHGGGHHHHHHHHHHHHHHHHHGGGHGHGGGHHHHHHHHHHHHHHHHHHHHHHHHHHGHHHHHHHHGGGGHHHGGGGFGHHHHGFHHHGHDGDFGHCFGGFG2F///2/?/</>/>A---..-----.00;000:9?--?--..-:;--00:000.0/.--.---------9;0000000000000000;000:0.00:0000000:0/:0;000//
@M03495:530:000000000-LYBTV:1:2107:18260:23680 2:N:0:TGACAGCT+CCTACGGG
ATATTTTGCCGTTGATAAACCAGGGACTCAGGCTGGACCAAAGCTCACATGCTGACAGATCGGAAGAGCGTCGTGTAGGGAAAGAGTGTCCCGTAGGGTGTAGAGCTCGGGGGTGGCCGTGTCATTAAAAAAAAAAAAAAAGGAGAGCTCACGAGGTGGGGAGAGTACACGAAGAGAGGCGAGAGGTGAGGGAGGTGGGGGACGGAGGAGAGGAGATGAGGAGGCGACAGTGTAGAGAACGTATGGTGCTG
+
EEEEEFFFFFEEGGGGGGGGGGHGGGGHHHHHHHHGHHHHHHHHHHHHHHHHHHHHHHHHHHGGGGFGHGFEGEGFHHHGGHHHHH@GBFHHEGFGGGCF/3?434BBEE/<B/</00<<-00>=D11FFFDGGC@-----../<...0000..9-...-<<=..01111.-...:/...9----.0.1.....-...------<..-......../<1:/0...-----<111111100...1//11001
@M03495:530:000000000-LYBTV:1:2107:22586:23681 2:N:0:TGACAGCT+CCTACGGG
ATATTTTGCCGTTGATAAACCAGCTAATCCTGAAAAAAAAATCAAAGCTAAAAACTACAATGCTAAGACCACGATGTGACTGCTATCAAAGTTAGATATATATGTAAATTATTCATCTGTCAAATCCTAGAATTATATCATACCTGCTCCAGCAATCACGACCTGCCCCAGCCGGTGTAGCGCCTGCGCTTCAGTTGCTTCATATCCTGGCAAACAACCTGCAGAAAAGCCAATCAAATATATTTTCACAA
+
A?BBBFFFFFBAFGGGGGGGGGHHHHHHHHHHHHHHHGGGGHHHHHHGHHHHHHGHHHHHHHHFHHHHHHHHGGHGGHHGFFBGFFEHHHHHHHHHHHHHHHHHHHHHHHHHHHHHHHHHHHHHHHFHHHHHHHHHHFHFHHHHHHHHDHHHGGGHHHHGGGGGHHGGFGGFFGGGGCGFHGGGGHHGGGGGHHCCC0GHHFFHEGGGGBGGGFGG?EBF?FGGBBFCFGFGGGGFFBFFFFFFFFFBFFB
@M03495:530:000000000-LYBTV:1:2107:26112:23695 2:N:0:TGACAGCT+CCTACGGG
ATATTTTGCCGTTGATAAACCAGCTAATCCTGAAAAAAAAATCAAAGCTAAAAACTACAATGCTAAGACCACGATGTGACTGCTATCAAAGTTAGATATATATGTAAATTATTCATCTGTCAAATCCTAGAATTATATCATACCTGCTCCAGCAATCACGACCTGTCCTGGCAAACAACCTGCAGAAAAGCCAATCAAATATATTTTCACAAGAGATGGAATGTGAGGCAATAATAGAGTACAAAGGTTGA
+
BBBBBFFFFFBBGGFGGGGGGGGFHHHFHGHHHHHHHGAEFGEGHHHHHHGHHFFHHHHHHGGHHGHHEFHHGGHGHFHGHHHHFHHHHHHGFHGHHHHHHHHHHHHHHHHHGGGHHHGHHHFHHHHHHHHHHHHHGHGGHHFCHFHHHHBHFHGFFFGGGGGG0FHHHHGHHHGHHHHFHFEHHHFGHFG.GGCBHFBHFHHHFHHHGEGFHGF/CHFC0GFGFFGGGGFFF00FFFF0CBFFFGBFFFB
@M03495:530:000000000-LYBTV:1:2107:10457:23695 2:N:0:TGACAGCT+CCTACGGG
ATATTTTGCCGTTGATAAACCAGCTAATCCTGAAAAAAAAATCAAAGCTAAAAACTACAATGCTAAGACCACGATGTGACTGCTATCAAAGTTAGATATATATGTAAATTATTCATCTGTCAAATCCTAGAATTATATCATACCTGCTCCAGCAATCACGACCTGTAATGGTTTAGTGGGTTGTTCACTGTTTCTGAAAAATGAAGATAGTTGTCCAGCTTCCAAAAAGTTTATTGTGTTTTCTAGTGGAG
+
BBBBBFFFFFBAGGGGGGGGGGHHHHHHHHHHHHHHHGGGGHHHHHHHHHGHHHGGHHHHGHHHHHHHGHHHGGGFHHHGHFFHHHHHHFFHHHFHHHHHHHHHHHHHHGHHFHHHHHHHHGHGHHHHGHHHHHHGHHHHHHGFHHFHHGHHGHHHHGHGGGGGHHHHHHHHGHHGFHGHEFGGHHHHHHHHHHHHHHHHHHHHHHHHBFGHHHHBFHFHFHHFFCGEGCFGGGGGGGFFGG0FFFBF.0.
@M03495:530:000000000-LYBTV:1:2107:22367:23710 2:N:0:TGACAGCT+CCTACGGG
ATATTTTGCCGTTGATAAACCAGCTAATCCTGAAAAAAAAATCAAAGCTAAAAACTACAATGCTAAGACCACGATGTGACTGCTATCAAAGTTAGATATATATGTAAATTATTCATCTGTCAAATCCTAGAATTATATCATACCTGCTCCAGCAATCACGACCTGTAATGGTTTAGTGGGTTGTTCACTGTTTCTGAAAAATGAAGATAGTTGTCCAGCTTCCAAAAAGTTTATTGTGTTTTCTAGTGAAG
+
BAABAFFBFFBBGGGGGGGGGFHGHHHHHHHHC3FGHGGCGHHHHGE2FFGDGFEGHFHFHFFGHHHHHHGHGGHA1BG@FDEFF4FHGHGGFGBHFHGHBGFHF?GHFDGG4GHHFGGHFHHHHHFFHHHHHHHBGFHGHHBCFGFFD2GG2@2DGCFDEGGGFFGDFHFF<CGF<FGACEC.GH1GFHGFB0FGHGBG.GFGDGFFHBGFFHFCGHFH0GCGF0..;0CFFGGGGG/;B/0;BBBC00;
@M03495:530:000000000-LYBTV:1:2107:13678:23720 2:N:0:TGACAGCT+CCTACGGG
ATATTTTGCCGTTGATAAACCACCCTCCCTGTGGTCGTTATCTTGCTCCTTCTGTCGTCAACGAATTTACTAATTCCAAAGCTCACATGCTGACAGATCGGAAGAGCGTCGTGTAGGGAAAGAGTGTCCCGTAGGGTGTAGGGATCGGGGGGCGGCGGGTGATTAAAAAAAAAAACAGGAAGCGGAGACGAGTGTGGGCTAGAGCTATATGCACACGAGATGAGGGTAACGAGGCCTAGGTGACGTCACAG
+
DDDDDFFFFFCCGGGGGGGGGGGGGHHGGHHHHHHHGGGHHHHHHHHHHHHHHHHHGGGHGHGGGHHHHHHHHHHHHHHGHHHHHHHHHHHHGHHHHHHGGGGGHHHGGGGEGGGHHGHHHHHGBFBFGHGGFFGG2?/222/2@/<//<E--<-----<-.0<0000:@B>;9-../../<.-----.9-<..00.../..0000000000000.--9..<00/..//0<.<--.0/<<0000.....0<
@M03495:530:000000000-LYBTV:1:2107:13538:23725 2:N:0:TGACAGCT+CCTACGGG
ATATTTTGCCGTTGATAAACCAGCTAATTCCAAAGCTCACATGCTGACAGATCGGAAGAGCGTCGTGTAGGGAAAGAGTGTCCCGTAGGGTGTAGATCTCGGTGGTCGCCGTATCATTAAAAAAAAAAAAAGTGAAGGAACAACGGCAGAAGGGAGCGATGAGGAAAGACAGAAAAAAAGGTACAGAAATAAACAAATGTGGGAAATAATGAGATAGGTACAGAGAGACGAGAGTGGCAGACTACTGACAC
+
CDCDDFFFFFCCGGGGGGGGGGHHHHHHHHHHHHHHHHHHHHHHHHHHHHGHHHGGGGHGHGGGGFGFHHHGHHHHHHDGDFHHGHGGGGBFEB34444BEF/?E?3>><///0033?3?3FG/@CCG>--.000=0<./.</.-----./0.....--9.00/0//.:////00/.--..00000000000000..00:00..0.0000000;00;/00000;//../.--.-00../...00/00000;
@M03495:530:000000000-LYBTV:1:2107:17740:23789 2:N:0:TGACAGCT+CCTACGGG
ATATTTTGCCGTTGATAAACCACCCTCCCTGTGGTCGTTATCTTGCTCCTTCTGTCGTCAACGAATTTACTAATTCCAAAGCTCACATGCTGACAGATCGGAAGAGCGTCGTGTAGGGAAAGAGTGTCCCGTAGGGTGTAGAGCTCGGTGGGGGCCCGATCATTAAAAAAAAAAAAGAGTATATACAGATTGGAGTGGGGGTGAGTCAGAACGTGAGGTAGTGGTGTGAAGTGACGAGTTGTGCGGGCTGC
+
DDDDDFFFFFCCGGGGGGGGGGGGGHHGGHHHHGHHGGGHHHHHHHHHHHHHHHHHGGGHGHGGGHHHHHHHHHHHHHGHHHHHHHHHHHGHHHHHFHHHGGGGHHHGGGGEGGHHHGHHGGHHHF?FGHGHGGGGFF/2222222/</?</---------.0:00:C0-A---9-../00;0:00000000.0::...----..00:000/.:.99.;000/.09..000000:..-..00.0.----..
@M03495:530:000000000-LYBTV:1:2107:7193:23799 2:N:0:TGACAGCT+CCTACGGG
ATATTTTGCCGTTGATAAACCAGGGACTCAGGCTGGACCAAAGCTCACATGCTGACAGATCGGAAGAGCGTCGTGTAGGGAAAGAGTGTCCCGTAGGGTGTAGATCGCGGGGGGGGGCGGGTTATTAAAAAAAAAAAAAGTGAAGGGAAGAGGCGGGAGCCAGGGTAGAACACGCAGTAGAATGACTACTGGATTGGTGTGAGCACTACAGAATAGCAAGATACATTGAGAAGATGTGAGTTCGAAAAGAC
+
CCCCDFFFFFDCGGGGGGGGGGHGGGGHHHHHHHHGHHHHHHHHHHHHGHHHHHEHHHHHHHFGGGHHGGGGGEGHGHHGGHHGGHBFBFGHEHFFDFFG/3F?EB//<<//A----<<--<..0<11<:B;BF-9-<-.011:10........9-<--..:...:/<110//<---<11:<110011/100/10:.<<..1100.00/0010110111:<011111110<1/011:11111<....</./
@M03495:530:000000000-LYBTV:1:2107:6207:23813 2:N:0:TGACAGCT+CCTACGGG
ATATTTTGCCGTTGATAAACCAGCTAATCCTGAAAAAAAAATCAAAGCTAAAAACTACAATGCTAAGACCACGATGTGACTGCTATCAAAGTTAGATATATATGTAAATTATTCATCTGTCAAATCCTAGAATTATATCATACCTGCTCCAGCAATCACGACCTGTAATGGTTTAGTGGGTTGTTCACTGTTTCTGAAAAATGAAGATAGTTGTCCAGCTTCCAAAAAGTTTATTGTGTTTTCTAGTGGAG
+
BBBBBFFFFFBAFGGBGGGGGGHGHHHHHGHHHHHHHGGGGGHHHGGHHHFFHHGGHGFHHHHFHEHHHHHHGGHGHFHGHFFHFFGHHHHHFHHHHHHHHHHHHHHGHHHHGHHHHHHHHHHHHHHHHHGHHHHHHHHGHHHHHHHHFGFHGHHHHGHGGGGGHHGHHHHFHHHHHHHHEFGGHHHHHHHGHGHGHBFHGHHBGGFHCGHHHFHGHHFFHHFGHFHGD0CFFGGGGGGFBFFGGGFFGEE
@M03495:530:000000000-LYBTV:1:2107:7422:23853 2:N:0:TGACAGCT+CCTACGGG
ATATTTTGCCGTTGATAAACCAGCTAATCCTGAAAAAAAAATCAAAGCTAAAAACTACAATGCTAAGACCACGATGTGACTGCTATCAAAGTTAGATATATATGTAAATTATTCATCTGTCAAATCCTAGAATTATATCATACCTGCTCCAGCAATCACGACCTGTAATGGTTTAGTGGGTTGTTCACTGTTTCTGAAAAATGAAGATAGTTGTCCAGCTTCCAAAAAGTTTATTGTGTTTTCTAGTGGAG
+
CBCCBFFBFFBBGGGGGGGGGGGHHGHHHHHHHHHHHGGGGHHHHHHHHHGHHHGHHHHHHHHHHHHHHHGHGGHGHHHEHHHHHHHHHHHGHHGHHHHHHHHHHFHHHHHHHHHHHHHHHHHGHHHHHHHHHHHHGHHHHHHHHHGHHGHHFFGHHHHGGGGGHHHHHGHGHHHHGHHHGGGGHHHHHHHHHHHHH0GHHGHHHHGGGHHGHHFCHHFHFHHHFHGGEFGGGGGGGEGGGG0FGGGG.CA
@M03495:530:000000000-LYBTV:1:2107:10960:23870 2:N:0:TGACAGCT+CCTACGGG
ATATTTTGCCGTTGATAAACCAGCTAATCCTGAAAAAAAAATCAAAGCTAAAAACTACAATGCTAAGACCACGATGTGACTGCTATCAAAGTTAGATATATATGTAAATTATTCATCTGTCAAATCCTAGAATTATATCATACCTGCTCCAGCAATCACGACCTGTAATGGTTTAGTGGGTTGTTCACTGTTTCTGAAAAATGAAGATAGTTGTCCAGCTTCCAAAAAGTTTATTGTGTTTTCTAGTGGAG
+
BBBBBFF5FFBAGEGGGGGGGGHHHHGHHHHHHHHHHGGGGHHHGHHBHFGHHHGHHGHHHHHHHHHHHHHHGGHGHDFGGFFFDFGHHHHHHHHGHHHHHHHHHHHHHGHHHGHFGHGHHHHGHHHHHHHHHHHHHHHHHHHFHHGGHHFGEGHFCGHFGGGGGHHHHHGHHHHHFHGHFGGGHHHHHHGHHGHHHHGHEHHGGF;GBGHHHHGHFHHFFG;GF:C.9BFGFGGGGGFGFFFGGGGGGGG
@M03495:530:000000000-LYBTV:1:2107:26255:23879 2:N:0:TGACAGCT+CCTACGGG
ATATTTTGCCGTTGATAAACCAGCTAATCCTGAAAAAAAAATCAAAGCTAAAAACTACAATGCTAAGACCACGATGTGACTGCTATCAAAGTTAGATATATATGTAAATTATTCATCTGTCAAATCCTAGAATTATATCATACCTGCTCCAGCAATCACGAAGCAAAAAGCCCACTGGCTCACGCTAGGAACCAAAAGGCCCAGCAGTGATCCAGCCCCAAGTCCTGGCAAACAACCTGCAGAAAAGCCAA
+
B@?ABFFFFFBBGGGGGGGGGGGHFHFHHHHHHHFHHFEFEHHHFHE2FBGHFFDGHHHHBGFGHHBHHHHHGGHEFGGHGHHHHHFDGFDGF@EHFBGGGHFHFHHHBGHHHHHHHHHHGHFHHHHHGFHFHHHHFEHHHHGFEFCHHCCGHEBBCFHGDG//1<GFEE0?/>FHF0>0GH1FFDDGHHBCFFGHHF.GEGGHHHGHGF0;GF0B..CD?EFFGFEFG/9.CFEFDBA./9/9/9:?AFF
@M03495:530:000000000-LYBTV:1:2107:15176:23883 2:N:0:TGACAGCT+CCTACGGG
ATATTTTGCCGTTGATAAACCAGCTAATCCTGAAAAAAAAATCAAAGCTAAAAACTACAATGCTAAGACCACGATGTGACTGCTATCAAAGTTAGATATATATGTAAATTATTCATCTGTCAAATCCTAGAATTATATCATACCTGCTCCAGCAATCACGACCTGGAGGACATCGTGCTGACCCTCACCCTGTTCGAGGAGGAGCTGCTGGTGAAGCTCAACAGGGAGGACCTCCTGAGGAAGCAGCGCAC
+
BBABBFFFFFBBGGFGGGGGGGHHHHHHHHHHHHHHHGGGGHHHHHHHHGHFHHGGHHHHGHHGHFGHFFHHGGHGHHHHHEEFHHFHHHHFGHEHGHHHHHGGHHHHHHHHHHHHHHGHHHGHHGHHHHGGGHHFHHHHHHGBGHHGGHHGGGCGEGHFGGGFHHGHG/FHGDDGHEGFFFHGHHHHHGHHFGHGHHDG.?AEHHHGBFF:/0FFFBFFFGFG??AEGDG.BBAFFF.EBFFFFFFFFFD
@M03495:530:000000000-LYBTV:1:2107:8394:23920 2:N:0:TGACAGAT+CCTACGGG
ATATTTTGCCGTTGATAAACCAGCTAATCCTGAAAAAAAAATCAAAGCTAAAAACTACAATGCTAAGACCACGATGTGACTGCTATCAAAGTTAGATATATATGTAAATTATTCATCTGTCAAATCCTAGAATTATATCATACCTGCTCCAGCAATCACGACCTGCTCCTGGCAAACAACCTGCAGAAAAGCCAATCAAATATATTTTCACAAGAGATGGAATGTGAGGCAATAATAGAGTACAAAGGTTG
+
AAAAAFDFFFBA?EAGGDGDEECDBF5FDHHDFAFGFE2AEGHHGGFHHFHDBGEFG3FD53A@553ED?FFFEAF?FFFBGHFHBFGBF@EDFGEDHFHGFBBB?GB4BGHHE4BGHFEGGDFBDEGF4GFFFHHHHBGHH1?GFHCFGH10FFGHHFBEGGGBCF1CC10GFF<0GACE00<<C0</</CHHGGHHBBD0000CCHHHHECCGCC00;/00;FGFF?.EAFFFBFBFFBF0BFFBBFB/
@M03495:530:000000000-LYBTV:1:2107:22724:23924 2:N:0:TGACAGCT+CCTACGGG
ATATTTTGCCGTTGATAAACCAGGACTCAGGCTGGACCAAAGCTCACATGCTGACAGATCGGAAGAGCGTCGTGTAGGGAAAGAGTGTCCCGTAGGGTGTAGATCTCGGTGGGGGGCGGAGTATTAAAAAAAAAAAAAAGAGAAAGATGAGAGGTAACGCTTGAGGTAGTAAACACAACTGTTCGCGAACTTGTTGTCAGCGTGAGGAAGGGACGAGTGCAGTGAAAGGAGGAGGACAGCGGAAGTTGACG
+
CCCCCFFFFFCAGGGGGGGGGGHGHHHHHHHHGHGHHHHHHGHHHHHHHHGHHHHHHHHHHFGGGGHHGGGEEFFHHHGHHHHHFDG4BGDGFEEEG3F@G3444?40?/?///<------.9900:00:--D-9:---..//000/000000.0000.-....:/900000000..:.0/000.----9.9900./0000.:...909..9..--9..000:00000.9......./..----.00000.
@M03495:530:000000000-LYBTV:1:2107:20361:23984 2:N:0:TGACAGCT+CCTACGGG
ATATTTTGCCGTTGATAAACCAGGACTCAGGCTGGACCAAAGCTCACATGCTGACAGATCGGAAGAGCGTCGTGTAGGGAAAGAGTGTCCCGTAGGGTGGAGATATCGGTGGTCGGCGGAGAATTAAAAAAAAAAAAGGAAGGAGTTATGGAGGCATCCACAACGTAAAAAAAAAATAGATTGATGTATAGGTGGCGAGGTGGTTTAATATGTTTTCTATCTGGCTGACAGGCTAAGTACTCAATTCGAGG
+
BBBBBFFFFFBBGGGGGGGGGGHGFHHHGHHGHHGHHGHHHHHHHHHHHHCGHGFHHHHFHEGGGHHHGGGEEGHHHHGHHHHFHBBBBDGGH@1EG?///?334?4/>?EC/3///////<?1111<1>A--<---..//..:./:009/9/.;.0//0//..-;..:;/--:-9.://////////9/////..----....;.:///9/9//9/////99//.;..//;..///://///////./.-
@M03495:530:000000000-LYBTV:1:2107:11868:23984 2:N:0:TGACAGCT+CCTACGGG
ATATTTTGCCGTTGATAAACCAGCTAATCCTGAAAAAAAAATCAAAGCTAAAAACTACAATGCTAAGACCACGATGTGACTGCTATCAAAGTTAGATATATATGTAAATTATTCATCTGTCAAATCCTAGAATTATATCATACCTGCTCCAGCAATCACGACCTGTAATGGTTTAGTGGGTTGTTCACTGTTTCTGAAAAATGAAGATAGTTGTCCAGCTTCCAAAAAGTTTATTGTGTTTTCTAGTGGAG
+
BBBBBFFBFFBBGGGGGGGGGGHHHHHHHHHHHHHHHGGGGHGHHGFFHHFFHHGHHHHHEHHHHGHHGHHHGGHGHHHHHHHFGHHHHFFHHHHHHHHHHHHHHHHHHHHHHHHHHHHHHHGHHHHHHHHHHHHHHHGHGHHFHHHFHHHGHGFHHFHAGGGGFHEEFFG1FGGHHGHGGGGGHHHBHHFHHHHBGFGHHHHFDCGGHBCGHFGFHHBFHE/;CCEEAFGGGGGGGGGGG/BFFFFBAFE
@M03495:530:000000000-LYBTV:1:2107:9854:24014 2:N:0:TGACAGCT+CCTACGGG
ATATTTTGCCGTTGATAAACCACCCTCCCAAAGCTCACATGCTGACAGATCGGAAGAGCGTCGTGTAGGGAAAGAGTGTCCCGTAGGGTGGAGAGCTCGGTGGTCGCCGTAGCCTTAAAAAAAAAAAAGAGTAAGGCAGTTAGGTGGACAGATGCATGGGAAAGTAGAGAATTCGGAAGTAACAGAGGTATGGCTATGTCGTACTACTCACACGTGGAGACTAGCGAAGGAAGTGAAGGGTTGAGTAGCTG
+
BBBBAFFFFFBBGGGGGGGGGGGGGDGGGHHHGHHHHGHHHHGHHHHGHHHHGGGGHHHGEDFEE?EEGEHHHHHF@FEGHEECE1EF3F/?1?//3?/>/?E/3>//><///232@2>>@<@C--<-../0000//../000/;0../0;/00000;../:..099000/00;9....000000//.////...///9/.....////////-....././///----.././//;//...-///:9///
@M03495:530:000000000-LYBTV:1:2107:16775:24026 2:N:0:TGACAGCT+CCTACGGG
ATATTTTGCCGTTGATAAACCAGTCAGGAGTCCAAAGCTCACATGCTGACAGATCGGAAGAGCGTCGTGTAGGGAAAGAGTGTCCCGTAGGGTGTTGAGCGCGGGGGGAGCCGGGTCCGTAAGAAAAAAAAGAGTGGGGTCGCGGTGGGCGGACGACAAAAGGAGAAAAGGCGCACGTGACATATCGTCCAGCGTGACAACAAGAACTAGGTCGATAGGACATCTGAGAACGGGGATGTGTCTCGTAAGCG
+
BBBBBFFFFFBAFGGGGGGGGGHHHHHHHGHHHCFHHHHGEGFGHGHHHEDGHBGHGGGDGHFGEFC0B??FGGGFHHCFBB444BE?/1>F3F/11433///>ECA--;..---.-.-9...///;.-:-...//..-:.9:9:.-.-.--------;../....././..----9..../:/;/..;..//-....//...../;/:////--...///.;////9///;..--..//9////...9/-
@M03495:530:000000000-LYBTV:1:2107:14693:24044 2:N:0:TGACAGCT+CCTACGGG
ATATTTTGCCGTTGATAAACCAGCTAATCCTGAAAAAAAAATCAAAGCTAAAAACTACAATGCTAAGACCACGATGTGACTGCTATCAAAGTTAGATATATATGTAAATTATTCATCTGTCAAATCCTAGAATTATATCATACCTGCTCCAGCAATCACGACCTGTAATGGTTTAGTGGGTTGTTCACTGTTTCTGAAAAATGAAGATAGTTGTCCAGCTTCCAAAAAGTTTATTGTGTTTTCTAGTGGAG
+
BBBBBFFFFFBAEECGGGGGGGHHHHHHHHHGHGHHHGGGGGHHGHFFGHHHGHGGHHHGHHHHHFHHFHHHGGHGGFHHHFFFGHHHHHHHHHGHHHHHHHHHHHHHHHHHHHHHHHHHGHHHHHHGHHHHHHHHHHHHHHHHHHHGHHFFFHHHHHHGGGGCFHHFHHHHHHHFGHHHFFGGHHGGHHHHHHHHHHGHHHHHHHGHHGFHHHCFCGHHHFFFHHEACFGGGGGGFFCGGBFGGEFBFFE
@M03495:530:000000000-LYBTV:1:2107:5650:24051 2:N:0:TGACAGCT+CCTACGGG
ATATTTTGCCGTTGATAAACCAGCTAATCCTGAAAAAAAAATCAAAGCTAAAAACTACAATGCTAAGACCACGATGTGACTGCTATCAAAGTTAGATATATATGTAAATTATTCATCTGTCAAATCCTAGAATTATATCATACCTGCTCCAGCAATCACGACCTGTAATGGTTTAGTGGGTTGTTCACTGTTTCTGAAAAATGAAGATAGTTGTCCAGCTTCCAAAAAGTTTATTGTGTTTTCTAGTGGAG
+
AAAAAFFFBDDAG2FGGGGGGGHHHHHFHHGFBGGHHGGGGFHCHHHBHHGHHFEHHHHHGBGFDHHHBGHHGGHGFHHFGG?EFFHHGGHGHHHHHHHHHGHEBFGHHHHHHHGHHGHGGHHGGHHHGHHGHHHHFDHGHHGFGFHFHGHGEFFFHHHGEGCDFGH1@GH<FFGHGHHGGGGDEFHHHHFHFHGD0GFFHEDGB0;;0GHHHC0;:/GFGFCGFHH.CBBGGFFFC09CCFGFGGFGF0A
@M03495:530:000000000-LYBTV:1:2107:13257:24126 2:N:0:TGACAGCT+CCTACGGG
ATATTTTGCCGTTGATAAACCAGCTAATCCTGAAAAAAAAATCAAAGCTAAAAACTACAATGCTAAGACCACGATGTGACTGCTATCAAAGTTAGATATATATGTAAATTATTCATCTGTCAAATCCTAGAATTATATCATACCTGCTCCAGCAATCACGACCTGTAATGGATTAGTGGGTTGTTCACTGTTTCTGAAAAATGAAGGTAGTTGTCCAGCTTCCAAAAAGTTTATTGTGTTTTCTAGTGGAG
+
A1AA?FDD11AA1EAGFEFF1000EBFF1FH1A1AF0A/A/AGEHFEGHGGHFB/1G11EFGGBGHCG1EHEEEAF0@2@BGEGHFB2BDGHH221B22F2DBF>FGBDFGHHHB>G>G>FD2B21BBDFF1F>>G22>BDD1FGFFH1GHGFB01C11//@@/0?111?D111111=0><.-<F110<<GH000=0<<0.CDGG0/CGGCC0C00;BB00:G0:C..:0;;09C099//;/0;BB09.0:
@M03495:530:000000000-LYBTV:1:2107:10656:24142 2:N:0:TGACAGCT+CCTACGGG
ATATTTTGCCGTTGATAAACCAGTCCAAAGCTCACATGCTGACAGATCGGAAGAGCGTCGTGTAGGGAAAGAGTGTCCCGTAGGGTGTAGATCTCGGGGGGGGCCGGGTCAATAAAAAAAAAAAAAGGGGAGATGTTCAGGTGCACGAGGTAGTGTAAGCAAATATGGGCCGAGTCGTGGCGAGTAGTGGGTGTGAACATCGACGGAGACTGTTGCTCCATACGCAGGTCGTGTACAGACGTATATGACTG
+
CCCCCFFFFFCBGGEGGGGGGGHHHHHHHHHHHHHHHHHHHHHHHHHHFGEGGHHHGGGGEEFHGFGFHHHHHDG5FGFEHGGGFCF/@3@4@441?//>--------99;/9//99;CF=-=B=-...-.-.//9//////////..--./://///9/////:///...-9-./-.9.-----.///....-9//////./---..-.//:///:///9/9...:-./--9./////.-../9////:/
@M03495:530:000000000-LYBTV:1:2107:22497:24157 2:N:0:TGACAGCT+CCTACGGG
ATATTTTGCCGTTGATAAACCAGAGGACTCAGGCTGGACCAAAGCTCACATGCTGACAGATCGGAAGAGCGTCGTGTAGGGAAAGAGTGTCCCGTAGGGTGTAGATATCGGGGGGGGCCGGGTAATTAAAAAAAAAAAAATGAGGGGATGGGGTGGGAAGTACGAGGGGCACAACCAGAGTGCTCGTACGGTGTTGTACAAGTTGGTAACATGGGTGGCACGGAGCGAGTGCGCGTGAGGAGTCAGCTGAG
+
BCBCCFFFFFCCGGGGGGGGGGHHHGHHHHHHHHHHGHHHHHHHHHHHHHHHHHHHHHHHFHHGFGGHHHGGGFEGGHHHGFHHHHHBG@FFGGHFGCGBF/334444B?E/<C-99---@::-:0;00BBFFFFFB---.900/.-.......9--.0.000...9:---.//...:..00000.-..-./.;../000000000.000000/.9.-./0.--.-----.0-----...0.9/000000.
@M03495:530:000000000-LYBTV:1:2107:15520:24199 2:N:0:TGACAGCT+CCTACGGG
ATATTTTGCCGTTGATAAACCAGTCAGGAGTCCAAAGCTCACATGCTGACAGATCGGAAGAGCGTCGTGTAGGGAAAGAGTGTCCCGTAGGGTGTAGATCTCGGGGGTGGGCGGGTCATTAAAAAAAAAAAAATGTAAGAATCTAATGGACGGATGAAGCATCTTACGGAAGATCTGAGTTCATAAGGACAATTTCGAAGATATCATATCGGATGACGTCGTGCGAGTCGTCAAGAGATTGGTACAGCAGT
+
DDDDCFFFFFCCGGGGGGGGGGHHHHHHHGGHHHHHHHHHGHHHHHHHFHHGFHHHGGGGHHHGGGGFFGHGHGHHHHHHBG@FGHGGGGGG3F/3@44BB40/>EC///////---<0=000DD::C-<A--.::000:00000000000--.9-00000000000.....<0000:0000000:000./.<000/....000<0:<:0.-..-009..--..9.9-/-...<00./000.00<000/.0
@M03495:530:000000000-LYBTV:1:2107:5948:24208 2:N:0:TGACAGCT+CCTACGGG
ATATTTTGCCGTTGATAAACCAGTTGGCTCTAGCTGCCATGCAATGTCACAACCACTTCTTGCCCTCCAAAGCTCACATGCTGACAGATCGGAAGAGCGTCGTGTAGGGAAAGAGTGTCCCGTAGGGTGTAGAGCTCGGGGGGGGGCGGAAAATATAAAAAAAAAGATACCAGGAGAGGAGGGCGGAGCCTGGTGTAGGCGTTGGAAGTGAAGGCTCTGAGTGTAGACGTGTCGCGTAGTGGGGTGTAGGG
+
BBBBBFFFFFBBG?GGGGGGGGHHHHHHHHHHEHHHHHHHHHGHHFHHHHHHGGGGHHHHHHHHEGHGHHGHHHHGHHHHHHHFHHGHHHHGGGGGHHGGGGGGGGHHEHHFGFH?B4BFE@?EADE3//23B33?2?/<<@?-->------9;//;:9/BD9--../9/9/:..;......-.-;-@;.9.9/..///9-99-./////////;9.////;////;/.;.;...-;--./.;-9--//9.
@M03495:530:000000000-LYBTV:1:2107:12000:24226 2:N:0:TGACAGCT+CCTACGGG
ATATTTTGCCGTTGATAAACCAGCTAATCCTGAAAAAAAAATCAAAGCTAAAAACTACAATGCTAAGACCACGATGTGACTGCTATCAAAGTTAGATATATATGTAAATTATTCATCTGTCAAATCCTAGAATTATATCATACCTGCTCCAGCAATCACGACCTGTAATGGTTTAGTGGGTTGTTCACTGTTTCTGAAAAATGAAGATAGTTGTCCAGCTTCCAAAAAGTTTATTGTGTTTTCTAGTGGAG
+
BBABBFFDFFBBGEGGGGFFGGHHHGHHHGHHHGFHHGGGGHGFHFFFFH5AFFGHHHHHFHHBGHHHHHHHGGHFHHHGFHHHHHHHHHGHHFHHGHHHHHHHEHHHHFHHHHHHHFHHGHHHHEHGHHHGHGHHHHHHHHFGFHHFEFHFHHHHHHHGDCDDGGHHHHHHGHHHGBHHGGGGHF1DHHHHDGGGHGBBHHH0GHHHFHFHHHCCGHHHHF:GBFE.;90CFGGGFG9BFFGFGFBFF09
@M03495:530:000000000-LYBTV:1:2107:10376:24227 2:N:0:TGACAGCT+CCTACGGG
ATATTTTGCCGTTGATAAACCAAAGCTCACATGCTGACAGATCGGAAGAGCGTCGTGTAGGGAAAGAGTGTCCCGTAGGGTGTAGATCTCGGGGGGGGCCGGGGCATTAAAAAAAAAAAAAAAAAGACAGAATGACAGAAGGATGAAAGCTTGACAATGGTGGAATTGGATGATAGTCAGTGGATCACAGATTAGGGAGCGGAATCAAGCAGAGATATACTGTCGAGACAGAGTGGGAGTGCTGGATGGTG
+
CDDCCFFFFFCCGGGGGGGGGGHHHHHGHHHHHHHHHHHHHHHHGGGGHHFEFGGGGHHHHGHHHHHHDFDFBGGHGGGGFA/@BB44BBFE/EG--:-:-----9:00B0BFFFFFFAAB----..///;00000;0/00..:00000/00/.:000;000..0:0;0F0;00;0000000:000./0000::00:/9.--:-.0000://:./00000000;..:../://00......0000;00.;0
@M03495:530:000000000-LYBTV:1:2107:18306:24239 2:N:0:TGACAGCT+CCTACGGG
ATATTTTGCCGTTGATAAACCAGGACTCAGGCTGGACCAAAGCTCACATGCTGACAGATCGGAAGAGCGTCGTGTAGGGAAAGAGTGTCCCGTAGGGGGTAGATATCGGGGGGGGCGCGGTAAATAAAAAAAAAAAAAATAGGAGTGGAGCGGCGTGGAGGGGATAGTGTCAAGTAAGGGTAGTCTTGGTAGCGTCGTGAAGGAGACATAGAACGAGGAGGCATCTGGCTAGGTACGCCAGAGCATGTGAG
+
CCCCCFFFFFCAGGGGGGGGGGFGHHHHHHHHHHGHHHHHHHHHBGHHHHHHHGHHHHHGHGGGGHHGGGGEEFFGHHGGHHHHH4F@BFDECEGGG/////34444/>//<--------.../9//9//;-;-;----.///;//.././-------...--..//////////////.././//:///99;:..;-./.:9....///////...--....///9///9..///9.-.-..////////
@M03495:530:000000000-LYBTV:1:2107:5791:24241 2:N:0:TGACAGCT+CCTACGGG
ATATTTTGCCGTTGATAAACCAGCTAATCCTGAAAAAAAAATCAAAGCTAAAAACTACAATGCTAAGACCACGATGTGACTGCTATCAAAGTTAGATATATATGTAAATTATTCATCTGTCAAATCCTAGAATTATATCATACCTGCTCCAGCAATCACGACCTGTAATGGTTTAGTGGGTTGTTCACTGTTTCTGAAAAATGAAGATAGTTGTCCAGCTTCCAAAAAGTTTATTGTGTTTTCTAGTGGAG
+
B@BBAFFFFFBAFGG5FGGFGCCGEBGGHHHGFBBGAAEGGHGHHFFFEGE5FFEHEC3GGHHHFFHFFGHHGGHC1GHHDECHHHGHGHD4GHHHHHHHFHHFHHHHHDHHGHBGGEHGGFHFGHGFGHFGFHHEGHHHHHH2GHGHHHHHGFFHHHHDGGFDGGGGFHH?<CFGFBFGEECAHFGFFHDHGHHGFDGFGHHEGFGHHHHHHHGHGHFGCCGGCCGAAB90BFFFFF9BFFGF009CFBA
@M03495:530:000000000-LYBTV:1:2107:13796:24350 2:N:0:TGACAGCT+CCTACGGG
ATATTTTGCCGTTGATAAACCAGCTAATCCTGAAAAAAAAATCAAAGCTAAAAACTACAATGCTAAGACCACGATGTGACTGCTATCAAAGTTAGATATATATGTAAATTATTCATCTGTCAAATCCTAGAATTATATCATACCTGCTCCAGCAATCACGACCTGTAATGGTTTAGTGGGTTGTTCACTGTTTCTGAAAAATGAAGATAGTTGTCCAGCTTCCAAAAAGTTTATTGTGTTTTCTAGTGGAG
+
CCCCCFFFFFCCGGGGGGGGGGHHHHHHHHHHHHHHHGGGGHFGHHHGHHHHHHGHHHHHHHHGGHGHHHHHGCEFGHHHHHHHFGHHHHGHHHHHHHHHHHHHHHHHHGHHHGHHFHHHHHHHHHHHHHGGHHHHHHHHHHFFGHHHHHGHFFHHHHHDGGGGHHHGGHFGHHHHGHHGAFDDHHHHHHFHFHFHGHHHGHHGHHHGHHHEHFHHHHHHFHHHFFCEEBFGFFGGGGFGFBFFGGGGFBA
@M03495:530:000000000-LYBTV:1:2107:23812:24355 2:N:0:TGACAGCT+CCTACGGG
ATATTTTGCCGTTGATAAACCAGGTCTGGATGATGCTCATGGATCGCACACATTCCACATCCACCAAAGCTCACATGCTGACAGATCGGAAGAGCGTCGTGTAGGGAAAGAGTGTCCCGTAGGGTGTAGATCTCAGGGGGCGCCGGGTCATTAAAAAAAAAAAAGAAGTAGGTGACGAGCGTTCACACACGATTGTGTCGCGGCGGTGGCGCGTGAGCGAGAGTGACGTGAGAGGACAGAAGCTGTGTGTG
+
CBCCCFFFFFBCGGGGGGGGGGHGHHHHHFHHHHHHHHHHHHHHHGGGGGHGHHHFHHHHHHHHHHHGFHFGHHHHGHHHHHHGHHHHGGGGHHHGGGG@FFFGFAGHHHHHDGBFGHCG@EEEFA/B333BFD3?2<<//-->><<.-.0:;00:0:---;9-.../9///////..--9;../;//..--.9.;///.;-------..-.-;@../-----///;;....//...:.//////;//;;.
@M03495:530:000000000-LYBTV:1:2107:14192:24361 2:N:0:TGACAGCT+CCTACGGG
ATATTTTGCCGTTGATAAACCACCCTCCCTGTGGTCGTTATCTTGCTCCTTCTGTCGTCAACGAATTTACTAATTCCAAAGCTCACATGCTGACAGATCGGAAGAGCGTCGTGTAGGGAAAGAGTGTCCCGTAGGGGGTGGGGCGGGGCGGGGGCGGCAGCATGAGAACAAAAAACTGGTGAGTGTTGATTGGTCGGACACACAAAACCCAAAGAACGAAACAGAGGCGCTGAGGTGGACGGAGACCAGTG
+
AAAAAFFFFFBBGGGGGGGGFGGFGHDAFGH3GFB3EEEGHG5FGHF5GFBF3FGHGG1FADEFFEEHHEHGHHHBBGDFFHFHHFFDDFHEHHHHBFFEGDFEHGGGEEG@>FGHHEFFCFGGBF3BDDDGGGAA/><//--.--9--9---------9..//9//://....-./:/;././9;/.////;//-----......9...;99//99A..9-/9//9.----..9/9../--..-.;..;/
@M03495:530:000000000-LYBTV:1:2107:23370:24365 2:N:0:TGACAGCT+CCTACGGG
ATATTTTGCCGTTGATAAACCAGGACTCAGGCTGGACCAAAGCTCACATGCTGACAGATCGGAAGAGCGTCGTGTAGGGAAAGAGTGTCCCGTAGGGTGTAAAGCTCGGGGGGGGCCGGAGCAATAAAAAAAAAAAGGCAGACAAGGTCGAGGACTGACGGTGGTTAAGGTATCAAAGTGTCGCTGCCGGGTGATGAATAGTTAAGTACGTACTTCAGGCGCGGCGAGGTGTATTAGCAAGACTACCGGTG
+
BBABBFFBFFBAGGGGGGGGGGHGHHCHHHHHFHEHHHHHHFHHGHGHHGFFHHHHGFHGAE1FGHFHEEAE>EHFHHFFGECC2BF4@4@E1EA1C3?/3444333?////--------9-./99//:/;BA;D-.:....9..../9;;---.;.//;-.....////9//9///:////....;.-;-.;./////;//////9/;.9/../////9----9----9.9/9/////:.9.9//.---9
@M03495:530:000000000-LYBTV:1:2107:15040:24377 2:N:0:TGACAGCT+CCTACGGG
ATATTTTGCCGTTGATAAACCAGTCACAACCACTTCTTGCCCTCCAAAGCTCACATGCTGACAGATCGGAAGAGCGTCGTGTAGGGAAAGAGTGTCCCGTAGGGTGTAGATCTCGGGGGGGGCCGTGACATTAAAAAAAAAAAAAATAGGGCAACGCGCGGAGATAGGGCTGAGTCGAAGCGACACAAGGAGAAGAGTCTCGTCAGCTCTCACAGTGCTAGTCGTCGAGGAGACGACACAAGAACTGCAGG
+
CCCCCFFFFFCBFGGGGGGGGGHHHHHHHGGGGHHHHHHHHHHHGHHHHHHHHHHHHGHHHHHHHHHHGGGGHHHGGGGFFGHHHGGHHHHH4FBFGHE?EEEG3/>BBFB44B?E<EC-;--:;;-.:9;/B/;/B9@-;--;--.///./..;-----:9-:////./....;/-9..9-.---/.......//./:///..../;:///////9///;9/...-----...;;--9/..///:////.
@M03495:530:000000000-LYBTV:1:2107:11972:24378 2:N:0:TGACAGCT+CCTACGGG
ATATTTTGCCGTTGATAAACCACCCTCCCTGTGGTCGTTATCTTGCTCCTTCTGTCGTCAACGAATTTACTAATTCCAAAGCTCACATGCTGACAGATCGGAAGAGCGTCGTGTAGGGAAAGAGTGTCCCGTAGGGTGTAGAGCTCGGGGGGGGCCGGGTGTTAAAAAAAAAAAAAAGAGCAGAGAGAAGGGATGCGGCGTGTACAAGGCACAGTGGTAGAAAGGAAGGCAGTAGCAGGGGTGATGCGATG
+
CCABCFFFFFCBGGGGGGGGGGGGGHHGGHHHHHHHGGGHHHHHHHHHHHHHHHHHGGGHGHGGGHHHHHHHHHHHHHHHHHHHHHHHHHHHHHHHHHHHGGGGHHHGGGGFGFGHHGHHHHHHDGB?GHGHFGGE=F/2F22>2@CD/<@--9--<--.--900000-9<@=----..//0//./..0/.../</-<----</:000....//00/0<00<00.//:<...<0<00:.<-.-.:00-...
@M03495:530:000000000-LYBTV:1:2107:19202:24385 2:N:0:TGACAGCT+CCTACGGG
ATATTTTGCCGTTGATAAACCAGGACTCAGGCTGGACCAAAGCTCACATGCTGACAGATCGGAAGAGCGTCGTGTAGGGAAAGAGTGTCCCGTAGGGTGTAGATCTCGGTGGTCGCCGGATCATTAAAACAAAAAAAACAGACAGAAGGCAAATGACAGTGACATGTTACAGTATGAGAGACGGTGTGAGCATGATGACAGCAGGTCGATACAGTGTGTGCGTGCTGGTTCACTGAGCACTGAGTACACGA
+
BCCCCFFFFFCBGGGGGGGGGGHGHHHHHHHHHHGHHHHHHHHHHHHHHHHHHHHHHFHHHGCGDHHHGGGG>EFGHHGHHHHHHBF@BGHGAEGGGFF/F3B4FB?FF/<E/3>///////0>DB2@>2FG00?><-.<0/.</<00.....00<0;C000000000000000000000./....9.;000000;000;0.9...0--..-0000;0..099...00/0000000900.0/0000000.-
@M03495:530:000000000-LYBTV:1:2107:15417:24403 2:N:0:TGACAGCT+CCTACGGG
ATATTTTGCCGTTGATAAACCAGCTAATCCTGAAAAAAAAATCAAAGCTAAAAACTACAATGCTAAGACCACGATGTGACTGCTATCAAAGTTAGATATATATGTAAATTATTCATCTGTCAAATCCTAGAATTATATCATACCTGCTCCAGCAATCACGACCTGTCCTGGCAAACAACCTGCAGAAAAGCCAATCAAATATATTTTCACAAGAGATGGAATGTGAGGCAATAATAGAGTACAAAGGTTGA
+
AA3AAFD5DFDAGGGGGDGGFAFDHHGHHHHFFHFHHGGCGHCECDFHHHG53DEGHFHHHFHEFHHGHHBGEEHFHFF@4@3FFGFHHHHGFHFFHHGHHGGFEGHBGHHGDHHHGHHHGHHBFBCDHDGHGHHHFFFHGHHHHHA1GECFCGBGHHGGGG@ECGHHFF0GHGFGH<GDFFEFFEFFGGGFHHECGHHHEDGHBGFGBGGF.::/GGHFGHHG00CAAEFFCCBB0FG000;;FGGFFF9
@M03495:530:000000000-LYBTV:1:2107:5385:24445 2:N:0:TGACAGCT+CCTACGGG
ATATTTTGCCGTTGATAAACCAGCTAATCCTGAAAAAAAAATCAAAGCTAAAAACTACAATGCTAAGACCACGATGTGACTGCTATCAAAGTTAGATATATATGTAAATTATTCATCTGTCAAATCCTAGAATTATATCATACCTGCTCCAGCAATCACGACCTGTAATGGTTTAGTGGGTTGTTCACTGTTTCTGAAAAATGAAGATAGTTGTCCAGCTTCCAAAAAGTTTATTGGGTTTTCTAGTGGAG
+
AAAAAFFFFFAAFEFGFGGBCCECGHGHBHHHCFBGHGCAEH33B3DFGHEHFFACHHCGGHHDGGHHBGGFGG1FGFFB@3?4BFEGHHHHHHHEHHBFGGHFFGHBGHHHHHEFHHFGHHH4F3BGGHHEH4EHFFHFGHHGGGH?DFHHFHHHHG2/?/<AC<F111F1?FCF11GGDG?AG1GFDG<D=0DGFFF0CFGFHHEHFCCG0G:00:GHFFCCCCC.99;00;B00.9CDEFF000;.;.
@M03495:530:000000000-LYBTV:1:2107:22185:24489 2:N:0:TGACAGCT+CCTACGGG
ATATTTTGCCGTTGATAAACCATAATGTCACAACCACTTCTTGCCCTCCAAAGCTCACATGCTGACAGATCGGAAGAGCGTCGTGTAGGGAAAGAGTGTCCCGTAGGGTGGAGATCTCGGGGGGGGCGGGGGGCTTTAAAAAAAAAAAAGCGAAGCGGGGGGGGGTGGGGAGACACAGCGCCGCAAGCTGTGAGTGAACCGAGAGTCACGTGAGATGAGAGCAGGATCGGATATATCAAAGATACACGCAC
+
CCCCCFFFFFCCGGGGGGGGGGFHHHHHHHHHHGGGGHHHHHHHHHHHGHFHHHHHHHHGGHHHHHHHHHHHGGGGGFHGGGGFEFGHHGHHHHHH4F4F4GGGGDGG3///?3B3F40?@@C-:---9@-----./009BBB-@----....-:-------;--:-:--.;..///9.-9------.000/0000;00.--9--:000;...::000;;9.:/..0/.....0;0;0090/00009.-;-
@M03495:530:000000000-LYBTV:1:2107:25219:24501 2:N:0:TGACAGCT+CCTACGGG
ATATTTTGCCGTTGATAAACCAAAGCTCACATGCTGACAGATCGGAAGAGCGTCGTGTAGGGAAAGAGTGTCCCGTAGGGTGTAAAACTCGGTGGGGGCCGCGAAAATTAAAAAAAAAATAAAGGGCCAGAATTGTATCGTACATGCTCCGGGCATAAGGAACTGTAAAGGTCTAGTAGTCTGTTCAAAGATACTTCAAATTGTCTATGGTTGTACAGACTCTCATGTTATACTTTTGTTACTAGTTGTAG
+
ACCCCFFFFFCCGGGGGGGGGGHHHHHHHHHHFBHCHHHFHHHH?EG22FHGGGGGDGGHFGGAHFCGDBDDD@01EA?F3F>3444B@@?E?EA////>/////</2?11111<<A--.0<<00....../0;0;000.:;..00009:.--;9/00;00/.0000000000///:/:9/://9/////9;///////9/;/////;////..///;/.;9//9///9////9///:/;//////////:
@M03495:530:000000000-LYBTV:1:2107:22674:24513 2:N:0:TGACAGCT+CCTACGGG
ATATTTTGCCGTTGATAAACCACCCTCCCTGTGGTCGTTATCTTGCTCCTTCTGTCGTCAACGAATTACTATTCCAAAGCTCACATGCTGACAGATCGGAAGAGCGTCGTGTAGGGAAAGAGTGTCCCGTAGGGTGGAGCTGTCGGTGGGGGCCGGGTCATTAAAAAAAAAAAGAGCGGGCGGCGCCGGTAGCGAGTGCGTCAATTAACCTGTACTAGCTGGCATGGGTAGGTACGATGAGGAGTGTGGTG
+
BBBCCFFFFFCAFGGGGGGGGGGGGHHGGGHHHHHHGGGDHHGHFHHHHHHHHHHHGGGHGHGGGHHHHHGHHHHHHHHHHHHHBGHHHGGHHHHHHHGGFGGHHGGGGGGHHHHGHHHHFHBGDFHHGGGGGG=C/?/202?F=A<//-<------.-.0;00:00;--9-9..//--------------.0----99-9-.90000000.900000/00/./0.../0..000....00/0./.90./.
@M03495:530:000000000-LYBTV:1:2107:25363:24534 2:N:0:TGACAGCT+CCTACGGT
ATATTTTGCCGTTGATAAACCAGCTAATCCTGAAAAAAAAATCAAAGCTAAAAACTACAATGCTAAGACCACGATGTGACTGCTATCAAAGTTAGATATATATGTAAATTATTCATCTGTCAAATCCTAGAATTATATCATACCTGCTCCAGCAATCACGACCTGTAATGGTTTAGTGGGTTGTTCACTGTTTCTGAAAAATGAAGATAGTTGTCCAGCTTCCAAAAAGTTTATTGTGTTTTCTAGTGGAG
+
ABBBBFFBBB@AAEAGFBEGGFHHGFF5GDFHHGFBCEEEEHHCHHGHFGFE3EA3B3BGBGGGHGHH3FGHGGGFGFHHFBC44DGHHFGHHHGGHFHGGHHHFGHHGFHHHHFBDFBBDGFHHHHHHHHHEHHHHGGHGHHHGHFF1FHGHGHGH1G?DCGGHGGHHHH?DGGHGFAGDECGE11GGHDGFGHGFHHHFHHGHH0GFHFHHC:GGGGEGFG0<;..;0;FFFGFGG9FFFFF0FFGEFE
@M03495:530:000000000-LYBTV:1:2107:10052:24560 2:N:0:TGACAGCT+CCTACGGG
ATATTTTGCCGTTGATAAACCAGTCACAACCACTTCTTGCCCTCCAAAGCTCACATGCTGACAGATCGGAAGAGCGTCGTGTAGGGAAAGAGTGTCCCGTAGGGTGTAGAGATCGGGGGGGGGCGGATCATTATAAAAAAAAAAAAGACTGAGCGGTGGGCTAGGGGGTTCAAAGACGCAGAAACGCACAACAAGCTCGTACGGTGGTGTGGCGGCGCTACTATCGGCGTAGCGACGAGACTGACTTGGGG
+
CCCCDFFFFFCBGGGGGGGGGGHHHHHHHGGGGHHHHHHHHHHGGHHHHHGFHHHHHHHHDHHGHHHHGGGGGHHGGGGGGGHFHGHHHHHHFGFGGFFHGEEEGF>3B434BB?<E//----;9;--:;0090099:B;>>-@--../00000--.-.-./.;...---.0000/9.----/0/.----/...;.009-..:./..9...99-----9--0000.9-----.--:;-:..;00000:0.-
@M03495:530:000000000-LYBTV:1:2107:8194:24626 2:N:0:TGACAGCT+CCTACGGG
ATATTTTGCCGTTGATAAACCACCCTCCCTGTGGTCGTTATCTTGCTCCTTCTGTCGTCAACGAATTTACTAATTCCAAAGCTCACATGCTGACAGATCGGAAGAGCGTCGTGTAGGGAAAGAGTGTCCCGTAGGGTGTTGAGGTGCGGGGTGGCTGTGTGATTAGAGAAAAAGAAGGGGTGGAGGGTAGGCAGGACCGTGATGGTGCTGACGTCGATAATGGCGGGGGTCGGATCTGACGCAACGGCAGC
+
AB@BBFFDFFB2EECGGGGGGGGGGHHGGBGHHHCHGGGHHHFFGFHF3GFGHHHHGGGHEHGGEHGHBHHFHHHGGHGHHBGHHHHHHGHHEHGGHHFHGGGGFHHGEEGFEFGGHEHHGFEGBF3B3?B/BE?A2?//?222?/1/><@<--..../0.00000000//;..../..-.--...-./..09A-.;.-:../////////....9-...///.9-9--;.---.-////:.--------.
@M03495:530:000000000-LYBTV:1:2107:5870:24678 2:N:0:TGACAGCT+CCTACGGG
ATATTTTGCCGTTGATAAACCAGTCTCCAAAGCTCACATGCTGACAGATCGGAAGAGCGTCGTGTAGGGAAAGAGTGTCCCGTAGGGTGTAGATCTCGGCGGTCGCCGGATCATTAAAAAAAAAAAAACGAATGATTAATGGAAGAAGAGGTAGTCAAGACTAGAAACTAAAAAAACTAACGAGATGTTAGCATTGCATAGTGGTGACATCAGCTGGTATTAAGAAGTGTCAACGTACTCTAATAACTGAA
+
CCBCCFFFFFCBGGGGGGGGGGHHHHGHHHGHGFHHHHHHGHHGHHHHHHHGGGGHGHGG?EFE1FGHGGHHHHH5GDF@EE?EFGG3?/@34444B111><//<//////<?11111?1>>--<@--.-:..0009000;009/.;/:..00000;0:0/;000099000009:-.0000..;..09000000000000000.09090:000090//00000000/0000900.....000000000009
@M03495:530:000000000-LYBTV:1:2107:10895:24688 2:N:0:TGACAGCT+CCTACGGG
ATATTTTGCCGTTGATAAACCACCCTCCCTGTGGTCGTTATCTTGCTCCTTCTGTCGTCAACGAATTTACTAATTCCAAAGCTCACATGCTGACAGATCGGAAGAGCGTCGTGTAGGGAAAGAGTGTCCCGTAGGGTGAAGATAACGGGGGGGGCCGTGTCATTAATAAAAAAAAAAAGCACGGTCTAACAGAGAGGATTATAAGTGACATAACTAGTGTGTTGTGATTGATTGATGGAACCTACATTACT
+
CCDCDFFFFFCBGGGGGGGGGGGGGHHGGHHHHHHHEGGHHHHHHHHHHHHHHHHHGGGHGHGGGHHHHHHHHHHHHHFHHHHHHHHHHGHHHHHHHHHHGGGGHHFGEGGEFFHHHEHHHHGHFG3BFHCGGGGF2F/222222>?@/>---;-----;/00000009;FFA;---9.99/--...0900:/9/...:0000000000000000000000./.;.000000000:00/00./0/900000
@M03495:530:000000000-LYBTV:1:2107:22590:24716 2:N:0:TGACAGCT+CCTACGGG
ATATTTTGCCGTTGATAAACCACCCTCCCTGTGGTCGTTATCTTGCTCCTTCTGTCGTCAACGAATTTACTAATTCCAAAGCTCACATGCTGACAGATCGGAAGAGCGTCGTGTAGGGAAAGAGTGTCCCGTAGGGTGGAGATCTCGGTGGCCGACGGCACAATAAAAAAAATAAAAACCGTTTAGAATACATGGAGAACGGCATTGACAGTAGTTCATTCTGGATGATACGACAATACATATATTCATGG
+
BBABBFFFFFBAGGGGGGGGGGGGGHDGGHHHHGGGGEGHHHHHHHHHHHHHHFHHGFFHEHGGGGHGHHHHAGHHFGHFHHHHHHHHHHHHHHHHHHHHGGEFFHHGGGGGGHHHHGHHEHHHGHGFHDD/B?DE2<///2@<11?/CC/00<----<-<<<000:;:-@;.:009;..-9./900;900009/0//./.:---//;//////;9;///;//////////...;-/;/;;////:/9///
@M03495:530:000000000-LYBTV:1:2107:23929:24717 2:N:0:TGACAGCT+CCTACGGG
ATATTTTGCCGTTGATAAACCAGCTAATCCTGAAAAAAAAATCAAAGCTCACATGCTGACAGATCGGAAGAGCGTCGTGTAGGGAAAGAGTGTCCCGTAGGGTGTAGATCTCGGGGGGTGGCGTGTCATTAAAAAAAAAAAAAAGGGAGGAGTCGGTAGGGGACAGGGTAGTGATGGACAAGGTACGAAATCCGGGAAGGATGCTGTGAAGTTGAGATCGCGTGGTGAGAGTGAAGCATATTGTAAGAGAG
+
CCDDDFFFFFDCGGGGGGGGGGHHHHHHHHHHHHHHHGEGGHHHHHHHHHHHHHHHHHHHHHHHHHGGGGHHHGGGGEGGHHHGCGHGHHFH4FBHGHGDGG??<E3433B3?//<@@9@-.>.-9/0;B0:00B9@D;C;:--.....-..//---....9.-....//90/:000/00...000.....00.----...00/000/:0000000.00;.-:--.;0.0000:000000:00000000/:
@M03495:530:000000000-LYBTV:1:2107:18528:24739 2:N:0:TGACAGCT+CCTACGGG
ATATTTTGCCGTTGATAAACCAGCTAATTCCAAAGCTCACATGCTGACAGATCGGAAGAGCGTCGTGTAGGGAAAGAGTGTCCCGTAGGGTGTAGGTCTCGGTGGTGGCCGTGTCAATAAACAAAAAAAAAGAGACGGACTTGTACTTCGGTCTGAGGCAGATGAGTTGCAGAGAAGACGCGTTCGTGACATTGGATTGGTGAATGGAGCGCTGTCCAGTCCTGAAGTTGGCAGGTGACGAGTGTCCATAA
+
ABBBBFFFFFBAGGGGGGGGGGHHHHFHHHHHHHFHHHHHGHHHEFFFFHFGHHGGGGGHHGEGGGG1AGHGFGFHHHGH5FGH?G@EECBF>FF3B44B3F///?/??0///?B44B4BB2B/BFG/<////000/<.--<11<1111...../=0.....:0::00;0000;/;//:.--:-9.../.00;;0990/././/////9.--.9.///:///////////9:/.-9///9.-;./;//9//
@M03495:530:000000000-LYBTV:1:2107:23284:24751 2:N:0:TGACAGCT+CCTACGGG
ATATTTTGCCGTTGATAAACCACCCTCCCTGTGGTCGTTATCTTGCTCCTTCTGTCGTCAACGAATTTACTAATTCCAAAGCTCACATGCTGACAGATCGGAAGAGCGTCGTGTAGGGAAAGAGTGTCCCGTAGGGTGTAGATGTCGGTGGTGGCCGGGTATATTATAAAAAAAACAATAATGGTAGAAGCGAATTCTGTTATCAGCCCAGTATGGTGCAAACGTGACAGCATAAGTCTGTAACCTGTGCG
+
BBBCCFFFFFCBGGGGGGGFGGGGGHEGGFHHHH2GEEEHHHHHFHFHGHGHHFHG1FFHGHGGGHGGFHHHHHH5EGHHGFHHGFHHGHHHGHGHHHGHGGGGHHGGFGGEEHHHHGHHEHHHFG3FFGD?<BDGFA<2D22222?///////00---.-00000000=<D--:...0000;0000090/-.--900000000000/..9/00////9///.;....;/;///////;///://9.///.
@M03495:530:000000000-LYBTV:1:2107:10971:24795 2:N:0:TGACAGCT+CCTACGGG
ATATTTTGCCGTTGATAAACCAGGACTCAGGCTGGACCAAAGCTCACATGCTGACAGATCGGAAGAGCGTCGTGTAGGGAAAGAGTGTCCCGTAGGGTGTAGATCTCGGTGGGGCCCGGATCATTAAAAAAAAGAAGAAAACAGACTCTAGGGAGAGAGCTAGTTTTGATGAATCTAAGGTTAAGGCATCAGGAGACAGATTCGCATTGGGTAGGAGAGGGCGTTCAGCGCAAAGAAGACACGAACGCGCA
+
BCCBAFFFFFCCGGGGGGGGGGHGHHHHHHGHHHGHHHHHHHHHHHHHGHFHHGHHHHHHHGGGGHHHGEFE>EGHHHGGHFGFG4F4BFFEGEEDGHGE3F44B44B//<?/////<////<2@2>211//A.<00100//<</./00000</......00:0;00;.000900009;/0000;0/.0;000/9../9/000.....//.9/..//..9..---.9//.---:9:./////.;;--.---
@M03495:530:000000000-LYBTV:1:2107:6807:24815 2:N:0:TGACAGCT+CCTACGGG
ATATTTTGCCGTTGATAAACCAGCTAATCCTGAAAAAAAAATCAAAGCTAAAAACTACAATGCTAAGACCACGATGTGACTGCTATCAAAGTTAGATATATATGTAAATTATTCATCTGTCAAATCCTAGAATTATATCATACCTGCTCCAGCAATCACGACCTGTAATGGTTTAGTGGGTTGTTCACTGTTTCTGAAAAATGAAGATAGTTGTCCAGCTTCCAAAAAGTTTATTGTGTTTTCTAGTGGAG
+
?AAB?FF5FFB2E?GGGFGGFGHHGFHFHGHHHHHFHGGCEHHGHHHHHGGHFHGHHGHHHGHEBFGHHHHHGCHFHGHFFB3F@EGHHFBBFGGFHHHFHHHHHFHFHFHHHHHHGHGHHHHHHHFGGEGHHHFHGFFHHHGHBG0FBGGHGFGGHFHGDGGGFGH1DGFGHHH1>BFEDFGDHHGFHGHFGGBGHGEHFH0=0:;CFH;CGFFFGGGFHFEHB0.CE0;BBFGFFGFFGFGGFBFF?9E
@M03495:530:000000000-LYBTV:1:2107:14533:24820 2:N:0:TGACAGCT+CCTACGGG
ATATTTTGCCGTTGATAAACCACCCTCCCTGTGGTCGTTATCTTGCTCCTTCTGTCGTCAACGAATTTACTAATTCCAAAGCTCACATGCTGACAGATCGGAAGAGCGTCGTGTAGGGAAAGAGTGTCCCGTAGGGTGTAGATCTCGGGGGGGGGCGTGTCACTTAAAAAAAAAAATGCGTAGTATGGACCAGCAGGACGAACTAGTATTCGGCACACACGTAGTACAATCAGAGGCGTCTCTATTCTCAA
+
CCCCCFFFFFCBCGGGGGGGGGGGGHHGGHHHHHGFFGGHHHHHGGHHHHHHGHHHGGGHGHGGGHEHHHHHFHHHHGHHHGHHGHHHHHHHHHHHHHHHGFGGGHHGGGGGGHHGHGHHHHHHGH3DFGD/BFDE<FC22222D20//>-----:@9-.///:///9:/:>-9--9//...-9///////.../..:9----.:///////.---:.:.-./../;////////..-.-./9////////
@M03495:530:000000000-LYBTV:1:2107:17286:24850 2:N:0:TGACAGCT+CCTACGGG
ATATTTTGCCGTTGATAAACCAGCTAATCCTGAAAAAAAAATCAAAGCTAAAAACTACAATGCTAAGACCACGATGTGACTGCTATCAAAGTTAGATATATATGTAAATTATTCATCTGTCAAATCCTAGAATTATATCATACCTGCTCCAGCAATCACGACCTGTAATGGTTTAGTGGGTTGTTCACTGTTTCTGAAAAATGAAGATAGTTGTCCAGCTTCCAAAAAGTTTATTGTGTTTTCTAGTGGAG
+
BB@ABFFFFFDBGGGGGGGGGGHGHHHHGHHHHHHHHGGGGHHHHHHGHHFGHHCGHHHHEFHFHFGHHGHHGGHGFHFHGHHHGGHHHHHHHHFHHHHHHHHHFGGHHHHHHHHHHHHHHFGGHHGHHHHHHHHHHHHHHHFEFHGHHHGHGHGHHHHGGGGCHHHEHFH?GHHHFHHHGGGGHHHHHHHHHFHHFFGFFHHEHHGHHHFEGGGFGHF0GG:CC<CEEBFGEGBFGGGFFFFFGGFF.9E
@M03495:530:000000000-LYBTV:1:2107:6505:24893 2:N:0:TGACAGCT+CCTACGGG
ATATTTTGCCGTTGATAAACCACCCTCCCTGTGGTCGTTATTGTCGTCAACGAATTTACTAATTCCAAAGCTCACATGCTGACAGATCGGAAGAGCGTCGTGTAGGGAAAGAGTGTCCCGTAGGGGGTAAATGGCGGTGGGGGTGGAGTTAGTAAAAAAAATGAAGAATCGTTATACCATGTAAGATGCACATTAAAGAGCAATTAGGATGGGAAGAAACAGACTAAATATAGTGGGTGGAGCAGAGTTAT
+
AB?AAFFFFFBBEEGDGGCFGFGGGHDFGHHGHGFEEGGHHHHHBEGGEGHGGEHHHFFFHHBGHFGGBGHHHGHHGHEFHFHEFGHGHGGE>GCG?1EEEAGHHFGGHHHHB4?4?BGCHCA///<>/01@110/<-<<---<-;.:/:00000;00-;@.00;00/00;....;0009//9///////;://;////../9/;////9/...;..////.;.////999//9/.9..-....//.;//9
@M03495:530:000000000-LYBTV:1:2107:22070:24894 2:N:0:TGACAGCT+CCTACGGG
ATATTTTGCCGTTGATAAACCAGCTAATCCTGAAAAAAAAATCAAAGCTAAAAACTACAATGCTAAGACCACGATGTGACTGCTATCAAAGTTAGATATATATGTAAATTATTCATCTGTCAAATCCTAGAATTATATCATACCTGCTCCAGCAATCACGACCTGTAATGGTTTAGTGGGTTGTTCACTGTTTCTGAAAAATGAAGATAGTTGTCCAGCTTCCAAAAAGTTTATTGTGTTTTCTAGTGGAG
+
ABBBBFFFFFB2EEAGGGCGFGEHHGGHHHGHHFGBFFFEFHHFGFHHHHHDGFFHHHHHHHGFGFBFBFGH1EFAGFHFFHFFBFGGHHHFGGFHHHHHHHHGGHHFGHHHHHHHHBG44FGGHHHHHHEHHHHHHHHHHHDGHHCGD2FGHFGFHHHGDC@EH<FHHHHHHAGF>FGHEFGGGFFGFFFHFEDBD<0DCFFHFFFFFHFGFCGFGHHH0CCF:0..;;FGGGGGGGFGFF0;99;BC0A
@M03495:530:000000000-LYBTV:1:2107:13245:24909 2:N:0:TGACAGCT+CCTACGGG
ATATTTTGCCGTTGATAAACCACCCTCCCTGTGGTCATTATCTTGCTCCTTCTGTCGTCAACGAATTTACTAATTCCAAAGCTCACATGCTGACAGATCGGAAGAGCGTCGTGTAGGGAAAGAGTGTCCCGTAGGGGGTAGAGCTCGGTGGTCGCCGGGTCATGAAAAAAAAAAAAGTGAGTGGAGTACAGTGGGGTGTATCTGATGCATGCCAGCTGCGAATATAGCGACGGACGCTGCTCAGTATACAT
+
BCABCFFFFFCBGGGGGGGGGGGGGHHGGHHHHHGHHHHHHHHHHHHHHHHHHGHHGGGHGHGGGHHHHHHHHHHHHHHHHHHHHHHHHHHHHHHHHHHHGGGGHHGGEEGEGGHHHGGHHHHHBEBFHHGHGGGG/</??111<1/A/<E<1>-.---.-:0000:0.-;???--.;0BB//././:////:9.-.--////9///////////9;//----.9//9:----.;--9..////9/;://:
@M03495:530:000000000-LYBTV:1:2107:15028:24943 2:N:0:TGACAGCT+CCTACGGG
ATATTTTGCCGTTGATAAACCAGCTAATCCTGAAAAAAAAATCAAAGCTAAAAACTACAATGCTAAGACCACGATGTGACTGCTATCAAAGTTAGATATATATGTAAATTATTCATCTGTCAAATCCTAGAATTATATCATACCTGCTCCAGCAATCACGACCTGTAATGGTTTAGTGGGTTGTTCACTGTTTCTGAAAAATGAAGATAGTTGTCCAGCTTCCAAAAAGTTTATTGTGTTTTCTAGTGGAG
+
BCCCCFFFFFCCGGGGGGGGGGGHHHHHHHHHHHHHHGGGGHHHHHHHHHHGGHGHHGHHHHHHHHHHHHHHGGHGHHHHHFFGHFHHHHHHHGHHHHHHHHHHFHHGHHHHGHHHHHHHHHHGHHHHHHHHGHHHGHHHHHHFGHHFHHHHHHHHHHHGDGGGHFFGHHHGHHHHGFHHGGGGHHHGFHHHHHHHHDDB<FGH=GFGHHHGHHGHHHCFHHHFHHGFEFGGGGGGGB9FFFGGGGGGFGE
@M03495:530:000000000-LYBTV:1:2107:16549:24977 2:N:0:TGACAGCT+CCTACGGG
ATATTTTGCCGTTGATAAACCAGCTAATCCTGAAAAAAAAATCAAAGCTAAAAACTACAATGCTAAGACCACGATGTGACTGCTATCAAAGTTAGATATATATGTAAATTATTCATCTGTCAAATCCTAGAATTATATCATACCTGCTCCAGCAATCACGACCTGTAATGGTTTAGTGGGTTGTTCACTGTTTCTGAAAAATGAAGATAGTTGTCCAGCTTCCAAAAAGTTTATTGTGTTTTCTAGTGGAG
+
CCCCCFFFFFCAGGGGGGGGGGHHHHGFHHHHHHHFHGGGGHHHHHHGHHFFFGGHHHHHHHHHHHHHHHHHGGHGHHHFHFFHHGFGHHHDGHHGHHHHFHHHHHHHHHHHHHHHHHHHHHHGHHFHHHHHHHHHHHGHHHHCGHFGFFGHFFFFBGHGGGGGFFFFGFF<FGHBFGHGCFCGHHHHGGGGHGHHHHHHHHHHFHFGHHGGHG:CGGFHBGGFHHEFEFFGGGGGGGFFGFFFGGBBFFF
@M03495:530:000000000-LYBTV:1:2107:6689:24984 2:N:0:TGACAGCT+CCTACGGG
ATATTTTGCCGTTGATAAACCAGAGGACTCAGGCTGGACCAAAGCTCACATGCTGACAGATCGGAAGAGCGTCGTGTAGGGAAAGAGTGTCCCGTAGGGTGGAGAGATCGGGGGGGGCCGGCTCATTAGAAAAAAAAAAATAAAGAGTCTCGGGGCAGGGCGGGTAAAGACATGATCAGACCGAGCATACATGCGCAAGAGAGCCGCAGGGGGCGCAAGACGAACTTGTGTTGAGTGGAAGGGTGTATCTA
+
CCDDDFFFFFCCGGGGGGGGGGHHHGHHHHHHGHHHGHHHHHHHHHHHHHHHHHHHHHHHHHHGCFGHHHGEGGGGFGFHGGHHHHH@FBFGHGHGGGGBC//?3//D3??/BC---------.000000<BFF=;--9-.00000/0000/.----.--.-----:000//000<0000:.-----0000000.9---/./...-9---------<<-//.---.:000//.0<00.00/<...-0000<
@M03495:530:000000000-LYBTV:1:2107:17010:24994 2:N:0:TGACAGCT+CCTACGGG
ATATTTTGCCGTTGATAAACCAGTCAGGAGTCCAAAGCTCACATGCTGACAGATCGGAAGAGCGTCGTGTAGGGAAAGAGTGTCCCGTAGGGTGTAGATCTCGGTGGTGGGCGGGTCATTAAAAAAAAAAAAAAGTTAATGAGGATGTGAGGTCGGTAAAGGAAGATGTAGACGACTGGTGTCGTTGGTGTGTAGACACATGAGTGAGTGTAAGGAGCTGGGCTCCTGCATGGAGGTATGGTAGAGATGTG
+
CCCDCFFFFFDBGGGGGGGGGGHHHHHHHGHHHHHHHHHHHHHHHHHHHHHHHHHHGGGG1FHGEGGFGGHHHGGGHHHHBG@FGHGGEEGGBF/@D4444BFF>EA//</////</==111??1-@CCCF:--.0000000090/00000.//---..000//..0000900.9-...0/.0.../:.....0:000//0000000000:0000099.0/../.:090/;;.0/.;000/;000:00000
@M03495:530:000000000-LYBTV:1:2107:11700:25025 2:N:0:TGACAGCT+CCTACGGG
ATATTTTGCCGTTGATAAACCAGCTAATCCTGAAAAAAAAATCAAAGTTAAAAACTACAATGCTAAGACCACGATGTGAATGCTATCAAAGTTAGATATATATGTAAATTATTCATCTGTCAAATCCTAGAATTATATCATACCTGCTCCAGCAATCACGACCTGTAATGGTTTAGTGGGTTGTTCACTGTTTCTGAAAAATGAAGATAGTTGTATAGCTTGTAGTAAGTTTATTGTGTTTTCGAGTGTAG
+
AAAAAFFBDD?1E?1BF3B1F00FED13BDG111BGCGA?AGCHC111BF2A11/AB1BFGB1F2@FG10BF?@//01B2221@BD0@21112B@FGFGF2EDGFFGH22DDE>2FBG1B>GB1F111BDHGBFGEHH222B101<0111B10BFDCGB///<A0?1?@1111?F1?10...<.>11DHD000D000=0G..000=0;GF;0<C0000<0;/.0000<;;0;00;000///99-9/;.90;
@M03495:530:000000000-LYBTV:1:2107:21251:25039 2:N:0:TGACAGCT+CCTACGGG
ATTTTTGCCGTTGATAAACCAGCTAATCCTGAAAAAAAAATCAAAGCTAAAAACTACAATGCTAAGACCACGATGTGACTGCTATCAAAGTTAGATATATATGTAAATTATTCATCTGTCAAATCCTAGAATTATATCATACCTGCTCCAGCAATCACGACCTGTAATGGTTTAGTGGGTTGTTCACTGTTTCTGAAAAATGAAGATAGTTGTCCAGCTTCCAAAAAGTTTATTGTGTTTTCTAGTGGAGG
+
BBBBBFBFFBBAGGGGGGGFFGHGHHHGGGGHHHHGGGGGHHHHFF2GHH5GGGHHGHHHHFGHHHHHHHHGEHEFGFHB@GF@GFHHHHHFGHHGHHHHHHHHHHFHFGHGGHHHGHHHHHHHHGHHHHFHGFHHHGHHHHHEHGHHHHGHGGFHFHDEGFGHFDGFGHGBFHHHHHFCFGGHHGFDD=0DDBGHHDD<GFBGGEHFHGGHFC0CGHHGGGHG0A.;BB0CF0BBCBFBF0C;F9CA0;.
@M03495:530:000000000-LYBTV:1:2107:18790:25042 2:N:0:TGACAGCT+CCTACGGG
ATATTTTGCCGTTGATAAACCACCCTCCCTGTGGTCGTTATCTTGCTCCTTCTGTCGTCAACGAATTTACTAATTCCAAAGCTCACATGCTGACAGATCGGAAGAGCGTCGTGTAGGGAAAGAGTGTCCCGTAGGGTGGAGAAATAGGGGGAGGGCGGAGAACTAAAAAAAAAAAATAGGGCGTCAGTCGGTCAAGGCGGAACTCCTGGAGTAGCGTAATTGGTATGATCGCGGTGTACTGAGGGAACACA
+
BBBBBFFFDFBAGGGGGFGGGGGGGHHGCHHHHHFFEEGHHGBHHHHGGHHHHFGGAFGHFHEAEGGGHHHHDGFGHGFGHHHHGGHHBHHHFHHCGHHHGDEFHHHGGEFEDC23GEHFHHGFGHBFGDCH///?@F/FGF01?1??<//--<-.---;-:/000CF0-;--9-9.///9.9;-;.//.--.:///.----9///9/:.9//9/-....//////////..99A-.//////.;.9A9..
@M03495:530:000000000-LYBTV:1:2107:15145:25056 2:N:0:TGACAGCT+CCTACGGG
ATATTTTGCCGTTGATAAACCAGGACTCAGGCTGGACCAAAGCTCACATGCTGACAGATCGGAAGAGCGTCGTGTAGGGAAAGAGTGTCCCGTAGGGTGTAGATATCGGTGGTCGCCGGATCATTAAAAAAAAAAAACAGTGGAGGAGAGCGGGCTAAAGTAAGAGTGAGTGACAAGGGGTATTAGCGAGTGTATTGTGAGTGTGACTTGCAGGAGTGGAGGGGGTGGATGTAGGTCAGTAGAGCGTAGAG
+
CCBCCFFFFFCCGGGGGGGGGGHGHHHHHHHHHHGHHHHHHHFHGHHHHHGHHHHHHHGHHGDGGHHHGGGFEFEGGHGHHHHHHEGBBFGGHGGCGF//3?4??44?</<E<3</?/////0>22>>GDCCF--<-../0;/0.....:.-;---.0000000000;00090900.9.-..0000/---:.00090;090:0:9000000;0.../..0..---;--.00000000:/:00000-.9-.;
@M03495:530:000000000-LYBTV:1:2107:22519:25070 2:N:0:TGACAGCT+CCTACGGG
ATATTTTGCCGTTGATAAACCAGTCTCCAAAGCTCACATGCTGACAGATCGGAAGAGCGTCGTGTAGGGAAAGAGTGTCCCGTAGGGAGTAGATAGCGGAGGTCGCCGGAGGATTAAAAAAAAAAAAAGTGAAGGAACCGGGAGGATCTAGGATGGAAAACGGGAGAGAGAGGGTCGAGGACACCGTAGTAGATGTTGTACTAGACGCGGGATGTGATCGTGATAGTGCTGGTGCCGCAACGAACGGTGCG
+
BBBBBFFFFFBBGGEGGGGGGGHHHHHHHHGHHHHHHHBGHHHHHHEFGHHGEFGGFFGEGGEE1FGHGGHHHGH@F5DEFF?E1A?3113B44433/E/>//2//////</?2@22@>2A<A-<---:00000/./..:-----.//000000/./00//-;..-.9...;9.;;-----....9....//;///:/;///////.;:---.9/////..;9////:////;B9/;-----..--...-:
@M03495:530:000000000-LYBTV:1:2107:13453:25111 2:N:0:TGACAGCT+CCTACGGG
ATATTTTGCCGTTGATAAACCAGCTAATCCTGAAAAAAAAATCAAAGCTAAAAACTACAATGCTAAGACCACGATGTGACTGCTATCAAAGTTAGATATATATGTAAATTATTCATCTGTCAAATCCTAGAATTATATCATACCTGCTCCAGCAATCACGACCTGTCCTGGCAAACAACCTGCAGAAAAGCCAATCAAATATATTTTCACAAGAGATGGAATGTGAGGCAATACTAGAGTACAAAGGTTGA
+
AAABCFFFFFBBGGGGGGGGGGHHHHHHGHHHHHHHHGGGGHHHHHHGHHHHHHGHHHHHHHHHHHFHHHHHGGHGHHHHHGHHGHHHHHHHHHHHHHHHHHHHHHHDHEFHFDDDBDGHFHGFFH3?FGFGHDGFGGB?GHH2FH0BG22GBGGGCCG??D?DBGFGHHFHGHGHHEHCFGAFFHHHGGFHH/</CHBGFFHHHHHBCGHFHB:CGG/GG:C:00C9.C./;/000;B00;CFGGEF0BF
@M03495:530:000000000-LYBTV:1:2107:17895:25111 2:N:0:TGACAGCT+CCTACGGG
ATATTTTGCCGTTGATAAACCAGGACTCAGGCTGGACCAAAGCTCACATGCTGACAGATCGGAAGAGCGTCGTGTAGGGAAAGAGTGTCCCGTAGGGTGTAGATGTCGGCGGGCGCCGCATAATTAAAAAAAAGAAACGTCGAACCACAGGTGACGCACAGGACAAGATCTGCCGACCGACGGTACACTTAGGAACGCCAGTCCGACAGAGCCGACCCACCTTCGTCTCACCCCCCTCCGCGCCTGGCAGC
+
BBBBBFFFFFBAFGGGGGGGGGHGHHGHGHFHHFGHGHHHHHHHHHGHHHFGHBHHHHHHEGDFEAGFFGGGEEFGHHF3GEGCF4B4B4GE??F1FBF/33444?4?E//<///-----..=<00000<:@F...//...--..-.....0/00:.---........;//99;--;------;..////;//9/9..9.-//9..-9-://;---9-;..;//.....//..-9--...9;--....9..
@M03495:530:000000000-LYBTV:1:2107:24219:25120 2:N:0:TGACAGCT+CCTACGGG
ATATTTTGCCGTTGATAAACCAGCTAATCCTGAAAAAAAAATCAAAGCTAAAAACTACAATGCTAAGACCACGATGTGACTGCTATCAAAGTTAGATATATATGTAAATTATTCATCTGTCAAATCCTAGAATTATATCATACCTGCTCCAGCAATCACGACCTGTAATGGTTTAGTGGGTTGTTCACTGTTTCTGAAAAATGAAGATAGTTGTCCAGCTTCCAAAAAGTTTATTGTGTTTTCTAGTGGAG
+
AABBAFFBFFB2EGGGGGCGGGHDHHGHHBHGEFHHGGGGGGBEGFHHFHDDDFEFGFHHHHFFHHHGBGHHA?CFHBHFGHBG@E3GGFHHHHGFHEGHFFHFFGHHGGGHHGHHGHHHB4BFGHFHDDGGHGFHHHHFGHF0GHHFFBH10FGDG1F?E@CDFGGGGGHFHHFFHHEEFECFHHHGHHHF0=DHFFBDACD0DC:0CHGHFHGFFCCHFHFC0C..;B;0;BBFC0CCFC0;09FGFB.
@M03495:530:000000000-LYBTV:1:2107:13488:25125 2:N:0:TGACAGCT+CCTACGGG
ATCGGGAAGGGACTGCACGGCCCGCGAGCACTATGCGTCTCTATCTGAGGGTGCAGAACAAGAAGGGACTGAGGATCGCGCGCGGATCACATACACACACATTGGAATGACTGCGTGCCGGGACAGAAGGACACGTGGAGCGGAGAGAGAGCGCCGGGGCGAGCATGATAGATACGTAGGGTCGACGCTACTTGAATGGCGGGCAGCAGGATGGTTCCTGCAGAGTGGTAGGCATTGATATCACCACACTC
+
>>1>1111111>1A10B1000AE00/////011B21////022221221B//B/111000000B0BE//0/@1/100///////<//>001211111/?//11?1??111<11<..<..-----..</;.../......;/:--@9......------9------////////;/-//9--//--------/////;/;-----------9/9-//////;-//-/9-///-/////////9/;-/---//
@M03495:530:000000000-LYBTV:1:2107:21909:25147 2:N:0:TGACAGCT+CCTACGGG
ATATTTTGCCGTTGATAAACCAGGACTCAGGCTGGACCAAAGCTCACATGCTGACAGATCGGAAGAGCGTCGTGTAGGGAAAGAGTGTCCCGTAGGGTGGAGATCTCGGGGGGCGGCGGAGCATTAAAAAAAAAAAAAGAATGAGACCTCGGACGTTTAAAGAGTTTAAGTCAAACATCGTCTATGCTGGCACTGGTCTCTATTGCAAGTATACTGAGCAGTGCAGAAGAGAACCGGAGCAGAAGTATCTT
+
CCCCCFFFFFCCGGGGGGGGGGHGHHHHHHHHHHGHHHHHHHHHHHHHHHHHHHHHHHGHHGGGGHHHGGGFEEFHGHGHHHHHGBF4BGHGHGGGGHG//?33?440F/<B--9-;9----90:0::BBBAD-;B-9...000000.00...--../.00009;0000000:0;9.00.;:..000:0;./9///00000000;000:000000900009000000/00./00.-----.B//0000000
@M03495:530:000000000-LYBTV:1:2107:15402:25152 2:N:0:TCACAGCT+CCTACGGG
ATATTTTGCCGTTGATAAACCAGGGACTCAGGCTGGACCAAAGCTCACATGCTGACAGATCGGAAGAGCGTCGTGTAGGGAAAGAGTGTCCCGTAGGGTGTAGATCTCGGTGGGCGGCGTGTCATTTAAAAAAAAAATAAGTGGGATAGAGGGATGTGGAGACAAGAGAATGTAGCGAGAGATCGCAACACAAAATTGTCTCGATAGTGATGCGAGTGGTGGACGCGGTAGTCAGGCTGTGGAGAATACGG
+
CCCCCFFFFFCCGGGGGGGGGGHGGGGHHHHHGHHGHHHHHHFHHHHHHHHHHHGHHHHHHHGGGGHHHGFGGEGGHGGGFHHHFG4FBBFGE?>EGEBF/???F44?0F/?A//</</<//<F<G1<>FFHG?@FC.00000:..0/000/../.9000.9.9/././0000000--:--.00....-;.....0;00;00/0/..:B000:-.--..99..9----:..0000//...//0;;.:00..
@M03495:530:000000000-LYBTV:1:2107:7716:25186 2:N:0:TGACAGCT+CCTACGGG
ATATTTTGCCGTTGTAAACCAGCTAATTCCAAAGCTCACATGCTGACAGATCGGAAGAGCGTCGTGTAGGGAAAGAGTGTCCCGTAGGGTGTAGATCTCGGGGGGGGGCGGGTCATTAAAAAAAAAAAAAGAAAAACGATGAGCGGGTGTCGAGCACTATATAGAAGGGAATAGACATAGGAGCTAGTCTGAGTGTTGGAGCTAGGGAGGAAGAGCGAACGTATGTAAGACAACAACGGAATACGGTTCGA
+
BAABCFFFFFCCGGGGGGGGGGHHHHGHGHHHHHHHHHHHHHHHHHHHHHHHHGGGGHHHGGGGGFBFHHGHHHHGH5F5DGHFGGDGG3F/3@444B41?/>@--;9-----9.////9/:DA->C-@-...//..-...///-9--:-/..-.-;//:///////:.;./////////9//..////:///:///;.99/.//../.-./.../-----;.//://;////....--...//../..-.
@M03495:530:000000000-LYBTV:1:2107:19578:25194 2:N:0:TGACAGCT+CCTACGGG
ATATTTTGCCGTTGATAAACCAGGACTCAGGCTGGACCAAAGCTCACATGCTGACAGATCGGAAGAGCGTCGTGTAGGGAAAGAGTGTCCCGTAGGGTGTAGATCTCCGCGGGCGCCGGATGATTAAAAAAAAAAAAACACTAACCAACCGCAGCGCCACGCGCCCGTGCCAAACCCCCCACCGCACGCCACAGGCCCTCCACGCCACCCCAGCTCAACGGGAGCCGTCCACACCCTCGCCTCCCATCCCC
+
DCCDDFFFFFCAGGGGGGGGGGHGHHHHHHHHHHGHHHHHHHHHHHGHHHHHHHHHHHHHHGGGGHHHGGGE>EGBGHGFHHHHHGG4BGHGEEEDFBFEDF4B4443>/><//</>//>>-1111><DD@@:---9-.:.0/::.:...-------:..-.-----;...00/:A..-:-...9----......;:...;:/.......-..:0000/.-..-;.-.-..00....9---.9..:0:...
@M03495:530:000000000-LYBTV:1:2107:20866:25204 2:N:0:TGACAGCT+CCTACGGG
ATATTTTGCCGTTGATAAACCAGCTAATCCTGAAAAAAAAAATCAAAGCTAAAAACTACAATGCTAAGACCACGATGTGACTGCTATCAAAGTTAGATATATATGTAAATTATTCATCTGTCAAATCCTAGAATTATATCATACCTGCTCCAGCAATCACGACCTGTAATGGTTTAGTGGGTTGTTCACTGTTTCTGAAAAATGAAGATAGTTGTCCAGCTTCCAAAAAGTTTATTGTGTTTTCTAGTGGA
+
BBBBBFFFFFB>AEEFGGGGGGHHHHHGHHGHGHFGHGGGGEHHHHHFHHBGHHHGHHHHHHHGHHHGHHHHHGGHGGFHHFHFHHH3GGHHGDGGHHHHHFHHHFHHGHGHHFHHHHHGHGHHHHGHHHHHHHEHHHHHHHHGHFHFFFHHFHGGHGHHDCFGGHHFHGHH1>CF1FGFEFGFGHFHGFHG=DHFD0D0GCGFEGGHFG0GC0CHBCGBGFFFGE0;EFBF0CGEB;0CBFFFB9FBFF0
@M03495:530:000000000-LYBTV:1:2107:10501:25221 2:N:0:TGACAGCT+CCTACGGG
ATATTTTGCCGTTGATAAACCAAAGCTCACATGCTGACAGATCGGAAGAGCGTCGTGTAGGGAAAGAGTGTCCCGTAGGGTGGAGATCTCGGGGGGGGGCGGATCATTTAAAAAAACAAAAGATGATACAGCTAGTGACATCACATAAAAACATGGACTAGAAGATAATACTCGACTACAGAGTACGACTGGCATTGCAGTAACCACTCATCTACATAGTCGATTGGGTGAGTAATAATTTAGCGACGATA
+
ACBBCFFFFFCAGGGGGGGGGGHHHHHGHHGHHHGHHHHHHHGHGGGDHHHGEGGFEAGGHGGHHHHHDF5@FGG1EEGGBF/1?3BBEB1F/EE--;--9----.0;000BB0@F..9../.0:00:000000009000900000:0000..;0/000/0000000000090..-.-/000/:90......./000000900090.0//00009000000:..0..:.;:.;0:00;000000-----.;
@M03495:530:000000000-LYBTV:1:2107:17470:25239 2:N:0:TGACAGCT+CCTACGGG
ATATTTTGCCGTTGATAAACCACCCTCCCTGTGGTCGTTATCTTGCTCCTTCTGTCGTCAACGAATTTACTAATTCCAAAGCTCACATGCTGACAGATCGGAAGAGCGTCGTGTAGGGAAAGAGTGTCCCGTAGGGTGGAGAGCTCGGGGGGGGCCGGGTCATTTATAAAAAAGAAGAAGAACAGATGTTGTGGATTGCGATGGATTGGAGGCTATATAGCGATGCATTTGTACAATAGAGTGATGTGTCT
+
CBCCCFFFFFCBGGGGGGGGGGGGGHHGGHHHHHHHGGGHHHHHHHHHHHHHHHHHGGGHGHGEEHHFHHHHHHHHHHHHHHHHHHHGHHHHGHGGHHHGGGGGHHHGFGFEEGHHHGHHHHHHGHGGHHFFCGGG<///?@//11?<<AA-----;:-9-.////////;/;.;.//////;////////;..///9/;-...///:://...///9///--9..///////;9////////////////
@M03495:530:000000000-LYBTV:1:2107:25124:25240 2:N:0:TGACAGCT+CCTACGGG
ATATTTTGCCGTTGATAAACCAGCTAATCCTGAAAAAAAAATCAAAGCTAAAAACTACAATGCTAAGACCACGATGTGACTGCTATCAAAGTTAGATATATATGTAAATTATTCATCTGTCAAATCCTAGAATTATATCATACCTGCTCCAGCAATCACGACCTGTAATGGTTTAGTGGGTTGTTCACTGTTTCTGAAAAATGAAGATAGTTGTCCAGCTACCAAAAAGTTTATTGTGTTTTCTAGTGGAG
+
BB@BBFFDDFBAGGGGGGGFBFDDGHBHHHHHHHHHHGGGGHGHFHHFFHHHHHEBGHFHHHHHHHHHHHHHGGHGHFHHHHHHFFHHHHHHHHHHHHGHHHHH4FFH4FGHHHHGGHHHGHGGHHHFHEHHHHHHHHHHFFHHHHHHGFHHEFGHFFFFDGCGHHHHHHGGGHHF=GF.>FCFHHFHFHGHGB=DHDDHGHEG<C0CGFHHHHGFCGHHGH/<CEEEABFFGF0FFGBFFGFGBBF0.09
@M03495:530:000000000-LYBTV:1:2107:12126:25242 2:N:0:TGACAGCT+CCTACGGG
ATATTTTGCCGTTGATAAACCAGCTAATCGTGAAAAAAAAATCAAAGCTAAGAACTACAATGCTAAGACCACGATGTGACTACTATAAAAATTAGATATATATGTAAATTATTCATCTGACAAATCCTAGAATTATATCATACCTGCTAAAGCAATCACGACATGTAATGGTTTAGTGGGTTGTTCACTGTTTCTGATAAATGAAGATAGTGGTCATGCTTCTATTAAGTTTTTTGTGTTTTCTAGTGTAG
+
AA1>1D3B1BA111A33311BGG0B1FBF00B00DA0A//AF1FC11011A1110A1AGFFF12@FFDF0FGA@>/B1FF210BF22@E1101B11BF@G@B2BBFG2>2F22BBDGHB2B110BF11FFHGHFHHHEHGDG10>101121111@BFGB/?A/<1@<1?1F11?<F<=0..>->.00DG=0D0DF0000<0<000C00CBG0.::00;00000;0::0;0090:;-;/999/0;00;;00;
@M03495:530:000000000-LYBTV:1:2107:19931:25267 2:N:0:TGACAGCT+CCTACGGG
ATATTTTGCCGTTGATAAACCAGGACTCAGGCTGGACCAAAGCTCACATGCTGACAGATCGGAAGAGCGTCGTGTAGGGAAAGAGTGTCCCGTAGGGTGTAGATCTCGGGGGGGGGCGTATCATTAAAAAAAAAAAGGAAGGGGAGTAGACGAACGAGGTGGACACGTCACCATAATTGTTGTCATCGCGGAATCGCTGCTTGTGGTCATGACAGCACTAGATGAGGTGCGGCTATCGATGGGCAGAGTAG
+
BCCCCFFFFFCCGGGGGGGGGGHGHHHHHHHHHHGHHHHHHHFHHHHHHHFHHHHHHHGHHGGGGHHHGGGEEFEEGHGHFHHHHHHBBGHGFGGGGFG>B?44B44B//>C--------..00:BBFFB:=DCF9../9.:.-.-:/000.---9.;-....90......0:09090;00./00000.-9--.0.9...00090./00000000./.00000009//.0----.0/..;:...9...00;
@M03495:530:000000000-LYBTV:1:2107:16039:25273 2:N:0:TGACAGCT+ACTACGGG
ATATTTTGCCGTTGATAAACCAGCTAATTCCAAAGCTCACATGCTGACAGATCGGAAGAGCGTCGTGTAGGGAAAGAGTGTCCCGTAGTGTGGAGAACTGGGTGGTGGACTGTTCTCATATACAAAAACAAGTACCACATCACACTAACATGAAAAACACAAGTAAGAATTCCAAACCTTTACAAAATAAAATTTGTTAGGAATTATTTAGAGCCTCACGTTACCAGTTCTTATATGCCTATGACAACAAT
+
AA>AAFFBBFBAEAFFGGGDGC4GFGHHHBBGGBBG3FEAFFGFF55GHHHHHCEFFEHEGAE1EG?A2BAF3G1B3FF5@5B3>B/1FG@31@?31BBBB13/////?B3/34?44?44444431?////012B?21/@F11@FC0<11@FGHFDC/?0//01=1111<>FGGF1..0><000<<<D0D<00<=00/00/;:::0:0000000.//;=..9=;;B009=;B;;BFB0;B090;0;0...0
@M03495:530:000000000-LYBTV:1:2107:8201:25299 2:N:0:TGACAGCT+CCTACGGG
ATATTTTGCCGTTGATAAACCAGCTAATCCTGAAAAAAAAATCAAAGCTAAAAACTACAATGCTAAGACCACGATGTGACTGCTATCAAAGTTAGATATATATGTAAATTATTCATCTGTCAAATCCTAGAATTATATCATACCTGCTCCAGCAATCACGACCTGTAATGGTTTAGTGGGTTGTTCACTGTTTCTGAAAAATGAAGATAGTTGTCCAGCTTCCAAAAAGTTTATTGTGTTTTCTAGTGGAG
+
AAAAAFFBFFBAE?FGFGGGGFGHHHGHHGHHHHHHHGGGGHFHHHFEHHHHHHEHHGHHHHHHB5GHHEHHGGHGHHHDFFHHGHHHHBGHHHGHHHHGFHHHFGHGFBGHHHGHHHHHHHGHHHHGHHHHEGHHHHHHHHEGHHGFBGHFEHFGHHHFGCGGG?DDGHB?GHFEGFHHGGGGHHHFHGHFFGFHFEHFEGGB<GG0GHHHFHGHHHGHBG/000CEEB0FBFBFFG:FGFFGGBFFFFE
@M03495:530:000000000-LYBTV:1:2107:16753:25339 2:N:0:TGACAGCT+CCTACGGG
ATATTTTGCCGTTGATAAACCAGCTAATCCTGAAAAAAAAATCAAAGCTAAAAACTACAATGCTAAGACCACGATGTGACTGCTATCAAAGTTAGATATATATGTAAATTATTCATCTGTCAAATCCTAGAATTATATCATACCTGCTCCAGCAATCACGACCTGTCCTGGCAAACAACCTGCAGAAAAGCCAATCAAATATATTTTCACAAGAGATGGAATGTGAGGCAATAATAGAGTACAAAGGTTGA
+
BCBCCFFFFFCAEGGGGGGGGGHHHHHHHHHHHHHHHGGGGHHHHHHHHHFFHHGHHHHHHHHHHHGHHGHHGGHGHFFHFHHHHHHHHHHHHHHHHHHHHHHHHHHHHGHHHHHGHHHHHHHHGHHHHHHHHHHGHHHHHHHGHHHHHHHHHHHHGHHGGGGGGHHHHHGHGGHGHHHGHCGHGEHGHFHHHECCGHHHFFHHGGHHHHHHEHFGHHHHFHHHGGGGEEGGGFBFBFGFGGGGFGB;BFF
@M03495:530:000000000-LYBTV:1:2107:18003:25349 2:N:0:TGACAGCT+CCTACGGG
ATATTTTGCCGTTGATAAACCAGCTAATCCTGAAAAAAAAATCAAAGCTAAAAACTACAATGCTAAGACCACGATGTGACTGCTATCAAAGTTAGATATATATGTAAATTATTCATCTGTCAAATCCTAGAATTATATCATACCTGCTCCAGCAATCACGACCTGTAATGGTTTAGTGGGTTGTTCACTGTTTCTGAAAAATGAAGATAGTTGTCCAGCTTCCAAAAAGTTTATTGTGTTTTCTAGTGGAG
+
BBBBBFFFFFBAEGGGGGGGGGCHHHHHHHHHHGHHHGGGGHHHHHHHHGHGHHGGHFHHFHHFEFHHHHHHGGG1FGHHDEFDFGFHGHHGGFHHHHHHHHHGHGHHFFHFFHHHHHHHHHGGHHGFFHGHHHGHFHHHHHGHGGFGHFFHHHCHGHHGDGFGHGGGGHH1FGHFGG0FAFGGHHHHHHHHDGGHHF0GHHHHHHHHHHFBGG0GHFHHFHFHEH.;;9FFFFF0FB9/BFCBBB;BGGG
@M03495:530:000000000-LYBTV:1:2107:9648:25358 2:N:0:TGACAGCT+CCTACGGG
ATATTTTGCCGTTGATAAACCACCCTCCCTGTGGTCGTTATCTTGCTCCTTCTGTCGTCAACGAATTTACTAATTCCAAAGCTCACATGCTGACAGATCGGAAGAGCGTCGTGTAGGGAAAGAGTGTCCCGTAGGGTGTAGAGATCGGGGGGTGGCGGATCATTAAAAAAAAAAAACAAGTGGACATGAGGATGGTGTCAGAGAGACGGACAAGACTAGGGAAGCATATTGCAAGGCGATGGTACGATCAT
+
C@BCCFFFFFCCGGGGGGGGGGGGGHHGGHHHHHHHGGGHHHHHHHHHGHHHHHHHGGGHGHGGGHHHHHHHHHHHHHHHHHHHHHHHHHHHHHHHHHHHGGGGHGHGGGGFGFGFHFHHHGHHBGBDGHG?BFDG2FBBD222@2=//>>----.----990:00099-;=9---...:00000;0000/0/0.00:00099/../.9;--..//:00/./...0000:00000..--;.9000.....0
@M03495:530:000000000-LYBTV:1:2107:22630:25360 2:N:0:TGACAGCT+CCTACGGG
ATATTTTGCCGTTGATAAACCAGCTAATCCTGAAAAAATAATCAAAGCTAAAAAGTATAATGCTAAGACCACGATGTGACTGCTATCAAAGTTAGATATATATGTAAATTATTCATCTGTGAAATCCTAGAATTATATCATACCTGCTCCAGCAATCACGACCTGCTAATGGTATAGTGGGTTGTTCACTGTTTCTGAAAAATGAAGATAGTTGTCCAGCTTCCAATAAGTTTATTGTGTTTTCTAGTGGT
+
BBAABFFFFFBBGCCGFFFBGCF4FFBABAFF53B5B22BBGD5AA52A55BGF1BE5D5BFD5D53EGHHECCG1155D5B3@55BD5B5DDGBD@44B4GGD@GGF@FDF4@B4B@4@444BF33BBF3??FFGD4?4FF3BBDAC3333??23BG2A///<F02@2@@G>2@>@220??/AECGHHHGHH1DFGFG1F00<<110000=D00000//00=/000;00:CCGC00:0;::C0CGHH0.0
@M03495:530:000000000-LYBTV:1:2107:17208:25429 2:N:0:TGACAGCT+CCTACGGG
ATATTTTGCCGTTGATAAACCACCCTCCCTGTGGTCGTTATCTTGCTCCTTCTGTCGTCAACGAATTTACTAATTCCAAAGCTCACATGCTGACAGATCGGAAGAGCGTCGTGTAGGGAAAGAGTGTCCCGTAGGGTGTAGATATCGGGGGGCGCCGGGTCATTAAAAAAAAAAAGAAGCTGCCAACTCCGTGGGCCACCCCCCGTCCGGACACGCACACCCTCCTATCTAACACCCTCCGCTCCCTCCCC
+
DDDDCFFFFFCBGGGGGGGGGGGGGHHGGHHHHHHHFGGHHHHHHHHHHHHHHHHHGGGHGHGGGGHHFHHGGHHHHHGHHHHHHHHHHHHHHHHHHHHHGGGGHHHGEEGEGFFBGGGHHHHHDFBFGHGF@FGG2F/2>@>222/>/<<--------.-.<:0<<<:-<@--=.../0000.00./00...--......--9-...9-<--..--9-:...B./0000<000<.9..<...-.9//<..
@M03495:530:000000000-LYBTV:1:2107:21368:25445 2:N:0:TGACAGCT+CCTACGGG
ATATTTTGCCGTTGATAAACCACCCTCCCTGTGGTCGTTATCTTGCTCCTTCTGTCGTCAACGAATTTACTAATTCCAAAGCTCACATGCTGACAGATCGGAAGAGCGTCGTGTAGGGAAAGAGTGTCCCGTAGGGTGTAGATATCTGGGGGCGCCGGATCATTAGAAAAAAAAAAAACTACAACGCAGTGGCATACAGACTGACGCAATGTCGTGCTACAATATTGCTGATCACTCTGAGCCTCGTGTAA
+
CCCCCFFFFFDCGGGGGGGGGGGGGHHGGHHHHHHHGGGHHHHHGEHHHHHHHGHHGGGHGHGGEHHHHHHHHHHHHHHGHHHFGHHHHHHHGHHHEHHHGGGGHHHG/EGEGGHHHGHHHHEH?GBDFGGFCAEG2FCF>2222@2@1?//-A-----;;.;000:;CC.DGFG---.000000---:;9/./0000;0.000:..--.000.....0000000000000009;0009000//:.:../9
@M03495:530:000000000-LYBTV:1:2107:19176:25453 2:N:0:TGACAGCT+CCTACGGG
ATATTTTGCCGTTGATAAACCAGTCTCCAAAGCTCACATGCTGACAGATCGGAAGAGCGTCGTGTAGGGAAAGAGTGTCCCGTAGGGTGTAGAACTCGGTGGGGGTCGTAATATTACAAAAAAAAAAAAAAAAGCGATGATGTGTCCAAAAAGCTTTATACACGATTAGGAAAGACGCACGCGAGTTCAGCATGGCTAGATTACATACTACGCGATCACACGACTATCCGCCATGGGAGTGCACGAATGAC
+
AA?ABFFFFFBAGGGGGFGFGGHHHHHHHGHHHHGHHHFHHHFHEFFHHHFGEAEG12EE?EAEGGGHGHHHFGHEHDGGFE1>1?FBF>33443BB1?E>/>/>////00/?33D2<F2F/B/?-<-----:......00000000000.9..009000000.-;9.///9/.99.-9-------.;FB////.9.;.///////////;.----..///---.-9/:.;.9A//...;.///.9A.///
@M03495:530:000000000-LYBTV:1:2107:24869:25459 2:N:0:TGACAGCT+CCTACGGG
ATATTTTGCCGTTGATAAACCACCCTCCCTGTGGTCGTTATCTTGCTCCTTCTGTCGTCAACGAATTTACTAATTCCAAAGCTCACATGCTGACAGATCGGAAGAGCGTCGTGTAGGGAAAGAGTGTCCCGTAGGGTGGAGATCTCGGGGGTCGGCGGGGCACTAATAAAAAAAATAGAGTGAGGATATGTACGGGGCTGATGGGTAAGAAATAATAAACGTAGGTTCTGAGTATGCGTACGTATAGGAGG
+
CCACCFFFFFCBGGGGGGGGGGGGGHHGGHHHHHHHGGGHHHHHHHHHHGHHHHHHGGGHGHGGGHHHGHHHHHHHHHEHHHHHHGHHHHHHFGHHGHFHGGGGHHGGFGGGGFFFHGHHHHHHGHFBGGDGDGGG@C//?22??1?C/>--.<:---;---.900000;00-9-.00000090.0/000000..----..000./0/000/00000009.9...900000;0009:...--;0000:0/.
@M03495:530:000000000-LYBTV:1:2107:9874:25461 2:N:0:TGACAGCT+CCTACGGG
ATATTTTGCCGTTGATAAACCAGGACTCAGGCTGGACCAAAGCTCACATGCTGACAGATCGGAAGAGCGTCGTGTAGGGAAAGAGTGTCCCGTAGGGTGGAGATCTCGGTGGTGGGCGGATAATTTAAAAACAAAACGGGAGTACAGATGCAGTAAGCGTGGATTGTAAAAGAGATGAGCTGTAGAGAGTCCTGGAGTGAGGGGGTTGTCTGTGTTAATACGGAGAGATTAGGTAAGAGCGATGACTAAGG
+
BBBBBFFFFFBAGGGGGGGGGGHGHHHHHHHHGHFGHHGGHHFHHHGGHHCHHGFHHGHFHGGGGHHHGGGEEFF2GHGGHHHFGBF4BFFEGEE113////33?440//?</?////</</<11111<1F/F.<00-.<.-./00000000000<00-..-.00;;00000./C09;900/;;0000./0000;/./.00:.--9--9/////9//////9...-9./9/////////.-9..///////
@M03495:530:000000000-LYBTV:1:2107:19859:25476 2:N:0:TGACAGCT+CCTACGGG
ATATTTTGCCGTTGATAAACCAGCTAATCCTGAAAAAAAAATCAAAGCTAAAAACTACAATGCTAAGACCACGATGTGACTGCTATCAAAGTTAGATATATATGTAAATTATTCATCTGTCAAATCCTAGAATTATATCATACCTGCTCCAGCAATCACGACCTGTAATGGTTTAGTGGGTTGTTCACTGTTTCTGAAAAATGAAGATAGTTGTCCAGCTTCCAAAAAATTTATTGTGTTTTCTAGTGGAG
+
BB@BBFFFFFBBGGGGGGCGGGHHHHHHHHHHHHHHHGGGGHHCHHHFHHBBF3EHHHHFHHGHFGGHHHHHDCFGAGFGHGBBBGCGHBG4BFGHHHGHHHHHGFHHGBGHBBFHHFHFBGHHHHFHEHBFHHHHHHFHHHHHFHFBGFFGHHFHFHHGGFGGEDGFGGH11FGF>FHHGGGDHHHHHGGHHHHHHFEBGHHEHHFF0C0CCGGBHHHEBFBBG0C9?FFGGGGFGGCFGFFGFGGGFFE
@M03495:530:000000000-LYBTV:1:2107:16740:25503 2:N:0:TGACAGCT+CCTACGGG
ATATTTTGCCGTTGATAAACCAGTCACAACCACTTCTTGCCCTCCAAAGCTCACATGCTGACAGATCGGAAGAGCGTCGTGTAGGGAAAGAGTGTCCCGTAGGGTGTAGATCTAGGGGGGCGCCGGGTCATTAAAAAAAAAAGACAGTGGAAGCTGACAAGACGTGGCGTAAAGTTTAGGTGTAGCTGAGTAGCAATTGTACAAGCCAAAGCACTGTAGCTCAATTACAGTTTAGCACGATATGATGACTG
+
BCCCCFFFFFCCGGGGGGGGGGHHHHHHHGGGGHHHHHHHHHHHGHHGHHFGHHHHHHHHFHHHHHHGEGGGHHHGFGGGGGGGFFGHHHHHBG@FBFFF>EEF?F/D3E44?44?/?/--9-----;-;0900009:@CFF.:///00:0:/:000:00.//...;-;.-..:00900000;:00000.000:000:0000000../////0/0/00000000000:0;0;000000-...-:;000:09
@M03495:530:000000000-LYBTV:1:2107:8526:25561 2:N:0:TGACAGCT+CCTACGGG
ATATTTTGCCGTTGATAAACCACCCTCCCTGTGGTCGTTATCTTGCTCCTTCTGTCATCAACGAATTTACTAATTCCAAAGCTCACATGCTGACAGATCGGAAGAGCGTCGTGTAGGGAAAGAGTGTCCCGTAGGGGGTAGATCTCGGTGGGGGCCGGATCATTAAAAAAAAAAAAAAAGTACAGTGAAGGTGCGGATGATGCGAGGTATACAAGTAATAGAAACAGAGAGAGGGAGCGACGATGGGTGTG
+
CCCCCFFFFFCAGGGGGGGGGGGGGHHGGHHHHHBGFGGHHHHHHGHHHHHHHHHHHHHHHHGGGHHHHHHHHHHHHHHHHHHHHHHHHHHHHHHHHHHHGGGGHHFFEGEEGGGHHGHHHHGH?FDEGHGFDDDF/<//=111@1=//?C--<-----.-.0000:;<BD?-9-----.000000000;0000-----9000-.-;.0:00009000000000////9/......;.:----..../.-.
@M03495:530:000000000-LYBTV:1:2107:24016:25596 2:N:0:TGACAGCT+CCTACGGG
ATATTTTGCCGTTGATAAACCACCCTCCCTGTGGTCGTTATCTTGCTCCTTCTGTCGTCAACGAATTTACTAATTCCAAAGCTCACATGCTGACAGATCGGAAGAGCGTCGTGTAGGGAAAGAGTGTCCCGTAGGGTGTAGATCTCGGTGGTGGCCGGGTCCTTAAAGAAAAACAAAGTATCGACCTCGTATGAGTATCCAACGGGTACTGCAGACTGTGTGACCATGACTGTCTAGCGATGTGTGCCGGA
+
BBBBBFFFFFBBGGGGGGGGFGGCGHEEGGHHHHHHGEGHHHFHHHHHHGFHHHHHFGEHGHGGGHHHHGHHHHHHHHHHHHHGFHHHHHHHHHEHHHHHGGGGFHHGEEGEEFGGHGHHGHGHFG3BBF@FC/AFF</2@22222@F/?/?/?00<--.-.0D0=000.//=<.../:;00;.-:.0...//0;0;00090/.-.--/0000/09/;00/.//;;://///;/;/9/9-9.;//./9---
@M03495:530:000000000-LYBTV:1:2107:17199:25600 2:N:0:TGACAGCT+CCTACGGG
ATATTTTGCCGTTGATAAACCAGGACTCAGGCTGGACCAAAGCTCACATGCTGACAGATCGGAAGAGCGTCGTGTAGGGAAAGAGTGTCCCGTAGGGTGTATATCTCCGCGGGCGGCGGGTGCTCAAAAAAAAAAACCAGCAAGTACCGTGGGAGATCCCGACCGTTTAGGATGCTACAGCTAGTGGACTCAAGGCACTTGTGGCGTGGCGCCGTGTGGGGCCATGGAGTACTACTAGACGATCTACAAAC
+
CCCCCFFFFFCAGGGGGGGGGGGGHHGGGHHHFHGHHHGGHHHHHHHGHHGHHGFHHHHHHDGGGHHGGGCE>AFFHHGGHHGFG4F4BFFEC/EEE?F/3444B443?//E////<-----.0000009-;9--:..;.....//9/...-:...///...--;;A/:///9/.//////://;/.//////9/.9..9/;/..-.-9--.-9--....-.-.////://///////;/.-..://///;
@M03495:530:000000000-LYBTV:1:2107:16421:25602 2:N:0:TGACAGCT+CCTACGGG
ATATTTTGCCGTTGATAAACCAGGACTCAGGCTGGACCAAAGCTCACATGCTGACAGATCGGAAGAGCGTCGTGTAGGGAAAGAGTGTCCCGTAGGGTGTAGATCTCGGGGGGCGCCGTAACATTAAAAAAAAAAAAAGAGAGATACAGACAGAGAGAATCGTGGACGACAAAGAATAAAGGCTGCATAGAGACTGCGAAGAAAGCTATGGTGCAGTCTAATGAAGTATGAGTCGATAGCGGGTCGGCATA
+
DCCCDFFFFFDAGGGGGGGGGGHGHHHHHHHHHHGHHHHHHHHHHHHHHHHHHHHHHHHHHGGGGHHHGGGGEGGHHHGHHHHHHFFBBGHGGGGGG3?/33444DBBF/<B--<-<--...:11<1<BFAFA-@---..//..111111.///</..001.....0-----<</.011110.<..<1<:111/00/.---.//0/01110110011011111111111<11:<-...91---<------0
@M03495:530:000000000-LYBTV:1:2107:17857:25619 2:N:0:TGACAGCT+CCTACGGG
ATATTTTGCCGTTGATAAACCAGCTAATCCTGAAAAAAAAATCAAAGCTAAAAACTACAATGCTAAGACCACGATGTGACTGCTATCAAAGTTAGATATATATGTAAATTATTCATCTGTCAAATCCTAGAATTATATCATACCTGCTCCAGCAATCACGACCTGTAATGGTTTAGTGGGTTGTTCACTGTTTCTGAAAAATGAAGATAGTTGTCCAGCTTCCAAAAAGTTTATTGTGTTTTCTAGTGGAG
+
CCCCCFFFFFCBGGGGGGGGGGHHHHHHHHHHHGHHHGGGGHHHHHHBHHHHHHGHHHHHHHHGHGHHHHHHGGHG?GHHHHGHHHGHHGHGHHHHHHHHHHHHHFHHHHHHHHHHHHHGHHHHHHGHHHHHHHHHHHHHHHHCHHHHHHHHHHHHHHHGDGGCHGGGHHHFGGHHGGHHGGGGHHHHHHHHHHHHHHGHHHHGHHHHGFFHHFCBGFHHFHFHG:.EDBFGGGGGGFGFGFGFEFCB.CE
@M03495:530:000000000-LYBTV:1:2107:13461:25669 2:N:0:TGACAGCT+CCTACGGG
ATATTTTGCCGTTGATAAACCAGCTAATCCTGAAAAAAAAATCAAAGCTAAAAACTACAATGCTAAGACCACGATGTGACTGCTATCAAAGTTAGATATATATGTAAATTATTCATCTGTCAAATCCTAGAATTATATCATACCTGCTCCAGCAATCACGACCTGCAATGGTTTAGTGGGTTGTTCACTGTTTCTGAAAAATGAAGATAGTTGTCCAGCTTCCAAAAAGTTTATTGTGTTTTCTAGTGGAG
+
A3AABFFBFFBBCGGGGGGGGGHHHHHHHFHHHFHHHGGGGHHHHGFHHHGHFHGHHHHHBHHFHHHHHHHHFGFCGFHBGBFGGHBHGHGGHHHHGHFHHHHHHHHHEHHHFGHGHHGHHHGHHHFHHHHHGHHHHGHHHHHCGHF2GGFHCFGHFFHGGGGGHGHEHFF1?0FHDGFG<FCAHHHHHGHF0D0=GHHHHGFBHHHBGHHFH0C0;G/;C0:CCC?.9BFGGGFFF0BFFFGGB0BFFF?
@M03495:530:000000000-LYBTV:1:2107:6466:25724 2:N:0:TGACAGCT+CCTACGGG
ATATTTTGCCGTTGATAAACCAGGGACTCAGGCTGGACCAAAGCTCACATGCTGACAGATCGGAAGAGCGACGTGTAGGGAAAGAGTGTCCCGTAGGGTGTTGATACCGGGGGCGGACGGAGTATGACACACATAGAATGAATGTACCCCCAACGTGTATAAAATTGGAAAATCATGTGTCTAATGTTTGATGGCAATATCAATAACTATCTTCACACACGATACGAGGCTATGAGCGAATGTATTTTGCA
+
>A1>A3DFFF1ACC13BFFG1AFFFGGGHF100BFA00BG/GHF11FDCF1GHF1CDFFF1FF/FEGHBA/>>/?BGGFCFFHHBF1B12@BEFE/EF0/>//22211<E/>//----<-...::0000::..000000000000;000.-9...;9//;9;000/////9-///////9/://9//////;/9-;////////9//9////9/;///--;@---9--9--9/////-;-9///;//;//9
@M03495:530:000000000-LYBTV:1:2107:11485:25729 2:N:0:TGACAGCT+CCTACGGG
ATATTTTGCCGTTGATAAACCAGAACCATCCAAACTCACATGCTGACAGATCGGAAGAGCGTCGTGTAGGGAAAGAGTGTCCCGTAGGGTGTAGAAATCGGTGGTCGGCGGAGCATTAAAAAAAAAAAAGGAAAGTGGAATGGGGAGAGGTGAGAGCTTGGCTAAGTGGATGGAGCAGTAGTGGAAGAAGTTGAGTAGAGAGACGAAAGGTGCTGAGTAGACGAGGTGAGAATGTACTGAGAAGCTGGACT
+
BC@ABFFFFFCAGGGGGGGGGGHHGHHHHHHHHHHHHHGHHHGHHHHHGHFGHGEFGGHGCEEGEEAFGHGFHHHHHDG@4FGFFEF?F31>3344443/?/?E/3//</////<2>>?1GH/->-<@<..//:.:000000/...9.../.0.0/.0/;.//90090000/./..99/////.///./9;///:9/;///.9..--...;/////;/////.---.././/////////:////;/...:
@M03495:530:000000000-LYBTV:1:2107:16220:25744 2:N:0:TGACAGCT+CCTACGGG
ATATTTTGCCGTTGATAGACCAGGAGACAGGCTGGACCAAAGCTCACATGCTGCCTGATCGGAAGAGCGACGAGACGGCAAAGAGCCTCATGGTACGTACTACCAGCCAGAGAGTAAGTGCACTATAATTGAATAAGCTGAAATATTTACTTGATTCATTTTTTTCATTCATGGACCCCTCGAGTGTAAATCAAGTAAATTCTTCTTATCCATGATCCGACGACCTTCACTCAACCAAGACATTCTGAGTG
+
A?A1>33311111AA333B1A00A000B000A0AA0GHA/A001A1B1F1AF11011BFF//AF/A00//>//>///B///>B0B00B>11>1122?0B?/F1011/?000/0/1BBF22B21<1>2F2@2@FGHFFH1111111111<111?11?<DGDD1F--/=DGF0=0000<.AEGG.:0C0GG0000000;0<BFB00C000;00C0;0000..--9--;99://///-:--9--/9//9////9
@M03495:530:000000000-LYBTV:1:2107:9680:25805 2:N:0:TGACAGCT+CCTACGGG
ATATTTTGCCGTTGATAAACCAGCTAATCCTGAAAAAAAAATCAAAGCTAAAAACTACAATGCTAAGACCACGATGTGACTGCTATCAAAGTTAGATATATATGTAAATTATTCATCTGTCAAATCCTAGAATTATATCATACCTGCTCCAGCAATCACGACCTGTAATGGTTTAGTGGGTTGTTCACTGTTTCTGAAAAATGAAGATAGTTGTCCAGCTTCCAAAAAGTTTATTGTGTTTTCTAGTGGAG
+
BBBBBFFFFFBBFGGGGGGGGGHHHHHHHHHHHHGHHGGGGHHHHGHEHGFFHHGHHGHHHHHHHHHGHHHHGGHGFFHGHHBGDGGHGFHHHHHHHHHHHHHHHFHHHFGHGHHHHHHHHHHHHHHHHHHHHHHHHHHHHHHEHHFHHEHGGHHHGGCD/CDDHHHHHHGHGHHEGGFHDGGGHGHHHHGHBGHHHHGG.GD00:;CGHGFHH0CGFBGGF:C0C:CE00FEFGFFFBBFFEFGEFG.0;
@M03495:530:000000000-LYBTV:1:2107:16742:25829 2:N:0:TGACAGCT+CCTACGGG
ATATTTTGCCGTTGATAAACCAGCTAATCCTGAAAAAAAAATCAAAGCTAAAAACTACAATGCTAAGACCACGATGTGACTGCTATCAAAGTTAGATATATATGTAAATTATTCATCTGTCAAATCCTAGAATTATATCATACCTGCTCCAGCAATCACGACCTGTAATGGTTTAGTGGGTTGTTCACTGTTTCTGAAAAATGAAGATAGTTGTCCAGCTTCCAAAAAGTTTATTGTGTTTTCTAGTGGAG
+
BABABFFFFFBAEFGGGGGGGGHHHHHHHHHHHHHHHGGGGHHHHHFGHHFBGHGHHGHHHHHHHEHHHHHHGGHGHHHHHHEHHHFHHHHHHHHGHHHHHHHHHHHHHHHHGHHHHGHGFHHGHHGHHHHGHHHHHHHHHHFHHFF2GHHHFHHHGGHGGGGGHGF1FGG1FGGFGHHGGGGGGHHGHGHHDFFHHEHFFFHHFH0GHHGHHHHBFC/GGFCH00C.;0CFFGB0CFFGGGGGGGBGEFE
@M03495:530:000000000-LYBTV:1:2107:12427:25867 2:N:0:TAACAGCT+CCTACGGG
ATATTTTGCCGTTGATAAACCAGGACTCAGGCTGGACCAAAGCTCACATGCTGACAGATCGGAAGAGCGTCGTGTAGGGAAAGAGTGTCCCGTAGGGTGGAGATCTCGGGGGGCGGCGGGTCATTAAAAAAAAAAAGGAAGAAGATAAAGGAGATTGTCGTAGGTAGGCAGAGAGGAGTGATGAGTAGCATCGGATCCTGGACGGGGAAGTAGCGTAGTGGGGAGTATTATTGAGAGGTGAGTATTGCTGC
+
CCBCCFFFFFCCGGGGGGGGGGHGHHHHHHHHHHGHHHHHHHHHHHHHHHHHHHHHHHHHHGGGGHHHGGGFEFGHGHGHHHHHGDG@FFHGHGGGGCE//?333440?/>@--;-9---;-:::///9B;-=>B-..//..:9////9///..///;/...9.9//.//.../.9.././///////////9...-/////.-----.9/;//::.-;/..-.-9/////////./.9;/:///////9/
@M03495:530:000000000-LYBTV:1:2107:13621:25878 2:N:0:TGACAGCT+CCTACGGG
ATATTTTGCCGTTGATAAACCAGTCAGGAGTCCAAAGCTCACATGCTGACAGATCGGAAGAGCGTCGTGTAGGGAAAGAGTGTCCCGTAGGGTGGAGAGCTCGGTGGGGGGCGGATCATTAAAAAAAAAAAAAAGATAAATACAAGAACTAGGGGCTACAATACCGAACAAACGAGGACGATCTAACATAGTAGACCGGCAGACATCGCTAATCTGCTATAATACCAAAGGTGATATCATGGTGTTCACGA
+
CDCCDFFFFFCCGGGGGGGGGGHHHHHHHGHHHHHHHHHHHHHHHHHHHHHHHHHHGGGGFGHGFGGGGGHGHGHHHHHHFGBGGHGHGGFE31/?13//B3A?/?E///------<::B11:BFFAFA;@@--..0:1<110000://100/..-9./001<00..---/.....-<<--<9.BF001:1111110---<-../10.<...1<111:<11111100:.//001111111<01<..:11..
@M03495:530:000000000-LYBTV:1:2107:15534:25881 2:N:0:TGACAGCT+CCTACGGG
ATATTTTGCCGTTGATATACAACCTAATCCTGAAAAAATATTCAAAGTTAAGAACTACAATGAGACGACCAAGAAGTGAATGCCAACAAAATTAAATAAAAATGTAAATTATTCATCTGTCAAATACTAAAATTATATCATATCTGAACCAGTAAATACGACCTGTACTAGTTTTATAGGTTACTTACTGCTTCAGACACATGAAGATAGTGGTTTAGATGGCTTTAAGTTTATTTTGATAATGAGTGTAG
+
A1AA1D331@>>E1A3B3A3311BG11113D1111A0A01222D2211B2D11101ABFB111111/AA/A/BG0>11D22211B1///>011B11BF1B11>BFGHF22B2B2@22>F2B>>1F112B2B>GEG2FF2222222>221/0/1122221//?//0@2@22@22@21?1111?11<111?111111111<00111<111=000.=../=000///./000:<;0;0000.00000000;900
@M03495:530:000000000-LYBTV:1:2107:19588:25897 2:N:0:TGACAGCT+CCTACGGG
ATATTTTGCCGTTGATAAACCAGGACTCAGGCTGGACCAAAGCTCACATGCTGACAGATCGGAAGAGCGTCGTGTAGGGAAAGAGTGTCCCGTAGGGTGTAGATCTCGGTGGTGGCCGTGTCATTAAAAAAAAAAAAAAGGTGAGAAAGTAGTGAACGGATGTAGGATTGAACAGATAAGAGATGGGATAGTTCACGTGTGGTGTAGGCTACGTCATGTAGGTTGAGAGATAGTAGGCTCTGTGTGGTAGT
+
CCCCCFFFFFCBGGGGGGGGGGHGHHHHHHHHHHGHHHHHHHHHHHHHHHHHHHHHHHHHHGGGGHHHGGGE>FGHHHGHHHHFF4FBBGHGEGGGG3EED3444DGHF/E///?00///B233333DBDDGGCDA@--..000.0000:000/000;..::0000000/0000//000000/900./0/000009.../../..00000099....00000009/0.0;0000000009/0009../000
@M03495:530:000000000-LYBTV:1:2107:23255:25925 2:N:0:TGACAGCT+CCTACGGG
ATATTTTGCCGTTGATAAACCAGCTAATCCTGAAAAAAAAATCAAAGCTAAAAACTACAATGCTAAGACCACGATGTGACTGCTATCAAAGTTAGATATATATGTAAATTATTCATCTGTCAAATCCTAGAATTATATCATACCTGCTCCAGCAATCACGACCTGTAATGGTTTAGTGGGTTGTTCACTGTTTCTGAAAAATGAAGATAGTTGTCCAGCTTCCAAAAAGTTTATTGTGTTTTCTAGTGGAG
+
BAAABFFFFFBAEFGGGGGGGGHHHHHHGHHHFHHHHGGGGHFHHHGGHFGBFHCFGHHHHHHHHEHHHHHHGGHFFHHGGDHHHHFHHHHHHGHHHHFHHHHHHHHGFEHHHHHHGHHHHHH4FGHHGHFHHHFHHHHHHHHHHHHFHHHHGHFHHHHGGGGGFFHHHHHHHHHHFFHHDGGGHHBGGFHHGFHHHFDHGHGE0G;CFFGHHHHFHHEGHGHEHHH.;BFGEFGGFFFBFFBFF0;C.9A
@M03495:530:000000000-LYBTV:1:2107:15535:25958 2:N:0:TGACAGCT+CCTACGGG
ATATTTTGCCGTTGATAAACCACCCTCCCTGTGGTCGTTATCTTGCTCCTTCTGTCGTCAACGAATTTACTAATTCCAAAGCTCACATGCTGACAGATCGGAAGAGCGTCGTGTAGGGAAAGAGTGTCCCGTAGGGTGTAGAGCTCGGTGGGCGCCGGGTCATTAAAAAAAAAAGACAAAGTAACATCTATAGAGCTGAGATGATGGACAGACATCTTTAGGTACTAGCTAGTAGATACATACGGAGTAGG
+
CCCBCFFFFFCBGGGGGGGGGGGGGHHGGHHHHHGGGGGGGHHHGGHHHGFHHHHHGGGHEHGGGHHHHHHHGHHHHHHHHHHHGBFGFGHGFHHHFGFHGGGDEFGFEFFEF?GGHGGH/FFHDG?FFHGFDGGG2A<2D22>22/>/?C/.>--<--.<.0000:0;;-AC?..////:000;00090000//////./////:////.9.//////////////9////9///;///:/9.....//;
@M03495:530:000000000-LYBTV:1:2107:16621:25984 2:N:0:TGACAGCT+CCTACGGG
ATATTTTGCCGTTGATAAACCAGCTAATCCTGAAAAAAAAATCAAAGCTAAAAACTACAATGCTAAGACCACGATGTGACTGCTATCAAAGTTAGATATATATGTAAATTATTCATCTGTCAAATCCTAGAATTATATCATACCTGCTCCAGCAATCACGACCTGTACTGGCTTAGAGGGTTGTTCAAAGTCTCTGAAATATGAAGTCACTTGTCCAGGATCCTAAAAGATTATTGTGTTTTATAGTGGAG
+
BBBABFFFFFBAECAGGGGGGFHHHGHHHHHHHHHHHGGGGHHHHHHHHHHGHHGHHHHHFHHHHFHHHHHHGGHGHFGHHHHHHHHHH3DGHHHHHHHHHHGFFGHHHBHHHHHHHHHHGHHHHHGHHHGHHHHHGHHHHHHFHHHCFHGHEHGFGHHGDGGDHH11@FG/00?1110<CF@..10000000000=DG0<<0<0=00:00;:;000:/.0/:000000.0;B0C0009///00;090;09
@M03495:530:000000000-LYBTV:1:2107:18493:26037 2:N:0:TGACAGCT+CCTACGGG
ATATTTTGCCGTTGATAAACCAGTCAGGAGTCCAAAGCTCACATGCTGACAGATCGGAAGAGCGTCGTGTAGGGAAAGAGTGTCCCGTAGGGTGTAGATCTCGGGGGGCGGCGGGTCATTTAAAAAAAAAAAAGTGTGAGTGGGTAGCGCGCAAGGAGAATAGAAAATGAGTATATACAGTGAGACACTATCTGTGTATACTGTATAATATGTGTCTATAGTCTACGATGAAGGGATGAGTTGTAGCACAA
+
DDDDDFFFFFCBGGGGGGGGGGHHHHHHHGHHHHHHHHHHHHHHHHHHHHHHHHHHGGGGHHHGGGGEEHHHHGHHHHHHBG4FGHGHGDGGFF/F344B4FEF/>B----;----9.:9009BFF=D@C@--.90009000...:.9-------.....000000/0000900000000000000//;/:00000;000090:0;000;00;000000009:000....0000..;.0:900000000//
@M03495:530:000000000-LYBTV:1:2107:17137:26090 2:N:0:TGACAGCT+CCTACGGG
ATATTTTGCCGTTGATAAACCAGCTAATCCTGAAAAAAAAATCAAAGCTAAAAACTACAATGCTAAGACCACGATGTGACTGCTATCAAAGTTAGATATATATGTAAATTATTCATCTGTCAAATCCTAGAATTATATCATACCTGCTCCAGCAATCACGACCTGTAATGGTTTAGTGGGTTGTTCACTGTTTCTGAAAAATGAAGATAGTTGTCCAGCTTCCAAAAAGTTTATTGTGTTTTCTAGTGGAG
+
A>>AAFFFBFDAE1FGFGG1GGFHHHFHHHHH1BDFFGGEEGHGHFGBFDGEGH/FFBFHHGFFG2BG1GFGG/FFFGHHHFFFEGHHHFHFHFFHDFEHHHHHGDGHFFHHHHGHFHHFFHFHHHHHHGHGHHHHHFHHHFFCGHHFHHHFFFHHHHHGGGGGGHHBGHE?DFBD>GHHCE@CHHHFHHDGHHGD0=0D.G0B0:CCGHCHH;0;C:FCBGCC00;.=CF9BFGFCFCBBB0FBF90.9E
@M03495:530:000000000-LYBTV:1:2107:14666:26106 2:N:0:TGACAGCT+CCTACGGG
ATATTTTGCCGTTGATAAACCACCCTCCCTGTGGTCGTTATCTTGCTCCTTCTGTCGTCAACGAATTTACTAATTCCAAAGCTCACATGCTGACAGATCGGAAGAGCGTCGTGTAGGGAAAGAGTGTCCCGTAGGGTGTAGAACTCGGGGGGCGCCGTGGTCTTTAAAAAAAAAAGAAAGCAAAGTGCGTGCGGGGCGCGTACGGAGAGGAACAGTGTTGGTGCCGTAGAGATGTCGATGGCGTGGATACT
+
CCBCCFFFFFCCGGGGGGGGGGGGGHHGGHHHHHGHGGGHHHHHHHHHHHHHHHHHGGGHGHGGGHHHHHHHHHHHHHHHHHHHHHHHHHHGHHHHHHHHGGGGHHHGGGGGGGFHHGHHFHHHDGBFHHGHGFGGGG/2>@22>2?//AC--;--9---;0909;00;0-:---.9.;;/:/0/:09-...---;---:---9..;-.../.;90000....0/-...:000000...0./-.--90000
@M03495:530:000000000-LYBTV:1:2107:15199:26114 2:N:0:TGACAGCT+CCTACGGG
ATATTTTGCCGTCGATAAACCAGGACTCAGGCTGGAGCAAAACTCAAATGCTGTCATATCGGAAGAGCGCCGAGTGGGGAAAGAGCGACTCGTTGCGGATAGCAAGAGCTGCGGGGCGTGAAACAGTAAACAGTGAGAGGTAGACATCGTTCGTACTCATCGCACGAAATACAAAATGACTATACTGCTACCTATAGGCGCACTTAGACAAACACAATCGCACGCAGTAGACACACCTCGCTACACACATA
+
>>>>1B3311>11111G01AB0C0F00011A0A00000A0AA011111211DG11D2222//AAAB0A/////>?///>?/FGB0B>/////B/0<//<//111B00B0111///-----..00//::0000/00000;.:;900000.....;/..00;0/..--.--9/9///-//;////////////:///////---9-//////;------/;-A-------//;//-;-9/--9--9/-/;9::
@M03495:530:000000000-LYBTV:1:2107:23619:26122 2:N:0:TGACAGCT+CCTACGGG
ATATTTTGCCGTTGATAAACCAGTCAGGAGTCCAAAGCTCACATGCTGACAGATCGGAAGAGCGTCGTGTAGGGAAAGAGTGTCCCGTAGGGTGGAGGGCTCGGGGGTCGGCGCGTCCTTGACAAAAAAAACAGTGAATTACAACGTACACACTCAGGGTTTGGGGTCAGAGCTAGTGCACTCCAGACGCCTCGCATGCATGGAAGGATCGTAAGTACGTCATGTGGGCAGCAGTGCAAGTGCAGGTGCTG
+
ABBBBFFFFFBBGGGGGFAGGGFHHCHHHFHHHHHHGHHHHHHHHHHHAGFFEGHGGEGFHGGGGGGEEFGFGGGFFHHFBGBFBEE?EADEB1>??///0/<</>>//>//<-----<000000<C<:--.:/0000000000/-....;0.///0/;/...:9-....//9/////:////.///9---...--..////9/:/../9..9.9///...../:/;A.....:/;///////;/..////
@M03495:530:000000000-LYBTV:1:2107:17035:26168 2:N:0:TGACAGCT+CCTACGGG
ATATTTTGCCGTTGATAAACCAGCTAATCCTGAAAAAAAAATCAAAGCTAAAAACTACAATGCTAAGACCACGATGTGACTGCTATCAAAGTTAGATATATATGTAAATTATTCATCTGTCAAATCCTAGAATTATATCATACCTGCTCCAGCAATCACGACCTGTAATGGTTTAGTGGGTTGTTCACTGTTTCTGAAAAATGAAGATAGTTGTCCAGCTTCCAAAAAGTTTATTGTGTTTTCTAGTGGAG
+
CBCCCFFFFFCAGGGGGGGGGGHHHHHHHHHHHGHHHGGGGHGHHHHGHHGHFHGHHHHHFHHHHGHHHHHHGGHGGEFHHHHHGDFHHHHHHHHHHHHHHHHHGHHHHHHGFHHHHHHHGHHGHHHHHHHHHHHGGHHHHHFGHHHHFHHHBGEHHEHGFGGGHHGGHHEFGHGE=DGHDFGFHHGHHHGHHHFHFBDHCHHFFHHGFHGHHBG0;GFBFHHGH0CCCFGGGGGGGGFGGGFG00;FA0E
@M03495:530:000000000-LYBTV:1:2107:20543:26195 2:N:0:TGACAGCT+CCTACGGG
ATATTTTGCCGTTGATAAACCACCCTCCCTGTGGTCGTTATCTTGCTCCTTCTGTCGTCAACGAATTTACTAATTCCAAAGCTCACATGCTGACAGATCGGAAGAGCGTCGTGTAGGGAAAGAGTGTCCCGTAGGGTGTAGAGATCGGGGTCGGGCGCAGCTTTATAAAAAAGAAGAATCTTGTCGTAACCATCGTCGGACAGTAGGAGCACTTGTGCTAATGAATAGTGACATGCGCTAAGTATAGCGTT
+
CCCCCFFFFFCBGGGGGGGGGGGGGHHEGGHHGHGHEEGHHHGHFHHHHGHHHHHHGGGHGHGGGGHHGHHEGHHHGFHHHHHHHHHHHHHHHHHHHHHH?EFGHHHGGGGFGCGGBFHHEGH2?GBDDFC?CBEF@/<2222D>2<//>//---<---<-/0;000;0C0-...//;0000000.....00;/E.9---:-.:/9/9;...//;///////////////9////9.9--.///////-..
@M03495:530:000000000-LYBTV:1:2107:10539:26221 2:N:0:TGACAGCT+CCTACGGG
ATATTTTGCCGTTGATAAACCACCCTCCTGTGGTCGTTATCTTGCTCCTTCTGTCGTCAACGAATTTACTAATTCCAAAGCTCACATGCTGACAGATCGGAAGAGCGTCGTGTAGGGAAAGAGTGTCCCGTAGGGAGCATAACTGGGTGGTGTCGGGATCGTTAGTATAAACGAACGGGCCACGGTATGGGCACGGTTCGACGTCCATGACTAGATCGTAAGCTCGAGATTGTGTGACAGAGAATCACTAG
+
AA11AFF3B@D>AEGFFFGGGGFCACFEGFGCGFFEAECGGGBFEFHBGH1AGFDFA//AF?FAFC2BFGE2GGBGFH1FEFGFBEGGFHHHFGFEGFEEAA/AGFEG/>>EE011<CCGCBC1B1>>1///CE/0<//@111>10?<?@///1.---...<C..=0000=0...--..:-.9-9...//../..-...-..9;---/9/;//////----:;//-----////--//////-///;9B//
@M03495:530:000000000-LYBTV:1:2107:13146:26244 2:N:0:TGACAGCT+CCTACGGG
ATATTTTGCCGTTGATAAACCAGCTAATCCTGAAAAAAAAATCAAAGCTAAAAACTACAATGCTAAGACCACGATGTGACTGCTATCAAAGTTAGATATATATGTAAATTATTCATCTGTCAAATCCTAGAATTATATCATACCTGCTCCAGCAATCACGACCTGTAATGGTTTAGTGGGTTGTTCACTGTTTCTGAAAAATGAAGATAGTTGTCCAGCTTCCAAAAAGTTTATTGTGTTTTCTAGTGGAG
+
AAABBFBFFFDAGEGGFGFFGGHHHFBHBGHFDFHFFGGGGHHHHGHFHHGGFHGFH3GH5BGFHHHHHHHHGCHGBFGGGHFGDFGHHHFFGHHHHHHHHHHHHHGHGGHGGHHHFHHHHHFFF3FFGFEDHHHHHHEFFFHCGHGHHHGHGHFHGHGGGDGGGGHFHHHHGHHGGHHHGGGGHHGFGHFHDHHGFBDGFAHHHHGHFGHCGC::CFGHHG/GGGHFGGBF00FBBFFGBFFFG00;9;E
@M03495:530:000000000-LYBTV:1:2107:10717:26254 2:N:0:TGACAGCT+CCTACGGG
ATATTTTGCCGTTGATAAACCAGCTAATCCTGAAAAAAAAATCAAAGCTAAAAACTACAATGCTAAGACCACGATGTGACTGCTATCAAAGTTAGATATATATGTAAATTATTCATCTGTCAAATCCTAGAATTATATCATACCTGCTCCAGCAATCACGACCTGTAATGGTTTAGTGGGTTGTTCACTGTTTCTGAAAAATGAAGATAGTTGTCCAGCTTCCAAAAAGTTTATTGTGTTTTCTAGTGGAG
+
BBBBBFFFFFBAEGGGGGGGGGHHHHHHHHHHHCGFGGGGGHGFHHHHHHHFGHGHHHHHHGHGHHGHFHHHGGHGHHHGHGFHGFGHHHHHHHGHHHHHHHHHHHHHGHHHHHHHHGHHHHGHHHHGHHGHHHHHHHHHHHGBHHFHHEHHFHFHHHHGGCCFFGHFHHHHHEHHGHFGDGGFHHBHHHHHHEHDGFFHGHB0DCFHGCGGFFC0GFFFGFGCC:..C9FB9FFBFFBFGEGFFBCFFBE
@M03495:530:000000000-LYBTV:1:2107:7189:26318 2:N:0:TGACAGCT+CCTACGGG
ATATTTTGCCGTTGTTAAACCAGAACCATCCAAAGCTCACATGCTGACAGATCGGAAGAGCGTCGTGTAGGGAAAGAGTGTCCCGTAGGGTGTAGATTAGGGTGGGGGTCGGTGGAGTAAAATATAAAATTTATAGTTATTCATAAAAATTGGTTGAACAACTTATAATACAGACGAAAAGTTGATAAATCAGGATGGATGTTCCATTATAATTGGGATTAGAATGAGATCGTGTGCGAGTGTGTCAGCAA
+
AABBAFBFFFBAGG2AGGGDGCHHHHHHHHGHHHF2EGAFEHHBGFFCDG3GFGGEFE1G2EEEEGG1FFFFGFEFFH434B@GEH/1??3?/33444433B?/>///</<//?/?FG01@2111?111111111?11FGF1=11=111>C11><A/D<</.<=0<0<0=0000.---;-;0=:0;:C0;00;0/0/./;/9;0;009;00;0CB9..;/0009009BFBFAB.../..;9.9/.////;.
@M03495:530:000000000-LYBTV:1:2107:23168:26355 2:N:0:TGACAGCT+CCTACGGG
ATATTTTGCCGTTGATAAACCAGGACTCAGGCTGGACCAAAGCTCACATGCTGACAGATCGGAAGAGCGTCGTGTAGGGAAAGAGTGTCCCGTAGGGTGTAGAGCTCGGTGGTTGCCGGGTCGTTAAAAAAAAAGAGTCTTGTGGAGCTCATCCGGGGTGTGGTGTCTGCAGCGCGGTGATAAGCAGTGTGGGTGTGGTGACGTCTTCATTGGAGCAAAAGGTATGCGCGAGCAGGTGTGGCTGGCATACG
+
BBBBBFFFFFBBGGEGFFGCGGHGHHGHHHHHHHGHHFCHDHHFHHGFHGFHHBCGHFFHHGEFGHHHGEFF>EF?EGG31EFBFHHDGGHGH?EGG?F/3B43433??///<//02////<//??/1?1//A-../=000000.0./.00000.-;---;..;../0000//----9-.//////:///;..9.-....9/...../;/9//;/..//././////9.;----/..//:..;....;//.
@M03495:530:000000000-LYBTV:1:2107:14074:26390 2:N:0:TGACAGCT+CCTACGGG
ATATTTTGCCGTTGATAAACCACCCTCCCTGTGGTCGTTATTGCTCCTTCTGTCGTCAACGAATTTACTAATTCCAAAGCTCACATGCTGACAGATCGGAAGAGCGTCGTGTAGGGAAAGAGTGTCCCGTAGGGTGGAGGTAGCGGGGGTCGGCGGAGCATTAAAACAAAACAAACATTGTAGTGTCGATTAGTCGCGCGTTGGAGATCTGAGCGACGACGCTGTCTATGCACTGGTGAACGAGGAGTGAG
+
BBCCCFFFFFCBGGGGGGGGGGGGGHHGGGHGHGFGGEGHHHHGGHFHHHFHFGGGGHGHGEFHHHHHHHGHHHHGHBGHHHHH@GGHHHFHHHHHHHGGGGHFHGEFGFF?FEHGCGHHHHBF3FGBCG@D?F2//??/??11/>/>:-.:--9?---.09/////.;.9......///:///;//9.././//.-------.//9/://99/9--;--9-.:.///;//////;:///;...--././9
@M03495:530:000000000-LYBTV:1:2107:18949:26437 2:N:0:TGACAGCT+CCTACGGG
ATATTTTGCCGTTGATAAACCAGGACTCAGGCTGGACCAAAGCTCACATGCTGACAGATCGGAAGAGCGTCGTGTAGGGAAAGAGTGTCCCGTAGGGTGTAGATCTCGGTGGTGGGCGTATCATTAAAAAAAAAAAAGGGATGTGTACAGTGGGGGGCCTAGAGAGCAGCTGACAGTAATAGCAACGGTAACGATCGGTGCAGGAGTCGTACGAGAGTTTGTAATGCGTTGGAGCCTGACTGTGTTGGTAG
+
BBBCCFFFFFDAGGGGGGGGGGHGHHHHFHHHHHGHHHHGDFHHHHHHHHHHHGHHHGHHHGGGGHHHGGGE>EBGGHFGGHHGGGGBBGHGC>EFG3FE33444??EG/<A//?/?////02@DD222D<@FC---..../.000000000/.-----.//000..://;00900000;00000.-9:..0....9...-09..;//-..:-...-0000/00000..9-.0;/./9//0;900:...00
@M03495:530:000000000-LYBTV:1:2107:12697:26438 2:N:0:TGACAGCT+CCTACGGG
ATATTTTGCCGTTGATAAACCACCCTCCCTGTGTCGTTATCTTGCTCCTTCTGTCGTCAACGAATTTACTAATTCCAAAGCTCACATGCTGACAGATCGGAAGAGCGTCGTGTAGGGAAAGAGTGTCCCGTAGGGTGTAGAGATCGGTGGTGGCCGGGGCATTAAAAACAAAAAAAAAAAAGAATACAGTGTGCTGATATCAGTTGCATGCCGTTGTGCACATGCCTGTGCATACTCTCAGTGATAGGAAG
+
ABBBBFFFFFCBGGGGGGGGGGGGGHHGGHHHHHHGGGHHHHHBGHHHHGHGFGHGGGHGHGGGHHHGHHHHHHHHHHFHGHHHHHHHHHHHHHHHFHHCEFGEHHFGGGGGGHHBFCHHHGHFG4GGHC?<CDG@//D22222>??/?C?/?00------/<000=0.G.;..-------...00000:000:00:0000000000;000:-:.:..0000000000:00000:0000000000:0/00.
@M03495:530:000000000-LYBTV:1:2107:21311:26442 2:N:0:TGACAGCT+CCTACGGG
ATATTTTGCCGTTGATAAACCAAAGCTCACATGCTGACAGATCGGAAGAGCGTCGTGTAGGGAAAGAGTGTCCCGTAGGGTGTAGATTTCGGGGGGCGGCTGATCCTTAAAAAAAAATAAATATTGAAAAAGTGTGGGTGGTGGCTGATGTGAAATGAATGATTACTGGGTAGCAGTAGGCGAGGCTAGTCACGTAGACTATTTGTGGAATGAGATAGACGTCCTTCAATGTATTACAGCGTAGCGCAGTA
+
CCCCCFFFFFCCGGGGGGGGFGEHHHHHHHFGHHHGGHFHHHHGGGGGFCGGGGCEGHHGFGHHEHBH@D5DFFE?EEEAFF/3@B44@BGE1>/----:--.000//9BBFF-@-:.://////////9..:/9;.9..-.......9//////;/////////////.//.//////;/9;---././///../../:/;/////./////9///://.....//:////////////9.:9E----./
@M03495:530:000000000-LYBTV:1:2107:10703:26442 2:N:0:TGACAGCT+CCTACGGG
ATATTTTGCCGTTGATAAACCAGCTAATCCTGAAAAAAAAATCAAATCTAAAAACTACAATGCTAAGACCACGATGTGACTGCTATCAAAGTTAGATATATATGTAAATTATTCATCTGTCAAATCCTAGAATTATATCATACCTGCTCCAGCAATCACGACCTGTAATGGTTTAGTGGGTTGTTCACTGTTTCTGAAAAATGCAGATAGTTGTCCAGCTTCCAAAAAGTTTATTGTGTTTTCTAGTGGAG
+
>AAA1FFFDFDA?AEGGF11BG0FFHHFGHH111A1BEE//BGBFF2AFF1D1FEHHHGHHHGFHFHFE0GHC/?FEGFGFBGF@2EG2BFFFFGBEFDFFGHHEH2GFHHHHHHHHHHGDFF1BGCG>GFHHHHHHGHHHHBGGH011B11FBGFHCG?E<@<<?11<GF?GHFH?GFE>FCGHGHEGBDD0DDFF000CFH0D0::CBCCGH00::/CGH/;CGC..;;00;CB;9//;;0C0CB0ABA
@M03495:530:000000000-LYBTV:1:2107:12605:26449 2:N:0:TGACAGCT+CCTACGGG
ATATTTTGCCGTTGATAAACCAGCTAATCCTGAAAAAAAAATCAAAGCTAAAAACTACAATGCTAAGACCACGATGTGACTGCTATCAAAGTTAGATATATATGTAAATTATTCATCTGTCAAATCCTAGAATTATATCATACCTGCTCCAGCAATCACGACCTGTAATGGTTTAGTGGGTTGTTCACTGTTTCTGAAAAATGAAGATAGTTGTCCAGCTTCCAAAACGTTTATTGTGTTTTCTAGTGGAG
+
AAAABFFFFFBAGGGGGGGGGGGHHFHHHGHH53FEAAEG0FGHCAEBFF553AEFGFFFFHGHB5GGHHHHGGHGAB4@FGHHHFHHHHHGHHEFHGH4FGHFGFHHGHGHHHHGHHHHHHBHHHHHGHHGHHHHEHHHGH3GFHHHHHHFFGFDGBGGGFGEHFHHBGF1GHHGFHEE.><>GFHHHHDGHG00GH0D.GFGBGFHBFHFHHH0CGFHHFGCF0C.;CFGACBBFGFGFFFFFFFGA0E
@M03495:530:000000000-LYBTV:1:2107:14293:26518 2:N:0:TGACAGCT+CCTACGGG
ATATTTTGCCGTTGATAAACCAGCTAATCCTGAAAAAAAAATCAAAGCTCACATGCTGACAGATCGGAAGAGCGTCGTGTAGGGAAAGAGTGTCCCGTAGGGTGTAGATATCGGTGGGGGGGGGAGCAATAAAAAAAAAAAAAATGAAAGGACATGTGGATGGAAAGAATGTCAGAAGTGTGACGAAGATGTGTAAGGAGATAGAGACAGTGTGGAGATGTTATAGGACAGTAGTGTCGGGTGAGTCTGAT
+
BBBCCFFFFFDBGGGGGGGGGGHHHHGHHHHGHHHHHGGGGHHHHHHHHHFGFHHHHHHHHHHHHHGGGGHHGGEDEEGFGGFGCHHFHH4F?BEHGFE/EA3E>33?3333?>/??///--:---.:/9:9BB0B-9@--9--.0;000:/./00900000./00./:000000000000000..-..900;000000../09;00/9/0000.0;0/9000:00000/.;000/00.--.-..900:00
@M03495:530:000000000-LYBTV:1:2107:12522:26526 2:N:0:TGACAGCT+CCTACGGG
ATATTTTGCCGTTGATAAACCAGCTAATCCTGAAAAAAAAATCAAAGCTAAAAACTACAATGCTAAGACCACGATGTGACTGCTATCAAAGTTAGATATATATGTAAATTATTCATCTGTCAAATCCTAGAATTATATCATACCTGCTCCAGCAATCACGACCTGTAATGGTTTAGTGGGTTGTTCACTGTTTCTGAAAAATGAAGATAGTTGTCCAGCTTCCAAAAAGTTTATTGTGTTTTCTAGTGGAG
+
ABBBAFFBFFBBGGEGGCFGGGHHHHHGHHHHHFHHHGGGGGHDGHEFHFG5BEFGHEGHGHHGHHHHGHHHGG1?EDFHFEFHFGHHHHH@GHFHHGHHHHHHHHHHHEHHDGHHHGHHHHHHEHHHHHGFHFHHHHHHHHHEFHGGHHGFFGGHHFHFEC?AHGHHHHHFHAGGDGGHGGGAHHHHHHFH0D0GHEHH.GHHFFGBGHHCHHCGCFGHBCBCCH.ACBFGGGGGFFBFGFBFGGGGFEE
@M03495:530:000000000-LYBTV:1:2107:19962:26526 2:N:0:TGACAGCT+CCTACGGG
ATATTTTGCCGTTGATAAACCACCCTCCCTGTGGTCGTTATCTTGCTCCTTCTGTCGTCAACGAATTTACTAATTCCAAAGCTCACATGCTGACAGATCGGAAGAGCGTCGTGTAGGGAAAGAGTGACCCGTAGGGTGGAGAAAACGGTGGGTGGCGGGTGATTAAACAAAAAAAAGGTAGTAGAGAAGGGCCTCTTTAGCGACGCAAGGCAAGATATATGGAGGAAGATGTCGCAGAGTAGATAACATAG
+
AAACCFFFFFCAGGGGGGGGGGGGGHHGGGHHHHGGEFDHHHHHBDFAGHHHHHHHEGGHGHGGAHHGGHFGFHGHGHHHHFFFHHHHHGHHHHHGHHGHGGGFHHHG?ECEFGHHHGHHHEFH?F3?FCG?<B//2?//<1010<<//?/-..-0---:-;0C00;00.;;9-9-..000////;/;/...9..9///9/-----:--...:.//////////..;..;/9/..-.-.;/9/////9;//
@M03495:530:000000000-LYBTV:1:2107:8128:26547 2:N:0:TGACAGCT+CCTACGGG
ATATTTTGCCGTTGATAAACCAGCTAATTCCAAAGCTCACATGCTGACAGATCGGAAGAGCGTCGTGTAGGGAAAGAGTGTCCCGTAGGGTGTAGGTCTCGGTGGGGGCCGGGTCATTAAAAAAAAAAAAAGAGGAGAAGGTGTGTAGAGGTGATAAGATAGAGGTTAGAACAGAGAACGATAGCACTGTCTCAACACTCGCGATGTTGGAGACGTATTGACTGTGGGCATTGTGACTCATCTTGGATGCC
+
>>3>>BBBBFBAGGGGGGGGGGHHHHGHHHHHHGHHHFFHHGHGHGBFFFBFFHGEGGHGFFEGGEEFFGHGFHHHHHBFFGFGCGEEGGFF/3F33@@FBG///////////?@AEFBB222//@-----../...../.000..0000/0.00000000000/0/0.000/////B9.....0900/000900/0.0/.----..00.0;0....000000000/..//000000000000000000/0
@M03495:530:000000000-LYBTV:1:2107:10966:26553 2:N:0:TGACAGCT+CCTACGGG
ATATTTTGCCGTTGATAAACCACCCTCCCTGTGGTCGTTATCTTGCTCCTTCTGTCGTCAACGAATTTACTAATTCCAAAGCTCACATGCTGACAGATCGGAAGAGCGTCGTGTAGGGAAAGAGTGTCCCGTAGGGTGTAGATCTCGGTGGGGGGCGTGTTGGTAAAAAAAAAAATAGTTGAGAGTGATGGTGGAATAGTGGACTCAGCGGAAAAAGTAAATGTAGTACTAGTGTCGCATGTGTAGTCGGG
+
ABCCCFFFFFCCGGGGGGGGGGG2EHHGGHHHHGFGGGGEHHHHHHHHHHHHHHHHGGGGGHGGGFHHHHHHHHHHHHGHHGHFGBFHHHHHFHHHGHHHGGGG1GHGEEE>EFGFGGHHHHHFDG?FGGGFDADE@F<2>22>@2F/<?A/<---9-9.9..;0:90BB>;=-9.0000000.000000;;0..000000.000/000:-9--/.9;000000000000000000..-..:000:00.--
@M03495:530:000000000-LYBTV:1:2107:8907:26564 2:N:0:TGACAGCT+CCTACGGG
ATATTTTGCCGTTGATAAACCAGCTAATCCTGAAAAAAACATCAAAGCTAAAAACTACAATGCTAAGACCACGATGTGACTGCTATCAAAGTTAGATATATATGTAAATTATTCATCTGTCAAATCCTAGAATTATATCATACCTGCTCCAGCAATCACGACCTGTAATGGTTTAGTGGGTTGTTCACTGTTTCTGAAAAATGAAGATAGTTGTCCAGCTTCCAAAAAGTTTATTGTGTTTTCTAGTGGAG
+
BB?AAFB5DFDAFEGFGGC4GGG4ABG5FDGGHHHH2EA2BFHFFFHHHHHHE3EEGCHHHHGEH5GHBGHEGEHEHHGHFBGHFHGGHHHHHHHHHHFGHFHH4FGGHHFHHEHFHHHH4?BGHHFHHHHHHB4EFFHHHHD3GDHFBBGCBGFFFCFD?/CGHD2DDGGFGHHHDBA/A<@CCGHHEGGHF1DF1GGH.CG0=0=DGFHHBH<DCG/GHGGFHF.:.::CGFFHGB//CFBFFFFBFB?
@M03495:530:000000000-LYBTV:1:2107:18881:26580 2:N:0:TGACAGCT+CCTACGGG
ATATTTTGCCGTTGATAAACCAGTCAGGAGTCCAAAGCTCACATGCTGACAGATCGGAAGAGCGTCGTGTAGGGAAAGAGTGTCCCGTAGGGTGAAGATCTCGGGGGGTGGCGGATCATTAAAAAAAAAAAAAAAGTGAAACAGTAAAAGCACGGAAGTTGTACTAGTACAAATAAGATACACGCGGAAAGTCATATGAGAGATAGTATGAGTTACGATACGTGCGAAGCATAATAGTGATAGATGACTCG
+
CCCCDFFFFFCBGGGGGGGGGGHHHHHHHGHHHHHHHHGHHHHHHHHFGHHHHHHGGGGGGHHGGGGAEFGFHGHHHHHHFG4BFFFFEGFGBF134333BB0?/>E@-;-.---9:.0000::B>@B9;9--:-.000000//000000.0/---..00:0000;0;0000;:00000000:.------.00000000000.:00000000:0;0.9..-.;/9;.-9-0;00000::00000000:00.
@M03495:530:000000000-LYBTV:1:2107:9068:26624 2:N:0:TGACAGCT+CCTACGGG
ATATTTTGCCGTTGATAAACCAGCTAATCCTGAAAAAAAAATCAAAGCTAAAAACTACAATGCTAAGACCACGATGTGACTGCTATCAAAGTTAGATATATATGTAAATTATTCATCTGTCAAATCCTAGAATTATATCATACCTGCTCCAGCAATCACGACCTGTAATGGTTTAGTGGGTTGTTCACTGTTTCTGAAAAATGAAGATAGTTGTCCAGCTTCCAAAAAGTTTATTGTGTTTTCTAGTGGAG
+
AABBBFFBFFBBGGGGGGGGGGH4BGHCHHHHHHFHF?CGGHGHHGGEHHFHHHCGHHHHHHGHHHHHDGHHGGHGHHHGHGGGHHFHFHHGFHHHHHHHHHHHGHHHHGFHHGHGHHGHFHHHHHHHHHHHHHHGGHHHHHHHGHHHFBGEGHHHGGHG<DGGHGFHHHH1FHGHFGFGEFCAGGHFFHHHHHHHHFHH.CHDGGGFGHHEGG0<CCGHFHHFFFG?.;BFGGGGGFCGGF0F0FGBFFE
@M03495:530:000000000-LYBTV:1:2107:18839:26647 2:N:0:TGACAGCT+CCTACGGG
ATATTTTGCCGTTGATAAACCAGGACTCAGGCTGGACCAAAGCTCACATGCTGACAGATCGGAAGAGCGTCGTGTAGGGAAAGAGTGTCCCGTAGGGTGTAGAACTCGGGGGTGGCCGGATGATTAAAAAAAACAAAAAGATTGCAACAGAGAACACAACAGTGATCGGCAAAGGTAGACAGACGTAGAAATAACTAGGAGCACCGTCGAGCACAAGTCGGGCTCACACGGAGTTGCAGTGCGTGGATGTC
+
ABCCCFFFFFCBGGGGGGGGGGHGHHHHGHHHHHGHHHHHHHHHGHHHHHFHHHHHHHHHHGFGGHHHGGGF>EFGGHGHHHHHH4FBF@GGFGGGGBF/B3443B3>E/<B//<0<///>->111>1<D@<-..;:..;.0000000.////////..../0000;..---:;/00;B////:-9;..///////:////....-:.---;-.//.//.----:////---..//;9/;//-:.-.////
@M03495:530:000000000-LYBTV:1:2107:21058:26683 2:N:0:TGACAGCT+CCTACGGG
ATATTTTGCCGTTGATAAACCACCCTCCCTGTGGTCGTTATCTTGCTCCTTCTGTCGTCAACGAATTTACTAATTCCAAAGCTCACATGCTGACAGATCGGAAGAGCGTCGTGTAGGGAAAGAGTGTCCCGTAGGGTGGAGAACTCGGCGGGGGCGGGGTCATTAAAAAAAAAAAACAATGAGCTGACACACAACTCTAGCGACGTATGTATAAGGAATCCAACCAGTAGAACTAGAATCAGAGTTGCAAG
+
BCABBFFFFFCAGGGGGGGGGGGGGHHDGHHGHHHHGGGHHHHHHHHHHHHHHHHHGGGHGHGGGHGHHHHHGHHHHHHGHHHHFFHHHHHHHHFHBGHHGGGGGHHG?EEEGFHGHGHHHGHHBF3DGHGC/EDF=F//=20?==<//>---:-----9;.:;00009-99--@-...00;0:000/09/....::0000-----.0909900000/;00000...00000000009900090:00;000
@M03495:530:000000000-LYBTV:1:2107:10369:26687 2:N:0:TGACAGCT+CCTACGGG
ATATTTTGCCGTTGATAAACCAGGGACTCAGGCGGACCAAAGCTCACATGCTGACAGATCGGAAGAGCGTCGTGTAGGGAAAGAGTGTCCCGTAGGGTGTAGAAGTCGGGGGGGTGGGGAGACAGAAAAAAAAAAAAAAATAGTGACGTGGGAGGGGTGTGAGCGACATTATAGTGCACACATGAACCAGGGTGGTCAGCTAGGCGCAGGATTCTGGATGTGTAGACTATAGAAGAGTGAACACGGTTGCA
+
AAAAAFFBFFBAAEAGGGGGGGHABBBAFGBFHEFFFGH1GHCHHHHHHHHG5GEFFGHHHGGGGHHHCEEEEEGHHHFCGHFE24B4BGGEFFCE/B//3344343/////--9--9-99....//;9A----------.///9//..;.-..---.;-.///9---.9//////////../////....99.-.//.////99--99-./////9///://////////;////.//9///..-..-./
@M03495:530:000000000-LYBTV:1:2107:20428:26723 2:N:0:TGACAGCT+CCTACGGG
ATATTTTGCCGTTGATAAACCACCCTCCCTGTGGTCGTTATCTTGCTCCTTCTGTCGTCAACGAATTTACTAATTCCAAAGCTCACATGCTGACAGATCGGAAGAGCGTCGTGTAGGGAAAGAGTGTCCCGTAGGGTGTAGATCTCGGGGGGCTCCGTGTCGTAAAACAAAAAAAGCAGAGAGAACGAGCTTGAGTCGAGTGTCGATGATCACTGGTAGCGACGCCGACTGCAAGGGGGTGGTCGTCTCAG
+
BBBBBFFFFFBBGGGGGGGGGGFFGHHGGHHHHHHFEFAHFHHHGHEFFHFGHHHGGGGHEHGGGFHHHGHGHHHHHHHHGHHH3FFHHHHHGHHGEHHHGGGGGHFG>EGEGFHHHGGHFG3G3B?B3FC?<CDE2?/2@>2>FD0//<----:.99....9...//;9.A.-;..//:....//...-.;9.99/-.-:.//..9/////;//;//;9---;------:////..-----./--...9/
@M03495:530:000000000-LYBTV:1:2107:23242:26726 2:N:0:TGACAGCT+CCTACGGG
ATATTTTGCCGTTGATAAACCAGCTAATCCTGAAAAAAAAATCAAAGCTAAAAACTACAATGCTAAGACCACGATGTGACTGCTATCAAAGTTAGATATATATGTAAATTATTCATCTGTCAAATCCTAGAATTATATCATACCTGCTCCAGCAATCACGACCTGTAATGGTTTAGTGGGTTGTTCACTGTTTCTGAAAAATGAAGATAGTTGTCCAGCTTCCAAAACGTTTATTGTGATTTCTAGTGGAG
+
BBBBBFFDDFDAGGGFGGFGGGCDHHHBGFFHFFFGHGCGEHCFHGFHHH5FDBACGFHHBFGHFBHHGGGHGFGFE4BGHB3EDGFFHFE@4FGGHFBGFHHFHHHHHHHHGHHEHHGHFFEFGHFHEHHGHHHHHGGHFB3FFHF?FFHHHHEHHEHCFGFGHHG1FHFHGGH111>CGGGFFGHHGFHGFHGFGG0GGFFHBFCGFFGBB;0CGHFCGE/CCCC.:CFE.F0B;00;;BGBF000.99
@M03495:530:000000000-LYBTV:1:2107:22147:26743 2:N:0:TGACAGCT+CCTACGGG
ATATTTTGCCGTTGATAAACCAGGACTCAGGCTGGACCAAAGCTCACATGCTGACAGATCGGAAGAGCGTCGTGTAGGGAAAGAGGGTCCCGTAGGGTGTAGAGATCGGCGGCCGGCGTAGAAATAAAAAAAAAAAAGAGGAGAGTTAAGGGGACGGAGCGAGAAATATCGGCAAGGAAGCAGATAGCATGAGGAAAGCCCACAAGCGAGGCGACTGTGCTGGCAGTAGCTACGGTATAACGAGGACAGGG
+
BBBBBFFFFFBBGGAGGGFFGGHGHHBGGHHGHFGHHHGHGHHGHGDGGHCHHHFHHHHEHGGGGEHHC1EE>EFGHBC3ECEBC111BFCGG/AEE??>3343433?</>///<//-<>-<F110<=0<-:@----../.9.../00;00.-.---..---;-.9////.--9-..:/:./9///;//9;////././...9......;-;----.//9//;9..;/9B///::9..///.9.--.....
@M03495:530:000000000-LYBTV:1:2107:18794:26744 2:N:0:TGACAGCT+CCTACGGG
ATATTTTGCCGTTGATAAACCACCCTCCCTGTGGTCGTTATCTTGCTCCTTCTGTCGTCAACGAATTTACTAATTCCAAAGCTCACATGCTGACAGATCGGAAGAGCGTCGTGTAGGGAAAGAGTGTCCCGTAGGGTGTAGAGATCGGGGGGGGCCGGGTCATTTAAAAAAAAAAAAGCAAAAGCAAATGACGACAGTTGTAGAGCGAAGCGGATTGTAAGGTCATAATCAAATAACTAGCATGAACTCAA
+
BCCCCFFFFFCBGGGGGGGGGGGGGHHGGCHHHHHHFEGHHHHHHHHHHHHHHHHHGGGHGHGGGHHHHHHHFHHHHHHHHGHHFHHHHHHHHHGGHHHHGGGGGHHGFGGEGGHHHGFHGHGHGGBGBGCG@BDF2?/2@22@22?///>--;--:-;.9.:B//9;//-;-@;--..///;/.////;//9A---///9/////---;---:-9///9//9///9//////////////;/////////
@M03495:530:000000000-LYBTV:1:2107:12319:26758 2:N:0:TGACAGCT+CCTACTGG
ATATTTTGCCGTTGATAAACCACCCTCCCTGTGGTCGTTATCTTGCTCCTTCTGTCGTCAACGAATTTACTAATTCCAAAGCTCACATGCTGACAGATCGGAAGAGCGTCGTGTAGGGAAAGAGAGTCCAGTAGGGTGTAGAGCTCGGTGGTGGCCGGGTCATTAAATAAAAAAAAAGTACACTAAAGAACCAGGAGAGGCTAGTTAAGACAGCACAAGAGAGAACATTGAGAAACAGAGTCGACTCTTCA
+
A?>ABFFFFFBAGCEFGGGFFGFFFHHFGHHHHHFGEEGHHBHHHEGFBFGHHHHHAFFHAGFGAGHGHHHHDGHBHHHFHHHHGHHHHGHHBGGHHGHHGEFFHHHGGFGE?GGHHGCHHEHG2?2BBFFHHHBEBF/FD222@2?A/??<?/00--<.-.==00<==00<0----;C00000//000./.:.9.......;.000;////....99....;./////;//;/;/:.//;/-.-..////
@M03495:530:000000000-LYBTV:1:2107:12442:26771 2:N:0:TGACAGCT+CCTACGGG
ATATTTTGCCGTTGATAAACCAGAACCATCCAAAGCTCACATGCTGACAGATCGGAAGAGCGTCGTGTAGGGAAAGAGTGTCCCGTAGGGTGGAGATCTCGGTGGGCGCCGCATCATTATAAAAAAAAAAATACAGACAAATATAAAAAGGGACAGAGCAGCTAACTGAAGAGAGATCTAAGCAATTATCATGTGTACAACTATAAACGATTAGGGAAGGACTGTAGCTCGACGCAGGGATGACGCGTGTA
+
BCBCCFFFFFCBGGGGGGGGGGHHHHHHHHHHHHHHGHHHHHHHHHHHHHGHHHGGGGHHHGEGGFGGHHGGHGHHHHDFFGHH?GG?EGFF/11333BBEE//A?/>//<////@22>2FFHHHGGG<--.00000.<//00000000.......///////00/000000./..0000;0/0/000;00000000///9/////:/..9..:/./...../;//////.;:-----:././9..---.:
@M03495:530:000000000-LYBTV:1:2107:10579:26787 2:N:0:TGACAGCT+CCTACGGG
ATATTTTGCCGTTGATAAACCGGGTAAGCCTGAAAAAAAAATCAAAGCTAAAAACTACAAGGCTAAGACCACGATGTGACTGCTATCAAAGTTAGATATATATGGAAATTATTCATCTGTCAAATCCTAGAATTATATCATACCTGCTCCAGCAATCACGACCTGTAATGGTTTAGTGGGTTGTTCACTGTTTCTGAAAAATGAAGATAGTTGTCCAGCTTCCAAAAAGTTTATTGTGTTTTCTAGTGGAG
+
AAA?AFF3FFDAEG1FGF11F0A0AAF1B1FCGFF1AFE/AFGHGHHFHFA1FG?1FGHH1FF1G1FH10>FEEFFEEB22FCF12BFE11BDE2GGFFGHHHH1FGHFGHHFHH2BEFH2GHHHHF1DDGGDHHHHEDDGHH0GFABDFC10@0FCGHGGC/CB<FGGH11=FFHHG>G.<C<CGHEHHHHG0;GFB:GC:GGBB;CF000CGB0BB/:0;/0C0..9;0CBFEFGEBFB/9F90;0CFE
@M03495:530:000000000-LYBTV:1:2107:15628:26808 2:N:0:TGACAGCT+CCTACGGG
ATATTTTGCCGTTGATAAACCAGCTAATCCTGAAAAAAAAATCAAAGCTAAAAACTACAATGCTAAGACCACGATGTGACTGCTATCAAAGTTAGATATATATGTAAATTATTCATCTGTCAAATCCTAGAATTATATCATACCTGCTCCAGCAATCACGACCTGTAATGGTTTAGTGGGTTGTTCACTGTTTCTGAAAAATGAAGATAGTTGTCCAGCTTCCAAAAAGTTTATTGTGTTTTCTAGTGGAG
+
BBBBBFFBFFBBGGGGGGGGGGHHHHGHHHHHFHHHHGGGGHHHHHFHHGGFHFFGHHHHFHHHHHHHHHHHGGHGGHGBGHGFGGGHHGHDDHHHHHHHHHGHHHHHHFHFHHHHGHHFFHHHHHHHHHHHHHHHHHHHHHHGHHHHHBGHHGGHGFHDGGGGGFHHHHGFGAFHGFHGEGGDHHGHHHHHHHHHH0DDGGGG0CCGGF:GFHHFCCCHHBFGGHHGGFFGFFFGGGFGGGFGFGFG?FA
@M03495:530:000000000-LYBTV:1:2107:12467:26856 2:N:0:TGACAGCT+CCTACGGG
ATATTTTGCCGTTGATAAACCAGCTAATCCTGAAAAAAAAATCAAAGCTAAAAACTACAATGCTAAGACCACGATGTGACTGCTATCAAAGTTAGATATATATGTAAATTATTCATCTGTCAAATCCTAGAATTATATCATACCTGCTCCAGCAATCACGACCTGTAATGGTTTAGTGGGTTGTTCACTGTTTCTGAAAAATGAAGATAGTTGTCCAGCTTCCAAAAAGTTTATTGTGTTTTCTAGTGGAG
+
BBBBBFFFFFDAGGGGGFGGGGHHHHHHHHHHHHHHHGGGGHHHHFHHHHHHHGGGHHHHHHHHHHHHHHHHGGHGHHHHHHGGHHHHHHHFHHHHHGDGHHHHHGHHHFHHDHHHHHEHEGHHHHHGHGHHHHHHHHGHHHHHHHHHHGHHHHHGHHGGGGGGHHHGGHGBFHHFFGGHGGGGHHHHHHGFFHGHHHHHFHEFGHFH0CGHHHGBCGFCHBCCGFAEAFFGFFEBFGBFGFG0BFFF?FE
@M03495:530:000000000-LYBTV:1:2107:13347:26887 2:N:0:TGACAGCT+CCTACGGG
ATATTTTGCCGTTGATAAACCAGCTAATCCTGAAAAAAAAATCAAAGCTAAAAACTACAATGCTAAGACCACGATGTGACTGCTATCAAAGTTAGATATATATGTAAATTATTCATCTGTCAAATCCTAGAATTATATCATACCTGCTCCAGCAATCACGACCTGTAATGGTTTAGTGGGTTGTTCACTGTTTCTGAAAAATGAAGATAGTTGTCCAGCTTCCAAAAAGTTTATTGTGTTTTCTAGTGGAG
+
BBBBBFFBFFBBGGGGGCGGGGHHHHHGHHHHHHHHHGGGGHHHHHFHHGHHHHGHHHHHHHHHHHGHHHHHGGHGGHHHFHFGDFGHHHHHHHHHHHHHHHHHHHHHHHHGFHHHHHHHHHHHHHHHHHHHHHHHHHHHHHHEFHGFHHGHGGHHCGHGGGCGHHHHHHEFGCFGFGGHGGGEHHHHHHHHHHGFFHHHAGHH0GHHFBCFFGGHFFHEGF;C00C.CCFGCFFFGFFFGGF0CBBFGGG
@M03495:530:000000000-LYBTV:1:2107:12801:26888 2:N:0:TGACAGCT+CCTACGGG
ATATTTTGCCGTTGATAAACCAGCTAATCCTGAAAAAAAAATCAAAGCTAAAAACTACAATGCTAAGACCACGATGTGACTGCTATCAAAGTTAGATATATATGTAAATTATTCATCTGTCAAATCCTAGAATTATATCATACCTGCTCCAGCAATCACGACCTGATCCTGGCAAACAACCTGCAGAAAAGCCAATCAAATATATTTTCACAAGAGATGGAATGTGAGGCAATAATAGAGTACAAAGGTTG
+
BBBBBFFFFFBBGGGGGGGGGGHHHHHHHHHHHHHHHGGGGHFHHHGGHGFHHF?GHHHHHHHHHHHHHGHHGGHGHGHHGHGHHFFFHHHHHHHHHHHHGHHHGHHHHHHHHHHHHGGHHHHHHHHHHFGHHHHHHHHHHHHHFHFGH2GFEFGGFFHGGGCDBGHHHHHGFGC0GHHHGFHFFFHHFCFFFH/CHHGHHHGHFHHHGHHFGHC.C0C:GGCC;FGGGGGGGFBBFFGF00CFG:/9;BF
@M03495:530:000000000-LYBTV:1:2107:15142:26909 2:N:0:TGACAGCT+CCTACGGG
ATATTTTGCCGTTGATAAACCAGGACTCAGGCTGGACCAAAGCTCACATGCTGACAGATCGGAAGAGCGTCGTGTAGGGAAAGAGTGTCCCGTAGGGTGTAGAACTCGGGGGGCGCCGTATCCTTAAAAAAAAAAAAAGAGAGAAAATATGTGATGGTTGAGCAGTAGAGTAAAGTGGTTAGACAGCGATTAGACTACTATATAGCGCAAGCGGAGTGATGATGTACTTAGTGACGCTGGCGTGCATCGTG
+
DDDDDFFFFFDCGGGGGGGGGGHGHHHHHHHHHHGHHHHHHHHHHHHHHHHHHHHHHHHHHGGGGGHHGGGEEEGHHHGFHHHHHGGBFFHGEGFDG3F/?344DDBEF//<--<----...00<<:BFBB;=@C;--.9:/..00/000000:000:0</0:0/00000000:00:00.0.000/.--...00000/00000<00-<---..---..000000<000<00:00<9...-.-<-..00...
@M03495:530:000000000-LYBTV:1:2107:11503:26922 2:N:0:TGACAGCT+CCTACGGG
ATATTTTGCCGTTGATAAACCACCCTCCCTGTGGTCGTTATCTTGCTCCTTCTGTCGTCAACGAATTTACTAATTCCAAAGCTCACATGCTGACAGATCGGAAGAGCGTCGTGTAGGGAAAGAGTGTCCCGTAGGGTGTAGAGCTCGGGGGTTGGCGTGGTATTATAGACAAAACAGACGAACGTTCTGCGTCTGTAGGTTGTAGGTCAGTACATCTAGCTGTCTCTTCTTGTGTTGACGTATCTCCTATT
+
ABCCCFFFFFCCGGGGGGGGGGGGGHHGGHHHHHHHGGGHHHHHFHHGHHGHHHHHGGGHGHGGEHHHHHHHGHHHHHGHHHHHHHHHGHHHHHHGHHHGGGGGGHHGEEFEEFGGFGBGGH3GBGGHHFGE?FDGFG/2D22F22<//>@----0-.--.0;00000;00/;...//.-----.//.00-.-9.000000/;000000::000000000;0;900000000;09/.00...0.0000:00
@M03495:530:000000000-LYBTV:1:2107:8382:27022 2:N:0:TGACAGCT+CCTACGGG
ATATTTTGCCGTTGATAAACCAGCTAATCCTGAAAAAAAAATCAAAGCTAAAGACTACAATGCTAAGACCACGATGTGACTGCTATCAAAGTTAGATATATATGTAAATTATTCATCTGTCAAATCCTAGAATTATATCATACCTGCTCCAGCAATCACGACCTGTAATGGTTTAGTGGGTTGTTCACTGTTTCTGAAAAATGAAGATAGTTGTCCAGCTTCCAAAAAGTTTATTGTGTTTTCTGGTGGAG
+
@A@ABFFBFFBBGGGGG55FGGGGGFCCCCGHBCFCHGGCCFCBGGFEGF5GG52DFHFHGGHGEDFHGFFHGGHGGGBFFF3FGBFHF3BFEFHHGGF4D4GHHGGFHHGHGHHGHHHBGFHFFHGHHGGEGHHHHHGEGHHFHHGFFFFHGHBFGFFGC@CGGHEEFGD?GHHFDFFHDE-.<F11DGHHFBBGH0<DAFHD0=:CGHF00:0CCGCGCC/0GF..:;FFBFFBBBCEGGGF000/..C
@M03495:530:000000000-LYBTV:1:2107:10179:27070 2:N:0:TGACAGCT+CCTACGGG
ATATTTTGCCGTTGATAAACCAGCTAATCCTGAAAAAAAAATCAAAGCTAAAAACTACAATGCTAAGACCACGATGTGACTGCTATCAAAGTTAGATATATATGTAAATTATTCATCTGTCAAATCCTAGAATTATATCATACCTGCTCCAGCAATCACGACCTGTAATGGTTTAGTGGGTTGTTCACTGTTTCTGAAAAATGAAGATAGTTGTCCAGCTTCCAAAAAGTTTATTGTGTTTTCTAGTGGAG
+
BBABBFFFFFBBGGGGGGGGGGH4GHHFHHHHHGHHHGGGGHHHGHEHHHHHHHGHHHHHFHHHHHHHHGHHGGHGHHHHHHHFHHHHHHH@FHHHHHHHHHHHFHFHHHHHHHHGHHHHEFGHHHFHHEFHHFHHHHHHHHFFHHHHGHHFGHHHHHHGDGGFHGGHHGEFGHHHHHHGFGCGHHHHFHHHFHEHHHEHHHGBGHFBHFFFB0CCGGHCFFFHFGC..CFGGGGGGGFBFF0FGGGBA9.
@M03495:530:000000000-LYBTV:1:2107:13876:27075 2:N:0:TGACAGCT+CCTACGGG
ATATTTTGCCGTTGATAAACCAGGACTCAGGCGGACCAAAGCTCACATGCTGACAGATCGGAAGAGCGTCGTGTAGGGAAAGAGTGTCCCGTAGGGTGTAGATCTCGGTGGGCGGCGGGTCATTAAAAAAAAAAAAAGGATAGTAAGCAGGCGAGGTCATAGAGACGTTGAACGAAGCAAGAGTCTTATATAATGCATACATGATAGTAGTACCGACCTGGCATCCAGTCTAGCGTAACGGCAGACGCACG
+
CCBCCFFFFFCCGGGGGGGGGGHGHHHHHFHHGGGGGHHHHHHHGHHHHHHHGHHHHHHHGGGGHFFGGGGEEFGGHGHHHHHHBG4??GG/EAEEEF/??44?44??<CD//>/<-<:-;:00000;:B?BA---9..//////:////..----.:////////..9../9....-////./////://////////////;//////////..--./..///://///://-.....:---..----:
@M03495:530:000000000-LYBTV:1:2107:13996:27115 2:N:0:TGACAGCT+CCTACGGG
ATATTTTGCCGTTGATAAACCAGTCAGGAGTCCAAAGCTCACATGCTGTCAGATCGGAAGAGCGTCGAGTAGGGAAAGAGGGTCACGGAAGGTGAGAAGTACGGCGTTGGGGGCGTGGGTGACAAAAATAAAGGCGAATGGGCCAGCCTGGATCGGGCTCCACGCTTTCAAGATCAACTACGGACAATTCAGCTCTGAACCGGAATACTGGTGACGAACAAAGATCAGTTAATGGACACAAGAGATTTGGC
+
>A1A1DFB1DDAFGGGGGG1ACGDAF10B0BABGHFF01EFFCB1GDD1BFH121A///BFF0AEAE//BB11?0BF0B0/B/B0B//>///1B@>1B0>22///<//>0/////></-.<F1=1<<.0><000<----;:..;..::/=CB00..;--../;..99;009000;0//;//---9--////////9/9;/---9-;//9//99/:-9-9--9;/;//9////9//;//:-;----//////
@M03495:530:000000000-LYBTV:1:2107:17493:27118 2:N:0:TGACAGCT+CCTACGGG
ATATTTTGCCGTTGATAAACCAGGACTCAGGCTGGACCAAAGCTCACATGCTGACAGATCGGAAGAGCGTCGTGTAGGGAAAGAGTGTCCCGTAGGGTGTAGATCTCGGGGGGGGCCGTATCATTAAAAAAAAAAAAAAGAAACAAAACCACTGGAGAGAACTTGTAAGACAACAAGTGCGGCGTCGACATAGTGCGTCTGCACGCTCTACCTCAGTTTACTAGAGACAGATGGGTCAGATAGTATGATAA
+
CDCDDFFFFFDCGGGGGGGGGGHGHHHHHHHHHHGHHHHHHHHHHHHHHHHHHHHHHHGHHGGGGHHHGGGGEGFFGHGHHHFGHBB@BGHGCEFGGFC/B3?44BF0F/<<-------.;;09900:09C--@;-@--...///..9....:09/.0..000000:0000//.9.;000---------..00000-.-..000;-...09:0000:00000090009///900.:/9/0000;000;000
@M03495:530:000000000-LYBTV:1:2107:23058:27125 2:N:0:TGACAGCT+CCTACGGG
ATATTTTGCCGTTGATAAACCAGCTAATCCTGAAAAAAAAATCAAAGCTAAAAACTACAATGCTAAGACCACGATGTGACTGCTATCAAAGTTAGATATATATGTAAATTATTCATCTGTCAAATCCTAGAATTATATCATACCTGCTCCAGCAATCACGACCTGTAATGGTTTAGTGGGTTGTTCACTGTTTCTGAAAAATGAAGATAGTTGTCCAGCTTCCAAAACGTTTATTGTGTTTTCTAGTGGAG
+
BBABBFF5DFDAEEGFGDD4FGHFFFHHHHHHHHHHHGGGGHCBGFGGGD5GHFGGHHHHEGHBGBCGGFGG10CEGHGHFDFGHHEDEGFHGHHGFHFFGHHGFGHEFFHFFHFHF4DBFHHFGFFHHHHHHHGHHHHFHHFGHHACGHFHHGHGHFCDDGCGFFFDGHHHHHHHFDAGGGGGE1<=DHHFDHHHGHHHHHHFGHHHHHHHHHHHHHHHHFGHHFG.;CFF.90;C0/;B/0;FFCBA0C
@M03495:530:000000000-LYBTV:1:2107:21148:27130 2:N:0:TGACAGCT+CCTACGGG
ATATTTTGCCGTTGATAAACCACCCTCCCTGTGGTCGTTATCTTGCTCCTTCTGTCGTCAACGAATTTACTAATTCCAAAGCTCACATGCTGACAGATCGGAAGAGCGTCGTGTAGGGAAAGAGTGTCCCGTAGGGGGTAGAGATCGGGGGGGGGCGGGTCATTATAAAAAAAAAGGGAACGTTAACACTTCGAGTGAGCCGTCTCCAGAACTGAGACGCAAAGTATAGCAGAGCACATTGAACACATACT
+
CCCCCFFFFFCBGGGGGGGGGGGGGHHGGHFGHHGHGFGHHHHHHGHHGHFHHFHHGGGHGHGGEHHHHHHFHHHHHHHHGHHHFHHHHHHHHHHHHHHHGGGGFHHGEEGGGCGHGGHHHHHHFF?DGHFGDDGG/B//FB1=11/.@E?--;-------;0900:0000--;:..9....9//.900000;./0.000/99-./0000//000000.----/90000000/./09/9000000/.0000
@M03495:530:000000000-LYBTV:1:2107:9782:27156 2:N:0:TGACAGCT+CCTACGGG
ATATTTTGCCGTTGATAAACCAAAGCTCACATGCTGACAGATCGGAAGAGCGTCGTGTAGGGAAAGAGTGTCCCGTAGGGTGTATGGCTTGGGGGGGGCCGGATGATTAAAAAAAAACAAAGAGTGCAACCGCCGAACAGCGTGATGAATCAGCGAGAGAGAGGACGTAGGTATCAACGCCACGCGACACCACACCGACCTTGTAATGAGTTGCGTGCGCTGACGCAACACAACACTGCCGTGCACACACG
+
CCCABFFFFFCBGGGGGGGCGGGHHHHGHGHHHHHHHGHHHHHHGGGGHHCEGGG0EGHGHGGHHHHH5F55DGGEFEGF3B/3442?B1/>1>E-;------.-;/B/B:B/;--:.:;./////////.--------/.-..;////;////.;-9-...;..:-;..;/://///;--.9-.-----.;....---:.//://////:///-...----.:9.-:-..9..;.////-.-9.//.:.9
@M03495:530:000000000-LYBTV:1:2107:21148:27196 2:N:0:TGACAGCT+CCTACGGG
ATATTTTGCCGTTGATAAACCAGTGGTCGTTATCTTGCTCCTTCTGTCGTCAACGAATTTACTAATTCCAAAGCTCACATGCTGACAGATCGGAAGAGCGTCGTGTAGGGAAAGAGTGTCCCGTAGGGTGGAGGTCTCGGGGGCTGGCGGGGCATTAATAAAAAAAACGCTGTCATGGTGTGTGGTGACAACTGCTCTCTGACATGACCCGTGACGTAGAGTATGCAACAGCAGCGTACTGCGTGGCATGG
+
AAAABFFFFFDBEEFFGGGGGGGEFG5BEA2FGFFEGFHHHHGFHFHGGEFGGFEGGHHHHHHHGHHHFHHHHHHHHHHHHHHHDGFHFHHHGGGFCGHGGGEEEFCGGF?FHGFGFH?BFDEGEEDF2///??/2222///<--..<----;-/00;00;099-9-;-9...///////......9////.////9///////////9.-.....9.9./////9//;9.....-9.-.//9;.--./..
@M03495:530:000000000-LYBTV:1:2107:21105:27230 2:N:0:TGACAGCT+CCTACGGG
ATATTTTGCCGTTGATAAACCAGGACTCAGGCTGGACCAAAGCTCACATGCTGACAGATCGGAAGAGCGTCGTGTAGGGAAAGAGTGTCCCGTAGGGTGTAGATCTCGGTGGGGGCCGGGTACTTCAAAAAAAAAAAAGGTAAGAGATGTGGGGATCTTCGCTCATATATGCAAAAGCGCCGAGCTCGAGTCTAAGCTGACGCTGGATGAATCTCGCTATAGGAACAGTACAGATGTTGCACTCTTAGTCG
+
CCCCCFFFFFCCGGGGGGGGGGHGHHHHHHHHHHGHHHHHHGHHHHHHHHHHHHHHHGHHHGGGGHHHGEGE>EGGHHGHHHHHFGG4FGHGHGGAFE//B3444B40?//<//</////?/=11111?1CCD--@;;..000000/0090:.-..:000.....;900009000//..--:---:0.-.9/0000:0;0/.9.9-.0:000000.:9..0:;00.//:0:0:000:000000/000000.
@M03495:530:000000000-LYBTV:1:2107:16222:27268 2:N:0:TGACAGCT+CCTACGGG
ATATTTTGCCGTTGATAAACCAGCTAATCCTGAAAAAAAAATCAAAGCTAAAAACTACAATGCTAAGACCACGATGTGACTGCTATCAAAGTTAGATATATATGTAAATTATTCATCTGTCAAATCCTAGAATTATATCATACCTGCTCCAGCAATCACGACCTGTAATGGTTTAGTGGGTTGTTCACTGTTTCTGAAAAATGAAGATAGTTGTCCAGCTTCCAAAAAGTTTATTGTGTTTTCTAGTGGAG
+
BB?ABFB5DFB2EEGBFGGGFGHGHFHHH5GHHHGGHGGGGHHGHE5GHHFHHHGGHHHHFHHGHHEHGHHGGGEFHHHGHFEHHHBHHHHF4GDGHHHHHGGFGHHHHGHH4GHEGHHHFHFHHEHHHHHHHHHHFBDGHH1B1GFFDCBGCGFF11F??C<AGHHHDGH1GCCGFG0GCFGAHHGFFHHHHHHGHHD0.<GHBGBGGH:CGGG0CH:CCBFH0CGEDFG0;CFFBF9CFGBFB99BFFA
@M03495:530:000000000-LYBTV:1:2107:19304:27269 2:N:0:TGACAGCT+CCTACGGG
ATATTTTGCCGTTGATAAACCACCCTCCCTGTGGTCGTTATCTTGCTCCTTCTGTCGTCAACGAATTTACTAATTCCAAAGCTCACATGCTGACAGATCGGAAGAGCGTCGTGTAGGGAAAGAGTGTCCCGTAGGGTGTAGATCTCGGTGGTCGGCGGAGAATTAAAAAAAAAAAAAACGATGTATAAGACTGAACATGCAGGATAGGTGAGGACGACAGGACGCTGGTACGGTGGTGCAGCAGAGCACAG
+
CCACCFFFFFCBGGGGGGGGGGGGGHHGGHHGHHGHEFGHHHHHHGHHHHHHHHHHGGGHGHGGGHHHGHHHHHHHHHHHHHHHHHHHHHHHHHHHHHHHGGGGHHHGEGGEGHHHHGGHHGHH3FBFFHGGFGGG@F/FB222>2@<?ED/1/--<---:.00;;C0G@-??-@--;.-.9..///////://///////B..///////..9::--@=...-:;.-/;/;./....////9::.9/9//
@M03495:530:000000000-LYBTV:1:2107:9756:27275 2:N:0:TGACAGCT+CCTACGGG
ATATTTTGCCGTTGATAAACCACCCTCCCTGTGGTCGTTATCTTGCTCCTTCTGTCGTCAACTTCCAAAGCTCACATGCTGACAGATCGGAAGAGCGTCGTGTAGGGAAAGAGTGTCCCGTAGGGTGTAAATCTCGGTGGGCGCCGGGGCAATAAAAAAAAAAAATAGTGAGGCGACGGGGGTGCGTGCACAGCGGGTGAGTGAGACGATAGGAGAGAAGTGAGTGAATGCTAGCATTTGATCCTCTAGGG
+
DDCCCFFFFFCCGGGGGGGGGGGGGHHGGHHHGHBFEEGHHHHHHHHHHHHHHHHHGGGHGHHHHHHHHHHHHHHHHHHHHHHHHGHHHGGGGHHHGGGGEGGFBDFFFGFGHBFDFHFGEE/DGHG/2333332@C/??////</--<--.<0000D@-:--9-.0000:0..--------9-.-....00/.-----.:000000.-..;/0:...0:000::0000000000000000000000;00.
@M03495:530:000000000-LYBTV:1:2107:15198:27277 2:N:0:TGACAGCT+CCTACGGG
ATATTTTGCCGTTGATAAACCAGCTAATCCTGAAAAAAAAATCAAAGCTAAAAACTACAATGCTAAGACCACGATGTGACTGCTATCAAAGTTAGATATATATGTAAATTATTCATCTGTCAAATCCTAGAATTATATCATACCTGCTCCAGCAATCACGACCTGTAATGGTTTAGTGGGTTGTTCACTGTTTCTGAAAAATGAAGATAGTTGTCCAGCTTCCAAAAAGTTTATTGTGTTTTCTAGTGGAG
+
BBBBBFFFFBD>EGGGFGFGGGHGHHHHHGHHHFHFHCGGGHGHHFFGHFDDGFEFFHHHFHHHHFCH3BGHGGGGGGHGFHFHHHHHHHGFHGHGBFHHGHHHGGGHHHHHHHHHHHE4GHHGHHHEHHFHBGHHHHHFHHFBGHHHHEHBFCGHHHHDGDCGFGFHFHGHGHHHGHAGEGGFHHHHHBGGHFHFHGG0<G0GFGBHFHCCGF000GGHHFGC:GEGGBFBCF0BCBFGFGBFFFFG.C.
@M03495:530:000000000-LYBTV:1:2107:19718:27313 2:N:0:TGACAGCT+CCTACGGG
ATATTTTGCCGTTGATAAACCACCCTCCCTGTGGTCGTTATCTTGCTCCTTCTGTCGTCAACTCCAAAGCTCACATGCTGACAGATCGGAAGAGCGTCGTGTAGGGAAAGAGTGTCCCGTAAGGTGGAGGAATCGGGGGTGGGCGTGCGAGTAAAAGACAAACAGAATGAAAGATCGTGCGAAGGTGGCGGCGAGCGACGACACAATGGGCATAAGAGTAGGACTGCGCGCAGAGTAGTTGCAGTAAATCG
+
AAAABFFFFFBAFGGGGGGGGGGGGHHGGCG3FFHHEEEFHHHFBHHDBCDFHFGHGGGHGHHGHHHEHHBGHHEFFHGFHHFHHHHGGGGGHFH?E1>>EGEHDEGFEHFF4B4B?GEFC/?23B/////?@F0?/B---<-.---.:.-;.00;0;////..///009000/009/..-.--.;/..-----9--9--9---.;/9/....//:/;9//////./.9-----.:://///9///////.
@M03495:530:000000000-LYBTV:1:2107:11030:27330 2:N:0:TGACAGCT+CCTACGGG
ATATTTTGCCGTTGATAAACCAGGACTCAGGCTGGACCAAAGCTCACATGCTGACAGATCGGAAGAGCGTCGTGTAGGGAAAGAGTGGCCCGTAGGGTGGAAAAGTCGGGGGTGGGGGGAGTTAGTAAAAACAAAAAAAGGACAAGCATGGGGAGGGCTGCAAGCAAATAACATCTTAGGGTAGTGCTCCGGGAGTCAGAACACAATCGTGGACAGAACAGGGATAAGATATGTTAATCAACATACTCTCG
+
BBBBBFFFFFBBGGGGGGGGGGH2BBBBFFCGGHEHHHHFGHHHHHFGHHFGGFBGHHHHHGGGGGHHGFDFEFFGGEFGHHHHBBF1?EGCE@EFFBE/?3323B4/>E/<<//---;--:/9/9///;B.:....:-.........//....;-:....///..///;/////:////.:/.:///;/.----./////:/...//.....//.//.//.....////9//////;/://////////.
@M03495:530:000000000-LYBTV:1:2107:19731:27380 2:N:0:TGACAGCT+CCTACGGG
ATATTTTGCCGTTGATAAACCAGCTAATCCTGAAAAAAAAATCAAAGCTAAAAACTACAATGCTAAGACCACGATGTGACTGCTATCAAAGTTAGATATATATGTAAATTATTCATCTGTCAAATCCTAGAATTATATCATACCTGCTCCAGCAATCACGACCTGTAATGGTTTAGTGGGTTGTTCACTGTTTCTGAAAAATGAAGATAGTTGTCCAGCTTCCAAAAAGTTTATTGTGTTTTCTAGTGGAG
+
BBBBBFFFFFBBGGGGGGGGGGHHFGHHGHFHGHHHGGGGGGFHHGEFHHHHHHEHHHHHHHHHHHHHHHHHGGHEGGHGGGFHHHHHHFHGHHHHHHHGHHHHHHHHHHHHHHHHHHHHGHHHHHGHHHHGHHHHHHHHHHGHHHHHHHHHGHFHHHHGGGGGHHH1FGFFGHHHDGHEDFGDHHGHHHGHHHHHHGHHGHHHHHHHHHFGHGGHFHFHBGGFH0CEA;FFGGGGGC;F/CFB0CCFFGE
@M03495:530:000000000-LYBTV:1:2107:10272:27408 2:N:0:TGACAGCT+CCTACGGG
ATATTTTGCCGTTGATAAACCAGGCAGGAGTCCAAAGCTCACATGCTGACAGATCGGAAGAGCGTCGTGTAGGGAAAGAGTGTCCCGTAGGGTGTAGGGCTCGGGGGTGGGCGGCGCCATAAAAAAAAAAAGAACAACAGCCCAGACCGGACGAGACACTCCACAAGATGACCGAGTACAGGGTTGTAATAACCGCTCTCGTACGCGGCGGTAGATTGACGCGCGTGGGTTATCATCTGCCCTCTGTCTGC
+
BBBBBFFFFFBBGGGGGGGGGGH2FGGCGGHHHHHHGGHHGHHHHHHHFFHHHHHFFAFEGFFGAFGEEBFFHGFHHHHHFGBGGHEBE1AEBE/333/20//></B/////>-----.;00CGHC-B-9-..9:/.9...;.9....-:----9....9/;9./.../////;--..////...-9///////9---.9.9:.-.--9---..9/////.9-------:../////////9/.;//////
@M03495:530:000000000-LYBTV:1:2107:21549:27425 2:N:0:TGACAGCT+CCTACGGG
ATATTTTGCCGTTGATAAACCACCCTCCCTGTGGTCGTTATCTTGCTCCTTCTGTCGTCAACTTGCCCTCCAAAGCTCACATGCTGACAGATCGGAAGAGCGTCGTGTAGGGAAAGAGTGCCCCGTAGGGTGTAGATCTAGGGGGGGGCCGGAACAGTAAAAAGCCAGAGAGACGAATCGTGGAGGGGAGTTGAACATAGAAGCGGAGTCACAAGGCCGCCAAGAGGCGAAGGACTCACGAGCGGCGCTGT
+
BBBBBFFBFFBAGEGFGGGGGGFGGDHGGHHHHGAGEFGHHHHHGHHEBGHHHHFHFFFHAHHFHFEGGHGHGGHFHHHHHHHBFGFFFHBHHGG??EGHGGGGGEGHFFFEGHHGHGB3433?<E@DDA2/<2>2222>2FA/<9-9--@---9;/;/////........9...--.........--.-.;////////////----./////...9-----....9----...////..9-------;9
@M03495:530:000000000-LYBTV:1:2107:16917:27459 2:N:0:TGACAGCT+CCTACGGG
ATATTTTGCCGTTGATAAACCAGCTAATTCCAAAGCTCACATGCTGACAGATCGGAAGAGCGTCGTGTAGGGAAAGAGTGTCACGTAGGGTGGCGAACTCAGAGGGCGACGGCGATTTAAAAATAACATCTCGAAATATGCAGAATGATGCGTTCGCCAGAGTGTAAAAACGACCAAGATTCACACACCGATACTCACCGTTTCAATTTCCTGCATATTAACTGCATATCTACTGCCCGGTGTCTTGTCGT
+
>>AAAFFFFBBBEA4FFGGGGGGDGHHCFGHHFDHCFHFDGHHHHHB2FG35BAE?GGHHFEEEGFFACBFFFHFHHB555@5B>FC1113?/1>////33B33//////////<///1<1?10?1111<110<0>F1110==0<<00000<<...;.:-..00;0000;.-.--;..9009900:.9;-----////....//9//////;999/////9/////9:/9/////9/.;---;//;/;;.9
@M03495:530:000000000-LYBTV:1:2107:18170:27460 2:N:0:TGACAGCT+CCTACGGG
ATATTTTGCCGTTGATAAACCAGCTAATCCTGAAAAAAAAATCAAAGCTAAAAACTACAATGCTAAGACCACGATGTGACTGCTATCAAAGTTAGATATATATGTAAATTATTCATCTGTCAAATCCTAGAATTATATCATACCTGCTCCAGCAATCACGACCTGTAATGGTTTAGTGGGTTGTTCACTGTTTCTGAAAAATGAAGATAGTTGTCCAGCTTCCAAACAGTTTATTGTGTTTTCTAGTGGAG
+
BBBBBFF5FFDAFGGFGEGGGGHHHHHHCGHHGHHHHGGGFHFHHHHEGHDGHHGHHHFHGHHHHGHHHBHHGGHFGHGHGD3FHHHHHHHGFHFHGHGHHHHHHHHHHFHHEGHHHGHHHHFHHHFHHHHHHGHHGHHBGFFFGHEGFFHGGFFDGGHCEFGGH<G1?GHDGHHHHGH.A.AGHGGFHGHHHGHHHFFHGHHEGHHHHHFHEGCGBGHHHHHGGG.;CFGGGFGGFGFFF/0;BFGB9CA
@M03495:530:000000000-LYBTV:1:2107:12986:27484 2:N:0:TGACAGCT+CCTACGGG
ATATTTTGCCGTTGATAAACCAGCTAATCCTGAAAAAAAAATCAAAGCTAAAAACTACAATGCTAAGACCACGATGTGACTGCTATCAAAGTTAGATATATATGTAAATTATTCATCTGTCAAATCCTAGAATTATATCATACCTGCTCCAGCAATCACGACCTGTAATGGTTTAGTGGGTTGTTCACTGTTTCTGAAAAATGAAGATAGTTGTCCAGCTTCCAAAAAGTTTATTGTGTTTTCTAGTGGAG
+
CCCCCFFFFFCBGGGGGGGGGGHHHHHHHHHHFHHHHGGCGHHFHHHGHGFHHFGHHHHHHHHHHHHHHHHHGGFGHEHHHF3GGGFHHHHFHHHGHHHHHHHHHHHHHHHHHHHHHHHHHHHHHHHGHHHHHHHHHHHHHHHHHHHHGHHHGF@GHHHGDCFDFDFHFHFDBGGFFGH.<FFAHHHGHGHHHHBDHEFHAGGH0GHHHHHHHHFHFFFHFFCGFCG..;FFGGGFFFFFEFFFGFB0CBE
@M03495:530:000000000-LYBTV:1:2107:20746:27491 2:N:0:TGACAGCT+CCTACGGG
ATATTTTGCCGTTGATAAACCAGCTAATTCCAAAGCTCACATGCTGACAGATCGGAAGAGCGTCGTGTAGGGAAAGAGTGTCCCGTAGGGTGTAGATCTCGGTGGGCGCCGGAGAATTAAAAAAAAAACAAAAGGTGGGTTAGTAGGGAGTGACAGTGTAGCAGGCATAAGCATGGAAAGGATTGAGAGGGCATACGCATGGACAAGCGCTATCAGCAGGAGTAAGAGCACTCATCGGATCAGAATACGGT
+
CCCCCFFFFFCAGGGGGGGGGGHHHHHHHHFGHHHHHHHHHHHGFGHHHHGHHHGFGGHHGGEGGFGCGGHGHHHHHHBGDFDFEHGGGGGGEBF@44B4??>??//>/</////@2>22@GHCG/--...0./.00.-....0000./...000000;00000.:.0:000000.000../00/00.0..:./00...;..000....9.-./0990;.:.//00;0:0.9//0;0.;.-.000000../
@M03495:530:000000000-LYBTV:1:2107:14134:27507 2:N:0:TGACAGCT+CCTACGGG
ATATTTTGCCGTTGATAAACCAGCTAATTCCAAAGCTCACATGCTGACAGATCGGAAGAGCGTCGTGTAGGGAAAGAGTGTCCCGTAGGGTGTAGATATCGGTGGGCGCCGGATCCTTAAAAAAAAAAAAAAAGAATACGAGACAGTAGGTGGACAGTTGCCAGAAAGTCATAAATCCAGGTTGATCGATGTCAGGTATTGTGAGAGCTTGTCGTGCATGGCGTGCCGATGGCTAGCCACCGAAACACGCA
+
CCBCCFFFFFCCGGGGGGGGGGHHHHHHHHHHHHHHHHHHHHHHEHGHHHHHHHGGGGGGFEEEFEGFGGHGFHCGHHGGEGFHGGGGDEBE/3@444B@?E/?E//>/<<////2>2222@FGGCC<-@--::..000...../:000000..00.0;00000./0;0:0:00000000/00//:0..;0.000/:000:;000;0.0:/.:.;.:.00..-.-..---.9//0.0/0/..----/..-:
@M03495:530:000000000-LYBTV:1:2107:17302:27529 2:N:0:TGACAGCT+CCTACGGG
ATATTTTGCCGTTGATAAACCAAAGCTCACATGCTGACAGATCGGAAGAGCGTCGTGTAGGGAAAGAGTGTCCCGTAGGGTGTAGATCTCGGGGGGGGCCGGATCATTAAAAAAAAAAAAAAAGTGAAACAACCATGAGGGGGGGGTATACGATGCACGCACGATGGGTCTATAGCAGTGCATGTATGCTTCACCGTAGAGTGCTACTACACAGATAGAGATCGTACAGGTGAGGACTGGAGATCTCATGG
+
BCCCCFFFFFCBGGGGGFGGGGHHHHHHHHHHHHHHHHHHHHHHGGG?GHCEEGFGGGHHHECFHHFH5GDDGGGHGFDG3B/@B4444B1?/EE--:-----.-:;00009B@@C=BF----.0:0000/..;.0;00/.;----;.000.....00.---;.....///000000000000000000000009...9.000:000;000/0.090000000./:..0/90:..0./.;/.0/0000090
@M03495:530:000000000-LYBTV:1:2107:22218:27545 2:N:0:TGACAGCT+CCTACGGG
ATATTTTGCCGTTGATAAACCAGGACTCAGGCTGGACCAAAGCTCACATGCTGACAGATCGGAAGAGCGTCGTGTAGGGAAAGAGTGTCCCGTAGGGTGTAGAGCTCGGGGGTCGCCGGGGAATTAAAAAAAAAAACGAAGAGAGGAGTGGATGGATCGTTGAGTGAGAGGGACTAGGACGGCAGGGTAGACACCACCGATGCACGGGGGTGACGACGTCGGAGCACGAGCGCAGTCTGGGGAGTGGTAGG
+
BCBCCFFFFFBCGGGGGGGGGGHGHHHHHHHHHHGGHHHHHHHHHHDGHHCGHGFHHGHHHGDGEGHHGFFE>EFFGHGCHHHC2BBBFFHGHEFEGBE/33434DF/</</<//////---</<<0=00=:--9;.-...../..../..000./00././.0000;00...../0/00--;----//.000/.....--;;00.-:---9.0..-;9:--9--.;-.-----:.009/9-.;9..90;9
@M03495:530:000000000-LYBTV:1:2107:15397:27563 2:N:0:TGACAGCT+CCTACGGG
ATATTTTGCCGTTGATAAACCAGTCACAACCACTTCTTGCCCTCCAAAGCTCACATGCTGACAGATCGGAAGAGCGTCGTGTAGGGAAAGAGTGTCCCGTAGGGTGTAGAGATCGGGGGGCGCCGGATCATTAAAAAAAAAAAAGAAGATAAAATGAATGAGAGCGGTGGGCACAGGACAGTCAGTAGAGTATGGTACACTTGGCGAGATCTGGTTGTTGTGTGTGGGAGTGTGAGGGGATGTAGTCATAG
+
CDDDCFFFFFDCGGGGGGGGGGHHHHHHHGGGGHHHHHHHHHHHGHHHHHHHHHHHHHHHHHHHHHHHGGGGHHHGGGGFFFHHHGHHHHHHBGBFGHGGEGGGBF?F3?34?B/E/<B--<-<@--<-:<B00<<B@D-<9<-.../<00<0000000<0<00.--9-<-././:.../.<0000<0<00000/000000000/99--.00000:9<<./.:.........<<B0..-...<00000000
@M03495:530:000000000-LYBTV:1:2107:20267:27568 2:N:0:TGACAGCT+CCTACGGG
ATATTTTGCCGTTGATAAACCAGTCTCCAAAGCTCACATGCTGACAGATCGGAAGAGCGTCGTGTAGGGAAAGAGTGTCCCGTAGGGGGTAGAACTCGGTGGGCGCCGAATCATTAAAAAAAAAAAAGAAACAGAAGAGAAGGGCGGGGCTAAACTACGAGATTGGTGAGGAGTTCGTCTCCGGGCATCTACAGGGTGCGCGGCAGTGAGAACGGTCTTGACGGGGTAGAGACACTAGCGCGCGTAGCGGG
+
CCCCCFFFFFCCGGGGGGGGGGHHHHHHHHABBFGHHHHHHHHHHHGHHHHGGGDHHHGDEFEE1FGHGHFHHGHDG@FGHGHGAEF1>///3433B/>??FC/></<///<D2D22D2@CGGF@-<.../////000.:0/...------.0000009....0990;0A.0.:/0..../0.-:-://09:0;/.9..--;:---/;00000..9..0;0:.-;--..0::///0/0/-9:@----.---
@M03495:530:000000000-LYBTV:1:2107:21481:27595 2:N:0:TGACAGCT+CCTACGGG
ATATTTTGCCGTTGATAAACCAGCTAATCCTGAAAAAAAAATCAAAGCTAAAAACTACAATGCTAAGACCACGATGTGACTGCTATCAAAGTTAGATATATATGTAAATTATTCATCTGTCAAATCCTAGAATTATATCATACCTGCTCCAGCAATCACGACCTGTAATGGTTTAGTGGGTTGTTCACTGTTTCTGAAAAATGAAGATAGTTGTCCAGCTTCCAAAAAGTTTATTGTGTTTTCTAGTGGAG
+
AA@AAFFDFFBBFCCGFGFGGGHFFHGHHHFHHFHGHCEAEHGFFGE2FGFHHBEFGHHH5GGFHHEHBGBG?EHGHHHEFHCHGHHHHFFFFHHHHHHHHHHHHFHHE4BGFEGHHHHHHHFFGEG4EGGGHHHHHHHFHHF2FFHHEFFFFFHEBG2BDC/EHGDGFFFHHFGGFGF.EEG?GB=DGFGFHFHHG=GHFHHEFHGHHHFCGHBG0GGFGGHC0;.:CFFEEFFGFF9CB/;;0009.0;
@M03495:530:000000000-LYBTV:1:2107:10872:27601 2:N:0:TGACAGCT+CCTACGGG
ATATTTTGCCGTTGATAAACCAGCTAATCCTGAAAAAAAAATCAAAGCTAAAAACTACAATGCTAAGACCACGATGTGACTGCTATCAAAGTTAGATATATATGTAAATTATTCATCTGTCAAATCCTAGAATTATATCATACCTGCTCCAGCAATCACGACCTGTAATGGTTTAGTGGGTTGTTCACTGTTTCTGAAAAATGCAGATAGTTGTCCAGCTTCCAAAAAGTTTATTGTGTTTTCTAGTGGAG
+
BBBBBFFFFFBAEGGGGGGGGEH4GHHBFDGHHHGHHGCEGHHHFHHGHHFHFHGFGFGHFFHHHEHHHHHHGGGG?GHHHF3GGHHHHHHHEHFHHEGHHHHH4BGHHFHHGHHGHHHHEHGHHHHGGBGFHHGHHHGHHHHFHHHGHEFGHGGHFHHGGGGDF1<FFGFGHHHGFGHFCFDDGHFFHHGF=GHGHFFHFHF0=0<GHHFEGHGHHHGHECCFFG.;.0;FFFFBFF/;;C00BBFFG09
@M03495:530:000000000-LYBTV:1:2107:22370:27617 2:N:0:TGACAGCT+CCTACGGG
ATATTTTGCCGTTGATAAACCACCCTCCCTGTGGTCGTTATCTTGCTCCTTCTGTCGTCAACGAATTTACTAATTCCAACGCTCTCATGCTGACAGATCGGAAGAGCGTCGTGTATGGAAAGAGTGTCCCGTAGGGTGTAGAGTAAGGTGATGGGCCTAAATAGGTGGTAGGATAGGCTGTGTGCGTCATTGGTTGGGTTCAATATGACGCATTGAAGGTTCTACTCGGCAGAAGGTTTCGTGTGTTGGCT
+
AAAAAFFBFFDAFGGGGGF4GGFAAHCE2FG33FBFEEEDEFFGGHBB3FFEGF55AFFHGHE1EG1F5FAEFDG5D5B310BE1F34FF3GBGFFC3311>??FAB/?EC//?F4B0BFFGBBGD1B1BC?CDF/0<>1121>?111??1111/0//0111<<111.>11.00D///0.</<<0.:;..000<..--...00;00090.9A.DF0099/9090000;..--.//.//;/..9.../..//
@M03495:530:000000000-LYBTV:1:2107:12877:27645 2:N:0:TGACAGCT+CCTACGGG
ATATTTTGCCGTTGATAAACCAGCTAATTCCAAAGCTCACATGCTGACAGATCGGAAGAGCGTCGTGTAGGGAAAGAGTGTCCCGTAGGGTGTAGATCTCGGTGGGCGCCGGATCATTAAAAAAAAAAAAACTGAGATAGGAGTTGTGTGGTGGGAGGGTGATTAGTGAGAGGAGGAGCGGTCGCTGAGGTGATGGTTGGGAGGGCGGGGTGGAGTACGGAATTGAGCTAGCGTGTCTTGTTGTATCTGTG
+
CCCCCFFFFFCBGGGGGGGGGGHHHHHHHHHHHGHHHHHHHHHHFHHHHHGHHHGGGGGHHGGGGGGAGGHGHHHHHHFG5DGH/FE?FGCF/3@44444?1?>/>////>B///0222222@@CF?--<-.0=000000/0;:/00;/../..-..--...0000900090.....;.-9.---...9./.000900.;-..--.-------..0/0.....000000000;.../90000.900:0000
@M03495:530:000000000-LYBTV:1:2107:21902:27684 2:N:0:TGACAGCT+CCTACGGG
ATATTTTGCCGTTGATAAACCAGGACTCAGGCTGGACCAAAGCTCACATGCTGACAGATCGGAAGAGCGTCGTGTAGGGAAAGAGTGTCCCGTAGGGTGTAGGACTCGGGGGTCGGCGGAGAATTAAAAAAAAAAAAGAAATAAACGAGAGGTGTGATTTAGGGTTTTCGATAAAACTAGGTGATGTGGGTGCGCTGTTGAGTACACGAGTCACAGAGTCGCACGATAGTGACTCGCAGCAGAGACAAGAC
+
BBBCCFFFFFBBGGGGGGGGGGHFEHFHHHHGGHGHHHHHHHHHHHGHHHFFHGFHGFHHHGEGFFHFGEEF>EFFGHGFHHH?B4B4@DFEA/EEFBF/3333B?3/?/<</////<----<0<0==0<@@--A--..:/000009...9.;././//////./...;-./..//:///9;////9//....--9-./////////.--./////9/9/----;..:.//////.--9-../9////.//
@M03495:530:000000000-LYBTV:1:2107:21104:27708 2:N:0:TGACAGCT+CCTACGGG
ATATTTTGCCGTTGATAAACCAGCTAATCCTGAAAAAAAAATCAAAGCTAAAAACTACAATGCTAAGACCACGATGTGACTGCTATCAAAGTTAGATATATATGTAAATTATTCATCTGTCAAATCCTAGAATTATATCATACCTGCTCCAGCAATCACGACCTGTTAATGGTTTAGTGGGTTGTTCACTGTTTCTGAAAAATGAAGATAGTTGTCCAGCTTCCAAAAAGTTTATTGTGTTTTCTAGTGGG
+
BBBBBFFBFFBBGGGGGGGGGGHHHHHHHHHHHGHHHGGGGHHHHHEBGHFHFHGHHHHHHHHHHFHHGGHHGGGGHHHDGGFHHGFHHHHHHGHHHHHHHHHHHGHHHHHHGHHHHHGHHHFFHHHHHHHHHHHHHHHHHHFHHHHHHHFGHHHHGFHGDCGGHGHFHHGHHEGHHGGCACGGGHHFGHHDHHHHHFHFFGFDFFFCGHHHHH0;CGHHFHH/C:GA9C:CBGGGGGFFGFGBGFGGGG.
@M03495:530:000000000-LYBTV:1:2107:15373:27734 2:N:0:TGACAGCT+CCTACGGG
ATATTTTGCCGTTGATAAACCAGCTAATCCTGAAAAAAAAATCAAAGCTAAAAACTACAATGCTAAGACCACGATGTGACTGCTATCAAAGTTAGATATATATGTAAATTATTCATCTGTCAAATCCTAGAATTATATCATACCTGCTCCAGCAATCACGACCTGTAATGGTTTAGTGGGTTGTTCACTGTTTCTGAAAAATGAAGATAGTTGTCCAGCTTCCAAAAAGTTTATTGTGTTTTCTAGTGGAG
+
BABBBFFFFFCAGGGGGGGGGGHHHHFHHHHHHFHHHGGGGHCFGHGFGGDGHG1GHHHHHGHHHHHHHHHGGGHGHGGGGG3GHFGFFHHHGHFHHHHGHHHHGHHHHGHHHHHGGHHHHHFFHHHHHEBGHHHHHHFFHHHGHHEH32GBGGGGHHFGGGGGHHGFGHHGHHHHFHEEEFCDHFGFFHFGHHE0F<GBHHHHHH0GHGFHHHGHCG/GBHFCBGC.:9FFFFGGGGFGEFFGGFFFGFE
@M03495:530:000000000-LYBTV:1:2107:17345:27746 2:N:0:TGACAGCT+CCTACGGG
ATATTTTGCCGTTGATAAACCACCCTCCCTGTGGTCGTTATCTTGCTCCTTCTGTCGTCAACGAATTTACTAATTCCAAAGCTCACATGCTGACAGATCGGAAGAGCGTCGTGTAGGGAAAGAGTGTCCCGTAGGGTGTAGATCTCGGTGGGGGCCGGGGCATTAAGAAAAAAAACAGAGAGTAACCGCTGGCGCTACTACGGACGAGAGCTAGGAATAGGCAGTGCGAGGACAGTCGAGAGGTGTGTGTT
+
CCCCCFFFFFCCGGGGGGGGGGGGGHHGGHHHHHGHFFGHHHHHHHGHHHHHHFHHGGGHGGGGGHHHHHHHHHHHHHHHHGHHHHHHHHHHHHHHGHHHGCGGHHGGGGGGG/FGHGBGHHHHGHDGGFDFCGDF@FBFGF2@22@/<?E/-----<--;-;00000::C:---..:/;/.;0000-----.;.---000..;-B--.-.;09.009000:0./00:.---./.90;.-.-.:.0..../
@M03495:530:000000000-LYBTV:1:2107:13148:27765 2:N:0:TGACAGCT+CCTACGGG
ATATTTTGCCGTTGATAAACCAGCTAATCCTGAAAAAAAAATCAAAGCTAAAAACTACAATGCTAAGACCACGATGTGACTGCTATCAAAGTTAGATATATATGTAAATTATTCATCTGTCAAATCCTAGAATTATATCATACCTGCTCCAGCAATCACGACCTGTAATGGTTTAGTGGGTTGTTCACTGTTTCTGAAAACTGAAGATAGTTGTCCAGCTTCCAAAAAGTTTATTGTGTTTTCTAGTGGAG
+
BBBBBFFDFFBBGGGGGFGGGGHHHHHHHHHHHGGHHGGGGHGHHHHGHHEHHEGGHHHHHHHHHHHHHFHHGGHGEFHHHFCHFHHHHHH4GHHHHHHHHHHHFHHHHHHHGHHHHHGHEFHHHGHHHHHHHEHHHHHHHHGHHHHHFFFGHHGHFCGDEC?EHHGHHHHHG0GGGGFHEGF<GHHFFHHGGFHHHHHG/CDH0DGGGHHHGHGCBGCGHH/:CFC.9FFFGGGGFFFFFFGGBFGGFFE
@M03495:530:000000000-LYBTV:1:2107:20474:27768 2:N:0:TGACAGCT+CCTACGGG
ATATTTTGCCGTTGATAAACCACCCTCCCTGTGGTCGTTATCTTGCTCCTTCTGTCGTCAACGAATTTACTAATTCCAAAGCTCACATGCTGACAGATCGGAAGAGCGTCGTGTAGGGAAAGAGTGTCCCGTAGGGTGTAGATCTCGGGGGGGGGCGGGTCACTAGAAAAAAAAAAGGGTGATAGTGACAGACACACGTGTTCCCATAAGTACACACGATGGAGCAGTATGTAGTGAATAACCATAGCAGC
+
BCBCCFFFFFCBGGGGGGGGGGGGGHHGGHHHHHGHEFGHHHHHHHHHGHHHHHHHGGGHGHGGGHHHGHHHHHHHHHHGHHGHHHHHHHHHGHHHHHHHGGGGHHHGFGGGGFGHHFGHHGHHFFBFFHG?<CDF=?>2F222@2@F/A<--;-----:-:0000900/.9--;;.;..;.900000000/.///.-9./.900;0/00;00000;--...///./00000;00/00000000000000/
@M03495:530:000000000-LYBTV:1:2107:16990:27802 2:N:0:TGACAGCT+CCTACGGG
ATATTTTGCCGTTGATAAACCACCCTCCCTGTGGTCGTTATCTTGCTCCTTCTGTCGTCAACGAATTTACTAATTCCAAAGCTCACATGCTGACAGATCGGAAGAGCGTCGTGTAGGGAAAGAGTGTCCCGTAGGGTGTAGAGCTCGGTGGGGGCCGGGTCATTTGAAAAAAAAATAGCGACATTACTGCGTTGCAAGGAGATGGACGACCGATAATATGCTGACTAGGAACGACAGACTGTGCAGCACGA
+
ABCBBFFFFFCCGGGGGGGGGGGGGHHGGHHHHHHHEEGHHHHHHHHHHHHHHHHHGGGHGHGGGHHHHHHHGHGHGHHHHGHHFGFHHHHHHHHHHHHHGGGGHHHEEEEEFFGGHGFHHHGGFGBFDGFFCDCFFF/2@2>222?C/CG<-<--=<<.-.0:00000:.-;--9;;0----.09///;..:-.://..../////--------.//9////9//9////...---/.////////.:-.
@M03495:530:000000000-LYBTV:1:2107:19283:27827 2:N:0:TGACAGCT+CCTACGGG
ATATTTTGCCGTTGATAAACCAGGACTCAGGCGGACCAAAGCTCACATGCTGACAGATCGGAAGAGCGTCGTGTAGGGAAAGAGTGACCCGTAGGGTGTAGGTCGAGGCGGTGGCCGGCGTACTTAAAAAAATTAAAAAGGCTCAGGACCACAGAGGTCAAGCAACCGCAGCACACCGCTGAGTTGGTGACGAATGGACAGTAGGGCTGGAGGGTAAGGCTGTAGCCCAGGTGAATCAGTTGACACTGTTT
+
BBBBBFFFBFDBGGGGGGGGGFGFDHFFHGGHGGGCFHDGHGHHHHHGFH5FGHBHHHHGGFA1?FGEFDFEE?FGGF?BFCGFGG3BBGF///EFG?/B333B>//>//B//?0?/->----<000000-:./0000<.9E/.0///......//.///;0;//..;--99...9.-;--9.9///..//.9-.;////9//9/....9...-.//:///;./B///...////9///////9//9///9
@M03495:530:000000000-LYBTV:1:2107:12240:27829 2:N:0:TGACAGCT+CCTACGGG
ATATTTTGCCGTTGATAAACCACCCTCCCTGTGGTCATTATCTTGCTCCTTCTGTCGTCAACGAATTTACTAATTCCAAAGCTCACATGCTGACAGATCGGAAGAGCGTCGTGTAGGGAAAGAGTGTCCCGTAGGGTGTAGAGCTCGGGGGGGGCCGTGGCATTACAAAAAAAAAAACAAGATGATTCACGTTAGGTGGCGGCAGCACGATACGAACACATGATTTCACAATCTCAACAGAAGCGGTGTCC
+
CCCCCFFFFFCAEGGGGGGGGGGGGHHGGHHHHHGHHHHHHHHHHHHHHHGHHHHHGGGHGHGGGHHHHHHHHHHHHHHHHHHHBGHHHHHHHHHHFHHHGEGGHHHGGGGEEFGGFGFHHHFHDFBFHHGEGGCGB//@D222@@CD/><-------;--/000:00;AE-@-;--;..//00000000.:./:/00..-----...-9..-...:-/.00000000000;0:009/;;/009--9-.00
@M03495:530:000000000-LYBTV:1:2107:11349:27862 2:N:0:TGACAGCT+CCTACGGG
ATATTTTGCCGTTGATAAACCAGCTAATCCTGAAAAAAAAATCAAAGCTAAAAACTACAATGCTAAGACCACGATGTGACTGCTATCAAAGTTAGATATATATGTAAATTATTCATCTGTCAAATCCTAGAATTATATCATACCTGCTCCAGCAATCACGACCTGTCCTGGCAAACAACCTGCAGAAAAGCCAATCAAATATATTTTCACAAGAGATGGAATGTGAGGCAATAATAGAGTACAAAGGTTGA
+
AABBBFFDFFBAGGGGGGGGGGHHHHHHHHHHGHHHFEGGGHHFHHGHHHDFHHFHHHHHHHHHHGHHGHHHGGHGHHHHFFEHHFGHHHHDGHHHHHHHHHHHHHHHGHHHHHHHHHHFHHHHHHHGGGHEHHHHGHHFHHHBGHEGHFHFFHHHFFHG/@DDFHHHHHHHHHGHHEHGHFHHHHHHHHHHHHGHGHHHHHHHGGHHGHEGFBG/CGHHHHHHFCFFEEGGF;CFFFBFFFFFFBF0CFB
@M03495:530:000000000-LYBTV:1:2107:17575:27899 2:N:0:TGACAGCT+CCTACGGG
ATATTTTGCCGTTGATAAACCAGAGGACTCAGGCTGGACCAAAGCTCACATGCTGACAGATCGGAAGAGCGTCGTGTAGGGAAAGAGTGTCCCGTAGGGTGTAGGTCTGGGGGGGGGCCGGGTGATTAAAAAAAAAAGAGAAGTAATAGCGCCAGGGGGGAGGGAAGTGGGTAGCATAGATGGGCAGGCTGTGAGTACGATGGGCGAGAGCCGGTCGAAAGTGTAGTAATCAGCGATGTGTCGCTCTGAAG
+
BCBCCFFFFFBBGGGGGGGGGGGHHGHHHHHHHHHHGHHHHHHHHHHFHGGHFHHHHHFHHHHGGGGHFHGGGGEE?FGHGFGFGHH@G4BFGF?/??CB?/33334433B/<:--;--;--.-;0000009@@C;B..9/0/0000000---9-..-------..:000..0.00;900000.:/.-..../000009.;...;-----..------...;000000000000.-...000.....0000
@M03495:530:000000000-LYBTV:1:2107:12580:27906 2:N:0:TGACAGCT+CCTACGGG
ATATTTTGCCGTTGATAAACCAGTCCAAAGCTCACATGCTGACAGATCGGAAGAGCGTCGTGTAGGGAAAGAGTGTCCCGTAGGGTGGAGATCTCGGTGGGGGCCGGATCATTTAAAAAAAAAAGAAAGTAGACGGGAGAGCGGAGTAGATTAGGTGTGAACGCATAAGGATAAGGTGTAAGTACTTAGCTTCACTTGGCAAGCTACTAGTGACAAAGTCACTAAAGCAGCGAGTGCGACACGAACATTGA
+
CCCCCFFBFFCCGGGGGGGGGGHHHHHGHHHHHHHHHHHHHHHHHHHHGGFGGFHHGGGEAEBGGHGHHHHGH@B5DFGFHGGGA3B/1133BFFGE/>E//</<<///<0222222>2><--<.../0<0=00..-.-.:.A---./000;00;000:000..-.9;0000;900000000:00000900;0000009900.900000090;000/900000:00000/:9---.0:.:-;.-.-:0:;;
@M03495:530:000000000-LYBTV:1:2107:15870:27962 2:N:0:TGACAGCT+CCTACGGG
ATATTTTGCCGTTGATAAACCAGGACTCAGGCTGGACCAAAGCTCACATGCTGACAGATCGGAAGAGCGTCGTGTAGGGAAAGAGTGTCCCGTAGGGTGTAGAGCTCGGTGGGGGGCGGATCATTAAAAAAAAAAAAACAGAGGACGACCGAGCAGGTAACAGCTGCGTCAATAAGAAAGATAACTATCAATGGGAGTAACATGACTAAGAAATTCATGTAGACGTTCTCGAACTGCTGCGAGTAGGCCAA
+
CCCCCFFFFFCAGGGGGGGGGGHGHHHHHHHHHHGHHHHHHHGHHHGHHHFHHHHHHGHHHFEFGGHHGGCE>EGGHHGHHHGGHFG4BFGE?EFFG3F/3?43433?E/<E///------;.:0099B0D---;---.9///9..---:-----/..00000.000-::..:00000/0/000000;0090;0./9./0000000000000/;009;000000.:./.0.;/.;00000-9--.0000..
@M03495:530:000000000-LYBTV:1:2107:21208:27975 2:N:0:TGACAGCT+CCTACGGG
ATATTTTGCCGTTGATAAACCAGCTAATCCTGAAAAAAAAATCAAAGCTAAAAACTACAATGCTAAGACCACGATGTGACTGCTATCAAAGTTAGATATATATGTAAATTATTCATCTGTCAAATCCTAGAATTATATCATACCTGCTCCAGCAATCACGACCTATAATGGTTTAGTGGGTTGTTCACTGTTTCTGAAAAATGAAGATAGTTGTCCAGCTTCCAAAAAGTTTATTGTGTTTTCTAGTGGAG
+
CCCCCFFFFFCCGGGGGGGGGGHHHHHHGHHHHHGFHGGGGHHHHGFFHHFGHGGHHHHGHHHHHHHHHGHHGGHGFHHGHGCHHHBGFHHHHHHHFHDGHHHHHGHHHHHHHHHHHHHHHHHHHHHHHGHHHHHHHHHHHHFFHGFHHHHHGHGGHHH?CEGG1FFHHGGFHHHHFHHHFGGGHFDGHHGHHHHHHHFFGHHHHHBGHHHGFCCGFHGFCFFF0CC..;FFGGGFGFBBF/FGGFFF.:;
@M03495:530:000000000-LYBTV:1:2107:21132:28017 2:N:0:TGACAGCT+CCTACGGG
ATATTTTGCCGTTGATAAACCAAAGCTCACATGCTGACAGATCGGAAGAGCGTCGTGTAGGGAAAGAGTGTCCCGTAGGGTGTAAATGTCGGGGGTGGGCGTGTGATTAAAAAAAAAATAATTAGCATTTATTGATAAATGACGCGTCCTGTTAGGGATTGGTAGATATGCTTGATGGGTTGGCACCCGCAGATTAGAACGGGAACTGTATCTGTCTTTACTACTCAGTCTATTACGCTTCATGTTCATAT
+
BBABBFFFFFBBGGCGGGGGGEFHHHHHGGADBFDGHHHHHGHH2EE2FGFEGGGGEGGEDFFHHHHH5FD@EBE?EED131>@4444B@1//>/<////<//?/22?2?111<--<-.00000</0<=0<D0000000;000..-9--.000009.//9/.;900000;00009090./.--9//..-----/9/////9...-.;////9;//9;///////:///;///////...../;/99/////
@M03495:530:000000000-LYBTV:1:2107:17819:28025 2:N:0:TGACAGCT+CCTACGGA
ATATGGCCGTAAAGGGAGATCAAACGCCTACTATACGCTCCTGTATTTTTTTATTGATATAAAAGCATACCATAGGCTGATAGGTTGCGCGTTATGTTACTGCGTAATTAATTTATTGCAATGCAACGCTGAGTAACGATAGGAAGGACGAGGTGACGGGGATGTGGGTTCGGATATGGGCACATGGTGAGGATGAGTCGTAGATTGATGTACGAGCGGACGTGCACAATGTCTGTCAGGTGCTTGGAGAC
+
>1111111111>13111000111B1A00000B12210/B//11BDAFG21///AD1B2222221101@11B121@B1100BB20B1B0>////?/12222221/?//?2212B22>2111B>111B1///?/0>@12?//</0?<?/00----..00<<---..;00.;..--...000.././00/000..0///0;0-..99/////////-9-------9---//-////:////9-//9///-///-
@M03495:530:000000000-LYBTV:1:2107:12082:28064 2:N:0:TGACAGCT+CCTACGGG
ATATTTTGCCGTTGATAAACCAGCTAATCCTGAAAAAAAAATCAAAGCTAAAAACTACAATGCTAAGACCACGATGTGACTGCTATCAAAGTTAGATATATATGTAAATTATTCATCTGTCAAATCCTAGAATTATATCATACCTGCTCCAGCAATCACGACCTGTAATGGTTTAGTGGGTTGTTCACTGTTTCTGAAAAATGAAGATAGTTGTCCAGCTTCCAAAACGTTTATTGTGTTTTCTAGTGGAG
+
A1AAAFBFB111AAGGFEGGFC0ACGFGHFGFHFFFH0/EEGBB1GHBGF1A1B/BFGGHHHE2@2EBGFCG/>EFEFGHF10F1@0FDGF@22F@FGBFBGHH2FFDFHHHFFH2FFDG2>21FGBDGBHBDEFFFD2FGDGFFHEFD1110@CFH@1CC?/?BF@GFFG1<01F1F<A>CCGHHHEBFDHDDGHBHE0<.DB00;CGHGGHHF0CGFCG0/;00..-://.C0;0B9;B/9;B00CA09
@M03495:530:000000000-LYBTV:1:2107:13683:28080 2:N:0:TGACAGCT+CCTACGGG
ATATTTTGCCGTTGATAAACCACCCTCCAAAGCTCACATGCTGACAGATCGGAAGAGCGTCGTGTAGGGAAAGAGTGTCCCGTAGGGTGGAGAGCTCGGTGGGGGGCGTCTCATTATAAAAAAAAAAAGAATAAAAAGTATGTATCAGTATGGTGCGCGTGGAGTAATGACAAGTCAGTAACGATTTCTCTTACAATGCGTACAGACTCGACTCATATACATGGCTGACGGTGTACACTCAATCTACTTTT
+
CDDCCFFFFFCCGGGGGGGGGGGGGHHGHHHHHHHHHHHHHHHHHGHHHGHGFFGF1FEGGEEEBFGHFFGHGGHFE@FFGEG/11FB?/1G31/33/E/?///<-:-:-.:0;000000::-@;:--...000000:00000000000000/000------..0/0::0000.0:000000...;.00:00000000:...-.00.00..-..00:000000:./.;/.-...00000//0:00000000
@M03495:530:000000000-LYBTV:1:2107:18358:28138 2:N:0:TGACAGCT+CCTACGGG
ATATTTTGCCGTTGATAAACCAGTCTCCAAAGCTCACATGCTGACAGATCGGAAGAGCGTCGTGTAGGGAAAGAGTGTCCCGTAGGGGGGGGGGATCGGGGGGTGTCCGATTTTTAAAAAAAAAAAAGGAATTGAGGTTTGCTCTCCGGCACTCTAGCCTGACAGGTTCAAATACGGTGTCGGGGGTGAGCTTCGGGCTTTCACATAGGGTTGTCCTTGAGGGACGGGGTTGCTATAGAGTGAGTAGATCC
+
BABBBFFFFFDAAGGGGCGGGGHHHHFGGG5FFF3FHFGFBFHF2FHEHHEGGEEHFBEGDEAEBGGEFBGHHHEDB55DFE?/11F1>--9---....-9-----//...;.//.:9/9-9>---9.9://////.:././////9;----.B/9////9./9/;:///;///:..9..;.-9--;-9./;/9-.9--.///9;/9/9./.-.///99//....--;-;-;.//;;///;/////9/://
@M03495:530:000000000-LYBTV:1:2107:14045:28184 2:N:0:TGACAGCT+CCTACGGG
ATATTTTGCCGTTGATAAACCACCCTCCCTGTGGTCGTTATCTTGCTCCTTCTGTCGTCAACGAATTTACTAATTCCAAAGCTCACATGCTGACAGATCGGAAGAGCGTCGTGTAGGGAAAGAGTGTCCCGTAGGGTGTAGATCTCGGTGGTCGGCGGATGATTAAAAAAAACAACATCAGTGGTCTTAGTGTGTGTGACAGCATGACAGTCATTCTATACGGTCATGTGTAGGGTAGTCTAGATCTGTAC
+
CCCCCFFFFFCCGGGGGGGGGGGGGHHGGHHHHHHHFGGHHHHHGHHHFHHHHHHHGGGHGHGGGHHHHHHHHHHHHHHHHHHHHHHHHHHHHHHHHHHHGGGGHHHGGGGEGGGHHGHHHHHHGHFHFHGHGGGG@F<DD22222@?/?E<1/--<--<-;0:00;:C@D9.:.../000;0/00000009;0;..:0000./0000000;000000000../..00009000.9/.000;00;000:00
@M03495:530:000000000-LYBTV:1:2107:12962:28235 2:N:0:TGACAGCT+CCTACGGG
ATATTTTGCCGTTATAAACCAGGGACTCAGGCTGGACCAAAGCTCACATGCTGACAGATCGGAAGAGCGTCGTGTAGGGAAAGAGTGTCCCGTAGGGTGTAGAACTCGGTGGGGGGCGGGTCATTAAAAAAAAAAAAAATGAAACAAAAGTAGTGAGATACTACTTGCTTGGCACGGCACTGTAAATCTAGACTACAAGCAGGTGATAACATTCAACACGTGGACAACATCTAGTGCATGACGTGTCACAG
+
CCBCDFFFFFCCGGGGGGGGGGGGGGHHHHHHHHGHHHHHHHGHHHHHHHHHHGHFHHEHHGGGGHHHGGGGFEGHHHGCGHFFGFFBBFGGEE?EFFF/3?443D3EA/EE//>----:--.000:000;@-99@---.00000/.../9000/0000000000000000./099----//00000900000009000.//9909009000000000..9...0;...900000000000;9..:/00;0
@M03495:530:000000000-LYBTV:1:2107:17160:28238 2:N:0:TGACAGCT+CCTACGGG
ATATTTTGCCGTTGATAAACCAGTCTCCAAAGCTCACATGCTGACAGATCGGAAGAGCGTCGTGTAGGGAAAGAGTGTCCCGTAGGGTGTAGATCACGGGGGGTGGCGGATTTGTAAAAAAAAAAAGAGTGTAGCACGTTTGCATGCCGGAACCGGACAAATATAGTTACGGTGCTGGAGTGGGGATGGCCAGGACATCAAGTCAACGCCCCTGCGAGCGATCTGACAGCGTATTTAGTATGACGTCATGG
+
BBBBBFFFFFBBGGGGGGGGGGHHFHFHHHHHHHHHHHHHHHHHHHHHHHGGGGGHHHGFGEFGAGGHGHHGGGCDF@FFHFFE1EF31/3344B331?/EE--;-.----;00000000-;@BF-..9//;/////-.././;////----;.-----../////////..;.-///..:...-..;..//.....9/////9///.----...------.../////.-.9.://///////...9.;/
@M03495:530:000000000-LYBTV:1:2107:19739:28289 2:N:0:TGACAGCT+CCTACGGG
ATATTTTGCCGTTGATAAACCAGCTAATCCTGAAAAAAAAATCAAAGCTAAAAACTACAATGCTAAGACCACGATGTGACTGCTATCAAAGTTAGATATATATGTAAATTATTCATCTGTCAAATCCTAGAATTATATCATACCTGCTCCAGCAATCACGACCTGTAATGGTTTAGTGGGTTGTTCACTGTTTCTGAAAAATGAAGATAGTTGTCCAGCTTCCAAAAAGTTTATTGTGTTTTCTAGTGGAG
+
BBBBBFFD4BAAEGFFGGGGGGHDHHHHHH5BFFHCFGGGCHFA3G5AGGFHHH1FFFFGHFGHHFHGFHHHGGGGHHG4GEBGFHFHGHGHEHHGHHHHFHFFFGHHHHHF4GGHHGFGGEHGGGFHHHHHHHHHHHFHHHBBGHGHECFFFFGHHHFFCDGGHHHDFHH<F0GHGHHHDFCDAGFFFHGBHFFG0DFHHHHFDH0CFGCGHCCG;:/G0;:CCCG?.C0FGGFGFB;CF9BFGEFFFFG
@M03495:530:000000000-LYBTV:1:2107:20237:28292 2:N:0:TGACAGCT+CCTACGGG
ATATTTTGCCGTTGATAAACCAGCTAATCCTGAAAAAAAAATCAAAGCTAAAAACTACAATGCTAAGACCACGATGTGACTGCTATCAAAGTTAGATATATATGTAAATTATTCATCTGTCAAATCCTAGAATTATATCATACCTGCTCCAGCAATCACGACCTGTAATGGTTTAGTGGGTTGTTCACTGTTTCTGAAAAATGAAGATAGTTGTCCAGCTTCCAAAAAGTTTATTGTGTTTTCTAGTGGAG
+
AAABBFFFFFBAGGGGGGGGGGHGHHHHHHGHHHHHHGGGGHHHHBHGHHGHHEFGHHHGHHGHHHHHHHHHGGHGHGGGGHHHGFFHHHHHFFGFFFHFFGHEGFHHHHHHHHHHHHHHHHHFHHHGHHHHHHEHFEFFHHBCGBG2FFBGBGHHFEGGGG?EGFGBGHHDGFHHHHHHGGGGHGFHHGHHHFHHGHHHGHHEFH;0CHGBGGBC:CGH0GGCCG.CEBBBFGGGGB;99;;FFG0C.9C
@M03495:530:000000000-LYBTV:1:2107:13326:28301 2:N:0:TGACAGCT+CCTACGGG
ATATTTTGCCGTTGATAAACCAGCTAATCCTGAAAAAAAAATCAAAGCTAAATACTACAATGCTAAGACCACGATGTGACTGCTATCAAAGTTAGATATATATGTAAATTATTCATCTGTCAAATCCTAGAATTATATCATACCTGCTCCAGCAATCACGACCTGTAATGGTTTAGTGGGTTGTTCACTGTTTCTGAAAAATGAAGATAGTTGTCCAGCTTCCAAAAAGTTTATTGTGTTTTCTAGTGGAG
+
AAAAAFB3@DD>EECDF3FDGEE0BGDGBDFGGGHFAE?//B1AEBDCHHGF22FGF1FF1BFHHFHGGFHGGGCE01G2BGB1@@>GB1112FFGHHHHF22DGHHHGHH22FGHHFF>2EF12F1DFGHGHHHHHHFH2D10BG0B<<11<<GF1FFACG//0?F1@GB??CCFDGAEAFC.FHGGH0==00<D0DDHFCFD=DD0CFC0BCC00CC0:0;0C0:.;F0;0BFB0;/;9C;;FF90.0A
@M03495:530:000000000-LYBTV:1:2107:14569:28310 2:N:0:TGACAGCT+CCTACGGG
ATATTTTGCCGTTGATAAACCAGAACCATCCAAAGCTCACATGCTGACAGATCGGAAGAGCGTCGTGTAGGGAAAGAGTGCCCCGTAGGGTGTTTATAATAGTGGTAGGCGGGTTATTATTAAAAACACAAAGAGTGTACAGGTTAGAGTGGGTGATGACAAAACAACTTACAACCGAACCGGTCATGTTATGAGCGAGCACACGAGAAGAGCTGAGAGAGCGCGTAGGTATAACTATCCGCCGGATCGCC
+
BBBBBFFBFFBAAEGGFGGFGFHCFGHHHHGHHGF2GHCGHHHGHGH2FGGHHHG?FDCGBAEAEEFBBDBFBBGGHGGG4331/>/11?B1/124444444?BC443/3///>//2@22>2>FD?/?0//00?01111111011101111<..<.000000/<..../00000/:-----9---.0000000000-----...-99.;//../9/.//...--9---.//;///////9...;--.-...
@M03495:530:000000000-LYBTV:1:2107:15443:28404 2:N:0:TGACAGCT+CCTACGGG
ATATTTTGCCGTTGATAACCAGGACTCAGGCTGGACCAAAGCTCACATGCTGACAGATCGGAAGAGCGTCGTGTAGGGAAAGAGTGTCCCGTAGGGTGTAGATATCGGGGGGGGGCGGATGATTTAAAAAAAAAAAAGAATGAGACGACTCATACACTATAAAATTCAACGAATTGCTATGTAGTGATTATAGAGCTCTAGACGTGCTATACAAGGCGACGCAACGTTGGTTCAGGCATCAGACAGGCAGG
+
CCCCDFFFFFCBGGGGGFGGGGGHHHHHHHHHHGHHHHHHHHHHHFHHGHGHHHGHGHHHEEGGHHGGEFGEGFGHHGEGHGGFBF@FDGEHGGGG3//3344444/>///-----:--;-:0:000:B0;-99---...000000.--..0000009/00000::0009.....;00;000900/0000000:;00009000...:.9900090..--::-----./.;..9000/.0/0000//....-
@M03495:530:000000000-LYBTV:1:2107:17095:28480 2:N:0:TGACAGCT+CCTACGGG
ATATTTTGCCGTTGATAAACCAGTCTCCAAAGCTCACATGCTGACAGATCGGAAGAGCGTCGTGTAGGGAAAGAGTGTCCAGTAGGGTGTAGATCTAGGGGGGGGGGGAGTCGTTATAAAAAAAAATAATGGGTGATGTAGAGAACGGTAGGGCGGGCGGAGTTTGTACGTGTGAAAGAGCATTGCTACAGTTGACATCAGAGGGGTTGGTCGTAGTATACTGACTAATTATAGGTGTGTGACAACGTATG
+
BBBBBFFFFFBBGGGGFFGGFEHEGHHHHHHHGFGHHHHHHHHHHHHEGFHGGFFGG2EF?EFEAEGHFFGGHFHFFBFG5BB343??1>33444BB431?/-----;-999-;...//B9F----.///;/./../////////9..9.....9---9--9.//;;//..././/;//..///9/;/////////////9/9:.-.---./--.../////////////////////..;////.9..//
@M03495:530:000000000-LYBTV:1:2107:14657:28582 2:N:0:TGACAGCT+CCTACGGG
ATATTTTGCCGTTGATAAACCAGCTAATCCTGAAAAAAAAATCAAAGCTAAAAACTACAATGCTAAGACCACGATGTGACTGCTATCAAAGTTAGATATATATGTAAATTATTCATCTGTCAAATCCTAGAATTATATCATACCTGCTCCAGCAATCACGACCTGCTTTCCAAGACCTCCACTAGAAAACACAATAAACTTTTTGGAAGCTGGACAACTATCTTCATTTTTCAGAAACAGTGAACAACCCA
+
AAAA?FFFBBD1EEFFGFG11FAAFGGDFHHH1GAGC?EEAGGHHH10FHHHH1/BFEB1AAF2FGHHH0F/E/GA012BDFHHH2>@21EGHHFHFGDHFFHHBDG2FFFGFDDHHHHHHHHGFBFGHHFBFGFHDHF2DH>GHHFBGHHGBGFHGEH?E/AAG0GG1GGDGGAG0<GFCFHHE<GHHH.<CCFDG<0=DGFDCCBGBEHHGH.0:.C/;CFGGB90C09CFB0BFBBB0CFF0BF?FC.
@M03495:530:000000000-LYBTV:1:2107:16507:28659 2:N:0:TGACAGCT+CCTACGGG
ATATTTGCCGTTGATAAACCAAAGCTCACATGCTGACAGATCGGAAGAGCGTCGTGTAGGGAAAGAGTGTCCCGTAGGGTGTAGATCTCGGGGGTCGCGGTATCTATAAAAAAAAAAAAGAATTAGATGGATATGCTTAGGTAGAACTTGGAGACAACGAAGTAATCAAGTTGGCAGGAACGGACCCGGGAGAGCAAGGTAGGTCAGTCACCTTGCAACCCTGGTTACAGTTCACATATGTAGATACAGCA
+
CCBCCFFFFCBCGABBGGGGGGHHHHHHHHHHHHHHHHHHHHHGGGGHHHGGGGEEGHFHGHHHHHHFG5DFDEGGGGGFCE334444B11/EE//////</?D22222F>D@/>-<@-.<.;0;0000/:C000000;00000000;00;0//.//.-...:00000000009/0.-./....--.-----...///.;;F.;//9////://:////.../.::///://////////://9/B/////
@M03495:530:000000000-LYBTV:1:2107:19787:28680 2:N:0:TGACAGCT+CCTACGGG
ATATTTTGCCGTTGATAAACCAAAGCTCACATGCTGACAGATCGTAAGAGCGTCTTGTAGGGAAAGAGTGCCCCGTAGGGTGTAAAAGAAAGCACTGGACCTGCTTTAGAAAAATAAAAGATCTTGGGTTTATTGTGAATGAGGTAATTTAAACAGAACTGCAATTTATGCTACAACTCTTAATACTATTGTACAATCAACTCGAAGGTGTATGACGGCGAGTTGTGCGTCTCTAACAATTCGCTTATGCG
+
AAAAAFFFFF1>EEAAFBB11FGEGHHHHC13BA1AGFHH0F1000B0ABGEGC//BBFDFA00ABGGHH1FE/>B////0//12221/00101010>0>00B011111121B0011111/11B>21/?</F121B22G22110B12@22@FDG1<FG0@11?11111111111?11<111111>1111>F11><11/00<D0<C/..</;00000.;--;9:.00.0;:-./090=/000/9--:;/B/-
@M03495:530:000000000-LYBTV:1:2107:17621:28726 2:N:0:TGACAGCT+CCTACGGG
ATATTTTGCCGTTGATAAACCAAAGCTCACATGCTGACAGATCGGAAGAGCGTCGTGTAGGGAAAGAGTGTCCCGTAGGGTGTAGAGCCCCGGGGGGGGCGGAACATTAAAATAAAATCAAAATCTGAGTAGCGTAGAGTAGGGAAAGAGGTTAGAAACAAGCCGTGAACAAATAGTACGACGCGGGCTTAGGAATACAAGACGCAATATAGAGTAGCAAGGGAAACGTATGCTAGCGTACAGTACGTCTG
+
ABBBBFFFFFBBGGGGFGGFGEFEC4FFGHFHGHF5FFFHBBFGFDF2FGCEAEG?AFGGHGCGFHBF555D5B0?E11?3?/B343B1?1>/>>/---9-----./99/////;F///;/////;////://-9.-.:::/B:FA.FF../.:9//9//...9-;-..//9.;//;:/...--;---9./////:9////...--9.////////////....9./...///////-..-./;//9.9..
@M03495:530:000000000-LYBTV:1:2107:12421:28752 2:N:0:TGACAGCT+CCTACGGG
ATATTTTGCCGTTGATAAACCACCCTCCCTGTGGTCGTTATCTTGCTCCTTCTGTCGTCAACGAATTTACTAATTCCAAAGCTCACATGCTGACAGATCGGAAGAGCGTCGTGTAGGGAAAGAGTGTCCCGTAGGGTGTAGGGCACGGGGGGCGCCGGGTCAATAAAAAAAAAAAACATAGTTGCGTTGGGAGCATGTAACTCGTTAAGTTATAAACACAAGTGAATAACACTGCACGGGTTGTCTATGAG
+
CDCCCFFFFFBBGGGGGGGGGGGGGHHGGHHHHHGHGEGHHHHHHHHHHHHHHHHHGGGHGHGGGHHHHHHHHHHHHHHHHGHHFHHHHHFHGHHHGHHHGGGGHHHEEEEEFGHFHGGHGHHF3FBDGHGGGDDG2C>2F2/@//?//>---9-----.-.00000009=-9:--.;0000009-..-.-....00900090.....0000000000....9000000;;000000.---.-.:009000
@M03495:530:000000000-LYBTV:1:2107:16641:28754 2:N:0:TGACAGCT+CCTACGGG
ATATTTTGCCGTTGATAAACCAGCTAATCCTGAAAAAAAAATCAAAGCTAAAAACTACAATGCTAAGACCACGATGTGACTGCTATCAAAGTTAGATATATATGTAAATTATTCATCTGTCAAATCCTAGAATTATATCATACCTGCTCCAGCAATCACGACCTGTAATGGTTTAGTGGGTTGTTCACTGTTTCTGAAAAATGAAGATAGTTGTCCAGCTTCCAAAAAGTTTATTGTGTTTTCTAGTGGAG
+
AAAAAFFFFDA>E1ABGGGBGGFGHGEGHHHHHFGFGCECEHFHCFGEHFGHHEFHHCHHDFGHFHBFBFHHACGFFDFF2F0FFHHFHGHFFFEFHHHFHHHH2GGHHGHEEGHHHHGFHGHHHDG1FBDGGHHHG2BGHFD0BF0GGBCC0<FGBBF/BCG?FHHDDGBFHHGHGGAFACCCCF1DDFGHDHHFG=DHHEFGHGHFGF;CGG00:GG0CB::0:.9CCFGGGGGGFBBF/CBFBBF.CE
@M03495:530:000000000-LYBTV:1:2107:17107:28763 2:N:0:TGACAGCT+CCTACGGG
ATATTTTGCCGTTGATAAACCACCCTCTTGCCCTCCAAAGCTCACATGCTGACAGATCGGAAGAGCGTCGTGTAGGGAAAGAGGGTCCCGTAGGGTGATAATCCAGGGCGGGGCGGCATCAGCTTAAAAAACATGAGCATGAGGAAGCCGTGAACGCCAATGACGGAGGGCGTGACTGGTTGCCCCCACCTTGTGCGTAGCTCAGCGCGCGATGGAGAGCCGGTCGGGCTGGAGTGCAGATAGGATTGGTG
+
AAAAAFDDFF1>EE1FD3B1GCFFGHHBGG1FHFHCHBFHHHFAFG2AAGGB0F1FG1FE/FAGGHEEEC>E>0B1F0EF0>>//B0>>>?/EE/GG/2222B2B1B/?//</------/:0000000;09.;0/00000000/0:.;.-9-9-/99-99////---;---99---//-//;-:/----9-;/9;BA9-9-///;/--;;@--9-/-/---9----9--9;--;9-//////:///9--9;
@M03495:530:000000000-LYBTV:1:2107:18847:28797 2:N:0:TGGCAGCT+CCTACGGG
ATATTTTGCCGTTGATAAACCAGCCTCCCTGTGGTCGTTATCTTGCTCCTTCTGTCGTCAACGCATTTACTAATTCCAAAGCTCACATGCTGACAGATCGGAAGAGCGTCGTGTATGGAAATAGTGTCCCGATGTGTGTAGGTCTAAGGGGTCTTCATTGCATTAAAATAATACAAATAAATGGGAGTTACGCTTGTAGTGTTGCGTAGTTAGATGGAATTTATTTGATATAGTGGTGAGTGTACTGGGAG
+
AA>AAF331BA>EFC3FD1BFGHCEGGHGG1GE0AFEEFHA2FBB11A1G11BAB2AFFHGH/EC//A22D2FFG21FGH00B@111B1FG110@B0FBF//>>00B>>/>>//B2>B1BB11<BBF21B////0>@@02@111@1>200>?/011111?11??<11>1<11F1<111<<1100./<<<00..<.:.000/<:C0-..-900;090;/0000;;;0C00009000.0.0.09000;0/.--
@M03495:530:000000000-LYBTV:1:2107:18934:28810 2:N:0:TGACAGCT+CCTACGGG
ATATTTTGCCGTTGATAAACCAGCTAATCCTGAAAAAAAAATCAAAGCTAAAAACTACAATGCTAAGACCACGATGTGACTGCTATCAAAGTTAGATATATATGTAAATTATTCATCTGTCAAATCCTAGAATTATATCATACCTGCTCCAGCAATCACGACCTGTCCTGGCAAACAACCTGCAGAAAAGCCAATCAAATATATTTTCACAAGAGATGGAATGTGAGGCAATAATAGAGTACAAAGGTTGA
+
CCCCCFFFFFCCGGEGGGGGGGHHHHHHHHHHHHHHHGGGGHHHHFFFHGFHHEEHGHHHHHHHHHHHHHHHGGHGHHHHGHHHEGGFHHHHHHHGHHHHHHHHHHHHHHHHHHHHHHGHHHHHHHHHHFHHHHHHHHHHHHHFHHEFHFFHFHHHHHHGGGGGHHGHHHHHHHHHHEGGHGEGHHBGCHHHFHGGGCGHHHHBFCGHHHHHHHHHFHGCFGHHGGFEGGAGF9CGFFFFGGGGFGBBBF:
@M03495:530:000000000-LYBTV:1:2107:14884:28824 2:N:0:TGACAGCT+CCTACGGG
ATATTTTGCCGTTGATAAACCAAAGCTCACATGCTGACAGATCGGAAGAGCGTCGTGTAGGGAAAGAGTGTCCCGTAGGGTGTAGATGTTGGGGGGCGGCGTCGCATTAAAAAAAAAAAAAAAGAAGAACATCACACTGACCGTTACAGCAATATAGAAAATTATCTCAGCATGAGGATCACAGTTTGATCCCATGGCTCTTGTATATAGATAGTATATATACCATAGAACGTTTGTACTCCAATAATCAC
+
CBCCCFFFFFDAGGGGGGGGGGHGHHHHGGHHHHHHGHHHGHHHGGEABB2EEEEGGHHGHGCFEHHHGGDDFHEFFGGGFF>@@444B4B1/EE----------;::000;BDFF--9@---.9./0/:/00:000/000/9.::.:00//00009000/000000000000;0090//./000000;00:/00//./0/000000090000;0;00:090000009000..//9/00900000:00000
@M03495:530:000000000-LYBTV:1:2107:16000:28882 2:N:0:TGACAGCT+CCTACGGG
ATATTTTACCGTTTATAAACCAGCTAATGCTCAACAACACATCAAAGCTAATAACTATAATTCTAAGACAACGCTGTGACTGCTAACAAAATTAGATATATATGTAAAATATTCATCTGACAAATATTAGAATTATATCATACATACAACAATAATTCTGACTAGTACTGGATTATTATCATGTTTACTGTACCTAAAACATGACTATAGTTGTTCAGTTTTTATACATTTTATTTTGTTATCTAAGTGAG
+
>1111D3311>1111AD3311AA0A11D1DF1310BB000011BA1101111221BB22DA2A2BD2BA00/A////0222101D201B0011B1B2G2B2222B2BB22B2@@@22B12@BB01B22BBFD2BF222222B11B2111B</111222222111B2>2221011B222222>12>2@112>2@@211111/11?111111@11>>1111111..1111100=0=D00=//000000=0<00
@M03495:530:000000000-LYBTV:1:2107:14099:28893 2:N:0:TGACAGCT+CCTACGGG
ATATTTTGCCGTTGATAAACCAGTCTCCAAAGCTCACATGCTGACAGATCGGAAGAGCGTCGTGTAGGGAAAGAGTGTCCCGTAGGGTGTAGAAATAGGTGGTGGCCGTGTCAATAAAAAAAAAAAAAAAAACTACGTAATATGGTTATAGTAACAGAAAGACGACCCACCAGAATCATCAATGGAATTAGCTGTAATCGTCGCTCTCACTATCATCACTATTTGCTATGTGACATTGATATAGAGTATCG
+
CBCCCFFFFFCCGGGGGGGGGGHHHHHHHHHHHHHHHHHHHHHHHHHHHHHGGGGHHHGEGFEGGGHHGHHHHHGFGDFGGFFEE?F31>3344444BB@BC//>0B///B2B4?43BFB/>CCD@C-----.000..0:.00:0000000:0:0;0/00;;/.----....../90000000:0000000/00;0000...--...90:090:00090:00000::00000000000000000000::B.
@M03495:530:000000000-LYBTV:1:2107:13201:28928 2:N:0:TGACAGCT+CCTACGGG
ATATTTTGCCGTTGATAAACCAGCTAATCCTGAAAAAAAAATCAAAGCTAAAAACTACAATGCTAAGACCACGATGTGACTGCTATCAAAGTTAGATATATATGTAAATTATTCATCTGTCAAATCCTAGAATTATATCATACCTGCTCCAGCAATCACGACCTGTAATGGTTTAGTGGGTTGTTCACTGTTTCTGAAAAATGAAGATAGTTGTCCAGCTTCCAAAAAGTTTATTGTGTTTTCTAGTGGAG
+
BABBBFF5FFBBGGGGGGGGGGHHHHHHHHHHHFHHHGGGGHHFHHH2GBAGDGAEGHHHEHGDGGHHHFHHGGEEF4GFFEBHFFFHHFE4FHHFHHFFDHGBFGHHHHHHHHGGFHHHHHHHFHHBGFFHHHHHHGHFHHHBGHGFH2CG2G2FGGFFCDGGBGHEGGB?F0CGGHEHGFGDHHHHHHHHFFFGFHHH.GEHGHFGGFGEHGBC:C/:CGCCFBC.9C0BFFEGFGFFBFFB0B0C90E
@M03495:530:000000000-LYBTV:1:2107:14175:28978 2:N:0:TGACAGCT+CCTACGGG
ATATTTTGCCGTTGATAAACCAGAGGACTCAGGCTGGACCAAAGCTCACATGCTGACAGATCGGAAGAGCGTCGTGTAGGGAAAGAGTGTCCCGTAGGGTGTAGATAGTGGGGGTGGCCGGATCATTAAAAAAAAAAATAAAAAGAAGCAGTGGTGTAGGGCGGCGATAAGGCGTACAACAGAAGACTAGGAAGAGCTAGGACAGTTAGAGTAAGTGTAGGCTAATGGGGATAGAGTGTCTGAAAGCACGA
+
CCBCCFFFFFCCGGGGGGGGGGHHHGHHHHHHHHGHGHGHHHHHGHHHHHHHHHHGHHHHGHHGAFFFGFGFGFEGCFGHGGHHHHHBFBGHHEGEFFF3//3B44?34?B/>E</<00>@//<?1@11<11C@-C--:00000...////://0.:000./--9:9-..///-.--.//.///:////////...///9.///://///://///:///////////..;9///9/////9///////;.
@M03495:530:000000000-LYBTV:1:2107:18041:29067 2:N:0:TGACAGCT+CCTACGGG
ATATTTTGCCGTTGATAAACCAAAGCTCACATGCTGACAGATCGGAAGAGCGTCGTGTAGGGAAAGAGTGTCCCGTAGGGTGTATATGTTGGGGGTCGCCGGATCATTAAAAAAAAAAACTGATTAATAAATACGTCATACGAATAGTAGACGATAGGACAATGTGTGCTGCTAGTATTGAGGCTACAGTTGTTGATGTCATCGGTGCAGGACAGTAGTCAACGACGCGTTTGCTAGTAGCGGACCATATA
+
BBBBBFFFBFBAGGGFGGGGGGHHHHHHHGHHHHHHHHGHHGHHGGG2FFAEEFGEGHFHHGHHHHHH@B@DFGEE>EAFHG/34444B@41/>////////</<03>2222?//>-<<.<0000=00000000<0..;00....:0;000:.-...:0//.00;00.000;0900000000/..0/000//:.9/////9/99...-//:9..:9///////..;-9----.;;///9//-----./;//
@M03495:530:000000000-LYBTV:1:2107:14881:29111 2:N:0:TGACAGCT+CCTACGGG
ATATTTTGCCGTTGATAAACCACCCTCCCTGTGGTCGTTATCTTGCTCCTTCTGTCGTCAACGAATTTACTAATTCCAAAGCTCACATGCTGACAGATCGGAAGAGCGTCGTGTAGGGAAAGAGTGTCCCGTAGGGGGTAGGGATCGGTGGGTGCGGGATCATTAAAAAAAAAAACCAGATAATTCTATTAATGTAGCAGTGCTACGCTTGACGGATGCGTAACTACTCATGTGATGTTTGACCTGCTATG
+
CCCCCFFFFFCBGGGGGGGGGGGGGHGFGHHHHHHFEGGHHHHHHHHHHHHHHHHHGGGHGGGGGHHHHHHHHHHHHHHHHHHHGHHHGHHHGHHHHHHHGGEGHHHGGGGFGGHHHGHHHHHHBB3DDDCEDGGG/B<////0?/<....-.<.<---...000000G@-9-:9...9.0000000;00000;000000000000.-..:.0.-;.-/-....0000;00090000:0090000/.0000
@M03495:530:000000000-LYBTV:1:2107:16452:29309 2:N:0:TGACAGCT+CCTACGGG
ATATTTTGCCGTTGATAAACCAGGGACTCAGGCTGGACCAAAGCTCACATGCTGACAGATCGGAAGAGCGTCGTGTAGGGAAAGAGTGTCCCGTAGGGTGTAGATCTCGGGGGGCGGCGGTTCAATAAAAAAAAAAAAGACACACACGGTGGAGAGATTATCACACGACAACAAGGATGTCGACTGTAATGGACTGATCGACACTCTACGATGGGACATAGCGTATGTGTTTGCGTGCTGTCGTTGATCGG
+
ABA?AFF5DFBAGGGGGFGGGGHGGGGHHHGFHFHGFHGGHGFHGFCHHGFH5FBGHHGHHG?EGGFHHGGFF0BB?FHGHHHFFG@34BF3>?E1E/BF/BBFEB440//<>-----;-;-.////9/:/:---9--.;./.....--..;9./..;9///////-----......////..-..//////9//.///..-.-/////.....9.9.////-.../////.//-....///9..;.:/..
@M03495:530:000000000-LYBTV:1:2108:16430:1351 2:N:0:TGACAGCT+CCTACGGG
ATATTTTGCCGTTGATAAACCAGCTAATCCTGAAAAAAAAATCAAAGCTAAAAACTACAATGCTAAGACCACGATGTGACTGCTATCAAAGTTAGATATATATGTAAATTATTCATCTGTCAAATCCTAGAATTATATCATACCTGCTCCAGCAATCACGACCTGCAGGGCGAGTGTGAGCGCGAGAGGCGGGAGGGACAACCCGGCAAACCACCCGCAGAAAAGACAATACAAAAAAATTTTACAAGAGA
+
AABBAFFFFFD>EEABGGGGGGHGHHHHHFHHHHHHHGGGGHHHHHHGHHHHHHDHGHGHHHHHHHHHHGHHGGHGFHHFHHHHHHHHHFHFHHFFFHHHHHHHHFHHHHGHHHHHHHHHHGHHHHGHHHHHHHHHGHHFHH3FGHE2DGFHEHFHGHHGG?FFEGFFH/CCDGC.=0DGHGGGCC@CD.?B--@B-.;9A9..-----...9..;--99-//9/../;///;//;.9-9/;/9////...
@M03495:530:000000000-LYBTV:1:2108:14446:1458 2:N:0:TGACAGCT+CCTACGGG
ATATTTTGCCGTTGATAAACCAGCTAATCCTGAAAAAAAAATCAAAGCTAAAAACTACAATGCTAAGACCACGATGTGACTGCTATCAAAGTTAGATATATATGTAAATTATTCATCTGTCAAATCCTAGAATTATATCATACCTGCTCCAGCAATCACGACCTGTAATGGTTTAGTGGGTTGTTCACTGTTTCTGAAAAATGAAGATAGTTGTCCAGCTTCCAAAAAGTTTATTGTGTTTTCTAGTGGAG
+
BBBBAFFFFDDBGGGFFGGGGGHHHH5GFFDHFHHHHGGEGHFHFGGEGHDHFDAGHGFHBFHGHHEFHHHHDEAF?@G4FDBFHG3FDDBGFHH3GHHHGHHDFGFFHHGGGHHEDGGGFGGFGHHHH4GHHHFHHGHFHFD2FGFHBGCFBFHHHBGDECCGHHH1FGGDGHGHFGFEEGCDEF1DDGGFFFHFFGFFHGHHFHCCGF:GHC0:;C/:CF/CFHF?.:CBFFGGGEGGGFFFBGGGFBE
@M03495:530:000000000-LYBTV:1:2108:15175:1490 2:N:0:TGACAGCT+CCTACGGG
ATATTTTGCCGTTGATAAACCACCCTCCCTGTGGTCGTTATCTTGCTCCTTCTGTCGTAAACGAATTTACTAATCCAAAGCTCACATGCTGACAGATCGGAAGAGCGTCGTGTAGGGAAAGAGTGTCCCGTAGGGGGGGGGTGTGGGCGGGGGCGGTGGCATTTAAAAACAAAACATGGGCGTTGCTGTGCTTTGTGTCATGTAGCATCAGCCTGCGGAATCATAATCGCGGGTTGTCCTCGTGCTGGTGT
+
AAAAAFFFFFDAGGGGGG1G10FE0AGEFGFBGFC1EEE/C2F2A1111B1A1FFBFF0B/1/EAGH2AA1F2AF@1F100B11B@211@B1>BB>1BFEGC/>0B@?/>>E?BFGEHF/00B1F1BFB@</BE///----9---;A-;@------9----////////-9-9---//--------9///9///:/--9//////;//9////--------///////-----;---/9//-;--;://--
@M03495:530:000000000-LYBTV:1:2108:15587:1580 2:N:0:TGACAGCT+CCTACGGG
ATATTTTGCCGTTGATAAACCAAAGCTCACATGCTGACAGATCGGAAGAGCGTCGTGTAGGGAAAGAGTGTCCCGTAGGGTGTTGATATTTGTGGGCGCCGGCTGATTGTAGACAAAGAAGAACTGCATATATCACGATGAGCATAAGAGGTAGGCATGGAAACTTGCCACTAAAAAGATCGCATGTTAGTAAACTGCAGAAACCGATACGGCAGGAAGCAAGAGGAGACAGGACGTAAGTGAGCAGTATA
+
AAAAA5BDDFDBFGAFFBFFGGGGHCBGHHHHHBGHFHBGHGFH2EGGFFCEEE0EEE2FGFCEGGCG5B5DB@E?0?EF3?/114B4444@@1111////////01B1122B11000<0<10@11<11>2>11@1?///1111111<11.<11.11100000/0000/00<//000.;:0:....00;0000:00000/0///:9-;--9.----.9../9.....9...;...-99..;/9////9///
@M03495:530:000000000-LYBTV:1:2108:18248:1701 2:N:0:TGACAGCT+CCTACGGG
ATATTTTGCCGTTGATAAACCAGCTAATCCTGAAAAAAAAATCAAAGCTAAAAACTACAATGCTAAGACCACGATGTGACTGCTATCAAAGTTAGATATATATGTAAATTATTCATCTGTCAAATCCTAGAATTATATCATACCTGCTCCAGCAATCACGACCTGTAATGGTTTAGTGGGTTGTTCACTGTTTCTGAAAAATGAAGATAGTTGTCCAGCTTCCAAAAAGTTTATTGTGTTTTCTAGTGGAG
+
BBBBBFF5FFBAGGGGGGFGGGHHFHHHHHHHFFFHHGGGGH3FGBDBDGG5FDAFG3GHHHGGHFHHBCFHGGAAGHHHHH3FGDGGHHGHHFHHHHHHHHHHHHHHHHHEGFFFFFHHGHHHHHHFHHFHHHHHGGHHHGH2FGFFBCHHGHHFCCCEDCGEBGHFGHG?DFFHGHH.<CDEHHFFHHHFBGFFHBGHHHHHFH0GHHHGHHC0CG;CFC;;CFEEEBFGGGGFGG9/FF0FB0;0.0A
@M03495:530:000000000-LYBTV:1:2108:15885:1777 2:N:0:TGACAGCT+CCTACGGG
ATATTTTGCCGTTGATAAACCAGAACCATCCAAAGCTCACATGCTGACAGATCGGAAGAGCGTCGTGTAGGGAAAGAGTGTCCCGTAGGGTGTGGGTATTGGGGGGCGGCGGATCATTGAAACAAAAAAAACGGCGTATTGGCCACCCTGGATCGGCCTCTATTTCATCAAGATCAACCTCTCACACGTCATATGTTATCACGATGTCAGGATACAAACAACTAGTAGTTAATTGCACACAGTCGCATTAA
+
AAAAAFFFFFBBGG4GGGGFGGHGFHGHFGFHHHHHHGGHHHHGHHBG3GFFGGEEGGFFFEBEEEEA?DEFE?EG??DD@B@G>?EFDFC1/111/33?43//>-----9----.///9/;/99.A.---.-.;-;9.//////..;...9/B9.-9.A//////////////9///.//9;9///-..9.///////9//.:.../;/.//:////..../:/B/9////9//9///.../;.--..;/
@M03495:530:000000000-LYBTV:1:2108:19329:1854 2:N:0:TGACAGCT+CCTACGGG
ATATTTTGCCGTTGATAAACCAGCTAATCCTGAAAAAAAAATCAAAGCTAAAAACTACAATGCTAAGACCACGATGTGACTGCTATCAAAGTTAGATATATATGTAAATTATTCATCTGTCAAATCCTAGAATTATATCATACCTGCTCCAGCAATCACGACCTGTCCTGGCAAACAACCTGCAGAAAAGCCAATCAAATATATTTTCACAAGAGATGGAATGTGAGGCAATAATAGAGTACAAAGGTTGA
+
AAABBFDFFFBAGG4GGGGGGGHHHHHHHHHHGGHHHGGGGHHGHBGHHFHHHGGFHFHHHHGHHHGHHGHHGGHGFGHHHHBHHGHHGHHHHHGHHHHHHHHHHHHHHHGHHHHHHHHHGHHGHGHHHHHHHHHHGHHHHHHHHHFGHFFHEGGHEHHGGFGGGGFHGFHHGHFHH.GDHACGGHFHHHEACGFFGHHFFFHCCGHHEHHFHCHFHHFHFFHHGGFG.EGGGFB0BFFFF0CBFB/CBB/
@M03495:530:000000000-LYBTV:1:2108:12452:1911 2:N:0:TGACAGCT+CCTACGGG
ATATTTTGCCGTTGATAAACCAACCTAACTGTGGTCGTTATCTTGCTCCTTCTGTCGTCAACGAATTTACTAATTCCAAAGTTCACATGCTGACAGATCGGAAGAGCGTCGTGTAGGGAAAGAGTGTCGCGTAGTGTGTTGAGATTAGAATGCACAGGTCGTATTAACGTGTATAAGGAAAAAGTGATCTGCACTGGAGAGATATCGTTGTCGCATCTAGCAGTAATAAGAGAAAGTATTGTGTTCATCTG
+
AAAA?3B311>>1113A3A1GF00A011BD12D0AB0EEG/2D2A1DF1BD1F1A2/BEG/1A/EGF2GHHE2AFAF2F1B12D212DFGGF10B1BBBC/>F/0B>/E>/E/GF1<F0B<G0B1<F2//<<///02@00/21?1111<1<11111?/?1-<001111.0.</0<00<0<//..0000:0000/0/:/./.:0;;0././.0..-.-000000;B0000000///99;///;/;///////
@M03495:530:000000000-LYBTV:1:2108:13129:2057 2:N:0:TGACAGCT+CCTACGGG
ATATTTTGCCGTTGATAAACCAGAGGACTCAGGCTGGACCAAAGCTCACATGCTGACAGATCGGAAGAGCGTCGTGTAGGGAAAGAGTGTCCCGTAGGGTGGAAAATTCGGGGGGTGGCGGGGCATTGAATAAAAAGAATCTGATCGGGGATGAGGATGGGCTGTGGGTATGTCTAATTGTCGATAAAGAGGCTCAGGGTATGGACATCATCGGAATTTGTTCATGGCGTAAACCGTCTCGGGAGGCGCGG
+
AAAABFFBFFBBGGA5BGGGGGHFDGEHHHHHHGHGGHFHHHHHFHGAAGFFHHHHCGFGHHHGDGGHHHGEEEEE1BFGGGGEHHGBGF4G3EG?1EC3?//330B?4/0///-;-9.-----9.9//;///:/:.9.///////..--;..;////9......9..9999//////////.....;99.....///.9///:///;/9///...;////.//;//99.-.9//-..../;----.----
@M03495:530:000000000-LYBTV:1:2108:17438:2081 2:N:0:TGACAGCT+CCTACGGG
ATATTTTGCCGTTGATAAACCAGGACTCAGGCTGGACCAAAGCTCACATGCTGACAGATCGGAAGAGCGTCGTGTAGGGAAAGAGTGTCCCGTAGGGTGTAGATCTCGGGGGGCGGCGTGTCAGTTAAAAAAAAATACTAGCTGCCCATTATACTCCTTATGCCGTATACAAATCTCTAGATCATTTACCACTACATTGTGACATCGTATTATATCTAACATATCCAAGTGCTCGACGTACGATTCATGTC
+
BBBBBFFFFFBBGGGGGGGGFGHGHHHHHGGGHHGHHHGEHHHHHHGHHFGHHFCGHFHEHGGGGHHGGGGG>EFCGHGHHHHCHGHBGFHGFGGGG3?/3344B440//>/--------.;//;////99;--:.///;99///.9//////////9;/://:-;.9B/////;////;/:///////////////:////////..:/9/////////://///////:///.--99..-...//////
@M03495:530:000000000-LYBTV:1:2108:14002:2096 2:N:0:TGACAGCT+CCTACGGG
ATATTTTGCCGTTGATAAACCAGCTAATCCTGAAAAAAAAAATCAAAGCTAAAAACTACAATGCTAAGACCACGATGTGACTGCTATCAAAGTTAGATATATATGTAAATTATTCATCTGTCAAATCCTAGAATTATATCATACCTGCTCCAGCAATCACTAATGGTTTAGTGGGTTGTTCACTGTTTCTGAAAAATGAAGATAGTTGTCAAGCTTCCAAAAAGTTTATTGTGTTTTCTAGTGGAGGTCTT
+
BBBBBFFFFFDBFGCFGGFFGGHCGFGGHHHHBGHHHGGGE0GGGHFBFFFFGFFAFHFF@FBFFFGGFFFHHECF1FGBGHGFHHH3GGHHB4EGHHHFGGHHHFHHHH4FFBGHHHHHHHHHB4?3FGGFHHGHHHGFGFHH2DDFFDGGH22FFGHHFDCHBFDGFGHGG0GDF?ACF1DDGHHFFDGBFHBAG000DBGF0DGF0000:0CCG/;0C..;0;0;;;0;B/CBBBB000;.09.C/C0
@M03495:530:000000000-LYBTV:1:2108:12802:2104 2:N:0:TGACAGCT+CCTACGGA
ATATTTTGCCGTTGATAAACCAGTCACAACCACTTCTTGCCCTTCAAAGCTCACATGCTGACAGATCGGAAGAGCGTCGGGTAGGGAAAGAGTGGCCCGTAGGGTGTAGATGCCGGGGTGCGGCGGGTGAAAAAAAAAAATAAAGACTTGTACACCATGACAATTCAGAGAACAGAACTGATGTACTTTTGTGTACATGAATCTCTGAAAAGACTGCATAATGCTTTGTTGAACAGATTCATTTCGATAGG
+
11A1AFDFF11AEEAGBDG1GGCAF11BAA0F0BBGHCGHHC100BAG1B11BFFGFGFBF0FGH1BE?AEEFF0EE/E/>//BF/B0?FB01B//B?>>//EFB//112>21B?//</////>A----.000.---;-;.0000/-////99:/9-////////9/;//-////;/-:///9///;///9--;9/9////;///////9/9-9////////B//////-:///9////9/////-:/--/
@M03495:530:000000000-LYBTV:1:2108:15837:2175 2:N:0:TGACAGCT+CCTACGGG
ATATTTTGCCGTTGATAAACCACCCTCCCTGTGGTCGTTATCTTGCTCCTTCTGTCGTCAACGAATTTACTAATTCCAAAGCTCACATGCTGACAGATCGGAAGAGCGTCGTGTAGGGAAAGAGTGGCCCGGTGGGGGTAGAGGTGGGGGGGGGGGGGCGTACTATAAAAAAAAATAGGTGTATAGCGGCATGAGTGATGATACAGTTCATATGAGGAGATGTCGCTATGCTGTGAACAGCGCATGAAGTG
+
BCCCCFFFFFDCGGGGGGGGGGGGGHHGGHHGHHGHGGGHHHHHHHHHHHHHHHHHGGGHGHGGGHHHHHHHHHHHHHHHHHHHHHHHHHHHHHHHHHHHGGGFEHHGFGFEGHHHHGFFHHFHFFFFFGC//<AC/A-.>1<0>..------9<-<------.000000<---<.000000<<000-----.<00:000000000000:00000</0../0<0....900<00/000</.---..000<0
@M03495:530:000000000-LYBTV:1:2108:13961:2187 2:N:0:TGACAGCT+CCTACGGG
ATATTTTGCCGTTGATAAACCAGAGGACTCAGGCTGGACCAAAGCTCACATGCTGACAGATCGGAAGAGCGTCGTGTAGGGAAAGAGTGTCCCGTAGGGTGTAGGTCTCGGGGGGGGCCGTATCAATAAAAAAAAAAAAAGGGGCGGTAGCGATGAGGGTCATACCTGGGGAGAAAGGTAGCTACAGGTAGGTAAGACTTACAGCATGATGTAGTGCCGTGACAGGATCGTGCAGTATGATGCTCTATGGG
+
CCBCCFFFFBDBGGGGGGGGGGGHHGHHGHHHHHHHGHHHHHHHHHHHHHFHHHHHHHHHGGHGGGGHHHGFGFEFGHHHGHHHGHHFGBFHHG?EDGG3F>FF334?BEA/EG----9<-...0000<00<<@@AB---...-----..0<-..00/.</.000/00..-.-..00.<00000000/<00.000:00<00000</00000:0<</00-.-<.00..:/.:...:00:000000<00000.
@M03495:530:000000000-LYBTV:1:2108:12168:2216 2:N:0:TGACAGCT+CCTACGGG
ATATTTTGCCGTTGATAAACCACCCTCCCTGTGGTCTTATCTTGCTCCTTCTGTCGTCAACGAATTTACTAATTCCAAAGGAGGAGTATGTTGTTTTTGGAATTTAAGGTAATTGTTGGCTCTAGCTGCCATGCAATGTCACAACCACTTCTTGCCCTCCAAAGCTCACATGCTGACAGATCGGAAGAGCGTCGTGTAGGGAAAGAGTGTCCCGTAGGGTGTAGGTGTCGGTGGGCGCCGGAGCTGGGAAA
+
BCBBCFFBFFCCGGGGGGGGGGGGGHHGGHGHHHHHHHHHHGHHHHGHHHFHHHHGGGHGHGFGHHHHHHHHHHHHHGHHHHHGEGFHHHHHHHHHHGGGHHHHHHHHFFGHHHHHHHGHHHHHHHHHHHHHHHHHHHHHHHHHGGFGHHHHHHFGHHHGHHHHGHHHHHFHHHHGFHFHHHGGEGGHHGGGGGFGCFGGG<CGHHHCG<C1<E<A.AE/<@01010<09<-<.9.---<----.0/.<0.
@M03495:530:000000000-LYBTV:1:2108:18295:2230 2:N:0:TGACAGCT+CCTACGGG
ATATTTTGCCGTTGATAAACCAGCTAATCCTGAAAAAAAAATCAAAGCTAAAAACTACAATGCTAAGACCACGATGTGACTGCTATCAAAGTTAGATATATATGTAAATTATTCATCTGTCAAATCCTAGAATTATATCATACCTGCTCCAGCAATCACGACCTGTAATGGTTTAGTGGGTTGTTCACTGTTTCTGAAAAATGAAGATAGTTGTCCAGCTTCCAAAAAGTTTATTGTGTTTTCTAGTGGAG
+
AAAA1FF3DFD>EA1BFEGGGGHGHHFHHFHHHGGHHGG?EHHGFBGFFFEGFGGHGFHFHHHGHHHH10FHGGHF>EGHGHFGHHHHHGB1FGDGGGHHFHHHFFHHHBFGHGHHHHGHEGHBGFCGFHHHHGHHHGHHHHDCFHHGBGFGGEHHFFHGCCC<FF1DGHG?<GHHHFFHGGCAFHHHHHFHDGHHHD0GHGF0=CGHGHHHFG0<GHFFBCG:C:CEBB9FBFFGGGFGBF0FGGGBFFE
@M03495:530:000000000-LYBTV:1:2108:16287:2290 2:N:0:TGACAGCT+CCTACGGG
ATATTTTGCCGTTGATAAACCACCCTCCCTGTGGTCGTTATCTTGCTCCTTCTGTCGTCAACGAATTTACTAATTCCAAAGCTCACATGCTGACAGATCGGAAGAGCGTCGTGTAGGGAAAGAGTGTCCCGTAGGGTGTAGAGCGCGGGGGTGGCGGGAAGTTTAAAAAAAAATAAGGACTGTAGGGTCGAGCTACATGCTGTGTTTTACGAGAGCAGGTATCGTGTTCATACGTATTATACTACCAGCAG
+
BBABBFFFFFBAGGCGGGGGGGGGGHHGGHHHGHGGGEEFHHHHHHHHHGHHHGHHGGGHGHGGGHHHHHHHHHHHHGHHHHHHHHHHHHHHHHHGHHHHGGGGHHGGFGGEF?FGHGFGEHFHFF3BFFC?<?AFFC<2@222//<@-<----.---9-.////////;-9;./////././///.//---../9//////////.9//...9-.//..9/9...../////.//9////9/9/.//...
@M03495:530:000000000-LYBTV:1:2108:17371:2294 2:N:0:TGACAGCT+CCTACGGG
ATATTTTCCGTTGATAAACCAGCTAATCCTGAAAAAAAATCAAAGCTAAAAACTACAATGCTAAGACCACGATGTGACTGCTATCAAAGTTAGATATATATGTAAATTATTCATCTGTCAAATCCTAGAATTATATCATACCTGCTCCAGCAATCACGACCTGTAATGGTTTAGTGGGTTGTTCACTGTTTCTGAAAAATGAAGATAGTTGTCCAGCTTCCAAAAAGTTTATTGTGTTTTCTAGTGGAGGT
+
BBBBAFFFFBFFGAGGGGGGGGGHHHGGFBGGHFFFEGGHHHHHHHHFGHGFGHHHHHGHHHHHHHHHHHGGFGHHHEHHEHHGGHHHHHFHHHHHHHHHHHHHHHHHHGGHHHHHHHHHGHHHHHHHHHHHHHHHHHHHHFHHFHGHFHB?GGHFFDEDFGHHG@GHE?GHHHDHEEEEGDHHHHHHHHHHHHHHHHGHFHDGDGGFGFGGGBCGCF0G;;CGEGDFHFHHHHFGGFEFGFFFBF?FEG.
@M03495:530:000000000-LYBTV:1:2108:17881:2300 2:N:0:TGACAGCT+CCTACGGG
ATATTTTGCCGTTGATAAACCACCCTCCCTGTGGTCATTATCTTGCTCCTTCTGTCGTCAACGAATTTACTATTCCAAAGCTCACATGCTGACAGATCGGAAGAGCGTCGTGTAGGGAAAGAGTGTCCCGTAGGGTGTAGATCTCGGGGGGGGGGGGATGATTCAAAAAAAAAAAGAGATAGGCTTGAGGTGTAGAGGTAAGTTACGTGGATATGGTGTGTCTGATTAGTGATGATGTTGACATTGGTGTA
+
CCCDDFFFFFCBGGGGGGGGGGGGGHHGGHHGHHGHHHHHHHHHGHHHFHGHHHHHGGGHGHGGGHHHHHHHHHGHHHHHHHGHHHHHHHHGGHHHHHHGFGGHHHGGGGGGHHHHGHHHHHH4FDFDHG?BFFGFE<@G22@FBFA//A@-;---:-..:0:000:0.---;-9..//000/0;/-.0//;000:0/000000:0.//9.00:00;;...:000:0:00000:0000000000000:..0
@M03495:530:000000000-LYBTV:1:2108:19630:2330 2:N:0:TGACAGCT+CCTACGGG
ATATTTTGCCGTTGATAAACCAGGACTCAGGCTGGACCAAAGCTCACATGCTGACAGATCGGAAGAGCGTCGTGTAGGGAAAGAGTGTCCCGTAGGGTGTAGAGCTCGGGGGGCGGCGGATCATTAAAAAAAAAACAGTGGTACGAAGGAGTGAACGGCTGATAGCATGTTCTAGACTATATGACACCAGCTTGTTATCTAGACTGGTGACTATGCAGCTAGCTTCTGTACAGAGAGAATCAGCATTGTCA
+
CCCC@FFFFFBAGGGGGGGGGGHGHHHHGH4FHGGHHHHHHHGHBGFHHHEGHFHHHHHGHDGGGGFHEAFEEEHFHFEFHHGFHFFEDGHFHEE1CGA/?34BB3B?<///--------:-.0000B009-@->../00/;00..:..../.0:0.::--.0000000000000000090000000....00/.;0;0;00;000.0;0900000000:0;0:090009:000//..0099000900;00
@M03495:530:000000000-LYBTV:1:2108:19213:2330 2:N:0:TGACAGCT+CCTACGGG
ATATTTTGCCGTTGATAAACCAGGACTCAGGCTGGACCAAAGCTCACATGCTGACAGATCGGAAGAGCGTCGTGTAGGGAAAGAGTGTCCCGTAGGCTGGAGTGTTCGGGGGGCGTCTGGTCTTTATCAAAAATTACCACTGGAGGTGTGGATTGGACCTGCTGTGTAGTCGATGCAAATTCGTCAGACTCTCTTGATGCGGGGTGTGTGGGAGGCACTGCTATTGAGGCCGATGTTCTTAGCGGAGCACG
+
AAABBFBFFFB>FEGFGFGGFFHGHGGFHHHHHHGCAHHHHGHHHHBFFFBDEAEGGFGEEEA1ECHHGDEE>FF2GBFBFEG3GBF4BGG>?>1E3BG/0B304?4////B9----..:///9/////99/9./;/;/99/./9.;./..//;..//...9////:////..;9.//////./...////;////////9-----9.......-..../////////...--9.:///////-----..-
@M03495:530:000000000-LYBTV:1:2108:15135:2331 2:N:0:TGACAGCT+CCTACGGG
ATATTTTGCCGTTGATAAACCAGCTAATCCTGAAAAAAAAATCAAAGCTAAAAACTACAATGCTAAGACCACGATGTGACTGCTATCAAAGTTAGATATATATGTAAATTATTCATCTGTCAAATCCTAGAATTATATCATACCTGCTCCAGCAATCACGACCTGTAATGGTTTAGTGGGTTGTTCACTGTTTCTGAAAAATGAAGCTAGCTGTCCAGCTTCCAAAAAGTTTATTGTGTTTTCTAGTGGAG
+
AA1A1D@3@1>1AA1AGBGDE0FGFFGFDGHHD1A1C?E/AGHFAAAGGHHHHHGFGHCDFB1GB21FFHGHGGHGB122BFGBGECGHHGHHBGH2FDDD22B>FGEFFGFH>22FGHD2GEFFBFGHGF1FGFFGGGFHB1BGBF111BC<0F1<GFCC/@AFG1?DGB<?C1F>>FF<FCFAGB<0D0==D<0=GB0<GH00000=C/;:CGHFFHHF0/C0;:CC9;00;0BCF/:C/CFGBFB.CE
@M03495:530:000000000-LYBTV:1:2108:13616:2421 2:N:0:TGACAGCT+CCTACGGG
ATATTTTGCCGTTGATAAACCAGCTAATCCTGAAAAAAAAATCAAAGCTAAAAACTACAATGCTAAGACCACGATGAGACTGCTATCAAAGTTAGATATATATGTAAATTATTCATCTGTCAAATCCTAGAATTATATCATACCTGCTCCAGCAATCACGACCTGCTCATGGTTTAGTGGGTTGTTCACTGTTTCTGAAAAATGAAGATAGTTGTCCAGCTTCCAAAAAGTTTATTGTGTTTTCTAGTGGG
+
AA>>1@DDFF?A111AFE111A0CCH1FBBEB11B1BE/E/0111110BB111BEGHHBHHFH2@211100?////11B111B1@F02@1F1B2F122FGDGFH>FDD2FHBGHHD2FFGFEHD>1BFF11BBFGHE22BBGHCDD01<1<FCFG1F@1C/BCCB0?11?FBFDF111>0C<FC<C0=D000=<0DDG0<=..:0<G0CCFHHBCBCFBGH00CC0;CAC;;00;0CFBFF/F0B000;;.
@M03495:530:000000000-LYBTV:1:2108:14139:2439 2:N:0:TGACAGCT+CCTACGGG
ATATTTTGCCGTTGATAAACCAGCTAATCCTGAAAAAAAAATCAAAGCTAAAAACTACAATGCTAAGACCACGATGTGAGTGCTATCAAAGTTAGATATATATGTAAATTATTCATCTGTCAAATCCTAGAATTATATCATACCTGCTCCAGCAATCACGACCTGCTAATGGTTTAGTGGGTTGTTCACTGTTTCTGAAAAATGAAGATAGTTGTCCAGCTTCCAAAAAGTTTATTGTGTTTTCTAGTGGA
+
BABBBFFFFFDAAEFFFFGGGGHHHHHHHHHGHHHHGGGGGHHHHG5GHHGGHFEGHFHHHHHHHFHHFEFHGGHEGHHGFGGHHEHHGHHFGGHHHDHHHHHHHGHHHHHHFHHHHGHFHFHHGHHHHHGHHHHHHHHHHHHEHFEFHHFHGFHHHGHGGGGG0GHFGHHHHHHHHHGHHAFFFHHGHHFDDGHHHGBGHHHHECCGHHHHHHHHC0GHGGFGHFGCE.;FGGFFFBC/FFFFFFBFF?0
@M03495:530:000000000-LYBTV:1:2108:16685:2439 2:N:0:TGACAGCT+CCTACGGG
ATATTTTGCCGTTGATAAACCAAAGCTCACATGCTGACAGATCGGAAGAGCGTCGTGTAGGGAAAGAGAGACCCGTAGGGTGATGGCGTGGGTGGAAAGCCTGAAACTTGAATAAACAAAAAAGAAGAAACCCTACCGCGCTTCGCTTGGTCAACCCCTTAGCGGCAAAAATTAAAATTTTTACCGCTTCGGCGTTATAAGCTAACACTCAATATTTTACAATGAAGGAATACTTGCATCTCGAAGGATGG
+
1A>AAD@DFFAA?EGBFFFB10A0BF1BGAGFGHHH1BABGFHCEEGGAG0A/AEEA/F1DF0FGGHE0B/>//>?/B//B//B@1B/////////11B001B0<G1111B12B1111/00?B//<@1@C?0<F0<0>A->-..<CE<CGD0000<C.../::--AA@FF.;/;;B00/00;.00.--;.------;;////;/;/B//9/;//://////9//9/;/-9/////9///;//9;----//-
@M03495:530:000000000-LYBTV:1:2108:14213:2518 2:N:0:TGACAGCT+CCTACGGG
ATATTTTGCCGTTGATAAACCAGCTAATCCTGAAAAAAAAATCAAAGCTAAAAACTACAATGCTAAGACCACGATGTGACTGCTATCAAAGTTAGATATATATGTAAATTATTCATCTGTCAAATCCTAGAATTATATCATACCTGCTCCAGCAATCACGACCTGTAATGGTTTAGTGGGTTGTTCACTGTTTCTGAAAAATGAAGATAGTTGTCCAGCTTCCAAAAAGTTTATTGTGTTTTCTAGTGGAG
+
BBBBBFFFFFBB?2GGGGGGGGHGHBFFHHHHFHHHHGGG0GFHHHFGHHFHHF1GHHHHGHHHHHEHHHHHGGHGGBGHHGHHHHGHHHHHHHHHHHHHHHHHGHHHGHHHHHHHHHHHHHHHHHHHHHGHGHHHGHHHHHH2GHFHHHFFBGGHHGHFAFGGHHH1FGHDGFHGF<AE>FCGHGGHFGHHGHFGHHFHHEHHBGFGHHC0GH00;/:0<;/:0;GEDFFFBFFFGGGBFGGE0BCFF0A
@M03495:530:000000000-LYBTV:1:2108:10130:2536 2:N:0:TGACAGCT+CCTACGGG
ATATTTTGCCGTTGATAAACCAGCTAATCCTGAAAAAAAAATCAAAGCTAAAAACTACAATGCTAAGACCACGATGTGACTGCTATCAAAGTTAGATATATATGTAAATTATTCATCTGTCAAATCCTAGAATTATATCATACCTGCTCCAGCAATCACGACCTGTAATGGTTTAGTGGGTTGTTCACTGTTTCTGAAAAATGAAGATAGTTGTCCAGCTTCCAAAAAGTTTATTGTGTTTTCTAGTGGAG
+
BA@BBFFFFFBA?EGGGGGGFGH4GHFHHHHHFHFGHGGGCHHHHFFFHEGFHHEGHHHHHHHHHHHHHHHHGGHFFFHGHHEFFHFGHHHHHHHGHGHHHHHHHFHGHHHHFGHHGHHHGHHHHGFHHHHHHHHHHHHHHHHHGHHGGHHHGFFHFHHGGGGGHGHFHGFGHHHGDGHGDFGGHDDGHHHHGFHF000D<GHHFHEHHHFFHF:CGGFHHF/CGFA9CFFGGGFFFGFFGFFFBFFGGFG
@M03495:530:000000000-LYBTV:1:2108:15341:2543 2:N:0:TGACAGCT+CCTACGGG
ATATTTTGCCGTTGATAAACCACCCTCCCTGTGGTCGTTATCTTGCTCCTTCTGTCGTCAACGAATTTACTAATTCCAAAGCTCACATGCTGACAGATCGGAAGAGCGTCGTGTAGGGAAAGAGTGTCCCGTAGGGTGTCGATGTCGGTGGTGGCCGGGTCATTAAAAACAAAAAAAGATTAGGCGTGGAGTAAGCGAGTGAGACGATAACACCAGCCTACGCAGAGCGGTCATAGCATGAGGCACGTGAC
+
AA3>AFDFFFBBGGGGFGGGGGGGGHHGGHHFGHGHGFGHHHHHEHHHGHDFHFHHGGGHGHGCFEHHDHHHHHGFGDGHHHHHGHHHGHHH4FHFHHHHGGFGFGHGGGG/EGGHGGBGGHGHBFB?GDCFDGGG2F/2///20?///?</.<00---.-.000000<.<.:.:-:..00000/-:--;.//000-.--.00//.9...///9..;.:/9.9.--./--.-.///:/9//:/.9..9...
@M03495:530:000000000-LYBTV:1:2108:15100:2629 2:N:0:TGACAGCT+CCTACGGG
ATATTTTGCCGTTGATAAACCAGGACTCAGGCTGGACCAAAGCTCACATGCTGACAGATCGGAAGAGCGTCGTGTAGGGAAAGAGTGTCCCGTAGGGTGTAGAGCTCGGGGGTGGGCGGCTGATTAAAAAAAAAAACACAGGTATGACGTAATTTGAACCAACTAGCTGTGGACGGCCGAGTAGCGCTATCGACAAGTCAACGCGTAACCGCCTCGCACTCTGAGCTACAGGTGACATCAACAAAGGTGTC
+
CDDCCFFFFFCCGGCGGGGGGGHGHHHHHHHHHHGFHHHHHHHHHHHHHHHGHHHHHHHGHGGGGEHHGGGGEFEGHHGHHHHHHHFBGHFEFEEDGBF/3343433/>//</////<----<0<000=DCC?-?;....:.000000.....0:0000....;;0/000//009------;.0:--.-./..-.-.000;;.--:-..0---...--9-/00:0;00000/000000000/0../:0000
@M03495:530:000000000-LYBTV:1:2108:17166:2702 2:N:0:TGACAGCT+CCTACGGG
ATATTTTGCCGTTGATAAACCAGGGACTCAGGCTGGACCAAAGCTCACATGCTGACAGATCGGAAGAGCGTCGTGTAGGGAAAGAGTGTCCCGTAGGGTGGGGAGACCGGCGGCTCGACAATCATGAAAAAACATAAATTTCTCAGAGGTCGACATAAGACCAAGGCCAAACACACTAAAACGCTTTTGAGCAACGGGATAGTGGACAGCTTGCCACGGACCTACGCGCAGTTCTTGACCACGCTGTTGTG
+
BBBBBFFB@FDBGGCGGFGGGCCF?A24GHHHH2AEGGHDFDCBFFFGHHHGDEGEGHHBGHGGGGGHHEAE0011BB@F311CGE434F43E?EEEGCA///?///?///></<.---.<0<00<0000.;.:00;0=00000;G00.//---..09000/;.9...C./99...////9/--:;.//..///.;-..../9/;/9;..///./9/-;---.//.-;;9-9////;////...9.9//..
@M03495:530:000000000-LYBTV:1:2108:13295:2765 2:N:0:TGACAGCT+CCTACGGG
ATATTTTGCCGTTGATAAACCAGGACTCAGGCTGGACCAAAGCTCACATGCTGACAGATCGGAAGAGCGTCGTGTAGGGAAAGAGTGTCCCGTAGGGTGTAGATCTCGGGGGGGGCCGGAGCATTAAAAAAAAAAAAAAGTAAGATGTAGGAGGAGGTAGACGATAGTCATGACACACAAGAGAGAATGATCTACGAGAGCGGTTCTCGTTACGTTATGTCACCTGTAGATCGATTGTGATCCTGTGACAT
+
BCABCFFFFFDCGGGGGGGGGGHGHHHHHHHHHHGHHHHHHHHHHHHHHHHHHHHHHGHHHGGGGHHHGGGGEGGEHHGHHHHHHBGBFHHEGGGGF3F/3F?4B4?FF/>C----------<<B:B0::B;-------.<00<0<000000/.....0000.-...00:000000/<.9././.<000000<0:.<<.-.-9<-.<09.....///.00:0<00/0000<0...0.<0000000<00000
@M03495:530:000000000-LYBTV:1:2108:13228:2771 2:N:0:TGACAGCT+CCTACGGG
ATATTTTGCCGTTGATAAACCAGCTAATCCTGAAAAAAAAATCAAAGCTAAAAACTACAATGCTAAGACCACGATGTGACTGCTATCAAAGTTAGATATATATGTAAATTATTCATCTGTCAAATCCTAGAATTATATCATACCTGCTCCAGCAATCACGACCTGTAATGGGTTAGTGGGTTGTTCACTGTTTCTGAAAAATGAAGATAGTTGTCCAGCTTCCTAAAAGTTTATTGTGTTTTCTAGTGGAG
+
AAAAAFFBDBD>EGCGG5FFFFHGHBGHHHHHDFFG2E?EGHGGGEAGHHHHH3EGDCFBAFHHHGHHBFGHEECAB@BGEDH@G4FGHFHFHHFHFHHHFHHHB?FGDDGHGHFEGHH4BG4?EHFFHGFHHHDG?FFGGHFHHGGHFB1B0@GGHHHF/</CGHBFGDF0GFHGFGFG>>DD.=GHFG==DD<0F0DFGHHBCGCG0;0<G:C0G:/C:GH0;C000099BF90;B:C/;00000;A9A
@M03495:530:000000000-LYBTV:1:2108:21354:2799 2:N:0:TGACAGCT+CCTACGGG
ATATTTTGCCGTTGATAAACCAGCAATGTCACAACCACTTCTTGCCCTCCAAAGCTCACATGCTGACAGATCGGGAGAGCGTCGTGTAGGGAAAGAGTGTCCCGTAGGGTGAAGATATCGGTGGTGGCCGGATTATAATAAAAAAAAAAGGAAGCACTGAAGTAAGAAAAGCGATAGAAATAGGTGTGAGTCTTGTATATTTGTGTCATTAGTGTGTGTTAATCTGTATTGTTGAGCTTTTTTCACGTAAA
+
BBBABFFFFFBAGGFFGGGGGGGHHHGGHG6GHFEEGGHHGGHHGGGHHGHFHHHHHHHHGHHHHFGFGEFHHDEEGFEAEGGEG?FFHHG3GEHGFFF4?FGEHGGCA3?/?43?44B//?C////00>///?1?1@1111?1A--<-..</.://0:0000;0000/:/......9090000000.;000009;0B;00909//;09//9;///...;//;//9//:9/:/.///9////;///..;..
@M03495:530:000000000-LYBTV:1:2108:15913:2835 2:N:0:TGACAGCT+CCTACGGG
ATATTTTGCCGTTGATAAACCAGCTAATCCTGAAAAAAAAATCAAAGCTAAAAACTACAATGCTAAGACCACGATGTGACTGCTATCAAAGTTAGATATATATGTAAATTATTCATCTGTCAAATCCTAGAATTATATCATACCTGCTCCAGCAATCACGACCTGTAATGGTTTAGTGGGTTGTTCACTGTTTCTGAAAAATGAAGATAGTTGTCCAGCTTCCAAAAAGTTTATTGTGTTTTCTAGTGGAG
+
>33A3FFFFBAAE245A5AAF4E4FGAGHHHFH3G52EAAEHHHHHEFHHFBDD1F53FG5D3FGEGFHFCGDEAFH4@FGHFHHHHGGHHFHHFFFHHHFFHHGHHHHHHGHHF4EGHHGHDGHHHHGHGBGHGFHHHHHGFFBHEFHHHHBGHHFHHGGGGGHHFGFHG1FACG11GHCFDGHFDGHGHHDGFGHHGGHHHHHHEHEGGGFHG:CFG0CC/<00C..CBBFGBBGFFEFFBFBFBFGFE
@M03495:530:000000000-LYBTV:1:2108:19396:2918 2:N:0:TGACAGCT+CCTACGGG
ATATTTTGCCGTTGATAAACCAGCTAATCCTGAAAAAAAAATAAAAGTTAAAAATTACAATGCTAAGACAACAATGGGACTGTGATAAAAGTTAGATATATACGTAAATTATTCATCTGAAAAATCCTAGAATTATATCATACTTGTTCAAGCAATCAAGACCTGTAATGGTTTAGTGGGTTGTTTACTGTTTCAGAAAAATGAAGATAGATGTACAGTTTCTAAAAAGTTAATGGGGTTTTCTAGTGGTG
+
A1AAA3FF1BA>EE13EBGG10FGGHHF1AFF11AGH0/A/0A1DB1A2D22DG011DFEDAF2221@1>B>/?BG10>00/11222B1F1B2@2F222222B0BBB?G2FFF22>22122B1CC11B21<1>FF2F222B2112<11B22B1@01111@<001@1DG1F1F1?1?1?C/?.-<.0>=>1FG111=0DC/<.<000=00=00000000;;0;00;000.<:00;00.9;;AE00090;.0.
@M03495:530:000000000-LYBTV:1:2108:18139:2926 2:N:0:TGACAGCT+CCTACGGG
ATATTTTGCCGTTGATAAACCAAAGCTCACATGCTGACAGATCGGAAGAGCGTCGTGTAGGGAAAGAGTGTCCCGTAGGGTGTAGGTCTCGGTGGGGGCCGTTTCATTAAAAAAAAACAGAGATGCAGATATTGTGGCTGGTGGGACATGCGTATCCTATCATGCTATCCTCTCGGTGTGGTGTGTCGAGTCGTCAGTCAGGACAGGCGTGACGGCATGTCGCACACTGAGCGAGGAGATAGTAATGCGAT
+
BBBBBFFFFFBBGGGGGFGGGGHHHGHHHHFHHGHHHHFHHHHHGDGGHHHEEEGGGHGHHGFEHHEHGHFHFHGH?A?FCG>ED3@4BFCE1E1/////<//2BB333?33?//<///0000111111111><11..<<.//.-...00;.....00;:00::000;//0099:.;.9../...:0.;-9.-...:9///./9....-:-.;.----.;/..--;./////----9../////9///...
@M03495:530:000000000-LYBTV:1:2108:14724:2934 2:N:0:TGACAGCT+CCTACGGG
ATATTTTGCCGTTGATAAACCACCCTCCCTGTGGTCGTTATCTTGCTCCTTCTGTCGTCAACGAATTTACTAATTCCAAAGCTCACATGCTGACAGATCGGAAGAGCGTCGTGTAGGGAAAGAGTGTCCCGTAGGGTGTAGATATCGGTGGGGGCCGCGTTATTTAAAAAAAAAAAAATTGATATTATGATTAGGGGCATGTCGTATGCCGAAGAGTGGCAAGTGACATTGTGTGCATGCAGTTAGTAGCG
+
CCCCCFFFFFCCGGGFGGGGGGGGGHHGGHHHHHHHGGGHHHHHGGHHHHHHHHHGGGGGGHGGFHHHGHHHEHHHHHHHHHFHHHHHHHHHHHHHHHHHGGGGHHHGGGGEEGHHHGFHHHHH3G3FHHGCCGGE@F<DD222@G/@/?//->-<----:..0:0000:-@-?----.////////////////..-9..9/...////---;..//..:/.9/;//99//9../////9///9///;/-
@M03495:530:000000000-LYBTV:1:2108:14562:2940 2:N:0:TGACAGCT+CCTACGGG
ATATTTTGCCGTTGATAAACCAGAACCATCCAAAGCTCACATGCTGACAGATCGGAAGAGCGTCGTGTAGGGAAAGAGTGTCCCGTAGGGTGTAGGACTCGGGGGGCGTCGGGTCCTTTAAAAAAAAAAACCCCGATACAGACACCTACCGCTCCACTCCTAACCTACTCATCATCCTAGCTCCCTACCCTCTACCACCCTCATCCAGATCTCGCACCACACTCTTCGCTTCTCCTCCTCCACCTGCATTC
+
CCCCCFFFFFCCGGFGGGGGGGHHHHHHHHHHHHHGHHHHHHGHHGHHHH3FGHGGGGHGHGFGGEFABGHGHHGHHH@F4BGHCGEGFEFF/333333B////>--------;-.000900;0-9>A--...;----;000.//.9:/.;---.0/0/;000;.00;0;00B0000000000;./0...09/09000...;A00000000009.---9..;//000.9.9.0;00///////../9/;0:
@M03495:530:000000000-LYBTV:1:2108:14754:2987 2:N:0:TGACAGCT+CCTACGGG
ATATTTTGCCGTTGATAAACCAGGACTCAGGCGGACCAAAGCTCACATGCTGACAGATCGGAAGAGCGTCGTGTAGGGAAAGAGTGTCCCGTAGGGTGTAGATATCGGGGGGCGCCGGAGCATTAAAAAAAAACAAGATAATAACGTTGGTGGTAGGGGTGGAACACTGATCGGAGTCGCTCTATCAAGAGCGTCAGATATGGTAGTGTTAGCCCTCACTGACATATAGCTGGATGAACACGTCATGAGGG
+
BCCBBFFFFFDBGGGGGGGGGGHGHHHHHHHHGGGGGHHHGHHHHGHGHHHHHHHHHHHHGGGGHHGGGGGFEBGHHGHHHHHHFH4FGHGGFGGGBF/3?444BBEC/>/--<-<@----.<000<00@BC-.<./:000<0:0.//....<<00...<--.00//0:000...-./--...0000000./-....0000000<0</000000//...0000000:<0000/.0<0000:<:...000/.
@M03495:530:000000000-LYBTV:1:2108:21348:3015 2:N:0:TGACAGCT+CCTACGGG
ATATTTTGCCGTTGATAAACCACCCTCCCTGTGGTCGTTATCTTGCTCCTTCTGTCGTCAACGAATTTACTAATTCCAAAGCTCACATGCTGACAGATCGGAAGAGCGTCGTGTAGGGAAAGAGTGTCCCGTAGGGTGTAGATCTCTGGGGTGGCTGGGTCCTTATAAAAAAAAACAAGACAAGAGTCACCAGCTGTCCTTTTATACTAACATACGACCATATGTATGATACATCCTAGCATCGTCCAGAC
+
ABAAAFFFFFCCGGGGGGGGGGGGGGHGGHHHHGHHGGGHHHHGHHHHHHHHHHHHGGGHGHGGGHHHHHHHHHHHHHHHHHHGHFHHHHHHFFHHHHHGEGGGHHEEGGGEFFGHHGFHHHEGDGBFGFC/<ACF2?>2>22>2@2?10>//-00>..<0.11000=0<0<--;...:////./.000000..09;0:0;0000000;0;/000.:.--///////////////////////..9../BE
@M03495:530:000000000-LYBTV:1:2108:17133:3025 2:N:0:TGACAGCT+CCTACGGG
ATATTTTGCCGTTGATAAACCAAAGCTCACATGCTGACAGATCGGAAGAGCGTCGTGTAGGGAAAGAGTGTCCCGTAGGGGGTAGATTTGGGTGGGCGCCGTATCATTAAAAAAAAAAAAACTAAAATACGTGCTAGTTGAAGTTTCTGCAGTGTCATTACACATGTTACTAGCATGCTGTCATCTTTATCGAGTGAGTCGCATTAGCATCTCTACACGACTATACGACCTCTCTTATTGTGATCATTACT
+
CCCCCFFFFFCBGGGGGGGGGGHHHHHHHHHHHHHHHHHHHHHHGGGGFHGGFEGEFHHGHGGHHHHHBE5DGHGHGG?A1>>>1344B3B>/?@/////>//00D322?22FDGGGC@C<.000<0<00.0/..0;:0:000;000:0000;00000000000;000;B000/;00000;0000900000...0.0000---..90/000000000/.--.-:009..-.00/90090009000000000
@M03495:530:000000000-LYBTV:1:2108:22151:3043 2:N:0:TGACAGCT+CCTACGGG
ATATTTTGCCGTTGATAAACCAGGGACTCAGGCTGGACCAAAGCTCACATGCTGACAGATCGGAAGAGCGTCGTGTAGGGAAAGAGTGTCCCGTAGGGAGGAGAGATTGGGAGTGGGCGTATTCTATCCTAAAAAAAGATTAATAACATTCGGATGAAGTTGTATTAAAAGACACTCCACATTTATTAATGATGCGTGGTTTTCGTTTACTACTGAGTTTCATATGAGATCGTGTGGTACGGTAACATTTT
+
>AAAA55DBDDAEEAGF5GFC4BAEGGH4A3A32BEGGAAAAG233AFCBG3F5DBFCFG3G1EFGEGHEAEEFEHBHHFH1CFB2BB4443>F/11/3/////?/3330////B//?<//?1@2222022111@/</?1>1>11<11<<110.>-/00=00=0=0000<0.//:0/////0;000000000000-..-;...0-./9.00;0000;0;;0900;9////9.9.:..;;/...../////;
@M03495:530:000000000-LYBTV:1:2108:18911:3069 2:N:0:TGACAGCT+CCTACGGG
ATATTTTGCCGTTGATAAACCAAAGCTCACATGCTGACAGATCGGAAGAGCGTCGTGTAGGGAAAGAGTGTCCCGTAGGGTGTAGATCTCGGTGGGGGCCCGTGCAATAAAAAAAACAAGACATAACTAGTGTGAATATTGGGACGCCATAGAATCTCGCCATTCAATACTCGGGCGGCCAGTCGGCCTTTGGGTGGTCAGTACGATAGCAAAGGCTGCAGGATCGTGTACAACTGAACGGGGTGTACACG
+
CCCCCFFFFFCBGGGGGGGGGGGGGFFHHHHHHHGHGHHHHFHHGGGDHHFFEEGAE1FGFGGFHHEHFGDFGHF10111BF/33444441?111///////////33323B2/>//?/000==11111111>11111<11<...---.:0;000000..-..000090000..--:----.0;.--..900/.;.-;00/000.....0;:0//.0../0..0/.9..:00:00/000...-9-90000:
@M03495:530:000000000-LYBTV:1:2108:13810:3114 2:N:0:TGACAGCT+CCTACGGG
ATATTTTGCCGTTGATAAACCAGCTAATCCTGAAAAAAAAATCAAAGCTAAAAACTACAATGCTAAGACCACGATGTGACTGCTATCAAAGTTAGATATATATGTAAATTATTCATCTGTCAAATCCTAGAATTATATCATACCTGCTCCAGCAATCACGACCTGTAATGGTTTAGTGGGTTGTTCACTGTTCCTGAAAAATGAAGATAGTTGTCCAGCTTCCAAAACGTTTATTGTGTTTCCTAGTGGCG
+
AAAAAFFFB1DAFF1GGGGFGFHHHF1FFGFDGHBFHGG?FHHG1GG0FFFE1FFHHFGGHDEGHFHHHHHHGGHGCGHHFHGFHFHFHFGHFDGGEBGHHEGHBBGHHHHHHEB2FGHDDGGH21GGFHHHHHDGEGBHHGHBGHFFF11GBGHHCFGC/BCFFGFGHBHF1GGGFFFECCCEH1<=GFGG0=DHFHFB.CBG0GGF00;0:CBCBCGGF0:C0:E.-;/FFF9FGGGFG000;FBF..:
@M03495:530:000000000-LYBTV:1:2108:15787:3119 2:N:0:TGACAGCT+CCTACGGG
ATATTTTGGCCGTTGATAAACCAGCTAATCCTGAAAAAAAAATCAAAGCTAAAAACTACAATGCTAAGACCACGATATGACTGCTATCAAAGTTAGATATATATGTAAATTATTCATCTGTCAAATCCTAGAATTATATCATATCTGCTCCAGCAATCACGACCTGTTAATGGATTAGAGGGTTGTTCACTGTTTCTGAAAAATGAAGATAGTTGTCCAGCTTCCAAAAAGTTTATTGTGTTTTCTAGTGG
+
>11>1@33A1C1AEEGF3BB1CC0EG1F3BE1FFC1B0//A/01BFF10BBAGHF/111B111@22@F1@>F/>>G//BB121B@1@0GHHHHFH2GGHHHED2FGGF>GEFHF2GBFB1>FBEGBDGHEF1FG1>DG2>2BF22>B1B11<1C00D111/?/>E0<1<FFDB1<>DF11>.>0-<.0=GHFDG00DG00<D..<0CCGHH0GHFG:00:/0<0/0;0;.9:C0;B000;;BF/0B0090.
@M03495:530:000000000-LYBTV:1:2108:11991:3150 2:N:0:TGACAGCT+CCTACGGG
ATATTTTGCCGTTGATAAACCACCCTCCCTGTGGTCGTTATCTTGCTCCTTCTGTCGTCAACGAATTTACTAATTCCAAAGCTCACATGCTGACAGATCGGAAGAGCGTCGTGTAGGGAAAGAGTGTCCCGTAGGGTGTAGATCTCGGGGGTGGGCGGGTCATTAAAAAAAAAAATAAGACATAGCAGTGATGTTGATGAGCTGGGTCAAGAAGGAGCTACTGTGCTTGCGGCGAATGCGGAAGACTGGGT
+
CCCCCFFFFFCAEGGFGGGGGGGGGHHGGHHHHGHHGGGHHHHGHHHHHHHHHHHGFGGHGHGGGHHHHHHHFHHHHHHHFGHHHHHHHHHHHHHHHHHHGGGGHGHGEGEEGHHHHGGHHHHH3BFHHHGGF?GG<FB22222@20///>----.----;.0;0009;-C->--.////9/;///9/;///////////;////./:.///9/.....///////9/:.-------//:---.:///../
@M03495:530:000000000-LYBTV:1:2108:22676:3253 2:N:0:TGACAGCT+CCTACGGG
ATATTTTGCCGTTGATAAACCAGCTAATCCTGAAAAAAAAATCAAAGCTAAAAACTACAATGCTAAGACCACGATGTGACTGCTATCAAAGTTAGATATATATGTAAATTATTCATCTGTCAAATCCTAGAATTATATCATACCTGCTCCAGCAATCACGACCTGTAATGGTTTAGTGGGTTGTTCACTGTTTCTGAAAAATGAAGATAGTTGTCCAGCTTCCAAAAAGTTTATTGTGTTTTCTAGTGGAG
+
BBBBBFFFFFD?EFCGGCFGBCAEHHFHFFGGHHHHAE2E0FGFHHGEG55FGBAFHFHGHG3FFHFHHGHHGGHG1G4GFBCGFGHHHGHDEHE3FBHHHHHGGHHFHHHHHFEFHHHHBGDFDGGHFD3?FHBGGD3BFG3CDFGHH2GH2FGD2CGDG@DGFHF11FGGHHHHFD0C<<CFHFGHFFGHFHH0=DB0CHGHHGCHHFGHHHCB0;;00C:G0<..:9;C0FGBFG;;FBF0CFGBF0;
@M03495:530:000000000-LYBTV:1:2108:22046:3253 2:N:0:TGACAGCT+CCTACGGG
ATATTTTGCCGTTGATAAACCAGAGGACTCAGGCTGGACCAAAGCTCACATGCTGACAGATCGGAAGAGCGTCGTGTAGGGAAAGAGTGTCCCGTTGGGTGCAGATTACGGAGGGTGCTGGATAATTCTAAAAACAAAATATGGTATCTAGGTGAGAGCAATTATAACATGTTAAATAATACACAATGTAATGATACACTCAATTGTGGCGTTCGATACATAGTGATGAATTGTCTGGATCCCGTCTCTGC
+
AA3AAFFFFFBBGGGFFGFFAFFHHDBEGHHHHHHHECGHCCGHFHFFGHFGFHHGFBEHFFEDAFFFHHGFGEEEBFFGEBG1FGF4@BFHEE11>1EEE/B33B44B///<<//?<1110121@@2>2@111///00?1<11?1<111<11<1011.>011<1111111110=00000000<<.00=00000000000///:0000..-.-.9;9.-090000000000000009/0;0/9...../;/
@M03495:530:000000000-LYBTV:1:2108:18500:3257 2:N:0:TGACAGCT+CCTACGGG
ATATTTTGCCGTTGATAAACCAGCTAATCCTGAAAAAAAAATCAAAGCTAAAAACTACAATGCTAAGACCACGATGTGACTGCTATCAAAGTTAGATATATATGTAAATTATTCATCTGTCAAATCCTAGAATTATATCATACCTGCTCCAGCAATCACGACCTGTAATGGTTTAGTGGGTTGTTCACTGTTTCTGAAAAATGAAGATAGTTGTCCAGCTTCCAAAAAGTTTATTGTGTTTTCTAGTGGAG
+
BBBBBFBDFFDAFFEGGGGFGGHGHGHHHHHHHHHHHGEFGHGFHHHEHHHHHGGHHHHHFGHHHHHHFHHHGGHGHGHHHHHGHHGHHHHHHHHHHHHHHHHHHHHHGHHEHHHHHGGGHHHHHHGHHHGHHHHHHHHHHHHBGHHEHHGFFCFHHFHGGCGGHHHFHHFGEHHHGFGGGGFEGGHHHHGHHGHGHH0<CGHFGFHHFHHGGHF0GBCFGF:CF0;EEFFFFGGFFFGGGBFGEF00.09
@M03495:530:000000000-LYBTV:1:2108:22539:3261 2:N:0:TGACAGCT+CCTACGGG
ATATTTTGCCGTTGATAAACCAGCTAATCCTGAAAAAAAAATCAAAGCTAAAAACTACAATGCTAAGACCACGATGTGACTGCAATCAAAGTTAGATATAAATGTAAATTATTCACCTGTAAAATCCTAGATTTATTTCATACCTGCTCCAGCAATCACGTCCTGTAATGGTTTAGGGGGTTGTTCACTGTTCCTGAAAATTGAAGTTAGTTGTCTAGTTTCTAAAAAGTTTATTGGGTTTTTTATTGGAG
+
BABBBFFFFFDAGCEFFGGGGGAFGGBGFGGFDB3GFEGCGHHHGGHHHDFGHGEFHFHFHHHHHHHHHB21ECHGAF4BFGG3@43@33FG4B43444444B44BFFH4?GB4B3?33?4B4B4B3444?4B44433333?D23202B2?22@22@@2?0?//??G11?1FD01F10CCG<?E.<0<00=00;;0:CB00/000000:0;0;0:0;;0;0;000;00.9FFF0C00.;AE..9.//9/9;
@M03495:530:000000000-LYBTV:1:2108:11427:3283 2:N:0:TGACAGCT+CCTACGGG
ATATTTTGCCGTTGATAAACCAGCTAATCCTGAAAAAAAAATCAAAGCTAAAAACTACAATGCTAAGACCACGATGTGACTGCTATCAAAGTTAGATATATATGTAAATTATTCATCTGTCAAATCCTAGAATTATATCATACCTGCTCCAGCAATCACGACCTGTTAATGGTTTAGTGGGTTGTTCACTGCTTATGAAAAATGAAGATAGTTGTCCAGCTTCCAAAAAGTTTATTGTGGTTTCTAGTGGG
+
AAAAAF@3BF1>AA1AADFGF0AAF1FDGH3FF11GFE//EG1BFFHFF1FHHHGHH1F1GD1FGBG1FF0CE@//01BB2B01B20BE11FGBHFHHHHHH@EBFHDGHHGH2BD2D1GFHFHHG1BEF1B21FFGFHFDGFFGFHC<<1<G<0FFF1?A/CC0<1DDD1?11?1=G1>F.<C.G10DGH0=D0<D=<0=..<00CGHC:CFGGBG0/CGH0/;;0:.9:FF0BBBB0.;.;09;000;.
@M03495:530:000000000-LYBTV:1:2108:20384:3334 2:N:0:TGACAGCT+CCTACGGG
ATATTTTGCCGTTGATAAACCACCCTCCCTGTGGTCGTTATCTTGCTCCTTCTGTCGTCAACGAATTTACTAATTCCAAAGCTCACATGCTGACAGATCGGAAGAGCGTCGTGTAGGGAAAGAGTGTCCCGTAGGGTGGAGAGCTCGGGGGGCGGCGTAGGTATAAAAAAAAAAAGAACAGGGTGGACCGGTCGGTAGCGGACCAGCTTGTAAGTCTGGCTTGTGCGGTACTTTCGGAGGTGCTCGCACGG
+
CCCCCFFFFFCAGFEGGGGGGGGGGHHGGHHHHHHHGGGHHHHHHHHHFHHHHHHHGGGHGHGGGHHHHHHHHHHHHHHHHHHHHHHHHHHHFHHHHHHHGGGGGHHGGGGEGFHFHGHEEHHHFGFFHHFHFDGF2?/C/2//11///<@--:--;---.//:/;///----9:...///../.-.//--;----../9-9--...9//9//////////.-.//.-...//9/.-.--9;//;.---;-
@M03495:530:000000000-LYBTV:1:2108:15851:3365 2:N:0:TGACAGCT+CCTACGGG
ATATTTTGCCGTTGATAAACCAGCTAATTCCAAAGCTCACATGCTGACAGATCGGAAGAGCGTCGTGTAGGGAAAGAGTGTCCCGTAGGGTGTAGATCTCGGTGGGGGCCGGATCCTTAAAAAAAAAACACTGCAAATTGTTCGTGCATTACATTGTATACGAACACCGAAGACACCATTGACTGCTCGCACTCTTACGAGAAGCCGCTGTACATACGCTGTACTGAGCATATCTACTTAGGTCTGTATAA
+
CCCCCFFFFFCCGGGGGGGGGGHHHHHHHHHHHHHHHHHHHHHHHHGHGHFHHHGGGGHGHGGGGFGFGGFGGHHHHHGHGGHHGHCEEF??>@B4444BFFEEE//>//////<222@22>@/@@--...00<000000=00.....:00000:0;0;00.;.--;.--9-.///9.0000;00/00.-;--;9000...../0.----;000000....:00;00;00000000000000000/00900
@M03495:530:000000000-LYBTV:1:2108:14868:3389 2:N:0:TGACAGCT+CCTACGGG
ATATTTTGCCGTTGATAAACCAGGACTCAGGCTGGACCAAAGCTCACATGCTGACAGATCGGAAGAGCGTCGTGTAGGGAAAGAGTGTCCCGTAGGGTGTAGAGCTCGGGGGTCGCCGCATAATTAAAAAAAAAAAGAGTGCGAGAGTGCCAGTGCGTCCTGGGGCGCACTAGTATCAGAGATTCAACTGCTATAGGACACACGGGTGAGCTAGCGTACACTGTGGCGTCTCTACAGTACGGTTCGTCCAT
+
ABAAAFFFFFBAGGFFFGGGGGGGHHHHFHHGHHGFHGHHHHBGHEGHHHGHHGHHFHHGHGAFGHGHCFGE>FGHHHGFHHGEF4B4BFFE?EFEFCE/FGB3?3?/E@///////>/-..1><=1BGH?-C---:./900-.---;00009900-.-:.0/.-:-----///;////:/.:/;///9//;///;///;...-----.://///-9.-./////..-9;..////;///.....-....9
@M03495:530:000000000-LYBTV:1:2108:17249:3396 2:N:0:TGACAGCT+CCTACGGG
ATATTTTGCCGTTGATAAACCAGCTAATCCTGAAAAAAAAAATCAAAGCTAAAAACTACAATGCTAAGACCACGATGTGACTGCTATAAAAGTTAGATATATATGTAAATTATTCATCTGTCAAATCCTAGAATTATATCATACCTGCCCCAGCAATCACGACCTGTATGGGTTTAGTGGGTTGTTCACTGTTTCTGAAAATTGAAGAAAGTTGTCAGGCTTCCAAAAGGTTTATGGGGTTTTCTGGGGGG
+
AAAABFFFFFBBGGGGGBGGGGHHHHFHGHHHGHHHHG?EGE13BG3523BAGHF13B3F3G@3@FF3@G2FEA/11B44B433BB44BD33@4B4@D44F44444BF4B4FGF44BBEF44BB44G3GE4F3F33BBBB33B?2?200?//?<F22221/?C/<01?1100<F.111=C.E.<AC00=D0=<00;;CGGH0;0;000///;00;;00//99//;0B./.9CB/B0/;.;AAE;00/.--9
@M03495:530:000000000-LYBTV:1:2108:18605:3398 2:N:0:TGACAGCT+CCTACGGG
AAATTTCAATTAGTGTAGCTCTGAGTTGCCCTCTTCATATTATAATTTTGTCTATTCAAAACAGAATTCAATGATGACTAAAGCCAACCGGCTTTAAGTTCAGAAGAATACCGTGAAGTGTAAGAGCAGCCTACCAGGCGCATATTATCGTACCGCTACGTTACAGACACATATCATGCAATACATGACGACTAGCTAGTCTTCTACTCATCTTTCTGACTAGTGCACTATTCTCTGCGTGTATAAGCTTG
+
111111@333311AA33133331111311111A01133D33322222BA20222222A2ABB/0011DF122212221211111000/////>/012122B222B1101111/??//@B1B22211010B/010011///////222B2/00////////000/11100001<1111<11111111111..-<-//00000<000000;000000;000;00/0000000;00000;C-.../0000900/
@M03495:530:000000000-LYBTV:1:2108:13046:3411 2:N:0:TGACAGCT+CCTACGGG
ATATTTTGCCGTTGATAAACCAGCTAATCCTGAAAAAAAAATCAAAGCTAAAAACTACAATGCTAAGACCACGATGTGACTGCTATCAAAGTTAGATATATATGTAAATTATTCATCTGTCAAATCCTAGAATTATATCATACCTGCTCCAGCAATCACGACCTGTAATGGTTTAGTGGGTTGTTCACTGTTTCTGAAAAATGAAGATAGTTGTCCAGCTTCCAAAAAGTTTATTGTGTTTTCTAGTGGAG
+
AABBBFFFFFBBGGAFGGGGGGHHHHHHHHHHHFHHHGGGGHHHHHHEHH55BGGHHHHHHHHHHFHFHHHHGGGGFGHHHHGFHHHHHHFGHHGHHHHHHHHHHHHGHHHHHHHHHHHHHHHHGHHHHGEHGHHHGGGHFHGBHHFGHGFHFHHHFFHGGCFGHG1GHHHGFHHF<GHA<FCGHHGHDF=GGGHGEGH0GHG0=GCHC:0;GG:CGHGFHHGFHF.9:;;BFFGGGGCC9CGF0CFFE9.
@M03495:530:000000000-LYBTV:1:2108:21145:3426 2:N:0:TGACAGCT+CCTACGGG
ATATTTTGCCGTTGATAAACCAAAGCTCACATGCTGACAGATCGGAAGAGCGTCGTGTAGGGAAAGAGTGTCCCGTAGGGTGTAGAATTTCGTGGACGGCGTGATGTTAGTAACATAGAGGAAGAGTTACATCGAACAGGGAAGTGCCATCACGACCATACATAGCATACAGACGAACACCTCTAGATGGGTCCCCATTGCCACCTGCTCGTGCACACCGGTGAGCTGCGCGGTCGCACTGAGTGTGCAGT
+
AAAAAFFFFFDA?AG3G3F1100AG0B1EH1GHGHH1FGGFFBE?E/EBF0AEEE/EG0FFE0GCG0FF112D1>>//B/0//11B2B122B0?A/1///////02222122B212<1110000001222@D2/000/0<//0/111111<11..---<0/0000/=00<000:----;/:/.;000;0/.:/...9/;099;0.9/./0.9.;-//-------9/;/9-----------;////9/////
@M03495:530:000000000-LYBTV:1:2108:10700:3440 2:N:0:TGACAGCT+CCTACGGG
ATATTTTGCCGTTGATAAACCAGCTAATCCTGAAAAAAAAATCAAAGCTAAAAACTACAATGCTAAGACCACGATGTGACTGCTATCAAAGTTAGATATATATGTAAATTATTCATCTGTCAAATCCTAGAATTATATCATACCTGCTCCAGCAATCACGACCTGATAATGGTTTAGTGGGTTGTTCACTGTTTCTGAAAAATGAAGATAGTTGTCCAGCTTCCAAAAAGTTTATTGTGTTTTCTAGTGGA
+
AAABBFFFFFCAGGGGGGGGGGHGHHHHHHHHGHGHGFGGGHBGHHHGHHHGGHGHHHHHHHHHHHHHGGGHGGHGFHHFFHBGHHHHHHGHGHHGHHHGHHHHHHHHHHFHFHHHHHHFHHHGHHGHHHHHHHHHHFHHHGHCFHGFHHHFFHHFHFHGGGGGHHHHHHGHGHHHE>GAGGGGGHHEHHHHHFHHFHBD0<<GBCHHHHFHHHCGCFGHHF0CG0;9C.0CFBFGGFFFFGGGB;9FG?0
@M03495:530:000000000-LYBTV:1:2108:19897:3477 2:N:0:TGACAGCT+CCTACGGG
ATATTTTGCCGTTGATAAACCAGCTAATCCTGAAAAAAAAATCAAAGCTAAAAACTACAATGCTAAGACCACGATGTGACTGCTATCAAAGTTAGATATATATGTAAATTATTCATCTGTCAAATCCTAGAATTATATCATACCTGCTCCAGCAATCACGACCTGTAATGGTTTAGTGGGTTGTTCACTGTTTCTGAAAAATGAAGATAGTTGTCCAGCTTCCAAAAAGTTTATTGTGTTTTCTAGTGGAG
+
BBBBBFFFFFBBGGGGGBGGGGCGHGHHHHHHHHHHHFGGGHGHHGGGHGGDHHFGHHHHHHHHHHHHHHHHGGFGEFGDHH3GHHHHFHHFHHGHHHHHHHHHGHHHHHHHHHHHHHHHGHHHHHHHHBHHHHHHGHHHHHF2GHEFHHHHHFHHHFHGGGGGHGFFHHGHHFGEGFFHFGGEHHHGHHHHFHHHFHHFFFHHEFHHHHFHHHBGFHHHHH:CG0C.CCFFGGGGGGGGGGFGEF0BAFE
@M03495:530:000000000-LYBTV:1:2108:21526:3478 2:N:0:TGACAGCT+CCTACGGG
ATATTTTGCCGTTGATAAACCACCCTCCCTGTGGTCGTTATCTTGCTCCTTCTGTCGTCAACGAATTTACTAATCCAAAGCTCACATGCTGACAGATCGGAAGAGCGTCGTGTAGGGAAAGAGTGTCCCGTAGGGTGGAGAACGCGGAGGAGGGCGGTTGTGTAAATAAAAAAAATGTATCTAGACACTGTCTAGGTGAGTATTTATTATACTCTTGAACTGACCCACCTATTCCACTTCTTATCACACGA
+
BAABCFFFFFCAGGGGGGGGGGGGGHHGGHHFHHHHGGGHHHHHHHHGHHFHHHHHGGGHGHGGGHEHHHHHHHHHHEFHHHHHHFHHHHGGHHHFHHHGGGGAGHGEFCGGGFHHGBEFFCGBGBB?FB?>EDF2//?<@0<///-->>...-.--:--..;9B0000;00--9.//////////////9////:///./////////9///:;////9///9//..;;////////9:9////////-9
@M03495:530:000000000-LYBTV:1:2108:15174:3484 2:N:0:TGACAGCT+CCTACGGG
ATATTTTGCCGTTGATAAACCAGCTAATCCTGAAAAAAAAATCAAAGCTAAAAACTACAATGCTAAGACCACGATGTGACTGCTATCAAAGTTAGATATATATGTAAATTATTCATCTGTCAAATCCTAGAATTATATCATACCTGCTCCAGCAATCACGACCTGTAATGGTTTAGTGGGTTGTTCACTGTTTCTGAAAAATGAAGATAGTTGTCCAGCTTCCAAAAAGTTTATTGTGTTTTCTAGTGGAG
+
BBBBBFFFFFBAGGGGGGGGGGHHHHHHHHHHHHHHHGGGGHHHHHGHHFGFHHGHHHHHGFHGHFHHHHHHGGHEFFGHDGHHHEFGFBGFHHFHHHHGFGHHHGHHHHHHHHHGFHHFHHHHHHGHHHHGHHHHFHHHHHHFHGHHHBGHHHHGHHGGGGGGHHHFHGHGHHFFGHAHGGGDFFHHHHHFHHEHHFBHHHGHHHHHHHHHHHC0GGF0CHCHHFH?CCG00;FFB0;CF/;F9BFFFF?
@M03495:530:000000000-LYBTV:1:2108:17605:3511 2:N:0:TGACAGCT+CCTACGGG
ATATTTTGCCGTTGATAAACCAGCTAATCCTGAAAAAAAAATCAAAGCTAAAAACTACAATGCTAAGACCACGATGTGACTGCTATCAAAGTTAGATATATATGTAAATTATTCATCTGTCAAATCCTAGAATTATATCATACCTGCTCCAGCAATCACGACCTGTAATGGTTTAGTGGGTTGTTCACTGTTTCTGAAAAATGAAGATAGTTGTCCAGCTTCCAAAAAGTTTATTGTGTTTTCTAGTGGAG
+
BBABBFFFFFBAGGGGGCGGGGHHFHGGHHHHHHFHHGGGGHGHHHFFHHBGFHGHHHHHHHHHHHHHFHHHGGGGEDHHHHEHHGHHHHHHHHHHHHHHHHHHGHHHHHHGHHHHHGHGHGHHHHHHHHHHHHHHHHHHHHFFHHHHHHFBGFHHHHHGGBGEF?FHHHH?GHHFFFFHDECDHHHHFE<GGFHEHHFHFHG00CGHHH:BGHFGFHHEGFG0CF.9.0;F0FFFGGFF9900FGGGGGG
@M03495:530:000000000-LYBTV:1:2108:22085:3513 2:N:0:TGACAGCT+CCTACGGG
ATATTTTGCCGTTGATAAACCACCCTCCCTGTGGTCGTTATCTTGCTCCTTCTGTCGTCAACGAATTTACTAATTCCAAAGCTCACATGCTGACAGATCGGAAGAGCGTCGTGTAGGGAAAGAGTGTCCCGTAGGGTGAAGATCTGGGTGGTCGCCGGCTTGTTATCAAAAATAAAATTGGCATGCTGCGCTCGGTGCATGCACTACAGTCTTAGCTCTATGCTTGCGTAGTCGCTACTTACAGGCTCGTC
+
BBBBBFFFFFBAGGCGGBGGGGGGGHHGGHHHHHHHFGGHHHHHHGHHHFGHHHHHGGGEGHGEFHHHGHHHHHHHHHHGGHHGHFFHHGHHFHEGHGGHFGGGHHHGGGGGGGBHHFHFHHHH?FDGFD@?/?<C@//<222@222<0</<1/-.<--<--.<0000=0:..00000;0//:0.0000---.:9.9:09000000//0;00//9//////////9.-.;-.;.9..;///:;//...--.
@M03495:530:000000000-LYBTV:1:2108:9317:3523 2:N:0:TGACAGCT+CCTACGAG
ATATTTGGCCGTCGATAAACCAGCTAATCCTGCAAAAAAAATCAAAGCTAAAAACTACAATGCTAAGACCACGATGTGACTGCTATCAAAGTTAGATATATATGTAAATTATTCATCTGTCAAATCCTAGAATTATATCATACCTGCTCCAGCAATCACGACCTGTAATGGTTTAGTGGGTTGTTCACTGTTTCTGAAAAATGAAGATAGTTGTCCAGCTTCCAAAAAGTTTATTGTGTTTTCTAGTGGAG
+
11>1AF311B>A1AAA0AEA00FCA1111D1G101BFG//AFFFEFDFGAGFG1/BFG1AEBG2FFFFB0FE>E/E01@2FG01GHGEDGGFGHFDHBGHFHHHHHHHHHHHGHHFHHHGBBFGHHHHHEFGGGHFGH2GDHEGHBG111F1BGH<GC1C//C/?FFGHHB1?C1F1>A..<<EFGHFGHF0000=0<<<.CFBGFCFGG0CFF00;FFFGG/CGF.CACFFFFGGFB/CFB0CBF0;.0;
@M03495:530:000000000-LYBTV:1:2108:12314:3539 2:N:0:TGACAGCT+CCTACGGG
ATATTTTGCCGTTGATAAACCAGCTAATCCTGAAAAAAAAATCAAAGCTAAAAACTACAATGCTAAGACCACGATGTGACTGCTATCAAAGTTAGATATATATGTAAATTATTCATCTGTCAAATCCTAGAATTATATCATACCTGCTCCAGCAATCACGACCTGTCCTGGCAAACAACCTGCAGAAAAGCCAATCAAATATATTTTCACAAGAGATGGAATGTGAGGCAATAATAGAGTACAAAGGTTGA
+
BBAABFFFFFBBGGGGGDGGGGGHHGHHHHHHHHHHGGGGGHGHHHGEHHGFHHGHHHHHFHHHHGHHGHHHGGHGHHHHHHHFHHHHHHHGHHHHHHGHHHHHHHHHHFFFHHHHFHHHHHGHFHHHHHGHHHHHHHGHHHGHHHHHHHGHFGFGFFHFFGGGGHGGHHGGGHAHHAGACGHHHFHHHHGFHFFFFHFGHFGHHGHHFGHFHFHHHHBCGHHBCFGF?ACBFB0FGGB;FFGGFGB:BFC
@M03495:530:000000000-LYBTV:1:2108:15891:3553 2:N:0:TGACAGCT+CCTACGGG
ATATTTTGCCGTTGATAAACCACCCTCCCTGTGGTCGTTATCTTGCTCCTTCTGTCGTCAACGAATTTACTAATTCCAAAGCTCACATGCTGACAGATCGGAAGAGCGTCGTGTAGGGAAAGAGTGTCCCGTAGGGTGTTGATCTCGGGGGGGGCCGGGGCATTAAAAAAAAAAAGGGGACAGACAGTTGAGCGTTGTACATCAATAGCAAAAATGATAGATTACCTCTGCTATCGTTGTACGAGCGACCG
+
BCCCCFFFFFDCGGGGGGGGGGGGGHHGGHHHHHHHGGGHHHHHHHHHHHHHHHHHGGGHGHGGGHHHHHHHHHHHHHHHHHHHGHHHHHHHFHHEHHHHGGGGGHHGGGGEGGHHHGEHHHHHGHGHHHGGGGGGFF//=@FD210?<@@-9---<<--<-/<000<B<=-<<<...-.-.9/.//00<000-..9.0000:0<00000<0/..00:00000000000000:0/.<9/<00...------
@M03495:530:000000000-LYBTV:1:2108:19109:3588 2:N:0:TGACAGCT+CCTACGGG
ATATTTTGCCGTTGATAAACCAAAGCTCACATGCTGACAGATCGGAAGAGCGTCGTGTAGGGAAAGAGTGTCCCGTAGGGTGTAGATCTCGGTGGTCGGCGGAGTCTTAAAAAAAAAAAAAGTATACGTCGACGTACTACTGGATACGGTGGCTGAATTAGTGAGCATTCACCTGAACGCACACACTAATCAGAACATGCAACGTATAACATCGTCATCTGTACTTATGAGATGTACGACTAGTATACGTT
+
CCDCCFFFFFCBGGGGGGGGGGHHHHHHHHFGHHHHHGHHHHHHGGGEEGGGGGGGGHHHHGGHHFGH@F@DGHGHGGGGGF>FG4444@B11?A>3>//>///<23D>?2>GC@@/-@<<<<111<.:.----:...11100/110../....<.01:1011100001:1:00//<<..---...//0:01001//10001<-..<011:<0<.9<.:111<11111<11110111....-0<1111.0<
@M03495:530:000000000-LYBTV:1:2108:9479:3601 2:N:0:TGACAGCT+CCTACGGG
ATATTTTGCCGTTGATAAACCAGCTAATCCTGAAAAAAAAATCAAAGCTAAAAACTACAATGCTAAGACCACGATGTGACTGCTATCAAAGTTAGATATATATGTAAATTATTCATCTGTCAAATCCTAGAATTATATCATACCTGCTCCAGCAATCACGACCTGTCCTGGCAAACAACCTGCAGAAAAGCCAATCAAATATATTTTCACAAGAGATGGAATGTGAGGCAATAATAGAGTAAAAAGGTTGA
+
BBBBBBFFFFBA2EGGGGCGGGHDGFHHHHHGHGHHFGEGGHHGHGHBGH5FDF1FHHHHHGHFHHFHEHHHG0FF?GHHHFHFHHHHFGH@BGHHFHHFEHHHHHHHHHFHHHHHHHHHHHGFGGGHHFFFHHHHHGBGHGHBGHEHFFF2FFHHHEFGGGCDHHHB1?CFFGHGFEHDCFF0GGHHHHHGGC<CC000<=DCGFHHFC0:CFA/CGFGH:009C0.9.;FF00;FFGF90;;0.9:C/9
@M03495:530:000000000-LYBTV:1:2108:21587:3602 2:N:0:TGACAGCT+CCTACGGG
ATATTTTGCCGTTGATAAACCACCCTCCCTGTGGTCGTTATCTTGCTCCTTCTGTCGTCAACGAATTTACTAATTCCCAAGCTCACATGCTGACAGATCGGAAGAGCGTCGTGTAGGGAAAGAGAGCCCCGTAGGGTGTAGAGTCTGTAGGGGGAGCGCATGTCTAAGATACAATATCCTTCACAATTAAGTTTTATGAGTAGTCGTATGTGTCTACATAATACAATATGTAGCTTATTATCTGATCTTAT
+
A?1>1DFFFBA>E11B3311F0ABEFGCFGGHHGFHGGGGG2DGF11BGFFHFBGGGFFHCH///FGA2BDG2DG211@B?FFHHB1B1@GHE0EF0FGECA//F00E//E/?<0>1F0B/EHH0??B/?<//<//0?/1111??1?<111//---.-<-..<000000000000000:00;G0;00000000009000000000..99/;;0090000000;0000//:;//////;//;:B////:///
@M03495:530:000000000-LYBTV:1:2108:12908:3604 2:N:0:TGACAGCT+CCTACGGG
ATATTTTGCCGTTGATAAACCAGCTAATTCCAAAGCTCACATGCTGACAGATCGGAAGAGCGTCGTGTAGGGAAAGAGTGTCCCGTAGGGGGGTGGTCTCCGCGGGCGCCGGGTCATTAAAAAAAAAAAAAAAGATGGAAGACGCGATGTCAGGCGGCACTAGTCATGACTCATATAAGAGCAACATTGATGTAGAACGGTGTGCATACAGTGCGAGATCGAGCGCGCCATGAGTGCAGCGTGCTTCGAGA
+
CCCBCFFFFFCBFGGGGGGGGGGHHHHHHHHHHHHHGHHHHHHHHHHHHHHHHHGGGGHHFGGEGGGEGFHGHHGHFH@G@FGFECEAEE1/--<-.<000..:;9---;---9;.///////--@@B;----..9/////./:-9-9..///./-----.://;/////////9//;///.//..9//9////////..;.;://;///:///-.:-./..:.-9---..////:////-..../;-.:.
@M03495:530:000000000-LYBTV:1:2108:18314:3618 2:N:0:TGACAGCT+CCTACGGG
ATATTTTGCCGTTGATAAACCAGTCAGGAGTCCAAAGCTCACATGCTGACAGATCGGAAGAGCGTCGTGTAGGGAAAGAGTGTCCCGTAGGGTGTAGATCTTGGTGGGCGCCGTGTCATTAAAAAAAAATAAAGAGTGAAGGGGTGGTGGCTACGTCTCACATGCAATTAGCTGACTCATGGGCCTCTCATATCCAGCGATTTGACACCTCATCGTATTGCACAATAAAACTTCGCTCTCACACTAGCAGG
+
CCCCCFFFFFDCGGGGGGGGGGHHHHHHHGGHHHHHHHHHHHHHHHHBHHHHHHHGGGGGHHHGGGGFGHHHHGGHFHGHFG4FGHEFEE1FEC>BE444444B3?E////////0233?3333B/<<A0111=10=1111>.-<--<....0:...//0<000000<000/000/0000009<...0/00000000:--..<0000<</.<000<./000000:0:0000:00.....00000//0/00.
@M03495:530:000000000-LYBTV:1:2108:20969:3620 2:N:0:TGACAGCT+CCTACGGG
ATATTTTGCCGTTGATAAACCAGCTAATCCTGAAAAAAAAATCAAAGCTAAAAACTACAATGCTAAGACCACGATGTGACTGCTATCAAAGTTAGATATATATGTAAATTATTCATCTGTCAAATCCTAGAATTATATCATACCTGCTCCAGCAATCACGACCTGTAATGGTTTAGTGGGTTGTTCACTGTTTCTGAAAAATGAAGATAGTTGTCCAGCTTCCAAAAAGTTTATTGTGTTTTCTAGTGGAG
+
CBCCCFFFFFCAGGGGGGGGGGGHHHHGGHHHHHGHHGGGGHFGHHGHHGGHBFFHFHHHHHGFHHHHHHHHGGHGFHHHFBBGEGHHHHHHHGGHHHHHHHHGFHHGHFHHFFHHHHFHHHHHHHHHHH?GHHHHGHHHHHFGHHEFFGHHGHGHHFHFGGGGHHGDGGH1FFFHGHHHEFGDHHHHHHHHHH0DFHHHGGHHHGHHHHHHHG;CHH/CHH0C00CECBFBBFGGFFCCFBFFF099.CE
@M03495:530:000000000-LYBTV:1:2108:16138:3684 2:N:0:TGACAGCT+CCTACGGG
ATATTTTGCCGTTGATAAACCAGGTGATCCAAAGCTCACATGCTGACAGATCGGAAGAGCGTCGTGTAGGGAAAGAGTGTCCCGTAGGGTGTAGATCTCGGGGGTGGGCGGACCAATAAAAAAAAAAAAGAATCTGCAACATGAATCTTGGGGAGCCAAAAGGCGCCAGCGACGACATAGTCGAGCGTTGAGGATCGTTCACAGTCTCTTCTACGACACGCTATCGCCCGTGGATTCGCAGCTACTTTTAT
+
CCBBCFFFFFCCGGGGGGGGGGHGFGHHHHHGHHHHHHHHHHHHHHHHHGFGHGGGGHHHGGGGFGFGHHGHHGHHH5BDGHHGHGGGGBF/FDD44@4FE/>/////?///--..1111>1@CC?:--...90000000./000000000.-.-..///;/..---9-.--:--:-.;009..-.-.:-.0/0//./9.000;0000000900:..--.-.../....--.-.;0:...;:/00000900
@M03495:530:000000000-LYBTV:1:2108:22125:3703 2:N:0:TGACAGCT+CCTACGGG
ATATTTTGCCGTTGATAAACCACCCTCTTGCCCTCCAAAGCTCACATGCTGACAGATCGGAAGAGCGTCGTGTAGGGAAAGAGTGTCCCGTAGGGTGTAGAGCTCTGTGGTGGCCGTAGCATTAGAAGGACAGGAACCGTAAAACGGCCGAGATTGTGGCGTTTTTCCATTGGATCCCATGGCGAGCAGCACTCTCGGTTCCCGTCCAGACTGGCTGATCGTCGGCTGGGGACGTGCTGACTCGTTTCGTT
+
>>A3>FFFFFBAGGCGF5GGCGGCFG4EFFGHHHHGHG5GFGGBDABFGF5DBDF353AAA11GHHABEE>E1BFDA3?GEG2F3@44BE?E1>E??@D343B334?BE???/0B/////2?B11121000@//000//?/?/<<///<--<-.00<=..-.--:.:000000000//00//.-----//.9C/00...;.//.999.//./9....99/..9---.-9;-.9-....9/.//9;../..9
@M03495:530:000000000-LYBTV:1:2108:15124:3714 2:N:0:TGACAGCT+CCTACGGG
ATCTGTTACCGATTTGTTATCAAACGTTTGCGCTTGGACACAATTCTTCGCCTGTGATAACACAGGGACTCAGGCTGGACGATAATTCACAAGCTGACAGATTCGAAGTACGACGGGGAGTGGAAGAGTGACACGGTGGAGGACTATGACTGTAGTATATGATTCAGGCACATTATACGTACAAGGCAGTGAGTTGACGGATCCGACACAACATTATGTATTTGAGGTCTGGCTAAAAAGCGAATCTCGAA
+
>>11133331111A11B1A333311000001000A0/111A0A111222//B//112B221B1/0////0011>000/00///>/222B1210/1B1>11011>?20>/22//<///>///0/11000111111////?/<...00111111111=100==0000000/../000=00.;0..00..:./:0:00000.-..:/..---/...9///////99//--;-////-/////-------/9-/-
@M03495:530:000000000-LYBTV:1:2108:23488:3760 2:N:0:TGACAGCT+CCTACGGG
ATATTTTGCCGTTGATAAACCAGCTAATCCTGAAAAAAAAATCAAAGCTAAAAACTACAATGCTAAGACCACGATGTGACTGCTATCAAAGTTAGATATATATGTAAATTATTCATCTGTCAAATCCTAGAATTATATCATACCTGCTCCAGCAATCACGACCTGTTAATGGTTTAGTGGGTTGTTCACTGTTTCTGAAAAATGAAGATAGTTGTCCAGCTTCCAAAAAGTTTATTGTGTTTTCTAGTGGG
+
BBBBAFFFFFBBEGEDGGFGGGHGHHHBFFBFHFHHHGGGGHHHHHHGFFFHGGEHFGFHFFHGHFHHHFGHEGHEHHHHHGHHHGFHHHHBGHFEHHGHFHFHHHHHHGHBFGHHHHHHEGHHHHGGHHHHGHFHHHFHHHH2FFF2GGF22GGHEBC?E/@EHHHHBDHGHHGHF1>GAEGGGEBGGGB=GFFHHFBDGGHHBCCFCGHCBCB0<C:C0CGGF009.;9BBFGFFFFGFGG0CF0CF..
@M03495:530:000000000-LYBTV:1:2108:13302:3809 2:N:0:TGACAGCT+CCTACGGG
ATATTTTGCCGTTGATAAACCACCCTCCCTGTGGTCGTTATCTTGCTCCTTCTGTCGTCAACGAATTTACTAATTCCAAAGCTCACATGCTGACAGATCGGAAGAGCGTCGTGTAGGGAAAGAGTGTCCCGTAGGGTGTTGAGATTGGGGTTGTCGGGCTGTATAAAAAAAAAAAAGAGACTGTCCAGCCGTAGACCTTGATGCCTTAGCGCTAGCTCGTAGCTGACGACGTATAATCACACTGGATGATA
+
ABAABFFFFFBAEAGFFGGGGGGGGHHGGHHGHHHHGGGHHHHHHHHH3GEBGHHGGGGHGGGGGHHHHHHHGHHHFHEFFFHHGHHHHHHHHHHHHHHHGEGDHHHGEGG>E?EGFGFHEHHH3?BFGHG//CCA@?//?22/11<??A//-.1.----..0<00=00::A?-99..:/900;000//.-9.../;;/9//////////--.-.///.-.9:///:.9-9-.////9////9/.9/////
@M03495:530:000000000-LYBTV:1:2108:21600:3827 2:N:0:TGACAGCT+CCTACGGG
ATATTTTGCCGTTGATAAACCAAAGCTCACATGCTGACAGATCGGAAGAGCGTCGTGTAGGGAAAGAGTGTCCCGTAGGGTGGAGATCTCGGGGGGCGCCGGAGGCTTAAAAAAAACAAGCTTCTGATTGCCCAGATGTGTGTCGGACACGACGTATGGATTCGACCTATCCTAATTGGATGGTGCGTTTGTTGTAGGTGTCGTTCTCACGCGGCTGCCTGGCTGCGGTGACGCTGGTCTACGCACTACGT
+
ABCBCFFFFFBAGGGFGGGGGGGGHFHCFHFHHHHHGHHFFGFGDFEFF2GEEEGEGEFFGAFAGHFH5BDGBDFHCE1EBF/113334411>//----9-----.;//://;---...../////////////..;:///.;/.----.9---;;9/.////:/.-./////:////////.///-;.;...;./////;/..9..://;.-9---..//..:..--;-.;..;.-/;///.-.--//9.
@M03495:530:000000000-LYBTV:1:2108:11519:3849 2:N:0:TGACAGCT+CCTACGGG
ATATTTTGCCGTTGATAAACCAGCTAATCCTGAAAAAAAAATCAAAGCTAAAAACTACAATGCTAAGACCACGATGTGACTGCTATCAAAGTTAGATATATATGTAAATTATTCATCTGTCAAATCCTAGAATTATATCATACCTGCTCCAGCAATCACGACCTGTAATGGTTTAGTGGGTTGTTCACTGTTTCTGAAAAATGAAGATAGTTGTCCAGCTTCCAAAAAGTTTATTGTGTTTTCTAGTGGAG
+
BBBBBFFFFFBAGFFGFGGGGGHHHHHHHGHGHBHHHGGGGHFGHHBHHG5FGFEHHHHHHGHHHHGFHHHHGGHGGGFHHHFHHHHHHHHFFFHHHHHFHHGHHHHHHHHHHHHHHHGHHHHHHHHHHHHHHHHHHHHHHHHHHHHGHHHHHFFF<CGDBCGDHHHHGHHHHHHGDGFHFEFGHHHHHGDGHFHHHBGEGGGGFFGFHFCBHC;CFHGGHFHF0C.CDBFGGGGGGGBFGGBC00FFF0E
@M03495:530:000000000-LYBTV:1:2108:14159:3877 2:N:0:TGACAGCT+CCTACGGG
ATATTTTGCCGTTGATAAACCAGCTAATTCCAAAGCTCACATGCTGACAGATCGGAAGAGCGTCGTGTAGGGAAAGAGTGTCCCGTAGGGTGGAGATCTCGGGGGTGGCCGGGTGATTTAAAAAAAAAAAAGGGCGGAGAGACGGGTTCAGTGACTCTTTATAAGTACGAACATCACAGTGGTCATTGCATACGCGTCAGCCATTGATATTATTACGTACTGTATTGTTGCACTCCGCGGTAATTATGAGA
+
BBABBFFFFFCCGGGGGGGGGGHHHHGHHGHHHHHHHHHHHHHHHHGHHHEGGHGFGGHHHGGGEEGFGGHGGHHHHHGG5FGFFGEGGGGG/11333@40//>B///00>/////1111??>1@F-@:<-....--<--.</..--..0000000000<00000<00...-<:00000<0/000000<0<00.<-<-<.0/.0:00<000000009/0..0<:00000.000:<:..--...00000000
@M03495:530:000000000-LYBTV:1:2108:12419:3907 2:N:0:TGACAGCT+CCTACGGG
ATATTTTGCCGTTGATAAACCAGTCACAACCACTTCTTGCCCTCCAAAGCTCACATGCTGACAGATCGGAAGAGCGTCGTGTAGGGAAAGAGTGTCCCGTAGGGAGGGGGTCTCGGAGGGAGGCGGAGCCATACAAAAAAAAAAATGAGGAGCTGGCGACGTAGTCGTGTTGACATAGTAAGTGAGACACCAATGTACACAACTTATCTGAATGCTAGTATAGTGCACAAGGAGATCTACTAGAATAGTCG
+
A3>AAFFFFFDAEE4FGBFD4F4BG4AGHGGGGGHHHDFGC3GG2CF5BADC3AGFAGFFHHFHFHFHEDFEHHF@EEE>F?2FFEF1?GGFG@4B4B>GCEGA3?////>/01B/?>///<///----</00/00<..--;---9000/0...//.-----...9...9..////9///////////.....////////..//////9/////9///////9/:9/9....../////9/;//9///:9
@M03495:530:000000000-LYBTV:1:2108:14179:3972 2:N:0:TGACAGCT+CCTACGGG
ATATTTTGCCGTTGATAAACCAGCTAATCCTGAAAAAAAAATCAAAGCTAAAAACTACAATGCTAAGACCACGATGTGACTGCTATCAAAGTTAGATATATATGTAAATTATTCATCTGTCAAATCCTAGAATTATATCATACCTGCTCCAGCAATCACGACGTAATGGTTTAGTGGGTTGTTCACTGTTTCTGAAAAATGAAGATAGTTGTCCAGCTTCCAAAAAGTTTATTGTGTTTTCTAGTGGAGGT
+
AAAABFFFFFBBFGGGGGGGGGHHHHGHHHHHGHHHHGGGGHHHHHGHHHHHHHGFGHHHHGHHHHHHHHHHGGHGHFFHHHGHHHHHHHHHHHGHHHHHHHHHGHHHHHHHHHHHHHHHHHGHHHHHGHFHHHHHHHHHHHFHHHGHHFFHHHFGFGHG?BCCHFGHHHHHHHHGHGGFCGHHHHHHHHFHHHDHHHCGBGFGHHHHHHHHGHHGFHFHGGBFE?EBCFFGGGFFGGGGFGGG0BC0ED9
@M03495:530:000000000-LYBTV:1:2108:9458:3992 2:N:0:TGACAGCT+CCTACGGG
ATATTTTGCCGTTGATAAACCAGCTAATCCTGAAAAAAAAATCAAAGCTAAAAACTACAATGCTAAGACCACGATGTGACTGCTATCAAAGTTAGATATATATGTAAATTATTCATCTGTCAAATCCTAGAATTATATCATACCTGCTCCAGCAATCACGACCTGTAATGGTTTAGTGGGTTGTTCACTGTTTCTGAAAAATGAAGATAGTTGTCCAGCTTCCACAAAGTTTATTGTGTTTTCTAGTGGAG
+
AAAA@FFFBFDAE11FEGGGGGAEGFFHFHCFGFFHHC?ACFGG11B0F1F1FDECFFFBDB1GHHHHHHFHEEG/0B2FFG0@EG0BGHFEGFBE2BGHGGHHHHGHHHHHGEE22FFEGHHHHFBGHHHFHGHEHGHDFHBGHHH<DFHGHF0GHFFCA/@EHGHFGGFFGFFE=GAE.FGCH11DBFDG<<0G0D0D.<GG=CGEHB:CGHFFBGHF0CC00:;9:CCFGGFFFFBBB/=BFFGF.0;
@M03495:530:000000000-LYBTV:1:2108:11592:4037 2:N:0:TGACAGCT+CCTACGGG
ATATTTTGCCGTTGATAAACCACCCTCCCTGTGGTCGTTATCTTGCTCCTTCTGTCGTCAACTCCAAAGCTCACATGCTGACAGATCGGAAGAGCGTCGTGTAGGGAAAGAGTGTCCCGTAGGGGGTAGATCTCGGTGGGCGGGGGTTCATTGAAAAAAAAAAAGATGACATGATATAGGGAGATTCGCTTGAGGTGTAAATTGATGTAGACATAAACTAGGTACATACTCTGAGCAATGTGTGCGTACAG
+
BBABBFFFFFBBGGGGGGGGGGGGGHHGGHHHHHHHGGGHHHHHHHHHHHHHHHHHGGGHGHHHHHHHHHHHHHHHHHHHGHHHHHHHGGGGHHHGGGGGGGHHHGFHHFHHDG?FGFCGEDDG///?/222@@CC/C///>--:---.90;0;B099@=--9-..99/;/9////////.9..///...:.././.9/////////9//9///////////:///;////:////////://./...-.9
@M03495:530:000000000-LYBTV:1:2108:21409:4039 2:N:0:TGACAGCT+CCTACGGG
ATATTTTGCCGTTGATAAACCACCCTCCCTGTGGTCGTTATCTTGCTCCTTCTGTCGTCAACGAATTTACTAATTCCAAAGCTCACATGCTGACAGATCGGAAGAGCGTCGTGTAGGGAAAGAGTGTCCCGTAGGGTGTAGATGTCGGGGGTGGCGGGATGAATTAGAAAAAAAAAAGCGGAGATACACTTAGTGATGATGTGTTGAGATAGTGTTCTACGATCTAGTCGTCGCCACGACTTATTAGTATG
+
CBCCCFFFFFECGGGGGGGGGGGGGHHGGHHHHHHHGGGHHHHHHHHHFHHHHHHHGGGHGHGGGHHHHHHHGHHHHHHHHHHHHFHHHHHHHHGHHHHHGGGGEHHGGGGEE?GHHGHGHHFHFF?DF2DGDGGG2?>222@222/>/>@@@FA-<--..<1<11011:/.<-<--...----/111011111<111111111/.1<<:111111111<..9..11:1<..--...---.<1<1<1:111
@M03495:530:000000000-LYBTV:1:2108:12214:4047 2:N:0:TGACAGCT+CCTACGGG
ATATTTTGCCGTTGATAAACCAGAGGACTCAGGCTGGACCAAAGCTCACATGCTGACAGATCGGAAGAGCGTCGTGTAGGGAAAGAGTGTCCCGTAGGGGGTAGATCTCGGTGGGGGGCGGATCGTTAAAAAAAAAAAAAATCAACACGTAAGGAGGCGACGTGCACTGGTGGCCCACTCAGATCGAGATAAGAACCTAGCAGTGTAATGCACAGACACTAGGAGCACGATAACTGCACGAGTGGCTCCTG
+
BCCCCFFFFFCBGGGGGGGGGGHHHGHGGHHHHHHHGHHHHHHHHHHHHHHHHHHHHHHHHHHGGGGHHGGEGGGGGHGHGGHHHFHBFBFFGGHFFFE/>/?/34B?F0F/?////--9--;9./..;BB0-:@-99---.0:0/0.9./..00...-----...00;/0/9......//000;.....00000/.9000:0000:0090009/0;9/0/0/0;...-....0:0000..9.....09;0
@M03495:530:000000000-LYBTV:1:2108:11034:4051 2:N:0:TGACAGCT+CCTACGGG
ATATTTTGCCGTTGATAAACCAGCTAATCCTGAAAAAAAAATCAAAGCTAAAAACTACAATGCTAAGACCACGATGTGACTGCTATCAAAGTTAGATATATATGTAAATTATTCATCTGTCAAATCCTAGAATTATATCATACCTGCTCCAGCAATCACGACCTGTAATGGTTTAGTGGGTTGTTCACTGTTTCTGAAAAATGAAGATAGTTGTCCAGCTTCCAAAAAGTTTATTGTGTTTTCTAGTGGAG
+
AAAAAFFFFFBAEGFGGGGGGGGGHHHHH5GHHGHHHGGGGHHFHG5GHHDHGEDGFHHFHGHHHHHHHGHHEGHFHHHHHGEGFGHHHHHFHHEHFHHHHHGGFHHHHHFGEGHFGHHHHHHGGHHHHHHHHHFHHHGGHHGHFHHHHGHFFGHHHHHG/>CEHGHHHGE1FGHHGGHHGFGFHHFHHF<=D0GGHFFHHHHEGHHG0GHGEGFFHEFHBHHCCCCFAB0BBBFGGG/CFFEGGGBCA0C
@M03495:530:000000000-LYBTV:1:2108:13368:4052 2:N:0:TGACAGCT+CCTACGGG
ATATTTTGCCGTTGATAAACCAGGGACTCAGGCGGACCAAAGCTCACATGCTGACAGATCGGAAGAGCGTCGTGTAGGGAAAGAGTGTCCCGTAGGGTGTAGATCTCGGGGGTGGCCGGATCATTAAAAAAAAATAAATAGAAGAGCGGGCAATGAGTGACTTTAGTTGTAACTAGATGGAGCACTCAGTGTGGATGACGTGAATGGGACGTGTCGTGCTGGGTGGAAGCTACGAACTAGTGGTGGTGATA
+
BBABCFFFFFDCGGGGGGGGGGHGGGGHHHHHHGGGGGHHHHHHHHHHHHHHHHHHHHHHHGGGGHHHGGGGEGFBGHGHHGHHH?F?BGHGHFFGGHG@3?4D4BFFG//B//>00>--.-<0<<00<<@CF?:<000000000</-----.0000:00:0<00000000000:<0<00///..0//00000900000<9...00:./.-..//.9...<0./.-.0/.000...-.0000.0...9<00
@M03495:530:000000000-LYBTV:1:2108:17946:4109 2:N:0:TGACATCT+CCTACGGG
ATATTTTGCCGTTGATAAACCAGGACTCAGGCTGGACCAAAGCTCACATGCTGACAGATCGGAAGAGCGTCGTGTAGGGAAAGAGTGTCCCGTAGGGTGTAGAACTCGGTGGGTGCCGGCTCCTTAAAAAAAAAAAAGATTATCTTCTGTCCATGGTCTCGTCAGGTTACTCACACCATACCCTGCACTTCCGAGCGTCTGCACTGCCGACTTAACGGCGCGCGTCGTCACTCGTCATGCCCGACATCTTT
+
AABBAFFFFFBAEGGGGGGGGGDGHGHHHHFHGFGHHHHGEHHHHHHHHHHHHHFHHHHHHGGGGHHGGEFGGGGGHHGFFHHHH4B4BBEF?E?EA?//BB44?B3>/////?//B/>///?22222@2<>C@---.<0000000::0000000/0000/...:/000900;/0/..:0//:0/.//0/00..---...9//;////9--9.///9-----;-----;../;9....////.--:.///:
@M03495:530:000000000-LYBTV:1:2108:20042:4163 2:N:0:TGACAGCT+CCTACGGG
ATATTTTGCCGTTGATAAACCACCCTCCCTGTGGTCATTATCTTGCTCCTTCTGTCGTCAACGAATTTACTAATTCCAAAGCTCACATGCTGACAGATCGGAAGAGCGTCGTGTAGGGAAAGAGTGTCCCGTAGGGTGTAGATCTCGGGGGGTCGCGGGGGACTTTGAACAAAAAAATCGAGGGTTTACGCACCCGTCTTGCACGTCGATATCGCGATGTCACCGACGCTCTGTTTCCACACATAAAGTTC
+
AA?AAFFFFFDAEGGGGGGFEGGCEHEEGFHFBBBFDEFHHHHGFHFH3FAADGHGGGGFEHGEECGHHFFHFDFGHBDFGHHHHHHGFFFH5FDGBGHHGGGGFHB@?EEEGH2?DFF0FB?F4B4?B3/?//EF2/<2@>2@@20?//---.-----9---.//9/9/;:.9.--./...-;99.//...--.9..../9//...-;.9-/..---9.////.-;B=.../////////.9///9/;/;
@M03495:530:000000000-LYBTV:1:2108:12564:4173 2:N:0:TGACAGCT+CCTACGGG
ATATTTTGCCGTTGATAAACCAGGACTCAGGCTGGACCAAAGCTCACATGCTGACAGATCGGAAGAGCGTCGTGTAGGGAAAGAGTGTCCCGTAGGGTGTAGAGCTCGGTGGGCGGCGGATCGTTTAAAAAAAAAAAAATGTGTGTGTAGATGTCGTATGTTTATGTACTACATCCGTACCTTAACAATCGTCAGTAAGCGCGCTTGTGGACTACAGTATTGGATGTTAAGGCGAGTGATTGTAAGACCTG
+
BB?ABFFFFFCBGGGGGGGGGGHGHHHHHHHHHGGHHHHHHGHHHHHHHGGHHGHHHHHHHGGGGGHHGEFEEEHHHGGHHHHGH4B44FFGAEFCF3//?B43BGHGF<////////-<--./<.<0<D<C----;--.0000.;.;00090;0.:./:00:900:000009:0/.....900900000.....00000---;-.:.0.000//00;00000B00;00000/---;.0:00000000/0/
@M03495:530:000000000-LYBTV:1:2108:7355:4203 2:N:0:TGACAGCT+CCTACGGG
ATATTTTGCCGTTGATAAACCAGAGGACTCAGGCTGGACCAAAGCTCACATGCTGACAGATCGGAAGAGCGTCGTGTAGGGAAAGAGTGTCCCGTAGGGGGTAGATTCCGGTGGTGGGCGGCACATAATAAAAAGAGCTGTTATAGATACTTGTTGCTTATCTTCAATCATGACTCTACCTAGTGTAATACAATCTACTACTTCTGATCCACTGTCCCATTACCTAAACTTATCGGTGTCGTTTGTAGTCC
+
>>3>A5B5DFDAAACEGFGFG4EBFFG4GCBEGFGHGCGHDHHFHHFF3FFFHFHGGHFHHBEE?EEEAFGGDEEEGHFEFG?GFFFFG@B@GEF@1>//////3444B3//<<//////<--->F1>111<0<..//</<0=0000000000:0.:000:000;:0;0:;00/;0000000:000;000;000/00;;00900;000;09/0/;///9//////////;///;99...:.9..9./////
@M03495:530:000000000-LYBTV:1:2108:12668:4212 2:N:0:TGACAGCT+CCTACGGG
ATATTTTGCCGTTGATAAACCACCCTCCCAAAGCTCACATGCTGACAGATCGGAAGAGCGTCGTGTAGGGAAAGAGTGTCCCGTAGGGTGTAGATCTCGGGGGGCGCCGGTGCATTTAAAAAAAAAAAAAAGATACGGTTCCAGTGTGAGGGAAGTACGTGTTATCAAAGAGAAAGATGTACTACTCTACTGGATTATCGGAGATTAGATGTGGAGTACACTCAGGACTCAGCTGTACTTCAGGACTCCGG
+
BCAACFFFFFDDGGGGGGGGGGGGGHHGGHHHHHHHHHHHHHHHHHHHFHHHGFGGHHHFEGGGGGHGHGHHHHHH@FBBGHGGEEGGBE>3F44B44BE/EC--:-------0;F00:B0BB-9--9---..:00..;;.000000:00.....;00.://.0000000///000/0000:00000000000/:0000.-.--/0:0000:00:.0/0000//0/0:/:000000000000:00.//;;-
@M03495:530:000000000-LYBTV:1:2108:7715:4241 2:N:0:TGACAGCT+CCTACGGG
ATATTTTGCCGTTGATAAACCAGGACTCAGGCTGGACCAAAGCTCACATGCTGACAGATCGGAAGAGCGTCGTGTAGGGAAAGAGTGTCCCGTAGGGTGTAGATCTCGGTGGGCGCCGTAGCATTAAAAAAAAAAAACGAAGATAATGTGGGTAGGCGGATATCTGCCAGTATAAAGAATAGCTGTGATCAATCAGTTAGACATAGAGGTGTTCTGACACACTGCAGACTCAACACATACTGATGTCGATT
+
BBBBBFFFFFBAGGGGEGGGGGHGHHGHHFGHHHGHHHHGHHHHGHFHHFFHHHHGHFFFEDEFGHHHGGGGEFFGHHGHHHHHHBFBFHGGGE1?E3FE3B?4?440?/?<//<///>///F2222@2DCCC---<<-...;00::0000..:..:----.000000/;9;00000/.//////9//////////;///////////././;9//////..//////;////./.;///:///;//.../
@M03495:530:000000000-LYBTV:1:2108:14478:4317 2:N:0:TGACAGCT+CCTACGGG
ATATTTTGCCGTTGATAAACCACCCTCCCTGTGGTCGTTATCTTGCTCCTTCTGTCGTCAACGAATTTACTAATTCCAAAGCTCACATGCTGACAGATCGGAAGAGCGTCGTGTAGGGAAAGAGTGTCCCGTAGGGTGTAGGTCTCGGGGGGGGCCGGGTGATTAAAAAAAACAAAAAGGAGGGGGGGGGGTGGAGGATGATTAGTCGCATAATTATGGCTAAGCTCGCGAGCGCGTCGGTGTCTGTAATG
+
BCCBCFFFFFCBGGGGGGGGGGGGGHHGGHHHHHGHGGGHHHHHFGHHHHHHHHHHGGGHGHGGGHHHHHHHHHHHHHGHHGHHHHHGHHHHHHHHHHHHGGGGHHHGGGGEF?FHHGHHHHHHDFDBGFGCDDGG=F/>2222@2?FCEC-;---;-;.-:0000:00-;;......../..-----------.;../000000;0.--..:B00000./00::00.-------------.:000000:0
@M03495:530:000000000-LYBTV:1:2108:7646:4344 2:N:0:TGACAGCT+CCTACGGG
ATATTTTGCCGTTATAAACCACCCTCCCTGTGGTCGTTATCTTGCTCCTTCTGTCGTCAACGAATTTACTAATTCCAAAGCTCACATGCTGACAGATCGGAAGAGCGTCGTGTAGGGAAAGAGAGTCCCGTAGGGTATTGATGTTGGTGGTGGTCGTGGAATTATAAAATAATAAAGAATTAAAAATGGTAATTAAAGAGCAATTAAAATGTGAATCAGAAAACTAAATTGAAATGAATGACCTGTTGATT
+
1A1>1D3DFFDAFFFGF3GGGGGGHF0CFG1BGFGEEEEEDGHHFHFHBBDGHHHEG/FEGEEEHHHG2EGGGFH1GHHEHHBGHHHHFHGHGFHFHGHGGGGHAG/EEGGGGHFFEGGEFG00?1<F1</BB//F0@2@2F@@22/?//////1/>...1<1>>1110000000000<<DB0000.;000:0<00000::/::00000;00;000009;0/B/00000;009090900000/09900/99
@M03495:530:000000000-LYBTV:1:2108:13194:4345 2:N:0:TGACAGCT+CCTACGGG
ATATTTTGCCGTTGATAAACCAGCTAATCCTGAAAAAAAAATCAAAGCTAAAAACTACAATGCTAAGACCACGATGTGACTGCTATCAAAGTTAGATATATATGTAAATTATTCATCTGTCAAATCCTAGAATTATATCATACCTGCTCCAGCAATCACGACCTGTAATGGTTTAGTGGGTTGTTCACTGTTTCTGAAAAATGAAGATAGTTGTCCAGCTTCCAAAAAGTTTATTGTGTTTTCTAGTGGAG
+
BBCBBFFFFFCBGGGGGGGGGGHHHHHHHHHHHHHHHGGGGHGFHHHHHHHGHHFHHHHHHHHHHGHHHHHHFGHGHGHHHHHFHHFHHHHHHHHHHHHGHHHHHHHHHGHHHHHHHHHHHHHHHHHHHHHHHHHHHHHHHHHGHHHHHGHHFHHHHHGGGCGGHGFHHHGHHHHHHHHEEGGGHHHGHHHHHHHHHBHFGHHFEHFHEHHGHGBGHHFHHHFF0GCEEGGGGGGGFGGFGFFGFBFFF0.
@M03495:530:000000000-LYBTV:1:2108:18903:4387 2:N:0:TGACAGCT+CCTACGCG
ATATTTTGCCGTTGATAAACCACCCTCCCTGTGGTCGTTATCTTGCTCCTTCTGTCGTCAACGAATTTACTAATCCAAAGCTCACATGCTGACAGATCGGAAGAGCGTCGTGAAGGGAAAGAGTGTCCCGTAGGGGGGAGATGGCGGGGGCAGGGTTGTCGATAAAAATATGGCAGGAGGATCAGCGTTAGTACCTGTTCTTATTTCATTCTTCGCCCCACACAAGGATTGAGTCATTACGGTGGTTCTGG
+
AA1>AFB3DF1ACE1BFFF1FE00000AFFCB1FGDEG/AFEEGG1F11BFFHHHGEFAGEHGAFHCDDGGD2B@ED1100111B12B1F110B1011B/ECEGH0>EEEGC0?1BEGC/BFG1B1FBF//>BA///---.;9//-@->--9;--;---/9-;9-///-/9//-:--;---B/-//--;9-/////////9/9////////9//;;-99------;9://:9/;/:9///-------/:/;
@M03495:530:000000000-LYBTV:1:2108:9966:4396 2:N:0:TGACAGAT+CCTACGGG
ATATTTTGCCGTTGATAAACCAGCTAATCCTGAAAAAAAAATCAAAGCTAAAAATTACAATGCTAAGACCACGATGTGACTGCTATCAAAGTTAGATATATATGTAAATTATTCATCTGTCAAATCCTAGAATTATATCATACCTGCTCCAGCAATCACGACCTGTAATGGTTTAGTGGGTTGTTCACTGTTTCTGAAAAATGAAGATAGTTGTCCAGCTTCTAAAAAGTTTATTGTGATTTCTAGTGGAG
+
AAAABFBDFFBAFCGFGGGGFEGFFHFFFHHHGHFFAEEGCHGEGHBGHGHH3A1BGHHHDDFHHFGHGHHEGGEG1BGFGDGFHFHGHHHHHGHGFEHHFHDFFGGHHGHHHGFFFFFGHHHHHHHHHHHBHHHHGHFGFHFFHDGHHHGHGHEHHHHGFGGEHHGHHGD<FGHHDDFAAFFDHFBFGFDG00==00D0.CGFFF0CFF0:0;0<G/GHC0000000;:0CFFGGGG09;;0CBF09;9E
@M03495:530:000000000-LYBTV:1:2108:10230:4402 2:N:0:TGACAGCT+CCTACGGG
ATATTTTGCCGATGATAAACCAGCTAATCCTGAAAAAAAAATCAAAGCTAAAAACTACAATGCTAAGACCACGATATGACTGCTATCAAAGTTAGATATATATGTAAATTATTCATCTGTCAAATCCTAGAATTATATCATACCTGCTCCAGCAATCACGACCTGTACTGGTTTAGTGGGTTGTTCACTGTTTCTGACAACTGAAGCTAGTTGTCCAGCTTCCACAAAGTTTATTGTGTTTTCTATGGGAG
+
AA1A@FDFF1D1AE1DGG11FE001EGFGHDGBG1GE?EEAECHHHF0111BB1/FG1AFF1BFF2FDGE0>E?H//2BF2101F20B2B@EEG21@@222FG>GFHHG2F22FH2EGHGGFG1EGC1GDGGHEGBFG2D2D101101<<F1000@@G1A/B@AF?F11<?11?F<110>.>-<.=DGGF<D00=0D0<D<</0CF0000C0:CC0;;/0;;CC0/../;;BB0090;9;/9BBF00;9/;
@M03495:530:000000000-LYBTV:1:2108:19890:4410 2:N:0:TGACAGCT+CCTACGGG
ATATTTTGCCGTTGATAAACCAGTGCTGACTCCAAAGCTCACATGCTGACAGATCGGAAGAGCGTCGTGTAGGGAAAGAGTGTCCCGTAGGGTGTAGATCTCGGTGGTGGCCGGATCATTCATAAAAAAAAAAGATAATTGCGATACGGTGTCACAATTGCAGTACCAAAACTCACAGACATACTAGCTAGTCGTGATCACCCATGTTAGTCACACACCATGCTAATTATCGGTAACGTTGCATCTTCCAC
+
CCBCCFFFFFCBGGGGGGGGGGHHHHHHHHHGHGHHHGHHHHHHHHHGABGHFHHHGGGGGHHGGGGEGFGGHGHHHGFHHHBBFHGGFEEGFG/33444BBBA//E///00><//<F33D3333B3B/<C<-..><111<1.-..-../..00000:00000000000...0;0:009./000000/00000...//90//../;00;0:00090..:.00000009000.9...0;//..0;00;0000
@M03495:530:000000000-LYBTV:1:2108:15631:4424 2:N:0:TGACAGCT+CCTACGGG
ATATTTTGCCGTTGATAAACCAGCTAATCCTGAAAAAAAAATCAAAGCTAAAAACTACAATGCTAAGACCACGATGTGACTGCTATCAAAGTTAGATATATATGTAAATTATTCATCTGTCAAATCCTAGAATTATATCATACCTGCTCCAGCAATCACGACCTGTAATGGTTTAGTGGGTTGTTCACTGTTTCTGAAAAATGAAGATAGTTGTCCAGCTTCCAAAAAGTTTATTGTGTTTTCTAGTGGAG
+
ABBBBFFBFFBBGGGGGGGGGGEHHFHHHHHBABBGFGCEGHHF3AAFGF5FFFGHFFFHHHGHHFGGEGHHGGHGGFH4BFFGHFFHHHHE4GBGHHBHHHHHGHHGHGHHGGFHGHHHHFH4GHHHHHGGHHHHGHHGFHHBFHFGEGFGEBFGBGFE?DCEGHGGHGG1?FCBGDCGAF-<FFDFFF<GHFGFHFHHFFHFEGBGHF:CHHFECFB00G:0;0.9AFFFGGG09CB/;/;CF0009CE
@M03495:530:000000000-LYBTV:1:2108:15194:4456 2:N:0:TGACAGCT+CCTACGGG
ATATTTTGCCGTTGATAAACCAGCTAATCCTGAAAAAAAAAATCAAAGCTAAAAACTACAATGCTAAGACCACGATGTGACTGCTATCAAAGTTAGATATATATGTAAATTATTCATCTGTCAAATCCTAGAATTATATCATACCTGCTCCAGCAATCACGACCTGGGTTTAGTGGGTTGTTCACTGTTTCTGAAAAATGAAGATAGTTGTCCAGCTTCCAAAAAGTTTATTGTGTTTTCTAGTGGAGGTC
+
ABBBAFBDFFDAGF45FGBGGGHHHFHHHHHHHGFFCEEAEEFFHCE5FB5FFGFEHHFHHFEFGFHGHGHHHGGHGFDGHFECGHHHHHFHHHGFHFHHFHHHHFGHHHHHHBGBHHFHHHGBFHFHHHHHHGHHHGFFGHHH0BD?FDGHFHHFHHBGDGGGDFHF<FGHHGHGHDGCFHGBFGGFBGHHH0GGGAGCHHHBGGHH0GGE0GCGEB9B0BF.;A;FFFGGGFGFGFBFBCFB090:CD/
@M03495:530:000000000-LYBTV:1:2108:14956:4497 2:N:0:TGACAGCT+CCTACGGG
ATATTTTGCCGTTGATAAACCAAAGCTCACATGCTGACAGATCGGAAGAGCGTCGTGTAGGGAAAGAGTGTCCCGTAGGGTGGAGATCTGTGGTGTTCCCGGGATCTTCAAAAAAAACAGAGACACATTGAGTTCCGCCGTCCTATTGTGTTGTATATCTGATCAGTCTTCAGCCCAAGTACGTGTTGCGCCCGTCCCCTTTACTTCAGACATGATGTGCCGTCTTCGCACTGTTCACGACACATCATCCC
+
BBBBBFFFFFBAEAFFGDGGGGHHHHHHHHFDGFHHFGHHHHHHCF22FFFEFFEFDHHGE1CGAFHHBF5DDF@?>EE1F1/11@?F444B221?/443/>//?/?4443B3///</?22222@00?111?1?<1/?<C-@..1000=0</./=0000<0<<<000000:000/::.;;00;;/B9;09-.---:.../.9000/;////.9////;;9/-.;../;..;-//////..9--9B/99//.
@M03495:530:000000000-LYBTV:1:2108:17407:4514 2:N:0:TGACAGCT+CCTACGGG
ATATTTTGCCGTTGATAAACCACCCTCCCTGTGGTCGTTATCTTGCTCCTTCTGTCGTCAACGAATTTACTAATTCCAAAGCTCACATGCTGACAGATCGGAAGAGCGTCGTGTAGGGAAAGAGTGTCCCGTAGGGTGTAGATATAGGTGGGGTGCGCGTATTTTAAAAAACAAAACTCGCTGATCCATTTGGTTTATTGTTTCAATAGAATTATGTTTAAGTATGTCGCCTCTTGACGTGCATCATTATT
+
ABAABFFFFFBBGCCGGGGGGFGGGHHGGHHHHHHFGGGHHHHGFHGFHGGHHHHHGGGHDHGGGHHHHHHHGHHHHHHHHHHHGHHHHHHHBGHHHGGHGGGGHGFEGGGGEFHHFGBFCGCB3FDF32B?/<<FG/>22>22@221?1///<-.---<<<<D0000=0C....:.00.9.9.000000090.../000;0/0009;00900000///;////9///...;./9//9.;9..////////
@M03495:530:000000000-LYBTV:1:2108:15370:4560 2:N:0:TGACAGCT+CCTACGGG
ATATTTTGCCGTTGATAAACCAGCTAATCCTGAAAAAAAAATCAAAGCTCACATGCTGACAGATCGGAAGAGCGTCGTGTAGGGAAAGAGTGTCCCGTAGGGTGTAGATCTCGGTGGTGGCCGGATCATTAAGAAAAAAAAAAAGGAAGGACGCTAACTTAACAGAGTTATTTAACTCAGAATGTTATACACGCAGGCCGTGATACCTAGCTTGCACGACTTTAGAGGAGTTGTCGGGTGTGATGAATAGC
+
CCCCCFFFFFBBGGCGGGGGGGHHHHHHHHHHHHHGHGGGGHFHHHHHHH3FHHHHHHGHHHHHHHGGGGHHHGGGGGEGHHHGHEGHHHHG4FHFEHFGAEFG/33433?30??/A//?00//<//01@111110<0<-----../::...--.../;00;000/:000;000;000000000///99///;----:.---.///////////.//..-.;//9///..///;/.--;-;;////;9///
@M03495:530:000000000-LYBTV:1:2108:12398:4562 2:N:0:TGACAGCT+CCTACGGG
ATATTTTGCCGTTGATAAACCAGCTAATCCTGAAAAAAAAATCAAAGCTAAAAACTACAATGCTAAGACCACGATGTGACTGCTATCAAAGTTAGATATATATGTAAATTATTCATCTGTCAAATCCTAGAATTATATCATACCTGCTCCAGCAATCACGATCCTGGCAAACAACCTGCAGAAAAGCCAATCAAATATATTTTCACAAGAGATGGAATGTGAGGCAATAATAGAGTACAAAGGTTGAACCT
+
>>A1AFBFFDD>A11FGAGGCC0FEFHGFHBG1FF1E??EEHBFGHEHFHF1BG/FHBGHGFGFGBCGH0GHEG/?GBEGGFFDGH0FG1G1FGHEFFHHHHGG2GGBGFHEGGHHBGHDGGFFHEFGBGHHGHHF>2BGGFF0GHFF1GGFEG0DC11<B</<FF0CCCGHHFHCC0GFBBGFCFCGBFHHHGFHHHGHBFBG0BDHHHFF;0/C0C0;GB0.CEGFFC0C00;;BFFFB/BFB99;0C9
@M03495:530:000000000-LYBTV:1:2108:16709:4563 2:N:0:TGACAGCT+CCTACGGG
ATATTTTGCCGTTGATAAACCAGGACTCAGGCTGGACCAAAGCTCACATGCTGACAGATCGGAAGAGCGTCGTGTAGGGAAAGAGTGTCCCGTAGGGGGGAGAGCTCGGTGGGGGCCGGGTTTGTGAACACAAATAACCCGGGAGATCTCGAACGTGCTGGAACACCGTGTGACAGTGGGGGCAGCGTACACAGCACATCACCTCGTGCGACCCTACTGTGTAAAGCCCATACTAGCTACGACTAAGTGGT
+
BABBBFFFBFBAGGGGGGGGGGHGHHFCGHHHFFGHHHHHCG2FHHFGHHGFHGHFH3GBAEAFDFHHCEFGEEGHHHG?GHHEHBGGHHGG?/?EG/>---...:0:::.:------;-.9...9///9....;////.---99.9//9./..-:.9.//.:/...-..9.9//////.9-;-..;9.-.9/.....//;/./..9..-.---/../////////9...//.://///9...9-//9///
@M03495:530:000000000-LYBTV:1:2108:11793:4596 2:N:0:TGACAGCT+CCTACGGG
ATATTTTGCCGTTGATAAACCAGCTAATCCTGAAAAAAAAATCAAAGCTAAAAACTACAATGCTAAGACCACGATGTGACTGCTATCAAAGTTAGATATATATGTAAATTATTCATCTGTCAAATCCTAGAATTATATCATACCTGCTCCAGCAATCAGTAATGGTTTAGTGGGTTGTTCACTGTTTCTGAAAAATGAAGATAGTTGTCCAGCTTCCAAAAAGTTTATTGTGTTTTCTAGTGGAGGTCTTG
+
CCBBCFFFFFCCGGGGGGGGGGGHHHHHHHGHHHHFHGGGGHHHHHFHHHFHHHGHHHHHHHHHHHHHFHHHGGHGHHHHHHHHHHGHHHHHHHHHHHHHHHHHHHHHHHHHHHHHHHGHHHHHHHHHHHGHHHHHGHGHHHEHHHGGHFFHGHHHHHHHHHHHGGGHHF1GHEGGGGHBGGHHHHHHHHHHHGHHFFFFHGHHHHHHHFHHBGFGHFFH.GFFHHHHGHGCCFGFFFFFGGF0EG;/FFF
@M03495:530:000000000-LYBTV:1:2108:7927:4657 2:N:0:TGACAGCT+CCTACGGG
ATATTTTGCCGTTGATAAACCACCCTCCCTGTGGTCGTTATCTTGCTCCTTCTGTCGTCAACGAATTTACTAATTCCAAAGCTCACATGCTGACAGATCGGAAGAGCGTCGTGTAGGGAAAGAGTGTCCCGTAGGGTGGATGACTCGGGGGGCGCCGGGGCATTTAAAAAAAAAAATACTAATATCTGAGTATGAGGCTCTATAGGCTACTATGTACATACTCACAGAGTCGTACGACACTATCAACTCTC
+
CCBCCFFFFFCBGGGGGGGGGGGGGHHGGHHHHHHHGGGHHHHHHHHHGHGHHHHHGGGHGHGGGHHHHHHHHHHHHHHHHHHHHHHHHHHHFHHHHHHHGGGGHFHGGGGFGGHGHGGHFHGHFHBGHHGEGGGG2<//2221<1?C/<------------;:9/;BBF--9@D-./////////////9/;////..9:///////////////////9//////////-...-..--///9///////
@M03495:530:000000000-LYBTV:1:2108:16026:4662 2:N:0:TGACAGCT+CCTACGGG
ATATTTTGCCGTTGATAAACCACCCTCCCTGTGGCCGTTATCTTGCTCCTTCTGTCGTCAACGAATTTACTAATTCCAAAGCTCACATGCTGACAGATCGGAAGAGCGTCGTGTAGGGAAAGAGTGTCCCGTAGGGTGGCGAGATCGGGGGCGGGGGGTGAATTAAAAAACAAAGATGAATCCAGATTAGAGATCACATTGCCGAACTGTGTCAGTTGTGTGTCGTCGTTGATCTTATAGTGTCTGCATGT
+
AB@A3FFFFFBAGGGGGGGGGGGGGHCGFHHFHF2BEEGEHHGFHHHHHHFDGHHHGGGHGHGGGHEHGHHGHFHFGHHHHHHHHFHHHHHHFHFFGHHEEEGGHHGGEGG@FGFHHGFHHHHG3B3BFB>GGGGGHG/0<////1/.-<@---------.////////9...::B9//////9///9:B9//9/////////:---.9//////9///./../.9.--././//////////////////
@M03495:530:000000000-LYBTV:1:2108:16596:4700 2:N:0:TGACAGCT+CCTACGGG
ATATTTTGCCGTTGATAAACCAGGGACTCAGGCGGACCAAAGCTCACATGCTGACAGATCGGAAGAGCGTCGTGTAGGGAAAGAGTGTCCCGTAGGGTGTAGATATCGGGGGGCGGCGGATCATTAAAAAAAAAAAAGACAGGAGAGGAGGGGGGGGTGGAGACATAGTCAAAACAAAAAGAGATAGGACACTAACACTGAGTGGACTGTGATGTTTGATCAACATGCTATATCATCCTGTTAACGCAGTC
+
CCACCFFFFFCBGGGGGGGGGGHGGDGHHHHHHGGGGGHHGHHHHHHHHHHHHHFHHHHFHGGGGHHGGGGGGG1GHHGHHHGHHBGBFGHFGEGGGCF/3F44?44?C/BD--:--9--9-;0000909-:9>=--.:///...:...;.---------.:99/B00000000...9..9.//000/;0/.0/09000000:0.000.00000000/09:0090;0000000;00000000000.---.0
@M03495:530:000000000-LYBTV:1:2108:23352:4706 2:N:0:TGACAGCT+CCTACGGG
ATATTTTGCCGTTGATAAACCAGGGACTCAGGCTGGACCAAAGCTCACATGCTGACAGATCGGAAGAGCGTCGTGTAGGGAAAGAGTGTCCCGTAGGGTGTAGGTCTCGGGGGCCGGCCGGTTCTTTAAAAAAAAAAGAATACAGACACGTGCTCGACGCGTGCGAGTCCTGCCAGGATTGGACTCGCTATCGACGGTTCGGCACGACTGGAGACAGTCTGCAGACTGTATCCGTTCTCTGTCTGCTAGAT
+
CCCCCFFFFFDCGGGGGGGGGGHGGGGHHGHHHHHGGGHHHHHHHHGHHHDGHHHHHHHHHGGCGF1GFFEGGEGHFHHGHHHHFHFG4FFHGHGGGG3F/?333BD4E?//>//>///->-..<11000=<CCA--9:.00000;.//.9...0.-------.-.--/0900.00.;;0/:000/.:.../;.---...-----..-.../.09//00900900.000000;.;0/;000;090;00000
@M03495:530:000000000-LYBTV:1:2108:9040:4713 2:N:0:TGACAGCT+CCTACGGG
ATATTTTGCCGTTGATAAACCACCCTCCCTGTGGTCGTTATCTTGCTCCTTCTGTCGTCAACGAATTTACTAATTCCAAAGCTCACATGCTGACAGATCGGAAGAGCGTCGTGTAGGGAAAGAGTGTCCCGTAGGGTGTAGATCTCGGTGGTGGGCGGGTCATTAAAAAAAAAAAGAAACAAAAATCAGGCTTGTGATGAGGAGATCTGCGGATGAAGAACACAACTACAGAAAGCAACTCGAAAGTGAGA
+
BCCCCFFFFFCAFGGGGGGGGGGGGHHGGHHHGHHHGGGHHHHHHGHHHHHHHHHHGGGHGHGGGGHHGHHHHGHGHHHHHGHHHHHHHHHHHHHFHHHHGGGGHHGGGGGEGFFFHGHHHHGHBG3FGHGGFGGGCG/>@@22@F=C/?////-.<---:.;:0000;??D@-9..9///.....0000/./-.:00:00/0../0000-----0000////9..00000;00990/.90../..9090:
@M03495:530:000000000-LYBTV:1:2108:23671:4716 2:N:0:TGACAGCT+CCTACGGG
ATATTTTGCCGTTGATAAACCAGTCACAACCACTTCTTGCCCTCCAAAGCTCACATGCTGACAGATCGGAAGAGCGTCGTGTAGGGAAAGAGTGTCCCGTAGGGAGTAGATCTCTGGGGTGGCCGGCTAATTACAGTAAAGATAGCACATGAGCTTGTGTGCGTCTGCGTCAGTATATTGAACTTAATCCGTCGAAGTGAGTTAGGATCGGCTGCAGGTCTCTATTCCATCTTGCGCCTCTAGCGCACTCT
+
A?AAAFF3B1DAGG1BGGGGGGHHEGF1AEECFHHHHHHHHHHGFFG1FB1B1FF2GFHFGHHHEGFG/AFECFG?/BE>>B0FHFFHEG0GGE@B1@/?EEEE0?/0B2212B211<E///00/////112>11111111<1?<D1101111111001001>>-..0-<<<.00;0000000;000:00.:.--...000;000/00/..-.-./;-:9//////////9////---9-9///-----//
@M03495:530:000000000-LYBTV:1:2108:16347:4772 2:N:0:TGACAGCT+CCTACGGG
ATATTTTGCCGTTGATAAACCAGCTAATCCTGAAAAAAAAATCAAAGCTAAAAACTACAATGCTAAGACCACGATGTGACTGCTATCAAAGTTAGATATATATGTAAATTATTCATCTGTCAAATCCTAGAATTATATCATACCTGCTCCAGCAATCACGACCTGTAATGGTTTAGTGGGTTGTTCACTGTTTCTGAAAAATGAAGATAGTTGTCCAGCTTCCAAAAAGTTTATTGTGTTTTCTAGTGGAG
+
CBABCFFFFFBBGGGGGGGGGGHHHHHHHHHHHFHGGGGGGHGHHH5GHHHHHHGHHHHHGHGHHGHHHHHHGGHGHFHHHFFHHHHHGFHHHHGHHHHHHHHHHGHHHHHHHHHHHHHHHHHHHHHHGHHHHHHHHHHHHHFFHHHFHHHEHHHHHHHGGGGGFHHGHGHFGHHGGHHHDGCGHHHHHHHHHHHGGFHHGHHFHHFFHHGHHHHHHHH0C;GF0C.AEFGFGGGGGGGGGGGFBFGGGGG
@M03495:530:000000000-LYBTV:1:2108:14497:4786 2:N:0:TGACAGCT+CCTACGGG
ATATTTTGCCGTTGATAAACCAGCTAATCCTGAAAAAAAAATCAAAGCTAAAAACTACAATGCTAAGACCACGATGTGACTGCTATCAAAGTTAGATATATATGTAAATTATTCATCTGTCAAATCCTAGAATTATATCATACCTGCTCCAGCAATCACGACCTGAACCCTAATTCCCTTATCTGGGAACTACTCACACATTATGGTTTAGTGGGTTGTTCACTGTTTCTGAAAAATGAAGATAGTTGTCC
+
AB?BAFF5DFBBEGGFBGGGGGHDFF5FGGFFBF3EFCEA0CCHB35GED5ABGGHHHGHFGHDG5BFFGGH?EEE14B4@@BDFH34@3F@4@F@GFHGHHGHDGHFGHFHHHGGFHGGHHHGBFBGGFBHBGFHHD2GHHGBGHFFG1GHHFHHHHGG?CDFBHFFE?HHHGHHBFGFB11FFD0F<.CBCBHG/CGGHB0DD/:CHHHHFG.CFC:CFBBCFFFBFFFB0;F.90BF;0;90F0C0BB
@M03495:530:000000000-LYBTV:1:2108:7203:4808 2:N:0:TGACAGCT+CCTACGGG
ATATTTTGCCGTTGATAAACCAGCTAATCCTGAAAAAAAAATCAAAGCTAAAAACTACAATGCTAAGACCACGATGTGACTGCTATCAAAGTTAGATATATATGTAAATTATTCATCTGTCAAATCCTAGAATTATATCATACCTGCTCCAGCAATCACGACCTGTAATGGTTTAGTGGGTTGTTCACTGTTTCTGAAAAATGAAGATAGTTGTCCAGCTTCCAAAAAGTTTATTGTGTTTTCTAGTGGAG
+
BB@BBFFFFFBAFGGGGGGGGGHHFHHHHGHHHFHGHGGGGHHHHGHHHHHHHHGHHHHHHHHHHGHHHHHHGGHGHFGHGHEHGFHHHHGHHHHHHHHGHHHGFFGHHHHHHHHFFHHHGHHHHHGHHHDHHHHHHHGHHHDCGHHHGHFHHFFHHHFGACCEHHHHHHGHHHHHDGAFGFGGHGHGFE=DGGFHHHH0CFHFBCGHHHGHHHHHHGGHHGGF0G:ACBFBBFGGF0;CFG0CBFGGFC?
@M03495:530:000000000-LYBTV:1:2108:24504:4817 2:N:0:TGACAGCT+CCTACGGG
ATATTTTGCCGTTGATAAACCAGTCACAACCACTTCTTGCCCTCCAAAGCTCACATGCTGACAGATCGGAAGAGCGTCGTGTAGGGAAAGAGTGTCCCGTAGGGTGTAGATCTTTGTGGTGGTCGGATAATTAAAAACAAAAATCATACCATAGATTTACTTAGTCGCTAGGTTTTTGGAATTCTTGCATTAGCTGTCCTAATTTCGACTCATTGTGTATTTATCACGGTATTAATTTTATTATTTTTGTC
+
BBBBBFFFFFBAFGEGFGGFGGDBGFFBFEEGFHFGHGGHHHHHGHHGH2FGHHGHFGHHFHHHHHHGAAGFFHHGGF@>?FFEBGBAGHGHBGFDFFEGG??C3?/3344?B?4442<B/E/B/<///222>22@G/?FF0/011?11?11<1<11111111111>-....<00<<--/0<C0:00;00;00/:;000000<0009.;9.0;C000/0;000;000.9..90;0000000;//////-./
@M03495:530:000000000-LYBTV:1:2108:7415:4933 2:N:0:TGACAGCT+CCTACGGG
ATATTTTGCCGTTGATAAACCAGCTAATCCTGAAAAAAAAATCAAAGCTAAAAACTACAATGCTAAGACCACGATGTGACTGCTATCAAAGTTAGATATATATGTAAATTATTCATCTGTCAAATCCTAGAATTATATCATACCTGCTCCAGCAATCACGACCTGTAATGGTTTAGTGGGTTGTTCACTGTTTCTGAAAAATGAAGATAGTTGTCCAGCTTCCAAAAAGTTTATTGTGTTTTCTAGTGGAG
+
BABBBFFFFFBAEGGGGBGFGGHHHHHHHHHHHHFFHGGGGGBDEDGFGGHBGBEGHHGHFHHHEGHHHHHHGGHGGFGHHGHHHHGHHHHHHHGGGHHHHHHHFHFHHHHHEGFHFEHHGFGGGHHHHFEHHHHHGHHFHHDFFHAFGHFFFCFHFCGDDCDGCFGGGBF<GGHFGHHEDGGGHHGFHHHBDGHBHHF0<CFFGGBGFHHBGGCGFHBFHCCG0C..CB0BFFGGGEGGGGBBBFFF.0.
@M03495:530:000000000-LYBTV:1:2108:7526:4944 2:N:0:TGACAGCT+CCTACGGG
ATATTTTGCCGTTGATAAACCAGTCCAAAGCTCACATGCTGACAGATCGGAAGAGCGTCGTGTAGGGAAAGAGTGTCCCGTAGGGTGTAGATCTCGGTGGGCGGCGTGTCATTAAAAAAAAAAAAAAAAGTAAGGTACGGTAGAGTACGGGTCATGCTAACAGACAATAGCAACACATCCGCGTGATGATGAGTCTGTACAGCAAATCTATCAGGTAGAGCCGTAGCAGAGAGCATCAGAGTATGTGATGA
+
BCCCCFFFFFCBGGGGGGGGGGHHHHHHHHHHHHHHHHHHHHHHHHHHHGBFEGHFEGGGEGGHHHG3FHHHHDGDEDHGHEEFG3B>3F@4@B41F1EA//>///<//2D2?>21?DDGC--@-----.00<:00:0../..00000..---.000<00/<0/.//000000....00/..-<-./000<B0<<F0000000//<<0000000000<000.9....::/./..000:00:00:0<0<:00
@M03495:530:000000000-LYBTV:1:2108:18744:4958 2:N:0:TGACAGCT+CCTACGGG
ATATTTTGCCGTTGATAAACCAGCTAATCCTGAAAAAAAAATCAAAGCTAAAAACTACAATGCTAAGACCACGATGTGACTGCTATCAAAGTTAGATATATATGTAAATTATTCATCTGTCAAATCCTAGAATTATATCATACCTGCTCCAGCAATCACGACCTGTAATGGTTTAGTGGGTTGTTCACTGTTTCTGAAAAATGAAGATAGTTGTCCAGCTTCCAAAAAGTTTATTGTGTTTTCTAGTGGAG
+
CBCCCFFFFFCCGGGGGGGGGGHHHHHHHHHHHHHHGFGCGHFHHHHGHHGHHHGHHHHHHGHHHHHHHHHHGGHGFHHHHHHHHHEHFHHHHHGFHHHGGHHGHHHHGHHHHHHGHHHHHHHHHHHHGHHGHHHHHGHHHHGHHHGHHHHGHHHHHGHGGGGGHHHHHHHFBHHHGGHHFGGGHHHHHHHHHGBGHFBHHHHHHHHHHHHHHH0GHCGGGHCGHG:..=FB0CBFFGFFGBFF0BFCC0C
@M03495:530:000000000-LYBTV:1:2108:11168:4961 2:N:0:TGACAGCT+CCTACGGG
ATATTTTGCCGTTGATAAACCAGCTAATCCTGAAAAAAAAATCAAAGCTAAAAATTACAATGCTAAGACCACGATGTGACTGCTATCAAAGTTAGATATATATGTAAATTATTCATCTGTCAAATCCTAGAATTATATCATACCTGCTCCAGCAATCACGACCTGTAACGGTTTAGTGGGTTGTTCTCTGTTTCTGAAAAATGAAGATAGTTGTCAAGCTTCCAAACAGTTTATTTTGTTTTCTAGTGGAG
+
A11AAFDBBDD1EE1GEDGGGGFCGHFG1BFD11AF0AEAAGFFG110FBFG110BF1FB1B12FBBFFHHHG/FC>122@GHFFHFGFHGHHF21FDGDEEG2B@FGF2GHH2FFFGHEHHDGBG1>F1GDFG1222B2D21FDGEH1BG100FFCG1?/BC/GGF11?/?FA1G1=0.CC@EEG0<=0D0DGFDF0<0.;<CHH0G00;;::0;<;0/;0/:00..;C0B0CF00;;///099000.09
@M03495:530:000000000-LYBTV:1:2108:10343:4961 2:N:0:TGACAGCT+CCTACGGG
ATATTTTGCCGTTGATAAACCAGAACCATCCAAAGCTCACATGCTGACAGATCGGAAGAGCGTCGTGTAGGGAAAGAGTGTCCCGTAGGGTGGAGATCTAGGTGGGGGCCCTATAATTAAAAAAAAAAAAATGAACACCGCAGTAGTTGATGAAGGCCTATACGATCATCTAGTGCGTGATACCTGCGTCACTAAGGTCATTTTGTCACACACGTTCGGCAGACGGTGATAATGTGAATAGCTTCTCGTGG
+
ABAABFFFFFBAGGCGFFGGGGHGHHGHHCFHGHGGHHHHGHHGGHHHHH3EHGGGGGHGFGAEFEEGFGFFHFFAFHGFEGGGEF/1?FB?/1133BB44B?3?////>//22B3?3@22@2<///<<--<000=0/.---;:00000;00090/..//0;9.:...0;00900;-..9/00///.-9-..///9;9//////9./////.9;9...----..-.;..//://9///9/9/////:....
@M03495:530:000000000-LYBTV:1:2108:6544:4998 2:N:0:TGACAGCT+CCTACGGG
ATATTTTGCCGTTGATAAACCAGCTAATCCTGAAAAAAAAATCAAAGCTAAAAACTACAATGCTAAGACCACGATGTGACTGCTATCAAAGTTAGATATATATGTAAATTATTCATCTGTCAAATCCTAGAATTATATCATACCTGCTCCAGCAATCACGACCTGTAATGGTTTAGTGGGTTGTTCACTGTTTCTGAAAAATGAAGATAGTTGTCCAGCTTCCAAAAAGTTTATTGTGTTTTCTAGTGGAG
+
A@ABBFFFFFAAEGCGGDGGGGGHHHHFC5GFGFHHHGGGGHHHHHGHHBGHHHFGHHHHFHFGHEBGHFHEG?GGGHFEGHFFHHHHGHHGHHFFFFHHFHGGGEGHHFHHHGHBFHHHBGFHHHFFB??FGHHHFFFHHHEBGBGFFFFGBGGFG2FDDCFDHFGGGFHD?GHHG1G.ECCAGGGFFHHHGFHHHD0=<CD0=C:C<G;GCG;0CCCFHG/0;CE;CCFFFGGFFFFGEF0FB09;.09
@M03495:530:000000000-LYBTV:1:2108:9220:5001 2:N:0:TGACAGCT+CCTACGGG
ATATTTTGCCGTTGATAAACCACCCTCCCTGTGGTCGTTATCTTGCTCCTTCTGTCATCAACGAATTTACTAATTCCAAAGCTCACATGCTGACAGATCGGAAGAGCGTCGTGTAGGGAAAGAGTGTCCCGTAGGGTGTAGAACTCAACGCGAGGCGTGGTGCAAGAAAAAAAAACTAATGGACTGTACAATGGAATTTTGGATCTGATTATCGTCGCTAGGGTAGAGGTGTTGTTCCAGTCAGTGTGTGG
+
AA1>AF3DDFDAGGCGGGFGGGAFGF0EFEFFGHGHEG?HFGHHFHFAEFBFHGHFHHFHBG?CFHCHGHHFHHFDHHHHFHFCGFFDF11FDFHHBGHH?EGGHEGEEEEEFHHHGFGCE<0BBF1211>?CAE/0?/<122@@<110<///---<.--..0000;://.;@9A.0;0000:00.0000000/0000000-/9///////;/-9--------//:9/-/-/----////////////---
@M03495:530:000000000-LYBTV:1:2108:24747:5004 2:N:0:TGACAGCT+CCTACGGG
ATATTTTGCCGTTGATAAACCAGTTGGCTCTAGCTGCCATGCAATGTCACAACCACTTCTTGCCCTCCAAAGCTCACGTGCTGACAGATCGGAAGAGCGTCGTGGAGGGAAAGAGTGTCCCGTAGGGGGAAGAGAGCGGATGGCGTCGGGCACTTACAACACTAAAGGGAAGACGCCCTCAGCTGCGCTGCCTCGTAAGATTGACGTAGTATTATCGCATCAGCGTAGCGCCTCTCCTCACCTACACTGAT
+
BBBBBFFFFFBBGGGGGGGGGGHG5D4BGF4F5DBA3BGFFBFFGHHHE5B3AAAFE5355DFG3B1EGB5F2AA331BG1FDGFFFC5@?EBCFEEHG1EEGG/?FECAFEHF2?BFF4FE?<?/?////?00@?/<//-<.>@.>---<-:/:0000/..0;;000...../.----..//09/9--9..//.9..;/;///;..:.://////...;:///...-;---..;///;/..//:/.9/9/
@M03495:530:000000000-LYBTV:1:2108:13938:5005 2:N:0:TGACAGCT+CCTACGGG
ATATTTTGCCGTTGATAAACCAGCTAATCCTGAAAAAAAAATCAAAGCTAAAAACTACAATGCTAAGACCACGATGTGACTGCTATCAAAGTTAGATATATATGTAAATTATTCATCTGTCAAATCCTAGAATTATATCATACCTGCTCCAGCAATCACGACCTGTAATGGTTTAGTGGGTTGTTCACTGTTTCTGAAAAATGAAGATAGTTGTCCAGCTTCCAAAAAGTTTATTGTGTTTTCTAGTGGAG
+
B?ABBFDFFFDAE?EEGGGFGFEHGHHHFHGHHHCHFCFEGHHGHEDCGH5AFFFHHHHHFHHHHBGGB2GHDGFAFFFFEGEHHHCHHHHDFHGHHHHBHHHFDGGHGFGFFGFHHHHFGHFEFFHHBBGFHHHHFHGGHHHBHHGHHEHHFFGHHFFD/BDGHHHDHGFFHCGFDG0FDFCDHHHDGFD=DFDDHBFHHAFHDGBHFBC0GFHGHHEC:;:00:.9:FGGEGBF00FBC90;0B0;.:9
@M03495:530:000000000-LYBTV:1:2108:17112:5006 2:N:0:TGACAGCT+CCTACGGG
ATATTTTGCCGTTGATAAACCACCCTCCCTGTGGTCGTTATCTTGCTCCTTCTGTCGTCAACCTAATTCCAAAGCTCACATGCTGACAGATCGGAAGAGCGTCGTGTAGGGAAAGAGTGTCCCGTAGGGTGTAGATCTCGGGGGTCGGCGTGGTATTATAAAAAAAAAAGTGAGCGGAGCTAGTGAGTGTGTCACGATTATCAGAAACCATAGTGCCAAGGCGGTAGTGAGAGTTAATGATAGCCACAGTT
+
CCCCCFFFFFDBGGGGGGGGGGGGGHHGGHHHHHHHGGGHHHHHGHHHHHHHHHHHGGGHGHHHHHHHHHFHHHHHHHHHHHHHHHHHHHHHGGDGGHHHGGGGGGCGHFGFGHHFGBFBFFGEFCB?GBF/BF22@@2C//<@<.<--<---.000000::C<C?-?9.000:0--9--.0<0000000:.000<....0000000/<9000000000...---.<0/00:0000000<000000/.:0:
@M03495:530:000000000-LYBTV:1:2108:19672:5008 2:N:0:TGACAGCT+CCTACGGG
ATATTTTGCCGTTGATAAACCAGCCTCCCTGTGGTCGTTATCTTGCTCCTTCTGTCGTCAACGAATTTACTAATTCCAAAGCTCACATGCTGACAGATCGGAAGAGCGTCGTGTAGGGAAAGAGTGTCCCGTAGGGTGTAGAGATCGGTGGGCGGCGGGTCATTAAAAAAAAAAAATGAGCTAGTAACCGCTGGTGAGAGCCGACGGTGATATGTACTATGTCATCTATCGCTGCGCGCGCGTGCGTAGCT
+
ABBBAFFFFFCBGGGGGGGGGGGHGHFHGHHHHHHHGGGHHHHHHGHHHHHHHHHHGGGHGHGGGHHHHHHHHHHHHHHHFHHHHGHHGHHHHHHGHHHHGGGGGHHGEGGGGFCFGFHHGHFHFGFDHFGHCFGG@F/22222@2///?/<//---:---.09000;0----;9-;////////////-----://9//..;----9../////////////;;///:/.....-----9-:-.-..-./
@M03495:530:000000000-LYBTV:1:2108:17709:5069 2:N:0:TGACAGCT+CCTACGGG
ATATTTTGCCGTTGATAAACCAAAGCTCACATGCTGAAAGATCGGAAGAGCGTCGTGTAGGGAAAGAGTGTCCCGTAGGGTGGAGATCTCGGGGGGGGCCGGGTCATTAAAAAAAAAAAAAGTCAGATACTAAAGGGGTCTACAGACATGAGATGCAGATGCACTGGCAACGCAGGACGGTGTTAACGAGCTTACTATACGTCGTATACGACATGTCGCTGCCTGCTCTGTTGATATATTGACCATTCAAT
+
DDDDDFFFFFDBGGGGGGGGGGHHHHHHHHHHHHHHGHHHHHHHGGG?GHHGGGGGGHHHHGHHHHFH5FBFGFEHC?EF3?/1?333BB1?/E/:<------.-<0::0<BBF=BA----.00000000000000.<../00000./0000000000000000://./:.-----.9<-...<000.<.-.0000000:.0.<<./00...9.0:0.<....00<0000<:00000000000<0000000
@M03495:530:000000000-LYBTV:1:2108:14850:5071 2:N:0:TGACAGCT+CCTACGGG
ATATTTTGCCGTTGATAAACCAGCTAATCCTGAAAAAAAAATCAAAGCTAAAAACTACAATGCTAAGACCACGATGTGACTGCTATCAAAGTTAGATATATATGTAAATTATTCATCTGTCAAATCCTAGAATTATATCATACCTGCTCCAGCAATCACGACCTGTAATGGTTTAGTGGGTTGTTCACTGTTTCTGAAAAATGAAGATAGTTGTCCAGCTTCCAAAAAGTTTATTGTGTTTTCTAGTGGAG
+
ABAAAFF5FFBBGGFFFGGGGGHHGGHHHHHGHHHHHGGGGHFHHHFFHHFGFHGHGGHHHHHHGHHHHHHHGGHGGGHGGHGHFHGHHHHHHHGHHHHHHHHHHHHHHHHHHHHHHHHHHHHHHHHHHHHHHHHHHHHHHHHGHHGHHHFHFHHHGHHGGGGGHHHDGFGGHHFB=DFGGECGHGHHHHFHGHHHFHGHHHHHHEFFHHCGHGHHHHHHEHG0<GA.CBFF0BFBFFFFGGGGGGGGGGG
@M03495:530:000000000-LYBTV:1:2108:13897:5106 2:N:0:TGACAGCT+CCTACGGG
ATATTTTGCCGTTGATAAACCACCCTCCCTGTGGTCGTTATCTTGCTCCTTCTGTCGTCAACGAATTTACTAATTCCAAAGCTCACATGCTGACAGATCGGAAGAGCGTCGTGTAGGGAAAGAGTGTCCCGTAGGGTGTAGAGCTGGGTGGTCGGCGTGTCATTAAAAACAACAAAAGTCAAAAGTTTACGCGTGCCTACAGCAATTGTACTTCACTCTACACTGCTGCTGCTCTATACCTTAGCGAGTCG
+
CCCCCFFFFFCAGGGGGFGGGGGGGHHGGHHHHHHHGGGHHHHHHGHHGGGGFHHHGGGHGGGGGHHHHHHHHHHHHHHHGHHHHHHHHHHHGHHHHHHHGGGGGFHGGGGGGHGHHGHHHHBHBF?FBHGHGAEE@F@FF222220?<?C/1>---<-./==0=000<..;.:.:./000000/00000..-;:;.;0;:00//090900000;////;//////:/;/:///://////////----/:
@M03495:530:000000000-LYBTV:1:2108:21911:5110 2:N:0:TGACAGCT+CCTACGGG
ATATTTTGCCGTTGATAAACCAGTCATGAGTCCAAAGCTCACATGCTGACAGATCGGAAGAGCGTCGTGTAGGGAAAGAGTGTCCCGTAGGGTGTAGAGTTCGGGGGGGGGCGCGGCATTAAAAAAAAAGACATGACAAAGAGCAGTCAGTCGGCGACCATGGCAGCGATTGCAACGGTCATTCATCGAACTGCTCATCGTCGATGTAGCACTCGGGCACGTGTGCGATTAGATGCGACGAGAGCGTGGTG
+
BCBBBFFFFFCBGGFGGCFGGGHHHHHHHHHFHHHHHHGHHHHHHHHHHGHFHHHHGGGGHHHGGGGEE1FGHGEGHHHFGFFGHHG1EE?F3F>3B@34B41////----------@9//////;-;;../:///9////////:///;//.----9-9/9/./.;:-.9.////--...////9///;..9/////9/..--:/./;/////..---..../;/;....;9B//-.----.-.-.;-..
@M03495:530:000000000-LYBTV:1:2108:10681:5140 2:N:0:TGACAGCT+CCTACGGG
ATATTTTGCCGTTGATAAACCAGGTGATCCAAAGCTCACATGCTGACAGATCGGAAGAGCGTCGTGTAGGGAAAGAGTGTCCCGTAGGGTGTAGATCTCGGTGGGGGCCGGATCATTAAAAAAAAAAAAAAGACAAGCCGCGCTGCCGCTAGACGAGTATGGGTGTGCATAGGGTAGGAAGACAAGTGCATATATCGCGTAATTGGTCATGGTGGTTGAGTATAGCTGTGCACACAGCTAATGATGTGTGG
+
ABABCFFFFFCCGGGGGGGGGGHGGHHHHHHHHGHHHHHHHHHHHHHGEGEGHGGGGHGGGGGGGGFHHGGGHHHHHHHFEHHGHGDEGEF@BF@4BFDHG/E//////<//</CD>22>@G/CC@-<---../:/...------.9----.00;-:..:0/9/.:.000900.//..00..///;:00000:000..---..900000000:0..9./0009000000/9000....000000000;;9.
@M03495:530:000000000-LYBTV:1:2108:17430:5225 2:N:0:TGACAGCT+CCTACGGG
ATATTTTGCCGTTGATAAACCAAAGCTCACATGCTGACAGATCGGAAGAGCGTCGTGTAGGGAAAGAGTGTCCCGTAGGGTGTAGATCTCGGGGGGCGGCGTATCATTAAAAAAAAAAAAAAAAGAGTGGAGGTAAGTAGAATGGAGGTGAGCAGTGAAAGAACAGCGTGATGGGCCATATGACGCATTGACGCCGACGACTGGACACGTGACATGAATACGGCTCACACTGACTACACGAATGATACTGA
+
CCCCCFFFFFCBGGGGGGGGGGHHGHHHHHHHHHHHHHHHHGHHGGG2EFHGGGGGGHHGHGHHHHEH5FDDGHGHGGGGFF/@34B4B@?F>EE----9;--.90;:BBB0B--99-;:----../00.0...000:00000000/.:.;.90/000000/.///.-;../00..../00000:.::.0:B..-----:-.../.0..9...00:00000..--.0000/00000/0/.-..0900;009
@M03495:530:000000000-LYBTV:1:2108:16199:5243 2:N:0:TGACAGCT+CCTACGGG
ATATTTTGCCGTTGATAAACCAGCTAATCCTGAAAAAAAAATCAAAGCTAAAAACTACAATGCTAAGACCACGATGTGACTGCTATCAAAGTTAGATATATATGTAAATTATTCATCTGTCAAATCCTAGAATTATATCATACCTGCTCCAGCAATCACGACCTGTAATGGTTTAGTGGGTTGTTCACTGTTTCTGAAAAATGAAGATAGTTGTCCAGCTTCCAAAAAGTTTATTGTGTTTTCTAGTGTAG
+
AAAAAFFFFFBBGFFG6FGFGEHDHGGHFHHFG33GAE22AFGHFF5FHFHG33EGHFHDFHGGF5FGHHGFE@GGGFDDFGCGHG3BFGG@FGGGEFGFFHFHBGGHFFFHHGDDHHHFHFEGFGHHHGHHHEHGFHFDFFFHHHHGHHHGFF0DGHEF/CGDHHD1<GB<FFEGG10GAA@AGF1DGH=<D0=GFGDFHAG0D00CCCCCC0;0://0;CC0:G.;CFFG0FFGBFCBBFFGFF0C0;C
@M03495:530:000000000-LYBTV:1:2108:6940:5254 2:N:0:TGACAGCT+CCTACGGG
ATATTTTGCCGTTGATAAACCAGTCTCCAAAGCTCACATGCTGACAGATCGGAAGAGCGTCGTGTAGGGAAAGAGTGTCCCGTAGGGTGTAGAGATCGGGGGTGGCCGTATCATTAAAAAAAAAACAACGAAAAATGTGGTGAAGATACTGATCATACCAATATCTCAAACGGTAGCGACACACTGACCGTCAGAAAACGCTGTTTATTACGTTCGTCCTCGATCCTATATACATAGCGTGTGACTGATCC
+
BBBBBFFFFFDAFGGGGGGGGGHBHHHHHFHHHHGHHHHHHHHFGGHBHGGFAFEGHHGGGGGGGGGHE3FEHHGDF5GGHEFEFEGF1/B3B34BF1E/>E///00</?0022>1<?11/<@--....-...-..000:/.00:0<00000900900/00/0;0000000...../99---../;///-99;.///.;--.;.////;//../.....;/..;9.////////////-9..9////////
@M03495:530:000000000-LYBTV:1:2108:18462:5254 2:N:0:TGACAGCT+CCTACGGG
ATATTTTGCCGTTGATAAACCAGGACTCAGGCTGGACCAAAGCTCACATGCTGACAGATCGGAAGAGCGTCGTGTAGGGAAAGAGTGTCCCGTAGGGTGTAGAGATGGGGGGGGGCCGTGTCATTAAAAAAAAAAAAGAGCGGATGCTAGGGGTGGTCTCGTCGTTACTTCATAAGTAGCAAGCAGCACCGGAAGGTCGTGACGTGCGCTGGCAGCATGGTACTCCTCGGAGTGAGTACGCACAGGGGGTC
+
CCCCCFFFFFCCGGGGGGGGGGHGHHHHHHHHHHGHHHHGHHHHHHHHHHHHHGHHHHHHHGEGGHHHGGGGGGGHHHGBGHHHHBF4FGHGFGGEG3/>3B434333?/<A--9--:-9./00:00:00-:;-@--..//-----/000...:-;.000/.:-;:..00000000000;00/.://..9----.:00-9./....9-----./...00.:000000/.9.-9.000:0...;-;..---.
@M03495:530:000000000-LYBTV:1:2108:23566:5257 2:N:0:TGACAGCT+CCTACGGG
ATATTTTGCCGTTGATAAACCACCCTCCCTGTGGTCGTTATCTTGCTCCTTCTGTCGTCAACGAATTTACTAATTCCAAAGCTCACATGCTGACAGATCGGAAGAGCGTCGTGTAGGGAAAGAGTGTCCCGTAGGGTGTAGAGCTCGGGGGGGGGCCGCTCATTAAAAAAAAAAAATAAGCAGTTAGCACTGGTGGTCTTGTGCTCACTGACTGGTATTGCATGTTGCATATGATGTCTAGCACTGTGATG
+
BBBBBFFFFFBBGCGGGGGGGGGGGHHGGHHHHHHHGGGHHHHHHGHHHHHHHHHHGGGHGHGGGHHHHHHHGHHHHHHHHHHGHHHHHHHHFGHHHHHHGGGGHHHGGGG>EGHHHGHHHGHHGHBGFDDHGGEGFG/2@D22@FA@/>?----------.//////9-;--;--./////://///////;/...////::///////////.;//;///:/9/////////////////////9////
@M03495:530:000000000-LYBTV:1:2108:20575:5274 2:N:0:TGACAGCT+CCTACGGG
ATATTTTGCCGTTGATAAACCAGTCAGGAGTCCAAAGCTCACATGCTGACAGATCGGAAGAGCGTCGTGTAGGGAAAGAGTGTCCCGTAGGGTGTAGATTTCGGGGGGGGCCGGATCATTAAAAAAAAAAACAAGTCGTGGCTTCTAGCTCTGTCTGCCGATGTTCTGGACGTCGCGTGAGTCACTCCATGTGAGATAGCAATACGATGGACTCGAGACCTCAGCTTCAGGTGTCCTTGTCTAGTGTACGC
+
BBBBBFFFFFBBGGEGGGGGGGHGGHHHGGHHHHHHHHHHHHHHHHHG5FAFHHHHGGGGHHHGEGGGGGHHHGHHGHHH@G@BDGFGCEFE31/33B4444B>/>C----:--9;-./9/:/BFFCA;-;....//....-:..;//:////////9/---..9/////.-9.-----..;/////.///9//9/;////////.....99//.;....///9///////;/9/////://///////..
@M03495:530:000000000-LYBTV:1:2108:19727:5317 2:N:0:TGACAGCT+CCTACGGG
ATATTTTGCCGTTGATAAACCACCCTCCCTGTGGTCGTTATCTTGCTCCTTCTGTCGTCAACGAATTTACTAATTCCAAAGCTCACATGCTGACAGATCGGAAGAGCGTCGTGTAGGGAAAGAGTGTCCCGTAGGGTGTATATAACGGTGTGTGCGGTGGAAAATTGATGGAATAAATCGATATTAGTCGGTAGCAGAGCAACAGGCACCACTGTATTTCTGTGATGGATCTGTGTGCTAGTAGTGCACGG
+
BBAABFFFBFDACEEGGGGGFA2FEFHGACCG322BEAEFHGFFHGGF3GHHHHFEFGFGEHFGGHHHFHHHHHGFBFGBFHHBGFBFBFH442BG3FBCEGEGHHHGD/EE???33/?CGHGFG3B?3B/?CF//<F>222@222/>/F?/0<</-.-..110110=00</00<0000....-:0000.-:../;0/.///../......./0000000;0000900/00//;//.///9://;///;.-
@M03495:530:000000000-LYBTV:1:2108:8085:5384 2:N:0:TGACAGCT+CCTACGGG
ATATTTTGCCGTTGATAAACCAGGGACTCAGGCTGGACCAAAGCTCACATGCTGACAGATCGGAAGAGCGTCGTGTAGGGAAAGAGTGTCCCGTAGGGTGGAGATCTCGGTGGGCGCCGTGTTATTAACAAAAAAAACACGGGAGAGGTACAAGTTGTTAGGTTCCACCCTGGCTCAAGAGGGTCATATTCACACCACGGCTCTCCTCTGTTAAGCTATCATGCACCGCTGCAGCTCAGTATGGACCGCAT
+
CCCCCFFFFFCCGGGGGGGGGGHGGGGHHHHHHHHGHHHHHHHHHHGHHHHHHGFHHGHHGHGGGGHHHGEGGFGGGGEFHHHHHGBFBF@GGHGDGGBF///3B3DB0?/?///</////@02221=11F00C/AC....<-.-...000000;;0:.00/000000.../9.9C000:9.../.000000000....--9./090/;099000000:/000:00/-:9-./00;00/0090/909---.
@M03495:530:000000000-LYBTV:1:2108:19138:5396 2:N:0:TGACAGCT+CCTACGGG
ATATTTTGCCGTTGATAAACCAGCTAATCCTGAAAAAAAAATCAAAGCTAAAAACTACAATGCTAAGACCACGATGTGACTGCTATCAAAGTTAGATATATATGTAAATTATTCATCTGTCAAATCCTAGAATTATATCATACCTGCTCCAGCAATCACGACCTGTAATGGTTTAGTGGGTTGTTCACTGTTTCTGAAAAATGAAGATAGTTGTCCAGCTTCCAAAAAGTTTATTGTGTTTTCTAGTGGAG
+
AB@ABFFFFFBAEEGGGGGGGGHHHHGHHCFFHHHHHGCGGHFHHHHGHGFHHHGGHHHHH3GHGHEHHHHHGGHGGHHHHHHHHHHHFFFGHHHHHGHHHHHHHHHHHGHHFHHFFHHHHHHHHHHHHHHHHHHHHHGHHHFCFHGGHFHFHHHHHGHFDFGDHHHEGHF?FHHFFHGHGGGGEHHHHHHHGHHHEDGHAGHHHFHHGGHHFHBGFH/:C0/C:CC?EFFFFGGGGGGGGGGGGGFFABG
@M03495:530:000000000-LYBTV:1:2108:13416:5401 2:N:0:TGACAGCT+CCTACGGG
ATATTTTGCCGTTGATAACCACCCTCCCTGTGGTCGTTATCTTGCTCCTTCTGTCGTCAACGAATTTACTAATTCCAAAGCTCACATGCTGACAGATCGGAAGAGCGTCGTGTAGGGAAAGAGTGTCCCGTAGGGTGTAGAGCTCGGGGGGGGCCGCGGACCGATAAAAAAAAAAAGAGTAGGCGAGTGCAGTGTAGCAGTGATGAATAGATGCTACTGCGGCTTTAGCTTCGCCGATACAGACGACATGA
+
ACAACFFFFFCCGGGGGGGGGGGGHHGGHHHHHHHGGGHHHHHHHHHHHHHHHHHGGGHGHGGGHHHHHHHFHHHHHHFHHHHHHHHHHHHHHHHHHHHGGGGHHHGGGGEFHHHHGHHHHGHBGB?GHGC@AFG2/>22@2222?>/>-:-:------------:.:00-----:../00000----.00000000000900000009;00000009009----;009000-..----:000.----.00
@M03495:530:000000000-LYBTV:1:2108:6045:5415 2:N:0:TGACAGCT+CCTACGGG
ATATTTTGCCGTTGATAAACCAGCCTCCCTGTGGTCGTTATCTTGCTCCTTCTGTCGTCAACGCATTTACTAATTCCAAAGCTCACATGCTGACAGATCGGAAGAGCGTCGTGTAGGGAAAGAGTGTCCCGTAGGGTGTAGATCTCGGTGGGGGCGGGGGTATGTAAAAAAGACATGGGAGGTCAGTACAAGGGGGTGGGCGTGTGCAGACACGCCAGTGCTACAATGAGTCAAGCTCGTCCAGTATGTTA
+
AAABCFFBFFCCGGCGGGGGGGGHGGGHGHGHGHFFGGGGHHHHGHHFFHHHHFHHGGGHGHGGGGGHGHHHHHHHGHGHHGHHHHGHHGHHGHHHHHHHGGGGHHHGFGGEGGFBGGEGHHHGBF?FFHGC@BDE@F<2G222220//??/-<-------.////////-../9///./.-./////////..------.---..////9//.-..-//9/////////////////.-...////////
@M03495:530:000000000-LYBTV:1:2108:10080:5445 2:N:0:TGACAGCT+CCTACGGG
ATATTTTGCCGTTGATAAACCAGCTAATCCTGAAAAAAAAATCAAAGCTAAAAACTACAATGCTAAGACCACGATGTGACTGCTATCAAAGTTAGATATATATGTAAATTATTCATCTGTCAAATCCTAGAATTATATCATACCTGCTCCAGCAATCACGACCTGACATTTTTGGAGTAGACCAGAGTGTCGTGCTCCACCATGTTGACGAAGATTTTCTTCTTGTCATAATGGTTTAGCGGGTTGTTCAC
+
A?3>AFBFFFBA2AAF65GGFGFGFHFFFGHHFBDGGGC?EHHHEFBGHBAFHGDFGBGHFFHHH5FEF2FGE?FGCFFGFH3GGHHGGBEFFHGEGGFHHHHHBGFHHDGHHHGHHHHHHHDGHHGHFFFHHHGF4?GHHHHFGHH2?FH2BGC2BCG?/<CGHECDGEFHHF@HFCGHFEGBGF.0<DGD<AA.GHF<GGC:0000<AE?ECCGH09BFFGGGGFFB00=FBFG.;B0;---.-.;/B9
@M03495:530:000000000-LYBTV:1:2108:11540:5461 2:N:0:TGACAGCT+CCTACGGG
ATATTTTGCCGTTGATAAACCAGTCAGGAGTCCAAAGCTCACATGCTGACAGATCGGAAGAGCGTCGTGTAGGGAAAGAGTGTCCCGTAGGGTGTAGATCTCGGGGGGGGCCGGATCATTAAAAAAAAAAAAAGCAAGAGGAGGAGTGTGTCGACGGTGGCTTGAGATGGGGACTCAGAAGCTCATGATATAGTATAAACGGGTGCATGAATAGTAGAGAGATAGTAAACAAAGGAGAACTGGTGACAGTG
+
BCCCCFFFFFCCGGGGGGGGGGGHHHHHHGHHHHHHHHHHHHHHHHHHHHGHHHHGGGGGHHHGGGGGGHHHHGHHHHHHFG@GHHGHGGGG?F/B3@4@@F0E///----9---.-9:090000@=F9-9--..0/9/;9..;..;.00.0..---......-.0.000..:-./0000000000000000:0000000...--.0000090:000000..000900000..///...009/0/000:00
@M03495:530:000000000-LYBTV:1:2108:19263:5498 2:N:0:TGACAGCT+CCTACGGG
ATATTTTGCCGTTGATAAACCAGCTAATCCTGAAAAAAAAATCAAAGCTAAAAACTACAATGCTAAGACCACGATGTGACTGCTATCAAAGTTAGATATATATGTAAATTATTCATCTGTCAAATCCTAGAATTATATCATACCTGCTCCAGCAATCACGACCTGTAATGGTTTAGTGGGTTGTTCACTGTTTCTGAAAAATGAAGATAGTTGTCCAGCTTCCAAAAAGTTTATTGTGTTTTCTAGTGGAG
+
BBBBBFFFFFBAGGAGGF5GGGDHHGHFHHHFHGHBFEEGGHHHHHHEHGBGDG1EGHHFHFHEHHFHHHEFEGHGGGHHHHGHFHHGGHHGHFHFDGHHHGHHHHHHHHHDGHFGFHHHHHGFHHFHHFHFHGHGHHHHHHHFHHGFHEC1GGCGHCHGGGGGGDB1FGGFGHHG<FGHGGGGHHHGHHGFHHHHHGHB.CFDGHFGHHHGFG0GBG/GFH/CCG...CFFFFGFCBBBFFBF0CFFC09
@M03495:530:000000000-LYBTV:1:2108:11971:5498 2:N:0:TGACAGCT+CCTACGGG
ATATTTTGCCGTTGATAAACCAGCCGGTAGCAGAAAGTCGGCGGTTCAGTTCCGCCAGATCTTTCGATTCGTACTCATCGCCCTCTTTAAACGGCACCAGATTTTGCAGGTATTCATCGCGGATTTGTGATCCTCCAAAGCTCACATGCTGACAGATCGGAAGAGCGTCGTGTAGGGAAAGAGTGGCCCGTAGGGGGTTGATCTGGGGGGGCGCGGATGCGTTCGGGAAGAGACGGTCGAAGAGTGGGCTG
+
CCCCCFFFFFCCGGGGGGGGGGFHGGFEFGHHHHHHHHHGGGGGEFGHE5GHHGGGGGGHHBFHHGAFFHG3GEHHHHHFGGGGHHHFFHHFGDGEEFCFCGHHHFHEBHADHHF2GHFGCF/AGHEHGFHHHHHHFHGHHHHHHGH0CDF<GGH/GHHG.;.;C/@.CA?D.CFGG:9E?9F;;..:9--:A?A.---9/00000:---;--------/-....-.--.;;//....--.:..00..:/.
@M03495:530:000000000-LYBTV:1:2108:6960:5506 2:N:0:TGACAGCT+CCTACGGG
ATATTTTGCCGTTGATAAACCAGCTAATCCTGAAAAAAAAATCAAAGCTACAAACTACAATGCTAAGACCACGATGTGACTGCTATCAAAGTTAGATATATATGTAAATTATTCATCTGTCAAATCCTAGAATTATATCATACCTGCTCCAGCAATCACGACCTGTAATGGTTTAGTGGGTTGTTCACTGTTTCTGAAAAATGAAGATAGTTGTCCAGCTTCCAAAAAGTTTATTGTGTTTTCTAGTGGAG
+
A>>A?3FD@DA11113B31AA0A0AAG3AG3GAGHH0AE?EF1FG1F0B11B1FHBG1AGBA1GFGG@FGFE//FFGHHF210B1@0B2FFGHHBHGHBHFHGBFDFGHFHHDHFBFGBF2FGGHHCGHGFFFHHFGHHGHH1<DGFHDGGGHGFHH11?E@CGGFFFFBGFGCGHGDFHAE?EHHHGHFGHFGHHHHH<.FHF0DCCHH:;GGCGHCGGCC::;0...;B0BB09C09FFGBGF0CB?9C
@M03495:530:000000000-LYBTV:1:2108:19701:5518 2:N:0:TGACAGCT+CCTACGGG
ATATTTTGCCGTTGATAAACCAGCTAATCCTGAAAAAAAAATCAAAGCTAAAAACTACAATGCTAAGACCACGATGTGACTGCTATCAAAGTTAGATATATATGTAAATTATTCATCTGTCAAATCCTAGAATTATATCATACCTGCTCCAGCAATCACGACCTGTCCTGGCAAACAACCTGCAGAAAAGCCAATCAAATATATTTTCACAAGAGATGGAATGTGAGGCAATAATAGAGTACAAAGGTTGA
+
CCCCCFFFFFCCGGGGGGGGGGHHHHHHHHHHHHHHHGCGGHHHHHHHHHFHHHGHHHHHHHHHHHEHHHHHGGHGHHHHGHHHHHHHHHHHHHHHHHHHHHHHHHHHHHHHHHHHHHGHHHHHHHHHHHHHHHHHHHHHHHHBGHHHHGHHHGGHHHHFGGGGHHHHHFHHHHHHHHHGHHGHGHHHHHHGFHFFHHHHHGEHFHHGHHGHFHHHHHFHGFHHGEGGGGGGGBBFFFG0FFGGFGFFGGC
@M03495:530:000000000-LYBTV:1:2108:21814:5530 2:N:0:TGACAGCT+CCTACGGG
ATATTTTGCCGTTGATAAACCAGCTAATCCTGAAAAAAAAATCAAAGCTAAAAACTACAATGCTAAGACCACGATGTGACTGCTATCAAAGTTAGATATATATGTAAATTATTCATCTGTCAAATCCTAGAATTATATCATACCTGCTCCAGCAATCACGACGTCCTGGCAAACAACCTGCAGAAAAGCCAATCAAATATATTTTCACAAGAGATGGAATGTGAGGCAATAATAGAGTACAAAGGTTGAAA
+
BCBBCFFFFFCCGGGGCGGGGGFHFHFGHFGHGGHFHGEGGHHHGGFHGFHHFHDHDFGHHGFHHFFHHHHGGGHGG4GEGHGDGHEHHHGHHHHFHHFHFFHHHHHHFHHHHHHGGHHHHFGFHFHHHFGHHHGFHH3HHGBFHEHGHB2BFGFHB22C/DGGGGGHH0GHHECF>EFG0F/DFBCHFHCFG/GFGGFCGFHBGHGHHGHFCGF::;CFF;90;F.C.BFFBF0FBFF0;FFB/BBFFB0
@M03495:530:000000000-LYBTV:1:2108:13491:5532 2:N:0:TGACAGCT+CCTACGGG
ATATTTTGCCGTTGATAAACCAGGACTCAGGCTGGACCAAAGCTCACATGCTGACAGATCGGAAGAGCGTCGTGTAGGGAAAGAGTGTCCCGTAGGGTGGAGATCTCGGTGGGCGGCGGGTCATTTAAAAAAAAAAATGAGAAGGATGTAAGAAGGCCGGCAAGACAAATCCAAAAATAACGGCAGGAGACTAGGGAGCACATGGTAGCACCACGCTGAATTGAGATGATAAGGAATGATAGGAGTACCTA
+
CCABCFFFFFCCGGGGGGGGGGHGHHHHHHHHHHGHGHHHHHHHGHHHHHHHHHHHHHHHHGGGGHHHGGGGFGGHHHGEHGHHHFG4FFHGHGCFGFF///3334BFC/?///>//<----.0000;;CCCG?-A-.00000/..00000;00/...----:./////000;00...000.-----....000/./..../00/0000009...99..000000.000000000/00000;/0///0000
@M03495:530:000000000-LYBTV:1:2108:23111:5532 2:N:0:TGACAGCT+CCTACGGG
ATATTTTGCCGTTGATAAACCAGCTAATCCTGAAAAAAAAATCAAAGCTAAAAACTACAATGCTAAGACCACGATGTGACTGCTATCAAAGTTAGATATATATGTAAATTATTCATCTGTCAAATCCTAGAATTATATCATACCTGCTCCAGCAATCACGACCTGTAATGGTTTAGTGGGTTGTTCACTGTTTCTGAAAAATGAAGATAGTTGTCCAGCTTCCAAAAAGTTTATTGTGTTTTCTAGTGGAG
+
BBBBBFFFFFDAECFFGBGGGGEFCHDGHHHBGBFGHGGGGHHFHHFHHBFGHHFHHHHGHEFHFHGHFHHGEGHGHHGHFHFGFHHHHHGHHGFFGGHHHHFFHGHGHHGGGBGHGHHHHHHFHHEHHHHHHHHHGHGHHHHHFHE2FGHHEGHHHHHGGGG?FGHHHHG?FFHEFBGEDGFGHGBGHHFHBGHHFGHFHFGDFFFFFFCB00;;0CCHHHCGBF.CDFBBBBBFGFGGGFGGGB0FFFG
@M03495:530:000000000-LYBTV:1:2108:22977:5545 2:N:0:TGACAGCT+CCTACGGG
ATATTTTGCCGTTGATAAACCACCCTCCCTGTGGTCGTTATCTTGCTCCTTCTGTCGTCAACGAATTTACTAATCCAAAGCTCACATGCTGACAGATCGGAAGAGCGTCGTGTAGGGAAAGAGTGTCCCGTAGGGTGGAAGTCTCCGTGGCAGGCGCGTCATTATAATAATAAAAGAATAGCTCCGGGTAAGGTCAGTGAGTATAGTCTCTTCTATGATTCCAGTACGTCATCTCACCGCACACCTTATGA
+
A>>AAFFFFFBA22FFGGGFGGGFFHFDFFCAGHFBEE?FHHHFFHHD3EGHHEDGGEFHFHEG1FAFGFAAGHEEFFF323FFDFGEHHHF2DFCDGHC1FEFCBEEEEEE?CDBA30/FC2F333BDB/B///2<//22211<1?////0>-<<---<.CD00=000<00:000.:000;0;/.--.-/0/00//90;000000;0009;000000000000;//.;...//99/..----..////;/
@M03495:530:000000000-LYBTV:1:2108:25089:5550 2:N:0:TGACAGCT+CCTACGGG
ATATTTTGCCGTTGAAAACCACCCTCCCTGTGGTCGTTATCTTGCTCCTTCTGTCGTCAACGAATTTACTAATTCCAAAGCTCACATGCTGACAGATCGGAAGAGCGTCGTGTAGGGAAAGAGTGTCCCGTAGGGTGGAGAGATCGGCGGCGGGCGTAGAGTTTAACAAAACAGAGAATGAGAGCAGTGTCGAGTGAGTCAGCAGTTACGAATAGGGTATTGTATGTGTCGTGGCATAATGTGGCGAGGGT
+
BBBBBFFFFFB>ECCGGGFEC2BEEEEDHHHHGHHEFGFHHH5FBGBEGHHHHFGGGEHGGGEEHEGGHHHFGFDGGB5BGHHCGGHFHHFD?3@GFHHGGGCFGFGFGGEGGHFHGHHGGGGFG3?FGDGGEEG@?///2/<1<?</-------:---./////9///.A.9./;.///////.//////..-/.////////;////.....//9/////:///;;//.;..-.9/;/;://.-9---.
@M03495:530:000000000-LYBTV:1:2108:19180:5556 2:N:0:TGACAGCT+CCTACGGG
ATATTTTGCCGTTGATAAACCAGCTAATCCTGAAAAAAAAATCAAAGCTAAAAACTACAATGCTAAGACCACGATGTGACTGCTATCAAAGTTAGATATATATGTAAATTATTCATCTGTCAAATCCTAGAATTATATCATACCTGCTCCAGCAATCACGACCTGTAATGGTTTAGTGGGTTGTTCACTGTTTCTGAAAAATGAAGATAGTTGTCCAGCTTCCAAAAAGTTTATTGTGTTTTCTAGTGGAG
+
BAABBFFFFFBBGGCGGGGGGGHEHHHHHHHHHGHHHGGGGHGHHHEFHHGHGHGHHHFHHHHHGHGHHHHHGGHGHHHHHHHHHFFHHGFEGHHHHHHHHHHHHHHHHGHHHHHHFHHHHHHHHHGHHHFHHHHHGHHHGHHEHHFHHGHEBGHHHFHDGGGFFFHHFFFGHHHGFFGAEFGGHHHHHHHHHEHHHHHHHGFBDGGGHHHHHHCGGCCGEF:CGFHA.CFFGFFGGGGFGGGGGGFG?0A
@M03495:530:000000000-LYBTV:1:2108:22744:5571 2:N:0:TGACAGCT+CCTACGGG
ATATTTTGCCGTTGATAAACCAGCTAATCCTGAAAAAAAAATCAAAGCTAAAAACTACAATGCTAAGACCACGATGTGACTGCTATCAAAGTTAGATATATATGTAAATTATTCATCTGTCAAATCCTAGAATTATATCATACCTGCTCCAGCAATCACGACCTGTAATGGTTTAGTGGGTTGTTCACTGTTTCTGAAAAATGAAGATAGTTGTCCAGCTTCCAAAAAGTTTATTGTGTTTTCTAGTGGAG
+
ABBBBFFFFFBACGGGGGFG4GGHHHHHHGFHGHGHHGGGGHHHHHHHHHDGHHGHHHHHHFHHHHGHHGHHGGHGCGFHHHHHHGHHHGHHGHHHHHHHHHHHHHHGHHGGGFHHHHHFHHGBHHGFGFBGHHHFHGFFGH3FFHHBGF222F2FFHFFEGCGGFDFDGG1FGGHHHAGAGGG.<FGHHFH=GGGDFH0<GFBDGFHHH0CCGGF0GHHF0/;CH.CA00FFFFGGGBFFFG0;FFF?FE
@M03495:530:000000000-LYBTV:1:2108:9928:5619 2:N:0:TGACAGCT+CCTACGGG
ATATTTTGCCGTTGATAAACCAGCTAATCCTGAAAAAAAAATCAAAGCTAAAAACTACAATGCTAAGACCACGATGTGACTGCTATCAAAGTTAGATATATATGTAAATTATTCATCTGTCAAATCCTAGAATTATATCATACCTGCTCCAGCAATCACGACCTGTCCTGGCAAACAACCTGCAGAAAAGCCAATCAAATATATTTTCACAAGAGATGGAATGTGAGGCAATAATAGAGTACAAAGGTTGA
+
BBABBFFFFFBAGGFGGGGGGGHHHHHHHHHHHHHHHGGGGHHHHHHGHHHHHHGHHHHHGGHHHHHHHHHHGCHGHGHHHGHHHHHHEHGHHGHHHFHHHHHHHHHHHHHHHHHHHHGHHHHHFHHHHGHHHGHHHFHHHHHFHHEFFHHGCGFGFFHDGGGGGHHFGBGEHHHHGFGDHGGHHGHHBGGACF/<CCB=0DGFHHHEFHFHFFHHHHHFHHF0B0CAAEFFFFFGFFF0B0CFFFC0F/;
@M03495:530:000000000-LYBTV:1:2108:13631:5650 2:N:0:TGACAGCT+CCTACGGG
ATATTTTGCCGTTGATAAACCAGTCCAAAGCTCACATGCTGACAGATCGGAAGAGCGTCGTGTAGGGAAAGAGTGTCCCGTAGGGTGTAGATCTCGGGGGGGGCCGGATCATTAAAAAAAAAAAAATTACAGTCGGTATGAGTAGCTTCAACGAGCAAACAAATGCATCAGCGCAAGTGCATGCACGACAGGATTCAGTGTCAACTTCTCGCATGGCAGTGTGGGCAAGCTGTAGTCAGACATGAGACACG
+
CDCCDFFFFFDEGGGGGGGGGGHHHHHHHHHHHHHHHHHHHHHHHHHHHGEGGHHHGGGGFGGHHHGGHGGHHFGDGFHGHGGGGBF>3344B441?/><----99--.-:1<:1BFFCFFA99@9.0011010.-<.90111111111111...--/0....111111000.----<111<1:00..---..0101111111101:110..-..../<<:11...<..<00111111:1</100010//.
@M03495:530:000000000-LYBTV:1:2108:13296:5656 2:N:0:TGACAGCT+CCTACGGG
ATATTTTGCCGTTGATAACCCACCCTCCCTGTGGTCGTTATCTTGCTCCTTCTGTCGTCAACGAATTTACTAATTCCAAAGCTCACATGCTGACAGATCGGAAGAGCGTCGTGTAGGGAAAGAGTGTCCCGTAGGGTGTAGATATCGGTGGCCGCAGTGGCAATGATACAAACAAACACGATAGGTCACGGACGAGGCTTTGACGTCAGACCTATCGTTACTGCAGTGGTGACTCATCTTATAGAAGTACG
+
BAAABFFFFFDAG?GFFFGGGGGGGHGGGGGHHHFGGEGHHHHHHHHHHHHFHHHHGGGE1GGGAGFHHHHHHGHFHHFFGHHEHFHHHHHHFHEFHHGEGDFGHFHGGGCEEGHEGGHHHHHHB??33?@?/C/F2?/@22222@?////00/-->.10./0/00000000........-..;/00//..----9-9.//0;0.99../:.////...../////////.////////9//;///////.
@M03495:530:000000000-LYBTV:1:2108:10778:5658 2:N:0:TGACAGCT+CCTACGGG
ATATTTTGCCGTTGATAAACCAGGACTCAGGCTGGACCAAAGCTCACATGCTGACAGATCGGAAGAGCGTCGTGTAGGGAAAGAGTGTCCCGTAGGGTGTAGATCTCGGCGTGCGCCGTATCAATATAGAAAAACAAGATCCTAGTCAGAACTACACACAGCGCGATCCCAGGGCATACGTCAGGTGAGATCAGGAGCTACGCCAAAGCTACGTGCGGCCGGACGTAGCTCATTCCCACGGCAGCACGAGC
+
BB?ABFFFFFBAFGCGGGGGGGGGHGHGHHHHFHGFHGHHHGHHHHHHHHFHHHBHHHHHHGGGGFHHGGGGFF??FGGGHHHHH434B@EEHFGDGC/EFFE?4440//<<////<///0@@2>F222<1<00/?/0011111<>11111>>11101....-----..:00..../90.0..;/;/;90;0990/...0;.--.-.9./9/.9..---9-----9...///9////;.-----...-.--
@M03495:530:000000000-LYBTV:1:2108:20291:5671 2:N:0:TGACAGCT+CCTACGGG
ATATTTTGCCGTTGATAAACCAGCTAATCCTGAAAAAAAAATCAAAGCTAAAAACTACAATGCTAAGACCACGATGTGACTGCTATCAAAGTTAGATATATATGTAAATTATTCATCTGTCAAATCCTAGAATTATATCATACCTGCTCCAGCAATCACGACCTCCTGGCAAACAACCTGCAGAAAAGCCAATCAAATATATTTTCACAAGAGATGGAATGTGAGGCAATAATAGAGTACAAAGGTTGAAC
+
CCCCCFFFFFCAFGGGGGGGGGGGHHHHHHHFHHHHGGEGGHGHHHHHHGFGFFGHGHHHEHHHHHEHHHHHGGHGFGHHHFHHGHHHHGHHHHGHHHHHHHHHHHHHHHHHHHGHHGHHGHHFHFHHHFHHHHHHGHHHHHGFEHHFHHGHHGGHGFHGGG?CGFHHHHHHHHHCEDHHFFHHFFHGHFFECFHHHHFFBGGFHGHHHHFF.;FG/:0:C0CGFGGGGGFC;FBBF0C0FFBGBBFFG00
@M03495:530:000000000-LYBTV:1:2108:19293:5746 2:N:0:TGACAGCT+CCTACGGG
ATATTTTGCCGTTGATAAACCACCCTCCCTGTGGTCGTTATCAACGAATTTACTAATTCCAAAGCTCACATGCTGACAGATCGGAAGAGCGTCGTGTAGGGAAAGAGTGTCCCGTAGGGTGTAGAACTCGGGGGGCGGTGTATAATTATTGAAAAAAAAAATTTTACTACACAAGACATGTTGATAAATTAGTATTGTGGACTCAATATAATTGGGACTAATATTAGATAGTGCGATTGTGTTAATGCAAT
+
AABABFFFFFBBGGFGGGGGFCFGGHHGGHHHFHHHGGGHHHGHHGGFHEHFHHHHGHFHHHHHHHGHHHHHHHH5FGHHHHGGGGGHHGGGGGEF?FGGAFGHGGHGFBF4BEF/?EFCF?2B33233//</<?-----.//9B//////////9--;9-;////9////;/.9..;//;:BF//999/////;9///.///////9BF////9;A.999////9;//;9/;/-;AA9/;9/////////
@M03495:530:000000000-LYBTV:1:2108:8557:5760 2:N:0:TGACAGCT+CCTACGGG
ATATTTTGCCGTTGATAAACCAGAACCATCCAAAGCTCACATGCTGACAGATCGGAAGAGCGTCGTGTAGGGAAAGAGTGTCCCGGAGGGAGAGAATCTCGGGGGGGGGCGGCGAGTTAAGAAAAAAAGAAACGATCGACCTGCGGGGCCACGGAGAGAGACATAACGACAAGAACTAAATCAGAGTCCATCTGGAACAGCTCACCTACTTCACCAGTGATATCAAAGGCGAGTAGACTGCATGTCGGACG
+
AAAAAFFFFFDAEGGGGGGGGGHHHHAFFGHGHHHHHHFGGHGFHHFHFF3BGHGAFGHFCEE?EEEF?DFFG1GAGHDBBF4@E/>//E1?///333B?0//>/--------;-9@.FB/9;B..-9...//....-.-;...----:-..---.;......9///.9--:9./.9/://:///9B///////////./;////.//9///////./;/99//////..----.///////9///.:-;-
@M03495:530:000000000-LYBTV:1:2108:20629:5760 2:N:0:TGACAGCT+CCTACGGG
ATATTTTGCCGTTGATAAACCAGCTAATTCCAAAGCTCACATGCTGACAGATCGGAAGAGCGTCGTGTAGGGAAAGAGTGTCCCGTAGGGTGTTGCTCTCAGTGGTTGCCGTTCCATCAAAATAAAAAACAGTCTGTGCACTATCTTCTTCATCACATATATTCTTTCCCTGCTCCTCCTTGCTTAATAGCGTTAGAATCGGTGCTCATGGCATACAGTAATGTATTTATTGTGTACGTCTAGTTTTTGAG
+
AAAAAFFFFFDAGA1BFEFGFGHHHFDGGFDGGGHHGHHFHHGBBG1FEHFGHE/AFEHFCEFGCECGGBFE00/00E1FF2@1/B/?>/0///?1111B1BB201//01//?0<22111BB1F1111///01@1@1@@2111@11222?1<111?1111?111?111=111.1111<>>111000<0000-..<.00;G....-;C00;0;;000990990;90=0;0900;09;0.;./.00;;0.-.-
@M03495:530:000000000-LYBTV:1:2108:14425:5813 2:N:0:TGACAGCT+CCTACGGG
ATATTTTGCCGTTGATAAACCACCCTCCCTGTGGTCGTTATCTTGCTCCTTCTGTCGTCAACGAATTTACTAATTCCAAAGCTCACATGCTGACAGATCGGAAGAGCGTCGTGTAGGGAAAGAGTGTCCCGTAGGGTGTAGAAGTCGGGGGGCGCCGTGTCATTAAAAAAAAAACAGAGGCATGCGTTAAGTAGTTGTAGAGTGAAGTAACGTTGTACGACGCTCTTGAGGGTCGCTAATTAAAACGTCAA
+
CCABCFFFFFCCGGGGGGGGGGGGGHHGGHHHHHHHGGGHHHHHHHHGGHGHHHHHGGGHGHGGGHHHHHGHHGHHHHHHHHHHGHHHHHHGFHGHHHGGGGGGHGFGGGGGGHHGHGFFHHBGBG3?FHG/<EDA2F/22222@2///>---;-;@--9;90000:00-99@F..///.9.:.0.....00000090;00:00000;090.//..00.:.--...0:00/.;:--...0090000-.:..
@M03495:530:000000000-LYBTV:1:2108:7667:5830 2:N:0:TGACAGCT+CCTACGGG
ATATTTTGCCGTTGATAAACCACCCTCCCTGTGGTCGTTATCTTGCTCCTTCTGTCGTCAACGAATTTACTAATTCCAAAGCTCACATGCTGACAGATCGGAAGAGCGTCGTGTAGGGAAAGAGTGTCCCGTAGGGCGATGGGCAAGGTGGCCGGGCTCATGATAAAAAAAGTAAGCAGATGTCCCTCTGCTATGGCAACCGCACCTATGGCAGCCTAGTAGAGTGGGCCAGAGCGTAGTGAAGGCTCGAT
+
AB?>AFFFBFBAEECGGGGFGGGGGHFGFFGHHHHFGGGHHGHHEHHFFG5FGHHHGGGHEFEFGFHHHHGFHGGHGHFHHFGFHHFGHHGGGFHHHHFHEEFEHFGGDEE/?/BFBCGGAH3GGHBFGD@?/ADGEC//?//?0?</??.00-----.0000==D00<--.0:;000//00;0=00//090;000./0..--9--/////./.9../////////999....;/-..9.///99./.--/
@M03495:530:000000000-LYBTV:1:2108:6520:5839 2:N:0:TGACAGCT+CCTACGGG
AGCACTACTATGGGATCGACTCCTGATTGCTCCCCCAGCATACAATCCTCACTGTATTATACCATCCAGCAAGCCGCCTTCTCTTCTTCTTTTCCTCCTCATAGATACTCCTTTTACCACAACACTATTGATTCCGCTTACGCTTACGGCACTCAAGGCGTGCAGGTTCCAATTGGGTCATGGAGTTGAGCACCGGCCCTTCACATCAGAAGTGCTATGTAGTCTACATGCATTTTACACAGTACACACAA
+
>111111B1333A111A11100111113113F100000A0BB111110111/11D2A2D2D2B12B0110000//A>/EE111221@12211@21BEGG0D1121221111B12B21B11//?/?D01B1>222B0//??<//?//1/?///@00<11///</>10011111>111..<.0000<//00/0<..-:---://;00000900/9900;00000;0000090;99000;0;00-/////9---
@M03495:530:000000000-LYBTV:1:2108:18853:5842 2:N:0:TGACAGCT+CCTACGGG
ATATTTTGCCGTTGATAAACCAGGGACTCAGGCGGACCAAAGCTCACATGCTGACAGATCGGAAGAGCGTCGTGTAGGGAAAGAGTGTCCCGTAGGGTGTAGATTCTGGTGGTCGCCCTTATCACCAGAAAAAATAAGGAGGAGACACACAGTACAATCTTGACTTATACAATTCTTCCATGGTTACATGATTTGTCTAGAAGATGCACGGTGTGCCACTACAGATCAGAAGACATATTATTTCAAGAGCA
+
BBABAFFFFFDAGGEGGGGGFGECG2AGFHGCGGCEGEGHHFFDGHFHHHHHHGHFHGGGE??FEFFHGGGGEEGH3BFHHHFBB4B444B/G@>//3?<3??4444323???2////<2@22222@00<?00/01>111..<..<<//<<<00<=00/0=000;:00;0000;00000000/000000;0;009B009000090;009.-9;.90009////////////9/;;//9;/9/:////9../
@M03495:530:000000000-LYBTV:1:2108:16495:5882 2:N:0:TGACAGCT+CCTACGGG
ATATTTTGCCGTTGATAAACCAAAGCTCACATGCTGACAGATCGGAAGAGCGTCGTGTAGGGAAAGAGTGTCCCGTAGGGTGTAGATCTCGGGGGTTGTCGGGGCATTATAAAAAAACAAAAAGCTATCTATACCAGGACCTCTACATTACTAAACCAGGCGATATGAAACGAACCTGCAACTTCTCTCTTCTTCAGTCATCGGGACACCTACGACTGTATGACCGTCGGTCGCAACTGACAGTACCTAGC
+
BCCCCFFFFFCBGGGGGGGGGGGHHHFHHHHHHFHHHHHHHHHGCGGGEHBEGGGEEFFGHGHHHGGGDF@B5FEH01EAE1/33444B4BF//>///<2/<//</22211111</-...<<..0<0=/00000=0<<.../:0:00000;0000/;....---.-00000.;.-;/../00/////////;////9;/////.;-9.../99..;..9///9//:;D---.---.-///9////;:////
@M03495:530:000000000-LYBTV:1:2108:22875:5906 2:N:0:TGACAGCT+CCTACGGG
ATATTTTGCCGTTGATAAACCAGGACTCAGGCTGGACCAAAGCTCACATGCTGACAGATCGGAAGAGCGTCGTGTAGGGAAAGAGTGTCCCGTAGGGTGGAGAAGTCGGGGGGCGGCGGAGCATTAAAAAAAAATAAGAAATATGCATATGTAATGTATGGCACCAAGACGTAGACACTGGACAGGATATGATAATATGATACGACTAGTGTCAGCGTTGCTGTGACATGGTAGATTGACTGTGCTCAGTA
+
ABAABFFFFFCBGGGGGGGGGGGGHHGHHHHHHHGGHHHHHGGHHHHHHHHHHHHHHHHGHGGGGHHHGGGGEGHHHHGHHHHHHFG4FGHGF?AFGGG///303BD?///>A-?-:=----;9B000B0@>;B.:0000/000000000;009009000/./0...../..9..00/00//.0...00000:000000:900.9..:0;000000.:.-.000/00000/;0000000000:000:0/:0
@M03495:530:000000000-LYBTV:1:2108:9878:5916 2:N:0:TGACAGCT+CCTACGGG
ATATTTTGCCGTTGATAAACCAGGACTCAGGCTGGACCAAAGCTCACATGCTGACAGATCGGAAGAGCGTCGTGTAGGGAAAGAGTGTCCCGTAGGGGGTAGAATTCGGGGGGGGGCGGGTCATTAAAAAAAAAAATGAGATGTATAGCGTGGGGGTACAAAAGTGACGACGTAACTGAGAAGATGAAGCTGGTATGAGGGGTGTTGTGGATGAGAGGTCTGGACTAGTGAGCGCGGTGTGACGTAGAAGT
+
BCCCCFFFFFCCGGGGGGGGGGHGHHHHHHHHHHGHHHHHHHGHHHHHHHHHHHHHHGHHHGGGGHHHGGGGEEGHHHGBFHHHHBGBB@GEGC1EF/////34444/0<B/--9--:--;-:9:00909>F----.009000000000-..9--:;.0000:/0000..;--9..000000/000000000//00000/.-.--../..0000900.0/0//0.09000000----.-9.00..:..000
@M03495:530:000000000-LYBTV:1:2108:13916:5921 2:N:0:TGACAGCT+CCTACGGG
ATATTTTGCCGTTGATAAACCAGTCACAACCACTTCTTGCCCTCCAAAGCTCACATGCTGACAGATCGGAAGAGCGTCGTGTAGGGAAAGAGTGTCCCGTAGGGTGTAGATCTCGGGGGGGGGCGGGGCATTAAAAAAAAAAAGGAGAGAGGGAGGAGAGGGCGGGGGGAGAGAGGAAGGAAGAAAGAGAGAGCCGATAAGTGACGGGAGTGGAGCGCTGTAACGAATAGGCACGGTTAAGCGTGTGGGAG
+
CCCCDFFFFFBBGGGGGGGGGGHHHHHHHGGGGHHHHHHHHHHGGHHHGHHHHHHHHHGHHHHHGHHHGGGGGHHGGGGEGGHHHGHHGGHH4GBB@GFGGGGG3F/3344D44BF/E?--<-------</0<<000------../.........-.......--------....../:../../<0///<....----.00000.--.<.<.0</9-.-.000..9..00:0..-<..0:0-..<.9...
@M03495:530:000000000-LYBTV:1:2108:23156:5939 2:N:0:TGACAGCT+CCTACGGG
ATATTTTGCCGTTGATAAACCAGTCAGGAGTCCAAAGCTCACATGCTGACAGATCGGAAGAGCGTCGTGTAGGGAAAGAGTGTCCCGTAGGGGGAAGAGCTCGGGGGTGGCCGTAGCCTTAAAAAAAAAACAAAGCTCCCGGAATATTGTGAGCGCAAGTAGAAACCGTCAGAGAGAGGTGTCTATTTATATCAACTGGCGTGGCATCCATTCAGGCATCGAGCCGGACGAGTCTGCACCGCTGTTCACGC
+
BBABBFFFFFBAGGCGGEGGFGHHHHHGHGHHHHHCHHBHHHHHFHFGHFDBGHHGE?FEAGHGAEEAEBCFHGHHHGGHGH4BFFEBE1EE1///?00BB3/>///<</0?//?.<11<111>1--<-:....//0::..--;.0000;0;0/----9///////.-;...//..9../.;/////99/B///////9.9.-;-.;///////9/9.//:/:.--------..//9;//----./;/;.:
@M03495:530:000000000-LYBTV:1:2108:5498:5940 2:N:0:TGACAGCT+CCTACGGG
ATATTTTGCCGTTGATAAACCACCCTCCCCGTGTCGTTATCTTGCTCCTTCTGTCGTCAACGAATTTACTAATTACCCAGCTCCCCTTCTTCCAGATCGGAAGCGCGTCGTGTAGGGAAAGAGTGTCCCGTAGGGTGGAGATCTTCGGGGGGGGCGGGGTATTAAAAAAACAAAGCGACCTCCAATAGACACTAGTGCTACATCTAATACGATGTGGCTCTATGTGTGTTATGTTCGCGATCTGTATACAA
+
ABBABFFBFFCCGGGGGGGGGGGGGHHGG2ABEHHGGGHHHHHHHGGHFHFGGHHGGGGGGGGEHHHHHHHF5D5DBB3B1BB@FEG1BFGB4BB3BB??1?1?/>>>>>>C?BBFGFF/FGH@G@FFFGHBFFG0F//?10111>...>----------.0000:0:-@....//..--.0./0000:00/0/00000000:0000000.....00..0/000000.:/90:000.:---..0:000000
@M03495:530:000000000-LYBTV:1:2108:21440:5953 2:N:0:TGACAGCT+CCTACGGG
ATATTTTGCCGTTGATAAACCAGTCAGGAGTCCAAAGCTCACATGCTGACAGATCGGAAGAGCGTCGTGTAGGGAAAGAGTGTCCCGTAGGGTGGAGAACACGGGGGGTGCCGGGTTAATAAAAAAAAAAAAAAAAAGAGGATAGATCAGTGTTACTCGTCAGGTTAATCATCAAGCTCCCGTTCGTCATAACATATGCTGATGCTCGACCGTTGTAGTACGAGATAGTATACTCATGATGACACGTAGCT
+
BCCBCFFFFFDCGGGGGGGGGGHHHHHHHGHHHHHHHHHHHHHHHHHHFGGHHHHHGGGGHHHGGGGGGFHGHGHHHFFHFG4BGFE1EECF31/1?30332/>/EC-9<./<--..<1:1<110@@=><9C-9---../../0<1<100<11<11119..<./1<11111<1100000<..<.<.<...11<011<1111101111.----....1<:11..<<<1<<:111101<111:<000../..1
@M03495:530:000000000-LYBTV:1:2108:14976:5954 2:N:0:TGACAGCT+CCTACGGG
ATATTTTGCCGTTGATAAACCAGGACTCAGGCTGGACCAAAGCTCACATGCTGACAGATCGGAAGAGCGTCGTGTAGGGAAAGAGGGCCAAGTAGGGTGGAGAGAGCAGCGACGGCAAGCTCAATAAGAATCAACATGATTCAGCGCATTAGGGCTAGCCTCGGTACGGGCAGGCATCCACGGCGCTTCACAATAGTGGTTATAGAGATGCAAATAACCCTGAAACAAATGCTGAGTGCGTTTATCGGTCT
+
AA3AAFFBFFDAEF45FDGGGFGFFHHHHFFFGGGF2FGFEHHHGHHBGFBGHEGFHHBBGE?FGFGF?AAE>E?FDGE3FGG3?1E1?111B4431B///?F///?3B0///></////11?1?11<?F11?1010<1=F1>F1.-<..000./...//=;.ACCAA.-;9;-.;FF/9;A-----..;/9//;/;/99.//;9/9/;/////9//99.ABB////..///;//./9/-;.9;;;.-;.;
@M03495:530:000000000-LYBTV:1:2108:8413:5977 2:N:0:TGACAGCT+CCTACGGG
ATATTTTGCCGTTGATAAACCAGCTAATCCTGAAAAAAAAATCAAAGCTAAAAACTACAATGCTAAGACCACGATGTGACTGCTATCAAAGTTAGATATATATGTAAATTATTCATCTGTCAAATCCTAGAATTATATCATACCTGCTCCAGCAATCACGACCTGTAATGGTTTAGTGGGTTGTTCACTGTTTCTGAAAAATGAAGATAGTTGTCCAGCTTCCAAAAAGTTTATTGTGTTTTCTAGTGGAG
+
BBBCCFFFFFCCGGGGGGGFGGGHHHHFHHHHHFHHHGGGGHFHHHGHHHGHHHFHHHFHGHHHHHHHFHHHGGEGFGEFGHFHHHHHHHHHHHHHHHHHEHHHHGHHHFGFGHH?FFFGBGHHHHHHHGFHHHHHHHHHHHECGHHHHGFFHGHHHHHGGGGGHHHHGHGHHHHG>DGFFFGDHEDGHHHHHHFHHH00<CFGHHHHGH0CGG00GGFG0;:;<0CEGGBF9F0FGFGGGGFF0BBF.9E
@M03495:530:000000000-LYBTV:1:2108:14668:5988 2:N:0:TGACATCT+CCTACGGG
ATATTTTGCCGTTGATAAACCAGTCTCCAAAGCTCACATGCTGACAGATCGGAAGAGCGTCGTGTAGGGAAAGAGTGTCCCGTAGGGTGTAGATCTCGGGGGGGGGCGGATTAATAAAAAAAAAAAAGAAATGAGGGATCGGGAGCAGGGGATAAATGTAATTGTATTGCAAGACAATGACTATGTGGAAATCATTGCGGCGTAACATACGAGCGGTACGAGCAGGCGCGCAGGATAGACAGAGATTCTCG
+
BBCCCFFFFFCAEFGGGGGGGGHHHHHHGHHHHHHHHGHHHHHGHHHHHHHEFGGHHGEE?EEEAGHHGGGHHGHFHDFFGGHCEGE3F/334444@1F/>E-;----:--.//://99BA@;BFB@..://9///../9..---.9:;-;../:///////////9;/;/BB/;//9////://9////9///////.9----../;/9..::--......--/..-----;-./////9////////;.
@M03495:530:000000000-LYBTV:1:2108:25737:5992 2:N:0:TGACAGCT+CCTACGGG
ATATTTTGCCGTTGATAAACCACCCTCCCTGTGGTCGTTATCTTGCTCCTTCTGTCGTCAACGAATTTACTAATTCCAAAGCTCACATGCTGACAGATCGGAAGAGCGTCGTGTAGGGAAAGAGTGTCACGTAGGGTGGAGAACTGTGGGGGGGCGGGGGCATGAGAAAAAAACATATGACTTTGAGCAGGGACGTACAGACGACGCTGCAGATAAGTTGTGATGATTTGCACAAGTCTCGTATCGGTATG
+
CBCCCFFFFFBAFGGGGGGGGGCGGHHGGHGHHFGHEFECFFFFDHHGHHDGHHHGFFFHGHGGFFHHHHHHHHHHHHBGGHHHGHFHHHHHFHHHHHHGDEGGGHFEEEE>E?GGHEGGEFCGBF3B3BC0BB?F@F//=202211?=//--:-;--9---;.00009/9-:..000:0000;00.00/9-..-...9;0.-;-9-...:00000000099;000:0009000/.000:9;./9.-..;0
@M03495:530:000000000-LYBTV:1:2108:18802:5994 2:N:0:TGACAGCT+CCTACGGG
ATATTTTGCCGTTGATAAACCAGGGACTCAGGCTGGACCAAAGCTCACATGCTGACAGATCGGAAGAGCGTCGTGTAGGGAAAGAGTGTCCCGTAGGGTGGAGGGGTTGGGGGTGGGCGTAGGATTAAAAAAAAATAAAAAGACACAGTGGAATATTAGTAGAGAGAAATGATAAGTGCAAGCCTTACGCTAGCAGTGCCATTATACTTGACGTGAGCACTCGAAGGGGTCGGCAGAAATGAGAGTGTGTT
+
BBBBBBFFFFDA?FF5GGGGGGFGCGCHGHHGCHHGGGCGHHHHHHGGFBGBHHECGHH5FE?EGDFHHGF?>>ABFGFFGEFGHF@F4FG3E1>?AF3F/?//////<</BD/<////---.11=1>1<1<--:.00;00..:///.0;/00000;0;000000..//0;00090000000..;///;.9..//9/;//////////9///.9.../9.//9.9...-..;9;--./////9///9/99/
@M03495:530:000000000-LYBTV:1:2108:10010:5997 2:N:0:TGACAGCT+CCTACGGG
ATATTTTGCCGTTGATAAACCAGCTAATCCTGAAAAAAAAATCAAAGCTAAAAACTACAATGCTAAGACCACGATGTGACTGCTATCAAAGTTAGATATATATGTAAATTATTCATCTGTCAAATCCTAGAATTATATCATACCTGCTCCAGCAATCACGACCTGTAATGGTTTAGTGGGTTGTTCACTGTTTCTGAAAAATGAAGATAGTTGTCCAGCTTCCAAAAAGTTTATTGTGTTTTCTAGTGGAG
+
CBCCCFFFFFBAGGGGGGGGGGHAGHHHHHHHDGFHHGGGGHFHHGHFHHHHHHGHHHHHHFHHHHHHDGHHGGHE1FGHHHGHHHHHHHHHHHHHHHFHHHHHGFFHHBHGHHHHHHHHFGHHHGHHGHHHHHHHHGGFFHGGGH0BFCGHBGFHFHHGFGGGFGHHHHG1GGGHBGGHGFGGHHFHFFGHHHHDG0DG<CGHHHHHHHHCHHHHGHGHEGHCGFEFD:BFFGGFFFFGGFBFFGF;;0A
@M03495:530:000000000-LYBTV:1:2108:24646:6014 2:N:0:TGACAGCT+CCTACGGG
ATATTTTGCCGTTGATAAACCAGGACTCAGGCTGGACCAAAGCTCACATGCTGACAGATCGGAAGAGCGTCGTGTAGGGAAAGAGTGTCCCGTAGGGTGTAGGACTTGGGGGTGGGCGTATCAATTAAAAAAAGAAGTAAGTAGTTGTTATTTTGGGCCGAGTATGTCTTGGTAATCAACAACAGAGCCATATAAACACACTATTTACTGTATGACTTCCACTCAGAGGTCTTATCTCGACTCATACTTCC
+
CCABCFFFFFCBGGGGGFCGGGHGFHHFHHHHHHGHHHHFHHGHGHHHGHHHGFGHFFGEABBBEGHHGGGGEFFCFHGFHCGGH@G4BFFEGGGCG3?/B33333B3C/<E/////<///0<1111?11?<@.>0011000000000.0=0000-...--::.0;;C000;9;00000/09.9////./0:0;0000.9.9///////////9/:/9/9/////://./////////./-;.////////
@M03495:530:000000000-LYBTV:1:2108:17455:6046 2:N:0:TGACAGCT+CCTACGGG
ATATTTTGCCGTTGATAAACCAGCTAATCCTGAAAAAAAAATCAAAGCTAAAAACTACAATGCTAAGACCACGATGTGACTGCTATCAAAGTTAGATATATATGTAAATTATTCATCTGTCAAATCCTAGAATTATATCATACCTGCTCCAGCAATCACGACCTGTAATGGTTTAGTGGGTTGTTCACTGTTTCTGAAAAATGAAGATAGTTGTCCAGCTTCCAAAAAGTTTATTGTGTTTTCTAGTGGAG
+
AAABCFFFFFCAEGGGGFGGGGGHHHHHHHHHHGHHHGGGGHGHHHGHHGHHHHGGHHHHHGHHHFHGHHFHGCHGGHHHHHFHHFHH4FHHHHHHGGHHHHHHHHHHHHHHHFFHHHHHHHFHHHHEHHHHHGHHHHGGHHHGHHHHHHFFGHHHHHHFEFCFHHHHHHG?1GFG=FGFDGGGHHHFHHHHHHGHHEFHHEHHFHHHGFCGHHCG0GHHGEF0<:G9CBFGGGE0;0;:9;CFFFFFF0;
@M03495:530:000000000-LYBTV:1:2108:19329:6059 2:N:0:TGACAGCT+CCTACGGG
ATATTTTGCCGTTGATAAACCACCCTCCCTGTGGTCGTTATCTTGCTCCTTCTGTCGTCAACCTAATTCCAAAGCTCACATGCTGACAGATCGGAAGAGCGTCGTGTAGGGAAAGAGTGTCCCGTAGGGTGTAGATCTCGGTGTGCTCGGGGTCAGTACAAAACAAACGGATGCAGACGTGGCCAACACGTCACGCGCTCCACAGTCTGTTATGATGAGCGCTCGAGCCGGGATCGACCTCGTGTCTGTAG
+
BBBBBFFFFFBAGGCGFGGGGGGGGHHGGHHFHGGGGGGGHHGHHHHHBGGGGHHHGGGGGHHHHHGHHHHHHHHHGGHHGHFFFBFECEGHHG1?ECGHGE1EEFFGFHF3GHHHGBG?F4GFG@F?E2?/22222@20/<C/?111////<.<<=FGD11<0....<...</0C0.-..:-./...9.......---..///9////////:/999//--.;--..9----....--.9....;////;
@M03495:530:000000000-LYBTV:1:2108:20458:6069 2:N:0:TGACAGCT+CCTACGGG
ATATTTTGCCGTTGATAAACCAGGACTCAGGCTGGACCAAAGCTCACATGCTGACAGATCGGAAGAGCGTCGTGTAGGGAAAGAGTGTCCCGTAGGGTGGAGAGCTCGGTGGTGGCCGTATCATTAAAAAAAAAAAAGATGGAGGTGAGTGGGGGGTCTCAATCCGTTCCTTAGGTGATATACTGGTGTTCTGATATACGTCGATGGGCCGGTGGTGTGACTCTACGTACGCGGTCATGTGCTGCGTTGTG
+
ABABCFFFFFCBGGCGGGGGGGHGHHHHHFFHHHGHHHHHHHHHHHFHHHFGHHGHHHHHHGGGGGHHGGGGEFGGHGGCHHHHH4B4FHHEFEEGGGG//?3//3BEC/E///?00///0@2>222>2@A//-@-<..00<C/...0:;:.:-:--./00000/..://09:00:0000000000;/..90000000;.0.9-.0....-9--.....0;00000.:0:-.--;-.00909009-..-..
@M03495:530:000000000-LYBTV:1:2108:21640:6090 2:N:0:TGACAGCT+CCTACGGG
ATATTTTGCCGTTGATAAACCAGGACTCAGGCTGGACCAAAGCTCACATGCTGACAGATCGGAAGAGCGTCGTGTAGGGAAAGAGTGTCCCGTAGGGTGCAGTTGTCGGGGGTTGGGCGTGCATTATAAAACAAAAGAGGTCAAGATGTAGCCGCTGGAGATTATGCTGACCGAAAACGCTTCACACGACAAAAGTGATTCATGTGTAGAAGTTGGTTACATGCACTGTCAGGACGTAATTGAGTGTAAGT
+
BBBBBFFFFFBAEEGGGGFGGEFCGDCEGHHFFFEHHHHHHHCHHHFCHFFFGHHFHHHHEGEFGHHHCEGGEEHEGF1CGEF3FBFFEHG@FED113//BE34BBB?>//@//<//0/</><<1<111111.<<0/././//<0D0000=00.----../;CB;000;0//----9/--9..00/;9-B--..:9///;///////9/;/////;..//;/;/////////./;-....;/////;////
@M03495:530:000000000-LYBTV:1:2108:5637:6109 2:N:0:TGACAGCT+CCTACGGG
ATATTTTGCCGTTGATAAACCAGCTAATTCCAAAGCTCACATGCTGACAGATCGGAAGAGCGTCGTGTAGGGAAAGAGTGTCCCGTAGGGGGGAGATCTCGGGGGGCGCCGGCTCATTAAAAAAAAAAAAGAATTAAAGAGCTGTGCAGTTCCTGAGATCGTCACGCTGAGCACATCAACAAAATCGAGAAGTGTGCTAGTATGCATCTGGACGGACCGTCTGACGCTAGTTATGTGAACAGACATGCGAG
+
>>>ABFFFFFBAFGGGGGGGFGHGHHHHGHHHHHHHHHHHHHHHGHHHHHBGHHGGGGHHHGDGEGGFCFHGFFHHHHDEBFGHGGGDAE1>--A./<=0<.--9--9--9>--9//99B/B/-9@;-;B...///9///..//////:9//////.///...........//../9////...//.....9/9//9///////////////.--.-;-..../:.....9/9/99///////../9/..-
@M03495:530:000000000-LYBTV:1:2108:7559:6118 2:N:0:TGACAGCT+CCTACGGG
ATATTTTGCCGTTGATAAACCACCCTCCCTGTGGTCGTTATCTTGCTCCTTCTGTCGTCAACGAATTTACTAATTCCAAAGCTCACATGCTGACAGATCGGAAGAGCGTCGTGTAGGGAAAGAGTGTCCCGTAGGGTGTTGAGATCGGGGGGGGGCGTGTAATTAAAAAAAACAACGTACTAGCTTACAAATCCAGATCGTTGTACATCTCATCATCGATTATACAACACGTAGTAATAAGCGCGCATGGA
+
AAAABFFFFFBAEGFGGGFGGGGGGHHGGHCHHHGHGGGHHHHHHHHFHHHHHHHHGGGHGHGGGHHHHHGHBGHHHGG5GHHHHHHHHHHHFHHHHHGGFGGGHHHCAEEEFGHHHGGHHHGHFGB??BC?/?AFCF///@2/?1///ADF---9---99/;///;//9-9....-....//:;//////////99//...../999//////;/://./.9/9///.......//;////-9--9..9/
@M03495:530:000000000-LYBTV:1:2108:20033:6129 2:N:0:TGACAGCT+CCTACGGG
ATATGTTGGCGATGACAGACCAGCCGATGCTCACCAGAGCGTCGAAGTTATGATGGACAAATTCGCCAACCCCAGCTGAAAAATAGCAAAAAAAGAGAAAAATGTTAAATAGTTCATAGTAATAGAATGAAAGTAAATGATAAAAGCTCGAGTAGTAAGGGCTTGTAACTAGTTAGTGGGTTGTGCCGTGCTTCAGAAAAAAGCCGATAGTTGTCCAGCTGTGAAATGGGTTAGTATGTAGTGTAGGGAAG
+
111>1BD31111AA1111BF0C00A000001111AF00/0////A//A12212A210110A111///////?/>/0111BB100B111B10//>//001B000B22B222B1>22222B2>22221121@1@11@2@2212@111?011///101111110.0<-F10000<000===....:..00-;-..0000009/.-...----.00;0000///:////////-/;--;/99///9/9///-/--
@M03495:530:000000000-LYBTV:1:2108:19052:6132 2:N:0:TGACAGCT+CCCACGGG
ATATTTTGCCGTTGATAAACCAGCTAATCCTGAAAAAAAAATCAAAGCTAAAAACTACAATGCTAAGACCACGATGTGACTGCTATCAAAGTTAGATATATATGTAAATTATTCATCTGTCAAATCCTAGAATTATATCATACCTGCTCCAGCAATCACGACCTGGTTTAGTGGGTTGTTCACTGTTTCTGAAAAATGAAGATAGTTGTCCAGCTTCCAAAAAGTTTATTGTGTTTTCTAGTGGAGGTCTT
+
A?ABBFF5DFDBGGGGGFGGGGFDFB5FFEGFGFHHCFGGG1CGHHB2FGGBEHGBGEFHHFHHGHHHHFFCAEG11BGHFHHHHHFHFHH@FDBGHHH4FFFDFGHHHB3FFGHHEGG4FG4?GGGHHGGHHHBFHHHHHHB2FGA2D?C2?F<DCGGD?CGDHFHFAGH<GHE?A?EHHHB<110<=GFE0D<CCF0<D0D<GGFH;00CG/0C;/0:0C..9;CBFBB00B99C000;00.;.C;/;;
@M03495:530:000000000-LYBTV:1:2108:8296:6137 2:N:0:TGACAGCT+CCTACGGG
ATATTTTGCCGTTGATAAACCACCCTCCCTGTGGTCGTTATCTTGCTCCTTCTGTCGTCAACGAATTTACTAATTCCAAAGCTCACATGCTGACAGATCGGAAGAGCGTCGTGTAGGGAAAGAGTGTCCCGTAGGGTGTAGATTTCGGTGGTGGCCGGGTCATTAAAAAAAAAAAAATGTTGGCTGACGGCGTGATGAGGGCTGAACTGTTCGTACATACTGGAATGGAGCTAGCGTCGAGGTATTAGCAG
+
BBABCFFFFFCCGGGGGGGGGGGGGHHGGHHHHHHHGGGHHHFHHHHHGHGGGGHHGGGHGHGGGHHHHHHHHHHHHHHHHHHHHHHHHHHHHHHHHHHHGGGGHHGGGGGEGFGFGGHHHHHHFGBGFFGHCDDGHG/2@222@2<//?A//?00<-<>-.=0000=<@@------.0000.:/../.-----./////.....///////.;;..//////;/9/////9://-..----.9///////
@M03495:530:000000000-LYBTV:1:2108:11935:6143 2:N:0:TGACAGCT+CCTACGGG
ATATTTTGCCGTTGATAAACCAGGACTCAGGCTGGACCAAAGCTCACATGCTGACAGATCGGAAGAGCGTCGTGTAGGGAAAGAGTGTCCCGTAGGGTGTAGATCTCGGGGGGCGCCGGAGCATTAAAAAAAAAAAAGGAGTAGAGGAGTATGGGCAGTGGAGGAGTGCTGGAAACAACAATAATGCACATGTGTACGGGAGGGCGGATTTATAAGGCTGACGATGGACGGAGAGGGTTGGTGATTGATGT
+
CCCDDFFFFFEBGGGGGGGGGGHGHHHHHHHHHHGHHHHHHHGHHHHHHHHHHHHHHHHHHGGGGHHHGGGGFGHHHHGBGHHGHBGBFGHGHGGGGFF/3?444B4?F//@--<-------<<BB1BF0-<B;---..<.//111/..</11:.././0/0..../.1110.00//....0101:11011011<11..-.-<9B-9--.0111110/0<.:...../<--..-...<.--<911:101<1
@M03495:530:000000000-LYBTV:1:2108:14970:6158 2:N:0:TGACAGCT+CCTACGGG
ATATTTTGCCGTTGATAAACCAAAGCTCACATGCTGACAGATCGGAAGAGCGTCGTGTAGGGAAAGAGTGTCCCGTAGGGTGTAGAGATCTGGGGGGTCCGCAGAACGTAGAAAAAGAAAAGAGGGTAATGGGTTGTCGGTGGTTATGTGGGCGGAAGGGAGACAAGGAGTTGAGAGTAGGGCAAGCTGCACGCAAGATGGTGCGAATGATAGATGATATTGTGTGGTGATGCAACTAGAATATGGAGATG
+
BBABBFFFFFBAFEFGGFGGGFHHHHHHHHFHHBHHFHHHHHHHGAF2GHCEFEGEEFEGFF3BAGGHDF5D5BEF0>?E31/B3G34BB4B32//-<<.<--:-//.::..00;...;9BB./.../;00;./.-.0.--9:9.//////..----....:.:.......////./////....../////.-:--.;//://-.-9///://////////9/.;.99////////://///////:///
@M03495:530:000000000-LYBTV:1:2108:6587:6159 2:N:0:TGACAGCT+CCTACGGG
ATATTTTGCCGTTGATAAACCAGAGAACTCCAAAGCTCACATGCTGACAGATCGGAAGAGCGTCGTGTAGGGAAAGAGTGTCCCGTAGGGTGTAGATCTCGGTGGGGGCCGTGGCATTTAAAAAAAAAAAATACAGATTGGTAGACGGACAATCCAGCTAACCACTCAGCATCTGAAGCATACGAATCAGTCACGATCTACTATAGCAGATATAAACTGCTGGCGAACTGCGTACTACAATCTGTAACTGC
+
BCCCCFFFFFCBGGGGGGGFGGHHGHHHHHHGHHHHHGGHHHHHHHHHHH3GHHGGGGHHHGGGEEEAFHHGHHHHHHFGEDHHGC?EEFBF/3B44BG4?F/?//>//</////22@22FF2FC/@--@<.<0000;00.00000...--.00;;0/000/.0.0//000000090000;00.....0;9090..;..0;:09000:0/9000000009000.----.00:..-.00:00090990:B00
@M03495:530:000000000-LYBTV:1:2108:24195:6190 2:N:0:TGACAGCT+CCTACGGG
ATATTTTGCCGTTGTTAAACCACCCTCCCTGTGGTCGTTATCTTGCTCCTTCTATCGTCAACGAATTTACTAATTCCAAAGCTCACATGCTGACAGATCGGAAGAGCGTCGTGTAGGGAAAGAGTGTCTCGTAGGGGGTCTCTCTCGTGTGGCGCTGGTTGCCTATTTCGAAAGACCTACCATTGGTTGACCGTGAGCTGTGTCATCCCTCGTAATCAACACTCGGCGCTCTCTGCACTACCCCTACCTCG
+
AA1>1D3DFFD1AA1AAFE11FFFEHA0F0G11A0AEA/BFF2FFD11BBE1BD2F/GA/FH//AA/22FBFG1F212@10011BGFHF1111BBB0@1//?/?GHF?///>E<CDFFHCEH001<>22B</<<////>/01111??/.....-.>C-<0..0000000/:...;//00;.00000;../009.;.9/0/0/00009090/9;.--/////-//---;----/9///////-------/9-
@M03495:530:000000000-LYBTV:1:2108:8928:6195 2:N:0:TGACAGCT+CCTACGGG
ATATTTTGCCGTTGATAAACCAGCTAATCCTGAAAAAAAAATCAAAGCTAAAAACTACAATGCTAAGACCACGATGTGACTGCTATCAAAGTTAGATATATATGTAAATTATTCATCTGTCAAATCCTAGAATTATATCATACCTGCTCCAGCAATCACGACCTGTAATGGTTTAGTGGGTTGTTCACTGTTTCTGAAAAATGAAGATAGTTGTCCAGCTTCCAAAAAGTTTATTGTGTTTTCTAGTGGAG
+
AA3>AFFBFFBAEEGFFGGGGGHHGHHHGGHHGHHHHGGGGHHGHGHEHGBGHHGHGHHGFGHHHHFHHGHHGGHGGGHHHFFGHHHHHHHHHHHHHHHHHHHHHHHHGHHHHHHHHGHHHHHHHHHGHHHHHHHHHHHHHGHFFHGHHHHHFHHHHHHGDGGGHHHHHHHGHHHF>GHGDGGGHHHHFHHHHFHHFHHH.CGDHG0GBF::C:00CGHBGCCGGHHGEBFFGGGGGFCF/9BFGG9FFFE
@M03495:530:000000000-LYBTV:1:2108:19898:6229 2:N:0:TGACAGCT+CCTACGGG
ATATTTTGCCGTTGATAAACCAGAACCATCCAAAGCTCACATGCTGACAGATCGGAAGAGCGTCGTGTAGGGAAAGAGTGTCCCGTAGGGTGTAGATATCGGTGGGCGCCGGATCATTAAAAAAAAAAAAGAAAGACAGAGAAGGATCATTGATGAGCAGAACGGACAACAGTGTAGGTGGGGGGGGGTCGAAGTATATACTCAAGTCTGGATCAGCTAGATCCTGTGAGCGCGACAGCGCGATTGTATAG
+
BCBBCFFFFFCBGGGGGGGGGGHHHHHHHHHHHHHHHHHHHHHHHHHHHHHHHHGGGGHHHGGGGEGFFGHGCHHHHHFGBGHHGEECEG3E/B3444B@CE?AE//</</////@FF>D2>GGG/-A--.<</0///////0/..0/.;;00000090////9.9--..:/000000;0.--;-----.--...00000000090000;/900.00000:0000000000-------.99:-9;.;0;09
@M03495:530:000000000-LYBTV:1:2108:22188:6230 2:N:0:TGACAGCT+CCTACGGG
ATATTTTGCCGTTGATAAACCACCCTCCCTGTGGTCGTTATCTTGCTCCTTCTGTCGTCAACGAATTTACTAATTCCAAAGCTCACATGCTGACAGATCGGAAGAGCGTCGTGTAGGGAAAGAGTGTCCCGTAGGGAGTTGAGTTTTTCGTTTTCGGGTGATTTGGAACAAGATAAAGCACATGCGACAAGTAAAGAATTCAGCTCGAGGCCGAGAGGTGATGAATTAATGGAGAGTAGTTTGGTCACATG
+
AAAAAFFDFFDAFGGGCGGB1AAFGHCEEBFGGC0B0E/AGGHA2FDFB1GDHDGBFEAGGFG/FH/GHHBGHHHF1@F@00F1G1BGHHHGGFD1FDEC/>FEFF0EG?/EEH0BDFFGHA0FBGH2>1<?C/?F0<<0@2@1212/0/00</1/-><AGFFGG11=///</0=0=0D/C/000.:---.00000;;009099;9E-C--.9-----9-//////://9///-/9;//////999//99/
@M03495:530:000000000-LYBTV:1:2108:25848:6245 2:N:0:TGACAGCT+CCTACGGG
ATATTTTGCCGTTGATAAACCAGCTAATCCTGAAAAAAAAATCAAAGCTAAAAACTACAATGCTAAGACCACGATGTGACTGCTATCAAAGTTAGATATATATGTAAATTATTCATCTGTCAAATCCTAGAATTATATCATACCTGCTCCAGCAATCACGACCTGTAATGGTTTAGTGGGTTGTTCACTGTTTCTGAAAAATGAAGATAGTTGTCCAGCTTCCAAAAAGTTTATTGTGTTTTCTAGTGGAG
+
CCCCCFFFFFCCFGGGGGGGGGGHHHHGHHHHHHGCFEGGGHHHHFHGHHHBGBFHGHHHHHHHHFHHHHHHGFHEHGGHHHHHHHGHFGHHHHHHHHHFHHHHGHHHHHHHHHGHHFHHHHHFHHHHHHHFHHHFGGHFHFFHHGHGHHFHGHHHHHHG?@GGHGHHHHHGHGFGGHHHGGCGHDGHHBDGFGGGFHEHHE0G0:;CCGGGGC;CGHHFHE:0CC.9;0;FGGGGFB;C9BFFGGG0FC.
@M03495:530:000000000-LYBTV:1:2108:20866:6252 2:N:0:TGACAGCT+CCTACGGG
ATATTTTGCCGTTGATAAACCAGCTAATCCTGAAAAAAAAATCAAAGCTAAAAACTACAATGCTAAGACCACGATGTGACTGCTATCAAAGTTAGATATATATGTAAATTATTCATCTGTCAAATCCTAGAATTATATCATACCTGCTCCAGCAATCACGACCTGTAATGGTTTAGTGGGTTGTTCACTGTTTCTGAAAAATGAAGATAGTTGTCCAGCTTCCAAAAAGTTTATTGTGTTTTCTAGTGGAG
+
CCBCCFFFFFCBGGGGGGGGGGHHHHGHHHHHHGHHHGGGGHHHHHFHHHHHHHGHGHHHHHHHHHHHGHHHGGHGFFHHHFFHHHHHHHGHGHHHHHHHGHHHHHHHHGHHHGHHHHHHHHGHHHHHHHHHHHHHHHGHHHHHHHHGFFFHFHFFHHHGGGGGHHHDGHHFDHFFGBGGEGGGHFHHHHHH=GHHFHEFFHHHBFHGFHHHHHGFFFHHHHHHHHCEEFFFGGGGGGFGGGGGFGBFGBE
@M03495:530:000000000-LYBTV:1:2108:23842:6335 2:N:0:TGACAGCT+CCTACGGG
ATATTTTGCCGTTGATAAACCAGGACTCAGGCTGGACCAAAGCTCACATGCTGACAGATCGGAAGAGCGTCGTGTAGGGAAAGAGAGTCCCGTAGGGGGTAGAATACGGGGGGGGGGGGGGCCTTAAAACAAAAAAAAAGTGCGGAGCGCGGACGGTCGGTCACCCATCAAGACCGACCTCTAGTACTTAGGCTTAGGCCCCGAGTGCCGTCTCTGACCCACTCATTGTTAATGACTGTGTGGCTTCTGAC
+
ABAAAFFFFFBBGGGFFFGGGGHCHGAGHHHHHHGHHHHGHHHHHHHHHHFHGGCGHGHGHGGGGHFHGEEEEFGBGHEFHHGFFHGBF33E1/1E?//>//3444??A?C@?----9---;-.//9/9/..9..--;-.///--:-:--------..-:-..//..:////;..----.:://9/:/;//////9////.-:--9.//:.-;.///9/..9./9////;//;//;/////......////
@M03495:530:000000000-LYBTV:1:2108:5561:6360 2:N:0:TGACAGCT+CCTACGGG
ATATTTTGCCGTTGATAAACCAGAACCATCCAAAGCTCACATGCTGACAGATCGGAAGAGCGTCGTGTAGGGAAAGAGTGTCCCGTAGGGTGTAGAACTCGGCGGTGGGCGGGTCATTTAAAAAAAAAAAATACAGCCACTATCTAGGATACTCTGTGTGTCCAGGCTACAACGTCATAATGAGCTGTAGTCTGCATTATTAGAACATCAATAACCGCTCCCGAAGAGGTTCACAACGATCAATAGATCTG
+
ACAABFFFFFCCGGGGGGGGGGHHHHHHHHHHHHHCHHHHHHGHHHHHHHGHHHGEGGEHHGEEGEFFFGFGGGGGFFGHBFFHGFED?FBF/334433B/?//<///////---<1<110=D0C?-:-:-.00000..///000900:00000009//../////../////-....//////::;999/////////////9/;B/9///////----....:-...//////9.-.:../////;///
@M03495:530:000000000-LYBTV:1:2108:17100:6378 2:N:0:TGACAGCT+CCTACGGG
ATATTTTGCCGTTGATAAACCACCCTCCCTGTGGTCGTTATCTTGCTCCTTCTGTCGTCAACGAATTTACTAATTCCAAAGCTCACATGCTGACAGATCGGAAGAGCGTCGTGTAGGGAAAGAGTGCCCCGTAGGGTGTTATTTTCGTTGTGTGCTGGCTATGTTAACAAGATATACGATTAAAACTAGAAATTAAAGGTCAATTAGTGTGAGACAAAGCAAACTAATTCGACGTCACTTACCTGTCGTGC
+
AAAAAFFFFFBBCFFBGDFGGFGEGEEDFHHGHHFEEFGGHHHHFFHFBFGFHDGECFFHGHDFFHHHEHEGGHHFHHGHEHHHHFEGHFHFHFHFBGG1E1?EHFBE?>E>E??FGF3GE0BB?B3BB//</?<C<///222<11<000//001111.0>111>1<1110/<=00=..<..00<00000000<0C0;000/00000;0000090////////.0;9;00.;.-;...//99/////;...
@M03495:530:000000000-LYBTV:1:2108:9343:6382 2:N:0:TGACAGCT+CCTACGGG
ATATTTTGCCGTTGATAAACCAGCCTCCCTGTGGTCGTTATCTTGCTCCTTCTGTCGTCAACGAATTTACTAATTCCAAAGCTCACATGCTGACAGATCGGAAGAGCGTCGTGTAGGGAAAGAGTGTCCCGTAGGGTGTAGATATCGGGGGGGGGCGGCTAATTAGAAAAAAAAAAAGAAGGTAGTGTGGATGTGGTCGTATGTACGCGAAGTAATATTCAAGATTACGGCGGATAATGGCAGGAAGAGTC
+
CCCCCFFFFFCBGGGGGGGGGGHHGHHHGHHHHHHHGGGHHHHHHHHHHGHGHHHHGGGHGHGGGHHHHHHHHHHGHEHHHHHHHHHGHHHHGHHHHHHHGGGGHHHGGGGEGGGHHGGHHHGHFGDFGGCFFDFG2F<2>2@2>@/C/<E---;:----.09;00:00:.:-----.../.:009/00.000900/0999//090;.----900;90000;000:00..-----.0000//9-./...;9
@M03495:530:000000000-LYBTV:1:2108:9050:6384 2:N:0:TGACAGCT+CCTACGGG
ATATTTTGCCGTTGATAAACCAGAACCATCCAAAGCTCACATGCTGACAGATCGGAAGAGCGTCGTGTAGGGAAAGAGTGTCCCGTAGGGTGTAGATCTCGGGGGGGGCCGGGTCATTAAAAAAAAAAAAAGACAAAGTAATATGGGACGGGACGTCTGGAGTCACGAACAGAGGTCACGTAACAGATTTGCTCAATGAATGGGACGAATTCGCTCTGGCGCGCTGAGGGTGTCGTCACAGTGAGTAGTGG
+
CCCCDFFFFFDCGGGGGGGGGGHHHHHHHHHHHHHHHHHHHHHHHHHHHHGHHHGGGGHGHGFGGEFBBFGGGHHHHHFGBGGHGHEGGFGE/33444BFGF/EE--------9-.1<:1<<BCCF-=--9../////11111:11./.---.--../.<1.0:11...--///.</00../..10:1111111101111110./.---.<1....<000-.----...<..<0<....1<01101111/.
@M03495:530:000000000-LYBTV:1:2108:20319:6395 2:N:0:TGACAGCT+CCTACGGG
ATATTTTGCCGTTGATAAACCAGTCTCCAAAGCTCACATGCTGACAGATCGGAAGAGCGTCGTGTAGGGAAAGAGTGTCCCGTAGGGTGTAGGTATCGGGGGGCGCCGGATAATTAAAAAAAAAAAAAGGAGTATGATACCTAATCTTGTATAGAAGTTAAAAATTACTGGATGCTTTCGGTTGGGAAATATCCAGACCATGACAACAGAGCTTTCACAACTGACTGCAGAGTAATCCTGATGATACTTCA
+
BBAABFFFFFBBGGGGGGGGGGHHHHHHHHHHHHHHHHHHGHHHHHHHHHHGGGGHHHGEGGEGFGHGGHHHHHGGH5DGHEGEE?F3F/333B4B41//>/--9-----;.::9///B/-:-;B---...../://///9//:///////;//99////////.://:///;;.//9/.-.;9--./:99//////...//9///...//////;////.//////////.://///9//////////9:
@M03495:530:000000000-LYBTV:1:2108:25728:6403 2:N:0:TGACAGCT+CCTACGGG
ATATTTTGCCGTTGATAAACCACCCTCCCTGTGGTCGTTATCGAATTTACTAATTCCAAAGCTCACATGCTGACAGATCGGAAGAGCGTCGTGTAGGGAAAGAGTGTCCCGTAGGGTGTAGATATCGGGGGTCGCCGGTTCAATAAAAAAAAAATGATACATAATCATTGGATTAGCTTATCGGATTAAGTCAACTATAATCAGTATAAATTGCTGTCTAACCATCTCATGTACATCTCCAGTGTACATGA
+
BBBBBFFFFFBAGGGGGGGG4GGAEHDCEHHHHHGHGGGHHHHEBGFHFFGHHHGGHGGHGBGEGHFHHHHHGFHGBEGFE?FEFGHEGEEEG?FFHG3GHGGG4BBFFDEF/?/E3?>3B3333B?</////>-.--<..0000000:;-:-9.00;000009;;0000000090;090;/.-..;///9//////;////////////;//;9/99////.///9///B//;/9//9/////9////9/
@M03495:530:000000000-LYBTV:1:2108:20852:6412 2:N:0:TGACAGCT+CCTACGGG
ATATTTTGCCGTTGATAAACCAGTCAGGAGTCCAAAGCTCACATGCTGACAGATCGGAAGAGCGTCGTGTAGGGAAAGAGTGTCCCGTAGGGTGGTGAGATCGGTGGGGGCCGGATAACTCAAAAATAAAAATTGATAATGCTGTAGGATGATGACACTGTTTTAATCTAGTCCCACAGAATTTGCGGAAGACATGTACTTTTGTTTCACTCGTTGGTCTCATTGTAGGCGTTACGTGTATAACAAGGTAC
+
ABBAADFFBFDAGG4DGDGGGGHGGGFHHEHHHHHHGHHHHFHHHHHGEHHHHGGHD1AAGEHGEEEEEGFGFGHF1FFHFGB4BF/1>AEGFG/113044B/?>E/<//>C//>//21?111FDGG1111?>111111=1111<>1>F1</0=00<00<000/00000:0;00:0...//0000;----9.//00;0000;;0///000909;./.9///////;////-;-...9.9;//9///.;///
@M03495:530:000000000-LYBTV:1:2108:23952:6414 2:N:0:TGACAGCT+CCTACGGG
ATATTTTGCCGTTGATAAACCAGAGGACTCAGGCTGGACCAAAGCTCACATGCTGACAGATCGGAAGAGCGTCGTGTAGGGAAAGAGTGTCCCGTAGGGTGTAGAGATCGGGGGGGGCCGGGGCATTAAAAAAAAAAAAGACGGAGATGATCACACGGTCGACAGTAGACACGGATATCTATAGCGGTGCGTAATAGCTTCATATCATCCTCTATCTGCCAATTATTATGCTGTTATATCACATGCACAGG
+
CCABCFFFFFCCGGGGGGGGGGHHHGHHHHHHHHHHGGHHHHHHHHHHHHFHHHHHHHHHHHHGGGGHHHGEFGEFFHHHGBGHGHH@G@FGHEG?1?/3?>3??3D?3/?///--@--------/0900;B;---999../....-/00000/00--..---.-:0B000/.--..09009000-9.:;99...0000:00000000009000B0000:00000000;:000:;00000000000:00/:
@M03495:530:000000000-LYBTV:1:2108:23567:6453 2:N:0:TGACAGCT+CCTACGGG
ATCTTTTACCGGTGAGAGATCTGCCAATCCTTATCAAAAATGCAAAGCTATAATCTAATATTCACCACCCCCGTTCTGAAAACTTTCAAATTTAGTTTAACCTGCAAATTAGATATGTGTCAGATTTTACAGTTAAATATTACGTCACATATTAATTGAGTCTTATAATGGCTTTTAGATTTGTAGAGTCTATCGTAAAACAGCTGATAGTGGTCGTGTTGAGAATGAGTGTATTGTCTTTTTTGTTCAAG
+
>>>>1D13D11111113101A3D31B1100AA2BB2211001DD11B011222A2A2122D22D111////AAAA0?1D211011@D@2221B22@222211@00B1@FH1@12222@2B2211B1212121B2222>2B222/00/?121>22222211B11222BBG210000120122@11?111111111/0?0.11<>0111<11<1000--<.<.0/.=0000;000<00:00:000--:/0009
@M03495:530:000000000-LYBTV:1:2108:15021:6466 2:N:0:TGACAGCT+CCTACGGG
ATATTTTGCCGTTGATAAACCAAAGCTCACATGCTGACAGATCGGAAGAGCGTCGTGTAGGGAAAGAGTGTCCCGTAGGGTGGAGAGCTCGGGGGGGGCCGGATCATTAAAAAAAAAAAAGGAAAAAGTAGGGAAGAGGACTCTATATATGAGTTATAAACATGTTGTGAGGCTCACGCAGTCTGGCAATAGCAATGATAAACATCTGTAGAACCTAGGTGTATCAGAGCTGAGTGAGACACTACAATACC
+
CCCCCFFFFFCBGGGGGGGGGGHHHHHHHGHHHHHHHHHHHHHHGGGGGFFEGGGGGHHHFGGHHHHHDF@DEHGHGGGGFG/11311B@1E/>/--9--:--:-;000900B;@F--@-../9:/..0000.9.9.....//;90;0090:09000909;0000009.00....0;.9--;0;0/0/0000009000:;:000009009000;.;00/;000000000/000.:00000/:;//000000
@M03495:530:000000000-LYBTV:1:2108:23317:6468 2:N:0:TGACAGCT+CCTACGCG
ATATTTTGCCGTTGATAAACCAGCTAATCCTGAAAAAAAAATCAAAGCTAAAAACTACAATGCTAAGACCACGATGTGACTGCTATCAAAGTTAGTTATATATGTAAATTATTCCTCTGTCAAATCCTAGAATTATATCATACCTGCTCCAGCAATCACGACCTGCTATTGGTTTAGTGGGTTGTTCACTGTTTCTGAAAAATGAAGGTAGTTGTCTAGCTTCCAAAATGGTTATTGAGTTTTTTAGTGGG
+
1>AA1B3BBDA>1AAEF3BB1000BE1FA33B111BGG//AFF1C11011DDD1EGH11F11BG22@B1>F//>FF0@F22B>1FDG2GB@FGE22BFF2222222BGBFFGB222B1>22B>FFGC121FBG11>BF222B10B1BG11<G00F11@G/C?@/<01?1??1G/FFG>1F.<<<EH0G00G0=GG000=00<.<0;;//0:C0:;00;;0<CG/CGF.000900;0000C009.;C/009.
@M03495:530:000000000-LYBTV:1:2108:15260:6471 2:N:0:TGACAGCT+CCTACGGG
ATATTTTGCCGTTGATAAACCAGCTAATCCTGAAAAAAAAATCAAAGCTAAAAACTACAATGCTAAGACCACGATGTGACTGCTATCAAAGTTAGATATATATGTAAATTATTCATCTGTCAAATCCTAGAATTATATCATACCTGCTCCAGCAATCACGACCTGTAATGGTTTAGTGGGTTGTTCACTGTTTCTGAAAAATGAAGATAGTTGTCCAGCTTCCAAAAAGTTTATTGTGTTTTCTAGTGGAG
+
AB3AAFFFFFDAEAGFGFGGGGHHHHHHHHHHHHHFFEGGGHFHHHHGHHHEGHEGFHHGBGHGHFHHHHHHGGHCBGHHFFFHFEFGHHHHHHHHHHHFHHHHHHHHHBGHHHHHHGHHEHHHHHHHHHHHHHHHHHHHHH1FGHHGDGHBGGHHGFGGFGCDGHFDGHH<GGHD<GHGDGCFHGGHHHHHHHHHED0GCGHHGHFHHHGGHHFFHFFFGHB:0;CFEFFBFFGGGGBFF/FFGGGF?F?
@M03495:530:000000000-LYBTV:1:2108:21411:6486 2:N:0:TGACAGCT+CCTACGGG
ATATTTTGCCGTTGATAAACCAGCTAATCCTGAAAAAAAAATCAAAGCTAAAAACTACAATGCTAAGACCACGATGTGACTGCTATCAAAGTTAGATATATATGTAAATTATTCATCTGTCAAATCCTAGAATTATATCATACCTGCTCCAGCAATCACGACCTGTAATGGTTTAGTGGGTTGTTCACTGTTTCTGAAAAATGAAGATAGTTGTCCAGCTTCCAAAAAGTTTATTGTGTTTTCTAGTGGAG
+
BBBBBFFFFFBAEGAGGGGGGGHHHHHHHGHHGHHFHGGGGHHHHHFHFBFDGHDCGHHHHHHGHEHHFHHHGGFFCGFHHHFBHHGHHBGHDGBFGHHHHHHHHHHHHGHHGHHHHHHHHHHHGHFHFHHHHHHHHHHHHHHGHHHHH2FHEGGHGHGGDGGGEFH1GGG11GHHGHHAEFGGHHGFHHFHGGFBDHFHFCBGGFFHFFCFHGFFHFHHHFFGGHA.90FFGFGGGE;CBBFF00;9FFE
@M03495:530:000000000-LYBTV:1:2108:17383:6493 2:N:0:TGACAGCT+CCTACGGG
ATATTTTGCCGTTGATAAACCACCCTCCCTGTGGTCGTTATCTTGCTCCTTCTGTCGTCAACGAATTTACTAATTCCAAAGCTCACATGCTGACAGATCGGAAGAGCGTCGTGTAGGGAAAGAGTGTCCCGTAGGGTGTAGGTCTCGGGGGGGGGCGGGTACTTAAAAAAAAAAAGGGATAGATAGAATCAGTGAGTACAGGTGATATATTGTTGCACATGAGGACGCGTAGCAGACATTGTGCTCGACTG
+
CCCCCFFFFFDCGGGGGGGGGGGGGHHGGHHHHHHHGGGHHHHHHHGHHHHHHHHHGGGHGHGGGHHHGHHHHHHHHHGHHHHHHHHHHHHHHHHHHHGHGGGGHHHGGGGEGGHHHGHHHHHHGHDGHHGACGGG2F/>>22@@@FC/>---@-----;-:0:000;0>-;-:-....//0000000000:000000000/;0000:000000;000::000/:.---:--.00/./0000000::--:.
@M03495:530:000000000-LYBTV:1:2108:25698:6501 2:N:0:TGACAGCT+CCTACGGG
ATATTTTGCCGTTGATAAACCACCCTCCCTGTGGTCGTTATCTTGCTCCTTCTGTCGTCAACGAATTTACTAATTCCAAAGCTCACATGCTGACAGATCGGAAGAGCGTCGTGTAGGGAAAGAGTGTCCCGAAGGGAGTAAACCACGTGGGAGGCAATAGCATTATAAAAATAAACGTTAAGCCTGTCGCCTGTGGCAGGAGCATGCCACAACCATCGACAAATATGACAGAACGGCTGAGTGGAGTGATC
+
BAAABFFFFFBBGGG5G5FGFEGDEHFGGCHHGHHHGGGGHHFGBBBDGHDFGHGFEFFFFB?AFGEHFHFHBGHH5GEHGGHCEEGHFFD4BGFHHHHHAGAEHHHGEEE>EFHHEGFGHHGB?DGH1?B/>/DD///0121<?CD/////.-..0111111110<000<.0000../<.0://.0;...:.00/./.-....0009009....0/./-.-.//////////.;.9--..//./././;/
@M03495:530:000000000-LYBTV:1:2108:8168:6526 2:N:0:TGACAGCT+CCTACGGG
ATATTTTGCCGTTGATAAACCAGGGACTCAGGCTGGACCAAAGCTCACATGCTGACAGATCGGAAGAGCGTCGTGTAGGGAAAGAGTGTCCCGTAGGGTGTAGATCTCGGGGGGCGCCGGTTCATTAAAAAAAAAAGAATTACTTAGAGAAGTGAAGGTAGTCATCATAAGCTGAACAACATTGGATAAGCATCCGAATGTGCAAAGTGACTTAACTATACGCGTGCACGACCTAGCATCGATCACCTTCT
+
CBABCFFFFFCAGGGGGGGGGGHGGGFHHHFHHFHGFHHFHHHH3GHHGGFHHHGHHHHHHHDGGEFHHGGFEEFGGGFFCGHHHGBF4@GEFGGDEG3?>3?44444BF///--;-:9--:;///://9/:=@-:...///////9///////////9//////:9/////://////../9/://////////...;/;///////9//9/////:9//.;-9-..;..--9/:////./...//////
@M03495:530:000000000-LYBTV:1:2108:26166:6533 2:N:0:TGACAGCT+CCTACGGG
ATATTTTGCCGTTGATAAACCAGCTAATCCTGAAAAAAAAATCAAAGCTAAAAACTACAATGCTAAGACCACGATGTGACTGCTATCAAAGTTAGATATATATGTAAATTATTCATCTGTCAAATCCTAGAATTATATCATACCTGCTCCAGCAATCACGACCTGTAATGGTTTAGTGGGTTGTTCACTGTTTCTGAAAAATGAAGATAGTTGTCCAGCTTCCAAAAAGTTTATTGTGTTTTCTAGTGGAG
+
BBBBAFFFFFBA??EFGGCGGGHHHHHHHFHHHFHHGGGGGHGHGG5FHHFHEGGGGHHGFHHFGHEHHHHHGGHFFEGBGFFBGHFGHHHHBGFHHHHGHHHHHHHHHBHGFHHHHHHHHHGHHBFHHHHHHEHHHHGHHHFGFHFBGCCFGCGHHHH?EGGDG?<GHHH1FFFBFFAADE@DGBFHGFGHBDFGFF0GAGFHFFFHHHF00;CGBGBCGCCC:0C.C9F0FGB0CB/CFFBFFB0CF0:
@M03495:530:000000000-LYBTV:1:2108:12831:6537 2:N:0:TGACAGCT+CCTACGGG
ATATTTTGCCGTTGATAACCAGGACTCAGGCTGGACCAAAGCTCACATGCTGACAGATCGGAAGAGCGTCGTGTAGGGAAAGAGTGTCCCGTAGGGTGTAGATCTCGGGGGGGGGCGGGTCATTTAAAAAAAAAGAAAAACGATAATCAGGGTGGTAAGGTGATAGCTAAGAATACAACACAGCAGGACAGAGCATTGCGGACGTGAGAGACATCATGTGAGTAGCACACATGACGCGGGGCGGTAGCGTG
+
BCABCFFFFFBAGGGGGGGGGGGHHHHHHGHHHGHHHHHHHHHHHHHHHHHHHHGHHHHHGGGGHHHGEGGEF?FGHGHGHHHHFGBFFFGHGFGG?E/3344DF4FG/EB-------9--.0;0;0:0F=B;;.:.//.9-.:..00000./.-.0000000000000000000000;.9..:/...././//:0000.----9:..:0.//00000000:0;0000/..:000..-------;9.0-9.
@M03495:530:000000000-LYBTV:1:2108:12545:6543 2:N:0:TGACAGCT+CCTACGGG
ATATTTTGCCGTTGATAAACCACCCTCCCTGTGGTCGTTATCTTGCTCCTTCTGTCGTCAACGAATTTACTAATTCCAAAGCTCACATGCTGACAGATCGGAAGAGCGTCGTGTAGGGAAAGAGTGTCCCGTAGGGTGTAGAGCTCGGTGGGCGCCCGGTACCTAACGAGAAAAACGACAGGACGAAATGACGGACGAGAGGGTCTGACGATCAGAAGGAAGGTTGGCACAGAATCAAGAGTTAGTATTGT
+
CCCBCFFFFFCCGGGGGGGGGGGGGHHGGHHHHHGHGGGHHHHHFHHHHHHGHHHHGGGHGHGGGHHHHHHHHHHFHGHHGHHHGGHHHHGHFHHHHHHHGGGGHHHGFGGEFFGFHGHGEHGHGHDGHHGCDGGG@F/@F2FDG2CC/?//.------<-.0000/.<.<<0<C.-.-<-...---..<00.-.--9<.-...://00.....0<00../..00/-000//000:0000.0000000000
@M03495:530:000000000-LYBTV:1:2108:11840:6551 2:N:0:TGACAGCT+CCTACGGG
ATATTTTGCCGTTGATAAACCACCCTCCCTGTGGTCGTTTCTTGCTCCAAAGCTCACATGCTGACAGATCGGAAGAGCGTCGTGTAGGGAAAGAGTGTCCCGTAGGGTGTAGATCTCGGTGGTCGGCGGGGCCTTAAAAAAAAAAAAAAGTACGGAAGCGGTATTTCGCAGATCAACATCATGATGAGTAGCATGAAGAGGGGCGTGCGCACGAGATATGCTGAGCGGAGACCAAGTGGAGCACCGTGAGG
+
CCBBBFFFFFCCGGGGGGGGGGGGGHHGGHHHHHHHGGGGHHHHGHGHHHBGHHHHHHHHHHHHHHHHHHHGEFGHHHGGGGEGHGHGGGGHHHHDGFGHHGGGGGG3F/3B44BF40F/?C/2<////----.<000<G-<A??A<--<000......--<..000/...-0000/0/00<00000000000:00000...--<@-.-----.-.<0000:00<0-----../..:000./...-....:
@M03495:530:000000000-LYBTV:1:2108:9985:6570 2:N:0:TGACAGCT+CCTACGGG
ATATTTTGCCGTTGATAAACCACCCTCCCTGTGGTCGTTATCTTGCTCCTTCTGTCGTCAACGAATTTACTAATCCAAAGCTCACATGCTGACAGATCGGAAGAGCGTCGTGTAGGGAAAGAGTGTCCCGTAGGGGGTAGATCTCGGTGGGCGCCGTGTCATTATAAGAAAACAAGATGACTTACGCATACTATGCACAAGCTATTGCAGATGATAAGAACTTTGCATAAGAGGGCAACACGGACCACGTG
+
BBABBFFFFFCAGGGGGGGGGGGGGHHGGHHHHHGHGGGHHHHHHHHHHHHHHHHHGGGHGHGGFHHHHHHHGHHHHHHHHHGFHHHHHHGHHGHHHGHGGGGHGFGGGGGGHGHHGHGGHHHBFDFHFFGGDCF/>/<??1111??.<C-.>-----</<00000000;CF/:.//0000900;.....0000000009..00;0000:0000000000/000000000000.....9...--9-....:
@M03495:530:000000000-LYBTV:1:2108:12444:6582 2:N:0:TGACAGCT+CCTACGGG
ATATTTTGCCGTTGATAAACCAGCTAATCCTGAAAAAAAAATCAAAGCTAAAAACTACAATGCTAAGACCACGATGTGACTGCTATCAAAGTTAGATATATATGTAAATTATTCATCTGTCAAATCCTAGAATTATATCATACCTGCTCCAGCAATCACGACCTGTAATGGTTTAGTGGGTTGTTCACTGTTTCTGAAAAATGAAGATAGTTGTCCAGCTTCCAAAAAGTTTATTGTGTTTTCTAGTGGAG
+
CCBCCFFFFFCCGGGGGGGGGGHHHFHHHHHHHHHHHGGGGHGHHHHHHHDGHHGHHHHHHHGHGHHHHGHHGGHGHHHHGHHGHHHHHFGHHHGHHHHHHHHHHHHHHHHHHHHHHHHHHHHHGHHHHHHHHHHHHHHHHHHHHHGHHFHFGHFHHHHGGGGGHHHFHGHFHHHGFHFEGGGGHHGHHHGHFHHHHEGFAHHFFGCGHFHHGHFHHCFHEHGHHF..;0CFFGGGFBBFBGGGGGFBA9.
@M03495:530:000000000-LYBTV:1:2108:25685:6604 2:N:0:TGACAGCT+CCTACGGG
ATATTTTGCCGTTGATAAACCACCCTCCCTGTGGTCGTTATCTTGCTCCTTCTGTCGTCAACGAATTTACTAATTCCAAAGCTCACATGCTGACAGATCGGAAGAGCGTCGTGTAGGGAAAGAGTGTCCCGTAGGGTGTAGAGCTGGGTGGGCTGCGGAGTATTAAAAAAAAAAAAATCAGCATAGTAGCACACAGAGCGCCGTGTCATTGTAAGGTAGTGTTGAACCAAGCGCACATCGAGGTGTCACAG
+
CCCCCFFFFFCBGGGGGGGGGGGGGHHGGHHHHHGHGGGHHHGHFHHGHHHHGHHHGGGHGHGGGGHHHHHHHHHHGHHHFFHHHHHHHHHHHGHFHHGGGGGGGHGGFGGEG?GGHGHEHHFHHHFGHB/G@?BF2?/2222>22?/0?///0>.----./00=000<-;EG-:A-.00000;0:009000/...0//----9-./0000;00000009/00.000......----0:./.-:.009000
@M03495:530:000000000-LYBTV:1:2108:22737:6612 2:N:0:TGACAGCT+CCTACGGG
ATATTTTGCCGTTGATAAACCAGCTAATCCTGAAAAAAAAATCAAAGCTAAAAACTACAATGCTAAGACCACGATGTGACTGCTATCAAAGTTAGATATATATGTAAATTATTCATCTGTCAAATCCTAGAATTATATCATACCTGCTCCAGCAATCACGACCTGTAATGGTTTAGTGGGTTGTTCACTGTTTCTGAAAAATGAAGATAGTTGTCCAGCTTCCAAAAAGTTTATTGTGTTTTCTAGTGGAG
+
BBBBBFFFFFBBGGFGGCBGGGFHHHHHHFHHFHH5GFGGGHHHHFGHHFFGHH?HHHFFHFFHHHHHHHHHFEHFHHHHHFHHHGHGHBBGHGFFHHHHHHHGEHHHGHHFHHGHHHHHHFFHHHHHHHHHFGGHHHHHHHGGHGHGHG2GFHHGHHHGDC?DGDFGHGF1GHE1>DGGGGCDEHFFGHFHGBHGBDDF.CFFGGHGHCGHHH;:C/GFF0/:0:;.;BFFGGGGGGGGFBCGFEBB.09
@M03495:530:000000000-LYBTV:1:2108:7653:6627 2:N:0:TGACAGCT+CCTACGGG
ATATTTTGCCGTTGATAAACCAGGGACTCAGGCTGGACCAAAGCTCACATGCTGACAGATCGGAAGAGCGTCGTGTAGGGAAAGAGTGTCCCGTAGGGTGTAGGTCTCGGGGGGCGCCGTCTCATAAAAAAAAAAAAAAAATCAGAGGTGAGTGGCTGACATTATAACACTGATACTGACATATGGAGAGAGTATCCTGGTAAACATATGTATGATCTGAGGCAGTCGCTACGCTTATCCGCGCAACAGCC
+
BBBBCFFFFFCAGGGGGGGGGGHGGGGHHHHHGHHGHHHHHGHHHHFHFHHGHHHHHHHHGHGGGGEHHGEGF>EFFGHGHHHHHGFG@GFBFCGGGG3?/333B44BG//@?--------./;//////---=-=-----./////././.99.....///////////9///9////;/////////..9/////9/://////9/;//:///;B//99....//.;..-9-.9.///..-----9/..
@M03495:530:000000000-LYBTV:1:2108:17409:6636 2:N:0:TGACAGCT+CCTACGGG
ATATTTTGCCGTTGATAAACCAGCTAATCCTGAAAAAAAAATCAAAGCTAAAAACTACAATGCTAAGACCACGATGTGACTGCTATCAAAGTTAGATATATATGTAAATTATTCATCTGTCAAATCCTAGAATTATATCATACCTGCTCCAGCAATCACGACCTAATGGTTTAGTGGGTTGTTCACTGTTTCTGAAAAATGAAGATAGTTGTCCAGCTTCCAAAAAGTTTATTGTGTTTTCTAGTGGAGGG
+
CBBBBFFFFFCAGGGGGGGGGGHHHHHHHHHHGHHHGGGGGHGHHGGHHHFHGGGHHHHHGHHHHBHHHHHHGGHGGHHHHHHHHHHHHHHHHHHHHHHHHHHHHHHHHHHHHHHHHHGHHHHHHHHHHHHHHHHHHHHHHHFGGHGHGHHFFGCHHGHGGGGGHFHHHHHGHHHHGEDGGGHHHGHHGHHGHH<GGH.CG=DG0CFHHHHHGCGGGHFHEGGHHGE0CFFFGGFFGGGGEGGGGGGG??-
@M03495:530:000000000-LYBTV:1:2108:15954:6662 2:N:0:TGACAGCT+CCTACGGG
ATATTTTGCCGTTGATAAACCAGGGACTCAGGCTGGACCAAAGCTCACATGCTGACAGATCGGAAGAGCGTCGTGTAGGGAAAGAGTGTCCCGTAGGGTGTAGATCTCGGGGGGCGGCGTGGGATTTAAAAAAAAAACAAAGATCGGGAGGGGGCGTCAGTGTCAGACAATACTGTGAGTAGGCACAAGATGTTGTCCAGAGAAGAGGTGGTGCTTAGCAATTAGGGCAAGAACTTGATATCTACGCTAGT
+
CDCCDFFFFFCCGGGGGGGGGGHGGGGHHHHHHHHGHHHHHHHHHHHHHHHHHHHHHHGHHHGGGGHHHGEGGEGGHHHGHHHHHHBFFFHFGFGGGFGF/33444B4BF/>@?-<-9-----.0/0:<1:BB;---...<//01.99--------<-..<1111110//<101111111110:0.//</0111:/11100./0<0..0....00:100110<:<1./...///11101111<11.-...0
@M03495:530:000000000-LYBTV:1:2108:20967:6667 2:N:0:TGACAGCT+CCTACGGG
ATATTTTGCCGTTGATAAACCAGTCACAACCACTTCTTGCCCTCCAAAGCTCACATGCTGACAGATCGGAAGAGCGTCGTGTAGGGAAAGAGTGTCCCGTAGGGTGTAGATCTCGGGGGGCGCCGGGTGCTTAAAAAAAAAAAAAGACGGAGAAGAAGAAGGGTCAGTAGATACTCAAACAAGAAGAGTACATGCTGGACAGGCATTCACATGTGTATCTGTCGTCGAACGATGAAGTCGAGTGATTCAGG
+
CCBBCFFFFFCBGGGGGGGGGGHHHHHHHGGGGHHHHHHHHHHHFHHHHHHGHHHHHHHHHHHHHHHHGGGGHHHGGGEGGGGGHGGHHHHHFGFGHHGHGGGGHG>3344?D?0F//<--<--<--9-.01111<BBC;C----../....<./0//0/:.../.::1111111<1000.9//<:<.B111110110.<0....001111101111111111..99-..-...:1111.990.11:1110
@M03495:530:000000000-LYBTV:1:2108:11513:6688 2:N:0:TGACAGCT+CCTACGGG
ATATTTTGCCGTTGATAAACCACCCTCCCTGTGGTCGTTATCTTGCTCCTTCTGTCGTCAACGAATTTACTAATTCCAAAGCTCACATGCTGACAGATCGGAAGAGCGTCGTGTAGGGAAAGAGTGTCCCGTAGGGTGTAGAACTCGGTGGTGGCCGGGTCATTAAAACAAAATAAGATGACAGTCCTTTCTGTCGGTGCAGCATTAGAAGATGTGGTCAGTCTGGTTCAAGCGGTGTCGTGTGCCTTAGT
+
ABBCCFFFFFCBGGGGGGGGGGGGGHHGGHHHHGHHGGGDHHHHHHHHGHHHHHHHGGGHGHGGFFHHHHHHHHHHHHHHHHHHHHHGHHHGFHHHHHHHGGGGGGHGGGG@FFFHHGHHGHFHDGBGDD/?BGGG@F>2@222>2/C/?///?00--<<<.0<00000<..C0<0:0::00000000000:0:;.;-.-00/.00;0009/0000:/00/0000/;00:///.-.-./.....//;///;
@M03495:530:000000000-LYBTV:1:2108:26061:6692 2:N:0:TGACAGCT+CCTACGGG
ATATTTTGCCGTTGATAAACCAGGGACTCAGGCTGGACCAAAGCTCACATGCTGACAGATCGGAAGAGCGTCGTGTAGGGAAAGAGTGTCCCGTAGGGTGGAGATTTCGGGGGCCGCCGCTGCAATAAAAAAAAAACAGGCACCTAACGGACCGCGACCCATAGGTGGAGATCGGTAGACAACGCAAGCAGGCGGCAGCTAGTCTGGTGATGTGCCGGCCTGCACCACTGCTCACACCATCATCGCAGCAT
+
A??ABFFFFFCAFGGGGGGFGGGGGGGHHHGHHHHGHGHHHHHHHHHHHHFGHHFHFHGHHHGFGGHGFEBEGEFFCEGEBGEFHFBF4BFD/FE1EFB?///333??F/////////>---.00=0<000<:@-;../.....900/.-.---------.//:;::..9090..;..000/.-9-9-.//..-----./0000;;/0/0009000----9.:/0/..000000000..00000:...-.0
@M03495:530:000000000-LYBTV:1:2108:10604:6712 2:N:0:TGACAGCT+CCTACGGG
ATATTTTGCCGTTGATAAACCAGGACTCAGGCTGGACCAAAGCTCACATGCTGACAGATCGGAAGAGCGTCGTGTAGGGAAAGAGTGTCCCGTAGGGTGTAGATCTCGGTGGGGGGGGGATGATTAGAAAAAAAAAGAGTACAAGAGGATAGAAGTTAGGGGTGTGAGAGGGAAGGCGGCAGTGAGAGGAGGAAGTGGAGCATCGCGGTCGATCACGCGTGTTGGTGTACGGAGTAAGAGAAAGCGAAGTG
+
CCCCCFFFFFCCGGGGGGGGGGHGHHHHHHHHHHGHHHHHHHHHGHHHHHFHHHHHHHHGHGGGGHHHGGGGEGFFHHGHHGHFHBF4BGHGGGFDG3//B3444?4B?/?////-----..;00900:FB.@>>F.:/000:00/.../0000::000/.:.-9.0000..:9...--9--/00000.9:../.0090.9.0;.9--;---:..9.9---.......00....9/0000/000/:.--.0
@M03495:530:000000000-LYBTV:1:2108:6713:6719 2:N:0:TGACAGCT+CCTACGGG
ATATTTTGCCGTTGATAAACCAGGGCATCGGCCGTTTTCTCCAAAGCTCACATGCTGACAGATCGGAAGAGCGTCGTGTAGGGAAAGAGTGTCCCGTAGGGTGTAGATCTCGGGGGGTGCCGGTTCATTAAAAAAAAAATAAAATCAGTAGAGCCGATGTTGCGGATGGCAGGCGCAAGAACACAACTGGTCATGGTACCATCTGACGCCTAGTGATGACGTGCTTTCTCGTGGCGGTCCGGTTCGCCAGA
+
BCBBCFFFFFDCGGGGGGGGGGHGGGGGHGGGGGFGHGHHHHHGHGFHHHHHHHHHHHHHHFHHHGFGGGHHGGGG>EFGGHG3FGFGFBG4BGHGHGGGG3?/3B?44D?C?///---./--;..B;:0000;-:---.0:0:0000000000.---..0:0---9-.//.-.-:---:///:...;//000000:0000000;00..-.;/00;0000.9...0000:....--:;-----..-;.9-.
@M03495:530:000000000-LYBTV:1:2108:18584:6723 2:N:0:TGACAGCT+CCTACGGG
ATATTTTGCCGTTGATAAACCACCCTCCCTGTGGTCGTTATCTTGCTCCTTCTGTCGTCAACGAATTTACTAATTCCAAAGCTCACATGCTGACAGATCGGAAGAGCGTCGTGTAGGGAAAGAGTGCCCCGTAGGGTGTAGACCTCGTGGGGCGGCGGCACCGTGAAACAAATAAGGGGGATGTTTACTGTGTACGATTCATGCGTATAGTTGCGCACGCACAATGAGAGTGACTGATTATGTTGGCAGAG
+
CCCDDFFFFFBBGGGGGGGGGGGGEHA2FGFGHHBFEAFHHHHGGHHHCHFGHHGFGGEGED?EFCGHFHHGEHHHFFHGBCGHHFFHHHGFFHFG3FBHCG1EFFHGGGGGGCFBEEHHFFFF3D3BB?BC/AAE@F/2>22111/////-<--:-----.-:;9900;..00:00.--9.;0:000000;B009.:.0:;B0....:0:000-9-------:000000;0;00:0000:0:00.00...
@M03495:530:000000000-LYBTV:1:2108:10120:6738 2:N:0:TGACAGCT+CCTACGCG
ATATTTTGCCGTTGATAAACCAGCTAATCCTGAAAAAAAAATCAAAGCTAAAAACTACAATGCTAAGACCACGATGTGACTGCTATCAAAGTTAGATATATATGTAAATTATTCATCTGTCAAATCCTAGAATTATATCATACCTGCTCCAGCAATCACGACCTGTAATGGTTTAGTGGGTTGTTCACTGTTTCTGAAAAATGAAGATAGTTGTCCAGCTTCCAAAAAGTTTATTGTGTTTTCTAGTGGAG
+
CCCCCFFFFFCBGGGGGGGGGGHHHHHGHHHHGHHHHGGGGHFGHHHHHBGHHGGGHFFGFHFFHGFHFHHHDEHG1FFEDHHFGFGHHHBGFGGFHHGHDG4BEGHHFHHGHFGHBBD4FHFHHFHEHGHHFGHHGFHEHGEHHHHGHHHHGBGGHHHGCGGDF=GHHHGDGGH1FFGFAE?<FFHHHHHHHFFHFHHHACDHHH0GHHHHHG0CGHEFGFHCBGG.ABFGGGGGFFBBFFFGGG00F0E
@M03495:530:000000000-LYBTV:1:2108:13322:6740 2:N:0:TGACAGCT+CCTACGGG
ATATTTTGCCGTTGATAAACCAGCTAATCCTGAAAAAAAAATCAAAGCTAAAAACTACAATGCTAAGACCACGATGTGACTGCTATCAAAGTTAGATATATATGTAAATTATTCATCTGTCAAATCCTAGAATTATATCATACCTGCTCCAGCAATCACGACCTGTAATGGTTTAGTGGGTTGTTCACTGTTTCTGAAAAATGAAGATAGTTGTCCAGCTTCCAAAAAGTTTATTGTGTTTTCTAGTGGAG
+
CCBCCFFFFFBAGGGGGGGGGGHHHGHHHHHHHHHHHGGGGHCHHGHHHHEEHHGGFFHHHHHGHEHHHHHHGGEEFHHHGFFHGHFHHGHFGGFHHHHGFHHHDHHFHHHHHHHHGFFHFGGGHGFHHFHHHGHHFHFHHGHBHHHHHFHFFHFHFHGFEGGGFFHFGGFFHC1<>DFHGGGGHEGFFFHG=DBDGHHH.CDGHHFGHHHFFGHHCC;G0CCCHF.C.CGGBFFF90:FFFBC00;9A0:
@M03495:530:000000000-LYBTV:1:2108:23817:6754 2:N:0:TGACAGCT+CCTACGGG
ATATTTTGCCGTGATAAACCAGCTAATCCTGAAAAAAAAATCAAAGCTAAAAACTACAATGCTAAGACCACGATGTGACTGCTATCAAAGTTAGATATATATGTAAATTATTCATCTGTCAAATCCTAGAATTATATCATACCTGCTCCAGCAATCACGTAATGGTTTAGTGGGTTGTTCACTGTTTCTGAAAAATGAAGATAGTTGTCCAGCTTCCAAAAAGTTTATTGTGTTTTCTAGTGGAGGTCTTG
+
BBBBBFFFFFBBGGGGGGGGGGHHCHHHHHHHHHHHGGGGHHHHGGFGFGADDFFHGHHHGHHHHHHGHGHGGHGFHHHHDEGFHFHHEHFGHFHHHHHHHHHHHHHGHHHHHHHFHHHGHHHHFFGHHFHFHHHHGGHHHHEHHHHFHHHHHHHHHHA@CGGHEGFHHGFGGHGFGDHFHFGHDDFHGHHHHHAGFGHHFGHHH0=GFFBGBGGG/GBGHC.::GFHHFFBFFGFFBBFFGEGEGA/0;0
@M03495:530:000000000-LYBTV:1:2108:18396:6758 2:N:0:TGACAGCT+CCTACGGG
ATATTTTGCCGTTGATAAACCAGCTAATCCTGAAAAAAAAATCAAAGCTAAAAACTACAATGCTAAGACCACGATGTGACTGCTATCAAAGTTAGATATATATGTAAATTATTCATCTGTCAAATCCTAGAATTATATCATACCTGCTCCAGCAATCACGCACACAACCAGATCTCCCCCAAATCCACCCGTCGGCACCTCCGCTTCAAGCTACGCCGCTCGTCCTCCCCCCCCCCCCCCCTCACCCTCTC
+
BB@BBFFFFFBBGGGGGGGGGGHHHGDGHFHHHHHCHGGGGHFFHHFGFGHHHGGHHGGHGFGHHHHHHGBHEGHGFHHGHFFBGFFGBGHGHFHHHHHHHHHHGHHGHHFHHHHHGGHHHHGGGGHHHHHHHHHHGHHHHHHHFHH2FGHHHGFGHHHGGGCDHGGFGF/?F<G1<GD.-CGBHH0CGA-<<@--;CC/;:....;9B;0/0;.:;---;9;;;9//A9A>-B--;-:---...;9...:
@M03495:530:000000000-LYBTV:1:2108:10859:6774 2:N:0:TGACAGCT+CCTACGGA
ATATTTTGCCGTTGATAAACCAGGACTCAGGCTGGACCAAAGCTCACATGCTGACAGATCGGAAGAGCGTCGTGTAGGGAAAGAGTGTCCGTAGGGTGTAGATCTCGGGGGTCGCCGGATCATTAAAAAAAAAAAAGCAGGTGAGAGAGGAGTGATTGGGGGCGCGGATGGGTGAGGACAAGACGCCGGGCTCCAGAACGAGAGTCGGCACACAGAGGGGGTGTGGAATCTAGTCATGTGGTGCACGGTCA
+
DDCCCFFFFFECGGGGGGGGGGHGHHHHHHHHHHGHHHHHHHHHHHHHHHHHHHHHHHGHHGGGGHHHGGGGEEFFGHGHHGHEHBFBFGGHGGGGHG/D3444D4FF/ED//>//<//.-0>1111>DCC--:<-..0/..0<.10...../.1111..-<--------../....0./../<.-------..000/<....-00-----/...0/..--<-<..0000111:1111<10/.<:0.-<..
@M03495:530:000000000-LYBTV:1:2108:13318:6781 2:N:0:TGACAGCT+CCTACGGG
ATATTTTGCCGTTGATAAACCAGCTCTAGCTGCCATAGCAATGTCACAACCACTTCTTGCCCTCCAAAGCTCACATGCTGACAGATCGGAAGAGCGTCGTGTAGGGAAAGAGTGTCCCGTAGGGTGGAGAGCTCGGGGGCGGGAGGGTTCGTACAAACACAAAGAGAGTGTAGCGAGCGGGAGAGGTTATCCGTCACCTCAATGTGTGTTAGCATTGGTGGGAGAGACAGGGTGTACATAGGTGAGCGGGG
+
BBBBBFFFBFBAEGGGGCGGGGHGHHHHFHHHHHHGHHHGFH3GHHBGHGEFGHHHHHHHHHFHGHHHHHGHHHHHHHGHHGFHFHHHGGGEGHHGFFGGGGGHGGGHHFGF4BBB4GE/<<EEF?/?/2/?22?>/>/----99--99.:./..00.....9/;..9/9//;/--;---9--..././///....9//.//////;../;/9///99/..-.9.;;.....;.-/9///9////./----
@M03495:530:000000000-LYBTV:1:2108:9582:6788 2:N:0:TGACAGCT+CCTACGGG
ATATTTTGCCGTTGATAAACCAAAGCTCACATGCTGACAGATCGGAAGAGCGTCGTGTAGGGAAAGAGTGTCCCGTAGGGTGTAGATCTCGGGGGTCGGCGGGTCATTAAAAAAAAAAAAAAGAATTAACCGTGGGCAAAGAGCGAAAGGAGCTAGAAGTAAGCACGTGTACGACGAGTGCGAAGAGGGAACCTGTCAGATGGTACAAGAGTGGACGCAAGAGAGATCGTGATGGACTATTGGGCTAAGTG
+
BCCBCFFFFFCBGGGGGGGGGGHHHHHHHHHHHHGHHHHHHHHHGGGGHHHGEGGGGHHHHGHHHHGHDF5DDHGGCEGG3C/3B444BBGG/EE</>////--<<1<10D00C--<-@<--..:000000-..--./..///:----.:/...00000:<0000/-..//<<.<--9..0-.--......../.:00000000000<0/.:0.00-<---/./<.00././/00/00/0000.</.0<00
@M03495:530:000000000-LYBTV:1:2108:16457:6807 2:N:0:TGACAGCT+CCTACGGG
ATATTTTGCCGTTGATAAACCAGGGACTCAGGCTGGACCAAAGCTCACATGCTGACAGATCGGAAGAGCGTCGTGTAGGGAAAGAGTGTCCCGTAGGGTGGAGGGCTCGGGGGGGGCCGGAAATATAAAAAAAAAAAAAGGAAGAGGTAATTGGAGCGGGTTGTGCATAGACAAAGAACAAAGGAACAAGCAAGGCATAGACTAAGTCTGAGCAGTGAATCATTGACTTAGCACTTCAGCAGAGCTTGAGA
+
DDDDDFFFFFCBGGGGGGGGGGHGEFGHHHHGGHGFHHHHHFGHHGHHHFGHFHFHHHHGHHGFGGAGHGEFGEE?FGHGHHEHHH@F4BGFE?@1EF3F//////?/////B?---------0;000;0:@B>;----..9/....;0000000//---;.-..000;009;////.///.////.///9///...00000009000000000/00000000000000000000000000./:/00/;0.
@M03495:530:000000000-LYBTV:1:2108:18019:6809 2:N:0:TGACAGCT+CCTACGGG
ATATTTTGCCGTTGATAAACCAGGGCGGCACCAAAGCTCACATGCTGACAGATCGGAAGAGCGTCGTGTAGGGAAAGAGTGTCCCGTAGGGTGTAGATCTCGGTGGGGGCCGGGTCATTAAAAAAAAAAATGCCTAGTTTGTGTAGGCTGGGTACTGCACGGTCATAGGAACACATACAGTGATAAATGCTGTGGTGTGACTGAGCGACGGAGAAGTAAGTATCAGTGGTCATGACGTATCTGTAACACTT
+
CCCCCFFFFFCBGGGGGGGGGGHGGGGGGGGGHHHHHHHHHGHHHHGHHHHHHHHGGGGHGHGGGF>EFCGHGFHHHHHBGBEGF?/EAEFFF/?342222BC//C//////-<>>C111110<-A@@-9.00000/0000///00000.../0000000.-...000000./:.000000<00000<0000:///.<.<000000----<..-./0000000000<0/0000000.<.0.00<0000000
@M03495:530:000000000-LYBTV:1:2108:8518:6849 2:N:0:TGACAGCT+CCTACGGG
ATATTTTGCCGTTGATAAACCAGTCTCCAAAGCTCACATGCTGACAGATCGGAAGAGCGTCGTGTAGGGAAAGAGTGTCCCGTAGGGTGTAGATCTCGGGGGTGGGCGGAGCATTAAAAAAAAAAAAAGAAGAAAAGGTTCGAGGGGTGGGTTGTGGAGAGATTGAGAGCTAGCAGCGGCGAGTCAGAAGCACAGTAGAGATCCTAAGGAGAGTCGCCGAGTGTGACTCTCGCGTAGTAGTGACCTTAGAG
+
DDCCCFFFFFECGGGGGGGGGGHHHHHHHHHHHHHHHHHHHHHHHHHHHHHGGGGHGHGGGGGGGHHHGGHHHHHFGDDGHGHGGGGBF>E344@B4B?/>E////?////<<>>1<FGHCCGD-=--.../0////.000-./-<-.<--..-...0<0<<11000.0.00<000/-------/1111000///0111:1<00111//0...00--.---.911111100..----.111/111101010
@M03495:530:000000000-LYBTV:1:2108:14307:6872 2:N:0:TGACAGCT+CCTACGGG
ATATTTTGCCGTTGATAAACCAGTCCAAAGCTCACATGCTGACAGATCGGAAGAGCGTCGTGTAGGGAAAGAGTGTCCCGTAGGGTGTAGATCTCGGTGGGCGGCGGGTCATTAAAAAAAAAAAATAAATAAGGGATGGGTGGTGGTGCCGTATTTTATTATTAAATCGAGACTATCGGAGGTACAGTAATAAAATTCGTAGACTGATAGATGTTCGGCTGATAACATTATCTAAAACATGGGTCCGCGAG
+
CCBCCFFFFFCCGGGGGGGGGGHHHHHHHHHHHHHHHHHHHGHHHHHHHGEEFHHHGGGGEGFHHHGGFHHHH5GDDHHGGGGGG?F/3E44BB4F?1>/////<</->->1<>100<@<-:---.00000000../.../.:9..9.0/-...00;0000:000000...9.:000.-.--.0000009;00;000;./9..9:00990000000.--.-.0000000000000000900/.//.---::
@M03495:530:000000000-LYBTV:1:2108:22629:6873 2:N:0:TGACAGCT+CCTACGGG
ATATTTTGCCGTTGATAAACCACCCTCCCTGTGGTCGTTATCTTGCTCCTTCTGTCGTCAACGAATTTACTAATCCAAAGCTCACATGCTGACAGATCGGAAGAGCGTCGTGTAGGGAAAGAGTGTCCCGTAGGGTGGAGATTTTGGCTGGCGCCGTATCAATAAAAAAAAAAAACAGAACGTGATGTGGGAGTGGAGACGGGCGATCACAAATGCTGTGTAGACGCCTTGTAGTGTGTTTAGATAGCACG
+
BBBABFFFFFBBGFGGGGGGGGGGGHGGGGHFFHFGEEDHHHHHGFHHHHFHGHHHGGGHGGGGGHGHHHHGHHHHHFHHEHHHHHHHHHHHHHHHHHAF?FDAGHGGEGGGHEHHGHCGHGHHHBGBFGGB/DC2</?/2@111@/11?//>.><<..<0000<00<@------..:///.;..:000;...9.././.:.9----.9///./9:/://;/9//.-:.9/;/;//;/;/./////////-
@M03495:530:000000000-LYBTV:1:2108:9144:6882 2:N:0:TGACAGCT+CCTACGGG
ATATTTTGCCGTTGATAAACCACCCTCCCTGTGGTCGTTATCTTGCTCCTTCTGTCGTCAACGAATTTACTAATTCCAAAGCTCACATGCTGACAGATCGGAAGAGCGTCGTGTAGGGAAAGAGTGTCCCGTAGGGTGTAGATATCGGTGGGGGCCGTTTTATTAAAAACAAAAAACAGATGACATTATATCGGTGACTGGTGAGACTGGGAGGTCAGACGTGATAGTAGGTCAGTATGATGTTGAGTTCT
+
ABAABFFFFFCBGGFGGFGGGGGGGHHGGHHHHHHHGGGGHHHHHHHHHHHHHHHHGGGHGHGGGHHHHHGHHHHHHHHHHGHHHHHHHHHHHHHHHHHHGGGGHHGGGGFEFGHGHGHHHHGHFGBFGHGFGGGG@/<<2@22>2?>??//---<--./.<<D;0C0G..:.;.-9.//000000000;;0.99..009.0/099090....-./;//9-...//////:9///////////////;///
@M03495:530:000000000-LYBTV:1:2108:25431:6886 2:N:0:TGACAGCT+CCTACGGG
ATATTTTGCCGTTGATAAACCAGCTAATTCCAAAGCTCACATGCTGACAGATCGGAAGAGCGTCGTGTAGGGAAAGAGTGTCCCGTAGGGTGAAGAATTCGGGGGGGGTTGGCTTTTTTAAAAAATAGTAGTACTTACTTTTGTTTGTCATTTTATTTTGCTTTGATACTTGATTCCGCACCTGAGAAATGTACAGAATCCAGTTCGGGGCAGGAACGTGCAGACATATTGTAGGGTATTTGTTTCAGATG
+
ABBBAFFFFFDAEEGGGGGBCFHHHHHHH6DEGDHGHHCHGG3BAGHG3B3BF2??FEHEBGEEEFGGFGHEHFEH3F5@DD4@>F/>EAF11B4333B@11///-99----//.///-;;BB/-A9////;;/////;//9/BB./;//9//;////////9//////9/;///B9/;---/:;./9//:9/BF///9/BFF///;-;---.-..;.;...9:.;;BF/;B///.///99//:.///9//
@M03495:530:000000000-LYBTV:1:2108:16378:6889 2:N:0:TGACAGCT+CCTACGGG
ATATTTTGCCGTTGATAAACCACCCTCCCTGTGGTCGTTATCTTGCTCCTTCTGTCGTCAACGAATTTACTAATTCCAAAGCTCACATGCTGACAGATCGGAAGAGCGTCGTGTAGGGAAAGAGTGTCCCGTAGGGTGGAGAGAACGGGGGGCGGCGGGGTATTAGAAAAAAACAGAGGAGAATCTGCGACTAGGAGTGCCGGGCCTGCGACCACGGCTACAGACCGCAGGAGAGGTGGCAGAGCTACAAT
+
BBBBBFFFFFBBGGGGGFGGGGGGGHGGGFHHHGHHGGGHHHHHGHGHHHFHGGHHGGGGGHGGGHHHHHHHFHHFFH5FGHHHHHHHHHHHHHHGHHHGGFEGHHHGGGGGGFGHHGGHAGEGBF?3FFD/BBDG2C//?2//11<</<--;9------:.B/9//9/.9@-.9.//...../////-9---////..//-----...-9-9-;.---../:/..----:...../...99..///////
@M03495:530:000000000-LYBTV:1:2108:8857:6903 2:N:0:TGACAGCT+CCTACGGG
ATATTTTGCCGTTGATAAACCACCCTCCCTGTGGTCGTTATCTTGCTCCTTCTGTCGTCAACGAATTTACTAATTCCAAAGCTCACATGCTGACAGATCGGAAGAGCGTCGTGTAGGGAAAGAGTGTCCCGTAGGGTGTAGGGATCGGGGGCGGGCGGAGCATTAGAAAAAAAAAAGAGATAGGAAGATGGGGTCTGGTGATGAGCCACATACATTAAATAAGCGGCGCTCAGCGCCGCGAATAGTAGCAA
+
CCCCCFFFFFCCGGGGGGGGGGGGGHHGGHHHHHGGGGGHHHHHHHHHHHFGHHHHGGGHGHGFGHHHHHHHGHHHHHHHHHHHHHHHHHHHHHHHHHHHGFGGHHHGGGF>EFGHHGHHHHHHDGDDGFDCFGDG2?/222/=2/??/>?---------;;000000:/.-;9@@.;//:00/00:.000...;///0/00000;///.0000000000000;:-----../0.--------.0000000
@M03495:530:000000000-LYBTV:1:2108:16973:6910 2:N:0:TGACAGCT+CCTACGGG
ATATTTTGCCGTTGATAAACCAGGACTCAGGCTGGACCAAAGCTCACATGCTGACAGATCGGAAGAGCGTCGTGTAGGGAAAGAGTGTCCCGTAGGGTGTAGATCTCGGTGGGCGCCGTGTCATTAAAAAAAAAAAGGAGTGTGATGGAGAGAGGTGCAGTTGGTTTCACAGTGAGTGCAAGGTAGCTCAGTAGTAGTGCTCTGGATCGCGAAGTGGTGAAACAACTGAGCAGGCGTGCAGTAGCAGTATG
+
BCCCCFFFFFCCGGGGGGGGGGHGHHHHHHHHHHGHHHHHHHHHHHHHHHHHHHHHHGHHHGFGGHHHGGGGEGHGHHGGHHHHGBGFGHHGHGGGGHG/BE44D??GF<EE//>//>//@2>2D@222F@?-A-<.././.<11110:<0....0.00<<:10...111110110101<10.<100110/1111<11/11<1001:09.<<--.001.1010/..0/0000/.9<.-..1<<11101111
@M03495:530:000000000-LYBTV:1:2108:16869:6917 2:N:0:TGACAGCT+CCTACGGG
ATATTTTGCCGTTGATAAACCAGCTAATCCTGAAAAAAAAATCAAAGCTAAAAACTACAATGCTAAGACCACGATGTGACTGCTATCAAAGTTAGATATATATGTAAATTATTCATCTGTCAAATCCTAGAATTATATCATACCTGCTCCAGCAATCACGACCTGTAATGGTTTAGTGGGTTGTTCACTGTTTCTGAACAATGAAGATAGTTGTCCAGCTTCCAAAAAGTTTATTGTGTTTTCTAGTGGAG
+
BBBBBFFFFFBBGCGGGGGGGCHGHGHHHHHHHHGHFGGGGHHFFE52GBGFHHGEHFHHHHHFHFHHHHHHGGHGFFGHGHFHGHHHHGGGHHHHHGBHHHHHGHHHHHHHHHHHHHGHHHHFHHHHHGHHHHHHHHGHHHFGHHGHFHHHHHHHFBGDEGGDFHHBGHGHHHHEFHHEAFGDFF1FFFHHFHHGGH/DGHHHGGGHHFCFFHF:CG/FFF/0CCEAEFFFGGGGFFBBBFBFFGG0.B.
@M03495:530:000000000-LYBTV:1:2108:13478:6933 2:N:0:TGACAGCT+CCTACGGG
ATATTTTGCCGTTGATAAACCAAAGCTCACATGCTGACAGATCGGAAGAGCGTCGTGTAGGGAAAGAGTGTCCCGTAGGGTGTAGAGCTCGGTGGGCGCCGTGTTATTAAAAAAAAAAAAGGATAAGGACTCAGGGCTGCTCGTGTAGCAAATAGTACGCACATGCGGACACGCGACACCAGCGGTCACGCTGTACTGTTTCTCATATCACATAGCTACGAGACACATACAGGTCGTAGACGGTTCACACA
+
CCDCCFFFFFCAGGGGGGGGGGHHHHHHHHHHHHHHGHHHHHGHGGGGHHEFGGGGGHHGHGEFHGGHDFDDDGGHGGGG31/3343433?>1?E//>////>00B3B33BF2/@/?/--..>111000.//00<<<...00.-:./0000000000;.C.--000.----..------..;.--.-.0.....00:000000000000000000000:.....///00:00/;0--...0....;0000.
@M03495:530:000000000-LYBTV:1:2108:8679:6952 2:N:0:TGACAGCT+CCTACGGG
ATATTTTGCCGTTGATAAACCAGTCAGGAGTCCAAAGCTCACATGCTGACAGATCGGAAGAGCGTCGTGTAGGGAAAGAGTGTCCCGTAGGGTGTAGAACTCGGTGGGGGGGGGGTCAATAAAAAAAAAAAGAAACGGGGGGACAGGAGTAGGAGGAAGGAGTGAGAAGAAGGAGAAAGGAGAGAGAGGCAGGAGTGCGTGAGAAGGGCGAGAGAGCGCGGCAGACGACAGACGACTAGCGGGATCGTACA
+
CBCCCFFFFFCAGGGGGGGGGGHHHHHGHGHHHHHHHHFHHHHHHHHHGBFFGHHHGGGFHHHGGGGEGFHGHGFHHHHH4FBFFHGGGGGG31/3344@@3/>/?>///------:900009:;C-@---...//...--9--9...9//9B0/;./..../.0000/0//:....0:.9.;.........-../.0-....0;/.9.----:...-----9-..;----/.---.-0/--9-..;/...
@M03495:530:000000000-LYBTV:1:2108:7830:6955 2:N:0:TGACAGCT+CCTACGGG
ATATTTTGCCGTTGATAAACCAAAGCTCACATGCTGACAGATCGGAAGAGCGTCGTGTAGGGAAAGAGTGTCCCGTAGGGTGTAGATCTCGGGGGGCGGCGGGTCATTAAAAAAAAAAAAAAATAAGGAGTGAGCGGAGGGAGAGGTCATGAGCGTGCGTTGCGCGGAAACAATGGTGGGCAGGGTGTCTAGCATGCTGGTACGGAGTAATCTGGTTGTGGGTAGGCGAGTAGTCGTCAGTGCAGGGAGAA
+
CCBBCFFFFFCCGGGGGGGGGGHHHHHHHHHHHHGHGHHHHHHHGGGGHHHGGGGGGHHGHGHHHHHHDBDFHHGHFEGGGG/3B44@4@?F/EE--9--<---<:0<0:BBBDF=>-<-9--.0:000.:.000-----<.....</000::0-<..-<.-.-------//.00<00.-./.--/.-000000000000/0<....9/000<:00<.9....0..0----.000...<A00000:<....
@M03495:530:000000000-LYBTV:1:2108:13238:6993 2:N:0:TGACAGCT+CCTACGGG
ATATTTTGCCGTTGATAAACCAGCTAATTCCAAAGCTCACATGCTGACAGATCGGAAGAGCGTCGTGTAGGGAAAGAGTGTCCCGTAGGGTGTAGATCTCGGGGGTCGCCGGATCATTAAAAAAAAAAAAAATTGGGGAACATGAGAGAGTACTAGTGCGTGACTGAAGTAACTTAGACGATTGGTGCGCATTAGGGCTAACTCTTATGCGTTGTGTCGCGTACGGGTAAGTAAACACATCTGTCGGAGCA
+
CDCCCFFFFFCBGGGGGGGGGGHHHGHHHHHHHHHHHHHHHHHHHHGHHHGHHHGGGGHHHGGGGFGGGGHGBGGHHHFG@FGHGHEFGGGC>F344@B411/>///>//>///>?D11?1==@<---A---.0<0.-.9./000<00..<000<0<00-....00000000:000000.-....0.0--9.9000.:..0/00000000<9.-..<0..---9-.-99/0<00000..0000<<.----.
@M03495:530:000000000-LYBTV:1:2108:13044:7020 2:N:0:TGACAGCT+CCTACGGG
ATATTTTGCCGTTGATAAACCAGCTAATCCTGAAAAAAAAATCAAAGCTAAAAACTACAATGCTAAGACCACGATGTGACTGCTATCAAAGTTAGATATATATGTAAATTATTCATCTGTCAAATCCTAGAATTATATCATACCTGCTCCAGCAATCACGACCTGTAATGGTTTAGTGGGTTGTTCACTGTTTCTGAAAAATGAAGATAGTTGTCCAGCTTCCAAAAAGTTTATTGTGTTTTCTAGTGGAG
+
BCBCCFFFFFDAGGGGGGGGGGHHHCHHHHHHHGHFHFGGGHHHHHHHHHEGHHGHHHHHHGHHHHHHHHHHGGHGHHHHHFFHFHHHHHHFHGHHHHHHHHHHHGHHGHHHHHHHHHHHHHHGHHHHGHHGHHHGGHGHHHHHHHHHHHHHHHHHHHHGDGGGHFFFHFH?GGHFHHHHGGGGHHHHHHHFHFHHGGFHFGHBDGFHFHHGBGFGHFEFHFB;;C..;CFCBBFFGGFGGGGGGGFF.::
@M03495:530:000000000-LYBTV:1:2108:17524:7039 2:N:0:TGACAGCT+CCTACGGG
ATATTTTGCCGTTGATAAACCAGTCACAACCACTTCTTGCCCTCCAAAGCTCACATGCTGACAGATCGGAAGAGCGTCGTGTAGGGAAAGAGTGTCCCGTAGGGTGTAGATCTCGGGGGTCGGCGGATCATTAAAAAAAAAAAGAGGGAAAGGACTGTATGTAGACGATGCATGTTATCATACCGCAGCGTGACGAACATAGAACACATAATGATTAGTCGATCCGTGGTGCCGAGGCAGTAAAGGACCGG
+
DEEEDFFFFFDCGGGGGGGGGGHHHHHHHGGGGHHHHHHHHHHHGHHHHHHHHHHHHHHHHHHHHHHHFGGGHHGGGGGGGFGHFGHHGHHHFGBGGFGGFEGG3F/BB444D4CF/<C/////<----.==11110:-A-<-../...<<.:/./.0111111119-<..011111<111<1/.-----9.....---11:110/<.001:11111011<.......-<90/-9---../11110/..--
@M03495:530:000000000-LYBTV:1:2108:14475:7061 2:N:0:TGACAGCT+CCTACGGG
ATATTTTGCCGTTGATAAACCAGCTAATCCTGAAAAAAAAATCAAAGCTAAAAACTACAATGCTAAGACCACGATGTGAATGCTATCAAAGTTAGATATATATGTAAATTATTCATCTGTCAACTCCTAGAATTATATAATACTTGCTATAGCACTCACGTCCTGTAATGGTTTAGTGGGTTGTTCACTGTTTCTGAAAAATGAAGATAGTGGTTCAGTGTCTAATAAGTTTATTGTGTATTCTTGTGTAG
+
A?AA1@DDFFDAA11BG31B1A0A1AE3F3DG111100//AGFF1110A1D111/111BFFB12221FFGH/EGE/01F22@1@B@0B2BB12B2BFGFH2FG2GHFFB2>222FE2GG2E2B1>11B1FHB2GFHEG2BFFB22B11222211110<1?0///1@221?G1<<11?10??.<..1=1F1<1111100<D.C0<0=0000=0<<.0000000000000;G0C0CG0:;;0;BC000;0/90
@M03495:530:000000000-LYBTV:1:2108:25750:7073 2:N:0:TGACAGCT+CCTACGGG
ATATTTTGCCGTTTATATACCACCCTCCCTTAGTCGCTATCTTGCTCCTCATTTCTTCAACCATTTTACTAATTTCCATGCTCACATCCTGTCAGCGCGTACGAGCTTCGTGTTGGCAAAGACAGCCCGGTGGGCTGTCGCATTTGTAGGGTGCATGGAAAAAAGTTGCCGCTCATGTGACTATGTGAAGCGCCTCCAGCTGACAACACGCGTAATATGCTGCCGGTCACCTATGTAGAGTCACTAGCATC
+
111>1B3311>111AAF3A33110AAFEA011122A00BBEA221D11B01B222B122110/11222B12212222B21BE1F11D1B1111D11////>>//?//BB/0//0</11B000B0B//?//<////0/01/////111111.0..111<11100-.<000<----.00;0000<000:0000---.:.///0/0/00....:-;---9;//9//------////////////9/9///////
@M03495:530:000000000-LYBTV:1:2108:19007:7086 2:N:0:TGACAGCT+CCTACGGG
ATATTTTGCCGTTGATAAACCAGGGACTCAGGCTGGACCAAAGCTCACATGCTGACAGATCGGAAGAGCGTCGTGTAGGGAAAGAGTGTCCCGTAGGGCGTAGAGATAGGTGGGCGGCGTGGGATAAAAAAAAAGAAGAGCGTCCAAGAGGGAAGGAGACGCCGCCGTAGTTAACTGATGAATTGTACACCAATGTCTAGAGCACAGATTATGCAACGTGGTGACAAGAGACACATAGGAGTAGAGCAGAT
+
BBBBBFFFFFBAEGEGGGGGGGHGGFGHHHGHHHHGHHFHHHHGFGGHHHFHHHHHHHHHHHGGGGFGGGAEEGGFGGFGEHEHHH4B@BFFGFEAEA2///</34B43B43?//////<---.101>=<-<--.;C/;./-..;.00......99.....9---9--...:;:9///://////:;///:..//9//;/////...///;//////-.;...///9:;......9////;.9////////
@M03495:530:000000000-LYBTV:1:2108:8575:7136 2:N:0:TGACAGCT+CCTACGGG
ATATTTTGCCGTTGATAAACCAGAGGACTCAGGCTGGACCAAAGCTCACATGCTGACAGATCGGAAGAGCGTCGTGTAGGGAAAGAGTGTCCCGTAGGGTGTAGATCTCGGGGGTGGCCGTGTCATTAAAAAAACAAAAGAAGCACGAGGGGGGGTGAGGTGTGGTGTGTCTCGAGGAGGCTGTTAACCGATAGGTTGCTAGAGGGAGCTTGTAAGAGAGCATGTGGTCTGCTACTGTGTGGTAGCGTGGA
+
BC@BCFFFFFBBGGGGGGGGGGHHHGHHHHHHHHHHGHHHHHHHGHHGHHHHHHHHHHHHHHHGGGGHHHGGGGFGBGGGGFHEFGHEG@FHHGHGGGGFG/?EB4BF4?F</B<</0=//>0011<1=<DHCC.<...<../00/-.-<-----<-.../.0.9/9...000/09-9<.<..<00000---<./<0/.000<</<....0/.00000/.<000<00/00/000000000..<000-..-.
@M03495:530:000000000-LYBTV:1:2108:18347:7204 2:N:0:TGACAGCT+CCTACGGG
ATATTTTGCCGTTGATAAACCAGCTAATCCTGAAAAAAAAATCAAAGCTAAAAACTACAATGCTAAGACCACGATGTGACTGCTATCAAAGTTAGATATATATGTAAATTATTCATCTGTCAAATCCTAGAATTATATCATACCTGCTCCAGCAATCACGACCTTCCTGGCAAACAACCTGCAGAAAAGCCAATCAAATATATTTTCACAAGAGATGGAATGTGAGGCAATAATAGAGTACAAAGGTTGAA
+
CCCCCFFFFFCCGGGGGGGGGGHHHHHHHHHHHFHHHGGGGHHHHGHHHHHHHHGHHHHHHHHHHHHHHHGHCGHGHHHFHHGHGHHHHEFHHHHHHHGHHHHHHHHGHHHHHHHHHHHHHGHHHHHHHHHHHHHHHHHHHHHHHHHEHHHHGHHHHHHGGGGGGFHHHGHHFHHHHHGHHHHHHHHHHGHGFHHGHHHHHHHGCGGFHFGFHHEGHHHHGHGGHGFEEGGFFFGGGGFB<FBFG/CBFFF
@M03495:530:000000000-LYBTV:1:2108:15156:7237 2:N:0:TGACAGCT+CCTACGGG
ATATTTTGCCGTTGATAAACCAGTCACAACCACTTCTTGCCCTCCAAAGCTCACATGCTGACAGATCGGAAGAGCGTCGTGTAGGGAAAGAGTGTCCCGTAGGGTGTAGATCTCGGTGGTGGGCGGGTCATGAAAAAAAAAAAAAATGAAGAGAGGCATGAGAGGATGAAAATTGGCACACGACGTCATCTTATTTGACGCAGGGGGTGAGCATACCGGTGCAAAAGATCCATAGTGGTCTGCGTATACGC
+
CCABCFFFFFCBGGGGGGGGGGHHHHHHHGGGGHHHHHHHHHHHGHHHHHHHHHHHHHHHHHHHHHHHGGGGHHHGGGGGGFFGFEGHHHHHFGBFHHGHGGGGG//3B44B440?/?//////>//<-<111>11><CC@CC---:00000./....0.0000../00;000000/00/.-----..;0000000000..-------9.900000/.----0;0//.00000000:.000/0-.9.00..
@M03495:530:000000000-LYBTV:1:2108:7484:7290 2:N:0:TGACAGCT+CCTACGGG
ATATTTTGCCGTTGATAAACCAGCTAATCCTGAAAAAAAAATCAAAGCTAAAAACTACAATGCTAAGACCACGATGTGACTGCTATCAAAGTTAGATATATATGTAAATTATTCATCTGTCAAATCCTAGAATTATATCATACCTGCTCCAGCAATCACGACCTGTAATGGTTTAGTGGGTTGTTCACTGTTTCTGAAAAATGAAGATAGTTGTCCAGCTTCCAAAAAGTTTATTGTGTTTTCTAGTGGAG
+
BBBBBFBFFF3ACGGFGBGGFGHFHHHHHGFHHHHHHG?EGHHFHF5EGGFFHHGHHGHHBBFGHFHHFHGHGGHFHFHHHFGDE4GDFBEFFGGHHHGHHHHFFGHGHGHHFHHHBGHHHHFFHHHHHHFHHHHHFEHHHHFCGHE1DFHGHHEFFBGDDCCEFFGHHHH?DFHF=DGHGGCFHHGHHFHHGHHFFFEHFGHF000CGH<CGGGGEGHFHF::C0:AE0CFGGGFGGBBF/FFFGFF.0C
@M03495:530:000000000-LYBTV:1:2108:25544:7295 2:N:0:TGACAGCT+CCTACGGG
ATATTTTGCCGTTGATAAACCACCCTCCCTGTGGTCGTTATCTTGCTCCTTCTGTCGTCAACGAATTTACTAATTCCAAAGCTCACATGCTGACAGATCGGAAGGGCGTCGTGTAGGGAAAGAGTGTCCCGTAGGGTGTAGATCACGGTGGGGGCCGGGTCGTTTAAAAACAAGAACACGACTGAACATTGAGGGCACCGATGTGTGGCCTACATAATGCTGTCCTGTTGCGGACGTGACTCGATCGTGTC
+
CBBCCFFFFFCCGGGGGGGGGGGGGHHGGHHHHHHHGGGHHHHHHHGHFHHHHHHHGGGHGHGGGHHHGHHHHHHHHGFFHHHHEHHHHHHHHHHHHHHGGGGGGGFGFEGEGGGGHGGHGHFGDB3DF2CGF/?FGG/211111=?C/=/--------:--;...0;;0.9C//////;-:..00:00000;:....;---..;:....;//0900000:0:00000:009----..;.;0../.-:../
@M03495:530:000000000-LYBTV:1:2108:18332:7314 2:N:0:TGACAGCT+CCTACGGG
ATATTTTGCCGTTGATAAACCAGGACTCAGGCTGGACCAAAGCTCACATGCTGACAGATCGGAAGAGCGTCGTGTAGGGAAAGAGTGTCCCGTAGGGTGTAGGACTCGGGGGGGGCCGGGTAATTAAAAAAAAAAAGGAGGAGGTGACGGTGGGGGGCGGCGAGTGCAATACACAGCAAGCATACAGAGCGGGAGTTGGGTGGGTTATCTGAGTTAGCGGTGGCAGTGTTGGTAGATGACGGAGATGGAGG
+
CCCCCFFFFFCBGGGGGGGGGGHFHHHHHHGHHHGHHHHHHHHHHGGFFHGGHGFHHHFHHGCGGHHHGGGG>EFGHHGBGHHHFBGBB4FEHGGCG??EBF3333B?E/@@--:---@-.;;0;00000--;@-9.;/:9.....00.-...------------.00000000;..//:./:00000//9----./00-..--.;.00090000000;-.-.;/./000..90009000.-..-/00//:
@M03495:530:000000000-LYBTV:1:2108:9475:7322 2:N:0:TGACAGCT+CCTACGGG
ATATTTTGCCGTTGATAAACCACCCTCCCTGTGGTCGTTATCGAATTTACTAATTCCAAAGCTCACATGCTGACAGATCGGAAGAGCGTCGTGTAGGGAAAGAGTGTCCCGTAGGGTGTAGATCTCGGGGGGCGGCGGGTCATTTCAAAAAAAAAAATAACAGAATTGATGGGCGAGTCGAGGTAGTAAGATAGATCTGTAGAGAGTAATCTGAGTGTGTGTTCAGTTCGTTACAGAGAGCTCGACAGCGT
+
DEDDDFFFFFCBGGGGGGGGGGGGGHHGGHHHHHHGGGGHHHHHHHHHHHGHHHHHHHHHHHHHHHHHGHGHGGHHHHHHGGGGHFHGGGGGGFGHHGFHHHGHFGBFGHGGEGGGBF/3B33B33BF//A--------<-.111111B0AA-@B--.01000/0110111:<.--<<<-.--<00:1<<11<<F11<11<1B11.011<1111110<1<../1<1<11../<910B//..0<.--.-.-.
@M03495:530:000000000-LYBTV:1:2108:8306:7332 2:N:0:TGACAGCT+CCTACGGG
ATATTTTGCCGTTGATAAACCAGCTAATCCTGAAAAAAAAATCAAAGCTAAAAACTACAATGCTAAGACCACGATGTGACTGCTATCAAAGTTAGATATATATGTAAATTATTCATCTGTCAAATCCTAGAATTATATCATACCTGCTCCAGCAATCACGACCTGTAATGGTTTAGTGGGTTGTTCACTGTTTCTGAAAAATGAAGATAGTTGTCCAGCTTCCAAAAAGTTTATTGTGTTTTCTAGTGGAG
+
BB3AAFBFFFBAFGCGGGGGGGHHHHHFHHHHHHCHHGGGEHHHHHFFFF5EGEEHHHHHHGHHHHHHHHHHGGHGHGHHFHHHHGHHHHHHHHGHHGGFHHHHGGHHGHHFHHHHHGGFHHHHHHHFHHHHHHHHHFHHHHFHHHGGFHFHGHHHHHGGDCGDHHHHHHHFHHHHGHHGDFGDHFGHGHFHGDGGHBGHEGHHGGFHGHHGHHFFHHHG0G/C0GHEABFFGFGEFECFGFGGGFFB.0A
@M03495:530:000000000-LYBTV:1:2108:24172:7339 2:N:0:TGACAGCT+CCTACGGG
ATATTTTGCCGTTGATAAACCACCCTCCCTGTGGTCGTTATCTTGCTCCTTCTGTCGCCAAAGCTCACATGCTGACAGATCGGAAGAGCGTCGTGTAGGGAAAGAGTGTCCCGTAGGGTGTAGAGATCGGCGGGCGGCGGATCAATAAAAAAAAAAAAACGAGGATGGAATGTATTGGCGAGGCTTAGGATGATACATCAGTCTGCATGTCACGGTCGTAGAAGCTGGCACACCAGCAAACGTGGTCTAGG
+
CDDDCFFFFFCCGGGGGGGGGGGGGHHGGHHHHHHHGGGHHHHHHHHHHHHHHHHHGHGGGHGHHHHHHHHHHHGHFGHHHHGGGGHHHGGGGGE?EFHG?GEHFGDGD?FGGFGGGGFF/2333??BG//>A-----<----.01101:0<---<---.-..--/0./000111<10/-----./00<<10011111100111111111111<...--...110::/./0/...<9//0.<<...01<10
@M03495:530:000000000-LYBTV:1:2108:11709:7349 2:N:0:TGACAGCT+CCTACGGG
ATATTTTGCCGTTGATAAACCAGCTAATCCTGAAAAAAAAATCAAAGCTAAAAACTACAATGCTAAGACCACGATGGCAAACAACCTGCAGAAAAGCCAATCAAATATATTTTCACAAGAGATGGAATGTGAGGCAATAATAGAGTACAAAGGTTGAACCTGTAGAGCACCGAGCCTCCGACGGAATCTTTTTCCTTTATTCCTTAAGACAAGAGATTTCACTCCAAAGCTCACATGCTGACAGATCGGAA
+
BBCBCFFFFFCCGGGGGGGFGGHGHHHHHHHHHHHHHGGGGHHHHHHHHHEFHHGHHHHHHHHHHGHHHHHHGGHFEFHHHGGGHAGHGGHHHHHFHHHEHFHHHHHGHHHHHHHHHHHFGGHHHHHHHGGHHHGGGHHFFHHHHDHFHHHFHHHHHHHHGHGHHHHDGH.CGG?DFHHGGGGGGEGFHHHFGF0CFGGGGGFGGGFGFGGGGBFFGGGFGGGGGB/BFFB//BFFF//;BFFFFFFADDA
@M03495:530:000000000-LYBTV:1:2108:16797:7351 2:N:0:TGACAGCT+CCTACGGG
ATATTTTGCCGTTGATAAACCACCCTCCCTGTGGTCGTTATCTTGCTCCTTCTGTCGTCAACGAATTTACTAATTCCAAAGCTCACATGCTGACAGATCGGAAGAGCGTCGTGTAGGGAAAGAGTGTCCCGTAGGGTGTAGATCTCGGTGGTCGGCGCATCATTAAAAAAAAACAAAGAGCAGACACCAGTGGATCAACTCTGAGTTCGACAGTGTGTGAGTCACTGTGACATACGAGACTGTGACGGTCA
+
CDDCDFFFFFCCGGGGGGGGGGGGGHHGGHHHHHHHGGGHHHHHHHHHHHHGHHHHGGGHGHGGGHHHHHHHHHHHHHHHHGHHHHHHHHHHHHHHHHHHGGGGHHHGGGGEFGHGHGGHHHGHFG?FFFGE?CCE@F/>G222220?/CD/1<--<--.-00=000=0A-<-.9..////0//.//<..00/000.0<0000:0000..9.-0000.<0000000000000000.....000<00.-...
@M03495:530:000000000-LYBTV:1:2108:6510:7371 2:N:0:TGACAGCT+CCTACGGG
ATATTTTGCCGTTGATAAACCACCCTCCCTGTGGTCGTTATCTTGCTCCTTCTGTCGTCAACGAATTACTAATTCCAAAGCTCACATGCTGACAGATCGGAAGAGCGTCGTGTAGGGAAAGAGTGCCCCGTAGGGAGGAGGCCTCGGGGGTCGCAGGACTCATAATAACACCACAAAGCCGGACGTTGCGCTACCGGTTTTGAGGACTGCCTTACGATTCCGTCCTAGCAGTCTACCAACGAAGTAACTAA
+
A?AAAFFFFFDAGCFGFGGGGGGEGHA2FGEFGHCHEEFHHFFHFFHHGFFHBGHHEGGHGHEF11AGGHHHEHHDGBFGHHHHHHHHHGH4F33B@CGGGE?1BBEF?FGGG?GHA3F/BGF?333B?<<//?<2//////?10/?/<<<.::-.;..//0;000;000/......//9-----....--;--.--99...9..B././/////....//;/.../;9//////9999.....;/9////
@M03495:530:000000000-LYBTV:1:2108:19259:7381 2:N:0:TGACAGCT+CCTACGGG
ATATTTTGCCGTTGATAAACCAGCTAATCCTGAAAAAAAAATCAAAGCTAAAAACTACAATGCTAAGACCACGATGTGACTGCTATCAAAGTTAGATATATATGTAAATTATTCATCTGTCAAATCCTAGAATTATATCATACCTGCTCCAGCAATCACGACCTGATAATGGTTTAGTGGGTTGTTCACTGTTTCTGAAAAATGAAGATAGTTGTCCAGCTTCCAAAAAGTTTATTGTGTTTTCTAGTGGG
+
CBCCCFFBFFCBGGGGGGGGGGHHHHHHHHHHCHHHHGGGGHHHHHHHHHGHHFEGHHHHGHGHHHHHHHHHGGHGHDGFGHFFHHHHHHHGHHFHHHHHHHHHHHHHHHHHHHHHGHHHHHHHHHHHGGHHHHHHHHHHHHHFGHHGHHHHFGBHHHHGEGGGFHHGHHHGGGHHHGGFHEFGGHHGFHHHHGHHHGHHHHHHBBGHHHHHHHGH0CGHHHBFCFGAE:CFFGGGGGF9FBFFFGEBFF.
@M03495:530:000000000-LYBTV:1:2108:22352:7383 2:N:0:TGACAGCT+CCTACGGG
ATATTTTGCCGTTGATAAACCAGTCACAACCACTTCTTGCCCTCCAAAGCTCACATGCTGACAGATCGGAAGAGCGTCGTGTAGGGAAAGAGTGTCCCGTAGGGGGGAGATCTCGGTGGGCGGCGGGGCCTTATAAAAAAAACAAATGCATGAATCTGTCCTAGCCGCTCTGTACCACTGTACTACACTATTTGCAAGCTAAGCGGCGACGTAGTCCATCAAGTGTGAACACACTTGACGGCGCAGCGAGG
+
CDDDCFFFFFCCGGGGGGGGGGHHHHHHHGGGGHHHHHHFHHHHGHHHGFFGHHHHGHHHGHHHHHHHGGGGHHHGGGGGGHFHHGEHHHFHBF4FFFFCEGGF//-::./000;:.:.-.9--;-----.0:0:0000---.9..0000000000;0;0000;0/.---.000000000;000000/;:000000009:000/--------...0000000000000000/../0000.-----------
@M03495:530:000000000-LYBTV:1:2108:24764:7387 2:N:0:TGACAGCT+CCTACGGG
ATATTTTGCCGTTGATAAACCAAAGCTCACATGCTGACAGATCGGAAGAGCGTCGTGTAGGGAAAGAGTGTCCCGTAGGGTGCAGATCTCGGTGGGTGCCGCTTCCTTCAAAAAAAACAGAGACTACATCTCTCCAGTGGACAATTCGCAGCTGCTGTAGATTATCACGACCGAGAAAACTTCCAAAGACATCAGTGGCTCCACTGTAGCAGTGGGTCTGAGGCAGGGGCATCGAATGACTCTGGTTAAGG
+
BBABBFFFFFBBGGGFGGFGGGHFHHFHFFGHGHHHHFCGHHHHFGGFHFCE1EEGGFGGHFGHEFHH@B5DF@>?>AEGBF1333334F1111E////?/////3343334B?B///<222221?C1?@1<110111?<1<1<111.>.<</</0000=00000=00.C----;-.//;9BB:0;0;9//0090C0/..9./::B/////99/:.9:9/;/....--;--:/.//;/9////////://;
@M03495:530:000000000-LYBTV:1:2108:11793:7389 2:N:0:TGACAGCT+CCTACGGG
ATATTTTGCCGTTGATAAACCAAAGCTCACATGCTGACAGATCGGAAGAGCGTCGTGTAGGGAAAGAGTGTCCCGTAGGGTGGAGATCTCGGGGGTGGCCGGGGCATTAAAAAAAAAAAAAGATAGGTGGGAGATAGTGCAGCAGACTATGAAGTAGAACAAGGTATAGAGGTCCAGAGCACATCCCGTGCTGCTGCCAGGCGGTGAAGTGGAGCTCGGGAGCGATGAGTGACAATAAGAGTAGCGCTACA
+
CCCCCFFFFFCBGGGGGGGGGGHHHHHHHHGHHHHHHHHHGHGHGGGGHHHGGGGGGGHHHGHHHHFGDFDBGHGGEEGG3?/?1333B4BE/>@/</00</<///0?11FFBCCA-<A--..011/10.-.<9<111111:0../.0:<1<11111110/</.0111111/0/0000./0./10/......10000.00..---<.011<<0./.:.----.--.9101<111101<1101111--.--0
@M03495:530:000000000-LYBTV:1:2108:8801:7397 2:N:0:TGACAGCT+CCTACGGG
ATATTTTGCCGTTGATAAACCAGCTAATCCTGAAAAAAAAATCAAAGCTAAAAACTACAATGCTAAGACCACGATGTGACTGCTATCAAAGTTAGATATATATGTAAATTATTCATCTGTCAAATCCTAGAATTATATCATACCTGCTCCAGCAATCACGACCTGTAATGGTTTAGTGGGTTGTTCACTGTTTCTGAAAAATGAAGATAGTTGTCCAGCTTCCAAAAAGTTTATTGTGTTTTCTAGTGGAG
+
AAAAAFFFFFBBGGGGGGGGGGHGHHHHHHHHHHHHHGGGGHGHHHGHHHGHHHGHHHHHHHHHFFHHHHHHGGHGHHHGHHHHHHHGHHGGHHHHHHHHHHHHHHHHHHHHHHFFHHHHHHHHHHHHHHHHHHHHHHHHHHHHHHHGFHHHHHHHGHHGFGGGHHHGHHHHHHHHGHHHGGGGHHHHGHHHHHHHHHHFHHHHHHHHHHHFFGGHHHHFFHHHEFA.CBFGGGGGGGFGGGEGGGGFFCG
@M03495:530:000000000-LYBTV:1:2108:16860:7414 2:N:0:TGACAGCT+CCTACGGG
ATATTTTGCCGTTGATAAACCACCCTCCCTGTGGTCGTTATCTTGCTCCTTCTGTCGTCAACGAATTTACTAATTCCAAAGCTCACATGCTGACAGATCGGAAGAGCGTCGTGTAGGGAAAGAGTGTCCCGTAGGGTGTAGATCTCGGGGGTGGCGGGGGTATTAAAAAAAAAAAGATGAGTAGGTGGTAGATGTATAGAGTGCTTCGTGAAGGAGCTGAATGGGAAAGGTTATAGTAACATGCGTAGTAG
+
CCBCCFFFFFCBGGGGGGGGGGGGGHHGGHHHHHGHGGGHHHHHHHHHHHGHHHHHGGGHGHGGFHHHGHHHHHHHHHHHHHHHHHHHHHHHHHHGHHHHGGGGHHHGGGGEGFGHHGHHHGGHFHFFHHCHGDGGFF/2222222@FDFC---.------.09000:0---:-=..0000000000..00000000000::00000-/./.00..;;00009:./0...:00000;0000000:..-.00
@M03495:530:000000000-LYBTV:1:2108:17187:7416 2:N:0:TGACAGCT+CCTACGGG
ATATTTTGCCGTTGATAAACCACCCTCCCTGTGGTCGTTATCTTGCTCCTTCTGTCGTCAACGAATTTACTAATTCCAAAGCTCACATGCTGACAGATCGGAAGAGCGTCGTGTAGGGAAAGAGTGTCCCGTAGGGTGTAGATCTCGGGGGGGGCCGGTTGCTGAAAAAAAAAAAGTTATTAAGTCTCGAAGGCTATGTGACTCTAATGAGGAAACAATCTATGCAGCACGCAGCTCGTGGTGCTGCATTG
+
ABBBCFFFFFCBGGGGGGGGGGGGGHHGGHHHHHGHGGGHHHHHHHHHHHHHHHHHGGGHGHGGGGHHHHHHHHHHHHHHHHHHHHHHHHHHBHHHHHGFGGGGHHHGGGGGGFHFHGGHHHHHGH3FHHCGCGGG2?/>2222220FDGC----9@A-.-.01100<.B-@-9-.01111:111:11/:/.<.000111111101:1:11/0////.0011110110..-----/0.-..9.001:/110
@M03495:530:000000000-LYBTV:1:2108:22046:7420 2:N:0:TGACAGCT+CCTACGGG
ATATTTTGCCGTTGATAAACCAGGGACTCAGGCTGGACCAAAGCTCACATGCTGACAGATCGGAAGAGCGTCGTGTAGGGAAAGAGTGTCCCGTAGGGTGGAGAGCTCGCTGGTCGGCGGTTCCGTAAAAAAAAGAAGAGATAGTGGCACACTCTTGGTGAACATCACCTATCACATACATATCCTTAGATTGGCTGTCTAAATCACGGAGGAACGAGCTGCACTTGTTGGTTCTGCTGCGAGTACAGTTC
+
AAAABFFFFFBAEGGGGGGGGGHGGFFGHGHHHHHGHGHHHGHGHHGHFGEHHHBGHFHHHHGGGGGHHGE?E0>1BFGF?GHHGFFFGHGHGEEEEE3?//?3//F3E//?/23////////1>>0.<<<-<-.<<//./00000../0/.//:000;.09000900/0/0000:0000000000;0900;0./;../://////;.9-.-...9..-./;;//////..;.//////;----.//////
@M03495:530:000000000-LYBTV:1:2108:21260:7435 2:N:0:TGACAGCT+CCTACGGG
ATATTTTGCCGTTGATAAACCAAAGCTCACATGCTGACAGATCGGAAGAGCGTCGTGTAGGGAAAGAGTGTCCCGTAGGGTGGAAATGTCGGTGGGCGCCGTATCTTTAAAAAAAAAAGGTAAGACGGGTGTTCCGCACTGCCCGACCCGACCCGAGCCAGTCGGGGTCGGGGGCGGGATGGAGTTGCACACCGGCCTTTTGACCCATGACATACAGGCATAGTATATGTGCTGTACGTACTACACAGCCG
+
BBBBBFFFFFBBFGCGGFGGGGFHHHHHHHHFGHHHHHFHGHHHGGGCCGFGGGEEEGFGHGHHGHFH5B5DGFGG@EGE3E/1333344?E>1/>///////B033333B3B/<@@D//<1<11<.<-><-<00..-:-/0:C.A----:-;-:---9/.099----.-9---:-;--.../;;;;////.:----./9//./9..///:///////..////////://///;//../..9//./..9-
@M03495:530:000000000-LYBTV:1:2108:21740:7450 2:N:0:TGACAGCT+CCTACGGG
ATATTTTGCCGTTGATAAACCAGGACTCAGGCTGGACCAAAGCTCACATGCTGACAGATCGGAAGAGCGTCGTGTAGGGAAAGAGTGTCCCGTAGGGTGTAGAGCTCGGTGGGGGCCGGATTCTTAAAAAAAAAAAAGTAGATGGGGGGTGAGGCTGGAGGTTCGAGTGAGGAGGTGAGGCTATGGCGATCGAGGGCTGACGGGTGAGGATAGCACGCAGACGTGTTGACTAGTACTACGCGGAGCATGGG
+
CCCBCFFFFFDDGGGGGGGGGGHGHHHHHHHHHHGCHHHHHHHHHHHHHHHHHHHGHHHHHGGGGHHHGGGGFEGFHHGGHHHHHBGBFHHGHGGGGBF>3343BB3?E/?E/////>//?/1?1111?1>-D-<<-.0<11110..----.:..<....../0-./0.10.0..<<1....0010.9--.-..--..../.<--<...0/0<110--<<-.9..:..1<110111111.9-----.00..
@M03495:530:000000000-LYBTV:1:2108:24639:7452 2:N:0:TGACAGCT+CCTACGGG
ATATTTTGCCGTTGATAAACCAGGACTCAGGCTGGACCAAAGCTCACATGCTGACAGATCGGAAGAGCGTCGTGTAGGGAAAGAGCGTCCCGTAGGGTGGAGATCTCGGCGGTCGACGGCTACTTATGAAATAACATCTCCCACTGCAATACTCTAGCAAAGTATTTCAAAACGACCAACCCAGGTTGAGCCCGGGTATTTCAGGCCTTGCTTTCTTTTCCGCCTACATGCCCTCTACGGACAGTGTATCG
+
AA>AAFFFFFDAEA1F33F1AFA0FGHFHHGH0BEHHG0FECHBC1BGHH1FF10BFCGBFE//AAFGFEAE>E?0D@F>0/F>F0>/>//>F///?0//</<BFF20<///<///</---.011111<=0000<DD00=0//..<;00C0C00:0C0;0;/0000;00:;B.-A?-;CCBF.9./9/:/9/;;--99////9//9-9/9/////;BBFFF--A---///;///--;99-9-9-9//:/9-
@M03495:530:000000000-LYBTV:1:2108:11739:7455 2:N:0:TGACAGCT+CCTACGGG
ATATTTTGCCGTTGATAAACCAGGGACTCAGGCTGGACCAAAGCTCACATGCTGACAGATCGGAAGAGCGTCGTGTAGGGAAAGAGTGTCCCGTAGGGTGTAGATCTCGGTGGTGGGCGGATCATTAAAAAAAAAAAGAGAGCGAATAAGGTATATGAGGTGCAGTGTGAATCACGGTGTAGCGAACACACGCTGTGATAGAGATGTGCGGCGTCATTGAAGTTAAGTCACATAACGTCGCGCCACGATTG
+
BCBBCFFFFFCCGGGGGGGGGGHGGGGHHHHHHHHGHHHHHHGHHHHHHGHHHHFHHHGHHHGGGGHHHGEEEEEFGHFGFGHHGHFB4FGFGHEGGEGFEF344BG40??<E////?<B///?1FG1?GB-A----..//..----.;00000000;0/:90000:0;0000:0....;B00-----/..--..9/000;0000:::0.-----.:00000000:0000000:00./.--9-:..;-9..
@M03495:530:000000000-LYBTV:1:2108:13032:7461 2:N:0:TGACAGCT+CCTACGGG
ATATTTTGCCGTTGATAAACCAAAGCTCACATGCTGACAGATCGGAAGAGCGTCGTGTAGGGAAAGAGTGTCCCGTAGGGTGTAGATCTCGGTGGTCGCCGTATAATTAAAAAAAAAAAGACTAGCAGGAATGCCGGCGGCCAGGTAGGAGTTCAAAAGAACAATACGAGAAGGTGGACGACCGAACTATCAGCAGTACTTCATACGCGTGCAGCTGGTCATACTGCGTGTAGCTTCCACCCTACATAGCT
+
CBBCCFFFFFBAFGGGGGGGGGHHHHHHHHFFFHHHGGDGHHHGGGGDFHGEGGCEEEFFGGHGFHGHDGDBGHG1>A1F?F>334@4F41?1?1>3//////0B?444BF?F?C//<@//011101<<.<111>--------..000.9///00000/..///900...;./900..0---9----.0;0000;.;0000000:0..---..00;9/:00000000:.../00000000.../.0;:0;0
@M03495:530:000000000-LYBTV:1:2108:17273:7463 2:N:0:TGACAGCT+CCTACGGG
ATATTTTGCCGTTGATAAACCAGTCAGGAGTCCAAAGCTCACATGCTGACAGATCGGAAGAGCGTCGTGTAGGGAAAGAGTGTCCCGTAGGGAGTAGATTGGGGGGGGGGCCGACTAATGAAATAAAAACATTACTACAAAAAAGAATGACACACATAGCGTGCTGGATTTCCAAAATTACATAAAACTGACCACTCAAGAGTTTAATTTTTATTGGAAAATGAATCAAAACCAAAAAACTTTCCTGTCAC
+
AAAAAFFFFFDBGGAGGFGFFCFFGFGFFFFGHHHFGF3GHHFFFBHFFFGFHEFGEGGFFFFEEFG?1?EGD1?FGHFH@BB@@B>?/1?13>1B34B430///<---9-9---9-;///;B//;//:;A//;/;BFFBB.A;..9/////;.;:/B//9.;..9:./;B/BFBF./B/////:/BBF//9/:.999/;/.;/9;//9;/9.//;BB/B.//////;;9/..9A.9.-.//9:99/////
@M03495:530:000000000-LYBTV:1:2108:5653:7478 2:N:0:TGACAGCT+CCTACGGG
ATATTTTGCCGTTGATAAACCACCCTCCCTGTGGTCGTTATCTTGCTCCTTCTGTCGTCAACGAATTTACTAATTCCAAAGCTCACATGCTGACAGATCGGAAGAGCGTCGTGTAGGGAAAGAGTGTCCCGTAGGGTGTAGATCTCGGGGGTCGGCGGGACATTAAAAAAAATAAACCACACAAACTCGTCATCGAACCATTATGACGATCATCACATCGTCTCGCTGATCATTATGATACGCTTGCACTT
+
CC@ABFFFFFCBGGGGGGGGGGGGGHHGGHHHHHHHGGGHHHHHHHHHHHHHHHHHGGGHGHGGGHHGHHHHHHHHHHHHHGHHHHHHHHHHHHHHHHHHGFGGHHGGGGGEGGFFHGHHHHHHGH3FGGFGGFGGGGB22@222@CA/>-<.<-------.;90009:@;F.:000/;9......00..9..00/:.-.00:0000.....0000000.:..//...90090;0;00000.....;0000
@M03495:530:000000000-LYBTV:1:2108:5193:7485 2:N:0:TGACAGCT+CCTACGGG
ATATTTTGCCGTTGATAAACCACCCTCCCTGTGGTCGTTATCTTGCTCCTTCTGTCGTCAACGAATTTACTAATTCCAAAGCTCACATGCTGACAGATCGGAAGAGCGTCGTGTAGGGAAAGAGTGTCCCGTAGGGTGTAGGGCCTGGGGGGGGGCGGTTCATTAAAAAAACCAAGAGAGAAATGCGATTGCTGGTCTTGACGACGAATAAAAGACTAGTAGACGTACGCATATATATCATGAACACTACG
+
ABABCFFFFFCBGGGGGGGGGGGGGHHGGHHFHHGHGGGGHHHHHEHHGHFHHHHHGGGHGHGGEGHHFGHHHHHHHHGHHHHHFGHHHHHHGHHHHGHHGEGGHHHGGGGEEFCHHGHHHHFHFGDFBGD?<DCA2?/222/2<//<//>------;:-.9////://;;..9A.../;./////...../;/::://///..---:../;/:A////://9/.9..-....;////9///////////.
@M03495:530:000000000-LYBTV:1:2108:5309:7503 2:N:0:TGACAGCT+CCTACGGG
ATATTTTGCCGTTGATAAACCAGCTAATCCTGAAAAAAAAATCAAAGCTAAAAACTACAATGCTAAGACCACGATGTGACTGCTATCAAAGTTAGATATATATGTAAATTATTCATCTGTCAAATCCTAGAATTATATCATACCTGCTCCAGCAATCACGACCTGTAATGGTTTAGTGGGTTGTTCACTGTTTCTGAAAAATGAAGATAGTTGTCCAGCTTCCAAAAAGTTTATTGTGTTTTCTAGTGGAG
+
BBBBBFFBFFBAEGCFGGGGFGHHHHHHHHHGHHFFHFGGGHGFHHEFHEFGHHGHHFFGGHHFHGHHFGHHGGGABEG4BGFHHHHHHHHHHHHHHHHHHHHHGHHHHHHFFHGE4GHHHHHHHGHHHBHHGHHHGHHHHHHHHHHHHGHFHGFHGGHDDCGFCFHBGHH1FFHD>GAHGGGGHHHHG0=DGHHFEHHHHHHHFFGHFGGFHGCCHHGHHF:C0::.90;FFGFBFFFGBCBF0000.;.
@M03495:530:000000000-LYBTV:1:2108:11341:7504 2:N:0:TGACAGCT+CCTACGGG
ATATTTTGCCGTTGATAAACCAGCTAATCCTGAAAAAAAAATCAAAGCTAAAAACTACAATGCTAAGACCACGATGTGACTGCTATCAAAGTTAGATATATATGTAAATTATTCATCTGTCAAATCCTAGAATTATATCATACCTGCTCCAGCAATCACGACCTGTAATGGTTTAGTGGGTTGTTCACTGTTTCTGAAAAATGAAGATAGTTGTCCAGCTTCCAAAAAGTTTATTGTGTTTTCTAGTGGAG
+
AABBBFFFFFBBGGGFGGGGGGGHHHHHHHHHFHHHHGGGGHHHHHFGHHHHHHGGHGHHFGHHHFHHHHHHGCHGHFHFHHGGHHFHHHHGHHHHHHHHHHHFGHHHHHHHGHHHHHHHHHHHHHHHHHHGHHHHHHHHHHHHHHHHHHHBFFFFHHHG?DFGFGFFFHHHHHHHHHAHGGGGHHHHHHHHHGHHHBHHGHHEDGCG0CGBGHHFHHHHFHGGH:CEEFFGCFGEFF/9CFFFBFFFFB?
@M03495:530:000000000-LYBTV:1:2108:22177:7521 2:N:0:TGACAGCT+CCTACGGG
ATATTTTGCCGTTGATAAACCACCCTCCAAAGCTCACATGCTGACAGATCGGAAGAGCGTCGTGTAGGGAAAGAGTGTCCCGTAGGGTGTAGGTATTGGCGGGGGGGGGATGAATGAAAAAAAAAAAGGGGAGGAGTGGGATCAGGAGCGCAGCATAATTATAGCTGCACGCTACAGTGAATAAGGGTGATTGCGTACGATGAGATGGAGAGTGGTGTGGTGGCAGAGCATATAAGATGCATACACGAGAG
+
AB?AAFFFFFBBGGGFGFGGGCGGGHHGGF5BGFHFHHHHHFFGHFGHGBAEEAEAGFGAFGEAAGHFFGHHHHG55BBBFEH?E?A3?/3B334@4433/////--;--..////////9------.;.-.--...9.../..///..----;.9//;///////////.-..-//////9////....;B//...-;...///////./;:/./.9..........//9///;9////////9/.--.9
@M03495:530:000000000-LYBTV:1:2108:22414:7535 2:N:0:TGACAGCT+CCTACGGG
ATATTTTGCCGTTGATAAACCAGGACTCAGGCTGGACCAAAGCTCACATGCTGACAGATCGGAAGAGCGTCGTGTAGGGAAAGAGTGTCCCGTAGGGTGTAGAACTCGGGGGGTGCCCGGTGATTTAAAAAAAAAAAAAGGGTGAGGCGAAGGAAGACAGTGTCAGAACATAGACCTGATGACAGAGATCCGGGGGGTCTGTTCGAATATCTATTCCGCCGTGATGTGCTGTAGTGTGTCACGGTAATACC
+
BCCCCFFFFFCBGGGGGGGGGGHGGHBFHHHHHHGFHHGHHCHHHHFHHHBEGGHHHGBGHGGGGHHHGGGEEECFHHGEHHHGFFGGD4@EHCEEFC//??44333?E///--;.//.---.0;0BFFF0---:----..9......--9-9;/.99//00000090//000090://000000///000.:9--;-.//900..;0.0000000;/.9---./00;0000000/00.000....:00;0
@M03495:530:000000000-LYBTV:1:2108:14289:7551 2:N:0:TGACAGCT+CCTACGGG
ATATTTTGCCGTTGATAAACCAGCTAATTCCAAAGCTCACATGCTGACAGATCGGAAGAGCGTCGTGTAGGGAAAGAGTGTCCCGTAGGGTGTAGATCTCGGGGGGCGCCGGAGAATTATAAAAAAAAAATAAGAGGAAAGGACTGGGAAGACTGATATCACATAAAAAGGACTAGAATACGACATACGATGATTGTAACAGTATAAGCGGCATATACAGCAGTGCTTAAGGGTGGATTATGGATGTCTCG
+
CCBBCFFFFFBBGGGGGGGGGGHHHHHHHHHHHHGHHHHGHHGHEHEHHGBFGHFEGGHHHGGGFEEBBFGGBHGHHH@GDFDHGGE1?F3?/3B444@4B?/>/;-----9-::.99B0:00;::->B-.00000..//;././.;..0../000009:0:0000000..;./;;000:09..-.;0.;..00B0:000900;00000-----000;000/.000009000...-.00000;0000000/
@M03495:530:000000000-LYBTV:1:2108:14297:7589 2:N:0:TGACAGCT+CCTACGGG
ATATTTTGCCGTTGATAAACCAGGACTCAGGCTGGACCAAAGCTCACATGCTGACAGATCGGAAGAGCGTCGTGTAGGGAAAGAGTGTCCCGTAGGGTGTAGATCTCGGGGGGGGCCGGGGGATTAAAAAAAAAAAAAAGGGGGAGATACGTGGAGAAGGGTTCCTGATGAGCGGTAGGATAGGAGAGTGGTGACGTGCATGGTGGGACAACGACACAGTATACACTGCGATGTGCTTAACACCGGCCTAA
+
CDCCCFFFFFDCGGGGGGGGGGGGHHHHHHHHHHGHHHHHHHHHHHHHHHHHHGHHHHHHHGGGGHHHGEGG>FGHHHGEHHHHHBF@FGHGCEEEGF/>334444??C/<@-----<----<<B0<1B0CFFA----9...--9-.:11.</...0.<.<...011111100--<...0<<0/0/..01.:.1<<<...:1.11.-<...<-.---/.:11111<100.-...111111<10.----<:0
@M03495:530:000000000-LYBTV:1:2108:17875:7592 2:N:0:TGACAGCT+CCTACGGG
ATATTTTGCCGTTGATAAACCAGGGACTCAGGCGGACCAAAGCTCACATGCTGACAGATCGGAAGAGCGTCGTGTAGGGAAAGAGTGTCCCGTAGGGTGTAGATCTCGGGGGGGGCCGGGTCATTAAAAAAAAAAAAGAGATAGAGAGGGTGTGGTGAGGATGAGTGATGCTAGAGAGGAGTATGACAGGGTAGGTACGATGGACTGAAACATGAACGAGCTAGTAAGTCTTGGATGTAGGCAGGCGAGAG
+
DDCDDFFFFFCBGGGGGGGGGGHGGGGHHHHHHGGGGGHHHGHHHHHHHHHHHHHHHHHHHGGGGHHHGGGGGGFHHHGHHFHGHFGBFHHGEEFGG?F/3344B4DFF//@-----:--;-.;00;B:FAACAAD-..//00;000;....-..;;0..0:000000000000;00..../:000000..//..000...../00.0000/00000...-;00000000000:000000000.-.-:---
@M03495:530:000000000-LYBTV:1:2108:12022:7619 2:N:0:TGACAGCT+CCTACGGG
ATATTTTGCCGTTGATAAACCAGCTAATCCTGAAAAAAAAATCAAAGCTAAAAACTACAATGCTAAGACCACGATGTGACTGCTATCAAAGTTAGATATATATGTAAATTATTCATCTGTCAAATCCTAGAATTATATCATACCTGCTCCAGCAATCACGACCTGTAATGGTTTAGTGGGTTGTTCACTGTTTCTGAAAAATGAAGATAGTTGTCCAGCTTCCAAAAAGTTTATTGTGTTTTCTAGTGGAG
+
CCCCCFFFFFCCGGGGGGGGGGHHHHHHHHHHGHHHHGGGGHGHHHHGHHHHHHEGHGHHHHHHHFHHHHHHGGHGGHHHHHGHHHHGHHHHHHFHHHHHHGFHHHHHHHHHHHHHGHHHHHHHHHHHHHHEHHHGHHHHHHHFFHHHHGHBBGFGHEGD?DGGHHHHHHHBGGGFGHGEGGGGHHGHHGHHHHHHHGHHHHHHHHFHHGGHBG0:GCHHFF/0C<..9CFFFGGGFGGGGGGFFBFF?0A
@M03495:530:000000000-LYBTV:1:2108:9233:7628 2:N:0:TGACAGCT+CCTACGGG
ATATTTTGCCGTTGATAAACCAGGACTCAGGCTGGACCAAAGCTCACATGCTGACAGATCGGAAGAGCGTCGTGTAGGGAAAGAGTGTCCCGTAGGGGGTAGATCTCGGGGGGGGGCGGGGTGTTAAAAAAAAAAAAAAGCATACGAACTCAATGGACGCAGAGTCGGTGGAGCATGATGCGTTGCGAGTGCGTGTCGACGCAGCGGAGATCACAGAGGAAGATGGCGTAGCTGAGAGGTGTGGAGTAGGT
+
BBBBBFFFFFBAGGGGGGGGGGGECGGHHHHHGF?AG2GGAFFHFGE3EEG5F5B3F3D3GAFEE112AAA>0BB2DGEGHC?3B4B4BF3@?EAFG/>//?34?B4?F/>/A-;---------;///99-@-9=----..////...-.////////-----.//--9..9.../9/9//99.-.----9/-..;..9-----------:///////.....///.-9-9./;/.//.9./../.BB///
@M03495:530:000000000-LYBTV:1:2108:9975:7629 2:N:0:TGACAGCT+CCTACGGG
ATATTTTGCCGTTGATAAACCAGCTAATCCTGAAAAAAAAATCAAAGCTAAAAACTACAATGCTAAGACCACGATGTGACTGCTATCAAAGTTAGATATATATGTAAATTATTCATCTGTCAAATCCTAGAATTATATCATACCTGCTCCAGCAATCACGACCTGTAATGGTTTAGTGGGTTGTTCACTGTTTCTGAAAAATGAAGATAGTTGTCCAGCTTCCAAAAAGTTTATTGTGTTTTCTAGTGGAG
+
BBBBBFFBFFBAGGGGGGGGGGGHHHFGHHHHHHHHHGGGGHHHGHFHHHFHHHGHHHHHGHHHHHHHHHHHGGHGCGHHHHFHFFFHHGHHHHHGHHHHHHHHHHHHHHHHHHHFHHHHHGHHHHHHHHHHHHHHGHHHHFFHHHHHFHGHGHHHGHHGGGGGHGFBGHHGHHGFFGFHGEGGHGHHGHHGDGHHBGHHFHHHDGBGHGHHHFBFGHHHGHHFCHAACCFGGGFFFFFFGGFFGGGGFBF
@M03495:530:000000000-LYBTV:1:2108:19075:7637 2:N:0:TGACAGCT+CCTACGGG
ATATTTTGCCGTTGATAAACCAGGGACTCAGGCGGACCAAAGCTCACATGCTGACAGATCGGAAGAGCGTCGTGTAGGGAAGAGTGTCCCGTAGGGTGTAGATCTCGGTGGGCGCCGGATCATTTAAAAAAAAAAAAGAGATCGGAGCAGGGTAGGGTATGGAGATGGAGGTAGTCGCTGGGGAGGACCATGCGAAGGGGGTACGCTAGGAAGAAGGTTGAGGCGGAGATAGAAGGCAGAGTTGCGGGGAG
+
CDCCCFFFFFCCGGGGGGGGGGHGGGGHHHHHHGGGGGHHHHHHGHHHHHHHHHHHHFHHHGFGGHHHGGGGEGFGHHGEGGHHGGFGHHGEGGGFHG<3?BD?4B0?/<D//////////0=111=1<<<<<----.;//00...--.:.-/:A..:/0;:0/;/0;//.90000.;..-.-.--....000..-;..---;0......00..//.00//:/.-----/0:000.9....00:0:-----
@M03495:530:000000000-LYBTV:1:2108:9924:7643 2:N:0:TGACAGCT+CCTACGGG
ATATTTTGCCGTTGATAAACCAGCTAATCCTGAAAAAAAAATCAAAGCTAAAAACTACAATGCTAAGACCACGATGTGACTGCTATCAAAGTTAGATATATATGTAAATTATTCATCTGTCAAATCCTAGAATTATATCATACCTGCTCCAGCAATCACGACCTGTAATGGTTTAGTGGGTTGTTCACTGTTTCTGAAAAATGAAGATAGTTGTCCAGCTTCCAAAACGTTTATTGTGTTTTCTAGTGGAG
+
BAB@AFFFFFB>EGCGGGFGGGHDFHHHHHHHHGHHGEEGEGCGHHE2FGD5EHFGHHHHGHHHGGFHHHFHGGHGFHHEDG3FGHHHHHFGHHHHHHGHFFHHBDGHHGGFHFEGGGHHHG4FGEHHHHHGHHHFHFGFGFGEFHGHHHHHEBGHGHGDDGGGGHGFGHB1FGHFHHGGGGGGHHGHHHHBGB=GHFFG.<GHFFF:0C;CGCC0:CB0FGGG;C..=9F/.0BFGGGFFFB0;990.BE
@M03495:530:000000000-LYBTV:1:2108:11521:7671 2:N:0:TGACAGCT+CCTACGGG
ATATTTTGCCGTTGATAAACCAGAGGACTCAGGCTGGACCAAAGCTCACATGCTGACAGATCGGAAGAGCGTCGTGTAGGGAAAGAGTGTCCCGTAGGGTGTAGGTTTCGGTGGGGGCCGCGGAACTAGAAAAAACAGGCCGAATGCTGTGCGCTGAAGGGATGACGGCGAGAGCGCAGCCTGCACGTATCTACATCGAGAGCCAAGCACATCAGTGCAAGGCCTCCAGGGCGCAGAAACAGTATATCAGC
+
BBAABFFFFFB>EGCGGAFGGFGFDGHHHGFHHHFGGHGHFFFHHFHHFGFGHHHGHHGFFHHFGGGGFEFFFGEEB?FGGBG1G3F4F4BGHEC/EFG3?/3B3333?/</</////<////---111>0=/<<..<..:---.:0000/0;-A-.00/.9:./9;-------.99-9-...9;/.;./.9/////9;..-9./..A...//99//9///.../..9//..---;-////./////////
@M03495:530:000000000-LYBTV:1:2108:23309:7674 2:N:0:TGACAGCT+CCTACGGG
ATATTTTGCCGTTGATAAACCAGGACTCAGGCTGGACCAAAGCTCACATGCTGACAGATCGGAAGAGCGTCGTGTAGGGAAAGAGTGTCCCGTAGGGTGTAGATCTCGGGGGTGGTCGGGTCATTAAAAAAAAAAAAGACAGATACACTGAGGAGAGCGTAGTTGGGACTCCGGCTGTAGCTGTGGCCTGTACGCGATTTGTGAGCGTCGAGATACGATCGTGGCTTGCAGAAGTTAGAGATACTCGGGGC
+
CCCCCFFFFFDBGGGGGGGGGGHGHHHHHHHHHHGHHHHHHHGHHHHHHHHHHHHHHHHHHGGGGHHHGGGGFGFGHHGHHGHGHGHFGHHGHGGGGFF/3B444B?F?/<///>/1>///<0<F11><1@CC-:--..////00000000:.0....-..-.000-:../0.----.00000://;.0.:00:.---..:0/000-9.---..00...:-/..-..-.000/000;000000000..---
@M03495:530:000000000-LYBTV:1:2108:23070:7702 2:N:0:TGACAGCT+CCTACGGG
ATATTTTGCCGTTGATAAACCAGTCAGGAGTCCAAAGCTCACATGCTGACAGATCGGAAGAGCGTCGTGTAGGGAAAGAGTGTCCCGTAGGGGGGCGAGGTTCGAGGTGGTCGGGACACTTAAAGAAAAAAAAGGATAAGTAGGTGAAATGTATGCATTCAATGGTATTAATAATGGGTACGATGTTATATGTGACGCTCAAACCATCTATGCGATAATCACGTAGGGCACACTAGAAACAGTACTGCTAG
+
@AAABFFFFFDAEGCDGGGGGGHGHFGHHFHFFHHBFHHHHHHFGGFADB3BAFGEAEFGA1A0AEFEEGHG3F3BGGF2BB44@3>?/E1F1><<----:/09./-...90?----.;/9////9.9..---...///////;/9///;B;////;////////////9/:/9///;9//....;////;//9//9....;//..////;//.....//9/.9:9.......9;//;///.;//:/;/:/
@M03495:530:000000000-LYBTV:1:2108:8224:7728 2:N:0:TGACAGCT+CCTACGGG
ATATTTTGCCGTTGATAAACCACCCTCCCTGTGGTCGTTATCTTGCTCCTTCTGTCGTCAACGAATTTACTAATTCCAAAGCTCACATGCTGACAGATCGGAAGAGCGTCGTGTAGGGAAAGAGTGTCCCGTAGGGTGTAGATCTCGGGGGGCGCCGGGGCATGTAAAAAAAGAAAACTGGACAGAGTATATCTGTGGGGATAACACAGGATCAACAGAGCGCATCGGGGGAACGACTGCAGATGCAATGG
+
DECCCFFFFFCCGGGGGGGGGGGGGHHGGHHGHHHHGGGHHHGHHHHHHHHHHHHHGGGHGHGGGHHHHHHHHHHHHHGHHHHHHHHHHHGHHHHHHHHHGGGGHHHGEGGEGFGHHGHHHHGHBFBHHHGHGGGF2F/@@22>220?/<E----<--<-9-<.1111<F-<.<.///01//.0.//1111111111/.-../0000.<..:/.0/0//</---.-.9----....-../00101001100
@M03495:530:000000000-LYBTV:1:2108:13297:7744 2:N:0:TGACAGCT+CCTACGGG
ATATTTTGCCGTTGATAAACCAAAGCTCACATGCTGACAGATCGGAAGAGCGTCGTGTAGGGAAAGAGTGGCCCGTAGGGTGTAAATCTCGGTGGACGCCGTATCCTTACAAAAAAACACAACACCGGGTGTACCAACCTCCCGTACCCTACCCGAGCCAGGAGCGGCAGGGGGAGGGCGGGGGGGGTGTCCCGGCCGAGACACCCCGTGCTGCGTGGCCGGGTCAGTGGAGGATACGGCCCTGTACTCGG
+
BBBBBFFFFFBAEG4GFGGFGAGHHHHHHHGHGHFHHHHHHHHHGGF?FGGEEDGEEFFGFEBGCGFE@B1BFGGE@ECEBF/B4444B41F11//3///<</BG42B21?1?0?////0//?//A/<<AC<1=11<.<//<...<.<00;.:..:--;/9;...---9---------.--;9-------//;--------..9..--..;.//-..;-.---99..9///...///..---..9////9.
@M03495:530:000000000-LYBTV:1:2108:27360:7747 2:N:0:TGACAGCT+CCTACGGG
ATATTTTGCCGTTGATAAACCACCCTCCCTGTGGTCGTTATCTTGCTCCTTCTGTCGTCAACGAATTTACTAATCCAAAGCTCACATGCTGACAGATCGGAAGAGCGTCGTGTAGGGAAAGAGTGTCCCGTAGGGTGTAGATCTCGGTGGTGGGGATGCCATGCTAACAAGACAGCGCATTGATGGTGGCAGCTACCTGGCACTTCTGCCTGCTAGTAGCATAATCTGTCGACCGCACTCACCTGCTGTAT
+
BBBBBFFFFFBBGGGGGCGGFEGEFG4EFHHHHHFGEEEHHFHFGFGFFF5BF5FGFGFHGHGGGFGHFHHHDHHGH3DGFGH3GGHHGHHBHHHFHHH?GEDGFHGFGGGGGHDDFEFHFGH?B3BF2<//CD/2/>22222@20///?<//<-..<<11=0/00=/<0///</.-:-..00000<0:;/..;00/00.9/0/:;0090:0./0;000009;;//////:9-------///.;/.9///:
@M03495:530:000000000-LYBTV:1:2108:6587:7772 2:N:0:TGACAGCT+CCTACGGG
ATATTTTGCCGTTGATAAACCAGTCTCCAAAGCTCACATGCTGACAGATCGGAAGAGCGTCGTGTAGGGAAAGAGTGTCCCGTAGGGTGTAGATTTCGGGGGTGGTCGGGATATTACAAAAAAAAAAAGAAAGCCGCATGATTCCAGGGCACTACATGCCTCAAGTAGCATCTTCAATATTAAGGTGGCTCACTAAACGTACAGAGCAGACTTAAAAACCAGTCTCCGCACCTTATAGCGCCAGTAACTCA
+
BBBBBFFFFFBBGCEGBGGGGGHHHHHHHHGHGHHHHHHHHHHHGHGHHHHDEEEHHHGGCEFEGHHHGHHHHFFBF5FFHFEED1131/3@444@BF?1//////2<////?@1<11110?<<-A--:..///.-:-:.99000;0/..9.90//;;0000/9000000099//////9/:///;/...///:////.;.;.///////;://9/9/9...;///9..--;///////-9-99////://
@M03495:530:000000000-LYBTV:1:2108:5421:7783 2:N:0:TGACAGCT+CCTACGGG
ATATTTTGCCGTTGATAAACCAGGACTCAGGCTGGACCAAAGCTCACATGCTGACAGATCGGAAGAGCGTCGTGTAGGGAAAGAGTGACCCGTAGGGTGTAGATCTCGGTGGGCGGGGGATCACTACACAAAAAAAATCAGCGTCATGAATGCCCGCCAGCTGCACGCCGCTGATCACCATAAAGGCACACCCAACACAAATAGACAAACGACCAAGATAACACAACCGGACACCAGGCCCTCGATATCAA
+
ABAAAFFFFFBAGGGFGFGGFGHGHHHHHHGGGGGHHHHHGHHHHHHHHHGHHFHDGHHHHGGGGGHGGGGC>E?BGGEFFHE3GBF3BGBE1EAAFB?/3344444B?/<//////--<:;./00://<.;..---./000...=.0990;90/.----.///:;AD.----9:///.///;///9....;..;:.9...//9;B/.....---.../;;///..9.;---9.;A.;.....-./.-///
@M03495:530:000000000-LYBTV:1:2108:21241:7794 2:N:0:TGACAGCT+CCTACGGG
ATATTTTGCCGTTGATAAACCAGGGACTCAGGCTGGACCAAAGCTCACATGCTGACAGATCGGAAGAGCGTCGTGTAGGGAAAGAGTGTCCCGTAGGGTGGAGATCTCGGGGGGGGCCGGAGTATTAAAAAAAAAAAAGGGGGAGAAGGTGAGCCGGAGGTGGAGGTTGACTGTAGAGGGCGGGCGCCTGCACCGATAGTGTGCGTAGCCTCAGCCTGTGGGGCGAGCAGTATACGACACGTGCGAGAGTA
+
CCCCCFFFFFEBGGGGGGGGGGHGGGGHHHHHHHHGHHHHHHHHHHHHHHHHHHGHHHHHHHGGGGHHHGGGGFGHGHHGFHHHHHBGBFGHGGGGGF3?///3334?EF//<---------</<:1BBBBBB-==--...---<../.001.0/----9...<.<./:/01101111/..-------.../0/---<.11111.9.-.01/0<0//.00/.-.9----/11:11...--<...-.---01
@M03495:530:000000000-LYBTV:1:2108:20239:7821 2:N:0:TGACAGCT+CCTACGGG
ATATTTTGCCGTTGATAACCAGCTAATTCCAAAGCTCACATGCTGACAGATCGGAAGAGCGTCGTGTAGGGAAAGAGAGACCCGTAGGGTGTAAATGATGGCGGTCTGCAGATTCATAAAAAAAAACATAATTTCTATTCATTTTTAATAGGATAAAGCAAGGCTTGCTAGTTGTACCATTAGACTTTGGAATCAAAGTTCAATGTTGCTGGGAAAACGAATATCAATTTGAAGTAATTGATATGTCGATG
+
BBBBBFFFFFBBCG4BGDGGGGHFHGHHFFFFBGHHBGHGHBFGHGHFH3BBCEGEEHHFGEGFAEBGBGFFFGFFH2E1BF?/?E1?131/B44F434432/////33433233333333B/<C///1<FB<11<1111<F1111<11111<11<000///..//<<000::0;000000;00<00:://<00990;009;9000000009.:/.9/-9...;;//://B////////;//;9/9/A../
@M03495:530:000000000-LYBTV:1:2108:3909:7822 2:N:0:TGACAGCT+CCTACGGG
ATATTTTGCCGTTGATAAACCAGCTAATCCTGAAAAAAAAATCAAAGCTAAAAACTACAATGCTAAGACCACGATGTGACTGCTATCAAAGTTAGATATATATGTAAATTATTCATCTGTCAAATCCTAGAATTATATCATACCTGCTCCAGCAATCACGACCTGTAATGGTTTAGTGGGTTGTTCACTGTTTCTGAAAAATGAAGATAGTTGTCCAGCTTCCAAAAAGTTTATTGTGTTTTCTAGTGGAG
+
ABBABFFFFFCAGGGGGGGGGGHHHGHHHFHHHHHHHGGGGHHHHGGHHFBGHHFGHHHHHHHFHHHHGFHHGGHGGGHHFECGHHGHHEHFGHGHHHHHHHHHHHHGGHHHHHHHHHHHHHHHHHHHHGHHHHHHGHHHHHGHHHHFGCGFHGFGHHHGGGCFGGHFHGB<FGFHGFHGGGGGGHHGHHFH=DD=GFHHHEFHHHHHHHGBHFB0GG/GFGFF0CCEEBFFFGGGGGFFFGGBBBFFFFE
@M03495:530:000000000-LYBTV:1:2108:11187:7859 2:N:0:TGACAGCT+CCTACGGG
ATATTTTGCCGTTGATAAACCAGCTAATTCCAAAGCTCACATGCTGACAGATCGGAAGAGCGTCGTGTAGGGAAAGAGTGTCCCGTAGGGTGTAGAGCTCGGTGGGGGCCGTGTCATTAAAAAAAAAAAAGAAAAGAGAAGGGTAGTGCCGAGTGGCGCTGGAGACGAGACAGCATTGATGAACGTAATCACGTGATGGAATGTGACTGTTCTAGACACGAGGCGTGTGGAGTGTGCGACGTGAGCAGGAG
+
CDBCCFFFFFDBGGGGGGGGGGHHHHHHHHHHHHHHHHHHHHHHHHHHHHGHHHGGGGHHHGGGGEFFGHHGGHHHHHGHFGHHGHGGGG3F/BD43BB3E?/?E/////<//0222@2@22@CCC@?-<..<///.//</..:/.0/:0--9..<.-<-A-..:..--.<//./:0<000000:....000..<./00/0000000000000::000/9--9--.-<..:.0<000..---...:0/...
@M03495:530:000000000-LYBTV:1:2108:24623:7871 2:N:0:TGACAGCT+CCTACGGG
ATATTTTGCCGTTGATAAACCAAAGCTCACATGCTGACAGATCGGAAGAGCGTCGTGTAGGGAAAGAGTGTCCCGTAGGGTGTAGATCTCGGTGGTGGGCCGACAATTAAAAAAAAAAACACGATTAGTCAAATGGCGAGTCGCTGGAGTGACGCGTACTGTATGGAGTGAGTGCATCTGTGTACCAACCGTCTGCGGCGACGATCGCGCGATGTAGCCATGCGGTAATGTGGCGAGACGCCGCTCTAGCT
+
BBBBBFFFFFBAGGGGGFGFGGHHHHHGHHHHHHHHHHFHHHHHEGGGHHFFGGGGGHGHHGHHHHHH@BDFGHGHCFGGGF/3@4BFG4BF1EE?/?///////<?F3?332//<>CC..0.-..>1<1000000<--<-:-:..-../:00..----.0;009/0//.00000//////////9//..-....;--9-----..-.9----../////://99.../////.----..99--9-.///9
@M03495:530:000000000-LYBTV:1:2108:7597:7872 2:N:0:TGACAGCT+CCTACGGG
ATATTTTGCCGTTGATAAACCACCCTCCCTGTGGTCGTTACTTGCTCCTTCTGTCGTCAACGAATTTACTAATTCCAAAGCTCACATGCTGACAGATCGGAAGAGCGTCGTGTAGGGAAAGAGTGTCCCGTCGGGTGTAGGGGGCGGGGGGGGGCGCTTAATTTAAAGCAAATACAGTGAAAGTAAGAGGAGGTCGAGATGTACAAATGGAGTCAAACAGCGAGTGTTGCACATGCGTCTTGAGATGCAAG
+
AA?ABFFFBFBBEGGGGGGGGGGGGHHGGHGGFGGHGFGHGHGCFHHFHFFHHHFFGGFGHGGGHHEHHHEDFHHGHHHHHFHGHFHHHHHGHBGFHFCGGGGFFHEFFGGD?FFFFGHHFHHGFGHGGC?/<BD?</111///-<--9------9--9.////:////;///////////9///////......---..///9///9///.9/////9..9---.//.////9/;.9-;.///.////9/
@M03495:530:000000000-LYBTV:1:2108:17931:7874 2:N:0:TGACAGCT+CCTACGGG
ATATTTTGCCGTTGATAAACCAGCTAATCCTGAAAAAAAAATCAAAGCTAAAAACTACAATGCTAAGACCACGATGTGACTGCTATCAAAGTTAGATATATATGTAAATTATTCATCTGTCAAATCCTAGAATTATATCATACCTGCTCCAGCAATCACGACCTGTAATGGTTTAGTGGGTTGTTCACTGTTTCTGAAAAATGAAGATAGTTGTCCAGCTTCCAAAAAGTTTATTGTGTTTTCTAGTGGAG
+
CCCCCFFFFFCAGGGGGGGGGGHHHHGHHHHGGHHHHGGGGHHHHHHHHHGFGHGHHHHHHHHHHHHHHHHHGGHG?FGHHFHHHHHHHHHHHGGHHHGHGHHHHHHHHHHHHGHHHHHHHHHGHHHHHGHHHHHHHHHHHHHHHHHHHHHEHHHHHHHGGCCGGHHGHHHHHHHFFGHECGFDFGGHHHHHGFGHH0DHFHFH0CGHHHGEHHGCGGGHHGGFF0GGDBFFFGGGGGFFFFFGGFGGGFE
@M03495:530:000000000-LYBTV:1:2108:14587:7901 2:N:0:TGACAGCT+CCTACGGG
ATATTTTGCCGTTGATAAACCAGCTAATCCTGAAAAAAAAATCAAAGCTAAAAACTACAATGCTAAGACCACGATGTGACTGCTATCAAAGTTAGATATATATGTAAATTATTCATCTGTCAAATCCTAGAATTATATCATACCTGCTCCAGCAATCACGACCTGTAATGGTTTAGTGGGTTGTTCACTGTTTCTGAAAAATGAAGATAGTTGTCCAGCTACCAAAAAGTTTATTGTGTTTTCTAGTGGAG
+
CCCCCFFFFFCAEGGGGGGGGGGHHHHHHGHHHHHHHGGGGHHHHHHHHHHHHHGHHHHHHHHHHHHHHHHHGGHGHHGHHHFHHHEHHHHHHHHHHHHHHHHHHHHHHHHHHHHHHHHHGHHHGHHHHGHHHHHHHHHHHGHGHHGHHHGHHHHHHHHGGGGGFHHHHHHFHHHHGFHHEGGGHHHGHGHHHHHHHHHHHHHH0GHHHHHHHHHFFFCHFHGC:;.A:BFFGFGGGFBFGBFFFFFFGGG
@M03495:530:000000000-LYBTV:1:2108:20648:7905 2:N:0:TGACAGCT+CCTACGGG
ATATTTTGCCGTTGATAAACCAGCTAATTCCAAAGCTCACATGCTGACAGATCGGAAGAGCGTCGTGTAGGGAAAGAGTGTCCCGTAGGGTGTAGATCTCGGTGGGGGCCGGGGTATTAAAAAAAAAAAAGACAGGGAAAGAGAGTGGAGACGTGATATCGGTGGTGTAGAGCATGTACAGGGCGTGATTCAGCACTCACGTGCGAAGTTGAGATGGCGTACGAGAGGACTATAAGTGACAGAGTGAGACT
+
BCCBCFFFFFCCGGGGGGGGGGHHHHHHHHHHHHHHHHHHHHHHHHHHHHHHHHGGGGHHHGGGGFGBGGHGHHHHHHBG@DEGGGGGGG?F/3344@BFFF>EE////<//////@222=1?@FF-<C-<.///:...:.<//.00.0.0...9./000.-....<.00000<<000000/..-<-</000000<0//0.:..-.--.<0:<.000/-<---...-.<.//0<00000:00//0000000
@M03495:530:000000000-LYBTV:1:2108:8611:7909 2:N:0:TGACAGCT+CCTACGGG
ATATTTTGCCGTTGATAAACCAGGACTCAGGCTGGACCAAAGCTCACATGCTGACAGATCGGAAGAGCGTCGTGTAGGGAAAGAGTGTCCCGTAGGGTGTAGATCTCGGCGGGGGGCGGGTCATTAAAAAAAAAAAAGAACGAGAACGAAGAATAGGTATGTCTGGTTGTATAGCGAGTGATGGACGAAGGTGCGACGGCTGCGTGTTGCATCTGCGCCACGATGGGGAAGGTCGACGGCATTGTCGTACG
+
CCCCCFFFFFDCGGGGGGGGGGHGHHHHHHHHHHGHHHHHHHHHHHHHHHHHHHHHHHHHHGGGGHHHGGGFEEGGHHGHHHHFHGHBBGHGGFGGGGF/?B44?44F//>/</<-------:0B0;009-;9:::-...;.....0...../000000000000/00..00000----.0;90/09--..000-.------.-;....0000000--...--:......:.99--------0000.9..-
@M03495:530:000000000-LYBTV:1:2108:13482:7910 2:N:0:TGACAGCT+CCTACGGG
ATATTTTGCCGTTGATAAACCAGCTAATCCTGAAAAAAAAATCAAAGCTAAAAACTACAATGCTAAGACCACGATGTGACTGCTATCAAAGTTAGATATATATGTAAATTATTCATCTGTCAAATCCTAGAATTATATCATACCTGCTCCAGCAATCACGACCTGTCCTGGCAAACAACCTGCAGAAAAGCCAATCAAATATATTTTCACAAGAGATGGAATGTGAGGCAATAATAGAGTACAAAGGTTGA
+
BBABBFFFFFBAGEGGGGGGGGHHHHHHHHHHHHFHHGCFCHHHHHHHHGFHHFGHHHHHGFHHHHHHHHHHGGHEGHHHHEHHFFFHHHHHHHFHHHHHHHHGHHHHHHHHHHHHHHHHHHHHHHHHHHGHHHHHHHHHHHFGHHHHGHHEGHGHHHHGGGGGHHGFHBHHHHHFCHHGGFHHHHHHHHHHHHHHBG0<=GHHFFHHHHH0./GFCHHHGHFHGBCFEEGGFFFF0CFFGFG0BFGFGGF
@M03495:530:000000000-LYBTV:1:2108:22369:7970 2:N:0:TGACAGCT+CCTACGGG
ATATTTTGCCGTTGATAAACCAAAGCTCACATGCTGACAGATCGGAAGAGCGTCGTGTAGGGAAAGAGTGTCCCGTAGGGTGGAGATCTCGGTGGGCGCCGTATCATTTAAAAAAAAAAATGGAAAAACCTTATGCCACGGCACGACAGAACTGCAACCAACCGTACTTCGAGTCCCAGGCCGACTTCGTCTTGCCCTCCCGTTCGCGCGCAGTTCGCGCCGTGCTCGAGATTTACCGCACGCGTCGCCCG
+
BBCBBFFFFFCBGGGGGGGGGGHHGGHHHHHHHHHHHHHHHHHHGGGEAGGFEGGGGHHHHGHHHHHHDGDDGHGGEGFGBF/?133B@F1?1?///>/<<//00BBG3DDGFH?B/>/-01111<00..0000=0000-----..---/0/000000.....-...900../;/000:...----.0./.;.00:00A...../.--;-;--.00.-------;.0.-...0000099---9--9;-.:;
@M03495:530:000000000-LYBTV:1:2108:18707:8028 2:N:0:TGACAGCT+CCTACGGG
ATATTTTGCCGTTGATAAACCAGCTAATCCTGAAAAAAAAATCAAAGCTAAAAACTACAATGCTAAGACCACGATGTGACTGCTATCAAAGTTAGATATATATGTAAATTATTCATCTGTCAAATCCTAGAATTATATCATACCTGCTCCAGCAATCACGACCTGTAATGGTTTAGTGGGTTGTTCACTGTTTCTGAAAAATGAAGATAGTTGTCCAGCTTCCAAAAAGTTTATTGTGTTTTCTAGTGGAG
+
BCBBCFFFFFCBGGGGCGGGGGHHHHHHHHHHHHHGHGGGGHHHHHGHHHHGGHGHHHHHHHHHHEHHHHHHGFHGGGHHHHHHHHHHHGHHHHHHHHHHHHHHHHHHHHHHHHHHHHHHHHGHHHHGHHHHHHHHHHHHHHGHHHGHHHHGFHHHHHHCDFGGHHHHHHGFGHHHGHGHGGGGHHGHHHGHGHHHHFHHHHHE0CFG0GGBGHGHHHFHHFHBCG.AA9FFGGGGGBCF/FFFBBFF?BE
@M03495:530:000000000-LYBTV:1:2108:16598:8039 2:N:0:TGACAGCT+CCTACGGG
ATATTTTGCCGTTGATAAACCAAAGCTCACATGCTGACAGATCGGAAGAGCGTCGTGTAGGGAAAGAGTGTCCCGTAGGGTGTAGATCTCGGGGGGCGGCGTATCATTTAAAAAAAAAAAAAAAGAATAAAGAGATGAAGGGGTAACAGTAGAGGGATAGAATGATAGCGAGATGCAGGAGCACTGAGCGCGGAGGAGTGATATAGACGATAAAGAAGGATTCAGCACTACGGCGGCAGCGCTATGATGAT
+
CCCDDFFFFFCCGGGGGGGGGGHHGHHHHHHHHHHHHHHHHHHHGGGFHFHGGGGGGHHHHGGHHHHHDG@FGHGHGGGG3?/@E44FGGAF/EE--------..:::000;FFA-@-----9-...000::0//0000;0.-9./00000000/.:::000000:000-;--.:000......;;:00---9---../.000000:09-...:00./..000:00:.00:..:-9---.--.-;00:000
@M03495:530:000000000-LYBTV:1:2108:19402:8062 2:N:0:TGACAGCT+CCTACGGG
ATATTTTGCCGTTGATAAACCAGCTAATCCTGAAAAAAAAATCAAAGCTAAAAACTACAATGCTAAGACCACGATGTGACTGCTATCAAAGTTAGATATATATGTAAATTATTCATCTGTCAAATCCTAGAATTATATCATACCTGCTCCAATCCTGGCAAACAACCTGCAGAAAAGCCAATCAAATATATTTTCACAAGAGATGGAATGTGAGGCAATAATAGAGTACAAAGGTTGAACCTGTAGAGCAC
+
CCBCCFFFFFCCGGGGGGGGGGHHHHHHHHHHHHGHHFGGGHHHHHHHHHHHHHGHHHGHHFHHHDHHHHHHGGHGHHHGHHHGHHGHGHHHHHHHHHHHHHHHGHHHHHHHHHHHHHHHHHGHHHHHHHHHHHHHHHHHHHHEHHHHHHGHHHGHH2GHHHHHHHGGGHHHHHHHHGGHHHHHGBGHHGHHHGFHHFGHCFHHGHHHHGGGHHGGGHHHHHHHHGCGHHHHBFFFFGFFFFFFGGGGEGF
@M03495:530:000000000-LYBTV:1:2108:25476:8094 2:N:0:TGACAGCT+CCTACGGG
ATATTTTGCCGTTGATAAACCACCCTCCCTGTGGTCGTTATCTTGCTCCTTCTGTCGTCAACGAATTTACTAATTCCAAAGCTCACATGCTGACAGATCGGAAGAGCGTCGTGTAGGGAAAGAGTGTCCCGTAGGGTGTAGAGATCGGTGGTGGGCGGGTTAATAGAAAAAAAACGTACTGAGATGAGTGAGAGGTGGCTCAGGTGAGGCACAATGTCTGTTGCCTGCGGCTGGCGAGGTTGGCTCGCATG
+
CCCCCFFFFFBBGGGGGGFGGGGGGHHGFFHHGHHHGGGHHHGHHGHEFFHHGGHGGGGHGHGGGHHGHHHHGHHHGHGFHGHHHHHHGGHHGFHHHHFGEGGGHFHGGGGFGFGHFGFHHHGGBDBDGGGFDDGF@C<2222222///?/</?<.--:-..000:0:0/.;--.-:..:90;00///9/////.;;.../;/////.....//////9/////9//.-----..-9--9;/-///---..
@M03495:530:000000000-LYBTV:1:2108:4425:8137 2:N:0:TGACAGCT+CCTACGGG
ATATTTTGCCGTTATAAACCAGCTAATCCTGAAAAAAAAATCAAAGCTAAAAACTACAATGCTAAGACCACGATGTGACTGCTATCAAAGTTAGATATATATGTAAATTATTCATCTGTCAAATCCTAGAATTATATCATACCTGCTCCAGCAATCACGACCTGATAATGGTTTAGTGGGTTGTTCACTGTTTCTGAAAAATGAAGATAGTTGTCCAGCTTCCAAAAAGTTTATTGTGTTTTCTAGTGGAG
+
BB@ABFFFFFBBGGGGGGGGGCHHHHHHHHGHHHGHGGGGHHHHHHGFHGFHFGHHGHHHHHHHEHHGHHHGGHGFHFHGGHHHHGGHHHHHHHHHHHHFHHHGHHHEGHHHHHHHHHHHHHHHHHHHHGHHHHHHHGHFHHGHGAFFFHHGHHHHHGGGCGGHHHHHHHHGHHHHGFHHGGGDHHHHHHHHHEHHGGHHGHHHHHGHHHFHHHHHEHEFFG;0=CC.;BBFGGGFFFGGGGGGG000AB?
@M03495:530:000000000-LYBTV:1:2108:21258:8138 2:N:0:TGACAGCT+CCTACGGG
ATATTTTGCCGTTGATAAACCAGCTAATCCTGAAAAAAAAATCAAAGCTAAAAACTACAATGCTAAGACCACGATGTGACTGCTATCAAAGTTAGATATATATGTAAATTATTCATCTGTCAAATCCTAGAATTATATCATACCTGCTCCAGCAATCACGACCTGTAATGGTTTAGTGGGTTGTTCACTGTTTCTGAAAAATGAAGATAGTTGTCCAGCTTCCAAAAAGTTTATTGTGTTTTCTAGTGGAG
+
A3AAAFFFFFBBGCEGGGGGGGHHGHHHHHHHGHGHGGGGGHGFHHDBFFFFGGAGHHHFFHHGHFGHEFHHGGHGFGFHHFHHHHGHHHGFHHHHHHHHHGHGGHHHHHHHHHHHHHHHHHHHGHGHGHHHHHHHHHHHHHFBGHHHHFFHFHGFGCCDEGCFHHHHHHHGHHHHGHHEGEGDEFHHHHHFFGFHHHHHHHF0<GFH00C00;;0;G/:GGCG0CG.CCC0CFFFGFFFGGEG00;;;FE
@M03495:530:000000000-LYBTV:1:2108:15172:8140 2:N:0:TGACAGCT+CCTACGGG
ATATTTTGCCGTTGATAAACCAGCTAATCCTGAAAAAAAAATCAAAGCTAAAAACTACAATGCTAAGACCACGATGTGACTGCTATCAAAGTTAGATATATATGTAAATTATTCATCTGTCAAATCCTAGAATTATATCATACCTGCTCCAGCAATCACGACCTGTAATGGTTTAGTGGGTTGTTCACTGTTTCTGAAAAATGAAGATAGTTGTCCAGCTTCCAAAAAGTTTATTGTGTTTTCTAGTGGAG
+
AAAABFFFFFBAGFGGGGGGGGHHHHHHHHHHHHHGHGGGGHHHHHGGHHGFFHGHHHHHGHHHHEHHHFHHGGHFHHHHHHHHHHHHHHHHHHHHHHHHHGHHHHHGHHHHHHHHHHHHFHHHHHHHHHHHHHHHHHGHGHHHGHHHFHFBGGGHHHHDCGCGGHHHHHHFHHHBGHHGGGGDGHHHHHHHHHHHHF0GCGHHFFCHHHHGHHHBGHEHFHHC0<GGGGFEGGGGGGFGGFFF00;C.CE
@M03495:530:000000000-LYBTV:1:2108:25777:8155 2:N:0:TGACAGCT+CCTACGGG
ATATTTTGCCGTTGATAAACCAGCTAATTCCAAAGCTCACATGCTGACAGATCGGAAGAGCGTCGTGTAGGGAAAGAGTGTCCCGTAGGGTGAAGAGATCGGGGGGGGGTCGTGTATTAAAAAAAAAAAAGGAGACGGTGACAATGGAGGGCGTGTCAGAACATTAGAACAGACTGAGATCTGGCCACATATCATGCATATGCTACATCTGCACACTGCAGGCGTTTAGATGTGACGCACTATCTGCTTAC
+
BBBBBFFFFFBAEGGCFGGGGCFDGHBGFHFHHFHFHHGHGHFHHHFFGGAGFGFGGEEHFGFGG0EAADGEFFHHHHFD5F@3>?/1EFGA13B@123B?/>/<-;@--.;-;99///////9-9----...;.......99///9/..9.9--../;//9//;;/B////9.9///;//9///./../;;/99///////9/;//////////://///.:-.--.////////.9---//////////
@M03495:530:000000000-LYBTV:1:2108:7416:8158 2:N:0:TGACAGCT+CCTACGGG
ATATTTTGCCGTTGATAAACCACCCTCCCTGCGGTCGTTATCTTGCTCCTTCTGTAGTCAACGAATTTACTAATTCCAAAGCTCACATGCTGACAGATCGGAAGAGCGTCGTGTTGGGAAAGAGTGTCCCGTAGGGGGTCGAGAGAGGGGGGGGGCGGGATACAGAGTGCCCTAAGGACGCGACTCTAGTTGATGTTCGAGTAAGCAGGTAAGGAAAGACAGACGGAGGGCGCGCGGTGACGACTGCAGAG
+
AB3AAFFBBDD22AFFGGFBGAFFGFC2AAF2A2BAAEEHHDDAFHHDBGD5G5F55D5D5G111A1@5FGG5F5DG555B2B3FF3G3BG4@23@3BF1>?1EE0F?EEEE??0/?/?BGH00B1B211//<///////<--.-.<.<---;--99---../9/////////..9B/.--9---.:;9B////9///...;./////..//////;.9././.-...--9;--9--.-./..-;.:/9/.
@M03495:530:000000000-LYBTV:1:2108:27324:8184 2:N:0:TGACAGCT+CCTACGGG
ATATTTTGCCGTTGATAAACCAGGGACTCAGGCTGGACCAAAGCTCACATGCTGACAGATCGGAAGAGCGTCGTGTAGGGAAAGAGTGTCCCGTAGGGTGTAGATCTCGGGGGGGGGCGGGTCGTAAAAAAAAAAAACACAGAAGAAGAGTGCATTCGCAGCGTCAAGGTTGATGGATAGTGCCCTGTGCATCAAGCGCGCACTGATGTGGAACGTCATGCTCGTGGTACATGGCACGGCTGAGCGTAGCT
+
ABAABFFFFFCAGGGGGGGGGGHGGGDHHFHHGHHGGHFHHHHGHGCFGHGHHHFHFHHHHHGGGGHHFFBEGFGG2FGFHHHGHHBF4GFHE1EEEF3//?3444?40///<------;----:...00-;-:9--....;0090//9900000000...--9;..90:0//000/000000;90;0000000000.:-----/000000090..9.90000.:..;9B0:0/./0.9-;-.;;-99-.0
@M03495:530:000000000-LYBTV:1:2108:25590:8186 2:N:0:TGACAGCT+CCTACGGG
ATATTTTGCCGTTGATAAACCAGGCGGACCAAAGCTCACATGCTGACAGATCGGAAGAGCGTCGTGTAGGGAAAGAGTGTCTCGTAGGGGGGAGATCTCGGTGGTTGTCGTGGCAGTAAAAAAAAAAAGATTAACATGTGCAACAGCGGACGGGCGTCGTGAAGGGCCAGCGGGTACGGCCACGCTGATAGCGGCCATGTCTAGCACGCAGTCGCCGCAAGGCTGCGGCATCCAACGGGACGTCCGTGTAG
+
BBABBFFFFFBBGGADAEGGBCEAGGGC?ACFGFBFGHGFD3FGEHHGHGBAGE1FDFFHGAAEFE1BGH1FGA13FFGBE4BF1>F/?//---./00;...;99...0...;-/./0;000------..//9//////9/9//...;------9-9--9././/......-9---/..---.-.9..:///----9/9////////-9--./;-.-----..9..---9-/////.9..9-9.;-..9./
@M03495:530:000000000-LYBTV:1:2108:4042:8189 2:N:0:TGACAGCT+CCTACGGG
ATATTTTGCCGTTGATAAACCAGCTAATCCTGAAAAAAAAATCAAAGCTAAAAACTACAATGCTAAGACCACGATGTGACTGCTATCAAAGTTAGATATATATGTAAATTATTCATCTGTCAAATCCTAGAATTATATCATACCTGCTCCAGCAATCACGACCTGTAATGGTTTAGTGGGTTGTTCACTGTTTCTGAAAAATGCAGATAGTTGTCCAGCTTCCAAACAGTTTATTGTGTTTTCTAGTGGAG
+
AAAABFFFFFB22EFBDGGGGGGHFBEGGGHGGCBGHEGG?FFGH35FGFAFEFEFHGGHHGHHEHHHHHFHGGHEB4FHHHBEFGEFHDD@EGDBEDGHHHHHHDDGFDFFFFDHGHHHHFFFDGHHDBFHHHFHH4GHHHHFGHGHGHHG0<@GBGB/?><EGGFBGHGFGHHFGHAHFF?EGGHHFFFGHBFFBBD0.GB0=:;CC0;0CHFFCGFHHF/:G:..CB0FGGGGGFFGFFBFFFGFF0.
@M03495:530:000000000-LYBTV:1:2108:4626:8204 2:N:0:TGACAGCT+CCTACGGG
ATATTTTGCCGTTGATAAACCAGAGGACTCAGGCTGGACCAAAGCTCACATGCTGACAGATCGGAAGAGCGTCGTGTAGGGAAAGAGTGTCCCGTAGGGTGTAGATCTCGGGGGGGGCGGGGTCAATAAAAAAAAAAAAATTAATGGTTGACAAGAAGCAGCGCATACGGTGAGCACGTGAAGAAGTGCAAGGTACTGAGTCATGAGTCAGTCAGAGAGAGGACGAGATCTAAATACGGCATTGCGTGTTG
+
CCCCCFFFFFBBGGEGGGGGGGHHHGHHHHHHHHHHGHHHHHHHHHHHFHGGHHGHHHHHHGGGFGGHHHGFGGEE1FGFGCHHHHH4F4FE3EFE?EG3//BD444B?BF/E?---------9.//9///9;-;=---9.////////.////.//:////---:.:../...//.-;..9//////////.://////9;/BFB///////////:.;....---.;///9;///.9---///.;....
@M03495:530:000000000-LYBTV:1:2108:18255:8247 2:N:0:TGACAGCT+CCTACGGG
ATATTTTGCCGTTGATAAACCAGCTAATTCCAAAGCTCACATGCTGACAGATCGGAAGAGCGTCGTGTAGGGAAAGAGTGTCCCGTAGGGTGGAGAGATCGGGGGGCGCCGTAGCATTAAAAAAAAAAAAAGAGGAACAGGCAGAAGGAGTCAGTGGACTTGACTGTAGTTGTAATGCTCATCACACCCGAGTGGACTGAATGGGCGAGGGAGCGCTAATCTCTGGCGAGTACCCACTCCAAGGCTGACAG
+
BCCCCFFFFFDCGGGGGGGGGGHHHHHHHHHHHHHHHHHHHHHHHHHHHHEHHHGGGGGFHGEFGFGFGGHGHHGHGHFGBGHHGFGGGG?F/1131??3////?---9---.9.::0BBFFF-D-@=---../.././/...../0...<:000:/00000:<00000<000<00::000000:0<..---...0<0.00000..9----...--.-.:0000:00----.0000..//000..0../00
@M03495:530:000000000-LYBTV:1:2108:7136:8248 2:N:0:TGACAGCT+CCTACGTG
ATATTTTGCCGTTGATAAACCAGGACTCAGGCTGGACCAAAGCTCACATGCTGACAGATCGGAAGAGCGTCGTGTAGGGAAAGAGTGTCACGTAGGGTGTGGATATCGGGGGGGGGCGGAGCATTAATAAAAAAAAAAAATGGACGTTGGCGAGGTGAGCCTACGTGGGAGAGCAGTGTACACGCCGTGAGTTCTGATGTATCCTTTGGACACGGTGAAGCAATTGCACATAGGTGTGGCGTGGTGGTTGA
+
BBABBFFFFFCCGGGGGGGGGGHGHHHHHHHHHFGHHHHHHHHHHHHHGHHHHHHHHHHHHGGGGHHHEGGGEGGHHGGGHHHHHBFFFHHE121113?///33444/E///A=----9---;00000;0:90--;--9-:0900-..;.0----..090/:0/../.-.....0/0000009.-.-9-..00000090000000000/0;0..-9..0000/000000000:0000...;.--....../
@M03495:530:000000000-LYBTV:1:2108:17289:8265 2:N:0:TGACAGCT+CCTACGGG
ATATTTTGCCGTTGATAAACCAGGACTCAGGCTGGACCAAAGCTCACATGCTGACAGATCGGAAGAGCGTCGTGTAGGGAAAGAGTGTCCCGTAGGGTGCAAGTGTTGGGGGCCGGGGGATCATTCGACATAAATAGCGCACAACACGAGGGTAGCAAGGGAGGCCGTTCAGGCTCCGCTGACCCTCAGTGATTGCGGTGGACTCTGTACGACTCGGGATGTCCCGGGGTGATGGTGCGCATATAGTACAG
+
AABBBDD@FFDBCFGGFFDGGGGAEECGGEHHFFGHFHHHFGGHHHBFE335FAGGFCFBGA1FE1FGEGCE>?12BBF3?FG3B4B4BB3>?>A1?G//B3?34BB////>//<///>-..01=111...000000=<----/..;.@---99./00/9;..9.9--..////......;.:/;/9./;////9/.@.-../9/://9/.....;.--..////---999.////9/-;-../;//////
@M03495:530:000000000-LYBTV:1:2108:10692:8273 2:N:0:TGACAGCT+CCTACGGG
ATATTTTGCCGTTGATAAACCAGGACTCAGGCTGGACCAAAGCTCACATGCTGACAGATCGGAAGAGCGTCGTGTAGGGAAAGAGTGTCCCGTAGGGTGTAGATCTCGGGGGGCGCCGGATCAATTAAAAAAAAAAGAAGGGACAATCTGGTACGGACCCCGGTCGTGGTGGTTCTCAGCTGCATGCGTGAACTTCAAGCAGGAGGCTCTACTGATCGCAGTGAGCGTATATCGGTTCGTATGTGCTGTCA
+
BCBBCFFFFFCCGGGGGGGGGGHGHHHHHHHHHGGHHHHHHHGHHHHHHGFHHHHHHHHGHGGGGHHHGGGGGGGHHHGGHHHGHBFBFHHGGFGGGHG@?3444DGAE/>C--9--9--.-.0;00;FFF-=;--.../.9....00000000...--..--;;-;......9000000000/000.....00000000;/....;..:0000000:;..:B0::-;.9000.-...-.;:/00000::;
@M03495:530:000000000-LYBTV:1:2108:4402:8279 2:N:0:TGACAGCT+CCTACGGG
ATATTTTGCCGTTGATAAACCAGCTAATCCTGAAAAAAAAATCAAAGCTAAAAACTACAATGCTAAGACCACGATGTGACTGCTATCAAAGTTAGATATATATGTAAATTATTCATCTGTCAAATCCTAGAATTATATCATACCTGCTCCAGCAATCACGACCTGTAATGGTTTAGTGGGTTGTTCACTGTTTCTGAAAAATGAAGATAGTTGTCCAGCTTCCAAAAAGTTTATTGTGTTTTCTAGTGGAG
+
BB?ABFDFFBD>AA4BEGGGGGHCF5DGFBFFHHHFCEGEGHHHGHHHGB5FGFEG5AGHGFHEGFHH3FFHGGHG14FGHHEB4@FGHFGHHHHHHHGHHHHHHFGHHFHFHHHHHHHHHHHHGHHGHHHHHHHHHHHHGHGBGHGFFHFFEHGHCGHG?DCGHFBGHHGGHGHGFGFHGGGFHGFGHHHHHHDHHHHHHHH0=CFHHGHCBC<0:GEGH0GC0;G..9;FGGGGFB9CFFGFF0;0FFE
@M03495:530:000000000-LYBTV:1:2108:8368:8282 2:N:0:TGACAGCT+CCTACGGG
ATATTTTGCCGTTGATAAACCACCCTCCCTGTGGTCGTTATCTTGCTCCTTCTGTCGTCAACGAATTTACTAATTCCAAAGCTCACATGCTGACAGATCGGAAGAGCGTCGTGTAGGGAAAGAGTGTCCCGTAGGGTGTAGATCTCGGTGGGCGCCGTGTCGTTATAAAAAAAAAAGGAGTACTGAGCTCACGCAGTGGTAGTCTATATATATAGAGTGCGTAGACCAGCTGAGTGCAGCGTGCAGGTCTG
+
CCCCDFFFFFCCGGGGGGGGGGGGGHHGGHHHHHHHGGGHHHHHHHHHHHHHHHHHGGGHGHGGGHHHHHHHHHHHHHHHHHHHHHHHHHHHHHHHHHHHGGGGHHGGGGGEF?FHHGHHHHGHFGDGGHGGDDGG2F>DF222>@FF/?///<--<--./.....0<=0GG--<-../.:/00:0<00000..--<0/0000<000:000000000000-<.-.00/..00:.<<0000-..9.0..00:
@M03495:530:000000000-LYBTV:1:2108:14202:8296 2:N:0:TGACAGCT+CCTACGGG
ATATTTTGCCGTTGATAAACCACCCTCCCTGTGGTCGTTATCTTGCTCCTTCTGTCGTCAACGAATTTACTAATTCCAAAGCTCACATGCTGACAGATCGGAAGAGCGTCGTGTAGGGAAAGAGTGTCCCGTAGGGTGTAGAGCTCGGGGGTGGCGGGGTCATTCAAAAAAAAAAAGAGGAGGCATAGAGTGCGAGCAGTGTATCCAGTAGCATACTACGTATGTGACTGAGTACTAGTTACAGTAGGATA
+
CDBCCFFFFFDCGGGGGGGGGGGGGHHGGHHHHHHHGGGHHHHHHHHHHHHHHHHHGGGHGHGGGHHHHHHHHHHHHHHHHHHHHHHHHHHHHHHHHHHHGGGGHHHGGGGEGFHHHGHHHHGHBGBGHHGFDDGGFF/@F222F2A@/<@---.-----.:<00000<E-<9<--../.....90:00<000-.---/00:00000000000000000.<0:/00000000:0000:0000:00000000
@M03495:530:000000000-LYBTV:1:2108:3789:8310 2:N:0:TGACAGCT+CCTACGGG
ATATTTTGCCGTTGATAAACCAGAGGACTCAGGCTGGACCAAAGCTCACATGCTGACAGATCGGAAGAGCGTCGTGTAGGGAAAGAGTGTCCCGTAGGGTGTAGAGATCGGGGGGCGCCGGATCATTAAAAAAAAAAAAGAGGACGCAGAGTGGATGCTCCGTGTCATGTTCAATTCATATCACAGGCCTACGCGTGACCGTTCGTGAGAGGCGATCGCATGAATAGATAACAACTGAAGTGGTCCAAGTG
+
BCAABFFFFFCBGGGGGGGGGGHHHGHGHHGHHHHHGHHHHHHHHHHHHHGGHHHHHHHHGHHGGGGHHHGGGGFGFGGHGGHHHHH@GBFFHFF@FGG3F/33434?3?//>/--;-9;--.-;000B0;0;D--:-9../9.9-----.00.900900:...:/0000000000:000000000..;09/.----..0-../.:./90;..---.-....:00000000:00.0/90::00000090;0
@M03495:530:000000000-LYBTV:1:2108:19331:8317 2:N:0:TGACAGCT+CCTACGGG
ATATTTTGCCGTTGATAAACCAGCTAATCCTGAAAAAAAAATCAAAGCTAAAAACTACAATGCTAAGACCACGATGTGACTGCTATCAAAGTTAGATATATATGTAAATTATTCATCTGTCAAATCCTAGAATTATATCATACCTGCTCCAGCAATCACGACCTGTAATGGTTTAGTGGGTTGTTCACTGTTTCTGAAAAATGAAGATAGTTGTCCAGCTTCCAAAAAGTTTATTGTGTTTTCTAGTGGAG
+
CCCCCFFFFFCBGGGGGGGGGGHHHHHHHHHHHHHHHGGGGHHHHHFHHHHHHHGHHHHHGHHHHHHHHHHHGGHGHHHHHHHGHHHHHHHHGHHHHHHFHHHHHHHHHHHHHHGHHHHHHHHHHHHHHHHGHHHHHHHHHHHHHHGHHHHHGHHHHHHGGGGGGHHFHHH=GHHHGHFHGEGGHHHHHHHHHHHHGHEGFHHHHGGHHGHHHG;GFFHBGFCGGFHEEFFFFGGGGGFFGFFGGGGGEBE
@M03495:530:000000000-LYBTV:1:2108:10179:8341 2:N:0:TGACAGCT+CCTACGGG
ATATTTTGCCGTTGATAAACCAGAGGACTCAGGCTGGACCAAAGCTCACATGCTGACAGATCGGAAGAGCGTCGTGTAGGGAAAGAGTGTCCCGTAGGGTGTAGAGATCGGGGGTGGCCGTGTAATTAAAAAAAAAAAACAAACACGCGTGGGCGTAGGAGAGAAGAGAGTAAGAGGAAGAAAGATAGTCACGAGCAGCGAGAAGGTATACAGAGACGCATGACAGACTCTGATATCGCGCATAATCGGCT
+
CCCCDFFFFFDBGGGGGGGGGGHHGGHHHHHHHHHHGHHHHGHHHHHHHHHHHHHHHHHHFHHGGGGHHHGGGGEGGFGHGHHHHHHFGBFGHGFGGDG3F/3343433?EE/@//<00<//<01<11111>-@D--;:.9.;....--;---.---:.0/;;.0/0./.000000../..//0/;000000..--9/9----:/.90000000///.-9..0:00/:000000000..---::009..-.
@M03495:530:000000000-LYBTV:1:2108:26110:8348 2:N:0:TGACAGCT+CCTACGGG
ATATTTTGCCGTTGATAAACCAAAGCTCACATGCTGACAGATCGGAAGAGCGTCGTGTAGGGAAAGAGTGTCCCGTAGGGTGTAGATCTCGGTGGGCGCCGGGTCATTAAAAAAAAAAAGAGTACAGAGGTGAGTGTGTGTGGCGAAGGTCAGAAGTGTAATATCCTACAGTTGCTGGGGACTTCGTAATATGAGCATAAGTCGATGAGTGGGCACCTCAGATGGGCGCCTTGTACTCATCGTGCGTATGG
+
CCCCCFFFFFCCGGGGGGGGGGHHHHHHHHHHHHHHHHHHHHHHGGGGEHHGGGGGGFGGHGHHHHHHDF5FGFGGEDDF3?>ED44B@B1?>??////////<<B3D333DDC/@@/?..0<11111/.<.1.=011.<....----.010/11010111<11=11100:1111<10.-.-.01.//..1111<00:11111..<1101<<../../.000110..---..0<11<B11109.9-..9//
@M03495:530:000000000-LYBTV:1:2108:19877:8352 2:N:0:TGACAGCT+CCTACGGG
ATATTTTGCCGTTGATAAACCAGTCACAACCACTTCTTGCCCTCCAAAGCTCACATGCTGACAGATCGGAAGAGCGTCGTGTAGGGAAAGAGTGTCCCGTAGGGTGTAGATCTTGGGGGGCGCCGTGTGATTTAGAAAAAAAACAACGAAACTGAAGTGAGGCAAGGTGGACACAGATCCCCAGCTCCGACACAGTCTCGAACAGATGATGCGATGTACGTCTGAGTGTCCTGTACAGGAGAGCTGATCGT
+
CCCBCFFFFFCCGGGGGGGGGGHHHHHHHGGGGHHHHHHHHHHHGHHHHHHHHHHHHHHHHHHHHHHHGGGGHHHGGGGGGGGGFFHHGGHHHHFGHHGFGGGE3/>33?44D44?/>?--;--9-;..;09000;BFBA---....-...-:0000:000......;0:.00./.9000/./..000.----::;000;0/.-/:000000-...:00././;009000000:0000/..9..00000.9
@M03495:530:000000000-LYBTV:1:2108:10377:8380 2:N:0:TGACAGCT+CCTACGGG
ATATTTTGCCGTTGATAAACCAAAGCTCACATGCTGACAGATCGGAAGAGCGTCGTGTAGGGAAAGAGTGTCCCGTAGGGTGTAGAGCCCGGGGGGTGCCGGGCAATTATAAAAAAGCAAAGTTAGGCGGAGAAGAGGAACCGACTTAATGGACAAAATGACTCAAAGAGCTAGGCTGGTAGGTAAAGTTATCAGCTGTAACAGGGAGGGAAGCCGTATCGGTCTTAGTATGCACATCACTCGTGTCATGA
+
BB?BBFFFFFBBGGADGFGGGGHFFFFHHHHHGHHHHHFHHHFHGGED2GFGGGGGEHFGHEFHHHGFF5D@F@EGE1EF3?/3343411/////---./-----./00000;;C-../9//////./-----9;/.9....-9--./9//////...//////9////..;//.//.9///.///////////////99////....9-...;99...9.-...//////////////9//.....//;/
@M03495:530:000000000-LYBTV:1:2108:20394:8406 2:N:0:TGACAGCT+CCTACGGG
ATATTTTGCCGTTGATAAACCACCCTCCCTGTGGTCGTTATCTTGCTCCTTCTGTCGTCAACGAATTTACTAATTCCAAAGCTCACATGCTGACAGATCGGAAGAGCGTCGTGTAGGGAAAGAGTGTCCCGTAGGGTGGAGGTCTCGGGGGTCGGCGGTGGATGTAAAAACAAAACCAGGAGGGGGACAAGCTGGGGGTGCTCGAGACGAGTCACGGAGGAGCGTAGTGCATCGAAGAGTGGCAAACATTG
+
CCCCCFFFFFDCGGGGGGGGGGGGGHHGGHGHHHGHGGGHHHHHHHHHHHHHHHGHGGGHGHGGGGHHHHHHHHHHHHHHHHHHHHHHHHGHGHHFGHHHGGGGHHHGGGGGGHHHHGHHHHHHBGDHHHGHGGGG2=//=//?=1==/@--.-----<-..0000000:..9.:.<...<9.-----..<.00/.----.0:.-....--</00..-.<<AAC..-</B000.//...00../0...00<
@M03495:530:000000000-LYBTV:1:2108:21362:8406 2:N:0:TGACAGCT+CCTACGGG
ATATTTTGCCGTTGATAAACCAGCTAATCCTGAAAAAAAAATCAAAGCTAAAAACTACAATGCTAAGACCACGATGTGACTGCTATCAAAGTTAGATATATATGTAAATTATTCATCTGTCAAATCCTAGAATTATATCATACCTGCTCCAGCAATCACGACCTGTAATGGTTTAGTGGGTTGTTCACTGTTTCTGAAAAATGAAGATAGTTGTCCAGCTTCCAAAAAGTTTATTGTGTTTTCTAGTGGAG
+
BCBBCFFFFFCCGGGGGGGGGGHHHHHHHHHHHHHHHGGGGHHHHHHHHHFHGHGHHHHHHHHHHGHHHHHHGGHGHHHHFHGHGHGHHHHHHHHHHHHHHHHHHHHHHHHHHHHHHHHHHHHGHHHHHHHHHHHHHHHHHHHGFHHHHHHHGHGGHGHGGGGGHHHHHHHGHHHFFGHACFGGHGHHHHHHHHHHHFHGGHHEHFHHHGHHGHHBCFHHHF00;CGAEFGGBFFGGGCFGGGGGGBFFFA
@M03495:530:000000000-LYBTV:1:2108:20295:8454 2:N:0:TGACAGCT+CCTACGGG
ATATTTTGCCGTTGATAAACCAGGGCATCGGCCGTTTTCTCCAAAGCTCACATGCTGACAGATCGGAAGAGCGTCGTGTAGGGAAAGAGTGTCCCGTAGGGTGGAGATCTCGGTGGTGGCCGGGTCATTTGAAAAAAAAAGACAGAAGACGTGCGAGGGGGATGCTGATAGCAGGCGTGAGTGAGGATTATGACGGTATTAGTGCTGGCTGCGGTGGTAGTATATTGGAGCGTGACCGCAGCAGACACGCG
+
DDDDDFFFFFCCGGGGGGGGGGHGGGGHHGGGGGGGGGHHHHHHHGHHHHHGHHHHHHHHHHHHHGEFEHHHGGFGEFHGHHGGFFGFHBG4FGFGHCECG3///?333440?/?A/?C0=/////0?11111110<---.<////000/....-.------../0<00000009.-<-..0<<0.0/00<000.-<..:000:0000./..--9-<9F:<0000<000//-<...0-----.././:.--
@M03495:530:000000000-LYBTV:1:2108:13553:8486 2:N:0:TGACAGCT+CCTACGGG
ATATTTTGCCGTTGATAAACCAGAGGACTCAGGCTGGACCAAAGCTCACATGCTGACAGATCGGAAGAGCGTCGTGTAGGGAAAGAGTGTCCCGTAGGGTGTAGATCTCGGTGGGGGCCGGGTCATTAAAAAAAAAAAAAAAGGAGTGTAGGGACAGGAGCCATGGGGGAAGCATATATCTATGGACTAGAGAGCACAAACACGAGCTATCAGAGGTAGGAGTGGAGAAAAGGTGAACACATGACCGTGTA
+
CCDDDFFFFFCBGGGGGGGGGGHHHGHHHHHHHHHHGHHHHHHHHHHHHHHHHHHHHHHHHHGGFFGFGHGEGGGGFGGHGHHHHHHEG4BGHGFEEFG?F/3344B4B0F/?A//>//<//</?1D1=1?FDD@?-<----../.<.00<0./...9..../0:/..--...000000000:00000/0<00..0.//.....---.0</0:00.:00.</<..0<0.<//.000000/.00000-.../
@M03495:530:000000000-LYBTV:1:2108:20514:8535 2:N:0:TGACAGCT+CCTACGGG
ATATTTTGCCGTTGATAAACCAGCTAATCCTGAAAAAAAAAATCAAAGCTAAAAACTACAATGCTAAGACCACGATGTGACTGCTATCAAAGTTAGATATATATGTAAATTATTCATCTGTCAAATCCTAGAATTATATCATACCTGCTCCAGCAATCACGACCTGTAATGGTTTAGTGGGTTGTTCACTGTTTCTGAAAAATGAAGATAGTTGTCCAGCTTCCAAAAAGTTTATTGTGTTTTCTAGTGGA
+
ABBBAFFFFFBBCGFGGGGGGGHHHHHHHHHHGHHGHGGGGGHHHHGFCGHHFHFGHHHHHHFHHHHHHHHHHGFGGGHHHFHHHGHEHHHGHFHHHHHHHHHHHHHHHHGHHHHHHGHHHHHHHHHHHHHHHHHHHHHHHHHHHHFHGHFHHHHHHGEHGGGGDHDGBGHHHHHFF1FFFGGGGHHHHGFHHHHHHHHHBHHHHEHGFHHHHGHH;C:GBFBBCFG..;;BFFGGGGFBFGGBC;BFGF0
@M03495:530:000000000-LYBTV:1:2108:21059:8540 2:N:0:TGACAGCT+CCTACGGG
ATATTTTGCCGTTGATAAACCACCCTCCCTGTGGTCGTTATCTTGCTCCTTCTGTCGTCAACGAATTTACTAATTCCAAAGCTCACATGCTGACAGATCGGAAGAGCGTCGTGTAGGGAAAGAGTGTCCCGTAGGGTGTAGGACTAGGGGTGGCCCCGCACCTTAGAAAAAAAGAAGGGCTGCACACACCTAGCGCCCTGCTCAGATACCGAGGGAGTGCACAGGCAGCTGGCGCGAAGACAAGTCTGGAT
+
AB3AAFFFFFBBGGCGGFGGGGGGGHAEFHGCGHGGGGGHHHHHHHHHHHFHHHHG1FFHGHGGGEHHFHHHHHHHBGHHFHHGHHHGFHGHGHHBGGHHGGGGHHHEEGG>EEFHHGFGCG3FFGFGHF@?C?DC@//1111@00?0/<//-00.-<----/000000:.--...;...9..//0....//099----../99B//9//..-;;....////....;://..-.;---.//../////;;
@M03495:530:000000000-LYBTV:1:2108:24565:8550 2:N:0:TGACAGCT+CCTACGGG
ATATTTTGCCGTTGATAAACCACCCTCCCTGTGGTCGTTATCTTGCTCCTTCTGTCGTCAACGAATTTACTAATTCCAAAGCTCACATGCTGACAGATCGGAAGAGCGTCGTGTAGGGAAAGAGTGTCCCGTAGGGTGTAGATTTTGGCGTTTGAGGGAGATTTTAAAATAAATCACGCACATTATAAAATTACATATGCCCTTTATGGACAGAAACGTGAAGAACTACTGGCGATTATTGTGATCACATG
+
BBBBBFFFFFBA?AGGGGGGGGGGGHHAGHHHHGCFCGEHHHHHHHFFFHHHHFGHGGGHGFGGGHHHHHHHGHHF5GHBGHHGHECGHHGHHHGGHHFHGGGDHFFEGDGFGHFDFE3FGA3FG3FG3?CGF//C2<>2@222@>2/1/////1.<....01110000000=000<..--;00;0;:000/0:;000:0:;/;090;/000;//9/.C...00/900/0;/.---99///9/9/:/;///
@M03495:530:000000000-LYBTV:1:2108:6181:8578 2:N:0:TGACAGCT+CCTACGGG
ATATTTTGCCGTTGATAACCAGGACTCAGGCTGGACCAAAGCTCACATGCTGACAGATCGGAAGAGCGTCGTGTAGGGAAAGAGTGTCCCGTAGGGTGTAGATCTCGGTGGGGGGCGGATCCATTAAAAAAAAAAAAAAGGAGAGCATAGCAGGATATATGGTTCTTGTACTAATGTAAGGAGCAAAAGGTCATAGTCGCATGAGTCAGAAGAGTCTGTCATGACGCTGTATAGACGCTGTCGCAACTGAC
+
BCCBBFFFFFCCGGGGGGGGGGGGHHHHHHGHHGGHHHHHHHGHHHHHHHFGHHHHHHHHGGGGHHHGEGGFGFGHHGFGHHHHGH@FGHGHFGGG3/>33444D40F/EE///--;@--9/0;00;F0FF;=@-----../....000;000.90000000000000000000000000009../0//.00090090.-:.90000000090.00000000000....;090000.-...9..-.-9/00
@M03495:530:000000000-LYBTV:1:2108:15674:8583 2:N:0:TGACAGCT+CCTACGGG
ATATTTTGCCGTTGATAAACCAGCTAATCCTGAAAAAAAAATCAAAGCTAAAAACTACAATGCTAAGACCACGATGTGACTGCTATCAAAGTTAGATATATATGTAAATTATTCATCTGTCAAATCCTAGAATTATATCATACCTGCTCCAGCAATCACGACCTGTAATGGTTTAGTGGGTTGTTCACTGTTTCTGAAAAATGAAGATAGTTGTCCAGCTTCCAAAAAGTTTATTGTGTTTTCTAGTGGAG
+
ABAABFFFFFCCGGGGGGGGGGHHHHHHHHHHHHHHHGGGGHGHHHHHHHHFHHGHHHHHHHHHGHHHHHHHGGHGHHHHHEHHGHHHHHHHHHGHHHHFHGHHHHHHHHHHHHHHHHHHHHHHHHHHHHGEFHHHHHFHHHHHHHGGHHHHHFGHHGHGEFGGHGHDGHHGHHHFFGFHGGGFHHGHHHHHGHGHFHHHFGHHHGGHHHHHHHGHHHFHBGGG0;.AC0BFFFGGGFBFFGEGGGGGFGE
@M03495:530:000000000-LYBTV:1:2108:8462:8590 2:N:0:TGACAGCT+CCTACGGG
ATATTTTGCCGTTGATAAACCAGGACTCAGGCTGGACCAAAGCTCACATGCTGACAGATCGGAAGAGCGTCGTGTAGGGAAAGAGTGTCCCGTAGGGTGTAGATCTCGGGGGTGGCCCGATCATTAAAAAACAAAAACATGCATCTAACCGAGTAGTTGGCGTCCATTTGCAATCACAGCATGCTGCCGACCTAATATGTGCACAGACCACATCCAGATCGCGCAGAGAGCGCTTAACATGGTGACAATGC
+
CCCCCFFFFFCCGGGGGGGGGGHGHHHHHHHHHHGHHHHHHHHHHHHHHHHHHHHHHHHGHGGGGHHHGGGG>EFFGGGGHHHFHBGBGHHGHFFFFGG>GF444BB0///////00///><>1>111><A.<.<<...0000;0000;.---..0:0000-.9-.90090000;:900./000000.---9.000000000000/0../..00/00000..-----9/.9--...0000;/00000;9;0
@M03495:530:000000000-LYBTV:1:2108:18845:8616 2:N:0:TGACAGCT+CCTACGGG
ATATTTTGCCGTTGATAAACCAGTCAGGAGTCCAAAGCTCACATGCTGACAGATCGGAAGAGCGTCGTGTAGGGAAAGAGTGTCCCGTAGGGTGTAGATCTCGGTGGGGGGCGGGTCATTAAAAAAAAAAAAGGGAAAGTGGATGAGTGGACGGAGTTAATCTCAAGCGGCTGTGGTAATCTGCGATGCGCTCAGTACAGATGTCTCCAGGATACTGGATGACTCGAAGCTCCATGTGATACCGTTGTGTG
+
CDCCCFFFFFDCGGGGGGGGGGHHHHHGHGHHHHHHHHHHHHHHHHGFHHHHHHHHGGGGHHHGGGGEGGHHGGEHHHHHFG@EGGGHGCGG?F/3F44FB40?/??///------<<1<11<B0;-C----.....9.110:0:0<<<.00--.../1111111100.----.///111<111--...-.-../11<:111:11110<0/900<1<0/100011../.-0000:111111109..<..<.
@M03495:530:000000000-LYBTV:1:2108:9959:8626 2:N:0:TGACAGCT+CCTACGGG
ATATTTTGCCGTTGATAAACCAGTCACAACCACTTCTTGCCCTCCAAAGCTCACATGCTGACAGATCGGAAGAGCGTCGTGTAGGGAAAGAGTGTCCCGTAGGGTGTAGAGCTCGGGGGTCGGCGGGGCATTAAAAACAAAAAATGTATATAAGTGGGGAGGACAGGTGTGAGGATGAAACGTAAAGGCTACAGTAATCGTGAGCGTAGTGATCAAGTGACTGGTGAGTGAGGGTGAGGCATTGATGAGCA
+
CCCCCFFFFFDCGGGGGGGGGGHHHHHHHGGGGHHHHHHHHHHHGHHHEHHHHHHHHHHHHHHHHHHHGGGGGHHGFGGGGFGHGGEGHHGHFGBGFHGGEFGGFF>D??34DB///EF<////------/00000B..CF.A-.000;00000000.-.--../..00;.:0.0/00000.....00.00/0::0000:../.0-..-;/00000:000000.0/0:0000.........:000000:00
@M03495:530:000000000-LYBTV:1:2108:10427:8646 2:N:0:TGACAGCT+CCTACGGG
ATATTTTGCCGTTGATAAACCAGCTTGTCTCGGATCCCATTGATCAGTTTTCTCCAAAGCTCACATGCTGACAGATCGGAAGAGCGTCGTGTAGGGAAAGAGTGTCCCGTAGGGTGTAGATCTCGGGGGGCGGCGGATCCTTAAAAAAAAAAAAGAAGCAAATGTGGTAGACCGATCGCTATATGATCTGATATGTAGACACTGGTCCGAGACGTTGAGTGCGTTAGTCAGCAATGACAGAGTATGGCTAA
+
CDCCCFFFFFCBGGGGGGGGGGHHHHHHHHHHGGGGHHHHHHHHHHHHHHHHHHHHHHHHHHHHHHHHHHGHHHHGHHGGGGHHHGFGGFGHFGHGFHHHHHGH4DFGGFECEF3?/B344B?4B///B--<--<-<C-/111:11<9C-----.9./00/01111:/11110-----....11111:<1:1111111111/00/110-.-9......0<01<....1<1101/001000//:111/.:<0
@M03495:530:000000000-LYBTV:1:2108:6445:8650 2:N:0:TGACAGCT+CCTACGGG
ATATTTTGCCGTTGATAAACCACCCTCCCTGTGGTCGTTATCTTGCTCCTTCTGTCGTCAACGAATTTACTAATTCCAAAGCTCACATGCTGACAGATCGGAAGAGCGTCGTGTAGGGAAAGAGTGTCCCGTAGGGTGTAGAGCTGGGGGGGCGGCGGAGCATTAAAAAAAACCAAGAGGAAACTATAAACTGATCCATTGTCGGTACATGGAGGTGATGAGTGTACGCACGATGACAGAGGGCCCTCGAC
+
BABBAFFFFFBAGGGGGGGGGGGGGHHGGHHHHHHHGGGHHHHHHHHHFHGGHHHHGGGHGHGGGHHFHHHHHHHHHHGHGHHHHHHHHHHHFHGHHHHHGGGGHHHGGGGEGHHGGGFHHFGFBF3F3GF?B/CF2</@F222@2<C/>---9--;9--99BF/9//:;AC....9..9.;/;////////9////9/////.-9.;///.;.:9.////;////9.9:--...//////....-..-.-
@M03495:530:000000000-LYBTV:1:2108:10841:8721 2:N:0:TGACAGCT+CCTACGGG
ATATTTTGCCGTTGTAAACCAGTCTCCAAAGCTCACATGCTGCAGATCGGAAGAGCGTCGTGTAGGGAAAGAGTGTCCCGTAGGGTGTAGATCTCGGGGGGCGCCGGGTAATTAAAAAAAAAAAAAAGGAGAAGTGTCGTGAGATCAGTAAAGCTGTATAAGACATACGGATGTGGACGGTGACGTGATGTGGAAGTATGAACAAACTGAGTAAATATGACGGTGCTAGCACAGCTCAGACTGAGAGTTGG
+
CCCCCFFFFFCBGGGGGGGGGGHHHHHHHHHHHHHHHHHHHHHHHHHHHGEEEHHHGGGGEGFGGHGHGHHHHDGDGGHGHG?EFFF/B3@44BF1C/>/--;-----;-/0:00;FFFA-:;D---../..:/0;0:.../.0000000000::000000000/000..9.900000--...0..../000000/00000000/..000000:0000000.-;.-000000//.0:0/0000000;000:
@M03495:530:000000000-LYBTV:1:2108:13145:8737 2:N:0:TGACAGCT+CCTACGGG
ATATTTTGCCGTTGATAAACCACCCTCCCTGTATTCCAAAGCTCACATGCTGACAGATCGGAAGAGCGTCGTGTAGGGAAAGAGTGTCCCGTAGGGTGTAGAGCTCGGTGGGCGCCGGATCATTAAAAAAAAAGACTGGGGCGCGATTGGAGGGTGGGTGATAAGGTGACATAGGTGAGTAGTGTCCACTATCAGCACCAATTGACCGCGAGAATCGTCCAGCGACAGTTAAGAAGAGGTCGCTGCGTGTA
+
DCCCDFFFFFCCGGGGGGGGGGGGGHHGGHHHHHHHHHHHHHHHHHHHHHHHHHHHHHHHGGGGHHHGFGGFGEGHHGHHHHHHBGBBGFGHCEEFBF/B?434D3/>/?<////<>@///0DD1=1=1>-->../10..-.---<-...0/.-.<--.9.111<01010111<0101.111</111<:1/1111:1....<10110-----9.01.....0/-----0<11111/0.90/--...9<../
@M03495:530:000000000-LYBTV:1:2108:25557:8743 2:N:0:TGACAGCT+CCTACGGG
ATATTTTGCCGTTGATAAACCAGAACCATCCAAAGCTCACATGCTGACAGATCGGAAGAGCGTCGTGTAGGGAAAGAGTGTCCCGTAGGGTGTAGATCTCGGTGGTGGCCGTGGCATTAAAAAAAAAAAAATACTATTTCTCACGGAAACGGAAGCCAAGCTCAACAGAGGAAATAGCATATCCAAGAGCAGTAGAGTCACTATGCTCAGTTACACCGATGCAGAAGACAGCTCTGCTCCAATCTGCGATG
+
CDDCDFFFFFDCGGGGGGGGGGHHHHHHHHHHHHHHHHHHHHHGHHEHHHHHHHGGGGGHHGGGGEEBGGHGGHHEHGFG4FGFFGEEEF3E/33444440?//E///00/////BDBD33B2D/D//---.001111111111..-.-/...<:..//..0000/0/</..//<<011111111<0../0/<<1111011111101<1/111110/---..:11/00/</.001001::001/111-9..
@M03495:530:000000000-LYBTV:1:2108:12759:8752 2:N:0:TGACAGCT+CCTACGGG
ATATTTTGCCGTTGATAAACCAGCTAATCCTGAAAAAAAAATCAAAGCTAAAAACTACAATGCTAAGACCACGATGTGACTGCTATCAAAGTTAGATATATATGTAAATTATTCATCTGTCAAATCCTAGAATTATATCATACCTGCTCCAGCAATCACGACCTGTAATGGTTTAGTGGGTTGTTCACTGTTTCTGAAAAATGAAGATAGTTGTCCAGCTTCCAAAAAGTTTATTGTGTTTTCTAGTGGAG
+
BB@BBFFFFFCCGGGGGGGGGGHHHHHHHHHHHHHHHGGGGHFHHHFFHHHHEHGHHHHFHHHHHHHHHHHHGGHGGGHHHHGHHHHHGHHHHHHHHHHHHHHHHHHHHHHGHHHHHHHHHHHHHHHHHHHHHHHHHGHHHHHHHHGHHGHFFHHHHGFGDCGGHHHFHHGFGHHF>GFHGGGGHHHGGHHHHEFHHHEHCGHBGGCCHHHHGHHFHHFGCFG;C0:CEFGGGGGGGGFFGFFFB00;90.
@M03495:530:000000000-LYBTV:1:2108:24182:8752 2:N:0:TGACAGCT+CCTACGGG
ATATTTTGCCGTTGATAAACCAGCTAATCCTGAAAAAAAAATCAAAGCTAAAAACTACAATGCTAAGACCACGATGTGACTGCTATCAAAGTTAGATATATATGTAAATTATTCATCTGTCAAATCCTAGAATTATATCATACCTGCTCCAGCAATCACGACCTGCGGTACATCCAATCAGCTAGCTCGATCTCGATGTACTCCGGCCGCCTAATGGTTTAGTGGGTTGTTCACTGTTTCTGAAAAATGAA
+
AAAB@FFBFFDAFGG565FGGGHFFHHHHHHBHF3GCEA2EHFHHGHEFH5FDGGFGHHFFFEFEGHB3F2GAEE1GDD4F3BGHGHHHFFDEHGGFH4GHEGHGFHHGFHHHGHBGEFG4BEGFG3FHFFHFFFFFHBGHHFGGHHBGHHHFCFDFGFGFGCFBGDG?..<FGHH1GHHHHEFGH0GE@GH.<.CGHGGFECCE:CCBBBF?/FFF0BFBF0=9EEEGDAF/9FBFFF//99BFF.ABF/
@M03495:530:000000000-LYBTV:1:2108:9091:8761 2:N:0:TGACAGCT+CCTACGGG
ATATTTTGCCGTTGATAAACCAGCTAATCCTGAAAAAAAAATCAAAGCTAAAAACTACAATGCTAAGACCACGATGTGACTGCTATCAAAGTTAGATATATATGTAAATTATTCATCTGTCAAATCCTAGAATTATATCATACCTGCTCCAGCAATCACGACCTGTAATGGTTTAGTGGGTTGTTCACTGTTTCTGAAAAATGAAGATAGTTGTCCAGCTTCCAAAACGTTTATTGTGTTTTCTAGTGGAG
+
CCCCCFFFFFCAGGGGGFGGGGHHHHHHHHHHHHHHHGGGGHHHHHHHHHFFHHGHHHHHFHHHHHHHHHHHGGHGHHHHHGHHHHHHHHHHFHHHHHHHHHHHHHHHHHHHHHHHHHHHHHGHHHHHHHHHHHFHHHHHHGHEHHHHHHHHGHHHHHHGGGGGHGHBFGFGHHFD1DAEEGGGGHGHHHHHHFHGFHHHGHHEGHHHHHHHHHGFHHFHGHCFGHH.:AFFGGGFCFGGFFFGGE90.0.
@M03495:530:000000000-LYBTV:1:2108:20086:8777 2:N:0:TGACAGCT+CCTACGGG
ATATTTTGCCGTTGATAAACCAGCTAATCCTGAAAAAAAAATCAAAGCTAAAAACTACAATGCTAAGACCACGATGTGACTGCTATCAAAGTTAGATATATATGTAAATTATTCATCTGTCAAATCCTAGAATTATATCATACCTGCTCCAGCAATCACGACCTGTAATGGTTTAGTGGGTTGTTCACTGTTTCTGAAAAATGAAGATAGTTGTCCAGCTTCCAAAAAGTTTATTGTGTTTTCTAGTGGAG
+
AB?AAFFFFFBBGGGGGGGGGGHHHHHGHHHHHHHHGGGGGHHHHGFHHG5GHHGHHHHHHHHHHEHHHHHHGFHGGFHEHHHHFHHHHHHGGHGHHHFFGHHGHHHGHHFHHHHGHHHHHGFHHHGHGHHHGHHHHGHGHHHHFHHHGFHEBGHHHHHGCGGGHGHFFFGDGHHF<FHAEFGGHHHHHHHHHHHHHGFHGHHFHHFHHHFHHHGHFHGGHB:CCGHGGFFGGGGGGGGGFGGFFGBB.BE
@M03495:530:000000000-LYBTV:1:2108:13474:8791 2:N:0:TGACAGCT+CCAACGGG
ATATTTTGCCGTTGATAAACCAGCTAATCCTGAAAAAAAAATCAAAGCTAAAAACTACAATGCTAAGACCACGATGTGACTGCTATCAAAGTTAGATATATATGTAAATTATTCATCTGTCAAATCCTAGAATTATATCATACCTGCTCCAGCAATCACGACCTGTAATGGTTTAGTGGGTTGTTCACTGTTTCTGAAAAATGAAGATAGTTGTCCAGCTTCCAAAAAGTTTATTGTGTTTTCTAGTGGAG
+
CCAABFFFFFCCGGGGGGGGGGHHHHHHHHHHHHHHHGGGGHHHHHHGHHHGGHGHHHHHHHHHHHHHHHHHGGGGGHGEHFHHHHHHHGHHHHFHHHHHGHHHHHHHHGHHHFFHHHHHHHHHHHHHHHHHHHHHHHHGHHHHHHHHGHHHHHHHHHHGDDCGFGHHHFHGHGHHFFFHGFGGHHDGHHHG=DHHHHGHHHGGDCCFGHHGECCCGFHEHHFFG0CADGGGFFBBBFFFGBBFFFFFF9.
@M03495:530:000000000-LYBTV:1:2108:15415:8794 2:N:0:TGACAGCT+CCTACGGG
ATATTTTGCCGTTGATAAACCAGCTAATTCCAAAGCTCACATGCTGACAGATCGGAAGAGCGTCGTGGTAGGGAAAGAGTGTCCCGTAGGGTGGAGATCTCGGTGGGCGGCGGGTCATTAAAAAAAAAAAACAAGCGAAGTAGTAAGGGCGCCAGTATGGTACAACAAAAATGTACAGATATGCGAGGCAGACTGTCAATAGTGCTGGCGCAGTGTGTCGTATCATCGCAGAGTACTGTCATCTTGTGACG
+
BBBBCFFFFFCCGGGGGGGGGGHHHHHHHHHHHHHHHHHHHHHGHHHHHHFGHHGGGGHHHGGGGEGGBFGGGHHHGEHDBBFGFGHGGGGBF/1?333B?BF>EF///////---.=00==BDFF-;:9-.../..:--.0;000:0..---.-:000/00000::.....0;00:0:00000.;---....0000;00;0000000.-.--;000.0.../.000::..-.:00:0:0000:0000:0.
@M03495:530:000000000-LYBTV:1:2108:13574:8819 2:N:0:TGACAGCT+CCTACGGG
ATATTTTGCCGTTGATAAACCAGGGACTCAGGCTGGACCAAAGCTCACATGCTGACAGATCGGAAGAGCGTCGTGTAGGGAAAGAGTGTCCCGTAGGGTGTAGATCTCGGGGGGGGGCGGGGAATTATAAAAAAAAAGGGGAGGAGGTGAGAGGGCAGGCAGAGGTGCGACGGAGCTAAGACACGACGCGTATAACGCTGTGAGGATGTGAAGCTCGGAGGCAGCTAAATACTGTGGAGATCAGGAGAATG
+
CCCCCFFFFFDCGGGGGGGGGGHGGAGHHHHGHHHGHHHHHHHHGHHHHHHGHHFHHHHGHHGGGGHHHGFGGEGGHHHGHHHGFHBFBFGFGHG1EF3?>BF44?4BB?/>/--9--9----./0000:B0:-;--..9-.--.....0:00.....-......0.0-.;--..-.00000//.-------.000.-.../00.0/0;:000000.-;9-..../0000000000/0.0/0:000...;0
@M03495:530:000000000-LYBTV:1:2108:4069:8832 2:N:0:TGACAGCT+CCTACGGG
ATATTTTGCCGTTGATAAACCAGGACTCAGGCTGGACCAAAGCTCACATGCTGACAGATCGGAAGAGCGTCGTGTAGGGAAAGAGTGTCCCGTAGGGTGTAGAGCTCGGTGGGCGGCGTGTTATTAAAAAAAAAAAAGTCGTACGCACAGTGCCATTCTAAGGCTTAACCATAACAAAGACGCGCACACACATGCTAACCGAGAGCCTATGCGAGATAGTTGCGTCTTGCGCTAGCTACGTAGCACACGTA
+
CCCCCFFFFFCCGGGGGGGGGGHGGGHHHHHHHHGHHHHHHHGHHHHHHHGFGHHHHGFGHGGGGHHHGGGGEEFBGHGGHHHHHBG4FFGG1EEGGHGE3B4343?E?/?A////////.0=<<1=G1F-<<@;-:.;0....-..--/900000000;00////////////;//./;/.-----;....//;//99.-----..9////..--;//:///-::..//----./;//9./..///.-./
@M03495:530:000000000-LYBTV:1:2108:6442:8838 2:N:0:TGACAGCT+CCTACGGG
ATATTTTGCCGTTGATAAACCAGCTAATCCTGAAAAAAAAATCAAAGCTAAAAACTACAATGCTAAGACCACGATGTGACTGCTATCAAAGTTAGATATATATGTAAATTATTCATCTGTCAAATCCTAGAATTATATCATACCTGCTCCAGCAATCACTCCAAGACCTCCACTAGAAAACACAATAAACTTTTTGGAAGCTGGACAACTATCTTCATTTTTCAGAAACAGTGAACAACCCACTAAACCAT
+
BBABBFFFFFBBGGGGGGGGGGHHHHHHHHHHHHHHGGGGGHHHHGFFHGDGHHGHHHHHGHHHHHHHHHHHGGHGHHHHHHGHHHHHHHHFGHHHHHHHHHHHHHHHHHHHGHHHHHHHHHHHHHHGHHHHHHHHHHGHHHHGGGGHHHHHEGHHHHHHFHFHHHHHHHHHHHHHHHHHHHHHGHHHDHHHHHDDGHFHGGHFHHGHHHHGFHGGFHHGGFHGFFHGCFBBBFFFGGG.EGGGFFGGGG0
@M03495:530:000000000-LYBTV:1:2108:10978:8840 2:N:0:TGACAGCT+CCTACGGG
ATATTTTGCCGTTGATAAACCAAAGCTCACATGCTGACAGATCGGAAGAGCGTCGTGTAGGGAAAGAGTGTCCCGTAGGGTGTAGATATCGGGGGGCGGCGGGTGCTTAAAAAAAAAAAGAAGGAGGGTAAGGTTAGCCCGGGAGAGCTCGGACGAAAAGAGAAAGTGTGTACAGACGGGACGCGATTACACAGAAGAGAATACGGTGGCAGCTGAGTGCGTAGATAGCACTGAGTGCACGTGTACGTTGC
+
CCBC@FFFFFBBGGGGFGGGGGHHHHHHHHGHHHFHFHHHGHHCFGGEHHBEEGGGGHHGHG3GHFHHDG5@@G@???EGCF/33@44BF?C//E----------9///;9;B@DC-;-.../....-.///////.///-----...//.-.;---.-/;//B////9/./////.;.-.------..////;///9.///9/../..9;..///.///:..-.//////////9/:/::..///.//..
@M03495:530:000000000-LYBTV:1:2108:9284:8845 2:N:0:TGACAGCT+CCTACGGG
ATATTTTGCCGTTGATAAACCACCCTCCCTGTGGTCGTTATCTTGCTCCTCCAAAGCTCACATGCTGACAGATCGGAAGAGCGTCGTGTAGGGAAAGAGTGTCCCGTAGGGTGTAGATATCGGTGGGCGCCGTATCATTAAAAAAAAAAAAACTGACGGGGGACGGCGTAGGGCTCGATAGACTGCAGTCGAGAGCAAGCGCGAGAACTGGTCAGAGTACGGGCGAGACGTGAATGTATCTAGGATAATGT
+
BCCCCFFFFFDBGGGGGGGGGGGGGHHGGHHHHHHHGGGGHHHHHGHHHHHHGHHHHHHHHHHHHHHHHHHHHHHGGGGHHHGGGGGGHFHHGGEEHFHBFBFFGGHGGGGFF<FF444DBFC//B//>/<<//0?=1F11D1F@AC-D-;-.000;.--;-----9----../..--/..0000/000:9.-.-.://..-----.0:0/000:00000.9--;9-9..;...:00000:0000:0000;
@M03495:530:000000000-LYBTV:1:2108:28031:8854 2:N:0:TGACAGCT+CCTACGGG
ATATTTTGCCGTTGATAAACCACCCTCCCTGTGGTCGTTATCTTGCTCCTTCTGTCGTCAACGAATTTACTAATTCCAAAGCTCACATGCTGACAGATCGGAAGAGCGTCGTGTAGGGAAAGAGTGTCCCGTAGGGTGTAGGTCTCGGGGGGGGCCGGTGTATTAAACAAACAAAAGGACGTGATAGTGCGTCGCTCCGCCTTCTCCTCGTACGTACTACTGTGACACGAATGCACCTGGCGCTGCGTCCG
+
DDCDDFFFFFCCGGGGGGGGGGGGGHEGGHHHHHHHGGGHHHHFGHHHHHHHHHHHGGGHGHGGGHHHHHHHHHHHHHHHGHHHHHHHHHHHHHHHHHHHGGGGHHHGEGEEFGFHHGHHGFGHBF3DGHG?CFDG2=/22>22@DGE/>---9-:9--9.::000000::...::/./.-.../00000-;---;9.....9:0000/.9..-/0..00:0000000.-..0000///..-.--.;.---
@M03495:530:000000000-LYBTV:1:2108:7973:8874 2:N:0:TGACAGCT+CCTACGGG
ATATTTTGCCGTTGATAAACCACCCTCCCTGTGGTCGTTATCTTGCTCCTTCTGTCGTCAACGAATTTACTAATTCCAAAGCTCACATGCTGACAGATCGGAAGAGCGTCGTGTAGGGAAAGAGTGTCCCGTAGGGTGTAGATCTCGGTGGGGGCCGGGTCATTAAAAAAAAAAAATAGGAAAGACTAGCTAGGTTGTGTGAAGAGGGAGTAACGAATGGATGGCTGGCGGTCAGAATATGGAGAGAGGTG
+
CCBBCFFFFFCBGGGGGGGGGGGGGHHGGHHHHHGHGGGHHHHHHHHHHHHHHHHHGGGHGHGGGHHHGHHHHHHHHHHHHHHHHHHHHHHHFHHGHHHHGGGGHHHGGGGGGFGHHGHHHHHHHH?GGHGEGFGGGF>DG>22>20?/?C/----<--<-:000000:;9;??9-.00000/.//::0/00:.00;..;A0000....:9/00....00000.//..9--;-./0000;000/0....0.
@M03495:530:000000000-LYBTV:1:2108:17354:8883 2:N:0:TGACAGCT+CCTACGGG
ATATTTTGCCGTTGATAAACCACCCTCCCTGTCCAAAGCTCACATGCTGACAGATCGGAAGAGCGTCGTGTAGGGAAAGAGTGTCCCGTAGGGTGTAGATCTCGGTGGGCGCCGTGGCAATAAAAAAAAAAAAAGAAAAAGTGAGCGTGTGACATGCATGAACAGGGTACGACATACATGAGAAGCTAGACAGGCGACGAGTCAGAGAGGTGTGGGTGACAGGTGAGGTAGAAGTGTCACTGAGCGTACGG
+
CCBBCFFFFFCCGGGGGGGGGGGGGHHGGHHHHHHHGHGHHHHHHHHHGHHHGFHHHGGGGHHGGGGGGGEGHBFFHHHEHEF4BGHGHGGGG?F>3F4BBBF0F/E/>///////</@2222>2F@?C-<<--...//..:0000-....0090000;00000/..//9...;.000;0:000/00000009..------./0000/9.0;9..9...000.;00../0000090000000000-9.--.
@M03495:530:000000000-LYBTV:1:2108:27390:8913 2:N:0:TGACAGCT+CCTACGGG
ATATTTTGCCGTTGATAAACCAGTCAGGAGTCCAAAGCTCACATGCTGACAGATCGGAAGAGCGTCGTGTAGGGAAAGAGTGTCCCGTAGGGGGTTGATTCCAGTGGGCGGCGTCGCATCAGAAAAAAAAACTGGGCCAGCTACACGCAGACTCAGCACGTGATGCAAGTTGAGCGGTTCGGACCTGACAAAGAGTGCTGCTACGCCTGCGATGCCTTGCAGTACGGCTAGCTCACACGACCGGCGCGGTT
+
ABBBBFFFFFBAGGGGGGGGGGHHHFHCHGHGHGHFHHHHHHHHHHHBDFFHGFFHG?FFFFBFGGGAEFGGHGHFHGGFHHBBGHEC/EFE1E///3444?4?4BB/////////--.-11111/.<--::0:/..;...;000/.-9--./00;/09-.;./;////9///9/--.-:--.--9./://.//:9///9/9/:.--..9--...//////:://.;--..//////;9:---------.9
@M03495:530:000000000-LYBTV:1:2108:14926:8921 2:N:0:TGACAGCT+CCTACGGG
ATATTTTGCCGTTGATAAACCAGGACTCAGGCTGGACCAAAGCTCACATGCTGACAGATCGGAAGAGCGTCGTGTAGGGAAAGAGTGTCCCGTAGGGTGTAGATCTCGGGGGGGGCGGGGGCATTAAAAAAAAAAAAAGTGGGTGTGGAGAGGTGGGTGTGTCGAGGTGGGAAAGTGAGAAGGGTGTGTCAGGTGAGGAGAGGTGGCTCGATGGTTGGGATGTGGGGTGGTGGCGGGTAGTGGACGTGTGG
+
CCCCCFFFFFCCGGGGGGGGGGGGHHHHHHHHHHGHHHHHHHHHHHHHHHHHHHHHHHHHHGDGGHHHGGGGEGHHHHGHHHHFHGHBFHHGFEFGFFF/3F?44?4BF///---------9@/000:009-@-----9000...-..0.0<9:..-..9..0.<--<..-.09.<00000/:...-..000::00<.0<...0.9..0--:0.00.--.0.000.-.9-<...-9---90/.00-../.9
@M03495:530:000000000-LYBTV:1:2108:17634:8926 2:N:0:TGACAGCT+CCTACGGG
ATATTTTGCCGTTGATAAACCAGCTAATCCTGAAAAAAAAATCAAAGCTAAAAACTACAATGCTAAGACCACGATGTGACTGCTATCAAAGTTAGATATATATGTAAATTATTCATCTGTCAAATCCTAGAATTATATCATACCTGCTCCAGCAATCACGACCTGTAATGGTTTAGTGGGTTGTTCACTGTTTCTGAAAAATGAAGATAGTTGTCCAGCTTCCAAAAAGTTTATTGTGTTTTCTAGTGGAG
+
CCCCCFFFFFCCGGGGGGGGGGHHHHHHHHHHHHHHHGGGGHHGHHHEHGFHFHGHHHHHHGHHGGHHHGHHGGHGHFFHHHHHHHHHHHHHHHHBGHHHHHHHHHHHHHHHHGHHHHHHHHHHHHHHHHHHHHHHHHHHHHGHHHFHFHHGFHHHHHHGGGGGHHHGHHHDGFHH<FGEGGGGHHHGGHHHHHHHHFHHHHFGFGGHHHHHHGHHHHFHHHHFFFC?ABGGGGGFGGGGGGGBFBBF?FF
@M03495:530:000000000-LYBTV:1:2108:15638:8933 2:N:0:TGACAGCT+CCTACGGG
ATATTTTGCCGTTGATAAACCAGGGACTCAGGCTGGACCAAAGCTCACATGCTGACAGATCGGAAGAGCGTCGTGTAGGGAAAGAGTGTCCCGTAGGGTGTAGATCTCGGGGGGCGCCGGGGAATTAAAAAAAAAAAGAATTGATGGGGACTGGAGGAGGAGAGTGGGTGAATAGCGAAGCAAGAGGGCAGTGTGAGGACAGTAGGCTCGACTAGGACAGTGGAAGTGTAGCCTTCACGGCAGAGAGCCAT
+
ABAABFFFFFBBGGGGGGGGGGHGGGGHHHHHHHHGHHHHHHHHGHHHHHHHHHHHHHHHHHGGGGHHHGEGGEFGGGHGEHHHHHGHBFHFGHGEFGCF/B?F44?4?F//<?---------9.:///;/>DD--;...///////...-.../..:......//...../://9---:-//........//////./...;////9.---.9/9//.9////:9///9;//////:..---;...../9
@M03495:530:000000000-LYBTV:1:2108:11545:8933 2:N:0:TGACAGCT+CCTACGGG
ATATTTTGCCGTTGATAAACCAGCTAATCCTGAAAAAAAAATCAAAGCTAAAAACTACAATGCTAAGACCACGATGTGACTGCTATCAAAGTTAGATATATATGTAAATTATTCATCTGTCAAATCCTAGAATTATATCATACCTGCTCCAGCAATCACGACCTGACCTGGCAAACAACCTGCAGAAAAGCCAATCAAATATATTTTCACAAGAGATGGAATGTGAGGCAATAATAGAGTACAAAGGTTGA
+
AA1AAFFFFFDAFEEGG3FGGGFHFGHHBGHHFBGFH?EGGHHH1FDFHHFHHHGHHBGFF1AEG2GGHGHHGGHGG@GHHHHG1@FEGGFFHHFFHHHGHFGHHGFDFDHGFHEGHHH2GHBHGHHHGHF1>FGG2GBGHFFH1DFHHHFE0FCHHHHGC@CFGBHFBC00FHHAF<FFHCGCC<<C/CCGBHG/0<DD0CF:CHFHGFGFAGFGGFHGHGGGGBF..CAF0;B000=00;;B0;/90//
@M03495:530:000000000-LYBTV:1:2108:25690:8939 2:N:0:TGACAGCT+CCTACGGG
ATATTTTGCCTGATAAACCAGGGACTCAGGCTGGACCAAAGCTCACATGCTGACAGATCGGAAGAGCGTCGTGTAGGGAAAGAGTGTCCCGTAGGGTGTAGATCTCGGTGGGGGCCGGGTCATTAAAAAAAAAAAAGAGTTAATAGAATGCGAGCAGACGGTCCTTGCAAGTGACGAAGTATTCGTCTAGTATATAGCTTGACGAGATCTGGCATGCTTCGTGTGTGTAGCACATAGCGAGCATGTCTGTT
+
CCCBCFFFFFFFGGGGGFGGGGGGGHHHHHHHHGHHHHHHHHHHHGHHHHFGFHHHHHHHGEGFHHHGEGFEFFFHHGHGHHHHBGBFHHFGGGGG3?>3B44?44B//?///</////</??111F11@@--<--../000000;;0:00..---/;.-.;.-09000000000..-..:0009/...000000:9000/.9.9-..:00:0/:.0;99:9...:.;:0000/0000;----000000;0
@M03495:530:000000000-LYBTV:1:2108:24838:8959 2:N:0:TGACAGCT+CCTACGGG
ATATTTTGCCGTTGATAAACCAAAGCTCACATGCTGACAGATCGGAAGAGCGTCGTGTAGGGAAAGAGTGACCCGTAGGGTGTAGATCTCGGTGGTGGCCGTGTAATTTAAAAAAAACAAATGCTAGACTGCATAATGGGATCGATAGCCAAGAATGAATAGATCGTACTAATATTATGTTTATTTGTTGTGGTCAAATAGTTGCTGTTGACATGATATCATGTGTATATTCTATAGTTAGACACTACCAC
+
BBABBFFFFFBAGGGGGFGGGEHHHHHHGGHHHHHHHGHHHHHHGGGGCGGEGCEEFEGGHGHHHHGH@F5B5BEF/?EF?F/3344B@@FF>EC/?/00/>/02B4?44B34BCC?//<0222222221101?@1111<01/.....<>1<.<00000=<000<./...=0000000<;00000;0</.;..;0000;00000000000000090000900;00;00000000000;/9///9;/:/.//
@M03495:530:000000000-LYBTV:1:2108:8014:8971 2:N:0:TGACAGCT+CCTACGGG
ATATTTTGCCGTTGATAAACCAAAGCTCACATGCTGACAGATCGGAAGAGCGTCGTGTAGGGAAAGAGTGTCCCGTAGGGTGGAGATCTCGGTGGTGGGCGTGTAATTCAAAAAAAAAAATAAGCCCAACTCTGAATCTGGAGGCGTCGAAGAATTTCACCATGATAACGAAACATCTACATAGTACACGTGTACTGGCCATACTACCCACACGCTCGACAGATCTTTGTGGTGGGTACTGGGTGTAATCA
+
BBCCCFFFFFCCGGGGGGGGGGHGHHHFHHHHBHHHHHHFHHHHGGGGHHFGEGFEEGHGHGGHHHHHDGFGHHCF0B1CFF/B133BFB1?>1E//>/?///?24?B4443F?C/////01<1<><...011=>11000=0.<.-:---...::00;00000000000....-/00000000000000.;.//////../;//////99..A--..---.-//////;9/./..-./////./.://///
@M03495:530:000000000-LYBTV:1:2108:18907:8976 2:N:0:TGACAGCT+CCTACGGG
ATATTTTGCCGTTGATAAACCAGCTAATCCTGAAAAAAAAATCAAAGCTAAAAACTACAATGCTAAGACCACGATGTGACTGCTATCAAAGTTAGATATATATGTAAATTATTCATCTGTCAAATCCTAGAATTATATCATACCTGCTCCAGCAATCACGACCTGTAATGGTTTAGTGGGTTGTTCACTGTTTCTGAAAAATGACGATAGTTGTCCAGCTTCCAAAAAGTTTATTGTGTTTTCTAGTGGAG
+
ABBBBFFFFFBBGGCGGGGGGEEHHGHHHHHGHHHFHGGGGHGHHHHHHGGFHHGHHHHHHHHHGGHHHHHHFEHEFGFFFFHHHHHHHHHHHHHHHHHHGHHHHHHFHHHHHEFHHHGHHHHFHFHHHHHHHHHHHHHGHHHFGHFHHHFEBGHHHHFDDGFGHGGHGHFGHFHEGHHACFCDEHHGHGHHHGFGH0DGFHFH0:CEEGHFFH:GGHFHHHFFBFG?A0CFGGFFFB/;BFGFGGGGF0A
@M03495:530:000000000-LYBTV:1:2108:13535:8977 2:N:0:TGACAGCT+CCTACGGG
ATATTTGCCGTTGATAAACCAGTCAGGAGTCCAAAGCTCACATGCTGACAGATCGGAAGAGCGTCGTGTAGGGAAAGAGTGTCCCGTAGGGTGTAGATCTCGGTGGGCGCCGTCGCATTTAAAAAAAAAAGGAAGACCATCCGCCAGCGGGACAGGCCCGTGAGAGCGAGATGGTCTGCGACGGGGTACATACGCGTTCCGTCGTCGAGCACGCTTGTCCGCTTTCGACGGTAGTGCGGCAAAGAGCACTG
+
BBBBCFFFFCCCGGGGGFGGGGHHHHHFFBGHHHHHHHHHHHHHHHHHHGHHHHHGEFFHHHGGGCEEAGHHGHFHHEGFG4BGH?FEEGGCF/@34444B0///E/////////////22>2G2/</>-..//.<///0<....--:-----......-9..;9/.----.////;//---9----./////..---./.;.--.--:.-.--...9//.:.../...--.9.///--:--.//://./9
@M03495:530:000000000-LYBTV:1:2108:22440:8980 2:N:0:TGACAGCT+CCTACGGG
ATATTTTGCCGTTGATAAACCAGCTAATCCTGAAAAAAAAATCAAAGCTAAAAACTACAATGCTAAGACCACGATGTGACTGCTATCAAAGTTAGATATATATGTAAATTATTCATCTGTCAAATCCTAGAATTATATCATACCTGCTCCAGCAATCACGACCTGTAATGGTTTAGTGGGTTGTTCACTGTTTCTGAAAAATGAAGATAGTTGTCCAGCTTCCAAAAAGGTTATTGTGTTTTCTAGTGGAG
+
A??BBFFDFFDAAEEDFFGFFGAGHFHHB5AADGCHCF2EEHBHFBH23BEF33FFGFBGHHHBFFFHFHHGG0??FGGGFHBG4G3FG3GFFFFEFFF4FFGHB4DHFFGEFFG4GGHHGFGFFGCFHH3FGHHFFHGGHHG0D?GGFFFFHHFHHGGD?BDAGGHGHHG1DCCF1FG.CFGGEG1<<GGEGE=<<GHHHGHBFB;GFG:CF00:GGHHF0/;:;.;C.;BCFFGBFFFG/0C0;;CA9A
@M03495:530:000000000-LYBTV:1:2108:14543:8999 2:N:0:TGACAGCT+CCTACGGG
ATATTTTGCCGTTGATAAACCAGCTAATCCTGAAAAAAAAATCAAAGCTAAAAACTACAATGCTAAGACCACGATGTGACTGCTATCAAAGTTAGATATATATGTAAATTATTCATCTGTCAAATCCTAGAATTATATCATACCTGCTCCAGCAATCACGACCTGTAATGGTTTAGTGGGTTGTTCACTGTTTCTGAAAAATGAAGATAGTTGTCCAGCTTCCAAAAAGTTTATTGTGTTTTCTAGTGGAG
+
BAAABFFFFFBAGGGGGGGGGGHHHHHHHHHHHHHHGGGGGHHHGHHHHHHHEHAGHFHHGHGHHBHHHHHHGGGFGHHHHHBHHHHHHHGHHHHHGHHHHHHHHHHGHHHHHHHHHHHHHHHHHHHHHHHHHHHHHHHHHGHHHHHHHHHGEGGHHHGGGGGGHHHBDGFFGHHFGGHEGGGFHHHFHHHGHHHHFFFGHHHFDGCHHHHHHGCHHEGHHF/CFHAAFGGFGGGB;;BFGGFGBB0;9BE
@M03495:530:000000000-LYBTV:1:2108:27338:9015 2:N:0:TGACAGCT+CCTACGGG
ATATTTTGCCGTTGATAAACCAGCTAATCCTGAAAAAAAAATCAAAGCTAAAAACTACAATGCTAAGACCACGATGTGACTGCTATCAAAGTTAGATATATATGTAAATTATTCATCTGTCAAATCCTAGAATTATATCATACCTGCTCCAGCAATCACGACCTGAGTCCTGGCAAACAACCTGCAGAAAAGCCAATCAAATATATTTTCACAAGAGATGGAATGTGAGGCAATAATAGAGTACAAAGGTT
+
BBAABFFFFFBBGGGGGGGGGGHHHHHFHHHHHHHHHGGGGHHHHHGGHGHHHHGHHHHHHEGHHHHHGHHHGGHGGHGFHFHHHHHHHHHHFHFHHHHHHHHHHHHHHHHFHGHHHBHHHHHGHHHHHHHHHHHHHHHHHHECHHHHHHHHHHHHHGHGGGGGHHGGHHFHCEGCF0FGHAHHHEHHFGB<GAGGHGFHE0GFHHFHHHBGGCGBCFHHGGHHG0;CFFGGFFFFBBFGGFFFGFGFB;F
@M03495:530:000000000-LYBTV:1:2108:4079:9029 2:N:0:TGACAGCT+CCTACGGG
ATATTTTGCCGTTGATAAACCACCCTCCCTGTGGTCGTTATCTTGCTCCTTCTGTCGTCAACGAATTTACTAATTCCAAAGCTCACATGCTGACAGATCGGAAGAGCGTCGTGTAGGGAAAGAGTGTCCCGTAGGGTGTAGATCCCGGAGGCTGGCGGTTCATTAATAAAAAAATAGATGACACATCACGAAAATTCATCATTTCAATCAAACCACGACCCTAACCAAAGAAATTGAATCTGCAAATAATC
+
AA3ABFFFFFBBGGGGGGGGGGGGGHHGGHHHHHHHGGGHHHHHHFHHHF5BGHHGGGGHGHGGGHHHFHHHHHHHHHHHHHHHHBHHHFHHGHHGFHGHGGGGGHFEFGGGGFBBGGBFHHHGBFB3FDDCDGFGFG?2222>22?//</.<<..>---.0=00<00::00-:.0:;000000/0000....-0/90;900000000000//.9..9---/9.:./.9//./;;/;////////://///
@M03495:530:000000000-LYBTV:1:2108:7237:9035 2:N:0:TGACAGCT+CCTACGGG
ATATTTTGCCGTTGATAAACCAGCAATGTCACAACCACTTCTTGCCCTCCAAAGCTCACATGCTGACAGATCGGAAGAGCGTCGTGTAGGGAAAGAGTGTCCCGTAGGGTGTAGAGGTCGGAGGTTGGAGAGTCAATAAGAAAAACAAACCAGAACAAGGAGCAGAGAGAGGAGCCATGCGCGTAAAACGGAAGGTGTAACGGAGGGTGGTCATGTATTAGTGAGTGATTGTCGACGGGACAGCACACACG
+
AABAAFFFFFBBG?FGGFGGGGHHGHFHHGCHHFGEGGHHHGHHHBFFCEFGHHHHHHEGHHFHEB2GFGGHEGGAEA1GEFGGF1BCHHFHHGHH2FDBE43>/E?/?BFE3FF323B/</B@/2B/222/2<F222@2?1<0?<//0//<.00<000.0...//./......:./00/..---..00-...;9//;000.-..--..-.9/9/////;//////9///://..----.-:9.......-
@M03495:530:000000000-LYBTV:1:2108:13554:9039 2:N:0:TGACAGCT+CCTACGGG
ATATTTTGCCGTTGATAAACCAGGGACTCAGGCTGGACCAAAGCTCACATGCTGACAGATCGGAAGAGCGTCGTGTAGGGAAAGAGTGTCCCGTAGGGTGTAGAGCTCGGTGGTGGGCGGGTCATTTAAAAAAAAAAAAGAGGAAGGGGGAGAGGGCCAAGGGTTGTCATAGACACAAGATAGAAAGCAAGGCAGCGTGCTACGCGGTAGTCGCGTGATCAGGCGTTAGTGACAGTGAGCGACGAGTGTGC
+
CCDDCFFFFFDCGGGGGGGGGGHGGGGHHHHHHHHGHHHHHHHHHHHHHHFGHHHHHHHGHHGGGGHHHGGGGEGHGGFGHGHHHHFGFGHHGGFEGG?F/?343?33/E/ED<///?<//<-0<1111<1<@C--;--../../...-9--9:...........-.00000000//../0;:0900/0/:.....-:..:00.-9-...00.--;-./00:0/-.-..;0000000:00-----9.:009
@M03495:530:000000000-LYBTV:1:2108:9332:9041 2:N:0:TGACAGCT+CCTACGGG
ATATTTTGCCGTTGATAAACCAGGACTCAGGCTGGACCAAAGCTCACATGCTGACAGATCGGAAGAGCGTCGTGTAGGGAAAGAGTGTCCCGTAGGGTGTAGATCTCGGGGGGCGGCGGGTCCTTAAAAAAAACAAAAATGAAGGATATCGTAGGCGACAGCAAACTGTACAAAATAAAGAAATATATCACTTGGCAGTCTGAGGTTGCGACGGAGGATCTGTCTTGAACGAAATCTGTTGGATATAGGGG
+
CCCCCFFFFFCCGGGGGGGGGGHGHHHHHHHHHHGHHGHDHHHHHHHHHHHHHHHHHHHHHGGGGHHHGGGGEGGHHHGCGHHHHFGBFHHGGEE?FCA/BFF44440?/</:--------9.9//9;:BFFF.9...../////.///;./..9/-----.///.:/;//;//./9///;./////////;/////.//////.///.9----..-.//9/////////.....//////.///////..
@M03495:530:000000000-LYBTV:1:2108:18179:9047 2:N:0:TGACAGCT+CCTACGGG
ATATTTTGCCGTTGATAAACCACCCTCCCTGTGGTCGTTATCTTGCTCCTTCTGTCGTCAACGAATTTACTAATTCCAAAGCTCACATGCTGACAGATCGGAAGAGCGTCGTGTAGGGAAAGAGTGTCCCGTAGGGTGTAGGGCTCGGTGGTCGGCGGGTGATTTAAAAAGAAAAGAAGGAAGACGACGTTAGTGGTGACGGCGCTCTGATCTGTGACGTAGGACGGTCGATAGTGCGCGTGTGACGACTG
+
BBBCCFFFFFCBGGGGGGGGGGGGGHHGGHHHHHHHGGGHHHHHHHHGHHHHHHHHGGGHGHGGGHHHHHHHHHHHGFHHGHHHHHHHHHHHFHHHHHHHGGGGHHHGFGFEEGFGHGFHHHFHFGDGFHGA@?CC2=/@22/2=/<>/?..1<-<-----.0000000;;..///../..;A./.---:./.00.0.09.-----..000:00:000.....00--;9--...000----9:.00..-.9
@M03495:530:000000000-LYBTV:1:2108:14529:9058 2:N:0:TGACAGCT+CCTACGGG
ATATTTTGCCGTTGATAAACCAGCTAATCCTGAAAAAAAAATCAAAGCTAAAAACTACAATGCTAAGACCACGATGTGACTGCTATCAAAGTTAGATATATATGTAAATTATTCATCTGTCAAATCCTAGAATTATATCATACCTGCTCCAGCAATCACGACCTGTCCTGGCAAACAACCTGCAGAAAAGCCAATCAAATATATTTTCACAAGAGATGGAATGTGAGGCAATAATAGAGTACAAAGGTTGA
+
BABBBFFFFFBBGGGGGGGGGGGHHHFHHHHHHHHHHGGGGHHHHHHHHHGHHHGHHHHHFFHHHHHHHGHHGGHGHHHHHHHHHHHHHHHHHHGHHHHHHHHHHHHHHHHHHHHHHHGHHHHHHHHHHHHHHHHHHHHHHHHHHHHHHHHHGHHHHHHGGGGGFGFHHGHHHHHHHHHGHHHGGHHBGFHGFHHHHHHHGGHHGHHHHHHBGC.:CGC/GHHHG0BFEFFFFFFGF0CBFGGGGEFCFB9
@M03495:530:000000000-LYBTV:1:2108:19154:9059 2:N:0:TGACAGCT+CCTACGGG
ATATTTTGCCGTTGATAAACCAGCTAATCCTGAAAAAAAAATCAAAGCTAAAAACTACAATGCTAAGACCACGATGTGACTGCTATCAAAGTTAGATATATATGTAAATTATTCATCTGTCAAATCCTAGAATTATATCATACCTGCTCCAGCAATCACGACCTGTAATGGTTTAGTGGGTTGTTCACTGTTTCTGAAAAATGAAGATAGTTGTCCAGCTTCCAAAAAGTTTATTGTGTTTTCTAGTGGAG
+
BCCCBFFFFFCCGGGGGGGGGGHHHHHHHHHHGHHHHGGGGHHHHHFHHFGHHHGHHHHHHHHGHHHHHHHHGGHGFFFFHGGGFGHHHHHHHHFHHHHEHHHHHHHHHHHHHHHHHHHHHHHHHGGHHHHHHHHGHHGHHHHHHGHHGHHHEHHHHHHGGGGGFHHDHHGFGHHHFGFFGGGEHHHHHHHHHHHHH0GBHHH0GHHHHHHHGHHFFGFHEH;00CHCDGGGGGFFFBBBFFFGGGFFGBE
@M03495:530:000000000-LYBTV:1:2108:17700:9088 2:N:0:TGACAGCT+CCTACGGG
ATATTTTGCCGTTGATAAACCAGCTAATCCTGAAAAAAAAATCAAAGCTAAAAACTACAATGCTAAGACCACGATGTGACTGCTATCAAAGTTAGATATATATGTAAATTATTCATCTGTCAAATCCTAGAATTATATCATACCTGCTCCAGCAATCACGACCTGTAATGGTTTAGTGGGTTGTTCACTGTTTCTGAAAAATGAAGATAGTTGTCCAGCTTCCAAAAAGTTTATTGTGTTTTCTAGTGGAG
+
BBBBBFDFFFBAECCGGGGGGCGHGHHHHHHHHHGGHGGGGHHHHHFHHHDBDDEHHFHHHHHHHHHHHHHHGGHGHHGGGHHGHGBHFFHHHHHHHHHGHHHGHHHHHHHHHHHHHHHHGHFHHHHGHGHGHHHHHHHHHHGHHHHHHHHHFGFHHHHGGGGGHHHBGHHHFGHFFFAHGGGGHHHHHHHHGEDGHBDBGGFHDGHGHHGFHHHBGGGFHHHHBCCEA9FFFGFFGGGGGGEBB090.;.
@M03495:530:000000000-LYBTV:1:2108:20774:9105 2:N:0:TGACAGCT+CCTACGGG
ATATTTTGCCGTTGATAAACCACCCTCCCTGTGGTCGTTATCTTGCTCCTCCAAAGCTCACATGCTGACAGATCGGAAGAGCGTCGTGTAGGGAAAGAGTGTCCCGTAGGGGGTTGAGATCGGGGGTAACAGGGAAATTCGAAATAAAATCAGTAAAAGTAGAAAGCCGGAAACCGTATGAAGGCCACGTATTCGACTATGTTGAATGGGATCGGACGAGCTGCGCGGCGGTAATCGGCAGTCAGTGCAAG
+
ABBBAFB5DFBB?GGC6FEGGGFFEHEEDCG3EF23AFFDCGHHBGHHHFGHFHHFHHHHHHHEHH5FGFFFHBGD1BEFG2E1EE>>?1@FFFFGFHHFE?BB?/?/////////0B/11/?>/--.011<.<..<000.0...00000/0000000000=:00/:;-----/.-;../090/...;9..///99..-/:////;B//../..9.-----.9/--------..//..---9/;///////
@M03495:530:000000000-LYBTV:1:2108:14209:9110 2:N:0:TGACAGCT+CCTACGGG
ATATTTTGCCGTTGATAAACCAAAGCTCACATGCTGACAGATCGGAAGAGCGTCGTGTAGGGAAAGAGTGTCCCGTAGGGTGTAGATCTCGGGGGGCGCCGGATTATTAAAAAAAAAAAAAGGATTGTAATGAGACGGTGTATTAGCCAAGGCAAACCACGCTATGGAACACGAGCGGACGAGACTCAGACGTGACTTGGGTACTGTTCACTTTAGTGCGTTCCATGACATACAACAGACCAACTAGCCAG
+
CCCCCFFFFFBBGGGGGGGGGGHHHHHHHHHHHHHHHHHHHGHHGGGGHHHGGGGGGGHGGGEHHHHHDFDFGHCGGGGGGG/B344@B4B1/>E--A-----..00090;9B=A:BF:9@../00/00000000:.9...00000/00/:..99....;;....00000//.:--:---:--.:;00:00-...90000.;00;0:0;0000009000-..9/:00000000000.//../../00//0.
@M03495:530:000000000-LYBTV:1:2108:19397:9140 2:N:0:TGACAGCT+CCTACGGG
ATATTTTGCCGTTGATAAACCAGCTAATCCTGAAAAAAAAATCAAAGCTAAAAACTACAATGCTAAGACCACGATGTGACTGCTATCAAAGTTAGATATATATGTAAATTATTCATCTGTCAAATCCTAGAATTATATCATACCTGCTCCAGCAATCACGATCCTGGCAAACAACCTGCAGAAAAGCCAATCAAATATATTTTCACAAGAGATGGAATGTGAGGCAATAATAGAGTACAAAGGTTGAACCT
+
BCCBBFFFFFCCGGGGGGGGGGHHHHHHHHHHBHHHHGGGGHHHHHHHHHHHHHGHHHHHHGHHHHHHHHHHGGHGHGFFHHGHHHHHHHHHHHGHHHHHHHHHHHHHHGHHHHHHHHHHHHHHHHHHGGHHHHHHHHHHHHHGHGHHHHGHHHHHHHHGGHHGHHHHHHHHHHHGFHHFHHHHHGHGGHHGFHHHHHHH0DFHGHHHHBCHHHBGHHG0CHHFEGGGGGEGGEGFFBFFGBB:CBFF:E:
@M03495:530:000000000-LYBTV:1:2108:10604:9169 2:N:0:TGACAGCT+CCTACGGG
ATATTTTGCCGTTGATAAACCAGTCTCCCAAAGCTCACATGCTGACAGATCGGAAGAGCGTCGTGTAGGGAAAGAGTGTCCCGTAGGGTGTAGAAATTGGAGGGGGGTGTGTCGGTATAAAAAAAAAACGTACTAGATATTCAAACATATTGGTTGAACACATATAAATCAACACGACAAGTTGAGCAATTATGCTTGTGGTACACATGAAATTGAGAGTAACATGAGATAGGTCGTGATAGATATGCAAG
+
AA3AAFFFFFBAGGCFGGDDGCHHHHGFHFAGHHHHHHBHHGHFHHFFFHGEAEEEHFFFGGGAEHHHFGGHFHEH5B5@BEF?EFGEFF/33444B4BF3B///<---;A.0.-;..00;00-99@-.-;.9.B/;;F//;9/:/;;;BF///.:///:..//;//9//9B/F..---9.///9//9//////://;9/.9/9;//;://///;//./////;//B///9////--.9//;/////////
@M03495:530:000000000-LYBTV:1:2108:24979:9183 2:N:0:TGACAGCT+CCTACGGG
ATATTTTGCCGTTGATAAACCAGCTAATTCCAAAGCTCACATGCTGACAGATCGGAAGAGCGTCGTGTAGGGAAAGAGTGACCCGCAGGGGGTAGAGTCGCGGTGTGGGCTGTCCATCGCTATACACGGCGGTCCAACCTTCCCTACCGGGCACGAAACCGTCGGTGTGCGGGGCCGCGTGAAGTGGGTACCGGTCCTGTGGCGCCCGGTGCTCGGGTGCGCGTTCCCGCGATCTGCCATCCGTCACGCCC
+
1AAA@FFFFFD11AAGFFGG1GC01BAA3AFGHHGGFGBF1FG11F1FFFBGFE?EEEFHH?E/AAA/ADDF>0/FB0DD1B1>E/>EEE////?B11B//////<////0/011>2>/?0//1111/<-@-<<@0:/A/:/;/:0..;-9--...;.-.-..--9---/9---;-9--9;--;9/;;-//9----;//;/-----9-----/9------9--;-9-/A-;----//////--9--9-:99
@M03495:530:000000000-LYBTV:1:2108:20552:9200 2:N:0:TGACAGCT+CCTACGGG
ATATTTTGCCGTTGATAAACCAAAGCTCACATGCTGACAGATCGGAAGAGCGTCGTGTAGGGAAAGAGTGTCCCGTAGGGTGTAGATCTCGGGGGTCGCCGTATCATTAAAAAAAAAAAAGAAAGAGGGTACAGGGAAACGCGTCACAGTGACGATAAAAACACAATCTGTTCAATCAATGACTAGTGTCACTCAGAGGAGTGATGCACTGCTCTAACACTAGCTGTAATATTGTTGTACTGTCTTATATG
+
CCDCCFFFFFCCGGGGGGGGGGHHHHHHHHHHHHHHGHHHHHHHGGGGHHHGGGGGGHHGHGHHHHHHDGBFGHGHGEEG31/FG444BF1FE@E>/>//<//??22>>?DFGGCFGG?@.../0/<.../0<1/<.<./.----.9110111..9..110.....001111111110011:01<0:11:1111/0<0.../.11110<</0111110000/0:1<11:11111<1./11111:1<11111
@M03495:530:000000000-LYBTV:1:2108:13689:9248 2:N:0:TGACAGCT+CCTACGGG
ATATTTTGCCGTTGATAAACCAGTCAGGAGTCCAAAGCTCACATGCTGACAGATCGGAAGAGCGTCGTGTAGGGAAAGAGTGTCCCGTAGGGTGGAGAGCTCGGTGGGCGGCGGAGCATTAAAAAAAAAAAAGATGTCTACGAAAGAGAGGTGGCAGGCGCTAGAACGGAGCGAAGAGAGGATCAGCGAGATGGCGCAAGAATGCTGAGAGAATGACGTGATGAACTCGTGGCAATGCTATCTAACATGGT
+
DDDDDFFFFFDCGGGGGGGGGGHHHHHHHGHHHHHHHHHHHHHHHHHHHHHHHHHHGGGGHHHGGGGGGGFGHGHHHHGHBGFGHHGHGFDF3?/??3/?BFEE/EA//<///---<>1FB<GDGGG@@CC-..0:11111.....///..0.../.-.----.010....-----../...//.00.---.00/-<---//011111.109001<<..../111111.<..-/000<:11/1110:10/<
@M03495:530:000000000-LYBTV:1:2108:14377:9250 2:N:0:TGACAGCT+CCTACGGG
ATATTTTGCCGTTGATAAACCACCCTCCCTGTGGTCGTTATCTTGCTCCTTCTGTCGTCAACGAATTTACTAATTCCAAAGCTCACATGCTGACAGATCGGAAGAGCGTCGTGTAGGGAAAGAGTGTCCCGTAGGGTGGAGAGCTCGGTGGGGGCCGGTGTATTATAAAAAAAAATACGGAGAGATAACGCGCAGTTAGTGCGAGTCACCACCGACGACGCAGCATAACATATAAGTGTCGTAGGTGAGGG
+
ABABBFFFFFBBGGGGGFGGGGGGGHHGGHHHHHHHGGGHHHHHHHHHHHHHHHHHGGGHGHGGGHHHGHHHHHHHHBGHHHHHHHHHGHHHHHFHGHHHGDGGHHHGGGGGGGHFHGHHHHHHDHFGHHGGGGGF@F<CF2//??///?/----<<---.:00:00;0:09-:B.00....-..;://.:----.///://-:;-.////...----------.////://9///////.....///...
@M03495:530:000000000-LYBTV:1:2108:8722:9280 2:N:0:TGACAGCT+CCTACGGG
ATATTTTGCCGTTGATAAACCAGAGGACTCAGGCTGGACCAAAGCTCACATGCTGACAGATCGGAAGAGCGTCGTGTAGGGAAAGAGTGTCCCGTAGGGTGTAGATCTCGGTGGGCGCCGGGGCATTAAAAAAAAAAAAAAGAGTATTCTGTGAGGGTGGAGATGGGAGGTAGAGGTTCACAGTAGGGGGTCTGCGTTACGACTAGCGAGTACACGGCAGAGATGTACAGCGTGTAGAGTTGCACGAGTCG
+
CCCCCFFFFFCBGGGGGGGGGGHHHGHHHHGHHHHHGHHHHHHHHHHHHHHHHHHHHHHHHHHGGGGHGHGGGGFGGFFHGBHHHHHBGBGHHGHGGGG3?/33444B?CE/?///<///////>011?11<C@@F-:---../;0000000000.::.-..:/00.9.-.0090/0/000000000..--.//09........-0/---;.000.---:;.900000000-9../:00:00000..-./-
@M03495:530:000000000-LYBTV:1:2108:13613:9286 2:N:0:TGACAGCT+CCTACGGG
ATATTTTGCCGTTGATAAACCAGGGCGGCACCAAAGCTCACATGCTGACAGATCGGAAGAGCGTCGTGTAGGGAAAGAGTGTCCCGTAGGGTGTAGATCTCGGGGGGTGCCGGATCCATTAAAAAAAAAAAGAACAAAATCGCACTCGCCTGAGGCATAAGAGAACTAACTCCTATCATGTACTAGAAGAATGATGCTAGTGCATCTCATGCACATCACGGAACCCGTCAAGATCACAGTATGCAGCACTT
+
BCABCFFFFFCAGGGGGGGGGGGGGGGGGGGGHHHHHHHGHHHHHHHFHHHHHHHGGGGHHHGGGGEE?FFHGHHHGHHBF4BDGGECDGF3?/3B422?2??/>?---./;--9-/0;99B:F09--;;9.../:/..00...--/.--..//..;;:000;/00009000900000;0;009;0;900/000:000000000000;00000;00;00..-.-..-.9..00000/0000900000..90
@M03495:530:000000000-LYBTV:1:2108:15570:9306 2:N:0:TGACAGCT+CCTACGGG
ATATTTTGCCGTTGATAAACCAGGACTCAGGCTGGACCAAAGCTCACATGCTGACAGATCGGAAGAGCGTCGTGTAGGGAAAGAGTGTCCCGTAGGGTGTAGAGCTCGGGGGGGGCCGGGGCATTAAAAAAAAAAAAAGCAAGAATAGAGTGGAGGAGAAGCACAGGGAGGGAAGAGCGACGCAGAAGATGCGTTGGAAAAGAAGAAATAGATGCGGTGTGGATGAGGCTGTCAAGTGAGGAGGGGCGGAT
+
CDDCCFFFFFDCGGGGGGGGGGHGGHHHHHHHHHGHHHHHHHHHHHHHHHHHHFHHHHHHHGGGGHHHGGGGEGHHHHGGGHHHHBGBFGHGHGGGG3F/3D434B3/E//B-----:----;/;FB0BB--=-----..0////00:0000.0....../00///....--...../-----;--/;:00;-..9.000//../://;00000:-9.-99.00000/....0000;000.0..------;
@M03495:530:000000000-LYBTV:1:2108:11990:9306 2:N:0:TGACAGCT+CCTACGGG
ATATTTTGCCGTTGATAAACCAGCTAATCCTGAAAAAAAAAATCAAAGCTAAAAACTACAATGCTAAGACCACGATGTGACTGCTATCAAAGTTAGATATATATGTAAATTATTCATCTGTCAAATCCTAGAATTATATCATACCTGCTCCAGCAATCACGACCTGTAATGGTTTAGTGGGTTGTTCACTGTTTCTGAAAAATGAAGATAGTTGTCCAGCTTCCAAAAAGTTTATTGTGTTTTCTAGTGGA
+
BCABBFFFFFCCGGGGGGGGGGHHHGHHHHHHHHHHHGGGGGHHHHHHHHFHGHGGGHHHHHHHHHHHHHHHHGGGECFHHHHGHGHGHHHGGHHHHHHHHGHGHHHHHHHHHHHHHHHHHHHGHHHHHHHHHHHHHHHHHHHHGHHHHGHHGHHFGHFHGGGGGHHHHHFHGHHHHHDGHGGGGHHGHHHHHHHHHHFHHHHHGHHHHHHHHHGGGHGFHHGGGGFFGG;CFGGGGFFFFGGFGBFFF.0
@M03495:530:000000000-LYBTV:1:2108:4178:9309 2:N:0:TGACAGCT+CCTACGGG
ATATTTTGCCGTGATAAACCAGGACTCAGGCTGGACCAAAGCTCACATGCTGACAGATCGGAAGAGCGTCGTGTAGGGAAAGAGTGTCCCGTAGGGTGAACCTTGCTGGGGGCTCCGCATTACTTACATAAATCCAGTGGATATTTTGTAGCTGCTGGCGCTGATCACGTGCGAGAACCCTCCAAATGGCACTTGCCGTGCCGTTTGGCCTGGTGCTATCAACCCCATTAGGCACAACATAACTGTTTCGG
+
>AAABFFFFFBBG2CAFFGFGAFHHHHHBCFHFDEFGGFECFHFFFFHFHHHHFDG3FFFE1CEEAFGGGG>E??F3F?EGH3G4@G44FEH/1EFH//33/033333?//////////</11>221@221121?11110111111110@11111<1<.-.--.<00<<<<.-.::;G..;..;/00;0/90//00/-.-.9-.;/;.///.././//////9....://////..9..9////:9///;-
@M03495:530:000000000-LYBTV:1:2108:22166:9310 2:N:0:TGACAGCT+CCTACGGG
ATATTTTGCCGTTGATAAACCATTGCCCTCCAAAGCTCACATGCTGACAGATCGGAAGAGCGTCGTGTAGGGAAAGAGTGTCCCGTAGGGTGTAGATATCGGGGGTCGGCGTGTTCTTAAAAAAAAAAAAAATGAGCAAGAGTGAGGTGGCCGGGGTCGATCGACTTTATCGCGTCCGTCTGCGACACTCATGGTGGTACATCGGATGCATGTACCATTAACGTAGAGCTCAGCGCATGAATACCTGCGGA
+
CCCCCFFFFFCBGGGGGGGGGGHHHHHHHHGHHHHHHHHHHHHHHHHHHHHHHHGGGGHHHGGGGGGFGGHGFHHHGHFHGGHHGHEEGFGG/33B44@4?E//E//</<>//??1111@DDGGFGCC:---;00000///99000./....--9--.--..-.-9.00;:?.-----....0:---:0//00000..00000....-/0900000000000.:;..;00;0:0.--..0000:000.---
@M03495:530:000000000-LYBTV:1:2108:6599:9313 2:N:0:TGACAGCT+CCTACGGG
ATATTTTGCCGTTGATAAACCAGCTAATCCTGAAAAAAAAATCAAAGCTAAAAACTACAATGCTACGACCACGATGTGACTGCTATCAAAGTTAGATATATATGTAAATTATTCATCTGTCAAATCCTAGAATTATATCATACCTGCTCCAGCAATCACGACCTGTAATGGTTTAGTGGGTTGTTCACTGTTTCTGAAAAATGAAGATAGTTGTCCAGCTTCCAAAAAGTTTCTTGTGTTTTCTAGTGGAG
+
A?AA1DFFD1D>E11B33BGCG00FGHFFGD1FGGFFEEEGGBBGHBFFFGEBG?F11BDGBFFF1BE/EEFE?GAGGFFHHHGHHHHHHH1EDGFHHHGFHHG>FFGG2GDFGBBFGHFGEGBGHHHHHHHHGHFDGHHHHHEGHEGF1GBGH<GFHHG/C/CGHHHGFGH1<GGG1FGFA@CCF0GFD<GDGHGHHFGFHHHGHHGFHHGGB;0;:/GBB/9BF?AAFBF0;00C0;CFFGFFBB0.09
@M03495:530:000000000-LYBTV:1:2108:13626:9322 2:N:0:TGACAGCT+CCTACGGG
ATATTTTGCCGTTGATAAACCAAAGCTCACATGCTGACAGATCGGAAGAGCGTCGTGTAGGGAAAGAGTGTCCCGTAGGGTGGAGATCTCGGGGGTCGGCGGAAAATTTAAAAAAAAAAACGAAACGAGTTTCAGGCCAGGACGAGGAGGAAAGGTGCTTGTACCAAGTTAGATATAAAAAGGCTCGGTCACAAGAGACGCGGGCTTGAGATGTGGTCTGTAGTACGGAAGTACTTATGAAGTATGATCGT
+
CDDDCFFFFFCAGGGGGGGGGGHGHHHHHHGHHHHHHHHHHHGHGGGGHHHCFGGGGHHHFGHHHHGH@F@DFHGHGGGFFE/1133FF411//</////>////0111=>DDBCGF-:@.-.;.-.;.;.00000/......-----...//.;00000;.;00:0.000000000000;...0.--...000././/.------.-.0.00000/00/:00000..;.900000::00000000000./
@M03495:530:000000000-LYBTV:1:2108:11044:9332 2:N:0:TGACAGCT+CCTACGGG
ATATTTTGCCGTTGATAAACCAGAACCATCCAAAGCTCACATGCTGACAGATCGGAAGAGCGTCGTGTAGGGAAAGAGTGTCCCGTAGGGTGTAGATTTCGGTGGGGGCCGGGTCATTAAAAAAAAAAAAAATGGCAGAAGTGCATGGTATTGTATAGGTAGAAGTGACGACACTCCACTGAAATGCGTGATAGATGACAATGAATAACACATGATTAGTGCGCTGTGTGGAATAGTCATATAAGGCAAGG
+
ACAACFFFFFDCGGGGGGGGGGHHHHHHHHHHHHHGHHHHHHHHHGHHHHEHHHGGGGHHGGGGGFGGHHHGGHHHHHGHBFHHGHGGGGBF/B344444B>/?E//////</?BFB222@11@CDDC@?:-.00//:./00:0000.;000;00;0:0000000000;.::-:0//0/00000000...:/:000000000000000000.0000000000----./0..00000:0::000000/.:..
@M03495:530:000000000-LYBTV:1:2108:18329:9338 2:N:0:TGACAGCT+CCTACGGG
ATATTTTGCCGTTGATAAACCAGCTAATCCTGAAAAAAAAATCAAAGCTAAAAACTACAATGCTAAGACCACGATGTGACTGCTATCAAAGTTAGATATATATGTAAATTATTCATCTGTCAAATCCTAGAATTATATCATACCTGCTCCAGCAATCACGACCTGTAATGGTTTAGTGGGTTGTTCACTGTTTCTGAAAAATGAAGATAGTTGTCCAGCTTCCAAAAAGTTTATTGTGTTTTCTAGTGGAG
+
CCCCCFFFFFCAGGGGGGGGGGHHHHHHHHHHHHHHHGGGGHHHHHGHHHEHHHGHHFHHHHHFHHGHHHHHGCHGHFHHHGGHFFCGGHHHHGHHHHHHHGHHHHHGHFHHGHHHHHHHHHHGHHHGHHHHHHHHHHEHHHHFHHFGHHGFFGFHHHHGFFGGHHHFHHHHHHHHFGHEDGGGHHHHHHHHFGHFHHHGCGDF<CGFHHHGHHHGFGGHHFCC;CCE9CFFFGGGGFGFGGGGGFFF?FE
@M03495:530:000000000-LYBTV:1:2108:12155:9367 2:N:0:TGACAGCT+CCTACGGG
ATATTTTGCCGTTGATAAACCAGCTAATCCTGAAAAAAAAATCAAAGCTAAAAACTACAATGCTAAGACCACGATGTGACTGCTATCAAAGTTAGATATATATGTAAATTATTCATCTGTCAAATCCTAGAATTATATCATACCTGCTCCAGCAATCACGACCTGTAATGGTTTAGTGGGTTGTTCACTGTTTCTGAAAAATGAAGATAGTTGTCCAGCTTCCAAAAAGTTTATTGTGTTTTCTAGTGGAG
+
CCBCCFFFFFCAGGGGGCGGGGHHHHHHHHHGHHDHHGGGGHGHHHHHHHGHGHGHHHHHHHHHHHGHGHHHGGHGFHHFGHHHGFHHHFFHHHGHHHHHHHHHHHHHHHHHHHHHHHHHGGHHHHHHHGHGHHHHHHHHHHHHHHHHHGHFFHHHHHHG?DGGHHHHHGHFGHHHDGAFEFCGHHHHGHHHHHHHH0DFGHHBGFCGHHHHFHGHHGHHHHHFGFGGGFFFFFGGGGFGFGFFGFFF?CE
@M03495:530:000000000-LYBTV:1:2108:13961:9368 2:N:0:TGACAGCT+CCTACGGG
ATATTTTGCCGTTGATAAACCAGCTAATCCTGAAAAAAAAATCAAAGCTAAAAACTACAATGCTAAGACCACGATGTGACTGCTATCAAAGTTAGATATATATGTAAATTATTCATCTGTCAAATCCTAGAATTATATCATACCTGCTCCAGCAATCACGACCTGTAATGGTTTAGTGGGTTGTTCACTGTTTCTGAAAAATGAAGATAGTTGTCCAGCTTCCAAAAAGTTTATTGTGTTTTCTAGTGGAG
+
BB?AAFFFFFBAGGGGGGGGGGHGHHHHGFHHHHHHHGGGGHHHHHHHHHFHEHGGHHHHHHHHHHHHGGHHGGHGHHHHHHEHHHGHHHHHHHHGHHHFFHHHHHFHHHHHHHHHHGHHGHGHHGHHGHGGHHHHHHHHHHGCGHHFFHGHFFGHHHGDACFGGHHFHHH1FHHH<DGHDA@EHHHHHGHHDDGGFFDBFFHE0G0C0CGGHFG:0C/GBGH:0GCEDFGBFFFGGGCFFGFGG09;FBA
@M03495:530:000000000-LYBTV:1:2108:24512:9375 2:N:0:TGACAGCT+CCTACGGG
ATATTTTGCCGTGATAAACCAGCTAATCCTGAAAAAAAAAATCAAAGCTAAAAACTACAATGCTAAGACCACGATGTGACTGCTATCAAAGTTAGATATATATGTAAATTATTCATCTGTCAAATCCTAGAATTATATCATACCTGCTCCAGCAATCACGACCTGTAATGGTTTAGTGGGTTGTTCACTGTTTCTGAAAAATGAAGATAGTTGTCCAGCTTCCAAAAAGTTTATTGTGTTTTCTAGTGGAG
+
CBBBCFFFFFBA2EGGGGGGGGHHHHHGHHHHHHHHGGGGGHGCHHFHHHGHHGGHHGCHHHGHFFHHHHHFGFHGFGHHHHHHHHFHFGFFHHHHHHGHHHHGHHHHHHHHHHHHHHHHHHGHHGGHHFHHHBGHHFHHHHHHHFFHFHHHBGFHHEHD?@/EFFHGHHHFGHHFFGFGEFGGHHHHHGGFDDHHFHHHHHHGHHBHHHFHBCGEG/GFHB/CFFEGDFGGEFGG0FGGBFFGGFFFFFE
@M03495:530:000000000-LYBTV:1:2108:27061:9375 2:N:0:TGACAGCT+CCTACGGG
ATATTTTGCCGTTGATAAACCAAAGCTCACATGCTGACAGATCGGAAGAGCGTCGTGTAGGGAAAGAGTGTCCCGTAGGGGGTAGATCTCGGGGGTGGTCGGGGTATTAAAAAAAAAAAAAGGGAGTAACAGGGAGATGTGCGGTCCAGGTTCTAGAAGTCAATGGGCGCGTGTCTGACGAGATCCCAGTGTCTGGCTGTTATGCGTATGCCGGTTCGGCTTGAACTGCTTCTATCGAGACTACAGGTCGG
+
BBBBBFFFFFBBGGGGFGGGGCHHCHHGGHHHHHHFHHFHHFHHGGG?G2BEFGG0FEHFHGFGEHHH5FBFDGGHFEFG1>>113444B0///<//</2////</??DDG1>><-<:@:-.;..../0000..99./;000.-.--//////://///;/9////.:---;-..////..-../;./://////;;..A//;//....///---.9---.-9.///9/;/9////9....//;////9--
@M03495:530:000000000-LYBTV:1:2108:13922:9378 2:N:0:TGACAGCT+CCTACGGG
ATATTTTGCCGTTGATAAACCAGGACTCAGGCTGGACCAAAGCTCACATGCTGACAGATCGGAAGAGCGTCGTGTAGGGAAAGAGTGTCCCGTAGGGTGGAGATCTCGGGGGTGGCCGGAGCATTAAAAAAAAAAAAGAGGGAGAAGGCTGAGGGCGACAGAGAGGTAGTGAGTACAAAAGGAAGAGTGAGGGAAGAAGTGGGAGACGTATCAGTACGAGATGCTTGATGATGGTGCGACTCAGGTCGTGA
+
CCBCBFFFFFDDGGGGGGGGGGHGHHHHHHHHHHGHHHHHHHHHHHHHHHHHHHHHHHHHHGEGGGHHGGGGGGGHHHGHHHHGHGHBGHHGEEDGGH///?33B4FGG//<///00</---.<F111<FG?CG?C-../....../..0..:.AA----:::/..000:/:0:0:000././/...0000:.9.;.//000..;.....0.00:;0..::.00000.00:000:00-.-;.0:/00-:.:
@M03495:530:000000000-LYBTV:1:2108:19464:9427 2:N:0:TGACAGCT+CCTACGGG
ATATTTTGCCGTTGATAAACCAGGACTCAGGCTGGACCAAAGCTCACATGCTGACAGATCGGAAGAGCGTCGTGTAGGGAAAGAGTGTCCCGTAGGGTGTAGATCTCGGTGGGCGCCGGGTGATTAAAAAAAAAAAAAGCAGGGAACTAGGGCGCGAGGGAGTGTCGGACTGGATCGCAGACGAAGGAGTGAATGGGGTGGTGACAGCACAACGTGGGGGCTGCTCTGGGAAGCGCGTGGAGTAGGTGGGG
+
BCCCCFFFFFDCGGGGGGGGGGHGHHHHHGHHHHGHHHHHHHHHHHHHHHHHHHHHHGGHHGGGGHHHGGGGGGBFGHGGHHHHGBGBGHHF?EGGGFG/?B4444BBF//E/////<//?/==111FFB>C?-----.<0<.-<..000/.<9------.9..11.<---../10....<.9--<A..<.11:10...--..101:././/.-...-----..:1100/.0.9--99--..0/<0<0.--
@M03495:530:000000000-LYBTV:1:2108:3949:9443 2:N:0:TGACAGCT+CCTACGGG
ATATTTTGCCGTTGATAAACCACCCTCCCTGTGGTCGTTATCTTGCTCCTTCTGTCGTCAACCTAATTCCAAAGCTCACATGCTGACAGATCGGAAGAGCGTCGTGTAGGGAAAGAGTGTCCCGTAGGGTGTAGATTTCGGGGGGGGCCGGTTCATTAAAAAAAAAAAAGCAGCAATGGTAGCGTCTGTAGCAAGCGTAGTGAGACAACGATAACATATGGGATGATATGACAACAAGCATGGTAGAGCAG
+
BBABCFFFFFCAEGFGGGGGGGGGGHHGGHHHHHHHGGGHHHHHGHHHEHDGHHHHGGGGGHHHHHHHHHHHGHGHHHHHHHHHHFHHHHHHHGGGGHFEGGGGGGFGFHGHHHHFFBGBGHHFF@F?E2//2@222222///A------;-..//://9//;9=-9--..//;.////9///-..:./;///;/..9.-.9//////:-....///////.//:;//://///..././//./:/9////
@M03495:530:000000000-LYBTV:1:2108:14361:9443 2:N:0:TGACAGCT+CCTACGGG
ATATTTTGCCGTTGATAAACCAGGGACTCAGGCTGGACCAAAGCTCACATGCTGACAGATCGGAAGAGCGTCGTGTAGGGAAAGAGTGTCCCGTAGGGTGGAGATCTCGGGGGGTGGCGGGTTATTAAAAAAAAAAAAAGTAATGGAGAGTGGGGGGTGAAGGCCACGTGTGAATGTACAGCGTAAGATTGATGGCGTGCAGATGCAGTGTATGTTGAAGAAGGAGATGGGTAAGACGAGGTGGCGCGCGG
+
BCBBCFFFFFDCGGGGGGGGGGHGGGGHHHHHHHHGHHHHHHHHHHHHHHHHHHHHHHGHHHGGGGGHHGGGGEGGHGHGGHHHGHFHFGHHGHGFGG3C/?F333D40?/<BD---.----..:000;0B-@9@C---.0000000/0.099.-:---.000....;..9;09000:0000-:...0;000000/-.-..0000000900000000;000//..../00./:/000.---....-.----
@M03495:530:000000000-LYBTV:1:2108:15039:9449 2:N:0:TGACAGCT+CCTACGGG
ATATTTTGCCGTTGATAAACCAGCTAATCCTGAAAAAAAAATCAAAGCTAAAAACTACAATGCTAAGACCACGATGTGACTGCTATCAAAGTTAGATATATATGTAAATTATTCATCTGTCAAATCCTAGAATTATATCATACCTGCTCCAGCAATCACGACCTGTAATGGTTTAGTGGGTTGTTCACTGTTTCTGAAAAATGAAGATAGTTGTCCAGCTTCCAAAAAGTTTATTGTGTTTTCTAGTGGAG
+
ABABCFFFFFCCGGGGGGGGGGHHHHHHHCHHGHHFHGGGGHHGHHHHHH5GHHGHHHHHGGHHHHHHHHHHGGHGFHHHHHBGHHGHHHHFHHGHHHHHHHHHHHGHHHHGHFHHHHHHHHHGHHHHHHFFHHHHHHHHHHHHHGGHHHGHHGGGHHHGGGFDHGHFHFH<1FGF1=CGEFCGHHGHHHGHHGFHH0<BGHHHHGGHGGHFHF0:CGFFHGHC0:.AE90FFGGGGGGFGGEFFGGFGFE
@M03495:530:000000000-LYBTV:1:2108:18915:9494 2:N:0:TGACAGCT+CCTACGGG
ATATTTTGCCGTTGATAAACCAGCTAATCCTGAAAAAAAAATCAAAGCTAAAAACTACAATGCTAAGACCACGATGTGACTGCTATCAAAGTTAGATATATATGTAAATTATTCATCTGTCAAATCCTAGAATTATATCATACCTGCTCCAGCAATCACGACCTGTAATGGTTTAGTGGGTTGTTCACTGTTTCTGAAAAATGAAGATAGTTGTCCAGCTTCCAAAAAGTTTATTGTGTTTTCTAGTGGAG
+
BCABCFFFFFCCGGGGGFGGGGGHHHGHHHHHHHHHHGGGGHHHHHEHHHHHHHGHHHHHHHHHHFHHHHHHGGGGHHHHFHHHHHHGDHHHHHHHHHHHHGHHHHHHHHGHHHHHHHHHHHHHHHHEHHHHHHHHHHHHHHHHHHGHHHHFGHHHHHHGFGGGHHFHHHHHHHHHFHHAEGCFHHHFHHHGGHHHGHHFHHHE0GFFFCGHHHHBC/GFHHHBCBCEABFGGGFGGFFGGGEGGGFFFBC
@M03495:530:000000000-LYBTV:1:2108:14866:9501 2:N:0:TGACAGCT+CCTACGGG
ATATTTTGCCGTTGATAAACCAGCTAATCCTGAAAAAAAAATCAAAGCTAAAAACTACAATGCTAAGACCACGATGTGACTGCTATCAAAGTTAGATATATATGTAAATTATTCATCTGTCAAATCCTAGAATTATATCATACCTGCTCCAGCAATCACGACCTGTAATGGTTTAGTGGGTTGTTCACTGTTTCTGAAAAATGAAGATAGTTGTCCAGCTTCCAAAAAGTTTATTGTGTTTTCTAGTGGAG
+
BB@ACFFFFFCBGGGGGGGGGGGHHHHHHHHHHHHGHGGGGHHHHGHHHGGGHHGHHGHHHHHHHHHHHGHHGGHGFGHHHHGHHHHHHGHFGHHHHHHHHHHGHGHFHFHHHHHHHHHHEHHHHHHHHHGHHHHHGHHGGHHBHHHHHHHHHHHHHHHGGGGGHFHFHHHFDHHHDGFGGGGGHGHHHHHGHHHHHHHHFFHFDGFFHFGGHF0GGHHH0G:;F0:CEFBFBFFFGFGGGGEFGB;;9BE
@M03495:530:000000000-LYBTV:1:2108:11020:9529 2:N:0:TGACAGCT+CCTACGGG
ATATTTTGCCGTTGATAAACCAGCTAATCCTGAAAAAAAAATCAAAGCTAAAAACTACAATGCTAAGACCACGATGTGACTGCTATCAAAGTTAGATATATATGTAAATTATTCATCTGTCAAATCCTAGAATTATATCATACCTGCTCCAGCAATCACGACCTGATCCTGGCAAACAACCTGCAGAAAAGCCAATCAAATATATTTTCACAAGAGATGGAATGTGAGGCAATAATAGAGTACAAAGGTTG
+
ABABAFFFFFCBGGGGGCGGGGHGHHHHGHHHHHHHHGGGGHHHHHHHHGGHGHGHHFHHGHHHHHHHHHHHGGHGFFHFGHFHHHHHHGFFHGHHHHHHHHHHHHHHHHHHHHHHHHHHHHBFHHHHHHGGHHHHHHHHHHDGHGGGHHHHGHHHHHHGGGGGHHFEHHHHHHHFHHHGGHHGHHHHGHHHHHHHHHHHHFHBGHHHGHHHHGHHHHHFF:CC;F0FFGGFEF0CFGEF;FFFGEF/9;B
@M03495:530:000000000-LYBTV:1:2108:15225:9537 2:N:0:TGACAGCT+CCTACGGG
ATATTTTGCCGTTGATAAACCAGCTAATCCTGAAAAAAAAATCAAAGCTCACATGCTGACAGATCGGAAGAGCGTCGTGTAGGGAAAGAGTGTCCCGTAGGGTGGAGGTATCGGGGGTGTGCGGTACATTAAAAAGAAAATCATAAACATTGGATGAATTTTTTTTAATACACACTACAGTTTAGTGAATTAGGCTTGTTGTTCCCATATACTGTGGATAGACAGGCGACGGATTGCCTGGACAGTTTCTG
+
ABAABFFFFFBAGGCGGFGGGGHHHHHHHHHHHHHHGGGGGHGHHHHHGFHHHHHGHFDGFHGHHHGGCEFHFFGGFEE1FFGGHGHC3F4BBF4BEHCE/FE//////2B3?>//>-<<.1.-..<00=00=00...:/</0000000000000//000;00---;000090;.///;9/99//9/9//:/9//:/99/.;.;/////9/FB///./////9/...---9-....////.9./9//9/;/
@M03495:530:000000000-LYBTV:1:2108:6591:9542 2:N:0:TGACAGCT+CCTACGGG
ATATTTTGCCGTTGATAAACCAGCTAATCCTGAAAAAAAAATCAAAGCTAAAAACTACAATGCTAAGACCACGATGTGACTGCTATCAAAGTTAGATATATATGTAAATTATTCATCTGTCAAATCCTAGAATTATATCATACCTGCTCCAGCAATCACGACCTGTAATGGTTTAGTGGGTTGTTCACTGTTTCTGAAAAATGAAGATAGTTGTCCAGCTTCCAAAAAGTTTATTGTGTTTTCTAGTGGAG
+
CCBBBFFFFFCBCGGGGGGGGGHHHHHGHGHHHHHHHGCEGHHFHHEHHHHFFHGHHHHGGHFHHGGHFFHHGGHGHHHHHGGHHHHHHGHHHHFFGHHHHHHHHHHHHHHHFHHHHHGHHHHHHGHHHHHHHHHHH4HFHHHFHHHHHHHHHHHHHHHGDFGGHFFHHHHGHHHHHFHHEGFGHGHGHHHGHHHFHHFHHHHHHHHHGFGHHHGGHHHHHHFFFGHGA9FGGGGGGGGGGFGGGG;FAFG
@M03495:530:000000000-LYBTV:1:2108:9938:9544 2:N:0:TGACAGCT+CCTACGGG
ATATTTTGCCGTTGATAAACCAGCTAATCCTGAAAAAAAAATCAAAGCTAAAAACTACAATGCTAAGACCACGATGTGACTGCTATCAAAGTTAGATATATATGTAAATTATTCATCTGTCAAATCCTAGAATTATATCATACCTGCTCCAGCAATCATGACCTGTCCTGGCAAACAACCTGCAGAAAAGCCAATCAAATATATTTTCACAAGAGATGGAATGTGAGGCAATAATAGAGTACAAAGGTTGA
+
ABABBFFFFFCAGGGGGGGGGGHHHGGHHHHHHHHHHGGGGHHHHHGHHHHHHHGHHHHHGHHHHGHHHHHHGGHGHHHHHHGHHHHHHFHHHHHHHHHHHHHHHHHHHHHHHHHHHHHHHHHHHHHHHGHHHHHHHHHHHHHFHHHHHHGHHHHHHHDFHHHHHHHHHHHHHHHHHHGGHHEHH1GHHFFHHHHFHHFGFHHHHGHGHHEFHFFGHHHHHHHHHHHHFGGGGGGGGGGBFEGGGGGBFF;
@M03495:530:000000000-LYBTV:1:2108:10331:9558 2:N:0:TGACAGCT+CCTACGGG
ATATTTTGCCGTTGATAAACCAGCTAATCCTGAAAAAAAAATCAAAGCTAAAAACTACAATGCTAAGACCACGATGTGACTGCTATCAAAGTTAGATATATATGTAAATTATTCATCTGTCAAATCCTAGAATTATATCATACCTGCTCCAGCAATCACGACCTGTAATGGTTTAGTGGGTTGTTCACTGTTTCTGAAAAATGAAGATAGTTGTCCAGCTTCCAAAAAGTTTATTGTGTTTTCTAGTGGAG
+
BB@BBFFFFFBBGGGGFFGGGGHHHHGHHHHHHHHHHGGGGHHHGHHHHHFGHHGHHGHHGFGHHGGHHFHHCEHG1FFDG3GFHHFHHGEGHGHHHHHHHGHHHHHFHHHFHHHHHHGHGHHHFHHHHEHHHHHHHHFGHHFFGGAGFHFHHHFHHHFFCCGGFG1GDGBGFGHFF<CFDFDGGHGFHHFHGBHHHHBGGGHEGHHGHFGHHG;FBGHFEBCG00:CAFFGFFFC09CBFGGGGGBBFFG
@M03495:530:000000000-LYBTV:1:2108:19096:9566 2:N:0:TGACAGCT+CCTACGGG
ATATTTTGCCGTTGATAAACCAGTCTCCAAAGCTCACATGCTGACAGATCGGAAGAGCGTCGTGTAGGGAAAGAGTGTCCCGTAGGGTGTAGAGCTCGGGGGGCGGCGGAGCATTTAAAAAAAAAAAATAGAGAGGGGTCGACGCAGACTGGGATCAGGATAAGCATAAGAGATGGGGCGTAGCTGAGACACGATGAGCCTGTTGTGTAGGTGGGAAGAAGAGGAGAGATGGTATGAGGTGAAGGTGCAGG
+
CCBBCFFFFFCAGGGGGGGGGGHHHHGHHHHHHHHHHHHHHHHHHHGHHHHGEGGHGHGEFGFGEHHHGHHHHHHGHDDFGGHGGGG3?/BB@343BEE/EE--:-------.0;09BFFF-@D=---.00:00...-..------9-.90..;0..00000000000;000/000...---9.000.00//.-.9000//.900/./000:0:-90..//0.......090009:00//.000009090.
@M03495:530:000000000-LYBTV:1:2108:21807:9588 2:N:0:TGACAGCT+CCTACGGG
ATATTTTGCCGTTGATAAACCAGCTAATCCTGAAAAAAAAATCAAAGCTAAAAACTACAATGCTAAGACCACGATGTGACTGCTATCAAAGTTAGATATATATGTAAATTATTCATCTGTCAAATCCTAGAATTATATCATACCTGCTCCAGCAATCACGACCTGTAATGGTTTAGTGGGTTGTTCACTGTTTCTGAAAAATGAAGATAGTTGTCCAGCTTCCAAAAAGTTTATTGTGTTTTCTAGTGGAG
+
CCCCCFFFFFCCGGGGGGGGGGHHHHHHHHHHFHHGHGGGGHHHHHEHHHFGFGGHHGHHHHHHHFHHFHHHGGHGHHHGHFFHFGHHGFFGHHHHHHHHHHHHHHHHHHHHHHHHHGEHHHHHHHHHHHFHHHHHHHHHHHGHHHHHE2FGFHFHHHHFGGGGHHHGFHHGGHHFFHFHDFGAGHGHHGHHHHHHHHHGAGHHDFHHHHCGHHEHFFHHGHF0;FGGAGGGGGGGGGGGGCFFBBFGEFE
@M03495:530:000000000-LYBTV:1:2108:20086:9611 2:N:0:TGACAGCT+CCTACGGG
ATTTTTGCCGTTGATAAACCAGCTAATCCTGAAAAAAAAATCAAAGCTAAAAACTACAATGCTAAGACCACGATGTGACTGCTATCAAAGTTAGATATATATGTAAATTATTCATCTGTCAAATCCTAGAATTATATCATACCTGCTCCAGCAATCACGACCTGTAATGGTTTAGTGGGTTGTTCACTGTTTCTGAAAAATGAAGATAGTTGTCCAGCTTCCAAAAAGTTTATTGTGTTTTCTAGTGGAGG
+
CCCCCFCFFCCCGGGGGGGGGGHHHHGHHHHHHHHHGGGGHHHHHHHHHHHHHEFHHHHHHGHHHGHHHHHGEEGGHHHGHHHHHHFHHHHHHHHHHHHHHHHGHHHHHHHHHHHHHHHHHHHHGHHHHHHHHHGHHHHHHHGHHEHHHHHHHHHHHHGGGGGHGHHHHHHHHHFHHHHGGGEEHFHHHHHHHHGEGHGHHHHEFGHHHHHHHHHHHHHGHH00GFEAFBFFGGFGFGGGGGGGB00C9AF
@M03495:530:000000000-LYBTV:1:2108:5121:9621 2:N:0:TGACAGCT+CCTACGGG
ATATTTTGCCGTTGATAAACCAGCTAATCCTGAAAAAAAAATCAAAGCTAAAAACTACAATGCTAAGACCACGATGTGACTGCTATCAAAGTTAGATATATATGTAAATTATTCATCTGTCAAATCCTAGAATTATATCATACCTGCTCCAGCAATCACGACCTGTAATGGTTTAGTGGGTTGTTCACTGTTTCTGAAAAATGAAGATAGTTGTCCAGCTTCCAAAAAGTTTATTGTGTTTTCTAGTGGAG
+
CCCCCFFFFFCBGGGGGGGGGGHHHHGGHHHHHHHHHGGGGHHHHHHGHHHHHHGEHHHHHHHHHHGHHFHHGGHGHGHHFGHGHHHHHHHHHHHHHHGHHHHHHHHHHHHHHHHHHHGHHHHHGHHHHEGHHHHHGHHHHHHHHHHHHHHHGHHHHGHFEGGCHHHHHHHHHFHHGGFHGGGDHHHHHGGGHHFGGFHHHHFBGFBFGHHHHHBHHHHHHHGHFHH.CBFGGGGGGGGGGGGGGGFF?BA
@M03495:530:000000000-LYBTV:1:2108:10505:9628 2:N:0:TGACAGCT+CCTACGGG
ATATTTTGCCGTTGATAAACCAGCTAATCCTGAAAAAAAAATCAAAGCTCACATGCTGACAGATCGGAAGAGCGTCGTGTAGGGAAAGAGTGACCCGTAGGGTGGAGAAATCGGCGGGCGCCGGTGCATTAAAAAAAAATAAAATATGTGAACGCGTCGTACCATCTAGACCCCCAGTAGATAACGGGCAGTTCGCAAACACAATGTAGCATAGGTAGGTGCGATGTACAACTACCGCTCGATGCGCGTGG
+
BCCCCFFFFFCBGGGGGGGGGGHHHHHHHHHHHHHHGGGGGHHHHHHHHHHHHHHHHHHHHHHGHGGGGGHFHGGGGGGFGHFGHHHHHH4F3B3FFEGGGG3//??202??////<--<--;----<0B00;0:??--.0000/////////..-----...///////:/..-;.//://///.-.--.///.-..-..;..///////9///9//.://-....////9/9//------9/;-.----
@M03495:530:000000000-LYBTV:1:2108:17651:9639 2:N:0:TGACAGCT+CCTACGGG
ATATTTTGCCGTTGATAAACCAGTCTCCAAAGCTCACATGCTGACAGATCGGAAGAGCGTCGTGTAGGGAAAGAGTGTCCCGTAGGGTGGAGATCTCGGCGGGGGCCGTTTCCTTTAAAAAAAAAAAAGGAGAGACAACGGTGTACTGCGGGCCGATGCTGGACCTGTTCTGAGAGTGCGCAGTCATACAACTGGTATTCGCGATCATGAACGGCCGATCAACGGCATATGAGATGGTAGTTTGACTTGTA
+
ABBBCFFFFFCBGGGGGGGGGGHHHHHHHHHHHHHHHHHHHHHGHHHHHHHGCFGHHHFEGGEEGHHHFHHHHHHDB@DFGGHGGGGFF/?1333BB1?//>//>----.<<00=<000=:C?-:--:../...;///.--;..0099:.-------..000../9/0000:0000009----;0000000009/:00;0/.:--..90000..--9---.0/.:-9-000:0000;9000:00:000000
@M03495:530:000000000-LYBTV:1:2108:22953:9667 2:N:0:TGACAGCT+CCTACGGG
ATATTTTGCCGTTGATAAACCAGGACTCAGGCTGGACCAAAGCTCACATGCTGACAGATCGGAAGAGCGTCGTGTAGGGAAAGAGTGTCCCGTAGGGTGTAGAGAACGGTGGCGGGCGTATCATTACAAAACAAAAATTTATTTTTATTATGTTAACGCAGGGCTTCCTTATTATAACATAAAAACTGGACATTACAGCGCAATTATGCTGAGACTAATACACTGCTATCTCGTGCGATGCTGGCCTGTCT
+
ABBBBFFFFFBBGGGCGCGGGGHGHHHHHHHFHHGHGFCGEFHHGEHHHHGFHGHHHEBGHG1BEHHHGGGGFDGEGHEFHEHBEBFBE@DE1>1>FH/>D343433/???/0//////->0>111111<00....../00=<<0D.<=0:000:00.-----.:;//00000090000900;0090;/;.0:000900----:9BF/:;B/.//9///9//////;9;///....-.9..///.././/9
@M03495:530:000000000-LYBTV:1:2108:3792:9701 2:N:0:TGACAGCT+CCTACGGG
ATATTTTGCCGTTGATAAACCACCCTCCCTGTGGTCGTTATCTTGCTCCTTCTGTCGTCAACGAATTTACTAATGTCACAACCACTTCTTGCCCTCCAAAGCTCACATGCTGACAGATCGGAAGAGCGTCGTGTAGGGAAAGAGTGTCCCGTAGGGGGTAGATCTCGGGGGGGGGCGGGGAATGAAGAAAACACAGAGTACAAGGTTGGAGGGTGCATGCGGTAGTCGAGCGCACACATAATCTCGTGGGT
+
AA1AAFFFFFDAAE1GGGGGGGFEEHHGGGHHHHHFGE/FGHHHHBGHCFGGFHHHGGFHGHGGGHHHHHHHFHFHFHHHHG/FGHHHHHH1GGHHGHHGGHHHHFFGHGHGFGFGHHHHGGGGGHHGFGG@EF<FHGHCGGGG1@@@GDCFA?EF/->.<0000=<<-@?9>@9-------9//////;9/----//9//9/9-//--//-9-9-//9/--9--;/---;---9--9//9///;---9;-
@M03495:530:000000000-LYBTV:1:2108:8591:9718 2:N:0:TGACAGCT+CCTACGGG
ATATTTTGCCGTTGATAAACCAGCTAATCCTGAAAAAAAAATCAAAGCTAAAAACTACAATGCTAAGACCACGATGTGACTGCTATCAAAGTTAGATATATATGTAAATTATTCATCTGTCAAATCCTAGAATTATATCATACCTGCTCCAGCAATCACGACCTGTAATGGTTTAGTGGGTTGTTCACTGTTTCTGAAAAATGAAGATAGTTGTCCAGCTTCCAAAAAGTTTATTGTGTTTTCTAGTGGAG
+
CBBCBFFFFFCBGGGGGFGGGGHHHHHHHHHHHHHHHGGGGHHHHGBHGHGHHHGHHHHHHGHHHHHHGHHHGGHGHHHGHHFHHHHHHHHHHHHHHHHHHHHHHHHHHGHHHHHHFHHHHHHHHHHHHHHHHHHHHHHHHHHHHHGHHHHFHHHHHHHGGGGGHHHGHGHFGHHHGHHHEFGGHGFHHHHHHHGHHHHHHHHHHGHFFHGFHHCBGGGFHFCCC0:CEFFGFGGGGFBFGGGGGFFF.0;
@M03495:530:000000000-LYBTV:1:2108:19805:9726 2:N:0:TGACAGCT+CCTACGGG
ATATTTTGCCGTTGATAAACCAGCTAATCCTGAAAAAAAAATCAAAGCTAAAAACTACAATGCTAAGACCACGATGTGACTGCTATCAAAGTTAGATATATATGTAAATTATTCATCTGTCAAATCCTAGAATTATATCATACCTGCTCCAGCAATCACGACCTCCTGGCAAACAACCTGCAGAAAAGCCAATCAAATATATTTTCACAAGAGATGGAATGTGAGGCAATAATAGAGTACAAAGGTTGAAC
+
CCCCCFFFFFCBGGGGGGGGGGHHHHHHHHHHHFHHHGGGGHHHHHGGHHHHGHGHHHHHHHHHHHHHHHGHGGHGHGHHGHGHHHHHHGHHHHHHHHHFHHHGHGHHHHHHHHHHHHGHHHHHHHGHFFHHHHHHHHHHHHHHHHGHGHHGFGHHHHHGGGGGHEHHGHEGHHHHEDHGHHEHFFGHHHFHHHGHDGHGFHHHFFHFFHHGGGGCCGHHHCGGFGGGGGGEFGFGG0BFGGGEFCFGGG0
@M03495:530:000000000-LYBTV:1:2108:23349:9728 2:N:0:TGACAGCT+CCTACGGG
ATATTTTGCCGTTGATAAACCAGCCTCCCTGTGGTCGTTATCTTGCTCCTTCTGTCGTCAACGAATTTACTAATTCCAAAGCTCACATGCTGACAGATCGGAAGAGCGTCGTGTAGGGAAAGAGTGTCCCGCAGGGGGTTGATCTCGGTGGGCGGCGGGGACTTAAAAAAAAAAAGATGGACTGGGGATAGACTAGCTTCGACATAAGTAGGCACTCTCTGTAGGAGACAGGTAATTATCAGTAGTATACG
+
CCCCCFFFFFCCGGGGGGGGGGHHGHHHGHHHHGHHGGGHHHHHGHHGHHHHHHHHGGGHGHGGGHHHHHHHHHHHGHHHGHHHGHHHGHHHEHHHFHHHGGGGHHGGGFGEFFFEFGFHHF?GBF?FGGG/<>/?/>>//<1111>.>..-.<--<-----.<:11109-@-<-..010/00...<../010<00/<<1-..9.11111<000.//10<111100<..</.0111111111:11<<111.
@M03495:530:000000000-LYBTV:1:2108:9565:9739 2:N:0:TGACAGCT+CCTACGGG
ATATTTTGCCGTTGATAAACCAGCTAATCCTGAAAAAAAAATCAAAGCTAAAAACTACAATGCTAAGACCACGATGTGACTGCTATCAAAGTTAGATATATATGTAAATTATTCATCTGTCAAATCCTAGAATTATATCATACCTGCTCCAGCAATCACGACCTGATAATGGTTTAGTGGGTTGTTCACTGTTTCTGAAAAATGAAGATAGTTGTCCAGCTTCCAAAAAGTTTATTGTGTTTTCTAGTGGG
+
CCBBBFFFFFCBGGGGGCGGGGHHHHHHHHHHCHHHHGGGEGGFHHHGHHHHHHEFHHHHGHHHHFHHHHGHGGHGHFHHGFHHHHHHHHHHHHHHHHHHHHHHHHHHHHHHHG4GHGHHHHGFHHHHHHHHHHHHHHHHHGHGFHFGHHGHHHHHHHHGGGGGFCGGDGHHGHHHHHHGHGFGGHHHHHHHHFFHFFGHGFFHFBCCHFFGFHHHCCGHEFFFBC0C.9CFFGGGGGGCFGGBFFGGGG.
@M03495:530:000000000-LYBTV:1:2108:18388:9751 2:N:0:TGACAGCT+CCTACGGG
ATATTTTGCCGTTGATAAACCAGCTAATCCTGAAAAAAAAATCAAAGCTAAAAACTACAATGCTAAGACCACGATGTGACTGCTATCAAAGTTAGATATATATGTAAATTATTCATCTGTCAAATCCTAGAATTATATCATACCTGCTCCAGCAATCACGACCTGTAATGGTTTAGTGGGTTGTTCACTGTTTCTGAAAAATGAAGATAGTTGTCCAGCTTCCAAAAAGTTTATTGTGTTTTCTAGTGGAG
+
CCCCCFFFFFCBGGGGGGGGGGHHHHHGHHHHHHHGHGGGGHHFHHFEHGHGHHGHGHHHHHHHHHHHHHHHGGFGGHHHHHGHHHGHGHHHHGFHHHHGHHHHHHHHHHHHHHHHGHGHHHHHHHHHHHHHHHHHHHHHHHHGHHGGHGHHHHFHFHHGCGGGHHHGHHFGHHHHDHHHGGGGHGGHFHHHHHHHGHFGFFFHHFHHGFBGHHGFFHFBGGGGFB..CBBF0BFFGF<<F/:FFBFF.<A
@M03495:530:000000000-LYBTV:1:2108:6333:9759 2:N:0:TGACAGCT+CCTACGGG
ATATTTTGCCGTTGATAAACCAGCTAATCCTGAAAAAAAAATCAAAGCTAAAAACTACAATGCTAAGACCACGATGTGACTGCTATCAAAGTTAGATATATATGTAAATTATTCATCTGTCAAATCCTAGAATTATATCATACCTGCTCCAGCAATCACGACCTGTAATGGTTTAGTGGGTTGTTCACTGTTTCTGAAAAATGAAGATAGTTGTCCAGCTTCCAAAAAGTTTATTGTGTTTTCTAGTGGAG
+
BCCCBFFFFFCCGGGGGGGGGGGHHHHHHGGHHHHGHGGGGHBFHFFBGGGHFFEFHGHHGFHGHGHHHGHHGGHGHFFHGHHFHHHHHFFHHHHHHHHHBGHHHHHGHHHHGGHHHGGHGHHFHHGHHHGGHHHHGHHHHHHBGHEHGFG2BG2FHHHGGGGGH<GBDGFFGGH1<GGACFGGGGHHHHGHHHFHHHHHHHFFGFHFGHHHHHHHGFHFFBGCCF;CFGGEBFFFGFFGFGGFBFB9.0:
@M03495:530:000000000-LYBTV:1:2108:18100:9786 2:N:0:TGACAGCT+CCTACGGG
ATATTTTGCCGTTGATAAACCAGCTAATCCTGAAAAAAAAATCAAAGCTAAAAACTACAATGCTAAGACCACGATGTGACTGCTATCAAAGTTAGATATATATGTAAATTATTCATCTGTCAAATCCTAGAATTATATCATACCTGCTCCAGCAATCACGACCTGTAATGGTTTAGTGGGTTGTTCACTGTTTCTGAAAAATGAAGATAGTTGTCCAGCTTCCAAAAAGTTTATTGTGTTTTCTAGTGGAG
+
CCCCCFFFFFCBGGGGGGGGGGGHHHHHHHHHHHGHHGGGGHHHHHHGHHGHGHGHHHHHGHHHHHHHHGHHGGHGHHHHHFFHHHHHHHHHHHHGHHHHHHHGHHHHHHHHHHHHHGHHHHHHHHHHHHHHHHHHHHHHHHHHHHHHHHHHGHHHHGHGGCFGHHGHGH1=FGHH<BFHDGGDHHHHHHGHHGHHHGGHHHHGHGHHFH;GHGCGFFHFHHFHEGAAE9CFFGGGFGCFFGGGGFGGCFG
@M03495:530:000000000-LYBTV:1:2108:14207:9796 2:N:0:TGACAGCT+CCTACGGG
ATATTTTGCCGTTGATAAACCAGCTAATCCTGAAAAAAAAATCAAAGCTAAAAACTACAATGCTAAGACCACGATGTGACTGCTATCAAAGTTAGATATATATGTAAATTATTCATCTGTCAAATCCTAGAATTATATCATACCTGCTCCAGCAATCACGACCTGTAATGGTTTAGTGGGTTGTTCACTGTTTCTGAAAAATGAAGATAGTTGTCCAGCTTCCAAAAAGTTTATTGTGTTTTCTAGTGGAG
+
3A3AAFFFFFBBGGGGGGGGGGHHHHGHGHHHGHHHHGGGGHHFHHHGHHHFHHGHHHGHHHHHG5GHHHHHGEFGHHHHHHHHHHGHHBGGHHGHGHHHHHHGGGHHGHHHHHFHHHHHHHHHHHHHHGHHHHHHHHHHHFGHHHHHHHHGHHCGHHHG?DGGHHH1DHHGHFGHGHGHAFCGEGHEHHHHHHHHGGGHAFFHGGFHHHFHHHBBFHBFHFHB0CEADBBFGGFGGGGGGGGGFFBFFGF
@M03495:530:000000000-LYBTV:1:2108:25250:9823 2:N:0:TGACAGCT+CCTACGGG
ATATTTTGCCGTTGATAACCAGGACTCAGGCTGGACCAAAGCTCACATGCTGACAGATCGGAAGAGCGTCGTGTAGGGAAAGAGTGTCCCGTAGGGTGAAGATTTCTGCGGGGTCGGGATAATTTAAAAAAAAACAGGAGAAGATATAGTGGGGCTCATTGACACGATCGGAGGATAAGAACGGCTATGTGTCCACGGCTAAAGCATAGTCAACGGTGATCAGGCTGGAGCGTGGATCTTGGATGTCAGCC
+
ABABBFFFFFBAEGE5GGGGGGGGHHGHHGHHHGHGBEHHFHHHHFHHHHFGHHHHHHFFEAFEFHHGEEGGG1?FEEHHHHGH@34B4FE1EF?1G//B4B?3B44B4/</////</</01111111?1----.</.<...;:;;:00:0.:-.-900;00;00.-..-9.--./000//.9.--./////////.--9./9/9//////99/9-9..//////......-..-./9//;////9/////
@M03495:530:000000000-LYBTV:1:2108:9670:9828 2:N:0:TGACAGCT+CCTACGGG
ATATTTTGCCGTTGATAAACCAGCTAATCCTGAAAAAAAAATCAAAGCTAAAAACTACAATGCTAAGACCACGATGTGACTGCTATCAAAGTTAGATATATATGTAAATTATTCATCTGTCAAATCCTAGAATTATATCATACCTGCTCCAGCAATCACGACCTGAAGTTAATTGCTGTCCTAAAGGCATTACTATCCTGGCAAACAACCTGCAGAAAAGCCAATCAAATATATTTTCACAAGAGATGGAA
+
BCABCFFFFFCAGGGGGFGGGGHHHHHHGHHHHHHGFEEGGHHHHHHHHHEFHHGHHHHGHHHHHGHGHHGHGGHGFHGFHHFHDFHHHHHHHHGHHHHGHHHHHHHHHHHHHHHHHHHHHHGHHHGHGHHHHGHHHFDFDDGCFGACGFBFHGFFGGHDAF?E<GHFHGHHGBG1?GGHBGHHHHHEFG11=G0DF/DF/<GF.CHFHA:../:;GHFFC;C/;:FB;000;;CF000;B:.9./0://;
@M03495:530:000000000-LYBTV:1:2108:27179:9855 2:N:0:TGACAGCT+CCTACGGG
ATATTTTGCCGTTGATAAACCAGCTAATCCTGAAAAAAAAATCAAAGCTAAAAACTACAATGCTAAGACCACGATGTGACTGCTATCAAAGTTAGATATATATGTAAATTATTCATCTGTCAAATCCTAGAATTATATCATACCTGCTCCAGCAATCACGACCTGTAATGGTTTAGTGGGTTGTTCACTGTTTCTGAAAAATGAAGATAGTTGTCCAGCTTCTACAAAGTTTATTGTGTTTTCTAGTGGAG
+
BBBBBFFFFFBBGGCGGGGGGGHHHFGHHHHHBGGHHGGGGGHCGHFHHHFHHHCFHG3GHGHHHHHHHFHHDCHGFFGHHBGHHHHHHHFGHFHHGHHHHFFGHHHEFHHHHGHFHHHHHFFHHBGHHHHHHHHHHHHHHHGGHHFBFGFHBHHHHHHGGCGGFHH1FFFFF01FF1FFEGGGHGGGHHFHGHFGGBHDFGF0<C0GHHHFHFEGCFHHHB0<;;CFF;CBFGGGFBFGGGFFGB0B.0C
@M03495:530:000000000-LYBTV:1:2108:25796:9859 2:N:0:TGACAGCT+CCTACGGG
ATATTTTGCCGTTGATAAACCAGCTAATCCTGAAAAAAAAATCAAAGCTAAAAACTACAATGCTAAGACCACGATGTGACTGCTATCAAAGTTAGATATATATGTAAATTATTCATCTGTCAAATCCTAGAATTATATCATACCTGCTCCAGCAATCACGACCTGTAATGGTTTAGTGGGTTGTTCACTGTTTCTGAAAAATGAAGATAGTTGTCCAGCTTCCAAAAAGTTTATTGTGTTTTCTAGTGGAG
+
BAAABFFFFFCCGGGGGGGGGGHHHHHHHHHHHHHHHGGGGHHHHHHHHHHHHHDHHHHHHHGHHHHHHGHHGGHGHHGHHHGGFHFGHHFHFHHHHHHHHHHHHHHHHHHHGHHHFHHGHHFHHHHHHHHGHGHHHHHHHHHGFHGGHGHHHHHHHHFDGGGGHHHHHHHHHFHGFHGEDFFGHHHGHHHHHHHHGHHHHGHHHEGHHHFFHHHFHHGFHHGHHHEFDBFGGGGGGGGGGFFGGFFFG9E
@M03495:530:000000000-LYBTV:1:2108:9323:9866 2:N:0:TGACAGCT+CCTACGGG
ATATTTTGCCGTTGATAAACCACCCTCCAAAGCTCACATGCTGACAGATCGGAAGAGCGTCGTGTAGGGAAAGAGTGTCCCGTAGGGTGTAGATCTCGGTGGTCGCCGGAGCCTTAAAAAAAAAAAAAGAAGACGGTAGCGCGTGGCAAGGCGTTCAGAAGAGAGCACACATCAGTGGGATATGACGAGATAGCGCAGACCAAACAGCAGTACAGTACACACGACACCGCACATGTATACACAGGAAGAAA
+
CCBCCFFFFFDBGGGGGGGGGGGGGHHGHHFHHHGHHHHHHHHHHHHHHHHGGGGHHHGGGGEGGHHHGHHHHGHDGGGFHGHGEGG3?/33@4@4@1F/?F/3>////////2D>2FGGGGG?<C--.<./0/.....0-----<-/0...-9-.00<00<./..0./..<000:0/.<0/0000..-..000---9-../..../.<.:0000:00000.-----.-<---0000000000.../..//
@M03495:530:000000000-LYBTV:1:2108:7495:9889 2:N:0:TGACAGCT+CCTACGGG
ATATTTTGCCGTTGATAAACCAGCTAATCCTGAAAAAAAAATCAAAGCTAAAAACTACAATGCTAAGACCACGATGTGACTGCTATCAAAGTTAGATATATATGTAAATTATTCATCTGTCAAATCCTAGAATTATATCATACCTGCTCCAGCAATCACGACCTGTAATGGTTTAGTGGGTTGTTCACTGTTTCTGAAAAATGAAGATAGTTGTCCAGCTTCCAAAAAGTTTATTGTGTTTTCTAGTGGAG
+
BBAABFFFFFCCGGGGGGGGGGGGHHHGGHHHHHHGHGGGGHCBGH5FHFFHFHGHD33FFHHGGHHHFHHHG?C??DD4GGFHFDFFHG3BFF4EFGFHHHHHHHHHGHFFHFHFHHFHHFHHFGHGFGHHGHBHBFFBFHBHHHHFBH2?GHHHBGGFFCGGHF1GFBF<FGFH1GGF<F-EGDBGF<0=DD00=DDGGHFFDG:CC0;GGF:G0C/GF0GGBC.ADGGGGGFGGF:;FF0CFGBF.0.
@M03495:530:000000000-LYBTV:1:2108:11198:9910 2:N:0:TGACAGCT+CATACGGG
ATATTTTGCCGTTGATAAACCAGCTAATCCTGAAAAAAAAATCAAAGCTAAAAACTACAATGCTAAGACCACGATGTGACTGCTATCAAAGTTAGATATATATGTAAATTATTCATCTGTCAAATCCTAGAATTATATCATACCTGCTCCAGCAATCACGACCTGTAATGGTTTAGTGGGTTGTTCACTGTTTCTGAAAAATGAAGATAGTTGTCCAGCTTCCAAAAAGTTTATTGTGTTTTCTAGTGGAG
+
CCABBFFFFFCCGGGGGGGGGGHGHHHHHHHHHHHHHGGGGHHHHGHFHHHHHFGGHHHHHHHGHHHHHHHHGGHGHHHGHHGHHHGHHGHGHHHGHGHHHHHHFHHFHFHHHHHHHGHHHHHHHHHGGHHHHHHHHHHHHHHHHHHHHHHHGHGHGFHGDCCGHFHHHHGFGHHFDGACCFFGHHHHGHHGGHHHHHHGFHHHHHHHHHHGHFCGHHHHGHHGHHAEEFGGGGGFFFFFGGGGGG0B?CE
@M03495:530:000000000-LYBTV:1:2108:18975:9912 2:N:0:TGACAGCT+CCTACGGG
ATATTTTGCCGTTGTAAACCAGGGACTCAGGCTGGACCAAAGCTCACATGCTGACAGATCGGAAGAGCGTCGTGTAGGGAAAGAGTGTCCCGTAGGGTGTAGATCTCGGGGGTCGCCGTATGAATAAAAAAAAAAAAATAAGGTTTATCATGATAACACTGGGTGTAATGACTCAGATGGGCAGAGGGTGTATGAGCGATCAACTAGGATGGTAAGACGAACGTGTCTGAGCTTCAGTAGCTGTAGGTTCG
+
BCABCFFFFFCCGGGGGGGGGGGFFGHHHHGHHHGHHHHHHGHHHHHHFHHHGGFHHHGHHGGGGHHHGGGFEEG?GFGEHCA3GBE@FGGEFEEDF3F>3B?4DB4BF/////////</<011>11FDG<<A<-:--.0000009/000;00=0000/09/./:;0009//:///////.9/.9...9.9//;/9/--.;.//9//////.;/////;--:-..;////9//9/9///9/////////9-
@M03495:530:000000000-LYBTV:1:2108:20517:9931 2:N:0:TGACAGCT+CCTACGGG
ATATTTTGCCGTTGATAAACCACCCTCCCTGTGGTCGTTATCTTGCTCCTTCTGTCGTCAACGAATTTACTAATTCCAAAGCTCACATGCTGACAGATCGGAAGAGCGTCGTGTAGGGAAAGAGTGTCCCGTAGGGTGTAGATCTCGGGGGGCGCCGGATAATTAAGAAAAAAAAACTGACTGACTAACGGAGTGTGTGCGTAGTTCGGCTACAAAGATGTGTCCAAGAATACGATTGTTAGTTGACGGGG
+
CCCCDFFFFFCCGGGGGGGGGGGGGHHGGHHHHHGHGGGHHHHHHHHHHHHHHHHHGGGHGHGGEHHHHHHHHHHHHHGHHHHHHHHHHHHHGHHHHHHHGGGGHHHGGGGEGFHHHGFFHHHHFHFHHHGEGGGF2F<DG222@>F//>---------.<011:11<:BB:9-<-<010011001100.-.9..11<.1<..<.11.<<../<00:/<1111111<<./0:0.<.<.0<1111110.--<
@M03495:530:000000000-LYBTV:1:2108:26479:9951 2:N:0:TGACAGCT+CCTACGGG
ATATTTTGCCGTTGATAAACCAGCTAATCCTGAAAAAAAAATCAAAGCTAAAAACTACAATGCTAAGACCACGATGTGACTGCTATCAAAGTTAGATATATATGTAAATTATTCATCTGTCAAATCCTAGAATTATATCATACCTGCTCCAGCAATCACGACCTGTAATGGTTTAGTGGGTTGTTCACTGTTTCTGAAAAATGAAGATAGTTGTCCAGCTTCCAAAAAGTTTATTGTGTTTTCTAGTGGAG
+
CCBCCFFFFFCCGGGGGGGGGGHHHFHHHGHHHHHHHGGGGHHHHHGFHHEFFBFGHGHHHHGHHHHHHHHHGGHGFBGFHGFHHHHHHHHHHHHHHHHGHGGGHHHHHHHHHHHHHHHHFGHHHHHHHHHHHHHHGHGHHHHCGHFHFHHHFHHFCBGDFCGGHHHGHHGFFGHFGHFHAFCGHHFFHFFHGGHGFHHHAGFHFHEGFFGHFHGHGGGHHF:CGFC:.;FFGFGFBFF:FFFF09;BFFE
@M03495:530:000000000-LYBTV:1:2108:15843:9954 2:N:0:TGACAGCT+CCTACGGG
ATATTTTGCCGTTGATAAACCAGCTAATCCTGAAAAAAAAATCAAAGCTAAAAACTACAATGCTAAGACCACGATGTGACTGCTATCAAAGTTAGATATATATGTAAATTATTCATCTGTCAAATCCTAGAATTATATCATACCTGCTCCAGCAATCACGACCTGTAATGGTTTAGTGGGTTGTTCACTGTTTCTGAAAAATGAAGATAGTTGTCCAGCTTCCAAAAAGTTTATTGTGTTTTCTAGTGGAG
+
BBABBFFFFFBAGGCGGGGGGFHGHHGHHHHGGGHHHGGGGHHHHHHFHHHHHGGHHHHFHFFHFHHHHHHHGFHG?FGGFGHHHHHHHHHHHHHHHHHHFFHHHHHHHHHHHHHHHHGHHHHFHHHGHHFFFHHHHHFHHHGHGHGHFHHFFHHHHHGDADGGGGHGGGHHHHHHFHFE<.CDHHGHFGGHGHHHHHFHHHHH0CFHHHGGHHHBFGFFHHH0<CGAD;CFGGGGGGFFGGFGGGGG.;E
@M03495:530:000000000-LYBTV:1:2108:8014:9955 2:N:0:TGACAGCT+CCTACGGG
ATATTTTGCCGTTGATAAACCAGCTAATCCTGAAAAAAAAATCAAAGCTAAAAACTACAATGCTAAGACCACGATGTGACTGCTATCAAAGTTAGATATATATGTAAATTATTCATCTGTCAAATCCTAGAATTATATCATACCTGCTCCAGCAATCACGACCTGTAATGGTTTAGTGGGTTGTTCACTGTTTCTGAAAAATGAAGATAGTTGTCCAGCTTCCAAAAAGTTTATTGTGTTTTCTAGTGGAG
+
AAAABFFFFFB?FGGGGGGGGGHHHHHHHHHHHGHFHGGGGHFFHHGHHHBGFDEHHHGHHHHHHHGHH2GHGGHGHHHHHHHHGFCGHGHHHHHGHHHHHHHHHHHHHGHHHHHHHGHHHHHHHHGHHHHHHHHGHHHHHHGGHHFHHGHHGHGGHFGDDGGGHHFFHHHFGGHF=FFHDGGGHHHGGHDGHGHHE00DGHHHFHGHGHHHHHHHHHHHGHGGHGGFF0F0FGGGGGGEFFFFGEBFAC9
@M03495:530:000000000-LYBTV:1:2108:20881:9955 2:N:0:TGACAGCT+CCTACGGG
ATATTTTGCCGTTGATAAACCACCCTCCCTGTGGTCGTTATCTTGCTCCTTCTGTCGTCAACGAATTTACTAATCCAAAGCTCACATGCTGACAGATCGGAAGAGCGTCGTGTAGGGAAAGAGTGTCCCGTAGGGTGTAGATCTCGGTGGGGGGCGGGTATATGATAAAACAAAACGAGGCGACTCCAGTCTTCTGCACTGTACACGACCATGATCCGCGTTGTAGTAGTGAAGCTATGTCGCGTAGCACG
+
DDCCCFFFFFCCGGGGGGGGGGGGGHHGGHHHHHGHGEGHHHGHHHHHHHHGHHHHGGGHGHGGGHHHGHHHHHHHHHHHHHHHHHHHHHHFHHHHHHHGDGGEFHGGGGGGHHHBFGGHHHHHH3DGFFGGDGG2?<2@222D2@E/??/->-------01<1<11<1109....-.<------.0<010111111<0:/:1111.----01::11..----.<11111/1110:11111..-<--.10-
@M03495:530:000000000-LYBTV:1:2108:23989:9988 2:N:0:TGACAGCT+CCTACGGG
ATATTTTGCCGTTGATAAACCAGCTAATCCTGAAAAAAAAATCAAAGCTAAAAACTACAATGCTAAGACCACGATGTGACTGCTATCAAAGTTAGATATATATGTAAATTATTCATCTGTCAAATCCTAGAATTATATCATACCTGCTCCAGCAATCACGACCTGTAATGGTTTAGTGGGTTGTTCACTGTTTCTGAAAAATGAAGATAGTTGTCCAGCTTCCAAAAAGTTTATTGTGTTTTCTAGTGGAG
+
AAAAAFFFFFBBGGGGC5GGGCFHCHHHHHHHHHGHHGCGEHHHFFFHHFEFFGEFHHHHHGHHHGHHHHHHGGHGEFFFFGFHGFHHHEFGGHHEHHHHHHHHHHHHHHHHHBGGHHGGHHGGHHEHHHHHHHHHHHHGGGG2DHFB3GHEFGFHHHHGGGGGHHFB1FH?FCBGFFFEAFGAGHFGHHGHEH0DHHFFCADBGBGFHHGGHHHHHFCCGCCCC0C9:B;BBF0BFG9FFB0FF0;FFCE
@M03495:530:000000000-LYBTV:1:2108:20199:9992 2:N:0:TGACAGCT+CCTACGGG
ATATTTTGCCGTTGATAAACCAAAGCTCACATGCTGACAGATCGGAAGAGCGTCGTGTAGGGAAAGAGTGTCCCGTAGGGTGTAGATCTCGGTGGGCGCCGGATCATTAAAAAAAAAAAACGAGATAGTCTGTGGACGATTGGGTTTATGTTTATGAAGCGAGGTAGCGGGCCAGTCTAGAACAGCGAGGCGTCTTATGTGTACGTATACTGGTCTCAATATAATGTATATATGGTAGAACTAACGATGCA
+
BCBBBFFFFFCCGGGGGGGGGGHHHHHHHHHHHHHHHHHHHHHHGGGDGHHGGGGGGHHHHGHHHHHHDFDGGHGHGGGGH?>B34BBG4FF1?1/////<////0B?33?3BCCAD/@-.-.<..000=0000/00:-........00000000000:0-.--9:00-----..00000000:;.-;----.-9.0:0;0;00./0;00:00;0000000;00:00000000;00000000000:.99.0
@M03495:530:000000000-LYBTV:1:2108:15928:10003 2:N:0:TGACAGCT+CCTACGGG
ATATTTTGCCGTTGATAAACCAGGGACTCAGGCTGGTCCAAAGCTCACATGCTGACAGATCGGAAGAGCGCCGTGTAGGGAAAGAGTGTCCCGCAGGGCTGACGTCCCCCCGGCCCCCCGGCCCCCCAACAGCGACCCGCGGGGCCACGCTGCGTCCCCACGCCCCCCCCCCGCCCCCCACCCGCCCCCCCCCCGCCACGCCCACCTCCTCCTCCCCCCCCCCCCACCCACCACCGCACCCCTCACCCACC
+
1>1AAFBDFF@A11CDD31DG0A0AEFFGCGFFACEBAGFB1BF1FFFHHGHF1DBAFF1F/AEAE0AFA/>E>/B0@B/00>00BB1BBFF?//////0/00///</?/>//////>/---------:../.----;9;-------9------9--9;-A-----;-;-----------;9:-;;-----9-;-;9-:-----9------;-;/--9-----9----;-------9-@----9------9
@M03495:530:000000000-LYBTV:1:2108:27300:10009 2:N:0:TGACAGCT+CCTACGGG
ATATTTTGCCGTTGATAAACCAAAGCTCACATGCTGACAGATCGGAAGAGCGTCGTGTAGGGAAAGAGTGTCCCGTAGGGTGTAGATCTCGGTGGGCGCCGGATCATTAAAAAAAAAAAAGGAGGAAGTCGGAAGACGGGAGACGAGTCGGCTGATGAACAATATGACAACGCACTAACAGGCGACGTACACTACACTGACATTATACGAGAGTGAGGCTGCGTGTGATACATATGTCTGGCAGCACCACG
+
CCCCCFFFFFBAGGGGGFGGGGHHHHHHHHHHHHGHHHHHHHHHGGG?HHFEEGGEFFHGHGHHHFCG@BBF5GGGEGFG?F/BB444B4BF1?E//>///////B3B?33BG//<</A-../<.</.00.--.../..-.;...--./---.-.000000/:0000000.----::0000.:9----...00//0/0000:000:00....9:000.....9....00000000000:0/0/.......9
@M03495:530:000000000-LYBTV:1:2108:27046:10012 2:N:0:TGACAGCT+CCTACGGG
ATATTTTGCCGTTGATAAACCAGCTAATCCTGAAAAAAAAATCAAAGCTAAAAACTACAATGCTAAGACCACGATGTGACTGCTATCAAAGTTAGATATATATGTAAATTATTCATCTGTCAAATCCTAGAATTATATCATACCTGCTCCAGCAATCACGACCTGTAATGGTTTAGTGGGTTGTTCACTGTTTCTGAAAAATGAAGATAGTTGTCCAGCTTCCAAAAAGTTTATTGTGTTTTCTAGTGGAG
+
BB@ABFFFFFBBGGGGGGGGGGFHGGHHHHHHHHHHHGGGGGHHHHHEHGFGHFGEHFHHHHHFHFGHFHHHGGHFFFH4@FFGGFHHHFFGFHGHHHHHGHHHGHHHHFHFFGFHHFFH4FHFHHGFHGGHHHHHHGHGHH3FHGHFFFFH2GHHHGFGEFGD0FGDDGHFGGHGBGHAAFCGHHFHGFHFFFHHHEDGFAH0=GGHHHHGHGGFFCFCGCCCGFH.A9FGGGGGGF/;B/CBGG00.:A
@M03495:530:000000000-LYBTV:1:2108:5446:10024 2:N:0:TGACAGCT+CCTACGGG
ATATTTTGCCGTTGATAAACCACCCTCCCTGTGGTCGTTATCTTGCTCCTTCTGTCGTCAACGAATTTACTAATTCCAAAGCTCACATGCTGACAGATCGGAAGAGCGTCGTGTAGGGAAAGAGTGTCCCGTAGGGTGTAGATCTCGGGGGGTGGCGGATGAGTAAAAAAAAGAGAAAGAGAGAAAAAGAGTGGAGGTGTGGGGGACGCAGAGAAGAAGGCGACCTAAGTGGAATAGTGCACTAGTAGTTG
+
CCCCBFFFFFCCGGGGGGGGGGGGGHHGGHHHHHGHGGGHHHHHHHHHHHHHHHHHGGGHGHGGGHHHHHHHHHHHHHHHHHHHHHGHHHHHHHHHHHHHGGGGHHHGGGGFGCGHFGFHHHGHBGDFHFFF?DGG@F/>>222>2@///E--;-.-----::0000::---..//000///..00/..9/00.0....;...---------./0/;//..9---.0;/00000000:00;0000:00000
@M03495:530:000000000-LYBTV:1:2108:6093:10025 2:N:0:TGACAGCT+CCTACGGG
ATATTTTGCCGTTGATAAACCAGGGACTCAGGCTGGACCAAAGCTCACATGCTGACAGATCGGAAGAGCGTCGTGTAGGGAAAGAGTGTCCCGTAGGGTGTAGATCTCGGGGGGCGCCGGCACATTAAAAAAAAAAAAGAAAAGAACATTCAGTAACAGCAGTCAAACAGAGATACCATCAGAAGTGGCACACCGGACGTCGAGAGTCAGGGACGTAGAACGCCAGTACAGCACAGCTGTGGGGTGAAGAG
+
BABBAFFFFFBBGGCGGGGGGGHGGFGHHHHHHHHGGHHHHHGHHHHHHEGHHHGHFHHHHHGGGGHHHGEFFEEGGGHGHHHHHHDG@FGHEFEAEGBC/B3B44BBFF/</-----9----9/9/;B//-@99=--.../.;...//////://///..9//////..//./////9/////////..;...---9-..---.-////.99.-:..9//..-.-//9///.....//9/..-9-.9//.
@M03495:530:000000000-LYBTV:1:2108:5167:10060 2:N:0:TGACAGCT+CCTACGGG
ATATTTTGCCGTTGATAAACCAGTCAGGAGTCCAAAGCTCACATGCTGACAGATCGGAAGAGCGTCGTGTAGGGAAAGAGTGTCCCGTAGGGTGTAGAACTCGGGGGGGGGCGGGGTATTAAAAAAAAAAAAAAGAGTAAAGAGAAAGCTATCGTGGAGGTAAGCGAGATAGAAGATGCATGAGGAACTAGTGGAGGTTACAGAGAACGAGAGGTGATGTAGTTATAGAGTGAGTGTACAGTGGTAGAGCT
+
CCABCFFFFFCAGGGGGGGGGGHHHHHCHGHHHHHHHHHHHHHHHHHHFHHHHHHGGGGGHHHGGGGEGGHGHGHGHGHHFHBEBGEGFGDG3F/@344333>//>/----------9////;/9CA;=-----..;////////////////.:.....9////-.;-.//////////;//;///./////./...///9//////....-././/////9////////////;//////:////////
@M03495:530:000000000-LYBTV:1:2108:6157:10069 2:N:0:TGACAGCT+CCTACGGG
ATATTTTGCCGTTGATAAACCAGAACCATCCAAAGCTCACATGCTGACAGATCGGAAGAGCGTCGTGTAGGGAAAGAGTGTCCCGTAGGGTGGAGGTCTCGGTGGCCGCCGGCGTATTAAAAAAAAAAAAAGGTACAAGCTCACTGTAGTTTCTTCAAAGTAAAAGCTATGAAGCTGTTAAAGGCCGTGACTCTGGCGCTGTTAGAACAGCCACACCCCCATGAGGCACATACGTGAGATCAGCTAGCACC
+
AB3ABFFFFFBBCGGGGGGGGGHHHHHHHHGHHHFHGHHHHGHBGGFFHF3DGHDEGFGHHGEFGAEB2DDFFHEHHH@FBFGH?B@AFE31/1C>/2443?/>/00</////////11?111<-<-<---..0:0000;/00009900;0000000;00000000.0000000000000////..---..;/////-.--9////////........-9;.///:...9///.9.;.//////9/////.
@M03495:530:000000000-LYBTV:1:2108:10938:10088 2:N:0:TGACAGCT+CCTACGGG
ATATTTTGCCGTTGATAAACCAGCTAATCCTGAAAAAAAAATCAAAGCTAAAAACTACAATGCTAAGACCACGATGTGACTGCTATCAAAGTTAGATATATATGTAAATTATTCATCTGTCAAATCCTAGAATTATATCATACCTGCTCCAGCAATCACGACCTGTAATGGTTTAGTGGGTTGTTCACTGTTTCTGAAAAATGAAGATAGTTGTCCAGCTTCCAAAAAGTTTATTGTGTTTTCTAGTGGAG
+
CCCCCFFFFFCCGGGGGGGGGGHHHHHHHHHHHHHHHGGGGHHHHHHHHHHHHHGHHHHHHHHHHFFGHHHHGGHFGHHHHHGHHHFHHHHFHHHHHGHHGHHHHHHHHHHHHHHHHHHHHHHHHHHHHHHHHHHGHHHHHHHGHHHHGGHFHFHHHHHGGGGGHGGBHHHFGHHDFFFCFG?GHHHGHHHHHHHHHH0G.CGFGFCHFHHEHHHHHHGFHHFHHHC..0;;BFFFFGFG/CFFFFFG?:E
@M03495:530:000000000-LYBTV:1:2108:8824:10108 2:N:0:TGACAGCT+CCTACGGG
ATATTTTGCCGATGGTAAATCAGCTACTCCTGAAAAAAAAATCAAAGCTAAAAACTTCAAAGCTAAGACCACGATGAGACAGCTATCAAAGTTAGATATATATGTAAATTATTCATCTGTCAAATCCTAAAATTATATCATACCTGCTCCAGCAATCACGACCTGTAATGGTTTAGTGGGTTGTTCACTGCTTCTGAAAAATGAAGATAGTTGTCCAGCTTCCAAATAGTTGATTGTGTTTTCTAGTGGAG
+
A11>AB3B11>11111B3A331F11111111B1B110AAA/01BF1101111B1AC12DA2101@1GH10B///>/111100?F1202@111BF@G2GBD2E2>22B22BB22B2F22FF2FG1F1B1G1B12BBDGF2B2D10>10<11<1@0011<1C/@//?FF1F1D1?F11=10<<<@A.0D0000<<D00=<G0..0G00CCCCC00C:;0C/000/00;00;;99CCCBCF///;0;00;B.0.
@M03495:530:000000000-LYBTV:1:2108:14740:10141 2:N:0:TGACAGCT+CCTACGGG
ATATTTTGCCGTTGATAACCACCCTCCCTGTGGTCGTTATCTTGCTCCTTCTGTCGTCAACGAATTTACTAATCCAAAGCTCACATGCTGACAGATCGGAAGAGCGTCGTGTAGGGAAAGAGTGTCCCGTAGGGGGTGGATCTCGGGGGTGGGCGGATAATTTAAAAAAAAAAAAGAACGAGTCGTAGAGGGGTGGCTAAGATATACATAATGGAGGATCAAGATTGTAGGAGGATGTGAGTATCGATGCG
+
BCABCFFFFFDCGGGGGGGGGGGGHHGGHHHHHGHGGGGHHHHHHHHHHHHHHHHGGGHGHGGGHHHHHHHHHHHHHBGHHHHHHHHHHHHHHHHHHHGGGGHHHGGGGEGHHHHGHHHHFHFGDGFDDGGFGG//////<1<1<<-CF@:--.;-9-.0000000:0;------.../...9/;....0/.-.--..000;000000:0;0000:..:/.00000000000/../00000:00;..:0.-
@M03495:530:000000000-LYBTV:1:2108:26953:10143 2:N:0:TGACAGCT+CCTACGGG
ATATTTTGCCGTTGATAAACCACCCTCCCTGTGGTCGTTATCTTGCTCCTTCTGTCGTCAACGAATTTACTAATTCCAAAGCTCACATGCTGACAGATCGGAAGAGCGTCGTGTAGGGAAAGAGTGTCCCGTAGGGGGAAAATCTCGGTGGGGGGCGACTCACCAACCAAAACAAAAGGGAGTCGCTTAGGCACAGGGTGGACGAGTACTAAGAGGTCGACCTGTGTGCGTACTTGACACAACAATACAAA
+
A?AA>FFFFFB>E?GFFDFGGGFEED422BGGHHH3FEFGHH5D5DFGHH5BFGFH1FAGEGEE1F1FFHHHEDG@BGDHFHHFF33FGFBG4BGF3GFEG1F?GFHG>EFE/?233?F0???23??3BF/?>//////</0<11FGF/..----9--;-./;9/...;.;9..;;./...9:/-9.;.////.9..9:.9./---:.//////;./.----..///.9...-.//////.99../;////
@M03495:530:000000000-LYBTV:1:2108:18934:10156 2:N:0:TGACAGCT+CCTACGGG
ATATTTTGCCGTTGATAAACCAGTCAGGAGTCCAAAGCTCACATGCTGACAGATCGGAAGAGCGTCGTGTAGGGAAAGAGTGTCCCGTAGGGTGTAGATCTTGGGGGGCGCCGTAGCAATAAAAAAAAAAAAAAAAGAACATGCAAGTAAGGACAGCTCACGAACAAAGAGAGTCGTAGACCGGCTATGAAGCAGAGAGTTTGCAGACTCTCACTAGTGCAGCGAGAGGCGTATGCGGTATGTATGCAGTG
+
CCBCCFFFFFCCGGGGGGGGGGGGHHHHHGHHHHHHHHHHHHHHGHHFGHHHHHGHGGGGHHHGGGGGGHHFHGCGEHCGGHBFHHGHGGGG?E/3F444@4?B/E/-------...0000;90B?-@B;A-----.9;//000000000;0;./..0000...--/.//;/.00-....09----.0:00000:/./.00:00000.000000009000000-----..:.-./0.-...00000000:0
@M03495:530:000000000-LYBTV:1:2108:7609:10159 2:N:0:TGACAGCT+CCTACGGG
ATATTTTGCCGTTGATAAACCAGCTAATCCTGAAAAAAAAATCAAAGCTAAAAACTACAATGCTAAGACCACGATGTGACTGCTATCAAAGTTAGATATATATGTAAATTATTCATCTGTCAAATCCTAGAATTATATCATACCTGCTCCAGCAATCACGACCTGTAATGGTTTAGTGGGTTGTTCACTGTTTCTGAAAAATGAAGATAGTTGTCCAGCTTCCAAAAAGTTTATTGTGTTTTCTAGTGGAG
+
AAAAAFF3FFDAE11FGGG1FGHHFFDGFHHHGGFFGGGGEGHHHBHHHGHHA1EHHBGFHFHGBFHHG0GFGEH/B@FBGFFFDEFHEFD1BFGEFGHDGHHHHHEGH2GBFHHHGHFHHHHHHHBGHGBHHHHHFH2GHHGGGHHHFFGFFG@@GHFGA@C/0FGDFFB<FGHHFBFHGGGFHBGGFHHHGHEGEH0GHHHH0G0GBGGGBC:0FHGGHBFC00.;C9CBFGGF00;/;90FF0;0.;.
@M03495:530:000000000-LYBTV:1:2108:28421:10194 2:N:0:TGACAGCT+CCTACGGG
ATATTTTGCCGTTGATAAACCACCCTCCCTGTGCCAAAGCTCACATGCTGACAGATCGGAAGAGCGTCGTGTAGGGGAAGAGTGGCCCGTAGGGGGTAGAGCCCGGTGGGCGGCGGAACATTAAAAAAAAAAAAGAGGGATCGAGCACGCTGTACTGTGACAGGATGCAAAAAGAATGGCAACGGGTCGATACAGAGTAGCACTAGCAGCACGACCGAGATCGGAGTAGATACCAGAGTCTAGACCATCGA
+
BBABBFFFFFDAEEFFGFGGGGEFEH4EEHEGFDHFFGFHFHHFBGFFFF5AFFBGC1EECGHGFEAE@0E1?FGA1>1EEGDG1BFGEE?AEF//>//3BF0//>>BD////-<----/000000<:A-----.....;......-.--9..//9////9//../:.//;9....///.9/.--.9---..-////////////////..9-.------./...-./////////../9/;////.//./
@M03495:530:000000000-LYBTV:1:2108:22913:10207 2:N:0:TGACAGCT+CCTACGGG
ATATTTTGCCGTTGATAAACCAGCTAATCCTGAAAAAAAAATCAAAGCTAAAAACTACAATGCTAAGACCACGATGTGACTGCTATCAAAGTTAGATATATATGTAAATTATTCATCTGTCAAATCCTAGAATTATATCATACCTGCTCCAGCAATCACGACCTGTAATGGTTTAGTGGGTTGTTCACTGTTTCTGAAAAATGAAGATAGTTGTCCAGCTTCCAAAAAGTTTATTGTGTTTTCTAGTGGAG
+
BB@AAFFFFFBAGGGGGGGGGGHHHHHHHGHHHHGHHGGGGHBFHGFFHHGHHBACGFHHGHHGFBFGHHGHGGHGFBGHGHFHFFFGHGFHGFHBGHHHHHGHFGHHHBFHHEGHHHFHHGHGFHBFGHHGHHGGHHFHHHF2GHGFFFBFBG<DCHHGFGGGHGD1FGBFGAG1GGAGDG?GEHHEHHGHGGGFGHHHGGBGFGFCHGCCHF;CGGBGHFGCCGH..9BFBF0090/9F/;000;;.9.
@M03495:530:000000000-LYBTV:1:2108:7877:10207 2:N:0:TGACAGCT+CCTACGGG
ATATTTTGCCGTTGATAAACCACCCTCCCTGTGGTCGTTATCTTGCTCCTTCTGTCGTCAACGAATTTACTAATTCCAAAGCTCACATGCTGACAGATCGGAAGAGCGTCGTGTAGGGAAAGAGTGTCCCGTAGGGTGTAGATCTCGGGGGAGGGCGGATCATTCAAAACAAAAAGTAGTGCAACTACGAAGGTAGGCGCTTCACAACAGACATAGAATGCGGATATACGACTAATACAGGACAGAGTAGG
+
BCBBBFFFFFBBGGGGGGGGGGGGGHHGGHHHHHHHGGGHHHHHHGHHHHFHHHHHGGGHGHGGGHHHHHHHHHHHHHHHHGHHGHHHHHHHHHHGHHHHGGGGHHHGGGFEGFGHHGHHHHGHGGFHFFGHGGGE@C/D222@22@</<@--<-.:----.;000;00.9:A...;0;;/0000;//..;..///./---:.////:.//./9//:////.---.///:...-///////.././/9//:
@M03495:530:000000000-LYBTV:1:2108:18851:10216 2:N:0:TGACAGCT+CCTACGGG
ATATTTTGCCGTTGATAAACCAGCTAATCCTGAAAAAAAAATCAAAGCTAAAAACTACAATGCTAAGACCACGATGTGACTGCTATCAAAGTTAGATATATATGTAAATTATTCATCTGTCAAATCCTAGAATTATATCATACCTGCTCCAGCAATCACGACCTGTAATGGTTTAGTGGGTTGTTCACTGTTTCTGAAAAATGAAGATAGTTGTCCAGCTTCCAAAAAGTTTATTGTGTTTTCTAGTGGAG
+
CCBCBFFFFFCAGGGGGGGGGGHHHHHHHHHGHGHHHGGGGHHCHHFHHHGHHHGHHHHHHHHHHHHHGHHHGGEEGFFHHHHGHHHHHHHHHHHHHHHHHHHHHHHHHHHHHHHHHHHHHHHHHHHHHHHHHHHHHHGHHHHHHHHHHHHEHHHHHHHGGGGGHHHGHHGGFHHB>DGHGGGGHHHHHHHHHHHHHHFHHHHHHHHHHHHFHFHHHFHGHHHBGFEEFFGGGGGGGGBCFGGGGGGFGF?
@M03495:530:000000000-LYBTV:1:2108:24518:10223 2:N:0:TGACAGCT+CCTACGGG
ATATTTTGCCGTCGATAAACCAGGGACTCAGGCGGACCAAAGCTCACATGCTGACAGATCGGAAGAGCGTCGTGTAGGGAAAGAGTGTCCCGTAGGGTGTAGGGATCGGGGGGGGCCCTGTAATTAAAAAAAAAAAAAACGGTTCTTGTGTTCTCGTGCAGTACCGATGGAGATACCAAGTAATCTGGCTGTTGGCGCGAGGCAGGGTAGATGGGTCATGTCGTGCATGTGATGCATACCGATGCTCAGTA
+
CCCCBFFFFFDC2FEGGGGGGGHGGGGHHHHHHGGGGGHHHHHHHHHHHHHHHHHHHHHHHGGGGHHHGGGGGGGGHHGGHHHHHGHFFHHGEE?EGBFE222/2B?/C/</------..:990900;0:CF---9---.-:...0;0;;9/000.;9..0:000:.-..:/0/::000.0000090009.;00.;-.---;-..-:;/.0009./:.;0:0...:;000900000000/..-..000;00
@M03495:530:000000000-LYBTV:1:2108:15750:10226 2:N:0:TGACAGCT+CCTACGGG
ATATTTTGCCGTTGATAAACCAGGACTCAGGCTGGACCAAAGCTCACATGCTGACAGATCGGAAGAGCGTCGTGTAGGGAAAGAGTGTCCCGTAGGGTGTAGATCTCGGTGGTGGGCGGAGGAATATAAAAAAAAAAAGGATGAATTGAGTGGAGCGGTACTACACTTGCAATGTGACCAAGGTGAGAGTCCAGTAGAAGTGGAGCGAACAGACCATAGGTGGTTGGCATGATTGGATGTCATAGCGCACG
+
BCBCCFFFFFCAGGGGGGGGGGHGHHHHHHHHHHGGHHGHHHHHHHHHHHHHHGHHHGHHHGGGGHHHGGGGGGGFHHGHHHHGHBGBDGHFHEFGGGF/3344444?/////////></<//011111DD=<-<?<-../0000000;000.0./--..;B000/00000000000000...090:000000000:0000;;0./-----//../000000....-000.0009.;000000000-;---
@M03495:530:000000000-LYBTV:1:2108:9129:10239 2:N:0:TGACAGCT+CCTACGGG
ATATTTTGCCGTTGATAAACCAGCTAATCCTGAAAAAAAAATCAAAGCTAAAAACTACAATGCTAAGACCACGATGTGACTGCTATCAAAGTTAGATATATATGTAAATTATTCATCTGTCAAATCCTAGAATTATATCATACCTGCTCCAGCAATCACGACCTGTAATGGTTTAGTGGGTTGTTCACTGTTTCTGAAAAATGAAGATAGTTGTCCAGCTTCCAAAAAGTTTATTGTGTTTTCTAGTGGAG
+
AAAAAFFFBFBAEGGGGFFGGFHGHHFHHGHHHHFFHFGGGGCGHGFFGFHHHHGHHHHEHHHHHGHHHHHGGCHGCGGHGHFHHHBGHFFHHFFHHHHHHGHGHHHFHHHHHHHGHHGHHHBFFHHHHHHHHHGHHHHFHHFGGFFHHGEGEFHHGHHGG@DGHHH1?DGFGGHDFBGEFGGGHHHHHGFGGHHGHFGGFGFBDFHHHGGFFGB0C/CCGHCB<G;A9:9FFGFFFB9FFGGGGFBBACE
@M03495:530:000000000-LYBTV:1:2108:8374:10242 2:N:0:TGACAGCT+CCTACGGG
ATATTTGCCGTTGTAAACCAGGGACTCAGGCTGGACCAAAGCTCACATGCTGACAGATCGGAAGAGCGTCGTGTAGGGAAAGAGTGTCCCGTAGGGGGGAGATCTCGGTGGTGGCGGGGTCATTAAAAAAAAAAAAAACATTGAGGAGCAGAGATGGATGAAGGCAGGGACGACATGGTGTGAAACAATAAGAATTAGAATGGGGAGAGAGTCAACTACGGTACGCGACGACAGGATTACTGAGGCGACGA
+
CCCCCFFFFCCCGGGGGGGGGGGGGHGHHHHHHGHHHHHHHHHHHHHHHHHHHHHHHHHHGGGGHHHGGGGEEFFGFGBFHHHH4FBBEFEHFEEE/E--:./;00...;...;.----:..00:0990----9--9-..00000/0...//./000/:00000...--.9--;-.9/09.;0000:.0000000000:0:B0...-....000;0:00../...:--------..999B;000.9-----
@M03495:530:000000000-LYBTV:1:2108:9362:10244 2:N:0:TGACAGCT+CCTACGGG
ATATTTTGCCGTTGATAAACCAGTGGTCGTTATCTTGCTCCTTCTGTCGTCAACGAATTTACTAATTCCAAAGCTCACATGCTGACAGATCGGAAGAGCGTCGTGTAGGGAAAGAGTGTCCCGTAGGGTGTAGATCCCGGTGGGCGGCGGAGCATTAAAAAAAAAAAAGACAGATGAAGCAGGTGAGGTTGAATGGGCAACAGGCGAACGGTGCGTAAGTATGTTAGGTAGATTGACGCGACGTCTATATC
+
CCABCFFFFFCCGGGGGGGGGGHHHHGHGGGGHHHHHHHHHHHHHHHHGGGHGHGGGHHGHHHHHHHHHHHHHHHHHHHHHHHHHHHHHHHHGGGGHHGGFGGEGGHHGGHHGHHHDGBDGHGEGEGGB//?B33322/B/CE//<-<----:.0<111:F--BF->9.9///:11<1100:.:01:.////1110../.../..---<-...--<...1:<1<111/110111001..-----./.<111
@M03495:530:000000000-LYBTV:1:2108:13980:10248 2:N:0:TGACAGCT+CCTACGGG
ATATTTTGCCGTTGATAAACCAGAACCATCCAAAGCTCACATGCTGACAGATCGGAAGAGCGTCGTGTAGGGAAAGAGTGTCCCGTAGGGTGTAGATCTCGGGGGGCGCCGGGGCATTAAAAAAAAAAAAAAAAAAGAGTAGAAAGCGAGAGAGGTTGGACTGGCATTATAGCCACAAAGATAGGACGATGTCTCTGTAGTCGGGGGCAAGGGTGTGGAGGCGAGGTGCATGCATAGTCAGGTGTAGATAG
+
CDCCCFFFFFECGGGGGGGGGGHHHHHHHHHHHHHHHHHHHHHHHHHHHHHHHHGGGGHHHGGGGEGGFGHGHHHHHHFGBFHHGHGGGGEF/3BB44@4B?/E/----------9/<:1:BF-DD-@B-=-----../:11<110/<9---...0:/-:00.../:0111<100/...//011<00--<.<1111111<B<D------....:.-..0..<----<.001100110<1<1/:000<:111
@M03495:530:000000000-LYBTV:1:2108:8137:10260 2:N:0:TGACAGCT+CCTACGGG
ATATTTTGCCGTTGATAAACCAGCTAATCCTGAAAAAAAAATCAAAGCTAAAAACTACAATGCTAAGACCACGATGTGACTGCTATCAAAGTTAGATATATATGTAAATTATTCATCTGTCAAATCCTAGAATTATATCATACCTGCTCCAGCAATCACGACCTGTCCTGGCAAACAACCTGCAGAAAAGCCAATCAAATATATTTTCACAAGAGATGGAATGTGAGGCAATAATAGAGTACAAAGGTTGA
+
BCBBCFFFFFCAGGGGGGGGGGHHHHHHHHHHHHHHHGGGGHHHHHHHHHHHHHGHHHHHHHHHHHHHHHHHGGHGHHHHHGHHHHHHHHHHHHHHHHHHHHHHHHHHHHHHHHHHHHHHHHHHHHHHHHHHHHHHHHHHHHHHHHHHHHHHHHHHHHHGGGGGGHHHHGHHGHHHHHHGHHHHHGHHFFHHHHFHHHFHHHHHGHHHHGHGHFHHHHHHGHHHGGGGGGFGGBFFGEFFFFFGGGGGGGF
@M03495:530:000000000-LYBTV:1:2108:23326:10261 2:N:0:TGACAGCT+CCTACGGG
ATATTTTGCCGTTGTTAAACCAGTCAGGAGTCCAAAGCTCACATGCTGACAGATTGGAAGAGCGTCGTGTAGGGAAAGAGTGTCCCGTAAGGAGATAAACAAGGCTGGTCACCAGACTATACAACAGTAACGACTGTTTGGTCTGAACAAGAATTCGGGTTTACGTCTGATGGGTGAGACGTGAATCTGGACAGCCTGTAGGCGGATGAAGGCGGGCCTGGTCTCCGCGAGTGGTGCCTCCTAGGTCTCGC
+
AA1AADFFFF?A1A1AFBBBGEHHBG1FFCGHADD1EFBE1ECGE11DA0ACGH1B0B1F0ACEE/EE/GCFDFFFHA0>11D211>BE/>FB//0111B@/B//10/>1211100/1112B2<1?01>F2///</1BF@//@F01211000011?/?////11.000.>11<.0.<.00.<<..0<D000:0;.:/.;0000-9;--/00/.------9-/////--9-----/-//9/--//9;////-
@M03495:530:000000000-LYBTV:1:2108:19421:10265 2:N:0:TGACAGCT+CCTACGGG
ATATTTTGCCGTTGATAAACCAGTCCAAAGCTCACATGCTGACAGATCGGAAGAGCGTCGTGTAGGGAAAGAGTGTCCCGTAGGGGGTAGGACTCGGTGGGCTCCGTATTTTAAATAAAGAAAAAAGGGAAGAATGCTGGATTACTGGTCTGCTAAACGACAAGCGAAAAATGAACTACGATTCTGCATGCGGTGAGAACGGCGGTGCTCTGTGTTAAATCTGGATGTCCATGTAACAAATGTATTCAATG
+
CCBBCFFFFFCCGGGGGGGGGGGHHHHHHHHHHHHGHHHHHHHHHHHHHGAFEGHHGFGGGGFGGHGHHGHHH5G@FDGGHGGEE1/>?//3?BG/E/??//2?/?/0?2333233B3D2>C=20///?/0/0011=1?10111111<>1101<10=<..---....:-;..0;00:;0..;.09009000.-.-..000;.:-----00000009000000:0090000;00;90000.;0000900::0
@M03495:530:000000000-LYBTV:1:2108:20632:10275 2:N:0:TGACAGCT+CCTACGGG
ATATTTTGCCGTTGATAAACCAGCTAATCCTGAAAAAAAAATCAAAGCTAAAAACTACAATGCTAAGACCACGATGTGACTGCTATCAAAGTTAGATATATATGTAAATTATTCATCTGTCAAATCCTAGAATTATATCATACCTGCTCCAGCAATCACGACCTGTAATGGTTTAGTGGGTTGTTCACTGTTTCTGAAAAATGAAGATAGTTGTCCAGCTTCCAAAAAGTTTATTGTGTTTTCTAGTGGAG
+
CCBCCFFBFFCCGGGGGGGGGGHHHHHHHHHHHHHHHGGGGHHHHHFHHHGHHHGHHHHHHHHGHEHHGHHHGGHG1FGFHHGHHHHHHHHHGHGGHHHHHHHHHHHHHHHHHHHHHHHHGHHGHHHHHHHHHHHHHHHHHHGGGHHHHFHHFGGHEGHGDGGGFGHGHHDFGHHHHHHGEGG.GHHHHHHHHHGHHHHGFHHHDGFHHHHHHHCGGHGHGEGH0GEEDFGGGGGGFFFGGGGGFB;C.0A
@M03495:530:000000000-LYBTV:1:2108:24870:10277 2:N:0:TGACAGCT+CCTACGGG
ATATTTTGCCGTTGATAAACCAGGCGGACCAAAGCTCACATGCTGACAGATCGGAAGAGCGTCGTGTAGGGAAAGAGTGTCCCGTAGGGTGTAGATGTCAGTGGGCGGCGGATTATTTAAAAAAAAAAATATGAAAGATCGGGTGCGGGAGGAAGTGTCATGAGCAGCCGACGCTGGTGGTGGGCTCTTTGACTGCAAGTTGACCCACCTGAAGTGTGCTCAAGCATACATATCTCACACCATAACGACAG
+
CCBCCFFFFFCCGGGGGGGGGGHGHGGGGGHHHHHHHHHHHHHHHHHHFHFHHG?FGHGGGGGGEEGFFHGFHGHHFFDBFGGE1>/EF3/>3F444444B44?//>///---.<11000==GC-::--.00000;0/00..-9-.------./.00000;00000//.9----..-//....-./.:0:;0000/000;00000/....//00:000000;000/0:000090000000..0;00..-:-
@M03495:530:000000000-LYBTV:1:2108:7308:10278 2:N:0:TGACAGCT+CCTACGGG
ATATTTTGCCGTTGATAAACCAAAGCTCACATGCTGACAGATCGGAAGAGCGTCGTGTAGGGAAAGAGTGTCCCGTAGGGTGTAGATCTCGGGGGGCGGCGGGTTATTTAAAAAAAAAAAAATAAAAAGGAGAAGTAGAGGTAAGATACGAGATATGAGGTCACAATGAAAGTATCCACGTCAGAGACAAGGTAGACACAGTCTGGGCGGTGTCTAAGCGTAACTCAACGCACATGTAGCGTGTCTCAGCT
+
CDCCDFFFFFCCGGGGGGGGGGHHHHHHHHHHHHHHHHHHHHHHGGGGHHHGGGGGGGHHHGGHHHHHDFDFGHGHEFEG3F/33444BB1?//E---9----;.90:0:00BFCBCCFA--;:0000../9.;B:0;00/:000;;00.....;0000///0:00000000::0:000.:...;:://:..000000//.:000//.-9--.000;0/-....;000/.----00;00;-.../000000
@M03495:530:000000000-LYBTV:1:2108:14743:10285 2:N:0:TGACAGCT+CCTACGGG
ATATTTTGCCGTTGATAAACCAGCTAATCCTGAAAAAAAAATCAAAGCTAAAAACTACAATGCTAAGACCACGATGTGACTGCTATCAAAGTTAGATATATATGTAAATTATTCATCTGTCAAATCCTAGAATTATATCATACCTGCTCCAGCAATCACGACCTGTAATGGTTTAGTGGGTTGTTCACTGTTTCTGAAAAATGAAGATAGTTGTCCAGCTTCCAAAAAGTTTATTGTGTTTTCTAGTGGAG
+
BBBBBFFFFFBBGGGGGCGGGGHHHHHHHHHHHGHHHGEGGHHHHHGHHHGGHGGHHHHHHHHHHHHHHHHHFGHGHHHHHHGHHHHHHHHHHHGHHHHHHHHHHHFHHHHGHHGHHHHHHHHHHHHHHHHGHHHHHHHHHHHHHGHHFHHHHHFHHHHGGGGGHGHHHHG?GGFF<DGEDGCGHHGHGHHHGHFHHHGHFHGHHHFHHHHFHGHFBGFBHGCGCGCEDFGGGGGEGGFFGG9FFBFF?B?
@M03495:530:000000000-LYBTV:1:2108:22933:10288 2:N:0:TGACAGCT+CCTACGGG
ATATTTTGCCGTTGATAAACCAGCTAATCCTGAAAAAAAAATCAAAGCTAAAAACTACAATGCTAAGACCACGATGTGACTGCTATCAAAGTTAGATATATATGTAAATTATTCATCTGTCAAATCCTAGAATTATATCATACCTGCTCCAGCAATCACGACCTGTAATGGTTTAGTGGGTTGTTCACTGTTTCTGAAAAATGAAGATAGTTGTCCAGCTTCCAAAAAGTTTATTGTGTTTTCTAGTGGAG
+
A?ABBFFFFFBAGGFGGFGGGGHHHHHHHHHHGHHGGGGGGHHHHGHHHGEFHHEFHGFHHHGHHFHHFGHHGGHFGHGFEGCGHFHHHHHGHHHHHHHGFHHHGHHHHHHHFHHHFHHHHHHGHHHHHHHHGHHHHHHHHHGHHHHHBGFFHFHHHGHGDGFFGGFGGHH<?FHFDFCC<F@DFHFBGHFHGHGHHHHFCFHH0CGGHHHHHH0CFFGFFGCC0C..CCFGGGGGGGBFFGFBFFBFFB?
@M03495:530:000000000-LYBTV:1:2108:10264:10299 2:N:0:TGACAGCT+CCTACGGG
ATATTTTGCCGTTGATAAACCAGTCTCCAAAGCTCACATGCTGACAGATCGGAAGAGCGTCGTGTAGGGAAAGAGTGTCCCGTAGGGTGTAGATCTCGGTGGGTGGCGGGTCATTAAAAAAAAAAAAAGAGGAGTGTCAGGACAGAGATGGCAGTGCTGAAGAACAGGATGATAAGATGGAAAGTAGTAGGCGAGCGATGGAGAGCTACGGCGGAATTCGGTGGTTAGGGGATTCTGATATGCAAGTGTAG
+
ABCCCFFFFFCBGGGGGGGGGGHHHHHHHHFHHHHHHHHHHHHHHHHHHHHGGGGHHHGGGGGGHHHHGHHHHHHEG@DGHGHFCEG?1/33444B4?11?A//?/0<///<?2F11=?F@C-<<---../.../.0000/0./.;;/000//./00000000//:/..00000000000/00.;000:000------;..990..000..-----.00.9....90./..../0000000:;000000;0
@M03495:530:000000000-LYBTV:1:2108:9377:10307 2:N:0:TGACAGCT+CCTACGGG
ATATTTTGCCGTTGATAAACCAGCTAATCCTGAAAAAAAAATCAAAGCTAAAAACTACAATGCTAAGACCACGATGTGACTGCTATCAAAGTTAGATATATATGTAAATTATTCATCTGTCAAATCCTAGAATTATATCATACCTGCTCCAGCAATCACGACCTGTAATGGTTTAGTGGGTTGTTCACTGTTTCTGAAAAATGAAGATAGTTGTCCAGCTTCCAAAAAGTTTATTGTGTTTTCTAGTGGAG
+
CCCCCFFFFFCBGGGGCFGGGGHHHHHHHHHGHGHGHGCGGHHHHHGHHHGHFHGHHHHHHHHHHHHHHHHHGGHGHHHHHEFHHHHHHFHHHHHHHGHHHHGHHHHBHHHHHHHHHHHHHHFHHHHHHHHHHHHHHHHHHHHHHFHHHHHEHGHHHHHGGGGGHHHGHHHHHHFDFFFHGGGGHHHFHHHHGHHGHHHHFHHHHHHHHHGGHHGGHHFHHFGHCGAEE:FFGFGGEFFGGGGGGGGGGGG
@M03495:530:000000000-LYBTV:1:2108:20558:10328 2:N:0:TGACAGCT+CCTACGGG
ATATTTTGCCGTTGATAAACCAGCTAATCCTGAAAAAAAAATCAAAGCTAAAAACTACAATGCTAAGACCACGATGTGACTGCTATCAAAGTTAGATATATATGTAAATTATTCATCTGTCAAATCCTAGAATTATATCATACCTGCTCCAGCAATCACGACCTGTAATGGTTTAGTGGGTTGTTCACTGTTTCTGAAAAATGAAGATAGTTGTCCAGCTTCCAAAAAGTTTATTGTGTTTTCTAGTGGAG
+
BCCBBFFFFFCBGGGGGGGGGGHGHHHHHGFHHGHGHGGGGHHHHHFHHHHHHHGHHHHGGHHHHGHHHHHGGGHGFGHHHHGHHHHHHGHHHFHHHHHHHHHGHFHHHHHHHHHHHHHHHHHHHHHHHHHHHHHHHHGGHHHHGHEGHHHHHHGHHHHGGGGGCGGHHHG?GGHHDFGAGGGGHHHHHHGHHHHHHBGEFHHHHGFHE0GFHGGCBFHGHHEBBFHEDBGGGGGGGGFGGFGGGGGGFFE
@M03495:530:000000000-LYBTV:1:2108:9125:10330 2:N:0:TGACAGCT+CCTACGGG
ATATTTTGCCGTTGATAAACCAAAGCTCACATGCTGACAGATCGGAAGAGCGTCGTGTAGGGAAAGAGTGTCCCGTAGGGTGTAGATCTCGGGGGGGGCCGCATCATTAAAAAAAAAAAAAAGGGAGAGTGAGTATGAGATGGCAAACCTGTTAGCACAAAAATGCGGTGCGTCATCATAAGACAGCGGAAAAACATCGGGACAGTGCAGAAGGAGAGTGATCTACGTAGTTCACGCGCTAGGCGTGCGCG
+
CCCCCFFFFFDCGGGGGGGGGGHHHHHHHHFHHHHHHHGHGHHHGGGGFHHGGGGGGHHHHGGHHHHHDF5DGHGHEFEGFF/@3B44D4EE/>/--:-:C--.900;0;0BFFFFC=B;--...:9..00000000000000//0.../.00:0000//....00.-:---9-..00000000//.-----/.;.00..:--..000000/0...990;000:00..:.:000;..----9./-.9.--9
@M03495:530:000000000-LYBTV:1:2108:11188:10330 2:N:0:TAACAGCT+CCTACGGG
ATATTTTGCCGTTGATAAACCAGCTAATCCTGAAAAAAAAATCAAAGCTAAAAACTACAATGCTAAGACCACGATGTGACTGCTATCAAAGTTAGATATATATGTAAATTATTCATCTGTCAAATCCTAGAATTATATCATACCTGCTCCAGCAATCACGACCTGTAATGGTTTAGTGGGTTGTTCACTGTTTCTGAAAAATGAAGATAGTTGTCCAGCTTCCAAAAAGTTTATTGTGTTTTATAGTGGAG
+
AAAAAFFBFFDAEFAG3BGGGAAGGHFGGDFHBF11B0EEEGFD1AGFHHG1A1EGGFHEFGHGG2FFFGGEGGGGGF2BFEBE1FGFGGHHF2GFHHHHBFH22BGGHHHHHFFDGFFGHG2FGGHHHHGFGHHFFDF2GFEGFFHGDGHFHHFHHGHFECC?<1FD1GD<DGGFF1GAC.@..1D00BGHGF0=0=DGHGGB0;CHBG0000C0;;GCB0;CBGE..;;;FFGGGGFGCB00;FBFF0A
@M03495:530:000000000-LYBTV:1:2108:16660:10344 2:N:0:TGACAGCT+CCTACGGG
ATATTTTGCCGTTGATAAACCACCCTCCCTGTGGTCGTTATCCTTCTGTCGTCAACGAATTTACTAATTCCAAAGCTCACATGCTGACAGATCGGAAGAGCGTCGTGTAGGGAAAGAGTGTCCCGTAGGGTGGGGATCTCGGGGGGGTGCGGACTATTATAAAAATATGTTTTTGTTCTATAGTATAAGTATTCCAACAAACAAAAAAATGCTGTAGCACACGTAATCGTGAAATACCATATTATTGTCAA
+
BBBBBFFFFFBAGGGFGFDGGGGGGGHGGHHFFHBEECFHHHHHGHHDHFGFGHGHGGGHHHGHHHFHHHHHHHHHHHHFHHHHHGEHHHHHHHGGGGHHGGGGGGGFHHHGHHHGHH?F4BEFGG@?BF??//////<10/<A-----.-----/;BB/;F/;/.////;9..-..///;//////9/9/////9//......9;;--.9///9/////.;-...9/.;././/;;///;//////////
@M03495:530:000000000-LYBTV:1:2108:3678:10371 2:N:0:TGACAGCT+CCTACGGG
ATATTTTGCCGTTGATAAACCAGCTAATCCTGAAAAAAAAATCAAAGCTAAAAACTACAATGCTAAGACCACGATGTGACTGCTATCAAAGTTAGATATATATGTAAATTATTCATCTGTCAAATCCTAGAATTATATCATACCTGCTCCAGCAATCACGACCTGTAATGGTTTAGTGGGTTGTTCACTGTTTCTGAAAAATGAAGATAGTTGTCCAGCTTCCAAAAAGTTTATTGTGTTTTCTAGTGGAG
+
ABBBBFFFFFCCGGGFGGGGGGHHHHGHHHHHHHGHHGGGGHHHHHHGHGHFHHGHHHHGHHGHHHHHHHGHGGHFHFHGGFHEHGFHHFFHHHGHFFGFHGFHHHHGHHHHHHHHGFFHHHHHGHHHHHHHHHHHHH3GHHHHHGFHHHHFFFCGHHHGFCGGHHHBHHHGGHHB1FFGEGCGHHEHFGHHGGHHHHHHGFBGHGHHHHH00;CCC0/GCH:CCGHGEFFGGGGGB0CFGB0CBBCFF;A
@M03495:530:000000000-LYBTV:1:2108:21795:10373 2:N:0:TGACAGCT+CCTACGGG
ATATTTTGCCGTTGATAAACCACCCTCCCTGTGGTCGTTATCTTGCTCCTTCTGTCGTCAACGAATTTACTAATCCAAAGCTCACATGCTGACAGATCGGAAGAGCGTCGTGTAGGGAAAGAGTGTCCCGTAGGGTGTAGATCACGGTGGACGGCCTGGCGTTTAGAATAGATCCGGGCAGTGCACTATGCTGTGTGGAGCGGTGCTACATCTCGGATACACAGTGCGTCGGTGAGGCATAGTACATCGCG
+
?ABBBFFFFFDAGCGGFCGFECFAEEHGGCFBE2AFEEEAGFHHGEDE3FGFFDGFEGAGEHAFFHHH5FFGHHHBE@B3?FGG3@FHFFHHHFH3FFGEAFG?F1E>E@///0B3FEE/0BGD?GHFD<?>/?FCFC1122@1@?/<///</-<-.<.0-<--.0<=000;000.;---.;/0009000000;/09.0./--.-A09/;/9B/...9.///;.;/:-;--;-..;...//9///9//..;
@M03495:530:000000000-LYBTV:1:2108:17399:10398 2:N:0:TGACAGCT+CCTACGGG
ATATTTTGCCGTTGATAAACCAGTCAGGAGTCCAAAGCTCACATGCTGACAGATCGGAAGAGCGTCGTGTAGGGAAAGAGTGTCCCGTAGGGGGTAGATCTCGGGGGGCGGCGGATCATTAAAAAAAAAAAACACTAAAAGAGGAGGCGGGACAAGATGTAGCCAAAAATGTATAAAGGAACATGTATGACGGAAGAGGTTGATGGAGCGTAGCGTGGTGGAGAGCGTGTAGACGTGATCAGGTACAGAGA
+
BBCBCFFFFFCCGGGGGGGGGGHHHHHHHGHHHHHHHHHHHHHHHHHHHHHHHHHHGGGGHHHGGGGFGCGGHGFHHHHHHHBFGHGHGGGG1E//?344B40?//B--<-99---<.:<1111B>ACB-9<...0/0001./<....-----.../0111110:</.9.01111<110/<</10111111.9......0/</110/<<-.<-.-..<...<.0..<..</<11.<.9/11<0111111//
@M03495:530:000000000-LYBTV:1:2108:22954:10399 2:N:0:TGACAGCT+CCTACGGG
ATATTTTGCCGTTGATAAACCAGAATATCCAAAGCTCACATGCTGACAGATCGGAAGAGCGTCGTGTAGGGAAAGAGTGTCCCGTAGGGTGTAGATCTCGGTGGGCGGCGGGTCATTAAAAAAAAAAAAAAAGAAGGATACGCGAGGTGCGTACTGACATGCACGAGCGCGCCGGGAGTGCATGAGTAAGTAACGAGCAGTGAGTGCAGAAGAAGTGGGGAGAGCGGAGTAGCACGATAGTGGCAGACTGC
+
CCCCCFFFFFDCGGGGGGGGGGHHHHHHHHFHHHHHHHHHHHHHHHGHHHHHHGEGGHHHGGGGGGFGFHGFHHGHGDGFGHHGHG?FGGFE3F@4BB4FF/>F//>//</-<->1=<11D0-@@??B9--9.../..0009.----..0-..-.110010<00..------------..1111001111111<<..--<1010:01111/00//10<.-.-..9----<B1<10-<.<.11../...00/
@M03495:530:000000000-LYBTV:1:2108:14562:10400 2:N:0:TGACAGCT+CCTACGGG
ATATTTTGCCGTTGATAAACCAGCTAATCCTGAAAAAAAAATCAAAGCTAAAAACTACAATGCTAAGACCACGATGTGACTGCTATCAAAGTTAGATATATATGTAAATTATTCATCTGTCAAATCCTAGAATTATATCATACCTGCTCCAGCAATCACGACCTGTAATGGTTTAGTGGGTTGTTCACTGTTTCTGAAAAATGAAGATAGTTGTCCAGCTTCCAAAAAGTTTATTGTGTTTTCTAGTGGAG
+
CCBCBFFFFFCCGGGGGGGGGGHHHFGHHGHHHHHHHGGGGHHGHHHGHHGHHHGFHHHHHHHHHHHGGFHHGGHGHHHHHHEHHHHHHHHHHHHHHHHHHHHHHHHHHHHHHHHHHHGHHHHHHHHHHHHHHGHHHGHHHHHFHHGHHHHGGGFFHHHG?CGGHDFFHHHHHHHGFGEHGGGGHHHGHHHHFHFHHHGGHFHHFEGHHHCGHHF0GHFFHFGCGHH.:FGFGGGGGFFGGGGFGGGFAF.
@M03495:530:000000000-LYBTV:1:2108:25866:10431 2:N:0:TGACAGCT+CCTACGGG
ATATTTTGCCGTTGATAAACCAGCTAATCCTGAAAAAAAAATCAAAGCTCACATGCTGACAGATCGGAAGAGCGTCGTGTAGGGAAAGAGTGTCCCGTAGGGTGGAAATGTCGGAGGGCGTCCGATCATTTCAATAAATTCAGAAATAAATATAGAACAACTTAGAATAGTCACCAGAAGTTGATGAATTAGGATTGCTTCTCCAATATAATTGGTGTTCGCATGAGACCGTGTTCATGCCATTTTTCGTG
+
AB3AAFFFFFBAEGFGGGFGGGHDFHHHFGGFDHFFHE2EGHGEGH5AA3AFGHFHHFBFHHHGBFEGCEHGCGFEEEE1B@BFGGA0FC4BFGDBEH<?//3///11B122?//</////////>>.G111=11><>100=0=GF0=0000000000/;.;000<0000:;;0:0..:/;;0;CF0B00009000;00000000;000000;090.;./:-...////.-;...//9///9//////-;9
@M03495:530:000000000-LYBTV:1:2108:22661:10440 2:N:0:TGACAGCT+CCTACGGG
ATATTTTGCCGTTGATAAACCACCCTCCCTGTGGTCGTTATCTTGCTCCTTCTGTCTTCAACGAATTTACTAATTCCAAAGCTCACATGCTGACAGATCGGAAGAGCGTCGTGTAGGGAAAGAGTGTCCCGTAGGGTGTAGATCTCGGGGGGCGCCGTAGCATTAGAAAAAAAAAAAAGTAAGATGTTAGTATATAGGTCAGCAAGTACTACATGTGTCTACGCCATATGTAGAAGGTCGCTAGCATTGAG
+
CCCCCFFFFFDBGGGGGGGGGGGGGHHGGHHHHHHHGGGHHHHHHHHHHHHHHHHHHHHHHHGGGHHHGHHHHHHHHHHHGHHHHHHHHHHHHHHHGHHHGGGGHHHGGGGGGGHHHGHHHGFH?FBFFHGHGGGGCFB2F>>2@20C//-@-:----...;:BF00;BB.@@-----.0000:000000:0000000000/00//;:000000;00:B000.--..0;0000000.0:--..:0000000
@M03495:530:000000000-LYBTV:1:2108:4278:10441 2:N:0:TGACAGCT+CCTACGGG
ATATGTTGCCGTTGAGAAACCACCCTGCCTTCGGTCGTTACTTAGCTCCTTCTGTCGTCACCAACTTTACTAAGTCCTAAGCTCTCATGCTTACAGCTCGGAAGAGTGTCGTAATGGCAAAGAGTGACCCGTGTGCGCACGGTAGAGGTGGGTCGCGTCAGAGTACAGCGTGTAATAGAAGGATCAGCGTAGCCGGCATATCGTACTGCGATAGTCTCGTGGGCGTAGCTGCTGCTGACGCACGAGTCTAG
+
>>>>1B3@1DD11A1AAF11F0A0B000B11100A0EE///22211B111A1FG22/A/A/A1//0B22DB22122@22100D111B@111221111B1/>?/>00>1B2//B0/210B1000BB11FG0/?/0/1/>/</</?/?101//>C0-----..00000000-.../:00;000..:/;00...-.0.----;0;./--9//-9--9/////9---9----9//;/;/99/-------9--///
@M03495:530:000000000-LYBTV:1:2108:13975:10443 2:N:0:TGACAGCT+CCTACGGG
ATATTTTGCCGTTGATAAACCAGCTAATCCTGAAAAAAAAATCAAAGCTAAAAACTACAATGCTAAGACCACGATGTGACTGCTATCAAAGTTAGATATATATGTAAATTATTCATCTGTCAAATCCTAGAATTATATCATACCTGCTCCAGCAATCACGACCTGTAATGGTTTAGTGGGTTGTTCACTGTTTCTGAAAAATGAAGATAGTTGTCCAGCTTCCAAAAAGTTTATTGTGTTTTCTAGTGGAG
+
BBBBBFFBFFBBFGAGGGGGGGHHHHHHHHHGHGGHHGGGGHHGHHHGHHHHHHGHHHHHHHHHHEHHHHHGGGHFFHHHHFEGHHHHHHHHHGFFHHHHHHHGHGHHHHFHFHHHHHHHHHHGHHHHHHHEHHHHGHGHHHHFHHFFGHHGHHHHHHHGGGGFFGHFHHH?GGHHGHFHDGCGHHHGHHHHDHHHHHEHC.GHFCHHHHHHGHGBCCF0;C/C00;.990CFFFGGGFFGFFFGFBFAFE
@M03495:530:000000000-LYBTV:1:2108:9213:10444 2:N:0:TGACAGCT+CCTACGGG
ATATTTTGCCGTTGATAAACCAGCTAATCCTGAAAAAAAAATCAAAGCTAAAAACTACAATGCTGACAGATCGGAAGAGCGTCGTGTAGGGAAAGAGTGTCCCGTAGGGTGTAGGGATCGGGGGTCGCCGGGTCATTAAAAAAAAAAAAGCGTGGGAGTGCGGACAGAGAGGAGTCGGACGTGACTTATCCGTAAGATAGCAAAATAGCCACTGAAGAGCGAGCAGACCGGGCATGCGGATGACAACAGTG
+
BBBBCFFFFFDBGGGGGGGGGGHHHHHHHHHHHHHHHGGGGHHHHHHHHHGHHHGHHHHHHHHHHHHHHHHHHGGGGHHHGGGGGGGHHHGHHHHHHFG?FFHGFEAFF2/<2?2??2?/A/@F-.>-<<-<.<CC00<C0C??DA?<9...9.--..9.0-----.///....//-----....000000.....00:00000/000000/0:0:00.<-----//<.-<---/.0<-<--<000../00
@M03495:530:000000000-LYBTV:1:2108:5472:10460 2:N:0:TGACAGCT+CCTACGGG
ATATTTTGCCGTTGATAAACCAGGGACTCAGGCTGGACCAAAGCTCACATGCTGACAGATCGGAAGAGCGTCGTGTAGGGAAAGAGTGTCCCGTAGGGTGTAGATCTCGGGGGGGGGCGGAGACTTAAAAAAAAAAAAAGAGAGGGGGAGAGGAGGAAGATGAGTGACGGTGTAATGACGGCAACACGATAGACGGACGGGGAAGAGATGAGATGGAAGAGATAGTATAGGACATGTGTATACTAGACAGA
+
BCCCCFFFFFCBGGGGGGGGGGHGGGGHHHHHHHGGHHHHGHHHHGHHHGFGHHGHHHHGHHGGGGGHHGEFGEGFHHHGHHHHFHBFBBGHGGGAAFGF/3?444D4?//<C-----9----.0:00B0BCAD-;-:B..//...----......./.:00000000.-...000000.9---...9-...009..------..../;000:000/:/.:/:00;000:000/000000000000000//
@M03495:530:000000000-LYBTV:1:2108:16685:10477 2:N:0:TGACAGCT+CCTACGGG
ATATTTTGCCGTTGATAAACCAGAACCATCCAAAGCTCACATGCTGACAGATCGGAAGAGCGTCGTGTAGGGAAAGAGTGTCCCGTAGGGTGTAGATCTCGGGGGGGGCCGGGTCAATAAAAAAAAAAAAGAGAGAAGATGAGGCGGAGAAGGGGAGACGTCAGAAAAGAGCACAGTGAAGTACTACTGAGTGGTGTATATGTAGTGGATAGGAAATCGACTACGTGTCAGCGACGACATGGTCTCGTCGG
+
CCBCCFFFFFCBGGGGGGGGGGHHHHHHHHHHHHHHHHHHHHHHHHHHHHHHHHGGGGHHHGFGGEEFFGHGHHHHHHGH@GHHGHGGCGBF/33@44BEG///E--<----9.9.0<00:0:>BD<--9..//..0/00000/.-----./..-.-...<...000//.//0.//00000<00<0000000<.0<.<0000<00:/.000:/00/00..-9-/.<//<000.-----<.0<0000/..--
@M03495:530:000000000-LYBTV:1:2108:13283:10482 2:N:0:TGACAGCT+CCTACGGG
ATATTTTGCCGTTGATAAACCACCCTCCCTGTGGTCGTTATCTTGCTCCTTCTGTCGTCAACGAATTTACTAATTCCAAAGCTCACATGCTGACAGATCGGAAGAGCGTCGTGTAGGGAAAGAGTGTCCCGTAGGGTGGAGAGCTCGGTGGTGGCCGGGTGATTATAAAAAAAAAAAAGAGATATGTTTTGCAGAGTGGCGGGACATGGCGAGAGTTAGTGTACAACTGAGCATACAGGATGACTAGGTAG
+
CDCCDFFFFFCCGGGGGGGGGGGGGHHGGHHHHHHHGGGHHHHHHHGHHHHHHHHHGGGHGHGGGHHHHHHHHHHHHHGHGHHHHHHHHHHHHHHGHHHHGEGGHHHGGGGEFGHGHGHHAFFH3FDGHHGGGFGGFG//==/?11?A/?A..<<0---.-.=00000<D0-<-9---..//0000000/.0000.00..-----.00:.-----000000::00000/000000000/.0000000:000
@M03495:530:000000000-LYBTV:1:2108:18996:10491 2:N:0:TGACAGCT+CCTACGGG
ATATTTTGCCGTTGATAAACCAGTCAACGAATTTACTAATTCCAAAGCTCACATGCTGACAGATCGGAAGAGCGTCGTGTAGGGAAAGAGAGTCCCGTAGGGGATAGGTGGTGGGTGGCGGAGTGGCATTAGAAGATATAAGTCAGGAGGGGACGTGCGGCGTTGTATAACAGTGTACTGTTAGTGAGTTAGTATTGTTGATCCAGTCGATGTGTGAACTACAGGTGTATGATTCAAGACAGTGTACTTGG
+
AAAA3BFFDFDBF?GFFGBDGFHHCGBFEFCGFFHHFHGGFD5GFFB233B33GHFGB5FEFHFHF?E1EGAC0E1E01?B5B?GGE1322B3BF3>F/11?///03343?/?/>///0////<0//0?1<11@11111111=11101..<-.-<...------9.0;00000900;0000;009000090900/////.////////..././9.//9////////9////;//////;/.:9////;//
@M03495:530:000000000-LYBTV:1:2108:5702:10520 2:N:0:TGACAGCT+CCTACGGG
ATATTTTGCCGTTGATAAACCAGCTAATTCCAAAGCTCACATGCTGACAGATCGGAAGAGCGTCGTGTAGGGAAAGAGTGTCCCGTAGGGTGTAGATCTCGGTGGGTGGCCGGTCATTTAAAAAAAAAAAATAGCGAGACCAGAGTGATGGCCACAGATGGACGAACGACGAGCTCAGAGATCGAAGCGTCAGCACATCAACTGAGCATCGCCCTCATACTATCATCACACATCGACAGCACTCAACTGTC
+
BCBBCFFFFFCBGGGGGGGFGGGHHHHHHHHHHHHHHGHHHHHHHHHHHHHHHHGGGGHGHGEGGEGFHHHG3GHHHHHHDGGHGEE>AF31/334@B44B1/?E/?>/B0>/</<3?3?3FFGC/CC---0100<---<.<...000000///.../0://0-----.----::B///////../:--...9//9////////9/9///....-..//////////////.//./-;-././/9//:///
@M03495:530:000000000-LYBTV:1:2108:6079:10522 2:N:0:TGACAGCT+CCTACGGG
ATATTTTGCCGTTGATAAACCAGTCACAACCACTTCTTGCCCTCCAAAGCTCACATGCTGACAGATCGGAAGAGCGTCGTGTAGGGAAAGAGTGTCCCGTAGGGTGTAGAACTCGGCGGGCGGCGTGTAATTAAAAAAAAAAAAAAGTGGAAAAGCTGGTAGAAAAGTGACGTGCTATAGAGTTCACATGAGTGTCAGGATACCTACACAGGCTGTGCGCCAATGAGTAGTACACTGTACTACGGTAATAA
+
BBBBBFFFFFBAGGFGGFGGGGFHHHHHHGGGGHHHHHHHHHHGGHHHGFABGHFHFHHHHHHHHHHHGGGGHHHGEFGFGGHHHGBGHCGHBGBFGHG1EE?EGE/3344333/?/>///----:-./:;C:0<0:BA?--:--:.;/////./://.//////./////.9...9/://///:9////;///////./////////.:.;...;//.;..-////////////://////9.....///
@M03495:530:000000000-LYBTV:1:2108:12091:10533 2:N:0:TGACAGCT+CCTACGGG
ATATTTTGCCGTTGATAAACCAGGGACTCAGGCGGACCAAAGCTCACATGCTGACAGATCGGAAGAGCGTCGTGTAGGGAAAGAGTGTCCCGTAGGGTGGAGGACTCGGTGGTCGGCGTGTCGTTAAAAAACAAAAGGTGGTAGGCTACCGCAGGCCCGCTATCTCGTCGCTTCGGTGGTTCTGTCGGATTTGGGGACCCGGTCGTATAAGCGGTAGCCCTGCTTTCTGCGCCTTGGCGAGAGTTGGCAGA
+
ABABBFFFFFBAGGGGGGGGGGHGGAGHHHHGHGGFGGHHHHHHHHHHHHHHHFHHHHHHHGGGGHHHGGGGEFHGHHGFHHHHH?FBGGHGAEEGGHG/////?BB/B/</<2>//<//?0..<..11>-..<.</.</..00.00<//:----9..--;-.990..:--...9.:...9/;//;.--..//:.-.-..-----;./////--:../:/...///////--.;;/9/--:--//////..
@M03495:530:000000000-LYBTV:1:2108:6798:10542 2:N:0:TGACAGCT+CCTACGGG
ATATTTTGCCGTTGATAAACCAGTCTCCAAAGCTCACATGCTGACAGATCGGAAGAGCGTCGTGTAGGGAAAGAGAGACCCGTAGGGTGTTGATATTGGCGGGGCGCGGGTCAATACAAACCAAAAAAAAATACTCTTTGGTCTTATCCCGAAGTCGTGTTAAAACCGGAAGTGTATGAATAGGCACTTGATTGCCTGGAGCAGGAGACAGTCATGGCAACAGCAGCTAGTAGCTTCCCCCCGATCCACAC
+
AAAA13BDFFAA1113FGG1F0GGFB3GGC1AGFBFGHFGHHHBFGBHFAGFCFEFGFGEEEEF/GGHFFHHGGF0//B?CEGCC//>/>/?2B@@2210/>////-<----<:00/000...:...-9--900000900/;C0000//9---9-/-----///9/--;-;A//////////;///--;//9//////;-9--/----A--//////-//-9-----9//////9///------;--///-
@M03495:530:000000000-LYBTV:1:2108:9359:10558 2:N:0:TGACAGCT+CCTACGGG
ATATTTTGCCGTTGATAAACCACCCTCCCTGTGGTCGTTATCTTGCTCCTTCTGTCGTCAACGAATTTACTAATTCCAAAGCTCACATGCTGACAGATCGGAAGAGCGTCGTGTAGGGAAAGAGTGTCCCGTAGGGTGTAGAGCTCGGTGGTGGCCGGGGAATTAAAAAAAACAACATATGGATGAGTGTAGGGGGAAGGGAGGAAGGAATAGGAAGTCTGAAAGTGGTGGGGGTGTGGGTACACGGTGAG
+
CDCCCFFFFFCBGGGGGGGGGGGGGHHGGHHHHHHHGGGHHHHHHHHHHHHHHHHHGGGHGHGGGHHHHHHHGHHHFHHHHGHHHHHHHHHHHHHHGHHHGGGGGHGGGGGEGGHHHGHHHHHH?GDGFHGCFGCG@F>2@222>2/<??C<?.00>?---./00<0<0:-@.9.../000000000000000..--......-./.../000000.0000000:0000..----9-.9.:0000.-;...
@M03495:530:000000000-LYBTV:1:2108:16174:10568 2:N:0:TGACAGCT+CCTACGGG
ATATTTTGCCGTTGATAAACCACCCTCGCCCTCCAAAGCTCACATGCTGACAGATCGGAAGAGCGTCGTGTAGGGAAAGAGTGTCCCGTAGGGTGTAGATCTCGGTGGTCGCCGGGTCATTTAAAAAAAAAAAAGAGGAGGTATGAGCATGGGCGGAGAGCGTACAGTAAAAGCACATCGAGCAGTGTAAGGACAGGTGGGACGTGAGGTATCAGGCTGCGACTGTGAGAGTGGAAGAGGCGTGGTGCAGG
+
CDCBCFFFFFDCGGGGGGGGGGGGGHHGGGGGHGHHHHHHHHHHHHHHHHHHHHHHHGGGGGHHGGGGEFFHHHGHHHHHHFHBGGHGHGGGG3F/BB?4BFFEF/?E/3//?B///<02@22D1DB/-><-<-<./....<0:01:0000:<.---<-..-<.-91<11111.0//10./..-/1011110:./<.::.<..-...../01:11:/.:.----<0<111001.0<:....-.--..001.
@M03495:530:000000000-LYBTV:1:2108:24080:10573 2:N:0:TGACAGCT+CCTACGGG
ATATTTTGCCGTTGATAAACCACCCTCCCTGTGGTCGTTATCTTGCTCCTTCTGTCGTCAACGAATTTACTAATTCCAAAGCTCACATGCTGACAGATCGGAAGAGCGTCGTGTAGGGAAAGAGTGTCCCGTAGGGTGTAGATCTCGGTGGTCGCCGTGTCATTAAAAAAACAAAAGGAGAAGATGTAGGTAGGACGAGGAGTCGAATGCACGTAGTTGAAGTGGTGTGTTTAGCGTCATAACTGGGTTAT
+
ACBCCFFFFFCCGGGGGGGGGGGGGHHGGHHHHGHHGGGHHHHHHHHHHHGHHHHHGGGHGHGGGHHHHHHHHHHHHHHHHGHGHHHHHHHHHHHHHHHGGGGGHHHGGGCEFGHHHGHHHHGHDD?FBGGFDGGE=F>2D2222DFE?<//1>-.<--0010<00000<-.;..././:../0000000000.00;----.//9..00000..9..000900000:...//000-....:0000/./..0
@M03495:530:000000000-LYBTV:1:2108:24297:10577 2:N:0:TGACAGCT+CCTACGGG
ATATTTTGCCGTTGATAAACCAGTCAGGAGTCCAAAGCTCACATGCTGACAGATCGGAAGAGCGTCGTGTAGGGAAAGAGTGCCCCGTAGGGTTGGGAGCCCGGGGGCGGCGGCACAAATTCAACAACATAAAACGGGATGACTCCACTTCAGCAGCCACTTGCAACCCAGATCGCAAATGCGTCGGTGATGGAGAGAGTTGGTCACAACTTCGGCTATCGACGGAGGGAGCGTCGACGAGAGGTGCACAG
+
AAABBFFFFFBBCGABFDFGGCFHHEHCCFHHFHDGGBDGGFHHFHHFDF3FBGHHGGGFAFHEEEEAEB2DFCGCHGEG4B4B3?/1>1?F31//>///////////<>------//.000900;..:/0009;-.....;///99./9/9//99.;..///;/;/9A.../:....-/;B;.----9;/9:/./9..99//9///9/.///.9-..//..---;9--.9.-..------.9././/9/.
@M03495:530:000000000-LYBTV:1:2108:12130:10584 2:N:0:TGACAGCT+CCTACGGG
ATATTTTGCCGTTGATAAACCACCCTCCCTGTGGTCGTTATCTTGCTCCTTCTGTCGTCAACGAATTTACTAATCCAAAGCTCACATGCTGACAGATCGGAAGAGCGTCGTGTAGGGAAAGAGTGTCCCGTAGGGTGTAGGTCACGGGGGGGGCCGTGGGAGTAAAAAAAAAAAAAGAGGAGCAGGGTAGGAGTGATGAGGTTAAATACAGTATATGAAGTTAGTATATGTGAGGTGTCTGTGGAGCGAGG
+
CCCCCFFFFFDBGGGGGGGGGGGGGHHGGHHHHHHHGGGHHHHHHHHHHGHHHHHHGGGHGHGGGHHHHHHHHHHHHHHHHHHHHHHEFHHHHHHHHHHGGGGHHHGGGGGGGHHGGHHHFGHDG3FGHGGGGGG2F<@@2222@<//<A--<-------..</0B:BDFA-9<--../<..../<-</..<//.00<00<</000<000000<0000000<0:00<0000000.:.000000:<</<---
@M03495:530:000000000-LYBTV:1:2108:17706:10600 2:N:0:TGACAGCT+CCTACGGG
ATATTTTGCCGTTGATAAACCAGTCAGGAGTCCAAAGCTCACATGCTGACAGATCGGAAGAGCGTCGTGTAGGGAAAGAGTGTCCCGTAGGGGGTAGATTTCGGTGGGGGCCGGAGCATTAAAAAAAAAAAAAAACGGAGATAGACTTGTCATCAGCTTGGGAGATAATAGAGTAAGACACGGTGATGCGGTAGACACTGCGATATGGAAACCGCTCGGGTAGGTGGCTATCAGTGCATGTGTGGGCTGAG
+
CCCCCFFFFFCCGGFGGGGGGGHHHHGHHGHHHHHHHHHHHHHHHHHGHHHHHHHHGGGGHHHGGGGEFGGGHGFHHHHHFGBGHHGGGGGG1>>/?344BB2<//E//>/////</=?GD11F1->@D-:----.-9:.-/0;0;000;000000000/..:../0900000000000//.-;..000--...0009000.-..-09000/.--;----.-..00..;00/000000:0000..../...
@M03495:530:000000000-LYBTV:1:2108:16278:10622 2:N:0:TGACAGCT+CCTACGGG
ATATTTTGCCGTTGATAAACCACCCTCCCTGTGGTCGTTATCTTGCTCCTTCTGTCGCCAAAGCTCACATGCTGACAGATCGGAAGAGCGTCGTGTAGGGAAAGAGTGTCCCGTAGGGTGGAGGACACTGCGGTCGGCGGGTGATTAAAAAAAAAAAAGGTATGATCTAGAGAAGTATGGGTATCGAGTGTGACGAGCACTGAGGGAGTGGAATGTGCTACATGTGGACAGTAGGCGTTGTAGTATGCGTG
+
BCABCFFFFFCBGGGGGGGGGGGGGHHGGHHHHHHHGGGHHHHHHHHHHHGHHHHHGHGGGHHHHHHHHHHHHHHHHHFHGHGEGGHHHGGGGEE?FFHGCGHHHH4D4B4GEGEDFGBC</////202@2?B/////---:-:0<000;0---9--:..0000;000000000/;000:./000...:.09009.---.0/00.......:0;;000000000000000.00000-.--:0009:0;...
@M03495:530:000000000-LYBTV:1:2108:11656:10636 2:N:0:TGACAGCT+CCTACGGG
ATATTTTGCCGTTGATAAACCACCCTCCCTGTGGTCGTTATCTTGCTCCTTCTGTCGTCAACGAATTTACTAATTCCAAAGCTCACATGCTGACAGATCGGAAGAGCGTCGTGTAGGGAAAGAGTGTCCCGTAGGGTGTAGATCTCGGTGGGGGGCGGGTCATTAAAAAAAAAAAAGAGAAAGCGGCACGTGGAAGTCGATGGGAGATGGACGAGTGTCACAAGGCTACTGTAGCTAGGAGTGATTAAGTC
+
CCCBCFFFFFCBGGGGGGGGGGGGGHHGGHHHHHHHGGGHHHHHHHHHHHHHHHHHGGGHGHGGGHHHHHHHHHHHHHHHHHHHHHHHHHHHFHHHHHHHGGGGHHHGGGGEFGHHHGHHHHHHBGDHHHGFFDGG2F/2>22222@?/?E/----;----90900009@D;---;..//009/:--9-;....0/;B...0../../00/09--:9000000...90/00000:000.0//.000000;0
@M03495:530:000000000-LYBTV:1:2108:18971:10646 2:N:0:TGACAGCT+CCTACGGG
ATATTTTGCCGTTGATAAACCAGCTAATCCTGAAAAAAAAATCAAAGCTAAAAACTACAATGCTAAGACCACGATGTGACTGCTATCAAAGTTAGATATATATGTAAATTATTCATCTGTCAAATCCTAGAATTATATCATACCTGCTCCAGCAATCACGACCTGTAATGGTTTAGTGGGTTGTTCACTGTTTCTGAAAAATGAAGATAGTTGTCCAGCTTCCAAAAAGTTTATTGTGTTTTCTAGTGGAG
+
BCCABFFFFFCCGGGGGGGGGGHHHHHHGHHHHHHGHGGGGHGHHHGEHHGHHHGHHHHHHHHHHHHHHHHHGGHGHEHHHHHHHHGHHHHHGHGHHHHGFHHHHHHHHHHHHHGHFHHHHHHHHGGHHFHHHHHHHHHHHHHFFHGGHCGHFGGGFHHGGGGGHHHHGGF?GCGHDFHEEFGGFHHHHHHHGHFFHFHHHHHHFHFHHGGHHCCFHBGHHHGHHHHCC9FFFFFFFFFGFGGFFGFFEF?
@M03495:530:000000000-LYBTV:1:2108:20713:10662 2:N:0:TGACTGCT+CCTACGGG
ATATTTTGCCGTTGATAAACCACCCTCCCTGTGGTCGTTATCTTGCTCCTTCTGTCGTCAACGAATTTACTAATTCCAAAGCTCACATGCTGACAGATCGGAAGAGCGTCGTGTAGGGAAAGAGTGTCCCGTAGGGTGTAGGGACCGGGGGGGGCCGGGGGATTAAAAAAAAGAAAAGGAGAGCGTAGGAGGTTTGGACGTCCGGAGGGTAGACTCAAGCGACTGACATGTATATATGTACGGCGGCACCG
+
ABAAAFFFFFB?EFGGGGGGGGGGFHHGGGHHHHHHGGGHHHHHHHHHFHHHHBHHGEEHGHGGGHHHHHHFHHHHDGHHGHHHFFGHFHHHFHHHHHHHGGGGGHHCGGGEGGGHHGFHHHFHGFBBGBD/BDDFCF<222<2//<>/---------9--9;///;/9-9=A.././.99.99-9.-.//:../..//-...--.---././///////..--./////9//////////..------.-
@M03495:530:000000000-LYBTV:1:2108:24702:10673 2:N:0:TGACAGCT+CCTACGGG
ATATTTTGCCGTTGATAAACCAGCTAATCCTGAAAAAAAAATCAAAGCTAAAAACTACAATGCTAAGACCACGATGTGACTGCTATCAAAGTTAGATATATATGTAAATTATTCATCTGTCAAATCCTAGAATTATATCATACCTGCTCCAGCAATCACGACCTGTAATGGTTTAGTGGGTTGTTCACTGTTTCTGAAAAATGAAGATAGTTGTCCAGCTTCCAAAAAGTTTATTGTGTTTTCTAGTGGAG
+
BCCCCFFFFFCAGGGGGGGGGGHHHHHHHHHHHGHHHGGGGHHHGHFHHHHHHHGHHHHHHHHHHHHHHHHHGGHGCFGHHGFHHHHHHHHHHHGFHHHHHHHHFHHHGHHHHHHHHHHHHHHHHHHHHHHGFGHHHHHHHHHHGGHHHGHGEHHHHEHDGGGCHGHGHHHHGGHHHEHHEFCGHHGHGHHHFHHHEHHHGHGHGFHHHGHHHHHHGHCFBG:CFCCEC:BF0BCFFBBFGFFGGG9BFF?
@M03495:530:000000000-LYBTV:1:2108:5755:10675 2:N:0:TGACAGCT+CCTACGGG
ATATTTTGCCGTTGATAAACCAGTCAGGAGTCCAAAGCTCACATGCTGACAGATCGGAAGAGCGTCGTGTAGGGAAAGAGTGTCCCGTAGGGTGTAGATATCGGTGGGGGGCGGAGCATTAAAAAAAAAAAAAAAGGACAACAGTGGAGGTGACGTAAAGTGGGATAAACAGTGTCTCAGTGCGATGTGATAGCATCTGCAGCACAAGTGTAAGCAGACTAGAGTGCATTAGTGATGAGTCGCTGCACGAC
+
CCBCCFFFFFCBGGGGGGGGGGHHHHHHHGHHHHHHHHHHHHHHHHHHGGGHHHHHGGGFHHHGGGGEGEGHHGHHHGHHHHFFBHEEEGGGGGEEG444@FF//?////---:;--.:000;BB-:D=CD>--9../.99../00/0....00..9..0000..:/0090/00090009000-...:0009;9000000009..//.000;0000//.090000;000900;00000000--9../0..:
@M03495:530:000000000-LYBTV:1:2108:26042:10713 2:N:0:TGACAGCT+CCTACGGG
ATATTTTGCCGTTGATAAACCAGAGGACTCAGGCTGGACCAAAGCTCACATGCTGACAGATCGGAAGAGCGTCGGGTAGGGAAAGAGTGTCCTGTAGGATCTGAAGAGCGGCGTGCGGGGAGATATTTATTGTAAAACAGGGGTGGGCGAAGAACTCCGGCAGAATATACACGCGATGAAGGGAGTCTCTTGGATGGTCATTTAGACCCCCCAGACAGTACGGGCGTCGTGTTGGCACGGAGGTCAGGTCT
+
AA>AAFFFDDDA1ECFGDF1A0AFA00ACGCGFCFGGHBAG/A0ABCG1FA111B1011E1FFF/F/000AEEE/>>>///0B?000@B1B@2BBF2F110112>B>F0</////////<--.0>111>=00000000.<.E-;---.:--9.9/000.;-9;./09/////9-9---//99--;-//////////-9999B//;B/9-9---A----//9;-----9-;-9---///-------;--///
@M03495:530:000000000-LYBTV:1:2108:8621:10727 2:N:0:TGACAGCT+CCTACGGG
ATATTTTGCCGTTGATAAACCAGGACTCAGGCTGGACCAAAGCTCACATGCTGACAGATCGGAAGAGCGTCGTGTAGGGAAAGAGTGTCCCGTAGGGTGTAGATCTCTGGGGGGGCCGGAGCATTAAAAAAAAAAAAAAGAAGAGCAATGGGGGAGTGACGGAGTATAGGCGAAACACAATAGCTCGAGGTGAGATAGACAACGGCAGTATCAGACGGAAACGCACTGTGAGACAATAACGCAGAGTGACG
+
CCCCCFFFFFDDGGGGGGGGGGHGHHHHHHHHHHGHHHHHHHHHHHHHHHHHHHHHHHHHHGGGGFHHGGGE>EFEGGGGHHHHHFG4BFGFGEGGG3/>33444B?4D3B//-9-------.:11111:BFF------.9./0./0/0:0..---..11.-.../11:009-<--/...0<1111.-.-..1.1<11101/<-----/1111100<.<.-/.---</::1110//0100.----.1111.
@M03495:530:000000000-LYBTV:1:2108:19372:10733 2:N:0:TGACAGCT+CCTACGGG
ATATTTTGCCGTTGATAAACCAGCTAATTCCAAAGCTCACATGCTGACAGATCGGAAGAGCGTCGTGTAGGGAAAGAGTGTCCCGTAGGGGGTAGATATCGGTGGATGTCGTTTATTTATAAAATAAAAAAATTATATCATACCAGCGACAGCAATCACGCACTATAATGGTTTAGTGGGATGTTCACTGTTTCTGCACACTGAAGATAGTTGTCCATATTCTACAAAGTTTTTTGTGTTTACTCGTGGAG
+
EDEDDFFFFFEDGGGGGGGGGGHHHHHHGH5GHHGGFFHHHHHFDFFHEFGFHHGCFFHHGGEEEEEAFGGFBHEH3EBFFEFFCGC1111//?/B4?44///<//3334//?/?33B333BFD3222@2>/?=DDDGF1BD1111.-<---.</00<0.<---0<1CB11:<AGEHG...<:C1<11B1:1<1:11:01./0<001<BBF1:<1<11111111<100<<111.--//<//1<11......
@M03495:530:000000000-LYBTV:1:2108:23235:10779 2:N:0:TGACAGCT+CCTACGGG
ATATTTTGCCGTTGATAAACCACCCTCCCTGTGGTCGTTATTTGCTCCTCTGTCCTCCAAAGCTCACATGCTGACAGATCGGAAGAGCGTCGTGTAGGGAAAGAGTGTCCCGTAGGGTGTAGATCTCGGGGGGCGGGGGATTATTAAAAAAAAAAAATAAGCATACAGATGTGAGCAGCAGAGTAGAGCTGAACTTGGACTGACGTTGAGGCGTGTCTGTAATGGTATACATGCTGACTCATCCACGGATG
+
BCCCCFFFFFECGGGGGGGGGGGGGHHGGHHHHHGHGGGHHHHGHHHHHHHHHHHHHHHHHHHHHHHHHHHHHHHHHHHHHGGGFHHHGGGGGGGGHHGHHHHHHFGBGFGGHG?EGBF/D3333B3BE/>C?-------./0:111<1<=>=;9<-.0110<1:<0<111111<:0//../.<1<11100:001<10000.::..<9.0/.-9-</<111<11111<111110<11/1101100<.--.-
@M03495:530:000000000-LYBTV:1:2108:24687:10788 2:N:0:TGACAGCT+CCTACGGG
ATATTTTGCCGTTGATAAACCAGGACTCAGGCTGGACCAAAGCTCACATGCTGACAGATCGGAAGAGCGTCGTGTAGGGAAAGAGTGTCCCGTAGGGTGTAGATGTTGGGGGTCGCCGTGTAATTAAAAAAAAAAAACAGGGGGGGAATGCGTGAGTAGCCAGACAAGTCGCTGTCAGAGGGTGGTGGTAGTGGAAGTCCGTTGGTCTCGACAACTCCATGTATACTTAGCCTAGGTGACGATGTCTCGCC
+
BCBBBFFFFFCAFGGGGGGGGGGGHHCCGFFHGGGHHHGHHHHHHHGHHGGHHHHHHFHGHGGGGHHHGGGGEFHBGFGBGGGFGF@4@FFGF@E?E3/>3B44444B//@/////////0211?@1111/--<-<-../..-----.///.9...:////;...//.//.-...9/://...;-:..9///;.//////.:/...//;//-.-.;///////;9///////;/9/////.....9/;/.-
@M03495:530:000000000-LYBTV:1:2108:13847:10811 2:N:0:TGACAGCT+CCTACGGG
ATATTTTGCCGTTGATAAACCAGGACTCAGGCTGGACCAAAGCTCACATGCTGACAGATCGGAAGAGCGTCGTGTAGGGAAAGAGTGTCCCGTAGGGTGTAGATCTCGGGGGGGGCCGGGGAATTATAAAAAAAAAAATTTAGACAGTAAGAGAGGGGTGTCACGAGGGAATGGACATATAGAAGGATATATTCGGGCTACGTACTGCGTGTCTCGGTGGCAGCTGTACGGTATTCAGGCAGTGGCATTGC
+
CCCCCFFFFFCCGGGGGGGGGGHGHHHHHHGHHHGHHHEHHHHHHHHHHHHHHHHHHHGHHGGGGHHGGGGFEGFFHHGHHHGGH@FBFHFGCEGDGEA>3FB44?4B//>B----9---;-.;:;0;0BF0:9CF--.0000000/000;:0/...-9--000..---../0000:000B0000.:0000000/..--./.:0..00...;/00/...../../0000../..00000/.;/0/./0000
@M03495:530:000000000-LYBTV:1:2108:25873:10812 2:N:0:TGACAGCT+CCTACGGG
ATATTTTGCCGTTGATAAACCACCCTCCCTGTGGTCGTTATCTTGCTCCTTCTGTCGTCAACGAATTTACTAATTCCAAAGCTCACATGCTGACAGATCGGAAGAGCGTCGTGTAGGGAAAGAGTGTCCCGTAGGGTGTAGAAATCGGGGGGGGCCGGTGCAATAAAAAAAAAAAAAGGACACACAACGAAGCAAAATGTAGATGACAGAGCAGCGTTCCAGACGTCAGTATATGCAGACATATCGCACGA
+
BBBCCFFFFFCBGGGGGGGGGGGGGHHGGHHHHHHHGGGGHHHHHHHGHHHHHHHHGGGHGHGGGHHHHHHHHHHHHHHHHHHHHHHHHHHHHHHHHHHHG?GGGHHGFEFEGFGHGGHHHHGFDFDFGHGGC?EE2//22222@><?@G?9-;-------0000;0;FF;=9>---.9/././.:..;9..-0/0:000000000000///0//-...:000.-:.:.::00000000./:00:...--.
@M03495:530:000000000-LYBTV:1:2108:9946:10820 2:N:0:TGACAGCT+CCTACGGG
ATATTTTGCCGTTGATAAACCAAAGCTCACATGCTGACAGATCGGAAGAGCGTCGTGTAGGGAAAGAGTGACCCGTAGGGTGTAGATGTTGGGGGTCGGCTCCTCTTTGAAGAAAAAAGAAACAGCGTACAAGGAACAGTTAAATCGCGAACTTGCAGTGGAGTTACACGCAGCCCCGATGGATGGGAGCCATGCCATTTCCGGTCAGGAGAACGTAAGCATGTCGTAGTGGTGGTGATCGGTGGGTTTGG
+
AA>A?FF3FFDAAFEGGDGGGCCHHHGHGHGGGFFHHHHBFGHHEG//AF0AE?EAEGBFFAAFGG0EDB1DBFE/>B/>B>/1B@22B22////////////10111121110B0F///00<0?<///<?11>>F00<>11111=.<---;.00;::0//0.//00009--9-..::--../0/;-----/////9/////;-;-;--/---/:9--;////99-----;-/----///------;---9
@M03495:530:000000000-LYBTV:1:2108:19600:10826 2:N:0:TGACAGCT+CCTACGGG
ATATTTTGCCGTTGATAAACCACCCTCCCTGTGGTCGTTATCTTGCTCCTTCTGTCGTCAACGAATTTACTAATTCCAAAGCTCACATGCTGACAGATCGGAAGAGCGTCGTGTAGGGAAAGAGTGTCCCGTAGGGTGTAGGTCTCGGGGGTGGGCGGGTCATTAAAAAAAAAAAGAATAAAGAGTGTTGTTCGGAGTAGTCAGTCTCGATACCGTATGATCACATGTAGCGTGGTATGTGTATGGGCATA
+
CCCCCFFFFFDCGGGGGGGGGGGGGHHGGHHHHHHHGGGHHHHHHHHHHHHHHHHHGGGHGHGGGHHHHHHHHHHHHHHHHGHHHHHHHHHHHHHHGHHHGGGGHHHGGGGEEGHHHGHHHHHHFG?FGHGFCGGGGG/22222@2=//<-----.:---<.<1:1:1FD;@--<...0111<1/111:9/.1.-.-./1<111<111/0/.-0..../1111/0101111<<.-.11011:111/<.//0
@M03495:530:000000000-LYBTV:1:2108:14134:10835 2:N:0:TGACAGCT+CCTACGGG
ATATTTTGCCGTTGATAAACCAGCTAATCCTGAAAAAAAAATCAAAGCTAAAAACTACAATGCTAAGACCACGATGTGACTGCTATCAAAGTTAGATATATATGTAAATTATTCATCTGTCAAATCCTAGAATTATATCATACCTGCTCCAGCAATCACGACCTGTAATGGTTTAGTGGGTTGTTCACTGTTTCTGAAAAATGAAGATAGTTGTCCAGCTTCCAAAAAGTTTATTGTGTTTTCTAGTGGAG
+
CCBCCFFFFFCCGGGGGFGGGGHHHHHHHHHGHHHHHGGGGHHGHHHGHHHHHHGHHHGHHHHHHGHHHHHHGGHGHHHHGHGHHHHHHHHHHHHHHHHHHHHHHHHHHHH4GHHHHHHHHHHHHHHHHHGHHHGHHHHHHHFFFHHHHHHHHHHHHHHGGGGGHHFFHHGFGHHHGFGHGGGGGHHFHHHHHHHGBGHHHHHBDGFHHHHHHHGCGHHFHGHHG0GEDFGGGGGGGFFFGGGG0BFF?;?
@M03495:530:000000000-LYBTV:1:2108:8630:10860 2:N:0:TGACAGCT+CCTACGGG
ATATTTTGCCGTTGATAAACCAGTCAGGAGTCCAAAGCTCACATGCTGACAGATCGGAAGAGCGTCGTGTAGGGAAAGAGTGTCCCGTAGGGTGTAGATCTCGGGGGTGGGCGGAGTAATAAAAAAAAAAAAATAAGGCATTAATGGAGGTGGCGGCTAGCGTGCAAGCATAGATGAGGGGAAGAATAATATGATGATGAATGTAGTGGTGCTGTGGGCAGTGAATACAGTAGTGGATTATGCTCACATGA
+
CCDCCFFFFFCCGGGGGGGGGGGGHHHHHGHHHHHHGHHHHHHHHGHHHHHGGHGHGDGGGHHGGGGEEFHGHGHGHHHHFGBFHHGAEEGG3F/33@444B0?>///////</--.01==1=1<CAG::@--.0000/90000;000/:::..--9-:F0999..00./0000;000/.9..../000000000;0000:000000/.;.0000//../.;0;0000000000/.0:0;00900000000
@M03495:530:000000000-LYBTV:1:2108:5134:10867 2:N:0:TGACAGCT+CCTACGGG
ATATTTTGCCGTTGATAAACCACCCTCGCCCTCCAAAGCTCACATGCTGACAGATCGGAAGAGCGTCGTGTAGGGAAAGAGTGTCCCGTAGGGTGTAGATCTCGGTGGGCGCCGGATCAATTAAAAAAAAAAAAAGTAGCAGAGCAGCGACAACTCGATCTAGGTACGCAAAAGACATATATATAGATGATAGTGATACATTGACGACAGGCATGTATCTGGGAACGGAGGAAACACTGTAAGTGAGAAGA
+
CCCCDFFFFFCCGGGGGGGGGGGGGHHGGGGGHGHHHHHHHHHHHHHHHHHHHHHHHGGGGHHHGGGGEEBFGHGHHGHHHGH@FGHGHFGFG3F/334BFBE0F/EE//<//////<?1=1?=DDGCGGD<---.00;:0:/./0//----9.00.;/.:0000;0...-9;/.//00:00:00000000000;00000000;0..---...0.:0;0::0/.0.:.9.-.////.000000000000/0
@M03495:530:000000000-LYBTV:1:2108:21828:10868 2:N:0:TGACAGCT+CCTACGGG
ATATTTTGCCGTTGATAAACCACCCTCCCTGTGGTCGTTATCTTGCTCCTTCTGTCGTCAACGAATTTACTAATTCCAAAGGAGGAAGCAATGTCACAACCACTTCTTGCCCTCCAAAGCTCACATGCTGACAGATCGGAAGAGCGTCGTGTAGGGAAAGAGTGTCCCGTAGGGTGTAGAGATCGGGGGCGCGGCTCTATTTATACAGAATCTAGTGGTCACTACGAGTGTGCAAGAGACACTACAAGTAA
+
BBBBBFFFFFBAFGGGGGGGGGGGGHHGGGHGGGGHGGGHHHHHHGHHHHGHHFHHGGGHGHGGGHHHHHHHHHHHFHHHHHFGGAGGHHHHFHHGFHHGGGGHHHHHGHEEHHGHHHHHHHHHHHHHHHBBGFHGHHBCFGHGHGFECCE?0FFFHHEFGB1=>F1<<.<<AE<C-<0000<0<E-:--------.///9/////:;/////////:///////.:.;.//////;....9///;/////
@M03495:530:000000000-LYBTV:1:2108:22000:10870 2:N:0:TGACAGCT+CCTACGGG
ATATTTTGCCGTTGATAAACCAGCTAATCCTGAAAAAAAAATCAAAGCTAAAAACTACAATGCTAAGACCACGATGTGACTGCTATCAAAGTTAGATATATATGTAAATTATTCATCTGTCAAATCCTAGAATTATATCATACCTGCTCCAGCAATCACGACCTGTAATGGTTTAGTGGGTTGTTCACTGTTTCTGAAAAATGAAGATAGTTGTCCAGCTTCCAAAAAGTTTATTGTGTTTTCTAGTGGAG
+
AAABCFFFFFCBGGFGGGGGGGHHHHHHHCHHHGHHHGGGGHHHHHHHGGGHHHGHHGHHHHHHHHHHHGHHGEHEGBGFHFEHFFGHGHFDGHHHHHHHHHHHHHHHHGHHHHGHHHHHHHHHHHHHHHGHGHHHHHHHHHHFHHGHGCHHHHHHHGHGDCGGHHHHHHG?FGHHDFGHGGGAGGHHHHHGEHHHGHHHHFGBFHHHHH;CGFCGFGFCGFGC:CGGGGGGGGGGFFFFGGFFFFGF.;C
@M03495:530:000000000-LYBTV:1:2108:25463:10871 2:N:0:TGACAGCT+CCTACGGG
ATATTTTGCCGTTGATAAACCACCCTCCCTGTGGTCGTTATCTTGCTCCTTCTGTCGTCAACGAATTTACTAATTCCAAAGCTCACATGCTGACAGATCGGAAGAGCGTCGTGTAGGGAAAGAGTGTCCCGTAGGGTGGAGAGTGCGGGGGGTGCCGGGTGAGATAAAAAAATAGAGAGAGAGCCGCGGTGGGGGAGGCTTGGATGACAAAAAATCAAGGGTAGTGAGAGTGTGACTGCATCACGTGGATG
+
CCABCFFFFFCCGFGCGFGGGGGGGHGGGHHHGHHHGGGGHHHHHGHGHHGHHFHHCFEHGHGGEHHHHHHHFGFHHFGGGFHHFHHHGHHHHGHHHHHGGGGGHHGFGGGFGGHHHGHHHHHHD3DFFGFHC/?F2///?2/111<<<-->9:.9:-:.-..090900;:-.;0000;......---;::.----9:../;A00:0009/..-900000../.0/900000000000/00000;....00
@M03495:530:000000000-LYBTV:1:2108:16480:10880 2:N:0:TGACAGCT+CCTACGGG
ATATTTTGCCGTTGATAAACCAAAGCTCACATGCTGACAGATCGGAAGAGCGTCGTGTAGGGAAAGAGTGTCCCGTAGGGTGTAGATCTCGGGGGGGGCCGGGGCATTAAAAAAAAAAAAAGGAAAGAGGACAGGAGGGGACAGGACACGGCTGCAAGAATGACACAGGACAAAGAGTAGAGAGTTCTTAAGGTGTGAAGCGGAGAGAGGTGATGGACTGCGGCGTGACGGCGATTGTGCGGACTACTTAG
+
DDCDCFFFFFDCGGGGGGGGGGHHHHHHHHHHHHHHHHHHHHHHGGGGHHHGGGGGGHHGGGHHHHGHDGDFGHGHGFGGGGE3F444B@B?/EE-----9----<BB:<1:FDFC->@--..///.//.../.9...--.-...../.<--<-./00//010000/<..././///111111.011:11110100.1110<<---....0.1110/00./.-----...-----..01<.----//1111
@M03495:530:000000000-LYBTV:1:2108:20690:10883 2:N:0:TGACAGCT+CCTACGGG
ATATTTTGCCGTTGATAAACCAGCTAATCCTGAAAAAAAAAATCAAAGCTAAAAACTACAATGCTAAGACCACGATGTGACTGCTATCAAAGTTAGATATATATGTAAATTATTCATCTGTCAAATCCTAGAATTATATCATACCTGCTCCAGCAATCACGACCTCCTCCTGGCAAACAACCTGCAGAAAAGCCAATCAAATATATTTTCACAAGAGATGGAATGTGAGGCAATAATAGAGTACAAAGGTT
+
CCDBCFFFFFCBGGGGGGGGGGHHHHHHHHHGHHHHHGGGGGHGHHFDFHHHHHHGGHFHHHHHHHGFHHGHHGGGGHHFGHGFGHHGHHHHGBGGHHGHHHHHHHHHHHHHHGHHHHHHHFHHHFGHHHFGHHHFFHHHFHHHFHHHFHEHHFHGHFFHGGGGGFHHHHHHGHHHFFHHHGGHFCGHEC</GEGCGHHEHEGF0GGHF0CB00C/./CFFFBBF;CBFFEGGGG;0CFFF;;0CFFF/00
@M03495:530:000000000-LYBTV:1:2108:28098:10886 2:N:0:TGACAGCT+CCTACGGG
ATATTTTGCCGTTGATAAACCAGCCTCCCTGTGGTCGTTATCTTGCTCCTTCTGTCGTCAACGAATTTACTAATTCCAAAGCTCACATGCTGACAGATCGGAAGAGCGTCGTGTAGGGAAAGAGTGTCCCGTAGGGTGTAGATCTCGGGGGTCGCCGGAGCAATAAAAAAAAAAACTGCATTTAGACATGATCGCGGAACATCGTTCAGCTACTTCAAGTCGCTATTATCTATTAGAAGCACTGCGTAAGG
+
CCCCCFFFFFCCGGGGGGGGGGHGGHHEGHHHHHCGEGGHH5FGFHHHGHHGHHHHGGGGGHFGGHHHHHFHFHHFGHHHEHHHHGHGHFHHFHHHHHHEGGGGHHEGGGGEGGF3GFFFFHHGHF?3B2C?>?BF@//22@22@20/<<--.-<.-----./000090;----:.///////9/////////..--:--/;/.9../9/////;/;//:;.-...///////////9://////....9/
@M03495:530:000000000-LYBTV:1:2108:10774:10895 2:N:0:TGACAGCT+CCTACGGG
ATATTTTGCCGTTGATAAACCACCCTCCTGTGGTCGTTATCTTGCTCCTTCTGTCGTCAACGAATTTACTAATTCCAAAGCTCACATGCTGACAGATCGGAAGAGCGTCGTGTAGGGAAAGAGTGTCCCGTAGGGTGTAGATCTCGGTGGGGGCCGGGTAATTAGAAAAAAAAAAAAACAAAACATTAGGGAGAGCGTAGCTGGGACTGAGATCGTGGAGCGTGGTTGTTGAGAAGTCGTGCAAGATCAGA
+
BCABCFFFFFCCGGGGGGGGGGGGGHHGHHHHHHHGGGHHHHHGHHHHHHHHHHHGGGHGHGGGHHHHHHHHHHGHHHGHHHHHHHHHHHHHHHHHHHHGGGGHHHGGGGEFHHHHGHHEFHHFGFHHHGGGGGGFF/DF2>2>20=/?///-<-<--.</0;0000;CC-9------...9...00000./.:..-..-909/....;00000.:..../-9.-....;.09.0/00.....00/00000
@M03495:530:000000000-LYBTV:1:2108:21760:10909 2:N:0:TGACAGCT+CCTACGGG
ATATTTTGCCGTTGATAAACCAGGACTCAGGCTGGACCAAAGCTCACATGCTGACAGATCGGAAGAGCGTCGTGTAGGGAAAGAGTGTCCCGTAGGGTGTAGATTTCGGTGGGCGGCGGGTCATTAAAAAAAAAAAAACAGGAGCGCACAGTGGGGACGGTGCCAGAGTGGCGTATATAGAGGACGAAGCGTACGTACTGGGCATTTGTGACATGCGATGGCATGACTGCGTCAGATGTTGGTCCTTCATG
+
BCCCCFFFFFCCGGGGGGGGGGHGHHHHHHHHHHGHHHHHHHHHHHHHHHHHHHGHHHGHHGGGGHHHGGGFEEGHHHGHHHHHHBGFGHHGFEFGGHE/??4?4???E//E//<///--<-.=00::;C-CC?-A--../9...-----990/.-.-;-..-/00..:0..-.-.0;;909/..---.--::;-B0..00..//000;/000000..;..//0.00;0/;.;..000000..0000000;
@M03495:530:000000000-LYBTV:1:2108:13534:10923 2:N:0:TGACAGCT+CCTACGGG
ATATTTTGCCGTTGATAAACCACCCTCCCTGTGGTCGTTATCTTGCTCCTTCTGTCGTCAACGAATTTACTAATTCCAAAGCTCACATGCTGACAGATCGGAAGAGCGTCGTGTAGGGAAAGAGTGTCCCGTAGGGTGTAGAGACGGGGGGGGGCCGGGGCAATAAAAAAAAAACAGTTGATGAGGATGATAATGACGATGCAAGAAGACGTGAGGGAGCACAAGCGCAGCGGTAGTTGTGCCAGAGTATA
+
ABAABFFFFFBBGGGGGGFG4FFGDFFGFFHAGH2FAFAGFGHBE5BG3FGE35B5AFAGEEEGEEHFG5DG5GFHBGHGCEDFFFGFBB3F423B3BEGDGEEC12>>>>>E/2BGFHH/?3F?F3BG2/?/CGG2</2@2222/?>CC---9----9--;.//9///9>C=-...//9//////////9//9///.....///.;F//...9.......;.;...------:..////.////9.9/9/
@M03495:530:000000000-LYBTV:1:2108:12270:10925 2:N:0:TGACAGCT+CCTACGGG
ATATTTTGCCTTGATAAACCACCCTCCCTGTGTCGTTATCTTGCTCCTTCTGTCGTCAACGAATTTACTAATTCCAAAGCTCACATGCTGACAGATCGGAAGAGCGTCGTGTAGGGAAAGAGTGTCCCGTAGGGTGTAGATCTCGGGGGGGGCCGGATGATTAAAAAAAAAAAAGATACGATAACACATGATTCGCAGGGCGGCAGTACAGAACGACAGCTAAGATCGAAGGACTCACGCAGGGAGGTGCA
+
BCAAAFFFFFFFGGGGGGGGGGGGHHGGHHHHHHGGGHHHHHHHHHHHHHHHHHGGGHGHGGGHHHHHHHHHHHHHHHHGHHHHHHHHHHHHHHHHHHGGGGHHHGGGGFGFGHHGHHHHHHBE4DGGEGCAAG2//2@22222@//>?-9---;--.-00000:00---:-:-..000.....0009:00000.9..--9-----/000;0:/..---.00:0000../..../:00..----..-..0;
@M03495:530:000000000-LYBTV:1:2108:7130:10933 2:N:0:TGACAGCT+CCTACGGG
ATATTTTGCCGTGATAAACCAGAACCATCCAAAGCTCACATGCTGACAGATCGGAAGAGCGTCGTGTAGGGAAAGAGTGTCCCGTAGGGTGGAGAACTCGGGGGGGGGCGGGTCATTAAAAAAAAAAAAGTAGGGCGCCGAAAGGGTCGGGGGAGCGAGGCTCATGAATAGCGAGGTGTGAAAAAGGCATAGCACGTACGCATTGCGACAAAATAGTAGTGCTGATGAGAAGTAGGGTGTGGTGTCGCGGT
+
CDCCDFFFFFCCGGGGGGGGGGHHGHHHHHHHHGHHHHHHHHHHHHHHHHHHHGGGGHHHGGGGEFBFHHGGHHHHHGHBFGHGHEEGGGF/??31B3F//>EF----------.<11<BFBB-=A-<<.01<0./9------..../-------.-----..01111110:----<.<.1111.....000010-./.-....01.---9/.0001111/1111011011/1110.<.-.9/..0..9-<
@M03495:530:000000000-LYBTV:1:2108:19911:10940 2:N:0:TGACAGCT+CCTACGGG
ATATTTTGCCGTTGATAAACCAGTCACAACCACTTCTTGCCCTCCAAAGCTCACATGCTGACAGATCGGAAGAGCGTCGTGTAGGGAAAGAGTGTCCCGTAGGGTGTAGAGCTCGGGGGGCGCCGGGTCAATAAAAAAAAAAAAAAGAATGCAGAGTGTGTGGAGACGGAGGAGTCGCGACACAGATTGAACTGAAGCTGTGAAATGTGGAGTGAAGGAAGTGTGACGCGAACTGTGCTCACCATAAGTGA
+
CDCCCFFFFFDDGGGGGGGGGGHHHHHHHGGGGHHHHHHGHHHHGHHHHHHHHHHHHHHHHHHHHHHHGGGGHHHGGGGFFFGGHGGHHHHHBFBBGFGCEFCGBF>3B434?3/>/<@--9--9<-9-.0000:0BAA--9<<--...000000.0000...0.09....-..//-------/.000000<<00000000/00000:<00.0.0000./.:00000..-<--90000000<.00000000
@M03495:530:000000000-LYBTV:1:2108:10156:10945 2:N:0:TGACAGCT+CCTACGGG
ATATTTTGCCGTTGATAAACCATGGCTCTAGCTGCCATAGCAATGTCACAACCACTTCTTGCCCTCCAAAGCTCACATGCTGACAGATCGGAAGAGCGTCGTGTAGGGAAAGAGTGTCCCGTAGGGTGTAGATCTCGGGGGTCGCCGGGGCATTAAAAAAAAAAAAAGAAGTAGGCCTGGAGAGAGGCGAATAGAGTAAGCCCGACGACGTAGCTCGTGACTATTGAGCTATCGAACATCATACGACGTCA
+
CCBBCFFFFFCCGGGGGGGGGGHHHHHHHHGHHHHHHHHHHHHHGHHHHHHGGGGHHHHHHHHHHHGHHHHHHHHHHHHHHHHHHHHHHHGGGGHHHGGGGGGGHHHGHHHHHHDGDGHHGHEGGGCF>2333D?FAF//C@.>-.-----:/000;0:-9A-----..::000000;../.0:....:---.000000000.---9-;-;...00.;./.0000000:000/../.-000000..;-9..
@M03495:530:000000000-LYBTV:1:2108:22250:10949 2:N:0:TGACAGCT+CCTACGGG
ATATTTTGCCGTTGATAAACCAAAGCTCACATGCTGACAGATCGGAAGAGCGTCGTGTAGGGAAAGAGAGTCCCGTAGGGAGTAGAACGAGGGGGGCGTCGAGATAGAATAAACAATAAATGGCTAGAAGTTAGGGTGGGATGCAGGGTACTGTATGTGTAGTACCTGGAGGTATACCTCACAGAGACATATCATCGTGCCATCCCTATAGAGTCTGAGGCTGTCTGTACTCATAGTCTACTTGAGTCTGG
+
AAABBFFFFFD2EFGGF5DGGGHF44B4F4FA335ABC33CBBEF?2B2FGCGDE01ABFGGHGFHFE2?3B3B0?/11131>BB443111////<-;-;9-9..0000000000.0000000.././//99/:../9--./..//.9.////////////9////:999...9/////9/;/;//...9////;//....//9..//9//////////....9/:/:///9////9/////9/////;//
@M03495:530:000000000-LYBTV:1:2108:7316:10955 2:N:0:TGACAGCT+CCTACGGG
ATATTTTGCCGTTGATAAACCAGGACTCAGGCTGGACCAAAGCTCACATGCTGACAGATCGGAAGAGCGTCGTGTAGGGAAAGAGTGTCCCGTAGGGTGTAGATCTCGGGGGGGGCCGTGACATTAAAAAAAAAAAAGCGTGGAGCTGACATGCGACCGTGATGGGGAATCGACAAGTGCGAGTCAATCGCGGGGACAGATCAGGAACACTCGGTCGCGATCGCTGTCATGCAACTAGACCAATTACGTGG
+
BCCCCFFFFFCAEFGGGGGGGGHGHHHHHHHHHHGHHHHHHHHHHHHHHHHHHHHHHHHHHGGGGHHHGGFEEEGHHHGGHHHHHFGFGEHGHCEDG?F/3344DF4?F//B--;-----..0:;00;0;@DA-;--.....-../.00/0000..--9.../00.;../0..-.-.009-.--/000;..------..9000000/.//09..99--:--.-....:000000;;00000/.:000.//.
@M03495:530:000000000-LYBTV:1:2108:24563:10960 2:N:0:TGACAGCT+CCTACGGG
ATATTTTGCCGTTGATAAACCAGCTAATCCTGAAAAAAAAATCAAAGCTAAAAACTACAATGCTAAGACCACGATGTGACTGCTATCAAAGTTAGATATATATGTAAATTATTCATCTGTCAAATCCTAGAATTATATCATACCTGCTCCAGCAATCACGACCTGTAATGGTTTAGTGGGTTGTTCACTGTTTCTGAAAAATGAAGATAGTTGTCCAGCTTCCAAAAAGTTTATTGTGTTTTCTAGTGGAG
+
BCAA@FFFFFCCGGGGGGGGGGHHHHHHHGHBHHHHHGGGGHHHHHHHHHBFHHGHHHHHHHHHHHHHHHHHGGGGGFHHHHFGGHGHHHGGHHFGHHHHHHHHHGHHHHHHHHHHHHHHHHHHHHHHHHHHHGHHHHHHHHHHHHEGHHHHHHEHHHH?ECGGHGH1GHHHHHHGFGC.DCCEHHHHHHHHHHHHGHHHAFHFFGHHHHHHHHBCCHFHGHCGGHAAEGGGGFGGGGGGGFGGGFBF9FF
@M03495:530:000000000-LYBTV:1:2108:7062:10963 2:N:0:TGACAGCT+CCTACGGG
ATATTTTGCCGTTGATAAACCAGAACCATCCAAAGCTCACATGCTGACAGATCGGAAGAGCGTCGTGTAGGGAAAGAGTGTCCCGTAGGGTGTAGATCTCGGGGGGCGGCGGGGCATTAAAAAAAAAAAGAAGATGTTAAGCAGTATGAGATGTGGTTTGGAACAAAAGCTTAAGGTGAATGAAAGGCACTTAATAAGCAACGAGCAGCTACAAGAGCGCACTAGTACAGCGCACAGAGGAGCTAGTATGT
+
CDDCCFFFFFDCGGGGGGGGGGHHHHHHHHHHHHHHHHHHGHHHHHGHHHGHHHGGGGHHHGGGGEGFFGHGHHHHHHDF@FBGG?EEGG3F>33444B4B//><---------<</<:1:BF=D@@;;.9./01:1<1<101/11111:110:1:/....010//../.01111010101101<1..../01111<101/.-..--://10000/:/-----0<111110-<---/0:.....0001111
@M03495:530:000000000-LYBTV:1:2108:11836:10968 2:N:0:TGACAGCT+CCTACGGG
ATATTTTGCCGTTGATAAACCACCCTCCCTGTGGTCGTTTCTTGCTCCAAAGCTCACATGCTGACAGATCGGAAGAGCGTCGTGTAGGGAAAGAGTGTCCCGTAGGGTGGAGATCTCGGTGGGCGCCGGATCATTAAAAAAAAAAAAAAGGCAAACGGAAGAGAGCAGTGACATATAGAGATCTAGCAAAGAAAGCTGACTAGAGTAGCAGATGACACATGAGCAATCAACCGTGACATATGTGACTGAGG
+
BCCBCFFFFFDCGGGGGGGGGGGGGHHGGHHHHHHHGGGGHHHHHHHHHHBGHHHHHHHHHHHHHHHHHHHGGGGHHHGGGGGGHGHHGHHHHHH4FBGHHGGGGGGGF//C33B440F/?C/////>//</01>11<F1-<-<:--;-:........::9..:..0/00000000;0000;0000::00//./0/000/00000;00000/000000/000000/:000/.-..;.000:00000:000.
@M03495:530:000000000-LYBTV:1:2108:7554:10968 2:N:0:TGACAGCT+CCTACGGG
ATATTTTGCCGTTGATAAACCAGCTAATCCTGAAAAAAAAATCAAAGCTAAAAACTACAATGCTAAGACCACGATGTGACTGCTATCAAAGTTAGATATATATGTAAATTATTCATCTGTCAAATCCTAGAATTATATCATACCTGCTCCAGCAATCACGACCTGTCCTGGCAAACAACCTGCAGAAAAGCCAATCAAATATATTTTCACAAGAGATGGAATGGGAGGCAATAATAGAGTACAAAGGTTGA
+
AA3ABFFFFFBAGFGFFFBDGEHGHHCFBGHFGBF5FAEE?GFFHHFFHBGHHHGGHCFGGHHHHHHHHCHHCEHE14FB4B3GGDCGFHHHHHHHGHHHFHHFDGFFHFEGGEGFHHFHFHHDGGEHGHFFGHHHHGFHHH1BBGG1GB?FGGBGFHH?A?@FFHGFHHEFFHHHHE..CGAC11FHB/GABB/CGF0DGG<;C0CCHFHHFBGGFHHHFBG/./9@.CABC0FFF00090CFB/BCF//
@M03495:530:000000000-LYBTV:1:2108:21430:10973 2:N:0:TGACAGCT+CCTACGGG
ATATTTTGCCGTTGATAAACCAGCTAATCCTGAAAAAAAAGTCAAAGCTAAAAACTACAATGCTAAGACCACGATGTGACTGCTATCAAAGTTAGATATATATGTAAATTATTCATCTGTCAAATCCTAGAATTATATCATACCTGCTCCAGCAATCACGACCTGTAATGGTTTAGTGGGTTGTTCACTGTTTCTGAAAAATGAAGATAGTTGTCCAGCTTCCAAAAAGTTTATTGTGTTTTCTAGTGGAG
+
CCCCCFFFFFCCGGGGGGGGGGHHHHHHHHHHHHHHHGGGGHHHHHHGHHHHHHGHHHHHHHHHHHHHHHHHGGHGHHHHHHHHHHHHHHHHGHHHHHHHHHHHHGHHHGHHHHHHGHHHHHHGHHHHHHHHHHHHGHHHHHHHHHGGHHFHEHFFFHHGFGGGHGHHHHFFGGHH<GHHGGGDHHHHHGHHHHHHHHGHHHHGFFHHHHGCHFHHHFGHHHCGGHHAECGFGGGGGGBGFGGGGGGG;FE
@M03495:530:000000000-LYBTV:1:2108:28138:10974 2:N:0:TGACAGCT+CCTACGGG
ATATTTTGCCGTTGATAAACCACCCTCCCTGTGGTCGTTATCTTGCTCCTTCTGTCGTCAACGAATTTACTAATTCCAAAGCTCACATGCTGACAGATCGGAAGAGCGTCGTGTAGGGAAAGAGTGTCCCGTAGGGTGGAGAGCTCGCGGGGCGGCGTCTGATTATACAACGGAATCGCACGGCCTTTGTGCACTCTAGTCTCGCCCTCCCACCTTCGTCTGCTCTCGCTTTTCTCAGCCCTGTACCCGCG
+
ABBBBFFFFFBBGGGGGFFGGGGGGHEGFFHHHHFGGGGCHHHHFBEGGHHHHHHHGGGHGHGGFEAFGHFHFFBGFHBFHHHHHHHFHFHHFHFHHHHHGEGDAFHGGGGGGH2?3FF0/FFC3?B3BFCC//?F@<///2/?11///>---:-9;--../9//////;/--.../...---9-.////./////9//9////.-.-:.9....//.9;..;/9//.9.../////://.;./:///.--
@M03495:530:000000000-LYBTV:1:2108:8379:10975 2:N:0:TGACAGCT+CCTACGGG
ATATTTTGCCGTTGATAAACCACCCTCCCTGTGGTCGTTATCTTGCTCCTTCTGTCGTCAACGAATTTACTAATTCCAAAGCTCACATGCTGACAGATCGGAAGAGCGTCGTGTAGGGAAAGAGTGTCCCGTAGGGTGTAGAGATCGGGGGGGGCCGGGTCATTAAAAAAAAAAAGAAAAACGTAAGCAGAAGAGGGTGTTGATGCGACAGCTTGCGCGAGAGAGGGAGAGTGAAGTATACAGCTCAGCGG
+
CCCCCFFFFFBCGGGGGGGGGGGGGHHGGHHHHHHHGGGHHHHHHHHHGHHHHHHHGGGHGHGGGHHHHHHHHHHHHHHHHGHHHHHHHHHHHHHHGHHHGGGGHGHGGGGGGGHHHGHHHHHH?GFGHEDHFGDEBE/2@>22>2=C/<------9-;.-.0;:0000:-@9--.9.//..-....00://00;.;9.-..0;;0-.--9.00/.--;-:--.....;..00000000000::000/:.-
@M03495:530:000000000-LYBTV:1:2108:20328:10976 2:N:0:TGACAGCT+CCTACGGG
ATATTTTGCCGTTGATAAACCACCCTCCCTGTGGTCGTTATCTTGCTCCTTCTGTCGTCAACGAATTTACTAATTCCAAAGCTCACATGCTGACAGATCGGAAGAGCGTCGTGTAGGGAAAGAGTGTCCCGTAGGGTGTAGATCTCGGGGGTTGCCGGGTGATTAAAAAAAAAAAAGGGGAGAGGGGAGGTAGCGTGGTGAGAGTAATGAAGACACATACAGTATGGATTCTCGTCTCAAAGTCGTGAGTG
+
CCBCCFFFFFDCGGGGGGGGGGGGGHHGGHHHHHHHGGGHHHHHHHHHHHHHHHHHGGGHGHGGGHHHHHHHHHHHHHHHHGHHHGHHHHHHFHHHHHHHGGGGHHHGGGGFGGHHHGHHHHHH?GDGHHGHGGGG2F/2@222D20/@@@--<.0---<-<0000<0:<-?A---...-.-....-.-<.000-<.-<.0.0000<000000<///0000000<0/0<:00:.9../0000:0.../.00
@M03495:530:000000000-LYBTV:1:2108:15412:10983 2:N:0:TGACAGCT+CCTACGGG
ATATTTTGCCGTTGATAAACCAGCTAATCCTGAAAAAAAAATCAAAGCTAAAAACTACAATGCTAAGACCACGATGTGACTGCTATCAAAGTTAGATATATATGTAAATTATTCATCTGTCAAATCCTAGAATTATATCATACCTGCTCCAGCAATCACGACCTGTAATGGTTTAGTGGGTTGTTCACTGTTTCTGAAAAATGAAGATAGTTGTCCAGCTTCCAAAAAGTTTATTGTGTTTTCTAGTGGAG
+
ABAABFFFFFBBGGGGGGGGGGGHHHHHHHHHHHGFFGCFFHHFGHHHHHDGHFGHHHHHHHHGHHHHHHHHGEHGHHHHHHEHFFHHHHHHHHHHHHGGHHHHHGHHHHHHHHHHHHHHHHFHGHHHHHHFHHHHHHHHHHGFHHHFHHHHHFHHHHHGDCGGHGHFFGGD<GHH<GHGDFGDHHHHHHGD=GGHHHDGHHHGHHHHGHHFHHGFFGHFGHHB::CA?9CFF000;CBFFFGGGBB0.09
@M03495:530:000000000-LYBTV:1:2108:18828:10994 2:N:0:TGACAGCT+CCTACGGG
ATATTTTGCCGTTGATAAACCAGTCAGGAGTCCAAAGCTCACATGCTGACAGATCGGAAGAGCGTCGTGTAGGGAAAGAGTGTCCCGTAGGGTGTAGATCTCGGGGGTGGGCGGATCATTAAAAAAAAAAAAAAACAAATAGAGGTGGGTGAAGGTTGGGAGATAAGGATAAAGAGAGTAGTACGTGAAGATCTGATGTAGGTAGAAGGTGAGACTGACATATAGTGGATATAACAGCGGAGGAGGGTGTA
+
CCCCCFFFFFDCGGGGGGGGGGHHHHHHHGHHHHHHHHHHHHHHHHHFGHHGHHHHGGGGHHHGGGFEGFHHHGHHHHHHFHEGHHGHFG?FBF/33444B4FE/ED//////<--->1<=11FB<-<--<-9--9...00000/0..-99.:00:0/9-9../000000000<0//.000000.:/..00000<0000000<00000.:00:0<<<000:0:0:00.000000<:0:-----...-<.-0
@M03495:530:000000000-LYBTV:1:2108:26949:11009 2:N:0:TGACAGCT+CCTACGGG
ATATTTTGCCGTTGATAAACCAGCTAATCCTGAAAAAAAAATCAAAGCTAAAAACTACAATGCTAAGACCACGATGTGACTGCTATCAAAGTTAGATATATATGTAAATTATTCATCTGTCAAATCCTAGAATTATATCATACCTGCTCCAGCAATCACGACCTTAATGGTTTAGTGGGTTGTTCACTGTTTCTGAAAAATGAAGATAGTTGTCCAGCTTCCAAAAAGTTTATTGTGTTTTCTAGTGGAGG
+
BBAAAFFFFFBBGFGGGGGFGAGGHGHHHGHHHFHHHGGGGHHHGFF2GFBBDFEGHHFHHHHHHHHHHEFHGGHFHHHHHHHHHHHHHFGGHHHGHHHHHHHHHGHHHHHFFGFHHGFFGHFFHHHHHHHFHHHHGHGHHHHHGHFHGHHFFGGHHHHG/BGGHHBFHHHHGHHHHHHDCFFHGGGHHHFHGDGHFBGGGHF0<0<CHFC;CG0CGCG0CC:C0CCA0C0BFBFFBFGFCFFB0CFFFFD
@M03495:530:000000000-LYBTV:1:2108:6481:11015 2:N:0:TGACAGCT+CCTACGGG
ATATTTTGCCGTTGATAAACCAGCTAATCCTGAAAAAAAAATCAAAGCTAAAAACTACAATGCTAAGACCACGATGTGACTGCTATCAAAGTTAGATATATATGTAAATTATTCATCTGTCAAATCCTAGAATTATATCATACCTGCTCCAGCAATCACGACCTGTAATGGTTTAGTGGGTTGTTCACTGTTTCTGAAAAATGAAGATAGTTGTCCGGCTTCCAAAAAGTTTATTGTGTTTTCTAGTGGAG
+
BCCBCFFFFFCDGGGGGGGGGGHHHHHGHHHHHHHHHGGGGHHHHHGGHHGHHHGHHHHHHHHHHHGHHGHHGGHGHHHHHHHHHHHHHHHHHHHHHHHHHHHHHHHHHHHHHHHHHHHHHHGHHHHHHHGHHHHHHHHHHHHHHHHHHGHGGHHHHHHDEGGGHHHHHHHHHHHHFHHHGGGGHHHHHHHHHHHGHHHHHHHGGHHHGFCFHHHF.AECGFFFFGG?.;FGGGGGGGFFFGFGGE0;::A
@M03495:530:000000000-LYBTV:1:2108:10218:11051 2:N:0:TGACAGCT+CCTCCGGG
ATATTTTGCCGTTGATAAACCAGCTAATCCTGAAAAAAAAATCAAAGCTAAAAACTACAATGCTAAGACCACGATGTGACTGCTATCAAAGTTAGATATATATGTAAATTATTCATCTGTCAAATCCTAGAATTATATCATACCTGCTCCAGCAATCACGACCTGTAATGGTTTAGTGGGTTGTTCACTGTTTCTGAAAAATGAAGATAGTTGTCCAGCTTCCAAAAAGTTTATTGTGTTTTCTAGTGGAG
+
BBBBBFFFFFBAGEGGGGGGGGGGHHHHHHHHHHHHHGGGGHHHHHHHHHHGHHGHHHHHGGHHHHHHHHHGEFHGEFFHHDGHHHHHHGFFGHHHHHHGHHHHHHHHHHHHHHHHHHGFHHHHHHHHHGHHHHGHHHHGHHHGHHGHGHFGHGGHFFHDGFGDHGHHHGG?FHHGHHG.<.@EEHHHHGHHDDHGGFGGFHEFFHGCGGFHHCGBGHGHHEFHEF.CE0FFGFGGGBFGFFFFFFFFG0E
@M03495:530:000000000-LYBTV:1:2108:21973:11075 2:N:0:TGACAGCT+CCTACGGG
ATATTTTGCCGTTGATAAACCACCCTCCCTGTGGTCGTTATCTTGCTCCTTCTGTCGTCAACGAATTTACTAATTCCAAAGCTCACATGCTGACAGATCGGAAGAGCGTCGTGTAGGGAAAGAGTGTCCCGTAGGGTGTAGATGTCGGTGGTCGGCGTATCATTAAAAAACAAAACAGAGCACGATATGATACGGTAATCTGGTCGCTCAGCACCAATTGATTAGCAGGTAGCGCTGTCGGGGACGAAATC
+
ACAABFFFFFCCGGGGGGGGGGGGGHHGGHHHHHGHGGGHHHHHHHGHHHGHHHHHGGEGGHGGGHHHHHHHHHHHHHHGHHHHHFHHHGGHFHHHHHHHGGGGHGHGGGGEGGHHHGHFHHHHFF3F3FDG@DGG2F/2@2222@/@/?E/1>---<-..=0000000;..:....:////.:.:.-09000.:/.90000000--...///..../:9///9//;/.;///--.-.9.--;---9-../
@M03495:530:000000000-LYBTV:1:2108:16785:11087 2:N:0:TGACAGCT+CCTACGGG
ATATTTTGCCGTTGATAAACCACCCTCCCAAAGCTCACATGCTGACAGATCGGAAGAGCGGCGTGTAGGGAAAGAGTGTCCCGTAGGGGGTAGGGATCGGTGGGGGGCGGAGCATTAAAAAAAAAAAACGGGTGAAATCCTGAGAACGGGGGCGAACCAACGGTCGATCAACAAGTAACATAGCGAGTTCTCGGTCACTGCGCACGCGAGTTATCGTAGAATGTGGTACGTTGCGACCACTAGGCGACGTG
+
BCDDDFFFFFECGGGGGGGGGGGGGHHGGHFHHHHHHHHHHHHHHHHGHHHHGEGGHHHGGGGGGAFGHG3GHCEG4FBBFGE1>EDE/>/////32//?/?/B/<-<-----.0<1:BFFA;D=A-=.-..-<.01110<<1/110...--------<...-..9-...0:0./1111111:0----.111.....0110.--<-----9.1<1.<.9<1<1110<11.//.<--<--.0/0//-----.
@M03495:530:000000000-LYBTV:1:2108:28381:11088 2:N:0:TGACAGCT+CCTACGGG
ATATTTTGCCGTTGATAAACCAGCTAATCCTGAAAAAAAAATCAAAGCTAAAAACTACAATGCTAAGACCACGATGTGACTGCTATCAAAGTTAGATATATATGTAAATTATTCATCTGTCAAATCCTAGAATTATATCATACCTGCTCCAGCAATCACGACCTGTAATGGTTTAGTGGGTTGTTCACTGTTTCTGAAAAATGCAGATAGTTGTCCAGCTTCCAAAACGTTTATTGTGTTTTCTACTGGCG
+
AAAAAFFF1DDAFE13B3F1FEHCHBDHHFHF1F1FA?EEAGHFHFDBD11DF1EGHGHHGFGFHHHHGHHEFGHFHHBFFF0EFDGFFEFDHFFB2GHEFFHHEFHHHHHHHGFF2GFHHFBBGFG1FFHHGHEFEBGFFHDHGFH11BFGGHHHHHEC/<CCG<B1@FFHGHCBF1CGC.-<.<1DHHBGDDG0DDFB.CF00;<GHHCFCC0;CG/000G000..9.99.;;9;0;///;9B0;C/.-
@M03495:530:000000000-LYBTV:1:2108:22288:11110 2:N:0:TGACAGCT+CCTACGGG
ATATTTTGCCGTTGATAAACCACCCTCCCTGTGGTCGTTATCATGCTCCTTCTGTCGTCAACGAATTTACTAATTCCAAAGCTCACATGCTGACAGATCGGAAGAGCGTCGTGTAGGGAAAGAGAGTCCTGTAGGGTGTAGAATTGGGGGGTGGGCTGGGCAATTAAAAAAAAAATCAACAATCGCGGAAATAAGTTGAGAGGCCACTAGAGCTCAGTGTGTCGACTATTATAACAGCTTGCTGAGCAGGT
+
A@AAAFB3FFDAAEFGFGF11ABA0EA0A01BBG010AAGHH2BFDG1GE1FDGEHGG//EAACFAAGFHFFHH2212FG>CF11E12@1GGG0FG0D1?EGEEFGBE//>>??B1<FC<CF0<0?1F12B<2B1?0//11222111?/<;-9--9-;-----///;/9/;-@?;-/////-//--9---;///////9/9/-:---9///////////;;-:-9---///////9/-//9-///:///--
@M03495:530:000000000-LYBTV:1:2108:24092:11125 2:N:0:TGACAGCT+CCTACGGG
ATATTTTGCCGTTGATAAACCAGAGGACTCAGGCTGGACCAAAGCTCACATGCTGACAGATCGGAAGAGCGTCGTGTAGGGAAAGAGTGTCCCGTAGGGGGGAGATCTCGGGGGTCGCCGGATCATTAAAAAAAAAAAGACAATCGACCGCGGGGATGGGGGAGAGCTGGGGGTAGGGAGACATATAAGGGCGTAGGGGGAAGGTATCTGTAGGAGTGTCGGCGACGTGACGCGTAGTGTAGTGAAGCCTG
+
CCCCCFFFFFCBGGGGGGGGGGHHHGHHHHGHHHHHGHHHHDHFGFHFGFHHHHHHHHHHGHHGGGGHGHGGFGEFFGGHGGHGHHH4G4FGHEGEFFF/>--;./;0;;C?---.--.;--.-.90:00:09C->-9.:///00..---------.....9--...;0/.---..../;../00900;0:.----:..--..900000000000/:.90.9--9--9.:...-:--./;000:0;00.0.
@M03495:530:000000000-LYBTV:1:2108:8991:11132 2:N:0:TGACAGCT+CCTACGGG
ATATTTTGCCGTTGATAAACCAGCTAATCCTGAAAAAAAAATCAAAGCTAAAAACTACAATGCTAAGACCACGATGTGACTGCTATCAAAGTTAGATATATATGTAAATTATTCATCTGTCAAATCCTAGAATTATATCATACCTGCTCCAGCAATCACGACCTGTAATGGTTTAGTGGGTTGTTCACTGTTTCTGAAAAATGAAGATAGTTGTCCAGCTTCCAAAAAGTTTATTGTGTTTTCTAGTGGAG
+
AAAAAFFFFFBBGGGGGGGGGGHHHHHHHHHHHHHHHGGGGHBGGGHFFFGGHHGHHEHFFGHHHHHHGGHHGGHGHFH44FBGGFGHHGHHGHFHHFGFGHHHGGHHHBHHFHHEHFHHFGFFHHBGFEHHGHHGFHHHHHGHEHABGCFHGHFGHHHGGGCDGGHHGHBFHHHGFGEHGGGGHGHHFHHHGHGDGGHHCHHHBC0CCGG0CC:00C/:C0;C:0:9;C0CFGF0FFBF//BFBFFFFFF
@M03495:530:000000000-LYBTV:1:2108:5944:11142 2:N:0:TGACAGCT+CCTACGGG
ATATTTTGCCGTTGATAAACCAGCTAATCCTGAAAAAAAAATCAAAGCTAAAAACTACAATGCTAAGACCACGATGTGACTGCTATCAAAGTTAGATATATATGTAAATTATTCATCTGTCAAATCCTAGAATTATATCATACCTGCTCCAGCAATCACGACCTGTAATGGTTTAGTGGGTTGTTCACTGTTTCTGAAAAATGAAGATAGTTGTCCAGCTTCCAAAAAGTTTATTGTGTTTTCTAGTGGAG
+
>>1>1BDF1DD1AA1BA3111AFACGFG1AAA11B1A0EAEHHDBG1BA11AAD/FABF11GE@GDBEBEHFE///BGDBFHGGFFHHFHHHHHHFHHHFHHGHHHHHHHHHHHHHHHHHHHHGHHEHHGHHDHHHHBGFHHGHHHGGHHHHFGHHHHFGGGGGHHHHHHE1FGHF>GGHAECGHHGHHHGHFHHGHFG<GHHH0CBGFHCGHH0CHFHHEHB0CCC.;:FFFFGGF0;;BBBFGGFB.CE
@M03495:530:000000000-LYBTV:1:2108:8052:11150 2:N:0:TGACAGCT+CCTACGGG
ATATTTTGCCGTTATAAACCAGGACTCAGGCTGGACCAAAGCTCACATGCTGACAGATCGGAAGAGCGTCGTGTAGGGAAAGAGTGTCCCGTAGGGTGTAGATCTCGGGGGGCGGCGGATCAATAACAAAAAAAAAGCGAGGGAGTGCAGAGCACTTACGCGTGCGACACCTGCGCTGATGGGCGACGCGTGGCACACCCCTTCGAGCACGAAGACCTGAAGGGCGTACAAGAGTGTCCTAACGTGTGCTG
+
BBBBBFFFFFBBGGGGFGGGCGGHHHHHHHHHHGHHHHHHHHHHFHHHHBBFFGHHGHHGGEFFHHHGEGFEE1?FFF?GHGFH@BB@GEEHEGCE?F/BDB4B440//<C----;-----./9///:;..9:-9-....--;....////.//.;///..---.-.-;-.//;--9-.///..------9---./....-.......-;-..../.9./;//..----.//..////////....9.///
@M03495:530:000000000-LYBTV:1:2108:28602:11155 2:N:0:TGACAGCT+CCTACGGG
ATATTTTGCCGTTGATAAACCAGCTAATCCTGAAAAAAAAATCAAAGCTAAAAACTACAATGCTAAGACCACGATGTGACTGCTATCAAAGTTAGATATATATGTAAATTATTCATCTGTCAAATCCTAGAATTATATCATACCTGCTCCAGCAATCACGACCTGTAATGGTTTAGTGGGTTGTTCACTGTTTCTGAAAAATGAAGATAGTTGTCCAGCTTCCAAAAAGTTTATTGTGTTTTCTAGTGGAG
+
BBBBBFFBFFBAEGCFGB5FFEAGHHGHHFHHHHFBGGGGCHHFE3AFFHDHFH1BFFHBF33FDBBHEGGH?CEEG@4GGF3GHH3F@G3BFGFHHHFHFGGFFHHHHGHFFGF4EGFF4444GHEGHHHFHHEGFEB2GDF0FGGGB1?1?FGF1FBD/<<EC1?<GH11?FB1=1CAA.A..FDGHFGDDGH0GEFGFCGDDH0GFBCGH:00;:=000/00:.;C9BB09BBFF:/CBFB000=.0;
@M03495:530:000000000-LYBTV:1:2108:15292:11197 2:N:0:TGACAGCT+CCTACGGG
ATATTTTGCCGTTGATAAACCAGCTAATCCTGAAAAAAAAATCAAAGCTAAAAACTACAATGCTAAGACCACGATGTGACTGCTATCAAAGTTAGATATATATGTAAATTATTCATCTGTCAAATCCTAGAATTATATCATACCTGCTCCAGCAATCACGACCTGTAATGGTTTAGTGGGTTGTTCACTGTTTCTGAAAAATGAAGATAGTTGTCCAGCTTCCAAAAAGTTTATTGTGTTTTCTAGTGGAG
+
?AAAADFFFFDAEAE3BEFF1AAEBGHHH3FABG11BEAEEFGDA1FGGDEEEHFFHHHHHDHDFB1FG0GHA>/CFGFH2EG11FGDDFHB2BFBGGEGEFHH>GFHEGGD2GFFBGDFGGHDF1<FGFFFGEHHH2>BGHH<FGCGB1GFFCB1G1<CAC@<FG11?GHFHGHF<FHHGECGEFFDHHHH00D<<D0FFGHHHHG0CGGBGG0CCGHFGG/;CGC..0;CFFFB;FB9B909F0BFGFA
@M03495:530:000000000-LYBTV:1:2108:13928:11215 2:N:0:TGACAGCT+CCTACGGG
ATATTTTGCCGTTGATAAACCAGTCATGAGTCCAAAGCTCACATGCTGACAGATCGGAAGAGCGTCGTGTAGGGAAAGAGTGTCCCGTAGGGTGTAGATCTCGGGGGGCGGCGGAACATTAAAAAAAAAAAAAAGGTAGAGAGGAGGTGGCGGCAGGTTTGGATAAAGTAACAGAGGTGACATCAGTTGGGAGTAGATGGGGGGAAGGTGGATGCACGGAGTGGCATCGGTGTCGCGAGAGGGGGGACGTG
+
CDCCCFFFFFCCGGGGGGGGGGHHHHHHHHHHHHHHHHHHHHHHHHHHHHHGHHHHGGGGHHHGGGGEGGHHHGHHHHHHDGBFGHGGFAGGBF/@G44B4B?F/E<--9--<---</<<000BFFFFF-<>@-..00<<BF.9.......----9-.00<.000000::0000//.0.000:0000000-..9/00000..---...00..00/00.--...../0<.9..<0..--9<-..------.<
@M03495:530:000000000-LYBTV:1:2108:19362:11219 2:N:0:TGACAGCT+CCTACGGG
ATATTTTGCCGTTGATAAACCAAAGCTCACATGCTGACAGATCGGAAGAGCGTCGTGTAGGGAAAGAGTGTCCCGTAGGGTGTAGAACTCGGGGGTCGGCGGATCATTAAAAAAAAAAAGAAGAGGGGGAAGGGGCGATGTGGTGTGTGCAAATGGAACACACAGGTGAGGGGAGTGAGTATATAATGCAGAGGCTGACTAGAGGTCCAGTAGTGAGGTCGGGAGATCGTGGACATATGACACATTATGGG
+
CCCCCFFFFFCBGGGGGGGGGGHHHHHHHHHHHHHHHHHHHHHHGGGEGHGGGGGGGHHHHGFHHHGH5BBDGHGHEDFGGE/33443B3>E/>E//>/>/////=1>1>1GHC-@CC-.../0<..---....9----..10/.9...1111110000//.9...<01...-<<.<10111<111111111....../11<00/0/0001111/10.</-----./0.<.<.:00111:<00/0:1110.
@M03495:530:000000000-LYBTV:1:2108:16340:11222 2:N:0:TGACAGCT+CCTACGGG
ATATTTTGCCGTTGATAAACCAGTCAGGAGTCCAAAGCTCACATGCTGACAGATCGGAAGAGCGTCGTGTAGGGAAAGAGTGTCCCGTAGGGTGGAGATCTCGGGGGGTGCCGGTTCATTTAAAAAAAAAATAATGGCGAGGCAGTGTGTGAGGCAGTAGAATGATGGACCTCAGCAGTACATACTATTGAGCGACGTGTCGCGCCGTCAGAGGGAGCGAGTGCTGGCCGAGCTAGTTTCTGGTAGGGTAG
+
CCCCDFFFFFEBGGGGGGGGGGHHHHHHHGGHHHHHHHHHHHHHHHHGGHHHHHHHGEGGHHHGGGGFGHHGHGFHHHHHFGB@GGEGG?EG3F/?133BB40//>@--<.:9--..01111:<1CBFF-@.01111:-----../011..11..9.:1111110110/0</00001.111<1<011111100-----.//..------..10.....----.1110..---9.0001111101:1../<.
@M03495:530:000000000-LYBTV:1:2108:28516:11242 2:N:0:TGACAGCT+CCTACGGG
ATATTTTGCCGTTGATAAACCACCCTCCCTGTGGTCGTTATCTTGCTCCTTCTGTCGTCAACGAATTTACTAATTCCAAAGCTCACATGCTGACAGATCGGAAGAGCGTCGTGTAGGGAAAGAGTGGCCCGTAGGGTGAAGAACACGGGGGGGCGCGTGTGAGTAGAGAACAAAAGAAGAAGATTAGCAGGTGAGAAGACGGGTTCGACATATGTACGACAGATCAGCTCTGTACTTCGTCTTACGACGTG
+
BBABAFFFFFBAEECGFGGGGCGEEHHGGFHFCCFHGEFHHEFFGFHH33BFHFAGGGGHGGG1FHHGHHGHBGHH5DGHHFFHGBEEGHHH4BGGHHBEFDAEHHHGGD@EFGBGHGHAGFCG3B??0FC/BA?FFG/2220000///-<------9-..//9/////;//..9/;./////9/;////..//.///9/..--..-.9..//////..9--///9/////99/////:...9/:...--.
@M03495:530:000000000-LYBTV:1:2108:17869:11244 2:N:0:TGACAGCT+CCTACGGG
ATATTTTGCCGTTGATAAACCAGCTAATCCTGAAAAAAAAATCAAAGCTAAAAACTACAATGCTAAGACCACGATGTGACTGCTATCAAAGTTAGATATATATGTAAATTATTCATCTGTCAAATCCTAGAATTATATCATACCTGCTCCAGCAATCACGACCTGTAATGGTTTAGTGGGTTGTTCACTGTTTCTGAAAAATGAAGATAGTTGTCCAGCTTCCACAAAGTTTATTGTGTTTTCTAGTGGAG
+
CBCCCFFFFFCCGGGGGGGGGGHHHHHHHHHHFHHHHGGGGHHHHHGHHHGHHHGHHHHHHHHGHHHHHGHHGGHGGHHGHHHHHGHHHHHGHHGHHHHHHHHHHHHHGHHGHHHHHHHHHHHHHGHHHHHGHHHHHHGGHHHHHHHHHHHHHHHHHHHGFGGGHHHHHHHGHHHHFGFHEGGGHHHHHHHHHHEGHHHHHHGFFF0GFHHFHFC:GGFHGGGH0:CACFFBFFFFFGBCFCFFFFFGFFE
@M03495:530:000000000-LYBTV:1:2108:21326:11266 2:N:0:TGACAGCT+CCTACGGG
ATATTTTGCCGTTGATAAACCAGGGACTCAGGCTGGACCAAAGCTCACATGCTGACAGATCGGAAGAGCGTCGTGTAGGGAAAGAGTGTCCCGTAGGGTGTAGATCTCGGGGGGGGCCCGACCCTTAAACAAAACACGTGCGCAATAGGCAGCTGCTTGAGATACTCACTGACGAGCACCCCCTTGACGTACTCCTCACGACCGCAGAACATCTCATTCGCAGACCGTTATGGCTCCTCCTCGTCGTCCAC
+
CCBBCFFFFFCAFFGGGGGGGGHGGGGHHHHHHHHGHHHHHHHHFGHDHHHHHHHHHHHGHHGFGGHHHGEEEEEBFFHGHGGFGGFG4FGGGFEEGF3?>3344BB?FC/@C------9---:9;/////..A.....9.----./:///..;/B///././/////////;..---.:.-9-..//.:...:;/;/;.9---9---/.//;//////;...-.;-....//../././.9...--..9/
@M03495:530:000000000-LYBTV:1:2108:8137:11286 2:N:0:TGACAGCT+CCTACGGG
ATATTTTGCCGTTGATAAACCAGCTAATCCTGAAAAAAAAATCAAAGCTAAAAACTACAATGCTAAGACCACGATGTGACTGCTATCAAAGTTAGATATATATGTAAATTATTCATCTGTCAAATCCTAGAATTATATCATACCTGCTCCAGCAATCACGACCTGTCCTGGCAAACAACCTGCAGAAAAGCCAATCAAATATATTTTCACAAGAGATGGAATGTGAGGCAATAATAGAGTACAAAGGTTGA
+
BCCCCFFFFFDCGGGGGGGGGGHHHHHHHHHHHHHHHGGGGHHGHHHHHHHHHHGHHHHHHHHHHHHHHHHHGGHGHHHHHHHGHHHHHHHHHHHHHHHHHHHHHHHHHHHHHHHHHHHHHHHHHHHHHHHHHHHHHHGHHHHHHHHHHHGHHHHHHHHGGGGGHHHHHHHHHHGHHHHGHHHHHHHHHFHHHGHGHHFHGHGHHHHHHHHHHFHHHGGHCFHHGGGGGGGGGFFGGG0;CFGGFGF0;FB
@M03495:530:000000000-LYBTV:1:2108:7443:11286 2:N:0:TGACAGCT+CCTACGGG
ATATTTTGCCGTTGATAAACCAGGACTCAGGCTGGACCAAAGCTCACATGCTGACAGATCGGAAGAGCGTCGTGTAGGGAAAGAGTGTCCCGTAGGGTGTAGGTTTCGGGGGGGGGCGGGGGAATAAAAAAAAAAAAAGAAACGATGAGGTAGGGGTAGTAGATAGTAATGGACTGAATTATCTAGACAAGAGGTTAGAGAGTAACGCTGAGCAGAGGTAGTGATAATGAGTGCGGCATGATGTGATGGGG
+
BCBCCFFFFFCCGGGGGGGGGGHFHHHHHGHFGHGHFHHHHHHHHHHGHHGHHGHHHGEHHGGGGFGHFEEG>E?FBGG3GHHHHFG4FDGG1EEEF3//33333B3?E/EC-9@---;---;:/00;;FAA;-;---...//....00;/00.....900:0000900000000.:000000000000/./..0/9.000.;000.-..:.00//..009:;00000090000-----.000000000.9
@M03495:530:000000000-LYBTV:1:2108:18071:11288 2:N:0:TGACAGCT+CCTACGGG
ATATTTTGCCGTTGATAAACCACCCTCCCTGTGGTCGTTATCTTGCTCCTTCTGTCGTCAACGAATTTACTAATCCAAAGCTCACATGCTGACAGATCGGAAGAGCGTCGTGTAGGGAAAGAGTGTCCCGTAGGGGGGAGGTCTTGGTGGGGGCAGGGGCATTAGAAAAAAAAGAGCAGGATAGCGGATCCTTATCCGTATGTGGCTGACTTAAACACGCAGTGGATCTCACTTGAAACCCCATCATTGCG
+
CCBBCFFFFFCBGGGGGGGGGGGGGHHGGGHHHHGHGGGGHHHFHGHHHHHHHHHHGGGHGHGGGHHHHHHHHHHHHHHHHHHHHFHHHHHFCGHHHHHGGGGGHHGGGGEGHHHHG3FHEHHB?BHHFDF/CGF//----;/000/9.?-----.---:::///////.---9.////.;////-----///////.9..///::.9;//::////..:-9./////////////9:9.:..///////.
@M03495:530:000000000-LYBTV:1:2108:14147:11340 2:N:0:TGACAGCT+CCTACGGG
ATATTTTGCCGTTGATAAACCAGCTAATTCCAAAGCTCACATGCTGACAGATCGGAAGAGCGTCGTGTAGGGAAAGAGTGTCCCGTAGGGTGTAGATCTCGGGGGTCGGCGGAGCATTAAAAAAAAAAACCACGTAGAAGGAAAAGGCAGCGATGCAGTGGGGCGGACAAAGCAGCCGTGCGTCGGATGCTGTGGAGTGAGCCGTGACTGTCGGAGCAGGAGGGAGGAGTCGAGGAGTTGTGCGACGTGTG
+
CCCCCFFFFFBBGGGGGGGGGGGHHHGHHHHHHHHHHHHHHHHHGFHHHHHHHHGGGGHHHGGGGEG1GHHGHHHHHHDG@FGHFHEEGGFF/3FE4BFFHG/>E/////></-->F111=1>-<@-C-....../..00.9////...9.--9:.//9//.-.-----.//////.:.-.-.9---.-/://///.:.;://9.-..99/9.----./....9..-..//9.--:.////./..--;.:9
@M03495:530:000000000-LYBTV:1:2108:26742:11351 2:N:0:TGACAGCT+CCTACGGG
ATATTTTGCCGTTGATAAACCAGAACCATCCAAAGCTCACATGCTGACAGATCGGAAGAGCGTCGTGTAGGGAAAGAGTGTCCCGTAGGGTGTAGAACTCGGTGGGGGCCGGGTCTCTAAAAAAAAAAATTCTGACGGTGGGTTGGGCCAGAACCTCCAGCGTGTTATACCAGTGCTGATCGGCTACGCTGTGGTGGTAGTTGCGTACCGATCGATCCACGGACGTGCACGGCGAGTAGAGGATCCGACGG
+
BBBBBFFFFFBBGGGGGCGGGGHGHHHHHFFFHHHHFFFHHHGGHGHBHH3GGHFGEGGGHGGGEFGHCGBFGGHHEBD3@@GHEG/EFGBFEGBB43BF>E///////////?/22@2211<//<A--</0=0<0.-.:.-..-9-..;..//.;/.;//-;...0000///////////.:;....-.../.99.;//9///-..-:..---....//.----;..;/9----;-.///../9.;;---
@M03495:530:000000000-LYBTV:1:2108:21068:11356 2:N:0:TGACAGCT+CCTACGGG
ATATTTTGCCGTTGATAAACCACCCTCCCTGTGGTCGTTATCTTGCTCCTTCTGTCGTCAACGAATTTACTAATTCCAAAGCTCACATGCTGACAGATCGGAAGAGCGTCGTGTAGGGAAAGAGTGTCCCGTAGGGTGTAGATCTCGGGGGTGGGCGGGTCATTAAAAAAACAAACGTACATGACCCGCTTGGTGCGCCATGGCAGCTGTCACATACGTGTAGGAGTTGGGATACCGCGTGGGGACAGTTC
+
BCBBCFFFFFDBGGGGGGGGGGGGGHHGGHHHHHHHGGGHHHHHHGGHHGHHHHHHGGGHGHGGFHHHHHHHHHHHHHEHGHHHHHHHHHHHFHHHHHHHGGGGHGHGGGFEEFGHGGHHGHHHFG3FGFC/CGGF2?>>>222@@0=/<A----:---9-.0;0:F0;9A.99......;00000/9--...:90--...0/./../000000:00.;///:00///00-.0/00.-------;-..000
@M03495:530:000000000-LYBTV:1:2108:6001:11359 2:N:0:TGACAGCT+CCTACGGG
ATATTTTGCCGTTGATAAACCAGCTAATCCTGAAAAAAAAATCAAAGCTAAAAACTACAATGCTAAGACCACGATGTGACTGCTATCAAAGTTAGATATATATGTAAATTATTCATCTGTCAAATCCTAGAATTATATCATACCTGCTCCAGCAATCACGACCTGTAATGGTTTAGTGGGTTGTTCACTGTTTCTGAAAAATGAAGATAGTTGTCCAGCTTCCAAAAAGTTTATTGTGTTTTCTAGTGGAG
+
11>1AFD31DDA1EC3AB111A001BAF1331DA1F0A/EAG1BGHBFFGFHEBEGFHFDFDB2GGEHB0GF/FF/>FGHFHFFHFFHHFGHHHHHHHHHHHHFGHHHHFHEFHEFHHFHHHHHHFHHHEHHHHHHHFHGHHEGHFGFFHGHHHFBFGH/CC@FHHHGGHGGFHFF1=0A>ACGHGHHFHFFHHHF0DGHGGHHHH00CGCGFCC0;C/FFBCFGHE.BBCBFB00;C9CFFGF0009.0A
@M03495:530:000000000-LYBTV:1:2108:27389:11359 2:N:0:TGACAGCT+CCTACGGG
ATATTTTGCCGTTGATAAACCACCCTCCCTGTGGTCGTTATCTTGCTCCTTCTGTCGTCAACGAATTTACTAATTCCAAAGCTCACATGCTGACAGATCGGAAGAGCGTCGTGTAGGGAAAGAGTGTCCCGTAGGGTGGAGATACCGGTGGGGGCCGGGGGCTTAAAAAAAACAAAATAGCAAAAATATGGTGTGCATAGGTGGCGGACTACTGATCTCCGAGCTGATCTCGGACGTCGTAGAATCCACTT
+
CCCCCFFFFFCCGGGGGGGGGGGGGGHGGHHHGHGHGGGFHHFHHGHHHGGHHHHGEGGHGHGGGHHHHHHHFHHHDGHHGHH3FEGFHHHHHFHFBHGHGGFGHFHGGGGEG/BGHGGFHHBFDGGHFHD?CD?E2?///@2111<@/>C-<--<-<-----:00;00;-:..9..0000000/..000000..000000:9..-----//00000000.---:000000.9.--;;--.9.0:000000
@M03495:530:000000000-LYBTV:1:2108:23350:11367 2:N:0:TGACAGCT+CCTACGGG
ATATTTTGCCGTTGATAAACCACCCTCCCTGTGGTCGTTATCTTGCTCCTTCTGTCGTCAACGAATTTACTAATTCCAAAGCTCACATGCTGACAGATCGGAAGAGCGTCGTGTAGGGAAAGAGTGTCCCGTAGGGTGGAGGTCTCGGGGGGGGGCGGATCATTAAAAAAAAAAACAAGAGGACGAGAGGCGGGGTATGCGGCGAGGCGCGGTCGCTATGGGACTCTATCAGTGTATGGTGGAGGTGCCAG
+
CCCCDFFFFFCAFGGGGGGGGGGGGHHGGHHHHHHHGGGHHHHHHHHHHHHHHHHHGGGHGHGGGHHHHHHHHHHHHHHHHHHHHHHHHHHHHHHHHHHHGGGGHHHGGGGEG?GHHGHHEHGH3F3DGFCFFFGFCFBFC//0111?/>-B---------.000000:-9;9--...;/....---.-..----:.000.-----------.---...00./../000000000000/0;....;.0/00
@M03495:530:000000000-LYBTV:1:2108:15478:11374 2:N:0:TGACAGCT+CCTACGGG
ATATTTTGCCGTTGATAAACCAGCTAATCCTGAAAAAAAAATCAAAGCTAAAAACTACAATGCTAAGACCACGATGTGACTGCTATCAAAGTTAGATATATATGTAAATTATTCATCTGTCAAATCCTAGAATTATATCATACCTGCTCCAGCAATCACGACCTGTAATGGTTTAGTGGGTTGTTCACTGTTTCTGAAAAATGAAGATAGTTGTCCAGCTTCCAAAAAGTTTATTGTGTTTTCTAGTGGAG
+
ABAAAFFFFFBBGGGGGGGGGGGHHHHHHGHHHGHHHGGGGHGHHHHGHHHFHHFHHHHHHHHHHHHHHHHHEGHGHHHHHGHHHHGHHHHHHFHHHHHHHHHHHHHHHHHHHFHHHGHHHHHHHHHHHHHHHHHHHHHHHHHFHHAFGFHHHGGHFHHGGCGDGGHFHHH<GAHHGHHHGFGFHHHHHFFHGGFGHHHHHHHHBGGHFFHHHGCHEHHHHHFGHHEAA:FFGGGGFF:CGGGGGB;BE0E
@M03495:530:000000000-LYBTV:1:2108:24703:11376 2:N:0:TGACAGCT+CCTACGGG
ATATTTTGCCGTTGATAAACCAGCTAATCCTGAAAAAAAAATCAAAGCTAAAAACTACAATGCTAAGACCACGATGTGACTGCTATCAAAGTTAGATATATATGTAAATTATTCATCTGTCAAATCCTAGAATTATATCATACCTGCTCCAGCAATCACGACCTTAATGGTTTAGTGGGTTGTTCACTGTTTCTGAAAAATGAAGATAGTTGTCCAGCTTCCAAAAAGTTTATTGTGTTTTCTAGTGGAGG
+
ABAAAFFFFFCCGGGGGGGGGGHHHHHHHHHHHGHCHGGGGHHHHHFHHGGHHHGHHHHGHHHHHHHHHHHHGGHGGHHEHGFHFHHHHHHGFHHHHGHHHHHHHHHHHHHHHHHGHHHHHHHHHHHHHHHHHHHGHHHHHFHHHHGHHHFHHHHHHHHG?DGDFGGFHGHHHHHHHFHGGGGHHFHHHHGEFHHFHHGHHHGHHBGHFCGGHFCFFCGFHGHEHECD9FFFFGGFFGGFF0CF0;C?0CD
@M03495:530:000000000-LYBTV:1:2108:11520:11395 2:N:0:TTACAGCT+CCTACGGG
ATATTTTGCCGTTGATAAACCAGCTAATCCTGAAAAAAAAAACAAAGGTAAAAACTACAATGCTAAGGCCACGATGTTACTGCTATCAAAGGTAAATATAAATGGAAATTAATCATTTTTCAAATTCTAAAATTATTTTATAACTGGTCCAAGAATCACGGACTCCTGGTAGACAACCGGCAGAATAGCTAATCAAATAAATTGTCACAAGTGATGGAGTGTGAGGCAATAATATAGTACAATGGTTGAGA
+
BBBBBFFFFFBAEGGGGGGGGGHHHHGHHHHHHHHHHGGGG011AG32A5AFFG1B533B5335@D333?11//11144444344434BF32B44444444?4433BF3F34B44?444434BF?4B3333B3B233333333@22222@222@@2211///>/01>1<111<11>..-<---.:000;000;;G000:0<:G00000009000;90;/9.;009..9./;0;C00;0000000/;/9//.
@M03495:530:000000000-LYBTV:1:2108:13549:11397 2:N:0:TGACAGCT+CCTACGGG
ATATTTTGCCTGATAAACCAGCTAATCCTGAAAAAAAAATCAAAGCTAAAAACTACAATGCTAAGACCACGATGTGACTGCTATCAAAGTTAGATATATATGTAAATTATTCATCTGTCAAATCCTAGAATTATATCATACCTGCTCCAGCAATCACGACCTGTAATGGTTTAGTGGGTTGTTCACTGTTTCTGAAAAATGAAGATAGTTGTCCAGCTTCCAAAAAGTTTATTGTGTTTTCTAGTGGAGGG
+
BBBBBFFFFFFFGGGGGGGGGGHHHHHHHHGHHHHGGGGHHGHHHHHHHHHHGHHHHHHGHHHHHHHGHHGGHGHGHHFHHHHHFHHHGHGHGHHHHHHHHHHHHHHHHHHHHHHHHHHHHEHHHHHGHHHHHHHHHHHHHHHHGHGHHHHHHHHHHGGGGGHGGHHHHGHHHHHHEHGGGDGHHHHGHHGHHHHHHFFHHHFGDGHHHHHHGHHGGHFHHGC0C.;<GHGGGGGGGFGGFGGGBF.99C-
@M03495:530:000000000-LYBTV:1:2108:8684:11422 2:N:0:TGACAGCT+CCTACGGG
ATATTTTGCCGTTGATAAACCAGTCAGGAGTCCAAAGCTCACATGCTGACAGATCGGAAGAGCGTCGTGTAGGGAAAGAGTGTCCCGTAGGGTGTAGAGCTTGGGGGGGGGCGGGGGAATAAAAAAAAAAAAAAAGTGAAAGCAGAGAGGTGGGCACAGGTGCAAGGAGAAAAGCGTACAGAACATCAAGGACGACACCACAATATCACGAGTATCGGATAGACGAAGTAGACCGAGTCATTAGTCGTGAA
+
DDDDDFFFFFDBGGGGGGGGGGHHHHHHHGHHHHHHHHHHHHHHHHHHHHHGHHHHGGGGHGHGGGGEGFGGHGHHHHHHBGBEGHCCEEGG3F/33434B3B>?/E<---9------.<000<<>BF-@-<---.<00000/0//</..0..-././/.000000..<..://..<.<9000//000<<0A.-<---.....000000..-..00.-...<009--..<<<00---./000000<<../.
@M03495:530:000000000-LYBTV:1:2108:17628:11426 2:N:0:TGACAGCT+CCTACGGG
ATATTTTGCCGTTGATAAACCAGGGACTCAGGCGGACCAAAGCTCACATGCTGACAGATCGGAAGAGCGTCGTGTAGGGAAAGAGTGTCCCGTAGGGTGTAGAACTCGGGGGGGGGCGGGGTATTAAAAAAAAAAAAAACATGAAGAGAACTGATGTGGGATTGATGTCTACGGGGCGAGAACTAACGTGGATCGCTACGCGTTGCGATAGCAGCGTAGTCAGTGTGCGTAGCGGCGTAGGATCAGGATGA
+
CCBBCFFFFFC>FGGGGGGGGGHGGGGHHHHHHGGGGGHHHHHHGHHHHHHHHHHHHHHHHGGGGHHHGGGG>EFGHHGGHHHHH?FBFHHG?EEGGHG/3344?33??//<-;--:-;--;.///9B//-:;--;---..//////.://///9////..;//////////..-----9-./:///;/...//....-.-----.99...////-..;.////////.;.-.-------.///.//////
@M03495:530:000000000-LYBTV:1:2108:13814:11450 2:N:0:TGACAGCT+CCTACGGG
ATATTTTGCCGTTGATAAACCAGCTAATCCTGAAAAAAAAATCAAAGCTAAAAACTACAATGCTAAGACCACGATGTGACTGCTATCAAAGTTAGATATATATGTAAATTATTCATCTGTCAAATCCTAGAATTATATCATACCTGCTCCAGCAATCACGACCTGTAATGGTTTAGTGGGTTGTTCACTGTTTCTGAAAAATGAAGATAGTTGTCCAGCTTCCAAAAAGTTTATTGTGTTTTCTAGTGGAG
+
BBBBCFFFFFCAGGGGGGGGGGHHHHHHHHHHHHHHHGGGGHHHHHGGHHHFHHGHHHHHHHHHHHHHHHHHGGHGHGHHHHEHHHHHHHHHHHHHHHHHHHHHHHHHGHHHHGHHGHHHHHHHHHGHHHHHHGHHHHGHHHHHHHHGFGHHGHHHHHHGGFGGHHHHHHHDHHHHHHHHEFGGHHHHFHGHHFHHHFHHHHHHGHGHHHHGHGHHHHFHHHHFFG;..9;CGGFGGFCFGGGGGFFGGGE
@M03495:530:000000000-LYBTV:1:2108:19215:11457 2:N:0:TGACAGCT+CCTACGGG
ATATTTTGCCGTTGATAAACCAGAACCATCCAAAGCTCACATGCTGACAGATCGGAAGAGCGTCGTGTAGGGAAAGAGTGTCCCGTAGGGTGTAGATCTCGGTGGGCGCCGGATGATTATAAAAAAAAAAAAAATATGAAGACCGACGACACAGTGCACGACGCGCAGCGCACGGTCACAGTAGTCAATACTACTTGTTGCCCAGTGGACTCAGTTACACGGCGCGGGGACGTGCTCTATCGAGGTGAACG
+
CCDCCFFFFFCBGGGGGGGGGGHHHHHHHHHHHHHHHHHHHHHGHHHHHHFHHHGGGGHHHGEGFEEFHGHGGHHHHHFHBGHHGG@FGF?F>3F44F44BF//>//>///////22222@@@2FC?D----<-;0000000/:--------/.00000..-9------:-----..90:00000000000000000;0:0000;;0/00:/;000:000.-----9-----9...00000..;-..000.
@M03495:530:000000000-LYBTV:1:2108:11725:11495 2:N:0:TGACAGCT+CCTACGGG
ATATTTTGCCGTTGATAAACCAGGACTCAGGCTGGACCAAAGCTAACATGCTGACAGATCGGAAGAGCGTCGTGTAGGGAAAGAGCGTCCCGTAGGGTGAAGAGATCGGCGGTCGGCTTATGAAATAAAAAAAAAGGGTATAGAGAAAGAGGAGAAATGCCACCATCCGCAATAGATAGCGCAATAGAGCAGATACGCTGAAAGACAAGAATATGTTCGGGACTGTTAGACGGTAAATCAGAATGATTCTA
+
AAAAAFFFFFBAAEGGGBGF4GHGDFFHCCGH2CEHEGGHGFHB5D3GHHFGFH2F3GGBAEAFE1BGEF?>0?F2FBFCFFHCB2>1?E?E1EAAEHG/3?300B3/</</<//////1<<111111=>1A?--..../0000;0//://...99/;000909.0/;..-A.0000000---9.//9////;///..:..9/;/./;..//:////9.-9-9.9///;/;...9.//;9///////////
@M03495:530:000000000-LYBTV:1:2108:11138:11499 2:N:0:TGACAGCT+CCTACGGG
ATATTTTGCCGTTGATAAACCAGCTAATCCTGAAAAAAAAATCAAAGCTAAAAACTACAATGCTAAGACCACGATGTGACTGCTATCAAAGTTAGATATATATGTAAATTATTCATCTGTCAAATCCTAGAATTATATCATACCTGCTCCAGCAATCACGACCTGTAATGGTTTAGTGGGTTGTTCACTGTTTCTGAAAAATGAAGATAGTTGTCCAGCTTCCAAAAAGTTTATTGTGTTTTCTAGTGGAG
+
CCCCCFFFFFCAGGGGGGGGGGHHHHHHHGHHHHGHHGGGGHHHHHGHHHHGGHGHHHHHHHHHHHHHHHHHGGHGHHHHHGGHHHHHHHHFHHHHHHHHHHHHHHHHHHHHHHHHHHHHHHHGHHHHHHHHHHHHHHHHHHFGBGHHGHHHHHHHHFHGGGGGHHHHHHGDGHHHHHGGGGGGHHHHHHHHHHHHFHHHHHGEHHF:FHGHHHHHHHHHHHFFFFHGGGGGGGGGGGFBFFFFGGFFABA
@M03495:530:000000000-LYBTV:1:2108:18315:11510 2:N:0:TGACAGCT+CCTACGGG
ATATTTTGCCGTTGATAAACCAAACGAATTTACTAATTCCAAAGCTCACATGCTGACAGATCGGAAGAGCGTCGTGTAGGGAAAGAGTGTCCCGTAGGGTGTAGATCTCGGTGGTCGCCGTGTCTTTAAAAAAAAAAAAGGAGGTGGTCTAGGACTGTGTAGTACGATTCGCCAACATTAATACTCTAGACGAAATCAAGCATACACGGGCAGTGTTTGATAGCTTCGACATAACGTAGTGTGCGGTCTGC
+
CDCCCFFFFFCCGGGGGGGGGGHHHGGGHHHHHHHHHHHHHHHHHHHHHHHHHHHHHHHHHHHGGGGHHHGGGGEGFHFHGFHHHFHFHBGHHGHFEGG3F>3BF44B4FF/<E/3>/////B?3322222>B/<>-A-<./..<...0000000/.0000<000....0....-..;09;00;00000;0.--..00000/:0000.9---./000//::000000:.9..::0.:.../000.-.-.:0
@M03495:530:000000000-LYBTV:1:2108:25174:11538 2:N:0:TGACAGCT+CCTACGGG
ATATTTTGCCGTTGATAAACCACCCTCCCTGTGGTCGTTATCTTGCTCCTTCTGTCGTCAACGAATTTACTAATTCCAAAGCTCACATGCTGACAGATCGGAAGAGCGTCGTGTAGGGAAAGAGTGTCCCGTAGGGGGTGGGGCTCGGGGGGCGGGGGGTACTTAAAAAAAAAAAGGTGGCGATGTAATGAGCGGCCATGTCGACATCTGACGCGTCTGTATTGTGTCCATAGATATCTGCTGTGTTCGTC
+
DCCDDFFFFFDCGGGGGGGGGGGGGHHGGHHHHHHHGGGHHHHHHHHHHHHHHHHHGGGHGHGGGHHHHHHHHHHHHHHHGHHHHGHHHHHHHHGHHGHHGGGGHHHGGGGEFGHHHGHHEHGHFGBFHHGFFGGF/<///--.-><--<@------9;-.0:00000;-----;..00:.---..0::00:0-----/0:0..-..00000.9---..:000000/000000000000:0000/0/0.:.
@M03495:530:000000000-LYBTV:1:2108:3799:11539 2:N:0:TGACAGCT+CCTACGGG
ATATTTTGCCGTTGATAAACCAGAGGACTCAGGCTGGACCAAAGCTCACATGCTGACAGATCGGAAGAGCGTCGTGTAGGGAAAGAGTGTCCCGTAGGGTGGAGATCTCGGGGGGTGGCGTGTCATTAAAAAAAAAAAAAGTAATTGGTTCGGGGGAGGTGCGCACAGGGAGAGTAAACTCAGCAGATCAGATGTGAGACAGGAGGTATGGGAGTGTTTACGACTGTGCGAGCACAGAATACTTGTGTCAG
+
AAAAAFFFFFCBGGGGGGGGGGHHHGHHHHHHHHHHGHHHHGHGHHFHHHHFHHHHHHGHHHHGGGGFHHGGGGEGGHFHGHHGHHHBGBGFGE?EGEG3//?F333BGG//</--;-.;.-./9///////-@;--:--.////////./--.-----.9/-----/...;A.:///////9//.////////;////;//;.:..////.9:..////:....:///..-:-.////9//;////;///
@M03495:530:000000000-LYBTV:1:2108:17422:11573 2:N:0:TGACAGCT+CCTACGGG
ATATTTTGCCGTTGATAAACCAGCTAATCCTGAAAAAAAAATCAAAGCTAAAAACTACAATGCTAAGACCACGATGTGACTGCTATCAAAGTTAGATATATATGTAAATTATTCATCTGTCAAATCCTAGAATTATATCATACCTGCTCCAGCAATCACGACCTGTAATGGTTTAGTGGGTTGTTCACTGTTTCTGAAAAATGAAGATAGTTGTCCAGCTTCCAAAAAGTTTATTGTGTTTTCTAGTGGAG
+
CCCCCFFFFFCCGGGGGGGGGGHHHHHHHHHHHHHHGGGGGHHHHHHHHHHHHHGHHHHHHHHHHHHHHHHHGGHGGHHHHHHHHHHHHHHHHHHHHHHHHHHHHHHHHHHHHHHHHHHHHHHHHHHHHHHHHHHHHHHHHHHHHHGHHHHHGHHHGGHGGGGGHHHHHHHGHGHGFGFFEFFGHHGHHHFHHGHHGHHHGHHEFHEHHHCGHHHGFHGHHHCGFBCEDFGGFGGGGGGGGGGGGGGGFFG
@M03495:530:000000000-LYBTV:1:2108:14823:11574 2:N:0:TGACAGCT+CCTACGGG
ATATTTTGCCGTTGATAAACCAGCTAATCCTGAAAAAAAAATCAAAGCTAAAAACTACAATGCTAAGACCACGATGTGACTGCTATCAAAGTTAGATATATATGTAAATTATTCATCTGTCAAATCCTAGAATTATATCATACCTGCTCCAGCAATCACGACCTGTAATGGTTTAGTGGGTTGTTCACTGTTTCTGAAAAATGAAGATAGTTGTCCAGCTTCCAAAAAGTTTATTGTGTTTTCTAGTGGAG
+
BBBCCFFFFFCAGGGGGGGGGGHHHHHHHHHHHHHHGGGGGHHHHHHHHHHHHHGHHHHHHHHHHHGHHHHHGGHGHGHHHHFHHHHHHHHFHHHHHHHHHHHHHHHHHHHHGHHHHHHHHHHHHHHHHHHFHHHHGHGFHHHFHHHHHEHHGHGHHHHFGFGGHGHHHHHHHHH1=GHHGEFGHHHGGHHHGGGFHHHHHGHGFGGFHGHHHGHBGG/:GHH0;0C9CGGGGF0BFGBFF:0FFB;FEBA
@M03495:530:000000000-LYBTV:1:2108:24034:11610 2:N:0:TGACAGCT+CCTACGGG
ATATTTTGCCGTGATAAACCAGGACTCAGGCTGGACCAAAGCTCACATGCTGACAGATCGGAAGAGCGTCGTGTAGGGAAAGAGTGTCCCGTAGGGTGTAGATCTCGGTGGGCGGCGGGTCCTTTAAAAAAAAAAACAGGGGCAAAAGCAGGTGAGTCGGACAGCCTAGTGCGACAGTACTGTCATAGTGACGCGTTGACCGCACTGAGAGACTACTTCTACACGCAGTCAGAGCGTCTGTAATGGACGTT
+
BCBBCFFFFFCBGGGGGGGGGGGHHHHHHHHGHGHHHHHHHHHHHHHHHHHHHHHHHHHHGDGGHHHGEEGGGGHHFGGHHHHHGH@GHHGHGGGGFF/3B444440?//?////<<--<-.0=1<CGBG@-----../..---..//<0/<.0:.11----<..<<0/111-.--9:1111:1111:11:<.<--<-.0<-----/0010./<0/1:11111/.---.001<0/-....<1111<::<..
@M03495:530:000000000-LYBTV:1:2108:16115:11621 2:N:0:TGACAGCT+CCTACGGG
ATATTTTGCCGTTGATAAACCAAAGCTCAATGCTGACAGATCGGAAGAGCGTCGTGTAGGGAAAGAGTGTCCCGTAGGGTGTAGATATCGGGGGGGGGCCTGTTATTAAAAAAAAAAAAAAGATTTAGGTGCCATGTGATGGCGAGTCTTAATTGATAGAAGTGGAACAGCGCGGACTCATCAGCGCTACGTATTTCAGACAGTTCGCTGGTGCATAGTAGATAGTGGCCGCAGGAGGACGGACTCTGCGG
+
CCDDDFFFFFCBGGGGGGGGGGHHHHHHHHHHHHHGHHHHHHHGGGGHHHGGGGGGGHHHGHHHGHHDFDGHGGHGFEE3F/3@444@41E/>@?-;---..;00;00:0:0C;-:9----..00000000:/00000000:/--:-/0000;00000;000;00000//.-----9-/90000;.-.--..000000000//;0;.-..-//00000000000000...-----.....--.--/09;--
@M03495:530:000000000-LYBTV:1:2108:19768:11631 2:N:0:TGACAGCT+CCTACGGG
ATATTTTGCCGTTGATAAACCAGCTAATCCTGAAAAAAAAATCAAAGCTAAAAACTACAATGCTAAGACCACGATGTGACTGCTATCAAAGTTAGATATATATGTAAATTATTCATCTGTCAAATCCTAGAATTATATCATACCTGCTCCAGCAATCACGACCTGCGAGGAAGTGGTCAAGAAGATGAAGAACTATTCCTGGCAAACAACCTGCAGAAAAGCCAATCAAATATATTTTCACAAGAGATGGA
+
BBCBCFFFFFCCGGGGGGGGGGHHHHHHHFHHHHHHHGGGGHHHHHGHHHHGHHGHHHHHHHHGHHHHGHHHGGHGHHHFHFCHHHFGHHHHHHHHHHHHHHHHHHHHHGHHHHHHHHHHHHHHHHHFHHHHHHHGHHHHHHGFHHHHHHHFHHGHHHHGGGGGHHGGGGGHFFGFGGHGHFHGFHHHHGHHHHHGFHHGCHFFFHHHHHGEGHHG0BFGFF?BFFFGGF0BFFBF0F;B;FFGGGFBF0:
@M03495:530:000000000-LYBTV:1:2108:3088:11637 2:N:0:TGACAGCT+CCTACGGG
ATATTTTGCCGTTGATAAACCAGCTAATTCCAAAGCTCACATGCTGACAGATCGGAAGAGCGTCGTGTAGGGAAAGAGTGTCCCGTAGGGTGGAGATCTAGGGGGTAGGCGTGTGATTAAAAAAAAAACACAGCAAGACAATTGAGGAGACCTAGAGCGTGACAATACCAATTCACATGCCGTGATCGAGACCTGGTTAAGACTAGATGTCCTAGTTGTCTGTGGACGATCTCATTATGGCGAGAAAGACC
+
AAABBFFFFFDAGGGGGGGGGGHGHHHHHHFHHHGBGHFHHHHHGHHGGGGHHHGGGGGHHG1EEEGFHHHGFHHHGHHB5DFGFGC?FG31/?1333444B///////3/////3333332@//<<-.>0.<><0/////0<000/0...:000000-....0000/000/000000000-.-./0....;.0..///////9////////;///////9///./:@-...9////;//.---;;///..
@M03495:530:000000000-LYBTV:1:2108:23615:11638 2:N:0:TGACAGCT+CCTACGGG
ATATTTTGCCGTTGATAAACCACCCTCCCTGTGGTCGTTATCTTGCTCCTTCTGTCGTCAACGAATTTACTAATTCCAAAGCTCACATGCTGACAGATCGGAAGAGCGTCGTGTAGGGAAAGAGTGTCCCGTAGGGTGTAGAGATCGGTGGGGGCCGGGGCATTAAAAAAAAAAAAAACGCGGACAGTACAGGTGGGCTTCGCGAACCGTGCATGTACAGTTGCGCGGTAGGTGGATCGCCCGTAGTACGG
+
DEEEEFFFFFCCGGGGGGGGGGGGGHHGGHHHHHHHGGGHHHHHHHHHHHHHHHHHGGGHGHGGGHHHHHHHHHHHGHHHHHHHHHHHHHHHFHHHHHHHGGGGHHHGGGGFGFHFGGGHHHHHGG?FHHGFGGGG2F<2@222>@///?</----<-----/011110-9?-<---<.--9----.01111/0<9-./9/-.----9-.9.<:1111111111----<...10..00....---.911..
@M03495:530:000000000-LYBTV:1:2108:17261:11639 2:N:0:TGACAGCT+CCTACGGG
ATATTTTGCCGTTGATAAACCAGGACTCAGGCTGGACCAAAGCTCACATGCTGACAGATCGGAAGAGCGTCGTGTAGGGAAAGAGTGTCCCGTAGGGTGTAGATCTCGGTGGGGGGCGGATCATTAAAAAAAAGAAAAGACAGATGACAGGTGGGGGGGCGGCAGATTAGAAATAGGGCTAGAGCTGAAGGTAAGTGTGTTTGAGAAGTGCAGGGAGGACGGTGTCGGATGATGTCGATAGAGGGATCGCT
+
CCBBCFFFFFBAFGGGGCGGGGHGHHHHHHHHHHGGHHHHHHGHGHHHHHGHGGHHHGHHHGFGGHHHGGGGEFHFHHGHHHGGGBF4FGGEG/EGGHG/3344444?F/<A///-------://;//;/;@@..././.././/9/;//://.-9---------./////9/////.....//9////;/://9//;99/.;/..///////.-..;.:--9;:/.:;;-99///.....//........
@M03495:530:000000000-LYBTV:1:2108:14586:11663 2:N:0:TGACAGCT+CCTACGGG
ATATTTTGCCGTTGATAAACCAGGACTCAGGCTGGACCAAAGCTCACATGCTGACAGATCGGAAGAGCGTCGTGTAGGGAAAGAGTGTCCCGTAGGGTGTAGGGCTCGGGGGGGGGCGGGTAATTAAAAAAAAAAAGAAAAAAAAGAGGGGGGCGCAAGGGGGCAAGACGTAGAAAGAGGCACAGTAGTGACCGGCGCAGACGGGGTATCATAGCATAATGCGCGCGTAACATACTGAGCGACGCGGATAG
+
DDEEEFFFFFDCGGGGGGGGGGHGHHHHHHHHHHGHHHHHHHGHHHHHHHHHHHHHHHHHHGGGGHHHGGGGEGFGHHGHHHGHHBEBBEHGG?EDF3?/333/20?///BC?-<----9<9/1:1<<BFFFFF;B9../:.---..<..-----<---..--<-..//..<..<10/:...<//01<1/<11---<9---.-.---.011<1<01111111..-----.<11:011100<---9----.0
@M03495:530:000000000-LYBTV:1:2108:13108:11664 2:N:0:TGACAGCT+CCTACGGG
ATATTTTGCCGTTGATAAACCAGCTAATCCTGAAAAAAAAATCAAAGCTAAAAACTACAATGCTAAGACCACGATGTGACTGCTATCAAAGTTAGATATATATGTAAATTATTCATCTGTCAAATCCTAGAATTATATCATACCTGCTCCAGCAATCACGACCTGTAATGGTTTAGTGGGTTGTTCACTGTTTCTGAAAAATGAAGATAGTTGTCCAGCTTCCAAAAAGTTTATTGTGTTTTCTAGTGGAG
+
CCBBBFFFFFCBGGGGGGGGGGHHHHHHHHHHHHHHHGGGGHHGHHHHHHGHHGGGHHGHHHHHGHHHHHHHGGHGHHHHHHHHHHHHHHHHHHHHHHHHHHHHHHHHHHHHHHHHHHHHHHHHHHHHHHHHHHHHHHHHHHHGHHHHHHHHHHGHHFHGGGGGHHHFHHHFHHHHFGHFGGGGGHGHHHHHHHHHHHHHGHHFHHHHGHFFHHHHHHFHHHGC0C.AEBFFGFGGGGBCFFFGGGGGFFG
@M03495:530:000000000-LYBTV:1:2108:6077:11675 2:N:0:TGACAGCT+CCTACGGG
ATATTTTGCCGTTGATAAACCAGCTAATCCTGAAAAAAAAATCAAAGCTAAAAACTACAATGCTAAGACCACGATGTGACTGCTATCAAAGTTAGATATATATGTAAATTATTCATCTGTCAAATCCTAGAATTATATCATACCTGCTCCAGCAATCACGACCTGTAATGGTTTAGTGGGTTGTTCACTGTTTCTGAAAAATGAAGATAGTTGTCCAGCTTCCAAAAAGTTTATTGTGTTTTCTAGTGGAG
+
BBBBBFFFFFBAFGGGGGGGGGHHHHHHHHHHHHHHHGGGGHHHHHHHHHHHHHGHHHHHGHHHHHHHGHHHGGHGHHHGHBFHHHGHHHHHGHHHHHHHHHHHHHHHHGHHHHHHHHHHHHHGHHHHHGHHHHHHHFHHHHHHHHHHHFGFFGHHHHHGGGGGFHHHHHHGGHFF>FHEGGGGHHHFEFHHHGHHFGGGHHHGDHGHHHHHGHH0GHFHECGGCHAEEBFGGGFGGGFGFFFGG0;CFF?
@M03495:530:000000000-LYBTV:1:2108:22920:11708 2:N:0:TGACAGCT+CCTACGGG
ATATTTTGCCGTGATAAACCAGCTAATCCTGAAAAAAAAATCAAAGCTAAAAACTACAATGCTAAGACCACGATGTGACTGCTATCAAAGTTAGATATATATGTAAATTATTCATCTGTCAAATCCTAGAATTATATCATACCTGCTCCAGCAATCACGACCTGTAATGGTTTAGTGGGTTGTTCACTGTTTCTGAAAAATGAAGATAGTTGTCCAGCTTCCAAAAAGTTTATTGTGTTTTCTAGTGGAGG
+
BBBBBFFFFFBBGCGGGGGGGGHHGGHHGHHHHHGGGGGGHFHHHHGHHHHHGFHGGHHHHHHHHGGGHGHGFEFHHHHHGHHHGHHHGHHGHHHHHHHHHHHGHHHHHGHHHHHHHGHGHHGFHHHHHHFHHHHHHHHHHHFHHHFHEGHHGHFGFHGGGGGHHHHHHHDGHHHHHHHGFFAGGHHGHHHHHHHHHHHHGHHEGHGFFHHHGHHGFGHF0CCGHECCFFGGGGGGFFFGFGGFGGGFB9A
@M03495:530:000000000-LYBTV:1:2108:27349:11710 2:N:0:TGACAGCT+CCTACGGG
ATATTTGCCGTTGATAAACCACCCTCCCTGTGGTCGTTATCTTGCTCCTTCTGTCGTCAACGAATTTACTAATTCCAAAGCTCACATGCTGACAGATCGGAAGAGCGTCGTGTAGGGAAAGAGTGTCCCGTAGGGTGGAGATCTCGGGGGTCGGCGGGGTCATTAAAAAAAAAAAACTTGGTAGACAGCGGGGAGTGCAGGTGACGTATAAGCGTGTTAGGTTGTTCGTGTGACAGCAGAGTGTCGGATGT
+
CCBBBFFFFCCCGGGGGGGGGGGGHHGGHHHHHHHGGGHHHHHHGHHHHHHHHHHGGFHGHGGGHHHHHHHHHHHHHGHHGHHHHHHHHHHGHHHHHGHGGGGHHHGGGGGGCGHHGHHHHHH?G3DFHGFDDGGCF/=?22211?C/<?-.<--:---:..:00:000:---9-:.0000900009/.------.::009.000...00000-;.;.00/:0/.;0.....:000././.;000.-;.:0
@M03495:530:000000000-LYBTV:1:2108:4072:11713 2:N:0:TGACAGCT+CCTACGGG
ATATTTTGCCGTTGATAAACCAGGACTCAGGCTGGACCAAAGCTCACATGCTGACAGATCGGAAGAGCGTCGTGTAGGGAAAGAGTGTCCCGTAGGGTGTAGGTATTGGGGGTGGCCGGGGTATTAAAAAAAAAAAGGGGTGTGAGACCTGTGGAGCAGGGATGGTAGGTATGAACGTGAGCGGGTAAGCTCAATAGAGTAGTGGGAGAGTATTTCTGCACACATGTATAAATAGGTATGAAGCAGTCGTG
+
BCBBCFFFFFCCGGGGGGGGGGHGHHHHHHHHHHGHHHHHHHHHHHHHHHGHHHHFHHHHHGGGGHHHGGGGFFFGHHGBGHHGG4F@BGFEH>EFGBF/3333444?B//E///00/////<1@11111<<----...-.--.0000.0/00/0././9-.:..:00.<000000.<...0-9---/000000:00000000/.<....<00<00000000..000000000000<00000000/00...
@M03495:530:000000000-LYBTV:1:2108:23775:11724 2:N:0:TGACAGCT+CCTACGGG
ATATTTTGCCGTTGATAAACCAAATTTACTAATTCCAAAGCTCACATGCTGACAGATCGGAAGAGCGTCGTGTAGGGAAAGAGTGTCCCGTAGGGTGTAGGTCTCGGTGGGCGGCGGAGCCTTAAAAAAAACAAGAAGGAAGTGGTATGGCAGCCTGGGCCCCTCGATCATATGGTGGTGCAGTGTTGTGTCGAAGGCTTGCGCAGTAGTAGAAACTGTAGTAGACCGGGTAAACGCTCGTCAGCTGTGTT
+
CCBCCFFFFFCCGGGGGGGGGGGHHHHHHHFHHHHHHHHHFHHHHHHHHHHHHHHHHHEGFEFGHHGGGEEC?FGFEGHHHHHBB4BFGGEEDEGEC/@3334FF3?///////////--.<>1<FBD?D-.:./;:/../.:000000/./9.;/.....9-9.-.;..0000000...0000000./.90...;.:0/-.----.99000000/90900900000;--.-::0.-..9-...000990;
@M03495:530:000000000-LYBTV:1:2108:18391:11724 2:N:0:TGACAGCT+CCTACGGG
ATATTTTGCCGTTGATAAACCAGCTAATCCTGAAAAAAAAATCAAAGCTAAAAACTACAATGCTAAGACCACGATGTGACTGCTATCAAAGTTAGATATATATGTAAATTATTCATCTGTCAAATCCTAGAATTATATCATACCTGCTCCAGCAATCACGACCTGTAATGGTTTAGTGGGTTGTTCACTGTTTCTGAAAAATGAAGATAGTTGTCCAGCTTCCAAAAAGTTTATTGTGTTTTCTAGTGGAG
+
BAAAAFFFFFBAECGGGGGGGGHGHGHGFHHHHHHHGGGGGGFGHHEFHGGHHHEHHHHHFFHHHHHHHGHHGGHEFGHFHFHFHHHHHHGHHHGHHHHGGHHHHHHHGHHHHGHHHHHHHHHHHHGHHHHGHHHHHHGGHHFFGFFHFHHCEFFHHEHG?FGFHHHBGHGFFGHHD1CHDGGGHHDFHHGHHGHHHHEFHHHHHHHHFFGHHHGGHHHHHHCGBCCAD9;FFGGGFF/BCFBFBFFGGGG
@M03495:530:000000000-LYBTV:1:2108:12282:11765 2:N:0:TGACAGCT+CCTACGGG
ATATTTTGCCGTTGATAAACCAAAGCTCACATGCTGACAGATCGGAAGAGCGTCGTGTAGGGAAAGAGTGTCCCGTAGGGTGTAGATATCGGTGGGCGCCGGATTATTAAAAAAAAAAAAAAGGAAGAAGGAACGGGGAGGAACTGAGTATCATAAAAGAGGTCGGGCGGGAGATGAATGGAGAAGAATAACCAGCAGTGGTCACAGGTTATATGCGATGACTCACGTGGCGTCATGATGTGAGCAAACTA
+
BCBCCFFFFFCCGGGGGGGGGGHHHHHHHHHHHHHHHHHHHHHHGGGGHHGFGGGGGHHHHGHHHHHHBFDDGHGHGGGGFFEBGD44@4FE1?F/////<////2DF3D3BFC?@?@F-<-..//..//../<...-<--./.000000000:00000</.0/9-----9--./<000000/0./0/0:00:0../.00/000000.00<:0<0<.<..000000..9.--<-..:000000:00/0.00
@M03495:530:000000000-LYBTV:1:2108:8170:11786 2:N:0:TGACAGCT+CCTACGGG
ATATTTTGCCGTTGATAAACCAGGACTCAGGCTGGACCAAAGCTCACATGCTGACAGATCGGAAGAGCGTCGTGTAGGGAAAGAGTGTCCCGTAGGGTGTAGATCTCGGGGGGCGGCGGGTCATTAAAAAAAAAAAAAATGGAGAAAGACGATAGCACACGGTAGATAGGAGAGCATAGTAGAGAGCGTAAAAGCTATGTAGGGAAGACGAGGGTGGCACAGTCAATGAGGAGTTACGTAGACAGTGGACG
+
DCCDDFFFFFDCGGGGGGGGGGHGHHHHHHHHHHGHHHHHHHHHHHHHHHHHHHHHHHHHHGGGGHHHGGGGEGGHHGGHHHHHHFG@GHHGHGGGGHG/BF444?40F/>/--<9----<9.:11<1FFFFCFA-9--.00</0.00</.-...110/.9-.<.1<11/0/...0010:11111..-....11<0:11<110./.../.----<.-./0//0<0111:1/0.//11<<0..11/01/00-
@M03495:530:000000000-LYBTV:1:2108:9397:11790 2:N:0:TGACAGCT+CCTACGGG
ATATTTTGCCGTTGATAAACCAGGACTCAGGCTGGACCAAAGCTCACATGCTGACAGATCGGAAGAGCGTCGTGTAGGGAAAGAGTGTCCCGTAGGGTGTAGATCTCGGGGGTCGGCGGATCATTAAAAAAAAAACAAAAGGAGTGAGTGGGGGCGTGGGAGTCACGGGTGGCAGCACGAAGCACAGAGATCATTCGGATCCGTATCACTAACGCACAATTGGTATACGCGTCAGGAGCGAGTGGGTGGTG
+
BCCCCFFFFFEDGGGGGGGGGGHGHHHHHHHHHHGHHHHHHHHHHHGHHHHHHHHHHHHHHGGGGHHHGGGGEGGHHHGFHHHHH4FBGHHGGEGGGHA/3G?44D4FF/>B/////<----<1=11=DD<@F-?.<..</././.1010..---<----.../11..----.<...<9.<.-<///0//1001111...-<.....11:100.----/01<011111..---../0..--99.....-.<
@M03495:530:000000000-LYBTV:1:2108:9596:11796 2:N:0:TGACAGCT+CCTACGGG
ATATTTTGCCGTTGATAAACCAGGGACTCAGGCTGGACCAAAGCTCACATGCTGACAGATCGGAAGAGCGTCGTGTAGGGAAAGAGTGTCCCGTAGGGTGTAGATCTCGGGGGGGGGCGGATCATTAAAAAAAAAAAAAGAGGAAGACTAGGGACAGGGATGGTAGAAGGTCACACACTCGAACAAGACTAATGTAGTAGGAGGCGGGCCGCGGCCTGGTAAGAATTGATGGAACAGTGTGGGGGTGTGAA
+
BCBBAFFFFFCCGGGGGGGGGGHGGGGHHHHHHHHGHHHHHHHHGHHHHHHHHHHHHHHHHHGGGGHHHGEGGEFGHHHGHHHHHHGG@GHHGGEGDGGF/3F?44B?B?/<D--9--9---;.0B09BFFFF:-B;--../../9./000/./:...../.9000000.000000..//../.9////000000;000000/..-------;---..90000900000:00/0;//000:..-----.00
@M03495:530:000000000-LYBTV:1:2108:8217:11802 2:N:0:TGACAGCT+CCTACGGG
ATATTTTGCCGTTGATAAACCACCCTCCCTGTGGTCGTTATCTTGCTCCTTCTGTCGTCAACGAATTTACTAATTCCAAAGCTCACATGCTGACAGATCGGAAGAGCGTCGTGTAGGGAAAGAGTGTCCCGTAGGGTGTAGAACTCGGGGGTGGCCGGGTTATTAAAAAAAAAAAAAGAAATGGAGAGATGATCAGAGGGAGAAAGTAGCAGAAGACACGCAGAGAGTGGTACGTGAATGAAGACTAACAG
+
BCCCCFFFFFCAGGGGGGGGGGGGGHHGGHHHHHGHGGGHHHHHHHHHHHHGHHHGGGGHGHGGGHHHHHHHHHHHHHHHHHHHHHHHHHHHHHHHHHHHGGGGHHHGGGGEF?GHHGHHHHGGBG3DGFGGGGGGFC/2@22>22?A/<E---..--:..:C0000;:?AA-:@--.../0000/0..;00000000....;.0;000000//:0///.---9./.;0.;0;.//..:09000/0:0000
@M03495:530:000000000-LYBTV:1:2108:6705:11806 2:N:0:TGACAGCT+CCTACGGG
ATATTTTGCCGTTGATAAACCAGTCAGGAGTCCAAAGCTCACATGCTGACAGATCGGAGAGCGTCGTGTAGGGAAAGAGTGTCCCGTAGGGTGTAGATCTCGGGGGGCGCCGGATCATTAAAAAAAAAAAAAGATAAGACTAAGCTGTGTTTGTCAGGATACTGAGTAACAGTATGAGAATAATAGAGGACGATGTACAGACTGCAGGTGACACAAGAGTGTACAGTCATCGCATGTGAGTCGGACCGCAG
+
CCBBCFFFFFCBGGGGGGGGGGHHHHHHHGHHHHHHHHHHHHHHHHHFFHHHHHHHGGGGGHGGGGEEBFGHGHHHHHHGHFGHHCGG?EFBF/BFG44BF0F//<--;-9---.:.;:0;BFFFFF-@A;-..000:000000/000/0////00;90000000000000;:909000:00000000/..--...00000.00/00.900000/../.00;0000000090....090000----;---:
@M03495:530:000000000-LYBTV:1:2108:11682:11808 2:N:0:TGACAGCT+CCTACGGG
ATATTTTGCCGTTGATAAACCACCCTCCCTGTGGTCGTTATCTTGCTCCTTCTGTCATCAACGAATTTACTAATTCCAAAGCTCACATGCTGACAGATCGGAAGAGCGTCGTGTAGGGAAAGAGTGTCCCGTAGGGTGTAGAGTTCGGTGGGGGGCGGGTCATTAAACAAAAACAACGTGAATGAATACGCAGAACGGCGGTGTCTGGTTGGAGTTCATGACGTAGGTAGGTGCGATAGAAGGAGTTCATA
+
CDCCCFFFFFCBGGGGGGGGGGGGGHHGGHHHHHGHGGGHHHGHHHHHHHHHHHHHHHHHHHGGGHHHHHHHHHHHHHHHGHHHHHHHHHHHHHHHHHHHGGGGFHHGGGGEGGHFHGBHHHHHFGBHHGCGGGGEBF/2@@2222?</CD/<--<@----:111110<..:..<..-.9<.1101110...--//..---9-<011/10<-0/0<111110.<...110.<0<-..9.111.../:<111
@M03495:530:000000000-LYBTV:1:2108:4080:11813 2:N:0:TGACAGCT+CCTACGGG
ATATTTTGCCGTTGATAAACCACCCTCCAAAGCTCACATGCTGACAGATCGGAAGAGCGTCGTGTAGGGAAAGAGTGTCCCGTAGGGTGTAGATAACGGTGGGGGGCGGATCATTGAAAAAAAAAAAAAACAAGGATAGTTACAAGAAGGGGGTGTCGACAATGCCAAAGTCTCGCGACTATGAGACGAAGTACGCGGCGTAGCACGAAAACTGGCATCAAGAGGAGGAAGTACGACAGCATTGAGTAGTG
+
AB@ABFFFFFCBGGGGGGGGGGGGGHHGHGGHHHHGFHHHHHHHGHHHHGEGGGGHHHGGGGEEGHGHGHHHHHHGFBEFFEGEGCGBF>DD4B443/>/?E//>-----:-9000009BF:@-------.:./.:;00090000;//9.;--9--:..-.-9:0000//0009/.--9--009000;;-..00.99------.09-...-/;0/./0/0:0:.9..../.000.;.--./000009900/
@M03495:530:000000000-LYBTV:1:2108:3929:11816 2:N:0:TGACAGCT+CCTACGGG
ATATTTTGCCGTTGATAAACCAGTCTCCAAAGCTCACATGCTGACAGATCGGAAGAGCGTCGTGTAGGGAAAGAGTGTCCCGTAGGGTGTAGATCTCGGGGGTGGGCGGGTTATGGTAAAAAAAAAATAGTGAAGATATGTGCAGGACAATGGTGAACACTGTGTCAGAGAGCGTCGTAGTTACTGATGGTGGCTGGATGGTCACATACTAATGGGATAAATAAAGCTGTGGCGGTTAGGGTGTCTGGAAT
+
ABAACFFFFFBAGGGGGGGGGGHHHHHHHHHHHHHHHHHHHHHGFHHHHHHGGGGGHHGGGGEEFGGGFGHHHFHFGDF5DFG?EGGB?/B@44BB4EEEEF@//////-<<.0000<=GH<<@:--.00000:000000:0000.../.000;00000/0000;00:00/..-..--.:.00::0000000......00.:;0000000;0000./0/000:00;0000//.9--9../.:.-000/000
@M03495:530:000000000-LYBTV:1:2108:4140:11854 2:N:0:TGACAGCT+CCTACGGG
ATATTTTGCCGTTGATAAACCATTGCCCTCCAAAGCTCACATGCTGACAGCTCGGAAGAGCGTCGTGTAGGGAAAGAGTGTCCCGTAGGGTGTAGATCTCGGTGGTGGGCGGATCATTAAAAAAAAAAAAAGAAGACGTTGATGGGGCGGTGAAGCATGAACGATCAGTAAAAAGATGTACATGACGTGATCCTACGGTGAATCCAGAGATGGATCGCTGGTAAATGAGTACAGGCGACGAAGTACGTGAA
+
>A3>>@BFFFDA?ACAGGGGGEHHHBEGHDGHGGHHHHHGHHHBFGGHHH2BGEEGGFGFFGAEEEF1BDGGF?GHGGBF4GBFE?/AEGFF/3B4444?B?>EE/?E//>////@1@2>111</A-<-<-...://.:...000..9----.////////;.....//9:///..//////////...9//////9....//9/:/9.;B///;/..;.-///////;////;/.----9-.9//.;...
@M03495:530:000000000-LYBTV:1:2108:21788:11862 2:N:0:TGACAGCT+CCTACGGG
ATATTTTGCCGTTGATAAACCAGGGACTCAGGCTGGACCAAAGCTCACATGCTGACAGATCGGAAGAGCGTCGTGTAGGGAAAGAGTGTCCCGTAGGGTGTAGGTCTCGGGGGGGGGCGGAGCATTAAAAAAAAAAACAGTAGAGAGCATGGGTAGTGCCGTGCAGGTGAAATCATAGTGGGCGCCGGTCAACCTAGTTGTATCGCAGGTGCTGGCGTGAGGGATCCACTGAGGCGCTAAGTACTGGTGTC
+
CCDCDFFFFFECGGGGGGGGGGHGGGGHHHHHHHHGHHHHHHHHHHHH3GHHHHFHHHHHHHGGGGHHHGEEEEFHGHHGFHHHHH@GBFGHGHGGGG3F/3333B4??F/>/----<-----.011:11:@DF=<-..<<11111..000.9/1<</11@.-..1::010111:111:1<9.9<-----900.<00111:11<....-.00010.-<-.9..././001<00..----.0<111101/.0
@M03495:530:000000000-LYBTV:1:2108:15011:11870 2:N:0:TGACAGCT+CCTACGGG
ATATTTTGCCGTTGATAAACCAGGGACTCAGGCTGGACCAAAGCTCACATGCTGACAGATCGGAAGAGCGTCGTGTAGGGAAAGAGTGTCCCGTAGGGTGTAGATCTCGGGGGTCGCCGGGTGATTAAAAAAAAAAAGAGGAGAGGTACGCAAAGTAGGGGGAGAGGGAGGTATAACAGGAGTCGAGAGGAGCAGGCGAGAGAGTGAGGACGGAAGTATGAGAGCGATGCGTGGTGCAGTAGTTGTGGGAA
+
DDCDDFFFFFCCGGGGGGGGGGHGGGGHHHHHHHHGHHHHHHHHHHHHGHHHHHHHHHHFHHGGGGHHHGEGGEFFGGHGFHHHHHGH4FHHGHGGDGFG/DF444DD0F/<C/////>/-.->>D111F<@CC@C-../......000.9.--/:000..<--..9...-<00000:0.<.:/<9-.-..9..<..-----.<:000.0.--...0000<000.--9..-..-..000<000000....0
@M03495:530:000000000-LYBTV:1:2108:20366:11871 2:N:0:TGACAGCT+CCTACGGG
ATATTTTGCCGTTGATAAACCAGCTAATTCCAAAGCTCACATGCTGACAGATCGGAAGAGCGTCGTGTAGGGAAAGAGTGTCCCGTAGGGTGTAGATATCGGGGGGGGCCGGATCATTAAAAAAAAAAAAGAAGACAAGAAAGAGGGGGGCCGTGTAATTTAAAACTAAAGAGGATCTATAGAGGGAAGGCGTACTCGATACTGTGTCAGAATGCTAGAGCGCAGGCTCGGTGTATTGTGTGTGTGATGTG
+
CCCCDFFFFFDBGGGGGGGGGGHHHHHHHHHHHHHHHHHHHHHHHHHHHHGHHHGGGGHHHGGGGGGBGGHGHHHHHHFG@FHHGCGGGGGG/3@444BB?>//E-----<--.-.1<1<:BFFFF=B--.../0///.///0//.<<---<9--./111111110010001/..//011111:/......-.--.:../.911<111<1<111111:001-----..<--..<01<1<1/...<.11111
@M03495:530:000000000-LYBTV:1:2108:4201:11872 2:N:0:TGACAGCT+CCTACGGG
ATATTTTGCCGTTGATAAACCAGGACTCAGGCTGGACCAAAGCTCACATGCTGACAGATCGGAAGAGCGTCGTGTAGGGAAAGAGTGTCCCGTAGGGTGTAGGGCTCGGGGGGGGGCGTATCATTAAAAAAAAAAAGATGGGATAGAAGGTAGGAGGGCACTAATCGAGCACTACACTGTAATGAGAGAGAGAATCGGGGATAGGCTAGTCGCCACCAGTCAAGAACTCGATACGATCGTAAACATAGAGC
+
CCCCBFFFFFBBGGGGGGGGGGHGHHHHHHHHHHGHHHDHHHHHFHFHHHGHHGHHHFGHGGGGGFHGGGGEEF?GHHGBBGHFHBF4FFGE?EEAGC//3F3/20/<//>C--------:.:BB00000;-@;-9..090.90/00009000.0/.-.../0000....-.00/0/00000090900.....000..---./0/000.09.-......000000//00../.-...9-/...000009;0
@M03495:530:000000000-LYBTV:1:2108:18588:11885 2:N:0:TGACAGCT+CCTACGGG
ATATTTTGCCGTTGATAAACCAAAGCTCACATGCTGACAGATCGGAAGAGCGTCGTGTAGGGAAAGAGTGTCCCGTAGGGTGTAGAGATCGGGGGTCGCCGGATCATTAAAAAAAAAAAAAATGGTTACGTGGTAGCGCGGCGGTGCGAGGTTACAGAGGACGTACAGATAGGGAGTGATAATGTCAAGGTAATACAGTGTAGACGCAAGCTCGTCGTGAGCACTGTATTGATAGTAAGCCAGATGTCGCG
+
CCCCCFFFFFCBGGGGGGGGGGHHHHHHHHHHHHGHHHHHHHHHGGGGHH2EGGGGGHHHHGHHHHGHDG5FGHEEEEGGFG/3@434BE1E/E?//><<C/>?/01111=DGCCC@@----.0:0000.//..00:-----<-----.--./00<00/...-....00000/./...000<0000<000<<0000<0000000<.<--<.00.-.<-./900.0/0<0000000<00<00/.<0000..-
@M03495:530:000000000-LYBTV:1:2108:10868:11902 2:N:0:TGACAGCT+CCTACGGG
ATATTTTGCCGTTGATAAACCAGCTAATCCTGAAAAAAAAATCAAAGCTAAAAACTACAATGCTAAGACCACGATGTGACTGCTATCAAAGTTAGATATATATGTAAATTATTCATCTGTCAAATCCTAGAATTATATCATACCTGCTCCAGCAATCACGACCTGTAATGGTTTAGTGGGTTGTTCACTGTTTCTGAAAAATGAAGATAGTTGTCCAGCTTCCAAAAAGTTTATTGTGTTTTCTAGTGGAG
+
CCCCCFFFFFCAGGGGGGGGGGHHHHHHHHHHHHHHHGGGGHHHHHGHHHGHHHGHHHHHGHHHHHHHHHHHGGHGHHHHHHGHHHHHHHGHHHHHHHHHHHHHHHHHHHHHHHHHHHHHHHHHHHHHHHHHHHHHHHGHHHHGGHGHHGHHHHHHHHHGGGGGHHHHHHHGFHHGFGFHGGFFHGHHHGHHGHHHHGHHEGHHHHGBGHHHHHGGFHHHHHHHFFEGGGGGGGGFFBFFFGGGBFGG?0A
@M03495:530:000000000-LYBTV:1:2108:10203:11941 2:N:0:TGACAGCT+CCTACGGG
ATATTTTGCCGTTGATAAACCACCCTCCCTGTGGTCGTTATCTTGCTCCTTCTGTCGTCAACGAATTTACTAATTCCAAAGCTCACATGCTGACAGATCGGAAGAGCGTCGTGTAGGGAAAGAGTGTCCCGTAGGGTGTAGAGCTCGGTGGGGGGCGGGAGATTTAATAAAAAAAACACGATGCGCTCTGTGCCTGACATCGGCACAGTTGTAGGAGTCGGTGACCGACCATCAGAGCACTCACATGGCAA
+
CCBCCFFFFFCCGGGGGGGGGGGGGHHGGHHHHHGHGGGHHHGHHHHHHHHHHHHHGGGHGHGGGHGHGHHHHHHHHHHHHHHHHHHHHGHHHHHHHHHHGGGGHGHGFGFEGGHHHGHHHHGH?F3DGHGCCDGGFE/222222=/>/?C/---:-----./0;090::9:0BC-..;;-...-.-..000009:/:000..:--//0:000000/9/---..00-----000000/0;0//00:0/./0
@M03495:530:000000000-LYBTV:1:2108:14255:12009 2:N:0:TGACAGCT+CCTACGGG
ATATTTTGCCGTTGATAAACCAGCTAATTCCAAAGCTCACATGCTGACAGATCGGAAGAGCGTCGTGTAGGGAAAGAGTGTCCCGTAGGGTGTAGATCTCGGTGGGCGCCGGATCATTTAAAAAAAAAAAGAAAAGCAAAAAGGTGTGAGGGGAGTAGACGAGAAAACGACATAGTTGAGATAGAGAGGAGAGAGACGTGATAGTGGCACAAGAGAGGGACGTGGACAACATTAGGATGAGTAGCATCGCG
+
BCCBCFFFFFCCGGGGGGGGGGHHHHHHHHHHHHHHHHHHHHHHHGHHHHHHHHGGGGHHHGGGGEGFFHHGHHHHHHDGDFGHGHEGFGCF/BF@44BFGA>/E/////<////BD222D@GFGCC-@@.<.///.0/0/<.:00:.00..<.-./000<--..0/<-.--.00<00:0.000<<0......9../..../<000../0//</./.....-....<0.../000:000000000000..-
@M03495:530:000000000-LYBTV:1:2108:28503:12013 2:N:0:TGACAGCT+CCTACGGG
ATATTTTGCCGTTGATAAACCAGGACTCAGGCTGGACAAAAGCTCACATGCTGACAGATCGGAAGAGCGTCGTGTAGGGAAAGAGTGTCCCGTAGGGTGGAGAGCTCGGGGGGGGGCGGGGATATAAAAAAAAAAATGGGAGGACAGGAGAGGGGTACAGAGACACAGAGGATATAATAGTGCAAGAGCGAGATCCCACAATGTATGTGGCACGACATCAGACGAGGACCATGCCACTAGTGGCACACACG
+
BBBBCFFFFFCCGGGGGGGGGGHGHHHHHHHGHHGFHHHHHHHHHHHHHHFHHHHHHGHHHGGGGFHHGGGGEGCGHHGHHHHHH4@4B4DEHGGDEEF//?3//?B//<//9-9--:----./0000;0C-:-9-.00.9.-.:/.....:..-..0000///9/9.0/.9/0;0:000900000:./----.00/0...900000000./0..--.00000--;--...0000000;000../0/;..-
@M03495:530:000000000-LYBTV:1:2108:6090:12079 2:N:0:TGACAGCT+CCTACGGG
ATATTTTGCCGTTGATAAACCAGCTAATTCCAAAGCTCACATGCTGACAGATCGGAAGAGCGTCGTGTAGGGAAAGAGTGTCCCGTAGGGTGGAGATCTCGGTGGTGGGCGGATCATTAAAAAAAAAAATAAAATAAATATCTGACTGTATAAACGTAACATGAGTAGAAAAGAAGAATACTATAGCTTTTGATTCGAGAGTATTAACACTAGAGACTCAGAATAGTCACACACGCGTGCGACATGATAGC
+
CCCCCFFFFFCBGGFGGGGGGGHHFHHHHHHHHHHHHHHHHHHGFHHHHHGFHHCFGGHHHGGGEEEAFGHGGHHHGHDGFGFEEGGFEF31/1?B334B0?//?/??/F//>/C02222@FDC/A---.00<000000000;00:0000000:0.:.:.00/00;000;0//.:///0;00000000;000:009.0:.:://///////:///;////////////////..-----.::--.////;/
@M03495:530:000000000-LYBTV:1:2108:4787:12088 2:N:0:TGACAGCT+CCTACGGG
ATATTTTGGCGTTGATAAACCAACCTACTGGGTTCGGTTCCTTACTTCTTCTTTCGTCAACGACTTTACTAATGCCATAATTCACATGCTGATAGCTCGAACGAGCGTACTTATGTGAAAGAGTACCCCGTTACGGGTAGGTAAAGTGAGGTGGAGGGCAAGTGGGAAGCCGCTAGAGTGGCTCTGCACACTGGGGTGTCGAAGTTTACGTACCGATATCCAGACAGACATCATAATACTGCATCCTCGGC
+
>>>113@3111>?EC3ABA100BEEF1B1B1000B0////12A21D212122112/A/AE1/////12DF22111@1DB12221122@1@1@12@1B1//>0>//?/?//?2B2<2222F10<12111///0///</////111111<1?0</.<.<-....000.=/...----.0:00...0/000/0.90/.-:--/.....00;9.//-------/////---/--//////9;////9/9///9--
@M03495:530:000000000-LYBTV:1:2108:12556:12099 2:N:0:TGACAGCT+CCTACGGG
ATATTTTGCCGTTGATAAACCAGCTAATCCTGAAAAAAAAATCAAAGCTAAAAACTACAATGCTAAGACCACGATGTGACTGCTATCAAAGTTAGATATATATGTAAATTATTCATCTGTCAAATCCTAGAATTATATCATACCTGCTCCAGCAATCACGACCTGTAATGGTTTAGTGGGTTGTTCACTGTTTCTGAAAAATGAAGATAGTTGTCCAGCTTCCAAAAAGTTTATTGTGTTTTCTAGTGGAG
+
BBBBBFFFFFBAGGGGGGGGGGHHHGHHHHHGHHHHGGFEGHHHGHHHHHFHHHGHHHGHHHHHGFFHHHGHGGHGGHGHHHEGHHHHHFHHHHFGHHHHHHHHHHHHHGHHHGHHHGHHHHHGHHHGHHHHHHHHHFHHGHHHHHHFEHHBGFHFHFHGA/CFFGHHFFGFFHHHFFGAAFGGHGHHGHHH000=GDHFGFF0GGBGFFCBGHB0CHCGF0CC0;CAD0FFBFFG0;CFGFFF0009.;E
@M03495:530:000000000-LYBTV:1:2108:19178:12101 2:N:0:TGACAGCT+CCTACGGG
ATATTTTGCCGTTGATAAACCAGCTAATCCTGAAAAAAAAATCAAAGCTAAAAACTACAATGCTAAGACCACGATGTGACTGCTATCAAAGTTAGATATATATGTAAATTATTCATCTGTCAAATCCTAGAATTATATCATACCTGCTCCAGCAATCACGACCTGTAATGGTTTAGTGGGTTGTTCACTGTTTCTGAAAAATGAAGATAGTTGTCCAGCTTCCAAAAAGTTTATTGTGTTTTCTAGTGGAG
+
CCCCBFFFFFCAGGGGGGGGGGHHHGHHHHHHHHHHHGGGGHHHHHHHHHHHHHGHHGHHHHHHHGHHHGHHGGHGHHHHHHFHHHHHHHHHHHHHHHHGHHHHHHHHHGHHFHHHHGHHGHBGHHHHHGFHHHHHHHHHHHHFHHGHHHHHHHGHGHHFEGGGHGHHHHH?FGHHFH0GDGGDHHHHHHHFGHHHGHGHHEHBGHHHHHGFFGCGGHFHHHGCC0:.CCFFBFFGGB;FFGBF0;CCF0.
@M03495:530:000000000-LYBTV:1:2108:5739:12114 2:N:0:TGACAGCT+CCTACGGG
ATATTTTGCCGTTGAAAACCAGCTAATCCTGAAAAAAAAATCAAAGCTAAAAACTACAATGCTAAGACCACGATGTGACTGCTATCAAAGTTAGATATATATGTAAATTATTCATCTGTCAAATCCTAGAATTATATCATACCTGCTCCAGCAATCACGACCTGTAATGGTTTAGTGGGTTGTTCACTGTTTCTGAAAAATGAAGATAGTTGTCCAGCTTCCAAAAAGTTTATTGTGTTTTCTAGTGGAGG
+
BBBBBFFFFFBAGGGGGGGGGGHHHHHHHHHHHHHGGGGGHHHHHHHHHHHGHGHHHHHHGHHHHHHFHHEGGFGGHHGHHFHHHHHHHHGFHGHHGGHHHHHHHHHHHHHHHHHHHGHFHHGHHHHGEHHHHHHHHGHHFHFHHHGGHFHHHHHGHHGGGGGHFHHHHGHHHGF1>FHDFGFHHFHHHHHGGHHGHFFHGHHEFHFHHHHHHHHCGFHHHGBHHEGFGFFGGGGG0FFFGFBBBFB?BED
@M03495:530:000000000-LYBTV:1:2108:13294:12118 2:N:0:TGACAGCT+CCTACGGG
ATATTTTGCCGTTGATAAACCACCCTCCCTGTGGTCGTTATCTTGCTCCTTCTGTCGTCAACGAATTTACTAATTCCAAAGCTCACATGCTGACAGATCGGAAGAGCGTCGTGTAGGGAAAGAGTGTCCCGTAGGGTGTAGAGCGCGCGGGGGGGCGGGTCGTAGTAAAACATAAGGGAGTGCAGACGCTGTCGGTAGGGAGATGAATAAGCAGGAAAAGACGTATAGACGGTCAACAATGCTAACACAGC
+
CCCCCFFFFFCCGGGGGGGGGGGGGHHGFHFFEFBGGEGHHGHHHEHHHHHGHGHGGGAGEHDGEHHHGHHGHGHHHHGHHGHHGHHGHHHHHFHFFGHHGGGGHGHGGGCEE?B3FFHHGG3F3DB3BF@GC/?=2//2>22D//>/<-@F----9:C---;...00900.00:00.....;000.--...0.-::9.;/AD/:00000000/..////./...000:0..:..000.000000/09...
@M03495:530:000000000-LYBTV:1:2108:27577:12130 2:N:0:TGACAGCT+CCTACGGG
ATATTTTGCCGTTGATAAACCACCCTCCCTGTGGTCGTTATCTTGCTCCTTCTGTCGTCAACTTGCCCTCCAAAGCTCACATGCTGACAGATCGGAAGAGCGTCGTGTAGGGAAAGAGTGTCCCGTAGGGTGTAGATCTCGGGGGGGGGCGGAGCATTAAAAAAAAAGAGCGCGCGCAATGAGTGAGTCACTGCGACTTTATTCGCATGCGTAGGAGACTGCGTACACATGAGTCCACGGTTGTCGTTCGT
+
CCCBCFFFFFCCGGGGGGGGGGGGGHHGGHHHHHHHGGFHHHHHHHHHHHHFHHHHGGGHGHHHHGHHHHGHHHHHHHHHHHHHHHHHHHHHHHGGGGHHHGGGFGGHGHHGHHHHHH?G4BGHGCCGGG2//2>>22@DFF/>------9---:./;///;;;-@-..//-------9.////;/:///////99-:.9/////..../...-./9..///...-.;/9/9///9/:.-..-./...9:;
@M03495:530:000000000-LYBTV:1:2108:13206:12130 2:N:0:TGACAGCT+CCTACGGG
ATATTTTGCCGTTGATAAACCAGAACCATCCAAAGCTCACATGCTGACAGATCGGAAGAGCGTCGTGTAGGGAAAGAGTGTCCCGTAGGGTGTAGATCTCGGGGGGCGCCGTGTCATTAAAAAAAAAAAAAAAATAAGAGAGAAGAGGTGCAGTCATGTATTAGGAGGAATGCTCGACAGGCGACAAGCGGAATGTATAATCTGAGTGGAACATGTGACACATGTTGACAATAGAGTTGTGTGGTCTTGCG
+
CDCCDFFFFFDCGGGGGGGGGGHHHHHHHHHHHHHHHHHHHHHHGGHHHHHHHHGGGGHHHGGGGEGFGHHGHHHHHHDGBGGHGGGGDG3F/FD44B@4F//EE--9-----.<11<11:FFFFAF-9-----.01110/..</0..:.001100111111<111/.9/<0111.--.-..-9---...---.01:11111111110.000/10:11110/<01111<11<11111<11./..<011119
@M03495:530:000000000-LYBTV:1:2108:14805:12136 2:N:0:TGACAGCT+CCTACGCG
ATATTTTGCCGTTGATAAACCAGCTAATCCTGAAAAAAAAATCAAAGCTAAAAACTACAATGCTAAGACCACGATGTGACTGCTATCAAAGTTAGATATATATGTAAATTATTCATCTGTCAAATCCTAGAATTATATCATACCTGCTCCAGCAATCACGACCTGTAATGGTTTAGTGGGTTGTTCACTGTTTCTGAAAAATGAAGATAGTTGTCCAGCTTCCAAAAAGTTTATTGTGTTTTCTAGTGGAG
+
BABBCFFFFFCCGGGGGGGGGGHGHHHHHHHHGHHHHGGGGHHHHHHHHHHHHHGHHGHHHHHHHHHHHHHHGGEGHHHHHHHHHFFHHHHHHHHHHHHHHHHHHHHHHHHHHHHHHHHHHGHHHHHHHHHHGHHHHHHHHHGGHHGHHHGGFHHHHHHGDGGGGGHHHGHHGHHHGFHHEGGGHHGGGFHHHHHGHHHHEHHGHHFHFGGHHGCCGFGHHHGBHCGAEFGGGGGGGGFFGFEGGGFGGGF
@M03495:530:000000000-LYBTV:1:2108:27794:12138 2:N:0:TGACAGCT+CCTACGGG
ATATTTTGCCGTTGATAAACCAGCTAATCCTGAAAAAAAAATCAAAGCTAAAAACTACAATGCTAAGACCACGATGTGACTGCTATCAAAGTAAGATATATATGTAAATTATTCATCTGTCAAATCCTAGAATTATAGCATACCTGCTCCAGCAAACACGACCTGTAATGGTTTAGTGGGTTGTTCACTGTTTCTGAAAAATGAAGATAGTTGTCCAGCTTCCAAAAAGTTTATTGTGTTTTCTAGTGGAG
+
AAAA@FFBBFAA?EC3A31B1A0AFFFFBA3FBFHFHG/AABCGBD1BA11A1BEFFGEBDAG2DGBF1>0FE?/>B122F1011BFGGBGE22@12FD2DGHHBFHFE2FEGFGFGH12B2BBGF1>G1BFBG1GD211DGGFGB011BGHFGF1FGG?////0111?<F?DGFH11>...<CGFH0GHGHF0=00DD0<.C:CHBHHE;;CGGCCGC0C0G0:;99AF099FEFGF99;/0;;B00.0.
@M03495:530:000000000-LYBTV:1:2108:12747:12189 2:N:0:TGACAGCT+CCTACGGG
ATATTTTGCCGTTGATAAACCACCCTCCCTGTGGTCGTTATCTTGCTCCTTCTGTCGTCAACGAATTTACTAATTCCAAAGCTCACATGCTGACAGATCGGAAGAGCGTCGTGTAGGGAAAGAGTGTCCCGTAGGGTGGAGAGATCGGGGGGGGGCGGGACAGTAATAAAAAAAAACGTAAACATAAGAAGCGAGGTGCACGAGTGTATCTACGTGTGCCGCACGGTGTCGTCGAGGCCTTATACGTCAGA
+
BCBBCFFFFFEBGGGGGGGGGGGGGHHGGHHHHHHHGGGHHGHHHHHHHHHHHHHHGGGHGHGGGHHHHHHHGHHHHHHHHHHHHHHHHHHHHHHHHHHHGGGGHHHGGGGFGGHHHGHHHHGHBFBFHHGGGGGF=C//?2//1?=?/<---9-------<.<<11:<110----.-<...1<011111/09<-9..0:0..9..<1111<1<.//.119---9-...0...-----.000111.:...1
@M03495:530:000000000-LYBTV:1:2108:18999:12196 2:N:0:TGACAGCT+CCTACGGG
ATATTTTGCCGTTGATAAACCACCCTCCCTGTGGTCGTTATCTTGCTCCTTCTGTCGTCAACGAATTTACTAATTCCAAAGCTCACATGCTGACAGATCGGAAGAGCGTCGTGTAGGGAAAGAGTGTCCCGTAGGGTGTAGATCTCGGGGGGGGCCGGGTGATTATAAAAAAAACAAGAGTGTAGGCAGGTGGACTCAGCTAGTGGAGGAAATGAAGATAGTAAGGCACAAAGTAACTGACGTGATAGGAG
+
CCCCCFFFFFCBGGGGGGGGGGGGGHHGGHHHHHHHGGGHHHHHGHHHHHHHHHHHGGGHGHGGGHHHGHHHHHHHHHHHHHHHHHHHHHHHHHHHHHHHGGGGHHHGGGGEFGFGHGHHHHFHGHBFGHGGFFGGGGB22>>@2FAA/<--9------<-.:000000:B-9-...//.00000000.-.0..00/:0000000.0...:/000000<0<00000/..//./00000000..9./0<:0/
@M03495:530:000000000-LYBTV:1:2108:2192:12207 2:N:0:TGACAGCT+CCTACGGG
ATATTTTGCCGTTGATAAACCAGCTAATCCTGAAAAAAAAATCAAAGCTAAAAACTACAATGCTAAGACCACGATGTGACTGCTATCAAAGTTAGATATATATGTAAATTATTCATCTGTCAAATCCTAGAATTATATCATACCTGCTCCAGCAATCACGACCTGTCCTGGCAAACAACCTGCAGAAAAGCCAATCAAATATATTTTCACAAGAGATGGAATGTGAGGCAATAATAGAGTACAAAGGTTGA
+
BBABBFFFFFDAGGGDGGGGGGHHHHHHHHHHGHHHHGGGGHHHHHGEHFAEFGEFHHHHHFHHHHHHFHHHGGHGCFGHHHGFHGGHHHHGHHHHHHFGHHHHHHHHGHHBFHHFHFHHGHFHHHHHHHHHGHHGHHHHHGFHHHGHGHHHGGGHHFHGDGGGHHHHGGHHHHHGHHEDHGEHHGHHGHHHHGGCGHHFHHGHHHHHHHBGHHHHHHFHBGFFEFG?AE99C;FFFFG0CFFGGGGG0/;
@M03495:530:000000000-LYBTV:1:2108:27082:12221 2:N:0:TGACAGCT+CCTACGGG
ATATTTTGCCGTTGATAAACCACCCTCCCTGTGGTCGTTATCTTGCTCCTTCTGTCGTCAACGAATTTACTAATTCCAAAGCTCACATGCTGACAGATCGGAAGAGCGTCGTGTAGGGAAAGAGTGTCCCGTAGGGTGTAGATCTCGGGGGGGGCCGGAGGATTAAAAAAAAAAAGACGGAGGGAGACGAGGTACATGGTGCGACGTCATAGAGTTACGAACTGATCTGAGACTCTGTCTGGTACAGTTGG
+
CCCCCFFFFFCCGGGGGGGGGGGGGHHGGHHHGHHHGGGHHHHHHGHHHHHHHHHHGGGHGHGGGHHHHHHHHHHHGHHHHGHHHHGHHHGHHHHHHHHHGGGGHHHGGGGEE?GHHGHHHHHHDG?FGHGFGGDGFF<@FF2>22F//>A-----:--;-;/000:BB@==B@>../....--.....--9.00000/990-.---.9.000;0000...-.0009:0;00:00000000/000090000
@M03495:530:000000000-LYBTV:1:2108:21885:12239 2:N:0:TGACAGCT+CCTACGGG
ATATTTTGCCGTTGATAAACCAGGCGGACCAAAGCTCACATGCTGACAGATCGGAAGAGCGTCGTGTAGGGAAAGAGTGTCCCGTAGGGTGTAGAACTAGGGGGGGGGCGGATTGTTAGAAAAAAAAGTAAGGAGCTGTAGAGAAGCAGGTGGTGGAGTGAGCACGATAACAAAAGACACTTGCTGAGCAAGGATGTGCGCTGGACTGTGAGGGGTTGGTCGAATAACAATAAAGCATCGATGAGGCAAGT
+
CCBBCFFFFFCBGGCGGGGGGGHGHGGG?GHHHGFGHHFFHHHHHHHHHGGHHFDFGHGHGGGGGG?FGHGGHGGHHBF44@GEF?>EF3/>33443BB33/?/--;-9@-:-./9////:/;.;--.////9/.:.//9////////;..9....../9;///.-....///9././///://://.:///..//://.----.;/.////..:;---./:-././////////////9/.;///..../
@M03495:530:000000000-LYBTV:1:2108:3884:12260 2:N:0:TGACAGCT+CCTACGGG
ATATTTTGCCGTTGATAAACCAGTCAGGAGTCCAAAGCTCACATGCTGACAGATCGGAAGAGCGTCGTGTAGGGAAAGAGTGTCCCGTAGGGGGTAGATCATGGGGGGTGGTGTTTTGTAATGAAAAAAAGTACTTAGTTGAGTATCTGCTTTTGGTGTGACCTGGTCTATTATTCCGCCCATGAGTAAAGTACAGACGGACGTTCGGCGGCGCACTGGGTGGTCATAGTGGTGGGAATCTAGTTTGACTG
+
AABBAFFFFFBAF?GGGGGGGGHHHHHHHGFHHHHHHG3FHFHHHHHF5F3FFHFGEFGCHHGGFGEEGGGHHGFFGGHF@FF44FEB>E?F1>///3?43B43//<----9...;/9/0000009C.--.99///9/;9///;////99///9/-..;:/9//..////////////..;9BB/;////9///;//.-.99-:...--9--99---9;.9.-.//9:///./..-./9////;///////
@M03495:530:000000000-LYBTV:1:2108:29232:12269 2:N:0:TGACAGCT+CCTACGGG
ATATTTTGCCGTTGATAAACCAGGGACTCAGGCTGGACCAAAGCTCACATGCTGACAGATCGGAAGAGCGTCGTGTAGGGAAAGAGTGTCCCGTAGGGTGTAGAACTCCGTGTTCGCCGGATTCTTAAAATAAAAACCAGTATTGTTAGCATAACTCCATCCGTCGTTACAAGTGCAGATGTTGGTCTCTTTGTCTATCATTTGGACCACCGTGATAGTGCCTCCAGAGATTGGTGCACGGTCGCTTGCGA
+
BBBBBFFFFFBB?EGGFDGGGGEGGGGHHHHGHHHGHHH2GHBCBGGDHHGGHFHHHHHHHGGGGEFGFGGDGEE1B3@EGHHHFBGBFHFGFGE??FF//334433?3???004//</////2>222>222221G////1111111111=1111=F11F10...<-C..0000;0;0000;00.:00:000;0:00000;0000;//9....9./00900000.//0..///./9///.-.9-9.99.--
@M03495:530:000000000-LYBTV:1:2108:24546:12277 2:N:0:TGACAGCT+CCTACGGG
ATATTTTGCCGTTGATAAACCAGCTAATCCTGAAAAAAAAATCAAAGCTAAAAACTACAATGCTAAGACCACGATGTGACTGCTATCAAAGTTAGATATATATGTAAATTATTCATCTGTCAAATCCTAGAATTATATCATACCTGCTCCAGCAATCACGACCTGTAATGGTTTAGTGGGTTGTTCACTGTTTCTGAAAAATGAAGATAGTTGTCCAGCTTCCAAAAAGTTTATTGTGTTTTCTAGTGGAG
+
AAAAAFFFFFBBGGAFGCGGGGCEGHGHHHHHHG3FFG?EGHGCGHHHHHFHFFEGHGHGFHHHHBHHGFGEGEEGFGHHHGHHHHHHHHHHHHHHHHHEDHHGHHHHHGHHHHHHHHHHHGGHHHGHHFHFHDBHHHHHHHDCD2FGHHHHHHBDHGHD//@EGHHGBDG?GFF1>=GFEEG?GDGHHHHGHHHFFDBDFGFBDGBFHF;CGHHHFC/CCFCB0GE9CF00;FFGGF/9BC0FFF0;C0C
@M03495:530:000000000-LYBTV:1:2108:15319:12293 2:N:0:TGACAGCT+CCTACGGG
ATATTTTGCCGTTGATAAACCAGTCCAAAGCTCACATGCTGACAGATCGGAAGAGCGTCGTGTAGGGAAAGAGTGTCCCGTAGGGTGGAGATCTCGGGGGGCGGCGGATCCTTAAAAAAAAAAAAGAAGTAAGGACAAGGGGGGGGACGGAGGACGGTGGAAGCCTGTCAGCGTCTTGTGGCTGTGTATGCACGGAAGAAGCATAGGAAGAAGACAATCACTGCATACAGCACGCATGTAGACACGCTGTA
+
CCCCCFFFFFCCGGGGGGGGGGHHHHHHHHHHHHHHHHHHHHHHHHHHHGEFFHHHGGGGGGCHHHGHHHHHHBG5DGHGGFGGGB?/1?333B41?>EE--9-------/0900:;BAFF-:;-.../000000./....--;----:-..9..--:...0;..9.0;000.9...000.;.../0000090.--...;/00900000..//0///9:000090000000/.9-;.9000000/.-...;
@M03495:530:000000000-LYBTV:1:2108:27861:12307 2:N:0:TGACAGCT+CCTACGGG
ATATTTTGCCGTTGATAAACCACCCTCCCTGTGGTCGTTATCTTGCTCCTTCTGTCGTCAACGAATTTACTAATTCCAAAGCTCACATGCTGACAGATCGGAAGAGCGTCGTGTAGGGAAAGAGTGTCCCGTAGGGTGTAGAGCTTGGTGGTCGGCGGGTCATTATAGAAAAAAAGACAATTGCAGTGTGAGTGAGAGACCACACATTCCGCGCGTATGAGTACACTACGTAGTAGTACACATTAGTGTGA
+
CCCCCFFFFFBBGGGGGGGGGGGGGHHGGHHHHHGHGG?GEHHHHFHHHHFFHHGF1EFHGHFGGHHHHHHHFHHHBFGFFHHHHBHFFHHHGHHHGHFEGGGGHFHGGGGEF?GHHGHFHHFGFGB3DGGFGDAF2=/2>222@20<??//1/-------.000000;90/9B-..///00009090000:;00000././..;.00:0/.;--;-.900000000/:..0.::09000900;00000:9
@M03495:530:000000000-LYBTV:1:2108:21695:12320 2:N:0:TGACAGCT+CCTACGGG
ATATTTTGCCGTTGATAAACCACCCTCCCTGTGGTCGTTATCTTGCTCCTTCTGTCGTCAACGAATTTACTAATTCCAAAGCTCACATGCTGACAGATCGGAAGAGCGTCGTGTAGGGAAAGAGTGTCCCGTAGGGTGTAGGGCGCGGTGGGGGGCGGGGCATTAAAAAAAAAAAAGAAGGAACAAGTGCTGGATATCCAATGGAAGTCAAGTAGGGGTAATATCTCGGTCAGCCTGTAAAGGCTGATATA
+
CCCCDFFFFFCBGGGGGGGGGGGGGHHGGHHHHHHHGGGHHHHHHHHHHHHHHHHHGGGHGHGGGHHHHHHHFHHHHHHHHHHHHHHHHHHHHHHHHHHHGGGGHHHGGGGEE?GHHGHHHHHH3FBFFHGECDFGGF/2>2/2///><>E--<9------9/0:0000-<@----.<.:.././//00000:.:000000:0:00:0:0000000..../:00<<0...../0</.0<0000.0..0000
@M03495:530:000000000-LYBTV:1:2108:12567:12333 2:N:0:TGACAGCT+CCTACGGG
ATATTTTGCCGTTGATAAACCAGCTAATTCCAAAGCTCACATGCTGACAGATCGGAAGAGCGTCGTGTAGGGAAAGAGTGTCCCGTAGGGTGGAGATCTCGGGGGGCGGCGGATCTATAAAAAAAAAAAGAACGAAGCGATAAGGAGATGGGTGATAGCACTGGTACACTGATAAGAATGAGAAACAGCATGGTGTTGGAGTCATCATCAGAGCATGAATCATAGTGTACAACAAGTGATATGAGGATGTG
+
CCCCCFFFFFCCGGGGGGGGGGHHHHHHHHHHHHHHHHHHHHHHGGHHHHGHHHGGGGHHHGGGGGGGHHHGGHHHHHGGBGGHGHGGGG3F/11333B40F/>@--;-9-;---00000:0:BD;A@-.../..9.--....000../0;./..0000000//000000000000000000000/;F./:0.0:....:/0/0000000000/0;000000000:0000000..;0000:0000/0/0:0
@M03495:530:000000000-LYBTV:1:2108:2992:12340 2:N:0:TGACAGCT+CCTACGGG
ATATTTTGCCGTTGATAAACCAGCTAATCCTGAAAAAAAAATCAAAGCTAAAAACTACAATGCTAAGACCACGATGTGACTGCTATCAAAGTTAGATATATATGTAAATTATTCATCTGTTAAATCCTAGAATTATATCATACCTGCTCCAGCAATCACGACCTGTAATGGTTTAGTGGGTTGTTCACTGTTTCTGAAAAATGAAGATAGTTGTCCAGCTTCCAAAAAGTTTATTGTGTTTTCTAGTGGAG
+
BBBBBFFFFFBBGGGGGBGGGGHDHFHHHHHHHHGHHGGGGHFFHFFFHGHHHHGHGGHGFHHFHHEHHFHHEEHGABFFGG3GHHHHHHFDFHGHFHFHHHHHHHHHHBHDGHHGHHHGFHHHHHHHHHHHHGHHHHHHHGHCGHFHHHHHHHHHHGHGGFGEHFGHFGHHHGHFFGHACFD?A1GDHH=DGFDFHHHG.GHHFFHHHHFGHHFBFHE:CFGHHFEGABFGGGGF;BFFGGB00B9C.0;
@M03495:530:000000000-LYBTV:1:2108:27877:12349 2:N:0:TGACAGCT+CCTACGGG
ATATTTTGCCGTTGATAAACCAGTCAGGAGTCCAAAGCTCACATGCTGACAGATCGGAAGAGCGTCGTGTAGGGAAAGAGTGTCCCGTAGGGTGTAGATCTCGGGGGTGGGCGGGGCATTAAAAAAAAAAAGAGTCTGCGGCACAAGTAGTGCAGAACGGTGAGCGTATACCCTTGTAGTTGAGATGGAATTGGTGAGCGGAGGATTGAGGATATGGAGTGATCCGTCAGTTGATGACGCTGGATAGGACG
+
CCCCCFFFFFCCGGGGGGGGGGHFHHHHHGFHHHHGHHHHHHGHFGHGHHHEGHHHGGGGGHHGEEGEGFGFHGGFHGFGBF@@GFFBEEDG3?/33444B40///B<//////---:/;C00:0:BBA?D../;0;00-----/;::000/00;0//......9-...00000//00000000.:00/000:00.0.0-----.90/;0/0990000/0.0009.....0000:00:.;.9-.;00/00;
@M03495:530:000000000-LYBTV:1:2108:3440:12351 2:N:0:TGACAGCT+CCTACGGG
ATATTTTGCCGTTGATAAACCAGCTAATCCTGAAAAAAAAATCAAAGCTAAAAACTACAATGCTAAGACCACGATGTGACTGCTATCAAAGTTAGATATATATGTAAATTATTCATCTGTCAAATCCTAGAATTATATCATACCTGCTCCAGCAATCACGACCTGTAATGGTTTAGTGGGTTGTTCACTGTTTCTGAAAAATGAAGATAGTTGTCCAGCTTCCAAAAAGTTTATTGTGTTTTCTAGTGGAG
+
CCCCCFFFFFBBGGGGGGGGGGHHHHHHHHHHHHHHHGGGGHHGHHHGHHFGHHEHHHHHHHHHHHHHHHHHGGHGCGHHFHHHHHGHHHHHFHGHHHHHHHHHHHHHHGHHHHHHHHHHHHHHHHHHHHHHHHHHHHHHHHHGFHEGHEHHGHHHHHHGGGGGHHHGHGFGHHHHGGH.>FGGHHHHHHHHGFHHHHHFGHHHHHHHGHHHHHGGFHFFHF::CHEFDBFGGGGFFFFGGFFFFFFFA:E
@M03495:530:000000000-LYBTV:1:2108:14144:12367 2:N:0:TGACAGCT+CCTACGGG
ATATTTTGCCGTTGATAAACCAAAGCTCACATGCTGACAGATCGGAAGAGCGTCGTGTAGGGAAAGAGTGTCCCGTAGGGTGTAGATCTCGGTGGTGGGCCGGTCATTTAAAAAAAAAAGAGGTCACACACAATCGCAACCTCTCGACCTCAGCACAAACATACCACTGTTAGGCCGTCGCGTCAAACAGCTCCACCGCGCCGACTAGCCGCGCGGTCGACATCGCTCAAATGCGATTACCCACATGCCGC
+
CCCCCFFFFFCBGGGGGGGGGGHHHHHHHHFHHGHHHHHHHHHHGGGGHHHGGGGGFHHGHGFHHHHHDF@DGHGHGGGGHG/@B@4@44?11?11/////<///?443B3FG?BFCD?//0/101<<1.<..11....-.//0/.0--.0///0.//.:.0;0/00/00000//:--------:.9/././////..----;-99-///.9----9----..;...../////.....////.9///;--
@M03495:530:000000000-LYBTV:1:2108:4969:12389 2:N:0:TGACAGCT+CCTACGGG
ATATTTTGCCGTTGATAAACCACCCTCCCTGTGGTCGTTATCTTGCTCCTTCTGTCGTCAACGAATTTACTAATCCAAAGCTCACATGCTGACAGATCGGAAGAGCGTCGTGTAGGGAAAGAGTGTCCCGTAGGGTGGAGATCTCGGGGGGGGGCGTATTATTAAAAAAAAAAAAAGTCAGTATCTCGGACACATATGACTTCGACAATAAACCTACTAAGATAGCTGGCTTAGAATAGGTGTATACAGGT
+
CDCCCFFFFFECGGGGGGGGGGGGGHHGGHHHHHHHGGGHHHHHHHHHHHHHHHHHGGGHGHGGGHHHHHHHHHHHHHHHHHHHHHHHHHHHHHHHHHHGGGGGHHGGGGGGGHHHGHHHHHHFGFDGHGGGFGG=///?=21110?/<@--9--9--.01<<1:1<:B@=-99--<011111<111...--.<0011:1111...9-01010</0/011001<:110/./.0011<100100011111/0
@M03495:530:000000000-LYBTV:1:2108:25737:12396 2:N:0:TGACAGCT+CCTACGGG
ATATTTTGCCGTTGATAAACCAGGACTCAGGCTGGACCAAAGCTCACATGCTGACAGATCGGAAGAGCGTCGTGTAGGGAAAGAGTGTCCCGTAGGGTGGAGATCTCGGGGGGGGCCGGATCATTAAAAAAAAAAAAAAATAGTAGGTTGATAGTCGGGGAAGTGTATCAGCATAAAGAAGGGGACACTATGTGTTGGCGTGAAGTGTTATCTGGAGGTTCGGTCATGTACCGGTATCGAGCTACTGACTA
+
DCCDEFFFFFCBGGGGGGGGGGHGHHHHHHHHHHGHHHHHHHHHHGHHHHHHHHHGGHHHHGGGGHHHGGGG>EGFHHGHHHHHGBF4BFGGHGDGG3F//?333?BBF/>/--9-----.-.1<11:1:@FF--<---<.00111011//<:1119----9.0011111101111111./..-.-..0/11111/.<0-.-..<:0111111<11.../0<-...11111:.---.1...<.00001011
@M03495:530:000000000-LYBTV:1:2108:7266:12397 2:N:0:TGACAGCT+CCTACGGG
ATATTTTGCCGTTGATAAACCAGCTAATCCTGAAAAAAAAATCAAAGCTAAAAACTACAATGCTAAGACCACGATGTGACTGCTATCAAAGTTAGATATATATGTAAATTATTCATCTGTCAAATCCTAGAATTATATCATACCTGCTCCAGCAATCACGACCTGCTAATGGTTTAGTGGGTTGTTCACTGTTTCTGAAAAATGAAGATAGTTGTCCAGCTTCCAAAAAGTTTATTGTGTTTTCTAGTGGA
+
BCCCBFFFFFCCGGGGGGGGGGHHHGHHHHHHHHHGHGGGGHGHHHHHHHFHHHGHHHHHHHHHHHHHHHHHGGHGGFHHHHHGEHHHHHGHHHHHHHHHHHHHHHGHHHHHHHHHHGHHHHHHHHHHHHGHHHHHHHHHHGFGGHHHHHHHEHHHHHHGGGGGHHHHHHHG?GHHGGFHGGGGGHHHHHHHHHHHHH0GFCGGGCHHHHHHHHCGCBHHHFFGCGGGEC9CFGGFFFFFFGGGEFGGGG0
@M03495:530:000000000-LYBTV:1:2108:6632:12409 2:N:0:TGACAGCT+CCTACGGG
ATATTTTGCCGTTGATAAACCAGCTAATCCTGAAAAAAAAATCAAAGCTAAAAACTACAATGCTAAGACCACGATGTGACTGCTATCAAAGTTAGATATATATGTAAATTATTCATCTGTCAAATCCTAGAATTATATCATACCTGCTCCAGCAATCACGACCTGTAATGGTTTAGTGGGTTGTTCACTGTTTCTGAAAAATGAAGATAGTTGTCCAGCTTCCAAAAAGTTTATTGTGTTTTCTAGTGGAG
+
AA?ABFFBFFBAGGGGGFGGGGHHHHGHHHHHHHHGHGGGGHHHHGFHHHFGHHGHFHHHHHHHHGFHHFHHGFHFGHHDHGCGHHFHHHHHHHHGFHHHHHHHHFGHHHHHHHHHHHHHHHHGHHHHHHHHHHHHHHHHHHGHHHHFHHHHHHHHGGFDGCCDF?DGHHH?GCGHFHHHEGFGHHHFGFGHHGFGHFFHGHBGHHGHHHCHFGCCG/CFHHCC;GCAAFGGFFGFBFBC:FBFFGFG.BA
@M03495:530:000000000-LYBTV:1:2108:18852:12416 2:N:0:TGACAGCT+CCTACGGG
ATATTTTGCCGTTGATAAACCAGAGGACTCAGGCTGGACCAAAGCTCACATGCTGACAGATCGGAAGAGCGTCGTGTAGGGAAAGAGTGTCCCGTAGGGTGTAGATCTCGGGGGGGGCCGTGTCATTAAAAAAAAAAAAAGAAGGAATAAACGTGAGGAGGGAGGAGGGGAGTGACAGGGAAGTAGTATTCGGAGGAGGAGTGAGAGGGGGAGGGTAGCATGGTGGTATGATGGTGCGTGATAGCGAGATG
+
CDCCCFFFFFDCGGGGGGGGGGHHHGHHHHHHHHHHGHHHHHHHHHHHHHHHGHHHHHHHHHHGGGGHHHGGGGGGGGHHGHHHGHHBGBFHHGHGGFE3F>3B44G4DEF/<@--;-9;--./;0:0:0:0;;-:@---.../../:00009.....:;.-..-...--.-..0000....:0000000:/..-;.9.../;0000..------./.0000.0;..0:000:0000-.../000----.0
@M03495:530:000000000-LYBTV:1:2108:27801:12417 2:N:0:TGACAGCT+CCTACGGG
ATATTTTGCCGTTGATAAACCAGTCAGGAGTCCAAAGCTCACATGCTGACAGATCGGAAGAGCGTCGTGTAGGGAAAGAGTGTCCCGTAGGGGGTAGATCTCGGGGGTCGCCGGGGCATTAAACAAAAAAAAGGAGAGCACTGAGTGCTGATGACTCCTGGTTCAGCGAGCATCGGAGAGACACGCACGTTCGCCTTACGATGAGTTCTCTCATAAGTAATGCTATCACGATCGACGCTAGGAGATCTATG
+
CCCCCFFFBFDAGGGGGGGGGGGHHHHHHGGHHHHHHGHHHHHHHHHGFCFGFFHGGEFGHHHFFEEEG1GHHGFHGHFHBF4FGFE?EE1E1////34B440//////</</---><<00000<<.GA--:../..../.0/00;090000;0000/9://000;0.-9--9/...--..///;----../.-..;/9...;////////9/////////////////...;9.-:@:...//.//9//;
@M03495:530:000000000-LYBTV:1:2108:20762:12440 2:N:0:TGACAGCT+CCTACGGG
ATATTTTGCCGTTGATAAACCAGCTAATTCCAAAGCTCACATGCTGACAGATCGGAAGAGCGTCGTGTAGGGAAAGAGTGTCCCGTAGGGTGGAGATCTCGGTGGGCGCGGGGAGGGTAAAAAAAAAAAAAAATGGAGTGTATAAGTATGGAAGCGTTGTGAATAAGAACAAAAAAAGGGGAGCAGGATAGTAAGTTATAGGTGACAATACATGAAGAAGAAAGGACGTGAGCGCAAGGGAGTACTTGTTG
+
CCCCCFFFFFCCGGGGGGGGGGHHHHGHGHHHHHHHHGFHHHHFHHHHHGGHHHGGGGHGHGEGEAFFFFFGHHHHHHFGHFBH@G@EEC3?/?133344BF/?E//////>////-.001<1<-<@@-----.900/9.000000000;/00/.-..-..000;00;0/:/...-9...-9-../..;:09000000000900000000000000;9//0;/0./.-....:-----9..;./000000.
@M03495:530:000000000-LYBTV:1:2108:23351:12443 2:N:0:TGACAGCT+CCTACGGG
ATATTTTGCCGTTGATAAACCAAAGGACTCAGGCTGGACCAAAGCTCACATGCTGACAGATCGGAAGAGCGTCGTGTAGGGAAAGAGTGTCCCGTAGGGTGTAGATCTCGGTGGTGGCCGGGTCACTAAAAAAAAAAAGAGGGAGAGTGCGAGAGAGACATCCAGACGTTAGAGAAGTAATCCAGTGAGGAGGTCTGTAGAAGGTTGTTCCAGGTCATCTGCGTTGGTCGATTTGTAGAGCTGCATAACGG
+
CCCCCFFFFFCBGGGGGGGGGGHHHHHHHHHHHHHHGHHHHHHGHHHHHHHHHHHHHHHHHHHGGGGHHHGGGGEGGHGHGFHHHHHFGBFFHGFEDGE3F>3F4444BCA<?A//<0B<////=2@2@22@A@-<-<../......:00-.--;...//00/000:-../.0000;;0;000000000.0.../0/000009.00:..0000/0;000000-..-..0--.0.9;0000;:00/0000.-
@M03495:530:000000000-LYBTV:1:2108:16338:12454 2:N:0:TGACAGCT+CCTACGGG
ATATTTTGCCGTTGATAAACCAGGACTCAGGCTGGACCAAAGCTCACATGCTGACAGATCGGAAGAGCGTCGTGTAGGGAAAGAGTGTCCCGTAGGGTGTAGAGCTCGGGGGGGGCCGGAATACTAAAAAAAAAAAAAGGAGGAAGAGCGCGTGGTGTGCGAGTTTACAAAAGCTCCGGCACTCTGACGCGGAGTGAGCTATGCTCAACTAGAAGACGAATGAGCTGCGTGCAATAGACAGATGGTGGAGA
+
CCCCCFFFFFCCGGGGGGGGGGHGHHHHHHGHHHGHHHHHHHHHHHHHFHGHHHHHHHGHHGGGGHHHGEGGEEGBGFFHHHGHG4FBBGHGGGGGGGA/BF43B33/</>B-----9:--.//:9////@>:-B;--../.../..;/----;-;...;9:-;.///9/:.9A/B/.--;-9//9//..-9--../////////;///////////9--:;9F////9..../9////////:///.9./
@M03495:530:000000000-LYBTV:1:2108:18545:12461 2:N:0:TGACAGCT+CCTACGGG
ATATTTTGCCGTTGATAACCAGGACTCAGGCTGGACCAAAGCTCACATGCTGACAGATCGGAAGAGCGTCGTGTAGGGAAAGAGTGTCCCGTAGGGTGTAGATCTCGGTGGTCGGCGTATCATTAAAAAAAAAAACAGGTAAGACATAAAGGGTGCCAGTATCAATGATGAGCATATGAGACAAAACATGGATGATACGGACAACACGCGGATGGAGAATGAGCGTATACGGATCGCTGAGACTGGGAGAT
+
CCBBCFFFFFECGGGGGGGGGGGHHHHHHHHHHGHHHHHHHHHHHHHHHGGHHHHHHHHGGGGGHHHGEGGEGFGHHGHHHHHHFH4BGHGGGEGGCA/33444BFA??EE/?E//<///022@22@>B/D/@C?.</<011010/=11110.<../100111111111110000111111:://<..00/<1001<1..9--.....--9-<-9//<.0101<-<..0:....9.<..<.1000..:../
@M03495:530:000000000-LYBTV:1:2108:4666:12477 2:N:0:TGACAGCT+CCTACGGG
ATATTTTACCGTTGATAAACCAGCTAATCCTGAAAAAAAAATCAAAGCTAAAAACTACAATGCTAAGACCACGATGTGACTGCTATCAAAGTTAGATATATATGTAAATTATTCATCTGTCAAATCCTAGAATTATATCATACCTGCTCCAGCAATCACGACCTTCCTGGCAAACAACCTGCAGAAAAGCCAATCAAATATATTTTCACAAGAGATGGAATGTGAGGCAATAATAGAGTACAAAGGTTGAA
+
AAAABFFFFFCAEGFGGFGGGGHHHHHHHHHHHHHHHGGGGHGHHHGEHHGGHHGGHHHHFHHHHHHHHHHHGGGGHGHHHHHHHHHHHHHHGHHHHHHHHHHHHHHHHGHHHHHHHHHHGHHHHHHHHHGGGHHHHHHHHHHHHHHHGHGHHHHHHHHGGGGGHFHHHHHHHHHHHHGHGFHHFFFHGHHHHGHHHHHHHHHHHHGGHFGG:GHFFHHGHHHGFHFGGGGGGGGFFFBCBF0FF/BFFFF
@M03495:530:000000000-LYBTV:1:2108:8011:12478 2:N:0:TGACAGCT+CATACGGG
ATATTTTGCCGTTGATAAACCACCCTCCCTGTGGTCGTTATCTTGCTCCTTCTGTCGTCAACGAATTTACTAATTCCAAAGCTCACATGCTGACAGATCGGAAGAGCGTCGTGTAGGGAAAGAGTGTCCCGTATGGTGTAGAGATCGGGGGTGGGCGCAGCATGAGAAAACAAAACAAAATAATGCAGAACGTCGAGCTACCAAGTGTAGTGTTGCAGCATGTCATAGAGAGGATGAATCAGACTATGTGG
+
CCCCCFFFFFBBGGGGGGGGGGGGGHHGGHHHHHGHGGGHHHFHHHHHHHGHHHHHGGGHGHGGEHHHGHHHHHHHHHHHHHHHHHHHHHHHHHGHHHHHGGGGHHHGGGGEG/EGGGFHHFBGBBGBHFFC/FHH2@/22222D2/?@@D--<-.:----.0<;00;/9/.9.;.;...0:0000;00//;;.---../;///.///;/:///;B///.///:///;///...////9/////////://
@M03495:530:000000000-LYBTV:1:2108:17771:12480 2:N:0:TGACAGCT+CCTACGGG
ATATTTTGCCGTTGATAAACCAGGACTCAGGCTGGACCAAAGCTCACATGCTGACAGATCGGAAGAGCGTCGTGTAGGGAAAGAGTGTCCCGTAGGGTGTAGAGCTCGGTGGTGGGCGGATCATTAAAAAAAAAAAAAGGAGGAAGTACTGGGTGTGCGGGGGGGATGAGTGAGGGAAGGCACTGAGGCCAGTGGCACGCGCGGTGTTGTACTTGATAACTGAATGTGGTAATGACACACTGGCAGACGTG
+
CDCCDFFFFFDDGGGGGGGGGGHGHHHHHHHHHHGHHHHHHHHHHHHHHHHHHHHHHHHHHGGGGHHHGGGGGGGGHHGHHHHHHBF4BGHGGEGGGFA/3??34B??E/?E/?///</>//F1D111FBACC@-:--../.<./:0111<0./.-.1<<------..001010.........//00.....::/.:0.-<--<.-.<./1:<1<011<0110011110/111110<0/./0/./<..-.<
@M03495:530:000000000-LYBTV:1:2108:11066:12481 2:N:0:TGACAGCT+CCTACGGG
ATATTTTGCCGTTGATAAACCAGGGCGGCACCAAAGCTCACATGCTGACAGATCGGAAGAGCGTCGTGTAGGGAAAGAGTGTCCCGTAGGGTGTAGATCTCGGGGGGGGCCGGGGTATTAAAAAAAAAAAAAAGGGGAAGCAAGAAGGTGAGTGGTCAGGCGCACCAGGGCACGGCGTGGAGAGAGCAAGGTGCGCTGTACGACAGACGGATGGCGGCTGCGGGTGTGATGGCATTGTGCTTGAGTCGAGG
+
BCABCFFFFFDCGGGGGGGGGGHGGGGGGGGGHHHHHHHHHHHHHHHHHHHHHHHGGGGHHHGFGGEE?FGHGGHHHHHBGBGFG??EGDG3?<3??2?22B?/<A----:-----.:00;0::@AADA;---:..9....0/////:0:0.0:.000///-----....;...------.:0....0//.;00----;00...--/.-...-;/9----99--;--.0000//0:0000000.::0-.--
@M03495:530:000000000-LYBTV:1:2108:20462:12490 2:N:0:TGACAGCT+CCTACGGG
ATATTTTGCCGTTGATAAACCAGAACCATCCAAAGCTCACATGCTGACAGATCGGAAGAGCGTCGTGTAGGGAAAGAGTGTCCCGTAGGGTGGAGAATTCGGGGGGCGTCGTATTTTTAAAAAAAAAGGAGTAATTACTTGTGTTTTGAATTTTCGTGTGATTTGGTACATGATGCCGCACGTGAGAAAGGTACAGAATCAAGTTCGGGGCACGAACGTGATGAGATGATGGATCGTATCTTGGTCGAGAG
+
ABBBAFFFFFBAGGGGGFGGGGHHHHHHGHFHHGHHHHHHFHGHHHHHGF3FGFAEFGHEHGGGGFFGGFHGHHHHBG5BBF43>G>1??F1/??30344/0///-------9:/B;/.;9:/----.....//9////////9/....//;///-;A..////;:9/:///9////;--9-:...////.9;/:///////99/9.-.9:-....9-...//9//:///9////:9././//;:/-:-.9
@M03495:530:000000000-LYBTV:1:2108:13608:12508 2:N:0:TGACAGCT+CCTACGGG
ATATTTTGCCGTTGATAAACCAGGACTCAGGCTGGACCAAAGCTCACATGCTGACAGATCGGAAGAGCGTCGTGTAGGGAAAGAGTGTCCCGTAGGGTGTAGATCTCGGTGGGGGCCGCATCTTTAAAAAAAAAAAAAAAGAGAGAGAGGGAGAAGAAGAGGGAAGGGATTAAAAGTGTGAAGAACATTGTGTTGCGTGCAGTGTGACTAGTAGCAACGGCGTGGAAGTCGCTACTGCACAAGATGGACAT
+
CDCCCFFFFFDDGGGGGGGGGGHGHHHHHHHHHHGHHHHHHHHHHHHHHHHHHHHHHHHHHGGGGHHHGGGGEGFHHHGHHHHHHBG@FGHG?EG?F3F/?F444DBFG/?<//<//B//?/11111?FDDGGC<-<=:-..//.........../0/<0.<.......//00000000000<0///<00<0/<.0-....00<0000000:000<0.-------.0/00.<..-:00000/</00</000
@M03495:530:000000000-LYBTV:1:2108:23629:12517 2:N:0:TGACAGCT+CCTACGGG
ATATTTTGCCGTTGATAAACCAGGGACTCAGGCGGACCAAAGCTCACATGCTGACAGATCGGAAGAGCGTCGTGTAGGGAAAGAGTGTCCCGTAGGGTGGAGATGTCGGGGGTGGGCGGGGCATTGAAAAAAAAAAAGAGCGGCTAATGTGCAGGTTCACAAGAGAGTACAATTAGGAGGAAGCTATATTCGTGGCGCGTAGTGGACGCATCGACACACAACCAGCAACAGCATGGTCTGAGTGGTGATGT
+
CCCCCFFFFFCCGGGGGGGGGGHGGGGHHHHHHGGGGGHHHHHHHHHHHHHHHHHHHHHHHGFFGHHHGGGGFGHGFHGFGHHEH4FBFHHGEEGGGGF//??22B3?B</A/->-<----:-/000000C?B--9@..//----.000:0000..000000./:/.09;00009;00;../..0000009:/..--9-:-9./.0:---.-./-.-/:.......//..;./;9.900/0000.0.0000
@M03495:530:000000000-LYBTV:1:2108:4352:12530 2:N:0:TGACAGCT+CCTACGGG
ATATTTTGCCGTTGATAAACCAGAGGACTCAGGCTGGACCAAAGCTCACATGCTGACAGATCGGAAGAGCGTCGTGTAGGGAAAGAGTGTCCCGTAGGGTGTAGATCTCGGGGGGCGCCGGGTCATTAAAAAAAAAACAAGAGGAGAAAGTGTAGACAGGCTGCAGTGGCTGAAGGTAGCGGCACAGATGGAGTGGTAGTGTACAGGAAGCATAATTGAACGCACTGTAGACATATAGACGAAGGATATGG
+
CBBCCFFFFFCCGGGGGGGGGGHHHGHHHHHHHHHHGHHHHHHHHHHHHHHHHHHHHHHHHHHGGGGGHHGGGGFFFGHHGFHHHHHBGBFGHFFEGGG?F/33444B4FF//@--:-:--99-:000;00:=B-=-.9.//......0;0000:000/...../:00/....0000000--9-9//000://:..0000/:0000/.;..:00000000:..---/;0:;:00000000.--...00:00
@M03495:530:000000000-LYBTV:1:2108:4704:12540 2:N:0:TGACAGCT+CCTACGGG
ATATTTTGCCGTTGATAAACCAAAGCTCACATGCTGACAGATCGGAAGAGCGTCGTGTAGGGAAAGAGTGTCCCGTAGGGTGTAGATCTCGGTGGGGGGCGGGTCATTAAAAAAAAAAAAAAGGGTGGAGGATCAGGAGACGGCGAAAGTGGACGAAAAAATAAACAAGCGCATCACAGTGTGTGTACGTAATAATTGAGGTGCGATAGAATCGACGCAGAAAGGTTAGTCAAGTAGGGCAGCGCTCTACA
+
BCCCCFFFFFCAGGGGGGGGGGHHHHHHHHHHHHHHHHHHHHHHGGGGGHCEEGGGGHHHHGHHHHGHDF5DFHFHGEGGEF@E344@4B1?11?///-------90;00:0FFFFAF@D--.....-....//.000..9..-----900000:--.:.::00000./..--.-0000:00:..:00./0..0009000/;.0-.;..0;00..---9--/00.000.000000000.9...--..;000
@M03495:530:000000000-LYBTV:1:2108:21101:12569 2:N:0:TGACAGCT+CCTACGGG
ATATTTTGCCGTTGATAAACCACCCTCCCTGTGGTCGTTATCTTGCTCCTTCTGTCGTCAACGAATTTACTAATTCCAAAGCTCACATGCTGACAGATCGGAAGAGCGTCGTGTAGGGAAAGAGTGTCCCGTAGGGTGTAGAGCTCGGGGGGCGCGGTAGCATTAAAAAAAAGAAAAGGAGGGGTGAGGTTCTGCAGTGATTGCGAAGTCCACAAATAGGATCGCGGCGGTGGTGGGAACGGTATAGTACG
+
CCCCCFFFFFCBGEGGGGGGGGGGGHHGGHHHHHGHGGGHHHHHHHHHHHHHHGHHGGGHGHGGGGGHHHHHHHHHFGHHHHHHHHHGHHHHEHHHHHGHGGGGHHGGEGGCEGHHHGHHHHGHGFDDFGGGGGGGGF/2>22222<</<------;...99//B/:/;-:9..:/:/./.99-.-;..:/:///////;////.--;:://;/..9/;///;.;--:----9...-./....9./////.
@M03495:530:000000000-LYBTV:1:2108:26780:12584 2:N:0:TGACAGCT+CCTACGGG
ATATTTTGCCGTTGATAAACCAGCTAATTCCAAAGCTCACATGCTGACAGATCGGAAGAGCGTCGTGTAGGGAAAGAGTGTCCCGTAGGGTGTAGCACGCGGTGGTGGCCTGTGTAGTAAAAAAAAAAAAGTACGTGTCCTAAGTGGACTGCGTGCTTGCACGATCTACGATACTGTGTACATGATTACATGTAGTGGGCAAACGTCTGCTGCAGACAGTCTTGTGGCGTAGGTGGAACTGAGACGTATGT
+
?AABBFFFFFBBEEFGGGGGGGHHGGFHHHGGHHGFDGFDHHHFGHFFHH3BFFGGGGEFH0AEFEFBEGHGHHFHFFFDDE4DFF?11F3F>3B443//>/><////0B3/22?B3B?3332//>//<-.11></<//<000<0000/0</.=..:;C.00.....00.:9;-00;000;000;C0000000;0;/.....9......9//////...///;//9..-.9-.9/..9//////;...///
@M03495:530:000000000-LYBTV:1:2108:8449:12588 2:N:0:TGACAGCT+CCTACGGG
ATATTTTGCCGTTGATAAACCAGCTAATCCTGAAAAAAAAATCAAAGCTAAAAACTACAATGCTAAGACCACGATGTGACTGCTATCAAAGTTAGATATATATGTAAATTATTCATCTGTCAAATCCTAGAATTATATCATACCTGCTCCAGCAATCACGACCTGTAATGGTTTAGTGGGTTGTTCACTGTTTCTGAAAAATGAAGATAGTTGTCCAGCTTCCAAAAAGTTTATTGTGTTTTCTAGTGGAG
+
BCCBCFFBFFCAGGGGGGGGGGGGHHHHHHHHHHHHHGGGGHGHHGHHHHHHHHGHHHHHFFHHHHGHHHHHGGHGGGHEGHHHHHHHHHGFGBGHHHHHHHHHHHHHHGHHHHHHHHHHHHGHHHHHHHHHHGHHHHHHHHHFGHHFGBHCFGGHHHHGGGGGHHHFHHHGGFHF1GGHEFGGHHHHHHHHFHHFFFDHHHHHHHHHEFGFHHFHHHFHHHC:;CGGDFFFGGFFFFFGFGGGGB9C?FF
@M03495:530:000000000-LYBTV:1:2108:15655:12588 2:N:0:TGACAGCT+CCTACGGG
ATATTTTGCCGTTGATAAACCAGCTAATCCTGAAAAAAAAATCAAAGCTCACATGCTGACAGATCGGAAGAGCGTCGTGTAGGGAAAGAGTGTCCCGTAGGGTGGAGATCTCGGGGGTCGCCGCATCATTAAAAAAAAAAAAAGAATAACTGTCACGAGGAGGAGAAAAAGTAAGAGCTTGCATGTAGGCGAGATAGGGAACAGTAACACGTTGGAACATAGAAGGGTGAATGAGAAGAGCAGACAGCGGG
+
EEEEEFFFFFDCGGGGGGGGGGHHHHHHHHHHHHHHHGGGGHHHHHHHHHHHHHHHHHHHHHHHHHGGGGHHGGGGGGGFGGHGHHHHHH4FBFHHGHFGGGFF//?22B3?BA//<<.--<>--<<0<111=GHCCGGC-9-..<0110111111..9--...<.<0:..01:<10/00/.0111<100----.11/./../<1<1110..<.:010/111111.....0110111/0./0//.//.---
@M03495:530:000000000-LYBTV:1:2108:18661:12591 2:N:0:TGACAGCT+CCTACGGG
ATATTTTGCCGTTGATAAACCACCCCTTCTTGCCCTCCAAAGCTCACATGCTGACAGATCGGAAGAGCGTCGTGTAGGGAAAGAGTGTCCCGTAGGGTGGAGATCTCGGTGGTGGCCCGATCATTTAAAAAAAAAAAGAAGTAGAAGAATATGGACATCGGGGAAGTAACGAGTAGATAGAAGGGAAAGTCCAGACGTGTGATCTAGTCGGAATGTGGGCTGCGAGGGACGGAGTGACTCAGAGAAGGTGG
+
CCCCCFFFFFDCGGGGGGGGGGGGGGGHHHHHHHHHHGHHHHHHHHHHHHHHHHHHHHHHHGGGGHHHGGGGFGHHHHGHHHHHH4F4BGHGCEEGGC///?333D4BF/EA///0B/<////2D22>DGGFGG@-<<<./1111110/:111:100:0<.---..0111.....<1111111..9...111100.<../.1111<111.--..::10../..-----..9-....11110000/0/.0<.
@M03495:530:000000000-LYBTV:1:2108:23454:12612 2:N:0:TGACAGCT+CCTACGGG
ATATTTTGCCGTTGATAAACCACCCTCCCTGTGGTCGTTATCTTGCTCCTTCTGTCGTCAACGAATTTACTAATTCCAAAGCTCACATGCTGACAGATCGGAAGAGCGTCGTGTAGGGAAAGAGTGTCCCGTAGGGTGGAGGTCTCGGGGGCGGCGGGCTGATTAAGAAAAAAAACGTCAGCCGCAAATGTACGAAACTCGGCCCGCGACAATCAGGGCACAGCACCGCGCTGACGTCGTCTCTGCGCACA
+
BCCCCFFFFFCBGGGGGGGGGGGGGHHGGHHHHFGHGGGHGHHHGHHHHHEGFHHHGGGHGHGGGHHHGHHHHHHHHHHHHHHHHHHHHHHHHHHHHHHHGGGGHHHGGGGEA?FFHEBGHHFF3FBFFGG//BAF2FC////0110?/C?-:---;---.:/:///////.--;;-9..9//-----/////...;-//...:---9----/:/B/....//./..:-;-:-.::.;--../;B/-----
@M03495:530:000000000-LYBTV:1:2108:10751:12629 2:N:0:TGACAGCT+CCTACGGG
ATATTTTGCCGTTGATAAACCAGCTAATCCTGAAAAAAAAATCAAAGCTAAAAACTACAATGCTAAGACCACGATGTGACTGCTATCAAAGTTAGATATATATGTAAATTATTCATCTGTCAAATCCTAGAATTATATCATACCTGCTCCAGCAATCACGACCTGTAATGGTTTAGTGGGTTGTTCACTGTTTCTGAAAAATGAAGATAGTTGTCCAGCTTCCAAAAAGTTTATTGTGTTTTCTAGTGGAG
+
CCCCCFFFFFCBGGGGGGGGGGHHHHHHHHHHHHHHHGGGGGFFGHBGG5FGHHCHGFHHDFFEGGCF3GFEEE1FFDG44EBFFDCFHHD4FDEB@@FDF@BFGGHH4GGDFF4F?BFEGBHHHFHGH4FGFHFEEDDFGHFHHGGCHH222=GFHBGD/BF?0??GFGH1FGFFD1FH>F@EH1100<=DGF0DDGHHHHFFHF:C::<GC;CGHHFHHBGHHHCAEGFFFFF000;FFGBB0C0990.
@M03495:530:000000000-LYBTV:1:2108:15517:12633 2:N:0:TGACAGCT+CCTACGGG
ATATTTTGCCGTTGATAAACCAGGGACTCAGGCTGGACCAAAGCTCACATGCTGACAGATCGGAAGAGCGTCGTGTAGGGAAAGAGTGTCCCGTAGGGTGGAGGTCTCGGGGGTGGGCGGTTCATTAAAAAAAAAAAAAAAAGAAGGCGGGCGGAGATGCGGAGCGGGGTAGACTGTAGTAGCATGATGTATGAAATAGGAAGCGAGCAATGCGTGGTCGGTCTGTAGAGCGACAAAGTCGAGCGGGCAGG
+
DDDDDFFFFFDCGGGGGGGGGGHGGGGHHHHHHHHGHHHHHHHHHHHHHHHHHHHHHHHHHHGGGGHHHGEGGEEGGGHGHHHHHHGGBFGGGHGEGG3?/?///2D4BA/<//////----.0=000=DFGG?A?9-----<../..---------/0<---------<..00000000000000<000000000000000.<-.---/<009..<90---9./00000<-----//00..-<-----.-
@M03495:530:000000000-LYBTV:1:2108:24971:12637 2:N:0:TGACAGCT+CCTACGGG
ATATTTTGCCGTTGATAAACCAGGACTCAGGCTGGACCAAAGCTCACATGCTGACAGATCGGAAGAGCGTCGTGTAGGGAAAGAGTGTCCCGTAGGGTGTAGAGCTCGGTGGGCGGCGGATCATTAAAAAAAAAAAAAAATATCAAAGACAGAGACGGTGTCTTAAGTAATGGGAGGTACAGTATGCGAAGATGTAAGGTACATTGCGTCGACAGTGAGGCGGCTGAGCACATTACAGTCGTTGCTATGAG
+
BCABCFFFFFDBGGGGGGGGGGHGHHHHHHHGHHGHHHHHHHHHHHHHHHGHHHHHHHHHHGGGGHGHGGGGEGFGHHGHHHHHHFGBFGHGGEGGGHA>FFB34BB?E/?///////--<-.00=0DBD@C@C?---9-.0000000////////.<...<00000000:00./.-.000000:0:..--.00<000<00000000..<---.-<0:0..----<..00.<00000000.../.000000
@M03495:530:000000000-LYBTV:1:2108:18656:12641 2:N:0:TGACAGCT+CCTACGGG
ATATTTTGCCGTTGATAAACCAGTCTCCAAAGCTCACATGCTGACAGATCGGAAGAGCGTCGTGTAGGGAAAGAGTGTCCCGTAGGGTGTAGATCTCGGGGGTGGCCGGGTTATTTAAAAAAAAAAAGTGTGAAAGAGAGTTGAATGCAGAAGACATACAGGCACACTGGGGGTAGGAGAAGTAGACGGAACGTGATATACGGTACTGCACTTGTGCACACGCAACGAACGGATACAATGTAGGGGACAGG
+
CCCCCFFFFFCCGGGGGGGGGGHHHHHHHHHHHHHHHHHHHHHHHHHHHHHGGGGGHHGFGGGEGHHHGHHHHHHFG5DFGGHGGGG3F>33444@411//<///0=<</</?1F11==?DFGGFCC.00000<00///.<00000<0000/<0//00000/..</.:0/.---...<:../00000....<..../0000../.<00<0<::000000:.------..-<....000000000...-9B9
@M03495:530:000000000-LYBTV:1:2108:8737:12648 2:N:0:TGACAGCT+CCTACGGG
ATATTTTGCCGTTGATAAACCAGCTAATCCTGAAAAAAAAATCAAAGCTAAAAACTACAATGCTAAGACCACGATGTGACTGCTATCAAAGTTAGATATATATGTAAATTATTCATCTGTCAAATCCTAGAATTATATCATACCTGCTCCAGCAATCACGACGTTGCAGCCTTGCTGCTGCGTGCGCTCGGACGGCCGGCACTTAGCGTTCCTGGCAAACAACCTGCAGAAAAGCCAATCAAATATATTTT
+
CCCCBFFFFFCCGGGGGGGGGGHHHHHHHHHHHHHHHGGGGHHHHGFHHHHHHHGGHHHHGFHHHHHHHHHHGGHGGGHHHEGHHHFGHHGFHFHHHHHHHHHHHHHHHHHHHHHHHHHHHHHHHHGHFHHHHHHGGHHHHHHGHHHHHGHHHFGHGHHGGGGGFHGHHHHGHHEDBHHHGGGGGGFCGGC.CC?DBF---AF;FGGGDFEFFBBABF?FF..;/..BFF:0FFF.BFBB0;0:BFFFFEF
@M03495:530:000000000-LYBTV:1:2108:23746:12649 2:N:0:TGACAGCT+CCTACGGG
ATATTTTGCCGTTGATAAACCAGCTAATCCTGAAAAAAAAATCAAAGCTAAAAACTACAATGCTAAGACCACGATGTGACTGCTATCAAAGTTAGATATATATGTAAATTATTCATCTGTCAAATCCTAGAATTATATCATACCTGCTCCAGCAATCACGACCTGTAATGGTTTAGTGGGTTGTTCACTGTTTCTGAAAAATGAAGATAGTTGTCCAGCTTCGAAAAAGTTTATTGTGTTTTCAATTGGAG
+
A1AAABFFFFDACEEBGFG1F0AAGFHHGBGBF1G1GE/EEFFA1FFBHBFGFB/EAGFGHB1DGHFHF>FGAEF/B@FFBGGHHFEFGGG@EFH1FGFHBHHGFHGHHHGFFF2FBGF22FHHHHHHHFH12FEG2GDGGDBF1FCG1FCGHHHFBCG?B@@?<GHHGHHFF0<FGDCCEG@AF1FGHB00=<00=DG0<.<0<:0;CCFB0CC0CH/:0:-:..;..0;;0;009;////000909/0C
@M03495:530:000000000-LYBTV:1:2108:20211:12652 2:N:0:TGACAGCT+CCTACGGG
ATATTTTGCCGTTGATAAACCAGCTAATCCTGAAAAAAAAATCAAAGCTAAAAACTACAATGCTAAGACCACGATGTGACTGCTATCAAAGTTAGATATATATGTAAATTATTCATCTGTCAAATCCTAGAATTATATCATACCTGCTCCAGCAATCACGACCTGTAATGGTTTAGTGGGTTGTTCACTGTTTCTGAAAAATGAAGATAGTTGTCCAGCTTCCAAAAAGTTTATTGTGTTTTCTAGTGGAG
+
ABABBFFFFFBBGGGGGFGGGGGDFHHHHBHHHFHHHGGGGHHHHGFFHHHFHHGHHHHHHHHHHHHHFHHHGGEGCGHFHHHHHFHHHHGHHHHHHHHGHHHHHHHHHHHHHHHHHHHHHHHHHHHGHHGHHHHHHHHHHHHHHHHHHGHHGHGHHGHGGGGGHHHGGHGFGFFFGHEHGGGGHHHHHHHHFHHHHEBGFHHEFFHHGHHHHG<0CGHHGBCCGC.9CBFFGGGGGGBFBF0F09CFFFE
@M03495:530:000000000-LYBTV:1:2108:9515:12658 2:N:0:TGACAGCT+CCTACGGG
ATATTTTGCCGTTGATAAACCAGCTAATCCTGAAAAAAAAAATCAAAGCTAAAAACTACAATGCTAAGACCACGATGTGACTGCTATCAAAGTTAGATATATATGTAAATTATTCATCTGTCAAATCCTAGAATTATATCATACCTGCTCCAGCAATCACGACCTGTAATGGTTTAGTGGGTTGTTCACTGTTTCTGAAAAATGAAGATAGTTGTCCAGCTTCCAAAAAGTTTATTGTGTTTTCTAGTGGA
+
BBBBCFFFFFCCGGGGGGGGGGHHHGHGGHHHHHHHHGGCFGHGHHFGHHHHGHHGHHHHGGHHHHHHHHHHHGGGE1FGHFGFHHHBGHHHEGHFHHHHHFHHHFGHHHHHHHGHHHHGHHHHHHHGHHHHHHHHHGHHGHHHGHHHEGHFHHHHGHFHGGGGGHDGHHHHHHFHGDDGEEGGGHEHBGHHHGGGHHHFH:.CHBF:CGHFFHGFCBGHHEFFFGFAAE:FGGGGGFFFGGGGF0CFFC0
@M03495:530:000000000-LYBTV:1:2108:9711:12664 2:N:0:TGGCAGCT+CCTACGGG
ATATTTTGCCGTTGATAAACCAGAGGACTCAGGCTGGACCAAAGCTCACATGCTGGACAGATCGGAAGAGCGTCGTGTAGGGAAAGAGTGTCCCGTAGGGTGTAGATCTCGGTGGTGGCCGGCTTATTAAAAAAAAAAAAAAGAAGAAGCGATCTGACGACGCCTGGAGGCTAGGCGATAGACATGTTGTACCTACTCACGCTTGTGGTACACCAGCGGTTGCGCATGAGGGTGGTGTATGCTTAGTGTGG
+
CCCCCFFFFFCCGGGGGGGGGGHHHGHHHHHHHHHHGHHHHHHHHHGHHHHHHHHHHHHGGHHHGGGGHHHGGGGGGHHHHGHHHHHHEGFGHHGHGGGG?F/3B44444FA/?E///00<////=2>22D22@CFC----;..:/0//09....000..----.../....:.A/---..00;90900/00900/0000......0./0000/.9.--.--.--9..00/...-9..000000000000.
@M03495:530:000000000-LYBTV:1:2108:23738:12697 2:N:0:TGACAGCT+CCTACGGG
ATATTTTGCCGTTGATAAACCAGGACTCAGGCTGGACCAAAGCTCACATGCTGACAGATCGGAAGAGCGTCGTGTAGGGAAAGAGTGTCCCGTAGGGTGTAGAGCTCGGTGGGCTGCGGATGATTAAAAAAAAAAACGATGATATAGATGGTGGGGCAGTTAGATGAGAGATCGAATGACTCTTTGCTCGGTAGTCATCGGGATGAGTGTGCTCTTGGAGCGTGTCACATGTCACTTCAGCGATGTGTATC
+
CCBCCFFFFFCCGGGGGGGGGGHGHHHHHHHHHHGHHHHHHHHHHHHHHHHHHHHHHHGGHGGGGHHHGGGGEGGHHHGHHHHFHEHBFHHGFEFGGCF/3B434D3?E/?A//2///////22222@DDC@GDCC.<...1111111110:1.--.-.:1111111010<<0.9/0000110111111.-<.9011110.--.<001:1111110:00//-.../1111<111<<10111.-..<11111
@M03495:530:000000000-LYBTV:1:2108:23028:12706 2:N:0:TGACAGCT+CCTACGGG
ATATTTTGCCGTTGATAAACCACCCTCCCTGTGGTCGTTATCTTGCTCCTTCTGTCGTCAACGAATTTACTAATTCCAAAGCTCACATGCTGACAGATCGGAAGAGCGTCGTGTAGGGAAAGAGTGTCCCGTAGGGGGTAGATCTCGGTGGGGGGGGGGGAATAATAAAAAAAAAGTGTGAGAGGGTCGCAGTGGTCGCAGAATCCTGTCTTGAAGCACTGCACAGATCGACTTTACGTACATGATATCAT
+
CCCCCFFFFFCCGGGGGGGGGGGGGHHGGHHFHHGHGGGHHHHHHHHHHHHGHHHHGGGHGHGGGHHHHHHHHHHHHHHHHHHHHHHHHHGHHHHHHHHHGGGGHHHGGGGGFGHHHGHHHFGGBGFFFFCHGDDE//<//?11?<0/.<.<----;----.////;///;-;-9.///////9.:./---..//9/---.-//////;:////////://////////9;-.9///.//9./////////
@M03495:530:000000000-LYBTV:1:2108:14212:12716 2:N:0:TGACAGCT+CCTACGGG
ATATTTTGCCGTTGATAAACCAGCTAATCCTGAAAAAAAAATCAAAGCTAAAAACTACAATGCTAAGACCACGATGTGACTGCTATCAAAGTTAGATATATATGTAAATTATTCATCTGTCAAATCCTAGAATTATATCATACCTGCTCCAGCAATCACGACCTGTCCTGGCAAACAACCTGCAGAAAAGCCAATCAAATATATTTTCACAAGAGATGGAATGTGAGGCAATAATAGAGTACAAAGGTTGA
+
BCCCCFFFFFCCGGGGGGGGGGHHHHHHHHHHHHHHHGGGGHHHGHHHHHHHHHGHHHHHHGHHHHHHHHHHGGHGHHHHHHHHHHHHHHHHHHGHHHHHHHHHHHHHHHHHGHHHHHHHHHHHHHHHHHHHHHHHHHGHHHHGHHHHHHHGHHHHHHHGGGGGHHGHHHHHHHHGHEEFHHGHFHHHHHHHHHCCGHGFHHHHHHHHGHHHHFGHHHHHGHHHGGGGGGGFGB0;FGGFGBFFBFGBFGF
@M03495:530:000000000-LYBTV:1:2108:11117:12734 2:N:0:TGACAGCT+CCTACGGG
ATATTTTGCCGTTGATAAACCACCCTCCAAAGCTCACATGCTGACAGATCGGAAGAGCGTCGTGTAGGGAAAGAGTGTCCCGTAGGGTGTAGATCTCGGGGGGGGCCGTATCATTAAAAAAAAAAAAAAATGAGGAGAGGAAGTGGGGTGGCGGGGAGGGGGAGGATATGCAAGAGCTAGCTGTATAAACTGAAGCTCAGGGTCAGACGCGGAAGCGGATAAGAGCTAGGTAAGCAGGATGAGACGCGGTA
+
ABBCCFFFFFCCGGGGGGGGGGGGGHHGHHHHHHHHHHHHHHHHHHHHHHHGGGGHHHGEGGEEFGHHGHHHHHHDG@FHHGHGGGGFC/3B444B4??//@--:--9-..:00:0:0;BFCF-=-:---.0:0/0...../.00:.-.--.---;--9-9----;:0000000/./0::00000:::00000000000//.:/.;00------..----.0000/000.0:000:/..000000.9--..
@M03495:530:000000000-LYBTV:1:2108:16659:12735 2:N:0:TGACAGCT+CCTACGGG
ATATTTTGCCGTTGATAAACCAGCTAATCCTGAAAAAAAAATCAAAGCTAAAAACTACAATGCTAAGACCACGATGTGACTGCTATCAAAGTTAGATATATATGTAAATTATTCATCTGTCAAATCCTAGAATTATATCATACCTGCTCCAGCAATCACGACCTGTAATGGTTTAGTGGGTTGTTCACTGTTTCTGAAAAATGAAGATAGTTGTCCAGCTTCCAAAAAGTTTATTGTGTTTTCTAGTGGAG
+
BBBBBFFFFFBBGGGGGGGGGGGHHHHHHHHHGHHHHGGGGHHHHHHGHHHHHGGHHHHHHHHHHGGHHHHHGGHG?4FGGHFHHHHHHHGHGHFHHHHHHHHGHHHHHHHHHHGHHEHHHHHHHHHHFGHFHHHHHFHGHHHFHHGGHFHGFGFGGHGGGGGGHHHHHGGGHHHHDGFHGGGGHHEHHHHHGFFHHFEHHHHH00CGHFHEFCCH0/CFFCGC0G.CDFFGEFFFGFFGFGFGFFGFC9E
@M03495:530:000000000-LYBTV:1:2108:20769:12750 2:N:0:TGACAGCT+CCTACGGG
ATATTTTGCCGTTGATAAACCAGCTAATCCTGAAAAAAAAATCAAAGCTAAAAACTACAATGCTAAGACCACGATGTGACTGCTATCAAAGTTAGATATATATGTAAATTATTCATCTGTCAAATCCTAGAATTATATCATACCTGCTCCAGCAATCACGACCTGTAATGGTTTAGTGGGTTGTTCACTGTTTCTGAAAAATGAAGATAGTTGTCCAGCTTCCAAAAAGTTTATTGTGTTTTCTAGTGGAG
+
ACBBBFFFFFCAGGGGGGGGGGHHGGHHHHHHGFHHHGGGGHHHHHHGHGDFGHGHHEHHHHHHHHHHHGHHGGHGGFHHHHGFHHHHHHFGHHFHHGHHHHHHHHHHHHHHHHHHHHHHHHHHHHEHHHHHHHHHHHHHGHHFHHHFHFFHHHHHHHHGGGGGHHHHGHHGFHHH>GFHGG@>GGHHFHGGFFHHHHGHGHHGHHHHHHHHHHHHFHHHEFGFHHHGEGBFGFFGFGGGGE0FFGFF?BA
@M03495:530:000000000-LYBTV:1:2108:26685:12753 2:N:0:TGACAGCT+CCTACGGG
ATATTTTGCCGTTGATAAACCAGCTAATCCTGAAAAAAAAATCAAAGCTAAAAACTACAATGCTAAGACCACGATGTGACTGCTATCAAAGTTAGATATATATGTAAATTATTCATCTGTCAAATCCTAGAATTATATCATACCTGCTCCAGCAATCACGACCTGTAATGGTTTAGTGGGTTGTTCACTGTTTCTGAAAAATGAAGATAGTTGTCCAGCTTCCAAAAAGTTTATTGTGTTTTCTAGTGGAG
+
BBBBBFFDFFDBGGGGGGGGGGGGHHHHHHHHHGHHHGGGGHHHGFFFHGHGGFEFHHHGGFGGHHHHGHHHGGGGG4F4FG3FGHFGHHHHFHEHGGGHEHFHGHHHH4FHGHHHFFBHFHHHHEH4EFHHHHHHGHHGHHHFHHFCHCCGCF<FCFFFDGGCHFFGHHF??FG1<=<CA.@ACGGFBGHHEFHGHHEHHFDH000C00GCGC0CFCB0CC::CHE..FGFGGFBBFBFG/000C00;9E
@M03495:530:000000000-LYBTV:1:2108:12564:12761 2:N:0:TGACAGCT+CCTACGGG
ATATTTTGCGTGATAAACCAGCTAATTCCAAAGCTCACATGCTGACAGATCGGAAGAGCGTCGTGTAGGGAAAGAGTGTCCCGTAGGGTGTAGAGCTCGGTGGGCGGCGGGTCAGGAAAAAAAAAAAAGAGAGACATGATGAGAACAGAGACAGAAGAAAGAGATAAGACTCGGAAGCAATGACGAGTAAAGATGCAGCGTTGTCAATGAAGTGACATCCTGGGGTCTAGATACACTAACTGCAGTAGTGT
+
CCCCDFFFFDCCGGGGGGGGGGHHHHHHHHHHHHHHHHHHHHHHHHHHHHHHGGGGHHHGGGGGGFHHHGHHHHHH@BDFGHGHGGGGGF/B34343@EE/?///</></-<<.//0<<GFCGCF---..//..//0000;0000::////////:00//0///0:000:00.:....0/0000..-..0000000::0-9.-.00000000;000000/00/.-../00000000;/0000000000;/0
@M03495:530:000000000-LYBTV:1:2108:17859:12766 2:N:0:TGACAGCT+CCTACGGG
ATATTTTGCCGTTGATAAACCAGCCTCCCTGTGGTCGTTATCTTGCTCCTTCTGTCGTCAACGAATTTACTAATTCCAAAGCTCACATGCTGACAGATCGGAAGAGCGTCGTGTAGGGAAAGAGTGTCCCGTAGGGTGTAGATTTAGGGGGTGGAGGGCCCTATAATAAAAAAGAAGAGCGTCGATGTGGGGAAGAGTGGTCACCTGAGTGCGCATTGAGCTGGGCCCAGTGCATGTATAAAGGAGAAAGT
+
ABAAAFFFFFBAGGEGGGGGGGHHGGGFFGHHFHHHGGGGHBGGHBBEEFAGHGHFFFEHGHGGGHHHHHFHHHFFDDFHHHHHFFFHHEGHHFHGHHHHGGEGEGHGEFEEF?2FGFFGHHHG4BB3GFC?</?C2/<222>@22@F0//-->..<-..-./<000;00;:-.;./;./-.:9-.0;0;9-.....0/.////9;/9.///--;..9/////....-9.///9//9///////...9;9/
@M03495:530:000000000-LYBTV:1:2108:13715:12783 2:N:0:TGACAGCT+CCTACGGG
ATATTTTGCCGTTGATAAACCAGCTAATTCCAAAGCTCACATGCTGACAGATCGGAAGAGCGTCGTGTAGGGAAAGAGTGTCCCGTAGGGTGGAGATCTCGGTGGGGGCCGGGTTAATAAAAAAAAAAAAAGAGACAGAGAGAAGAGAGGGAAGGACAGGAAACGAATACGAGGTGTATAGCACATGTGCACGTGCGTCAGGCAAGAGACTAACAATCGACTGCGGTCAGGCAAGTCAGCTGGCGTGGGTC
+
CCCCDFFFFFCBGGGGGGGGGGHHHHHHHHHHHHHGHHHHHHHHHHHHHHGHFHGGGGHHHGFGGEEFGGHGHHHHGH5F5DFGGGE?FG??/1?333440//?///<////////2@22D@D@CCC----../;//////..0/0./...9...../.:./:/.....0...-..00000000/;0;0000....-.-..//..././/90900000..-;./.-;-./9/...;00;:00/.-.---./
@M03495:530:000000000-LYBTV:1:2108:20690:12812 2:N:0:TGACAGCT+CCTACGGG
ATATTTTGCCGTTGATAAACCAGCTAATCCTGAAAAAAAAATCAAAGCTAAAAACTACAATGCTAAGACCACGATGTGACTGCTATCAAAGTTAGATATATATGTAAATTATTCATCTGTCAAATCCTAGAATTATATCATACCTGCTCCAGCAATCACGACCTGTAATGGTTTAGTGGGTTGTTCACTGTTTCTGAAAAATGAAGATAGTTGTCCAGCTTCCAAAAAGTTTATTGTGTTTTCTAGTGGAG
+
CBCCCFFFFFCBGGGGGGGGGGHHHHHHHHHHHHGGHGGGGHGHHGGGHGHHHHGHHHHHHHHHHHHHHHHHGGHGHHHHHHHHHHFHHGGGHHHGHHHHHHHHHHHHHHHHHHHHHHHHFHHHHHHHHHHHHHHHGHHHHHGHHHHHFFHHEHHHHHHGEFGGGGBFHHGGHHHGFGHGGGGGHHHHHHHHHGFGHHHHFFFEHFHHGHHHHH0CGHFHGFGCCCEA;0C0CFFBBF/CFG0FFFBFFF?
@M03495:530:000000000-LYBTV:1:2108:24577:12812 2:N:0:TGACAGCT+CCTACGGG
ATATTTTGCCGTGATAAACCACCCTCCCTGTGGTCGTTATCTTGCTCCTTCTGTCGTCAACGAATTTACTAATTCCAAAGCTCACATGCTGACAGATCGGAAGAGCGTCGTGTAGGGAAAGAGTGTCCCGTAGGGTGGAGGTCTTCGGGGTCGGCGGATCACTAAAAAAAAACAAAGCGTGTGAAGTTGTGACTGAGTTTCAGACACCTCGTGACATACTCACTACGGAATAGCTCAGAACAGAGAGCAGT
+
CDCCCFFFFFCBGGGGGGGGGGGGHHGGHHHGGHHGGGHHHHHHHHHHHHHHHHHGGGHGHGGGHHHHHHHHHHHHHHHGHHHHHEHHHHHHHHHFHHHGGGGHHHGGGGGGGHHHGHHHGGGGHFHGHGGGDGGGG/////0111?//>-.>-@@----./0::00C-C--..:.//.;...000:0::.00000000000000//./.;../.0000000000/.....00;000/00//////..0;0
@M03495:530:000000000-LYBTV:1:2108:8961:12821 2:N:0:TGACAGCT+CCTACGGG
ATATTTTGCCGTTGATAAACCAGCTAATCCTGAAAAAAAAATCAAAGCTAAAAACTACAATGCTAAGACCACGATGTGACTGCTATCAAAGTTAGATATATATGTAAATTATTCATCTGTCAAATCCTAGAATTATATCATACCTGCTCCAGCAATCACGACCTGTAATGGTTTAGTGGGTTGTTCACTGTTTCTGAAAAATGAAGATAGTTGTCCAGCTTCCAAAAAGTTTATTGTGTTTTCTAGTGGAG
+
BBBBBFFFFFDAFEGGGGGGGGHHHHHGHHHHHGHHGGGGGHHHHFGHHGHHHHGHHGHHGHHHHHHHHHHHGGHGHGHHHHGHHHHHHHHHHHHHHHHHHHHHHHHHHHHHHHHHHFHHGHHHHHHHHHHHHHHHHHHHHHFHHHHHHHHHHHHHHHGGGGGGGHHHGHHGHHGGHHEGGGFGHHHHHHGHHHEDHHHHGHEEHHHHHHGHHFGGHFGHBCHHF0G.:BFFGFFGFFCF/FFFBB;BA0:
@M03495:530:000000000-LYBTV:1:2108:4000:12822 2:N:0:TGACAGCT+CCTACGGG
ATATTTTGCCGTTGATAAACCAGCTAATCCTGAAAAAAAAATCAAAGCTAAAAACTACAATGCTAAGACCACGATGTGACTGCTATCAAAGTTAGATATATATGTAAATTATTCATCTGACAAATCCTAGAATTATATCATACCTGCACCAGCAATCACGACCTGTAATGGTTTAGTGGGTTGTTCACTGTTTCTGAAAAATGAAGATAGTTGTCCAGCTTCCAAAAAGTTTATTGTGTTTTCTAGTGGAG
+
AAAA3D554D>AEGFGDGFGBCG4CDAA4DEFD3B5GC?AA1BEGB52355BFGA3BGGHEFGHHFFHH?FGD?1?BBD@4@?FFF3B4GB44BFEEHFF4FFE?BFGF?B???DF4?B4?B3?3334BFHFBGFBGH2?FG1?FFG01FGGH0GG1F@?EDGAGFGGFGG?10>F>=FC<<C..=DGGHHGD0==DFHBCAD0<00;:C;GF:0;CC:0<0/;0;AA.090CB09;C9//90;0B0CFFE
@M03495:530:000000000-LYBTV:1:2108:28008:12842 2:N:0:TGACAGCT+CCTACGGG
ATATTTTGCCGTTGATAAACCAGGACTCAGGCTGGACCAAAGCTCACATGCTGACAGATCGGAAGAGCGTCGTGTAGGGAAAGAGTGTCCCGTAGGGTGTAGAGCTCGGGGGGGGCAGGCTCCTTAAAAACAAAAAAGCAGAGGACTGTGGAGCGGCAGCACACGCGCCAGATGGCAGTCGCAGATGGTAGCCCCAGTGTGCACACAGGAGCTAACAACGCTGTTAGGCTCTGCGTCACCCAGTTACTCTA
+
AABCCFFFFFCCGGGGGGGGGGHGGHHHHHHFHHGHHHGHHGHHGHHHHHGHHHHHGHGFGDGGGGHHGGDFEE1?GHGEGHHFH4B4BEGFFEEGGFE>B3434?3?//<C---:-.-:.:./9://99.;.;..-:./;/.:.././///./-----.../;9----9-./////.;/.--.-9//;/////..;//////;9......../////.--...9:9///.9/9-.-..:...9///////
@M03495:530:000000000-LYBTV:1:2108:10727:12847 2:N:0:TGACAGCT+CCTACGGG
ATATTTTGCCGTTGATAAACCAGCTAATCCTGAAAAAAAAATCAAAGCTAAAAACTACAATGCTAAGACCACGATGTGACTGCTATCAAAGTTAGATATATATGTAAATTATTCATCTGTCAAATCCTAGAATTATATCATACCTGCTCCAGCAATCACGACCTGTAATGGTTTAGTGGGTTGTTCACTGTTTCTGAAAAATGAAGATAGTTGTCCAGCTTCCAAAAAGTTTATTGTGTTTTCTAGTGGAG
+
ABBBBFFBFFBAGGGGG5FGGGHHHHHHHGHHFHHHHGGGGHGHHHGGHFFHHHGHHEHHHHGHHHHHHFHHGGHG?BGDBGFHHHGGGGFFHHFHHHHHHHHHHGHHHHHHHGHHFHHHFHDHHHHHGHHHHHHHHHFHHHFGFFHHHGGHFFHHHHHDGCCEHHHGHHHGHHHHFHGGGGFGHHGHHBHHFFHFGFEFFGHFDHFHHHGFFGCG:GFGHHFHB:GEDGGGGGGEBFGGGFG000;B.0A
@M03495:530:000000000-LYBTV:1:2108:15624:12848 2:N:0:TGACAGCT+CCTACGGG
ATATTTTGCCGTTGATAAACCAGGCGGACCAAAGCTCACATGCTGACAGATCGGAAGAGCGTCGTGTAGGGAAAGTGTGTCCCGTAGGGTGTAGATCTCGGGGGTCGGCGGAACATTTAAAAAAAAAACAGAAGAGTAGAAAGGAGTATGTGAGGGATAAGTAGAAAAAAATGAAAAGATAGGACTAAGAGTTTGAACAGAAGACGACGGACCGGCAGGTACGAGGTAGATGGTGATAATGTAGGTGCGGA
+
CDCCCFFFFFDDGGGGGGGGGGGGHGGGGGFGHHHHHHHHHHHHHHHHHHHHHGGGGHHHGGGGGGFGHHGHHHHGHGGBFHHEGGGGGGF/?3444BB0?/>C//</>-----<DD0<0=DF?C?@?../:000.0000000././/000;00.9.//000:0000/:--.00000/.000/00//000;00000:00//000/.----.---9----.00...-;00:0000:0000:0;00:0::---
@M03495:530:000000000-LYBTV:1:2108:8610:12909 2:N:0:TGACAGCT+CCTACGGG
ATATTTTGCCGTTGATAAACCACCCCTTCTTGCCCTCCAAAGCTCACATGCTGACAGATCGGAAGAGCGTCGTGTAGGGAAAGAGTGTCCCGTAGGGTGTAGAACTCGGGGGGGGGCGGTGTAATAAAAAAAAAAAACAAATAGGATGTAGACAAGTGAGACGAAATAAGATCACGACGATGTGAAATCGATGACAAGCATTGGTACTGAAGCGACAGACATGAAGTGATACATGGATAGTGCTAGGTCGT
+
CDCCDFFFFFDCGGGGGGGGGGGGGGGHHHHHHHHHHGHHHHHHHHHHHHHHHHHHHHHHHGGGGHHHGGGGEGGHHHGGHGHHH@G@BGHGCEDFGHF/E3?43B?EE/<B--9---9-:.00;00;:BAF;C-@-....0000000000000;.00000:.--..00;0000/..-::...000000...;0:00../0000;00000000-.---/:/00000000000000/:000000000.009-
@M03495:530:000000000-LYBTV:1:2108:17139:12910 2:N:0:TGACAGCT+CCTACGGG
ATATTTTGCCGTTGATAAACCAGCTAATTCCAAAGCTCACATGCTGACAGATCGGAAGAGCGTCGTGTAGGGAAAGAGTGTCCCGTAGGGTGTAGATCTCGGGGGGGGGCGGGGCATTAAAAAAAAAAAAAGAGGGGGATGTGGGATGGAGCTGGGCATGGCTTAAGAGACGGAGTTGTCTAGGACGGGGTGCGTGAGTGAACGGAGGCAGGTGAGTGCGCGTCTGTAGGATAGTGCAAATGCACGAGAGG
+
DDCCDFFFFFDCGGGGGGGGGGHHHHHHHHHHHHHHHHHHHHHHHHHHHHHHHHGGGGHHHGGGGFGFGHHGGHHHHHDGDGHHGHGGGGBF/3344BF4CE>E?-----;----::;00FFFFFFA;;--..:..;--..0:0..0..///.::.9//...;.0;00://...:./000;BF000----9-.-.:.;00000....-.9;-:00.000--:--..00:0000000000000000..-.-.
@M03495:530:000000000-LYBTV:1:2108:26770:12950 2:N:0:TGACAGCT+CCTACGGG
ATATTTTGCCGTTGATAAACCAGCTAATCCTGAAAAAAAAATCAAAGCTAAAAACTACAATGCTAAGACCACGATGTGACTGCTATCAAAGTTAGATATATATGTAAATTATTCATCTGTCAAATCCTAGAATTATATCATACCTGCTCCAGCAATCACGACCTGTAATGGTTTAGTGGGTTGTTCACTGTTTCTGAAAAATGAAGATAGTTGTCCAGCTTCCAAAAAGTTTATTGTGTTTTCTAGTGGAG
+
BBBBBFFFFFBAGGGGGGGGGGHHHHHHHHHHHHHHGGGCEHHFHFHGHHFHHHGGHHHHHHHHHGHHHHHHGGAFFHHHHFFGHFGHHHHHFHHHHHHGHHHHHHHEHHHHHFHHHHGFGHHHGHHHHHHHHHHHHGFHHHHGGHEHHHEFFGCHHHHGGGGGHHHHHGBFHHHHHHHEGGGFEFHHFHHHGDFHHHHHFHHH0GCHFHHHHCGB0CBGGHGGFGE?90CBGGGFFFFGGGGGFB;0:BF
@M03495:530:000000000-LYBTV:1:2108:23655:12968 2:N:0:TGACAGCT+CCTACGGG
ATATTTTGCCGTTGATAAACCACCCTCCCTGTCCAAAGCTCACATGCTGACAGATCGGAAGAGCGTCGTGTAGGGAAAGAGTGTCCCGTAGGGTGGAGAAATCGGTGGGGGGCGGCTACATTAAAAAAAACAGAAACCAACAAAAGGGCGGGGTGCATACTCTTTTCCATAGGCTCCGCCCCACTGAAGAGCATCACGATGCAGTCCAGCACAGCTTGGAGGAGATGAGCGTCGCGGGCAAGGGAGGTACG
+
AB3AAFFFFFCCGGGGGGGGGGGGGHHGGHGHHHHHHHHHHHHHHHHHHGHHHFHHHGFGGHHHGEGG>E?EGHGFHHHHHBGBGDGGHF??1??//?F03?3?E//////-;9---./000000;FD=C.9//90/......../...-----9.000900000:0;:0000;0..;..--.A.900;0./00000.....0000000//.//.9:/.:/.;.:/0000-..-------......-.00.
@M03495:530:000000000-LYBTV:1:2108:4536:12990 2:N:0:TGACAGCT+CCTACGGG
ATATTTTGCCGTTGATAAACCAGGGACTCAGGCTGGACCAAAGCTCACATGCTGACAGATCGGAAGAGCGTCGTGTAGGGAAAGAGTGTCCCGTAGGGTGTAGAGATCGGGGGTGGCCGGATCATTAAAAAAAAAAAATGAAGGCATAACGTGAGGTGAGGTTGGAAACAAAGTAGACACAACTACTCCATGCTAGAGTGGTCTGGATATAACAGAGGAGCATAGTAACAGAATTATGATGACGGCGAGAT
+
CCCCDFFFFFCAGGGGGGGGGGHGGGGHHHHHHHHGHHHHHHHHHHHHHHHHHHHHHHHHHHGGGGHHGGFGGFGHHGHGHHHHHH4GFGHHGHGF1F3F>3B43B33/E/>B///00>/-.-<111111>@@---@-.00000..0000./..9./90..///-000//../00:000//..0000000990;0000009000/;0000000009/;....0000000:0/00;00;00009.------.
@M03495:530:000000000-LYBTV:1:2108:8550:13024 2:N:0:TGACAGCT+CCTACGGG
ATATTTTGCCGTTGATAAACCAGCTAATCCTGAAAAAAAAATCAAAGCTAAAAACTACAATGCTAAGACCACGATGTGACTGCTATCAAAGTTAGATATATATGTAAATTATTCATCTGTCAAATCCTAGAATTATATCATACCTGCTCCAGCAATCACGACCTGTAATGGTTTAGTGGGTTGTTCACTGTTTCTGAAAAATGAAGATAGTTGTCCAGCTTCCAGAAAGTTTATTGTGTTTTCTAGTGGAG
+
1>AAAFF3DFDAAEAGBFFBGCHGFFHFFDGGBBE1FEEECGHHHHB0GFHFHG?HHHHHHHHGHGHHHBHH//F/BDEBFB0FHHGGGFFHFHHFHHHHGHHHFGHGHFFGFDFHFFFHBGHHHHFGGF1<FGGBBGB2FGF<DG011BFBC<<DFHHG/>/EG1?GBB1??F<F<=0F.>->.<==GFHHFDGDGFB0<GF0DCFFF0C0:C::CHB0G0:00;//9;0000;B;B/:F/0C00;B?9E
@M03495:530:000000000-LYBTV:1:2108:18682:13033 2:N:0:TGACAGCT+CCTACGGG
ATATTTTGCCGTTGATAAACCAAAGCTCACATGCTGACAGATCGGAAGAGCGTCGTGTAGGGAAAGAGTGTCCCGTAGGGTGGAGATCTCGGGGGGGGCCGGGTTATTTAAAAAAACAAAAAAGTTGCAACATGGAGGTGGAGCAGTCGTCAGCATTGAGCGAGGATAGGCGATGTAAGCATGCGTCTCACGAGTATAGTGTGCGGCTGAATCGGGTTATGGTAGCGCACACCTATATCGCGTCACGTAGT
+
CCCCCFFFFFCCGGGGGGGGGGHHHHHHHHHHHHHHHHHHHHHHGGGGHHHGGGGGGGHHHGHHHHHHDF5DGHGHGGGGHG/11@3BFF1?//>--------<<.0000<0BBFF.<.<..-.0000000./0<0/.9.<.</.:00.....000<00009----/00/0---..0000000<..-./00..-9.0<0:0<<0.9---.<00.<-<..<<000:0<--9-../00000.9---...:/..
@M03495:530:000000000-LYBTV:1:2108:24495:13036 2:N:0:TGACAGCT+CCTACGGG
ATATTTTGCCGTTGATAAACCAGCTAATCCTGAAAAAAAAATCAAAGCTAAAAACTACAATGCTAAGACCACGATGTGACTGCTATCAAAGTTAGATATATATGTAAATTATTCATCTGTCAAATCCTAGAATTATATCATACCTGCTCCAGCAATCATGGTTTAGTGGGTTGTTCACTGTTTCTGAAAAATGAAGATAGTTGTCCAGCTTCCAAAAAGTTTATTGTGTTTTCTAGTGGAGGTCTTGGAAA
+
BBABBFFFFFBBGGFFGFGGGGHHHHFHHGGHBFGGGEEEEGHHGHFFHFFBDGGGFFFHFHHHHHHFHHGHFEFEFGHDGFGGHHHGHHHGHHHHGGHHHHHHHFGHHHHHHFHHEHHHHHGGFGFFFBGHGEHHHBBGHHF?FGGHFHHGBGFHGHHHHGHHHHDGFHGGGGGHFGGGHHGHHHFFFFFHFHHHGHHHFDGFGFGFFHGDG0;:C.CCGFGCGCCGHHHBF0BB00.CED.9FFFBFFB
@M03495:530:000000000-LYBTV:1:2108:6765:13048 2:N:0:TGACAGCT+CCTACGGG
ATATTTTGCCGTTGATAAACCAGAACCATCCAAAGCTCACATGCTGACAGATCGGAAGAGCGTCGTGTAGGGAAAGAGTGTCCCGTAGGGTGGAGGTCTCGGGGGGCGGCGGATTCTTAAAAAAAAAAAAGAAGAGTAATGAGACGGCGTGACGTTGCATGAAGGATAAAAAGGACTGGGGGGGGCGCACCGAGTGACCACGTAAGATGACAATGGTGATACGACAGCGCGTGCACGGCAGATACGGTGTA
+
BCBBCFFFFFDCGGGGGGGGGGHHHHHHHHHHHHHHHHHHHHHHHHHHHHHHHHGCGGGHHFGGGEFAFFGGHHGGHHGH@FGHGHFDGG?C/11//24B3F//<---------<00<000:0-@A=9@-.../0.00000<0:0..----....9..00000<0.0:<000.</./.9.--------<<----<.0000.../..000<000000<<<000<..--.-----..0.---<.00<../..0
@M03495:530:000000000-LYBTV:1:2108:22729:13051 2:N:0:TGACAGCT+CCTACGGG
ATATTTTGCCGTTGATAAACCAGCTAATCCTGAAAAAAAAATCAAAGCTAAAAACTACAATGCTAAGACCACGATGTGACTGCTATCAAAGTTAGATATATATGTAAATTATTCATCTGTCAAATCCTAGAATTATATCATACCTGCTCCAGCAATCACGACCTGTAATGGTTTAGTGGGTTGTTCACTGTTTCTGAAAAATGAAGATAGTTGTCCAGCTTCCAAAAAGTTTATTGTGTTTTCTAGTGGAG
+
CCBCCFFFFFCCGGGGGGGGGGHHHHHHHHHHGHHHHGGGGHHHHFDCHFGHGFGHFFHFFHHHHFHHHHHHGGHGHHHGDGBGFHEHFBGHHHHHHHHHHHHGHHHHHFHHHHHHHHHHGH4GHHHHHHHHHEHHHHEFHHHEFHGHHHHHHHEFFHHCDDGGGHHFHHGGHGHF<FHEGGGDHHHEFHFHFHHHFHHHHFHHHHFFHFCGFF;0:GGGFCCFC;GE.0CFFFFFFFBFFGEGB9BB.CE
@M03495:530:000000000-LYBTV:1:2108:28853:13059 2:N:0:TGACAGCT+CCTACGGG
ATATTTTGCCGTTGATAAACCACCCTCCCTGTGGTCGTTATCTTGCTCCTTCTGTCGTCAACTTGCCCTCCAAAGCTCACATGCTGACAGATCGGAAGAGCGTCGTGTAGGGAAAGAGTGTCCCGTAGGGTGTGGATCTGGGGGGGCGCCGGGGCATTTAAAAAAACTGGATGGTATGCTGAGGTGATTTACTGACTGTGGTACTATTCTGCTTCTGCTCTCTGCCGTCCGTCATTTCGCAGTGCTGCAGC
+
BBBBBFFFFFBAGCCGGGFGGGGGGHHGGHHHHHFHFEGGHHHHHHHGCGFFHFHHGGFHGFHHHHHHHHGHHGHEFHHFHHHHHHFHHHEGHEG1FEHH2EEEEGGG2DGGHFGFF24B4B4DDFC/CF2?///@2FF2@F//-B----------.///////;-.;///9/.//////9/..;.////;/////////..////://9//://///;///:///-9-.-....//9.....//////9/
@M03495:530:000000000-LYBTV:1:2108:5249:13061 2:N:0:TGACAGCT+CCTACGGG
ATATTTTGCCGTTGATAAACCAGTCTCCAAAGCTCACATGCTGACAGATCGGAAGAGCGTCGTGTAGGGAAAGAGTGTCCCGTAGGGTGTAGATGTCGGGGGGCGGCGTGTTATTAAAAAAAAAAAAGACGTACTAAATCGTGTTTTTCATGTGAGAGGGAGTGTAAACATCGAACTGAAAAGTGTAACTGGACAAGCACAGGTTATGTGCAGTAGATGGGAAATAGGATCGAGATAAACAGATCCAAGTG
+
BBCCBFFFFFCCGGGGGGGGGGHHHHHHHHHHHHGHGHHHHHHHHHHHHHEFEGGFHHGGGFFFAGGHGHHHHGHDGDDFHGHFGGF3F>D3444BB1?///--9-----:./;F////BDA;-;C;../.::../////.....9/.9/:/://://.;:.9.////////.//9.//////9/9://////./.../9/;A////:////////////.//./////;/....;///////////////
@M03495:530:000000000-LYBTV:1:2108:15488:13075 2:N:0:TGACAGCT+CCTACGGG
ATATTTTGCGTTGATAAACCAGGACTCAGGCTGGACCAAAGCTCACATGCTGACAGATCGGAAGAGCGTCGTGTAGGGAAAGAGTGTCCCGTAGGGTGTAGAATTCGGGGGGGGCCGGGTCATTTAAAAAAAAAAGAGACAATGCATTAGACGGCACGGATGGGACGAACAATGAAGACGTAAGTATAAGACAGTATATAAGAGTGGTGTCTCAATGATAGGAAGACGCACGTACATGTCTCTGACAACGG
+
CCCCCFFFFCCCGGGGGGGGGGGHHHHHHHCHHGHHHHHHHHHHHGHHHHHHHHHHHHHHGFFGHHHGEFGEF?FGHGHHHHHHGFB@GHEGEEEGB?E3?44444/0/E/--------.-.000009BFC;>A-.;/////000:900000..---.9-.-../.-----/000900/.99..90000000//09000000;000.0..0;000000000/09../.--9-9/..900:00000000;--
@M03495:530:000000000-LYBTV:1:2108:9037:13078 2:N:0:TGACAGCT+CCTACGGG
ATATTTTGCCGTTGATAAACCAGGACTCAGGCTGGACCAAAGCTCACATGCTGACAGATCGGAAGAGCGTCGTGTAGGGAAAGAGTGTCCCGTAGGGTGTAGATATCGGGGGGCGCCGGGTCATTAAAAAAAAAAAAAAAAGTGACAGCGCGGGGGGAATGAGGAGATGATTATAGCAGACCTCAGTGTGGGCAAGGAAGACGATGCGTAGAGGGCAAATGAAGAGACGGAGTCGGGTGTGAGCGAGATAG
+
CCCCDFFFFFDCGGGGGGGGGGHGHHHHHHHHHHGHHHHHHHHHHHHHHHHHHHHHHHHHHGGGGHHHGGGEEFFGHHGHHHHHHBGFGHHGGGGGGGGEFB444DDFG/EC----9---9-.000:BBFFFF=C=>----.000000.<----9---./000/0../00000000000/:.0:0000<0...:<.../../.-.<.-<.-.0/.....00000<./:...../---.-9.000--<-.0<
@M03495:530:000000000-LYBTV:1:2108:22009:13088 2:N:0:TGACAGCT+CCTACGGG
ATATTTTGCCGTTGATAAACCAGCTAATCCTGAAAAAAAAATCAAAGCTAAAAACTACAATGCTAAGACCACGATGTGACTGCTATCAAAGTTAGATATATATGTAAATTATTCATCTGTCAAATCCTAGAATTATATCATACCTGCTCCAGCAATCACGACCTGTAATGGTTTAGTGGGTTGTTCACTGTTTCTGAAAAATGAAGATAGTTGTCCAGCTTCCAAAAAGTTTATTGTGTTTTCTAGTGGAG
+
CCCCCFFFFFBCGGGGGGGGGGHHHHHHHHHHHHHHHGGGGHHHHGEFHHHHHGGHHHHHHHHHHHHHHGHHGGHGGHHFGHFHHHHHHHHHHHHGHHHHFHHHHGHHHHHHHHHHHHHHHHFHHHHHHHHHHHHHHHHHHHHGHHHHGHHHHHHHFHGGFFGGHFHHHHHGGHHFFFEHDFGGGHGHHHHFHHHHHHHHGFFBGHHHHHHHHHHHGGBHHHGG0GFECCBFGGGGBFFBFFFGFEFF.:A
@M03495:530:000000000-LYBTV:1:2108:5983:13100 2:N:0:TGACAGCT+CCTACGGG
ATATTTTGCCGTTGATAAACCAGCTAATCCTGAAAAAAAAATCAAAGCTAAAAACTACAATGCTAAGACCACGATGTGACTGCTATCAAAGTTAGATATATATGTAAATTATTCATCTGTCAAATCCTAGAATTATATCATACCTGCTCCAGCAATCACGACCTGTAATGGTTTAGTGGGTTGTTCACTGTTTCTGAAAAATGAAGATAGTTGTCCAGCTTCCAAAAAGTTTATTGTGTTTTCTAGTGGAG
+
BBABBFFBFFCCGGGGGGGGGGHHHHHHHHHHHHHHHGGGGHHHHGHHHHHFHHGHHHHHHHHHHHHHHHHHGGHGHGHFHHFFHHHHHHHHHHGHHHHHHHHHHHHHHHHHHHHHHGHHHHHHHHGHHHHHHHHHHHHHHHHGHHHHFHFFFHHHHHHGGGGGHGHFHHGFGFGFGHHHGGGGHHHHHHHHGHHHHFFHHHHHGHHHHHHHHHCFHHEHEGF0CGE?DFFFGGGGGGFGGGFGFFGFFBA
@M03495:530:000000000-LYBTV:1:2108:18236:13114 2:N:0:TGACAGCT+CCTACGGG
ATATTTTGCCGTTGATAAACCATCCAAAGCTCACATGCTGACAGATCGGAAGAGCGTCGTGTAGGGAAAGAGTGTCCCGTAGGGTGTAGATCTCGGTGGGCGCCGGGTCATTAGAAAAAAAAAAGAAGGGGAAGAGAGGGAAGTAGGTGGAAGGGAGGAGGAACGCAGGCGTGGGCGGATGAGTCTAGGAGTGGGATGCATGGTCTGGTCTGCATCTTGGGGTGCTACAAGAGAATGCACATCGCTTGACG
+
BCCBCFFFFFCCGGGGGGGGGGHHHHHHHGHHHHHHHHHHHHHHGHHHGGGGHHGGGGGEGGHHHGHHHHHHDGDDGHGHGGGGBF/@3444441?1?///>/<<////B3333?3FGHGCFD-..000.-..<<.C...<..<00000..0/....-.<.9/:..-<-.9<9--.-<---00<000000//<...0./000.000//000:00<00000.-<-.00000:/./000<000<09...<.09
@M03495:530:000000000-LYBTV:1:2108:19733:13125 2:N:0:TGACAGCT+CCTACGGG
ATATTTTGCCGTTGATAAACCAGCTAATCCTGAAAAAAAAATCAAAGCTAAAAACTACAATGCTAAGACCACGATGTGACTGCTATCAAAGTTAGATATATATGTAAATTATTCATCTGTCAAATCCTAGAATTATATCATACCTGCTCCAGCAATCACGACCTGTAATGGTTTAGTGGGTTGTTCACTGTTTCTGAAAAATGAAGATAGTTGTCCAGCTTCCAAAAAGTTTATTGTGTTTTCTAGTGGAG
+
CCCCCFFFFFCAGGGGGGGGGGHHHHHHHHHHHHHHHGGGGHGHHGHHHHHHHHGHHHGHHHHHHHHHHHHHGGHGHHHHHHHHHHHHHFHHGHHHHHHHHHHHHHHHHHHHHHHHHHHHGHHHHHGHHHHHHHHGHHHHHHHFHHGEHEHGGHFHHHHGGGGGHGH1GHHGHHHFFGHGFGGGHHHHHHHHHGGHHHHHHHHHHHGHHHGFFHHBGHHHHG:GCHGE9BFFGGGFFF:FGGFBB000C0C
@M03495:530:000000000-LYBTV:1:2108:27992:13129 2:N:0:TGACAGCT+CCTACGGG
ATATTTTGCCGTTGATAAACCAGCTAATCCTGAAAAAAAAATCAAAGCTAAAAACTACAATGCTAAGACCACGATGTGACTGCTATCAAAGTTAGATATATATGTAAATTATTCATCTGTCAAATCCTAGAATTATATCATACCTGCTCCAGCAATCACGACCTGTCCTGGCAAACAACCTGCAGAAAAGCCAATCAAATATATTTTCACAAGAGATGGAATGTGAGGCAATAATAGAGTACAAAGGTTGA
+
A@AABFBFFFBAECGGD5FGFGHHHHFGHHFHFGFHFGEEEHHHHHBBDHHEGB13AFEFABGFHHHHGHHHEGHAEG4FBEGGHFFGHHFBFGHG4GGFFHHHFFHE?FGGHB4B4GHHGGGGFHFHGHHGGHHGHHHHHGHHGHEHHHFHFGEDCCF?DCDFHGFBGGGHCGHGHEG.GA0FC1C/CH.CHC/CGGHDGGGFHFHFH0;0CFACCH/CGHHHGG0.CA;BBFB000000;FFB/90BBC
@M03495:530:000000000-LYBTV:1:2108:13776:13165 2:N:0:TGACAGCT+CCTACGGG
ATATTTTGCCGTTGATAAACCACCCTCCCTGTGGTCGTTATCTTGCTCCTTCTGTCGTCAACTTCCAAAGCTCACATGCTGACAGATCGGAAGAGCGTCGTGTAGGGAAAGAGTGTCCCGTAGGGTGTAGGTCTTGGGGGTCGCCGTCTGATTAGAAAAAGAAGCTAGGGTGGCTCAGCGTAGTAGCCCATTATGCGATAGAGCCAGAAAAGCTCGTGTTCTACCGGTGGGAGAGAGGCGTGACAGTTGGG
+
BBABBFFFFFBBGGGGGGGGGGGGGHHGGHHHCHFGGGGHHHHGHHHHHHHHHHHHGGGGGHHHHHHHEHHHHGHHHHHHHHHHHHHHHGGGGHHHGGGG/EFGFGEBGGHFHBFBBGGGHCDGEBFBGF2B3@22<////?/-.---0.==D=0=D0CC...//00:..::-..00//:C.-.9;00/./00000.....0;0./..9/././::-.../////-@--.-........9.-..//////-
@M03495:530:000000000-LYBTV:1:2108:19769:13167 2:N:0:TGACAGCT+CCTACGGG
ATATTTTGCCGTTGATAAACCAGTCCAAAGCTCACATGCTGACAGATCGGAAGAGCGTCGTGTAGGGAAAGAGTGTCCCGTAGGGTGTAGATCTCGGTGGTGGCCGGAGCATTAAAAAAAAAAAAAAAAAGAAGAGGTGTGCGTGGAAGAGGCTGCCGAAGAGCAATGTCAGTGAGGGAGCGAGCGGCGTGTACGCCGCTGGACCTACGTGTCGACACGGGTTGAGTGTGCGAGACGTGGTGTGGTAGCTG
+
CDDCEFFFFFCBGGGGGGGGGGHHHHHHHHHHHHHHHHHHHHHHHHHHHGFGGHFHGGGGEGGHGHGGGHHHHDG@FGHFGGGGG3F/33444B4BF1?E///00>////??B33?BDDGCC@C------.../0.<0.:<19..-.0/<...<...----../</00<:111110...<.--9-<--9<-./1..9----9..//0/../</..-.-.--<.-/<10<<1..--........<./1<010
@M03495:530:000000000-LYBTV:1:2108:13887:13181 2:N:0:TGACAGCT+CCTACGGG
ATATTTTGCCGTTGATAAACCATAATGTCACAACCACTTCTTGCCCTCCAAAGCTCACATGCTGACAGATCGGAAGAGCGTCGTGTAGGGAAAGAGTGTCCCGTAGGGTGTAGATCTCGGGGGTCGCCGGGTCATTAAAAAAAAAAAAATCAGACATAAATGACATGGGCAAGTCCGGTCTCAATGATGAGAAGGATGCTGCAGTATATCAAAGACTTCATGGATCAGATGACACGAAACCGTGTATTGGT
+
CCCCDFFFFFCCGGGGGGGGGGHHHHHHHHHHHGGGGHHHHHHHHHHHGHHHHHHHHHHHHHHHHHHHHHHHGGGGHHHGGGGFFGHHHGHHHHHHBF4FGHGGGGGGBC/BB4D4FF0F//B//>/</--<<F1D0=<=<-@-@--99.00000/000:00000<0/../..000.-9-.000000000000/.<00/<00/0000000:000//0000000000.0000000:.-<.-.<9../00000
@M03495:530:000000000-LYBTV:1:2108:14850:13200 2:N:0:TGACAGCT+CCTACGGG
ATATTTTGCCGTTGATAAACCAGCTAATCCTGAAAAAAAAATCAAAGCTAAAAACTACAATGCTAAGACCACGATGTGACTGCTATCAAAGTTAGATATATATGTAAATTATTCATCTGTCAAATCCTAGAATTATATCATACCTGCTCCAGCAATCACGACCTGTAATGGTTTAGTGGGTTGTTCACTGTTTCTGAAAAATGAAGATAGTTGTCCAGCTTCCAAAAAGTTTATTGTGTTTTCTAGTGGAG
+
CBBBBFFFFFBAFGGGGGGGGGHHHFDGHGGGHFHHHGGCGHHGHGHHHHGFFHGHHGHHHGHGHHHHHHHHGGHGGEHHGHFHHHHHGHHDGHHHHHGHHHHHFGFHHHHHHHHGHHGHFHHHHHGHHHGHHHHHHFHHHHHEGHHHHHHHFGHHHHHGGGGGHHHHHHHGFHHH<GHGGGGGHHHHHHHHHBFHHHHHHHHGGGFHHHHFFGBGHGHFHHGGCFGA99CFGFGFGGFFFFFFFF9CFGE
@M03495:530:000000000-LYBTV:1:2108:10683:13244 2:N:0:TGACAGCT+CCTACGGG
ATATTTTGCCGTTGATAAACCAGCTAATCCTGAAAAAAAAATCAAAGCTAAAAACTACAATGCTAAGACCACGATGTGACTGATATCAAAGTTAGATATATATGTAAATTATTCATCTGTCAAATCCTAGAATTATATCATACCTGCTCCAGCAATCACGACCTGTAATGGTTTAGTGGGTTGTTCACTGTTTCTGAAAAATGAAGTTAGTTGTCCAGCTTCCAAAAAGTTTATTGTGTTTTCTAGTGGAG
+
A11A1DFF11>1AAA3EGGGGGFCGHFHHEGHHHHFFEGGCGFBG1DAFFGHGFEGFBCGGGHHHHHHH0GHF@E/01B@@B1BG2FFFH1G2F2G2FDGHHFFBFHFBEGE2FH2BG1B2FBEFB1GHBHHFHEGGGHHHH>C>GFBH1G1000<FCC?/<A/C<11GF1<<0<G1F0.<.-><F<FD<000===GF0DA<GG0D0;C0:0CC00://0:;C0;0.=A9F09000;CFFF/0;0090C09
@M03495:530:000000000-LYBTV:1:2108:15985:13259 2:N:0:TGACAGCT+CCTACGGG
ATATTTTGCCGTTGATAACCAGGACTCAGGCTGGACCAAAGCTCACATGCTGACAGATCGGAAGAGCGTCGTGTAGGGAAAGAGTGTCCCGTAGGGTGGAGAGATCGGTGGGGGCCGGTTTATTAAAAAAAAAAAAAGAAACAGGCGAGGGGGGGGGGGTCGGATCAGCGCGAGATGAGCTGGCATGATGATAGGTAGGACGCAGGATGAACAAGACCACGGGAGGTCTGCGGATTATCTGGCCTCGTATA
+
CDDCCFFFFFDCGGGGGGGGGGGHHHHHHHGHHGHHGHHHHHHHHHHHGHHHHHHHHHHHGGGGHHHGEGGEEFGHHGBHHHHHBGBFGHGHGGGG3?///3//33??/?A@////<////1??111=FDGC@-@--...////..--::----------.---.-.009--9--.000000/./0.0000000/:00.00--:--.000000//////..--.;-./0/0:---.000000;.0...9/0
@M03495:530:000000000-LYBTV:1:2108:26739:13269 2:N:0:TGACAGCT+CCTACGGG
ATATTTTGCCGTTGATAAACCAGCTAATCCTGAAAAAAAAATCAAAGCTAAAAACTACAATGCTAAGACCACGATGTGACTGCTATCAAAGTTAGATATATATGTAAATTATTCATCTGTCAAATCCTAGAATTATATCATACCTGCTCCAGCAATCACGACCTGTAATGGTTTAGTGGGTTGTTCACTGTTTCTGAAAAATGAAGATAGTTGTCCAGCTTCCAAAAAGTTTATTGTGTTTTCTAGTGGAG
+
BBBBBFFFFFBBGGGCGGGGGGFGHGFGHGHHFHGFFEGGGHCHHHFFHHFHHHGHHHHHGHGHHHHHHHHHGGHGFGHHHGGHHHHHHHHHHHHHHHHHHHGHHHHHHGHHHHHHHHHHHHHHHHHHHHGHHHHHHHGHHHHHHHHHFHHHHHHHHHHGGGGGHHHGHHH?FGHHHHHGFGGGHHHHHHGHGGHHHFFHFHHHFHFHFHHBFCGHFHBCBG/;CF...:CFGGGGGGFGEFFBFFBF.;A
@M03495:530:000000000-LYBTV:1:2108:23223:13288 2:N:0:TGACAGCT+CCTACGGG
ATATTTTGCCGTTGATAAACCAGGACTCAGGCTGGACCAAAGCTCACATGCTGACAGATCGGAAGAGCGTCGTGTAGGGAAAGAGTGTCCCGTAGGGTGTAGATCTCGGTGGTGTCCGGATTATTAAAAAAAAAACCGATGGTAGCAGAGTAGGGTAGAGTTTGTCGAGACGTGAAGATGAATGAGACCATGCATACAGACCTGCGTCACGGGGGTGGGAGATTGTCGTCATTGCAGTCGACATGGTCGAT
+
CCCCCFFFFFCBGGGGGGGGGGHGHHHGHHHHHHGHHHHGHHGHHHGGHHHHHGGGHHHHHGGGGGHHGGGGEFGHHHGHHGHHHBGBGFHGF??FGFG/?F44?4B0??<//?/3?/////2?333BDF@@?/<..---..000000/.00=0://:00<00;/0..-.......000000000000./00:099;090..0;.-.-....-------.../0000;9...0900000:.-..0/00--;
@M03495:530:000000000-LYBTV:1:2108:17782:13299 2:N:0:TGACAGCT+CCTACGGG
ATATTTTGCCGTTGATAAACCACCCTCCCTGTGGTCGTTATCTTGCTCCTTCTGTCGTCAACGAATTTACTAATTCCAAAGCTCACATGCTGACAGATCGGAAGAGCGTCGTGTAGGGAAAGAGTGTCCCGTAGGGTGTAGAGCTCGGGGGGGGCTGTGGCGTTAAAAAAAAAAACGACGTAGTTAAGGGGTGAGAACGAGATGAGCAGGAGCGGTCGACGTAGCTGAGCTGACCACTGAAGCTCAGACGA
+
CCCCCFFFFFEBGGGGGGGGGGGGGHHGGHHHHHHHGGGGHHHHHHHHHHHHHHHHGGGHGHGGGHHHHHHHHHHHHHHHHHHHHHHHHHHHHHHHHHHHGGGGHHHGGGGGGFHHHGHHHHHHDFDFHHGGGGGG@F<22222@F/>/<---<--..//.-<-..11<<@=---.-9-<-...11110<-<-..110...<.01000/..9<--.<-----...100.:100//0.0:0000000/<:<-
@M03495:530:000000000-LYBTV:1:2108:15678:13302 2:N:0:TGACAGCT+CCTACGGG
ATATTTTGCCGTTGATAAACCAGCTAATCCTGAAAAAAAAATCAAAGCTAAAAACTACAATGCTAAGACCACGATGTGACTGCTATCAAAGTTAGATATATATGTAAATTATTCATCTGTCAAATCCTAGAATTATATCATACCTGCTCCAGCAATCACGACCTGTAATGGTTTAGTGGGTTGTTCACTGTTTCTGAAAAATGAAGATAGTTGTCCAGCTTCCAAAAAGTTTATTGTGTTTTCTAGTGGAG
+
AAABBFFFBFBAGGCFGGGGGGHGHHHGHHHHHHHHHGGGGHHHHHHHHHHHHHGHHHHHGHHGHGHHHFHHGFGGFFHFGHHHFHFGHGHHHHHHFHHHHHFFGFHHHHHHHHHHHHHHHHHGHFHHHHHGHHGHHHHHHHEFHFHHHHHGHHHHFHFDA/AEGF1GHHHGBHHGHHGH?C@AG1DGFHHGHFHHHGHH<.GF<GCGHCF:GGCGCG/0CGG0GH..ACBFFFFF0C:9CFGGGGCFGFG
@M03495:530:000000000-LYBTV:1:2108:24235:13307 2:N:0:TGACAGCT+CCTACGGG
ATATTTTGCCGTTGATAAACCACCCTCCCTGTGGTCTTATCTTGCTCCTTCTGTCGTCAACGAATTTACTAATTCCAAAGCTCACATGCTGACAGATCGGAAGAGCGTCGTGTAGGGAAAGAGTGTCCCGTAGGGTGTAGGACTCGGTGGTGGGCGGGTAATTAAAAAAAAAAAAGAAGGTATGAGTTGAAGTCAGGACATTAGGCATGTCAGTACTGGGGCAAGCAAAGGTGAGTAGCATGTCGACACGA
+
CCABCFFFFFDCGGGGGGGGGGGGGHHGGHHHHHHHHHHHHHHHHHHHHHHHHHHGGGHGHGGGHHHHHHHHHHHHHHHHHHHHHHHHHHHHHHHHHHHGGGGHHHGGGGGGGHHGGGHHHHHEHBFFGGFCGGGFG/2>22@2@=?/?E/=/</---:-/0000:CGA-DDGGF.../.0000000000000000/0./00000000.0:<<000000.-.-.<.//0//000.<0000:000..-.-.-
@M03495:530:000000000-LYBTV:1:2108:16877:13323 2:N:0:TGACAGCT+CCTACGGG
ATATTTTGCCGTTGATAAACCACCCTCCCTGTGGTCGTTATCTTGCTCCTTCTGTCGTCAACGAATTTACTAATTCCAAAGCTCACATGCTGACAGATCGGAAGAGCGTCGTGTAGGGAAAGAGTGTCCCGTAGGGTGGAGAGCTCGGTGGTGGGCGGGGCGTTAAAAAAAAAAAAATGTGAGACTAACACGTGGCGTGGCTGAACATCGAGAGTGGTAACACAACGGGAAGATTCTATCGAGGAGAAAGG
+
CBABCFFFFFCBGGGGGGGGGGGGGHHGGHHHHGHHGGGHHHHHHGHHHHHHHGHHGGGHGHGGGHHHHHHHHHHHHHHHHHHHHHHHHHHHHHHHHHHHGGGGHHHGFGGEGFGHHGCHHHHGBGBFGHG/@FGG@F/=F2//11/>/?/..<-.--<-9---..<:0<<--<<--.000<000000000.:<.<-.---.<.0<000./9.-00.000000<..--..-..0000000...--...00:
@M03495:530:000000000-LYBTV:1:2108:22740:13330 2:N:0:TGACAGCT+CCTACGGG
ATATTTTGCCGTTGATAAACCACCCTCCCTGTGGTCGTTATCTTGCTCCTTCTGTCGTCAACGAATTTACTAATTCCAAAGCTCACATGCTGACAGATCGGAAGAGCGTCGTGTAGGGAAAGAGTGTCCCGTAGGGTGGAGATCTCGGGGGGGGCCGGGGTATTTAAAAAAAAAAGTGGGTAGAGTGATGTTGCATGCAGCTACAGTTGGTTTTCACGATCACCTAGGCGCTATATCCTGACTGAGGGTGG
+
CCBCCFFFFFCCGGGGGGGGGGGGGHGEFHFFHGHHGGGHFHFHFHHHFHHHHHHGEGEHGHEGGHGHHHGHHHHHGFHHEEHFHHHHHGGHDGHHEGGGGGGGGHHGGEFGDFGHHGEFHFFHGH?FGHCHGFGFBF/=/@21?=CF//-----------.;0000000-:--9.9009.0.000000:00:00900000/00000000....000.;...//000/;----.0000000/:000;...-
@M03495:530:000000000-LYBTV:1:2108:14301:13334 2:N:0:TGACAGCT+CCTACGGG
ATATTTTGCCGTTGATAAACCAGCTAATCCTGAAAAAAAAATCAAAGCTAAAAACTACAATGCTAAGACCACGATGTGACTGCTATCAAAGTTAGATATATATGTAAATTATTCATCTGTCAAATCCTAGAATTATATCATACCTGCTCCAGCAATCACGACCTGTAATGGTTTAGTGGGTTGTTCACTGTTTCTGAAAAATGAAGATAGTTGTCCAGCTTCCAAAAAGTTTATTGTGTTTTCTAGTGGAG
+
B@ABBFFFFFBAG2GGGGGGGGHHHHHHHHHHGHHHGGGGGHHGHHHHHGHHHHGHHHHHHHHHHFHHHHHHGGHGHHGGHHFGHHHHGHHHHHHHHHHHHHHHHHHHHHHHHHHHHHHHFHHHHGGHHHFHHHHHHHHHHHHGHHHFFFHFFGGFGFHGFGCGHHHGHHFFGHHHHHHHFGGDHHHHHFGHFHHGHHHGGHHHHHFHFHGCHHGGGHEFFFHGGHCEDBFGGGGGFFBFFFFGGF09999
@M03495:530:000000000-LYBTV:1:2108:22588:13336 2:N:0:TGACAGCT+CCTACGGG
ATATTTTGCCGTTGATAAACCACCCTCCCTGTGGTCGTTATCTTGCTCCTTCTGTCGTCAACGAATTTACTAATTCCAAAGCTCACATGCTGACAGATCGGAAGAGCGTCGTGTAGGGAAAGAGTGTCCCGTAGGGTGTAGATCTCGGTGGGGGCCGTGTCATTAAAAAAAAAAAACAAGATGTCTGAATGTTAATTGTGTGTGTTACAGAGTAACTGCAGAGTTGTGTGAAGTGCAAGTACGGAAACAGG
+
CCCCCFFFFFCCGGGGGGGGGGGGGHHGGHHHHHGFGGGHHHHHHHHGHHHHHHHHGGGHGHGGGHHHHHHHHHHHHHHHHHHHHHHHHHHGHHGHHHHHGGGGHHHGGGGEGFGHHGHHHHHHDGDFDGGGGDCF2F/2@22>@@=C??A/----<--./===00;0C?E?@---...//000000000:000000000/...;/:0000/0000000;:0.000:.;.000:0:000000..9.-//:.
@M03495:530:000000000-LYBTV:1:2108:28278:13351 2:N:0:TGACAGCT+CCTACGGG
ATATTTTGCCGTTGATAAACCAGTCACAACCACTTCTTGCCCTCCAAAGCTCACATGCTGACAGATCGGAAGAGCGTCGTGTAGGGAAAGAGTGGCCCGTAGGGTGTGGATATCGGGGGGCGGCGCGTGATTAAAAAAAAGAAAAGCGACAAAGCTGAGTGAGGCTAGCGACGCGTGTGTGGGTGTGTACGCGACGGGCAGCAACAGCTCCACATCCTGATGTGGTGCGAGAGTGCAGAGTGACTCTGCAC
+
BBBBBFFBDFBBGGGGGGGGGGHHGHHFHEGGGGHHHGHHHHFHGHHHHGGGFHFHHFFDGGFGHHHHGGGGEHHGEGGEE?BBFG3GFEGH@G1?FG>>EEEEBF///33BB?///</--------9-./://9//--;.9././.9.---././//.////..././-----9--;A....;.-..//9.;---;---........////9////////;/;/../-.---99//9/.///////////
@M03495:530:000000000-LYBTV:1:2108:20008:13362 2:N:0:TGACAGCT+CCTACGGG
ATATTTTGCCGTTGATAAACCACCCTCCCTGTGGTCGTTATCTTGCTCCTTCTGTCGTCAACGAATTTACTAATTCCAAAGCTCACATGCTGACAGATCGGAAGAGCGTCGTGTAGGGAAAGAGTGTCCCGTAGGGTGTAGATCTCGGTGGTGGCCGGATCATTAAAAAAAAAAAAAGGGAGAGGTGAGGTTAACACTGCGCAGTTGAAAGAAGATGGGTGGAGAGTGACGCAGAGTATAGAGATATAAAG
+
CCBCCFFFFFDBGGGGGGGGGGGGGHHGGHHHHHHHGGGHHHGHHHHHHHHHHHHHGGGHGHGGGHHHHHHHHHHHHHHGHHHHHHHHGHHHHHHHGHHHGGGGHHGGGGFEGGHHHGHHHHHHDGBDDGDGGGGG@FB>F22@@20=/?<//?00<--<<.00<0=0D@@@C-;--........0.0..//00900000.---.0000009./0:00./.-..0.0090..---.00:09000900900;
@M03495:530:000000000-LYBTV:1:2108:22526:13370 2:N:0:TGACAGCT+CCTACGGG
ATATTTTGCCGTTGATAAACCAGTCAGGAGTCCAAAGCTCACATGCTGACAGATCGGAAGAGCGTCGTGTAGGGAAAGAGTGTCCCGTAGGGTGTAGATCTCGGGGGGGGCCGGCACAATAAAAAAAAAAAAAGAGGAGTGGGGGGGGGGGACAGTCGTGTCAGAGCGGGCAGACGCAGGAGGGATGTGGTGAATGTCCGTGACAGAGCACGGAATACACAGACATAGATAGCACACACGATGGTGGTGTT
+
DDDDDFFFFFDAGGGGGGGGGGHHHHHHHGHHHHHHHHHHHHHHHHHHHHHHHHHHGGGGHHHGGGGFGHHHHGHHHHHHFGBBGGGHGGGG3F>@@44B440F/ED----------//:00:BB;DC9-@-;../...:...-::;--;---..:0.;../00:0/----;:..-----.:.-.:.000/.000:00:;9...00;//0.---..00000.0./0000000000/...--;;.00...9.
@M03495:530:000000000-LYBTV:1:2108:22381:13386 2:N:0:TGACAGCT+CCTACGGG
ATATTTTGCCGTTGATAAACCAGAGGACTCAGGCTGGACCAAAGCTCACATGCTGACAGATCGGAAGAGCGTCGTGTAGGGAAAGAGTGTCCCGTAGGGTGGAGATCTCGGGGGTGGGCGGATCATTAAAAAAAAAAAGAAGGAGAGGAGTGGGCTGGCGTTGGTATACAGATAAGTGAGTCGATGATGACAGCTAACCGCGAGTATATGATAGTATGAGGAGTTGCATTAATGAGACGTGCGTGTGGGAG
+
CDCCDFFFFFCCGGGGGGGGGGHHHGHHHHHHHHHGGHHHHHHHHHHHHHHHHHHHHHHHHHHGGGGHHHGGGGGGFHGHGGHHHHHBGBFGHGHEEGGBF//F33BB4BF/>B////?/---<<0<00=<0-:@?-@.../......:</..../.<.-<<-..<0000:<000<00:0<:-..00000000.000/.--<--9<0000000<000000/0./<00000:00:0000....<..<....<
@M03495:530:000000000-LYBTV:1:2108:6621:13388 2:N:0:TGACAGCT+CCTACGGG
ATATTTTGCCGTTGATAAACCATTGCCCTCCAAAGCTCACATGCTGACAGATCGGAAGAGCGTCGTGTAGGGAAAGAGTGTCCCGTAGGGTGGAGATCTCGGGGGTGGGCGGAGGAATTAAAAAAACAAAAGAAACCACAGTAATAGGACGGAGGAAGGAAGTTAAAATGATAAACAATCAGCTGATAGAACGATACGGAACAGCAGATGGACGAAGTTACTGATGAGAGGTCAAGAGGTACACACACTCC
+
BCCCCFFFFFCCGGGBGFGGGGHHHHHHHHGHHHHHHHGHHHHHGHHHHH3GHHGGGGHHHGGGGGGFGHHGFHHHHHDFBFG3EGGECE31/1?33344CF/>C/////</--->0000=0FGFC..::::..//....;900;0000/--..-.9..././/9////9////://./:////////////..9.-....-//.:./////9---.9///:////9///.9/////..//////...///
@M03495:530:000000000-LYBTV:1:2108:20840:13404 2:N:0:TGACAGCT+CCTACGGG
ATATTTTGCCGTTGATAAACCACCCTCCCTGTGGTCGTTATCTTGCTCCTTCTGTCGTCAACGAATTTACTAATTCCAAAGCTCACATGCTGACAGATCGGAAGAGCGTCGTGTAGGGAAAGAGTGTCCCGTAGGGTGTAGATCTCGGGGGGGGGCGGGTGAATAAAAAAAAAAAAAGATACACGTGTTGACGACGGTGATGAAATTAGGCATCGCTACACTGCAATCGAAGTGACAAGCGCGAGACGAAT
+
CCBCCFFFFFDCGGGGGGGGGGGGGHHGGHHHHHHHGGGHHHGHHGHHHHHHHHHHGGGHGHGGGHHHHHHHHHHHHHHHHGHHHHHHHHGHHHHHHHHHGGGGHHHGFGGEGGHHGGHHHHHHFGB?GHCGGGGG2F/2@222220//>@--:-----;;.000000;BA-@;B--..00000.../..:0.:---...0000000000;00/...:-0/0000000../..00000...---9-.9--.
@M03495:530:000000000-LYBTV:1:2108:26127:13431 2:N:0:TGACAGCT+CCTACGGG
ATATTTTGCCGTGATAAACCAGCCTCCCTGTGGTCGTTATCTTGCTCCTTCTGTCGTCAACGAATTTACTAATTCCAAAGCTCACATGCTGACAGATCGGAAGAGCGTCGTGTAGGGAAAGAGTGTCCCGTAGGGTGTAGGTCTCGGGGGTCGCGGTGTAATTAAAAAAAAAAAGAGTACAGAGCTACAGCGAAGTGGCTTCAAGTTACTCGTGGTAGAATGTGGAGGAGAGCATGAGTCTGGACGACTCT
+
BBAABFFFFFBAGGGGGGGGGGHGHHHGHHHHHHHGGGGHHHHGHHHHHGHHHHHGGGHGHGGGHHHHHHHHHHHGHHHHFHHHHHHHFHHHHHHBFHEGGGGHHHGGGGEGFGHHGHHHHFH?G4FGHGC@EFG2?<22222@@<F/>@-.<---.-.000:C0;0C-?--9-.../////////9/;//----9//.;..//9/////9.;...;///////9/.......////;//////.---;9/
@M03495:530:000000000-LYBTV:1:2108:26986:13443 2:N:0:TGACAGCT+CCTACGGG
ATATTTTGCCTTGATAAACCACCCTCCCTGTGGTCGTTATCTTGCTCCTTCTGTCGCCAAAGCTCACATGCTGACAGATCGGAAGAGCGTCGTGTAGGGAAAGAGTGTCCCGTAGGGTGGTGATCTCGGCGGGCGCCGGATCCATCTAAAAAAAAAAAGTGGTCTGTGGGCGCGTCGCCGCAACGGTCACGCCAACGTGGCACGGCGAGATGTAGTTGTCGTCAGAGACTGAAGTGATACTCTGTAATCCC
+
BBBBBDFFFFFFGGEBGGFGGCFGCGAFHGBFBGHGGEHFHHFHHFHHFGGGFHHGAEFE2GFBGGHFDGHHGFHFEFBHGEEFFEFHEAEE/>??FFGHHHHFH4FB?4?>/>//F3/</?1222B0?/>/----<:--:-/00;000;009-----./;//:////.9.--;9---.-------...;.:.9-9....-./.;---9-.////:////:9...//..//;//9/////;///9/;9///
@M03495:530:000000000-LYBTV:1:2108:7663:13444 2:N:0:TGACAGCT+CCTACGGG
ATATTTTGCCGTTGATAAACCAGCTAATCCTGAAAAAAAAATCAAAGCTAAAAACTACAATGCTAAGACCACGATGTGACTGCTATCAAAGTTAGATATATATGTAAATTATTCATCTGTCAAATCCTAGAATTATATCATACCTGCTCCAGCAATCACGACCTGCTAATGGTTTAGTGGGTTGTTCACTGTTTCTGAAAAATGAAGATAGTTGTCCAGCTTCCAAAAAGTTTATTGTGTTTTCTAGTGGG
+
CCCCBFFFFFCAGGGGGGGGGGHHGHHHHHHHHHHHHGGGGHHHHHGGHGHHHHGGHHHHHHHHHHHHHHHHGGHGHHHHHHHHFFHHHHHGHHHHFGHHHHHHHGHHHHHHHHHGGHHHHHHHHHHHHGHHHHHHFHHHHHHFHHGFHGHHHHHHHHGGDCGGHHHHHHGGDGHHHBHGHGGGGHGHEHHHGHHHHEDFG<FFH00<GHFHFHHHFHHBFGGHFCBE.C;CGFGFGFGCFGGFGGG0C..
@M03495:530:000000000-LYBTV:1:2108:10054:13452 2:N:0:TGACAGCT+CCTACGGG
ATATTTTGCCGTTGATAAACCAGCTAATCCTGAAAAAAAAATCAAAGCTAAAAACTACAATGCTAAGACCACGATGTGACTGCTATCAAAGTTAGATATATATGTAAATTATTCATCTGTCAAATCCTAGAATTATATCATACCTGCTCCAGCAATCACGACCTGTAATGGTTTAGTGGGTTGTTCACTGTTTCTGAAAAATGAAGATAGTTGTCCAGCTTCCAAAAAGTTTATTGTGTTTTCTAGTGGAG
+
BBBBBFFFFFBAEGCGGGGGGGHGHHHHHHHGHHHHHGGGGGHHHHHHHGAFFHGHHGHHHHHHHHHHHHHHFGHEGHHGHFHHFGHHFHHFGHFHGHHHHHHHHHHHHHHHHHHHGHGFFHHHHHBHHHHHGHHGGHHHHHHHHHHFGHHHHF<GHCGDEGGDFHHHHHHHHHHHDGHFEGGGHHHHHHFHFHHHHHHHGHHHECFHBGGHHHGGFFFHGFFFBBG?CFFFGGF0FF/FBFFFBBFF.0A
@M03495:530:000000000-LYBTV:1:2108:24844:13465 2:N:0:TGACAGCT+CCTACGGG
ATATTTTGCCGTTGATAAACCAGTCTCCAAAGCTCACATGCTGACAGATCGGAAGAGCGTCGTGTAGGGAAAGAGTGTCCCGTAGGGAGTAGATGTCGGGGGTCGCGGTTTCATTAGAAAAAAAGATAAAGCTCGTGATGTACGTGAAATGCGTGCATGGAAGATCCATCACAATCTGTACATTGTTATATGCATGGGTAACGACACTAAGTCACGACGTACATGAGGGGGTGGAGAGATAATGATATGGG
+
BBABAFFFFFD>EEGFGGGFGGHHGHHHHFBGHHFAGGHFFGHHGHHHHGGAEGFHHHG?ECEE1FGHGCCGFBG5D5DFDEF/EEE3B1334444BFE?@/>/<//<//??<1<111<<00--<.11100<00<-</<0000:/:..0000.....0:.999.90000000000/99C090000;;00;CBB0;09.9/;/.;---////;///9;--9.9.///9/.-----../.9;//////////.
@M03495:530:000000000-LYBTV:1:2108:10010:13466 2:N:0:TGACAGCT+CCTACGGG
ATATTTTGCCGTTGATAAACCAGCTAATCCTGAAAAAAAAATCAAAGCTAAAAACTACAATGCTAAGACCACGATGTGACTGCTATCAAAGTTAGATATATATGTAAATTATTCATCTGTCAAATCCTAGAATTATATCATACCTGCTCCAGCAATCACGACCTGTAATGGTTTAGTGGGTTGTTCACTGTTTCTGAAAAATGAAGATAGTTGTCCAGCTTCCAAAAAGTTTATTGTGTTTTCTAGTGGAG
+
BBBBBFFFFFBAEEGGGGGGGGHHHHHHHHHHHHHHHGGGGHHHHHFGHHGHHHGHHHHHHHHHHHGHGHHHGGHGGHHHHHGHHHHHHGHHHHHHHHHHGHHHHHHHHHHHHHHHHHHHHHHHHFHHHHHHGHHHHHHHHHFHHHHHGHHHHHHHHHHGGGGGHHHGGHHFHFHHGFHHGGCGHHHHHHDHHHHFHHHHHHHHHHFHHHHEFHFCGHHGHHHBGGH?CB0FGGBBFFFGGG0FGFFGGEE
@M03495:530:000000000-LYBTV:1:2108:25581:13471 2:N:0:TGACAGCT+CCTACGGG
ATATTTTGCCGTTGATAAACCAGGACTCAGGCTGGACCAAAGCTCACATGCTGACAGATCGGAAGAGCGTCGTGTAGGGAAAGAGTGTCCCGTAGGGTGTAGATCTCGGTGGGGGGCGGATCATTAAAAAAAAAAACGATGCTCGAGTGGCCAGGAGGCGTACCATTCGAGAAAGGTACTGCGTCGTCACGACGCCCTTTCCATTGAGAGTGGAATGTCAGCGTACGCAGCGTCGTCAGTCAGGAGGGCCG
+
BBCCCFFFFFCBGGGGGGGGGGGGHHHHHHHHHHGHHHGEHHHHHHHHHGGHHHHHFGFHHGGGGGHGGGGG>EHHHHGFHHHGHHH44FGFA@EEE3//B344?F4B//?////----;--.09B0000---@@:.-....00.-.:.:..0:..::9-9-9;000000/;.00.000000..---..99.----9-/0:0000000.090.000090000.:.--..-9-999-:..9000/0..-.;-
@M03495:530:000000000-LYBTV:1:2108:27493:13481 2:N:0:TGACAGCT+CCTACGGG
ATATTTTGCCGTTGATAAACCAGCTAATCCTGAAAAAAAAATCAAAGCTACAAACTACAATGCTAAGACCACGATGTGACTGCTATCAAAGGTAGATATATATGTAAATTATTCATCTGTCAAATCCTAGAATTATATCATACCTGCTCCAGCAATCACGACCTGATAATGGTTTAGTGGGTTGTTCACTGTTTCTGAAAAACGAAGATAGTTGTCCAGCTTCCAAAACGTTGATTGCGTTTTCTAGTGGG
+
AA3>>DF54@DAEEGGGBFGFGHHFDGHB5FGB3FBBE?AEGHBFBGEBG3BBGCG533BA3BA5DGFGFFHE?11BBGHGH3444BFD331BBFBBBFFGFFHDGGGDDGDFGGGB4?BFGBGHHHGFHDGDFBGGFHHHHGFGFFHHHFHB0<DGFFD?C?AGCG1GHGF<<FCGDGHHDG?.<DGGHHHHD0DHF0DG..-:::A0GF;:C;0;CFF0099;0;..:9;..;CF0;A;9.000;CFF.
@M03495:530:000000000-LYBTV:1:2108:1909:13483 2:N:0:TGACAGCT+CCTACGGG
ATATTTTGCCGTTGATAAACCACCCTCCCTGTGGTCGTTATCTTGCTCCTTCTGTCGTCAACGAATATACTAATTCCAAAGCTCACATGCTGACAGATCGGAAGAGCGTCGTGTAGGGAAAGAGTGACCCGTAGGGTGGAGAGCTCGGTGGTCTGCGGAGCATTAAAAAAAAAAAAATAGCATACCTGTGACGGTAGGTACCCGGGTGAGAAAGATGATACCGTGAGTTCGTACATAGTCATGTAGACACT
+
BBBBBFFFFFBBGGCGGGGGGGGGGHHGGHHHHHHHGGGHHHHHHHHHHGHHHHHHGGGHGHGGGHGHHHHHHHHHHHHHHHHHHHHHHHHHHHHHHHHHGGGGGHHGEFEEF?GHHGHHHHHH3B3BFG?CDGDC2?//??//11<</?A.1101A----<0000=00-AFA?---.0000000/9/;///.-9;../////9--.-..///////:////.;...///...../;////;///////./
@M03495:530:000000000-LYBTV:1:2108:7293:13484 2:N:0:TGACAGCT+CCTACGGG
ATATTTTGCCGTTGATAAACCAGCTAATCCTGAAAAAAAAATCAAAGCTAAAAACTACAATGCTAAGACCACGATGTGACTGCTATCAAAGTTAGATATATATGTAAATTATTCATCTGTCAAATCCTAGAATTATATCATACCTGCTCCAGCAATCATCCTGGCAAACAACCTGCAGAAAAGCCAATCAAATATATTTTCACAAGAGATGGAATGTGAGGCAATAATAGAGTACAAAGGTTGAACCTGTA
+
CBBBCFFFFFCBGGGGGGGGGGHHHHHHHHHHHHHHHGGGGHHGHGHHHHHGHHGHHHHHHHHHHHHHHGHHGGHGGHHHHHEHHHHHHHHFHHGHHHHHHHHHHHHHHHHHHHHHHHHHHHHHHHHHHHHHHGHHHHHHHHHFHHHHHFHHHHHHHHHHFHHHFHHHHHHHGHFFHHHHHHGFHHHHHHH1HHGGHHHFFHHHHHEGFHHHHHFHGHHHHGGHHHHHHGBFFGGGGGEFFGGGFF.FF;0
@M03495:530:000000000-LYBTV:1:2108:4473:13509 2:N:0:TGACAGCT+CCTACGGG
ATATTTTGCCGTTGATAAACCAGCTAATCCTGAAAAAAAAATCAAAGCTAAAAACTACAATGCTAAGACCACGATGTGACTGCTATCAAAGTTAGATATATATGTAAATTATTCATCTGTCAAATCCTAGAATTATATCATACCTGCTCCAGCAATCACGACCTGTAATGGTTTAGTGGGTTGTTCACTGTTTCTGAAAAATGAAGATAGTTATCCAGCTTCCAAAAAGTTTATTGTGTTTTCTAGTGGAG
+
A3AABFFFFFBBGGGGGGGGGGHHHHHHHHHHHHHHHGEGGHFHHGHGHHHHHHGGHHHHHHHHHHHHHHHHGGGGHEGFGFHFHHHHHHHHHHHHHHHHHHHHHHHHHHHHHHHHHHHHHHHHHHGHHHHHHHHHHHHHHHGFGHHFHHHHGHHHHHFGGGGGHHHFHHHGGHHHFHHEGGGEGHHHHHHHHFFHHHHHHHHFGBHHGFCGCGGFHFHHGHHFHF:..9BBFGGGGE;;B9FFGFFBFGE
@M03495:530:000000000-LYBTV:1:2108:27396:13510 2:N:0:TGACAGCT+CCTACGGG
ATATTTTGCCGTTGATAAACCAGCTAATCCTGAAAAAAAAATCAAAGCTAAAAACTACAATGCTAAGACCACGATGTGACTGCTATCAAAGTTAGATATATATGTAAATTATTCATCTGTCAAATCCTAGAATTATATCATACCTGCTCCAGCAATCACGACCTGTAATGGTTTAGTGGGTTGTTCACTGTTTCTGAAAAATGAAGATAGTTGTCCAGCTTCCAAAACGTTTATTGTGTTTTCTAGTGGAG
+
AAAABFFDBFD>EEAGGGGFGFGHHHFFHHGGGFGGHGGGGHFFHGHFHH5A3GFGHFFHHHHHGBHEFCGFGGHGHGHDBECGHFGGFHHFGHFHHFFGHHHHHHHHHFHHHFHHFFHHBGHHHHFHFHHHHHHHHHFHHHGHFHGHBFGGFH<<FFGFGGCDHGHFHBD?DCGFGHHHGFCDHHHHHHGGGDGHFDGHAFH0DGHHHGGFH:0CFG/CGHCFHFH.;./9EGGGGGBFBBFFGGGFFBE
@M03495:530:000000000-LYBTV:1:2108:4190:13511 2:N:0:TGACAGCT+CCTACGGG
ATATTTTGCCGTTGATAAACCAGCTAATCCTGAAAAAAAAAATCAAAGCTAAAAACTACAATGCTAAGACCACGATGTGACTGCTATCAAAGTTAGATATATATGTAAATTATTCATCTGTCAAATCCTAGAATTATATCATACCTGCTCCAGCAATCACGACCTGTAATGGTTTAGTGGGTCGTTCACTGTTTCTGAAAAATGAAGATAGTTGTCCAGCTTCCAAAAAGTTTATTGTGTTTTCTAGTGGG
+
CCCCCFFFFFCBGGGGGGGGGFHHHHHHGHHHHHHHHGGGGGHHHHHFFHFHHHHGHHHHHHGHGHHHHHHHHGGHGHGHHGHFHHHHHHHHGHHHHHHHHHHHHHHHHHHHHHHHHHHHHHGHHHHHHHHHHHGHHHHHHHHHEHFHHHHGHFHHHHHHGGGGGHGHGHHHHHGHHHGHHG0<DFHHGHHHHHHHHHHEHGFFFGHHHHGHHHFHFFGBFFFGGGGG?E;CBBFGBGFGGGGBF90BBA.
@M03495:530:000000000-LYBTV:1:2108:14408:13520 2:N:0:TGACAGCT+CCTACGGG
ATATTTTGCCGTTGATAAACCAGAGGACTCAGGCTGGACCAAAGCTCACATGCTGACAGATCGGAAGAGCGTCGTGTAGGGAAAGAGTGTCCCGTAGGGTGTAGGTCTCGGTGGGGGCCGGATCATTAAAAAAAAAAAAAAACAGAGATGGCGACTAGGGAGGGCACATTAGGCATAAGTCGGACAGAACATGGACTGTATGCGAGACAGAGGAGGAAAGGGACACGAGAGGTATGCAGCACGCATGATGA
+
BCABCFFFFFBBGGGGGGGGGGHHHGHHHHEFGHFHGHHHHHHHHHHHHHHHHHHHHHGHHHHGGGGHHHGGGG@EGFHHGBGGHHHBGBGHFEEEEEFBC/3D334443?//</></<@?///01111?1?CCD<@--;--..////000:-9---0/.99--.../000:0000000009----.909:00/090.0000;..9-;//9/.....//........--.-.0000:00B..:--;.0000
@M03495:530:000000000-LYBTV:1:2108:18676:13531 2:N:0:TGACAGCT+CCTACGGG
ATATTTTGCCGTTGATAAACCAGCTAATCCTGAAAAAAAAATCAAAGCTAAAAACTACAATGCTAAGACCACGATGTGACTGCTATCAAAGTTAGATATATATGTAAATTATTCATCTGTCAAATCCTAGAATTATATCATACCTGCTCCAGCAATCACGACCTGTAATGGTTTAGTGGGTTGTTCACTGTTTCTGAAAAATGAAGATAGTTGTCCAGCTTCCAAAAAGTTTATTGTGTTTTCTAGTGGAG
+
BABBBFFFFFBBG?GGGCFGGGHHHHHHHHHHGHHHHGGGGHFFHHFGHGHGHDEHHGHHHHGHHHHHFHHGGCHFGHHHHHEHFFGHHHHHFHHHHFFHHHHHGGHHHHHHGHHFHHHHEHGHHHHHHHGFHHHHEHHGHGGBGHAFGFHHEGCGHFHGD<CDFHEBFHE?GFCHHFHE>F-EH1FGHHHHGHGGHFFFACHGBC:GHGCHGH0;GHFBHFHGHF.EDCFGFFBFFGGG/B99FBCG?09
@M03495:530:000000000-LYBTV:1:2108:29377:13536 2:N:0:TGACAGCT+CCTACGGG
ATATTTTGCCGTTGATAAACCAGCTAATCCTGAAAAAAAAATCAAAGCTAAAAACTACAATGCTAAGACCACGATGTGACTGCTATCAAAGTTAGATATATATGTAAATTATTCATCTGTCAAATCCTAGAATTATATCATACCTGCTCCAGCAATCACGACCTGCTACTGGTTTAGTGGGTTGTTCACTGTTTCTGACAAATGAAGATAGTTGTCCAGCTTCCAAAAAGATTATTGTGTTTTCTAGTGGA
+
BBBBBFFFFFBAFG4ABDGGFGHHHFHFGFGHHHFHFGGC?A3AFFD2FG5FG3AGFFHFFFFFHHHH3CBGGGHA1FBHHFHFHFCGHGD@FHGHHHHGHGHFBGHFH4FFGFBGHHHG4GHGHHHHHHEHHHHFHHBGHG??GHHHGHBGFHHHHFGGGG/EFHHH1?DG1?GHF11CECCCGHGDHHGHFD0DDD00<<<=;GGGGHGBGC;C0CGGHFGHHF09.C.=0CB0BFF/;BCFBC00;90
@M03495:530:000000000-LYBTV:1:2108:17865:13539 2:N:0:TGACAGCT+CCTACGGG
ATATTTTGCCGTTGATAAACCAGCTAATCCTGAAAAAAAAATCAAAGCTAAAAACTACAATGCTAAGACCACGATGTGACTGCTATCAAAGTTAGATATATATGTAAATTATTCATCTGTCAAATCCTAGAATTATATCATACCTGCTCCAGCAATCACGACCTGTAATGGTTTAGTGGGTTGTTCACTGTTTCTGAAAAATGAAGATAGTTGTCCAGCTTCCAAAAAGTTTATTGTGTTTTCTAGTGGAG
+
BBBBBFFFFFCAGGGGGGGGGGHHHHHHHHHHHHHHHGGGGHHHHHHHHHGHHHGGHHHHHGHHHHHHHHHHGGHGHGGFHHHHHGHHHHHHGHHHHHHHHHHHHHHHHHHHHHHHHHHHHHHHHHHHHHHHHHGHHHHHHHHGHHHHHHHHHHHHHHHGCGGGHHGHHHH?GHHHFGHEEFGGHGHHHHHHHGFHHHHHFGHGHHHHHHHFFC0CGHFHFFHGFBG.;;CFGGGGGGGGGGGGGGGGGGG
@M03495:530:000000000-LYBTV:1:2108:20140:13583 2:N:0:TGACAGCT+CCTACGGG
ATATTTTGCCGTGATAAACCACCCTCCCTGTGGTCATTATCTTGCTCCTTCTGTCGTCAACGAATTTACTAATTCCAAAGCTCACATGCTGACAGATCGGAAGAGCGTCGTGTAGGGAAAGAGTGTCCCGTAGGGTGTAGATCTCGGTGGGGGGGGGAGCAATAGAAAAAAAAAAGGAGGAAGCAGACATGGCTGTCCATAGGATGTACGAAAAGTGACAAAGTGGATTAAGGACGTACGATTGTGAGACG
+
CCCCCFFFFFCAGGGGGGGGGGGGHHGGHHGGHHHHHHHHHHHHHHHHHHHHHHHGGGHGHGGGHGHHHHHHGHHHHHHHHHHHHHHHHHHGHHHHHHHGGGGHHHGGGGGG?FGHGGHHHHHGH?GEGGGGGGG2?/@222@>2=?/?C///--9---.:/;000:0;.:;---../.../..0//./0:/./..0909000000;00.9..-/:00000/;00000000000.-..:;....;09000.
@M03495:530:000000000-LYBTV:1:2108:19402:13586 2:N:0:TGACAGCT+CCTACGGG
ATATTTTGCCGTTGATAAACCAGCTAATCCTGAAAAAAAAATCAAAGCTAAAAACTACAATGCTAAGACCACGATGTGACTGCTATCAAAGTTAGATATATATGTAAATTATTCATCTGTCAAATCCTAGAATTATATCATACCTGCTCCAGCAATCACGACCTGTGGGAAGAGGACACTCCATTTAAAGATCCGCGCGAGCTGTATGATTTTTTAAAGACGGAAAAGCCCGAAGAGGAACTTGTCTTTTC
+
>>1>AFD3BBA1AA1FGGGFBFCCFGDGFHHFB111G0EEAGHGFDGFHEBFB1ECDGBFFBBBD2@GFFHEGGAFGDHFHGGFHFHHEEGHHGFGHFFGEEEGFEHBBFGHHHEGHEGGHHEHBGHBHGDGGHHG2GGHHGGHHFHFFHFCGGBDGFHF?CCCGFFFGEF?FGEF.00CCGGHHHHHF00<<0.C-;:@-:.;;0;0000;;C@EB0;0FBCEG-:BA--@@--99---9/;B99F/B;/
@M03495:530:000000000-LYBTV:1:2108:8248:13588 2:N:0:TGACAGCT+CCTACGGG
ATATTTTGCCGTTGATAAACCACCCTCCCTGTGGTCGTTATCTTGCTCCTTCTGTCGTCAACGAATTTACTAATTCCAAAGCTCACATGCTGACAGATCGGAAGAGCGTCGTGTAGGGAAAGAGTGTCCCGTAGGGTGTAGATCTCGGTGGGCGCCGGATCATTTAAAAAAAAAAGAGAGAGTCAGATTAGTGCAAGGGGGAGAGCGATGAGAGTGTGTAAAATGTAAGGTAGAGACTACGTGCGGTAACG
+
CCCCCFFFFFECGGGGGGGGGGGGGHHGGHHHHHGHGGGHHHHHHHHHHHHHHHHHGGGHGHGGGHHHHHHHHHHHHHHHHHHHHHHHHHHHHHHHHHHHGGGGHHHGGGGEGGHHHGBGHHHHFGDFGHCGGGGGFF/22222>2@/?AE//------.-.111=1<CG@-B-<../<...0<1<:1110111110..----...-9..1010:1:1.1111<0111:01<::<1/00/<./.-9<..0.
@M03495:530:000000000-LYBTV:1:2108:23351:13588 2:N:0:TGACAGCT+CCTACGGG
ATATTTTGCCGTTGATAAACCAGCTAATCCTGAAAAAAAAATCAAAGCTAAAAACTACAATGCTAAGACCACGATGTGACTGCTATCAAAGTTAGATATATATGTAAATTATTCATCTGTCAAATCCTAGAATTATATCATACCTGCTCCAGCAATCACGACCTGTAATGGTTTAGTGGGTTGTTCACTGTTTCTGAAAAATGAAGATAGTTGTCCAGCTTCCAAAAAGTTTATTGTGTTTTCTATTGGAG
+
ABBAAFFFBFDAGFGGGFGGGGDDHHGHHBGHHHHGG?AEEG3GBHFHHHFFGHGHHFFHHHBHH5FGHGHHF@G?G4GFHEEHHHHHGHHHGHFFHHHHHHHFDGHHHGHHHHHHHHHHHGBGHHHHHGHFHHGHFHHHGHDGGHEFHFFFFFHHHHH/?CGGHHHEFHHGFHGHD10G.FGDGFBGHH0DGGBGGFGD.<DDHB0GFFHHFGGB0/GHHFCG00.;AFGFEFBB;B9CFBBFB00;CFF
@M03495:530:000000000-LYBTV:1:2108:16860:13600 2:N:0:TGACAGCT+CCTACGGG
ATATTTTGCCGTTGATAAACCAGCTAATCCTGAAAAAAAAATCAAAGCTAAAAACTACAATGCTAAGACCACGATGTGACTGCTATCAAAGTTAGATATATATGTAAATTATTCATCTGTCAAATCCTAGAATTATATCATACCTGCTCCAGCAATCCCTGGCAAACAACCTGCAGAAAAGCCAATCAAATATATTTTCACAAGAGATGGAATGTGAGGCAATAATAGAGTACAAAGGTTGAACCTGTAGA
+
CCBCCFFFFFCCGGGGGGGGGGHHHHHHHHHGHHHHHGGCGHHHHHHHHHHHGGGHHHHHHHHHHHHHHHHHGGHGGHHHHHHHHHHHGHGGHHHHHHHHHHHHHHHHHHHHHHHHHHGHHHHHHHHHHGHHHHHHHHHHHHHHHHHHGGHHGHBGHHHHHHHHHHHHGHGHHHGHHHHHHGEF0GFGHHHGHHHHGHHHFGDGCGFHHHHFGHGGFHGGGHHFHHHHEG;CFGGGGFBFEFGG?FFFBB0
@M03495:530:000000000-LYBTV:1:2108:24682:13602 2:N:0:TGACAGCT+CCTACGGG
ATATTTTGCCGTTGATAAACCAGAACCATCCAAAGCTCACATGCTGACAGATCGGAAGAGCGTCGTGTAGGGAAAGAGTGTCCCGTAGGGTGTAGGTCTCGGTGGGCGCCGGATTTGTAAAAAAAAAAACAAACCTTATACAGAGAGGCAGCGGTTGGGGCATACCAGCAACGTTTCGCTCTTGCACTACATATGTGTGATCGCCGTGTAGCTTGTTGCATAGCACAGTTACATAATGACTGAGTTTTAGC
+
BCCBCFFFFFCCGGGGGGGGGGGHHHFHHGHHHGHHHHHHHHHHHHHHHGFHHHGGGGGHHGEGEEEBGGHGHHHG3F@FBBGGEBEAEGGG/3B33BBB?///?/////////?@2D22DDGC/A---....<./0<000<00:/:...:.--9-;---.-:00/00.//.-.//0.....0000000/00090000900::..---./:090/.0.00009000//0:000000000;000;F0000/0
@M03495:530:000000000-LYBTV:1:2108:17878:13605 2:N:0:TGACAGCT+CCTACGGG
```
