## Supplementary File 4 - Rice NGS raw data for "Developing a Molecular Toolkit to ENABLE all to apply CRISPR/Cas9-based Gene Editing *in planta*": pBA19_R2_001.fastq (part 23 of 29)

```
ATATTTTGCCGTTGATAAACCAGTCTCCAAAGCTCACATGCTGACAGATCGGAAGAGCGTCGTGTAGGGAAAGAGTGTCCCGTAGGGTGGAGAGCTCGGGGGGCGCCGGAGCAATAAAAAAAAAAAAAGTGGCAGGTGAGTGGGGAGTGTGAGTATGAGGTGTTATACTGCCTGAGATGAGGTAGCCGGTATCTCGTCGCGTGGAAGCGCGAGATGATGCGAGCAGGCGCTGGTGACGGTGGGGTGTTGGA
+
CCBCCFFFFFDCGGGGGGGGGGHHHHHHHHHHHHHHHHHHHHHHHHHHHHHGGGGHHHGFGGGGHHHHGHHHHHHFHDGFHGHGGGGB?/11311@3/>/>B----------.:B0000:BFF--;:-.00:./.-.09.:0;.-.-..0990900000:9.0.00:0000/009/00:00//0000.---.B0;...------.0/.--;---.00000-.---/..-----//00.-...--.-;;..0
@M03495:530:000000000-LYBTV:1:2108:17023:13609 2:N:0:TGACAGCT+CCTACGGG
ATATTTTGCCGTTGATAAACCAGGGACTCAGGCTGGACCAAAGCTCACATGCTGACAGATCGGAAGAGCGTCGTGTAGGGAAAGAGTGTCCCGTAGGGTGGAGAGCTCGGTGGGGGGCGGGGCAGTAAAAAAAAAAAAGGAGAGAGTAAGGGCGTGAGGATATGCTGGACGGCAGTCACTAGTACAGGTGATTGAAACTAGGGGAGGACGGGTCGAGGAGTGATGAAGCACAGCGGCTGCGTGGGTACGAG
+
CCCCCFFFFFCAGGGGGGGGGGHGGGGHHHGHHHHGHHHHGHHHHHHHHHHHHHGHHHHHHHGGGGHHHGFGGFEGGGHGHHHHHHBGBFEGGHG?FE3?//?3/?BB/>/<///<-9------./00099@D---9-../.....9;000..99-...0/9000000..---9-/00900000000/0090009000000;...-;..----------./90;0:0000///.9----.;..--.00..;
@M03495:530:000000000-LYBTV:1:2108:19127:13614 2:N:0:TGACAGCT+CCTACGGG
ATATTTTGCCGTTGATAAACCAGGACTCAGGCTGGACCAAAGCTCACATGCTGACAGATCGGAAGAGCGTCGTGTAGGGAAAGAGTGTCCCGTAGGGTGGAGAGCTCGGTGGGCGGCGGATCATTAAAAAAAAAAAAGACGGAATGCTGGAGTAGGTAAGGTTCAATCAGGCGCGTAAGGGCGCCGAGGATGTAACAAGTACATGAGTCGACTCGAATGGCTTTGAGACGCAAGACTTGATTGTAGAGTAG
+
CCCCCFFFFFDCGGGGGGGGGGHGGHHHHHHHHHGHHHHHHHGHHHHHHHHHHHHHHHHHHGGGGGHHGGGGEFFHHHGFHHHHHBFBFDFGFEEDGGG///3//33/<//?/////>----.0=00DFG@@--9;:..;...:.00000..0/00000000:00000000/:----..0..--------/000000;/0000000;00-.-9.../000//./:0..0.---:/:000000000:0000;
@M03495:530:000000000-LYBTV:1:2108:15708:13615 2:N:0:TGACAGCT+CCTACGGG
ATATTTTGCCGTTGATAAACCAGCTAATCCTGAAAAAAAAATCAAAGCTAAAAACTACAATGCTAAGACCACGATGTGACTGCTATCAAAGTTAGATATATATGTAAATTATTCATCTGTCAAATCCTAGAATTATATCATACCTGCTCCAGCAATCACTACCTGTAATGGTTTAGTGGGTTGTTCACTGTTTCTGAAAAATGAAGATAGTTGTCCAGCTTCCAAAAAGTTTATTGTGTTTTCTAGTTGAG
+
AAA>1@F3BFDAA1F3F3GGFGCGFGFHGGCFG11FF?C/AEFHFFG0B1DG11A1FBCD1GHHHHGHHFFEGGHGHEBDF10EFHE2B11BBGFHHFGGBGGHHHHHHFHGFEHHFGF2FGGHHHHGHHHHBGGFFF2FGHHHGF01111B0@FGH111@00F1FFFHB11?GF11?ACAFCGHF11GHHHG1FD0DGD.<GH0D0DHD00DH;:CC/0:0/000..A0;CCFBBFB9CB/0F0000=0;
@M03495:530:000000000-LYBTV:1:2108:23137:13616 2:N:0:TGACAGCT+CCTACGGG
ATATTTTGCCGTTGATAAACCAGGGACTCAGGCTGGACCAAAGCTCACATGCTGACAGATCGGAAGAGCGTCGTGTAGGGAAAGAGTGTCCCGTAGGGTGGAGAGCTCGGGGGGCGCCGTGTCCTTAAAAAAAAAAAGGAAGGGAGATGTGAGGGAGGAGGGGAGGAACGAATACATGACAGCCAAGGCAAGCGGAGGGAGGTGCGGACCGTACGGCGGACGGGGGTCTGACGCCTGCCGGAGCCGGTAGA
+
CCBCCFFFFFCCGGGGGGGGGGHGGGGHHHHHHHHGHHHHHHHHHHHHHGHGHHHHHHGHHHGGGGHHHGFGGEGGHHHGHHHHHHBG@FFFFHGEEG3F//F3//33<</>/--------;/00;000::@B-=D@..//....../00000.;..-...--.--./.:....00;00;:0:.:/........-9---9.9..09-----...-.-------;---.//009.-....9----.---;.0
@M03495:530:000000000-LYBTV:1:2108:27082:13624 2:N:0:TGACAGCT+CCTACGGG
ATATTTTGCCGTTGATAAACCACCCTCCCTGTGGTCGTTATCTTGCTCCTTCTGTCGTCAACGAATTTACTAATCCAAAGCTCACATGCTGACAGATCGGAAGAGCGTCGTGTAGGGAAAGAGTGTCCCGTAGGGTGTAGATCACGGGGGGGGCCGGGTCATTAAGAGACTAAAGGAGTGCAGTATGAATGTAAGTCAGTGACACTTACGACATTCACATTCTAGTTTGGCAGTATGTACACCGTGGACGT
+
BBABBFFFFFBAEGGGGGGGGGGGGHHGGHHHHHGHGGGHHHGHFFHHFGHHHHHGCFGHGHGGFHHHFHHHHHHHHHGHHEHHHHHHHHHEHHG?GHHGGGGHHGCGGGGGGFHHGHHHFBHBF3FDGFCDDFGFEC2D2@F22?C/<C9---@9--.9.;//;///;./;////.9.;///9///////////9/////////////...-.///9/////////9/.//./9://///;/-..-./-.
@M03495:530:000000000-LYBTV:1:2108:26578:13651 2:N:0:TGACAGCT+CCTACGGG
ATATTTTGCCGTTGATAAACCAGCTAATCCTGAAAAAAAAATCAAAGCTAAAAACTACAATGCTAAGACCACGATGTGACTGCTATCAAAGTTAGATATATATGTAAATTATTCATCTGTCAAATCCTAGAATTATATCATACCTGCTCCAGCAATCACGACCTGTCCTGGCAAACAACCTGCAGAAAAGCCAATCAAATATATTTTCACAAGAGATGGAATGTGAGGCAATAATAGAGTACAAAGGTTGA
+
AAAABFFFFFBAGGCGGGGGGGHHHHHHHHHHHHHHHGGGGGHHHHFFHGFHHHGHHHHHHHHHHHHHHHHHGGHGGFHHHHGHHHGHHHGHHHHHHHHHHHHHHHHHHHHHHHHHHHHHHHHGHHHHHHHHHHGHHHHHHHHFHHEGHHHHHG2FCFHGGFGGHHFHHHHHHGHHF.FACGACGF0GHHHGF/<CCB0=0DFGGGHHEH:0:/GFGC/BCGGHGGGGGE.9CCBFFBC0B=FGGGGFGGC
@M03495:530:000000000-LYBTV:1:2108:18810:13687 2:N:0:TGACAGCT+CCTACGGA
ATATTTTGCCGTTGATAAACCAGCTAATCCTGAAAAAAAAATCAAAGCTAAAAACTACAATGCTAAGACCACGATGTGACTGCTATCAAAGTTAGATATATATGTAAATTATTCATCTGTCAAATCCTAGAATTATATCATACCTGCTCCAGCAATCACGACCTGTAATGGTTTAGTGGGTTGTTCACTGTTTCTGAAAAATGAAGATAGTTGTCCAGCTTCCAAAAAGTTTATTGTGTTTTCTAGTGGAG
+
BAABBFFFFFBBG?GGGGGGGGHHHHHHHHHHHHHGGGGCGHHHHHHFHHGGFHGHHHHHHHHHHHHHHHHHGGHGHFHFFFHHHEHHFFFFHHHHHHHHHHHHGFHHHHHHGHHHHHHHHHHHHHHHHHHHHHHHHHHGHHHFHHHHHHHFHHHHHHHGGGGGHHHDGHE?FFFGFGHHDGGDHHFHHHHHHHHGGHFHHHHHHHHHHHHHHGFCGFGFHHCBCFCCCFFBGGGGGGGGFGGGGFFGG09
@M03495:530:000000000-LYBTV:1:2108:3242:13698 2:N:0:TGACAGCT+CCTACGGG
ATATTTTGCCGTTGATAAACCAGCTAATTCCAAAGCTCACATGCTGACAGATCGGAAGAGCGTCGTGTAGGGAAAGAGTGTCCCGTAGGGTGTAGATATCCGTGGTGGCCGCGTGCTGAAAAAAAAAAAAAGAGTAGGGGTCGGAGACAGGGAGGCATGAAGAGAGAGACAAAATAGAGTAGACGGGTACCGAGGCGTAACAGAGGGGAGGCGCACACGTGTGAGGTGCTGACTGTGGGCGGACACGTGGA
+
CCCCBBFFFFCCGGGGGGGGGGFHHHHHHHHGHHHCHHHHHHHGBHHGHHAGHHDGGGGHFGFGFEGHGHGGHGHHHH@GEGHHGEGGGG3F>3E444BB4???/?//0?E/////?3?2BBA////->--.</=D0<..;.:--:-.//.;..;.90.0000./..../://9//////////..-9-//..----.-:.////..-.--.-----.-9./.9/.:.//////////..-----......
@M03495:530:000000000-LYBTV:1:2108:8817:13703 2:N:0:TGACAGCT+CCTACGGG
ATATTTTGCCGTTGATAAACCAAAGCTCACATGCTGACAGATCGGAAGAGCGTCGTGTAGGGAAAGAGTGTCCCGTAGGGTGTAGATCTCGGGGGGCGCCGGGTCATTAAAAAAAAAAAAAATAGAAGATGAGAGGTGGGATGGTGTATGTAAACAGGAAAGGACATGGCCAGAGACAAGATAGCAAGAGGTTAGTATGCAGGGGGTCGTGCTAACCGGGTGCCGCAGTCACAGGATGTAGGTGGACGGGG
+
CCCCCFFFFFDCGGGGGGGGGGHHHHHHHHHHHHHHHHHHHHHHGGGGHHHGGGGGGGHHHGHHHHHHDGDFGHGHGGGGHGE3DE4@EDEF/>@--------<-<0<0::CFFF->;D<--.00000000:000.0..-.0..00.0:0:00:00/..//.././00/./0...////./0<000<:/..0/:<000000<.----<--.<900/.---.-./--<-<000009<000000:0..0----
@M03495:530:000000000-LYBTV:1:2108:17416:13705 2:N:0:TGACAGCT+CCTACGGG
ATATTTTGCCGTTGATAAACCAGAACCATCCAAAGCTCACATGCTGACAGATCGGAAGAGCGTCGTGTAGGGAAAGAGTGTCCCGTAGGGTGTAGATCTCGGGGGGGGCCGGAGTAATAAAAAAAAAAAAAAAATAGGAGAGAGAGGATGGTGTGGTCAGATGGAGAGGTCGCAGGCAGAGACACGCCTAGATGGTAGGCGCTGGGACCGTGACGTCTATATAGCGGTTTGGGAGGTAGTGAGATGCGTTG
+
CDCCCFFFFFDCGGGGGGGGGGHHHHHHHHHHHHHHHHHHHHHHHHHHHHHHHHGGGGHHHGGGFFGFCGHGHHHHHHDF4FDGEFGGEGBF/3B@44B4CE/>@--<9-<<--./0<<0::BBD=;-------.000</.9.....</0.00.../00/<00<//0..0/---.-.....////.<<../00:000090-----...9-.......<.000000--<-....<.-90<0/000000-..-
@M03495:530:000000000-LYBTV:1:2108:13033:13705 2:N:0:TGACAGCT+CCTACGGG
ATATTTTGCCGTTGATAAACCAGCTAATCCTGAAAAAAAAATCAAAGCTAAAAACTACAATGCTAAGACCACGATGTGACTGCTATCAAAGTTAGATATATATGTAAATTATTCATCTGTCAAATCCTAGAATTATATCATACCTGCTCCAGCAATCACGACCTGTAATGGTTTAGTGGGTTGTTCACTGTTTCTGAAAAATGAAGATAGTTGTCCAGCTTCCAAAAAGTTTATTGTGTTTTCTAGTGGAG
+
BBBABFBFFFBAGGGGGBGGGGGHHHHHH5GFGGHFHGEECGAAFHFFFFGGBFGHHHHHHGHHEHHGHFGHEGFGHEHFGGFGEFFHHHGHHFFGGHHHGHHGHHHGHGHHHHHHHGGDDFHGGHHHHHGHHBGFHGHGHHHBGH?2D2FGFFGGFFHGGGCDCGFFGHHDGGHB=GHADFGGHH1GHHHH0DDGH0DHHHGB0CBCHHC0GCCCGBFCGGHCGGH..;CFGGGGGFCFGBFBFGBFA0.
@M03495:530:000000000-LYBTV:1:2108:5547:13710 2:N:0:TGACAGCT+CCTACGGG
ATATTTTGCCGTTGATAAACCAGGGACTCAGGCTGGACCAAAGCTCACATGCTGACAGATCGGAAGAGCGTCGTGTAGGGAAAGAGTGTCCCGTAGGGTGGAGATCTCGGGGGGGGCACTGTCCTTAAAAAAAAAAAAAACAAAGACAAGTCATGTCGAGGCAGTAATAAGATGAAGCTCGACGTCACACACGCGAGAAGCTGACAAGGCGTTGTCGCAGATAGATGGGTGAACTAATGCAGTGGCGCATG
+
CCBCCFFFFFCAGGGGGGGGGGHGGGGHHHHHHHHGHHHHHHHHHHHHHHHHHHHHHHHHHHGGGGHHHGEGGFFGHGHGGHHGEHBFBFHHGHGGEGBF///3334BB?/</-----.//000;00000BDFFCD----..../////.0000000..-:-../0:0090;00000;09.----...0;A.---:--.;0000/:0...-.--.:..-.-:00000:.9..000000000090/.-.-;.
@M03495:530:000000000-LYBTV:1:2108:28815:13740 2:N:0:TGACAGCT+CCTACGGG
ATATTTTGCCGTTGATAAACCAGCCGGTAGCAGAAAGTCGGCGGTTCAGTTCCGCCAGAACTTTCGATTCGTAATCATCGCCCTCTTTAAACGGCACCAGATTGTGCAGGTATTCATCGCGGATTTGTGATCTTACAAAGCTCACATGCTGACAGATCGGAAGAGCGTCGGGTTGGGGAGGAGTTTCCCGTTTGGGAAAGATGACGGTGGTTGTCCAGCTTCTAAAAAGTTTATGGTGGTTTCTAGGGGAG
+
CC@BBFFFFFCBGGGGGGGGGGHHCCEEE?BADEHGCDFEA2AAAA1BAB@5F?E1E0G3234B4E1@4B?321?@B4431/>E/G34FHDFAE/E@??002B2BBBG30B2F22@>2@<@CC/DD1G011=1>11>F1001>FG0=0C0<0<DC/0/.:;C..;/;..;--C.99--.--.9;/9/B/;../..9./;.;;B//;-:..;.;;///;//9//9/9/9.//;/9////..:9/////.:.;
@M03495:530:000000000-LYBTV:1:2108:22245:13743 2:N:0:TGACAGCT+CCTACGGG
ATATTTTGCCGTTGATAAACCAGGACTCAGGCTGGACCAAAGCTCACATGCTGACAGATCGGAAGAGCGTCGTGTAGGGAAAGAGTGTCCCGTAGGGTGGAGATCTCGGGGGGCGGCGGATCATTAAAAAAAAAAAAGGAGAGGATCGGGAGGTAATGGGAGGCAGCGGCGAAGGAGATGAAGCTCAGGGGACTACACGGAGAGGTGACGAGAGACAGCAGTGCAGCAGATGGATACTGTAGCGAGGTCAG
+
CDCCCFFFFFCBGGGGGGGGGGHGHHHHHHGHHHGHHHHHHHHHHHHHHHHHHGHHHHHHHGGGGHHHGGGGFGGHHHGHHHHHHFGBFHHGCEFGG3F//?333D40?/<C--:------9;;000;0F>FB-9;:.9/.....//..----;00090./.-.;..-------..../000;:000//9-.-./:09.-9.-..0.00..-.-.///./.000000../000/000;000:0----./0/
@M03495:530:000000000-LYBTV:1:2108:28417:13749 2:N:0:TGACAGCT+CCTACGGG
ATATTTTGCCGTTGATAAACCAGTCAGGAGTCCAAAGCTCACATGCTGACAGATCGGAAGAGCGTCGTGTAGGGAAAGAGGGTCCCGTAGGGAGTATATCTCGGGGGGCGCTCGAGGCCTAAAAGAAAGAGTAGCGCGAGCAAAGCTAAGACCACGGAGAGAGCCAGCTCGGCACGCAGGATGCCAGGTTCAGACATGGCCGGGTGCGAGAAGCATCCAGCTATACTAGACGTGTTGGACGCCAATCACGC
+
AAAAAFFFFFD>EFG3F3ABAAFAG1GGHG0FHHD1FH1FFGHDEA1A10AA0AFG/AFEAGGGAAE/A/BDGEHHHHBG>E/0>0>?/?/F0?/0122>2B0>/>/-----.-9.---//9://--B/9-/9//-999--;/;9-//9;//;--9--;;;;--;/--//-----------/9-///-//;/9//-//--9-----;--9--////9///////9//9///-9-/---//99---///;A-
@M03495:530:000000000-LYBTV:1:2108:13029:13758 2:N:0:TGACAGCT+CCTACGGG
ATATTTTGCCGTTGATAAACCAGGGACTCAGGCGGACCAAAGCTCACATGCTGACAGATCGGAAGAGCGTCGTGTAGGGAAAGAGTGTCCCGTAGGGTGGAGATCTCGGGGGTCGGCGGATCATTAAAAAAAAAAAAAGGGTATAAACAAGAAGTGACTCAGGAAGGCTAGCACGCGAAACGAGAGTTGTGAGAACGTGAGAACTGGGTCGGTAGAATGGAAGTGCAATGCGAAGCCAGCGCGCGGTGTAG
+
CCABCFFFFFCCGGGGGGGGGGHGGGGHHHHHHGGGGGHHHHHHHHHHHHHHHHHHHHHGHGGGGHHGGGGGEF?FGHGHHHHEG4B4BFGFGFGGGCG//?32?B30F/>C//----<---:000::CGAA??9;-:..;.///////.9////////9/////...//.///------;....-/;//./:///..9..///;//.//---;./////////:/9////..---./..------.-.//
@M03495:530:000000000-LYBTV:1:2108:27949:13759 2:N:0:TGACAGCT+CCTACGGG
ATATTTTGCCGTTGATAAACCAGCTAATCCTGAAAAAAAAATCAAAGCTAAAAACTACAATGCTAAGACCACGATGTGACTGATATCAAAGTTAGATATATATGTAAATTATTCATCTGTCAAATCCTAGAATTATATCATACCTGCTCCAGCAATCACGACCTGCTAATGGTTTAGTGGGTTGTTCACTGTTTCTGAAAATTGAAGATAGTTGTCCAGCTTCCAAAAAGTTTATTGTGTTTTCTAGTGGA
+
BBBBBFFFFBDAGGGCFGGGGGCG4BFFFHDG5G3F2AEE0FAFGFG2GEDB33A3FGBFFGF555GFF2GHGG1?F44BGG3B4F4@4BF@B4FGHHEHHGGG@EGB44BFFE4?44F4EGFFGHHBFGHHBHHGFFHHFFB2BF0BF22GBGFD<GB?//C/FFGHHHHE1FCHH1>0G<A@EH0D0GGD000=D0DGG0/=0<CCGHBG:CGHC0CCG00/C;CE?DC9CFBBFFB99/CFBBFBFG0
@M03495:530:000000000-LYBTV:1:2108:5284:13772 2:N:0:TGACAGCT+CCTACGGG
ATATTTTGCCGTTGATAAACCAGCTAATCCTGAAAAAAAAATCAAAGCTAAAAACTACAATGCTAAGACCACGATGTGACTGCTATCAAAGTTAGATATATATGTAAATTATTCATCTGTCAAATCCTAGAATTATATCATACCTGCTCCAGCAATCACGACCTGTAATGGTTTAGTGGGTTGTTCACTGTTTCTGAAAAATGAAGATAGTTGTCCAGCTTCCAAAAAGTTTATTGTGTTTTCTAGTGGAG
+
CDDDDFFFFFCDGGGGGGGGGGHHHHHHHHHHHHHFGGGGGHHHHHHHHHGHHHGHHHHHHHHHHHHHHHHHGGHGHHHGFFFHHHFGHFFGGHHHHHHGHHHHHHHHHHHHHHHHHHHHHHHGHHHHHHHHHHHHHHHHHHHHHFHHHHHHGHHHHHHGGGGGHHHHHHHHHHHEFHHHFFGGHHHHHHHHHHGHHHHHGFHHBFGGHHHFHHFHHBGFHBCGFFHGGFFGGGGGGG/CFGGBCFGGEBE
@M03495:530:000000000-LYBTV:1:2108:4707:13782 2:N:0:TGACAGCT+CCTACGGG
ATATTTTGCCGTTGATAAACCAGGACTCAGGCTGGACCAAAGCTCACATGCTGACAGATCGGAAGAGCGTCGTGTAGGGAAAGAGTGTCCCGTAGGGTGTAGAGCTCGGTGGTGGGCGGTACATTAAAAAAAAAAAACAATTCCAGCTCGATACAACACTGACAGGAAGGTGAACATGTGAAGTGCACTGTTGTCGGAATAGGGGGATCGTGCTGTCGACGACTAAAGTGTGGACCAGGTCTTTGACAAAT
+
BBBBBFFFFFDBGGGGGGGGGGHGHHHHHHGHHHGHHHHHGHHHEHHHHHHHHHHHHHHHHGGGGGHHGFFGEFFGHHGGHFFGG@G4BGHGGGD?G3//3B434??EC/?/<///?B////?1@11=?1@FFCD?-..;00000;/00.-/.-0009.000000../..:000000000000000000/000/09--..:00..-9.../...000..-:--.-000;0;0.00/...0000000000/0
@M03495:530:000000000-LYBTV:1:2108:10788:13792 2:N:0:TGACAGCT+CATACGGG
ATATTTTGCCGTTGATAAACCAGCTAATCCTGAAAAAAAAATCAAAGCTAAAAACTACAATGCTAAGACCACGATGTGACTGCTATCAAAGTTAGATATATATGTAAATTATTCATCTGTCAAATCCTAGAATTATATCATACCTGCTCCAGCAATCACGACCTGTAATGGTTTAGTGGGTTGTTCACTGTTTCTGAAAAATGAAGATAGTTGTCCAGCTTCCAAAAAGTTTATTGTGTTTTCTAGTGGAG
+
BBCBCFFFFFCCGGCGGGGGGGHHHHHGHHHHHHHHHGGGGHHHHHGGHHGHHHGHHHHHHHHHGHHHHHHHGGHGHHHHHGGHHHHHHHHHHHGHHHHHHHHHHHHHHFHHHHHHHHHHGHHHHHHHHHHHHHHHHHHGHHHGHHHHHHGHHFHGBGHGGGGGHHHHHHHFHHHHFGHFDGGGHHHHHHHHHHHHGHHHAAHGFHHHHFGGBCGGHHFHFHHGHFHE?FGGGGGGGFFF/;FFGGFF?09
@M03495:530:000000000-LYBTV:1:2108:12339:13796 2:N:0:TGACAGCT+CCTACGGG
ATATTTTGCCGTTGATAAACCAGGACTCAGGCTGGACCAAAGCTCACATGCTGACAGATCGGAAGAGCGTCGTGTAGGGAAAGAGTGTCCCGTAGGGTGTAGATCTCGGTGGTGGGCGGATGATTTAAAAAAAAAAAATCAGGCGAAAGGGCACGGGCAGCATAGAGTACAGAAGTAGTAGCGGACACGCACGTGACGAGCGGTTGTGCCGACATATGTAGACGAGGTAGACTATCACGCACGCGGAGCGG
+
CCCCCFFFFFCDGGGGGGGGGGHGHHHHHHHHHHGHHHHHHHHHHHHHHHFHHHHHHHHHHGGGGHHGGGGGEEFGHHG3GHHFHBFBFGHCG?FGGGG>3344444?C///////?<////1111=11?1>C?-@--.0000/----.......9---...:<000000000000000000-----..----......<---.--..00----9000:0000.---<00<0000000..-----------
@M03495:530:000000000-LYBTV:1:2108:13003:13809 2:N:0:TGACAGCT+CCTACGGG
ATATTTTGCCGTTGATAAACCAGGACTCAGGCTGGACCAAAGCTCACATGCTGACAGATCGGAAGAGCGTCGTGTAGGGAAAGAGTGTCCCGTAGGGTGTAGATCTCGGTGGGGGGCGGATGATTAAAAAAAAAAAAGAAGAAGCCGAAGATGAGAGCCGGAGGGGGGCGGGGTCTTATGACGCGTACAGGTCTGACAGAAGACAAAGATGCAGGTGGCGAGTGGACTAGCACAGTGTCGTGGGTGTAACG
+
BCCBBFFFFFDCGGGGGGGGGGHGHHHHHHHHHHGHGHHHHHHHHHHHHHGHHHHHHHHHHGGGGGHHGFGGGGGHHHGHHHHHHFGBFGHGFEGGGGF/3B444BF0F/?E///-------00000:FB--;>--:.9./9//0.----.000000..----------:----./0;0000;.----.0/000/00:0/000/:////00900;.0.;@---:.000/0/00//;090.:.;-..-000.
@M03495:530:000000000-LYBTV:1:2108:10132:13810 2:N:0:TGACAGCT+CCTACGGG
ATATTTTGCCGTTGATAAACCACCCTCCCTGTGGTCGTTATCTTGCTCCTTCTGTCGTCAACGAATTTACTAATTCCAAAGCTCACATGCTGACAGATCGGAAGAGCGTCGTGTAGGGAAAGAGTGTCCCGTAGGGTGTAGAGCTCGGTGGGGGGCGGGGCGTTAGAAAAAAATAAAGGGAGAGGGGTGTGAGTGAAGGAGTTGGGATTAGGAAGAGAGAGAGGTCTGTGGTGATGCGATCAGCTGGAAGT
+
CCCCCFFFFFECGGGGGGGGGGGGGHHGGHHHHHHHGGGHHHHHHHHHHHHHHHHHGGGHGHGGGHHHHHHHHHHHHHHHHHHHGHHHHHHHHHHHHHHHGGGGHHHGGGGEF?GHHGHHHHHHDFBGHHGGFGGG@F<2F>2@22?@/?</-<--9-------..<11<.<-:01110..9....-.-<.1<101110..:/10-.0<001<1.../......0/1/:1//.1<11<.<9.0010/.0/0
@M03495:530:000000000-LYBTV:1:2108:18099:13812 2:N:0:TGACAGCT+CCTACGGG
ATATTTTGCCGTTGATAAACCAGCTAATCCTGAAAAAAAAATCAAAGCTAAAAACTACAATGCTAAGACCACGATGTGACTGCTATCAAAGTTAGATATATATGTAAATTATTCATCTGTCAAATCCTAGAATTATATCATACCTGCTCCAGCAATCACGACCTGTAATGGTTTAGTGGGTTGTTCACTGTTTCTGAAAAATGAAGATAGTTGTCCAGCTTCCAAAAAGTTTATTGTGTTTTCTAGTGGAG
+
BBBBBFFBFFBAECGGGGFGGGHHHHHHHHHGHHFHFGGGGHFHHHEEHHHGHHEFHHHFHHHHHGHHHGHHGGHGHHHHFGHHHHGHHHHGHHHHHHHHHHHHHHHHHHHHFHHHHHHHHHHHFHFHHHHHHHHHHGFHHHHFHHHHGECGFGHHGHHGGGGGHHHHHHHGHGHHGFFFCFGGHGHHHHGGHFHHGFHHHHHGGFGHHHHHHHECGGGHFBGF0CGGD9FGFGGGGGFFFGBFGG90CBA
@M03495:530:000000000-LYBTV:1:2108:18334:13827 2:N:0:TGACAGCT+CCTACGGG
ATATTTTGCCGTTGATAAACCAGGACTCAGGCTGGACCAAAGCTCACATGCTGACAGATCGGAAGAGCGTCGTGTAGGGAAAGAGTGTCCCGTAGGGTGGAGATCTCGGTGGGGGCCGGATCAATAAAAAAAAAACAATATACACTATTGTGTGACAATCTGCAGATGCGAGTGCTAGTGCACATAAGCACCCAACATATTACTCCGGGGTACAACTTGGACATGCGCAACTTGCTCGTCCGATCACCATG
+
BBBBBFFFFFBBGGGGGGGGGGHDHHHHHHHHHHGHGHHHHHGGHHHHHHHHHHHHHHHHHGGGGHHGGEGGEGGFHHGHGHHGH4FBFFGGF/>?FF?//?333??0?//E//<///////01<11?1<<>--<..;;0000000/000<0/.00009/9000/09;0-.--.00009090000000//9....../////////.---9.//////////;///..--9/////;.-..-..9././9;
@M03495:530:000000000-LYBTV:1:2108:24700:13841 2:N:0:TGACAGCT+CCTACGGG
ATATTTTGCCGTTGATAAACCAGGACTCAGGCTGGACCAAAGCTCACATGCTGACAGATCGGAAGAGCGTCGTGTAGGGAAAGAGTGTCCCGTAGGGTGTAGAGCTCGGGGGGGGGCGGAGCATTAAAAAAAAAAAGATAGTAGCTATGGAGGAGCGATGATGATAAATATTAGGGGCAAGGGTGGGTATGACTGAAGCTCGCTCTTGCGACTTCAAAGGTCATGGGATGGTCGCAGATCTGCTAGCATGG
+
CDDCDFFFFFECGGGGGGGGGGHGHHHHHHHHHFGHHHHHHHHHHHHHHHHHHHHHHHHHHGGGGHGHGGGGEFGHHHGHHHHHHBF@FFFGGFGGGBA>3?434BF/@/</--9-<----<9BF1:BBB>@-;-<..011<111111101/<...--..111111111111<<1..-<.....9--.10011:1000000.-...001----.11111/0101::./09901---9-001111110010.
@M03495:530:000000000-LYBTV:1:2108:19529:13862 2:N:0:TGACAGCT+CCTACGGG
ATATTTTGCCGTTGATAAACCAGGACTCAGGCTGGACCAAAGCTCACATGCTGACAGATCGGAAGAGCGTCGTGTAGGGAAAGAGTGTCCCGTAGGGTGTAGAGCTCGGGGGGCGGCGGAGTATTAAAAAAAAAAAGAACAAAAAGAGATGGGAGGGGAGGATCCGTGGTTACAAGGGAGGACAAACACGCAGCGGGAGACTGATGCACCAGTGCTAAGAGAGCTAACTAGGAGTGATGTGCAGATGGGTG
+
CCCCCFFFFFCCGGGGGGGGGGHGHHHHHHHHHHGHHHHHHHHHHHHGHHGHHHHHHHFHHGGGGHHHGGGGFFGGHHGGHGHHHFH@FFHG?@FDGFG/3B434B3/@//?--;--;---./00000FB=DA;:>...///.....;/000./:---.;-./:/.;.-..00000....-;././....---------..000:0000/..000;00000/..000/0:0;0//90000000;0000;/9
@M03495:530:000000000-LYBTV:1:2108:25772:13868 2:N:0:TGACAGCT+CCTACGGG
ATATTTTGCCGTTGATAAACCACCCTCCCTGTGGTCGTTATCTTGCTCCTTCTGTCGTCAACGAATTTACTAATTCCAAAGCTCACATGCTGACAGATCGGAAGAGCGTCGTGTAGGGAAAGAGTGTCCCGTAGGGTGTTGTCCACGGTGGGCTGCGGGGCGTTTGGAAAGGAAAGAAGACGTACCACATGCGCGGCCGCGTGGGTTGACTATTACGATTTGTACTCGTTACGGATGGTCACTGAGTTGGT
+
BBBBBFFFFFBAG?FBGBGDGGDFFHHG2AFFFF23EEEHHFGH55A53F5FGAFDFGGHGHCEEFHGEFFDFHGH@DG5FBFBEHHFDGFHBFHF3FFHGEEDACHE?>E>EG0DDCFGHH3BBBDG11//>CAFCF</<01121/</?D<C0..--<----;-.9:00..9//././//...9.//.///..-----------..-////9///....;/9/9B/...9.....-.///:////;///.
@M03495:530:000000000-LYBTV:1:2108:19701:13901 2:N:0:TGACAGCT+CCTACGGG
ATATTTTGCCGTTGATAAACCAGCTAATCCTGAAAAAAAAATCAAAGCTAAAAACTACAATGCTAAGACCACGATGTGACTGCTATCAAAGTTAGATATATATGTAAATTATTCATCTGTCAAATCCTAGAATTATATCATACCTGCTCCAGCAATCACGACCTGTAATGGTTTAGTGGGTTGTTCACTGTTTCTGAAAAATGAAGATAGTTGTCCAGCTTCCAAAAAGTTTATTGTGTTTTCTAGTGGAG
+
CCCBCFFFFFCAGGGGGGGGGGHHHHHHHHHHHHHHHGGGGHHHHHHHHHHHHHGHHHHHHHHHHHHHHHHHGGEGHHGHHHHHGHGFHHHHHHHHHHHHHHHHHHHHHFHHHHHHGHHHHHHHHHHHHHHHHHHGHHFHHHHFHHGHGHHHHHHHHHHGGGGGHGH1FGGGHFFF=GHHEGGGHGHHGFHFHHHHHGHHHHHB00GHHHFGFGGFHHEHHHGC0C:C.FGGGGGGGB;CFF0;00;FGFG
@M03495:530:000000000-LYBTV:1:2108:6795:13908 2:N:0:TGACAGCT+CCTACGGG
ATATTTTGCCGTTGATAAACCAGCTAATCCTGAAAAAAAAATCAAAGCTAAAAACTACAATGCTAAGACCACGATGTGACTGCTATCAAAGTTAGATATATATGTAAATTATTCATCTGTCAAATCCTAGAATTATATCATACCTGCTCCAGCAATCACGACCTGTAATGGTTTAGTGGGTTGTTCACTGTTTCTGAAAAATGAAGATAGTTGTCCAGCTTCCAAAAAGTTTATTGTGTTTTCTAGTGGAG
+
BBBBBFFFFFBAGGGGGFFGGGHHHHHHHHHHHGHHHGGGGHHHGHHGHHHHHGGHHHHHHHHHHHHHHHHHGGHGHGHHHHHFHHHHHHHHHHHHHHHHHHHHHHHHHHHHHHHHHHHHHHGHHHHHHFHHHHHHHHHHHHHFFHHGHHHHGHFHHHHG?DGGHHHHGHGFGHHHGHGHGGGGGGGHHHHHHHHHHHHHHHHBGHBGHH0GHHFHFHHFHHBC;GE.CFGGGGGGFFBFFGGGGEFFGBA
@M03495:530:000000000-LYBTV:1:2108:9122:13913 2:N:0:TGACAGCT+CCTACGGG
ATATTTTGCCGTTGATAAACCAGCTAATTCCAAAGCTCACATGCTGACAGATCGGAAGAGCGTCGTGTAGGGAAAGAGTGTCCCGTAGGGTGTAGATTTCGGGGGGGGCCGGATAATTAAAAAAAAAAAAAAAACATGAATAGGATCTGAGAGGCGGTAGTAGACAGGGCGATCTACACGAGTAAGATATCTTCTATGACGCGGAACGCTTCAATACAGGCATTACGAATACAAGCCGAACAGAGTGCAGA
+
CDCCCFFFFFDCGGGGGGGGGGHHHHHHHHHHHHHHHHHHHHHHHHHHHHFGHHGGGGHHHGGGGEGFGGHGGHHHHHFG5FGHGHGDGG3C/3B444442E/E@--;-----..:;F:0;BB->CAF------..;000000000/00000::.---;.000000/;;.---..000/.9-..0000000;00000000..-----.....00:0000/..0000:....:00:..-----;:/000000
@M03495:530:000000000-LYBTV:1:2108:17625:13913 2:N:0:TGACAGCT+CCTACGGG
ATATTTTGCCGTTGATAAACCAGCCTCCCTGTGGTCGTTATCTTGCTCCTTTGTCGTCAACGAATTTACTAATTCCAAAGCTCCCATGCTGACAGATCGGAGAGCGTCGTGTAGGGAAAGAGTGTCCCGTAGGGTGTAGATCGCGGTGGGGGGCGGAGCGGTAAAAAAAAAAAACGTGAGAAGTCGCGGGGGATGCGTGGCATAGGACGGTGTGACAGGGTTGGATGCGAAAGGGTTGGGAGGATATTGGG
+
CCBBCFFFFFCCGGGGGGGGGGHHGHHHGHHHHHHHGGGHHHHHHHHHHHHHGHHGGGHGHGGGHHHHHHHHHHHHHHHHHHH3FHHHHHGHHHHHHHHGGGEGHGGGGEGGHHHGHHHHHHDF3DGHGH</DF2?/>222D//AC/@/----9;------;..;0B-------.-....00:00.-------.;/-.9--/000000--..;9000:../.--0::/-.--.....---..-./00000.
@M03495:530:000000000-LYBTV:1:2108:14503:13915 2:N:0:TGACAGCT+CCTACGGG
ATATTTTGCCGTTGATAAACCATTGCCCTCCAAAGCTCACATGCTGACAGATCGGAAGAGCGTCGTGTAGGGAAAGAGTGTCCCGTAGGGTGTAGATCACGGGGGGGGCCGGGTCATTAAAAAAAAAAAAGGAAACGGGAGCGGCGTTGGCGGGATCTGAATGCTCCAAAGAGTAGTGACGACTAGCTAGTGAGGTAGAAAGGAAGTGCCTCGCGCGCTACGGTGAGGTAGCTGGTTGCTGAGCTCGGCTG
+
BCCBBFFFFFDBGGGGGGGGGGHHHHHHHHGHHHHHHHHHHHHHHHHHHGGHHHGGGGHGHGGGGGG1BFFGHHHHHHDB4BEHEGE?EG?F>3@4443?//>EE--9--9--<-.1<B1<1:-@FB-A-..////....-.-------.0----..011:1<1110001///11<:/11..-.-0/1100110./:<1110.//.0<1110.--<-----<.<...:/00010//0..011.0<0.-..-
@M03495:530:000000000-LYBTV:1:2108:10230:13941 2:N:0:TGACAGCT+CCTACGGG
ATATTTTGCCGTTGATAAACCAGCTAATTCCAAAGCTCACATGCTGACAGATCGGAAGAGCGTCGTGTAGGGAAAGAGTGTCCCGTAGGGTGGAGATCTCGGGGGGGGCCGGGTCATTAAAAAAAAAAAAAAAGATGTAAGAGAGGGATGGGGAGGCGGCGGGGAGGAAGTGGTGGTAGGAGATGAGGTAGAGAAAAGAGCGCGAGGGAGTGAGTGAGTAGAGGGAGGGAGAGAAGAGCAAATGTGGTGAA
+
CEDCCFFFFFCCGGGGGGGGGGHHHHHHHHHHHHHHHHHHHHHHHHGHHHHHHHGGGGHHHGGGGEGFGGHGFGHHHHFG@FHHGHEGGGGG/1?33@4BGC/E@:-9-<---.-.1<1<BFBBFFAA@----..:1111110/..../9..<.9-.--------9-./.000<...11.0/./010//001110<//.//-------9<..1<101011:11/.9.--.....0:0</0/011110<.10
@M03495:530:000000000-LYBTV:1:2108:21987:13949 2:N:0:TGACAGCT+CCTACGGG
ATATTTTGCCGTTGATAAACCAGTCAGGAGTCCAAAGCTCACATGCTGACAGATCGGAAGAGCGTCGTGTAGGGAAAGAGTGTCCCGTAGGGTGTAGATCTCGGGGGGGGCCGGATCATTAAAAAAAAAAACAGGGGAGTAAGAGAGTGGCAGGGGGTGCAGTGACGAGGCGGTAGTGAGGAAGAAGGCGTTAGAACAAGTAAAGTGGAGGATGAGGACAGGAGTATCCAGATTGATCATAGAGCTACATG
+
DDDCDFFFFFDCGGGGGGGGGGHHHHHHHGGHHHHHHHHHHHHHHHHHGHHHHHHHGGGFGHHGGGGEGCGGHGHHHHHHGHBFGHCGEDEFBFE33444@?FF/?<--9-----.-<0000<0<@-@--<../..-.-./0000/9009./<----<-.000000..------..0/0<.0/../:..-.-..<00///<000:0000...<00</0./.9..//000000000<000000000000000
@M03495:530:000000000-LYBTV:1:2108:8642:13976 2:N:0:TGACAGCT+CCTACGGG
ATATTTTGCCGTTGATAAACCAGCCTCCCTGTGGTCGTTATCTTGCTCCTTCTGTCGTCAACGAATTTACTAATTCCAAAGCTCACATGCTGACAGATCGGAAGAGCGTCGTGTAGGGAAAGAGTGTCCCGTAGGGTGTAGATCTCGGGGGGGGGCGGGGAATTAAAAAAAAAAAAATGACAAGGTGCTGTGGGTGAGTCTGAGCTGTGTGAGGGGAGTGACACGAGGCTACTCATGACGAGGTAGCGATG
+
CCCCCFFFFFCCGGGGGGGGGGHHGHHHGHHHHHGHGGGHHHHHHHHFFHGHHHHHGGGHGHGGGHHHHHHHHHHHGHHHGHHHHHHHHHHHHHHHHHHHGGGGHHHGGGGGGGHHHGHHHHHHFGFGGHGCCDGG2F/2>>22@2@=/<E-99-------:/000:09@DA;-9--;00000..000000/9....90000900000/0.00..-.:..;000.:-;:.0/;000000..--.000--..
@M03495:530:000000000-LYBTV:1:2108:17246:13981 2:N:0:TGACAGCT+CCTACGGG
ATATTTTGCCGTTGATAAACCAAAGCTCACATGCTGACAGATCGGAAGAGCGTCGTGTAGGGAAAGAGTGTCCCGTAGGGTGTAGATCTCGGGGGGGGCCGTATACTTTAAAAAAAAAAAAACCTCCGCCCAACCGCGACCCACCGATCCGTGCAAAACAAGGGAGAGGGTGTGAGTCGCATGTAGCTCAGAGGGGTGTTCTGACCAGCATCGGGTGGCGAGCCTCGCCGAGAAAGAGCCAGGGGTGTCTT
+
BBBBBFFFFFBBGGGGGGGGGGHHHGHHHHHHHHHHHHFHHHHHGGGGHHBEGGGGGHHHHGGHHGFHD5BDFGCH0>AFGG>33444B41?/E/-------../://////;:9-9-----:.//.9..-....------9....---....9.//..........:..:.-:////---../9////////..;.-;.///////.../9:.-.--.-----/.9----9-.///9../...-:--///
@M03495:530:000000000-LYBTV:1:2108:13265:13988 2:N:0:TGACAGCT+CCTACGGG
ATATTTTGCCGTTGATAAACCACCCTCGCCCTCCAAAGCTCACATGCTGACAGATCGGAAGAGCGTCGTGTAGGGAAAGAGTGTCCCGTAGGGTGTAGATCTCGGGGGGGGCCGGGTCATTAAAAAAAAAAAAAGATGAGAAGACGGAGGCGGGGAGCGTAGTTCTATGAGAAAGTGTATATATCCTAGACGTGCATGCAGGTGGTGTCAGTCTGAGAGTGAGAGCGCGAGGTGGACATATAGAACGCGCA
+
CCCBCFFFFFDCGGGGGGGGGGGGGHHGGGGGHGHHHHHHHHHHHHHHHHHHHHHHHGGGGHHHGGGGEF?GGHGHHHHHHBGBFGHGHGCGG3?/??44BFGA?//D-----9--.-.;0000:BBF>=B@@@.A0:000:/0::...-.------.-..-.0:000;0:0000;00000:000000000.....00000..0..:.000:0000000000000.----;-....00000::000..---
@M03495:530:000000000-LYBTV:1:2108:12113:13989 2:N:0:TGACAGCT+CCTACGGG
ATATTTTGCCGTTGATAAACCAGCTCTAGCTGCCATAGCAATGTCACAACCACTTCTTGCCCTCCAAAGCTCACATGCTGACAGATCGGAAGAGCGTCGTGTAGGGAAAGAGTGTCCCGTAGGGTGGAGATCATGGGGGGGGGCGGGGCAGTAAAAAAAAAAAAAAGGTCACGACATTCAGGAGGCAAGAGTGAGGTAACTAGGCGAGCAGTAGCATGTCGGGTAGGGTTGTGTGCAGACATGTGTGGCTA
+
CCCCCFFFFFCCGGGGGGGGGGHHHHHHHHHHHHHHGHHHHHHHHHHHHGGGGHHHHHGHHHHHGHGHHHHHHHHHHHHHHHHHHHHHGGGGHHHGGGGGGFGHHGGHHHGHGHDF?GFCEGCGB?/F/2B223B2///--;--@--:--.;000;BBD;@>----..0090..:-.000000....:.:.0000./000000//-----/000009000.--;-.../.:..9.0000./00:09....0
@M03495:530:000000000-LYBTV:1:2108:6903:14010 2:N:0:TGACAGCT+CCTACGGG
ATATTTTGCCGTTGATAAACCAGCTAATCCTGAAAAAAAAATCAAAGCTAAAAACTACAATGCTAAGACCACGATGTGACTGCTATCAAAGTTAGATATATATGTAAATTATTCATCTGTCAAATCCTAGAATTATATCATACCTGCTCCAGCAATCACGACCTGTAATGGTTTAGTGGGTTGTTCACTGTTTCTGAAAAATGAAGATAGTTGTCCAGCTTCCAAAAAGTTTATTGTGTTTTCTAGTGGAG
+
A@ABCFFFFFCAGGGGGGGGGGHHHHHHHHHHHHHHHGGGGHHGHGFHHHHHHHGHHHHHHHHHHFHHHGHHGGHGGGHHHHGHEHHHHGHHHHGHHHHHHHHHHHHHHGHHHHHHHHHHHHHGHHHHHHHGHHHHHHHHHHHFHHGGHGHHGFHHHHHGGGGGHHGHHHHHHHHHGHGHCFCFHHHGGHGHGHHHHHHHHHHGGGGHHHFHHHFHHHFEFHG0CFEACFGBFFGGGGGFGFGGGGGG?0.
@M03495:530:000000000-LYBTV:1:2108:3493:14010 2:N:0:TGACAGCT+CCTACGGG
ATATTTTGCGTTGATAAACCACCCTCCCTGTGGTCGTTTCTTGCTCCAAAGCTCACATGCTGACAGATCGGAAGAGCGTCGTGTAGGGAAAGAGTGTCCCGTAGGGTGTAGATCTCGGGGGGCGGCGGGTCATTAAAAAAAAAAACAATGTGCCGTGGGATGCTAAGAGGGGACATCGAGTCGAGAGCGAGAGGAATGTGACTAGAGTAAAGTGTCTTGGTAAAAGTCTGACAAGAAATCACGCGGACGTC
+
CDCDDFFFFDCCGGGGGGGGGGGGHHGGHHHHHGHGGGGHHHGHHHHHHHHHHHHHHHGHHHHHHHGHHHGGGGHHHGFGGEGFFHHGHHHHHHGHBFGHGFEEGGGG<3344DB4FF/>/--;-;@--;;.0:000:::CC--@...000:00-.---.0./000000..-.-.:0./.:/-.-.-.9----../;0:0000000000000;00:;000000:0000000000.///00::..-----:.
@M03495:530:000000000-LYBTV:1:2108:6299:14017 2:N:0:TGACAGCT+CCTACGGG
ATATTTTGCCGTTGATAAACCAAAGCTCACATGCTGACAGATCGGAAGAGCGTCGTGTAGGGAAAGAGTGTCCCGTAGGGTGTAGATCTCGGAGGGCGCGGTGTCATTAAAAAAAAAAAAAATGTAGAAGGCTCGTGATCTGAGAGGAAGGCAGGCGAGCAAGGTCAAGCAGTATGAGAACATGCTTCTCATAGTGGTGCAGGACATGGATACAGCATGTACAGAGTGATATGTGGAGCAAAAGAGAAGAG
+
CCDCCFFFFFCCGGGGGGGGGGHHHHHHHHHHHHHHHHGHHHHHGGGGGHHEGGGGGGFFHGGGHHHHDF5FFHGGGGGG3?/@3@44B41?1>//////<///?3B33333BB/>@/->--.0000000..;.--://000000;../.....;;-----//.0:0000//:000000:0/000:00000:0000:0.000.../00/:B00000/00000000/00000:0:00;././0//.;/0/0.
@M03495:530:000000000-LYBTV:1:2108:13583:14069 2:N:0:TGACAGCT+CCTACGGG
ATATTTTGCCGTTGATAAACCAGGACTCAGGCTGGACCAAAGCTCACATGCTGACAGATCGGAAGAGCGTCGTGTAGGGAAAGAGTGTCCCGTAGGGTGTAGATCTCGGGGGGGGCCGTATCATTAAAAAAAAAAAAAAGAGGATGAGAACAGAGATAGCGGTTAGTGCCACAGACAGTAATAAGAAGTGACGACTCGCCGTAGTGTGTTGGCAGCGGAAACGACATGAATAAGAACAGCAGAAGTAGACG
+
BCCCCFFFFFDDGGGGGGGGGGHGHHHHHHHHHHGHHHHHHHHHHHHHHHHHHHHHHHGHHGGGGHHHGGGGFGGGHHGGHHHHHBFBFGHGHGFGGHG/33444??0F/<D-------...111111<BBBD--<---../../000110///</1111--.-9.111<10..:.//:111:<111/<011..-...----.../<1</..00..----9/9.--.<01111111/:/././/<11111<
@M03495:530:000000000-LYBTV:1:2108:28593:14073 2:N:0:TGACAGCT+CCTACGCG
ATATTTTGCCGTTGATACACCAGCTAATCCTGAAAAAAAAATCAAAGCTAAAAATTACAATGCTAAGACCACGATGAGACTGCTATCAAAGTTAGATATATATGTAAATTATTCATCTGTCAAATCCTAGAATTATATCATACCTGCTCAAGCAATCACGACCTGTAATGGTTTAGTGGGTTGTTCACTGTTTCTGAAAAATGAAGATAGTTGTCCAGCTTCCAAAACGTGTATTGTGGTTTCTAGAGGGG
+
>>A1AFDBDB@>AAAFB3F1A00FBB1D1GH111FDA0/AEBF1A11AA11A1101BB1FG1GFGHBG1B0/?/FC1@11BFF1@B0@21@1BEGB2F2F2G22FED>22BEB222B>BB2>BGBG1>2BF1FDGDGFDG2>1<GFCBB111BF0@@F1//<</FGG11???1?1?1><.C.<<C1==D0==<0=00=<0<.000=0;G0CCGG0CF//0:C/;G0..-..;/;C0;B./.9000000/.;
@M03495:530:000000000-LYBTV:1:2108:9058:14083 2:N:0:TGACAGCT+CCTACGGG
ATATTTTGCCGTTGATAAACCACCCTCCCTGTGGTCGTTATCTTGCTCCTTCTGTCGTCAACGAATTTACTAATTCCAAAGCTCACATGCTGACAGATCGGAAGAGCGTCGTGTAGGGAAAGAGTGTCCCGTAGGGTGTAGGTCTCGGTGGTGGCCGGGGCATTAAAAAAAAAAAGAATGCAGAGTAATAAGTTACGTGTCTGGAGAGTGCTAGGTAGGGTGTGGCGCCGACAGAGAAGACGCACAGTAGA
+
CCCCCFFFFFDCGGGGGGGGGGGGGHHGGHHHHHHHGGGHHHHHHHHHHHHHHHHHGGGHGHGGGHHHHHHHHHHHHHHHHHHHHHHHHHHHHHHHHHHHGGGGHHHGGGGEGGHHHGHHHHHHFGDGHHGGGGGG=F/D22222@=CA?E///00----<</<0D0DGG?E?-<..<000000.000<0000000.////00/0.0.000000.0:0../.-...-.------/:/0/</9-<--:<:00
@M03495:530:000000000-LYBTV:1:2108:24441:14097 2:N:0:TGACAGCT+CCTACGGG
ATATTTTGCCGTTGATAAACCAGCTAATCCTGAAAAAAAAATCAAAGCTAAAAACTACAATGCTAAGACCACGATGTGACTGCTATCAAAGTTAGATATATATGTAAATTATTCATCTGTCAAATCCTAGAATTATATCATACCTGCTCCAGCAATCACGACCTGTCCTGGCAAACAACCTGCAGAAAAGCCAATCAAATATATTTTCACAAGAGATGGAATGTGAGGCAATAATAGAGTACAAAGGTTGA
+
CCBCCFFFFFCCGGGGGGGGGGHHHHHHHHHHHHHHHGGGGHHHHHHHHHHHHHGHHHHHHHHHHHHHHHHHGGHGGGHHHHHHHHHHHHHFHHHHHHHHHHHHHHHHHHHHHHHHHHHHHHHHHHHHHHHHHHHHHHHHHHHHHHHHHHHHHHFHHHHGGGGGHHHHHHHHHHHHHHGGHGHHHHBHHHFHHHGHHHHHHHHHGHHHHHHHHFHHHGHFHHHHGEFGGGFFFFFGGFGFGEFFFGBCCC;
@M03495:530:000000000-LYBTV:1:2108:15752:14097 2:N:0:TGACAGCT+CCTACGGG
ATATTTTGCCGTTGATAAACCAGTCACAACCACTTCTTGCCCTCCAAAGCTCACATGCTGACAGATCGGAAGAGCGTCGTGTAGGGAAAGAGTGTCCCGTAGGGTGGAGATCTCGGTGGGGGGCGGGTAGCTAAAAAAAAAAAGAGTGCAACTCATCACGGAGCAACACACGGGGGAGGTCAAGCGCGGACGTAGAGCGTAGGTCTGTAGGATACGTACGGTGAATGGTTACACCGGGACAGATGCCAGCA
+
BCCCCFFFFFDDGGGGGGGGGGHHHHHHHGGGGHHHHHHHHGHHGHHHHHHHHHHHHHHHHHHHHHHHGGGGHHHGEGGGGGFGFFFGHHHH4F@FGHGGEEGG?//?C333DE0?/?E///-----:-.000:0::9@B:9-::/:00000/00000:..-9-9/...9.-----9--./000:9-;;---....00-..-.00;/00000:00.00.-.:9.000000:000/-----../0000;0./
@M03495:530:000000000-LYBTV:1:2108:10825:14116 2:N:0:TGACAGCT+CCTACGGG
ATATTTTGCCGTTGATAAACCAGCTAATCCTGAAAAAAAAATCAAAGCTAAAAACTACAATGCTAAGACCACGATGTGACTGCTATCAAAGTTAGATATATATGTAAATTATTCATCTGTCAAATCCTAGAATTATATCATACCTGCTCCAGCAATCACGACCTGTAATGGTTTAGTGGGTTGTTCACTGTTTCTGAAAAATGAAGATAGTTGTCCAGCTTCCAAAAAGTTTATTGTGTTTTCTAGTGGAG
+
CCCBCFFFFFCAEGGGGGGGGGHHHHGFGFFHHHHHFGGGEH3AGHFGGHHHHHGFGFHHHHHFHHHHHFHHGFHGHHHHHHFHHHGFHHHHGFGHHHHHHGHGFHHHHGHHHGHHGHHHHHHHHHHHGHFHHHHGHHFHHHGHEHHHEHHHEHHHHFHGDCCDGGHHFGHGHHHFFHEHGGGGHHHHHHHHHEFGHHFHAFFDGGHHHGHFFC0GFGHEHHFHH0;9EFFGGGGBFFGGGGGGFFGGEFG
@M03495:530:000000000-LYBTV:1:2108:8468:14125 2:N:0:TGACAGCT+CCTACGGG
ATATTTTGCCGTTGATAAACCAGCTAATCCTGAAAAAAAAATCAAAGCTAAAAACTACAATGCTAAGACCACGATGTGACTGCTATCAAAGTTAGATATATATGTAAATTATTCATCTGTCAAATCCTAGAATTATATCATACCTGCTCCAGCAATCACGACCTGTAATGGTTTAGTGGGTTGTTCACTGTTTCTGAAAAATGAAGATAGTTGTCCAGCTTCCAAAAAGTTTATTGTGTTTTCTAGTGGAG
+
ABBABFFFFFCAEGGGGGGGGGHHHHHHHGHHHHHHHGGGGHHHHGHHHHGFHHFHHHHHHHHHHHHHHHHHGGHGHHHHHHHHEFHHHHHHHHHHHHHHHHHHHHHHHHHHHHHHHHHHHHHGHHHHHHGHHHHHHHHFHHHHHHEGHFHHHFFHHHHGGGGGHHHHHHHFGHEFFGHHEGGGHHGGHGHHHGHHHGHHFHHFGGHHHHFHHHHHHGBHGHGCGGCAC;CBFFFGFGFFFFFGBFFCABE
@M03495:530:000000000-LYBTV:1:2108:14116:14130 2:N:0:TGACAGCT+CCTACGGG
ATATTTTGCCGTTGATAAACCAGTCAGGAGTCCAAAGCTCACATGCTGACAGATCGGAAGAGCGTCGTGTAGGGAAAGAGTGTCCCGTAGAGTGGTAAAAATGTCTGCGAATTTCACCTTTATACTAGTAATACTGCACACCTCTCCAGTACTCTAGTTTGTCATTGTCCAAAGCAATCCGGAGTTGAGCTCCGCATTTCTACATCAGACTTACCCAGACACCTAGACTCGATTTCCGCCCAATAAATCGG
+
1>1AAFF311A>EEEGGFG1BFGGCHFFEAGBGBDGFGFGFFBFF11D10BFCEA/A/AE0BCEFGCAE>>GHF00B0>G@1@BDF/////@B1/@2212B0122211>////222B1G11F2>222>BB2B2BB2111BB/00@@011211@D>@1@FG10111?11?111?0010110>AC-</0</0=0<..<:;CG0::000:0C//000/:<...:/.9900000;./;.0;;..-9.:///9/--
@M03495:530:000000000-LYBTV:1:2108:5573:14153 2:N:0:TGACAGCT+CCTACGGG
ATATTTTGCCGTTGATAAACCAGGGACTCAGGCTGGACCAAAGCTCACATGCTGACAGATCGGAAGAGCGTCGTGTAGGGAAAGAGAGTCCCGTAGGGTGGAGATGTTGGTGGTCGCCGGAGAAATAAAAAAAAAACATGAGGAAAAGTCACATGAGTTAGGCCCAAGTAACGCACCTTGGAAGCGAGTCAACTAGCCAGTCGCAGCTGAACAAGACAGACAGCTCGAAGACAAGGTCACGTAGTCAATCC
+
BABBBFFFFFB?EFGGGGGGFGHGGGGHHHGFHHHEHHHHHGHGHHGFGF3AGHDGHHHHFEDGGGFHHGBEEEGF2BDFHHA1CC2?3@FGFFE1?F3?//?333444?/?E<2<//>////01?11<??<@---..0/00<0//:/00000000000<0///..9.00;0.;---/00/00/.;.--.////:////.:/.:-.-//////...././..9.//:-9..//...////....:9/;//;
@M03495:530:000000000-LYBTV:1:2108:4158:14178 2:N:0:TGACAGCT+CCTACGGG
ATATTTTGCCGTTGATAAACCAGCTAATCCTGAAAAAAAAATCAAAGCTAAAAACTACAATGCTAAGACCACGATGTGACTGCTATCAAAGTTAGATATATATGTAAATTATTCATCTGTCAAATCCTAGAATTATATCATACCTGCTCCAGCAATCACGACCTGTAATGGTTTAGTGGGTTGTTCACTGTTTCTGAAAAATGAAGATAGTTGTCCAGCTTCCAAAAAGTTTATTGTGTTTTCTAGTGGAG
+
ABBBAFFFFFBBGGGGFFGGGCHHHHHHHHHHHFHGHGGGGHFFGHBBGHHHHHGHHHHHFHHHHHHHHHHHGGHE1FHHFHFHGHFHHHHHHGHHHHHHHHHHHHHGHHHGHHHHHHHHFHGHHHHGHHHHHHHHHHHHHHFCGHGHGHFHBGHHHGHCEDGDFHH1FGB?GGHGHHHEDGGAEHHHFHGHFHFHE=DFHHHEGHFFHH:GHFGCCFHHHHCGFFAEEFFGGGGGGGFGGGGGGE00?FE
@M03495:530:000000000-LYBTV:1:2108:15861:14208 2:N:0:TGACAGCT+CCTACGGG
ATATTTTGCCGTTGATAAACCAGCTAATCCTGAAAAAAAAATCAAAGCTAAAAACTACAATGCTAAGACCACGATGTGACTGCTATCAAAGTTAGATATATATGTAAATTATTCATCTGTCAAATCCTAGAATTATATCATACCTGCTCCAGCAACCTGGCAAACAACCTGCAGAAAAGCCAATCAAATATATTTTCACAAGAGATGGAATGTGAGGCAATAATAGAGTACAAAGGTTGAACCTGTAGAGA
+
BCCCBFFFFFCBGGGGGGGGGGHGGGHHHHHHHHHHHGGGGHFGHHGHHHHHHHGHHGHHHHHHHHHHGHGHGGHGHFEHFHFHGHGHHHHHHHHHHHHHHHHHHHHHHGHHHHHHHHHHHHGHHHHHHHHHHHHHHHFHHHHFHHGGFHHHFFHHGHHHGHHHFHHHGHHHHHHHHGHFHHEHFHHBHHHFHHHGDGHH0<<CCGGFHCCG;CFCGEGEHHGCGHC0:;BFFGGGGGFGFFEFF;C90C0
@M03495:530:000000000-LYBTV:1:2108:23279:14212 2:N:0:TGACAGCT+CCTACGGG
ATATTTTGCCGTTGATAAACCAGCTAATCCTGAAAAAAAAATCAAAGCTAAAAACTACAATGCTAAGACCACGATGTGACTGCTATCAAAGTTAGATATATATGTAAATTATTCATCTGTCAAATCCTAGAATTATATCATACCTGCTCCAGCAATCACGACCTGTAATGGTTTAGTGGGTTGTTCACTGTTTCTGAAAAATGAAGATAGTTGTCCAGCTTCCAAAAAGTTTATTGTGTTTTCTAGTGGAG
+
CCBCCFFFFFCAEGGGGGGGGGHHHHHHGHHHHGHHHGGGGHHHHHHHHHHHHHGHHHHHGHHHEHHHHHHHGGHEEGHHHHHHHHHHGGHFHHHHHHHHGHHHHHHHHHHHHHHHHGHHHHHGHHHHHHHHGHHHHHHHHHGHHHHHHHHHHHHHFHHFGGGGHHGHHHHGHHGH>GFHFGGGHHDHHHHGHFHHBDGGHFHFHHHHEFGHFHHFFHHHGHHFFGHGGFFGGGFGFFFFFGGEFFGFGGG
@M03495:530:000000000-LYBTV:1:2108:7440:14214 2:N:0:TGACAGCT+CCTACGGG
ATATTTTGCCGTTGATAAACCACCCTCCCTGTGGTCGTTATCTTGCTCCTTCTGTCGTCAACGAATTTACTAATTCCAAAGCTCACATGCTGACAGATCGGAAGAGCGTCGTGTAGGGAAAGAGTGTCCCGTAGGGTGTAGATCTCGGGGGTGGCCGTGGCATTAAAAAAAAAAAAAGGGAGACAATAAGAGGAGGAAGAATTGGTGTGCTCAGTGATGGGGCAGGTGAATAGGCAGGAGGTGCGCATGTA
+
CCBCCFFFFFDBGGGGGGGGGGGGGHHGGHHHHHHHGGGHHHHHHHHHHHHHHHHHGGGHGHGGGHHHHHHHHHHHHHHHHHHHHHHHHHHHHHHHHHHHGGGGGHHGGGGGGFHHHGFHHHHHGHGHEHGHGCGG2F>2F222D2@///@<--..::<--<:00000<CC?-@---..9....//:00<00...../../0<000.9.000<B0<0000...-.-.000000000.-....90---.<:0
@M03495:530:000000000-LYBTV:1:2108:14761:14267 2:N:0:TGACAGCT+CCTACGGG
ATATTTTGCCGTTGATAAACCACCCTCCCTGTGGCCGTTATCTTGCTCGTTCTGTCGTCAACGCATTTACTATTTCCAACGCTCTCATGCTGTCAGATCGGAAGAGCGTCGTTTATGGAAAGAGTAACCAGTAAGGAGTGGGTTAAGAGAGTAGAGGTAAATAGGAGGTAGGCATGTAGAGTAGTGACATTAGTTGGTATTAATTTGAATAATTGTGGTTTTCTCAGGGAAACAAGTTTCATATTGTGGCG
+
>>>>1333BBD1AEFBFGE1BG000A0A00FG1000A/E/ABGDG11A/A/0B12A/ACGFH//A//2221@222B2@21E/E>/B12B1111@B11@FC>//?FC0/?A///?/121<11FBBB21211?FD2111/@0//?//11110/111110111<111<10.<<<.<0<<0000=D0<0<00:0000;00/;00;000:0;C000;;0000.:...0;9;0/;C.9//.:;0;F;0900;/;-9-
@M03495:530:000000000-LYBTV:1:2108:16023:14271 2:N:0:TGACAGCT+CCTACGGG
ATATTTTGCCGTTGATAAACCAGTCTCCAAAGCTCACATGCTGACAGATCGGAAGAGCGTCGTGTAGGGAAAGAGTGTCCCGTAGGGTGTAGATCTCGGGGGGGGCCGGGTCATTAAAAAAAAAAAAGTAGGAAGCGGGAAGGGGCGGATGAGGTGGGAGTGAAAAGTGTTGACGTACGGTCGAATGTAAGGGTACTGTTGGTGCTAGCAACCGGGTATAGGTGTGAACGACAGAGGTCGGTGGACGCATG
+
DCDDDFFFFFCCGGGGGGGGGGHHHHHHHHFGGHHHHHHHHHHHHHHHHHHGGGGHHHGGGGGGFHHHGHHHHHHGHGGHHGHGGGG?C/BB444B@1F/EE--------99.<B00<BFFFFAFC-.00:000..--<--...-------0<//..-....000</0000.00...<-./.--.0000000..<00<00<.<.0000000..---.-:0000<:.000..---//.0/---...<<--..
@M03495:530:000000000-LYBTV:1:2108:14411:14275 2:N:0:TGACAGCT+CCTACGGG
ATATTTTGCCGTTGATAAACCAGGGACTCATGCTGGACCAAAGCTCACATGCTGACAGATCGGAAGAGCGTCGTGTAGGGAAAGAGTGTCCCGTAGGGTGTAGATCTCGGGGGTCGGCGGATCATTAAAAAAAAAAAAAAGAGTAGACGGAGGCGAAGGAGCGGTGGTGGGTTGATGGCGCAGAAGTCGAGGGACGCAAGAGCGTAGTACGGGGGAGGTAGGGGGATGACGTGGACGAGCCAGCACTGGCA
+
BCDCCFFFFFDCGGGGGGGGGGHGGGGHHHHHHHHHHHHHHHHHHHHHHHHHHHHHHHHHHHGGGGGHHGGGGEEHHHHGHHHHFHBFBGHGEGGGGG?F/3344B?4BF/EC////</----<=<<0=0<C-C-@-9--../0:000.9..-.----.<..--.-...9-<.-:000/-.---/00:9.---..----<<./-..-.009.------90<...-9..00....90-----/../.0//./
@M03495:530:000000000-LYBTV:1:2108:29462:14281 2:N:0:TGACAGCT+CCTACGGG
ATATTTTGCCGTTGATAAACCAGCTAATCCTGAAAAAAAAATCAAAGCTAAAAACTACAATGCTAAGACCACGATGTGACTGCTATCAAAGTTAGATATATATGTAAATAATTCATCTGTCAAATCCTAGAATTATATCATACCTGCTCCAGCAATCACGACCTGTAATGGTTTAGTGGGTTGTTCACTGTTTCTGAAAAATGAAGATAGTTGTCAAGCTTCAAAAAAGTTTATTGTTTTTTCTAGTGGAG
+
BA?AAFBDFFBBGGGGGFFFGGGHHHHGHFFFFFFHFEA2E13FCFE2BBGHHG13FGFFH3EFH5B3BEGE1E1F?44FDB34FDCGEDDGD4D34FFH4B@G44B4E43B?4?B4DB?4?F4FG3444BGHE?GDF33BGG23B02F22FCC2D<2<?FDC/G?GDBDFFHF1?FGF.CCDDHGHHFGDGGH=DGGDG.<0=0::000;00;G00:0;0;0;:CCA;F0C0FB0;0=C.9/0009C.;A
@M03495:530:000000000-LYBTV:1:2108:21557:14285 2:N:0:TGACAGCT+CCTACGGG
ATATTTTGCCGTTGATAAACCAGCTAATCCTGAACAAAAAATCAAATCTAAAAACTACAATGCTAAGAACACGATGAGACAACTATTAAAGTTAGATATATATGTAAATTATTCATCTGTCAAATCCTAGAATTATATCATACATGCTCAATAAATCACGAACTGTAATGGTTAAGTGGGTTGTTCACTGTTTCTGAAAAATGACGATAGTTGTCTAGCTGCTAATATGTTTATTGTGATTTCTAGTGGAG
+
AAAAAFF3B1DAG1C3ABGGB0FGHCBFFFFGC11AA000EG11A121D2AFF1AA1ACGDBFAB2BDA0FB////1BF100/1122B@FB@2G2@22222B2@22BGF2G22BBBF21@BFB1211E2BG12FDFB2DDF211B>1111B1211>2<B////?1222@@1FG11@>21/<///?1<<11?11<<1D1<D0<GFG..<<.=0=D00000=0/<00000;000:;C0;000C00:;00;.0.
@M03495:530:000000000-LYBTV:1:2108:17634:14295 2:N:0:TGACAGCT+CCTACGGG
ATATTTTGCCGTTGATAAACCAGCTAATCCTGAAAAAAAAATCAAAGCTAAAAACTACAATGCTAAGACCACGATGTGACTGCTATCAAAGTTAGATATATATGTAAATTATTCATCTGTCAAATCCTAGAATTATATCATACCTGCTCCAGCAATCACGACCTGTAATGGTTTAGTGGGTTGTTCACTGTTTCTGAAAAATGAAGATAGTTGTCCAGCTTCCAAAAAGTTTATTGTGTTTTCTAGTGGAG
+
BBABBFFFFFBBGFGGGGGGGGHHGHHHHHHHHGHHHGGGGHHHHGBHHHHEFHGHHHHHGHFHHHHHHEHHGGHGHHHHHFGHHHHHHHHHHHHHHHHHFHHHHFHHHHHHHHHHHHHHHHHHHHHHHHHHHHHHHFHHHHHHHHHHGHHGHHHHHHHGFGGGHHHHHGHGHHHGFFHHFGGGHHHHHHGHHHHHHHHHHHHHGGFGHFHHHHBBGFHGHEGEHHHEEFGGBBFGFFFFGF0;00;BA0A
@M03495:530:000000000-LYBTV:1:2108:28007:14318 2:N:0:TGACAGCT+CCTACGGG
ATATTTTGCCGTTGATAAACCAGTCACAACCACTTCTTGCCCTCCAAAGCTCACATGCTGACAGATCGGAAGAGCGTCGTGTAGGGAAAGAGTGTCCCGTAGGGTGGAGATCTCGGGGGGCGCCGTGTAATTAAAAAAAAAAAAATACAGGGATTGAATTGGATGGAGTAGGGAGCATACACGTGTGACTCTGATGCACACACACTTGTAAGCGGATGCATGCCGACGCGATATCTGTAAGATAGCGGCAC
+
CCABCFFFFFCCGGGGGGGGGGHHHGHGHG?FGHHHGHHHHHHHGHHHGHGHHHGHHHHHHHHHHHHHGGGGFHHG1EEFGGHHHGGHHHGHBFBFGHGFEEGGB///?333440///>----9:-9./09;90000:>------.000;/../;/00000;000./:9/90./:..;0009.:./.0;00000000000..:../0000000-;---/000009-----9-.-;:0000000000-9---
@M03495:530:000000000-LYBTV:1:2108:15760:14347 2:N:0:TGACAGCT+CCTACGGG
ATATTTTGCCGTTGATAAACCAGTCACAACCACTTCTTGCCCTCCAAAGCTCACATGCTGACAGATCGGAAGAGCGTCGTGTAGGGAAAGAGTGTCCCGTAGGGTGTAGATCTCGGGGGGCGGGGGGACATTAAAAAAAAAAAGAAGGAAGAGTGAAGGTAAGGCGCACCAGAGTCAGATACAAGACTAAGCAGTGACAACTGTATAAGAACAGAGAAAGAGGAAGAGATACACAATAGCGGCGTAGCGGA
+
CDCCCFFFFFCCGGGGGGGGGGHHHHHHHGGGGHHHHHHHHHHHGHGHHHFHHHHHHHHHHHHHHHHHGGGGHHHGGGGGG?GHGGFHHHHHBFBFHGCCEGGGBF>3F44D4??F@FC--<-------9011<110>D-<-9.<./.:/:..<<111001100/---<-.<<.1011111<100//1000/:/10<1<1.0/11111111////</000//.</.../<11100.:11:-------.---
@M03495:530:000000000-LYBTV:1:2108:26568:14352 2:N:0:TGACAGCT+CCTACGGG
ATATTTTGCCGTTGATAAACCAGCTAATCCTGAAAAAAAAATCAAAGCTAAAAACTACAATGCTAAGACCACGATGTGACTGCTATCAAAGTTAGATATATATGTAAATTATTCATCTGTCAAATCCTAGAATTATATCATACCTGCTCCAGCAATCACGACCTGTAATGGTTTAGTGGGTTGTTCACTGTTTCTGAAAAATGAAGATAGTTGTCCAGCTTCCAAAAAGTTTATTGTGTTTTCTAGTGGAG
+
ABABBFFFFFBAGGGGGFGGGGHCHHHHHHHHHHHCHGGGGHHHHGHHHHHGHHGHHGHGFHGHHFHHHHHHGGHEFGHBFGCHGHHGHHHHFHHHHHHHHHHHHHHHHHHHHHHHHHHHHHFHHHGHHHHHHHHHGHGHHHGGHHHGHHFBFFGHHHHGGGGGGFHHFFFGHHHHFFHHGGGGHHHHHHHHHHGDB0<DAHHE0GHGHHHGHHCCGHGHHHHFHH.ADFGGFGGGGGFFFB0FF9CF;0C
@M03495:530:000000000-LYBTV:1:2108:11568:14378 2:N:0:TGACAGCT+CCTACGGG
ATATTTTGCCGTTGATAAACCACCCTCCCTGTGGTCGTTATCTTGCTCCTTCTGTCGTCAACGAATTTACTAATTCCAAAGCTCACATGCTGACAGATCGGAAGAGCGTCGTGTAGGGAAAGAGTGTCCCGTAGGGTGTAGGGATCGGGGGTCGCCGGAGCATTAAAAAAAAAAACAGAGACTACCTAGTGCGGTGGCGCGAGATATCGTACCATTAGCTCTACACTTCAACGACGACATAGCGACCTCAA
+
BBAABFFFFFBBGGGGGGGGGGGGGHHGGHHHHHFFGGGHHHFHHHHFHHFHHHHHGGGHGHGGCHHHHHHHHHHHHHFHHHHHHHHHHHHHFFHFHGHHGGGGHHHGGGGGGGHHHGGHHHGHBF?FFHFHFDGG2F/222/2@///@<<-.--:----9.000090:A-9A-:::.:/..//9./9/://--9-..9.--9-.///...;.////////////.//////..-;--::/;/-9--.://
@M03495:530:000000000-LYBTV:1:2108:8939:14388 2:N:0:TGACAGCT+CCTACGGG
ATATTTTGCCGTTGATAAACCAGTCAGGAGTCCAAAGCTCACATGCTGACAGATCGGAAGAGCGTCGTGTAGGGAAAGAGTGTCCCGTAGGGTGGAGATATCGGTGGGGGCCGGGGAATTAAAAAAAAACAAAAGGAGAAGATACAACGAGAGGACCCACTGTCTACACGTACGATACAGGACGTCGGCTGTATACTTATGTTTCGGGGAGGCGATGGGGCTGAGTATCAGCGTGCATGAGACCTGGTGTC
+
BBBBBFFFFFBBGGFGGGGGGGHHHHHHHGHHHHHHHHHHHHHHHHHHGHGGHHHHGEGGHHHGGGGEGGHGHGHHHHHHHHBGHGGAEGGG3F/1133444?>/?///////////<0?11<1?A>??....././..://000;0/-..:-........000;90;;.9/::...-///..-..---.-.///////:/;///.-.--:-.---.....-...///////..:..:;////.:../../
@M03495:530:000000000-LYBTV:1:2108:7029:14401 2:N:0:TGACAGCT+CCTACGGG
ATATTTTGCCGTTGATAAACCAGTCAGGAGTCCAAAGCTCACATGCTGACAGATCGGAAGAGCGTCGTGTAGGGAAAGAGTGTCCCGTAGGGTGTAGATCTCGGGGGGGGCCGGGTCATTAAAAAAAAAAAAGAAAGATGGAGGTCAGAGGGATCGCGCTAGTACAATTGCGACAATCAATTAACATTACACTGTTGGCAATAATTGTATAGAGACTATATGGTACAGTGAGTGAGACAGTATCATGTAGT
+
CCDDDFFFFFDCGGGGGGGGGGHHHHHHHGHHHHHHHHHHHHHHHHHHHHHHHHHHGGGGHHHGGGGFGHHHHGHHHHGHBF4FGGGHG>EG3F/33B44BBEF/E/--------.-.:0000::CBCAB-:.../0/00;//..::/0;.9:/...----.000000000.---900:000::000:000000000.:00000000:0000000/;00000000000000000:000//:00000000:0
@M03495:530:000000000-LYBTV:1:2108:8176:14415 2:N:0:TGACAGCT+CCTACGGG
ATATTTTGCCGTTGATAAACCAGTGCTGACTCCAAAGCTCACATGCTGACAGATCGGAAGAGCGTCGTGTAGGGAAAGAGTGTCCCGTAGGGTGTAGAGGTCGGGGGTGTCCGGCTGATTTAAAAAACAACACTTCAACCGGGCGATGTCGGTCGGACTCGAGTGGTACTATCATCGAACGCACAAAACAGCTATCACGAGATTGGACCAGAACTACCTGTTAACGTGACAGATCTTGGTGTGCAGAGCAT
+
BABBBFFFFFBAGGGGGGGGGGHHHHGHFHHHHHHHHHHHHHHHHHHFHHFHHHHHGGGGHHHGGGFEGAEGHGHHHHFHDGBFFHFEGDFG3F/B@E3232>>//////2>///</?1<1111?<-...<..00<000.--:-;-;.;0;--.--9--/...0;./;/////9//9//.-.;--.....;;/9////..-..//9//..9././9/.//9:/:/...../9///;9///.9.99//.///
@M03495:530:000000000-LYBTV:1:2108:20677:14418 2:N:0:TGACAGCT+CCTACGGG
ATATTTTGCCGTTGATAAACCAGGACTCAGGCTGGACCAAAGCTCACATGCTGACAGATCGGAAGAGCGTCGTGTAGGGAAAGAGTGTCCCGTAGGGTGGAGATGTCGGGGGGCGGCGTGTGATTAAAAAAAAAGAACGGGGAAAGTAATAGTGAGCACCGCACGTGAGAAAGTCGACTACAGTCAGAGGGTGTAGACGACGGACGTACGGAGGGAGATGATGGCGTTGTGGGGGTGTGGCTAGTTGAGTG
+
CCCCCFFFFFDCGGGGGGGGGGHGHHHHHHGHHHGGHHHHHHHHHHHHHHGHFBFHHHHGHGGGGHHHGGGGEEFEGHGGFGFHHBF44BGFEEEGG3?///333D?GG/E@--<----9..00<0000:9-9>.<</...--...<00000000<00..-----...<000000..-.-/000<00009...90000.----<<-...-...--...<0<<00/-<--....--9--9..:0.000000<
@M03495:530:000000000-LYBTV:1:2108:13559:14436 2:N:0:TGACAGCT+CCTACGGG
ATATTTTGCCGTTGATAAACCAGTCCAAAGCTCACATGCTGACAGATCGGAAGAGCGTCGTGTAGGGAAAGAGTGTCCCGTAGGGTGGAGATATCGGGGGGGGGCGGATAATTAAAAAAAAAAAAACGATAAACAGCCGAGGTGCGGGAGATAGGGAGGAATGAAGCAGCGATGAGTGCACAAAGAGGTAGGTGCGGATACGGGTGGTCGCCGCATCAGAGCGGCTGCTACGAGAGCAGCTGGGATACGGG
+
BBBBBFFFFFD>EGGGGGGGGGHHHHHHHHHHHHHHHHHHHHHHHHGGHGEGGFHHGGGEEFAFGHGGHHEBH5BDFBGFECGEG?F/11334441///?--9-9;---.;9////9B-@A--;--.9....///...-9-;../---9-.////./.-..////9///.--..////////..//..///.9//----./9.----./--;---.9///;/---99.///.9..-./9.//..././..-
@M03495:530:000000000-LYBTV:1:2108:29609:14458 2:N:0:TGACAGCT+CCTACGGG
ATATTTTGCCGTTGATAAACCACCCTCCCTTGGTCGTTATCTTGCTCCTTCTGTCGTCAACGAATTTACTAATTCCAAAGCTCACATGCTGACAGATCGGAAGAGCGTCGTGTAGGGAAAGAGTGTCCCGTAGGGTGTAGATCTCGGCGGGGGCGGGGGCAATTAAAAAAAAAAAGTAGACGAGTGAATCGTAGGGACCGACGTTATACAACGATGAGTCGCGTAGGAACGAGTCTACCGTAAACTACGCC
+
ABCCBFFFFFCBGGGGGGGGFGGGGHHGGBFHHHHGGGGHHHGHGHHHHHGHHFHFGGHGHGGGHHHHHHHHHHHHHHHGGHHEHGHHHGHHHHHHHHFGGGGFGGGGGEGGFHHHGHHG03BFH?F3FDFCFGG2=/2@222D20=//-<-;----:---.000000:-;>---.;9000.--:.0000;;..9./..--9--./.00009-...000;---;--.09;;..:/0000-....;000.--
@M03495:530:000000000-LYBTV:1:2108:6752:14465 2:N:0:TGACAGCT+CCTACGGG
ATATTTTGCCGTTGATAAACCAGCTAATCCTGAAAAAAAAATCAAAGCTAAAAACTACAATGCTAAGACCACGATGTGACTGCTATCAAAGTTAGATATATATGTAAATTATTCATCTGTCAAATCCTAGAATTATATCATACCTGCTCCAGCAATCACGACCTGTCCTGGCAAACAACCTGCAGAAAAGCCAATCAAATATATTTTCACAAGAGATGGAATGTGAGGCAATAATAGAGTACAAAGGTTGA
+
ABAABFFFFFBBGGGGGGGGGGHHHHHHHHHHHHHHHGGGGHHHHHHHHHHHHHGHHHHHHHHHHHGHHHHHGGHGHFHHHGHHHHHHHHHHGHHHHHHHHHHHHHHHHHHHHGHHHHHHHHHHHHHHHHHHHHHHHHHHHHHHHHHGGHHHHHBGHHHGGGGGHHHHHHHHHHAGHHHFHHGHHHGHHHGHHHFFHH0=GHHHGGHHHHHHHHHHHFECHFHFFGGGGF:FFFBBBBF009FGGFGGFGB
@M03495:530:000000000-LYBTV:1:2108:24360:14471 2:N:0:TGACAGCT+CCTACGGG
ATATTTTGCCGTTGATAAACCAAAGCTCACATGCTGACAGATCGGAAGAGCGTCGTGTAGGGAAAGAGTGTCCCGTAGGGTGGAGATCTTTGGGGGGGCCGGATTATTAAAAAAACAAAAAGAAGCAACACAGATGGGGCAGAGAGGTGGGTCGATATGGGACGAATGTATCCTGAGTCAGCTACAGCGGTGATACGTCCTTAGCATCATCGCTGTATTGTATCACAACACCAGATCTCGACACTGGAGGG
+
CCCBCFFFFFCAGGGGGGGGGGHHHHHHHHGHHHHHHHHHHHHHGGGGHHHGGGGEFGGGHGFHHHHHBFDGHHGGEDCGF1/1133BB44B31>/-9-:---..;;0000:;--9.;...9../00;.....0000..9-.../..:..-./-9..-;0.:.---.0000:0000/:0000000000--.-.000.;...000000000;0:...;:000000:00:.....A.0000.0-.-00//..9
@M03495:530:000000000-LYBTV:1:2108:6544:14502 2:N:0:TGACAGCT+CCTACGGG
ATATTTTGCCGTTGATAAACCAGGGCGGCACCAAAGCTCACATGCTGACAGATCGGAAGAGCGTCGTGTAGGGAAAGAGTGTCCCGTAGGGTGTAGATATCGGGGGGGGCCGGATCATTTAAAAAAAAAAAAATAAAGAAATTAGGGGTGGTGGTGAGAAAGGGATGGGTGAGTACAAAGTGCTGGTATGGTGTAGAGGTATAGTGTGTGATAGATGTACATGAGTAGGATAAGAAGGGAGTGGGCAGAGG
+
CDCCCFFFFFEDGGGGGGGGGGHGGGGGGGGGHHHHHHHHHHHHHHHHHHHHHHHGGGGGHHGGGFEE?FGHGFHHHHHFG?FDHGHGGGGHG@334B2B2/>/>@-----<--.-:1<1<BFFFAFAD;--<<011:1./1100:...--<..<91.1100..</<../...111110<111110/1<0/11.011:/00<11<111..1111111<111110<11100<0001:/........9/..<.
@M03495:530:000000000-LYBTV:1:2108:5644:14518 2:N:0:TGACAGCT+CCTACGGG
ATATTTTGCCGTTGATAAACCAGGGACTCAGGCTGGACCAAAGCTCACATGCTGACAGATCGGAAGAGCGTCGTGTAGGGAAAGAGTGTCCCGTAGGGTGTAGATCTCGGTGGTCGGCGGATCATTAAAAAAAAAAAAAATGACAATATGAGCGAGGGTGCTGACATAAGAGGAAAGAACAGAGACAGACAAGCTATATACATGATATAGAGTAAATCGAAGGGTCTATAGAGGAGTCACGGAGCGTTCGG
+
DDDDDFFFFFECGGGGGGGGGGHGGGGHHHHHHHHGHHHHHHHHHHHHHHHHHHHHHHHHHHGGGGHHHGEFGFGGHGHGHHHHHHBGBGHHGHGGGGBF/?344BB?0///E/3////////?=111?F1<@C@-C---.01<010111110-----...011/0111110..</</.//:///////.//..011111<11101111111111111../...://11111</..//<:..9.--.9..<
@M03495:530:000000000-LYBTV:1:2108:15212:14600 2:N:0:TGACAGCT+CCTACGGG
ATATTTTGCCGTTGATAAACCAGCTAATTCCAAAGCTCACATGCTGACAGATCGGAAGAGCGTCGTGTAGGGAAAGAGTGTCCCGTAGGGTGTAGATCTCGGTGGTCGGCGGATCATTTAAAAAAAAAAAAGGAGGGGAAGAGGGCGGGCGGGGGCTTAGACATTCAGCGTGTCAACGTGTAAGATAGTGATGGATGTAGTGACAGCCTGAGGAATCAGGAGGACGTGATAACCTAGTCTAATAGACTACT
+
CCCBCFFFFFCCGGGGGGGGGGHHHHHHHHHHHHHHHHHHHHHHHHGHHHHHHHGGGGHHHGGGGGGGGHHGHHHHHHDG5D4GGHGGGG3F/3F44B4FGF?EE/3>//<//><02D22FD2F@C?-@-<.<<..-:........-----9-----.00101111111..../110<..//<111:B11<110/100<11/1110../.:/.:/0010<0...<-..9/11<0<:01<1111111010/1
@M03495:530:000000000-LYBTV:1:2108:3870:14616 2:N:0:TGACAGCT+CCTACGGG
ATATTTTGCCGTTGATAAACCAGGACTCAGGCTGGACCAAAGCTCACATGCTGACAGATCGGAAGAGCGTCGTGTAGGGAAAGAGTGTCCCGTAGGGTGTAGATCTCGGGGGTGGCCGGGTCATTAAAAAAAAAAAAGAGAAGAGAGCGGTAGGAAGTAGTGAGAAAGGCAGTAGGGGCATGACGTTCGTGCTGTTAGGAGGTATGGAGATGTGAGTTGTGGTAAGTCACGAATAAGCAACTAGGTGATAA
+
ABAABFFFFFDDGGGGGGGGGGHGHHHHHHGHHHGHHHHHHHHHHHHHHHHHHHHHHHHHHGGGGHHHGGGGFGFHHHGHHHHHHBGBFDHGCEFDGFE/?E44B??BF/EC//>0?<//<-0<=11<1FC@DC---..//0/0./..--....00.9000;000000..../009..--/.00.9./.....00000/0/.90;0/0;0/0900:0000../000000;.....00:0/.:00/000090
@M03495:530:000000000-LYBTV:1:2108:13758:14627 2:N:0:TGACAGCT+CCTACGGG
ATATTTTGCCGTTGATAAACCAGCCTCCCTGTGGTCGTTATCTTGCTCCTTTGTCGTCAACGAATTTACTAATTCCAAAGCTCACATGCTGACAGATCGGAAGAGCGTCGTGTAGGGAAAGAGTGTCCCGTAGGGGGTAGATCTCGGGGGGGGCCGGGGCATTAAAGAAAAAAAATAAGAGTTAATCGAATGACTAGAGGCATGAAACAAACAGGACGAAGATGGGTGTAGATAGTGGAAGCGAGAGTAGG
+
CCCCCFFFFFDBGGGGGGGGGGHHGHHHGHHHHHHHGGGHHHHHGHHHHHHHHHGGGGHGHGGGHHHHHHHHHHHHHHHHGHHHHHHHHHHEHHHHHHHGGGGHHHGGGGGGGHHHGHHHHHH?FBDFHGFDDFG/>//FF11@1FF->@--9--:-----/00;00:.:B.@>-.B0;:0000000../0:0000000/..0:0000/..9:/...---.:000./.:00:0;00:.00/.;.---0000
@M03495:530:000000000-LYBTV:1:2108:27180:14629 2:N:0:TGACAGCT+CCTACGGG
ATATTTTGCCGTTGATAAACCACCCTCCAAAGCTCACATGCTGACAGATCGGAAGAGCGTCGTGTAGGGAAAGAGTGTCCCGTAGGGTGTAGATCTCGGTGGGGGGCCCATTATTTAAAAAAAAAATAACCGAGATTAGGATGGTCGGTGACGTGACAGTAAATGTGTATCGATACATGCACTACACACTTCTCGAGTTAGTGACGCAGTTCTTGTGCCAGGTCGTTGTACATAGTTAGAGCTCCTGTAGC
+
CCCCCFFFFFCAGGGGGGGGGGGGGHHGHHHHGGFFHHHHHHHHGHHGFHFGGGGHGHGGGGEEGHGHGHHHHFFGFBGHGGB>AEFFF/B3444441?/?E?//----./000009000;-A-@-.////---:.://////.//---../.:..;/B////9/;/9:9/....-;9/;:/9/////./;///./.;.//////..--.;///9;///;/.//--./://///;/9/;///////////9
@M03495:530:000000000-LYBTV:1:2108:25161:14636 2:N:0:TGACAGCT+CCAACGGG
ATATTTTGCCGTTGATAAACCAGGACTCAGGCTGGACCAAAGCTCACATGCTGACAGATCGGAAGAGCGTCGTGTAGGGAAAGAGTGTCCCGTTGGGTGGAGATCTCGGTGGGCGGCGTATCATTAAAAAAAAAAAGATACAAGAAAATGGGAGAGGCAACTCTCCATAACACTAGGAAGTGTACGACAGTGTATTGATGAACACACGGCGTGGGATTATCCATGTGACGCTAAGCTCTTGGGCGCACGTT
+
BCABBFFFFFCBGGGGGGGGGGHGHHHHHHHHHHGHHHHHHHHHHHHHHHHHHHHHHHHHHGEGGHHGGGGG@EEGGHGHHHHFH@F4BEHGFFGA??///?333???C/?A/////<//.>1>11111FD?DDC:..:000:0////0:0./......../0;9/00000000;B/00.90900...--00:0000;0000:0/..--------.0/0900000:000.....0/00000;..-;---.:
@M03495:530:000000000-LYBTV:1:2108:6639:14650 2:N:0:TGACAGCT+CCTACGGG
ATATTTTGCCGTTGATAAACCACCCTCCCTGTGGTCGTTATCTTGCTCCTCCAAAGCTCACATGCTGACAGATCGGAAGAGCGTCGTGTAGGGAAAGAGTGTCCCGTAGGGTGTAGATCTCGGGGGTGGCCGTATCATTATAAAAAAACAGATAACAAGTCGTTAGCTCGAGACTCCTCGACATCTGCACAAACAAATCCCCACGTGTAACCGAAATCGTTATAATGGAACAGGTGAGTCAGTATCAAATG
+
CCCCCFFFFFCBGGGGGGGGGGGGGHGGGHHHHHHHGGGHHHHHHHHHHHHHHHHHHHHHHHHHHHHGGHHHHHHGEGGGHHGGGGEFGFHHGHHEFFH?FFGGHGHGCDF3/>3D4?B43B//<///<00->.F010=000<0<<<:..//;00000/00:.:..000.-.=.0:00/9.9..0000000/::...0000./.-..//000----.0.....00000000/:.000.000:00;00009;
@M03495:530:000000000-LYBTV:1:2108:26544:14657 2:N:0:TGACAGCT+CCTACGGG
ATATTTTGCCGTTGATAAACCAGGACTCAGGCTGGACCAAAGCTCACATGCTGACAGATCGGAAGAGCGTCGTGTAGGGAAAGAGTGTCCCGTAGGGTGTAGAACTCGGTGGCTTCCGGATCGTTTTAGAAAAATTAGTTGTGTTTTTCATTTTGGCGTGATTGGGTAACTGATGCCGCAAATGAGACAAGTACGGACTCCCGTTAGGGGCAGAACAGTGCAGGATTAATGGGGAGACTTAGTGCTGTACG
+
BBBBBFFFFFBAGGGGGGGFGCHGHGHFEHHGF2EHFGCEGHCGFFHGHHBHGF2BFFGFHGFGGHHGGFGGEFHCGHGBGFHEFGG44FEE?EEAFHG/??44?33><E//0?023////</2F//22@22FF02<111??A000F?FF11D11-1><>./=0.<.=/0=000000--:--000;<0:/9900...--:/.9..../9.--9././//////..//9/;B/...-..////////////.
@M03495:530:000000000-LYBTV:1:2108:10934:14673 2:N:0:TGACAGCT+CCTTCGGG
ATATTTTGCCGTTGATAAACCAGCTAATCCTGAAAAAAAAATCAAAGCTAAAAACTACAATGCTAAGACCACGATGTGACTGCTATCAAAGTTAGATATATATGTAAATTATTCATCTGTCAAATCCTAGAATTATATCATACCTGCTCCAGCAATCACGACCTGTAATGGTTTAGTGGGTTGTTCACTGTTTCTGAAAAATGAAGATAGTTGTCCAGCTTCCAAAAAGTTTATTGTGTTTTCTAGTGGAG
+
CCCCCFFFFFCCGGGGGGGGGGHHHHHHHHHHHHHHHGGGGHGHHHHHHHHHHHGHHHHHHHHHHHHHHHHHGGHGHFHHHHEHGFHHHHHGHHGFHHHHHHHHHHHHHGHHHHHHHHHHHHHHHHHHHHHHHHHHHHHHHHHHHHHHHHHHHHHHHHHGDGGGHHHHGHHGHHHGHHGHFGCGHHGHHHGGHHHHHHHFHHHHHGFHHHHHHHGBGHFBGBGHHFE?AFGGGGGBBFFGGGEFFFFFFF.
@M03495:530:000000000-LYBTV:1:2108:13553:14677 2:N:0:TGACAGCT+CCTACGGG
ATATTTTGCCGTTGATAAACCAGGACTCAGGCTGGACCAAAGCTCACATGCTGACAGATCGGAAGAGCGTCGTGTAGGGAAAGAGTGTCCCGTAGGGTGTAGAGCTCGGGGGGGGGCGCAGCATTAAAAAAAAAAAAGAAAAGAAAAGAAGGGAGTGACGGAGTGAGGTACTAAAGTGTAGTCGAGTAGAGTGCAAGGGTCGTGGAAGAGTCGGGATGGACTGTGGGAAGTGGCAGGGATGGTGGTTTGAG
+
CCCCCFFFFFDCGGGGGGGGGGHGHHHHHHHHHHGHHHHHHHHHHHHHHHHHHHHHHHHHHGGGGHHHGGGGEGGHHHGHHHHHHBF@BGHGGEGGGBF/33434B3/E//B--9-------<<111B1<BCFC-C9...///..///9./......11.<....10./011<<001111<1<<.-::1<1111110.../--...0/..10<--9..</00.01/..0.000./.--./..01.....1.
@M03495:530:000000000-LYBTV:1:2108:18815:14690 2:N:0:TGACAGCT+CCTACGGG
ATATTTTGCCGTTGATAAACCACCCTCCCTGTGGTCGTTATCTTGCTCCTTCTGTCGTCAACGAATTTACTAATTCCAAAGCTCACATGCTGACAGATCGGAAGAGCGTCGTGTAGGGAAAGAGTGTCCCGTAGGGTGTAGATCTCGGGGGGCGCCGGGTCATTAAAAAAAAAGAAGAGAGACGAATATAGATGCTCGGGGGAAGTGCAATACACCACGAGACACACACGGTAGTAGACGTCGGGCTATGG
+
CCBBCFFFFFCBGGGGGGGGGGGGGHHGGHHHHHGGGFGHHHHHHHHHFGHHHGHHGGGHGHGGGHHHHHHHHHHGHHHHHHHHHHHHHHHHHHHHGHHGGGGGHHGGGGGEGFHHHGHHHHHHDGFHFFGG@ADFFF/22222@FGE/AC--;--;--9-;BF/////-=--.;.//;/..;.--:.;///////;.-----..///////;///.:.--.;///...-;..;//://...-----.///
@M03495:530:000000000-LYBTV:1:2108:28425:14700 2:N:0:TGACAGCT+CCTACGGG
ATATTTTGCCGTTGATAAACCAGCTAATCCTGAAAAAAAAATCAAAGCTAAAAACTACAATGCTAAGACCACGATGTGACTGCTATCAAAGTTAGATATATATGTAAATTATTCATCTGTCAAATCCTAGAATTATATCATACCTGCTCCAGCAATCACGACCTGTAATGGTTTAGTGGGTTGTTCACTGTTTCTGAAAAATGAAGATAGTTGTCCAGCTTCCAAAAAGTTTATTGTGTTTTCTAGTGGAG
+
ABAABFFFFFB?EGGGGGGGGGHHHHHHH5GGGFFHHGGGGHHHHHHGHGHHHHGHHHHHGGGGHFHHGHHHGGHECBBBFGGHHGFHGHHGFGHHHHHHHHGHHHHGHHHHHHHHGGGHEGHHHHFGHHFHGHHHHHHHHHFCGHFGBFFFEGFFGHGGGCGGEGHFHGHFGHGHFHHHDFGGHGHHHHHGHHHGHGFHHGHE0C0CHHHHHG0;GGGFFFGHHBG?99FFFGB0CFCGFFFFFF0BFFE
@M03495:530:000000000-LYBTV:1:2108:10737:14713 2:N:0:TGACAGCT+CCTACGGG
ATATTTTGCCGTTGATAAACCAGTCTCCAAAGCTCACATGCTGACAGATCGGAAGAGCGTCGTGTAGGGAAAGAGTGTCCCGTAGGGTGGAGATCTCGGGGGGCGGCGGATCATTGTAAAAAAAGAAATACCAAGGCATGAAAAAACACTGGTTGCAGAGCGTGTAACAAGTACAACAGGTCGCAGAACTGGAACGTCAGAGAGTGCGTAGGTGATAGATATGCGAGGTGGCGAAGTCGCGCATGGGCGCG
+
BCAABFFFFFCBGGGGGGGGGGHHHHHHHHHHHHHHGHHHHHHHHHHHHHHGGGGHGHGGGGFEFGGHFFHHHGHFDDDFHEHGG1F3?/1?33344BC//E--:-;>--9-./;/////F9=D.A./;/////...././///.-...//.//..///./-....;///.9/////:.://9--.-/9//9///.9...;/..///-:9-.:;////:///:/..--....---99/.----.....--:
@M03495:530:000000000-LYBTV:1:2108:28390:14718 2:N:0:TGACAGCT+CCTACGGG
ATATTTTGCCGTTGATAAACCAGCTAATCCTGAAAAAAAAATCAAAGCTAAAAACTACAATGCTAAGACCACGATGTGACTGCTATCAAAGTTAGATATATATGTAAATTATTCATCTGTCAAATCCTAGAATTATATCATACCTGCTCCAGCAATCACGACCTGTAATGGTTTAGTGGGTTGTTCACTGTTTCTGAAAAATGAAGATAGTTGTCCAGCTTCCAAAAAGTTTATTGTGTTTTCTAGTGGAG
+
BBBBBFFFFFBBGGGGGFGFFFGFHHGHGHHHHHHCGG?ECGHFHHHHHHHFHHGHHHHFGHHHHHHHHGHHGGFGHFGHHHGHHHHHHEFHHHHGGFHHHHHHHHHHHHHHHHHGHHHHHGFHHGHGHHHHGHHHHHHHHHGCHHHHHHHHGHHHHHHGGGGGHGF1GGH?1GHFGHGHDGGDHHGHBFGDFFFGHFHBC.DFBGGHFGCGFCGHFHGHBGCGFGE.;;;FFBFGGG9CFCBFFGGGGFE
@M03495:530:000000000-LYBTV:1:2108:11412:14732 2:N:0:TGACAGCT+CCTACGGG
ATATTTTGCCGTTGATAAACCAGGACTCAGGCTGGACCAAAGCTCACATGCTGACAGATCGGAAGAGCGTCGTGTAGGGAAAGAGTGACCCGTAGGGTGTAGAGCTCGGGGGCGGGCGGAGCATTAAAAAAAAAAAGAGGAAAAGGTCTGGGTCGGGTGAGTGTGGGGTGGTGCTCATGTGGATGAGACGATCAGCGCCGGACAGCAGTTCGAGACAGTGTGTGCTGTACACAATGTATGGTGACGTGAGA
+
CEEEEFFFFFEBGGGGGGGGGGHGHHHHHHHHHHGHHHHHHHHHHHHHHHHHHHHHHHHHHGGGGHHHGGGGEEFHHHGFHHHFHFG3BFHGFGEGG3E/3343433/</>B//---<----.01111<B?D-<<9../..////.<11<//:/<--.-..<011..9.<-..00<111110000001:.-...00.-------../.1<1<.<..//<111.:111111110.00:111/:11<<....<
@M03495:530:000000000-LYBTV:1:2108:14895:14750 2:N:0:TGACAGCT+CCTACGGG
ATATTTTGCCGTTGATAAACCACCCTCCCTGTTAGCTGCCATAGCAATGTCACAACCACTTCTTGCCCTCCAAAGCTCACATGCTGACAGATCGGAAGAGCGTCGTGTAGGGAAAGAGTGTCCCGTAGGGGGGAGGTCTGGGGGGTGGGCGGGGGATTAGAAAAAAAACAGGGGAAGGCATGGCTGGGCGAAGATAGTAGGTAGTGGCGGGAGGGATGCGAGAGCTGATGTTAGTATAGCGCAGTAGTCGG
+
CCDCDFFFFFCCGGGGGGGGGGGGGHHGGHHHHHGHHHHHHHHHHHHHFHHHHHHGGGGGHHHHHGHHHHGHHHHHHHHHHHHHHHFHHHHHHHGGGGHHHGGGGGGFHHHGHHHHHHBG4D?FG/BDDG/B----.<<///-AD----.-----<9:00111<A@--../..-......0.:./....----.1111:<0110:/.<---<---././-.---.000011<111111<1----.1:<1.<
@M03495:530:000000000-LYBTV:1:2108:19689:14756 2:N:0:TGACAGCT+CCTACGGG
ATATTTTGCCGTTGATAAACCAGTCAGGAGTCCAAAGCTCACATGCTGACAGATCGGAAGAGCGTCGTGTAGGGAAAGAGTGTCCCGTAGGGTGTAGAGCTTGGTGGTTGCCGGCTGAATAATAAAACACGGCGTCCCCCGGGAGATCTCGTGCGTTCAGCTACACCGGGTAACAGGAGGGTCGTCTGATCCAGCACAGTCTCGTGTGCGCGCTGCGGTTTGCGCCGGTGGCCTCGTGAGGGATCCTGGAG
+
AABBBFFFFFBBGGGGDFDGGGHHFBHGHGHHHGHGHHHHGHHHGHHGGGDGFDGFEAFEFFGGEEFE??FGGGGFGF3G4@GHFHGGFDDFB1/@3B34333?3?/?//?3//<<<FDD33333332/0//////</.>---<-</000....;.C.:00:0CH//---.-/9009A..;99--.;A///9///;...///9/9.../.-;---.9-.-../-;:----.../..../..99..99//..
@M03495:530:000000000-LYBTV:1:2108:12412:14758 2:N:0:TGACAGCT+CCTACGGG
ATATTTTGCCGTTGATAAACCAGTCAGGAGTCCAAAGCTCACATGCTGACAGATCGGAAGAGCGTCGTGTAGGGAAAGAGTGTCCCGTAGGGTGTAGAGTTCGGGGGGGGCGGGAGGATTAAAAAAAAAAAAACGTAAGGGATAAGGGGACGGCGGATGCAGATAGAAATGAGCAAGGGTCGACAAAAGCGAGCTACTACAGATATAGCCAGTGCAGATCAGGTGCGAGGAGGGGCGACAGTGCGGGGCTG
+
CCCBCFFFFFCBGGGGGGGGGGHHHHHHHGHHHHHHHHHHHHHHHHHHHHHGHHHHGGGGHHHGGGGEFGHHHGHHHHHHGGBGHFGGGDGGFF/3343BB4/>/EB-9---9-9--./<:00<0-@@;A---.-:...0..//000.-.---------/000000000000000//..<:---.-/./.9.--.000000<000000000.<00000000000:09.---<9--------000-<----<
@M03495:530:000000000-LYBTV:1:2108:14235:14765 2:N:0:TGACAGCT+CCTACGGG
ATATTTTGCCGTTGATAAACCAGCTAATTCCAAAGCTCACATGCTGACAGATCGGAAGAGCGTCGTGTAGGGAAAGAGTGTCCCGTAGGGTGTAGATCTCGGGGGGCGCCGGATTATTAAAAAAAAAAAAGAATAAGGTCGAGGGGGAGGGGGAGGCTAAGGTGGTGGGGCTATGGAGTGATGTTAATGCTGATGTAGTGAATGACAGAGAGATACGTTAGCACTCGAGAGTGAAACAACGGGCGACATAG
+
ABBBCFFFFFCCGGGGGGGGGGHHHHHHHHHHHHHHHHHHHHHHHHHHHHGHHHGGGGHHHGGGGEGFGGHGGHGHGH@FDGHHGHGGGGBF/3B44444?F/>E-----9--..;;09:BB0-9--::-...;000000---9--:--9-----:..0:0/;0.:..--.-.0:00/;.0000000090000000:00/00090000///..000.09/.0000/.9..-000000/..--.;----.00
@M03495:530:000000000-LYBTV:1:2108:10158:14772 2:N:0:TGACAGCT+CCTACGGG
ATATTTTGCCGTTGATAAACCAGCTAATCCTGAAAAAAAAATCAAAGCTAAAAACTACAATGCTAAGACCACGATGTGACTGCTATCAAAGTTAGATATATATGTAAATTATTCATCTGTCAAATCCTAGAATTATATCATACCTGCTCCAGCAATCACGACCTGTAATGGTTTAGTGGGTTGTTCACTGTTTCTGAAAAATGAAGATAGTTGTCCAGCTTCCAAAAAGTTTATTGTGTTTTCTAGTGGAG
+
A?AABFB@DFBAEECGGCGGFAEFGHHHGHHFA3FGFEA?EHGHHHH23B5FFFCBGEHHHDGHHGGHHFHHGGHGFGHDDECEHHHHEDEGHGHHHGDGBHFH4FGF44FHHFHFFEGGFG4FFGEDGBFHHHHEGHHHHHDGHHHFGHHFHFBGGHG/?@@DFGD1<?1??AFGD1<GEECDHHGFHH<DDB0=<GFFHHDBGCCFGHFHF0;;GFGFFGBCCCG.99FEGGFFFGBBB/9BBBBF?CG
@M03495:530:000000000-LYBTV:1:2108:18215:14791 2:N:0:TGACAGCT+CCTACGGG
ATATTTTGCCGTTGATAAACCAGCTAATCCTGAAAAAAAAATCAAAGCTAAAAACTACAATGCTAAGACCACGATGTGACTGCTATCAAAGTTAGATATATATGTAAATTATTCATCTGTCAAATCCTAGAATTATATCATACCTGCTCCAGCAATCACGACCTGTAATGGTTTAGTGGGTTGTTCACTGTTTCTGAAAAATGAAGATAGTTGTCCAGCTTCCAAAAAGTTTATTGTGTTTTCTAGTGGAG
+
CDCCCFFFFFCCGGGGGGGGGGHHHHHHHHHHHHHHHGGGGHHHHHHHHHHGHHGHHHGHHHHHHHHHHHHHGGHGGHHHHHHHHHGHHHHHGHHHHHHHHHHHHHHHHHHHGHHHHHHHHHHHHHHHHHHHHHHHHHHGHHGGHHHHHHHHHHHHHHHGGGGGHHHGHHHHHHHHHHHHGGGGHHHHHHGHHHHHHHHFHHHHHHHHHHHGGGHHEFFHHGGFFHEEABFFGGGGGGFFFGGEGGGG?0E
@M03495:530:000000000-LYBTV:1:2108:11317:14825 2:N:0:TGACAGCT+CCTACGGG
ATATTTTGCCGTTGATAAACCAGTCAGGAGTCCAAAGCTCACATGCTGACAGATCGGAAGAGCGTCGTGTAGGGAAAGAGTGTCCCGTAGGGTGTAGATCTCGGGGGGGGCCGGGTCATTATAAAAAAAAAAAAGAGAAAGAATCGGGATAGAGGTGGGGTGAAGAGTAAAAAAGGAGGAGTGGCGCTATCGAAGCGAGATTGAGTACGAGAGTGTTGTAGGTTGGACGGTGGTCGGTACAGAATGAGTGG
+
CDCCCFFFFFECGGGGGGGGGGHHHHHHHGHHHHHHHGHHHHHHHHHHHHHFHHHHGGGGHHHGGGGEEHHHHGHHHHHHHHBFGHGGEEFG3F/33444B?GE/ED-9---<--.-<:B11:1BFFA->----..//000/.01..--.:011/0..--<-.011.111110-<.<..../.<.-.--./../.--.--.1<00111....901119/11:11/-00--.9..0---..1110110110.
@M03495:530:000000000-LYBTV:1:2108:8413:14830 2:N:0:TGACAGCT+CCTACGGG
ATATTTTGCCGTTGATAAACCAGCCTCCCTGTGGTCGTTATCTTGCTCCTTCTGTCGTCAACGAATTTACTAATTCCAAAGCTCACATGCTGACAGATCGGAAGAGCGTCGTGTAGGGAAAGAGTGTCCCGTAGGGTGAAGATCTCGGGGGTGGGCGGGGCATTAAAAAAAAAAACAGAGGTAGTGCACTAGAGGTGTATATAGAATACATCGAGAACAGGGGATGGCGCAGTGGCTCACACTGAGGTTAA
+
BCCBCFFFFFCBGGGGGGGGGGHHGHHHGHHHHHHHGGGHHHHHHGHHHHHHHEHHGGGHGHGGGHGHHHHHHHHHHHHHHHHHHHHHHGHHHHHHHHHHGGGGHHHGGGGFGFGHHGHHHGHHGGFFHHGGGGGGGG/2@F2@>>=?/>C--=-.----99/::0:0:C9----.:///.0000/00000:00/;.0000;00000000;0.:..;0:/..-.;../-::-.:/..00000/000.//:0
@M03495:530:000000000-LYBTV:1:2108:7636:14856 2:N:0:TGACAGCT+CCTACGGG
ATATTTTGCCGTTGATAAACCAGGGACTCAGGCTGGACCAAAGCTCACATGCTGACAGATCGGAAGAGCGTCGTGTAGGGAAAGAGTGTCCCGTAGGGAGTAGGTCTCGGGGGGGGGCGGTTAAAAAAAAAAAAAAACAAAAAGTGAGAAAGTGTGAGCAAGGACGAGACTAGCACACAGGAGCAACTGCCCTGTAGAGGCGGGCAGCCGATGCAGAATAACACGCACTAGAGCGACAGTCCCAGTAGAAG
+
1>A1AFD31DDAAEGGD3F1A00F?0000AFGCAFFFHCFF/00111B12AA11AFFGHF1FEE//AF0EAEF/EBFHHE0B>>001B121@EF>?/>0//0111B110////9-;99----9;//9---@-@-@--:------///////9/9;///;//---------//////9------:-/-////-/-9////----;----99----/9;///////-9---////9-@---9/:///9//9/9
@M03495:530:000000000-LYBTV:1:2108:25049:14860 2:N:0:TGACAGCT+CCTACGGG
ATATTTTGCCGTTGATAAACCAGGACTCAGGCTGGACCAAAGCTCACATGCTGACAGATCGGAAGAGCGTCGTGTAGGGAAAGAGTGACCCGTAGGGTGTGGGGTTCGGGGGTAGGCCGGTCGTTCTAGAGAAAAAGGTCTAAATGGTGTTTTCTACAGTCATGCACGGCAGCCGGTACACGACGATTTGGTTGATCGCTCTTAGAACCGTTATATACAGGCAAGTTATGGCTCTGTCACCATTGCCAGAC
+
BBBBBFFBFFBAEGA5BEFGFGHGGHCGGGGFFGFHFFGFAGFBGHBGFEBGGFB3FHGHHGFGDAGE0EEE0E125F??GCGFHGH3B31>1/>>/B////////0/>/<<////11------...00000/<C...00000<;:0;0..:/0<00;C0;009;00.----..---9.//.---;...;/...;//.....///9//.-....///9;//..9.//////.99////////99/////.9
@M03495:530:000000000-LYBTV:1:2108:24454:14871 2:N:0:TGACAGCT+CCTACGGG
ATATTTTGCCGTTGATAAACCAGCTAATCCTGAAAAAAAAATCAAAGCTAAAAACTACAATGCTAAGACCACGATGTGACTGCTATCAAAGTTAGATATATATGTAAATTATTCATCTGTCAAATCCTAGAATTATATCATACCTGCTCCAGCAATCACGACCTGTAATGGTTTAGTGGGTTGTTCACTGTTTCTGAAAAATGAAGATAGTTGTCCAGCTTCCAAAAAGTTTATTGTGTTTTCTAGTGGAG
+
CCBCBFFFFFCCGGGGGGGGGGHHHHHHHHHHHHHHHGGGGHHHHGHHHHABGHGHGHHHHHHHHFHHHGHHGGHGHGHHFHHHHHHHHHHFHHHHHHHHHHHHHHHHHFHHFHHHHGHHHHGGHHHHHHHHHHHHHHHGHHHHHHHGHHFHBGFFHEHGDCGGHHHGHHHGGHHH>GHGGGGGHHHHHHFG<=DGHHGHHFHFGGHHFGHHHFGHHHHHHHFF0CG.ABF0CFGGGGGGGGGGF00C.:.
@M03495:530:000000000-LYBTV:1:2108:17694:14898 2:N:0:TGACAGCT+CCTACGGG
ATATTTTGCCGTTGATAAACCACCCTCCCTGTGGTCGTTATCTTGCTCCTTCTGTCGTCAACGAATTTACTAATCCAAAGCTCACATGCTGACAGATCGGAAGAGCGTCGTGTAGGGAAAGAGTGTCCCGTAGGGTGGAGATCTCGGGGGGCGGCGGAGCCTTAAAAAAAAAATACTTCCCGTGCGGATGTCAGTGACGAGGAGCTACTACCCGTGGTACCTGGTGAAGGCTGGAGGCGCTAGCACGCAGC
+
BAAACFFFFFCAGGGGGGGGGGGGGHHGGHHHHHGHGGGHHHHHHHHHGHHHHGHHGGGGGHGGGHHHHHHHHHHHHHGHHHGHHHHHHHHHGHGHHHHGGGGHHHGGGGGGGHHHGHHHHEHFGDHHH/?BDDG@C/CE22111?//>---;--@----./00::B0;---:.009000/....-----000:0000..---...90090/9...-.000:090/0000.0;9..A.----.000---9-
@M03495:530:000000000-LYBTV:1:2108:2629:14898 2:N:0:TGACAGCT+CCTACGGG
ATATTTTGCCGTTGATAAACCAGCTAATCCTGAAAAAAAAATCAAAGCTAAAAACTACAATGCTAAGACCACGATGTGACTGCTATCAAAGTTAGATATATATGTAAATTATTCATCTGTCAAATCCTAGAATTATATCATACCTGCTCCAGCAATCACGACCTGTAATGGTTTAGTGGGTTGTTCACTGTTTCTGAAAAATGAAGATAGTTGTCCAGCTTCCAAAAAGTTTATTGTGTTTTCTAGTGGAG
+
BBBBBFFFFFBBGGCGGGGGGGHDGHHHHHHHFHHHHGGGGHGFHHHGHEBEGHFHHGHHEHGHGHHHGHHHGGHGGHHHHBFHHHBGHHHHHHHHHHHHHHHHHHHHHFHHHHGHHHHHHHHHHHHHHHHHHHHHHHHHHHHFHGFGHFHHHHHHHHGGFGGEHFGDHHHGEHHHDGHADGFGHHHHHFHHHHHHHGHHCHHFHHBH0CGGFHGHFFHHHHFGGH.ACFFFGGGFGFFFFFFFFFGGA0.
@M03495:530:000000000-LYBTV:1:2108:4682:14909 2:N:0:TGACAGCT+CCTACGGG
ATATTTTGCCGTTGATAAACCACCCTCTTGCCCTCCAAAGCTCACATGCTGACAGATCGGAAGAGCGTCGTGTAGGGAAAGAGTGTCCCGTAGGGTGTAGATCTCGGTGGTGGCCGGGTCATTTAAAAAAAAAAAAGGAGCGAACACAGGCGTCTATGGAGATGCATATTAATATTAGTGGTCTGACATAACGTGCAATCGAGGATATCATCACGAGTATGCACACTAGGGGGCACGTGCGGTGGAGGCAG
+
BCACCFFFFFCBGGGGGGGGGGGGGHHHHHHHHHHGHHFHHHHHHHHHHHHHHHGHHHHGGGGHHHGGGGGGFHHHGHHHHHHFGBGHGGGGEGGFF/3344?B40?/EF</?00///?/B3@2DFG2F//@<@--../..-----:....-.-..;09B/0/00;000000000000;C.000/0000000./...900..;:-/00090000.;-;.000000.//09..:--.....9-.9.9.....
@M03495:530:000000000-LYBTV:1:2108:8672:14917 2:N:0:TGACAGCT+CCTACGGG
ATATTTTGCCGTTGATAAACCAAAGCTCACATGCTGACAGATCGGAAGAGCGTCGTGTAGGGAAAGAGTGTCCCGTAGGGTGTAGAACTCCGGGGACGCCGCGATCATCAAAAAAAAAAGATAAATATACCTGTAGACAGTGAAGAACACCAGCAGTACTGGACACAGCGGGCAATCTCTCGAATAAAACATATGACCATGGAGCTCGAGGAGCATTGGAAAGCGCCTACGAATCACGTCGGACAGCGGTG
+
BBBBBFFFBFBBGGGGGGGGGGHGHHGGHHHHHHHHHGHHGGHHDGGGHGBEFGGGGFHHHGFHHHFHGH5BGFEEE>EE31>33B4B333?///////>///////?2222FE//>><.<0000000<0000000000/00::00////....;.;;000;/.:./..-9-9-.////9/./;/.////.///9/;;9//:/9../9-.--...////;//./.--...9...9//.99-----9.--.-
@M03495:530:000000000-LYBTV:1:2108:24505:14922 2:N:0:TGACAGCT+CCTACGGG
ATATTTTGCCGTTGATAAACCAGAACCATCCAAAGCTCACATGCTGACAGATCGGAAGAGCGTCGTGTAGGGAAAGAGTGTCCCGTAGGGTGTAGATCTCGGGGGGGGCCGGGTCAATAAAAAAAAAAAACGGCAACGGGACGGAGGGCGCGCTGATGGATGAATCAGATCGTGAGAACCGCTCAGACATAATGGCGGCACGATTACATCAGAGATCATAGTGGGCTAGAGTGAAGACCGCATGGTGACTG
+
CCBCCFFFFFECGGGGGGGGGGHHHHHHHHHHHHHHHHHHHHHHHHHHHHFHHHFGGGHHHGFGGEGFFFGGGHHHHHDGBFGHGHGGGGGGEGH44444B?/E@--9--<--.-.0<101BFAC-----.-.---<--.<9--..--.-9--<-.010/<0011110010.<./.110.----./00/<11111/--<--...9.0111000:/10011111.../..0:<:1111//---<..:1::11
@M03495:530:000000000-LYBTV:1:2108:9514:14924 2:N:0:TGACAGCT+CCTACGGG
ATATTTTGCCGTTGATAAACCAGGACTCAGGCTGGACCAAAGCTCACATGCTGACAGATCGGAAGAGCGTCGTGTAGGGAAAGAGTGTCCCGTAGGGTGTAGATATCGGGGGGGGGCGGGTCATTAAAAAAAAAAAAGAGGTGCAATGGTGTGGGGGTGGACGTGGTAAAGTACAAATGAAAAAGTAGATCGTGACTAACGGAGGAATCATGACGAGACTGTGTCTATCCGATGAAGAGTCAGAGAGAGTA
+
CDCCCFFFFFDCGGGGGGGGGGHGHHHHHHHHHHGHGHHHHHGHGHHHHHHHHHHGGHHGHGGGGHHHGGGGEGFGHHGFHFHHHBGBFHHGGEDEGEA/??4444??</>B--<<----<9.<B1<1<B==DA-@9../<0.00<<001<<...----<<0-....11<<111<10111111..0111:1././.110<.-..-./0011110..9..0001111111:.<..:111<101110/...01
@M03495:530:000000000-LYBTV:1:2108:13523:14950 2:N:0:TGACAGCT+CCTACGGG
ATATTTTGCCGTTGATAAACCAGCTAATCCTGAAAAAAAAATCAAAGCTAAAAACTACAATGCTAAGACCACGATGTGACTGCTATCAAAGTTAGATATATATGTAAATTATTCATCTGTCAAATCCTAGAATTATATCATACCTGCTCCAGCAATCACGACCTGTAATGGTTTAGTGGGTTGTTCACTGTTTCTGAAAAATGAAGATAGTTGTCCAGCTTCCAAAAAGTTTATTGTGTTTTCTAGTGGAG
+
CCCCCFFFFFCBGGGGGGGGGGHHHHHHHHHHHHHHHGGGGHHFHHHGHHHHHHGHHHHHHHHHHEHHHHHHGGHGGHHGHFFHHGHGHHHHHHHHHHHHHHHHHHHHHHHHHHHHHHHHHHHHHHHGHHGHHHHHHHHHHHHBHHHHHHHHGHHHHHHGGGGFHHHHHHHGHHHG>GHEGGGGHHHHHHGGGHHHHHHEHHHHHHHHBGHHHHHHGEFHHHFFCGFGDBFGGGGGGGGGGEBFGGGG?;E
@M03495:530:000000000-LYBTV:1:2108:10884:14957 2:N:0:TGACAGCT+CCTACGGG
ATATTTTGCCGTTGATAAACCAGGGACTCAGGCTGGACCAAAGCTCACATGCTGACAGATCGGAAGAGCGTCGTGTAGGGAAAGAGTGTCCCGTAGGGTGTAGATCTCGGGGGTCGGCGGGTCATTAAAAAAAAAAAAGGTAGAAGTGAGAGGGTAGTCCGGAGGATTGACGGGACATAAAAACGCCTGTGAGAGCAAAGAGGATGAAATTACGACATTGGAGATGATACTCTATGTGCAGTGTGTGAGGA
+
CCDCCFFFFFDCGGGGGGGGGGHGGGGHHHHHHHHGHHHHHGHHHHHHHHHHHHHHHHHHHHGGGGHHHGGGGEGGHHHGHHHHHHBGFGHHGFGEGG3//334444B0?/<@//>/>/>-<-<0<0000<@?@C?<-..000<00<00<B0.../.0009<.--./0/<0.--.-.000000.---..000000.0/0///../000<00::...-.0000/0/0:0000000000:000<0:0..00.0
@M03495:530:000000000-LYBTV:1:2108:8381:14984 2:N:0:TGACAGCT+CCTACGGG
ATATTTTGCCGTTGATAAACCAAAGCTCACATGCTGACAGATCGGAAGAGCGTCGTGTAGGGAAAGAGTGTCCCGTAGGGTGTAGATCTCGGGGGTGGCCGGATCATTAAAAAAAAAAAAAGAAAGGGAGACAGGGGTGGAGGCGCAATGATGAAGGATGCATAGGTGGTAGCCAGTATGAGTATGTGGTTGGAGGGGGAACAGGTGAAGGAGAGACAGATCAAGAAAGGCGAGGTGAAGAGAGAGGGGTG
+
BCCCCFFFFFCCGGGGGGGGGGHHHHHHHHHHHHHHGHHHHHHHGGGGHHHGGGGFGGHGHGHHHHHHFG@FGHGHGGGG?F>3B44BFFEF/>E///00>///<=2D221=FDF-@D@?<.../0.<....//<.-.--....9<--.01111110.00/01100<0..11000.:1<111:111:10/..-0/.--9-..//.00:010.....///:1000:0//0..--9-..1<11./.....-.-
@M03495:530:000000000-LYBTV:1:2108:8828:14990 2:N:0:TGACAGCT+CCTACGGG
ATATTTTGCCGTTGATAAACCAGCTAATCCTGAAAAAAAAATCAAAGCTAAAAACTACAATGCTAAGACCACGATGTGACTGCTATCAAAGTTAGATATATATGTAAATTATTCATCTGTCAAATCCTAGAATTATATCATACCTGCTCCAGCAATCACGACCTGTAATGGTTTAGTGGGTTGTTCACTGTTTCTGAAAAATGAAGATAGTTGTCCAGCTTCCAAAAAGTTTATTGTGTTTTCTAGTGGAG
+
AAAAAFFFFBDAFGGDEFGGGGCHHHAGFCEFFFHFH?A?EF3FBB52FDA5GFEFGFGGFHGF5@EGFBGGGGHGAFHHFGBGHFFHHHHHGHHHHHHHFFHH4GHBGGHGFGHGEHFHDGHFHFFFHHHHHHHGHGHHHHEGFHGHHBGHGHGFCFGGDCGGF?GGHHHHHFF1F1GFAFG.>1FFGHHHHB0DFDHHFFGFDGFHGHH0CG;0CCFHFHFCC0CACFGGCFG000FFGBFFFBCB?FA
@M03495:530:000000000-LYBTV:1:2108:20643:14996 2:N:0:TGACAGCT+CCTACGGG
ATATTTTGCCGTTGATAAACCACCCTCCCTGTGGTCGTTATCTTGCTCCTTCTGTCGTCAACGAATTTACTAATTCCAAAGCTCACATGCTGACAGATCGGAAGAGCGTCGTGTAGGGAAAGAGTGTCCCGTAGGGTGTAGATCTCGGGGGGCGGCGTGTCAATAAAAAAAAAAAAGTGACGGCCGGTGCAACGAGTATGTGTCCTCAAGCTAGATCGAGATGGTGAGGAAGACGATATACGGTCACAGAA
+
CCDCCFFFFFDAGGGGGGGGGGGGGHHGGHHHHHFGGGGHHHHHHHHHHHHHHHHHGGGHGHGGGHHHHHHHFHHHHHHHHHHHHHHHHHHHHHHHHHHHGGGGHHHGGGGEGGHHHGHHHHHHBB?DGFFGGGGE2F/@222>>20F/<A--9-----.<00<00000<9=D---.00:0.--99----000<....00000000000000<0000....<0<00<.<0/../.-..-<0..:..00000
@M03495:530:000000000-LYBTV:1:2108:24491:14996 2:N:0:TGACAGCT+CCTACGGG
ATATTTTGCCGTTGATAAACCAGCTAATCCTGAAAAAAAAATCAAAGCTAAAAACTACAATGCTAAGACCACGATGTGACTGCTATCAAAGTTAGATATATATGTAAATTATTCATCTGTCAAATCCTAGAATTATATCATACCTGCTCCAGCAATCACGACCTGTAATGGTTTAGTGGGTTGTTCACTGTTTCTGAAAAATGAAGATAGTTGTCCAGCTTCCAAAAAGTTTATTGTGTTTTCTAGTGGAG
+
CCCCCFFFFFDBGGGGGGGGGGHHHHHHHHHHHGHHHGGFGHHHHHHGHGHFHHGHHHHHHHHHHHGHHHHHGGEFHHHGHHHGHHHHHHGHGHHHHHHHGHHHHHHHHHHHHHHHGHHHHGHHHHHHHHHHHHHHHHHHHHFFHHHHGHHGEGFHHEH?EGGGHGHHHHHHHHHFGHFEDGCGHHHHHHHHHHGFHHHHGHHGGFHGGEGFHHGGHHHGHFGGBGGEDFFFGFFGGGGGEGFF0FBBAFE
@M03495:530:000000000-LYBTV:1:2108:28084:15016 2:N:0:TGACAGCT+CCTACGGG
ATATTTTGCCGTTGATAAACCACCCTCCCTGTGGTCGTTATCTTGCTCCTTCTGTCGTCAACGAATTTACTAATTCCAAAGCTCACATGCTGACAGATCGGAAGAGCGTCGTGTAGGGAAAGAGTGTCCCGTAGGGTGTAGATCTCGGGGGTGGGGGCGGGATTAAGAAAAAAAAGAGAACGTAGTAAGGCGGAATAGTCGGCGGGTAAACGTAGCGTAGAGGAGTTGGCTCGCGAAGGACAGATGCCACG
+
BCCCCFFFFFCBGGGGGGGGGGGGGHGGGHHGFFGHGGGHHHHHFHHHHHHHHFHHEFGHGHGGAHHHHHHHHHHGGHHHHGHHHGGHHGGHHHHHHHHHGGGGHHHG?EFEFGGFGAFHHHHHBFFHGFCGD/BF2=/2D2222@=F//<-----------;/0;0;B/;.@--..//00.;...0000/:-9-.0:00.-:-----/00.....-..9.9/../9:0000-9----..././900900-
@M03495:530:000000000-LYBTV:1:2108:11166:15037 2:N:0:TGACAGCT+CCTACGGG
ATATTTTGCCGTTGATAAACCACCCTCCCAAAGCTCACATGCTGACAGATCGGAAGAGCGTCGTGTAGGGAAAGAGTGTCCCGTAGGGTGTAGATCTCGGGGGTGGCCGGGTTATTAATAAACAAAAAGGATCGCACCACGCTCGTGAGCACGTGGGTCCGGAACTACAATACCATATAATGATCGTGACCTCCGATCCTGAGAACTGCGTCTGTTAACTCTCATCTCAGGCATTCACTCGCAGGATATAG
+
BCBBCFFFFFBBGGGGGGGGGEFGGHHGGHHHHHHHHHFHHGHHGHHHBFFEGEFFHHEFEGGEFF?FGGEHHGFGBFBGGFG?EDFF31/33444@40?/>B//>0<///?//<<<111?<11>00...01<.<<-<..<...--././0.:..;-./.--.--00//00;/000;0///////./.;.9//..-.-9//////////..:../////////9////////.9;/////.--.-./////
@M03495:530:000000000-LYBTV:1:2108:14518:15051 2:N:0:TGACAGCT+CCTACGGG
ATATTCTGCCGTTGATAAACCAGGACTCAGGCTGGACCAAAGCTCACATGCTGACAGATCGGAAGAGCGTCGTGTAGGGAAAGAGTGTCCCGTAGGGTGGAGATCTCGGGGGTGGGCGGATCATTAAAAAAAAAACAGATAGAGAGAAGGAGAAGGACTGGATGTTGGAGAAGAGTAGTCAGTAGAAGCTGCATCTTACGTAGAGTGTCACAGATTAGCGTATACGTTAGTAGATGGGTGACACTTGATCT
+
CCCCC5DFFFCBGGGGGGGGGGHGHHHHHHHHHHGHHHHHHHHHHHHHHHHHHHHHHHHHHGGGGHHHGGGGEGGHHHGHHHHFHBF4BGHGCEGGGFF//?E33B40?/>@//</<<---<.0DD0=BF-@C;A..//9000009./9.9.../..:/..//9///.;;/.//./////:/99///;//////9////.:/:.////9//////;///-..;//A///./://///./..////9;///:
@M03495:530:000000000-LYBTV:1:2108:21053:15085 2:N:0:TGACAGCT+CCTACGGG
ATATTTTGCCGTTGATAAACCAGGACTCAGGCTGGACCAAAGCTCACATGCTGACAGATCGGAAGAGCGTCGTGTAGGGAAAGAGTGTCCCGTAGGGTGTAGATCTCGGGGGGCGCCGGGTCATTATAAAAAAAAAGAAATGCGATGGAGAGGCGACAGCGGAGGACGGACGATGTAAGAAGGTGGAGGTGAGAGTGCGGCTGGCGGTGCCTGAATAGCGGAAGACCTGAGGCCACGGACGCGATAGCATG
+
BBBBCFFFFFDCGGGGGGGGGGHGHHHHHHHHHHGHHHHHHHHHHHHHHHHHHHHHHHHHHGGGGHHHGGGGEGGHHHGHHHHHH4GBFBGGFEGGGHG/B?44?BBFC/>C--<-99--.-<::00<0BFFA;=@.9./000...<./<0...---<-.<----..--.---<..00000/<00..<..90.00000-----99-----/00/0<000---<..//0//:.....---------..0000
@M03495:530:000000000-LYBTV:1:2108:7046:15090 2:N:0:TGACAGCT+CCTACGGG
ATATTTTGCCGTTGATAAACCAGCTAATCCTGAAAAAAAAATCAAAGCTAAAAACTACAATGCTAAGACCACGATGTGACTGCTATCAAAGTTAGATATATATGTAAATTATTCATCTGTCAAATCCTAGAATTATATCATACCTGCTCCAGCAATCACGACCTGTAATGGTTTAGTGGGTTGTTCACTGTTTCTGAAAAATGAAGATAGTTGTCCAGCTTCCAAAAAGTTTATTGTGTTTTCTAGTGGAG
+
BCBCCFFFFFCBGGGGGGGGGGHGHHHHHHHHHHHHHGGGGHFHHHHHHHGHGHGHHHHHHHHHHHHHGHHHGGHFGFHFHHFHHHHHHHHFGHGHHHHHHHHHHHHGHHHHHHHHHHHHHHHGHHGHHHHHHHHHHHFHHHHEHHHHHHHGGGCHFHHGFGGGHHHHHHGHGGHH=DGGEECEHGHHHHHHHHHHHHFHGHGF0GGHHHHFHHGGHHFHHE:CCFHEEGGGGGGFGGFGGGGGGG;F.BA
@M03495:530:000000000-LYBTV:1:2108:21555:15137 2:N:0:TGACAGCT+CCTACGGG
ATATTTTCCGTTGATAAACCAGGGACTCAGGCTGGACCAAAGCTCACATGCTGACAGATCGGAAGAGCGTCGTGTAGGGAAAGAGTGTCCCGTAGGGTGTAGATCTCGGTGGGCGCGGGATCATTAAAAAAAAAAAAAGAGAGACTCGATGGCGGAGGGCGGGGAGTGATACTTGAGTATAGAGCATGCGGAGGTACTGGTGGAAAGCTTGTGATGTGTGTCGACGAGCACGAGCAATAGCGGTGCAGTAT
+
CCBCCFFFFCFFGGGGGGGGGGGGGGHHHHHHHHGHHHHHHHHHHHHHHHHHHHHHHHHHHGGGGHHHGGGGEFFGHHGFFHHFHBFBFGHGHFFGGBF/3?4B4?B0F/?E//>/</////0?@11111A-<AC?-;..//../00../0./:--:--.--9---.9;:00:0000000000000000.----.000000/..00./00/.000000:..09.-:----.-.---:0090--.--00000
@M03495:530:000000000-LYBTV:1:2108:2112:15138 2:N:0:TGACAGCT+CCTACGGG
ATATTTTGCCGTTGATAAACCAGCTAATCCTGAAAAAAAAATCAAAGCTAAAAACTACAATGCTAAGACCACGATGTGACTGCTATCAAAGTTAGATATATATGTAAATTATTCATCTGTCAAATCCTAGAATTATATCATACCTGCTCCAGCAATCACGACCTGTCCTGGCAAACAACCTGCAGAAAAGCCAATCAAATATATTTTCACAAGAGATGGAATGTGAGGCAATAATAGAGTACAAAGGTTGA
+
BBBBBFFFFFDAGGGGGGGGGGHGHHHHHHHGHHHHHGGC?GHGHGGFGG5GHHGHHFHHGHHHHHHHGGGHGGHGGHHHHHFHHHHHHHHHGHEGHHHHHHHHHHHHHHHHHHHHHHGHGHHHHHHHHHHHHHHHHHHHHHH?GG0BGFHHBGHHFHHFDCGGHHFGFHGHHHHHHEF.FGHHHGH/GHFHHFGFHHBGHHBFGFHHHFHHHHHHFFHFCFFGFGGF?FCBC0099CF0FFGGGGGGFGF
@M03495:530:000000000-LYBTV:1:2108:8052:15161 2:N:0:TGACAGCT+CCTACGGG
ATATTTTGCCGTTGATAAACCAGGGACTCAGGCTGGACCAAAGCTCACATGCTGACAGATCGGAAGAGCGTCGTGTAGGGAAAGAGTGTCCCGTAGGGTGTAGATCTCGGGGGGCGCCGGGTCATTTAAAAAAAAAAAAAAAGTGAGATAGGGAGGTTGACACCCAGCATCAAGAGAGCATAGGGGACACGTGGTACTGTGCATATGGCAATGTGGTAGTGAGGACACAATGTGCGGGACAGAAGGGGCTG
+
CDDCDFFFFFDCGGGGGGGGGGHGGGGHHHHHHGHGHHHHHHHHHHHHHHHHHHHHHHHHHHGGGGHHHGGGGEGHHHHGFHHHHHBG@FHHGGGGGGBE/B?444?4B?//B--9-----<9<1<111<1BAC@--<----.<110:111/./.-.///010...../100000<:.<B0100...-9...9..1111111111111./<<0110:110/10.:././.:01<1<<---.</00..---.
@M03495:530:000000000-LYBTV:1:2108:6824:15168 2:N:0:TGACAGCT+CCTACGGG
ATATTTTGCCGTTGATAAACCACCCTCCCTGTGGTCGTTATCTTGCTCCTTCTGTCGTCAACGAATTTACTAATTCCAAAGCTCACATGCTGACAGATCGGAAGAGCGTCGTGTAGGGAAAGAGTGTCCCGTAGGGTGGAGATCTCGGTGGTGGCCGTGTTATTAAAAAAAAAAACAGTAATGTGCGAGTGGCGAGGAGCGGTAGGTCCGAACTGTGACGGCAGCGAGCGAGTTAGCGACAGGAGCACATC
+
CCCCDFFFFFCCGGGGGGGGGGGGGHHGGHHHHHGHGGGHHHHHHHHHGHHHHHHHGGGHGHGGGHHHHHHHHHHHHGHHHHHHHHHHHHHHHHHHHHHHGGGGHHHGGGGGGGHGHGFHHHHHGHDDHHFCFGGGCG/=/2211?FE/<C/?.00--<0011111<=D-@<C--../1111<111.<-<...--9--..-9...9<10-..<.01111.----.--------.111----<....<./10
@M03495:530:000000000-LYBTV:1:2108:13618:15190 2:N:0:TGACAGCT+CCTACGGG
ATATTTGCCGTTGATAAACCACCCTCCCTGTGGTCGTTATCTTGCTCCTTCTGTCGCCAAAGCTCACATGCTGACAGATCGGAAGAGCGTCGTGTAGGGAAAGAGTGTCCCGTAGGGTGTAGAATTCGGGGGGGGCCGGGTTATTAAAAAAAAAAACAATAGAGGAGGGGTGGACTACGGGACTGATAGTATTAGTGGAGCTGAAGGGTGTGACGCGTAGTGAGTGGATGCAGAGTTGACGTATGCGTGCG
+
CCCCDFFFFCCDGGGGGGGGGGGGHHGGHHHHHHHGGGHHHHHHHHHHHHHHHHHGHGGGHHHHHHHHHHHHHHHHHHHHHGGGGHHHGGGGEFGGGHGHHHHHHDGDFGHGEEGEGEC/2B333B3?0/B/--<-----...01111<:<9@-9>..901111/...--.--.00/<9<-.-..0111<111111:.0<<<000:0...9.11..--9-./101<.<<0/011.:1110.<.1/:9...-
@M03495:530:000000000-LYBTV:1:2108:11188:15219 2:N:0:TGACAGCT+CCTACGGG
ATATTTTGCCGTTGATAAACCAGGGACTCAGGCTGGACCAAAGCTCACATGCTGACAGATCGGAAGAGCGTCGTGTAGGGAAAGAGTGTCCCGTAGGGTGTAGATCTCGGTGGGGGGCGGATCATTTAAAAAAAAAAAGATATAGATTCGAGAGTGTATAAAAGCAGAGGAAGCAAACGAAGAACAAGCTGAGACAGGCGCGAGCTACACATCTGATGCGTAGCACAACAGACTGAGCGCTATCACGCAAG
+
CCCCBFFFFFCBGGGGGGGGGGHGGGGHHHHHHHHGHHHHHEHHHHHHHHHHHHHHHHHHGHGFGGGHHGFGGFGGHHHGHHGHEHFGEGHHGHGGGGB?>?B44?B4??<E?///-9-----;///://BFC--9--.;/:///////:/:.-/99/////9/.///.../..///...99./////.///.////.9------./;///////////-..9.////..//./////;-.-.///..---
@M03495:530:000000000-LYBTV:1:2108:5554:15247 2:N:0:TGACAGCT+CCTACGGG
ATATTTTGCCGTTGATAAACCAGCTAATCCTGAAAAAAAAATCAAAGCTAAAAACTACAATGCTAAGACCACGATGTGACTGCTATCAAAGTTAGATATATATGTAAATTATTCATCTGTCAAATCCTAGAATTATATCATACCTGCTCCAGCAATCACGACCTGTAATGGTTTAGTGGGTTGTTCACTGTTTCTGAAAAATGAAGATAGTTGTCCAGCTTCCAAAAAGTTTATTGTGTTTTCTAGTGGAG
+
CCCBCFFFFFCAGGGGGGGGGGHHHHHHHGHHHHGHHGGGGHHHGGBHHHHGHHGHHHHHHGHHHHHHHHHHGGHGEGHHHGHHHHFHHHFGHHHHHGGHFHHHFHHHHHHGHHHHHGHHHHHGHHGHHHHHHHHHHGFHHHHFGHHHHHHHGHHHHEHGGGGGHHHHHHEFGGHHHBGEEGGEGHHHHHHHHHHHHHHGHHHHHHBFHHHHHHHHHHGHHHHFF0GGGFGGGGFFF9CFFFFFFFBFAFE
@M03495:530:000000000-LYBTV:1:2108:18260:15267 2:N:0:TGACAGCT+CCTACGGG
ATATTTTGCCGTTGATAAACCAGCTAATCCTGAAAAAAAAATCAAAGCTAAAAACTACAATGCTAAGACCACGATGTGACTGCTATCAAAGTTAGATATATATGTAAATTATTCATCTGTCAAATCCTAGAATTATATCATACCTGCTCCAGCAATCACGACCTGTAATGGTTTAGTGGGTTGTTCACTGTTTCTGAAAAATGAAGATAGGTGTCCAGCTTCCAAAAAGTTTATTGTGTTTTCTAGGGGAG
+
BAAAAFFBBFD2E?GFFGFGB44GFHHHFHHFBCHHFGGEGHHFBF52GHDFGFGBBEHHHGBG5@3GGGGFEGHGEEF@BBFFG4FFFF34BFBGHHFHHHGGHFHHBEG4??GHHGGHGHFDFHGEGHFFHHHHGH3GHF3??BCFDB2222FG2<FB/C<EFFDHGGG1?GFEHFFEDGCDHEBGHEFBFFFFGGHGCGHBDC00G0/;CGC0CC/:0<:000...CCF;FB0CBFF/CBFB00...-
@M03495:530:000000000-LYBTV:1:2108:29707:15268 2:N:0:TGACAGCT+CCTACGGG
ATATTTTGCCGTTGATAAACCAGCTAATCCTGAAAAAAAAATCAAAGCTAAAAACTACAATGCTAAGACCACGATGTGACTGCTATCAAAGTTAGATATATATGTAAATTATTCATCTGTCAAATCCTAGAATTATATCATACCTGCTCCAGCAATCACGACCTTCCTGGCAAACAACCTGCAGAAAAGCCAATCAAATATATTTTCACAAGAGATGGAATGTGAGGCAATAATAGAGTACAAAGGTTGAA
+
CCCCCFFFFFBAGGGGGGGGGGHHHHHHHHHHGHHHHGGEGHGFHHH2F5DFHGEFHHHHGFFEHHHHGHHFFFHE?GGHHHGHHGFGGDGHHHHHDGHHHHHHFGHHHGHHGFHFHHHGGHHFHHHHHHFHFHHHHHGHHHHCHHA2FGFHFFGHHEGD/CCGGHHHHHAGHFGFGGFFCFHHFHHF/GHHHHB0C<GDGHHFFGFHFFCG/C;GHHE00F=CGFFEGGBFBFFBBFB9CGFB9F0C:B;
@M03495:530:000000000-LYBTV:1:2108:7506:15273 2:N:0:TGACAGCT+CCTACGGG
ATATTTTGCCGTTGATAAACCAAAGCTCACATGCTGACAGATCGGAAGAGCGTCGTGTAGGGAAAGAGTGTCCCGTAGGGTGTAGAGCTCGGCGGGCTTCGTAAGATTCATAAACATCGAATTCTAGACACTTCAGAGCGCATTACCCAGTTATCACTAGTTTGCAGATGGGGAGGGCGAAGAACTCCAGCATGAGATCGCCTGGCTGCGGGGGAGCGCTTGGCTCGTAATTTCAAAGCCCAACACCGGAA
+
AAA>AFF5FFDAGGGGCDGGFGHHHG4GGHBFGHHHGCGGFHHHDA2EHEBAEFGGDEGGHGGGEG3F5B5@5@E?E11?31/3343B331>1>E////0/?0001@D111111111?/?FF.111=111011<FGBFHC?-A.DG0<G;/00000;;G00;;C0;C:0</.;.;--.;9-9.;FFB//9/.//////9........9.--;----.--;;..///-;..9//9////9........;---
@M03495:530:000000000-LYBTV:1:2108:14454:15275 2:N:0:TGACAGCT+CCTACGGG
ATATTTTGCCTTTTATAAACCAGCTAATCCTGAAAAAAAAATCAAAGCTAAAAACTACAATGCTAAGACCACGATGTGACTGCTATCAAAGTTAGATATATATGTAAATTATTCATCTGTCAAATCCTAGAATTATATCATACCTGCTCCAGCAATCACGACCTGATAATGGTTTAGTGGGTTGTTCACTGTTTCTGAAAAATGAAGATAGTTGTCCAGCTTCCAAAAAGTTTATTGTGTTTTCTAGTGGA
+
CCCCCFFFFFFFGGGGGGGGGGHHHHHHHHHHHGHHHGGGGHHHHHGEHHHHFHGHHHHHGHHHHGHHHHHHGGHGHHHHHFBHHHHHHHHGFGHGHHHHHHHHHHHHHHHHFHHHHHHHHHHHHHHHHHHHHHHHHHHHHHGCHHHFHHGHHFGHHFHGFGGGHFHEHGHHFHHHHHGHHDFGGHGHGGHHGFFGHFHHDHHHDGGFHHHHGHGHFEFGFHHHHGHEHCBFEGGGGGGFFFFGFFGGGG0
@M03495:530:000000000-LYBTV:1:2108:8782:15287 2:N:0:TGACAGCT+CCTACGGG
ATATTTTGCCGTTGATAAACCAGGACTCAGGCTGGACCAAAGCTCACATGCTGACAGATCGGAAGAGCGTCGTGTAGGGAAAGAGTGTCCCGTAGGGAGGAGAGATCGGGGGGGGGGGGGTCATGAAAAAAAAAAAAGGAAAGGGGAGGGAGGAGAGAGCGGGGAAAGGAGCGAGGGGACGTGAGGCAGACGCAACATGCGAGAGAAGAAGTGGGCGACGCAGCGAGACGGAACGCAGGAGCATGGACGAG
+
BBBCCFFFFFBBGGGGGGFGGGFGHHGHGHGBGFEFAGHGHHCHFGEFGHFGGFGHHHHHHGGGGGHGGAE>>EBBGFGGHGGGH4BBBF3>1>EDE3?/?////33/?/<C--<---9-<..1111<1.<9=-9--..///...-.---..-.......-----..../..------.--..........--9--./00..---.0/<//100..--------9---..<..-..<--....00.0:---
@M03495:530:000000000-LYBTV:1:2108:3014:15292 2:N:0:TGACAGCT+CCTACGGG
ATATTTTGCCGTTGATAAACCAGCTAATCCTGAAAAAAAAATCAAAGCTAAAAACTACAATGCTAAGACCACGATGTGACTGCTATCAAAGTTAGATATATATGTAAATTATTCATCTGTCAAATCCTAGAATTATATCATACCTGCTCCAGCAATCACGACCTGTAATGGTTTAGTGGGTTGTTCACTGTTTCTGAAAAATGAAGATAGTTGTCCAGCTTCCAAAAAGTTTATTGTGTTTTCTAGTGGAG
+
BBAABFFBFFBBGGGCGFGGGGHHHFFGHHHFBGHHCCGGGHCGHHGFHFFFHHGHHHGGGHHHGGHHHGHHGGHGEFHDGFFFHFHHHHHHFHFHHHHHHHHHHHHHHHHHHHGHHGHFDHHGHHFHGHHHHHHHHHHHHHHGHFCFGHCFBGFHFGFFGGGDFFGFHHHGHHFH1GGAEFGGHFGFHHHGHGHHFFGF<GGGDGGHHGCHFCC:GBGFHGGGHHHFDFGGGGGGGGGGGG0FGGBBA0A
@M03495:530:000000000-LYBTV:1:2108:15886:15316 2:N:0:TGACAGCT+CCTACGGG
ATATTTTTCCGTTGATAAACCAGTCAGGAGTCCAAAGCTCACATGCTGACAGATCGGAAGAGCGTCGTGTAGGGAAAGAGTGTCCCGTAGGGTGTAGATCTCGGGGGGGGCCGTATCATTAAAAAAAAAAAAAAAGGAAAAAGAGGAGGACAGTGAGTGATGCAAAGGAAAAGAGACAGAAAGAAAGTGTAGAGTAATCGAAGAAACGGTGACAATGCTGAAGGTAGGAACAAGTAGAGAACGGAGTAGAT
+
BCCCCFFFFFDFGGGGGGGGGGHHHHHHHGHHHHHHHHHHHHHHHHHGHHHHHHHHGGGGHHHGGGGFGEGGHGHHHHHHFGBFGFGGFGGGFF/3B44444?F/>E--9-9--...11<11:1B--@><->--9..////:../....../.011:101<11011//////<.//////000/./0<111111:111:9.<..///<....011000<110<0010.01./:/<1111100....</<11
@M03495:530:000000000-LYBTV:1:2108:18585:15319 2:N:0:TGACAGCT+CCTACGGG
ATATTTTACCGATGATAAACCACACGCAAGCACTTCTAGCCCTCCAAAGGTCGCATGCCGACAGATCGGAAGAGCGTCGTGTAGGGCAAGAGAGACCCGCAGGGGGGAGACACGCGGGCGGGGCGGGAGAGTAGCGCGAGCTGAGGGGACGGGACGGGGGCTGCCGGCACAAAATCGGTCAGACCGAAGAAAGAGCCCACGAGCGCCGCGCACATTCCTACATGCACTGGAGCACACAGTGGTGATCCGGC
+
>>1>13331BA11EE3ED11A00000A0A0AFFBGGE2AD0BA/BG11A0BA/AE//11/A/E/0@1//>//000>/>/>?/BF1/0?F/0>0//<///<//</><---../99-;@-----;---9-9--//99=-----;//--------------------99-----9--//----:-//-----;///;-99-------9;--99---;//9////9///////-/-;------/9/9-////---
@M03495:530:000000000-LYBTV:1:2108:9329:15336 2:N:0:TGACAGCT+CCTACGGG
ATATTTTGCCGTTGATAAACCACCCTCCCTGTGGTCGTTATCTTGCTCCTTCTGTCGTCAACGAATTTACTAATTCCAAAGCTCACATGCTGACAGATCGGAAGAGCGTCGTGTAGGGAAAGAGTGTCCCGTAGGGTGTAGATAACGGTGGGGTGCGCATATTTTAATAAAAAAACAAAGTTGAGCAATTAGGCGTGTTGTTCAATTATAATTGGGTTTAAACGGTGATTGTCTGTTCTCGTGACAGCAAG
+
ABAABFFFFFBAGGAGGGGGGGGEEHHFEHHHHHHHGGGFHBGHFFHHEGGHHFGHGGFGEFDGGHHFHGFGEGHFFHEHHGFHHHHGHHGHDGHHGGFHGFEEFGFFGFGGGEHHHGFHGFBG?D3B32<///?<@/<2222222<<?CA/-<<.---..=0=00C000<<GA-...:/0090/0;/00;009-.-:.9;90;0000000;B0/..9:9://.....////;//9////;.;/9/;A...
@M03495:530:000000000-LYBTV:1:2108:25464:15346 2:N:0:TGACAGCT+CCTACGGG
ATATTTTGCCGTTGATAAACCAGTCTCCAAAGCTCACATGCTGACAGATCGGAAGAGCGTCGTGTAGGGAAAGAGTGTCCCGTAGGGTGTAGATCTCGGGGGGGGCCGGATTATTAAAAAAAAAAAAATGGACGGAGGGATACCATAGTGTTGCTGATTTGGTGGTGAAGACTTGTAGCCATATGTCATACAGTGTGGAACCTTGTTGATTACGGGGTCTGGAGTGTGTGTACTAGTGTTCATTTATGATG
+
DDCCCFFFFFCCGGGGGGGGGGHHHHHHHHGHHHHHHHHHHHHHHHHHHHHGGGGHHHGGGGEEAGGHGHHHHHHFHFGHHGHGGGG3F/3B444@@FE/>E-----<--..0:11<1<B=FFFFA--.:000--..--.</0001<01:11.10110<1<1...9.1011/11011110010<1:11111<1<111.<00./01<1.11110..--9<///1.0.<1...111111111111111:1111
@M03495:530:000000000-LYBTV:1:2108:11749:15360 2:N:0:TGACAGCT+CCTACGGG
ATATTTTGCCGTTGATAAACCATAATGTCACAACCACTTCTTGCCCTCCAAAGCTCACATGCTGACAGATCGGAAGAGCGTCGTGTAGGGAAAGAGTGTCCCGTAGGGTGTAGATTTCGGTGGGCGTCGGGTGATTAAATGAGATACAGCTTTTAGTGTGATTCGGTACTTGATGCCTCCCATGCGTAACATCCAGAATGCATGACGGTGCCGAAAGTGCAATACATAATGGAGCGTAATAGTTACTCACT
+
BABBBFF@FFBBGGGGGGGGGGHHHHHGHGHHHGGGGHHHHHHBCGHEAGGFFHHFHHHGGHHGHFHHHHHECEFGGFFFGGGGGGFGGAFHHHHH@GFFFE??/?//F/>33444442/?/E///>/</>F//11<?111111?11111111>10<<1>1>=1..<..00=000=000..:;//..:.:000;000/0000;00;.-.99/----.0////://;B//////..-....///9///;///
@M03495:530:000000000-LYBTV:1:2108:15272:15368 2:N:0:TGACAGCT+CCTACGGG
ATATTTTGCCGTTGATAAACCAGCTAATCCTGAAAAAAAAATCAAAGCTAAAAACTACAATGCTAAGACCACGATGTGACTGCTATCAAAGTTAGATATATATGTAAATTATTCATCTGTCAAATCCTAGAATTATATCATACCTGCTCCAGCAATCACGACCTGTAATGGTTTAGTGGGTTGTTCACTGTTTCTGAAAAATGAAGATAGTTGTCCAGCTTCCAAAAAGTTTATTGTGTTTTCTAGTGGAG
+
BABBCFFFFFBBGGGGGGGGGGHHHHHHHHHHHGHFHGGGGHHHHHHGHHHHHHGHHGHHHHHHHHHHHHHHGGGGGFHHHGHHHHHHHHHHHHHHHHHHHHHHHHHHHHHHHHGHHHFHHHGHHHGHHFHHHGHHHHEHHHFBFHHHEHHHGHHHHFHGFCGGHHHHHHHHGHHHHHGHFGGGHHHHHHGHGFFHEGGG.CHHGGGFHHHHHHFFHCC0CGGGBG:EGGGGGGGGGGGBFFFFGGFGGF?
@M03495:530:000000000-LYBTV:1:2108:3902:15383 2:N:0:TGACAGCT+CCTACGGG
ATATTTTGCCGTTGATAAACCAGTTGGCTCTAGCTGCCATGCAATGTCACAACCACTTCTTGCCCTCCAAAGCTCACATGCTGACAGATCGGAAGAGCGTCGTGTAGGGAAAGAGTGTCCCGTAGGGGGTAGAGCTCGGGGGGCGCCGGGTCATTTAAACAAAAAACGACAGTAAAAGGGGACGAGTGGTGAGTACAGGCGTATAGAGTAGCCGACGAGGGGGGGATCAATCACACGTCTACGAGTGTGAG
+
CCCCCFFFFFBCGGGGGGGGGGHHHHHHHHHHHHHHGHHHHHHHHHHHHFGHGGGGHHHFHHHHHHEGHHHHHHHHHHHHHHHHHHHHHGHGGGGHHHGGGGGGFFHHGHHHHGHDEDGGHE//EDG/>><<22D2@BC/<------;@-.-:;//:9//9....-9-.-99//////..-.--:9;.././.;/://:.-.:.//9:/:///.------------:..////9//-.././.;...////
@M03495:530:000000000-LYBTV:1:2108:23355:15397 2:N:0:TGACAGCT+CCTACGGG
ATATTTTGCCGTTGATAAACCACCCTCCCTGTGGTCGTTATCTTGCTCCTTCTGTCGTCAACGAATTTCTAATTCCAAAGCTCACATGCGGACAGATCGGAAGAGCGTCGTGTAGGGAAAGAGTGTCCCGTAGGGTGTAGATTTATGTGGGGGCCGGATTAATATAAAACAATAAGATGTTCACTTTTTAGTGAATGGTTCGATCGAACCACAAACGTCACCACTGCAAAGAGTAGAGACTAGTCACCATT
+
BBABBFFFFFBAGGFGGGFGFCFGGHHGGHHHFGGHGGGHHGBGGHHHHHFFGHHHGFGHGHGGFHHHHHHHHHHHGHGHHHHHHGHHHGGGG?FBGHHGGFGAGFGGGCEEGHHFGFHGHHGFFB3GHGFCDDE2//<?1<11111<11/-------;:000:0000;0.;00C0;09C0;0000;00./000000/000-.;.-./.-....99.....//./;////;/.//////.9://///;///
@M03495:530:000000000-LYBTV:1:2108:4347:15398 2:N:0:TGACAGCT+CCTACGGG
ATATTTTGCCGTTGATAAACCAGCTAATCCTGAAAAAAAATCAAAGCTAAAAACTACAATGCTAAGACCACGATGTGACTGCTATCAAAGTTAGATATATATGTAAATTATTCATCTGTCAAATCCTAGAATTATATCATACCTGCTCCAGCAATCACGACCTGTAATGGTTTAGTGGGTTGTTCACTGTTTCTGAAAAATGAAGATAGTTGTCCAGCTTCCAAAAAGTTTATTGTGTTTTCTAGTGGAGG
+
BABBBFFFFFDAFGGGGGGGGGGHHHFCHFHHHHHGHGGGHHHHHBFHFFHFHGHHHGHHHGHHHHHHFGHGFHGGFHHFFFHHHHHHHGGGHGGHHHFHHHHFHHHHHHHGHHHHHHHGHHHGHHHHHHHHHHHHHHHHHHHFHGFFBGFHHGHGFHGGGGGHHGFHHHHHHHHHFEHDFCCGHHHGHHHHGHEHGHGAHGDHF<DGDGDGHBG:GHHHHHFHFFHDGGCFGGFFGFFG/FFFB;0;0;A
@M03495:530:000000000-LYBTV:1:2108:24737:15405 2:N:0:TGACAGCT+CCTACGGG
ATATTTTGCCGTTGATAAACCACCCTCCCTGTGGTCGTTATCTTGCTCCTTCTGTCGTCAACGAATTTACTAATTCCAAAGCTCACATGCTGACAGATCGGAAGAGCGTCGTGTAGGGAAAGAGTGTCCCGTAGGGTGTAGAGCTCGGTGGGGGCCGGAGTATTAGAAAAAAAAATAGAGAGGAGTACGGCGTTGCAGATAGGAGATAGAGAAGGTACTATCTGGGTAGTACTGTGTAGACTGACGCAGTG
+
CECCCFFFFFDCGGGGGGGGGGGGGHHGGHHHHHFGGGGHHHHHHHHHHHGHHHHHGGGHGHGGGHHHHHHHHHHGHHHHHHHHHHHHHHHHFHHHHHHHGGGGHHHGGGGEEFHHHGGHHHHHDGDFGHGHGGGGFF/2>222D2?C/?//-<------./<1:1111C.--9-.00111..<.//<..-----.<010<1/0/./1111:0<.<1111<11<1:/1.01111<1:11111000..--.0
@M03495:530:000000000-LYBTV:1:2108:22389:15419 2:N:0:TGACAGCT+CCTACGGG
ATATTTTGCCGTTGATAAACCAGCTAATCCTGAAAAAAAAATCAAAGCTAAAAACTACAATGCTAAGACCACGATGTGACTGCTATCAAAGTTAGATATATATGTAAATTATTCATCTGTCAAATCCTAGAATTATATCATACCTGCTCCAGCAATCACGAGCTGTAATGGTTTAGTGGGTTGTTCACTGTTTCTGAAAAATGAAGATAGTTGTCCAGCTTCCAAAAAGTTTATTGTGTTTTCTAGTGGAG
+
ABABBFFFFFBBGGGGGGGGGGHHHHHHHHHGHHHHHGGGGHHHHHHHHHHHHHGHHHHGHHHHHBGHHHHHGGHGHHHHHFFFFHHHHHHHHGGHHHHHHHHHHHHHHHHHHHHHHHHHGHHHHHHHHHHHHHHHHHGHHHGBFHGGFFHHBGFHFGHGGGGGHHHGHHGFGHFF?GHHDFGGEDGFFGHGHHHHFHHHHGHGFGGHHHHHFGCCFHHHHF/CFHECACF0FFBFFFGGGGFBF0;BFBE
@M03495:530:000000000-LYBTV:1:2108:21801:15434 2:N:0:TGACAGCT+CCTACGGG
ATATTTTGCCGTTGATAAACCACCCTCCCTGTGGTCGTTATCCTTCTGTCGTCAACGAATTTACTAATTCCAAAGCTCACATGCTGACAGATCGGAAGAGCGTCGTGTAGGGAAAGAGTGTCCCGTAGGGTGTAGATCTCGGGGGGGGCCGGGTCATTAAAAAAAAAAAGAACATATGAGTAAGCGTGGAGACACTGCTGTAGTAGTGATGAAGGAGAGACAGCGGAGTATGACAGTCTCAATCGAACTGT
+
CCBCCFFFFFCAGGGGGGGGGGGGGHHGGHHHHHHHGGGHHHHHHHHHHHGGGHGHGGGHHHHHHHFHHHHHHHHHHHHHHHHHHHHHHHHHHHGEGGHHHGGGEFGHHHHGHHHHHHDF?DFGGFCDGGBF>DDB2DD20F//A--------;-.//9/;/B-:--9;.../9///////////-..-.././9////:/9//////;://///..:..///.-;--.//////////;///:.9/..//
@M03495:530:000000000-LYBTV:1:2108:13782:15436 2:N:0:TGACAGCT+CCTACGGG
ATATTTTGCCGTTGATAAACCAGGACTCAGGCGGACCAAAGCTCACATGCTGACAGATCGGAAGAGCGTCGTGTAGGGAAAGAGTGTCCCGTAGGGTGTAGATCTCGGGGGACGCAGGATCATTAAAAAAAAAAACAGATATGCAACTAGGCAAACAACGAGTCTCTGACGGACGTCGTGTACGGACGAATCGAACCGGACAGAACGGTGACCTACAATCAGGCGCGGACGTCATACTCAGTGCGTGTCTG
+
BCBCCFFFFFCBGGGGGGGGGEHGHHHHHHGGGGGGGGHHHHHGHHHHHHHGHHHHHHHHGDGGHHGGEGGFFFHHGGHHHHFHFFBEHHGCEEDG?F/33?44?BEA/>//<//>--<100111110<D@-:@-..//0009;000//9//0......-...;///;/:.-.--..--:9//...----..../.;--9--.///..9../////////////----;9-..../:///////-...///
@M03495:530:000000000-LYBTV:1:2108:3861:15436 2:N:0:TGACAGCT+CCTACGGG
ATATTTTGCCGTTGATAAACCAGGACTCAGGCTGGACCAAAGCTCACATGCTGACAGATCGGAAGAGCGTCGTGTAGGGAAAGAGTGTCCCGTAGGGTGTAGATCTCGGGGGGCGGCGTATACTTAAAAAAAAAAAAGAAGGATATAGGTTAGGAGGGATCATCATGCATAAAAACAAGGTACAGTGTGTGGCTGGAGTATAACACATATGCTATATTCACGAGTCACAGTAAGCACTGTGAACAAGGATA
+
CCBBCFFFFFCCGGCGGGGGGGHGHHHHHHHGHHGHHHFHHHHHHHHHHHGHHFGHHHHHGGGGGHHGGGGGEFGGHHGFGHHHHBGBFGHEFEEGGGG/3B4444?BF/>D-----:9-.0:000;F0;;DFF---.../..009000000:/0/.-.9.;000:0:000900;.../.000000000..;9.....0/000000.0000000000;000..;./0000009000;0/000000//:.00
@M03495:530:000000000-LYBTV:1:2108:11186:15452 2:N:0:TGACAGCT+CCTACGGG
ATATTTGCCGTTGATAAACCAGCTAATCCTGAAAAAAAAATCAAAGCTAAAAACTACAATGCTAAGACCACGATGTGACTGCTATCAAAGTTAGATATATATGTAAATTATTCATCTGTCAAATCCTAGAATTATATCATACCTGCTCCAGCAATCACGACCTGTAATGGTTTAGTGGGTTGTTCACTGTTTCTGAAAAATGAAGATAGTTGTCCAGCTTCCAAAAAGTTTATTGTGTTTTCTAGTGGAGG
+
ABAABFFFFCCCGGGGGGGGGGHHHHHHHHHHHHHHGGGGGHHHHHHHHHGHHGHHHHHHHHHHHHHGHHHGGHEHHHHBFHHHHGHHHHGGHFHHHHHHHHHHHHHGFHHBHHHHHHHHHFHHHGHHHHHGHHGHHGHHHFGGHEHHHHHGHHHHHHGGGGGHFEGHHHHHHHHFHFHGGGDHHHHHHHGGHHHHHHHGFHFHHHHHHHFHHGHH0CFFFHCGHHGGGGGGGGFFFFFFFFFGGCF9F?D
@M03495:530:000000000-LYBTV:1:2108:29013:15473 2:N:0:TGACAGCT+CCTACGGG
ATATTTTGCCGTTGATAAACCACCCTCCCTGTGGTCGTTATCTTGCTCCTTCTGTCGTCAACGAATTTACTAATTCCAAAGCTCACATGCTGACAGATCGGAAGAGCGTCGTGTAGGGAAAGAGTGTCCCGTAGGGTGTAGAAATCGGTGGGCGGCGGATCCTTATAGAAAAAAAAGGACGGTGACACATTGATGGCTCACTCGATAGCGAGAGTTAGCGGCGGGCGTCTGGGATCAGAAGGGCGGTCTTG
+
BBBBBFFFFFBBGCEGGFFGGGGGGHHGGHFHHHFGGGE2FHHHHGHGFFFGG5GH1EAHGHGGGFHHHGHHFHHHHHEHGFFHHHHHHHFHGGHHHHFHGGGCCFHGEEGEFFFFGGEGGH3FBBBBGGC/BEGG@F<22@2222?//?<//>--:-:9-/000000;00/;---.;.9--.:.;//.//:/9//9./////../../-----////9-----;----.999A/..:///...----:/9
@M03495:530:000000000-LYBTV:1:2108:8951:15500 2:N:0:TGACAGCT+CCTACGGG
ATATTTTCCGTTGATAAACCAGTCAGGAGTCCAAAGCTCACATGCTGACAGATCGGAAGAGCGTCGTGTAGGGAAAGAGTGTCCCGTAGAGTTCTAGGATCGGCAGTGCGCAGTACCCTGTTAGCCCTATTTGGAAGCTGGGGTGGGCGAAGAACTCCAGCATGAGATCCCCGCCCTGGTGGGCGCCGCTTGGTCGGGCATTTCGAACCCCACGACTGGAAGAGCGACGTGAGGGAATGAGAGTGCGTCGG
+
AAAAAFB3D1BCEAF3ABFFA1GHDA0GFACAFD1F0F11B12BA11FFG101B/A///F00///A//F0BF/00/B001B12BF@E/?/1F212221@1B//>/>011><///1FB<F011F11100<B1221@FF/1GFCGAC/</<-<>./CDG0<G</=00<D<0</:@--;-C.//.:9?-:A--.:-B/;9-;--/99B--;-9::-99--9;/9/9----;;9--9-----9//////9-9---
@M03495:530:000000000-LYBTV:1:2108:5217:15545 2:N:0:TGACAGCT+CCTACGGG
ATATTTTGCCGTTGATAAACCAGCTAATCCTGAAAAAAAAATCAAAGCTAAAAACTACAATGCTAAGACCACGATGTGACTGCTATCAAAGTTAGATATATATGTAAATTATTCATCTGTCAAATCCTAGAATTATATCATACCTGCTCCAGCAATCACGACCTGTAATGGTTTAGTGGGTTGTTCACTGTTTCTGAAAAATGAAGATAGTTGTCCAGCTTCCAAAAAGTTTATTGTGTTTTCTAGTGGAG
+
ACCCCFFFFFCBGGGGGGGGGGHHHHHHHHHHHHHHHGGGGHHHHHGGHHHHHHGHHHHHHHHHHGHHHHHHGGHFGHHHHFHFGHGHHHHHHHHHHHHHHHHHHHHHHHHHHHHHHHHHHHHHHHHHHHHHHHHHHHFHHHHHHHGHHHHHGHHHGHHGGGGGHHHEHHHHHHHGGHHHGGGFHFHHHHHHDHHHHHHHHGHEDGHHHHGFHHHHFHHHHHHCFFGEDFFFGGGGFFFGFGFGGGGGF0A
@M03495:530:000000000-LYBTV:1:2108:9029:15546 2:N:0:TGACAGCT+CCTACGGG
ATATTTTGCCGTTGATAAACCAGTCAGGAGTCCAAAGCTCACATGCTGACAGATCGGAAGAGCGTCGTGTAGGGAAAGAGTGTCCCGTAGGGTGAAGATCACGGCGGGTGGCGGGACTTTTAAAAAAAAAAAACTCGTAGGTATAAACCTGAATTCGGGATGAACGATGAGGTGAGCGCAGGTGATCTTGACGGCATAGAGACCGATCCAGGCCGTCCCACACGCGGATCGTACTAGCCCCACCCTCACCC
+
AABABFFFFFBBGGEGGGGGGGHHHHHHHGHHGHHHHHFHHHHHHHGHGFHHHHFHGFGGCHHGGEEFE?EGFGGHHGHF@FBGH3/?E11F3113433B33?E//>////?/---<.000=0:0<@-;@--;;0099..;/////////./;9/9A..-..///....///;././---9-.9//////:/.----9//9/..99--;/9/9.9--../...----9--.99..////99....9....;
@M03495:530:000000000-LYBTV:1:2108:5444:15552 2:N:0:TGACAGCT+CCTACGGG
ATATTTTGCCGTTGATAAACCAGCTAATCCTGAAAAAAAAATCAAAGCTAAAAACTACAATGCTAAGACCACGATGTGACTGCTATCAAAGTTAGATATATATGTAAATTATTCATCTGTCAAATCCTAGAATTATATCATACCTGCTCCAGCAATCACGACCTGTAATGGTTTAGTGGGTTGTTCACTGTTTCTGAAAAATGAAGATAGTTGTCCAGCTTCCAAAAAGTTTATTGTGTTTTCTAGTGGAG
+
CCCCCFFFFFCCGGGGGGGGGGGHHHHHHHHHGHHHHGGGGHHHHHFHHHHHHHEHGHHHHHHHHHHHHHHHGGGEFGHHHHHHHHGHHGHFGHHHHHHHHHHHFHHHHEGHHHHHHGHHHHHGHHFHHGHHHHHHHHHHHHHFHHGHBGHGGHHHGHHGGGGDFGHHFHFGFHHGDGAHEGCGGHHHHHHHDFHFHHHHHHHFHHGHHHGHGHFHHHEGHEH00;..AFFBFGGGGGBFFFGGGGGGGGE
@M03495:530:000000000-LYBTV:1:2108:12965:15597 2:N:0:TGACAGCT+CCTACGGG
ATATTTTGCCGTTGATAAACCACCCTCCCTGTGGTCGTTATCTTGCTCCTTCTGTCGTCAACGAATTTACTAATTCCAAAGCTCACATGCTGACAGATCGGAAGAGCGTCGTGTAGGGAAAGAGTGTCCCGTAGGGTGTAGATATCGGGGGGGGCCGGGTGATTAAGAAAAAAAAGATGTGTGATCGCAAACGCACAGGGATCGTGGTCGAGACAGTATCGTGACATGCCATTGCCATACACACGTCCATG
+
CCABCFFFFFDCGGGGGGGGGGGGGHHGGHHHHHGHGGGHHHHHHHHGHHHHHHHHGGGHGHGGEHHHHHHHHHHHHHHHHHHHHHHHHHHHHHHHHHHHGGGGHHHGGGGEGGHHHGHHHHFHDFFHHHGCFFGG2F/@DB22@2?//>E------;-9-9:00000;/:.-;-..:0000.:009...9..--9-/.../../...0---..:/;0;09/./.00000000000000/000.9...900
@M03495:530:000000000-LYBTV:1:2108:20819:15619 2:N:0:TGACAGCT+CCTACGGG
ATATTTTGCCGTTGATAAACCAGTCTCCAAAGCTCACATGCTGACAGATCGGAAGAGCGTCGTGTAGGGAAAGAGTGTCCCGTAGGGTGTAGATCTCGGGGGGGGCCGGGGCATTAAAAAAAAAAAAGAAAGGTGAGTGCGTAGGGGACAGGATGTGGCATGGTATGCAGTGTGTCGGAGGGAGGAACTGAGATGTATGTGGTGTTAGAACGAGATGATTGTGGAGTGGTCTACGTGGTGGGGTGCGTATT
+
CDDCCFFFFFCBGGGGGGGGGGHHHHHHHHHHHHHHHHHHHHHHHHHHHHHGDGGHHHGGGGGGGHHHGHHHHHHFGFFGHFGGEGG3C/@@444BBCF//E--<--<----</011<1<>;<@<--.../0.00<<1<1-..<....-....:0010./0..111011110<1.:.-----.<-</.000011011:1110:...1111:.....01111019<.0..:0111..:....--<-.-...0
@M03495:530:000000000-LYBTV:1:2108:8929:15644 2:N:0:TGACAGCT+CCTACGGG
ATATTTTGCCGTTGATAAACCAGCTAATCCTGAAAAAAAAATCAAAGCTAAAAACTACAATGCTAAGACCACGATGTGACTGCTATCAAAGTTAGATATATATGTAAATTATTCATCTGTCAAATCCTAGAATTATATCATACCTGCTCCAGCAATCACGACCTGTAATGGTTTAGTGGGTTGTTCACTGTTTCTGAAAAATGAAGATAGTTGTCCAGCTTCCAAAAAGTTTATTGTGTTTTCTAGTGGAG
+
BBBBBFFFFFCBGFGGGGGGGGGHHHHHHHHHHHHHHGGGGHHHHHGHHHHGHHGHHFHGFHGHHHGHHHFHFGHGHHGHHFGHHGFGHHGHHHHHHHHHHHHHGHHHHHHHFHGHEFHHHHHGHGFHHHHHHHHHHHHHHHHHHHGHHHFHHHHHHGHGGGGGHHHHHHGFGHHHGHFHDGGGHHGHHHHHHHHHHHHHHHGHHFGFHHHEHHGFHHHHHHH0GGEEDFFGGGFGFGFGGGGGGFGGGGG
@M03495:530:000000000-LYBTV:1:2108:7786:15652 2:N:0:TGACAGCT+CCTACGGG
ATATTTTGCCGTTTGATAAACCAGTCGTTATCTTGCTCCTTCTGTCGTCAACGAATTTACTAATTCCAAAGCTCACATGCTGACAGATCGGAAGAGCGTCGTGTAGGGAAAGAGTGACCCGTAGGGTGTAGATATCGGGGGGGGGCGCAGCAATATAAAAAAAGAATGAGCGAAGGGGGGGTGTGAGATAAGATGGCTGGGCAGCGCACGAACATGTGGTAGATGAGATAAGACGCTCGCAGGGACAGGTG
+
AAABBFFFFFBBGF2FGFFFGBHGDGFGEFHGHHHGHHFFGHHHHEEFGG2AEA1GCHHGHHHHHGHFHFHHGHEFFHHHHHGHGHFHHGGGGGAGHGGGGEEFGGDFHHHHHG4F3BFGGGEEDE0A<1B222B1F@/B/--;--9----9.///9/9;/--.9.///;/----..------;./9;////////.........-----..--///9/.//;///9///////.-..---.9-...../;
@M03495:530:000000000-LYBTV:1:2108:23476:15664 2:N:0:TGACAGCT+CCTACGGG
ATATTTGCCGTTGATAAACCAAAGCTCACATGCTGACAGATCGGAAGAGCGTCGTGTAGGGAAAGAGTGTCCCGTAGGGTGTAGATCTCGGTGGTCGCCGGGTGATTAAAAAAAAAAAAAACTAGACGTATCAGGACGGGAGGGAGGACGCTGCGGCGTGATTGTTGTACGTGTGTAGACAGTGTTCCTCTTGTGCCGTGAGTACCCAATGAGTACGTGCCTGGTACACGGCATCTCGACGCGACGGCTCG
+
CCBCCFFFFCCCGGGGGGGGGGHHHHHHHHHHHHHHHHGHHHHGGGGHHHGGGGGGHHHHGGFHHHHDGDEFGGHGEFG3B>3B44B@GEC1>E?3>////////3D3??D2B/>/<@---.0=000...0.0000;-:-.-:99.-..--...------./0090.900.///..;0009;90;000000000000-.-..000000./000009.//..0:.00000.---9;00.0-----9----.-
@M03495:530:000000000-LYBTV:1:2108:29018:15668 2:N:0:TGACAGCT+CCTACGGG
AAAGGCTACCGCCTCGCGAACAGAAGAACTTACAGCTAATTTTGAATCCGTTGACCAGTACTCCCTTCCCCCGAGATAGCCAATACCCTGAGCAGCGCCTTCAACAGTAATAGGCTAAAGATACTGGAGGACAGTCAGAACGCGCGGGGGCGTCCGTACTTTCACTGTGCATATGTAGATATGCGGTGATGTTGGATTCTCGTAGGGGTCGTAGCATACAGGAGTCAGCAGTATCAGGCAGGTTCGAGGTT
+
>1>111@1>1>111A0000A0000B11001B111111111D222/12D1A/1A/11101112B1/0100BB//>/>/11B110@1111100>>100/</?/11>110>22222111<111111>12100/</0??111110//-----;-----------//////99///////;9//;////-----;/9/9;//9///-----9------;-///////--;/////-////////;--:/;-----9
@M03495:530:000000000-LYBTV:1:2108:5399:15669 2:N:0:TGACAGCT+CCTACGGG
ATATTTTGCCGTTGATAAACCAGTCTCCAAAGCTCACTGCTGACAGATCGGAAGAGCGTCGTGTAGGGAAAGAGAGTCCCGTAGGGTGTAGATCTCGGTGGTCGGCGCATCATAATAAAAAAACAAATTCCAGTTATAAGGGTACAACAAGTAAATACTGATTGAATATCATACACACAACTAGGCATCAGTCATGAATAGTTGTGGACGGAGTTAGTATTAACTCGACTGAAGTACGTCGTCGCACAGAA
+
AAAABFFFFFBAFGGGGGGFGGHBHHHHHHGHGGHHGFHHHHHHFHHFFE22FD2FHEGDE0ABGGHGFGHHHH2B3BGBEE?1FA31/B34444@11>/?/3>/>////<2?33BB3GD2////?0111?111111@1110>01<11..0<><0000000000000000000000:....:/0/;0;/0:000;;00;000;90..0/--.:;/00;000/////.:9..//////...--.-----.//
@M03495:530:000000000-LYBTV:1:2108:23894:15680 2:N:0:TGACAGCT+CCTACGGG
ATATTTTGCCGTTGATAAACCAGCTAATCCTGAAAAAAAAATCAAAGCTAAAAACTACAATGCTAAGACCACGATGTGACTGCTATCAAAGTTAGATATATATGTAAATTATTCATCTGTCAAATCCTAGAATTATATCATACCTGCTCCAGCAATCACGAGTCCTGGCAAACAACCTGCAGAAAAGCCAATCAAATATATTTTCACAAGAGATGGAATGTGAGGCAATAATAGAGTACAAAGGTTGAACC
+
CCCCCFFFFFCAGGGGGGGGGGHHHHHHHHHHHHHHHGGGGHHHHHHHHGHHHHGHHHHHGHHHHHHHHHHHGGHGHFHHHHFHHHHHHFHHHHHHHHHHGHHHHHHHHHHHHHHHHHHHGHHHHHHHHHHHHHHHHHHHHHGHHHHHFFHFHHHHEHHGC?EGFHHHHHHHHHHEDHHHHHHGFHHGGHGHHH<GGHFDHHHHFHHFFEHHHHHHHCFF0CHG..C;CCCBFFBFBF0FF;FF9F/FFF.
@M03495:530:000000000-LYBTV:1:2108:21162:15694 2:N:0:TGACAGCT+CCTACGGG
ATATTTTGCCGTTGATAAACCAGCTAATCCTGAAAAAAAAAATCAAAGCTAAAAACTACAATGCTAAGACCACGATGTGACTGCTATCAAAGTTAGATATATATGTAAATTATTCATCTGTCAAATCCTAGAATTATATCATACCTGCTCCAGCAATCACGACCTGTAATGGTTTAGTGGGTTGTTCACTGTTTCTGAAAAATGAAGATAGTTGTCCAGCTTCCAAAAAGTTTATTGTGTTTTCTAGTGGA
+
AAAAAFFFFFDAGGC3FGGGGCAAGHHHGHHFAFDFHGEGGCHHFHBF0FBFEG1EHHHHHEEC2GHHHGHFH?GHFHGFDDF0FGGHHHGH@FGHHB>2FDEFFDDGFHFGHGGGFB2EGEGBDGGHFHHHDGFFHHFBFFGFGFHGFHCHFHHC1GGHGGGGCF11FDGBGHHBHFFGHAFC<GGF0DBGH00DGFHHG.:C0CFC00CGCCCGHEGCGBFFFFF?.:9C0BFFFGB=FFFG000;;90
@M03495:530:000000000-LYBTV:1:2108:26435:15694 2:N:0:TGACAGCT+CCTACGGG
ATATTTTGCCGTTGATAAACCAGAGGACTCAGGCTGGACCAAAGCTCACATGCTGACAGATCGGAAGAGCGTCGTGTAGGGAAAGAGTGTCCCGTAGGGTGTAGATCTCGGTGGGGGCCGGGGGATTAAAAAAAAAAAAAAGGTTAAAGTAAGACGGGCGCTCGGAAGAGCATGTGACGTAAGATGGAGTCATATGGACGATGTCACACTGTTCGATATAGTATGGGTCATATAGTGAATGTGCCACTGAC
+
CBABBFFFFFCCGGGGGGGGGGGGHGHHHHHHHHCHGHHHHHHFHHHHHHFGHHHGHGHHGHGGGGGGHHGEFGEGBFGFGGHGHHHBGBBFHG?EEFG3F/33444440?//?//>//////--.<000<<@CA-@----9.000000000000.:9-:--.--...../000;000..9..0;00//;/00000000--...00000/:009..;.-0:0000/.//.00000:000000000000000
@M03495:530:000000000-LYBTV:1:2108:5077:15696 2:N:0:TGACAGCT+CCTACGGG
ATATTTTGCCGTTGATAAACCACCCTCCCTGTGGTCGTTATCTTGCTCCTTCTGTCGTCAACGAATTTACTAATTCCAAAGCTCACATGCTGACAGATCGGAAGAGCGTCGTGTAGGGAAAGAGTGTCCCGTAGGGTGTAGAGCTCGGGGGGGGCCGGGTAATTAAAAAAAAAAAACGTAAAGTGAGCATGAAGCAGTGAGCGAGAACACTACAGTAGTTAATACAAGTGATAGAGGCGTAGTGTAGTAGT
+
CBCCCFFFFFBAGGGGGGGGGGGGGHHGGHHHHGGHGGGHHHHHHHHHHHFHHHHHGGGHGHGGGHHHHHHHHHHHHHHHHHHHHHHHHHHHHHHHHHHHGGGGHHHGGGGEFGFHHGGHHHHHFGBFGHGHGGGG@F>2F22222?@?<---------.-/0900;;9DDF;@>-.-....:00000000000009:00:::---.0//09/000000;00000000;0900000;.;.--9/0090000
@M03495:530:000000000-LYBTV:1:2108:1765:15711 2:N:0:TGACAGCT+CATACGGG
ATATTTTGCCGTTGATAAACCACCCTCCCTGTGGTCGTTATCTTGCTCCTTCTGTCGTCAACGAATTTACTAATCCAAAGCTCACATGCTGACAGATCGGAAGAGCGTCGTGTAGGGAAAGAGTGTCCCGTAGGGTGGAGAACTCGGCGGGGCCCGGCGAGTTTAAAAAAACAAAACATACGAAGGTACGGTGGCACGCAGTCTCACTTCATAACCTGAGCGAGACGAGTAGATACGCATCGTGACCTCGA
+
ABBBBFFFFFB2EEFGGGGGGGGGGHHGGHHHGFGHEEGHHHHHHFHFHHFHGHHHGGGHGHGGGHHHHHHHFHHGHHHHHFHHHGHHHHHHHHHHHHHGEFGHHFGAEEEGFFGHGHHHHHG?F?BFGCGG/CF@F//?20111<<//<----9-------;/9///;-9....;..///...9.///......./.---.///////////////././--9-:.9-..///:/....-.../;//:..
@M03495:530:000000000-LYBTV:1:2108:9425:15721 2:N:0:TGACAGCT+CCTACGGG
ATATTTTGCCGTTGATAAACCAGGACTCAGGCTGGACCAAAGCTCACATGCTGACAGATCGGAAGAGCGTCGGGTAGGGAAAGAGCGTCCCGTAGGGTGAAGCTCTCGGCGGTGGACCGGTAATCTAGAAAAACAGCATTCCTCTCCGACACTCTGGCAGGACAAGTCCGAAAGCAGTCCCGAGGTCGAGCTCAGCTCTTTACCCTCAGACTTGCCCTGCCGTGTACGTGCTCTTTACACCCAGTAACTTC
+
AAAAAF3DBDDA1AGGGFGGCAA0ACG0FFCFHFFGHBAACGGHFHHEHF1DAD0BGFGBGFGFEAACEEC@/>/>?EFB0/F000>//>?/?>/E/0//<111<11/<///////10//<>.11>F11>F00.././0000000<<.-:-;0;0000:.-.9/..;00.;.-./999/0;-.--;--9-9-B/////9///////;-B///9:B///----;---;---;-////;F/B/---/;////9
@M03495:530:000000000-LYBTV:1:2108:5300:15725 2:N:0:TGACAGCT+CCTACGGG
ATATTTTGCCGTGATAAACCAGGGACTCAGGCTGGTCCAAAGCTCACATGCTGACAGATCGGAAGAGCGTCGTGTAGGGAAAGAGTGTCCCGTAGGGTGTAGAAATCGGGGGGGGGCGTATCAATAAAGAAAAAAAAAGACAAAAACTGTTAGCGGAGACGTACGTTGACTCAATGCTCACAACAAAACAGTATCATACATGAGTCACCTGACATGAAACCAGTGGTGTCTGTGTGTCGTTTGGCACAGAT
+
BCBBCFFFFFCAEGGGGGGGGGGGGGHHHHHHHHGHHHHHHHHHHHHHHHFHHHHHHHHHHGGGGHHHFGGGEEFHHHGHHHHGH@F@BGFGGFFFGBF/3B444D3EA/</----9---..;0000009./:.>---..//9/..90000000---9-..:.:-//;.00000:0:0:0000......./00009000000;00000;0/:/000:0009..00/0..000000..0......900;:00
@M03495:530:000000000-LYBTV:1:2108:24165:15728 2:N:0:TGACAGCT+CCTACGGG
ATATTTTGCCGTTGATAAACCACCCTCCCTGTGGTCGTTATCTTGCTCCTTCTGTCGTCAACGAATTTACTAATTCCAAAGCTCACATGCTGACAGATCGGAAGAGCGTCGTGTAGGGAAAGAGTGTCCCGTAGGGTGTAGGTTTCGGGGGGCGGCGGAGCATTAAAAAAAAAAAAAAGAGTGGAACAGAAGACGGAGCATATGAAATTGTTGGACAGTGCGGTGTATGAAAGCCGGCTGCGTCATCTTGG
+
CCCCCFFFFFDBGGGGGGGGGGGGGHHGGHHHHHHHGGGHHHHHHHHHHHHHHHHHGGGHGHGGGHHHHHHHHHHHHHGHHHHHHHHHHHHHHHHHEHHHGGGGGFHGGGGFGGHHHGHHHGCGFG3FGHGHGGDGCF/222@2@2///>@-9---9@---.011:1F0<>---9---../11.000/</000/..9<-.<11111111111..000.<11--.-.0111111/.-----.-<-..11110
@M03495:530:000000000-LYBTV:1:2108:23371:15732 2:N:0:TGACAGCT+CCTACGGG
ATATTTTGCCGTTGATAAACCAGCTAATCCTGAAAAAAAAATCAAAGCTAAAAACTACAATGCTAAGACCACGATGTGACTGCTATCAAAGTTAGATATATATGTAAATTATTCATCTGTCAAATCCTAGAATTATATCATACCTGCTCCAGCAATCACTAATGGTTTAGTGGGTTGTTCACTGTTTCTGAAAAATGAAGATAGTTGTCCAGCTTCCAAAAAGTTTATTGTGTTTTCTAGTGGAGGGCTTG
+
BBABBFFDFFBAGGCGGGGGGA4EGHHHHHFHHCHFHF?2ECEGHHGGGHFHHGGHHHHHHHGGFBGHGGHEGCHGGFGGFHHHGHHHHEHHHFHHGHHGBGFHHHHHGGHFBFHHHHFHHH4GHGHHHGHHHGFHHHEFFHHCFHHF3GHGBGHFHFHH2GFG2@GFFFGHHGGFGGHFFHHEDGHGGHGHFG0CDGDDBDDG<GFHHFHC/:GF/C:0:CECGH0CGBGHFFGF0CBBFG.BE.-.9A?
@M03495:530:000000000-LYBTV:1:2108:9560:15738 2:N:0:TGACAGCT+CCTACGGG
ATATTTTGCCGTTGATAAACCAGCTAATCCTGAAAAAAAAATCAAAGCTAAAAACTACAATGCTAAGACCACGATGTGACTGCTATCAAAGTTAGATATATATGTAAATTATTCATCTGTCAAATCCTAGAATTATATCATACCTGCTCCAGCAATCACGACCTGTAATGGTTTAGTGGGTTGTTCACTGTTTCTGAAAAATGAAGATAGTTGTCCAGCTTCCAAAAAGTTTATTGTGTTTTCTAGTGGAG
+
BBBBBFFFFFCBGGGGGFGGGGHHHHHHHHHHGFHHHGGGGHGHHHGEHHFHHFGFHHHHHHHHHGHHHHHHGGEEFGHHHFEHHHHHHHHFGHGHHHHHHHHHGHHHHEHFHHHHHHHHHHHHHGBHHHHHHHHHHHHHHHGHHGGHHGGHFHHHGHHFDDGGHHHHHHHFGHHFGGEHGGCGHHHHHHFHFHHHHHGF.CDDFFGHHHHGHHH0CFHHHHCFF0;AAFFFGGGGGGGGGFFGGB;;90A
@M03495:530:000000000-LYBTV:1:2108:20765:15758 2:N:0:TGACAGCT+CCTACGGG
ATATTTTGCCGTTGATAAACCAGTCAGGAGTCCAAAGCTCACATGCTGACAGATCGGAAGAGCGTCGTGTAGGGAAAGAGTGTCCCGTAGGGTGTAGATCTCGGGGGGCGGCGGGACAATAAAAAAAAAAAAAAGGGTTCGCGCGCGGGGGCGCGAGTATAGAACTATACCAAGGAGATCATGGCGTAATGACCTACGTAAAGCAACATACTGAGAGTGGCGTCACTGTCGACATAGTAAGACGAAAGCTC
+
CBBBCFFFFFCAFGGGGGGGGGGHHHHHHGHHHHHHHHHHHHHHHHHG5FGHHHHHGFGEGHHGGGGEE?GGHGHHHHGHFG@FDHGHGGEG?F/@FE444?FF//@--;-;-----;.:/B//F=;B-;@---......-;---:------------.:/9/://///////.....////9/.-.-..//9////../..9://..///;///////..-:-..////..-..////;/;/.--.9///
@M03495:530:000000000-LYBTV:1:2108:26945:15760 2:N:0:TGACAGCT+CCTACGGG
ATATTTTGCCGTTGATAAACCAAAGCTCACATGCTGACAGATCGGAAGAGCGTCGTGTAGGGAAAGAGTGTCCCGTAGGGTGTAGATCTCGGTGGGGGGCGGGGCATTAAAAAAAAAAAAAAAAAAGGAAACACGAGACCGGGAAGAGGAAATGGCTGTATGACGATAACTACCAAAGTACAATGTAACGGTGAACTAGCTGTATGTAGCTAATGCGATGAGGCATGAGACGCGACTCAGTCGACCTAGCC
+
CCCCCFFFFFCBGGGGGGGGGGHHHHHHHHHHHGHHHHHHHHGHGGGGHHHGGGGGGGHGHGHHHHHH@FDFFHGHFFFGBF/@344@BF?F1?1>//--------/;0:0BF@DBFCA;9-----..///;/;.--...-----..:..//000/:..00;00..;..0000/00./:;00000000:.;.:.00000/0000000000000000..;.0:/..0.000;.-----.0000..9-.00:/
@M03495:530:000000000-LYBTV:1:2108:20479:15773 2:N:0:TGACAGCT+CCTACGGG
ATATTTTGCCGTTGATAAACCAGAACCATCCAAAGCTCACATGCTGACAGATCGGAAGAGCGTCGTGTAGGGAAAGAGTGTCCCGTAGGGTGTAGATCTCGGGGGGGGGCGTATCAATAAAAAAAAAAAAAGACAGGGTCGAGAAGAGATAACTCAATGTAACAACAGCGTGGCTCGGAGCGGTTGTAACCGTCGCACTGGGATCTATGATTCACATGCGACGCGAGAGCAAGTGTGTGGGATGTGCTCGA
+
CDCCCFFFFFDCGGGGGGGGGGHHHHHHHHHHHHHHHHHHHHHHHHHHHHHHHHGGGGHHHGGGGFGAFFGGHHHHFHFG4BFHGFE1EG31>3B44BB40?/>E----<---..11<1011FDF=-<@--..///..//9--../0./111011001<111110..:.-..9-.:-<.----.--.1110-..-----//..0.011111:11111::..--------.0<:1111:...<0.0:<1:.-
@M03495:530:000000000-LYBTV:1:2108:23214:15773 2:N:0:TGACAGCT+CCTACGGG
ATATTTTGCCGTTGATAAACCAGCTAATCCTGAAAAAAAAATCAAAGCTAAAAACTACAATGCTAAGACCACGATGTGACTGCTATCAAAGTTAGATATATATGTAAATTATTCATCTGTCAAATCCTAGAATTATATCATACCTGCTCCAGCAATCACGACCTGTAATGGTTTAGTGGGTTGTTCACTGTTTCTGAAAAATGAAGATAGTTGTCCAGCTTCCAAAAAGTTTATTGTGTTTTCTAGTGGAG
+
BBBBBFFFFFBAGGCFGGGGGGHHHHHHHHHHGGHHHGGGGHHHHHHHHGGHHHGHHGHHFHHHHGHHHHHHGGHGGHHHHHFHHHGHHHHHHHHHHHHGHHHHHGHHHHHHHHHHHHHHHHHHHHHHGHHHHHHHHHHHHHECDFFFFFFBGHFHHFHGGGGGHFEFGHHGFFHF<G0GEFCGHFHHHHHHFHHGHHHFHGFGHHHHGFGHHHGCFB/GGF:GFBGEGGGGGGGBBFFGGFGGG0FFFBA
@M03495:530:000000000-LYBTV:1:2108:23563:15781 2:N:0:TGACAGCT+CCTACGGG
ATATTTTGCCGTTGATAAACCAGCTAATCCTGAAAAAAAAATCAAAGCTAAAAACTACAATGCTAAGACCACGATGTGACTGCTATCAAAGTTAGATATATATGTAAATTATTCATCTGTCAAATCCTAGAATTATATCATACCTGCTCCAGCAATCACGACCTGTAATGGTTTAGTGGGTTGTTCACTGTTTCTGAAAAATGAAGATAGTTGTCCAGCTTCCAAAACGTTTATTGTGTTTTCTAGTGGAG
+
CCCCBFFBFFCCGGGGGGGGGGHHGHFHHHHHGGHHHGGGGHHGHGHGHHFFGHGHHGFHHHHGHEHHHHHHGGHGHHHHHGHHHHHHFHHFHGHGHHHHHHHFHHHHHGHHHHHHFHGHHHHHHHHHHHHFHGHHHHHHHHHFHHHHFHHHHGHHGFHGGGGGGHHFFGGGHFHHFHGHDGCEFDHFHFGHHGHHHHHGCCGGHHGHHHHFHHHFBGFHEBCG:CC.-CFGGGGGFB:BBFGGGBFFGFE
@M03495:530:000000000-LYBTV:1:2108:14934:15787 2:N:0:TGACAGCT+CCTACGGG
ATATTTTGCCGTTGATAAACCACCCTCCCTGTGGCCGTTATGTCGTCAACGAATTTACTAATTCCAAAGCTCACATGCTGAAAGATCGGAAGAGCGTCGTGTGGGGAAAGAGTGCCCCGAAGGGGGTAGACAGGGGGGGGGGGGGGGACGTAAAAAAAAAAAAACACGAAGGGAACAGGGGGCCGTGCGATCATTGTGGGAGAAGGAAGACGCGGTCAGTATGACGGAGACGCAGTAGAGTGCGACGCGCA
+
AAAAAFF@F@>A?113BGDGEEFGEAGGA0BABE000E/A/A22/A/B/1ABAFHBF21F2DAGFGH1001@@@1@E11@11@1011B/EF/0>0>>>>/>//?E/FF/00B1B1BG///<>E//</?/1?10<<A?=@?-9---9----9---/:@=@--;=------;--9----/-;--9---9-@?---/////---99-/--/--/------99//////---------99/////9/---9----
@M03495:530:000000000-LYBTV:1:2108:25135:15791 2:N:0:TGACAGCT+CCTACGGG
ATATTTTGCCGTTGATAAACCACCCTCCCTGTGGTCGTTATCTTGCTCCTTCTGTCGTCAACGAATTTACTAATTCCAAAGCTCACATGCTGACAGATCGGAAGAGCGTCGTGTAGGGAAAGAGTGTCCCGTAGGGTGTAGATCTCGGGGGGGGGCGGGTCATTAAAAAAAAAAAAAGGGAGAGAGGCGAGAGAGAAGGAGGCATCGTGGTAAGTACGGGGAATACAATCGTGGATAGATGTTGTGGCAGT
+
CCCBCFFFFFDBGGGGGGGGGGGGGHHGGHHHHHGHGGGHHHHHHHHHHHHHHHHHGGGHGHGGGHHHHHHHHHHHHHHHHHHHHHHHHHHHHHHHGHHHGGGGGHHGGGGEGFGHHGHHHHFHDG3DGHGHG?EGFG<@F22222@F/E?---:----9-.0::0:00-;BCF;--.:..9......:----...0/....9.0/.:.:.000:0:..-:-./0000009....:0000:00;/.../.:
@M03495:530:000000000-LYBTV:1:2108:11340:15831 2:N:0:TGACAGCT+CCTACGGG
ATATTTTGCCGTTGATAAACCAGCTAATCCTGAAAAAAAAATCAAAGCTAAAAACTACAATGCTAAGACCACGATGTGACTGCTATCAAAGTTAGATATATATGTAAATTATTCATCTGTCAAATCCTAGAATTATATCATACCTGCTCCAGCAATCACGACCTAATGGTTTAGTGGGTTGTTCACTGTTTCTGAAAAATGAAGATAGTTGTCCAGCTTCCAAAAAGTTTATTGTGTTTTCTAGTGGAGGT
+
CCBBBFFFFFCBGGGGGGGGGGHHHHHHHGHHGHHHHGGGGHHHHHHGHGHHHHGHGHHHFFHHHHHHHHHHGGHEHEGEGHEFHGHHHHHHFGFHHHHHHHFHHHHHHHHHHFFGGHHFHHHHHGHHHHGHHGHHHHHHHHHFHHHHFHHHHHHHHGHGGGGFHHHHHHHHHHHHHHEFGGHHHHHHHHHHHHDGHGHGHEHHEHHEGHHHFBGGCFGGGGGHHHGFCF0BFB0BFFGGFGGBBF.BEE.
@M03495:530:000000000-LYBTV:1:2108:19378:15862 2:N:0:TGACAGCT+CCTACGGG
ATATTTTGCCGTTGATAAACCAAAGCTCACATGCTGACAGATCGGAAGAGCGTCGTGTAGGGAAAGAGTGTCCCGTAGGGTGTAGATCTCGGTGGGCGCGGGATCATTTAAAAAAAAAAAAGACGAAGGGTGAAGGGTAATGATGAGCTCAGATCGTGAGACATGCTAGAGGCACAGGGGGGGTAGCACGAGAGTATCTAGTGCCACTCTACTCGGCGTACAGAACAGCGTACGTGATCGTGCACGCGTTA
+
CDBCCFFFFFCBGGGGGGGGGGHHHGHHHHHHHHHHHHHHHHHAFGGEFHFEFGGGGHHGHGGHHHGHDB5DGFGHGGGGG1>33444B41E1?E////////?/B3B3B>GD2CD/CD--<./.-<......000../:00000;00;0::0;0././.00/00000000/...//..9----..000-.-.-000000;0;0:00;/00000...----.000//:.-..--;/.:0;/...0.----9
@M03495:530:000000000-LYBTV:1:2108:20698:15880 2:N:0:TGACAGCT+CCTACGGG
ATATTTTGCCGTTGATAAACCAGTCACAACCACTTCTTGCCCTCCAAAGCTCACATGCTGACAGATCGGAAGAGCGACGTGTAGGGAAAGAGTGTCCCGTAGGGTGTAGAGCTCGGGGGGGGCCGGAACATTAAAAAAAAAAAAGATGAACCGGGGATGAGAGGCAGGACATTAGGCGGAACAACGGTGTGAATGTCAACCAGGCGGCAGGCGGGAGTGTGGATGCACGAAACGGCGAGAAGGACAAAGGG
+
BCCBCFFFFFDDGGGGGGGGGGHHHHHHHGGGGHHHHHHHHHHHGGHHGHGGHHHHHHHHHHHHHHHHGGGGGHHGGGGGGGFHHGFHHHHHBF@FGHFGEEAEB?/B3434?B////@-----;---9/000:::;@DF--;-..00000.--;-9.:0000....-../000000---9-//.--....000000000.....------.-----.:00.000/00.9..;..-----./:.././//.
@M03495:530:000000000-LYBTV:1:2108:19723:15928 2:N:0:TGACAGCT+CCTACGGG
ATATTTTGCCGTTGATAAACCAGTCACAACCACTTCTTGCCCTCCAAAGCTCACATGCTGACAGATCGGAAGAGCGTCGTGTAGGGAAAGAGCGTCTCGTAGGGGATAGGCAGAGGGGCTGGTCGGGAAAGAAAGAGACGGAGAGAGAAGCGGAGCTGGTATGTTGCGAGTGTACCATGATGTCAGACCTAGGACGCACGAGGTGTGCGAGGTAGATAGTGTGTGGATGGCAAACGACGTAGAAGCTAAGT
+
AAAA@FF3DFD>EFGGG3ABGAEFF1A1BEACFFAG21DE11G//0B10F111112A11110BFBGB//AA/G00E>>>/B/011/0FGF0>0>>/>B0?//////?0FB11//</?////<0>>/////00001?000..<.-..../</--<:-.///00/0;00----.00000000009;000/.009/9/-:----9--9/-/;-;-9/////9////---///--//----------////9///
@M03495:530:000000000-LYBTV:1:2108:14592:15932 2:N:0:TGACAGCT+CCTACGGG
ATATTTTGCCGTTGATAAACCAGGGACTCAGGCTGGACCAAAGCTCACATGCTGACAGATCGGAAGAGCGTCGTGTAGGGAAAGAGTGTCCCGTAGGGTGTGGAAGACCGTGGTGGGCGGATAGAGTGAAAAGAGTAAGTGAATAGGGGGCGTGGGGAGGCGGGGGGGTAACAAAAGAAGTAACCAGAAGTGTATATTGACACAGACAAGATATTCGACGGAAACCGATTGTCGCGCACATCTGCTGCAAC
+
BB@BAFFFFFBAE2FEBABGC4GFAAFCFFCFGCGFFC2GEFFCFGF3F5AEGDBA3FGHFAE1FE1F2AEFGEE1B3@CGHHEGF@E444B/1/>1??///>?3B030<?/E?F/<////<?CB1111?=10<01111>1111111..<-----;-.--.--------.////../../;/:/:/../;;//////::/9//../...../////;/.--..-/.---..;/..----9///////////
@M03495:530:000000000-LYBTV:1:2108:25259:15940 2:N:0:TGACAGCT+CCTACGGG
ATATTTTGCCGTTGATAAACCACCCTCCCTGTTAGCTGCCATAGCAATGTCACAACCACTTCTTGCCCTCCAAAGCTCACATGCTGACAGATCGGAAGAGCGTCGTGTAGGGAAAGAGTGTCCCGTAGGGTGTAGATCTCGGGGGTCGGCGGAGCCTGAAAAAAAAAAAAGGAGAAGGAGACTAAGTTACGTCAGAGCAGTGCATCACTAGGGAAGGAAAGATATCATCACGCGTGGTTTTGATGCGAGGC
+
CCCCCFFFFFECGGGGGGGGGGGGGHHGGHHHGHHHHHHHHHHHHGHHGHHHHHHGGGGHHHHHHHHHHHGGHHHHHHHHHHHHHHHHHHHHHGGFGGHHHGGGGGGG2GHGHHHHHHGH?FBGGHGGGFCF/2F?222>0?//A-.>--<----.:./::1<@B--@--../.../.....0000<1<<9/...10/0/101:1100110/./...://./01111<110..-<--......111-<---
@M03495:530:000000000-LYBTV:1:2108:4505:15943 2:N:0:TGACAGCT+CCTACGGG
ATATTTTGCCGTTGATAAACCACCCTCCCTTGCCCTCCAAAGCTCACATGCTGACAGATCGGAAGAGCGTCGTGTAGGGAAAGAGTGTCCCGTAGGGTGTAGATCTCGGTGGTGGGAGCATCGTTAAAAAAAAAAAAGATCGACACTCACCCAGGCCGCACCATCGAGAGGCTGACTACTAGTACTCCAGTAACGTCAACAATGGTACTTAATGGTCGCATGTGCCTGTGTCAGAGACAGCGAATGCTACC
+
BCCCCFFFFFCCGGGGGGGGGGGGGHHGGHHHHHHHHGHHHHHHGGHGHHFHGHHHHHHHHGGGGHHHGGGGGGHHHHGHHHHHHBGBF4GF1EDFG3F>D?44444?A/<//?//////2?/////>>GCCFG---.<00.<-.-0/<0....<.<-----.0<.<<<-...../0:/000000000000000./...00.000000000000000---..0000<0:000<000//</.<---00000<
@M03495:530:000000000-LYBTV:1:2108:22965:15954 2:N:0:TGACAGCT+CCTACGGG
ATATTTTGCCGTTGATAAACCAGCTAATCCTGAAAAAAAAATCAAAGCTAAAAACTACAATGCTAAGACCACGATGTGACTGCTATCAAAGTTAGATATATATGTAAATTATTCATCTGTCAAATCCTAGAATTATATCATACCTGCTCCAGCAATCACGACCTGTAATGGTTTAGTGGGTTGTTCACTGTTTCTGAAAAATGAAGATAGTTGTCCAGCTTCCAAAACGTTTATTGTGTTTTCTAGTGGAG
+
BBBBBFFFFFBAEGGGGGGGGGHHHHHHHGHHHHHHHCFGFHHHGHGGHHGGHHGHHHHHHGHHHHHHHHHHGGHGFHFHFHHFHHFGGFDGHHHHHHHHHHHHHHHGHGHHHHHHHHHHHHFHHHHHHHGHHHHHHHGGHHFHHHHCGFHFGHHHHHFGGGGGHHHHHHHFFGHHGBGHFFCGHHHHHGDFGF0DHBF0..GFGHFHGHHHHGHBFBGHGGGCGC..9;/FFGGGBBBFFF0CB0009;.
@M03495:530:000000000-LYBTV:1:2108:28824:15970 2:N:0:TGACAGCT+CCTACGGG
ATATTTTGCCGTTGATAAACCAAAGCTCACATGCTGACAGATCGGAAGAGCGTCGTGTAGGGAAAGAGTGTCCCGTAGGGTGTATATCTCAGGTGGCGGCGGAGTATTAAAAAAATGAAGAATGTGGAAGCGCTTCTCTGGTGGGATGTAGACAGGTAGTGGTTGGTAGTCTCTTCTGTTTCTTCACACGGTTGTCTTGAGCTTTGTAATGACGACTCTGATCAGTGAGACTGTATTCGCCTGTACAGCGG
+
BBBBBFFFFFD>EGAGGGGFGGHHHGHHHGFGGHBGGGHHFHFHGDEEHF2AEEGGGHEGFEBGEGEHBB5DD@@E>1?F3?>3444@BB44343?1>/////<?22>?F2>2>@01>111011>11<10.--...<0000=/.-.;.:00:00:.000:/.0;9-C00;000000000000000000/;-:9@9///9////////9///9/..-..99////99////;//9////9...99/////--
@M03495:530:000000000-LYBTV:1:2108:5133:15976 2:N:0:TGACAGCT+CCTACGGG
ATATTTTGCCGTTGATAAACCAGCCTCCCTGTGGTCGTTATCTTGCTCCTTCTGTCGTCAACGAATTTACTAATTCCAAAGCTCACATGCTGACAGATCGGAAGAGCGTCGTGTAGGGAAAGAGTGTCCCGTAGGGTGTAGGTATCGGTGGGGGGGGGGGCATTAAAAAAAAAAATAAGTGTGAGAGCAAGAGATTACAGCTGCAGCTAAGGGAGTACGACGTGTTTGTATACGCATCACACTGTGTCGTG
+
CCCCCFFFFFCCGGGGGGGGGGHHGHFHFFHGHHHHGGGHHHHHHGGHFHGHHHHHGGGHGHGGGHHHHHHHFHHHHHHHHHGHHHHHHHHHHHHHHHHGGGGGHHHGGGGEF?FGGE3GHHGGBF?FGHC?CDGG@F<2222222///?//->-:-99---/099::0-@--9-90:090090000.0/9/./9000000:00900/00:/...999...-9././9/00009...-0000/0;00:...
@M03495:530:000000000-LYBTV:1:2108:27724:15982 2:N:0:TGACAGCT+CCTACGGG
ATATTTTGCCGTTGATAAACCAGCTAATCCTGAAAAAAAAATCAAAGCTAAAAACTACAATGCTAAGACCACGATGTGACTGCTATCAAAGTTAGATATATATGTAAATTATTCATCTGTCAAATCCTAGAATTATATCATACCTGCTCCAGCAATCACGACCTGTAATGGTTTAGTGGGTTGTTCACTGTTTCTGAAAAATGAAGATAGTTGTCCAGCTTCCAAAAAGTTTATTGTGTTTTCTAGTGGAG
+
BBBBBFFFFFBBGGGGGGGGGGHHHGHGHFFHHHHFHGGGGHHFHHHHHHHGGGAGFGHHHHHGHHHHFGHHFGHF1EFFHH3FGGBGHHEBGHFFGGHHHHGHGFHHH4G4GFHFHHHHHHFHHHHHHHHGHHHHHHBHHHFHFHHGFHHHGHHHHHHGGGGGHGHGFFD1?FGE>GHEGGGFHHHHHGHHGHHHGHHHHHGGDBBHHHGGHGHHHHGHHHFGGH..9;FFBGGFGG/CFF00CB00.9:
@M03495:530:000000000-LYBTV:1:2108:24692:16016 2:N:0:TGACAGCT+CCTACGGG
ATATTTTGCCGTTGATAAACCAGTCTCCAAAGCTCACATGCTGACAGATCGGAAGAGCGTCGTGTAGGGAAAGAGTGTCCCGTAGGGTGGAGATCTCGGGGGGGGGCGGATCATTAAAAAAAAAAAAGAGAAACGCCGAGAGGGGTGTGCCCGGTTTGTGAGTAAGTCACGGGCAGCAAGGGCGAACCTGCACGCGAGTGTTGCCTATCCGCAGGCTATCGCGGACGACTGCAGCGCACTGGGATGGACGT
+
CDCDDFFFFFCBGGGGGGGGGGHHHHHHHHFHHHHHHHHHHHHHHHHHHGHFGGGHHHGGGGGGHHHHGHHHHFHFGFGHHGGCEGGBF/1?33BBBFF//E------9---<<111<BF;D;BCF-..//00/.-------..-9-9.11/.-<.../<11<1111111..---...</...-----/<./<.9-<--.11.1011:0/..---..<0/..-----9-../000<----</..0.</0-.
@M03495:530:000000000-LYBTV:1:2108:25297:16017 2:N:0:TGACAGCT+CCTACGGG
ATATTTTGCCGTTGATAAACCAGGACTCAGGCTGGACCAAAGCTCACATGCTGACAGATCGGAAGAGCGTCGTGTAGGGAAAGAGTGTCCCGTAGGGTGTAGATCTCGGGGGGCGGCGGATCATTAAAAAAAAAAAAGGGGTGAGCACGGAGCAGTAAGACCTCAGAGAGAAATGTGCGAGGATCGTGGAGGTGGTAGCGGTCGGGTGCGCGCGCGGGCGGGGGTCACATGAGGATCGGCAGGCACATAGC
+
CCDCDFFFFFCBGGGGGGGGGGHGHHHHHHHHHHGHHHHHHHHHHHHHHHHHHHHHHHHHHGGGGHHHGGGGFGHHHHGHHEHGH4G4FFHGAEFGGFE/?B444B4GE/<<--A----9<-:1:1:<10D-D=-<<...-.-.:00:9--.-./111<10/000000/<9<01<1:1..---//</...9...<.<10--.----.-.---<9<-9------<-..011000/0//..--<-..</1010
@M03495:530:000000000-LYBTV:1:2108:27432:16021 2:N:0:TGACAGCT+CCTACGGG
ATATTTTGCCGTTGATAAACCAGGACTCAGGCTGGACCAAAGCTCACATGCTGACAGATCGGAAGAGCGTCGTGTAGGGAAAGAGTGTCCCGTAGGGTGAAGATGTAGGTGTTCGCCGGATCAATAAAAAAAAAAAATTATAGCTGCTCCAGCAAACATGGTCTGTATTGTGATAGTGGGTGGATTACTATTTCCTGAGAATGTTGACAGGCAGTGATTGACTAACAAGGATCTATAGTTTACTGATGTCG
+
ABBBBFFFFFBBGGFGGGGGGGDAFFHHHHHHFHGHHH2GHFHC3CFGHHHGHHHHHFFBGG?FEHHFFGGE>EG25FFEFEFCFFD4@FDEGEF11BF/34333?4?F3F3/4//<>////@2222222<</---<./<0=00=0/:00/::://:.0//000;000000000009;..;.-.00000000099000/0/////:////...9/////////////9..9///;;//////9///;/;/:
@M03495:530:000000000-LYBTV:1:2108:24413:16023 2:N:0:TGACAGCT+CCTACGGG
ATATTTTGCCGTTGATAAACCAGCTAATCCTGAAAAAAAAATCAAAGCTAAAAACTACAATGCTAAGACCACGATGTGACTGCTATCAAAGTTAGATATATATGTAAATTATTCATCTGTCAAATCCTAGAATTATATCATACCTGCTCCAGCAATCACGACCTGTAATGGTTTAGTGGGTTGTTCACTGTTTCTGAAAAATGAAGATAGTTGTCCAGCTTCCAAAAAGTTTATTGTGTTTTCTAGTGGAG
+
BBBBBFFFFFBAEFCGGGGGGGGGHHFFHFHGHHHGHCCEEHHHHHFEHGFGGHGHHHHHHHHHHDCHHHHHGGGEGFFFHHFHHHEGHHHHHHGHHHGHGHHHGHHHHGHHHGHHGHHHHFHHHHHGHHHHHHHHHHHGHHHHHHHHFHHHGHHHGHHD<CCGHHHHFFHGH0<<<FGEDE-AAF1GHHHHHHHHHFDHFHHHFHHHHHHFHHBCGBGFHBGBCG.:A0FGFFFFFFFGFGGGGGGFG0C
@M03495:530:000000000-LYBTV:1:2108:1834:16069 2:N:0:TGACAGCT+CCTACGGG
ATATTTTGCCGTTGATAAACCAGCTAATCCTGAAAAAAAAATCAAAGCTAAAAACTACAATGCTAAGACCACGATGTGACTGCTATCAAAGTTAGATATATATGTAAATTATTCATCTGTCAAATCCTAGAATTATATCATACCTGCTCCAGCAATCACGACCTGTAATGGTTTAGTGGGTTGTTCACTGTTTCTGAAAAATGAAGATAGTTGTCCAGCTTCCAAAAAGTTTATTGTGTTTTCTAGTGGAG
+
BBBBBFFFFFBBCGCFGGGGGGHHHHHHHHHHHHHGHGGGGHHHHHHEHHFDHHGHHHHHGHHHHHHHHHHHGGHGFFHHHHHHHHGHGGFGHHHFHHHHHHHHHHHHGFHHHHGHHFHFHHHHHHHHHGHHHHHHHHHGHHB2GGAHHHHHGHGGGHFFGFGGBGHGHHHFHGHHFHFAEFGGHHHHGHHHHHHHFHHG.CGEHHGHHHFHHHHHHGHGHH:GFGEGGBFFGGGEGBBFFCBCFFBF?BE
@M03495:530:000000000-LYBTV:1:2108:7730:16138 2:N:0:TGACAGCT+CCTACGGG
ATATTTTGCCGTTGATAAACCAGGACTCAGGCTGGACCAAAGCTCACATGCTGACAGATCGGAAGAGCGTCGTGTAGGGAAAGAGTGTCCCGTAGGGTGTAGATCTCGGTGGGGGGCGGAGCATTATAAAAAAAAAAGAGAGGGATGTAAAGGGGTGGGGGGGGCATAGGAGAGATCAGGTATGTGAGGAGAGTTGGTGGAAGAGAAGAGACGGGTAGGTGGAGGCGTTGCGATGTTGATGCGTAGTACTT
+
BCBCCFFFFFCBGGGGGGGGGGHGHHHHHHGHHHGHHHHHHHHHHHHHHHHHHHHHGHHHGGGGGHHHGGGGGGGHHHGGHHHGHFG4BFGGGEEGGHG/3344BFBCFEED//<--;----;:;000:B0FF;9;-..//..../.;00000.-.----------:0000/..90000:00000000;0.9.00009...0/../;/0.//.9---;.00:....-.--.--...000000-..-.0000
@M03495:530:000000000-LYBTV:1:2108:15955:16176 2:N:0:TGACAGCT+CCTACGGG
ATATTTTGCCGTTGATAAACCAGCTAATCCTGAAAAAAAAATCAAAGCTAAAAACTACAATGCTAAGACCACGATGTGACTGCTATCAAAGTTAGATATATATGTAAATTATTCATCTGTCAAATCCTAGAATTATATCATACCTGCTCCAGCAATCACGACCTGTAATGGTTTAGTGGGTTGTTCACTGTTTCTGAAAAATGAAGATAGTTGTCCAGCTTCCAAAAAGTTTATTGTGTTTTCTAGTGGAG
+
CCCCCFFFFFCBGGGGGGGGGGHHHHHHHHGHHHHHGGGGGHHHHHHHHHHHHHGHHHHHHHHHHHHHHHHHECHGHFHFFFFGFHHHHHHFFHHHHHHHGHHHHHHHHHHFHHHHGHEHHHHHHHGHHHHHGGHHHFFHHGHFHHGFGCFFFGHGECGFDGGGGHGGEDGGHABGF1GH?FCDHHBFFHHHHHHFB=GHCGEDGHB0;CHBG00;CGCFGGFGFHHGG;FFGGGGGB9FFGGGBF0090:
@M03495:530:000000000-LYBTV:1:2108:26180:16180 2:N:0:TGACAGCT+CCTACGGG
ATATTTTGCCGTTGATAAACCAGCTAATTCCAAAGCTCACATGCTGACAGATCGGAAGAGCGTCGTGTAGGGAAAGAGTGTCCCGTAGGGTGGAGATCTCGGTGGTCGCCGGGTCATTAAAAAAAAAAAGAAGAGGTGAAGGAGGAGCGTATGGGAAGACTTGGCGGATGAGCAGGACGATGGTTGGACACGCGCGAAGGACTGCGTGCTGTGTTCGAGAGTGAGGGGTGCGCACGTGTACGTGTGGAGAG
+
CCCCDFFFFFDCGGGGGGGGGGHHHHHHHHHHHHHHHHHHHHHHHHHHHHHHHHGGGGHHHGGGGEGGHGHGFHHHEFDGEHHHFHGGGGFF/11333@4?F>>F/3<<<E//</B3D@222@>/CCCC.../0..0.1010....:.-...//./0../1100/-----0000/...-<...01.-000..-------..././.....11/</1..:.-<110..-<-.---9-<.//1.///9.0.0.
@M03495:530:000000000-LYBTV:1:2108:20679:16204 2:N:0:TGACAGCT+CCTACGGG
ATATTTTGCCGTTGATAAACCACCCTCCCTGTGGTCGTTATCTTGCTCCTTCTGTCGTCAACGAATTTACTAATTCCAGAGCTCACATGCTGACAGATCGGAAGAGCGTCGTGTAGGGAAAGAGTGTCCCGTAGGGTGTAGAGCTCGGGGGGGGGCGGGTCATTAAAAAAAAGAAGGAAAGCGCAGTCGCGTCATAGCCGATGGGTGCCGACACATGCGGATGCAGTACAGGCTATACATGCAGTGCGGGA
+
DEEEEFFFFFDBGGGGGGGGGGGGGHHGGHHHHHHHGGGHHHHHHHHHHHHHHHHHGGGHGHGGGHHHHHHHHHHHHHHHHHHHHHHHHHHHHHHHHHHHGGGGHHHGGGGEGGHHHGHHEHGHGFDDGHGHGGGF@F<2>222>2/>/>E---<---9--.11<:BBB---...:..//./.---.09----..1100.-<...:../<----/000.9---/01<<111/..00:<11<001:01----
@M03495:530:000000000-LYBTV:1:2108:24169:16209 2:N:0:TGACAGCT+CCTACGGG
ATATTTTGCCGTTGATAAACCAGCTAATTCCAAAGCTCACATGCTGACAGATCGGAAGAGCGTCGTGTAGGGAAAGAGTGTCCCGTAGGGTGTAGATCTCGGGGGGGGCCGGATCATTAAAAAAAAAAAGTATGAACGGGTCCGATGGTGCAGAGGTGTGTGTGCGGAGAACAAGCACGCGTGGAGGCGGGAACGCAGCGGTTAGACACGAGGTATTGATTCATCGAGGTCAGCGGTTAACAGAGTGTGAG
+
CBCCCFFFFFCBGGGGGGGGGGHHHHHHHHHHHHHHHHHHHHHHHGHHHHFHHHGGGGHHHGGGGEFFFGHGHHHHFHHHGGEHFHFFDGFF>3B44B441?//>--9:-9--.;.9000;0;-@B---.:000000...--.-....0;0000..0.0.....:.----.9///.//-----9....--;--...-9;:9.-..000/;---.000000;00000/.-./:;0.-9-.0000//0000:0
@M03495:530:000000000-LYBTV:1:2108:25784:16215 2:N:0:TGACAGCT+CCTACGTG
ATATTTTGCCGTTGATAAACCAGAGGACTCAGGCTGGACCAAAGCTCACATGCTGACAGATCGGACGAGCGTCGTGTAGGGAAAGAGGGTCCCGTAGGGAGGAGATCTGCGTGTCCCCGCTGTCCTAAGAAAACAGACTTCCTCTGCCAGCCTCTCTGGTGTTTGTTCGATAGGCCATCCCGGGGTTTGAACATCGACTTACGCACCAGTATTGGCTGGGCGTCAAACGACCATTATCACCAAGTCATTCC
+
A1AAAFFFBBD1AE1F33FBCEA0FCCHFHE10FC0AFFGCAEGBFGFHHGHHHG101B01B/E///>>E@EAE/EB01BF0F/0>F//>0?GC//<//B//?//01211///?011///<</11111011000>000>111<1>1<1<<..<//<0000/..:::/C..0../:/.:;.C.-;---..00;000./--99/-------////;///---9-9---//-----//;////-9--//9///;
@M03495:530:000000000-LYBTV:1:2108:26312:16221 2:N:0:TGACAGCT+CCTACGGG
ATATTTTGCCGTTGATAAACCACCCTCCCTGTGGTCGTTATCTTGCTCCTTCTGTCGTCAACGAATTTACTAATCCAAAGCTCACATGCTGACAGATCGGAAGAGCGTCGTGTAGGGAAAGAGTGTCCCGTAGGGTGTAGATCTCGGTGGTCGGCGTGTCAGTAAAAAAAAATAACACTCAGAGCATGGGACACTGAAGGTGGAGTTAGTCAGAAAGAGAGTCGGATGAGTACGAGCAGATCATTATGGCG
+
CDCCCFFFFFDCGGGGGGGGGGGGGHHGGHHGHHHHGGGHHHHHHHHHHHHGHHHHGGGHGHGGGHHHHHHHHHHHHHHHHHHHHHHHHHHGHHHHHHHGGGGHHHGGGGGGHGHHGHHHGHHFH?G3FCGGCDFGGDHHB>222@F/?A/1/--<<-./<0=0DB0FCC--.<<<000//00</0:0..<<..000000<0...:/00<000<00:<//<00---.-0<000...--//:00:00000.-
@M03495:530:000000000-LYBTV:1:2108:20058:16225 2:N:0:TGACAGCT+CCTACGGG
ATATTTTGCCGTTGATAAACCACCCTCCCTGTGGTCGTTATGTGCCTTTCTCCTCCACCAAAGCTCACATGCTGACAGATCGGAAGAGCGTCGTGTAGGGAAAGAGTGTCCCGTAGGGTGTAGATCTCGGGGGGCGGCGGATGATTAAAGAAAAAAGAGCGCGACATAGCTATGCATGGCCACAGGGTCTCGAGTGGCAGATCGGTCCTGTAATGTGACACGCATGCGCCGGCACAACAGCCTGGAGGTGC
+
CCBCCFFFFFCCGGGGGGGGGGGGGHHGGHHHHHHHGGGHHHGHHHHHHHHFHHHHHHHHHHHHHHHHHHHHHHHHHHHHHHGFGGHHHGGGFEGHHHFGHHHHHHFGBFGHGHGDGE??<2B33D?3FA/B/--;-::----00:0;00:.//.;..//------.00000000000../0....9:9/0/;.0..;9..00;.9.-00:0;;0900000.99..0...-----/9../../../....0
@M03495:530:000000000-LYBTV:1:2108:8868:16231 2:N:0:TGACAGCT+CCTACGGG
ATATTTTGCCGTTGATAAACCAGTCACAACCACTTCTTGCCCTCCAAAGCTCACATGCTGACAGATCGGAAGAGCGTCGTGTAGGGAAAGAGTGTCCCGTAGGGTGTAGATCCCGGTGGTCGCCGGGTCATTAGAAAAAAAAAACAGTCAAAGGAGCATGTTCGCGAAGGTCTTATAATAAAGAACCTAATGACGTAAGCAGAATTCTCGAGTGTAGGACGTAGTGTACAATGGAGGCAGGACGAGTCGGT
+
CCCBCFFFFFCCGGGGGGGGGGHHHGHHHGGGGHHHHHHHHHHHGHHHHHHHHHHHHHHHHHHHHHHHGGGGHGHGGGGFGFGHHGGHHHHHBFBFHHG1EEGGFF>3DD4D3?/>////2///>///<?11=11@1F0<-A?-../00:000//...00:00.-9-9-.00000000000;00./9/000000.;...00///00000.0.0.000000-..../:0;000000/.;..-..--::/--9
@M03495:530:000000000-LYBTV:1:2108:14158:16240 2:N:0:TGACAGCT+CCTACGGG
ATATTTTGCCGTTGATAAACCACCCTCCCTGTGGTCGTTATCTTGCTCCTTCTGTCGTCAACGAATTTACTAATTCCAAAGCTCACATGCTGACAGATCGGAAGAGCGTCGTGTAGGGAAAGAGTGTCCCGTAGGGTGTAGAGCTTGGTGGGGGGCGGAGCATTTATAAAAAAAAAAAACGAATAGAACTGTGAGGCGTGGAGTTAGAAAGCAGGTCGTGGAGCAGTAGAGCGCATCCACTGTGCTACAGA
+
CCCCCFFFFFCCGGGGGGGGGGGGGHHGGHHHHHGHGGGHHHHHHHHHHHHHHHHHGGGHGHGGGHHHHHHHGHHGHHHHHHHHHHHHHHHHGHHHHHHHGGGGHHHGGGGFGFGHFGHHHHGHDGDFGGGCCDGG2F/>D22222??1?<</<-------.0;00000BB0---;---:-..;.000;000:00..-.;-.90/0000:0/0:.;0-9..../.:;00000-:-.-/0000:000000;0
@M03495:530:000000000-LYBTV:1:2108:12607:16247 2:N:0:TGACAGCT+CCTACGGG
ATATTTTGCCGTTGATAAACCACCCTCCCTGTGGTCGTTATCTTGCTCCTTCTGTCGTCAACGAATTTACTAATTCCAAAGCTCACATGCTGACAGATCGGAAGAGCGTCGTGTAGGGAAAGAGTGTCCCGTAGGGTGTAGATCTCGGTGGGGGCCGTGTCATTATAAAAAAAAAAGACCGTGGGAGCGCTCGAGGGCAGCGACACAAACGTAGACGAGCGAGTGTGGCTTGTCGAAACAGACATGCAGCA
+
CCCCCFFFFFDCGGGGGGGGGGGGGHHGGHHHHHGHGGGHHHHHHHHHGHGHHHHHGGGHGHGGGHHHHHHHHHHHHHGHHHHHHHHGHHHHHHHHHGHHGGGGGHGGGGGEGHHHHGHHHHHFFH3FFHGHGGGG@F<2DF222@0=/?A/----<--<<<0=0000::0A----.9//-<.--...--..--.--<...--9--/........<.-----<9.00....-.:....-//<./000<00.
@M03495:530:000000000-LYBTV:1:2108:27160:16247 2:N:0:TGACAGCT+CCTACGGG
ATATTTTGCCGTTGATAAACCACCCTCCAAAGCTCACATGCTGACAGATCGGAAGAGCGTCGTGTAGGGAAAGAGTGTCCCGTAGGGTGTAGATATCGGGGGGGGGCGGGTAAGTAAAAAAAAAAAAGAGCAATGGTGCAGTGGTGGGAGACTAGATTGCATGCATATGATAGCGTGGAAGAGAGCATGCGTGGGCTGAATTGTGCTGTGATAGATCTGAGGTGTATGACGAGTTACACGATGATGGCGAA
+
EEEEEFFFFFECGGGGGGGGGGGGGHHGHHHHHHHGHHHHHHHHHHHHHHHGEGGHHGFGGGGGGGHHGHHHHHHDF4BFHEGECGG31/3@444B@1E//>--9-----<-<0<11:10DCFAD>@..//0/0001100110/1..-....0000:10011:0011::11111-.<-.0/../..0000.<<--.<..01<0:11111/1111111:1119/.001111..-9911<0<-<.11:0:---
@M03495:530:000000000-LYBTV:1:2108:12651:16248 2:N:0:TGACAGCT+CCTACAGG
AGATGTTACGCGCTAATGTTTAAACGTGGTGCATTCAAATCTATATTTTTTGTTTAAAAACCAGATAATCCTGAAAAAAAAAAAAAAAACAAAAAAAACAAACATAATAACACCACTATTCTCCTACTCAAATTTAACATACATGTTAAATATTTCTATTTCTTATTCTCAAAATAATACATATCTCCTTCTACAACTCACACCTGTAATTGTTTATTTGTTTGGTGACTCTTGCTATTAAATAGAATTAG
+
>1111B33@11110003133333110000A01122222B21BF2F2BFB1//00B221DE////A1D1222111111BE/@////>E/<///<0?/////?0.0<1<1=1111.>./<0<000=00000=/00000;0::0:C0;00000;;<000:0;00000;0;00;00000900000;0009;09;00090=//00//;-/;//9//9//99///;/--/---//9//9//:///9/9://///;//
@M03495:530:000000000-LYBTV:1:2108:20528:16259 2:N:0:TGACAGCT+CCTACGGG
ATATTTTGCCGTTGATAAACCAGGACTCAGGCTGGACCAAAGCTCACATGCTGACAGATCGGAAGAGCGTCGTGTAGGGAAAGAGTGTCCCGTAGGGTGTAGATGTCGGGGGGGGGCCGTTCATTAAAAAAAAACAACGAAAAAGGTGCAGCTGCAGGAAATAACTCCGGCCGTGCAATATACCCAAGACGAACGCGATAGCGCAGCAGCGGTTAGCATACAGCAGTGAAGGTACTATATTGGAGACAAGG
+
BCCCCFFFFFBBGGGGGGGGGGHGHHHFHHHGHHGHHGHHHHHHFHHGHHEHHHHHHHGHHGFGFHHHGGGFEFGGHHGFHEHGFGG@FDDEHEEFFHG/33444BD?E///------:;./B/9:B//:-@-9.;;.-...-.../////;/;///.9/////////:-9@---;9////////9..:/.--;-;@-:../-----.9/--;9:.//://///;A////////9://////////9//..
@M03495:530:000000000-LYBTV:1:2108:15772:16263 2:N:0:TGACAGCT+CCTACGGG
ATATTTTGCCGTTGATAAACCAGCTAATCCTGAAAAAAAAATCAAAGCTAAAAACTACAATGCTAAGACCACGATGTGACTGCTATCAAAGTTAGATATATATGTAAATTATTCATCTGTCAAATCCTAGAATTATATCATACCTGCTCCAGCAATCACGACCTGTAATGGTTTAGTGGGTTGTTCACTGTTTCTGAAAAATGAAGATAGTTGTCCAGCTTCCAAAAAGTTTATTGTGTTTTCTAGTGGAG
+
CBCCCFFFFFCBGGGGGGGGGGHHHHHHHHHHHHHGHGGGGHHHHGFHHHFFHHGHHHHHHHHHHGHHHHHHGGHGHGHHHGHGFHGHHHHFHHHHHHHHHHHHHHHHHHHHHHHHHHHHHHHHHHHHHHHHHHHHHHHHHHHHGHHHHGHHHHHHHHHGEFCGHHHFFHG?GHHHGHHHGGGGHHHHHHHHGFHHHGHH<GHHFFGH0CGCGHGHHHHHHHCGCH.9.;;BGGGGGE;FGGGFBF099BA
@M03495:530:000000000-LYBTV:1:2108:17646:16275 2:N:0:TGACAGCT+CCTACGGG
ATATTTTGCCGTTGATAAACCAGTCAGGAGTCCAAAGCTCACATGCTGACAGATCGGAAGAGCGTCGTGTAGGGAAAGAGTGCCCCGTAGGGTGTAGAGCTCGGGGGGGGCCGGATCCTTTACAAAAAAAATAACCACGCACGCGTCGAGACTCGAACAAGGTACTACCCAAGGTCATGCTTAAGGCGTGCGGAGGTCGTGCAGATCTCTGTGGACCTGACGGCTGAACGTCTGTGTCACACAGTACCTGC
+
AABBCFFFFFCAGGGGGGGGGGHHHHGHHGHHHHHHGHHHHHHHHHHEGFFHHHHHGGGEFHGGGGFEE?GHHG3FAGGHBG4BGEGGEAFE3?/3@43433?//E?--9--;--.:////:/;/9A.---./////...-9---;--99../9../.-//.///////9/;;./:///////////9.-.-;---:/--9..////;9//9//////:/9.----.//..././///////..///99/.
@M03495:530:000000000-LYBTV:1:2108:16593:16280 2:N:0:TGACAGCT+CCTACGGG
ATATTTTGCCGTTGATAAACCAGCTAATCCTGAAAAAAAAATCAAAGCTAAAAACTACAATGCTAAGACCACGATGTGACTGCTATCAAAGTTAGATATATATGTAAATTATTCATCTGTCAAATCCTAGAATTATATCATACCTGCTCCAGCAATCACGACCTGTAATGGTTTAGTGGGTTGTTCACTGTTTCTGAAAAATGAAGATAGTTGTCCAGCTTCCAAAAAGTTTATTGTGTTTTCTAGTGGAG
+
BBBBBFBDFFBBGGGGGGGGGGGCHHGHHHHHHHHHHGGGGHHHHHFFHGGGHHGHHHHHHHHHHHHHHHHHGGHGHFHHHGHHGHFHHHFHHHHHHHHHHGHHHHHHHHHHHHHHGHHHHHHHHHHHHHHGHHHHGGGHHHHFFHHHFHHHHHHHHHHGGGCFHHHFGHHFGHHHFHFHEEGGHHHHGGDGFHHHGHGHFGHFHHEHFG<GHHFGHHGHHHFFF0CFE9CFFGFGGGBFGGGGGGGG?FE
@M03495:530:000000000-LYBTV:1:2108:10487:16293 2:N:0:TGACAGCT+CCTACGGG
ATATTTTGCCGTTGATAAACCACCCTCCCTGTGGTCGTTATCTTGCTCCTTCTGTCGTCAACGAATTTACTAATTCCAAAGCTCACATGCTGACAGATCGGAAGAGCGTCGTGTAGGGAAAGAGTGTCCCGTAGGGTGTAGATGTCGGTGGGCGGCGGTTCATTAAAAAAAAAAAAAGATCAAGTGGAGAAGAGTGAGATAAGTTGGATGATGGATCGATGTTGGCGCAGGTGGGGACAGTCATGATAGAG
+
CDCCCFFFFFCCGGGGGGGGGGGGGHHGGHHHHHHHGGGHHHHHHHHHHHHHHHHHGGGHGHGGGHHHHHHHHHHHHHHHHHHHHHHHHHHHHHHGHHHHGGGGHHHGGGGGGHHHHGHHHHHHGHDFFHGHGDDG2?/2D222>D/A/CG//---;---.:000:0CFA??A=-@-..000:0:000.0./0.000:00000;0000:00000/00...0.00.0;.---.;.--.9:.000:0000000
@M03495:530:000000000-LYBTV:1:2108:11875:16309 2:N:0:TGACAGCT+CCTACGGG
ATATTTTGCCGTTGATAAACCAGCTAATCCTGAAAAAAAAATCAAAGCTAAAAACTACAATGCTAAGACCACGATGTGACTGCTATCAAAGTTAGATATATATGTAAATTATTCATCTGTCAAATCCTAGAATTATATCATACCTGCTCCAGCAATCACGACCTGTAATGGTTTAGTGGGTTGTTCACTGTTTCTGAAAAATGAAGATAGTTGTCCAGCTTCCAAAAAGTTTATTGTGTTTTCTAGTGGGG
+
AAABBFF5DFDAGGAEGFGGGGHHFHHHBFGA53FDGFE2EFFHHHHGHHFGGH?CGEAFGFHFHHHHEHHHEEFGEFHHHG3FGGHHH33BGFHHHFHHHGHFDHHGHFHFHHHEGGHHHHGHHFFGBGFGGHHHHHHHHHHBBDAGGHB2FGHHHHBDGDCFHHFFFGH<DHFF1>GHDA?<FHB00<GG0=D0GDGHFE0D0:CGGG;GHHFG0//00;GCFGE.A9FFFG00;FFGF/0;00;09.;
@M03495:530:000000000-LYBTV:1:2108:14642:16322 2:N:0:TGACAGCT+CCTACGGG
ATATTTTGCCGTTGATAAACCAGTCAGGAGTCCAAAGCTCACATGCTGACAGATCGGAAGAGCGTCGTGTAGGGAAAGAGTGTCCCGTAGGGTGTAGATCTCGGGGGGCGCCGGGGCATTGAAAAAAAAAAAACGGTAGCTAAGAGAGAGAGGAGGTGGCGTGGGCGAGAGACACAAAGCAGCCTGCCCAGAGGTGACGTCTGGAAATGTGTTAGTGCGAAGATAGTGAAGTGCATACATGTCGTACGAGG
+
CEDCDFFFFFDCGGGGGGGGGGHHHHHHHGHHHHHHHHHHHGHHGHHHFHHHHHHHGGGFHHHGGGGFGHHGHGFFHHHHGHBFHHE?EDDGB?>33@44B4??//<--9---<----/001<B1FA@A@---.-...901::000/.<.<.........9.---.9@--<.////<.//0//.<....0....<910..././<0001<11/111:1<.-<.111:<:1110111:00<1<1....-.9-
@M03495:530:000000000-LYBTV:1:2108:16363:16322 2:N:0:TGACAGCT+CCTACGGG
ATATTTTGCCGTTGATAAACCAGGACTCAGGCTGGACCGAAGCTCACATGCTGACAGATCGGAAGAGCGTCGTGTAGGGAAAGAGTGTCCCGTAGGGTGGAGAGCTCGGTGGGGGGCCGTGCATTTAAAAAAAAAAGGAAAGGGGGGGGAAGGGGGTGGGGACCGTGGTGGAAACGGGTGGAGTGTGTAGACCAAGAGCGCGAGGGAGGGTACAGGGGAGGGGTCCACATGTCGTGTGGGTACGACGGTCA
+
CDCCDFFFFFCBGGGGGGGGGGHGHHHHHHHHHHGHHH2EFGGHHHHHHGHHHHHHHHGGHGGGGHHHGGGGEEFGHHGGHHHHH4F@BDHGFGGGGHE///?//33<///?/</---<--9.<:00:0BFAC-9@..///...---<--....-----<-.-.-..-....00/...---..0.<0.00000/<.../------<<.-9./000/.-.----9..00:00<0.<......0<...--<..
@M03495:530:000000000-LYBTV:1:2108:11418:16324 2:N:0:TGACAGCT+CCTACGGG
ATATTTTGCCGTTGATAAACCAGGACTCAGGCTGGACCAAAGCTCACATGCTGACAGATCGGAAGAGCGTCGTGTAGGGAAAGAGTGTCCCGTAGGGTGTAGGTATCGGTGGTCGGCGTGGCATTATAAAAAAAAATGACGAAGAGTGCGGTGGGGATGGCTGGTGGGCGGCAATTAACACCCTCACTCAACGAGTGTGGGGTTGCAGTCTACATAGATGGTAGGATACTGTTGGCGCCCGAGGAGGTCGG
+
BCAACFFFFFCCGGGGGGGGGGHGHHHGHHHHHHGHHHHGHHHHHHHHHHGHHFHHHHHHHGGGGHHHGGGGEFGHHHGHHHHHH4B@FGFG?>EDGHE>FB3B4D4/<</?/3////////@2@22>=1F1/---0100..-...000:-.-.--.9..:/..//.9.-----00:0000...;..0:;0/.....00..:;--.000;0000:00000:00:.000000:00.0-.-------.../-;
@M03495:530:000000000-LYBTV:1:2108:23557:16335 2:N:0:TGACAGCT+CCTACGGG
ATATTTTGCCGTTGATAAACCAGTCACAACCACTTCTTGCCCTCCAAAGCTCACATGCTGACAGATCGGAAGAGCGTCGTGTAGGGAAAGAGTGTCCCGTAGGGTGTAGATCTCGGTGGTGGCCGGATCATTAAAAAAAAAGAGAAGTCAGGGCGGCCTTCGTCCTACGACGGATGAAGAGATCTGTACGTCGTGATGAGGTGGTGAACGGACTTTGTTCGTTACCTGTGGTGATATCGAGACGCAGATCG
+
BBABCFFFFFCCGGGGGGGGGGHHHHHHHGGGGHHHHHHHHGHHGHHHHHHHHHHHHHHHHHHHHHHHGGGGHHHGEGGEEGHHEGHHHHHH@F4BFFEHGGFE3//?3444440?/?/?/?00/////0>@22FDB/>-@..0<1/00=0/..----.00./...00...--..-0000./0000000:/.-;.//000/;..9.000...--0000;;..:..0:000;;.00000......---90::
@M03495:530:000000000-LYBTV:1:2108:2727:16343 2:N:0:TGACAGCT+CCTACGGG
ATATTTTGCCGTTGATAAACCAGTCAGGAGTCCAAAGCTCACATGCTGACAGATCGGAAGAGCGTCGTGTAGGGAAAGAGTGTCCCGTAGGGTGGAGAACTCGGGGGGCGGCGTGTAATTAAAAAAAAACAGGCATAATACGAGAGGAGTGGGGCGAGCGATCAGTATAAACAGCGAGACATAATTATGTCAGGAGTAATGGGTAGCATGAGGGGTCAGCTTTGGTGTGGTGAGAATGACAGACATGGGTG
+
ABABBFFFFFBBFFGGGGFGGGHFGFHBEFFGHGHGEHGHHHHFHHHGGE3BFHBGFGGGHHHGGGGGGHGGFGGHHHHG@FBBBGEHGGGG3F/113033??E???---;-9--.9//9/9BB9=B@@......;/////....-.......-.------...///;/////..----..////////////./;://///.9/.///////.-....//////..;...././////////..//:./.
@M03495:530:000000000-LYBTV:1:2108:20526:16362 2:N:0:TGACAGCT+CCTACGGG
ATATTTTGCCGTTGATAAACCAGCTAATCCTGAAAAAAAAATCAAAGCTAAAAACTACAATGCTAAGACCACGATGTGACTGCTATCAAAGTTAGATATATATGTAAATTATTCATCTGTCAAATCCTAGAATTATATCATACCTGCTCCAGCAATCACGACCTGTAATGGTTTAGTGGGTTGTTCACTGTTTCTGAAAAATGAAGATAGTTGTCCAGCTTCCAAAAAGTTTATTGTGTTTTCTAGTGGAG
+
CCCCCFFFFFCAGGGGGGGGGGHHHHHHHHHHHHHGHGGGGHHHHHFHHHHHGHGHHHHHHHHHHGHHHHHHGGHGHHHHHHHHHHHHHHHHHHHHHHHHHHHHHHHHHHHHHHHHHHHHHHHHHHGHHHHHHHGHHHHHHHHHHHHHHHHHFGHHHHHGGGGFGHHHHHEFGHHHFDGHGGGGHHGHHHDGHHHHHHHHHHHHHGHHHHHHHHHHFHHHGHCCCG.:AFFGGGGGGGBCFBBFBFFGG0A
@M03495:530:000000000-LYBTV:1:2108:3479:16367 2:N:0:TGACAGCT+CCTACGGG
ATATTTTGCCGTTGATAAACCACCCTCCCTGTGGTCGTTATCTTGCTCCTTCTGTCGTCAACGAATTTACTAATTCCAAAGCTCACATGCTGACAGATCGGAAGAGCGTCGTGTAGGGAAAGAGTGTCCCGTAGGGTGTTGAGAATGGGGGTGGGGGGAGCATTAAAAAAAAAAAGAAATGTGATGATATCAGCTTACATTATGAGTCTGGATAGAGTTCAGTAGATATATGGAACATGTCACGCAGCTTT
+
AA>ABFFFFFBAEGGCEGGGGGGGGHH?FHHHHHHHGGGHHHGHGHHFHFFFDBEGGGGHGHFFFHHHHHHHFHHHGHFHHHHHFFFFHHHHEHGFHHHHGGGACFFEFAEEG?GFHGFHHHFF3?BBBF@/<AEF2F>//22/?1?10?<--<---;--..:///;/9------...///:999//////////////////////9/////////;B///////////////;/.//////..---://
@M03495:530:000000000-LYBTV:1:2108:12547:16372 2:N:0:TGACAGCT+CCTACGGG
ATATTTTGCCGTTGATAAACCACCCTAATTCCAAAGCTCACATGCTGACAGATCGGAAGAGCGTCGTGTAGGGAAAGAGTGTCCCGTAGGGTGTAGATCTCGGGGGGGGGCGGATCATTAAAAAAAAAAACAAGATGAACATAAGAGGGCGTTGTGTGGTGCTACAGAGGAAAGGCGATGGAGAGTGAGGTGCGATATGGGGATGGCGGACGGGAGTTTGGAAATGTACAATATAGTATCGCATGGCTCAA
+
CCDCDFFFFFCBGGGGGGGGGGGGGHHHHHHHHHHHHHHHHHHHHHHHHHHHHHHGGGGHHHGGGGFF?GHGGHHHHHHBGBGFHEFFGGG3F/3FD444@0F/E?--<--<--<-.000:0B0@-@BB-...//<000<0000000...----../..<.00000<0/9.//<..---..<B0.0<0<./.0-.<.-00..<.../<------.-./<0.00000<0000000000000....9.:/000
@M03495:530:000000000-LYBTV:1:2108:4901:16373 2:N:0:TGACAGCT+CCTACGGG
ATATTTTACCGTTGATAAACCAGCTAATCCTGAAAAAAAAATCAAAGCTAAAAACTACAATGCTAAGACCACGATGTGACTGCTATCAAAGTTAGATATATATGTAAATTATTCATCTGTCAAATCCTAGAATTATATCATACCTGCTCCAGCAATCACGACCTGTAATGGGTTAGTGGGTTGTTCACTGTTTCTGAAAAATGAAGATAGTTGTCCAGCTTCCAAAAAGTTTATTGTGTTTTCTAGTGGAG
+
AAAAAFD31BA11AGGGFGDGCFGHBGFFDFGBGGFFGGCEHHGFFGCFDE11FE1GFHHHH1BGFHHBFGFFGHC01FDFF0@E2BFFDE1@BFHFGFHFGHHDGHH2GG2GHHFHHHHHGGHHHHHHHHGBDHFHFGFHHGCGHHH1GFHFFFEGHFGC?B<F1?G<FG0FFGF110>.>CCHGBHHHHFFHHHHEHHHHGH000GBF0:G0;;CBFH0C;;:<.9.;FFGGFBB0:/9BBFFFBF.0.
@M03495:530:000000000-LYBTV:1:2108:3070:16375 2:N:0:TGACAGCT+GCTACGGG
ATATTTTGCCGTTGATAAACCACCCTCCCTGTGGTCGTTATCTTGCTCCTTCTGTCGTCAACGAATTTACTAATTCCAAAGCTCACATGCTGACAGATCGGAAGAGCGTCGTGTAGGGAAAGAGTGTCCCGTAGCGTGTAGAGATCGGTGGGGGCGGGGTGGAGTATGAGCAGATATATAAAGGAGGATACATGAATGTAAGATTAAGGTCGAGGCACATGTTGTAGGAGAGAACACGAACAAGAGTTGTG
+
CCCCCFFFFFCAGGGGGGGGGGGGGHGGGHHHHHHHGGGHHHHHHHHHFFGHHHHHGGGHGHGGGHHHHHHHHHHHHHHHHHHHHHGHHHHHHHHHHHHHGGGGHHHGGGG>E?BGGGHHHHHHGF3DDGFFCGGGDFDC222221//??//----------..9/:00000//0000000000/.9;/0090000000000000000000-;---../00009/0000:;..00//:-.--///.:;00.
@M03495:530:000000000-LYBTV:1:2108:27196:16376 2:N:0:TGACAGCT+CCTACGGG
ATATTTTGCCGTTGATAAACCAGGGACTCAGGCGGACCAAAGCTCACATGCTGACAGATCGGAAGAGCGTCGTGTAGGGAAAGAGTGTCCCGTAGGGTGTAGATATCGGGGGTGGGGCGTGCAGTAAAAAAAAAAAAGGATGGGAGCAGTGCGTGTGGGCAGTAGTGAGGAAAGAGTTGATGTCAGTAGAGATAGAGATCTTGAAGTAGAATGTGAGATTGTATTGTTGACTACAAGAACCCGATAACGTA
+
CCCCCFFFFFCAGGGGGGGGGGHGGGGHHHHHGGGGGGHHHHHHHHHHHHHHHGHHHGGHHGGGGFHHGGGGEG?GGHGHHHHBGFG4BEFE?//EE3C/3?444D4?C/@@//---.---..0;0000::D---9-;./00../.../000-......./:900;/00.0/99//000000:000:0;0000:000090000000:0:000000000000;000000.0:00;000;/;..----.0./.
@M03495:530:000000000-LYBTV:1:2108:10347:16378 2:N:0:TGACAGCT+CCTACGGG
ATATTTTGCCGTTGATAAACCAGCTAATCCTGAAAAAAAAATCAAAGCTAAAAACTACAATGCTAAGACCACGATGTGACTGCTATCAAAGTTAGATATATATGTAAATTATTCATCTGTCAAATCCTAGAATTATATCATACCTGCTCCAGCAATCACGACCTGTAATGGTTTAGTGGGTTGTTCACTGTTTCTGAAAAATGAAGATAGTTGTCCAGCTTCCAAAAAGTTTATTGTGTTTTCTAGTGGAG
+
DDDCCFFFFFDCGGGGGGGGGGHHHGHHHHHHHHHHHGGGGHHHHHHHHHHHHHGHHHHHHHHHHHHHHGHHGGHGHFGGHHBHFHGGHFHHHHHHHHHHHHHHHHHHHHHHHHHHHHHHHHHHHGHHHHHHHHHHHHHHHHHHGHHHFHGHGHGGHHHGGGGGGHHHHHHDGHHG<FGFGGGGHHHHHHHHHHGEHHHHHHEHHGFHHHGHGHHHHHGGHHCGCGA.A0CBFGE00CFFBFBFB9CB.0;
@M03495:530:000000000-LYBTV:1:2108:14616:16383 2:N:0:TGACAGCT+CCTACGGG
ATATTTTGCCGTTGATAAACCACCCTCCCTGTGGTCGTTATCTTGCTCCTTCTGTCGTCAACGAATTTACTAATTCCAAAGCTCACATGCTGACAGATCGGAAGAGCGTCGTGTAGGGAAAGAGTGTCCCGTAGGGTGTAGATCTCGGTGGGCGGCGGGGCATTAGAAAAAAAAAAGATACGGCTGTGTAGGGATGTGGGAGGGTTGAGAGCAGCGAGTGTGGAGTGGATGTGGATGTTGGGTGTACGGTG
+
CCBCCFFFFFCCGGGGGGGGGGGGGHHGGHHHHHHHGGGHHHHHHHHFHHHHHHHHGGGHGHGGGHHHHHHHHHHHHHHHHHHHHHHHHHHHHHHHHHHHGGGGHHHGGGGEFFGGHGHHHHHHFGBFHFGCCGGFGF/@222>@FFE/?C//>--:----:;9B0990/;@D;@-..090..---./0000.//.000...--..-/0.0.0//--9-.;990.0..000000000;90.;:.-009./.
@M03495:530:000000000-LYBTV:1:2108:14410:16386 2:N:0:TGACAGCT+CCTACGGG
ATATTTTGCCGTTGATAAACCAGCTAATCCTGAAAAAAAAATCAAAGCTAAAAACTACAATGCTAAGACCACGATGTGACTGCTATCAAAGTTAGATATATATGTAAATTATTCATCTGTCAAATCCTAGAATTATATCATACCTGCTCCAGCAATCACGACCTGTAATGGTTTAGTGGGTTGTTCACTGTTTCTGAAAAATGAAGATAGTTGTCCAGCTTCCAAAAAGTTTATTGTGTTTTCTAGTGGAG
+
BBBBBFFFFFBAGGGGGGGGGGHHGHHHHFHHHHH5BE2EGHHHHHHGHGHHGGEFHFHHHHHHHFHHHGHHGGHGHHHGHFCGHHHHHHHHHGHHHHHHHHHHGHHHHHFHHHFHHFBFGHHHHHFHHHHHHHHHGHHHHHHFHHHCFFFHGHGHCFHDGCGDGFGFDG11FGFH=FHFDGGGHHHGFHHGHEFBGHHGFHFFFGGGHFCFFGCCGHBGHGCG0;EA9CFCGGGEFFGGGFFFFFGBF;A
@M03495:530:000000000-LYBTV:1:2108:5987:16397 2:N:0:TGACAGCT+CCTACGGG
ATATTTTGGAGATGAGAAACGAGCAAACATCGAACAAAACTCTAACAATTATAACTAAAAAGCTATGTACAGAATATGACTAATAAAAAAGTTAGATATATATGAAAAATATATATATGTAAATACATAGAATTATATCATAACTGATCGAACAATAAAGATCTCACATGGTATAGTAGGTTGTTCAATGATTCTGAAATATGAAGATAGTTGTACAGCATCTAAAAACTTTTTTGTGTACTATAGTGGAG
+
>>1A?33311111B31A3B1110A00100110B000B000111D111111A222111B1A1/01121222A21B112221211122D11/?1BE2D222B@@2222@10BG2222B22222222211221B1BFGGH22222B111121/?00/BF1111B11>221<21012>2@@22111?A/111?11?11@1?1?11111=>F>1111>111110/0000000<.0000<--//:00000;000.B.
@M03495:530:000000000-LYBTV:1:2108:6453:16397 2:N:0:TGACAGCT+CCTACGGG
ATATTTTGCCGTTGATAAACCAGCTAATTCCAAAGCTCACATGCTGACAGATCGGAAGAGCGTCGTGTAGGGAAAGAGTGTCCCGTAGGGTGTAGATATCGGGGGGCGCCGGGTGATTAAAAAAAAAAAAAAAATAGAGAGAAGCGTGTGAGGATGGAGGTAGTAGGGGGAACCGCAGTGGAGTGTGAAGGCAGATCAGGATGAGGACGAATAGCTTGACGTGTACTGCTAGGAGGCAATAGACTGAATGA
+
ABCBCFFFFFDDGGGGGGGGGGHHHHHHHGHHHHHHHHHHHHHHGHHHHGGGHHGGGGHHHGGGGEGFGHHGHHHHHHGHDGHHGFGGGG?F/3B444@@1E/>E--------<-.<111BBFFDC;-9<----.00111.<0/0-....11.0<0.//.<0001109.-<...----.0/0.0.1111:0....0000000000/0.---..011:/.0...//1111<11.0/.<..011101000110
@M03495:530:000000000-LYBTV:1:2108:12679:16402 2:N:0:TGACAGCT+CCTACGGG
ATATTTTGCCGTTGATAAACCAGCTAATCCTGAAAAAAAAATCAAAGCTAAAAACTACAATGCTAAGACCACGATGTGACTGCTATCAAAGTTAGATATATATGTAAATTATTCATCTGTCAAATCCTAGAATTATATCATACCTGCTCCAGCAATCACGACCTGTAATGGTTTAGTGGGTTGTTCACTGTTTCTGAAAAATGAAGATAGTTGTCCAGCTTCCAAAAAGTTTATTGTGTTTTCTAGTGGAG
+
BABBBFFFFFDAFGGGGGGGGGHHHHHHHHHHHHHHHGGGGHHHHHHHHHHHHHGHHHHHHHHHHHHHHHHHGGHGCGGFGFEHHHFHHHHHHHHHHHHHHHHHHHHHHHHHHHHHHHHHHHGHHGHHHHHHHHHHHHHHHHGHFHHHHHHHHHGGHHHFDGGGHHHGHHH1GHHHHHHHDGGGHGHHHHFHGGHHHHHHHHHH0CGGHHCCHHHFHHFFGCCCBG..;9FGFGEFGFFGFFFGGFF0ABE
@M03495:530:000000000-LYBTV:1:2108:19850:16418 2:N:0:TGACAGCT+CCTACGGG
ATATTTTGCCGTTGATAAACCAGAACCATCCAAAGCTCACATGCTGACAGATCGGAAGAGCGTCGTGTAGGGAAAGAGTGTCCCGTAGGGTGTAGAGCTCGGTGGGGGCGGGGTCATTATAAAAAAAAAAGACCGCAAGAGAGAGACGCTCCGGCATTACTATGCACGCTTACTAGTCACAAAAGAGTGCGGTTCAAGATGCTATGCCTGTGCGGTGGCACGAGAGCAGTGCAAAGATATGCTCGTATCAG
+
CCCCCFFFFFCBGGGGGGGGGGHHHHHHHHHHHHHGGGHHHHHGHHHHHHHGHHGGGGHHHGGGEEGAGGHGGGHHHH@F4FGGEFE?EE3?/3B434B3/>/??E/////--<..<<C0:0000AD---..//---9-/./..../.-:;..----0000009;09.-...0000000;00.././000--;-90000000000;0:00000.-.-../0:.:.-90/000000/900;0000.-./.00
@M03495:530:000000000-LYBTV:1:2108:15799:16426 2:N:0:TGACAGCT+CCTACGGG
ATATTTTGCCGTTGATAAACCAGCTAATTCCAAAGCTCACATGCTGACAGATCGGAAGAGCGTCGTGTAGGGAAAGAGTGTCCCGTAGGGTGGAGATCTCGGGGGTGGCCGGCACATTAAAAAAAAAAAAGAATAAAGGAATGGAGGATGGTGGTGAAAGCTATAGAGAGATGATTAGTAAGAAGGGTGAAACAGGATAGCTAGGATGCGGTACGAGGCTCTTAGGATGGCATGAGATAGGGACAGTCGTG
+
CCBCCFFFFFCCGGGGGGGGGGHHHHHHHHHHHHHHHHHHHHHHHHHHHHHHHHGGGGHHHGGGGFFFHHHGHHHHHHFG5FGHGHGDGGGG/11333B40?/>@/</00/<///01111==GGGGGCF?...000000:/0009/9./:.;0.990000/00;000009.0:;000;;00000/.....000//..000;000:00:/--....;;-:../9909009.//0.000000/./...00...
@M03495:530:000000000-LYBTV:1:2108:21415:16437 2:N:0:TGACAGCT+CCTACGGG
ATATTTTGCCGTTGATAAACCAGCTAATTCCAAAGCTCACATGCTGACAGATCGGAAGAGCGTCGTGTAGGGAAAGAGTGTCCCGTAGGGTGTAGATCTCGGGGGGCGCCGTGGCATTAAAAAAAAAAAAAAAACATCATGGGCAAGCAGATCGAGGTAATGTACATGGTGGTTGACGCTATAATACTCGTGGGCTTGATCGCTACGCTACTGTGTGATGCGGTGAGCAGGTGTGGGAGCGAAGTAGGACG
+
DDDDDFFFFFCBGGGGGGGGGGHHHHHHHHHHHHHHGHHHHHHHGHHHHHHHHHGGGGHHHGGGGGGFHHHGHHHHHHGHFGHHGGGGAF?F/3344444B1/>/----99----;0;90BFFFD->;B9----..090000../...;//09:.9-.00;0000000/0:..../0.....0;000:0....-.;:-.00....-.-..-0;00;.0000--.-..90/.90:......----;00009;
@M03495:530:000000000-LYBTV:1:2108:2968:16469 2:N:0:TGACAGCT+CCTACGGG
ATATTTTGCCGTTGATAAACCATTCAGGAGTCCAAAGCTCACATGCTGACAGATCGGAAGAGCGTCGTGTAGGGAAAGAGTGTCCAGTTGGGGGTAGATCTCAGTGGTCGCCGGGACAGTAACATAAACAATAGACCTATCCCAAGTAAGTTGCAGTACATCCCCGTGTTTAGGACACGTCGGAAACACAGCGAGCTGAAAGCAGATCTGGTATGCGTGACACTGCAGCTGGACGACAGCTAGAGATAGCT
+
AA1>1BD3DD11AA1A3F1BEE11BD3EGGE0GFFDEGGBGGGFB1DDB011A11A///BGC0EEEGAE/0DB/00/>BG@GHEH2FG1@@//>/>>1B12B22120B1////<///</@22@121>111/11?111??GH011>>1111=<11<<<1>111<.<<<C../0=00:/..;.--:;;999.9.----990009//9/;//;/9//;/-9---///;/////;-----9-;-////9/;;///
@M03495:530:000000000-LYBTV:1:2108:25015:16475 2:N:0:TGACAGCT+CCTACGGG
ATATTTTGCCGTTGATAAACCAGCTAATCCTGAAAAAAAAATCAAAGCTAAAAACTACAATGCTAAGACCACGATGTGACTGCTATCAAAGTTAGATATATATGTAAATTATTCATCTGTCAAATCCTAGAATTATATCATACCTGCTCCAGCAATCACGACCTGTAATGGTTTAGTGGGTTGTTCACTGTTTCTGAAAAATGAAGATAGTTGTCCAGCTTCCAAAACGTTTATTGTGTTTTCTAGTGGAG
+
BBBBBFFBFFBBGGGGGFGGGEHHHHHHHHHHHHHHHGGGGHFFHHHHHGGHHHGHHHFHFHGHHHHHHHHHGGHGAGHHGHGFHHHHHHHGHHHHHGHHHHHHHHHHHGHHHHHHHFHHHHHHHHGHHHFFHHHHHHGHHHGFBHHHGFFFFHFHGFHGDGGGHGHHHHEGHHHGFHHHGGGGHHHHHHGHHHHHHHGFHHFH<:GHHHFHHHGCGCCCFH;;0<..;;FGFFFFFB;FGGBFFFFFFBA
@M03495:530:000000000-LYBTV:1:2108:25842:16476 2:N:0:TGACAGCT+CCTACGGG
ATATTTTGCCGTGATAAACCAGAGGACTCAGGCTGGACCAAAGCTCACATGCTGACAGATCGGAAGAGCGTCGTGTAGGGAAAGAGTGTCCCGTAGGGTGTAGGTCTCGGTGGGGGGCGGGGTATTAAAAAAAAAAAGAAAGGGGGAGCAGGGGGGTGGGTGTGAAGGCAAGAAAGATGTAAGCTGATGACGAGTAAGCTGTCGAAGTCTAGGTACACGTTGGACATGGCATGCACTTCGGGTGTGTGAGG
+
BCCCCFFFFFCAGGGGGGGGGGHHGHHHHHHGGHHGGHGHHGHHHHHHHHGHHHHHHHHFHHGGGGGHHGGGGGGGFGHGBHHG3GFH4FGGGCEGEFBF/3333?BF3F<E?@//:?D----::000:;:9@---;.../0..---;..:.--------..-.000:....//::;000000;0000000..-..0000000.....0000:00000.....00::0/./0.000:00....--.:.00.
@M03495:530:000000000-LYBTV:1:2108:18868:16481 2:N:0:TGACAGCT+CCTACGGG
ATATTTTGCCGTTGATAAACCAGCTAATCCTGAAAAAAAAATCAAAGCTAAAAACTACAATGCTAAGACCACGATGTGACTGCTATCAAAGTTAGATATATATGTAAATTATTCATCTGTCAAATCCTAGAATTATATCATACCTGCTCCAGCAATCACGACCTGTAATGGTTTAGTGGGTTGTTCACTGTTTCTGAAAAATGAAGATAGTTGTCCAGCTTCCAAAAAGTTTATTGTGTTTTCTAGTGGAG
+
BBCCCFFFFFCCGGGGGGGGGGHHHHHHHHGHHHFHHGGGGHFHHHGHHGGFFFGHHHHHHHHHGHGHHGHHGGHGHHGHHG3FGHHGHHHHHHFHHHHGHHHHHGHHHGHHHHHHHHHHHHHHHHHHHHHHHFFHHEHHHHFGHHECGFHHGHGFFFHGGGGGGHHEHHGFGFHGFGHHGGGGHHHEGHHHHHFEHGFHHHHBGHHHHHGFHGHHHHHHHF/;0CCA9BB0CFBFGE:CFF0FFGBF?CE
@M03495:530:000000000-LYBTV:1:2108:3012:16485 2:N:0:TGACAGCT+CCTACGGG
ATATTTTGCCGTTGATAAACCAGTCAGGAGTCCAAAGCTCACATGCTGACAGATCGGAAGAGCGTCGTGTAGGGAAAGAGTGGCCCGTAGGGTGGAGATCACGGGGGGGGGCGGATTAATAAAAAAAATAAAAATTTAATGGTGATAGAAGTAAGAGTTGCTTTAGTATAGTAAAGATATATGGTGGAAGGTTGTGTAGTGATTGGAACATAGAGTGGATTACGTGGGATTGTGGTGTCTTTGATAAATGA
+
CBBBCFFFFFCACGGGGFGGGGHHHHHFGEHHHHHHHGHHFHHFHHHFABFGHHHGD?FEGHEGEGFEEGHHHEHGHHGFFF11BB@EGEA13?///3?333///>C----;9-:-.//9///;/BAF.;B///.//////9BB///////9/////9B////////////9////9///9:/://..//;///;./;///////.//////9////.////:.:/.9.///:/;9../////////////
@M03495:530:000000000-LYBTV:1:2108:3445:16487 2:N:0:TGACAGCT+CCTACGGG
ATATTTTGCCGTTGATAAACCAGGGACTCAGGCTGGACCAAAGCTCACATGCTGACAGATCGGAAGAGCGTCGTGTAGGGAAAGAGTGTCCCGTAGGGTGGAGATCTCGGGGGGGGGCGGGGCATTAAAAAAAAAAAAAACTAAAGAAAGGGGTAGAAAGCACGTGGATATAGCGTAACATCACAGCAGGGCAATCACAGAGCAGGCAAGACGATTGGTGTGGTAAGGAGAGGCAGGAGTAGCGGACCGGA
+
CCCCCFFFFFBCGGGGGGGGGGHGGGGAGHHHHHHGHHHHHGHHHHHHHHHHHGGHHHHHHHGGGGHHHGGGGFFHHGHGHHHHFHBFBFGHE?EFGGBF//?333?4??//B--9--------/:/:/9;B>@---;--.//9///.//..;..://///;/-:.;.://///-....://////./..-...///////////...../:.-....;.;..///://..9...9-..9///--------
@M03495:530:000000000-LYBTV:1:2108:22828:16492 2:N:0:TGACAGCT+CCTACGGG
ATATTTTGCCGTTGATAAACCAAAGCTCACATGCTGACAGATCGGAAGAGCGTCGTGTAGGGAAAGAGTGTCCCGTAGGGTGTAGATCTCGGGGGGCGCCGGATCATTTAAAAAAAAAAAAGGAGGGCGAGCGCACGCAACTGGGAGTATGCGTCGAATGCTGGGTGTGGAGCAGCGTGGCCCCAGTAGAACTATTCTGTATAGCTCCACACACGCAGTGGCAGGAGAGAGTCACGTTCTTGTGATGTGGT
+
DDCCDFFFFFCBGGGGGGGGGGHHHHHHHHCHHHHHHHHHHHHGGGGGHHHEEGGEEGHFHGHHHHHHDFDFGHGHGGGGGF/3@44BF41F/>@--9--9--.-CBF11111BDF-----../9.-.----9---<--<-<//....:111..-<-.001110./.9..0</.//-..<-.<-..011:10101:111111111<1:0/0...----<0/./.-......:011...:.<1<01<1110/
@M03495:530:000000000-LYBTV:1:2108:17605:16536 2:N:0:TGACAGCT+CCTACGGG
ATATTTTGCCGTTGATAAACCACCCTCCCTGTGGTCGTTATCTTGCTCCTTCTGTCGTCAACGAATTTACTAATTCCAAAGCTCACATGCTGACAGATCGGAAGAGCGTCGTGTAGGGAAAGAGCGTCCCGTAGGGTGTAGAAAGAGTGGGGGGGCGGGCGATTACGAGCATAAGGGTCAGGGTAGCTCTGTGAGCGATGAGTAGCTAGTACTGCTGGTTGGTGTGTCTGTCACTGGAATGAGACCGATCG
+
A>AA@FBD@FB22AGFGFFGFGGGFDH?FFHH3GBEEAA2F5FEB5G5FGBGBFEBEAAGEH?111B5AGGFFH5GHBFFGFBEGFHFHFGB4BGF3BECEGGGGFB@?>>E>?0BG/GAGHCB0//<//<F//?/@<B1?111<0011?/<----9------9.9...--/9///../....././//////://--../9/////;/99//////://9-;.9../////////.////////.---99
@M03495:530:000000000-LYBTV:1:2108:23085:16543 2:N:0:TGACAGCT+CCTACGGG
ATATTTTGCCGTTGATAAACCAGCTAATCCTGAAAAAAAAATCAAAGCTAAAAACTACAATGCTAAGACCACGATGTGACTGCTATCAAAGTTAGATATATATGTAAATTATTCATCTGTCAAATCCTAGAATTATATCATACCTGCTCCAGCAATCACGACCTGTAATGGTTTAGTGGGTTGTTCACTGTTTCTGAAAAATGAAGATAGTTGTCCAGCTTCCAAAAAGTTTATTGTGTTTTCTAGTGGAG
+
AABBCFFFFFCBGGGGGGGGGGHHHHHHHHHGHHHHHGGGGHHHHHHGHHHGHGGGGHHHGGHHHHHHHHHHGGHGFHGHHHFHHGGHHGHHHHHHHHFFHHHGHHHHHGHHHHHHHHFHHHGEHHHHHGHHHHHHHGHHHHHHHHGFGEGHHHHGHFHGGCGAGGHHHGF?FGHHHGEHEGGGHHFHHHHHHGHHHEGG.<GGFHHHHHHHFHCBGFEBCGGFHFHGGFGFBFBFGGGFFFGGBFFB.;E
@M03495:530:000000000-LYBTV:1:2108:17435:16543 2:N:0:TGACAGCT+CCTACGGG
ATATTTTGCCGTTGATAAACCACCCTCCCTGTGGTCGTTATCTTGCTCCTTCTGTCGTCAACGAATTTACTAATCCAAAGCTCACATGCTGACAGATCGGAAGAGCGTCGTGTAGGGAAAGAGTGTCCCGTAGGGTGGAGAGCTCGGTGGTGGGCGGGGAATTAAAAAAAAAAAAAAGGGAAGCTGGTGTGATGGTGTGGTAGCACGTGTAAGGAGTAGGGCGCGGCAGAAGTGGTCTGCGGTACACGAAG
+
DEEDDFFFFFECGGGGGGGGGGGGGHHGGHHHHHHHGGGHHHHHHHHHHHHHHHHHGGGHGHGGGHHHHHHHHHHHHHHHHHHHHHHHHHHHHHHHHHHGGGGHHHGGGGGGFGHHGHHHHHHFGDFGHGHGG?FFG/CC2//=?CA/<A...-.-<---./:1<F10-@;=-----....<..00/</.<111001.../1<010-..</<100.//10./-------</0100101/<--...11.-..
@M03495:530:000000000-LYBTV:1:2108:7721:16598 2:N:0:TGACAGCT+CCTACCGG
ATATTTTGCCGTTGATAAACCACCCTCCCTGTGGTCGTTATCTTGCTCCTTCTGTCGTCAACGAATTTACTAATTCCAAAGCTCACATGCTGACAGATCGGAAGAGCGTCGTGTAGGGAAAGAGTGTCCCGGTAGGGTGTAGATAGCGGGGGGCGGCGGATGAGTGAAAAAAAAAAAGTACAGAAGATTAGAGGTAGAGCGGTCATTTCGAAGCGTAAGATGACGCTGAAGATGATAGCCATTAGTGACCG
+
CCBBCFFFFFCCGGGGGGGGGGGGGHHGGHGHHHGHGGGHHHHHHHHHHGHHHHHHGGGHGHGGGHHHGHHHHHHHHHHHHHHHHHHHHHHHHHHHHHHHGGGGHHHGGGGEG?BFGFGHHHHHHHHHHGGGBDGGGCF/>221111/</<:-----;----00;0B00B.----:-.000000000000000::000::--.-.000;/...--.9..;0000:....0:00000000000000000:0-
@M03495:530:000000000-LYBTV:1:2108:13755:16612 2:N:0:TGACAGCT+CCTACGGG
ATATTTTGCCGTTGATAAACCACCCTCCCTGTGGTCGTTATCTTGCTCCTTCTGTCGTCAACGAATTTACTAATTCCAAAGCTCACATGCTGACAGATCGGAAGAGCGTCGTGTAGGGAAAGAGTGTCCCGTAGGGTGTAGGTCGCGGGGGGGGCCGGGTCAATAAAAAACAACAAGAGGACGAGGAGCGGGGAAGATGAACCACTTACGAGATGTGTGCTGTGTGAGACGTGAGGCAGTGTGGTCACGGG
+
CCDCDFFFFFCCGGGGGGGGGGGGGHHGGHHHHHHHGGGHHHHHHHGHHHHHHHHHGGGHGHGGGHHHHHHHHHHHGHHHHHHHHHHHGHHHHHHHHHHHGGGGHHHGGGGGGGHHHGHHGFHHFGBFHHGHGGGGGG/22222//>@--A--<---9-.<.0<10B1<@.99.<.//....-----..<----<..<1111...0111.....0111.1111/1<1110..9.9..../011<<010<<-
@M03495:530:000000000-LYBTV:1:2108:7081:16614 2:N:0:TGACAGCT+CCTACGGG
ATATTTTGCCGTTGATAAACCACCCTCCCTGTGGTCGTTATCTTGCTCCTTCTGTCGTCAACGAATTTCTAATTCCAAAGCTCACATGCTGACAGATCGGAAGAGCGTCGTGTAGGGAAAGAGTGTCCCGTAGGGTGGAGAGCTCGGGGGGGGGCGGTGCATTAAAGAAAAAAAACATAACCGCAACCAGGGACGGTCGGAAGCATCAAGAGAGGTGCAGGAGACTGGCAGCAAGTATACAAGAGGTTGAG
+
CDCCCFFFFFCCGGGGGGGGGGGGGHHGGHHHHHHHGGGHHHHHGHHHHHHHHHHHGGGHGHGGGHHHHHHGHHHHHHHHHHHHHHHHHHHHHHHGHHHGGGGHHHGGGGGGAGGHGFHHHGHFGFHHHGGCGDF2?//=2<?11/>/A?9----<>---0<<00:00BF/.-<-..00000----9.......9-..---...00<0<00./..0.0<0.....<0../..<//0:0<<000<..0///0
@M03495:530:000000000-LYBTV:1:2108:22321:16634 2:N:0:TGACAGCT+CCTACGGG
ATATTTTGCCGTTGATAAACCACCCTCCCTGTGGTCGTCGTCCAAAGCTCACATGCTGACAGATCGGAAGAGCGTCGTGTAGGGAAAGAGTGTCCCGTAGGGTGGAGAGCTCGGGGGGGGCCGGAGCATTAAAAAAAAAAAAGTAGATAATACAGGTTGCAAGAGGGATTGATCCGTGCAGAGAGATACAAGGCTCGCATGCATAGTGGAGCATTGGGAGAGTAGATACTGCTACATGTGGATGCAAGAGC
+
CCCCCFFFFFDCGGGGGGGGGGGGGHHGGHHHHHHHGGGGGGGGHHHHHHHHHHHHHHGFHHHHHHGDFGHHGGGGGGGHGGHGGHHGFHBGBFGHGHGGGGHG//F3/?D2?<///--@-------.0111<1B;@-<9-<.011<11111101/:0/.010/<...///01<:.....119/..<11100..:.-<-..0011:11.0./90100.....0111111111<110<1110000/010/./
@M03495:530:000000000-LYBTV:1:2108:9384:16642 2:N:0:TGACAGCT+CCTACGGG
ATATTTTGCCGTTGATAAACCAGGACTCAGGCTGGACCAAAGCTCACATGCTGACAGATCGGAAGAGCGTCGTGTAGGGAAAGAGTGTCCCGTAGGGTGTAGATCTCGGGGGGGGGCGGGTCATTAAAAAAAAAAAAAGAGGAGTAAGAGTCGTCGGGTGAGGAGTACGTGCACACAGAAGTGGTAGAAGAGACGCGTGTTGGGTAGGTGCTATGTGGACCGAGACAGAATGAGGCACTGGACAGGGCGCG
+
CCCCCFFFFFCBGGGGGGGGGGGGHHHHHHHHHHGHH2FGFHHHHHHHHHFHHFHHHHHHGGGGGHHHGEGEEEHHHHGGHHHFHBF4FGFG1EFGFFF/FDGF44B0F/ED--9------9.0000000;@>B----.;:...//000000-9.---.-...0.//0.;/..00...00:9000:B0000.//9----:...:.0..:000000:0000/--;9.///90000/...////90....---
@M03495:530:000000000-LYBTV:1:2108:19156:16649 2:N:0:TGACAGCT+CCTACGGG
ATATTTTGCCGTTGATAAACCACCCTCCCTGTGGTCGTTATCTTGCTCCTTCTGTCGTCAACGAATTTACTAATTCCAAAGCTCACATGCTGACAGATCGGAAGAGCGTCGTGTAGGGAAAGAGTGTCCCGTAGGGTGTAGAGCTCGGGGGGGGGCGGGTGATTAAAAAAAAAAAGAACACAGCGGAACAACATGAAGGATCGGTAAAATGAAGATGGTCAGATCGTCGCGTAGGAAACGTGCATGAGCAA
+
CCCCCFFFFFCAGGGGGGGGGGGGGHHGGHHHHHFGGGGHHHHHHHHHHHHHHHHHGGGHGHGGGHHHHHHHHHHHHGHHHGHHHHHGHHHHHHHHHHHHGGGGGHHGGGGEFGHHHGHHHHHH?DDFGHGGFGDF==/2@22222<//>--:-;-:----.00000;0-;----...///...-----//.9:00000.;/.....00000;0000000:/00;./.-:---9.00:/;....:;0000/
@M03495:530:000000000-LYBTV:1:2108:8764:16708 2:N:0:TGACAGCT+CCTACGGG
ATATTTTGCCGTTGATAAACCAGTCACAACCACTTCTTGCCCTCCAAAGCTCACATGCTGACAGATCGGAAGAGCGTCGTGTAGGGAAAGAGTGTCCCGTAGGGTGTAGATCTCGGGGGGGGGCGGGGCATTTAAAAAAAAAAGAGTGAAGAGAGAAGTAGGCAACTCAGAAAATATAATGACGATACGAAGAATGATATGATAAGAGTCATACACAGGGGTGTAAATAAGATGACATGCGAATGTGTTAA
+
CCBBCFFFFFCBGGGGGGGGGGHHHHHHHGGGGHHHHHHHHHHHGHHHHHHHHHHHHGHHHHHHHHHHGGGGHHHGGGGGGFHHHGGHHHHHBGBFFFFGEDGGHE/33444440?///-----;---9;/;0900::D;@D>.:/000000./..0/900:0;..9000;00/00000;000....-.9.../9;;09000909000090009000...-.--0000000000;0000099-;0000/00
@M03495:530:000000000-LYBTV:1:2108:6331:16735 2:N:0:TGACAGCT+CCTACGGG
ATATTTTGCCGTTGATAAACCAGTCAGGAGTCCAAAGCTCACATGCTGACAGATCGGAAGAGCGTCGTGTAGGGAAAGAGTGTCCCGTAGGGTGTAGAACTCGGGGGGGGCCGGGGCATTAAAAAAAAAAAAAGAAAAGAAGAGAGAGGTGTAAGGCGTTGAACTTGTCGAAATATACATTCACAGAACATAAGGGAATGTGATCCTGACGCTGTCATATATATCATTATGGTCACAGTGTGCTGTGCGTG
+
CDDCCFFFFFCCGGGGGGGGGGHHHHHHHGHHHHHHHHHHHHHHHHHGHHHHHHHHGGGGHHHGGGGEGGHGHGHHHHHHBFBFGHGHGGGGBF>@@44333??/>/-------9-<9/<111B<-<DBC;-<...<//9./:./.9..0.<0110/-.--.1<111<0....<1111111111110://:1110.../0<1111110:/.....<1:11111<111111101110110<1<1111/1...
@M03495:530:000000000-LYBTV:1:2108:26535:16759 2:N:0:TGACAGCT+CCTACGGG
ATATTTTGCCGTTGAAAACCAGCTAATCCTGAAAAAAAAATCAAAGCTAAAAACTACAATGCTAAGACCACGATGTGACTGCTATCAAAGTTAGATATATATGTAAATTATTCATCTGTCAAATCCTAGAATTATATCATACCTGCTCCAGCAATCACGACCTGTAATGGTTTAGTGGGTTGTTCACTGTTTCTGAAAAATGAAGATAGTTGTCCAGCTTCCAAAAAGTTTATTGTGTTTTCTAGTGGAGG
+
CCCCCFFFFFCCGGFGGGGGGGHHHHGHGGHHHHHHGGFGHHHHHGFGHGFHGGHHHHHHGHFHHHHHHHGGFHGHFHHHHGHHHGHGHHHGHHHGHHHHHHHBGHHHHHGEHFHHHHHHHHHHHHHHHHGHHFHHGHHHHHHGGFGBGGH2FGHGBFG?DGFHHHHHHHHGHHHHHHFGGCGHHHHHHHHHHFDGDFGFADDGHHHHHGHGGGBCGFGHBCG0:.;EFGGGGBBC;CFGB0CB09CFBED
@M03495:530:000000000-LYBTV:1:2108:7082:16772 2:N:0:TGACAGCT+CCTACGGG
ATATTTTGCCGTTGATAAACCAGGGACTCAGGCTGGACCAAAGCTCACATGCTGACAGATCGGAAGAGCGTCGTGTAGGGAAAGAGTGTCCCGTAGGGTGTAGATCTCGGTGGGCGCCGTATCATTAAAAAAAAAAAAAAAAAGTGGAGGTGGGGGGTGTGGGAGAAGAAGAGAATAGCGCGAAAGGACGTAGATGAGGAGGTGGGTGGTTGCAGAGGGACGATGTGGCGGGGTGAGTAGGGTGTAGGTAG
+
CCCCCFFFFFCCGGGGGGGGGGHGGGGHHHHHHHHGHHHHHHHHHHHHHHHHHHHHHHHHHHGGGGHHHGGGGEGHHHHGHHHHHHGHFGHHGHGGGGFFEEG4444BFF/?A//>/<///00D@D22@DGGGGFG??-----.00:0.....-------......./0//0./00000--:---../:-....:000/0..:..-..-..;.000..:..--...00.------:A0000./.-000;00
@M03495:530:000000000-LYBTV:1:2108:21710:16774 2:N:0:TGACAGCT+CCTACGGG
ATATTTTGCCGTTGATAAACCACCCTCCCTGTGGTCGTTATCTTGCTCCTTCTGTCGTCAACGAATTTACTAATTCCAAAGCTCACATGCTGACAGATCGGAAGAGCGTCGTGTAGGGAAAGAGTGTCCCGTAGGGTGGAGATCACGGGGGCCGCCGTGTGATAAAAATAAGAAATAACGCTGGCATCTGCAGGGATGGCCGCCACAGAGACACCGTCACTTGTAGAAGCAGAGAGCCGCGCCGTCTGAGC
+
BBBBBFFFFFBAGGGGGGGGGGGGGHHGGHHFHHFGGECHHHGDFBGF3FGHFFHFGGGHGHEFFHHHHHHHGHHHGFGGGHHFHGHHHHGHHHHFCFGHG?EGFHFGGGGGCFGHHGFHEHHGDDBGGFGHGFDE<F<//<211<///<---<--::-;.C000909.00000/0900.-9.-9/09000//.-...../----...//.....-....9//:///;/////.....--9----9..///
@M03495:530:000000000-LYBTV:1:2108:27349:16783 2:N:0:TGACAGCT+CCTACGGG
ATATTTTGCCGTTGATAAACCACCCTCCCTGTGGTCGTTATCTTGCTCCTTCTGTCGTCAACGAATTTACTAATTCCAAAGCTCACATGCTGACAGATCGGAAGAGCGTCGTGTAGGGAAAGAGTGTCCCGTAGGGTGTAGATCTCGGGGGGCGCCCGAGTAATATAAAAGAAAACACAGTATAACGTGCATTCAAAGATCAAAGCAGAGATGAAAATAATGAATAAGTTGAACTCGATTAGTCGTCATAG
+
BBABBFFFFFBBGGGCGGGGGGGGGHHGGHHHHHGHGGGHHHHHHGHHHFDGHHHHGGGHGHEFGHHHHHHHHHGHHHHHHHHHHHHHHBHHFHHGBHHHGFGFHHHGGGGGG/GBGFFHHGEHBF3G3DDGDGGG<F/22222220//<-----9---;..////;;///.;/.:.9..;/////..9../;///;//////9/.///..///////////////////:;//;:.://;/B/.;..9//
@M03495:530:000000000-LYBTV:1:2108:10075:16802 2:N:0:TGACAGCT+CCTACGGG
ATATTTTGCCGTTGATAAACCAGTCTCCAAAGCTCACATGCTGACAGATCGGAAGAGCGTCGTGTAGGGAAAGAGTGTCCCGTAGGGTGTAGATCTCTGGGGGCGCCGGGTCATTAAAAAAAAAAAAAAGGACAGATGAATGAGGCGGGGCAGGAGATACTTGGCCCACATATGGGTAGAAGTGCCAGAAGAGGAAGATGATAAACGAGACGGGTAAGGGCAACCTGGAACGTCATGCACTGTAGACTAGG
+
CCCCCFFFFFBCGGGGGGGGGGHHHHHHHHFGGHHHHHHHHHHHHHHGHHHGGGGHGHGEGGEEFGHGGHHHHHGFGDFHFGHGGGG3?/3@D44444BFC/////</////=1?11=GGD?D-<---:..:././00000000/.------9-.../000000/9....00;00./0.00:000009./00.../..00000000A......---/00......:9./90.:..:00000/;0000000/
@M03495:530:000000000-LYBTV:1:2108:17374:16806 2:N:0:TGACAGCT+CCTACGGG
ATATTTTGCCGTTGATAAACCACCCTCCCTGTGGTCGTTATCTTGCTCCTTCTGTCGTCAACGAATTTACTAATTCCAAAGCTCACATGCTGACAGATCGGAAGAGCGTCGTGTAGGGAAAGAGTGTCCCGTAGGGTGTAGATCTCGGGGGGCGCCGGGTCATTAAAAAAAAAAAAAACAGATAGAGGAGCGAGAATGGAGTAAACATAATCAGCAATAAATCTAGAAAAAGTCAATGTATGTGCAAATGC
+
CCCCCFFFFFCCGGGGGGGGGGGGGHHGGHHHHHGHGGGHHHHHHHHHHHHHHHHHGGGHGHGGGHHHHHHHHHHHHHHHHHHHHHHHHHHHFHHHHHHHGGGGGHHGGGGFGGHHHGHHHHHHFGFGFHGHDGGG2F<>D22222@F/>E--<-99--.<:<1:11<FDFC-<-@@-..//11111/...----.0100/0/1111011111001/010111111111/..:1:111111:111111111
@M03495:530:000000000-LYBTV:1:2108:24777:16843 2:N:0:TGACAGCT+CCTACGGG
ATATTTTGCCGTTGATAAACCAGTCACAACCACTTCTTGCCCTCCAAAGCTCACATGCTGACAGATCGGAAGAGCGTCGTGTAGGGAAAGAGTGTCCCGTAGGGGGTAGATCTTGGTGGGCGCCGGATCATTTAAAAAAAAAAAAACGGAGAGTAGCGATGTTGGTAGGTGGCACTAGGCAGACTCTAGACCGACTGCAGAGTGTGAGTGAAGACGGTGGTGGATGCTCAATATCGACCACGCGTCTGAGG
+
CCCBCFFFFFBCGGGGGGGGGGHHHHHHHGGGGHHHHHHHHHHHGHHHHHHHFHHHHHHHHHGHHHHGGGGGHHHGGGGEGGFGHGGHGHFHFGFGHHGEGEGG/////344B33BBFG//>//>////0=<1111FD@D-<----.-...-./;00--...00..//.//..///:/;//;..//9/;///----.////.//////9//////.........;////////;/..---..;:--..//.
@M03495:530:000000000-LYBTV:1:2108:11201:16876 2:N:0:TGACAGCT+CCTACGGG
ATATTTTGCCGTTGATAAACCAGTCAGGAGTCCAAAGCTCACATGCTGACAGATCGGAAGAGCGTCGTGTAGGGAAAGAGTGTCCCGTAGGGTGGAGATATCGGTGGGGGGCGGATCAATAAAAAAAAAAAAAATAACGGTACAGGGATAGGAAGCGTATAGTATAATCGAGAGAACGTAGGACGGGAAGAATAGCGTATAGATAGTATGTGACATAGTATAGAAACGGCAGAGCATGCACAATAAACACA
+
CCCCCFFFFFCBGGGGGGGGGGHHHHHFHGHHHHHHHHHHHHHHHHHHHHHGHHHHGGGGHHHGEGGFGFHHHGGHHHHHFG4BGHGHGGGG3E/11334BB/E/?////-:-----.0:0:00BAAF-@:>--.000.-...;0/..//;/00;.-.9.0;B000000.9:.-.00..9..00---99../9000-...:00000:900900;0000;000000:/..--9../0000000/000009..
@M03495:530:000000000-LYBTV:1:2108:24887:16880 2:N:0:TGACAGCT+CCTACGGG
ATATTTTGCCGTTGATAAACCAGCTAATCCTGAAAAAAAAATCAAAGCTAAAAACTACAATGCTAAGACCACGATGTGACTGCTATCAAAGTTAGATATATATGTAAATTATTCATCTGTCAAATCCTAGAATTATATCATACCTGCTCCAGCAATCACGACCTGTAATGGTTTAGTGGGTTGTTCACTGTTTCTGAAAAATGAAGATAGTTGTCCAGCTTCCAAAAAGTTTATTGTGTTTTCTAGTGGAG
+
A>AAABDFFFD>EECGGGCFFGHHHHBGHHHHHHBGF0EGGFFFG11FEGD11AAGBFGDFGHFFDFHFBGGECGEGDBGD@FFFGFHFDBFFGGHFGFFGFHHDFHGF2GHHGFHFBHDGHHEDGFHHHHGHFFHHGHHHHFGFHAGFGHHHFCHHGFGCGCGHGGHHHHGBGFFFDHHEFGFGFHGHHHHHHFHFHGHGHFHHHEFGHHGHHGF0BGFFCC:0;:..9FFGBFFFGFFFGEFBFBC.:.
@M03495:530:000000000-LYBTV:1:2108:3819:16901 2:N:0:TGACAGCT+CCTACGGG
ATATTTTGCCGTTGATAAACCAGCTAATCCTGAAAAAAAAATCAAAGCTAAAAACTACAATGCTAAGACCACGATGTGACTGCTATCAAAGTTAGATATATATGTAAATTATTCATCTGTCAAATCCTAGAATTATATCATACCTGCTCCAGCAATCACGACCTCCTGGCAAACAACCTGCAGAAAAGCCAATCAAATATATTTTCACAAGAGATGGAATGTGAGGCAATAATAGAGTACAAAGGTTGAAC
+
A?AAAFFFFFBBGGCFGFGGGFDHFHGHHGHHGFHGHGGGGHCGFGHFGHGGHFFGHHHHHHGHHGFH3CHHGGHGFHHHH33GHHGHHHHFHHHFHHHHHHHGHGHHGHHHHHFHFHHHHHHHHHHFHHFFHHHHGHFHHHHCGFHHEFBFHFFHHHGGCF@DH/GFFFHGHHFGGDFHFHHGGHHHHHFBGFHHHHBDFHGFHHGHH:GHGHFFB:GHB::CFGEGGGGFGGGFB9CFG0BF/;BFGG0
@M03495:530:000000000-LYBTV:1:2108:28809:16913 2:N:0:TGACAGCT+CCTACGGG
ATATTTTGCCGTTGATAAACCACCCTCCCTGTGGTCGTTATCTTGCTCCTTCTGTCGTCAACGAATTTACTAATTCCAAAGCTCACATGCTGACAGATCGGAAGAGCGTCGAGTAGGGAAAGAGTGCCCCGTAGGGTGTGGGGTTGGTGGGGAGCTGGAGCATGAGAATATCGAACTGGGTGGTGTCGTTAGGGCGGTCAGTTCGATCACGAATGTTGGATGCTCAGCAGCTTGGAACGCTACTTTTCTCT
+
?ABBBFFFFFBA?2GFGDGF4GFGGGFAAAGGGHBBF22BGFEGHF5FBF5BFDF5AF1GGFEGGHCGFFGEHHHH5FDF3EGFBG34D3FGDG3BFGFFEEF?AGHGEGF/>F0DBC3?GHEH3?332//?BDA/2/<////?//-...><.-..//../.;00000000;../..;/:/.-..;/....././--;-..99/../;.:....;9//.///.///;//..//9.9//.9..-///;//;/
@M03495:530:000000000-LYBTV:1:2108:28485:16915 2:N:0:TGACAGCT+CCTACGGG
ATATTTTGCCGTTGATAAACCACCCTCCCTGTGGTCGTTGTCTTGCTCCTTCTGTCGTCAACTTCCAAAGCTCACATGCTGACAGATCGGAAGAGCGTCGTGGAGGGAAAGTGTGTCCCGTAGGGTGACTATTTCGGTGTTCTCTGCAGCCTTTTAAATTAACAACAATGATGTCGTTGCCATGCTTGAGCTGACGTTATACACATTACACACTGATGTATTTCGACGTTCCCTTGGTACTATGCTTTTCC
+
AAAAAFFDFFDAGGGCFFGGAGG0AHFCFFGGHGEGGE/0F1DGDGHF1B1GHH2DFFAGEHHHHGHGB0GDEGHBF11GHECGBHHEC?E>E0FFEGCGEE//?E@?C/<1B2B0BE1/F//??B//121@222@///?/111111111/0?11<111111<11...<10=000.<</.<00</:00.:00/0/.:./:;:C0;C000000.;00;;;00000/;.--9//0//-/;/////////;/9/
@M03495:530:000000000-LYBTV:1:2108:10499:16918 2:N:0:TGACAGCT+CCTACGGG
ATATTTTGCCGTTGATAAACCAGCTAATCCTGAAAAAAAAATCAAAGCTAAAAACTACAATGCTAAGACCACGATGTGACTGCTATCAAAGTTAGATATATATGTAAATTATTCATCTGTCAAATCCTAGAATTATATCATACCTGCTCCAGCAATCACGACCTGTAATGGTTTAGTGGGTTGTTCACTGTTTCTGAAAAATGAAGATAGTTGTCCAGCTTCCAAAAAGTTTATTGTGTTTTCTAGTGGAG
+
CCBCBFFFFFCBGGGGGGGGGGGHHHHHHHHHHGHGHGGGGHHHHHGHHHHHHGGHHHHHHGHHHHHHHGHHGGHGCHGFHHFHHHHHHHHHHHHHHHHHHHHHHHHHHHHHHHHHHHHHHHHHHHGHHFHGGGHHHGHHHHEHHHHFFFHHEHHHGHGGGGGGHHHHHHGFGHHHFGEEDGFGHHHHHHHHHEGHHHHHHHGHHHHHHHHHHHHEHHFHHHGHHFHEDFGGGGGBBBFFGFGGF90CA9E
@M03495:530:000000000-LYBTV:1:2108:15720:16924 2:N:0:TGACAGCT+CCTACGGG
ATATTTTGCCGTTGATAAACCAGGCGGACCAAAGCTCACATGCTGACAGATCGGAAGAGCGTCGTGTAGGGAAAGAGTGTCCCGTAGGGTGTAGATATCGGGGGGGGGCGGGTCATTAAAAAAAAAAAAAGGAAGTGAGGGAAAGGAAGGGGGCGGAGGTGGGGGAGTGAGGGGAGGTGGAGTGGCGCGATAGAGTGGGACGTGATGAGTGGAATTGAGGGCGCGAGACGGTTAGCTGTGAGAGTCTAGTG
+
CECCCFFFFFECGGGGGGGGGGHGHGGGGGDHHHGHHHHHHHHHHHHHHHHHHGGGGHHHGGGGGFBFHHGHHHHHHFG@FHHGHGFGG3F/33444B4?E/>C------<<-<.1:1:B1<<@AA;>9-..//.0:10.9.....//...--------.<9-----..10..-.--.....0...-.---..11:1....-.../11<1<.000:010<..------<......1101/11100011111
@M03495:530:000000000-LYBTV:1:2108:5368:16925 2:N:0:TGACAGCT+CCTACGGG
ATATTTTGCCGTTGATAAACCAGCTAATCCTGAAAAAAAAATCAAAGCTAAAAACTACAATGCTAAGACCACGATGTGACTGCTATCAAAGTTAGATATATATGTAAATTATTCATCTGTCAAATCCTAGAATTATATCATACCTGCTCCAGCAATCACGACCTGTAATGGTTTAGTGGGTTGTTCACTGTTTCTGAAAAATGAAGATAGTTGTCCAGCTTCCAAAAAGTTTATTGTGTTTTCTAGTGGAG
+
CBCCCFFFFFCCGGGGGGGGGGHHHHHHHHHHHHHHHGGGGHGHHFHGHHHHHHGHHHHHGHHHHHHHHHHHGGHGGHHHHGFHHHFHHHGHFHHHHHHHHHHHHHHHHHHHFHHGHHHHHHHHHHHHHHHHHHHHHHHHHHHFHHFFHHHFHHHHHGHGGGGGFGHHHHGGGHHHFHHHEGGGHHHHHHFHHGHHHHHHGHHH0CGHHHHGHHHEHFFHHHFCHGG?FGGGGGGGGGGGGGGGFFFGGGE
@M03495:530:000000000-LYBTV:1:2108:23382:16930 2:N:0:TGACAGCT+CCTACGGG
ATATTTTGCCGTTGATAAACCAGGGACTCAGGCGGACCAAAGCTCACATGCTGACAGATCGGAAGAGCGTCGTGTAGGGAAAGAGTGTCCCGTAGGGTGTAGATCTTGGGGGGGGGCGGAGCATTAAAAAAAAAAAAGATGTAGAAGATGATAAGATAAGATTGACGGTTAGGTTAGATTGATGGAACAGACCGATGGCTGATGTGAAGTCACTTGTGTTGTTGTATGACAGTACAGTATGTGTCCGATGG
+
DDCDDFFFFFDCGGGGGGGGGGHGGGGHHHHGHGGGGGHHHGHHHHHHHHHHHHHHHHHHHGGGGHHHGGGGGGFGFGGFHHHGHBGBGHHGHGEFGFG<BF444B3?F///-----<--<-.0<<1B1FFFA9--9..<11<11110111<110:1110111001.-..../111.:1100:10<00///..---..//..0111:11:111<10<0//.<..<11111000111<<111<11:1.....
@M03495:530:000000000-LYBTV:1:2108:23000:16951 2:N:0:TGACAGCT+CCTACGGG
ATATTTTGCCGTTGATAAACCAGTTGGCTCTAGCTGCCATGCAATGTCACAACCACTTCTTGCCCTCCAAAGCTCACATGCTGACAGATCGGAAGAGCGTCGTGTAGGGAAAGAGTGTCCCGTAGGGTGTAGATGTCGGGGGTGGCCGGGGCATTAAAAAAAAAAAAACAAGGCATAATGTCGGTGTAAGACCCGGTTCACCAAGACATGGCACTGGTCCGCCGCGATAAAGTAAGTGATTGTCTGCGTTA
+
BCCCCFFFFFCBGGGGGGGGGGHHHHHHHHHHGHHHHHHHHHHHHHHHHHHHGGGGHHHHHHHHHHHGHHHHHHHHHHHGHHHHHHHHHHHGGGGGHHGGGGGGHHHHGHHHHHHGF?G4FEHCFEG?F/B3??333?C//A--<0.-<----/:0C;00-9;9?B9-.../...00000;0.--..000009.---..0000.../:00;./;;//000--:--9-;..09;00909900;00000-...
@M03495:530:000000000-LYBTV:1:2108:20299:16954 2:N:0:TGACAGCT+CCTACGGG
ATATTTTGCCGTTGATAAACCAGCTAATCCTGAAAAAAAAATCAAAGCTAAAAACTACAATGCTAAGACCACGATGTGACTGCTATCAAAGTTAGATATATATGTAAATTATTCATCTGTCAAATCCTAGAATTATATCATACCTGCTCCAGCAATCACGACCTGTCCTGGCAAACAACCTGCAGAAAAGCCAATCAAATATATTTTCACAAGAGATGGAATGTGAGGCAATAATAGAGTACAAAGGTTGA
+
CCCCCFFFFFCBGGGGGGGGGGHHHHHHHGHHHHHHHGGGGHHHHHGHHHGHHHGHHHHHFHHHHHHHHGHHGGHGGHHHHHGHHHHHHHHHHHHHHHHHHHHHHHHHHHHHHHHHHHHHHGHHHHHHHHHHHHGHHHFHHHHHHHHHHHHHGHHHHHHGGGGGHHGHHHGHHHHHHHHGHGGHHHHHHHHHHBCGHHGHHHGHFHHHHGGBGGHFGHHHFHHHGGGF?AFGFGGGFBBBFFGGGGEFFG;
@M03495:530:000000000-LYBTV:1:2108:23223:16966 2:N:0:TGACAGCT+CCTACCGG
ATATTTTGCCGTTGATAAACCAGGACTCAGGCTGGACCAAAGCTCACATGCTGACAGATCGGAAGAGCGTCGTGTAGGGAAAGAGTGTCCGGTAGGGTGTAGATCTAGGGGGTCGCCGTGGTATTAAAAATAAGAAGTTGGGGGTGTCGACGGACTGCGTCATGGTATACCCGCATCGGTGGGCGTGTCTTCGTCGGGCTGAGTGAACCGCTAAGACTGAAGATGCGCGTGCGTTGAAGCGATGTCAGTGA
+
BBBBBFDFFFBBGGGGGGGFGGHFDCGHHHHHHHGGHHDGCG2GFGBGHFHHHFHHHFBFHG1FE1GH?FDE0>BBDGFFGHAEGGB4BFEEFCE/?3?/3B4B4D4B3///<//<?/////1?<FDG11011?<101111>---<</:.---.--./..-..0000;000/;--.-.99;.-;---..99/.9.---;-.../////.-9--.//:///9/;///-.---.-..-9/9/;....//////
@M03495:530:000000000-LYBTV:1:2108:20042:16987 2:N:0:TGACAGCT+CCTACGGG
ATATTTTGCCGTTGATAAACCACCCTCCCTGTGGTCGTTATCTTGCTCCTTCTGTCGTCAACGAATTTACTAATTCCAAAGCTCACATGCTGACAGATCGGAAGAGCGTCGTGTAGGGAAAGAGTGTCCCGTAGGGTGTAGGGCTGGGGGGGGGCCGGAGCATTAAAAAAACAAAATGGCGGGAGGCGGTTAGTCGGGCAGTTAGAACCCCAAAGTCTGCAGAACGGCATGTCGGGCAATGGTGCGTTGCG
+
BBBBBFFFFFBBGGGGGGGGGEFGGHGGGGHHHHFEEEGHHHDGHFHHGHHHFBGFGFFHGHFGFHEHHHHHHHHHGEEGEGHHGFGFHHHGFGEHHHHHGFEEHHHGGGGEEGHHHFHHEFHH?3B?B2BHCFFE2F<2@2/20/?//<9----------9//9////--..9..9/9.9-----.9--9.;//.---9.///9/9/:.9.../9////////...---.;/;99--9B/////-..-.-
@M03495:530:000000000-LYBTV:1:2108:26212:17014 2:N:0:TGACAGCT+CCTACGGG
ATATTTTGCCGTTGATAAACCAGCTAATCCTGAAAAAAAAATCAAAGCTAAAAACTACAATGCTAAGACCACGATGTGACTGCTATCAAAGTTAGATATATATGTAAATTATTCATCTGTCAAATCCTAGAATTATATCATACCTGCTCCAGCAATCACGACCTGTAATGGTTTAGTGGGTTGTTCACTGTTTCTGAAAAATGAAGATAGTTGTCCAGCTTCCAAAAAGTTTATTGTGTTTTCTAGTGGAG
+
BBBBBFFFFFBBGFGGGGGGGGGHHHHHHHHHHHHHHGGGGHHHGHHHHGGHHHGHHHHHHHHHHHGHHHHHGGHGFGHFHGGHHHHHHGHGHHGHHHHHHHHHGFHHHHHHHHHHHHHHHHHHHHGFHHHHHHHHHHHHHHHHFHHHHEHHHG2FGFHGGGGGGGHFHGGGHHHHHHHHFGGGHHGHHHHHHHHHHFHHHHHHFBHHHGHHHHHGFGFFFGG:;GHGFFFGGGGGFEFFFB0CFGFF9CE
@M03495:530:000000000-LYBTV:1:2108:21315:17032 2:N:0:TGACAGCT+CCTACGGG
ATATTTTGCCGTTGATAAACCAGAACCATCCAAAGCTCACATGCTGACAGATCGGAAGAGCGTCGTGTAGGGAAAGAGTGTCCCGTAGGGTGGAGATCTCGGTGGTCGGCGGATAATTAAAGAAACAAAGTATCCTGGCCCGCGTGGATGGGCATTCAGAAAGTACATGTAGCGGAGCCACAAACCATATAGGCAACACACGGAGGGCCCAACAGGACAGAGGCCTCCTCGATCCGCACCGTGCACCCCGA
+
BBBBBFFFFFBAGGGGGGGGFGHHHHHGHGHHHHHHHGHHHHGHHHHHHHHHHHGGGGGHHGEEEEFFFGHGHFHGGHDF4@4BEF?AFG3F/1133B4BG/?E?/3//>/////<@21?111?000?0011111<10<0.<-----.0/...//0:0000/:0000000009--;--.//......000/////.:....---9--:.-..;9.;....//;../.....9/....--9-....//.-;-
@M03495:530:000000000-LYBTV:1:2108:26904:17036 2:N:0:TGACAGCT+CCTACGGG
ATATTTTGCCGTTATAAACCACCCTCCCTGTGGTCGTTATCTTGCTCCTTCTGTCGTCAACGAATTTACTAATTCCAAAGCTCACATGCTGACAGATCGGAAGAGCGTCGTGTAGGGAAAGAGTGTCCCGTAGGGTGTAGATGTCGGTGGTGGCCGTACAATTTAAAAAAAAAACAAGAGTCCAGTGTGGGTGCTGAGCGGAACCTACGAACGGAGCGCAGTCACTCGGTCCTGCATGCACGTGACGAGTT
+
CCDCCFFFFFDCGGGGGGGGGGGGHHGGHHGHHHHGGGHHHHHHHHGHHHHHHHHGGGHGHGGGHHHHHHHGHHHGHHHHHHGHHHHHHHHHHHHHFHHGGGGEHHGGGGGGHHHHGHHGHGHHHDHHH?F@GGF2=>FB22222/@/??//?00<-...1<=1=<00<-A-@-...//.00000::00..9..000<0-----./0/9..<-.<<-----.<0000....<000/00000.......-<.
@M03495:530:000000000-LYBTV:1:2108:7344:17042 2:N:0:TGACAGCT+CCTACGGG
ATATTTTGCCGTTGATAAACCAGCTGTTCCAAAGCTCACATGCTGACAGATCGGAAGAGCGTCGTGTAGGGAAAGAGTGTCCCGTAGGGTGTAGATCTCGGTGGGCGCCGGATCATTTAAAAAAAAAAAAATACAGAACGAGATTAAGAGGGTTGGATTAGTAGACAAGAGATAAAATATCTAACGAATGAATGATAGGTGGGTGGGGGAGGAGAGTGGTAGACAGAGTGATGACATGGTACTAGGCTGTA
+
CCCCCFFFFFCBGGGGGGGGGGHHHHHHHHHHHHHHHHHHHHHHHHHHHHHHHGGGGHHHGGGGGGFHHHGHHHHHHDG@FFHGHGGFGGE/334444@11/??//>///////B2@22FDBGC/@<-<--.000=00/...:.000000....--00000000900/././0000000009000....000000000/:;.-..---;---....00.000000/;/0000000::0/000000//0..0
@M03495:530:000000000-LYBTV:1:2108:22237:17092 2:N:0:TGACAGCT+CCTACGGG
ATATTTTGCCGTTGATAAACCAGCTAATCCTGAAAAAAAAATCAAAGCTAAAAACTACAATGCTAAGACCACGATGTGACTGCTATCAAAGTTAGATATATATGTAAATTATTCATCTGTCAAATCCTAGAATTATATCATACCTGCTCCAGCAATCACGACCTGTAATGGTTTAGTGGGTTGTTCACTGTTTCTGAAAAATGAAGATAGTTGTCCAGCTTCCAAAAAGTTTATTGTGTTTTCTAGTGGAG
+
CCBCCFFFFFCCGGGGGGGGGGHHHGHHHHHHHHHHGGGGGHGHHHHHHHHGHHGHHHHHHGHHHFHHHHHHGGHEEGHHHHHHHHEHHHGGGHHHHHHHHHHHHHHHHFHHHHHHHHHHGHHHHHHHHHHHHHHHHHHHHHHHFHEGHHHHGFFHHHHGGGGGGHHHHHGFHHHHGHFHGGGGHHHHHHGHDGFHGHHHFHFDGHHHHHHHHHFGHGHGHHHHHGHEEFFFGGGFGGFFGGGGGGGGF0E
@M03495:530:000000000-LYBTV:1:2108:10696:17094 2:N:0:TGACAGCT+CCTACGGG
ATATTTTGCCGTTGATAAACCAAAGCTCACATGCTGACAGATCGGAAGAGCGTCGTGTAGGGAAAGAGTGCCCCGTAGGGAGTTGAATTCGGTGGAAGCCCGGAAAATAAAAAAGAAGAGAAAGAGTGGCCAACATTGTGTAAAATACAGGAGGCGGAGGGTACGTAAAAACAATACAATTGTGAGCAAGAGGCGAGCCTCAGTTGACCTAAGCAGTCTGGAGAGTCTATCACTTACTAGTCAGACGATGG
+
BB@AAFFFFFBAECCFGGFFGFHHFFGHHHHGF3GHGHHHHFGHAAFAHH2EEEEEECAFBFGHFGHHD55B??E?/?1?31133B4444111?1/3B/0/>////2?33332///B220@FFH222@??01</<0<1?1011<11111=00<..------.//./0;.00...00/000000000/0///...9----/./9///////////////////./.9///9////////////9///--...
@M03495:530:000000000-LYBTV:1:2108:12250:17135 2:N:0:TGACAGCT+CCTACGGG
ATATTTTGCCGTTGATAAACCAGCTAATCCTGAAAAAAAAATCAAAGCTAAAAACTACAATGCTAAGACCACGATGTGACTGCTATCAAAGTTAGATATATATGTAAATTATTCATCTGTCAAATCCTAGAATTATATCATACCTGCTCCAGCAATCACGACCTGTAATGGTTTAGTGGGTTGTTCACTGTTTCTGAAAAATGAAGATAGTTGTCCAGCTTCCAAAAAGTTTATTGTGTTTTCTAGTGGAG
+
CCCCCFFFFFCCGGGGGGGGGGHHHHHHHHHHHHHGHGGGGHHHHHHHHGHHHHGHHHHHHHHHHHHHHHHHGGHGHHHHHHHHHHGHHHHHHHHHHHHHHHHHHGHHHHHHFHHHHHHHHHHHHGFHHHGHHHHHHHHHHHFHHHHHHHGHHHHHHHHFDCCGHHHHHHGHHHHHGHHHGGGGHHHGHHHHHHHHHHHHHHHDHGHHHHHHHHHFGGCGGHF0C0.EDFGGGGGFGFCFFGGGFFFGGFF
@M03495:530:000000000-LYBTV:1:2108:14697:17156 2:N:0:TGACAGCT+CCTACGGG
ATATTTTGCCGTTGATAAACCAGCTAATCCTGAAAAAAAAATCAAAGCTAAAAACTACAATGCTAAGACCACGATGTGACTGCTATCAAAGTTAGATATATATGTAAATTATTCATCTGTCAAATCCTAGAATTATATCATACCTGCTCCAGCAATCACGACCTGTAATGGTTTAGTGGGTTGTTCACTGTTTCTGAAAAATGAAGATAGTTGTCCAGCTTCCAAAAAGTTTATTGTGTTTTCTAGTGGAG
+
BBBBBFFFBFBBGGGCGGFGGGHHHHGHHGHHFHHHGEGGGHHHHHHHHHHGGHGGHHGHFFHHHGHHHGHHGGHFFGHGGGHHHGHHHHHHHGHGHHHHHHHHHHHGHHHHHHHHHEHHGHFGHFGHHHGHHHHGHHHHHHFHHHHFHHHHEHHHHHHGDC?EHHHGHHHHHHFHBGFFDFCDHEHFHHHHHHFHFHHHAGGFHGG0CHHH0C;;0CCGG0;00;::DFCFGGGGGGFFGBFEBFFE.0:
@M03495:530:000000000-LYBTV:1:2108:25809:17158 2:N:0:TGACAGCT+CCTACGGG
ATATTTTGCCGTTGATAAACCAGTCAGGAGTCCAAAGCTCACATGCTGACAGATCGGAAGAGCGTCGTGTAGGGAAAGAGTGTCCCGTAGGGTGTAGATCTCGGGGGGCGCCGGGGCATTAAAAAAAAAAAGAACAGAGCGGACTGGAGGGTATGCACGCTAAGAGGGACTGATGGCGCTCATTGATTCAGCGCTCGGAGGTGTACACAGGTGCGTGTCGAATTCAGGTGTGATGACTGGATACAGCTTAA
+
CCCCCFFFFFDDGGGGGGGGGGHHHHHHHGHHHHHHHHHHHHHHHHHHHHFGFHHHGGGFGHHGEGGEGHHHHGHHHHHHGHGHHHGGGGCG?F/BF44B@FEF/E/--9--;9--;9;B0:0009@D-9-...//////----;../..-./0;000.-...000..;...::00/-.-..;:00;00000.-..--.--..000000..000;..9/...0900;;00:;0:00000./00000:::00
@M03495:530:000000000-LYBTV:1:2108:17980:17186 2:N:0:TGACAGCT+CCTACGGG
ATATTTTGCCGTTGATAAACCACCCTCCCTGTGGTCGTTATCTTGCTCCTTCTGTCGTCAACGAATTTACTAATTCCAAAGCTCACATGCTGACAGATCGGAAGAGCGTCGTGTAGGGAAAGAGTGTCCCGTAGGGTGTGGAGCTCGGGGGTCGGCGGGGTATTAAAAAAAAAAAAAGAGAGCGTGTGAGCGAGGTGAGCGTAGGGAGTGAGAGTCACTAGTACTATGAGACATTATACATTGTGGTGTGA
+
BCCBCFFFFFDCGGGGGGGGGGGGGHHGGHHHHHHHGGGHHHHHHHHHHHHHHHHHGGGHGHGGGHHHHHHHHHHHHHHHHHHHHHHHHHHHHHHHHHHHGGGGGHGGGGGEFFGHHGHHHHHHBFDFGHGGGGGGFF///2/201///AC-.---::-9-:000;000;=B-;---..:;..-....000----..0.0-..:.:/.9.0000;000000000:0000000/000000000000./...0
@M03495:530:000000000-LYBTV:1:2108:6864:17222 2:N:0:TGACAGCT+CCTACGGG
ATATTTTGCCGTTGATAAACCAGTCCAAAGCTCACATGCTGACAGATCGGAAGAGCGTCGTGTAGGGAAAGAGTGACCCGTAGGGTGAAGAGTTCGGTGGGCGTCGTTTATTTAAGAAATAAAAAAAAAATCGCGAAGGGAAAACGTGTGCGGCAGAGGTCCGACCACGGACGGACGAGCGTCGTGAAGCACAAGAATTGCCGCAGGCGAGGTGTATCGCGAGCAGGGGAAGGTCAGGATGGCGAGTAGGG
+
ABABBFFFFFBBGGGGGGGGGGHHHHHHHGHHGHHHCHFHGGHHGHHHGG2FEFGHEEGEGGGCGHGHHHFFHDF5@FGE1EE113113431@B4?/1///?>///////333333B3?333B@D/C//-<<..--<<..C.;//-../.0.----...//0-.99-..----9.--9>--;.--./9///9..9.//////-;9--:-;--.9////..--;--/.;-...99/:.9///..----99/.
@M03495:530:000000000-LYBTV:1:2108:23218:17244 2:N:0:TGACAGCT+CCTACGGG
ATATTTTGCCGTTGATAAACCACCCTCCCTGTGGTCGTTATCTTGCTCCTTCTGTCGTCAACGAATTTACTAATTCCAAAGCTCACATGCTGACAGATCGGAAGAGCGTCGTGTAGGGAAAGAGTGTCCCGTAGGGTGTAGATCTCGGGGGGCGGCGGGTCATTAAAAAAAAAAAAGGGTACAAACTCGAGTGATGTGTGAGCGGTATTATGACAGCGTCTGTACTCTTATCTGCTTCTTGTGCACTGTAC
+
CCBBCFFFFFDCGGGGGGGGGGGGGHHGGHHHHHHHGGGHHHHHHHHHHHHHHHHHGGGHGHGGGHHHHHHHHHHHHHHHHHHHHHHHGHHHHHHHHHHHGGGGHHHGGGGFGGHFGGHHHHHHFG?FGHGGFGFG=F/22222@2=C/A->-------<-.<1:1:1<DC--9--..../0<10.009..<<1<111:.110--9..1111:100.-....1111:1:1<111111:111101100/111
@M03495:530:000000000-LYBTV:1:2108:9988:17275 2:N:0:TGACAGCT+CCTACGGG
ATATTTTGCCGTTGATAAACCACCCTCCCTGTGGTCGTTATCTTGCTCCTTCTGTCGTCAACGAATTTACTAATTCCAAAGCTCACATGCTGACAGATCGGAAGAGCGTCGTGTAGGGAAAGAGTGTCCCGTAGGGTGGAGAGCTCGGGGGTGGCCGGATCATTAAAAAAAAAAAAAAAAAAGAGGGGGTACTGGCCATAGAGGGGGCGAATGGGATACAGAGGCAGGTAGTAACAGGATGTAGGTGAATT
+
BBBCCFFFFFCCGGGGGGGGGGGGGHHGGHHHHHGGGGGHHHHHHHHHHHHHHHHHGGGHGHGGGHHHHHHHHHHHHHGHHHHHHHHHHHHHHHHHHHHHGGGGHHHGGGGEGGHHHGHHHFFHBG3DFGGGGGGG2F?A/@//1???/>@--:..A--:-.0000;0:@DC--------:-:./..---.0009..090000/.-------00./0/0000/....-.000;0000..9:0000000000
@M03495:530:000000000-LYBTV:1:2108:25004:17281 2:N:0:TGACAGCT+CCTACGGG
ATATTTTGCCGTTGATAAACCAGCTAATCCTGAAAAAAAAATCAAAGCTAAAAACTACAATGCTAAGACCACGATGTGACTGCTATCAAAGTTAGATATATATGTAAATTATTCATCTGTCAAATCCTAGAATTATATCATACCTGCTCCAGCAATCACGACCTGTAATGGTTTAGTGGGTTGTTCACTGTTTCTGAAAAATGAAGATAGTTGTCCAGCTTCCAAAAAGTTTATTGTGATTTCTAGTGGAG
+
AABB?@DFDD?AEEAB65B4AFDAFEGDGHHBH3AGGCG?EFFF3FGCGB5BFGEB5333DG3F@DGDDGGGECGEHHGEH3?B@FCGHFHDDGHHHHFHHHGEHHFHHHHH4BFF4F44BG?4FG?4GF33BGHGHHHHGHH0FG0F11B1B@@F11@?D//<<?GB1GGF?01G1FF.C<CDEDGFGDDHF0GG0D0=CFDH0CBBGHCFHH00;:/C0CC0C;.9:CBFBFGGGF0CFBCGGGGB.0.
@M03495:530:000000000-LYBTV:1:2108:2152:17283 2:N:0:TGACAGCT+CCTACGGG
ATATTTTGCCGTTGATAAACCAAAGCTCACATGCTGACAGATCGGAAGAGCGTCGTGTAGGGAAAGAGTGTCCCGTAGGGTGTAGATCTCGGTGGGGGCCGTGGCATTTAAAAAAAAAAAATGAGCGGAGAGGGAGTCTACGGCAGACTGAATGATGTGAATGTGGGAGTGAGGCTGAGAGATACTACCTGATGACACTTGATGATCACAATACCACAGAGGTTAGTAGCAATGCAATAACGGTAGGCTGC
+
BCABCFFFFFCCGGGGGGGGGGHHHHHHHHHHGHHHHHHHHHHGGGGEBFBEEFFEGHHFHGHHHHGHDFDFGHGHGGGGGGE3B44B@41?11E/////>////F2B33DDGFD/@/->-.0000-----...;../000..---..0000000000;0000000....;99...:..00.000000/0;/0000000000090;00/0000;000..0/.0/0.000000900000000.-....00.;
@M03495:530:000000000-LYBTV:1:2108:17628:17304 2:N:0:TGACAGCT+CCTACGGG
ATATTTTGCCGTTGATAAACCAGGGACTCAGGCTGGACCAAAGCTCACATGCTGACAGATCGGAAGAGCGTCGTGTAGGGAAAGAGTGTCCCGTAGGGTGTAGATCACGGTGGGGGGCGGATCATTAAAAAAAAAAAAAAAAGTTGACAGGGACGGCGTAGGCAACATGTAAATTCAAGATATAGAGCAAAACTACGATTGAGAGCTGTAGAAGGAGGGTGAGTGACGCAGGGACGAGGCTAATTATGCAG
+
BCCBBFFFFFCBGGGGGGGGGGHGGGGHHHGHGHHGHHHHHHHHHHHHHHHHHHHHHHGGHHGGGGGHHGGGGEGHHGHGHHHHHHFGBFGHGHGGGG3?>3?4?433??/?///<-9-9---.0<0::<0DF;---<---9.0000000....----<--.00.../000000000000000<00000:0/<00:<....00<0.<00<<000....-....<000..----..--<--.000000::00
@M03495:530:000000000-LYBTV:1:2108:8086:17326 2:N:0:TGACAGCT+CCTACGGG
ATATTTTGCCGTTGATAAACCAGCTAATCCTGAAAAAAAAATCAAAACTAAAAACTACAATGCTAAGACCACGATGTGACTGCTATCAAAGTTAGATATATATGTAAATTATTCATCTGTCAAATCCTAGAATTATATCATACCTGCTCCAGCAATCACGACCTGTAATGGGTTAGTGGGTTGTTCACTGTTTCTGAAAAATGAAGATAGTTGTCCAGCTTCCAAAAAGGTTATTGTGTTTTTTAGTGGAG
+
CCCCCFFFFFCCGGGGGGGGGGHHHHHHHHHHHHHHHGGGEAE3FG3AE5FCFHCGBAAFA3B5@FF33G2?1>?1B444@@34E@3BFG@4BBFE4@@4BB4F4GGHDHE4F44BDFFGHFHHF3FF4BFHEG???4???B3BDF?2DGFFFCG>2=CA/<AAG=?G11D0FFCF1FAG.F-<C0<000==D<00=DGDGHD0:C:GHC0<000::0/;G0CGGGE.9.;C00BB9;/::F.-./;090.
@M03495:530:000000000-LYBTV:1:2108:21017:17330 2:N:0:TGACAGCT+CCTACGGG
ATATTTTGCCGTTGATAAACCAGAACCATCCAAAGCTCACATGCTGACAGATCGGAAGAGCGTCGTGTAGGGAAAGAGTGTCCCGTAGGGTGTAGATCTCGGGGGGCGCCGGATCATTAAAAAAAAAAACAGAGGTAGAAGCAGAGAGTGGGACGGGTAGGAAGGACAGAGAGCTCGAAGTAGCAGACCATGCGGTGTACGTTAACTGTCGACTGTGTAGTGTACGTTAATAGATGAGTCAACACGAGGAA
+
CCCCCFFFFFCBGGGGGGGGGGHHHHHHHHHHHHHHHHHHHHHHHHHHGHGHHHGGGGHHHGGGEEGGHHHGHHHHHHDGBGHHEHGGGEBF/3@4B4BB0F/EE------:-.-.B;B:BFF-;BFFA..///900000000:/:/.00....-:---9:00..../.9/:.900.-/..00000/../000.-.-.0099//.000009.-..00000;/000.///.00000000000000..9---/
@M03495:530:000000000-LYBTV:1:2108:17278:17333 2:N:0:TGACAGCT+CCTACGGG
ATATTTTGCCGTTGATAAACCAGCTAATTCCAAAGCTCACATGCTGACAGATCGGAAGAGCGTCGTGTAGGGAAAGAGTGTCCCGTAGGGTGTAGATCTCGGGGGTCGCCGGGTGATTAAAAAAAAAAAAAAGACTAGCGAGCTGGGGAGGGGAGGCTGATAGTACGGTTTACGAGGTGGGCCGGAGAGGTGGGGTATGATTAGAGCAAGTGGGTGGGGCGTCTAGGTAAACTATGATATGGCGAGGAGTA
+
DEDCEFFFFFECGGGGGGGGGGHHHHHHHHHHHHHHHHHHHHHHHGHHHHGHHHGGGFHHHGGGFEEFGGHGHHHHGHFHBGGHGGGGGGBF/3B44@EBFE/><//>//>////??1?D11?>-@??@---../10</---<.0<.-.----.--..:.::1111../..01...-.<.-..----9..0..-<..0011:101010:/110..9---.---..10:11111111111111.---9-.//
@M03495:530:000000000-LYBTV:1:2108:2123:17336 2:N:0:TGACAGCT+CCTACGGG
ATATTTTGCCGTTGATAAACCAGCTAATCCTGAAAAAAAAATCAAAGCTAAAAACTACAATGCTAAGACCACGATGTGACTGCTATCAAAGTTAGATATATATGTAAATTATTCATCTGTCAAATCCTAGAATTATATCATACCTGCTCCAGCAATCACGACCTGTAATGGTTTAGTGGGTTGTTCACTGTTTCTGAAAAATGAAGATAGTTGTCCAGCTTCCAAAAAGTTTATTGTGTTTTCTAGTGGAG
+
BBAABFFFFFBBGGGGGGGGGGHHHHHFHHHHHHHHHGGGGHHHHGDGHHFHHHFHHHGHHFHHHGHHHHHHGGHGCGHHHFCHHHHGHHGHHHGHHGGHHHHHHHGHHFGGFHHHGFGHHHHHHHHHGGGGHHHHHGGHHHHEHHFHHGGHEHHHHFHFGGGGHHHGHHHGHFGFFGCEEEGDGHGHHGFGFHHHHHH0GHF0DHGGHHGFFG0CGHBHHHFGGF..C09CFGGEF0FFFFGGBFGGG0.
@M03495:530:000000000-LYBTV:1:2108:12112:17336 2:N:0:TGACAGCT+CCTACGGG
ATATTTTGCCGTTGATAAACCAGGGACTCAGGCTGGACCAAAGCTCACATGCTGACAGATCGGAAGAGCGTCGTGTAGGGAAAGAGTGTCCCGTAGGGTGTAGGTCTCGGGGGGGGCCGTGTTCTTTAAAAAAAAAAAAAAGGATAGCCAGCATGCTTGCTGATATAGGAGGAAGAAGCCTACATGATTAGTGGTCAAAAGCCGTCTCACGCACGGAATCAAGTCTTACCTCACTAAGATCCTCTCCTCGG
+
AAAABFFFFFCBGGGGGGGGGGHGGGGHHHHHHHHGHHHHHHHHHHHHHHHHHHHHHHHFHGGGGGFHHGEGGGGGHHHGCGHHGGBGBGHFFHGGGG3//3?334?43?//>--9-----;.0000090:B:-;:--9--:./0:9000:./000000.0:;0900000/../..//0.00/0;900000;9:00000;/..-9-./009.---;-..0000009000/000.00000000000/90/9.
@M03495:530:000000000-LYBTV:1:2108:9607:17343 2:N:0:TGACAGCT+CCTACGGG
ATATTTTGCCGTTGATAAACCAGCTAATCCTGAAAAAAAAATCAAAGCTAAAAACTACAATGCTAAGACCACGATGTGACTGCTATCAAAGTTAGATATATATGTAAATTATTCATCTGTCAAATCCTAGAATTATATCATACCTGCTCCAGCAATCACGACCTGTAATGGTTTAGTGGGTTGTTCACTGTTTCTGAAAAATGAAGATAGTTGTCCAGCTTCCAAAAAGTTTATTGTGTTTTCTAGTGGAG
+
AA?AAFFFBFDAFFGFGGFFGGHHGHHFHHFFHHFFHGGGGHHHFGBCGGBE3GEFHHHHHHHHHHHHGHHGGEEF?DFDDF3FHFFGFFGBFGFHHHFHHHHHHHHHGFGGGHHHHGHHHHHHHHHHHGHHHHHHHEHHHHFFFHFB?CFCGFCGHHGDDCG?GFGDGHDFGCG11<<.><DAHFDGHHHHHGHHGGHH.CFBGBGHHGHHHC0GFHHGB0/::C:9CFGEFGG;90BBC9B0099F?B.
@M03495:530:000000000-LYBTV:1:2108:24590:17365 2:N:0:TGACAGCT+CCTACGGG
ATATTTTGCCGTTGATAAACCACCCTCCCTGTGGTCGTTATCTTGCTCCTTCTGTCGTCAACGAATTTACTAATTCCAAAGCTCACATGCTGACAGATCGGAAGAGCGTCGTGGAGGGAAAGAGTGTCCCGTAGGGTGTAGGTGTCGGGGGGGGCGCTGTCATGAAAAAAAAAAAAAAGAGCAGTACGGGGTGAGGTCATCCGAGGTACCCGAGTGAGTGTGACAGAGAAGTCATGATTGTTTATGAGGAG
+
BCCBBFFFFFCBGGGGGGGGGGGGGHHGGHHHHHHHGGGHHHHHHHHHHHHHHHHHGGGHGHGGGHHHHHHHHHHHHHHHHHHHHHHHHHGHGHHHHHHHGGGGHHHGGGGGGGEFGGEHHHGHBGD?GFGF@DGGHG/211?111?@/>--------<.0:111<11<>FFF-<---../<0/111..---<...//0110..--90110.--..101<<11110<//0/11<11111101/11111/:.
@M03495:530:000000000-LYBTV:1:2108:10356:17414 2:N:0:TGACAGCT+CCTACGGG
ATATTTTGCCGTTGATAAACCACCCTCCCTGTGGTCGTTATCTTGCTCCTTCTGTCGTCAACGAATTTACTAATCCAAAGCTCACATGCTGACAGATCGGAAGAGCGTCGTGTAGGGAAAGAGTGTCCCGTAGGGGGGAGGAGTCGGGGGGCGGCGGGTCATTTAAAAACAAAAATGAACGACCGTCTGACGACGTCGATCGCTACAGCAAACGGAAGTGCATTACGTGTGTCACGCTTCACGGTGGAGAG
+
CCCCCFFFFFCBGGGGGGGGGGGGGHHGGHGHHHHHGGGHHHHHHHHHHHHHHHHHGGGHGHGGGHHHHHHHHHHHHHHHHHHHHHHHHHHGHHHHHHHGGGGHHHGGGGGGGHHHGHHHHHH3F3DFGG?BDD?//----..999;-@C--:---999-.09000099.9..:..000:.;---....00..---.--.:-..:-000//:...;..00000000.///.;000.9.:.00.......0.
@M03495:530:000000000-LYBTV:1:2108:21560:17445 2:N:0:TGACAGCT+CCTACGGG
ATATTTTGCCGTTGATAAACCAAAGCCAACATGCAGACAGATCGGAAGGGCGTCGTGTAGGCAAAGAGAATACCGTGGGGTAGGGAGTGCGGTGAGCGGACGGGCAGTAATCCTAGAAAGAGGTACCTGCTGCTAGCAGCTAATATAGTCCAACATAAAGCACAACATACTGAGCCAGTGGTGCATAAGATGTCCTAGCATGGAGAGGGGGTGTAGTATAAAATGAGAGGACGGTGTGAGATAGTCCAAGC
+
AA1AABD31B1>E1A3BF1EEGE0BF000B0C11AA1B00011/AA///A/AA/A/A/0DF1100000B11111>E/>//?////0/?01>//</01>///////</0111111111?1100.<111=10111111110//00=000000000/./0;000////../000000/9/.00/;.000900000000000/000.0//...-----9/;////////////-9---;--9////B/////9/-
@M03495:530:000000000-LYBTV:1:2108:11390:17473 2:N:0:TGACAGCT+CCTACGGG
ATATTTTGCCGTTGATAAACCAGCTAATCCTGAAAAAAAAATCAAAGCTAAAAACTACAATGCTAAGACCACGATGTGACTGCTATCAAAGTTAGATATATATGTAAATTATTCATCTGTCAAATCCTAGAATTATATCATACCTGCTCCAGCAATCACGACCTGTAATGGTTTAGTGGGTTGTTCACTGTTTCTGAAAAATGAAGATAGTTGTCCAGCTTCCAAAAAGTTTATTGTGTTTTCTAGTGGAG
+
B?AAAFBFFFDA?ECBGFFGGFFHBGCGFHFFG33AFE2AECFG3BF2GHFGFHGFFHHHHHGHEGBGFCHHG@FF1BGFGFBDG4EBHFHDFFEHHFHHFHHHHGF4FFFGFHHHHHHFHBB?F3FHFFFBEFGFGHH2FFEFHHH1DBGHE0@1F<FC/CCG0FB1??G?<FFFHFFA<F@AG11DHHDF0D<D0<DD.GF00;000C;;CG:00//;CG/0:0..;CBFFFF00B99BF0BBFB0ABE
@M03495:530:000000000-LYBTV:1:2108:13955:17484 2:N:0:TGACAGCT+CCTACGGG
ATATTTTGCCGTTGATAAACCAGCTAATCCTGAAAAAAAAATCAAAGCTAAAAACTACAATGCTAAGACCACGATGTGACTGCTATCAAAGTTAGATATATATGTAAATTATTCATCTGTCAAATCCTAGAATTATATCATACCTGCTCCAGCAATCACGACCTGTAATGGTTTAGTGGGTTGTTCACTGTTTCTGAAAAATGAAGATAGTTGTCCAGCTTCCAAAAAGTTTATTGTGTTTTCTAGTGGAG
+
CCCCCFFFFFCBGGGGGGGGGGHHHHHHHHHHHHHGHGGGGHHHHHHHHHHHHHGHHHHHGHHHHHHHHFGHGGHGGHHHHHHHHHHHFHHHHHHHHHHHGHHHHHHHHHHHHHHHHHHHGHHHHHHHHHHHHHHHHHHHHHHHHHEFHEHHGHHHHHHGDCFGGGGHGHHGHHGHHHGGAFGGHHHHHG=GGHHHHHHHFCGGGH0CCHHGHHCCGFHBGCCGC0.EDFFGGFGGGGFGGGGGGGBBF0:
@M03495:530:000000000-LYBTV:1:2108:28284:17496 2:N:0:TGACAGCC+CCTACGGG
ATATTTTGCCGTTGTAAACCAGCCTCCCTGTGGTCGTTATCTTGCTCCTTCTGTCGTCAACGAATTTACTAATTCCAAAGCTCACATGCTGACAGATCGGAAGAGCGTCGTGTAGGGAAAGAGTGTCCCGTAGGGTGTAGTTGTCGGGGGAGGCCGTGGAATTCAGAAAAAAACGGAAGATGCTGCTAGCGTGGAACAGTCGATAGGCTGTGAGGATCCGTGAGGCTCGAGATTAACCGTGCTTAGCTGCG
+
ABBCCFFFFFCAGGFGGGGGGGHGHHHDHHHGHHGGGGHHHGHHHGHHHGHHHHGGFGHGHGGGHHHHHHHHHHHHHHGFFHHHHFHHHHHFHHHFHHHGGGGHHHGGGGEFGHHGFFFHHGH?GBGFHGFGFA/@?/@>22>>2?@/>---<..<---.000:0000//;9:.-.::.;0;0000000/9.9-;////9/.;.../9/..9//.//;/.;...:...--.;.///:/-:...///////-
@M03495:530:000000000-LYBTV:1:2108:25513:17523 2:N:0:TGACAGCT+CCTACGGG
ATATTTTCCGTTGATAAACCAGCTAATCCTGAAAAAAAAAATCAAAGCTAAAAACTAAAATGCTAAGACCACGATGTGATTGTTATCAAAGTTAGATATATATGTAAATTATTCATCTGTCAAATCCTAGAATTATATCATACCTGCTCCGGCAATCACGCCCTGTAATGGTTTAGTGGGTTGTTCACTGTTTCGGAAAAATGACGATAGTTGTCCAGCTTCCAAAAAGTTTATTGTGTTTTCTAGTGGAG
+
AB3AADFFF?F4E45AFBB4FGAGDDFDGF4DG45FA2220BBEABD2AF5FG3AB53BFGF5555BB32?11>1BG4B44B344@@@FFBGB4434BBEFG4F4BGEF4B4444BB44B4BGD4BG4?433B444?F2222B011B111///>CF11</0<//?1?<1=1>1<<D11>.<C-EG000<DGB00.:..;C..0;0....9;0;C;00;/CCC/;BB..;9B0;00;00/9FB00///9.99
@M03495:530:000000000-LYBTV:1:2108:9064:17529 2:N:0:TGACAGCT+CCTACGGG
ATATTTTGCCGTTGATAAACCAGAGGACTCAGGCTGGACCAAAGCTCACATGCTGACAGATCGGAAGAGCGTCGTGTAGGGAAAGAGTGTCCCGTAGGGGGTAGATCTCGGGGGGCGCCGGATCATTAAAAAAAAAAAAAAACAACAATGCAGCGGCGCCGTAACACGCAGATCATAAAACATAAGATGCGGCAACGACATAGCATAGTGTGAGGTAAGGGTGAGAGAACGAGGTAGGACGAGAGGCTGTA
+
CCCCCFFFFFCCGGGGGGGGGGHHHGHHHHEFGHHHGHHHHHHHGHHHHHHHHHHHHHHHHHHGGGGHHHGFGGGGFGGHGGHHHHHFFBGHHGGEGGG////?B4D??CF//C--9-9;--.9.00000;FCD@-:--;-;...:..0:0::0-----;-;..:00.;---;000000;0;000000:09----.-.--.0000:0000000:./0000.99..00.00;..-.00.00---.-....90
@M03495:530:000000000-LYBTV:1:2108:14429:17529 2:N:0:TGACAGCT+CCTACGGG
ATATTTTGCCGTTGATAAACCAGTCAGGAGTCCAAAGCTCACATGCTGACAGATCGGAAGAGCGTCGTGTAGGGAAAGAGTGTCCCGTAGGGTGGAGATCTCGGTGGTGGGCGGGGCATTAAAAAAAAAAAAAAAATGGGAGGGGAGTGGGGGGTGGTCGGTGTGCGCGATACTGCTTAGGATGAAATGAGGTCATAGGAGGTGTGTCCATAACACGTCGTGATGCAAGGAGGGACGGACAGTGGTGCGGG
+
CCCCCFFFFFDCGGGGGGGGGGHHHHHHHGHHHHHHHHHHHHHHHHHHHHHHHHHHGGGGHHHGEGGGGGHGHGHHHHGFFG@FFGGGFFEG?F/?133BB4F?/>E////////--<0<110<BD<@C@------.00./.9-<.-....-9-<9-.09--.<.<.--<-.-<0:0000000:0000000///000<00/...09.0<0:0000<.<9-9.//00000<<.9-.<--.--.00/0.0--9
@M03495:530:000000000-LYBTV:1:2108:25329:17545 2:N:0:TGACAGCT+CCTACGGG
ATATTTTGCCGTTGATAAACCAGCTAATCCTGAAAAAAAAATCAAAGCTAAAAACTACAATGCTAAGACCACGATGTGACTGCTATCAAAGTTAGATATATATGTAAATTATTCATCTGTCAAATCCTAGAATTATATCATACCTGCTCCAGCAATCACGACCTGTAATGGTTTAGTGGGTTGTTCACTGTTTCTGAAAAATGAAGATAGTTGTCCAGCTTCCAAAAAGTTTATTGTGTTTTCTAGTGGAG
+
CBCCCFFFFFCCGGGGGGGGGGHHHHHHHHHHGHHHHGGGGHFHHHGGHHAGFHGHFHHHHHHGEHHHHHGHGGHGHFHHHHGHHFHHHBFGGHHHHHHHHHHHHHHHHGHGHHHFHHHHHHHHHHHHHHHHHHHHHHGGHHHHHHHFFHHFHHGHHHHGDGGGHHHFHHHHHHHHFHHEEGDGHHHHHGHHHHFHHHHHHHHHHFHHHHHEGHGEFHHHHHGGFH..;CFGGGGGGGCFGFBFGFFFF0C
@M03495:530:000000000-LYBTV:1:2108:16758:17562 2:N:0:TGACAGCT+CCTACGGG
ATATTTTGCCGTTGATAAACCAGCTAATCCTGAAAAAAAAATCAAAGCTAAAAACTACAATGCTAAGACCACGATGTGACTGCTATCAAAGTTAGATATATATGTAAATTATTCATCTGTCAAATCCTAGAATTATATCATACCTGCTCCAGCAATCACGACCTGTAATGGTTTAGTGGGTTGTTCACTGTTTCTGAAAAATGAAGATAGTTGTCCAGCTTCCAAAAAGTTTATTGTGTTTTCTAGTGGAG
+
CCCCCFFFFFCBGGGGGGGGGGHHHHHHHHHHHHHHHGGGGHHHHHGGHHFGHHGHHHHHHHHHHGHHHHHHGGHGGHHHHHHHHHHHHHHHHGHHHHHHHHHHGHHHHHHHHHHHGHHHHHFHHHGHHFHHHHHHHHHHHHHHHHHHHHHHGHHHHHHGGGGGHHHGHHGGHHHH=GGHGGGGHFFHHHHHHHFGHGFHHHHGFGGHHEGBGHHFHHH0CGGGGF..;:FGGGGGFFBBBFGGGFBF9;A
@M03495:530:000000000-LYBTV:1:2108:12856:17568 2:N:0:TGACAGCT+CCTACGGG
ATATTTTGCCGTTGATAAACCAGTCAGGAGTCCAAAGCTCACATGCTGACAGATCGGAAGAGCGTCGTGTAGGGAAAGAGTGTCCCGTAGGGTGGAGATCTCGGGGGGCGGCGTTGCATTAAAAAAAAAAAAACGAAAAAAATTACAGGAGGGACCATGGGTAACTGTCGAGACACAGGAGGTGGGTCTGACTGACGATGGCGGATGATAAGTAGTGAGACTGTGTATGGGTCAACGGACTAGTGTTGCGC
+
BCCBCFFFFFDCGGGGGGGGGGHHHHHHHGHHHHHHHHHHHHHHHHHHHHGHHHHGGGGGHHHGGGGEGGHHHGHHHHHHFH4GHHGHGFEEFC/113334B0F//B--;-9----9:0;000;F--D;-=--:-...-.--.0900::...-.;..00/./0/0:090..-..///........-./9/900000.:..;/@@---0000000;;90000000000;0/.:/:00.-.--/0:000.0--
@M03495:530:000000000-LYBTV:1:2108:7759:17572 2:N:0:TGACAGCT+CCTACGGG
ATATTTTGCCGTTGATAAACCAGCTAATCCTGAAAAAAAAATCAAAGCTAAAAACTACAATGCTAAGACCACGATGTGACTGCTATCAAAGTTAGATATATATGTAAATTATTCATCTGTCAAATCCTAGAATTATATCATACCTGCTCCAGCAATCACGACCTGTAATGGTTTAGTGGGTTGTTCACTGTTTCTGAAAAATGAAGATAGTTGTCCAGCTTCCAAAAAGTTTATTGTGTTTTCTAGTGGAG
+
CCCCCFFBFFCBGGGGGGGGGGHHHHHHHHHHHHHHHGGGGHHHHHFHHGHHHHGHHHHHHHHHHHHHHHHHGGHGFGHGHHEHHHHHHHHHGHHHHHHHHHHHHHHHHHHHHHHHHHHHHHHHHHHHHHHHHHHHHHHHHHGHHHHHHHHHHHHHHHHGGGGGHHHHHHHGHHHHGHHGGGGGHHHHHGHHDDHGHGFHHEHHHHGHFHHHGHFHHHHHHGHC;CG9ABFFGGGGGF:CFGGGHGBFFBA
@M03495:530:000000000-LYBTV:1:2108:9640:17594 2:N:0:TGACAGCT+CCTACGGG
ATATTTTGCCGTTGATAAACCAGGACTCAGGCTGGACCAAAGCTCACATGCTGACAGATCGGAAGAGCGTCGTGTAGGGAAAGAGTGTCCCGTAGGGTGTAGATATCGGTGGGGGGCGCAGCAGTAAAAAAAAAAAGAAAGGAGAGGTAGAGAGCGGGGAGTAGTGGGGCACAGATAAGAAACAACCCCCGTGGTAGGTGGTAATATGGGTGTGTCGACACAGAGCTGATCGAGAGAGGAGAGAGTCAGTG
+
CCCCBFFFFFCBGGGGGGGGGGHGHHHHHHGHHHGHHHHHHHHHHHHHHHGHHHHHHHHHHGGGGHHHGGDEEEGHHHGEGHGGF4FBGGHEFFGFF3FE?B4444D?@/<E>//--:---;:.;0999FF;---9.;./0./....0;9000..------./0:/.:9.-./;:000000/;/...9.--;.-.00.00..0000000./.;.;0..-.:/.0//00000....-;....;...;00090
@M03495:530:000000000-LYBTV:1:2108:11514:17640 2:N:0:TGACAGCT+CCTACGGG
ATATTTTGCCGTTGATAAACCAGGACTCAGGCTGGACCAAAGCTCACATGCTGACAGATCGGAAGAGCGTCGTGTAGGGAAAGAGTGTCCCGTAGGGTGTAGATCTCGGGGGGCGGCGGAGCATTAAAAAAAAAAAAAAGATAAGGTAATGATGGATAGAGAGAGTGTACAGTCAGAGGAAATACATGGTAAGCAAGCTGAAGGCAACAGTGCTAGAGACATGATATATGGTGTGTAGACAAGGGTTGACT
+
CCBCCFFFFFECGGGGGGGGGGHGHHHHHHHHHHGHHHHHHHHHHHHHHHHHHHHHHHHHHGGGGHHHGGGFEFGGHHGHHHHHHBGBFHHGEGEGGFC/3B4444??F/</--<---<---90<1111:<=C9D;-<-..<110011<1:<1<0<1101<1...:1<111<100110..//:10<11/<11001//.000000...../1<1111:01//1<0111<111<1<..1:111<...:.-/01
@M03495:530:000000000-LYBTV:1:2108:5955:17652 2:N:0:TGACAGCT+CCTACGGG
ATATTTTGCCGTTGATAAACCACCCTCCCTGTGGTCGTTATCTTGCTCCTTCTGTCGTCAACGAATTTACTAATTCCAAAGCTCACATGCTGACAGATCGGAAGAGCGTCGTGTAGGGAAAGAGTGTCCCGTAGGGGGTAGAGATCGGGGGGGGCCGGGTAATTAAAAAAAAAAAAACGACATGCAAGGATGGAATGAGGAGAGATACTGTAGATGAATATTGAGTGAGCAACGAGGAACTCGAGCGAGGA
+
CCDCCFFFFFECGGGGGGGGGGGGGHHGGHHHHHHHGGGHHHHHHHHHHHHHHGHHGGGHGHGGGHHHHHHHHHHHHHHHHHHHHGGHHHHHHHHGGHHHGGGGHFHGGGGEGFGGHGHHHHHHBG?FGGGHGGFG/B/?C11111FD-<<9-------.-<<111<1<B=AD->--.-.-9.0001<..00./00<<1/0....111<1:11:11111111110:01000/.-..<-/.0<....--<--
@M03495:530:000000000-LYBTV:1:2108:22855:17652 2:N:0:TGACAGCT+CCTACGGG
ATATTTTGCCGTTGATAAACCAGGACTCAGGCTGGACCAAAGCTCACATGCTGACAGATCGGAAGAGCGTCGTGTAGGGAAAGAGTGTCCCGTAGGGTGTAGAACTCGGTGGGGGGCGGATCATTAAAAAAAAAAAAAAGCGGGAAGATGGTGCGGGGAAGTGTGCGTAAACTATACTGACTGATGAAGTTGGCTGAATATTTAGGTGTCATTAGCGGTTAAATGGTCTGGTAGTGTAGACAGGCTGAATG
+
CCCCCFFFFFDBGGGGGGGGGGHGHHHHHHHHHHGHHHHHHHHHHHFHHHHHHHHHHHHHHGGGGHHHGGGGEGGHHHGHHHGHHBFBFGGGGGGGG3F/3B44D?3/?/<E///--9----.0<B00<B@AFC-@---.<.----..0<0<00<----..<0000..<..00000000000<0:000<0<0000..0:000000000<0<000<<--.-.00<00000//:000/00000:/.....0:0
@M03495:530:000000000-LYBTV:1:2108:10922:17662 2:N:0:TGACAGCT+CCTACGGG
ATATTTTGCCGTTGATAAACCACCCTCCCTGTGGTCGTTATCTTGCTCCTTCTGTCGTCAACGAATTTACTAATTCCAAAGCTCACATGCTGACAGATCGGAAGAGCGTCGTGTAGGGAAAGAGTGTCCCGTAGGGTGTAGATCTCGGGGGGGGGCGGGTCATTAAAAAAAAAAAAAAAGTAGGATATCTAGGGGATGCAAGTCACGTTAGTAGTCGGTCCTACCTGTCGTATATAGCGCGGCACTGTCGG
+
CCCCCFFFFFCCGGGGGGGGGGGGGHHGGHHHHHHHGGGHHHHHGHHHHHHHHHHHGGGHGHGGGHHHHHHHHHHHHHHFHGHHHHHHHHHHHHHGHHHHGGGGHHHGGGGEF?GHHGHHHHHHDGBFHHGFFGGG<//2D2D2FDGE//-----------.9///99FF-C-------.////;////////.9...////////..././::;/.--.-;//./://..99/9///-------//9/.-
@M03495:530:000000000-LYBTV:1:2108:15342:17675 2:N:0:TGACAGCT+CCTACGGG
ATATTTTGCCGTTGATAAACCAGGACTCAGGCTGGACCAAAGCTCACATGCTGACAGATCGGAAGAGCGTCGTGTAGGGAAAGAGTGTCCCGTAGGGTGTAGAGCACGGGGGTGGGCGGAGGAATAAAAAAAAAAAAAAATATACGTGAGAAGTGGCGGCGGACCTGCGGACGATGCGTAGGGGCCTGTGGTAGTACACAGACACTCGCGGTGGCCGATCGTGGTGCGTGAGATATCACGTGCAGGAGTGA
+
BCCCBFFFFFCDGGGGGGGGGGHGHHHHHHHHHHGHHHHHHHHHHHHHHHHHHGHHHHHHHGGGGHHHGGGGEEGGHHGHHHHHHBF4BFHGGEEGGGA/3343430///<//////<-<--./<<11=<-A-<<@----.0111.</<.11:100.-9------/:B------...-..-...--..00/:110:1110.0./<0/.-9-.-.<.-----<.<..0-<...111<111.....:.../:<
@M03495:530:000000000-LYBTV:1:2108:5598:17679 2:N:0:TGACAGCT+CCTACGGG
ATATTTTGCCGTTGATAAACCAGGACTCAGGCGGACCAAAGCTCACATGCTGACAGATCGGAAGAGCGTCGTGTAGGGAAAGAGTGACCCGTAGGGTGGAGATAACAGTGGCGGGCGGAGGAATAAAAAAAAAACTAATGTAGTGATAATAAGCTAGGCCAGCGATGGACCTAAAAAAGAGGATGGCAACATGAGTCACACACAGAGATGAATAAAGAACTATTATAGTTGACGACTGAAGATATAGAGTG
+
BBABAFFFFFCBGGCGGGGGGGHGHHFHHHGHGEGGGHHGHHHHHHHHGH5FFHHHFGHHGGECFHHEBEGEEGFHGFFGHEFGBF3BFCED@EGE3?///323322B332////------./0000:C@?CF?.00000;09;//////////9/:.//...--...//../////-...../9..//..9/9:;/////....//.9/////////..///////////9/9.-99/////9://99/;
@M03495:530:000000000-LYBTV:1:2108:21866:17687 2:N:0:TGACAGCT+CCTACGGG
ATATTTTGCCGTTGATAAACCACCCTCCCTGTGGTCGTTATCTTGCTCCTTCTGTCGTCAACGAATTTACTAATTCCAAAGCTCACATGCTGACAGATCGGAAGAGCGTCGTGTAGGGAAAGAGTGTCCCGTAGGGTGTAGATCTCGGGGGGCGCCGGATCATTAAAAAAAAAAAAAGGAAGAGAGAGGGAGCTAGTGACATGCAGGAGTCAGGAGAGCTAGAGGGAAGATACACGAGCGTGGGTGTATGG
+
CDCCCFFFFFDAGGGGGGGGGGGGGHHGGHHHHHGHGGGHHHHHHHHHHHHHHHHHGGGHGHGGGHHHHHHHHHHHHHHHHHHHHHHHHHHHHHHHHHHHGGGGHHHGGGGEGGHHHGHHHHHHFGDGHHGHGGGG=F/>G22DD2@//>---9--;:-9;:B000;:0>=;@>--:..//.:./..;...9;.00;000000000...//00:0....0000:/.;...00000.9---..--..-0:0/
@M03495:530:000000000-LYBTV:1:2108:16331:17697 2:N:0:TGACAGCT+CCTACGGG
ATATTTTGCCGTTGATAAACCAGCTAATCCTGAAAAAAAAATCAAAGCTAAAAACTACAATGCTAAGACCACGATGTGACTGCTATCAAAGTTAGATATATATGTAAATTATTCATCTGTCAAATCCTAGAATTATATCATACCTGCTCCAGCAATCACGACCTGTAATGGTTTAGTGGGTTGTTCACTGTTTCTGAAAAATGAAGATAGTTGTCCAGCTTCCAAAAAGTTTATTGTGTTTTCTAGTGGAG
+
BBBBBFFFFFBBGGGGGGGGGGHHHHHHHHHHHHHHHGGGGHHHHGFHHHGHEHGHHHHHHHHHHHHHHHHHGGHGHHHHHGGHHHGHHHHHHHFHHHHHHHHHHHHDHGHHHHHHHHHHHHHHHHHHHHHHHHHHHHHHHHGHHHHHHHHHHHGHGHHGGGGGHGHHHHFDHHGGDFAFDFGGHHHHHHGHHHHHHHHHHHHHFGHGHHHHHHHEFHEFHGHBGE.9C9FFGGGGGGFFFF0CFFFFGFE
@M03495:530:000000000-LYBTV:1:2108:27726:17717 2:N:0:TGACAGCT+CCTACGGG
ATATTTTGCCGTTGATAAACCAGCTAATCCTGAAAAAAAATCAAAGCTAAAAACTACAATGCTAAGACCACGATGTGACTGCTATCAAAGTTAGATATATATGTAAATTATTCATCTGTCAAATCCTAGAATTATATCATACCTGCTCCAGCAATCACGACCTGTCCTGGCAAACAACCTGCAGAAAAGCCAATCAAATATATTTTCACAAGAGATGGAATGTGAGGCAATAATAGAGTACAAAGGTTGAA
+
CCBBBFFFFFCCGGGGGGGGGGHHHHHHHHHHHGHHHGGGHHHFGGEGHFHHHEHHHHHHHHHHHHHHHHHGGHGHFGHFFHHHHFHHHHDHHHHHHHHHHHHGFFHHHHHGHHHHHHHEHHHHHHHHHHHHHHHHHHHHHHHHGHHHHFHFFHHGHHDGGGGHGHHHHEHHHGHHHHGFHEHFHHGHHFGHGGFCGHFFHHHGEFHHHHFCFHCFFHHHGHHFHHGEEGGGFFFFFGFFFFGFGGFFGGF
@M03495:530:000000000-LYBTV:1:2108:16041:17737 2:N:0:TGACAGCT+CCTACGGG
ATATTTTGCCGTTGATAAACCAGCTAATCCTGAAAAAAAAATCAAAGCTAAAAACTACAATGCTAAGACCACGATGTGACTGCTATCAAAGTTAGATATATATGTAAATTATTCATCTGTCAAATCCTAGAATTATATCATACCTGCTCCAGCAATCACGACCTGTAATGGTTTAGTGGGTTGTTCACTGTTTCTGAAAAATGAAGATAGTTGTCCAGCTTCCAAAAAGTTTATTGTGTTTTCTAGTGGAG
+
BBBBBFFFFFBBGGGGGGGGGGHHHHHHHGHHHHHHHGGGGHHHHGHHHGHHHGGGGHHGHGHHHHHHHHHHGGHGFHHGHHEHHFHHHHHFHHHGHHHHHHHHHFHHHFHGHHHHHHHHHHHHHHHHHFHHHHHHHHHHHHHFFHFHHHHGGGHHHGHGGGGGGDHGFGHGHGHFFFGGCGGGHHHGFHHHGGHGHHEGCGGGHHHHFF;CGHFHFH/0GHFHFHGGGGGFGGGGGGFCBF0;9BFBF0E
@M03495:530:000000000-LYBTV:1:2108:15082:17772 2:N:0:TGACAGCT+CCTACGGG
ATATTTTGCCGTTGATAAACCAGTCAGGAGTCCAAAGCTCACATGCTGACAGATCGGAAGAGCGTCGTGTAGGGAAAGAGTGTCCCGTAGGGTGTAGTTTTCGGGGGGGGGCGGGTGAATAAAAAAAAAAAAAAGATGGTGTAATATGATGGTGGCAGAGCACTGCGAAGCGATGTATGAACTGTATATGTGAGTGCGTGAACGGGGAGAGTGTGAGGAGTGTGCGAGTACTACTCCGTCAGCGTGCGAGT
+
BCBBCFFFFFBBGGGGGGGGGGHHHHHHGGHHHHHHHHHHHHHHHHHHHHHHHHGHGCGGHHHGGGGEGFHGHGGGHHHH@GBFGHF1EEAFFG/3344444/>/E?--:-------.0000:9BAC>--9-:9..09000.0000000000909:B.../0.0/0.-;--:9...000000900000900900000-....09..---..099000.0./.900..--.0;00000;.;..0..;.-.--
@M03495:530:000000000-LYBTV:1:2108:4888:17779 2:N:0:TGACAGCT+CCTACGGG
ATATTTTGCCGTTGATAAACCAGCTAATCCTGAAAAAAAAATCAAAGCTAAAAACTACAATGCTAAGACCACGATGTGACTGCTATCAAAGTTAGATATATATGTAAATTATTCATCTGTCAAATCCTAGAATTATATCATACCTGCTCCAGCAATCACGACCTGTAATGGTTTAGTGGGTTGTTCACTGTTTCTGAAAAATGAAGATAGTTGTCCAGCTTCCAAAAAGTTTATTGTGTTTTCTAGTGGAG
+
CBCCCFFFFFBBGGGGGGGGGGHHHHHHHHHHHHGHHGGGGHGHHHHGHHFHHHGHHHHHHHHHHHHHHGHHGGGGHHHHHHFHHHGHHHHGGGHHHHHHHHHHHHHHHHHHHHHHGHHHHHHHHHHHHHHHHHHHHHHHHHGFHHGHHHGGHHHHHGHGGGGGHFGHGHGGHHHHGFHGEGGGHHHHHHHHGFHHHHGHAAFHGFHHHHHHHHFGHHHHHFHFGG.EFBBFFGFGGGGGGGGFFFFFFBA
@M03495:530:000000000-LYBTV:1:2108:20339:17795 2:N:0:TGACAGCT+CCTACGGG
ATATTTTGCCGTTGATAAACCAGTCTCCAAAGCTCACATGCTGACAGATCGGAAGAGCGTCGTGTAGGGAAAGAGTGTCCCGTAGGGTGTAGATCTCGGGGGTCGGCGGATCATTAAAAAAAAAAAAGAAAAAAAAGCTACGGGGCCGCGTAGGTGATATCGAAATGAGATATAGAGATTAGGAGAGGTAGTGGAGCGTGATGTATGAGTGATTGTGATGGAGAGATGACCTCGTGGTGTATGGTCACGGG
+
DDDCDFFFFFCBGGGGGGGGGGHHHHHHHHHHHHHHHHHHHHHHHHHHHHHGGGGHHHGGGGGGEGHHGHHHHHHFGDFGHGHGGGGBF/3344B@EGE/>E<///<<///<>1>1>1GFCGGCC--...//.---..0109.----------.<011111../..11111<11<111111011:...0:0</<0./-<../1<11111101111<11110//0..101001:.<..9<.011/111<..-
@M03495:530:000000000-LYBTV:1:2108:11950:17803 2:N:0:TGACAGCT+CCTACGGG
ATATTTTGCCGTTGATAAACCAGGGACTCAGGCTGGACCAAAGCTCACATGCTGACAGATCGGAAGAGCGTCGTGTAGGGAAAGAGTGTCCCGTAGGGTGGAGATCTCGGGGGGCGGCGGGACCTTTAAAAAAAAAAAGTAGAGAAAACAGGAGGACGCGAAAGTGACAGGGATCACGGGACGCGAACGACACAACGCACATGTGCATCACATGACAGAGTGGTGAGGCAGCGAGGGGTGGGAGCAGAGGG
+
CCCCCFFFFFCDGGGGGGGGGGHGGGGHHHHHHHHGGHGHHHHHHHHHHHHHHHGHHHHHHHGGGGHHHGGGGEEFGGHGFGHHHHBFBFGGGHGDEG3?///3?3440//<@--<-------.<:11<BF09-<@-<.0<11110::/./......--<---.111110..9/<./..-9-------<<---/..----<1<11111<00:100000:/<1.1<1.<<A..------<--<..9.//<..
@M03495:530:000000000-LYBTV:1:2108:5006:17805 2:N:0:TGACAGCT+CCTACGGG
ATATTTTGCCGTTGATAAACCAGTCAGGAGTCCAAAGCTCACATGCTGACAGATCGGAAGAGCGTCGTGTAGGGAAAGAGTGTCCCGTAGGGTGGAGATCTCGGTGGGCGCCGGGTCATTAAAAAAAAAAAAAAGGAAATAAGACGATGAGTGTGATATGAATAGACATAGTGTATATTAATAGTGCTTAGCAAATAATATCTGTGGAGTCAGTGGGCATGATCAGATGGAAGGAGATACTAGATAGATAA
+
CCCCCFFFFFCCGGGGGGGGGGHHHHHHGGHHHHHHHHHHHHHHHHHGGGHGHHHHGGGGHHHGGGGEGFFHHGHHGHGHFDBFGHGHGGGG31/11B33?4?E//?//</<B/</<022222GFG/A?DC---:.///000000.:..;00;;000000000000000000000;0000000000900000000:0;0:000:00/9.0/0;00/../:.000000000/0/..../0900000009000
@M03495:530:000000000-LYBTV:1:2108:17478:17854 2:N:0:TGACAGCT+CCTACGGG
ATATTTTGCCGTTGATAAACCACCCTCCCTGTGGTCGTTATCTTGCTCCTTCTGTCGTCAACGAATTTACTAATTCCAAAGCTCACATGCTGACAGATCGGAAGAGCGTCGTGTAGGGAAAGAGTGTCCCGTAGGGTGTAGATCTCGGGGGGCGGCGGGTCATTAAAAAAAAAAAGAAAGTAAAAACGAGTCATAGCCCAGAATCGACCGATGTGTTGTGGAGTGCTATGGCATAATGAGGTGTTGACTGA
+
BCABCFFFFFCAGGGGGGGGGGGGGHHGGHHHGHHHGGGHHHHHHHHHHHHHHHHHGGGHGHGGGHHHHHHHHHHGHHHHHGHHHHHHHHGHHHHHHHHHGGGGHHHGGGGFGFHGHGHHHHHGFGDFGHGGGGGFGG/>222>22@C/>E-----:--;-;00;09;0-@A-9;.../0900090.-;../000000/.../00..-----..00/.:..0.0.;;0900./0000000//.0..00090
@M03495:530:000000000-LYBTV:1:2108:25502:17861 2:N:0:TGACAGCT+CCTACGGG
ATATTTTGCCGTTGATAAACCACCCTCCCTGTGGTCGTTATCTTGCTCCTTCTGTCGTCAACGAATTTACTAATTCCAAAGCTCACATGCTGACAGATCGGAAGAGCGTCGTGTAGGGAAAGAGTGTCCCGTAGGGTGTAGGTCTCGGGGGGGGCCGGGTCATTAAAAAAAAAAAGGAGCACTAGGAGCGGGCAGTGGGAGGGATGTCTGGATGTGTTTATGGCTAGGAGCGCTTCTTCGTGTGCGCGATG
+
CDDCCFFFFFCCGGGGGGGGGGGGGHGGGHHHHGHHGGGHHHHHHGHHGHHHHHHHGGGHGHEGGHHHFHHHHHHHGHHHHHHHHHHHHGHHFHHHGHHHGGGGHHHGGGGEF?GHHGHHHGHHDDBBFFDF@CDGFC/@F222@21F/<-<-@--<--9-.<:1:<<0=B-<--../..<.<00/0/.-----</0/...--./<<111/110:11//1110.<0.<0/.-9...1:1<<...1.----.
@M03495:530:000000000-LYBTV:1:2108:23048:17866 2:N:0:TGACAGCT+CCTACGGG
ATATTTTGCCGTTGATAAACCAGTCAGGAGTCCAAAGCTCACATGCTGACAGATCGGAAGAGCGTCGTGTAGGGAAAGAGTGTCCCGTAGGGTGGAGAGCTCGGGGGGGGCCGGGGGAATAAAAAAAAAAAAAGGGGAGGGAGGCGGTGGTGGGGGGGGACGGGAGGGAAGGGGGGCAAGATGGAAAAGGATATGTGGCGGGGGAGTATGATGAAGGAGCTGGCTGCGGGCGCGGTGTGCGTCTGTGGGGT
+
BBCBBFFFFFCCGGGGGGGGGGHDGHHHHGGHHHHHHHHHHHHHHGHGHHGHHHHHGGGGGHHGGGGFGFGHHGFHHHGGBFBFGGEEEDCG3?/1F3//33?////-----------./0000:-B--;---...-.---..-.-9--;9..-;--------9.---:....-----9./000/00/;:B0000;00.-------9/000000000....9/./..-----;--.-..0..-9.00/.-9
@M03495:530:000000000-LYBTV:1:2108:23937:17872 2:N:0:TGACAGCT+CCTACGGG
ATATTTTGCCGTTGATAAACCACCCTCCCTGTGCCCTCCAAAGCTCACATGCTGAAGATCGGAAGAGCGTCGTGTAGGGAAAGAGTGTCCCGTAGGGTGTAGATCTCGGTGGGTCGCCGGGAAATAAAGAATAAACAGCTGCCGTTCTGGAGTGCAGTACAACAGTTTCCAAAGCGTACAATGGCTATGCCGCTGCCTCTCAGTTCAGACTGTGTTAGCCGCGTGGGCTGGCGTTACGGCCAATAACTCGG
+
BBBBBFFFFFBAEEGGGGGGGGGGGHHGGHHGHHHHHHGHHHGHGGGHFHGGHGGGHFFFHGGGGFGFGGGGEEFCDGAGFCGHG4F4BFGEGED11BF/B3444F40?/?///2///</////11111?F1?1?110>1110-..0><00./.00==0000/<<DCF0;;0:;/...-;000///0000:--;@A.00//000;0000//0//:;9///:------.;.:.99-..9.;9-.///9//..
@M03495:530:000000000-LYBTV:1:2108:16349:17884 2:N:0:TGACAGCT+CCTACGGG
ATATTTTGCCGTTGATAAACCAAAGCTCACATGCTGACAGATCGGAAGAGCGTCGTGTAGGGAAAGAGTGTCCCGTAGGGTGTAGATCTCGGTGGTCGCCGGATCATTAAAAAAAAAAAAAAAATAAGTAGAGAGGAGGTGAGGTGAGTGGAGTGAGGGCACTGAGGTGAGTGTGAGTGTGCAGTGGTACAGAAGTCACGTATGTATGGGTTGGCAAGGGGGTGCAGAGCGTCACAGGAGTGACGAGTGAA
+
DDCCDFFFFFDCGGGGGGGGGGHHHHHHHHHHHHHHHHHHHHHHGGGGHHHGGGGGGHHGHGHHHHHHDFDFGHGHGGGGHGCEGD4BF41F1?E13////////0?D3BBFHGGGGGGC----.000000000.<.....0:./<0.<0.0.<.00.....//0<.:<0.000000000000000/00<00000:000.:/0/00:</./.--0<0...----.00:</<....0:.../.<0..-..00
@M03495:530:000000000-LYBTV:1:2108:20050:17885 2:N:0:TGACAGCT+CCTACGGG
ATATTTTGCCGTTGATAAACCAGGGACTCAGGCTGGACCAAAGCTCACATGCTGACAGATCGGAAGAGCGTCGTGTAGGGAAAGAGTGTCCCGTAGGGTGTAGGTCTCGGTGGGGGGCGGATTCTTAAAAAAAAAAAAGAGAGAAGTCAGGGGGGGTGGGAGACTCACGGTCGAAGGGAGGATGGAGGATGAACATGAAGCGAGCAGTGGTGCGACACTATAGCGGGGTAGGAGGATGAGAAGTGATGGAA
+
CCDCDFFFFFECGGGGGGGGGGHGGGGHHHHHHHHGHHHGHHHHGFHHHHHHHHHHHHHHHHGGGGHHHGEGGEGHGGHGGHHHHHEH@BGGGGGGGG3F/?F334DB?F/?A//B------.01:1BB1BF;>-99-..</..0/1111/.--9-----9...0000....--......-./0.//..:0011<10011<-.---/<0/1.0-.---0/:111-----...0/9./:0011/101:10/0
@M03495:530:000000000-LYBTV:1:2108:4126:17894 2:N:0:TGACAGCT+CCTACGGG
ATATTTTGCCGTTGATAAACCAGGACTCAGGCTGGACCAAAGCTCACATGCTGACAGATCGGAAGAGCGTCGTGTAGGGAAAGAGTGTCCCGTAGGGTGTAGATTTCGGGGGGGGGCGGGACATTAAAAAAAAAAAAAGAGAAGAACAAGGGGAGTCGAGGGCAAGGTATGACATTAAAGAGAAGAAGGTGGAGTCTGCAGTGTGACGTCGCGAACTGCGCAGGCATAGCGCGGATGTAGAGTGCAAGGGG
+
CCBCCFFFFFCBGGGGGGGGGGHGHHHHHGHHHHGHHHGHHHHHHHHHHHGHHHHHGHHHHGGGGHHHGGGGEGEGHHGFHHHHHBG4BGHGFEEEFGG/B?44444BE//B--;--;---9.9B00:9BB;D-;>--..//0/:///9/..;.-./-.-9-.....00:00000000990//0/0//.00...0/00000000000..99-----.00;----..0009-------;0:00000000..-
@M03495:530:000000000-LYBTV:1:2108:28148:17896 2:N:0:TGACAGCT+CCTACGGG
ATATTTTGCCGTTGATAAACCAGCTAATCCTGAAAAAAAAATCAAAGCTAAAAACTACAATGCTAAGACCACGATGTGACTGCTATCAAAGTTAGATATATATGTAAATTATTCATCTGTCAAATCCTAGAATTATATCATACCTGCTCCAGCAATCACGACCTGTAATGGTTTAGTGGGTTGTTCACTGTTTCTGAAAAATGAAGATAGTTGTCCAGCTTCCAAAAAGTTTATTGTGTTTTCTAGTGGAG
+
BBBBBFFFFFBBGGCDGFFFGGHHHHHHHHHHHHHFHFCGGHFFHHFFHGFDGFGFDGHHHHHFHHHHHHHHGGHGF4EGBGFFFGHHHHFHHFHFGHHHHHHHFGHHHFHFGHH4FGHHHHBHHHHHHHBGHHHHGHGFHHHGHHGHGFFHHGGHHGHGGGCDGHHHHHGFFGHHHHAGDEGGHHHHHHHHHHHFGGHHACGHGHHHHHGBGGH0;CCGHHHG0GC..:BFGGFFFBB/B:0;BFBB?9.
@M03495:530:000000000-LYBTV:1:2108:12578:17896 2:N:0:TGACAGCT+CCTACGGG
ATATTTTGCCGTTGATAAACCAGCTAATCCTGAAAAAAAAATCAAAGCTAAAAACTACAATGCTAAGACCACGATGTGACTGCTATCAAAGTTAGATATATATGTAAATTATTCATCTGTCAAATCCTAGAATTATATCATACCTGCTCCAGCAATCACGACCTGTAATGGTTTAGTGGGTTGTTCACTGTTTCTGAAAAATGAAGATAGTTGTCCAGCTTCCAAAAAGTTTATTGTGTTTTCTAGTGGAG
+
CCBBBFFFFFCBGGGGGGGGGGHHHHHHHHHHHHGFHFGGGHHHHGHHHHGHHHGGHHHHHHHHHHHHHHHHGGHGHHHGHHBGHHHHHHHFHFHHHHHHHHHHGHHGHHHHHGHHHHHHGHHHGFHHHHHHHHHHHHHHHHGHHHHHHFHHGHHHHHHGGGFGHHHGHHGGFHHHHHHHDGGGHGHHHHHHHHHHHGHHHHHHFHEHHGHHHHF:GHBCGFGFCC.CEFGGGGGGGGGGGGFGGBFFGFE
@M03495:530:000000000-LYBTV:1:2108:2250:17898 2:N:0:TGACAGCT+CCTACGGG
ATATTTTGCCGTTGATAAACCACCCTCCCTGTGGTCGTTATCTTGCTCCTTCTGTCGTCAACGAATTTACTAATCCAAAGCTCACATGCTGACAGATCGGAAGAGCGTCGTGTAGGGAAAGAGTGTCCCGTAGGGTGTAGATCTCGGTGGTCGGCGGATCAATAAAAAAAAAAAAATAGAACGGTAGGAGGAAGTATTGAGACTTCGAAGACGAAGCAACTAACGAAGTGTCGACAACTCATATCACAAAG
+
CCCBCFFFFFBBGGGGGGGGGGGGGHHGGHHHHHHHGGGHHHHHHHHHHHHHHHHHGGGHGHGGGHHHHHHHHHHHHHGHHHHHHHHHHHHHHHHHHHHGGGGHGHGGGGGGFGGHGHHHHHHBFBHFGGCCGGG2F/DD222>2@F?CE<1>->@@-<-:0000;0;:?ADG?9-;:0000......0/../.0000:00.0000;..../.-;.-0:./00099.;900:..-.-.00000:0000::/
@M03495:530:000000000-LYBTV:1:2108:15052:17904 2:N:0:TGACAGCT+CCTACGGG
ATATTTTGCCGTTGATAAACCAGCTAATTCCAAAGCTCACATGCTGACAGATCGGAAGAGCGTCGTGTAGGGAAAGAGTGTCCCGTAGGGTGGAGATCTCGGGGGGCGCCGGGTCATTAAAAAAAAAAAAAGAAACGGGGGAGTGATCAAGGGCGGCACGTGTTAATGACGGACACGCGGGAATAGGCAGAACGACAAGACAGGAAATCAGGATGGGTGCGGACGACACGTCAGGATGACGTGGATGAGAG
+
CCCCCFFFFFCCGGGGGGGGGGHHHHHHHHHHHHHHHHHHGHHHGHHHHHHHHGGGGGHHFGGGFEGFHHHGHHHHHHGG@FGFEFEEGGGE/11@33@B0//>@-----<--.<:1111:BB;AFFF@--<..//...----.:1111000<.----9.../.111<10.-.--..------/00000../:..---<////..//01000000../..---------...../00<<0.....<00<10
@M03495:530:000000000-LYBTV:1:2108:14501:17914 2:N:0:TGACAGCT+CCTACGGG
ATATTTTGCCGTTGATAAACCAGCTAATCCTGAAAAAAAAATCAAAGCTAAAAACTACAATGCTAAGACCACGATGTGACTGCTATCAAAGTTAGATATATATGTAAATTATTCATCTGTCAAATCCTAGAATTATATCATACCTGCTCCAGCAATCACGACCTGTCCTGGCAAACAACCTGCAGAAAAGCCAATCAAATATATTTTCACAAGAGATGGAATGTGAGGCAATAATAGAGTACAATGGTTGA
+
1>1A>@F3111AFF1GGF11A00A1FGH1EF111F10AEAE01FABBGHDH111/BF1B111AB@F1FEE0///?/G12B2B0@G2BDHH1FEF2B@F2G2GHFHDF22>G2DB2FD2FB2BBF211FGDG<D>12B2B2BFGGBGF111B1<F0@@1</<<@A0?1?1<00?<<FG..>00>G1F0<C<CFGHFB0GHB<D0:;CGGB00::/:/0:CBFGHHF9BAE?FGGFGGB;00;9BF00BCBBB
@M03495:530:000000000-LYBTV:1:2108:19308:17928 2:N:0:TGACAGCT+CCTACGGG
ATATTTTGCCGTTGATAAACCAGCTAATCCTGAAAAAAAAATCAAAGCTAAAAACTACAATGCTAAGACCACGATGTGACTGCTATCAAAGTTAGATATATATGTAAATTATTCATCTGTCAAATCCTAGAATTATATCATACCTGCTCCAGCAATCACGACCTGTAATGGATTAGTGGGTTGTTCACTGTTTCTGAAAAATGAAGATAGTTGTCCAGCTTCCAAAAAGTTTATTGTGTTTTCTAGTGGAG
+
AA??AFBFFDA>AEE33BG1FF0AFAGH13F1AFG10E?EEGGBCFHBG1A1A1/1F1111G1DG2FH10G/E/EFBB2B2FFBG2GGBFF@G2D1F22EB2GHEGE222FGHHHGFDBGFBBBDFHBDHHHGFGG2BBGD2D0B<<BBGF10@0FCGHG///CFF1?D<<1?F11<>0F>F?CGFBFFHD0<GHGH00D<CGH00CC0;;:C00;:C/00:;C:;...;0CFFCG9B;9/9BFG099FFF
@M03495:530:000000000-LYBTV:1:2108:16091:17929 2:N:0:TGACAGCT+CCTACGGG
ATATTTTGCCGTTGATAAACCACCCTCCCTGTGGTCGTTATCTTGCTCCTTCTGTCGTCAACGAATTTACTAATTCCAAAGCTCACATGCTGACAGATCGGAAGAGCGTCGTGTAGGGAAAGAGTGTCCCGTAGGGTGTAGATCTCGGTGGTCGGCGGAGGATTAAAAAAACAAAAAAAAGGGAGATCAGGGTGAGCGAGATGGAAGCGAGCATGTCATAGTGGATGTGATAATCATAGTACGAAGTCGTG
+
DDDCDFFFFFCCGGGGGGGGGGGGGHHGGHHHHHGHGGGHHHHHHHHHHHHHHHHHGGGHGHGGGHHHHHHHHHHHHHHHHHHHGHHHHHHHEHHHHHHHGGGGHHHGGGGGGFHFFGHHHHHHFG3FGHGHGGGG2F/@D222>2FA/?</1<-<A----./101<CB-?.9.<<.---....../0000:/...0----.00/0/.-<---<01111111:.<00011111<11:1<111.....1.<9
@M03495:530:000000000-LYBTV:1:2108:15159:17938 2:N:0:TGACAGCT+CCTACGGG
ATATTTTGCCGTTGATAAACCAGCTAATCCTGAAAAAAAAATCAAAGCTAAAAACTACAATGCTAAGACCACGATGTGACTGCTATCAAAGTTAGATATATATGTAAATTATTCATCTGTCAAATCCTAGAATTATATCATACCTGCTCCAGCAATCACGACCTGTAATGGTTTAGTGGGTTGTTCACTGTTTCTGAAAAATGAAGATAGTTGTCCAGCTTCCAAAAAGTTTATTGTGTTTTCTAGTGGAG
+
A1AAAFF3FFDAGGGGFDGFBGHHHHHHHHHHGHGFFFGGGHGHHFHFHHHFFHGHHFHHHHGHGFHFHFHEEGHGHGHGHHHHFHHHHHGGHGHHHHHHHHHHFGHHGHHHHHHHHHBGGHHHFHHHHEBHHHHHFHHHHHGCBHFGHBGHHFFGHFHGCCCCFHHHGH1?<FCDFHFHGGGCGGFFHFHHHHHH0GGHHFHB0CCB0:CBGHFGHGB0CCHBCCAECFFFBFFFFGGB/9BFFGGG?0.
@M03495:530:000000000-LYBTV:1:2108:29047:17949 2:N:0:TGACAGCT+CCTACGGG
ATATTTTGCCGTTGATAAACCACCCTCCCTGTGGTCGTTATCTTGCTCCTTCTGTCGTCAACGAATTTACTAATTCCAAAGCTCACATGCTGACAGATCGGAAGAGCGTCGTGTAGGGAAAGAGTGTCCCGTAGGGTGTAGAGCTCGGGGGGGGCGGGGTGATTAAAAAAAAAAAAGAGGAGGGAGGTCGAGAGTGAGCGTGGCGGTTGATGGATAAGAAAGAGCGATATGTAGCGCTCCGAGAGATCGGT
+
CCBBCFFFFFDDGGGGGGGGGGGGFHHGGFHGHHHHGGGHHHHHHFHHHHHHGGHFGGGHGHGGGHHHHHHHHFHHFGHHHGHHHHHHHHHHHHHHHHHHGGGGHHHGGGGEE?FHHGGHEFGHBFDFFHD/BADEGG>2222>22?<<>E-:---9----.:000B0;-@-----../....-..-;/---.-9009:-..--;--;9/000/000000/09//--..-0::00--....---:.:0:..
@M03495:530:000000000-LYBTV:1:2108:25697:17971 2:N:0:TGACAGCT+CCTACGGG
ATATTTTGCCGTTGATAAACCAGGGACTCATGCTGGACCAAAGCTCACATGCTGACAGATCGGAAGAGCGTCGTGTAGGGAAAGAGTGTCCCGTAGGGTGTAGATCTCGGGGGGCGGCGGGGACTTAAAAAAAAAAAACACAACGGAACAGGGGCAGTGGTGTGGTGGCAAAAGGACAAATAGGTGGTGGCATCGGACTCGTACGTCTGTCGTCAAGTGGCGTCACGTGGTGCAATAGACGTGATGCGTAT
+
BCBBBFFFFFCCGGGGGFGGGGHGGGGHHHHGGHHCHHHHHGFHHHHHFGFGHHFHHHHGHHGGGFGHHEFGGEGHGGHGHFHEBGB@@BGBE?/1EA3?/3344B4?0?//>------9--<-.::00:<9B---9-......--..-//..---./</:..../9../0.//9/././0000<0...../0/.9<--/.<.<-/</<<0.<...0000.-.-....9...0<000<009.../00-...
@M03495:530:000000000-LYBTV:1:2108:5885:17975 2:N:0:TGACAGCT+CCTACGGG
ATATTTTGCCGTTGATAAACCACCCTCCCTGTGGTCGTTATCTTGCTCCTTCTGTCGTCAACGAATTTACTAATTCCAAAGCTCACATGCTGACAGATCGGAAGAGCGTCGTGTAGGGAAAGAGTGTCCCGTAGGGTGTAGATCTCGGTGGTCGGTGGATCAGTAAAAAAAAACAAGATACAAAGCACGGGGAGTTGGTGATGAAAACAACAGAACGAGTAGCAGGTAGGATAAGACATCGCAGCAAGCAT
+
BBABCFFFFFDCGGGGGGGGGGGGGHHGGHHHHHHHGGGHHHHHHHHHHHHHHGHHGGGHGHGGGHGHHHHHHHHHGHHHGHHHHHHHHHGHHHHHHHHHGGGGHHHGFGGEGEGHHGBHHHHHDGDDDGGFBBDG2?/>@22@D2@//?//1<--<..<1<1<1000<@E-:.../:000000:/0/9:----./00..0:00000:9...//0/....:0000.:00.0000;F0/00....-.//./0
@M03495:530:000000000-LYBTV:1:2108:18793:17981 2:N:0:TGACAGCT+CCTACGGG
ATATTTTGCCGTTGATAAACCAGTCCAAAGCTCACATGCTGACAGATCGGAAGAGCGTCGTGTAGGGAAAGAGTGTCCCGTAGGGTGTAGATCTAGGTGGTCGGCGGATCTTTTAAAAAAAAAAAGGTCCAATCATTGACGAAAAGAAAATGAGTGGGTGGGAAGAACGACATAACGGGAAAGAGGCGGTTGCCGTTGGTAGCACGGAGAGGTAAGGTGAGATGGTCACTATAAGGATACTGATCGCAGGG
+
BBBBBFFFFFBBGGFGGGGGGGHHHHHHHHGHHHHHHGHHHHGHHHHHHGEEGHHHGGGGGGGHHHGGHHHFF5FDGFEEHGGGG?EE3344B44@B@FF13///<//<>22>2@222@B@<--A.<<0<000/<0=0==C.-.-/..//;00000....;-./..//..--.///.-..9AA/...-----./-:....::///9--.-..9////9//.////;///////////////////....--
@M03495:530:000000000-LYBTV:1:2108:2476:17982 2:N:0:TGACAGCT+CCTACGGG
ATATTTTGCCGTTGATAAACCAGAGGACTCAGGCTGGACCAAAGCTCACATGCTGACAGATCGGAAGAGCGTCGTGTAGGGAAAGAGTGTCCCGTAGGGTGTAGGTATCGGTGGGCGCCGGAGCATTAAAAAAAAAAAAAGAGATAATAGTGGCGTGCGCGATCATCGATTGATGTACTTCGAGAGGCAACTCTAGAGCTGATACACAGTATGTGGATATACAGACTGCAAACATCAACTTGATACTCAGG
+
CCCCCFFFFFCBGGGGGGGGGGHHHGHCHGHHHHHHGHHHHHHHGHHHGHHHHHHHHHHHHHHGGGGGFHGGGGFGGGGHGFGHHGFBFBBGHF?EAEF?F/3?33444?</?E//<///B//>==1111=FD-<<-:--..;/00000000..::-.-----..090/;0.;00000000../.-.....:0:00000000:00000.;:00090000000090.00/000..0900/00909000000/
@M03495:530:000000000-LYBTV:1:2108:22949:18014 2:N:0:TGACAGCT+CCTACGGG
ATATTTTGCCGTTGATAAACCAGTCTCCAAAGCTCACATGCTGACAGATCGGAAGAGCGTCGTGTAGGGAAAGAGTGTCCCGTAGGGTGTAGAGCTCGGTGGTCGCCGTATCATTAAAAAAAAAAAAAGGATTAAGTTGGATGCGAGAATGTGAAGACAAAAGTATAAGGAGACATCTCAGAATACAGTCAAGGCAGCATGTATTGGGAGACTAGCTGTGAGACAGTTAGTATACACGCGAGTCGCGATAG
+
BBBBCFFFFFCAGGGGGGGGGGHHGHHHHHGHHHHHHHHHHHHHHHHHHHHGGGGHHHGEGGEEBGHHGHHHFFHDE5DGGGHGGGGF1>B3@34B3EE>ED/3///</?0BF33333FFCG?C<C--../000000000000/-.-:.000000<0////./00000000.../000:0;00;0000000000.....00:00:00.....000/000:;000//00000000000.:--;9;-9---..
@M03495:530:000000000-LYBTV:1:2108:8854:18020 2:N:0:TGACAGCT+CCTACGGG
ATATTTTGCCGTTGATAAACCAGCTAATCCTGAAAAAAAAATCAAAGCTAAAAACTACAATGCTAAGACCACGATGTGACTGCTATCAAAGTTAGATATATATGTAAATTATTCATCTGTCAAATCCTAGAATTATATCATACCTGCTCCAGCAATCACGACCTGTAATGGTTTAGTGGGTTGTTCACTGTTTCTGAAAAATGAAGATAGTTGTCCAGCTTCCAAAAAGTTTATTGTGTTTTCTAGTGGAG
+
CCCCCFFFFFCCGGGGGGGGGGHHHHHHHHHHHHHHHGGGGHHHHHHHHHHHHHEHHHHHHHHHHHHHHHHHGGHGGHHHHFHHHHHHHHHHHHHHHHHHHHHHHHHHHHHHHHHHGHHHHHHHHHHHHHHGHHHHHHHHHHGHFHGHFHHHHHGHGHHDEFGGHHHFHHHGHHHHFFHHEGGDHHGHHHHHHEHFBDHHGHHHGHHHHHFHGHFHHGHHHGHFGHCEGB9FGGGGGGFGGGGGGGGF?0;
@M03495:530:000000000-LYBTV:1:2108:27173:18023 2:N:0:TGACAGCT+CCTACGGG
ATATTTTGCCGTTGATAAACCAGGACTCAGGCTGGACCAAAGCTCACATGCTGACAGATCGGAAGAGCGTCGTGTAGGGAAAGAGTGTCCCGTAGGGTGTAGGACAATGGGGTTGCGGGGGGATTATAAACAAAAAAAGGGGATAGTTCTGGGTGGCCTGGTACTTTTGAGAGTGCAGTGGAATAGTAGCGTATCTCTTGTAGGAGTTATGTAAGTAGGGGGGACCGCGCGACGGGGTATCTAGAGTACTC
+
BBBBBFFFFFBAFFGBGBGGBFHGHHFHFCBGHHCFGHFHDHFFGHHGFHHHF5GHHHGHGE?FGHHHGE?E>E1FGHF3FGHBF4B4BB3>?>E1FG//3333320?3B0?//<0////--9./////9/9.9..--...-...//;////./.-../..://:/://.../;//////////////:/-....:;////9/://99///;///////..-;--.9-----------.////////////
@M03495:530:000000000-LYBTV:1:2108:9129:18041 2:N:0:TGACAGCT+CCTACGGG
ATATTTTGCCGTTGATAAACCACCCTCCCTGTGGTCGTTATCTTGCTCCTTCTGTCGTCAACGAATTTACTAATTCCAAAGCTCACATGCTGACAGATCGGAAGAGCGTCGTGTAGGGAAAGAGTGTCCCGTAGGGTGTAGATCACGGGGGTGGTGGTATGACTCAAAAAAAAAATGTGGATAATTGCTATGGAGACTATAGCGACCAGGTAAAAAAGTAGCGAGACAAGGGACGCACTCGAATACCCACA
+
BB@AAFFFFFBAEGGGFFGGGGGGGHEGDHHHHHFGGGGHHDFGDFHGFGFGHHHHGGGHGHGGGHHGHHHHHHHHHHGHGHHHHHHFHHHHFHHHHHHHGGGGHHHGGGEEA?BFGGHGHHHHBF3BFBC?CDDC@</2@2F222?///<---..:.0</;0:00/:0.9@--990;00000///////9///99.///9//--9--..//;///-.////----;.......-----;..:/9:///..
@M03495:530:000000000-LYBTV:1:2108:19934:18052 2:N:0:TGACAGCT+CCTACGGG
ATATTTTGCCGTTGATAAACCAGTTAATCCTGACAAAAAAATCAAAGCTAAAAACTACAATGCTAAGACCACGCTGTGACTGCTATCAAAGTTAGATATATATGTAAATTATTCATCTGTCAAATCCTAGAATTATATCATACCTGCTGCAGCAATCACGACCTGTAATGGTTTAGTGGGTTGTTCACTGTTTCTGAAATATGAAGATAGTTGTCCAGCTTCCAAAAAGTTTATTGTGTTTTCTAGTGGAG
+
1>111B@BDFDACEAF33A1BA011A3D33D1101AAF00/BC11110F1A1AFE1FFCFE1122A1110F/E/?E/022@BFFFHHHGB1F22B122BFFGEFF2F@FFGHHB222B122BGG21FF2B1BEB1B2B>>GGFBEEA11BFFB0BDCGB///>/@@222>F<F0FG1<FA?F@AC1D1=F1G111111<0=0000<0=GEHFEFBFHFB00:/00:..:0<00GFB0;9;C/9CF0CFF0;
@M03495:530:000000000-LYBTV:1:2108:14694:18056 2:N:0:TGACAGCT+CCTACGGG
ATATTTTGCCGTTGATAAACCAGCTAATCCTGAAAAAAAAATCAAAGCTAAAAACTACAATGCTAAGACCACGATGTGACTGCTATCAAAGTTAGATATATATGTAAATTATTCATCTGTCAAATCCTAGAATTATATCATACCTGCTCCAGCAATCACGACCTGTAATGGTTTAGTGGGTTGTTCACTGTTTCTGAAAAATGAAGATAGTTGTCCAGCTTCCAAAAAGTTTATTGTGTTTTCTAGTGGAG
+
CABCCFFFFFCBGGGGGGGGGGHHHHHGHGHGHHHHHGGGGHHHGHHHHGHHHHGHHHHHHHHHHHHHHHHHGGHGHHHHHHGHHHGHHHHGHHHHHHHHHHHHHGHHHHHHHHHHHHHHGHHHHHHHHHHHHHHHHHHHHHGFHHHGGHHHHHHHHHHGGGGGFHHHHHHGHGHFGHHHFGGGHHHHHHHHHHHGHHFHHHHH0:CGBGGHHHGCGHHHHHHHHH.EDCFGFGGEGFBFGGGFFFFFEBE
@M03495:530:000000000-LYBTV:1:2108:20846:18080 2:N:0:TGACAGCT+CCTACGGG
ATATTTTGCCGTTGATAAACCAGGGACTCAGGCTGGACCAAAGCTCACATGCTGACAGATCGGAAGAGCGTCGTGTAGGGAAAGAGTGTCCCGTAGGGTGGAGATCTTGGGGGGGGGCGGAGTCATAAAAAAAAAAAAAAGGAAGGAGATGAGTGGCGAGGAGGATGATGAGACACAAAACGTGCTGTGGCGAGGGAGGTGGTAGTGTGTATAGGCATGGTGAGAGGCAGATGCGGAAGGTAGTAGAGGTG
+
DDDDDFFFFFCCGGGGGGGGGGGGGGGHHHHHHHHGHHHHHHHHHHHHHHHHHHHHHHHFHHGGGGHHHGGGGEF?FGHGHHHHHF@FB@FHGGGFGGGG/?/333B4DF/ECC-<------</0<0:0<<BCFA-----..//...../00000..-----..</00000000/:/....-....00//.-9---.<-<.<.000/<0<0<0<0000..00<F00..9..000-<-9..000<0000/<<
@M03495:530:000000000-LYBTV:1:2108:29235:18111 2:N:0:TGACAGCT+CCTACGGG
ATATTTTGCCGTTGATAAACCAGCTAATTCCAAAGCTCACATGCTGACAGATCGGAAGAGCGTCGTGTAGGGAAAGAGTGTCCCGTAGGGTGGAGATTTTGGCGGTGGCCGGTTCATTTAAAAAAAAAAAAAACAGTAGCAAGTTCTACGATTTACAGTCGTCACTGACTAGGGTCTGTACAAAAGCGGAGAAACTACAGGAGGGATGGTAGTAATGCTGTGAATCTCCAGCTGGGTACTAGTACTGCGTA
+
BCCCCFFFFFBCGGCGGGGGGGHHHHHHHGFHHHGGHHHHHHFHGHHGGH3FHEGGGGHHGGGGGEFGGGFGGGEFGHFF@DGFE1EFDGFA/1?3B344F/3/////00>////?B222222@/>/<-----../0000:0/:00000.....000000.....0000090/.////000000./..9---.0/00000/...-:/..000000;0000:/000000;00/00/.:00000000000...
@M03495:530:000000000-LYBTV:1:2108:22898:18116 2:N:0:TGACAGCT+CCTACGGG
ATATTTTGCCGTTGATAAACCAGCTAATCCTGAAAAAAAAATCAAAGCTAAAAACTACAATGCTAAGACCACGATGTGACTGCTATCAAAGTTAGATATATATGTAAATTATTCATCTGTCAAATCCTAGAATTATATCATACCTGCTCCAGCAATCACGACCTGTCCTGGCAAACAACCTGCAGAAAAGCCAATCAAATATATTTTCACAAGAGATGGAATGTGAGGCAATAATAGAGTACAAAGGTTGA
+
A?AABFFFFFBBGGGGGGGGGGHGHHHHHFHHHHFHCGGCEGGGHHHGHHHFHFFHFHHHHGHEFEGHHEFHGGHGHHHHHFHHHHHHGHHHHHGHHFGHHHHGFGHHHHHHHHHFHHHHHHHHHHHHHHHGHGHFGHHGHHHHHHGFGBGHHGHGGBCEGFGGFHFHHHHHHHGHHHHGFHFHHDBCHEHHGHFBCH00GHG0CGHHGHGHHHHB;GFGCGF000;CAEFFFBCB9BB;BB;9;/;00B:
@M03495:530:000000000-LYBTV:1:2108:29022:18124 2:N:0:TGACAGCT+CCTACGGG
ATATTTTGCCGTTGATAAACCAGTCAGGAGTCCAAAGCTCACATGCTGAAAGATCGGAAGAGCGTCGTGTAGGGAAAGAGTGTCCCGTAGGGTGTAGATATCTGGGGGTGCCGCATCTGTAAAAACAAAGCATTTTATCATACCTGATCGAGAAATCACGACATGTAATGGTTTTCTGGGTGTTTCTCTGTTTCTCACAACTGAAGCTATTTGTGCAGCTTCCGAGCAGTTATTCTGTTCTGATAGTTGCT
+
BCBBCFFFFFCAGGGGGGGGGGHGHHDGGGHHHHHHGHHHHGHHGEFG53BFGHFGEDFEGCBAEEEAA1BFGE311FF2GHBBB3E1>1EFC1/33BF4@44B3B>////2//<?<32@@FDD2///02221?1111?11110<101<...<<11=><C.--.<=00=000=..000::;.-.:00:;C0;BB000000.//09:000000;;/;00//00;..-9-/////:///;/://9////////
@M03495:530:000000000-LYBTV:1:2108:8295:18129 2:N:0:TGACAGCT+CCTACGGG
ATATTTTGCCGTTGATAAACCAGCTAATCCTGAAAAAAAAATCAAAGCTAAAAACTACAATGCTAAGACCACGATGTGACTGCTATCAAAGTTAGATATATATGTAAATTATTCATCTGTCAAATCCTAGAATTATATCATACCTGCTCCAGCAATCACGACCTGTAATGGTTTAGTGGGTTGTTCACTGTTTCTGAAAAATGAAGATAGTTGTCCAGCTTCCAAAAAGTTTATTGTGTTTTCTAGTGGAG
+
BBBBBFFFFFDAGGGGGGGGGGGHHHHHHHHHHHHHHGGGCHHHHHGGHGHHFHGHHHHHHHHHHHGGHHHHGGHGFGHFHGBGHHHHHHHFHHHHGHHHHHHHHHHHHHHHHHFHGHHHGHHFHEFHHHHHHGHHGHHHHHHHHHHHHHHHGHHHHHCDDGFGHHHBGHHBGHHGBGFHDGGGHEGHHHGHGHHHHHGHHHHHGHHHHHGGFGBGFHGFHBGBGHE.::FF0FFGGFF/BFFBFEBF?FG
@M03495:530:000000000-LYBTV:1:2108:11762:18143 2:N:0:TGACAGCT+CCTACGGG
ATATTTTGCCGTTGATAAACCAGCTAATTCCAAAGCTCACATGCTGACAGATCGGAAGAGCGTCGTGTAGGGAAAGAGTGTCCCGTAGGGTGGAGATCTCGGTGGTCGCCGGTTCATTAAAAAAAAAAAAATAAATAGAATAGACAAGAAGTAGGCGATGAAGTACGAGGTACTCACGTAGTGAAGTAGAGTAATAGGCACAAGTGTGGCAGATGGAACATTGTATATATATATCTAATCGAGAACGCTAG
+
CDCCCFFFFFDDGGGGGGGGGGHHHHHHHHHHHHHHHHHHHHHHHGHHHHFGHHGGGGHHHGGGGEGFGGHGGHHHHHDGDFGGFGEEEG3?/11333B40F/ED/3//<<//</B3?33B2GDFGGGA><.00000000000000/:///;00;0---.000000..:-.0;0000../:./00;00000000:00000.//.;000../..0:0/00/000;0000000000000000.....0.....
@M03495:530:000000000-LYBTV:1:2108:6245:18144 2:N:0:TGACAGCT+CCTACGGG
ATATTTTGCCGTTGATAAACCAGCTAATTCCAAAGCTCACATGCTGACAGATCGGAAGAGCGTCGTGTAGGGAAAGAGCGTCCCGTAGGGAGTAGATGAACGTGGGGGCGCATTAGTCTGTTAACACTATTTTGAAGCTGGGGGTGGCGAAGAACTCCAGCATGAGATCCCCGAGCTGGGGGGCGGCGCTTGGTCGGTCATGTCGAACCCCAGGGACCCGCTCAAAATACCTCATCCAGCAGCCTATAAAG
+
AAAABFFFDFBBCGGGFGGFE4FGBGDG56AFFFFCEFBGEGFG5GHGHFHFFAAEFDHCGGAAEAAFFE3EGGCH3?2>?E/E>G/>EF31?33B44?330/////<<////?1111111<@11111?1<11<.FFC1CFCC---;.:--CDFF009/;/;0009;000/.----.9B.-;BA=---=B...:/>D-9.////9.;.9.9.....:..9-;-.//////;///;/////B....//;///
@M03495:530:000000000-LYBTV:1:2108:28037:18156 2:N:0:TGACAGCT+CCTACGGG
ATATTTTGCCGTTGATAAACCAGTCAGGAGTCCAAAGCTCACATGCTGAAAGATCGGAAGAGCGTCGTGTAGGGAAAGAGTGACCCGAAGGGTGTAGACATTGGTGGGCGCACGGGGCTGTTAAAACAAAATTGAAGCTCAAGACCGGGCGGACTCCCAGCATAGTACTCCAGCATCGGAGGCTGATGGTACGGCGTGCAGTTCGAATGTTGAGTTAGCACTGTCGGGGCGTAGCGAACCTGTGCATGGGC
+
@ABAAFFFFFDBCEG5FFGGGGHHFFBGFFCGHFHFF23BBEF5GH5DG3BA3EHGDFG11BGEAEEEGHGFFGF11132BB3FGF////11B?>334443443?/>//</////>>/>/0@2>2F1?<001111<11111<1>00------:9;;/9/09/00090000/;//990..;-;....////9/..----..////9../////;////////9///.9---;--9.-----.9/////9.9.
@M03495:530:000000000-LYBTV:1:2108:13822:18165 2:N:0:TGACAGCT+CCTACGGG
ATATTTTGCCGTTGATAAACCAAAGCTCACATGCTGACAGATCGGAAGAGCGTCGTGTAGGGAAAGAGTGTCCCGTAGGGTGTAGATCTCGGGGGTCGCCGGGACACTAAAAAAAAAAAGAAAGCACAGTCAGAGCAAGCGAGAGTGAGGGGACAATGAAAGCCGGTGCCCCCGTAGGGGCATAGAGGGCCACTAGAGAGAGTGTAGTGATGACACACACATACACAGTATGACGCAACTCGGTCGTGTAA
+
CCBBCFFFFFDCGGGGGGGGGGHHHHHHHHHGHHHHHHHHHHHHGGGGHHFEEGGEFAFFHGFHHHHHDG5FGGGHCGGGBF>33@4@B4B1/>E///////////?F01?DGG-A?--.../0/0;;/:0000;/0//...-9-0000..-.-..0009;09:-----//.--.-....--/0::0/.....9/0:00...9009::/:000:00/.;9.0000;0.000000:.--9;0;...--.:/0
@M03495:530:000000000-LYBTV:1:2108:28284:18175 2:N:0:TGACAGCT+CCTACGGG
ATATTTTGCCGTTGATAAACCAGCTAATCCTGAAAAAAAAATCAAAGCTAAAAACTACAATGCTAAGACCACGATGTGACTGCTATCAAAGTTAGATATATATGTAAATTATTCATCTGTCAAATCCTAGAATTATATCATACCTGCTCCAGCAATCACGACCTGTAATGGTTTAGTGGGTTGTTCACTGTTTCTGAAAAATGAAGATAGTTGTCCAGCTTCCAAAAAGTTTATTGTGTTTTCTAGTGGAG
+
BBBBBFFFFFBBGGCGGGGGGGHHHHHHHHHFFHHGFEEFGHHHHGHHHHHHHGGHHGHHHGHHHHHHHHHHDFHGGGHHHFFGHHHHHGHFHHHHHHHHHHHHHHHHHHHHHHGHHHEHHHHGHHGHHHHFHHGHHHHGHHFFHHGFHHFHHGHHHHHDDGGDHHHHHHGFHHHHDGHFEFDGHHHHHHFHDHFEHHHHFFH0FFGHHHHGHGC:CGBHHHHEHHEEDFFFGGGGGGFGGGFGGGFGGGE
@M03495:530:000000000-LYBTV:1:2108:5237:18198 2:N:0:TGACAGCT+CCTACGGG
ATATTTTGCCGTTGATAAACCACCCTCCCTGTGGTCGTTATCTTGCTCCTTCTTCGTCAACGAATTTACTAATTCCAAAGCTCACATGCTGACAGATCGGAAGAGCGTCGTGTAGGGAAAGAGTGTCCCGTAGGGTGTAGATCTCGGTGGTCGCCGGATCATTAAAAAAAAAAAAGAGGAAAGTATGTCTTCTTTTTAGCAGTACATACGAACTGTATGCTACAGTGGATCTAGAGAATAGGTTATATGTC
+
CBCCCFFFFFCBGGGGGGGGGGGGGHHGGHHHHHHHGGGHHHHHHGHHHHHHHHHHHGHGHGAFHHHHHHHBHHHHHHHHHHHHHHHHHHHGHHHHHHGGFGGHHHGGGGGGFHHGGHHHHHHGHDGHHGHGGGEFF/@F22D22FG?AD/1>/.---<<<DF0=0BGCC--9:A.9/..//.0000900///////.///////;///9..-.////////////////////9///////;////;///
@M03495:530:000000000-LYBTV:1:2108:9843:18203 2:N:0:TGACAGCT+CCTAAGGG
ATATTTTGCCGTTGATAAACCAGAGGACTCAGGCTGGACCAAAGCTCACATGCTGACAGATCGGAAGAGCGTCGTGTAGGGAAAGAGTGTCCCTTAGGGTGTAGATCTCGGTGGGTGCCGGATCATGAAAAAAAAAAAGTATTAATGATCTCCTACACGACAAATGAAGACTTAGATACCTGTCTGTATTCCTGGAGAGAAGCATTTAACTATTTTAAATATGGATTAGCTGGAACACACTATATTTACAG
+
BBABBFFFFFBAE?GGGFGFFGHHHGHHHGEGHHCHGHFHHHHHHHHHGHHHHHHHHHHHHHHGGGGHHHGGGGGGHHGHGEHGFHHGFFGFHGEGFHG3F/334B44?B//<<//?/?B/D/<0@222@FFFC@---.000000==B000<00<0//.--:-;00<000;00;000;00000=00009000009C./../9;/;;BB/9///99////;//9B////////9.//;.;.//9:////;/:
@M03495:530:000000000-LYBTV:1:2108:21843:18210 2:N:0:TGACAGCT+CCTACGGG
ATATTTTGCCGTTGATAAACCAAAGCTCACATGCTGACAGATCGGAAGAGCGTCGTGTAGGGAAAGAGTGTCCCGTAGGGTGTAGATCTCGGGGGGGGCCGTGTCATTAAAAAAAAAAAAAGGATAAGAAGGTAGTAAGGAGGAGTTAGGTGAGGACGGGAAAACGCGGGCGGTCGAGATGGAATGTAGTAGGTCGATGATAGGTCGTGACAAGTAGCGAGATGGAAACACGAGTGAGAAGAAGCGTCTGG
+
DECDDFFFFFECGGGGGGGGGGHHHHHHHHHHHHHHHHHHHHGHGGGGHHHGGGGEGGHGHGHHHHHHFGDGHHGHGGGG?F>@3444B@1F/>E--9-<@--</<BF111<FFFABCF<-../000011/.01001:100.<..</11:101<<0.<--.-.//------<--9---..00/00<111111011-<.11111/11--./.11.<111<--9.00/00//<<--..1011/0/<0-..<./
@M03495:530:000000000-LYBTV:1:2108:22605:18214 2:N:0:TGACAGCT+CCTACGGG
ATATTTTGCCGTTGATAAACCACCCTCCCTGTGGTCGTTATCTTGCTCCTTCTGTCGTCAACGAATTTACTAATTCCAAAGCTCACATGCTGACAGATCGGAAGAGCGTCGTGTAGGGAAAGAGTGTCCCGTAGGGTGTAGAGCTCGGGGGGGGGCGGGTCATTAAAAAAAAAAAGGGGAGAGGGATGTATGAGAGACAGTAGAGGGTGTGGGAGAAAGGAAGAGTGAGCTGCAGCGCTCGCGTACAGAGT
+
CCCCBFFFFFCBGGGGGGGGGGGGGHHGGHHHHHHHGGGHHHHHHHHHHHHHHHHHGGGHGHGGGHHHHHHHHHHHHHHHGHHHHHHHHHHHGHHHHHHHGGGGHHHGGGGEGFGHHGHHHHGHDGBFHHGGGDDG2?>2@222D2?//>--9;-------:000090;@>;-9>...9.-.9.../.00000009.///00:00/...-.......00.//...0;009900/00-:..--;:--.00/0
@M03495:530:000000000-LYBTV:1:2108:10481:18218 2:N:0:TGACAGCT+CCTACGGG
ATATTTTGCGTTGATAAACCACCCTCCCTGTGGTCGTTATCTTGCTCCTCCAAAGCTCACATGCTGACAGATCGGAAGAGCGTCGTGTAGGGAAAGAGTGTCCCGTAGGGTGTAGGTCTTGGGGGTCGCCGGGTCAGTAAAAAAAACAAGAGGAAGTACAGATGGGGGAGGATCGTGAGTAAAATATGATTACTTGCATGAGTACTATTGACTGTTTTGGCTGTGCTATGTACTGCATGTCATGAGTCTTC
+
DEEDDFFFFCCDGGGGGGGGGGGGHHGGHHGHHHHGGGHHHHHHHHHHHHHHHHHHHHHHHHHGHHHHHHHHHHGEGGHHHGGGGEGGHFHGGFHHGH4GBFGHG/EEGGBE/33334?3?2/>///<//<>-.<<0><FGG1C@C.<.//.../.011111110..-<--.//././.1111110111111<11110110011<111:11111011/:-00../1111111111:0<11111<10111:1
@M03495:530:000000000-LYBTV:1:2108:12095:18220 2:N:0:TGACAGCT+CCTACGGG
ATATTTTGCCGTTGATAAACCAGCTAATCCTGAAAAAAAAATCAAAGCTAAAAACTACAATGCTAAGACCACGATGTGACTGCTATCAAAGTTAGATATATATGTAAATTATTCATCTGTCAAATCCTAGAATTATATCATACCTGCTCCAGCAATCACGACCTGTAATGGTTTAGTGGGTTGTTCACTGTTTCTGAAAAATGAAGATAGTTGTCCAGCTTCCAAAAAGTTTATTGTGTTTTCTAGTGGAG
+
CCCCCFFFFFCCGGGGGGGGGGHHHHHHHHHHHHHHHGGGGHHHHHHHHHGHHHGHHHHHHHHHHGHHHHHHGGHGHHHHHHGHHGHHHHHHHHHHHHHHHHHHHHHGHHHHHHHHHHGHHHHHHHHHHHHHHHHHHHHHHHEGHHHHFHHHHFCHHHHGGGGGHHHGHHHFHHHHDGGHEFGFHHFHHGGHGHFGDGFHFFHFDHGHHHHHHHHHHHGHFHFFFCC?;BFFFFGGGGGGGGEFGGGGGEE
@M03495:530:000000000-LYBTV:1:2108:6918:18224 2:N:0:TGACAGCT+CCTACGGG
ATATTTTGCCGTTGATAAACCAGCTAATCCTGAAAAAAAAATCAAAGCTAAAAACTACAATGCTAAGACCACGATGTGACTGCTATCAAAGTTAGATATATATGTAAATTATTCATCTGTCAAATCCTAGAATTATATCATACCTGCTCCAGCAATCACGACCTTCCTGGCAAACAACCTGCAGAAAAGCCAATCAAATATATTTTCACAAGAGATGGAATGTGAGGCAATAATAGAGTACAAAGGTTGAA
+
BBAAAFFFFFBBGGGFGFGGGGHHHFFHGHHHHHHHHGGG0FGFHHEGHFFGHHCGHHHHHHHHFHBGEGGFGGFEFFHHHHFGEFHHHHFFFHFHHGHHFHHHHGHHHGFHFHHHGHHHHHHHHHHHHHHHHGHHHGHHHHGHHHGGHHHGHHHHHHHGGGGGHGHEHGHGHGHHHEDHHGHGHHHHFAGCGCGBBBGFF0<CGHFHEFGCGHC;CGFGEF;CCFF?EGFFFFGGGFBFFGGFGGBFFGF
@M03495:530:000000000-LYBTV:1:2108:26484:18226 2:N:0:TGACAGCT+CCTACGGG
ATATTTTGCCGTTGATAAACCAGCTAATCCCGAAAAAAAAATCAAAACTAAAAACTACAAATCTTAGACCACGATGGGAACGCCATCAAAGTTAAAAATAAAAGTAAATTATTCAACTGTCAAATCCTAAAATTATATCATAACTGCTCCAGCAATCACCGCCTGTAATGGGTTAGGGGGTTTGTTACTGTTTCTGAAAAATGAATATAGTTGGCCAGCTTCCCAAAAGTTTATTTTTGTTTCTTATGGAG
+
AAAAAFFFFFBBCGGGCGGBGGHGGHFHCGHGFFGGHGGGFCAAGF31A5FGH31@B33@353D5D5@3B211/1?1B2311?/?/33BF?BGF4443?3333334BF4ED4F4443?F33??B32B3332@@@2@>2222>2@F2221?F100?111?0/->..<1=11=0<.../..<:;..;/000;0;;0090;FFF;009000009;;//;/..0;0;/99..//;B//B/;/;BFF/;//////.
@M03495:530:000000000-LYBTV:1:2108:25632:18236 2:N:0:TGACAGCT+CCTACGGG
ATATTTTGCCGTTGATAAACCACCCTCCCTGTGGTCGTTATCTTGCTCCTTCTGTCGTCAACGAATTTACTAATTCCAAAGCTCACATGCTGACAGATCGGAAGAGCGTCGTGTAGGGAAAGAGTGTCCCGTAGGGTGTAGAGCTCGGGGGTGGGCGTGTCATTATAAAAAAAACGAAATCAGCGACAGTCACAGCGATAGCTGCTGCGCTGACAAGCCTTGTTCCGAAGCTTGCATAGCAGTTCTACTTG
+
CCABCFFFFFCCGGGGGGGGGGGGGHHGGHHHHHHHGGGGHHHHHGHHHHHHHHHHGGGHGHGGGHHHHHHHHHHHGFHHGHHGHHHHHHHHBHGHHHHHGGGFHHHGEGFED/FFGGCGHHHHBD3DGGGHGG?CCC<2@2222@AD/><<---.-:-.:000000000:9--.-..;.0000.----000009:--..:0000000--9-./0:;..0;00000.;.9-00;.90000000:0000009
@M03495:530:000000000-LYBTV:1:2108:3999:18259 2:N:0:TGACAGCT+CCTACGGG
ATATTTTGCCGTTGATAAACCAGCTAATCCTGAAAAAAAAATCAAAGCTAAAAACTACAATGCTAAGACCACGATGTGACTGCTATCAAAGTTAGATATATATGTAAATTATTCATCTGTCAAATCCTAGAATTATATCATACCTGCTCCAGCAATCACGACCTGTAATGGTTTAGTGGGTTGTTCACTGTTTCTGAAAAATGAAGATAGTTGTCCAGCTTCCAAAAAGTTTATTGTGTTTTCTAGTGGAG
+
AABABFFFFFBAGGGGGGGGGGHHHHHHHHHHHHHHHGGGGHHHHHHHHHHHHHGHGGHHHEHHHFHHGFHHGGFGGHHHHHHHHHGHGHHHGHHHHHHFHHHHHHHHHHHHHHHGGHHGHHHHHHHHHHGHHHHHHHHHHHHHHHHHFFHHHFHHHHHGGGGGHHHHGHHFGHHH>GFHFGGFHHFHHHGHHHHHHGHFHHFHGHHHHHCGHHC0CGFHHHHFHCG.CFGFGGGGGGFGGGFGFF0BFBE
@M03495:530:000000000-LYBTV:1:2108:9971:18291 2:N:0:TGACAGCT+CCTACGGG
ATATTTTGCCGTTGATAAACCAGTCACAACCACTTCTTGCCCTCCAAAGCTCACATGCTGACAGATCGGAAGAGCGTCGTGTAGGGAAAGAGTGTCCCGTAGGGTGGAGAGCTGGGGGGGGGGCGGGTCCTTTAAAAAAAAAAGAACGTGCAGGTAACAAGCAGAAGGGGCTGAAGAAGGTGACGAGCACAGTGTACCACAGAGCGTCAGTCACTGTAGCGTCTGTACAACAGAAGGGGAGAGACGGGATA
+
CCCCCFFFFFCBGGGGGGGGGGGHHHHHHGGGGHHHHHHHHHHHGHHHHFHHFHHHHHHHHHHHHHHHGGGGFHHGGGGGG?FGFGFHHHHHBG4FGFE1>/EG3?/?/3?/?32<>/C;-@-:--;9-;000009009---9.../.....0..00000/.////0..---..;00/;.:000..;--.//00000000..0//-....00000000009.9..:0000:.//00..-;-9../..-:A/
@M03495:530:000000000-LYBTV:1:2108:3211:18301 2:N:0:TGACAGCT+CCTACGGG
ATATTTTGCCGTTGATAAACCACCCTCCCTGTGGTCGTTATCTTGCTCCTTCTGTCTCAACGAATTTACTAATTCCAAAGCTCACATGCTGACAGATCGGAAGAGCGTCGTGTAGGGAAAGAGTGTCCCGTAGGGTGTAGATCTCGGGGGGCGGCGTGTGATTTAAAAAAAAAAAGAAGGATACGGACAATAAAGCCGAGAATGACCACAGAATACATTACTTTACTAGAACAGATGAAGACTACTCATGA
+
CCABCFFFFFDDGGGGGGGGGGGGGHHGGHHHHHGHGGGHHHHHHHHHHHHHHHHHHHHHHGGGHHHHHHHHHHHHHHHHGHHHHHHHHHHHHHHHHHHGGGGHGFGGGGGGEGGHGHHHHHHGHBFHHGGGD?C?F<D222@@>F//<>--9-<<--..0<00::<BF-@-B=C.../..000...--<000000.9---.:00000...0000<0000000000000000///000000:00/000000
@M03495:530:000000000-LYBTV:1:2108:23996:18315 2:N:0:TGACAGCT+CCTACGGG
ATATTTTGCCGTTGATAAACCAGCCTCCCTGTGGTCGTTATCTTGCTCCTTTGTCGTCAACGAATTTACTAATTCCAAAGCTCACATGCTGACAGATCGGAAGAGCGTCGTGTAGGGAAAGAGTGTCCCGTAGGGTGTAGAGCTCGGTGGGCGGCGGAGCATTAAAAAAAATAAATGGTGAAAGGTTGTATATGGGATTAGCTGTGATGTGAGTCCCTGTGCAATGGACGGAGAGAACAGGTGGGTGTGAG
+
BCCBCFFFFFCBGGGGGGGGGGHHGHHHGHHHHHGHGGGHHHHHHHHHHGHHHHHGGGHGHGGGHHHHHHHHHHHHHHHGHHHHHHHHHHHHHHHHHHHGGGGHHHGGGGGGHHHHGHHHHGHFG?FHHGHGGGGCFBDHB22D2?A/??//<--<----.0<1<11:DA-.01:110:1<011.00/<1111<1./0/00/1<1/1111111<100000011110:00--..-<.00//.:0.-..-.11
@M03495:530:000000000-LYBTV:1:2108:12082:18320 2:N:0:TGACAGCT+CCTACGGG
ATATTTTGCCGTTGATAAACCACCCTCCCTGTGGTCGTTATCTTGCTCCTTCTGTCGTCAACGAATTTACTAATTCCAAAGCTCACATGCTGACAGATCGGAAGAGCGTCGTGTAGGGAAAGAGTGTCCCGTAGGGTGTAGATCACGGGGGGCGGCGGAGCATTAAAAAAAAACAAAAGTAAACAGAAGATCTAGGTCATGACACAGCAGAGTTAGTGGTTGTGACAATGACAACATAGTAGCGTGAGCTA
+
CCCBBFFFFFCBGGGGGGGGGGGGGHHGGHHHHGHHGGGHHHHHHHHHHHHHHHHHGGGHGHGGFHHHHHHHHHHGHHHHHHHHHHHGHHHHHHHHHHHHGGGGHHHGGGGFGGHHHGHHHHHHDGFFFHGHGGGGFF>2G2F222?A/<@--;---;---9////9//----.:9..//;///////////////9/////////.././.;/////./..9.//////////../////9/:..;./:/
@M03495:530:000000000-LYBTV:1:2108:7051:18322 2:N:0:TGACAGCT+CCTACGGG
ATATTTTGCCGTTGATAAACCAGGACTCAGGCTGGACCAAAGCTCACATGCTGACAGATCGGAAGAGCGTCGTGTAGGGAAAGAGTGTCCCGTAGGGTGTAGATCTCGGTGGTCGGCGGGTCATTAAAAAAAAAAAAAAAAAACCAGTGTGGGGAGTGAGGAATGTGGTATAGCAACACGACAAAGAGACACAGAGAGACAGTGCAGTTACATGATTGTATGAGTGTCTTGATCATGTGACATAGTACATG
+
CCDCDFFFFFCCGGGGGGGGGGHGHHHHHHHHHHGHHHHGHHHHHHHHHHHHHHHHHHHHHGGGGHHHGGGGEGHGHHGGHHHHHBGBGHHEGGGGGEFFEHG44?F0?/?E/3</<///-->DGB1FFHGFCG?--------....10<1..-.-..10.0/00110/11111:1....----/////////.0<<..///:1111<1:1<1101<1<1111110<1111:11111111111:<111111
@M03495:530:000000000-LYBTV:1:2108:11140:18331 2:N:0:TGACAGCT+CCTACGGG
ATATTTTGCCGTTGATAAACCACCCTCCCTGTGGTCGTTATCTTGCTCCTTCTGTCGTCAACTCCAAAGCTCACATGCTGACAGATCGGAAGAGCGTCGTGTAGGGAAAGAGTGTCCCGTAGGGTGTAGATCTCGGGGGGGGGGGGGTCATTATAAAAAAAAAAAAGAAAAGTGTGTGGTGACATGAAGAAGTTGACGAAAGTGGTGGGCTAGTAGGCAACGAGGAGGTATGAGCACGTACAGCATTGTGG
+
DDEEDFFFFFDBGGGGGGGGGGGGGHHGGHHHHHHHGGGHHHHHHHHHHHHHHHHHGGGHGHHHHHHHHHHHHHHHHHHHHHHHHHHHGGGGHHHGGGGGGFGHHGHHHHGHFG?BGFGHGFGGBF/?F333?>GF//<---------..1111111B0@---9--<..///0111.:.<.101100111//11110..-.91101.<-.<<.0<1000..-.<--...010:100.-./..10/11011.
@M03495:530:000000000-LYBTV:1:2108:16075:18341 2:N:0:TGACAGCT+CCTACGGG
ATATTTTGCCGTTGATAAACCAGGACTCAGGCTGGACCAAAGCTCACATGCTGACAGATCGGAAGAGCGTCGTGTAGGGAAAGAGTGTCCCGTAGGGTGGAGATCTTGGGGGGGGGCCGAGCATTAAAAAAAAAAAGAGATACGTGTGTGTGGTGCGGGCGATGCACACCATCTACAGAACGGTATGGTTACTTGACTTGTCGAGATACGGCTCTAGAGTCAGGACAACGTGTGTCGATCACAGGCTGTAC
+
BCBBCFFFFFCBGGGGGGGGGGHGHHHHHHHHHHGHHGHHHHGHHHHHHHGGHHHHHHHHHGGGGFHHGGGGEEGHHHGHHHHHF4F@FGFGGEAEG3F//?33B44??/>/--9--------99000;BB;@-;-..//000.0//...9.9:90-------..00;..9000900000/..;..0:;00900000000;0:9;..009.--./09;00000:0./..9../..0:9.:9/00....;00
@M03495:530:000000000-LYBTV:1:2108:26306:18345 2:N:0:TGACAGCT+CCTACGGG
ATATTTTGCCGTTGATAAACCACCCTCCCTGTGGTCGTTATCTTGCTCCTTCTGTCGTCAACGAATTTACTAATTCCAAAGCTCACATGCTGACAGATCGGAAGAGCGTCGTGTAGGGAAAGAGTGTCCCGTAGGGTGTAGAACGCGGGGGGGGACGCAGCAATAAAAAAAAAAAAGAAGTTGCACAAGCACATGGGTGGGAGCTTTAAATGCCAGCCAGGAAGGAGTACTGCGAACACGTTAACGAGTGT
+
BBBBBFFFFFBAGGGGGFGFGGGGGHHGG2GGHHHHGGGHHHGHGHHHGHHHHHHHGGGHGHGGGGHHFGGHHHHHFHHGHGGHGF3DGHHHGGGHHHHHGGGEHHHGFGCEC?GFHEFAAGHF?D3FGBF/<?A/@F<22222////---9---------..;9////-9-----...//::////.....://..;.--....//////9////............/////.----:;9.../.;.../
@M03495:530:000000000-LYBTV:1:2108:10345:18384 2:N:0:TGACAGCT+CCTACGGG
ATATTTTGCCGTTGATAAACCACCCTCCCTGTGGTCGTTATCTTGCTCCTTCTGTCGTCAACGAATTTACTAATTCCAAAGCTCACATGCTGACAGATCGGAAGAGCGTCGTGTAGGGAAAGAGTGTCCCGTAGGGTGTAGATCTGGGTGGGCGGCGGCTCATTTAAAAAAAGAAGTGGGTTGACAAGGGTTTCGTAAGAAGGAAGCAAGTGGTCCAGGTGCGTAAAGATTTAGTGTGTCGTGTAGTCGAG
+
BBCCCFFFFFCBGGGGGGGGGGGGGHHGFHHHGHHHGGGHHHGHFEHHHGFHHFHHEGEGGHEGFHHGBGHHHHHHDHHGHHHHHFHHHHGHGHHHHHHHFGGGHHHGGFFEFGHFEEGHHGHHGB3?BFDGCA<C2</222@2>22F?C@</-------900;0909;0--.../90/...-/9//......99:/..///..:9./////9/9//;:/9/-::..///////:/9:./....////;.9
@M03495:530:000000000-LYBTV:1:2108:22771:18385 2:N:0:TGACAGCT+CCTACGGG
ATATTTTGCCGTTGATAAACCAGCTAATCCTGAAAAAAAAATCAAAGCTAAAAACTACAATGCTAAGACCACGATGTGAATGCTTTCAAAGTTAAATATAAATGGAAATTATTCATCTGTCAAATCCTAAAATTATATCATAACTGCTCCAGCAATCAAGACCTTATAATGGTTTAGTGGGTTGTTCACTGTTTCTGAAAAATGAAGGTAGTTGTTCCGCTTCCAAAAAGTTTATTGTGTTTTCTAGGGGG
+
CCABBFFFFFCCGGGGGGGGGGHHHHHHHHHHHHHHGGGGGC33FG52A5DFGH?E533B53355D333B2?1011144444344434BG34@4444444444433BF3F?4F4444444B4FGB?F444?B4B34?33??33B33233BFC2@<22222<<F@2211?1<F1FF1<1?FGCF->F11=F1=>GD0<0=DGGFBDG0//000:00.00...C.G0C:EA.0;F0;C0009;FF00000.:-
@M03495:530:000000000-LYBTV:1:2108:9515:18413 2:N:0:TGACAGCT+CCTACGGG
ATATTTTGCCGTTGATAAACCAGCTAATCCTGAAAAAAAAATCAAAGCTAAAAACTACAATGCTAAGACCACGATGTGACTGCTATCAAAGTTAGATATATATGTAAATTATTCATCTGTCAAATCCTAGAATTATATCATACCTGCTCCAGCAATCACGACCTGTAATGGTTTAGTGGGTTGTTCACTGTTTCTGAAAAATGAAGATAGTTGTCCAGCTTCCAAAAAGTTTATTGTGTTTTCTAGTGGAG
+
BBBBBFFBFFBAGGGGGGGGGGHHHGGHHHHHFHHHHGGGGHHHHFFFHGDDGHEFHHHHHHHHHHHHHGHHGEHGFFHGGF3FHFCGGHFHFHHHHHHHHHHHGHHHHHGHFHHHHHGHHHHHHGGHHHHEHHHHHHHGHHFFGHHBFHHHGGFFHHGDFCDGHHHHHHHFHCGF1FAGDGGGHEHFHHHHHHHHHHHHHHHFHFHHHFHHHHHFHHBGHHFH0C.9EFBFFGGGGGFFFFFGBFBF.FE
@M03495:530:000000000-LYBTV:1:2108:16257:18439 2:N:0:TGACAGCT+CCTACGGG
ATATTTTGCCGTTGATAAACCAGTCAGGAGTCCAAAGCTCACATGCTGACAGATCGGAAGAGCGTCGTGTAGGGAAAGAGTGTCCCGTAGGGTGGAGATATCGGGGGGGGCGCGAGAAATAAAAAACAAAAAACAATTCAGCTACGTGCCAACGATCGCGTGCCGTCGTGGGGCGGTGGGTGATTGACTGTCGGAGCATGAGGCAGCGAGATGTGGTGCCTGGCACGAGTTACTCGGGTCGTCTCGTCGCG
+
BCCCCFFFFFDCGGGGGGGGGGGFHHHGHGHHHHHHGGHGHHHHHHGEFHHGHHHHGGGGHHHGFGGEFFHHHGGGHHGHFGBFGG@EE?FGBC/1?334?4?>/EB----------90000;BBD.;..;.-...000:0000:../..;::....-.;;-..::---..--.----.-9..0000;0:90.----.0000/....----.0:00/;0/B0../0.9:9.0000..-.---..//..;--
@M03495:530:000000000-LYBTV:1:2108:25270:18452 2:N:0:TGACAGCT+CCTACGGG
ATATTTTGCCGTTGATAAACCACCCTCCCTGTGGTCGTTATCTTGCTCCTTCTGTCGTCAACGAATTTACTAATTCCAAAGCTCACATGCTGACAGATCGGAAGAGCGTCGTGTAGGGAAAGAGTGTCCGGTAGGGCGTAGGACTCGGGGGTGGCCGAGTCAATCAAGATGAAACAGCGGATCATCCCGTTAGCGGCTGTAGCGGTGAGCTCGTGCTCTACCGTGGGGAGCGGGGACCACGCTCACAGATG
+
BBBBAFFFFFBBGGGFGBGGGGGFEHHGGHHFGHHCGGDGHHHFFHHHHEFFHHHH1FFHGHGEAGHHHHFHHHFHHHHGFFHBFHF4GHHGHFHFGHGGGGGFGFHC>EE/E/BGFG3FGHHH3B??F//////F2><///??0?//->-<-:..--9./000000000000009/.:----9///..9.../-9--9./9;@9.-9.///.-.../////-..---.-.------...9..../9//9/
@M03495:530:000000000-LYBTV:1:2108:10425:18475 2:N:0:TGACAGCT+CCTACGGG
ATATTTTGCCGTTGATAAACCAAATTTACTAATTCCAAAGCTCACATGCTGACAGATCGGAAGAGCGTCGTGTAGGGAAAGAGTGTCCCGTAGGGTGTAGATCTCGGTGGGGGGCGGATCATTATAAAAAAAAAAAAAAGACACAAGAAGTGGGGTCAAGCGACAGAGAATAGCAGGGCGACAGCTGAGGACAGTCTGTCTAGAGGACCGAATCAGGAGTGAAGGCAACAGCACGACCGTGGAGCACGTAA
+
BCCBCFFFFFCBGGGGGGGGGGHHHHHHGHGGHHHHHHHHHHHHHHHHHHHHHHHHGHHGGGGHHHGGGGEFFGHGGGHHHHHFGBFGHGHGGGG3F/3344BB?EF//E//<------<.1:11:1BBB>F<9-<---..////../</100.-<..000<.---/:/001011:.<.-----.000.<0./.0011<111110/.<.<--..:000./.11109...././.<.---..-.9/..-./.
@M03495:530:000000000-LYBTV:1:2108:5417:18482 2:N:0:TGACAGCT+CCTACGGG
ATATTTTGCCGTTGATAAACCAGGGACTCAGGCTGGACCAAAGCTCACATGCTGACAGATCGGAAGAGCGTCGTGTAGGGAAAGAGTGTCCCGTAGGGTGTAGATCTCGGTGGTGGGCGGATCATTAAAAAAAAAAAAAAGCTGTACTCTTATTTATACGTGTCTTTATACATATCATTAGGTTCCGTTCTCTCTCTATTATGCATCTGTAACTCTTCATTCGCTTTGATCTCTTCGTTCGCGTATGTGTC
+
CCCCDFFFFFEDGGGGGGGGGGHGGGGHHHHHGHHGHHHHHHHHHHHHHHHHHHHHHHHGHHGGGGHHHGGGGGGGHHHGGHGHHHGHHHHHGAGFGEFE>3B44?D40//?A?/////////?=?1=1=?@C-<-<-<:..00111111<111:1111.</</::11<1<1:111111<111:00.00/.11<00011<1:111<11111111111111<11....011111111<//.9-<-9./111<
@M03495:530:000000000-LYBTV:1:2108:9785:18533 2:N:0:TGACAGCT+CCTACGGG
ATATTTTGCCGTTGATAAACCAAAGTCACATGCTGACAGATCGGAAGAGCGTCGTGTAGGGAAAGAGTGTCCCGTAGGGTGGAGATCTCGGTGGGCGCCGGATTATTAAAAAAAAAAAAAAGAGATAGGCAATAGGGGGTAGCGGCGCCCACAGGCGACATAAACTATGCAGCAGAGCACGCTATAGGACACACGCAAGTGCATGAGACATAGAGACGCAGTGACACGAGCATCTATCGCTAGCATATCGG
+
CDDCDFFFFFCBGGGGGGGGGGHHFHHHHHHHHHHHHHHHHHHGGGGGHHGGGGGGFFGHGGHHHHHDBDD5GEGGGGG3F/1133@441?1?E//>//<////B?3B3DBBB@/A@D-<-../<000/00.00<0..--9.0------:..9...----.0:0000900000..:.;0.--...00000/.9.--9-90000000000/000000/:9--.0;00;.--;-9000;0.....00:000.-
@M03495:530:000000000-LYBTV:1:2108:8547:18534 2:N:0:TGACAGCT+CCTACGGG
ATATTTTGCCGTTGATAAACCAAAGCTCACATGCTGACAGATCGGAAGAGCGTCGTGTAGGGAAAGATGTCCCGTAGGGTGGAGATCTCGGTGGGCGCCGGATCATTAAAAAAAAAAAAGAAGGAGGAACGACGGGGCGAGGAGACACAGAGTATGGACGAGGAACAGAAACAGACAAGGACAGAGCACGAGAGGCAGGTAGTAGACGTGGTACACAGGTAGAGGCACGGTTACACAGTCAGCGAACGAGG
+
BBCCCFFFFFCCGGGGGGGGGGHHHHHHHHHHHHHHHHHHGHHHGGGGHHHGGGGGGGHGHGHHHHHBGFGFFGHGGFF3?/11333B41?1?>//>>/<////B3D33DB2@B/<<@>..</....</<..-----------...//:.0/0000/00-----/.;//0:/;//.//..../:///0;-.-.-...;-.00:0000.....00000..:000;/9...-.;.0000.:0000.9---.;-
@M03495:530:000000000-LYBTV:1:2108:8990:18535 2:N:0:TGACAGCT+CCTACGGG
ATATTTTGCCGTTGATAAACCAAAGCTCACATGCTGACAGATCGGAAGAGCGTCGTGTAGGGAAAGAGTGTCCCGTAGGGTGTAGATCTCGGGGGGCGCCGGGTCATTAAAAAAAAAAAAAAGAGAGAGAAAACGTCGACAGAGTTCAAGTGGAGAATATAGTAGACGACGGCGATAGACAGTTCGTTACTGGTAGTTGTTAACGCTGTCACAACGAACAAGGAGTATGTCAGTAGCCGTGTTAGGAGAAG
+
BCBCCFFFFFCAGGGGGGGGGGHHHHHHHHFHHHHHGHHHHHHHGGGGHHHGGGGEGHHGHGHHHHHHDF@FGHGHGDEG??/3F444BBGF/>@----9:--9-.0;000BFFFFFAC---..//....00//-.9---.-//0;000:0000.:.0000000000.----9---.9000/000../..:000000000.000;-...0000:.-.9--//...9/;0009000:0;..9..00/0/.9/
@M03495:530:000000000-LYBTV:1:2108:16630:18589 2:N:0:TGACAGCT+CCTACGGG
ATATTTTGCCGTTGATAAACCAAAGCTCACATGCTGACAGATCGGAAGAGCGTCGTGTAGGGAAAGAGTGTCCCGTAGGGTGTAGAGCTACGGGGGCGGCGGGAGGATTAAAAGAAAAAATACTAACCTCTCTATATATTCAGACACATGGGTTGAACTACTTATACTGCACCCGCCAAGTAGCTGAATTAGGCTTGTGGTTCCAATACAACTGGGAATAAGCTGCGTTTCAGCGCGTGCGATTCTGTGAG
+
BBBBBFFFFFBAFCAGGGGGGGHHGHHHGHCGFGHHHGHHGHCGEGG?FGGEEGGGGHHGFGHHHHHE@B5DDBEEG1E13F/B3434333?1///////------.;000000..//.;;09;;B/90:;/00;00000000C/..9//9.:;B//;/9///////;/////;----9.;///;/9/////9///@9/...////9:/;/////.././//////;..-////.----.-...99/////
@M03495:530:000000000-LYBTV:1:2108:4268:18595 2:N:0:TGACAGCT+CCTACGGG
ATATTTTGCCGTTGATAAACCAGCTAATCCTGAAAAAAAAATCAAAGCTAAAAACTACAATGCTAAGACCACGATGTGACTGCTATCAAAGTTAGATATATATGTAAATTATTCATCTGTCAAATCCTAGAATTATATCATACCTGCTCCAGCAATCACGACCTGTAATGGTTTAGTGGGTTGTTCACTGTTTCTGAAAAATGAAGATAGTTGTCCAGCTTCCAAAAAGTTTATTGTGTTTTCTAGTGGAG
+
BBBBBFFFFFBAGGGGGGGGGGHHHGHHHHHGHGGHHGGGGHHGHFFFFF5FGEEGHHHHHHHGHFCGHHHHGGHEFHHGHHHHHHCGHGHGGHHHHHHGHHHHHHHHHGHHHHGHFGHGGHHHHFHHHHHHHGHHHHHFHHGCGHFCDHFFFFGHHHHG/B/CGDFHHHGHHHHHFHGHGGCGHHHGGHHHGDFHFHFBGGGH0;GGHFHBFHCGGCFHGF/C;CCCEFFBBFGGGBFGGFBGGFF0;0A
@M03495:530:000000000-LYBTV:1:2108:13259:18623 2:N:0:TGACAGCT+CCTACGGG
ATATTTTGCCGTTGATAAACCAGGACTCAGGCTGGACCAAAGCTCACATGCTGACAGATCGGAAGAGCGTCGTGTAGGGAAAGAGTGGCCCGTTGGGGGGAGGGGGTGGGGGGCGGTGGGGTATGAATTAAAAAAATAATAAAAAAAATTGGAGGCACGAGTTTGCGGCCAAGCGACAAGCTGATCGACAAAGCGTGTGTGTGTAATAGTGTTGGACTGACGATGTGACTGTTGAGTCGTGCGACCTCCTT
+
BBCCCFFFFFDCGGGGGGGGGGHGHHHHHHHHHHGHHHHHHHGHHHHHHHHHHHHHHGHHHGGGGHHHGEGGGGGHHHGHHHHHGBFEGCGF/1?0>//-:;----:--------9:-.--;.0:000000:00-@.;0000:00--;.0000/......-:.000----9.....---..;000:..-.-/;/...;.;...;00;000000..00090:..99.:000000:0000-...-.:-.0./0
@M03495:530:000000000-LYBTV:1:2108:4382:18625 2:N:0:TGACAGCT+CCTACGGG
ATATTTTGCCGTTGATAAACCAGGACTCAGGCTGGACCAAAGCTCACATGCTGACAGATCGGAAGAGCGTCGTGTAGGGAAAGAGTGTCCCGCAGGGTGTAGATAGCTGGGGTTACAGGGTCACTTAAAATTTAACCTGACTATTCCACTGGGACATCTGCACGGACTGGGAACACTGTTCTTTATCATGTTGTTCAGAAAGTCCGATTTTTTGTATATCACTAGATGTGTGTCATCGACGGTATGGCGAG
+
>A>AAFDFFD?AEEAGGGGGFGFAGA4CB443GFEFEGGFEHHHFHDGH33BA5FGFHHFHDGEE1BC0EAE>1?FHHG3GEHF2FG44BFE//>E?0?/?344?334B0/>/>/1110/BCG12D111F2112211100011111111110/0?<11<111<.A-<-.<../</<0<0000000;00000:0:.00000//00;;.;C.00?-/0;0000000;C90090.9/;////---.../..--9
@M03495:530:000000000-LYBTV:1:2108:27861:18633 2:N:0:TGACAGCT+CCTACGGG
ATATTTTGCCGTTGATAAACCAGCTAATCCGGAAAAAAAAATCAAAGCTAAAAACTACAATGCTAAGACCACGATGTGACTGCTATCAAAGTTAGATATATATGTAAATTATTCATCTGTCAAATCCTAGAATTATATCATACCTGCTCCAGCAACCACGACCTGTAATGGTTTAGTGGGTTGTTCACTGTTTCTGAAAAATGAAGATAGTTGTCCAGCTTCCAAAAAGTTTATTGTGTTTTCTAGTGGAG
+
AAAA1D33BF?AEGG33F1FGGAGGEEGHH00EE000E/EEFH11GHBFHHGBBEE1FGDG1F@G2FGHFFF?E/F0BBEG101BBFFBGH12FFG>F22FHFF>>FGGHFDB2FFFEG2BG21FGBGGBFGGHHFFFD>GHH<D1F11<FGCF000?<C<@@CCHEGBGB1=<<D<F0.<.-<<FGDHHHGFH00:0;0.;CC000;CFG0CGGBGG/999BFFF..C09BB09;;CFB9FFF0CG09FE
@M03495:530:000000000-LYBTV:1:2108:6086:18653 2:N:0:TGACAGCT+CCTACGGG
ATATTTTGCCGTTGATAAACCAGCTAATCCTGAAAAAAAAATCAAAGCTAAAAACTACAATGCTAAGACCACGATGTGACTGCTATCAAAGTTAGATATATATGTAAATTATTCATCTGTCAAATCCTAGAATTATATCATACCTGCTCCAGCAATCACGACCTGTAATGGTTTAGTGGGTTGTTCACTGTTTCTGAAAAATGAAGATAGTTGTCCAGCTTCCAAAAAGTTTATTGTGTTTTCTAGTGGAG
+
BABCBFFFFFCCGGGGGGGGGGHHHHHHHHHHHHHHHGGGGHHHHHFHHHHHHHGGHHHHHHHHHHHHHHHHGGEGHHHHHHGHHHHHHHHGHHHHHHHGHHHHFGHHHHHGHHHHHHHHHHHFHHHHHHHHHHHHHHHGHHHGHHHHFHFHFHFHHHHGGGGGGDHGHHHFGHGH>GHHEFCEHGHHHF=DDFHHHGHHHGFHFFHHHHFHGFHHGFHGGHFGBCG?EBFGGGGGBFBFGGGFBBFGGEE
@M03495:530:000000000-LYBTV:1:2108:16031:18676 2:N:0:TGACAGCT+CCTACGGG
ATATTTTGCCGTTGATAAACCAGTCTCCAAAGCTCACATGCTGACAGATCGGAAGAGCGTCGTGTAGGGAAAGAGTGTCCCGTAGGGTGTAGATCTCGGGGGTGGCCGGGTCATTAAAAAAAAAAAAAGAGAGTGCAGATGGGAGGTATGATGGCTTAGCATAGATGAGAGAGAATAAGAGCGCTGCTGGACGTAGGTGAGGGTATCGTGTGGTGGGGCGAGGCGCACAGAGCGAACGACGTGCATTATAG
+
CCCBCFFFFFCCGGGGGGGGGGHHHHHHHHHHHHHHHHHHHHGHHHHHHHHGGGGHHHGGGGGGHHHHGHHHHHHFGFGHHFGEGDG?F/BE44BB41?/>E///00<////=11111?G?CFA-@--..//.000000000./.-.0090000//.000000:0000000...0000000/--.-.000..-....:00..../00./.::./..--9----------/0//----;.---.9.000000
@M03495:530:000000000-LYBTV:1:2108:3721:18681 2:N:0:TGACAGCT+CCTACGGG
ATATTTTGCCGTTGATAAACCACACTTCTTGCCCTCCAAAGCTCACATGCTGACAGATCGGAAGAGCGTCGTGTAGGGAAAGAGTGTCCCGTAGGGTGTAGATCTCGGTGGTGGCGGGGGCATTAAAAAAAAAAAATATAGCATACATACGGATCATCATAGTCTCTATCAAGAAAGAACATACTAGCGACGGGATACACTAAACGCATACACGAGATTGATGATCAGTCAGTAGAGAAGATATATCACGA
+
BBAABFFFFFCCGGGGGGGGGGGHGHHHHHHHHHHHGHHHHHHHHHHHHHHHHGHHHHHHGEFGHHHGGGGGG?GGHGHHFHGHFHBGHFGH@1??31>?F44BBD0?//<///0////---<00=000;A:::9-90000000000000..9.-.000:;0000000000000//0/://00:0:0/------../0000;000.--..000.-;..00000000000000000000;/09000;000..
@M03495:530:000000000-LYBTV:1:2108:22407:18685 2:N:0:TGACAGCT+CCTACGGG
ATATTTTGCCGTTGATAAACCAGCTAATCCTGAAAAAAAAATCAAAGCTAAAAACTACAATGCTAAGACCACGATGTGACTGCTATCAAAGTTAGATATATATGTAAATTATTCATCTGTCAAATCCTAGAATTATATCATACCTGCTCCAGCAATCACGACCTGTAATGGTTTAGTGGGTTGTTCACTGTTTCTGAAAAATGAAGATAGTTGTCCAGCTTCCAAAAAGTTTATTGTGTTTTCTAGTGGAG
+
AABBBFFFFFBAGGEGGGGGGGHHHHHHHGFHGHHHHGGGGHHHHGHHEHHHHHGHHHHFHHHHHHHHFHHHFFHGCHHHEFGHHGHHHHHHHHGHHGHHHHHHGHHHHHHGHHGHHGHHHHHHHHHHHHGHHHHHHHHGGHHGHHHHHGFHHFGHHHHGGGGDHGHGHGHFGHHHGHEEDFGGEGHGHGGHFHGHFDGHHGHFBGGGFFCGHFCBCCBGFH/GCGEEEBFFGG0FGGGGGGGGGFFB.0A
@M03495:530:000000000-LYBTV:1:2108:23377:18689 2:N:0:TGACAGCT+CCTACGGG
ATATTTTGCCGTTGATAAACCAGCTAATCCTGAAAAAAAAATCAAAGCTAAAAACTACAATGCTAAGACCACGATGTGACTGCTATCAAAGTTAGATATATATGTAAATTATTCATCTGTCAAATCCTAGAATTATATCATACCTGCTCCAGCAATCACGACCTGTAATGGTTTAGTGGGTTGTTCACTGTTTCTGAAAAATGAAGATAGTTGTCCAGCTTCCAAAAAGTTTATTGTGTTTTCTAGTGGAG
+
CC@BCFFFFFCCGGGGGGGGGGHHHHHHHHHHGHHHHGGGGHHHHHGHHGHHGHGHHHHHHHHHHHHHHHHHGEHFHHHHHHHGHHHHHHHHFHHHHHHHHHHHHHHHHHHHHHHHHHHHHHHGHHHHHHHHHHHHHHHHHHHEFHGHHHFHGHHGHHHGGGGGHHHHHHGHHHHHHHGHEGGGHHHHHGFHHEHHFFHHGHGHHHFHFFCGHC0CGGFHHH/CCHCEGGGBBFGGGGGEFGGFFBBB.CA
@M03495:530:000000000-LYBTV:1:2108:16759:18695 2:N:0:TGACAGCT+CCTACGGG
ATATTTTGCCGTTGATAAACCAGCTAATCCTGAAAAAAAAATCAAAGCTAAAAACTACAATGCTAAGACCACGATGTGACTGCTATCAAAGTTAGATATATATGTAAATTATTCATCTGTCAAATCCTAGAATTATATCATACCTGCTCCAGCAATCACGACCTGTAATGGTTTAGTGGGTTGTTCACTGTTTCTGAAAAATGAAGATAGTTGTCCAGCTTCCAAAAAGTTTATTGTGTTTTCTAGTGGAG
+
CBBCCFFFFFCCGGGGGGGGGGHHHHGHHHGHHHHHHGGGGHHHHHHHHHHGHHGHHHHHFGHHHHHHHHHHGGHGHFDGHFBFHHGHHHHGHHHHHHHHHGHHHHHHHBGHHHHHHGFHHHFHHHGHHHHHHGFHHHFFHHFHHHHGHHFGEHFHHGHGDCFGHFHFHHHHHGHHHHGEFGGGHHFFHHHHHFFHHGFHFHFHDGCHHFHHHHFCGHBGCFCC0CE.AFFGGGGGGGGGGGGGGEFGGGG
@M03495:530:000000000-LYBTV:1:2108:24952:18707 2:N:0:TGACAGCT+CCTACGGG
ATATTTTGCCGTTGATAAACCAGGACTCAGGCTGGACCAAAGCTCACATGCTGACAGATCGGAAGAGCGTCGTGTAGGGAAAGAGTGTCCCGTAGGGTGTAGATCTCGGGGGTGGCCGGGGCATTAAAAAAAAAAACGAGAGACAATAGCGGAAGGCGACTGACTGTGCATGACAAGGAGAGATCGATCTACACTGAGTGTGAAGGGGGGCAGTGGAGCGTGTGTCAGCTGGAGCGTCTCTGTTGAATGCG
+
BCBBBFFFFFCCGGGGGCGGGGHGHHHHHHGHHHGHHHHHGHHHGHHHHGGHHHHHHFHHHGGGGHHHGGGGEFGHHHGBGHHFHBFBBGGGGGGFG3/>DB44444??//<//<0?///--<01>1<00--:@--.-..:-./9/0000----...----.////////////9/.......//.....////9://;///////.-;---.;///./-.....///;///../9.../////:///9/.
@M03495:530:000000000-LYBTV:1:2108:21891:18711 2:N:0:TGACAGCT+CCTACGGG
ATATTTTGCCGTTGATAAACCACCCTCCCTGTGGTTGTTATCTTGCTCCTTCTGTCGTCAACTAATTCCAAAGCTCACATGCTGACAGATCGGAAGAGCGTCGTGTAGGGAAAGAGTGTCCCGTAGGGTGGAGATCTCGGGGGGGGCCGGATCATTTAAAAAAAAAAAAGAGGGAGTAGTGCGGGTGACGGGAACGGATACACGGTAAAACAATGTTGTTCATGTGGCGCAGAGTTAGATGGAGTGATGAA
+
CCDCCFFFFFDCGGGGGGGGGGGGGHHGGHHHHHHGGGHHHHHHHHHHHHHHHHHHGGGHGHHHHHHHHHHGHHHHHHHHHHHHHHHHHHHHGFGGHHHGGGGGGFGHHGHHHHGGFFBDGHGGEDCG2?//?222@@0F/BC--9-<9--.-.1:B111BBAF9----../...<9/11/:---<<.0.<-.-.9.<.9010.-...110..00111/.1111110.-.--<.11111<10/<0:11111
@M03495:530:000000000-LYBTV:1:2108:20121:18714 2:N:0:TGACAGCT+CCTACGGG
ATATTTTGCCGTTGATAAACCACCCTCCCTGTGGTCGTTATCTTGCTCCTTCTGTCGTCAACGAATTTACTAATTCCAAAGCTCACATGCTGACAGATCGGAAGAGCGTCGTGTAGGGAAAGAGTGTCCCGTAGGGTGTAGAGCTCGGGGGGGGGCGTATCATTAAAAAAAAAAAAGGGGTAACTTTAGTAGGTGAGCGGAAGACGTTCGTATGATGTGCAGAGTACATAACTGCAGAACGGTGAATATCA
+
DDDDEFFFFFECGGGGGGGGGGGGGHHGGHHHHHHHGGGHHHHHHHHHHHHHHHHHGGGHGHGGGHHHHHHHHHHHHHHHHHHHHHHHHHHHHHHHGHHHGGGGHHHGGGGFGCGFGGHHHHHHDD?GGHGHCFGG2?/22222D=<D/@CD;-9----..11111<1B-==-<C<...-9./0111:11110<01.<9--<.</.../..///1<1111111<11<11110110001//..<..011111
@M03495:530:000000000-LYBTV:1:2108:2324:18722 2:N:0:TGACAGCT+CCTACGGG
ATATTTTGCCGTTGATAAACCAGCTAATCCTGAAAAAAAAATCAAAGCTAAAAACTACAATGCTAAGACCACGATGTGACTGCTATCAAAGTTAGATATATATGTAAATTATTCATCTGTCAAATCCTAGAATTATATCATACCTGCTCCAGCAATCACGACCTGTAATGGTTTAGTGGGTTGTTCACTGTTTCTGAAAAATGAAGATAGTTGTCCAGCTTCCAAAAAGTTTATTGTGTTTTCTAGTGGAG
+
AAAAAFBDBFBAE?FBFGGGGAGHCGGHHFGHBGHHHGGGGHFCF3AEFFGGDG1BGBFHHHHFHFEHHHHH1?11B@FGF@3GH4CGHHHFHEFFGHHEFFB4BFFGBGHHBGBGHFHFGHG4GHHHFFFHHGHHHBHHHHHHFHGGHHHFHHFHHCHGEGGGHGHGHHH<BCCFF10CDFGGHHGHHHGFGFHGEHHFHFHFHHHGFGCGFGCGHF/0;:CC0=.;A0;BBF0BFGCBFFBFGFFFF0.
@M03495:530:000000000-LYBTV:1:2108:15119:18723 2:N:0:TGACAGCT+CCTACGGG
ATATTTTGCCGTTGATAAACCAGCTAATCCTGAAAAAAAAATCAAAGCTAAAAACTACAATGCTAAGACCACGATGTGACTGCTATCAAAGTTAGATATATATGTAAATTATTCATCTGTCAAATCCTAGAATTATATCATACCTGCTCCAGCAATCACGACCTGTCCTGGCAAACAACCTGCAGAAAAGCCAATCAAATATATTTTCACAAGAGATGGAATGTGAGGCAATAATAGAGTACAAAGGTTGA
+
BCAABFFFFFCCGGGGGGGGGGHHHGHHHHHHGHHHHGGGGGHHHGHHHGDGHGGHHHGHHHHHHHFHFHHHGGHGHHHGHHHHHHHHHHHFHHHHHHHGHHHHHFHHHHHHHHHHGHHHFHHHHHGHHHHGHHHHHHHHHHGHHHHHHHHGHHHHHGGGDFGGFHHHHHGAHHHGHHHGHHHCFBFGHFHHHHHHHGHFEHFHHHHHBG;GF/G/:CCG0CGF90;FGGGGGGFGBGGBF0;;;B/CFF9
@M03495:530:000000000-LYBTV:1:2108:11546:18751 2:N:0:TGACAGCT+CCTACGGG
ATATTTTGCCGTTGATAAACCAGCTGTTCCAAAGCTCACATGCTGACAGATCGGAAGAGCGTCGTGTAGGGAAAGAGTGTCCCGTAGGGTGTAGAACTCGGGGGGCGCCGGCTCATTAAAAAAAAAAAACAAAGAGGAGTAAGAGTGGGACTGCTCAGATACAGATGTCGAGCATACAAACATTGAATACGTGAAGGACAACAGGTAGTTACGTAACGGTCACTCTAGTTGTAGATGAGTGCAAGAGAAAC
+
BCAABFFFFFCCGGGGGGGGGGHHHHGHHHHHHHHHHHHHHHHHHHHHHHHHHGGGDHHHGGGGGEFGHHGHHHHHHDGBFFHFGEAFE??/33@43B3??///--9-99---.00000;;:@D@==--....///..9//00:0::....;./000/0000000:000:;-.-000000..0:0000:0.;/..:0../A../.00;0000;/0...-...000000:0000:0000000;000:A/00/
@M03495:530:000000000-LYBTV:1:2108:27067:18782 2:N:0:TGACAGCT+CCTACGGG
ATATTTTGCCGTTGATAAACCAGCTAATCCTGAAAAAAAAATCAAAGCTAAAAACTACAATGCTAAGACCACGATGTGACTGCTATCAAAGTTAGATATATATGTAAATTATTCATCTGTCAAATCCTAGAATTATATCATACCTGCTCAAGCAATCACGACCTGTAATGGTTTAGTGGGTTGTTCACTGTTTCTGAAAAATGAAGATAGTTGTCCAGCTTCCAAAAAGTTTATTGTGTTTTCTAGTGGTG
+
BBBBBFFFFFBBGGCFGBDGGGHHHGFFHFGHGHGBAEGGEGFFHH5AGHGEFFFFH3EGHDGGHHHGFHFHGGHFFHFGHF3@GFHHGHHG4FGBGGHHHHHHHHEH4FGGE4FG?GHFHGBFGHHHGHHGHHHHGHHHHHGCGHGHF3BBDFFHGHG?ABCEFFH1GGHFFGHFDGHGGGGFHBGHBDDGGHBGHBHHGFHHGGFFGH:GHGCG0/C0CC:0C;C.;9C0FFFGGFGFFBBFFFGF?0.
@M03495:530:000000000-LYBTV:1:2108:16380:18796 2:N:0:TGACAGCT+CCTACGGG
ATATTTTGCCGTTGATAAACCAGTCAGGAGTCCAAAGCTCACATGCTGACAGATCGGAAGAGCGTCGTGTAGGGAAAGAGTGTCCCGTAGGGTGTAGATCTCGGGGGGGGCCGGGTCATTAAAAAAAAAAAAAAACGATCAGGACAGAGGGGAAGTACTTAGGGGAGGTCATGCGTGTGATCGTCTGGCGGTGGAATGCAGAGACAGGTACCTTGTGTAGGCTGCAGGCTGTACGGTCACTGTGATTCTCC
+
CCBBCFFFFFCCGGGGGGGGGGGHHHHHHGHHFHHHHHHHHHHHHHHHHHHGHHHHGGGGHHHGGGGFFGHGHGGHHHHHBBBBGHGHGEGGFF>B3@4@@40?/>B--------:-90:90090C@B9==@---.9....000.;.//.;-...;00:0000.9.--9/:000.....000./.../0----.;0000099.///;.0000000:0/90;00../0.:.;A00:./..;00000000900
@M03495:530:000000000-LYBTV:1:2108:21577:18803 2:N:0:TGACAGCT+CCTACGGG
ATATTTTGCCGTTGATAAACCGGCTATTCCTGAAAAAAAAATCAAAGCTAAAAACTACAATGCTAAGACCACGATGTGACTGCTATCAAAGTTAGATATATATGCAAATTATTCAACTGTCAAATCCTAGAATTATATCATACCTGCTCCAGCAATCCCGACCTGTAATGGTTTAGTGGGTTGGTCACTGTTTCTGAAAAATGAAGATAGCTGTCCAGCTTCCAAAAAGTTTATTGTGTTTTCTAGTGGAG
+
11111BB31DD>1E1BFFBA1E?00A1D2DG1D111AEAA/FF1FB1EF1FBDD/1@1B@@11222B@1BB////BB12@2BG112B@FDGHHEHH22BB222222B>>1FDGG22B20B1F2>21<D21B1F1D22BD2GBFFGBGC@1@10@01@0??</><FGF1FGF<D01=1=0FCCC-<G</=D0D000;:00;::00000:000;0:C0;B/0;0/009.:99;9000;=;//9/C000CB.0;
@M03495:530:000000000-LYBTV:1:2108:22154:18822 2:N:0:TGACAGCT+CCTACGGG
ATATTTTGCCGTTGATAAACCAGCTAATCCTGAAAAAAAAATCAAAGCTAAAAACTACAATGCTAAGACCACGATGTGACTGCTATCAAAGTTAGATATATATGTAAATTATTCATCTGTCAAATCCTAGAATTATATCATACCTGCTCCAGCAATCACGACCTGTAATGGTTTAGTGGGTTGTTCACTGTTTCTGAAAAATGAAGATAGTTGTCCAGCTTCCAAAAAGTTTATTGTGTTTTCTAGTGGAG
+
BABBBFFFFFBAGFGGGGGGGGHHHHHHHHHGHHHHGGGGGHGFHHHHHHHHHHGHHHHHHHHHHGHHHGHHGGHGHHGEHHGHHHHHHHHHHHHHHHHHHHHHHHHHHHHHHHHHHGGHHHHHHHHHHHHHHHHHHHGHHHBFHHHHHCGFBGFHHHHGFGCGHHHDGFF?FGHF>GHGGGGGGHHHHHHHHHHHGHHH.CHHFHHHHHHGHCHFFF/GHHFFHHHEA;;BFFGGFEBFFGGFFFFFF0A
@M03495:530:000000000-LYBTV:1:2108:18148:18905 2:N:0:TGACAGCT+CCTACGGG
ATATTTTGCCGTTGATAAACCAGCTAATCCTGAAAAAAAAATCAAAGCTAAAAACTACAATGCTAAGACCACGATGTGACTGCTATCAAAGTTAGATATATATGTAAATTATTCATCTGTCAAATCCTAGAATTATATCATACCTGCTCCAGCAATCACGACCTGTAATGGTTTAGTGGGTTGTTCACTGTTTCTGAAAAATGAAGATAGTTGTCCAGCTTCCAAAAAGTTTATTGTGTTTTCTAGTGGAG
+
BCBBCFFFFFCCGGGGGGGGGGHHHGHHHHHHHHHGHGGGGHGHHHHHHHHGHHGHHHHHHHHHHHHHHHHHGGHGFHHHHFGHFHGHHGHHHHHHHHHHHHHHHHHHHHGHHHHHHHHHHHHHHHHHHHGHHGHHHHHHHHHEHHHHHHHHHHHHHHHG?GGGHHGHGFHHHHHHHHHHGGGGHHGHHHGFGGHGHEHHGHGHHGHHHHHCFGFHHHFHHHHGHF.EDFGGFGGGGGFGGFEFFGGGFFE
@M03495:530:000000000-LYBTV:1:2108:15450:18907 2:N:0:TGACAGCT+CCTACGGG
ATATTTTGCCGTTGATAAACCACCCTCCCTGTGGTCGTTATCTTGCTCCTTCTGTCGTCAACGAATTTACTAATTCCAAAGCTCACATGCTGACAGATCGGAAGAGCGTCGTGTAGGGAAAGAGTGTCCCGTAGGGTGGAGATCTCGGGGGGGGCCGGGTCATTAAAAAAAAAAAAGAAGATAGGATATAGGGAGAGGCATGGCGTCACACATGAGAAGAAGTGTATGTTGGCAGTTGCGAATCTATACGT
+
CCCCCFFFFFCBGGGGGGGGGGGGGHHGGHHHHHGHGGGHHHHHHHHHHHHHHHHHGGGHGHGGGHHHHHHHHHHHHHHHHGHHHHHGHHGHHHGHHHGHGGGGHHHGEGGEEFGHHGHHHGBGDFBGHHGCDGGG2F/=?221110=/>C--<----<<-.<<<:<<BF--99<-.../0000<:000000:/......:.<.-.-..00.000000/0//<00000000.00./000<9--.<0:00.<
@M03495:530:000000000-LYBTV:1:2108:23529:18926 2:N:0:TGACAGCT+CCTACGGG
ATATTTTGCCGTTGATAAACCACCCTCCTGTGGTCGTTATCTTGCTCCTTCTGTCGTCAACGAATTTACTAATTCCAAAGCTCACATGCTGACAGATCGGAAGAGCGTCGTGTAGGGAAAGAGTGTCCCGTAGGGTGTAGGACTCGGTGGGGGGCGTGAGAATATAAGAAATAAAGTGTCTAAGCGCTAGAAGAACTTACGTTGCGAGTTTTCTCCTACAAGTATCGAGTAACGCATAAGCTGAGTCGTTG
+
BB@BBFFFFFBBCAGGGGGGFGGGGHHDHFGHHHHGGGHGHHHHHHHGGHGHFHHGFGHGHGEFHHHHHHFGHHHFHEFHHHGHHHHHGHHEHFH3GGHGGGGFHFEGGGGG?FGFEHFGHF2?F3BBDD/@BAFFGC2@22@22<A/<//<-----9../;//////9:B;/9//9:///////--.-.;////.:///../..----./;/////9/;:/:///..././/.--..://9//.9;-;.:
@M03495:530:000000000-LYBTV:1:2108:27049:18939 2:N:0:TGACAGCT+CCTACGGG
ATATTTTGCCGTTGATAAACCACCCTCCCTGTGGTCGTTATTTGCTCCTTCTGTCGTCAACGAATTTACTAATTCCAAAGCTCACATGCTGACAGATCGGAAGAGCGTCGTGTAGGGAAAGAGTGTCCCGTAGGGTGTAGATCTCGGTGGGTGGCGGATCAATAAAAAAAAAATATAAGGCGATGCGAGGTAGTGTTGCGACGGCCGGTGAAGCGCTCCTAGACGAGCAACTGTCTCGACACTAGGCATCA
+
CCCCCFFFFFCCGGGGGGGGGGGGGHHGGHHHHHHHGGGHHHHHFHHHHHHHHHHGGGHGHGGGHHGHHHHGHHFHHHHHHHHHHHHHHHHEHHHHHHHGGFGHGHGGGGGDFGHGGHHHGHHHHFHHHGHGDDA2FB22222D>0=/<C//<-0<----.0=00<0<-@AA9.000<<0/---..-.--.000/00.0----------9.000-9...00000.----/::/<000<0-.-0/0//00/0
@M03495:530:000000000-LYBTV:1:2108:23379:18940 2:N:0:TGACAGCT+CCTACGGG
ATATTTTGCCGTTGATAAACCAGCTAATCCTGAAAAAAAAATCAAAGCTAAAAACTACAATGCTAAGACCACGATGTGACTGCTATCAAAGTTAGATATATATGTAAATTATTCATCTGTCAAATCCTAGAATTATATCATACCTGCTCCAGCAATCTAATGGTTTAGTGGGTTGTTCACTGTTTCTGAAAAATGAAGATAGTTGTCCAGCTTCCAAAAAGTTTATTGTGTTTTCTAGTGGAGGTCTTGGA
+
BBBBCFFFFFBAGGGGGGGGGGGHHHHHHHHGHHHGHGGGGHFHHHGEGHHHGHGHHHFHHHHHHGHGHHHHGGHGFFHHHHHHHHHHHHHHHHHHHHHHHHHHHHHHHHHHHHHHHHHHGHFHHHHHHGHHHHHHHHHHHHGHFHHGHHHGHGFHHHHBHHHHHHHHGHFECFGGHGHHHHHHHHHHGHHHHHHHHGGHHHHEHHFFGG/GFHHC:CG.;:CGGHHHHHHBGGGGEGBF?FF?./BFGE0
@M03495:530:000000000-LYBTV:1:2108:16397:18946 2:N:0:TGACAGCT+CCTACGGG
ATATTTTGCCGTTGATAAACCAGCTAATCCTGAAAAAAAAATCAAAGCTAAAAACTACAATGCTAAGACCACGATGTGACTGCTATCAAAGTTAGATATATATGTAAATTATTCATCTGTCAAATCCTAGAATTATATCATACCTGCTCCAGCAATCACGACCTGTAATGGTTTAGTGGGTTGTTCACTGTTTCTGAAAAATGAAGATAGTTGTCCAGCTTCCAAAAAGTTTATTGTGTTTTCTAGTGGAG
+
CCCCCFFFFFCCGGGGGGGGGGHHHHHHHHGHHHHHHGGGGHGHHHHGHHHHGHGHHHHHHHHHGHHHHHHHGGHGHHHHHHHHHHGHHHHHHHHHHHHHHHHHHHHGHHHHHHHHHHHHHHHHHHHHHGHHHHFHHHHHHHHHHHHHGHHHEHFHHHHGCFGGHHHGHHGHHHHHDGHHGGGGHHHGHHGHHHHHHGHHHHHGHHBGHHCGGGGHHFHHHHHGFHHGEFFGFGGGFGCBFGGGGGFGE0A
@M03495:530:000000000-LYBTV:1:2108:19667:18946 2:N:0:TGACAGCT+CCTACGGG
ATATTTTGCCGTTGATAAACCACCCTCCCTGTGGTCGTTATCTTGCTCCTTCTGTCGTCAACGAATTTACTAATTCCAAAGCTCACATGCTGACAGATCGGAAGAGCGTCGTGTAGGGAAAGAGTGTCCCGTAGGGTGTAGATCTCGGTGGTGGCCGGGTCATTAAAAAAAAAAAAAATGAGATATGACTTGATGGTGCTGGGTAGATAGCTAACACCGGAGGAGGTAGTTGGGGAATCTGGGTATCGAAG
+
CDBCCFFFFFCBGGGGGGGGGGGGGHHGGHHHHHHHGGGHHHHHHHHHHHHHHHHHGGGHGHGGGHHHHHHHHHHHHHGHHHHHHHHHHHHHHHHHHHHHGGGGHHHGGGGEGGHGHGHHHGGHDFBGHHGHFGFGCF/22222D2FA/?A//?00---.<.0<00DDDECG-?D---.00000000000000000000<00.:0900000000/00.-----....0:0000--../0<00/:0:0../.
@M03495:530:000000000-LYBTV:1:2108:8665:18952 2:N:0:TGACAGCT+CCTACGGG
ATATTTTGCCGTTGATAAACCACCCTCCCTGTGGTCGTTATCTTGCTCCTTCTGTCGTCCAAAGCTCACATGCTGACAGATCGGAAGAGCGTCGTGTAGGGAAAGAGTGTCCCGTAGGGTGTAGATCTCGGGGGTGGCGGGAGAATTAAAAAAAAAAAAAGAGTAGTAGTCAGTGGGAGGACAAAACAGTAATCAGACAGGTAGGAGGAGGAGTTCAGTGAGACCTATACTATGCTGAAGTAGGGGAGTAA
+
DDDDDFFFFFCCGGGGGGGGGGGGGHHGGHHHHHFHGGGHHHHHHHHHHHHHHHHHGGGGGHHHHHHHHHHHHHHHHHHHHHHGGGGHGHGGGGGGHHHHGHHHHHHGGBFGHGHGGGG?F>DD33DDF0E/>A---0-<---..;0090;0;-:AB---../;00900;00000/..;-.././.../000000000/;.000.0/.;....//000000;00.0:000000000009BB000.:.-./0
@M03495:530:000000000-LYBTV:1:2108:11777:18964 2:N:0:TGACAGCT+CCTACGGG
ATATTTTGCCTTGATAAACCAGGACTCAGGCTGGACCAAAGCTCACATGCTGACAGATCGGAAGAGCGTCGTGTAGGGAAAGAGTGTCCCGTAGGGTGTAGATCTCGGGGGGCGCCGTATCATTAAAAAAAAAAAAGGAGGAGACACAAGGTAGAGGGGGCGAGTGAACGAGGTATGGAGATGCGCATGGGCTAGACACAACGAGGACAGAGTAGAGAGGCGATACTGGAGGTGAGAAGCAACGACGGGGA
+
BCAABFFFFFFFGGGGGGGGGGGHHHHHHHHHGGHHHHHHHHHHHHHHHHHHGHHHHHHHGEGGHHHGEGGFEFGHHGHHHHHHGHBFGHGHFGGGGE>3?44DFD0C//>-----9-...0900;00B;>-=:--../9.....///...00000/.-------.000...9.;00/0:0/09;.-;..../..000//..-..--././9000:90...---:-000/....0:00/0;/.-.------
@M03495:530:000000000-LYBTV:1:2108:17729:18977 2:N:0:TGACAGCT+CCTACGGG
ATATTTTGCCGTTGATAAACCAGCTAATTCCAAAGCTCACATGCTGACAGATCGGAAGAGCGTCGTGTAGGGAAAGAGTGTCCCGTAGGGTGTAAGGTTCGGGGGCGGGTGGGGCATTAAAAGAAAGGCAAGGTTGCGATGTGACTGTGTCGGAGTGGTCCGGCAAAGCGGAAGTCTATTAACAAGTTGAGTGGGAGGCAGAGAGACGCGGCTGTGGTCGTGTCGGAGAGCGGCGAGTATCGTGTACAGCC
+
AA>AAFFDFBBBFGFCGGGGGGHHHHHCHFGGHF3GFGHHHHGBFD5BFGAA3F2AE1FE2EAEEEEGHGFGHGHHFH5@5BBFEB/EEE3F>344343@>>//////------.-/:00000.;C/.....:00/.--...;000;0000.---:..///9----./..---.///////////./9/////....-.......9..-----;.:../--....----..----9-;.//.9...;///.
@M03495:530:000000000-LYBTV:1:2108:26655:18980 2:N:0:TGACAGCT+CCTACGGG
ATATTTTGCCGTTGATAAACCAGGGACTCAGGCTGGACCAAAGCTCACATGCTGACAGATCGGAAGAGCGTCGTGTAGGGAAAGAGTGTCCCGTAGGGTGGAGAGCTCGGGGGGCGGCGTATCATTAAAAAAAAAAAAGCGGAGGATGCGGGGTGTGGGAGGGGTGTCAGGAAAGAGATGGGAAATGTAGGCGTAAGGGGGCTGCAGACAGGTGTGAGGACGAGCCTGAGCGAGTCGGAGGAATGCATGGG
+
DDCDDFFFFFDCGGGGGGGGGGHGGGGHHHHHGHHGHHHHHHHHHHHHGHHHHHHHHHHFHHGGGGHHHGGGGEEBFFFFFHHHHHGGFHHFFGGGGGGE//?3/?FF/E/>@?-;--;--:.00;00;:09-9=---...----./0/---;---.:9..:-99--00;/0//./:/000./0.0000000-.-..0.9--:../00.//900:.00.0.-----/://0----/---:-./0:0000..
@M03495:530:000000000-LYBTV:1:2108:12536:18985 2:N:0:TGACAGCT+CCTACGGG
ATATTTTGCCGTTGATAAACCACCCTCCAAAGCTCACATGCTGACAGATCGGAAGAGCGTCGTGTAGGGAAAGAGTGTCCCGTAGGGTGGAGATCTCGGTGGGGGGCGCGTCGTTAAAAAAAAGAAAATCACAGCAAGGATTAGGACGCGTGGTCGGGGGGAGAGTACAAAGAGGAAGATGGATAGAACTGTGGAGAACGAGGAGAAGGCAAGAGGGGGATGGATCACGTGTGGGGGGCTGGCGCGATACG
+
BCAABFFFFFBBGGGGGGGGGGGGFHHGHHGHHHHHHHHHGHHHGHHHGGGEEGGFAHGGGGEGHHHHGGHHHHH@FBGHHGH@1EE?C/1133?4?0/EF////-::-9----.../9/;DF.;./://////.///../////9/------:/----9---;.//////9//../..///99///////////./:/...-9.../...../...---..:///.9.:9/...---9-...-.---.-:
@M03495:530:000000000-LYBTV:1:2108:23825:19013 2:N:0:TGACAGCT+CCTACGGG
ATATTTTGCCGTTGATAAACCAGTCAGGAGTCCAAAGCTCACATGCTGACAGATCGGAAGAGCGTCGTGTAGGGAAAGAGTGTCCCGTAGGGTGTAGATCTCGGGGGGCGCCGTGTCATTAAAAAAAAAAAAGGAGTGTGATGGAGTGAGGAAGACCCGTAGAAGGAGAGATCACGGGTGGCTTGCCTCTGGGGGTGTATGCGGTGCGTGATCTACAGTTGGTAGTGATGAGTCTGGGTGTACGCGCTGTG
+
DECCCFFFFFCBGGGGGGGGGGHHHHHHHGHHHHHHHHHHHHHHHHHGHHHHHHHHGGGGHHHGGGGGGHHHGGHHHGGGGGBFGHEHEEFG?F>33@4B@4?F/EC?----9--:/11<1<11<@FD;<--../.:.<11110:/0<10.0/:.//.-.-..11......100/9.----<..-<<10<00/-----0111.-.---.../1111:0<110.110/11110111:///.<01..----.<
@M03495:530:000000000-LYBTV:1:2108:20088:19037 2:N:0:TGACAGCT+CCTACGGG
ATATTTTGCCGTTGATAAACCACCCTCCCTGTGGTCGTTATCTTGCTCCTTCTGTCGTCAACGAATTTACTAATTCCAAAGCTCACATGCTGACAGATCGGAAGAGCGTCGTGTAGGGAAAGAGTGTCCCGTAGGGTGTAGATCTCGGGGGGGGCCGGAGGATTAAAAAAAAAAAGAGTGGTGTAGCTAAGGATCGGCAGCTAGAGAAAAAATGGTCGTATGAAGACTGTGTTCGATGACGTAAGCAGGCG
+
CCBBCFFFFFDCGGGGGGGGGGGGGHHGGHHHHHGHGGGHHHHHHHHHHHHHHHHHGGGHGHGGGHHHHHHHHHHHHHHHHHHHHHHHHHHHHHHHHHHHGGGGHHHGGGGEGGHHHGHHHHHHDFFHGGGHGFGG@F/2D22@@20?/>---9--@----9/101<1BCD>-@D../11.1..0111110/00/..---./1<:0100<.-.001<--./<1111/10011/1..1<10<...<01/..-
@M03495:530:000000000-LYBTV:1:2108:23947:19048 2:N:0:TGACAGCT+CCTACGGG
ATATTTTGCCGTTGATAAACCAGCTAATCCTGAAAAAAAAATCAAAGCTAAAAACTACAATGCTAAGACCACGATGTGACTGCTATCAAAGTTAGATATATATGTAAATTATTCATCTGTCAAATCCTAGAATTATATCATACCTGCTCCAGCAATCACGACCTGTAATGGTTTAGTGGGTTGTTCACTGTTTCTGAAAAATGAAGATAGTTGTCCAGCTTCCAAAAAGTTTATTGTGTTTTCTAGTGGAG
+
AA?ABFFFFFBBGGGGGCGGGGHGHHHHHHHGHHHHHGGGGHHHHHFFHHH5FGGGHHHHFHHHHHHHHGHHGGHGGHHHFHFFHGHHHHHEFHFHGHHGHHHHHGHHHHHHHHHGHHHHHHFFHHGHHGHHHHHHHHEHHHBFGHHFFHHGHCGHGHHFDCGDGGHGGHE?GHGFGHHFGGGFHHBGHHHHBDGGHBGH<GG0<G0GHHGHGHB:GH/;GH/:;GEEEBFGFFGGGG;CFGFE00BF?BE
@M03495:530:000000000-LYBTV:1:2108:28930:19049 2:N:0:TGACAGCT+CCTACGGG
ATATTTTGCCGTTGATAAACCAAAGCTCACATGCTGACAGATCGGAAGAGCGTCGTGTAGGGAAAGAGTGTCCCGTAGGGTGTAGATCTCGGGGGGGGGCGGAGCATTAAAAAAAAAAAAGGAAGAGTCAGTGGGGCATCCGGACTTACATCTCGGCAGGATAGAGTGAGTGAAGCAGTCGCCACTAGAAAATCGGTTATCATATATCAAGCACACTGCTGTTGACTTGAGTTGCGTCGCTTGTGAACGAA
+
CCDCDFFFFFCBGGGGGGGGGGHHCHHHHHHHHHGHFHHHHHHHGEFEHHGEEGGEGGGEGGHHEHHFDF@FEGFG0EFGCF/33444B41?/EE--------;9.0;0:00;:@---:-..//...000000/.;.-///.-.:-00::0000...---.00000;0000:0000;/00.-...0/000;/0:.....0:0:000000000///./0000;0000;0000;000-.--:...:0000...
@M03495:530:000000000-LYBTV:1:2108:2866:19057 2:N:0:TGACAGCT+CCTACGGG
ATATTTTGCCGTTGATAAACCAGGGACTCAGGCTGGACCAAAGCTCACATGCTGACAGATCGGAAGAGCGTCGTGTAGGGAAAGAGTGTCCCGTAGGGTGTAGAACTCGGGGGGGGGCCGATGTTTTAAAAACAAAAAACGTAGAGTAAACTACTAGACAGCAGGTGGGGAGCAGAAATGAACCAAGAGATGAGCGTACATAGTAGCGTGGCGTGGGGAGAGAAATGGGTAGACGATAGTCAATTGCGGAG
+
CCCCCFFFFFCCGGGGGGGGGGHGGFFHGFHHHHHGHHFHHGHFGF3FFFEFFHHHHCGGHGGGGGFGFEEEEEEGFFGFGGHGBF4B4B4B>FE1EF3//33443D3??/?D------;--..:0/9;009.;99..9.:..9.090;00000090000/.9..90.9-.-..9;/000000....../0:000-..9.0000000;..:--:----.-..:00900:99:00.;...;0000000.---
@M03495:530:000000000-LYBTV:1:2108:16693:19062 2:N:0:TGACAGCT+CCTACGGG
ATATTTTGCCGTTGATAAACCAGCCTCCCTGTGGTCGTTACCTTGCTCCTTCTGTCGTCAACGAATTTACTAATTCCAAAGCTCACATGCTGACAGATCGGAAGAGCGTCGTGTAGGGAAAGAGTGTCCCGTAGGGTGGAGCTCTCGGTGGGGGCCGGGGCATTATAGAAAAAGACATTGAGAAGTGTGGGCGGAGTTGGCACAGCAAGCATGACACCAGTGAGGATATGAGTAGCTAGGCGCAGACATCC
+
BCCCBFFFFFCBGFCGGGGGGGHHGHHGGHHGHHFGEEGHGHHHHHHHFFGHHHHHGGGHGHDGGHFHHHHHHHHFHHFFHHHHHHHHHHHHFHFHHHGFGGGGGHHGGGGEFHFHHGGHHHHHGH3FBDCG@EDG2F/?F2011?/F???----<-----::00000;009;.;//00000.0/;0;9;..--;-./00000//./:/./009000...0;90.0/09000000:000./-:--;./;0/
@M03495:530:000000000-LYBTV:1:2108:14313:19067 2:N:0:TGACAGCT+CCTACGGG
ATATTTTGCCGTTGATAAACCACCCTCCCTGTGGTCGTTATCTTGCTCCTTCTGTCGTCAACGAATTTACTAATTCCAAAGCTCACATGCTGACAGATCGGAAGAGCGTCGTGTAGGGAAAGAGTGTCCCGTAGGGTGTAGATCTCGGTGGGGGGCGGGTGTATAAAAGAAAAATAGAAACAATTAGGAAGTAGGTATAGGGACATCATCGACTCGAACGGGATTTGACCGCATCAGCTAGGCAACGGGGC
+
CCCCCFFFFFCCGGCGFGGGGGGGGHHGGHHHHHGHGGGHHHHHHGHHHGHHHHHHEGGHGHGGGHHHHHHHHHHGHHHHHHHHHHHGHFHFHHHHHHHHGGGGHGHGGGGEG?FHFEHHHHHHGHHHFHGGCDGGFF@<>2D222<?//?/---:---9--//9/;//.;//..///////.//;////.////9////:./../////:/-..9./.-....//9///;--:-;/;::9.//..--.--
@M03495:530:000000000-LYBTV:1:2108:2776:19083 2:N:0:TGACAGCT+CCTACGGG
ATATTTTGCCGTTGATAAACCAGCTAATCCTGAAAAAAAAATCAAAGCTAAAAACTACAATGCTAAGACCACGATGTGACTGCTATCAAAGTTAGATATATATGTAAATTATTCATCTGTCAAATCCTAGAATTATATCATACCTGCTCCAGCAATCACGACCTGTAATGGTTTAGTGGGTTGTTAACTGTTTCTGAAAAATGAAGATAGTTGTCCAGCTTCCAAAAAGTTTATTGTGTTTTCTAGTGGAG
+
A3>>AFFFBD@AEFGBGGGGGGHHHHH5FFHHHHHGHGGGGH3FGFFHHFBFBGGFFHHHHGEGHFGHFFHEGGEEGEB4G33GHGBGGHHHHHHHGHHHHHHHGGFDHFHHHHHHGGHH4FBGGFHHHHHHHFHHHHGFGH1CGD0FDCF10@FHHHHDDC/CFGHHFFEGFFFHHHEEDFGGH11GFGG0<0==DGF0.<D0D::CGG:GFGCFBCCB00;:;0.:;90CFFF000;FBB0CF0BF?0.
@M03495:530:000000000-LYBTV:1:2108:26480:19087 2:N:0:TGACAGCT+CCTACGGG
ATATTTTGCCGTTGATAAACCAGGGACTCAGGCTGGACCAAAGCTCACATGCTGACAGATCGGAAGAGCGTCGTGTAGGGAAAGAGTGCCCCGTAGGGTGAAGATCTCGGTGGGCGCGGGGTCGATAAAAAAAAAAAATTCGAATAGCACTGGTGACGAAATGCTTGCGGATAACACCATAAAATACGCGTCGTTACTGAGGAGGACGATGCGAATAAAAACGACAGTATGGGCACTGACATGAGTATGTT
+
BBBBAFFFFFBBFGCCGGGGGGHGGGGHHHHHHGHGGHFHHHHHFHHGHHFHGBGHHHGHHHGGGGGFFEEEGEEGHFHGHHHGHGFHEFFFG>E//?3//3?B3??4FF/?FE//////--.--..<000<-;----=/090.9.00000//0/;0..-.;/////9---9.////..9///////..-----.../9//./....9-...9.--.////.-.9--9//;.....;9///9/////;://
@M03495:530:000000000-LYBTV:1:2108:21308:19098 2:N:0:TGACAGCT+CCTACGGG
ATATTTTGCCGTTGATAAACCAGCTAATCCTGAAAAAAAAATCAAAGCTAAAAACTACAATGCTAAGACCACGATGTGACTGCTATCAAAGTTAGATATATATGTAAATTATTCATCTGTCAAATCCTAGAATTATATCATACCTGCTCCAGCAATCACGACCTGTAATGGTTTAGTGGGTTGTTCACTGTTTCTGAAAAATGAAGATAGTTGTCCAGCTTCCAAAAAGTTTATTGTGTTTTCTAGTGGAG
+
?ABA?FFFFFBAEGG5DGGGGGHGCHHHBGGFHFHHGCFCFHHHFHHGGH5D3FEFFFFFHGHHGHHGFHEHFGHG?DGF43G444EGGF3B@4F34BGHHHHGDGHHHHHHHHHFFHFFHHHFEHHDGGHHHHGHFGHHHHBGGHFFHFFGGG2FGFBDDC@AGGHGGG11?FGFGEHFGEGGHHBFHG0DBFD=0=G0GFGH0::;0GCCHH0:CCHGH0G0;0.=;C;9BFGGG09CBF00C0;C.09
@M03495:530:000000000-LYBTV:1:2108:26748:19101 2:N:0:TGACAGCT+CCTACGGG
ATATTTTGCCGTTGATAAACCAGGACTCAGGCTGGACCAAAGCTCACATGCTGACAGATCGGAAGAGCGTCGTGTAGGGAAAGAGTGTCCCGTAGGGTGTAGAAGTGGGTGGTGGGCGGAGCATTAAAAAAAAAAAGGATGGACAGGGGGGGCTAGACCCGCACGGCACGGACGACTTGGAGCGCCGCGTGTATGTGATGCGGAGCACGAGGCGTAGGGTGAGAGGCAGTGGATACTGATGTAATCCATTG
+
CCCCCFFFFFDBGGGGGGGGGGHGHHGHHHHHHHGHHHHHHHHHHHHHFHGHFHHHGFFHHGGGGHHHGEGGEEGFHGG3EGHFFBFBF4GFGG?EF?//3?F43433??EC<////>//>/??11=1D1<-<<--../0:./00:..--:---.:000.------9--.------..:0://------;-;/00000000----9.;-.9--;9--../...00..9;/0/00:0;00000000000000
@M03495:530:000000000-LYBTV:1:2108:3567:19119 2:N:0:TGACAGCT+CCTACGGG
ATATTTTGCCGTTGATAAACCAGCTAATCCTGAAAAAAAAATCAAAGCTAAAAACTACAATGCTAAGACCACGATGTGACTGCTATCAAAGTTAGATATATATGTAAATTATTCATCTGTCAAATCCTAGAATTATATCATACCTGCTCCAGCAATCACGACCTGTAATGGTTTAGTGGGTTGTTCACTGTTTCTGAAAAATGAAGATAGTTGTCCAGCTTCCAAAAAGTTTATTGTGTTTTCTAGTGGAG
+
BABBBFFF4DAA?EGGFFDFBFGHHFG5FGFGFFG5GCFFFHB3FFE2F55BGHEHHHGHEHGDGHHHHHHHDEGFCGH44@3BG43BFHH4GEGFHHHGHHHHHGHHHHHFFG4GF4G4GHFBDFHHGHDEDGGHFFGFHHHHHH02B2?FBCFFEGHEGFCDG<FHDGG?1FGHGFFE>CFAEHHHGFHHFH0D=<<GGFFHFHBFFG:GFGCCCCB0;CC0C0A?CBFGFFFGGGGGGEGB9F;;FBC
@M03495:530:000000000-LYBTV:1:2108:27545:19125 2:N:0:TGACAGCT+CCTACGGG
ATATTTTGCCGTTGATAAACCAGGACTCAGGCTGGACCAAAGCTCACATGCTGACAGATCGGAAGAGCGTCGTGTAGGGAAAGAGTGTCCCGTAGGGTGTAGATCTCGGGGGGGGGCGGAGCATTAAATAAACAAAAAGTACGAGTAGGCGCTGCTGGGCACTCGCAATAAAGAGAACACTGGCAAGTGTACGAATTCTTCGGTGTAAGGAGTTGCTCGTGTGCGGGGACAGGGCATACTCGATCCGTGTA
+
CCBBCFFFFFCBGGGGGGGGGGHGHHHHHHFHHHGFHHGHHHFHFHFHHHGHHFHHHHFHHGGGGHHHGGGGEEGGFHGCHEFFGBF4FDGEEEGGGFF@F3444B40F/?/;-:-------99BF///;:///.9...://.....://9---.9/:.././/.--.:////////:///9/.//99////.....:/9:..:..//9//://////.-.;:/.-----......:////../...:../
@M03495:530:000000000-LYBTV:1:2108:24856:19141 2:N:0:TGACAGCT+CCTACGGG
ATATTTTGCCGTTGATAAACCAGGACTCAGGCTGGACCAAAGCTCACATGCTGACAGATCGGAAGAGCGTCGTGTAGGGAAAGAGTGTCCCGTAGGGTGTAGAGCTCGGGGGGGGGCGGGTCATTAAAAAAAAAAAGAAAAGAGTGATGGGCGGTCACGACAGTCGATATCGCTTCAGCTAGGATATACCAGTGTGACATTTCGTGCGAGCGATGATGTTGCAAATGACCGTGGGTATCTGGTGGTACGTA
+
CCBCCFFFFFCCGGGGGGGGGGHGHHHHHHGHHHGHHHHHHGGHHHHHHHHHHHHHHHHHHGGGGHHHGGGGEE?GHGGGFHHHHBFBFFHGE@EFGHGEFGF3433///>/----9;---;.99B0BBBBDFF-C;.:/;/.9000000:.----.0;.-:-00;:.:-:.;:.:000000:00000000000009000000/...-.--:-.90000000900;0000-..--.000:090/.:00.90
@M03495:530:000000000-LYBTV:1:2108:14889:19142 2:N:0:TGACAGCT+CCTACGGG
ATATTTTGCCGTTGATAAACCAGCTAATCCTGAAAAAAAAATCAAAGCTAAAAACTACAATGCTAAGACCACGATGTGACTGCTATCAAAGTTAGATATATATGTAAATTATTCATCTGTCAAATCCTAGAATTATATCATACCTGCTCCAGCAATCACGACCTGTCCTGGCAAACAACCTGCAGAAAAGCCAATCAAATATATTTTCACAAGAGATGGAATGTGAGGCAATAATAGAGTACAAAGGTTGA
+
CDCCCFFFFFCCGGGGGGGGGGHHHHHHHHHHHHHHHGEGGHHHHHHGHHHHHHGHHHHHHHHHHGHHHHHHGGHGHHHHHHHHHHHHHGHHHHHHHHHHHHHHHHHHHHHHHHHHHHHHHHHHHHHHHHGHHHHHHHHHHHHHHHEGHHHGGHHHHHHGFGGGHHHHHHFHHFAFGHHGHHHHHHHHHHHHHHGGHHBHHHHFHHHBGHGHHHHGHHHGHHHFGGGGFGGGGBCF00F0;FFFFFB0BFG
@M03495:530:000000000-LYBTV:1:2108:13474:19152 2:N:0:TGACAGCT+CCTACGGG
ATATTTTGCCGTTGATAAACCAGCTAATCCTGAAAAAAAAATCAAAGCTAAAAACTACAATGCTAAGACCACGATGTGACTGCTATCAAAGTTAGATATATATGTAAATTATTCATCTGTCAAATCCTAGAATTATATCATACCTGCTCCAGCAATCACGACCTGTAATGGTTTAGTGGGTTGTTCACTGTTTCTGAAAAATGAAGATAGTTGTCCAGCTTCCAAAAAGTTTATTGTGTTTTCTAGTGGAG
+
BCCCCFFFFFCBGGGGGGGGGGHHHHHHHHHHHHHHHGGEFHHCHHGHHGGFHHGHHHHHHHHHHHHHHHHHGGHGGHHHHHHHHHHHHHHHHHHHHHHHHHHHHHHHHHHHHHHHHHHHHHFHHHHHHHHHHHHGHHHHHHHGHHHHHHHGEHHHHHHGGGGGGHHGHHH<FGE1=FHHGGGGHHGHHHFHGHHHHHFHHHHFGFHHHFCHHHHHHHGGHFH0;C.9;9FFFFBFFGFFFFFGFFGGGGG
@M03495:530:000000000-LYBTV:1:2108:8172:19200 2:N:0:TGACAGCT+CCTACGGG
ATATTTTGCGTTGATAAACCAGAACCATCCAAAGCTCACATGCTGACAGATCGGAAGAGCGTCGTGTAGGGAAAGAGTGTCCCGTAGGGTGTAGATCTCGGGGGGCGCCGGATCATTAAAAAAAAAAAAAGAAGAATGTGAGGTCTGTGATGACGGTGCGGAACACGAGCCACAGCGAGGTGTAAACGTATGACATATAGTACAATAAGTGGCGGATAAAATACACCGATGAGACGCACTAGGCGTCAGGA
+
BCBBCFFFFDCCGFGGGGGGGGHHHHHHHHHHHHHHHHHHHHHHHHHHHHGHHGGGGHHGGGGGEEFFHGGHHHHHHFGBBBGGEGGGGFF/@344BBB0C/EFC---9---.;:0:9B:BFCFFF-@;=.9.;0;000:00.//:/9000900.-.9------//.----//...----;.00000...0/000000000990:000:000.;---.00000000/---.00;0.----:0//-.-../0
@M03495:530:000000000-LYBTV:1:2108:27122:19201 2:N:0:TGACAGCT+CCTACGGG
ATATTTTGCCGTTGATAAACCAGTCTCCAAAGCTCACATGCTGACAGATCGGAAGAGCGTCGTGTAGGGAAAGAGTGTCCCGTAGGGTGTAGATACCGGTGGGTGCCGGATCCTTAAAAAAAAAAAAGAGATGTGTCAGCGAGTGCGGGTCGAACACATGAAGTAAGGTGGATTCGATGTGCTTTAACACGTATGTGCCGTACACTGGAGCAATAGCTTGTGGGCGCATCGTAATCATATAGTCGTAGATT
+
CCCCBFFFFFCBGGGGGGGGGGGFHHHHHHHHGHHGFHGHHHHGGHHHHHHGGGGFHHGGGGGGFGHHGHHHHHH5GGFGHFHGGGG3?>334@443?E//E>///3///?/233DFGGGCBD/D--<.</00=000000.--::;-----;-.;9/.9000000000;0..000.000.0:909000:0../9/0000-..9.000:/:/./00000:/.0;..-9-.-.9...0000000:0.:;..00
@M03495:530:000000000-LYBTV:1:2108:22964:19210 2:N:0:TGACAGCT+CCTACGGG
ATATTTTGCCGTTGATAAACCAAAGCTCACATGCTGACAGATCGGAAGAGCGTCGTGTAGGGAAAGAGTGTCCCGTAGGGTGTAGATCTTGGTGGTCGGCGTATCATTAAAAAAAAAAAAAAAAGCAGTAGGTGAGTGATTCAAGGCGTGGAAGGAAGAGATACACGGAGATAATACACGCATATGTGATATGCTGCTGACAGCAGTCAGACAATGTATCTGGTTAGAAGCAAGTAGCGCCAGACTGTCAC
+
DDDCDFFFFFCBGGGGGGGGGGHHHHHHHHHHHGHHHHHHHHGHGGGGHHHGGGGGFGHFHGHHHHHHDFDFFHGEEFDGFC/33444B4B3BFG13///>//<?44D4?BFHF@C?/@<->--..0<00<000:.00000000<0.:.--.:/<./.../<00:0.-9<-/0000000<--..000000:B00:00000/<0./.0<0<00//0000<0000000.00000//0<00---.9..0<:000
@M03495:530:000000000-LYBTV:1:2108:26186:19215 2:N:0:TGACAGCT+CCTACGGG
ATATTTTGCCGTTGATAAACCAGCTAATCCTGAAAAAAAAATCAAAGCTAAAAACTACAATGCTAAGACCACGATGTGACTGCTATCAAAGTTAGATATATATGTAAATTATTCATCTGTCAAATCCTAGAATTATATCATACCTGCTCCAGCAATCACGACCTGTAATGGTTTAGTGGGTTGTTCACTGTTTCTGAAAAATGAAGATAGTTGTCCAGCTTCCAAAAAGTTTATTGTGTTTTCTAGTGGAG
+
BBBBBFFBFFBBGGGGGGGGGGHGHGHHHHHHFHFHHGGGGHHHHHHHHHGHHHGHHHHHHHHHGHHHHGHHGGHGEHHGHHHFFHFHHHHBGHHHHHHHHHHHHHHHHHHHHHHHHHHHHHGHHHFHHHGHHHHHHFHFHHHHHHGHGFHHHGGFHGHGGGGAH?DHGHHHHHHHGHHHGGGGHHHHGFGHHHBDFGHHHEFGGFHHHHHHHHBGHHGHHHEGFFG.;9CFBFGGGGFFGG0FFFFFABA
@M03495:530:000000000-LYBTV:1:2108:25903:19221 2:N:0:TGACAGCT+CCTACGGG
ATATTTTGCCGTTGATAAACCAGAACCATCCAAAGCTCACATGCTGACAGATCGGAAGAGCGTCGTGTAGGGAAAGAGTGTCCCGTAGGGTGGAGATCTCGGTGGTCGGCGGATAATTAAAAAAAAAAAGGAGGGAGGGGGGATGGGAGGCGGGACGACTCAAGGCAGCAGGACTGCGGAGTTGTGGTGTCAACTCGTGCAGGAGGCGGACACACTGGCAGTGAGAGCAGATATACGTAGATGACTGGCTA
+
CCCCCFFFFFCBGGGGGGGGGGHHHHHHHHHHHHHHHHHHHHHHHHHHHHHHHHGGGGGHHGGGGEFFFFHGGHEFGFDGBGFHEGG?EGFF/1?33B?40?//E/3</<<<///@221111GCCG>C-../..-..:---9-..../.-.-<-----9..0000....<:.../.<<-9-9:00../..000000.....0.....<----././0/</9/0000<.0//00000.0:.<:B0000../0
@M03495:530:000000000-LYBTV:1:2108:9239:19229 2:N:0:TGACAGCT+CCTACGGG
ATATTTTGCCGTTGATAAACCACCCTCCCTGTGGTCGTTATCTTGCTCCTTCTGTCGTCAACGAATTTACTAATCCAAAGCTCACATGCTGACAGATCGGAAGAGCGTCGTGTAGGGAAAGAGTGTCCCGTAGGGTGGAGAAAAAGGCGGGGGTCGGGGCGTTTAAAAAAAAGAAAAGAGAACCATACGGGACACAATCCGTAGTCACATCAGTAGCGGAGAATGCACAGTGGGGCGTGTGGTGGTGGCAG
+
AAAABFFFFFBAGGGGGGGGGGGGGHHGGHHHHHGFEFGHHHHHFFHHHHHHHHHHGGGHGHGGGHHHHHHGBHHHHHGHHHFFFHGHHHFHHHHEHHAGGGGHHHGGGGEGFGHHGHFHFHGBG3B3BBFGGGE2?//?<0100/C/>@---9.------99-9///:999.../.9.../9AA//.9.-.9..:./;......;/9///://;/9-----.;;9///;9;/.-9---.9.99.......
@M03495:530:000000000-LYBTV:1:2108:24744:19230 2:N:0:TGACAGCT+CCTACGGG
ATATTTTGCCGTTGATAAACCAGTCACAACCACTTCTTGCCCTCCAAAGCTCACATGCTGACAGATCGGAAGAGCGTCGTGTAGGGAAAGAGTGTCCCGTAGGGTGTAGATCTCGGGGGTCGCCGTATCCTTAAAAAAAAAAAATATCATAGGTAAACATGGAGGAAGCTTGAGCTGTGTAGTTCGTATTGTGTGGAGGGAGACATGTCGCGGGCGTGTACTAACTGTATGCTCTACGCGCTCGCGAGTGA
+
CCBBCFFFFFCBGGGGGGGGGGHHHHHHHGGGGHHHHHHHHHHHGHHHGHHHHHHHHHHHHHHGHHHHGGGGHHHGGGGGGGGGHGGHHHHHBG4BGHF?EEGGCF?FGB4444B?/////></A/.0>1<<F11>1ADC-:--.0000000000000;00/0/../..:0/;00000/:00:00..//0000/:.0..-..../0000..-------./0900090;0:0:00000.-:-9.:----9.0
@M03495:530:000000000-LYBTV:1:2108:25828:19232 2:N:0:TGACAGCT+CCTACGGG
ATATTTTGCCGTTGATAAACCACCCTCCCTGTGGTCGTTATCTTGCTCCTTCTGTCGTCAACGAATTTACTAATTCCAAAGCTCACATGCTGACAGATCGGAAGAGCGTCGTGTAGGGAAAGAGTGTCCCGTAGGGTGTAGGTCTCGGGGGGGGGCGGGTTGTTAAAAAAAAAAGTAACGATGACACACGCATTTTCGAGCAGGTGCAAATAAACAATCTAGGATGCATGCATGTATAGAGTTGCAGTCAA
+
CDCCCFFFFFCBGGGGGGGGGGGGGHHGGHHHHHHHGGGHHHHHHHHHGHHHHHHHGGGHGHGGGHHHGHHHHHHHFHHHHHHHHHHHHHGHFHHHHHHHGGGFHHHGGGGEGGHHGGFHHHHHFG?DGFGHGGGG2F/2@2222@0///<---------9-..0:000:=B;-.000:....0000/.---..00;-./.-/..0;000000000.00:;00000/0000000;000000000:000000
@M03495:530:000000000-LYBTV:1:2108:13256:19254 2:N:0:TGACAGCT+CCTACGGG
ATATTTTGCCGTTGATAAACCAGTCTCCAAAGCTCACATGCTGACAGATCGGAAGAGCGTCGTGTAGGGAAAGAGTGTCCCGTAGGGTGTAGATCTCTGCGGGCGGCGGATGATTAAAAAAAAAAAAGGCAAATGACATCACATCCACGTAGCTCGGACTCGCTCAGTACGAGGAGCTGGATACCTGTGTATCTAGTCGTTGCGTGTGCAGCCGTAATGTACGTCGCCTGTGTCGCTGCTGCTGGCCGTGG
+
CCBBCFFFFFCCGGGGGGGGGGHHHHHHHHHHHHHHHHHHHHHHHHHHHGEE?FGHHGGEGGEFFHHHFFHHHGHDGFFGHGGGGGG31>3344B44443>///>////-->111111>0<-:;@--;.....000000000000:0:../..00.-.--/9-.../90:...-9...0/.0:000000:00000000.;./.:;9:.0090.-...;0000.:.--...0000..99.0:;000..----
@M03495:530:000000000-LYBTV:1:2108:15330:19277 2:N:0:TGACAGCT+CCTACGGG
ATATTTTGCCGTTGATAAACCAGCAATGTCACAACCACTTCTTGCCCTCCAAAGCTCACATGCTGACAGATCGGAAGAGCGTCGTGTAGGGAAAGAGTGTCCCGTAGGGTGTAGATCTCGGGGGGCGGCTGATGCTTCATACAAAACAAAATTACAAACAGACGGGGACCCGAAACAAGGTCGTTATACCTAAGGCACGGATGCACAACAGTGCATCACTCGCAGCAGAGATGCTAAGCTGCTCTGATAGG
+
CCBBCFFFFFBAGGGGGGGGGGHHHHHHHHHHHHGGGGHHHHHHGHHGHGHHHHGGHHHHHHHHHGHHHHHHHGGGGHHHGGGGGGGHHHGHHGHHHHHBF4GGHGDGEBF/B3444BGG///<--;----.////9/9/;/9//..9;..//:9//9.../.-.----.;-----/.../;9-.:;/9///////9;.--.-.//:..:.:://////:/.--.-;./.;///////////;///99://
@M03495:530:000000000-LYBTV:1:2108:12015:19301 2:N:0:TGACAGCT+CCTACGGG
ATATTTTGCCGTTGATAAACCAGGACTCAGGCTGGACCAAAGCTCACATGCTGACAGATCGGAAGAGCGTCGTGTAGGGAAAGAGTGTCCCGTAGGGTGGAGAGCTCGGGGGGGGGCGGAGCATTAAAAAAAAAAAAGAATGAGAGAGCTGAGGGGGTGGTAGGGTGAAAGGAATGTGATATGAGAAGAGCGGCGAGTGTGGAGCGATAGAGACTATTGGTGAGTGACTGGGTGCACGATGCGCGTGGGTG
+
CCCCCFFFFFEDGGGGGGGGGGHGHHHHHHHHHHGHHHHHHHHHHHHHHHHHHHHHHHHHHGGGGHHHGGGGFGHHHHGGHHHHH@F4FFFE?EFGGHF//?3//B3?///>-----<99--.<<111:FFF---<<...0<011<<..00<<..--<--.<1.</..011<//0011111111111:0./------9.11.0</--<.A111<00<1<01.1.::111:<./.9009..9.-.-----.<
@M03495:530:000000000-LYBTV:1:2108:3039:19339 2:N:0:TGACAGCT+CCTACGGG
ATATTTTGCCGTTGATAAACCAGGACTCAGGCTGGACCAAAGCTCACATGCTGACAGTTCGGAAGAGCGTCGTGTAGGGAAAGAGTGTCCCGTAGGGTGTAGATCTCGGGGGGCGCCGGATCATTAAAAAAAACAAACCTCTGTTACTGACCCGAAACCAGCCGCATCTGTTGGAGATAGAGGAGTGAGACACTACAGTCGACACTGGGGCGTCTGGTTCGCCTTAGCTACCGACGCGTACTACGCAACGG
+
CCBBCFFFFFCCGGGGGGGGGGHGHHHHHHHHGHGGCGHHHHHHHHHHHHEHGFFHHDGHGGEFEHHHGGGF>EGCGHGFFHFHGFEBFGHF??AEFB?/B3444440F/</--------.-:0;00009999..9.;.//0090090000//-----.....---;-00;00.:/0/0000/..9.0090//0/:0000;.-.-00/.-.-;-../009--...000000/-.------;900.-.--9-
@M03495:530:000000000-LYBTV:1:2108:26040:19366 2:N:0:TGACAGCT+CCTACGGG
ATATTTTGCCGTTGATAAACCACCCTCCCTGTGGTCGTTATCTTGCTCCTTCTGTCGTCAACGAATTTACTAATTCCAAAGCTCACATGCTGACAGATCGGAAGAGCGTCGTGTAGGGAAAGAGTGTCCCGTAGGGTGTAGATCACGGGGGTGGGCGTGGGATTAAAAAAAAAAAGATGAGAGAGGTGTCAAGAGATGACAGGGGTACAATAGTTGACGCGAGACTGCTTACATGCGAAGTCGTCGATGGT
+
CCCCCFFFFFCBGGGGGGGGGGGGGHHGGHHHHHHHGGGHHHHHHHHHHHHHHHHHGGGHGHGGEHHHHHHHHHGHHHHFHHHHHHHHHHHHGHHGHHFHGGGGGHHGGGGEG?GHHGHHHHHHBGDFGHGGGGGGCFB@G2222@?C/<A-<<-.-----.0;00;0:-9@-:-9.000000.9:0:0000;0./000000..-..000:00000;0..----.00/00000000..-;.0..;--.0:0
@M03495:530:000000000-LYBTV:1:2108:28063:19367 2:N:0:TGACAGCT+CCTACGGG
ATATTTTGCCGTTGATAAACCAGAACCATCCAAAGCTCACATGCTGAACAGATCGGAAGAGCGTCGTGTAGGGAAAGAGTGTCCCGTAGGGTGTAGATATCGGGGGGCGCCGTATTATTAAAAAAAAAAAATACAGAAAGTAAACTGACACTAGGGACGAGGTATAATATTCAAGGTGTTACTATGATGTGTTTTGTTGCAAGTTCGCGCACATCTACGAGCAACATATGTAGAATCCGTATGACACATAT
+
CCBCCFFFFFDCGGGGGGGGGGHHHHHHHGGGHHHHHHHHHHHGHHGHHGHHGHHGGGFHHHGGGGEGFHHHGHHHFHHBG4BDGGHGFGG3?/33444@4/E//B-------.<0<000:<B0DF;BBA<<0:<00::0<<0000000000:0/./.-9--<0000000000000000.000000000000//:.//.0000000.------00<00...--/..<<00<0000<00.9.B/0000/000
@M03495:530:000000000-LYBTV:1:2108:27088:19379 2:N:0:TGACAGCT+CCTACGGG
ATATTTTGCCGTTGATAAACCACCCTCCCTGTGGTCGTTATCTTGCTCCTTCTGTCGTCAACGAATTACTAATTCCAAAGCTCACATGCTGACAGATCGGAAGAGCGTCGTGTAGGGAAAGAGTGTCCCGTAGGGTGTAGGGGTCGGTGGGTGCGGGAGCGTGTACAAACATATAGGTAGATCTATCACAAGAGTGTCTTGGCAAGAGCCAAAGGTGAGAGCTGGGGTGTACACTCTGACTTGGTGGTGCC
+
BBBBBFFFFFBBGCGFGAGG4GGAECC2FFHFFCGFGGGGHHFHGHHHFHFGHHHFEEGHGHGGGEHHHHHHEGHFBFFHEHHFHHHHGHDGHHH3GHHGFCE1FHEGGGGG?GG3FCGHHFE?F1B11<?B/AF0//@11//</<A/>.-...-----.-:::/0000..000000;0009000000000;C9;9900000/009/././.././99.//./;..-;;;////////9//;//;..;.//
@M03495:530:000000000-LYBTV:1:2108:27650:19381 2:N:0:TGACAGCT+CCTACGGG
ATATTTTGCCGTTGATAAACCACCCTCCCTGTGGTCGTTATCTTGCTCCTTCTGTCGTCAACGAATTTACTAATTCCAAAGCTCACATGCTGACAGATCGGAAGAGCGTCGTGTAGGGAAAGAGTGTCCCGTAGGGTGGAGAGCTGGGGGGGGGGCGGAGGATTAAAAAAAAAAAGTGGGAGGCTGGTGCTGACGCTAGTGGTGAGAGTAACATGTGCACGGGGAGTGGCATAATAGTATGTGAGGGGTAG
+
BCBBBFFFFFCAFGEGGGGGFGGGGHHEFHHHHHHHGGFDHHHHHGGGHHEGFFHFGGGHGHGGFHHHHHHHHHHFHHHHHHHHHHHGHHHHGHHGHGHHGGGCHHGCGGGEGFGGHGHHGFGHBD?GHFCGCDDEFF/?/2//110A<<-----------;/://9/;---9-;.///..:-9...////://.....//.9././//9////://///.9----9.../:/;//;////////..-..9
@M03495:530:000000000-LYBTV:1:2108:11969:19395 2:N:0:TGACAGCT+CCTACGGG
ATATTTTGCCGTTGATAAACCACCCTCCCTGTGGTCGTTATTTGCTCCTCTGTCCTCCAAAGCTCACATGCTGACAGATCGGAAGAGCGTCGTGTAGGGAAAGAGTGTCCCGTAGGGTGTAGATCTTGGGGGGTGGCGGGTCATTAAAAAAAAAAAGAGAGAGTGCGCTGTGTGAGACAGAGTGCGCAGAGGTGTTCGTGAGAGATGAGGTGTAGAAAAGCAGTGTAACGGGTATTTTGATAGCAGCGGGG
+
BCCBCFFFFFCCGGGGGGGGGGGGGHHGGHHHGHGHGGGHHHHHGHHHHHHHHHHHHHHHHHHHHHHHHHHHHHHHHHHHHGGGGHHHGGGGGGFFGFGHGHHHHGH?DGHFGFGGGCF/2F333B332//@--<-<---<-<B11<1<B------../<..90<1<---./1:1110</</1119-<--9.0.0.1.../.10.1010/:.00111<//.0/101111.-.-<01111.11<:10/----
@M03495:530:000000000-LYBTV:1:2108:2972:19395 2:N:0:TGACAGCT+CCTACGGG
ATATTTTGCCGTTGATAAACCACCCTCCCTGTGGTCGTTATCTTGCTCCTTCTGTCGTCAACGAATTTACTAATTCCAAAGCTCACATGCTGACAGATCGGAAGAGCGTCGTGTAGGGAAAGAGTGTCCCGTAGGGTGTAGAGCTCGGGGGTGGCCGTGTGATTTAAAAAAAAAACAGCGGCGAGGCGCTTCGAGACGCCTGCGACTCACACCAATGTGACTGTAGCGTACGCTTGTACAATGAGGCACTG
+
BBAABFFBFFBAFGGGGGGGFGGGGHHGGHGHGHHHGGGHHHHGBGHHHFFGHHHHFGGFEHGGGHHHHHHHGHHHGHHHHHHGGHHHGHHHHGHHHHHGEGGFGHHGFFF@FFFHFGFHHGGH?GBFDFF/C/BA2</222222@C//<<-<-..--:;.0;;00<;G0:-@--../.--------;--..-9B...-9...----.////..;//9;//////;/-.9--....:///;/////...9/
@M03495:530:000000000-LYBTV:1:2108:6734:19429 2:N:0:TGACAGCT+CCTACGGG
ATATTTTGCCGTTGATAAACCAGCTAATCCTGAAAAAAAAATCAAAGCTAAAAACTACAATGCTAAGACCACGATGTGACTGCTATCAAAGTTAGATATATATGTAAATTATTCATCTGTCAAATCCTAGAATTATATCATACCTGCTCCAGCAATCACGACCTGTAATGGTTTAGTGGGTTGTTCACTGTTTCTGAAAAATGAAGATAGTTGTCCAGCTTCCAAAAAGTTTATTGTGTTTTCTAGTGGAG
+
CCCCCFFFFFCCGGGGGGGGGGHHHHHGHHHHHGHHHGGGGHHGHHHFHGGHHHGHHHHHHHHHHHHHHHHHGGHEGGHHFHCGHHHHHHHHHHHHHHHHHHHHHHHHGHHHEHHGHHHHGHHHHHHHGHHGHHHHEFHHHHHHHHGFHFHGEHHHHFHGGGGGHHHFHHE?GGHFFGGHGGGGHHGHHHHHHHHHHDBGHFHGHFHHHHHGHHHHHHGHHEGGFFE.CCFGGGGGGG9FFGBFFFFGFFE
@M03495:530:000000000-LYBTV:1:2108:27464:19434 2:N:0:TGACAGCT+CCTACGGG
ATATTTTGCCGTTGATAAACCACCCTCCCTGTGGTCGTTATCTTGCTCCTTCTGTCGTCAACGAATTTACTAATTCCAAAGCTCACATGCTGACAGATCGGAAGAGCGTCGTGTAGGGAAAGAGTGTCCCGTAGGGTGTAGAGCTCGGGGGTGGGCGTGTAAATAAAAAAAACACGATCAGGTCTAACATCGTATGTCGCTGCGATGTACGAAGACATCAAGAGGCATCTACTAACTACTCATCATGATGC
+
CCBBCFFFFFCAGGGGGGGGGGGDGGHGGHHHHHHHGGGHGHHHHHHGGHHHHHHHGGGHGHGGGHHHGHHGHHHHGGHHHHHHHHHHHHHHHHHHGHGGGGGGHHFFGFGEEGHHHGHHHHGGBGD33FBGCGFGFG<2222D@2///>><---.---:/00;0:900;;?....-.;.00;:0000000.9.;/00....9--...;0....9//00000;....0/0009000000000:00090000
@M03495:530:000000000-LYBTV:1:2108:10933:19463 2:N:0:TGACAGCT+CCTACGGG
ATATTTTGCCGTTGATAAACCAGGACTCAGGCTGGACCAAAGCTCACATGCTGACAGATCGGAAGAGCGTCGTGTAGGGAAAGAGTGTCCCGTAGGGTGTAGATCTCGGCGGTGGGCGTGTAATTAAAAAAAAAAAAAAAGGGAAACGAGGTGCGAGCAGAGCAATTGGAGAACATGACGAGCAGTGCACATCAGTGGCGGTACAAACGCAGCGAGAACGGAGGGAGCAGGTGATGTGACGACAGACGTAT
+
CBBBCFFFFFCBGGGGGGGGGGHGHHHHHHHGHHGHHHHHHHHHHHHHHHGHHHHHHHHGHGGGGGHHGGGFEGGGGHGHGHHBFBG4FFFE1EEFFBF/?F?4D44FF/><</?//<///0@<111?<1@@DC<;----....../.99-9.0-.---/:./////////9.//9///..-;-/////;/9//////.---..///..--------./....-;..../..//;/:///..---/;-.9;
@M03495:530:000000000-LYBTV:1:2108:8519:19473 2:N:0:TGACAGCT+CCTACGGG
ATATTTTGCCGTTGATAAACCACCCTCCCTGTGGTCGTTATCTTGCTCCTTCTGTCGTCAACGAATTTACTAATTCCAAAGCTCACATGCTGACAGATCGGAAGAGCGTCGTGTAGGGAAAGAGTGTCCCGTAGGGTGTAGAACTCGGGGGGGGGCGTGTCATTAAAAAAAAAAAAGAAGAGAGGAAAGTAGAGTTGTCGACAGATTACGAGTGCAGCTAGACAGTCAGGGTGGGGTCTCTACAAGTGCGA
+
CCCCCFFFFFDCGGGGGGGGGGGGGHHGGHHHHHHHGGGHHHHHHHHHHHHHHHHHGGGHGHGGGHHHHHHHHHHHHHHHGHHHHHHHHHHHGHHHFHHHGGGGHHHGGGGEFGHHHGHHHGHHFGBGHHGHGGGGCF<2D22@22?D>>@-----<-9./0<B000<:DCFAD--.../0.:...//.00000<00<0..-.</000:....90000/<<000/0<00/./.---../0000000000-.
@M03495:530:000000000-LYBTV:1:2108:17068:19476 2:N:0:TGACAGCT+CCTACGGG
ATATTTTGCCGTTGATAAACCAGCTAATCCTGAAAAAAAAATCAAAGCTAAAAACTACAATGCTAAGACCACGATGTGACTGCTATCAAAGTTAGATATATATGTAAATTATTCATCTGTCAAATCCTAGAATTATATCATACCTGCTCCAGCAATCACGACCTGTAATGGTTTAGTGGGTTGTTCACTGTTTCTGAAAAATGAAGATAGTTGTCCAGCTTCCAAAAAGTTTATTGTGTTTTCTAGTGGAG
+
CCBCCFFFFFCBGGGGGGGGGGHHHHHHHHGHHHHHHGGGGHHHHHFHHHFFHHGHHHHHHHHHHHHHHHHHGGHGGFHHHHHGGHHHHHHHHHHHHHHHHHHHHHHHHFHHHHHHHHHHGHHHHHHHHFFHHHHFHHFHHHHGHHHHHHGHFFBGGHHGGGGGHGHGHHFGHGHG=GHGGGGGHHHFFHHHHFFHHHFHHHFGGGBGGGHEHHHHHHEFHHCGCBGGFFFFGGFGGGFFFGGGFFCCCBF
@M03495:530:000000000-LYBTV:1:2108:20099:19488 2:N:0:TGACAGCT+CCTACGGG
ATATTTTGCCGTTGATAAACCAGAACCATCCAAAGCTCACATGCTGACAGATCGGAAGAGCGTCGTGTAGGGAAAGAGTGTCCCGTAGGGTGTAGATCTCGGGGGGCGCCGGATCAATAAAAAAAAAAAAAAAGAGGAGGGAGGGTGATGAAGCAGGGGATAAACGCCGAGAACGCAGTGTGCTGGCAGCCAGATCGACCAGGATAGCGTGTGCCGGTGTCGGATAGGAGATAGGAGTCGTATAATGTACG
+
CCCCCFFFFFCCGGGGGGGGGGHHHHHHHHHHHHHHHHHHHHHHGHHHHHGHHHGGGGHHHGEGEEEAFGHGFHHHGHFGBFGHEGFGGG3F/33444440?/>/@-<-----.-.0<1::FFCFFF--9-<-../....-.9--<..1<11100/.9-../<10.--<9--.0..-9.0<111:0./......00..--<...<00:-..<.11--9-.0.-<..0/0/9/1</0/</-<./0111111.
@M03495:530:000000000-LYBTV:1:2108:6178:19499 2:N:0:TGACAGCT+CCTACGGG
ATATTTTGCCGTTGATAAACCAGAGGACTCAGGCTGGACCAAAGCTCACATGCTGACAGATCGGAAGAGCGTCGTGTAGGGAAAGAGTGTCCCGTAGGGTGGAGATCTCGGGGGGCGCCGGGTCATTAAAAAAAAAAAGAAGAAGAGGATATAGAGGCGATGTGCATACACAGCCAACATATACAGACCTTAATCTGGCGGATAGGATGAGGTGTTGACACTCGGTAATGAGCAGACAGTGGTATACTATA
+
CCCCDFFFFFDCGGGGGGGGGGHHHGHHHHHHGHHHGHHHHHHHHHHHHHHGHHHHHHHHHHHGGGGHHHGGGGGGGHHHGHHHHHHFG@FGHEGEFGGFG///33?D?GE/EC--;-;@--;-.000:B0:-@;@B-.../://0:../000000/.---:.0000:0000.;../.9/0000000..0;00000;00;--9.0/00::0/:909.00000/.....000;00//.//;0/;0000000:
@M03495:530:000000000-LYBTV:1:2108:12568:19516 2:N:0:TGACAGCT+CCTACGGG
ATATTTTGCCGTTGATAAACCAAAGCTCACATGCTGACAGATCGGAAGAGCGTCGTGTAGGGAAAGAGTGTCCCGTAGGGTGTAGGTCTCGGTGGGCGCCGGGTCATTTAAAAAAAAAAAAATGATAGACGGAATAAGATACGATGTGATTATAACACATCACGCACCATCCAGAAGACATACGTGTAGAGGAAACGCAGCACACTCAGTGGTAAACACGCGGTGCTTGCTGGAAATACTGTCGCGAAGGC
+
CCABCFFFFFCCGGGGGGGGGGGHHHHHHHHHHHHHHHHHHHHHGGGGHHHEEGGEEGGGHGBHHHHHBFDFGHGGEFGFFE/@@3B44B3?11E////////?>FFH33BGF2B@/@@--<.0000000...::0<0:0;0.::..0:00;00;0;/.0000.9B--.;/.000;:///0//.///:/9//;///;9---.././//////;/////..-:-.--//;.///.9///////9.9----..
@M03495:530:000000000-LYBTV:1:2108:16497:19523 2:N:0:TGACAGCT+CCTACGGG
ATATTTTGCCGTTGATAAACCACCCTCCCTGTGGTCGTTATCTTGCTCCTTCTGTCGTCAACGAATTTACTAATTCCAAAGCTCACATGCTGACAGATCGGAAGAGCGTCGTGTAGGGAAAGAGTGTCCCGTAGGGTGGAGAGCTCGGGGGGGGGGGGGTCATTAAAAAAACAAAAAGAGCAGAGAACAAGGGAGCGAGAGGAGAGTGAGGTAGACGATATGATGTACACGATCTCCGTCACTACGGGGTC
+
BC@BBFFFFFCBFGGGGGGGGGGGGHHGGHHHHHHHGGGHHHHHHGHHHHHHGHHHGGGHGHGGCGHHHHHHHHHHHHHHHGHHHHHHHHHHHHHHHHHHGGGGHHHGFGGEFFFFGGHHHHHH?GBDGFCFBDGG2?/<?2//1?DC/-A---9-9---..;:9////:@.;.:.9..//;//9//////....9-----...;.////./:///.-;.-:/9/:////.-...//.;...///..--99
@M03495:530:000000000-LYBTV:1:2108:5273:19531 2:N:0:TGACAGCT+CCTACGGG
ATATTTTGCCGTTGATAAACCAAAGCTCACATGCTGACAGATCGGAAGAGCGTCGTGTAGGGAAAGAGTGTCCCGTAGGGTGTAGGTCTCGGTGGTGGCCGTATCAATTAAAAAAAAAACTAAACTGGGAATACAGCTCTCGTCTCATGCACGCAAGTCAGACAATCTGAGGAGCATACACTGAGCGCGCCGTAACCTCCACCACCCGCCTTGAACGACTGCGCACGCTTGTTTTATGCCCACAATATCCG
+
BBABBFFFFFB@CFGGGGGGFGHFHHHHHHHHHHHHGFHHHHHHGGGGAGBEEEEEEAFFGEHHHHHGDFDBDGFB>AFABB/3333B44B11>1?//0?///004444BF4?3<B/>//111111<0/01?111<1<111.>.>01=<0<<.<<<-=0<00///0/;000:0...:90000009/9-----9...///.;......---..9//9.9:../.-----..../9.///////...;////.
@M03495:530:000000000-LYBTV:1:2108:9847:19541 2:N:0:TGACAGCT+CCTACGGG
ATATTTTGCCGTTGATAAACCAGCTAATCCTGAAAAAAAAATCAAAGCTAAAAACTACAATGCTAAGACCACGATGTGACTGCTATCAAAGTTAGATATATATGTAAATTATTCATCTGTCAAATCCTAGAATTATATCATACCTGCTCCAGCAATCACGACCTGTAATGGTTTAGTGGGTTGTTCACTGTTTCTGAAAAATGAAGATAGTTGTCCAGCTTCCAAAAAGTTTATTGTGTTTTCTAGTGGAG
+
BBBBBFFFFFBBGGGGGCGGGGHHHHHHHGHHHHHHHGGGGHFHHHHHHHHHHHGHHGHHHHHHHHHHHGHHGGHGGHHHHHGHHGHHHGHHHFHHHHHHHHHHHHHHHHHHHHHHHHHHHHHHHHGHHHGHHHHHHHHHHHHHHEFHHHGHGFFHHHHDGFGGHHGGHHHGHGHHHHHHGGGFHHHFFHHHF0=GHFHHHGHH0CGHHHHHGCCCCGFHGHCFHEHAEFFEFGGFFFFFGC0CBBFG.;A
@M03495:530:000000000-LYBTV:1:2108:15340:19545 2:N:0:TGACAGCT+CCTACGGG
ATATTTTGCCGTTGATAAACCAGTCAGGAGTCCAAAGCTCACATGCTGACAGATCGGAAGAGCGTCGTGTAGGGAAAGAGTGTCCCGTAGGGTGGAGATCTCGGGGGTGGCCGGGTGAATAAAAAAAAAAAAACAGTGATGCGATGCAGGGGGGGGGTGCGGACACCAGAGGAGACAGCAATACTAAAGTGACAGTCACATGATGGTGTGGTAGGGCTGGACAGGTGGAGAGGTATGCAAAGTGAGAGTGG
+
CCCBCFFFFFDCGGGGGGGGGGHHHHHHHGHHHHHHHHHHHHHHHHHHHHHHHHHHGGGGHHHGGGGEEEGHHGHHHHHH@G4FGHGGGGGG3?/1133BF4FF/EF//<00>////?1>1>11FAAF??:--../000000-....00.---------.-----.......<...//.//<:00000::0000000:0000000000...:00../<....0<.00...09.000:0000/0000000<.
@M03495:530:000000000-LYBTV:1:2108:11204:19570 2:N:0:TGACAGCT+CCTACGGG
ATATTTTGCCGTTGATAAACCACCCTCCCTGTGGTCGTTATCTTGCTCCTTCTGTCGTCAACTAATTTACTAATTCCAAAGCTCACATGCTGACAGATCGGAAGAGCGTCGTGTAGGGAAAGAGTGTCCCGTAGGGTGGAGATCTCGGTGGGGGGCGGGTCATTAAAAAAAAAAATAGGGTAGAATGACTGCGTGATATGGGAGGCCCCGTAAGATACACTATGGATAATGTGACACTATGCACGTAGGTG
+
CDDCCFFFFFCBGGGGGGGGGGGGGHHGGHHHHHHHGGGHHHHHHGHHHHHHHHHHGGGHGHHHHHHHHHHHHHHHHHHHHHHHHHHHHHHHHHHHHHHHGGGGHHHGGGGFGFGGHGHHHHHHFFFHFHGGGDFGFF//?22222?F/?C/---<9--9-<:0:0::0-9---9.000./<BF000000:/99../0000./.-...--.-..00000:0/0<0000000<000000/0<00:../..00
@M03495:530:000000000-LYBTV:1:2108:21194:19581 2:N:0:TGACAGCT+CCTACGGG
ATATTTTGCCGTTGATAAACCAGTCACAACCACTTCTTGCCCTCCAAAGCTCACATGCTGACAGATCGGAAGAGCGTCGTGTAGGGAAAGAGTGTCCCGTAGGGTGTAGATCTCGGGGGGCGCCGGATCATTAAAAAAAAAAAAAGAAGACGGATGGAATGGGGACAGAGCATAATGCATCGGGATCGGCGGACATGTGGAGGTGCTAGCAGAGGATGATGAGGAGTGGTGACATATGGATAGATGAGAGG
+
CCCCCFFFFFCAGGGGGGGGGGHHHHHHHGGGGHHHHHHHHHHHGHHHHHHHHHHHHHHHHHHHHHHHGGGGHHHGGGGGGGGGHFGHHHHHFGBFGGGHGDGGBF/?3444DFGG//??-@--9--.9.:B00:009@-@>;-;;../09..9;-./0;00.;.-../;/:000000000..--9...------009090....0009000/.;./0:0:09/0.;..;.00000:09:090000000:.
@M03495:530:000000000-LYBTV:1:2108:8775:19586 2:N:0:TGACAGCT+CCTACGGG
ATATTTTGCCGTTGATAAACCAGCTAATCCTGAAAAAAAAATCAAAGCTAAAAACTACAATGCTAAGACCACGATGTGACTGCTATCAAAGTTAGATATATATGTAAATTATTCATCTGTCAAATCCTAGAATTATATCATACCTGCTCCAGCAATCACGACCTGTAATGGTTTAGTGGGTTGTTCACTGTTTCTGAAAAATGAAGATAGTTGTCCAGCTTCCAAAAAGTTTATTGTGTTTTCTAGTGGAG
+
1>1AABFB@F@AGAADGBGGGGG0FHFHF3A111B1FAEEGA1F1B1BB1FGFFGGHFBDGGGFFEGHFCGEE?GEGHHFDFCE1G0FHHHG2FFBGGDGFFHGHHBGFHHEBGEGHFFFFHHFF11BFEBF>1>DGEFHBGH0FG<1<FGCFHHFFHB/CCGGHFH1?FG1??GG1=CC.<C<<1GHHFGF<DDBDHFHHHHHFE00<C0<GCC0GHGHGH/CCGCACCFB00CF0C/CF/BBFFGBFBE
@M03495:530:000000000-LYBTV:1:2108:11457:19596 2:N:0:TGACAGCT+CCTACGGG
ATATTTTGCCGTTGATAAACCAGGGACTCAGGCGGACCAAAGCTCACATGCTGACAGATCGGAAGAGCGTCGTGTAGGGAAAGAGTGTCCCGTAGGGTGTAGATCTCGGGGGGCGGCGGAGCATTAAAAAAAAGAAAGAAAAGGAGCGGGCGGGGGTAGTGCAGGTGAAGTAATCGTGGTCATGATCAGTAGAGGCGCGGCATAGTATTGACGGGTCTATGGTGAGATAGTGATAGATCACAGACGTTGTT
+
BCBBCFFFFFEDGGGGGGGGGGHGGGGHHHHGHGGGGGHHHHGHHHHHHHHHHHHHHHHHHGGGGHHHGGGGGGGHHHGFHGHHHBF4FGHGGGGGG3?/?3444B30C/<@-----<----<0111<10>-9.<./0/.///./<.-99-9-----..0:1<1..010111111...<.01<1:1<1:<1111/9-------:<11111119--9-/1<10111.111:1:1:111110/010.-.....
@M03495:530:000000000-LYBTV:1:2108:13896:19606 2:N:0:TGACAGCT+CCTACGGG
ATATTTTGCCGTTGATAAACCAGTCACAACCACTTCTTGCCCTCCAAAGCTCACATGCTGACAGATCGGAAGAGCGTCGTGTAGGGAAAGAGTGTCCCGTAGGGTGTAGATCTCGGGGGTGGGCGGGTCATTAAAAAAAAAAAAGAGAAGGAGACGACGAGGAGCGAGGATGACTGCAGGCAGAAAAAATGTATCAAGGACAGAGCAGACGACAGCTACAGTGGAGATGGTGAAGGCTGTAGATCGGCTGA
+
BCBBCFFFFFCCGGGGGGGGGGHHHGHHHGGGGHHHHHHHHHHHGHHHGHHHHHHHHHHHHHHHGHHHGGGGHHGGGGGEGGHHHGBHHFHHBF4BGHG1EFGG3?>3344B4BFF/<B<////<<<--:00C00;0@?-----..//0/;...:.9--9---9.---;-/::;00/0:.9.../0/:-.0;000:0:0../.;;/0//.-----90000::0/0.:/00000000.0..00000..-.-.
@M03495:530:000000000-LYBTV:1:2108:11106:19615 2:N:0:TGACAGCT+CCTACGGG
ATATTTTGCCGTTGATAAACCAAAGCTCACATGCTGACAGATCGGAAGAGCGTCGTGTAGGGAAAGAGTGTCCCGTAGGGTGTAGATATCGGGGGTCGGCGTATCATTAAAAAAAAAAAAAACATAGGTAACTACGGACACAGAAGGATTACTCATAGTATGGCAGTTCCGAAGTGCGATGGGAAGAGGATTAGTCATATTGTAAGATGCAGTAATAACGTCACTCGCTCGCACTAGGCACATTGTACCAG
+
CCBBCFFFFFCAGGGGGGGGGGHHHHHHHHHHHHHHHHHHHHHHGGGGGHHGGGGEEFGFGGHHHHHH@D5DBGGGEGGGFEE3@444@4?E/>E/////////?>2?111?FC->><-;-:.:;0000000000...--.:.000.9;0900;000000:0:././:00.9.-.00-....9/0...../:;0000;000000:00000000000090./9..00.-.;-----90/:0./000000900
@M03495:530:000000000-LYBTV:1:2108:5067:19639 2:N:0:TGACAGCT+CCTACGGG
ATATTTTGCCGTTGATAAACCAGCTAATCCTGAAAAAAAAATCAAAGCTAAAAACTACAATGCTAAGACCACGATGTGACTGCTATCAAAGTTAGATATATATGTAAATTATTCATCTGTCAAATCCTAGAATTATATCATACCTGCTCCAGCAATCACGACCTGTAATGGTTTAGTGGGTTGTTCACTGTTTCTGAAAAATGAAGATAGTTGTCCAGCTTCCAAAAAGTTTATTGTGTTTTCTAGTGGAG
+
BBABCFFFFFCAGGGGGGCGGGHHHHGFHHHHHFGHHGGGGHHHHHHHHHHHHHGHHHHHHHHHHGFHHHHHGGHEGHHHHHFHHHEHHHEGGGBHHHHHHHHHHGHHHHHHHHHHHHHHHHHHHHHHHHHHHHHHHHHHHHHHHFHHHGHHHHHGHHHGGGGGHHGHHHGFHHHHGHHHGGGGHHHGHHHHFHHEFHHHHHHGHHHHHGGHHFGGG:GHCGHFC0CEDGGFGGFFFF;CFGGGGE90AGG
@M03495:530:000000000-LYBTV:1:2108:17024:19663 2:N:0:TGACAGCT+CCTACGGG
ATATTTTGCCGTTGATAAACCAGCTAATCCTGAAAAAAAAATCAAAGCTAAAAACTACAATGCTAAGACCACGATGTGACTGCTATCAAAGTTAGATATATATGTAAATTATTCATCTGTCAAATCCTAGAATTATATCATACCTGCTCCAGCAATCACGACCTGTCCTGGCAAACAACCTGCAGAAAAGCCAATCAAATATATTTTCACAAGAGATGGAATGTGAGGCAATAATAGAGTACAAAGGTTGA
+
CCCCCFFFFFBAGGGGGGGGGGHHHHHHHGHHHHHHHGGGGHHHGHGHHHHGHHGHHHHHHHHHHGHHHHHHGGHGHHHHFHEHHHHHHHHHHHHHHHHHHHHHHHHHHHHGHHHHHHHHHHHHHHHHHHEHHHHHHHGHHHHGHHHHHHHHGFFFFHHGGGGGFHHHFHGHHHHHHEGGHHGHHFFHHHHHHGGFHHFHHHHHHHHHGHHGHEHHHHHHHHHHGFGGFGGGGGCFGGFBFFGGGGGGGGF
@M03495:530:000000000-LYBTV:1:2108:27516:19666 2:N:0:TGACAGCT+CCTACGGG
ATATTTTGCCGTTGATAAACCAGGACTCAGGCTGGACCAAAGCTCACATGCTGACAGATCGGAAGAGCGTCGTGTAGGGAAAGAGTGTCCCGTAGGGTGTAGATCTCGGCGGGCGCCGTATCAATAAAAAAAAAAAAAACGGAGAAGCTGTGTGTAGGTCAGGACTTATTATAGCAGATGCATTGTCGAGAACGGTACTTCTAGATGGCGTTTGTTGTACAACAAGTGTTGAGTTTACGAGCAGTCAGTGC
+
CCCCCFFFFFCCGGGGGGGGGGHGHHHFGHHHHGGHHHHEHHHHHHGHHHHHHHGHGGHHHGGGGHHHGGFE>EBFGHG3FGHFHBF4FGHGGGGGGCF/FD4BB440?/>////----.<<000=0<00AC:-@-9--.-:..-./0900/0..9:0:00//0:::00;000000:/000000000..-..0.....0009000:00/-.--.//./09;0;..9000090099000...--/:000009
@M03495:530:000000000-LYBTV:1:2108:21775:19685 2:N:0:TGACAGCT+CCTACGGG
ATATTTTGCCGTTGATAAACCAGTCTCCAAAGCTCACATGCTGACAGATCGGAAGAGCGTCGTGTAGGGAAAGAGTGTCCCGTAGGGTGTAGATCTCGGGGGTCGCCGGGTCATTAAAAAAAAAAAAAATAATAAAGGGATTACATACTAGTGCTGACGTAACAATCGAGAGAGAATTCCGCATGCGAATCCAGACTCGACGCAGATGAACATAGTCGACTGTCGCAGCATAGACGTGACCCATCACAGTG
+
BBCCCFFFFFCCGGGGGGGGGGHHHHHHHHGHHHHHHHHHHHHHHHHGHHHGGGGHHHGGGGEGGHHHGHHHFHHFGEGHHGHF1FG?E/3E4444@1?/>@//>//<////01?1??11-@DGGF<:-.00000000../=000000000000000/.<...0:00....<..<000:0/.-<.:..<-.:000.00..<-----:0000000000.9-..00.9-.-.00000<....0/.//000000
@M03495:530:000000000-LYBTV:1:2108:18398:19714 2:N:0:TGACAGCT+CCTACGGG
AGATTTTGCCGATGATAAACCAGCTAATCCTGAATATAAAATCAAAGCAACGAGCTACAATGCTAAGACCACGATGTGACTGCTATCAAAGTTAGAAATATATGTAAATTATTCATCTGTCAAATCCTAGAATTATATCATACCTGCTCCAGCAATCACGACCTGTAATGGTTTAGTGGGTTGTTCACTGTTTCTGAAAAATGAAGATAGTTGTCCAGCTTCCAAAAAGTTTATTGTGTTTTCTAGTGGAG
+
>1>>1@33@1>11113B31100B01B131F3F1F2D22D21D11B110100/B///11B1111222BAA00AA/A/0@2BE1>FG@0@21DGGHFG21BFDEFE@2F2E2FEGD@E22F@2FHB21FHHFBFHFGFGF2GHHEG1GGEG1FEGH0BFGHGCC@?0>FGHHBDFCFF>GAGACCAHDGD1DFG1FHHGHFHHFGFFD00DD=<00<00<<CFFF0;;..:;CG0C0<CC:G//;00;CF.0C
@M03495:530:000000000-LYBTV:1:2108:12449:19722 2:N:0:TGACAGCT+CCTACGGG
ATATTTTGCCGTTGATAAACCAGAGGACTCAGGCTGGACCAAAGCTCACATGCTGACAGATCGGAAGAGCGTCGTGTAGGGAAAGAGTGTCCCGTAGGGTGGAGATCTCGGTGGTGGCCGGTACATTAAAAAAAAAAGAAAGAAAGAGGCAAGAGACGCAAGCACAAGTAGAAGAGGATAATAACAAGAGACATGTGACGGGAGGTCTACACACAAGTCAGCAAGTGGGATGAGGCAGCGAATACTGAGAG
+
CCCCCFFFFFCCGGGGGGGGGGGHHGHGHHHHHHHHGHHHHHHHEHHHHHHHHHHHHHHHHHHGGGGHHHGGGGGGGHHHGFHHHFHBF@BGHGFEEAF3F/?/3334DB?/?E<//00<///?@2FDGDGF?C-<<.../0/.<0//....././/.:-:-./:;/.0;:0000...:0:0:0000//.:;/000000.--99-./0000/0;...00:0:0/::00..0.00/...9----.00;0000
@M03495:530:000000000-LYBTV:1:2108:28558:19739 2:N:0:TGACAGCT+CCTACGGG
ATATTTTGCCGTTGATAAACCAGGACTCAGGCTGGACCAAAGCTCACATGCTGACAGATCGGAAGAGCGTCGTGTAGGGAAAGAGTGTCCCGTAGGGTGGAGAGTTTGGGGGGCGTGGGGTTTTTGAAAAAAAATAACCAGGGAGATCTCGGTCGTTCCAGGCGATATCGCGTAAGAGGACGGTACGATGTATCACGCAGGGCGCAGATACTGGCCCGGAGGGGCAGGCTACTGGTGGAGAAGGCTCCCTG
+
BBBBBFFFFFBAAFFGGDGGGGHGGH4GGHHHGHGAAFHHGF2GHHBFFH3BGEG3F3GFHD1FECGHCEFG0BFBGHG3GGFCB43FGGGE1/1?EBF/??3/3B34///<------9-.;..;-./;;.---./////.9.9..//;9A..:--9..;//.-;-.-/..9--..9;..:;@......;.///;/..----9-;---///;/:9..9--------.-9././9/9..;././../.;.;/
@M03495:530:000000000-LYBTV:1:2108:11591:19751 2:N:0:TGACAGCT+CCTACGGG
ATATTTGCCGTTGATAAACCAGCTAATCCTGAAAAAAAAATCAAAGCTAAAAACTACAATGCTAAGACCACGATGTGACTGCTATCAAAGTTAGATATATATGTAAATTATTCATCTGTCAAATCCTAGAATTATATCATACCTGCTCCAGCAATCACGACCTGTAATGGTTTAGTGGGTTGTTCACTGTTTCTGAAAAATGAAGATAGTTGTTCAGCTTCCAAAAAGTTTTTTGTGTTTTTTTGTGGAGG
+
AA1AAF3DF?1AC1FBBG1E1A0A1FBFDGF1FGFHGEGGAGFHF1EFFHH1FEHH1GF11BB2B1GDFFGEE/F0BGF210F1@0FFFG1BGFHB@FE@GHBFGGH2FGFEB2>2DFDGFFHDD1FGFGGBGG2BGEFGH10>DCGDG1FB0@<11@/<CCCEH11F1F11F11?10..>-.<=>FBDGGGGHFF0DBCC<=D000::C0:C.<;GGFB0/00<.:;0B00;@-;BFGG/.;----9/;A
@M03495:530:000000000-LYBTV:1:2108:5361:19775 2:N:0:TGACAGCT+CCTACGGG
ATATTTTGCCGTTGATAAACCAGTCTCCAAAGCTCACATGCTGACAGATCGGAAGAGCGTCGTGTAGGGAAAGAGTGTCCCGTAGGGTGTAGGTCTCGGTGGTGGGCGGATCAATAAAAAAAAAAAATAATAATAAGACAGGGTGCAATTAATTCAATATATTCATATCGAACAGTAAGACGAAGTAGCGCAGCAGTCAGAGAGAGTCTGTCGGAGCCACTGGAATCATACAGTAATGACAAAGTATAGTG
+
CCDCCFFFFFCBGGGGGGGGGGHHHHHHHHGHHHHHHHHHHHHHHGHHHHHGGGGHHGGGGGFFFHFHGHHHGGHFGDDGHGHCFGGGFEB33@444B1>?E//////////=2@222@FG/AC>@@.00000000000//<./..000000000000000<0000000../.-/000000.9-.<<00-----..0000<0/<..:<0000.----.//0<//<0000000000000000://000000:
@M03495:530:000000000-LYBTV:1:2108:18904:19812 2:N:0:TGACAGCT+CCTACGGG
ATATTTTGCCGTTGATAAACCAGCTAATCCTGAAAAAAAAATCAAAGCTAAAAACTACAATGCTAAGACCACGATGTGACTGCTATCAAAGTTAGATATATATGTAAATTATTCATCTGTCAAATCCTAGAATTATATCATACCTGCTCCAGCAATCACGACCTGTAATGGTTTAGTGGGTTGTTCACTGTTTCTGAAAAATGAAGATAGTTGTCCAGCTTCCAAAAGGTTTATTGTGTTTTCTAGTGGAG
+
BCBBCFFFFFCBGGGGGGGGGGHHHHHHHHFHHGHHHGGGGHHHHHDGHHGGHHGHHHHHHHHHHHHHHGHHGGHGHEHGHFFHGFHHHHHHHHHHHHGGHHHGHHHHHGHHHHHHHHHHHHHHHHHHHHHHHHHHGHHHHHHHHGGHGHHHHHGHHFHGDGGGHHGGHHHHHHHGGHHHGGGGHHHHHHHHGFHHHHFHHHHEHHHHHGCGHHHGHFFHGF:C0CG/CFFGGGFFGF:FFCFGFBBCFFE
@M03495:530:000000000-LYBTV:1:2108:24779:19830 2:N:0:TGACAGCT+CCTACGGG
ATATTTTGCCGTTGATAAACCACCCTCCCAAAGCTCACATGCTGACAGATCGGAAGAGCGTCGTGTAGGGAAAGAGTGTCCCGTAGGGTGTAGATCTCGGTGGGGGGCGGGTCATTAAAAAAAAAAAACGGTGATAGGGTGGGGAGGTGGATGGGAGTGGTGAGTGCGGTGTAGTTGACGGCGACCATGGAGTAGCGGGAATGGTTGACGGTGTCGACGGTGCAGGTGGCGACTGGTACAGTGAAGGGTGG
+
BCBBCFFFFFCCGGGGGGGGGGGGGHHGGHHHHHHHHHHHGHHHHHHHHHHHGGGGHHHGFGGGGHHHHGGFHHHHBGBBGHGGGFGGFG>FD44@FF0F/?E@/<--;?---.::00FFFFFF--999-....00:/;/.9--.;-.:;.00../....;.0.000--.-;000:00:.9--9---00/0;0/0;-----/:0;;./0.-...0..-9-:.:00::0.:9---..:0000000000.:9:
@M03495:530:000000000-LYBTV:1:2108:18814:19832 2:N:0:TGACAGCT+CCTACGGG
ATATTTTGCCGTTGATAAACCAGTCAGGAGTCCAAAGCTCACATGCTGACAGATCGGAAGAGCGTCGTGTAGGGAAAGAGTGTCCCGTAGGGTGTAGATCTCGGTGGGCGCCGGATCATTAAAAAAAAAAAAAAAAGGGATAAAAAGGGGAGGAGCCACCGAACACACAACAGAATCTGAGAGTGGTGTCCGCGTACGCATGTAGTGATAGTCGGGATGCGAGAGGTAGGTATACATACCGAGACGAGATG
+
CCCCCFFFFFDBGGGGGGGGGGHHHHHHHGHHHHHHHHHHHHHHHHHHHHHHHHHHGGGGHGHGGGGEGGHHHGGGHHHHFGBFGHGGEAEG3F/3@444BFEF/?E//>/////?/02222@GHFGG--<-<-:=C...//0:00...-.;-...://..----:......//0:0000000;0.;..00;------.9..;00:/00;000.:--9.;-.:9-.00;.000000000/..;-:.--..0
@M03495:530:000000000-LYBTV:1:2108:28637:19842 2:N:0:TGACAGCT+CCTACGGG
ATATTTTGCCGTTGATAAACCAGCTAATCCTGAAAAAAAAATCAAAGCTAAAAACTACAATGCTAAGACCACGATGTGACTGCTATCAAAGTTAGATATATATGTAAATTATTCATCTGTCAAATCCTAGAATTATATCATACCTGCTCCAGCAATCACGACCTGTAATGGTTTAGTGGGTTGTTCACTGTTTCTGAAAAATGAAGATAGTTGTCCAGCTTCCAAAAAGTTTATTGTGTTTTCTAGTGGTG
+
AAAAAFDFBFDAEC13B31FBGCCGHFBB33FGFFAAEEEAGFG1F10ADGDDGEFFBHGGHBGHHEHFHHGGGHG0@FGHB>1EG0GHEGB2DD1GHFHHHHHHFGHHBG22FB>FGEH2FFFHFHHFEHBDG1FGHBFGHFFBDAFD11B000@1F<ACCC?GGBGHBB?GG1G1>0.>>-C.FFDHHHHHEBDFFHF<CGH0CFGHBHB0G000;/0CCGBHC.:9BFF00BFF0;FC/0;00;;.0.
@M03495:530:000000000-LYBTV:1:2108:3858:19886 2:N:0:TGACAGCT+CCTACGGG
ATATTTTGCCGTTGATAAACCAAAGCTCACATGCTGACAGATCGGAAGAGCGTCGTGTAGGGAAAGAGTGTCCCGTAGGGTGTAGATCTCGGGGGGGGCCGGGTCATTAAAAAAAAAAAGAGAGGAAGATGTACAGGACGGAAAGCTGTCGAGAGGGATCGTAGCAGACGAGGTGGCGATGGCGGTGTGAGCAGCTAACGGCGGGGACCGGTCGAAGGCGGAGTGTGTGTGATACACCGACTAGCGACGCA
+
CCBBCFFFFFBCGGGGGGGGGGHHHHHHHHHHHHHHGHHHHHHHGGGGHHGEGGGGFHHGHGHHHHHH@F@@GFEFFEFG3E/3@44B@F1?//E--<-9---.-.<<0<0BBD-<<@F..//.../..0:00000/..-<<.-</0000..-.-..9/<.<...00/:9---..9<---../----..<000///00/.--9--<--.------....----..0<.<..:00000/-----0/------
@M03495:530:000000000-LYBTV:1:2108:20725:19891 2:N:0:TGACAGCT+CCTACGGG
ATATTTTGCCGTTGATAAACCACCCTCCCTGTGGTCGTTATCTTGCTCCTTCTGTCGTCAACGAATTTACTAATTCCAAAGCTCACATGCTGACAGATCGGAAGAGCGTCGTGTAGGGAAAGAGTGTCCCGTAGGGTGTAGGTCTCGGGGGGCGCGGGGTCTTTAAAAAAAAAAAAAAACAAGACGGTAGAGGCTAACAGTCACAGAGCAACAAGACGTGAAAGATGGTAATCGATAGTAGGCGAGATGAC
+
CCCDDFFFFFCBGGGGGGGGGGGGGHHGGHHHHHHHGGGHHHHHHGHHHHHHHHHHGGGHGHGGGHHHHHHHHHHHHHGHHHHGHHHHHHHHHHHHHHHHGGGGHHHGGGGEFFGHHGHHHGHHFG3FGHGGGGFG=//2@22222??/>@-------9-</0<0<<0B-@;==9----...///.....00/..00/00<0000:0//0/...///<<...00<0000<000..9..0<000----.000
@M03495:530:000000000-LYBTV:1:2108:27446:19901 2:N:0:TGACAGCT+TCTACGGG
ATATTTTGCCGTTGATAAACCAGCTAATCCTGAAAAAAAAATCAAAGCTAAAAACTACAATGCTAAGACCACGATGTGACTGCTATCAAAGTTAGATATATATGTAAATTATTCATCTGTCAAATCCTAGAATTATATCATACCTGCTCCAGCAATCATAATGGTTTAGTGGGTTGTTCACTGTTTCTGAAAAATGAAGATAGTTGTCCAGCTTCCAAAAAGTTTATTGTGTTTTCTAGTGGAGGTCTTGG
+
CCCCCFFFFFBBGGGGGGGGGGHHHHHHHHHHHHHHHGGGGHHHHHFHHHEFHHGGHHHHHHHHHHHHHGHHGGHGFHHFHHFHFHFHHGHHHHHHHHHHHHGHHHHHHHHHHHHHHHHHHHHHHHHHHHHHHHHHHHHHHHHHHHHHHHHHGFFHGHHHFFHHHHHHHHFHHFGGGHGHHHHHHGFFHFHGHHHEFHHGHHFDHGGHFFBCHHHEHGG=CA:CCFHHHHFHHGGGFFFGG.0CGE/0CFF
@M03495:530:000000000-LYBTV:1:2108:10181:19906 2:N:0:TGACAGCT+CCTACGGG
ATATTTTGCCGTTGATAAACCAGCTAATCCTGAAAAAAAAATCAAAGCTAAAAACTACAATGCTAAGACCACGATGTGACTGCTATCAAAGTTAGATATATATGTAAATTATTCATCTGTCAAATCCTAGAATTATATCATACCTGCTCCAGCAATCACGACCTGTAATGGTTTAGTGGGTTGTTCACTGTTTCTGAAAAATGAAGATAGTTGTCCAGCTTCCAAAAAGTTTATTGTGTTTTCTAGTGGAG
+
BBBBBFFFFFBAGGGFGGGGGGHGHHHHHHHHHHHHHGGGGHHHHHHGHHHHGHGHHFHHHHHHHGHHFHHHEGHFHEGHFHHHHHHHHGHHHHHHHHHHHHHHGHHHHHHHHHHHHHGHGHHHHHGHHHGHHHHHHHHGHGHEDHHCGHHHGHHHHFHFGGGGHHHHHHG?FGFHDFHECFGGHHHHHHFHHHHFFBHBCGHHDGHGHHHFHHGFHHHHFHB:0CGE.0CFGGGFFFBF/BBB0FFF.CE
@M03495:530:000000000-LYBTV:1:2108:14828:19932 2:N:0:TGACAGCT+CCTACGGG
ATATTTTGCCGTTGATAAACCAGAACCATCCAAAGCTCACATGCTGACAGATCGGAAGAGCGTCGTGTAGGGAAAGAGTGTCCCGTAGGGTGTAGATCTCGGGGGGCGGCGGAGCCTTAAAAAAAAAAAGGAAGACGGAGGAGTGGGGCGCAGAGGTAGGTGACGAGGGATGGAGTGATGGGGCGCGACTATGCGAAGGATGGCGGCTCACAAGTGGCCAGCAATCAGAGTGGGGGCTAGGTGGTGACACG
+
CCCCCFFFFFDBGGGGGGGGGGHHHHHHHHHHHHHHHHHHHHHHHHHHHHGHHHGGGGHHHGGGGEEFGHHGFHHHHHDG@FFHGGEGGG3F/3@444@@0F//E----9-----./<011:0@@FA--../<../....-<.<...-.-----..:009<010..---9/..//0.1110.9.9--<--9110..--.<00.<----.0000:<1<.<0..//0000001<..----...10...1010.
@M03495:530:000000000-LYBTV:1:2108:6949:19939 2:N:0:TGACAGCT+CCTACGGG
ATATTTTGCCGTTGATAAACCAGCTAATCCTGAAAAAAAAATCAAAGCTAAAAACTACAATGCTAAGACCACGATGTGACTGCTATCAAAGTTAGATATATATGTAAATTATTCATCTGTCAAATCCTAGAATTATATCATACCTGCTCCAGCAATCACGACCTGTAATGGTTTAGTGGGTTGTTCACTGTTTCTGAAAAATGAAGATAGTTGTCCAGCTTCCAAAACGTTTATTGTGTTTTCTAGTGGAG
+
BB@ABFBFFFBAEGGGGGGGGGHHHGHHHHHHGHHGHGGGCHHHHHHGHFHHHHGHHHHHGHHHHEEGFHHHGGGGHHHHHDFHFFGGHHHFHFHHHHHHHHHHHHHHHGHHHHHHHHHHHHHHHHHHHHHHHHHHGFHHHHFHHHHH3FFHGHFHGHHGGGGGHHHGHHHGHHHHBFAEFGGGHHGHHHHHFFHHGBHHHHHH0FHHHHHHGGFEHHBCGHGCGBA.9:;CEGFFGFFGGGGGGFFB.0.
@M03495:530:000000000-LYBTV:1:2108:20705:19943 2:N:0:TGACAGCT+CCTACGGG
ATATTTTGCCGTTGATAAACCAGTCACAACCACTTCTTGCCCTCCAAAGCTCACATGCTGACAGATCGGAAGAGCGTCGTGTAGGGAAAGAGTGTCCCGTAGGGTGTAGATCTCGGGGGGCGGCGGTATCTAAAAAAAAAAAGAAAAGGGGAGGGGTGGAGTGATCTAGATACAAGAAAAGTAAATAAAGGTAGATTACGAAGTGGGAGGATGGAAGGAGTAGCTGCGAATAGATGTAGTGTGGATAGTAG
+
BBABBFFBFFBAEFGGGGGGFGHHHHHHHGGGGHHHHHHGHHHHDHHHHHHHHGGHHHHHHHHHHHHHGGGGHGHGEGFFFFFGHFFHHHFFGF4B@F/F>AFF?F/3344B4BB//>>--;---9-..////;;/99B--;..././..-.;---9-9..9.9//9/;/////9/./;./;/9////////9//////.....//.9.;.//.///...;//////----9/////9/////.///9///
@M03495:530:000000000-LYBTV:1:2108:25845:19949 2:N:0:TGACAGCT+CCTACGGG
ATATTTTGCCGTTGATAAACCAGCTAATCCTGAAAAAAAAATCAAAGCTAAAAACTACAATGCTAAGACCACGATGTGACTGCTATCAAAGTTAGATATATATGTAAATTATTCATCTGTCAAATCCTAGAATTATATCATACCTGCTCCAGCAATCACGACCTGTAATGGTTTAGTGGGTTGTTCACTGTTTCTGAAAAATGAAGATAGTTGTCCAGCTTCCAAAAAGTTTATTGTGTTTTCTAGTGGAG
+
ABAABFBFFFBBGGGGGGGGGGHHHHHHHBHHGFFHHGGGGHCFHHFBGGBGFHGHHHHHGEFHHHHHHHHHGGHGFFHHFFBGGHHHHHHGHGGHHHHGHHHHHHHHHHHHGHHHHHHHHHHHHHHHHHGHHHHHHHHHHHHBGHHGHGFGFHFHHFHGGCFFHFHHHHHGGHHBDHGFEG?FHHHHHHHHEFHHGHHHHGHHHFHHHHHHHFCF0CGBHB:0;;:CEFGGGGFGGGFGGGGGB0;C99A
@M03495:530:000000000-LYBTV:1:2108:12384:19985 2:N:0:TGACAGCT+CCTACGGG
ATATTTTGCCGTTGATAAACCACCCTCCCTGTGGTCGTTATCTTGCTCCTTCTGTCGTCAACCTAATTCCAAAGCTCACATGCTGACAGATCGGAAGAGCGTCGTGTAGGGAAAGAGTGTCCCGTAGGGTGTAGGTCTCGGTGGTGGCCGGAGCATTAAAAAAAAAAAATAAGTAAGAAGATGAGTAAGGGTGAGTAGTGCGCTCACGTGACAGGTCGAAATTGACATAGGGATAATCACATGTGGGAGCG
+
BCBBCFFFFFCCGGGGGGGGGGGGGHHGGHHHHHHHGGGHHHHHHHHHHHHHHHHHGGGHGHHHHGHHHHHHHHHHHHHHHHHHHGHHHHHHHGGGGHHHGGGGGGFHHHG3GCHGHBGFGBGFGDBGG2F/BD22@2F2?/<///?00//--<.<<111><EC----9.000000000/0000009000.....009090---;.0.....00900--..9000000000./:/0000;0000009...-
@M03495:530:000000000-LYBTV:1:2108:28877:19989 2:N:0:TGACAGCT+CCTACGGG
ATATTTTGCCGTTGATAAACCAGTCAGGAGTCCAAAGCTCACATGCTGACAGATCGGAAGAGCGTCGTGTAGGGAAAGAGTGTCCCGTAGGGTGTAGAATTCGGGGGGGGCGGGATCCGTTAGAAAAAAAAATCAGCAATTCACTGATTCTCCTCACATGTCAGGATTAGCTCACGATGGTTGGTATATGGTAGTGCTGTCACGGTAATAAACTTGCGGTCGTTGGTTGAGTACGAGGCTAAAGTGGTACG
+
ABBBBFFFFFBAGAEGFGGGGGHDGHHCHGHHHHHHHHFHHHHHHHFFDFGHFEFGDEG?HHEGEEEEF1FHHGB1GFBH43@BB3F?E1?F3F>3344B44?F///--------..9.;/..;9B..--9-./////.;;///9//////://.9.///////.//://////9..;..9/.-.///;9///;9/99/9///..9:./9////;//--.---....../99//9.;;@.////;/////.
@M03495:530:000000000-LYBTV:1:2108:20156:20000 2:N:0:TGACAGCT+CCTACGGG
ATATTTTGCCGTTGATAAACCAGTCAGGAGTCCAAAGCTCACATGCTGACAGATCGGAAGAGCGTCGTGTAGGGAAAGAGTGTCCCGTAGGGGGTAGATCTCGGTGGTGGCCGGATCATTAAAAAAAAAAAAAAGGAAAAGGTAGGAGGGGCTAGTAAAGAGGACCGAAGAACGACACAAGTGGACGCGTGAAGAGGACTAGAAAGGGCAGAAAGGGTGTGAAGGATGGTGAGCTGAGAGTATAATGGTAG
+
DDCDDFFFFFDBGGGGGGGGGGHHHHHHHGHHHHHHHHHHHHHHHHHHGGFHHHHHGGGGHHHGFGGGGGHHHGHHHHHHGHFGHHGGGGGG1E//FE44B40?/?E//?0?/////F2F222@DD@C-@-C--..////<.000<0<.----.:000000/....----9//<.---/..00000----<..00....//<00:0.<..../00...<-.0000.00.<00.0<00<0:0000000000:
@M03495:530:000000000-LYBTV:1:2108:7013:20016 2:N:0:TGACAGCT+CCTACGGG
ATATTTTGCCGTTGATAAACCACCCTCCCTGTGGTCGTTATCTTGCTCCTTCTGTCGTCAACGAATTTACTAATTCCAAAGCTCACATGCTGACAGATCGGAAGAGCGTCGTGTAGGGAAAGAGTGTCCCGTAGGGTGGAGATCTCGGGGGTCGCCGGGTCATTAAAAAAAAAAAAAAAGAGTAGATCGCTCGATCACTATAGTGTAAGATCAGCGACAGTGAGAAGATGAGACAACTAATCGTGGCCGGA
+
CCCCCFFFFFECGGGGGGGGGGGGGHHGGHHHHHGHGGGHHHHHHHHHHHHHHHHHGGGHGHGGGHHHHHHHHHHHGHHHHHHHHHHHHHHHHHHHHHHHGGGGHHHGGGGGGFGHHGHHHHHHGHDFHHGG?DGGGG/F?22?==?C//@-.<-::--<9.:F11110<BDACF----../<1111:....<9/.9/1111<11<111<:1000.--9-<11<:1/:11<010//.00:10...<-.---
@M03495:530:000000000-LYBTV:1:2108:13728:20023 2:N:0:TGACAGCT+CCTACGGG
ATATTTTGCCGTTGATAAACCAGCTAATCCTGAAAAAAAAATCAAAGCTAAAAACTACAATGCTAAGACCACGATGTGACTGCTATCAAAGTTAGATATATATGTAAATTATTCATCTGTCAAATCCTAGAATTATATCATACCTGCTCCAGCAATCACGACCTGTAATGGTTTAGTGGGTTGTTCACTGTTTCTGAAAAATGAAGATAGTTGTCCAGCTTCCAAAAAGTTTATTGTGTTTTCTAGTGGAG
+
BABBBFFFFFBAEGGGGGFGGGGHHHHGHHHHHHGGFGGGGHGGHHGGHHG5EGGHHHHGHHHGHHHHHGHHGGHGHHHHHFFHHHEHHHFHHHHHHGHHHHHHHHHFHHHGHHHHHHGHGHHHHHHHHGEHHHHHEHHHHHGEFHHCGHHHGH2GHHGDFGGGGHHHHHHFFGHHGFHHGGGGHHHFGFHFGHHGHHFHHHHF0CHHHHFHHHHHEGFCHFGCF;:ACBFFFFFGFGBFBBFFFFBFF0:
@M03495:530:000000000-LYBTV:1:2108:12479:20027 2:N:0:TGACAGCT+CCTACGGG
ATATTTTGCCGTTGATAAACCAGCTAATCCTGAAAAAAAAATCAAAGCTAAAAACTACAATGCTAAGACCACGATGTGACTGCTATCAAAGTTAGATATATATGTAAATTATTCATCTGTCAAATCCTAGAATTATATCATACCTGCTCCAGCAATCACGACCTGTAATGGTTTAGTGGGTTGTTCACTGTTTCTGAAAAATGAAGATAGTTGTCCAGCTTCCAAAAAGTTTATTGTGTTTTCTAGTGGAG
+
AABBAFFFFFDBGFEGGGGGGGGCHHHHHHHCFFHHGGGEGHHHHHEHHFGHFFFGGHHHHGGHGHHGFFHHGGHEGHHBGGFHHHHHHHGDGHFGGHHHHHHHHHHHHGHBGHGHHHHHGHGHHGHHHFHHHHFHHHHGHH3FFFHFFHHHHHHHHFHGBDFEHHEHGHHHGHHGDFEHECCEHGHHHHHHDGHHGHHHHHHFDGFHGH0CGFB0GF/FFGCGBB.CC0CFFFFFFGCFBF0FGBBBA0C
@M03495:530:000000000-LYBTV:1:2108:17188:20038 2:N:0:TGACAGCT+CCTACGGG
ATATTTTGCCGTTGATAAACCAAAGCTCACATGCTGACAGATCGGAAGAGCGTCGTGTAGGGAAAGAGTGTCCCGTAGGGTGGAGAGCTCGGGGGGCGGCGGTTCATTAAAAAAAAAAAATAACACGTACATATAGGGACCGTAGTCAGGCTTACTTAAGTCTTATGTAAAGCTACGAGGATTTCTGCAATGAGTGCTAGTACCAGGGACAGCGGATCTGCAGTGAGATAGCTATTAACGAGCCGCGACAG
+
BCBBCFFFFFDCGGGGGGGGGGHHHHHHHHEFGHHHHHGHHHHHGGGFHHGEEEGEFGHGHGFHHHGH@BDDFFFHGGGGBF/1?31?331>//<----9----.00:0;B:BDF=FFA;.000:0..:..00:000;/..-....000/::/000000000:00;000000000;.:.;-/0000000;00;000000;000000.......-----000000000000000000000:..---------
@M03495:530:000000000-LYBTV:1:2108:28258:20072 2:N:0:TGACAGCT+CCTACGGG
ATATTTTGCCGTTGATAAACCAGCTAATCCTGAAAAAAAAATCAAAGCTAAAAACTACAATGCTAAGACCACGATGTGACTGCTATCAAAGTTAGATATATATGTAAATTATTCATCTGTCAAATCCTAGAATTATATCATACCTGCTCCAGCAATCACGACCTCCTGGCAAACAACCTGCAGAAAAGCCAATCAAATATATTTTCACAAGAGATGGAATGTGAGGCAATAATAGAGTACAAAGGTTGAAC
+
BBBBBFFFFFBAEGGFFFGGGGGHHHHHGGFHFBGHHGEEGHHHHGHEHHFFHFEGHHHHHGGHHHGEFHHHGGGGHHGBFG3FHGHHGFBFGHHGHHFHHHHHHHHGHHHHHGHDHEFEGF4GGHHFHHHHHHHHHFHFFHHFFHFBG2GGFG@FHHHGGG?GHEGHGHHHGHFHGGHGHFC1FGHGFGFC/CGGHHHHFFHFHHHEH0CGGH0CG/00C<CGGF?EFGG00;BFFBFGGBFFFBFGF00
@M03495:530:000000000-LYBTV:1:2108:20239:20073 2:N:0:TGACAGCT+CCTACGGG
ATATTTTGCCGTTGATAAACCAGGACTCAGGCTGGACCAAAGCTCACATGCTGACAGATCGGAAGAGCGTCGTGTAGGGAAAGAGTGTCCCGTAGGGTGTAGATCTCGGTGGGCGCCGGGTCATTAAAAAAAAAAAAGAGAGAGGAGAGGGTGTGGTCGTGTGGCGCGTGTATAATATAAACTGAGAAAAGTGGCTAACATGTGTCTGCGTGGGGGTACTGACCGATGAGAGGTAGCGATGGTCGTGATGT
+
DDDDDFFFFFCCGGGGGGGGGGHGHHHHHHHHHHGHHHHHHHHHHHHHHHHHHHHHHHGHHGGGGHHHGFGFEEGHHHGGHHGHHBFBFGHGHFGGGHG/?3444???F/??////////?/0111?F?DCGCCC?:.://.:...:.....9-../0--.....9.---./000000:00000000:0//00:..00/000:000000-..----:.:0000/---.;000.0000;-...;09-.::00
@M03495:530:000000000-LYBTV:1:2108:2583:20084 2:N:0:TGACAGCT+CCTACGGG
ATATTTTGCGTTGATAAACCAGTCTCCAAAGCTCACATGCTGACAGATCGGAAGAGCGTCGTGTAGGGAAAGAGTGTCCCGTAGGGTGTAGATATCGGGGGGGGGCGGATCATTAAAAAAAAATAAAAACTCAGGATGACAGGGCTCATGGCGAGTGATCTGGTATAGAGTGGTTATCCGTGAAAGACGAGTGGTGGATGGGGGTAGCGACGACCTGGGTATGACACAGACAGTGGATGTCGTTGCGCTTA
+
ABABBFFFFBBBGCGGGGGGGGHHHHHGHHHHFHHGHHHHHHHHHHHHHH?FGCHHHGEGGEDFGGHGGFHHHHFH@FFHEGEEFF3F/3344B4B1//>E?-9-:-----;///:9/;@D=-./////.;///////////;..../;//.----.//////:///:/9//././///.9...///..-;.../...//;..--../-;-99--....//////;/../.../:;;/9//....9---9.
@M03495:530:000000000-LYBTV:1:2108:16013:20085 2:N:0:TGACAGCT+CCTACGGG
ATATTTTGCCGTTGATAAACCAGTCAGGAGTCCAAAGCTCACATGCTGACAGATCGGAAGAGCGTCGTGTAGGGAAAGAGTGTCCCGTAGGGTGTAGATCTCGGTGGTGGGCGGGTCATTAAAAAAAAAAAAATAGTAGACACAAATGTCATACGAACACAGGTAAGGCAACGCATGAATAGCGAGAGAGCAAAGCAACATGGCGAGGGCATAGATCAGGTTTATAAGCAGTGCTGTCAGCATTCGATACG
+
CCBCCFFFFFCCGGGGGGGGGGHHHHHHHGHHHHHHHHHHHHHHHHHHHHHHGHHHGGGGHHHGGGGFGFHHHGHHHHHHEGBFGGFGCEEE3?/3B444B4?F/EEE/////////?1111=1?->@A@---.000900009:..;0;00000:..--/...00000/...---..000900-----.9.0/0//0/..90/.--:-;../0:00000000000;0;00/00900000009090000.-.
@M03495:530:000000000-LYBTV:1:2108:24616:20089 2:N:0:TGACAGCT+CCTACGGG
ATATTTTGCCGTTGATAAACCAGCTAATCCTGAAAAAAAAATCAAAGCTAAAAACTACAATGCTAAGACCACGATGTGACTGCTATCAAAGTTAGATATATATGTAAATTATTCATCTGTCAAATCCTAGAATTATATCATACCTGCTCCAGCAATCACGACCTGTAATGGTTTAGTGGGTTGTTCACTGTTTCTGAAAAATGAAGATAGTTGTCCAGCTTCCAAAAAGCTTATTGTGTTTTCTAGTGGAG
+
AAABBFFFFFDBGGCGGDGGGEFGHHHHCGHGGBG5GAEEGGHHGHGHHHFHHH?EFHHFGHFFG5EFFFGHG?GGF@4FBFFGHHHHBDHHHGFGFHHGBFFHHFHFFHGHGFFB4GHHHH4GHHHHFGFFHHHHHGBGGFH2GGGGHHHFHGHFFGFDC<ADFGHEBGE1FFHG<<FHGGGGGHFFHHGG0DGBBFGHHFFFDCFFCGGGFGH0G:/0<C;CCF.A..;CFGFGGGBBFBFF0CCCF09
@M03495:530:000000000-LYBTV:1:2108:25145:20109 2:N:0:TGACAGCT+CCTACGGG
ATATTTTGCCGTTGATAAACCAAAGCTCACATGCTGACAGATCGGAAGAGCGTCGTGTAGGGAAAGAGTGTCCCGTAGGGTGTAGAGCTCGGGGGTGGGCGGATTATTTAAAAAAAAAAAAAGAGCTACGTCATAGTGTCGAGGATGTACAACGCAGTAGACAGCATGCAGCGGCTGTGACTGATCGATATTGCGCGGGGATCGGTACGCTGAACGGGTGGCAGGTACTCGGACCATCAGTGCGAGGGTCT
+
BCCCCFFFFFCCGGGGGGGGGGHHHHFGGHHHHHHHHHHHHHHHGGGGHHHGGGGGGHHHHGHHHHHHBF5DFHGHCEGGBF/3343B331>/>@/>//////>/11=1>1FD1@-ADD---..//000.....00;000:9--:/0;0000;----;:9009/./0;0090-;---;/0000090..9.9000.;-----............00...;--./.;.0000...--.00009:9-.;--.//
@M03495:530:000000000-LYBTV:1:2108:20366:20116 2:N:0:TGACAGCT+CCTACGGG
ATATTTTGCCGTTGATAAACCAGCCTCCCTGTGGTCGTTATCTTGCTCCTTCTGTCGTCAACGAATTTACTAATTCCAAAGCTCACATGCTGACAGATCGGAAGAGCGTCGTGTAGGGAAAGAGTGTCCCGTAGGGTGGAGAGCTCGGGGGGGGGCGGAGAATTAAAAAAAAAAAAACGAAGACAGTACATGAGGTAGGAGAGATTGTCGCATGGGATGTGGTGAAGCGCGCATACAACACGAGCAGGTAA
+
DDEEEFFFFFCBGGGGGGGGGGHHGHHHGHHHHHHHGGGHHHGHHHHHHHHHHHHHGGGHGHGGGHHHHHHHHHHHHHHHHHHHHHHHHHHGHHGHHHHHGGGGHHHGGGGEEFGHHGHHHHHHBFDFHGGEC?EG2?//=2//1??C//------<----.0<11<1<-<<=-<--<-9...///01111100/:00.0/...11:01..-..<./0.010/.10<0-----..0000...-<--/..11
@M03495:530:000000000-LYBTV:1:2108:2992:20122 2:N:0:TGACAGCT+CCTACGGG
ATATTTTGCCGTTGATAAACCACCCTCCCTGTGGTCGTTATCTTGCTCCTTCTGTCGTCAACGAATAATTCCAAAGCTCACATGCTGACAGATCGGAAGAGCGTCGTGTAGGGAAAGAGTGTCCCGTAGGGTGTAGATCTCGGGGGGCGGCGGCAAATTAATAAAAAAAAATAAGGGCATACCTATAGTCGGCACTGGTCTAATAAAATTAGACATCAGTCGATAATATGCTACAGAAAGGCGACGCGCGG
+
BBBBBFFFFFBBGGGFGGGGGGGGGHHGGHHHHHHHGGGHHHHHFHHHHHHHHHHHGGGHGHGGGHGGHHHHHHGHHHHHGHHHHHHHHHGB3GHGGGGHHHGFGGGGFHHFFHHHHHH?FBGFHCCCDGF2?<<2222>20F/>--;---;@---.;/;////:::=--;.////..;.//////////.----././///:://///////////////.;...//////////9///..9----;---
@M03495:530:000000000-LYBTV:1:2108:19588:20142 2:N:0:TGACAGCT+CCTACGGG
ATATTTTGCCGTTGATAAACCAGCTAATCCTGAAAAAAAAATCAAAGCTAAAAACTACAATGCTAAGACCACGATGTGACTGCTATCAAAGTTAGATATATATGTAAATTATTCATCTGTCAAATCCTAGAATTATATCATACCTGCTCCAGCAATCACGACCTGTCCTGGCAAACAACCTGCAGAAAAGCCAATCAAATATATTTTCACAAGAGATGGAATGTGAGGCAATAATAGAGTACAAAGGTTGA
+
CCCCCFFFFFCBGGGGGGGGGGHHHHHHHHHHHHHHHGGGGHHHHHHHHHHHHHGHHHHHHHHHHHHHHHHHGGHGHHHHHHGHHGHHHHHHHHFHHHHHHHHHHHHHHHHHHHHHHHHHHHFHHHHHHHHHHHHHHGHHHHHHFGHFHGHHGGHHGHHGGGGGHHHHHHGHHHHHHHHGHHGHGHHGHHHGHHHFHHFHHHHHHGHHHHFHHEGHHHHEHHHHGGGG.EFGGGGGFGGGGGFGFGGFFGB
@M03495:530:000000000-LYBTV:1:2108:10467:20155 2:N:0:TGACAGCT+CCTACGGG
ATATTTTGCCGTTGATAAACCACCCTCCCTGTGGTCGTTATCTTGCTCCTTCTGTCGTCAACGAATTTACTAATTCCAAAGCTCACATGCTGACAGATCGGAAGAGCGTCGTGTAGGGAAAGAGTGTCCCGTAGGGTGTAGATGTCGGGGGGGGGCGGAGTAATAAAAAAAAAAAGAAGAAGCGGGCAGGGTAGTGTGAGTGTGAGTTAGTCGGATGATAGTGGAGTACTAAGAGCTATATGTGTTAGATG
+
CCCCDFFFFFDCGGGGGGGGGGGGGHHGGHHHHHHHGGGHHHHHHHHHHHHHHHHHGGGHGHGGGHHHHHHHHHHHHHHHHHHHHHHHHHHHHHHHHHHHGGGGHHHGGGGEEFGHHGHHHHHHDGDFGHGHGGGGCF/22222D>/A/<<-----<---</0<<:00<<-CDA>.../0//0-----.<-//.</::0000<00<000000.--.-00<000.0.</00000<0/000000000/0<000
@M03495:530:000000000-LYBTV:1:2108:11587:20161 2:N:0:TGACAGCT+CCTACGGG
ATATTTTGCCGTTGATAAACCAAAGCTCACATGCTGACAGATCGGAAGAGCGTCGTGTAGGGAAAGAGTGTCCCGTAGGGTGTAGATCTCGGGGGGCGCCGGGTCATTAAAAAAAAAAAACAATAGAATGATCTGGTATCTTTAAGTGATGCATGTGTTACAAACAGTGACCGCTCTCGTAGAATTCAGGACAACAGCTTATGTCCAGCGACTGAGTACCTCGGTGCGACGGACTACTCCTAACGACCCGT
+
CCBCCFFFFFCCGGGGGGGGGGHHHHHHHHHHHGHHHHHHHHHHGGGGHHHGGGGGGGHGHGHHHHHHDG@DGHGF@FGGHG>B3@B@BBGA/>/--<-<---.9ABBB0FFF==@-;B-9AB<000:B00<0000000<000000000<:00000:0/00000../00<00--<-<099...00<B0000./..9/.000<0<0000/----.00<00000....--.<--.--//000000<<.-<--9
@M03495:530:000000000-LYBTV:1:2108:7271:20168 2:N:0:TGACAGCT+CCTACGGG
ATATTTTGCCGTTGATAAACCAGCTAATCCTGAAAAAAAAATCAAAGCTAAAAACTACAATGCTAAGACCACGATGTGACTGCTATCAAAGTTAGATATATATGTAAATTATTCATCTGTCAAATCCTAGAATTATATCATACCTGCTCCAGCAATCACGACCTGTAATGGTTTAGTGGGTTGTTCACTGTTTCTGAAAAATGAAGATAGTTGTCCAGCTTCCAAAAAGTTTATTGTGTTTTCTAGTGGAG
+
BBBBBFFBFFBBGGGGGCGGGGCHFFHHHHHGHHHHHEGGGHHHHHEHHHFHHHGHHHHHFHHHHGHHHHHHEGHGGHHHHFGHGGHGHHHFHHHHHHHGHHHHHHHHHHHHHHHGHHHHGHFHHHHHHGHHHHHHHHHHHHFHHHGHHHFHHHHHGFHGGGGGHHHBHHHDGHHF<FCHGGGDEHHHHHDGHHHHHHGHFHHHHGGHHHHHHHFFHHECCHHGFFE.9FFGGGGGGG;CF:BB009CAFE
@M03495:530:000000000-LYBTV:1:2108:6250:20193 2:N:0:TGACAGCT+CCTACGGG
ATATTTTGCCGTTGATAAACCACCCTCCCTGTGGTCGTTATCTTGCTCCTTCTGTCGTCAACGAATTTACTAATTCCAAAGCTCACATGCTGACAGATCGGAAGAGCGTCGTGTAGGGAAAGAGTGACCCGTAGGGTGTGGATCTCGGGGGTTGTCGTAGGATTGATAAAAAAAAAGTAGTAGGGTAGAAGGCGGAGCTTAGGCATCAAAATAGAACTGGCGTTGCTCAGTGTGCAAGGCGAAGCAAATTT
+
AAAABFFFFFBAGGGGGGGGFGGFGHHGGHHHHHHGGGGHHGHHHHHHFFGGHHHHGGGHGHGGGHHHHHHHHHHHHHHHHHHHHHHHHHHHBHHGHFFEGEFCGGHGGGFEEFFGFGHHGHGF?G3BGFGFGGGE@?///221?1<F/><<--.0:....000/000<0C;:-;-.0000000.//.///..99---9//////////////////;//.-.--.//;/9///////..-----//////
@M03495:530:000000000-LYBTV:1:2108:20595:20198 2:N:0:TGACAGCT+CCTACGGG
ATATTTTGCCGTTGATAAACCACCCTCCCTGTGGTCGTTATATCACGAATTTACTAATTCCAAAGCTCACATGCTGACAGATCGGAAGAGCGTCGTGTAGGGAAAGAGTGTCCCGTAGGGTGTAGATCTCGGGGGGGGCCGGGTTATGAGAAACAAAAAAAAAAAAATGCAAGGCCGTAACGGGGATAAGACCTGACAACGAAACAGTGTGTCGGTATTGCGGCTGCGATACCTATCAACCTGATATATCG
+
BB@ABFFFFFCBGGGGGGGGGGGGGHHGGHHHHHGHGGGHHHHHHHGGEHHGHHHHHHHHHHHHGHFHHHHHHHHHGHHHGGHHGGGGFHHGGGGGGGGHHGHGHGHHFGFHHHGH/AFGBG/23?33B3F////----9---..9;0B0B;0//.9:99---:---.00000...:-....-.--9/0000/0//900.-;..-//9000.0.-:..:099----.--..-0000000;././000000.
@M03495:530:000000000-LYBTV:1:2108:10428:20226 2:N:0:TGACAGCT+CCTACGGG
ATATTTTGCCGTTGATAAACCAGCTAATCCTGAAAAAAAAAATCAAAGCTAAAAACTACAATGCTAAGACCACGATGTGACTGCTATCAAAGTTAGATATATATGTAAATTATTCATCTGTCAAATCCTAGAATTATATCATACCTGCTCCAGCAATCACGACCTGTCCTGGCAAACAACCTGCAGAAAAGCCAATCAAATATATTTTCACAAGAGATGGAATGTGAGGCAATAATAGAGTACAAAGGTTG
+
CCCCCFFFFFCBGGGGGGGGGGHHHHHHHHHHHHHHHGGGGGHHHHHHEHHHHHGGHHHHHHHHHHHFHHHHHGGHGHEHHHHHHHHHHHHHGHHHHHHHHHHHHHHHHHHGHHGHHHHHHHHHHHHHHHHHHHHHHHHHHHHHGGHHFHFHHGHHHHHGDDGGGHGHHHHHHHHHHHHHGHHHHHHHHHHGHHGGHHHGHGGHGHHCGHFHGHFHFFHGGGGG;FGGFGGGEFFFGFGGBFGGFGGG0C:
@M03495:530:000000000-LYBTV:1:2108:26792:20277 2:N:0:TGACAGCT+CCTACGGG
ATATTTTGCCGTTGATAAACCAGCTAATCCTGAAAAAAAAATCAAAGCTAAAAACTACAATGCTAAGACCACGATGTGACTGCTATCAAAGTTAGATATATATGTAAATTATTCATCTGTCAAATCCTAGAATTATATCATACCTGCTCCAGCAATCACGACCTGTAATGGTTTAGTGGGTTGTTCACTGTTTCTGAAAAATGAAGATAGTTGTCCAGCTTCCAAAAAGTTTATTGTGTTTTCTAGTGGAG
+
BCBCCFFFFFCCGGGGGGGGGGHHHGHHHFGHFFHGHGGGGHHHHHGHHGGHFGGHGHHHHHHHHHHHHHHHCFHGGHHGHFGFHHHHHHHHHHGEHGHHHHHHHHHHHGHHHFHHHHHHHHHGHHHHHHHFHHHHHHHHHHGHGHHHEFHFHHHHGHHG?BGGHGFHFHGFGHHHHEHFGFGGFGGFFHHHDHGHHFHHAGHHEGHH0G;GH:;;CHGGHHHFFHHADFFFGGGGBFFFBFBB0FFBFBE
@M03495:530:000000000-LYBTV:1:2108:5021:20280 2:N:0:TGACAGCT+CCTACGGG
ATATTTTGCCGTTGATAAACCAGGACTCAGGCTGGACCAAAGCTCACATGCTGACAGATCGGAAGAGCGTCGTGTAGGGAAAGAGTGCCCCGTAGGGTGTAGAAAACGATGAGACAGCTATGCCTTTGTAAAGCATAATGTTTTGTATAAGGTAGAAGCGATGCTTTGTAGATATCTCAGTAATACTGGAAGTCCATGAGACGGTAGGCTGGGAATAAGAGTGCCTCTGAAATAGGGTTGTGCAGAATCAA
+
1AAA1333DFDA1A13B3B1AF00EFGGF1BG0GCC0BA0FFFGHFFFAG1GE1BGBF1FG//A/0AC/AAE>E>01@C0F/B>G1B1@0>>>>E/F0>/1B2>100///<1111<0/11B11BF11122B22@11<1222220002111111111@1C//...>>11<11111>11000=0=00000////000000:00:.....:0:.;..//00000;0;000;00090090./.-..;////////
@M03495:530:000000000-LYBTV:1:2108:12259:20285 2:N:0:TGACAGCT+CCTACGGG
ATATTTTGCCGTTGATAAACCAGCAATGTCACAACCACTTCTTGCCCTCCAAAGCTCACATGCTGACAGATCGGAAGAGCGTCGTGTAGGGAAAGAGTGTCCCGTAGGGTGTAGATCTCAGTGGGGGGCGGGGCATTAAAAAAAAAAAAAGAGAGTAGTGCGGAAGAGACAGAAGATAGACAGAGGCATACAGAGAGTGATTGGAAAGAGTGACAGGAGTGGAGACTAGTAGCAGGTGGAACACCTGGCGG
+
CCCCCFFFFFCCGGGGGGGGGGHHGHHHHHHHHHGGGGHHHHHHHHHHHGHHHHHHHHHHHHHHHHHHHHHHHGGGGHGHGGGGGGGHHHGHHGHGHHHFGHHGHGGGGEF/33??4BF4D44F///----;-:-/;000:BFCF;--;-..//.000:/0----:.://///00;00:000///..:000;00//;00;0:0:000.//000:00.../..;.0.000:0000;.;0.;00//.//;.--
@M03495:530:000000000-LYBTV:1:2108:21850:20317 2:N:0:TGACAGCT+CCTACGGG
ATATTTTGCCGTTGATAAACCAGCTAATTCCAAAGCTCACATGCTGACAGATCGGAAGAGCGTCGTGTAGGGAAAGAGTGTCCCGTAGGGTGTAGATATCGGTGGTGGCCGGGTCTTTAAAAAAAAAAAAAAATTGGGAGGAGTAAGAGTGCGGAGATATGAGCCTGAGTGATAGTGTGGGACTGGTACTGACTGGACAGCTGCCGGACATATCGGCGTGTGATCGCAGAGTAGCGTGCGAGCAGGGTCGT
+
CCCCCFFFFFCBGGGGGGGGGGHHHHHHHHHHHHHHHHHHHHHHHHHHHHHHHHGGGGHHHGEEGEFFFGHGGHHHHH@GFGHHGHGGEGBF/3344444FE/?E?/?00///<<2333333B/CFG/@<<-<.000::.-.://0000000----9/0;0000//.//;:0000;000......;009000000./.0..000:-----0000.-----..000....-.0000:...-.---/.-//--
@M03495:530:000000000-LYBTV:1:2108:14268:20318 2:N:0:TGACAGCT+CCTACGGG
ATATTTTGCCGTTGATAAACCAGTCAGGAGTCCAAAGCTCACATGCTGACAGATCGGAAGAGCGTCGTGTAGGGAAAGAGTGTCCCGTAGGGTGTAGATCTCGGGGGGGGCCGTGTCATTTAAAAAAAAAAAAGGAAAGAGAACGGAACTGGATACAGTCTAAGCCAAACTGTCAATCGGAACATACGTGGAGGTCAGAGTGTGAGGTAGGTGAGTCAGTTTGAGTCGATAGCAGCAGACAAGCACTCTGA
+
CCCCCFFFFFCCGGGGGGGGGGHHHHHHHGHHHHHHHHHHHHHHHHHHHHHHHHHHGGGGHHHGGGGEEFGGHGGHHHHHBGBEGHG?EFEG3F/@3@44B4BF/>@--9-9---./9;:00BBFFF---:9:..///.///:0....:00//00009;00000/0///.00000:009...-/000.0/...../0/0000;090.;00.0:0.000000000.00-....000/.././/../:0/00:
@M03495:530:000000000-LYBTV:1:2108:17156:20320 2:N:0:TGACAGCT+CCTACGGG
ATATTTTGCCGTTGATAAACCAAAGCTCACATGCTGACAGATCGGAAGAGCGTCGTGTAGGGAAAGAGTGTCCCGTAGGGTGTAGATTTCGGGGGGCGCCGGTATATTAAAAAAAAAAAAGGTAGGCAACCAGGGAGGCCGGCGGAGCAGATAGTGTGTGAGGGACGCAAAGAATTATAGGAATGACCTGTCGGTCCTCTAACTCGCTCAGCAGTCGCGCTGAGCAGGCTAACGGGCTGCGCTGGGATCAG
+
CCBCCFFFFFCCGGGGGGGGGGHHHHHHHHFGGGHHGHHHHHHHGGGGGHGGGGGGGGHGHGFHHHGHDGDFGHGHGCGG3F/3FD44@4?E1>E--9-9:-9-.;009B00BF;@:BB9..000.00.;.......-..--------.//0;0:000..00..9.-----//.000:000000:00;0/00.--.-0000000;.9.../90;09.-----..00/...09/.-.--:.-9---..0..0
@M03495:530:000000000-LYBTV:1:2108:21449:20353 2:N:0:TGACAGCT+CCTACGGG
ATATTTTGCCGTTGATAAACCAGTCTCCAAAGCTCACATGCTGACAGATCGGAAGAGCGTCGTGTAGGGAAAGAGTGTCCCGTAGGGTGTAGATCTCGGGGGGGGCCGGAGTATTAAAAAAAAAAAAAGAAAAGGGAGTGATGGGAGCGGGATGCGGGTACATTACAACCGGATATAGCAATGATGGCAGGCACTAGCATTACAAGCAGTATAGGATGAACAAGGATGAAGAGGAGAGTCAACATGATACT
+
BCABBFFFFFBBGGGGGGGGGGHHHHHHHHHHHHHHHHHHHHHHHHHHHHHGGGGHHHGGGGGGHHHHGHHHGHH@GDFGFFFEDFGBF/3B4444B?F/>E---------999B0:0;0BFF-;B-:...;//.9:...0000./.9--;-.9/-----000000090.---..000000909B0://.-..:/;0/0000000;.//00000;0:90000//:.000:909.....000000/00:000
@M03495:530:000000000-LYBTV:1:2108:16375:20357 2:N:0:TGACAGCT+CCTACGGG
ATATTTTGCCGTTGATAAACCACCCTCCCTGTGGTCGTTATCTTGCTCCTTCTGTCATCAACGAATTTACTAATTCCAAAGCTCACATGCTGACAGATCGGAAGAGCGTCGTGTAGGGAAAGAGTGTCCCGTAGGGTGTGGAGCTCGGGGGGGGGCGGGTCATTAAAAAAAAAAACAGTGGACCAGCAAGTGGGTGTCCAGTTATGAATGACTGGCGGAGAGTGGGTAGTATACCAACATGGGTATCCGGG
+
BCCCCFFFFFDCGGGGGGGGGGGGGHHGGHHHHHHHGGGHHHHHHHHHHHHHHHHHHHHHHHGGGHHHHHHHHHHHHHHHHHHHHHHHHHHHGHHHHHHHGGGGHHHGGGG>EGHHHGHHGHFHDG4DGFCCDDFGFG///2/2@2<//><--<-------.<<<000<-<--<-../0</00<...///000...-00000:00<0:0000009.----<.00...0.<000<<009./0/./0000.-<
@M03495:530:000000000-LYBTV:1:2108:11252:20377 2:N:0:TGACAGCT+CCTACGGG
ATATTTTGCCGTTGATAAACCAGTCAGGAGTCCAAAGCTCACATGCTGACAGATCGGAAGAGCGTCGTGTAGGGAAAGAGTGTCCCGTAGGGTGGAGATCTCGGGGGGGGGGGGGTGATTTAAAAAAAAAAAAAGAGAGGGAAGGAGAGTGTGAGGGAAGAATCAGGAGGAGGCAAGATACAGCTACGTGGGGGGCGGTACGCGAGGCACACGACAGATGACGAGAGATCAGGCATGGTGCTACATCAAGG
+
DEDDEFFFFFCBGGGGGGGGGGHHHHHGHGHHHHHHHHHHHHHHHHHHHHHHHHHHGGGGHHHGGGGEEFGHHGHHHHHHGH@GHHGGGFFG31/1?333?40?//B-<-<--9<--91111:BBFAAFC99=-9.//.<....9....<11<11....../011000........./01111<010.</.----<---..<.<----../:<----/<110<.-.-.1<000/.0..<100110110000
@M03495:530:000000000-LYBTV:1:2108:3346:20387 2:N:0:TGACAGCT+CCTACGGG
ATATTTTGCCGTTGATAAACCAGGGACTCAGGCTGGACCAAAGCTCACATGCTGACAGATCGGAAGAGCGTCGTGTAGGGAAAGAGTGTCCCGTAGGGTGTAGAGCTCGGGGGGGGGCGGATCATTAGAAAAAAAAAAAGAAGGACAGTGAGTAGGGAGAAGAGTAGTGCGGAGAACAGTAGAATGTAGAATGCTAGAGGCACTCAAGAATGGAAGCAGGTGCATGTAGGAATGTACGACGAGCCGATAAG
+
CCBCCFFFFFCCGGGGGGGGGGHGGGGHHHHHHHHGHGHHHHHHHHHHEGGGHHHHHHHHGHGGGGHHEGEFEEGFGGHGGHHHHHFGFGHFEGE?EFBF/3343433?E/<C--9-------.9000000/F@C-:-:.../.../:00000090./.../0.0009/0-----.0//0900000000:000;0:009/...///:00/00000/.9/.90000000000;90000.:.---------90
@M03495:530:000000000-LYBTV:1:2108:8962:20441 2:N:0:TGACAGCT+CCTACGGG
ATATTTTGCCGTTGATAAACCACCCTCCCTGTGGTCGTTATCCTTCTGTCGTCAACGAATTTACTAATTCCAAAGCTCACATGCTGACAGATCGGAAGAGCGTCGTGTAGGGAAAGAGTGTCCCGTAGGGTGGAGAAATCGGAGGGGGGCGGAGGGTTCAAGAAAAAAAGGCCCGCGTGCTGTCTGGTGTGGGACTGTGCGCCACGAGCGGTGATCACCGTCGATATAACGTGAGACCAGTAGCACGTGTA
+
BBBABFFFFFBAEGGGGFGGGGGFGGHGGHGHHHFFEGGHHHFHHHHHHFAFGHEHGFFHEHHHHHHHHHHHGHHGHHFFHGHHEFHHHHHHFHGEFFHHGFGGFGGHFHGEGHHHHHBF4BFGFGG</CB//??20222///>//->9-------.../;/99F..-9.9...----9..////9/9....9...;///.-;..----9-.-.////9...--;.-9/9.;A..//;B.///9//-..;.
@M03495:530:000000000-LYBTV:1:2108:16778:20444 2:N:0:TGACAGCT+CCTACGGG
ATATTTTGCCGTTGATAAACCAGCTAATCCTGAAAAAAAAATCAAAGCTAAAAACTACAATGCTAAGACCACGATGTGACTGCTATCAAAGTTAGATATATATGTAAATTATTCATCTGTCAAATCCTAGAATTATATCATACCTGCTCCAGCAATCACGACCTGTAATGGTTTAGTGGGTTGTTCACTGTTTCTGAAAAATGAAGATAGTTGTCCAGCTTCCAAAAAGTTTATTGTGTTTTCTAGTGGAG
+
CCCCCFFFFFCBGGGGGGGGGGHHHGHHHHHHHGHHHGGGGHGHHHGHHHHHHHGGHHHHHHHHGHHHHHHHGGHGGHHHHHGHHHHHHHHHHHHHHHHHHHHHHHHHHHHHFHHHHHHHGHGHHHHHHHHHHHHHHHHHHHGHHHGHHHHHGHHHHFHCDDGGHHHHHHGFGHHGFHGHEGGGHHHHHHHHHGHHGGHHHGHGFGGFHHFHHHHHHHFHHHGGFCCEEFGGGFFFCF;FFGGGGGGBFFG
@M03495:530:000000000-LYBTV:1:2108:8261:20464 2:N:0:TGACAGCT+CCTACGGG
ATATTTTGCCGTTGATAAACCACCCTCCCTGTGGTCGTTATCTTGCTCCTTCTGTCGTCAACGAATTTACTAATTCCAAAGCTCACATGCTGACAGATCGGAAGAGCGTCGTGTAGGGAAAGAGTGTCCCGTAGGGTGGAGAGCTCTGGGGTGGCCGGGGCATTAGAAAAAAAAACAAAGAAAAGACGTACGGGGTCACGAGGGTGCCAGTATAGGAATATAGCAGTCTTGACGAGTGAGTATGGTAGGTT
+
CCABCFFFFFCBGGGGGGGGGGGGGHHGGHHHGGFHGGGHHHHHHHHHHHHHHHHHGGGHGHGGGHHHHHHHHHHHHGHHHHHHHHHHHHHHHHHHGHHHGGGGHHHGGGGFE?GHGGHHHHHHDGBFGHG?BFCC=F///2?/111?1?//<-00------/000<0;/;:-A-....9/.//9./....-.---..0..9--.../090:000000000000000009000..:9.000000:000.00
@M03495:530:000000000-LYBTV:1:2108:18046:20467 2:N:0:TGACAGCT+CCTACGGG
ATATTTTGCCGTTGATAAACCACCCTCCCTGTGGTCGTTATCTTGCTCCTTCTGTCGTCAACGAATTTACTAATTCCAAAGCTCACATGCTGACAGATCGGAAGAGCGTCGTGTAGGGAAAGAGTGTCCCGTAGGGCGTGGAGATCGGTGGGGGGGGGGGCATTAAAAAAAAAAAAGAAAAAAATAAACGTGGGCATCTGCGGCTAAGGAGTATAATGCATAGTGCTGTAGGCAGTACACTTGACCGGTGA
+
BBABBDFFFDD>AECFGGG4EGFEEHHGGFCCBAGBEEEEDHHHGHGEFHHFHFHHGFFEFHGEACGFFGHFDGFGHHHFGFGCGHHHHGHG4FFGHHFC1>FAGH1E/?E>E/0BBFCEGAGG?FB?FF??>//F0B/////101/?/>.--<--9-----.////:/-99----.9:/..--9////....-..9////--;-.//:/.;////////9///9/////////.9//////////----.
@M03495:530:000000000-LYBTV:1:2108:6739:20491 2:N:0:TGACAGCT+CCTACGGG
ATATTTTGCCGTTGATAAACCAGCTAATCCTGAAAAAAAAATCAAAGCTAAAAACTACAATGCTAAGACCACGATGTGACTGCTATCAAAGTTAGATATATATGTAAATTATTCATCTGTCAAATCCTAGAATTATATCATACCTGCTCCAGCAATCACGACCTGTAATGGTTTAGTGGGTTGTTCACTGTTTCTGAAAAATGAAGATAGTTGTCCAGCTTCCAAAAAGTTTATTGTGTTTTCTAGTGGAG
+
ABBBBFFFFFBAFGGGGGGGGGHHHFHHHHHHHHHGHGGGGHFHHHFHHHGHEHDHHHHHHGHHHHHHHHHHFGHEFHHHHHFFHHHHHHHHHHHHHHHHHHHHHHHHHGHHHHHHHHHHHHHHHGEGHHHHHHHHGHHGHHHHHHEGHEHHHHCHHHHGGGGGHHHFHHHFGFFFGHHHEGGGHHHHEBDGDHHHHHHHHHHGEHHHHHHHHHGGHHHHHGHHECC.:BFGGGGGGGFFGGBFGGGGGGG
@M03495:530:000000000-LYBTV:1:2108:17595:20495 2:N:0:TGACAGCT+CCTACGGG
ATATTTTGCCGTTGATAAACCAGGACTCAGGCTGGACCAAAGCTCACATGCTGACAGATCGGAAGAGCGTCGTGTAGGGAAAGAGTGTCCCGTAGGGTGTAGATCTCGGGGGTGGGCCGGTCATTAAAAAAAAAAAAAAGAAGAGAGTCGTGGGTGAGTTAGATTAGTGCTGAATAAGGCAAGCAGGGCATTGAAGTCTTAGCGAGTGCAGTGAGAGGATCGTGAATCGACTAGGAGAGCATGTGCAGCAT
+
BCBBCFFFFFCCGGGGGGGGGGHGFHHHHHHHHHGGHHHHHHHHHHHHHHHHHHHHHHHHHGGGGHHHGGGGFGGGHHGHHHHHHFH4BGHGAEEGGFE/33444440?/<B///////---.1=1111>CCC-@C---...9;././0;...-.;..://///////////////////....//.-9.////////;////:---.//9//////..//./././/..-.-////.../////9///./
@M03495:530:000000000-LYBTV:1:2108:4737:20498 2:N:0:TGACAGCT+CCTACGGG
ATATTTTGCCGTTGATAAACCACCCTCCCTGTGGTCGTTATCTTGCTCCTTCTGTCGTCAACGAATTTACTAATTCCAAAGCTCACATGCTGACAGATCGGAAGAGCGTCGTGTAGGGAAAGAGTGTCCCGTAGGGTGTAGAGCTCGGGGGGCGCCGGGTCATTAAAAAAAAAAAAGATGTGGGGTGACAGCGTGGCCGTGGCAAGTAAAATAGGTTCAATCACACATGCTATGATAGAGGTTAACATCAC
+
CCCCCFFFFFCBGGGGGGGGGGGGGHHGGHHHHHHHGGGHHHHHHHHHHHGHHHHHGGGHGHGGGHHGHHHHGHHHFHHGHHHHHHHHHHHHHHHHHGHHDFGGHHGGGGGGGHGHGGHHHHGHFG?GHHGHGD?A2F/DG222D2C@/<@--;-----.-90000099-@-:;--9.00000.-.-;000.-..--.-----/:.000900000000:0000000.0000000000000/:900000000
@M03495:530:000000000-LYBTV:1:2108:15489:20507 2:N:0:TGACAGCT+CCTACGGG
ATATTTTGCCGTTGATAAACCAAAGCTCACATGCTGACAGATCGGAAGAGCGTCGTGTAGGGAAAGAGTGTCCCGTAGGGTGTAGATCTCGGTGGGGGCCGGATTATTAAAAAAAAAAAAAAAAAAATAGAAGAGCGAGGTAGAAGGCATGTGGAGTGAGGAGAGATACAGACAGTGATAACTGCACATGACTGGACTGGTGGACTAACGCAGGGCTGTAGAGGTGAGTAAATCTAGGACGTGGCACGGGG
+
CCCCCFFFFFECGGGGGGGGGGHHHHHHHHHHHHHHHHHHHHHHGGGGHHHGFGGGGHHHHGHHHHHHDGBFHHGHGGGGCF/33444B@EF1?E//>/////</?3?332DGGGGGGCC-------.0<1110./--9-.00111...0.1100.<:10.0<...11<111./:0111110110001100011./.0..:/..00/00.9----.:..111</<.1.11111111100:-...-/099-<
@M03495:530:000000000-LYBTV:1:2108:14037:20507 2:N:0:TGACAGCT+CCTACGGG
ATATTTTGCCGTTGATAAACCAGTCTCCAAAGCTCACATGCTGACAGATCGGAAGAGCGTCGTGTAGGGAAAGAGTGTCCCGTAGGGTGTAGATCTCGGGGGGCGCCGTATCATTAAAAAAAAAAAAAATAGAGAATGTCCATACGACGGAAATGAACATCAATAGTGGGAGGAGGCGGAAAGTATACGGGTGGTAAACATATGGTAGTACTAGATGAAGTCGATACACGAGAGGTAAACCGATGAGTGTC
+
CDCCDFFFFFDDGGGGGGGGGGHHHHHHHHGHHHHHHHHHHHHHHHHHHHHGGGGHHHGGGGGGFGHHGHHHHHHFHFGHHGHGGGG??/BB4444B11/>@--<--@-9..<:<000CFAAFFA9---.00000000000000/<.9--..-000000<00000000....-.<..<----:0000<..9---.::0000<000:00<0000000000:00....-00.--<-.0:000/9--.000000
@M03495:530:000000000-LYBTV:1:2108:25507:20526 2:N:0:TGACAGCT+CCTACGGG
ATATTTTGCCGTTGATAAACCAGCTAATCCTGAAAAAAAAATCAAAGCTAAAAACTACAATGCTAAGACCACGATGTGACTGCTATCAAAGTTAGATATATATGTAAATTATTCATCTGTCAAATCCTAGAATTATATCATACCTGCTCCAGCAATCACGACCTGTAATGGTTTAGTGGGTTGTTCACTGTTTCTGAAAAATGAAGATAGTTGTCCAGCTTCCAAAAAGTTTATTGTGTTTTCTAGTGGAG
+
CCCCCFFFFFCAGGGGGGGGGGHHHHHHHGHHHGHCHGFGGHHHHHFHHHHHHGGGHGHHHHHHHHHHGHHHGGGFGGHHHHBHHHEGHFHFGGBEDHHHHHHHHHHHHGHHHHHGHHHHHHGHHHHHHHGHHGHHHHHHHHHHHHGHFBHHHHHGGHHGDCFGFGHFFHHGHGHGGHGHFFFGGHHHGHHHHFGHHGGHHHHHHHHEGHCGHFGFHHFHHGCCGCEEECFBBFFGFG9FFFGGGG0BAF?
@M03495:530:000000000-LYBTV:1:2108:12050:20527 2:N:0:TGACAGCT+CCTACGGG
ATATTTTGCCGTTGATAAACCACCCTCCCTGTGGTCGTTATTTCTGTCGTCAACGAATTTACTAATTCCAAAGCTCACATGCTGACAGATCGGAAGAGCGTCGTGTAGGGAAAGAGTGTCCCGTAGGGTGTAGATCTCGGGGGGCGGCGGGTCATTAAAAAAAAAAAAAGTAGCTAGGAAGAGGGGGCATATGTAAGGTTAGAGACGCACACAGTGAGACGTAGACTACGGAGATGTTACGACTGACATCA
+
EDEDDFFFFFCBGGGGGGGGGGGGGHHGGHHHHHHHGGGHHHHHHHHHGGGHGHGGGHHHHHHHHGHHHHHHHHHHHHHHHHHHHHHHHHHHGGGGHHGGGGGEFFHHHGGHHHHHFGDFHGGHCDDFFF/2G222>D=F/<---<--9--9-.1<:11<0<CB=99--.<111110.01.<...----/01111110101.101/.9-9-...011010.<..<110/....-/01111<....000100
@M03495:530:000000000-LYBTV:1:2108:3052:20527 2:N:0:TGACAGCT+CCTACGGG
ATATTTTGCCGTTGATAAACCAAAGCTCACATGCTGACAGATCGGAAGAGCGTCGTGTAGGGAAAGAGTGTCCCGTAGGGTGTAGAACTCGGTGGGCGGCGTGTCATTAAAAAAAAAAAAAAAAAGATCATGAGGGCAAATGAGCAACATAGGTCGATCATTGCTGAGCACGCCAACGTGTGACTTTGAAAGATTAGTCTGATAAGTACTCAGTACATCGACATCCGGTCAATGATATGCGGAAACAGTGA
+
BBABBFFFFFBBGGGGGGFGGGHHHHHHHGHHHGHHHHHHHHFHGGGEFGGGEFGGGHHGGGGHHHFHDGDGGFEHEAAG3?>33@43@31E1?E>///<///?2?2?>2>GDFGG@D-<-----..9000000/.....;00000/..;:////--;;9///////.//.--.9-..9././///9//////9///;//////////9/////;///;./;..//.---./9///:///.;9--9/./9/
@M03495:530:000000000-LYBTV:1:2108:25587:20533 2:N:0:TGACAGCT+CCTACGGG
ATATTTTGCCGTTGATAAACCACCCTCCCTGTGGTCGTTATCTTGCTCCTTCTGTCGTCAACGAATTTACTAATTCCAAAGCTCACATGCTGACAGATCGGAAGAGCGTCGTGTAGGGAAAGAGTGTCCCGTAGGGTGTAGGTCTCGGGGGTCGGCGGATGATTAAACAACAAAATAAATGAAACAGATGATGTGTCTAGGGCAGGTGTTATACGTTTGGAACAGAGCTAGAGCGAGTGCCATGTAGTGAC
+
BC@AAFFFFFCBGGGGGGGGGGGGGHHGGFGHHHHHGGGHHHFHHGHHHFHGHHHHGGGHGHGGGHHHHHHHHGHHHHGGHHHHHHGHHHHHHHGHHHHHGDEGHFHGGGGEFHHGHGGFHHHHBG?FGHGCCGGGHF?D@22>220///--.<-------/9000;00;.;...00000;0000///////;;9////;/./9.:.//.////.///..:///////////:/---;./;//////////
@M03495:530:000000000-LYBTV:1:2108:26089:20537 2:N:0:TGACAGCT+CCTACGGG
ATATTTTGCCGTTGATAAACCAGCTAATCCTGAAAAAAAAATCAAAGCTAAAAACTACAATGCTAAGACCACGATGTGACTGCTATCAAAGTTAGATATATATGTAAATTATTCATCTGTCAAATCCTAGAATTATATCATACCTGCTCCAGCAATCACGACCTGTAATGGTTTAGTGGGTTGTTCACTGTTTCTGAAAAATGAAGATAGTTGTCCAGCTTCCAAAAAGTTTATTGTGTTTTCTAGTGGAG
+
BBBBBFFFFFBBGGCFGGGGGGHHHHHHHHHHHHHHHGFGGHGHHHHHHHGFHHGHHHHHGGHHHHGHHHHHGGGGEFFFGFFHHHGHHHHHGHHHHHHHHHHHHHHHHHHHFFFHHHHHHHHGHHHHHHHHHFGHHHHHHHFCGHHGHHHHGFGFBFHGE@DGHDFHHHHGFHHHGHHEDFGGHHGHHHHHFGFHHHHGGCGHHHHHHHHHHHFFBCGFHHFCC0:;CBGGFGGGGGFFFFGGBFFBAB.
@M03495:530:000000000-LYBTV:1:2108:15066:20544 2:N:0:TGACAGCT+CCTACGGG
ATATTTTGCCGTTGATAAACCAAAGCTCACATGCTGACAGATCGGAAGAGCGTCGTGTAGGGAAAGAGCGGCACGTAGGGATCTTCTGTGAAGTGTTTAGGAGGCAGTATGAATGAGCGCAAGGCTTTATAGACAATGTGTTCCACAGTCCACTTCCAGGAGTTTGGAATGGAGCCAGGCACTTCACTCTGCTGTCCTGAGAGGGTCGACTCCTCAGATATGTACTGAGTCCGGATGGAATAGAACATAGC
+
>1A>A3DD1DA>1AGBF3F1A0FH0BAFGH13111DGHD10BF0/E/E0A0AAE//EG01FCGHEF0G0////>/B00//00?112BBB22212B2B021BBFCGFE01B22222B1<//>/</F10<>2@22DGGHEFGFFDGFFFAG1FGFF1DD<FFF.0<GFEHFFHGFHBEBCACGGCCHHFFG0CGFF0:0000;0/:../--9;./0C:;0000990090000;/9--;=-;///B//9:/9F:
@M03495:530:000000000-LYBTV:1:2108:14227:20575 2:N:0:TGACAGCT+CCTACGGG
ATATTTTGCCGTTGATAAACCAGCTAATTCCAAAGCTCACATGCTGACAGATCGGAAGAGCGTCGTGTAGGGAAAGAGCGTCCCGTAGGGTGTAGAGTTAGGCGGGCGGCGGATCCTATAAAAAAAAAGACAGGAATCCAACATTGGCTACGATGGTCTCATACTGTGGTTAGGTCTTAATGCCTACATACCACCAACCCCAAAACAGTGCTGTCTATCAATCGCATGCTCTTAGGTAAACGCAGAGTATA
+
AA1AAFFFFFDAEFEB3FEGGGHFBGHGFHHHHHFHFHGHHCHCHHHGHHADGEEFGGHGGGEEGEGEGGHE0GEGCF0//B//>?///?0//1@21B22201>>//</<---:-:<00;000::---..///../;0;0B/-9/9;///:-----/////;//9B//-9-/--;/;9///9////-:////;/-999-----99---/;9//////////99-----/:////://///;;---9-////
@M03495:530:000000000-LYBTV:1:2108:9589:20592 2:N:0:TGACAGCT+CCTACGGG
ATATTTTGCCGTTGATAAACCAGTCTCCAAAGCTCACATGCTGACAGATCGGAAGAGCGTCGTGTAGGGAAAGAGTGTCCCGTAGGGTGTAGATCTCTGGGGTCGCCGGATCAATAAAAAAAAAAAAAAGAAACGATGACAAGCTCGACGAGGGAGCACACCAACGAGTATACAGTGGTACTAAGTTACAGTTGATGTAGAGACACAACGACGACTGTGTCACTGTGGATAGTCACGTGCGCGTGACGAGA
+
CCCCDFFFFFDCGGGGGGGGGGHHHHHHHHHHHHHHHHHHHHHHHHHHHHHGGGGHHHGFGGGGGHHHGGHHHHHFGDFGHGHGGGG31/B3444444B3B@////><////?2B32BGGFC?D@C---...</....1001..00.--9----<..../..........1111111/1111110111110::1111111111////..-.--<-<.0111111111/001<1111....@----...9-.
@M03495:530:000000000-LYBTV:1:2108:26466:20603 2:N:0:TGACAGCT+CCTACGGG
ATATTTTCTGGGTGATAAACTAGCTAATGCTCACACAACAATCACACCTAAACACTACAATCCTCCCACCACGACGCGACTGCTATCAAAGTTCGATCTATATGCAGATCATTCATCTGCCACATCCTAGAATTATATCATACCTGCTCCAGCAATCACGCCCTGTAATGGGTGCGTGGGGTGTTCACTGTTTCGGATAAATGACGATGGCTGTGCAGCTTCCAACACGTGTTTTGTGTTCTCTCGGGGCG
+
11111B3313B111ABF3B13111A3131DF1A111A0000BF1111BB1B1110A0011D10110/BA///A//A/////?F1F2F@2BFGH2/?2001222>2211>1BFHHB2B2B11B1B1B01>1<BB112222222BFG1G11<F1@0011<?E0///?<D11>F00..<..<--<;-CC0000;0:0:@A..00;;0;..;../;../;099/0;/;0/..:9-9--;AF--;/9///---9-9
@M03495:530:000000000-LYBTV:1:2108:18462:20605 2:N:0:TGACAGCT+CCTACGGG
ATATTTTGCCGTTGATAAACCACCCTCCCTGTGGTCGTTATCTTGCTCCTTCTGTCGTCAACGAATTTACTAATTCCAAAGCTCACATGCTGACAGATCGGAAGAGCGTCGTGTAGGGAAAGAGTGTCCCGTAGGGTGTAGATATCGGGGGGCGCGGTGTCATTAAAAAAAAAAACAGATGGGAGAGACCACGGAGGACGGCACGTACACAACATGGCAACATACCGTAGAGTGACTCGCAACTAACACAT
+
CCBCCFFFFFCCGGGGGGGGGGGGGHGGGHFHHHHHGGGHHHHHHHHHHHHHHHHHGGGHGHGGGHHHHHHHHHHHHHHHHHHHHHHHHHGHHHHHGHHHGGGGHHHGEFEEEFGHHGHHHGGH?FBFHHGFGGGG@F<@@22222/</>---;---.-9;00;B0000-9:@--../9000./...././9.--.-:.99---:./9.B0.../0/./0../00/..9..0:00000.--.-/00900.0
@M03495:530:000000000-LYBTV:1:2108:7889:20605 2:N:0:TGACAGCT+CCTACGGG
ATATTTTGCCGTTGATAAACCACCCTCCCTGTGGTCGTTATCTTGCTCCTTCTGTCGCCAAAGCTCACATGCTGACAGATCGGAAGAGCGTCGTGTAGGGAAAGAGTGTCCCGTAGGGTGTAGAGCTGGGGGGGCGCCGGGTCAATAAAAAAAAAGAAGAGAGAATAGATGGGAGCAGCGGCAGCGGTAGGGAGAAGGACAGACGGCCGGGCTGACGTGTGAGATTGGATCGTGTGACATGCTGATCGTGA
+
AACCCFFFFFCCGGGGGGGGGGGGGHHGGHHHHHHHGGGHHHHHHHHHHHEGHHHHGHGGGHHHHHHHGHHHHHHHHHHHHHGGGGGGHGGGGGG?FGHGEGHHHHFGB?GGGFCEEF2F<23333222</<?--------9-./;//;/;;-;-.9.;/./..///////:./...//----9.--.:.../.../:../.;.9.----9-;../.9././/////.///.:...////////::/././
@M03495:530:000000000-LYBTV:1:2108:18779:20610 2:N:0:TGACAGCT+CCTACGGG
ATATTTTGCCGTTGATAAACCAGCTAATCCTGAAAAAAAAATCAAAGCTAAAAACTACAATGCTAAGACCACGATGTGACTGCTATCAAAGTTAGATATATATGTAAATTATTCATCTGTCAAATCCTAGAATTATATCATACCTGCTCCAGCAATCACGACCTGTAATGGTTTAGTGGGTTGTTCACTGTTTCTGAAAAATGAAGATAGTTGTCCAGCTTCCAAAAAGTTTATTGTGTTTTCTAGTGGAG
+
CCCCCFFFFFCBGGGGGGGGGGHHHHHHHHFFHHHHHGGGGHHHHHGFHHHHFHDHHHHGGGHHHHHHHHHHGGHGGHHDGGBGHHHHHHHGHHHHHHHGHHHHHHHHHGHHHHHHHHHHFHHHHHHHHHGGHHHHHHHHHHGCGHHGFHHHGHHHHHHGGGGDHGHEGGHGFHHHGGHHEGGGHHHHHHDGGHHHHG0DCGHHHHGHHHGHHHFHHHHHEHFG0GE..:CFGFFGFF:CC;CBFGGEGEE
@M03495:530:000000000-LYBTV:1:2108:25074:20631 2:N:0:TGACAGCT+CCTACGGA
ATATTTTGCCGTTGATAAACCAGCTAATCCTGAAAAAAAAATCAAAGCTAAAAACTACAATGCTAAGACCACGATGTGACTGCTATCAAAGTTAGATATATATGTAAATTATTCATCTGTCAAATCCTAGAATTATATCATACCTGCTCCAGCAATCACGACCTGTAATGGTTTAGTGGGTTGTTCACTGTTTCTGAAAAATGAAGATAGTTGTCCAGCTTCCAAAAAGTTTATTGTGTTTTCTAGTGGAG
+
CCCCCFFFFFCBGGGGGGGGGGHHHFFHHHHHHGHFHCGGGHGHHHHGHHFHHHGHHHHHHHGHHGGHHHHHGGHEGHHHGGBGHHHHHHGGEGHHHHHHHHHHHHHHHBFHGHHHGHHHHHFHHHHHHHFFHHHHHHHHHHHFHHFFGHGHHHFGFHHGGGGGHFHFHHHHGGFD>FGGDFGGHHHHHHGHFHHHEHHHHFHHHFHHGGHHHHFCBCFFGCF0;CGEDBFGGGGGGGCCFFBFFFGGF0.
@M03495:530:000000000-LYBTV:1:2108:9513:20669 2:N:0:TGACAGCT+CCTACGGG
ATATTTTGCCGTTGATAAACCAGGACTCAGGCTGGACCAAAGCTCACATGCTGACAGATCGGAAGAGCGTCGTGTAGGGAAAGAGTGTCCCGTAGGGTGTAGATCTCGGTGGGGGGCGGATCATTAAAAAAAAAAAGAGCTAAAAGCAAGGCGCGAGCGCACTTGCACAGCTACGAGAGACACAATTAATGACAGATGGGCATCCACAACTACAGTACGTAGAGGGGTTGGCATAAGAATAATGCGGAGTG
+
CCBBCFFFFFCAGGGGGGGGGGHGHHHHHHHHHHGHHHHHHHBGHHHHHHHHHHHHHHHHHGGGGHHHGGGGEEFFHHGFHHHFHFH4FFHFFEEGGHG/3B444DFBC//?//<--:----.//;/:BB==B-::..///;///9./;/..------;-9--///////.///.;..-.////.////////9/////99/9/;///..////////./::.//.-.---/////9;////://;-:;..
@M03495:530:000000000-LYBTV:1:2108:3420:20671 2:N:0:TGACAGCT+CCTACGGG
ATATTTTGCCGTTGATAAACCACCCTCCCTGTGGTCGTTATATCACGAATTTACTAATTCCAAAGCTCACATGCTGACAGATCGGAAGAGCGTCGTGTAGGGAAAGAGTGTCCCGTAGGGTGTAGATCTCGGGGGTGGCCGGAGCATTAAAAAAAAAAAAAGTATACAATCTACGTCATGACTTAGTGAGAAACTAGTACTGATATTAGGTAACAGGACGAGCGAGCAGACTGTGAGGACGAAAACGCTGG
+
CBBCCFFFFFBBGGGGGGGGGGGGGHHGGHHHHGHHGGGHHHHGHHGGGHHHHHHHHFHGHHHHHHGHGHHHHGHHHHHHHHGHG?FGHHHGFGG>EGFHHGHHHHHHBGBFGHG//EFFFF/2333DD30F///>->0<-<---<000000::@BDG---.90000000;000....;0000000000000;B0000000000090000000000...---------//.0000009:.-99.-/--..-
@M03495:530:000000000-LYBTV:1:2108:7674:20673 2:N:0:TGACAGCT+CCTACGGG
ATATTTTGCCGTTGATAAACCAGCTAATCCTGAAAAAAAAATCAAAGCTAAAAACTACAATGCTAAGACCACGATGTGACTGCTATCAAAGTTAGATATATATGTAAATTATTCATCTGTCAAATCCTAGAATTATATCATACCTGCTCCAGCAATCACGACCTGTAATGGTTTAGTGGGTTGTTCACTGTTTCTGAAAAATGAAGATAGTTGTCCAGCTTCCAAAAAGTTTATTGTGTTTTCTAGTGGAG
+
BBBBAFFFFFBBGGGGGGGGCCCGHHFFHHHHHHHHHGGGGHHHHHGFHHDGHGGFHFHHHHHGFHHHHHHHGGFGFHHFHF3GFHFGHHH@FGHHHHHHHHGHHHHHHHHHHHHHFHGHHHHHHHCGHHHHHHHHHFHHHHHHFHFHFHHGBG2GHHEEECGDFHHGHHHFGHHFGEHFDFGDHHHHGHDG=GFHHHEHHHHHFHGHHHFHHHGHCGBFC;C;0::.99BB0;FGGF9F/CGGFGGFEBE
@M03495:530:000000000-LYBTV:1:2108:4751:20699 2:N:0:TGACAGCT+CCTACGGG
ATATTTTGCCGTTGATAAACCAAAGCTCACATGCTGACAGATCGGAAGAGCGTCGTGTAGGGAAAGAGTGTCCCGTAGGGTGTAGATCTCGGGGGTCGGCGGGGCATTTAAAAAAAAAAAAACACAGCATAAAGTAAGCAGGTGAGGATGGTTAAATAGCAGCGGGATGAAACGATCGGACGAGGGCAAGTGAGCGCACGCATACGATTGACGTGACATAAACAGAACTGGAAGAGCTGGAAACAGAGGAT
+
CCBCCFFFFFCBGGGGGGGGGGHHHHHGHHHHHHHGHHHHHHHHGGG?GHHGGGGEEHHHHGHHHHGHDFDFHHGHGGGGHF/@3444B4??/EE///<<//-<--/011<GGGGGGA@?<-....../11111111101/..<1..</0.01111110110/----..:110....-..------.<..11100-<-<---..0.....0<...9.1111:01//0/<0/<0/..<0:/.00/////../
@M03495:530:000000000-LYBTV:1:2108:5936:20700 2:N:0:TGACAGCT+CCTACGGG
ATATTTTGCCGTTGATAAACCACCCTCCCTGTGGTCGTTATCTTGCTCCTTCTGTCGTCAACGAATTTACTAATTCCAAAGCTCACATGCTGACAGATCGGAAGAGCGTCGTGTAGGGAAAGAGTGTCCCGTAGGGTGTAGATATCGGGGGTGGGCGGAGCATTAAAAAAAAAAACGAGGTCGTGATGTGTACTACGCCAGTCGGGGTAGATAGGAAGTCAGACAGGTACTTAAATAGTCAAGGCGAGAAA
+
CCCCCFFFFFCBGGGGGGGGGGGGGHHGGHHHHHHHGGGHHHHHHHFHHHHHHHHHGGGHGHGGGHHHHHHHHHHHHHHHHHHHHHHHHHHHHHHHGHHHGGGGHHHGGGGEGFGHHGFHHHHHFGGHGHGFDFGF2?/2F22@2D=@/<A@<<-:@----.0000;0:AAF--:.9..-./--.:/000000000.--.-00.;---..0;00/00.000000//.000000000000:0000.-9--.0
@M03495:530:000000000-LYBTV:1:2108:21139:20712 2:N:0:TGACAGCT+CCTACGGG
ATATTTTGCCGTTGATAAACCAGGACTCAGGCTGGACCAAAGCTCACATGCTGACAGATCGGAAGAGCGTCGTGTAGGGAAAGAGGGTCCCGTAGGGTGGGATCTTTGGTGCATGTCGTGGAACTTGGAAACAATTCTGTATTAAAGATCTCCTAAACCACAAATTAACAATTAAATACCTTTCTGTATTCCTGGAGAACGGCTTTTATCTTTTTTAATTCTGGATGATCAGGTATAAAATATATTTCATG
+
AAAAAFFFBF@>1EE333FEBAC0CG00BGAFCE00A00ACAGHHHHGFH1ADD0FGAG1AAEFAGHFGAAEGGHHGEC00EA00/??0/0/?////0////1<BB210//112B>2/<//?<1@@111@F0@C@F12F1<<1<?1?<F1111<GBDC0..>FGFG1F11<<0<000D0000=<G<DBGFF0CC//./;/:.;-@/9;00000;B9:0B0;0000;/B0BBBF000/////;;9/9/BB/9
@M03495:530:000000000-LYBTV:1:2108:14321:20750 2:N:0:TGACAGCT+CCTACGGG
ATATTTTGCCGTTGATAAACCACCCTCCCTGTGGTCGTTATCTTGCTCCTTCTGTCGTCAACGAATTTACTAATTCCAAAGCTCACATGCTGACAGATCGGAAGAGCGTCGTGTAGGGAAAGAGTGTCCCGTAGGGTGTAGATCTCGGGGGGGGCCGGGTCATTAAAAAAAAAAACAAGAAGAGCGATGATGGGTAGTGGGTACACGAGTGTGGTGCGCGGTAAGCGATAGAAGATGAGTGAGTCGTCGAG
+
DEDCCFFFFFCBGGGGGGGGGGGGGHHGGHHHHHHHGGGHHHHHHHHHHHHHGHHHGGGHGHGGGHHHHHHHHHHHHHHHHHHHHHHHHHHHHHHHHHHHGGGGHHHGGGGEGGHHHGHHHHHHFG3DGHGGGGGGHG/2@@2D2>0C/A?----<<--.-.1:11<1<D->9--9.<///:0./--..111:./1.:/...1<11<--..11.<.0--9-...00-<<..11<0111010101<-..<--
@M03495:530:000000000-LYBTV:1:2108:10575:20812 2:N:0:TGACAGCT+CCTACGGG
ATATTTTGCCGTTGATAAACCACCCTCCCTTGGTCGTTATCTTGCTCCTTCTGTCGTCAACGAATTTACTAATTCCAAAGCTCACATGCTGACAGATCGGAAGAGCGTCGTGTAGGGAAAGAGTGTCCCGTAGGGTGGAGATATCGGGGGGGGGCGGGTTGTTAAAAAAAAAAAAAAGTAGATCTACGGAGTTCAAGGAAGGAGCATGATGTAATGTCACTCTAGTGAGGACGGCGCATACACATGTAGAG
+
CDDCCFFFFFCBGGGGGGGGGGGGGHHGGHHHHHHGGGHHHHHHHHHHHHHHHHHGGGHGHGGGHHHHHHHHHHHHHHHHHHHHHHHHHHHGHHHHHHHGGGGHHHGFGGGGHHHHGHHHHHHFGFHHHGHFGGG@///=22221/>/<A--9--9<--.-..1<B10-------<-.011111111...../11110./......000<1111<1:111<111:1110.0.-<---9..0000<0111:1
@M03495:530:000000000-LYBTV:1:2108:17573:20824 2:N:0:TGACAGCT+CCTACGGG
ATATTTTGCCGTTGATAAACCACCCTAATTCCAAAGCTCACATGCTGACAGATCGGAAGAGCGTCGTGTAGGGAAAGAGTGTCCCGTAGGGTGTAGATCACGGGGGGCGCCGTGTCATTAAAAAAAAAAAAGAAGGACGGAGGAAGGCAATCTGGGGCTGCAATGTACAGACGACCGACCAGATAACGCAGATGATCTGGAGCAGCAGTGAGTAAGACGAGGGTCATGACATGTGTGTGCGCGTGACAACC
+
CCCCCFFFFFCBGGGGGGGGGGGGGHHHHHHHHHHHHHHHHHHHHHHHHHHHHHHGGGGHHHGGFFEEFGFHGHHHHHHBFBFGHGHGGGGBF>33B4433///>C--------./00:090;:9CC-9--.../.:.--..-./.....00000/-.-.;/0000:0000.--;:-----;.00:0.:9--00000000:././/..0000:00000.--:-./.0000000;00...0.----..00..
@M03495:530:000000000-LYBTV:1:2108:13376:20837 2:N:0:TGACAGCC+CCTACGGG
ATATTTTGCCGTTGATAAACCAGCCTCCCTGTGGTCGTTATCTTGCTCCTTCTGTCGTCAACGAAACAATTCCAAAGCTCACATGCTGACAGATCGGAAGAGCGTCGTGTAGGGAAAGAGTGTCCCGTAGGGTGTAGGTCTCGGGGGGCGCCGGGTCATGAAAAAAAAACAGGCAGAGGGCAGTGGGGGGTCGGGTGGGTAGGACGATGCGTGAGTTGTGTGGAAGAGAGGACTAGAAGTGAAGTACAAGG
+
CCCCCFFFFFCCGGGGGGGGGGHHGHHHGHHHHHHHGGGHHHHHHHHHGHHHHHHHGGGHGHGGGGGHEHHHHHHHHHHHHHHHGHHHGHHHHHHHGGGGHHGG1EEEG?GHHGHHGHHH4DBB3FFGFGFGG//@>222>2@=/>A--;--;--.9.000000.-9-9../:....;.:.../0/.----.--:.---.0;.00--...-....0900./..00/../..../:000000000000009.
@M03495:530:000000000-LYBTV:1:2108:14972:20856 2:N:0:TGACAGCT+CCTACGGG
ATATTTTGCCGTTGATAAACCAGCTAATCCTGAAAAAAAAATCAAAGCTAAAAACTACAATGCTAAGACCACGATGTGACTGCTATCAAAGTTAGATATATATGTAAATTATTCATCTGTCAAATCCTAGAATTATATCATACCTGCTCCAGCAATCACGACCTGTAATGGTTTAGTGGATTGTTCACTGTTTCTGAAAAATGAAGATAGTTGTCCAGCTTCCAAAAAGTTTATTGTGTTTTCTAGTGGAG
+
BBBBBFFFFFBAGEGGGGGGGGHHHHHHHHHHHHHHHGGGGHHHHGFHHHFHHHGHHHHHHHHHHGHHHHHHGGHGHGHHHHFHHHHHHHHHHHHGHGHHHHHHHHHHHHHHGHHHHHHHHHHHHHHHHHHHHHHHHHHHHHHHHHHHHHHGGHHHHHHGGGGGHGFFHHHGHHHHFHHFGGHHHHHHHHHHHHHHGHDGHHHGHHHHHGFHHHHHFHFGCHHFFG;GFHHGGGGGGGGGEFEGGGGGG0E
@M03495:530:000000000-LYBTV:1:2108:19996:20885 2:N:0:TGACAGCT+CCTACGGG
ATATTTTGCCGTTGATAAACCAGCTAATTCCAAAGCTCACATGCTGACAGATCGGAAGAGCGTCGTGTAGGGAAAGAGTGTCCCGTAGGGTGTAGATATCGGGGGGCGCCGGATCATTAAAAAAAAAAAAAAATAGGGAGCCGACGGTGGTCGGCGGAAAAGAAACTCCGACAGGCAGCATAGGGGTCGATGCGACCGGGAGCTACAGCAGACGTAGAGGCGGAGGTTGGACATAGAGGACGGTAGGGTGG
+
CCCCDFFFFFDDGGGGGGGGGGHHHHHHHHHHHHHHHHHHHHHGHGHHHHHHHHGGGGHHHGGGGGGGHHHGHHHHHH@G@GHHGHGGGG3F/@B444@4?>//E--;-----.;:0;000:F-@--:9----.000;/...-----;:..0----;---//.://000.----..9...00;0....--.0.-.-------..0:000:./:-;...0/.-----./:-000000:0/..-;;..../.-
@M03495:530:000000000-LYBTV:1:2108:8644:20899 2:N:0:TGACAGCT+CCTACGGG
ATATTTTGCCGTTGATAAACCAGTCTCCAAAGCTCACATGCTGACAGATCGGAAGAGCGTCGTGTAGGGAAAGAGTGTCCCGTAGGGTGTAGATCTCGGTGGGGGCCGGGTCAATAAAAAAAAAAAAAGTAGACGATGGAGAGTAGCGGGGAGAGCTGAGTGACCCAGGAGGAGGCATGGGTACTGGCGAAGGATACAGCAGTAGGAGAGTGAGACGTCATGTTGTGACTGAGAGACTACGGTGTGGGAGT
+
DDCDCFFFFFCCGGGGGGGGGGHHHHHHHHHHHHHHHHHHHHHGHHHHHHHGGGGHHHGGGGEGGHHHGHHHHHHFGDFHHGAEGFG?F/3B444B4EF1>E////////?/=2222D>@/DDC-<-<.:00:0.-...//0;00:0--;--:.:.000.0:000/;..........0...:00000.----..0:0;00/;00000/.;000:00.....0000:.0000;0::./;0:..:.;:9..;.
@M03495:530:000000000-LYBTV:1:2108:12506:20936 2:N:0:TGACAGCT+CCTACGGG
ATATTTTGCCGTTGATAAACCAGCTAATCCTGAAAAAAAAATCAAAGCTAAAAACTACAATGCTAAGACCACGATGTGACTGCTATCAAAGTTAGATATATATGTAAATTATTCATCTGTCAAATCCTAGAATTATATCATACCTGCTCCAGCAATCACGACCTGTAATGGTTTAGTGGGTTGTTCACTGTTTCTGAAAAATGAAGATAGTTGTCCAGCTTCCAAAAAGTTTATTGTGTTTTCTAGTGGAG
+
BBABCFFBFFBAGGGGGGGGGGHHHHHGHGHHHHHHHGGGGHHHHHHHGGHGFHGHHHHHHHHHHFHHHHHHGGHFGHHHHFFHHHHHHFHHHHGHHHHHHHHHHHHHHHHHHHHHGHHHGHFHHHHHHHHHHHHHHHHHHHGBGHFFHHHHHHGHHFHGDCGGHHGGHHHFGHHGDFHGCFGGHHHHHHHHDGGHHGDGCFHHHHFHHHGGHHGHGHFGHHGFHHHAA;CGFGGGGGFGFGBFGGGGGC.
@M03495:530:000000000-LYBTV:1:2108:15001:20949 2:N:0:TGACAGCT+CCTACGGG
ATATTTTGCCGTTGATAAACCAGAGGACTCAGGCTGGACCAAAGCTCACATGCTGACAGATCGGAAGAGCGTCGTGTAGGGAAAGAGTGTCCCGTAGGGTGTAGATCTCGCGCGGGGCCGGGAAAAGTGAAAAAAAAGAGACCAGCTAGTGCGGAGAGGCGTACACTACCAGCACCACTGCCGTCCGTGACTGAAACGCCCGCCGGCACGACTACTCCAACGCTCTTAAACGCAGCGCTAGCCCGGCAGGA
+
BBABAFFFFFD>EGCDGEGFBEFFFFFHFH4BBFCFFHFHGFD3FFEEGHFGFFE5BGHHHHCAE1EGAGA>EE0E?2BFEFFGG3F4@44BB>F/E//3/>3?444?40//////>/D-<---.//000=0=<---.:///./..090000---9-...-.--./;//.//9...9.////9.-.-...;//////.--;9-@-----.9-.-///////.-;..;///99------.9.///--;--9.
@M03495:530:000000000-LYBTV:1:2108:25392:20962 2:N:0:TGACAGCT+CCTACGGG
ATATTTTCCGTTGATAAACCAGGACTCAGGCTGGACCAAAGCTCACATGCTGACAGATCGGAAGAGCGTCGTGTAGGGAAAGAGTGTCCCGTAGGGTGTAGATCACGGCGGTCGGCGGCGCATTAAAAAAAATAAAGCGGGGGGGGTGCGAGCACGCCAGCGTCAGGAGGTCGCGGTTGGTGGCGTCGGACGTTGGTAGAGGTGGGCACTCCAAGGGCGGGACACGGAACGTGAAGCAGCAAGTCACCAGG
+
BBBBBFFFF@FFCCFGF5FGGGGGHHHHHHFHHFFHHHEDGHGFFHHDGEBDGGHHHHGGEECDFHHGGGGGGFCFFF3GHHFF4FBFGFEG@GCABF/BFF4F33///>@//////----<.;CCG0G--9.00900.------9--.-.9--.--..;9-...../...9----.---....-.------..9.://:/.9..-...././;/...-----...--.-;..9.////....//////;.
@M03495:530:000000000-LYBTV:1:2108:8327:20964 2:N:0:TGACAGCT+CCTACGGG
ATATTTTGCCGTTGATAAACCAGGACTCAGGCTGGACCAAAGCTCACATGCTGACAGATCGGAAGAGCGTCGTGTAGGGAAAGAGTGTCCCGTAGGGTGGAAATCTCGGGGGGCGCCGGATAAATAAAAAAAAAAAAAATAGAGGGTATGAGTGGGGGGGGGGAGTAGGATGTAACAGAGTCATCAGATAGCGGGCAAGAGGAGTGAGTGATAAACGTCGACGATCTGCATAGATGCGGTGGAATATGAAA
+
CCCCCFFFFFDCGGGGGGGGGGHGHHHHHHHHHHGHHHHHHHHHHHHHHHHHHHHHHHHHHGGGGHHHGGGGFGHHHHGHHGHHHBG@GGHGEGGGGCF//333344?F/<C--------..00<0:<:FDA;-99---.0<00/../0000<0.<<-------<./0000000<000</<00<00000000---9-9./..../.000000<000...-----...000000:<00--9-..00000000
@M03495:530:000000000-LYBTV:1:2108:9310:20964 2:N:0:TGACAGCT+CCTACGGG
ATATTTTGCCGTTGTAAACCAGCTAATTCCAAAGCTCACATGCTGACAGATCGGAAGAGCGTCGTGTAGGGAAAGAGTGTCCCGTAGGGTGTAGATCTCGGGGGTCGCCGGGTGATTAAAAAAAAAAAAAGAGTACAGGTGTGGATGTAGCAGTTGTGTGAATGGGATAGAGAATCCGAATGCTAAGTAAGGAGAGAGCGCGTACATAGAGCGAATCTGAGTGACATGATTGGTGGACGCCTGTTAGGAGG
+
CCCBCFFFFFCCGGFGGGGGGGHHHFHHHHFHHHHHHHHHHHHHHHHHGHHHHGFGGHGHGGGGFGEHHHGHHHHHHHHDFGEEGE1FGB?/@344BB4?F/>E//>///<//<???111GGFGGA@C:-../00009/0/:..00//000000099E;.00;0/.//////;/99/..9.//;///9/////9.....------.99:///----./////://///////;/...:---..//////9.
@M03495:530:000000000-LYBTV:1:2108:2985:20965 2:N:0:TGACAGCT+CCTACGGG
ATATTTTGCCGTTGATAAACCACCCTCCCTGTGGTCGTTATCTTGCTCCTTCTGTCGTTAATTCCAAAGCTCACATGCTGCAGATCGGAAGAGCGTCGTGTAGGGAAAGAGTGTCCCGTAGGGTGTAGATCTCGGTGGTCGACGGGTTAGTTAAAAAAAAAATCAAGGAGGCCGAACATGATGTAGATCTGATTGTATCATACAGCGGACATAAGATACAATCTACAGCTTGAGCATGTGAACTGATCTTG
+
BBBBBFFFFFBBGGGGGGGGGGGGGHHGGHGGHHGHGGGHHHHHHGHGFFGHFHHHGGGHGHHHFHEFEFGHHHHHGHHHFHGHHHEDEEEHFHGGGGGGHHHHGBFEFHH?B?F4GFHG?E/B?/BB33B3B0?////2///>/--..0=1>11=DD--:-.:0:0/.....-----0/000;0000000000000///9/////9----//////////////////;//.9////9////////9///
@M03495:530:000000000-LYBTV:1:2108:26751:20976 2:N:0:TGACAGCT+CCTACGGG
ATATTTTGCCGTTGATAAACCACCCTCCCTGTGGTCGTTATCTTGCTCCTTCTGTCGTCAACGAATTTACTAATTCCAAAGCTCACATGCTGACAGATCGGAAGAGCGTCGTGTAGGGAAAGAGTGTCCCGTAGGGTGGAGATCTCGGGGGTTGCAGGTGCAATTTAAAAAAAAACATGCACGTGTAGCGGTGTATACAGGTTGTCGCACGAGTGAGTAGATGCATCCGGATCTGCTGTGCACGTGCATGA
+
CCCCCFFFFFCBGGGGGGGGGGGGEHEGDHFHHFH3EEECGH55F555A35BGE5EFGGCEAAFGHEDDDGH5GFFBGGFHHHGFGHHEHHHFHHHHHHHGGGGHHHGGEG>EFFBGFHHFHHGFF3FGF/F/?CF@///?<21110//<@--<.<0..;0000000;000:--:..09000...//00--.:.//////////.;.;---.-;.//9//////////.-..-;////9////.....///
@M03495:530:000000000-LYBTV:1:2108:23552:20980 2:N:0:TGACAGCT+CCTACGGG
ATATTTTGCCGTTGATAAACCACCCTCCCTGTGGTCGTTATCTTGCTCCTTCTGTCGTCAACTAATTTACTAATTCCAAAGCTCACATGCTGACAGATCGGAAGAGCGTCGTGTAGGGAAAGAGTGTCCCGTAGGGTGTAGAGAGCGGCGGGGGGCGTGGTATTAAAAAAAGGAAGAGTGCAGGAAGCTGGGAGTGTGGTCGCACGTGATGCTCTCGGGGTATGAGCAATAGAAGCACACAGGCAGTAGGA
+
CCCCCFFFFFCBGGGGGGGGGGGGGHHGGHHHHHFGGGGHHHHGHHHHHHBFHHHHGGGGEHGHHHHHHHHHFHHHHHHHFHHHHHHHHHHGHHHHHHHHGEGGGHHGEEGEGFGGHGFFAHHH4??B3DCFDDDF2F<2>222//<//>@-:-------.////////--...;.9./////;....//......;/../----:...///////..---./;//////9//:9//........./////
@M03495:530:000000000-LYBTV:1:2108:20522:20986 2:N:0:TGACAGCT+CCTACGGG
ATATTTTGCCGTTGATAAACCACCCTCCCTGTGGTCGTTATCTTGCTCCTTCTGTCGTCAACGAATTTACTAATTCCAAAGCTCACATGCTGACAGATCGGAAGAGCGTCGTGTAGGGAAAGAGTGCCCCGTAGGGTGTAGAGCTCGGGGGGGGGGGGGTGATTAAAGAAAAAAAAAGGGAGAAGAGAGACTCAGATGCGGGGGGGTGTGGTGAGCATATGGGGTCACTGAGAGTAAGGTGACGAACATAC
+
AB?AAFFFFFBA?EGFGCGGGGGGGHHGGHHGHHHHGGGHHHHHHHHHGFGGHHHHGGGHGHGGGHEFHHHHHHHHHHGHHFGFHHFHHHGHGHHHHHHHGGGG?GFFFEEEF?GFHAE0GHHHBF3BBFFBBCDG2?/@>2@<11////--9------;-.://///9.;F.--99.9.9...//9.9../////9;/---------9..9;/.///////.....9//////;////9///..-9-/9/
@M03495:530:000000000-LYBTV:1:2108:5210:21014 2:N:0:TGACAGCT+CCTACGGG
ATATTTTGCCGTTGATAAACCACCCTCCCTGTGGTCGTTATCTTGCTCCTTCTGTCGTCAACGAATTTACTAATTCCAAAGCTCACATGCTGACAGATCGGAAGAGCGTCGTGTAGGGAAAGAGTGTCCCGTAGGGTGGAGATCTCGGTGGGGGGCGGATCATTAAAAAAAGAAAACGTAGTGCTGCCAAATATAAGTGGAGGTACACGAAAAGAGAGACGCGAAGCTAGGTGATAGTGAGGGATATCGGA
+
CCCCCFFFFFCCGGGGGGGGGGGGGHHGGHHHHHGHGGGHHGHHHHHHHHHHHHHHGGGHGHGGGHHHHHHHHHHHHHHHHHHHHHHHHHHHHHHHHHHGGGGGHHHGGGGGGGHHHGHHHHFHDD3DDGGHCFGGCE//?221@?0?/?</<---9----;:0:09:FBA.:://9-..../0000;00/000:900000..;;000.-..;/./BD9/.---9-9000.0000900000..://00.-.
@M03495:530:000000000-LYBTV:1:2108:10402:21017 2:N:0:TGACAGCT+CCTTCGGG
ATATTTTGCCGTTGATAAACCAAAGCTCACATGCTGACAGATCGGAAGAGCGTCGTGTAGGGAAAGAGTGTCCCGAAGGGTGTAGATCTCGGGGGGCGCCGGATTATTAAAAAAAAAAAAAAGAGAGAAAAAGAGTAATGAGAGATTGTTGGTTATAGAGTGTGTGTTGCGCGATCGCGTATGTTTACGTATGTAGAGAGTTCTCAGACGTAATACAGTCGAAGAAATTTACTGCACTATGATTAGTACTG
+
CCDCCFFFFFCBGGGGGGGGGGHHHHHHHHFHHHHHHHHHHHHHGGGGHHHGGGGGGGHGGGHHHHHHDGDFGHGGGGGGFF/3F@44BEFF/>E--;-;@--:.0;000;FF-=>-::---..//..00/..9/000000;0:.0;000;...0;;;900090.../.0-9---;-;---./000009/00/000000.090900090-;...000000.;...//000000090000000900000000
@M03495:530:000000000-LYBTV:1:2108:21768:21038 2:N:0:TGACAGCT+CCTACGGG
ATATTTTGCCGTTGATAAACCAGGGACTCAGGCTGGACCAAAGCTCACATGCTGACAGATCGGAAGAGCGTCGTGTAGGGAAAGAGTGGCCCGTAGGGTGGTAATAACGGTTGTTTGCGGAGGGTTTGGAAAACAAACATGTGTTTTTCATTGTAGTGTTATTTGGTACTTGATGCCGCATATGCGCAAAATAAAGACTCCAGTTAGGGGCCGGTAACAGCAGCAAGAATGGAGAGGATTTTGATTAAATG
+
AAAABFFFFFBAEEGGGGGGFEGGGGGHHHHFHGHDHHHFHEHF3CGGCGF3GH5FGFFFHHGFGGHHHG?1@>E?EFGGCGHFFF4B1?F1E///>?3F//444443////<</223>//////?///?11>0..0.01<1=100/.<0000<0<=<000000=0.0000:00000:--..;00..-9-/0;0090/00/;/0000/..-;----.///..;.9...;9///.9:..//;/;.///;/;/
@M03495:530:000000000-LYBTV:1:2108:6869:21053 2:N:0:TGACAGCT+CCTACGGG
ATATTTTGCCGTTGATAAACCAGTCAGGAGTCCAAAGCTCACATGCTGACAGATCGGAAGAGCGTCGTGTAGGGAAAGAGTGTCCCGTAGGGTGTAGATCTCGGTGGGCGCCGGATCATTAAAAAAAAAAAAAAGTTAGAATGGGGCGAGTGGGGGTAAGTAGCGAGAGAGATTAGAATACATTGATGTGAATAGGGAGAGTGGAGCGTGGGAGAATAGTGAGATGGTAGTAGACGTGTGTGCGGTACAGG
+
CCABCFFFFFCCGGGGGGGGGGHHHHHGHGHHHHHHHHHHHHHHHHHGHHHHHHHHGFGFGFHGEGFEGHHHHGHHHHHHDGBFHGGHGGGG3FEB3@44FG0F//?//////////=2D>2DDD?CCG@--<-:00;000000;:.9:;-...:--./0;000;----...;00000000:0000000::00000./;.::090./-.9--....000:000:00:00;:0::0:../...0.-9..0;/
@M03495:530:000000000-LYBTV:1:2108:26468:21060 2:N:0:TGACAGCT+CCTACGGG
ATATTTTGCCGTTGATAAACCAGCTAATCCTGAAAAAAAAATCAAAGCTAAAAACTACAATGCTAAGACCACGATGTGACTGCTATCAAAGTTAGATATATATGTAAATTATTCATCTGTCAAATCCTAGAATTATATCATACCTGCTCCAGCAATCACGACCTGTAATGGTTTAGTGGGTTGTTCACTGTTTCTGAAAAATGAAGATAGTTGTCCAGCTTCCAAAAAGTTTATTGTGTTTTCTAGTGGAG
+
CCCCCFFFFFCCGGGGGGGGGGHGHHGHHHHHGHHHFFGGGHGHHHHGHHBGHHGHHHHHHHGHHHHHHHHHGGHGGGHFHHHHHHHHFHHHHHHHGHGHGHHHFHHFGDGHHHHGFHHHHHGHHHGHHHHHHHFHHHHHHHHBHHHF3GHHGHCGFFHGGGGGHHGHBGFGGHHHGDFCEGGGHGHFFHHFHHHGBGFHHHGHHHHHHHHHC;CGHHGHHECGFFH.C:FFGGGGFG/FFFGGGGCB.:A
@M03495:530:000000000-LYBTV:1:2108:14779:21062 2:N:0:TGACAGCT+CCTACGGG
ATATTTTGCCGTTGATAAACCACCCTCCCTGTGGTCGTTTCTTGCTCCCAATTCCAAAGCTCACATGCTGACAGATCGGAAGAGCGTCGTGTAGGGAAAGAGTGTCCCGTAGGGTGTAGAGCTCGGGGGTGTGCGGGTCATTAAAAAAAAAAAAAGAGGCTGACAAGAAGGACACGGAGGCTTGCATTAGAGAGGTATAGTGGCGCATACGCCGAGAGTGAACCACGGACATGACGGTCGGTAGGACGGGG
+
CCBBCFFFFFDCGGGGGGGGGGGGGHHGGHHHHHGHGGGGHHHHHHHHGHHHHHHHHHHHHHHHHHHHHHHHHHHHHHGGGGFHHGGGGGGHHHHGGHHHHHFHFHHFGHCEEG3FE3B4?3DFDG/<@/--.1>---<<=1<1<C0<A-9C---..:...../01.///.../..--.-../-.01<:1<<1..00<1<11..-.-..0..-<----01110....----0000.-.<9--...00----
@M03495:530:000000000-LYBTV:1:2108:6803:21082 2:N:0:TGACAGCT+CCTACGGG
ATATTTTGCCGTTGATAAACCAGCTAATCCTGAAAAAAAAATCAAAGCTAAAAACTACAATGCTAAGACCACGATGTGACTGCTATCAAAGTTAGATATATATGTAAATTATTCATCTGTCAAATCCTAGAATTATATCATACCTGCTCCAGCAATCACGACCTGTAATGGTTTAGTGGGTTGTTCACTGTTTCTGAAAAATGAAGATAGTTGTCCAGCTTCCAAAAAGTTTATTGTGTTTTCTAGTGGAG
+
B@ABBFFFFFCCGGGGGGGGGGHHHHHHHHHHHHHHHGCFGHHFHHHHHHHGHHGHHHHHHHHHGHHHHHHHGGHGHHHHGHHHHHHHHHHDHHGHHHHHGHHGHHHHHHHHFHHHHHHHHGHHHHHHHHHHHHHHHHHHGHFHHHHHFHHHHHHHHHHGDGGGHHHHGHHFHHHHHHHHDGGGHHGHHHHHHGEHFH0GHGHHHEHGHHHHGHHEHHHFFHHF;0CEDB0CFGGGFFCFGFGGGGFGGGE
@M03495:530:000000000-LYBTV:1:2108:25669:21082 2:N:0:TGACAGCT+CCTACGGG
ATATTTTGCCGTTGATAAACCAGCTAATTCCAAAGCTCACATGCTGACAGATCGGAAGAGCGTCGTGTAGGGAAAGAGTGTCCCGTAGGGTGTAGATCTCGGTGGTGGCCGGGTCATTAAAAAAAAAAAGAACAACGAGATGAGAGGGAGAGCATGTCGTAGGTATGAAATAACATGCAGACTGAGACAGCGACAGTGAGGAGGCGTATGCTGGCTCGAGAAGCTCAGGCTGCGGAGTACACGAACAGTGA
+
DDEEDFFFFFDCGGGGGGGGGGHHHHHHHHHHHHHHHHHHHHHGHGHHHHBHHHGGGGHHHGGGGEGFGGHGGHHHGHFGEHHHGG@AFFF1/@@444B4?F/?E///00<////?3??FHFECCF?<<..000<.-...<01010<..<...00011.....<110111<1<00:00011.00<0:0//.----<<110.0<..-.-./1110./09-.../0000///...----./11<.-.--/<<1
@M03495:530:000000000-LYBTV:1:2108:18915:21087 2:N:0:TGACAGCT+CCTACGGG
ATATTTTGCCGTTGATAAACCAGGTCTGGATGATGCTCATGGATCGCACACATTCCACATCCACCAAAGCTCACATGCTGACAGATCGGAAGAGCGTCGTGTAGGGAAAGAGTGTCCCGTAGGGTGTAGATCTCGGGGGGGGCCGGAGCTTTAAAAAAAAAAAAAAGGGGCCACGTAGGATCGTTGTTTTTAGTAGAGTGATACACTGGATATAGATGGAATGTGATTAGGAAGGTGTGAGGTCGAGTGGG
+
CCBCCFFFFFCCGGGGGGGGGGHGGHHHHHHHHHHHGHGHHHHHHGGGGGHGHHHHHHHHHHHHHHHHHHHHHHHHHHHHHHGHHHHHGGGGHHGGGGGEGFGHHGGHHHGHBG?FHHCC@EEG2?<23B?F33BF//<----9-----.0;9000:---------...--:..-9/..00/././..//../00000:000000000//0090909;;/000:0000:0000..00:.00.//::-0.9.
@M03495:530:000000000-LYBTV:1:2108:15061:21092 2:N:0:TGACAGCT+CCTACGGG
ATATTTTGCCGTTGATAAACCAGCTAATCCTGAAAAAAAAATCAAAGCTAAAAACTACAATGCTAAGACCACGATGTGACTGCTATCAAAGTTAGATATATATGTAAATTATTCATCTGTCAAATCCTAGAATTATATCATACCTGCTCCAGCAATCACGACCTGTAATGGTTTAGTGGGTTGTTCACTGTTTCTGAAAAATGAAGATAGTTGTCCAGCTTCCAAAAAGTTTATTGTGTTTTCTAGTGGAG
+
CCCCCFFFFFCCGFGGGGGGGGHHHHHHHHHHHHHHHGGGGHHHHHHHHHGHHHGHHHGHHHHHHHHHGHHHGGHGGHHFFHFHHHHHHHHFHHHGHHHHFHHHFGHHHHHHHHHHHHGHHHHHHHHHHHHHGHHHHHHHHHHGHHGFHFHHEHHHFHHGGGGGHHHHHHHHHGFGHHGHGGGGHHHHHHHHHHHGHHFHHHHEHHHHGHCCGGHGHHGGHHGHHHEEGFGGFGGFFFFGGFFFGGFFABE
@M03495:530:000000000-LYBTV:1:2108:7842:21102 2:N:0:TGACAGCT+CCTACGGG
ATATTTTGCCGTTGATAAACCAGCTAATCCTGAAAAAAAAATCAAAGCTAAAAACTACAATGCTAAGACCACGATGTGACTGCTATCAAAGTTAGATATATATGTAAATTATTCATCTGTCAAATCCTAGAATTATATCATACCTGCTCCAGCAATCACGACCTGTAATGGTTTAGTGGGTTGTTCACTGTTTCTGAAAAATGAAGATAGTTGTCCAGCTTCCAAAAAGTTTATTGTGTTTTCTAGTGGAG
+
BABBBFFFFFBBGGGGGGGGGGGHHHHHHGGHFHHHHGGGGHHHHHHHHGFHHHGHHHHHHGHHHHHHHGHHGGEGFGGHHFHEHHGHHHGHGHHHHHHGHGHFFHHHGHHHFH4BGFHHHHHHHHHHHHHHHHHHHHHHHHHHFHHHGHHHHHHHHHHGDFGGHHHFHHGGGCHGGGHGDFGGHHHGGHHHGHHHGHHFHFGHEHBCGHHFFGGHFGGHGFGC<0C.9FGGGGGGGB9CGG0;9BFB;0A
@M03495:530:000000000-LYBTV:1:2108:14397:21107 2:N:0:TGACAGCT+CCTACGGG
ATATTTTGCCGTTGATAAACCAGGACTCAGGCTGGACCAAAGCTCACATGCTGACAGATCGGAAGAGCGTCGTGTAGGGAAAGAGTGTCCCGTAGGGTGGAGATCTCGGGGGGGGGCGGTGCATTAAAAAAAAAAAAAGTAATAAGTAAGAGCTTAGGTGACTGAGAGTATGGACAGGTGACACATGAATAATGGCTGAGAGTGGGAGAGAAGGAGTGTAAGACGTGGCATGCGCTGAGATGGACGATTGT
+
CDDDDFFFFFEDGGGGGGGGGGHGHHHHHHHHHHGHHHHHHHHHHHHHHHHHHHHHHHHHHGGGGHHHGGGGGGGHHHGHHHHHHGH4BGHGGGEGGHF//?B33DB?F//<--9-------<<1111BFF-@@F---.011111111111</00100:<1011001001:1/100.9001010/0:<11<1111//...1<01....<..::...<.111110....-<0.0.9-<..1100/0--...0
@M03495:530:000000000-LYBTV:1:2108:10628:21109 2:N:0:TGACAGCT+CCTACGGG
ATATTTTGCCGTTGATAAACCAGCTAATTCCAAAGCTCACATGCTGACAGATCGGAAGAGCGTCGTGTAGGGAAAGAGTGTCCCGTAGGGTGGAGATCTCGGGGGGGGCCGGAGCATTAAAAAAAAAAAAAAAAAAACTATAGAAGGAATGTGTGACCGGACAAGATGAATAAAGTAGGTCAACAGACTAACGTACAGCGAGGCAAATCGAAGACCGCGACTTATAGAGCGGCGCACGCAGTGGCACGAGG
+
EDDDEFFFFFCCGGGGGGGGGGHHHHHHHHGHHHHHHHHHHHHHHHHHHHFHHHGGGGHHHGGGFEGFGGHGGHHHHH5FBGGHGHGGGG3C/1?3334BFE/>@--9--9----<<111BBBCACCB<<----<--.01<11111../0<111.11<-----../<1111:111<110110000</.0000./...10-----...10.</9</:------.1111<1<--------<--<0/./0<<-9
@M03495:530:000000000-LYBTV:1:2108:4277:21114 2:N:0:TGACAGCT+CCTACGGG
ATATTTTGCCGTTGATAAACCAGAACCATCCAAAGCTCACATGCTGACAGATCGGAAGAGCGTCGTGTAGGGAAAGAGTGTCGCGTAGGGTGTAGGAGTATGGGGGGCGTGGGAGACTTAAAGACTTGACACTTGATTTAGAGTCTCTCAGCTGGTACACGGCAGGTTCAGGGGTCAGGATATCAGGTGTGCAAGAGCATCAGGGATAGGACATGAGTCCCTTTCCCTCTTTCCCGCACCCCATGATGGAT
+
AAAABFFFFFDBCA4FFGGFGFCEGE4BBGHHGH3GH3FHHBFBAE52AEFGGFGGE1BACEAAA0ABC5FF31113?DE441?//>/1?BF>3?33303B400//-:--999.9;C0090;00/000/9/////:9//;/9B/:/;;;//9;/.9B/99.-9---./9///.-.9...9;9/9///9/9./;;/...//;///...:;F//;/9/B9/;//////:/.;///9/.-;--.-9.///////
@M03495:530:000000000-LYBTV:1:2108:12073:21124 2:N:0:TGACAGCT+CCTACGGG
ATATTTTGCCGTTGATAAACCAGGATCAGGTGGACCAAAGCTCACATGCTGACAGATCGGAAGAGCGTCGTGTAGGGAAAGAGTGTCCCGTAGGGTGTAGATCTCGGGGGGTGGCGGAACAATAAAAAAAAAAAAACAAAGGTGAATGCGGAGGTCAAGTAGGAGCAGAATAAGATGTCGAAATCGACGTCATAGTCGAGGACGACTAATAAGATGGTAGAATCGTGTTGCGAACTATGAGCGACTAGGCG
+
CCCCCFFFFFDCGGGGGGGGGGHGHHHGHGHHGHHHHHHHHHHHHHHHHHHHHHHHHGHGFFFHHHGEGE>EBCHHGGHHHHHFF4BGHGFGDFGBF>33444440?/</----<<----</000<0<<@-B----....//0000000<---<./000<0000/<.///000<B00:<.....0..---..:0000..---.---.-0000<0:000<00000:.....0--9-<0000<0-----0:/-
@M03495:530:000000000-LYBTV:1:2108:18787:21128 2:N:0:TGACAGCT+CCTACGGG
ATATTTTGCCGTTGATAAACCACCCTCCAAAGCTCACATGCTGACAGATCGGAAGAGCGTCGTGTAGGGAAAGAGTGTCCCGTAGGGTGTAGAGATCGGGGGTCGGCGGATGAGTAAAAAAAAAAAGAAGAGGAGTGTAGGAATGCGACGAAGGCGGACGAGCAGTAAATGTTAAGAGTATTGCAACTACGCTAAAGACTCGACGTAACCGCGGATCAGTATGACTAATGCAGACAGAGCAATGCACTGAG
+
BBABBFFFFFCAGGGGGFGGGGGGGHHGHHHHHHHHHHHHHHHHHHHHHHHGGGGHHHGGGGGEAGHHGFHHHHHFGBFFHGGFECG3F/B3434@3/?//E//>/<//---1111=11GC?FC-D...;/....;.;00000000..-:--...--------9//;////////::/:///////////.-.../;///9..:--.../-------9//9/////////////.///////////////:
@M03495:530:000000000-LYBTV:1:2108:25687:21145 2:N:0:TGACAGCT+CCTACGGG
ATATTTTGCCGTTGATAAACCAGTTGGCTCTAGCTGCCATGCAATGTCACAACCACTTCTTGCCCTCCAAAGCTCACATGCTGACAGATCGGAAGAGCGTCGTGTAGGGAAAGAGTGTCCCGTAGGGTGTAGATCTCGGTGGGGGCCGGGTGATTAAAAAAAAAATAGGAGGAGAGACTGTGGCGCACGGAAGGAGTCGAGTGGCGTACGAGGGGTACATGCAGTGGCAATCCAACATGACATGTCTGTGA
+
CCCCCFFFFFCBGGGGGGGGGGGHHHHHHHHHHHHHHHHHHHHHHHHHHGHGGGGGHHHHHHHHHHHGHHHHHHHHHHHHHHHEGHHHHHHGGGGFGHGGGGGGGHHHFGHHHHH4BBFFHGH?FGE3?/B333333F//?C////<-A-.-.=0D00=0A-:-;.0000/:...../0900/.-.---9-...:://:.-/...-9---..-:-..://;//////.////////.///////////;//
@M03495:530:000000000-LYBTV:1:2108:5500:21147 2:N:0:TGACAGCT+CCTACGGG
ATATTTTGCCGTTGATAAACCAGGGACTCAGGCTGGACCAAAGCTCACATGCTGACAGATCGGAAGAGCGTCGTGTAGGGAAAGAGTGTCCCGTAGGGTGTAGAGCTCTGTGGGGGGGGGTGAATGTAAAAAAAAAACACTAGTAACGTGGAGAGCAGAGTGGGCCGGGCTGGATCAGAACTCTCTCCGGTAAATGGTTATAGCCTGACGAGATCGTGAGCTGATCGGAGTCGCGTAGGCGTGCACTCGAG
+
BABBAFFBFFBBGGGGGGGGGGHGGGGHGHHHGHHDEGFHHHFHGHHHHGGHHFHHHHHGGHGGGGHHHGEFGEGFGGHGHHFHHH4F4BDGGH?1?CB//B3434?34B4B?///--9-:-./;////B/;=9:-;...//////;....../..///.//:.A.-----.../:.///.:/;////.-;-./////////////../..-../...:.//;F//..9;A/------./-.-..///...
@M03495:530:000000000-LYBTV:1:2108:15976:21153 2:N:0:TGACAGCT+CCTACGGG
ATATTTTGCCGTTGATAAACCAGCTAATCCTGAAAAAAAAATCAAAGCTAAAAACTACAATGCTAAGACCACGATGTGACTGCTATCAAAGTTAGATATATATGTAAATTATTCATCTGTCAAATCCTAGAATTATATCATACCTGCTCCAGCAATCACGACCTGTAATGGTTTAGTGGGTTGTTCACTGTTTCTGAAAAATGAAGATAGTTGTCCAGCTTCCAAAAAGTTTATTGTGTTTTCTAGTGGAG
+
BBBBBFFFFFBBGGGGGGGGGGFHGHHHHHHHHHHHHGGGGHGHHHHHHHHHHGGHHHHGHHHHHFHHHHHHGGHGHHHHHHHHHHHHHHHHHGHHHHHHHHHHHHHHGHHHHHHHHHHHHHHHHHHHHHHHHHGHHHHHHHHFHHHHHFGHFHHHHHHGCGGGHHHFHHFFFGHFDGFEDFGGEHHGGHHHHHHHHHHHAHHHFHHHGHHEHHHFHHGFHFF00:;CEBFGFGGFFGFGFFFFFFGGGFE
@M03495:530:000000000-LYBTV:1:2108:16288:21153 2:N:0:TGACAGCT+CCTACGGG
ATATTTTGCCGTTGATAAACCACCCTCCCTGTGGTCGTTATCTTGCTCCTTCTGTCGTCAACGAATTTACTAATTCCAAAGCTCACATGCTGACAGATCGGAAGAGCGTCGTGTAGGGAAAGAGTGTCCCGTAGGGTGTAGATCTCGGGGGGGGGCGGCTCATTAAAAAAAAAAACAAGACGAGATGACAAGAGACAGGTCAACAATGACTGAGACATCGACACGCATGTGGAGCGATGTACAGTGGACAG
+
CDCCCFFFFFCAGGGGGGGGGGGGGHHGGHHHHHGHGGGHHHHHGHGHHHHHHHHHGGGHGHGGGGHHHHHHHHHHHFHHHHHHHHHHHHHHHHHHHHHHGGGGHHHGGGGEGGHHHGGHHHGH?GFHHHGFDDAA=F/2222222@//@E----9----;;B000:0;9-9-;-...///.--..0:000././///.00:000.0000000000/00./-.:.--..0000./--...00:000/000.
@M03495:530:000000000-LYBTV:1:2108:4131:21165 2:N:0:TGACAGCT+CCTACGGG
ATATTTTGCCGTTGATAAACCAGTTGGCTCTAGCTGCCATGCAATGTCACAACCACTTCTTGCCCTCCAAAGCTCACATGCTGACAGATCGGAAGAGCGTCGTGTAGGGAAAGAGTGTCCCGTAGGGTGTAGGCCTCGGAGGCGGGCGGGGCCGTTAAAAAAAAAACAAGGGGCTCCATACGTACTGCCTCACAGCCGTGCGACCAACTGCGCGGTGGCTGTAAGGTAAGGCTGACCACCACTACGTCTAG
+
BBAABFFFFFBAGGGGGGGGGGHGFHHHHHHGBGFHHHHHGHHGHFHGHGFGGGEGGHFHHHHHHHHGHHGHGHHHHHHGGHGHHHHHHHGGFFEHHGG>FEEGFGG3F?GGG?GBFBFEHG/<E/CGA/B322220///>////-------;--..;//;----;.....9---..9//..//..//////:9/..-.-.-;---..///.---9-...../9:////////9..//.:..///..:../
@M03495:530:000000000-LYBTV:1:2108:6452:21196 2:N:0:TGACAGCT+CCTACGGG
ATATTTTGCCGTTGATAAACCAGCTAATCCTGAAAAAAAAATCAAAGCTAAAAACTACAATGCTAAGACCACGATGTGACTGCTATCAAAGTTAGATATATATGTAAATTATTCATCTGTCAAATCCTAGAATTATATCATACCTGCTCCAGCAATCACGACCTGTAATGGTTTAGTGGGTTGTTCACTGTTTCTGAAAAATGAAGATAGTTGTCCAGCTTCCAAAAAGTTTATTGTGTTTTCTAGTGGAG
+
A>AABFFFFFBAGGGGGGGGGGHHHGHHHHHHHGHHGGGGGHHHHHHGHHFGHHGHHHHHHHHGEHHHHHHHGGGGGHGD@B3FFGFHHHHHHHHHHHHHHHHHGHHHHHHHGHHGHHHFHHHHHHHHHHHHHHHGHHHHHHDFHHHHGHGGEHHHHHHGFGGGHHHGHHHFFHHF1FGECFCDGHHGHHHH0DDGHHHHHGHHHHHFHHGFFFG0CHH0GFCGFBC.:CFFGGGEGGG/B9FGGGGGGFF
@M03495:530:000000000-LYBTV:1:2108:21820:21211 2:N:0:TGACAGCT+CCTACGGG
ATATTTTGCCGTTGATAAACCAGGACTCAGGCTGGACCAAAGCTCACATGCTGACAGATCGGAAGAGCGTCGTGTAGGGAAAGAGTGTCCCGTAGGGTGGAGATGCCGGGGGGCGGGGGGGCATTAAAAAAAAAAAAAAGACAAGAAGAGATAGGCAGAGAATAGAACAAGCAGATCGAGGACCATATCAATACGTAACAAAGCAAGGCAGTCTCGTGACAGTCCAGGGTCGCTCACCGTGGCTGTCGAAA
+
CCCCCFFFFFCBGGGGGGGGGGHGHHHHHHHHHHGHHHHHHHHHGHHHHHHHHHHHHHHHHGGGGGHHGGGG>FGHHHGHHHHHHGHBFGFGGEEEFBE///33333<>>/@------;---9/9B0:0BDFF-9----..///./9/;A/0;0/009../0000000///.///00...--;..000000000.00..00.//0//..../009/../.0000900/:/;9-...09...--..:0:;..
@M03495:530:000000000-LYBTV:1:2108:24727:21264 2:N:0:TGACAGCT+CCTACGGG
ATATTTTGCCGTTGATAAACCAAAGCTCACATGCTGACAGATCGGAAGAGCGTCGTGTAGGGAAAGAGTGTCCCGTAGGGTGTAGATCTCGGGGGGGGCCGGGTCATTAAAAAAAAAAAATAATGACAGGACGTTCTGTGGCCGACATTGTGGACAGTGCAATATCTGTGATATCTAAGCAAGCTGTCACTATCTGTAGTAGCATCGCGTGTGCATGTAAGTACATCTATATACCAAACAGACACACTCTC
+
BCABCFFFFFCBGGGGGFGGGGHHHHHHHHHHHHHHHHHHGHHHGGGGHFHGGGGGGHHGHGHHHHGHDFDFHHGHFEEE3F>3@44B4B1?/>/----:---.-./;:/:FFFF;B=--.///9//9/...-;9:./;//..----.//;/./;/.////9/////9/;/:///////////./////:///////9/9/:////9.---.99///9///;///////////////...::.9//.////
@M03495:530:000000000-LYBTV:1:2108:8113:21272 2:N:0:TGACAGCT+CCTACGGG
ATATTTTGCCGTTGATAAACCACCCTCCCTGTGGTCGTTATCTTGCTCCTTCTGTCGTCAACGAATTTACTAATTCCAAAGCTCACATGCTGACAGATCGGAAGAGCGTCGTGTAGGGAAAGAGTGTCCCGTAGGGTGGAGAACTGGGGGGGGGCGCGGTAATTACAGACAGCGAGACGGCTCCACATTGGATAAACGCATGCCACTCCGATAAGGACAATGTCACTCGACGCTCGCAACTGTGTGTCAGC
+
ABBAAFF5DBDAEFGDGFGGGEGDEECECCEAGGFGGGGGDHHHGGFHHBGHG555AFGHGHGGGHHHHHHHBGFEFF5FGGGFFFGEHFHHHHHHFHEHGEFGFGHGEFG>E/FGHG3GEG?GBFFB3GG/<ADE@F/</20111?///---9---;-..;;/B/;/;.;..-9--;..--.;/.///////B///.--.;///9//.9-.-99/9...//9/////;.---.;---.-/////;./:B/
@M03495:530:000000000-LYBTV:1:2108:8217:21285 2:N:0:TGACAGCT+CCTACGTG
ATATTTTGCCGTTGATAAACCAGCTAATCCTGAAAAAAAAATCAAAGCTAAAAACTACAATGCTAAGACCACGATGTGACTGCTATCAAAGTTAGATATATATGTAAATTATTCATCTATCAAATCCTAGAATTATATCATACCTGCTCCAGCAATCACGACCTGTAATGGTTTAGTGGGTTGTTCACTGTTTCTGAAAAATGAAGATAGTTGTCCAGCTTCCAAAAAGTTTATTGTGTTTTCTAGTGGAG
+
CCCCCFFFFFBAGGGGGGGGFGHHHHHHHHHHHHHHHGGGGHHHHHHGHHHHHHEHHHHHHHHHHHHHHHHHGGHGHFFFHHHHGHHHHHHHHHHHHHHHHHHHGHHHHHHHHHHHHHGHHHGHHHGHHHHHHHHHHHHHHHFHGHHHHHHFHGGHHHHGGGGDHGFGHHHGHGHGGHHGFGGGGGGFHHHHGHHFFHFHHGHHGGFHBCGHHHHHHHHEFFGCCFEEGFGGGGGGGGFGGGGGFGFGGGF
@M03495:530:000000000-LYBTV:1:2108:7882:21293 2:N:0:TGACAGCT+CCTACGGG
ATATTTTGCCGTTGATAAACCACCCTCCCTGTGGTCGTTATCTTGCTCCTTCTGTCGTCAACGAATTTACTAATTCCAAAGCTCACATGCTGACAGATCGGAAGAGCGTCGTGTAGGGAAAGAGAGTCCCGTAGGGTGTAGATCTCGGTGGTCGGGGGGGGCTTAAAAAAAAAAAAAAGATGAGAGGAGTGATGAAGGCGCAGTAAGATGGATGACAAAAATACGTAAGTCAAGCGATATCGACAGACGAA
+
BCBCBFFFFFCBGGGGGGGGGGGFGHHGGHHGHHHHGGGHHHHHGGHHGHHHHHHHGGGHGHGGGHHHHHHHHHHHGHHHHHHHGHBGFHGFGHHHHHHHGGGGEHHGGGGEEGFHHFHHHHHH2?BDGHCHGGGG2/>@2D2221?C/?E/1>---------.0000;--;9-:---..;00000...;.00000;0.----.:;:00:0/000000/...00.00..0;000:....-0..;.;/.---
@M03495:530:000000000-LYBTV:1:2108:20312:21312 2:N:0:TGACAGCT+CCTACGGG
ATATTTTGCCGTTGATAAACCAGCTAATCCTGAAAAAAAAATCAAAGCTAAAAACTACAATGCTAAGACCACGATGTGACTGCTATCAAAGTTAGATATATATGTAAATTATTCATCTGTCAAATCCTAGAATTATATCATACCTGCTCCAGCAATCACGACCTGTAATGGTTTAGTGGGTTGTTCACTGTTTCTGAAAAATGAAGATAGTTGTCCAGCTTCCAAAAAGTTTATTGTGTTTTCTAGTGGAG
+
CCCCCFFFFFCAGGGGGFGGGGHHHHHHHHHGGHHHGGGGGHHHHHFHHHHHFHGHHHHHHHHHHHHHHGHHGGHGHHHFHGGHHHHHHBGGHHHHHHHHHHHHHHHHHHHHHHHHHHHHHHGHHHHHHHGHHHHHHHHHHHHGFHHGHHHGHHHHHHHDDGGGHHHFHGGFGHHHHHHHGGGGHHHGHGHHFHHHHHHGFHHEHHHHHHHHHHHEFHHHHHHC00:EGBFGGGGGGGGGGGGGEB9FFFG
@M03495:530:000000000-LYBTV:1:2108:19012:21332 2:N:0:TGACAGCT+CCTACGGG
ATATTTTGCCGTTGATAAACCAGGACTCAGGCTGGACCAAAGCTCACATGCTGACAGATCGGAAGAGCGTCGTGTAGGGAAAGAGTGTCCCGTAGGGTGTAGATCTCGGGGGGGGGCGTGTCCTTAAAAAAAAAAAAGAAAGCAACAGAGGAGCGGTAGGGAACCTGGGGAAGTAGAATAAGGAATGAGCACAGTTACAGGCGACGCTCGCGTGTCTGTACGATGCGCTCTGCTTGTAGTTATAGCCAAAG
+
BCBBCFFFFFDCGGGGGGGGGGHGHHHHHHHHHHGHHHHHHHHHHHHHHHHHHHHHHHHHHGGGGHHHGGGGGGGHHHEGHHHHHBGBFGHGGFGGGHE/33444??E//>/---9-9--./00<00:00-->----...<:/0/..<:<.:..--<..../.../...-...00:000:0000/<00<00.//0<0000/.-----..-----./00000.....-.-.900000.:B000000000//<
@M03495:530:000000000-LYBTV:1:2108:16689:21334 2:N:0:TGACAGCT+CCTACGGG
ATATTTTGCCGTTGATAAACCAGTCAGGAGTCCAAAGCTCACATGCTGACAGATCGGAAGAGCGTCGTGTAGGGAAAGAGTGTCCCGTAGGGTGTTGATCTCGGGGGTCGCCCGATCAATAAAAAAAAAAAATCGGACACGTATAGAGGTGAGGGAGACTGACAGAAGAGTATAAAATGTACACACGTCCCTGCTATAGAGATACAGTTGTGAAGCATATTAACGCCCACCCGTTAATCTGGACCACAGAG
+
BCBBCFFFFFCCGGGGGGGGGGHHHHHHGGHHHHHFHHHHHHHHHHHHGHHHHGCGGGGEFHHGEGGEGGHHHGFHHHGHFF@FGHGFGGDGBF/11444440//>////<////</??D1<<F1<<---;-.0...--.../000;0/0.9...:..90:0000/000.0000000000000009-9...00.;90000000:0:0:009.090000000900.---...9-....900090./..;.:/
@M03495:530:000000000-LYBTV:1:2108:26667:21340 2:N:0:TGACAGCT+CCTACGGG
ATATTTTGCCGTTGATAAACCAGCTAATCCTGAAAAAAAAATCAAAGCTAAAAACTACAATGCTAAGACCACGATGTGACTGCTATCAAAGTTAGATATATATGTAAATTATTCATCTGTCAAATCCTAGAATTATATCATACCTGCTCCAGCAATCACGACCTCCTGGCAAACAACCTGCAGAAAAGCCAATCAAATATATTTTCACAAGAGATGGAATGTGAGGCAATAATAGAGTACAAAGGTTGAAC
+
CCCCCFFFFFCCGGGGGGGGGGHHHHHHHHHGHHHHHGGFGHHH3FFHHH5FHFGHHFHHHHHHHHHHHHHHGGHGHFHHHHGHHHHHHHHDGHHGHHHHHHHHHHHHGHHHHHHHHGHHHHFHHHHHHHHHHHHHHHHHHHHEHHGHHGHHGHHGFHGCEGGGEHHHHFHHHHHHHCHHHHHEGFHHHHHFHGHHHHGHDGHFBHHHEGHBGFHGHGHFHCGCFG?A9BFFGGFFF0;FG0CCFFFGGB0
@M03495:530:000000000-LYBTV:1:2108:25422:21370 2:N:0:TGACAGCT+CCTACGGG
ATATTTTGCCGTTGATAAACCAGTCACAACCACTTCTTGCCCTCCAAAGCTCACATGCTGACAGATCGGAAGAGCGTCGTGTAGGGAAAGAGTGTCCCGTAGGGCGTAGATGTCGGGGGTCGGCGGTGCCTTTACAACAAAAACGCCCGGGTGAGGTGCCGCGCGGTTTTGGTGCTGGAGCGGGGTAGGGTCGCGTATTCACCTAGCTGCGCCGGGTGGCGCTCGGCGTCGGTTCGATGTCCAGGGGCAAG
+
AAAABFFBFFBAFC4FFGFFGGHHHHHHHGGGGHHHHHFGHHHGFHHF3GHFHFFGHGHHGHHHHHHHGGGGHHHGGGGGGGGFEFFGHGFFDG4BGFGEGDGA2//<//4444/>///<///---<-</;000:GC/....;.-------.-.../.0/;-9---.-...-../;9/...----9;...9/;-9--.:////9////9/--.---.--;-.-.--.------..-.//9/////.---..
@M03495:530:000000000-LYBTV:1:2108:20418:21399 2:N:0:TGACAGCT+CCTACGGG
ATATTTTGCCGTTGATAAACCACCCTCCCTGTGGTCGTTATATCACGAATTTACTAATTCCAAAGCTCACATGCTGACAGATCGGAAGAGCGTCGTGTAGGGAAAGAGTGTCCCGTAGGGTGTAGATGTCGGGGGGCGGCGTGTCATTAAAAAAAAAAAAAAACAGTGAGGTGAGGTGTGCGCAATACGTGAGGATGAGAGAAGTACACGTCTGCAATATTGAGGAGCGCGCGGAGTGTGTAGTCGGCATG
+
AAABCFFFFFCCGGGGGGGGGGGGGHHGGHHHHHGHGGGHHHHHHHGGEGGHGHHHHHHHHHHHHFHHHHHHHHHHHHHHHGHHGFGGHHHGEEEEEHHFHFFHGHHHBF4BFFC/>EEGGF/2F333B3?C/>C--;--:-9;B/;;////:CC-=B=--;-../////.;./9./././:---.//./:...////://.//////99;././///9///////9.--------;.//.////.--;-.
@M03495:530:000000000-LYBTV:1:2108:12647:21433 2:N:0:TGACAGCT+CCTACGGG
ATATTTTGCCGTTGATAAACCAGCTAATCCTGAAAAAAAAATCAAAGCTAAAAACTACAATGCTAAGACCACGATGTGACTGCTATCAAAGTTAGATATATATGTAAATTATTCATCTGTCAAATCCTAGAATTATATCATACCTGCTCCAGCAATCACGACCTGTAATGGTTTAGTGGGTTGTTCACTGTTTCTGAAAAATGAAGATAGTTGTCCAGCTTCCAAAAAGTTTATTGTGTTTTCTAGTGGAG
+
AABBBFFFFFDAFEGGGGGGGGFFHHHHHHHGHHHHHGGGGHHGHHHGHHHGHHEHHFHHHHHHHHHHHHHHGCGGHHHHFHHHHHHFHHHHHHHHHHHHHHHHHHHHHHFHHHHHHHHFHFFFHHFHHHHHHGHHHHHHHHGHHHHGHHHHFHHHHGHDGGGGHHHHHGE?GHHHDDGEEECFHHGHHHHHHHHHHFHGHHHHHHFHFHGHHHHFHEFHHHCCBF.EDFGGGGGFFFGFGGFBFF0;AFG
@M03495:530:000000000-LYBTV:1:2108:20947:21437 2:N:0:TGACAGCT+CCTACGGG
ATATTTTGCCGTTGATAAACCAGAACCATCCAAAGCTCACATGCTGACAGATCGGAAGAGCGTCGTGTAGGGAAAGAGTGTCCCGTAGGGTGTAGATCTCGGTGGGGGGCGGCTCAATACAATAAAAAACAATCGTGAATCAAGGAAGGCGCGCAACACTCGCTCACATAAGTGACATCGCACGTCTAAGCCGTGAGCAGGTAGAGAGGGCAGACTGTATCAACATTGAGCTATGTGACCTCAGTAATGAA
+
BB?ABFFFFFDAGGGGGBGGGGHHGHHHHFFGHFGFHHHHHHFBBDFGGHHDGHGGGGHFBEEAEEGEBFGGHHHG3GBFBBGFEGEEEF3?EFF4B4@FFF/?E///------.//;///9/9BF//9.;.//.../.;/////./...--;-;--../;.-...//9///////99/...9;....//;/-.-..///.;/////........9/;///////9//;//////////////////////
@M03495:530:000000000-LYBTV:1:2108:15988:21438 2:N:0:TGACAGCT+CCTACGGG
ATATTTTGCCGTTGATAAACCAGGACTCAGGCTGGACCAAAGCTCACATGCTGACAGATCGGAAGAGCGTCGTGTAGGGAAAGAGTGTCCCGTAGGGTGTAGATCTCGGTGGTGGCCGGATCATTAAAAAAAAAAAAGAGAAGAGAAGAGTGTATGGAGGAGCAGGCAGCAGCGCGAAGGAAGCGTAGAGTCGAATCACATGTATGGTGCGAAGGATAGTGGAATGATGAGGAGACTAATACGAGGATTAG
+
CCCCCFFFFFDCGGGGGGGGGGHGHHHHHHHHHHGHHHHHHHHHHHHHHHHHHGHHHHHHHGGGGHHHGGGFEFFHHHGGHHHHHFGBFGHGGEEGGHF/FE44B??0//?A///00/////=2DB2>@@<@C-AD@..//0/0./0/0.11<:<1/1<....</..<....:-----9../<.-..-9110-..0.10010111</<10-.-<..00011.000<01110:0..9000:11<.<--/100
@M03495:530:000000000-LYBTV:1:2108:18622:21446 2:N:0:TGACAGCT+CCTACGGG
ATATTTTGCCGTTGATAAACCAGTCAGGAGTCCAAAGCTCACATGCTGACAGATCGGAAGAGCGTCGTGTAGGGAAAGAGTGTCCCGTAGGGTGTAGATCTCGGGGGTGGGCGGATCAATAAAAAAAAAAAAAAAAGGAAAAAAACAGTTAGAGACAAGCTATGAGAATAGCTATACTAGCAGACTAATGCAGTGAGTAAGTGAAGAAGGCGAACTGTCGCAGCATAATGAGATGGACAAGATACTACACA
+
BCCBCFFFFFDCGGGGGGGGGGHHHHHHHGHHHHHHHHHHHHHHHHHHHHHGHHHHGGGGHHGGGGGFGGHHHGHGHHHHFGBGHHGFGGGG3C/3B44444?F//C///////>--<1>1>1FD?FFC@------..////.--.</1111<01///..<111<:11<1:11111111<<<0/.0001111110::<11111111<//:.----.011..-.-.11<11111100/00<./0111:10/0
@M03495:530:000000000-LYBTV:1:2108:23924:21459 2:N:0:TGACAGCT+CCTACGGG
ATATTTTGCCGTTGATAAACCAGCTAATCCTGAAAAAAAAATCAAAGCTAAAAACTACAATGCTAAGACCACGATGTGACTGCTATCAAAGTTAGATATATATGTAAATTATTCATCTGTCAAATCCTAGAATTATATCATACCTGCTCCAGCAATCACGACCTGTCCTGGCAAACAACCTGCAGAAAAGCCAATCAAATATATTTTCACAAGAGATGGAATGTGAGGCAATAATAGAGTACAAAGGTTGA
+
AAAAAFD3BFD1AEEG3F1AAFGEGFGHG3FGFFHHHEGCGHFHFFEHH1EBGH/G11BGGEGFEFHHFHHH/>FB>FGHH101E2FGHHG12FGHFHEHBGHH2FFHHBHDHBGHH2B>GG2E2FEBBGGGHFHHFFHFBGGCDHFF1FFHH@0<FFG/?<CGFBC1FF0CGFHEGAHEHAGHCDFGGCFCG//<CG0DFGFB0000<CFHGHGEHHHHHB000009...9090;0CF900;CCB99BF/
@M03495:530:000000000-LYBTV:1:2108:12180:21461 2:N:0:TGACAGCT+CCTACGGG
ATATTTTGCCGTTGATAAACCACCCTCCCTGTGGTCGTTATCTTGCTCCTTCTGTCGTCAACGAATTTACTAATTCCAAAGCTCACATGCTGACAGATCGGAAGAGCGTCGTGTAGGGAAAGAGTGTCCCGTAGGGTGTGGTTGATGTCGAGCGCTGTATAATTATGAACAATAATGTGTTAAATTTTTATTGTAAAATAACCCAAACCAAAAAAAAAAGACTGTCCAACGATAAGACGCTATCATGTAAA
+
A?AAAFFFFFDAEEAFFFGGCGFCEHEAFFHEBCFGAEEGHHBG5EDAAGFGFHHHGGEHGHFFACEGHHFFHGHF5B5GBFGGFG3@F3GHD2GEGBGE1EGGA?G>E>E/>/??FFHHHHGGGH?FGHFFC//F@?>//2//01111?///--.>.111>11<0<0=00C000<<=00C00=0;0;:C00000000;000/...9....;E.-9---...//9/9//9....;///;;...///////:
@M03495:530:000000000-LYBTV:1:2108:10964:21472 2:N:0:TGACAGCT+CCTACGGG
ATATTTTGCCGTTGATAAACCAGCTAATTCCAAAGCTCACATGCTGACAGATCGGAAGAGCGTCGTGTAGGGAAAGAGTGTCCCGTAGGGTGTAGATCTCGGTGGGCGGCGGGTCATTTAAAAAAAAAAAAGAAGAGAGAAGTAAGGCACGACGAGGTGTAGAGCATACTAGAAACAGTAGAGAAAGAGACCACGACAATATTGTGGCGGACGTAGCGGCAGCTGAGATAGTTAGCCAGGTCAGGGTGTAA
+
CDDDEFFFFFDCGGGGGGGGGGHHHHHHHHHHHHHHHHHHHHHHHHHHHHHHHHGGGGHHGGGGGGGGFHHGHHHHHHFHDGHHG?EFDGCE>334@BB4BF/E?///////--<.1<1=DDBDFC----<.../0./..0/11110/<..<-----..0011110010111011///11<111000////.:..----0:11:11..----9.<..-<9--.:00<B1111111100..000:/./.-01
@M03495:530:000000000-LYBTV:1:2108:21942:21479 2:N:0:TGACAGCT+CCTACGGG
ATATTTTGCCGTTGATAAACCAGCTAATCCTGAAAAAAAAATCAAAGCTAAAAACTACAATGCTAAGACCACGATGTGACTGCTATCAAAGTTAGATATATATGTAAATTATTCATCTGTCAAATCCTAGAATTATATCATACCTGCTCCAGCAATCACGACCTGTAATGGTTTAGTGGGTTGTTCACTGTTTCTGAAAAATGAAGATAGTTGTCCAGCTTCCAAAAAGTTTATTGTGTTTTCTAGTGGAG
+
ACBBBFFFFFCBGGGGGGGGGGHHHHHHGHHHHHHHHGGGGHHHHGFHHHHHGFEHHHHHFHHHHHHHHHHHGGHGHFGGHGCGHHHHHHHHHHHHHHHHHHHHHFHHHGHHHHHHHHHHHGHHHHHHHHHHHHHHHHHHHHBGHGFHHHHHGF2GHHHGGGGGHGHHHHHGFHHHGHHGEGGGHGHHHHGHFHGHHHGHGGHDFCFFHFGFHHCFHHBGHHFFBGAA.FGGGGGFFFBGGFEFB0CF9FF
@M03495:530:000000000-LYBTV:1:2108:25746:21493 2:N:0:TGACAGCT+CCTACGGG
ATATTTTGCCGTTGATAAACCAAAGCTCACATGCTGACAGATCGGAAGAGCGTCGTGTAGGGAAAGAGTGTCCCGTAGGGTGGAGATCTCGGGGGGCGCCAGGTCATTAAAAAAAAAAAAAAGACATGTAGTGCAAGAACGTAGGACAGCGGCTTAATCTAAGCACACTGGTGTAGATCACATACGGTCAGATACGTGCTACGGTGAAGGTACTGTATCGTCTGATCGTGTAGGAGGACCAAACTCTAGCC
+
CCBBCFFFFFBAFGGGGGGGGGGCHHHHHGCFHCHHHHHHHHHHGGGEHFGFEGGGGHHHHGHHHHHH5BFGHFEFEDFGCA/?G33BEFG1///@---:.9.:9/0;00000---;@----..;//////;/9//////.9.;.9//..----9/////:///://./////.;/9/9/9////../.9////:.//..;:..;..////9//:///9./...///./../////........///////
@M03495:530:000000000-LYBTV:1:2108:19825:21517 2:N:0:TGACAGCT+CCTACGGG
ATATTTTGCCGTTGATAAACCAGCTAATCCTGAAAAAAAAATCAAAGCTAAAAACTACAATGCTAAGACCACGATGTGACTGCTATCAAAGTTAGATATATATGTAAATTATTCATCTGTCAAATCCTAGAATTATATCATACCTGCTCCAGCAATCACGACCTGTAATGGTTTAGTGGGTTGTTCACTGTTTCTGAAAAATGAAGATAGTTGTCCAGCTTCCAAAAAGTTTATTGTGTTTTCTAGTGGAG
+
?AABBFFFFFBBGFGGGGGGGGHHHHHHHHHHHHHGHGGGGHHHHHGHHGGHHGDFHHHHFHHHHHHGHHHHGGHGGFHHHHHHHHHHHHHHHHHHHHHHHHHHGHHHHHHHHHHHHHHHFHHHHHHHHHHHHHHHHHHHGHGHHHGHHHHHGHHHHHHGGGGGHFHHHHHFHFHHFFFHGGGGHHGHFHHHHGHFGHFHHHHHGGHHHHHHHHHHHFHGHBCCCGFFECGGGGGFGGGGGGGGGGFFGBE
@M03495:530:000000000-LYBTV:1:2108:23926:21533 2:N:0:TGACAGCT+CCTACGGG
ATATTTTGCCGTTGATAAACCAAAGCTCACATGCTGACAGATCGGAAGAGCGTCGTGTAGGGAAAGAGTGTCCCGTAGGGTGTAGATCTCGGTGGTGGCCGGATAATTAAAAAAAAAAAGAAAGTGAATGAGCGGTGGTCCGGTGTGGCTAGAGATTTTTCATTGACGGTACCCTCGGAGGTCAGTCAAGGAAATTCTTCTTCGCCGGGGGCCGCATCGCAGCGATGATAGCAGAGATGTTGTGGTGAGAG
+
ABABCFFFFFCCGGGGGGGGGGHHHHHHHHGHHHGHGHHHHHHHGGGGEGHGGGGFGGHHHGHHHHHHFGDGFHGGEEFFBC>3E4B4BBG?1111//B0//>//?4BB444?/C?DDC//00?>111111<1<-<-.<00<---;...:0.;0000000/909000.-...0009-..--:9:/000;00.//000000900...-----;----.-.;..-;-..0000000/./0000;/../;0.00
@M03495:530:000000000-LYBTV:1:2108:4479:21538 2:N:0:TGACAGCT+CCTACGGG
ATATTTTGCCGTTGATAAACCAGGACTCAGGCTGGACCAAAGCTCACATGCTGACAGATCGGAAGAGCGTCGTGTAGGGAAAGAGTGTCCCGTAGGGTGGAGAAATCGGGGGGGGGGGTAGCATTAAAAAAAAAAAAAACAGAGAAAGAGGGGGTGTGAGTATACACTGCATACTGTGATCCAGTAACGTGTGTAGTGCGTTTAGGTGATACAGGTGAGCTACTCATGTCATAGTTGAGTGACAGACGGTG
+
CCCDCFFFFFCBGGGGGGGGGGHGHHHHHHHHHHGHHHHHHHHHHHHHHHHHHHHHHHHHHGFGGHHHGGGGEGHHGGGGHHHHHBF4BFGGGCDGGE///?30BD3??/</-------..0;0900:90;-@--:---..////000//..-----;000000900000000000000000000000.:./..0;;90-.:-.0000000000/;90.00;B0000000000009;00000000/.-.;.
@M03495:530:000000000-LYBTV:1:2108:11191:21541 2:N:0:TGACAGCT+CCTACGGG
ATATTTTGCCGTTGATAAACCAGCTAATCCTGAAAAAAAAATCAAAGCTAAAAACTACAATGCTAAGACCACGATGTGACTGCTATCAAAGTTAGATATATATGTAAATTATTCATCTGTCAAATCCTAGAATTATATCATACCTGCTCCAGCAATCACGACCTGTAATGGTTTAGTGGGTTGTTCACTGTTTCTGAAAAATGAAGATAGTTGTCCAGCTTCCAAAAAGTTTATTGTGTTTTCTAGTGGAG
+
BAAABFFD4DDBGGGEFFGGGGHHHHFHCHHGBGHHGGGCGHHHHBBGHHHHGG1CGFFHFGFHH5GHDBGGG0FFFFFFFFCGHGFHHHHFHHHGHHHEGHHG4BGHHDHGHHHFHHHHEHFHHHHHH4DFHHGHHHHHFG3FGFHBGHH22FFGB2FE//CEFHHHHHHFGHHHHGHEAFCGHH1FGHFB<GHFFFFH.<0D0GHEHGCHHFC;CCFHEG/C0;...99BFGGBFF/CB/09B;0B.9.
@M03495:530:000000000-LYBTV:1:2108:5752:21610 2:N:0:TGACAGCT+CCTACGGG
ATATTTTGCCGTTGATAAACCACCCTCCAAAGCTCACATGCTGACAGATCGGAAGAGCGTCGTGTAGGGAAAGAGTGTCCCGTAGGGTGGAGATCTCGGGGGGCGGCGTAGCATTTAAAAAAAAAAAAAGAAAAAGAGATTTGGAGAAGATGCTGATAAAGCAGAGACAAAAGCATGACACGCTTATAGTCGGTGAGAGATGTGAGTAGCGACGGGAATGAACAAGAGTAGCAGCATCGTGTGAGGGGGAG
+
DDEDEFFFFFECGGGGGGGGGGGGGHHGHHHHHHHHHHHHHHHHHHHHHHHGGGGHHHFFGGGGGHGHGHHHHHHDG4FGFGHFDEG3A/1?3334BBF/EG--<-<9-9-<11<1<<BFFAF;-<---...//...//111<<0/0./0110111<111110:/9/////./.01:0000.-...1<<:1.--...10.:0<1111111-9----.-/00111///.<:1110/.:0....911..9--<
@M03495:530:000000000-LYBTV:1:2108:23302:21610 2:N:0:TGACAGCT+CCTACGGG
ATATTTTGCCGTTGATAAACCAGGACTCAGGCTGGACCAAAGCTCACATGCTGACAGATCGGAAGAGCGTCGTGTAGGGAAAGAGTGTCCCGTAGGGTGTAGATATCGGGGGGCGCCGGGTCAGTTAAAAAAAAAAAGTGAAGAAGGTCGGAGATGTGGGAATGTAAACAGCGAGCGAAAGGGAGTAGTAGCGGAAAGTGGTACAGATGGACGGGGCAGTTGTGGGAGCAGAAGGAGGTAGGGTGAGGCGG
+
BBABBFFFFFBAFGGGGFGGGGHGHGGHHHHHHHGHGHHGHHGHFHHHGHHHHHFHHHGHFGEFFHHHGGGEGGFFBGGEHHHHH@BBFBFGHGGAF3?>BG44444???//?-:--:--.-;;////::BDAAC--.////////.:/-----/////../9/9/////..--99---:.....://;///-----;/:////////////------.////.;.....;///.:;..//../.....:-
@M03495:530:000000000-LYBTV:1:2108:8990:21611 2:N:0:TGACAGCT+CCTACGGG
ATATTTTGCCGTTGATAAACCAGGACTCAGGCTGGACCAAAGCTCACATGCTGACAGATCGGAAGAGCGTCGTGTAGGGAAAGAGTGTCCCGTAGGGTGTAGATCTCGGTGGTGGCCGGATGATTAAAAAAAAACAAAATGTTACAATAATAAGAACATAGTACACTATGAAAACTGCAACGTTAGTAACCATTGTATGATGAGATGAGTGAGTGTAGCTAACTAAGAAACATGCGTACTCATGCGCGAGT
+
BBACCFFFFFBAEGGGGGGGGGGGHHHHHHHHHHGGHHHHHHHCHHGHHHFHHHHHHGGHHGGGGHHHGFGGFGFGHHGHHHHHHBGBGGHGF@EFFFF/BF444440//<E///00/////@2DD2@>FDGC-.<.0011111110000000000//=00000000/:CC000/000000-./9.00000000000000900:0000000000000;00;090/;//////9//..:-;/////.9----
@M03495:530:000000000-LYBTV:1:2108:10831:21617 2:N:0:TGACAGCT+CCTACGGG
ATATTTTGCCGTTGATAAACCACCCTCCCTGTGGTCGTTATCTTGCTCCTTCTGTCGTCAACGAATTTACTAATTCCAAAGCTCACATGCTGACAGATCGGAAGAGCGTCGTGTAGGGAAAGAGTGTCCCGTAGGGTGTAGATATCGGGGGGGGCGGGGGAATTAAAAAAAAACACATAGGGTGTGAAGGAAGTGCGCAGTCGGGTAGTGATAGCGTGGAGATCTAGAGGGTGAGGTGAAGGATACGCAGC
+
CCCCCFFFFFCCGGGGGGGGGGGGGHHGGHHHHHHHGGGHHHHHHHHHHHHHGGHHGGGHGHGGGHHHHHHGHHGHHHHHHHHHHHHHHHHHHHHHHHHHGGGGHGHGEGGEEFGHHGHHHHHEFG3DGHGECGDF2F/2@2222@?A/>---9--9----9B00:000-<=9<9..0000./.-.0000./<000----.0.--.-<</00000-..-<.0/000000/....../.00:0.000.<.<-
@M03495:530:000000000-LYBTV:1:2108:26294:21620 2:N:0:TGACAGCT+CCTACGGG
ATATTTTGCCGTTGATAAACCAGAGGACTCAGGCTGGACCAAAGCTCACATGCTGACAGATCGGAAGAGCGTCGTGTAGGGAAAGAGTGTCCCGTAGGGTGTAGATATTGGTGGGGGCCGGATAATTAAAAAAAAACAGACAACAAGTGAATACAAGGAAGCCAGTGATCTCTGCAATAGTAAGATATAGCACTAAACTTTAAGTGTGCAACGGTACTCTCCCACGACGACACAATCGACGTCACTACACC
+
CCCCCFFFFFBAGGGGGGGGGGHHHGHGHFHHHHHHGHHHHHHHHHHHFHHHHHGFHGFFGHHGGGGGHHGEGFEFB2FHGCHHHGH4GBFGHGH?AFGFF/F34D4B4433?//////////?11111?BBD-A-.<//.//.../;;0000:000../.../.00000000000000000900000000;0000;00900;0000000:0--...;00;///;---9----/.00..---...;0/0//
@M03495:530:000000000-LYBTV:1:2108:5189:21638 2:N:0:TGACAGCT+CCTACGGG
ATATTTTGCCGTTGATAAACCAGGACTCAGGCTGGACCAAAGCTCACATGCTGACAGATCGGAAGAGCGTCGTGTAGGGAAAGAGTGTCCCGTAGGGTGTAGAGTTCGCGGGGCGGCGGGGCCTTAAAAAAAAAACATAGAACGCAGTTGTCGTGCACATTAGCGCGTAGGAGTATAAGGATGTGTGAATCTAGGTGGTGGAGCTCCTGGCAAGATTCAGTGATTGAAGATACGACTAGACTAGACAAGAA
+
BBBBBFFFFFBAGFGGGGGGFEHGGHHHHHFFEHGHGHHHHHHHHHFGHE3DGFFHFHFCGGDFEGHHGGGE>FFFHGGCGHGFHBF4BFGE?/EEG3?/3343444?//////---:-----99/////;---;../9//99..--;//;/99...///////--9--;.//.//9//999///9./9///;//:/.....;9.;//9/../..//:/;//;/9//////9/....-/:B//////...9
@M03495:530:000000000-LYBTV:1:2108:23988:21679 2:N:0:TGACAGCT+CCTACGGG
ATATTTTGCCGTTGATAAACCAGGATCAGGTGGACCAAAGCTCACATGCTGACAGATCGGAAGAGCGTCGTGTAGGGAAAGAGTGTCCCGTAGGGTGTAGATCTCGGGGGGGGCCGTGTCCTTAAAAAAAAAAACAGAGGGAAACGTGGATGCGCGACTCCAGCCATACAATAGGCAGTACGACCTCCGCGCAGTTATCGAGGACGCAATGTAGGTCATAGATACACACCTGCTGTCAGATGTGCACTTCA
+
CCCCDFFFFFCCGGGGGGGGGGHGFHHHHHDEFHHHHHHHHHHHHHHHHHHHHHHHHHHGGGGGHHGEGGEGFGHHGGHHHHH4B4BGFFGFGGG3?/F3F44440?//<--9-:---;/0:000:0FB-BA--;9///...../.....0:/-.----.:00/..00/00000000./00;..-.0...--9-.0000...--;----.0000:0:00;00000000:://.00000;B00::000;000
@M03495:530:000000000-LYBTV:1:2108:24965:21702 2:N:0:TGACAGCT+CCTACGGG
ATATTTTGCCGTTGATAAACCAGCTAATCCTGAAAAAAAAATCAAAGCTAAAAACTACAATGCTAAGACCACGATGTGACTGCTATCAAAGTTAGATATATATGTAAATTATTCATCTGTCAAATCCTAGAATTATATCATACCTGCTCCAGCAATCACGACCTGTAATGGTTTAGTGGGTTGTTCACTGTTTCTGAAAAATGAAGATAGTTGTCCAGCTTCCAAAAAGTTTATTGTGTTTTCTAGTGGAG
+
CCCCCFFFFFBBGGGGGGGFGGHGHGHHHHHHHHHHHGGG?GFHHFDGHGEGHHGHHHHHHHHHHHHHHHHHGGHGHHHHFFBGHHFHHHHHGHHHHHHHHHHHHHHHHEHHFHFHGHHHGHHHHHHHHHHHHHHHHHHHHHFHHHFHHHHHHGGHHHFGADGGFHHGHGHHHHHHDGGHGGGGFHHHFH=GGHFHHHHHEGHH<CGEHFGHHHG0BGHGHF0CBC:9CBFGFFFGFBBFGFGFBF;CCFE
@M03495:530:000000000-LYBTV:1:2108:9882:21704 2:N:0:TGACAGCT+CCTACGGG
ATATTTTGCCGTTGATAAACCAGGACTCAGGCTGGACCAAAGCTCACATGCTGACAGATCGGAAGAGCGTCGTGTAGGGAAAGAGTGTCCCGTAGGGTGTAGATATCGGGGGGGGCCGGGGAATTAAAAAAAAAAAACAAGAGCAGCTAAGTGTACACGAGGTATGACGTAAAAGCGCTATGTCTATTGATGTCAAGTGGTGGGCTTACGAGAGTACGAGAGCCGACTGGAGGCGGTGTAGAGATATCATA
+
CCBCCFFFFFCCGGGGGGGGGGHGHHHHHHHHHHGHHHHHHHGHHHHHHHHHHHHGHFHHHGGGGHHGGGGFEFGHHHGHHHHHHFH4F@GE1EFGGBF/3B44444?E/>/---------9:/;B0090@C;>---:..//./0///00090:0000.---:00000.9...00:.-.-.0000000000000;000000..-9/.00...9-000:..:-..-:--../...----9000000000:00
@M03495:530:000000000-LYBTV:1:2108:13744:21710 2:N:0:TGACAGCT+CCTACGGG
ATATTTTGCCGTTGATAAACCAGCTAATCCTGAAAAAAAAATCAAAGCTAAAAACTACAATGCTAAGACCACGATGTGACTGCTATCAAAGTTAGATATATATGTAAATTATTCATCTGTCAAATCCTAGAATTATATCATACCTGCTCCAGCAATCACGACCTGTAATGGTTTAGTGGGTTGTTCACTGTTTCTGAAAAATGAAGATAGTTGTCCAGCTTCCAAAAAGTTTATTGTGTTTTCTAGTGGAG
+
CCBCCFFFFFCBGGGGGGGGGGHHHHHHHHGHHHHHGGGGGHFGHGHHHHFFGHGHHHHHHHHHHHHHHHHHGGHGHFHHGGBHFFHHHHGHHHHHHHHHHHHGHHHHHHHHHGHHHHHHHHHHHHFHHHHHHHHHHGHHHHGCGHHGFHHHGFHHFHHGGGFGHHHGHHHFHHHHHHGHGGGGHHHHHHHHHHHHHHHHHHHGFHHHHHHHHHCHHHFHHHHHFH.;EGGFFGGGGGGEFGGGGGGGGGG
@M03495:530:000000000-LYBTV:1:2108:3954:21760 2:N:0:TGACAGCT+CCTACGGG
ATATTTTGCCGTTGATAAACCAGCCTCCCTGTGGTCGTTATCTTGCTCCTTCTGTCGTCAACGAATTTACTAATTCCAAAGCTCACATGCTGACAGATCGGAAGAGCGTCGTGTAGGGAAAGAGTGTCCCGTAGGGTGTAAATCTCGGTGGTCGCCGGGTCATTAAAAAAAAAAAACGAGAGGCGATTAGAGGCGCACTAGAGTGACACGGCGATAGCACGTTGTGTTAACAGTGATTACATGATATGTCT
+
AAAABFFFFFCAGGGGGGGGGGGHGHHHGHHHHHHHGGGHHGHHHHHHHHHHHHHHGGGHGHGGGHHHHHHHHHHGHGHFHFHHHHHHHGHHGHHHHHHHGGGGHHHGGGGEFGFFHGHHHHHHHGFHHGGHGGGGFF<22222@20FA/E?1//.-<-<<.000=<DBC-:@?@-.-..:-..-9-;.:/;/9-----//////////.-----9.///-.:...//////////9///////////;//
@M03495:530:000000000-LYBTV:1:2108:17896:21770 2:N:0:TGACAGCT+CCTACGGG
ATATTTTGCCGTTGATAAACCAGCTAATTCCAAAGCTCACATGCTGACAGATCGGAAGAGCGTCGTGTAGGGAAAGAGTGTCCCGTAGGGTGTAGATCTCGGGGGTGGGCGGAGCATTAAAAAAAAAAAAGGAAGTATGCTCAGGGCGGAGATAGAGCTGAGGCTCCTCAGAGGGCAACTAGTGCTACACTAACGTGTCGCATCATGTAGGAGGAGAGCGTGACCTGGCTGGTGTGTCACATGGAGTGACT
+
CCCBCFFFFFBCGGFGGGGGGGHHHHGHHGHHHHHHHHGHHHHHFHHHHHHHHHGDFGHHHGEFEEGFGGHGHHHHHHDFDF@GEG@EFEGF/3@44B4B1?//E////////-<.F111=FGFGFD@--..;/.00000000//..---9-;00000000:...9.0;00:0.....;/00000;000/0/;0././/..-.-0;0;0000/..9;::-9...009../9.//...000000/0/0.000
@M03495:530:000000000-LYBTV:1:2108:20566:21787 2:N:0:TGACAGCT+CCTACGGG
ATATTTTGCCGTTGATAAACCAGGGACTCAGGCTGGACCAAAGCTCACATGCTGACAGATCGGAAGAGCGTCGTGTAGGGAAAGAGTGTCCCGTAGGGTGTAGATCTCGGTGGTCGGCGGATGATTAAGAAAAAAAAAAGGTGGTTAATATTGAAGCGTCGTTATGTGAGGGAGAGTGAACCTACAGTGTGAACAGATGTAGGGTAACTGCGAGATTATGACACACTGAGTGAGGTGATGTAGCTCAGAGC
+
CCCCCFFFFFCCGGGGGGGGGGHGGGGHHHHHHHHGHHHHHHHHFHHHHHFHHHFGHHHFHHGGGGHHHGGGF>EGBFGGHHHHHH4F4FFHEG@FDGFF/?3444BBBE//?/3///>////1?G1111?FGF?C--;..0/.:.00000;000;0-..--:..00000...:../////.///////;//;//;/:9/://.9////;/.---.9//://///;////9///.;.////::////////
@M03495:530:000000000-LYBTV:1:2108:12713:21803 2:N:0:TGACAGCT+CCTACGGG
ATATTTTGCCGTTGATAAACCAGCTAATCCTGAAAAAAAAAATAAAAGCTAAAAATTAAAATGCTAAGACCACGATGGAATTGCTATAAAAGTTAGATATAAATGAAAATTATTCATCTTTAAAACCCAAGAATTATATCTAACTTGCTCCAGAAACCAGGACTTGTATTGGTTTGGGGGTTTGTTACTTGTTTTGGAAAAATGAAGTAAGTGGTCAGGCTTCAAAAAGGTTATTTGTGTTTTTAGGTGGG
+
BBAABFFFFFBBGGGGGGGGGGHGHHHHHGHHGHHHHGGFGA13BF5513BDGH31335D55355D533B2?11/1113@33344444BF33B4443444?44443BG3B3?F444444444BF43?////B2B333333333@22222@2222@220//?/?0111?11?<<G0...>A-@..=/00000<C/:.-=:0G..0;000000;00;00/;/=;BFFFFF..9;00009:9BBF9..///;.-
@M03495:530:000000000-LYBTV:1:2108:6011:21804 2:N:0:TGACAGCT+CCTACGGG
ATATTTTGCCGTTGATAAACCACCCTCCCTGTGGTCGTTATCTTGCTCCTTCTGTCGTCAACGAATTTACTATTCCAAAGCTCACATGCTGACAGATCGGAAGAGCGTCGTGTAGGGAAAGAGTGTCCCGTAGGGTGGAGATCTCGGGGGTGGGCGGATGATTTAAAAAAAAAAAGTAAGAGGGTAGCGTGCTAGGAAACGTGAAGGAGATAGCACATCGGACAGTAAATAAGAAGTGTCATCGCATGTAG
+
BCCC@FFFFFCCGGGGGGGGGGGGGHHGGHHHHHGHGGGHHHGHHHHHHGHHHGHHGGGHGHGGGHHHGHHHHHHHHHHHHHHHHHHHHHHHHHHHHHGGGGGEGFGGGGGGGHGFGHHGFHG4FBBGGB?CDGGCF/?/222@?0///@-<--.:----00;000;B09:B---.000;0:..9/.0-....00.00//.....00..:/00009/00...--.9;00000000/;0000000....00;
@M03495:530:000000000-LYBTV:1:2108:12002:21809 2:N:0:TGACAGCT+CCTACGGG
ATATTTTGCCGGTGATAAACCAGCTAATCCTGAAAAAAAAATCAAAGCTAAAAACTACAATGCTAAGACCACGATGTGACTGCTATCAAAGTTAGATATATATGTAAATTATTCATCTGTCAAATCCTAGAATTATATCATACCTGCTCCAGCAATCACGACCTGTAATGGTTTAGTGGGTTGTTCACTGTTTCTGAAAAATGAAGATAGTTGTCCAGCTTCCAAAAAGTTTATTGTGTTTTCTAGTGGAG
+
1A>>A@D3DFD1AEF3B3BEGCCCF1GGF3BB1G110EAAEGCHGHGEEH1BGGEFHHFHHDGHHHCGGHCG/>EE0F@2BFFH1G0EBFBGHFFBGE@D2>FGBFHHHHHHHHHF22>FGHHHE1FEFFF1FGGHHHF2>FF<FGA<FFBGHHBD1CCCA/A<F?<DGFF11FGF110.AFGACD0GF<=<0=DDDGHF..G0:C00C;;;GHF00FC0CB/0;;.:99BF0BFGGGFFGFFFFB9;.0C
@M03495:530:000000000-LYBTV:1:2108:18848:21822 2:N:0:TGACAGCT+CCTACGGG
ATATTTTGCCGTTGATAAACCAGCTAATCCTGAAAAAAAAATCAAAGCTAAAAACTACAATGCTAAGACCACGATGTGACTACTATCAAAGTTAGATATATATGTAAATTATTCATCTGTCAAATCCTAGAATTATATCATACCTGCTCCAGCAATCACGACCTGTCCTGGCAAACAACCTGCAGAAAAGCCAATCAAATATATTTTCACAAGAGATGGAATGTGAGGCAATAATAGAGTACAAAGGTTGA
+
AAAAAFFFDFDAFGGGBFGGGGGDHDHHHHHFHGGHFGEEGHHHHFHBHHFG3DECGEGHHFGGDDEGBGGHGGHGHBFFE4?FHEHHHBG@DGHBGHBFFHHHGHHHF4GFFDGGHHHGFDFEGF3FFGGHFFHHHHHGFHGEFGFGHFHFFGBFGGGGD?DEGHHGDGBGF10GFHHGGCGH1DG/CCGHHHF/GF0DGDDF0F0;BGHHFGF/CCFHFFHBGGGE?EFGGF0FF099C9BFBBF0BBB
@M03495:530:000000000-LYBTV:1:2108:23478:21850 2:N:0:TGACAGCT+CCTACGGG
ATATTTTGCCGTTGATAAACCACCCTCCCTGTGGTCGTTATCTTGCTCCTTCTGTCGTCAACGAATTTACTAATTCCAAAGCTCACATGCTGACAGATCGGAAGAGCGTCGTGTAGGGAAAGAGTGTCCCGTAGGGTGTAGATATCGGGGGGCGCAGGGTAAATTAAAAAAAAAAAAAACAGAAAGACGAGCTGTCGTCACGAGCTGTCAGCGCTTGGAGAAGATAATGTCTATGAAGTATAGCATGAATC
+
BBABBFFFFFCCGGGGGGGGGGGGGHHGGHHHHHHHGGGHHHHHHHHHGHHHHHHHGGGHGHGGGHHHHHHHHHHHHHHHHHHHGHHHHHHHGHHHHHHHGGGGHHHGGGGGGFHFHGGHHHHHGHFGHHGHGGGG2F@2F222D2?</A-@-9----9:///////9FB@-;B:----9.////://.:--.://.......--.//;://.-..:.//9.////://////;////9/:/;////////
@M03495:530:000000000-LYBTV:1:2108:9744:21866 2:N:0:TGACAGCT+CCTACGGG
ATATTTTGCCGTGATAAACCAGGGACTCAGGCTGGACCAAAGCTCACATGCTGACAGATCGGAAGAGCGTCGTGTAGGGAAAGAGTGTCCCGTAGGGTGTAGATCTCGGGGGGCGCCGGGTTATTAAAAAAAAACAAAACAGAGAGAGGGATGGGAGGGGGGCCGCTACTGTGTGCCGAGGCTGGGGTAATGATGCGATAAGTCGAGCGAACATACGCACTAGGAGTAAGGATAGGGAGGGTGTTAACAAG
+
DDDDDFFFFFCBGGGGGGGGGGGGGGHHHHHHHHGHHHHHHHHHHHHHHHHHHHHHHHGHHGGGGHHHGGGGFGFCGHGGHHHHHBGBFGFGAEFCEGG/3344?44?A/EG--------...000:BFFFF;=.;...:.//:/....../.../.------------000;0.00-----9...-..;000000:....:00..-.-9---;00...--00/0/:/000000:/./.--..-.000:0:
@M03495:530:000000000-LYBTV:1:2108:12645:21883 2:N:0:TGACAGCT+CCTACGGG
ATATTTTGCCGTTGATAAACCACCCTCCCTGTGGTCGTTATCTTGCTCCTTCTGTCGTCAACGAATTTACTATTCCAAAGCTCACATGCTGACAGATCGGAAGAGCGTCGTGTAGGGAAAGAGTGTCCCGTAGGGTGGAGAGCTCGGGGGTGGGCGTGGCACTAAAAAAAAAAAAGAGGGTAGAAGAGGGTGGTTGCTGGATGGGGATAGATATAGGGAAGAGAGGCTGTAGTAGAGAACAGTAGATGTGC
+
CCDCCFFFFFCBGGGGGGGGGGGGGHHGGHHHHHHHGGGHHHHHHHHHHHHHHHHHGGGHGHGGGHHHHHHHHHHHHHHHHHHHHHHHHHHHHHHHHHHGGGGHHHGGGGGGFGHGGHHGHHHGG?DFGCFDGGG@F//?2//?1?C/>--<--.:----:0:000::B?F-<@;../99.:91110<....<....01:.10...../0111<:10./..../......11<111110<//<11111111
@M03495:530:000000000-LYBTV:1:2108:8225:21894 2:N:0:TGACAGCT+CCTACGGG
ATATTTTGCCGTAGATAAATCAGCTAATCCTGAAAAAAAAATCAAAGCTAAAAACTACAATGCTACGACCACGATGTGAATACTATAAAAGATAGATATATATGTAAATTATTCATCTGTCAAATCCTAGAATTATATCATACCTGTTCCTGAAATCACGAACTGTAATGGTTTAGAGGGTTGATCACTGTTTCTGATAAATGAAGATAGTGGTGCAGCTTCCAAAAATCTTATTGTGTTTTTTAGTGGAG
+
>>>A133D11>1111331F331B1D1F31D3A1111B0AA/E1BF110BB1F1B/BB1A11B12D1EE/>>/?EGA01@2221BB22FBEG/1B1F222B2FG22>F222B22B22B>E2B>GEE1FBD1EGHB>B2>>FGG10BF112@21@11>11@/?/<FGF11111<1??111<..0<0<==GBF0D0DG0=0D0DF00000;CHF0::.0<0/C0:/000.../;;CFF090//;C.9./00;9.
@M03495:530:000000000-LYBTV:1:2108:22242:21905 2:N:0:TGACAGCT+CCTACGGG
ATATTTTGCCGTTGATAAACCACCCTCCCTGTGGTCGTTATCTTGCTGTCAACGAATTTACTAATTCCAAAGCTCACATGCTGACAGATCGGAAGAGCGTCGTGTAGGGAAAGAGTGTCCCGTAGGGTGGAGATCTCGGTGGGTGGGCGAGCATTTAAAAAAAAAAGAAGGGCGGCGAGCGGATGTCGGTCATCTGTCATCTCGTGATTTAGAAACAGATTGACTTGGTTGTATTGTGCGGCGGTCGCGGT
+
ABAABFFFFFCCGGGGGGGGGGGGGHHGGHHHHHHHGGGHHHHHHHHGHHHHHGGGHHHHHHHHHHHHHHHHHHHHHHHHHHHHHHHHHHHGGGGHHHGGGGGGGHHGGFHHHGH?FGHHHG/EDGFBF///222220///<//<//.-----0000000DC@G--.../.:.---;---:----//.--..////://////...://////////9////////9/;.;;////;9/.----9-9---.
@M03495:530:000000000-LYBTV:1:2108:18752:21908 2:N:0:TGACAGCT+CCTACGGG
ATATTTTGCCGTTGATAAACCAGCTAATTCCAAAGCTCACATGCTGACAGATCGGAAGAGCGTCGTGTAGGGAAAGAGTGTCCCGTAGGGTGTAGATCTCGGTGGGCGCCGTAGCATTAAAAAAAAAAAAAAAAGCGAGATGCGATGGAGAGAAAGAACATAAGCGATGAATGGGGCAATGTAGGGATATTATGACAGCAGAACAATCCACATCTGCCGTGGTACATACATAACGTAGACTCGAGAGCTGG
+
CCCCCFFFFFCCGGGGGGGGGGHHHHHHHHHHHHHHHGHHHHHHHHHHHHHHHHGGGGHHHGEGEEFGHHHGHHHHHHBGFGDGGHGGGGCE/3F444BBCF/?E/////<////33D33FFFFCGF?<--<--....--.0<9...</<0..000/.//1<1<0-...11110...-.001110./::1<11<1100./</////00/000<01110-.--.111:1:011109/...110....-.00/
@M03495:530:000000000-LYBTV:1:2108:15041:21920 2:N:0:TGACAGCT+CCTACGGG
ATATTTTGCCGTTGATAAACCAAAGCTCACATGCTGACAGATCGGAAGAGCGTCGTGTAGGGAAAGAGTGTCCCGTAGGGTGTAGATCTCGGGGGGGGGCGGAGTATTAAAAAAAAAAAAAGGACAGAACAGGGGCTGGGACGAGATGAGAGAAGGTAGGCGATCCGGGGTGCCACGGTGAGGAGCCAGCGTCATCGAGGAGTAGCATAGCACACACATGTGATGTCGCGCGGCGAGAGCTGAGACACACT
+
CCCCCFFFFFDCGGGGGGGGGGHHHHHHHHHHHHHHGHHGHHGHGGGFFHHGGGGGGGHHHGHHHHGHDG@FEFGHGDGGCF/3B44@B41F/>E-<-------./0::0:0FFFAA@@--../././<///..<--...<.---..0:00:90/.000.0---<..---9-./00--.....0.../..-....00<.-<.//0000000:0:....:00:00000.<-9---9----.000.00///./
@M03495:530:000000000-LYBTV:1:2108:15944:21921 2:N:0:TGACAGCT+CCTACGGG
ATATTTTGCCGTTGATAAACCAGGACTCAGGCTGGACCAAAGCTCACATGCTGACAGATCGGAAGAGCGTCGTGTAGGGAAAGAGTGTCCCGTAGGGTGTAGATCTCGGTGGGGGGCGTGTCATTAAAAAAAAAAAGAGATGGGGGCTAGGGGGACATGGAGCTAACAATGGCGACGATATGTAATACGTATGTCACTGCCGTGGTTACTATACGTGTCTCGAACTCCGTGTGGAGGGCGAATATGTCAGG
+
BCAACFFFFFCCGGGGGGGGGGHGHHHHHHHHHHGHHHHHHHHHHHHHHHGHHHHHHHHHHGGGGHHHGGGGFGFFHHGFHHHHHFHGGFGGGEFGGGG/3?444D?0?//?///-----9/0;0000;9@AF;-:..//000..---.;...9--.00/0//.00/00900/-----..-0:00000.:00/000;000/-.--..000:000.0///00/0/..00:..9..9..;.----.000000/
@M03495:530:000000000-LYBTV:1:2108:17673:21925 2:N:0:TGACAGCT+CCTACGGG
ATATTTTGCCGTTGATAAACCAGCTAATCCTGAAAAAAAAATCAAAGCTAAAAACTACAATGCTAAGACCACGATGTGACTGCTATCAAAGTTAGATATATATGTAAATTATTCATCTGTCAAATCCTAGAATTATATCATACCTGCTCCAGCAATCACGACCTGTAATGGTTTAGTGGGTTGTTCACTGTTTCTGAAAAATGAAGATAGTTGTCCAGCTTCCAAAAAGTTTATTGTGTTTTCTAGTGGAG
+
CBCCCFFFFFBAEGGGGGGGGGHGHHHHHHHHHHHHHGGGGHFHHHHHHHHHHHGHHHHEFGHHHHGHHHHHGGHGFFHHHHGHHGHHFHGFHHHHHHHHHHHHGHHHHHHHHHGHHHHHHHHHHHHHHHGHHHHHGHHHHHHGHHGFHHHHEHHHHHHGDGGGHHGGHHHFGHHHHHHHDFGGHHHHHH<GFFHHHFGHHHHHFFHHGHHFHHHGHH/0CGG:CF:..9CFGGGGFF:CFFFFGGBCFFA
@M03495:530:000000000-LYBTV:1:2108:22204:21927 2:N:0:TGACAGCT+CCTACGGG
ATATTTTGCCGTTGATAAACCAGCTAATCCTGAAAAAAAAATCAAAGCTAAAAACTACAATGCTAAGACCACGATGTGACTGCTATCAAAGTTAGATATATATGTAAATTATTCATCTGTCAAATCCTAGAATTATATCATACCTGCTCCAGCAATCACGACCTGTAATGGTTTAGTGGGTTGTTCACTGTTTCTGAAAAATGAAGATAGTTGTCCAGCTTCCAAAAAGTTTATTGTGTTTTCTAGTGGAG
+
BB?AAFFFFFD>EEAFGGGGGGHHHGHGHHHHHHEGFEGFGHHHGHHFHH5GFGAGFFGHHEFHHFHHHEGGAEFFFFHGHEB@EGHFFFHHFFDHHHHFHHHFGHHFHHHHFFFGHHHFHGFHHGHHGHFGHHHHHHHGHHBGFHFHH2BCBFGGHHHDDGC?GGHBHH1FHFF1FGH.EGGGHHGFHHHGGFHFGDGHCGGHB:GHHHHBHGCC0GFFGF;:;CG.EGGCBBFGGFFFGEGFBFBBA09
@M03495:530:000000000-LYBTV:1:2108:21112:21978 2:N:0:TGACAGCT+CCTACGGG
ATATTTTGCCGTTGATAAACCAGCCTCCCTGTGGTCGTTATCTTGCTCCTTCTGTCGTCAACTTACTAATTCCAAAGCTCACATGCTGACAGATCGGAAGAGCGTCGTGTAGGGAAAGAGTGTCCCGTAGGGTGTAGATCTCGGTGGTGGCCGGATTATTAAAAAAAAAAAAATGGGAGTGACTGGTGGATAGAGTGGGGTGATCGAATTATGTAGATGGGTAGAGGTGATATATGCTGTGTGTTGCATAA
+
DDDDDFFFFFDCGGGGGGGGGGHHGHHHGHHHHHHHGGGHHHHHHHHHHHHHHHHHGGGHGHHHHHHHHHHHHHHHHHGHHHHHHHHHHHHHHHHHGGEGHHHGGGGFG?GHHGHHHHHHGG?DGHGHGGGGFF<2@22>>2F?<?///?00</-..11=1111<AEE:-@--.00./=9.0000.0/..0000:00..-;-.00../0.000:000000:/0.00/0.0:000000000/0../:000:0
@M03495:530:000000000-LYBTV:1:2108:5985:21991 2:N:0:TGACAGCT+CCTACGGG
ATATTTTGCCGTTGATAAACCAGGACTCAGGCTGGACCAAAGCTCACATGCTGACCAGATCGGAAGAGCGTCGTGTAGGGAAAGAGTGTCCCGTAGGGGGTAGATCTCGGGGGGCGCCGGGGCATGAAAAAAAAAAAAAGACGGGAAGGACAGCGGGTAGAGATACGTTGAAAAGGTGTAAAGAGAGGTGAGGTATCAGCATGCTCACTCGAGCTAGCTAGTGTGTCACAGATGAGCAGGCATGATGTACA
+
BBBBBFFFBFBAFGCGGGGGGGHGHHHHHHHHHHGHHHHHHHGHHHHHHHFHHHHHHHHHHHGGGGAHGFGGGEGFGHHGGHHHHH434BGHEG?1EF//</F3444BFFCGC?-@--------9.////.;99--;-9.....-.-.......-9--;9F/:/9;A//..////.999///9B....;.;..;//////9/////////.....9;//////9/./////9/9////9;.././//////
@M03495:530:000000000-LYBTV:1:2108:8548:22001 2:N:0:TGACAGCT+CCTACGCG
ATATTTTGCCGTTGATAAACCAGCTAATCCTGAAAAAAAAATCAAAGCTAAAAACTACAATGCTAAGACCACGATGTGACTGCTATCAAAGTTAGATATATATGTAAATTATTCATCTGTCAAATCCTAGAATTATATCATACCTGCTCCAGCAATCACGACCTGTCCTGGCAAACAACCTGCAGAAAAGCCAATCAAATATATTTTCACAAGAGATGGAATGTGAGGCAATAATAGAGTACAAAGGTTGA
+
CCBCCFFFFFBAFGGGGGGGGGGHHHHHHHHHHHHHHGGGGHHHHHFHHGHHHGGHGFHHHHHHHHHHHHHHGGHGEFFGHFFHHHFHHHH4GHHHHHHHHHHHHHHHHHHHFHHHFHFHGHHHHHGHHHHHHHHHHGHHHHGCHHH2GHHHEG<GFFHGGGGGGHHHHHGHHHHHHHGGHHHHFHFHHHHFHFHHHHHBHHGHHGHGGHHHHFGCFFHHHHGCFFGGEFGGFB000C09CCFF9BF0:BB
@M03495:530:000000000-LYBTV:1:2108:18344:22002 2:N:0:TGACAGCT+CCTACGGG
ATATTTTGCCGTTGATAAACCAGGACTCAGGCTGGACCAAAGCTCACATGCTGACAGATCGGAAGAGCGTCGTGTAGGGAAAGAGTGTCCCGTAGGGTGTAGGTCACGGTGGGGGGCGGATTATTAAAAAAAAAAAAAAGGGAAGGGTCAGGAGTGGAGGAAGTAAAGACAACAAATGTATATTAGTAACGAGAATGAGAAGCGGTCGCTGAGGTGATGACGAGATGAGTATAAGATGATTAGCGCTGTGA
+
BCCBCFFFFFCBGGGGGGGGGGHGHHHHHHHHHHGHHHHHHHHHHHHHHHHHHHHHHHHHHGGGGHGHGGGGGGGHHHGHHHHHHGHGGHHG?>EGGCA/3?33433></?E/</:-:---.:;:0::FFFCA=B@---......:.././:0;/..0...:.0000::///....0:000000000000.....:00000:0--.---...../.0:00:..9A.0000000000000000:/--.-./0
@M03495:530:000000000-LYBTV:1:2108:12695:22017 2:N:0:TGACAGCT+CCTACGGG
ATATTTTGCCGTTGATAAACCACCCTCCCTTGCCCTCCAAAGCTCACATGCTGACAGATCGGAAGAGCGTCGTGTAGGGAAAGAGTGTCCCGTAGGGTGGAGATCTCGGGGGGGGGCGGATTATTAAAAAAAAAAAAAAATAAAAAATAGAGGTGGATGGCCGAAGAGGACAACAAAACACGCTAAAACAGAAAATGAGAACTTGTTAATGAGCATGTACATGACGGACAGTGCGATATCTGCATATATGA
+
CDCDCFFFFFCCGGGGGGGGGGGGGHHGGHHHGHHGHGHGHHHHHHHHHHHHHHHHHHGHHGGGGHHHGGGGEGFHFHGHHHHHHBFBB4FEGGEGGGG//?333?DEF/<@-9-9-----.;0:00;:BDFF;;;9-9-.00000-.0000/0...00.//----...../..9......:-...000.//00/0000000000000000;:000000000:0;.-.--.000-...-00000::00;00
@M03495:530:000000000-LYBTV:1:2108:6408:22029 2:N:0:TGACAGCT+CCTACGGG
ATATTTTGCCGTTGATAAACCAGCTAATCCTGAAAAAAAAATCAAAGCTAAAAACTACAATGCTAAGACCACGATGTGACTGCTATCAAAGTTAGATATATATGTAAATTATTCATCTGTCAAATCCTAGAATTATATCATACCTGCTCCAGCAATCACGACCTGTAATGGTTTAGTGGGTTGTTCACTGTTTCTGAAAAATGAAGATAGTTGTCCAGCTTCCAAAACGTTTATTGTGTTTTCTAGTGGAG
+
AB?ABFFFFFDBFCGFGGGGGGHHGHHCHHHHG3FGHEFGGHFGH3GFGFFGBHGHHHHFGFHHHHHHFHHHEGHGHHHGHGGHHBGGFHG4FHHHHHDGHHHH4FHHB4FGFHFHHHHHHHFGHFHHHFHHHFHHHHHGHHF?3FFFHFGHFFFB<@GGB?DAFHH1DGFFHFHHDFGH.FGDHHGHHHHHGFHGGFFBFF00=CFFFHH:GHGGFG/0:CG0C:C.99CFFFBFBF/;/9BFBFFBF0A
@M03495:530:000000000-LYBTV:1:2108:10868:22031 2:N:0:TGACAGCT+CCTACGGG
ATATTTTGCCGTTGATAAACCACCCTCCCTGTGGTCGTTATCTTGCTCCTTCTGTCGTCAACGAATTTACTAATTCCAAAGCTCACATGCTGACAGATCGGAAGAGCGTCGTGTAGGGAAAGAGTGTCCCGTAGGGTGTAGATCTCGGGGGGGGCGCGGTCATTAAAAAAAAAAAAAACAGAATAGCACAGCGAGAGTGTATGTCAATCAAGAAAAGAGTGTTAGGAATGTGAGGTGAAGGATCGGACAGT
+
BCBCCFFFFFDCGGGGGGGGGGGGGHHGGHHHHHHHGGGHHHHHHHHHHHHHHHHHGGGHGHGGGHHHHHHHHHHHHHHHGHHHHHHHHHHHHHHGHHHHGGGGHHHGGGGEGFHHGGHHHHHHGH?FGHGECGGG2=>>>222D>@F/A-=-------9-.00000;0:-;9D--:-..//0000:00//.--9--0000000000000000////./00::00/0;00:0::./.00:0.:/...;-90
@M03495:530:000000000-LYBTV:1:2108:27379:22040 2:N:0:TGACAGCT+CCTACGGG
ATATTTTGCCGTTGATAAACCAGCTAATCCTGAAAAAAAAATCAAAGCTAAAAACTACAATGCTAAGACCACGATGTGACTGCTATCAAAGTTAGATATATATGTAAATTATTCATCTGTCAAATCCTAGAATTATATCATACCTGCTCCAGCAATCACGACCTGATAATGGTTTAGTGGGTTGTTCACTGTTTCTGAAAAATGAAGATAGTTGTCCAGCTTCCAAAAAGTTTATTGTGTTTTCTAGTGGG
+
BBBBBFFFFFBAGGGGGFGGGGHHHFHBGHBHFHFHHGGAAGBHHGHHHD5AGGGHHFEHHGHHHHHHHHHGGGGG1FGHHBHGHGFGFHHHHHGHHHGHHHHGHHHHHHHHHHGHFGHHFHGHHHHHHHHHHHHFHHHHHEGHHFHHFHFHHHHHHHHDDGGGHFGGGHHHFGHEDGFGGGG?DGHFHHHHFGHGHHGHFC.DGCGHBGBGHGCF00GGG:C/00C.ACCFGGGGGGGFGGGBFBFFF..
@M03495:530:000000000-LYBTV:1:2108:5038:22049 2:N:0:TGACAGCT+CCTACGGG
ATATTTTGCCGATGATAAACCAGCTAATCCTGAAAAAAAAATCAAAGCTACAAACTACAATGCTAAGACCACGATGTGACTGCTATCAAAGTTAGATATATATGTAAATTATTCATCTGTCAAATCCTAGAATTATATCATACCTGCTCCAGCAATCACGACCTGTAATGGTTTAGTGGGTTGTTCACTGTTTCTGAAAAATGAAGATAGTTGTCCAGCTTCCAAAAAGTTTATTGTGTTTTCTAGTGGAG
+
AAAAAFFBFFD1AA13FEGDGGHCGGFFFHBG1FFHGEGEEHGHHG1EAB1BBFGHFGHD1BFGGHHHBGFH/E>/BFDFD1GHHB0GF11BBFFH2FGEGHD22BGFHHFDF22FGFFGBHFHFGE1GFFFGFEFFBDGHHHHHFHF1GFFHGGHHHHGGGGGFGHFHHHFGAGGGFHEGFGCFGEFHF<DHF0DGHHGHHE0DFHHCCCC0:<CCGFHHHGGCFCEGG0CFBFF0C9F/9F0;B;B.09
@M03495:530:000000000-LYBTV:1:2108:9226:22060 2:N:0:TGACAGCT+CCTACGGG
ATATTTTGCCGTTGATAAACCAGCTAATCCTGAAAAAAAAATCAAAGCTAAAAACTACAATGCTAAGACCACGATGTGACTGCTATCAAAGTTAGATATATATGTAAATTATTCATCTGTCAAATCCTAGAATTATATCATACCTGCTCCAGCAATCACGACCTGTAATGGTTTAGTGGGTTGTTCACTGTTTCTGAAAAATGAAGATAGTTGTCCAGCTTCCAAAAAGTTTATTGTGTTTTCTAGTGGAG
+
B?ABBFF5DFBBGGGGGGGGGGHHHHHHHHHHHGHHHGGGGHFHHHHHHHHGHHGHHHHHHHHHHHHHHHHHGGHFHHHHHHHHHHHHHHHGHHHHHHHGHHHHGHHHHHHHHHGHHHHHHHHHHHHHHHHHHHHHHHHHHHGGHHHHHFHHGHGHHHHGEGGGGHHFHHHHHHHHHHHHFGGGHHHFHHHHHHHHHHGH.GHHHHGHGHHHHHFHFHFHHGGFHHEGGFFFGGGGGGFGGGGGEBFFGFF
@M03495:530:000000000-LYBTV:1:2108:20406:22102 2:N:0:TGACAGCT+CCTACGGG
ATATTTTGCCGTTGATAAACCAGCTAATCCTGAAAAAAAAATCAAAGCTAAAAACTACAATGCTAAGACCACGATGTGACTGCTATCAAAGTTAGATATATATGTAAATTATTCATCTGTCAAATCCTAGAATTATATCATACCTGCTCCAGCAATCACGACCTGTAATGGTTTAGTGGGTTGTTCACTGTTTCTGAAAAATGAAGATAGTTGTCCAGCTTCCAAAAAGTTTATTGTGTTTTCTAGTGGAG
+
BBBBBFFFFFBBGGGGGGGGGGHHHHHHHHHHHGHHHGGGGHHHHHHHHHHHHGCHHHHHFHHHHHHHHGHHGGHGFFGGHHFHHHGGGHHHGHHHHHHHGGHHGHHHHHHHHHHHHHHHHHHHHHHHHHHHHHHHHHHHHHFHHHEGHFHHGHFGFHHFGGGGFGGBHHHHHHHHGHFHGGGGHHHHEHHHHHHGHHHFAGHHEGCHFHHHHFCCGHHFEFCGFFC?DFFBFGB00;FFBFGGEFBBFC?
@M03495:530:000000000-LYBTV:1:2108:24857:22103 2:N:0:TGACAGCT+CCTACGGG
ATATTTTGCCGTTGATAAACCAGAGGACTCAGGCTGGACCAAAGCTCACATGCTGACAGATCGGAAGAGCGTCGTGTAGGGAAAGAGTGTCCCGTAGGGTGTAGATCTCGGGGGGCGGCGGATCATTAAAAAAAAAAAAGCGAGCAGAGCGGGACGTCAACGGGCGAGTGAGGATCGGTAGACATAGAGGAGGGGTGACCGATCAGGTACATATATGAGGGAAGACGTATGCAGACGGCCGTGAAGACTGG
+
CDCCCFFFFFDBGGGGGGGGGGHHHGHHHHHHHHHHGHHHHHHHHHHHHHHHHHHHHHHHHHHGGGGHGGGGGEEFGGGHGHHHHHHFHBFGHG?EE?F3?>3?444B4BF/E/--;-:9----.0:00:0:@;>-@--....---//.:9-----;...;.;.-----.:0.0//.....00000000/...;-.9.00----.0:000000000;00/...9./.;.0/000::-.-----..00/0:.
@M03495:530:000000000-LYBTV:1:2108:5142:22105 2:N:0:TGACAGCT+CCTACGGG
ATATTTTGCCGTTGATAAACCACCCTCCCTGTGGTCGTTATCTTGCTCCTTCTGTCGTCAACGAATTTACTAATTCCAAAGCTCACATGCTGACAGATCGGAAGAGCGTCGTGTAGGGAAAGAGTGTCCCGTAGGGGGTAGAGATTGGAGGGAGCCGGATAAGTAAAAACAAAAAAGCAGTACAATATGACATGTGTGAGACTGGATTGAGCACAGTAACGAACCGTTTCTACATTGTATATGTCAACACA
+
BAAABFBFFFBAFGGGGBGFGGGGGHHGGGHHHHHHGGGHHGHHGFHF3GBGHFHHGGGGGHGGGFHHHHHHGHHHGHHHGEHHGB3FFHHG4GHHHFGHGGGGGFHGGGFEDGF?GFGFHHFH3?B3F2B?<<CC/<//??1<11<010.@><..<--..00=D000:.::.;:-.;//0000000;0000009C0.000000./09/9;F0...9///9.9---../;/////:///////;/////..
@M03495:530:000000000-LYBTV:1:2108:13366:22135 2:N:0:TGACAGCT+CCTACGGG
ATATTTTGCCGTTGATAAACCAGCTAATCCTGAAAAAAAAATCAAAGCTAAAAACTACAATGCTAAGACCACGATGTGACTGCTATCAAAGTTAGATATATATGTAAATTATTCATCTGTCAAATCCTAGAATTATATCATACCTGCTCCAGCAATCACGACCTGTAATGGTTTAGTGGGTTGTTCACTGTTTCTGAAAAATGAAGATAGTTGTCCAGCTTCCAAAAAGTTTATTGTGTTTTCTAGTGGAG
+
BBBBBFFFFFBBGGGGGGGGGGHHGHHHHHHHHHHHHGGGGHHGHGHHHHHHHHFFHHHHHHHHGHHHHHHHGGHGHHHFGF3GHHHHHHHGHHHHHHHHHHHHHHHHHHHGHFHHHHHHHHHHHHHHHHHHHGHGHHHHHHHCGHGGHHFHFCHHBHHG?@DGHHHFHHHHHHHHHHGHEGGGHHHHHHGHFGFFHHHHHFFHFHHHHHGHH0CHHGHFHH/C00CEDFFGFGGGGGGGBFBFFFFB.9C
@M03495:530:000000000-LYBTV:1:2108:14855:22138 2:N:0:TGACAGCT+CCTACGGG
ATATTTTGCCGTTGATAAACCAGGACTCAGGCTGGACCAAAGCTCACATGCTGACAGATCGGAAGAGCGTCGTGTAGGGAAAGAGTGTCCCGTAGGGTGGAGAACTCGGGGGGGGGCGGATCATTAAAAAAAAAAAAAAATAAAAGGGTGGGATGGCAGGTAAGGATAGGGTGGAACACTGTCGGAGCAATGAACAGGCACGGTATATCTGGAGATGGCTTCGGAGCGTGCAAGGGTAGGAGAGGGTCTCT
+
CCBBCFFFFFDBGGGGGGGGGGHGHHHHHHHHHHGHHHHHHGHHHHHHHHHHHHHHHHHHHGGGGHHHGGGGFGGGHHGHHGHGH@G4BGFEEEC?F3?/?/3033B??/E?----------.0000:;BBAA;C9----.0:000.;..:-.0:.//.-.000000;0/.:.-:00//0::0.-:--./000000/....9-:..0000000:0;:0//./-..---:...00.../..0/.....//:0
@M03495:530:000000000-LYBTV:1:2108:17937:22154 2:N:0:TGACAGCT+CCTACGGG
ATATTTTGCCGTTGATAAACCAGCTAATCCTGAAAAAAAAATCAAAGCTAAAAACTACAATGCTAAGACCACGATGTGACTGCTATCAAAGTTAGATATATATGTAAATTATTCATCTGTCAAATCCTAGAATTATATCATACCTGCTCCAGCAATCACGACCTGTAATGGTTTAGTGGGTTGTTCACTGTTTCTGAAAAATGAAGATAGTTGTCCAGCTTCCAAAAAGTTTATTGTGTTTTCTAGTGGAG
+
DDDDDFFFFFBBGGGGGGGGGGHHHHHHGHHHGGHHHGGGGHHHHHHHHHHHHHGHHHHHHHHHHHHHHHHHGGHGHHHHHHHGHHGHHHHFHHHHHHHHHHHHHHHHHHHHHHHHGHGHHHHHHHHHHHHHHHHGHHHHHHHGHHGFHFHFCGGFHHHGGGGGHHHHHHHHHHHGHHHHFGGGHHGGHHHHGHHHHHHHHHHHHHHHFHHHHHHHHHHHHHCCCGFACBGGGGFGGBCFFGGBFGBFFGG
@M03495:530:000000000-LYBTV:1:2108:10250:22212 2:N:0:TGACAGCT+CCTACGGG
ATATTTTGCCGTTGATAAACCAGTCAGGAGTCCAAAGCTCACATGCTGACAGATCGGAAGAGCGTCGTGTAGGGAAAGAGTGTCCCGTAGGGTGTAGATCTCGTGGGTGGCCGTATAATGACAAAAAAAAATAAGAGGTGTAACGGGTTTGACAATCACCCGTCTGCAGTCGTACGTATCGCGGCGTGTTATTCTACGACTGATGGTTTGTGTGACGAGAGTAGGGTGATAGAGGGTATCGATATCACGGC
+
AAAABFBFF4DAGFGGGGGGGGHHHHFFHGHHHHHHHHGHHHHHHGHGGFFGGHGHGGGGGGHGEFFGGFHGHCFGEHHG4F4BFEEFE1?FB?/3@444B40///>>//00<//0233332?BF?G///A01111<.<.<11<C-.<...=0D00<0//<-;;..00:0/.:..B900...----9;.9/;//://..;../////:.....9//..-.-////.;9./////...///....-///..-
@M03495:530:000000000-LYBTV:1:2108:5067:22221 2:N:0:TGACAGCT+CCTACGGG
ATATTTTGCCGTTGATAAACCACCCTCCCTGTGGTCGTTATTCCTTCTGTCGTCAACGAATTTACTAATTCCAAAGCTCACATGCTGACAGATCGGAAGAGCGTCGTGTAGGGAAAGAGTGTCCCGTAGGGTGTAGATCTCGGGGGTTGGCGGATCCTTAAAAAAAAAAAAACAATGTGTACACTTCTTGGTATAGTGTCAATGAGACAACACAGTGAAAGAATATCAATGTTATGTATACTGTTCCGACA
+
CCBBCFFFFFDCGGGGGGGGGGGGGHHGGHHHHHHHGGGHHHHHHHHHFHHGGGHGHGGGHHHHHHHHHHHHHHHHHHHHGHHHHHHEHHHHHHGGGGGHHHGGGGFFGHHHGHHHHHHHEBGHHGEGDCFBF<2>22>D2FF//---<-0----:/;:0=CB0;C?@-;--...0:00000000:0;000:000000000000000;//.....000:0:/:0;;00;:0;00000:000000000..--
@M03495:530:000000000-LYBTV:1:2108:11699:22225 2:N:0:TGACAGCT+CCTACGGG
ATATTTTGCCGTTGATAAACCACCCTCCCTGTGGTCGTTATCTTGCTCCTTTGTCGTCAACGAATTTACTAATTCCAAAGCTCACATGCTGACAGATCGGAAGAGCGTCGTGTAGGGAAAGAGTGTCCCGTAGGGGGTAGAGCTCGGTGGTGGCGGGATCAATAAAAAAAAAAAAAGAGAGAAGAGAGGTAGCGAGCGTCTGCAGTAAGGGTGAAAAGCGGTGTCAGATAGAACGTGTGGGGGGATCAGTA
+
CDCCCFFFFFDCGGGGGGGGGGGGGHHGGHHHHHHHGGGHHHHHHHHHHHHHHHHGGGHGHGGGHHHHHHHHHHHHHHHHHHHHHHHHHHHHHHHHHHHGGGGHHHGGGGGGHHHHGGHHFFHDGDFGHGGFGGG/>/?FB1??F?-.>A>.>0--;-.:.0;0:00:?@-9---;.;//..0/:./..0000-----....00000000....000/..-.-.0000000000...:.:;----...;00
@M03495:530:000000000-LYBTV:1:2108:20258:22236 2:N:0:TGACAGCT+CCTACGGG
ATATTTTGCCGTTGATAAACCAAAGCTCACATGCTGACAGATCGGAAGAGCGTCGTGTAGGGAAAGAGTGTCCCGTAGGGTGTAGATCTCGGTGGGCGCCGTATCATTAAAAAAAAAAAAAGGAAAGTAAGATGCAGGTGGGGGGGTATATGGAAGTGTATAAGAAATACTAAAGAAGAGTCGAGCGAGGACAATAGTGAATGTCGAGCTGATATATCGAGATGGAGTCGACATAGGGACTACGAGTGGGA
+
CDCCDFFFFFDCGGGGGGGGGGHHHHHHHHHHHHHHHHHHHHHHGGGGHHHGGGGGGHHHHGHHHHHHDFDDGHGHGEGGGGEF3444BEEF1?E//>/><//??4?B43DDGFGCGCFC-..0/<.=1=1111001.<0.------.01111<0/00<1111111/110111:01./0.10-.<.---<-./.01111111111..-..00011111<....00/:0/9<-..11<./9<//....9...
@M03495:530:000000000-LYBTV:1:2108:6301:22251 2:N:0:TGACAGCT+CCTACGGG
ATATTTTGCCGTTGATAAACCAGTCTCCAAAGCTCACATGCTGACAGATCGGAAGAGCGTCGTGTAGGGAAAGAGTGTCCCGTAGGGTGTAGAAGTTGGAGGTGGCAGTTATTATTCTAAAAAAAACAAGATTTATATCATAGCTGCAACAGCAATCACGACCAGTGATGGTTTAGTGGGTTGCTCACTGTTGCAGAAAAATGAAGATAGACGTACATCTGACTAAAAGTGTATTGTGTTATGTAGTGAGG
+
BBBBBFFFFFBBGGGGGGGGFGFHHHHHHH5BCDEHGHHFFHGHHHHFHFCEEGGFHHGEEEAEFHGHFFHEHHH@D5DE3EF>1EF31/33443B44@33/>?/02/344444444444B3GF/<//?22222222222>2111?<01?000<?1<11.<-<-.<0000000.<0<=<...-.00000000<0000:/B.A0B0;BF;000.:...00000000000090C/9////://:/:///9//.
@M03495:530:000000000-LYBTV:1:2108:17013:22277 2:N:0:TGACAGCT+CCTACGGG
ATATTTTGCCGTTGATAAACCAGTCTCCAAAGCTCACATGCTGACAGATCGGAAGAGCGTCGTGTAGGGAAAGAGTGTCCCGTAGGGTGTAGATCTCGGTGGGCGCCGGATCATTTAAAAAAAAAAAAAAGGAAGGATGATATGGCGGCGGGAGGGAGTCGATCTGTGTGTTGTCGTATAACATGAGAGTAGACTAGTAGATGAGTGATGATCTGTGGATGAGTATTAGTGAGAGTCATAGGGACTGGGGG
+
CCCCCFFFFFDCGGGGGGGGGGHHHHHHHHGHHHHHHHHHHHHHHHHHHHHGGGGHHHGGGGEGFGGHGGHHHHHFGFGHHGHGGGGFC>33B44B4??1?F//>/</////0B332@>DFFF@A@<-<-..//...00<11111.---------9.<./-....1<1<.././1.../0110<000:00111110:1:11111:101111<11<<1/::000:11111<110100011<10</.....--
@M03495:530:000000000-LYBTV:1:2108:21209:22291 2:N:0:TGACAGCT+CCTACGGG
ATATTTTGCCGTTGATAAACCAGAACCATCCAAAGCTCACATGCTGACAGATCGGAAGAGCGTCGTGTAGGGAAAGAGTGTCCCGTAGGGTGTAGATCTCGGTGGGGGCCGGAGCATTAAAAAAAAAAAAGAGAAAAGAGTAGGGTATAGTGAGGTTCGGTTGGGATGGACGGAGTGGAAATAATGCAGATGGATGGTAGGTGGTGGGCAGCGAACAAGCAGAGGGGTAGGGAGGAACGGCGCTCGAAGAG
+
CDDEDFFFFFECGGGGGGGGGGHHHHHHHHHHHHHHHHHHHHHHHGHHHHGFHHGGGGHHHGGGGEEFGGHGGHHHHHDFBFGHCGFGGGFG/33444B4G//?E//<//////>/22@2F11CCC-<--..//0://./:110.//0111:10.<<0--..---.<../0--<....0000111111110<0/10.011.10....-./..-----:/.///...-...../.-./<..----.--/9..
@M03495:530:000000000-LYBTV:1:2108:9241:22303 2:N:0:TGACAGCT+CCTACTGG
ATATTTTGCCGTTGATAAACCAGCTAATCCTGAAAAAAAAATCAAAGCTAAAAACTACAATGCTAAGACCACGATGTGACTGCTATCAAAGTTAGATATATATGTAAATTATTCATCTGTCAAATCCTAGAATTATATCATACCTGCTCCAGCAATCACGACCTGTCCTGGCAAACAACCTGCAGAAAAGCCAATCAAATATATTTTCACAAGAGATGGAATGTGAGGCAATAATAGAGTACAAAGGTTGA
+
CBCCCFFFFFCCGGGGGGGGGGHHHHHHHHHHHHHHHGGGGGHHHHHHHHHHHHGHHFHHHHHHHHHHHGHHGGHGGHHHHHGHHHHHHHHHHHHHHHHHHHHHHHHHHGHHHHHHHHHHHHHHHGHHHHHHHHHHHHHHHHHFHHGHHGFHGFGHHGHCDGGGEHHHHHHHHHHHHHHGHHGHHHHHHHHHHHHHHHHHHHGHGHHHHHBHHHHHFHHHHHHHGGGGGGGGGBFGGGB0CFGGGGBFFFF
@M03495:530:000000000-LYBTV:1:2108:21304:22318 2:N:0:TGACAGCT+CCTACGGG
ATATTTTGCCGTGATAAACCAGTCACAACCACTTCTTGCCCTCCAAAGCTCACATGCTGACAGATCGGAAGAGCGTCGTGTAGGGAAAGAGTGTCCCGTAGGGTGTAGATCTCGGTGGTCTCCGGATCATTAAAAAAAAAAAAGCAGGAGAATAAGTGAGACTGCCTGCCAAAGACGCAGAGGAATCTGATTAGATGCAGTGGCACGAGGCTCGGAGGGAGGCAAGCGATGGTTGGTATCACGAGGAGTGA
+
CCCCCFFFFFCBGGGGGGGGGGHHHHHHGGGGHHHHHHHHHHHGHHHFHHHHHHHHHHHHHHHHHHHGGGGHHHGGGGGGGHHHGGHHHFH@FBGHHFHGGDG3F/334444D0?/?</3442///?<C2222@DDBDCF---<.0/..<A.000000000000//00..00////.--:-;../00009000000900090/./0;.9--..--.---9.-....9.....00:-.00000..---.:;;
@M03495:530:000000000-LYBTV:1:2108:21701:22332 2:N:0:TGACAGCT+CCTACGGG
ATATTTTGCCGTTGATAAACCAGCTAATCCTGAAAAAAAAATCAAAGCTAAAAACTACAATGCTAAGACCACGATGTGACTGCTATCAAAGTTAGATATATATGTAAATTATTCATCTGTCAAATCCTAGAATTATATCATACCTGCTCCAGCAATCACGACCTGTAATGGTTTAGTGGGTTGTTCACTGTTTCTGAAAAATGAAGATAGTTGTCCAGCTTCCAAAAAGTTTATTGTGTTTTCTAGTGGAG
+
A?AABFFF4DD>EE45GFGDGCGHFHHGHHHHFCAFECG?EHCFHFGBGFFGGHEFGFFGHHHGGBGHFHHHDCE1BFFHFEEHFF3FFGFEGHHHHHGHGFHH4?GHHFGHHHFHGFGD4FH4FGHEGHBEHHHHGHHGHHHFFHFHFHFHFFFHHFFAA@/CFGHHGHHHGFHHGFHGEFGGGHHHHHHH=GGGHHGGHHHGFGCCGHHFGGGGFHHEHGCC;CC.;FGGGGEFGGBFGFGG00;B.0C
@M03495:530:000000000-LYBTV:1:2108:13483:22334 2:N:0:TGACAGCT+CCTACGGG
ATATTTTGCCGTTGATAAACCAGGACTCAGGCTGGACCAAAGCTCACATGCTGACAGATCGGAAGAGCGTCGTGTAGGGAAAGAGTGTCCCGTAGGGTGTAGATCTCGGTGGGGGCCGTATCATTAAAAAAAAAAAAAAGGGAAATGAGAGGGGTGAGCGTACTATCAGTGAGAAGTAGGAGATTGAGAGAGTATTAGAGGTAGGCGGAGCGTTCGGACGTCGAGCCTGATGCGAGGTGGATGCATAGTGG
+
CCCCCFFFFFDCGGGGGGGGGGHGHHHHHHHHHHGHHHHHHHGHHHHHHHHHHHHHHHHHHGGGGHHHGGGGFGHHHHGHHHHHGBGBFHHGGGDEGCE/BB44BD4GF/E//////>//0@21?11?FDCGGGG--;-......000900..-.-.90-..-.00000:00000/;00009;/0;00.0.9:0000:0;/000.0---;--:9..;9--..--9.-;./000-.--....00/00;099.
@M03495:530:000000000-LYBTV:1:2108:6186:22344 2:N:0:TGACAGCT+CCTACGGG
ATATTTTGCCGTTGATAAACCAGCTAATCCTGAAAAAAAAATCAAAGCTAAAAACTACAATGCTAAGACCACGATGTGACTGCTATCAAAGTTAGATATATATGTAAATTATTCATCTGTCAAATCCTAGAATTATATCATACCTGCTCCAGCAATCACGACCTGTAATGGTTTAGTGGGTTGTTCACTGTTTCTGAAAAATGAAGATAGTTGTCCAGCTTCCAAAAAGTTTATTGTGTTTTCTAGTGGAG
+
AAAAAFFFFFBBGCEGGGGGFEHGHHHHGFHHHHHHHCEFGHHGFGHHHHDHHHGHHHHHHHHHHHGHGFHHGGHF1FHHEGGGHHHGEGHHGHHHHHHHHHHHGHHHGHHFHHHHHHHHHHHHHHHHHFFHHHFHBHBHHHHEGHHFHHHHHHHHGFHGGGGGHGHFGGHHHHHHFGHHGGGGHHHGHGFGGFHHHHHBGHHHFFFHHHHGHCCGHFFFHFBGFGCAEFGGGGGGGGFGGFFFFGGBEFE
@M03495:530:000000000-LYBTV:1:2108:20897:22351 2:N:0:TGACAGCT+CCTACGGG
ATATTTTGCCGTTGATAAACCAGCTAATCCTGAAAAAAAAATCAAAGCTAAAAACTACAATGCTAAGACCACGATGTGACTGCTATCAAAGTTAGATATATATGTAAATTATTCATCTGTCAAATCCTAGAATTATATCATACCTGCTCCAGCAATCACGACCTGTAATGGTTTAGTGGGTTGTTCACTGTTTCTGAAAAATGAAGATAGTTGTCCAGCTTCCAAAAAGTTTATTGTGTTTTCTAGTGGAG
+
AA3ABFFFFFBAGGGGG5GGGGHHHHHHHGHHHGGHFGCECHHHHHHFHHFGBGEHHHHHHHGHHHHHHHHHFGHGHHHHFE?EHHFFHHBGGHHGFHHHHHHHGHHHHFGGHHHHHHH4EGHEFFGEGHHHGFHHHHHFHHGFGHHHHHHGGFFFBGBD/@CEHHHHHGG?DGHHGHHHDFGGHHHHHHHHHGFGHHHHGFGHGHHGHHE0GG00<CFCFHFFHGHGGB0CFGB0;BFGFFFGFFGGGGE
@M03495:530:000000000-LYBTV:1:2108:15041:22352 2:N:0:TGACAGCT+CCTACGGG
ATATTTTGCCGTTGATAAACCACCCTCCCTGTGGTCGTTATCTTGCTCCTTCTGTCGTCAACGAATTTACTAATTCCAAAGCTCACATGCTGACAGATCGGAAGAGCGTCGTGTAGGGAAAGAGTGTCCCGTAGGGTGTAGATCTCGGGGGGGGCGGGGTCATTAAAAAAAAAAAATAGAGATATGGTAGATGGATGGGATTCCACAACGAGAAGCAGATCGGTGAACGACAGTTATCAATGCATATCTAG
+
CCDDDFFFFFDBGGGGGGGGGGGGGHHGGHHHHHHHGGGHHHHHHHHHHHHHHHHHGGGHGHGGGHHHHHHHHHHHHHHHHHHHHHHHHHHHHHHHHHHHGGGGHHGGGGGGGGHHHGHHHHHHFG?FHHG?<CFG2F/2D@2@22@F/A------;---;.00000;0--;-B:-.0:000000000:;0;00/;0../0/0000:..-;.../00//0;..;..00..---0000:00:000;000000
@M03495:530:000000000-LYBTV:1:2108:26541:22363 2:N:0:TGACAGCT+CCTACGGG
ATATTTTGCCGTTGATAAACCAAAGCTCACATGCTGACAGATCGGAAGAGCGTCGTGTAGGGAAAGAGTGGCCCGTAGGGTGCAACAATCGGTGGGCGACGGATAATTTAAATAAAACAATACAAAAGCAATGCAGCTCTGTCATACAGCCCTATAATTTAACAATTTGCAAAGACAACCATGGCTTAAGCACTACATCTAACTCTAGACTACTTATGTCATCTGAGCGTGCTTCGCACGCACTACATACG
+
A?AAAFFFFFD>E?GGG3F1ACG0GF1CGHFDGHHDFCG1FGFF?EEFAG0EE/AEEHB1GAHFEHCF1B//0/>>E??/0>/B11B?1B///>?////>/////1222B?1221@F1/<<11111<0010?F11<?0<1111111>11<..000=00<00000000<0<D0</////;..00:;/./00<0/00//00;00;0;90000;0/;00000000;0;00/-----//---9-----///;//-
@M03495:530:000000000-LYBTV:1:2108:24222:22370 2:N:0:TGACAGCT+CCTACGGG
ATATTTTGCCGTTGATAAACCACCCTCCCTGTGGTCGTTATTCTTGCCCTCCAAAGCTCACATGCTGACAGATCGGAAGAGCGTCGTGTAGGGAAAGAGTGTCCCGTAGGGGGTAGGTCGGGGGGGGGGCCCGGTGATTAAAAAAAAAAAGAAGGGGTGCAAGGACGTCGAGATCTCGAGAGCGAGCTTCAGCTTGAGAAATGGTTGCGGATACGGTCGTGAGGGTGATAATCATAGTGAAGGATGGTGAG
+
AAAABFFFFFBAEGGGGFGGGGGGGHHCFHHHHH2FAEEHHHHHHGFBGFGDFFFFFHHHHHHFHHHGGHHHHHHG1CEGHGGGGGEE?FHFGGHHGGH4FBB4?E?/EDG?E<///33///<<-9--9-------./9///99>-9---.;./A?-.-.///:..-;.--;.A///./;.-.-9--.////////././////;/..---;./.9..--./9.9.;.//////9////////.//./9/.
@M03495:530:000000000-LYBTV:1:2108:18517:22382 2:N:0:TGACAGCT+CCTACGGG
ATATTTTGCCGTTGATAAACCAGGACTCAGGCTGGACCAAAGCTCACATGCTGACAGATCGGAAGAGCGTCGTGTAGGGAAAGAGTGTCCCGTAGGGTGTAGATCTCGGGGGGGGGCCGGGCATTAAAAAAAAAAACAGTGGGCGTGGAGTAGGTGGGGGGGACAATACTGACTACATAGTGTCGAGAGATGTCGACGCACGTGGTAGCAATGTGTGATACGTATGTGTGAGATGTCAGCTTATCCAGTGG
+
CDCCDFFFFFECGGGGGGGGGGHGHHHHHHHHHHGHHHHHHHHHHHHHHHHHHHHGHHGHHGGGGHGHGGGGEGHHHHGHHHHHHBGBBGHGEFDFGFF>3??4B44BF/</----------9/:1<FFFFFFA--../<1/..----.<0<<010.<--9---..0:0111011/0111111:..-.-.1011<.-<=;--....1:01<0011<.1111.:01/<11:11<10111101011111010/
@M03495:530:000000000-LYBTV:1:2108:9854:22384 2:N:0:TGACAGCT+CCTACGGG
ATATTTTGCCGTTGATAAACCAGCTAATCCTGAAAAAAAAATCAAAGCTAAAAACTACAATGCTAAGACCACGATGTGACTGCTATCAAAGTTAGATATATATGTAAATTATTCATCTGTCAAATCCTAGAATTATATCATACCTGCTCCAGCAATCACGACCTGCTAATGGTTTAGTGGGTTGTTCACTGTTTCTGAAAAATGAAGATAGTTGTCCAGCTTCCAAAAAGTTTATTGTGTTTTCTAGTGGA
+
BBBBBFFFFFBBGGGGGGGGGGGHHHHHHHHHHHHHHGGGGHHHHHFHGHBHHHGHHHHHHHHHHHHHHHHHGGHGGHHGHGFHHHFHHHHHGGHHHHHHHHHHHHHHHHHHHHHHHHHHGHHHHHHHHGGHHHHHHHGHHHHHHHHHHGHFHHHHHHHGGGGGHGFGHHHHFGGHGFDFHDFGDGHGHHHHHGHHHFFHHHHHHGFHGHHHHHCFCGHHHECFFBF?FE;;FFFFFBBFFGFFB;;CFF0
@M03495:530:000000000-LYBTV:1:2108:4270:22389 2:N:0:TGACAGCT+CCTACGGG
ATATTTTGCCGTTGATAAACCAGGGACTCAGGCTGGACCAAAGCTCACATGCTGACAGATCGGAAGAGCGTCGTGTAGGGAAAGAGTGACCCGTAGGGTGTATATCTCGGGGGTGGGCTTGGCATAAAATACCAAAAATGGGGCAGGCGAGGACGTGCAGCATGACATCAATGTGCAGTGCGCAGACGCTATGTATACACCCTAGTTCCGCATCAGCGCACGTGGGAGGTTAAGGTGAGTAGTGTTTGTAC
+
AABBBFFFFFDBGGGGG5GFGAGFFGGFFHFFCGFGFHCGHHFHFHFGFFBCFFGGGHHBGHEGGEGFFGGGGFEB?FGGE1GFHBGH3431>EE?F/3?/3444B44B?//</////0///01>1F111<1111<...00<.<-.<;A----.:..;.0;.000/;0C09;0009009/09-9--.--.9./;;/9////..../;//;.-.-;;/.----.;99..9;.///9///./////;9.9.//
@M03495:530:000000000-LYBTV:1:2108:21258:22411 2:N:0:TGACAGCT+CCTACGGG
ATATTTTGCCGTTGATAAACCAGCTAATCCTGAAAAAAAAATCAAAGCTAAAAACTACAATGCTAAGACCACGATGTGACTGCTATCAAAGTTAGATATATATGTAAATTATTCATCTGTCAAATCCTAGAATTATATCATACCTGCTCCAGCAATCACGACCTGTAATGGTTTAGTGGGTTGTTCACTGTTTCTGAAAAATGAAGATAGTTGTCCAGCTTCCAAAAAGTTTATTGTGTTTTCTAGTGGAG
+
BBBBBFFFFFBBGGGGGFGGGGHHHHHHHHHHHHHHHGGGGHHHHHHGHHGHHHGHHHHHHHHHHHHHHHHHGGHGHHHFHFFHHHHHHHHHHHGHHHHHFHHHHHHHFGHHHHHHGHHHHHGHHHHHHHHHHHHHHHHHHHFHHHGGHHFHEGFGHHHGGGGGHFHHHHGHGHHHFFHEDGGGHHHGHHHHHHFHHFHHEAGHHHFEGGCFHGGFHHFHGHHHHGE.9;BBFFFFCBBC/BFB0BFGGFE
@M03495:530:000000000-LYBTV:1:2108:16869:22436 2:N:0:TGACAGCT+CCTACGGG
ATATTTTGCCGTTGATAAACCAGGACTCAGGCTGGACCAAAGCTCACATGCTGACAGATCGGAAGAGCGTCGTGTAGGGAAAGAGTGTCCCGTAGGGTGTAGAGCTCGGTGGGGGGCGGGTCATTAAAAAAAAAAAGGAAGTAGTGCGACGTAGGTGTAGGAGCAGCGGCTAAAGACACGAAGCCACGTGCGGAGTGAGAGGGGGGGTGGTTAGTATGAGTGGCGGAGTATGAGGACATCAGTGCGCGTGT
+
BCABCFFFFFCBGGGGGGGGGGHGHHHHHHHHHHGHHHHHHHHHHHHHHHHHHHHHHHHGHGGGGHHHGGGGFFGHHHGHHHHGHFHBFHHGHCGGG3?>3343433///?///B-------.;900090B-=-9=..//.000090:.-:-..;000;00;/;.//---;.00;0///.-..-.//-...9-:-9.0000..--;-;--:.0.;0000090..----./0000/:./0000;;0-----.
@M03495:530:000000000-LYBTV:1:2108:5430:22443 2:N:0:TGACAGCT+CCTACGGG
ATATTTTGCCGTTGATAAACCAAAGCTCACATGCTGACAGATCGGAAGAGCGTCGTGTAGGGAAAGAGTGTCCCGTAGGGTGGAGATCTCGGGGGTCGGCGGATCATTAAAAAAAAAAAAAAATGCAAAGAGTGTGATGGCCTCAAGGAGACACTAGATGACAAAATTCCACAGAAGTCCATGTTCATAGGCTAGGGATTCACCATCAAGGTCGCGAGTGCGTGAGTGGCGGCTATGGAATGAGCAAGGTG
+
BABBBFFFFFBAFGGGGGGFGGHDHFHHHHHBGHHHHFHHHHHHGFGG2FCEEDFEGGHGHGHHHHBG@B5B@GEG?EDGFF/113B3@4?C/////<////<>-01=1>FFH@D?CC@----.09000///;000;900///.///9....///;////:////.999///:.///;://////://///9/;A9.////////////////---9--./-....//.9----.////////9////:/;
@M03495:530:000000000-LYBTV:1:2108:13238:22448 2:N:0:TGACAGCT+CCTACGGG
ATATTTTGCCGTTGATAAACCACCCTCCCTGTGGTCGTTATCTTGCTCCTTCTGTCGTCAACGAATTTACTAATTCCAAAGCTCACATGCTGACAGATCGGAAGAGCGTCGTGTAGGGAAAGAGTGTCCCGTAGGGTGTTGAGTTTGGCGGTCTGGGGAGATTTAGAAATAAAAGCCGTACAGGTGACACGTACAGATTCCAGCGCGGGGCGGAAAAGAGAAATAATAATGGAGAGTATCTGGTGAAAATG
+
AA?AAFFFFFBAG2GGGGGGGGGGGGHFEGHHHFBGFGGHHHGHFGHHEHHHHHHFEFAGGHGGGHHHHHGHGHHFFGGHFHHFHHFEGHHHGHHHHHFFGGGEGGFEG?EEGGFFGGEHHGBHGHFHEGCFDD//0?B/?211@?1/1//<->000-.<</0000000000;00:::..;:0:0:0000;.9.;00000;0;/--:9-@-----;./..9;//;//9/////././///9///.///9/9
@M03495:530:000000000-LYBTV:1:2108:16034:22454 2:N:0:TGACAGCT+CCTACGGG
ATATTTTGCCGTTGATAAACCAGCTAATCCTGAAAAAAAAATCAAAGCTAAAAACTACAATGCTAAGACCACGATGTGACTGCTATCAAAGTTAGATATATATGTAAATTATTCATCTGTCAAATCCTAGAATTATATCATACCTGCTCCAGCAATCACGACCTGTAATGGTTTAGTGGGTTGTTCACTGTTTCTGAAAAATGAAGATAGTTGTCCAGCTTCCAAAAAGTTTATTGTGTTTTCTAGTGGAG
+
B@@ABFFFFFBAGGFGGGGGGGHHHHHHHHHHHHHHHGGGGHGHHGFHHHDGHHFHHFGHHHHHHGGHHHHHGGHGHHHHHFFFFGHHHHHHHHGHHHHHHHHHHHHHHFHHHFHHHHHHHHHHHHHHHHHHHHHHHHHHHGHGGHGGHFHHHFGHGHHGFGGGHGGHHFH?GHHGGGHHEFGGHHHGHHGHGFHHHGHHHFHFGEFHFFCGHHFFHHHHBG:CGBGEEFGFFGFBB0B9CC0B0BFF?CE
@M03495:530:000000000-LYBTV:1:2108:15994:22483 2:N:0:TGACAGCT+CCTACGGG
ATATTTTGCCGTTGATAAACCAGCCTCCCTGTGGTCGTTATCTTGCTCCTTCTGTCGTCAACGAATTTACTAATTCCAAAGCTCACATGCTGACAGATCGGAAGAGCGTCGTGTAGGGAAAGAGTGTCCCGTAGGGTGTAGATCTGGGGGGCGGACGGGTGAGTATAAAAAAAAAAGCTGCAAGGATTAGCACGGGAAGTTAACATCGGACTGAACAGACCACAGGATCAACGATTGCTAGATGTGAGTGA
+
BBBBCFFFFFCCGGGGGGGGGGHHGHFHGHHGHHGHGGGHHHHHGFHHFGFHHHHHGGGGGHGGGGHHHHHHGHHGHHHHHHGHHHHHGHHGGHHHHHFHGGGCHHHGGGEEEE2DG/BCGFFFBBB3GFFHCFGE@F>@2>22@222/<:--:--:---:..;/////:/;---9..//;//9..//////9---.;;/////;9/..;--:://://.:/...9.//.//..;..9//////////;;/
@M03495:530:000000000-LYBTV:1:2108:14113:22489 2:N:0:TGACAGCT+CCTACGGG
ATATTTTGCCGTTGATAAACCACCCTCCCTGTGGTCGTTATCTTGCTCCTTCTGTCGTCAACGAATTTACTAATTCCAAAGCTCACATGCTGACAGATCGGAAGAGCGTCGTGTAGGGAAAGAGTGTCCCGTAGGGTGTAGAGCTCGGTGGTCGCCGTGTGAGTTAAAAAAAAGAGAGAAAGGTGATGAAGTGGGCGTGGCAGAGTAGAAGAGAAGATAAAGGTGCACGGATAGCACAGTGAGCTTGAGGC
+
CDCCCFFFFFCCGGGGGGGGGGGGGHHGGHHHHHGHGGGHHHHHHHHHHHHHHHHHGGGHGHGGGHHHHHHHHHHHHHHHHHHHHHHGHHHHGHHHGHHHGGGGHHHGGGGEGGHHHGHHHHGHFGBGHHGHGGGG=FC2@>22@2?@/C?/1<-.<<-<.11=1<11DG@-:.<//..000<0:111111100..-----/9..1:11110./0/011111000000.--.90110//0<10<1:/.0<.
@M03495:530:000000000-LYBTV:1:2108:14510:22498 2:N:0:TGACAGCT+CCTACGGG
ATATTTTGCCGTTGATAAACCACCCTCGCCCTCCAAAGCTCACATGCTGACAGATCGGAAGAGCGTCGTGTAGGGAAAGAGTGTCCCGTAGGGGGTAGATCTCGGCGGTGGGCGGAGCATTAAAAAAAAAAAAGAGACACGTAAGGTTACGTGTGATTGAGGAGAGGATCCAGGTAGGATAAAGAATACAACATGACTATGAGTAACTGAGCAGCTCGAAACACTCTGCACCGTACTGTCACTAACACGGC
+
BCBBCFFFFFDCGGGGGGGGGGGGGHHGGGGGHGHHHGHHHHHHHHHHGHHHHHHHHGGGGHHHGEGGEEFGHHGHHHHHHBGBGGHFHGCEG/>//?344B40?/>BB////A@--<<0D11==F?D-?---../////..<..0<010.<:<.111100<:.<..<///00/<:0.0100111.<1000<./00011:1111111110000///0.</.-/.0/<101</-....11111110000.--
@M03495:530:000000000-LYBTV:1:2108:22202:22500 2:N:0:TGACAGCT+CCTACGGG
ATATTTTGCCGTTGATAAACCAGCTAATCCTGAAAAAAAAATCAAAGCTAAAAACTACAATGCTAAGACCACGATGTGACTGCTATCAAAGTTAGATATATATGTAAATTATTCATCTGTCAAATCCTAGAATTATATCATACCTGCTCCAGCAATCACGACCTGTAATGGTTTAGTGGGTTGTTCACTGTTTCTGAAAAATGAAGATAGTTGTCCAGCTTCCAAAAAGTTTATTGTGTTTTCTAGTGGAG
+
BCABBFFFFFCCGGGGGGGGFGGHHHHGHHHHHHHHHGGGGHHHFHHGHHHHHGGHHGHHGHHHHHHHHHHHGGHGGHHHHFHHFHHHHHHHHHFHHHHHHHHGHHHHHHHHHHHHHHHHHHHHHHHHHHGHHHHHHHHHHHFFFHEGHGHGHHHHHHHGGGGGHHHGHHGHHGHGFHHEDEGGHHGHHHHHGGGFGFHHFHHFFHHHHHGHHGCGCG/GFH:CF0C.:0CFGGGGFBBF/FGGF0;C:0E
@M03495:530:000000000-LYBTV:1:2108:14044:22508 2:N:0:TGACAGCT+CCTACGGG
ATATTTTGCCGTTGATAAACCAGGGACTCAGGCTGGACCAAAGCTCACATGCTGACAGATCGGAAGAGCGTCGTGTAGGGAAAGAGTGTCCCGTAGGGTGGAGATCTGGGTGGGGGGCGGAGCATTAAAAAAAAAAAAAAAGAGAGGAACAGCGGAGGAGTAACCAATGAACGTACAAAGATACGCCAATATGGAACAGCAAGGAAAATTGCAAGTGTAGAACGACAGAGGTGTGAGTTCGAGGACGTAGT
+
CCCCEFFFFFDEGGGGGGGGGGHGGGGHHHHHHHHGGHHHHHHHHGHHHHHHHHHHHHHHHHGGGGHHHGEGGEGHHHHGHHHHGHFGBGHGEGEEGG3F/?/333B4BB3?E/</--9----.0<1111<>FFA---<--..//..</.//.<----..//1100.00111...9.<0/<0:1..-.9<011<100//.///..///101111<<<:1:1:0..---//.<.:.1:1:1<./--.-..:.
@M03495:530:000000000-LYBTV:1:2108:25593:22528 2:N:0:TGACAGCT+CCTACGGG
ATATTTTGCCGTTGATAAACCACCCTCCCTGTGGTCGTTATCTTGCTCCTTCTGTCGTCAACGAATTTACTAATTCCAAAGCTCACATGCTGACAGATCGGAAGAGCGTCGTGTAGGGAAAGAGTGTCCCGTAGGGAGGAGGGATGGGTGGGGGGCGTAGCATTAAAAAAGAACAATGGGCAACGGTTATGGCGGTCTGCGTGGAGCGAGGCTGAGGAGTGAGCCTGTTGATAAGCGAGTTGACGAGCACG
+
CCCCCFFFFFCAGGGGGGGGGGGGGHHGGGHHHHGHGGGHHHHHGHHHHFHHHEGHGGGHGHCGGHHHHHHHHHHHGHHHHGHHHGHGHHHHGHHHGHHHGGGGHFHGGGFEG?GHGFHHHHFHGHBGGFGFFGGF2?//?/>/0//?0/<--<--:---.0000;00;-.;;///0:0../..--:..900.-9--./0-.;-../-----.:...0.:.000//.;09000900-.;9.000..---.-
@M03495:530:000000000-LYBTV:1:2108:13429:22545 2:N:0:TGACAGCT+CCTACGGG
ATATTTTGCCGTTGATAAACCAGGGACTCAGGCGGACCAAAGCTCACATGCTGACAGATCGGAAGAGCGTCGTGTAGGGAAAGAGTGTCCCGTAGGGTGTAGATCTCGGGGGTGGGCGGATCATTTAAAAAAAAAAAAAACTGTGTAAACAAGGGACTATCAGTAAGTTATCGAGAGCAGTGTTTGAGTAATGGGAGTAACGAACACGCGTGCAGAGAAGATGATAGGTCATGATACGTCGTGATTACAGT
+
CDCCDFFFFFDCGGGGGGGGGGHGGGGHHHHHHGGGGGHHHHHHHHHHHHHHHHHHHHHHHGGGGHHHGGGGGGGHHHGGHHHGHBF4BFGGHGGGGF//?3444430///>//-<<@--:-<1<1111<GDGF9-99>-.01111111<1<<...../11111111111119...-.0/10<1//1.<11111./<./11...--/.--<9..11./0/0111111/110111:11<0.--.:/1101<:
@M03495:530:000000000-LYBTV:1:2108:19173:22610 2:N:0:TGACAGCT+CCTACGGG
ATATTTTGCCGTTGATAAACCAGCTAATCCTGAAAAAAAAATCAAAGCTAAAAACTACAATGCTAAGACCACGATGTGACTGCTATCAAAGTTAGATATATATGTAAATTATTCATCTGTCAAATCCTAGAATTATATCATACCTGCTCCAGCAATCACGACCTGATAATGGTTTAGTGGGTTGTTCACTGTTTCTGAAAAATGAAGATAGTTGTCCAGCTTCCAAAAAGTTTATTGTGTTTTCTAGTGGA
+
BBBBBFFBFFBBGGGGGGGGGGHHHHHHHHHHHHHHHGGGGHHHHHHGGHHHHGGHHHHHHHHHHHHHHHHHGGHGGEHFEFHHHHHHHHHGHHHHHGHHHHHHHHHHHHHHHHHHHHHHHHHGHGHHHHHHHHHHHHHHHHFHHHECGFHHFHHHHHHDGGGGHHHHGHHHHHHHHHHGHGGGGEFDGHEGFFHGHHHHEHHFGFGFFHHHHHGHHHHGFHHFCB0E.A0BFBFGGFFGFFFFGFGGG?0
@M03495:530:000000000-LYBTV:1:2108:25460:22613 2:N:0:TGACAGCT+CCTACGGG
ATATTTTGCCGTTGATAAACCAGGACTCAGGCTGGACCAAAGCTCACATGCTGACAGATCGGAAGAGCGTCGTGTAGGGAAAGAGTGTCCCGTAGGGTGTAGGACTAGGTGGGTGTCGGGTAATTAAAAAAAAAAAAGTGGAGATACTGGTGTGTGGACGGACCTTTTGAAAATAGATAGAGGTGGAGAGGCGCCGACTGGTACATATCATTGGCCACAGTGTGTAGCTGCACGTATCACCACGTCATGAA
+
BAABBFFFFFBBGG4AGGGFFGHGHHFHHHHHHHGHHHHDFFHHEGHGFHFFGHHHHHH3EAAFGGHGGGEEEE1EDHG3FGHGF4FFF43EHEF?C3?/FB33?33B333/////2//<//2222222@<</A->-<<000.//000</0/:.::.0/:-.--/:;00.000090000;;;/;..../...------;../9///////////9//...//;/.////////:.././:./.....9///
@M03495:530:000000000-LYBTV:1:2108:5687:22619 2:N:0:TGACAGCT+CCTACGGG
ATATTTTGCCGTTGATAAACCAGGGACTCAGGCTGGACCAAAGCTCACATGCTGACAGATCGGAAGAGCGTCGTGTAGGGAAAGAGTGTCCCGTAGGGTGTAGATCTCGGGGGAGTGCGGGTCATATAAAAAAAAAAGAGGGCACACAAGGTACGGACGCCACGACCCAACGAACCACTGCACTAAATCAGTCATGAACAAGGACGAGTGGGCAACAACACAGCACTGGTACTACGTACATGAATGCTGAG
+
ABBBBFFBFFBBGGGGGGDGGGHGGGGHHHFHHHHGHHHHHHHHHHHHHHHHHHHHHHHGFHGGGGFHHGEGGGGFEGFGGHHGHG@F4BEGEHGGGA3//?B444?4BF/>C///02<<</-0111111<<-----../...../.....9009..----..-----.;....--..////9//9/9////9:///;//.....9--9....9..;.9;..:...//9/B/9//.9/.;/;/////9//.
@M03495:530:000000000-LYBTV:1:2108:4495:22628 2:N:0:TGACAGCT+CCTACGGG
ATATTTTGCCGTGATAAACCAGGACTCAGGCTGGACCAAAGCTCACATGCTGACAGATCGGAAGAGCGTCGTGTAGGGAAAGAGTGTCCCGTAGGGTGTAGATCTCGGGGGGCCCGGGCTGATTAAAAAAAAATAGAGAGCAGAGCTACGGACATGGCGCAAGAAATGACGGACCAAAGACTGAGCGCTGAAAGAGTACCATACAGCTGGACGGTGCCACCTAGACTACAGCCGGAGAGCGCGCAGCCTAG
+
ABABBFFFFFBBGGGGGGGGGGGHHGFHHHHGFGHHHHGFHHHHGFFHFHEFGHHHHHHHGEFGHHFGAEGEG1FGHGHFGHHE4F4BGFEGEGEE3F/B3444440////---------..;;/;/9/9:-:.//;;B../:/;////..:--/:..-.---.://///.-.9-...//./////--.-.:/:9.//////9./////.9.--9.-;//../9//://///.-----..-------..//
@M03495:530:000000000-LYBTV:1:2108:16011:22652 2:N:0:TGACAGCT+CCTACGGG
ATATTTTGCCGTTGATAAACCAGAGGACTCAGGCTGGACCAAAGCTCACATGCTGACAGATCGGAAGAGCGTCGTGTAGGGAAAGAGTGTCCCGTAGGGTGGAGAAATCGGGGGGCGCCGTGACATTAAAAAAAAAAAAAGAGTGATGGGGGGTAGGCACTTCCATCTACCCTCACAAGAAAGAGAGCAAGTGAACACCGCCACCCAGCTGCGCCGTGTACGTACCACGTCATGACACGTACGCGGGTGAG
+
BBAABFFFFFBBGGGGGFGGGGHHHGHHHHHHHHHHGHHHHHHHHHHHHHHHHHGHHHHHHHGGGGGHHGGGGGGGHBFHGHHHHGHB3BBGHGGCDGGGA///303B3?E<@/-------9..;/;//;/9-:------...///://..---.9.9/..///////;//./...:/..////....//.9//://..----.9...9///--9---.9/../..:/...../////.:..-;--9--9.
@M03495:530:000000000-LYBTV:1:2108:26170:22675 2:N:0:TGACAGCT+CCTACGGG
ATATTTTGCCGTTGATAAACCACCCTCCCTGTGGTCGTTATCTTGCTCCTTCTGTCGTCAACGAATTTACTAATTCCAAAGCTCACATGCTGACAGATCGGAAGAGCGTCGTGTAGGGAAAGAGTGTCCCGTAGGGTGGAGATCTCGGTGGGCGGGGGAGCATTAAAAAAAAAGAGAAACTGTGAGAGCGTGAGATTCGCTGCTGCATAAGTAGAAGAATGAGATACGCAGTGATGCGTGCTGATGACACG
+
CCCCCFFFFFCBGGGGGGGGGGDGGHHEGHHHHHHHGGGHGHHHHHHHFHHHHHHHGGGHGHGGGHHHHHHHHHHHHHHHHHHHHHHHHHHHFHHHHHHGGGGGHHHGGGGFGFGHFFHFFHEGBF?FFB@?BCDF2F///221110///?/.<--9---..9000:F0-@--.;B/00/00000000.-;..:090;A....000900000000000/;B00000:...-.009099....00990:00.
@M03495:530:000000000-LYBTV:1:2108:16428:22699 2:N:0:TGACAGCT+CCTACGGG
ATATTTTGCCGTTGATAAACCACCCTCCCTGTGGCCGTTATCTTGCTCCTTCTGTCGTCAACGAATTTCCTAATTCCAAAGCTCACATGCTTATAGATCGGAAGAGCGTCGTGTAGGGAAAGAGTGTCCCGTGGGGGATAGGTCTAGGGTGGTGGAGGGTAAGTGGGTCAATAAGGGAAGAGAGGGCAGGTGGTTCACTGAACGCTTAGAGACACAGTAGGCGATATGTAGATGAAAGTGTGTATAGGTGT
+
>>3A35DD44A2E2ABGDGFCGDFAD4ECAFBEG2FEEF2AAGEB5DAA35535B5AA1A1FE111AA55F@5@55D55532@33B3@3BF444BB4B41?E1EAFG/EEEE//03B?3GEFG0111211/?///////010111111.0.-.<....-.//<==<../.000000....../......-./...0000;00/.....0///9....////9---.-/////;///9/:///.99/9///9
@M03495:530:000000000-LYBTV:1:2108:6741:22720 2:N:0:TGACAGCT+CCTACGGG
ATATTTTGCCGTTGATAAACCACCCTCCCTGTGGTCGTTATCTTGCTCCTTCTGTCGTCAACGCATTTACTAATTCCAAAGCTCACATGCTGCCAGATCGGAAGAGTGTCGTATTGGGAAAGAGCGCCCCGTACGGGATCAGAGTCGGTGGGGGTCGGGAGAACATGACCAGAATCGGATCGACACCTGTGTAGCTACTGTGGATGTAGAAAACACTAGTATACATAATAATATAGTCCAGCACTCTCCAT
+
AAAAAF33B@D1111B3AGGBGC00FGEEHHGFG01E0A//BF2A1F11B1GHDG2/A/A/B//A/AD2DG2FF@FD22GF0D@1FCGHGF11BG10@1/?//?FG11F2?E001>1/<GHHB00>//////////////0111<1</<>.--<-.--@--:.//0/0/9;../009...-.9-.-.//99/;///9////;-/9//;//;/;/--/;/////;///9////////;:/99/--///////
@M03495:530:000000000-LYBTV:1:2108:17236:22756 2:N:0:TGACAGCT+CCTACGGG
ATATTTTGCCGTTGATAAACCAGAACCATCCAAAGCTCACATGCTGACAGATCGGAAGAGCGTCGTGTAGGGAAAGAGTGTCCCGTAGGGTGTAGATCTCGGTGGTGGGCGGATCATTAAAAAAAAAAAAAGAAGCACTAGCACGGATATGAAGGTTAACGCGAAATGAGAGGTATAAGGAGAGAAGTGCATTAGGATGAGGGCTATGGGCGTGGCGGCTGTGCTTGGCTAGGGCTAGAGGTTCTTGACAT
+
BBCBCFFFFFCBGGGGGGGGGGHHHHHHHHHHHHHHHHHHHHHHHGFHHHFGHHGCGGHHHGEGEEEGHGHGHHHHHHDGFHHHGGCEEEFF/33B44@E0F/?E?/>///////@2D22D>F/@D---<-.../00/000/00---..00000000000.-----.00000.;00;0090....;/00009000000000/.;..000..----------./0000./00.:./;.900/0/99000000
@M03495:530:000000000-LYBTV:1:2108:4596:22758 2:N:0:TGACAGCT+CCTACGGG
ATATTTTGCCGTTGATAAACCACCCTCCCTGTGGTCGTTATCTTGCTCCTTCTGTCGTCAACGAATTTACTAATTCCAAAGCTCACATGCTGACAGATCGGAAGAGCGTCGTGTAGGGAAAGAGTGTCCCGTAGGGTGTAGAAGTCGGGGGTGGCGGGAGCATTAAAGAAAAAAAGAATACACAGATGAAGAGGGGGCGGTGGACAGCGAGAAAGTGGGACGGGTGTCGAGTACAGGCACACGGACGTGAT
+
CCCCCFFBFFCBGGGFGGGGGGGGGHHGGHHHHHHHGEFHHHHHHHHHHHHHGHHGGGGHGHGGGHHHHHHHGHHHHHHHHHHHHHHHHHHHHHHHHHFHGGGGFHHGEEE>F/FGHGHHHHGHFHDFGHGG/C?F2?<2222222?</<A--<.-:---:.000090;9//.9:...000000.0000000...-------..00.:----.90:00...------0..-0.000/.../.----:.9./
@M03495:530:000000000-LYBTV:1:2108:24424:22763 2:N:0:TGACAGCT+CCTACGGG
ATATTTTGCCGTTGATAAACCAGTCCAAAGCTCACATGCTGACAGATCGGAAGAGCGTCGTGTAGGGAAAGAGTGTCCCGTAGGGTGTAGAGCTCGGTGGGCGCCGGATCAATATAAAAAAAAAAAATGGAAAACGAGCGCTGGGCATATATGAACAGCTAGTCAATGTTTCGAGACGATGAATAATTGTCATAAGTGATACGAGGAGTGACTAATTGCGAAGTTGAGCTGAGCACATCAGTAGTTAGTGA
+
ABBCCFFFFFCCGGGGGGGGGGHHHHHHHHHHHHHHHHHHHHHHGHHGHGGGGHHHGGGFFGGHHHGHHHHHH5FFGHHGHGGGG3FE3FB34B@EE1>A////>///?/02?222@@G2@@<----<00000//-..---.--:.//00;000000/.9000;0000;000..:...-../////////////9/:9/B/;..9;-././////////.---.////////.//.//////B/9///;//
@M03495:530:000000000-LYBTV:1:2108:13494:22772 2:N:0:TGACAGCT+CCTACGGG
ATATTTTGCCGTTGATAAACCAGCTAATCCTGAAAAAAAAAATCAAAGCTAAAAACTACAATGCTAAGACCACGATGTGACTGCTATCAAAGTTAGATATATATGTAAATTATTCATCTGTCAAATCCTAGAATTATATCATACCTGCTCCAGCAATCACGACCTGTAATGGTTTAGTGGGTTGTTCACTGTTTCTGAAAAATGAAGATAGTTGTCCAGCTTCCAAAAAGTTTATATTGTTTTCTAGTGGG
+
AAAA?FFFFFDAEFGGCFGFGGF0GGHHFAFGHHHHGEGGGC0FF1F10AFFGFAEFGGHFF1C@F21B@EFFECH/BGHHHFHFHF0GGHDBGHBE>>FGFFBGFGFFHHHHFFGDGHGGHHFFF1FFHHFHHFFFHHHGHHF0FFHHBHHHHFGHHHHGGG??CFDHHFBGECGHGGEEGGCGH0=DFHFGH0=DFGHCGCCB;000;C;0:;0GFH/CH0/;BB?E.0000;000;;CFGBF0CFG.;
@M03495:530:000000000-LYBTV:1:2108:24145:22803 2:N:0:TGACAGCT+CCTACGGG
ATATTTTGCCGTTGATAAACCACCCTCCCTGTGCGTTATCTGCTCCTTCTGTCGTCAACGAATTTACTAATTCCAAAGCTCACATGCTGACAGATCGGAAGAGCGTCGTGTAGGGAAAGAGTGTCCCGTAGGGTGTAGGTCTCGGGGGTGGGCGGGTCAATAAAAAAAAAAAAAAAAGGCTGGAACATTGTCGGTGCACAGTTGTCCACAGAAGTGATAGTTGTCACAGAGAGATGATAGCCTCTGACAGC
+
AABAAFBFFFBAE?GBGGGFFCAFFEHGGHGFFFEFFGGHHHCGHFEGHHHFHGFEHGFECCGHHFGGGHHFGHHHEHHHFHHFGHHFHFHFHFHHHGGGGHGHGEFGEFGGHHGCGHHHHEFBFGHGHC?DF2?/2@22@22@<//><--<.:----.090000FC-@--------.../.../9./////:--.-///.////;////.///////////////////:.../9/9/F///.////9/.
@M03495:530:000000000-LYBTV:1:2108:22252:22811 2:N:0:TGACAGCT+CCTACGTG
ATATTTTGCCGGTGATAAACCAGCTAATCCTGAAAAAAAAATCAAAGCTAAAAACTACAATGCTAAGACCACGCTGTGACTGCTATCAAAGTTAGATATATATGTAAATTATTCATCTGTCAAATCCTAGAATTATATCATACCTGCTCCAGCAATCACGACCTGTAATGGATTAGTGGGTTGTTCACTGTTTCTGAAAAATGCAGATAGTTGTCCATCTTCTATATAGTTTATTGTGATTTCTAGTGGAG
+
A11>AFB3DDA11A1BBBFG0AAA1A1DBGHH111F00AE/FFBHDHHHHGHE1/1B1F111FGDDBG10BFE/>B/0@22BF1E20F2FGHHHFBFGFH2FB22BF222FGH2BFFFHHHG>GB1F1FBG1GHGFHHB22>>0GFG111F1CC011FF/////?FD<11<1>1<<=10<<.@.<0000=<0<=0=D000<::0000=;C;GG00;G000;000000099009FFF000;0;BCFF00.0=
@M03495:530:000000000-LYBTV:1:2108:27402:22832 2:N:0:TGACAGCT+CCTACGGG
ATATTTTGCCGTTGATAAACCACCCTCCCTGTGCCCTCCAAAGCTCACATGCTGACAGATCGGAAGAGCGTCGTGTAGGGAAAGAGTGTCCCGTAGGGTGTAGATCTCGGGGGGCAGCGCGACAATACAAACAAAAAATACATTATATTTTGGTATGGCAATGATGACTTTATAGTGCTATATAACTGGAACTTGATGTTCAATTGTTACGTGAGCACTCGAGTCTATTTGAGTCACATCTACGGTTCGTG
+
CCCCCFFBFFCBGGCGGGGGGGGGGHHGGHHHHCHHGHGFGHFHHHHHHHBHHHHFHHBDFHGGGGHGCEEEEEEGFFHGFHFHHF4BB4@GEGE>1FFA/B344BB40?@/D?--..----;--/////;...9..;.////;///9////-.///9.//9///9///////9//////;/////:///://B///9/9/99///;///.;:..//.//...///;///:/.//////////../..-;.
@M03495:530:000000000-LYBTV:1:2108:11235:22841 2:N:0:TGACAGCT+CCTACGGG
ATATTTTGCCGTTGATAAACCAGGTCTGGATGATGCTCATGGATCGCACACATTCCACATCCACCAAAGCTCACATGCTGACAGATCGGAAGAGCGTCGTGTAGGGAAAGAGTGTCCCGTAGGGTGGAGAGATCGGGGGTGGGCGGGTAACTAAAAAAAAAAAAAACAGAGGCGGCGGGTTACGGCGGCGCAGTCTAAGGGGTGCGACACGAAGTGTGGATGTGGACGTGGAGTTGAGACTGTATGTGTAA
+
CCCCCFFFFFDCGGGGGGGGGGHGHHHGHHHHHHHHHHHHHHHHHGGFGGGGHHHHHHHHHHHHHHHHHHHHHHHHHHHHHHHHHHHHGGGGHHHGGGGGGHHHHGHHHHGHDGFFBFGHEGGGHG/A?2//@@CB/<C----<<--9-/00000;0--:-@----../:/..-9---9-..0.:-:-----9.00000/.-.-.-.---.9...090.000000009;....0/000.00000:;00000
@M03495:530:000000000-LYBTV:1:2108:5060:22846 2:N:0:TGACAGCT+CCTACGGG
ATATTTTGCCGTTGATAAACCAGCTAATCCTGAAAAAAAAATCAAAGCTAAAAACTACAATGCTAAGACCACGATGTGACTGCTATCAAAGTTAGATATATATGTAAATTATTCATCTGTCAAATCCTAGAATTATATCATACCTGCTCCAGCAATCACGACCTGTAATGGTTTAGTGGGTTGTTCACTGTTTCTGAAAAATGAAGATAGTTGTCCAGCTTCCAAAAAGTTTATTGTGTTTTCTAGTGGAG
+
AAAAAFFFF1A11A1BGEGFFGHCBDHGGFHG1GFHFAEEEHCDGB10AG1FABAFDFFFAAAGFHHHHGHHGGE/BBFG21FHHFCFG1DDGHHHEFHHFFHFEGHFGFHGFFFH2FHGGHHBFFHGHHHFFHHHHHGHHHGFHHGHHFFGHFFHHBGAECGGGHHFHHHFGHFH1<CEEGGGHHHHHHHHHHHHHHHHHHHGGHGHFHGGGHCGFBGGECFC;;G.;00FGFFGGGGGFGBFFFFFA9C
@M03495:530:000000000-LYBTV:1:2108:20488:22855 2:N:0:TGACAGCT+CCTACGGG
ATATTTTGCCGTTGATAAACCAAAGCTCACATGCTGACAGATCGGAAGAGCGTCGTGTAGGGAAAGAGTGTCCCGTAGGGTGTAGAACTCGGGGGTGGGCGGGTCATTAAAAAAAAAAAAAGATAAAGAGAATTAAACAGGAGTGAGGAGATGGCGAGGAAAGAGAGTACTATGTGATGCTAGACGTACGTATGAGAGCGAGAAATATAAGGAGACAGTGATGATAAGCGCGGAAGTCAGCAACTGAGAAG
+
CCCCDFFFFFECGGGGGGGGGGHHHHHHHHHHHHHHHHHHHHHHGGGGHHHGGGGGGHHFHGFHHGHH@B@DGHGHGGGGCE>3344@B3>?/>E////?B@--<>1<=1=1GCF-<-A<<.<:11111</:0111101:.../.10.0.9/0:/----<//.///.01111:1111111<1101....-:01/1110.-<--9011<111<0...//011<1<1:100------.:11101/.</0011/
@M03495:530:000000000-LYBTV:1:2108:4729:22869 2:N:0:TGACAGCT+CCTACGGG
ATATTTTGCCGTTGATAAACCAGGATCAGGTGGACCAAAGCTCACATGCTGACAGATCGGAAGAGCGTCGTGTAGGGAAGGAGTGTCCCGTAGGGTGTAGATATCGGTGGGGGCCGGATCCTTAAAAAAAAAAAAGAAAGAAAGGGTATGAGTTGGCTATAGGAGAGGAGGACACGTTAAACATGAAAAGTACTGAGCGAGTAAGAACAGAGGGAGGGAATACGTCTAAATAGGAACGACTAGATGGGGTA
+
CCCCCFFFFFCBGGGGGGGGGGHGHHHHHHHHGHHHHHHHHHHHHHHHHHHHHHHHHHHGEGGHHHGEGGEG?FHHGHGGGHGBG4BGHGHGGGGB?/3B44??4FE/E?/<///><///01=11?=D--><@@-.../0/./:...900;0000000000;00/...;.;../9:../.000000000/00000000----.0000////9....--..;00.0./.09000000...-.-00000....
@M03495:530:000000000-LYBTV:1:2108:26667:22876 2:N:0:TGACAGCT+CCTACGGG
ATATTTTGCCGTTGATAAACCACCCTCCCTGTGGTCGTTATCTTGCTCCTTCTGTCGTCAACGAATTTACTAATTCCAAAGCTCACATGCTGACAGATCGGAAGAGCGTCGTGTAGGGAAAGAGTGTCCCGTAGGGTGTAGATCTTGGGGGTCGCCGGAGTATTCAAAAAAAATAAGACATTAGTATATAGCAGCGGCGTCGAAGCCTCATACCGCAGACTATAGACATGTAGCATCGTCACAGCCATGCC
+
CCBCCFFFFFDCGGGGGGGGGGGGGHHGGHHHHHHHGGGHHHHHHHHHHHHHHHHHGGGHGHGGGHHHHHHHHHHHHHHHHHHGHHHHHHHHFHHHHHHGGEGGGHHGGGEEFFGHHGHHGHHHFGBFHDCFDECF2F>FFFHD@2DG/>?<.><.<-<<./0000000.-:;.;0000/0000:;0000;:00/--------.;-.0/0000/.----:00::::0;000:00:00....900..::000
@M03495:530:000000000-LYBTV:1:2108:6958:22906 2:N:0:TGACAGCT+CCTACGGG
ATATTTTGCCGTTGATAAACCAGGACTCAGGCTGGACCAAAGCTCACATGCTGACAGATCGGAAGAGCGTCGTGTAGGGAAAGAGTGTCCCGTAGGGTGTAGAGCTCGGGGGGGGGGGGAGGATTTAAAAAAAAAAAAATTTAGATGTAGGTGAGGCGGGGGGTACGTGTGTGAAGTATGAGTGACAACACGCATCAGTCATTGAAACAGGACGGGTACGAAGTGCACAGGGCAGCATCCTATACGGCGTG
+
CCBCCFFFFFDEGGGGGGGGGGHGHHHHHHHHHHGHHHHHHHGHHHHHHHHHHHHHHHHHHGGGGHHGGGGGGGHHHHGHHHHFHBFBBGFFGEGGG3//3343433///<B--=-------./101:<BB;BC;>---.011101111<01:1...-------.0.</<...<11111111101111....--.-001:01111110//...---<-:.....:11<1/....9..10/011:1..9---
@M03495:530:000000000-LYBTV:1:2108:9077:22934 2:N:0:TGACAGCT+CCTACGGG
ATATTTTGCCGTTGATAAACCAGGACTCAGGCTGGACCAAAGCTCACATGCTGACAGATCGGAAGAGCGTCGTGTAGGGAAAGAGTGTCCCGTAGGGTGTAGAACTCGGGGGGGGGCGTATCCTTAAAAAAAAAAAATGGAGGTAGACAAGGATCGTGTAAGAGGAGTAGAGAATACTGGAAAAGAGAACAAGGAGGTAGCGTAGAGCGTGATGGATGTGAGAGGTAGGGAGAGGACAGGGCATACGCAGG
+
CCBCCFFFFFCCGGGGGGGGGGHGHHHHHGHHHHGHHHHHHHHHHHHHHHHHHHHHHHGHHGGGGHHHGGGGGGHHHHGHHHHHH4B4BGHCGGGGGF//3B44?33?/<EC-----9--..00000;0;@DC>-9:.000/.;00000:.:.0:./../0000..9//;00000000;0/09;;.//00///.....000-..;.0;-.../90/90000090.000../....../.....;00;..-9
@M03495:530:000000000-LYBTV:1:2108:21612:22981 2:N:0:TGACAGCT+CCTACGGG
ATATTTTGCCGTTGATAAACCAGCTAATTCCAAAGCTCACATGCTGACAGATCGGAAGAGCGTCGTGTAGGGAAAGAGTGTCCCGTAGGGTGTAGATCTCGGTGGTGGCCGGATCATTAAAAAAAAAAAAAAGAGAGAGGAAATAAGAGGGGGTGGAGGTAGATAAGAGAATATACGCTAGAGAGAGTAGTTAGAGGAGTGGTGGCAACGTCTAGTATGGACCAAGTACTATGTAGTTGGAGCATAGAACT
+
ACCBCFFFFFDCGGGGGGGGGGHHHHHHHHHHHHHHHHHHHHHHHGHHHHHHHGGGGGHHHGGGGFGFGGHGHHHHHH@FDFGHGCEG?F3F/33444B@B?/EE//?00<////B3B3333F@?@C>C---..//<<.;.;/000000..--;--:...00000000;/0000009.9..000...000000000/../..0.../0.-:./.00000900/;..90000:00;000009//.0000000
@M03495:530:000000000-LYBTV:1:2108:11855:22982 2:N:0:TGACAGCT+CCTACGGG
ATATTTTGCCGTTGATAAACCAGTTGGCTCTAGCTGCCATGCAATGTCACAACCACTTCTTGCCCTCCAAAGCTCACATGCTGACAGATCGGAAGAGCGTCGTGTAGGGAAAGAGTGTCCCGTAGGGTGGAGATATGGGGGGGGGGCGGGTGAATAAAAAAAAAAAAAGAAGTATAGTGGGGGGATGTCTGGAGTCGAGAAATGAGAAAGTAATACATTGTGGCTCGTCGAGGCCTGTACGTATATGTGCA
+
CDCCCFFFFFECGGGGGGGGGGHHHHHHHHHHHHHHHHHHHGHHHHHHHHHHGGGGHHHHHHHHHHHGHHHHGHHHHHHHHHHFHHHHHHHGGGGHHHGGGGGGGHHHGHHHHHHGG?GFGGGFDGG3F/?F223D3DG/<@---<<<----.0<11<10@-9-<<--.../1111111..--<-9.0111/1.0/-.<..0111<1100111111011111...0-<<-----90.011.<01:1<<<11
@M03495:530:000000000-LYBTV:1:2108:23263:22983 2:N:0:TGACAGCT+CCTACGGG
ATATTTTGCCGTTGATAAACCAGGACTCAGGCTGGACCAAAGCTCACATGCTGACAGATCGGAAGAGCGTCGTGTAGGGAAAGAGTGTCCCGTAGGGTGTAGATATCGGGGGTCGCCGTATCATTAAAAAAAAAAAAAGCAAGGAGATTGTTGTGGCGGCGGTGGCGTATCAGATGCAAAACACTCAATGGATGAGGGTTTGTACAAGACAAAGCAGGAGGAGAGTGGAGACGATTATGAGTGAGTCTTGG
+
BCBBCFFFFFCCGGGGGGGGGGHGHHHHHHHHHHGHHHHHHHHHHHHHHHHHHHHHHHGHGGGGGHHHGGGGFGFHHHGHHHGHHBFBFGHGHGEGGBC/33444DBFE/<B@////<//0?<FD1GDD1CDF-----..0//..../0:00./...-----;-..-.-..000000;00/...0//0000000::/..:9./00000////://:/...99...:0.0.0..-...:0000000000000
@M03495:530:000000000-LYBTV:1:2108:6647:22999 2:N:0:TGACAGCT+CCTACGGG
ATATTTTGCCGTTGATAAACCAGCTAATTCCAAAGCTCACATGCTGACAGATCGGAAGAGCGTCGTGTAGGGAAAGAGTGTCCCGTAGGGCGTAGATCTCCGTGGTCGGCGGAGCAATAAAAAAAAAACAACTACACCGCATACAACTAGTCAGTGCTTGACATAATCGATATGCGACGGCGAACTGTCTCAAAGTGAATACTACACGTACTTCACAATGGCGGTTAGGATTATCTCATTATCCCACTATA
+
BB?BBFFFFFBAGCGFGGGGGGHHHHHHHDHHHGHHHHFHHHGHHHHHHHFGHHGGGGHHHFGGEAE1FFGG3GHGFHHHGF4GC1>E>C2>////B4443>?/>/3//<////<<0111?1?/-<<-....//://:-:-..00:///90;0B;00000.000000;..:.-00..-----9;-;;9//9////:B/////////:.....//////9//;--;-...////9;/9/9///////..///
@M03495:530:000000000-LYBTV:1:2108:26719:23030 2:N:0:TGACAGCT+CCTACGGG
ATATTTTGCCGTTGATAAACCACCCTCCCTGTGGTCGTTATCTTGCTCCTTCTGTCGTCAACGAATTTACTAATTCCAAAGCTCACATGCTGACAGATCGGAAGAGCGTCGTGTAGGGAAAGAGTGACCCGTAGGGTGTAGATATCGGTGGGCGCCGGCGAATTTCAGTAAAAATACAGAAGATGACCACTAAAGTCCGGATCGATGATTAAGTTCGACTGACGAAAGACGTGTAGAGATCGGGTGTCGTG
+
A@3AB5DFFFDBGGFGGGGGBFFFGHDEFA3B3GHGCGGFCFHHFGHA3GFFGFEGCFFEEHGGGGEFFHEDDEFHHFGHFB@GFHHHEBEGDFHFHGBGGGEEFHBEE/EEE??BFFEFEFCE1B1B1?<BCGDEFF/1122@21/A?/</<------:---.00:0:;0=;0.09000;//;000//.///0;000.-..-.9;////9//9/9....;//..-../.99.99/;/;/:..-99-/...
@M03495:530:000000000-LYBTV:1:2108:19677:23052 2:N:0:TGACAGCT+CCTACGGG
ATATTTTGCCGTTGATAAACCAGGACTCAGGCTGGACCAAAGCTCACATGCTGACAGATCGGAAGAGCGTCGTGTAGGGAAAGAGTGTCCCGTAGGGTGTAGAGCTGGGCGGGCGGGGGATGGTGAAAAAAAAATAAGAACAAGTGCTGGAAGCCTCAAGACTGCTTGACAGTGCGACGGCTCCAGGTATGTCGAGCACGATGCCGCCTCAATGAGTGTATGGCCGCGGGAACCGTGAGCGGTGGCAAGTC
+
AAAABFFFFFDAGGGGGFGGFGHGHHEGGHFHHHGHCHFHFHHCHHFHEG3GG5EFHGHHHGGGGHHFGEFFEEF2EGF3FGFBG4F4B@@E?>1113?/33434332///////<---9...9000;0:-@--./////./..;//;//9/;.././///999;//9.9/9//:-9-----9./////////..-.9:-...9;---..;//9//9/////../---;9-9..-..../--.-...9.//
@M03495:530:000000000-LYBTV:1:2108:13581:23065 2:N:0:TGACAGCT+CCTACGGG
ATATTTTGCCGTTGATAAACCAGGGACTCAGGCTGGACCAAAGCTCACATGCTGACAGATCGGAAGAGCGTCGTGTAGGGAAAGAGTGTCCCGTAGGGTGTAGATCTCGGGGGGCGCCGGAGCATTAAAAAAAAAAAAAGGAGAAGCAATCGTCGGGCACGACGACAAACTAGCGAGCGACAGGAGGACGCACGCACGTACGCAGCACTGGCGTACCAGTTGGCTCAGGGTGTGTCAATCACACCTTAACC
+
CDDDCFFFFFCBGGGGGGGGGGHGGGGHHHHHHHHGHHHHHHHHHHHHHHHHHHHHHHHHHHGGGGEHHGFGGFEFHGFFFGHHHHBF@FFHG1EDAFFF>3B444?40//</--<-------.0:0:00<-@;B----../.../00/00...---<-.<.------/.00</---------..<...<-<------./.-9.--<<0//.-.--.00000000:0</.<.-.<00000000<./00<00
@M03495:530:000000000-LYBTV:1:2108:6449:23076 2:N:0:TGACAGCT+CCTACGGG
ATATTTTGCCGTTGATAAACCAAAGCTCACATGCTGACAGATCGGAAGAGCGTCGTGTAGGGAAAGAGTGTCCCGTAGGGTGTAGGACTCGGGGGGTGGCGGAGCATTAAAAAAAAAAAAGAATTAGATCGAAACATGAGCTGTGAGAATGTAGGGAGAGAAGCGAGCGCGGACAGGAGGAGATAGTTATGAGTACTCGGCGTGGAGGCATCACAGCTTATTGATATGGGTGAGGTGATCAGCACCGAGGG
+
BCABCFFFFFCCGGGGGGGGGGHGHHHHHGHHHGHHHHHHCHHHGGGGGHFGGGGGGHHHHGGFHHGHGH@FHHGGFGGG?F/3333333?1>/@A-;A.-----90F;00;FAC-:--@.;.000:0;09./.-/0000000;/;000000000./....9/0-.--;-@----......../00000000000000...----.....9/0000.00000:000000./..../.0000000..---9-
@M03495:530:000000000-LYBTV:1:2108:15341:23094 2:N:0:TGACAGCT+CCTACGGG
ATATTTTGCCGTTGATAAACCAAAGCTCACATGCTGACAGATCGGAAGAGCGTCGTGTAGGGAAAGAGTGTCCCGTAGGGTGTAGATCTCGGGGGGGGGCGGAACATTAAAAAAAAAAAAAAAAGAAAGTTAAGAGTGAAGAGTGAGCGGAAAGCAAAATACGGAAACAGTGATCGAATGGAGGCAGGTGTGCGTACGTGTGTCAGAAGTGGAGACGAGCATACGGTGTCAGTACAGAGTAGTATAAGATA
+
CCBCCFFFFFDDGGGGGGGGGGHHHHHHHHHHHHHHFHHHHHHHGGGEBGGGGGGGGHHHHGHHHHHHDG@FGHGHGGGGBF>3F44BF4FF/>E----<9---9/::00BBFFF-<BD>----.../<000:00000000<.00000-----</0/0/000....-///00000../0000/....-.0<.0...--///.<000000<00<.0..<---000.</..000000000/0000:0000000
@M03495:530:000000000-LYBTV:1:2108:14202:23101 2:N:0:TGACAGCT+CCTACGGG
ATATTTTGCCGTTGATAAACCAGCTAATCCTGAAAAAAAAATCAAAGCTAAAAACTACAATGCTAAGACCACGATGTGACTGCTATCAAAGTTAGATATATATGTAAATTATTCATCTGTCAAATCCTAGAATTATATCATACCTGCTCCAGCAATCACGACCTGTAATGGTTTAGTGGGTTGTTCACTGTTTCTGAAAAATGAAGATAGTTGTCCAGCTTCCAAAAAGTTTATTGTGTTTTCTAGTGGAG
+
CCCCCFFFFFCAEGGGGGGGGGHHGHHGHHHHHHHHHGGGGFGHHHHHHHHFHHGHHHHHHHHGHHHHHHHHGGHGEHHHHHHHHHGHHHHFHHHHHHHHHHHHHHHHHFHHGHHHHGHHHHHGGHHHHHHHHHHHHGHFHHHHHHHHHHFHFHHFHHHFGGGGHGHHFHHGHGGHGHHFEFGGGFGHFHHHHHHGHHHHFFHHFGFHFHGHFCGFHHGHHGEGCCC.CFBFGGGGGE;CCBBFFFFFFBE
@M03495:530:000000000-LYBTV:1:2108:15483:23102 2:N:0:TGACAGCT+CCTACGGG
ATATTTTGCCGTTGATAAACCACCCTCCCTGTGGTCGTTTCTTGCTCCTTCTGTCGTCAACGAATTTACTAATTCCAAAGCTCACATGCTGACAGATCGGAAGAGCGTCGTGTGGGAAAGAGTGTCCCGTAGGGTGGAGATCTCGGGGGTCGGCGGGTCCTTAAAAAAAAAAAAGAGCAGAATGTACGGATAGTATGACAGCATGGCAACAAGAGTGTAAGTGAATGACAGTCGATCTGCTGCGTAAGCGT
+
CCBCCFFFFFCCGGGGGGGGGGGGGHHGGHHHHHGHGGGGHHHHGHHHHHHHHHHGGGHGHGGGHHHHHHHHHHHHHHHGHHHHHHHHHHHHHHHHHGHGGGGHHHGGGGGGFGFGHHHHHHBDDBGFFHG?EGFF///221?=CC/>>-.<-----9-.0000:;B=BF---9..//0///00:00.;...0;000000;./:0../0...:/.00:0000;000000:000..9..00000-....0-.
@M03495:530:000000000-LYBTV:1:2108:9358:23103 2:N:0:TGACAGCT+CCTACGGG
ATATTTTGCCGTTGATAAACCAGCCGGTAGCAGAAAGTCGGCGGTTCAGTTCCGCCAGATCTTTCGATTCGTACTCATCGCCCTCTTTAAACGGCACCAGATTTTGCAGGTATTCATCGCGGATTTGTGATCCTCCAAAGCTCACATGCTGACAGATCGGAAGAGCGTCGTGTAGGGAAAGAGTGTCCCGTAGGGAGTAGAGATCGGGGGGCGGCGGATCGAGGTAAAAAAGAAGAATAAGACAACGAGAT
+
BCCCCFFFFFCCGGGGGGGGGGHHGGGEEGHHHHHHHHHGGGGGGGEHFFHHHGGGGFFEFGHHHGGGHHGHHHHHHHHGGGGGHHHHHHHHEDGGGGHHHHHHHHHHHHFHHHHFHHBEGGGGGHHHHGHHHHHHGHHHHHHGGHGHGHHGHHHHHHGGCFDFGHGDGF-A;CFGG/CEGBC;F0BFFF.@DA./;.:B00009;.=CA--:--;----...-.00000-.../0/000000//.-.;..
@M03495:530:000000000-LYBTV:1:2108:24718:23115 2:N:0:TGACAGCT+CCTACGGG
ATATTTTGCCGTTGATAAACCAGCTAATCCTGAAAAAAAAATCAAAGCTAAAAACTACAATGCTAAGACCACGATGTGACTGCTATCAAAGTTAGATATATATGTAAATTATTCATCTGTCAAATCCTAGAATTATATCATACCTGCTCCAGCAATCACGACCTGTCCTGGCAAACAACCTGCAGAAAAGCCAATCAAATATATTTTCACAAGAGATGGAATGTGAGGCAATAATAGAGTACAAAGGTTGA
+
BBABCFFFFFCAGGGGGGFGGGHHHHHHHHHHHHHHFFGGGHHHHHHHHHHGHHGHHHHHHHHFHHHHHGHHGGHGFFHHHHFFHHFHHFFHFHHHHHGHHHHHHHHHHHHHHGHHHHGHHHHHHHHHHHHHHHHHHHHGHHGGGHEHHHHGHHHHGHHCDGGGHHGHHHHHHHHHHHHGHHHHH1CFHHHHHHCGHHHHHHHHHGHHHHHEF/;CGHHHGHHGFEFG?EFGGBFFFFFFFGGGGGGFFGF
@M03495:530:000000000-LYBTV:1:2108:19529:23117 2:N:0:TGACAGCT+CCTACGGG
ATATTTTGCCGTTGATAAACCAGCTAATCCTGAAAAAAAAAATCAAAGCTAAAAACTACAATGCTAAGACCACGATGTGACTGCTATCAAAGTTAGATATATATGTAAATTATTCATCTGTCAAATCCTAGAATTATATCATACCTGCTCCAGCAATCACGACCTGTAATGGTTTAGTGGGTTGTTCACTGTTTCTGAAAAATGAAGATAGTTGTCCAGCTTCCAAAAAGTTTATTGTGTTTTCTAGTGGA
+
DDCDDFFFFFDDGGGGGGGGGGHHHHHHHHHHHHHHHGGGGGHHHHHFBGHHHHHGHHHHHHHHHHHHHHHHHGGHGHHHGHHHHHHHHHHHDGHHHHHHHHHHHHHHHHHHHHGHGHHHHHHHHHHHHHHHHHHHHHHHHGHHGHHGHHHHHHHHHHHHGGGGDHHHHHHGHHHHHFGHHGGGGHHHHHHHHHHGHBGGHGHHHHHHGHHHHHHHHEGHHHGGGGCEA9;CFGGGGGGGGGGBFBBFGG0
@M03495:530:000000000-LYBTV:1:2108:25115:23177 2:N:0:TGACAGCT+CCTACGGG
ATATTTTGCCGTTGATAAACCAGCTAATCCTGAAAAAAAAATCAAAGCTAAAATCTACAATGCTAAGACCACGATGTGACTGCTATCAAAGTTAGATATATATGTAAATTATTCATCTGTCAAATCCTAGAATTATATCATACCTGCTCCAGCAATCACGACCTGTAATGGTTTAGTGGGTTGTTCACTGTTTCTGAAAAATGAAGATAGTTGTCTAGCTTCCAAAAAGTTTATTGTGTTTTCTAGTGGAG
+
AAABAFFFFFDAGGGFFFFBFGHDCHHFH5DFH3AF2E2ECG3FFBGBGFD5F53DAFFGDFFFF5FBB2?EFGH1?FEG43B4B43FGB3FDGFHFGDGFGHHFHGHGGHF4GFH4BFHBFFFHDHHHBEHHHHHFEGHGH3FFD0B32?22F2F2@@A/CCAGH11FD<?<0?F11C.CFD<>D1DF0=DB0DGEDDGF.0DFGEHHBG0GF;0;CC0;C/000.:99BCFGGGGE9BF/9C00;F.;.
@M03495:530:000000000-LYBTV:1:2108:18599:23185 2:N:0:TGACAGCT+CCTACGGG
ATATTTTGCCGTTGATAAACCAGGGACTCAGGCTGGTCCAAAGCTCACATGCTGACAGATCGGAAGAGCGTCGTGTAGGGAAAGAGTGTCCCGTAGGGTGTAGATCTCGGGGGGGGGCGGGGAATTAAAAAAAAAAAGAACGGCGAGGGTGCACTCGCGCGGTAGAGTTGACAAATAATCCAGAAGTGATGACTATCACGATCGCATCGTAGCAAATATCAGTGTCACACGTGACGTGGTGCGTCATGTTA
+
BBAABFFFFFCAGGGGGGGGGGHGGGGHHHHHHHHGGFHHHHHHHHHHFGHHHGFHHHGHHHGGGGHHHGGGGFGHHHHEFHHGHHGG4BGHFGGGFG??>33444?4FE/<CC-:-9-----./0009909;B@;-..;/.;------9..000/.---9-...900000000/009000:09900:09:00000000....-.9.-.....000;0;0090000009;9.;........0-.-.90000
@M03495:530:000000000-LYBTV:1:2108:25794:23211 2:N:0:TGACAGCT+CCTACGGG
ATATTTTGCCGTTGATAAACCACCCTCCCTGTGGTCGTTATCTTGCTCCTTCTGTCGTCAACGAATTTACTAATTCCAAAGCTCACATGCTGACAGATCGGAAGAGCGTCGTGTAGGGAAAGAGTGTCCCGTAGGGTGTAGGGCTCGGGGGGGGGTGTTGAGATATAGAAAAATAAACAAATAGCGAGTTCTGACAACACTGTTGATAGTATGGGATAGGATGAGATATGTGGTGATGTATGTACGTAGCG
+
BBABCFFFFFCAGGGGGGGGGGGGGHHGGHHGGHGHGGGHHHHHHHHHFEBGGHHHGGGHGHGGGEHHHHHHHHHGHHHHHHHGHHHHHHHGHHHHHHHHGGGGHHFFFGEGF?FGFGFFEGGG3?3DFGC/<EFGFGB222/20/></>--------..00.000900009..B0000..;009---;.0:00000..;00:090;900000/./0/0/0090000090;009.:0909000;0.;0..9
@M03495:530:000000000-LYBTV:1:2108:16261:23215 2:N:0:TGACAGCT+CCTACGGG
ATATTTTGCCGTTGATAAACCAAAGCTCACATGCTGACAGATCGGAAGAGCGTCGTGTAGGGAAAGAGTGTCCCGTAGGGTGTAGATCTTGGGGGGCGGCGGAGTCTTTAAAAAAAAAAACAGTAAAAAAGCGAGTAGAGGAAGATGAATAGATAGAAGAGGAGACAAGAGAGTTCAGGTGACCACGAGTTAAGTAGCAGCGGTTGTGGAGGGCGCATCGACGCTGGGTTGGCCAAGTGAAGACGAGCTGG
+
BCCCDFFFFFDCGGGGGGGGGGHHHHHHHHHHHHHGHHHHHHHHGGGEBGFFGGGGGHHGHGHHHHHH5BDFGHGHGGGGHF/B344B@4BG1>@-----<---./<:0<:FFFFFF;@;../0000009....<-.0<0/./.:00<0<000<0B0000....<.//././.000000<000<0..-<..<00<0000</<-.-<...0..-.---.-./--<..<./.--000.90000<0/9---.0/
@M03495:530:000000000-LYBTV:1:2108:24059:23223 2:N:0:TGACAGCT+CCTACGGG
ATATTTTGCCGTTGATAAACCAGAACCATCCAAAGCTCACATGCTGACAGATCGGAAGAGCGTCGTGTAGGGAAAGAGTGTCCCGTAGGGTGTAGGATTCGGGGGGGGGCGTGTTAATAAAAAAAAAAAAAAGGAGGGACTAGATGACGGTGTGGTGCGGAACGACAACCATCAGTGGATACATAGATTGTACCGCCATTATGTACACAGCAAAACAGAATAGTGTGGTGATAAGTAGAGTGGATAGCTGT
+
BBCCCFFFFFCBGGGGGGGGGGHHHHHHHHHHHHHHHHHHHHHHGHHHGHFGHHGGGGHHHGGGGEGFGFGGGHHHHHBBBBEGGGGEFGGE/B333433?B//>--9--<-9..11<11<BB<=><-<C-9<./..-..:/001:10.-.....<.0-9---..---<..000011/001011:111100111.-<-.11<1111110..//0:..:/:11011<1./.<1110:1<<111.0010110<
@M03495:530:000000000-LYBTV:1:2108:22443:23223 2:N:0:TGACAGCT+CCTACGGG
ATATTTTGCCGTTGATAAACCAAAGCTCACATGCTGACAGATCGGAAGAGCGTCGTGTAGGGAAAGAGTGTCCCGTAGGGTGTAGAGCTCGGGGGGCGGCGGGTCATTTAAAAAAAAAAAAAAGAGTAACTAGTGGAGTGGGGAGATGGATAGTAAGTGAAATGAGCGTAGTGAGTGGTAGAAGTAGTGATGGCGTCATGTAGAGGGCTGGTAGCAGTATGTGGGCAGCCACAGGAGAGCGGCTGTCGGAG
+
BCBBCFFFFFCCGGGGGGGGGGHHHHHHHHHHHHHHHHHHHHHHGGGGHHGGGGGGGHHHHGFGHHGH@FBDGHGG@EGGHG/33434B3>E/EE--9--9--;-.///9//BFF;B-:;---..///////9/9./.:;..-.-.////;/9:B///;////;///-..-:///9/./////////;/9/://-.-..///////.....////:/9;9///;9:/..../...9:...-----./.---
@M03495:530:000000000-LYBTV:1:2108:22532:23232 2:N:0:TGACAGCT+CCTACGGG
ATATTTTGCCGTTGATAAACCACCCTCCCTGTCCAAAGCTCACATGCTGACAGATCGGAAGAGCGTCGTGTAGGGAAAGAGTGTCCCGTAGGGTGTAGATCTCGGGGGTGGCCGGATCATTAAAAAAAAAAAAGGAGGGGGGGGGAGGGTGGGGTGAAGGGGATGGGATGGTGCTGGAGAGGGAGTGCGGGCACGGACGTATCGTGAAGATGAGTGTCGGTGGCGATGATCGTGTCAGCAGAGGTGGGTGG
+
BCBBCFFFFFCBGGGGGGGGGGGGGHHGGHHHHHHHHHGHHHHHHHHHHHHHHGHHHGGGGHHHGGGG>EFGHHFHHHHHHBG4BFHGAE>EGGGEB?44?B40?/EC//<0=<///>FF1111<FC??-:--:./:.---------:-.99--.-.000.-...:./0..000000..0.....;.0--;--..---9:.:.././.9000000000.-:...--:;000;:.;/0000./..;..-.;-
@M03495:530:000000000-LYBTV:1:2108:14233:23239 2:N:0:TGACAGCT+CCTACGGG
ATATTTTGCCGTTGATAAACCAGTCACAACCACTTCTTGCCCTCCAAAGCTCACATGCTGACAGATCGGAAGAGCGTCGTGTAGGGAAAGAGTGTCCCGTAGGGTGGAGATATCGGTGGGGGCCGGGGGATTAAAAAAAAAAAAAACGGCCGAAGAAGATAGCGGTTACTAGTGTAGTGTGGTAGGTAGGAGGAGGATGTCCACGTAGTGGCAGAAGGGTGTGTGCACGGGCTGGAATCCGAGCATGACTA
+
CDDCDFFFFFDCGGGGGGGGGGGHHHHHHGGGGHHHHHHHHHHGGHHHHHHHHHHHHHHHHHHHHHHHGGGGHHGGGGGEFBEGHGGHHHHHBFBBEHGHGEGGB///?33BB4?<<<?</</<////-<.<0<110:<?-@--<-<-.----<-9/B01111-9.-.011111111<<11./11.110.0/.....<001110../..<../../0....-...<:0.---<...000:<9---:00011
@M03495:530:000000000-LYBTV:1:2108:25202:23257 2:N:0:TGACAGCT+CCTACGGG
ATATTTTGCCGTTGATAAACCAGCTAATCCTGAAAAAAAAATCAAAGCTAAAAACTACAATGCTAAGACCACGATGTGACTGCTATCAAAGTTAGATATATATGTAAATTATTCATCTGTCAAATCCTAGAATTATATCATACCTGCTCCAGCAATCACGATGACAGATAGCTGGGCAATGGAATCCGAGGAGGTTTCCCGACTCCTGGCAAACAACCTGCAGAAAAGCCAATCAAATATATTTTCACACA
+
BBBBBFFFFFB>E2FBGGGGGGGHGHFHHHHHHHHHHGGF?GHHHGHHHFGHHFGGHEHHHHHGHHHHHHHHGGEC1BGDFFFF@DGHHFFGHHHGHHHHHHHHHGHHHHFHHGEHFHHHHHHGHHHHHHHGHGHHGHHHHHGBGHHGHEFHHHFHHHEGGGAGHHHFGHFGHHFDFFFGGHHGHHHGG@FGGGEFGHGFFGC@DFHFHGHF?AFG9.BFGGGFGGGFFAF/CBB0BFBFEFBFB0BFF/.
@M03495:530:000000000-LYBTV:1:2108:24358:23284 2:N:0:TGACAGCT+CCTACGGG
ATATTTTGCCGTTGATAAACCAGCTAATCCTGAAAAAAAAATCAAAGCTAAAAACTACAATGCTAAGACCACGATGTGACTGCTATCAAAGTTAGATATATATGTAAATTATTCATCTGTCAAATCCTAGAATTATATCATACCTGCTCCAGCAATCACGACCTGTAATGGTTTAGTGGGTTGTTCACTGTTTCTGAAAAATGAAGATAGTTGTCCAGCTTCCAAAAAGTTTATTGTGTTTTCTAGTGGAG
+
BBBBBFFFFFBAEGGGGGGGGGHHHHHHHHHHHHHHHGGGGHHHHHHHHGHGFGGHHHHHHHHHHHHHFFHHGCAF?FBGFHFHHHHHGHFHGHHHHHFHFGGH?GHHHHHHHGHHHHHHHHFHGHHFHFHHHHHFHHHHHHFHHHHFFFFGHHFHHHHCCDDGFGGHHGGFHHHG=DGHGGGGHHGHFF<G00DGHHFHFHHHDGHHHHHFHCGHHGHHHHHFFFE.99FCFFFFFG99CF0;F0;FF0E
@M03495:530:000000000-LYBTV:1:2108:15586:23314 2:N:0:TGACAGCT+CCTACGGG
ATATTTTGCCGTTGATAAACCACACTTCTTGCCCTCCAAAGCTCACATGCTGACAGATCGGAAGAGCGTCGTGTAGGGAAAGAGTGTCCCGTAGGGTGTAGATCTCGGTGGGCGCCGTATCATTAAAAAAAAAAAAAAAGAGAACGAGACAACAGGAGACAAGGAGGAAGCTACAGAGATAATTAGACAAGAGATATAGACTAAGAGGATGAACATCAGTATGAATAGTGATAGCATACGTGTGCAGTAGA
+
BCCBCFFFFFDCGGGGGGGGGGGHGHHHHHHHHHHHGHHHHGHHHHHHHHHHHHHHHHHHGGGGHHHGGGGGGGHHGGFHHHHHBG4FGHGHGGCGGE/?EF4D44FF?EF//<//B//0@2>F2>>FG?FGC@@-<--:.:/00.....//.</.....//=...../..00<000//00<0000000/././0000000000000..<00000<0:0<000<0000000000<0000<</:.000000<
@M03495:530:000000000-LYBTV:1:2108:21702:23384 2:N:0:TGACAGCT+CCTACGGG
ATATTTTGCCGTTGATAAACCAGGACTCAGGCTGGACCAAAGCTCACATGCTGACAGATCGGAAGAGCGTCGTGTAGGGAAAGAGTGTCCCGTAGGGTGTAGAGCTCGGGGGGCGCCGGAGCATTAAAAAAAAAAAATAGATGTATAACAGTAGTGTAAGTGTGACAAGATGGTGACAATGTCTACAGGACAGGAACGTGCGTAGCACTGGAGAGGGTCAGATCTGGGCTTGTACGGAGCAGTTCATGAGT
+
BCABCFFFFFCCGGGFGGGGGGHGHHHHHHHHHHGHHHHHHHHHHHHHHHHHHHHHHGHHHGGGGHHHGGGGEGHHHHGHHHGGHBGBFGHG1>EFGFA/33434B3///>/--;:------.0;000BFBFC@9;-.000000099000;0000/900;00900000./000000000000:;000;/../.../..9..-99:.0009B/.:;..././0;0000/./.;.00...9-.9B00000000
@M03495:530:000000000-LYBTV:1:2108:16482:23387 2:N:0:TGACAGCT+CCTACGGG
ATATTTTGCCGTTGATAAACCAGCTAATCCTGAAAAAAAAATCAAAGCTAAAAACTACAATGCTAAGACCACGATGTGACTGCTATCAAAGTTAGATATATATGTAAATTATTCATCTGTCAAATCCTAGAATTATATCATACCTGCTCCAGCAATCATAATGGTTTAGTGGGTTGTTCACTGTTTCTGAAAAATGAAGATAGTTGTCCAGCTTCCAAAAAGTTTATTGTGTTTTCTAGTGGATCCTGGCA
+
BBABCFFFFFCBGGGGGGGGGGHHHHHHHHHHHHFHHGGGGHHHHHGGHGGHHHDHHFGHGHGHHHGHHGHHGGHEBEGHHHCGHHFGHHHGHHHHGHHHGHHFHHHHHHHHHHHHHHHHHHHHGHHHHGHHHGHHHHHHHHFHHHHHHFHFBGGHHFHHHHHHDGFGHHGHGGGGGHGHHHGGHHGHFHFHHFHFDDGHHHHHHHHFDFHEBFCGHHHHHDGCGHHHHHHGHGFFFFFBFFFGGGGGGGF
@M03495:530:000000000-LYBTV:1:2108:6460:23387 2:N:0:TGACAGCT+CCTACGGG
ATATTTGCCGTTGATAAACCAGGGCATCGGCCGTTTTCTCCAAAGCTCACATGCTGACAGATCGGAAGAGCGTCGTGTAGGGAAAGAGTGTCCCGTAGGGTGTAGAGCTCGGTGGGGGCCGGGTTAATAAAAAAAAAAACAAAGGGAAGTGTGGGGAAGTGAGTATGAGAAGACTGAGTGCATGCGGATATAGGAGTAGGCAACAGCGGAGAGAAGGCATGGTGTAGGGCAGGAGGGGAGAGGAGTGATAG
+
CCCCCFBFFCCCGGGGGGGGGGGGGGHHGGGGGGGHGHHHHHHHHHGHHGGHHHHHGFHHHGHHGFGEGHHGEFGGGGHHHGHFHHHFFF@@GHGFF?EF3?<33434B3<B/?F//<///>/..<11>11=1<---;:....//...9;000..-..;000000000000/0/00000000000:---.00000/9/0009.9./.-----..0/...0..:9.000./..-;..--.-...../.0000
@M03495:530:000000000-LYBTV:1:2108:11260:23431 2:N:0:TGACAGCT+CCTCCGGG
ATATTTTGCCGTTGATAAACCAGAACCATCCAAAGCTCACATGCTGACAGATCGGAAGAGCGTCGTGTAGGGAAGAGTGTCCCGGAGGGTGTAGATCTCGGGGGTCGCCGGGTCATTAAAAAAAAAAAAGGACAGGAGGTTGGAACGGGCAGAGAGTGGTGGATTAGAATGTGTTAAAGTAATATGAAAGAGCGTGTAAGTGATAGTATGTTAGACTGGACGGAGATCTCGTTGGAGTGATAGATGGTTAG
+
BCABCFFFFFCCGGGGGGGGGGHHHHHHHHHHHHHHHHHHHHHHHHHHHHFHHHGGGGHHHGFFEEEBGGHGBHGHH@FBBFFEGFEGG?E>33444B?BF/EC////////?-0>G11>=FD?C:-@9.././.....://90009..-;.../;00.0...00000900900/000000000900000///-9../09000000000099000000./.--:.-/000.:9/.0/;.0;000000000.
@M03495:530:000000000-LYBTV:1:2108:24773:23438 2:N:0:TGACAGCT+CCTACGGG
ATATTTTGCCGTTGATAAACCAGCCGGTAGCAGAAAGTCGGCGGATCAGTTCCGCCAGATCTTTCGATTCGTACTCATCGCCCTCTTTAAACGGCACCAGATTTTGCAGGTATTCATCGCGGATTTGTGATCCTCCAAAGCTCACATGCTGACAGATCGGAAGAGCGTCGTGTAGGGAAAGAGTGTCCCGGAGGGGGTGAAGCGCGGTGGTGGGAGGCGGCGCTAAACAAAAGAGAGAAGCGTAGGGAGTT
+
B@ABBFFBFFDAEEAGGGDGFGHGGFGEEAGGFHHHHFHGGGGG0AE1BF5FG>11EEFHF4@4FE?FBD1BGG13@433/??EGGHHHFFHEFGG/FHH0DDFBGFF2GGFGHF2FGE/@@FCDHGF01FDGFFFFHFHGFBFGHHDCGFDGHHC:BAEC.?.;:-;CDBD.;CFECFGF//9;;;CF?--;-B-9--.///-;@;.9;...-..9.-----9-.///...9.;.;.///-..-../.:/
@M03495:530:000000000-LYBTV:1:2108:25642:23439 2:N:0:TGACAGCT+CCTACGGG
ATATTTTGCCGTTGATAAACCAGCTAATTCCAAAGCTCACATGCTGACAGATCGGAAGAGCGTCGTGTAGGGAAAGAGTGTCCCGTAGGGTGGAGAGCTCGGCGGTCGGCGGTTCCTTTAAAACAAAGACGAGGGACCGGGGAAAGCACGGGTGTTCGTCGTGGATCATGTTCATCCACCTAACTTCGACGCATCACGCATCTGCCACTTCATCATCTGCACTTGGCCGCACTGGGAGAGCTTGTCGTGTC
+
ABBABFFFFFDAFGGGGGGGGGCGHHHGHFHHHGFHHHFHHHHFHGFF3CCFHH?AFGFHHGGGGEEFGHHGBGHFEFDG55B3E?EE113?/11311BF/>/>@//////<<><1>111<111.>.///.-<--...-----...///--;---.0.9.;-;.;;/.//9////:9//9.//;///..9--;9B//.9::-////9///;/////;//9////;///---9-/.......///./.;...
@M03495:530:000000000-LYBTV:1:2108:18722:23451 2:N:0:TGACAGCT+CCTACGGG
ATATTTTGCCGTTGATAAACCAGCTAATCCTGAAAAAAAAATCAAAGCTAAAAACTACAATGCTAAGACCACGATGTGACTGCTATCAAAGTTAGATATATATGTAAATTATTCATCTGTCAAATCCTAGAATTATATCATACCTGCTCCAGCAATCACGACCTGTAATGGTTTAGTGGGTTGTTCACTGTTTCTGAAAAATGAAGATAGTTGTCCAGCTTCCAAAAAGTTTATTGTGTTTTCTAGTGGAG
+
BBBBBFF5FFDBGCGFFGGFECEHHGHHGHHHFFHHAEFECHHHCHHFHHG5AF1GFHHHHF3EGBFHHGHEEGEFB4B4@B3EHFFGFHEGDH4DFHFHFHHHHHHGHHHFGHHHHHHGHGGBGH3FGFFHFHHHHHB?DDF2DGFF32222F2FFFBA//<AGFBFGHG?DGFBG1FCAF-ECDGHGHFH0DGHFHBGCCDFGG00:CC0CC00CCF0CG::;0C?EGGFFFBFFFFBBFBBFBFB.9A
@M03495:530:000000000-LYBTV:1:2108:23588:23459 2:N:0:TGACAGCT+CCTACGGG
ATATTTTGCCGTTGATAAACCACCCTCCCTGTGGTCGTTATCTTGCTCCTTCTGTCGTCAACGAATTTACTAATCCAAAGCTCACATGCTGACAGATCGGAAGAGCGTCGTGTAGGGAAAGAGTGTCCCGTAGGGTGTAGATCTCGGTGGGGGTCGTGGTATTTAAAAAAAAAAAGAGGTGATGAACACTGGTGTTGTTGGAAGGATAAGTCTGCTGTTATAAACGGTGTTGGCGGATGGTATCGATGACG
+
CCCCCFFFFFCBGGGGGGGGGGGGGHHGGHHHHHGGGGGHHHHHHGHHFHHHGHHHGGGHGHGGGHHHHHHHHHHHHHHHGHHGFHHHHHHHHGHGHHHGFGGHHHGGGGGGGHFEFHHHHHHGHBFGHGHGDDEFE<2>2@>@2F=/?<<---.<-<.<=00=00000------../.0;0000000/:0/::.../..900/..0090;000009000;0000.:.9..:.0-9-9-.;00:...000:
@M03495:530:000000000-LYBTV:1:2108:16390:23460 2:N:0:TGACAGCT+CCTACGGG
ATATTTTGCCGTTGATAAACCAGCTAATCCTGAAAAAAAAATCAAAGCTAAAAACTACAATGCTAAGACCACGATGTGACTGCTATCAAAGTTAGATATATATGTAAATTATTCATCTGTCAAATCCTAGAATTATATCATACCTGCTCCAGCAATCACGACCTGTAATGGTTTAGTGGGTTGTTCACTGTTTCTGAAAAATGAAGATAGTTGTCCAGCTTCCAAAAAGTTTATTGTGTTTTCTAGTGGAG
+
CCCCCFFFFFCAGGGGGGGGGGHGHHHHHFHHHHHHHGGGGHHFHHHFHGHHHHDHHHHHHHHHHGHHGFHHGGHGFFHHHHBGHFHHHHHHFHHHHHHHHHHHHHHHHGHHHHHHHHHHHHHGHHHHHHHHHFHHHHHHHHGHHHFFHHHHHHHHHHHGDCGGHHGHHHGFHHHH1DGHGGG<GHHHHHGGFHHHBGGHGGHHGGHHGGGEGGFGFHFFFGHC0:;..=CBFFGGGGGFFFFFFGFF.09
@M03495:530:000000000-LYBTV:1:2108:23112:23464 2:N:0:TGACAGCT+CCTACGGG
ATATTTTGCCGTTGATAAACCAGCTAATCCTGAAAAAAAAATCAAAGCTAAAAACTACAATGCTAAGACCACGATGTGACTGCTATCAAAGTTAGATATATATGTAAATTATTCATCTGTCAAATCCTAGAATTATATCATACCTGCTCCAGCAATCACGACCTGTAATGGTTTAGTGGGTTGTTCACTGTTTCTGAAAAATGAAGATAGTTGTCCAGCTTCCAAAAAGTTTATTGTGTTTTCTAGTGGAG
+
BCCBCFFFFFCBGGGGGGGGGGHHHHHHHHHHGGHHHGGGGHHHHHEHHHFHHHGHHHHHFHHHHHHGHHHHGGHEFHHGHGFGHFBHHHHHHHHHHHHHHHHHHHHHHGHHHHHFHGHHHHHHHGHHHHHHHHHHHHHHHHHGHHHGHHHHHHHHFFHCGGGGHHHGHHHFHFHHHHGHGEGEHHFHHHGGHHGHHHGHFHFDHHEFHHHHHFGHFGHHHHHC0CH.CFGGGGFBFFBFFFFFFGGGAC.
@M03495:530:000000000-LYBTV:1:2108:17368:23493 2:N:0:TGACAGCT+CCTACGGG
ATATTTTGCCGTTGATAAACCAGGACTCAGGCTGGACCAAAGCTCACATGCTGACAGATCGGAAGAGCGTCGTGTAGGGAAAGAGTGTCCCGTAGGGTGTAGATCTCGGTGGGGGGCGGGGAATTTAAAAAAAAAAATAAGAAGAGCGAGACGAATGAGGTGTGTGGTGACAACTAAGAAATAAGAAGCTGTGTATGGGAGTAGGCAGCGTGATGTGAGTGTAAGTATGAGAGCTATCAGATAGAGAGGAA
+
CDDCDFFFFFDBGGGGGGGGGGHGHHHHHHHHHHGHHHHHHHHHHHHHHHHHHFHHHHHHHGGGGHHHGGGGGGGHHHGHHHHHHFG@FGHGEGGCGHF/3344444BF/?E///-------.:<00<BFFCFC---.<0000/0:<-<--..--<0<0/<.0...</.<000.000000/:00000/0000/000</<<.</000<99-.../0:00000:0<0<0000000.<<0/000000000...<
@M03495:530:000000000-LYBTV:1:2108:5432:23506 2:N:0:TGACAGCT+CCTACGGG
ATATTTTGCCGTTATAAACCAGCTAATCCTGAAAAAAAAATCAAAGCTAAAAACTACAATGCTAAGACCACGATGTGACTGCTATCAAAGTTAGATATATATGTAAATTATTCATCTGTCAAATCCTAGAATTATATCATACCTGCTCCAGCAATCACGACCTGTAATGGTTTAGTGGGTTGTTCACTGTTTCTGAAAAATGAAGATAGTTGTCCAGCTTCCAAAAAGTTTATTGTGTTTTCTAGTGGAGG
+
BBBBBFFBFFBBGGCGGGGGGGHHHHHHHHFHHHHHGGGGHHHHGFFHHHHFHGHHHHHHFHFHHHHEHHHGEHGFHHHHFHHHHHHHHHHFHFHHHHGHHHHFGHHHHHHHHHHHHHEHHHHHHHHHHHHHHHHHGHHHHHGFHHHHHHHGHHHHHHGGFFDHFHFHHHFHFHHHHEHCFGGHHHHHEHHFGHHHHHFHAFHHHHHFHHHGCGHHFHHHHHCCFECEFGFFFGGGGGFGF0BF0;BF0E?
@M03495:530:000000000-LYBTV:1:2108:23907:23516 2:N:0:TGACAGCT+CCTACGGG
ATATTTTGCCGTTGATAAACCAAAGCTCACATGCTGACAGATCGGAAGAGCGTCGTGTAGGGAAAGAGTGTCCCGTAGGGTGTAGATCTCGGTGGTCGGCGGATTATTAAAAAAAAAAAACACCACCGGCATGCTCGCGCTCCGTACGTGAGACCATGACTGCCGCGCAGGTCGTACACTAAACTCTGATGTTTTCTCCTGACGAGCGTAACGGCTGTCCGTACACGACAGGCAGTAGTCTGCCGGCGCAG
+
CCCCCFFFFFCCGGGGGGGGGGHHHHGHHHHHHHHHHHHHHHHHGGGGGHHGGGG0EHFHHGFHHHHH@G@FGHGHGFGFBA>BF44BB41?11113///>////23D32DGD@/>@---.....<..----.000.----:...9.-;/..0;.;0000;0//::-----;0;9...00/00::0:0000000/9090000/..--:....;----;00...9.;.----..../000:0000-----;-
@M03495:530:000000000-LYBTV:1:2108:21037:23520 2:N:0:TGACAGCT+CCTACGGG
ATATTTTGCCGTTGATAAACCAGCTAATCCTGAAAAAAAAATCAAAGCTAAAAACTACAATGCTAAGACCACGATGTGACTGCTATCAAAGTTAGATATATATGTAAATTATTCATCTGTCAAATCCTAGAATTATATCATACCTGCTCCAGCAATCACGACCTGTAATGGATTAGAGGGTTGTTCACTGTTTCTGAAAAATGAAGATAGTTGTCCAGCTTCCAAAAAGTTTATTGTGTTTTCTAGTGGAG
+
AABA?FFFFFBBFAAGFDGGGFGCGGEGF5FDD3EFHEAAEHHFHHBGGGAGFGGHHHFHGDGGHDFFFCGGE@??1BGD43B@GF3FGFBGDDGFHGHHGFHH4FHEBGHGFHH44BBBGHHBG3B4??GHHHHHFGBGFHHCFH0F11BFBGHGF11CACCAFGHFBGG1?<<G1>0AE0CEGHG0DGHDFB0<DGHHCGG0D00CGFCGG;;:BC/GCC:C0C.9E;FBFFB09FFGFB0;FBCB.0C
@M03495:530:000000000-LYBTV:1:2108:5464:23545 2:N:0:TGACAGCT+CCTACGGG
ATATTTTGCCGTTGATAAACCAGTCAGGAGTCCAAAGCTCACATGCTGACAGATCGGAAGAGCGTCGTGTAGGGAAAGAGTGTCCCGTAGGGTGGAGAACTCGGGGGGCGGCGGGACATTTAAAAAAAAAATCAAGAGGCAAGCAACGAGGAGAAGGTGAGGAAGATAAGACTAGTAATGATAAAAAAAGCACAGGTCGACAATGACGAGATTAGTACAAGCAACAACGATGCGTAGTGACAGTCGTCTGG
+
AAAABBDFFFBBEGGGGGGGGGHHGHHHHGHFGGHHGGHHHHHHHHFHGFDFHEGHEFGGHHHGGGGEEFHFHGEHGHHGBGBEGHEHGGGG?1/?130333?E/</---------;9////:/BB-9>--./////....9.../.-..-9..././//../...///////////////9/////--../..9.//---.-////..-.:/;///////../...9-..;.-..-9/://///...../
@M03495:530:000000000-LYBTV:1:2108:19525:23560 2:N:0:TGACAGCT+CCTACGGG
ATATTTTGCCGTTGATAAACCACCCTCCCTGTGGTCGTTATCTTGCTCCTTCTGTCGTCAACGAATTTACTAATTCCAAAGCTCACATGCTGACAGATCGGAAGAGCGTCGTGTAGGGAAAGAGTGTCACGCAGGGTGGAGAGATTGGGGGGCGGTGGGGGAATAGACAAAAAAACGAAGTGTACAGTTAGAGTAGACGCGTGAGCAGGCTAGGATGTATGAGCATTGATAGGCCGTGTAGTGCGAGCAGT
+
AA1AA33@@BD>1AADFEGF1AFC0FGFAB11B0BFA0EAGHHG2G111FBBGGHE///AEGEAEGHGHFFG2GFGBBEDEBGFHHHHH1GF1FGCFHC/E>CAHH0E?/E/??BFBE0BGGGH1BBB21/0/></0?///?/?11?0//--9@---;--;---/////-;--9-9-----/:/9//9/////9//;/---;---/;/---;--//////////////;//////9----////-----/9
@M03495:530:000000000-LYBTV:1:2108:22251:23570 2:N:0:TGACAGCT+CCTACGGG
ATATTTTGCCGTTGATAAACCAGCTAATCCTGAAAAAAAAATCAAAGCTAAAAACTACAATGCTAAGACCACGATGTGACTGCTATCAAAGTTAGATATATATGTAAATTATTCATCTGTCAAATCCTAGAATTATATCATACCTGCTCCAGCAATCACGACCTGTAATGGTTTAGTGGGTTGTTCACTGTTTCTGAAAAATGAAGATAGTTGTCCAGCTTCCAAAAAGTTTATTGTGTTTTCTAGTGGAG
+
BBBBCFFFFFCCGGGGGGGGGGHHHGHFHHHHGHHFGFGGGHHFHHEFHHFGHFGHHHHHHHHHHHHHGHHGGGHGHHGHFHBGDDCHHHGHHHHHHHHHHHHHFHHHHGHHHHHFHHHHHHHHHHHHHHGHHHHHHHHHHHHFHHHHHGHHHHHHHHHGEFGGHEHHHHHGHHHG1=FGEFGGHGHHHHHHGHHHHHFFHHHBGBBHHHGHFHGHHHHHHHHHBGCCEFGGFGGGGFC/FBFFFBFFGBE
@M03495:530:000000000-LYBTV:1:2108:16977:23676 2:N:0:TGACAGCT+CCTACGGG
ATATTTTGCCGTTGATAAACCAGCTAATTCCAAAGCTCACATGCTGACAGATCGGAAGAGCGTCGTGTAGGGAAAGAGTGTCCCGTAGGGTGTAGATATCGGGGGGGGCCGGATCCTTAAAAAAAAAAAAAAAAGAATGAACAGAGTTGTCGTGGCGGAGTAGCGTACGTAGCAGGCCCGAGCCGTGTAGCATGTTGCAGTGGTCTCGTGCATATACTACGCGAGCGAGTGTGACACATAGTGTCCAGAGA
+
CCCDDFFFFFDCGGGGGGGGGGHHHHHHHHHHHHHHHHHHHHHHGHHHHHFGHEGGGGHHGGFGGAEFHHHGHHHHHHDG5FGHGHFGGGC1/3F4@4FFEF/E/--<--9--.9/000<B0BBDFA-------.9.000000///00000..<.-----</00-9.--/0..00....--<-<-9-./00000000<0000/<00</<...0000:00:.---------.000000/00<0:000000.<
@M03495:530:000000000-LYBTV:1:2108:17370:23694 2:N:0:TGACAGCT+CCTACGGG
ATATTTTGCCGTTGATAAACCAGCTGTTCCAAAGCTCACATGCTGACAGATCGGAAGAGCGTCGTGTAGGGAAAGAGTGTCCCGTAGGGTGTAGATCTCGGGGGGCGCCGGATGATGAAAAAAAAAACAAAAGATAAAAAGCGGGGTGCGGGTGTAGATGAAGGGATTTGAGGGAGGCAGGAAAGATCAGCATGGAACAATGGCTGAGAAAGTAGTAGTAGAGTAATCGAGAGACGTGTCGAGATCAACTG
+
BCCBCFFFFFDCGGGGGGGGGGHHHHGHHHHHHHHHHHHHHHGHHHHHHHEGHGEGGHGHGGGGEEBFHHGHHHHHHFG@DFHGH@FGGBC/3F44@B4B?/>E--;--;--;-90000FBFFA-9-...../.000000...---;-.------000000000..//000;/...-...-.//./00000000.000//000//...0000000;000000090000....9:/.9./;..-..00090;
@M03495:530:000000000-LYBTV:1:2108:19889:23696 2:N:0:TGACAGCT+CCTACGGG
ATATTTTGCCGTTGATAAACCAGCTAATCCTGAAAAAAAAATCAAAGCTAAAAACTACAATGCTAAGACCACGATGTGACTGCTATCAAAGTTAGATATATATGTAAATTATTCATCTGTCAAATCCTAGAATTATATCATACCTGCTCCAGCAATCACGACCTGTAATGGTTTAGTGGGTTGTTCACTGTTTCTGAAAAATGAAGATAGTTGTCCAGCTTCCAAAAAGTTTATTGTGTTTTCTAGTGGAG
+
CCCCCFFFFFCBGGGGGGGGGGGHHHHHHHHHHHHHHGGGGHGHHHHEHHGHHHGHHHHHHHHGHHHHHHGHGGFGGGHHHHFHHGHHGFHGGHHHHHHHGHHHHHHHHHHHHGHHHHHGHHFHHHHHHHHHFHHHHHHHHHHCGHHFHHHGHGHHGHHGG?CFHGGBGHHHFHHF<DFHDFGEHHHHHHHHHHHHHHHHEFHHH00CFFCFHF0;GFCFHFCGHBC?DBFEGGGGGGBFFFFGFGFFFFE
@M03495:530:000000000-LYBTV:1:2108:23655:23708 2:N:0:TGACAGCT+CCTACGGG
ATATTTTGCCGTTGATAAACCAGCTAATTCCAAAGCTCACATGCTGACAGATCGGAAGAGCGTCGTGTAGGGAAAGAGTGTCCCGTAGGGTGTAGGTCTCGGTGGTCGCCGGATCATTAAAAAAAAAAAAAAGAGCGTATAACGAGGGCGTGTTGCTGTTGTTATAAATGTGTACGAACAACAAACACGAATATTAATAGGAGTAGTAGGAGGTGCAAGGTGGCGATTAGTGAATAGTGTGGTAGCTCCCG
+
CCCCCFFFFFCBGGGGGGGGGGHHHHHHHHHHHHHHHHHHHHHHHFHHHHBDGEGGGGHGHGGGGGGAGHHG3GHGHHFG@FGF?1>1FF31/3B3344B3?/>/>3///>//?<0B?33F3@@C/@@--<-..//-...:00...--.---...009000;.0;0;0000;000;:.--/:.......-..;F0::00:0099/00;009/...0000.00..---:.09000000900;.;000000..
@M03495:530:000000000-LYBTV:1:2108:9712:23713 2:N:0:TGACAGCT+CCTACGGG
ATATTTTGCCGTTGATAAACCAGCTAATCCTGAAAAAAAAATCAAAGCTAAAAACTACAATGCTAAGACCACGATGTGACTGCTATCAAAGTTAGATATATATGTAAATTATTCATCTGTCAAATCCTAGAATTATATCATACCTGCTCCAGCAATCACGACCTGTAATGGTTTAGTGGGTTGTTCACTGTTTCTGAAAAATGAAGATAGTTGTCCAGCTTCCAAAAAGTTTATTGTGTTTTCTAGTGGAG
+
BBBBBFFFFFBBGEGGGGGGGGHGHHHHHGHHHHHHHGGGGHHGHHGHHHFGGHFHHGHHHHHHHGFHHHHHGGHGHHHHHHGHGFHHHHEGFHHHHHHGGHHHGFHHHGHHHHGHHHHHHHFHHHHHHHGHHHHHHFHHHHGGHHGHHHHHGHBFHHHGGGGGHGFHHHGHHHHGFGHFGGFEHHHHHGHHHHHHH0GHHHHHGHHHBBGHHHHGHHGHFHGG0GGGG0BBFGFGGGFGGG0CFGFGGFE
@M03495:530:000000000-LYBTV:1:2108:18479:23714 2:N:0:TGACAGCT+CCTACGGG
ATATTTTGCCGTTGATAAACCAGCTAATCCTGAAAAAAAAATCAAAGCTAAAAACTACAATGCTAAGACCACGATGTGACTGCTATCAAAGTTAGATATATATGTAAATTATTCATCTGTCAAATCCTAGAATTATATCATACCTGCTCCAGCAATCACGACCTGTAATGGTTTAGTGGGTTGTTCACTGTTTCTGAAAAATGAAGATAGTTGTCAAGCTTCCAAAAAGTTTATTGTGTTTTCTAGTGGAG
+
>>AAAFF31D1>E1FGGFGGG0FHHHHFFEDHHCEG0EEEAGGBGDGBGHBE1B/ADGHGFHBFHFBFGCGE>>GGEDGHEFB1GHBGDB11@FGH@2FED2@@BBFHHHFH22FG2212B2>1FG1BDD1E>>>GHBD22D10BB0BD11100@<1@1?CB/?G11@<D1?1F<1<=G.<F@CE1F0DD<G0GGGHHDF.<DF0:CCC0;:G:00:C0/0:/0:G...B00;BCFGBFGGG0B090;.0;
@M03495:530:000000000-LYBTV:1:2108:15063:23723 2:N:0:TGACAGCT+CCTACGGG
ATATTTTGCCGTTGATAAACCAGTCTCCAAAGCTCACATGCTGACAGATCGGAAGAGCGTCGTGTAGGGAAAGAGTGTCCCGTAGGGTGGAGATCTCGGTGGTGGCCGGATCATTAAAAAAAAAAACACAGAGTGGTGGAGATGAGTTTGTTATCGTGCATAGAATGCGGGGGGAGCTCTGCAGATCGGCAAGTGGCATAGCTGCGTGCATAGTATAGGTAGAGACATATATAGTATACAAACAGCACTGT
+
CCCCCFFFFFCBGGGGGGGGGGHHHHHHHGHHGHHHHHHHHHHHHHHHHHHGGGGGHHGEGGGGGHHHGHHHHHHGH@FGGGHGDGG3C/1?33BBBCC>EG//?00//<//B3B33?3?BCG/<@.<0.010<1.<....0/00000=0//000::...0;000000.-------..000009000.;---.:00;/000000:-....000009:00900000//00000000000;000../.9:0/0
@M03495:530:000000000-LYBTV:1:2108:9265:23724 2:N:0:TGACAGCT+CCTACGGG
ATATTTTGCCGTTGATAAACCAGGATCAGGTGGACCAAAGCTCACATGCTGACAGATCGGAAGAGCGTCGTGTAGGGAAAGAGTGTCCCGTAGGGTGTAGAGCTCGGTGGTGGGCGGGTCATTAAAAAAAAAAAAGGAAGAAGTCATTGGCAGATGCAGTGTGCACAGACCGACAGCAACAAGTATGAGACACGCTGTAGACTGGAGCAGAAATTAATCGTTGTAACGTATAGAGAGACTGGTAGTGTGGA
+
DDCCDFFFFFCBGGGGGGGGGGHGHHHHHHGHGHHHHHHHHHHHHHHHHFHHHHHHHHHGFGGHHHGGGG>EFHGHGHHHGHHFGBFGHGHFGGGFC/B34343B/>/?F/////>///->FD11<=G?CCF-<<.9//..//:111110/0..0100110111101:0..---9-.//...:1111:110//.-...11<11<./:/.///0:10111.<.:.111./.:0<<1:../00.1110/<1.0
@M03495:530:000000000-LYBTV:1:2108:12869:23746 2:N:0:TGACAGCT+CCTACGGG
ATATTTTGCCGTTGATAAACCAGCTAATTCCAAAGCTCACATGCTGACAGATCGGAAGAGCGTCGTGTAGGGAAAGAGTGTCCCGTAGGGTGGAGATCTCGGTGGGCGCCGGGGAATTAAAAAAAAAAAAGAATATAATGGGAGAGAAGAGGGGGGACGTAGACAGAGTAACAATCTAGAGGGTAGGTGTGTAGTTCAAACTACGTAACGAGCGACGTCGCGACGCGGGGAACTAGTGACTGTGTGTATGG
+
BCCCCFFFFFCCGGGGGGGGGGHGHHHHHHHHHHHHHHHHHHHHHHHHHHGHHHGGGGHHHGGGFFGFGHHGHHHHHHFGFHGHGH?>EF?F/11333B40A/?E?/>///////?22>2=FFGGC-A--...00000000./:...0/0.9.-----<....00///0000000:00000/<./..<00..00<0000<0000.<0.....--9---.------------..00:000000000..000/
@M03495:530:000000000-LYBTV:1:2108:17837:23758 2:N:0:TGACAGCT+CCTACGGG
ATATTTTGCCGTTGATAAACCAGCTAATCCTGAAAAAAAAATCAAAGCTAAAAACTACAATGCTAAGACCACGATGTGACTGCTATCAAAGTTAGATATATATGTAAATTATTCATCTGTCAAATCCTAGAATTATATCATACCTGCTCCAGCAATCACGACCTGTAATGGTTTAGTGGGTTGTTCACTGTTTCTGAAAAATGAAGATAGTTGTCCAGCTTCCAAAAAGTTTATTGTGTTTTCTAGTGGAG
+
CCCCCFFFFFCBGGGGGGGGGGHHHHHHHHHGHGHHHGGGGHHHHHEHHHHGHHGHHGHGHGHHHGHHHHHHGGHGHHHHGFBGHHBGHHHGDHHHHHGHHHHHHHHHHFHHHHHHHGHHHHHHHGHHHHHHHGHHHHHHHHGGFHGHHHFGEGHHHHHGCGFGHHHHHHHGHGHFGHGHGGGGHHHHGHHHHHHHGFHHHHHH0GHHHHHHFHFFBGFHHHF;CC.;CFGGGGGGGGFGGGGFFFBC.CE
@M03495:530:000000000-LYBTV:1:2108:14446:23764 2:N:0:TGACAGCT+CCTACGGG
ATATTTTGCCGTTGATAAACCAGTCAGGAGTCCAAAGCTCACATGCTGACAGATCGGAAGAGCGTCGTGTAGGGAAAGAGTGTCCCGTAGGGTGGAGAGCTCGGGGGGCGGCGGAGCAATAAAAAAAAAAAAAAAGTGAAGAGTGTAGTGTCGTGGGTTGACTGATAAACGCGAGTGCAAGCGATGAAGTAACAGCATGAAGAGATACAGGAGGCACGTGGAGCACCGCGGTGTTAATGCTGGCAGTGAGG
+
BCCBCFFFFFCCGGGGGGGGGGHHHHHHHGHHHHHHHHHHHHHHHHHHGHHHHHHHGGGGHHHGGGGEGGHHHGFHHGHHGGBFGHGHGGGG?F/1?3//BF/E/<C----------./:000:FFDFB;;9---.000000:00:0<0/00.<.<-..-/0:000<000.----9.0000.....000000000./0<0000.<0000</............/...----.-<.0000000:</./000:
@M03495:530:000000000-LYBTV:1:2108:5548:23769 2:N:0:TGACAGCT+CCTACGGG
ATATTTTGCCGTTGATAAACCACCCTCCCTGTGGTCGTTATCTTGCTCCTTCTGTCGTCAACGAATTTACTAATTCCAAAGCTCACATGCTGACAGATCGGAAGAGCGTCGTGTAGGGAAAGAGTGTCCCGTAGGGTGTTATTCTTGGTGGGTGCCCGCACAGTAAAAAAAAAACACCATAAAAAAAGACATTTACAGAGAGAGTCGGATGAGAAAAAGAGAACTAATTATAAATAGATGAGCACTTGAAG
+
AB?ABFFFFFBBGGCEGFGGFGGGGHHGGHHGHHGHGGGGHHHHGGHGGHDGHHHGGGGHGHGEGHHHHHHHHHHGHHHHHGHHHHHHGHHHHHHHHHHHGGGFHHEFFGGEG?GHHGHHHGFH3F?FG2CFCFFG2///2222@2<?1<//<//00.---</<000=0-;:-@....;000;0;--9.//0000/9///9...//;--.-/////......//99/////////://9/////.//;///
@M03495:530:000000000-LYBTV:1:2108:13712:23773 2:N:0:TGACAGCT+CCTACGGG
ATATTTTGCCGTTGATAAACCAGTCTCCAAAGCTCACATGCTGACAGATCGGAAGAGCGTCGTGTAGGGAAAGAGTGTCCCGTAGGGTGTAGATCTCGGGGGGAGCCGTATGAGTTAAAAAAAAAAAAAGGCAACATAGTGAGTTGTGTAGAGTATCAATAATGAGGAACGCACAGAGGGAACATGGCACCTAAATTGATGAGGCACATGAGGTCATTGTGCGAGTCTGTCAGCCATCAGCGCACCTGTGT
+
BCABBFFFFFCBGGGGGGGGGGHHHHGHHHDHHFHHHHHHHHHHHHHHHHHEGGGHHHGFGGGEBGGH1GHHHHHBGDGFHEHFGGG31/B34444B1?/>E---..-..:/099090;BFGA----:-9.9..:9////////;:/.////;/////;B//B/;:/9/...---;/9.....//9/.//.////////////;...;////////;//;/9..--/////////9//;//.----/9///
@M03495:530:000000000-LYBTV:1:2108:18895:23815 2:N:0:TGACAGCT+CCTACGGG
ATATTTTGCCGTTGATAAACCAGTCAGGAGTCCAAAGCTCACATGCTGACAGATCGGAAGAGCGTCGTGTAGGGAAAGAGTGTCCCGTAGGGTGTAGATCTCGGGGGGCGCCGGATTATTTAAAAAAAAAAAAGTACAAAAGAAAGTGAGCTAGTGAAGAGATATATAACAGACACGGAGGCACTCGCCTACGATATTGTTAGATTGACGACAGAGGATAGGGTGTAGCGGTAGGTCAACAGCGTCGTATT
+
DDDDDFFFFFDCGGGGGGGGGGHHHHHHHGHHHHHHHHHHHHHHHHHHHHHHHHHHGGGFHHHGFGGEGHHHHGHHHHHHBGBFHHEHGGGG3F/3344BBF0C/ECC-9-----..000000<BFDF;<9--.000000</.:/:0<000000000000./0000000000/.:/.--9-..://.--<./....-00000000000:..---//../00/.<.9:<0--<...:00000/.-<.-<.<0
@M03495:530:000000000-LYBTV:1:2108:14185:23836 2:N:0:TGACAGCT+CCTACGGG
ATATTTTGCCGTTGATAAACCAGCTAATCCTGAAAAAAAAATCAAAGCTAAAAACTACAATGCTAAGACCACGATGTGACTGCTATCAAAGTTAGATATATATGTAAATTATTCATCTGTCAAATCCTAGAATTATATCATACCTGCTCCAGCAATCACGACCTGTAATGGTTTAGTGGGTTGTTCACTGTTTCTGAAAAATGAAGATAGTTGTCCAGCTTCCAAAAAGTTTATTGTGTTTTCTAGTGGAG
+
BBBBBFFBFFBBGGGGGGGGGGGHHFFHHHHHHCFHHGGGGHHBHFFEGEGBGHGEHEHFFGEGHBFHGHHHGGFFB4FG4F3EDGFHHHGHHHFHHHHHGHHHHHHHHHHHFFHHBG4EGHHFHHHHHHHHHBGHHHHHHGHFHHGGBHHFFGFHFHHGGGGFBGFHHFH1FGCF=GFA>.AEHGHGFGHHHHHHHGHHGHHHFCGGFGGFHHGHHHGFBCCGF0C..9BFFFGGGGF/FB0C0BFG.;.
@M03495:530:000000000-LYBTV:1:2108:14860:23839 2:N:0:TGACAGCT+CCTACGGG
ATATTTTGCCGTTGATAAACCAGGACTCAGGCTGGACCAAAGCTCACATGCTGACAGATCGGAAGAGCGTCGTGTAGGGAAAGAGTGTCCCGTAGGGTGAAGAGCTCGGAGGTTGCGGGAAGTTTAAAAAAAAAAACCGAAAAAAGGCGGCGATGCTGTCGGATGTCGAGAGACACCGCGCCCTTGACCATCTGCGTACGGCGCGCAACGCTAGATCCTCGGACGGTCGGGTGCATCTACAGTGTCGTAAC
+
ABBBBFFFFFBAGGGGGGGGGGHGCHFHHHFHHHGHHHHGHHHHFHHHGHFHHFHHFHHHHGGEGFHHGEGEEEFGGHGFHHGBGFHBGHFEEEGGEGC/3B30?BG?E/>?/220//<///2222@1<<<AC-<@..<-;--:-...------;.////;--.-9/..-.-....;99---9-/./9///////-..--.--9;9-----.;./9;/99.:9---9.9--9-.////////////.....
@M03495:530:000000000-LYBTV:1:2108:24783:23854 2:N:0:TGACAGCT+CCTACGGG
ATATTTTGCCGTTGATAAACCAGAACCATCCAAAGCTCACATGCTGACAGATCGGAAGAGCGTCGTGTAGGGAAAGAGTGTCCCGTAGGGTGTAGATATCGGGGGTCGCCGTGGCATTAAAAAAAAAAAAGCGGGAGTAGTGGGTGGTGATATAGGAGATGGACAGTAAGCAAGAGTGTATAGGATGTGGAAAGAGGCATAAGGCCGGTTGAGTGAGTGACAGTCAACAGTCAGGATCAGAGTTGCGTGGG
+
BCCBCFFFFFCBGGGGGGGGGGGHHHHHHGHHHHHHHHHHHHHHHHHHHH3GHHGEGGHHHGEEEFEAFFHGGHHHHH5F4FGDEGGE?F31/BF4444B/>/ED//</</<///=1?11?FFCCC-@<@C..-<<-.<1</....-<.1:11<100/./00/00.<11::1///.11:11110010<<0<00<//...:0110/.--9.-/010101<<110000100/1001/00<.0001111-..--
@M03495:530:000000000-LYBTV:1:2108:11483:23860 2:N:0:TGACAGCT+CCTACGGG
ATATTTTGCCGTTGATAAACCAGGACTCAGGCTGGACCAAAGCTCACATGCTGACAGATCGGAAGAGCGTCGTGTAGGGAAAGAGTGTCCCGTAGGGTGTAGATCTCGGTGGTCGCCGGGTGATTTAAAAAAAAAAAAAAGGACGTAGTGGGTACAGTGGGGCAAGATAGGTCAGATGCTCAGGAAATGAACTGGGTAGGAGCGCATTGATGTAGACGTGACTTGCTCGATGTGTCTGTGATTGTGTGTTT
+
DEDDEFFFFFECGGGGGGGGGGHGHHHHHHHHHHGHHHHHHHHHHHHHHHHHHHHHHHHHHGGGGHHHGGGGEEFGHHGHHHHFH@GBBGHGHGGGGHG/B3444?4BF/<E/3>////////@22@DF1?@FCC?----../.-..../<.<1011<1/.-.-../011/:10/1:1:111//0//01:1110:.<1..0/.---..01<11111<.9.<.110111.-/1.1<1111111<101<..//
@M03495:530:000000000-LYBTV:1:2108:25365:23886 2:N:0:TGACAGCT+CCTACGGG
ATATTTTGCCGTTGATAAACCACCCTCCCTGTGGTCGTTATCTTGCTCCTTCTGTCGTCAACGAATTTACTAATTCCAAAGCTCACATGCTGACAGATCGGAAGAGCGTCGTGTAGGGAAAGAGTGTCCCGTAGGGGGTAGATATCGGGGGTCGGCGGATAATTAAAAAAAAGAAGATACGAGAGGATTGGCGGAGTAATAGTGTAGCTATCAATCGACGTTAGGAGGCGTACAGCTACATCAACTACTGG
+
ABBABFFFFFCAGGGGGGGGGGGGGHHGGHHHHHGHGAEHHHHHHGGHHGFHHHHHGGFEGGEGGHHHHHHHHHHHFHHHGGHHGHHHHHHHHHHHHHHHGEFFHHHGGGFEGGBFGGFEGHBFBD3DFDB?BFDF/>//?1111??>->--.---;---.00000;09---..99////....-::///./-;--./://///////////////..9--././//..-.--.///9//////////;//
@M03495:530:000000000-LYBTV:1:2108:23523:23888 2:N:0:TGACAGCT+CCTACGGG
ATATTTTGCCGTTGATAAACCAGAGGACTCAGGCTGGACCAAAGCTCACATGCTGACAGATCGGAAGAGCGTCGTGTAGGGAAAGAGTGGCCCGTAGGGGGGAGAAGACTGTGGGAGCCCGAGCCTTTAAAAACAAAATGTTCAACAGTCCACCCACAGGTGTTTGGAATGCAGCCAGGCACTTCGCTCTGTTGTCCTGAGTGGGCCGACTGCTGAGATATGTACCGCTTCCGGAGTGCATAGACGATCGG
+
ABBBBFBFFFBAEEGGGBGGFGHHDEBGHHGGFBFFAGFFCEHHFFGHBFHEHHHBFFHHHHHDDGGFFFE?>EEEGBGGGBC?13G431?1FEE//??/E---..://0;<;/.;.9..--9--;B0;0;0C.;...//99/;;9FBB9//;.....9./9:../99/BB/9;B.:...:.;B/..9.9//:/9/BB//./99...;---./;//;B/B/BF///.-9../.-.-..//99/99.-9.-.
@M03495:530:000000000-LYBTV:1:2108:25968:23890 2:N:0:TGACAGCT+CCTACGGG
ATATTTTGCCGTTGATAAACCACCCTCCCTGTGGTCGTTATCTTGCTCCTTCTGTCGTCAACGAATTTACTAATTCCAAAGCTCACATGCTGACAGATCGGAAGAGCGTCGTGTAGGGAAAGAGTGTCCCGTAGGGTGTAGATCTCGGTGGGTGCAGTCAATCTATACAAAAATACATATGAAGAACGGTAACTCATTATCAACTCGTATGTAAAAAACTAACTATATGCGAACTCAACATCATGTATATC
+
BBABAFFFFFBBGGGGGGDFFEGDGHCAFHHGHGFFFGGGGGHHFGHGFGFGHBGHGGGHGHGEGHHHHHGHGHHFFHHHGFHHHGFGHHHEHHGHFFFEDGEEHHGGAGEEEF2BFFCA/?3B3BBFBF@?////2//222>2@2@//?////.11111<111111<1<0<<.<0000000<00//...::0000=00;0G0/00...//;000099;0;0/009000;.9--.9//.///9////////
@M03495:530:000000000-LYBTV:1:2108:13079:23900 2:N:0:TGACAGCT+CCTACGGG
ATATTTTGCCGTTGATAAACCACCCTCCCTGTGGTCGTTATCTTGCTCCTTCTGTCGTCAACGAATTTACTAATTCCAAAGCTCACATGCTGACAGATCGGAAGAGCGTCGTGTAGGGAAAGAGTGTCCCGTAGGGTGTAGAGCTCGGGGGGGGCCGGGGCCTTAAAAAAAAAAAACAGGTACAGGCATGTGGAGAACCGTCTCAGTTTAACAGAACGTAGGACACAGACAACGAAGTGCATGAATACACG
+
CDCDDFFFFFDCGGGGGGGGGGGGGHHGGHHHHHHHGGGHHHHHHHHHGHHHGGHHGGGHGHGGGHHHHHHHGHHHHHHHHHHHHHHHHHHHHHHHHHHHGGGGHHHGGGGEGGHHHGGHHFFEDFBDDGGFFDGGBFD2222222?</>@-9-------;-.0009B0-;--::-../.00000/..0.0000.0.0.-.../00:0000000/0;..;..:0/./.0.//.;....0:0;0:00:000.
@M03495:530:000000000-LYBTV:1:2108:18188:23908 2:N:0:TGACAGCT+CCTACGGG
ATATTTTGCCGTTGATAAACCAGTCAGGAGTCCAAAGCTCACATGCTGACAGATCGGAAGAGCGTCGTGTAGGGAAAGAGTGTCCCGTAGGGTGTAGAGCTCGGGGGGGGCCGGATCAATAAAAAAAAAAAAAGACGGGATCGTGGTGGGGAGGGGGTGCGGACGATGAGAGAGGGGGGGGGGGCTGAGCAGCGACGTGTCGGGATACGCTAAGTGCGCTGAAGTTAAGAGTGCACAGGAGGGGCACAGGG
+
BBCCCFFFFFCAEGEGGGGGGGHFHHHHHGHHHHHHHGHHHHHHHHHHHHHHGHHHGGGGHHHGDEGAEFFGHGFHHHFHFF4BGHFHF1EE3?>@343B@3/E//C-----;:-.-.//;///:-@B-99:-../..-..../....;:-.---;-9-.-:9;--..////.;..----------.:.//:/;--;-.//:---.//;..:9:///9-:;./////////9//////..:.----.//..
@M03495:530:000000000-LYBTV:1:2108:15204:23918 2:N:0:TGACAGCT+CCTACGGG
ATATTTTGCCGTTGATAAACCAGCTAATCCTGAAAAAAAAATCAAAGCTAAAAACTACAATGCTAAGACCACGATGTGACTGCTATCAAAGTTAGATATATATGTAAATTATTCATCTGTCAAATCCTAGAATTATATCATACCTGCTCCAGCAATCACGACCTTCCTGGCAAACAACCTGCAGAAAAGCCAATCAAATATATTTTCACAAGAGATGGAATGTGAGGCAATAATAGAGTACAAAGGTTGAA
+
CDCCCFFFFFCCGGGGGGGGGGHHHHHHHHHHHHGHHGGGGHHHHHHHHHHHHHGHHHHHHHHHHGHHHHHHGGHGHHHGHHHGHHHHHHHHHHHHHHHHHHHHHHHHHHHHHHHHHGHHHHHGHHHHHHHHHHHHHHHHHHHGHHHHHGHHHHHHHHHGGGGGHHGHFFHHHHHHHHGHHGHHHHHGHHHHHHHHHHHHHGHGHHHHHHGHFHGGGHHHHHHGFFFGGGGFFCFGGG0:;CBFGB0:/CC
@M03495:530:000000000-LYBTV:1:2108:19694:23934 2:N:0:TGACAGCT+CCTACGGG
ATATTTTGCCGTTGATAAACCAGGGACTCAGGCGGACCAAAGCTCACATGCTGACAGATCGGAAGAGCGTCGTGTAGGGAAAGAGTGTCCCGTAGGGTGTAGAGCTCGGGGGTGGCCGGATCCTTAAAAAAAAAAAAGAGGAAGATAGGTGGGTCCGTGGAGGACTACATAGATGGAAGTGTCGTAGAAGTCTTCTACTGACGGGGGGGAGCTAGGTGACGCTGCACGAGTGGCCGGTGGTCAGGAGTCGG
+
CDCCDFFFFFCCGGGGGGGGGGHGGGGHHHHHHGGGGGHHHHHHHHHHHHHHHHHHHHHHHGGGGHHHGGGGEFFGHHGGFHGHHBG?BGHGGFEGGHGEDF434B2?C/>@/--00--<<-/0=<0000:CDGGG-../../;.000/009-./.-9.-9;A..//900000000/0/00:0..:..000:00000090:0.--------..00.0000...../0..-.:...---:.;00//0.//--
@M03495:530:000000000-LYBTV:1:2108:18819:23936 2:N:0:TGACAGCT+CCTAAGGG
ATATTTGCCGTTGATAAACCACCCTCCCTGTGGTCGTTATGCCCTCCAAAGCTCACATGCTGACAGATCGGAAGAGCGTCGTGTAGGGAAAGAGTGTCCCTTAGGGTGTAGAGCTCGGTGGTCGCCGGATCATTAAAAAAAAAAAATGAGGGGTGGTCGGGGCGTAGAAGAGAAATGGATGGGATAGAAGATGGACAAGATGGATTAACAGCTGGTAGTTGTGGATCAATCGTATACAGATACTGACTATC
+
AA3AAFFFBDB@EEG6GGGFGGDGHHGGHGHHHFGEFGHHHHHHFHGGHHHFFFHHHHGEHFHHHHGFHHFCE1GHHGGGGCDGHHHGEGHHFGB3B4FDDEFBBGEFEF3B343?<>/?</2<//////>FFH1?111-->---:.000/.-.--99---9--;-9.///9.//9//9//..././//9:;/////;;./////////9/.//.///////..///.///...///////:////////;
@M03495:530:000000000-LYBTV:1:2108:23010:24015 2:N:0:TGACAGCT+CCTACGGG
ATATTTTGCCGTTGGTAAGCCAGCGAATCCTGAAACGAAAATCAAAGCTAAAAACTTCAATGCTAAGACCACGATGAGACTAATATCAAAGATAGATATATATGTAAATTATCAATCTGACAAATCCTAGAATTATATGATACCTGCTACAGTAATCACGACATGTACTGGTTTAGTGGGTTGTTCACTGTTTCTGACAAATGCAGATAGTTGTTCAGCTTTTAAAAGGTTTATTGTGTTATATAGTGAAG
+
AAAA1D331@>A1A111B1BFG0A000AEG1111110//A/1AABB101B1BB1AG12D1A21D2AEGGFG////?11D11111B2@BFFBB1B@@22222B@22@B2B@@2222B11F211B0BF1>F>1<2B1F222222B11101111122>221BC/B>A1G222211101<1?0/?/->.1>>GD<G1111110=/0DDG000<0=0=0.00<00;0:00000;000:00GHB9/00;000;00;;
@M03495:530:000000000-LYBTV:1:2108:22332:24016 2:N:0:TGACAGCT+CCTACGGG
ATATTTTGCCGTTGATAAACCAAAGCTCACATGCTGACAGATCGGAAGAGCGTCGTGTAGGGAAAGAGTGTCCCGTAGGGTGTAGATCTCGGTGGGCGCCGGCTCATTTAAAAAAAAAAAAAAAGATGAGTACGAAGCTTGAGGGGTGAAGTACGATGGCGAATTAACCTATCGTGTGTCGTGACGTCGCGCAGAGTAGAACACACATCGACAGACCGAGAGATAGGGGAGTAGTGACACATAGTGTGGCA
+
CCBBCFFFFFCCGGGGGGGGGGHHHHHHHHHHHHHHHHHHHHHGFGGEGHFEEEEEEFEGHGHHHHHG5F@DFHGCEFEGB1/3344444???EF////>////?2333B3B32>BAD@C---<..0000000....;009.0/.-.-.0;000...:./:;--900000000./.9;.0.../....-----:-.00:000//...00./-.:B..-----.;0;/..99:/0B/0000/0009090../
@M03495:530:000000000-LYBTV:1:2108:13824:24028 2:N:0:TGACAGCT+CCTACGGG
ATATTTTGCCGTTGATAAACCACCCTCCCTGTGGTCGTTATCTTGCTCCTTCTGTCGTCAACGAATTTACTAATTCCAAAGCTCACATGCTGACAGATCGGAAGAGCGTCGTGTAGGGAAAGAGTGTCCCGTAGGGGGTAGAGAGCGGTGGGGGCGGGGTGATATAAAAAAAAAAAAGAGGATAGGTGCATTGAATGGGAAGAGGCAGCAGCGCAGATGAGAACAGGACGGTCGTCTATAGTAGTGTGGGG
+
AA3AAFFFFFBAEEEEFGGGFFFF?GHGFHHFFFGFGGFFHHHCGHHFFFDBBGGFFGEFGHGGFHHHFHHHHHG5GEGGFFHFGHHHHGHGBFHHHHGEEEFEHHGEEEE>E?BDFFGEGHHH1BBBF?B?<<A/?B///1?1//>-.>.----------.////9;B/=B>=B--.....;///9/////9/////../9999.......----9//;//////..9--..9-...//////;/;/..-
@M03495:530:000000000-LYBTV:1:2108:18225:24030 2:N:0:TGACAGCT+CCTACGGG
ATATTTTGCCGTTGATAAACCAGGGACTCAGGCTGGACCAAAGCTCACATGCTGACAGATCGGAAGAGCGTCGTGTAGGGAAAGAGTGTCCCGTAGGGTGTAGATCTCGGGGGGCGCCGTAGAATTTAAAAAAAAAACAATGGATGGGGTAGAGAAGAAGAGTGCAGAAGACAGGAGTGTAATGCCAGATGTGAAGAGAATAAAGCCAGTAGCAGACGCACAGATAAGATCGAACATAGCTGAGATTGCAC
+
DCDCDFFFFFDBGGGGGGGGGGHGGGGHHHHHHHHGHHGHHHHHGHHHHHHHHHHHHHHHHHGGGGHHHGGGGFGHGHHGHHHHHHFGBGFFGHGGFEBF/3?B44BBB///B?-9-9;-...:00000:FBDFFB-...000000......0;00/0//0.000000;00///.:.:.0:0000:0:.000::0;0.;0;0:00:./.000000/.-----::0000000../.-000000:.0000000
@M03495:530:000000000-LYBTV:1:2108:7296:24038 2:N:0:TGACAGCT+CCTACGGG
ATATTTTGCCGTTGATAAACCAGTCAGGAGTCCAAAGCTCACATGCTGACAGATCGGAAGAGCGTCGTGTAGGGAAAGAGTGTCCCGTAGGGTGTAGATCTCGGGGGTGGGCGGGACATTTAAAAAAAAAAAAGAGGCAGTGACAGTAGAATACGAACTAGGTAACACAGCGGAACAGTGAAACACGTACTCTGGGTGGGACGAGTTCTAAGTTACCATAGTGCTATCGCAATCAGCAGTAGCTGTGATAG
+
BBBCCFFFFFCBGGGGGGGGGGGHHHHGHGGHHHHGHHGHHHHHGHHHGHGHHHHHEEGGHHHGEGGEE1FGFFGHHHHHGH@GGHFG/EFG3F>33444B40/>/@///////<--<00<<DD0GCG-A--9..9...9/0000000000000.:.-.00/000000.:.-----//0:000;/..:/..0;00//.--..---..000000000000:09;00009.....00000.0000000/0;0;
@M03495:530:000000000-LYBTV:1:2108:12180:24054 2:N:0:TGACAGCT+CCTACGGG
ATATTTTGCCGTTGATAAACCAGGGACTCAGGCTGGACCAAAGCTCACATGCTGACAGATCGGAAGAGCGTCGTGTAGGGAAAGAGTGTCCCGTAGGGTGTAGATCTCGGTGGGCGGCGGATACTTTAAAAAAAAAAAAGTGTAGGTCAATGTAGTAAGTGTGCTAATTTATACTATACATGTAAGATAAGTTGTTTGACTCGGGTTATTGTGTTCTCTGTCTGCTTTTACGAATCTGTAGTTATGCTATT
+
CDCCCFFFFFCCGGGGGGGGGGHGGGGHHHHGHHHGHHHHHHHHHHHHHHHHHHDGHHHHHHGGGGHHHGGGGEGHHHHGBGHHHHFGBFGHGHGDFGHE>GHB4FHB0/?EE//////---.00=0=<0=0<D@C@-9.9000;0000;;00000;9;000000000000000;000900000000:0009000.9/00009.-...00090//0;00000000000000;9..9:0000000:0000:0
@M03495:530:000000000-LYBTV:1:2108:20303:24094 2:N:0:TGACAGCT+CCTACGGG
ATATTTTGCCGTTGATAAACCAGGTCTGGATGATGCTCATGGATCGCACACATTCCACATCCACCAAAGCTCACATGCTGACAGATCGGAAGAGCGTCGTGTAGGGAAAGAGTGTCCCGTAGGGTGTAGATCTGGGTGGGGGGCGCATCATTAGAAAAAAAAAGGGAGGTAGACGAAGAGCATGTGGATGGAACAGATTAGAGAAAGTGGGTAGAGTGAGTGAGAGCGGTGAGTCGGGAAGGTGTGCGGGG
+
ABBBBFFFFFCCGGGGGGGGGGHGGGEHHHHHHHHHHHHHHHHHHGGGGGHGHHHHHHHHHHHHHHHHGHHHHHGHHHHHHHHHHGHHGGGGHHGGGGGGGFGFEFBGFHHH4GBFEDEG@EEFCF/?F333B3?B@<B///--9--.9;//9//9/BA-:C-....:9.////.--...//://:///:.///////////////////../;//9//////:/9.-:.-.9//----9..//;./.---
@M03495:530:000000000-LYBTV:1:2108:17189:24099 2:N:0:TGACAGCT+CCTACGGG
ATATTTTGCCGTTGATAAACCACCCTCCCTGTGGTCGTTATCTTGCTCCTTCTGTCGTCAACGAATTTACTAATTCCAAAGGAGGAGTATGTTGTTTTTGGAATTTAAGGTAATTGTTGGCTCTAGCTGCCATAGCAATGTCACAACCACTTCTTGCCCTCCAAAGCTCACATGCTGACAGATCGGAAGAGCGTCGTGTAGGGAAAGAGTGTCCCGTAGGGTGGAGGTAGCGGTGGGCGCCGGGTGCATAA
+
CDCCCFFFFFCAGGGGGGGGGGGGGHHGGHHHHHHHGGGHHHHHHHHHHHHHHFHHGGGHGHGGGGHHHHHHHHHHHHHHGFGGDEGHHHHHHHHHHHGGGHHHHHHHHHGHGHHHHHHHGHHHHFGHHGHGHHHHHHHHHHHHHHGGGGHHHHHHHHGHGGFHHGHHHHHHHHHHHHHHHHHHHGGGGFHHGDEEEGHGHGGH:CFHF;C0CF0-;-9;E/.-...:0009-.-9-9@-----.:.0000
@M03495:530:000000000-LYBTV:1:2108:10984:24112 2:N:0:TGACAGCT+CCTACGGG
ATATTTTGCCGTTGATAAACCAGTCAGGAGTCCAAAGCTCACATGCTGACAGATCGGAAGAGCGTCGTGTAGGGAAAGAGTGTCCCGTAGGGTGTAGAACTCGGGGGTCGCCGTAGCAATAAAAAAAAAAGAGAACACGAGGCTGCGAGGACGGGGCAGCCGTAAAGTAGCAGTGCAGATAAGCAACGCGTAGCTGTGTGCTGTAGCATCGCTAGGTACTGAGGGATGTGTGCGATGTGCATGCAACGGGA
+
CCCCCFFFFFCCGGGGGGGGGGHFHHHFHGHHHHHHHGHHHHHHHHHHGGGGHHHHGGGGEHHGGGFEFFGHHGHHHHHHEGBFGHGHGGGG3F/33@43BD/E/EC//</////</1111111F@-C--.<//00//.-:--;..-----:---:--...-;...0000000000900000000/:---:--.00:/0.0000000000.;.;..0000900.9./.000.:....900000090;--..
@M03495:530:000000000-LYBTV:1:2108:7778:24138 2:N:0:TGACAGCT+CCTACGGG
ATATTTTGCCGTTGATAACCAGCTAATTCCAAAGCTCACATGCTGACAGATCGGAAGAGCGTCGTGTAGGGAAAGAGTGTCCCGTAGGGGGAAGATAACGGGGGTCGGCCGAACATTAAAAAAAAAAAAGATTTGGGCTTGCACTACAGTGCTGGAAATGGCACAGTGATTGATGGGCTGAGGCCAAAGTTATACTGTGTAGAAGAAATCAAAGTCGTTCGTATGGGATGATTGGTGTCAGACAGTCATAT
+
@BBB?FFFFFDAGGCGGGGGGGHHHHGHHHGHHHHFGHGHHHHHHHFG3E5BFEEFGHGHGFFEAEA2FGEBGHHHH5F@BDGG1>EGF1////B3443>>//></<//////<-1<111><CC-----..00000../.-.900;//:00;00/9/90//./:../;//;////99.9.........////////;/;9BF/////9////9//9.9.A;..//..././9//.9..///9/..;/////
@M03495:530:000000000-LYBTV:1:2108:15186:24160 2:N:0:TGACAGCT+CCTACGGG
ATATTTTGCCGTTGATAAACCAGTCCAAAGCTCACATGCTGACAGATCGGAAGAGCGTCGTGTAGGGAAAGAGTGTCCCGTAGGGTGTAGATCTCGGGGGGGGCCGTGTCATTAAAAAAAAAAAAGGTAGGGAAGATGACGGCGTGAAATGAAGAAATTGAGACCACGCGTAGACTTGTTTAATATTATCATGAACCAGTATCGCATCACGAGTGCCAGAGTGTCAGTTACAAAATCAGTTAACGAAGCGT
+
CCCBCFFFFFCBGGGGGGGGGGHHHHHHHHHHHHHHHHHHHHHHGHHHHGBFGHHHGGGGEGBGHHGHHHHHHGHGHHHGHGGGGGF@BB44@@41F///----:-:-;/00:099BFCF;---9..900../.;.00;09--:--..90:00;0//0000090./...-;--.:090;0/000090000000000...0900..;.-009.-.90000..00000000;0000.000B00000;.:.-9.
@M03495:530:000000000-LYBTV:1:2108:7285:24237 2:N:0:TGACAGCT+CCTACGGG
ATATTTTGCCGTTGATAAACCAGGACTCAGGCTGGACCAAAGCTCACATGCTGACAGATCGGAAGAGCGTCGTGTAGGGAAAGAGTGTCCCGTAGGGTGTAGAGCTAGATGGGGTGGGGGACATTAAAAAAAAAGAGAGAGAAAGTCAAAGTGGTTGTACCTATTAGGGCTGAGATACAAATTCGGCATCAATATATTAGCAATGCTACATATGTTTATGTAGGTCTTAAGTGACATAGCGATGTAGAGGT
+
AAAAAFFFBFDAEGGFGFFGFGFCFFG4FGGHHHGGGHHHHGGGHFEHHGBFGHHFFB53FDEGGGFHGAEFEGHHHHG3GCG3C4B4443>?/E?F3?/33434333344?/////////<<22?<<F1A@@-../<....<//0000;00000...0000000;0;./...990000900;0..---/000900000////////9////////////://///;/BBF9/;//////99.../9//./
@M03495:530:000000000-LYBTV:1:2108:17921:24245 2:N:0:TGACAGCT+CCTACGGG
ATATTTTGCCGTTGATAAACCACCCTCCAAAGCTCACATGCTGACAGATCGGAAGAGCGTCGTGTAGGGAAAGAGTGTCCCGTAGGGTGTAGATCTCGGTGGTCGGCGGATAATTAAAAAAAAAAAAAAGGTAAGGCCATTGACTGGTTGGAGGATGAAGGATCAGAGTGTGTGATGATCTCTGCGATCTTGAGTCGTCTGGAGAGACGAGGTGATGACGGGAGGATAGACAGGTGATCATATACGTTTGT
+
CCCCCFFFFFCBGGGGGGGGGGGGGHHGHHHHHHHHHHHHHHHHHHHHGHHGGGGHHHGEGGEEHHHHGHGHHHGGHGGFHGHGGGG3F/3@444BBF?/>//3//<<>///D222>2@FFGCCC<---..:0000/../000000.09.-0/:./;0000.0/:0000000..9B00000:00;-;...9000009..../0.09.9.---..00000.--.:-;/00000/.00;000;0000.://./
@M03495:530:000000000-LYBTV:1:2108:7931:24268 2:N:0:TGACAGCT+CCTACGGG
ATATTTTGCCGTTGATAAACCAAAGCTCACATGCTGACAGATCGGAAGAGCGTCGTGTAGGGAAAGAGTGACCCGTAGGGTGCTGGCAACGGTGGGTATCGATGTAATTTAAACATAAATAAAATCCTAGAATTATATCATACCTGCTCCAGCAATCACGACCAATGGTTTAGTGGTGTCTTCACTGTTTCTGAAAATAGAAGATAGTTGTCCAGCTGCCAAAAGTATGTGTGGGTTATCTAGTGGACGTC
+
ABAABFFFFFBBGGEGGGGGGGG44E444BFFF3AFFFG3GHGAEFF?2222BAAEE1FDFF31GGB2@55D52>>/>1FGF13431BB?//11?>?334//?40B4444B43BF333333BBB322BD323>2222>@2>@DC2@F22111?0?1GBB<<<C-.FFB1>.<00=.0.</00<<D00000<:C0:0C00:;00;F0CGBC0;;;9BF//./999/000000;....:.90C0;0B.//-..
@M03495:530:000000000-LYBTV:1:2108:19043:24269 2:N:0:TGACAGCT+CCTACGGG
ATATTTTGCCGTTGATAAACCACCCTCCCTGTGGTCGTTATCTTGCTCCTTCTGTCGCCAAAGCTCACATGCTGACAGATCGGAAGAGCGTCGTGTAGGGAAAGAGTGTCCCGTAGGGTGTAGATCTCGGGGGGGGCCGTAGCATTAAAAAAAAAAAACAGTGGGAGTGAGGGCCGGTTGCGAAGCACGACTGAGGATGAGGCAGGTGTCGATGGTGTGTGTGTTGAGTGATGGAGATATGGAAGTGCGTG
+
CCBCCFFFFFDCGGGGGGGGGGGGGHHGGHHHHHHHGGGHHHHHHHHHGHHHHHHHGHGGGHHHHHHHHHHHHHHHHHHHHHGFGGGHHGGGGGGFFHHGHHGHHHFG?FGGF?@EDG2?<2B33DF3F//>@-----;-...00::0B00-;=--;>.9/00/...9:00;...--9.-.-----0/-.-..00.0/000/...-.0:0..:0.;0..;AA../.000000009/9/000000/000-..
@M03495:530:000000000-LYBTV:1:2108:22009:24274 2:N:0:TGACAGCT+CCTACGGG
ATATTTTGCCGTTGATAAACCACCCTCCCTGTGGTCGTTATCTTGCTCCTTCTGTCGTCAACGAATTTACTAATTCCAAAGCTCACATGCTGACAGATCGGAAGAGCGTCGTGTAGGGAAAGAGTGTCCCGTAGGGTGTAGATCTCGGGGGGCGGCGGGTCATTAAAAAAAAAAAAAAGAGAAATTAAACTTCGATACGAGAGAGAGGTCAAAATAGAGCAGTGAGCATATAGTGTCTGGGTTACACACAT
+
CCBCCFFFFFCCGGGGGGGGGGGGGHHGGHHHHHGHGGGHHHHHHHHHGHHHHHHHGGGHGHGGGHHHHHHHHHHHHHHHHHHHHHHHHHHHHHHHHHHHGGGGHHGGGGGEGGHHHGHHHHHHDFDGHHGHGGGGHE/2>2222@=F/<----------;:0B0000:-@DD-----..//0000000:000:.0;-....9.....0/00000000000/0000000000000009;//:.:0090..0
@M03495:530:000000000-LYBTV:1:2108:14217:24281 2:N:0:TGACAGCT+CCTACGGG
ATATTTTGCCGTTGATAAACCAGGACTCAGGCTGGACCAAAGCTCACATGCTGACAGATCGGAAGAGCGTCGTGTAGGGAAAGAGTGGCCCGTAGGGGGGAGAACTCGGGGGTGGGGGGGTCATTAGAAAAAAAAAGGGGGTAGGGGTAGGGGGTGTCTGGGATGGTGGGTGAAGCAAGGCGCCACTGTGTCGCGTCATCGGGTACGATAGTACGTCAAATCGAGTCCGAAACATGGTGGTAGTAGATTGG
+
BCBBAFFFFFCBGGGGGGGGGGGGHHFHHHHHHHGHHHHHHHHHEHHHGHFHGGBGFG5GHGFFGEHHCEEGGEHBDFEGFHHFHBB1?1GC>>EFA/>---../0;:.-9--9---:--9:.///////9.---;...---......;.9..;9--//9//./../9.-;9.////;/..---..//9///..--;..//.-.-/...9.;//./...///...///...--///::/..//://////.
@M03495:530:000000000-LYBTV:1:2108:5240:24294 2:N:0:TGACAGCT+CCTACGGG
ATATTTTGCCGTTGATAAACCAGCTAATCCTGAAAAAAAAATCAAAGCTAAAAACTACAATGCTAAGACCACGATGTGACTGCTATCAAAGTTAGATATATATGTAAATTATTCATCTGTCAAATCCTAGAATTATATCATACCTGCTCCAGCAATCACGACCTGTCCTGGCAAACAACCTGCAGAAAAGCCAATCAAATATATTTTCACAAGAGATGGAATGTGAGGCAATAATAGAGTCCAAAGGTTGA
+
AAAA@F331@A1E1GGGGGBCCAEGHHHHHHH1AGHGCGEEGHH1DDEG1FFDFFBGFGGHBGHGFFHHHGHGGFF>FGHGFHGHFHHG1BGHFHFFG2GFHHH2GHHGBFHHBGGGFFGGHEGGGFFHHHFHHHFHHDGHF1GHBFFGFGHEGC1F1GAC?CCHHFG1G00F10CHA.<FG<CFFFHBGFH////0CFGGDGGHB0:GH00:/.;0:C/0:0C0;0AAAFBFEFBFFG000;;C9/99/9
@M03495:530:000000000-LYBTV:1:2108:6512:24311 2:N:0:TGACAGCT+CCTACGGG
ATATTTTGCCGTTGATAAACCAGCTAATCCTGAAAAAAAAATCAAAGCTAAAAACTACAATGCTAAGACCACGATGTGACTGCTATCAAAGTTAGATATATATGTAAATTATTCATCTGTCAAATCCTAGAATTATATCATACCTGCTCCAGCAATCACGACCTGTAATGGTTTAGTGGGTTGTTCACTGTTTCTGAAAAATGAAGATAGTTGTCCAGCTTCCAAAAAGTTTATTGTGTTTTCTAGTGGAG
+
AAAAAFFFBFDAEFGFGGGGFEGHHHFHHHHHHHFHHEGGGHHGHHEFHHFHHHEFHHFHFHHHHBCGFHHHGFHGCDG4BBBGFFBGHHG@FGFHFFHFFHHBBDGHFFGHHHGHHHHHFHGGHGFFHHGHFFHHHGHHHHFGFFGHHHHGEGFHFHH?/BCDB<GHHHH1?CFB>GAGCF?EFHHHHHHHGFHHHHHBGHF0DC0CCF0<GC0;GFGHFHFC0C:E.9FFEFGFFF9BFGFF0BFBFBA
@M03495:530:000000000-LYBTV:1:2108:8799:24316 2:N:0:TGACAGCT+CCTACGGG
ATATTTTGCCGTTGATAAACCAGCTAATCCTGAAAAAAAAATCAAAGCTAAAAACTACAATGCTAAGACCACGATGTGACTGCTATCAAAGTTAGATATATATGTAAATTATTCATCTGTCAAATCCTAGAATTATATCATACCTGCTCCAGCAATCACGACCTGTAATGGTTTAGTGGGTTGTTCACTGTTTCTGAAAAATGAAGATAGTTGTCCAGCTTCCAAAAAGTTTATTGTGTTTTCTAGTGGAG
+
BBABBFFFFFCCGGGGGGGGGGHHHGHHHHHHHHHGGGGGGHHHHHHHHHHHHHGGHHHGHHHHHHHHHHHHGGHG?FFHHGFHHHHHHHHHHHHHHHHHGHHHHHHHHEFHHGHHHHHHHHGHHHHHHHHHHHHHHHHHHHGBGHEFHHGHHHHHGHHGDGGGHHHHHHHGGFHHFHFHGGGGHHHHHHHHFHHHHHHHCGHHHHHGHHFHFGGGFHFFHHHGHHHGEBFFFGGGGGGGGGGGFB9CFFG
@M03495:530:000000000-LYBTV:1:2108:21977:24317 2:N:0:TGACAGCT+CCTACGGG
ATATTTTGCCGTTGATAAACCAGGACTCAGGCTGGACCAAAGCTCACATGCTGACAGATCGGAAGAGCGTCGTGTAGGGAAAGAGTGTCCCGTAGGGTGTAGATCTCGGGGGTGGCCGGAGCCTTAAAAAAAAAAAAGAAAGATGCAGACTGACATCAGATGACTATCAGTGAAAAGACGCATGTGACAGAGTGTGGCGCAAGCGGCTAGACTAGCTTGTGTCGAGTGCGTGGAGTAGGTGAGAGTACAGA
+
CCBCCFFFFFCCGGGGGGGGGGHGHHHHHHHHHHGHHHHHHHHHHHHHHHGHHHHHHHGHHGGGGHHHGGGGEGGHHHGHHHHGHGH@FHHGHGGGGFG/33444BDFF/E@///0=///-<.<>1=FFFGGCC-A-.../;/00000;::00000000000;0000000000000/./.--..090000//;000..-.---..---..00009/00/90/0..-0.0-:.-..0/00090.:0000000
@M03495:530:000000000-LYBTV:1:2108:9604:24328 2:N:0:TGACAGCT+CCTACGGG
ATATTTTGCCGTTGATAAACCAGCTAATCCTGAAAAAAAAATCAAAGCTAAAAACTACAATGCTAAGACCACGATGTGACTGCTATCAAAGTTAGATATATATGTAAATTATTCATCTGTCAAATCCTAGAATTATATCATACCTGCTCCAGCAATCACGACCTGTAATGGTTTAGTGGGTTGTTCACTGTTTCTGAAAAATGAAGATAGTGGTCAAGCTTCCAAAAAGTTTATTGTGTTTTCTAGGGGAG
+
BBBBBFFFFFBBGGCGGCGGGGHHHHHHHHHHHHHHHGGCGHHHHGFHHHHGHHGHHFHHHHHHHHHHGHHHGGHGFFGHHHEHHHGHHHHHHHHHHHHHHHHHHHHHHHHHB4B44FG44BGBBGFF44FFGF?4B?333BF23B0?F2?F2@2<222?<B/<<<G11?FHG011=FF<E.<E>DFEF0GFD00DHDGFC.<GDC00;0G0.;C0000=0;/;CG...;F00;0;BFBBG/0;000:..;
@M03495:530:000000000-LYBTV:1:2108:20351:24353 2:N:0:TGACAGCT+CCTACGGG
ATATTTTGCCGTTGATAAACCAGCTAATCCTGAAAAAAAAATCAAAGCTAAAAACTACAATGCTAAGACCACGATGTGACTGCTATCAAAGTTAGATATATATGTAAATTATTCATCTGTCAAATCCTAGAATTATATCATACCTGCTCCAGCAATCACGACCTGTAATGGTTTAGTGGGTTGTTCACTGTTTCTGAAAAATGAAGATAGTTGTCCAGCTTCCAAAAAGTTTATTGTGTTTTCTAGTGGAG
+
CCBCCFFFFFCCGGGGGGGGGGHHHHHHHHHHHHHHHGGGGHHHHGGGHHHHHGGHHHHHHHHHHHHHHHHHGGHGGHHHGHFHHHGHHGFEGHFHHHGHHHHHGHHHHFHHHHHHGHHHHHHHHHGHHHHHHHHHHHHHHHFGGHHGFHGHGGHHHHHGGGGGHHHHHGHGGHHHGFHHGGGGHHHHHHHHEHHHGHHHHHGGFHHHGHHHHHGFHFFFFHHCGCGEEGGGGGGGGGFGBFEGFGGGGFE
@M03495:530:000000000-LYBTV:1:2108:20682:24366 2:N:0:TGACAGCT+CCTACGGG
ATATTTTGCCGTTGATAAACCAGCTAATCCTGAAAAAAAAATCAAAGCTAAAAACTACAATGCTAAGACCACGATGTGACTGCTATCAAAGTTAGATATATATGTAAATTATTCATCTGTCAAATCCTAGAATTATATCATACCTGCTCCAGCAATCACGACCTGTCCTGGCAAACAACCTGCAGAAAAGCCAATCAAATATATTTTCACAAGAGATGGAATGTGAGGCAATAATAGAGTACAAAGGTTGA
+
ABABBFFFFFDAGGCGGGGGGGHDGHHHHEHHHFHHHGGGGHHHGHEGHGFHFFFHHHHFHHHHHHHHHHHHGGHGFGGHHHHFHHHHHHHHHHHHHHHGHHHHHHHHHHHHHHHHHHEGHFGHHGHHHHHHGHHHHHHHGHHGHHHHFHFHGFGHFHHGGGGGHHHHHGHHHHHHHGHGHHHHHFHHHHGHHHHFHHFGHHHHHHHHHFHHGCG/CGFF0CGHFGGEFGFGGGFFFFG;FBFGGGGFBFB
@M03495:530:000000000-LYBTV:1:2108:8635:24399 2:N:0:TGACAGCT+CCTACGGG
ATATTTTGCCGTTGATAAACCACCCTCCCTGTGGTCGTTATCTTGCTCCTTCTGTCGTCAACGAATTTACTAATCCAAAGCTCACATGCTGACAGATCGGAAGAGCGTCGTGTAGGGAAAGAGTGTCCCGTAGGGTGTAGAGAGAGGTGGGTGTGGGAGACTATAAGAAAATATAGGGGAGTGAAGAGATGTGCGGCAGGTATGGTGGAGCAGATCGAGTACTACAGACTAGATTGGAGGCAGCTAGTGTA
+
ABABAFF@DFDAG?CGGGGGGGGGEHHGGHHCFH2FEEGGHHGHHHHFHFHGHHHGGGFHGHGGGHHHHHHHFFGHHFHFFFHHGFHGHHHHHFHCBCEFEGFHHBEEEEEE?FGFEHHHH?GBB12BBDHC?DF0</1121@//</1/</?><.......000000<=//0<0000.:.-..0000./00000.---9-900//09.:9/.////..././9/////.///////.//.....;//;///
@M03495:530:000000000-LYBTV:1:2108:22109:24453 2:N:0:TGACAGCT+CCTACGGG
ATATTTTGCCGTTGATAAACCACCCTCCCTGTGGTCGTTATCTTGCTCCTTCTGTCGTCAACGAATTTACTAATTCCAAAGCTCACATGCTGACAGATCGGAAGAGCGTCGTGTAGGGAAAGAGTGTCCCGTAGGGTGTGGATTGAGGTGGGATTGGGGTTGACATAAAAAGAAAAGGAGTAGGATATTGAGGGAATGGAGTGAGATAAAGGAGTGACAATACGAGGTGAATTCGGTCGGCCATTTCAGCG
+
BBABBFFFFFB>EEFGGGGGBGGGGHEGGHHHHHFGGGGHHHGFHHFEHHEBG5GHGGGHGHFGGHHHGHHHHHHGHHHHHHHFFEFGHFGHGFFCEGBGEGEEHHHGGDGE/?BGBFGGCEFFBGDF??C?@E/FB/>//222011<0?//?100>.->--/000=00<<.<.<//./.;/;0:0000<00/.../0/099.0;0;00000/.9.0000099::A-9.//9//..;.---.-///////.
@M03495:530:000000000-LYBTV:1:2108:25319:24456 2:N:0:TGACAGCT+CCTACGGG
ATATTTTGCCGTTGATAAACCAGCTAATCCTGAAAAAAAAATCAAAGCTAAAAACTACAATGCTAAGACCACGATGTGACTGCTATCAAAGTTAGATATATATGTAAATTATTCATCTGTCAAATCCTAGAATTATATCATACCTGCTCCAGCAATCACGACCTGTAATGGTTTAGTGGGTTGTTCACTGTTTCTGAAAAATGAAGATAGTTGTCCAGCTTCCAAAAAGTTTATTGTGTTTTCTAGTGGAG
+
CCCCCFFFFFBAEGGGGGGGGGHGHHHHHGHHHHHHFEEFGHGHHGGHHHGFHHGHHHHHHHHHHHHHHHHHGGHEFGHHHHGHHFFHHHHGFHHHHHHHHHHHHHHHHHHHHGHHHHFHHHHHHHHHHGHHGHHHHHHHHHFFHHGHHGHHHHHHHFHGGGGDHHGBHHH1GGHB>1GECFGGHHGHHHHHEBGHHHHHHHF0DGFHEFGFHHBCFHFHBHCGHHEE.9FGGGGGGGGGGGBBBB;;FBE
@M03495:530:000000000-LYBTV:1:2108:25258:24507 2:N:0:TGACAGCT+CCTACGGG
ATATTTTGCCGTTGATAAACCAGCTAATCCTGAAAAAAAAATCAAAGCTAAAAACTACAATGCTAAGACCACGATGTGACTGCTATCAAAGTTAGATATATATGTAAATTATTCATCTGTCAAATCCTAGAATTATATCATACCTGCTCCAGCAATCACACATGGTTTAGTGGGTTGTTCACTGTTTCTGAAAAATGAAGATAGTTGTCCAGCTTCCAAAAAGTTTATTGTGTTTTCTAGTGGAGGTCTTG
+
BBABBFFFFFBAEGGGGGGGGGHHHHHHHHHHHHHHGGGGGHCHHHFEGFGHFHGGGCGHFHHGHHHHGCCGGEHFEGHGHHEGHGFHHHHHFHEHHHHHHHHHHHHHHFHHFFHHFHHHFHEFHFFHHHHGHHHHGHFHHHFFHHHHHHHFGHBGCFHGHGHHGHGHHG<FCAEF?DHHBDHHHHHHGG1DHGFGGHHFFD0=GFGGBGFHHHCCCHFGH.:C0;CHCH;C:FFB9FFFB;C;AE9BFFB
@M03495:530:000000000-LYBTV:1:2108:18525:24524 2:N:0:TGACAGCT+CCTACGGG
ATATTTTGCCGTTGATAAACCAGAACCATCCAAAGCTCACATGCTGACAGATCGGAAGAGCGTCGTGTAGGGAAAGAGTGTCCCGTAGGGTGTAGGTATCGGGGGTCGCCGGATCATTAGAAAAAAAAAGGATGTAAGTGATGTGCCTAGCTCGTACTATAAGAGAACTAAATCAACAAGAGGTTACTCTGCATAGTTGTCCACGTTCGTAGCAATATAGAGATACCAGGACGATCAGCCACATCGTGAGA
+
BCCCCFFFFFCCGGGGGGGGGGHHHGHHHHHHHHHHHHHHHHHHHHHHHHHHHGGGGGGHHGEEFAEFGGHGHHHHHHFHFHHHEGE?EGFA/333B4BF////B<//</<////01?11>1FHEC@@<..:000000:0;00:00000:09;.-..:0000090:0000000000/0.//..0/00000:00;00090;0000;../;:/..0;000;B000090090...-;...99/./.00.../.9
@M03495:530:000000000-LYBTV:1:2108:5988:24555 2:N:0:TGACAGCT+CCTACGGG
ATATTTTGCCGTTGATAAACCAGGCGGACCAAAGCTCACATGCTGACAGATCGGAAGAGCGTCGTGTAGGGAAAGAGTGTCCCGTAGGGGGGAGATCTCGGGGGTCGCCGTATCAATAAAAAAAAAAAAGGATAGAGGTAGTAAGCAGGCCGGCAGATAATGAAAGTGGACTGACAGTGGAGCATGGGTAGTGCATACGTGCCGGAGTATGAGTGACAAGCACGACCACATAGCTGACATGCACTTGATAA
+
ABBBBFFFFFB>EEEGGGGGGGEFGGGGFCHFHHHHHHGHHHGHHHGHHF5FG1EFEHGGGEE?>BBFHGFGHHEHB4F4BFGGEG//?//--:./0<C..:---.--.--..;9///9//:B------9../////.///;////99...--;--.///////////////9////////99./9..//.//////9.;...----./////;9////9...-;---..//////9.///////9///9/
@M03495:530:000000000-LYBTV:1:2108:23611:24562 2:N:0:TGACAGCT+CCTACGGG
ATATTTTGCCGTTGATAAACCAGCTAATCCTGAAAAAAAAAATCAAAGCTAAAAACTACAATGCTAAGACCACGATGTGACTGCTATCAAAGTTAGATATATATGTAAATTATTCATCTGTCAAATCCTAGAATTATATCATACCTGCTCCAGCAATCACGACCTGTAATGGTTTAGTGGGTTGTTCACTGTTTCTGAAAAATGAAGATAGTTGTCCAGCTTCCAAAAAGTTTATTGTGTTTTCTAGTGGG
+
CBCBCFFFFFCAGGGGGGGGGGHHHHHHHFHHHHHGHGGGGGHHHHFFFFGHHHGGHGHHHHHGHHHHHHHHGGGHFGHHHFFHHFGHHHHHB@FFHHHHGFHHHFHHHHHHHHGGGGHFHHHHGHHHFHHHHHHHHHGHHHHGHFHAFFHHFFFGHHHHGECGGHHHHHHHHHFHHFFHEGGGDHFHGHHHHHHFFFGGHEHGFGH0GHHHFGGHFHGHHGGGFGFA.CCFFFGG00;FFGF09BBBF?.
@M03495:530:000000000-LYBTV:1:2108:17417:24562 2:N:0:TGACAGCT+CCTACGGG
ATATTTTGCCGTTGATAAACCAGGACTCAGGCTGGACCAAAGCTCACATGCTACAGATCGGAAGAGCGTCGTGTAGGGAAAGAGTGCCCCGTAGGGTGTAGATCTCGGTGGCCGCCGCATCATCAACAAAAAAAACCCCCAACCCAGCCGCACCACCCCCCCCCCACCCCACCCCACCTCCCCCCCCCACCCCCCCCACCCCCCCCTACCCCGTCCCTCCGCTCCTCCCCCTCCCCCCCCCCCCCCCCCCC
+
AAAABFFFFFBAEGEGGGGGGGHGHHHHHHFGEHEHHHDGHHHGHHHHHHHHHHFHHHHHGEFGHHHGEEGEDBCFFF3EGHGGBF4BGGEGG1EC??/BEFB44BB//</00///////>1222101/00</<-....<-...<:::;-:---:.99:9--;BB-.;.-.9..-...9;.AAD9-;-;.9D------99;--9---.;:.9-...;/:..;.9./;/;AA-9A.;.-;99--;9@9--;-
@M03495:530:000000000-LYBTV:1:2108:20400:24586 2:N:0:TGACAGCT+CCTACGGG
ATATTTTGCCGTTGATAAACCAGGACTCAGGCGGACCAAAGCTCACATGCTGACAGATCGGAAGAGCGTCGTGTAGGGAAAGAGTGTCCCGTAGGGTGTAGATCTCGGTGGGCGCCGGATCATTAAAAAAAAAAAAAGCAGAAAGTGAGGAGGAGACAGTGATGTAGTGAATAAGAAACAAAATGTATGAATACAGATGCATGGATCACATGGAACCACAGAAATGTAAGTCGAACGGTATGAGCAGGTGT
+
CCCCCFFFFFDCGGGGGGGGGGHGHHHHHHHHGGGGGHGHHHHHHGHHHHHGHHHHHHHGGGGGHHHGEGGEGBGHHGGHHHHHGHBFHHGHFGGGF//3B4444FGF/?B////<<///>01=11FG1CGCG@@?-..0///000000.0......:/000000:0;/0000:000///..;0:0:0000000000000000:00:./000/000....::0000;;:000....-....00000/.:00
@M03495:530:000000000-LYBTV:1:2108:12451:24589 2:N:0:TGACAGCT+CCTACGGG
ATATTTTGCCGTTGATAAACCAGCTAATCCTGAAAAAAAAATCAAAGCTAAAAACTACAATGCTAAGACCACGATGTGACTGCTATCAAAGTTAGATATATATGTAAATTATTCATCTGTCAAATCCTAGAATTATATCATACCTGCTCCAGCAATCACGACCTGTCCTGGCAAACAACCTGCAGAAAAGCCAATCAAATATATTTTCACAAGAGATGGAATGTGAGGCAATAATAGAGTACAAAGGTTGA
+
BB3ABFFFFFBBGGFGGGGGGGHGHHHHHHHHHHHHHGGGGHHHHHHHHHGHHHGHHHHHHHHHHHHHHHHHGGHGHHHHHFHHHGGHHHHFHHHHHHHHHHHHHHHHHHHHHHHHHHHHHHHHHHHHHHEGHHHHHHHHHHHHGHHFHHGHFGGHFHHGGGGGFHHHHHHHHHHGHHHGHHEHGGHHHHHGHCGHHHFHHHHHHHHGHHCGFCGFHHHHGHHHGGEFFGGGG;FFGFGFGFGGGGG0FFC
@M03495:530:000000000-LYBTV:1:2108:23476:24654 2:N:0:TGACAGCT+CCTACGGG
ATATTTTGCCGTTGATAAACCAGCTAATCCTGAAAAAAAAATCAAAGCTAAAAACTACAATGCTAAGACCACGATGTGACTGCTATCAAAGTTAGATATATATGTAAATTATTCATCTGTCAAATCCTAGAATTATATCATACCTGCTCCAGCAATCACGACCTGTAATGGTTTAGTGGGTTGTTCACTGTTTCTGAAAAATGAAGATAGTTGTCCAGCTTCCAAAAAGTTTATTGTGTTTTCTAGTGGAG
+
BA?AAFFFFFDA2E45GFGGGGHAGHHBHHDGGHFHFEEGGHHG33FHHDFHFH1GFFFFHFHFF5BGFHHHGCHF1BDFD3FGFB3@GHHGHFHHGHHHFHHG4FGGHHGBG4FDGHHEHHBFGHHHF4FGFGFHHHEHHHFFBGGH1GGHEGGHHFHGCC?DFGHBDFF1FCGFFHHGEECDG11GHHHHDDD=DDG0CC00=000;CGHBG000CCGFFCGHC;9CF0CCB0CFGF9CB0CBF9C.0;
@M03495:530:000000000-LYBTV:1:2108:8648:24673 2:N:0:TGACAGCT+CCTACGGG
ATATTTTGCCGTTGATAAACCAGAGGACTCAGGCTGGACCAAAGCTCACATGCTGACAGATCGGAAGAGCGTCGTGTAGGGAAAGAGTGTCCCGTAGGGTGGAGATCTCGGAGGGCGCCGGAGCAATAAAGAAAAAAAATAAAAGTATGAAGTGGGGAAGGAGATAGGGGTAACAGGATGAAACAGAGAGAAAAATCAATGGTGTATCGCGAGTAGGAGGATGACATACAAAAACAACAGATGCTAGATAG
+
BBABBFFFFFBBGGCGGGGGGGHHHGHHHHHHGHHHGHHHHHHHHHHHHGDGFHHHGHHHHFHFGGFHFHGEEGEGBEGHGFGFHHH@B@FDGEHGDGGBF///333?40?/>///>/<</////0?11D110<00--<.00000;00000:000.-.....;./0;/..;./000.90//000/9//..9//..9///////:9://..----./9//..///9/9///9/..9.....9;/////9///
@M03495:530:000000000-LYBTV:1:2108:15125:24681 2:N:0:TGACAGCT+CCTACGGG
ATATTTTGCCGTTGATAAACCAGTCTCCAAAGCTCACATGCTGACAGATCGGAAGAGCGTCGTGTAGGGAAAGAGTGTCCCGTAGGGTGTAGAGCTCGGCGGGGGCCGTATCATTAAAAAAAAAAAAAAAGAGAGCGGGTATCGTCTGGGCAAGGCCAGTAGGCAGTGTGAGACACAGAGAGGGAGATGTACTGAGTACGTGCGCGAGTGCGGTGTGGTATATGGGTGTGGTGCGGAGAGTGTAGTCTGTG
+
CCCCCFFFFFDDGGGGGGGGGGHHHHHHHHHHGHHHHHHHGHHHHHHHHHHGGGGHHHGGGGGGEFGHGGHHHHHFFDDGHGGFGGGCE/@@434B3?>/>E//->---...00<0=<DD-@-:BG?::-..//..---;-00:/...//./.......0;;000./:000000///.0//.....::0:000000000.//.--;---.0--.-.../00000:./.-;./.0-----.00;00:00000
@M03495:530:000000000-LYBTV:1:2108:7079:24696 2:N:0:TGACAGCT+CCTACGGG
ATATTTTGCCGTTGATAAACCAGCTAATCCTGAAAAAAAAATCAAAGCTAAAAACTACAATGCTAAGACCACGATGTGACTGCTATCAAAGTTAGATATATATGTAAATTATTCATCTGTCAAATCCTAGAATTATATCATACCTGCTCCAGCAATCACGACCTGTAATGGTTTAGTGGGTTGTTCACTGTTTCTGAAAAATGAAGATAGTTGTCCAGCTTCCAAAAAGTTTATTGTGTTTTCTAGTGGAG
+
B@ABBFFFFFDA?EGFGFFFGEHCHHDGFHHBEG3GFFGGGFHFHHGFHFHFEGGFH3GFHFHHHHBFHHHHGCE1FEGHEFGHHG3@EFDFFHHHHHFHFHHGGGHGHGHHHHHHFHHGFGH4GBGHHEHHFHHGHGFHFHFFDGFGGHHGFHFHHHHGFCDAGHHGHHHGBGHG<GGHAFGGHHGHFFHHHHHH0DD=.GF0DGFHHHHHGHFFGHFHGFFC0:.9CFBBFGFGGGFFF/FFF00090;
@M03495:530:000000000-LYBTV:1:2108:8685:24697 2:N:0:TGACAGCT+CCTACGGG
ATATTTTGCCGTTGATAAACCATTGCCCTCCAAAGCTCACATGCTGACAGATCGGAAGAGCGTCGTGTAGGGAAAGAGTGTCCCGTAGGGTGTAGATCTCGGGGGGGGCCGGAGTATTAAAAAAAAAAAAAAAAAATCTGCCAATGTCATGTGTCGTAAGTAATTCAGAGCACGACGGCGACCCAACTGTTAAAGCTCACAGGTGCGCGGAAGACCTCTGGAGAGCTACGAGTGGATCGATGGTCTGTGAT
+
CCCCCFFFFFCAGGGGGGGGGGHGHGHGHGGHHHHGHHHHHHHHHGHHHHEHHHGGGGHHHGFGEGGBBGFGFGHHGGDG4FDGGCEFGG3F/3B@44@4?F??E--;--9-:;9/9009;BF-9>DB99-9---9.0900000000000000;0.9...9000000000/0.-.;---:----..://:000000000000.000------..//000000.0..00;......000.:.:.0;0/9000
@M03495:530:000000000-LYBTV:1:2108:23216:24716 2:N:0:TGACAGCT+CCTACGGG
ATATTTTGCCGTTGATAAACCAGCTAATCCTGAAAAAAAAAATCAAAGCTAAAAACTACAATGCTAAGACCACGATGTGACTGCTATCAAAGTTAGATATATATGTAAATTATTCATCTGTCAAATCCTAGAATTATATCATACCTGCTCCAGCAATCACGACCTGTAATGGTTTAGTGGGTTGTTCACTGTTTCTGAAAAATGAAGATAGTTGTCCAGCTTCCAAAAAGTTTATTGTGTTTTCTAGTGGA
+
BBBBBFFFFFDAGGFGGGGGGGHHHHHGHGHHHHHHHGGGCEHHHHFFFGGHHFHGHFHHHGEHHGHHHHHHHGGGEGFHG4DCGGDGHHFHFFGGHHHGHHHHHFGHHHHHHFFHGHHGHHHGGHHGHHGFHHBHHHHFHHHGFFHCFGHFHEFGFFFHGFGFDHFH1FGFBGAGF1=CGFGGDHHGHHGHHFFHGFHHHGFHHHFHHHFHGHHG0CCGHFFBBF0;.;;CFBFGFG;;BFGEFBB;FF0
@M03495:530:000000000-LYBTV:1:2108:21922:24730 2:N:0:TGACAGCT+CCTACGGG
ATATTTTGCCGTTGATAAACCACCCTCCCTGTGGTCGTTATCTTGCTCCTTCTGTCGTCAACGAATTTACTAATTCCAAAGCTCACATGCTGACAGATCGGAAGAGCGTCGTGTAGGGAAAGAGTGTCCCGTAGGGTGGAGATCTCGGGGGGCTCGGGATAAATACAAAAAAAAAAAATGATATGCTGAGTCAGTAAGCTGGTAAGGACAAGATCGTGCGTGGACAATGTGAGTACCACAACGGTAGTCGG
+
CCBCDFFFFFCAFGGGGGGGGGGGGHHGGGHHHHGHGGGHHHHHHGHHGHHHHHHHGGGHGHGGGHHHHHHHHHHHHHHHHHHHHHHHGHHHHHHHHHHHGGGGHHGGGGGEEFHHHGHHHHGH3FDFFHGGGDGE2?//=221110//<E;--.--;-./909000;0.:@9=----.0000000000900009000;09/990900.99;/00./..-..-.00.000000000000...--;.;00.-
@M03495:530:000000000-LYBTV:1:2108:5584:24736 2:N:0:TGACAGCT+CCTACGGG
ATATTTTGCCGTTGATAAACCAGCTAATCCTGAAAAAAAAATCAAAGCTAAAAACTACAATGCTAAGACCACGATGTGACTGCTATCAAAGTTAGATATATATGTAAATTATTCATCTGTCAAATCCTAGAATTATATCATACCTGCTCCAGCAATCACGACCTGTAATGGTTTAGTGGGTTGTTCACTGTTTCTGAAAAATGAAGTTAGTTGTCCAGCTTCCAAAAAGTTTATTGTGTTTTCTAGTGGAG
+
AA@AAFF3DFDAFCA3FGFGGGHHHHHHHHHHGHHHAAGEGA1AFAD01F1DFGAFHFFHGFFGHHFFHHHHFCHEGHFFHFGFGB0FHEBF2F2@2FGHFFHHFHHFH2GFE2BFGHGHBGFEGGCFFGBGHGFGGFGHHHHF1B0CG1BF0@BDCCG/?C/EHFHBGGG1DCGGDGFH<FCGEBG0GHFFGB0=GHHHCFHHBG00CCCCFCHBBFF00C/CFHH.CBFGGGFBFBFGGFGGFBF;.0.
@M03495:530:000000000-LYBTV:1:2108:25135:24756 2:N:0:TGACAGCT+CCTACGGG
ATATTTTGCCGTTGATAAACCAGTCAGGAGTCCAAAGCTCACATGCTGACAGATCGGAAGAGCGTCGTGTAGGGAAGGAGTGGCCCGTAGGGTGTATATCTTTTTGGGGGCCGAGTTGTTTATAAAAAACAATCTTTATTGGTATAACAAGTACTAATTGTTTAATTATCATAAAACTACCTAGGCGTTAGGCTTGTATCGTTGCGCAGTTCTTTGGTTTTGGCTTTAATCATTTGTGACTTACAGAAGTA
+
BBBBBFFFFFBAEFAGF5GDGGGFFGFFHFHHHHHHHFHHGGHFGFFHFEHHFFBFE1FFHFGGEEFA1?GGFFHC11FF?11?11/>>>EF?F/3444B??443/////<////?/22?22@1@D11////<1<1>111>1>111=111<=D0000=000</00000=0;C0;:00:0//00<//-.-..//0/;.0009/:/.-9--9////9/:.....-//.///://99///.///;////9/;//
@M03495:530:000000000-LYBTV:1:2108:24514:24756 2:N:0:TGACAGCT+CCTACGGG
ATATTTTGCCGTTGATAAACCAGTCAGGAGTCCAAAGCTCACATGCTGACAGATCGGAAGAGCGTCGTGTAGGGAAAGAGTGACCCGTAGGGGGGAGATCTCGGGGGGGGCCGGGGCCTTAAAAAAAAAAAAAAAGGAGGTAGGGGTGGCCGGACGCGGCAGCCAAGGAAAAACGAGGCACGTGTGGAGTCGGAGTGCGGACTGAGGTGGAGTACTGGCCAGTCTGTGATCGTGAGGCTAGATGTAGGCGG
+
BBAABFFFFFBAGGGGGGGGGGHHHHHHHGHHHHHHHHHHHHHHHHHHHGFHHHHHGGGGGHHGEGGGGHHHHGBGHHHHGG3BG2EBEAFE1>---./<00.C-A9----9------.9///;/;-;-------......//....--..------9----.......//..9-;.-9...:.9../.9/-;--..9-----9/:./....//////.././////////.;./..:./.9/////:/--
@M03495:530:000000000-LYBTV:1:2108:17859:24770 2:N:0:TGACAGCT+CCTACGGG
ATATTTTGCCGTTGATAAACCAGGGACTCAGGCTGGACCAAAGCTCACATGCTGACAGATCGGAAGAGCGTCGTGTAGGGAAAGAGTGTCCCGTAGGGTGTAGATCTCGGGGGGGGCCGTATAATTAAAAAAAAAAAGAAAAGAGAAGAAACGGGTGGTGCAAAGGTATACACCAGATCAAACTAGGTGTGTCGTAGAAGGTGTGGTAGAATTTAGAGGTATGAGTATGAGAGAATGAGTTAGCTCGATAG
+
CCCCCFFFFFCCGGGGGGGGGGHGGGGHHHHHHHHGHHHHHHGHHHHHHHHHHGBGHHHGHHGGGGGHHGEGGFGFGGHGFGHHHGBG4FGHGHG?EE3FED3444D40F/<@-------..0;0;0090BDD@--9...//:.//0/0//;...---.:9000//0000000/..:009:0:0009000..:...9;F0.009../0;0:0000000/00000000000;90.000000000000.-;..
@M03495:530:000000000-LYBTV:1:2108:15698:24816 2:N:0:TGACAGCT+CCTACGGG
ATATTTTGCCGTTGATAAACCAGCTAATCCTGAAAAAAAAATCAAAGCTAAAAACTACAATGCTAAGACCACGATGTGACTGCTATCAAAGTTAGATATATATGTAAATTATTCATCTGTCAAATCCTAGAATTATATCATACCTGCTCCAGCAATCACGACCTGTCCTGGCAAACAACCTGCAGAAAAGCCAATCAAATATATTTTCACAAGAGATGGAATGTGAGGCAATAATAGAGTACAAAGGTTGA
+
CCCCCFFFFFDCGGGGGGGGGGHHHHHHHHHHHHHHHGGGGHHHHHHHHHHHHHGHHHHHHHHHHHHHHHHHGGHGEHHHHHHHHHHHHHGHHHHHHHHHHHHHHHHHHEHHHHHHHHHHHHHHHHHHHHHHHHHHHHHHHHHEHHHFGHHGGGHHHGHGGGGGHHGHHGHHHHHHHHGGHHFGHHBGHHGHGHHFHCGHHHHGHHHHHHHHHBGFHHHGHHHHFBFFGGFGFC:FFFFBFGGGGGGFFGB
@M03495:530:000000000-LYBTV:1:2108:11586:24816 2:N:0:TGACAGCT+CCTACGGG
ATATTTTGCCGTTGATAAACCAGGGACTCAGGCTGGACCAAAGCTCACATGCTGACAGATCGGAAGAGCGTCGTGTAGGGAAAGAGTGTCCCGTAGGGTGGAGGTCTCGGGGGCAGGCGGGGCATAAAAAAAAAAAAAAGCAAAGAGAAGACCAGGGAGAGAGATCACTGTGGCAGACAGGTTCACGACTCACGCATCGACGTCCGCGAGTAGGAGCATCTTCCTGTCATAGTTGCCTGACGAGTCCGAGA
+
AAABBFFDFFBAGGGFGGGGGGFGGGDHFHHHHHHGGHFHHHGHHHHGHHHHHGHGHHHGHHGEGGFGFEEEEEDCGGHGGGHHEGBEBGFGEAEDA/B?/?///244B?/////?<A/>----/00:00--9---9-;..////9;.////...9....:...////////.99......////;..-.9//9.-.-./--9..-@----.////..////////9/999////////./..-../..--
@M03495:530:000000000-LYBTV:1:2108:17477:24833 2:N:0:TGACAGCT+CCTACGGG
ATATTTTGCCGTTGATAAACCACCCTCCCTGTGGTCGTTATCTTGCTCCTTCTGTCGTCAACGAATTTACTAATTCCAAAGCTCACATGCTGACAGATCGGAAGAGCGTCGTGTAGGGAAAGAGTGTCCCGTAGGGTGTAGATTTCGGGGGGCGGCGTGGCATTAAAAAAAAAAGAAGGTGGGTCTCAGAGTGAGGGAGTAGAGTAAACGAGACACAGTCACATGTGCACAGGACACAGCAATCGTGTAGA
+
CCCCCFFFFFCCGGGGGGGGGGGGGHHGGHHHHHHHGGGHHHHHHHHHGHHHHHHHGGGHGHGGGHHHHHHHGHHHHHHHHHHHHHHHHHHGHHHHGHHGGGGGHHHGGGGFG?GFHGHHHHHH?GFHHHG/CGGG@F@GF2@222@@/>E--:-------90B000909-@:-..9/.90.-9//00;00:009....:/000:0000...;.///;000000:0000009..././..//00...;/00
@M03495:530:000000000-LYBTV:1:2108:7442:24833 2:N:0:TGACAGCT+CCTACGGG
ATATTTTGCCGTTGATAAACCAGAGGACTCAGGCTGGACCAAAGCTCACATGCTGACAGATCGGAAGAGCGTCGTGTAGGGAAAGAGTGTCCCGTAGGGTGGAGATCTCGGGGGGCGGCGGGTCATTAAAAAAAAAAAAGAGAAAACACACTGGTGACGCTGGTTGCGTGACGCACAGCAGACTACGCATGTGCAGTGCATCAAACTTGTGTCACTTTGTCTAGCAAGTATGACAAACACACTACAGCAGT
+
ABAABFFFFFBBGGGGGGGGGGHHDDHGHHBBGHHHGHHHHHHCHHHHHHBGHHHHHHHHHHHGGGGHGGGFGGGGCHHGGHHHHHHF3BBDGE1>EFGB//?/33?B40?<E/------99-9.9//9/9F-:-9-@-..9.//./...://./://...:;//..-....:.---..../9///.-.99///;9///////://///;/;///////////////;9/9//9//......;B////../
@M03495:530:000000000-LYBTV:1:2108:13455:24872 2:N:0:TGACAGCT+CCTACGGG
ATATTTTGCCGTTGATAAACCAGCTAATCCTGAAAAAAAAATCAAAGCTAAAAACTACAATGCTAAGACCACGATGTGACTGCTATCAAAGTTAGATATATATGTAAATTATTCATCTGTCAAATCCTAGAATTATATCATACCTGCTCCAGCAATCACGACCTGTAATGGTTTAGTGGGTTGTTCACTGTTTCTGAAAAATGAAGATAGTTGTCCAGCTTCCAAAAAGTTTATTGTGTTTTCTAGTGGAG
+
BBBBBFFFFFBAGGGGGFFGGGHGHHHHGHHHHGGHFGEEGGHHHHHEGHHFHHGHHHHHHHHEHHGHHHGGGGEGC4GGHGFHHHFHHFDFGHFHHHHHGHGHHHHHHHHGHHHHGHHHFFHGHFFHHHHGHHHHHHFFHHFGGHGH3CFHBG2G2FGFGGGGFHHFGFF?GGHGHHFHGFFCGHHHHHGH=GHHF0G<CFGDFCCFHGHHHHHH0CGFBF/0:::ADFFF0BFGGFBB/CFFGG0CA09
@M03495:530:000000000-LYBTV:1:2108:9745:24900 2:N:0:TGACAGCT+CCTACGGG
ATATTTTGCCGTTGATAAACCAGGACTCAGGCTGGACCAAAGCTCACATGCTGACAGATCGGAAGAGCGTCGTGGAGGGAAAGAGAGTCCCGTAGGGTGTAGATAGAGGGGGTTGTCGTGTGAGTAGAAACAAGAAGGGAGAGAACTCGATGGTGGCAGCGGCAGTATAAATAAAGGACGACAATAGCGTCAATGAGCGGCGTGGAGATATGGGTTATGGGTAGTGACTTGTGAACAGGTATTTGACGATG
+
AA>A?FF3DFDAEFC33FD1CEHGAE0AAB0GHHGG0AGAE0011FDC21BF1E01CFGH/EEFEHHBEG/EEC///EEGGFGFF0>1111/?/>//0>/11222B1>0/<///</1?/<//11<1111100/0<0<0..<...1/00../0.00../:.----:/90000000000/.-----0090-----///9/-----9--9//////99--;//-//-9/////9//////9-////////9---
@M03495:530:000000000-LYBTV:1:2108:25178:24901 2:N:0:TGACAGCT+CCTACGGG
ATATTTTGCCGTTGATAAACCAGCTAATCCTGAAAAAAAAATCAAAGCTAAAAACTACAATGCTAAGACCACGATGTGACTGCTATCAAAGTTAGATATATATGTAAATTATTCATCTGTCAAATCCTAGAATTATATCATACCTGCTCCAGCAATCACGACCTGTAATGGTTTAGTGGGTTGTTCACTGTTTCTGAAAAATGAAGATAGTTGTCCAGCTTCCAAAAAGTTTATTGTGTTTTCTAGTGGAG
+
CCCCCFFFFFDBGGEFGGGGGGHHHHHHHHHHHHHHHGGGGHHHHFGFHHGHGHGGHHHHHHHHHHHHHHHHFGHGFHHHHFHHHHGHHHHHEHBHHHFHHHHHGHHHGBGGGHHHGHHHHHGHHHHHHHHHHHHHHHHHHH3FFGHHGHGGEFHHHGHGGGGGFFGHHHHBDGHHGHHACCDGHHGHHHHH0DGFFHHHFHHGHGG0CGGGHHGCGFHHGGBCCCGEEFGFGFFGGGFFFB;FFFFB?FE
@M03495:530:000000000-LYBTV:1:2108:16790:24914 2:N:0:TGACAGCT+CCTACGGG
ATATTTTGCCGTTGATAAACCACCCTCCCTGTGGTCGTTATCTTGCTCCTTCTGTCGTCAACGAATTTACTAATTCCAAAGCTCACATGCTGACAGATCGGAAGAGCGTCGTGTAGGGAAAGAGTGTCCCGTAGGGTGTAGATCTCGGTGGGGGGCGTAGCATTCAAAAAAAAAAAAGGGTGATTGACGTGAGGACTCGATGGGGAGGCGTATATGATGCAGAGAGATACATGTGAGGAGACTATGGTGAA
+
CCDCCFFFFFECGGGGGGGGGGGGGHHGGHHHHHHHGGGHHHHHHHHHHHHHHHHHGGGHGHGGGHHHHHHHHHHHHHHHHHHHHHHHHHHHHHHHHHHHGGGGHHHGGGGEGGHHHGHHHHHHGHFHFHGHGGGG2F/@@22@D>@C/C?/>---9---.:1111<1BE--@C--<...:.<11101.....:0.//../1..9.9-<-.-.0111111011./..1111111111.0...001101110
@M03495:530:000000000-LYBTV:1:2108:16748:24938 2:N:0:TGACAGCT+CCTACGGG
ATATTTTGCCGTTGATAAACCAGGACTCAGGCTGGACCAAAGCTCACATGCTGACAGATCGGAAGAGCGTCGTGTAGGGAAAGAGTGTCCCGTAGGGTGTAGAGATCGGGGGGGGGCGGGACATTAAAAAAAAAAAAGGGGGAGGTGAATGGGGGTGGAGGGTGATGAGAGCGCACAGTGGGAATACACGTAGGGATGGAAGAGGGAGTATGGAGTGACAAGGAGTGGGAGATCCAGTTGGTAACGTTAGG
+
CCCCCFFFFFCAEGGGGGGGGGHGHHHHFHGHHHCHHHHGHHHHHHHHHHHHHFHHHHHHAGGGGHHHGGGGFG?GHHG3GHGHHBFBFBFEF@EAC3//334343B??/<@--=--;---;.////9;BB;--9-:...-----:./////..----..9-;..///;//.-----//:/.://///;../...;/..///.;...../////:/:/;//..../....:./////9//9.///.///./
@M03495:530:000000000-LYBTV:1:2108:17830:24942 2:N:0:TGACAGCT+CCTACGGG
ATATTTTGCCGTTGATAAACCACCCTCCCTGTGGTCGTTATCTTGCTCCTTCTGTCGTCAACGAATTTACTAATTCCAAAGCTCACATGCTGACAGATCGGAAGAGCGTCGTGTAGGGAAAGAGTGTCCCGTAGGGTGTAGATCTCGGGGGGCGCCGTGGCATTAAAAAAAAAAATCGCGAGTGGATCTGTGTGCGCTGAAAGACTGGAAACCAACCTAGAGGCTGAATAACGCTAATAGGAGGTCTGACA
+
CCDCCFFFFFCBGGGGGGGGGGGGGHHGGHHGHHHHGGGHHHHHHHHHGHHHHHHHGGGHGHGGGHHHHHHHHHHHHHHFHHHHHHHHHHGHHHHHHHHHGGGGHHHGGGGEGGHHHGHGEHHHGHHFHHGHGGGGHF/>D222@2=C/>>--;------;:;B:0::BAB;D-9;0..----:.000:000::0.---.000//00:/00/...../0000/..;.0000;.-...0:00:/../0/000
@M03495:530:000000000-LYBTV:1:2108:17281:24953 2:N:0:TGACAGCT+CCTACGGG
ATATTTTGCCGTTGATAAACCAGCTAATCCTGAAAAAAAAATCAAAGCTAAAAACTACAATGCTAAGACCACGATGTGACTGCTATCAAAGTTAGATATATATGTAAATTATTCATCTGTCAAATCCTAGAATTATATCATACCTGCTCCAGCAATCACGACCTGTAATGGTTTAGTGGGTTGTTCACTGTTTCTGAAAAATGAAGATAGTTGTCCAGCTTCCAAAAAGTTTATTGTGTTTTCTAGTGGAG
+
BBBBCFFFFFCCGGGGGGGGGGHHHHHHHHGHHHHHGGGGGHGHHGEGHHHFHHGHHGFHHHHHHHHHHGHHGGHGFHHFHGFHHHGHHHHHHHGHHHHGHHHGGFHHHFHHHHHFHHHHHGHHHHHHHHHGHHHHHHHHHHHGHHACGHHHHHHHHHHGGGGGHHHHHHHDGHGGFGHFAFCFHHHHHHHHHHHHHHHHFHHHHGGGHHFHHGFGHHEHHHCGFFEEDFGGGGFGGGBBFGFGGFGFGGE
@M03495:530:000000000-LYBTV:1:2108:19550:24955 2:N:0:TGACAGCT+CCTACGGG
ATATTTTGCCGTTGATAAACCAGCTAATCCTGAAAAAAAAATCAAAGCTAAAAACTACAATGCTAAGACCACGATGTGACTGCTATCAAAGTTAGATATATATGTAAATTATTCATCTGTCAAATCCTAGAATTATATCATACCTGCTCCAGCAATCACGACCTGTAATGGTTTAGTGGGTTGTTCACTGTTTCTGAAAAATGAAGATAGTTGTCCAGCTTCCAAAAAGTTTATTGTGTTTTCTAGTGGAG
+
CCCCCFFFFFCAEEGGGGGGGGHHHHHHHHHHGHHHGGGGGHHGHGHGHHHGHHGHHGHHHGHHHGHHHHHHGGHAGHHHHFHHHHGHHFHHHHFHHHHGHHHHHHHHGGHGHHHHHGGHHHHHHHHHHHHGHHHHGHEHHHFHHHHHHGFHHHHHHHHGGGGGHGHHHHGGHHFGDGFHDGGGHHHHHHHHHHHHHHHHHHHHHFHHGGFHHFB:GEGHHGFG0C.;C:FFFGFBFFFGEGGG9BFFGFE
@M03495:530:000000000-LYBTV:1:2108:23352:24962 2:N:0:TGACAGCT+CCTACGGG
ATATTTTGCCGTTGATAAACCAGGGACTCAGGCGGACCAAAGCTCACATGCTGACAGATCGGAAGAGCGTCGTGTAGGGAAAGAGTGTCCCGTAGGGTGTAGATCTCGGGGGGGGGCGGAACATTAAAAAAAAAAAGAGAGTGGAAGGAAGTGAGGGATGAGATAAGAAGATGAGCGAGGCGCGGAGTGTGTGGAGAGGAGAGAGGCAGGAGTCAGAGATGATGCCGATATGATAGCGGCAGGACGACAGA
+
CCCCCFFFFFCBGGGGGGGGGGHGGGGHHHHHGGGGGGHHHHHGHHHHHHHHHHHHHHHHHGGGGHHHGGGGEEGHGHGFHHHGHFG4GHHG/EFGGGG/B34444?0/>B/--<--<----/0000<0B<C---9..//.:0.00/../.0000.../.000000<:0/00000:--<--<-9---..00...0.0....9....<..-../<0000/0000000-<---000000-9--<<..-----/
@M03495:530:000000000-LYBTV:1:2108:18327:24965 2:N:0:TGACAGCT+CCTACGGG
ATATTTTGCCGTTGATAAACCACCCTCCCTGTGGTCGTTATCTTGCTCCTTCTGTCGTCAACGAATTTACTAATTCCAAAGCTCACATGCTGACAGATCGGAAGAGCGTCGTGTAGGGAAAGAGTGTCCCGTAGGGTGTAGAGCTCGGGGGGCGGCGTGTCATTAAAAAAAAAAAAAGAACGAGCTCGTCCACAGCACGCCTCCGATGCCGCACCACATCCGCTGCCACGTCTGAACACACACCCACTGTC
+
CBBBCFFFFFCBGGGGGGGGGGGGGHHGGHHHHHHHGGGHHHHHHHHHFHFGFHHHGGGHGHGGGHHHHHHHHHHHHHHHHHHHHHHHHHHHGHHHHHHHGGGGGGGEEFFEG?GFHGHHHHHHDG3FGHGGGFGG2?/22222F2?/ACE--------./0000;000-B;A----.9.;...-;9.-;..00../.--.....-...0-----...00/.;.-;.09-.:/.9000::.9......000
@M03495:530:000000000-LYBTV:1:2108:8679:24971 2:N:0:TGACAGCT+CCTACGGG
ATATTTTGCCGTTGATAAACCAGTCAGGAGTCCAAAGCTCACATGCTGACAGATCGGAAGAGCGTCGTGTAGGGAAAGAGTGTCCCGTAGGGTGTAGATCTCGGGGGGGGCGGTGGTATTAAAAAAAAAAAAAAGAAAAAAGATGGAGGGGAGGAGGAACAAAGCAGGAGAACAGCAAGATAGTAGATAAGACTCGTGAAGTAGAGTGAGGTAGATAGTGCGTGAGTGGATCAGTATGATCGACATACAGC
+
BCCCCFFFFFCBGFGGGFGGGGHHHHHFFFHHHHHHHHHHHHHHHHHHGGFFGHHHGGGGHHHGFGGEFBGGHGGHHHHHBG@EFHE?@EEG3?/3344B@BBFCEC-----;--.;90;00090:CCA@;---...//.-..;09//.--9--...././/.//0/....90//.///:09000000:000000...9.090000090:./00000:00;-....00.000.000000;0..-..00900
@M03495:530:000000000-LYBTV:1:2108:20345:24971 2:N:0:TGACAGCT+CCTACGGG
ATATTTTGCCGTTGATAAACCAGGACTCAGGCTGGACCAAAGCTCACATGCTGACAGATCGGAAGAGCGTCGTGTAGGGAAAGAGTGTCCCGTAGGGTGTAGATCTCGGGGGGCGGCGTATCATTAAAAAAAAAAAAAGAAGAGTGACAGGTGCGCAGAACAGGCAGTAGTCAAAGACATATGAACCCGTTGAGATAGAGAGGGACCAGGGCGGAAGAATGTATCTAAAAAAGCCGGTCGAGTCGGAGCGT
+
CCCCCFFFFFCBGGGGGGGGGGHGHHHHHHHHHHGHHHHHHHHHHHHHHHGHHHHHHGHHHGGGGHHHGGGGEGFHHHGGHHHFHBB4BFHGGFEFGHGEF34444D0F/</--------.9BFFE0:BBBFA;=-;-...;0.000000.90:-----////..../00000000///0000000..-.9..0.000000...........-;--../0000:0;00000-...-----;;0/-9----.
@M03495:530:000000000-LYBTV:1:2108:8160:24979 2:N:0:TGACAGCT+CCTACGGG
ATATTTTGCCGTTGATAAACCAGCTAATCCTGAAAAAAAAATCAAAGCTAAAAACTACAATGCTAAGACCACGATGTGACTGCTATCAAAGTTAGATATATATGTAAATTATTCATCTGTCAAATCCTAGAATTATATCATACCTGCTCCAGCAATCACGATAATGGTTTAGTGGGTTGTTCACTGTTTCTGAAAAATGAAGATAGTTGTCCAGCTTCCAAAAAGTTTATTGTGTTTTCTAGTGGAGGTCT
+
BA?ABFFFFDD>EEAFGFGGGGHGFHHFFHHGHHHHHGGGGHHHHHFFHHH5GGGGHHHHFHHHHEFFDEGHGGHEGHHFGGFFHHHHGFFEGFEFGHHHHHHHFGHHHBHHGHHDGHHHHHFHFHFHHGFHHHHHHGHHHHHFGHF2B?GFB2GHHFHCGHEAFGFFGHFHBF0<EGCFHFFGHFHGHHHHGHHHH<GFDFGHHGHHHHH0:GB0:;CCG0;CC0GBFFB00C9CFF0CBFFG.;C.:/;
@M03495:530:000000000-LYBTV:1:2108:24960:24989 2:N:0:TGACAGCT+CCTACGGG
ATATTTTGCCGTTGACAAACCAGTCTCCAAAGCTCACATGCTGACAGATCGGAAGAGCGTCGTGTAGGGAAAGAGTGTCCCGTAGGGTGTAGATCTCGGTGGGCGGCGGAGCATTAAAAAAAAAAAAGTAGTAACGGGCAGGTTACGATGACTATATTCGTTAAGATTGAAACGCAAGCGTGGGGTAATGATCTCTTTTGACACTAAGACAGCTGTGACGAGCTAGAGGATCAGCAGGTACCATCGACCAG
+
AA?ABFFFBFDAGG44BBGGGGHHHHFHHH5BFHHHHHHHHHHGHHHHHHHEAFGHFHGAEFEEEFHHGHHHHHH@FDFFFEEEE?F?F>B344B4B1?/>?//>///////.>GG1111>@C?---.09000009-.--.-.;00....009/9///;.//9./;///////.----..;.---9./9////////:/9.//9///:///..//9//;..--.//;/..//.//;.../;99//./---.
@M03495:530:000000000-LYBTV:1:2108:19572:25010 2:N:0:TGACAGCT+CCTACGGG
ATATTTTGCCGTTGATAAACCAGAGGACTCAGGCTGGACCAAAGCTCACATGCTGACAGATCGGAAGAGCGTCGTGTAGGGAAAGAGTGTCCCGTAGGGTGTAGATCTCGGTGGGCGCCGGAGCATTAAAAAAAAAAAATGGAAAGGAGCAGGAGCGGTGTGGACGCATGGGAGTATTAGGTGAGTGAGAGACCTGGTCATTTGATAGAGAGACATTAGGTGACGTGACTAGCTCGCAGTGATGTCAGGCT
+
CCCCDFFFFFDCGGGGGGGGGGHHHGHHHHHHHHHHGHHHHHHHHHHHHHHHHHHHHHHHHHHGGGGGHHGEGGEGFHGHGHHHHHHFGBFGHFGEGGFBA/??44DDFB?/EG?///<////<==11=1?GGG<-<-<.00000..:.../.9..--.<...00--<..../../00000000.:00000./.0/.00:00:00000000..//000000000.....000/00.--..00<:0000::.
@M03495:530:000000000-LYBTV:1:2108:8293:25026 2:N:0:TGACAGCT+GCTACGGG
ATATTTTGCCGTTGATAAACCAGGACTCAGGCGGACCAAAGCTCACATGCTGACAGATCGGAAGAGCGTCGTGTAGGGAAAGAGTGTCCCGTAGCGTGTAGATATCGGGGGGCGCCGGATGATTCAGGAAGAATAACACTCAAAGCTAGAGGGGTGTCTTTGATGACTCGACTTTGCATTATATGAGGTATTAGCACATCGGCTTGCCCATTCTGACAACGAACACTAGCGAATGCTCACAGCACTTCACT
+
CCACCFFFFFCCGGGGGGGFGGHGCHHHHHHHGGGGGHHHHHHHGGHHHHHHHHHHHHHHGAFGGHBEEGGFG1BFHGCGHGGFBF4BGFGFEEGE?/?BB4?444///B@;-:-99--.-000;0000;../0;00000//000/00000:.-.-90000:00000009.-..0000900000000//00000;00/90..;.:-.000/00000000.-..--/0909-;-;00000000./.00000;
@M03495:530:000000000-LYBTV:1:2108:19764:25034 2:N:0:TGACAGCT+CCTACGGG
ATATTTTGCCGTTGATAAACCAGTCACAACCACTTCTTGCCCTCCAAAGCTCCATGCTGACAGATCGGAAGAGCGTCGTGTAGGGAAAGAGTGTCCCGTAGGGTGTAGATCACGGTGGTGGGCGGGTCATTAAAAAAAAAAAATAGAAAAGGATCGTAGTCGTGGTGCTTGTTTATATCTGAACGTTCATAAATCAGCGGTGGCAGCGAGAGGCACATGCTCGTGAGGTGACACGAGTTAGGCCTGTGTGA
+
CCCDDFFFFFDDGGGGGGGGGGHHHGHHHGGGGHHHHHHHHHHHGHHHHGHHHHHHHHHHHHHHHHHGGGGHHHGGGGGGGHGHGGHHHHHFGBEGHGHGGGG3?/33B4D3B/E/E/??//////<>0=1D11><<CD?-A-;00009//./0/./...0.:....000B.0/0090000000../99900000000.-.-../..---9-..../;0000.-9::.;.0009.-;..00/9;0.000:0
@M03495:530:000000000-LYBTV:1:2108:24202:25034 2:N:0:TGACAGCT+CCTACGGG
ATATTTTGCCGTTGATAAACCAGTCAGGAGTCCAAAGCTCACATGCTGACAGATCGGAAGAGCGTCGTGTAGGGAAAGAGTGTCCCGTAGGGTGTAGATCCCGGTGGTGGCCGGATCATTAAAAAAAAAAAAAGAATGTGTAGCGGGGACCTACAAGTTATGTCAAAACGCGCTGAAACATACCGCTCATTGAAGTACAACACAACACACCTGGAATGATGGTCTTCCATAATACACTACTTTGAGCTGAG
+
CCCCCFFFFFCBGGGGGGGGGGHGHHHHHGHHHHHHHHHHHHHHHHHHFHHGHHHHGGGGHHHGEGGFGGGFHGGHGHHHFGBFGHGHGGGG31/33EFE32?E/EA/?/00/////0B3333@F@///-<--<<.01111111------./0/000111<1111110.------.:00/<10/.---<111111111:10.....<..../:./0000110011111:11011100<//11101.0100<
@M03495:530:000000000-LYBTV:1:2108:10164:25058 2:N:0:TGACAGCT+CCTACGGG
ATATTTTGCCGTTGATAAACCATCAATGTCACAACCACTTCTTGCCCTCCAAAGCTCACATGCTGACAGATCGGAAGAGCGTCGTGTAGGGAAAGAGTGTCCCGTAGGGTGTACAGCTGGGCGGGGGCGTGGTCGCTTAAATAAGAAATTGATTCAACAAGCTTACTGCATATATTAATAGATTGTCAAGAAACACTAAACCAGTAGTCATCATATGAGATCAAAATAAGAGCACAGACAATACTACTCTT
+
AAAA?FFF1D@AGEG33G1DAEGFF1A3DDEGBFE0C01FGFDE1BAF//FFEF01FFFFFGFHHHCFEEHHHCGEAAGBE/E@>>?0BGF>0>EHFGFEF1BECEAAF0/><2221BF0//>//-@---:-.9--99C0;;0;0;0/000;00;00;9././:/B/9/B/;/9B/;9///;9/B//;BFF////-/9////--9//9//;B////:/;B///;/9//////-/--9;-BF/B//;///;9
@M03495:530:000000000-LYBTV:1:2108:15576:25059 2:N:0:TGACAGCT+CCTACGGG
ATATTTTGCCGTTGATAAACCAGTCTCCAAAGCTCACATGCTGACAGATCGGAAGAGCGTCGTGTAGGGAAAGAGTGTCCCGTAGGGTGAAGAGATTTGGGGCCGCCGGGGCATTAAAAAAAAAAAAAAGCCAGAGAGCAGTAGGCATCGGGCAAGCAGTATGAACAGCACGAAGTCAGGGGGACGATGAAATGATGAGGAGGGTACACAGCAGATAGGAATCTGTGAGCATAAAGCATAGAGATCCACAT
+
BBABBFFFFFBBGGGGGGGGGGHFFHHHHHHHHHGHHHHHGHHHHHHHHHHGGGGAFGEEEEEFFGGHEGHGHFHFG5DDFEGFGGG3F13B31BB34BBEE//>////////2<>22@FCFGFC--;:.:.:.../..//;9000009..---...//00900////...9....///..------;.9///////9//;:.-./////;.../;////////9///9//99///////;;/////////
@M03495:530:000000000-LYBTV:1:2108:11097:25062 2:N:0:TGACAGCT+CCTACGGG
ATATTTTGCCGTTGATAAACCACCCTCCCTGTGGTCGTTATCTTGCTCCTTCTGTCGTCAACGAATTTACTAATTCCAAAGCTCACATGCTGACAGATCGGAAGAGCGTCGTGTAGGGAAAGAGTGTCCCGTAGGGTGGAGAGTTAGGGGGGGGGGCTATTCTTATAACAAAAAACAGATACATAAACCACCGGTCTGTCGTTTCATTAGATAGGAGACAAATATGAGTCAGAGTGTCGCAGCTGTTAGAA
+
ABAA?FFFFFBAGEFGGGGGGGGGGHHGGHHGFHHHGGGHHHHHGGHGHHEFGHHHGGGHGHGGGGHHGHFHHHHHFHHHHHHHHHHHGHHHHHGFHHHHDGGGHHGGEEF>E?GFHFHHHHBHGG3BFDCC/F/F@////2/111100/--------.///;;///B//BF.A-..9/;////////;....;--.//9....//////////99/...9.///9//://///////..-.-////;///
@M03495:530:000000000-LYBTV:1:2108:23034:25069 2:N:0:TGACAGCT+CCTACGGG
ATATTTTGCCGTTGATAAACCACCCTCCAAAGCTCACATGCTGACAGATCGGAAGAGCGTCGTGTAGGGAAAGAGTGTCCCGTAGGGTGGAGATGTCGGTGGGGGGCGGATCATTTAAAAAAAAAAAAAAGAAGGGTGAAGGTGAGGTGGTAAGAGCGTACGATAAGTACTCATTATAGTGCTATACATGTTCAAAATATTAGTGGGACTGTTCTCTGTGTTACTGACAGAAGAATCTCTGACAAGACTGG
+
CCBCCFFFFFCCGGGGGGGGGGGGGHHGHHHHHHHHHHHHHHHHHHHHHHGGFGGHHHFEFEEGFHHHGHHHHHH@G@BGHGGGGGGEF/1?333B4?E/??///-------:0900;9;F>FA>9----;../..:..000000;./...09000/-..--....0000000000:09000000;0000000000000090000....;.:000000000900000000/000/000000900;.//009
@M03495:530:000000000-LYBTV:1:2108:7334:25082 2:N:0:TGACAGCT+CCTACGGG
ATATTTTGCCGTTGATAAACCAGTCATGAGTCCAAAGCTCACATGCTGACAGATCGGAAGAGCGTCGTGTAGGGAAAGAGTGTCCCGTAGGGTGGAGAACTCGGGGGGATGCCCATTATTAAAAAAAAAAAAATACTGAGCTCGAAGATGCGAATGAGGGTATTCAACCGATAGATGTCAACCATATGTAGTCACATTCTGCACGTTCTCTCAAATGAAGGTTTGTTCACATGAATGGATGTATTCGCTCT
+
BBBBBFFFFFBBGGGCGGGGGGHHHHHHHHHHHCHHHHFHHHGHHHHHFGEGHHHHGGGGHHHGDFEFG1FGHGGHHGFHFHGHHHG1E1EF31/11313BBEE/><--../0/0/0;BC00090;---;--;.9///9////.-...///-.--////..///////.-9-9.////////:./;//9B////;///:///9/...../////:///9/////.;9/////////////9:////.:...
@M03495:530:000000000-LYBTV:1:2108:8095:25101 2:N:0:TGACAGCT+CCTACGGG
ATATTTTGCCGTTGATAAACCACCCTCCCTGTGGTCGTTATCTTGCTCCTTCTGTCGTCAACGAATTTACTAATTCCAAAGCTCACATGCTGACAGATCGGAAGAGCGTCGTGTAGGGAAAGGGTGTCCCGTAGGGTGGAGGTCTCGGGGGGGGGCGCATGCTTAAAAAAACAAAAGAGAGACGAGATGTAGGGCCAGACTCAGGTGGCATTGACTCAGAAGTGAGAACAGAGGCATGATGGTTGACAGAA
+
BCBCCFFFFFCAGFGGGGGGGGGGGHHGGHHHHHGHGGGHHHHHHGHHGHHHHHHHGGGHGHGGGGHHHHHHHHHHHHHHHHHHHHHHHHHHGHHHHHHHGFGGHHHGGGGEFFGHHGHHHHHGBF/FGFGHGGGG2F/=///?11=C/<---;9->--..0:0000;0:@....././/..;.-9..0:000./.....:000/0:../000000009000;009900////...0.0000;0./000/0
@M03495:530:000000000-LYBTV:1:2108:9748:25103 2:N:0:TGACAGCT+CCTACGGG
ATATTTTGCCGTTGATAAACCACCCTCCCTGTGGTCGTTATCTTGCTCCTTCTGTCGTCAACGAATTTACTAATTCCAAAGCTCACATGCTGACAGATCGGAAGAGCGTCGTGTAGGGAAAGAGTGTCCCGTAGGGTGGAGATCTCGGGGGGCGGCGGAGCATTAAAAAAAAAAAAAATGAACTGGCTGTGTGGGGGAGGCCTATGAGAACACAGACAGTATGTAGTACCACTGTGATGTGATTATGTTCT
+
CCCCCFFFFFDCGGGGGGGGGGGGGHHGGHHHHHHHGGGHHHHHHGHHHHGHHHHHGGGHGHGGGHHHHHHHHHHHHHHHHHHHHHHHGHHHHHFHHHHHGGGGHHHGGGGEG?GHHGHHHHHHDGDGFGGHCFGG2?//?22111==//@--<-----9-.00:0F0FA;-@=----.000000/./.</<...-----9<0/0000000//..0://00:0000:0000000:0<000:000000000<
@M03495:530:000000000-LYBTV:1:2108:18581:25137 2:N:0:TGACAGCT+CCTACGGG
ATATTTTGCCGTTGATAAACCAGTCTCCAAAGCTCACATGCTGACAGATCGGAAGAGCGTCGTGTAGGGAAAGAGTGTCCCGTAGGGTGGAGATTCTGTTGGGCAGCCTAATAGTTAATTAATTTACATTTTTAATTGTATAACAAGTAATCATTGCTTTAACATAATAAAAATAAATAGGCGTTATGCTTGTATAGTTGTGTCATTAGTTGGTATTACTTTTTATATTTGAGGTTTTGCAACGGAGAACA
+
BAABBBF5DFDAEGFBGFFGGGGGGHHHHH5CGGHHHHHFGHHC2GHHHGHGCFFCBAE11A0A1BFFFCGCGB2D5DF53EH/11EE1/1133344@443//B0?//03B?4B444444BF444?2BF2?21/B222B2?22111@@>222122@1@1?F11<D?1<G<1<1C11111111>.-..=0DD0.000000=0./00000:;00/;00:00<0000;0000000.99/0..0000--..-.//
@M03495:530:000000000-LYBTV:1:2108:14985:25144 2:N:0:TGACAGCT+CCTACGGG
ATATTTTGCCGTTGATAAACCAAAGCTCACATGCTGACAGATCGGAAGAGCGTCGTGTAGGGAAAGAGTGTCCCGTAGGGTGTAGATCTCGGGGGGCGCCGGATCATTAAAAAAAAAAAAAGAAAAGATCTGCGAGGTGCAGTGAGCTGTAATGGCCATACAAGGTAGCAGGTCTCGCGCGGAGCTGATGTTAGCGAGGATGGCGAGCAGTGCATGCGTCATAGGCAGAGACAGTGTGTACAACTGGATGA
+
BCCCCFFFFFDCGGGGGGGGGGHHHHHHHHHHHHHHFGHHGHHHGGGGGHHGEGGGGHHGHFHHHHHHBGDGHHGHGGGGHG/@3@44BF1F/>@----9---<9.000:CFFCFFD-D--...//<.0000:----..00000<0000<00000//</0:000.000000<.:00/.-------.0000<0000-----/0./<----/:000000..-.<:0000...////<000:000000///000
@M03495:530:000000000-LYBTV:1:2108:11779:25149 2:N:0:TGACAGCT+CCTACGGG
ATATTTTGCCGTTGATAAACCACCCTCCCTGTGGTCGTTATCTTGCTCCTTCTGTCGTCAACGAATTTACTAATTCCAAAGCTCACATGCTGACAGATCGGAAGAGCGTCGTGTAGGGAAAGAGTGTCCCGTAGGGTGTAGATCTCGGTGGGTGCCGGCTCAATAAAAAAAAAAAAATAGGATATGCGAGCTATTGAGTTATTCCTCTATGCAATCGGCTATTAACACACGACTACACTATTCTGCTCTAC
+
CCBCCFFFFFCBGGGGGGGGGGGGGHHGGHHHHHHHGGGHHHHHHHHHHHHHHHHHGGGHGHGGGHHHHHHHHHHHHHHHHHHHHHHHHHHHHHGHHHHHGGGGHHGGGGGEGFHHHGHHHHHHGH?GHHGCDGGG=//@FB22D2@?/CD///.0----.<0=<<0=DCE-@9@--.00000000;..--.000000090;90000000000000..:;.0900000..9--;-/0/9:00:00009000
@M03495:530:000000000-LYBTV:1:2108:8440:25149 2:N:0:TGACAGCT+CCTACGGA
ATATTTTGCCGTTGATAAACCAGCTAATCCTGAAAAAAAAATCAAAGCTAAAAACTACAATGCTAAGACCACGATGTGACTGCTATCAAAGTTAGATATATATGTAAATTATTCATCTGTCAAATCCTAGAATTATATCATACCTGCTCCAGCAATCACGACCTGTCCTGGCAAACAACCTGCAGAAAAGCCAATCAAATATATTTTCACAAGAGATGGAATGTGAGGCAATAATAGAGTACAAAGGTTTA
+
3>AAAFF5FFBAAECGGGGGGCHHHHGFG5GGHFGFAEAE?F33AD5AFHFH3GFHHHHHHHFFHHGHF2GFEEHGFBG@GFFB4F?FGHB4BFBGFGHHGGHGEEHHFBFGFHHFGFFFBGFDGHCGF4BDD4GDB4GHHHG0BGGFFCFGBF0GHF1?DD?F0FC1?G0GFGHHHG.CGGFFHFHGHBHGGGB/CHHBGDG0;0CGBHHHHBGBGFFFHHFHFFFGGGA/;;BFBFB9F;CBFFCBF09
@M03495:530:000000000-LYBTV:1:2108:12867:25154 2:N:0:TGACAGAT+CCTACGGG
ATATTTTGCCGTTGACAAACCACCCTCCAAAGCTCACATGCTGACAGATCGGAAGAGCGTCGTGTAGGGAAAGAGTGTCCCGTAGGGTGTAGAGATCGGGGGTGGCAGGATACTTTAAAAAAAAAAACAAGAAAACAAGGCAAGGACCTGGTAAAAATAAGAACGCGACGCAACGTCAGGGTAGTGCTGAGAACAGGGATAAAGTTTTCACCTGAAGATATGTACATACTAATAAGCTATACAAGTGGTGT
+
BBBBBFFFFFBAGGE4FGGGGGGGGHHGHHFFHHHHHHHHHHHHHHHHFH2EEGGHHHGGGFEFBGGHFHHHHHHHHHHHHFHECEGB1>@3434B3////C</>02/<?11111111FFGC-C--<:../////;../.;.:.....9/.9090;9.BB00;/..---------;.....././/////.9////.:.../////:/9/9/9///////;////////;////99//////////;//..
@M03495:530:000000000-LYBTV:1:2108:15430:25161 2:N:0:TGACAGCT+CCTACGGG
ATATTTTGCCGTTGATAAACCAGCTAATCCTGAAAAAAAAATCAAAGCTAAAAACTACAATGCTAAGACCACGATGTGACTGCTATCAAAGTTAGATATATATGTAAATTATTCATCTGTCAAATCCTAGAATTATATCATACCTGCTCCAGCAATCACGACCTGTAATGGTTTAGTGGGTTGTTCACTGTTTCTGAAAAATGAAGATAGTTGTCCAGCTTCCAAAAAGTTTATTGTGTTTTCTAGTGGAG
+
BA?ABFFFFFCBGGGGGGGGGGHHHHHHHHHHFHGHHGGGGHGGHHFHHHFHHHGHHHHHHHHHHHHHHGHHGGHEFFGHHHGHHHBGFHHHHHHHGHHHHHHHGHHHHHHHHHGHHHHHHGGGHHHHHHHHHHHHHGHHHHHHHHHFHFGFFHFHHHHGGGGGFGHHGGHHFHHHFHHEEGGFGHFFHHHHHHHDDGHHEGFDDCFGGHFBGFGGHG/:CGHG0CA..0CGGGGGGGCFG/F000;B.BE
@M03495:530:000000000-LYBTV:1:2108:18004:25163 2:N:0:TGACAGCT+CCTACGGG
ATATTTTGCCGTTGATAAACCACCCTCCCTGTGGTCGTTATCTTGCTCCTTCTGTCGTCAACGAATTTACTATTCCAAAGCTCACATGCTGACAGATCGGAAGAGCGTCGTGTAGGGAAAGAGTGTCCCGTAGGGTGGAGAGCTCGGGGGGGGGCGGAGCCTTAAAAAAAAAACAGAAGATGTTGGTACGGAGTGGGAGTAGGGGTAACTGTGTAAGGTAGGGAACAGTCGCGGAGATACGGGGTGTCGAG
+
BCBBCFFFFFDCGGGGGGGGGGGGGHHGGHHHHHHHGGGHHHGHHHGHHHGGHHHHGGGHGHGGGHGHHHHHHHHHHHHHHHHHHHHGHGHHHHHHHHHGEFGHHHGGGGFGGHHGGHHGGHHGHB?GHG/BFDGFF/?/2//?1<A<@-----9-----./:00:BB@-:B-.://00000:B0:.00.....:....9/00..:./000:000000:00..;..//:0.------/0:..---:-0..-
@M03495:530:000000000-LYBTV:1:2108:8291:25185 2:N:0:TGACAGCT+CCTACGGG
ATATTTTGCCGTTGATAAACCACCCTCCCTGTGGTCGTTATCTTGCTCCTTCTGTCGTCAACGAATTTACTAATTCCAAAGCTCACATGCTGACAGATCGGAAGAGCGTCGTGTAGGGAAAGAGTGTCCCGTAGGGGGTAGAACGCGGGGGGCGCCGGGTAATTAAAAAAAAAAATATGATATGCTAGCGGGATGATAGAGAACGTCTTGATACTATAGATTATAGTGGTTCAGAGGCACGTAGATGTGGT
+
BA?A@FFBDFBAEGGGFDGGGGAFGHHFFHH3GFBGAEEHHFHGGFFFHHBGFHFHGGGHEHAAFHHHHHHHFHHHHGHFHHHGGHHHHGHGHGHBEGHHGGGGGGGGGGGGG?F3FAGGEG?B3BB?FFDHF?DC/////111//----9---;----;9////////9--99-9///9////////:---9..;;//:///;.;...///9///;//;////////./;////9.....9...//;//.
@M03495:530:000000000-LYBTV:1:2108:21948:25213 2:N:0:TGACAGCT+CCTACGGG
ATATTTTGCCGTTGCTAAACCAGATAATACCAAAGCTCACATGATGTCAGATAGGAAGAACGTAGTGAAGTGAAAGAGAGTAAGGAAACGTAAAGAATTAGAGGGGGGTTGAGTATGAAGGACATAGAGATCTAATAGACAAGGTTATGATTTCAGTAAAGAGATAGATGACCAAGCTGATAAAAACATAACAGATCTGTGGATCATACTTCATCGAGTATGTACTATAAAGAAAAACAGTGTGTATCCGC
+
>>AA1B331111A111AA1F0AF011DB31111A0AA1BB1211F2222D121101A0B00//00A02212BFDF1BE0/B21111000/>00B21011111@0//>----//0000000::./0000000000;000;00/..000000000900000900//009C00009/..-///9/////9-///;/////////-/9/9;///;//;/9/-/-//;///9/;:///-/----9/99/999//;9
@M03495:530:000000000-LYBTV:1:2108:9941:25233 2:N:0:TGACAGCT+CCTACGGG
ATATTTTGCCGTTGATAAACCAGCTAATCCTGAAAAAAAAATCAAAGCTAAAAACTACAATGCTAAGACCACGATGTGACTGCTATCAAAGTTAGATATATATGTAAATTATTCATCTGTCAAATCCTAGAATTATATCATACCTGCTCCAGCAATCACGACCTGTAATGGTTTAGTGGGTTGTTCACTGTTTCTGAAAAATGAAGATAGTTGTCCAGCTTCCAAAAAGTTTATTGTGTTTTCTAGTGGAG
+
BBBBAFFFFFBAGGGGGFFGGGHHHHHHHHHHHHHHHGGGGHHHHHHGHHDGFHGHHGEHHHGHHHHHHHGHGGHFHHHHHGHHHHHHHHHDGHHHHHHHHHHGHHHHHGHHHHHHHHHFGHHGHHHHHGHHHHHHHHHHHHGHFHFGHEFHFFFHHHGGFG?DGFHGHGHHGHHFFGCCEGCDHHHHHHHHDHFFHFHHGHGHHGHHFHHFHFCGBGGHHGCGGC:.;9;FGGGGGGFGGFFFFE9FGFG
@M03495:530:000000000-LYBTV:1:2108:13517:25241 2:N:0:TGACAGCT+CCTACGGG
ATATTTTGCCGTTGATAAACCAGCTAATCCTGAAAAAAAAATCAAAGCTCACATGCTGACAGATCGGAAGAGCGTCGTGTAGGGAAAGAGTGTCCCGTAGGGTGTAGGTCTCGGGGGGCGGCGGTACATGAAAAAAAAAAAAAAAGAAACGTAGGAAAGCAGGAGGCCGATGGAAAAGTAAAACCAACACGAAACTCACACATTGATACAGAACAAAATATGTATAGAGACATCTACGAGATTGGAGAGTA
+
DCBCCFFFFFDCGGGGGGGGGGHHHHHHHHHHHHHHHGGGGHGHHHHHHHHHHHGHHHHHHHHHHHGGGGHHHGGGGEGFGHHGHHHHHHBG4FGHGHGFGGFF/F333?332?//>--<---@-..:000:0<.-@D-9@-9--...//.....00/./0/......---..:00//0000:0.......-..-000000.00000000000///..0000000:0000//00000.....00.0/0.00
@M03495:530:000000000-LYBTV:1:2108:21301:25253 2:N:0:TGACAGCT+CCTACGGG
ATATTTTGCCGTTGATAAACCAGAGGACTCAGGCTGGACCAAAGCTCACATGCTGACAGATCGGAAGAGCGTCGTGTAGGGAAAGAGTGTCCCGTAGGGTGTAGATCTCGGCGGGCGCCGCCCCGATAAAAAAACAAATACAACATCCAGAGGAAGAACAGGTCTGCGGCGATGCTGTGCACTCCGGCACATCAGGGCGGGGTGGGCACTGTGTAGAGCGATCTGCGGCTCGTCATACGTCGGCGATGGTG
+
BBBBBFFFFFBBFGCGGFFGGAHHHGHHGHHGGHHHGFGHHGHGHGFCDHGGHHHHHHHFHH1EAFGF1GEE?E>E12FGEBEAFHHBE@FF3EFE1EFFA/334444?BF/<B//<-<-------:-.0::DC.9..00090/./0/000.../..9//:.9////------../////////..--;-9/////..----9--9..../////////9-...//-9--9--..;/:./.------../;
@M03495:530:000000000-LYBTV:1:2108:7402:25262 2:N:0:TGACAGCT+CCTACGGG
ATATTTTGCCGTTGATAAACCAGGGACTCAGGCTGGACCAAAGCTCACATGCTGACAGATCGGAAGAGCGTCGTGTAGGGAAAGAGTGTCCCGTAGGGTGGTGATAGGAGCGGGAGGCCGCGTTGTAAGAAAAAACAACAATTGAGGTTGCGGTGGGCGAAGCACTCTAGAACTACATGCAAGCGCTAGTGTGACTCGAGTGCTCGCTCGACTCGCAGATAAGATCCACGAATGATAAGCAATAGAGAAGA
+
A?A?ADFFFFBAEGGGFGGGBC4FEFGHGHFBG2GEHFGCGEBBFHFFHEHFHFGFHHHFBEGDFEEA2A1>EEEHHGHGBB?CBFBFBBF3>?>?1/3?//?3444333/>///>//<///>//<=F1110<0-<.....<0000//</.-;;-::.----9/;0/09000000/;00;00;;.-9-.;////9/;.../;//;.-..---..9--;-////////9/.-..://////////;//9///
@M03495:530:000000000-LYBTV:1:2108:9687:25278 2:N:0:TGACAGCT+CCTACGGG
ATATTTTGCCGTTGATAAACCAGGACTCAGGCTGGACCAAAGCTCACATGCTGACAGATCGGAAGAGCGTCGTGTAGGGAAAGAGTGTCCCGTAGGGTGGAGAGCTCGGGGGGCGGGGTAGCATTGAAAAAAAAAACAGATGAGAAGAAGGTAGGTATAGAGGCTGCACGGAACAAAGCGGCAACAGTTGTATGCGACGAATCGAGATCGGAGAGAGAGCAGACACTGGGATGGTGCGACAGTGATGTAGA
+
BBBCCFFFFFBCGGGGGGGGGGHGHHHGFHHHFGGGGHHGHHHHHHHHHHHHHHHHHHGHHGGGGHHHGGGGEGFGHHGHHGHHHBG4B@GG1EFGG3?//?3//33/</<B--:----..:0;B0;BB9.;B=--.9::00:00:/0//.:90.:00000:/;..;/0.--.-//.:/.-9-;../0900:000..----.....:.0...--......0//.//00;..0..0009.9--;0000;0B0
@M03495:530:000000000-LYBTV:1:2108:15340:25281 2:N:0:TGACAGCT+CCTACGGG
ATATTTTGCCGTTGATAAACCAGCTAATCCTGAAAAAAAAATCAAAGCTAAAAACTACAATGCTAAGACCACGATGTGACTGCTATCAAAGTTAGATATATATGTAAATTATTCATCTGTCAAATCCTAGAATTATATCATACCTGCTCCAGCAATCACGACCTGTAATGGTTTAGTGGGTTGTTCACTGTTTCTGAAAAATGAAGATAGTTGTCCAGCTTCCAAAAAGTTTATTGTGTTTTCTAGTGGAG
+
BBBBBFFFFFBAGGGGGGGGGGHHHHHGCHHHGHHFHGGGGHHHGGHGHHHHGHGHHFHHHGHHHHHHHGHHGGHEFGHHHHEFHGFHHFHGFHFHHGHHGHHHHHHEHHHHHHHHGHFHHHFEHHGHHHEHGHHHHHGHHHFHHHGFFGHHGHHHHHGGGGGGGHH1GHHGHHHHHHHGAFGFHHHFHHGHHFHHDFHHHFHHGHHGHHGHHHHHHHHHEHGFHBCEAFFGGGGEGF/;9CFGE0;FEGE
@M03495:530:000000000-LYBTV:1:2108:9078:25284 2:N:0:TGACAGCT+CCTACGGG
ATATTTTGCCGTTGATAAACCAGGGCGGCACCAAAGCTCACATGCTGACAGATCGGAAGAGCGTCGTGTAGGGAAAGAGTGTCCCGTAGGGTGTAGATCTCCGGGGGCGCCGGATAATTAAAAAAAAAAAAAAAAGGAACGACATGGCACGTAGCACGAGACACGTAAGCGTAGAAAGTCCAATATATATATCATAACTGCAGAATGACTATAGACAGACGAGACTAGGCGTCACACTGTACGAGCAGCTG
+
CDCCCFFFFFCBGGGGGGGGGGGGGGGGGGGGHHHHHHHHHHHHHHHHHHHGHHHGGGGGHHGGGF>E?FGHGHHHHHHFHBFGHGGCADEBF/334B2B22?//>//<-----..:0:000CCG-@-:-9----9.//...--.0;./0.:/..00-.-:.//../..0-..-.00;0000000000000000;000000000/0:0000000:00//.---..000//-.-.;00/:000..:-;///0
@M03495:530:000000000-LYBTV:1:2108:9547:25297 2:N:0:TGACAGCT+CCTACGGG
ATATTTTGCCGTTGATAAACCAGGACTCAGGCTGGACCAAAGCTCACATGCTGACAGATCGGAAGAGCGTCGTGTAGGGAAAGAGTGTCCCGTAGGGTGTAGAGATCGGGGGTCGCGGGATCATTAAAAAAAAAAAAGAAAAATAGGCAGGCATCGAAGAAAGTACTAATTGAAGCAAGTAGACATGTGTGCGAGAGGCATGCAAAAGCTAGAATAGAGATTGCGTTATGATGATGTCACACCTAGTTGAC
+
CCCCCFFFFFCCGGGGGGGGGGHGHHHHHHHHHHGHHHHGHHHHHHHHHHHHHHHHHFHHHGGGGHHHGGGGEFGGHHGFHHHHHBFBBGGFG?FEGEG/3?434DBFF/<B//////--.<<00000=0ACCD?A9...//;;00000.;..0/.9/;://0000;0;00000000//00000000000.0..-;-...0.0009/;.090000000009000.;;..090900:90:00;./0909000
@M03495:530:000000000-LYBTV:1:2108:11932:25328 2:N:0:TGACGGCT+CCTACGGG
ATATTTTGCCGTTGATAAACCAGCTAATCCTGAAAAAAAAATCAAAGCTAAAAACTACAATGCTAAGACCACGATGTGACTGCTATCAAAGTTAGATATATATGTAAATTATTCATCTGTCAAATCCTAGAATTATATCATACCTGCTCCAGCAATCACGACCTGTAATGGTTTAGTGGGTTGTTCACTGTTTCTGAAAAATGAAGATAGTTGTCCAGCTTCCAAAAAGTTTATTGTGTTTTCTAGTGGAG
+
BBBBBFFFFFBAEFFGGGGGGGHHHHHHHHHHHHHHHGGGGHHHGHHGHHHHHHGHHHHHGHHHGHHGHHHHGGFFGHHHHHFGHHFGHHHDGHHHGHHGHHHGHHHHHHHHHHGFHHHHHHHHHHHHHGEFGHGHHFHHHHHBGHHFFC?GHHGHFFHGGGCFHHHFHHGFGFHHDGFHFGGDHHGFHFGHGHGHHHEHHHHH0C<GEFFHHFGBFFFHEFCC;;GGC0FFBFBFFFFEFFBFGFFB.;E
@M03495:530:000000000-LYBTV:1:2108:6998:25346 2:N:0:TGACAGCT+CATACGGG
ATATTTTGCCGTTGATAAAGGAGAACCATCCAAAGCTCACATGCTGACAGATCGGAAGAGCGTCGTGTAGGGAAAGAGTGTCCCGTAGGGTGGAGAGTTCGGCGGTGGGCGGATACTTAAAAACAAAGAAGGACACCTAATAGATGTCAAAGGGGTTATGGAGTATGATAATAAATACTTCAACAACGTTTGATGTCGTGCACACATCACAGCAGGATACCGAGATCTAGTACAACGGTCGGAACAGCAAC
+
>1A1AFF31BDA1E13BG111BAFA10AB1F1110BG111FG111DFF1FAA1BE/AECBB/E/EEEBGEEFGHH0BFBFBG1B>?/>/FB///?1/121/>/>C////<>@//<11111=11.<.>0<</...<.<///000000:00000/.-.-.00/0///;00;0009000900000000.;-.//.000//-----//9-//////-----////---9-////////9/--------9-/----
@M03495:530:000000000-LYBTV:1:2108:21573:25348 2:N:0:TGACAGCT+CCTACGGG
ATATTTTGCCGTTGATAAACCACCCTCCCTGTGGTCGTTATCTTGCTCCTTCTGTCGTCAACGAATTTACTAATTCCAAAGCTCACATGCTGACAGATCGGAAGAGCGTCGTGTAGGGAAAGAGTGTCCCGTAGGGTGTAGATATCGGGGGGCGCCGGGGCATTAAAAAAAAAAGAAGACGAGAGGGCGTGTGGCATGTGTGACATAGGCTGCATGAGCTAGTGGGGGTGGCGTGAGGTGGTGAAGACGTA
+
BBABCFFFFFCBGGGGGGGGGGGGGHHGGHHGHHHHGGGHHHGHHHHHHHDGHHHHGGGHGHGGGHHHHHHHHHHHGHHFHHHHHHHHHHHHGHHHHHHHGFGGHHHGGGGEFFGHHGFHHHHHDG3DGHFHGGGE2?B22222>@F?//-----:9-----;00090:B;-9-.../0;.--.;...-:-;.../0.900.000000000..9:0000000:0..-----9-;-...9...90000/...
@M03495:530:000000000-LYBTV:1:2108:22356:25361 2:N:0:TGACAGCT+CCTACGGG
ATATTTTGCCGTTGATAAACCAGTTGGCTCTAGCTGCCATGCAATGTCACAACCACTTCTTGCCCTCCAAAGCTCACATGCTGACAGATCGGAAGAGCGTCGTGTAGGGAAAGAGTGTCCCGTAGGGTGTAGATCTCGGGGGGGGGCGGAGCACTAAAAAAAAAAAAAGAAGAGCAGCAAGGCATGATTAGCGAGCTAGAGACAGAGTGTGAACTGTACTGTGATCTTCGATACGAGGTCTGCAGCTCAGT
+
BCBBBFFFFFC?FGGGGGGGGGHHHHGHGHHHHGHHHHHHHHHHHHHHHGHGGGGGHHGHHHHHHHGGHHHHHHHHHHHHHHHGHHHHHHHGGGGHHHGGGGGGFGHHFHHHGHHGGDFEFG/EAFF3?/BF333DDBC@<@A----9-9--:9///:/99-=-:-;-...//.////.//.../;//////----.//9////////////;///:;//////////9../.-...-.////////////
@M03495:530:000000000-LYBTV:1:2108:14594:25391 2:N:0:TGACAGCT+CCTACGGG
ATATTTTCCGTTGATAAACCAGCTAATCCTGAAAAAAAAATCAAAGCTAAAAACTACAATGCTAAGACCACGATGTGACTGCTATCAAAGTTAGATATATATGTAAATTATTCATCTGTCAAATCCTAGAATTATATCATACCTGCTCCAGCAATCACGACCTTCCTGGCAAACAACCTGCAGAAAAGCCAATCAAATATATTTTCACAAGAGATGGACTGCGAGGCAATAATAGAGTCCAAAGGTTGAAC
+
AA11AFDF1AFFECEE3FA1A1FGDDGEFA1GC1AF0A//BFFFHHHBA1FFHGF11BF1A1AABCG1CCH?E/>0@2BFFG112>FFG1BFEDHHFDHHHG2FFFH2GFFHF2222BFHDG1BFCGGHGHHHB2FB>FHGH01F0<FG1CBB0F1@F<CCCF1GBG10FGBCFC.<.<0<GCB010<CGHC/<CF0==DGG000GFBG0.:C/00//00;/.;A@??.CFBFBBFBB00;0B9;0CBF0C
@M03495:530:000000000-LYBTV:1:2108:15960:25391 2:N:0:TGACAGCT+CCTACGGG
ATATTTTGCCGTTGATAAACCAGTCGTTATCTTGCTCCTTCTGTCGTCAACGAATTTACTAATTCCAAAGCTCACATGCTGACAGATCGGAAGAGCGTCGTGTAGGGAAAGAGTGTCCCGTAGGGTGGAGATCTCGGGGGGGGCGGGGTGTTTGAAAAAAAAAAAAGATAGAAGCGCTAGCAGGGACGGGAGCGTGAGAACAGAGTGACCGTAGGAGGCGAGGTGGAGGAAGGACGGCGCACATGAGCCAG
+
BBCBCFFFFFCCGGGGGGGGGGHFHGGGHHHHHHHHHHHHHHHHHGGGHGHGGGHHHHHHHHHHHHHHHHHHHHHHHHHHHHHHHHHHHGGGGHHHGGGGEFFGHHGHHHHHH4G4BEGGHGGGGB?//?222D3@F/B/--------;--.//0:99A9C--;--..0000000--.-.000.-;.-9-.-.9....000//;/00000-....0/..9-:-.....:./....--------09000//.
@M03495:530:000000000-LYBTV:1:2108:13739:25406 2:N:0:TGACAGCT+CCTACGGG
ATATTTTGCCGTTGATAAACCAGCTAATCCTGAAAAAAAAATCAAAGCTAAAAACTACAATGCTAAGACCACGATGTGACTGCTATCAAAGTTAGATATATATGTAAATTATTCATCTGTCAAATCCTAGAATTATATCATACCTGCTCCAGCAATCACGACCTGTAATGGTTTAGTGGGTTGTTCACTGTTTCTGAAAAATGAAGATAGTTGTCCAGCTTCCAAAAAGTTTATTGTGTTTTCTAGTGGAG
+
BBBBBFFFFFBAEGGGGGGGGGGHHHHHHCHHHFHHFEGGGHFHHHGEHHFFFHEHGHHHHFHHHHHHHFHHGFHEFHHGHFHHHHHGGGHBEGHHFHHGHHHHBGHHHHHHHEHHFHHHHHGGHHEHHHFHHHGHHHFHHHBFGHFFFHFGFGGHHHHGGGCDHHHFGGFHHHHHHHGHGGGGHHHHHHHHFFHHHFDDHFHFD0CGGHGCGGC00GHHFCH:=CGED09BFFGEGGGGFFBBFFGG?FF
@M03495:530:000000000-LYBTV:1:2108:7439:25407 2:N:0:TGACAGCT+CCTACGGG
ATATTTTGCCGTTGATAAACCAGCTAATCCTGAAAAAAAAATCAAAGCTAAAAACTACAATGCTAAGACCACGATGTGACTGCTATCAAAGTTAGATATATATGTAAATTATTCATCTGTCAAATCCTAGAATTATATCATACCTGCTCCAGCAATCACGACCTGTAATGGTTTAGTGGGTTGTTCACTGTTTCTGAAAAATGAAGATAGTTGTCCAGCTTCCAAAAAGTTTATTGTGTTTTCTAGTGGAG
+
AA>AAFFF44A22EEGFDGGFAAFGHCGGHHD5C3FAAAE?FGFAGBGGFGHGF?FGCGDGHHBF5BG3FGHGGCF1BGFFHHHFDGFDGFHHDFFBGGHFHFF4FGFBGGGHHBFGDGGHH4FDHFGFGHEHE4EDGHFHHBGHFHFFCHFFCGFF11?<BCAGHHDBDG<?GFH<1CC<FDGEF1DGG<D00DG<GHB.CH0GG0CHHCCGC0CGHBGG0;0;;CAAFBFFFFG00//9/0;99;09BE
@M03495:530:000000000-LYBTV:1:2108:15421:25431 2:N:0:TGACAGCT+CCTACGGG
ATATTTTGCCGTTGATAAACCAGGGACTCAGGCTGGACCAAAGCTCACATGCTGACAGATCGGAAGAGCGTCGTGTAGGGAAAGAGTGTCCCGTAGGGTGGAGATCTCGGGGGGCGCCGGAGCATTAAAAAAAAAAAGCGTGGAGAGAAGAGGGGATACGGGGTAAGTGAGAGACATGAGAGACGGACGATGAGAGTGAAGGAAGTAACGCCAGAGTGCGCAGGCGCTGCAGTTCGGTAACGCTGGCATCT
+
CCBBCFFFFFCAGGGGGGGGGGHGGGGHHHHHHHHGHHHHHHHFHHHHHHHHHHHHHHHHGHGGGGHHHGEGGFGGHGHGGHHHHHFG4GHHGHGGGGB?///3334BBF/E/--9-------.0;0:0BFFFF-9=....99..0..0/0...-../0..---./0000000.//900009./...-:-..:0000000;0./.0000.--.-.;;00-----.----./0:00.-...09-.:-./;/0
@M03495:530:000000000-LYBTV:1:2108:12645:25451 2:N:0:TGACAGCT+CCTACGGG
ATATTTTGCCGTTGATAAACCAGCTAATTCCAAAGCTCACATGCTGACAGATCGGAAGAGCGTCGTGTAGGGAAAGAGTGTCCCGTAGGGTGTAGATCTCGGTGGTCGCCGGAGCTTTAAAAAAAAAAAGTCACGAGAAATGTGGACGCGACATAGGAAATAACAACAGCCTATCACATACGTGCGATAAGCACGTGTGAATGCAGCACTCATGGTGATCCAGTGCGTAACACAACGACAATACCCGATAA
+
BCCCCFFFFFCBGGFGGGGGGGHHHHHHHHHHHHHHHHHHHHHGHHFHHHFHHHGGGGHGHGGGEEEBFGHGEHHHGHDB5DFGGBE?FG?C/3B444B4EE/?E/3>///////0?333B2@B?@<<<.1111.<-..000=0000:-----.00000/000000../9./0;90909:0.0/.-.;..000/-9:/.00000000..0/9B90000000909009....00...9.---0000;.-;-.
@M03495:530:000000000-LYBTV:1:2108:11143:25459 2:N:0:TGACAGCT+CCTACGGG
ATATTTTGCCGTTGATAAACCAGCTAATCCTGAAAAAAAAATCAAAGCTAAAAACTACAATGCTAAGACCACGATGTGACTGCTATCAAAGTTAGATATATATGTAAATTATTCATCTGTCAAATCCTAGAATTATATCATACCTGCTCCAGCAATCACGACCTGTAATGGTTTAGTGGGTTGTTCACTGTTTCTGAAAAATGAAGATAGTTGTCCAGCTTCCAAAAAGTTTATTGTGTTTTCTAGTGGAG
+
BBBBBFFFFFBBGGGGGGGGGGHGHHHHHHHHHHHHFGGFGHFHHFFGHHHHHHGHFFGBGHHGFFFHHHGHGGHFGFHHGFBGHHHHFHHHHHFHHHGGGHGHHFHHHBGHHHHHGHHGHGHHHDHHHHEHHHGHHHHGHHHBGHEHBCHHFFGGGHHGGGCGGFHEHGGGGHHGFGHEDGGGHHHGHEDFGHHGGHGHAGFHHHFFFHHHGC;CCHFGGH/CGB..;9FFGGBBFFGF/CBFFGGFE0.
@M03495:530:000000000-LYBTV:1:2108:9475:25473 2:N:0:TGACAGCT+CCTACGGG
ATATTTTGCCGTTGATAAACCAGGGACTCAGGCTGGACCAAAGCTCACATGCTGACAGATCGGAAGAGCGTCGTGTAGGGAAAGAGTGTCCCGTAGGGTGTATGTATATGAGTCATCTGGCAAATCCTAGAATTATATCATACCTGCTCCAGCAAGCACGACCTGTACTGGTTAAGTGGGGTGTTCACTGTTCCTGAAAAATGAAGATCGTGGTCCAGCTTCAAAAAATTTTATTTTGTTTTCTAGAGAAG
+
CCCCCFFFFFCCGGGGGGGGGGHGCGDHHCCHCC2EH22FGEGCBBFGBEFFFFFAFFH5BF1AFEAAGAAEE>E?BF3F311BGH434443>?/11/B?/F44BDB44443?4B444?332B0FB23??BF3333333?3D2@2F02@@F2BCF0/?0//<ACB1>>1=GG<1>F11<.-.<<;B<00<:<00000000:;CGFHF;0.:..;0::0:BF00009.;.0000B00;09///;00:0000/
@M03495:530:000000000-LYBTV:1:2108:23360:25478 2:N:0:TGACAGCT+CCTACGGG
ATATTTTGCCGTTGATAAACCAGCTAATCCTGAAAAAAAAATCAAAGCTAAAAACTACAATGCTAAGACCACGATGTGACTGCTATCAAAGTTAGATATATATGTAAATTATTCATCTGTCAAATCCTAGAATTATATCATACCTGCTCCAGCAATCACGACCTGTAATGGTTTAGTGGGTTGTTCACTGTTTCTGAAAAATGAAGATAGTTGTCCAGCTTCCAAAAAGTTTATTGTGTTTTCTAGTGGAG
+
AAAAAFFFBFBBGGGGFFGFC4AFEGFFGBGHFHHFFE2A0BB3BG5GHHGHB3EFDGHDGHHEFFGFEBFEAECFH4DGFHEHFHBGFFGHHHHGHHHGFHHFDGHHHFHGHFHFHGH4GDF44?GHHB?DGGGFHFGBGFF0?FGGD1GFGFFGHFHG?DGGCFF1GH1?<?GFFHH.CFCGGHFFHEGHFHBGDGFFACHDB0CFFFCCGC00CCCGHHB0;F:99;BFBB0CFGFB//;BFFFG?0A
@M03495:530:000000000-LYBTV:1:2108:11092:25500 2:N:0:TGACAGCT+CCTACGGG
ATATTTTGCCGTTGATAAACCAAAGCTCACATGCTGACAGATCGGAAGAGCGTCGTGTAGGGAAAGAGTGTCCCGTAGGGTGTAGATCTCGGGGGTGGGCGGGTTCTTTAAAAAAAAAAGAAAGAGACATGTGGAATGCGCGGCAGGAAGTAGAAAAAAAGCGAACAGGACAACGCAGTGCGTATCCTTGTAGACACAGGAGGTGCACTAGTCGGTGAGATGAGGTTGGTGTACTAGTGTAGACATTATGT
+
CCBCCFFFFFCBGGGGGGGGGGHHHHHHHHHHHHHHHHHHHHHHGGGEHHGEGGGGGGHHHGHHHHHHDGDFGHGHGGDGFF/@E44BF411/////<<C/>--.0<<11==DDCG?C-.../0/////0000000009..------;/.000000/.--....-;-/...:..---:.00-....090:000000//.....9.0;000000.--...00000////-;..0000090000000000000
@M03495:530:000000000-LYBTV:1:2108:11140:25523 2:N:0:TGACAGCT+CCTACGGG
ATATTTTGCCGTTGATAAACCAAAGCTCACATGCTGACAGATCGGAAGAGCGTCGTGTAGGGAAAGAGTGTCCCGTAGGGTGTAGATCTCGGTGGTCGCCGTATCATTAAAAAAAAAAACAAAACCGGGAGTCCTGACTGGCCGTTGCGCACTCAAACTCACCTGTTCGGCCCCGTACAGTAGGAGGACTGCACAGAATCCACGGTTGAGCAACAGGGTGACGATATAAGGGAGGTACGCTCGATCTATAT
+
B@BBBFFFFFBBCEEGGFGGGGHHHHGHHHHFHHHHHHHHHHHHGGGG2E2EEEEGGHHGHG3GHHHH5BDDDGGAEE?FBE>BB4444BB1>?E13/////?FGD444BF43B?C/<//?<000.>>-<-</<000<=<...--:..-----///00000/.0/000.--.---;-.:///;///..././///.//:9///.-..-/9///......99/....-9/9/..9-://;...--/..:///
@M03495:530:000000000-LYBTV:1:2108:20882:25537 2:N:0:TGACAGCT+CCTACGGG
ATATTTTGCCGTTGATAAACCAGTCAGGAGTCCAAAGCTCACATGCTGACAGATCGGAAGAGCGTCGTGTAGGGAAAGAGTGTCCCGTAGGGTGTAGATATCGGTGGGGGGCGTATCATTAAAAAAAAAAAAAAGAGTGATAGTTGGGGGAGCGAAGACAGAAGACCAGACTATTAGCGTACACTTGTACTGAGCATGAGTAGACTAGGTGGAGAACGACGTCGCGTACATCGCATCCGCACACTGCGTGA
+
CCCCCFFFFFCCGGGGGGGGGGHHHHHHHGHHHHHHHHHHHHHHHHHFFHHGHHHHGGGGHHHGGGGEGHHHHGHHHHGHFHBGHDFF@FGG3F>3F444B?FE?E?/<<-;--9..000009099AB9CDB--../0000:0900;-----.----.////000///...;00000/-:.-.9000000000000;009000000:0/00...:.0..---.------.00...;-/..-9-./00..9.
@M03495:530:000000000-LYBTV:1:2108:15312:25552 2:N:0:TGACAGCT+CCTACGGA
ATATTTTGCCGTTGATAAACCAAAGCTCACATGCTGAAAGATCGGAAGAGCGTCGTGTAGGGAAAGAGTGTCCGTAGGGTGGAGATCTCGGGGGTCGCGGCATCATTAAAAAAAAAAAAATAGCAAAAAAGGCAGCGGAGAGAAGGACTAGGGTAAAGTGAAACAGAGTGCAGAGCTGTAGGGTATACAAGTGGGAGCAGTAGACGGACAGCTGATAGATTGGAGTAATGAGCAAGGATCAATACGACTGA
+
CCCCCFFFFFCCGGGGGGGGGGHHHHHHHHHHHHHHHHHGHHHHGGGGFGGEEGGGGGHFGGGHHHGH@FDDGFHGGGGGE/F13B3FEGF?EE/////////0??@1=1?=CCC-@A?C.0000:0/.9.9..9.-----..0/..9//0/.///900000099///0;;;:09/00;000./:00000000:..9../00000...--;.0000000009:0/0/0000000//..09.0900...;.;
@M03495:530:000000000-LYBTV:1:2108:13517:25558 2:N:0:TGACAGCT+CCTACGGG
ATATTTTGCCGTTGAAAACCAGCTAATCCTGAAAAAAAAATCAAAGCTAAAAACTACAATGCTAAGACCACGATGTGACTGCTATCAAAGTTAGATATATATGTAAATTATTCATCTGTCAAATCCTAGAATTATATCATACCTGCTCCAGCAATCACGACCTGTAATGGTTTAGTGGGTTGTTCACTGTTTCTGAAAAATGAAGATAGTTGTCCAGCTTCCAAAAAGTTTATTGGGTTTTCTAGTGGAGG
+
AA111333BFD>AEFGGDEEEGHFEFA13DFDFHBFEG?EHHHHBG01G11B1EFGGHHHHHFGGHHHHHHFGE/B1@GGGBFGBE2FDEGHFHFGHHBEHDF2FB>G2FG>G>22FG2>BGFFF1>>>GEGBFGHHHFHFHBHHAFDB1<0@F1FGG//<//<<<G1<G<FAG1<FFHAFGFHHHFFG0DFFHHHE0<CGEGB:CCCG:00;C00CCCGFCCHH.A.0;;CFFG0..;..BFF0BFF0;.
@M03495:530:000000000-LYBTV:1:2108:15561:25559 2:N:0:TGACAGCT+CCTACGGG
ATATTTTGCCGTTGATAAACCAGTCAGGAGTCCAAAGCTCACATGCTGACAGATCGGAAGAGCGTCGTGTAGGGAAAGAGTGTCCCGTAGGGTGGAGATCTCGGGGGGCGGCGGATCAATTAAAAAAAAAAAAAAGGTAAGACGCGTAGACGAGGGGCGGTCGTGGCGGCGTAGTCGATGCGGTAGAGGACGAGAGCGGTGGGTGTGTGCTACGTTAGAGCAGCGTGCGGATCAGACGTGGGTTAGGCGTG
+
CDCCCFFFFFDBGGGGGGGGGGHHHHHGHGHHHHHHHHHHHHHHHHHHFFGHHHHHGGGGFHHGFGGEGFHGHGHHHHHHGF4FGHGGGGGG3?/?1?33?BFF/>@D-<----9--.0:1<BBBF-=;--9---..011010.-<---.19---9----<---..----<---.1...1.--...11/..---.-.--9-.-..-.<.<1:1..//.1010</-...-----.000-...-..<./0-<<
@M03495:530:000000000-LYBTV:1:2108:17615:25588 2:N:0:TGACAGCT+CCTACGGG
ATATTTTGCCGTTGATAAACCAGCTAATCCTGAAAAAAAAATCAAAGCTAAAAACTACAATGCTAAGACCACGATGTGACTGCTATCAAAGTTAGATATATATGTAAATTATTCATCTGTCAAATCCTAGAATTATATCATACCTGCTCCAGCAATCACGACCTGTAATGGTTTAGTGGGTTGTTCACTGTTTCTGAAAAATGAAGATAGTTGTCCAGCTTCCAAAAAGTTTATTGTGTTTTCTAGTGGAG
+
AAAABFFFFFCAGGGGGGGGGGHHHHHHHHHHHGHHGGGGGHHHHHHGHHHHHHGGHHHHGFHHHGHHHGHGGGHGGHGFFHEFHGHHHHHGHHHHHHHHHHHHHHHHHHHHFFHHHHHHHHHHHGFHHHEHHGGHHHFHGHEFHHGHHFHHGHHFHGHGDFGGHHHFDFGHGFHGGHHHGFGGHHHHHHHHGBGHHHEHHHHFHHBCGHHHHFHHHHGGHFG:CGC.;:B;FFFGGGFGFFBFFB;;.0A
@M03495:530:000000000-LYBTV:1:2108:7136:25596 2:N:0:TGACAGCT+CCTACGGG
ATATTTTGCCGTTGATAAACCACCCTCCCTGTTAGCTGCCATAGCAATGTCACAACCACTTCTTGCCCTCCAAAGCTCACATGCTGACAGATCGGAAGAGCGTCGTGTAGGGAAAGAGTGTCCCGTAGGGAGTAGGTCTCGGTGGGGGGCGTAGCATTAAAAACAAGAAAAAGTAATAGATGTGCGCTCGACGAGCGTTAGGGTGAGTGCGTAATCGATAGTGTGGTGTGGGAGACAGAGCAGCTAGAAGT
+
CCABBFFFFFBBGGGGGGGGGGGGGHHGGHHHHHGHHHHHHHHFHGHHFGFGFHBEFFGHHHHHHHHHHHGHFHFHGGHHHHHHHHFGHFHHHHFGGGHHHGGGGGGGHHHGHGEHHHBFBGHHGGDGGA2?/2B2222@2<//////---;--.//9/9/9/.../////..////////////.--.---@-9--9.../.;...///-..../.....//;/./;........//////:/;//////
@M03495:530:000000000-LYBTV:1:2108:8852:25612 2:N:0:TGACAGCT+CCTACGGG
ATATTTTGCCGTTGATAAACCACCCTCCCTTGCCCTCCAAAGCTCACATGCTGACAGATCGGAAGAGCGTCGTGTAGGGAAAGAGGTGTCCCGTAGGGTGTAGAATTCGGTGGTGGCGGGAAATTTTGTAAAAAAAGAGAGTATTGTCGGCTGGCGGCTCTGTGTCATTACAGCAATGATAGAATTGGGTAGTGGTAGGCTGTAGTATCGTCATCATGAGAGAGCGTGTGGATGGCACACTATCTCAATGT
+
BBBBBFFFFFBBGGGGGGGGGGGGGHHGGHHHHGHHHGHHHHHHHHHHHHHHHFHHHHGGHGGGGAHHFFGFGGGBGFGEGHHGGE3?BGDDEEE1EF3?/?34?44B/?/?////?//<//<111?101<1=1-A.<//./000000.--.-..:---9/9000000000000//0000////////../;//.://./;..//9///.;...////////...-.....9//../9..//;////////
@M03495:530:000000000-LYBTV:1:2108:16084:25622 2:N:0:TGACAGCT+CCTACGGG
ATATTTTGCCGTTGATAAACCAGCTAATCCTGAAAAAAAAATCAAAGCTAAAAACTACAATGCTAAGACCACGATGTGACTGCTATCAAAGTTAGATATATATGTAAATTATTCATCTGTCAAATCCTAGAATTATATCATACCTGCTCCAGCAATCACGACCTGTAATGGTTTAGTGGGTTGTTCACTGTTTCTGAAAAATGAAGATAGTTGTCCAGCTTCCAAAAAGTTTATTGTGTTTTCTAGTGGAG
+
BCCCCFFFFFCBGGGGGGGGGGGHHHHHHHHHFGHHHGGGGHFHHGHGHHHHGHGFHHHHGHHHHBHHHHHHGGHGHHHGHHFHHHHHHHHGHGHHHHHHGHHHHHHHHHHHHHHGHHHHHHGHHHHHHHHHHHHHHHHHHHHFHHHHHFHHFHHHHHHGGGGGHHHHHHH?GCGHHHHHGFGGGHHGFFFHHHHHHGEHHHHEFGGGHHHGHHGHFHGFHGHCHHHEFGGGGGGFFBBFGGGGGEFBF09
@M03495:530:000000000-LYBTV:1:2108:14312:25639 2:N:0:TGACAGCT+CCTACGGG
ATATTTTGCCGTTGATAAACCAGGACTCAGGCTGGACCAAAGTCACATGCTGACAGATCGGAAGAGCGTCGTGTAGGGAAAGAGTGTCCCGTAGGGTGTAGATCTCGGTGGGCGCCGGATCATTAAAAAAAAAAAAAAGCTTAAAGATAGGTGATGGGAGGCCTGGAAGCGAGAGTAACAGGGGATGATAACAGCAGTTAGGAGACAGTAACGTGTCAGCAAGCAGCTGTGGAGTGGGTATGGGACCAGCG
+
CCCCDFFFFFCCGGGGGGGGGGHGHHHHHHHHHHGHHHHHHHFHHHHHGHHHHHHHHHHHGGGGHHHGGGGGGFGHHGFHHHHHBFBGHHGHGGGG?F/???4B4?GG/EA//<//<//<<@DF2FGGFG-A-AC---..0111111011/<<1110./.-..0../<:.9.---<1111<..-...0<11<00./.1111/1/..//0111././/1101//./://01//0.:....1:0/./...<.-
@M03495:530:000000000-LYBTV:1:2108:12982:25658 2:N:0:TGACAGCT+CCTACGGG
ATATTTTGCCGTTGATAAACCAGGGCATCGGCCGTTTTCTCCAAAGCTCACATGCTGACAGATCGGAAGTGCGTCGTGTAGGGAAAGAGTGTCCCGTAGGGTGGAGGTCTCGGGGGGCGGCGGGTCCTTAAAAAAAAAAAAAGGCGATAGACGCAGAAAAAGGACGGGACTGGGATCACACAATGTATCACAAATGGAGTGTGACAACTTCACGGTTGCATGGAATATGCGAGCGCACGCATGACTAGATG
+
BCCCBFFFFFCCGGGGGGGGGGHGGGGHHGGGGGEFHGHHHHHHGHHHHHHHHHHHHHHHGHHHHGFEEHHHG?FGEEFGGHGGHHHHHFHBFGHG/E/EFBF//?//2D?2///B---9------.000000BD-@9---9...9--..00.----/0/...:.---.-.....0../00..000;::0000.0000:0.0000:0.00000....-:000.0:0000;..9----:---..00:00000
@M03495:530:000000000-LYBTV:1:2108:22210:25681 2:N:0:TGACAGCT+CCTACGGG
ATATTTTGCCGTTGATAAACCAAAGCTCACATGCTGACAGATCGGAAGAGCGTCGTGTAGGGAAAGAGTGTCCCGTAGGGTGGAGGTCTCGGGGGGGGCCGTGGCATTAAAAAAAAAAAAAAGAGATAGAGGAGGGCGAGGAGAAGTCAGGGCACCGTGGGTGAAAGCTGAGCAGTTGTACTGTGGTCGTCAGGAATTCGTGGAAGGGATGCGCGCCGATAGTATCTAAAAATGGTCGCATGCAGACTTGA
+
CCABCFFFFFBAGGCGGGGGGGHHGHFFGGGHHHHHGFFGHHHHGGGGGG2EEGGEEFHGHGGHHHGF5BBF5GGGEEFF?1/1?1?244B?/>E-----:----;////;//;C----9--.;9///9///:..-:-----.../9////.....-;9--...///////.//////9//:/:///9--..9://///./...//..././-.9------9//////////.////---..////9/9//
@M03495:530:000000000-LYBTV:1:2108:19801:25724 2:N:0:TGACAGCT+CCTACGGG
ATATTTTGCCGTTGATAAACCAGCTAATCCTGAAAAAAAAATCAAAGCTAAAAACTACAATGCTAAGACCACGATGTGACTGCTATCAAAGTTAGATATATATGTAAATTATTCATCTGTCAAATCCTAGAATTATATCATACCTGCTCCAGCAATCACGACCTGTAATGGTTTAGTGGGTTGTTCACTGTTTCTGAAAAATGAAGATAGTTGTCCAGCTTCCAAAAAGTTTATTGTGTTTTCTAGTGGAG
+
BBBBBFFFFFBAGGGGGGGGGGHGHHHHHHHHHGHHHGGGGHHHGHHHHHGHHHGHHHHHGHHHHHHHHHHHGGGGCGGHFHGHGFHHHHHGGHHHHFFFHHHHHHHHHHHHHHHHHHHHHHHHHHHHHHHGHHHHHGHHHHHHHHGHEHHHHGHHGHHGGGGGHHHHHHHGHHHHHHAGDGGGHGFDGHGHHHHHHGHBGFHEGHHHHHHEHFCGFHEHGGHFFBGEDBFFGGGFB99BCFGF0BBF.9.
@M03495:530:000000000-LYBTV:1:2108:6424:25754 2:N:0:TGACAGCT+CCTACGGG
ATATTTTGCCGTTGATAAACCAGGACTCAGGCTGGACCAAAGCTCACATGCTGACAGATCGGAAGAGCGTCGTGTAGGGAAAGAGTGTCCCGTAGGGTGTCGATCTCGGTGGGGGCCCTAGCATTAAAAAAAAAAAGAGGTAAGGAGACTGTCGCGGAGTGCAGAATTGGAGAAAGTGTGGGACGAGACACAGGATGAGACTTGGTCTGTGTCAGGGTGAGTGACGCGAAGAACGCTAGCGCCGCAACAGA
+
BBBBBFFFFFCBGGGGGGGGGGHGGHHHHHHHHHGHHHHGHHFHHHHHHHHHHGHHHHHGHGGGGHHHGEFEEGHHHHGHHHHHH4BBFBGECEGGG3F/3>//0040?//E@/>////=22@2@11F1=/--<<-../.00000:..:0000..----;.0900/;0000/0.000000...:---.:///...009000;;00000/000000/./...0000..----.//...;:0-;------.//
@M03495:530:000000000-LYBTV:1:2108:14660:25761 2:N:0:TGACAGCT+CCTACGGG
ATATTTTGCCGTTGATAAACCACCCTCCCTGTGGTCGTTATCTTGCTCCTTCTGTCGTCAACGAATTTACTAATTCCAAAGCTCACATGCTGACAGATCGGAAGAGCGTCGTGTAGGGAAAGAGTGTCCCGTAGGGTGTAGAGCTCGGTGGTCGGCGGGTCAGTAAAAAAAAAAAGAGAGAATATGATGAGATGATGCGAGTGAGCAGAGGAGGAGGTTGATAGGCAATCGCAGTGACATGTATAAGAAGT
+
BCABCFFFFFDCGGGGGGGGGGGGGHHGGHHHHHHHGGGHHHHHHHHHHHHHHHHHGGGHGHGGGHHHHHHHHHHHHHHHFHHHHHGHHHHHHHHHHHHHGGEGGHHGGGG>E?GHGFHHGGBGDG?FHHGC@FDF2F/2F222@@A<<E//1<-------.:;;0000;9??=-..//..009000000:0000000-.--90;00//.........///000/::.00.....0000;;00000000/0
@M03495:530:000000000-LYBTV:1:2108:9317:25772 2:N:0:TGACAGCT+CCTACGGG
ATATTTTGCCGTTGATAAACCAGCTAATCCTGAAAAAAAAATCAAAGCTAAAAACTACAATGCTAAGACCACGATGTGACTGCTATCAAAGTTAGATATATATGTAAATTATTCATCTGTCAAATCCTAGAATTATATCATACCTGCTCCAGCAATCACGACCTGTAATGGTTTAGTGGGTTGTTCACTGTTTCTGAAAAATGAAGATAGTTGTCCAGCTTCCAAAAAGTTTATTGTGTTTTCTAGTGGAG
+
CBBBCFFFFFDAGGGGGGGGGGHHHHHHHHHHHHHHHGGGGHHHHHHHHHDGGFEHHHHHHHFHHHHHHHHHGGHGHHHFGDGHHHGHHHHFHHHHHHHGFHHHHHHHHEHHHHHHHHHHFHHHHGHHHHHHHHHHHHHHHHHHHHHHHHHHGHHHGGHGDCCEHGHFHGHFGHHHGHHHCFGGFGHHHGHEGHHGHFFH..DH=CBG0FHFFHHHHHHHHGCGFHAEEGGGGFFFGFB/FFBFGGGFFFG
@M03495:530:000000000-LYBTV:1:2108:15382:25779 2:N:0:TGACAGCT+CCTACGGG
ATATTTTGCCTTGATAAACCAGGACTCAGGCTGGACCAAAGCTCACATGCTGACAGATCGGAAGAGCGTCGTGTAGGGAAAGAGTGTCCCGTAGGGTGTAGATCTCGGTGGTGGCTCGTGCGCTAAAAAAAAAACAAAATCAAACGCATATGCGCAACACACAGATGGACTCCGACACTCTACAAAATACAAGTTGATAGCAAGTCTTGAGTACATCAGTGTAAACGTGTATATCGTCCTGTGCCACAACA
+
BCAABFFFFFFFGGGGGGGGGGGHHHHHHHHHHGHHHGGEHHHGHHHHEHFHHHHHHHHHGGGGHHHGAEFFGB?GHGFHHHHHGHGFHGEE>EEA3?/??44444?F/?////003/<//////?@FH@?C-<..<<.0/0000.-<<.000..---..:...;;0/990//.----:/0;00009F/;/B//:///;/////99//;////:://;////////...//:;//./.:.///////..9.
@M03495:530:000000000-LYBTV:1:2108:21644:25795 2:N:0:TGACAGCT+CCTACGGG
ATATTTTGCCGTTGATAAACCACCCTCCCTGTGGTCGTTATCTTGCTCCTTCTGTCGTCAACGAATTTACTAATTCCAAAGCTCACATGCTGACAGATCGGAAGAGCGTCGTGTAGGGAAAGAGTGTCCCGTAGGGGGGAGAGGTCGGGCGGGGGGGGGGCATTAAAAAAAAAAAGGAGAAGGTGATCATAGTATGACGAATAGGGCTGTGAGAGAGCGCGTGGATGGTATAGTAGACATAAACTCAATGC
+
CCBCCFFFFFBAFGGFGGGGGGGGGHGGGHHHHHHHGGGHHHHHHHHHHHGGHHHHGGGHGHGGGHHHEHHHGHHGHHHHHGHGHHHHHHHHGHHGHGGHGGGGHHHGFGGEFFCDFFGHHHFHBFDDBFDG@FGG/>---...=/9---9-9--99-----/9:00009--;:9../...;.009000000000;009.-9.00./..9/0000..;------.00.;000009;000009000000000
@M03495:530:000000000-LYBTV:1:2108:13339:25802 2:N:0:TGACAGCT+CCTACGGG
ATATTTTGCCGTTGATAAACCAGCTAATTCCAAAGCTCACATGCTGACAGATCGGAAGAGCGTCGTGTAGGGAAAGAGTGTCCCGTAGGGTGGAGATCTCGGTGGGGGCCGGGTCATTAAAAAAAAAAAAAAAAGTAAGCATAGCACAAGCAGCGAAAGTACCCTACAAATACAACCACAGAAAGATAGAGTCTGATAATCACGGACTGGATAGAAGTACACTTGCTCCATCAGTAGCCCTAACACAACTA
+
CCCCCFFFFFCBGGGGGGGGGGHHHHHHHGHHHHHHHHHHHHHHHHHHHHGHHHGGGGHGHGGGEEGFGHHGBGHHHHDGDGFHG?EEE13F/11@3344B?/?/E/////////02D2@FDGG?@A------:.00000090000;/:..///----.;00090/.0000:0000.....0:90:000000;000000900:..---../09:0000:000000000;0009000000/////00...00
@M03495:530:000000000-LYBTV:1:2108:22931:25806 2:N:0:TGACAGCT+CCTACGGG
ATATTTTGCCGTTGATAAACCAGCTAATCCTGAAAAAAAAATAAAAGCTAAAAACTACAATGCTAAGACCACGATGTGACTGCTATCAAAGTTAGATATATATGTAAATAATTCATCTGTCAAATCCTAGAATTATATCATACCTGCTCAAGCATTCACGACCTGTATTGGTTTAGTGGGTTGTTCACTGTTTCTGAAAAATGAAGATGGTTGTCCAGCTTCCAAAAAGTTTATTGTGTTTACTGGTGGAG
+
AB?ABFFFFFBAEGGGGFGGFGGHHHHHHHHHHHHHHGGC0G3FHDG1BGHGG313BFGD5335F5C3B221>011144BDB34443BGBFGF443@44@@44B4BF4F4?B4?B?444B4BD44F34?E33BE4DBGB?3GHC3B0FF3222@2>222?CC//<1111?1?GFB1?<F.EC-C.>G1D0DG<000DD0D.<<000000/=0;.<00//<0G:0CCE..;C00CFFB0/9;0090/0;..:
@M03495:530:000000000-LYBTV:1:2108:20778:25834 2:N:0:TGACAGCT+CCTACGGG
ATATTTTGCCGTTGATAAACCAGAGGACTCCGGCTGGACCAAAGCTCACATGCTGACAGATCGGAAGAGCGTCGTGAAGGGAAAGAGTGGCCCGTAGGGTGTCAAGAGAGGGGGGCGCGGTGGTAGTAACAAAAAAAAGAGAAATAACGGAGTAGGCAGCGAGAGTTGATTGAACATAGGCTGACCATACGACTAGCTAAGAGAAGCACGAGTAATGCGACGTATGGGTGAGTAGGCCAGTGGTGCGTGGC
+
>11>1DFFB1A1AEA3FBFGGGHACF0EGH10AAE0EGCGH/AGFEC1BGB1BAAD01101AFF?FF0BFEAEE>?0/1B//>/B>01B?/B/E///?/0/<1B21B00?/?>C----9;---99/9///9/---99----;//////-----/////-------///////://///////---//9/:;----/////9//-////----;-////-9----//--;---;/////-9////-/-9---
@M03495:530:000000000-LYBTV:1:2108:22852:25842 2:N:0:TGACAGCT+CCTACGGG
ATATTTTGCCGTTGATAAACCACCCTCCCTGTGGTCGTTATATCACGAATTTACTAATTCCAAAGCTCACATGCTGACAGATCGGAAGAGCGTCGTGTAGGGAAAGAGTGTCCCGTAGGGTGTAGATGTCGGGGGTCGGCGGGGCAGTATCAAAAAAATGATTTGTTGTCAAGTTATCGCCGTCATGTGAGCGAGTCAGAGATGCTGATTGAGGCGAGAGATGTCATCATGTCAACACACGATGCCTCGCG
+
BBBBBFFFFFBAEEGGGGGCFGGCEHHGGCFHFHHFEEGHHHHGFHGCGHEGGGHHHGFHFH5BCFFGCGHHHHHHHHFHEEGHGDEGFHHGGGE>EGHGFG3GHFFH4B?FD3<?/EEGFF<233B33BCG///<.>--------.9000000;.;-.//////;;../////////...--;../99///----.////.;/9/////;//..--9--.///////////////;...-9.99///.--
@M03495:530:000000000-LYBTV:1:2108:9138:25873 2:N:0:TGACAGCT+CCTACGGG
ATATTTTGCCGTTGATAAACCACCCTCCCTGTGGTCGTTATCTTGCTCCTTCTGTCGTCAACGAATTTACTAATTCCAAAGCTCACATGCTGACAGATCGGAAGAGCGTCGTGTAGGGAAAGAGTGTCCCGTAGGGTGTAGATCTCGGGGGGCGCCGGGGCATTAGAAAAAAAAAAAAAGAGAGATCTCATTGGGTGACGATTGTGATGTACTTAATGGTAGGTAATTGCAGGCAGTGATGTGATATACAC
+
CCCCBFFFFFCBGGGGGGGGGGGGGHHGGHHHHHHHGGGHHHHHHHHHFHFGHHHGGGGHGHGGGHHHHHHHHHHHGHHHGHHHHHHHHHHHHHHGGHHHGGGGHGHGEGG@EFGHGGHHHHHBGGFGEDGFDG?C2//22@@2>20//<-9-;--------;;000;0/;;@C;:---..//.9000000090.9;.0....:000009000;00000;00.:000;0000..9./0000;000000900
@M03495:530:000000000-LYBTV:1:2108:24790:25887 2:N:0:TGACAGCT+CCTACGGG
ATATTTTGCCGTTGATAAACCACCCTCCCTGTGGTCGTTTCTTGCTCCCAATTCCAAAGCTCACATGCTGACAGATCGGAAGAGCGTCGTGAAGGGAAAGAGTGTCCCGTAGGGTGTAGAGCCCGGGGGTCGCCGGGTCTTTTCAAAACAAAACAGGACGAGAGACTGAGTGAGTGAGGGCGTCTTGATGAGGAGCGTATATCTGGTACAGATTAGACTGGGGTGCGGACAGGTCATCGTGGTCTGGTACG
+
BBBBBFFFFFBBGGAGGGGGGGGGGHGFGHHGHHHHGGGGHHHHHHFHGH3FGHHHGFHHHHHHGHHHHHFFHHFHHGGGGGHHHGGGGFGHGHHGEHEHHH4F4FGHGHEE?FC//?33B30?////@-.<-<A<-.-/00000;00.;C..../...---.-./00/0;0000000...:--..///;/9//..-;..///////////::///////..-:9.-----..;/////....//:////.
@M03495:530:000000000-LYBTV:1:2108:22539:25905 2:N:0:TGACAGCT+CCTACGGG
ATATTTTGCCGTTGATAAACCAGCTAATCTTGAAAAAAAAATCAAAGCTAAAAACTACAATGCTAAGACCACGATGTGACTGCTATCAAAGTTAGATATATATGTAAATTATTCATCTGTCAAATCCTAGAATTATATCATACCTGCTCCAGCAATCACGACCTGTAATGGTTTAGTGGGTTGTTCACTGTTTCTGAAAAATGAAGATAGTTGTCCAGCTTCCAAAAAGTTTATTGTGTTTTCTAGTGGAG
+
ABBABFFFFFBAGGGGGGGGGGDHC5BFH5D554AB2A2E0A33AA5F3555331353ABA3AAFDE3BG2E10F1B4FDFF34FB3@4@B@4F@3@B@4@GDFB444GG?F4BG4?44B4?E4F334BGFGBGHGHGHHGHHGHFFFGG1GHFGHFFFFECCGFHHHHHG?DGHF?D0G<CDGEHGHFFFF0<GBG0<GHEGHB<CGHEC;CG0C0CGHGH/GHFCAFGBFFGFGGGGFGGGGGFFF.0C
@M03495:530:000000000-LYBTV:1:2108:13338:25929 2:N:0:TGACAGCT+CCTACGGG
ATATTTTGCCGTTGATAAACCAAAGCTCACATGCTGACAGATCGGAAGAGCGTCGTGTAGGGAAAGAGTGTCCCGTAGGGTGTAGATATCGGGGGGGGCCGGGTCATTAAAAAAAAAAAAAAAGACAACAACGCATGATGGAGATATAGTTACAGCGAACAGAGAATATAGAGACTCAAGCTAAAGTCAGCTACGAGTAACGGCGGCCGAACAGACAGAGTGAGTCAGCACAACACACGTGTGGCATACAG
+
CCCCCFFFFFCCGGGGGGGGGGHHHHHHHHGHHHGFHHHHHHHHGGGGHHHGEGGGGFGHHGHHHGHHBG5FFGFHGEEF3?/33444@B1///<----9---.9.0F0000:@B--@B=-:-..///....---..0000//0;;000009;000-99--/99/000000000/0000000009000000000.9...00.-----------//.//9::000000009.//.....-.:/.../90009
@M03495:530:000000000-LYBTV:1:2108:21338:25958 2:N:0:TGACAGCT+CCTACGGG
ATATTTTGCCGTTGATAAACCAAAGCTCACATTGTGACAGATCGGAAGAGCGTCGTGTAGGGAAAGAGTGTACCGTGGGGTGTAGAAGACGGGGGGTGGAGGATGAATTAAAAAAAAAAACCTAAACGCGTGGGCCGGATGGCTCGTGACAGTGAGAATAAGCTTATTGACCGAGACAACAGTATAAGTCTCAGTTACTTATAGCAGAGAATGCTGCGTGACTCTACGAGAGGATGTGGCGTATGACGGAA
+
AA1AAB3D1@>>1113331110A000B1B1BD31DDDFDGGFGHG//E0F0AB/EEEFFGHGFGHHGFFGD222>B//>EE>/1B22110?>//E----.;?.///000;0;00-;------/////----9----------:-/-;-/-9///;/////;////////9//--9-----;-/////////9/////9////;////;--///////-----///9/-------////9--:--;/99---
@M03495:530:000000000-LYBTV:1:2108:18568:25959 2:N:0:TGACAGCT+CCTACGGG
ATATTTTGCCGTTGATAAACCAGGGACTCAGGCTGGACCAAAGCTCACATGCTGACAGATCGGAAGAGCGTCGTGTAGGGAAAGAGTGTCCCGTAGGGTGTAGATCTCGGGGGGGGGCGGGTAACTAAAAAAAAAAAGAGGGGATAGCAGCGGGTATCGCTGCACCAACGATGCAATGTGATAGAGTACAACAAACTAACCTAGCAGAAGTGCCTGTCATATTGTAGATATGTTAGCGGAGGTGAACATAG
+
BBBCCFFFFFCBGGGGGGGGGGHGGGGHHGHHHHHGHHGHHHHHFHHHHHHGHHHHHGHGHHGGGGHHHGEGGEGGFHHEGHEFFHFH@FHFGCEAEG3?/B?4444BB///<----9:--;-90000009>;==--../..-../0;00/-----00..;../0/.......:000000090;00000000....9000.000000//;0090000000090000009000000;0-----..0000000
@M03495:530:000000000-LYBTV:1:2108:11271:25995 2:N:0:TGACAGCT+CCTACGGG
ATATTTTGCCGTTGATAAACCAGCCTCCCTGTGGTCGTTATCTTGCTCCTTCTGTCGTCAACGAATTTACTAATTCCAAAGCTCACATGCTGACAGATCGGAAGAGCGTCGTGTAGGGAAAGAGTGTCCCGTAGGGTGTAGAGCTCGGGGGGCGGGGGGGAATTAAAAAAAAATAGAGGGTGATCACCTTGGATACTCACGTGAAAATTGGATGACTTAAAGACATAGACAAAGCATGTTATACAGTCTGC
+
CCCCCFFFFFBBGGGGGGGGGGHGGHHHGHHHHHHHGGGHHHHHHHHGHHGGHHHHGGGHGHGGGHHHHHHHHHHHHHHHHGHGHHHHHHHHHHHHHHHHGGGGHHHGGGGEGFGHHGFGHHGHGHDBGHG?BBDG2?>2222@22?>/<D--;-9-9---;/90000:--9-.9000/.:.:000//0:0000000000.....:00:00;00000900000//00000;//;/;000000000000000
@M03495:530:000000000-LYBTV:1:2108:19737:26003 2:N:0:TGACAGCT+CCTACGGG
ATATTTTGCCGTTGATAAACCAGTCTCCAAAGCTCACATGCTGACAGATCGGAAGAGCGTCGTGTAGGGAAAGAGTGTCCCGTAGGGTGTAGATTTCGGTGGGGGGCGGATCATTTAAAAAAAAAAACGAGTCAGAATGGTGGGGGATGGCAGTGAAGGAACAACGCGAACGACAAGATGGGCCAATGCCTAATGACACGCGCACGTAAGGAGGGTCATTGCGAGCAGATGTAGTACTGTGGAGTGAGGAT
+
BCCCCFFFFFCCGGGGGGGGFGHHHHHHHHGHHHHHHHHHHHHHHHHHHHHGGGGHHHFEGGEEFGGHFHHHHHHFGDFGHGHGGDGEF/B3444@B2>?EE///-----:-.000;0CF/>-:;@-:-...;9//////;/.----...//./;////././/.----:--.---.;///.....//////:://9//.-9;---./..//..-;/.////.--9-////////////;/;/././/.9/
@M03495:530:000000000-LYBTV:1:2108:20530:26023 2:N:0:TGACAGCT+CCTACGGG
ATATTTTGCCGTTGATAAACCACCCTCCCTGTGGTCGTTATCTTGCTCCTTCTGTCGTCAACGAATTTACTAATTCCAAAGCTCACATGCTGACAGATCGGAAGAGCGTCGTGTAGGGAAAGAGTGTCCCGTAGGGTGTAGGGATTGGGGGGGGGCGGGGAATTACAAAAGAAAAGGTAGCAGGACATTTTGTGGCTCGGTCGCAGTCGGAGGTGACTAAGATGGCAGTAGCTGACAGCCATGTCAGACCC
+
AAABBFFFFFBAEGGGGGGGGGGGGHHFGFHHGHHFGGEHHHGFGFGHHFFHHHHHGGGHGHGGGHEGFHHGEFHHHHHGHHHEHFFHHHHHHHHHHHHHGGGGHHGGAGEEFFHBGGHHCF3GB??BGBBFBEDG@</222/220<0/</--------:-..:B//;/9/..9B9://////..:./////;..../--..---../.----:.;/////////././///://;//...////////..
@M03495:530:000000000-LYBTV:1:2108:20591:26031 2:N:0:TGACAGCT+CCTACGGG
ATATTTTGCCGTTGATAAACCAGCTAATCCTGAAAAAAAAATCAAAGCTAAAAACTACAATGCTAAGACCACGATGTTACTGATATCAAAGTTAGATATATATGTAAATTATTCATCTGTCAAATCCTAGAATTATATCATACCTGCTCCAGCAATCACGACCTGTAATGGTTTAGTGGGTTGTTCACTGTTTCGGAAAAATGAAGATAGTTGTCCAGCTTCCAAAAAGTTTATTGTGTTTTCTAGTGGAG
+
?AAA1DFDFFD1AEGEF3FGGFCE1AFFGB3DFBGHHC/EEHFFHFE0ADEFB1E1FGEGH1F2GHHBDGCGEEF/02@22B2B2BFGEH112@FFDHFE2GHH@FFFD21BFHBGBFB222F12FB>GHGFFDFGFF>G2FG0B101<G1GBG<GFFGGCC@AFD1?FF1FDGBF1<FG<.-<<GFHBGHHDD.<E<@HE.0;:;0000;CCG00;GCG0CFEFBA.AF09FG0;F0/9//000;BF?0;
@M03495:530:000000000-LYBTV:1:2108:14160:26033 2:N:0:TGACAGCT+CCTACGGG
ATATTTTGCCGTTGATAAACCACCCTCCCTGTGGTCGTTATTGTCGTCAACGAATTTACTAATTCCAAAGCTCACATGCTGACAGATCGGAAGAGCGTCGTGTAGGGAAAGAGTGTCCCGTAGGGTGGAGGGCTCGGGGGGGGGGGTGTGATTAAAAAAAAAAAAAGCGGGGAAGCGGGACGTGGCGTGTGTCGAGGTGATGGAGCGAGGGCGTCACCACTCGATACGGGGAAGCGCACGTCTCTAGGAGG
+
BBBBBFFFFFBBGGGGGGGGGGGGGGHGGHHHFHGHGEGHHHHHHGGEHEGFGGGHEHHHHHHHHHHHFHHHHHHHHHHHHHHHHGHHHGGGGHGHGGGGEE?GFFGGHHHHH43BDGHGG/?ACFA/////?0?<>//---------;.////99//;@---9-9..;----...-9---9:..--;-.../..--../////9.----9.-9-..//.//..9.-..---..;-----..9./////9.
@M03495:530:000000000-LYBTV:1:2108:7938:26040 2:N:0:TGACAGCT+CCTACGGG
ATATTTTGCCGTTGATAAACCAAAGCTCACATGCTGACAGATCGGAAGAGCGTCGTGTAGGGAAAGAGGGACCCGTGGGGGGGGGAAGTCGGGGGTCGGGGTGGATATTAATAAGGACACGAAGGGAGATATATCGGAGCGCATGCTGTCAGATTCAGGTATGCCCGGCAGAGAGCCGCGTGAATTTATAATAAACGCGGGGCTAGACAATCAGGACGAGTGCAGTCGGGGACGTCAACTGTATAACAGTG
+
AA11>3DDFFDAA1AAEAEGCGFHHF11AGHFFCGGFBFGHGHHE/FF0G0EBAFAEB0FGC0FGGHC/B/BFEE>//>E?A-9>---//:-;----9----;-;;///;9/;F///---9-------9/9/;//;@--99-9--/9BFF/9/;////9//////;9-9---;--9;;------/////;//////-9--------///-//9///------/;;//------9----/::B///;/////
@M03495:530:000000000-LYBTV:1:2108:17569:26051 2:N:0:TGACAGCT+CCTACGGG
ATATTTTGCCGTTGATAAACCACCCTCCCTGTGGTCGTTTCTTGCTCCAAAGCTCACATGCTGACAGATCGGAAGAGCGTCGTGTAGGGAAAGAGTGCCCCGTAGGGCGTATATCACGGCTGGAGCGGGAATTCCGCTAACCACTCAAGCACTCAAGTAACACAGGATCCAGAGCTTACTAAGGTTTAGCCGCATGCCTTAACTATTACATTTACCGACAGTGCACCGCTCCCTTACGACCCTATAATTCC
+
AA1A>FFFFFD111AGG3FGCGGFEHG0FGCBCEFGEE?F1GDGEFHHBFGHHHF1AGHHEA1DEFFH1FG?EA/>0FEGGG>E/0FGGC>E0B>F1B@B/>>////0>/>/12B2F/?////000/<///01110..-<0<0</<//0</<<//<0C0000/::;.<C/000.:0/000;09/000/009;--..00090;;0;///////9/;:-;---//////-------9/;-----;-//9/9//
@M03495:530:000000000-LYBTV:1:2108:14422:26108 2:N:0:TGACAGCT+CCTACGGG
ATATTTTGCCGTTGATAAACCAGTCTCCAAAGCTCACATGCTGACAGATCGGAAGAGCGTCGTGTAGGGAAAGAGTGTCCCGTAGGGTGTAGATCTCGGGGGTCGCCGGATCATTAAAAAAAAAAAAAACTAACGCACTCACATGGTTAGTTGAACTATCAAGGACAGTGATTACGCAGACTAGTCATGGAAGAGAGTCTATGATATCGAGACAGCGCTAGTGCGATACAGTCACATAGAAGGGCTACTAG
+
BCCBCFFFFFDBGGGGGGGGGGHHHHHHHHGHHHHHHHHHHHHHHHHHHHHGGGGHGHGEGGEG1GGHGHHHHHHGH@DGHGHGGGGHGEGB4F44@BF/>E////?//<?/0?@11?GFGCGGG-@--.0000.----//0000/00:.00000000000000../.0000000...--.00000000:00/.</.0<0000<00<0.....//.--.-.00<-<..<000000<000000.....:00:
@M03495:530:000000000-LYBTV:1:2108:21841:26131 2:N:0:TGACAGCT+CCTACGGG
ATATTTTGCCGTTGATAAACCAGTTGGCTCTAGCTGCCATGCAATGTCACAACCACTTCTTGCCCTCCAAAGCTCACATGCTGACAGATCGGAAGAGCGTCGTGTAGGGAAAGAGTGTCCCGTAGGGTGGAGATCTCGGGGGGGGGCGGGTGAATTAAAAAAAGAAAGACAATGCATTGTGGTCTTCCAATAGTCGTCAAATCCGTAGCGCATGGCGCGCAGACCTGTGCGGAGCTACTAGTGGTAACCGG
+
BBBBCFFFFFCBGGGGGGGGGGHHHHGHHHHHHHHHHHHHGGGGHHHFHHEGGGGGHHGHHHHHHHHGHHGHFHHHGHHHHHH@GGHHHHHGEFEHHGGGGGGGFGGHEFHHHEHFFFFBFE?>EGG3?///222330//<<------:---:///9//9:CA.;.///////////////.:/;///////:/:.:..:/://...:.-9-...;-.-----../9/;/.--;-:///////./////;-
@M03495:530:000000000-LYBTV:1:2108:16638:26132 2:N:0:TGACAGCT+CCTACGGG
ATATTTTGCCGTTGATAAACCAGCTAATCCTGAAAAAAAAATCAAAGCTAAAAACTACAATGCTAAGACCACGATGTGACTGCTATCAAAGTTAGATATATATGTAAATTATTCATCTGTCAAATCCTAGAATTATATCATACCTGCTCCAGCAATCACGACCTGTAATGGTTTAGTGGGTTGTTCACTGTTTCTGAAAAATGAAGATAGTTGTCCAGCTTCCAAAAAGTTTATTGTGTTTTCTAGTGGAG
+
BABBBFFFBFBAEGCGGGBFGGHHHHHHHGFHHGHHHGGCGFGHHHGFGFFBGBAGHHHHFHHHHHFHGFHEEEAE1BGHGBCHHFEHHHHEDGHHHHHFHHHHGGHHHHHHHGHHHGHFHHG4DHFHHGHHGHHHHHHHHHGEGHGFFFFHBGGHHHGGGCCGHHHHHHB<?GGH=GE.>FCEHHHHGGHHDHHHHHHHHHH0DHHHHHCGHHFHGFGFFHHH0CE..;90CFBCFGFFFFFGGG0;.;C
@M03495:530:000000000-LYBTV:1:2108:7967:26190 2:N:0:TGACAGCT+CCTACGGG
ATATTTTGCCGTTGATAAACCAGGACTCAGGCTGGACCAAAGCTCACATGCTGACAGATCGGAAGAGCGTCGTGTAGGGAAAGAGTGTCCCGTAGGGTGTAGATCTCGGTGGGCGGCGGATGAATAAAAAAAAAAGACAGCCAAAAAGGTGTGCAAGGGACACAGTATGAAAAGTAATAGCAAGGTTGAGACAGAGACTTTCACAGCAGAATGAGAACGCGAGCTGTGAACGGTTATGTGACGCAAAGTCG
+
ABBBBFFFFFDAGGGGGGGGGGHGGGHGHHHFHHGHHHHHHHHHFHHHHHEFHFCHHHFFGGGGGHHHGFGE>EGGHHGFHFFHH4F@GFFGCCEFGFF/3B4F4BB0?/<///////--<-11=<<D0<-:-A;.:///...9/....0/;90000;...99..//////////9//////::.//9/;9/..9/99;////;//:.;///////;/..--:-A//////9.:..//////..---///.
@M03495:530:000000000-LYBTV:1:2108:21585:26217 2:N:0:TGACAGCT+CCTACGGG
ATATTTTGCCGTTGATAAACCAGGACTCAGGCTGGACCAAAGCTCACATGCTGACAGATCGGAAGAGCGTCGTGTAGGGCAAGTGTGTCCCGTAGGGTGTCGGAAGAGCGGGGTGTAGGGAAAGAGTGAAAAAGGAAGTGTAATGATTGTATACGGCGCGCGACATGAGTAGATACCAATGTGTATCGAAACAATGACTAGATTTACTCTCGTAGTTGGCTGTACATCGTAGAAAGTTGCATTTTCACGTT
+
AA?A1DDBFFD>EE1EG31BF0FFH00B1100F0EH0FGFCE0111FA2FG1FAGGF0GCE/AF/GHC/AA>EEFH1B/0BFE112BFF@1/>E?//0//BE//??0B0>//<>//1?F/<0/000111>1=<..00<00<0000000000000..--:------.0909C0C090000////;///--9--/-///9/////////////-9---/////--;9///;----///////////////---
@M03495:530:000000000-LYBTV:1:2108:20906:26219 2:N:0:TGACAGCT+CCTACGGG
ATATTTTGCCGTTGATAAACCAGCTAATCCTGAAAAAAAAATCAAAGCTAAAAACTACAATGCTAAGACCACGATGTGACTGCTATCAAAGTTAGATATATATGTAAATTATTCATCTGTCAAATCCTAGAATTATATCATACCTGCTCCAGCAATCACGACCTGTAATGGTTTAGTGGGTTGTTCACTGTTTCTGAAAAATGAAGATAGTTGTCCAGCTTCCAAAAAGTTTATTGTGTTTTCTAGTGGAG
+
CCCCCFFFFFBACGGGGGGGGGHGHHHHHHGHHGHGHGGFGHHHHHHHHHDHHHGFHHHHHHGHHHHHHGHHGGGGFGFHHEHHGHGHHGGFHHHHGHGHHHHHHHHHHHHHHHHHGHHHHHFHGDGHHHHHHHHHGHHHHHHHGHEFGHHHHHHHGGHGGGGGFHFHHHGGHHHHB1FGEGGGGGHFGHHHHFHHHHHHAGHHGHHGHHGHC:CCCHHGHFCFGFAEB0FFFFFGFFFFEFBFGG0;FGE
@M03495:530:000000000-LYBTV:1:2108:17430:26256 2:N:0:TGACAGCT+CCTACGGG
ATATTTTGCCGTTGATAAACCAGTGGTCGTTATCTTGCTCCTTCTGTCTTCAACGAATTTACTAATTCCAAAGCTCACATGCTGACAGATCGGAAGAGCGTCGTGTAGGGAAAGAGTGCCCCGTAGGGTGAAGATGTCGGCCGCCGCCGCATTCTTTACAGACAAAAACAAAAGAAGACGCGGGGGGTAGCCCCTGGCTTACAGACAGGGCATGACGTGACGTCTAGCCTCCCGTTACACCCGGTGAATTC
+
BBBBBFFFFFBBGAEGCFGGBAEGHHGHFEFFFHCFBF5B3FEG3FEG5DADFG2BFEHFGGBGHFHHHHHHGGHHHHBGFGDGFHFHFHHHDEEEACB/?1>EDHHDGEF?/030?B4B?/>?////B//11?1122////////-----..00000000=.<//...:.:./..///.-------9;AFB/....9..////;.9......./:9:.9.;::;.//99.9.999../9/.----.///;
@M03495:530:000000000-LYBTV:1:2108:19868:26258 2:N:0:TGACAGCT+CCTACGGG
ATATTTTGCCGTTGATAAACCAGCTAATCCTGAAAAAAAAATCAAAGCTAAAAACTACAATGCTAAGACCACGATGTGACTGCTATCAAAGTTAGATATATATGTAAATTATTCATCTGTCAAATCCTAGAATTATATCATACCTGCTCCAGCAATCACGACCTGTAATGGTTTAGTGGGTTGTTCACTGTTTCTGAAAAATGAAGATAGTTGTCCAGCTTCCAAAAAGTTTATTGTGTTTTCTAGTGGAG
+
B@ABBFFFFFBBGGGGGFDGGGHHHFHHHFHGHHHFGGGGFHHGFFHGHFEGHHFHGHHHHHHGHGHHHHHHGGHFGDGHFHHHGGHHHGHGHGHHHHHHHHGHFHGHHHHHFHHHFHHHHHFGHHFHGHFHHHHHGGHHHHH2GFHHHHGFGHHHHHGDFGGGFHEHHHHGHFHH<F0F<FGDHHEGBGFG0G0=0GHHFHHEHGEHGHGHHCGEHFHFHHGF0G.9EFFGGGGF0C:BFFEF0BBFAF?
@M03495:530:000000000-LYBTV:1:2108:12013:26289 2:N:0:TGACAGCT+CCTACGGG
ATATTTTGCCGTTGATAAACCAGAGGACTCAGGCTGGACCAAAGCTCACATGCTGACAGATCGGAAGAGCGTCGTGTAGGGAAAGAGTGTCCCGTAGGGTGTAGATCTCGGGGGGGGGCGGGGCATTAAAAAAAAAAAAAAAAATACAACAGGTGGAGGAGATAGGGCACAGTGTAGATCTAGCTCCAAAATAGTATAAGGATACTACAATCGAGTGGGCTAGTGCAAGAGAGGCATATTGTGGTGGCGCA
+
BCBBCFFFFFDAGGGGGGGGGGHHHGHHHHHHHHHHGHHHHHHHGHHHFHHHHHHHHHHHHHHGGGGFHHGEGFEEFFGHEFGHHFHBFBBGHEGCEGG3E/3344BF?0//E@-----------:900900@>D-;:------900000./:00.....9./00/./..//00000000;0000;0000.09000:00000000000000;...0.9../9.0:0000/.;..:.00000;0./...-.-
@M03495:530:000000000-LYBTV:1:2108:23415:26313 2:N:0:TGACAGCT+CCTACGGG
ATATTTTGCCGTTGATAAACCACCCTCCCTGTGGTCGTTATCTTGCTCCTTCTGTCGTCAACTTTACTAATTCCAAAGCTCACATGCTGACAGATCGGAAGAGCGTCGTGTAGGGAAAGAGTGTCCCGTAGGGTGTAGATGTCGGGGGTGGTCGGGTCATTAAAAAAAAAGGAGGGGACAAGGGAGAGAAGTGGATATGATGGATGGGGACAGTGAGACGAGGAAGTAATGTTGGCGATCTCTCTCCGAGG
+
ABBBBFFFFFCBGGGGGGGGGGGGGHHGGHHHHHFHGGGHHHHHHHHHFHHHHHHHGGGHGHHHHHHHHHHGHGHGGHHHHHHHHGHHH@EGHHHHHGEFGHHHGGGGEGGHHHE3FHFHHFFDFGHCHGGGF2?<22222>2/>/<<-<-.0<-;.-.::00:00-9;-../..-;.-......9..90/;09000090000/:0....-..;0:0009;;;-/.00090000.0-:-..0;000/.---
@M03495:530:000000000-LYBTV:1:2108:9828:26318 2:N:0:TGACAGCT+CCTACGGG
ATATTTTGCCGTTGATAAACCAGCTAATCCTGAAAAAAAAATCAAAGCTAAAAACTACAATGCTAAGACCACGATGTGACTGCTATCAAAGTTAGATATATATGTAAATTATTCATCTGTCAAATCCCAGAATTATATCATACCTGCTCCAGCAATCACGACCTGTAATGGTTTAGTGGGTTGTTCACTGTTTCTGAAAAATGAAGATAGTTGTCCAGCTTCCAAAAAGTTTATTGTGTTTTCTAGTGGAG
+
B?AABFFFFFBAGGGGGGGGGGHGHHHHHHHHHHHHHGGEFHFCGHHGHGGHGBFFHFHHHHHHHFFHHHHHGGHGHHHGHFBHHHFGHHHHHHHHHHHHHHHHHHHHGGHHHFHHHHHHHHHFHHHHHHHHHHHHHHHGHHHEHHFHHFHGFHEGGHHGDFFEFGHGHGHGHHHGFHHGGGCGHBGFHHHHHEBGHFHHAGGH:CGHG:GHGHGGH/CCCC/:;C.ADFFGEBBFFGGFGF0FB0;BF0A
@M03495:530:000000000-LYBTV:1:2108:20719:26335 2:N:0:TGACAGCT+CCTACGGG
ATATTTTGCCGTTGATAAACCAGCTAATCCTGAAAAAAAAATCAAAGCTAAAAACTACAATGCTAAGACCACGATGTGACTGCTATCAAAGTTAGATATATATGTAAATTATTCATCTGTCAAATCCTAGAATTATATCATACCTGCTCCAGCAATCACGACCTGTAATGGTTTAGTGGGTTGTTCACTGTTTCTGAAAAATGAAGATAGTTGTCCAGCTTCCAAAAAGTTTATTGTGTTTTCTAGTGGAG
+
BBBBBFBFFFBAGCGFGGGGGGHGHHHHHHHHGHHHFGGGFHFDHHHEGFAEGGGGHHHHFFHHHHHHHHHHGGHGBFGFHFEGHFFHHGHFBGHHHHHHHHHHHHHHHHHHHHHHHHHHHHHFFGHHHGHGHGHHHHHHGHGFHH0FGFFHEFHHFHHGGGGGFHFFHHGGHHHH1GECDGFGHHHHHGHHHHHHHBGHGFHHHH0GHCCBGHHGHFFHHHGG0C.CAFFFFFFGGGBFFGGFGGFFFBE
@M03495:530:000000000-LYBTV:1:2108:11428:26342 2:N:0:TGACAGCT+CCTACGGG
ATATTTTGCCGTTGATAAACCAGTCTCCAAAGCTCACATGCTGACAGATCGGAAGAGCGTCGTGTAGGGAAAGAGTGTCCCGTAGGGTGGAGATCTCGGTGGGCGCCGGTTCATTAAAAAAAAAAAAAAACAAGCAGTCTGCAGATTATCGGTAGTGGCTACGAGCCATTTATACCTCCTCAGCGATCCGCATTAGCTGAATAACTGTAGTATCACATGTGGCACAACGAGCATGTATCTGACATTTGTGT
+
CCCCCFFFFFCCGGGGGGGGGGHHHHHHHHHHGHHHHHHHHHHHHHHHHHHGGGGHHHGGGGEEHHHHGHHHHHHFGBFEHGHFEGGFF/1?33BD@1F/?D//<///////23222FGGDCG--@<<--..././/:000009000000;-;..0/...0/...:9/9090000000.//0;0:-.....-..00/000;00009000;000000000;00./0//.-..--0000000000000009/9
@M03495:530:000000000-LYBTV:1:2108:7120:26349 2:N:0:TTACAGCT+CCTACGGG
ATATTTTGCCGTTGATAAACCACCCTCCCTGTGGTCGTTATCTTGCTCCTTCTGTCGTCAACGAATTTACTAATTCCAAAGCTCACATGCTGACAGATCGGAAGAGCGTCGTGTAGGGAAAGAGTGTCCCGTAGGGTGTAGGTCCGGGGGGTGGCGGGTGTATTTAAAAAAAAAATGAAGTATACTGGAGATTGGAGGTGAGTCAGCGCAAGCAGACTCGAAGCTGAAATATCTGAGTCGACTGTGGATAC
+
DDDDDFFFFFCAEGGGGGGGGGGGGHHGGHHHHHHHGGGHHHGHHEHHHHGHHHHHGGGHGHGGGHHHHHHHHHHHGGGHHHHHHHHHHHHHHHHHHHHHGGGGHHGGEGFEG/FGHGHFEHHGDDDFGHCGGGGGFF/222222////-<---.------00<00000:--9-@?000000000<00/.0/00.0/...0<00000.----.<//.00../.-00000000000:000-.-<.00/0000
@M03495:530:000000000-LYBTV:1:2108:23734:26378 2:N:0:TGACAGCT+CCTACGGG
ATATTTTGCCGTTGATAAACCACCCTCCCTGTGGTCGTTATCTTGCTCCTTCTGTCGTCAACGAATTTACTAATTCCAAAGCTCACATGCTGACAGATCGGAAGAGCGTCGTGTAGGGAAAGAGTGTCCCGTAGGGTGGAGAGCTCGGTGGGGGGCGTGTCATTAAAAAAAAGAACAACGACGCTTTCGTCTGGTGTCTGGAGGTGACGGACCGGCTGTAGTCGGTCCTACTGCTGATCATATGATGGTGA
+
AAABCFFFFFCCGGGGGGGGGGGGGHHFGHHHHHGHFGGHHHHHHGHHHGEGHGHHGGGHGHGGGHHH5GGHFHHHFHHHGHHHGFFFHHHHHHHHFG3GCGGGHHHGFCE>EFCGGGHFHH3F3F3B32BGGFEG2F//F2//1?///?E--<--:-:../////9//-:;..:.;..-.---.../.:..9//.:/:://....//.-.:--;---.////.--.-///////////:/:///////9;
@M03495:530:000000000-LYBTV:1:2108:15385:26380 2:N:0:TGACAGCT+CCTACGGG
ATATTTTGCCGTTGATAAACCAGCTAATCCTGAAAAAAAAATCAAAGCTAAAAACTACAATGCTAAGACCACGATGTGACTGCTATCAAAGTTAGATATATATGTAAATTATTCATCTGTCAAATCCTAGAATTATATCATACCTGCTCCAGCAATCACGACCTGTAATGGTTTAGTGGGTTGTTCACTGTTTCTGAAAAATGAAGATAGTTGTCCAGCTTCCAAAAAGTTTATTGTGTTTTCTAGTGGAG
+
AABCCFFFFFCBGGGGGGGGGGHHHHGHHHHHHGGHHGGGGHHHHHHGHHHHHHGHGFHHHHHGHGHHHHHHGGHFG4GHHFGHHGBFHHHHBFEHFHDGFGHHBDGHGHGDGHHHHHHGHGHHHHHHHFHHHHHEDFFHHHH2GHHFHHHHGGHHHEHGGGGGBFDFHHH?FGFB>GHHGGFGHB1=DDDGHHDBGHHHHHFHGHB00:CFFGCGHHFFHHHFHFEEGFGFBBF000/;CFBFBFFF.0A
@M03495:530:000000000-LYBTV:1:2108:19059:26399 2:N:0:TGACAGCT+CCTACGGG
ATATTTTGCCGTTGATAAACCACCCTCCCTGTGGTCGTTATCTTGCTCCTTCTGTCGTCAACGAATTTACTAATTCCAAAGCTCACATGCTGACAGATCGGAAGAGCGTCGTGTAGGGAAAGAGTGTCCCGTAGGGAGTAGATCTCGGGGGGGGCCGGGTAATTAAAAAAAAACAAAAATAAGTGACAGTTGTAGTGGATTTTCAGAGAGTAATGTTTACTTTAGGCACAACACACTGCATTACAGCTAAT
+
CCBBCFFFFFCCGGGGGGGGGGGGGHHGGHHHHHHHGGGHHHHHHHHHHHFHHHHHGGGHGHGGGHHHFHHHHHHHHHHGHHHHEHFHHHHFGHHHHHHHGGGGHHHGGGGFGGHHHGHHHHEGFGFGHHGACDCA2?/=@@2@F20=/>----;----;-;0::0090----....:..0000:00:0;0000;0/.00000:;;0:/.0000090;0000;::000.//.9..9/00000:00000900
@M03495:530:000000000-LYBTV:1:2108:15407:26454 2:N:0:TGACAGCT+CCTACGGG
ATATTTTGCCGTTGATAAACCAGGCGGACCAAAGCTCACATGCTGACAGATCGGAAGAGCGTCGTGTAGGGAAAGAGTGTCCCGTAGGGTGTAGATCTCGGTGGTCGCCCGTTTATTTAAAAAAAAACAAATTACGCGACAAGCTCCTAGACGGCAGCCAGACCGGATGAGCGAGCTACTGAGAGTGGTACGGCGCACTGCACGCCGGACTTGCATGACCAACACATCCACTTTTAGAATCAGGCTAAACT
+
ABAABFFFFFBBFGCFGGGGGGGCH??EEGGH2GHHHHHHHHHHFGHHGHGFHG1FGFCGCEEGFFFGHHGCGGFFHGF4FBGGGGGGG?FE33B4B440F/?//2/////<<@/22222>22<@-A...0110=..-----..;0//00009.-9-.......---.-/9/---99///////999.//:..-----;/9//.-.9--;;//////////.....9////;////////9////9/////
@M03495:530:000000000-LYBTV:1:2108:14498:26479 2:N:0:TGACAGCT+CCTACGGG
ATATTTTGCCGTTGATAAACCAGCTAATCCTGAAAAAAACATCAAAGCTATAAACTACAATGCTAAGACCACGATGAGACTGATATCAAAGTTAGATATATATGTAAATTATTCATCTGTCAAATCCTAGAATTATATCATACCTGCTCCAGCAATCACGACTTCTGATCTTGAGAAATATGTCTTTCTCTGTGTCCTGTCAAACAACCTGCAGAAAAGCCATTCAAATATATTTTCACATGCGATGGATT
+
>11>>@B3FFDAG11AA31BB0BFFF1BG3AA11B1AA///BF11BGF1E222F1D1AFFHBGEFDAG1BFGAEGC111FB11D@21BGF1@22B1B2BBDGDFG2FBFHFDGHFBBFE@FB21>FGGB1>>EFGHGHH2GFGCB1<<F11BG0FGCH1CGCBCHFH22>FDHB1?1<F1@1?DG1F?GFF1<1GGGFF<111>>0FGGH.<<<G/</CCF/00;:;0::00<G0CH0;C000;.A../00
@M03495:530:000000000-LYBTV:1:2108:11983:26513 2:N:0:TGACAGCT+CCTACGGG
ATATTTTGCCGTTGATAAACCAGCTAATCCTGAAAAAAAAATCAAAGCTAAAAACTACAATGCTAAGACCACGATGTGACTGCTATCAAAGTTAGATATATATGTAAATTATTCATCTGTCAAATCCTAGAATTATATCATACCTGCTCCAGCAATCACGACCTGTCCTGGCAAACAACCTGCAGAAAAGCCAATCAAATATATTTTCACAAGAGATGGAATGTGAGGCAATAATAGAGTACAAAGGTTGA
+
BBBBBBFFFFBAEGCGGGGGGGHHHHHHHHGHHHHHHGFGGHHHFFFHHHHBGHGHHHHHGHHHHDGGHHGHGGHGHHFFHFCGHGHHHHHHFHDGHHHGHHHHHHHHHHHHGHHHHFHHHHGGHHHHHHHFHFHHHHHHHHFGHFFFBGFFFGEFFHHGDFGGEHHHHHFHHHHHHHHGC0GHFFCGG/AGGGHGHCGHHHHHHGHEGFHHHCGEHCG/00<0CFB.AEGGGGGGGFF0CCFFFFB99/;
@M03495:530:000000000-LYBTV:1:2108:17465:26531 2:N:0:TGACAGCT+CCTACGGG
ATATTTTGCCGTTGATAAACCACCCTCCCTGTGGTCGTTATCTTGCTCCTTCTGTCGTCAACGAATTTACTAATTCCAAAGCTCACATGCTGACAGATCGGAAGAGCGTCGTGTAGGGAAAGAGTGTCCCGTAGGGTGGAGATCTCGGGGGAGGCCGGGGCATTAAAAAAAAAAAAAAACGTAGCTGATGCAGCTGCAACGATGAGGAGGTCACGAGAGCTGTTGGCGGAGTAGGATATGGAGCATGATAA
+
CCDCDFFFFFCCGGGGGGGGGGGGGHHGGHHHHHHHGGGHHHHHHHHHHHHHHHHHGGGHGHGGGHHHHHHHGHHHGHHHHHHHHHHHHHHHHHHHHHHHGFGGHHHGGGGEGGHHHGGHHHHHBGDGHHGEGGFG=F//==211=C=/>?-<-..-<:---:00<000--A@@;----9-....0000000<0/00/00-...00/0..</00.<-9<.00000.09-<<./000000000:/.00<0<0
@M03495:530:000000000-LYBTV:1:2108:7543:26543 2:N:0:AGACAGCT+CTTACGGG
ATATTTTGCCGTTGATAAACCAGCTAATCCTGAAAAAAAAATCAAAGCTAAAAACTACAATGCTAAGACCACGATGTGACTGCTATCAAAGTTAGATATATATGTAAATTATTCATCTGTCAAATCCTAGAATTATATCATACCTGCTCCAGCAATCACGACCTGTAATGGTTTAGTGGGTTGTTCACTGTTTCTGAAAAATGAAGATAGTTGTCCAGCTTCCAACAAGTTTATTGTGTTTTCTAGTGGAG
+
>>1>1@33BBD11EGFG3GF1GHHGGGGFHCG1B1FAE///EFBGEEF1D1B1EEBHFHEFDFFEBFHGEHHGGHAEFBFHHGFFGGHGEGFGHFHGFFF@GGHGHEFHHFGHHHGEGHFGH2DDFHHHFFFGGFF2EFHHGFHFHGHGFHBHFBFHBFCCCGGHHHEFFGGHFHG1=GHAFCGGGHHGE0D<00DBF0DGAGD00:FGHHHHFCFHFFHHEFB0/.9/BCFBFGGFFF/FFFFFFBB?FG
@M03495:530:000000000-LYBTV:1:2108:20567:26559 2:N:0:TGACAGCT+CCTACGGG
ATATTTTGCCGTTGATAAACCAGGACTCAGGCTGGACCAAAGCTCACATGCTGACAGATCGGAAGAGCGTCGTGTAGGGAAAGAGTGTCCCGTAGGGTGTAGATCTCGGGGGTCGCCGTAGCATTAAAAAAAAAAAGAAGTGAACACTCGAATGTCGTGAGCAGCGAGTGAGGAACAACAGCGCAGACGCTGCAGCGAGATGTAGGACTGGTTGGACCAAGACAGTCTATAGATCGCAGTCAGTGTCACAG
+
ABABCFFFFFCBCGGGGGGGGGHGHHHHHHGHHHGHHHGHHHHHHHHHHGHHHHHHHGHHHGGGGHGHGGGGEGGHHHGHHHHHHEGBFGHG1EEFFFA/?34?BDF0F/<@//////////11><1GFFFFGGCC.../000000/0/..::0;0.../:00/9--:-;00.0:.//../.-----.--9.:/009-9-.0:00000/..;0.-0;/....;9/0990000090...9.000:00;0000
@M03495:530:000000000-LYBTV:1:2108:19253:26577 2:N:0:TGACAGCT+CCTACGGG
ATATTTTGCCGTTGATAAACCAGGACTCAGGCTGGACCAAAGCTCACATGCTGACAGATCGGAAGAGCGTCGTGTAGGGAAAGAGTGGCCCGTAGGGTGTAGATCTCGGTGGTCGACGTAGCATTAAAAAACAAAAAAAACAAGATAAACACTGTAGTAGGCGGCGTCAGAGAGACGAAAGAAGTAGTGGCATGGAGTATAGAAGCAGTGTGGGCAGACCGGTGAAGCGTGGGACGAGACGGTGGTATGTA
+
BBBBBFFFFFBBGGFGGGGGGGHGHHHHHGHHHHGHHHHHHHHHHHHHHHHHHHFHHGHHHGGGGHHHGGGGGGGGHHGEHHHHHBG1?FHGGGGGGFE/BFD44B40?/?E/2>/////0/>2@>>F>FC/?/00/---..<//000000.<00000000:------9.;0/../.;-..9.////;/.../.;/.//////////999//.9......----.///-.9--..---.9..;.;.///9/
@M03495:530:000000000-LYBTV:1:2108:19741:26579 2:N:0:TGACAGCT+CCTACGGG
ATATTTTGCCGTTGATAAACCAGCTAATCCTGAAAAAAAAATCAAAGCTAAAAACTACAATGCTAAGACCACGATGTGACTGCTATCAAAGTTAGATATATATGTAAATTATTCATCTGTCAAATCCTAGAATTATATCATACCTGCTCCAGCAATCACGACCTGTAATGGTTTAGTGGGTTGTTCACTGTTTCTGAAAAATGAAGATAGTTGTCCAGCTTCCAAAAAGTTTATTGTGTTTTCTAGTGGAG
+
BB?AAFBBFF@BGGGGGGGGFGHHHHGHHCHHHHGFHEAAEHHHHHFFFHHHHHGHHHHFHHHGHHHHFHFHDCGGGBGFFHEGHGFFHHFGHHFHGHHHGFHHHGHHHFGGFHHHHGGGHHFGHHGFHHHHHHHHHDGHHHFCGHFFDCF1?GHHGHGGGGGGFHBDHGG1?FHGGDGHGGGFHHHHGGGGBGDGHBGHFGG0DGGHFBCBGG00GFHF00C0CGG.ABFGFGGBFG/9/;FFFFFF?09
@M03495:530:000000000-LYBTV:1:2108:14456:26626 2:N:0:TGACAGCT+CCTACGGG
ATATTTTGCCGTTGATAAACCACCCTCCCTGTGGTCGTTATCTTGCTCCTTCTGTCGTCAACGAATTTACTAATTCCAAAGCTCACATGCTGACAGATCGGAAGAGCGTCGTGTAGGGAAAGAGTGTCCCGTAGGGTGTAGAGCTCGGTGGGCGCCGGAGAATTTAAAAAAAAAAAAGTGAGGAGCTGTGGAGGAGCGCGTACGCGAGACAAAGAACAGTACGACGGACAAGAAGTGCGTGGCCTGACATG
+
ABBBBFFFFFCBGGGGGGGGGGGGGHHGGHHHHHHHGGGHHHHHHHHHHHFHHHHHGGEHGHGGGHHHHHHHGHHGFHHHHHHHHHHHHHHHGHHHHHHHGGGGHHHGEGGEFGHHHGHHHHHGDGDFFHGFGDDE2F/2>22D<@AC/<C/.<---<---<C000;C0CG------.0009.9A../;///.....-------.----.//://.//////...--.--..///://-..--././////
@M03495:530:000000000-LYBTV:1:2108:12621:26631 2:N:0:TGACAGCT+CCTACGGG
ATATTTTGCCGTTGATAAACCAGCTAATCCTGAAAAAAAAATCAAAGCTAAAAACTACAATGCTAAGACCACGATGTGACTGCTATCAAAGTTAGATATATATGTAAATTATTCATCTGTCAAATCCTAGAATTATATCATACCTGCTCCAGCAATCACGACCTGTAATGGTTTAGTGGGTTGTTCACTGTTTCTGAAAAATGAAGATAGTTGTCCAGCTTCCAAAAAGTTTATTGTGTTTTCTAGTGGAG
+
CCCBBFFFFFCCGGGGGGGGGGHHHHHHHHHHFGHHHGGGGGHHHHEHHGHFHGGHHHHHHHHHHGFHHGHHGGHGHFHHFHFFHHHHHHHFHHGHHHHHHHHHHFHHHHHHHFHHHGHHEHHHHHHHHHFHHFHHHHGHHHHHHHHHFHHHGFGHFHHGFGGGFDGFHHFFGHHGGFFEEGG?GGHHHHHHGHHHHFHHEFFEHHB00GGEGHHFGBGHEGHC;:CEDFFFFGGGGG/CFFGB0;;FGGG
@M03495:530:000000000-LYBTV:1:2108:14637:26653 2:N:0:TGACAGCT+CCTACGGG
ATATTTTGCCGTTGATAAACCAGCTAATCCTGAAAAAAAAATCAAAGTTAAAAATTACAATGCTAAGACCACGATGTGAATGCTATCAAAGTTAGATATATATGTAAATTATTCATCTGACAAATCCTAGAATTATATCATACCTGCCCCAGCAATCACGACTTGTAATGGTTTAGTGGGTTGTTCACGGTTTCTGAAAAATGAAGATAGTGGTCCAGATTCCAAAAGGTTTATTGTGTTTTCAAGGGGAG
+
AAAAAFFDBF3AECEDGFGGGGDGB5DAG55AGFBFF2A2EG33F3555D555A13BG5A5335GF333??G10?1B4444434@43FDF34@EFB444BBFG44BE444BFF4G4?4?4BFD0FB3BB4B3F4B4444?2?FF1FA0??/C0@<@1G1??//?1F1<1FDGHFFHFFFA<F-<F1<D...<.=00=D0=C.:C0;;CC000.0:C0/00000;0;./.;F09C009;/;B/0000/.-.=
@M03495:530:000000000-LYBTV:1:2108:17239:26658 2:N:0:TGACAGCT+CCTACGGG
ATATTTTGCCGTTGATAAACCACCCTCCCTGTGGTCGTTATCGAATTTACTAATTCCAAAGCTCACATGATGACAGATCGGAAGAGCGTCGTGTAGGGAAAGAGTGTCCCGTAGGGTGTAGATCTCGGCGGTTGCGGTGTCCATTAAAAAAAAATAAGACAAGAGTCGGGAAGGGCAAGAGCGAGCGAGCACACAGAGATAGAGGGCGTAGTAATCTCTATGACGATCATGTGGTAAGGCTAATGAGAGTG
+
BBBBBFFFFFBAEGGGGFGGGGGGGGHGGHHHHGFHGGGGGHHHHHHHFHHHHHHHHFHHHHFFHHHHHHHHHHHHCHHHGGGDFHGGGGGGGHHHHGHHHHHHBFBF4FFFEE//3?/3333B33??/</<//0/<.-<111>1<1110-<-A.:0000//./.09--;--.9....9/9/--;@-----....://./////...----.///////////;...../////;/;////////////;/
@M03495:530:000000000-LYBTV:1:2108:18606:26667 2:N:0:TGACAGCT+CCTACGGG
ATATTTTGCCGTTGATAAACCAAAGCTCACATGCTGACAGATCGGAAGAGCGTCGTGTAGGGAAAGAGTGTCCCGTAGGGTGGAGATCTCGGGGGGCGCCGCATCATTAAAAAAAAAAAAAGGAGCTAATACTAACGACAAGAGGGCGTGGAGATGGAGAATAGATGTGATATGAGGAGACCGATCGGTAATTTATCAGGATACCACGCGAGCAAACCGTGCGCGCAATCGACTGCTACTGGTTGAGCCAC
+
CCCCCFFFFFCBEGGGGGGGGGHHHGFHHHHHHGHHHHHHHHGHGGGGHHHFGGGGGFGGHGHHHHHH@B@@FGG?>EEF3?/1?B33FBFA/>E--:;-:--.990;0BFFFA;:-@-@9:./.9.00:009000..---./....--:-;.09009:;.0000000:0000000/09...--:--....0009000000000000..-----/0..-...-;:---.0;:-..909000000./00/9/
@M03495:530:000000000-LYBTV:1:2108:21306:26692 2:N:0:TGACAGCT+CCTACGGG
ATATTTTGCCGTTGATAAACCACCCTCCCTGTTCGTTATCTTGCTCCTTCTGTCGTCAACGAATTTACTAATTCCAAAGCTCACATGCTGACAGATCGGAAGAGCGTCGTGTAGGGAAAGAGTGTCCCGTAGGGGGTAGAGCTCGGTGGGGGTCGAAGAATTAAAAAAAAAAAATATAAGAAGATTAATGATCGACTTGTATACAAGAGAGCTAGGTTTATCATGATGTATTGTAATGTGCGCGCTTTCTG
+
AA?ABFFFFFBBGGAFGFGGFGGGGHHGGHHHHHGGHHHHHHHHHHGHHFEGHHGGGGGHGGGGHHHHHHHHHHHGHHGGHGHHHFFGHHHHHHHHHHEDGGHABEGGGGGFHHHGGFG0FG?G4BGBCHG?DE/>>//11111//...->C-.--.../0;0000<-:-9---9////9////9/////;//..-.99;/;9////..9..://.;///////////9////9///////.---9..9//
@M03495:530:000000000-LYBTV:1:2108:23466:26694 2:N:0:TGACAGCT+CCTACGGG
ATATTTTGCCGTTGATAAACCAGCTAGTCCTGAAAAAAAAATCAAAGCTAAAAACTACAATGCTAAGACCACGATGTGACTGCTATCAAAGTTAGATATATATGTAAATTATTCATCTGTCAAATCCTAGAATTATATCATACCTGCTCCAGCAATCACGACCTGTAATGGTTTAGTGGGTTGTTCACTGTTTCTGAAAAATGAAGATAGTTGTCCAGCTTCCAAAAAGTTTATTGTGTTTTCTAGTGGAG
+
AA3AAFFFFFDAE?GBG5FGGGHHHGHFGHHHFHHHCEAEAGFHHGEFFH5GFEFFHHHHHHHHHFHHHHHHFGHGHFFHFDGHHHFHHHH@FHHHHHHGHHGHGFGHGBGGHBFGHHHHHHHFHHGHGEHHHHGHFHHHFHGGFGEFHFHHEGHFHHHG?<CGHHH1FGH?FGFGDGFHDGGGEGFGGHHFFFH0000DGEF0DG0C0CCFHCGFBCHHHECG00:.9C;FFEGEFB;FBFFGFF0B.9;
@M03495:530:000000000-LYBTV:1:2108:14724:26696 2:N:0:TGACAGCT+CCTACGGG
ATATTTTGCCGTTGATAAACCAGTTGGCTCTAGCTGCCATGCAATGTCACAACCACTTCTTGCCCTCCAAAGCTCACATGCTGACAGATCGGAAGAGCGTCGTGTAGGGAAAGAGGGTCCCGTAGAGTGTAGGTCATGGCGGGGCGCCAGGCAATAAAACAAAAACCGCTACTCAAATCCAGCTTTTCAGTCAAGAGCTGAGAGACCAGGATAATGCCGGGGAGTTTGCACCCGGCTCACAAACCCCCATG
+
BA?ABFFFFFDAG2AFGFGGGGGFHHFHFFFH5FFHHHHHHHHHFFHHGFFFEDAFFHHGGHHHHHHGHHHHHGHHHFHHHHHBGHHHHHGGFGGGHFEGGGEEGBGGAGHEHFF/>?FGGE?>E/B1?B2111B12110/>/-----.-.;../;00;0;....999----000/09/////////;;/////9/..//;9//..99.../;/////--9---;///;/;/.----;//;/;;.:.--9/
@M03495:530:000000000-LYBTV:1:2108:22211:26703 2:N:0:TGACAGCT+CCTACGGG
ATATTTTGCCGTTGATAAACCAAAGCTCACATGCTGACAGATCGGAAGAGCGTCGTGTAGGGAAAGAGTGTCCGGTAGGGTGTAGAGTCCCGGTGGAGAGGTCGGAATAAAACAGGGAAAGGAAAGATAGTAAATCGATGCGAAAAAATAGAAGGTAAAAAGAGCAATACAGAAAACAAGTGTCTGATATAGGATAGGGCTACAATGATAATTGGGTAGACCTAGCGGCCACAGACTGACGAGTCGTGTAT
+
AAAA?FFFFDDBG?AFF5FG4GGEEBF4F4CFBGHHH23BAABA22AABG2AAEEEGGEFHFCCGEGF@@5@51>E>??C?1/B3434333////???3//??/////31111/0///B/0000@0<111@@F221/0/F/<//><0-0>>0<0./0=000..//</00/000////../0000;000090000009/./;./000000;0000/..0.00///999----.../.;///..9..-..;./
@M03495:530:000000000-LYBTV:1:2108:17864:26705 2:N:0:TGACAGCT+CCTACGGG
ATATTTTGCCGTGATAAACCAGTCAGGAGTCCAAAGCTCACATGCTGACAGATCGGAAGAGCGTCGTGTAGGGAAAGAGTGTCCCGTAGGGTGTAGATCTCGGGGGGCGCCGGATCATTAAAAAAAAAAAAAAGGAGAGTATAAAGCAGGCGAGGACATGAGTGGGAGAGAGAACAACGTACAGGAGTTGATGAATGACGTGTCATGAACGTGGGAAAGGATATACGTCAGCAGTCATCGCATAAATCTCA
+
DDDCDFFFFFCBGGGGGGGGGGGHHHHHGHHHHHHHHHGFHHHHGHHHHHHHHHHGGGGHHHGGGEAEAFGHGHHHHHH@FBEGHGHGGGGCF/@344BBB?F?EE--<-----.-.0<0<:0<B9DDF<-@-..<...000000000/..-----./0000:0...<.....00//.-.<..0/../:0000000000...<<000000.9..-.0.../00:00.0...0:.000000<...0000000
@M03495:530:000000000-LYBTV:1:2108:20290:26753 2:N:0:TGACAGCT+CCTACGGG
ATATTTTGCCGTTGATAAACCAAAGCTCACATGCTGACAGATCGGAAGAGCGTCGTGTAGGGAAAGAGTGTCCCGTAGGGTGTAGATCTCGGGGGTTGCCGTATCATTAAAAAAAAAAAAGAAGAAGCACATGTGGAATGTCGAGTGCACACACGAGATGGCACTGCATACTATAGGTGTCAGCTCGCTATCAATGTGATATACAGGACGGCTGTGGGCACGGCAGATTAGGCACGTGACATCTCAGAACC
+
CCCCCFFFFFCCGGGGGGGGGGHHHHHHHHEGHGFHHHHHHHHHGGGGHGHEFGGGGHHHHGHHHHHHDFDDFHGG?EFGCG@3FFE4FFFA/>E</<0B///003>2>?FFFDG/@@-<...<<//00//00000000000..-0.0000..9---..00/;0//09900000;00;00000000.-..:/00090000:90000/.:-----9//../..----.0000000..;...000000000/.
@M03495:530:000000000-LYBTV:1:2108:21519:26765 2:N:0:TGACAGCT+CCTACGGG
ATATTTTGCCGTTGATAAACCAGGACTCAGGCTGGACCAAAGCTCACATGCTGACAGATCGGAAGAGCGTCGTGTAGGGAAAGAGTGTCCCGTAGGGTGTAGAAAGCGGTGGGGGGCGGGTCATTTAAAAAAAAAAGAAGGAGGGGATGTGCTGATGTGGCTTTGTGTATAGGAGAAGAGGTGTAGGGTGCAGATTGGGGGGTCGAAGAATGGGGACATGAGAGTGCTTTGAGGTGTGCTGATGCGTGTGT
+
CCCBCFFFFFCCGGGGGGFGGGHCHHHHHHHHHHGHHHHGHHFHHHGHHHHHHHGHGHHHHGGGGHHHGGGFFGGGHHGCGHHFHBBBBFHGE@FGG3F/?G4443??</>E///--9--:-;:///9//B9@9;@...:....--.::/;//9////9:...////9///;///..//.././9//.9../;//9/..----.:-...////...-.//////;///////.//.;.//9/9//;A..9.
@M03495:530:000000000-LYBTV:1:2108:16264:26811 2:N:0:TGACAGCT+CCTACGGG
ATATTTTGCCGTTGATAAACCAGTCGTTATCTTGCTCCTTCTGTCGTCAACGAATTTACTAATTCCAAAGCTCACATGCTGACAGATCGGAAGAGCGTCGTGTAGGGAAAGAGTGTCCCGTAGGGTGTAGATCTCGGTGGGCGCCGTAGATATAAAAAAAAAAAAATCAAAGAGATATGAATGAGCGTGAGCAGTTACCAGTAAATTAAACATATCAGATGTGAAGTGGAGTCTACACCTAAGGAGAATAA
+
BBABBFFFFFBAGEEGGGGGGGFFGGEEHHHHHFHHHHHHHB5DGGGGHGHGGGHHHHHEHHHHHHHHHHGHHHHHGFHGHFFHHHHHHGGGGHGHGGGGGG?GHHGHHHHHHFGBFEGGHC?EEB//?333333BF/?///C////...111>1=1<-<--:---.90000///0000000;000-..../9/;///;/9:////////9;/////////////////;.//////.///////9..///
@M03495:530:000000000-LYBTV:1:2108:9063:26877 2:N:0:TGACAGCT+CCTACGGG
ATATTTTGCCGTTGATAAACCAGCTAATTCCAAAGCTCACATGCTGACAGATCGGAAGAGCGTCGTGTAGGGAAAGAGTGTCCCGTAGGGTGTAGATGTTGGTGGGCGCGGGGGTTTTAAAAACAAACAAAGAGGTTAAACCAGTTTTTTGAATGGTCTTTACGACTCAGTAAAAGATGATGACTTAGCCTTGATCATATATTATACATGAGTATCACACTCGTTAGTGGAACACTGAATGTGTTTGTGTT
+
B?>ABFFFFFBACGGGGGGFFGHHGGGGHHHHCHFFHGFHHDFGFG5FHGFGGEGGEEHHBAAEAEEGGGFE??GGBCDE5@DGG?/11BFF>EGB4444B1>//////<>///>-..100=G.<......///.//0000/..;000.--.000/0000009.9...00090000.////////9//////////////////9//////////9;/;///.....//.///..//9//////;;/9..9
@M03495:530:000000000-LYBTV:1:2108:17419:26877 2:N:0:TGACAGCT+CCTACGGG
ATATTTTGCCGTTGATAAACCAGGACTCAGGCTGGACCAAAGCTCACATGCTGACAGATCGGAAGAGCGTCGTGTAGGGAAAGAGTGTCCCGTAGGGTGTCGATGATGAGGATTGTTGGAGCATTATAAAACACAAATTGATTTGATATAATTAGGATGAATGGTCGGTAATATGCATGTAGGCGGTGCTTAAGTGGTCATAGTGTGAGTAGTTGAGTCTTTTCGTGGAGAATGTGCTACATAACTATCTT
+
AAAAAF3@FFD1EE1DFDGGGGGGCH0FGHHH0G?FFFGGHH01FHHHBG1GBEFHHHHHHGAFEGFH?/EEEFBB1F/EAEG0B1112B1E?@/?/0/>1//>21222101010<20/100/1B>222B11?0/<<@11122212>@221111111<11111111-->..11111>1=00<00-----:0000;00<00:00;0;0909009900/0000;00-..:.9/.:00;000/////9//////
@M03495:530:000000000-LYBTV:1:2108:14369:26881 2:N:0:TGACAGCT+CCTACGGG
ATATTTTGCCGTTGATAAACCACCCTCCCTGTGGTCGTTATCTTGCTCCTTCTGTCGTCAACGAATTTACTAATTCCAAAGCTCACATGCTGACAGATCGGAAGAGCGTCGTGTAGGGAAAGAGTGTCCCGTAGGGTGTAGAGACCGGGGGTGGCCGGATCATTAAAAAAAAAAAAAGTGACGTATATTGCAAGCATAGCTGTGATAAGCTACTGAGGTCTGTCGTCCATCGACATCAGCGATACTCTAGG
+
BCAACFFFFFCBGGGGGGGGGGGGGHHGGHHHHGHHGGGHHHHHHHHHHHHHHHHHGGGHGHGGGHHHHHHHHHHHHHHHHHHHHHHHHHHHHHHHHHHHGGGGHHHGGGG>EFHHHGHHHHHHGHFGGFFHGGGGFFB2DG2D2<//>-C---:.---.-.00000;F-B---@;-.//:/:..//://////./////////;/////;///;//./9////...9.//;/-9.////.-.9-///9//
@M03495:530:000000000-LYBTV:1:2108:14454:26881 2:N:0:TGACAGCT+CCTACGGG
ATATTTTGCCGTTGATAAACCACCCTCCCAAAGCTCACATGCTGACAGATCGGAAGAGCGTCGTGTAGGGAAAGAGTGTCCCGTAGGGTGTAGATCTCGGGGGGCGCCGGATCATTAAAAAAAAAAAATAAGGACAATACGAGGCAGCGCTATAGTATATCAGTCGGATGAACAGATTATCAGTACATAAACTTATCACCGGCGAACAAGGCCAGAAACCACTGATGACACAAGTGTTATGACTATAGACA
+
DDDDCFFFFFCBGGGGGGGGGGGGGHHGGHHHHHHHHHHHHHFGHHHGGHHGGGGGHHHGGGGGFBGGHGHHHHHHFGBFGHGGGGGGBF/@E444BBFC/>/--;-----9-.::B0BBBF>DFCFF.0::00./.0009.9--...-;.-90;0000;0:000.;:.:0000//0:00:00:000000000000000/.------9/:;...../0/...000:00:00/..;00000000:000000:
@M03495:530:000000000-LYBTV:1:2108:19024:26898 2:N:0:TGACAGCT+CCTACGGG
ATATTTTGCCGTTGATAAACCACCCTCCCTTGGTCGTTATCTTGCTCCTTCTGTCGTCAACGAATTTACTAATTCCAAAGCTCACATGCTGACAGATCGGAAGAGCGTCGTGTAGGGAAAGAGTGTCCCGTAGGGTGGAGATCGCGGGGGGCGGCGGGATCCTCAAAAAAAAAAAAATACAAATACAACGTAAAATTGAGAACACTACTCGTGCGATAGATGCTGTTGCAGTGAGACTAGATACACAGGAG
+
CCCCCFFFFFCCGGGGGGGGGGGGGHHGGHHHHCHGGGHHHHHHHHHHGHHHHHHFGGHGHGGGHHHHHHHGHHHHHHHHHHHHHHHHGHHHHHGHHHGGGGGHFHGFGGEFEHHFGHHHFFGDB3DGGB?DGGG2////222////-<A@----9=--../00000:.:-------.;00;9000000-..;.000000.00//0//00....-....;00000000000;000000000000000....
@M03495:530:000000000-LYBTV:1:2108:17942:26917 2:N:0:TGACAGCT+CCTACCGG
ATATTTTGCCGTTGATAAACCAGCTAATCCTGAAAAAAAAATCAAAGCTAAAAACTACAATGCTAAGACCACGATGTGACTGCTATCAAAGTTAGATATATATGTAAATTATTCATCTGTCAAATCCTAGAATTATATCATACCTGCTCCAGCAATCACGACCTGTAATGGTTTAGTGGGTTGTTCACTGTTTCTGAAAAATGAAGATAGTTGTCCAGCTTCCAAAAAGTTTATTGTGTTTTCTAGTGGAG
+
BBAABFF5FFDAEGGGGFGGGGFHHGHHHBGHHHHFHGGGEHFFFHFHHHGHFHGHHHHHHHHHGFBHHHHHEEFEBDGFGDFHDFGGHH34BGFHHHHHBHHGHHHHHHHGGHGHHHHHHHHHHHHHHHHHFHHHHHHHHHGHFHGGHGGHEC<<GHHGGGGGHGHHHHGHBFGD1FG.CFFDFHHFFHFGFGDHHHHHFHFHHHHGHHGFHHHFHHHEFFCC00.9CB0CFFGFFFFBFFFEFGFGGFE
@M03495:530:000000000-LYBTV:1:2108:8918:26960 2:N:0:TGACAGCT+CCTACGGG
ATATTTTGCCGTTGATAAACCAGCTAATCCTGAAAAAAAAATCAAAGCTAAAAACTACAATGCTAAGACCACGATGTGACTGCTATCAAAGTTAGATATATATGTAAATTATTCATCTGTCAAATCCTAGAATTATATCATACCTGCTCCAGCAATCACGACCTGTCCTGGCAAACAACCTGCAGAAAAGCCAATCAAATATATTTTCACAAGAGATGGAATGTGAGGCAATAATAGAGAACAAAGGTTGA
+
BBBBBFFFFFBBFGGGGGGGGGHGHHHHGHHHFHHFHGGGEE3BGAD2FHFHGB1A53FFF3G5FBCGH22EA0GGC@FFHBC4E43FG33F4F@B@F4G4B44BFHFHD3G44?FDFBB4GHGFG?4BGGDHFBH4B3?FDBBGF0FFCGHFG2@<2</AC?C0FGFHHE0FGC0GAE.000F1G0C/<C.C<<CGHFFDDHHHHGHBBC0;/:/<G/:00;;999AEE;:B00;0CB0/9C:.9/;BBF
@M03495:530:000000000-LYBTV:1:2108:8969:26964 2:N:0:TGACAGCT+CCTACGGG
ATATTTTGCCGTTGATAAACCAGTCAGGAGTCCAAAGCTCACATGCTGACAGATCGGAAGAGCGTCGTGTAGGGAAAGAGTGTCCCGTAGGGGGGAGATCTCGGGGGGGCGCCGAGACCTAAAAACAAAAAAAAATAGAATACAACATATACCACGAGCTATGACACATCATCGCGTATGTCACCATATTCACGACGTACTACACGTGCGACTATTACACATGATGAACAAATGTCCACATACACTCCTCA
+
>AAACFFFFFCCGGGGGGGGGGHFHHHHHGHHHHHHHHHHHHHHHHHDABBFGHGHGGGGEHHGGGEFGEHGHGFFHFHHFGBGHFFEFGCG1>---./<0=<E--A;------:--9;9//9/9.;A.A.----./9////;///.//////9/.---.//////;.//////.---9/;//9/:////;::..--;.;.///.....9.---///////////:////9.///////////////././
@M03495:530:000000000-LYBTV:1:2108:21811:26976 2:N:0:TGACAGCT+CCTACGGG
ATATTTTGCCGTTGATAAACCAGCTAATTCCAAAGCTCACATGCTGACAGATCGGAAGAGCGTCGTGTAGGGAAAGAGTGTCCCGTAGGGTGGAGATCTCGGTGGGCGCCGGATCATTAAAAAAAAAAAAAAGGCATCGGACATCAGTCAATTGAGAATTTACACTGAAACACGCAAGCAAGACATATCTATCATGTGGACTCGATACACGTCGATTATCGCTGCACGATCTAATAATACGTAAAAAGTGC
+
CCBBCFFFFFDCGGGGGGGGGGHHHHHHHHHHHHHGHHHHHHHHHGHHHHGHHHGGGGHHGGEFGEGGHBGGGHHHGHDG@FGFGHGGGGBF/113?34?0///?//////////0D@2@D>F/A/<@----:..<0/<..--0<00<0000000<.000<0000000000<..----./<////0<0000000:0<0<000/<.:.-00...--.0<0<..<../<.....00:0:000900..00.0:0
@M03495:530:000000000-LYBTV:1:2108:16071:26997 2:N:0:TGACAGCT+CCTACGGG
ATATTTTGCCGTTGATAAACCAGCTAATCCTGAAAAAAAAATCAAAGCTAAAAACTACAATGCTAAGACCACGATGTGACTGCTATCAAAGTTAGATATATATGTAAATTATTCATCTGTCAAATCCTAGAATTATATCATACCTGCTCCAGCAGTCACGACCTGTAATGGTTTAGTGGGTTGTTCACTGTTTCTGAAAAATGAAGATAGTTGTCCAGCTTCCAAAAAGTTTATTGTGTTTTCTAGTGGAG
+
BBBBBFFFFFBAF2GGGGGGGGHHHHHHHHHHHHHHHGGGGHGHHHHHHHHHFHGFHHHHGHHGHHGHHHHHFGHGFHHHHHBGF4GHHHG@GFHHHHHHHHHHHGHHHFHHGHHHGHHHHHGHHHHHHHHFHHHEHGEHHHHFHHGBDHEFFH0FCFHGCGG?HHHHFHHFFGHBFFHEGEFDHBFGHHHHHH00GGHBHHHHHGHHHGHH0CGCGFFFHHGCCG.EGFBFFGGGFFCGFB0BF0009B?
@M03495:530:000000000-LYBTV:1:2108:20275:27071 2:N:0:TGACAGCT+CCTACGGG
ATATTTTGCCGTTGATAAACCACCCTCCCTGTGGTCGTTATCTTGCTCCTTCTGTCGTCAACGAATTTACTAATTCCAAAGCTCACATGCTGACAGATCGGAAGAGCGTCGTGTAGGGAAAGAGTGTCCCGTAGGGTGTAGATCTCGGGGGGCGCCGGGTCAATAAAAAAAAAAAAGAATAGAACGAGACCTGATCGCGAAGAACTATAGGAAAACAACAGTAGCGTACACAACCATATCATCCTACACAT
+
CCBCCFFFFFCBGGGGGGGGGGGGGHHGGHHHHHHHGGGHHHHHHHHHHHGHHHHHGGGHGHGGGHHHHHHHFHHHFHHHHHHHHHHHHHHHHHGHHHHGGGGGGGGGFGGEEGHHHGHHHHHHBG3DGHGEGDGG2=/>>22>FDFE/>@--;--9--;-A000000:9@A@C>-...000000......0:9;:.9---:.//00000000///..;./0000-..-.00....;BB0;9000000900
@M03495:530:000000000-LYBTV:1:2108:16940:27073 2:N:0:TGACAGCT+CCTACGGG
ATATTTTGCCGTTGATAAACCACCCTCCCTGTGGTCGTTATCTTGCTCCTTCTGTCGTCAACGAATTTACTAATTCCAAAGCTCACATGCTGACAGATCGGAAGAGCGTCGTGTAGGGAAAGAGTGTCCCGTAGGGTGTAGATCTCGGGGGGGGCCGGATCACTAAAAAAAAAAAAAACGAAGAGTAACGGACCTGACTTTTGGTTCATATTAGATAACATGAGTGAGAAGTGTTGTAGTACAGTGGACAA
+
DCDCDFFFFFDAGGGGGFGGGGGGGHHGGHHHHHGHGGGGHHHHGHHHHHHHHFHGGGGHGHGGGHGHHHHHHHHHHHHHHHHHHHHHHHHHFHHHHHHHGGGGHHGGGGGEGHHGHGGFGHFH?FBDGHGCCDGGCF@D2>22@>@F/>E9;9-->--.-./00:09BFAF--;---.-.....0000.-.--////0;000-..0:0000000000;0;000000000/9000./00090:0:0/0009
@M03495:530:000000000-LYBTV:1:2108:10767:27150 2:N:0:TGACAGCT+CCTACGGG
ATATTTTGCCGTTGATAAACCAAAGCTCACATGCTGACAGATCGGAAGAGCGTCGTGTAGGGAAAGAGTGTCCCGTAGGGTGTAGATATCGGGGGGGGCCGTATCACTTAAAAAAAACAAAAGATCGACCACCAATGTGAGCTGATTATCTCGTCCCACACATATTAACCCTGTCTCAAGTTGACGGCAATACGATTGCAACCTAATGCAAATTACACATCAAGTATGTTGTCAATCGAGGTGTGAAACGG
+
ABBCCFFFFFCBGGGGGGGGGGHHHHHHHHHHHHHHHGHHHHGHGGGABBFEAFGGGHGHHGHHHGGHBG5FGHGHGGEG??/@3@44B41>/EC----;9-.;.000009B0B-@F.:.../900..---....00000000000900B0;.....0....0;000000../000000000000.----;00.;...0000./0000000000000000000000;0000/000009..-;.0.0000.;
@M03495:530:000000000-LYBTV:1:2108:11280:27180 2:N:0:TGACAGCT+CCTACGGG
ATATTTTGCCGTTGATAAACCAGGGACTCAGGCGGACCAAAGCTCACATGCTGACAGATCGGAAGAGCGTCGTGTAGGGAAAGAGTGTCCCGTAGGGTGTAGATCTCGGGGGGCGCCGGACCATTAAAAAAAAAAAACATTGAAATGAGAACGACTACGATCCAACCCATCAATTCTGCTACCGTGCGCTCAACCAAACACTTGCCACAAGCGCTGTTGTGATAACTCCTATCCGTCTGGTGGTATCTGGT
+
CCCCCFFFFFBAGGFGGGGGGGHGGFGHHHHGHGGGGGHHCGHHGHHHHHHHHHHGFHHHHGCGGHHHGGGGEG?BFGG?GHHHC4B44?GEFEFGG3?/?3B4?4?0C/>B----------.00000;:-;-;---.;0900090;00000..-;-/9....0;0...//00000000000/-...-9-..0/.......00000;0.....-.-.00/.00;000000000/...../0/..00:0;00
@M03495:530:000000000-LYBTV:1:2108:22941:27184 2:N:0:TGACAGCT+CCTACGGG
ATATTTTGCCGTTGATAAACCAGCTAATCCTGAAAAAAAAATCAAAGCTAAAAACTACAATGCTAAGACCACGATGTGACTGCTATCAAAGTTAGATATATATGTAAATTATTCATCTGTCAAATCCTAGAATTATATCATACCTGCTCCAGCAATCACGACCTGGTCCTGGCAAACAACCTGCAGAAAAGCCAATCAAATATATTTTCACAAGAGATGGAATGTGAGGCAATAATAGAGTACAAAGGTTG
+
BBBBBFFFFFBBGGGGGGGGGGHFHHHHHHHHHHGHHGGGGHFFGHHHHHHGHHGHHHHHHHHHHHGGFFGFGGHFGHHFGHFHHHEHEHEFGHHHHHHHHHHHHGHHHHHHHHHEHHGHGHHGHHHHHHHHHHHHHHHHHHEGGHHEGFHHG@2FGHHFECGAHHFGCGHGHHFFGHHHGHHEFFFHEHEGHHGCGHHFHFBBBGFHGHFH0CCCGGC/CCGFFGGGFEG./;;0F0099C0;9FFBFBB
@M03495:530:000000000-LYBTV:1:2108:12944:27187 2:N:0:TGACAGCT+CCTACGGG
ATATTTTGCCGTTGATAAACCAGGACTCAGGCTGGACCAAAGCTCACATGCTGACAGATCGGAAGAGCGTCGTGTAGGGAAAGAGTGTCCCGTAGGGTGGAGAGCTCGGTGGTGTCCGGAGTATTAAAAAAAAAAAAAAAAAAAATAACTGTCTACAAGAGGAAGATGATGTTGTGCAAGAGCAGACAGAAGTAAAATACGTTGTATCCGAACGAGGATGCGACAGTGTAGCGAGTGGAGTACGTCTAGTT
+
BBBBBFFFFFBAG?AFGGGGGGHGGHGHGHGHHHGHHHHHHCHHHHGHHHHHHHHHHHHHHGGGGHHHFGGGEGGHHHFHHHHHH4BBBFHE?>1EF3F///3//BC<E??E///B3/////22@D2@FDC/>@<<A--------.0;00;000000009......////////..////...///.9.///9////://.//..////...--..--//.9.---//////9---..;.9/;.....///
@M03495:530:000000000-LYBTV:1:2108:9521:27196 2:N:0:TGACAGCT+CCTACGGG
ATATTTTGCCGTTGATAAACCAGCTAATCCTGAAAAAAAAATCAAAGCTAAAAACTACAATGCTAAGACCACGATGTGACTGCTATCAAAGTTAGATATATATGTAAATTATTCATCTGTCAAATCCTAGAATTATATCATACCTGCTCCAGCAATCACGACCTGTAATGGTTTAGTGGGTTGTTCACTGTTTCTGAAAAATGAAGATAGTTGTCCAGCTTCCAAAAAGTTTATTGTGTTTTCTAGTGGAG
+
BBBBBFFFFFDAGGGGFGFFGGHGHFHBGGHHFHHHHEGGGHHGHHEHHGHFFGGHHEHHHHHHHHFHHHGHGGAABBGFHHGHGFGHHHHHFHFFHHHHHHHHHHDGHFFFEGHHEGHHFHHHHHHFGHHFFHHHHHGGHHFFGHAGGFFHFHHHEHHGGGFFFGHGHHHGHGHGDGCGDCFDHHHFHFGHHEGHFHHH.GFGHHHHHHHHHFCCGCGFGFCCFCC.90CFGGGGFFFFBFFF00;CFFE
@M03495:530:000000000-LYBTV:1:2108:18765:27200 2:N:0:TGACAGCT+CCTACGGG
ATATTTTGCCGTTGATAAACCACCCTCCCTGTGGTCGTTATCTTGCTCCTTCTGTCGTCAACGAATTTACTAATTCCAAAGCTCACATGCTGACAGATCGGAAGAGCGTCGTGTAGGGAAAGAGTGTCCCGTAGGGTGTAGATCTCGGTGGTGGCCGGATCATTAAAAAAAAAAAAAAGAAAGCTGTGCGTAAATGGGTCTACAACTAGGTAGAGAGTTAGCGACGTGATTAGAGATGCCACACGGGTACT
+
CDDCCFFFFFDCGGGGGFGGGGGGGHHGGHHHHHHHGGGHHHHHHHHHHHHGHHHHGGGHGHGGGHHHHHHHHHHHHHHFHHHHHHHHHHHHGHHHHHHHGGGGHHHGGGGEGGHHHGHHHHFHBDFHFFGHGGGGFF<DGB222D@F/?A?//00-<-.>GHB111=<<@EGA----.<./0:00</<.<...<10.///<11000<0/110111.01111-----../110:01100000..-----01
@M03495:530:000000000-LYBTV:1:2108:19914:27243 2:N:0:TGACAGCT+CCTACGGG
ATATTTTGCCGTTGATAAACCAGGGACTCAGGCTGGTCCAAAGCTCACATGCTGACAGATCGGAAGAGCGTCGTGTAGGGAAAGAGTGTCCCGTAGGGTGTAGATCTCGGTGGTCGCAGTGTAATTAAAAAAAAACAAGAAGACAGAGTGGGAGGGGAGCGTAGGCTGGCACATAAAAAGAGGAGAATGAGCGTAGAGTGCAACGCAGCGGGATGCTAGCGCGTGTCGCTGGCGGTCAGCATGGGTGGTGT
+
CCCCCFFFFFCCGGGGGGGGGGGGGGGHHHFFHHHGHHHFHHGHHHHHGHHHHHHHHHHHHHGGGGHHHGEEG>EFGHHGHHHHGHBFBGGGGHGDEGBF/?F44BBGBF/?F/3>///?2?333B3??2FDGC?/<.0000100<0011...<---.-.-:.-.00.../0:000000..9.....00000-..-.0000000--------9../00;0-----9/...:-.----./00;0../.-:..
@M03495:530:000000000-LYBTV:1:2108:21809:27246 2:N:0:TGACAGCT+CCTACGGG
ATATTTTGCCGTTGATAAACCAGGACTCAGGCTGGACCAAAGCTCACATGCTGACAGATCGGAAGAGCGTCGTGTAGGGAAAGAGTGTCCCGTAGGGTGTAGGTGTAGGGGGGTGGCGGGTGATTATAAAAAAGAAAGCGAGCGGAGTGGGGCGGTGGGGGAGGAGTCATGAGGCGGGGCGATAAGGTGAAATGGAGTACTCGACGGGTACTCTGCAAGACTATAAGTCGATAGACAACGGGCGATGCCCG
+
BBB?AFFFFFBAGGGGGGGGGGHGHHHGHHHHHFEFHGGGHH2GFG3FGHEGHHFHHHGHGGEGEFFHGEEE>E?GHHGBFFGFGBFBFFE>1>>A1?F>BB33333B3/?/--9-.:----.//////;;F9...///;.------.9..-.-9--.----:-...///9///.-------:..///////////.////9..-;----///////:/..//::/99/9....//9.;--.----..//.
@M03495:530:000000000-LYBTV:1:2108:12437:27254 2:N:0:TGACAGCT+CCTACGGG
ATATTTTGCCGTTGATAAACCACCCTCCCTGTGGTCGTTATCTTGCTCCTTCTGTCGTCAACGAATTTACTAATTCCAAAGCTCACATGCTGACAGATCGGAAGAGCGTCGTGTAGGGAAAGAGTGTCCCGTAGGGTGGAGATATAGGGGGGGGCCGGAGTATTAAAGAAAAAAATAAAAGCCAAGAAGAAGGAGGGAGTAGTGGAGGGATCGTGGTAGCGAGAGAGGTTAGACGACAATTGACGCGCAGG
+
CDCCCFFFFFCCGGGGGGGGGGGGGHGGGHHHHHHHGGGHHHHHHHHHHHFGHHHHGGGHGHGGGHHHHHHHHHHHHHFHHHHHHHHHHHHHHHHGHHHHGGGGGHHGGGGEGEGHHGGGHHHG3FDGGGDCC<DC2?///22==1110?@-:---;---.:00:0:00:B/:--:00000..:/../:0/:....-.../0:/.0..-./..:...000-----...;/0.00.----00000..;----
@M03495:530:000000000-LYBTV:1:2108:17028:27277 2:N:0:TGACAGCT+CCTACGGG
ATATTTTGCCGTTGATAAACCAGGACTCAGGCTGGACCAAAGCTCACATGCTGACAGATCGGAAGAGCGTCGTGTAGGGAAAGAGTGTCCCGTAGGGTGTAGGTCTCGGGGGTGGGTGAAGGATTTAAAAAAAAAAAAGGCTGGAAGGTTGTAAGAGTATGTGTGGGTTCGAATGGAACTGTTCTGTCATACACTGGCGATAATATAGCACAATGGTGTGTAGTGTCGGCACACAGATGAGTATTGTAGAC
+
BBBBBFFFFFBBFGGGGFGGGGDFHHFHHCGFFHGHHHHHHHHGHHGHHHFGHHFHHHGHHGGGGHHHGEGGEEFGFHGGHFFFHHGB@4FEHC1EC?FE333?4443///<<//////111011111111<A--;--.../...//./0/;009000000;00......-../////////9///99////////..--:..;///////../////..:////9/.9---....////////:/:/;//
@M03495:530:000000000-LYBTV:1:2108:17397:27278 2:N:0:TGACAGCT+CCTACGGG
ATATTTTGCCGTTGATAAACCAGGATCAGGTGGACCAAAGCTCACATGCTGACAGATCGGAAGAGCGTCGTGTAGGGAAAGAGTGGCCCGTAGGGTGTAGATCTCGGGGGTGGGCGGATAATTAAAAAAAAAAGAATAGTAAAAAGGCTGCGATGCGGGTGGTCTCACAAAGATAGTGCCACTGTGACGAGCACCAAATGAGCATAACAAGAAGATATGAAGGCAGTCTCGTAGGGAGATGGAGAGAGGAT
+
CBCCBFFFFFCBGGGGGFGGGGHGHCHHHHAGFHHHHHHHGHHHHHHGHHEFHFHGHHHEGGGGHHGGGGEFFGHG1BGHFHHGD11BGGEGFEF3?/33444?40?////>//?/---.<<D000=<-:@C?.;.000;;0900..;/:.--...9-----9/9///9/.///://///9///9///..:--.....:/:///;/9///////////////;..://///;.:..9..//;///...../
@M03495:530:000000000-LYBTV:1:2108:15370:27307 2:N:0:TGACAGCT+CCTACGGG
ATATTTTGCCGTTGATAAACCGGGACTCAGGCTGGACCAAAGCTCACATGCTGACAGATCGGAAGAGCGTCGTGTAGGGAAAGAGTGTCCCGTAGGGTGGAGATCTCGGGGGGGGCCGGGTCATTAAAAAAAAAAAAAAGGGAGGATAGGAGGAGAGTGGCATGAGAGAAACGAGAGGTACGTAGAGCTGCGGATGATAGACAACGACTCACGCAGAAGACAGACCATAGAACAAACGCGGACAGAGCACC
+
CCCCCFFFFFCCGGGGGGGGFGGGGGHHHHHHHHGHHHHHHHFHHHHHHHFHHFHHHHGHHGGGGHHGGGGE@EFEFGGHHHHHHBGBGEHGGEFDGH///?333D?GFC/<;-:-:---.-:00000BFCCFA@----....:-./00/0/....900..;0.9000.00/;..:-.;00./0..00000;----0000000/.-.-..00..---/00////../00;000//.9.------.///0..
@M03495:530:000000000-LYBTV:1:2108:11140:27307 2:N:0:TGACAGCT+CCTACGGG
ATATTTTGCCGTTGATAAACCAGCTAATCCTGAAAAAAAAATCAAAGCTAAAAACTACAATGCTAAGACCACGATGTGACTGCTATCAAAGTTAGATATATATGTAAATTATTCATCTGTCAAATCCTAGAATTATATCATACCTGCTCCAGCAATCACGACCTGTCCTGGCAAACAACCTGCAGAAAAGCCAATCAAATATATTTTCACAAGAGATGGAATGTGAGGCAATAATAGAGTACAAAGGTTGA
+
CCBBCFFFFFBAEGGGFGGGGGHHHHHHHHHHHHGHHGGGGHHGHHFFHGHGGHGGHHHHFHHHHHGHHHFHGGACB4BFGDFGFGFHHHHFHGFGHFFHHHHGHGFFFHGHHGHHHHHHHHHHHHFHHHFFFHHFGHGHHHFHHFFFFHHFGGHHGHHGGGGGGHGHHHGHHHHHHGFDFAFGGBFFFHAGHHHHHHFFHHHGHHHHHHHHHGHG00GHGGFHFFGGGGG/CBFGBFG09FFGFFG0FGB
@M03495:530:000000000-LYBTV:1:2108:12491:27323 2:N:0:TGACAGCT+CCTACGGG
ATATTTTGCCGTTGATAAACCAGCTAATCCTGAAAAAAAAATCAAAGCTAAAAACTACAATGCTAAGACCACGATGTGACTGCTATCAAAGTTAGATATATATGTAAATTATTCATCTGTCAAATCCTAGAATTATATCATACCTGCTCCAGCAATCACGACCTGTAATGGTTTAGTGGGTTGTTCACTGTTTCTGAAAAATGAAGATAGTTGTCCAGCTTCCAAAAAGTTTATTGTGTTTTCTAGTGGAG
+
ABABBFFFFFBBGGGGGGGGGGCHHHHHHH5FHHHHHGGGGGHHHHGHHHHHHHGHHHHHHHHHHHFHHHHHGGGEGDGHDGHBHHFFHHHGHHHGHHHHHHGHFHHHHGHHHHHHHGHHHHFHHHHHHFEGHFHHHHFFHHFFFHFFHHHHHFHHHFGGGGCGHFBHGHHGHHHHGHFHFGGGHHHHHGGHHBHHHHHHHHB00GGEHHGCGH0CGFHEHHCC00;EF90CFFBFG0/CFGGGGBCFGF?
@M03495:530:000000000-LYBTV:1:2108:19275:27347 2:N:0:TGACAGCT+CCTACGGG
ATATTTTGCCGTTGATAAACCAGGACTCAGGCTGGACCAAAGCTCAAATGCTGACAGATCGGAAGAGCGTCGTGTAGGGAAAGAGTGACCCGTAGGGTGGAGAACAAGGGGGGTGTTGGAAAAGTTTAAAAAAAAAAATTGTGATGTGCAGTGTAGGGAGATTGGGTACTTGATGCCGCACATGAGAAAGGAACAGAATGCAGCTCGAGTGTGAAAAGTGCAGAAATGATGGAGAATAGTTGGGTCACATG
+
A1AAA3F@FFA>EAGGGGGGGFGAHHHFGHHHAFFHFGEGFHFHFB1B2BDGF10EGH11/BBFAFEF/AA>>?>0FGFCFAG00@F1B1>//>?//0////10B0B<C///-:9-...009//;9000900;---9--///9///;//B/;9////-/-;://---///;/9/BB/----;///;9BB/--9--9////;/9///---/-///:////////////://9/99;-/;/////----////
@M03495:530:000000000-LYBTV:1:2108:15133:27365 2:N:0:TGACAGCT+CCTACGGG
ATATTTTGCCGTTGATAAACCAGGACTCAGGCTGGACCAAAGCTCACATGCTGACAGATCGGAAGAGCGTCGTGTAGGGAAAGAGTGTCCCGTAGGGTGGAGATCTCGGTGGGCGGCGGATCATTAAAAAAAAAAAAAGAAAAGAAAGTGAAGTACGGGACAGTCCGATAAAACTCTAATGAGTCAGGGACAACATGAGGGGCAATAGACAGAGTGGAAGGCGACTTAACACGCATGACAGCATGTGCAGG
+
BCCCCFFFFFCCGGGGGGGGGGHGHHHHHHHHHHGHHHHHHHHHHHHHHHHHHHHHHHHHGGGGGHHHGGGGEGGHHHGFHHHHHBFBFGHGFEEFGFG//?33B?FCE/?///////----<11<=<DBD-<?-<--...///..<0<<111111..<9-..000...-.110001111111:111/......./00:/.---.01<101///<1.00/.<--<9.11110.-<<.0000./1011111.
@M03495:530:000000000-LYBTV:1:2108:19983:27387 2:N:0:TGACAGCT+CCTACGGG
ATATTTTGCCGTTGATAAACCAGCTAATTCCAAAGCTCACATGCTGACAGATCGGAAGAGCGTCGTGTAGGGAAAGAGTGTCCCGTAGGGTGGAGATCTCGGTGGTCGGCGGGATATTAAAAAAAAAAAAAAGAAGGAGAGGACAGAGTGACAGGGCGGAAAAGGAATGAAGAGCAGAGTGAGACAAGGGAGGTTACAGCGGGATAACAGGAGTGCGTATGCGAGGGATAGAAGGCTACGGTGACTACGTA
+
CCCCCFFFFFCCGGGGGGGGGGHHHHHHHHFHHHHHHHHHHHHHHHGHHHHHHHGGGGHHHGEFFFGGHHHG3GHHGHGGDFGHGGGG?FCF/1?B33@4BF>EE/3<////<//011@11FGCCA@CC---.../...9...././/000000...-99--/:./:0000:0./0//.000000//.....-./0000;----./00;0.../.0-.../0..;--.9/900;..00:../..000/:.0
@M03495:530:000000000-LYBTV:1:2108:19927:27388 2:N:0:TGACAGCT+CCTACGGG
ATATTTTGCCGTTGATAAACCAGTCAGGAGTCCAAAGCTCACATGCTGACAGATCGGAAGAGCGTCGTGTAGGGAAAGAGTGTCCCGTAGGGTGGATATATCGGTGGTGGTCGTCGGAATGAAAAAAAAAACGAACTAGTACAATAGGAGGCCGGGGTAGGTAATCATAATATACTCAAGGCGAATAGGAAGCGATCAGGTGTCAGCTAACTATGCAGCAAGGAGCTGGACTGACGTATGGGTAGGTCAGG
+
ABB@AFFFFFBBGGGBFEGGGGHFGHFBGFHHHFGGFH3FGFHHBBHBFC3GHHHHD?FEFAGGGGGEEGHGFFGFEGHF4B4@FGECE111B1/1344?B4/>/EDE///3/////>//22@G2<>//<>.-..-.00=00=0000<0/..;-----...000000090;0090;00/0/.----.////9.-..../9/9///;/////;/////;9.....9../..././;.9.//.99/..///..
@M03495:530:000000000-LYBTV:1:2108:10488:27443 2:N:0:TGACAGCT+CCTACGGG
ATATTTTGCCGTTGATAAACCAGCTAATCCTGAAAAAAAAATCAAAGCTAACAACTATAATGCTAAGACCACGATGTGACTGCTATCAAAGTTAGATATATATGTAAATTATTCATCTGTCAAATCCTAGAATTATATCATACCTGCTCCAGCAATCACGACCTGTAATGGTTTAGTGGGTTGTTCACTGTTTCTGAAAAATGAAGATAGTTGTCCAGCTTGCAAAAAGTTTATTGTGTTTTCTAGTGGAG
+
>11>1D3@1FDAAEC3ABD1FC0FGF1DB3FGEFHBAEAEEH1BCAE0FAF0ADA1F22BD2F2BFF1E0FGGCG/>@F2G1B112>FEHFDE22@BFFG222B2BFFBDHGH2FG2B1FFFFBGFHBG>1FGHHFG22FGH1GHHGBGF1BCGFHF<G/<BCCFGGH11GFGAHB?F0GEC@EHBFFHHHGHH0DDBGDG<00GG0;CGGF0:0=0C:G0/.<:FG9CBFF09F00099:FBB9000;0A
@M03495:530:000000000-LYBTV:1:2108:22661:27469 2:N:0:TGACAGCT+CCTACGGG
ATATTTTGCCGTTGATAAACCACCCTCCCTGTGGTCGTTATCTTGCTCCTTCTGTCGTCAACGAATTTACTAATTCCAAAGCTCACATGCTGACAGATCGGAAGAGCGTCGTGTAGGGAAAGAGTGTCCCGTAGGGTGTAGAGCTCGGGGGGGGGCGGGGTATTTAAGAAAAAAAAGAGGTGGCGCGAGCAGGGGAGTGGAGTAGTCGTGAGATGACGGGTACAGAGTAGGGAGAGTCGGAGGGCGTGCGG
+
AB>ABFFFFFBAFGGGGGGFGGGGGHFEGHHHGFFEEEGFHHHHFFHHHHGGHGHFGGFHGGGGEGHHFEHHGHHHFFDFGHHHHHGEHHHHFHFHHHHHGGGDAFCEEEEEF/BFHGHAGHGG?BBFD2BGCFCF<//222222@?</@D--;---99--9/9//9///9..---..../9:.-:-----/.--.-..././//9/..././/9//.--9-/////:///./.9.//------9-9-:--
@M03495:530:000000000-LYBTV:1:2108:19934:27479 2:N:0:TGACAGCT+CCTACGGG
ATATTTTGCCGTTGATAAACCAGCTAATCCTGAAAAAAAAATCAAAGCTAAAAACTACAATGCTAAGACCACGATGTGACTGCTATCAAAGTTAGATATATATGTAAATTATTCATCTGTCAAATCCTAGAATTATATCATACCTGCTCCAGCAATCACGACCTGTAATGGTTTAGTGGGTTGTTCACTGTTTCTGAAAAATGAAGATAGTTGTCCAGCTTCCAAAAAGTTTATTGTGTTTTCTAGTGGAG
+
BAABBFFFFFBBGGGGGGGGGGGHHHHGHHHHHGHHFGGGEFFFGHEHHHHHHHCGHGHHFHHHHHHHHHHHGGEFBFGHHGGHHHGHGGGGFGHGHHHHHHHHHHHHHEGFDHGGGHHHHHGFHHHHHBGHHFFHFFHHHHFFHHGFFBHHBGHH22@EGCCGH1FGGHGDFGGG<BGEEFFGHHHGHGFHHHHGFFDGHEFFFGFHHH;0;CCCHHFHFHC0CGA?EGFFGGGGGG/F/FF0BFF0CB?
@M03495:530:000000000-LYBTV:1:2108:15185:27491 2:N:0:TGACAGCT+CCTACGGG
ATATTTTGCCGTTGATAAACCAGGACTCAGGCTGGACCAAAGCTCACATGCTGACAGATCGGAAGAGCGTCGTGTAGGGAAAGAGTGTCCCGTAGGGTGTAGATCTCGGGGGGGGGCGGATCATTAAAAAAAAAAAAAGATACGTGATGAAGGAGGGAGGCGGGTGGGGGCGACGTGAGAAAACGCAGCGAGGTTGACGGAGAACACGCTACTCACACAATGAACGTGTAGACTGCCGCTCTCGCCAGTGC
+
DDDDCFFFFFCCGGGGGGGGGGHGHHHHHHHHHHGHHHHHHHHHHHHHFHHHHHHHHHGHHGGGGHHHGGGG>EGHHHGHHHHGHBF@BFHGCE??FHE/BE?444?BF/EC----------.000::::@B-9:---..0009;/./000::...-.:-.------;--------...000//:---;----;///0.-..-.0//.-..-0;00:0..00000..;//00000//----.0..-.-0;0
@M03495:530:000000000-LYBTV:1:2108:16451:27501 2:N:0:TGACAGCT+CCTACGGG
ATATTTTGCCGTTGATAAACCACCCTCCCTGTGGTCGTTATCTTGCTCCTTCTGTCGTCAACGAATTTACTAATTCCAAAGCTCACATGCTGACAGATCGGAAGAGCGTCGTGTAGGGAAAGAGTGTCCCGTAGGGTGTAGGTTCGGGGGGGTGGCGGGTACATCAAAAAAAAAACAAGAGATATAGAGCACGTCATATGAGGTAGTTAGTTAAGCATCGACTATCTCAGGACAGCACCTGAATATACTTG
+
BBBBBFFFFFBBGGGGFGGGGGGGGHFGG2GFGHGHGGGGHHHHHGFHBHGHHHHHGGGHGHFF1FGHHHHHHHHHHGFFHHHHHFHHHHHHFHFHHHHHGGGGHHGEFGGFFCGHHGFFHHCCBF?FGD/?@ADAFF/222222/<//<;----;----:/9;/////.;-;-@......9//9/9/::/:-....//;/////////99//////::./-.-///:B///..:....//9/:///////
@M03495:530:000000000-LYBTV:1:2108:14602:27501 2:N:0:TGACAGCT+CCTACGGG
ATATTTTGCCGTTGATAAACCAGGACTCAGGCTGGACCAAAGCTCACATGCTGACAGATCGGAAGAGCGTCGTGTAGGGAAAGAGTGTCCCGTAGGGTGGAGATCTCGGGGGGGGCCGGATCATTAAAAAAAAAAAAATAAGCGAAGAGACGATGAGTATCCACCACAACATAACAGGTAGTCCAACACGCTAGTCGAGTTTGCCTACGCGACGGGTTGATGATGTGCTGTGGCCAGTGCGTGGGTGTACA
+
CCBBCFFFFFDCGGGGGGGGGGHGHHHHHHHHHHGHHHHHHHHHHHHHHHGHHHHHHHHHHGGGGHHHGGGGEEGFHHGFHHHGH4F@BGHGFEADGHG//?3?3?EG/<?D--------.<B0<0<B:0-<C@-9--:0000-.--..//.-.<000000000<...<../00:0<90000000<0...-...00..<0.000000/.--->----.-/0<0000<00<</:<.0.:0:-..--.9-000
@M03495:530:000000000-LYBTV:1:2108:13188:27510 2:N:0:TGACAGCT+CCTACGGG
ATATTTTGCCGTTGATAAACCAGTCAGGAGTCCAAAGCTCACATGCTGACAGATCGGAAGAGCGTCGTGTAGGGAAAGAGTGTCCCGTAGGGTGTAGACGTTGGCGGCGCCCTGTTCCGTTAAAAAGGAAATTACGCCTACCTCTGCACTACTCAAGAAAAAAATTTTTGAAAGCTGTTGTTGGTTTGAGCCCATAGTTTTTACTTCCAACTTGTATTCCCGCACGCGCTCCCTTTACACCCCGTCAGTCC
+
A?AAAFDFFFBAEGGGGGGF4ACGEEFC4CGHHHHH3ABGF3EGEFFD5FGHBF3GGEEE1FFEEEC0EBBGGF3B?EEH4F4BFGE?/1AEB1/B3441?//03/<//////01@22?11?FFD1//<<C1=11>.>0C/.<00C00<0<CBCB<00/:/;-:.;0;;-A090/0;;00/9......0.C/.9//9////..B/99////;/BB/:/F9B.-----;9-9..;B//99/9A-9..;.///
@M03495:530:000000000-LYBTV:1:2108:13541:27528 2:N:0:TGACAGCT+CCTACGGG
ATATTTTGCCGTTGATAAACCAGCTAATCCTGAAAAAAAAATCAAAGCTAAAAACTACAATGCTAAGACCACGATGTGACTGCTATCAAAGTTAGATATATATGTAAATTATTCATCTGTCAAATCCTAGAATTATATCATACCTGCTCCAGCAATCACGACCTGTAATGGTTTAGTGGGTTGTTCACTGTTTCTGAAAAATGAAGATAGTTGTCCAGCTTCCAAAAAGTTTATTGTGTTTTCTAGTGGAG
+
BABB@FFFFFBAEGGGGGGGGGHHHHHHGFDHGFHHHGGGGHHHHHGHHHHHHHDHHHHHHHFHHHHHHHHHGGHGHFHHHGGFHHHHHHHHHHGHGHHHHHHHHHHHHHHHHHHHFHHHHHHHHHEFHHFHH4GHHHFHHGFCGHHHFHFHFHFHHHHGDC/EGHHBGHGDGHHGHEFHGFGGHHHGHHHHHGHHHHBHHEB<GFHHHHHGHHHGHHHGGGFC;;:ADFFFGGGGGGCFFGFGFGFF9B.
@M03495:530:000000000-LYBTV:1:2108:18031:27535 2:N:0:TGACAGCT+CCTACGGG
ATATTTTGCCGTTGATAAACCAGCTAATCCTGAAAAAAAAATCAAAGCTAAAAACTACAATGCTAAGACCACGATGTGACTGCTATCAAAGTTAGATATATATGTAAATTATTCATCTGTCAAATCCTAGAATTATATCATACCTGCTCCAGCAATCACGACCTGTAATGGTTTAGTGGGTTGTTCACTGTTTCTGAAAAATGAAGATAGTTGTCCAGCTTCCAAAAAGTTTATTGTGTTTTCTAGTGGAG
+
AAA@AFFFFFDAEGAEFFGGGAFGCGHHHEFGHHFFFG?FEHHGHFHGHEFHHHGGHHHHGEFHHEHHHHHHGGHF0FFGHFFFHFFHGHHGHHGHHHHHHHHGGGHHEFGGFEGHFHFHHHGHHHHHHGHHHHHHHHHHHHEHFHFHHFHHGHGHFBFCCGGGHHGFHGG?FFHG<GFEEFCGHHHHFHDHGEHHHHHHHHHGHGHFFGGHHGCC0CF0CF;:0;:9A09BBFF009/:99BBF9;09;A
@M03495:530:000000000-LYBTV:1:2108:10573:27545 2:N:0:TGACAGCT+CCTACGGG
ATATTTTGCCGTTGATAAACCAGCTAATTCCAAAGCTCACATGCTGACAGATCGGAAGAGCGTCGTGTAGGGAAAGAGGGACCCGTAGGGTGGAGATTCCGGCAGGGGCTGGGGCACCAAAACAAAACACGGACTCAGAGTCTGCATAGCCAGTCACTCTACTCTTTGCCCAATCACCCTAAAACGCGCAGCCACTCTCAATTGTAGCGTAATCAACGCTCGTTCCACGCAAACAAATCCCTCCATACTCT
+
AAABAF5BDFDBGG4FGFGGGGHFGHHHHGHHHFHHHHFHCHHGFHFFFGFGAGDEGGHHFC1AAAEA2DGGFGGFHE1>1BBBEEEA>EGG@/?B33443>////////?////>//@///0//<00?0//>>-01>1111=111=00/<0.000<=000=00000000:0./:::/..//0;0--9;---..///00/////////;.9..////.-..--.:.//..;--...9//;//...//.///
@M03495:530:000000000-LYBTV:1:2108:14909:27562 2:N:0:TGACAGCT+CCTACGGG
ATATTTTGCCGTTGATAAACCAGGACTCAGGCTGGACCAAAGCTCACATGCTGACAGATCGGAAGAGCGTCGTGTAGGGAAAGAGTGTCCCGTAGGGTGGAGATCTCGGTGGTGGGCGTATCATTAAAAAAAAAAAAAGAGAGAAGCAATCAGTTGCCTGGAAGAGGAAGATGACGTATGCCTGCTAGATACGAATAGCTACAGCATATAGTCTGTCAGCAGTGCTCGTATACTAGACATGGTGATACGGA
+
CCCCCFFFFFCBGGGGGGGGGGHGHHHHHGHHHHGHHHHHHHHHHHHHGHHHHHHGHHFHHGGGGHHHGGGEEF?B5FFFHFAGHBG4BGFG1EEGGH////333D4BE/?A////?/<//0>D2222@2@C/->@--..//..;/00/0;0:00000;9.:0/..:./.90;00.;.0/09;0.9000000.....000000;0/009000009000000.00000.-./000;000000/:00000...
@M03495:530:000000000-LYBTV:1:2108:20438:27568 2:N:0:TGACAGCT+CCTACGGG
ATATTTTGCCGTTGTAAACCAGAACCATCCAAAGCTCACATGCTGACAGATCGGAAGAGCGTCGTGTAGGGAAAGAGTGTCCCGTAGGGTGTAGATCTCGGGGGTCGCCGTATCACTAAAAAAAAAAAACACGAACGAAGAGAGTGCCAGCGTGTCAGACCTATACACAGAGTCTCCAACCCTAGACGTACGCATAATAGATGAGGAATGAACAACTGTAGACTGTAGTCTGCGGTACATAGTTCCCATAG
+
CCDCCFFFFFBBGGFGGGGGGGHHHHHHHHEBFGHFHHFHHHFHHHHHHHGHHGGGGHHHGGGEEFBGHHGHFHHGHGFBBFGFHGGEEGA>B3444@41?/>E@///<<//0011?11=FFCGGCC--.::.-.--...../.00;000.-.:./0000.:0000000.0/0000:000...//0:....-....000000000/0/000000/90/000009000;00000--9.90000;900000/0
@M03495:530:000000000-LYBTV:1:2108:14257:27621 2:N:0:TGACAGCT+CCTACGGG
ATATTTTGCCGTTGATAAACCAGCTAATCCTGAAAAAAAAATCAAAGCTAAAAACTACAATGCTAAGACCACGATGTGACTGCTATCAAAGTTAGATATATATGTAAATTATTCATCTGTCAAATCCTAGAATTATATCATACCTGCTCCAGCAATCACGACCTGTAATGGTTTAGTGGGTTGTTCACTGTTTCTGAAAAATGAAGATAGTTGTCCAGCTTCCAAAAAGTTTATTGTGTTTTCTAGTGGAG
+
BBBBBFFFFFBAGGGGGGGGGGFFHHHHHHHHHHHHGGGGGHHHHHHGHGHHHHGHHHHHHHHHHHHHHGHHGGHGEGHHHHGHHHHGHFGFHHBFFHHHHHHHHFHHHFHHHHHHHHHHHHHHFHGHHHHHHHHHHHHHHHHBGHHHHGFH2CCFFFHGFGCDHGHDGHFGHGHEDGFHDFGGHHHHHHDGFHHFFHHHECHHGHEHFHCHECC:CGEFHHBG0GAAEFGFGGGEFF9FGFFGGGFF?09
@M03495:530:000000000-LYBTV:1:2108:10686:27635 2:N:0:TGACAGCT+CCTACGGG
ATATTTTGCCGTTGATAAACCAGCTAATCCTGAAAAAAAAATCAAAGCTAAAAACTACAATGCTAAGACCACGATGTGACTGCTATCAAAGTTAGATATATATGTAAATTATTCATCTGTCAAATCCTAGAATTATATCATACCTGCTCCAGCAATCACGACCTGTAATGGTTTAGTGGGTTGTTCACTGTTTCTGAAAAATGAAGATAGTTGTCCAGCTTCCAAAAAGTTTATTGTGTTTTCTAGTGGAG
+
BBBBBFFFFFDAGGGGFFGGGGHHGHHCFHHHHHHHHGGGGHHHHHFFHHFFGGGHHGHHHHHGHHHHHHHHGGHFHHGFHHFHHHHHHHBFFHFFHHHHHHHHHGHHGHHGHHGHGHFHHHHGGHHHHHHHEFHHHGGHHHEGHHEFHHHFFHHHHGHGGGGGHHHHHHGFFHHHHGHGGFGAGHGHFFFHFGDGBGHHHGEHHFCFBGGHHHGCFGHHHHGFFFE?EFFGFGGGFGFGCFFF90;0;BE
@M03495:530:000000000-LYBTV:1:2108:17625:27669 2:N:0:TGACAGCT+CCTACGGG
ATATTTTGCCGTTGATAAACCAGCTAATTCCAAAGCTCACATGCTGACAGATCGGAAGAGCGTCGTGTAGGGAAAGAGTGTCCCGTAGGGTGTAGATCTCGGTGGTCGCCGGATCATTAAAAAAAAAAAGAAAGAAGGTATATGGCTACGATGGTTACGGTAATTATTCGCATGCAGAGCAATAACAAAAGACGTGAGTGTGCGGAGTGAGCACACTCAGAGGCACTTACGATACATTCGATCTGAGGCAG
+
CDDCDFFFFFDCGGGGGFGGGGHHHHHHHHGHHHHHHHHHHHHHHHFHHHGHHHGEGGHHGGFEEEFFGGHGHHHHGHFG5FBGECEDFGFF>BF4BB44BF/?A/3//<///?/0?BBBFFGCC<CC-..001/./.0000000./0<.....0000../..00000;/....000:./0/0000;0../.:9....00:00.;--..:000././//000.:../000....-;0;00::.:0:0...:
@M03495:530:000000000-LYBTV:1:2108:15197:27690 2:N:0:TGACAGCT+CCTACGGG
ATATTTTGCCGTTGATAAACCACCCTCCCTGTGGTCGTTATCTTGCTCCTTCTGTCGTCAACGAATTTACTAATTCCAAAGCTCACATGCTGACAGATCGGAAGAGCGTCGTGTAGGGAAAGAGTGTCCCGTAGGGTGTAGATATCGGGGGGGGGCGGGGGAATAAAAAAAAAAAAAGACGAGGAGGCGGCGGAAGAGTCAGAAGGCACATGAGCACAGTGACGTGAGGACGGTAAAGAGACAGTAACGCG
+
CCCCCFFFFFCCGGGGGGGGGGGGGHHGGHHHHHHHGGGHHHGHHHHHHHHHHHHHGGGHGHGGGHHHHHHHHHHGGHHHHEHHGHHHHHHHGHHHHHHGGGGGHHHGGGGEGGHHHGGHHHHHDFDBDGG?/<?F@FB2222222?<@@-:----:@@--9./00099>D-:;9--9./.----...-------9..0000000.;..9900::0.:/;000;:....9.--;9.000:9/:/9000.:-
@M03495:530:000000000-LYBTV:1:2108:9823:27713 2:N:0:TGACAGCT+CCTACGGG
ATATTTTGCCGTTGATAAACCACCCTCCCTGTGGTCGTTATCTTGCTCCTTCTGTCGTCAACGAATTTACTAATTCCAAAGCTCACATGCTGACAGATCGGAAGAGCGTCGTGTAGGGAAAGAGTGTCCCGTAGGGTGTAGATCTCGGTGGTGGCGGTGTCATTAAAAAAAAAAATAACTAAATGTCCAAAGAGGACACACGGGTAGACGCCGTACCACGTAAGCTATGTGATAAATACCAGACACAGAGG
+
CCBCCFFFFFBBGGGGGGGGGGGGGHHGGHHHHHHHGGGHHHHHHHHHHHHHHEHHGGGHGHGGGHHHHHHHHHHHHHFGHHHHHHHHHHHHGHHHHHHHGGGGHHHGEGE>E?GFHGHHHFGHFGBGGHGCCGGGFG/2D>2@FFHA/?/</??----<<==0000GG--@CDA.090000;00;000;0///:.:/9/.---9-.//.---;...//;./../;/9//////////////../;9.//.
@M03495:530:000000000-LYBTV:1:2108:10742:27718 2:N:0:TGACAGCT+CCTACGGG
ATATTTTGCCGTTGATAAACCAGGACTCAGGCTGGACCAAAGCTCACATGCTGACAGATCGGAAGAGCGTCGTGTAGGGAAAGAGTGTCCCGTAGGGGGAAGAACTTGGTGGTGGACGTATCCATATAAAAAACAATATTCGATATATCCTATCGAGGCAAAGATGATCAAATACGACCTACCAGATGTCAGTAACCATGAAAGCACTGTGGGAAAACACTGACACAGTATATCTACCCGTAGTGTAACAG
+
BBAABFFFFFBBGGGFGGGFGGHGFHHHHFHHFHGHHHGHHHHHGHHGGHHHHEGHHFFHHGEEEHHHGGGGEEBFEGGHFHHFG4B4BF@EEEEFF/E/<?03BB4333?//?/?2///@022222@2>22><//11<11<11.-1>1111=1.>.--...//00000000:00...-.0/.00.;00000000000000900///0/00/;9/.//../////9..////9/;///...-.9///////
@M03495:530:000000000-LYBTV:1:2108:13596:27773 2:N:0:TGACAGCT+CCTACGGG
ATATTTTGCCGTTGATAAACCACCCTCCCTGTGGTCGTTATCTTGCTCCTTCTGTCGTCAACGAATTTACTAATTCCAAAGCCACATGCTGACAGATCGGAAGAGCGTCGTGTAGGGAAAGAGTGTCCCGTAGGGTGGAGATGTCGGGGGTGGGCGGAGTATTAAAAAAAAAAAATAAGTGACAGTACTGTGGATGGAGATTAGGACAGTCGATGCATGCTGCGCGAATAGATATGTAACCGGTGTAGAGC
+
BBCCCFFFFFCAGGGGGGGGGGGGGHHGGHHHHHHHGGGHHHHHHHHHHHHHHHHHGGGHGHGGGHHHHHHHHHHHHHHHHHHHHHHHHHHFHHHHHHHGGGGHHGGGGGGGHHHHGHHHHHHGHDFGHG?CDAF2F/=/201@1/>//-<-:-:A---./000000;:DBC-@-.0090009090000000/000./:0/009000/.:0...0.09000009-----.;00099;B000--;-.00000
@M03495:530:000000000-LYBTV:1:2108:12732:27821 2:N:0:TGACAGCT+CCTACGGG
ATATTTTGCCGTTGATAAACCAAAGCTCACATGCTGACAGATCGGAAGAGCGTCGTGTAGGGAAAGAGTGTCCCGTAGGGTGTAGATATAGGGGGGGGCCGGATTAATAAAAAAAAAAAAAAAAGAACAAGACAGGAAACAAAGATGGAAAAAAAGAATAGATGAAAGGTGATGAGTTAACAGGGATGTAAGGAAAATAGACAAAATCGCTATTATGACTGAACGTGGAAATGAAGTTGTATATTGTTGAA
+
BBBBBFFFFFBAGEGGGGGGGFHHHHHHHHADFEFGGHHHHHFHGGGEBFBFFGGGFFHGHGGHHHGH5B@DGGEFEAFGCF/3344@4@4B1?@--;-----..//:/9:9BAA-99>--:--..9./..../....///..////////:.--.../;/;//9/9/.//////////////..9..////////.9;////.:9//:...9///////////...:.///////://;///////9.//
@M03495:530:000000000-LYBTV:1:2108:19404:27826 2:N:0:TGACAGCT+CCTACGGG
ATATTTTGCCGTTGATAAACCACCCTCCCTGTGGTCGTTATCTTGCTCCTTCTGTCGTCAACGAATTTACTAATTCCAAAGCTCACATGCTGACAGATCGGAAGAGCGTCGTGTAGGGAAAGAGTGTCCCGTAGGGTGTAGATCTTGGTGGTCGCCGTAGCATTAAAAAAAAAACAGTGCCTAGAGTGGGCACATTGTCAACGGCTGATGGAATGGGGTGCAGTACACGGTTGGTAGTCAGCGTCTACTGT
+
CCCCCFFFFFCCGGGGGGGGGGGFGHFGGHCHHHGHFGGHHHHHHHHHHGFHHHHHGGGHGHGGGHGHHHHHBGHHHHHHHHHHHHHGHHHHHHHHHHHHGCGGHHGGEEGEGFHHHGHHHHFCDGFFHHGHGGGG@F/2222D222?1?D/1</?--...=1>000D0<<D?-../000000/:00;..././00000000.----.00;/0000...-900;0000.-..--.0000090.....0;00
@M03495:530:000000000-LYBTV:1:2108:21189:27838 2:N:0:TGACAGCT+CCTACGGG
ATATTTTGCCGTTGATAAACCACCCTCCAAAGCTCACATGCTGACAGATCGGAAGAGCGTCGTGTAGGGAAAGAGTGTCCCGTAGGGTGTAGATCTCGGGGGTCGCCGGGTCATTAAAAAAAAAATCAAAAATGTATATACGATCCACACCATACCTTTTCACACGACACCTTCACTTCCTCACTATTACTCTACATCTCTCTTTCCTCATATCTTCTTCGCACCCCTATACTCTTCTCCTCTCTCCTTCT
+
CCCCCFFFFFCCGGGGGGGGGGGGGHHGHHHEGHHHHHHHHHHHHGHHHHEEGGGHHHGGGGEFGHFGFGHHHHF@F@FHFFH?EEFCEE3B4FG441E///////<///?<01=11?11>-@<D.00:0:..0000:000.....000...00//0;00000;:-----./0000000:00:.00000::00000090;000009000;00000000:;...--.-..00000000:000;0:00/0000
@M03495:530:000000000-LYBTV:1:2108:9683:27859 2:N:0:TGACAGCT+CCTACGGG
ATATTTTGCCGTTGATAAACCACCCTCCCTGTGGTCGTTATCTTGCTCCTTCTGTCGTCAACGAATTTACTAATCCAAAGCTCACATGCTGACAGATCGGAAGAGCGTCGTGTAGGGAAAGAGTGACCCGTAGGGTGGAGATCTCGGTGGGGGCCGTGTAATTAAAAAAAAAAAAGGAAGAACAGGCGTAAGGCGGAGTACGGGACGCGGCGGGATAGAAGGAATCGAAAGACGAAGTGAGAGAGCAAGGC
+
BABBAFFFFFBAEGGGDFGGBGGGGHHGFFHGFHB3FE?FEG5GHHHB3AFG3GHDFGGHGHFGGEHHHHHHHHEFGHBFFGBGHHHHHHEGGFGFHHGGGGGHG2E/?EEF?2BEGFHHFHFBF3B?FC<<<AF2?/<<10111?<?CA-->--<<-./;0:;0000:A-9--9.../9././9..-.-..//----.//..-.----------..9///../:/../;./..--../9///...//...
@M03495:530:000000000-LYBTV:1:2108:14821:27881 2:N:0:TGACAGCT+CCTACGGG
ATATTTTGCCGTTGATAAACCAGGGACTCAGGCTGGACCAAAGCTCACATGCTGACAGATCGGAAGAGCGTCGTGTAGGGAAAGAGTGTCCCGTAGGGTGTAGATCTCGGGGGTGGGCGTATCTTTTAAAAAAAAAAAATATGTGTAGAAAGCAGTAAAGACAGCGAGGGTCAGACATAGTAGAGTGAACAGTATTGGTTGCGAGAACAGCGTAAATTGGATGTCTCCGTCGTCAGCGTCATAAGACGTTG
+
ABAABFFFFFBBGGCGGGGGFGHGGGGHHHGGHHHGHHHHHHHHHHHHHF3GHHFHHHHHHHGGGGFGGEEEEEE?GGHGFCGHEGBGGHHHCGC?EG3?>?F444440?//>/>/<///-.011=<1<1DF-AAC@--.000000;0009:///000009///.--9--./..9/.:///////://9/////////:.9.--9-.///.-;9..////9///////.9.-9.../....;//;9/.:..
@M03495:530:000000000-LYBTV:1:2108:19466:27893 2:N:0:TGACAGCT+CCTACGGG
ATATTTTGCCGTTGATAAACCAGTCTCCAAAGCTCACATGCTGACAGATCGGAAGAGCGTCGTGTAGGGAAAGAGTGTCCCGTAGGGGGTATATGGTGGGGGTGGCCGGGTGATTGAAAAGCAATACTTCTCTACATTGGACAAGATGCAGCTGCTGGGGCTTATTACGCCTGAGTAAAGTTACAAAGACACAAGTGCTTAAGCTGTACGAGTTGGTCTCAAGCAGGGGAAGGCCATATTTGGTGTTTAGG
+
BB?AADFFFF@AEGGGGFGFGCEHHHFDGC54AFGHFG5F3GGD2FGGG32BBBEAFCE1EEAEGHGHFGAF??G55DD@3EB/?A11E>/34443B3//<<>/<<0<@?DCHFH111<100?>1=<1111111>11>F1<<<.</0=DDG///<0:/.-.;./0000..-.;/C090009000909/;9;//9.000;00099;B///.....//;//9/;/9./99-.;.....;//////..9../;9
@M03495:530:000000000-LYBTV:1:2108:13791:27915 2:N:0:TGACAGCT+CCTACGGG
ATATTTTGCCGTTGATAAACCAGCTAATCCTGAAAAAAAAATCAAAGCTAAAAACTACAATGCTAAGACCACGATGTGACTGCTATCAAAGTTAGATATATATGTAAATTATTCATCTGTCAAATCCTAGAATTATATCATACCTGCTCCAGCAATCACGATAATGGTTTAGTGGGTTGTTCACTGTTTCTGAAAAATGAAGATAGTTGTCCAGCTTCCAAAAAGTTTATTGTGTTTTCTAGTGGAGGTCT
+
AAAAAFFDDFD1EEEEG3DGBGFHHHHGFFFEGHFHHGEGGHHHFGHCGB1FB1EFHGFFHHFGFFGHGGHHGGGG0FD2GG0GFHFGGHHH@GHHHHFHHHHHHHHHHHHFGFFFHHHF2FDFG1FGHEEDGFHHHHBGHHHFFHHFBF1BGF@GFFG?/GGAGHGFFFBG?FGECFCCGFGDHHHHHGHHHHDHFAHHBGGBHHGHHHGFFHEFFG:GB0:;EGHF0B0BFGFFFGGGFFFFG0EBE/0
@M03495:530:000000000-LYBTV:1:2108:17511:27938 2:N:0:TGACAGCT+CCTACGGG
ATATTTTGCCGTTGATAAACCACCCTCCCTGTGGTCGTTATCTTGCTCCTTCTGTCGTCAACCTAATTCCAAAGCTCACATGCTGACAGATCGGAAGAGCGTCGTGTAGGGAAAGAGTGTCCCGTAGGGTGTAGATCCCGGGGGTGGCCGGGGCATTTAAAAAAAAAAAGAGACACGACGCGCGAGCGCTGCTGGCGCTAGTCCACGTGACCCTGTACGTGCTCGGCACACCGCGCAGTCAAAGTCGTGCC
+
CDDCDFFFFFCBGGGGGFGGGGGGGHHGGHHGHHHHGGGHHHFHHHHHHHGHHHHHGGGHGHHHGHHHHHHHHHHHHHHHHHHHHHHHHHHHHGGGFHHHCFGGGGGGHHGHHHHGHEFBFGHE?CDGE2?/2@2@>2@/>/>D---.<<----:/000000;;-;-:-..////:.----------;-.-9000.;.--.:0000.....0///:00.//..0.-.--/..----9-.0000:00;..:.
@M03495:530:000000000-LYBTV:1:2108:11869:28006 2:N:0:TGACAGCT+CCTACGGG
ATATTTTGCCGTTGATAAACCAGCTAATCCTGAAAAAAAAATCAAAGCTAAAAACTACAATGCTAAGACCACGATGTGACTGCTATCAAAGTTAGATATATATGTAAATTATTCATCTGTCAAATCCTAGAATTATATCATACCTGCTCCAGCAATCACGACCTGTAATGGTTTAGTGGGTTGTTCACTGTTTCTGAAAAATGAAGATAGTTGTCCAGCTTCCAAAAAGTTTATTGTGTTTTCTAGTGGAG
+
BCCCCFFFFFBAGGGGGGGGGGGHHHHHHHFHGHHHHGGGGAGHHHGGHHHGHHGHHHHHHHGGGHHHFFHHGGHGHFH4FEBFHHHGHHGHHHFHHHFHFHHGGHHHHFHHHHHHEHHHGHHHHHHHHHHHHFGHHHFHHHHCGHHGHHHHHGGHHHHCGGGGHFFGHHHGHFHBFHHHDGGDGHHHHGHHHHHHGFFHHHH0DBGHHF:GHHGGHHEHHGHCH0:CDCFGBFFFBF/FFFBFFF0C?FA
@M03495:530:000000000-LYBTV:1:2108:14579:28038 2:N:0:TGACAGCT+CCTACGGG
ATATTTTGCCGTTGATAAACCACCCTCCCTGTGGTCGTTATCTTGCTCCTTCTGTCGTCAACGAATTTACTAATTCCAAAGCTCACATGCTGACAGATCGGAAGAGCGTCGTGTAGGGAAAGAGTGTCCCGTAGGGTGTAGAGAAGGGCGGGGGGCGGATCAATAAAAAAAAATACAAGTGGGACGTAGCTGGGGTTGATATGAATATGTTAAGGTGGGTGGTCTTGTATGTGAGGACTGTTGGGTGTGTG
+
CCBCCFFFFFCCGGGGGGGGGGGGGHHGGHHHHHGHGGGHHHHHHHHHHHHHHHHHGGGHGHGGGHHHHHHHHHHHHHHHHHHHHHHGHHHHHHHHFHHHGGFGHHHGGGG>E/FGFGFHHHFHBF?GGHGFGGGG2//2>222220?/>--:---9----.00;0000--9-.00000000...-....00/.-.--/00000000000000;009.9..:.0000000000;9.0./.000;-..:...
@M03495:530:000000000-LYBTV:1:2108:16424:28071 2:N:0:TGACAGCT+CCTACGGG
ATATTTTGCCGTTGATAAACCAGCTAATCCTGAAAAAAAAATCAAAGCTAAAAACTACTATGCTAAGACCACGATGTGACTGCTATCAAAGTTAGATATATATGTAAATTATTCATCTGTCAAATCCTAGAATTATATCATACCTGCTCCAGCAATCACGACCTGTAATGGTTTAGTGGGTTGTTCACTGTTTCTGAAAAATGAAGATAGTTGTCCAGCTTCTAAAAAGTTTATTGTGTTTTCTAGTGGAG
+
>1AA1D@DFFA1AEEFG3F1F000BF1FGAGD1GD1EAE/EF1B1B10B11AA1/ABB1A2FAGFFEGBCGHE/C/B1@@2@0G1202FGB122F1FHFGFHFHGF2GEHHGE2FGB>122B2>F11EGGH12FFFFFFGFFDC1F0BBF110@GBGHCC?//?G?1FF1F?FHHGG1GACF?CC1<GFHHGHBDGB00DAGFD0<00<C:0C00;0C/0=:00;0009;009F00;0//BF0;;090.09
@M03495:530:000000000-LYBTV:1:2108:18513:28080 2:N:0:TGACAGCT+CCTACGGG
ATATTTTGCCGTTGATAAACCACCCTCCCTGTGGTCGTTATCTAGCTCCTTCTGTCGTCAACGAATTTACTAATTCCAAAGCTCACATGCTGACAGATCGGAAGAGCGTCGTGTAGGGAAAGAGTGTCCCGTAGGGTGTAGATCTCGGGGGGGGGCGTGTCAGTAAAAAAAAAAAAGAGGACACTCAGGCGAGAGCAATTACCTGATGATAGAATACAAAGGAAAACGATGACTGAACACGGTAGGCTATG
+
CCCCCFFFFFCCGGCGGFGGGGGGGHHGGHHHHHHHGGGHHHH5FGHHGGFGHHHHGGGGGGGGGEHHHHHHHHHHHHHHHHHHHHHHGHHHHHHHHHHHGGGGGHHGEGFEG?GHHGHHEFGHFGFHHGGGGDGF@C<F222222@//@C------9-.//;::;9B9@DA;;-9../..9/.9///:/;;---.////////////////////////////://-.9.////;///9.-..:./////
@M03495:530:000000000-LYBTV:1:2108:15950:28120 2:N:0:TGACAGCT+CCTACGGG
ATATTTTGCCGTTGATAAACCACCCTCCCTGTGGTCGTTATCTTGCTCCTTCTGTCGTCAAAGCTCACATGCTGACAGATCGGAAGAGCGTCGTGTAGGGAAAGAGTGTCCCGTAGGGTGTAGGTCTCGGTGGGGGGCGGATCATTAAAAAAAAATATGCTTAGGCGTAGGGATGTGGTAGTGTGAGTACACTAGCAGTGTCGACGATAGATGATGGTATACGCTACATGTAGATACGACGGCTAGGCGCG
+
CCCCCFFFFFCCGGGGGGGGGGGGGHHGGHHHHHHHGGGHHHHHHHHHHHHHHHHHGGGHGHGGHHEHHHHHHHHHHHHHHHGFGGHHHGGGGGG?FGHGHHHGGHBFDGHHGHCEFGFE/2?233??CA/?C///9-:---9;0;;:0BB;9@-.000000::00-.--..//.:00/00;/00:000000;:0/00;;009.9--..;000000000000....-0000000000:..----.../---
@M03495:530:000000000-LYBTV:1:2108:10456:28129 2:N:0:TGACAGCT+CCTACGGG
ATATTTTGCCGTTGATAAACCACCCCTTCTTGCCCTCCAAAGCTCACATGCTGACAGATCGGAAGAGCGTCGTGTAGGGAAAGAGTGCCCCGTAGGGTGTAGAAATCGGGGGGGGCCGGATCATTAAAAAAAAAAAAGAAGCCTTGTAAGTAGGAGCAAGATGATGCTCAAGGCAAATGAGAGGCCGGGAGGGCAGATGGGAGATAGGGCAAGATGATAGTACGCGACGACATAGATCATGACTGCAGTCG
+
BBAABFFFFFBBGGGFGGGGFGGGGGGHHHHHFGFHCEHFHHHHHHEHHHEGGHHGHGHHHGEGGHHHGGGEEGGGGGFEGHHHHBGGHFEE1EEFG3/>334444??//ECA-------.9;/B//:/9--@----..9//.9//9/////9//;../../9/9////;///9.../9/99;.9.-------....///9...////.9..;9/////////..-------.//////9/;////////.
@M03495:530:000000000-LYBTV:1:2108:21032:28150 2:N:0:TGACAGCT+CCTACGGG
ATATTTTGCCGTTGATAAACCAGTCAGGAGTCCAAAGCTCACATGCTGACAGATCGGAAGAGCGTCGTGTAGGGAAAGAGTGTCCCGTAGGGTGTAGATCTCGGTGGGCGGCGTATCATTTAAAAAAAAAATAGACTTGTAAATGTCCTCTATGTATGACCCTCCTTGCGTATCGTTTCTCTGTTTTAGCTTCTGTATTTTGCCTTTCCTCCATCCTGTCGTCTGCTTCTCTCTTGTTCTTGTGCTTCACG
+
BBBBBFFFFFBBGGGGGCGGGGHHHHHHHGFHHHHHHHHHHHHHHHHHGHHGHHGHGDEFHFHGGGEEGGHGHGHHHHGHFFBGGFGH?AEG3F/334B44?FEE?/>////////01<<11<F1F---<-.0000<00;00000000;000;0000<00///../00/-...../../;000000/0/0///////////;//;////://.//9;///..9../9///9////////////;//////.
@M03495:530:000000000-LYBTV:1:2108:15287:28152 2:N:0:TGACAGCT+CCTACGGG
ATATTTTGCCGTTGATAAACCAGTCCAAAGCTCACATGCTGACAGATCGGAAGAGCGTCGTGTAGGGAAAGAGTGTCCCGTAGGGTGTAGATCTCGGTGGTGGGCGGATCATTTAAAAAAAAAAAAAAGAGGAGACCTATGGGTAGACGCATATCAGTAAGGATAAAGATAGGGTAGTATATAGTGTAAAACGTTGAGGTATAAGCAGAGCATGGCAGTCGTCACGGCTGGGCTATGATCGCGACTGTAAT
+
CCBCCFFFFFDAGGGGGGGGGGHHHHHHHHHHHHHHHHGHHGHHHGHGHGEFEHHHGF?EAEFGGHGHHHHHHDG@FFHEHGGGGBF/3B44BB@B?1?E//?/?E////?2F2@D@FFC?/--<-<-:;/......:0:00./0.009--..00000:000000000;000/.//.:000000:0000:00-;/.:0//:0:0000//./000.././0.:.....---...:.::0;;..----.:000
@M03495:530:000000000-LYBTV:1:2108:11796:28250 2:N:0:TGACAGCT+CCTACGGG
ATATTTTGCCGTTGATAAACCAGCTAATCCTGAAAAAAAAATCAAAGCTAAAAACTACAATGCTAAGACCACGATGTGACTGCTATCAAAGTTAGATATATATGTAAATTATTCATCTGTCAAATCCTAGAATTATATCATACCTGCTCCAGCAATCACGACCTGTAATGGTTTAGTGGGTTGTTCACTGTTTCTGAAAAATGAAGATAGTTGTCCAGCTTCCAAAAAGTTTATTGTGTTTTCTAGTGGAG
+
BBBBBFFFFFBBGGGGGGGGGGGHHHGHHHFHHHHHHGGGGCFGHHFFDG5FHHGHHGHHHHHHHHHGHHHHGGHGGFHHHGBGHHHHHHHHHHHHHHHHHHHHHHHHHHHHGHFFFHHHGHHGFHHHHHHHHEHHHHFHHHFGHHHHHHGHHCFHFGHGGG/CCFH1FGFDGHHFFFHHFGGDHGDHHHHHHHHHHHGHHHG0D0CG0;CGHHFHHFHHFF/:0;GEEF;FGGGGGGGFBFFGGBFFGFE
@M03495:530:000000000-LYBTV:1:2108:13028:28253 2:N:0:TGACAGCT+CCTACGTG
ATATTTTGCCGTTGATAAACCAGCTAATTCAAAAGCTCACATGCTGAGAGATCGGAAGAGCGTCGTGTAGGGAAAGAGTGTCCCGTAGGGGGTGGGTGGCGGGGGTTGACGAATGAGAAAAAAAAAACACAGTATAACATGTGAGATATCTAACGTGAGATGATCCGGAGGAGAATCAGAAGGGAACTAGGACGAGATAAGAAGATTGCGCATACAGTAATTGACGGTGCACGGCTTGACTAGCGTGAAGG
+
AAAAAFFFFFDAGGGGGGGGGG001AADEG3DAFE0ABG1GFBE11B0DF/BA/E///AF0E//A/B/0D1>G0FB0B1F1@BBEB/B/E/>>//////0</<-?---/0;.-./0000/:.-?A--....-////////;/9///////////---;://9//9/---------////;//-----//////-;---//9/////://-----////////;//--;--//999----9//9/-----9:
@M03495:530:000000000-LYBTV:1:2108:11140:28261 2:N:0:TGACAGCT+CCTACGGG
ATATTTTGCCGTTGATAAACCAGAACCATCCAAAGCTCACATGCTGACAGATCGGAAGAGCGTCGTGTAGGGAAAGAGTGTCCCGTAGGGTGGAGATATCGGGGGTGGGCGGGGTAATAAAAAAAAAAAAAAAAATGGTAATGTAGAGTAATGTAAATGGAGGCATAGAGAATACACCATGCAATGATATAATTATAGCGAGAGTATGAGGAAAAGAAGTAAATGTACCTAAAAACAATCTACAGCTCAGT
+
CCBBCFFFFFCCGGGBGGGGGGHHHGHCGHHHHHHHHHHGHHHHHHHFHH3GHHCFGGHHHGFGFGGFGGHGGHHHFGDBBFGHGFEAFGHG/1133?44/E/<B<///?/<-:-./00:;;C:;-;@---;---.00000000:000:000009009000/...990000000000/.0000000000000000:000----:900;00/0/://..;0000000:00;00000...90000000090/0
@M03495:530:000000000-LYBTV:1:2108:14927:28275 2:N:0:TGACAGCT+CCTACGGG
ATATTTTGCCGTTGATAAACCAGCTAATCCTGAAAAAAAAATCAAAGCTAAAAACTACAATGCTAAGACCACGATGTGACTGCTATCAAAGTTAGATATATATGTAAATTATTCATCTGTCAAATCCTAGAATTATATCATACCTGCTCCAGCAATCACGACCTGTAATGGTTTAGTGGGTTGTTCACTGTTTCTGAAAAATGAAGATAGTTGTCCAGCTTCCAAAAAGTTTATTGTGTTTTCTAGTGGAG
+
BBBBBFFFFFB?FGGBGGGGGGHGHHHGHHFHHHHHHGGGGHFB3F5GDAFGHHGHHFGHGFCGGHHHHHHHGGECBEGFFB3FGGFHFHDHEH4@GFFHFHBHGGHHHHHHHFFGHHHHHHHHHEHHHGHHFHHGHHHFHGHFGFFFGHHHFHHGHHHGGGCAFGHHHFFHBFHGD1GA<FCGHHBFHFDHHHHHFHHHHHHGHFHHHH0CCGF0CC/GFF/C0CC..;FFFFFGFF9FFF0F00;0;9A
@M03495:530:000000000-LYBTV:1:2108:18221:28292 2:N:0:TGACAGCT+CCTACGGG
ATATTTTGCCGTTGATAAACCACCCTCCCTGTGGTCGTTATCTTGCTCCTTCTGTCGTCAACGAATTTACTAATTCCAAAGCTCACATGCTGACAGATCGGAAGAGCGTCGTGTAGGGAAAGAGTGTCCCGTAGGGTGTAGATGTCGGGGGTGGCCGTGGCATTTAAAAAAAAAAAGGAAAAGAACGTAGGTACTGGTACACAGAGCACGTATAGAGTAGGCACCCAGCGGAGGCTGCATACGCACATGGA
+
CCCCCFFFFFCCGGGGGGGGGGGGGHGFFHHHHHHHGGGHHHHHHEHHHHHHHGHHGGGHGGGGGHHHGHHHHHHHHHHHHHHHHHHHHHHHHHHHHHGHGGGGHHHGGGGEE?GFFGGHHHFHDGDGHHGHCFGGFF<2F222D2?//<<--<.:::---;0:0;0;FC---:99..:////../..9..900000000000;0/;9.-./09:00900000.:...;-----..../000.9.--00/;
@M03495:530:000000000-LYBTV:1:2108:14423:28293 2:N:0:TGACAGCT+CCTACGGG
ATATTTTGCCGTTGATAAACCAAAGCTCACATGCTGACAGATCGGAAGAGAGTCGTGTAGGGAAAGAGTGACCCGTTGGGTGGATTTCTGCGTGGAACTGGATTCTTTAATATTCTAATGTGAGTCATCAAGTACCAAATCACACTACAATAAAAAACACTAGTAAGTACTCCACAACTTTACAAAATAAAATTTGTTATGAATTCTTTAGCTCATCAAGTTACCATGTCTTATATGCCTTTTACAAAAAA
+
AA1>AFBD1DDAAC1FG3FFG0AAB0AFGF1FDGAGHB1BFAFGE?E/GA0AF1F//ABEGEBGFHCG1A1110/B0/B@B/>/11BB221///>/1111>01B1>2BF>22222>2>BBB22F11BF2B1FGGFF21GD1F111<00@1@1<111A/?<1<111?11<>1F110<..1===<F=0.0<0=0=/==GHB0000000000;00;0:;G00000<0::00000;09CB;00;;00;0;90..-
@M03495:530:000000000-LYBTV:1:2108:12262:28293 2:N:0:TGACAGCT+CCTACGGG
ATATTTTGCCGTTGATAAACCAAAGCTCACATGCTGACAGATCGGAAGAGCGTCGTGTAGGGAAAGAGTGTCCCGTAGGGTGTAGATATTGGGGGTCGGCGTATCTTTAAAAAAAAAAAAAAAGATAGGATTGACGCAGTGCTCTTATGCAAACAAGACAAAAAGCTGCAGGATGTTATTACGTTTGAGCTGAAGTCTGTAATCGCCGACGCGACAGCTTGCATGGACACCGTTTACGCAGACTGAAGACG
+
BA?ABFFFFFBAGGGGGGGGGGHHHGHFGH4DFGHHGHHHGFHHGGGF2GAEEGGFCFG5FFHGHHGHBF5DFGEGE11F?F/B@444@4BF1>E/////////?33B3?F3<<BG@C----;..00;C:0:/00:.--./;0;0000;0000...BB;//9....09///..///;//9//..9/././9://;;///9////...----------.///./9/./9/.;-..:./...--.///////9
@M03495:530:000000000-LYBTV:1:2108:16413:28295 2:N:0:TGACAGCT+CCTACGGG
ATATTTTGCCGTTGATAAACCAGGACTCAGGCTGGACCAAAGCTCACATGCTGACAGATCGGAAGAGCGTCGTGTAGGGAAAGAGTGTCCCGTAGGGTGTAGATCTCGGGGGTGGGCGTGTCATTTAAAAAAAAAAAAGGAAGGAGTAGCAGGAGGGAAGGTGTGGGATAGTATGATACGAGACTCGACGGATCTGATAATGGGATGGTGTTGTATGTGTCGTAGTAGTGAACAGAGGAGGAGTGATAGTG
+
BCCCCFFFFFBCGGGGGFGGGGHGGHHHHHHHHHGHHHHHHHHHHHHHHHFHHHHHHHHGHGGGGGHHGGGFEEFGHHGHHHGGHBFBBBGGHCFGF3?/3344444??//><>///<//.<1<11=11<1CF-@---..//....//0000....-....:00....;/000000000:....00..---..9000000000./0..00.../000:0;0..:.;00:;0000///;....:/.000:00
@M03495:530:000000000-LYBTV:1:2108:16407:28339 2:N:0:TGACAGCT+CCTACGGG
ATATTTTGCCGTTGATAAACCAGCTAATCCTGAAAAAAAAATCAAAGCTAAAAACTACAATGCTAAGACCACGATGTGACTGCTATCAAAGTTAGATATATATGTAAATTATTCATCTGTCAAATCCTAGAATTATATCATACCTGCTCCAGCAATCACGACCTGTAATGGTTTAGTGGGTTGTTCACTGTTTCTGAAAAATGAAGATAGTTGTCCAGCTTCCAAAAAGTTTATTGTGTTTTCTAGTGGAG
+
AABBBFFFFFBAGGGGGFGGGGHHHHHHHHHHHHHGGEEGGHBFHHGHFHGHGHGEHFFHHHHHHHHHHHHHGGGGHGHHHHGHHHEHHHHHHHHHHGHHFHHHHHGHHHHHHHHHHGGHHGHHHHHHHHHHHHHHHHHHHHHFHGCGFHHHGFGHGFHGFGGGHHEGGHHFFHHHFHHGGGGGHHGGHHHHHHHHFHHHHHHGFHHHHHCGH:::GGFBFCGC;CA;;BFGGGGGFFCFFBFBFFFBFB?
@M03495:530:000000000-LYBTV:1:2108:15404:28367 2:N:0:TGACAGCT+CCTACGGG
ATATTTTGCCGTTGATAAACCACCCTCCCTGTGGTCGTTATCTTGCTCCTTCTGTCGTCAACGAATTTACTAATCCAAAGCTCACATGCTGACAGATCGGAAGAGCGTCGTGTAGGGAAAGAGTGTCCCGTAGGGTGTAGATCTCGGTGGTGGCCGGAGCATTAATAAAAAAAAAAGGAAGACACCAGAGGTCTGGACGGAGGCAAAGCAAAACAGCGCAGAATGCGATATAGTGTGGCTGGAACCACATG
+
BBBBCFFFFFCCGGCGGGGGGGGGGHHGGHHHHHGHGGGHHHHHHGHHHHGHHHHHGGGHGHGGGHHHHHHHHHHGFHGHHGHHHHHHHHHGHHHHHHHGGGGGHHGGGGGGFFHGGHHHHHHBFBFFHFCCG?F<?/22@22220?/?C//<00>----<<0000<0DHGF----..//..///......//;9/0.-:..-....//////../9-----//:/;...-//9///...:..//....//
@M03495:530:000000000-LYBTV:1:2108:11519:28378 2:N:0:TGACAGCT+CCTACGGG
ATATTTTGCCGTTGATAAACCAGCTAATCCTGAAAAAAAAATCAAAGCTAAAAACTACAATGCTAAGACCACGATGTGACTGCTATCAAAGTTAGATATATATGTAAATTATTCATCTGTCAAATCCTAGAATTATATCATACCTGCTCCAGCAATCACGACCTGTAATGGTTTAGTGGGTTGTTCACTGTTTCTGAAAAATGAAGATAGTTGTCCAGCTTCCAAAAAGTTTATTGTGTTTTCTAGTGGAG
+
CBCBCFFFFFBAEGGGGGGGGGHHHHHHGGBGHHHHHGGGGHHFHGGHHGHFHHGHHHHHHHHHHHHHHHHHGGHGHHHHFHEGHHFGGHHGHHFHHHHHHHHHHHHHHHHGGHHHHHHHFHHHHHHHHFHHHBHHGHHHHHGHHHHFHHHGFCFGFFHGDGGGHHGHGHHHHHHGGFHACFGAGGHHHHHHHHHHHHHHAGBGHHFGGBGCGC:CCFFHHE;CGCGGDFFFGFGGGGGFFGFGGFCBFBA
@M03495:530:000000000-LYBTV:1:2108:15016:28382 2:N:0:TGACAGCT+CCTACGGG
ATATTTTGCCGTTGATAAACCAGGGACTCAGGCTGGACCAAAGCTCACATGCTGACAGATCGGAAGAGCGTCGTGTAGGGAAAGAGTGTCCCGTAGGGTGTAGATTTCGGGGGGGGGCGGGGCAATAAAAAAAAAAAAAGAAAATTAGAATGCTGTCTGAGGGGATGTAGAAACAGAAGCAAGATATCTGAGGAGGTGAGAGGTGGTACATCAAACACAGAACGACCGAGAGCTGCCACGCAGCGTCAGTG
+
BBBBBFFFFFBAGEGGGGGGGGHGGGGHHHFHFHHGGHHHHGHCGFHFGHFHGHGHHHHHFHDGGGHHHGEEF>EGHHHGFHHHHHB@BB4BEGF??/3//3?44444B//>C--;-;9-----.:/99//>DFAA-99..././///////9/////9//..-...9//9////.//////..9/9/////./....:./9./..99;//9////...9//...-9-9---.///.//;:----:.../;
@M03495:530:000000000-LYBTV:1:2108:12911:28434 2:N:0:TGACAGCT+CCTACGGG
ATATTTTGCCGTTGATAAACCAGCTAATCCTGAAAAAAAAATCAAAGCTAAAAACTACAATGCTAAGACCACGATGTGACTGCTATCAAAGTTAGATATATATGTAAATTATTCATCTGTCAAATCCTAGAATTATATCATACCTGCTCCAGCAATCACGACCTGTAATGGTTTAGTGGGTTGTTCACTGTTTCTGAAAAATGAAGATAGTTGTCCAGCTTCCAAAAAGTTTATTGTGTTTTCTAGTGGAG
+
AAAAAFBFFFBBGGGGGGGFGGGHHHHFHHHHHHHFAEAEGFHFHHEHHFEGEGGHFHHHHHHHHHHHHHFHGGHGCFHFHHHHHGFHHHFHHHGHHHHHHHHHHHGHHHHHGHHHHFHFHHHHHHHHHHFHHGHHHHEHHHFBDHGFGFGFGFGHHHHGACCDHHHEHHHHGHHHHGHAEFGAHFGHHHHHGHHGHBGHHHB0GGHHBGBGHHHHHHHHGGB0:<:;;B900FBF00C/FBBF0CCF?FE
@M03495:530:000000000-LYBTV:1:2108:13300:28453 2:N:0:TGACAGCT+CCTACGGG
ATATTTTGCCGTTGATAACCAGGACTCAGGCTGGACCAAAGCTCACATGCTGACAGATCGGAAGAGCGTCGTGTAGGGAAAGAGGGTCCCGTAGGGTGTAGATCTCGGGGGTCGCCGGATGATTAAAAAAAAAAAGAGAGTAGTGAAGAGAGGACGCGTGTAGGTGCGGAAATGAAAAGTAGAGCGCAGCTGAGTATCATGATAATCACCTTTTTCATCATAGACACTATCTCGTATTCACAACTGACATG
+
BBCCCFFFBFCCGGGGGGGGGGGHHHHFGHHHHGHHHHHHHHHHHHHHGHHHFFHHHHHEGGGEHHHGEFGGGGEGHGGHGGHH11?BGCEG>EDF??/3344444?F/EB/////</-.-<<F1>BDBC<DG@C../;.9090/0000./....-9---./00000-----00;0:0/000000-----/00.090000;0000:000/00000/0000000;0090/0900.:.9:00000.0/:0000
@M03495:530:000000000-LYBTV:1:2108:12110:28463 2:N:0:TGACAGCT+CCTACGGG
ATATTTTGCCGTTGATAAACCACCCTCCCTGTGGTCGTTATCTTGCTCCTTCTGTCGTCAACGAATTTACTAATTCCAAAGCTCACATGCTGACAGATCGGAAGAGCGTCGTGTAGGGAAAGAGTGTCCCGTAGGGTGGAGGGTTCGGGGGGGGCCGGGGCGATAAAAAAAAAAAAGGAGACATTATGAGATGGTAGTTGGCGACAACATCACGATACGACAGATAACCAGAGATACAAAGGAAAATGAGA
+
AA>ABFFFFFCCGGGGGGGGGGGFGHGGGHGFHHFHGGDGHFGGHHHHHH5BGHHHGGGGGHGGGGHHHHHHHHGBGGGHHHHHGHEHHGHHHHHHHHHHGGGGHHHGEGGEF?FGGGHFHHHGFDB?BGGHFFGG2C//////?0<>C@D------------9..///-----;;../...////////:;/;////////99---..///9;...-...--/;/////.../:////////////;//9
@M03495:530:000000000-LYBTV:1:2108:14660:28555 2:N:0:TGACAGCT+CCTACGGG
ATATTTTGCCGTTGATAAACCAGTCAGGAGTCCAAAGCTCACATGCTGACAGATCGGAAGAGCGTCGTGTAGGGAAAGAGTGTCCCGTAGGGTGTAGATGTCGGTGGTCGGCGTAGCATTAAAAAAAAAAAAAAAGAAGAGCATTGTTACAATCGACACAAACAACACACAATACCTGCAAATTACTCTCGCACATAGTACATCAGTTCATCAGCTCCTGGTGAGTACCTACTGGCCAACACACTTCATGA
+
CCBCCFFFFFCCGGGGGGGGGGHHHHHHHGHHHHHHHHHHHHHHHHHGHHFGGHHHGGGGGHHGGGGEFGGHHGHHHHGGBFBFDHFHCEFG3F/33444B4?EEE?/3<//<//</D3B22F>G?@D/@<---:.../0./00000000<0<:..-.-/.........<9.000000./0000000000..---0:0000:000000000000000000<</:.000000/000..0....../0<0000
@M03495:530:000000000-LYBTV:1:2108:19190:28567 2:N:0:TGACAGCT+CCTACGGG
ATATTTTGCCGTTGATAAACCACCCTCCCTGTGGTCGTTATCTTGCTCCTTCTGTCGTCAACGAATTTACTAATTCCAAAGCTCACATGCTGACAGATCGGAAGAGCGTCGTGTAGGGAAAGAGTGTCCCGTAGGGTGTAGAAGTCGGTGGACGCCGGGGAATTAGAAAAAGAAAAAAACGTGAGAATATGCTGAGGTGAAGGCGTAGGCTGTAGAGATATGGCAGTGTAAGGTGATGAGTAGGAAAGTGG
+
BBBB?BFFFFBAFGGFGGGFGGDGGHHGGHFHHGFBEGGHHHHHBFFGHHEGHHHHGGGHGHGGGHHHHHEHGHHH@GHGF2FGCG@FFHHHHGHECHHHGGEGGHHGEEE@/?23GFFGFGBG?FFGFHGGCF/FFF/2222222/<<AD/1<-<<--<-./000000;C...;/.--.-;...0000;00000../.9///.-;--.//..//////////;/.//;//;///9////99/////.//9
@M03495:530:000000000-LYBTV:1:2108:12392:28711 2:N:0:TGACAGCT+CCTACGGG
ATATTTTGCCGTTGATAAACCACCCTCCCTGTGCGTTATCTGCTCCTTCTGTCGTCAACGAATTTACTAATTCCAAAGCTCACATGCTGACAGATCGGAAGAGCGTCGTGTAGGGAAAGAGTGTCCCGTAGGGTGGAGATATCGGGGGGGTGGGGGTAATTTATAAAAAAAAAACAAGAAGGTGATGAATAAGGCTTGTTGTTCCAAGATAGTTGGGGTAAACATTAAATCGTGGGTCAGAGAAGTTAATT
+
A@AAAFFF1FDAE1AFGDGGGGG0EGH0FHFEGHGGGGHHHHFHFBGHHHFHHGGGGEGEEA/FFGHHHHHFFBGFH0F1@FFHHHGFHHHHHGE1FEEGEGHBEEAEEG?GHGFFFFHGBBB>B11>///?CF////<@121///>-----9--9-:;BF/////99/9@@;9-----/;-//;//BB///9////-;/--9//;//-/:/;9B9--;-;/9//9//9//-;--9----//-/99////:
@M03495:530:000000000-LYBTV:1:2108:13415:28713 2:N:0:TGACAGCT+CCTACGGG
ATATTTTGCCGTTGATAAACCAGCTAATTCCAAAGCTCACATGCTGACAGATCGGAAGAGCGTCGTGTAGGGAAAGAGTGTCCCGTAGGGTGTAGATATCGGTGGTCGCCGGATCATTAAAAAAAAAAAAGAAAGAAAAAAAGAAGGAGGATAAGAGGGCACATCTGCATGTGCAATGCGACAAATACAGTCCTAAATCAGTTGAGCGAGCCAGGCTGTCTGTACGAGTGCAGAGTGTAAGCACGCGCAAG
+
CDDCDFFFFFCCGGGGGGGGGGHHHHGFHFHGHHHHHHGHHGHHHGHHHHHHHHGGGGHHHGGGGGGGHHGGHHHHHGFGBBGHEFEEFGBF/B3@4444?E/?EE3>///////BB3333?DCGGC<--.../</.//.-:.../...;./00;00.....:0000:000;0;00;00:.---/000000:000000000;00000---9-/:..:..0;0000...9.0000.:0;00000/-------
@M03495:530:000000000-LYBTV:1:2108:15864:28770 2:N:0:TGACAGCT+CCTACGGG
ATATTTTGCCGTTGATAAACCAGCTAATCCTGAAAAAAAAATCAAAGTTAAAAATTACAATGCTAAGACCACGATTTGACGGCTATCAAAGTTAGATATAAATGTAAATAATTCATCGTTCAAATCTTAGAATTAATTCATACCTGCTCCAGCAATCACGACCTTTAATGGTTTATTGGTTTGTTCACTGTTCTGGAAAAAGGAAGTTGTTGGTCAGGTTTCCAAAAAGTTTATTGGGTTTTTTATGGGAG
+
ABBABFFFFFCBGGGGGFGGGGHGHHHHHFGGFHHHHGGGGHHHHB555DBFG31BB5G5BA35D5@3F22110?11@431///133BF33B4443444444444BF4F43B444443?/?FH44F4433B3F3333333?BF23<02@2222@222@1</>//11?1111>F0111>D1F0.</00000=D0000=/DG...:/.0000;..;G0//0:0;099;...;;00;000.:CE..;.//;./;
@M03495:530:000000000-LYBTV:1:2108:13869:28892 2:N:0:TGACAGCT+CCTACGGG
ATATTTTGCCGTTGATAAACCAGCTAATCCTGAAAAAAAAATCAAAGCTAAAAACTACAATGCTAAGACCACGATGTGACTGCTATCAAAGTTAGATATATATGTAAATTATTCATCTGTCAAATCCTAGAATTATATCATACCTGCTCCAGCAATCACGACCTGTAATGGTTTAGTGGGTTGTTCACTGTTTCTGAAAAATGAAGATAGTTGTCCAGCTTCCAAAAGTTTATTGTGTTTTCTAGTGGAGG
+
BBBBBFFFFFBAEGEEFBGGGGHGGHHHGHHHGHHHHGGGGHFHHHBCFFBFGGEHHGGHHHFGHHHHHGHHGGHFGDGFGF3BGGCGGGHHFGGHGFFHHHHHGHHHHEHHHGGHHEHHGHHHFHHHHFHHGHHGHHHFFHFFFGHCBGGFC@GHFHHDDGGGHDHFHHHHHHGFFGGHGGGGHHGGHHGHEHHHD0D=GHHHGECGHHCGGHGBGH/CCG/;<GGFFFGFFFFFFFFGGGFFGFF?FEG
@M03495:530:000000000-LYBTV:1:2108:13166:28900 2:N:0:TGACAGCT+CCTACGGG
ATATTTTGCCGTTGATAAACCACCCTCCCTGTGGTCGTTATCTTGCTCCTTCTGTCGTCAACGAATTTACTAATTCCAAAGCTCACATGCTGACAGATCGGAAGAGCGTCGTGTAGGGAAAGAGTGTCCCGTAGGGTGTAGAGCTCGGGGGTCGCCGTGTAATCAAAAAAAAAAAGTATATTCGAAAATGACAGAAAACAATAACACTATTGAGCATATCGCACGTACTGTAATTTCTATTAGAGTGCGCT
+
AAAABFFFFFBAFGCFGFGGFGGGGHHGGHBFFH2BFGEHHGFFHGHF3GBGHHHHGGGHGHGGGHHHGHFHGHHGHGGHHGHEHFFHHGHHHEHHEHHHGCFGHHGGEAEEE/FGGGGHFHHG3FBBFGGHGGGAFC<2>22@<2///<<-.<-.:;-./000;00:.99-A?;.////;//./..-;//////9/./../;//;///;//////////;..--..../////////999///9///---
@M03495:530:000000000-LYBTV:1:2108:12718:28960 2:N:0:TGACAGCT+CCTACGGG
ATATTTTGCCGTTGATAAACCAGGGACTCAGGCTGGACCAAAGCTCACATGCTGACAGATCGGAAGAGCGTCGTGTAGGGAAAGAGTGTCCCGTAGGGGGGAGATCTCGGGGGGAGGCGTAGCATTAAAAAAAAGAAAACGGGGAGCGACTAAGTCTGCACTAAGACAGCAGCACAAATACACAAGACCACACGACCACATGGCAGTATATCAGTATTCAATTCCTACCCAATACTTCACTGCCCTACAGA
+
CCCCCFFFFFCCGGGGGGGGGGHGGGGHHHFHHHHGHHGHCABBFGHHHHHHHHGFFGHHHHGGGGFFHGEGGFEFFGHGCHHHFGFG4BGHGHGAFE//<--./000.C-A?--:-.-.--.00000:0B-9@...://-;:---.-----00000;:090900009/././..//.000000..////;..--;--.;00/././000;00000000;00000000.:0./;000000000/.9/.000
@M03495:530:000000000-LYBTV:1:2108:14712:29078 2:N:0:TGACAGCT+CCTACGGG
ATATTTTGCCGTTGATAAACCACCCTCCCTGTGGTCGTTATTCAACGAATTTACTAATTCCAAAGCTCACATGCTGACAGATCGGAAGAGCGTCGTGTAGGGAAAGAGTGTCCCGTAGGGTGTTGATTACGGTGTTTACTGGAATAATAAATAAAGAATTAGTTGACAAAAGAAAGAGAAAAAGGCGTTATGCTGGGATAGTTTGCTCGTTTGATTGAATTCGTCTGGACAATTTAGATGTACGAGTGAAA
+
AAAA1DF311AAEGCGGGGGGGGFGF0ECFGHHCBFAEFHGDBBGFEFFFEHGGHF2FGGDAB10ADBGHGFFHHGFFEFBFFHG/?/CAFEEEEEEH0FBC0BFG0E>FDGH1E?</?/B?//<FFB2B//0?/?@211>101?1?111111?11?0111<1111>11000.0<1///<//...<-.-..0;:0/..;//0;900;0.-.9.000000000.;.../0.0:0//9///////-9--;///
@M03495:530:000000000-LYBTV:1:2108:15486:29237 2:N:0:TGACAGCT+CCTACGGG
ATATTTTGCCGTTGATAAACCAGTCTCCAAAGCTCACATGCTGACAGATCGGAAGAGCGTCGTGTAGGGAAAGAGTGTCCCGTAGGGTGTAGATCTTGGTGGGGGGCGGATCATTAAAAAAAAAAAACAGAATACAGCAGACGTGGGCAGGAGAGGACGGCATAGTAACCGTAAAGTACTTGAGGATTCAACCGTGTGACGCATGGTCGTGAGTCTTCGGGGGGTACGGTGTGGATATAGGCGGTAAGGGA
+
ABAACFFFFFBBGGGGGGGGGGHHHHHHHHHHHHHHHHHHHHHGHHHHHHHGGGGGHHGEEEEFFFGHGFFHHHH@GDGHGEGEGGG3?>@3444@4@F3??//<--;----;90009C:;DD:9:-..9////////../9;...-..9-..9....-----/9///9/-:.../////////.///////.-..;./:..-...//--./;/////...----.:.....;.////////---..//..
@M03495:530:000000000-LYBTV:1:2109:15652:1425 2:N:0:TGACAGCT+CCTACGGG
ATATTTTGCCGTTGATAAACCAGCTAATCCTGAAAAAAAAATCAAAGCTAAAAACTACAATGCTAAGACCACGATGTGACTGCTATCAAAGTTAGATATATATGTAAATTATTCATCTGTCAAATCCTAGAATTATATCATACCTGCTCCAGCAATCACGACCTGTTAATGGTTTAGTGGGTTGTTCACTGTTTCTGAAAAATGAAGATAGTTGTCCAGCTTCCAAAAAGTTTATTGTGTTTTCTAGTGGG
+
ABAABFFDFFB>EECGGGDGFAHAGFFFHBGH5GH52AFGGHHHHHHHHEBG3GEFF3GFEHFHFFHHGFHHGFHG1BGEDEGFGFFHGHFGHHFHHGFFHHFHHFHHFFHHHHHHHHHFHGHHHE?BGFFHBGHHHHBGHFFBGH0FB2FFEHHHHGHGACDFGHHF1<FG?GGEF1FGCDG?<<10<GHHHHFHHE<DGCGGD0CCGHFHHHFBCC;/;C0:;CCEEG0;0;FF9B99CFGBF0;BBF.
@M03495:530:000000000-LYBTV:1:2109:13511:1523 2:N:0:TGACAGCT+CCTACGGG
ATATTTTGCCGTTGATAAACCACCCTCCCTGTGGTCGTTATCTTGCTCCTTCTGTCGTCAACGAATTTACTAATTCCAAAGCTCACATGCTGACAGATCGGAAGAGCGTCGTGTAGGGAAAGAGTGTCCCGTAGGGTGAAGAGATCGGGGGGGGCGGGGTAATGAAAAAAAAAAAAAAAAGTAATCTAAGCACGGGGGGAAGGTGGTATAACAGAGTAGGAGACGCACAAGAGGAGATAGGATGAGTGCGG
+
CCCCDFFFFFBAGGGGGGGGGGGGGHHGGHGCGHFGGGGGHFHHHGHHHGHGHHHHGGGHGHGGGHHGHHHHHHHEGHHGHBGHHHFHHHHHHHHHHHHHGGGGHHHGGGGFF?FGHGHHGHBG3D3D?FB/B?DF2F/2220222///<---@------./0000:0.-----:-----.000000000/0/-------...00.90000000//0:000/...----/.:...;./00/000000:0--
@M03495:530:000000000-LYBTV:1:2109:17154:1577 2:N:0:TGACAGCT+CCTACGGG
ATATTTTGCCGTTGATAAACCACCCTCCCTGTGGTCGTTATCTTGCTCCTTCTGTCGTCAACGAATTTACTAATTCCAAAGCTCACATGCTGACAGATCGGAAGAGCGTCGTGTAGGGAAAGAGTGTCCCGTAGGGTGTAGATCTCGGGGGTGGCGGTATGCTTGATAAAAAATAAAGTAGGAGTACTCGGCGAACTAGATGTCAACCAATAATACAAACGACAGGTTGATCTGTACCCTGACTATGTCTG
+
ABBBBFFFFFBAEGGGGGGGGGGGGHDGGHHHHHGHGGGHHGHHGFHFEGGGHHHHGGGHGFEGGHHHHHHHGHHGGBGFH2GHHHGHHEHFFHFGGG3GEGGFAGC@GEEFGEHHHGGHHH3CB3??FHFHC<BF<FFDG222>20///----.-:-.:/00;0.;00;00-.000;00000/;:000...----;/////:////...9/////9//..;---.:B./B//////9//9.////9///;
@M03495:530:000000000-LYBTV:1:2109:13122:1691 2:N:0:TGACAGCT+CCTACGGG
ATATTTTGCCGTTGATAAACCAGGCGGACCAAAGCTCACATGCTGACAGATCGGAAGAGCGTCGTGTAGGGAAAGAGTGTCCCGTAGGGTGTAGAGCTCGGTGGTCGGCGCGTCATTAAAAAAAACGAAGGATGCAACTTCGCCTCACGGAACGGAGCAAGCAGGTGAATTGGTATGTTTAGTGGTATCGGGAGTGTGTTATAGATCTGGACGACTGGAGTGGATCAACTGTACCTCGCTAGAGACGTCTG
+
A@?AAFFFFFD2AEGGGGGDEGGGFEGEGGEFGGHFFGHHHHGHHGHFHHBGHGFFGHHHGFGEEEBFGHGHGHFHFFGBFFEEFEEFG3FE?3B34BBEE///?2>//</////01111=<-AD.-.<...:/:000/00...../..9-.-...;-.//.//9.9//////;//9///////.9///.----.:/;;//9//;/9////.---.../.9..///.////;///9/.-9..9//.;9...
@M03495:530:000000000-LYBTV:1:2109:16795:1790 2:N:0:TGACAGCT+CCTACGGG
ATATTTTGCCGTTGATAAACCACCCTCCCTGTGGTCGTTATCTTGCTCCTTCTGTCGTCAACGAATTTACTAATTCCAAAGCTCACATGCTGACAGATCGGAAGAGCGTCGTGTAGGGAAAGAGTGACACGTAGGGTGTGGAGCTCGGGGGGGGCGGGTTGAGTAGTAAAAAAAAGTGCGGAGTGGTGCTGGTGGGAGGAGTGGTGTACAAGTAACACCTTTCGTGATCTATACAGCTGATTCGTATTGTG
+
ABBBBFFFFFB>AECGGGGGGGFFFHEEFFHBGEFHGGGCHHFFHBGHHH5GHGHHGGGGEHAGEHHHHHHFFHFHGHHHGCGHHHHGHHHHHGEHHGGHGGGCCC2EECE>EGFFHGHHHF3F3?3B3B<0BF</2?///2/2@1/><A--------9.-///9/;//;//---.9;/----;.././////9.-..9..9../..////////9//.//9/.../////9//////9//9/././////
@M03495:530:000000000-LYBTV:1:2109:13893:1804 2:N:0:TGACAGCT+CCTACGGG
ATATTTTGCCGATGATAAACCAGCCTCCCTGTGGTCGTTATCTTGCTCCTTCTGTCGTCAACGAATTTACTAATTCCAAAGCTCACATGCTGACAGATCGGAAGAGCGTCGTGTAGGGAAAGAGAGTCCCGTAGGGTGTAGATAGTGGGGGGGGGGCGGTAACTATAAAAAAAAATAAAGAGTTGCGTATTAGATACTAGGGTGTTAATACAGTTGTATAGTTGAATGTCCGAGGCGTATGCGATGTATCT
+
A1>>AFFF1DD1AA13ABAAFEG0FGFHA0ABE0FB0AA/FGGA2FEDBEDGGHFHGGECFGFFEHEGHGGF2FGBHHFFC0@FGHGFHFHHB011CG1EE>>EFG0E?/E/E?0EGGF<FE<E0?BBB1CGCCCGGF/1122@1@?F/</--9---9----/////;/99;--@-9/://;/9//---99/////;;/9/-/--;//////////////////////9;/------;--/9-----////
@M03495:530:000000000-LYBTV:1:2109:12098:1839 2:N:0:TGACAGCT+CCTACGGG
ATATTTTGCCGTTGATAAACCAGCTAATCCTGAAAAAAAAATCAAAGCTAAAAACTACAATGCTAAGACCACGATGTGACTGCTATCAAAGTTAGATATATATGTAAATTATTCATCTGTCAAATCCTAGAATTATATCATACCTGCTCCAGCAATCACGACCTGTAATGGTTTAGTGGGTTGTTCACTGTTTCTGAAAAATGAAGATAGTTGTCCAGCTTCCAAAAAGTTTATTGTGTTTTCTAGTGGAG
+
BBBBBFFFFFBBGGCGG5GGGGHHFHHHHHHHFHHHHFGGGHHHHHGHHH5FHHGFGGGGFHHHHHHHHFGHG@GAFGFHHHHHHHFDGHHHHHHHHHHHHHHHFHHGHHHHHHHHHGHHHHHHGHFGHHBGFHFHHHHHHHHGHHHHBCHFHHGHHGHDADGDC<DFGHHHHFHGFHHGGGGGHHGFHHHHHH0DGHHFHHHGHGHHHFGFHC0GFHFFHHHHBGGGG9FGGGGBFG;CFG;FGFFF?0C
@M03495:530:000000000-LYBTV:1:2109:15612:1918 2:N:0:TGACAGCT+CCTACGGG
ATATTTTGCCGTTGATAAACCAGCTAATCCTGAAAAAAAAATCAAAGCTAAAAACTACAATGCTAAGACCACGATGTGACTGCTATCAAAGTTAGATATATATGTAAATTATTCATCTGTCAAATCCTAGAATTATATCATACCTGCTCCAGCAATCACGACCTGTAATGGTTTAGTGGGTTGTTCACTGTTTCTGAAAAATGAAGATAGTTGTCCAGCTTCCAAAAAGTTTATTGTGTTTTCTAGTGGAG
+
BBBBBFFBFFDAGGGGGGGGGGHHHGHHHHHHHFGEGAEGGHHHHHGFHFFHHGGHHHHHHHHHHHHHHHHHGGHGHHHHHHHHHHHHHFHFGHHHHHHHHHHHHHHHGHHHHHHHHHHHHHHHHHHFHHGHHHHHHHHHHHDGFHEHFHHHEHHHHFGDDDGDHGHGHHFGHFHHHHGFGGGGHHGHHFHGHHGGHDGHGFGF<GHHGC;GGC0CGHGHGHHF0CEGGFFGGGGGGFCBFGGBC0CFFBE
@M03495:530:000000000-LYBTV:1:2109:18767:2060 2:N:0:TGACAGCT+CCTACGGG
ATATTTTGCCGTTGATAAACCACCCTCCCTGTGGTCGTTATCTTGCTCCTTCTGTCGTCAACGAATTTACTAATTCCAAAGCTCACATGCTGACAGATCGGAAGAGCGTCGTGTAGGGAAAGAGTGTCCCGTAGGGTGTAGAGTTCGGGGGGGGCCGGGTCATTAAAAAAAAACAATGGGCGTATCGTATTCTGACGGCTACGGGGATGTAGCGTGTATACATGTACGTGTCGGGCGCCACATACTTCTGC
+
BCCCCFFFFFCBGGGGGFGGGGGGGGHGGHHGGHHHGGGHHHHHHHHHHHHHHGHGGGGGGHGGGHHHHHHHHHHHHHHHHGHHHHHHHHHHHHGHEGGHGGGGHHHGFGGEE?FHHGHHHHFGBG3DDGGHGFGF2?B2>222D2/<//--9--9---<-<00000<:-@--9..000..---.<./</0000:0.---./..9--9.0000-...:000000<00.//</.------...<00000000
@M03495:530:000000000-LYBTV:1:2109:18561:2063 2:N:0:TGACAGCT+CCTACGTG
ATATTTTGCCGTTGATAAACCAGAACCACTGAAACCTCCAAAGCTCACATGCTGGAAGATCGGCGGAGCGGGGTGGAGGGAAAGCGGGTCCGGTGGGGTGTAGGGATCGGGGGGTGGCGGATAAAAAAAAAAAAAAATAGGGAGGTGAGGGCGGAGGTGTCGGGAGTGGCTGGCTAAACGCGGAGCTGGAGTGTGTGTGACTGCGATGGTAGCAGTTCGTGCTGGTAGTCCTCAGCATTGAGCAGGTGACG
+
AAAAAFFFFFDAGGGGGGGGGG0000B00111111BFG00B1BEG1BGH2111D10BFH1FG?//>/>/>//>///?F/C/BGH0//>>///>>//-A.->00<.//.<.-;9=9-9-----99///---99------///-/-9--/--------9--//------9-------///:--------/---/9//----/////-----/9;//////-9---//9/;////;//////9/9///--///-
@M03495:530:000000000-LYBTV:1:2109:15032:2112 2:N:0:TGACAGCT+CCTACGGG
ATATTTTGCCGTTGATAAACCAGCTAATCCTGAAAAAAAAATCAAAGCTAAAAACTACAATGCTAAGACCACGATGTGACTGCTATCAAAGTTAGATATATATGTAAATTATTCATCTGTCAAATCCTAGAATTATATCATACCTGCTCCAGCAATCACGACCTGTAATGGTTTAGTGGGTTGTTCACTGTTTCTGAAAAATGAAGATAGTTGTCCAGCTTCCAAAAAGTTTATTGTGTTTTCTAGTGGAG
+
BBBAAFFFFFBAE?4GGGGGGGHHGHHGBGGGDFGGFAEGGHHGFHEHHH5GFHGHGHHHH3EGHHHHHHHHGGHGHHHHHGGHEFGFHHGHHHHHGHHHHHHHDEFEHHHGHHHHHHHHHHGHHGHHGHGEFHHHHGFGGF3FFFCGFHFHEHHHFHHGADCGHHHHGHGFGGHHHHGGGGGAHHHHHGDGHFHGHHDGCGHHDHHHHHGCCCC:CGHHFF/0:;..9CBFGGFGBFBFFFFGBFC9F0A
@M03495:530:000000000-LYBTV:1:2109:13362:2138 2:N:0:TGACAGCT+CCTACGGG
ATATTTTGCCGTTGATAAACCACCCTCCCTGTGGTCGTTATCTTGCTCCTTCTGTCGTCAACGAATTTACTAATTCCAAAGCTCACATGCTGACAGATCGGAAGAGCGTCGTGTAGGGAAAGAGAGGCCCGTAGGGTGTAGGTATCCGGGGTTGCCGGGTTATTATAAAAGAAGAATAATACGGTTGAGCCGTAGCCTTTTACGCCTGAATTTGACGATCGCAGTCGACCTCTTTCATCGCATTAAATTCA
+
AAABBFFFFFB2EFGGGFGFFGGGGHHEFHHHHHHHGGGHHHGGHHHHFHFHHHHHGGGEGHGGFHHHHHHHGHHHHFFHEHHHHHHHHHGF4GHGHHHHGGGG11?EFGFGGGFFGGHHHHBG2///?<BC/CFE2?C11111@11</<?---00---<..00000CC00..///:00;00:.;;-/;0:@G.CEEBFF000..-9.//;BF///..;.-...;B.;--9;F////9:/....9/9/:/9
@M03495:530:000000000-LYBTV:1:2109:15930:2158 2:N:0:TGACAGCT+CCTACGGG
ATATTTTGCCGTTGATAAACCAAAGCTCACATGCTGACAGATCGGAAGAGCGTCGTGTAGGGAAAGAGTGTCCCGTAGGGTGTAGAGCTCGGTGGGGTGCGGATCATTAAAAAAAAAAAAATTAGAAGACCAGCAATCTCACAACTGCGGCGTAGATGTGCGCTCTACCTTATCACCGCCAACCCTACTGTCTTCTACGCAATTTCACTATACTACCTTCGCGCTCATATTGTCGTGCTTGCTACTTGTGT
+
CCCCCFFFFFBAFGGGGGGGGGHHHHHHHHGHHHHHFHHHHHHHGGFEGHBEEGFGGHHHGGGHGHFHDB5DFDEH@EDGB1/3343433>>1?1/////>////03?3B?3FD/>//<?@.<00<000///..//0000000:.0/0.--:---.00;00.-;..000:000000;.----...;/:000;:00000.-.-.0000000000000/000..---..;0::0:9.:...00.000000009
@M03495:530:000000000-LYBTV:1:2109:18409:2169 2:N:0:TGACAGCT+CCTACGGG
ATATTTTGCCGTTGATAAACCAGCTAATCCTGAAAAAAAAATCAAAGCTAAAAACTACAATGCTAAGACCACGATGTGACTGCTATCAAAGTTAGATATATATGTAAATTATTCATCTGTCAAATCCTAGAATTATATCATACCTGCTCCAGCAATCACGACCTGTAATGGTTTAGTGGGTTGTTCTCTGTTTTTGAAAAATGAAGATAGTTGTCCAGCTTCCAAAAAGTTTATTGTGTTTTCTAGTGGAG
+
AAAAAFFDFFD>EEGFGEB1B0ACFHAF133FDGDGCCEEEH1F1AGEBGHFGGEHFHFHDEGHHBCBEGGG?>?/B122B10BFG0FG11B2BDFHHFGGFF2>2EGHBGBEBGDB2>F>G2BF1FFGFGHBGEFHHFFGBF0G1BGB11BFGCGHHGCC@/?0<FGFBGGHHF1>>CG.FC>.B1=0G=DD/.<<DGH.;CC0C0CGFG0CCF00C/0C0;BFGGACF9CFFGG00;/F/0F090;.0C
@M03495:530:000000000-LYBTV:1:2109:15494:2195 2:N:0:TGACAGCT+CCTACGGG
ATATTTTGCCGTTGATAAACCAGGACTCAGGCTGGACCAAAGCTCACATGCTGACAGATCGGAAGAGCGTCGTGTAGGGAAAGAGTGTCCCGTAGGGTGTAGGAATCGGAGGGCGGGGTAATATTAAAAAAAAAATTGATAGGTAGGACGATGAGGGCGAGATGCTACTGAGACGGTGGATAGTGGTGTGTAGTGATAGAGATACAAGACACTCGGAGACACGTATTTGATACGGGGCTGAGTCTATGTAG
+
ABBB3FFFFFBAEGCFGFGGGCGCHHCGFCGHHGGGFHGAGG2GFGHHHHGGGHHHHHEHHGFFGGHFEEEEEEBEFFEHHHGBF4BBFGHC?>?EEBF/33333BDF///<E////--./00000==DDCC---./00000/;00.0/9-..00/..----./////////9/.:.;:./////./...;//9//;/////9/////.././/...--..9...//://///;.----.:.;//9///99
@M03495:530:000000000-LYBTV:1:2109:12658:2232 2:N:0:TGACAGCT+CCTACGGG
ATATTTTGCCGTTGATAAACCAGAACCATCCAAAGCTCACATGCTGACAGATCGGAAGAGCGTCGTGTAGGGAAAGAGTGTCCCGTAGGGTGTAGATCTCGGGGGTGGGCGGGTCATTAAAAAAAAAAAGAAGTAGTCATCAACTGTACTTAGTGATAGCGAGTAATACTATGGATGGTGATGAGTGACGGTGTTATTGGACACTCATCTTCTAATGTAATATGCATAGTGATGCACAAGGACTTCGCTGT
+
CCCCBFFFFFBAGGGGGGGGGGHHHHHHHHHHHHHHHHHHHHHFHHHHHHEGHHGFGGHHFGEGEEEBFGHGGHHHFG@BB4EGEHEGFG3?/@B444440?/>E<////</---C000<DB<C-AA--.../0000000000/;/00000::9//////---:.9///////;///.////://;/:/.-..:.////////:/:9/////////////////://;/9//9//////....///.;...
@M03495:530:000000000-LYBTV:1:2109:17775:2254 2:N:0:TGACAGCT+CCTACGGG
ATATTTTGCCGTTGATAAACCACCCTCCAAAGCTCACATGCTGACAGATCGGAAGAGCGTCGTGTAGGGAAAGAGTGTCCCGTAGGGTGTAGATATCGGGGGTCGGCGGATCATTAAAAAAAAAAAATAGGGGAAATCACTGTGATCGAGACTTATACTTACATAACTGTATCGAGTGCTGGCGTGATATTCATATAATTTTTATCATCTACTCAATTACTTAATATTCACTGAATATCCGAATTGACTAT
+
DCDCCFFFFFCBGGGGGGGGGGGGGHHGHHHHHHHHHHHHHHHHHHFHHHHGGFGHHHGEEEFGFHFGGFHHHHHFGGHFHGGGGCF3F/3B444B4?///E<////</--->=1111>1A@--:--.000.....000000000;0.....0000000000;0000000000...0.00:0.-;-./00:0000:00000::.0:00000;00000:00;0:000;0000000;000:0..:..00::00
@M03495:530:000000000-LYBTV:1:2109:19301:2313 2:N:0:TGACAGCT+CCTACGGG
ATATTTTGCCGTTGATAAACCAGCAATGTCACAACCACTTCTTGCCCTCCAAAGCTCACATGCTGACAGATCGGAAGAGCGTCGTGTAGGGAAAGAGTGTCCCGTAGGGTGTAGGTCTCGGGGGGCGGCGGATCATTGAAAAAAAAAAGGAATGAGGCATGAGAGTAGTGAGGGAGGGCAATGGTGAACAACCTGCAATGAGTGTCAGCGTGACATCTGAGCCGGTCGACAATATACGCGCATGTGTTGTG
+
CCCCCFFFFFBAGGGGGGGGGGHGHHHHHHHHHHGGGGHHHHHHHHHHGGHHHHHHHHGHHHHHHGHHHHBGHFG1EGHHGGGGEFGHHGEFHHHGHFF4B4GEF/?FG3?/B?334443?/<@?B--9;---;.0:00000.-9-:-..//00;0/..0.00000000/00....-9...0000:0:09/.;:../0;00;00:0000.....00000090/;------.-00900..---..:00/./.
@M03495:530:000000000-LYBTV:1:2109:19524:2331 2:N:0:TGACAGCT+CCTACGGG
ATATTTTGCCGTTGATAAACCACCCTCCCTGTGGTCGTTATCTTGCTCCTTCTGTCGTCAACGAATTTACTAATTCCAAAGCTCACATGCTGACAGATCGGAAGAGCGTCGTGTAGGGAAAGAGTGTCCCGTAGGGTGTAGGGCTCGGCGGGTGCCGGATGATTTTATAAAAAAAGAGTCTGCCGGTCGTCAGGGTACTCCGTGTGTAGCGGTCGGTTATGCGCTGTTGTGGTACAGCGTTGTGCTGTGTG
+
BBBBBFFFFFBAEGGGGGGFGGGEGHAGGFHHHHGHGGGHHHHHHFFHHHHHHHHHGGGHFHGEFHHHHHHGHHHHHHFGHHHHHHHHHHGGHHGHGHHGGGGGGGHGGGGGGFGGHFHHHF3BF33BFGDFBDDG2F/222/20?/>/-----.::--.-;=00000;009B--../00///9-----;....;./////.;.9.9///--.---;..//99.--.//9.../////-;.-:.//9///.
@M03495:530:000000000-LYBTV:1:2109:14827:2332 2:N:0:TGACAGCT+CCTACGGG
ATATTTTGCCGTTGATAAACCAGCTAATCCTGAAAAAAAAATCAAAGCTAAAAACTACAATGCTAAGACCACGATGTGACTGCTATCAAAGTTAGATATATATGTAAATTATTCATCTGTCAAATCCTAGAATTATATCATACCTGCTCCAGCAATCACGACCTGTAATGGTTTAGTGGGTTGTTCACTGTTTCTGAAAAATGAAGATAGTTGTCCAGCTTCCAAAAAGTTTATTGTGTTTTCTAGTGGAG
+
CCCCCFFFFFCCGGGGGGGGGGGHHHHHHHHHHHHHHGGGGHHHHGFHHHGHHHGHHHHHHHHHHHHGHHHHGGHGFGHHHFFFHHHHHHHHHHHHHHHHHHHGHHHHHHHHHHHHGHHHHHHHHFHHHHGHHHHHFHHHHHHHHHEHHGHHGFGHGHHGGGFGHHHHHFHHHHHHGGHHDFGGHHGHHHGHFHHHHHHHHHGH0CGHGHGFHCFHFHEFHFGCC;.9;BBBBFFFFGGGGFFGB90;CF?
@M03495:530:000000000-LYBTV:1:2109:11463:2428 2:N:0:TGACAGCT+CCTACGGG
ATATTTTGCCGTTGATAAACCAGGACTCAGGCTGGACCAAAGCTCACATGCTGACAGATCGGAAGAGCGTCGTGTAGGGAAAGAGTGTCCCGTAGGGTGTAGAGAGAGGGGGTGGCCGTGGCATTTTAAAAAAAACAAAAGGGTCTGGACTAATAGTGGGATATGAATCTTGATCACGAGCATGATACACATATTGATCGTTGCTACGTACAGTGCGACGTTGGTATCATGTAAGCCTGTCTTGACTACGC
+
BBBBBFFFFFBAFGCGFGGGCGGFFGFHHFHHHHGHHHGDHCCG3GFHHFFFHHHHHHGHFGGGGHHHGGGFEGGFHHG3GHHCH@G4B@3EGEFEGFF/33?34///</////<00>///>0<?<111F?DA--.<.../<.<////0.:/000000...//990;C00000;00/..---00;000;00000000//.....///.9/:./:/9-9---...;////9//;/////;///9://///.-
@M03495:530:000000000-LYBTV:1:2109:15694:2469 2:N:0:TGACAGCT+CCTACGGG
ATATTTTGCCGTTGATAAACCAGGGACTCAGGCGGACCAAAGCTCACATGCTGACAGATCGGAAGAGCGTCGTGTAGGGAAAGAGTGTCCCGGAGGGTGTAGATTTTGGGGGTGGCCGGTTTCTGTAAAAAAAAAATAATATGAGTGCTGATTTGCGTTCTGGTATCACGTCGTAGTAGCATAAGATGAATTGTGTTCCGAGGAATAGTGACACGTCTGTGTATCTGTCTCTAACTGATTATCTTCCTCTT
+
BBBBBFFFFFBAGGCGGFGFGGHGGGGHHHHHGGGGGGHHHHGHGHHHHHHGHBHHHHHGHGGGGGHHGGGFEEFHHHGHHHHHHBG4BFDE/>EEGEC/BB233?3?///<//<00---..11000=000-:-A-.000900000000000000;-.9..00000000.9;--...///////////;//////.///.9;--.9////9///99.../:9/;///9///////;;/99/////9/9:9/
@M03495:530:000000000-LYBTV:1:2109:13323:2485 2:N:0:TGACAGCT+CCTACGGG
ATATTTTGCCGTTGATAAACCAGCTAATCCTGAAAAAAAAATCAAAGCTAAAAACTACAATGCTAAGACCACGATGTGACTGCTATCAAAGTTAGATATATATGTAAATTATTCATCTGTCAAATCCTAGAATTATATCATACCTGCTCCAGCAATCACGACCTGTAATGGTTTAGTGGGTTGTTCACTGTTTCTGAAAAATGAAGATAGTTGTCCAGCTTCCAAAAAGTTTATTGTGATTTCTAGTGGAG
+
@AABBFFFFFDAGGCGFFGGGGHHHHCFGCHGBCGHHGFEFHHFFHGFFFBGHFGFFFHHEHGHGHHHHGHHGGHGCGFFHHGGHHHHHHHGHHGHHHHHHHHHFGHHHHHHGGHGHHHHFH4FGHHHHGHHHGG44GHFHHHHHH0FFCHHFFCGH2FAE/CGGGBDFHHGHFHH<DFGAFGGHHHGHHFHHHH0=GGFGHF0DF0CGC00CCCCCGHHEC/00CGA.0;CFGGGBF0;CCBF00;CF0C
@M03495:530:000000000-LYBTV:1:2109:19060:2531 2:N:0:TGACAGCT+CCTACGGG
ATATTTTGCCGTTGATAAACCAGGACTCAGGCTGGACCAAAGCTCACATGCTGACAGATCGGAAGAGCGTCGTGTAGGGAAAGAGTGTCCCGTAGGGTGTAGATCTGGGTGGTGGCCGGATCATTAAAAAAAAAAAAGTGGAACACAGAGTGGTCGTCAAATCGCTGTAAGAAGATGATCATGCTGCCAAGTCGGATAGCATGCAACACAGCTCGTGCAATGCTCATCAGTCTCCATGCTCTCACAGTGGT
+
CCBCCFFFFFCAGGGGGGGGGGHGHHHHHHHFCHDGFHHHFEFF3B33EEF5AFGBEBFFHEGEE1BAEEEE01B2FGFCHE13F4B4BGDEG?FGF3//334B4443B3?////00<>/?/=2D2@@2D@GC->--.<00000/:..0/00.00--...000.....00000/9000090000000.00.00.--:.000090000.:...00.-...00000;00000000000;09000000:00990
@M03495:530:000000000-LYBTV:1:2109:14902:2531 2:N:0:TGACAGCT+CCTACGGG
ATATTTTGCCGTTGATAAACCAGCTAATCCTGAAAAAAAAATCAAAGCTAAAAACTACAATGCTAAGACCACGATGTGACTGCTATCAAAGTTAGATATATATGTAAATTATTCATCTGTCAAATCCTAGAATTATATCATACCTGCTCCAGCAATCACGACCTGTAATGGTTTAGTGGGTTGTTCACTGTTTCTGAAAAATGAAGATAGTTGTCCAGCTTCCAAAAAGTTTATTGTGTTTTCTAGTGGAG
+
BBBBAB55FFD>EECFGGBGGFHGCGHHDGHHCHGHF2EGGHFHHFDFHH5D3EFHHHHHHHGEHHHHHHHH?CEFBGFHF3FHEFFHHHFEGGFHFHHHHHFFHGHGHFHDFHGH4DGGFEGFF3GGHHHGHHHHHHHFHHHHGHHFHHFHHFGGFGHGDGGGHGFHHGH11?GHGFHHAFCAGFHHGGHHFFGGHFHGACGGDGCCGHGG;C00CFHGEH;GCC.:9BCGFGFGBB9F/CBBCFBFF0C
@M03495:530:000000000-LYBTV:1:2109:11079:2534 2:N:0:TGACAGCT+CCTACGGG
ATATTTTGCCGTTGATAAACCAGGACTCAGGCTGGACCAAAGCTCACATGCTGACAGATCGGAAGAGCGTCGTGTAGGGAAAGAGTGTCCCGTAGGGTGTAGGTCTCGGTGGGTGGCGGTGAGTTCAAAAAAAAACAATACAAAAGAAGATGGGAAACAGAAGTGTGGTAAGCAAAACGCTGACGAGCTAAGACGGTAGGTATGGAAACGTAGCATGTACAGACCTATGGGCAGCTCACTTCGATGACATG
+
BCCBCFFFFFCAEGGGGGGGGGHGHHHHGHHHHHGHGHHHHHHHHHHHHHGHHHHHHHHHHGFGGHHHGGEEEEFGHFGHHHHHH@F4BFGEGEGGGBE/3333??43//?A?//>0///</022?111?F@-->...00/000./.<</00/.//.:////:0000./00000///.--9../..--.0////....../////9///...../;///////.://///.;/..////;//..///;///
@M03495:530:000000000-LYBTV:1:2109:14545:2569 2:N:0:TGACAGCT+CCTACGGG
ATATTTTGCCGTTGATAAACCAGTCAGGAGTCCAAAGCTCACATGCTGACAGATCGGAAGAGCGTCGTGTAGGGAAAGAGCGCCCCGTAGGGCGGAGATGTCGGCTGGGTGCGTCGCATTTAATACAAAAAATACTAAATCACACGAAAATGAAAAACACAAGAAAGTACTCAAAAGTGTATGGAATAAAAACATAGTCATAATTGATACGCTAATCAATGTACCAGTTCATGTATTCATATAGCAAACTA
+
A3>>AB55DFB>E2FFGFGGGGHHHHHGFGHFHDGFFFEGHFHHFHHHGHGHFFHHEEFCEFGEBEAAE1FGFECFEGBG2///>>/1/1?/2/////2222///////2//<///>-..<111111>><<-.<<=<D0000;C/:-..;000009..:.9..////90000090;/90900;/;900////..;///////9/;//;//..;..//:///99////////;/:9///:9//;/////.//
@M03495:530:000000000-LYBTV:1:2109:15316:2572 2:N:0:TGACAGCT+CCTACGGG
ATATTTTGCCGTTGATAAACCAGGACTCAGGCTGGACCAAAGCTCACATGCTGACAGATCGGAAGAGCGTCGTGAAGGGAAAGAGTGTCCCGTAGGGTGGAGATATCGGTGGGGGCCGGAACATTAAAAAAAAAAAAATAGAAGTGTGATGAGACATATCTGTTATAGAGAAGAAGATCATACATGCAGCGAGTGTTAGCAGTAAGCACTAGTGTGGCTGGTGATGTACAGGTAAGCTAAGTTCTGTGATT
+
CBCCCFFFFFCAGGGGGGGGGGHEHHHHHHHHHHGHHHHHHHHHHHHHHHHGHHHHHHHGHGGGGHHHGGGEEEHGHHGHHHHHHFG4FHHGHG?EG3////3344D?@/?A//////////01?1111>-ADC-;:-.0000000009090000/0000000000009000/0//00000000:000009--:.0;00000:00000/009:0;0.....9/09900000/900000;090000000000
@M03495:530:000000000-LYBTV:1:2109:18317:2580 2:N:0:TGACAGCT+CCTACGGG
ATATTTTGCCGTTGATAAACCACCCTCCCTGTGGTCGTTATCTTGCTCCTTCTGTCGTCAACGAATTTACTAATTCCAAAGCTCACATGCTGACAGATCGGAAGAGCGTCGTGTAGGGAAAGAGTGTCCCGTAGGGTGTAGATCGCGGCGGGGGCCGGAGCATGAAAAAAACAAAAGAAGTACACATACATATAGTGCTTTCGAGGTAATAGATGAGGTGCGGTAGAGGCAGTATCACGGAGTGCATCGCG
+
DDCCCFFFFFBAGGGGGGGGGGGGGHHGGHHHHHHHGGGHHHHHFHHHHHHHHHHHGGGHGHGGGHHHHHHHHHHHHHHHHGHHGGHHHHHHGHHHHHHHGGGGHGGGFGGEGEFHHGHFHHHHBD?FGFC/BFGGBF/2>222//>@/-<--:---9---;:00:00:9-...../;./:000000000;00000000000;./-9:00000;000//.0--;..00/.../00000.9-99.0000..9
@M03495:530:000000000-LYBTV:1:2109:19442:2627 2:N:0:TGACAGCT+CCTACGGG
ATATTTTGCCGTTGATAAACCACCCTCCCTGTGGTCGTTATCCTTCTGTCGTCAACGAATTTACTAATTCCAAAGCTCACATGCTGACAGATCGGAAGAGCGTCGTGTAGGGAAAGAGTGACCCGTAGGGTGGAGAACTTGTGGGTGGCCTGTTACTGTGATTAAAGAATTACGACCGCAACTTCGGAGTGTATCAAGGCGAGCGCTGCACGAGCAGTGAAGTTCGTATAGTAGCCGCAGGGGTCCCTAGT
+
CBCAAFFFFFB>FGGGGGGGGGGGGFHGGHHGHHGGGGGHHFHHHHHFHHFFGHGHGGGEGHHHHHGHHHHHHHHHHHHHHHHHHHGHHHHHGHGGGGGHHGEGGGGFHGHGHHGH?G4B3B32@D/?EF2<//?<0@2221<?/E/<001>>111111111111100.0000<..------/0:..;-..0900000/.------.:.//.;---///////:/.9/9/9:/://.------....///;
@M03495:530:000000000-LYBTV:1:2109:14920:2749 2:N:0:TGACAGCT+CCTACGGG
ATATTTTGCCGTTGATAAACCAGTGGTCGTTATCTTGCTCCTTCTGTCGTCAACGAATTTACTAATTCCAAAGCTCACATGCTGACAGATCGGAAGAGCGTCGTGTAGGGAAAGAGTGTCCCGTAGGGTGTAGGACTGGGGGGGTGGCGTGTCATTATAAAAAAATATAATGCCACGCACAGTTAGGACGTTCTATATGCAAGAGGTATGTCATGTATGTGTGGGCGTTGGACTACGGTCTAGATGCTAAT
+
BBBBBFFFFFBAEFGGGGGGGGGBGHBGGGGHHHGHHHHHHHHHHGHGGGGEGHGGGHHHHHHHHHHFHHHHEFHHFHHFHHGHFHHHGHHHGGFFGHHGGGC//?BGBFGEGFGHBF4B?GEF/???2//BF222@////>?=-9-9-9-.9//;;/9/:9/-B.9/////////-.;--.9//9./;9....//////9/:..;/////;//////////....----.///;/...../////9///;
@M03495:530:000000000-LYBTV:1:2109:11961:2787 2:N:0:TGACAGCT+CCTACGGG
ATATTTTGCCGTTGATAAACCAAAGCTCACATGCTGACAGATCGGAAGAGCGTCGTGTAGGGAAAGAGTGGCCCGTAGGGTGTAAATGGAGGTGGTCGTGGTATCTAAACATAAAACAACTAAAACACGTATTGCGCGCCCTTTGTGCGTGCACAAGGGAGGAAGTTGGCGCTGCAGTGCAGATGTTGGTCTCATACGTTTTACAACACGCTAAATGGCCGGTTTAGTCTCACTTCATGCCCAATAAACGA
+
AAAAAFFFFBDA22AGGFGBFGHCGGHHHHFGFHHHGHGFGGHHEEA2AGFEEAEAECAAGFBFCFF25B1B?FE//1?131/B4444331?>1/>3>///?4B44?443?333BB1?//?11111?0?00@F21/<//</-<1==0F...<<00<<..<.-./.0;0//-.-:A/;09BF0000090..0000000.;/;.0900/.;.-9../;//./---..//9/;9/9/9///9///;..;;//..
@M03495:530:000000000-LYBTV:1:2109:16226:2800 2:N:0:TGACAGCT+CCTACGGG
ATATTTTGCCGTTGATAAACCACCCTCCCTGTGGTCGTTATCTTGCTCCTTCTGTCGTCAACGAATTTACTAATTCCAAAGCTCACATGCTGACAGATCGGAAGAGCGTCGTGTAGGGAAAGAGTGTCCCGTAGGGTGTAGATCTCGGTGGGGGGCGGTTCATTAAAAAACAAACAAGACATAGCCTATGACTCGGACGGACTCATCATATTAATCATCTGGTATGCGCGTCGTTCTGTTCTAGCTTCTCC
+
BBBBBFFFFFBBFGGGGGGGGGGGGHHGGHHHHHHGGGGHHHHHHHHHHHHHHHHHGGGHGHGGGHHGHHHHFHHHHGFHHHHHHHHHHHHHGHGHHHHHGEF?EFHGGGGEEFEEGEGHEFBG?3BFG2CGCAAE2?/<@2>2@20?/<?/---;-;--;//://///;.;.....9../////9//99///:...---.--////9////////////////://..-----:..://////////99/
@M03495:530:000000000-LYBTV:1:2109:11940:2857 2:N:0:TGACAGCT+CCTACGGG
ATATTTTGCCGTTGATAAACCAGGACTCAGGCTGGACCAAAGCTCACATGCTGACAGATCGGAAGAGCGTCGTGTAGGGAAAGAGTGTCCCGTAGGGTGTAGAGCTCGGGGGGGGGTGCGGCGCTTAAAACAAAAAAAAGGGAGAGAACGAGTGGTGAGATAAGTATGGTATATTCGAGAGCTATACTGTGGAACCTGTGAAATGAGTAATAGTGCATAATCGCTCATTATATCGCTATAACAGACGTTGA
+
CCCCCFFFFFCAGGCFGGGGGGHGHHHHHHGHHHGGHHHHHHHHHHHHHF3GHHHHHGHGHGGGGHHHGGGGEEGFHHGGHHHHGBF4BFGE1/?EGFC/334343B//<E@-9;--:.-9----:.:BB/.;.;.---........//....9./././//////9////////////.-.;///:////////./9;////////////9/;///;////9..9.///////.....///9//.-..;.
@M03495:530:000000000-LYBTV:1:2109:14147:2873 2:N:0:TGACAGCT+CCTACGGG
ATATTTTGCCGTTGATAAACCAGCTAATCCTGAAAAAAAAATCAAAGCTAAAAACTACAATGCTAAGACCACGATGTGACTGCTATCAAAGTTAGATATATATGTAAATTATTCATCTGTCAAATCCTAGAATTATATCATACCTGCTCCAGCAATCACGACTTGTAATGGTTTAGTGGGTTGCTCACTGTTTCTGAAAAATGAAGATAGTTGTCCAGCTTCCAAAAAGTTTATTGTGATTTCTAGTGGAG
+
1>>AADFB1F?A1AFAABD1FFEC1FFGHFGFC1BF0AA/AGEGGHFHFHDDHDEEHCFGHGHBGB11FGHH?/GFHHFFFHHHBGCBF11FG@G1GF2GFBGHBF2FHFHDBFFG>B1GHDG1F1FG>>1DGGFD>GF2>210>B0<GF<C0C0FFGBCC?/?F?DFB1D<1<<D<?GGGG@0<<FGB0=G0<GGGGD<.<GHDFD00:0;000;CGBGF0/C00C.C9C09FFBF00;F90FBBFF.09
@M03495:530:000000000-LYBTV:1:2109:13861:2888 2:N:0:TGACAGCT+CCTACGGG
AGATTTTGCCGTTCATAAATCAGCTAATCCTGAAAAAAAAATCAAAGCTAAAAACTACAATGCTAAGACCACGATGTGACTGCTATCAAAGTTAGATATATATGTAAATTATTCATCTGTCAAATCCTAGAATTATATCATACCTGCTCCAGCAATCACGACCTGTAATGGTTTAGTGGGTTGTTCACTGTTTCTGAAAAATGATGATAGTTGTCCAGCTTCCAAAAAGTTTATTGTGTTTTCTAGTGGAG
+
A1>AA33DFFA1A11BF3133AF1B1AABG3BDBBE00A/E0A1A110A1G1D1EGBEGFFHBAFGFGHGEGC/>?0B2BFFHGHFGH211@BB2@FGBFGFHBGFHB>2D>2B2F2F1FDGGDG1<BEFDHFG1B2FGFHHBFGHHFDCGC0FCGFCGG/<//0FDFF1D<??GHGHE..F@FHDGHGHFBGBGH0GHF<.DB0=<GBFHFHHFC0;GFHC/0:0.;;900;BB0;0/9;909BFFG?0.
@M03495:530:000000000-LYBTV:1:2109:11354:2909 2:N:0:TGACAGCT+CCTACGGG
ATATTTTGCCGTTGATAAACCAGTCAGGAGTCCAAAGCTCACATGCTGACAGATCGGAAGAGCGTCGTGTAGGGAAAGAGTGTCCCGTAGGGTGTAGATCCCGGTGGGCGGCGGATAATGAAATAAAAAATCAGAAGCTGTTGCGTGAGAAGACGGACACCTTTAGCGCCACAGATGTTACTTTATGCCACGCTCGTGCCCTTGTAACCAGCAGGTTTGAATGACGTGGTGTCGCTAGATTGCAGCCTCTC
+
ABBBBFFBFFBBGGGGGGGGFGGHGHFCCFFHHFHFFCFHFHGHHHHHGFBAEFGHGCGCHHGGAEEAE12FGGBGHF32BFGGEDEC@11???/B344@32//>>///<//B/--.11111111<10<@./0000//0:0000-...:00//9...-:../00009---..../////9/9/////////-9..--..:///.;/9///...;..//;//////.9...../9;...////9///...//
@M03495:530:000000000-LYBTV:1:2109:19205:2930 2:N:0:TGACAGCT+CCTACGGG
ATATTTTGCCGTTGATAAACCAGCTAATCCTGAAAAAAAAATCAAAGCTAAAAACTACAATGCTAAGACCACGATGTGACTGCTATCAAAGTTAGATATATATGTAAATTATTCATCTGTCAAATCCTAGAATTATATAATACCTGCTCCAGCAATAACGACCTGTAATGGTTTAGTGGGTTGTTCACTGTTTCTGAAAAATGAAGATAGTTGTCCAGCTTCCAAAAAGTTTATTGTGTTTTCTAGTGGAG
+
A1AAAFFFF1>>A11A3AB11A0GFE1FFHG111FDEA/E/FGFHGEHGF1GHFEFH1FGFGHHBBGGFFGE??FF>1BF21GHHHHHE1G1FF2EFHHHHFF22BBGHFHHHHFFG2D2BEGH><1BF1GGHFB2BD2B2B1CDG0CG1CGFFH11<FCFC?/?<1<@?1?<<FG<=CGC.CCA<110D0=<0GHBGDGG.0<DF0CGF<CC;00CH/0<<G00;...C0CF990;C/;=C000000.=9
@M03495:530:000000000-LYBTV:1:2109:10447:2955 2:N:0:TGACAGCT+CCTACGGG
ATATTTTGCCGTTGATAAACCACCCTCCCTGTGGTCGTTATTGTCGTCAACGAATTTACTAATTCCAAAGCTCACATGCTGATAGATCGGAAGAGCGTCGTGTAGGGAAAGAGTGTCCCGCAGGGTGTAGATCAGGGCGTCGGGTGGGGAAGTAAAGAAAAGTGAAGGTAGGAAGACGTGAGGGGGCGTAGGGCGAGTGGAGAAGAGAAGAATATGCAATACGATCGTTGGATCCACACTGTGATGCGTTA
+
AAAA?BF5FFDAEF4GGFGGGGFFGHE2FBGGHGGDEEEHCFDF5AFFCA3E1CGE5AFDDDHHHHHBF3FFGCE3GD3D5F3DFDH4CEFA?CG2EE?E>/?0DGFFHHF3FEF4?4B@/////0//1@221111@<>///<-<<-<<...<<00;0.///00000//0::00../..;....------9...----../././/..//////////////....-;...///./;/.////////-...
@M03495:530:000000000-LYBTV:1:2109:13740:2964 2:N:0:TGACAGCT+CCTACGGG
ATATTTTGCCGTTGATAAACCAGGGACTCAGGCTGGACCAAAGCTCACATGCTGACAGATCGGAAGAGCGTCGTGTAGGGAAAGAGTGTCCCGTAGGGTGTAGATCTCGGTGGGGGCCGGGTCATTAAAAAAAAAACAAATACAGAGGCTAGGCAGCTGTGGCATTAACAGAGGCTATATAAATCCAGTTATGATCCTCAATGCCTACGTGTAGATGAGTTGGTATCCGCAGTAGTGTGCTGCCATTTGAC
+
DDDDDFFFFFCBGGGGGGGGGGHGGGGHHHHHHHHGHGHFHDGGHHHHHHHHHHHHHGGHHHGGGGHHHGEEFEFGFGHGHHHHHHDG@BFGEFEEEGBF/?34?D4D0?//</<//>B////?1111?D1AD<<@....000000/...0../0../00//./0000000//...000:000000000000000000:0000<000<../:/<<0<00<000.0:00..--.00</0000<0.<000000
@M03495:530:000000000-LYBTV:1:2109:20180:2973 2:N:0:TGACAGCT+CCTACGGG
ATATTTTGCCGTTGATAAACCACCCTCCCTGTGGTCGTTATCTTGCTCCTTCTGTCGTCAACGAATTTACTAATCCAAAGCTCACATGCTGACAGATCGGAAGAGCGTCGTGTAGGGAAAGAGGGCCCCGTAAGGGGCATATACTGGCGGTCGCCGTATCTTTAGTGAAAATAGAGACGTCGCCTTCACCCTGTGCGCTGCTCACTCACCTCTGATCAGCTGCAGCGGATTGAGGGGAGAGCGATCAGTGT
+
BBAAAFFFFFBAG?AGAGGFGCFGGHFEG2FGF2ABEEEAHHGH55DG3GAGHHHEEFFEGGGF1FHF5GAGEGHDFFBF23@3FHB33@FFFFB33FCEE1A1FGGGGGEEC2FGFG0/C3B////>BD///0@0//<0111?111/-<<-<-.<-:..0000000000000;0:0/...--...;000:9/;00.9-;.B;///9//././//9//////9///9---..//..-.-...;-...///;
@M03495:530:000000000-LYBTV:1:2109:16848:2974 2:N:0:TGACAGCT+CCTACGGG
ATATTTTGCCGTTGATAAACCAGCTAATCCTGAAAAAAAAATCAAAGCTAAAAACTACAATGCTAAGACCACGATGTGACTGCTATCAAAGTTAGATATATATGTAAATTATTCATCTGTCAAATCCTAGAATTATATCATACCTGCTCCAGCAATCACGACCTCCTGGCAAACAACCTGCAGAAAAGCCAATCAAATATATTTTCACAAGAGATGGAATGTGAGGCAATAATAGAGTACAAAGGTTGAAC
+
CCCCAFFFFFCBFGGGGGGGGGHHGHHHHHHHHHHHHGGGGHHHHHBHHHFHHHGHHHHGHHHHHHHHHHHHGGGGHHHHHGFHHHHHHHHHHHHHHHHHHHHHHHGHHGHHHHHHHHHHHHHHGFHHHHHHHHHHGHHHHHHGHFGHHFHFGFFGHHHGGGCDGHHHHHHHHHGHHGFHGGHEHHHHHHGBCGGFHHHHHHGGGFGFHHHHHFFGGFBCGC0FFF.99FFFGEFF00;;FFFFE;FB9F0
@M03495:530:000000000-LYBTV:1:2109:10018:2976 2:N:0:TGACAGCT+CCTACGGG
ATATTTTGCCGTTGATAAACCAGCTAATCCTGAAAAAAAAATCAAAGCTAAAAACTACAATGCTAAGACCACGATGTGACTGCTATAAAAGTTAGATATATATGTAAATTATTCATATGTCCAATCCTAGAATTATATCATACCTGCTCCAGCAATCACGACCTGTAATGGTTTAGTGGGTTGTTCACTGTTTCTGAAAAATGAAGATAGTTGTCCAGCTTCCAAAAAGTTTATTGTGTTTTCTAGTGGAG
+
AA1>AFDFB1A11AA3FDEFB0F0B1131FDE1GFEAEECCGHBG1GFEFG11GEF11FF1BGBE2F1F>G/>//CBFGH21>BGG2BDDFGFHEDFFHGFHHH2BFBFHHGFFGH22>F22BBFC0BG1<GBHHFEHFG2D1FFH0FGHFB0<FBGFGECC@/C<FHH11FGHGGFGGAEFC..1FF0DGFB0==DDDGFHHFHFBFHHFBC;00:G/;00/:::GEGFBF0099CFB9C/0009;;AFF
@M03495:530:000000000-LYBTV:1:2109:9654:2995 2:N:0:TGACAGCT+CCTACGGG
ATATTTTGCCGTTGATAAACCAGTGCTGACTCCAAAGCTCACATGCTGACAGATCGGAAGAGCGTCGTGTAGGGAAAGAGTGTCCCGTAGGGGGTCAAGATTGGAGGGCGGCGTGGGATACAAAAAAAAAACACAGTGGTCGAGCGTGGGGGGTCTATGGTGCATATATGAGCATATAGCTTCCACCGTCTAAAACACTGAGTTGACGCAGGTTTGTACGGAACCATTCAGATCATATAGATCATACGCAG
+
AABB@FFFFFBAEGCGGGGGGGHDFFDGGEGH4FGHFGGHCHHHGGHHHHGGFFHHGGGGFHHEBFEAEBBGHGBHFFFG@BBBBGEFE?FE1>//033B333?33/<///////--.1011110.<--;-:..:A00/;0---.-..-----;../://////////9////////9////////...9..////..//;9/:///..---.//.9/9....-..///////////9/////9/;/.;9-
@M03495:530:000000000-LYBTV:1:2109:13751:3006 2:N:0:TGACAGCT+CCTACGGG
ATATTTTGCCGTTGATAAACCAGCTAATCCTGAAAAAAAAATCAAAGCTAAAAACTACAATGCTAAGACCACGATGTGACTGCTATCAAAGTTAGATATATATGTAAATTATTCATCTGTCAAATCCTAGAATTATATCATACCTGCTCCAGCAATCACGACCTGTAATGGTTTAGTGGGTTGTTCACTGTTTCTGAAAAATGAAGATAGTTGTCCAGCTTCCAAAAAGTTTATTGTGTTTTCTAGTGGAG
+
BBABBFFFFFBAEGGGGFGGGCGGHHHHFHHHGHHHCCFGEHGHHGGFHHHHGHGHHHHHHHHHFBGHGGHHDGHEHHHHEDFHHHEHHHEGHHHHGHGHHHHHGHHHHHHHHHHHHHHHHHHFGHHFHHHHEHHHGGGHHHHHHHFHGFHHGHHHHFHGDGGGHGHGHHGFBGHHHHHHGGCCCGGGHHHHDHHHHHGHHCDBDBGHHHGHHHG0FGHFGGFCGFG?A9BCBGFFFB/FGGEFGFFBABE
@M03495:530:000000000-LYBTV:1:2109:12695:3029 2:N:0:TGACAGCT+CCTACGGG
ATATTTTGCCGTTGATAAACCAGCTAATCCTGAAAAAAAAATCAAAGCTAAAAACTACAATGCTAAGACCACGATGTGACTGCTATCAAAGTTAGATATATATGTAAATTATTCATCTGTCAAATCCTAGAATTATATCATACCTGCTCCAGCAATCACGACCTGTAATGGTTTAGTGGGTTGTTCACTGTTTCTGAAAAATGAAGATAGTTGTCCAGCTTCCAAAAAGTTTATTGTGTTTTCTAGTGGAG
+
BBBBBFB5FFBAGGGGGG5GGGHGCFGGHHHHHHHHFGGGC1FFGHHFHHHFHHGHHHHHHHHHHFHHGFHHGGHGGHHGHHGHHGGHHHHHFHHHGHHHHHHGGHHHFFHHHHHHHHFGHHHHHHCFGHHHHHHHGHHHHHHHHHHEHHGHFCCHHFFGDGGGHHGHHGGGHHHGGHHHGGCDGHHHHHFHDGFHHHHHHHGHHHHHHHHBHHHCGHHFHECHHHE99CF0BFFGGG/B/F0FBFBFGE.
@M03495:530:000000000-LYBTV:1:2109:21718:3044 2:N:0:TGACAGCT+CCTACGGG
ATATTTTGCCGTTGATAAACCAGGACTCAGGCTGGACCAAAGCTCACATGCTGACAGATCGGAAGAGCGTCGTGTAGGGAAAGAGTGTCCCGTAGGGTGGGGTTCTTGACTGTTGGCGTGTGCTTTATAAAGCACAAAATCACACTAAAATGCAAAACACAAGTAAGTACTCCAAAACTTCCCAAAGTAAAGTTGGTTATGACTTCTGTAGCTGATCAAGGGACCAGTTCCTATCTGACTTTGCCAAACAA
+
@AAABFBDFFD2EEGFF5FBGABCHH4FEGGBAAE22AFGHCBFHBDGBGBGG5FGFEE3A1EFEGFBEEEEGGHFHGG3?GF32BFBG4G/1/?11B?/////BB434341121/1//<?/121112222111@00001?1?F1F0<1111111=00.0...0=0000=00</<0<.0=0:;0:G/<00;0;00/..00000;00;0000;00009000/.9...90;C0;000;0/9//;/////..9.
@M03495:530:000000000-LYBTV:1:2109:12427:3053 2:N:0:TGACAGCT+CCTACGGG
ATATTTTGCCGTTGATAAACCACCCTCCCTGTTAGCTGCCATAGCAATGTCACAACCACTTCTTGCCCTCCAAAGCTCACATGCTGACAGATCGGAAGAGCGTCGTGTAGGGAAAGAGTGTCCCGTAGGGTGATGGGCTCGGTGGCGGGCGGGTTATTAAAAAAAATAAGAGAAGAAACCGAAGCGAGAGTTACACTGATGATAATAATATCATCGCTCACACACTTCGTCATCGTAAACCTCATGAGTCA
+
CCCCCFDFFFBBGGGGBGGGGGGGGHHGGGBHHHFHHHHHHHHHHHGHEHEHGHHGFGGFGHHHHHHHHHGHHFHHGHHHHFHHHGHHHHHHHHGGGGHHHGFGGGGGGBGFBHHHHHGF?B4G<//</F2?/332/0</</??/0<@------..0000000:@-.///9////////.------.--9///////////;/:B/9/////////..../;/.9///./...//..9;/;//////////
@M03495:530:000000000-LYBTV:1:2109:16632:3093 2:N:0:TGACAGCT+CCTACGGG
ATATTTTGCCGTTGATAAACCAGCTAATCCTGAAAAAAAAATCAAAGCTAAAAACTACAATGCTAAGACCACGATGTGACTGCTATCAAAGTTAGATATATATGTAAATTATTCATCTGTCAAATCCTAGAATTATATCATACCTGCTCCAGCAATCACGACCTGGACCTCGCGGGCAGCGTCGCCCTCGGGTTCGGGCCTTATCCACAAGCATTTTCTTGAGCACATCATAGCGTACAAAGGTTGAACCT
+
CCCCCFFFFFCAEGGGGGGGGGHHHHHHHHHHHFGFHGGCGHHGHHFHHHHGGEGHHHHHHGHHFHGGGHHHGGHGHGHHHHHHFFHHHHHHEHFHHHHHHHHHHHHHHHHHGHFHHHHHHHGHHHHHHHHHHHHHHHHHHHHFHHGHHGHHEFCGGHHGGGGDFHHHHHHGGGGGGGDGCEGGGGGGGA?D;CFGGGGGGGB0FFFB0;.EFFFFFBBFFFFFBFFFFFFFF0:A.:;FFFFFFB;00.9
@M03495:530:000000000-LYBTV:1:2109:17977:3153 2:N:0:TGACAGCT+CCTACGGG
ATATTTTGCCGTTGATAAACCACCCTCCCTGTGGTCGTTATCTTGCTCCTTCTGTCGTCAACTCCAAAGCTCACATGCTGACAGATCGGAAGAGCGTCGTGTAGGGAAAGAGTGTCCCGTAGGGTGTAGATCTCGGGGGGGGGCGGGGCATTTACAACAAAAAAAAAATGATGAAGTGTGGCTTGTGTACATCGACGCGCTGGGCTGGACACACGGCGCACGTGTCTGCAGTTGAGGGTGTCATTGCATGT
+
CCCCCFFFFFCAGGGGGGGGGGGGGHGGGHHHHHHHGGGHHHHHHHHHFHFHHHHHGGGHGHHHHHHGHHHHGHHHHHHHGHHHHHHGGGGGHHGGGGGGGHHHHGGHHHHHFGBGGGFGGFDFB?>2??33B20//>@-----99-;=-;/////;/.....-----.//9/////9/:9...-9/;/////.:-----9-9../..../9/.--9-----../////////////...-//////9//9
@M03495:530:000000000-LYBTV:1:2109:21668:3155 2:N:0:TGACAGCT+CCTACGGG
ATATTTTGCCGTTGATAAACCACCCTCCCTGTGGTCGTTATCTTGCTCCTTCTGTCGTCAACGAATTTACTAATTCCAAAGCTCACATGCTGACAGATCGGAAGAGCGTCGTGTAGGGAAAGAGAGTCCCGTAGGGTGGAGGTATCGGGGGGCGGCGGATGAGTATAAAAAAAATGATGGCTGAATAACAGGGAGCTGAGGATACAATACAAGTGGCGACATAATCTGAGTACTAGGACAGAGAGCTCAGG
+
CCCBCFFFFFD>EGCGGGFFGGGGGHHGGHHHHHHHGGGFHGHHHFHGHHGHHHHDFGGHGHFACEHHHHHHFHHFEGEFGBGHHHGHHHEGFHHHGHGGD?CEGHHGGGFEF??BGGBBCG?B2?2?B2<?>??F@F//?/<1??A//@?--;--9--;-:0:000;000;--.00909//9.0000000......00..0/000:00000:000.----.;0000:00;00000/009./;/..000//
@M03495:530:000000000-LYBTV:1:2109:12013:3223 2:N:0:TGACAGCT+CCTACGGG
ATATTTTGCCGTTGATAAACCAGCTAATCCTGAAAAAAAAATCAAAGCTAAAAACTACAATGCTAAGACCACGATGTGACTGCTATCAAAGTTAGATATATATGTAAATTATTCATCTGTCAAATCCTAGAATTATATCATACCTGCTCCAGCAATCACGACCTGTAATGGTTTAGTGGGTTGTTCACTGTTTCTGAAAAATGAAGATAGTTGTCCAGCTTCCAAAAAGTTTATTGTGTTTTCTAGTGGAG
+
BABBBFFFFFDAE?F5GFGBGGFDGHHHFHFHHHCGFGGEEHFHHHHGHGGHGHEHHBGHEFFHHHHHHEHHGFHGHHHHHHFGGHHGHHGGGHHHHHFHHHGHFGHGHHHHHHGHHHGHFGFGBGCFFGHHHHHHHHHHHHHFHHHGHHGBHGFGGHHGFGGFHGFFHHH1?FGH1>G.CFCGEHHHHGHFHFHHHBGBGFGHHHCGHEGCGCGBCHGHCGGFHBGEDF90CFE0CFFEBF0FFFGG?FE
@M03495:530:000000000-LYBTV:1:2109:18971:3238 2:N:0:TGACAGCT+CCTACGGG
ATATTTTGCCGTTGATAAACCAGCTAATCCTGAAAAAAAAATCAAAGCTAAAAACTACAATGCTAAGACCACGATGTGACTGCTATCAAAGTTAGATATATATGTAAATTATTCATCTGTCAAATCCTAGAATTATATCATACCTGCTCCAGCAATCACGACCTGTAATGGTTTAGTGGGTTGTTCACTGTTTCTGAAAAATGAAGATAGTTGTCCAGCTTCCAAAAAGTTTATTGTGTTTTCTAGTGGAG
+
BBABBFFFFFBAFCGGGGGGGGHHHHHHHHHHHGHFFGGGGHHHHHHFHHHGHHGGHGHHHHHHHHHHHFGHGGHGGFHHFHHHHHGHHHHHHGGHHHHGHHGHGHHHHHHHHHHHHHHHHHGHFHCFDEHHHHHHGHFFHHHGHHGHHEHGFHHHHHHGGGGGHHGFHGHDHHHHFHHFGGGGHHHHEHHHHHGHHHGEGFFBFHFCGHHHHFGH0G/CHFFHGHHGGBC0BFGGGGGGGGFFFFFGGGE
@M03495:530:000000000-LYBTV:1:2109:15169:3253 2:N:0:TGACAGCT+CCTACGGG
ATATTTTGCCGTTGATAAACCACCCTCCCTGTGGTCGTTATCTTGCTCCTTCTGTCGTCAACGAATTTACTAATTCCAAAGCTCACATGCTGACAGATCGGAAGAGCGTCGTGTAGGGAAAGAGTGCCCCGTAGGGTGTAGGTCTCGGGGGGGGCCGGGTAGTTATAAAAACAAAAAGTAGGCAGAGATACAGGGATGTCGTCATACGCTGGACAATAGAGTCATGTTGTGCTCAGAAGTTGAGTACAGAG
+
BCCCBFFFFFBAGGGGGGGGGGGGGHHGGHHHHHHHEGGHHHHHHHHHHGHHHHHGGGGHGHGGGHHHHHHHHHHHHFHHHHHHHGHHHHHHFHHHHGHEEGGEHFGGFGGEEGHHHEHHHHFGB?3BFAC?/CDE2?B2222111<</>-::---9--:-.;9///BB//...:...//////...//99//9.././/.....//....-../.::////:///;///.//9//////////////9:/
@M03495:530:000000000-LYBTV:1:2109:11867:3263 2:N:0:TGACAGCT+CCTACGGG
ATATTTTGCCGTTGATAAACCAGCTAATCCTGAAAAAAAAATCAAAGCTAAAAACTACAATGCTAAGACCACGATGTGACTGCTATCAAAGTTAGATATATATGTAAATTATTCATCTGTCAAATCCTAGAATTATATCATACCTGCTCCAGCAATCACGACCTGTCCTGGCAAACAACCTGCAGAAAAGCCAATCAAATATATTTTCACAAGAGATGGAATGTGAGGCAATAATAGAGTACAAAGGTTGA
+
CCCCCFFFFFCAGGGGGGGGGGHHHGHHHHHHFHGFHGGGGHHHHHGHHHFHHHFHHHHHGHHHHHHHHHHHGGGGGHHHHHGGHGHHFHHGHHHHHHHHHHHHHHHHHHHHHHGHHFHFHHHGGHEGHHHGHHHHHHGHHHHFHHEHHHHHHHHHGHHGDCCFHHEHHHHHHHHGHHHGFHHHHEHHHHHHHHHHHHGHHHHGGHHGHFHHFHF/:CC/0CGGGGGGEEFGFFGG00;9BFFFBFGFFGC
@M03495:530:000000000-LYBTV:1:2109:9702:3268 2:N:0:TGACAGCT+CCTACGGG
ATATTTTGCCGTTGATAAACCAGCTAATCCTGAAAAAAAAATCAAAGCTAAAAACTACAATGCTAAGACCACGATGTGACTGCTATCAAAGTTAGATATATATGTAAATTATTCATCTGTCAAATCCTAGAATTATATCATACCTGCTCCAGCAATCACGACCTGTAATGGTTTAGTGGGTTGTTCACTGTTTCTGAAAAATGAAGATAGTTGTCAAGCTTCCAAAAAGTTTATTGTGTTTTCTAGTGGAG
+
AAB?AFFFBFA22AADFGGGFAHDFGFFHBGDGGDG2AEEGHHHFHHFHFGDHFGHHHGFHBCGHGHHFFHHGGHGHFHFE33FDDCGHB3@BFGBGHHHHGHHFFHHGHHHHHGHGFHFBF4GFDCGGGGHHFHHHHHE3G3FHF?GHHCFEFGFGHFG?@@EGGHFHBF?FHHGDGAFEGGGHFFHHHHHEFHHHB0GCFBBDFFFGGCCC0C0:;CFBC:0GHCEABGFGGEBBCF9BFFGEGGFGFG
@M03495:530:000000000-LYBTV:1:2109:18075:3270 2:N:0:TGACAGCT+CCTACGGG
ATATTTTGCCGTTGATAAACCAGGACTCAGGCTGGACCAAAGCTCACATGCTGACAGATCGGAAGAGCGTCGTGTAGGGAAAGAGTGTCCCGTAGGGTGTAGATCTCGGGGGGTGCCGGATCCTTATAAAAAAAACGCTATAGCTACAGGTCTCAAGCATGCCTGATTAGTGTGCTGTTACAAGGCGGAGCTCGGGAGGTGTCAATCGGTGGTTATCGATCGCTGCGGGTAGTACACTGCAGAGTGATTGG
+
BBBBBFFFFFBAGGGGGGGGGGHGHHHHHHHHHHGHHHHHHHHFHHHHHHHHHHHHHGHHHGGGGHHHGEEF>EBGHHGHFEHHHFH4BEGEHGGGGF//3344BFH0//>B--;.;---.-/09//9/;BF--9.--.../9/////////9/9/:9.::///;.9;/////;:/;/;////;9.-9---./.-----;.9///9/..:..../;/....-....-----.//////:////.;/:///9
@M03495:530:000000000-LYBTV:1:2109:13710:3280 2:N:0:TGACAGCT+CCTACGGG
ATATTTTGCCGTTGATAAACCACCCTCCCTGTGGTCGTCGTCCAAAGCTCACATGCTGACAGATCGGAAGAGCGTCGTGTAGGGAAAGAGTGTCCCGTAGGGTGTAGATCTGGGTGGTGGCCGCGTGATTAAAAAAAAAAAACGAGGGAGCAGCGGCTAGCGAGGCTGGAATTCGAATCAAACAACAGTCTCACCAAATGTAACACTGTAGAACGCTCTCACGCTCAGTGAAGGAAGAGCGGGTGTGAGAG
+
DDCDCFFFFFBBGGGGGGGGGGGGGHGGGHHHHHHHGGGGGGGGHHHGHHHHHHHHHGHHHHHHHHGGGGGHHGGGGGGGHHHGFHGHHHBF@FGHGHGDGGFC/3B444D43B3/<///00/////?1?11=11A-ACD--.-..--....<<----..0-----....0000.:.0<0000...9/000000:09.000<000000000000.....<00..9.</000000./.../---<--.0<00
@M03495:530:000000000-LYBTV:1:2109:18848:3294 2:N:0:CGACAGCT+CCTACGGT
ATATTTTGCCGTTGATAAACCAGGACTCAGTCTGGACCAAAGCTCACATGCTGACAGATCGGCAGAGCGTCGGGTAGGGAAAGAGTGACCCTTAGGTATATATGTAAATTATTCAGCTGTCAAATCCTAGAATTATATCATACCTGCTCCAGCAATCACGACCTGGCTCATCTACCTCGCTCTCGCTCACATGATCAAGTGCTCCTGGCAAACAACCTGCAGAAAAGCCAATCAAATATATTTTCACAAGA
+
AAAAAFFFFFDAGGGGGGGGGGH00000113ABD0F00BFH0GDAG1AG111AFG11B11/B/A/BA0///>/>F/>F/00/000F1B1@00BFG112>22B2F22222B1BFG22B1BFH221211>F1BG2BFBDGHHHFBBDFEFFFBG0GFHBHFC<@@EBFCF1GHDGDF1G1A@EHG0AAEECFFGHH00::CC0C;;C//:GFF..;9E?B9ACB0/9/:A?/C//99BB00;0BBFGFFB/A-
@M03495:530:000000000-LYBTV:1:2109:12639:3308 2:N:0:TGACAGCT+CCTACGGG
ATATTTTGCCGTTGATAAACCAGGACTCAGGCGGACCAAAGCTCACATGCTGACAGATCGGAAGAGCGTCGTGTAGGGAAAGAGTGTCCCGTAGGGTGTAGAACTCGGTGGGGGCCGGGTAATTTAAAAAAAAAAATAAGATCAGATAAAGCGTTGACGTACTGGTATGAAGCACTGTGATTAGTTTTGTGTCTACAAAACTCAAAATGCAAGTCTGACGCGATGTACGTGCTCAACTGTGAAACTCTCGG
+
CCCCCFFFFFCAGGGGGGGGGGHGHGHHHHGHGGGGGHHHHGFHHHHHGHHHHHHHHHHHGFGGHHGGGGGEEFGHHGGHHHGHFH4FGFGHGGDG3F/3344333/?/CD//</<//-.-01<11=>GFCFG--:.009000000000;00..9-.:..:..0:00000:000;0;000:900;000.///0000090;.0:000000:000;:0:09.9-;-.;00.//..000/09000:000000..
@M03495:530:000000000-LYBTV:1:2109:21834:3327 2:N:0:TGACAGCT+CCTACGGG
ATATTTTGCCGTTGATAAACCAGCTAATCCTGAAAAAAAAATCAAAGCTAAAAACTACAATGCTAAGACCACGATGTGACTGCTATCAAAGTTAGATATATATGTAAATTATTCATCTGTCAAATCCTAGAATTATATCATACCTGCTCCAGCAATCACGACCTGTAATGGTTTAGTGGGTTGTTCACTGTTTCTGAAAAATGAAGATAGTTGTCCAGCTTCCAAAAAGTTTATTGTGTTTTCTAGTGGAG
+
BBABBFFFFBDAEGGFGFFFFGHFFHGHFGHFBGHHH?EFGHGHHFHHHGHFHGDHHHFH5GHHHGGHEHHHGFAGFDGDFFBBGF3FGHBBBGBEGGFG4GHFBGDHGFHGHFHFHHHGHHDHGFHHHHGHDGBGHHHGFD??GGAGGBGHHFF2FGFFFGCACDHH1DBFF0?1=1GHFGGAG1<=GHFHH0<<GB0<.CDGDG0GBCGBCCH0;CCGEGGHC0CEAFFBFFF0;FFGGFFFEGGGFB?
@M03495:530:000000000-LYBTV:1:2109:13145:3344 2:N:0:TGACAGCT+CCTACGGG
ATATTTTGCCGTTGATAAACCAGTTGGCTCTAGCTGCCATGCAATGTCACAACCACTTCTTGCCCTCCAAAGCTCACATGCTGACAGATCGGAAGAGCGTCGTGTAGGGAAAGAGTGTCCCGTAGGGTGTAGATCTCGGGGGGTGGCGTGGCGTTTAAAACAAAAAAGACGCGCATCCCAAGATCAGGTGACAGATTTGATGGACAGTATCTATCGACTACGGCTAGATGGCGTTAGAGGCGTACATGTCA
+
CCACCFFFFFCBGGGGGGGGGGHHHHHFHHGHAGFHHHHHHHHHHGHHHHBGGGGGHHHHGHHHGHHGHHHHFHHHFHHHHHHGHHHHHHHGGGGHHHGFGGGG1FFHGGHHHHHDGDFGHG/<EEFEE<2B3B?3?GF/</----.-.----.--;0000....9-../.----;-/.0/..90;00000000/00000900/00.00000000:.-.-/..--.90000/-.-..00/.-.--.00000
@M03495:530:000000000-LYBTV:1:2109:9087:3372 2:N:0:TGACAGCT+CCTACGGG
ATATTTTGCCGTTGATAAACCAGGGACTCAGGCTGGACCAAAGCTCACATGCTGACAGATCGGAAGAGCGTCGTGTAGGGAAAGAGTGTCCCGTAGGGAGAAGAACTAGGGGGGCGACGATACAAGCATAAAACATATTTATTTTTATTATGTTAAAGCAATTAGTAATTGTTATACCATTAAAAATGGAAATTAAAGAGCAATTAGGATGGTAAAATGTAAACCATTTATTTAGTGTTGTGCGGATTTCT
+
BB@AAFFFFFBB?E4FFFGDFFGAEGAGGFHHFGFDGFGEHHFHHFHHHF3FGHHHHHF5EAEDFEG1FAAEGEE?G@GF3??GF?BF444B>1EAAF3//03?30B333///--:-:--..99//../:////.;;;9/////;9.////B9/////9B//////;/9/;;//////////////.//9///////9/9.99/;9/////9/;9/://////;/.///////9////9A../.---.///
@M03495:530:000000000-LYBTV:1:2109:9005:3372 2:N:0:TGACAGCT+CCTACGGG
ATATTTTGCCGTTGATAAACCAGCTAATCCTGAAAAAAAAATCAAAGCTAAAAACTACAATGCTAAGACCACGATGTGACTGCTATCAAAGTTAGATATATATGTAAATTATTCATCTGTCAAATCCTAGAATTATATCATACCTGCTCCAGCAATCACGACCTGTAATGGTTTAGTGGGTTGTTCACTGTTTCTGAAAAATGAAGATAGTTGTCCAGCTTCCAAAAAGTTTATTGTGTTTTCTAGTGGAG
+
BBABBFFDFFBBGGGGGGGGGGHHGHHFHHHHFHHHGGCEFHHGFFHHHHHEHEEHHHHGHHHHHHHHHHGHGGHGG4DGHHFHHHHHHHHHHBGHHHHHFHHHHHHHHHHGHHHHHHHHHH4GHHHHHHHHHHHHHHHHHHHHHHHHHFFFFGHHHHHGGGGGCFG1FFHGEGFHHHEGGGGGHHHHGFHHHHHHHHHFHAHHHHHHHHFGG0:CGFFFHHCBCH.9EFFFGGGG9CFGFF0BBBBBF0A
@M03495:530:000000000-LYBTV:1:2109:20912:3393 2:N:0:TGACAGCT+CCTACGGG
ATATTTTGCCGTTGATAAACCAGTCAGGAGTCCAAAGCTCACATGCTGACAGATCGGAAGAGCGTCGTGTAGGGAAAGAGTGTCCCGTAGGGTGTAGATCGCGGGGGTGGCCGGGTGATTAAGAATAAAAAAACTGAATTGTCACGCTTCTAGCCATAGAATATCTTAATGTATACAGGTATTTAACACTGATGACACTATCGAGTCTACTCATACGTTATCGATAGTTATCGCAGCGACTCTTATATCTT
+
BBBBBFFFFFBAEEGCGGGFGGHFFGHHGEHHGHHHGGHHHHHHGHHHBH3FFHHHGEFEGHGGGGGAABBGHGHGHHFBBGB4FGE1>1EF31/33444//>//////-00---.-<00=000000000;--.00000000000;....9009:00;0000000090900;90000//;;/;/9///9/////////;///..././///////;./9.;/.9...///:/..9.;-99-.///:/://:
@M03495:530:000000000-LYBTV:1:2109:11560:3436 2:N:0:TGACAGCT+CCTACGGG
ATATTTTGCCGTTGATAAACCACCCTCCCTGTGGTCGTTATCTTGCTCCTTCTGTCGTCAACGAATTTACTAATTCCAAAGCTCACATGCTGACAGATCGGAAGAGCGTCGTGTAGGGAAAGAGAGACCCGTAGGGTGTTGGTCTCGGGGGGTGCCGGGTTATTATAAAAAAAAAGGCAGTCGACACTGCTATCACGCGCTCATCTTATATAACAGCAGCATTGGCCTTTTTACTAGAAAGCATGACAAGA
+
BBBBBFFFFFBBGGGGGGGGGGGGGHHGGHHHHHGHGGGHHGHHHHHHHHFHHHHHGGGHGHGGGHHHHHHHGHHHHHHHHHFHHHHHEFGHDFHHGHHHGGFGHHHGGGGGGGFFFFHHHG3B2??BFEFG@DGGHGC/?//<110//--9-9./---.../;:////;9---9...;./9..-.-/////////..9--..///////9/////.....///////////.9///////////////.9
@M03495:530:000000000-LYBTV:1:2109:20718:3441 2:N:0:TGACAGCT+CCTACGGG
ATATTTTGCCGTTGATAAACCACCCTCCCTGTGGTCGTTATCTTGCTCCTTCTGTCGTCAACGAATTTACTAATTCCAAAGCTCACATGCTGACAGATCGGAAGAGCGTCGTGTAGGGAAAGAGTGTCCCGTAGGGTGTAGATATCGGGGGGAGTCGTGTGACTAAAAACAAAAAACGAAATGTGAATGAGTATAGCGCTACGTCGCACACTAACCTCATATATTTAGTATCATACTCATTGTTCGTCATA
+
DCCCDFFFFFBBGGGGGGGGGGGGGHGGGHHHHGHHGGGHHHHHHGHHHHHHHHHHGGGHGHGGGHHHHHHHHHHHHHFHHHHHGHHHHGGHGHHHHGHGGFGGGHHGGGGGG?GGHGHHHGBFDF?FGGG?/?CF2?>22@222@=>/>@---./-<9..0000:000..<.:<-<-....00000<00<0000:0-9.9-.<.--<--.//00.0/000000000000000000000:00000.....0
@M03495:530:000000000-LYBTV:1:2109:11837:3445 2:N:0:TGACAGCT+CCTACGGG
ATATTTTGCCGTTGATAAACCAGCTAATCCTGAAAAAAAAATCAAAGCTAAAAACTACAATGCTAAGACCACGATGTGACTGCTATCAAAGTTAGATATATATGTAAATTATTCATCTGTCAAATCCTAGAATTATATCATACCTGCTCCAGCAATCACGACCTGTAATGGTTTAGTGGGTTGTTCACTGTTTCTGAAAAATGAAGATAGTTGTCCAGCTTCCAAAAAGTTTATTGTGTTTTCTAGTGGAG
+
BB@BBFFFFFBAFGGGGGGGGGHHHHHHHFHHHHHHFGGEGGHFHHHEHHHHEGGHGHHHHHGHHHHHHHHHGGGEFGHHHFHHHHGHHHHGFHHHHHHHHHHHFGHHGHHHGHHHHHHHGHHHHFHFHHHFHGGFFGFHHHHFHHHHHHHHHHFHHHH?<BCGHGHHGHHHHHHG<<FECGFGGFHHFHDHHHGFHDDGCHHHFHHHHHHHFHHFHHGCFGCGBG.?A0;F0FFGFFFFGGGGFBFG?FE
@M03495:530:000000000-LYBTV:1:2109:17906:3483 2:N:0:TGACAGCT+CCTACGGG
ATATTTTGCCGTTGATAAACCACCCTCCCTGTGGTCGTTATCTTGCTCCTTCTGTCGTCAACGAATTTACTAATTCCAAAGCTCACATGCTGACAGATCGGAAGAGCGTCGTGTAGGGAAAGAGTGTCCCGTAGGGGGGAGAGCTCGGTGGGCGGCGTGGCATTAATGAAAAAAAGAGCGTCGTGCAACTGGGGCTCTCTGGGCGGATTACACTGCTCGTCGTTAGCGACTGCACTGTGTTGTCTCGATGG
+
DDCDCFFFFFCBGGGGGGGGGGGGGHHGGGHHGHHHGGGHHHGHHHHHHHHHHHHHGGGHGHGFGHHHHHHHHHHHHHHHGHHHHHHHHHHHHHGGGFGHGGGGHHHGGGGEFFGFFGHFHHBFDG3F3FCF@A?F//-;:...:0.;..;9.-;@>----/000000;000;--..//-9.-;...00/;/.-.-.:0000;:----.00000000;.;.--...0----./000/:;0/.::00/0/0.
@M03495:530:000000000-LYBTV:1:2109:8919:3498 2:N:0:TGACAGCT+CCTACGGG
ATATTTTGCCGTTGATAAACCAGTCTCCAAAGCTCACATGCTGACAGATCGGAAGAGCGTCGTGTAGGGAAAGAGTGTCCCGTAGGGTGTAGATATCGGTGGTCGCCGTATCCATAAAAAAAAAATACTACTGCTTATGTATTTTTCTTATGGTAGAGCAAGTCTTAATTGTTATACCATTCCCATTATCGATTACAGTCTCATGACGATTGTAAAATTAACACACATTATCGCGATGTGTATAGATTTAC
+
AB3A?FFFBF@AFGFFFFGGGGAFHFHEGHFHHHHHFGHHGHGHHGGHHFFGGGGECCEBAEAEGHGBF3EFHFHFE5DGHGEE?113?>B@F44B41/?///3//////00442B1B1BB//>/??11?111=1=1=1=<=11110>>110/==0000///00<<0000:;0;00<<0C000000;:00.;.0.000;0000000/....9000000/:;;09;.A9////..---.;/://9//////9
@M03495:530:000000000-LYBTV:1:2109:8322:3509 2:N:0:TGACAGCT+CCTACGGG
ATATTTTGCCGTTGATAAACCACCCTCCCTGTGGTCGTTATCTTGCTCCTTCTGTCGTCAACGAATTTACTAATTCCAAAGCTCACATGCTGACAGATCGGAAGAGCGTCGTGTAGGGAAAGAGTGTCCCGTAGGGTGTAGTTCTGGGTGGTGGGCGGATCCTTAATAAAAACACAATAACTAGCAAGAGTTCATATGCGTGTGTGGTATCACAAGTGAATGGTATAGAGTTTAACCGCGGAGATATTGCC
+
BABBBFF5FFBAFGGFFGFGGGGGGHHGEHGHHHEGGGGHHHHHHGHHGHFEGFHHGGGHGHGGGFHHHHHHHHHHHHHFGHHHHGHHHHHHHHHHHHFHGGGG1BFEGGGEFGGHHEFGHH3F3BBBGGDGCDFG2F/2>22222@?0/////<<<---</000000000::....:0:0000/00//.000000;00.9......;00000/9.////:////:////9//////-------;/9////
@M03495:530:000000000-LYBTV:1:2109:22113:3517 2:N:0:TGACAGCT+CCTACGGG
ATATTTTGCCGTTGATAAACCACCCTCCCTGTCCAAAGCTCACATGCTGACAGATCGGAAGAGCGTCGTGTAGGGAAAGAGTGTCCCGTAGGGTGTAGAGCTCGGTGGTGGGCCGAGACATTAAAAAAAAAACAGGGACGACGGTCAGTGCATCCGATGGCACTCGTCGACTTTGTGAATACGCTACGGCTGTTTGACGTTCTTCCAAAAATGGTCATTCGCCGTCTACAGACTGTTAGAAAAGATTGTGC
+
BBBBBFFFFFBAGGGGGGGGGGGGGGHGGHHHHHHEHHHHHHHHGHHGFFFGFGHHHGGGGHFFEEFF0EBBFHGHEHHHH4EBFGFE?EDEF3?/3B43433>>/?E///////////2@22>2@2<C--A.<<....---:-.../000090/.....//0/9...-9-.;://./////;...-..-;-;////9;.:.;/9///;...//9/9////..---.;////./:9/////9././/////
@M03495:530:000000000-LYBTV:1:2109:20554:3519 2:N:0:TGACAGCT+CCTACGGG
ATATTTTGCCGTTGATAAACCAGCTAATCCTGAAAAAAAAATCAAAGCTAAAAACTACAATGCTAAGACCACGATGTGACTGCTATCAAAGTTAGATATATATGTAAATTATTCATCTGTCAAATCCTAGAATTATATCATACCTGCTCCAGCAATCACGACCTGTAATGGTTTAGTGGGTTGTTCACTGTTTCTGAAAAATGAAGATAGTTGTCCAGATTCCAAAAAGTTTATTGTGTTTTCTAGTGGAG
+
AA1A?333@@AAEE13B31B1CGHHGHFB3FF1FGBGEAAEHHFHHHB1E11AGFHHCFEHHHHHFHHHEGFAEH/0@22@1>FGFHH2FE1GD2FEGFG2BGHEGGFHFGGDFFHBGFF2BE121BEB1FFH1EDF2DGDGDB1FA11<BCBCFDGGB/?///0?F1FG11?<11<DA<AFCFHHHFFBGHGFHFG0<0<.0000:0:GCGF:0;;/0<GHH000.CA9B90FFBBBCF9900C000.9C
@M03495:530:000000000-LYBTV:1:2109:17396:3554 2:N:0:TGACAGCT+CCTACGGG
ATATTTTGCCGTTGATAAACCAGCTAATCCTGAAAAAAAAATCAAAGCTAAAAACTACAATGCTAAGACCACGATGCGACTGCTATCAAAGTTAGATATATATGTAAATTATTCATCTGTCAAATCCTAGAATTATATCATACCTGCTCCAGCAATCACGACCTGTAATGGTTTAGTGGGTTGTTCACTGTTTCTGAAAAATGAAGATAGTTGTCCAGCTTCCAAAAAGTTTATTGTGTTTTCTAGTGGAG
+
A?AAAFFF1BA>AECGGGGGF0CCBDDFHHHFBFFHAAEAEGCDGHHHGHGFFHEEGHHH1ECGFFHHHHHFG/?E/>>E@GFHFBBGFHHHFFBBGHGHGHFH2GHHHHHHHHGHFGFEGH2F2<1FDHHDHFFFFGFFGG>GGEAGFGGHBB<GGFF?/@C/C<11=DDFFHEDGFGE?EGGHFFHHG=DF0<0DDHHGHGHFFEFCFHHHC0CBCC:BCB0;0;AC09B9CFF9F/CFF0CFBFB.;E
@M03495:530:000000000-LYBTV:1:2109:21616:3555 2:N:0:TGACAGCT+CCTACGGG
ATATTTTGCCGTTGATAAACCACCCTCCCTGTGGTCGTTATCTTGCTCCTTCTGTCGTCAACGAATTTACTAATTCCAAAGCTCACATGCTGACAGATCGGAAGAGCGTCGTGTAGGGAAAGAGTGTCCCGTAGGGTGTAGATTTCGGTGGGGGGCGTAGGGATAATGAACATCAGGATCGTTATGACCGGGGGGAGATAGCGATGTTGCTTATGCAGACACATTCACTCACGACTCCGCTCACGCGTAGG
+
BBBBBFFFFFB>AECEGGGGEGGGGHEGFBGFFHFFGGGDGHEGHHHGGHHHHGGHFGGHGHEFFHHHHHHHEGHBEF5@?23GGHHGHHFHFGFGEGBG>EFE1FGG>EE>E?FGFAEGHHHF33BBG2@FBFGF2?/@2222@2@</<?/-<--9---../;.//////://///9//..;..9/9/--------.;///;-...///;//////;/.;..//9//////..-../...;./..----.
@M03495:530:000000000-LYBTV:1:2109:8586:3600 2:N:0:TGACAGCT+CCTACGGG
ATATTTTGCCGTTGATAAACCAGGACTCAGGCTGGACCAAAGCTCACATGCTGACAGATCGGAAGAGCGTCGTGTAGGGAAAGAGTGTCCCGTAGGGTGTAGGTCTCGGTGTGCGGCCGCTAGACTTAAAAAACAAAGTGTTCCACCGTCCTCAACGAGGAGTCGGGCATGGAGCCAAGTACCACTCTCTGCTCATCTGTGAGTGCTGACTTCTCAGTTCAGTCTCGCTCTCGCTAGGAAAAGAAACATCC
+
B?3AAFFFFFBAECEFGGGGGCDFHH4GFF4GCGGGHGHDHGBGBGHHHHBEGHHHHBHFH?EFGFHHGEEE0???FEF3F113B@F4BFF??/?EAB//??334443?/?</4<///</>//2<22111<1//?>0<11><111><.0<..=0</...-:.;/-----/..;CBE//.;00900//0000909000000;009/////./9;//////////////;...:......///./..9/////
@M03495:530:000000000-LYBTV:1:2109:17495:3603 2:N:0:TGACAGCT+CCTACGGG
ATATTTTGCCGTTGATAAACCAGTCAGGAGTCCAAAGCTCACATGCTGACAGATCGGAAGAGCGTCGTGTAGGGAAAGAGTGTCCCGTAGGGTGGAGAACTGGGGGGGCGCCGGTGAATTTATTGATAAAGCATTTCTTGTGCTTAATGCTTGGGAGCGTGCTGGGGCAGATGCTGCCGATGCTTGTATGGTGGTCGCCGGTTTGGAGAATGCTAGAGATATTAATAAAATGCAACTGCACACTCATGAAG
+
A3AAAFFFFFDBGGGGFGGGGGHHHGHFBFHHGGHFFHHHHHHHHFHHHHHGHGHHGGGGFHHGGGGEEHGGFF?FEGGGBG4B4FEGC11F31/1?303333//>C---------;/;///99//;/////9/9;/////;/BB/////;/;..9..;A..9//.-9-.9///;/B.---..//9./;/.:/../--.---....///./;//:////////////;////;//9////;/.;//;////
@M03495:530:000000000-LYBTV:1:2109:18975:3622 2:N:0:TGACAGCT+CCTACGGG
ATATTTTGCCGTTGATAAACCACCCTCCCTGTGGTCGTTATCTTGCTCCTTCTGTCGTCAACGAATTTACTAATTCCAAAGCTCACATGCTGACAGATCGGAAGAGCGTCGTGTAGGGAAAGAGTGTCCCGTAGGGTGGAGATGTCGGGGGGGGCCGGGTTAATAATAAAAAGAACATAACAGTAGTATGTGCACTACCACTCGCGGCATCTCTGGCTCGGTCGTGATTCAGTTGCTTAGCCACATTCACG
+
BBABBFFFFFBAGGGGGGGGGGGGGHHGCHHHHGGHGGGHHHHHHHHHHHHHHHHHGGGHGHGGGHHHHHHHFHHHHFFHHGHHHHHHGHGGHHHHGGFHEGGGGFHGGGGGGFFGGGEGHH3EB3BBBGFGFDGF<///?22111<@//<--------;..//////;//;.9..//:///////9/;/;/////;/.////.:-----///;///./--..--.////://;///////9/..//:;/.
@M03495:530:000000000-LYBTV:1:2109:22192:3629 2:N:0:TGACAGCT+CCTACGGG
ATATTTTGCCGTTGATAAACCAGGACTCAGGCTGGACCAAAGCTCACATGCTGACAGATCGGAAGAGCGTCGTGTAGGGAAAGAGTGTCCCGTAGGGTGTAGAACTCGGTGGGAGCCGGAGCATTGAAAAAAAAAAAAACATACACTAGTCAGTTCTGACTCAGAGATGTAGCTGTTTAGCACTCGATCTATCGTGTAGCGATACTGCGCACTGCAGTGTGCTGCATAGATGCACAGCCTTCTACACGAGA
+
CCCCCFFFFFCBGGGGGGGGGGHGHHGHHHHHHGGGGHHGGHHHHHHHHHHHHHHHHHHHHGGGGHHHGEFEEFGHHGGGHHHHHBF@BFGFFEECGFF>?FB4D?3?E<EE//?//>///>FBD222>@F@@------..000000/0:0000:000000000;0;000;00000:0000000/../..000.9../00--..:090.--:-/00090000000/0009:00000/9./000000/.--.
@M03495:530:000000000-LYBTV:1:2109:9876:3693 2:N:0:TGACAGCT+CCTACGGG
ATATTTTGCCGTTGATAAACCAGCTAATCCTGAAAAAAAAATCAAAGCTAAAAACTACAATGCTAAGACCACGATGTGACTGCTATCAAAGTTAGATATATATGTAAATTATTCATCTGTCAAATCCTAGAATTATATCATACCTGCTCCAGCAATCACGACCTGTAATGGTTTAGTGGGTTGTTCACTGTTTCTGAAAAATGAAGATAGTTGTCCAGCTTCCAAAAAGTTTATTGTGTTTTCTAGTGGAG
+
BBBBBFFFBFBAGGFGGGGGGGHHHHHGHHHHHHHHHGGGGHHHHHHHHHHHHHGHHHHGEHGHHHHHHHHHGGHGFBGHHHHHHHHHGHHHHGHHHHFHHHHHHHHHHHHHHHHHHHHHGH4FHHHHHHHHHHHHHHHHHHFHHHEFGCFHEHHHHHGGDCGDHHGHHHHGHFGH<F0ACFGDHHGHHHFGHGEGHFHFHHHFHHFHHFHHHGCCHHFGHGCGHGH?DFGEBGFGB9;FFEFGGEFG?FF
@M03495:530:000000000-LYBTV:1:2109:8893:3710 2:N:0:TGACAGCT+CCTACGGG
ATATTTTGCCGTTGCTAAACCAAAGCTCACATGCTGACAGATCGGAAGAGCGTCGTGTAGGGAAAGAGTGTCCCGTAAGGTGGAGGTCTATGAGGTCCCTGAGCATTTATTACAAGGTAACGTGAATCTCGCAAACAACTCTGCTAAAGGGCCGTGCATGCTGGAGCGTACAGGAGCTACCTCCAGCTCGCTTAGTCATGATTCGTCTCGGAATGTGTTAAGTTGTCGCACTCCAACAGAAAGTTCGTCAG
+
1A?AAFFBB1D11A1B331CGA00F01BF1B3AFAA1FGGF11AEEGGCGGAEEAAAE0A1EAF/F0>D11DD@/GC/0@1B////?B1B@22@0001011>01BFGH222>2>11/11B1/0///21BF0//</0@//@1111@@2111/CC@<-..1111>1><0-..-.=/.<<G00;0;:///0/.-;9.0;00900;00.9..;/...;0;;;/00;0900/-----/-/99A-//9/9B/9-:--
@M03495:530:000000000-LYBTV:1:2109:21987:3717 2:N:0:TGACAGCT+CCTACGGG
ATATTTTGCCGTTGATAAACCACCCTCCCTGTGGTCGTTATCTTGCTCCTTCTGTCGTCAACGAATTTACTATTCCAAAGCTCACATGCTGACAGATCGGAAGAGCGTCGTGTAGGGAAAGAGTGTCCCGTAGGGTGGAGGTCTCGGCGGTGGGGGTAGTGATGAAAGAAAAATATGTCTCGGTATGCGGGGGGACTTGCTGGGTCACAATACCTCACTCACGCTCACACTCGCTCAGCACCATGTCGTTC
+
CCCCBFFFFFCBGGGGGGGGGGGGGGEGGHHHHHHHGGGHHHCHHHHGHFHHHHHHGGGHGHGGGGHHHHHHHHFGHH5FFHHHHHHGGHFHFHHFFGHG1FFFHGGEGGEFGGHHGHHFEFGFG3BGHFFBCDG2?/?///0110///-<-<-<::..0/0;00000/.//;.0000000/.:../0.-------.//9///.//.///://////./9//.....//://.99..///...9///...9
@M03495:530:000000000-LYBTV:1:2109:19663:3787 2:N:0:TGACAGCT+CCTACGGG
ATATTTTGCCGTTGATAAACCAGCTAATTCCAAAGCTCACATGCTGACAGATCGGAAGAGCGTCGTGTAGGGAAAGAGTGTCCCGTAGGGGGTAGATCTCGGTGGTGGCCGGGTCATTAAAAAAAAAAGAAGTAAAAGAAGTAGAAGATGCGCAGCAGTCGCGATTCTCACAGAGTAGTGACAAGGATGTAGGTACATCGTGGACGAGCTGAAAGAGGGATGGGCGTCGTGATATCAGTAGTAGTGTTAGT
+
CCCCBFFFFFCAGGCGGGGGGGHGHHHHHHHHHHHHHHHHHHHHHHGHHHHHHHGEGGHGHGGGGFGBFGHGFGHHHHDFDDB3EGEGGG1//>F34F44EE/?E?//0?////>0@G22FD2<//<<..00000<00../000000/000:.--:..0;:;---.0000000//0000/0090...0//////////;...../----.;////:/.../.9..-----.///////;//;///9/////
@M03495:530:000000000-LYBTV:1:2109:9016:3807 2:N:0:TGACAGCT+CCTACGGG
ATATTTTGCCGTTGATAAACCAAAGCTCACATGCTGACAGATCGGAAGAGCGTCGTGTAGGGAAAGAGTGTCCCGTAGGGTGTAGGTCTCGGGGGGCGCCGTATCATTAAAAAAAAAAAAGGAATAAAAATGCTCGACGTTAGAATGAGCTACGACTAAAGTGAATAGGATCGATTCACTCATCTCGCAAATCTGTGAATCATATCACTTATGACATGGTGGTCGTAAGACACGACGCATCGACGACATGG
+
CCDDDFFFFFCBGGGGGGGGGGHHHHHHHHGHHHHHGHHHHHHHGGGFHHHGGGGEGHHFHGHHFGGHFGDFEGGHG1EF3B/@@3344431/>E-------...<00<C00CCF-@-@<..//0<0000.0000.----./.0000000:00....-:000000000000/...00000</0000.<-.-:000000::0000000000000000::/:099<--..<0://<-99--.-./-----.0/
@M03495:530:000000000-LYBTV:1:2109:16783:3930 2:N:0:TGACAGCT+CCTACGGG
ATATTTTGCCGTTGATAAACCAGGACTCAGGCTGGACCAAAGCTCACATGCTGACAGATCGGAAGAGCGTCGTGTAGGGAAAGAGTGTCCCGTAGGGTGTAGATCTCGGGGGGTGGCGTATCATTAGAAAAAAAAAGAATCTGAACTAGATATTAGTCGGCTAAGCATAGCGCTGATAACAGTATACCTGCTGTGTTTCAGTTATGACTCATATCTGACAGACTAAGTGTGGTTAGCACTAAACGTGGCGG
+
BBBCCFFFFFCAGGGGGGGGGGHGHHHHHHHHHHGHHFHHHHHHHHGHHHHFHGHHHHHHHF1FFHHHGGGGEFGBHHGHHHHFHEGBEFGGHGGGE?//BB4444D??<>C--9-;-:-;.99;00;0BFF--;-.;.00000000;0000000909.9-;.00/00000--9-.000;00900000:0.000/0//00:0000000000009000000:/90;00000;.;.990000:00:....---
@M03495:530:000000000-LYBTV:1:2109:11145:3996 2:N:0:TGACAGCT+CCTACGGG
ATATTTTGCCGTTGATAAACCAGCTAATCCTGAAAAAAAAATCAAAGCTAAAAACTACAATGCTAAGACCACGATGTGACTGCTATCAAAGTTAGATATATATGTAAATTATTCATCTGTCAAATCCTAGAATTATATCATACCTGCTCCAGCAATCACGACCTGTAATGGTTTAGTGGGTTGTTCACTGTTTCTGAAAAATGAAGATAGTTGTCCAGCTTCCAAACAGTTTATTGTGTTTTCTAGTGGAG
+
AA?1AFD3D1@AEG1FFGGFFECHHH131FF1D11B00E/EGC1FHHHHGHGEFCFGFHHHHHFHFFHEHHHFEFGF1BBGGFHE2FBFFEFFFD1G@GFBGFHB222FFGFHGHHFFDFF22BGF1FGDGGHHGHF2DHHH>0B10FG<1CBGHHGHFG//>CC?<DGBBFGGFFDFF.CFGGHF1=<DG<DG0=GG0DGCH0DCCC0;CGFG0<;C/C0:CGFC..9;00;0B0;;99C/0CFGFB.0C
@M03495:530:000000000-LYBTV:1:2109:20162:3996 2:N:0:TGACAGCT+CCTACGGG
ATATTTTGCCGTTGATAAACCAGCTAATTCCAAAGCTCACATGCTGACAGATCGGAAGAGCGTCGTGTAGGGAAAGAGTGTCCCGTAGGGTGTAGATCTCGGTGGTCGGCGTGGCGTTAAAAAAAAGAAAAATAGGAGAGTCGAGGGACGGTCACGGGAGCGAGCTGATCGGTATCGTATGTACTCTGCAGCGGGAAGACGGGGGCTGTTGCGCACGATACTCATCATGATCGGCAGCAGCCAGACACTGT
+
CCBBCFFFFFCBGGGGGGGGGGHGHHHHHHHHHHGHGHHHHHGHHHGHHHBFHHGEGGHHHGEGGGF1FGHG?GHHHG@FBGHHGHC1AFBF/33B444@1?/?E/3///<//<//////222</A/>F0000>1>10<.<0<.---..--:..:..-.-.---;./000.;...9././//////////:/-----../..-----..;;/-----...-////:/;:///..--99.;/.....////;
@M03495:530:000000000-LYBTV:1:2109:9517:4033 2:N:0:TGACAGCT+CCTACGGG
ATATTTTGCCGTTGATAAACCAGCTAATCCTGAAAAAAAAATCAAAGCTAAAAACTACAATGCTAAGACCACGATGTGACTGCTATCAAAGTTAGATATATATGTAAATTATTCATCTGTCAAATCCTAGAATTATATCATACCTGCTCCAGCAATCACGACCTGTAATGGTTTAGTGGGTTGTTCACTGTTTCTGAAAAATGAAGATAGTTGTCCAGCTTCCAAAAAGTTTATTGTGTTTTCTAGTGGAG
+
AA?3AFBFFFD>EFEDGGFGFFFHGFHGHHHHHGHFAEEGGHHHFFHHGG5GFFEHHGHEGHHHHFHGHHHHGGEG14@EDGCGHBBHGHFGHHFGHHDGD@FHBGFHHHHHHHHFGHHGGHHH4BBDGHFHHGHHGGHFHHHHEHFHFHHGGHBHBFFGFGCDGHHFHHHGGHHH>DCHDFGGEGFHHHHHGFHHFFHFHHFHFHBGGHGHC0;;CHGHHHHHFCCEDCFFGBGB9;/;CFGGGGFEF0A
@M03495:530:000000000-LYBTV:1:2109:7971:4075 2:N:0:TGACAGCT+CCTACGGG
ATATTTTGCCGTTGATAAACCAGCTAATCCTGAAAAAAAAATCAAAGCTAAAAACTACAATGCTAAGACCACGATGTGACTGCTATCAAAGTTAGATATATATGTAAATTATTCATCTGTCAAATCCTAGAATTATATCATACCTGCTCCAGCAATCACGACCTGTAATGGTTTAGTGGGTTGTTCACTGTTTCTGAAAAATGAAGATAGTTGTCCAGCTTCCAAAAAGTTTATTGTGTTTTCTAGTGGAG
+
BBBBBFFFFFBAEGGGGGGGGGGGHGDFFDGHFFEFGGGGGHEGHHGHHHHHHHGHGHHHHHHHHHHHHHHHGGHGHHHHHHHHEHHEDGHHHGHHHHGGHGHHHHHHHGHHHHHHHHFHHHBDEHFGHHEFHHHHFFHHHHGHHHEFDHHHEFHHHHHFFGGDFFFFGHG1FGHGHHHHDFGAGHHHGHHFHHFHHGFH<GEFFHE;CGCGFC;CCGBGHHB00CGAEBFGGGFFBF;FGFBGGBBFFGG
@M03495:530:000000000-LYBTV:1:2109:15762:4100 2:N:0:TGACAGCT+CCTACGGG
ATATTTTGCCGTTGATAAACCACCCTCCCTGTGGTCGTTATCTTGCTCCTTCTGTCGTCAACGAATTTACTAATTCCAAAGCTCACATGCTGACAGATCGGAAGAGCGTCGTGTAGGGAAAGAGTGTCCCGTAGGGTGGAGATGTCGGTGGTGGGCGGTTCATTAATAAAAAAAAACGAGAGACGTACGGAGATGCGGCTGGATAGAGCATGCATAGAGACTAGGCCACAGTGGACACTGATGTATACGGT
+
CCCBBFFFFFCAGFGGGGGGGGGGGHHGGHHHHHHHGGGHHGHHGHHHHHHHHHHHGGGHGHGFGHHHHHHHGHHHHHHHHHHHHHHGHHHHGHHHHHHHGFGGHHHGFGGGGGFGHGHHHHCG?3DDGFGCDD?FF////2211?/<////..-.--<-.:0:<000:;G0:---.-...-./.:..-...-/;0-----..0000:09;0:0;00000/000//0....00/000.9000000000../
@M03495:530:000000000-LYBTV:1:2109:12117:4113 2:N:0:TGACAGCT+CCTACGGG
ATATTTTGCCGTTGATAAACCACCCTCCCTGTGGTCGTTATCTTGCTCCTTCTGTCGTCAACGAATTTACTAATTCCAAAGCTCACATGCTGACAGATCGGAAGAGCGTCGTGTAGGGAAAGAGTGTCCCGTAGGGTGTAGAGCTCGGGGGTGGCGGGGTTATTAGAAAAAAAAAAAGTTGTCCTTGAATAACATGTGTAGTCAGACTAATAAGCGGGATACGTACTTGAAGAGTTACGGTACGTATAACA
+
CCCCDFFFFFCCGGGGGGGGGGGGGHHGGHHHHH2GGGGHHHHHHGHHHHHHHGHHFGGHGHGGGHHHHHHHHHHHHHHFGHHHHHHGFGHEHHHHHHHHGGGGHHHGGGGEE?GGGFHHHHCFBD?DFDCGCFDE=C<2>222@2C//<----.-<----.<::00:0/.<--9--.<0000000<000000000000000000000000<000----./0.00..0000<:.0000../.<./000000
@M03495:530:000000000-LYBTV:1:2109:21679:4119 2:N:0:TGACAGCT+CCTACGGG
ATATTTTGCCGTTGATAAACCAGTCAGGAGTCCAAAGCTCACATGCTGACAGATCGGAAGAGCGTCGTGTAGGGAAAGAGTGTCCCGTAGGGTGTAGATCTCGGGGGGCGCCGGGTGATTAAAAAAAAAAAAACATGCCATGGTCGCAGTGTGCGGTACATGGCATTGTGAGCCTCGACTACTGTCTAGTGCTCCTACGATGTAGAAGTGCACTTCATGTCACGTACCTTGAGATCACCCGTATATCCGCC
+
CCBCCFFFFFCBGGGGGGGGGGHHHGHHHGHHGHHFGFHHHHHHHHHGDFFHHHHHGGGGHGGGGGGEEFGHHGHGHHHGFHBFGGEGEEFFGF/33@44440?/>@--;-:99-;-;00009009---::--..0000000/00---..0000:-9..090/./000000009//..-.-/0000:00;00000000..9.;00000009000000:00000.9/..000:0.000;/.-.-:900:...
@M03495:530:000000000-LYBTV:1:2109:24057:4122 2:N:0:TGACAGCT+CCTACGGG
ATATTTTGCCGTTGATAAACCACCCTCCCTGTGGTCGTTATCTTGCTCCTTCTGTCGTCAACGAATTTACTAATTCCAAAGCTCACATGCTGACAGATCGGAAGAGCGTCGTGTAGGGAAAGAGAGTCCCGTAGGGTGTTGACTTTGGGGGGGTACGGACCTGGTAAAAACATAAAGCATTCACGCTAGTCAGTAACAGGAATACAAGTTGACTATGATAATCTCGTCTGTTGATATATAATCCAGTTTCC
+
ABBABFFFFFBBGGCGGGGGGCFFGDD?AFHGHHGBEEGFHGHGBFHDGHFHHHHHGGGHDHGGGGHHGHBEAGHFBGHGGH3BCBGGHHHF@FHF3FFG?DFDFFBEE//>EFGGHACG/03B2??FGFCG//</2?<//2211110///-9-./:..-;...//;;//.9////////////.9...9/:/99/9//...///9////////;////////9/.9...//////9/99///9//////9
@M03495:530:000000000-LYBTV:1:2109:17981:4134 2:N:0:TGACAGCT+CCTACGGG
ATATTTTGCCGTTGATAAACCACCCTCCCTGTGGTCGTTATCTTGCTCCTCCAAAGCTCACATGCTGACAGATCGGAAGAGCGTCGTGTAGGGAAAGAGTGTCCCGTAGGGTGTAGGTCGCGGGGGGGGGCGGCTCTATTAAAAAAAAAAAACTAGAGGAGATGATGATTATCGAAGGGAGATGAGTGGTAACGTGTCGATGATGCATAGTATTACCAGTGGCAAGTTGGTTACGTGTGTGATATGAGCAG
+
DDDDDFFFFFDCGGGGGGGGGGGGGHHGGHHHHHHHGGGGHHHHHHHHHHHHHHHHHHHHHHHHHHHHHHHHHHGGDGGHHHGFGGGGEHHHGGHHHHGHHBFGHGHGGEG3//33334///B/@C-----9---9/0:0:0::BB->----.00000/...;0000000000../...9..:00000.0000././/9.;000000000;0000000000/./0.0000..0:.///...000;00000:
@M03495:530:000000000-LYBTV:1:2109:7557:4198 2:N:0:TGACAGCT+CCTACGGG
ATATTTTGCCGTTGATAAACCAGCCTCCCTGTGGTCGTTATCTTGCTCCTTCTGTCGTCAACGAATTTACTAATTCCAAAGCTCACATGCTGACAGATCGGAAGAGCGTCGTGTAGGGAAAGAGTGTCCCGTAGGGTGTAGATGTCGGTGGTGGCCGGATCATTAAAAAAAAAAAAAATGAAGATGCATGAGACGTGAGTGGGTAGTGGAATTGAATATACGTGACCGATGGTCGTCCAATGTCTGTAGTG
+
CCCCCFFFFFCAGGGGGGGGGGHHGHHHGHHHHHHHGGGHHHHHHHHHHHHHHHHHGGGHGHGGGHHHHHHHHHHHHHGHHHHHHHHHHHHHEHHHHHHHGGGGHHGGGGGFGGHHHGHHHHFG4DBDGG?FCDGF2F/DG222@>?D/??</?00---.-<0<000=D-A---?---.00900000;:00:00999..00..90.0/.0000000:0000.0/..9-9:..00--...00000;00090/
@M03495:530:000000000-LYBTV:1:2109:11324:4199 2:N:0:TGACAGCT+CCTACGGG
ATATTTTGCCGTTGATAAACCAGGACTCAGGCTGGACCAAAGCTCACATGCTGACAGATCGGAAGAGCGTCGTGTAGGGAAAGAGTGTCCCGTAGGGTGTAGAGCTCGGTGGGCGTCGGAGAATTAAAAAAAAAAAAAAAGAATGCACCAATGAAGAGCAACATGTTGACATTGAGAAGAATAACGATGGCCACGCACATACACAGTTAAGAAGACAGCGCGAGTAACGAGCAGTATGTCCATTGTGAGGA
+
CDCCCFFFFFDBGGGGGGGGGGHGHHHHHHHHHHGHHHHHGCHHHHHHHHHHHHHHHHHHHGGGGHHGFGGGEFHHHHGHHHHHHFG4BFHGGGGGGHE/B343433/E?EE//</</////@2=11=11/@->-----;...00900/.:00;00;9/0/..9009000090000.0:090009.....::0:-.---0000:0.0000009/0///.-:----;00;..--/00900000000;:00.0
@M03495:530:000000000-LYBTV:1:2109:22934:4249 2:N:0:TGACAGCT+CCTACGGG
ATATTTTTCCGTTGATAAACCAGCTAATTCCAAAGCTCACATGCTGACAGATCGGAAGAGCGTCGTGTAGGGAAAGAGTGTCCCGTAGGGTGTAGATCTCGGGGGTGGCAGTGTACATAAAAAAAAAAATGAGTGCACTGACATCGGAGCTGAGAGTCCATATTAGTCTCACTTAAATTGATAGGACTGATGTCCAAGCAGAATAACAAGTCAGAGATGGTGCACTTAATGTAACGTCATGCTGCTTAGAA
+
CCC@AFFFFFACGCGGGFGGGGHHHGFDHDHGGHGCGHGHHHGCFGHHHHHFHHGEFGHHBEGGEAE1BFGFHHHGFF55@B5F??>EDA3?/@FFB@44B1>>E<<B02/2222>2@>2@2@?/----.000000000/0/0;0..;--:/:.0/9:;0;;0000;000000000000000;0/0/;./000;00//.9////////;/:///:/;//////////////////.;...//;////////
@M03495:530:000000000-LYBTV:1:2109:9051:4256 2:N:0:TGACAGCT+CCTACGGG
ATATTTTGCCGTTGATAAACCATCCAAAGCTCACATGCTGACAGATCGGAAGAGCGTCGTGTAGGGAAAGAGTGTCCCGTAGGGTGTAGATTTCGGTGGTCGCCGTGGCCTTAAAAAAAAAACAAAACGAATTCTATGCTCCTGTCGGAGACTACATCTTGCCACCAGTAATTGCATAGACAAGAATGTCGCGCGGGCTGTCACATCAGACGAAGACAACCACCTACTGTTCTGTTACCCGATCTACAGTG
+
CCCBCFFFFFCAGGGGGGGGGGHGHHHHHHHHHHHHHGGHHHHHHHHHGGGGHHGG1EGEEGGGHGGHHHHHDGDFFEEHGDEFB?>@@444442/1?E/3////////?2BB333?/B@A>/??000-<><.111110000//=<.--<-.00//;00;00/:0.:.0;0;00000000;0/.//0000.:-------.://////////---..///A.....////:://///////.:--.///9//
@M03495:530:000000000-LYBTV:1:2109:16546:4271 2:N:0:TGACAGCT+CCTACGGG
ATATTTTGCCGTTGATAAACCAAAGCTCACATGTGACAGATCGGAAGAGCGTCGTGTAGGGAAAGAGTGTCCCGTAGGGTGGAGATCTCGGGGGGCGCCGGAGCATTTAAAAAAAAAAAAAGAAGAACTAACATGCCAGTATGCTACAGGGTTCGGGATCACATCATCAGGGCTACGACCATCCTACGTGTCCATCGCGATCGCCTCTACGTCTCTGTATCAAACGAGGTAAGCTTAAGTATGCTTGTGGT
+
DEDDDFFFFFECGGGGGGGGGGHHHHHHHHHHHHHHGFHHHHHGGGGHHHGGGGGGHHHHGGHGHHH5B5DFHGHFDFG3?/1133@4@1?/>E@----<----.01111:BFDA--9-<-.../:/<100<0100000<11111<1<0/./<.--.9.../010<:1100..../...9<00.<10.</</1111..---.-....001.<.//11<11111<0<..-.0:001<111<111<110<0./
@M03495:530:000000000-LYBTV:1:2109:12922:4296 2:N:0:TGACAGCT+CCTACGGG
ATATTTTGCCGTTGATAAACCAGGGACTCAGGCTGGACCAAAGCTCACATGCTGACAGATCGGAAGAGCGTCGTGTAGGGAAAGAGTGTCCCGTAGGGTGTAGATCTCGGTGGTCGCGGGGTCAAGAAAAAAAAAAAAACGCATGGTCGGGGGGCGGCGTTGGGAATGTGATGATAGACGTAGCTCAGTGTCGCCGTATCACAACCCAATGATCTCACAGGCCGTATTCATGTGCATCAGCGATTACCTCC
+
CBABCFFFFFCBGFFGGGGGGGHGGEGHHHHGHHHFHHHHHHHHHHHHHHHHHHHHHHHHHHGGGGHHHGEGGEGFGGFGHHHHHHBF4BGHF??>EA?//3?B44440????/3///////.0<<100<F@-@--:;:.---;..00--9---------9-.-.0:000909900000:9...000/0090.;;--.:.0909..:.:/00900000009..-;..00090000000000.-.;.00:09
@M03495:530:000000000-LYBTV:1:2109:15961:4315 2:N:0:TGACAGCT+CCTACGGG
ATATTTTGCCGTTGATAAACCAGCCTCCCTGTGGTCGTTATCTTGCTCCTTCTGTCGTCAACGAATTTACTAATTCCAAAGCTCACATGCTGACAGATCGGAAGAGCGTCGTGTAGGGAAAGAGTGACCCGTAGGGTGTAGATATCGGTGGGGGCCGGAGTAGTATAAAAAACAAAAATATTCAAAATGGTGGTTGGCTTTGTAGAGTAGTATCATTCGTTAGAATGAATTGTAATGATAGAGCTTGGGGA
+
BBBCCFFFFFCCGGGGGGGGGGGHGHGHGHHHHHFHFGGHHHHHHHHHHHHHHHHHGGGHGHGEGHHHHHHHGHHGHHHEHHFHHHHHHHHHFHHHGHHEGDFGAGHCGGGGGGHGHGGHHECFD?3DDBBD/<//@?/2>22222=<?/</--------.:0<;0;:0:<E.C9.9..0000000000090..9.-00./:00000000000;0:000/9..00000000000009;00000000/..-.
@M03495:530:000000000-LYBTV:1:2109:11141:4318 2:N:0:TGACAGCT+CCTACGGG
ATATTTTGCCGTTGATAAACCAGCTAATCCTGAAAAAAAAATCAAAGCTAAAAACTACAATGCTAAGACCACGATGTGACTGCTATCAAAGTTAGATATATATGTAAACTATTCATCTGTCAAATCCTAGAATTATATCATACCTGCTCCAGCAATCACGACCTGTAATGGTTTAGTGGGTTGTTCACTGTTTCTGAAAAATGAAGATAGTTGTCCAGCTTCCAAAAAGTTTATTGTGTTTTCTAGTGGAG
+
BAAABFFFFFBBGGCGGGGGGGHHHHHFHHHHHHHHGGGGGHHFHHFHHHHHHHGHHGGHFHHHHFFHHHHHGGHGHHHHHHBHHHHGHFHFGHHHHGHHHGHGHHHGFFHHHHGHGHHHGHHHHHHGHHHGHHHHHHGHHHFGHHHHFGHHEGHHGHHGFGGGHHHHGHHGHFHHHGHEDFGDHHHHHHHHHHHHHHGHHHHHHHGHGFHFHGCGHHHFFHGHFH.A.;FFFGGGGGBFGFGGGGGEFGG
@M03495:530:000000000-LYBTV:1:2109:20819:4338 2:N:0:TGACAGCT+CCTACGGG
ATATTTTGCCGTTGATAAACCACCCTCCCTGTGGTCGTTATCTTGCTCCTTCTGTCGTCAACGAATTTACTAATTCCAAAGCTCACATGCTGACAGATCGGAAGAGCGTCGTGTAGGGAAAGAGTGTCCCGTAGGGTGTAGAGCTCGGGGGTGCCCGTGTCACTAAACAAAAAAAAGAGTAGGGTGCGGATAGGGGCCGCTGCTGCGATAGTAGTCCATCCGCATCAGCGTCTATATCTGTAAGTATGTCA
+
CCCCBFFFFFC>EGGGGGGGGGGGGHFGGHHHHHGHGGGHHHHHHHHHHHHHHHHHGGGHGHGGGHHHHHHHHHHGHHHHFHHHHHHGHHHHGHHHHHHHGGGGHGHGGGGEFFGEHGFEHGBEDDBFDFCHCDFGFF/D>22D22///<>-<.//::.:/;00;0000.;;.--:..;0000.;..----.;/..------9000--...000000000..;-.-0009....00000000000000;00
@M03495:530:000000000-LYBTV:1:2109:13043:4390 2:N:0:TGACAGCT+CCTACGGG
ATATTTTGCCGTTGATAAACCAGTCAGGAGTCCAAAGCTCACATGCTGACAGATCGGAAGAGCGTCGTGTAGGGAAAGAGTGTCCCGTAGGGTGGAGATCTCGGGGGTCGCCGGTGCATTAAAAAAAAACACAGGGTATACAAAGACAGTCCGCGGGGATACTTTGCATAGACTAGTTTGTGAATGGTCTAGCAAATATCCAAGCGCTGAGAATATCTCTCATACGCGCTGATCATACAGATCAGACACTT
+
CCCCCFFFFFCAFGGGGGGGGGGHHHGHGGHHHHHHHHHHHHHHHHHHFHHHGHHHGGGFHHHGGGGEEBCGHGHHGHGHFGGGHGGE/EDABF/1?B33440?/>B//>//</<//?1F<=11>-<--.:.....:/000<;0/////00;.-;----.///://///////////9///://///:///////:9/9///9/:.-.-../////////;/://..----.//://9////////;///:
@M03495:530:000000000-LYBTV:1:2109:17203:4409 2:N:0:TGACAGCT+CCTACGGG
ATATTTTGCCGTTGATAAACCAGCTAATCCTGAAAAAAAAATCAAAGCTAAAAACTACAATGCTAAGACCACGATGTGACTGCTATCAAAGTTAGATATATATGTAAATTATTCATCTGTCAAATCCTAGAATTATATCATACCTGCTCCAGCAATCACGACCTGTAATGGTTTAGTGGGTTGTTCACTGTTTCTGAAAAATGAAGATAGTTGTCCAGCTTCCAAAAAGTTTATTGTGTTTTCTAGTGGAG
+
BBBBBFFFFFBAEGFGGGGGGGHGBGHHHHHHHHCDFEGGGHHGGHHGHHGFFHGHHHHHHHHHHHHHGHGHGFHGHHFFHHGHHHHHHGHHHHHHHGHHHHHHHHGHHHHHHHHHHHGFHGBFHBCFHFFHHHHHGGFHGGHHHHAGHHHHHHGFGHFG?D/EFHHHHGEHDGGH1GFEGGCEHFHHHHGHBDGFGF0GCGGEDGHHHHHGGGCHFHFGGH/0;CCEDFGGGGBB;BFGFBBFFGF0.FF
@M03495:530:000000000-LYBTV:1:2109:21106:4412 2:N:0:TGACAGCT+CCTACGGG
ATATTTTGCCGTTGATAAACCAGGGACTCAGGCTGGACCAAAGCTCACATGCTGACAGATCGGAAGAGCGTCGTGTAGGGAAAGAGTGTCCTGTAGGGTGCAGAGACCGGTGATCGGCATGCCCTACAAATATACAGCTAGCCAGATGCAGCTGCTGCAGTTTATCACGACTGAAAAAACTTCAAAAGACACCAGTGCTTTAGCTGCTGCAGTTGGCTGCATGCTGGTGATGGTCATCTTAGTGTCAATGG
+
AA?AAFFFBFBACEGBFGGGGGA2E22BGGF3GC2EEEBFHEBGGHBFFF3FDE5AA33BBA11AEHEGE1E@EGC2DDFCGGA3BGFBGE4BF4G3131/333/00/></>/44?/<//011010011111222211111?0100?<G1?FC><<11011>=11111.<-../000.::G:00000/.:C::..0990000;00;/000//000///../0;B00//./////////////:////9///
@M03495:530:000000000-LYBTV:1:2109:16369:4459 2:N:0:TGACAGCT+CCTACGGG
ATATTTTGCCGTTGATAAACCAGGGACTCAGGCTGGACCAAAGCTCACATGCTGACAGATCGGAAGAGCGTCGTGTAGGGAAAGAGTGACCCGTAGGGTGTAGATAACGGAGGTATCCGTCTCATTCTAGAAAAATATAATAATGGCTCCAGCAGTGACGACCTGTACAGGGGAATTGGGACGATCTCGGTTGATGAAAAATGTAGATATTTGTACAGTTTCCAGCAAGTTGCTTGTGGATGCTAGGGGAG
+
CCCCCFFFFFCBGGGGGGGGGGHFGCDGHFCGHHHFHHGDHAGFHHHHGHFHFHHGHHHGGH?AFGHEHGAFGEEEGHGGCFGFHHBB3BFCEFE1FFF/>B344?B3//////2333?/0023B?>2@2>@22<0@F2@FF21110<1/??0F01111..-A.<<0000/.-../00/...;-;..0.::.-/0;0;0;.;00;00;00;;000;0F0009000///:/9;//;/././///;//..9.;
@M03495:530:000000000-LYBTV:1:2109:13583:4463 2:N:0:TGACAGCT+CCTACGGG
ATATTTTGCCGTTGATAAACCAGGACTCAGGCTGGACCAAAGCTCACATGCTGACAGATCGGAAGAGCGTCGTGTAGGGAAAGAGTGTCCCGTAGGGTGTAGATCTCGGGGGTGGCCGGATCATTAAAAAAAAAAAGAGAAAAGCGATTGGGGATAGGCTCTGGCGTACCGGAGAAAAGAAGAACTAAGGATGCGGGAGAATAGGATGGGCGCAAGATCGAGGGGTGGTCTACATATAGTAGAGCGGTCAA
+
CCCCCFFFFFCBGGGGGGGGGGHGHHHHHHHHHHGHHHHHHHHHHHHHHHHHHHHHHHHHHGGGGHHHGGGGEGGHHHGHHHHHHFGBGHHGHGGGGGF/EF44BD4GFC@///>00<///-01111<<FC?D-@-../900//.:......-../0;00./0009:--..----.;//..90//;000/9B0/-----..00:0000...-----/00...---.--.000:000000;00000--.-.0
@M03495:530:000000000-LYBTV:1:2109:13968:4494 2:N:0:TGACAGCT+CCTACGGG
ATATTTTGCCGTTGATAAACCAGTCAACGAATTTACTAATTCCAAAGCTCACATGCTGACAGATCGGAAGAGCGTCGTGTAGGGAAAGAGTGTCCCGTAGGGGGTAGATATCGGTGGTCGCCGCGTCATTAAAAAAAAATAAAGAAAACAGAGTATGAGAGTCTGTAGTTAGAGAAGATAATACTGCTGCAAGAGTGTGGTATGTGCAGGTTATAACTGGATAGAGGAGTCATCGACATAGATGTGATCGA
+
A?ABABF5@DDAFCFFGGGGGGG5FHHHGG2BGHHHHHHHHHHGHHBGHHFGHHHHHHHHHHEFHFGGGGHHHGEGGEG1FGHGHHHHHH43B44GEHEEFG/>/</344BF/E?<B/1>B///////01?<=<1<-@-<00000.///.///00;0000//000;00000;000///;00000000009/00/.;000;//9////9/..9/;//9//////99/9..9///://-..99/9/9////..
@M03495:530:000000000-LYBTV:1:2109:10781:4515 2:N:0:TGACAGCT+CCTACGGG
ATATTTTGCCGTTGATAAACCACCCTCCCTGTGGTCGTTATCTTGCTCCTTCTGTCGTCAACGAATTTACTAATTCCAAAGCTCACATGCTGACAGATCGGAAGAGCGTCGTGTAGGGAAAGAGTGTCCCGTAGGGTGTAGATCTCGGGGGGCGCCGGAGGATTAAAAAAAAAAAATGTATCACAGTGGAGACAAATCGGTGTCAAGAACGGTCTCCTACAACTGATTAACATGTGCACAGAGTGTGCTCG
+
CCCDCFFFFFDBGGGGGGGGGGGGGHHGGHHHHHHHGGGHHHHHHHHHHHHHHHHHGGGHGHGGFHHHHHHHFHHHHFEGHHHHHHHHHHHHHHHGHHHHGGGGHHHGGGGEFGHHHGHHHHFH3F3DGGCFDDGFHG/2@>22F2CF/@E--<-<-----<<BB1110@-@-<@-.0111:1101<1/:.:.<//1:.....01100//.....101:00000/011111<10:11101/</:111111<
@M03495:530:000000000-LYBTV:1:2109:14038:4583 2:N:0:TGACAGCT+CCTACGGG
ATATTTTGCCGTTGATAAACCACCCTCCCTGTGGTCGTTATCTTGCTCCTTCTGTCGTCAACGAATTTACTAATCCAAAGCTCACATGCTGACAGATCGGAAGAGCGTCGTGTAGGGAAAGAGTGTCCCGTAGGGTGTAGGTCCCGGTGGACGCGGGGTGCTTTAAAAAACAACAGATGCCGAAGCAGGGTGACAGGTTGCGCCATCGTTCTAACATATACATGTCACATAGCTTAAACACAACGTTTAAC
+
CCCCCFFFFFCAGGGGGGGGGGGGGHHGGHHHHGHGGGGGHHHHGHHHHHGHHHHHGGGHGHGGFHHHFHHHHHHHHGHHHHHHHFHHHHHGHHGGHGHGGGGFHBEGGGGGHHHHGFHHGHHD3FFFHF?@FFF@/>F222220>>/@//1>--<--:-.0;0000;:A.9...//9000-----//.;/..///.://.--.../.9...;///://///9/////////////////:;..;.:/.//
@M03495:530:000000000-LYBTV:1:2109:19832:4610 2:N:0:TGACAGCT+CCTACGGG
ATATTTTGCCGTTGATAAACCACCCTCCCTGTGGTCGTTATCTTGCTCCTTCTGTCGTCAACGAATTACTAATTCCAAAGCTCACATGCTGACAGATCGGAAGAGCGTCGTGTAGGGAAAGAGTGACCCGTAGGGTGGAAGTGTTGGCGGGGGGTGGGTAGATTATAGAAAAAGAAAAGAGGTGATTGATCTGTGTCGACTAGGGATGCCGCCGGAATATGATGACATCATGGGCGGGCTGCTCATATCTC
+
BBBAAFFDDFD>A2CFDGGGGGEGEHEGGHHFBHGGGEFHHDFGFFEGFHHHFFGBFGGHGHDGGHHFHHHGHFGHHFFFGHHHFGGHFFGGFHHFGHFG1FGHHGGFEEEEG0EFFFGCC3?F11BF0<C/?//0///1<1111//1/----9----./999;/;9////....././.../9;9B////////:/9.-.-//;/.../---9---.9;/9////////9//..-----..//9/////;
@M03495:530:000000000-LYBTV:1:2109:9111:4616 2:N:0:TGACAGCT+CCTACGGG
ATATTTTGCCGTTGATAAACCAGCTAATTCCAAAGCTCACATGCTGACAGATCGGAAGAGCGTCGTGTAGGGAAAGAGTGTCCCGTAGGGTGTAGTTCTTGGGGGTGGGCGTTTCAGTAAAACAAAGAGAATACGAGAGGAGTGTCGGGCAATCGTGCTGGCAACATATGAGATCAGTCGTGCAAGTGTCTATGGCTAACTGCAGCCATCATTGGCCTTGGGCGGAGTCAACGACTAACCTGAGTACCTCG
+
AA?AAFFFFFBAGGGGGGGGGGHHHHGHHHHHHDHF3GGHHHHFFGHHHGGHHHGDGGGFHGEGGEEAFGHGFGFHFBFFDEGH/?>EFAB?>B344BB4BF1EE</E/?////<2222F2F2</0200?1111//</-.0.<011.---<./<..:..0;./0.:/0000000:9000..;..000090;0009./00/00909/..////:////9///..----.////..-;-//./././/////.
@M03495:530:000000000-LYBTV:1:2109:19427:4619 2:N:0:TGACAGCT+CCTACGGG
ATATTTTGCCGTTGATAAACCAGCTAATCCTGAAAAAAAAATCAAAGCTCACATGCTGACAGATCGGAAGAGCGTCGGGTAGGGAAAGAGTGTCCCGTAGGGAGTAGATTACGGGGGGACGGTGTGATCTAAATAAAAAAATGTATGTCTAAACTTGTGTAACACTGTCCCAGCATGTGTTCAGTTTTCATGGGAAACTTACCGAACAGCAAAAACAATTCGTGTCACATCAACAGACGCACAAATGTGTT
+
BB3AAFFFFFBBGGAFFFFGGGGDHHHHHHHGGFHHFEGEEGCHHH52FFFHHFGFHFFHHFBFEFGGGCFF2EE?E//?ECFGGC?GFF4B44FFE/EC//3//01?2211/?///-----..;.////9/;/;FB/9--.///;//://9/B///;9.;///////9////9.//9////;//;////;9/:././9;///..--9;.;./....;///.:.9./////////./.---;-.9//9///
@M03495:530:000000000-LYBTV:1:2109:9604:4625 2:N:0:TGACAGCT+CCTACGGG
ATATTTTGCCGTTGATAAACCAAAGCTCACATGCTGACAGATCGGAAGAGCGTCGTGTAGGGAAAGAGTGACCCGTAGGGTGACGGTCGCTGTTGCAGCCGCTTCGGCAAAAAAATTACAGACACCTAAATCTACATCGTCAAAGATATATTTTGATAGTTTGACGATCAATTCCGGGAATGGTGGATTTCTTCATAGCACTCAGATGTCTACACCTGTCAATGTCGCTAATCATGTTGATTCTGTTTGTT
+
ABBBBFFDFFBACEGGF5GGFCG4GBGFHHFFHFHF52BFGDFHGGE22B2AEFG0EB253F3FGCEGDG555F>?/11?B1131/?1/////3B433B//<//?/?/>/00///01?<DFF0?0??F1F?DF1=11>.><GD11/0=0D0000=.0DD=00<00..;..;0000:----/0/009.:9BF0;;0;00;009//00;0090/:/.///;;//;///...9./9///;B///////9///..
@M03495:530:000000000-LYBTV:1:2109:14512:4654 2:N:0:TGACAGCT+CCTACGGG
ATATTTTGCCGTTGATAAACCAGGACTCAGGCTGGACCAAAGCTCACATGCTGACAGATCGGAAGAGCGTCGTGTAGGGAAAGAGTGTCCCGTAGGGTGTAGAGCTCGGGGGGCGGGGGATTTTTTAAAAAAAAAATGAAAGAGGTTCTGTAGAGATAGGAGTACGGGCCGTATGATATGTAAGTAACAGATATAATAGCAGTTACAACCTAATATCGTAAGGTATCACATAGTGGCTATGATGCGCGAGA
+
CCCCCFFFFFCAEGGGGGGGGGHGHHHHHHHHHHGHCHHHHHHHHHHHHHHHHHHHHHHHHGGGGHHHGGEEEGGHHHGGHHGGGFHBFGHG1?EFEB?>B343433/</>@--------.///:-./9/:9----.//9//:/.////9////:/:///9/://..-----..//9///:///:/9////////////;/;:://///9///9/:/./...;////////////...///////-.----
@M03495:530:000000000-LYBTV:1:2109:17155:4655 2:N:0:TGACAGCT+CCTACGGG
ATATTTTGCCGTTGATAAACCAGGGACTCAGGCTGGACCAAAGCTCACATGCTGACAGATCGGAAGAGCGTCGTGTAGGGAAAGAGTGTCCCGTAGGGTGTAGGTCTCGGGGGGCGCCGCGGCCGTAAAAAAAAAAAATACTGTTCGAAGAGTGCTGGGTTACTATTCATGCAATGAGGTTGAGATAGCGATGTGTATATTGTGCTGACATCGGGTGGTACGTCTCATGATCACTGAAATGCATGCAACGT
+
CCCCCFFFFFCBGGGGGGGGGGHGGGGHHHHHGHHGHGHHHHHHHFGHHHHHHHGHHHHHHHGGGGFHHGFGGEEHFGHGCGHHHH@FBFFFEGEGGEBF>D3334?43?<>D--9--9----:-;:..0FCC-9;@:.0000000......900000::..900090;B0000000://///0.0000--..;0900000090900090:9..-9--.0::/./900000;0/0000;000000000:-.
@M03495:530:000000000-LYBTV:1:2109:10940:4694 2:N:0:CGACAGCT+CCTACGGG
ATATTTTGCCGTTGATAAACCAGCTAATCCTGAAAAAAAAATCAAAGCTAAAAACTACAATGCTAAGACCACGATGTGACTGCTATCAAAGTTAGATATATATGTAAATTATTCATCTGTCAAATCCTAGAATTATATCATACCTGCTCCAGCAATCACGACCTGTAATGGTTTAGTGGGTTGTTCACTGTTTCTGAAAAATGAAGATAGTTGTCCAGCTTCCAAAAAGTTTATTGTGTTTTCTAGTGGAG
+
AAAAAFBFFFD1AEGGGF1AFFHCCHBGHFHHHHHHGGGGGHHHHHGHHHFHHGGHFFHHGDGHHGGHFHHG?GHGB1FF@FFHEGHHGB1FFGFHBG2BBGFH2FFGHEHHHHHHHHHHHHHF2GGGHFHFHHHHHHH2GHFFHGHHHHHGFHHHGFHG<CCCFHHFHHHGFHHF1F>CAFGGHH1GHHHHHEDDGH0GHGHHFCBGHFGEC00;;GHHFHHHF0:9.0CFFGGF00CFFFFBF0CC.FE
@M03495:530:000000000-LYBTV:1:2109:23538:4711 2:N:0:TGACAGCT+CCTACGGG
ATATTTTGCCGTTGATAAACCACCCTCCTGTGGTCGTTATCTTGCTCCTTCTGTCGTCAACGAATTTACTAATTCCAAAGCTCACATGCTGACAGATCGGAAGAGCGTCGTGTAGGGAAAGAGTGGCCCGTAGGGTGTAGAGATTGGGGGGGGGGGAGTCACTAAAAAAAAAAAGGAGGAAAAGAAGACGGGCGTAGTACGTAACGTGATGTAGCTAGTATATGCCATCGAGACGTGGTATCTAGCGGCTT
+
ACBBBFFFFFCCGGGGGFGGGGGGGHHGHHFHBGHFGGHHHFDHHHHHHFHFHHHGGGHGHGGGHHHHHHHHHHHGHFHHHFBHHGHHHGHGHHHHHHHGGGDGHFEFGGFGGGHHGEHHHHHGF??CGCB@EGG@F<2F211?1<?///-:9-----9///////9/:-:---../...////..///..-9--9-.//.//...9..//////////////9///9/./......../://///--;-9
@M03495:530:000000000-LYBTV:1:2109:9223:4737 2:N:0:TGACAGCT+CCTACGGG
ATATTTTGCCGTTGATAAACCACCCTCCCTGTTGTCGTTATCTTGCTCCTTCTGTCGTCAACAAATTTACTAATTCCAAAGCTCACATGCTGACAGATCGGAAGAGCGTCGTGTAGGGAAAGAGTGTCCCGTAGGGTGGAGATCTCGGGGGGGGCGGGGGGATTAAAAAAAAAAGAAAGCGAGAAGATCGATATCAGGGAGGGAGAGTGTAAGCAGCAACTGCCGATACATAACAGCGTGGATGAATGACT
+
CCCCCFFFFFCBGGGGGGGGGGGGGHHGGHHHHHHHGGGHHHHHHGHHHGHHHHHHGGGHGHHHGHGHHHHHFHHHHFFFHHHHHHHHHHHHHHHHHHHEEFGGHHHGGGGEF?FGFGHHEHFG?F4BFGGGFGGG2/>/=2222>@A/<@--9--9-----./00000;--:@.../0/..;:./000....-0000...--.;..0000;;90//./.;/0/----:00;0000.-..-.00000000:
@M03495:530:000000000-LYBTV:1:2109:11081:4752 2:N:0:TGACAGCT+CCTACGGG
ATATTTTGCCGTTGATAAACCAGTCAGGAGTTCCAAAGCTCACATGCTGCAGATCGGAAGAGCGTCGTGTAGGGAAAGAGTGTCCCGTAGGGTGTAGATCTTGGTGGTTGCCGTCTCATTAAAAAAAAAAATAAAAAGTTGATGAATGCATTAGCATCTAGGGTTATTTGACTAGATGATTAGAGGTGGCGACGCGCATCATGGTGTGGCGAACTTGTCTCGAGCAACAGCAAACGTGTTAGAGTCACAAA
+
CDDDCFFFFFDBGGGGGGGGGGHHHHHFEFHHHHHHHHHHHHHHHHHHHHHHHHHHGGGGHGHGFGGEFGHHHGHHHGHHDGBFHHGGEEEFBF/3@444@4BF3/?///03///02BBD4BB?2<BCCAC01111<.111<1111>11111=0/00000<0./<.00000<00000000000:0/0...9-<9---9<-000000....----.000000/0..-/.././/0..../.0000000000<
@M03495:530:000000000-LYBTV:1:2109:9174:4774 2:N:0:TGACAGCT+CCTACGGG
ATATTTTGCCGTTGATAAACCACCCTCCCTGTGGTCGTTATCTTGCTCCTTCTGTCGTCAACGAATTTACTAATTCCAAAGCTCACATGCTGACAGATCGGAAGAGCGTCGTGTAGGGAAAGAGTGTCCCGTAGGGTGTAGATATCGGGGGTGGCCGCGTTATTAAAAAAAAAAATGAGAGGAATGACGGTAGGTGTCGCTTGCGAGGGATCTATTCTATACTGCGGTGACGTCATGACTGGCAGTGATAA
+
CCCDDFFFFFCBGGGGGGGGGGGGGHHGGHHHHHFGGGGHHHHHHHHHHHHHHHHHGGGHGHGGGHHHHHHHHHHHHFDFGHHHHHHHHHHHHHHHHHHHGGGGGFHGGGGEGGHGHGFHHHBFDF3DBFDCBBFG2F/222222>C///<<--..;-:--.90000;0----9-.00009../9000.-;...0000......-----./.0000090;00000.-.-.0:...;909B0../;/00000
@M03495:530:000000000-LYBTV:1:2109:6617:4802 2:N:0:TGACAGCT+CCTACGGG
ATATTTTGCCGTTGATAAACCAGCTAATCCTGAAAAAAAAATCAAAGCTAAAAACTACAATGCTAAGACCACGATGTGACTGCTATCAAAGTTAGATATATATGTAAATTATTCATCTGTCAAATCCTAGAATTATATCATACCTGCTCCAGCAATCACGACCTGTAATGGTTTAGTGGGTTGTTCACTGTTTCTGAAAAATGAAGATAGTTGTCCAGCTTCCAAAAAGTTTATTGTGTTTTCTAGTGGAG
+
B@BABFFFFFD>EEFGGGGGGGHGGFFHHHHHHHGHHGGGGHHHHHFFGFDFFFFHHHHGHGGHHHHHFHHGGGHFFHHFBEEFFGHHHHHEHHHGHHGHGHHHHHHHHHHHHHHHHEHHHG?FBGGGHHHHHHHGH4DGHHHCGHHEFGHHHHFHHFGGGGGGGFDHFHF1FGHHFGEHGFC>GHHGHHHHHGHHHFHGCFFGDGFHHHCGHCCGFGFCGHBGBCG9C9FGGGEGGGFGFFFGG0FGGG?
@M03495:530:000000000-LYBTV:1:2109:10255:4802 2:N:0:TGACAGCT+CCTACGGG
ATATTTTGCCGTTGATAAACCAGGGACTCAGGCTGGACCAAAGCTCACATGCTGACAGATCGGAAGAGCGTCGTGTAGGGAAAGAGTGTCCCGTAGGGTGAAGAACTCGGTGGGCGACCGGTCAATCCAAAAACAAATGGAATTGATTATGATACAGCAATGATTACTTGTCACAACATTACAAAGGGCAGTAAAACATGAATTAGTAGTGACAACAGCACACTCATCTGTACTTGTTTCACGAAGTGAAC
+
BCBBCFFFFFCCGGGGGGGGGGHGGGGHHHHHHHHGHHHHHHHHHHHHHHHHHHHHHHGGFFGGGGHGHGEFGEEGHBGEHHHHH?BFBBFHC?EEGEB//??33B33/</?E//////>////11101?1?//F<G111111111111==00=0000//0<D000<0<C000000:./000000:/....;0900090/00009:9;00;00099./.:99A///;//9//9////////;....;//;:
@M03495:530:000000000-LYBTV:1:2109:12285:4817 2:N:0:TGACAGCT+CCTACGGG
ATATTTTGCCGTTGATAAACCAGGACTCAGGCTGGACCAAAGCTCACATGCTGACAGATCGGAAGAGCGTCGTGTAGGGAAAGAGTGTCCCGTAGGGTGTAGATCTCGGGGGTGGCCGTATCATTAAAAAAAAAAAAGAAGGTAACTGAGATTCAATAGTCCGCACATGCCCAAAAATCGGCATGCGTATACACACGTGCTCGACACCATTACATACGTCCACAGCACTGCATAAGGTACCAGTTCCGTGC
+
CCCCCFFFFFCAGGGGGGGGGGHGHHHHGHHHHHGHHHHHHHHHHHHHHHGHHHHHHHGHHGGGGHHHGGGGFGHFHHGHHHHHHFGBFFHGHGGGGFA>FEE4B?FEC/<D///0=<//0?1=111>FD--@-::-.../.0009;0;0009000090000.-;--0000/0.;...0..-9-.0....00000.-....0.--.-..00;0000:.;..900../.0/0000000;:0;000000.9..
@M03495:530:000000000-LYBTV:1:2109:19668:4822 2:N:0:TGACAGCT+CCTACGGG
ATATTTTGCCGTTGATAAACCAGCTAATCCTGAAAAAAAAATCAAAGCTAAAAACTACAATGCTAAGACCACGATGTGACTGCTATCAAAGTTAGATATATATGTAAATTATTCATCTGTCAAATCCTAGAATTATATCATACCTGCTCCAGCAATCACGACCTGTAATGGTTTAGTGGGTTGTTCACTGTTTCTGAAAAATGAAGATAGTTGTCCAGCTTCCAAAAAGTTTATTGTGTTTTCTAGTGGAG
+
BB@BBFFFFFBAGGGGGFGGGGHHHGHHHHHHHHHGHGCEGHHGHHHHHHHGGHGHHHHHHHHHHFHHHHHHGGHGHFHHHGGHHHHHHHHFHHHHHHHHHHHHGHHHHHHHHHHGHHHHHH?GHHHHHHHGHHHHHHHHHHHHGFGHHHHHHHGHHHHGFGGGHHHHHHG1FHGHGFHHAFGDEHHHHGHHHGHHHHHHHHHGHHHHHHHHHHHHHHHHHHHFFEHEFBFFFGGGGGCFFFGGFGFGFFC
@M03495:530:000000000-LYBTV:1:2109:16820:4831 2:N:0:TGACAGCT+CCTACGGG
ATATTTTGCCGTTGATAAACCAGCTAATCCTGAAAAAAAAATCAAAGCTAAAAACTACAATGCTAAGACCACGATGTGACTGCTATCAAAGTTAGATATATATGTAAATTATTCATCTGTCAAATCCTAGAATTATATCATACCTGCTCCAGCAATCACGACCTGTAATGGTTTAGTGGGTTGTTCACTGTTTCTGAAAAATGAAGATAGTTGTCCAGCTTCCAAAAAGTTTATTGTGTTTTCTAGTGGAG
+
BBBBBFFDFFBAEGGGGGGFFGHHHHHFHHHHHHHHHGGGGHHGHEGHHHGHHGGHHHHGFHHHHHHHHGHHGGHGHGHHHHHHHGHHHHHHHHHHHHHHHHHHHHHHGHHHHHHHHHHHHHHHHHGHHHHHHHGHGHHHHHHHHHFHHFGHEHHHFHHGEDGGHHHEHHHHHHHHDFHHGGGGHHHHHHHHHHHHHHFHHGGGHHHHFHHHGFGGGGHFHGGCFHAEDFGGGGGBCBCFGGGGGGFFFFE
@M03495:530:000000000-LYBTV:1:2109:8564:4842 2:N:0:TGACAGCT+CCTACGGG
ATATTTTGCCGTTGATAAACCAGCTAATCCTGAAAAAAAAATCAAAGCTAAAAACTACAATGCTAAGACCACGATGTGACTGCTATCAAAGTTAGATATATATGTAAATTATTCATCTGTCAAATCCTAGAATTATATCATACCTGCTCCAGCAATCACGACCTGTAATGGTTTAGTGGGTTGTTCACTGTTTCTGAAAAATGAAGATAGTTGTCCAGCTTCCAAAAAGTTTATTGTGTTTTCTAGTGGAG
+
A3ABBFFFFFBBGFGGGGGGGGHHHHHHHGHGHFHFHGGGGHFHGHFFHGGFHHGHHHHHHGHFHHGHGHGEDGHGHHHHGFFFGHFFHGHHHHHHHHGHGHHHFHHDHFHHHHHHHHHHGHHHHFFGHHHHHHHHHHGHHHHBGHGFH2GFHHHHHHGG?CCDFFGHHHHHHHHH<FFHGGGGGHHHHHGHBGGHHHHHCGFFDHBGHFHHHGHGGFFHHG/CFHAGGFFFGGFGGFFGGGFGFBCFFBE
@M03495:530:000000000-LYBTV:1:2109:18453:4887 2:N:0:TGACAGCT+CCTACGGG
ATATTTTGCCGTTGATAAACCACCCTCCCTGTGGTCGTTATCAACGAATTTACTAATTCCAAAGCTCACATCTGACAGATCGGAAGAGCGTCGTGTAGGGAAAGAGTGTCCCGTAGGGTGGAGATCTCGGTGGTCGCCGGAGAATTATAAAAAAAAAAGAGGTATCTAACTGCAGTAAACGGTGGTGGATAGAAAGCACAGTGAGTGTGCTAAAGTGGTGTACAAGTCACAGGTCTGTAACGGGTGGTGAT
+
CCDEDFFFFFDCGGGGGGGGGGGGGHHGGHHHHHHHGGGHHHHHHGGGHHHHHHHHHHHHHHHHHHHHHHHHHHHHHHHHHHGGGGHHHGGGGEFHHHFGHHHHHH?BDFFHGHGGGG3///?22BBFC//?//2///</---0>=111111>---<-../.<01111101100011111..<...9.<0::11<</0///<11010<11<1110<101..01110111111.:01/:111.<.---9.1:
@M03495:530:000000000-LYBTV:1:2109:24351:4926 2:N:0:TGACAGCT+CCTACGGG
ATATTTTGCCGTTGATAAACCACCCTCCCTGTGGTCGTTATCTTGCTCCTTCTGTCGTCAACGAATTTACTAATTCCAAAGCTCACATGCTGACAGATCGGAAGAGCGTCGTGTAGGGAAAGAGTGACCCGTAGGGTGTAGAGCTTGGGGGGGCTCGGGTCATCAAATAAAAAGACATCAGACGGTTACTCGGCCGCATTATCCAAGCGTCTAACTGGCCTGGGAGCTGTCTTATTACATTGCCGCGATGA
+
BBCCCFFFFFBAGGGGGFGGGGGFGHAEFCGHHHGGGGG2FFGHGHHHFHFHHHHHFGEEFHGGEFCFHHHHDHHFHFHFHHHGHHGHHHGHHHFGHFHFGDGDHHHGGGGGCFGHGCGGCGBGD?3BBCDG/A?/2?<2D222F1?//</----.---;-;9//:9///:B:;9;//:////-..;.///....---..//9////....../////../.....;.////////////////-----./
@M03495:530:000000000-LYBTV:1:2109:7596:4950 2:N:0:TGACAGCT+CCTACGGG
ATATTTTGCCGTTGATAAACCAGCTAATCCTGAAAAAAAAATCAAAGCTAAAAACTACAATGCTAAGACCACGATGTGACTGCTATCAAAGTTAGATATATATGTAAATTATTCATCTGTCAAATCCTAGAATTATATCATACCTGCTCCAGCAATCACGACCTGTAATGGTTTAGTGGGTTGTTCACTGTTTCTGAAAAATGAAGATAGTTGTCCAGCTTCCAAAAAGTTTATTGTGTTTTCTAGTGGAG
+
BAABCFFBFFBAFGGGGGGGFGHHHHHGHCFHHHHHHEFGGHHDGHEFHHHHHHGHHGHHHGHGHHHHHHHHGGHGFBFFHHHGHDGHGHBFGHHHEHHGHHHHEHHHHHHHFHHHHGGHHHHGHHGGHHGHHHHHH4FHHHHGGGHFFFCCGHHHFFFD</>EHBDFHGHFDFFD1DHEEFGAEHHHD0DHDGHHHHFHAGHFD0GHHFCGHGHBGFHEFGCHHFAEGFG0BFBBFF/B9FBG0BBFFG?
@M03495:530:000000000-LYBTV:1:2109:10081:4960 2:N:0:TGACAGCT+CCTACGGG
ATATTTTGCCGTTGATAAACCAGCTAATCCTGAAAAAAAAATCAAAGCTAAAAACTACAATGCTAAGACCACGATGTGACTGCTATCAAAGTTAGATATATATGTAAATTATTCATCTGTCAAATCCTAGAATTATATCATACCTGCTCCAGCAATCACGACCTGTAATGGTTTAGTGGGTTGTTCACTGTTTCTGAAAAATGAAGATAGTTGTCCAGCTTCCAAAAAGTTTATTGTGTTTTCTAGTGGAG
+
BACCCFFFFFCAGGGGGGGGGGHHHHHHHHHHBHHHAFGFGHHHHHHHHHHHHHGHHHHHHHHHHEHHHHHHGEHGFFHFHGGHHHHHHFHFGHHHHHHFFHHHBFHHHHHHHHHHHHHHHHHHHEHHHHHHHGHHHHHHHHHHGHHHH2GHGHHHHGHGGGGGHHHGHHEFGFHHDBGHGGGGHHHHHHHHHHHHHGHHFHHEGHFHGHHGH0CCGHGFHC/CCCGFDBFGGGGGFGGFGFFFB0;BF0E
@M03495:530:000000000-LYBTV:1:2109:17872:4982 2:N:0:TGACAGCT+CCTACGGG
ATATTTTGCCGTTGATAAACCAGCTAATTCCAAAGCTCACATGCTGACAGATCGGAAGAGCGTCGTGTAGGGAAAGAGTGTCCCGTAGGGTGTAGATCTCGGTGGTGGCCGGATCATTAAAAAAAATAAATGACATGGCATCATGCACTGGCCAGCTGATACCAGTGCGCGCTCGAACAGCGATCGTCTGACTGCACAGACACCTAGCCATACGTCACGCCACGCACATGCTCATATCGCCACTATACACG
+
BBABBFFFFFBBGGCGGGGGGGHHHHHHHHHHHHHHFHHHHHHHHHHHHH3GHHGFGGHHHGGGGEGBGGHGHHHHHHBFDFGHGHGGGF3F/B@D4B4F11/>/>/>00/////03B33332<//011111111?100010111111100.01<.0/0<000<0000-<--:;--/.-/.--..-/;..90009:/0//9...////////.;/......9.-.---9/////;/9/.....//;////.
@M03495:530:000000000-LYBTV:1:2109:15816:5010 2:N:0:TGACAGCT+CCTACGGG
ATATTTTGCCGTTGATAAACCAGAGGACTCAGGCTGGACCAAAGCTCACATGCTGACAGATCGGAAGAGCGTCGTGTAGGGAAAGAGTGTCCCGTAGGGTGGAGAACTCGGGGGGGGCCGCATTATTAAAAAAAAAAAAAGTGTTGTCTGAAATGGAAGATAGTACCAAGCAAGGCAGATCTAGATTGACCGGGGTAAGCTGGAGCAGACACTTCAGGTAGATAACACCAGCTGGTGATGTGGGAGGGCGT
+
BBBBBFFFFFBBGGCGFGGGGGHHHGFDHHGGHGCHGHHHHHHHFHGHHHHHGHHHHHHCGHGEGGGGHHCEGEEEBGFFGFHHHGH@G@B@@E?E?AC?C///?0333///<>--9-----:.F////B//9@D-----.////.;B/////9/////./9/9//;//.;./;...9.://////////9--@B-.//;//....;/9.../////://9///9///....//.;99/////.9.--;--
@M03495:530:000000000-LYBTV:1:2109:24953:5032 2:N:0:TGACAGCT+CCTACGGG
ATATTTTGCCGTTGATAAACCAGGACTCAGGCTGGACCAAAGCTCACATGCTGACAGATCGGAAGAGCGTCGTGTAGGGAAAGAGTGTCCAGTAGGGTGGAGATTTCGGGGGTGCATTCTAACCTTTATAAATATTAATACCACTTGGTTGCATTGTTGTTACAGACTAAATAGATGAGATGACGTCGGGTGCAGGTTCTTCTATTATTGGTATGACTATGAGATCGTGTGCTAGTAAGGTTATTGGATTG
+
A1>AAF@@D@D>EA1333F1BF0CGC0GB10FGAE0A0AABBFDCFDGFHCG110DGH1F//EFCGGBEGCE>>?B1FEBC/0B>BBB212BF1@1/B////101220>////</12@1111<?111?1?111@111>F1=FF11111<>.000<0=0.<.=0000</0000<0;00000000:.;.---.-.009.00000;0;;00000900///9//////9/-9;-;///99/9//9;///////;-
@M03495:530:000000000-LYBTV:1:2109:19946:5083 2:N:0:TGACAGCT+CCTACGGG
ATATTTTGCCGTTGATAAACCACCCCTTCTTGCCCTCCAAAGCTCACATGCTGACAGATCGGAAGAGCGTCGTGTAGGGAAAGAGTGACCCGTAGGGTGTAGATCTCGGTGTTGGGCGTATCTTTTAAAAAAAAAGTGAAGGATATTATTCAAGTACTATATTTACTCAATGATAATCCAGCGTTATAGAAGATAAAAGATGGTCTCCGGCACTCCATAACGGTAGTCACTTATTAGTAGGAGGTTTAGAA
+
BBABBFFFFFBBGGGGGGGGGGGGGGGHHHHHGHHHHGHFGFFHHGHHHHHHHGFHHHHGHGGGGHHHGGGGGGFCFGGGGHHHHFF3BGHGFCEEA3F@E34?FF40/?</?///?////03>>2222>G@</-.11=>11<111>1=000000<000<000000000/0:00:;00000/-;:..;009;/0;B009.00/00;00.--;-/9./////.9...////:B///;////;//9../;///
@M03495:530:000000000-LYBTV:1:2109:19387:5111 2:N:0:TGACAGCT+CCTACGGG
ATATTTTGCCGTTGATAAACCAGCTAATCCTGAAAAAAAAATCAAAGCTAAAAACTACAATGCTAAGACCACGATGTGACTGCTATCAAAGTTAGATATATATGTAAATTATTCATCTGTCAAATCCTAGAATTATATCATACCTGCTCCAGCAATCACGACCTGTAATGGTTTAGTGGGTTGTTCACTGTTTCTGAAAAATGAAGATAGTTGTCCAGCTTCCAAAAAGTTTATTGTGTTTTCTAGTGGAG
+
AB@BBFFFFFBAGGGGGGGGGGHEGHHHHHHHHHHHHGGEGHHHHHGHHHDGHGGHGHHHGHHHHFHHHHHHGGHGHBHHHHFHHHHHHHHHFFHHHHHHHHHHGHHHHHHHHHHHHHHHHHHHHHHHHHHHHHHHHHHGHHHHHHGFHHFHHHEFGFHGDGGGHHFHHHGFHGHHHGHHGGC.GHHHGHFHFHHHHHHHGHGHHGHHHHGHHHHHHHFHFHHFBGE?DGFEGGGFBFCFFGGGGGFGGGF
@M03495:530:000000000-LYBTV:1:2109:17783:5150 2:N:0:TGACAGCT+CCTACGGG
ATATTTTGCCGTTGATAAACCACCCTCCCTGTGGTCGTTATCTTGCTCCTTCTGTCGTCAACGAATTTACTAATTCCAAAGCTCACATGCTGACAGATCGGAAGAGCGTCGTGTAGGGAAAGAGGGACCCGTAGGGGGTTGGTCTGGGTGTGGGGCCGGTCATTCTAAAAATGTCGTCGACAGACATTCTATGAAGAGAGTACCGGTGATAGAAGGAGCGTGACAGTAGGAGTTGGTACATGTCTGATCAG
+
ABBBAFFFFFBB2EAFGFGGGGGCFHGCEGGCGBEGGGDFDHHGHFGFFFFHGEGFEFGEEGGGGHHHHHGHFBED@F@GHHHHGFHHHEHHHEGF3G3CE??EF1BEAFG//?FGB/FG/B32/?/?<?C//?////</--.1>0000>-...<.<;:--:0000:0900.000.9.;--.-/./00000;00009..9////.---./99///.9..-;...////9//;.///:///////;/;////
@M03495:530:000000000-LYBTV:1:2109:17399:5157 2:N:0:TGACAGCT+CCTACGGG
ATATTTTGCCGTTGATAAACCAGCTAATCCTGAAAAAAAAATCAAAGCTAAAAACTACAATGCTAAGACCACGATGTGACTGCTATCAAAGTTAGATATATATGTAAATTATTCATCTGTCAAATCCTAGAATTATATCATACCTGCTCCAGCAATCACGACCTGTAATGGTTTAGTGGGTTGTTCACTGTTTCTGAAAAATGAAGATAGTTGTCCAGCTTCCAACAAGTTTATTGTGTTTTCTAGTGGAG
+
111>AFD3FFD>E11B33GFGEGGFF1FHHF1AF11B0/AAFCFFA1A1111BBBAGBF1FDGH2FF1EFBGGCEA012@21FFE@GDG11F@@BFFGHHHBDG>2>FGHGBBGGFFB12222B>F11FBF1F1>G2FD2BBB<BGGFGG1CGC0@@CGE<<CAB?<<FGB1101<11<GCE?A.1F0==DDGHBGG00D<CG00;00CHHF0G0;0C/000/:0/..9;0F090FCFFGF/00000;;0:
@M03495:530:000000000-LYBTV:1:2109:19242:5223 2:N:0:TGACAGCT+CCTACGGG
ATATTTTGCCGTTGATAAACCAGGGACTCAGGCTGGACCAAAGCTCACATGCTGACAGATCGGAAGAGCGTCGTGTAGGGAAAGAGTGTCCCGTAGGGTGCAGATCCCGGTGGGTGACGGTTGATATAAAAACATAAGAAGACAGGAAGTTAGGAGCAACCTACAGCCACGCACGGCAGAGAGTCGTAGTGGGCTGCAGGTCTGCATGCTCACGACTGCTCTGCGGGAGGTCGAGCGTGGCTGAGGTGAGG
+
BBBBBFFFFFBBGGGGGGGFGGH2AF2GGHHHHHHCHHHDHFHHHHHHHHHGHHFHHHHFGA?ECEHFHGAFGEEHFHHGGHHFBGBBBFFFFHCGFEBC/333333B/EEEG////2///<<2@222@2@@//1?<11<01000/00<>11<01>..00.//</00<./-.-:-;---../;/0-..::/..:/../:9.;0;;////////9.-:./:////------;.---.-9.--;....:./..
@M03495:530:000000000-LYBTV:1:2109:20162:5225 2:N:0:TGACAGCT+CCTACGGG
ATATTTTGCCGTTGATAAACCAGCTAATCCTGAAAAAAAAATCAAAGCTAAAAACTACAATGCTAAGACCACGATGTGACTGCTATCAAAGTTAGATATATATGTAAATTATTCATCTGTCAAATCCTAGAATTATATCATACCTGCTCCAGCAATCACGACCTGTAATGGTTTAGTGGGTTGTTCACTGTTTCTGAAAAATGAAGATAGTTGTCCAGCTTCCAAAAAGTTTATTGTGTTTTCTAGTGGAG
+
BBBBBFFFFFB2EGGGGGGGEFHHHHHHHHHGHHHFHGGEFHFHHHHHHGHFHHGGHHFHHHGHHHHHHGHHFGHGGHHHHGHHHGGHHHH4FFHFHHFHHHHHGGHHHFHHHGHHHHHHHHGFHFEFGHHGHHHHHHEFHHHGHHGFGHH2FFCFGFHDB@FDFHBBDGHGHFFF>1C.CFCA.<1<GFGHF0DGHBGH..<DFFHFGBGFGHHHEHFGHF/CC0;.EFBFFGGEFFFFFFFFGGBFFF?
@M03495:530:000000000-LYBTV:1:2109:23288:5226 2:N:0:TGACAGCT+CCTACGGG
ATATTTTGCCGTTGATAAACCAGCTAATCCTGAAAAAAAAATCAAAGCTAAAAACTACAATGCTAAGACCACGATGTGACTGCTATCAAAGTTAGATATATATGTAAATTATTCATCTGTCAAATCCTAGAATTATATCATACCTGCTCCAGCAATCACGACCTGTAATGGTTTAGTGGGTTGTTCACTGTTTCTGAAAAATGAAGATAGTTGTCCAGCTTCCAAAAAGTTTATTGTGGTTTCTAGTGGAG
+
AAAAAFBFFFD1AAEEEG1AA0A0AGF3BDAEGBG1A0AEEGGHHBDGGFGHHGCHFGGHHFBGHFFBGHHH?EEE>FGHHHHHBF0FHGBBGFBDDGFHHHHHFHHGH2>BGHHFHFFGGHHB2FFGFGH1GFBGB>GFFHD0F1C1BCBFGB01FFH?B<</0FGD1<F11FG11<0F<FCEFF1GH0<<==DDGHFH.CDD=FFCFFGHHCH0CGBCGHH0:;:.CF0;;C09FB.;E.;990;;F0.
@M03495:530:000000000-LYBTV:1:2109:6066:5252 2:N:0:TGACAGCT+CCTACGGG
ATATTTTGCCGTTGATAAACCAGCTAATCCTGAAAAAAAAATCAAAGCTAAAAACTACAATGCTAAGACCACGATGTGACTGCTATCAAAGTTAGATATATATGTAAATTATTCATCTGTCAAATCCTAGAATTATATCATACCTGCTCCACACCTCACGACACGTCCCGGTTTAGTGGGTTGTTCAACGTTTCTGAAAAATGAAGATAGTTGTCCAGCTTCCAAAACGTTTATTGTGTTTTCTAGTCGCG
+
BCCCCFFDFFCAFGGGCGGGGGHHHGGFHHHHHHHHHGGGGHHGGGFGHGFFFBEHGGGHHHGGFFHHHHHHGGHGGBFHHHGGHGGHHFBFGHHHHHHHHHGHHHGGHGHHHHHHGHEHGHBFHHFGHHHGGGHGHHHHHHHHGHHHHG2B2??20@<??>/>/0??<-<>>><>>FHEFGGDHGH0=.;;;/;<;<CC.CFFGHEFHGGFFFFFFFGGFF/9B0A.;:FCEGBFFBCFGGGGFF/;.;;
@M03495:530:000000000-LYBTV:1:2109:6922:5254 2:N:0:TGACAGCT+CCTACGGG
ATATTTTGCCGTTGATAAACCAGGACTCAGGCTGGACCAAAGCTCACATGCTGACAGATCGGAAGAGCGTCGTGTAGGGAAAGAGTGTCCCGTAGGGGGATGATATCGGTGGTGGCCGGAACATTAAAAAAAAGAAAATAGGAGAGATATGTGAGCAAGCTGGTGTCCATACACATGACATGACAGTATGACGCTCACACTGATGTCATATCGAGTGATATAGCATTGTGTAAGCAATGACTAGCAGTGTA
+
BBBBBFFFFFBAEEGFGGGGGGFGHFHHHHCGHFGGHGHHHHHHHFHHHHHHHHHHHGFGAECGGGHHGAAE0E1FGHGHHHAGFB34B4FEGEG?F/////344BBF/?EG//?0B/////@1<1F11?/A@.<00/00000/..<0000=00;/0//./0///.;000:/900009/0000/00;00000..9..009/0900////9//..././////;///;://9/////////////9//////
@M03495:530:000000000-LYBTV:1:2109:12571:5261 2:N:0:TGACAGCT+CCTACGGG
ATATTTTGCCGTTGATAAACCAGGACTCAGGCTGGACCAAAGCTCACATGCTGACAGATCGGAAGAGCGTCGTGTAGGGAAAGAGTGTCCCGTAGGGTGTAGATCTCGGGGGGCGCGCGGTTTTTAAAAAAAAAAAAGACAAGCGATCATGATCGTGTTTGGAAGATCGTGACAAATATTCCATAAACAAATGGGCATGACGAACTATCAGTTGTCGCTGAGCTAGCGAGTGCATGTCCTACTGAGTGGTG
+
ABBCCFFFFFCAEGGGGGGGGGHGGHHHHHHHHHGHHHHHHHHHHHHHHHHHHHHHHHHHHGGGGHHHGGGGGGHHHHGHFHHHHFGFHGHGHGGGGHG/B34444B0?EE?--;-----;-..;.090B=@--@A-.9///.....9.900;0./.;.//.009.00././.00/00000:0900000.9900../:.00..--.0000900900......000;0----.0000000000000090.0.
@M03495:530:000000000-LYBTV:1:2109:22057:5272 2:N:0:TGACAGCT+CCTACGGG
ATATTTTGCCGTTGATAAACCAGCTAATCCTGAAAAAAAAATCAAAGCTAAAAACTACAATGCTAAGACCACGATGTGACTGCTATCAAAGTTAGATATATATGTAAATTATTCATCTGTCAAATCCTAGAATTATATCATACCTGCTCCAGCAATCACGACCTGTAATGGTTTAGTGGGTTGTTCACTGTTTCTGAAAAATGAAGATAGTTGTCCAGCTTCCAAAAAGTTTATTGTGATTTCTAGTGGAG
+
BB@ABFFFFFBAGGGGGGFGGGHHHHHFCGHHCFFFHFFFGHCHFG5GGFFGHHGHHGFHHGGHHGGGHHHHGGHAFDHHHB?GHGHHHHHFDHHHHHGHFHHHHHHHHGFHHHHHGHHHHHH4FF3GFHHHHHHGHHEHHHFGHHHGHHHGFFHHFFHGCGGGHHHHFFHHHHHHDHHHGEFAC1FGHHHHGHHHHHHFHFGFDGBGGFHGGGGBGFE00G/CC:C:CFGGGFGFB00;CBFFGF;BFBA
@M03495:530:000000000-LYBTV:1:2109:7855:5275 2:N:0:TGACAGCT+CCTACGGG
ATATTTTGCCGTTGATAAACCACCCTCCCTGTGGTCGTTATCTTGCTCCTTCTGTCGTCAACGAATTTACTAATTCCAAAGCTCACATGCTGACAGATCGGAAGAGCGTCGTGTAGGGAAAGATTGGCCCGTAGGGTGTTGGTCTCGGGGGCCGGAGGATCAATAAAAACACAAAGTACACAGAGTAACACGGACCGCTATGTGCCTAGGGATGCCGGGCAGCACAGGAGCGGCAGTAGTGGGCTGATGTC
+
ABAABFFFFFB2EFGGGGGGGGGGGHGGGHFCFHAGFEEHHHHHFHHHHHHHHHHHGGGHFHGGEHHHHHHHGHHHHGGHHHHHHHHHHHHHHHGHFGHHEGGGHHGGGGGEF?FFDFGHHHFBB20BB?BC?/DE@F//<//1?<0/><---:----.//900;00;0.;;..9/;00000.//;0000/.-----9--;/////////.;.../--;--9........:-----;/9//..;...////
@M03495:530:000000000-LYBTV:1:2109:23998:5293 2:N:0:TGACAGCT+CCTACGGG
ATATTTTGCCGTTGATAAACCAGCTAATCCTGAAAAAAAGATCAAAGCTAAAATCTACAATGCTAAGACCACGATGTGACTGCTATCAAAGTTAGATATATATGTAAATTATTCATCTGTCAAATCCTAGAATTATATCATACCTGCTCCAGCAATCACGACCTGTAATGGTTTAGTGGGTTGTTCACTGTTTCTGAAAACTGAAGATAGTTGTCCAGCTTCCAAAAAGTTTATTGTGTTTTCTAGTGGAG
+
BBBBBFFFFFB2EEAGGFDGGCHGFHBHHHHHFHFBHGGEGHGFHFFFHHH5FHFFGHHHHGFHEHHGHHHHGGHEGFFGDHHHHHEHH@FFFGGHHHHHHEHHFGHHH4GHFFHFGBFHBFHHHFHFHHF?GFHHHHHHHHGGGHF3GGGGHHGFFG?BCDCGHHHHHGHHHHH1D1AGCFGDGG1FFGHGHHHGHH1F/<DHDGBGFGHHHGHBFC/0G0:0<;GAACHFHFHHHHGFGGGGBFFG?BE
@M03495:530:000000000-LYBTV:1:2109:6340:5302 2:N:0:TGACAGCT+CCTACGGG
ATATTTTGCCGTTGATAAACCAGGACTCAGGCTGGACCAAAGCTCACATGCTGACAGATCGGAAGAGCGTCGTGTAGGGAAAGAGTGTCCCGTAGGGTGTAGGTCTCGGCGGGTGGCGTGTCTCTATAAAAAACTATGAGGGCTGACCCAGCATTAGTTGTGCAATAGAACGTGAGATAAGTAGATCTATATAGCATGGTGCCAGAGCAAATAATGGCGATACTGTGTGCACTGTGTAGCCCAAATGCGCC
+
BBAABFFFFFDAE?CFGGGGFGHGGHHHHHHHFFFFHHHHGHHHHHGHHFGHFGFGHFHHHGGGGHHHGGGEEFGHFGGBGFHFG4FBBD3EG@EEABF>G333?B43?/>/////0>.->01=1=11>1F<C.0<0000/...../:/.:./000;:00;.000000000.....00;0;;000000000;09;0//.//;///..//////////.--9.-/////.9/////;//////..99/9.9.
@M03495:530:000000000-LYBTV:1:2109:21287:5319 2:N:0:TGACAGCT+CCTACGGG
ATATTTTGCCGTTGATAAACCAGCTAATCCTGAAAAAAAAATCAAAGCTAAAAACTACAATGCTAAGACCACGATGTGACTGCTATCAAAGTTAGATATATATGTAAATTATTCATCTGTCAAATCCTAGAATTATATCATACCTGCTCCAGCAATCACGACCTGTAATGGTTTAGTGGGTTGTTCACTGTTTCTGAAAAATGAAGATAGTTGTCCAGCTTCCAAAAAGTTTATTGTGTTTTCTAGTGGAG
+
BBABBFFFFFB>EFGGGGGGGGGDGHFHGFHHFFHHFGGEGHHHHGFAFDFGFFGHHEHHHGHHHHHHHHHHGGHGGGHGFFHHHHHHHEGGGFFHGHHGHGHHGGHHHHHHHFGHGFHHEGFHHH?FHHHHHFHGDHGHHFHBGHGHFEHHGHHHHHHGDCGDHGF1GHHFFACHHHGAEFCGHGFFFHHHHHHHHGHHGHHDGBGGHGGFHFCGFF/CGHCCHHE.A9CFGGGGGGGGGEBFFBBF.CE
@M03495:530:000000000-LYBTV:1:2109:8629:5339 2:N:0:TGACAGCT+CCTACGGG
ATATTTTGCCGTTGATAAACCAGTCAGGAGTCCAAAGCTCACATGCTGACAGATCGGAAGAGCGTCGTGTAGGGAAAGAGTGTCCCGTAGGGTGTAGATCTCGGTGGTCTCCGTAGGATTAAAAAAAAAAAAAGTGAAACAGAGGAGATGCTGTGTTAGCAAAAGAAGAGAAATTCATACACGAGGACAATCAGTCACAGTACTCTACAGATGCACTGACTCTCTGTGTGACGAGTCTCTACTACCGATCC
+
BBBCCFFFFFCAGGGGGGGGGGHHHHFHHGHHHHHHHHHHHHHHGHHGHHHHHHHHGGGGHHHGDGGGG1FGHGHHHGHHGFBEHHEFE1?A3F/B3444440FEE//3443??0?/34D3433?/><<//--.<111=0<///..../<0000/0/:00000//..:0./00090009009.----./.00000000;00;000000000000000/00000000090.00..-./00000:0;9;.--.
@M03495:530:000000000-LYBTV:1:2109:24346:5357 2:N:0:TGACAGCT+CCTACGGG
ATATTTTGCCGTTGATAAACCAAAGCTCACATGCTGACAGATCGGAAGAGCGTCGTGTAGGGAAAGAGTGTCCCGTAGGGTGAAGAGCTTGGTGGTGGCCGGTTCACTAAAAAAAAAAAAATTAGAATACATCAGCAACGCTTACACCCTCCATAATGGGAGATCGTCAACGACGCTGCTAGGCATATAGTCGCATGTACTATACCGCTAACGAACCGTGTCATGCCAGGTCAGGCGTAAAGTGTCACTGT
+
ABABAFFFDDDAEEAGGGGGGGHHGGFFFGBHHHCHFHHHHHFGEEF?GHFEEFGFGACDGGGAEHFHDF5DFEEF0?EA311343B23331311>1?0B//>/?3344B333</B/>//-01<1111111111000/.--..<000/..../00:000./../9./.9.0;.;--9..0//.////////9.--..//////99/.---.9...---...;;//////.9/;;./-.-.99//9//////
@M03495:530:000000000-LYBTV:1:2109:11575:5364 2:N:0:TGACAGCT+CCTACGGG
ATATTTTGCCGTTGATAAACCAGGACTCAGGCTGGACCAAAGCTCACATGCTGACAGATCGGAAGAGCGTCGTGTAGGGAAAGAGTGTCCCGTAGGGTGTAGATCTCGGTGGGGGCCGGGTCATTAAAAAAAAAAGAAGATTAGATATTAGGTGGTATGTGGAAGGAGAGTGAAAACTTGATGTCAGAATAATGAAGGAGCGTGTAGTGGCGAGACGAGTCGTGTTGCAGAACAGCTGACTATGTGTGTGA
+
CCCCCFFFFFDCGGGGGGGGGGHGHHHHHHHHHHGHHHHHHGHHHHHHHHHHHGHHHHHHHGGGGHHHGGGGEGHHHHGHHHHHH@GFGFGGFEGFG?/>FDB4BD4BF<<//////<////==@111??@-<?<.<./:1110111111:110.<<10110<0<..9..011111/011011<1111111111<11:<..-..</11/..----..--</-.....1001///<.000/:1<111:...1
@M03495:530:000000000-LYBTV:1:2109:17697:5391 2:N:0:TGACAGCT+CCTACGGG
ATATTTTGCCGTTGATAAACCAGTCACAACCACTTCTTGCCCTCCAAAGCTCACATGCTGACAGATCGGAAGAGCGTCGTGTAGGGAAAGAGTGACCCGTAGGGTGTAGATCTCAGGGGGCGGCGGGGAAATATCAAAACAAGAATGATGGGTTCTTCAGGTATACTAGGCAGTGCGGTGCATACACGAATAACTATATCGCACCCCTCACGTCAGGGAATGACCGATCGGTTGCCGCAAGCTGTCCGTTA
+
BBBBBFFFFFBAEGGGGGFBGGHHHFHHHCGGGHHHHHHHHHHHGGHHHFFHHHHHFEFHGGHHHHGFGGGGCGGGEDGGG?FFHGBGHHHH4B3B@FEE/E?F3/>3B4B??B4?F0>////<<-:--..000900;0.../9/000/;/./../9/////9:////////.///;-.--/:////.-...9///////...--;-.9....99......////-----...-./--;--./////../.
@M03495:530:000000000-LYBTV:1:2109:20140:5413 2:N:0:TGACAGCT+CCTACGGG
ATATTTTGCCGTTGATAAACCACCCTCCCTGTGGTCGTTATCTTGCTCCTTCTGTCGTCAACGAATTTACTAATTCCAAAGCTCACATGCTGACAGATCGGAAGAGCGTCGTGTAGGGAAAGAGTGCCCCGTAGGGTGTAGAGCTCGGGGGGGGCCGGGTTATTATAAAAAAAGAGACGGAGAAATCGGCACATACTCGCGTGCTGAGAGACGACACTAGAGGCACATGATCGCTACCGTTGTCGGACTGG
+
CCBCCFFFFFCBGGGGGGGGGGGGGHGGGHHHGHHHGGGHHHHHHHHHHHHHHHHHGGGHGHGGGHHHHHHHGHHHFHHHHHGGHHHHHHHHHHHHHHHGGGGGCGHGGGGGGGFHHGHHHH?FD?3DCGGGGGGGCF/2D>2?=1/@//---;--;--...::B00000;-9..//9...9-.000..---/90090.--;9..00.00./.----0/00:/.../0000;..:.-/-....0.---:9.
@M03495:530:000000000-LYBTV:1:2109:18095:5470 2:N:0:TGACAGCT+CCTACGGG
ATATTTTGCCGTTGATAAACCACCCTCCCTGTGGTCGTTATCTTGCTCCTTCTGTCGTCAACGAATAATTCCAAAGCTCACATGCTGACAGATCGGAAGAGCGTCGTGTAGGGAAAGAGTGTCCCGTAGGGTGTAAGGATCGGTGGCCGCGCTCTAGCTCAAAGAAATACAAGACTTATCGGAGTATGGCTTCTGTATTTATACATATATCCTTGTAGCTAGCTGCTGCTAATTGTCTCCCCAGCCTACAG
+
BBBBBFFFFFBA?EGGFGGGGGGGDHC22FFFHFAFEGACGGFGHHG5AGHHHHHHGGGHGHGGGHGHHHHHHFDHHHHBHGG3GFGFGHHBFHG?AFC1F2E?FEEF/2?3F3FGHFF434B4FBGCDCCG//22>2@<2?/?//00/<---..0=0000<00<</000000/;0;000;-.:./00/.9=/0;00;090;00000;000000;00;0000/00/;//////9/9/////.....././/
@M03495:530:000000000-LYBTV:1:2109:18224:5484 2:N:0:TGACAGCT+CCTACGGG
ATATTTTGCCGTTGATAAACCAGCTAATCCTGAAAAAAAAATCAAAGCTAAAAACTACAATGCTAAGACCACGATGTGACTGCTATCAAAGTTAGATATATATGTAAATTATTCATCTGTCAAATCCTAGAATTATATCATACCTGCTCCAGCAATCACGACCTGCAATGGTTTAGTGGGTTGTTCACTTTTTCTGAAAAATGAAGATAGTTGTCCAGCTTCCAAAAAGTTTATTGTGTTTTCTAGTGGAG
+
BAABBFFDBFDAEE4BFFBFEAEAGDHBFFHHHGHFHGEECFHHHHFBEFBFG3A3FCFHHHGHHFHHGGGHDGHFGHEHEFFHDFHHHHH4BGFGHHGBFHHG4FFHHGHHHEEDGFDDFEGHHHHFGGHGHHHHHHHHFGB0FHGHG1CB0F0@FCCDD/</00??1D?1FGGHFFHFEFGGAGFFH0<DDGHGD0GHGHGHBGFGF0:0CCC::/CCHF:00B...90;0;00FF//BFFBB0;B.99
@M03495:530:000000000-LYBTV:1:2109:6767:5490 2:N:0:TGACAGCT+CCTACGGG
ATATTTTGCCGTTGATAAACCAGAGGACTCAGGCTGGACCAAAGCTCACATGCTGACAGATCGGAAGAGCGTCGTGTAGGGAAAGAGTGTCCCGTAGGGTGTAGATATCGGGGGGGGGCGGATCATTTACAAAAAAAACAGTGAGAGGACGAAAGGAGAGTATGCGTTAATTATAGTATCTGTGGAAGACGACGACTAGAGATGGACGCAGTGTAACCCTTAATCAACAACATGAGTCGCTGTGTCACGTG
+
CCCCCFBFFFCAEFGGGGGGGGHHFG4GHHBBABGGEHHHHHHHFGHHDF5FFHFFHHHHHHHGFGGFGFFFGF>EBBFHFHEHHFHBF4FGHFFEEGE3?/33B44?FF////-;@-----9-./////9/:.;---9.//////9...---.:./...//9//.;...////////;//;//////./.-----9-//////:/;----./:////../////////.;.////;/--.../;///...
@M03495:530:000000000-LYBTV:1:2109:15077:5498 2:N:0:TGACAGCT+CCTACGGG
ATATTTTGCCGTTGATAAACCACCCTCCCTGTGGTCGTTATCTTGCTCCTTCTGTCGTCAACGAATTTACTAATTCCAAAGCTCACATGCTGACAGATCGGAAGAGCGTCGTGTAGGGAAAGAGTGTCCCGTAGGGTGGAGAACACGGGGGTGGGCGGGTCAATAAAAAAAAAATAGGAGGGAGACAGTGAAGGGCCAGGCGTGGCTGGGATACACAGTACGTAGTGGACTGCTGGTACGCAGTGATCTGG
+
CCBCCFFFFFCCGGGGGGGGGGGGGHHGGHHHHHHHGGGHHHHHHHHHHHHHHHHHGGGHGHGGGHHHHHHHHHHHHGHHHHHHHHHHHHHHHHHHHHHHGGGGHHGGGGGGG?FGHGHHGHFGDF3DGFGEFG?C2?///2010?<<//<----.-----.99000;0>=:9-.0900/.-....//00090;....9..-.---;....0/0000.900.:0../.090./900/0;...-;0000000
@M03495:530:000000000-LYBTV:1:2109:22870:5501 2:N:0:TGACAGCT+CCTACGGG
ATATTTTGCCGTTGATAAACCACCCTCCCTGTGGTCGTTATCTTGCTCCTTCTGTCGTCAACGAATTTACTAATTCCAAAGCTCACATGCTGACAGATCGGAAGAGCGTCGTGTAGGGAAAGAGTGTCCCGTAGGGTGTAGAGCTCGGGGGGCGCCGTGTCATTGAAAAAAAAAACAATGATGAGATGTATCGACAATCTAGATATTATTCGAGCCATGACGTCTACATTATCGTCGCACGTCACTCGTCG
+
BBBBBFFBFFBAGGGGGGGGGGGGGHHGGHHHHGHHGGGHHHHHGHHHHHHHHHHHGGGHGHGGGHHGHHHHGHHFGFFHHHHHHHHHHFHHHHHHHHHHGGGGGHHGEGGFFFFGHGHHHHFH3B3B?BBG@ADA@F<@2222<2?@A/<--;--9--.:/;/////9:-;9-9...//////////9//9..-.-//9///////////./..-/////...../;///9/..9-----....;/.;.-
@M03495:530:000000000-LYBTV:1:2109:15197:5516 2:N:0:TGACAGCT+CCTACGGG
ATATTTTGCCGTTGATAAACCAGCTAATCCTGAAAAAAAAATCAAAGCTAAAAACTACAATGCTAAGACCACGATGTGACTGCTATCAAAGTTAGATATATATGTAAATTATTCATCTGTCAAATCCTAGAATTATATCATACCTGCTCCAGCAATCACGACCTGTAATGGTTTAGTGGGTTGTTCACTGTTTCTGAAAAATGAAGATAGTTGTACAGCTTCCAAAAAGTTTATTGTGTTTTCTAGTGGAG
+
AAAAABF3DFD>1EG3BFG1FAGG1DGHFBGGAGF10AAEECHHFHFGHE1FFGEHHHFBGGFHHFHHHHHHGGEGEGEBFGCBDGHHF@DDFHDEGHHFGEGGDGHHGHFHHGGHFGB>GFG12G1FHHBFHHGHEFGHHG1<DFGHFBF<GHFHHGHC/@CCCGH1?GFGGHHHHHHHGE?CGBFBHDGHFHEBGH0DFGGH=:000CC0000<GH0CCC/::0.AGFBCFFF09BB/C/;C900;90C
@M03495:530:000000000-LYBTV:1:2109:12920:5531 2:N:0:TGACAGCT+CCTACGGG
ATATTTTGCCGTTGATAAACCAGCTAATCCTGAAAAAAAATCAAAGCTAAAAACTACAATGCTAAGACCACGATGTGACTGCTATCAAAGTTAGATATATATGTAAATTATTCATCTGTCAAATCCTAGAATTATATCATACCTGCTCCAGCAATCACGACCTGTAATGGTTTAGTGGGTTGTTCACTGTTTCTGAAAAATGAAGATAGTTGTCCAGCTTCCAAAAAGTTTATTGTGTTTTCTAGTGGAGG
+
BBBBBFFFFFBAEGGGGGGGGGHHHGGHHHHHFHHHHFGGHHHGGGHHGFFHHGHHHHHHGGHHEHHHHHHG0GFHFHHHGHHHHFHHHHHHHHHHHHHHHHGFHHHHHHHFHFHHHHHHGHHFBFHFGHHHHGHHHHGHHHFHHHHFEHFEHHHFHHFECDGHFH1GHHFHHHB?FAFFEDEHHHHHHHHHHHHH0GFGHHEEB0DHHHFHGGC0GCFEGGGGH.GDCFFGGGFFGGBFGGFBBBF.9.A
@M03495:530:000000000-LYBTV:1:2109:19637:5574 2:N:0:TGACAGCT+CCTACGGG
ATATTTTGCCGTTGATAAACCAGCTAATCCTGAAAAAAAAATCAAAGCTAAAAACTACAATGCTAAGACCACGATGTGACTGCTATCAAAGTTAGATATATATGTAAATTATTCATCTGTCAAATCCTAGAATTATATCATACCTGCTCCAGCAATCACGACCTGTAATGGTTTAGTGGGTTGTTCACTGTTTCTGAAAAATGAAGATAGTTGTCCAGCTTCCAAAAAGTTTATTGTGTTTTCTAGTGGAG
+
BBBBBFFBFFBAGGGGGGGGGGHGHHHHHHHHFFHGHGGEFHGHHGHHHHFHHHGHHGFHGHHHGHFHGFHHGGHGHGHHHHGHHHHHHHHHHGFHHGHGHGFHHHHHHHFHHHHHHHHHHHFDHHHHHGHHHHHHHHHHHHFHHHGHGHHGGHHHGHGGFGGGGHHGHHHFFHHHD=CEGGGGHHHBDGGHHGHFGGFHHFFDGG0C0GHHFFCFFEFHHFHHGG.EDFG090B0;FBBBF0F00CFGFG
@M03495:530:000000000-LYBTV:1:2109:22511:5607 2:N:0:TGACAGCT+CCTACGGG
ATATTTTGCCGTTGATAAACCAAAGCTCACATGCTGACAGATCGGAAGAGCGTCGTGTAGGGAAAGAGTGTCCCGTAGGGTGTAGATGTTGGGGGTGGGGGGGTCATTAAAAACAAGACGATACAGCAACTTTGGACCCACTTTGCGGCTGCGGATTACCTTACGCTAGTTACGACAGGAGACGATAATGGCCAGATTCTATGCTGATACGCCGGTATTTTGACGCAGAGCGGATCATGTGAGCGTGCACA
+
ABBBBFFFFFBBGGGGGGGGFCFGB4GGHHFHFFFH5EEHBFEAEEFEEGGEEGGGGEGGGFFHAGCFFG5@D3@101??3?>33444B441//E//<///---..//////;.;.99..-:.-///...////9::.....////9-9--.-;--./////;9.....////..;--....:.-.9.///.;/..///////;////;/..--99-.////./;.---./-----.//9///9-....//
@M03495:530:000000000-LYBTV:1:2109:16779:5610 2:N:0:TGACAGCT+CCTACGGG
ATATTTTGCCGTTGATAAACCAGCTAATCCTGAAAAAAAAATCAAAGCTAAAAACTACAATGCTAAGACCACGATGTGACTGCTATCAAAGTTAGATATATATGTAAATTATTCATCTGTCAAATCCTAGAATTATATCATACCTGCACCAGCAATCACGACCTGTAATGGTTTAGTGGGTTGTTCACTGTTTCTGAAAAATGAAGATAGTTGTCCAGCTTCCAAAAAGTTTATTGTGTTTTCTAGTGGAG
+
BBABBFFFFFBBGGGGGGBFGEEDGGHFHHFA5A3DCEEGGHFGFGHFHGF5FGEFFHHGHBGHHHGHHHHFEEHE144BFGHFGGFFHHFGGGHHHHHHGHHHFGFHHHHFFHBEGHHFG4BGDDGGFD3BDGHFFHHHFHHGBGC222BGFC@F<GHG/B@D0G1?G1G<FHHGFGHGAFGEHFDGHHFFD0<D0=DF.CGHFGHH0:<0CGC00GFGFB:CB:9ACBFFFEFGFGF99/;FBFFGGFA
@M03495:530:000000000-LYBTV:1:2109:18612:5632 2:N:0:TGACAGCT+CCTACGGG
ATATTTTGCCGTTGATAAACCAGGGACTCAGGCTGGACCAAAGCTCACATGCTGACAGATCGGAAGAGCGTCGTGTAGGGAAAGAGTGTCCCGTAGGGTGTAGATCTCGGTGGGCGCCGGATGATTTAAAAAAAAAACAGTGAGAAATGAGTGAGGACGCTGTGAGGGAGGTGAACTCGTGGGACACGAGTTGGAGAGTATGAGCGGGTCAGGATGAGCCTCCAGAGTGTGCTAGTCGTAGCATCAACATT
+
CCDEDFFFFFEEGGGGGGGGGGHGGGGHHHHHGHHGHHHHHHHHHHHHHHHHHHHHHHGHHHGGGGHHHGGGGFGHFGHGGHHHGHHHGHHHGHGGGG3/>D3444DDB?/?E//>//<B/</?1111111=A@--@../111011011<1<C10<0.--.../11....-..10011....-...:.--<.100/0.<1:1110-----.//000000<//.:00.111<111101.....110::/:<1
@M03495:530:000000000-LYBTV:1:2109:22107:5639 2:N:0:TGACAGCT+CCTACGGG
ATATTTTGCCGTTGATAAACCAGCTAATCCTGAAAAAAAAATCAAAGCTAAAAACTACAATGCTAAGACCACGATGTGACTGCTATCAAAGTTAGATATATATGTAAATTATTCATCTGTCAAATCCTAGAATTATATCATACCTGCTCCAGCAATCACGACCTGTAATGGTTTAGTGGGTTGTTCACTGTTTCTGAAAAATGAAGATAGTTGTCCAGCTTCCAAAAAGCTTATTGTGTTTTCTAGTGGAG
+
ABBBBFF5DFB>EGGFGF5GFGCCFGFFHHGHHFBGHGGCGHHFFEGFHB5FF3AGHFHHGHHHGHHHHBHH?EG1BD4B4BBGHHBDGBFGHHGBGFFHFFGH?FHGHEHHHHHHFGHE4GHFG3GFGHHHHEGHHHHGHHFCGHHHHHHFHHGGHFHDDDGGHHGDFHGHEGHHFDFGCFDDHGHDFGHHHHFDHHGHFHFHEGHGFHHHHGCCGHFF0CC;0:::..;;FFGGGGGBFFGGGB0BCB.
@M03495:530:000000000-LYBTV:1:2109:11000:5651 2:N:0:TGACAGCT+CCTACGGG
ATATTTTGCCGTTGATAAACCACCCTCCCTGTGGTCGTTATCTTGCTCCTTCTGTCGTCAACGAATTTACTAATTCCAAAGCTCACATGCTGACAGATCGGAAGAGCGTCGTGTAGGGAAAGAGTGTCCCGTAGGGTGTAGATCTCGGGGGGTGCCGGGTGATTAAAAAAAAAAAAAGAAGAGAGACACAGGCACTAGGGATTGGTAGCGGAGTAGAGCACACTGGTAGAGTGCCTCAGGATCTCGTTCGG
+
CCBCCFFFFFCCGGGGGGGGGGGGGHHGGHHHHHHHGGGHHHHHHHHHHHHHHHHHGGGHGHGGGHHHHHHHHHHHHDDFGHHHHHHHHHHHHHHHHHHHGGGGHHHGGGGEFGHHHGBGHHHHBD?DFFGCFGGG=F<2222@22@//>---9./9--;-.0000;0:-@9-:---.../0.9..////...../00/.////.0090----./9:0;0./.90/9000000000000/;0/00.....-
@M03495:530:000000000-LYBTV:1:2109:13224:5652 2:N:0:TGACAGCT+CCTACGGG
ATATTTTGCCGTTGATAAACCACCCTCCCTGTGGTCGTTATCTTGCTCCTTCTGTCGTCAACGAATTTACTAATTCCAAAGCTCACATGCTGACAGATCGGAAGAGCGTCGTGTAGGGAAAGAGTGTCCCGTAGGGTGTAGATCTCGGGGGTGTCCGGGTCATTAAAAAAAAAAATATGGCTGAGTTACCTTCGTATCGCTGTTCAATGATGACTAGATATAGATATGTAACTATCAGAGGACTGACACTG
+
CDCCDFFFFFDCGGGGGGGGGGGGGHHGGHHHHHHHGGGHHHHHHHHHHHHHHHHHGGGHGHGGGHHHHHHHFHHHHHHGHHHHHHHHHHHHHHHHHHHGGGGGHHHGGGGGGHHHHGHHHHHHFG3DFGFHGGGGCFD2F2222>@//<@---01<--.-.11111:0-9?B--.0<11./...1111111:.</:......011111<11101:0:111111111:111111<11:0<.../.0000<0
@M03495:530:000000000-LYBTV:1:2109:15463:5653 2:N:0:TGACAGCT+CCTACGGG
ATATTTTGCCGTTGATAAACCACCCTCCAAAGCTCACCATGCTGACAGATCGGAAGAGCGTCGTGTAGGGAAAGAGTGTCCCGTAGGGTGTAGATCTCGGTGGGGGCGGGATCATTAAAAAAAAAGAAAGAGAGAAGAGGAGGTGTGGGAGGTTGGTGAGTGAGCGGATTTAGTAGAGAGGGACGAGTATGACTGTAGACTTGTGAGGAGTCGGATCACATGAAACCTCGTGGGGGTCTAGAGAGGGCAAG
+
CBCCCFFFFFDCGGGGGGGGGGGGGHHGHHCHGHHHHHHHHHHHHHHHHHHHGGGGHHHGEGGGGHHHGGHHHHHHFGBF@GGHGGGGEFEBD44B440?/?E//>///--..00<00=DD-@-;::.:0/:/..0/09......0....;-.//-..0.:0000----.0000000009..9.---..00;000000000000000.;.//---9-./0000009.//....----./000009.9...;
@M03495:530:000000000-LYBTV:1:2109:13531:5678 2:N:0:TGACAGCT+CCTACGGG
ATATTTTGCCGTTGATAAACCACCCTCCCTGTGGTCGTTATCTTGCTCCTTCTGTCGTCAACGAATTTACTAATTCCAAAGCTCACATGCTGACAGATCGGAAGAGCGTCGTGTAGGGAAAGAGTGTCCCGTAGGGTGTAGAGATCGGGGGGGGGTGGGGCATTAAAAAAAAAAAGAGGTGGGTTAAATGACTCTGACAGGCGAATACTGTTCTAACGAGGTGACAGTACGATATGTACGTGGTGTTAGTA
+
CCDCDFFFFFDCGGGGGGGGGGGGGHHGGHHHHHHHGGGHHHHHHHHHHHHHHHHHGGGHGHGGGHHHHHHHGHHHHGHHFHHHHHHHHHHHFHHGHHHGGGGGHHHGGGGGGFHFHGHHHHHHBFBFGFCHDGGG2F>2FD22>>/C//------:---;;/000000-:----../;:..-:..:0000000000;00..:---.:;0:000000...-..0:00:00...:-000:.//.....00:0
@M03495:530:000000000-LYBTV:1:2109:25523:5682 2:N:0:TGACAGCT+CCTACGGG
ATATTTTGCCGTTGATAAACCAGTCACAACCACTTCTTGCCCTCCAAAGCTCACATGCTGACAGATCGGAAGAGCGTCGTGTAGGGAAAGAGTGTCCCGTAGGGTGTACATATACGGGGGTGGCGGCTACTTAAGACAAAGTGAGAGCGGAGTCTCCCCTGTAGGGAGCCCCTTACGAGGTGGCAACACTAGTAGCGTCACTTCGCACACCACGCTTGCTAGAGCTAGTCGTCTGGTACGAGCGAGGTTCC
+
ABAABFBFFFBAGGGGFFFDGE4FHFGA4AAFFHFFEFG5FGF2EHHHFFGHFHBFHHGH5FGHHHHHDE1FHFHGEEGEEEGH3131?GGFBDFGFFEF?E//??/3B4444440///<<//0<---.00<000<0//</00000<:----./:0:/./.0000./.;.9.../9..9-;..../;..;//9///-.9..;//...;-.....9..../;/9///////.....////...-9---..//
@M03495:530:000000000-LYBTV:1:2109:16675:5708 2:N:0:TGACAGCT+CCTACGGG
ATATTTTGCCGTTGATAAACCAGCTAATCCTGAAAAAAAAATCAAAGCTAAAAACTACAATGCTAAGACCACGATGTGACTGCTATCAAAGTTAGATATATATGTAAATTATTCATCTGTCAAATCCTAGAATTATATCATACCTGCTCCAGCAATCACGACCTGTAATGGTTTAGTGGGTTGTTCACTGTTTCTGAAAAATGAAGATAGTTGTCCAGCTTCCAAAAAGTTTATTGTGTTTTCTAGTGGAG
+
CCBCCFFFFFCAGGGGGGGGGGHHHHHHHHHGGHHHHGGGGHGFHHHGHHGHHFFHGHHHHFHHHGHHHGGHFCGFG4FGBGFHFHHHHGEFGHEGHHFFHHHHHHHHHHHHFHGHHHEHHGHFHFHBHHHHHHHHHHHHHHHHGHFHHBCHEGFHHHHG?BDGHDGHHHHFGGB1FGHGGGCGHGHHGHHGBGGGHHFHFHHGHHFHCFGFGGF00;CCGCBGCBCA?FGFFGGGGGGGGGGGFGGGEFE
@M03495:530:000000000-LYBTV:1:2109:18265:5717 2:N:0:TGACAGCT+CCTACGGG
ATATTTTGCCGTTGATAAACCAGGACTCAGGCTGGACCAAAGCTCACATGCTGACAGATCGGAAGAGCGTCGTGTAGGGAAAGAGTGTCCCGTAGGGTGGAGAAGTCGGCGGTAGCTGGATAAATAGAAAAAAAACGACCTAAGTAGGTGTAGTGCGAGCGGAGATAATGGCATGATGTTACCGTTGCATTATGTGTGATGGTTCCTGCTCTGAACGCAACTTAGGCTAGTTGCCATGAGAATGTATCACG
+
BBBBBFFFFFBBGGFGGGGGGGHGHHHGHHHHHHGHCGHHGHFHFHHHHHHHFHHHHHHHHGGGGHHHGGGGEEHFFGEGFGHEHFE4BBFE?/EEEGF///30344/>//////2@<<01?111111110?-<-.-.--.0//0000;00:;0/0;.----:--909;00//9.000;00;0.:;.9/;/9/:B/;.///:B/:///////9///.;---///:/9/:.///://;///////://///;
@M03495:530:000000000-LYBTV:1:2109:11498:5720 2:N:0:TGACAGCT+CCTACGGG
ATATTTTGCCGTTGATAAACCATCCAAAGCTCACATGCTGACAGATCGGAAGAGCGTCGTGTAGGGAAAGAGTGTCCCGTAGGGTGGAGATCTCGGGGGGGGCCCGGTCATTTAAAAAAAAACAACAGGTGATACATGCGCCGCTACTTCCCTGATATCAGCCCGGACCTCCAAGCAGCTCACAGGTAATTCTCGTACTTACGACGACGTATGCACTATTCAGCTCAATGCTATTAACAACCTACTACTAT
+
CCDDDFFFFFCAGGGGGGGGGGHHHHHHHHHHGHHHHHHHHHHHHHHHEGGGGHHGGGGEGBFGFGHHHHHHFGFGHHGHGFGGE1/?F333B411/>/--------:-.;9;:090BD-;99A?../.0000000:00...;----0;00/;0/0990000;.-----/:./00.///:00000900000000.....009.:.-----.0/00;00000000;B;000090:000000../0/000000
@M03495:530:000000000-LYBTV:1:2109:13738:5739 2:N:0:TGACAGCT+CCTACGGG
ATATTTTGCCGTTGATAAACCAGCTAATCCTGAAAAAAAAATCAAAGCTAAAAACTACAATGCTAAGACCACGATGTGACTGCTATCAAAGTTAGATATATATGTAAATTATTCATCTGTCAAATCCTAGAATTATATCATACCTGCTCCAGCAATCACGGTGACAGATAGCTGGGCAATGGAATCCGAGGAGGTTTCCCGACTCCTGGCAAACAACCTGCAGAAAAGCCAATCAAATATATTTTCACAAG
+
BBBBBFFFFFBAGEGGGGGGGFHHHHHGHHHHHHHGHGGGGHHHHHGGHHHHHGGHHHHHHHHHHHHHGHGHGGHGFFHHHGFHFGHHHHHHHHHHHHHHFHGHGHHGHHHHHHGHHHHHHHGGHHHHHHHHHHHHHHHHHHHBGHHHHHHHHHGHHHH?GFHGGHHHHHGEHGHGHHGHHHHGHHGGGGG-ED<C0GFFGFGGGHHHFHHHGGGEGGFFGFFBFBFGGGGGGFGFGEFFFBBFFFFFFF.
@M03495:530:000000000-LYBTV:1:2109:19686:5746 2:N:0:TGACAGCT+CCTACGGG
ATATTTTGCCGTTGATAAACCAGGACTCAGGCTGGACCAAAGCTCACATGCTGACAGATCGGAAGAGCGTCGTGTAGGGAAAGAGTGGCCCGTAGTGAGTACATACTAGTGGCGCAACTATACATGCAAAAAACCTATTTATTTTTATTATGTTAAAGCAATGATTACTTTTTAAACCATTAATATGGAAATTAATGAGCAATTAGAGTTGTAAAAAGAAAATAAATAATCGTGAGTTGTTCCGATTTATC
+
AA1>ADFFFD1A1A1AGB1B1A0E00GFF1FFFA?GC0FEHECECEGHHFHFHFF1A011F/AAE0BCAEEGGG>>FFFGC>000@@/?0/>>E//>2BBD122B1121BB0/////>0<F21222111@C///?0?1111<111<GBFEH1<111111101111F1<1>0<0.0=D/.000000=0;000:CC0;0C00;/<GCC00;0;090009.9.//000099000;.:/.;0;0;0099-;:9//
@M03495:530:000000000-LYBTV:1:2109:21888:5757 2:N:0:TGACAGCT+CCTACGGG
ATATTTTGCCGTTGATAAACCAGCTAATCCTGAAAAAAAAATCAAAGCTAAAAACTACAATGCTAAGACCACGATGTGACTGCTATCAAAGTTAGATATATATGTAAATTATTCATCTGTCAAATCCTAGAATTATATCATACCTGCTCCAGCAATCACGACCTGTAATGGTTTAGTGGGTTGTTCACTGTTTCTGAAAAATGAAGATAGTTGTCCAGCTTCCAAAAAGTTTATTGTGTTTTCTAGTGGAG
+
BBBBBFFFFF@AFFGGGGGGGGHHHFGFHHHHFHHFGGGGGHCFHHGHGFDAGGFHHHHHHHGHHEHHHHHHGGGEHHHHHGGHDHFHHHGHHHHGHFHFHHHHHHHHHFFHHHHHHHHHHHFFFGGGHHGHGHHHHHHHHHHHGHHHHHGFHHHHHFHCACGGHHHFGGFFGFHHHHGHCFGGHHGHHHHHGHFHHH0=<GGHHHH0CCHHGG0CCGGHGHH00C.CC0CFFFGFBFFBFFEFF0FF?FG
@M03495:530:000000000-LYBTV:1:2109:6679:5782 2:N:0:TGACAGCT+CCTACGGG
ATATTTTGCCGTTGATAAACCACCCTCCCTGTGGTCGTTATCTTGCTCCTTCTGTCGTCAACGAATTTACTAATTCCAAAGCTCACATGCTGACAGATCGGAAGAGCGTCGTGTAGGGAAAGAGTGTCCCGCAGGGCGTAGAGTTGGGGGGTGGGGCGCTAGTCAAAGAACAAAAACTGCTACATGCACTCGAAGCGCGGCTTGTGTAGTGACACGTATGCCTTGTGGTAGTGACAGCGCAATAGCTTGTC
+
AAAAAFFFFF11AA1F3B1FGA0FECFE0AGFC0ABEEFG/FBD21GHGH11GGHHGGCF?ECFFEGGGFBBDBGHHE2B0EGF1FGDGF@DHHHHEFCFECF?GHH>?EG>?/BF1FGHAGBF1B1BB1</<<C//>/<>/11111----99-----;;;99///;//--;--;--///;/99////9//------9------999////9//9---//////9//-;/////9//-----;//////-/
@M03495:530:000000000-LYBTV:1:2109:23526:5815 2:N:0:TGACAGCT+CCTACGGG
ATATTTTGCCGTTGATAAACCAGGACTCAGGCGGACCAAAGCTCACATGCTGACAGATCGGAAGAGCGTCGTGTAGGGAAAGAGTGTCCCGTAGGGTGTAGGTCTCGGGGGGCGCGGCAGCATTTACAACAAAAATAGGGAGTAGAGTCCATTGATGGTGGGGACTTGGTCGGATCAAGGTCGCGTCGCCTCAAGTTGTCCTTAGACTAGTTTGTTGTGCTGGCACGGTAACGTGAGTTGGGTAGTTTAGG
+
BCCCCFFFFFBAGEGGGGGGGGHGHHHHHHHHGGGGGHHHHHHHHHHEHHHHHHHHHHHHGGFGHHGGEGGEEGHHHGFFGHFHGB4FGHGF@FGG3F>3B3?44D3F//C--9--;---..00000900;...9.000./.:/0000000009000000.--.-:00;00-9-.-.090;0-----;-..9;00900;00000000090;0009/./.00:09/9;-...0.:.9.9000-;0.000000
@M03495:530:000000000-LYBTV:1:2109:19495:5823 2:N:0:TGACAGCT+CCTACGGG
ATATTTTGCCGTTGATAAACCAGTCAGGAGTCCAAAGCTCACATGCTGACAGATCGGAAGAGCGTCGTGTAGGGAAAGAGTGTCCCGTAGGGTGGAGATCTCGGTGGTCGCCGGATCATTAAAAAAAAACAATGAGATTGTATGCTTATCACGCCGCACAGTAGTACAGAATGAGCAGGATCAGACTTAGAGTCTCGATGGTCCCGACTGCATGACACTAGTACGTGCAGCTATCCGCATCTCCTATTGTC
+
BABBBFFFFFCAGGGGGGGGGGFHHHHGGGHHHHHHHHHHHHHHHHHHBGHHGHFHGGGGHHHGGGGEEFGHHG3FFGFHFGB4FGF?EFGG3F/?1?3E44FFEFG/3//?/////02D>>@@FC//<.<.111111110=000000<0<0...--;A-/000:0000;/09000;;..0/90;//00990;000/0/0.///.-.--;////////://:/;.//;./;;/B//..-:;////////9/
@M03495:530:000000000-LYBTV:1:2109:10289:5837 2:N:0:TGACAGCT+CCTACGGG
ATATTTTGCCGTTGATAAACCACCCTCCAAAGCTCACATGCTGACAGATCGGAAGAGCGTCGTGTAGGGAAAGAGTGTCCCGTAGGGTGTAGATCTCGGTGGTGGCCGTGTCATTAAAAAAAAAAAAAACAGAAGTGAGCCGTGAAACAAGATGCTGGTCAGGTGATAAAGGGCGAACTGTCATGAGTGATCACACAGTAATAGACTATGAGTCGTCTACTCGCAGCACAAGTATTACGCAGGTGTCGTGG
+
DDCDCFFFFFCCGGGGGGGGGGGGGHHGHHGHHHHHHHHHHHHHHHHHHHHGGGGGHHGGGGGGHHHHGHHHHHHFHFGHHGHG1>?B?>B3B44B41?/?>//?00///?244433D?DDC/A//-<-..//0<000<0/-.-..00/.//000000/90//000900000..:--:.0;0000000000;0/00..00000;009000;0;;-;;.9000.--.-..//.000000...-9.000...;
@M03495:530:000000000-LYBTV:1:2109:22303:5852 2:N:0:TGACAACT+CCTACGGG
ATATTTTGCCGTTGATAAACCACCCTCCCTGTGGTCGTTATCTTGCTCCTTCTGTCGTCAACGAATTTACTAATTCCAAAGCTCACATGCTGACAGATCGGAAGAGCGTCGTGTAGGGAAAGAGTGTCCCGTAGGGTGTAGGTCTCGGGGGGGGCGGGGTGCTTTAAGAAAAAAAAGGGGAGACTCGCAGGTCGTAACTGAGGGCACGCCTCTCTGCCTCGCATGGTGCGTTGGCACAGCTGTGACATGTA
+
DDDDEFFFFFCCGGGGGGGGGGGGGHHGGHGGHHHHGGGHHHHHHHHHHHHHHHHHGGGHGHGGFHHHHHHHFHHHHHHHHHHHHHHHHHHHHHHHHHHHGCGGFHHGFGGEEFHGHGHEHH?FD?3BBFGHCFFF2?/D2222221//@C------9--<.<F11<1:://.-<-...-.-..0<.--.-.<--..<:10<......-...0/010000.--...110-..-.000//.001/11110<1
@M03495:530:000000000-LYBTV:1:2109:24032:5894 2:N:0:TGACAGCT+CCTACGGG
ATATTTTGCCGTTGATAAACCAGTCTCCAAAGCTCACATGCTGACAGATCGGAAGAGCGTCGTGTAGGGAAAGAGTGTCCAGTAGGGTGTAAATCGAGGGGGTGGGCGGATGTTCATAAAAATCATAGGACTGGAATCGCGTGCCCTCGGCGCTCTTGCTGTTTCTTTCCAGCCGCAGCCTGCCTGGCGCTCGTCATATGTCGTTCATGCTCAGACCGTCCGCGGGGCGTGCTGGGAGCGCGTGTACTCGG
+
ABBABFFFFFD>EECF6GGGGCGBGFGGBFCFA3FHFGFAEHFHHHHBGHECAFE1GFEGGCAEFGHHGHAFCHH5@FHD5BB343BF?/B4@44>1?///>/////////<1?1111<1110>11<11110..><1>.<--<..</.-.:;--..0;09B;0;000=9000/.--99-....:9/..-.-;;-..;/////.9..////9///;/9-;..--99---999..9/.9..----;99///..
@M03495:530:000000000-LYBTV:1:2109:16875:5900 2:N:0:TGACAGCT+CCTACGGG
ATATTTTGCCGTTGATAAACCACCCTCCCTGTGGTCGTTATCTTGCTCCTTCTGTCGCCAAAGCTCACATGCTGACAGATCGGAAGAGCGTCGTGTAGGGAAAGAGTGTCCCGTAGGTGTCAAATCCTAGCGGTATAGCATACATGATCCAGAAATCACGACCTGTAATGGTTTAGTGGGTTGTTCACTGTTTCTGCACAATGAAGATAGTTGTACTGTTTCCACAAAGTTTATTGTGTTTTCTATTGGCG
+
BBBBBFFFFFBBGGGGGGGGGGEGE4AEFFCGFGBFE2AFGE5AD5FHFHFFGHFFCHFGGF3EGCGG3ADGDF5E3GHF@FE>F1B?2EEE>EF12?3?3B/B32BBGH43>/>//3322?3BDG2F3B2//?//2222@<21?11?11F<1?1?D11.<--.>11<FB000./<DHGAA.@ACF0GG00:;0;FCC/;::0C0;0000;00;0000000;090:9./00;099000/99/09///;//9
@M03495:530:000000000-LYBTV:1:2109:10332:5908 2:N:0:TGACAGCT+CCTACGGG
ATATTTTGCCGTTGATAAACCAGCTAATCCTGAAAAAAAAATCAAAGCTAAAAACTACAATGCTAAGACCACGATGTGACTGCTATCAAAGTTAGATATATATGTAAATTATTCATCTGTCAAATCCTAGAATTATATCATACCTGCTCCAGCAATCACGACCTGTAATGGTTTAGTGGGTTGTTCACTGTTTCTGAAAAATGAAGATAGTTGTCCAGCTTCCAAACAGTTTATTGTGTTTTCTAGTGGAG
+
BCABBFFFFFBAGGGGGGGGGGHHHHHHHGGHHHHGHGGGGHHHHHHHHHHFFFGGHHHHHGHHGHHHGHHHGGHGFBGHHH3EGGHHHHEGHHHHHHHHHHHHGHHHHHHHHHGHHHFHGHHHHHHHHGGGHGHHGHHGHHHGGFHHGEHEFGGHFHHCGDGGHHHHHFHHHHHBGHHGGGGGHHBGHHHHFFFGFBGHFHGGGHGHHHFHHH00;GHEH0;:00.:/CFFGGGGFB:CFGFGGF09CBE
@M03495:530:000000000-LYBTV:1:2109:12531:5911 2:N:0:TGACAGCT+CCTACGGG
ATATTTTGCCGTTGATAAACCAGGACTCAGGCTGGACCAAAGCTCACATGCCGACAGATCGGAAGAGCGTCGTGTAGGGAAAGAGTGTCCCGTAGGGTGTAGAGCACGGGGGGGGCCGGGGCATTCAAAAAAAAAAAAAGAGAAGAGGTCGGGCAGACAATGTACTTAGTTGAAGATAGTAGACACGCCGTGAAAGACTCCGTACGATGCACTGTGATGATAGCGTGGTATGGAGATGAGATTATACTCAG
+
CDDCDFFFFFCBGGGGGGGGGGHGGHHHHHHHHHGHHHHHHHHHHHHHHHHHGGGGGHHHHGGGGHHHGGGFEFGHHHGHHGHHHFHFG4FEFEFGG3?<3343430<E//<--<--9-----/000<BFE-B9-----.<//0/<..0<-----...//000000000000<:B00000000<0/.-.--<B.00//00<.<..-<...0<:/00:<000000-<.-<00:/0/0/<000<00<000000
@M03495:530:000000000-LYBTV:1:2109:17542:5940 2:N:0:TGACAGCT+CCTACGGG
ATATTTTGCCGTTGATAAACCAGCTAATCCTGAAAAAAAAATCAAAGCTAAAAACTACAATGCTAAGACCACGATGTGACTGCTATCAAAGTTAGATATATATGTAAATTATTCATCTGTCAAATCCTAGAATTATATCATACCTGCTCCAGCAATCACGACCTGTAATGGTTTAGTGGGTTGTTCACTGTTTCTGAAAAATGAAGATAGTTGTCCAGCTTCCAAAAAGTTTATTGTGTTTTCTAGTGGAG
+
CBCCCFFBFFCAGGGGGGGGGGGHHHHHHHHHHHGHHGGGGHHGHBGHHGHHHHGFHHHHHHHHHHGHHFHHGGHGFHHHHGFFHHBGHHHDGHHHHHHHHHHGGHHHHHHHHHHHHHGHFHHHHHHGHHFHHHHHHGHHHHHGHHFHHFHHHHCFFHHDADGGFGHHHHFFFHHHFGHGGGGGHHHHHGHHGHHHHHFFHHHFGHHHHHGHHGCGHGHGHGHFEHCEDBFFBFBBFFGGGEGFFBFGGGG
@M03495:530:000000000-LYBTV:1:2109:18711:5946 2:N:0:TGACAGCT+CCTACGGG
ATATTTTGCCGTTGATAAACCAGTCTCCAAAGCTCACATGCTGACAGATCGGAAGAGCGTCGTGTAGGGAAAGAGTGTCCCGTAGGGAGGAAGGATCGGTGGGGGGTCTGACTATAAAAAAAAAAAAAACTTGTAGCTCTGTTATACATCCCCTTACCTTAACCACAATGATGTCCTTCACCTGCTTGAGATCAACTGCACAGCTTGAAGCACTGGTGTATTTGCATGTTTTTGCGGTAGTTCTAAGTGTC
+
BBBBBFFFFFDAEFFFGFGFGGHHHHGHGFHBHHHGBEGHCGFHGHHGFGHEGGGFHHGAEFEFHHHHGHCGHHEB@DFG3E?>>AF31>1211133//?//><E--.:/00090090009;-;@9---.//99/9/;/B/;///B/9///.99ABF///://;B?9.BF/;/9/;//9////;FB//;9./////9/;/;/../;:;9B/B./999..9/9/;///////..-;;-;.9///////;///
@M03495:530:000000000-LYBTV:1:2109:12119:5957 2:N:0:TGACAGCT+CCTACGGG
ATATTTTGCCGTTGATAAACCAGGGACTCAGGCTGGACCAAAGCTCACATGCTGACAGATCGGAAGAGCGTCGTGTAGGGAAAGAGTGTCCCGTAGGGTGGAGAAATCGGTGGTGGGGGGGTGCGATAAAAAAAAAATAGTGCAGGGAATGAACCGATGCACGACCTATGAGAAGTAGCATGGTTGTATATTACTTCGTCACATCACCAATGTCATCGTAGCTATAGGCGACAGAATGAAGCTGTAATCAG
+
CCCCCFFFFFCAGGGGGGGGGGHGGGGHGHGHFHHGGHHHHHHHHHGHHHHHHHHHHHGHHHGGGGHHHGEGG>EFHGHGHHHHGH4B4BF@EFEFGG?F/?/303?3?E/E///<///----.-.:.:/9:@----.;//////.-;.;////.---9.//..--./9/://;;///////9//9;/////;////.;.9.9://///;/9//////:.9.///////-----//9//:///////////
@M03495:530:000000000-LYBTV:1:2109:22824:5975 2:N:0:TGACAGCT+CCTACGGG
ATATTTTGCCGTTGATAAACCACCCTCCCTGTGGTCGTTATCTTGCTCCTTCTGTCGTCAACGAATTTACTAATTCCAAAGCTCACATGCTGACAGATCGGAAGAGCGTCGTGTAGGGAAAGAGTGTCCCGTAGGGTGTAGAGTACGGTGGGGGCGGGGTCACTCAAAAAAAAAAAGTGGCTAAATCGGGAAACACGAGAACAAGAGTAGGTGGCAGGATGATCATATGATGTGGAGAGTGCCATGCGTTA
+
CCCCCFFFFFCCGGGGGGGGGGGGGHHGGHGHGHGHGGGHHHHHHHHHHHHHHHHHGGGHGHGGGHHHHHHHHHHHHHHHHHHHHHHHHHHHFFHHHHHHGGGGGHHGGFGEF?GGHGHHGHEH3D3BFFDHDFFE2//2D22222?A=FF/<---:---<.<00/<00.<-@=--.00<..00:00..---.//..--..0////.<000:0..<.-.000000<<00000000:.0.00<0000<.<..
@M03495:530:000000000-LYBTV:1:2109:21543:5985 2:N:0:TGACAGCT+CCTACGGG
ATATTTTGCCGTTGATAAACCAGCTAATCCTGAAAAAAAAATCAAAGCTAAAAACTACAATGCTAAGACCACGATGTGACTGCTATCAAAGTTAGATATATATGTAAATTATTCATCTGTCAAATCCTAGAATTATATCATACCTGCTCCAGCAATCACGACCTGTAATGGTTTAGTGGGTTGTTCACTGTTTCTGAAAAATGAAGATAGTTGTCCAGCTTCCAAAAAGTTTATTGTGTTTTCTAGTGGAG
+
BBBBBFFFBFD2EEGGGGGGGGCHFFHHFFHFGHHFHGFGGHFDHHGHHGGHGGEH53FHHHFHHHHGHGGHGGHGGGHHEGHHGGFHFHHFHHHHFGHHHHFH4BGGHHHHGHHBHHHGFHHGHGEGGFBBGGGGHFFGHHFGFFGGDFFGEHHFHHHGD@CFHHHBFHGFGHHB1<>CCFGDHFHHHHGHDDDDFHHFFHHG=CFFHHC0CCC00G/CGCC0CCCEFF0CFG0CC9/;FFBFFGFFFEG
@M03495:530:000000000-LYBTV:1:2109:22130:5987 2:N:0:TGACAGCT+CCTACGGG
ATATTTTGCCGTTGATAAACCAGTCAGGAGTCCAAAGCTCACATGCTGACAGATCGGAAGAGCGTCGTGTAGGGAAAGAGAGTCCCGTAGGGAGGAGAGGCCTGAGGCGGGCGCGCACTCTAACAAACAAACAACTGGAAGACTCCAGGGTAGGAGCGGCATGCCACCGTGACCGGCAGAGTGTCGTGTAGGGGAAGAGGGGTCCTGGACGGAGCAATAGAGAAGGATGTCTGTCGATGTGTCCTGCTCAG
+
ABAAAFFFFFBBE2EEFBF44ACGFGHHCFHGFHFHFHFFHDCDGHHDABBEC5GEAEG11FGAAEEAE12DB?G11?3F21BB@B/1>1?131>1//////3?00//<<//</--><</00<0<0..<<...;.//;///::0://:/.//;.9/;--9-9.9000...;A./;----..////9;.9.//..:......-...9//..-9..-./////////../;9//9//;.;/9////////9//
@M03495:530:000000000-LYBTV:1:2109:16572:6022 2:N:0:TGACAGCT+CCTACGGG
ATATTTTGCCGTTGATAAACCAGCTAATCCTGAAAAAAAAATCAAAGCTAAAAACTACAATGCTAAGACCACGATGTGACTGCTATCAAAGTTAGATATATATGTAAATTATTCATCTGTCAAATCCTAGAATTATATCATACCTGCTCCAGCAATCACGACCTGTAATGGTTTAGTGGGTTGTTCACTGTTTCTGAAAAATGAAGATAGTTGTCCAGCTTCCAAAAAGTTTATTGTGTTTTCTAGTGGAG
+
BABCCFFFFFBAGGGGGGGGGGHHHHHGHHHHFHHCFGEEGHGHHHHEHHHHHGGGHHGHHHHHHHHHHGHHGGGGHHGHFHHHHHHHHHGFFGGHHHFHHHHHHHHGHHHHFHHHHGHHHHFGHHHFHHHHGHHHHHHGHHHFHHHHHHHGBFGHHGHGEFGGHHHGGHHGHHHHDGHEEGGGGHHHGHHHFHHGHH0G<CGH0GGHFFCGGGGHHHBGGC:C:C:AC0;FFGGGGGFGGGFGFBCF.9C
@M03495:530:000000000-LYBTV:1:2109:16355:6028 2:N:0:TGACAGCT+CCTACGGG
ATATTTTGCCGTTGATAAACCAGCTAATCCTGAAAAAAAAATCAAAGCTAAAAACTACAATGCTAAGACCACGATGTGACTGCTATCAAAGTTAGATATATATGTAAATTATTCATCTGTCAAATCCTAGAATTATATCATACCTGCTCCAGCAATCACGACCTGTCCTGGCAAACAACCTGCAGAAAAGCCAATCAAATATATTTTCACAAGAGATGGAATGTGAGGCAATAATAGAGTACAAAGGTTGA
+
BBABCFFFFFCAGGGGGGGGGGHHHHHHGHHHHHHHHGGCEHHHHHHHHHHEHHGGHGGHHHHHHHHHHHHHGGHGHHHHHHGHHHHHHBGHHHHHHHGHHHHHHHHFHHHHHHHHHHHHHHGHHGGGHHHHHHGGFHHHHGFHGHFHHHGHHHHHHHHGGGGGHHHGHHEHHFGGHGEDFHAGHHFGGHGHHB</CGHHHHHBCGHGFGGHF:CCGFFFCCGFGGGFGGGEGB000;0CFBBBFF/9BF9
@M03495:530:000000000-LYBTV:1:2109:25659:6129 2:N:0:TGACAGCT+CCTACGGG
ATATTTTGCCGTTGATAAACCAGGGACTCAGGCTGGACCAAAGCTCACATGCTGACAGATTGGAAGAGCGTCGTGGAGGGAAAGAGTGGCCCGGAGGGTCTAGCCAGGGGTCGGGTGCGTCATTACAAAACAAAAACCAAGTGTGTTCTGAGCTAGATGTTCGTACCATGAAAGTCCGATCGAGATCTAACGGGGGTAGCGGGGCACAGAACTTCGGTTGGTTAAATGCCGCGGTGGATGTGCAGGAGCGT
+
BBBA>F55DFDAEEAF6F5GGGFAE22FGGEF3AF?22EFG2FF3ACGFHBG5AEBGF3B5B1FFE1AGEG?C0E1BC1>1?FGFB431?1?>/>////30343330///?/<//////?/?011<1?<00..<<....<.0=00<<=0=<0/00000<000..:.:00000:C0=09..-;9E.=00000.-.---..9;-9;=-...//.///....-99.///////----99.:/:9B///....-.
@M03495:530:000000000-LYBTV:1:2109:13776:6131 2:N:0:TGACAGCT+CCTACGGG
ATATTTTGCCGTTGATAAACCAGTCAGGAGTCCAAAGCTCACATGCTGACAGATCGGAAGAGCGTCGTGTAGGGAAAGAGTGTCCCGTAGGGGGTAGATCTTGGGGGTCGCCGGTGGACTAAAAAAAAAAAAAGAAGAATAGACAGTTGCGATGGGGATGAGATGCAAAGACAGCTGTGCACAGTGAATGGTCAGAGATGTCTACTGACAGGTAATATTAGGAGCATTTGAACTATACGCCTACTATGTCC
+
DDCDDFFFFFCBGGGGGGGGGGHHHHHHHGHHHHHHHHGHHHHHHHHHHHHHHHHHGGGGHHHGGGGEG?BFHGFHHGEHBGBFHHGF?EDG1/>/?344444B//</////>/>///1101==1<-@@@---;../0/000000/0000--....9...009000000/////.090/0000900000900:0:09;000000000000:.00000000000:..000000000000..-:./0000090
@M03495:530:000000000-LYBTV:1:2109:9661:6177 2:N:0:TGACAGCT+CCTACGGG
ATATTTTGCCGTTGATAAACCATTGCCCTCCAAAGCTCACATGCTGACAGATCGGAAGAGCGTCGTGTAGGGAAAGAGTGTCCCGTAGGGTGTAGATCTCGGGGGTGGGCGGATCATTAAAAAAAAAAAAAAGAAGGGAGAATGTAGTAGGGGAGTGGGATATAAAATGACAATGATACAGTAAAAAAGTAGGATATGTATATGACGACTGGAGGTGGATGCAATCAGAGGAACGCAGAGACTCGCGAGCA
+
DDDDDFFFFFCBGGGGGGGGGGHHHHHHHHGHHHHHHHHHHHHHHHGHHHFHHHGGGGHHHGGGGGGBGHHGFHHHHHFGFHHHGHGGGEB1/@344BB4B//>>//>/=///--01>1<=>GC---<?---.../......00000<000.<.-...<.0/0000<000000000000<0000000-.0000<00<0<0000000..-.../.<....00/00000<00<</<..---.//00.------
@M03495:530:000000000-LYBTV:1:2109:12223:6189 2:N:0:TGACAGCT+CCTACGGG
ATATTTTGCCGTTGATAAACCACCCTCCAAAGCTCACATGCTGACAGATCGGAAGAGCGTCGTGTAGGGAAAGAGTGTCCCGTAGGGGGTAGATGTCGGGGGGTGGCGGATGATTATAAAAAAAAAGAGAGCAGAGGCATGTGACTGAGAGGGTGTGGGGGATGCCCTCGATCTGTAAGATCACGGACTAGATAAACATGCTGTTATGACGCAGCCGTGTAGATCGGCTGATGGTACTGTGTGAGAGTATT
+
BABCCFFFFFCAEEGGGGGGGFGGGHHGHHHHHHGHHHHHHHGGHHHGHGHGGGGHHHGGGGGGFGGHGHHHHHH5F4BGFEC/EEF1>E/?B44B4?>/E/----.-----00;B090BFFFFC-..//..0//...;0.0000000;90...9-...-;-:./0/0.-./..090000000/..--:/000;0000000000:0;000..9--.-.-./0000..-;:.000000;00;;9000000;0
@M03495:530:000000000-LYBTV:1:2109:13410:6191 2:N:0:TGACAGCT+CCTACGGG
ATATTTTGCCGTTGATAAACCAGTCTCCAAAGCTCACATGCTGACAGATCGGAAGAGCGTCGTGTAGGGAAAGAGTGTCCCGTAGGGTGTAGATAACGGGGGTGGCCGGGTGAGTAAAAAAAGAAAGAAAGGTTACGGGGGAGGGATAGCGCGATGACGCAGATGGAGTTGAAGAGTAAGCGTGCACAACAACAGGAATAACAAGTGGAAGTGAGTGTATTGAATAGAATGTACTGAGTGTAAGATGGATG
+
BBBBBFFFFFDAFGGGGGGGGFHHHFHHHHHHGHGFBGGHHHHHHHHHGHHGGGGGHHGGGGEGFBGHFGHHHFH@GHHHF>GEEDG3F>F344B43?//>E</>00/////<0??111?@A..00</.</.0000..----9--.///0----:./;..--::///./////9/:BB///-....;9......:.../9////./://////////:;/9;//9////;/////////////9////://
@M03495:530:000000000-LYBTV:1:2109:20907:6212 2:N:0:TGACAGCT+CCTACGGG
ATATTTTGCCGTTGATAAACCAAAGCTCACATGCTGACAGATCGGAAGAGCGTCGTGTAGGGAAAGAGCGTCCCGTAGGGTGTAGATCTCGGTGGTCGCCGGATTCTTAAAAAGAAAAAAAACTTAATGCATTGCCTGATCCCAAGTAGCTTGCATTCCAAGCAATTGTGAAGGCAATATAGGAATCACGTAGTGTGGGAAAGAGTATCGCGTCTAGTAGAATTGATTCGACTCGTGAGCGATCTAGAGGG
+
ABBBBFF@DDD>EEEGGFGGGCGHFHDEFFHGHHHFFHGFFFGEEGGGEHHGEEGEFAGGGFGFHHHF2>??EGC?/11C??/33B44B@1?1?>/3///<<//?2333B3?2//@FF0///<1111111>=1111>1011>00<.000<=D/.<0<00=00://0;00;000;.../0;:0C0F0009C99../09:../.9//00009.;--../////////9B//./....../9/-9..9////9;
@M03495:530:000000000-LYBTV:1:2109:6986:6225 2:N:0:TGACAGCT+CCTACGGG
ATATTTTGCCGTTGATAAACCAGCTAATCCTGAAAAAAAAATCCAAAGTTAAAACTAACATGCTTAAAACACGGATTGAATGCCTTCAAAATTAAATTAAAATGGAAATTAATTATCCTTCAAATTCTAAAAATAATTTATAACTGCTTCAGGCATCACCGACCGGAATTGGTTAGGGGGTTTTTCCATGTTTTCTGAAAATTAAGGTTATTGTCCAGCTTTCAAAAAGGTTATTGTGTTTTTTTGGTGGG
+
CBBCCFFFFFCAGGGGGGGGGGHHHHGHHHFHFHHHHGGGG133BF53D5AFHH33533B53355D555B1110/11?334433443BFG33B3444434444333BF3F34B444444433BF44B4444B3B?33333333B33233@2222?22222//>//-->.1>1>G0./.<<-A..;/00000;C/000;CFGB/0;900090;C9;C0//0;0B0CFF...9;//;////;;F.9---.;.-
@M03495:530:000000000-LYBTV:1:2109:15543:6274 2:N:0:TGACAGCT+CCTACGGG
ATATTTTGCCGTTGATAAACCAGGCCAAGAGAAGGGTTAATTAAATTTGTCCAAAGTACTCGTCATTTACTTGTATAAATTGTCCAAAGCTCACATGCTGACAGATCGGAAGAGCGTCGTGTAGGGAAAGAGTGTCCCGTAGGGTGTAGTGCTCGGTGGGTGCCGGATCATTAGAGAAAAACAATAGTGCTGGAGCTCTTATTACATGTCTCATTATAACGAGAACGCATTGTGTACAAGGAGTATGGTAG
+
CCCCCFFFFFCAGGGGGGGGGGGFHGHHHAGHHHHGGFHHHHHHHHHHHHHHHHHHHHHHHGGGHHHHHGHHHGHHHGFHHHHHHHHHHHHHGHHHHHHHHHHHEHHHGGGGGHHGEEGFGCFFFE?BFFGHGGDFGF/FB//F2?/2@2@22>/><C///..0>--.<.0<00<00<CC....000000000:./;00;:0000;000;00000000;0.....09.-.9000/00000...;/00/000
@M03495:530:000000000-LYBTV:1:2109:24875:6274 2:N:0:TGACAGCT+CCTACGGG
ATATTTTGCCGTTGATAAACCAAAGCTCACATGCTGACAGATCGGAAGAGCGTCGTGTAGGGAAAGAGTGTCCCGTAGGGTGGAGATCTAGGTGGGGGCCGTAGAAATAGAAAAAAAAAATTATGCCTCTGTTCAAGCTGGGGTTGGCGAATGACTCCACCAGGAGATGACCGAGCGGTTGGGCTTCTCATGGTCGTCTAGTGCAGAACGCCGCGTCCAGACTGTCAGCGGCAATGCACCAGACTACAGAA
+
BBBBBFFFFFBAAEGGGGBFGCHFFHBEFGGHHGFHBGFFBGFHDEGGHHHGEEEAAFGGFGGFHHGH5FDFGHGFC?1??C/1133BF443331//////////21B?11BDFAD/>/<011>11111<1100<00</<<.<<---:----/0090///9...9.9/000/---9--.----....///;////--..9////////...---;---.//.//////:.----/9;///...9/;///9/
@M03495:530:000000000-LYBTV:1:2109:19864:6356 2:N:0:TGACAGCT+CCTACGGG
ATATTTTGCCGTTGATAAACCAGCTAATCCTGAAAAAAAAATCAAAGCTAAAAACTACAATGCTAAGACCACGATGTGACTGCTATCAAAGTTAGATATATATGTAAATTATTCATCTGTCAAATCCTAGAATTATATCATACCTGCTCCAGCAATCACGACCTGTAATGGTTTAGTGGGTTGTTCACTGTTTCTGAAAAATGAAGATAGTTGTCCAGCTTCCAAAAAGTTTATTGTGTTTTCTAGTGGAG
+
BBBBBFFFFFBAFECGFGGGGGHHHHHHHHHHHHHHHGGGGHHHHHGFHHGFHHGHHHHHHHHHHHFHGHHHGGHGHHGHHHGHHHHHHHHHHHHHHGHHHHGHHHHHHHHHHHHHHGHHHHFFHHHHHHHHHHHHHHHHHHFGHHHHHHGHHHHHHHHGECDGHHHHHGHGGHHHHGGHEGGGGHHHHHHHHHGHDGHDCADGHHGHHHHHHGCGFH/<:0GGHE.9ABFGGFE0;;FBFB0;0CBF.0:
@M03495:530:000000000-LYBTV:1:2109:11032:6379 2:N:0:TGACAGCT+CCTACGGG
ATATTTTGCCGTTGATAAACCAGGTGATCCAAAACTCACATGCTGACAGATCGGAAGAGCGTCGTGTAGGGAAAGAGTGTCCCGTAGGGTGTAGAAATCGGGGGTGGGCGGGTCATTGAAAAAAAACAATATATCGTGCGGCACACCCGTCGCTCGGTCTGGCACTTCACAGGATGATGGGGAGTTGTGTTGCCACCCTTACAACGGTCATAATGGCGTTGTTATCTACACAATGACATCAAGTTAGGCAG
+
CCCCCFFFFFCBGGGGGGGGGGHGHHHHHHEGGHHHHHHHHHHHHHHHHHHHHGGGGGHHGGGGGEAFGHGGFHHHHEGD5DGFG?EEE3?/3B444B31?//><<>////-<-.000<0=0.-::..:090009./..-----/...9.;--..--...:/0/0/;00000..09000;...;:/:0.:/.0000.../00000--;..900000/-.:-..0900000/0.0009000;090000/00.
@M03495:530:000000000-LYBTV:1:2109:17873:6416 2:N:0:TGACAGCT+CCTACGGG
ATATTTTGCCGTTGATAAACCAGCTAATCCTGAAAAAAAAATCAAAGCTAAAAACTACAATGCTAAGACCACGATGTGACTGCTATCAAAGTTAGATATATATGTAAATTATTCATCTGTCAAATCCTAGAATTATATCATACCTGCTCCAGCAATCACGACCTGTAATGGTTTAGTGGGTTGTTCACTGTTTCTGAAAAATGAAGATAGTTGTCCAGCTTCCAAAAAGTTTATTGTGTTTTCTAGTGGAG
+
CCCCCFFFFFCCGGGGGGGGGGHHGHHHHHHHHHHHHGGGGHHHHGGGGHHHHHGHHHHHHHHHHHHHHHHHGGHGHHHHHHHHGHHHHHHHHHHHHHHHHHHHHHHHHHHHHHHHHHHHHHHHHHHHHHHHHHHHHHHHHHHGGHHHHHGHEHFHHHHGDGGGHDFHHGHHHHHHFGFEEFGGHHHGHHHHHHHHHHHHHHHHHHHHHHHGHHCFFHFHHHHHBC:.CFFFGGGEFFGGGGGC99CFF0A
@M03495:530:000000000-LYBTV:1:2109:21744:6422 2:N:0:TGACAGCT+CCTACGGG
ATATTTTGCCGTTGATAAACCACCCCTTCTTGCCCTCCAAAGCTCACATGCTGACAGATCGGAAGAGCGTCGTGTAGGGAAAGAGTGTCCCGTAGGGTGTAGATCTCGGTGGTCGCCGGGTCTCTAAAAAAAAAAACAGTAACAAGAGCTGTTGAGTGGAGTCCTCTCGTAGTCTTATACGCACTCAGTGACAGTCATATGCTCTAAGTGCACAGCTGATGCATATTGTAGTACACTCTCCCTGCATGGCG
+
BBABBFFFFFBAGGGGGGGGGGGGGGGHHHHHGHHHHGHHHHHHGHHHHHHHHHHHHHHHHGGGGHHGGGGGFGGGGHGHHHHHHFG4BFFG1EEGGFE/3B44?4F0//E//3</////?/222222@F/>--<<../000000//./0/0:00/00.0:;/0000;....;0000000.;.--/;0000000/////////;//9///////;.9////;/////////9/;//////9/./..9/..-
@M03495:530:000000000-LYBTV:1:2109:23940:6422 2:N:0:TGACAGCT+CCTACGGG
ATATTTTGCCGTTGATAAACCAGCTAATCCTGAAAAAAAAATCAAAGCTAAAAACTACAATGCTAAGACCACGATGTGACTGCTATCAAAGTTAGATATATATGTAAATTATTCATCTGTCAAATCCTAGAATTATATCATACCTGCTCCAGCAATCACGACCTGTAATGGTTTAGTGGGTTGTTCACTGTTTCTGAAAAATGAAGATAGTTGTCCAGCTTCCAAAAAGTTTATTGTGTTTTCTAGTGGAG
+
AAAAAFFFFFD1EEEGGB1F1FFCHFFFDGHHFBGF0EEECCGFHFFEGGB1FHEFHHFFFBFHHFHHHHHH?/CF0122FFBFHHEF2FBFGHHGFFHHHHFHBGFF2FFHFHEHHEHHHGFFG11FE>FFFGF2>FGHGHFHHHHHHHFB0GGFHFFC?BCCHFFDGFB<1<?F>GAHAFGGGDBG0<DDGF0<0<<DCGHF0C0;CG0C000C0//CCC/<0:C9C00;0CBFFFFF/9BFF00;.0:
@M03495:530:000000000-LYBTV:1:2109:22314:6428 2:N:0:TGACAGCT+CCTACGGG
ATATTTTGCCGTTGATAAACCAGGACTCAGGCTGGACCAAAGCTCACATGCTGACAGATCGGAAGAGCGTCGTGTAGGGAAAGAGTGTCCCGTAGGGTGGAGATCTCGGGGGGGGCCGGGTCATTTGAAAAAAAAACGTTCGTATCGTTCAATGGAGTCAGGCGGGGGTGTACGATTGGTTCGGACGCGGCAGATTGTGTATCATTGGCCGAGTAAGTGTGCACACGTCTCGTGTACTCACAAGCTGTCTG
+
CCCCCFFFFFCAGGGGGGGGGGHGGHGHHHHHHHGHHHHHHHHHHHHHHHHGHHHHHGHHHGGGGHHGGGGGEGFFGHGFHHHGHBFBFGHFHGEGGHC///333?4?//</--------:;.9:00900;;-@--.;:9/.;/;../..00000:/9/00//--------00..;A..0.9--.-----:--.0000;/00900000/09--..0000900:009-:.///:../0000000..00;000
@M03495:530:000000000-LYBTV:1:2109:9957:6553 2:N:0:TGACAGCT+CCTACGGG
ATATTTTGCCGTTGATAAACCAGCTAATCCTGAAAAAAAAATCAAAGCTAAAAACTACAATGCTAAGACCACGATGTGACTGCTATCAAAGTTAGATATATATGTAAATTATTCATCTGTCAAATCCTAGAATTATATCATACCTGCTCCAGCAATCACGACCTGTAATGGTTTAGTGGGTTGTTCACTGTTTCTGAAAAATGAAGCTAGTTGTCCAGCTTCCAAAAAGTTTATTGTGTTTTCTAGTGGAG
+
11>AAFF3DFD>AEEDBGDGF0FHFH1FHFFHAC1FG0EE/F11EGFGFF1F1BFCFGGFGBGHB2FFHGBGGGEA0BDFD@FGFHHHHHED2EGFHHHHFHGD>2BEFGHGHHFHGHFHEG>G2<<BF>GFDHGHEGDG>GF0FGFHHGHBFHGF1GHFCGCFF1FFDGDFFHFGFFFHGGGCG1GDGHHHFD0D0GFFCCDH<F0:CGC;GHFGFHBCG0:000..;FBFFGEF009:FFFFFFFF.9A
@M03495:530:000000000-LYBTV:1:2109:7932:6595 2:N:0:TGACAGCT+CCTACGTG
ATATTTTGCCGTTGATAAACCACCCTCCCTGTGGTCGTTATCTTGCTCCTTCTGTCGCCAAAGCTCACATGCTGACAGATCGGAAGAGCGTCGTGTAGGGAAAGAGTGTCACGTAGGGAGTAGATCTAGGGGGGCGCGGGGTCATTAAAAAAAAAAAAAAGGAGAGTGAGACGGACGACGCTGAGATCACGCTGAGTAGCAGGGGGCACAAACAGACTGGGATGGACACGTGTAAAATCGTAGGCAATGAA
+
DDDDDFFFFFDCGGGGGGGGGGGGGHHGGHHHHHHHGGGHHHHHHHHHHGHHHHHHGHGGGHHHHHHHHHHHHHHHHHHHHHGGGGHHHGEGEEFGHHHGHGGHHHFF4DFGGBB0AE3??23333333B/?@B-<-----<.:000<000----9<---../...0000<0.<.------....0000/.<....0:0000.<----.</..://.00...0../00..:.//:00<0.....00.0:00
@M03495:530:000000000-LYBTV:1:2109:10731:6637 2:N:0:TGACAGCT+CCTACGGG
ATATTTTGCCGTTGATAAACCAGTCAGGAGTCCAAAGCTCACATGCTGACAGATCGGAAGAGCGTCGTGTAGGGAAAGAGTGTCCCGTAGGGTGTAGATCTCGGTGGTCGCCGGGTGATTTAAAAAAAAAAAGAGGAGAAGGAGTGATGGCGGGGGGATATGTAAACATAGAAATGCGAGGTGATGGGTAGAATAGGTAGGGTGATGAATGGAGGTGTGTCGAGTGTATGCTAAGAGTGAGCTTATGGAAA
+
CDDDDFFFFFDCGGGGGGGGGGHHHHHHHGHHHHHHHHHHHHHHHHHHHHGHHHHHGGGGGHHGFGGEGCGGHGHHHHHHFG@EHGGHC?EG3F/3@444F?FE/?E/3</////<//?D222DF2@/>-A-../..<../...<.:000/-------:/00000000000000000..--..00009/0900;000000..:..0:000000/.9.0.;0..-;.9909000090000000000;00000
@M03495:530:000000000-LYBTV:1:2109:12781:6652 2:N:0:TGACAGCT+CCTACGGG
ATATTTTGCCGTTGATAAACCAGGACTCAGGCTGGACCAAAGCTCACATGCTGACAGATCGGAAGAGCGTCGTGTAGGGAAAGAGTGTCCCGTAGGGTGTAGATCACGGGGGGGGGCGGATCATTAAAAAAAAAAAAAGGGGAGAGTAGAAGGGAGACACAATACAGGTGTACCACACGACGAATGATCAACGATAGAGGAGTGCAAACAGAACGACTCATTAACACTCGATTCGGTAAATTGTATGGATG
+
CCCCDFFFFFDBGGGGGGGGGGHGHHHHHHHHHHGHHHHHHHHHHHHHHHHHHHHHHHHHHGGGGHHHGGGGEGGFHHGFHHHHHGG@FHHGEFGGGHG/3344?3B///<<---------<.0000:009C-<----...9.-.<000000:..<../</<00000/0::00000..-9----.000<00/9....:0/..:.0000..</0/..-..000000000:../009....0000:000/<00
@M03495:530:000000000-LYBTV:1:2109:17001:6666 2:N:0:TGACAGCT+CCTACGGG
ATATTTTGCCGTTGATAAACCAGGACTCAGGCTGGACCAAAGCTCACATGCTGACAGATCGGAAGAGCGTCGTGTAGGGAAAGAGTGTCCCGTAGGGTGGAGATCTCGGGGGGTGGCCGGTCATTTAAAAAAAAAACATGCACCACAGGCACTGACGTCGGCTAGAGTCCTGGGCGATACCCAGCGTTGGCACGGACTCTTCAGATAGGACGATAATCTATGAACAGAGAGTGCAGTAAGCCAACGATATC
+
CCCCCFFFFFCBGGGGGGGGGGHGGHHHHHHHHHGHHHHHHHHHHHHHHHGHHHHHHHHHGGGGGHHHGGGEEFGHHHGHHHHHHDGBGBFEGEEGGHF///?33440F///----..----.000000:;9D->-..00000/.;......//00...---...0009000/..---99000;.-..-.090.---:/0:0900000/00--;;.0009000000;//:.00:00000000//9..9.-0
@M03495:530:000000000-LYBTV:1:2109:24160:6699 2:N:0:TGACAGCT+CCTACGGG
ATATTTTGCCGTTGATAAACCAAAGCTCACATGCTGACAGATCGGAAGAGCGTCGTGTAGGGAAAGAGTGTCCCGTAGGGTGTAGGTCTCGGTGGGGGGCGTATGATTAAAAAAAAAAAAAAGGAGGAGTCAGGCTCTCCCCTAGTCATTAGTCAAGTTACACGTGTCAGGGGCGCTGCGATCTATTCGATCTGTAATGTCACGCCATCCTTCTAAGAGTACGCTTGAGTATGTGAGTAGCTCGCGTCTCC
+
CCCCCFFFFFCAGGGGGGGGGGHHGHHFHHHHHHHHHGHHHHHGFGGDHHGGGGGEEHHGHGHHHHHGB@DF5FEB>EEG3F>@F3344B?1?EC///-:---./00;FBF0;C-BA-9@--;.:...://0;//..90//.;./00000000;00000000099.;/009.------.--9..00:0/00..0000;0;000.....09000000:00090..:...000:00000000009;-:--./0
@M03495:530:000000000-LYBTV:1:2109:17189:6706 2:N:0:TGACAGCT+CCTACGGG
ATATTTTGCCGTTGATAAACCAGTCACAACCACTTCTTGCCCTCCAAAGCTCACATGCTGACAGATCGGAAGAGCGTCGTGTAGGGAAAGAGTGTCCCGTAGGGTGTAGATATCGGGGGTGGGCGGATCCTTAAAAAAAAAAAGACAAGAGACCGTCACGGTGTTACGGCAGATCGCGACGTAGGCGTGTATAAGTTGATCTGATCACAGAGGGAGAGCATCGACTGTGTAGAGACATAGCTCGCGCGCCC
+
CDDEDFFFFFDCGGGGGGGGGGHHHHHHHGGGGHHHHHHHHHHHGHHHHHHHGHHHHHHHFHHHHHHHGGGGHGHGGGGGGHHHGGBHHHHHBGBGHHGEEEGG3F/3BF44B4?E/</>/<///---</<=111D0<@CDFG../</././/.-9.........1:..---.00..----<...0<.-</1:11111111111111/010/.......000./-..<1::1BB1//111011.-------
@M03495:530:000000000-LYBTV:1:2109:25449:6727 2:N:0:TGACAGCT+CCTACGGG
ATATTTTGCCGTTGATAAACCAGCTAATCCTGAAAAAAAAATCAAAGCTAAAAACTACAATGCTAAGACCACGATGTGACTGCTATCAAAGTTAGATATATATGTAAATTATTCATCTGTCAAATCCTAGAATTATATCATACCTGCTCCAGCAATCACGACCTGTAATGGTTTAGGGGGTTGTTCACTGTTTCTGAAAAATGAAGATAGTTGTCAAGCTTCCAAAAAGTTTATTGTTTTTTCTAGTGGAG
+
AAAA?FFFFFD1EEGGFGBG1AFEG1D313BAFGF100EEEFFGFFFHHF1BFHG1GGFHFBB2G2C1GF0>E/BBB@2B2101F20FGDB@222BGB2BGHEFGFGHGGB2B2E22FHH2E21>B11BDD1BBF2FGDFFG10>FB11F1F0<0<FFGA</>A0?F11DFGFAC11>>-<-@<.0=<=0:<00;0000;..C0C00;0::CB00;0;0C99BB0C..;000CF0000/=.-////BF-/:
@M03495:530:000000000-LYBTV:1:2109:24346:6747 2:N:0:TGACAGCT+CCTACGGG
ATATTTTGCCGTTGATAAACCACCCTCCCTGTGGTCGTTATCGAATTTACTAATTCCAAAGCTCACATGCTGACAGATCGGAAGAGCGTCGTGTAGGGAAAGAGTGTCCCGTAGGGTGTAGATCTCGGGGGTGGGCGGGTCATTAAAAAAAAAAGAAGCCTGTGATGGAGTGCTCACAGTTTGACTATGGCAGTTGCTTACGTAGGACACTAATCTAACGAGTATGTTCTGGTAATAGCAACGCTGGTCAG
+
AAABAFFFFFBAGGGGGGGGGGGGGHHGGHHGGFEDFEFHHHHCHHHHGHHGFGHGHHHGHHHGHHGHHHFHFGHHFBCHGGEG?FGFEAF/EGFHFGFHHFHHBFBFDHFHFG?E?F/3?33BB3?F//</---<<----.0;00000-9-9@..;//././//////././/////9//////;/B//././///99//.;/..//..///9/////....://///////////:9//.99..-///.
@M03495:530:000000000-LYBTV:1:2109:17019:6766 2:N:0:TGACAGCT+CCTACGGG
ATATTTTGCCGTTGATAAACCACCCTCCCTGTGGTCGTTATCTTGCTCCTTCTGTCGTCAACGAATTACTATTCCAAAGCTCACATGCTGACAGATCGGAAGAGCGTCGTGTAGGGAAAGAGTGTCCCGTAGGGGGTAGATTTCGGGGGTGGGCGGAGCATTAAAAAAAAAAAATGAAAGAATCACAGTGATGCAGCTCACTCTTATCGATGTAAGAGCTGAGGGTTTATTACACAGTCGCTGTCAATGCG
+
CCCCCFFFFFCBGGGGGGGGGGGGGHHGGHHHHHHHGGGHHHGHHHHHHHHHHHHHGGGHGHGGGHHHHHHHHHHHHHHHHHHHHHHHHHHHHGHHHHGGGGHHHGEGEEGGGHHGFFHHGGDDBFGGFFCDGG/>//=111=10/.<<----:<---9<:111<BF=>-----.01111/.0110<1<1111101</<00111111<...1.111:0/000......01111100.:0.-...011110.
@M03495:530:000000000-LYBTV:1:2109:19564:6780 2:N:0:TGACAGCT+CCTACGGG
ATATTTTGCCGTTGATAAACCACCCTCCCTGTGGTCGTTATTGTCGTCAACGAATTTACTAATACCAAAGCTCACATGCTGACAGCTCGGAAGAGCGTCGTGTAGGGAAAGAGTGGGCCGAGGGGGGTCGGTTGGGGGGGTGGCGTGGGTAGGAGATAGAAAACTAGGAAAAAAGGCCAGGTGTGTGTGTTGTAGTTGTTACCGCGAGGTGTTACTGTTCAGAGGGTTTCTGACGAGCTCGTGGCCGCGCG
+
CCBCCFFFFFDAGGGGGGGGGGGGGHHGGHHHHHHHGGGHH55F5AFF113111B1A5D5D5555333B3233333B335D523@13BB/11>112/?FG/?/2?D/3B/B?FF3??/F////>//--.-9:.--@--@----.-.---.0..0/9/00000//900/00//.-.....9.000.....;;.B0000009000.-----:.0.0090900000;.....00000..--.0.-..-.-----
@M03495:530:000000000-LYBTV:1:2109:18281:6800 2:N:0:TGACAGCT+CCTACGGG
ATATTTTGCCGTTGATAAACCAGCTAATTCCAAAGCTCACATGCTGACAGATCGGAAGAGCGTCGTGTAGGGAAAGAGTGTCCCGTAGGGTGTAGAGCTCGGTGGTCGCCGGGGCATTTAAAAAAAAAAAACAGAGACCAGACGTACATGAGGGTGTAGCTGCCAAGAAGTGTGAGCTGTAGGTGCGTACGCTCTGCGTGCTGAACGATGCTATATAGAGCTATTCACTCGTCTACTTTATGATCGCGTCT
+
DDDCCFFFFFCCGGGGGGGGGGGHHHHHHHHHHHHHHHHHHHHHHHHHHHHHHHGGGGHHHGGGGGG1EFHGHGHHHHFDDGGHGHGGGGBF>@E4343@?E?E?/3>/EE/////=22DD2GFCF?<---.</////./...-....:00;/.9.-00;00:.009.//0000000:000000009..--;...00-....000:...9.000::000000000:0;00..9..0000000;0:..:;-.
@M03495:530:000000000-LYBTV:1:2109:21013:6804 2:N:0:TGACAGCT+CCTACGGG
ATATTTTGCCGTTGATAAACCAGGACTCAGGCTGGACCAAAGCTCACATGCTGACAGATCGGAAGAGCGTCGTGTAGGGAAAGAGTGTCCCGTAGGGTGTAGATCTCGGGGGTCGGCGGAGCATTAAAAAAAAAAAAGAGGACAGCAGTGGAGGGGCTGGAGGGTAGGATGAAAGTGGGACATAGAACGTGAACCTACGAAATGACGTGTGACGTAGGGAGTAGGTGTGAATATATGTGTGGTGCGTTATA
+
DDCCDFFFFFCBGGGGGGGGGGHGHHHHHHHHHHGHHHHHHHHHHHHHHHHHHHHHHHHHHGGGGHHHGGGGEG?GHHGHHHHHHFHBGHHGHGGGGHG@3?44BD4B//<B</>/<<----.0<11==0--@--A-../.../../<10/0..----.....-./..0100111110....0<1110..9..0./0/....<110...<.11<...../../10<00.1<11111111<..:.0<....1
@M03495:530:000000000-LYBTV:1:2109:21533:6835 2:N:0:TGACAGCT+CCTACGGG
ATATTTTGCCGTTGATAAACCAGCTAATCCTGAAAAAAAAATCAAAGCTAAAAACTACAATGCTAAGACCACGATGTGACTGCTATCAAAGTTAGATATATATGTAAATTATTCATCTGTCAAATCCTAGAATTATATCATACCTGCTCCAGCAATCACGACCTGTCCTGGCAAACAACCTGCAGAAAAGCCAATCAAATATATTTTCACAAGAGATGGAATGTGAGGCAATAATAGAGTACAAAGGTTGA
+
CBBCCFFFFFCCGGGGGGGGGGHGHHHHHHHHGGHGHGGGGHHHHHHHHHHHHHGHHHHHHHHHHHHHHHHHGGHGHHHHHHFHHHHHHHHHHHHHHHHHHHHHGHHHGHHHHHHHHHHHHHFHHFHHHHHHHHHHFHHHHHFGHHHGHGHHHHHHGGHFFGGGHFGHFGGGHGHHHHGGEHAGHHHHHHHHHHGFHHHFHHGHHHHHHHHHH/C/GHHCGBGGFFGG?FCFFGFFFFGBFGFFFGGFFFB
@M03495:530:000000000-LYBTV:1:2109:21378:6843 2:N:0:TGACAGCT+CCTACGGG
ATATTTTGCCGTTGATAAACCAGAGGACTCAGGCTGGACCAAAGCTCACATGCTGACAGATCGGAAGAGCGTCGTGTAGGGAAAGAGTGACCCGTAGGGTGTAGCTAACCGTGTGGGCGCTACTCTTTGAAAAAAAACCATATCTACTGCACGCAAGAAAACCAGTATCAACTGCAATTTAACGGTTGAGCCGCCAACTTTCAGAGGCTGACTTCATCTTCGTACTACTCACCCTTGTAACCCAATATATC
+
BBBBBFFFFFBAFGCGGGGGFFHFGFAFBFFCFFHCDGHHHHHHFHHHFGGGGGFFHFGFFG1E1EEHHFG11EEE?2B31??FCB?4B3BBGEGCG?A3/>33444430<//0/////////2222222@220//-...11<11<F1100<.<-<-//::/:.:0;0000/:C00:<00090.9.99//09---;;.///;9///9..A.;/;///9///...;A/:////;9.;.//9//;.AF/9://
@M03495:530:000000000-LYBTV:1:2109:8599:6871 2:N:0:TGACAGCT+CCTACGGG
ATATTTTGCCGTTGATAAACCAGCTAATCCTGAAAAAAAAATCAAAGCTAAAAACTACAATGCTAAGACCACGATGTGACTGCTATCAAAGTTAGATATATATGTAAATTATTCATCTGTCAAATCCTAGAATTATATCATACCTGCTCCAGCAATCACGACCTGTAATGGTTTAGTGGGTTGTTCACTGTTTCTGAAAAATGAAGATAGTTGTCCAGCTTCCAAAAAGTTTATTGTGTTTTCTAGGGGAG
+
BBBBBFFFFFBAEGGFGGGGGGHHHHHHHHHGHFHHF?EFGFFHHGF2BG5DBDA3BGHFHHGBFB3GGFGH1011B44@43B@ED?FG33B4F4@4F@EDF4G4FGFH4BGBFFDF4?G4FG4EF???4GGHHEFEHB3FGHBFF0BGFBGB<@<CFCDEGC?FFHH1FHFHFG1=<CACCDDFHHHBDDH0DF0=GGG..0<0CGH:CG0CCGC;G/00;/CGHHEDFFGFF009;/;CFFF0009..9
@M03495:530:000000000-LYBTV:1:2109:9282:6932 2:N:0:TGACAGCT+CCTACGGG
ATATTTTGCCGTTGATAAACCACCCTCCCTGTTGTCGTTATCTTGCTCCTTCTGTCGTCAACAAATTTACTAATTCCAAAGCTCACATGCTGACAGATCGGAAGAGCGTCGTGTAGGGAAAGAGTGTCCCGTAGGGTGTAGATCTCGGGGGTGGCCGGGTTATTAAAAAAAAAAAAAGAAAGAAAGACAAGGGGAGCATATGTCGCGGGATAGTAGTAGACGAGCGAGGAGGTAGGATGATGCGGACAACA
+
BBBBBFFBFFBAEFFGGGGGGGGGGHHGGGHHHHHHGGGHHHGHHHHHHHHHHHHHEGGHGHHHHHHHHHHH5GFHHHHHHHHHHHGHHHHGHHHHHHFE1EFEHHFGGGGEEFGHHGHFHHHH4BBBBB@?/EGF2C<2@222@2<</>@--<..-:-...0;C0;0:-@-??;--...///.///./.;..-.-..////;/..;9--..:///;////;--:;----...9/.////9/:-;---...
@M03495:530:000000000-LYBTV:1:2109:17124:6942 2:N:0:TGACAGCT+CCTACGGG
ATATTTTGCCGTTGATAAACCAGCTAATCCTGAAAAAAAAATCAAAGCTAAAAACTACAATGCTAAGACCACGATGTGACTGCTATCAAAGTTAGATATATATGTAAATTATTCATCTGTCAAATCCTAGAATTATATCATACCTGCTCCAGCAATCACGACCTGTAATGGTTTAGTGGGTTGTTCACTGTTTCTGAAAAATGAAGATAGTTGTCCAGCTTCCAAAAAGTTTATTGTGTTTTCTAGTGGAG
+
BBBCCFFFFFBAGGGGGGGGGGHHHGHHHHHHHHHHGCF?EHHHHHFHHGHHHHGHHHHHHHHHGHHHHGHHDEHFHFHFFFFHHGFHHHHHHHEFFEGHHHGGHHHHHFHHHHHHHHHHHHHHHGGGFHHHHHHEGHHHHHHGHGHHHHHHHHHHGHEFF?FGHHHHFGH1?GFGGHHAAFGGHHHHHFHGFFDBBFFFAFHFFHBGHHHGHHHHHHHHHHFCCGGEEGGGGGGGGGFGFGGGGFGFGGG
@M03495:530:000000000-LYBTV:1:2109:5804:6951 2:N:0:TGACAGCT+CCTACGGG
ATATTTTGCCGTTGATAAACCAGCTAATCCTGAAAAAAAAATCAAAGCTAAAAACTACAATGCTAAGACCACGATGTGACTGCTATCAAAGTTAGATATATATGTAAATTATTCATCTGTCAAATCCTAGAATTATATCATACCTGCTCCAGCAATCACGACCTGCTCCTGGCAAACAACCTGCAGAAAAGCCAATCAAATATATTTTCACAAGAGATGGAATGTGAGGCAATAATAGAGTACAAAGGTTG
+
BBABBFFFFFBAFGGGGGGGGGFGHHHHHHHHHHHHHGGGGHHHHHGHHGHHHHGHHHHHGHHGHHHHHHHHGGHGHGHGFFFHHGGHHHHFHHHHHHHHGHHHFGHHHHGHHHHHHHHHGHGGHHHHHHHHGHHHHHHHHHHHHHFFHGHHBGFGGHHGGGGGFHHHGHHHHHHGGFHGGFGHHHHHFHHHHFGHHHGHHHHHHHGHHHHHHHHHFGHGFGGF9CFGGGGGGF9BFGGGGGGGGFBGBB:
@M03495:530:000000000-LYBTV:1:2109:24256:6994 2:N:0:TGACAGCT+CCTACGGG
ATATTTTGCCGTTGATAAACCAGCTAATCCTGAAAAAAAAATCAAAGCTAAAAACTACAATGCTAAGACCACGATGTGACTGCTATCAAAGTTAGATATATATGTAAATTATTCATCTGTCAAATCCTAGAATTATATCATACCTGCTCCAGCAATCACGACCTGTAATGGTTTAGTGGGTTGTTCACTGTTTCTGAAAAATGAAGATAGTTGTCCAGCTTCCAAACAGTTTATTGTGTTTTCTAGTGTGG
+
AAAAAFFDFFD11AFGFGGGC0CGF1AF1AFFGB1G0EGC/AEFFFBHGFGHHGCF1BFFHFFHFHHHEHEGF@GGHFGFGHGHDGFHBHG@2@BGFGGBGGHHGHHHHHGHHHFHHEGFHH21FD1>GDBDGGHH2FFBGH>0BFBGDFGFBC0FFGGC?/@A<GGDGHGGDGFGG<>CF.@AGGGH=DGD=DFBGBDG..0=0;0;0:CGGFC:C//:GFCG0GC9BCB0B0CBFGBF/9900;FF009
@M03495:530:000000000-LYBTV:1:2109:20961:6997 2:N:0:TGACAGCT+CCTACGGG
ATATTTTGCCGTTGATAAACCAGGACTCAGGCTGGACCAAAGCTCACATGCTGACAGATCGGAAGAGCGTCGTGTAGGGAAAGAGTGTCCCGTAGGGTGTAGATCTCGGGGGGGGGCGGGGTCTTAAAAAAAAAAAAGGGGTGAAGCGCGTGTGTGGTCTGAGTGTAGAATGGAGAGAATGACGTGCTGGAGAGACTCAGAGTGAGGAGGTGAGAGTGTCTGACGGCGTGAGCAGGTCATGTGAGTAGAAG
+
CCCCCFFFFFCBGGGGGGGGGGHGHHHHHHHHHHGHHHHHHHHHGHHHHHGHHHHHHHHHHGGGGHHHGGGGFFHFHHGHHHHHHGH4FFFFHGGGGBF/B34444BGE/<B----9-----./0000::@@=-;9:...-.-.00:--99-.;...:00/::;00000:0000/0.;00000.9...00..0:./000:000;00.0....0::0:00:0000.---9-..0:/.::000:000000000
@M03495:530:000000000-LYBTV:1:2109:22958:6999 2:N:0:TGACAGCT+CCTACGGG
ATATTTTGCCGTTGATAAACCAGCTAATCCTGAAAAAAAAATCAAAGCTAAAAACTACAATGCTAAGACCACGATGTGACTGCTATCAAAGTTAGATATATATGTAAATTATTCATCTGTCAAATCCTAGAATTATATCATACCTGCTCCAGCAATCACGACCTGTAATGGTTTAGTGGGTTGTTCACTGTTTCTGAAAAATGAAGATAGTTGTCCAGCTTCCAAAAAGTTTATTGTGTTTTCTAGTGGAG
+
BBBBBFFBFFDAGGFFGFGGGGGCHFHHHHHGGFGHG?E2EGHGGFFFFGGHHDAGHE3BGHGGHHHHHBGHEEFGFFFFFHFHHHGHHHDGHFGBBFFGHGFF??GHHHHHGHHGHHHHHH4BFFEGHFHHHGFHEDGEGHHFHHHCBGHHFHFF22F/D@DGFBFHBGH<?FFH<DFEAFGGCD1GHFHFFHHH<DFHC.GFB;0CGHFFHG;CGHHHBF/<CFG?ABFFFBFFFGCFFEFBF0;FFFE
@M03495:530:000000000-LYBTV:1:2109:13777:7050 2:N:0:TGACAGCT+CCTACGGG
ATATTTTGCCGTTGATAAACCAGCTAATCCTGAAAAAAAAATCAAAGCTAAAAACTACAATGCTAAGACCACGATGTGACTGCTATCAAAGTTAGATATATATGTAAATTATTCATCTGTCAAATCCTAGAATTATATCATACCTGCTCCAGCAATCACGACCTGTAATGGGTTAGTGGGTTTTTCACTGTTTCTGAAAAATGGAGATAGTTTTCCAGCTTCCAAAAAGTTTATTGTGTTTTCTTGTGGGG
+
CBBCBFFFFFCBGGGGGGGGGGHHHHHHHHHHHHGDHGGGGGC3BGDBEAFGHHG3F3AGA3B5@F3FBG2?10?1B44@43344434BGBBG44@44@B@444?BGHFHE4F4B4444?B4BF??EE?4?FDF44?433??3BF2023B?2BFH222@///</0<?F11<0?F/0=1GE<F..>00=00<DD0=00=GGHH00<C/C;0;;00=:0CBGF0:CGHFED0BF0CF0;0/FFG000000;.-
@M03495:530:000000000-LYBTV:1:2109:8820:7053 2:N:0:TGACAGCT+CCTACGGG
ATATTTTGCCGTTGATAAACCACCCTCCCTGTGGTCGTTATTCCTTCTGTCGTCAACGAATTTACTAATTCCAAAGCTCACATGCTGACAGATCGGAAGAGCGTCGTGTAGGGAAAGAGTGTCCCGTAGGGTGGAGAACTCGGGGGTCGGGGGGTCAATAAAAAAAAGAAAGGTATAGTGCTCAAACTACAAGATTCAAGCGGAATTGTTGATAATGATATGAGGATGTGAGTCGTGGATGAGATGCGTGC
+
CCCCCFFFFFCCGGGGGGGGGGGGGHHGGHGHHHHHEGGHHHHHHHHHEGHGGGHGHGGGHHHHHHHBHHHHHHHHGHHHHHHHHHHGHHHGHHHGGGGHHHGGGGGGFEGHGGHHHHHFG4FF3>/B/?FFC//?20222??/<@-.<--;---../;/:B//;-;.;.//./9///9////:///://///////////.;--.9//;;BB//9/:////9/;//;/9////-....////////-...
@M03495:530:000000000-LYBTV:1:2109:11306:7064 2:N:0:TGACAGCT+CCTACGGG
ATATTTTGCCGTTGATAAACCAGCTAATCCTGAAAAAAAAATCAAAGCTAAAAACTACAATGCTAAGACCACGATGTGACTGCTATCAAAGTTAGATATATATGTAAATTATTCATCTGTCAAATCCTAGAATTATATCATACCTGCTCCAGCAATCACGACCTGTAATGGTTTAGTGGGTTGTTCACTGTTTCTGAAAAATGAAGATAGTTGTCCAGCTTCCAAAAAGTTTATTGTGTTTTCTAGTGGAG
+
CCCCCFFFFFCAGGGGGGGGGGHHHHHHHHHHHHHGGGGGGHHHHHHGHHHHFHGHHHHHHHGHHHHHHHHHGGHGHHHHHGHHHHHHHHHHHHGHHHHHHHHHHHHHHHHHHHHHHHHHHHHHHHHGHHHHHHHHHHHHHHHGHHHHHHHGHHHHHHHGGGGGHHHHGHHHHHHHGFGHGGGGHHHHHGHHHHHHHHHHHHFFHHBGHHHFHHHHCGFHHGGGHFHEDFGGGGGGGF/CFB0CB09C.;A
@M03495:530:000000000-LYBTV:1:2109:22845:7085 2:N:0:TGACAGCT+CCTACGGG
ATATTTTGCCGTTGATAAACCACCCTCCCTGTGGTCGTTATCTTGCTCCTTCTGTCGTCAACGAATTTACTAATTCCAAAGCTCACATGCTGACAGATCGGAAGAGCGTCGTGTAGGGAAAGAGTGTCCCGTAGGGGGAAGAGCTCGGGGGGTGGGGGGTCATGTAGAAAAAAAAGAAACAAGAGAGCGTCTTGTACTAAATGCGGGGGTCGGTGGATCTACGTGTAGTATACTAGAGGCGTGCCAGAGCC
+
CCCCBFFFFFCAG?EGFGGGGGFGGH4EFHHFHHHHGEEHGHHHFFHFHFFHHHHHGGGHGHGGGHHHHHHHHGHHEHFHFHHHEGHHHHGHGHHHGHHHG1FG1FHFAFEEF/?FGGGFGGCGGF3?FGB?<CFF/</?/00011?-------;-----..///////;B.>--.:.///.//./..-.;..//9//////;/.-9---.---.../////.:/;///////////;99-.-..//..;.
@M03495:530:000000000-LYBTV:1:2109:21375:7132 2:N:0:TGACAGCT+CCTACGGG
TATATTTTGCCGTTGATAAACCACCCTCCCTGTGGTCGTTATCTTGCTCCTTCTGTCGTCAACGAATTTACTAATTCCAAAGCTCACATGCTGACAGATCGGAAGAGCGTCGTGTAGGGAAAGAGTGTCCCGTAGGGTGTAGAGCTTGGGGGGGGCCGGGTCATTAAAAAAAACAAGAGAGTGCTGGTACGTCTACCGCAGGTTACCACAAGAGTGATACTTGGAGAGTGTGTGGTGTGGTGTGTCGGACA
+
CCCCDFFFFFFEGGGGGGGGGGHGGGHHGGHHHHHHHGGGHHHHHHHHHHHHHHHHHGGGHGHGGGHHHHHHHHHHHHGHHHGHHHHHHHHHHHHHHGHHHGGGGHHHGGGGFGGFGFGCGHFHHBGFFFGGF?ADE2?/22>22221</<E--=-----<-<B111<1B>@=...//:<.0:<<B0/:1.<./.11-----<010110.../.<11111<110</0.0<11..</..../.<..1.----
@M03495:530:000000000-LYBTV:1:2109:26615:7141 2:N:0:TGACAGCT+CCTACGGG
ATATTTTGCCGTTGATAAACCACCCTCCCTGTGGTCGTTATCTTGCTCCTTCTGTCGTCACCGAATTTACTAATTCCAAAGCTCACATGCTGACAGATCGGAAGAGCGTCGTGTAGGGAAAGAGTGCCCCGTAGGGCGCATGGCACTGCGCGGCGCGGATGTTCAGTCAACAGAGACATAACCTAGTCAGGTACGTAAAAATGCAGTCTACACGCTTAACCCTGGGATTTCAAGTCTATTGTTCCCACGCC
+
33>AAFFFFFDAEAA565FGB4FFEHFEFBF3FFHFEAECFBFFHHHGCGDGFHHF1FFE1BE0AF1GFFGF5D@GFBBGHHHHHHGHHH3GBGF@FG@FFGEFBBG?E?E/E/?BGFB0?F3B1?11B///>?A/0>/<//00<10<1.----:------;0=B000000://///;;00/;0B09///.9//.9/../;99//;;//9//;.-..:/:9..9;99/9:9////////////////.-..
@M03495:530:000000000-LYBTV:1:2109:24875:7175 2:N:0:TGACAGCT+CCTACGGG
ATATTTTGCCGTTGATAAACCAGGGACTCAGGCTGGACCAAAGCTCACATGCTGACAGATCGGAAGAGCGTCGTGTAGGGAAAGAGTGTCCCGTAGGGTGGAGACTGCCGGGGGCGCCGGATCACTTAAAAAACAATGAGTCGTGCCTTGTATTCGTTGCTCATCTTTTGTAGATACGGCCCTCGTGACGCCGAACGCTGTGGTACGATGTCTACCTATCGTTCTCCTTCCGCTATTGCCACGATGACTCG
+
BBBBBFFFFFBAFGGGGGGCGGHGGAFCHFHHGHHF2GGFHHHGHHHHHBGHGHGHHHGEBEGGGGGGHGE?EEEH2FGGBGGHGFBFBDGGE1@EDF3?//?3/3333>//<//<-----.-./0;0;;00:.::000000-....00/0000;/;;9.00000000;9/0:////..---..99./...---9--.9../.;;/.....////9///9...99/;///;...-.//9///--..:/;/.
@M03495:530:000000000-LYBTV:1:2109:21094:7190 2:N:0:TGACAGCT+CCTACGGG
ATATTTTGCCGTTGATAAACCAGGATCAGGTGGACCAAAGCTCACATGCTGACAGATCGGAAGAGCGTCGTGTAGGGAAAGAGTGCCCCGTAGGGTGTATATCTCGGTGGTCGGCGTCGTAATATTAATAACAAGACTAGCAATGAGAGGTCGAGGGCGGGCGGAGTTCATGTGCAGACCATAGTTAGATCCAGTGTCTATTGCATAACGCATGGTGTCATATGTGTGCAACTATGTGATCGCCTATATCT
+
BBABBFFFFFBBGGGGFCGCGGHAHHGFFBHHGAGHEGFFBHHFFGHHGFHHFHG3FGECE1ECGBFFGG0??FGGAFC11GFG34BFFE1/>?1?F/34B444BB?//E?3///////<00<2211<11111100<<11<111<1111.10-----<--------.9/;//9;//:/...///9///:////;//99//9////////.--...//;/9;///9//:9////////////9..9./////
@M03495:530:000000000-LYBTV:1:2109:14419:7192 2:N:0:TGACAGCT+CCTACGGG
ATATTTTGCCGTTGATAAACCAGAGGACTCAGGCTGGACCAAAGCTCACATGCTGACAGATCGGAAGAGCGTCGTGTAGGGAAAGAGTGTCCCGTAGGGTGTAGATCTCGGGGGGCGGCGGATCATTAAAAAAAAAAAAAGGACAGAGAGAAGGGTGCGCTGTGAGAGGTCAGGAGTAAATAAAAGGACACTCATGTGAAGAAGTAGTCGGCGCGTGATCATGTCGCTGATGTGCTAAGACAGCAGCGTCG
+
DDCDDFFFFFCCGGGGGGGGGGHHHGHHHHHHHHHHGHHHHGHHHHHHHHHHHHHHHHHHHHHGGGGFHHGGGGEGFGGHGFHHHHH4B4BGHGGGGEG3?/334?444BE/ED--<--9----:0<00000@>>-9---9./././//..0<.....----</0000.0/0//0.//:<00000<././.0</00<00000//000<0.-----<-./0<0000.....00<00<00<0<//9/./-..-
@M03495:530:000000000-LYBTV:1:2109:26162:7200 2:N:0:TGACAGCT+CCTACGGG
ATATTTTGCCGTTGATAAACCAGTCAGGAGTCCAAAGCTCACATGCTGACAGATCGGTAGAGCGTCGTGTAGGGAAAGAGTGGCCCGCAGGGTGGAGTTCTTTGTCGCCGCCGAATTGCTCTTTAATATCCATTGTTAATGGTATAACAAGGAATCATTGCTTTAACATAATAACAATAAATATGCGTTAGGCTTGGAGAGTTGTGTACTCTGTTGGAATTATTGTGATTCATTGATGTATTCTCACGGCA
+
A1AA13@31BA1AE13FG11BFC11AA0E0GGHHDF00FGFAFBGHFE10F1A1BF?/A/B1F?/EE/BG0@1/B0?GGCGD//>B//>///B?/?/10B211122/////<///?<112@@111<F11111<11@1<GF1G<DGF11110.001<<FF<0000=0D0G000DG0<D0000<0000..;:.//;;-.0//;/0;0./0;0000000:000;00;0;0;0CB0FB///B9//99/9//--9-
@M03495:530:000000000-LYBTV:1:2109:24189:7206 2:N:0:TGACAGCT+CCTACGGG
ATATTTTGCCGTTGATAAACCAGGACTCAGGCTGGACCAAAGCTCACATGCTGACAGATCGGAAGAGCGTCGTGTAGGGAAAGAGTGTCCCGTAGGGTGTAGAGCTCGGTGGGCGCCGGAGCATTGAAAAAAAAAAAGGTAGAGAGCTTATAGTAAAGCGTCGCGTGAGTGCATAAGCTACATCACTCGACTGTAGATCAGTAGGGAGAGTCTGAGGTCGTCTGCGTTGTTCGTAGGTTGTGGCGCATCAT
+
CDDDDFFFFFDCGGGGGGGGGGHGEHHHHHHHHHGHHHHHHHHHHHHHHHHHHHHHHHFHHGGGGFHHGGGG>E?GHFGFHHFHHBF4BGFE?EEGGGGF33434?3?>?ED//>////////?11==1?C->-<<::<000000..0<<000000000...---<-..00000000000:0000000..-..0000:<0000<0./...000000.//--...0-9.-9.0<./.<:0/...<-.-9-00
@M03495:530:000000000-LYBTV:1:2109:13718:7212 2:N:0:TGACAGCT+CCTACGGG
ATATTTTGCCGTTGATAAACCACCCTCCCTGTGGTCGTTATCTTGCTCCTTCTGTCGTCAACGAATTTACTAATTCCAAAGCTCACATGCTGACAGATCGGAAGAGCGTCGTGTAGGGAAAGAGTGTCCCGTAGGGTGTAGATCTCGGGGGTGGCCGGGGGAATAAAAAAAAAACAAGGCGCGAATATAAGGAAGCTGGTGCATGACAGGCACGCGTGTGTGAGCGTACGTGGAGAGTGTTGTGTGTATCG
+
CDDECFFFFFDBGGGGGGGGGGGGGHHGGHHHHHHHGGGHHHHHHHHHHHHHHHHHGGGHGHGGGHHHHHHHGHHHHHHGHGHHHHHHGHHHHHHHHHHHGGGGGHHGGGGEGHHHHGHHHGGHDFBFGFFHDFEG2F/DFD222>0?//<--<..--:---.<01110<@-@-.../..------.111100/..00///0011<000..<..----....110-..--<:.<B0.011<.:./..1<1.
@M03495:530:000000000-LYBTV:1:2109:5177:7231 2:N:0:TGACAGCT+CCTACGGG
ATATTTTGCCGTTGATAAACCAGCTAATCCTGAAAAAAAAATCAAAGCTAAAAACTACAATGCTAAGACCACGATGTGACTGCTATCAAAGTTAGATATATATGTAAATTATTCATCTGTCAAATCCTAGAATTATATCATACCTGCTCCAGCAATCACGACCTGTAATGGTTTAGTGGGTTGTTCACTGTTTCTGAAAAATGAAGATAGTTGTCCAGCTTCCAAAAAGTTTATTGTGTTTTCTAGTGGAG
+
BB@BBFFFBFBBFCCGGGGGGGHHHHFHHHHHHHHHHCGGGHGFHFBFGHGHHHGHHHHHHHHHHHHHHHHHGGHGGGHFHGHHHGGHHGHBGHHHHHHHHHHHHHGHHHHHHHHHHHBHHHGHHHEFHHFHHHHHHHGHHGB?GHFFFHFHEFGHHHGGGCCFBGHEGHGGGCHFDFFFFGGGHHGHFHHHHGHGHH0G.CGF0GCHGGFBGGH0GGFHFFFBCC.CCBFFFGGGGGFFGFFFGBCF.BA
@M03495:530:000000000-LYBTV:1:2109:5807:7232 2:N:0:TGACAGCT+CCTACGGG
ATATTTTGCCGTTGATAAACCAAAGCTCACATGCTGACAGATCGGAAGAGCGTCGTGTAGGGAAAGAGTGTCCCGTAGGGTGTAGGTCTCGGGGGTCGCCGGGGTTTTAAAAAAAAAAAGCATACGTCAACATTGGCGCTCCACACCAGGCTAGCATCGGCGGCTGTACGGGAGAATGTGACCCTCCTGTTACACGTGGTAGCCGGAAAGGAGCAAGAGCACCTGTTGAAAGCGGGCCTAGAAACCTATGT
+
>AAAAFFBFFDBGGGGGCGGGGHHHHFFGHHHHHHHGHHHHHHHGEGGHHFEEGGGGFEGGFGHHEGFFGDGFHGC@E11BF>B333B4431/>///><?////<</?1?11?-A--<C..;000;0.;.;0/0;BB99?..9/B..C....09;0//..-;--;99/9..;.;;.//B/B//;B...///9;//.9.../;9/.---;...9../..../;.////9/9/;/.----./9//;/;//;;/
@M03495:530:000000000-LYBTV:1:2109:11726:7253 2:N:0:TGACAGCT+CCTACGGG
ATATTTTGCCGTGATAAACCAGGACTCAGGCTGGACCAAAGCTCACATGCTGACAGATCGGAAGAGCGTCGTGTAGGGAAAGAGTGTCCCGTAGGGTGTAGATCTCGGGGGGGGCCGCGTCATTAAAAAAAAACAAACGGAGTCAAAGTATGAGAGTAGGAGGTAGTAATGGCAAGAGAAAAGAAAGTGATAGAACGAGCGATGGCAGAAGTATCAGTTACAGTCAGTCTACTGGTGTGAGATATCCAATG
+
CCCCCFFFFFCBG2BGGGGGGGGHHHHHHHHHHGHHHHHHHHHHHHHHHHHHFHHHHHHHGGGGHHHGGGGEEGHHFGHGHHHHFH4FEGEHGGGGHG/3??4?B4BF///--<-<<--<-..:<000<-@@@.<<......./0<000:0:000000000/..0000000://0.:./00//../::00000000...-<-...//<./00000000000000:0:000:00:0:/<.0000000:000<
@M03495:530:000000000-LYBTV:1:2109:25594:7267 2:N:0:TGACAGCT+CCTACGGG
ATATTTTGCCGTTGATAAACCAGCTAATCCTGAAAAAAAAATCAAAGCTAAAAACTACAATGCTAAGACCACGATGTGACTGCTATCAAAGTTAGATATATATGTAAATTATTCATCTGTCAAATCCTAGAATTATATCATACCTGCTCCAGCAATCACGACCTGTAATGGTTTAGTGGGTTGTTCACTGTTTCTGAAAAATGAAGATAGTTGTCCAGCTTCCAAAAAGTTTATTGTGTTTTCTAGTGGAG
+
CCCCBFFFFFCAGGGGGGGGGGHAGHHHFHHHGHHHHGGGGHGHHHGHHGHHHHGGHHHHGHGHHGHHHHHHGGHGHHHHDGBGHHHHHGFHHHHHHHGHGHHHFGHHHFHHHGHGHHHHGHHHHHHFHHGHEHHHHHGHHHGHHHHFHB2GEGHHGFHDFGGGHGHHGHHHHFGBFHEHDGCDHHFFGFFHGFHHGFHHFCGHGGGHGHGFHGF0GHHHHHGF0;CEGFGEGGFFGGFFEGGBFGBFFFE
@M03495:530:000000000-LYBTV:1:2109:11166:7305 2:N:0:TGACAGCT+CCTACGGG
ATATTTTGCCGTGATAAACCAGGACTCAGGCTGGACCAAAGCTCACATGCTGACAGATCGGAAGAGCGTCGTGTAGGGAAAGAGTGTCCCGTAGGGTGTAGAATTCGGGGGTGGCCGGGTAACTTAAAAAGAAAAACGAGAATCTTCTGCACACACGTTATACCACTTCTGATACACTTCTCAGTGTAATCAGAAGGCGTGCACATACGTCGTTGCGACACGCTCATATTCTCACCACACGTATCATAGCC
+
BBBBBFFFFFB2EEGGGGGGGGGDHHHHHHHHHGHHHHHHHHGHHHHHGHFHHHHHHHGHG?FFHHHGGGGFGBFGHGEHHHHHBEFGFHGH@DDE3//3344444/0///<//00/>/?->11111<1<..0>/..-<...000;C0000:0:..-../.00000;000B0000090000;0000;;0009000/..-.9.;/9///./.-9.:.-----.9...///9//9//./..:-.././/////
@M03495:530:000000000-LYBTV:1:2109:16970:7307 2:N:0:TGACAGCT+CCTACGGG
ATATTTTGCCGTTGATAAACCAGCTAATCCTGAAAAAAAAATCAAAGCTAAAAACTACAATGCTAAGACCACGATGTGACTGCTATCAAAGTTAGATATATATGTAAATTATTCATCTGTCAAATCCTAGAATTATATCATACCTGCTCCAGCAATCACGACCTGTCCTGGCAAACAACCTGCAGAAAAGCCAATCAAATATATTTTCACAAGAGATGGAATGTGAGGCAATAATAGAGTACAAAGGTTGA
+
CCCCCFFFFFCAGGGGGGGGGGHHHGGGHFHFFFHHHGGCGHHFHHFHHHFHHHGHHHHHHHHHHHHHHHHHEGHGHFHFHHFHHHHHHGGFHHHHHHHHHHHGHHHHHFDGHHHHHHHHHHGFHHHGHHGHHHHHHHHHHHHGHHHHFFFGHHGGHHGGFGGGHHHHHEFGHHHFHGHCHFFHHHFHHHFHHHHHHH0GFHHHHHHHHHFGGCGFHHHHFHHHFBFAEEGGF090;BFBFFGGGFGGFF:
@M03495:530:000000000-LYBTV:1:2109:13954:7309 2:N:0:TGACAGCT+CCTACGGG
ATATTTTGCCGTTGATAAACCAGCTAATCCTGAAAAAAAAATCAAAGCTAAAAACTACAATGCTAAGACCACGATGTGACTGCTATCAAAGTTAGATATATATGTAAATTATTCATCTGTCAAATCCTAGAATTATATCATACCTGCTCCAGCAATCACGACCTGTAATGGTTTAGTGGGTTGTTCACTGTTTCTGAAAAATGAAGATAGTTGTCCAGCTTCCAAAAAGTTTATTGTGTTTTCTAGTGGAG
+
CBBCCFFFFFBAFGGGGGGGGGHHHHHHHHHHFFHFFCEGGHHHHHHHHGGHFHGHHHHHHHHHHHHGEGHHGGHGFHHHHHFHHGFHHHFHHHHHGHHHHHHHHHHHHGHHHHGHHHGHHHHFGFHHHHHHHHHHHHGHHHBHHHEGGHHEHHGHHHHGDGGGHHHFGHH<GHEGHHEHGGGGHGFHFD=D=GB00=0GGHFHHHHGHHHFH;:;0BCBFFGFHHHGGGGFBFGGGB/=BFFFFGGFFFG
@M03495:530:000000000-LYBTV:1:2109:17302:7322 2:N:0:TGACAGCT+CCTACGGG
ATATTTTGCCGTTGATAAACCACCCTCCCTGTATTCCAAAGCTCACATGCTGACAGATCGGAAGAGCGTCGTGTAGGGAAAGAGTGTCCCGTAGGGTGGAGATCTCGGTGGGCGCCGGGTCATTTAAAAAAAAAAATAAATAGGCTCAGTATCGTACGATGGACGTGTAAACTGGGAAGTGCTAAACAGCTGGCGGAACGCGCGTGTATTACACAAGCCGTACGTATCCACACCAGACAACGTGATACACG
+
CDCDCFFFFFDCGGGGGGGGGGGGGHHGGHHHHHHHHHHGHHHHHHHHHHHHHHHHHHHHGGGGHHHGGGGGGFHGFGGHHGHHFHBFGHGHGGGGF1/??F3BD4FA/?E////////?/02=1=?GDF<-<-<-.0111:<000.0/1111.:..-..../0-..//:1111/..0.00111110:/.0:/9-----9.<----.<11:1100....-...-/0:.1100......//.-..9/1110<
@M03495:530:000000000-LYBTV:1:2109:7192:7323 2:N:0:TGACAGCT+CCTACGGG
ATATTTTGCCGTTGATAAACCAGCTAATCCTGAAAAAAAAATCAAAGCTAAAAACTACAATGCTAAGACCACGATGTGACTGCTATCAAAGTTAGATATATATGTAAATTATTCATCTGTCAAATCCTAGAATTATATCATACCTGCTCCAGCAATCACGACCTGTAATGGTTTAGTGGGTTGTTCACTGTTTCTGAAAAATGAAGATAGTTGTCCAGCTTCCAAAAAGTTTATTGTGTTTTCTAGTGGAG
+
CCCCCFFFFFCAGGGGGGGGGGHHHHHHGHHHHGHHHGGGGHHHHHHGHGHHGHGHHHHGGHHHHGHHHHHHGGHGGFHFDGHHHHFHHHHHHHHHHHHHHHHHHHHHHHHHHHHHHHHHHHHHHHFGHHHHHHHHHHHHHHGHHHHHHHH2GHGHHFHDCCDGHHHHHHHHHHHFGGFHDGGGHHHHHHHHHHHHHHGHHGHGHHGFHF<CGGGFFHFHFFFF0GE?E:BFGGGEBBCFFBBBFFFG.0.
@M03495:530:000000000-LYBTV:1:2109:21307:7327 2:N:0:TGACAGCT+CCTACGGG
ATATTTTGCCGTTGATAAACCACCCTCCCTGTGGTCGTTATCTTGCTCCTTCTGTCGTCAACGAATTTACTAATTCCAAAGCTCACATGCTGACAGATCGGAAGAGCGTCGTGTAGGGAAAGAGTGGCCCGTAGGGTGTAGATCTCGGTGGGCGGCGGAGCATTAAAAAAAAAACAAAGGTAAGACATGTCGCGTGCGCGACGCTTTATCCATACACTCTGGAACTAAGCACTGCTCTGTGTTCTGCTATA
+
CCCCCFFFFFBAEGGGGGGGGGGGGHHGGHHHHHHHGGGHHHHHHHHHHHHHHHHHGGGHGHGGGHHHHHHHHHHHHHHGHHHHHHHHHHHHHHHHHHHHGGGGGHHGGGGEEGHGHGHHHHFGDF/?FGGBCEGGHG<2?1?11D0?<?/<.--<=@---::B00:;0;D=@-....//;;0000/:0:0..-9-.----;;-...00000:0/0;0/:0000::00;/0/0/00000:00/000000:0
@M03495:530:000000000-LYBTV:1:2109:27140:7340 2:N:0:TGACAGCT+CCTACGGG
ATATTTTGCCGTTGATAAACCAGCTAATCCTGAAAAAAAAATCAAAGCTAAAAACTACAATGCTAAGACCACGATGTGACTGCTATCAAAGTTAGATATATATGTAAATTATTCATCTGTCAAATCCTAGAATTATATCATACCTGCTCCAGCAATCACGACCTGTAATGGTTTAGTGGGTTGTTCACTGTTTCTGAAAAATGAAGATAGTTGTCCAGCTTCCAAAAAGTTTATTGTGTTTTCTAGTGGAG
+
BBBBBFFFBFDAGGCAE5GFFGHHGHFHHHHHGGHGHGCGFGCGHHHHGFGGHHFGHFHHHHFFFHHHHHHHGCGGGHHHBDGHBBCGHFH4@GFFBGBGFGHH4GGGFDGGGHHHGFHHHEDGH3EBBFBGGFFFHHHHHEFGHHHG3222FGBGHCFGDFGAG?DBGGG?FGFHFHA.>C?DHBDBDGFHHHDDDFHF..DG0CGFGHFCHCC;CG/CBG;BGB.AA0FGBBFB0FBFCGEF0;00;FE
@M03495:530:000000000-LYBTV:1:2109:20244:7349 2:N:0:TGACAGCT+CCTACGGG
ATATTTTGCCGTTGATAAACCAGCTAATCCTGAAAAAAAAATCAAAGCTAAAAACTACAATGCTAAGACCACGATGTGACTGCTATCAAAGTTAGATATATATGTAAATTATTCATCTGTCAAATCCTAGAATTATATCATACCTGCTCCAGCAATCACGACCTTAATGGTTTAGTGGGTTGTTCACTGTTTCTGAAAAATGAAGATAGTTGTCCAGCTTCCAAAAAGTTTATTGTGTTTTCTAGTGGAGG
+
AAAAAFFFBFDAEGGGGGGGGAGEHHFAF5FFFFFFFEGCEHGFHHFFGEGGHHFHHGHHGFEHHFHHHFHH?EHFFBGFDECGHHGHHHHHHFFHHGHHHHGGFHGFHHHHGHHHFHHHGGFFFE3BFFHFFHHHHHGFFGDFBGF2F2?GFFCGFHF//<<EFBGHHF1?GFFFEGF>CCFGD<GEHHHFF000<GDCGD<<GFG:GGFFH;0:;/0CG:CH0GED9;BBFFFGFGBFFFFFFGGG09.
@M03495:530:000000000-LYBTV:1:2109:26497:7353 2:N:0:TGACAGCT+CCTACGGG
ATATTTTGCCGTTGATAAACCAGCTAATCGTGAAAAAAAAATCAAAGCTAAAAACTACAATGCTAAGACCACGATGTGACTGCTATCAAAGTTAGATATATATGTAAATTATTCATCTGTCAAATCCTAGAATTATATCATACCTGCTCCAGCAATCACGACCTGTCCTGGCAAACAACCTGCAGAAAAGCCAATCAAATATATTTTCACAAGCGATGGAATGTGAGGCAATAATAGAGTACAAAGGTTGA
+
AA?AAFFBFFD1AECGBD1BGAC01BDGH0BF0A1E0AEEGGGA111AGH1AF1/BEGBGGG1DGEGHHGHGG@HEFEB2B10FDGHH2FE@BFDDGHGHB2FHGBFHFEFFFH2>2GHFFGBGDGBGFHHHHHD22B22FHF0FFFG1GFBBGFDCF1??CCCBFC?DBFAG<G0F...>GFGBF/<//<<<<CFF00<:C00FFG0<C0;G.:CEABFB0B0;0CF?EF/BCBFF0;0;0000/9;9:;
@M03495:530:000000000-LYBTV:1:2109:19620:7366 2:N:0:TGACAGCT+CCTACGGG
ATATTTTGCCGTTGATAAACCAGCTAATCCTGAAAAAAAAATCAAAGCTAAAAACTACAATGCTAAGACCACGATGTGACTGCTATCAAAGTTAGATATATATGTAAATTATTCATCTGTCAAATCCTAGAATTATATCATACCTGCTCCAGCAATCACGACCTGTAATGGTTTAGTGGGTTGTTCACTGTTTCTGAAAAATGAAGATAGTTGTCCAGCTTCCAAAAAGTTTATTGTGTTTTCTAGTGGAG
+
BBABBFFFFFB>E?GGGFGGGGHGHHHHHGHHHGF5BEAEGHFGGHHGHHGHFHGGHHGHFFHGHHGHGFHHGGHGFHF4FEGHHHHHGFGGFHHHHHHGFHHHGHHHHHHHGHHHGHHGHHHGHFFGHHHHHHHHGHHHHHFGHFHGHHHGHHGHHHHGDCGGHGHFHBFGFHF1=F0GAFGGHHFFBHHHGGGHHHHHGFHDFGGHHHGFGHGHFHHHEG/CCC.CEFFFGGBBBF9C/CBFFFBBF0A
@M03495:530:000000000-LYBTV:1:2109:5046:7373 2:N:0:TGACAGCT+CCTACGGG
ATATTTTGCCGTTGATAAACCAGCTAATCCTGAAAAAAAAATCAAAGCTAAAAACTACAATGCTAAGACCACGATGTGACTGCTATCAAAGTTAGATATATATGTAAATTATTCATCTGTCAAATCCTAGAATTATATCATACCTGCTCCAGCAATCACGACCTGTAATGGTTTAGTGGGTTGTTCACTGTTTCTGAAAAATGAAGATAGTTGTCCAGCTTCCAAAAAGTTTATTGTGTTTTCTAGTGGAG
+
CCCCCFFFFFCBGGGGGGGGGGHHHHHHHGHHHHHHHGGGGHHGHHGEHHGHHHFHHHHGFHHGHHHHHGHHGGHGGBGHHHBGHHGHHHGGHHFFHHHHHHHHHHHHHFHFHHHHHHHHHHGHHHBFHHHHHHHHHHGHHHHHHHAGHHHHFFGHGHGGGGGGHHHHHHHGFHGEFFFHDFGGHHHHGHHHHHHHHFHHHHFHBGHHHHFGHGG:GFFFHFCGFHGGDFFGGGGBBBFFFF00000;.0:
@M03495:530:000000000-LYBTV:1:2109:16490:7389 2:N:0:TGACAGCT+CCTACGGG
ATATTTTGCCGTTGATAAACCAGCTAATCCTGAAAAAAAAATCAAAGCTAAAAACTACAATGCTAAGACCACGATGTGACTGCTATCAAAGTTAGATATATATGTAAATTATTCATCTGTCAAATCCTAGAATTATATCATACCTGCTCCAGCAATCACGACCTGGCTCGCCGGCAGAACTTGAGTACGTCCGCTTGTCAAGCAGATCGTTCAAACATTTGGCAATCCTGGCAAACAACCTGCAGAAAAGC
+
CCCCCFFFFFCCGGGGGGGGGGGGHHHGHHHHHHHHHGGGGHHHHHHHHHHHHHGGHHHHHHHHGHGHGHHHGGHGHFHHHHGHHHHHHHEGHHHHHHHHHGHHHHHHHHHHHHHHHHHHGHHHHHFGHHHFFHHHHHGHHHHGHHHHHHHHHGGHHHHGFGGGGHGHHGGGGGGGGGHHHHFHHHFHGHHGGGGGEGGGGGFGGGGGGGEFGF0FGGGFEFGGFFFFFFF?FBAFFEEFFAFFFFFFBF.
@M03495:530:000000000-LYBTV:1:2109:9451:7398 2:N:0:TGACAGCT+CCTACGGG
ATATTTTGCCGTTGATAAACCACCCTCCCAAAGCTCACATGCTGACAGATCGGAAGAGCGTCGTGTAGGGAAAGAGTGTCCCGTAGGGTGTAGATCTCGGGGGGCGGCGGGTCATTAAAAAAAAAAAAAACAGAAGAGAGGAGGGCTGTGCGGGCGGGGGTGGCAGACAGCACACGAGTACGCAGGCGCAGGTCAGAGGAACGGGAGCATCTGCAGCCGGAAAATACTGATAAGTGTGTCTGTTGTAGGGA
+
CCDDCFFFFFCBGGGGGGGGGGGGGHHGGHHHGHHHHHHHHHGHHHHHHHHHGGGGHHHGGGGGGHHHHGFHHHHHBGFGHHGHGGFFFE>DG44@B4FC/>D--9----<--.0000<0BDFAF-<9--..//000./.....-.<../0.9----------./...//././.---..0...--.-----.0</00../.....<..000000:0.-----/00000000000000<000000/000./
@M03495:530:000000000-LYBTV:1:2109:18316:7402 2:N:0:TGACAGCT+CCTACGGG
ATATTTTGCCGTTGATAAACCAGCTAATCCTGAAAAAAAAATCAAAGCTAAAAACTACAATGCTAAGACCACGATGTGACTGCTATCAAAGTTAGATATATATGTAAATTATTCATCTGTCAAATCCTAGAATTATATCATACCTGCTCCAGCAATCACGACCTGTAATGGTTTAGTGGGTTGTTCACTGTTTCTGAAAAATGAAGATAGTTGTCCAGCTTCCAAAAAGTTTATTGTGTTTTCTAGTGGAG
+
BBABBFFFFFBBGGGGGGCGFA4GHHHHFHHGFHHFAFFAEGHHHFFFGHDGHEEHFHHHHHGGHHGHHEGHGGHGEHFFDGBGHGHHHHHDEGFFHHHFDHHGHHGHFHHFFHHHHGHHHHGFHHFGHHHHHHHGGHFGHHHFHEHHFFFG2FGHHHFDD<ADFHEBGGHG1?FBGHHHFFCDEFGFHHFHGG=DDHHG.GFBDGHHHF<:CCCGGHHFFFF00;:.9FBFFGGGFB:F9CFBFFFBAFG
@M03495:530:000000000-LYBTV:1:2109:14876:7447 2:N:0:TGACAGCT+CCTACGGG
ATATTTTGCCGTTGATAAACCAGCTAATCCTGAAAAAAAAATCAAAGCTAAAAACTACAATGCTAAGACCACGATGTGACTGCTATCAAAGTTAGATATATATGTAAATTATTCATCTGTCAAATCCTAGAATTATATCATACCTGCTCCAGCAATCACGACCTGTAATGGTTTAGTGGGTTGTTCACTGTTTCTGAAAAATGAAGATAGTTGTCCAGCTTCCAAAAAGTTTATTGTGTTTTCTAGTGGAG
+
CCCCCFFFFFCAGFGGGGGGGGHHHGHHHHHHGEHGHGEGGHHHHHEHHGHHGHGHHHHHHHHHG5FHHHHHGGHGHHHGHGGHHHHHHGHGHHHGHHHGHHHHHHHHHFHHHHHHHHGHGHGHGHHFHHHHHHHHGHGGHHHHHHGHHHFGHHFHHHHGGGGGGGHHGHHGFHHHHHGHAFGGHHHHHHGHHGHHGHHHHHHGEHFHHHGHHHHEFFHHGFGC0C:EFGGEGGGGGGFGGGFGGFFG?:E
@M03495:530:000000000-LYBTV:1:2109:23060:7467 2:N:0:TGACAGCT+CCTACGGG
ATATTTTGCCGTTGATAAACCAGGTCTGGATGATGCTCATGGATCGCACACATTCCACATCCACCAAAGCTCACATGCTGACAGATCGGAAGAGCGTCGTGTAGGGAAAGAGTGTCCCGTAGGGCGTAGATCTCGGTGTGCGGCGTATGATTTGAAAACAAAACAGGGAAGTGTCTGTACAGTAAGAGACATCTACTTACGCGGCAGTACACGTGCACGTTGTAAGTGCTGTTAGACACTTCTCTAGACAT
+
BCCCCFFFFFCAGGGGGGGGGFHGHHHCGHHHHHHGHHHHHHHHHGGGGGHGHHHHHHHHHHHHHHHHHHHHHHGHGHHHHHHHHHHHGGGGHHHGGGGEEGHHHEHGHHHHFF?FFHGHEGFG2</>//22@FAF??//1//<<--./000000==0/<<...C/.:...00000000:00000000///;09;00000..--9-;/0000.....0...:.000:000;0000:0090000;0900000
@M03495:530:000000000-LYBTV:1:2109:4755:7485 2:N:0:TGACAGCT+CCTACGGG
ATATTTTTCCGATGATAAACCACCCTCCCTGTGGTCATTATCTTGCTCCTCCTGTCGTAAACGAATTTACTAATTCCAAAGCTCACATGCTGACAGATCGGAAGAGCGTCGTGTAGGGTAAGAGTGTCCAGTGGGGGGTAGGAAGAGGTGGGCGCTGGGAGTGAGCGAACCTGCAACTCACGAGGAGGTTGAGATGTCTTCTCGAAATATCACAAGTTGCAGTAAAACTGGTCTACTAGTAGATAGGTGAT
+
AAAAAB33>DA1AA13GGG1CG0F0G0B0BAA1FBFFDG2F22B21F1BG00F1B1//0BBG///BF2AFGD2DEG1F2B00BB11BG1CG11011F11>/B/>>FG//?E>//0B1<0B0<1B1112121>10///-99.900.9.9C.;-.;--9-----;///--;99---9//99//----------//-//////9//-/--;///////-////;9//////;//////////////9///:///
@M03495:530:000000000-LYBTV:1:2109:7092:7492 2:N:0:TGACAGCT+CCTACGGG
ATATTTTGCCGTTGATAAACCAGGACTCAGGCTGGACCAAAGCTCACATGCTGACAGATCGGAAGAGCGTCGTGTAGGGAAAGAGTGTCCCGTAGGGTGGAGATTTTGGGGGGGGGCGGGTCATTAAAAAAAAAAAAATAATACTGCGGGTCGAGAGGACTGAGACGGGTCTATGAGGTGGAAAGAGCAGAGAGTGAAGAGAATGTGTTAGGAACACGACGACGTGTGAGCGAGTAATGTCGGGTGAGTGA
+
CCBCCFFFFFCAGGGGGGGGGGHGHHGHHHHHHHGHGHHHHGHHGHHHHHHHHHHHHHHHHGGGGHHHGGGGEFGHHHGHHHHFHBF4BGHF1EEFG3///?333D4BE?EG--;-----9-.:B000:0@CB=----.00000000.-------.-..9/99000..---/00000/;.;.00.///0//./;009:00./090:00/00/00.//.-------.9.00;---;.0000;:--9-..000
@M03495:530:000000000-LYBTV:1:2109:15506:7520 2:N:0:TGACAGCT+CCTACGGG
ATATTTTGCCGTTGATAAACCAGCTAATCCTGAAAAAAAAATCAAAGCTAAAAACTACAATGCTAAGACCACGATGTGACTGCTATCAAAGTTAGATATATATGTAAATTATTCATCTGTCAAATCCTAGAATTATATCATACCTGCTCCAGCAATCACGACCTGTAATGGTTTAGTGGGTTGTTCACTGTTTCTGAAAAATGAAGATAGTTGTCCAGCTTCCAAAAAGTTTATTGTGTTTTCTAGTGGAG
+
CCBCCFFFFFCBGGFGFGGGGGCHHHHHHHHHHHHHHGGGGHHHHHGHHHHGHHGHHHHHHHHHHHHHHGHHFGHGFHHHHHHHHHHHHHHEHHFFHHFHHHHHHHHHHHHHHHHHHHHHHHHHHHHHHHHHHHHHHGGHHHFFHHHGFHHHGHEGHFGC?/CGHGHBGHHFGHHHHHHHFGGGHHGGHHHHHHGGD00DFHHHHEFHHHHHGHCFFFFH0GCGGHHEABFFFFGGGB9FFFBFBFFFF9A
@M03495:530:000000000-LYBTV:1:2109:24748:7531 2:N:0:TGACAGCT+CCTACGGG
ATATTTTGCCGTTGATAAACCAGCTAATCCTGAAAAAAAAATCAAAGCTAAAAACTACAATGCTAAGACCACGATGAGACTGCTATCAAAGTTAGATATATATGTAAATTATTCATCTGTCAAATCCTAGAATTATATCATACCTGCTCCAGCAATCACGACCTCAAAAAGTTTATTGTGTTTTCTAGTGGAGGTCTTGGAAAGTCCTGGCAAACAACCTGCAGAAAAGCCAATCAAATATATTTTCACAA
+
BBBBBFFFFFB2EEGGGCGGFFHHGHGHHHHGHFFDFEGGGGHHHHGHHFFBHHGHHHHHHFHHHHHHHHHHGGHFBGGGGHGHHHFHHHHHHHHHHHHHGHGHHHHHHHGHFFHHFHHHHHDGFHFHH4GHGHHHHHHHHHHGHHHHHHHHFHFHFHHGGGGGHHHHHHDDFHHHHBFFGGHEHHHHHFHFGD<<DGHHHGGA=GGGFH./;;GCHAAGGFBFGFFFFG./9BFFBFFFFBG0FFBFBBC
@M03495:530:000000000-LYBTV:1:2109:11999:7549 2:N:0:TGACAGCT+CCTACGGG
ATATTTTGCCGTTGATAAACCAAATTTACTAATTCCAAAGCTCACATGCTGACAGATCGGAAGAGCGTCGTGTAGGGAAAGAGTGTCCCGTAGGGTGTAGATATCGGTGGGGGCCGGGACATTTAAAAAAAAAAACCGAGGAAAGGAGGCGTGCGTTGCGAAATAACAACGGATCCGCTCGTCGTACGCGCACCACAAGTCGCGACTACTAAGTGTGATGTCACGATAGGTCGACGAGCAGTGTGGTGCTG
+
CCCCCFFFFFCAGGGGGGGGGGHHHHHHHHHHHHHHGGHHHHHHHHHFHHHGHHHHHHHGEGGHHGGEEGEFBFHHEBGHGHHEHFGFGGGFEGG3F/3F44444/E/??////<////</111?=1=1@C@--<C.:----/;../...-;-.-..:.;---:00000.--..-/...---.-:..-;-----.;.;.00.9---:-/000000;00000000.;.../009---;---/;000.;.00;
@M03495:530:000000000-LYBTV:1:2109:15590:7563 2:N:0:TGACAGCT+CCTACGGG
ATATTTTGCCGTTGATAAACCAGCTAATCCTGAAAAAAAAATCAAAGCTAAAAACTACAATGCTAAGACCACGATGTGACTGCTATCAAAGTTAGATATATATGTAAATTATTCATCTGTCAAATCCTAGAATTATATCATACCTGCTCCAGCAATCACGACCTGTAATGGTTTAGTGGGTTGTTCACTGTTTCTGAAAAATGAAGATAGTTGTCCAGCTTCCAAAAAGTTTATTGTGTTTTCTAGTGGAG
+
CBBCCFFFFFCCGGGGGGGGGGHHHGHHHHHHHHHHHGGGGHHHHHFFHGGFFHGGHHHHHHHHHGHHHHHHGGHGHHHHHGFGHHHHHHHHHHHHHHHHHHHHHHHHHHHHHHHHHHHHHHHHHHHHHHGHHGHHHHHHHHFGHHHGHGHCHHHHHHHFBCGGGHHHHHHBHHGGGHGHDECGHHHHFHHHHHHFHH0GHHHGFFHHHHGEHHEBGHHHHGGHHE.AEFBGGGGFB9/CFGGGGF00FGF
@M03495:530:000000000-LYBTV:1:2109:16863:7571 2:N:0:TGACAGCT+CCTACGGG
ATATTTTGCCGTTGATAAACCAAAGCTCACATGCTGACAGATCGGAAGAGCGTCGTGTAGGGAAAGAGTGTCCCGTAGGGTGTAGATCTCGGGGGGCGGCGGAGCATTATAAAAAAAAAAACAGGAAATAACAGTTGAGGGAAGTCGATCTATGACGTAAAATCAAACGTGGAATGAAACGAATGAATGATGTTGATAAACTTGTGCACGTAGGATTTGGTGGTGTGGACGTAGCGCACGGTGCAGTACGT
+
CCCCCFFFFFCAFGGGGGGGGGHHHHGHHHHHHHHHHHHHHGHHGGGGHGHGGGGEFGHGFGHHHEGHFH5FEGGHF1EF3F>3B@44BFFE/E@--<--<---990<0000BBFA-9D<-../..//000000000<0:....00.....00000.....0000000.<.9<0<00000....00:000000000000000<0:0:0<../..0000009....9..0<-...<---<--<9-00<00./
@M03495:530:000000000-LYBTV:1:2109:25460:7595 2:N:0:TGACAGCT+CCTACGGG
ATATTTTGCCGTTGATAAACCAGCTAATCCTGAAAAAAAAATCAAAGCTAAAAACTACAATGCTAAGACCACGATGTGACTGCTATCAAAGTTAGATATATATGTAAATTATTCATCTGTCAAATCCTAGAATTATATCATACCTGCTCCAGCAATCACCCTGGCAAACAACCTGCAGAAAAGCCAATCAAATATATTTTCACAAGAGATGGAATGTGAGGCAATAATAGAGTACAAAGGTTGAACCTGTA
+
CCCCCFFBFFCAGGGGGGGGGGHHHHHHHHHHHHHHHGGGGHHHHGFHHHHGHHGHHHHHGHGHHHHHHHHHGGHGHHGHHHGGHHHHHHHHHHHHHHHHHHHHHHHHHHGHHGHHHHHHHHHHHHHHHGHGHHHHGHHHHHHHHHHHHHHGHHHHHHHFHHHHHHGHHHHHGFHGHHFHHHHHFHHHHHFHHHGFHHHGHHHGHGHHEHFHH0CGGHHHGGFFGHCGGGGGFFBFGGGGFFGGGGFGFFF
@M03495:530:000000000-LYBTV:1:2109:21455:7627 2:N:0:TGACAGCT+CCTACGGG
ATATTTTGCCGTTGATAAACCACCCTCCCAAAGCTCACATGCTGACAGATCGGAAGAGCGTCGTGTAGGGAAAGAGTGTCCCGTAGGGTGTAGATCTCGGTGGGCGCCGTGTCATTTAAAAAAAAAAAAAATAGAAGGGAGCAGTGCGTGTGATGGAACAGTATACATAAGTGAGTGTACATGGGTAGTGCTGGTAGGAGGGGTATAGTCGTCTATGTCAGGTGAGCTGGCGTCCGAGCATCGTCAAGCGT
+
BCCCDFFFFFECGGGGGGGGGGGGGHHGGHHHHHHHHHHHHHHHHHHHHHHHGGGGHHHGGGGGGFGHHGHHHHHHBGBFGHGHGGGGHFEBF444BFG//?E////////0BB3D33DFGHC?<<-----.00111....../101-<.<911:0/00//:111111111<110<:<11111/<<1.0:1110<11.0/.--..011<1.<...111:11/<<1.010/.-.<-9.---00<....<0B.
@M03495:530:000000000-LYBTV:1:2109:14731:7631 2:N:0:TGACAGCT+CCTACGGG
ATATTTTGCCGTTGATAAACCAGCTAATCCTGAAAAAAAAATCAAAGCTAAAAACTACAATGCTAAGACCACGATGTGACTGCTATCAAAGTTAGATATATATGTAAATTATTCATCTGTCAAATCCTAGAATTATATCATACCTGCTCCAGCAATCACGACCTGTCCTGGCAAACAACCTGCAGAAAAGCCAATCAAATATATTTTCACAAGAGATGGAATGTGAGGCAATAATAGAGTACAAAGGTTGA
+
CCCCCFFBFFCBGGGGGGGGGGHHHHHHHHHHHHHHHGGCGHHHHHHHHHHHGHGGHHHHFHHHHGHHHHHHGGHGHHHHHHGGHHHHHHHHHHHHHHHHHHHHHHHHHGHHHHHHHHHHHHHHHHHHHEHHHHHHHFHHHHGHHHHHHHHFHHGHHHHGGGGGGHHHHHHHHFHHHHHGHFFHHGGHEFHHHHHHHHDGFHHHFHHHHHFHHFHHHHGHGHEGGGGGEE.0C0BFGFFFGGGFGGGFFG:
@M03495:530:000000000-LYBTV:1:2109:8925:7639 2:N:0:TGACAGCT+CCTACGGG
ATATTTTGCCGTTGATAAACCAGCTAATCCTGAAAAAAAAATCAAAGCTAAAAACTACAATGCTAAGACCACGATGTGACTGCTATCAAAGTTAGATATATATGTAAATTATTCATCTGTCAAATCCTAGAATTATATCATACCTGCTCCAGCAATCACGACCTGTCCTGGCAAACAACCTGCAGAAAAGCCAATCAAATATATTTTCACAAGAGATGGAATGTGAGGCAATAATAGAGTACAAAGGTTGA
+
BBABBFFFFFBAEFGGGGFGGGHHHHHHHHFHGFHHHGGGGHGHHHHHHHEFHHGHHGHHHHHHHFHHHHHHEGHEHGHHHGFHHFHHHHHHHHHHHHHHHHHGHHHHHHHHHHHHFHHHHHFHHHHHHHEHHHHGHHFHHHFGHHHHHHHGFGHHHFHGGGGGHFGHGHFHHHEHGEH?GGHHGHFHHE.GHH</CFHHHHHHGHH0GHFHF/.CGC/GHB00;BBF.E?:;F0CBFGFF0BBGGGFEFB
@M03495:530:000000000-LYBTV:1:2109:25061:7639 2:N:0:TGACAGCT+CCTACGGG
ATATTTTGCCGTTGATAAACCAGCTAATCCTGAAAAAAAAATCAAAGCTAAAAACTACAATGCTAAGACCACGATGTGACTGCTATCAAAGTTAGATATATATGTAAATTATTCATCTGTCAAATCCTAGAATTATATCATACCTGCTCCAGCAATCACGACCTGTAATGGTTTAGTGGGTTGTTCACTGTTTCTGAAAAATGAAGATAGTTGTCCAGCTTCCAAAAAGTTTATTGTGTTTTCTAGTGGAG
+
CCCCCFFFFFCAFGGGGGGGGGHHHHHHHDGFHHHF2FEGGHHHHHHEHFHEHGGHHHHHHHHHGHFHHGHHFGHE?BGHFHFHHGGHHHFGGHHHHHGHHHHHFHHHHGHHGFFGHHHHHF4GGFF4G4GHHHHHHHHHHH3FGHAGF2GFHHFHHHHGDFGGBFH1GHFFFAGHGFC.EF?DGFDGH0GHHHGFFHFFFF0G<GFHHCCGFGG0GF/<GE0:;:GEDGE09FBFGGFFFFGFF0B0.0:
@M03495:530:000000000-LYBTV:1:2109:12018:7640 2:N:0:TGACAGCT+CCTACGGG
ATATTTTGCCGTTGATAAACCAGGACTCAGGCTGGACCAAAGCTCACATGCTGACAGATCGGAAGAGCGTCGTGTAGGGAAAGAGTGTCCCGTAGGGTGGAGATATCGGTGGGGGCCGCCTCATTTAAAAAAAAAAAAAGGGATAGAAAGAGAGGAGTGGGGGAGGAGAACCTGTCAAATGGTGGGTGATAGGTGGGTCGTCATAGTAGGTGATGTCCTAGGGTACCCTAGTATACGCTACGAGATACAAA
+
DDCDDFFFFFCCGGGGGGGGGGHGHHHHHHHHHHGHHHHHHHHHHHHHHHFHHFHHHHHHHGGGGHHHGGGGEGGHHHGFHHHGHFG4BGHGHGGGGGF/?/B34D?FE//A//<//>////=?11?1?1GCC-CF:--.99.//0000:///..../<..--<--...<0./.:0000000<0.9...:0:/00.-9/--...00<00000000<00000/.//0000//<0000....-.....00000
@M03495:530:000000000-LYBTV:1:2109:15615:7648 2:N:0:TGACAGCT+CCTACGGG
ATATTTTGCCGTTGATAAACCAAAGCTCACATGCTGACAGATCGGAAGAGCGTCGTGTAGGGAAAGAGTGTCCCGTAGGGTGTAGATCTATGGGGTCGCCGGGTCTTTTAAAAAAACAAGCATCAATAAACTACTCTTTGGTCTGAACCAGAATTCGGGGTGAAATCTGAAGTGTGAGAAGTGGCTCTTTATGGAACGGATCCCGACCCAGGCTGTCCCATACTGGGCGACTGACATCTCTCACTTCCTCT
+
BBABBFFFFFBAGGGGGGGGGGHHHHGHHHHFDGGFAFGHGHHHDGGGFHHGGGGEEFGFDCGFGHEEDFGGF@E?EE1E3?>33B@4444B31?>1>/?//>//2?3?3BGHH/<///<?21<1111?111?11?@DBDF<FFGH1FFFH0<0<=.<<---.00;00<0::0000C:00;;BFE.F/009;0B00/..;.-/:9A--;.:AE.:./9;/;;.///..--;-.////9////9/99/////
@M03495:530:000000000-LYBTV:1:2109:11204:7660 2:N:0:TGACAGCT+CCTACGGG
ATATTTTGCCGTTGATAAACCAGCTAATTCCAAAGCTCACATGCTGACAGATCGGAAGAGCGTCGTGTAGGGAAAGAGTGTCCCGTAGGGTGTAGATATCGGTGGGGGCCGGGTAATTAAAAAAAAAAATAATGTAAAGGTCATAGGGATATATCGTGGTGACGTCAGGATCGAGGAGCAGGATGGGAATTCTCGAGCAAGCTGAGAGTATATGGGGTGATGCTGACCTTGATTGTAAGAGCTGGGTGCGG
+
CCDDCFFFFFCCGGGGGGGGGGHHHHHHHHHHHHHHHHHHHHHHHHHGHHGHHGGGGGHHHGGGGEFBBGFGFHHHHHBGDDFHEHEEGGEE/3@444@41>/?EE////<//</@2F22D22//><<-.0000000<00<0000:<.///0000./....<0...../<</...--9../..00../0/00009<<.-/:.000.<00000000...-.0<<000//00<0000000000/<0/./..--
@M03495:530:000000000-LYBTV:1:2109:15507:7665 2:N:0:TGACAGCT+CCTACGGG
ATATTTTGCCGTTGATAAACCAGCAATGTCACAACCACTTCTTGCCCTCCAAAGCTCACATGCTGACAGATCGGAAGAGCGTCGTGTAGGGAAAGAGTGTCCCGTAGGGTGTAGAGCTCGGTGGTCGCCGGATGATTAAAAAAAAAAAAGACTACGAGGTTGTTGGTGTACGCACCTGTCCAAAGCAACGCTCTGGACCGACGTTAGCAGCATGATCACGCAGTTCTCCTACGTATGTCGTATATGATGGT
+
DDCDDFFFFFDBGGGGGGGGGGHHHHHHHHGHHHGGGGHHHHHHHHHHHGHHHHHHHHHHHHHHHFHHHHHHHGGGGFHHGGGGEFGHHHGHHHHHHHHBGHHGAEAFG3C/3343?DB?E/C//2>///////11@111FFDGGCCC-../00/...-<//....9..00...--/<0<0000//0/.--9..000./-<---.<.00:/.000000/..--<<0000000<<00/00.<./00000000
@M03495:530:000000000-LYBTV:1:2109:16477:7695 2:N:0:TGACAGCT+CCTACGGG
ATATTTTGCCGTTGATAAACCAGGACTCAGGCTGGACCAAAGCTCACATGCTGACAGATCGGAAGAGCGTCGTGTAGGGAAAGAGTGTCCCGTAGGGTGTGGATCTCGGGGGGGGGCGGATCATTAAAAAAAAAAAAAGCTTAGAGACTGGGTGAGCGAGGCAGATGCATGTGATCAAGTAATAAAAGCGGTGGCATGCGATGAGAGAGTGGTGTAGATGTGTCTGATCAGAACTGGTGAGATGAGCGAGG
+
BCCCCFFBFFCBGGGGGGGGGGHGHHHHHHHHHGGHHHHGHHHHHHHHHHHHHHHHHHHHHGGGGHHHGGGGGGGHGHGHHGHFHEGBFFHGAEGGGHG///333BBBF/<D--@=------.0000099-@=-----..0000000/00;.:9.:0-----...00009000099000000000000..-.-../0.0....0000..00.0..009900000000000000;90;0/0::00000----
@M03495:530:000000000-LYBTV:1:2109:19248:7767 2:N:0:TGACAGCT+CCTACGGG
ATATTTTGCCGTTGATAAACCACCCTCCCTGTGGTCGTTATCTTGCTCCTTCTGTCGTCAACGAATTTACTAATTCCAAAGCTCACATGATGACAGATCGGAAGAGCGTCGTGTAGGGAAAGAGTGTCCCGTAGGGGGGAGTAGTCCGGGGGGGCGGGCGCATCAGAAAGACAAAATTGGCTAGAGCACGCTGTAGACGCCGCAGGCCTGAGCACTTAATTATCAGAAGTACTGCCGACGACTACAGTCGC
+
BBBBBFFFFFBAFGGGGGGGGGGGGHHGEHHHFHGHFGGHHHHHHHHHHHHHHHHGGGGHGHGGGHHHHHHHFHHHFHEHHHGHHHHGHHHHHHBHHHHHGGGGEHGGEGGEEHHGHGHHEGFH4BBB3DC//<<F/@--:./0000;:;----------;-9-:///;//.;...///////.////:--...///9.-------.9/..;//.////:////////;////://-----9.-/////.-
@M03495:530:000000000-LYBTV:1:2109:13796:7785 2:N:0:TGACAGCT+CCTACGGG
ATATTTTGCCGTTGATAAACCACACTTCTTGCCCTCCAAAGCTCACATGCTGACAGATCGGAAGAGCGTCGTGTAGGGAAAGAGTGTCCCGTAGGGTGTGGATCTCGGGGGGCGCCGTATGATTGAAAAAAAACAACAACTGGAGCTACGCGAGCCGAGAGCAGTCATGTATGTACCACGGCCACTAGAACTACGTCTCCATATGAACAGCGAGATTACTCGCTAACCTGTTCTGCAATGCTTGAAGACCC
+
BBBBBFFFFFB>AEGGGGGGGGGHGHHHHHHHHHHHGHHGHGHHGHGHGHHHHHHHHHHHFAFGHHHGGGGGEGHHFFHHGHHHHGEFGF@?EFGE31>//333B?0F/<@--:---;../:/;//;//.9-@.....9:////...//.--9--;-----.///////9////:///;.----./:////;:/9....///////////.:---.9/9//.-:..9./.;//////////9:/.////..
@M03495:530:000000000-LYBTV:1:2109:24960:7817 2:N:0:TGACAGCT+CCTACGGG
ATATTTGCCGTTGATAAACCACCCTCCCTGTGGTCGTTATCTTGCTCCTTCTGTCGTCAACGAATTTACTAATTCCAAAGCTCACATGCTGACAGATCGGAAGAGCGTCGTGTAGGGAAAGAGTGTCCCGTAGGGTGTAGGTGTCGGTGGTGGCCGGGTCATTTAAAAAAAAAAAGGAGAAGAAGCGAACGCTGCGACGCGGAGAACTGTGCGTTGTCTCGCGAGAGGTGGACGTATGAATATGGTTGGAG
+
CDDEDFFFFCBCGGGGGGGGGGGGHHGGHHHHHHHGGGHHHHHHHHHHHHHHHHHGGGHGHGGGHHHHHHHHHHGHGHHHHHHHHHHHHHHHHHHHGHHGGGGHHHGGGGGGFHHEGHFFHHHFD?DFGCGDGDG@F/22>22D=/</C?//?00<--.-.=11111<0<---<-../.../<FB09C---....---<--9-<@.010<11.9.-<111/<-----.<...<-<.1/<111111:1.-0/
@M03495:530:000000000-LYBTV:1:2109:9030:7834 2:N:0:TGACAGCT+CCTACGGG
ATATTTTGCCGTTGATAAACCAGCTAATCCTGAAAAATAAATCAAAGCTAAAAACTACAATGCTAAGACCACGATGTGACTGCTATCAAAGTTAGATATATATGTAAATTATTCATCTGTCAAATCCTAGAATTATATCATACCTGCTCCAGCAATCACGACCTGCTCCTGGCAAACAACCTGCAGAAAAGCCAATCAAATATATTTTCACAAGAGATGGAATGTGAGGCAATAATAGAGTACAAAGGTTG
+
BABBBFFFFFBAEFGGGGGGGGHHHHHHHHHGHHHHHHHHGHFFHHFFHHGHHHGHHGHHHHHGHHHFHHHGDFHEHFHFGFFHHHFHHHHHHHHHHHHHHHHHHHHHHHHHHHHHGHGHEHFHHGFGHHHHFHHHHHHHHHHFHHFFFEFFHE2FBGHGFCGDEFGHHHHHHHHAGGHGGHH0CFHGHHHHHHHHBHHHHHGHHFHHHHFBGF<FBGHH/GDGHFFF;CEHHGGHBFFB:C0GHFGFGG/
@M03495:530:000000000-LYBTV:1:2109:15881:7857 2:N:0:TGACAGCT+CCTACGGG
ATATTTTGCCGTTGATAAACCAGGACTCAGGCTGGACCAAAGCTCACATGCTGACAGATCGGAAGAGCGTCGTGTAGGGAAAGAGTGTCCCGTAGGGTGTAGATCTCGGGGGGGGCCGGGTAAATTTAAAAAAAAAGGACAAGAGCACAATGAGCGATGTGCGATGGAAGAAGATAGACGAGGAACGTAAGAACGCGCGTAGTACGAGAGGTAGGTGTTGAAGTGAGACGCAACAAGCTGATGAGTGCAGA
+
CCCCCFFBFFCBGGGFGGGGGGHGHHHHHHHHHHFHHHHGHHHHHHHHHHHHHGHHHHHHHGGGGHHHGGGG>FFGFHGHHHHHH4F4BGGGEE1EG3F/3?444B4B?//?--:-----;-/0000000:FF;B;.././:././0.//00000-:...00...../0/./:000900.----/......00/.;------;00..:.-.000.90:;.00009000;.----.9/.0000::;;00000
@M03495:530:000000000-LYBTV:1:2109:5457:7869 2:N:0:TGACAGCT+CCTACGGG
ATATTTTGCCGTTGATAAACCAGAGGACTCAGGCTGGACCAAAGCTCACATGCTGACAGATCGGAAGAGCGTCGTGTAGGGAAAGAGTGTCCCGTAGGGTGTAGAGCTCGGGGGGCGGCGGAAGATTAAAAAAAAAAAAAGAGTATAATGTGGCAGTCAGAAAAACATATAAGACGCATAATACATATATTAAATTAGAGCACCTACTGATACGACGAGGATATGTATAGTGTGTGAAAACTACAAACTGC
+
BBBBBFFFFFBAGGGGGGGGGGHHGGHHHHHHHGGHGHGHHHHHHHHHHHHHHHHHHHHHHHHGGGGHHHGGGGEFCGHHGHHHEFHBG4BGGGHGEGGFF/33434BBEF/>B--:--;---.:////;/;9@=;-9--...////////9/...////9//....////////.--../////;////////////;///..9////////...-----/////////////..///////////.///
@M03495:530:000000000-LYBTV:1:2109:13837:7885 2:N:0:TGACAGCT+CCTACGGG
ATATTTTGCCGTTGATAAACCACCCTCCCTGTGGTCGTTATCTTGCTCCTTCTGTCGTCAACGAATTTACTAATCCAAAGCTCACATGCTGACAGATCGGAAGAGCGTCGTGTAGGGAAAGAGTGTCCCGTAGGGTGGAGGGCTCGGGGGGGGCCGGTTCATTTAAAAAAAAAAAGGTAGACAACCCGATGGTAGACAGCGTTGTGAATGAGATCTTGATTTATGTAATTCAAAAGAGTAATAGATGGATG
+
CDCCDFFFFFDCGGGGGGGGGGGGGHHGGHHHHHHHGGGHHHHHHHHHHHHHHHHHGGGHGHGGGHHHHHHHHHHHHGHHHHHHHHHHHHHHHHHGHHHGGGGHHHGGGGGGHHHHGHHEHHHGH3FFGGHGDGFFF//////0=<C-<A-----<--..01<11B1B0;--@--..010111/...---.<:11111/.-..-..111:011101111111111111:111:10/./11:1111110/10
@M03495:530:000000000-LYBTV:1:2109:15298:7902 2:N:0:TGACAGCT+CCTACGGG
ATATTTTGCCGTTGATAAACCAGCTAATCCTGAAAAAAAAATCAAAGCTAAAAACTACAATGCTAAGACCACGATGTGACTGCTATCAAAGTTAGATATATATGTAAATTATTCATCTGTCAAATCCTAGAATTATATCATACCTGCTCCAGCAATCACGACCTGTAATGGTTTAGTGGGTTGTTCACTGTTTCTGAAAAATGAAGATAGTTGTCCAGCTTCCAAAAAGTTTATTGTGTTTTCTAGTGGAG
+
BCABBFFFFFCAGGGGGGGGGGHHHHHHHGHHGGHHHGGGGHHHHHFHHHEGBGGHHHHHHHHHGGHHHHHHGGHGFHHHHHGHHHHHHHGGHHHGHHGHHHHHHHHHHHHHHHHHHHGHHHHHGHHFHHHHHGHHHHHHHHHGGHFHHHHHHHGHHGHGGGGGGHHHFGHDGHHHHGHHEGGDGHHHHG0DGHHHHH0DHHHEHFHHHHHHHHHGFGHHGGHCC;CAFGFFFFFFGGFFFGFFFFFFFFE
@M03495:530:000000000-LYBTV:1:2109:24743:7911 2:N:0:TGACAGCT+CCTACGGG
ATATTTTGCCGTTGATAAACCAGCTAATCCTGAAAAAAAAATCAAAGCTAAAAACTACAATGCTAAGACCACGATGTGACTGCTATCAAAGTTAGATATATATGTAAATTATTCATCTGTCAAATCCTAGAATTATATCATACCTGCTCCAGCAATCACGACCTGTAATGGTTTAGTGGGTTGTTCACTGTTTCTGAAAAATGAAGATAGTTGTCCAGCTTCCAAAAAGTTTATTGTGTTTTCTAGTGGAG
+
ABBBBFFFFFBBGGGGGGGGFGHHGHHHHGHHHHGFHGCEGHHHHHFHHGGHHHGHHHHHHHHHFHHHHHHHGGHGGFFHHHGHHFHHHHHHHHHHHHHHHHHHHHHHHHHHHHHHHGHHHHHFHGHHHHHHHHHHHHHHHHFHHHEHHHHEHHGGHHHGCGGGHHGHHHHGHHHHHHHFDGGGHHHHGHHHHHHHGFBHAHHHHHFHHHHHBCCGHFHGGHFFHHF?AFGFGGGGGGBFGEBFGGGGFFE
@M03495:530:000000000-LYBTV:1:2109:6806:7933 2:N:0:TGACAGCT+CCTACGGG
ATATTTTGCCGTTGATAAACCACCCTCCCTGTGGTCGTTATCAACGAATTTACTAATTCCAAAGCTCACATGCTGACAGATCGGAAGAGCGTCGTGTAGGGAAAGAGTGTCCCGTAGGGTGTAGATCTCGGTGGTGGCCTGATCATTAAAAAAAAAAAAAGGGTGAGAGTTGACTGAGGAAAATGTAAGTATTAGATCGCGCAACAGCAATAGTTAAGGGTTACAAGTAGTATCACAAGTGATTAGCGAGT
+
BCCDCFFFFFDAFGGGGGGGGGGGGHHGGHHHHHHHGGGHGHHHHGGGHHHHHHHHHHHHHHHHHHHHHHHHHHHHHHHHHHHGFGGHHHGGGGEGGHHHGFHHHHHFGBGGHGHGGDGEF/?3333?D0?/?///?002/01111=1??=?@?ECE---.......00;00000000.0///000000090000000..-----././/00000000:....000009000009000.000;000/----
@M03495:530:000000000-LYBTV:1:2109:18144:7970 2:N:0:TGACAGCT+CCTACGGG
ATATTTTGCCGTTGATAAACCAGCTAATCCTGAAAAAAAAATCAAAGCTAAAAACTACAATGCTAAGACCACGATGTGACTGCTATCAAAGTTAGATATATATGTAAATTATTCATCTGTCAAATCCTAGAATTATATCATACCTGCTCCAGCAATCACGACCTGTAATGGTTTAGTGGGTTGTTCACTGTTTCTGAAAAATGAAGATAGTTGTCCAGCTTCCAAAAAGTTTATTGTGTTTTCTAGTGGAG
+
CCBCCFFFFFCCGGGGGGGGGGHHHHHHHGHHHHHHHGGGGHHHHHGHHHHHHHGHHHGHHHHHHHHHHHHHGGHGFHHFHGCHHGHHHHHHHHHHHHGHHHHHHHHHHHHHHHHHHHHHHHHHHHHHHHHHHHHHHHHHHHHCGHFHHHHHHGHHHHHG?CFGHGHGHHHHHHHHGHGFGGGGHHHHHHHHHHHHHGGGCGHGHHHHFHGBGGHF0/CBH0CGCGC?EGGEGGGGGGGGGGGFBFFGGFE
@M03495:530:000000000-LYBTV:1:2109:19547:7977 2:N:0:TGACAGCT+CCTACGGG
ATATTTTGCCGTTGATAAACCAGCTAATCCTGAAAAAAAAATCAAAGCTAAAAACTACAATGCTAAGACCACGATGTGACTGCTATCAAAGTTAGATATATATGTAAATTATTCATCTGTCAAATCCTAGAATTATATCATACCTGCTCCAGCAATCACGACCTGTAATGGTTTAGTGGGTTGTTCACTGTTTCTGAAAAATGAAGATAGTTGTCCAGCTTCCAAAAAGTTTATTGTGTTTTCTAGTGGAG
+
BBABBFFFFFDBGGGGGGGGGGGHHGFHHHHGHFHGHGGGGHHGHHGFHHHHHHGHHHHHHHHHHHHHHHHHGGEGCFHHHHFHGHGHHHHFGHHHHHHHHHHHFFHHHHHGHHHHHHHHHHEGGFHHHHHHHHHHHHHHHHGFHHHHHHHHHHFHHHHGEGGGHHHFHHG??CGHGHHHEGGGHHFHHHHHFHFHGHFDGHHHHHHGHHHFHHFHHGHHGHGFHGHGG0=BFFEFFGGFGGBFFFGGGFE
@M03495:530:000000000-LYBTV:1:2109:21552:7987 2:N:0:TGACAGCT+CCTACGGG
ATATTTTGCCGTTGATAAACCACCCTCCCTGTGGTCATTATCTTGCTCCTTCTGTCGTCAACGAATTTACTAATTCCAAAGCTCACATGCTGACAGATCGGAAGAGCGTCGTGTAGGGAAAGAGTGTCCCGTAGGGTGTAGATCTCGGGGGGGGCCGTGTCATTAAAAAAAAAGAGAGTCAGCTAGATCATTGGGGCGTGGACCTAAGCAGACGACGTCTGTGAGTCCGTCGACGAGTAGATGGTCATGCA
+
CCCCDFFFFFDCGGGGGGGGGGGGGHHGGHHHHHHHHHHHHHHHHHHHHHHHHHHHGGGHGHGGGHHHHHHHHHHHHHHHHHHHHHHHHHHHHHHHHHHHGGGGHHHGGGGGGCHGHGHHGHFGDG?FGHGHGGGGBF@BDD22DG0C<?---<-----.<::FE1:BB-9--.9/<.:011:11001101110.-.-<-<.0</00//:/<:----9./.111111:.9.----<-<:11110011<110
@M03495:530:000000000-LYBTV:1:2109:24556:8005 2:N:0:TGACAGCT+CCTACGGG
ATATTTTGCCGTTGATAAACCAGGGACTCAGGCTGGACCAAAGCTCACATGCTGACAGATCGGAAGAGCGTCGTGTAGGGAAAGAGTGTCCCGTAGGGTGTAGATCTCGGTGGGCGCCGGATGATTAAAAAAAAAAAAATTAGCGAAAAGGGTGGGCTACATGTACATACTGCTAGATTACGACGGTATGATGAGTTGTGAGCTAGATACGTAGGTCTGATATATCCGAGCATCCACACACTGGTCGAGCC
+
CDDDDFFFFFCCGGGGGGGGGGHGGGGHHHHHHHHGHHHHHHHGHHHHHHHHHHGHHHHGHHGGGGHHHGEGGGGFHFHGGHHHHHGG4FHHGHEGFE3/>3D44BB40?/?E//</</////11111?GDDDCG?---.000/-<---/....<-././0000000<<00<000000000<..--<..000000:000.0000000<0:<00<.000/00000000..---00/000..</0/00---<-
@M03495:530:000000000-LYBTV:1:2109:27244:8012 2:N:0:TGACAGCT+CCTACGGG
ATATTTTGCCGTTGATAAACCAGCTAATCCTGAAAAAAAAATCAAAGCTAAAAACTACAATGCTAAGACCACGATGTGACTGCTATCAAAGTTAGATATATATGTAAATTATTCATCTGTCAAATCCTAGAATTATATCATACCTGCTCCAGCAATCACGACCTGTAATGGTTTAGTGGGTTGTTCACTGTTTCTGAAAAATGAAGATAGTTGTCCAGCTTCCAAAAAGTTTATTGTGTTTTCTAGTGGAG
+
ABABBFFFFFDAG?FGBGFGFFAGHH5GFHHFHBGG2AEFGHFHFBGHHBEFGHGHHFHHBEBFFHHHHHHEDGGGFGHHGHGGHHHHHHFFGGB34FFGHHHHGHHHFBFEHHHHHHH?FG4B4G3FGHFHHGGBGGGFDGGBFFHHGF?10GFFGH1?<@?/CGFBH??FGGFHGBCCAFDGHHHGFBGHFH0DD0DD..<0DGFFFFGFF:0CBCGF00/0C0C9C9CBFFG00C////9990;;F0E
@M03495:530:000000000-LYBTV:1:2109:13308:8016 2:N:0:TGACAGCT+CCTACGGG
ATATTTTGCCGTTGATAAACCAGCTAATCCTGAAAAAAAAATCAAAGCTAAAAACTACAATGCTAAGACCACGATGTGACTGCTATCAAAGTTAGATATATATGTAAATTATTCATCTGTCAAATCCTAGAATTATATCATACCTGCTCCAGCAATCACGACCTGTAATGGTTTAGTGGGTTGTTCACTGTTTCTGAAAAATGAAGATAGTTGTCCAGCTTCCAAAAAGTTTATTGTGTTTTCTAGTGGAG
+
CCABCFFFFFCBGGGGGGGGGGGHHHHGHGHHHHHHHGGGGHHHHHGGHHFHHHGHHHHHHHHHHHGHHHHHGGHGHHHHHHHHGHHHHHHHHHGHHHHHHHHHGFHHHGHHHHHHGHHHHHGFHHGHHHHHHHHHHHGHHHHFFHGHGHHFHHEHHHHGGGGGHHHHHHHFHHHGHHHEAFGGHGHHHHHHHHH0DFHHHHGFFHHHHHGGHHGFHHBHHHHHFFHGGBFGGGFFFFFFFFBFG0BCACE
@M03495:530:000000000-LYBTV:1:2109:15546:8036 2:N:0:TGACAGCT+CCTACGGG
ATATTTTGCCGTTGATAAACCAGCCTCCCTGTGGTCGTTATCTTGCTCCTTCTGTCGTCAACGAATTTACTAATTCCAAAGCTCACATGCTGACAGATCGGAAGAGCGTCGTGTAGGGAAAGAGTGTCCCGTAGGGTGTAGAGCTCGGGGGTGGCCGGGTACTTAAAAAAAAAAAAGGGGAGACAATAGCGCTAAGACGGCGCGATAGTGCGGAGACATGTCGGGGGTCTGCTGTGTCAAGAGCGGCTGAG
+
CCBCCFFFFFDCGGGGGGGGGGHHGHHHGHHHHHHHGGGHHHHHHHHHHHHHHHHHGGGHGHGGGHHHHHHHHHHHHHGHHHHHHHHHHHHHHHHHHHHHGGGGHHHGGGGEFFGHHGHFHHGHDDDDDFGHCFDG2F>2F2222@C@//>--<..:--:-00;C000:--99--;..9-.-.;/:00:09-.-.0:0..---;-9..000-----./00;0.--9-9://00::B000000./-----..
@M03495:530:000000000-LYBTV:1:2109:23746:8048 2:N:0:TGACAGCT+CCTACGGG
ATATTTTGCCGTTGATAAACCAGAGGACTCAGGCTGGACCAAAGCTCACATGCTGACAGATCGGAAGAGCGTCGTGTAGGGAAAGAGTGTCCCGTAGGGTGTAGATATCGGGGGGGGCCGTAGCCTTAAAAAAAAAAAAACAACAAAGCTGTGTACAGCAAGCGATGGACTAGGAATGTGCTGAGGACCAACATTGCACCTTGGGGAGGAGTGGACGACAAACTGAGGATCGTAGACAAGCACAGTCATCG
+
DCCDDFFFFFCAGGGGGGGGGGHHHGGHHHGHHHHHGHHHHHHHHHHHHHHHHHHHHHHGHHHGGGGGHHGEDGFGGHHHGEHHHHHB3BFHHEEEGGGHG/3344?B?///>D-------...:0:00;:B-@D-@---.......:/:00:;;0000///....../00/0/000000;0:0..0....../00000//000.-.--.::..00----;/.:0;090/;./...0:/..:///000;00
@M03495:530:000000000-LYBTV:1:2109:17368:8054 2:N:0:TGACAGCT+CCTACGGG
ATATTTTGCCGTTGATAAACCACCCTCCCTGTGGTCGTTATCTTGCTCCTTCTGTCGTCAACGAATTTACTAATTCCAAAGCTCACATGCTGACAGATCGGAAGAGCGTCGTGTAGGGAAAGAGTGTCCTGTAGGGTGAATCATACGGAGGGGGTGAATTTTTTTTAATAAACACGACAAGTTGATGACTTAGGCTTGTTGTTCCAATATAATTGGGATTAACATGAGATGTTGGGGCAGGGAAGTTTTTT
+
BB@ABFFFFFBAFGCFGFGGFCFFFHH?FHGBHHHHGFGGHFDGFGFGGGFGHGFHGFFEEFEGGHGHDGHHDGHF@GDGGCFHHHEFGFGGFHHHHHFGEA1E?FF@GEE>//2?GA30F03BB33BF3BFB32F2//222222@@//////-<-.<0<0<DC-:CC000;0CC9--@-.0;0000F00;FG0/9/-;0;/;///:FFF//B;/;..//F///;///:9//;/A-;A@?--...9;//.9
@M03495:530:000000000-LYBTV:1:2109:23231:8091 2:N:0:TGACAGCT+CCTACGGG
ATATTTTGCCGTTGATAAACCAGGACTCAGGCTGGACCAAAGCTCACATGCTGACAGATCGGAAGAGCGTCGTGTAGGGAAAGAGTGTCCCGTAGGGTGTAGATATCGGTGGGCGGCGGATCCTTAAAAAAAAAGAGGTTCGGCATGACGGCGCGGTCCGTGTGCTGGGTAGGGCGGCGACGACGCACATACAGGGGCTTCATTGACACACCTCGAGGTCAGATGAGGCAGGACCAGCGCTCGGCCGACGT
+
BCCCCFFFFFBAFGGGGGGGGGHGHHFHHHHGHHGFHHHGHHHHHHFHHHHFHFFHHFHHHGGGGFHHGGGE>E?FGHGGHHGFHBF@BDGE1EEGGB//?344444/</?///</</---</=0000=<--@-.;/.:/0-----.0/.------.9--9...////.//.../---;--9-------//////.---.////9/////../....-99///;:/;/...-9.....--..--.:-9---
@M03495:530:000000000-LYBTV:1:2109:8034:8094 2:N:0:TGACAGCT+CCTACGGG
ATATTTTGCCGTTGTAAACCACCCTCCCTGTGGTCGTTATCTTGCTCCTTCTGTCGTCAACGAATTTACTAATTCCAAAGCTCACATGCTGACAGATCGGAAGAGCGTCGTGTAGGGAAAGAGTGTCCCGTAGGGTGGAGATCACGGTGGTTGCCGGGGCATTAAAAAAAAAAAAAGAGAGGGTCACTCATGTTGTAGGTTTCATATGAGTGGAGTGATGTCGAACAACGTATGATCGTGAGCTACTGAGT
+
CDCCDFFFFFDCGGGGGGGGGGGGHHGGHHHHHHHGGGHHGHHHHHHHHHHHHHHGGGHGHGGGHHHHHHHHHHHHHHHHHHHHHHHHHHHHHHHHHHHGGGGGHGGGGEFGGFHHEHHHGHHHH3FGHGCDGFGGC//?2=211/?/=?//>0<<---<-/<11=<0-<<-----..//..../.011/11111/11011111111<1110.0.0.11111<...-/.9..1/111./.<.010000101
@M03495:530:000000000-LYBTV:1:2109:17266:8102 2:N:0:TGACAGCT+CCTACGGG
ATATTTTGCCGTTGATAAACCAGCTAATCCTGAAAAAAAAATCAAAGCTAAAAACTACAATGCTAAGACCACGATGTGACTGCTATCAAAGTTAGATATATATGTAAATTATTCATCTGTCAAATCCTAGAATTATATCATACCTGCTCCAGCAATCACGACCTGTAATGGTTTAGTGGGTTGTTCACTGTTTCTGAAAAATGAAGATAGTTGTCCAGCTTCCAAAAAGTTTATTGTGTTTTCTAGTGGAG
+
BABCCFFFFFCAGGGGGGGGGGGHHHHHHHHCHHHHHGGGGHGFHHHGHHHGGHGHFHHHHHHHHHHHFHHHGGHGHHHHHHHHHHHHHHHHHHHHHHHHHHHHFHHGHHHHHHHHHHGHHHFHHHHHHHHHHHHHHHHHHHHCGHHHHHHHGHHHHHGGGGGGHHHHHGGGGHHHFFHHGGEFFFGHHHHHHHHHEFHHHHHHGHGFF00C;CHFHFFFHG0CGFCAEBCFGGGGFFFFFFGGFGGFE0C
@M03495:530:000000000-LYBTV:1:2109:15698:8104 2:N:0:TGACAGCT+CCTACGGG
ATATTTTGCCGTTGATAAACCAGTCTCCAAAGCTCACATGCTGACAGATCGGAAGAGCGTCGTGTAGGGAAAGAGTGTCCCGTAGGGTGTAGATCTCGGGGGTCGGCGGATAATTTAAAAAAAAACAGAGTGGGAAGTCGGGGGGGGAGAAGAAGCGAAGCATGAGACGCACAGGGTGGATGGCGCGTGTGGACAGTTATTTCGGTAGCGCGCTGTACGTAGATAGTCGAAGCGACGAGTATGACGCTTGG
+
CCCCCFFFFFCCGGGGGGGGGGHHHHHHHHGHGHHHHHHHHHHGHHHHHHGGGGGGHHGEGGEFCGHHGHHHFHHDFDFFGEEFGFGBF/33444@41F/>E//>/><///.>111=1==<C-<-..///:0...0.:0;--------;../0//0-.--90900000.--;-/../.-.:0./9.;--...000900;0000/-.9.0999---.00./0..00000....--.----;.0:0;......
@M03495:530:000000000-LYBTV:1:2109:3796:8105 2:N:0:TGACAGCT+CCTACGGG
ATATTTTGCCGTTGATAAACCAGGGACTCAGGCTGGACCAAAGCTCACATGCTACAGATCGGAAGAGCGTCGTGTAGGGAAAGAGGGTCCCGTAGGGTGTAGATCTCGGTGGGGGGCGGGTTAATTAAAAAAAAAAAACGGGTTAACTAGTCTGTAGCTGCTGCATACTATATGCTATAGCTCAGTTCAGCACCGTGATAGGCTACGTCACGAGATAACAGCACGTGATTGCCGCCAAGCCAGTTGGAACG
+
CCCCDFFFFFCCGGGGGGGGGGHGGGGHFHHHHHHGGHHHHCHHHHHGHHHHGHHHHGHGGEGGGHHHGGGEEFBBGHGFFGGGH1??3G1EGEG?FFF@EF444BBFF/ED///-----;..0;0:0F0B>@@;>--.-..-..00000000090000;0000/00000000:0:00:00000/9000000..-9:;/00/009/...;...-..0:090./.-.../0000--9--.../.0000000.
@M03495:530:000000000-LYBTV:1:2109:15433:8130 2:N:0:TGACAGCT+CCTACGGG
ATATTTTGCCGTTGATAAACCAGTCAGGAGTCCAAAGCTCACATGCTGACAGATCGGAAGAGCGTCGTGTAGGGAAAGAGTGTCCCGTAGGGTGTAGATCTCGGTGGTGGGCGGGTCATTAAAAAAAAAAAGAGAGCATCTGACGAGTAGTACGCTGGGAGAGGAACTGTCAAGTATAGCGTCGAGGGATGGAACTGAGCTCTCTAGATAGGTAGAGAAGGTGGATGGGGCGAGCTGGCGCAGATATGAGT
+
CCDCCFFFFFDBGGGGGGGGGGHHHHHHHGHHHHHHHHHHHHHHHHHHGGFHHHHHGGGGHHHGGGGEE?FGHGGHHHHHBF@FGHGGEGGGBFE3D44BB40F>E/////////</01@11?11@-<-<-.<//..0001111..-..:<11....-..<..../.<011:10<1111:-9.-----./..:0000000<01<01<1111/110111:/.00.900....--9-.0/.-.---0111111
@M03495:530:000000000-LYBTV:1:2109:21838:8140 2:N:0:TGACAGCT+CCTACGGG
ATATTTTGCCGTTGATAAACCAGCTAATCCTGAAAAAAAAATCAAAGCTAAAAACTACAATGCTAAGACCACGATGTGACTGCTATCAAAGTTAGATATATATGTAAATTATTCATCTGTCAAATCCTAGAATTATATCATACCTGCTCCAGCAATCACGACCTGTAATGGTTTAGTGGGTTGTTCACTGTTTCTGAAAAATGAAGATAGTTGTCCAGCTTCCAAAAAGTTTATTGTGTTTTCTAGTGGAG
+
BBBBBFFFFFBBGGGGGGGGGGHHHHHHHHHHGFHHHGGGGHHHHHEHGHHGHHGGHHHHHHHHHHHHHHHHGGHGCGHHHHGHHHHHHHHFHHHHHHHHHHHHHHHHHHHHHHHHHHGHFHGHHHHGHFHHHHHHHHGHHHHBGHGHGFGHEHGFHFHGDGGGHGGGHHHGFFHHHGHEGGGGHHHGGHHHFHHHBDGGFHHGBGGFHHGHFHHFHBHHHHHFFHGEFFGGGGEFFFFGGGGBFFCFFFG
@M03495:530:000000000-LYBTV:1:2109:9981:8153 2:N:0:TGACAGCT+CCTACGGG
ATATTTTGCCGTTGATAAACCACCCTCCCTGTGGTCGTTATCTTGCTCCTTCTGTCGTTAATTCCAAAGCTCACATGCTGACAGATCGGAAGAGCGTCGTGTAGGGAAAGAGTGTCCCGTAGGGTGTAGATCTCGGTGGTGGGCGGGGGATGAAAAAAAAAAAGATAGTTGAGCACGTTGTGGCTGCGAAGACGGTATGAGCACACACAATAACAGTCTACGTACGCATCACTACGTCACAGAGCAGTAGG
+
CCCCCFFFFFCCGGGGGGGGGGGGGHHGGHHHHHGHGGGHHHHHHHHHHHHHHHHHGGGHGHHHHHHHHHHHHHHHHHHHHHHHHHHHGGGGHHHGGGGGGFFGFGHHHHHHFGBFGHEHGGDGFF/B333B330F/<//=////<----<.0000<A-@-<>.9<000000000.9...9......----./9....0:0<0.:.....<0000000000..0<-<..-0<00:.....00<//0/<000
@M03495:530:000000000-LYBTV:1:2109:21389:8162 2:N:0:TGACAGCT+CCTACGGG
ATATTTTGCCGTTGATAAACCAAAGCTCACATGCTGACAGATCGGAAGAGCGTCGTGTAGGGAAAGAGTGTCCCGTAGGGTGGAGATCTCGGGGGTGGCCGGATCATTAAAAAAAAAAAACGAGCTGACAAGCGGGGTAGTGGGCGATACACAAGTTAAACCGCAGGTGCAGAGCTGTTTGAAGAGTAGACAGGTAGCAGAGTGTGTGTGGTCTATGAGGAGTGGTGGTTCTATATATGAGTGTACTTTGG
+
CCDDDFFFFFDBGGGGGGGGGGHHHHHHHHHHHHHHHHHHHHHHGGGGHHHGGGGEFHHHHGHHHHHHGG@FGHGHGGGG3?/11B3@E41?/>E//<0?<////?=111=1FCDF@---:-..-.<0<00...----..:/...---.-:00.<0::000/-----.0000<.:0000</0000:000000:.<00000/.0000.....:0:0:<00<0.<..<..<.0:0<0000000:00<00<00/
@M03495:530:000000000-LYBTV:1:2109:6487:8202 2:N:0:TGACAGCT+CCTACGGG
ATATTTTGCCGTTGATAAACCAAAGCTCACATGCTGACAGATCGGAAGAGCGTCGTGTAGGGAAAGAGTGTCCCGTAGGGTGTAGATATCGGGGGGGGCCGGCTCATTAAAAAAAAAAAAAGGATTTAGATAAATTCGAGGTGGATGACGTTTTATTTGGACAATATGACTATCAGTGAGTCTAGCTCAAGCGCAAGTCGCACTACAATGCCGAGATGATGGTAAGTAAGGTTGGCGATGTAGGCGGCTGC
+
AABBBFFFFFBAEEGGGGGGGGHHHHHHHGHHHHHHGHHHHHHHGGGGHHEGGGGEGGHGHGHHHHHHFGDFGHGHEAEE31/3B444B@F//>/----9----.:9//;/;BBAB;-;9:...///;////9/9//./.-;.../://.../9////////9.//9/////9//////////////;//:/.----//.--9-///9////----./////9///////9//.-/--9..////-----.
@M03495:530:000000000-LYBTV:1:2109:6342:8241 2:N:0:TGACAGCT+CCTACGGG
ATATTTTGCCGTTGATAAACCAGGGACTCAGGCTGGACCAAAGCTCACATGCTGACAGATCGGAAGAGCGTCGTGTAGGGAAAGAGTGTCCCGTAGGGTGTAGATCTCGGGGGGCGCGGGCGTCCGTAAAAAAAAAAAGAATGAGCATAGGAGGTAGTCGGGGGGCATAAAATCACAGCAGCAGAACACTATGAAGAGATGAATCACATGACGTGACTGATATGCGATACAAGAGATAGCTTAGATTCACG
+
CCCABFFFFFCAFGGGGGGGGGHGGGGHHGHHHHHGHHHHHHHGHHHHHHHHHHHHHHHHHHGGGGHHHGGGGEGGGGHGHHHHHHBG@FGHEGFGFE3F/B?444440?/</---;-----;---;.A.B9BF@@B;...///:////////../9:/.-------/////;/;/:/.:./../////;//:///;.//;///////////:...:///://;/....-////./;/////////://;.
@M03495:530:000000000-LYBTV:1:2109:14385:8245 2:N:0:TGACAGCT+CCTACGGG
ATATTTTGCCGTTGATAAACCACCCTCCCTGTGGTCGTTATCTTGCTCCTTCTGTCGTCAACGAATTTACTAATTCCAAAGCTCACATGCTGACAGATCGGAAGAGCGTCGTGTAGGGAAAGAGTGTCCCGTAGGGTGTAGAGCTCGGTGGGCGCCGTGTCATTAAAGAAAAAAAAAAAAGATACGAATCGACAGTGCGGCAGACGCAGAAGCAGAAGAGACTCAAGCTGCACATCGGCCTGCAACATGTG
+
CCCCCFFFFFDBGGGGGGGGGGGGGHHGGHHHHHHHGGGHHHHHHHHHHHHHHHHHGGGHGHGGGHHHHHHHHHHHHHHHHHHHHHHHHHHHHHHHFGHHGGGGGHHGGGGGGGHHHGHHHHFHFF3FGHG?CDGF=F<2@22222?>?<A/.<-<<--./0=D0D00=CG/G-----<-.<000.......-.9<00-----..-----/:00<//00.//0:00<0000/00<<..-.<<./<0.<00<
@M03495:530:000000000-LYBTV:1:2109:9235:8263 2:N:0:TGACAGCT+CCTACGGG
CTACTTTGCCGTTGACACACCCCCTCATCCTGAAACAAAAACCAAAGCTAACACCTACCATGCTACGACCACGATGTGACTGCTATCCACGTTAGATATATATGTCAATTATCCATCCGTCAAATCCTAGAATTATATCATACCTGCTCCTGCACTCCCACCCTGCAATGGTCTAGTGGGCTGTTCACTGTTTCTGAAAACTGACGCTAGTTGTCCAGCTTCCAAAACGTTTATTGTGTTTTCTAGTGGAG
+
11>1>@311@111A11111AE00A00A1BG111B110/00//B///0F11D011BB1B0121B1A1/BEE@H?//B>@2BB1B1120021?/0>/122BFB2BGG22222B22B>EG0//B//12BFFDD1B2D1222>2BBBFD1FC1<11@F11@0?00?</0/011<1F11FD11<<.0.<0<0=0==<==00=<00/00:/:.:.:::00;;0//09=/000..:./9A090C0/;/900999;.9A
@M03495:530:000000000-LYBTV:1:2109:22119:8272 2:N:0:TGACAGCT+CCTACGGG
ATATTTTGCCGTTGATAAACCAGGGCGGCACCAAAGCTCACATGCTGACAGATCGGAAGAGCGTCGTGTAGGGAAAGAGTGTCCCGTAGGGGGTAGATCTCGGGGGTGGGCGGATCATTAAAAAAAAAAAAGGAGGTGTAGGGTGGGAGTTAGTGGCTACGGTGATGGACAATCCAGCACGTGAAGCGAGTGCGTTGCTCGGGGGAGCACACTGAGCTCATGCTCGAGAAGTCACTCAAGACGTTTCGTTC
+
BBBBBFFFFFBAAFGGGGGGGGGGFGGFGGGGHHHGHHHCHHGHHHHHHGFHGHHGEFGHHHGFGEEGFFGGGFGHEFHBFBGHHGG@?FC/><<??F2G2F?/>-----.-----.;;90009-;9->--...:.;.////./.--.9./////.9./;.....//////.//.9//.9-..9.//-.--./-..-.//.-----;A..9.///:;//9/////.-.../9//;//:///...://../.
@M03495:530:000000000-LYBTV:1:2109:12619:8285 2:N:0:TGACAGCT+CCTACGGG
ATATTTTGCCGTTGATAAACCACCCTCCCTGTGGTCGTTATCTTGCTCCTTCTGTCGTCAACAATTTACTAATTCCAAAGCTCACATGCTGACAGATCGGAAGAGCGTCGTGTAGGGAAAGAGTGTCCCGTAGGGTGGAGGTCTCGGGGGTGGGGGGAGACATCAAGAAAAAAACGGAGGAGGAGGTGAGCAGGAGTGAAGGCGCAGTGTAAGGCTGCATGTAAGTATAGGCACGCGTGATTCATCCGTTA
+
CCCCCFFFFFCAEGGGGGGGGGGGGHHGGHHHHHHHGGGHHHHHHHHHHHHHHHHHGGGHGHHHHHHHHHHHHHHHHHGHHHHHHHHHHHHHHHHHHHHGGGGGHHGGGGGGHHHHGFHHHGHFHGF3GGH?DAF2?/?F//22?1//>------:---.</100:00<//.<-.-...-..<.....1.00:..</.:1109<---<01<:10/0../<11111111:1000.9---<</11:110..0.
@M03495:530:000000000-LYBTV:1:2109:3825:8294 2:N:0:TGACAGCT+CCTACGGG
ATATTTTGCCGTTGATAAACCAGCTAATTCCAAAGCTCACATGCTGACAGATCGGAAGAGCGTCGTGTAGGGAAAGAGTGTCCCGTAGGGTGGGGGGTTCGGGGGGTGCCGGTAGAATAAAAAAAAAAATATGTATCACTGTTATCGAACTCCGTCCCTTAACAACAATGATGACTTTCCTCAACTTGAGAACAGCTGCTCATACTAGAGTACTTCGGCATTGGCAAGTGTTATCGGACGGTATACTATCC
+
BBBABFFFFFBBGGCBAGGG4FGHHHFHGHHHGFBGBGGHHHGCFFGHHH3BGGGEGGFHHG1EFEEABFGFEHHHHHGGEG4B>?EEE131>///---:--:CC=--./----.////////;@F;--.////////99;;9///../99//...../9/////...//9//////;B/////9/////.////.////:///;//////;9///..---//////.9//////.-.9;-..9/;9////
@M03495:530:000000000-LYBTV:1:2109:12940:8301 2:N:0:TGACAGCT+CCTACGGG
ATATTTTGCCGTTGATAAACCAGGACTCAGGCTGGACCAAAGCTCACATGCTGACAGATCGGAAGAGCGTCGTGTAGGGAAAGAGTGTCCCGTAGGGTGGAGATTTCGGGGGGGGCCGGGTGATTAAAAAAAAAAAAAAGAGCAAAGGAGAGAGATGAGAAATGGCGAATCGCGTGCGTAGATAACACGTGATCTGATAAGTAGAGTATGAAGTGGTGGTCAGTCCGAGCAGATGGATACGAACATTAGCT
+
BCCCCFFFFFCAGGGGGGGGGGHGHHGHHHHHHHGHHHHGGHHHHHHHHHHHHHHHHHHHHGGGGHHHGGGFEFGHGHGFHHHHHBGBFGFGHGEGG3?/??333B4BE///--9-99--;-.;BB00B0@F->-::--..//0/0///.....90000:00000:----...-9-.-;.-;00000;..../00:00000000:0;000000000:...00/0:0..---//;00/000...--000;/0
@M03495:530:000000000-LYBTV:1:2109:13017:8318 2:N:0:TGACAGCT+CCTACGGG
ATATTTTGCCGTTGATAAACCAGTCAGGAGTCCAAAGCTCACATGCTGACAGATCGGAAGAGCGTCGTGTAGGGAAAGAGTGTCCCGTAGGGTGTAGATATCGGGGGTGGGCGGATTCTTAAAAAAAAAAAAAGTCATAGAAAGCGGTGTAAGTGTGGATGTCGCGTCGGGCGCATGTCGAAAAGAGTATAAGTGTACATCAGAACCGTGACATGCGGATGTTACCAGAGGAGTAGACACGTTGGTTGATA
+
BCCCCFFFFFDBGGGGGGGGGGHHHHHHHGHHHHHHHHHHHHHHHHHHHHHHHHHHGGGGHHHGGGGEFGHHHGHHHHHHFH@GHHGGGGGGBA>3@444BBF//////>/=//--.11=111>D?GG-?---.0900009000/.9.-.0000000.00000..-------9--9.00...9-/./000000000000000000/.-.9..0000.--;-00:0000.....;/0090/......../00
@M03495:530:000000000-LYBTV:1:2109:19757:8322 2:N:0:TGACAGCT+CCTACGGG
ATATTTTGCCGTTGATAAACCAGCTAATCCTGAAAAAAAAATCAAAGCTAAAAACTACAATGCTAAGACCACGATGTGACTGCTATCAAAGTTAGATATATATGTAAATTATTCATCTGTCAAATCCTAGAATTATATCATACCTGCTCCAGCAATCACGACCTGTAATGGTTTAGTGGGTTGTTCACTGTTTCTGAAAAATGAAGATAGTTGTCCAGCTTCCAAAAAGTTTATTGTGTTTTCTAGTGGAG
+
CCCCCFFFFFCAGGGGGGGGGGHGHHHHHHHHHHHFHGEGGHHGHHGHHHHHHHGHHHHHHHHHHHGHHHHHGGHGGHGHHHFHHHGHHEHGHHHGHHHGHHHHGHHHHHHHHHHHHHHHGHFGHHFGHHHHHHHHHHHHHHHGHHGHHHHGGHHHHHHGEGGDFGHFHHHGHHHHHHHHGGGGHHHHHHHHHHHHHGHHHHHHHHHHHHFHHHGHGHHHHHFCGCHEEBFGGGFFFGFGGGGGFFGGFBE
@M03495:530:000000000-LYBTV:1:2109:26756:8323 2:N:0:TGACAGCT+CCTACGGG
ATATTTTGCCGTTGATAAACCAGCTAATCCTGAAAAAAAAATCAAAGCTAAAAACTACAATGCTAAGACCACGATGTGACTGCTATCAAAGTTAGATATATATGTAAATTATTCATCTGTCAAATCCTAGAATTATATCATACCTGCTCCAGCAATCACGCCCTGTAATGGTTTAGTGGGTTGTTCACTGTTTCTGAAAAATGAAGATAGTTGTCCAGCTTCCAAAAAGTTTATTGTGTTTTCTAGTGGAG
+
ABA3AFFFFFDAGCCGGFBGGGHAFGFHFBG4ECGHHGGEGHBGEHFGHFHG3FEEG3GHHHHFHHGHFFCGECHGCB44FFEFGGFGHBGFHF4FGHFHHHFFFFHE4BEEFGFHGHHHGFD4E3B?FFFFHHFHFGHDGHHCFGABF1BGGFFHF1F?0//<<F11FG?FG0?1<<GHGG?DHHBFBG=D0=DGHFHFGGFH0<00C0CGGCF00CGGFF;0;CEEBF09;F000;CFGGGFB00C9FE
@M03495:530:000000000-LYBTV:1:2109:26876:8335 2:N:0:TGACAGCT+CCTACGGG
ATATTTTGCCGTTGATAAACCAGCTAATCCTGAAAAAAAAATCAAAGCTAAAAACTACAATGCTAAGACCACGATGTGACTGCTATCAAAGTTAGATATATATGTAAATTATTCATCTGTCAAATCCTAGAATTATATCATACCTGCTCCAGCAATCACGACCTAGTCCTGGCAAACAACCTGCAGAAAAGCCAATCAAATATATTTTCACAAGAGATGGAATGTGAGGCAATAATAGAGTACAAAGGTTG
+
BBABBFFFFFBAGGGGGGFGGGHDHHCHHGHFBGHHHFCGGHHHHBHGHGHHB3ABAAFGHHGHHHHHHEFHAEFFFFBGFHGGGHHHFHFHFHFHFGHHFHHHFHHHEDHHHGHHFHHHHHGHFB?BGHGEHHHFFHHFHHHEFHHGHHGHFHHHFFH?/DGFBFHHHGGHHHGFAGC.EFFGBGFGHBCGGGFFHHHEHHHGGGHBFG;0:C:CC;CFH0CGCFFG?EEFBFBCFGFF000CFBBBF9B
@M03495:530:000000000-LYBTV:1:2109:11422:8341 2:N:0:TGACAGCT+CCTACGGG
ATATTTTGCCGTTGATAAACCAGGGACTCAGGCTGGACCAAAGCTCACATGCTGACAGATCGGAAGAGCGTCGTGTAGGGAAAGAGTGTCCCGTAGGGTGGATGTTTCGGTGTCCGGCGTTTCATTTAAAAAACGAGATCTAAGTGACGTGCCCGCGTGCGAGCTCTATCATAGTGAGTACCTGCTTATTTCACGCGGCAACACCACTACTGCTCGCCTTACCTGTGATGGGGCAGTAGCACGAATACTAC
+
BAAAAFFD4FDAEEGGGGGGGFHGGCFCGHHGFHGGHGF2GGCGHBGFHGFGDGDGDFCGHEGGGEFGFGA?E01?FEFF3FGHFGBB4BD3EE>11/3?//333B44//?A/34?//////22222<@111///>.<.<1111=<11...../<--:::-:--.;000000000009000000./=000;009..9----9;9;.;/////9//.--..///9/;/////9..-.9;//9:-...;////
@M03495:530:000000000-LYBTV:1:2109:19074:8373 2:N:0:TGACAGCT+CCTACGGG
ATATTTTGCCGTGATAAACCACCCTCCCTGTGGTCGTTATCTTGCTCCTTCTGTCGTCAACGAATTTACTAATTCCAAAGCTCACATGCTGACAGATCGGAAGAGCGTCGTGTAGGGAAAGAGTGTCCCGTAGGGTGTAGGAATTGGGGGGCGGGGGATCAGTATAAAAAAGATAGCAAGAATCTTAACACGGGTCACAGTATGCGATAGCATGAGACGCGGAGACTATGAGACAGCGTTACTTGCTAGGG
+
CCCCCFFBFFBBGGGGGGGGGGGGHHGGHGHHHHHGGFHHHHHHFHHHHHHHHHHGGGHGHDGFHHHFHHHHHHHHHHHHHHHHHHHHHHHHGHFHHHHGGGFHGHGGDGGGEGHHGHHHHBGDF3BGHGFC/BF2//2D22222>1/>CA-;--:--...0;000900:-..0000009//000;;0000.----.00000000.99.:000000099----;-909000000//.-....0009000..
@M03495:530:000000000-LYBTV:1:2109:8826:8377 2:N:0:TGACAGCT+CCTACGGG
ATATTTTGCCGTTGATAAACCAGCTAATCCTGAAAAAAAAATCAAAGCTAAAAACTACAATGCTAAGACCACGATGTGACTGCTATCAAAGTTAGATATATATGTAAATTATTCATCTGTCAAATCCTAGAATTATATCATACCTGCTCCAGCAATCACGACCTGTCCTGGCAAACAACCTGCAGAAAAGCCAATCAAATATATTTTCACAAGAGATGGAATGTGAGGCAATAATAGAGTACAAAGGTTGA
+
BBBBBFFBFFBAGCAGGGGGGGGCFHFHHHHHHHGCHFGGGHHHHHGBGHGHHHGHHHHHHHHHHHHHHHHHGGHFGBFHHHFHHGHHHHGHHHGHHHHHHHHHGGHHHHHFHHHHHHHHHHFGFDGGHHHHFGFFHHHHHHHGHHHHGFHHHGCFGFHGGGGGHHHHHGEFHHFHGEHDHFFGHHHHHHHHFHFHFGHFFHHHHGF0GFGCGBGHHHHHHHGCFGFFGE:/;9CFGGG9BBFFFGGGFGF
@M03495:530:000000000-LYBTV:1:2109:25813:8407 2:N:0:TGACAGCT+CCTACGGG
ATATTTTGCCGTTGATAAACCAGGGACTCAGGCGGACCAAAGCTCACATGCTGACAGATCGGAAGAGCGTCGTGTAGGGAAAGAGTGTCCCGTAGGGTGTAGATCTGGGGGGGGGGCCGATAAATAAAAAAAAAAAAAATGTATGTATTATGGGTCCGCGTGGTGGATCAGTACTTCATTGAACATGACATATTGGAGCACTACTCGTCGCATGCACTACTAACCCATATGTACATGATTAACAGTTGTAG
+
CCCCCFFFFFCCGGGGGGGGGGHGGGGHHHHHHGGGCEHHHHHHHHHHHHHHHHHGHFFGHGGGGHHHGGFFEGGFHHGGHHHHH4GBFFGEGCGGFBF<33444433?/>?------9---.0000;0;:@;-@=---.00000900000;0.//9-:----..9.00.00000090000000000000000;000/;..00/00...---..0090090000:..;/000000000;0000000:9000
@M03495:530:000000000-LYBTV:1:2109:13840:8415 2:N:0:TGACAGCT+CCTACGGG
ATATTTTGCCGTTGATAAACCAGAACCATCCAAAGCTCACATGCTGACAGATCGGAAGAGCGTCGTGTAGGGAAAGAGTGTCCCGTAGGGTGGAGATCTCGGCGGTCGGCGGATCCTTAAAAAAGAAAACAAGACAAGAACCATAGGCCCGCGTGTGCGCGCACGTTCATAGACGAGAACACCCAGGCACACCGGCTGTACGTCCGCATGAGACGATGTCCGGATACACAACGAGTGCACTAGTCTTGTGG
+
BBBBBFFFFFBAGGGGGGGGGGHHCHHHFHHHHHHGHHFHGHHHHGGHHHFGHHGGGGHHHGEEGEEA?FHGCHHHHHDF4BFFEHFGDF3?/?13334B0F/>E///>////--011<=G11-.<.///..///:/.///.:0000//.-----;.0.------...///9//.--../;B..........9-;---.//.9..---;;////.;9..//.-...////..9....//////9//////.
@M03495:530:000000000-LYBTV:1:2109:13369:8426 2:N:0:TGACAGCT+CCTACGGG
ATATTTTGCCGTTGATAAACCAGGACTCAGGCTGGACCAAAGCTCACATGCTGACAGATCGGAAGAGCGTCGTGTAGGGAAAGAGTGTCCCGTAGGGTGGAGATCTCGGGGGTGGGCGGTTCCTTAAAAAAAAAAAAGATGGACAAGTGGGGGGTGGGAGCGAGAGTGTAGATTCGGTCGTGATTGAGAAGTACACACGAGACGTGGCGTCTAGCTATCATGTGGATGTGACATGCGTCTTAGCGTAGCAA
+
CDDDDFFFFFCBGGGGGGGGGGHGHHHHHHHGHHGHHHHHHHHHHHHHHHHHHHHHHGHHHGGGGGHHGGGGEGHFHHGFHHHHHFG@BGHGHGFGGFF/?/33BB?0?/E?////=/---.0<=000=<@CG@D-9..000/00.<000.-<--<--.<.<-9-90<<0000009...--<//0000.</<00000.---......--.-9.00000/000000000<00000<0..-..000-<.-.00
@M03495:530:000000000-LYBTV:1:2109:19370:8432 2:N:0:TGACAGCT+CCTACGGG
ATATTTTGCCGTTGATAAACCAGGACTCAGGCTGGACCAAAGCTCACATGCTGACAGATCGGAAGAGCGTCGTGTAGGGAAAGAGTGTCCCGTAGGGTGTAGAACTCGGCGGGCGCCGGATCATTTAAAAAAAAAAAAGATAATTCGAACCCGGACTATAGGGTCGATGATGAGTTGCTGACGCTGAAGAGACGGCTATCGAGACTAGCGACGAGAGACGACATAGCGTGTCATCTGGCATGACATCTGCA
+
DDDDDFFFFFCAGGGGGGGGGGGGGHHHHGHHHHGHHHHHHHHHHHHHHHHHHHHHHHHHHGGGGHHHGGGGEEFGHGGGHGFFHBFBGGHGEGAFGB?/B344333>//><//>-<A--.-<0=00=<0CDG:--;-..00;000.0..-;:9---/:B00.//;-90000000000000/.....:00.//..;-.0/..9..000/-:----.-./.---.0::@...:0000000;0.000000000
@M03495:530:000000000-LYBTV:1:2109:27441:8439 2:N:0:TGACAGCT+CCTACGGG
ATATTTTGCCGTTGATAAACCACCCCTTCTTGCCCTCCAAAGCTCACATGCTGACAGATCGGAAGAGCGTCGTGTAGGGAAAGAGCGTCCCGTAGGGTGTAGATCTCGGCGGGCGGCGGCTCATCGACAGAATCGACGCAGCACTCCTGGATGCCACAGGACGCGTTGCAGCTGCACATTTACTACTGGTAACACGTCGTTGCCCGCTGTGTTCACAATCTCCCGGCGCACTCGTTGAAACCAAGCTCTCT
+
?A?AAFFFFFDAEEFGGBGGGGC2EEFGHBHHGHBFAFGFG3GGAFGHHF3BFF2B33F3A11FEFFHGF1E01?G5@13B?1B?2/?1>1/?EEEF3?/?344??40F/////-<---9-.;00//-.-//00..-9@9--../99/B/./;./9/.9.9.---9-;.///9;:B///;//9////;///////...-;:.;;/.-9-./9/;///;//////.------9/...9.///..:../;//9
@M03495:530:000000000-LYBTV:1:2109:17301:8466 2:N:0:TGACAGCT+CCTATGGG
ATATTTTGCCGTTGATAAACCAGCCTCCCTGTGGTCGTTACCTTGCTCCTTCTGTCGTCAACGAATTTACTAATTCCAAAGCTCACATGCTGACAGATCGGAAGAGCGTCGTGTAGGGAAAGAGTGTCCCATAGGGTGTAGATCTCGGTGGGGGGCGGGTATTTTTAAAAAAAAAATACAGAAACGAGGTTCAGATACGACTGCATGGTGCAGTAAGTCTCCGGACATGACAGATGAGCAGTCACAGACAC
+
EDEEDFFFFFCBGGGGGGGGGGHHGHHHGHHHHHHHGGGHGHHHHHHHHHHHHHHGGGGHGHGGGHHHHHHHFHHHHHGHHHHHHHHHHHHHHHHHHHHHGGGGFHHGGGGGGHHHHGHHHHEGBFBBDDGDHHGHGF/2F2222>F?/?///--------01111.0<<BD--9-.0<01<00/...-./001<<11...../011:110:11<11<1110.-<--000000/111<00/10<1<10://
@M03495:530:000000000-LYBTV:1:2109:10411:8475 2:N:0:TGACAGCT+CCTACGGG
ATATTTTGCCGTTGATAAACCACCCTCCCTGTGGTCATTATCTTGCTCCTTCTGTCGTCAACGAATTTACTAATTCCAAAGCTCACATGCTGACAGATCGGAAGAGCGTCGTGTAGGGAAAGAGTGTCCCGTAGGGTGTAGATCTCGGTGGTGGGCGGGGCCATAAAAAAAAAAGAAATGGGCATAGCACGTGGCATGAGTGTGTTCAGAACGGATGATGAGTCGCAGAGGTAGGTGTTGGCGGGTCGGAT
+
EDEEDFFFFFDCGGGGGGGGGGGGGHHGGHHHHHHHHHHHGHHHHHHHHHHHHHHHGGGHGHGGGHHHHHHHGHHHHHHHHHHHHHHHHHHHHHGHGHHHGGGGHHHGGGGGGFGGHGHHHHFHDG4DDGD?@?AFFG/2222222=F/?///<//------.<<01<09---<<../<10..//00010-...-/<.0<101<./1111:/....-0<1<0<1---.-..000.100..<0-<99----.
@M03495:530:000000000-LYBTV:1:2109:20616:8476 2:N:0:TGACAGCT+CCTACGGG
ATATTTTGCCGTTGATAAACCACCCTCCTGTGGTCGTTATCTTGCTCCTTCTGTCGTCAACGAATTTACTAATTCCAAAGCTCACATGCTGACAGATCGGAAGAGCGTCGTGTAGGGAAAGAGTGTCCCGTAGGGTGGAGATGTCGGGGGTGGCCGGGGCATCAAAAAAACAAACAAGAGAAGGAGCACGTAGCGCGAGGTTGGATGCGAATGAAGGTGAAGATATATTATCAGCGCTACACGCAGCAGAA
+
CCABCFFFFFCCGGGGGGGGGGGGGHHGHHHHHHHGGGHHHHHHHHHHHHHHHHHGGGHGHGEGHHHHHHHHHHHHHHHGHHHHHHHHHHHHHHHHHFHG?FGHGGGGGGGGGGHHGEHHHGHFF?FFHG/<EDF@<//?2<2D?/>>DC---..:-----//000;.--.......9/./0:....9.-./..--:---.//-09:/-.--00000;00000009009000000.-.--0/;--99..//
@M03495:530:000000000-LYBTV:1:2109:27561:8487 2:N:0:TGACAGCT+CCTACGGG
ATATTTTGCCGTTGATAAACCACCCTCCCTGTGGTCGTTATCTTGCTCCTTCTGTCGTCAACGAATTTACTAATTCCAAAGCTCACATGCTGACAGATCGGAAGAGCGTCGTGTAGGGAAAGAGTGTCCCGCAGGGTGTAGATCACGGTGGTGGGCGCAAATTTTAATAAAAACGAAAGACTGATGAGTTCTTCTTGGTGTGCAGCTCGAATTGGTCTTAGCATGACTTCGTGTTGCACGTCTGTCTTTTT
+
BBABBFFFFFB>ECCFFGFGFGGEEHEGGHHHBEHFEGFFHFHGHHHHHFHHHHHGGG1GEFGGEHHHHHHHDGHFEH5DCGFHHHEHHHGHEHHHHHHGGDAEFHH/EEFFEFGGFFFHEFBF3?3B32>//<B/<C/2<DF110//?C?..<-.-----0=<<000==0GG.-....//0:/000000000;00000=9C000///.-/0.;/00;////99//////..;;..;//.;.../:/;B//
@M03495:530:000000000-LYBTV:1:2109:13027:8490 2:N:0:TGACAGCT+CCTACGGG
ATATTTTGCCGTTGATAAACCACCCTCCCTGTGGTCGTTATCTTGCTCCTTCTGTCGTCAACGAATTTACTAATTCCAAAGCTCACATGCTGACAGATCGGAAGAGCGTCGTGTAGGGAAAGAGTGTCCCGTAGGGTGGAGAACAGGGCGGGCGGCGGGGCATTATAAAAAAGAAGTGAGATCCTGCAGCGTGTATTCGATGGCAGAAGGCCAGGTGGTATAAAACTCGCTGCGCACACACGTGTCGACGA
+
AB?ABFFFFFBAGGGGGGGGGGGGGHGGGHHHGFFHGGFHHHCHHHHHHGGHGHHHGGGHEHGEFEHHHHHGFHHHGHBGHHHHHHHHHHHGFHHHFGHHGGGG1GHEGGEEEFGHFGHHGHBBBG?FGHGGFGGE@F///20<00??/<>----@------.////;B/F@.../;///////:9/.//-....///.///../..//.;....//../99//////.-...-----...-:.9;..-:-
@M03495:530:000000000-LYBTV:1:2109:14767:8500 2:N:0:TGACAGCT+CCTACGGG
ATATTTTGCCGTTGATAAACCAGTCAGGAGTCCAAAGCTCACATGCTGACAGATCGGAAGAGCGTCGTGTAGGGAAAGAGTGTCCCGTAGGGTGTAGATCTCGGTGGGGGGCGGGTCATTTAAAAAAAAAAAAAGGAGAATGAAGTCGGGCGACATAGGCGACAGGTGAGAGGGGACACACATGTGAGAGTAGACAGTTCTGTGGCACGATGGTAGCTGGCTACACTAGAAGGGTGTACTACGGACGCGTA
+
CCCCCFFFFFCBGGGGGGGGGGHHHHHGHGHHHHHGHHHHHHHHHGHGHGGHHHHHGGGGHHHGEEGAE?GFGGGHHHFHBF@FGFFGEFGGFA/3344B4BB?/>///>-:---9-.:00000:0;:@;D-;-9./...;0000;0.---:---90000----;.000.00..-.-../.900000000;00000/0000000/.9BA..9.0000:0/.;0/0/;/0000....-90009...------
@M03495:530:000000000-LYBTV:1:2109:7013:8525 2:N:0:TGACAGCT+CCTACGGG
ATATTTTGCCGTTGATAAACCAGCTAATTCCAAAGCTCACATGCTGACAGATCGGAAGAGCGTCGTGTAGGGAAAGAGTGTCCCGTAGGGTGTAGATCTCGGGGGTCGCCGTATCACTAAAAAAAAAAAAAATTAACGCATCTGCTCTGCCTGTACGTCCTAACCATTAAAAGCGTTCGTACGTATGAGCGGAAGCATGTCAAGTCTGTGTACAGATAGCGCCTACACTCTCAGAACGTCAGACAAGTATG
+
BBABBFDFFFB>EFGGGGGGGGHHHHFGHHHHHHHHHHHHHHHHHHHHHHGHHHGGGGHHHGGGGEEBFGHGFGHHHHFFFGHHGHCGGGGE/3B444B411/>/////<///0@?111<1?GC---<-:--./000.--;;F00099:;090000.;...009.0//////9..99.....:./9:///---9..////9///;/9/://////;9///---.../:////////..9...//;..:///
@M03495:530:000000000-LYBTV:1:2109:25181:8533 2:N:0:TGACAGCT+CCTACGGG
ATATTTTGCCGTTGATAAACCACCCTCTTGCCCTCCAAAGCTCACATGCTGACAGATCGGAAGAGCGTCGTGTAGGGAAAGAGTGTCCCGTAGGGTGTAGATCTCGGTGGTTGCCGTCACATCAACAAAAAAACAATAAGCAGCAATTCCGCTCTCTCCCTCCCTTCGTATCTGCATCCCAATCTTCTAGTCGCGTTACTCACTCCCTCCTCTGAGCGCCTGCGTCCGTCAGCTCTAACTCAAATCATACC
+
CCCCCFFFFFCBGGGGGGGGGGGGGHHHHHHHHHHGGHHHHHHHHHHGHHHGGHHGGHGGGGGGHHGEGGEG?FGHGHFEHGHBGBFFHGHGGGGFFG3FDD4B40?//<///0?////?3?2?222/<FC////?11?1?1000<11110..-.000/<C/../=/.://.000;00:.;///0000;000.:---..000/00/9//.9://///---...-:---..../////9:/;//////:///
@M03495:530:000000000-LYBTV:1:2109:7388:8545 2:N:0:TGACAGCT+CCTACGGG
ATATTTTGCCGTTGATAAACCAAAGCTCACATGCTGACAGATCGGAAGAGCGTCGTGTAGGGAAAGAGTGTCCCGTAGGGTGTAGATATCGGGGGGCGCCGGGGAATTAAAAAAAAAAAAGAAAAACTATTAAAAGATAGTAGATACAGACACCTCCTATACACCCAGGACACGCATGACAATGGTGAACACACACTCCGACCGTTTCTGAACGGATCCCGCAGAGCATATACGTACGCGCTGATGTCATA
+
CCCCCFFFFFCBGGGGGGGGGGHHHHHHHHCHHHHH5CFHHHFHGGGGHHHGGGGFGHHHFFHHHHHHDF@D5F0GGEGG31/@3@44BBE//>E-----9----;;00000:BDF--;-...//..00000;009.90000;000;000.//./.9/000000/..:...9.;:-..00000000000009...9///.----9.;;0000;....-//.----./000900;00.9;:---900;0B0;
@M03495:530:000000000-LYBTV:1:2109:23369:8548 2:N:0:TGACAGCT+CCTACGGG
ATATTTTGCCGTTGATAAACCAGAACCATCCAAAGCTCACATGCTGACAGATCGGAAGAGCGTCGTGTAGGGAAAGAGTGTCCCGTAGGGTGGAGATCTCGGGGGTCGGCCGATTCTTAAAAAAAAAAAAAAATGAACTAGAAGGGAGAGCACTAGAGGAGATGTCAGAAGTCATGTTATGTCGTGAGAGCTCGGATATACTAGGGAGAGAGAGACAGAGGTGGAGTGCTGCTACGCTGATAGAGTGTCGG
+
DDECEFFFFFCCGGGGGGGGGGHHHHHHHHHHHGHHHHHHHHHHHHHHHHHHHHGGGGHHHGGGGEGBFGHGHHHHHHFG@FDGGHGGCGFF/1F3334FG//>///////////1?1111>GG@@<A---99:<:1110001<..9<...0.00000/.../<11111101:1111<11111.../.10.0:.-...1<1<<1/./..9...../////.0..<<0B11<0011.-.<.0<:<<<11199
@M03495:530:000000000-LYBTV:1:2109:16503:8555 2:N:0:TGACAGCT+CCTACGGG
ATATTTTGCCGTTGATAAACCAAAGCTCACATGCTGACAGATCGGAAGAGCGTCGTGTAGGGAAAGAGTGTCCCGTAGGGTGTAGATCTCGGGGGTCGGCGTCTCATTTAAAAAAAAAAAGTGAAGAATGTCAAGTGGCGGCAGGACGGCTGCAAGAAGCGCAGCTGGTAGAGAGAGATCCGCTCATATGTGGAGCGTTAGGCGGGGTCAGAGCATGGTATGGCGCCACATGTCGATACGGGTGACACTGT
+
CDCDDFFFFFCCGGGGGGGGGGHHHHHHHHHHHHHHHHHHHHHHGGGGHHHGGGGGGHHHHGGHHHHHDGBFHHGHGGGGHG/@3444B4?1/>E////<////2>>F2=??FG?D->--.<11111/0111110110.------..9----./<0/</0----</0/<11111<.99100..9-.1111<100./-.<../0-----../10/00<.:1<0/.-.-...001<..<.-<.---.01<001
@M03495:530:000000000-LYBTV:1:2109:25938:8558 2:N:0:TGACAGCT+CCTACGGG
ATATTTTGCCGTTGATAAACCAGGACTCAGGCTGGACCAAAGCTCACATGCTGACAGATCGGAAGAGCGTCGTGTAGGGAAAGAGTGTCCCGTAGGGTGTAGAACTCGGCGGTGGACGGAGCAATTAAAAAAAAAAGTGGCGGTAGTACAAGAGTCAATGGTGAGTTCGCACATCAGGCTGCACGATCTGTGGGGTTCTAAGAGCTATCGGAAGGCATGTCTGACCTGGAAGGCCGTCACGTGTGCATGCA
+
BBBBBFFFFFBBGGGGGGGGGGG2AGHHGGHHFCGHHHHHHHHGFHFHFHHHHHHGHGHEGGGGGGHHCEGEEGHFFGFCHFFHH4GBFFF/1>?EF3?/3B44333///////</2////<?01<11111-<--<.:00.--:..009009/.=00009/;0;.0;0.-.--/9////...//9....///..-.-.//////.:///.-......9./;//////...9/...;--.9.../;//9///
@M03495:530:000000000-LYBTV:1:2109:13008:8578 2:N:0:TGACAGCT+CCTACGGG
ATATTTTGCCGTTGATAAACCAGGGACTCAGGCTGGACCAAAGCTCACATGCTGACAGATCGGAAGAGCGTCGTGTAGGGAAAGAGTGTCCCGTAGGGTGTAGATCTCGGTGGGGGGCGGATCTATAAAAAAAAAAAAAGGTAAAATGGAGGCGGTGTGGGCATGCGGGGAGTTGGGGGCTGGCATGATAGCACGGGTAATGAGGTGATTCGCGTGCGTGACTCACAAGATGGTGAGCGAAGAAATCGCGA
+
CCCCCFFFFFECGGGGGGGGGGHGGGGHHHHHHHHGGHHHHHHHHHHHHHHHHHHHHHHHHHGGGGHHHGGGGFGHHHHGHHHHHHBGBFGHGGGGFG3F/?F44BBD?F/EE?//-9---9-:1<11<<B;CA=<99-..01111:000/..<---<..9.//.<.-----./10-----.../0<:11:110-----/11:1/:91:11..---.-....110000./010011:0----.//11..<-
@M03495:530:000000000-LYBTV:1:2109:19876:8651 2:N:0:TGACAGCT+CCTACGGG
ATATTTTGCCGTTGATAAACCACCCTCCCTGTGGTCGTTATCTTGCTCCTTCTGTCGTCCAAAGCTCACATGCTGACAGATCGGAAGAGCGTCGTGTAGGGAAAGAGTGTCCCGTAGGGTGTAGATCTCGGTGGGGGGCGGGTCATTAAAAAAAAAAATAAGGAAATAAGAGATTACGTGCGAGTGGGGTTACATCAGTGAAGGAGCTAGACGTCAGGTGAGATACCACACGAGCGTGCGTCTCTGATGGG
+
CDCCCFFFFFDBGGGGGGGGGGGGGHHGGHHHHHHHGGGHHHHHHHHHHHHHHHHHGGGGGHHHHHHHHHHHHHHHHHHHHHHGGGGHHHGGGGGGGFHHGGHHHHGFHDGHHGHC?FG3F/2D33DB3FF/?<///------<<1<:<1<<-9@-9-.011:0//011:10/1110.//.<.<9...-.-.<111001111:0....:001.9.../1<<.111:000..--<--<..-.-./111<<0.
@M03495:530:000000000-LYBTV:1:2109:14972:8670 2:N:0:TGACAGCT+CCTACGGG
ATATTTTGCCGTTGATAAACCAGCTAATCCTGAAAAAAAAATCAAAGCTAAAAACTACAATGCTAAGACCACGATGTGACTGCTATCAAAGTTAGATATATATGTAAATTATTCATCTGTCAAATCCTAGAATTATATCATACCTGCTCCAGCAATCACGACCTGTAATGGTTTAGTGGGTTGTTCACTGTTTCTGAAAAATGAAGATAGTTGTCCAGCTTCCAAAAAGTTTATTGTGTTTTCTAGTGGAG
+
BBBBBFFFFFBAGGGGGGGGGGHHHHHHHHHHHHHHHGGGGHHHHHFHHHHHHHGHHHHGHHHHGFHHHHHHGGHGHHHHHHGHHHHHHHHFHHHHHHHHHHHHHHHHHHHHHHHHHHHHHHFHHHHHHHHHHHHHGFHHHHGHHHHHHHHHHHGHHHHGGGGGHHHBFFHGGHHHHHGHGGGGHHHHHHHHGHHHHH0GFHHHGHGFHHHHHHG0GHFFFHGC;CGAEGGGGGGGGGBFGGGGGGGGGBE
@M03495:530:000000000-LYBTV:1:2109:7425:8680 2:N:0:TGACAGCT+CCTACGGG
ATATTTTGCCGTTGATAAACCAGCTAATCCTGAAAAAAAAATCAAAGCTAAAAACTACAATGCTAAGACCACGATGTGACTGCTATCAAAGTTAGATATATATGTAAATTATTCATCTGTCAAATCCTAGAATTATATCATACCTGCTCCAGCAATCACGACCTGTAATGGTTTAGTGGGTTGTTCACTGTTTCTGAAAAATGAAGATAGTTGTCCAGCTTCCAAAAAGTTTATTGTGTTTTCTAGTGGAG
+
BBABBFFFFFBBGGGGGGGGGGHHHHHHGHHHHGHHHGGGGHHGHHGHHHHHHGGHGHHHGGHHHHHHHHHHGGHGHHHHHFHHHHHHGHGHFHHHHHHHGHHGDHHHHHHHHHHHHHHHHHFGHHFGHHHHHHHHHHHHHHHEHHHHHGCFGHFFFHHGGGGGHHHDGHHFFC<G<GFHEG?<CFHFHHGGHHHHH0G0CHGHHGGHHHHHHHCFHHFHEGCGEFHEGBFGGGFFGGCFGBB0BBBFFGG
@M03495:530:000000000-LYBTV:1:2109:15647:8718 2:N:0:TGACAGCT+CCTACGGG
ATATTTTGCCGTTGATAAACCACCCTCCCTGTGGTCGTTATCTTGCTCCTTCTGTCGTCAACGAATTTACTAATTCCAAAGCTCACATGCTGACAGATCGGAAGAGCGTCGTGTAGGGAAAGAGTGTCCCGTAGGGTGTAGATCTCGGGGGTGGCCGTGTGATTAAAAAAAAAACAAAAACAGTGGCAGGGCGAGTGCAACACGTACACTCCGTCATCACGGGAGTCGAAAGCAAATCAGATTGGTATTCG
+
DDCDDFFFFFCCGGGGGGGGGGGGGHHGGHHHHHHHGGGHHHHHHHHHHHHHHHHHGGGHGHGGGHHHHHHHHHHHHFHHHHHHHHHHHHHHFHHHHHHHGGGGGHHGGGGGGCGHHGHHHHHHBFDFGHGHGCGG@C/2@222DGAC//>--<..--:..1111:<<C--<--..<.....<1</./.--.---<.1110..../..11//.....110<9-.-./-..../0/010000110.<1111/
@M03495:530:000000000-LYBTV:1:2109:3818:8731 2:N:0:TGACAGCT+CCTACGGG
ATATTTTGCCGTTGATAAACCACCCTCCCTGTGGTCGTTATCTTGCTCCTTCTGTCGTCAACGAATTTACTAATTCCAAAGCTCACATGCTGACAGATCGGAAGAGCGTCGTGTAGGGAAAGAGTGTCCCGTAGGGTGTAGAACTCGGGGGGCGCCGTATGATTAAAAAAAAAAAAAGGAAGTCAGGACACGCAGCTTGAAGAAAGTAGTACAAGTGTATGAAGGGTAACAACACAGTGATGCGACACCGA
+
BBBBBFFFFFBBGGGGGGGGGGEAFHFGGHCHHHHHGGGHHHFGFFHBFFGHHHHHGGEHAGEGGHHGHHHHBHFGFGHHHHHGHHHHHHHHHHHHHGHHGGGGHHHGGGGEEFGHFGHHGHFGBG3BGHG/DFGGGC/2@>2222?//><--;--9-..::BBF/:/;-@--;9--9.././///./....----///.//////;;//;///////9//////../////..9.:9/;///-.-;-9--
@M03495:530:000000000-LYBTV:1:2109:16630:8760 2:N:0:TGACAGCT+CCTACGGG
ATATTTTGCCGTTGATAAACCACCCTCCCTGTGGTCGTTATCTTGCTCCTTCTGTCGTCAACGAATTTATTCCAAAGCTCACATGCTGACAGATCGGAAGAGCGTCGTGTAGGGAAAGAGTGTCCCGTAGGGTGTAGGTCTCGGTGGGCGCCGGGTCATTAAAAAAAAAAAGAATCGTGATCTCATGGGTGTGCGATAGTGCAAGCCACGATAGTCATACGGGTGATAATTGCTTGTGGACGCTGTGCGGT
+
DDCCCFFFFFCBFGGGGGGGGGGGGHHGGHHHHHHHGGGGHHHHGHHHHHHHHHHHGGGHGHGGGHHHHHHHHHHHHHHHHHHHHHHHHHHHHHHHGGGGFHHGGGGFDGHHHGGHHHHHFG4DFGGHGGGG2F/>222>F2GF/?E//>----<.-==111=1<@-<---...01...//1111110./.-.1..<..111110<.//-<...111:1<..--<.1111111110.0900--.../1.-.
@M03495:530:000000000-LYBTV:1:2109:11015:8789 2:N:0:TGACAGCT+CCTACGGG
ATATTTTGCCGTTGATAAACCAGCTAATCCTGAAAAAAAAATCAAAGCTAAAAACTACAATGCTAAGACCACGATGTGACTGCTATCAAAGTTAGATATATATGTAAATTATTCATCTGTCAAATCCTAGAATTATATCATACCTGCTCCAGCAATCACGACCTGTAATGGTTTAGTGGGTTGTTCACTGTTTCTGAAAAATGAAGATAGTTGTCCAGCTTCCAAAAAGTTTATTGTGTTTTCTAGTGGAG
+
CCCCCFFFFFCBGGGGGGGGGGHGHHHHHGHHHHHFHFGGGHHHHHBGGHHFHHGHHHHHHHHHHHHGHHHHGGHGHFFGHFHHHGHHHHHHHHFHHHHHGHHHGHHHHHHGHHHHHGHHHHHFHHHGHHHHHHHHGHEGHHHHHHFHFFGHGHGHHGHGGGGGGHHGGGGFGHHFGHFHGGGGHGHHHHHHBGHGHHGHFHGFGHFHGFGHHCGB;CHHHHGG;GCEGFFBFGGBFFFGGGGGGG;0.0.
@M03495:530:000000000-LYBTV:1:2109:13432:8808 2:N:0:TGACAGCT+CCTACGGG
ATATTTTGCCGTTGATAAACCAGGACTCAGGCTGGACCAAAGCTCACATGCTGACAGATCGGAAGAGCGTCGTGTAGGGAAAGAGTGTCCCGTAGGGTGTAGATCTCGGTGGGCGGCGGATCATTAAAAAAAAAAAGAGTAGGGGGGGGGGAAGCTGGCGGCGCGGAGATCGCGAGTGTGGAGTGCAGCCGACGGTGCGACAAGGGCGCCAACGGTCTGATGTGCCCTAGGGTACACAGTCATAGACAAGT
+
DDCCDFFFFFDCGGGGGGGGGGHGHHHHHHGHHHGHHHHHHHGHHHHHHHHHHHHHHHHHGGGGGHHHGGGGEEFHHHGGHHHHHBFBFGHGGGGGGEF/3?444BFAE/<E//<///---<01=11<1<@?D-<?../1110..-------.9<00/.-<-<------/0..---9.11.:.0.111<.-----<.--B---...9---.-..-.../1111111/<B:/.//0110.000<1:<0:/.1
@M03495:530:000000000-LYBTV:1:2109:21450:8824 2:N:0:TGACAGCT+CCTACGGG
ATATTTTGCCGTTGATAAACCAGAGGACTCAGGCTGGACCAAAGCTCACATGCTGACAGATCGGAAGAGCGTCGTGTAGGGAAAGAGTGTCCCGTAGGGTGTAGAAGTCGGTGGGGGCCGGAATGTTATAAAAACCCAAATTTGCGGGTGGGGGGGGCGAGGAGTCCTCGCCAGAGCTCCGCTGGATGGTGGGAGTCGCATTGTATGTCGTGTAGCACCCTAGAATCCAGATCAACAACACTAACCCCACA
+
BABBBFFFFFB2EGGGGGGGGGCGFGFDGHHHHHCHFHHHHHHHHBGHHHHHFHFGGHFHHHHGEFGFFFEEGGEF?FGFFBGEHFHGH4BE3/?/??F3?>33B434B/<//?>///</////11111111=1.....0>1110--<--:----------9-.9////.--.;..///:.:9--.9/.//.-..9:---.9B9//;/9....9////.....//9///////////9...////......
@M03495:530:000000000-LYBTV:1:2109:12663:8829 2:N:0:TGACAGCT+CCTACGGG
ATATTTTGCCGTTGATAAACCAGCTAATCCTGAAAAAAAAATCAAAGCTAAAAACTACAATGCTAAGACCACGATGTGACTGCTATCAAAGTTAGATATATATGTAAATTATTCATCTGTCAAATCCTAGAATTATATCATACCTGCTCCAGCAATCACGACCTGTAATGGTTTAGTGGGTTGTTCACTGTTTCTGAAAAATGAAGATAGTTGTCCAGCTTCCAAAAAGTTTATTGTGTTTTCTAGTGGTG
+
BBBBBFFFFFDACEGGGGGGGGHHHHHHHHHHGHHHHGGGGHGHHHFHHHHGHGGHHHHHHGHHHHHHHHHHGGHGHHHGFHEHGHEHHHGHHHHHGGEHHHHHHFGHHHHHHHHHHGGHFHHHHHHHHHHHHHHHHEHHHHHFHHHHHFFHGHFFHHHGGGGGGHHFHHGFHEFHGHEHGGGDHHHHHHHHDGHHHHHHEHHFHHHCCFGGHCGFFHHGFCG:0C:CFFBB0F9BFFCFG/BF00;FE09
@M03495:530:000000000-LYBTV:1:2109:11679:8837 2:N:0:TGACAGCT+CCTACGGG
ATATTTTGCCGTTGATAAACCAGCTAATCCTGAAAAAAAAATCAAAGCTAAAAACTACAATGCTAAGACCACGATGTGACTGCTATCAAAGTTAGATATATATGTAAATTATTCATCTGTCAAATCCTAGAATTATATCATACCTGCTCCAGCAATCACGACCTGTAATGGTTTAGTGGGTTGTTCACTGTTTCTGAAAAATGAAGATAGTTGTCCAGCTTCCAAAAAGTTTATTGTGTTTTCTAGTGGAG
+
BCBCCFFFFFCCGGGGGGGGGCFHHHHHHFHHGHHHHFFGGHHHHGHEHHHHGHGHHFHHHHHHHGHGHHHHGGHGHGHHHHGHFFHHHHHFHGFHHGHHHHHHHHHHGHHHGHHHGHHHHHFFHHHHHHHHHHHHHHHHHHGCGHHFHFHHFHHHGHHGGGGGHHH1GFHGHGHHHHHGGGGDEHFFHHHHHHDBDGFHHHGB0CGGHFCGHHHCHHHFGHHB00CAEGGGGGGFFBCFGGGGGEGGFF?
@M03495:530:000000000-LYBTV:1:2109:14269:8841 2:N:0:TGACAGCT+CCTACGGG
ATATTTTGCCGTTGATAAACCAGCTAATCCTGAAAAAAAAATCAAAGCTAAAAACTACAATGCTAAGACCACGATGTGACTGCTATCAAAGTTAGATATATATGTAAATTATTCATCTGTCAAATCCTAGAATTATATCATACCTGCTCCAGCAATCACGACCTGAGTCCTGGCAAACAACCTGCAGAAAAGCCAATCAAATATATTTTCACAAGAGATGGAATGTGAGGCAATAATAGAGTACAAAGGTT
+
BCCCCFFFFFDCGGGGGGGGGGHHHHHHHHHHHHHHHGGGGHGFHHFHHHHFHHGHHHHHHHHHHHHHHGFHGGHGHHHHHHHHHHHHHHHHHHGHHHHGHHHHHHHHHHHHHHHHHHHHHHGHHHHHHGGHHHHHHHHHHHEFHHGFHHGFHHHHHGHGFGGGHHFHGFGHHHHGHFHHHGHHGFHHEGFFCHCGHHHGHHHHGHHFHHCHHCGBGFGHFCFCGGGGGGGEFFGFGFB<F<FGGGGGGFB
@M03495:530:000000000-LYBTV:1:2109:27420:8855 2:N:0:TGACAGCT+CCTACGGG
ATATTTTGCCGTTGATAAACCAGCTAATCCTGAAAAAAAAATCAAAGCTAAAAACTACAATGCTAAGACCACGATGTGACTGCTATCAAAGTTAGATATATATGTAAATTATTCATCTGTCAAATCCTAGAATTATATCATACCTGCTCCAGCAATCACGACCTGTAATGGTTTAGTGGGTTGTTCACTGTTTCTGAAAAATGAAGATAGTTGTCCAGCTTCCAAAAAGTTTATTGTGTTTTCTAGTGGAG
+
BAABCFFFFFCAEEGGGFFGGGHHHCHHHDHHGGHFHGGGGHHHHFHHHHFHHBEFHFFHHEHHHHHHHHHHGGGGHEHHFFCHBGFHHGGHFHBHHHHHHHHGEHHFGBGHHHGHHHGHGH4FHGFHHHHGHHHHHHHFHHGFFHGBDG2CBGFH22GEGCFDFGGHFFFHGHHHGFHHGGGGG1GDHHHHHFBDHGGHCFFHGHHFG00CFGCGGGFHFCGBC;:EGFFFBFGBFGGEGGGFGFFBFBA
@M03495:530:000000000-LYBTV:1:2109:18177:8903 2:N:0:TGACAGCT+CCTACGGG
ATATTTTGCCGTTGATAAACCACCCTCCCTGTGGTCGTTATCTTGCTCCTTCTGTCGTCAACGAATTTACTAATTCCAAAGCTCACATGCTGACAGATCGGAAGAGCGTCGTGTAGGGAAAGAGTGTCCCGTAGGGTGTAGATCTCGGGGGGGGCCGGGAAGTTAAAAAAAAAAAAGAGGAGGGTGATGGATGTGGGTGCAGCAGCAATGCAGAGATCCGATGTATACGTGCGATCTAGCATGTTGAGAGG
+
BCCCDFFFFFCCGGGGGGGGGGGGGHHGGHHHHHGHGGGHHHHHHHHHHHHHHGHHGGGHGHGGGHHHHHHHHHHGHHHHGHHHHHGHGHHHHHHHHHHHGCGGGHHGGGGFEFHGHGFHHHFFDGBFHHGFCGGF@F<2@2@2>2=?/>---<--<----.000000<---<---../....-...00:/00<00....:00.././00000<./000.....0000<0/.-<...0000<0000<0<0.
@M03495:530:000000000-LYBTV:1:2109:28147:8906 2:N:0:TGACAGCT+CCTACGGG
ATATTTTGCCGTTGATAAACCAGCTAATCCTGAAAAAAAAATCAAAGCTAAAAACTACAATGCTAAGACCACGATGTGACTGCTATCAAAGTTAGATATATATGTAAATTATTCATCTGTCAAATCCTAGAATTATATCATACCTGCTCCAGCAATCACGACCTGTAATGGTTTAGTGGGTTGTTCACTGTTTCTGAAAAATGAAGATAGTTGTCCAGCTTCCAAAAAGTTTATTGTGTTTTCTAGTGGAG
+
BBBBBFFFBFBBGGGGGGGGGCHCHHHHFHHHFFHFHCGGCHHCHFFHHHHHGHGFHGHHGHHHHFFFHHHH?EHGFDBFGBEFGHHHGHFBFGGHHHHGHHHH?FGGHGHHGHHHFHHHHHFGBGFHGH3GFGFHHGHFGHFFHHFFFGCGFHGHHHHG?BCDGHHGHGEGFGHGGGFHGGGGHHFFHHHHHHHHEGFF.CDDDFHBFBGB0;<:FG/0CG:GFC..AFGGGGGGGF9FBBFBFFGF90C
@M03495:530:000000000-LYBTV:1:2109:25791:8915 2:N:0:TGACAGCT+CCTACGGG
ATATTTTGCCGTTGATAAACCAGCTAATCCTGAAAAAAAAATCAAAGCTAAAAACTACAATGCTAAGACCACGATGTGACTGCTATCAAAGTTAGATATATATGTAAATTATTCATCTGTCAAATCCTAGAATTATATCATACCTGCTCCAGCAATCACGACCTGTAATGGTTTAGTGGGTTGTTCACTGTTTCTGAAAAATGAAGATAGTTGTCCAGCTTCCAAAAAGTTTATTGTGTTTTCTAGTGGAG
+
BBBBBFFFBFB2AACFDEFGGGFHHFCHF5GFHHB52222AF3AFFFFHFA5ABEEGGFHFHHHFHHHHGHHGGHG1E4@4F?EGHHHH334FFDFBGHBGGDGFFGDFFFHFH444GHF?EG4EG3GHHFFHHHBFDH2GG1BGHHFHHHB0<FHHHH//</C0G11?D1<<<FFDDFGDFCD<GFHHGGHHFFBG00DCGGFE0GHHHGEHC:C0:/C:CB00;C.ACBBBBFFGF9CFG;F000;.9C
@M03495:530:000000000-LYBTV:1:2109:9404:8920 2:N:0:TGACAGCT+CCTACGGG
ATATTTTGCCGTTGATAAACCAGCTAATCCTGAAAAAAAAATCAAAGCTAAAAACTACAATGCTAAGACCACGATGTGACTGCTATCAAAGTTAGATATATATGTAAATTATTCATCTGTCAAATCCTAGAATTATATCATACCTGCTCCAGCAATCACGACCTGTAATGGTTTAGTGGGTTGTTCACTGTTTCTGAAAAATGAAGATAGTTGTCCAGCTTCCAAAAAGTTTATTGTGTTTTCTAGTGGAG
+
ABABAFFBFFBBGGGGGGGGGGHHHHHHHHGHHHHHHGGGGHHGHHFFHHFHHHGHHHHHHHHHHHHHHHHHFGHGHHHHHHHFHHHHHHHHFHEHHHHHHGHHGHHHHEHHHHHHHHHHHHGHHHHHHHGHHHHHHHHHHHHFHHEHGHEFFGGHHHHGADGGHBG1GFH<GGHHDHGHEGGGHHHHHHHHEHHGHHHHHHHFGHGHHG0CGGCGBGBGHGGFGFHF?CFFGFGGGGGGFGGGBBBFAGF
@M03495:530:000000000-LYBTV:1:2109:3538:8961 2:N:0:TGACAGCT+CCTACGGG
ATATTTTGCCGTTGATAAACCAAAGCTCACATGCTGACAGATCGGAAGAGCGTCGTGTAGGGAAAGAGTGTCCCGTAGGGTGGAGATCTCGGGGGGCGGGGTATCATTATACAAAAAAAAACACTGACGATGTATGAGAAAACACGGGATGAAGAGAAATATAGTGGACACGACTATAATCGTAGGCTCACGATATATAAACGACACGTAATACGAGTACAAACTCTAGTGTACGTGACAAGACAGAGCAA
+
BBBBBFFFDDDAEGEGFGGFGGHGHFHHHFHGHHHGGGHCGFHHGFGGGHFEGFGAEBFGEBAEGFBGDB5BDGEHCDAF3?/1?33B4B?F///------:.//;:BB/////;..9---..;9///..9..////////.:...--...9;//../////////.///..;-.-/;///...9.//.//....-///9/9..-:-....9;/..9..////.//////:///...../:..././////
@M03495:530:000000000-LYBTV:1:2109:13176:8980 2:N:0:TGACAGCT+CCTACGGG
ATATTTTGCCGTTGATAAACCAGTCAGGAGTCCAAAGCTCACATGCTGACAGATCGGAAGAGCGTCGTGTAGGGAAAGAGTGTCCCGTAGGGTGTAGATCTCGGTGGTCGCCGGAGCATTAAAAAACAAAAAAATAGTGACGGCATGAAGTGCGCGCAGAGACATGGGGAGATACGAGAAATGTGGTTGTGCTAGTGTCACGCAGGCGTTAAAGTTTAGCAAATAAAATACTGTAGTCACCAGGTATAGTG
+
CCCCDFFFFFCCGCGGGGGGGGHHHHGHHGHHHHHHHHHHHHHHHHHGHHHHHHHHGGGGHHHGGGGEEFHGHGGHHHHHGHBFGHGGFGGGGG/3E44444BF//?/3<///<///?2D2>FG2//?/?G//-01111<1.----.000=00<------.<//00/...-9/0<.....00::00/..<.<0<000:000..---.-9-..00<000000000000000000<0000000:..000<0<0
@M03495:530:000000000-LYBTV:1:2109:16135:9004 2:N:0:TGACAGCT+CCTACGGG
ATATTTTGCCGTTGATAAACCAGCTAATCCTGAAAAAAAAATCAAAGCTAAAAACTACAATGCTAAGACCACGATGTGACTGCTATCAAAGTTAGATATATATGTAAATTATTCATCTGTCAAATCCTAGAATTATATCATACCTGCTCCAGCAATCACGACCTGTAATGGTTTAGTGGGTTGTTCACTGTTTCTGAAAAATGAAGATAGTTGTCCAGCTTCCAAAAAGTTTATTGTGTTTTCTAGTGGAG
+
CBBCCFFFFFCBGGGGGGGGGGHHHHHHHHHHHHHHFGGGGHHHHGHHHHHHHHGHGHHHHHHHHFHHHHHHGGHGHHHHHHHGHHHHFHHGHHHHHHHGHHHHHHHHHHHHHHHHHHHHHHGHHHHGFHHGHHHHGFHHHHHGHHHHHHHFGHHHHHHGGGGGHHHHHHHGHHHHHHAGFGGGHHHHHHHHHHHHHHFHHHHHFHGHHHHFHHBGHHHHHHH0CCCEGGFGGGGGBFFBFFGFGGGGGGG
@M03495:530:000000000-LYBTV:1:2109:17626:9078 2:N:0:TGACAGCT+CCTACGGG
ATATTTTGCCGTTGATAAACCAGGACTCAGGCTGGACCAAAGCTCCATGCTGACAGATCGGAAGAGCGTCGTGTAGGGAAAGAGTGTCCCGTAGGGTGGAGAGCTCGGTGGGGGCCGGGACATTAAAAAAAAAAAAAGAACTCAGGAGTGAGGACTAGGGTGCACTAAATCGAAAGACAGTGCTGGCTTCTCTCTACAATGTGCATTTGTGTGAGATCGTGAGTGTAGTGACTCAGCCAATCGGGGTCAGG
+
CCCCDFFFFFDCGGGGGGGGGGGGHHHHHHHHHHGHHHHHHHGHHHHHHHHHHHHHHHHHGFGGHHHGGGGGGFGHHGCGHHHHFGBFHHGHGGGG?F///3/?FBA</EE/////<////<1>>111D@<DG--:-.../1100/0./.1:.0.//0/./..00000011../.9:/</:11110.<./1010011:0101:11<<111/<.1:<10././.<01:<1/1<110:0/./0/..--9..//
@M03495:530:000000000-LYBTV:1:2109:11077:9083 2:N:0:TGACAGCT+CCTACGGG
ATATTTTGCCGTTGATAAACCAGCTAATCCTGAAAAAAAATCAAAGCTAAAAACTTCCATTCTAAGACCAACACTTTAATGGTATTAAAGTTAGAAATAATAGGAAATTATTTAACCTTTAAAATCTAAAAATAATTCATTACTGGTCCAGGAATCACGACCTGGAATTGTTTAGTGGGGTGTTCAACTGTTCTTAAAAATTAAGATTGTTGGCCCGGTTCCAAAAAGGTTATTGGTTTTTCTTGTGGGGG
+
ABABBFFFFFBBGGCGFFCFGGDHHHHHFGFHBEBACE2F23AFG523BDFDG1A553BA5555D53AAE111135355555B4444BB44B4434444344433B?B434B444433333BG44B4444B3B33444?444B443?3?F22??22?2///>/202<11?1<?111??F->--<11000/=D0000=0GG./0=00000:0../;.--9..90;BEG;.;C00;000.9EE/90090;.-;
@M03495:530:000000000-LYBTV:1:2109:26324:9090 2:N:0:TGACAGCT+CCTACGGG
ATATTTTGCCGTTGATAAACCAGTCAGGAGTCCAAAGCTCACATGCTGACAGATCGGAAGAGCGTCGTGTAGGGAAAGAGTGTCCCGTAGGGTGGAGATATCGGGGGGCGCGGGATCAATTAAACATAAAATAGCCGCTGGGGTGGGCGCAGTAGCACATCATTGTCTCCCCGGCTAGTCGTGAGTGACTGTCGGCACGCTGTAGCAGCTCCATGTCGCTGGCCCATCGAGTATCGAATAGGGGACCAGGC
+
CCCCCFFFFFCCGGGGGGGGGGHHHHGGHGHHHHHGHGHHHHHHHHHHEHHHGHHHGGGGHHHGGGGFGGFGFGHHHHFGBGFGHHG1@EEE??/1?334B??//</--;-----...//;/BB/;/9:///////.----.9.;--:----.///////9///////://.-9-9../9..9/.:///////.----.-..;/;/9/////////:..9.;....//./;/.//..9/.//...9.....
@M03495:530:000000000-LYBTV:1:2109:25398:9101 2:N:0:TGACAGCT+CCTACGGG
ATATTTTGCCGTTGATAAACCACCCTCCCTGTGGTCGTTATCTTGCTCCTTCTGTCGTCAACGAATTTACTAATTCCAAAGCTCACATGCTGACAGATCGGAAGAGCGTCGTGTAGGGAAAGAGTGTCCCGTAGGGTGTAGATCTCGGTGGGCTGCCGAGCTTTAAAAAAAAAAAAATGGATAATCACTTAGGCTTCGTTGTACAATAGCAACTGCTTCACACTGCTATTGTAAACTATCCTGACTTGTCG
+
CDCDDFFFFFDBGGGGGGGGGGGGGHHGGHHHHHHGGGGHHHHHHHHHHHHHHHHHGGGHGHGGGGHHHHHHGHHHHHHHGHHHHHHHHHHHHHHHHHHHGGGGFHHFGGGGGFHGFGFFHH?GBBDBGGGF@DDF@F/2>2222@@/<?A?/0..0----.0=0=00<-----=--.000<00:00000000<0//-///.0000<0:0B0.</000<0000/0000000000000000/00</0000:.
@M03495:530:000000000-LYBTV:1:2109:22965:9135 2:N:0:TGACAGCT+CCTACGGG
ATATTTTGCCGTTGATAAACCACCCTCCCTGTGGTCGTTATCTTGCTCCTTCTGTCGTCAACGAATTTACTAATTCCAAAGCTCACATGCTGACAGATCGGAAGAGCGTCGTGTAGGGAAAGAGTGTCCCGTAGGGTGTAGATATCGGCGGTCGCCGTGTCATTCAAAAAAACAAAAAAGTGACTTCTAATCTCTGACCATCTCTGGAAATATGTACGCTACTGTCGAATCTGCTAGAACGACGTGTGTGC
+
BCBCCFFFFFDAGGGGGGGGGGGGGHHGGHHHHHHHGGGHHHHHHHHHHHHHHHHHGGGHGHGGGHHHHHHHHHHHHHHHHHHHHHHHHHHHHHHHHHHHGGGGHHHGGGGGGGHHHGHHHHHHFGBDGHFFCGGG2?/2D2>@22FD//A--<-.-:-./0;0;00;0;A-.;.:..-.;0000:000000000000/00000000000:000:00.;..-0000...0.00:00000:..---./.;.0
@M03495:530:000000000-LYBTV:1:2109:21505:9137 2:N:0:TGACAGCT+CCTACGGG
ATATTTTGCCGTTGATAAACCAGTCAGGAGTCCAAAGCTCACATGCTGACAGATCGGAAGAGCGTCGTGTAGGGAAAGAGTGTCCCGTAGGGTGTAGGTCGCTGTGGGTGGCGGTTCAATTAAAAAAAAAAAAAGAATGACTGTAGTATTATAATTATACATAGGCGGGAGACGGGATCTATGCAGCGAGTAGAGTGTGTGAATCTGAACAGATGTGTGCATCCAAAGTGATAATGTATGCTATCTCGTCC
+
CCABCFFBFFCBGGGGGGGGGGHHHHHHHGHHHGHHHFHHHHHHHHHHGHHHHHHHGGGGHGHGGGGEGFGHHGGHHHGHHHGHHHGHG?FGBF/333@4///>/3?////0//>//@22D22>GFC/<>----...0000;000000000000000;:0000=00---;-....-...00900000-;-9.0000:00:.0000:00000;/00900.;000:00;/;000000090000000:90....
@M03495:530:000000000-LYBTV:1:2109:18851:9138 2:N:0:TGACAGCT+CCTACGGG
ATATTTTGCCGTTGATAAACCAGTCAGGAGTCCAAAGCTCACATGCTGACAGATCGGAAGAGCGTCGTGTAGGGAAAGAGTGTCCCGTAGGGTGTAGATCTCGGTGGGCGGCGGAGTATTAACAAAAAAAAAAGATGCGGGGAGAGGCGTCAGGTGTAGTATGACGGAGAGCTAGCTCGTGCGCCAGTGATCGCGGGTGTGAGAGCTGTGCAGGACGCACGCTGTAGACCAGGGTCGTCAAAGGTCGGACG
+
CCCCCFFFFFCBGGEGGGGGGGHHHHHHHGHHHHHHGHHHHHHHHHHHHHHHHHHHGCFGHHHGGGGEFGHGHGHHHHHGFGFFHHGH@EGF3E/3BB4444B?//?////<///-.01=1111>FF.---;-..000------9;..-.-../00:000::000.-..-..000000.-..99.;-9B000..------.0000:00;B000;..---;--.9.00000/...//--...00/00-----
@M03495:530:000000000-LYBTV:1:2109:16565:9153 2:N:0:TGACAGCT+CCTACGGG
ATATTTTGCCGTTGATAAACCAGCTAATCCTGAAAAAAAAATCAAAGCTAAAAACTACAATGCTAAGACCACGATGTGACTGCTATCAAAGTTAGATATATATGTAAATTATTCATCTGTCAAATCCTAGAATTATATCATACCTGCTCCAGCAATCACGACCTGTCCTGGCAAACAACCTGCAGAAAAGCCAATCAAATATATTTTCACAAGAGATGGAATGTGAGGCAATAATAGAGAACAAAGGTTGA
+
BBBBBFFFFFBAFGGGGGGGGGHHHGHGHFHHFHHHCGGGGHHHHHHHHHGHGHGHHHGHFHHEHHHHHHHHGGHGFGFHHGFHFGHHHHGHHHHHHHHHGHHHGHHHHHGHHGHHHHHHHHHHHHHFHHHGHHHHHFHHHHFFHHHFFHHGHHFGHHHGGGGGHHHHHFEHHHAFG.CEGGHHHHCFCCGGHGHBGHDHFHGHGHHHHHHCGCGFHHHHHHHC;FFGGE:BF0CFGFF0;FFGFGF0CF/
@M03495:530:000000000-LYBTV:1:2109:22956:9185 2:N:0:TGACAGCT+CCTACGGG
ATATTTTGCCGTTGATAAACCAGCTAATCCTGAAAAAAAAATCAAAGCTAAAAACTACAATGCTAAGACCACGATGTGACTGCTATCAAAGTTAGATATATATGTAAATTATTCATCTGTCAAATCCTAGAATTATATCATACCTGCTCAAGCAATCACGACCTGTAATGGTTTAGTGGGTTGTTCACTGTTTCTGAAAACTGAAGATAGTTGTCCAGCTTCTAAAAAGTTTATTGTGTTTTCTAGTGGAG
+
AA?A?FFBFFBAFCAFFFGGGGHHHFFHHHHHHFHE2AEAEFFGGHHHHFHHHHDCH3FGGFGHFGC@GFHHGGHE1@F@BBFDGD3BGGFF@4GDGFHH4FGGHHHHHGHEG4FG4G4FF44?EB3BFFGF4GHHHHF3FGF2FFAG33BFBC2<@2@CA@@DG11111?GHF1FF1AGAF<D>FGBDGGEHBGBHHEF/=0G0GFCCHGCGHHHBFBGGH0;0:CCA0;99FGGFGF9CFBB0090;9A
@M03495:530:000000000-LYBTV:1:2109:17236:9202 2:N:0:TGACAGCT+CCTACGGG
ATATTTTGCCGTTGATAAACCAGTCAGGAGTCCAAAGCTCACATGCTGACAGATCGGAAGAGCGTCGTGTAGGGAAAGAGTGTCCCGTAGGGTGGAGATCTCGGGGGGGGCCGTGTCATTTAAAAAAAAAAAGGTAGAGAGAAACGAAGTCCGCAGGCTCATAGGTACGAAAGAAAGGAATGCTAGTATCGTGAGAATAGCACGCATGGTATAAGTCACGTAAGACTGAAGAGGGAGTATAGACGAGTGAC
+
EEDDEFFFFFDBGGGGGGGGGGHHHHHHHGHHHHHHHHHHHHHHHHHHHHGHGHHHGGGGHHHGGGGFGHHGHGHFHHHHBGBFGHEFE?EE3?/1133B44B?//>--------</<111:11<FC>B-9-..01011:..00/.....11.---9<..01110111....././0.//0011110111.:./.1<0101:0---9..11111:1111../..101:0001...9.</11110.--..1:
@M03495:530:000000000-LYBTV:1:2109:18334:9206 2:N:0:TGACAGCT+CCTACGGG
ATATTTTGCCGTTGATAAACCAGCTAATTCCAAAGCTCACATGCTGACAGATCGGAAGAGCGTCGTGTAGGGAAAGAGTGTCCCGTAGGGTGTAGATCTCGGTGGTCGGCGGATCATTTAAAAAAAAAAAATATGAAAGAAGTAGAACAGGGGGAGTGAAATAGACAGGATGTGTGAAGAGTGAGAGGACCGTCGACAGGCAGAGATGCGCGTGATACGTGTAGAGTCAAGTCGCGCAATATCATCGTATC
+
CDEDDFFFFFDBGGGGGGGGGGHHHHHHHHHHHHHHHHHHHHHHHHHHHHHHHHGGGGHHHGGGGGGGHFHGFHHHHHDF@FFHCGGEFG3F/3B44BG@CEEFF/3>/</////=@@2D>2@2/>--A-<.011:111/./<1<110//..----.:111110101/..:0:11:1111.111010....-..--9.-....../100-.---.<11.0///1111011011.----<.111<1109./.
@M03495:530:000000000-LYBTV:1:2109:23620:9228 2:N:0:TGACAGCT+CCTACGGG
ATATTTTGCCGTTGATAAACCAGGACTCAGGCTGGACCAAAGCTCACATGCTGACAGATCGGAAGAGCGTCGTGTAGGGAAAGAGTGTCCCGTAGGGTGTAGATCTCGGGGGTCGCCGGGTCATTAAAAAAAAAAATATAAGGGTGGGGGCGGTAGTATGTATACTGTCTCATGTGTGTGCTAACGACGGCTGTGACAGTCGTGCGGGGACTATGCAGCGTAGTAGATGGTCGCTAGTAGGGCAGCTGCAT
+
CCCDCFFFFFDBGGGGGGGGGGHGHHHHHGHHHHGHHHHHHHHHHHHHHHHHHHHHHHHHGGGGGHHHGGGGEEGHHHGGHHHHGBF4BGHGGGGGGGA/3344DFHAE////////</-.>01>11>1><AA?D:.0000<0.<.-------9..0:<0000000000<000000<...0:00/..------./000<00.<..------./0000009..-<0<0000<0--...:000</..</00/<
@M03495:530:000000000-LYBTV:1:2109:18974:9229 2:N:0:TGACAGCT+CCTACGGG
ATATTTTGCCGTTGATAAACCAGTTGGCTCTAGCTGCCATGCAATGTCACAACCACTTCTTGCCCTCCAAAGCTCACATGCTGACAGATCGGAAGAGCGTCGTGTAGGGAAAGAGTGTCCCGTAGGGTGTAGATCTCGGGGGTGGCCGGGGAAGTAAAAAAACAAAAAGTGCATAACATGTACGCCGACATCGTGTCGGATAGAGCAGCAGAGATACTCAGGAGAGATGTACCGAAAATCTGCCACGGTCG
+
BCABBFFFFFCCGGGGGGGGGGHHHHFHHHHHGFHGHHHHHHHHHHHHHHHHGGGGHHHGHHHHHHHGHHHHHHHHHHHHGHHFHHHHHHHGGEGHHHGDGGEEFFGHGGGHHHHDDDGHHGGCDEG3?/2D33B33B/<//---00-----..;;0:0;@:.;;....0;0000009;0000..-----90:.9.;.--..00090/;.9/.;00000:0/0.9..:0:000..---;0000000--..9
@M03495:530:000000000-LYBTV:1:2109:18844:9236 2:N:0:TGACAGCT+CCTACGGT
ATATTTTGCCGTTGATAAACCACCCTCCCTGTGGTCGTTATCTTGCTCCTTCTGTCGTCAACGAATTTACTAATTCCAAAGCTCACATGCTGACAGATCGGAAGAGCGTCGTGTAGGGAAAGAGTGTACCGTAGGGTGTAGAGATCGGGGGGGGCCGGGGCACAAAAAAAAAAAAAAAGAGGCGTGGTAGTGTAGAGCTTGGCCATAATGAGAGATGTAAGGAGGCCTAGCAGATTATGACTAGAGTAGTG
+
BCBCCFFFFFCBGGGGGGGGGGGGGHHGGHHHHHHHGGGGHHHHHHHHHHHHHHHHGGGHGHGFGHHHHHHHFHHHHHHHHHHHHHHHHHHHEHHHHGHHGGGGFHHGGGGGGGHHHGGHHHFHBDDDGGDGHAAE@//2>222@FC///<--=-------9./;:.;-C>@=----;../..-.;-.990/0;00:00:/./00/000000;9.:0900000...90//009/00:00000:0000000;
@M03495:530:000000000-LYBTV:1:2109:7605:9261 2:N:0:TGACAGCT+CCTACGGG
ATATTTTGCCGTTGATAAACCACCCTCCCTGTGGTCGTTATCTTGCTCCTTCTGTCGTCAACGAATTTACTAATTCCAAAGCTCACATGCTGACAGATCGGAAGAGCGTCGTGTAGGGAAAGAGTGTCCCGTAGGGTGTAGAGCTCGGTGGGGGCGGGGGCATTAAAAAAAAAAAAGGTAAACATGTGGTAGAAGATGTGAAGGGATCAGACGATACTGTCGAGTGTATGATACTGAACACATCATTAGAG
+
CCCCCFFFFFCBGGGGGGGGGGFFGHHGGHHHHHHHGGGHHHHHHHHHGHHHGHHHGGGHGHGGGHHHHHHHHHHHHHHHHHHHHHHHHHHHHHHHHHHHFFGGHHHGGGGEGGHHFGHHGHGHBGBFGHGHCFFC2FB22@22@2<<//?<---------9/9////:=AF-9-99.//////////://////;//////:/..;..///--:.-////:9-/.///////////;///./9/////;/
@M03495:530:000000000-LYBTV:1:2109:14397:9290 2:N:0:TGACAGCT+CCTACGGG
ATATTTTGCCGTTGATAAACCAGAGGACTCAGGCTGGACCAAAGCTCACATGCTGACAGATCGGAAGAGCGTCGTGTAGGGAAAGAGTGTCCCGTAGGGTGGAGAGCTCGGTGGGTGGCGTGGCGGTAAAAAAAAAAAAGGAAGAGGATGTGTGGTATGGAGGTAGGATTAGAGACGGTCTGAGGACATAATAGTGGGTGTAGCCACTGGTGACTGGGGGAAGAGATGAGTGGAGGAATTATCATGTGTCA
+
CCCCCFFFFFBAGGGGGGGGGGHHHGHHHHCHCHHHGHHHHCHGHHHFHHHHGHHFHHGGHHHGGGGAGHGFGGEGHGGFGGFFFHH4GFGHHEFE1EF3////3?/??EE/EA@///=<//////>..111-<-----../;...../0000../000/0/;.00.0;000000/...../00.0./0000099;..;.;0:;:B/90/0/0009..---..../000000.0.9;/0;00090000000
@M03495:530:000000000-LYBTV:1:2109:13069:9291 2:N:0:TGACAGCT+CCTACGGG
ATATTTTGCCGTTGATAAACCAGGACTCAGGCTGGACCAAAGCTCACATGCTGACAGATCGGAAGAGCGTCGTGTAGGGAAAGAGTGTCCCGTAGGGTGTAGATCTCGGTGGGGGGCGGATCATTAAAAAAAAAAAAAAACAAAAGAAGAGGAAGAGAAGATAAATGAAAGTCTGAAATACAGATTAGAGGAGCAGGGATGTGTGACATGAACGTGGACGATGGTGATGTGCGGAAACAGGCCAGTGTGTT
+
EEDDEFFFFFECGGGGGGGGGGHGHHHHHHHHHHGHHHHHHHHHHHHHHHHHHHHHHHHHHGGGGHHHGGGGFGGHHHGHHHHHHBG4BGHGHGGGGHG/3?44DDF0C</E//<-------.1B111<0@=B<-<----.<..:/../0..:/.../0/0111111111111:11101100:1:110<0/..../<-9<.0<<.111<0011.....<-<...<1111111.-<--///.<...0011./
@M03495:530:000000000-LYBTV:1:2109:8588:9304 2:N:0:TGACAGCT+CCTACGGG
ATATTTTGCCGTTGATAAACCAGCTAATCCTGAAAAAAAAATCAAAGCTAAAAACTACAATGCTAAGACCACGATGTGACTGCTATCAAAGTTAGATATATATGTAAATTATTCATCTGTCAAATCCTAGAATTATATCATACCTGCTCCAGCAATCACGACCTGTAATGGTTTAGTGGGTTGTTCACTGTTTCTGAAAAATGAAGATAGTTGTCCAGCTTCCAAAAAGTTTATTGTGTTTTCTAGTGGAG
+
BBBBBFFFFFBAEGGGGGGGGEHHHHHHHHHHHHHHGGGGGHHHHHGFHH5GBGGHHHHHHHHHHHHHHGHHGGHGGFHGHHHHHHHHHHHHHHHGHHHHHHHHHHHHHHHGHHGHHHHHHHFBHHFGHHHHHHHHHGBFHHHHHHFHGCGFFHFHHFCDCFGDGGHGHHHGGGHDFGHHGGCFHHHHHHHHHHHHEDFHHGHHFHHHHHHFGHHCFHFHFH;0:BGGDFFFGGFGGFF9FBCFFGFFFCF
@M03495:530:000000000-LYBTV:1:2109:13698:9327 2:N:0:TGACAGCT+CCTACGGG
ATATTTTGCCGTTGATAAACCAGCTAATCCTGAAAAAAAAATCAAAGCTAAAAACTACAATGCTAAGACCACGATGTGACTGCTATCAAAGTTAGATATATATGTAAATTATTCATCTGTCAAATCCTAGAATTATATCATACCTGCTCCAGCAATCTCGACCTGTAATGGTTTAGTGGGTTGTTCACTGTTTCTGAAAAATGAAGATAGTTGTCCAGCTTCCAAAAAGTTTATTGTGTTTTCTAGTGGAG
+
BCCCCFFFFFCBGGGGGGGGGGHHHHHHHHHHHHHHHGGGGHHHHHGHHHHHHHGHHHHHHHHHHHHHHHHHGGHGHHHHHHGHHHHHHHFGHGHHHHHHHHHHHHHHHHHHHHHHHHHHHHHGHHHHHHHHHHHHGHHHHHHHGHHHHHHHFFHHHHHGGGGGGHGHHHHGHHHHGHHHGGGGHHHHHHFHGHHFGHFHFHHGHFHHGHGFFHHGHGFHGFFBCCCEAFGGGGFGGGGGGGGGF09CCBE
@M03495:530:000000000-LYBTV:1:2109:15679:9327 2:N:0:TGACAGCT+CCTACGGG
ATATTTTGCCGTTGATAAACCAGTCTCCAAAGCTCACATGCTGACAGATCGGAAGAGCGTCGTGTAGGGAAAGAGTGTCCCGTAGGGTGTAGATCTCGGTGGTGGCCGGATCATTAAAAAAAAAAAAAATAAAGAAAATTATCTAGAGCGTAGTATAGAGAAATGTGGATGGCATTGGGACGATATGGATTGTGTATTCGCTGAAGATGACTATGTAAGCTGAGGAGACACATATCGTAATATACTCGTTG
+
CDDDEFFFFFEBGGGGGGGGGGHHHHHHHHHHHHHHHHHHHHHHHHHHHHHGGGGGHHGGGGGFGHHHGHHHHHHGHGGHHGEGGFG3F/GF44B@FAF1>////0?>////B3D3?D3BBD?@//---.01111.//10<1=1111<1-..-.11:11110011110000.//0000...--..-1111</:1/1<<1/....001:11<1111<<110100..0...///0011.<...111110.../
@M03495:530:000000000-LYBTV:1:2109:22955:9335 2:N:0:TGACAGCT+CCTACGGG
ATATTTTGCCGTTGATAAACCAGCTAATCCTGAAAAAAAAATCAAAGCTAAAAACTACAATGCTAAGACCACGATGTGACTGCTATCAAAGTTAGATATATATGTAAATTATTCATCTGTCAAATCCTAGAATTATATCATACCTGCTCCAGCAATCACGACCTAATGGTTTAGTGGGTTGTTCACTGTTTCTGAAAAATGAAGATAGTTGTCCAGCTTCCAAAAAGTTTATTGTGTTTTCTAGTGGAGGG
+
BCBBBFFFFFCBCEGGGGGGGGGHFHHHGHHGG3GECEGGEHHF3F5GHHGHFGDHGFH3FGHHHHHHHHHHDFHA?GHHHHGHFFHHHHGFHHFHGGHHHHFFFGHHHHHHGHHGGHHHHHFHHHHHHHHHHHGFFHHHHHGHHHHHDGFGGHFHHHHGGCGGGGHFHGHHHHFGEEGGGGGHHHHHGGHHHH0GHDFAF0DD0CGCGFFGF00CF0CGFG:;GEFFFGGFFFCFFF/BF000CFE:.:-
@M03495:530:000000000-LYBTV:1:2109:19752:9358 2:N:0:TGACAGCT+CCTACGGG
ATATTTTGCCGTTGATAAACCACCCTCCCTGTGGTCGTTATCTTGCTCCTTCTGTCGTCAACGAATTTACTAATTCCAAAGCTCACATGCTGACAGATCGGAAGAGCGTCGTGTAGGGAAAGAGTGTCCCGTAGGGTGGAGAGCTCGGGGGTGGCCGGGTGATGAAAAAAAAAAAAGAAGAGCATGTAAGTCGCGATCGTATAATGAGAGCGCTGCATACGAATGGACGGGTGAGAGACGTCGAAGATGAA
+
CCBCCFFFFFCBGGGGGGGGGGGGGHHGGHHHHGHHGGGHHHHHHHHHHHHHHHHHGGGHGHGGGHHHHHHHHHHGFHHHHHHHHHHHHHHHHHHHHHHGGGGGHHGGGGGEGHHHHGFHHHHHDGDDDGDFDFDFFF///=//11<@/>----..:--.-.<11111<<B?-=--..</0./0<0111111.----<-/:<011111:0.--99B/110....0000-----..10</.9.--...1111
@M03495:530:000000000-LYBTV:1:2109:17923:9358 2:N:0:TGACAGCT+CCTACGGG
ATATTTTGCCGTTGATAAACCACCCTCCCTGTGGTCGTTATCTTGCTCCTTCTGTCGTCAACGAATTTACTAATTCCAAAGCTCACATGCTGACAGATCGGAAGAGCGTCGTGTAGGGAAAGAGTGTCCCGTAGGGTGTAGATGCCGGGGGTGGCGGGGGGAATAAAAAAAAAAATGCAGGAATGGATGGGCTTACTGCTGAGGCTGACTCAGTGCTCGAAGTGAGAGAGTCACTAGTGAGATGTGCGCGA
+
CDDCCFFFFFDCGGGGGGGGGGGGGHHGGHHHHHHHGGGHHHHHHHHHHHHHHHHHGGGHGHGGGHHHHHHHHHHHHHHHGHHHHHHHHHHGHHHHHGFHGGGGGHGGGGGGCFHHHGFHHHBCDB3DF?CGC?DF2//@F22222>>/<<-<<.--<<---.<0:<1<--9---<0111..:00<01:...:.00<11<:B....:</<100<1:11.-/..<101<<.001111<111<1<011:<---
@M03495:530:000000000-LYBTV:1:2109:3228:9360 2:N:0:TGACAGCT+CCTACGGG
ATATTTTGCAGGTGATAAACCCCCCTCCCAGCGGTCGTTATATTGTTCCTTCTGTCGCCAAAGCTCACATGCTGATAGATCGGAAGAGCGTCGTGTAGGGAAAGAGCGTCCTGTAGGGGTTAGAACTAGGTGTGCCACGGAGCAGAGAAAACAAAAGTGTGGTGAGAGCTCCGTGACTGCGGCTGTACTAAGATAAACACATAGATCGCACAATGCTCTACTGCAGCAGATCGCAGGTAGACAGCGTAGAA
+
>1>A1DFF13@1AGBGF31111BA0000F0100//A/AABFBFGF2DBBFH1G122AG?E>0001B111D11FF112B1@B////>00F/E/>EE/0>1?0BFFE00//?//1B221//?//0121111<111/1111>@-.-.00.01///.<.</0000./.0.0/.:0/:....00:.----:00000/0000000..00000/------//////////9///--///-----://///---;---/
@M03495:530:000000000-LYBTV:1:2109:26158:9380 2:N:0:TGACAGCT+CCTACGGG
ATATTTTGCCGTTGATAAACCAGTCAGGAGTCCAAAGCTCACATGCTGACAGATCGGAAGAGCGTCGTGTAGGGAAAGAGTGTCCCGTAGGGTGTAGATCTCGGGTGGCGGCGGGTGACTTGAAAAAAAAAAACGTGAACGTAGTGGAATGGACGCATGCAACATCAGGCGTAAATAGGACACACGTAGCTGCATAGGGGGTGACAAGAGGACGCGACATACAGATGGTGATCAAGATATCAGCGGTGTCG
+
CCBCCFFFFFCAGGGGGGGGGGHGHHHHHGFHHHHFFHHHHHHHHHHHHHHHGHHHGGGGHHHGGGGFGFGGHGFHHHFHGG44FGEFEGFE3F>BD@44B40?//>/0</</<---.<D000<0=.<CC--;;-.9..0...../.00:;//9--;.:9://.;/////-9-..;/:////./.-;/..///:///9..---;///:/....------./9///://////////;///;/;/.-.-./.
@M03495:530:000000000-LYBTV:1:2109:10577:9396 2:N:0:TGACAGCT+CCTACGGG
ATATTTTGCCGTTGATAAACCAGGACTCAGGCTGGACCAAAGCTCACATGCTGACAGATCGGAAGAGCGTCGTGTAGGGAAAGAGTGTCCCGTAGGGTGTAGATCTCGGTGGTGGCCGGATACTTATAAAAAAAAAAAAAAAAAGACATGGAGCAGTCTGTTAATGTTCAAAAACTACGCGATAGACGTGTTCCGACCAGTACGACTGCAGCTGGTACATGAGACAGTTATGCTGACCAGTGTGTGAATAA
+
DDDDDFFFFFCCGGGGGGGGGGHGHHHHHHHHHHGHHHHHHHHHGHHHHGHHHEHHHHHHEGGGGGHHGGGGEFFFHHGHHHHGHFGBGFHGEGGGGHGE3FB4444B?/??///00////?222D2@2@GF///<--------..//00/0//./90000000000000000:.000.---:..00...;.00..--;.009....9/0:9/0//0000000:0//;00;0;000//;.00009.00000
@M03495:530:000000000-LYBTV:1:2109:11756:9398 2:N:0:TGACAGCT+CCTACGGG
ATATTTTGCCGTTGATAAACCAGGGACTCAGGCTGGACCAAAGCTCACATGCTGACAGATCGGAAGAGCGTCGTGTAGGGAAAGAGTGTCCCGTAGGGTGTAGATCTCCGGGGGGGGCGGTACAATAAAAAAACAACCAGGAGAACATGATGGTAGTGCAAGGAGGAGGGGATATACAATGAAACATGGCACTGCAGCTGCACATACATTGTGACGATGAACAGTGAACAGCGTTGGAGTGCAGTATCGCG
+
BBABBFFFFFBBGGGGGGGGGGHGCFGHHHHHHHHGHHHHHDHHHHHHHHHHHHHHHHHHHHGGGGHGHGEGGFEFGGHGCFHHHHGHBFHHGHGGGGBF/33B44B43//<</---9-99..;/////9B--.;9..99.....///////9/////////...9...--.9.//;///////9//9..//.//;/9///;///////;/;///..../;/9//9/////.-.;-.///.///9;9B..-
@M03495:530:000000000-LYBTV:1:2109:3376:9430 2:N:0:TGACAGCT+CCTACGGG
ATATTTTGCCGTTGATAAACCAGTCACAACCACTTCTTGACATCCAAAGCTCACATGCTGACAGATCGGAAGAGCGTCGTGTAGGGAAAGAGTGTCCCGTAGGGTGTAGATTTTGGTGGCTGGGAGTTCATTTAAATAACAACATAAAACTGCATAGATCGGAAGGGAGATGGAATGGGAAAGCGAGTCGTCCGTAATGCTTCACTATGGAGGAGGTGATTGAAGTAGACGATCACATGTTAATCAGATGG
+
BBBBBFFFFFDA2EGGFGFFGGCAGG5FDEGGFHFCHHH5G5BAFGGHFHFHFGHHDFGBDGHGHHHHGFGGFGFE?EEEFGFG@?BBBFFCBB4BGEE1>1/F3F>?GD44444/??E0BFE/0/<2B3??3BF332@22</?<2>22@21111111<<//?/......0110000/<</<.<..-:/-...-:...000000099000;/;..;;.00;000000000.-...///99///////////
@M03495:530:000000000-LYBTV:1:2109:26565:9447 2:N:0:TGACAGCT+CCTACGGG
ATATTTTGCCGTTGATAAACCAGCTAATTCCAAAGCTCACATGCTGACAGATCGGAAGAGCGTCGTGTAGGGAAAGAGTGTCCCGTAGGGTGTAGATCTCGGTGGTCGGCGGATCATTAAAAAAAAAAAAGTTATTGGTACTACTGTGTTGGATGTTATCTTGTACCTCCTTCACGATTACGTCTACTTACTTTTATTCTGTTATTTTCCGTAGTGACTCGATATCAGTTTGCCGTTAGGTCGCTATACAT
+
CCCCCFFFFFCBGGGGGGGGGGGGHHHHHHHHHHHHHHHHHHGHHHEHHHEGGAEFFGHHFGEGFAFFGHHGFGHHHHFGFGFHGF?FGGFF>3GB4BB4?F/EE>3///>////@>>>2@FFF/-<---.0000000;0;000;:0:0/..;<0:0;00000900000./0900..9..0././.00000000:00:0;0009900000.0.../:000:./;:000;0090:-;.A./;0--;..0;00
@M03495:530:000000000-LYBTV:1:2109:24000:9458 2:N:0:TGACAGCT+CCTACGGG
ATATTTTGCCGTTGATAAACCAGGACTCAGGCTGGACCAAAGCTCACATGCTGACAGATCGGAAGAGCGTCGTGTAGGGAAAGAGTGTCCCGTAGGGTGTAGATCTCGGCGGTGGGGGCAGCATTAAAAAAAAAAAGGACCCCAGACAATGCCCTGGCGGGCGACGTCTCGACGAGAAGGATGTCATCTTTAGGACTGATCGCGCGGGCGAGCCCCGCTCCTGTATGCACGCCGGTCGCCACGCAACACCA
+
BBBCCFFFFFCCGGFGGGGGGGHGHHHHHHHHGHGHHHHHHHHHHHHHHHGHHHHHHHHHHGGGGHHGGGGFEFFGHHGEFGHFGFG@BDGGGFD1AFF/3B444440//////</////</<111111<<CGFC-.:C........//00/0//...----:----.////----../..//9/://:////;/9/./9/..-;---------.9:--;./////////.-.------;.;-.--9....
@M03495:530:000000000-LYBTV:1:2109:13287:9475 2:N:0:TGACAGCT+CCTACGGG
ATATTTTGCCGTTGATAAACCAGAGGACTCAGGCTGGACCAAAGCTCACATGCTGACAGATCGGAAGAGCGTCGTGTAGGGAAAGAGTGTCCCGTAGGGTGGAGAGCTCGGGGGTCGGCGGGTCATTAAAAAAAAAAAAAAAACAGAGAGGGGGGGCGGGTGTGGAGAAGAGGGGAAGAGAGTAGGGTGAGAGTACATAGAGGTAGGAGCGAGCGTGAAGTAGAGTCATATAGGGGCTATGCACCATGAGG
+
CDCCDFFFFFDCGGGGGGGGGGHHHGHHHHHHHHHHGHHHHHHHHHHHHHHHHHHHHHHHHHHGGGGHHHGGGGFGGHHHGHHHHHHBBBBFGGHG?DFBF///3//BFFG/BG//>//--<--<<11111:?-CA?-<----..////...--9------99..<.<.<0<..-....</.<110./...10011111111/<00.0/.--9--<<..1<<1111011111:0..--.01010/.0:0</
@M03495:530:000000000-LYBTV:1:2109:18930:9481 2:N:0:TGACAGCT+CCTACGGG
ATATTTTGCCGTTGATAAACCAGCTAATTCCAAAGCTCACATGCTGACAGATCGGAAGAGCGTCGTGTAGGGAAAGAGTGTCCCGTAGGGTGGAGATCTCGGTGGGCGCCGGATCATTAAAAAAAAAAAAAAATGAGGACGTGTTAGGATGGCGCGGGAGTGGGAAGTGGTTGTGTTGAAGTAGGGGCTCTTATGTGGACCACTCAGTTGTGAGGTGCGGGACGCTAAGCTTTCGATGCAGGGCTAGTAGG
+
CCCCCFFFFFDCGGGGGGGGGGGHHHHHHHHHHHHHHHHHHHHHHHHHHHHHHHGGGGHHHGGGGFGFHHHGHHHHHHFHFGHHGHGGGGHG/1?333BG0F/?E/////<//<>02@222@G?CCC-<----.000/:<-<./.00/000./-.-<---.:...0.000:....//.0000<<0..--./<000<0000/..0/<00000.00./.0-------..<0/0000..00.00.-....<<00
@M03495:530:000000000-LYBTV:1:2109:3805:9514 2:N:0:TGACAGCT+CCTACGGG
ATATTTTGCCGTTGATAAACCACCCTCCCCAAAGCTCACATGCTGACAGATCGGAAGAGCGTCGTGTAGGGAAAGAGTGTCCCGTAGGGTGGAGATCTCGGTGGGGGGCGGGTCATTAAAAAAAAAAAAAGGGAAGGAAGCGAAGAGTAGGAGGGGAATAAGCACCGAGAGACAACTATAAGGAAACCTCCGGTAGTGAATGCTAGAGCGTACGAGAGTCAAGAGACAAATAGGCGAAAAGTTGTAAGAGA
+
CCCCDFFFFFCBGGGGGGGGGGGGGHHGGGHGHHHHFHGHHHHHHHHHHGHHHGGGGHHHGEGFEEFFGHGFHHHGHFGBFGHEGEFEG3?///333B40?/?E///-----;9.:0:0:FBCF=--9--....:.../:.-.--.;00000/.--..:0:000/.-----.///.:0000000///.//.9-:-.0/0:000000:00-..--9..-00;000./:///;000:----9/000:00000/
@M03495:530:000000000-LYBTV:1:2109:4068:9521 2:N:0:TGACAGCT+CCTACGGG
ATATTTTGCCGTTGATAAACCAGCTAATTCCAAAGCTCACATGCTGACAGATCGGAAGAGCGTCGTGTAGGGAAAGAGTGTCCCGTAGGGTGTAGATCTCGGGGGTCGGCGGATCTTTAAAAAAAAAAAAAAGTTGAGAGAGGAGACGCGTGAAGGAAAGGTCTAGCAAAAGATAACGAAAGTTGTTAGATAGTATATGAGGTGAGACGGAGACTAGACAACAGTAGAGACTGGGATCAGGAGTAGGTGAT
+
CCCCDFFFFFDBGGGGGGGGGGHHHHHHHHHHHHHGHHHHHHHHGHGHHHHHHHGGGGHHHGGGGFEBGGHGCFHHGHDFDF4FEF@EDGGG/3@44BBBGF/>E>/>/////--11111><1-@@-=A---.00000.:9.9.....-9--..00./:.:000000000//.0:00.9...000:.00;00000000:00//.0.00....-.0000:0/..:000000/009..0..0;0./:000000
@M03495:530:000000000-LYBTV:1:2109:14207:9544 2:N:0:TGACAGCT+CCTACGGG
ATATTTTGCCGTTGATAAACCAGGACTCAGGCTGGACCAAAGCTCACATGCTGACAGATCGGAAGAGCGTCGTGTAGGGAGAGAGTGTCCCGTAGGGTGGAGATCTCGGGGGTCGGCGGATCATTAAAAAAAAAAAAAACGCGTGAGTGCGTGGAGTGAGCGACAGTTGCAGGCTCATCAGCGCTATGAGTGGGATAGCAGCTGTTGATATGAGAGTGTCCGCTTCACGCACTGACTACGGAGCACATGCC
+
BCCCCFFFFFCBGGGGGGGGGGHGHHHHHHHHHHGGHHHHHHCHHHHHHHGHHHHHHHHHHGGGGGHEGEGGEFFGGHGHAFFFGGF@FGHGCEFGGHG/?/333?40?//<</<//<--<-.<=00<00:;-9A?---;-----..000-:.-..0.:00-;---0;:000....;:0000.;.-:0;000...0/0:00:/0:0:000000000:0000.-...00..:--/;0:0:....-..::000
@M03495:530:000000000-LYBTV:1:2109:15959:9564 2:N:0:TGACAGCT+CCTACGGG
ATATTTTGCCGTTGATAAACCACCCTCCCTGTGGTCGTTATCTTGCTCCTTCTGTCGTCAACGAATTTACTAATTCCAAAGCTCACATGCTGACAGATCGGAAGAGCGTCGTGTAGGGAAAGAGTGTCCCGTAGGGTGTAGATCTGGGGGGTGGCGGGGGCATTAAAAAAAAAACACTGGGTTACTGAAGAGACATGCGACAAAGCATAGGTGCGTGACGAGGGGCTCGCAATATCAACACGCATACAGGG
+
DCDDDFFFFFCAGGGGGGGGGGGGGHHGGHHHHGHHGGGHHHHHHHHHHHHHHHHHGGGHGHGGCHHHHHHHGHHHHGHHHFGHHHHHHHHHHHHHHHHHGGGGCHHGGGGEEFGHHGBGHHGGFGBFFFF?@FFE2//2DD22@22?/<----.-------<000<0<@=--9...00/./<.00000<0.///000<.---///00000000-......------.---..00000/0..--..000/.
@M03495:530:000000000-LYBTV:1:2109:21999:9570 2:N:0:TGACAGCT+CCTACGGG
ATATTTTGCCGTTGATAAACCAAATTTACTAATTCCAAAGCTCACATGCTGACAGATCGGAAGAGCGTCGTGTAGGGAAAGAGTGTCCCGTAGGGTGTAGATCTCGGTGGTCGCCGGATCATTAAAAAAAAAAAAAATGTCGTAAAGGACTAGTAGCCGATAATTGAAAAATAGAATATGTCTGTGTACTCATGACTCACTGCAGAGATAACAGCTCATACTGGTCTATACAGCAAAAGTCATTACTGCTG
+
CCCCCFFFFFCCGGGGGGGGGGHHHHHHHHHHHHHHHHHHHHHHHHHHHHHHHHHHHHHGGGGHHHGFGGEFFGHHGFHHHHHGHFGFHGEGDGGHG>3@444440?/?//3</<<//</B3F2222@<<C?C@---.000.:;..00/.//000000.---.0;00000.:000000000000;:00000000000000:00000./00:000.;00;0;000;0:::000;0//0//0:0000:000::
@M03495:530:000000000-LYBTV:1:2109:10953:9593 2:N:0:TGACAGCT+CCTACGGG
ATATTTTGCCGTTGATAAACCAGCTAATCCTGAAAAAAAAATCAAAGCTAAAAACTACAATGCTAAGACCACGATGTGACTGCTATCAAAGTTAGATATATATGTAAATTATTCATCTGTCAAATCCTAGAATTATATCATACCTGCTCCAGCAATCACGACCTGTAATGGTTTAGTGGGTTGTTCACTGTTTCTGAAAAATGAAGATAGTTGTCCAGCTTCCAAAAAGTTTATTGTGTTTTCTAGTGGAG
+
CCCCCFFFFFCBGGGGGGGGGGHGHFGHHHHHHFHHHGGGGHHHHHFFHHHHGHEHHHHHHHHHHGHHHHGHGGHGHGHHHHGHHHFHHHGHHHHGFHHHHHHHHHHHHGHHHHHHHHGHHHHHEHHFHBHHHFHHHHHHHHHGHHHHHGHGHFFHGHHGGGFGHHH1FFHDGHHGFHFHFGGGHHHGFHHHHHHFHHHHHFHH0CGCBG0CGGC0CCHHBGGHFCG.AFFBFGFEGGGGGGGFFFFGGFE
@M03495:530:000000000-LYBTV:1:2109:23553:9596 2:N:0:TGACAGCT+CCTACGGG
ATATTTTGCCGTTGATAAACCAGCTAATCCTGAAAAAAAAATCAAAGCTAAAAACTACAATGCTAAGACCACGATGTGACTGCTATCAAAGTTAGATATATATGTAAATTATTCATCTGTCAAATCCTAGAATTATATCATACCTGCTCCAGCAATCACGACCTGTAATGGTTTAGTGGGTTGTTCACTGTTTCTGAAAAATGAAGATAGTTGTCCAGCTTCCAAAAAGTTTATTGTGTTTTCTAGTGGAG
+
BBBBBFFBFFBBGGGGGGGGGGHHHHHHHHHHHHFHHGGGGHHHHHGHHGHHHHGGHHHHHHHHGHGHHHHHGGHGHFHHGGGHHHHHHFHHHHHGHHHHHGHGFHHHHHHHHHHHHHHHHHHGHHHHHHHHHHHHHHGHHHHFHHHHHHHGFHFHGFHCBFGEHFHHHHHGHAFGGHHHGGGGHHGHGHHHHHHHHGHHHHGFGHHFFGCHHHHHHHHHFGH0GC.9.FFFGGGFFBCFF90;F9BFFF?
@M03495:530:000000000-LYBTV:1:2109:5380:9596 2:N:0:TGACAGCT+CCTACGGG
ATATTTTGCCGTTGATAAACCAGCTAATCCTGAAAAAAAAATCAAAGCTAAAAACTACAATGCTAAGACCACGATGTGACTGCTATCAAAGTTAGATATATATGTAAATTATTCATCTGTCAAATCCTAGAATTATATCATACCTGCTCCAGCAATCACGACCTGTCCTGGCAAACAACCTGCAGAAAAGCCAATCAAATATATTTTCACAAGAGATGGAATGTGAGGCAATAATAGAGTACAAAGGTTGA
+
CCCCCFFFFFCAGGGGGGGGGGHGHHHHHHHHHHHHHGGGGHHGHHHHHGDGHHGGHHHHHHHHHHHHHHHHGGHGGFFHHHGHHHGHHHGGHHHHHHHHHHHHHHHHGGHHHHHHHHHHHHHHFHHFFFHHHHHHHHHHHHHFHHGHHHHHHHFHHHHFDGGGHHHHHGHHHHHHHHHGHHHHGHHHHHHHHHGGHHHFGHHHGGGHHHGBGGHHHHHHHHHHFFEFAGGFFFGGFFF9BFGFGFFFFFC
@M03495:530:000000000-LYBTV:1:2109:19257:9619 2:N:0:TGACAGCT+CCTACGGG
ATATTTTGCCGTTGATAAACCAGTCAGGAGTCCAAAGCTCACATGCTGACAGATCGGAAGAGCGTCGTGTAGGGAAAGAGTGTCCCGTAGGGTGTAGAGCTCGGTGGGGGCCGGGTCATTAAAAAAAAAAAAAGAGGAAATCGGAGTGGGTGACGTGACAGTGAATACATAGAGTGTCGGAGTGCATTAGATAGACGCGATCAGCTGTGTGGAGACGAGATACACACGTAACAGAGACAAGGTAGAGGGGG
+
DDDCDFFFFFECGGGGGGGGGGHHHHHHHGHHHHHHHHHHHHHHHHHHHHHHHHHHGGGGHHHGGGGEGGHHHGHHHHHHFGBEGHGHGGFGGG/B@434BEEG/?///>///////0DF11?FGCCFFDA@-../..//01...<<......0.....10<1111100111111111.---<.11111111:110.-9--..00101/1..0.<.<--.<11100.9./..10/////:..:1011/<--
@M03495:530:000000000-LYBTV:1:2109:3661:9632 2:N:0:TGACAGCT+CCTACGGG
ATATTTTGCCGTTGATAAACCACCCCTTCTTGCCCTCCAAAGCTCACATGCTGACAGATCGGAAGAGCGTCGTGTAGGGAAAGAGTGTCCCGTAGGGTGTGGGAATTGGGGGGGGGGGGAACATATAAAAAAAAAAGGAAAAGGTCTCGATACTCGGCGTGTGCAGTGGTATATACAACAAATTAGTCACAGTTTGCATCTAGCACGAGGAATGACCGTACCAGTGAAGTGTGAGTAATATGCTACTGTCG
+
BBBBBFFFFFBAEECGGGGGGGGGGGEHHHGHFGGH2EHHHGFHFHHGHHCHHHHHHHEHGGGGGHHHGGGGGGGHHFEHHHHGH4BBFB@?1EEEG3/>//?/B23B3/</--9--;--...;/////;;-@-;@...//././99////.-/9...---..///9//9////9////...//9////9//://///////:///-.9--.////;-....9/;////://9//9//9////;//9/9/.
@M03495:530:000000000-LYBTV:1:2109:27634:9633 2:N:0:TGACAGCT+CCTACGGG
ATATTTTGCCGTTGATAAACCAGGGACTCAGGCTGGACCAAAGCTCACATGCTGACAGATCGGAAGAGCGTCGTGTAGGGAAAGAGTGTCCCGTAGGGTGTAGATCTCGGGGGGCGGGGTCTGCTTAAAAAAAAAAAAGGAGAATGGCCAGCGTGGATGAGCGGGATTGAGACGAGATATGATGATTGCGTAACAAGCTGGTGTCGCATTGCGTGGAGAGAGTTGCCAGATGATCAGACCGGACATGGTCG
+
CDCDDFFFFFCBGGGGGGGGGGHGGGFHHHHHHHHGGHHHGHHHHHHHHHHGHHHHHHGHGHGGGGHGFGEGGEEGHHHGGHHHGHBF4BGGGFGGGGEFEBG44B44?//>C--;----.//00::0:::----9:-.;:..:000/;0..-..-.000;0---9.//00.0.-;.90:000000000.....0:;.00///:0..:..009..-..:...0000000.000000000.---:-00/00-
@M03495:530:000000000-LYBTV:1:2109:20475:9636 2:N:0:TGACAGCT+CCTACGGG
ATATTTTGCCGTTGATAAACCAGTCACAACCACTTCTTGCCCTCCAAAGCTCACATGCTGACAGATCGGAAGAGCGTCGTGTAGGGAAAGAGTGTCCCGTAGGGTGTAGATCTCGGTGGTGGCCGTGTCATTAAAAAAAAAAAAAGGCAAGAGAACAAGTGGCTGGTGGCATGTGGAAGGAATGGGGAATGCTCGATAACTCTTCGGTCTGCCGTCGAGTTAGGGCGCTACGACATCACATGCATGGAGTA
+
CDCCCFFFFFEBGGGGGGGGGGHHHHHHHGGGGHHHHHHHHHHHGHHHHHHHHHHHGHHHGHHHHGHHGGGGHFHGGGGGGFHHHGHHHHFHBFBFFGGHGGGGFF@3F4BB44BF?/////00///0222>D22@F///-<<--.....</:/00///<1:...<//../0.11000/..<000..9./0111.-:..<11111...../10-.----0.11/./-----...-.0000100011.0/</
@M03495:530:000000000-LYBTV:1:2109:27208:9642 2:N:0:TGACAGCT+CCTACGGG
ATATTTTGCCGTTGATAAACCACCCTCCCTGTGGTCGTTATCTTGCTCCTTCTGTCGTCAACGAATTTACTAATTCCAAAGCTCACATGCTGACAGATCGGAAGAGCGTCGTGTAGGGAAAGAGTGTCCCGTAGGGTGTAGATGTTGGTGGGGGGCGGAGTTTGTATGACAAAAAAATAATACTACTTAGTGCGGATTCTCGCTCTATCGGGAGATGTGTCGTTCATACTAGTGATTGATATTATACCACT
+
CCCBBFFFFFC>EFGGGGGGGGGGGHHGGHHHHFFGEGFHHHHHHGHHGHHHHGHHGGGHEHGGGHHHHHFHHHGFHFHHHGHHHHHHHHHGHHGHGHHHCEGGFHGGEGG>??FFGGHFAG?BBFBFD2<?>EDF2?<222@2>2@?/?/</A--;---.///./////;;::.--.///:///////9;/9---;.///.....///;----.:/9///.;9./;///:/://9////;//////////
@M03495:530:000000000-LYBTV:1:2109:10652:9663 2:N:0:TGACAGCT+CCTACGGG
ATATTTTGCCGTTGATAAACCACCCTCCCTGTGGTCGTTATCAACGAATTTACTAATTCCAAAGCTCACATGCTGACAGATCGGAAGAGCGTCGTGTAGGGAAAGAGTGTCCCGTAGGGTGGAGAGCTCGGGGGGCGCCGTGTTATTAAAAAAAAAAAAAAAGAGCACCGCGAAGCACGGAATAGAGGGAGAATAGATAAGAATCGAGATAATACGATGACAGCTGTATGGCGATGCTGATGAAAGAGCTG
+
BCBCCFFFFFEBGGGGGGGGGGGGGHHGGHHHHHHHGGGHHHHHHGGGHHHHHHHHHHHHHHGHHHHHHHHHHHHHHHHHHHHGGGGHHHGGGGEGGGHHGHHHHHHBGDGHHGHGGGGFF//?B//B2/>/B---<-----..:111:1:B-C<---9---<.//0..-------0/---..001:<.....0<01111<1101.....11111.99.1:00<001111/.---.<111011111///00
@M03495:530:000000000-LYBTV:1:2109:5083:9679 2:N:0:TGACAGCT+CCTACGGG
ATATTTTGCCGTTGATAAACCAGGGCATCGGCCGTTTTCTCCAAAGCTCACATGCTGACAGATCGGAAGAGCGTCGTGTAGGGAAAGAGTGTCCCGTAGGGGGTAGAGCTCGGTGGGGGCGGGATCATTAAAAAAAAAAAAGTAGTGGGAAGCAATGAAGACCACGATAAAGTGCAACAACACGGACTAGTAGCGGTATACAACACATCGCAGATACGAATACTGGAAAGACTCACATATAAGAAAGTGTG
+
CCCCCFFFFFCCGGGGGGGGGGHGGGGHHGGGGGGFHGGHHHHHHHHHHHHHHGHHHHHHHHHHHGGGGHHHGGGGEGGHHHGHHHHGF@GBFGHGAEGFG/>/??333??C//?A////-<--;;.CF0;0;0:9;----.0000/...;..0/900000://.;-9..00900900...9..----/00900--;.;00009...00;..9-000.....:0;0/00.//00000:0900000/00000
@M03495:530:000000000-LYBTV:1:2109:21997:9689 2:N:0:TGACAGCT+CCTACGGG
ATATTTTGCCGTTGATAAACCACCCTCCCTGTGGTCGTTATCTTGCTCCTTCTGTCGTCAACGAATTTACTAATTCCAAAGCTCACATGCTGACAGATCGGAAGAGCGTCGTGTAGGGAAAGAGTGTCCCGTAGGGTGGAGATCTCGGTGGGTGGCGTGTCCATGAAAAAAGGAAACGGCAGAAAAGACAGCCAGCCAGAGGCCTTGCCCTCTACTACGCGAGCGCGACCAACATCCAGAGACGTCACGTG
+
BBBBBFFFFFBBGGGFGGGGGGGFGHGGGHHHCHGHGGGHHHHHHHHHHHHHHHHHGGGHGHGGGHHHHHHHFFHHGGHGHHHHHHHHHHGHHHFHHHHHGGGGHHHGFGGEEFFGHGFHGHHHBF3BBGFCCDGE2?/</22<1?0?/?</>.-0-.-./00=00=0=.:..:://;.---.////.///;99.;..;..9.9://////../////.-;-9-9------..::/://;...........
@M03495:530:000000000-LYBTV:1:2109:16451:9690 2:N:0:TGACAGCT+CCTACGGG
ATATTTTGCCGTTGATAAACCAGCCTCCCTGTGGTCGTTATCTTGCTCCTTCTGTCGTCAACGAAACAATTCCAAAGCTCACATGCTGACAGATCGGAAGAGCGTCGTGTAGGGAAAGAGTGTCCCGTAGGGGGGAGGGCTCGGGGGGGGGCGGGTCATTAAAAAAAAAAAACACGCGACGACAGTATAGCTCATGTACAGTGTCAGTAAATCGTGCGTACAGACATGGAGTGCATGACGAATGTACTATG
+
CCCDCFFFFFEBGGGGGGGGGGHHGHHHGHHHHHGHGGGGHHHHHHHHHHHHHHHHGGGHGHGGGGGHHHHHHHHGHHHHHHHHHHHHHHHHHHHHGGGGHGHGGGGGGHHHHGHHHHGHDG?DFGGHGGGG/<--<--<..-9--<------9---.<<1BBBFF-<99--....---------0:11<1110:1<11111<1111111111.<:.-<9-<11./10<0/0.11:100<.<.:1111:1:
@M03495:530:000000000-LYBTV:1:2109:10023:9704 2:N:0:TGACAGCT+CCTCCGGG
ATATTTTGCCGTTGATAAACCACACTTCTTGCCCTCCAAAGCTCACATGCTGACAGATCGGAAGAGCGTCGTGTAGGGAAAGAGTGTCCCGGAGGGTGGAGATGTCGGTAGTCGCCGTATTATTCGAAAACAAATACCACGAGGGATCAAGATCTGCCTCGTCTGGTTACAGAGCCTAATGGAGTAAAACCTCATCTAGAGGTTGGTCACTAAGGCTCCTGCAGACAGGACTATGTTTCGATGTTAGTCTA
+
CCCCCFFFFFCAFGGGGGGGGFFHEHHHHHHHHHHHEFHHHHHHHHHHGHHGHHHHCGHH1EFGEHHGGGGEGFGEGACCGFHHGHDFHHGFGF/E///??3B3?4////<23</////<22@F222</<0//0111?11.----</..00<<000<000.....:<000000//.///0;00/9/0000.///;900000////-:0;/;0////:../////9.//.;A//;/://9..//.///;///
@M03495:530:000000000-LYBTV:1:2109:22681:9707 2:N:0:TGACAGCT+CCTACGGG
ATATTTTGCCGTTGTAAACCACCCTCCCTGTGGTCGTTATCTTGCTCCTTCTTCGTCAACGAATTTACTAATTCCAAAGCTCACATGCTGACAGATCGGAAGAGCGTCGTGTAGGGAAAGAGTGTCCCGTAGGGTGTAGATCTCGGGGGGCGGCGGGGCATTAAAAAAAAACATGAGAGGAGAACTAGAGGGGGCTGAGCGGGTGAAAAATAAGAGGCTGATGTCGGTACAATGAATGATAGGACAGGATT
+
CCDDDFFFFFDCGGGGGGGGGGGGHHGGHHHHHHHGGGHHHHHGHHHHHHHGHHHHGHGHGGGHHHHHHHHHHHHHHHHHHHHHHHHHHHHHHHGFHHGGGGHGHGGGGGGHHHGGGHHHHHDD3DFGDFDGGG2F/2>22>2@0?/AD>-;--@-----;900009;-@-..00000:.....000000/.----...0---9-.000..00:00.....00009--..099;090;0009/00/...00
@M03495:530:000000000-LYBTV:1:2109:7980:9766 2:N:0:TGACAGCT+CCTACGGG
ATATTTTGCCGTTGATAAACCAGTCTCCAAAGCTCACATGCTGACAGATCGGAAGAGCGTCGTGTAGGGAAAGAAGTGTCCCGTAGGGTGTAGATCTCGGGGGGCGGCGGATCACTAAAAAAAAAAAAAACCTAACGAGTAGCGCGAATATCGTCGCGATGTAGGTAATAGAGGGAGCGATGGAGTGTTGCACGGCATCGAGTGACTATTACTGCGATGATGACAGGCTCCGTGACACAGTGAGACTATAT
+
CCCCCFFFFFCCGGGGGGGGGGHHHHHHHHHHHHHHHHHFHHHHHHHHHHHGGGGHHHGGGGGGGHGHGHHHHHGHDGDFGGFGFDGGG1/B344BBFCE/E@?--------;:/000;BF;-:B-----../00/..;..00------.00./;---9-..000:0000000/....;@E..//:.00.0;0.---:/./.0.00000000000.-9.0000000.......9..00/.00000000000
@M03495:530:000000000-LYBTV:1:2109:23178:9769 2:N:0:TGACAGCT+CCTACGGG
ATATTTTGCCGTTGATAAACCACCCTCCCTGTGGTCGTTATCTTGCTCCTTCTGTCGTCAACGAATTTACTAATTCCAAAGCTCACATGCTGACAGATCGGAAGAGCGTCGTGTAGGGAAAGAGTGACCCGTAGGGTGTAGATTTCGGGGGGGGCCGGCTCATTAAAAAAAAAAAATAGGTACGACGAGCGTTGTGAGCTGGCGGAGTATAGAGGTGTTGGAAGGACACAAGTGTGGGCAGAGTGTAACAA
+
ABABBFFFFFBAEFGGGGGGGGGGGHHGGHHHGFCGFGGHHHHHHHHGHHHHHHHHGGGGGHGGGHHHHHHHHHHHHHHHHHHHHHHHGEHHHHHHHHHHGGGGHHHGGGGFGGGFFFFHHH?F3B3BFG@F<EDE2FC2@22221?///-@-;---:--./:;//99/-------./9////...-:--9..-9.////;..:---.//9///.;.9...://........;///..9.:..////:/;/
@M03495:530:000000000-LYBTV:1:2109:3609:9784 2:N:0:TGACAGCT+CCTACGGG
ATATTTGCCGTTGATAAACCAGCTAATCCTGAAAAAAAAATCAAAGCTAAAAACTACAATGCTAAGACCACGATGTGACTGCTATCAAAGTTAGATATATATGTAAATTATTCATCTGTCAAATCCTAGAATTATATCATACCTGCTCCAGCAATCACGACCTGTAATGGTTTAGTGGGTTGTTCACTGTTTCTGAAAAATGAAGATAGTTGTCCAGCTTCCAAAAAGTTTATTGTGTTTTCTAGTGGAGG
+
ABBBBFFFFBABGGGGGGGGGGHHHHHHHHHHCHHHGGGGHHHGHHBGHHFHHGGHFHHHHGFHFGHHHHHGGHGGFHHFHHHHHHHHHGFHHHHHHHFHHHHGHGHHHHHFHHHHHHFGHFFGFFHHHGHHHHHGHHHHHHBGHEHHHHECGGHHFHFFGGGHG11FGFHHHHHHHHGGGGGHFFHHHHFFFGGGHHHHGHHDGC:0CG:GHHHFFHEFF/CGH.CCFGGGGFBBFFFGEBC90;C.0.C
@M03495:530:000000000-LYBTV:1:2109:5003:9784 2:N:0:TGACAGCT+CCTACGGG
ATATTTTGCCGTTGATAAACCACCCTCCCTGTGGTCGTTATCTTGCTCCTTCTGTCGTCAACGAATTTACTAATTCCAAAGCTCACATGCTGACAGATCGGAAGAGCGTCGTGTAGGGAAAGAGTGGCCCGCAGGGTGGCAGACAATGAGTCATGGGTAGTGATAAACATCCCTAACCCAGGGACATTTCTCTTCCAGATCGTATGAGCGCAGTGTAGGTAAAGTGTGTTGACAGTTTGCGAGATGCTGTG
+
3AAABFFFFFD2EEFAFGFGEGFDEFGEEFCFECHHEGDGFHHHBBGHHGAFGHHFGGGAEDEFGAAADGGG5GBFB5F5GF@E3FGGFHDGFGFB3FHEDAFFFGFEEEEEE??BFGGFGHBF?1?/B/</>B?/0?/00//?00111>111111.01.1<00<<=0D<0/.0<//.;:;E?C..C00;0;;00;00009;9.//00;----./90009000;099B9BA/////////----.//////
@M03495:530:000000000-LYBTV:1:2109:12006:9804 2:N:0:TGACAGCT+CCTACGGG
ATATTTTGCCGTTGATAAACCACCCTCCCTGTGGTCGTTATCTTGCTCCTTCTGTCGTCAACGAATTTACTAATTCCAAAGCTCACATGCTGACAGATCGGAAGAGCGTCGTGTAGGGAAAGAGTGTCCCGTAGGGTGTAGATCCCGGGGGGGGCCGGGGCTTTAAAAAAAAAAAGAGGTAGAACGAAATTACGGATACATCGGATACGTAAGTACTGTGAGTAGAGGAAGAGACGATAGCGTGCTCAGAG
+
CDCCCFFFFFDBGGGGGGGGGGGGGHHGGHHHHHHHGGGHHHHHHHHHHHHHHHHHGGGHGHGGGHHHHHHHHHHHHHHHHHHHHHHHHHHHHHHHHHHHGGGGHHHGGGGEGGHHGGHHHHGFDFBDDGGFCGGF2F/DD2222@?</<@--<--------./111<0-@FC=A.9/.000<10.....101.....0111.....0.00..<1:111:1:1111</./.../:<-...1<<...11/:0
@M03495:530:000000000-LYBTV:1:2109:21954:9819 2:N:0:TGACAGCT+CCTACGGG
ATATTTTGCCGTTGATAAACCACCCTCCCTGTGGTCGTTATCTTGCTCCTTCTGTCGTCAACGAATTTACTAATTCCAAAGCTCACATGCTGACAGATCGGAAGAGCGTCGTGTAGGGAAAGAGTGTCCCGTAGGGTGTAGATCTCGGGGGGGGCCGTGGCCTTAAAAAAAAAAAGCATGACATGACGATAGCAGGCGCTGTGGGACGCGACGTAGTCAAGTACATGACAGTACGTAGCCGGGTGAAGTCA
+
CCCCDFFFFFCBGGGGGGGGGGGGGHHGGHHHHHHHGGGHHHHHHHHHHHHHHHHHGGGHGHGGGHHHHHHHHHHHHHHHHHHHHHHHHHHHGHHHHGHHGGGGHHHGGGGEEGHHHGFHHHGGDG?FFGDHDD?C=FB222222D0F/<A----------.0<00:0B=--<-@..000000<000.....0009<=---</<...-------...<0:0000000000:000</:A.0.--.-.00<0:
@M03495:530:000000000-LYBTV:1:2109:16710:9820 2:N:0:TGACAGCT+CCTACGGG
ATATTTTGCCGTTGATAAACCAGTCTCCAAAGCTCACATGCTGACAGATCGGAAGAGCGTCGTGTAGGGAAAGAGTGTCCCGTAGGGTGTAGATATCGGGGGTGGCCGTATCATTTAAAAAAAAAATAAGGGGGAAGTAGTGAGGCCGACGAATGTACAGCAATAAAAAGCGACTGCGTATCGCTCACTAGCAGACGTGAACTGTCTGTAGAGTGTGCGACTTTGTGATCAGGATCGCTAGCAGGGGTGCC
+
CDBCCFFFFFEBGGGGGGGGGGHHHHHHHGHHHHHHHHHHHHHHHHHHHHHGGGGHHHGGGGGGFGHHGHHHGGHEF5FGGGHEGGGGF>D3444B41>/>E///00/</?0?2>11@GBDC?DC-.011<.---..0111/10.9<---9--.011:110//010110...9--./....<<....0110/00/.-<...01011:111111<11<1..--.10</11110000/....<000.-<.-./
@M03495:530:000000000-LYBTV:1:2109:12694:9831 2:N:0:TGACAGCT+CCTACGGG
ATATTTTGCCGTTGATAAACCAGGGACTCAGGCTGGACCAAAGCTCACATGCTGACAGATCGGAAGAGCGTCGTGTAGGGAAAGAGTGTCCCGTAGGGTGTAGATATCGGGGGGCGCCGTATCATTAAAAAAAAAAAAAGCATAAATAAAACTATGAGGAGTAGATGTACGACACGCGAAGTGGAGACTAAGACACCGTCATCAAGTCACTATGATGGCACGAGCGGTGGAGATGTAGCACGTGATGTCGC
+
ECCDEFFFFFECGGGGGGGGGGHGGGGHHHHHHHHGHHHHHHHGHHHHHHHHHHHHHHHHHHGGGGHGHGGGGEGHHHHGHHHHHHBGBFHHGFGDGG3F>3??B44D?>/>@-------..:<B<1BFFFFFA-9---..01<11<11110011111/0<//<111111...-<<---9-.00090.0000<0//.-.<..1100:11111111110//0..----.<...0/0<1111<-:../111..
@M03495:530:000000000-LYBTV:1:2109:23702:9831 2:N:0:TGACAGCT+CCTACGGG
ATATTTTGCCGTTGATAAACCACCCTCCCTGTGGTCGTTATCTTGCTCCTTCTGTCGTCAACGAATTTACTAATTCCAAAGCTCACATGCTGACAGATCGGAAGAGCGTCGTGTAGGGAAAGAGTGTCCCGTAGGGTGTAGATCTCGGGGGTGGCCGCCGGATTAAAAGAAAAAATTGTAACACACCGTGAGCGCGTATGGAGGGTGAGGTCTGTAGATCTACGTATCGGGATCAGCAGTGCTGTTCGTAT
+
CDDCCFFFFFCCGGGGGGGGGGGGGHHGGGHHHHHHGGGHHHHHHHHHHHFHHHHHGGGHGHGGGHHHHHHHHHHHHHHHHHHHHGHHHHHHHHHHHHHHGGGGHHGCFGGGGFFGHGHHHG3B3FFGFFDF/DDGGFBFG22D22==//>--<..:-----:.:00:0:C//:-.00:;0000...;.:;.0--:-:.//0:.-9...://;/:000000;0.:00;.---9;.000.0000;000..//
@M03495:530:000000000-LYBTV:1:2109:22381:9836 2:N:0:TGACAGCT+CCTACGGG
ATATTTTGCCGTTGATAAACCAGTCTCCAAAGCTCACATGCTGACAGATCGGAAGAGCGTCGTGTAGGGAAAGAGTGTCCCGTAGGGTGTAGAGCTCGGGGGTCGCCGGGTCATTTAAAAAAAAAAATGAGGAGTTGAAGGGGGGAGGCGAACTAGGTTGGGAGGATTCGTGTGGGCTCACGATGCCAATGCGCTCACGTTTGTCGTCAGGTCCGCTGACAGGCACAGTGTGTTGTATAGGTGTAGATAGA
+
ABABCFFFFFCAGGGGGGGGGGHHHHHHHHHHHHHHHHHHHHHHHHHHHHHGGGGHGHGGGGFGGHHFGHHHHHHFH5FBGEGGGGG3F/33434B31>/>E////?///?C01=11=FH1--<---.00;/0.//000:0.------.----90:/00/--..-./09.9....../.00.....0000;0..-..0:.././0..:..::00--:@./00...9//0000.:9/000;::000090000
@M03495:530:000000000-LYBTV:1:2109:23770:9843 2:N:0:TGACAGCT+CCTACGGG
ATATTTTGCCGTTGATAAACCACCCTCCCTGTGGTCGTTATCTTGCTCCTTCTGTCGTCAACGAATTTACTAATTCCAAAGCTCACATGCTGACAGATCGGAAGAGCGTCGTGTAGGGAAAGAGTGTCCCGTAGGGTGTAGATCTCGGTGGTCGGCGGCGCATTTAAACAAAATAGAACAACGTGCGCCGTCGGCTCTCTATGGCGTGAATGTTGAGGCCAGGTAGACGTAGTAGATGGTAGTGAGGCCTG
+
CDCCDFFFFFDCGGGGGGGGGGGGGHHGGHHHHHHHGGGHHHHHGHHHHHHHHHHHGGGHGHGFGGHHHHHHHHHHHHHHHHHHHHHHGHHHHHHHHHHHGGGGHHHGGGGEGGHHFGFHGHCGFFDFGHGFFFDEGE/2@22@D@C?/</<1/-->----:9;00;000.::0;:000//.-...--.----;;../0000:0.-.9..:0;0:0:/.....:0000.9..:0000000000/00...0:
@M03495:530:000000000-LYBTV:1:2109:24621:9896 2:N:0:TGACAGCT+CCTACGGG
ATATTTTGCCGTTGATAAACCAGCTAATCCTGAAAAAAAAATCAAAGCTAAAAACTACAATGCTAAGACCACGATGTGACTGCTATCAAAGTTAGATATATATGTAAATTATTCATCTGTCAAATCCTAGAATTATATCATACCTGCTCCAGCAATCACGACCTGTAATGGTTTAGTGGGTTGTTCACTGTTTCTGAAAAATGAAGATAGTTGTCCAGCTTCCAAAAAGTTTATTGTGTTTTCTAGTGGAG
+
CBBCCFFFFFCBGGGGGGGGGGHHHGGHHHHHHHHHAFGGGHHHHHHHHHHHHHGHHHHHHHGHHHHHHHHHGGHGGGHHHHEHHHGHHHHHHHHHHHHHHHHHHHHHHHHHHHHHGGHHHHHHHHHHGHHHGHHHHHHHHHHHHHHGHHHHGHGHHGHGGGGGHHHEHGHHHFHHGHHACGGGGHHHHHHHHHHHGHHHHFHHHHHHHHHGBGGGFHGHHGFFFHHE.;FGFGGFGGGGGGGGFBCFE0.
@M03495:530:000000000-LYBTV:1:2109:10114:9936 2:N:0:TGACAGCT+CCTACGGG
ATATTTTGCCGTTGATAAACCACCTGTGGTCGTTATCTTGCTCCTTCTGCTAATTCCAAAGCTCACATGCTGACAGATCGGAAGAGCGTCGTGTAGGGAAAGAGTGTCCCGTAGGGTGTAGATCTCGGTGGTGGGCGGGTTATTAAAAAAAAAAAGAATAATGTATAAGAGGCATTGAACATAATAACACGAGTACAGAAGGTGGTGAAGAAGATGAGTGTCGAGTGCGAGGCATAGTGTGGTGTTGATAG
+
DDDDDFFFFFCBGGGGGGGGGGGGHHGHHHFEGGHHHHHHHHHHHHHHHHHEHHHHHHHHHHHHHHHHGHHHFHHHHHHHGFGGHFHGGGGFGGHHHGGHHHHHDGDGHHGHGGGG3/<334?4?4B//<?/////<@-<.<0000<0DE-@@9-..:0000000000000...000000000<00:000.--.:000000.00...0000//:00000000..-:.0-.-<-900::000./...<0000
@M03495:530:000000000-LYBTV:1:2109:10230:9938 2:N:0:TGACAGCT+CCTACGGG
ATATTTTGCCGTTGATAAACCAAAGCTCACATGCTGACAGATCGGAAGAGCGTCGTGTAGGGAAAGAGTGTCCCGTAGGGTGTAGATCTCGGGGGGGGCCGTGTCATTAAAAAAAAAAAAAAAGTATGAGGAGGAGGGATTAGGGCTACACTAGTGCAAGGGGATGTGGTAGGAGAGTATGGGTGCTCTGAAAGCTGAAGACTGTGCAGGCTGGTCTCAGGATGGTCAGATACGTGTGCGGCGTCAGCGAA
+
CCDDCFFFFFDCGGGGGGGGGGHHHHHHHHGHFHHHHHHHHHHHGGGGHHHGGGGGGHHHGGHHHHHHFHBFGHGHGGGG??>33F44B411/>?--------.:;00:000:@BC@-@--9-.:00000/0.....-.//000.;../0/0:000000:..-99.000/00.0/:.0000/./..:0000000/000000/00:0000..;:./00000:0:0.000/0000.:/:.0.;--9-.:0.--
@M03495:530:000000000-LYBTV:1:2109:8935:9946 2:N:0:TGACAGCT+CCTACGGG
ATATTTTGCCGTTGATAAACCAAAGCTCACATGCTGACAGATCGGAAGAGCGTCGTGTAGGGAAAGAGTGTCCCGTAGGGTGTAGATCTCGGGGGTGGCCGTAGCATTAAAAAAAAAAAAATTAGAGAAAACAAGCTACGGAGGCGTCTGGAGACGAAGATGAACAATACAGCGAGTCATGTGTGATGAAAAAGTGGTAATGACACGATTAAGTGTTCATATGACACGGAGAAGGCTCAACAAGTGGCGGC
+
CDCCCFFFFFDBGGGGGGGGGGHHHHHHHHHHHGHHGHHHHHHHGGGGGHHGGGGGGHHHHGHHHHGHGHDFGHGHGGDGBA/33444BD1F/EE///0B/////2??22?2DC@->-@A-.00:000:0//../.000....9.-.-../0.0:.--..000:00/0:0000----/000;0:.0000000..:00000000000.-...00:0:00000::000:.9-.-./..0.00/0.:0:0.---
@M03495:530:000000000-LYBTV:1:2109:19138:9947 2:N:0:TGACAGCT+CCTACGGG
ATATTTTGCCGTTGATAAACCAAAGCTCACATGCTGACAGATCGGAAGAGCGTCGTGTTGGGAAAGAGTGTCCCGTAGGGTGTAGATCTCGGGGGGGGCCGGATCATTTAAAAAAAAAAAATACAAGTGGGATAGCTGATGGGTTGGGCGTATAGAGGCATTGCAGGGGACTAGAACTTACTGTTGTGTTCATGGAATGAGATCGGCTGCGCCGGTGTCAGGGTCGGAGAGCGAGATCGAGCACTGAAGTG
+
CDDEEFFFFFDBGGGGGGGGGGHGHHHHHHHHHHHHHHHHHHHHGGGGHHHGGGGEGHHHHGHHHHHHFFDDGHGHGGGGFGE334444@FE/EE--<-9---.-.111<1<FFA;B-9--.00000110.<0/0<1<0<1<./.---<---.0111/..000110.--.-./:010110111<10/./<1111<:00:01:1<..-.-.9<.----.011/.//<-9--..----.<.<..-.0/000::
@M03495:530:000000000-LYBTV:1:2109:4507:9983 2:N:0:TGACAGCT+CCTACGGG
ATATTTTGCCGTTGATAAACCAGCTAATCCTGAAAAAAAAATCAAAGCTAAAAACTACAATGCTAAGACCACGATGTGACTGCTATCAAAGTTAGATATATATGTAAATTATTCATCTGTCAAATCCTAGAATTATATCATACCTGCTCCAGCAATCACGACCTGTAATGGTTTAGTGGGTTGTTCACTGTTTCTGAAAAATGAAGATAGTTGTCCAGCTTCCAAAAAGTTTATTGTGTTTTCTAGTGGAG
+
AAAAAFFD1BDAFAGFGGGCGEA0B1F3GHHHCCGBAEEEGHBFHF10FFGGDGGHHFFFH1FGFHHHFHHH/EGEGEGGBD>GGE>GGFHHFHHHHHHBGFGHGFHHGBGGFHHHHHEHHH2FHFGGGFHHFHHGHHGHFH1FGHGGHHBG0GFHGGFCGCGGHGHFHHGFGHHHD1FGG<@EGHHHFHDGHGBFHFFGGHHH0GC0CG;CGH00CCFH0CFFFGC.99BFGFGFB9/CFFGBFFFG?9A
@M03495:530:000000000-LYBTV:1:2109:2772:10006 2:N:0:TGACAGCT+CCTACGGG
ATATTTTGCCGTTGATAAACCAGGACTCAGGCTGGACCAAAGCTCACATGCTGACAGATCGGAAGAGCGTCGTGTAGGGAAAGAGTGTCCCGTAGGGTGGAAATCTCGGGGTTTGCCGTGTGATTCAAAAAAAACAAGAAAACAACAAAATAAAACAAACAAGTAAGAATTAAAACCTGATTAAAAGTCACGTTTGTATAGAATTCTTTAGCGTATCAAGGTACAACAGCTTATATGCCTTGGTCCAAATT
+
3AABBFF5FFBAGAGGG5GFGAGCDDBGGHB3AGFHAGAAA3ABGFGHHHFHHGHHFGG3AB1FEFHHGGGCEEHGFHFHHHHFFGFBFGGGE@EAFGE//33B3?4FC//////3B<//@/@>2@22@FHC//...0000<0<.....<00=<0<..<.../0000;:0<C0;C0;/./0009;000000.../.9000000;;0000000-.:.;//////////..;/;//9/////9/9/////;/9
@M03495:530:000000000-LYBTV:1:2109:16786:10014 2:N:0:TGACAGCT+CCTACGGG
ATATTTTGCCGTTGATAAACCAGGGACTCAGGCTGGACCAAAGCTCACATGCTGACAGATCGGAAGAGCGTCGTGTAGGGAAAGAGTGTCCCGTAGGGTGAAGATCTCGGGGGGCGGCGGGTCATTAAAAAAAAAAAGGAGGAATAGAAGATAGGAGTGGACAGTGTAGAATAAGAGAATAATCGTCGCCTATAAGTCTGAGTGCTGATGTAGGTAGATACTAGTCACTAGTGATGACAGGTAGTAGTTGG
+
CDCDDFFFFFCCGGGGGGGGGGHGGGGHHHHGHHHGHHHGHHHHHHHHHHHHHHHHHHHHHHGGGGHHHGFGGEGGGHHGHHHHHHBG4FGHFHGGGG3F/BBB3DDFGG/EC--:-------:::0:000--:@--../.../0:00000000/0/:;.000.000;:00000000/000000...--.;.000000000000000:0:000000000:0000:;00:00000000000.000:0000:0
@M03495:530:000000000-LYBTV:1:2109:18464:10052 2:N:0:TGACAGCT+CCTACGGG
ATATTTTGCCGTTGATAAACCACCCTCCAAAGCTCACATGCTGACAGATCGGAAGAGCGTCGTGTAGGGAAAGAGTGTCCCGTAGGGTGTAGATCTCGGGGGTCGCCGTATCATTAAAAAAAAAAAATGAGGAGGGAACGTCGCATAATGGTAGATAGAGTACGATGATGATATAGGCTGATGGGTGAGCACGAGGTGTCTATTATGAAGACTGCAAAACGACAGAGTATGCATCTGCGTAGTTTCTATGT
+
CDCDDFFFFFDCGGGGGGGGGGGGGHHGHHHHHHHHHHHHHHHGHHHHHHHGGGGHHHGGGGGFGHHHGHHHHHHGHGHHHGHGGGGGE/B34@44@B//>E<///////0??11111?F@C@?-<-.011/<..<......9--..11<:1<1111111111....11:1:1:11000..010./...00.-.9-..0011111111111/10/:01/.-.---//11111<11111-9.-.1<111111
@M03495:530:000000000-LYBTV:1:2109:10035:10054 2:N:0:TGACAGCT+CCTACGGG
ATATTTTGCCGTTGATAAACCACCCTCCCTGTGGTCGTTATCTTGCTCCTTCTGTCGTCAACGAATTTACTAATTCCAAAGCTCACATGCTGACAGATCGGAAGAGCGTCGTGTAGGGAAAGAGTGTCCCGTAGGGTGTAGATCTCGGGGGTGGCGGGGTCATTTAAAAAAAGAAAAAGTAAGATTAGCTACATGCGAGCTGTATCGATAGCGCACGTTACACGTAGAGACAGTCTCTTATGTCGACTTTG
+
CDCCDFFFFFDCGGGGGGGGGGGGGHHGGHHHHHHHGGGHHHHHGHHHHHHHHHHHGGGHGHGGGHHHHHHHGHHHHHHHHHHHHHHHFHHHHHHHHHHHGGGGHHHGGGGGGHHHGGGHGHGHFGGFGFCHGDGG=F<2@222>2@/@@?--<.-----.;;00;BFFF;B.:A//..000000000:00;0:00..;:.0:00099...0-----../.00../:.00///00000000000..-.900
@M03495:530:000000000-LYBTV:1:2109:9905:10072 2:N:0:TGACAGCT+CCTACGGG
ATATTTTGCCGTTGATAAACCAGGACTCAGGCTGGACCAAAGCTCACATGCTGACAGATCGGAAGAGCGTCGTGTAGGGAAAGAGTGTCCCGTAGGGTGTAGATCTCGGTGGGGGCCGGAGCGTTAAAAAAAAAAAGGGGAGAGAGTAGGGTAGGTTGTGACGCTTAGTAGTATGAAAAGCGGTGTTGCCTCGCATAGTAAGGTGACAGGCAAGTTGGTAGCGTAGGCAAGGTGGTAGTAGGATACGATTG
+
BCDDCFFFFFCCGGGGGGGGGGHGGHHHHHHHHHGHHHHHHHGHHHHHHHHHHHHHHHHHHGEGGHHHGGGF>EFCHHGFHHHHHFGBFFHGGE1EGGF/?3444?BB?<EF//>/</<//</?/.<><D<@G<<-...:.-9...0110.:/..11/<911.<..<01111<111111/..-.-<..1010.9-<9011110101010....91110.1<:<..-<00...00.9110110<100...<.
@M03495:530:000000000-LYBTV:1:2109:7375:10083 2:N:0:TGACAGCT+CCTACGGG
ATATTTTGCCGTTGATAAACCAGCTAATCCTGAAAAAAAAATCAAAGCTAAAAACTACAATGCTAAGACCACGATGTGACTGCTATCAAAGTTAGATATATATGTAAATTATTCATCTGTCAAATCCTAGAATTATATCATACCTGCTCCAGCAATCACGACCTGTAATGGTTTAGTGGGTTGTTCACTGTTTCTGAAAAATGAAGATAGTTGTCCAGCTTCCAAAAAGTTTATTGTGTTTTCTAGTGGAG
+
CCCCCFFFFFBBGGGGGGGGGGHHHHHHHHHHHHHHFGGGGHHCHHHHHHHFHHGHHGGHHHHHHHHHHHHHGGHGGHHHHHHGFHHHHHHFHHHHHHHHHHHHHHHGHHHHHHHHGHGHHHHGHFHGHFFHHHHHHHHHGHHGHHHHHGHGHHHHHHHF/>DDGHHHHFG?GFGHGHHE>F?EHGFHHHHHHGHHHGHHHHHGHHCGFHHFHHHGFFHHHF/GEGH.CBFFGGGGGGGGFFGFFGFGFGG
@M03495:530:000000000-LYBTV:1:2109:8404:10085 2:N:0:TGACAGCT+CCTACGGG
ATATTTTGCCGTTGATAAACCAGCTAATCCTGAAAAAAAAATCAAAGCTAAAAACTACAATGCTAAGACCACGATGTGACTGCTATCAAAGTTAGATATATATGTAAATTATTCATCTGTCAAATCCTAGAATTATATCATACCTGCTCCAGCAATCACGACCTGTAATGGTTTAGTGGGTTGTTCACTGTTTCTGAAAAATGAAGATAGTTGTCCAGCTTCCAAAAAGTTTATTGTGTTTTCTAGTGGAG
+
ABBBBFFDFFBAGCGGFGGGGGHHHHHHHHHHHFHGCF?EFHHFHHHHGHG5FFGHHHHHHHHHHHHHHHHHGGHGHHGHHHEHHHHHHHGHHHHHHHHHHHHHHHHHHHHHHHHHHHHHHGHHHHFFGHGFHHHFFHHFHHHGFHHHHHHHHHHHHHHGDCGGHGGBGHHFHHHHGHHGFGGGHHHHHHHHFHHHHBGHHHHHFHHHGHHHHF;GGHHHHHCGHHH.9BFFGGFFGGFGGG0BFFFF?FF
@M03495:530:000000000-LYBTV:1:2109:22889:10111 2:N:0:TGACAGCT+CCTACGGG
ATATTTTGCCGTTGATAAACCAGCTAATCCTGAAAAAAAAATCAAAGCTAAAAACTACAATGCTAAGACCACGATGTGACTGCTATCAAAGTTAGATATATATGTAAATTATTCATCTGTCAAATCCTAGAATTATATCATACCTGCTCCAGCAATCACGACCTGTAATGGTTTAGTGGGTTGTTCACTGTTTCTGAAAAATGAAGATAGTTGTCCAGCTTCCAAAAAGTTTATTGTGTTTTCTAGTGGAG
+
BBBBBFFFFFBBGGGGGGGGGGHHHHHHHHHHHGHCHGFEGHGDGHE2FGFHHHGHGG3FEGHHHHEEFHHHEEEAFFHDFHEFBD3EHHDFGHBE4@@F@BDGBBFHHHHDHF?EEHHDG4FGBBGDFEGHFGGHFFDHBD3GFFHFBGFHHGHGHGFFDGGGHFHHGDGDHHHEGGGHGG-.>>FGFGFHHGH00DGFHHHHF0:C:0<GH00<0//CHBF0:;CAAFGF0FG090;;C/9;00;0;0.
@M03495:530:000000000-LYBTV:1:2109:15242:10113 2:N:0:TGACAGCT+CCTACGGG
ATATTTTGCCGTTGATAAACCACCCTCCCTGTGGTCGTTATCTTGCTCCTTCTGTCGTCAACGAATTTACTAATTCCAAAGCTCACATGCTGACAGATCGGAAGAGCGTCGTGTAGGGAAAGAGTGTCCCGTAGGGTGTAGGGCTCGGGGGTGGCCGGTGCATTAAAGAAAAAAAAGAATACGAGGCGGACAGTGATTAGATGTGTGAGCACGTTATGTCCCACGAGAATCAGTAACTAGTCAGACATCGG
+
CCCCDFFFFFDCGGGGGGGGGGGGGHHGGHHHHHHHGGGHHHHHHHHHHHHHHHHHGGGHGHGGGHHHHHHHHHHHHHHHHHHHHHHHHHHHHHHHHHHGGGGGEGGGGGGEGGFGFGHHGHFGDGDBFFG?CGGGGF<>>2/20?<C/>E@-<.:<@---:<:11:1<.C/.-<-...010...----<--.01111<011<111.1<00.-<./<1<1100.<--..01101111<:011111:/10..
@M03495:530:000000000-LYBTV:1:2109:10670:10127 2:N:0:TGACAGCT+CCTACGGG
ATATTTTGCCGTTGATAAACCAGAGGACTCAGGCTGGACCAAAGCTCACATGCTGACAGATCGGAAGAGCGTCGTGTAGGGAAAGAGTGTCCCGTAGGGTGTAGATCTCGGGGGTCGCCGGGTCATTAAAAAAAAAAAAAAAAAAGAAGAAATGGTGGAAAGTAAAGTGGGACTATAGTCTGAATAACAGAAATGTACGCAGTCGTTGCAGCTAGTCACTGTAGATCTAATGCGCGAGGTGTGACAAGGAG
+
CDDCCFFFFFCCGGGGGGGGGGHHHGHHHHFFGHHHGHHHHHHHHHHHHHHHHHHHHHHHHHHGGGGHHHGGGGGGGHHHGFHHHHHFGBGHHGFCFGGBF>3344BDFFE/EC//</<@/-.-011<1<FFDCC<-<<------.../0//11:11..00.11111110....:11:1111111110<0/0011111...-<0.../.:0</<:011111111:1111<111..----..0.1111.<<.
@M03495:530:000000000-LYBTV:1:2109:15829:10141 2:N:0:TGACAGCT+CCTACGGG
ATATTTTGCCGTTGATAAACCACCCTCCCTGTGGTCGTTATCTTGCTCCTTCTGTCGTCAACGAATTTACTAATTCCAAAGCTCACATGCTGACAGATCGGAAGAGCGTCGTGTAGGGAAAGAGTGTCCCGTAGGGTGTAGATCACGGTGGTCGGCGGGTGCCTAAAAAAAAAAAACAGTGCAGCGATGACTAAACCGAGACGTGCCACGACCATCAGATGTGACGCAGCGAGTTTGTGTGTTGCAGTGAC
+
DDCDDFFFFFCBGGGGGGGGGGGGGHHGGHHHHHHHGGGHHHHHHHHHHHHHHHHHGGGHGHGGGHHHHHHHHHHHHFHHHHHHHHHHHHHHHHHHHHHHGGGGHHHGGGGGGHHHHGHHGG?G?BBFFHGGGGGG@=/@D2@>22?/FHG/1/--<----./:1<:BF--9----../111110--..1011000/----......10-----<0:00111111..-9-----.11///.<:.1001011
@M03495:530:000000000-LYBTV:1:2109:8190:10141 2:N:0:TGACAGCT+CCTACGGG
ATATTTTGCCGTTGATAAACCATCCAAAGCTCACATGCTGACAGATCGGAAGAGCGTCGTGTAGGGAAAGAGTGTCCCGTAGGGTGGAGATCTCGGGGGTCGCCGGGTCATTAAAAAAAAAAACAGCAGATGAGAGTGGGGGTCAGCCTAGAGGTGGATACACAGCTGCACACGGCGAGAAGCTGCCACTGTACTACTACAGTGCCGACGACCGACACGCCGCGGAACGCAGCGAGCCGCGCGACAGTAGG
+
ABCCCFFFFFCBGGGGGGGGGGHHHHHHHHHHHHHHHHHHHHHHHHHHGGGGHHHGGGGEGFGHFGHHHHHHFGBFGHGHGDGG3E/1?33B@4?F/>@////<////>?1F11?11-AC-<-..:././000000;0..-:-../0/:0/90/:...00;000:.000/00.9---;--./0:00.000:000000900000000------;--;-;.-.-------;.--:--------------:;90
@M03495:530:000000000-LYBTV:1:2109:18441:10148 2:N:0:TGACAGCT+CCTACGGG
ATATTTTGCCGTTGATAAACCACCCTCCCTGTGGTCGTTATCTTGCTCCTTCTGTCGTCAACGAATTTACTAATCCAAAGCTCACATGCTGACAGATCGGAAGAGCGTCGTGTAGGGAAAGAGTGTCCCGTAGGGTGTAGATAGCGGGGGGGGGCGGGTAGATGAAAAAAAAAAAAAATCATAGGAGAGATGAAGTGATCAAGTCAGTTAAGCGAGATTGTGAAAATGCTCGAGCGAACATGTTAGCATTT
+
CCDEEFFFFFECGGGGGGGGGGGGGHHGGHHHHHHHGGGHHGHHHHHHHHHHHHHHGGGHGHGGGHHHHHHHHHHHHHHHHHHHHHHHHHHEHHHHHHHGGGGHHHGGGGEGHHHHGHHHHHHGH?FGHGHCDGGGG/@22@D22>CG?E--<-------.1<1<1:BFAF;D-----.00<1100/..<<0111:0111100<111<111::-.--.10011111<011<.-..-----1011:111111
@M03495:530:000000000-LYBTV:1:2109:12084:10180 2:N:0:TGACAGCT+CCTACGGG
ATATTTTGCCGTTGATAAACCAGTCACAACCACTTCTTGCCCTCCAAAGCTCACATGCTGACAGATCGGAAGAGCGTCGTGTAGGGAAAGAGTGTCCCGTAGGGTGGAGATCTCGGTGGTCGCCGGGGCATTAAAAAAAAAAAAAACAGAAGAGAGACGGACTGCGTTCGCAGCTGTGCGGCTGCGCATAGCACGCATGATGTCGCTGTTAAGTGATAGCGATCGAATACAGTGACGCGAGCATAGAGTGC
+
ACABBFFFFFCCGGGGGGGGGGHHHHHHHGGGGHHHHHHHHHHHGHHHHHHHHHHHHHHHHHGHGHHHGGGGHHHGGGGGG?GHGGGHHHHHBFBFFHGEEAEE3?///?33DB0?/?A/2<///////<??G1D=D-<-<@:-:-.9/9900./.;/...--./:.9..-..-;00/0.----.---:.9000-:-..00000..;.:;0:0:90;000-;..-9/0.0000000..----;00000000
@M03495:530:000000000-LYBTV:1:2109:20146:10218 2:N:0:TGACAGCT+CCTACGGG
ATATTTTGCCGTTGATAAACCACCCTCCCTGTGGTCGTTATCTTGCTCCTTCTGTCGTCAACGAATTTACTAATCCAAAGCTCACATGCTGACAGATCGGAAGAGCGTCGTGTAGGGAAAGAGTGTCCCGTAGGGGGTAGATCTCGGGGGGTGGCGGGACCTTTAAATAAACAAGACGAGAGGCAGAATGCGCTCATTGTGCCAAATTGCATTGATCCTTATCTATCATCATCATGTAGCACTCATGATTG
+
BBBBBFFFFFBAGEFGGGGGGGGGGHHGGHHHHHHHGGGHHHHHHHHHHHHHHHHHGGGHGHGGFHHHFHHHGHHHHFDHHHHHHFGGHHGDGFHGHHHCEGGHHHGGGGGGHFHHEFGFHHFFF3FGFG/BDFG//<?<1<1110F-<-----.9----..//;/9///9/99....-9.-.....////..-..//9////9/.////:////////////////;//////;////////////////
@M03495:530:000000000-LYBTV:1:2109:15682:10304 2:N:0:TGACAGCT+CCTACGGG
ATATTTTGCCGTTGATAAACCAGTCTCCAAAGCTCACATGCTGACAGATCGGAAGAGCGTCGTGTAGGGAAAGAGTGTCCCGTAGGGTGTAGATCTCGGGGGTCGCCGGGTCATTAAAAAAAAAAAAAGACCAGGAGATGTGGTGAAGAGGGTCGAGGTTATGAACGTGCTCGAGCAGACAGTAGGCGAGTACTCTCATCGCAGCACGTAAGTCACGGACGAAGGTTAGGGCGGAGCATCGATGCATAGTC
+
CDCCCFFFFFDCGGGGGGGGGGHHHHHHHHHHHHHHHHHHHHHHHHHHHHHGGGGHHHGFGGGGGHHHGHHHHHHFHFGHHGHGGGG??E@F444B@B1/>///////////0=11?F1?AGDG---<:.:/:...../011:/.1011..../----</101111...<.1.-.<-//://01100-9--.111100:10..<-..-./..<1119.-----..0:1./<B-----.00./<1.:1<0:1
@M03495:530:000000000-LYBTV:1:2109:21827:10335 2:N:0:TGACAGCT+CCTACGGG
ATATTTTGCCGTTGATAAACCAGCTAATCCTGAAAAAAAAATCAAAGCTAAAAACTACAATGCTAAGACCACGATGTGACTGCTATCAAAGTTAGATATATATGTAAATTATTCATCTGTCAAATCCTAGAATTATATCATACCTGCTCCAGCAATCACGACCTGTAATGGTTTAGTGGGTTGTTCACTGTTTCTGAAAAATGAAGATAGTTGTCCAGCTTCCAAAAAGTTTATTGTGTTTTCTAGTGGAG
+
ACAABFFFFFCCGGGGGGGGGGHHHHHHHHHHHHHHHGGGGHHGHHGHHGGHHHGHHHEHHHHHHHGHGHHHGGHFHFHHHFBGHGHHHHHFHHHHGHFHFHHHHHHHHHHHHHHGGHHHHHHHHHGHHFHHHHHHHHHHHHFHHHHHHHHHHHHHGGHGGGGGHFDHHGH?GFB1FGHHGGGGHHHHHHHGHHHHHHHFHHHHFHHHHHFGHHGHFFEFHHHHGFHG9FFGGGGFGFGGGGGGGFFG?FA
@M03495:530:000000000-LYBTV:1:2109:22631:10345 2:N:0:TGACAGCT+CCTACGGG
ATATTTTGCCGTTGATAAACCAGCTAATCCTGAAAAAAAAATCAAAGCTAAAAACTACAATGCTAAGACCACGATGTGACAGCTATCAAAGTTAGATATATATGTAAATTATTCATCTGTCAAATCCTAGAATTATATCATACCTGCTCCAGCAATCACGACCTGTAATGGTTTAGTGGGTTGTTCACTGTTTCTGAAAAATGAAGATAGTTGTCCAGCTTCCAAAAAGTTTATTGTGTTTTCTAGTGGAG
+
CBCCCFFFFFCAGGGGGGGGGGHHHHHHHHHHHHHHHFGGGHGHHHFFHHGHHHGHHEHHHHHHHEFFHHHHGGGGFFHGHFFHHHFHHHHHHHHHHHHHHHHHHHHGHHHHGHHHHHHHGHHHHHEFHHHHHHHHHHGHHHHFGHHHGHHFHHBGHHHG/<EGHDFGHHHHHHHFGGHHGGFGHHHHHHHHGGFHHHGHFABGDGEHGHFGHHHGBCCG:GCCGH.EDFFGGGGGCFFGGFFBBBBB999
@M03495:530:000000000-LYBTV:1:2109:6008:10358 2:N:0:TGACAGCT+CCTACGGG
ATATTTTGCCGTTGATAAACCAAAGCTCACATGCTGACAGATCGGAAGAGCGTCGTGTAGGGAAAGAGTGTCCCGTAGGGTGGAGGGCCCGGGGGGGGGCGGGTGATTAAAAAAAAAAAAATTGAGGACTTGCGTATAAGCAGAAATAGTACACTAGTACGAGGCATGAAACACGACAAAGGCGCAGTCACACGGCACTTGCTCATCACACTAGAGCACCGGAGACTACAGCGGCGCAGAGGTGACCCACA
+
CCDDDFFFFFDBGGGGGGGGGGGHHHHHHHHHHHHHGHHHHHHHGGGGHHHGGGGEEGHGHGHHHHHH@F@DGHGGGGGG31/1?1/11>/>///----------.:;;:B:BCCFFFF--.0:00/0.:00;-...00;0:://::00000000/0000...--.0.0:00/.9----///.----.00000-----/0000000;0000/;00:00.;--:--.00/000--;---;-..0.000/..;
@M03495:530:000000000-LYBTV:1:2109:18129:10365 2:N:0:TGACAGCT+CCTACGGG
ATATTTTGCCGTTGATAAACCAGAACCATCCAAAGCTCACATGCTGACAGATCGGAAGAGCGTCGTGCAGGGAAAGAGTGTCCCGTAGGGTGTTGGTCTCCCTGGCCGGCTTCAAAATAAGAATAACAGGGAAATGCGCTCTGAGGTGCGTAGAATTCGAAGGCCAGGAACCGTGAAAAAGCCTAGTTGCAGGCGTTTTTCCATCGGCTCCGCTCCACGGACGCACAGACACAGAACCTGAATTGAAGATG
+
AAAABFFFFFBAEGGDGDGFGG4FFEGGFCGHFD3F3GCFHFHFBGECGHAEGGAEEGHHFEEFG0A1?DG@CGEGEF4F4BFF/F>EEG3E/11/?B4B33B3/B0/////011?1BB11??11@<<1///</1@1?//</111?F.1-><D.1<=0C0.....<..</;.:...:00....///;00;00..99--9./;000..-...;..-9/:.----9---./...9./;.9..////////9/;
@M03495:530:000000000-LYBTV:1:2109:9563:10367 2:N:0:TGACAGCT+CCTACGGG
ATATTTTGCCGTTGATAAACCAGCTAATCCTGAAAAAAAAATCAAAGCTAAAAACTACAATGCTAAGACCACGATGTGACTGCTATCAAAGTTAGATATATATGTAAATTATTCATCTGTCAAATCCTAGAATTATATCATACCTGCTCCAGCAATCACGACCTGTAATGGTTTAGTGGGTTGTTCACTGTTTCTGAAAAATGAAGATAGTTGTCCAGCTTCCAAAAAGTTTATTGTGTTTTCTAGTGGAG
+
CCBBBFFFFFCAGGGGGGGGGGHGHHHHHGFHHGHHHGGGGHHHHHHHGHFHHGGHHHHHHHHHHHHGHHHHGGHGGHHFGGGHHHHHHHFGFHHHHHHHHGHHHHHGHHHHHHHHHHHHHHHHHHHGHHGHHHHHHHHHHHHFHHHHHHHHHHHHHGHDECGGHHHGHHHFDGHGDGAGAGGFHGHHHHHHHHHHHBGHFGHHFHHHHHFBHHFFFHEGHCGFCFEEDBGGGGGFGGGGGGGGGF;C.0.
@M03495:530:000000000-LYBTV:1:2109:22983:10371 2:N:0:TGACAGCT+CCTACGGG
ATATTTTGCCGTTGATAAACCAGAACCATCCAAAGCTCACATGCTGACAGATCGGAAGAGCGTCGTGTAGGGAAAGAGTGTCCCGTAGGGCGGAGATCTGGGTGGTGGCCGTTGCATTAAAATAAAAAAAAAAGACTGATCTGGTGCCTGCCGAGTGATTTCTCAGCTTCTGAGCATGACTCATGTAAGCCAGTGATGCAGTTTGTAGAGAGTCACGTTAGGACGCAGACGAGCTACAAAGGTGTATGGTG
+
BBBBBFFFFFBAEGGGGGGGGGHFHHHHHFHHHHHHFHFHHHHHHHHGFGGHHHGEGEFHFEEFGAEFFGHG?FGGGH5B44FDCGGGGE2>////33B43B3?B///0B/////222@1?11111??/----../00/0;:0;;/0/0:.:---9.000000000/0090000/000:/;000000000//.///:////////.9/:9/.;///;:....//9-@;-.----.//9;//.;///9/.//
@M03495:530:000000000-LYBTV:1:2109:26298:10412 2:N:0:TGACAGCT+CCTACGGG
ATATTTTGCCGTTGATAAACCACCCTCCCTGTGGTCGTTATCTTGCTCCTTCTGTCGTCAACGAATTTACTATTCCAAAGCTCACATGCTGACAGATCGGAAGAGCGTCGTGTAGGGAAAGAGGGTCCCGTAGGGTGTATATCGCGGTGGGGGCCGGAGCATTAATAAAAAAAATGAGAACTACCAGCAGAACGCGTGGCGCGTGACGCATATTACCATGTGTCAATACTACATCTCCGGACTAGAGTGAG
+
DDDDDFFFFFCBGGGGGGGGGGGGGHHGGHHHHHHHGGGHHHHHHHHHGHHHHHHGEGGHGHGGGHHHHHHHHHHHGHHHGHHHHHGHHGHHHEGFHHHGGGGFHHGGEGCF?GFGGGHHHF2/?/BGHG?B//F2//22>2@/<@CAD?--<--<--:-.00:0000000---.0000000;:/0:9/.///..-----;:---9..9-..00000000000000000000000:00.-9--/0000000
@M03495:530:000000000-LYBTV:1:2109:28814:10418 2:N:0:TGACAGCT+CCTACGGG
ATATTTTGCCGTTGATAAACCAGCTAATTCCAAAGCTCACATGCTGACAGATCGGAAGAGCGTCGTGTAGGGAAAGAGCGTCCCGTAGGGTGGAGATCACGGGGGGTGACGTATCAAGAAAAAAAAAAAAAGATGGTGTGTTTACTTGAGTCCGTTTTTTCATACATGTATCCCTCGAGGGTAATTCAAGTATGTTATTCTGTTCTATGTGCCGACGACCTTCACTACCCGAGTATTTAGGAGCACAGATG
+
ABBBBFFFFFBBFGGGGGGFFEAECEGGFGHHGHHGBGHHHHHHFHHHFGBFGEG22ABBG0B1EAEBFFFGBGHGBG20B?>EEFEGFFFF@//3333B///<<---.0.9.0.0000//9C>-------../9///.../.9//:BB/9//..9/..-/99/9;/;/9//9/;.;AA--.//://9//////;/99/9////;///;//;9-------;B9F/;//:..-9../////;/9.....///
@M03495:530:000000000-LYBTV:1:2109:10713:10421 2:N:0:TGACAGCT+CCTACGGG
ATATTTTGCCGTTGATAAACCAAAGCTCACATGCTGACAGATCGGAAGAGCGTCGTGTAGGGAAAGAGTGTCCCGTAGGGTGTAGATCTCGGGGGGGGCCGTGTCATTAAAAAAAAAAAAAATAGCGAGCCCGGAAGGACTACAATATCGCATACAAGAATTTGTACTATAGACTTCACATCACTGATATGTATAAATATGCGAGCACTAAAGAGTCGGTGAAGTGACTCTTGGAATGAAGCACAAGCATG
+
DDDCCFFFFFBBGGGGGGGGGGHHHHHHHHFHHHHHHHHHGHHHGGGGHGHGGGGEGHHHFGHHHHGHGHDDGHGE0EGGGGEDD@4FHEAA/E?----;---.;0:BB0B0:CFF-;99--.000-----.----.;..///000000.:...:000//0:0000000:00000000000;00000:000;0000000000..---.0000:0/:0--;..0000000:0000000000000///../;0
@M03495:530:000000000-LYBTV:1:2109:23408:10427 2:N:0:TGACAGCT+CCTACGGG
ATATTTTGCCGTTGATAAACCAGCTAATCCTGAAAAAAAAATCAAAGCTAAAAACTACAATGCTAAGACCACGATGTGACTGCTATCAAAGTTAGATATATATGTAAATTATTCATCTGTCAAATCCTAGAATTATATCATACCTGCTCCAGCAATCACGACCTGTAATGGTTTAGTGGGTTGTTCACTGTTTCTGAAAAATGAAGATAGTTGTCCAGCTTCCAAAAAGTTTATTGTGTTTTCTAGTGGAG
+
BBBBBFFDFFDBCGGGGGGGGGHHHH5GGFHHHCHHHG?EGHHGHHHHHHHHHGGHGHCGHFHHFFHHHHHHGGHEEGGFGGHHHGGHHHHFGGHHGHFHFHGHFGHHHHHHFFHHHFHHG?EGHHHGHFHFHHHGFFHHHHHHHHHH3GFHHHEDFHHGAGCGGFBGH1GFFFHGGFHGDGGGHH1DGHHGEBFHGFHHHHHHBHHHHHFB0GFFHHHHEFCGHHHG.0;B0CBF00;;CFFFFGF;?0.
@M03495:530:000000000-LYBTV:1:2109:16211:10433 2:N:0:TGACAGCT+CCTACGGG
ATATTTTGCCGTTGATAAACCAGCTAATCCTGAAAAAAAAATCAAAGCTAAAAACTACAATGCTAAGACCACGATGTGACTGCTATCAAAGTTAGATATATATGTAAATTATTCATCTGTCAAATCCTAGAATTATATCATACCTGCTCCAGCAATCACGACCTGTTAATGGTTTAGTGGGTTGTTCACTGTTTCTGAAAAATGAAGATAGTTGTCCAGCTTCCAAAAAGTTTATTGTGTTTTCTAGTGGG
+
CBCCCFFFFFCAGGFGGGGGGGHHHHHHHHHHHHHGGGGGGHHGHHHGHHHGHHGHHHHHGHHHGHHHHHHHGGHGHHHHGHFHHHHHHHHHHHHHHHHHHHHHHHHHHGHHHHHHHHHHHHEHHHHGHHHHHHHHHHHHHHHHFHFGHHHGHHHHHHHGGGGGHHHHHHHHGHHHHHHGHGGGGHHHHHHHHHHGHFFHH.CHHGFFCFFGHHHFHFHHFFHFFHFE.:0;FGGGGGGGGGGGGFGGG..
@M03495:530:000000000-LYBTV:1:2109:4387:10436 2:N:0:TGACAGCT+CCTACGGG
ATATTTTGCCGTTGATAAACCAGCTAATCCTGAAAAAAAAATCAAAGCTAAAAACTACAATGCTAAGACCACGATGTGACTGCTATCAAAGTTAGATATATATGTAAATTATTCATCTGTCAAATCCTAGAATTATATCATACCTGCTCCAGCAATCACGACCTGTAATGGTTTAGTGGGTTGTTCACTGTTTCTGAAAAATGAAGATAGTTGTCCAGCTTCCAAAAAGTTTATTGTGTTTTCTAGTGGAG
+
BBBB?FFFFFDBGGFGGGGGGGDGHHGHHGHFFFHF2EEFGHHHHGFGFGHGF3EHHHGDDGGHHHHGHHHGDCEEHHHFFF3BGGCDHHHHDGFHHHHFHHHGGHHGHHHHHGHHFDHHGHFEHGFFHBGFGHHHHHHGHHGHEHEHDGHHBGGHHHGGDGGDBFBGGGGFGHHGGHACEGGFGHHDHFFHGFHHFHHH.CFHFHHHHGHHHC;CGFEGGB/C0;C9A:FFGFGGGF;CFFGE00CF?9A
@M03495:530:000000000-LYBTV:1:2109:14844:10440 2:N:0:TGACAGCT+CCTACGGG
ATATTTTGCCGTTGATAAACCAGCTAATTCCAAAGCTCACATGCTGACAGATCGGAAGAGCGTCGTGTAGGGAAAGAGTGTCCCGTAGGGTGTAGAGCTCGGGGGGGGGCGGGTCAATAAAAAAAAAAAACATTGAGTGTGTGTCGGGTCTGGCTATGAGATCGTGCTGGTAAGGCGGAGTACGGTTGGGGGATGAGGGTGGGGTCACGATACGAAGGTAGATGGGGGTGGTGTGGACGTGATATGTGGCT
+
CCCCCFFFFFCCGGGGGGGGGGHHHHHHHHHHHGHGHHHHHHHHHHHHHHHHHGGFGGHGHGGGGEGFHHHGHHHHHHGH5DGHGHGGFF3F/3@434BC1E/E/-9-------:.00000BBDCC-9@-..00:000000.::0.--.-///0/00000:00;BF..0:/0000/----./0.:/.-;----..00/..9---9..0.;..-.....0000000..----.....00-.../000;00..
@M03495:530:000000000-LYBTV:1:2109:11082:10493 2:N:0:TGACAGCT+CCTACGGG
ATATTTTGCCGTTGATAAACCAGAACCATCCAAAGCTCACATGCTGACAGATCGGAAGAGCGTCGTGTAGGGAAAGAGTGTCCCGTAGGGTGGAGATCTCGGTGGTCGCCGGATCCTTAAAAAAAAAAAAGTGGAGAAGATATGATGAGGAGTCAGCGGTAAGGTGGATGAGCAAGCGGGAGGAGACACTATAGAAGTAACAGAAACGGCAGTACAGGGAGTGACGCTACGGAGTGAGAGGGATGTGACGG
+
DDDDDFFFFFECGGGGGGGGGGHHHHHHHHHHHHHHHHHHHHGHGHHHHHHHHGGGGGHHHGGGFEGEGHHGFHHHHHFG4FFHGHGGGGFF/1133BBFGF/?A/3<//<<//<22@222@2@@<-?D?.010<.0.<0111<111:0:0.//11<.-...0010..0:0000//..-----<...//0/11:111<11110/00/<.---/11<1/....<11...<-..<..A1010.../.0111.-
@M03495:530:000000000-LYBTV:1:2109:17230:10542 2:N:0:TGACAGCT+CCTACGGG
ATATTTTGCCGTTGATAAACCACCCTCCCTGTGGTCGTTATCTTGCTCCTTCTGTCGTCAACGAATTTACTAATTCCAAAGCTCACATGCTGACAGATCGGAAGAGCGTCGTGTAGGGAAAGAGTGTCCCGTAGGGTGTAGATCTCGGTGGTGGCCGGGTCAATAAAAAAAAAAAGACGGAACATAGAGGACGGCATGGCGAGGTGGTAGAGCGGCATGACATAAGTAGAGTGTGCATTAGTCGTGCTACA
+
CCCDCFFFFFDBGGGGGGGGGGGGGHHGGHHHHHGHGGGHHHHHHHGHHHHHHHHHGGGHGHGGGHHHHHHHHHHHHHGHHHHHHHGHHHHHHHHHHHHHGGGGHHHGGGGEGFHHHGHHHHGHBFDF3DFGDGGG2F/@@222@2@F?<E?//00<--.-.0110110<-<@-<../9...-/11111:.<-9--<...---9<..911111-----.000111<1:111:1<1111<1111<9...110
@M03495:530:000000000-LYBTV:1:2109:6051:10543 2:N:0:TGACAGCT+CCTACGGG
ATATTTTGCCGTTGATAAACCAGGGACTCAGGCTGGACCAAAGCTCACATGCTGACAGATCGGAAGAGCGTCGTGTAGGGAAAGAGTGTCCCGTAGGGTGTAGATCTCGGGGGGCGGCGGATCATTAAAAAAAAAAAAAGACGATATACGACTAGGAGAGAGGTTGAACGGATGGGACGAGATGTGAGGAGCTTGAAGAAACAGACGCGTATGAACTAGTTGCGTGCGCGCTACAGACTGAGTGGCAAGAC
+
CCCCCFFFFFCBGGGGGGGGGGHCGGGHHGHHGHHGHHHHHHHHHHHHHHHHHHHHHHHHHHGGGGHHHGGGGEGGHHHGHHHHHGBBBFGHGGGGGG?//3344DB?0F/>C--;--;:--;.000:0:BB--9>9-;..9.-..-00....-0/09.....0/9/00...;-../.-9-..0;00;.0...0/.000///:9/;-----./00000;9:0B-.:.-------000.000000../0.//
@M03495:530:000000000-LYBTV:1:2109:5620:10555 2:N:0:TGACAGCT+CCTACGGG
ATATTTTGCCGTTGATAAACCACCCCTTCTTGCCCTCCAAAGCTCACATGCTGACAGATCGGAAGAGCGTCGTGTAGGGAAAGAGTGTCCCGTAGGGTGTAGATCTCGGTGGGGGCCGGGTCATTCAAAAAAAAAAAGAAAGAGACAAAAAGAGATACAGCAGTCCTGACAGCAAAACTGTAAGAAAATAAAGTGCTCATAGCAGAGGTGACGCCACGATGGAGGGTGCAATCATACTCAGTGCTGCCCAT
+
CCCDDFFFFFCCGGGGGGGGGGGGGGGHHHHHHHHHHGHHHHGHHHHHHHHHHHGHGHHHHGGGGHHHGGGGGGFGHHGHHHHHH@BBBGHG1EEAFF//3344444FF/E///B/>/////01111?1?F@?-<<-.../0//:///:....::0:0000/.000;00/00.:/0/.00000000//0000000:0;0000::0B..;.B0..-..--...//.9...00000:0:000000000:..0/
@M03495:530:000000000-LYBTV:1:2109:7750:10568 2:N:0:TGACAGCT+CCTACGGG
ATATTTTGCCGTTGATAAACCAGCTAATCCTGAAAAAAAAATCAAAGCTAAAAACTACAATGCTAAGACCACGATGTGACTGCTATCAAAGTTAGATATATATGTAAATTATTCATCTGTCAAATCCTAGAATTATATCATACCTGCTCCAGCAATCACGACCTGTAATGGTTTAGTGGGTTGTTCACTGTTTCTGAAAAATGAAGATAGTTGTCCAGCTTCCAAAAAGTTTATTGTGTTTTCTAGTGGAG
+
CCCCCFFFFFCCGGGGGGGGGGHHHHHHHHHHHHHHHGGGGHHGHHGHHHHHHHGHHHHHHHHHHHHHHHHHGGHGHGHHHHHHHHHHHHHHHHHHHHHHHHHHHHHHHHHHFHHHHHHHHHHFHHHGHHGHHHHHHHHFHHHHHHHHHHHHHHGHHHHGDFGGHHHHHHGHHHHGGHGGEFGGEGGHFHHHHHHHHFGHGGHHFBHHHGHHHHHGHHFHHH;CGGE??FGGFFFFFFFFFBFGGE9FFFE
@M03495:530:000000000-LYBTV:1:2109:12347:10575 2:N:0:TGACAGCT+CCTACGGG
ATATTTTGCCGTTGATAAACCAGTCAACGAATTTACTAATTCCAAAGCTCACATGCTGACAGATCGGAAGAGCGTCGTGTAGGGAAAGAGTGTCCCGTAGGGTGTAGATCTCGGCGGTCGCCGGGTCATTAAAAAAAAAAAAAGGAGTACACGTGGGGGTGGTGGGGTGTACGTCGAAAGGACGTGGGCAGTCGACGGATTAGGCCGATCGACAGTGGGTGATGTGTGAAGTCGTGAGTGCATAAGCCTGG
+
DDDDDFFFFFCBGGGGGGGGGGHHHHHHGGGHHHHHHHHHHHHHHHHHHHHHHHHHHHHHHHHHHHGGGGHHHGGGGFGGHHHGHHHHGH@GBBGHGHGEGGGG/3E444DB0//><///////>//0=>111>FD?D<<---.././/00:....------...--.--00./.<-....<.-9..-./9/0..---...00000-9-<-.-<-<0/....:<<00.<0000..9/<0000<0<0000..
@M03495:530:000000000-LYBTV:1:2109:22002:10598 2:N:0:TGACAGCT+CCTACGGG
ATATTTTGCCGTTGATAAACCACCCTCCCTGTGGTCGTTATCTTGCTCCTTCTGTCGTCAACGAATTTACTAATTCCAAAGCTCACATGCTGACAGATCGGAAGAGCGTCGTGTAGGGAAAGAGTGTCCCGTAGGGTGTAGGGCACGGTGGGGGGCGTGGACTGAAAAAAAAAAAGAGATGGGTGGACAATGGCGCGAGCAAGTACAGTCTACTAAGGGCGACGAGTACGTGCTAGACGGCTGTATGTAGG
+
CCCCCFFFFFCCGGGGGGGGGGGGGHHGGHHHHHHHGGGHHHHHHHHHHHHHHHHHGGGHGHGGGHHHHHHHHHHGHHHHHHHHGHHHHHHGHHHHHHHHGGGGFHHGGGGGGFHGHGGHHHFHFG?DGGDGDGGGCF/@22/@///</?E---------.09.00:0.:-:@--.;//0:0./.-.00.000/-.-;---//00000090000000/..:-----..0.//..0000..-:-.0000:00
@M03495:530:000000000-LYBTV:1:2109:27769:10605 2:N:0:TGACAGCT+CCTACGGG
ATATTTTGCCGTTGATAAACCAGGACTCAGGCTGGACCAAAGCTCACATGCTGACAGATCGGAAGAGCGTCGTGTAGGGAAAGAGTGTCCCGTAGGGTGTAGATATCGGGGGGCGGCGGGTCATTGAAAAAAAAAACGTATTAACACTAGAGACGAGGGATGACGGCGCGCAGTCAACTCAGGTAGCGATGGACCAACAAGCCGGGTCAACATAGTGACAATTGTGGAGCTGAGAGTCGACGATGACGTAC
+
CCCCCFFFFFCBGGEGGGGGFGHGGHGHHGFHFHGGGHHFHHGHHHHHHHGHHHHGHHHHGGGFGHHHGGGGEEFGHHGHHHHHH4BBBFHGHGGCGB?/3?4444B?///B--;-------./;//;9:ABFCBC.-;./://9//////;//;----././/.--------;/////////;B//--:..///....:/..---.-./////://////////;././.9/.//;/-.---..//....
@M03495:530:000000000-LYBTV:1:2109:6221:10612 2:N:0:TGACAGCT+CCTACGGG
ATATTTTGCCGTTGATAAACCAGGGCGGCACCAAAGCTCACATGCTGACAGATCGGAAGAGCGTCGTGTAGGGAAAGAGTGTCCCGTAGGGTGTAGATCTCGGGGGGCGGCGTGTCGTTAACAAACAAACAAAGGCCATCTACAACAAAACACAGGACAGGACGAGTGTGATGAGGGGCTGACCCCACCATGATGTCTGTGATGCTAGCAAGGGTGGGTACTTGTAGCTGTGTCACCGACTGAACTGACAG
+
BCCBCFFFFFBBGGGGFGGGGGGGGGGGGGGGHHHHHHHHHHHHFHHHHHHFFHHGEGGHHGGGGFEGFGHHGHHHHFHGG?FGGE?/EFGCFE3FF222BF//>CB---9---.9.....///...:..:;.:/..:/9//////....;.....9.;....;--../9/9////.---../:/..9:./;://////////9/;/9//99.;..:-://9;//////////////.---9//9//////
@M03495:530:000000000-LYBTV:1:2109:25465:10645 2:N:0:TGACAGCT+CCTACGGG
ATATTTTGCCGTTGATAAACCAGTCAGGAGTCCAAAGCTCACATGCTGACAGATCGGAAGAGCGTCGTGTAGGGAAAGAGTGTCCCGTAGGGTGTAGGAATCGGGGGGGGCCGGGCCATTAAAAAAAAATATGGAGCTCGAGGATAGATGCTGTGATATAAACCAACACCTACACCAGACCTCGTTGTCTGCCACCGTCATGCGGTTATTGATGGACATACTTGACGGTTTGGACGGTACTGGATGACGTA
+
BBBBBFFFFFBBGGGGGG5GGGHHGFHHHDGFHHHHHHHHHHHGHHHGHHHFHHFHGGGGFFHGGGFEEBGDGECHGHHH4B44BGGHCG?F3F>3@33333B?/E/-----;----./;////:BC--.//;//;..;.-.--///9///////9//;///9/......:///./.....//.....://////....../;.-.;.///9//////////;;//.9.....//--...////////9.:
@M03495:530:000000000-LYBTV:1:2109:5467:10649 2:N:0:TGACAGCT+CCTACGGG
ATATTTTGCCGTTGATAAACCAGGACTCAGGCTGGACCAAAGCTCACATGCTGACAGATCGGAAGAGCGTCGTGTAGGGAAAGAGGGTCCCGTAGGGGGTAGATGTCGGGGGTGGCCGTAGTATTAAAAAAAAAAAAAACATTATAAGACGAACTGTAACGGCAGATCATCGCGTAGAGAAAGCATGCGAAACCACGACCGGAAGATGCGTAATGTGGAAAGGTCAATGCTGGAAGAAGCGGTGTAAGACG
+
BBBBAFFFFFBBGGGGGGGGGGHFHHHHHHFHHHGHHHHHHHHH3GHHHHHHGHHHGHGHHGGGGHHHGEGF>E?2GGGHHHGHH1E1F1FEFEAFG///</34443?//>//--0<--...===000=<@?-------..00;009///.9--;/99//.--9-.////;/.----./;/////9//..-9-....-------..9//-;..;///9/9/..9////9///;./;9///--9-./////.
@M03495:530:000000000-LYBTV:1:2109:11218:10651 2:N:0:TGACAGCT+CCTACGGG
ATATTTTGCCGTTGATAAACCAGCTAATCCTGAAAAAAAAATCAAAGCTAAAAACTACAATGCTAAGACCACGATGTGACTGCTATCAAAGTTAGATATATATGTAAATTATTCATCTGTCAAATCCTAGAATTATATCATACCTGCTCCAGCAATCACGACCTGTAATGGTTTAGTGGGTTGTTCACTGTTTCTGAAAAATGAAGATAGTTGTCCAGCTTCCAAAAGGTTTATTGTGTTTTCTAGTGGAG
+
BA?AAFFFFFDA?EEFGFFBFGDAFFGGBFHFHGHHFEEGEFBAGHBGHFHH3E13GGHGHBCFFGFHGGFEGEAA?@GF4FFFHFHHHHHEGHFHFHHHFF4FBFGDFFHHGBGFFBFGFHBFE33FFFHHEFHHEH2FGHFFGDGBFFCF0<CDFHFCC/@<FG1B<FB?GCGG11<.CFGGGHGEFH0=<0DDDDGF<GB0D0000;0;;C0C0C/C00/00<G/.9C;/0BBFG/;BFFB00;B?0.
@M03495:530:000000000-LYBTV:1:2109:21386:10663 2:N:0:TGACAGCT+CCTACGGG
ATATTTTGCCGTTGATAAACCACCCTCCCTGTGGTCGTTATCTTGCTCCTTCTGTCGTCAACGAATTTACTAATCCAAAGCTCACATGCTGACAGATCGGAAGAGCGTCGTGTAGGGAAAGAGTGTCCCGTAGGGGGGAGATCTCGGGGGTGGGCGGGGCATTAAAAAAAAAAAAGGGGGATGTAATGATAGGACGACGGATAGTCATGGGAGTAGGCGAAGGGATGAAGATAAACATATACAGTCGGAGT
+
CCCCCFFFFFCAFGGGGGGGGGGGGHHGGHHFHHHHGGGHHHHHHHHHHHHHHHHHGGGHGHGGGHHHHHFHHHHHHHHFHFHHHHHHHHGHHHHHHHHGGGGHGHGGGGGGHHHHG?GHGGEFH3?FFG?@A<F//---./000.;-:C-:--.;----:/000;0;;------...---..000000000/00--9--...0000000./.9/000----:../.0000000000900009000;---.
@M03495:530:000000000-LYBTV:1:2109:9755:10678 2:N:0:TGACAGCT+CCTACGGG
ATATTTTGCCGTTGATAAACCAGTCATGAGTCCAAAGCTCACATGCTGACAGATCGGAAGAGCGTCGTGTAGGGAAAGAGTGTCCCGTAGGGTGTAGATCTCGGTGGGCGGCGGATCATTAAAAAAAAAAAACAGTGAGTAAACACGATCATGGGGGGCAGGGTACTAACAACAGTACTGATGATGGCAAACAGTCATAAGTGGTGAGTGGCACACTATAACTAGATAGTCAGTGGCTAGGTGTAGGACGT
+
BBCCCFFFFFCCGGGGGGGGGGHHHHHHHHHHHHHHHHHHHHHHHHHHHHGHHHHHGGGGHHHGGGGFGGHGHGGHHHHHFGFHHHGHFGGG?F>33B44B@?F/?>//>/><//<-<<F1111<<<<-@@;../0000000000.9-:..000..----.9-//9000090../;000;0000000//0.../09000009000.0.:0../0/.//00000000000000000/:.0..00000000-.
@M03495:530:000000000-LYBTV:1:2109:7077:10707 2:N:0:TGACAGCT+CCTACGGG
ATATTTTGCCGTTGATAAACCACCCTCCCTGTGGTCGTTATCTTGCTCCTTCTGTCGTCAACGAATTTACATTCCAAAGCTCACATGCTGACAGATCGGAAGAGCGTCGTGTAGGGAAAGAGTGTCCCGTAGGGTGTAGAGCTCGGGGGTCGGCGGGTCATTAAAAAAAAAAAAGAGGGAAATTGGAGTGGGAGGGCGGAAGTCAGGGGTAGCTGTACACAGGAGTTCTGATGGAGTCGCAAGGGTACTGG
+
CCCCDFFFFFDCGGGGGGGGGGGGGHHGGHHHHHHHGGGHHHGHHHHHHHHHHHHHGGGHGHGGGHHHHHHHHHHHHHHHHHHHHHHHHHHHHHHGHHGGGGHHHGGGGGGGHHHGBGHFHHDF3DDBDHGFGE@F/2>22222<A/<<<.<<@-9---.0:C0;B:=---=@-../.....:0000/0.....--.----:;000/.-;;.000;00000:...//0000;00:/0:---.-.9./000:
@M03495:530:000000000-LYBTV:1:2109:16231:10717 2:N:0:TGACAGCT+CCTACGGG
ATATTTTGCCGTTGATAAACCAGCTAATCCTGAAAAAAAAATCAAAGCTAAAAACTACAATGCTAAGACCACGATGTGACTGCTATCAAAGTTAGATATATATGTAAATTATTCATCTGTCAAATCCTAGAATTATATCATACCTGCTCCAGCAATCACGACCTGTAATGGTTTAGTGGGTTGTTCACTGTTTCTGAAAAATGAAGATAGTTGTCCAGCTTCCAAAAAGTTTATTGTGTTTTCTAGTGGAG
+
CBBCCFFFFFCBGGGGGGGGGGHHHHHHHHHHHHHHHGGGGHHHHHHHHHHHHHGHHHHGHHHHHHHHHHHHGGHGHHHHHHHHHHHHHHHHHHHHHHHHHGHHHGHHHGHHHHHHHHHHHHHHHHHHHHHHHHHHHHHHHHHHFHHHHHHGHHHHHHHGADGGHDHFHHHHHHHGGFHHGGGGHHHHHHGHGHGHHHHBHHHHGGEHHHHEHGHEHHFHFHFFFGEEDFGBBFFBFGFGGFBFFFBB.=A
@M03495:530:000000000-LYBTV:1:2109:25586:10727 2:N:0:TGACAGCT+CCTACGGG
ATATTTTGCCGTTGATAAACCAGCTAATCCTGAAAAAAAAATCAAAGCTAAAAACTACAATGCTAAGACCACGATGTGACTGCTATCAAAGTTAGATATATATGTAAATTATTCATCTGTCAAATCCTAGAATTATATCATACCTGCTCCAGCAATCACGACCTTCCTGGCAAACAACCTGCAGAAAAGCCAATCAAATATATTTTCACAAGAGATGGAATGTGAGGCAATAATAGAGTACAAAGGTTGAA
+
?AAABFFFFFBBGGCGFGGGGAEACGFGGHHHGFFHHEAECGHHBFFFHHFHBEAGHFHFHFHHHBGHHEGHGCHGCGEHHHGHHHHHGHHHHHFF4D4GFFHHFHHEGFHHHHHFHHGGFG4GG3GFGFFGHHHH4GGHHHBFHHHGF1F1GFFFFFFEACGGEH0GE0GHCGFGA<ABGFHHEGFHHHHBGCCGF<DHHHEBG00;CBGAGGFGGC/;GFHGHGF.;9FB0CFGBF90FBBBB/00//;
@M03495:530:000000000-LYBTV:1:2109:24131:10730 2:N:0:TGACAGCT+CCTACGGG
ATATTTTGCCGTTGATAAACCAGCTAATCCTGAAAAAAAAATCAAAGCTAAAAACTACAATGCTAAGACCACGATGTGACTGCTATCAAAGTTAGATATATATGTAAATTATTCATCTGTCAAATCCTAGAATTATATCATACCTGCTCCAGCAATCACGACCTGTAATGGTTTAGTGGGTTGTTCACTGTTTCTGAAAAATGAAGATAGTTGTCCAGCTTCCAAAAAGTTTATTGTGTTTTCTAGTGGAG
+
BAABAFF5FFBBGGGFGCGGGCGHHCHHHHHHHGHDGGGCGHFHGHFEFHBHGHGHHHHHHHGHHHHHHHHHECGGGFFHHHFGFHHHEGHHHHHHHHHHHHHHHHHGGFHHHHHHHHHHHHFHHHHHHFHFHHHHHHHHHHHHHHEHFHHHHHHHHHHCDCCDFGHHEFHFHGHFGHGEGGGGHHHHHHHHGHHHHEGFFHHHHHHHHHGHFGHFHHHEGHBCBC..C9BFGGGFCC9CFFFGFFBGG0.
@M03495:530:000000000-LYBTV:1:2109:17790:10754 2:N:0:TGACAGCT+CCTACGGG
ATATTTTGCCGTTGATAAACCAGCTAATCCTGAAAAAAAAATCAAAGCTAAAAACTACAATGCTAAGACCACGATGTGACTGCTATCAAAGTTAGATATATATGTAAATTATTCATCTGTCAAATCCTAGAATTATATCATACCTGCTCCAGCAATCACGACCTGTAATGGTTTAGTGGGTTGTTCACTGTTTCTGAAAAATGAAGATAGTTGTCCAGCTTCCAAAAAGTTTATTGTGTTTTCTAGTGGAG
+
CCCCBFFFFFCCGGGGGGGGGGHGHHHHHHHHGCHHHGGGGHHHHHHHHHHHHHGHHHHHHHHHHHHHHGHHGGHFHGHHHFGHHHHHHHHGHHHHHHHHHHHHGHHHHHHHHHHHHHHHHHHHHHHFHHHHHHHHHHHHHHHHHHHHHGHHGHHHHBHGGGGGHHHGHGHFHHHF<FGGGGGGHGFHHGHHFHHHHHFHCFHGHHHHGHHHFHFHHHHHBGGFGFEAFGFFGGGFFFFGFFEGFGGEFB?
@M03495:530:000000000-LYBTV:1:2109:22326:10823 2:N:0:TGACAGCT+CCTACGGG
ATATTTTGCCGTTGATAAACCAGGGACTCAGGCTGGACCAAAGCTCACATGCTGACAGATCGGAAGAGCGTCGTGTAGGGAAAGAGTGTCCCGTAGGGTGTAGATCTCGGGGGGCGCCGGATGATTAAAAAAAAAAAGAGATGAAGACAAAGTGGGATGGGCGGTAGATGTAACACCATGCAGAAGTGAGCGCGGTACGGCGCGAACTAGGTCGTCGTACAGTCGCCAGTGGTCGTCAGCGCGGGTATGTA
+
DDDDDFFFFFDCGGGGGGGGGGHGGGGHHHHHHHHGHHGHHHHHHHHHHHHHHHHHHHHHHHGGGGHHHGEGGFGFFFHGGHHHHHBGBFGHEGEAEGHE/?3??44DGE/ED--<-9<--.-<<B00<BB>=DA;<.<//:00000///:/000..<....--9..000:00000.9000000/0:0000----<..9.<------.00/00-<.--...000.-..-00/0:-9.<.0<------0000
@M03495:530:000000000-LYBTV:1:2109:22456:10832 2:N:0:TGACAGCT+CCTACGGG
ATATTTTGCCGTTGATAAACCAGCTAATCCTGAAAAAAAAATCAAAGCTAAAAACTACAATGCTAAGACCACGATGTGACTGCTATCAAAGTTAGATATATATGTAAATTATTCATCTGTCAAATCCTAGAATTATATCATACCTGCTCCAGCAATCACGACCTGTAATGGTTTAGTGGGTTGTTCACTGTTTCTGAAAAATGAAGATAGTTGTCCAGCTTCCAAAAAGTTTATTGTGTTTTCTAGTGGAG
+
ABBBAFFFFBD2E?GGD5FGBFA4FHGFFHFHHFHHFECECGFFHHBGGHBGFG?GBGHHHGHFHEHGHGFHGEEEE@GFHHGHHFHFHDGE4FHHGGHFGGHBBFGDHHHHGHBGGGEFGGDGFBEGG4FGHGGEGFFGHHE0?D0FGHFFEHF1@C<?/<CDCFHB<FHHGGHHGFHE.FCFEFHHBDDHFDDFFHHH.GFHBH0CFG0GFCCCGHBC0C/:0<:E.CBBFGFGGFGBFF0;0;0CF0C
@M03495:530:000000000-LYBTV:1:2109:26364:10839 2:N:0:TGACAGCT+CCTACGGG
ATATTTTGCCGTTGATAAACCAGCTAATCCTGAAAAAAAAATCAAAGCTAAAAACTACAATGCTAAGACCACGATGTGACTGCTATCAAAGTTAGATATATATGTAAATTATTCATCTGTCAAATCCTAGAATTATATCATACCTGCTCCAGCAATCACGACCTGTAATGGTTTAGTGGGTTGTTCACTGTTTCTGAAAAATGAAGATAGTTGTCCAGCTTCCAAAAAGTTTATTGTGTTTTCTAGTGGAG
+
BBBBBFFBFFBAFCGGFFGGGGHCGBHHHHGHHHHFHGGGGHGFHHFHHGHGHFGFHHHHHHGGGHHHGGHHFGHEGFHHGBGFFHEHFHGDGGHHHHHHHHHHHHHHHHHGHHHHHHHHHHHHHEFFHGHGHHHHFHHHHHHHFHEGHHHGHHGHHHHFDGGGHHHHHHG1DFHHHGHHGG-CGF1GHHHHDGHHHHHHHHHHFHFHHHHHGFHFHFFHHHHH0C.CDGGGEFBF00/:BFFGGGFFF0.
@M03495:530:000000000-LYBTV:1:2109:2658:10854 2:N:0:TGACAGCT+CCTACGGG
ATATTTTGCCGTTGATAAACCAGCTAATCCTGAAAAAAAAATCAAAGCTAAAAACTACAATGCTAAGACCACGATGTGACTGCTATCAAAGTTAGATATATATGTAAATTATTCATCTGTCAAATCCTAGAATTATATCATACCTGCTCCAGCAATCACGACCTGCTAATGGTTTAGTGGGTTGTTCACTGTTTCTGAAAAATGAAGATAGTTGTCCAGCTTCCAAAAAGTTTATTGTGTTTTCTAGTGGA
+
AABBCFFFFFBBGGGGGGGGGGHHHHHHHHHHHHFFHGG2ABBGHHGHHHFHHHGHHHHHHHHHHBGHHHHHGGHGHHHFHHCGHHCHHHFHHHHHHHHHHHHHHHHHHHHGHHHHHHGHHHHHHHFGHHHHHHHHFHHHHHFHHHHHHHHHHB@DGFHGDGGGFHH11FHHHHHFHHD0<.>CGGHGHHFHFHFHHHGHFCC<C;CCGG0G0GG;:FG/;0<CB<FA.;9CBFFGGFBBFFFGFFFBF.0
@M03495:530:000000000-LYBTV:1:2109:19964:10877 2:N:0:TGACAGCT+CCTACGGG
ATATTTTGCCGTTGATAAACCAGCTAATCCTGAAAAAAAAAATCAAAGCTAAAAACTACAATGCTAAGACCACGATGTGACTGCTATCAAAGTTAGATATATATGTAAATTATTCATCTGTCAAATCCTAGAATTATATCATACCTGCTCCAGCAATCACGACCTGTAATGGTTTAGTGGGTTGTTCACTGTTTCTGAAAAATGAAGATAGTTGTCCAGCTTCCAAAAAGTTTATTGTGTTTTCTAGTGGG
+
BBBBBFFFFFBBGGGGGGGGGGHGHGHHHHHHHHHHHGGGGGHGHHHBFHHHHGHGGFGHGHHHHHHFHHHHHGGGEF4GFFEEGHHHHHHHGHHHHHHHHGHGHGHHHGFHHHHHHHHHHHHGHHHHHHHHHHHHHHHGGHHHGHHHFHHHHGHFHBGFG?FGGHFHHHHFHHHHHGHHGGFGGHHHFHHHHHHHHBHFH..GHFHFHFBGFHHH0CCGHHGGGGGG.;:;00CBFGGGGGGFFEFCF?.
@M03495:530:000000000-LYBTV:1:2109:9519:10911 2:N:0:TGACAGCT+CCTACGGG
ATATTTTGCCGTTGATAAACCAGTCTCCAAAGCTCACATGCTGACAGATCGGAAGAGCGTCGTGTAGGGAAAGAGTGTCCCGTAGGGTGTAGATATCGGTGGGCGCCGCATCACTAAAAAAAAAAAAAAAAACTGAACATCACACCGGAAGAGAGGAAATCAGACAAGACCGAACAGGTATCAAAAGCTACAGAACAAAGACGCTACGCACGAGTATTCGGTGACGTCACGTTACTAGCTGTGTCACACAA
+
ABBBBF5DFFBBGGGGGGGGGGHHHHHHHHEFBGFHHHHHHGHHHHEHHGHGGGGHHHGFGGGGGHGFFGHEHHHDGDFGGFEGGGG31>BF4B4B4?E1>F///</<////B2B322@DG@DG?@--<---.0000:000000/;----.../.9.//0/9/;/....9.-:---/.;//;/;///.;//////./..//..-..-.-.-;.:..///...../.;..:.....///://////9///.9
@M03495:530:000000000-LYBTV:1:2109:21110:10911 2:N:0:TGACAGCT+CCTACGGG
ATATTTTGCCGTTGATAAACCACCCTCCCTGTGGTCATTATCTTGCTCCTTCTGTCGTCAACGAATTTACTAATTCCAAAGCTCACATGCTGACAGATCGGAAGAGCGTCGTGTAGGGAAAGAGTGTCCCGTAGGGTGGAGATCTCGGTGGGGGGCGTGTTATTAAAAAAAAAGACAAGGTGGTAGCACATGTAGGACAGTATTGGCTGTCGACTAGGACGAGGTTCATGACACCTAATCAGACTCGCTAG
+
CBBCCFFBFFCAGGGGGGGGGGGGGHHGGHHHHHHHHHHHHHHHHHHHHHHHHHHHGGGHGHGGGHHHHHHHHHHHHGHHGGHHHHHHHHHHGHHHHHGGGGGGHHHGFGGCFFGHHGHHGHFHBF4DFHGGDDFFGG//<22@@20F/?A//>---:-..//;/////9@-@..///..//..//;///:////:9//.////////9./..;.-////--:-;////:/9//./9////:////.-...
@M03495:530:000000000-LYBTV:1:2109:12746:10920 2:N:0:TGACAGCT+CCTACGGG
ATATTTTGCCGTTGATAAACCAGAACCATCCAAAGCTCACATGCTGACAGATCGGAAGAGCGTCGTGTAGGGAAAGAGTGTCCCGTAGGGTGTAGAATTCGGGGGGGGCCGGATAATTAAAAAAAAAAAAAGAGAAGGAGATGTAGTCATGATAGGTGATATAGAGGGAACAGATATAGAAGAAATGGTAGAGATCGGAACAACACGACGCATGGCAGGCCACACGATCAGTGTCAAGCGAGAGCATGAGA
+
EECDDFFFFFDBGGGGGGGGGGHHHHHHHHHHHHHHHHHHHHHHHHHHHHHHHHGGGGHHHGEGGEEBGGHGHHHHGHDG@GGGGHGGDGFG/33444@4/F/EG--9-----.901:11<1<@=FAF--9.<//</..../01:<1111<1111/1<111<111</..<./</111111110//110<11111<0....-//....-----9<../.-<.....--...0<1111100..---.0<0001
@M03495:530:000000000-LYBTV:1:2109:24602:10928 2:N:0:TGACAGCT+CCTACGTG
ATATTTTGCCGTTGATAAACCAGCTAATCGTGAAAAAAAAATCAAAGCTAAAAACTACAATGCTAAGACCACGATGTGACTGCTATCAAAGTTAGATATACATGTAAATTATTCATCTGTCAAATCCTAGAATTATATCATACCTGCTCCAGCAATCACGACCTGTAATGGTTTAGTGGGTTGTTCACTGTTTCTGAAAAATGAAGATAGTAGTCCAGCTTCCAAAAAGTTTATTGTGTTTTCTAGTGGAG
+
1AAAAFB3DFD>1EGF33F1AEGCHF1D10AF00D100/AAG1B11F01F1B1AEGEFHHHGHF2FEB@BGGEGGGF1@FDGFG1GEG2B11@@FFEGFG2BFG>FFFG212>EGGFHH>D2>12B1GH1<1BFF22>FDFD>B1FFGFGFHFH0@CBCC?C<A01<<1@BG1<11FHA.<FCF<DHFBBDDD0DB000<<C:00<0;:CC00:;00/:0<C/0<;9CA9FE00BB0;;BBBF000;9.;C
@M03495:530:000000000-LYBTV:1:2109:21893:10934 2:N:0:TGACAGCT+CCTACGGG
ATATTTTGCCGTTGATAAACCACCCTCCCTGTGGTCGTTATCTTGCCCTTCTGTCGTCAACGAATTTACTAATTCCAAAGGAGGAGTATGTTGTTTTTGGAATTTAAGGTAATTGTTGGCTCTAGCTGCCAAAGCTCACATGCTGACAGATCGGAAGAGCGTCGTGTAGGGAAAGAGTGTCCCGTAGGGCGTAGAGCTTCGGGGGGGGCGGTGTTGGTAAAAGATAGAAAGGTGCGGTCTGCTGGTGAGGC
+
BBBCAFFFFFCBGGGGGGGGGGGGGHHGGHHFHHHHGGGHHHHHHHHHHHHHHHHGGGHGHGGGHHHHHHHHHHHHHEGHHHHGEGHHHHHHHHHHHGGGGEHHHFHHHGGGHHHHHHHHHHGHHGGHHHHHHHGHHGFFFHGHGHHHHFGFHGGFGHHHGGGGGGGHHGGFHHHBG=D=0DGGG-EFE/:---.00;;0:..----------.:..;////;;9//////.;//--.;.//////;/...
@M03495:530:000000000-LYBTV:1:2109:17229:10965 2:N:0:TGACAGCT+CCTACGGG
ATATTTTGCCGTTGATAAACCAGCTAATCCTGAAAAAAAAATCAAAGCTAAAAACTACAATGCTAAGACCACGATGTGACTGCTATCAAAGTTAGATATATATGTAAATTATTCATCTGTCAAATCCTAGAATTATATCATACCTGCTCCAGCAATCACGACCTGTAATGGTTTAGTGGGTTGTTCACTGTTTCTGAAAAATGAAGATAGTTGTCCAGCTTCCAAAAAGTTTATTGTGTTTTCTAGTGGAG
+
CCCCCFFFFFCCGGGGGGGGGGHHFHHHHHHHGHHHHGGGGHHHHHFFHHHHHHGHHHHHGHHHHFHHHHHHGGHEGFHHHHFHGHGHHFHHFGHHHHHHHHHHHHHHHHHHHHGHHHHHHHHFHHHHHGHHHHHGGHHHHHHHHHFHHHHHGH2FGFHF/EGGHHHGHHHHHHGFDFFHGG?GEHHHHHHH0=DFHHDHCADDDHHHBHG0CCCCCFFHHHCCGCEA:CFFGGGGGFGGFBFGBFFGGGG
@M03495:530:000000000-LYBTV:1:2109:7411:10977 2:N:0:TGACAGCT+CCTACGGG
ATATTTTGCCGTTGATAAACCAGTCACAACCACTTCTTGCCCTCCAAAGCTCACATGCTGACAGATCGGAAGAGCGTCGTGTAGGGAAAGAGTGTCCCGTAGGGTGTAGATCTCGGTGGTCGGCGGGTCCTTAAAAAAAAAAAAAAGAGAGAGACAGCGGGTGCGAGCAGGTGAAGATGTAAATGCAATGAGCAGCTACGTAGAATAGTGGTATTTCCATCATTGACGCTAGTCTGTCTGAGGAGAATATC
+
CCBCCFFFFFCAGGGGGGGGGGHHHHHHHGGGGHHHHHHHHHGGGHHHHHHHHHHHHHHHHHHHHHHHFGGGGHHGGGGGGGGHHGHHHHHG@@4BGGGHCADG3?/DFDFBD40F/?//3>/<@/---.111=0=<@-AD@AA-?.9/9...;///.9-9--.-.-9-/..00000::000:00900000000///0;..0.9000009.;0000009;0000000.9;9.0000000:00.0...;000
@M03495:530:000000000-LYBTV:1:2109:10936:11001 2:N:0:TGACAGCT+CCTACGGG
ATATTTTGCCGTTGATAAACCAGTCACAACCACTTCTTGCCCTCCAAAGCTCACATGCTGACAGATCGGAAGAGCGTCGTGTAGGGAAAGAGTGTCCCGTAGGGTGTAGATCTCGGGGGTGGGCGTGTCATTAAAAAAAAAAAAGCTGCACATATGGGGACGGCTCGGGGCGCAAGGTGACAACAGATAGGAGAGCGTGTGATGCGATCACAGGTCTCAGTTAGATCAAGAGCGTGTAGTGGAATGTCGAT
+
CCCCCFFFFFCAGGGGGGGGGGHHHHHHHGFGGHHHHHHHHHHHGHHHHHHHHHHHHHHHHHHHHHHHGGGGHHHGGGGGGFHHHGHHHHHHBGBFGHGGEAEGEFEBBF444DFF/@//<///>-<.0>11F1<1>---:---..000/0000000...--:--.-;----9---.000000..//000/;/9..-....00;0-..9./90.0000;;00000090000./-..:990/.00;0:0...
@M03495:530:000000000-LYBTV:1:2109:26747:11006 2:N:0:TGACAGCT+CCTACGGG
ATATTTTGCCGTTGATAAACCAGGATCAGGTGGACCAAAGCTCACATGCTGACAGATCGGAAGAGCGTCGTGTAGGGAAAGAGTGTCCCGTAGGGTGTAGATCTCGGTGGGGGGCGGATCATTAAAAAAAAAAAGAGTGAATACATGTTGGTGACGACGGACAGATGAATTCGCTGTTGCTAATTTGAGTCTAGTCTCGTTGTTCTTGTCAGATCTCGTTCTGTAGTCTGAGCGTACTCGTGGCAGTGCCT
+
CCCCCFFFFFCCGGGGGGGGGGHGGHHHHHHHGHHHGHHHHHGHHHHHHGHGGHHGFHHGGFGHHHGFGGFGFGHGGFEHHHHGHGFHHGHCCFEFF/3344BFEBF?/F//>--;-;--.0000;;BB-C-@-../000000090;000...0:;.---.--./:000000....900;90000000.009000000/:./..0000000000;00....;000000900:0-.:-.;;...-/.9:000
@M03495:530:000000000-LYBTV:1:2109:13868:11009 2:N:0:TGACAGCT+CCTACGGG
ATATTTTGCCGTTGATAAACCAGCTAATCCTGAAAAAAAAATCAAAGCTAAAAACTACAATGCTAAGACCACGATGTGACTGCTATCAAAGTTAGATATATATGTAAATTATTCATCTGTCAAATCCTAGAATTATATCATACCTGCTCCAGCAATCACGACCTGTAATGGTTTAGTGGGTTGTTCACTGTTTCTGAAAAATGAAGATAGTTGTCCAGCTTCCAAAAAGTTTATTGTGTTTTCTAGTGGAG
+
CCCCBFFFFFCCGGGGGGGGGGHHGHHHHGHHHHHHHGGGGHHHFFGEHHHFHHGGHHHHHHHHHHHHHGHHGGHGHHHGFFFFFGHHHFHHHHHHHHHHHHHHHHHHHGHHHHHHHHHHHHHHHHHHHHHHHHHHHHHHHHHGFHEBGHHHHHHHHGHF?CFGHGHHHHHHGHHHHHHGGGGGHHHHHHFHGHHHFHFHGFGHHHHHHHHFHHGFHGFFFHGC;CGEFGGGGBF0BBFFFGFFGFFBFBE
@M03495:530:000000000-LYBTV:1:2109:20552:11047 2:N:0:TGACAGCT+CCTACGGG
ATATTTTGCCGTTGATAAACCAGTCAGGAGTCCAAAGCTCACATGCTGACAGATCGGAAGAGCGTCGTGTAGGGAAAGAGTGTCCCGTAGGGTGTAGAGCTCGGGGGTGGCCGTATAATTTAAAAAAAAAAAAGCAGAATATAACAGGGGTAAAGAGTACTCAACCGACAAATGATGTCACTAGCAAGGACGCGTACTGACAGGAGGCTTCATGTGATCGTGTGATGTGTAGTGAGGCTGTGGAGCAACAT
+
CCCCCFFFFFCBGGGGGGGGGGHHHGHHHGHHHHHHHHHHHHHHHHHHHHHHHHHHGGGGHHFGGGGEF?GGHGFHHHHGBFBFGHGBEEEG??/@F4343??E/>//<<00///0111?111=1?@--<<:-..0///;000000;..-.9/009/0900000/.-----/000000:900;0/00/...------900;00......//00000000./...000:00000900.....//0././../
@M03495:530:000000000-LYBTV:1:2109:21796:11061 2:N:0:TGACAGCT+CCTACGGG
ATATTTTGCCGTTGATAAACCAGAATATCCAAAGCTCACATGCTGACAGATCGGAAGAGCGTCGTGTAGGGAAAGAGTGTCCCGTAGGGTGGAGATTTCGGCGGGGGGCCGTTCATTAAAAAAAAAAAGAGTAGCGATGTCGTTGGCAGATGAGCGGTGAATAGTAGATCGGCCCGGATGGGTCACGCATAAGAGGTGCTTGCTCGTACGAAATGTGGCTATGTAATAAGAGAAGGCACGATACTCTACCG
+
BBBBBFFFFFDAEGEGGFGGGGHHHHHHFFHHHHHGGGHHHHHHGHHHHGGHHDFGGFHGGGGGEEAGGHGGFHHHGDF5DD@>?EEEE3?/11333B42>//>//------9.99//////9@-@--9.9/9/9-9...;.:9../9;.//9//--;-.////9/////.;-.----.9../../:;-..;///./;////.//99..-.;../9//..///9////////.//.......9-//////-
@M03495:530:000000000-LYBTV:1:2109:19529:11077 2:N:0:TGACAGCT+CCTACGGG
ATATTTTGCCGTTGATAAACCAGGACTCAGGCTGGACCAAAGCTCACATGCTGACAGATCGGAAGAGCGTCGTGTAGGGAAAGAGTGTCCCGTAGGGTGTAGAAATCGGGGGGCGCGGGGTAATTAAAAAAAACAAAAGAGAGAAGTAAGGGGGGTAATCTATGTGGCAGCGGATGTATGCATTGGAGTATTTCGTACGAGGAGATCAGTAGTTTGCAAGTCACTACATACTGAAGGAGCGCTAGGATGTA
+
DDDDDFFFFFDCGGGGGGGGGGHGHHHHHHGHHHGHHHHHHGCHHHHHHHHHHHHHHHGHGGGGGGHHGGGGEEFGHHGFFHHHH@GBGFFG1>?EEBF/3344DB3/?</>--<--<--<./1111<:<@AA.9..././/..0/1:<10<----</11<11:<10./<.--9--<1<11111000/0/1:<1/./.-..-9../000<11<1111110111111/0<10111000...--.<..010::
@M03495:530:000000000-LYBTV:1:2109:6907:11084 2:N:0:TGACAGCT+CCTACGGG
ATATTTTGCCGTTGATAAACCAGGACTCAGGCTGGACCAAAGCTCACATGCTGACAGATCGGAAGAGCGTCGTGTAGGGAAAGAGTGTCCCGTAGGGTGTAGATCTCGGGGGTGGCCGTATCATTAAAAAAAAAAAAAGAAGTGAACGTGATGGTGTGAGGAAGAGTAGTGCAAATTTGTGAGATTGATGGAGAGGGAGATGACGTGAGCAGTAACGATCGTGTGTGTGGGGCAGACAGCAGAGTGTAAGG
+
CCCDDFFFFFDCGGGGGGGGGGHGHHHHHHHHHHGHHGHHHHGHHHHHHHHHHHHHHHHHHGGGGHHHGGGGEGFGGHGHHHHGH4F4BGHGHGGGGHG/3BB44B4BF/>D</<00<//0=1??11>1<@CC?C--<<../:0110.<../1001..11.0/...11:1/1111111<::111<100110//0....../<10....<00/1111....9<.....::..-.-.../<././<11111<0
@M03495:530:000000000-LYBTV:1:2109:23842:11087 2:N:0:TGACAGCT+CCTACGGG
ATATTTTGCCGTTGATAAACCACCCTCCCTGTGGTCGTTATCTTGCTCCTCCTGTCGTCAACGAATTTACTAATTCCAAAGCTCACATGCTGACAGATCGGAAGAGCGTCGTGTAGGGAAAGAGTGTCCCGTAGGGTGTAGAGTTGGGCGGGCGCCTGGGCTTGGAACAAAAAAACGACGTTGCTGCAGCGGAGGAAGCCGTGGGAGACTAAAAGTGGCAGGAAAGTGTGAGGGTATGTAGAGAGGTCAAC
+
BCCCCFFFFFCBGGGGGFGGGGGEGHEDEHHHHHHHGGGGHHBGFBHHFG2BCHHHGGGHFHGFGGHBHHHHGHGHHFHHHHHHHFHHHHGHHHHHEHCGGGGGGHHGGGG>E??3FEGEGCGH3F3B?FC?BA?/2?>@F2222<1/0<>--;--...../.-.00///;A.-9.-.---...////;/----9:/...-9---..../////;/;/;/.;.//./99///...;/////://:.///;/
@M03495:530:000000000-LYBTV:1:2109:25079:11088 2:N:0:TGACAGCT+CCTACGGG
ATATTTTGCCGTTGATAAACCACCCTCCCTGTGGTCGTTATCTTGCTCCTTCTGTCGTCAACGAATTTACTAATTCCAAAGCTCACATGCTGACAGATCGGAAGAGCGTCGTGTAGGGAAAGAGTGTCCCGTAGGGTGTAGAGCTCGGGGGGGGCCGGGTACTTAAAAAAAAAAAAGTAGCGAGGCGCGTCCGAGCATACGTCGATGACCGCGAGTGATCGACTGATGATGAGCCTCTCAATATACCTTCG
+
CCCCCFFFFFCBGGGGGGGGGGGFGHHGGHGGGHFDEEGHHHHHHHHHHHHHHHHHGGGGGHGGGHHHHHHHHHHHHHFHHHHGHHHHHHHHGHHHHHHHGGGGCGHGGGEEFFHHHGHHEF3G3FBBGHCFCFDG2?<@>F2222?@/><--:----9.-:/99/;/;---@-@-.////------------.---//:./.--.///:---9--.//9..-../99/////////:B/;//9//////.
@M03495:530:000000000-LYBTV:1:2109:3343:11089 2:N:0:TGACAGCT+CCTACGGG
ATATTTTGCCGTTGATAAACCAGAGGACTCAGGCTGGACCAAAGCTCACATGCTGACAGATCGGAAGAGCGTCGTGTAGGGAAAGAGTGTCCCGTAGGGGGTAGAAATAGGGGGGCGCGGGGGATATAAAAAAAAAAAAAAGTAGAAAGGAGGAGATGGATGATAACGATGAAAGTCAGCATGAGCAGAGAAGTGAAGTATAGATCGTCAGCGACACATGTAGTTGTCTGAAGGAGAGATCAGCTGGCAGG
+
A?AAAFDD@4D>AA4BA5FDCCGHHGAG4BBGGBFGEGGEH2BBA3AE3BEG3FFB2AAA5BAAE1EBAFEEE00??2BGF31FFEG@F4F4FE?>EE//>///34?44310</--:-------..9//9//-9----;--.9////9/......./////////9/...9//////////////////..//:///;//9/////.....;.----./////////9//;///...;.///9///....-
@M03495:530:000000000-LYBTV:1:2109:6083:11091 2:N:0:TGACAGCT+CCTACGGG
ATATTTTGCCGTTGATAAACCACCCTCCCTGTGGTCGTTATCTTGCTCCTTCTGTCGTCAACCTAATTCCAAAGCTCACATGCTGACAGATCGGAAGAGCGTCGTGTAGGGGAAGAGTGTCCCGTAGGGTGGAGAGCTCGGGGGGCGGCGGAGGATTTAAAAAAAAAGAGGATAAGAATGAGGAGATGGTCACGACGTCGTCATGGAACTCATGTAGTACAGACTGACGTGAACATAGTGTAGGAGGATTA
+
DDDDCFFFFFCCGGGGGGGGGGGGGHHGGHHHHHGHGGGHHHHHHHHHHHHHHHHHGGGHGHHHHHHHHHHHHHHHHHHHHHGHHHHHHHHHHGGGGHHHGGGGEGFHHHGGGGGGHFBD4F3>?>BDG?F//=2//22?</<@;-<--9--<9./00::::F@F-<../../0:000000</09./<00000..---.-<...00000000:00000000:0.0000.....000000000000/.9/00
@M03495:530:000000000-LYBTV:1:2109:28917:11094 2:N:0:TGACAGCT+CCTACGGG
ATATTTTGCCGTTGATAAACCAGCTAATCCTGAAAAAAAAATCAAAGCTAAAAACTACAATGCTAAGACCACGATGTGACTGCTATCAAAGTTAGATATATATGTAAATTATTCATCTGTCAAATCTTAGAATTATATCATACCTGCTCCAGCAATCACGACCTGTAATGGTTTAGTGGGTTGTTCACTGTTTCTGAAAAATGAAGATAGTTGTCCAGCTTCCAAAAAGTTTATTGTGTTTTCTAGTGGAG
+
A@AAAFFDFFD>EAAF33FGGGGCGFFG13DGH1BD00/AEGBFFFGFFE1111AA1BGHFHFHHGHHHFBGEEFFAGHBGHFFHBGGGFF@GFGG2GHBFFHH2>GGFF>GGHFFBGHFFD2>EF2FGFGBGDFHHH22GHF01F<FG1CCFFHB1C1CFGCA0?DDGHF1?GCGDG0.<<@CCFDGFFHHFHDGHH00<.DD0=;GC0:CFC000CCGF0/:CFGAEF00900;FGFFGFF0BB00.0:
@M03495:530:000000000-LYBTV:1:2109:23071:11104 2:N:0:TGACAGCT+CCTACGGG
ATATTTTGCCGTTGATAAACCAGAACCATCCAAAGCTCACATGCTGACAGATCGGAAGAGCGTCGTGTAGGGAAAGAGTGTCCCGTAGGGTGGAGATCTCGGGGGTGGCCGGAGTATTAAAAAAAAGAAAAAAACGGAGAATGAAGGAACACTGACGAGAGATGAAACCAGAATGTTGACCATATATAGTCGGAGTGAGCGTCATAATATCTTTTGGATATAGGAGTACAGGACAAATAGTATGTGGGGTG
+
EDEEEFFFFFEBGGGGGGGGGGGHGHHHHHHHHHHHHHHHHHHHHHHHHHGGHHGGGGHGGGFGEEEBCFHGHHHHHHDGBFGHGHEEFFB1/11333B?BF/>//</00////<11@1=<GHGFG.<.//<:-.-...-.<<0:10</.//0000.<-.-.:01110..../111111<00<01111111.---..1009.9..1:11111<1<1-:0111100///:11<..<./110:1:1<<:.-<-
@M03495:530:000000000-LYBTV:1:2109:15323:11108 2:N:0:TGACAGCT+CCTACGGG
ATATTTTGCCGTTGATAAACCAGCTAATCCTGAAAAAAAAATCAAAGCTAAAAACTACAATGCTAAGACCACGATGTGACTGCTATCAAAGTTAGATATATATGTAAATTATTCATCTGTCAAATCCTAGAATTATATCATACCTGCTCCAGCAATCACGACCTGTAATGGTTTAGTGGGTTGTTCACTGTTTCTGAAAAATGAAGATAGTTGTCCAGCTTCCAAAAAGTTTATTGTGTTTTCTAGTGGAG
+
CCCCCFFFFFCAGGGGGGGGGGHHHHHHHFHHHHHHHGGGGHGHHHHHHHHHGHGHHHHHHHHHHHHHHHHHGGHGHHHHHHGHHHHHHHHHHHHHHHHGHHHHHHHHHHHHHGHHHHHHHHHHHFHGHHHHHHHHHHGHHHFFGHHHHHHFHCGFHHHGDGGGHHHHGHHFFGHHHHGHGGGGHHHHHHGHFHHHHHHHGEFHHHHHHHHHHHGCHHHGHH0CHHEG?FGGGGGGG0;FGGGFGGFGGGF
@M03495:530:000000000-LYBTV:1:2109:22883:11206 2:N:0:TGACAGCT+CCTACGGG
ATATTTTGCCGTTGATAAACCAGCTAATCCTGAAAAAAAAATCAAAGCTAAAAACTACAATGCTAAGACCACGATGTGACTGCTATCAAAGTTAGATATATATGTAAATTATTCATCTGTCAAATCCTAGAATTATATCATACCTGCTCCAGCAATCACGACCTGATAATGGTTTAGTGGGTTGTTCACTGTTTCTGAAAAATGAAGATAGTTGTCCAGCTTCCAAAAAGTTTATTGTGTTTTCTAGTGGA
+
CCCCCFFFFFCBGGGGGGGGGGHHHHHHGHHHHHHHGEGGGHHHHHHGHHGHHHEHHGHHHHHHHHHHHHHHGGHGHHHHHGGHHHHHHHHHHGHHHHHHHHHHHHHHHHHHHHHHHGHHHHHHHHHHHHHHHHHHHHHFHHHHGHFHEHHHHHHHHHHGGGGGGFHHFHHFGHHHHHHHHGGFAGHFHHHHHGHGHGFGHHHHHBGCGHHHHHHHFFHFHEFFCGHEEEBGGGGGGFGGGGFGFF9CFF0
@M03495:530:000000000-LYBTV:1:2109:13177:11246 2:N:0:TGACAGCT+CCTACGGG
AGCTGTCATCTAAATGAGTTCAGACGTGTTGTCGTCCGCTACTATATTGCCGTGGATGAATCACGACTCAGGCTGTACCAAAGCTCACATGCTGATAGATAGGAATAGCGACTGGTAGGGAAAAAGGGCACACATAGGACAGGGGGACAGGTGGCGGTCGTTCGAAGTAACAACAAGACGATAATTCACATATTGGTTGACGTAATGAAGAGTAGTGGTTGTCTGTATAATAAGCGGTTTTCGGAGGACGT
+
A11A1B@33333133B1133333A1A00000B10000000//1A2222B11AA///B1112111/////1B0B00>12@21/B011F11@1111112B1B210111@11//////<11//00?00//////00/1111110///>///.<.1>.<----<-...:...;0000.../99.-...0;000009090909./0;...;/////-/////-/--;/////////////------/99-------
@M03495:530:000000000-LYBTV:1:2109:9880:11271 2:N:0:TGACAGCT+CCTACGGG
ATATTTTGCCGTTGATAAACCACCCTCCCTGTGGTCGTTATCTTGCTCCTTCTGTCGTCAACGAATTTACTAATCCAAAGCTCACATGCTGACAGATCGGAAGAGCGTCGTGTAGGGAAAGAGTGTCCCGTAGGGTGGAGGTCTCGGCGGGCGGCGTGTCGGTTAAAACAAGAAACAGAGGGGGAGGCTAGTCGCTCACATCCACATTTGTGCTCCTGGATAGATGTGCAAGTGCAGACGGACGCACACTG
+
CCCCCFFFFFCAEGGGGGGGGGGGGHHGGHHHHHHHGGGHHHHHHHHGHHHHHHHHGGGHGHGGFHHHHHHHHHHHHGDGHHHHHHHHHHHFHHHHHGHGGGGHHHGGGGGGHHHHGHHHGHHDFB?FGGGFFGGFC//F//011?//>---;--9--./.-;..99:0../;;/////:9.-----..9.09.-...0009/0:000000;000090;/00:00000000:90000:.@..------./;
@M03495:530:000000000-LYBTV:1:2109:10556:11288 2:N:0:TGACAGCT+CCTACGGG
ATATTTTGCCGTTGATAAACCAGTCAGGAGTCCAAAGCTCACATGCTGACAGATCGGAAGAGCGTCGTGTAGGGAAAGAGTGTCCCGTAGGGTGTAGATCTCGGGGGGGGCCGGAGCATTAAAAAAAAAAAAAAAGAAAAGAGACATACGATGAGTGGGGTTGTACTACGAGGAAGTGTGGCACTGACAAATCCTGTAAACGGCACAGAAATAAATATACGCGAAACAGGATCGGCTGTGACGATGCTGCG
+
CDDDDFFFFFDCGGGGGGGGGGHHHHHHHGHHHHHHHHHHHHHHGHHHHHHHHHHHGGGGHHHGFGGEEBGHHGFHHHHHFG@FGHGHGGGG3F/B@@4@@F0F/>@-----9<---.00<00<0--99<<<9-9.../</.////000....0000..-.-<9<0:00...--/.<000../<//:000/000<000000..-9<//:00000000:00..<----//..0/.<-.-.:00.....00<9
@M03495:530:000000000-LYBTV:1:2109:3168:11297 2:N:0:TGACAGCT+CCTACGGG
ATATTTTGCCGTTGATAAACCAGCTAATCCTGAAAAAAAAATCAAAGCTAAAAACTACAATGCTAAGACCACGATGTGACTGCTATCAAAGTTAGATATATATGTAAATTATTCATCTGTCAAATCCTAGAATTATATCATACCTGCTCCAGCAATCACGACCTGTAATGGTTTAGTGGGTTGTTCACTGTTTCTGAAAAATGAAGATAGTTGTCCAGCTTCCAAAAAGTTTATTGTGTTTTCTAGTGGAG
+
BBBBBFFBBFD>2EGGGFGFGGHHHGHHHHHGGFHFFGEGGHHHHHHHHHHHHHFHHGHHEFHHHHGHHFHHGFHGHGFHBGEFHFFGFGHHHHHHFHHH4GHH?FHHHHHHHGGFHFHHHH4EF33BGGEGHHHHHGHGHH32DHHHHGHFEFCGHHHDGGGCHDGGHHHHHHHHHGHHGGGDHHGHHGFHGGGGDGHHGADG0GFFBGHEH0;:CG/G0CCCC::ED;FF9C00;0;;FBBFFB9F.;E
@M03495:530:000000000-LYBTV:1:2109:7873:11318 2:N:0:TGACAGCT+CCTACGGG
ATATTTTGCCGTTGATAAACCAGCTAATCCTGAAAAAAAAATCAAAGCTAAAACCTACAATGCTAAGACCACGATGTGACTGCTATCAAAGTTAGATATATATGTAAATTATTCATCTGTCAAACCCTAGAATTATATCATACCTGCTCCAGCAATCACGACCTGTAATGGTTTAGTGGGTTGTTCACTGTTTCTGAAAAATGAAGATAGTTGTCCAGCTTCCAAAAAGTTTATTGTGTTTTCTAGTGGAG
+
AA1AABF3FFD1111BF31BF0GE1D1EGHDF1A1B0AA/E0BAFEFEGFE111AB1FGBBAGFHFHFFHHHE/BF0@2BDBEFF2>2B1F1FBEGBHGFBHFF2>GFFFFDFFHGEFFFGH2FGG?FFCDDGBDGGFHHGFDFHFEFHHHHHHFDGBGCFCCFFFG1?GDDFACH1DGH<F@ACGGGFHD=000DFFGH.<C0::0GBG;GGCHBCGBCBGFG0BE.E9FFFC;09;9/=/FBFF09.9.
@M03495:530:000000000-LYBTV:1:2109:2532:11325 2:N:0:TGACAGCT+CCTACGGG
ATATTTTGCCGTTATAAACCAGTCACAACCACTTCTTGCCCTCCAAAGCTCACATGCTGACAGATCGGAAGAGCGTCGTGTAGGGAAAGAGTGTCCCGTAGGGTGTAGATTTCCGGGGGCGGCGGGTCATTAAAAAAAAAAAAATGCTGGAATACACGGGATGGTGTGCTCGATCACCTGCATGTCATGTTACGGACTATAGCGTATATAAAATGTGAAGCGCACTTCTAGACGTACAAACAGACTAACAT
+
CCCCCFF5FFCBGGGGGDGGGGHHHHBGGGGGHHHHHHHHHHHGHHGHHHHHHHHHHHHHHHHHHHHGGGGHHHGGGGGGGHHHGGHHHHHBFBGFHEEEGGGB/>BF?444?4?//////-----;-A;F00000;C--9-:-.00000.00000:.--....;099000.-/..//0/./00000000000...--/0000-9..090900000:90;0;----0;0;000.;...09;.//.00000:
@M03495:530:000000000-LYBTV:1:2109:22743:11327 2:N:0:TGACAGCT+CCTACGGG
ATATTTTGCCGTTGATAAACCAGGCGGACCGAAGCTCACATGCTGACAGATCGGAAGAGCGTCGTGTAGGGAAAGAGTGTCCCGTAGGGTGTAGAGCTCGGTGGGTGGCGGATCATTAAAAAAAAAAATCGAAGTAGAGCATACGGGCGCCCGCGATAGAGCGAGTTAATGGTGACATGGTATTTACACACTATCTATCCTAGTACATCGCTTGCGCAGTGTAGAGTAGGTGGGCTGAGTCGTCTTGGGTT
+
CCCCDFFFFFDDGGGGGGGGGGHGHGGGGGEGGGGHGHHHHHFHHHHHHGHHHGGGGHHGGGGGFEFFHHGHHHHHHGH4FGFEGGGGG3?<3B?34BB/</CE//?/0</<--01>11<1F<@---:.0:.:.<000000000..9--<9@;--<-..0<0----<0<BF0<00:000/<000000000.</<000<0/0<0000000...<..----.00<000<00000.-.:<..00-....00.<.
@M03495:530:000000000-LYBTV:1:2109:28189:11334 2:N:0:TGACAGCT+CCTACGGG
ATATTTTGCCGTTGATAAACCAGTCTCCAAAGCTCACATGCTGACAGATCGGAAGAGCGTCGTGTAGGGAAAGAGTGGCCCGTAGGGTGGAGAGATCGGGGGTGGCCAGATCTTTAGACACAGAGCGAGACAACGGGGCCCGGATGCCGTCATCTCCAGGAATGCCCGCCCGCGAGGCGCCTGCCCTGCTCGTCGTCGCGTGTCACCCCCATGAGGCACCGGCATGCGTGCTCTGTCCTCTCCTTGCCCTC
+
AAAAAFFBFFD1EECGGGCGC0F1FEHGGGHGHHFHBGGHHH1GHHHHFCHF/AECHGEAEEEEABFGGGFFFHFGH/FF/E>/EFE0?//FF//11///</<//001/01?11111?1F000>00----<0/.--.<--=A--.;/0;.9A.9B000/9.;0000/.---9------9-9-9-9-/--:F?---9--------///-----///:----------9-----//99/9/9//////9;//-
@M03495:530:000000000-LYBTV:1:2109:3991:11335 2:N:0:TGACAGCT+CCTACGGG
ATATTTTGCCGTTGATAAACCAGCTAATCCTGAAAAAAAAATCAAAGCTAAAAACTACAATGCTAAGACCACGATGTGACTGCTATCAAAGTTAGATATATATGTAAATTATTCATCTGTCAAATCCTAGAATTATATCATACCTGCTCCAGCAATCACGACCTGTAATGGTTTAGTGGGTTGTTCACTGTTTCTGAAAAATGAAGATAGTTGTCCAGCTTCCAAAAAGTTTATTGTGTTTTCTAGTGGAG
+
CCBCCFFFBFCBGGGGGGGGGGHHHHHHHHHHFHHHHGGGGHHHHHHEHHGFHHGHHHHHHHHHHFHHHHHHGGHGHHGGHGHGHHFHHHHFHHHHHHHHHGHHHHGHHGHHHHHHHHGHHHHHHGGHHHHGGHHHHHHHHHGCGHFHHHFHGHFHGHHGFCG?GGHGHHHHHHHHHHFAEGCGHHHDGHGGGFHHHGFBCCFHHHFCFFFHGHHHHFFHHHBCCHHGGFGBBFGGFEFFFGFFBBC0:9.
@M03495:530:000000000-LYBTV:1:2109:4618:11380 2:N:0:TGACAGCT+CCTACGGG
ATATTTTGCCGTTGATAAACCAGGACTCAGGCTGGACCAAAGCTCACATGCTGACAGATCGGAAGAGCGTCGTGTAGGGAAAGAGTGTCCCGTAGGGTGTAGATGTCGGGGGTGGGCGTATTCTTAAAAAAAAAAAAAGTGATAAAAATTGGGTGACTAGGGATACATAAACAAGACAAGTTGATAAATGAAGCTAGTTGTACTAATATAATAGGTCTGAAGATACGATAGATAGACGGAGGGACATGAAA
+
AAAAAFFFBFBAECCGGGFBGFHDHDHHHHHHHHGGAGEHHHHHHHHHHGGHHHHHHFHHHGGGGHHFGEFE>EGGFFGGHHHHH@G@B4BEFE?EFHE/BB44B?4///</<<<//</>.11<111=11--<:-:-9.009009;09./0/....99;//./..///:////..9.99.;9///9:///://;/9///////9//;/99///9///;////////;..../999B/....--.../////
@M03495:530:000000000-LYBTV:1:2109:23644:11386 2:N:0:TGACAGCT+CCTACGGG
ATATTTTGCCGTTGATAAACCAGCTAATCCTGAAAAAAAAATCAAAGCTAAAAACTACAATGCTAAGACCACGATGTGACTGCTATCAAAGTTAGATATATATGTAAATTATTCATCTGTCAAATCCTAGAATTATATCATACCTGCTCCAGCAATCACGACCTGTTAATGGTTTAGTGGGTTGTTCACTGTTTCTGAAAAATGAAGATAGTTGTCCAGCTTCCAAAAAGTTTATTGTGTTTTCTAGTGGG
+
BCCBCFFFFFC>FGGGGGGGGGHHHHFHGHHHHFHHHGGGGHCBGHGHEDGFFHGHHHHFHHHHHFHHFFHHGGHGFGHHHGHHHHHHHHGHGHGHHHHHHHHHHHHHHHHHHHHHHHGHGHGHHFGGHHHHHHHHHHHHGGHHHHHHFFFHHHFHHHHCCFFGGHHHHHHHGHFHHGHHHGGGGHHHHHGHHHHHFBBGHFHFH0G00:CFHHHFCHCHHCGFFHBAFD0;FFGGGGGGGGGGGBBCF?.
@M03495:530:000000000-LYBTV:1:2109:19576:11387 2:N:0:TGACAGCT+CCTACGGG
ATATTTTGCCGTTGATAAACCACCCTCCCTGTGGTCGTTATCTTGCTCCTTCTGTCGTCAACGAATTTACTAATTCCAAAGCTCACATGCTGACAGATCGGAAGAGCGTCGTGTAGGGAAAGAGTGTCCCGTAGGGTGGAGAGCTCGGTGGGGGGGGGGTAATTAAAAAAAAAAAAATAACTAGTTCATGTGCGATGTCTGTTCAGTATCAAACAATTGAGGAGAGTTGTGACGGTGCTACAGTGGTGCAA
+
CCDDDFFFFFDAGGGGGGGGGGGGGHHGGHHHHHHHGGGHHHHHGEHHHHHHHHHHGGGHGHGGGHHHHHHHHHHHHHHHHHHHHHHHHHHHHHHHHHHHGGGGHHHGGGGGGHHHHGHHHHHHBF3DFGGFDCDFFG//?2//1=?A/??---------;/;00000;-@D:----.000000000000000;:...0000000000000;00..;0000/0..;0000.0:.-..-0000000/:.0B0
@M03495:530:000000000-LYBTV:1:2109:12713:11401 2:N:0:TGACAGCT+CCTACGGG
ATATTTTGCCGTTGATAAACCACCCTCCCTGTGGTCGTTATCTTGCTCCTTCTGTCGTCAACAAATTTACTAATTCCAAAGCTCACATGCTGACAGATCGGAAGAGCGTCGTGTAGGGAAAGAGTGTCCCGTAGGGTGTAGAGTTCTGTGGGGGGCGGGTGATTAAAAAAAAAAAGAGATATCTGCGTATACGGGGAGGGGCAAGTTGGAGAGAATCGTGGAAGATCAAACAGGAAGTAGGGAGATGAGGG
+
DDCCCFFFFFDCGGGGGGGGGGGGGHHGGHHHHHHHGGGHHHHHHHHHHHHHHHHHGGGHGHHHHHHHHHHHHHHHHHHHHHHHHHHHHHHHHHHHHHHHGGGGHHHGGGGGGGHHHGHHHHGH4FDFGHGGFGGG2F/2F2222>2D@@0///-------.;B0000;DBB-9-..//0000000-...00..---------..00000/0..000.:...0/.0000:0./../.0000./../:00/.
@M03495:530:000000000-LYBTV:1:2109:22549:11417 2:N:0:TGACAGCT+CCTACGGG
ATATTTTGCCGTTGATAAACCAAAGCTCACATGCTGACAGATCGGAAGAGCGTCGTGTAGGGAAAGAGTGTCCCGTAGGGTGTAGATCTCGGTGGTCGGCGGTGTATTAAAAAAAAAAAAAATGTGGACAAGAATACACCGTGGCAGCTGGGGCGCGTTATGTAGTACAAGACTCCTATTTAAATGAACCCTTCTGGTGCGGTGTGAACTGAATACGCTGTTAAGGGTGAGAGTTGTCTGGTTACGTGGAG
+
CCCDDFFFFFCBGGGGGGGGGGHHHHHHHHHHHHHHHHHHHHHHGGG?HHGFFGGEGHGHHGHHHHHH5FDDFGGHGDGG3?E33B4BFBCE11113>/>///><2DF333F><B@/>----.0000000..//00000/-:.--/:./0/.-.-----..0000:00000//:00000000000000:.9.//000;:0--;-:.000::00000...:.00:00..9.:0;:000000:B000.:/...
@M03495:530:000000000-LYBTV:1:2109:24929:11424 2:N:0:TGACAGCT+CCTACGGG
ATATTTTGCCGTTGATAAACCAGTCAACGAATTTACTAATTCCAAAGCTCACATGCTGACAGATCGGAAGAGCGTCGTGTAGGGAAAGAGTGTCCCGTAGGGGGGAGAGCTCGGGGGGCGCCGTATCATTTAAAAAAAACAGAAGCAAGCTTTCTCTTGATGCGGTGGGCACACAGCCTGTACGTTATCGCAATGTCTCCTTACGTAGCGAGCCTTGCAATTGTATGTGATAGAGACGTCCAGCTGTGACG
+
ABCCCFFFFFCAGGGGGGGGGGHHHHGHGGGHGHHHHHHHHHHHHHHHHHHHHHHHHHHHHHHHHHGGGGHHGGGGGGFFHGHGHGHHHHFHEGFFGHCEFG//--::..00.;-:;--;----...000000::0--;..//0;00//.0909009900000--.-:-./.9...:.9.000.;//.0....;0009000000./0..-----:00000:0000:0000090000/.....0/00;:00.
@M03495:530:000000000-LYBTV:1:2109:10638:11441 2:N:0:TGACAGCT+CCTACGGG
ATATTTTGCCGTTGATAAACCAGCTGTTCCAAAGCTCACATGCTGACAGATCGGAAGAGCGTCGTGTAGGGAAAGAGTGTCCCGTAGGGTGTAGATCTCGGTGGGCGGCGGATCATTAAAAAAAAAACAAGAGGGGTGCAGTAAGGACAGAGAGAGATGAGGGGAAGGAGTGGATCCAAACGAGGCCACAGCAGAAACGGCGACGCACTAGGATAGGAGTCGTAGGAGTGGTGAGAGCAGTTAAGTGTGAA
+
DEECDFFFFFCCGGGGGGGGGGHHHHHHHHHHHHHHHHHHHHHHHHGHGHHHHGGGGHHHGGGGFGGHHHGHHHHHHGH@FHHGHGGGG3?/BG444B@BF//E//>//<////011>1<=G-AC--...//...-9-.01111100././//.<..1:<0F.-....../..000/001....--....<././/0/..---------00/0100/0///-....0/:.<1.1.10.0:1111<1:1111
@M03495:530:000000000-LYBTV:1:2109:13230:11446 2:N:0:TGACAGCT+CCTACGGG
ATATTTTGCCGTTGATAAACCAAAGCTCACATGCTGACAGATCGGAAGAGCGTCGTGTAGGGAAAGAGTGTCCCGTAGGGTGTAGATCTCGGGGGGGGGCGGGTCATTAAAAAAAAAAAAAAAGAAGCGCTCAAGCGGTGAGAGCATCATGCGAGGTGGAGATCAGCACGGACACAGAGCCATCGTCTAACAGAGCGGCGTATGGCGAGAAGAGAAGAGATAAGCGGCATGCAGGTGCGCGCAGCACCAGA
+
DDDCDFFFFFCBGGGGGGGGGGHHHHHHHHHHHHHHGHHHHGHHGGGGHHHGGGGFGGHGHGHHHHHHDG@FGHGHGGGGGF/@F444441?//<--:--9----;:B0BBBF;-:-9C;---.../0--:..000.-:::.0;.000000;..--.....0/00000.-----./.0//./:0.....;000;/:----:-://.-;--./0./0/0.:00000-----.000..00-9----9....:.
@M03495:530:000000000-LYBTV:1:2109:6803:11464 2:N:0:TGACAGCT+CCTACGGG
ATATTTTGCCGTTGATAAACCAGCTAATCCTGAAAAAAAAATCAAAGCTAAAAACTACAATGCTAAGACCACGATGTGACTGCTATCAAAGTTAGATATATATGTAAATTATTCATCTGTCAAATCCTAGAATTATATCATACCTGCTCCAGCAATCACGACCTGTAATGGTTTAGTGGGTTGTTCACTGTTTCTGAAAAATGAAGATAGTTGTCCAGCTTCCAAAAAGTTTATTGTGTTTTCTAGTGGAG
+
BAAABFFFFFD>EECGFGGGGGHHHHHHHHHHFHHHGGGGGHHHHHHGHGHHHHGHHHHHHHHHHGHHHHHHGGGGGHHHHHHGHHHHHFHFGHHHHHHHHHHHHHHHHHHHHHHHHHHHHH?GFHHGHHFFHHHHHHHHHHHGGGHHHHHHHHGHHHHG/BDDHHHGGHHGGHEHHHGHCFFGHHGHHHHGHGFHHGHHHHHFHHHHHHGHHGHFFHHHHFFFHGEGE9BFFGGGGGCFFGGGGFGGFF?
@M03495:530:000000000-LYBTV:1:2109:18259:11465 2:N:0:TGACAGCT+CCTACGGG
ATATTTTGCCGTTGATAAACCAGAACCATCCAAAGCTCACATGCTGACAGATCGGAAGAGCGTCGTGTAGGGAAAGAGTGTCCCGTAGGGTGTAGATCTCGGTGGGCGCCGGATTATTAAAAAAAAAAAGGAACACACCGACTATGAGTTGGGTGGTATATTGATACGCAGGGTGATCAGCGATGAATATCTGTGATATGCAGGTGGGTGCAACGAGCTCTAGAGGCTCAGTGGGTACCAACGGACCTGGG
+
DDDCDFFFFFDBGGGGGGGGGGHHHHHHHHHHHHHHHHHHHHHHHHHHHHHHHHGGGGHHHGGGFEGBFGHGHHHHHHFH@BGHGGEGGGGG>3B444@@BF/?//////<////22D222F@<<C<<>..</./<<..-----<111:110-..-9:111111111...-<-<<.11100.-.911<111111:<111<111.<0.-...010-..-.<11110/..:0/11/..10110<<-.--:/..
@M03495:530:000000000-LYBTV:1:2109:14977:11467 2:N:0:TGACAGCT+CCTACGGG
ATATTTTGCCGTTGATAAACCAGCTAATCCTGAAAAAAAAATCAAAGCTAAAAACTACAATGCTAAGACCACGATGTGACTGCTATCAAAGTTAGATATATATGTAAATTATTCATCTGTCAAATCCTAGAATTATATCATACCTGCTCCAGCAATCACGACCTGTAATGGTTTAGTGGGTTGTTCACTGTTTCTGAAAAATGAAGATAGTTGTCCAGCTTCCAAAAAGTTTATTGTGTTTTCTAGTGGAG
+
?AABBFFBFFBAFGGFGGGGGCDGFHHHHHHHHHHHHGGGGHFFCFHFHGGHFHGHHHFFHHHGFHHGHHHHGGEFEFHFHFEHGFHGHHHFDGFDGHHHHHHHFGGBHFHHHHHHGHHHFHDHHEBFGHHHGGHHHHFHHHECHHEHBGBHHH2DGFHGGGGGHHGDFDGHHHHH<FAEE.CDHGHHEBHHHHHFHHFHEHFDDB0CGFH0;C0:G/BGGGHFFCAEDBFFGGB9BFB/F/BF0FFFFCE
@M03495:530:000000000-LYBTV:1:2109:22971:11490 2:N:0:TGACAGCT+CCTACGGG
ATATTTTGCCGTTGATAAACCAGCTAATCCTGAAAAAAAAATCAAAGCTAAAAACTACAATGCTAAGACCACGATGTGACTGCTATCAAAGTTAGATATATATGTAAATTATTCATCTGTCAAATCCTAGAATTATATCATACCTGCTCCAGCAATCACGACCTGTAATGGTTTAGTGGGTTGTTCACTGTTTCTGAAAAATGAAGATAGTTGTCCAGCTTCCAAAAAGTTTATTGTGTTTTCTAGTGGAG
+
CCCCCFFFFFCBGGGGGGGGGGHHHHHGHGHHHGHHFGGGGHHHHHHGHHHHHHGHHHHHHHHHHHHHGHHHGGHGHEHHHHGHHGFHHGGHHHGHHHHHHHHHHHHHHGHHHHHHHHHHHHHHHHGHHHHHHHHHHHHHHHGHHHFFHHGFFFHHHHHGFGGGHGHGHHH?GHHGHHHHGGGGHHHHHHHHHHHHHGFHHFFEGHGGHHHHHHHHGGFFHBF0;GCEGBFFGGFFFBFFGGGF0CFBAFF
@M03495:530:000000000-LYBTV:1:2109:3922:11500 2:N:0:TGACAGCT+CCTACGGG
ATATTTTGCCGTTGATAAACCAGTCAGGAGTCCAAAGCTCACATGCTGACAGATCGGAAGAGCGTCGTGTAGGGAAAGAGTGTCCCGTAGGGTGTAGATATCGGTGGTGGCCGGGTCATTAAAAAAAAAAAAAAAGAAATGAGCTCAGTGCACCTAGAAACACGGTAGAATATGTCGACAAACATGAGAGGTACACAGGCACAGACTTATCGTATGAGCACTCTGTGCTAACGACATGAAGCAGATATGCA
+
BBBBCFFFFFCCGGGGGGGGGGHHHHHHHGHHHHHHHHHHHHHHHHHHHHGHHHHHGGGGHHHGGEEEFGHFGGHHHHHHBGBEGFEFEGGG?F/@3444@4?>/>>///00/////B333333B///><-----.../0:00000:/:0000:/00000//..-.9.00;00000..-9-/..;9000090::000.....9/0.00000././/0000.0/00000000/..--.;00000/:009000
@M03495:530:000000000-LYBTV:1:2109:8141:11519 2:N:0:TGACAGCT+CCTACGGG
ATATTTTGCCGTTGATAAACCAGGACTCAGGCTGGACCAAAGCTCACATGCTGACAGATCGGAAGAGCGTCGTGTAGGGAAAGAGTGTCCCGTAGGGTGTAGAGCTCGGGGGGGGCCGGGTTATTAAAAAAAAAAAAAGATAGGAAGGTGGGAGAGGGGGCGAGCAGGATAGGGAGGCGTGCAGGCAGAGAGGTACATCAAGATAGTCATGTTGTAGGGAGGGCATGTCAGTAGAGGAGAGACGACGTAAG
+
BCBCCFFFFFCBGGGGGGGGGGHGGHHHHHHHHHGHHHHHHHGHHHHHHHHHHHHHHHHHHGGGGHHHGDFE>EFGHHGHHHHHGGH@FHHGEEFGGEF/3B434?3EE/E/--9--;--9.9900000:@B;@=F--..;00900..00;-......--------/..000/.;.-.-.-..:9...9./..00000090000900:0000009000./.9-../::09090000/.....9.----..;
@M03495:530:000000000-LYBTV:1:2109:11575:11530 2:N:0:TGACAGCT+CCTACGGG
ATATTTTGCCGTTGATAAACCAGAGGACTCAGGCTGGACCAAAGCTCACATGCTGACAGATCGGAAGAGCGTCGTGTAGGGAAAGAGTGTCCCGTAGGGTGTAGATCTCGGGGGGCGCCGGGTCAATAAAAAAAAAAATGACATAGGGAGAGAGAGGCGCGGGAGGTCGAGATGTGAAAGTCGGAAGGAGTGGTGAGACTGGTCGTGTGAGAGGAATTCACAGACGCAAGTAGCGGACTAGTAGGCGGGAG
+
CCCCCFFFFFDCGGGGGGGGGGHHHGHHHHHHHHHHGHHHHHHHHHHHHHFHHHHHHHHHHHHGGGGGHHGGGGGGGFHHGHHHHHHBF4FGHGFGDGGEC>33444?4BF/<<-----;-9.;:000:0B:DF;D-;.00000000./....9..9.--------./---..00000:000.--...:./:.0.0.000:.00--..;0:00../:0:000;0.-;---0;00----9/;:0:00-----
@M03495:530:000000000-LYBTV:1:2109:15275:11535 2:N:0:TGACAGCT+CCTACGGG
ATATTTTGCCGTTGATAAACCAGCTAATCCTGAAAAAAAAATCAAAGCTAAAAACTACAATGCTAAGACCACGATGTGACTGCTATCAAAGTTAGATATATATGTAAATTATTCATCTGTCAAATCCTAGAATTATATCATACCTGCTCCAGCAATCACGACCTCCTGGCAAACAACCTGCAGAAAAGCCAATCAAATATATTTTCACAAGAGATGGAATGTGAGGCAATAATAGAGTACAAAGGTTGAAC
+
3AABBFFBFFDAFEGGFGGGGGHHGHHHHGHHH3FGGEGGGHHFHHHHGHHHHHGHFHHHGFCGHFHHHFHH?EEFHGGHFHHHHHHHHHFGGHHHHHEFHEHHGHFHHHHHFEHEHHHGHH?GHFHGHHHHHGHHHHHGHHHHEGHHHHHHHHGHHFFGGGGGGHHHHGHCCHFHHCFFFGHHHHHGFHHHHHHGHHHHHHGGHHHHE0CCC/:0:/::GCGHGF?9CGGE0F0BFFG0CFF/900/BF0
@M03495:530:000000000-LYBTV:1:2109:21441:11565 2:N:0:TGACAGCT+CCTACGGG
ATATTTTGCCGTTGATAAACCAGGGACTCAGGCTGGACCAAAGCTCACATGCTGACAGATCGGAAGAGCGTCGTGTAGGGAAAGAGTGTCCCGTAGGGTGGAGGGCTCGGGGGGCGGCGGGTCAAGAAAAAAAAAAAAATGATAGATGAACACGAGAGGGCGGCAATGGAATGCTAGACCAAGTCAACGGCTGGACGGTGATAACACCCATGTGACATCTCATGAACAATGCTGACGTCTCAACAGGCATC
+
DDDCDFFFFFCBGGGGGGGGGGHGGGGHHHHHHHHGHHHHHHHHHHHHHHHHHHHHHHHGHHGGGGHHHGEGGEEFGHHGGHHHFH@FBFHHGGFCGG?F//?///B////>/9---------;000/;BFCFA-;---.000000000000/.--.-.9.-----0000000000000;/..000009--9-...--.:9000000.../:000000000:00;;00/;00000/9../:00:0/...0/
@M03495:530:000000000-LYBTV:1:2109:5474:11565 2:N:0:TGACAGCT+CCTACGGG
ATATTTTGCCGTTGATAAACCAGGATCAGGTGGACCAAAGCTCACATGCTGACAGATCGGAAGAGCGTCGTGTAGGGAAAGAGTGTCCCGTAGGGTGTAAATCTCGGTGGGGGCCGGATCATTCAAAAAAAAAAAGAAGGAAAAATGAAAAGCGGTTAAGAAGGGGGGACTGGGCAGTCGAGTAAGTAAGGTACGCATCGCTGGAGCAGCTATAAGTACGCGAAGTCTGAGCACCAGTTGGGGTCTCGCGT
+
CCCCCFFFFFDCGGGGGGGGGGHGHHHHGHHHGGHHHHHHHHHHHHHHHHHHHHHFHHHGGGGHHHGFGGEFFGHHGHHHHGHBFBBGGGHGGEE3?/344444DB?//?//<//////<?D111@11?>A?D-<.../..///..00000/..-=:.000:/..-----....././:..90.00:0000:00:...:..:.-.././//0000:000..----.00:0000...:000:--../0/.--
@M03495:530:000000000-LYBTV:1:2109:17954:11579 2:N:0:TGACAGCT+CCTACGGG
ATATTTTGCCGTTGATAAACCAGCTAATCCTGAAAAAAAAATCAAAGCTAAAAACTACAATGCTAAGACCACGATGTGACTGCTATCAAAGTTAGATATATATGTAAATTATTCATCTGTCAAATCCTAGAATTATATCATACCTGCTCCAGCAATCACGACCTGTAATGGTTTAGTGGGTTGTTCACTGTTTCTGAAAAATGAAGATAGTTGTCCAGCTTCCAAAAAGTTTATTGTGTTTTCTAGTGGAG
+
BBBBBFFFFFDAEGGGGGGGGGHGHH5FFHHGCHHBGE?EGHHHHHHGHHGGGFDGFHFHGHHHHFHHHHHHGGHGGFHGHHHGHHHHHHHGGHHHEHHHHHHHHHHHHHHHGGHHHGHHHHGFHHHHHHHHHHHHGHHHHHFFHHFEHFFHEHFGHHHGDGGGHGHHHEBFHHHFFBFFDGGGHHHHFGDGHFHFG0DFEHHHBFFHHFFGHC:GFHFHHH:B0;.AABF0;BBBFF//C/;FGB0;AFE
@M03495:530:000000000-LYBTV:1:2109:27007:11591 2:N:0:TGACAGCT+CCTACGGG
ATATTTGCCGTTGATAAACCAGGACTCAGGCTGGACCAAAGCTCACATGCTGACAGATCGGAAGAGCGTCGTGTAGGGAAAGAGTGTCCCGTAGGGTGGAGATATCGGGGGCCGCCGTGGCATTAAAAAAAAATGACGAAGTGACGAGAAGAGTGGGCTCGGACAGAAAAGATACGAGTAGATGTCGATGACAAGTAGAGGAGTGACGTAGCACTGCATGGAGTGTGTGTTCTGTATACTGCGCGTGGATG
+
CCCCCFFFFCCCGGGGGGGGGGGHHHHHHGHHHGHHHHHHHHHHHHHHHHGHHHHHGHHGGFGGGHHGGGGEF?FGGGFHHHGH434B@GGHGGGG?F///33444?E/E?//>//<---><D<1110<<CC:.000..-..000..-../0900.../.--.--./00;/.000.....000000...00000.00:00/..;.0:9;...000/0000.0/0.:0..;/0:00;0000:0.:-9--.00
@M03495:530:000000000-LYBTV:1:2109:6376:11593 2:N:0:TGACAGCT+CCTACGGG
ATATTTTGCCGTTGATAAACCAGCTAATCCTGAAAAAAAAATCAAAGCTAAAAACTACAATGCTAAGACCACGATGTGACTGCTATCAAAGTTAGATATATATGTAAATTATTCATCTGTCAAATCCTAGAATTATATCATACCTGCTCCAGCAATCACGACCTGTAATGGTTTAGTGGGTTGTTCACTGTTTCTGAAAAATGAAGATAGTTGTCCAGCTTCCAAAAAGTTTATTGTGTTTTCTAGTGGAG
+
BBABBFFFFFBAGGGGGGGGGGHHHHHHHHHHHHHHHGGGGHFHHHHHHHHBGFGHHHHHHHHGHHHHHHHHGGHGHGHHGFGHHHHHHGHHHHHHHHHGHHHHHHHHHHHHHHHHHGHHHHHHHHFHHHHHHHHFHHHHHGHHHHFGFHHHHHHHHBGDEFGGHHGHHHHHHHHGGHHHGGGGHHHHHGGHHHFHHGFHHHHFHHHGGHHHF0GCHHGHHH/:0GEEGFGFFGGB;B;FGF009FFG.09
@M03495:530:000000000-LYBTV:1:2109:9023:11623 2:N:0:TGACAGCT+CCTACGGG
ATATTTTGCCGTTGATAAACCAGCTAATCCTGAAAAAAAAATCAAAGCTAAAAACTACAATGCTAAGACCACGATGTGACTGCTATCAAAGTTAGATATATATGTAAATTATTCATCTGTCAAATCCTAGAATTATATCATACCTGCTCCAGCAATCACGACCTGTAATGGTTTAGTGGGTTGTTCACTGTTTCTGAAAAATGAAGATAGTTGTCCAGCTTCCAAAAAGTTTATTGTGTTTTCTAGTGGAG
+
CCCCDFFFFFCBGGGGGGGGGGHHHHHHHHHHHGHHGGGGGHHHHGGHHHHHHHGHHHHHHHHHHHHHHHHHGGHGHFHHHHFHHHHHHHHHHHHHHHHHHHHHHHHHHHHHHHHHHHHHHHGHHHHHHHHHHHHHHHHHHHHHHHGHHHHHHHGHHHHGGGGGHHHHHHHHHHHGGHHHGGGGHHHHHHGGGHHHGHHHHGHHGHGGHGGHHFFHHGGHHHHGHEEEGFGGGGF0FFFFFGGGGGFEFBE
@M03495:530:000000000-LYBTV:1:2109:23352:11636 2:N:0:TGACAGCT+CCTACGGG
ATATTTTGCCGTTGATAAACCAGGGACTCATGCTGGACCAAAGCTCACATGCTGACAGATCGGAAGAGCGTCGTGTAGGGAAAGAGTGTCCCGTAGGGTGTAGGTTTCGGCGGTGGCCGGGTGAATTTAAAAAAAAAAAGAAGATAACAGGGTAGTAGGGAGTACACTCAAGAAAAAGATATATGCATGATGGATCCATAAGGCGCAGAGGCATAGCAGTTCATGTGTGTAGTGGACGAGATGGCTCGTCG
+
CCBCBFFFFFCBGGGGGGGGGGHGGGFFHHHHHHHHFHHHHHHGGHHHHHEHHHHHHHGHHHGGFGGGHG?EG@AFBEHEFHGH3FBG4BFGEGFDDGEF/BB3333B/</>@<//00<//<//11?11=1=1<<--:-:../:0000009.9/;00009/.:/0000//0009//...00000000:09B00/90/009000/:----..:.00000;0900::900.9090/.00:-9.;00;/0--:-
@M03495:530:000000000-LYBTV:1:2109:26435:11660 2:N:0:TGACAGCT+CCTACGGG
ATATTTTGCCGTTGATAAACCAGGACTCAGGCTGGACCAAAGCTCACATGCTGACAGATCGGAAGAGCGTCGTGTAGGGAAAGAGTGTCCCGTAGGGTGGAGTGTTGTGTGGGCGTCGTATTTCTTGTAAAAATTGGAAGATTACGGTGTTGGGGCGGACTGCTTGCTGTAACATAATATAACTTTATAGGCGTTCATTTAGACTCTGTGATGCGTTCGCTTGACTCAATTTTGGTCATAGGTGTTACATG
+
BBBBBFFFFFBAEFGGGGFEFGEGHHBGGHCFGFDHEFHDHHHCHFHHHHBGGHHHHFF3FEE1EFGFFGGGEEF?GHGGHHF3?BFGBG3EG>EEEF//?/3044/2?20/////</>02<@22222222220111<100?<11/?>.<..<--.-:--;./;00;00000009000;00000;909000/-.-9///9//////////////-9.9;-.;A?///;//////9;99//////;.///;/
@M03495:530:000000000-LYBTV:1:2109:18032:11712 2:N:0:TGACAGCT+CCTACGGG
ATATTTTGCCGTTGATAAACCAGCTAATCCTGAAAAAAAAATCAAAGCTAAAAACTACAATGCTAAGACCACGATGTGACTGCTATCAAAGTTAGATATATATGTAAATTATTCATCTGTCAAATCCTAGAATTATATCATACCTGCTCCAGCAATCACGACCTGTAATGGTTTAGTGGGTTGTTCACTGTTTCTGAAAAATGAAGATAGTTGTCCAGCTTCAAAAAAGTTTATTGTGTTTTCTAGTGGAG
+
A1AA1DFBFFD1EEGGGFGGGGGHBAGGDHHFHBFHHCGGGGFHHEFBHHA1AGEGHHEHHHFHFGFHFHFHGGFEGFBEEB>GHHEFHGHFFHHGFGGHHHHHDGHHHHGFGGHGFGFDFGGED11B2FGHGHHHGHHHGH1BFGFGF1FF0F<<<GFCC/AEHFFBFG1?D0FF>GFHCGGAHHHEFFHHBGHFHHFFGHD0=0:CHGGHGFG:C/GH0C0;0CC?EFGFGGFGFFFBBF0FFB;B.B?
@M03495:530:000000000-LYBTV:1:2109:15277:11721 2:N:0:TGACAGCT+CCTACGGG
ATATTTTGCCGTTGATAAACCAAAGCTCACATGCTGACAGATCGGAAGAGCGTCGTGTAGGGAAAGAGTGTCCCGTAGGGTGTAGATCTCGGGGGGCGGCGTATCATTAAAAAAAAAAAAAAAGTAAATGAGACAGACCGACGCGAAGGAATAGAAATGCCAGACGTGTATCAGAGAGGAGTAGACGTATGAGCAGACTATCAGTGTGAAAGACGATGGTGATTGTCACAGTAGAATGGCGCAGTATGTAG
+
BCCDDFFFFFDBGGGGGGGGGGHHHHHHHHHHHHHHHHHHHHHHGGGEBGFFEGGFGHHHHGHHHHGHFG5DGHGHGFGGBF>@@444@4FF/EF----;9--.900:09BBFF;DDDF:-9-.0000009000///.:-----9---../;09000000000.9-:.//090000/...://000...0/9000//.:0:00;00;000009/.-9..0000000000000090:000/-.--:000:00
@M03495:530:000000000-LYBTV:1:2109:9358:11722 2:N:0:TGACAGCT+CCTACGGG
ATATTTTGCCGTTGATAAACCAGCTAATCCTGAAAAAAAAATCAAAGCTAAAAACTACAATGCTAAGACCACGATGTGACTGCTATCAAAGTTAGATATATATGTAAATTATTCATCTGTCAAATCCTAGAATTATATCATACCTGCTCCAGCAATCACGACCTGTAATGGTTTAGTGGGTTGTTCACTGTTTCTGAAAAATGAAGATAGTTGTCCAGCTTCCAAAAAGTTTATTGTGTTTTCTAGTGGAG
+
CBCCCFFFFFCBGGGGGGGGGGHHHHHHHHHHHHHHHGGGGHGHHHEHHHHGHHGGHGHHGHHHHHHHHHHHGEHGHHHHHGGHHHHHHHHHHHHHHHHHHHHHHHHHHGHHHHHHHHHHHHHHHHHGGHFHHHHHHHHHHHGHHHHHHHHHGHHGHHHFEGGGHHHHHHHHHHHHFHHHGGGGHHGHHHHHHHHHGHGHHHHHGGFHHGGGHFGHFGHHHHHHE:C9EFGGGGGGGGFGGGGGGGFF?BE
@M03495:530:000000000-LYBTV:1:2109:6766:11727 2:N:0:TGACAGCT+CCTACGGG
ATATTTTGCCGTTGATAAACCAGTCACAACCACTTCTTGCCCTCCAAAGCTCACATGCTGACAGATCGGAAGAGCGTCGTGTAGGGAAAGAGTGTCCCGTAGGGTGTAGATCTCGGTGGTCGGCGGAGCATTAAAAAAAAAAAAAGCATAATGAATTGGGAGCGATCTATGTGTGTTGCGAAGAGACTTCGTGCTCACTCCGGTGACGCGTGTAGAATCTTGAGATATTAGTTATACTGCCTTCTAGCACG
+
CCCCCFFFFFCCGGGGGGGGGGHHHHHHHGGGGHHHHHHHHHHHGHHHGHHHHHHHHHHHHHHHHHHHGGGGGHHGGGGEGGHHHGHHHHHHFGBFGHGGGGGG3F/3GD4?B4??/<//3//</////?1111>F1-C??---<..0111<1111100....--<..111<11.:/.1---9..<B011./<9.<1::1/.---.0..---./11111<1110.1111111111<1111/010:11100<
@M03495:530:000000000-LYBTV:1:2109:11881:11734 2:N:0:TGACAGCT+CCTACGGG
ATATTTTGCCGTTGATAAACCAGGGACTCAGGCTGGTCCAAAGCTCACATGCTGACAGATCGGAAGAGCGTCGTGTAGGGAAAGAGTGTCCCGTAGGGTGTAGATCTCGGGGGGCGGCGGGTCATTAAAAAAAAAAAAAAGAGAAAATGTGCGTGGATGGAGGAGACAAGGAATCACTAATAGAGCAAGCGCAGTCTGACAGGACACGCAAAAGCCGTTGCATGTCTCATACACCGGTCGTCACGGCCTGA
+
DDCCDFFFFFDCGGGGGGGGGGHGGGGHHHHHHHHGHHHHHHHGHHHHHHHHHHHHHHHHGHGGGGHHGGFGGFGGHHHGHHHHHHGGBFHGEEGCFG3?/33444?4?///<----9----;.9:0;0:9@-B;--:--.://00/00000.9.-.00.//.:...//;;.;00000000000000//..---.0000000.../..----//.;-....000;000000000/------:9..:--.9/
@M03495:530:000000000-LYBTV:1:2109:19053:11757 2:N:0:TGACAGCT+CCTACGGG
ATATTTTGCCGTTGATAAACCAGCTAATCCTGAAAAAAAAATCAAAGCTAAAAACTACAATGCTAAGACCACGATGTGACTGCTATCAAAGTTAGATATATATGTAAATTATTCATCTGTCAAATCCTAGAATTATATCATACCTGCTCCAGCAATCACGACCTGTAATGGTTTAGTGGGTTGTTCACTGTTTCTGAAAAATGAAGATAGTTGTCCAGCTTCCAAAAAGTTTATTGTGTTTTCTAGTGGAG
+
BBBBBFFFFFBBGGGGGFGGGGHGHFHGHGHHHHHHHGGGGHHHHFHHGFGFHHGHHHHHHHHHHEFHHGHHGGHGGFHFHHFHHHHHHHHFGHHGHFHHHHHHHHHHHHHHHHHHHHHHHHHHFHHGHGHHHFHHGHGHHHHEHHHGHHHHEFFHHHHGGGGGHFHHHHHGHFFHDHEFDFCGHGHHHHHHHHHHHHHHHHGHBHFHHHHGGCC0GHHBGHHGFHHGGFGGFGGFGG9FFFGGGFBC:09
@M03495:530:000000000-LYBTV:1:2109:28950:11767 2:N:0:TGACAGCT+CCTACGGG
ATATTTTGCCGTTGATAAACCAGTCGTTATCTTGCTCCTTCTGTCGTCAACGAATTTACTAATTCCAAAGCTCACATGCTGACAGATCGGAAGAGCGTCGTGTAGGGAAAGAGTGTCCCGTAGGGTGTAGAACTTGGGGGTGGGCCGGTTATTAAAAAAAAAACACTGTGCTCTCCTCTCCTCAAGCCTTGATGATAGCCATGCTTCTCCCCTGCTGATCACTGGTGCACAGACTGTACGTTATCACACCC
+
BBBBBFFFFFBAGGFFGGGGBGDAGEFGHHHHHHFFHHHHHGHHHGGGHGGEEEHHHHHHHHHHFHHHFE2GGHHHHHHHHFHFHHHHHGGGGHHHGGFGEEGHHFGBHHHBGBGF4FDEF<<</3//1122111?B/<////-..---..000<000<:--;...00;09;000;0/9//0/0000./0/0;;/:99B/////9//////....;9///////././9//././////../..//://..
@M03495:530:000000000-LYBTV:1:2109:14371:11797 2:N:0:TGACAGCT+CCTACGGG
ATATTTTGCCGTTGATAAACCATCCAAAGCTCACATGCTGACAGATCGGAAGAGCGTCGTGTAGGGAAAGAGTGTCCCGTAGGGTGCAAGTCTCGGCTGAGGCCGTTTCAGTAGAAAATACACTAAAAATAATAAAATACAACTAAATTAGAACATGTCTCACACAGAACGGCAGAGCGTCGTGTCGGGAAAGAGTGGACATCGGCTACTAGAGTATAGTGTGTGGTGCCGTGAACTGCGAAGGGAACGTT
+
BBAAAFFFFFDAFEEGGGGGGGGBFGHFHHHHHFHHFFHHFHHHH53AEA2AFHGGAEEAAFFFAFHEHF325B5DFHFF>>113?13333344B111/0?//?>/?3EG44BB444?4B2F23BF222CG33332F2@2222FFBF@GDFF1D01?1111?<11.>11>C?---../-.<--.:/;---9.:;/;F.0/009..-../;00;00000;/99/...9.//-.-..////.---...9....
@M03495:530:000000000-LYBTV:1:2109:9447:11847 2:N:0:TGACAGCT+CCTACGGG
ATATTTTGCCGTTGATAAACCAGCTAATTCCAAAGCTCACATGCTGACAGATCGGAAGAGCGTCGTGTAGGGAAAGAGTGTCCCGTAGGGTGGAGATCTCGGTGGTGGGCGGAGAAGTTAAAAAAAGAAAAAATGGCGCGGTGGATTAGGTACAATGAGAGAGAGATGCATGAAGATAGGAAGGGTGGTGCTTGATTGGAGGCAGATGAGGTGTCGAGACTGATAGTCACTGCCACCAGTCTTCGCGTGAG
+
CCCCCFFBFFCBGGGGGGGGGGGHHHHGHHHHHHHHHHHHHHHHHGHHHHBHHHGGGGHHHGEGEEFAEGHGGHHHHHDGDFGFGHGCGGFG/11B33B4??/>E//?////<</02F2>2FGD@D.FC000<<10<-.--.-..00000000000<0;0/..9..;0000000000;0/00.....-:.///9.///://...:.//://;.;/.:-../////;//////////.../////..---..
@M03495:530:000000000-LYBTV:1:2109:10755:11849 2:N:0:TGACAGCT+CCTACGGG
ATATTTTGCCGTTGATAAACCACCCTCCAAAGCTCACATGCTGACAGATCGGAAGAGCGTCGTGTAGGGAAAGAGTGTCCCGTAGGGTGTAGATCTCGGGGGGGGGCGGATTAATTAAAAAAAAAAAAGGAAAGGAGTGGAAGGAATAGAGAGAGGGAGAAAAGAGAATGCAAGAGGGGGCTATACAAGCATACCACGCTAGAGACTGCAAGCCAGGGCACATGTCAGCAAGGGATGTGACAGACACGCAG
+
DDEEEFFFFFEBGGGGGGGGGGGGGHHGHHHHHHHHHHHHHHHHHHHHHHHGGGGFHHGGGGGGGHHHGHHHHHHFGFGHHGHGGGGBC>D34B@441?/EE-<--<----.0111<BFFFF@A@-9-..://../9/..0:/../00011<<........0//.//0011110/...----.011:0<</110/00.....:01/00/:00.9/.....</10<11:01//.../.011110/.//.---
@M03495:530:000000000-LYBTV:1:2109:16303:11859 2:N:0:TGACAGCT+CCTACGGG
ATATTTTGCCGTTGATAAACCAGCTAATCCTGAAAAAAAAATCAAAGCTAAAAACTACAATGCTAAGACCACGATGTGACTGCTATCAAAGTTAGATATATATGTAAATTATTCATCTGTCAAATCCTAGAATTATATCATACCTGCTCCAGCAATCACGACCTGTAATGGTTTAGTGGGTTGTTCACTGTTTCTGAAAAATGAAGATAGTTGTCCAGCTTCCAAAAAGTTTATTGTGTTTTCTAGTGGAG
+
CCCCCFFBFFBAGGGGGGGGGGHHHGHHHHHHHHHHGGGGGHHGHGGHHGHHGHGHHHHHHHHHHHHHHHHHGGHGFFHHHFHHHHHHHGFGGHGHFGFHHHHHGHHHHHHHHGHHFHFHHHHHHHHHHHHHHHHHHGHHHHHHHHHGGFHGHHGHFFGFFGGGGGGHHHHFFGGBDFFHDGFGHHHHHHHHGHHHHGHHFAGHBGHGHHHFFGHHGHFHCHCCCC..:9FFFFGFFB:FBFBFF0CFFGG
@M03495:530:000000000-LYBTV:1:2109:26464:11878 2:N:0:TGACAGCT+CCTACGGG
ATATTTTGCCGTTGATAAACCAGGACTCAGGCTGGACCAAAGCTCACATGCTGACAGATCGGAAGAGCGTCGTGTAGGGAAAGAGTGTCCCGTAGGGTGGAGTAGGCGGTGGTGGCGTGGATTCTAACATAACTAAAAATTCATAACAATTGGGTGATTTTTTTTTAATAAACACGACAAGTTGATTAAGTAGGCTTGTTGTTCCAATAGAAGTGTGTTTAACTTGAGTTGGTGAGGCAGGAAAGTTTTGT
+
ABBBBFFFFFD>EE4AGBGG4AGEHDCCG4FFHGCFCGGFHFHHHHHFEGEGGHHGHBF3GGGGGGHCCEEEGGHF5EFHGHAFC@B4BFFEHE>1?3?/?F?3B3B///>//?<0/////111@GH1111111?1?11?11<1111<111>C.><.0==DG-@CDE0::900;.:-@BBFF09;B0000;00900B?.99../;9/;//9//////./:9////;/;/9//../;9.;.-../9;//9.9
@M03495:530:000000000-LYBTV:1:2109:6378:11880 2:N:0:TGACAGCT+CCTACGGG
ATATTTTGCCGTTGATAAACCACCCTCCCTCGTATCCAAAGCTCACATGCTGACAGATCGGAAGAGCGTCGTGTAGGGAAAGAGTGTCCCGTAGGGTGTAGAGCTCGGGGGGCGCCGTATCATTTAAAAAAAAAATAGTGTAGCAATCAGAGGCAGTACTGTATGTGGCAATACGGGAGCGCGCGCAGGCAGTAGTGACACCGTGCTGCATCGTAAAGTGCAGAGGGACCGCGACGAAGTGAGTACTCTGG
+
DDCDDFFFFFCBGGGGGGGGGGGGGHHGGHHGHGHHHHHHHHHHHHHHHHHHGHHHHHHHGEFGHHHGGGGFG?GHHGCGHHHHGHBFFHGHFFGG?F?EB434B??E/E@----9--.:;0:0000;;0;@>--;0000000000000000....:0;000000:00./0000..9.;.--:---9--.:9/0:0/00:0.-:...00/00.....00:0:00......--------.:00000000000
@M03495:530:000000000-LYBTV:1:2109:16344:11886 2:N:0:TGACAGCT+CCTACGGG
ATATTTTGCCGTTGATAAACCAGCCTCCCTGTGGTCGTTATCTTGCTCCTTCTGTGTCAACTTTACATTCCAAAGCTCACATGCTGACAGATCGGAAGAGCGTCGTGTAGGGAAAGAGTGTCCCGTAGGGTGTAGAGCACGGCGGGGGGGGTGTACTTAAGAACACAAACGGATGGGGGCTGAGCTAACACTGTACTCATCACCAGTAGTACGTGTGAGCGTGGGGTAGGGTCGACGCGACTGTCCATACT
+
BBBBBFFFFFBAGGGGGFGGGGHHGHHHGHHHHHHGGGGHHHHHHHHHHGHHHHHHHGHHHHHHHHHHGHHHHHHHGHHHHHGHHGFHHHHHHHGEGGFHHGGGGEGGHGHEFAGHHHFF?FBFFCE//FBF<2B3332B/</<<--:-99;--////////;.:;..9.....-...---...///////////////9///././:/9//9:.9./9/-;.---.;.../;---------9////:/./
@M03495:530:000000000-LYBTV:1:2109:4035:11893 2:N:0:TGACAGCT+CCTACGGG
ATATTTTGCCGTTGATAAACCAGCTAATCCTGAAAAAAAAATCAAAGCTAAAAACTACAATGCTAAGACCACGATGTGACTGCTATCAAAGTTAGATATATATGTAAATTATTCATCTGTCAAATCCTAGAATTATATCATACCTGCTCCAGCAATCACGACCTGTCCGGTAAGCGGCAGGGTCGGAACAGGAGAGCGCACGAGGGAGCTTCCAGGGGGAAACGCCTGGTATCTTTATAGTCCTGTCGGGG
+
B@ABBFFFFFBAEGGGGGGGGFHHHHHHHCGHHHFHHGGGGHGEHFHHHHGHGHGHHGHHHHHHHGGHHFHHGCHFHDGFGHFHHHHHGHHHFHBGHHHHHHHHHHHGHGGHHHHHHGGFHHHHHHHHHHHHHHHHHGHHHHECFHHHGHHHGHHHHFHGGFC/CG1GGGGGFGFC?@DGDG/C-CFE@GCGGC.;AFA?DGD??CDGDF/BBFFFBCBC.:9;-@.;./9/99//B/9///9;B/;.=C-
@M03495:530:000000000-LYBTV:1:2109:14680:11894 2:N:0:TGACAGCT+CCTACGGG
ATATTTTGCCGTTGATAAACCAGAACCATCCAAAGCTCACATGCTGACAGATCGGAAGAGCGTCGTGTAGGGAAAGAGTGTCCCGTAGGGTGGAGATCTCGGTGGGCGCCGGATCATTAAAAAAAAAAAAGAAGGGTAGAAAGGAGGAAGGCGGGGTCTCAGGTAAGGCATAACGTCCAACAGACAACTATCTGACATAGGGATCGATCGTGGCGAGAACATTGGTACGATGAGTGTGGGGTGGGTGCAGA
+
BCCCCFFFFFCBGGGGGGGGGGHHHHHHHHHHHHHHHHHHHHHHHHHHHHFHHGGGGGHHHGGGEEGBFGHGGHHHHHFGBFHHFE@E?F3F/1133B4BFA/EE////</////0D22>DDGD/@@DF@.../.../;0000./...:;..--9--./:00/00000/.000:./:..00.//://.0000000900000.//....;-/..--9--.0/0000000....000000..-.---...0:0
@M03495:530:000000000-LYBTV:1:2109:25539:11903 2:N:0:TGACAGCT+CCTACGGG
ATATTTTGCCGTTGATAAACCAGGACTCAGGCTGGACCAAAGCTCACATGCTGACAGATCGGAAGAGCGTCGTGTAGGGAAAGAGTGACCCGTAGGGTGAGGAATTCGGAGGTGTCCCTGTCTTTAGAATATAAAAGCTGGGGTAGTCCAGGGAATGGGGCATGAAATCCTGCTGTAGAAGGGAATCAGGTGTGTGGCCTGATCTAGTATCCGTGTTTGCCCCTACCAAGCGCGTGCAGCATATGACACTG
+
BBBBBFFFFFBB?2FGCGGFF44FHEFGHFHFFHGCABFEEG2BEGHGFFFHHBFFGHHCGE1FFFHFEEEF>EGFFB1FAGGFC@@3B31>E/11F?//?03033B?0///</111111112BFG1C2212222@@01@0/////1111<0/.00<<0..-0<00000/0<//0000000...:/00<00/:......0./000;0;0900.;.../9000...9.00...----../9.//9//9////
@M03495:530:000000000-LYBTV:1:2109:7632:11927 2:N:0:TGACAGCT+CCTACGGG
ATATTTTGCCGTTGATAAACCAGTCTCCAAAGCTCACATGCTGACAGATCGGAAGAGCGTCGTGTAGGGAAAGAGTGTCCCGTAGGGTGTAGATATCGGGGGGAGGCCGTTTCTTAAAAAAACAAAAACAACACCACATTATCACACACCTAGTAATAGCACTAAAACTGATAAGACAAGCGTGCTTGTCACTTACAGCGCCAGTATGTGCAGCGAAATCCAACCACTATCCTAGTCTATGGCTCACCTCC
+
BB@BBFFFFFBBCFGCGGGGGGHHHHHHHHHGHHHHHHHHGHGHHHHHHGHGGGGHHHGEGGFAGHFHGHHHHHH5FDDGHCFF?EF3?EFB@B44B1>///----..-9.//0;B;9;;-9.;...9.....;..../////////...///://////99//;/9;//;//9////......../9.////9/B///-9-:9//////9///----.//9//...////////////9//9.///.;..
@M03495:530:000000000-LYBTV:1:2109:9128:11935 2:N:0:TGACAGCT+CCTACGGG
ATATTTTGCCGTTGATAAACCAGCTAATTCCAAAGCTCACATGCTGACAGATCGGAAGAGCGTCGTGTAGGGAAAGAGTGTCCCGTAGGGGGTAGATCTCGGTGGTGGCCGGGGCATTAAAAAAAAAAAAAAAAGTAGAATACGAGACAGGAGGAAGTACTGAGCATGATGACCAGGAGGGCGTTCATGTGAGCCAATACGTCTGGCTGTTGCGCACACGGGTGTAGTCAGACATCATACGTTCAAGGCAA
+
CDCCCFFFFFCBGGGGGGGGGGHHHHHHHHHHHHHHHHHHHHHHHHHHHHGHHHGEGGHGHGGGEEEBFGHGGHHHGHDGGHHHGHGGGG1EEEE?4444B?/?A///0B////<BF22DGHB</<-<------.01111110.<...//...../.0:1111000:0<111000.....-.-9-.0:1<1110///000.0././0<..001-----<-----901111<:0/<00111.0//0110...
@M03495:530:000000000-LYBTV:1:2109:26322:11957 2:N:0:TGACAGCT+CCTACGGG
ATATTTTGCCGTTGATAAACCAAAGCTCACATGCTGACAGATCGGAAGAGCGTCGTGTAGGGAAAGAGTGTCCCGTAGGGTGTAGAGCTCTGGGGTCGGGGGGGTCTTAAAAAAAAAAAAAAACAAATAGTTAGTATACGATAGTCACCTCACTGCAGGAATTGTATCTAAGCTGCTAGTGCATACATACTCGAGTCACCCAACGTCCCTCTCAGCCAACGCACATACGTCACCACCATGCAGCATGACTT
+
CCCDDFFFFFCAGGGGGGGGGGHGHHHHHHHHHHHHHHHHHHHGGGGGHHHGEGGGGHFHHGHHHHHHDGDFGFGCFFGEBF/3343BB34BCBE?1/>///---.;0:000BBF;9--;---....0009000;0000.....000:00.0.:0900../0:000000000/000;000000009000000.9.0/000...99.9..0//9000/./..;99-00090...00...000000:000000
@M03495:530:000000000-LYBTV:1:2109:3621:11966 2:N:0:TGACAGCT+CCTACGGG
ATATTTTGCCGTTGATAAACCACCCTCCCTGTGGTCGTTATCTTGCTCCTTCTGTCGTCAACGAATTTACTAATTCCAAAGCTCACATGCTGACAGATCGGAAGAGCGTCGTGTAGGGAAAGAGTGTCCCGTAGGGTGTTGAGCTCGGTGGTCGGCGTGTCATTTAAAAAAAAAAGAAGTCATATACTGGCGTGGAGCGATCATCGACACGGACTACACTGTATATGCGTGGGTACGTTTGTGAGGGATTC
+
CCCCCFFFFFCBGGGGGGGGGGGGGHGGGHHHHHHHGGGHGHHHHHHHHHHHHHHHGGGHGHGGGHHHHHHHFHHHHHGHHHHHHHFHGHHHHHHHHHHHGGFGHHHGGGFEFEHHHGHGHGBFDDBD?GC/BFDGGE//?2222??/?<E/1------</0000<=00<<----.../0000<000000.<.--.</<-9..000<-.-.-9--//0/:0:0<:000...--.00.///./<00...//0
@M03495:530:000000000-LYBTV:1:2109:28867:11972 2:N:0:TGACAGCT+CCTACGGG
ATATTTTGCCGTTGATAAACCAGGACTCAGGCTGGACCAAAGCTCACATGCTGACAGATCGGAAGAGCGTCGTGTAGGGAAAGAGTGTCCCGTAGGGTGTAGATCTCGGGGGGGGGCGGATCCTTTAAAAAAAAACGGACAGTGTTTAATAAGAAACATGTAGATATGATGAAGATGAATCCATCTAGTATTGTGTGTTTGCAGTGACCCATGGTAAGTGACCTGTGGTACTCCTGGCTGTCGGTCCAGTG
+
BCCCCFFFFFBAGGGGGGGGGGHCGGFHGHHHHHGGHHHHHHHHHHHHHHGGHFFHHFHHGGGGGHGHGGGE>FFGHFGFFHHGH@FBFHHEHEGGGHG/3B?4BDF0?/>/--;-------/00000000:--@.-.;--.9000/00090000///00:900:00;00090000;0000000000000990009..///000;0009/9///:000000000/00//0000000/./..09:;.-9000
@M03495:530:000000000-LYBTV:1:2109:24562:11997 2:N:0:TGACAGCT+CCTACGGG
ATATTTTGCCGTTGATAAACCAGCTAATCCTGAAAAAAAAATCAAAGCTAAAAACTACAATGCTAAGACCACGATGTGACTGCTATCAAAGTTAGATATATATGTAAATTATTCATCTGTCAAATCCTAGAATTATATCATACCTGCTCCAGCAATCACGACCTGTAATGGTTTAGTGGGTTGTTCACTGTTTCTGAAAAATGAAGATAGTTGTCCAGCTTCCAAAAAGTTTATTGTGTTTTCTAGTGGAG
+
BBBAAFFBFFBBCEGGGFGGGGHHHHHHHHHHHHHHHCEFGHHHHHGHHHHHHHGGHHHHHHHHHHHHHHHHFGHGGHHHHHBFHHHGHHGHGHHHHHHHHHHHGHHHHHHGHHHHGHHHHGHHGHHGGHHHHHHHHHHHHGHHHHHHHHGFGHHHHHHGGCGDHHFFHHH?FGHE=GEHGFGGHGFGDHHHHHHHGHFHHHHHHHGFHHHHHHHHGFHFHHGBCC.EGFFFFGGFFFGGGGGFGFGF?BE
@M03495:530:000000000-LYBTV:1:2109:4577:11998 2:N:0:TGACAGCT+CCTACGGG
ATATTTTGCCGTTGATAAACCACCCTCCCTGTGGTCGTTATCTTGCTCCTTCTGTCGTCAACGAATTTACTAATTCCAAAGCTCACATGCTGACAGATCGGAAGAGCGTCGTGTAGGGAAAGAGAGTCCCGTAGGGTGTAGATCTCGGTGGGTGCCGGGGAATTAAAAAAAAAAGAAAATAGAAAATCGCACTTAACGCGACATGTGAACACTACAAATAAAAGCGAGTATCGTGAGCGTACTGTCGTATG
+
BBABBBFFFFBBGGGGGGGGGGGGGHGGGHHFFHHHGGGHHHHHHHHHHGDGHHHGEGGHGHGGGHHHHHHHGHHHHHHHHHHHHHHGHHHHHHHHGHHHGGGGHHHGGGGEA?GHFGGHHHHH2?2BFGF?BDDFFF/2222@@10//?///..0<--<-.<C=00<0;---9...9/;00000/0/...-;////.--9--.9///9//.//9/9/////;/..9--./9.../9/-..-.///...//
@M03495:530:000000000-LYBTV:1:2109:27423:12004 2:N:0:TGACAGCT+CCTACGGG
ATATTTTGCCGTTGATAAACCACCCTCCCTGTGGTCGTTATCTTGCTCCTTCTGTCGTCAACGAATTTACTAATTCCAAAGCTCACATGCTGACAGATCGGAAGAGCGTCGTGTAGGGAAAGAGTGTCCCGTAGGGTGGAGAGCATGGGGGGGGGCGGGTCATTAAAAAAAAAAAGACTGCACAGTAGGACGGATGCACCGAGAGTAATGAAAGCAGTTAAGCTCCAAACCTATAAAAAGCGGTAAATCCA
+
BBCCCFFFFFCAGGGGGGGGGGGGGHHGGHHHHGHHGGGHHHHHHGHHHHHHHHHHGGGHGHGGGHHHHHGHHHHHHHHHHHHHHHHHHHHHHHHHHHHHGGGGFHHGGGGEGFFFHGHHHHFH3?3D3B<FCGGG2=/?=2//1??0//A?---9;-:--;0;0900;DBF--C..;00/000/000000--..-/00/-----000009090/0/009000000000../0000000..;9;..000:0
@M03495:530:000000000-LYBTV:1:2109:20368:12005 2:N:0:TGACAGCT+CCTACGGG
ATATTTTGCCGTTGATAAACCAGAGGACTCAGGCTGGACCAAAGCTCACATGCTGACAGATCGGAAGAGCGTCGTGTAGGGAAAGAGTGTCCCGTAGGGTGTAGGCCGCGGGCGGTGGCGGTGCAATGTAAAGAAAAAATGGGAGACTTCTGCGTCTTTTTAGGATGACGATCCAGGTAGCTAGTGCGTGGTAGACAGGACACTCTCGACAGGTGTATGACAAGTGTTGCGGAACGTGATAGTGCCGTACA
+
BBBBAFFFFFB>EAGGFGGGGGHHFFHHGHGGHCGFEEFGHHHGHHFGHHHHGHHHHHHHHFHGGGEHGEE?EF>??FGHGGGEHHH4@4BFF@1/1>F?F/3?333//////<<--.0<----000:0:0C00.//.-.00./;..090;09-C-..900./00;;//;..9.99///////////-..-.9////.99...///;./-.9.///://////.//;/./-99--.9..9//9///-.9..
@M03495:530:000000000-LYBTV:1:2109:10588:12006 2:N:0:TGACAGCT+CCTACGGG
ATATTTTGCCGTTGATAAACCAGTCAGGAGTCCAAAGCTCACATGCTGACAGATCGGAAGAGCGTCGTGTAGGGAAAGAGTGTCCCGTAGGGTGTAGATCTCGGGGGTGGGCGGGTCCTTAAAAAAAAAAAAAAAGGGGAATACGATGTGGCTGGCCGCGTCGTAAGGGCAGGCAATACCGCAGATGAACAGCAAGCAGCGTACAGACAGTCTGCTGGTATGTGTGCAGCAGCAAGGTATAGGTTTGAATG
+
DDDDDFFFFFDBGGGGGGGGGGHHHHHHHFHHHHHHHHHHHHHHHHHHHHHHHHHHGGGGHHHGGGGFGGGHGGFHHHHHFG@FHHGA@EEG3F/33@4BB4FE//?//////<-<<.<=000GBFCC?A-----...-../00.....:0......-------...0....-...<:00.----0:000::.///.///-..-.00.//:0000000<000:00.0000..:.//.0000<0:00.0000
@M03495:530:000000000-LYBTV:1:2109:21292:12011 2:N:0:TGACAGCT+CCTACGGG
ATATTTTGCCGTTGATAAACCAGTCAACGAATTTACTAATTCCAAAGCTCACATGCTGACAGATCGGAAGAGCGTCGTGTAGGGAAAGAGTGTCCCGTAGGGTGTAGATCTCGGTGGTGGCCGGATGATTAAAAAAAAAAAAAAAAGCAGGCGAGTACAGGCGACGTGCGGACGGGAGGCCATGCGAGTTAACAACGTCAGGGACGCGTGCTGGGCCACGTCCAGGCTGCCTGTGTATGAGGTGTGGTGGG
+
CCDDEFFFFFECGGGGGGGGGGHHHHHHGGFHHHHHHHHHHHHHHHHHHHHHHHHHHIIHHHHHHHGGGGHHHGGGGGGFHHGGGHHHGH@GBFHHGHGGGG3F/BG444B4FF/?E///00/////22222F2@<C@--------..0/..----.11</9-----..-<-----.--.9./00..-<.11110.-9..</...9----..10.....9....0/.....<000111111//.0../..-
@M03495:530:000000000-LYBTV:1:2109:19528:12028 2:N:0:TGACAGCT+CCTACGGG
ATATTTTGCCGTTGATAAACCAGAACCATCCAAAGCTCACATGCTGACAGATCGGAAGAGCGTCGTGTAGGGAAAGAGTGTCCCGTAGGGTGTAGATCTCGGTGGGCGGCGGGGCATTAAAAAAAAAAAAAAGGAGGGAGTGTGCCGGGGCCACTGCCTCAACAGCGATGGAGGGCGTTGCGGTGTCAGGTGCATGTTAACGCAACAAGCGCTGTGAGCGACGGTTGCCGTGGACGGGAGTAGCTGAGCCA
+
CCCCCFFFFFCAGGGGGGGGGGHHHHHHHHFHHHHHHHHHHHHHHHHHHGHHHHGGGGHHHGGGFEFA?FHGHHHHHHFGBGHGEHGEGG3?/3344@440?/?E////<</----/;00;0;@GF-A----../..-....0000----9-..000/0009/0/9--9..//.-.----;--.-.90;/00000000000.----../..9.-:B0B0-----;:-.0-.--.;--:.9./000:B.0//
@M03495:530:000000000-LYBTV:1:2109:4790:12039 2:N:0:TGACAGCT+CCTACGGG
ATATTTTGCCGTTGAAAACCAGGACTCAGGCTGGACCAAAGCTCACATGCTGACAGATCGGAAGAGCGTCGTGTAGGGAAAGAGTGTCCCGTAGGGTGTAGATCTCTGTGGTCGGCGTGTTATAAAAAAAAAAAAGAGCTGTTATAACGGCCCTCGCTAGAAGTGACTAGCAGTGCTGACCGTGACTGCGCAACATTTACATATACTACCATCTGTTGCCTGTGGTCACATGTCCACACGTTATACTCTAC
+
BBBBBFFFFFBBGGGGGGGGGGGDHFHHHHHHHGHHFDHHHHFHHHHHHFBGFHHGHHHHEEFEFHHGGGGEGHGHFGBGHHGF@G4FFHGHGGGGFF/B?B444444B4?B3//////<0>222@@D>//A---.<//0<<0==000:----..--...:00000;00//000/0000//-9...9:9.-9--.////////////;/.///;///////9:;..////9///////.9;...//;/;/9
@M03495:530:000000000-LYBTV:1:2109:10207:12050 2:N:0:TGACAGCT+CCTACGGG
ATATTTTGCCGTTGATAAACCACCCTCCCTGTGGTCGTTATCTTGCTCCTTCTTCGTCAACGAATTTACTAATTCCAAAGCTCACATGCTGACAGATCGGAAGAGCGTCGTGTAGGGAAAGAGTGTCCCGTAGGGTGGAGAGCTCGGCGGGGGCGGGGGCATTATAAAAAGAAAAGAGAGGACGGTGGAGCACGATGTACGGGCGTGTCGTATGACGGTCAGGATGGATCGCGTAATGTCAGTGATGCGTA
+
CBCCCFFFFFCAGGGGGGGGGGGGGHHGGHHHHHHHGGGHHHHHHHHHHHHHHHHHHGHGHGGGHHHHHHHHHHHHGHHHHHHHHHHHHHHHHGHHHGHGGGGGHHGGGGGGGHHHGFHHGHHBG3FDGDGGGGGFF/=F2//???D/<A--:--------/0000;BB0.9.;9/.//....--.;.../..-....0;..-----./.:;//00.:.:.//0009/00..-9-..00000000000-..
@M03495:530:000000000-LYBTV:1:2109:2119:12053 2:N:0:TGACAGCT+CCTACGGG
ATATTTTGCCGTTGATAAACCACCCTCCCTGTGGTCGTTATCTTGCTCCTTCTGTCGTCAACGAATTTACTAATTCCAAAGCTCACATGCTGACAGATCGGAAGAGCGTCGTGTAGGGAAAGAGTGTCCCGTAGGGTGTAGAGATCGGTGGTGGCCGTATCATGAAAAAAAAGAAAAAGGTAAGACTCACATGAGTGGTCTCACTAGTGATCAGTCGGTTTCTAACTGATCACGGTGCACTGCTGCGACTG
+
BBCBCFFFFFBBGGGGGBBGGGGGGHHGGGHGHHGGGGGHHHHHHGHHHHHHHHHHGGGHGHGEGHHHEHHHHHHHHHHHHHHHHHHHHHHHEHHHHHHHGGGGCGFGEGFEG?GGHGHHHHGHBD3DFBCGCA?A2F<DG222D@F//?A<//0<>-.001111100.<--..://...:00000000000000;0.000000090000000000.--..0000000B000:.9;.-000/00009---.
@M03495:530:000000000-LYBTV:1:2109:12521:12060 2:N:0:TGACAGCT+CCTACGGG
ATATTTTGCCGTTGATAAACCAGCTTGTCTCGGATCCCATTGATCAGTTTTCTCCAAAGCTCACATGCTGACAGATCGGAAGAGCGTCGTGTAGGGAAAGAGTGTCCCGTAGGGTGTAGATCTCGGGGGGCGCCGGGGCGTTAAAAAAAAAAAAAACGACATAGTGATGGTGGTGCGGCTGATACGATAAGAAGGTGACACAGTTCAACTATCCAAGGTAGGTGATGGGCGTCAATAGTGTCTGATGCAGA
+
CCDCCFFFFFDBGGGGGGGGGGHHHHHHHHHHGGGGHHHHHHHGHHHHHHHHHHHHHHGHHHHHHHHHHHHHHHGHHHGGGGHHHGGGGGGGHGHGGHHHHHBGDGHHGHGGGGBF/3BD4?DGAA//B------------<9.0<0@-9=@----<-.--<00<000<000.9<0-----.000..<.9000/.000000/.0000000000/000.000.000000<<--<..00000000000000<0
@M03495:530:000000000-LYBTV:1:2109:23583:12066 2:N:0:TGACAGCT+CCTACGGG
ATATTTTGCCGTTGATAAACCAGCTAATCCTGAAAAAAAAATCAAAGCTAAAAACTACAATGCTAAGACCACGATGTGACTGCTATCAAAGTTAGATATATATGTAAATTATTCATCTGTCAAATCCTAGAATTATATCATACCTGCTCCAGCAATCACGACCTGTAATGGTTTAGTGGGTTGTTCACTGTTTCTGAAAAATGAAGATAGTTGTCCAGCTTCCAAAAAGTTTATTGTGTTTTCTAGTGGAG
+
BCCCCFFFFFCCGGGGGGGGGGHHHHHHHHHHHHHGHGGGGHHHHHHGHHHHHHGHHHHHHHHHHHHHHHHHGGHGHHHFHHHHHHHHHHHHHHHHHHHHHHHHHHHHHHHHHGHHHHHHHHHHHHHGHHHHHHHHHHHHHHHHGHHHHHHHHHHHHHHGGGGGHHHHHHGHFGHHGHHHGGCGHHGHHHHHHGHHFHHHGHGFFHHHGHGHHHGFHHEEHFGBGGFEDGGGGGGFFFFFGGGGGEFFGGG
@M03495:530:000000000-LYBTV:1:2109:14806:12072 2:N:0:TGACAGCT+CCTACGGG
ATATTTTGCCGTTGATAAACCAGCTAATCCTGAAAAAAAAATCAAAGCTAAAAACTACAATGCTAAGACCACGATGTGACTGCTATCAAAGTTAGATATATATGTAAATTATTCATCTGTCAAATCCTAGAATTATATCATACCTGCTCCAGCAATCACGACCTGTAATGGTTTAGTGGGTTGTTCACTGTTTCTGAAAAATGAAGATAGTTGTCCAGCTTCCAAAAAGTTTATTGTGTTTTCTAGTGGAG
+
CCCCCFFFFFCBGGGGGGGGGGHHHHHHHHHHHGHHHGGGGHHHHHGHHHFGHBFHHHHHHHHHHHHGHHHHGGHGHGHHHHFHHHHHHHHHHHHHGHHHHHHHGHHHHHHHHHHHGHGHHHHHHHHHHHGHHHHHHHHHHHFHHHFHHHHHGHHHGHHGGGGFFHHHHHHHGGHHHHHHGGGGHHHHHHHHGHHHH0<GFHHHGHHHHHHHHGHHEFGHHHGHGHA.E9FFFGGGGGFGGFGGGFFGGFE
@M03495:530:000000000-LYBTV:1:2109:19393:12078 2:N:0:TGACAGCT+CCTACGGG
ATATTTTGCCGTTGATAAACCAGGACTCAGGCTGGACCAAAGCTCACATGCTGACAGATCGGAAGAGCGTCGTGTAGGGAAAGAGTGTCCCGTAGGGTGTAGATCTCGGGGGTCGGCGGAGCGTTAAAAAAAAAAAAAAGAGAGAAGTATCGCGAGGTGGGGGGAGTTAAGAGAAGATAGAAGACTGACAAATCTACATGGCAATGTGAGATGTGTGAGATGGTCTCACGAGTGATCAAAGCTGGCGGATG
+
CCDEEFFFFFDBGGGGGGGGGGHGHHHHHHHHHHGHHHHHHHHHHHHHHHHHHHHHHHHHHGGGGHHHGGGGEFGHHHGHHHGHHBGBFGHGGEEDGEFEGD444?FFC/<@//////-----....<1<-@-@DA-<-..//..0/1111..----...-<-9--./11110/0<01111110/1:<001/101111<1/</000:111110111.111100<11111..-..<111001/::/<<-<--
@M03495:530:000000000-LYBTV:1:2109:19642:12152 2:N:0:TGACAGCT+CCTACGGG
ATATTTTGCCGTTGATAAACCACCCTCCCTGTGGTCGTTATCTTGCTCCTTCTGTCGTTAATTCCAAAGCTCACATGCTGACAGATCGGAAGAGCGTCGTGTTGGGAAAGAGTGTCCCGTAGGGTGTAGATATCGGGGGGGGCGGGGGTATTAAAAAAAAAAAATAATAGAAAGTAAGATGAAGAAGGTGTAGCAAGACAGGAGCTACCGAAAATTAATCGTAGTTCAATGCTATACTAGGCGTGTGGTGT
+
CCCCCFFFFFCAGGGGGGGGGGGGGHHGGHHHHHHHGGGHHHHHHHHHHHHHHHHHGGGHGHHHHHHHHHHHHHGHHHHHHHHHHHHHGGGGHHHGGGGEGGHHHGHHHHHHFGBFDGGHGGAC2?<B333322/>/<---:------9:0:0:0:0:@FFA;-.000000;000;000000000//.00:00000/////....:00/-.--:000000....;:00000000:00:00//;9-.../.;
@M03495:530:000000000-LYBTV:1:2109:7549:12160 2:N:0:TGACAGCT+CCTACGGG
ATATTTTGCCGTTGATAAACCAGGACTCAGGCTGGACCAAAGCTCACATGCTGACAGATCGGAAGAGCGTCGTGTAGGGAAAGAGTGGCCCGTAGGGTGGAGAGCTTGGGGGGGGCCGCGTTGATATAAAAAAAAAAAATAGGTGATACGAAGGGCGAGGATTCCAGTAGGAGATGCTGACGTGGTAAACACGGTGAGGTCAGTGTGGACTCGAAGTGTGGGTTGCAGGTGAGCTGTCGTGAGTAGTCGAT
+
DDCCDFFFFFDCGGGGGGGGGGHGDHFGFHHHCAEGCGHHHCFGHHHHFGGFHBGHFFGFEFDGEFGHG?AE>E?CGHGCGHHBG4B1?GHG>@AGG3F//?3//33B?CCF--------;--.0;0;0:BBD-----9.0:0000000;......---9-;:00:0;0;:0/./00000/.....00000..-9....//0/0000;000/99/..:;0.;:.:.00..00.;0:00...:.:0000...
@M03495:530:000000000-LYBTV:1:2109:18121:12185 2:N:0:TGACAGCT+CCTACGGG
ATATTTTGCCGTTGATAAACCACCCTCCCTGTGGTCGTTATCTTGCTCCTTCTGTCGTCAACGAATTTACTAATCCAAAGCTCACATGCTGACAGATCGGAAGAGCGTCGTGTAGGGAAAGAGTGTCCCGTAGGGTGTAGATCTCGGTGGGCGCCGGGTCATTAAAAAAAAATAAAACGACACAAGTAGACTATGCTGAGGTGTTTGATGGAAGTGTCTCACAGTAGCACGCAGGCATGCGTAGCGCTTAG
+
CCCCCFFFFFDBGGGGGGGGGGGGGHHGGHHHHHGHGGGHHHHHHGHHHHHHHHHHGGGHGHGGGHHHHHHHHHHHHHHHHHHHHHHHHHHHHHHHHHHGGGGHHHGGGGFGFHHHGHHHHHHHH?GHHGCCGGGGF<DF222D>FFEGF//>-----<-.0<=<00C@@--.<00:0-.---:..:0000000:0000:./.0.//:000/0/0000000000<00000---9-..<.0...-.--.<.0
@M03495:530:000000000-LYBTV:1:2109:10106:12185 2:N:0:TGACAGCT+CCTACGGG
ATATTTTGCCGTTGATAAACCAGAACCATCCAAAGCTCACATGCTGACAGATCGGAAGAGCGTCGTGTAGGGAAAGAGTGTCCCGTAGGGTGGAGATCTCGGGGGTGGGCGGAGCATTAAAAAAAAAAAAAAAAAAAAATGCGCAAGAGGCATGACGGGTGCCAATAAGAATCGACGTGCCCAGATGTGTAGTACACTACACGTCTATGGCAATGCATTGTGACTGAGATAGCACTTGGATGACAGATGGT
+
CCCCCFFFFFCAGGGGGGGGGGHHHHHHHHHHHHHHHHHHHHHHHHHHHHHHHHGGGGHHHGGGGEFAGGHGHHHHHHDGBFGHGHGGGGGF/1?@C3EFGG/>B/////<---<.1F<<GFGCGGCF@-9---9----.00..---/....0:;0.-:--./00000000009.--9.9./0..:000:99000009//0/...9.000./000000000:0000000000000000;990:000/0000
@M03495:530:000000000-LYBTV:1:2109:11094:12192 2:N:0:TGACAGCT+CCTACGGG
ATATTTTGCCGTTGATAAACCAGGACTCAGGCTGGACCAAAGCTCACATGCTGACAGATCGGAAGAGCGTCGTGTAGGGAAAGAGTGTCCCGTAGGGTGTAGATCTCGGGGGGGGGCGCGTCATTTAAAAAAAAAAAAAACAAGTTAGACATAGAGGCTCATTATCTGAGGACATAGATGAAGGATCTAGCAAAGTAACAGACAGATCACCGGCAAAGTGACGCGATGGTGAGAAGTGAGTGATCCGACTG
+
DDCDDFFFFFCBGGGGGGGGGGHGHHGHHHHHHHGHHHHHHHHHHHGHHHHHHHHHHHHHHGGGGGHHGGGGEGGFHHGHHHHHHGHBFFGFFFEFEGC/3F4?4B40?/</<---------..<0<0::B@D9>9<9--.../000:000:0000/...0000000000.0./0000000000.0/0<00000/0000<0/.///00<//.----./<00<.9---..000.00/000000000<..<-.
@M03495:530:000000000-LYBTV:1:2109:16020:12193 2:N:0:TGACAGCT+CCTACGGG
ATATTTTGCCGTTGATAAACCACCCTAATTCCAAAGCTCACATGCTGACAGATCGGAAGAGCGTCGTGTAGGGAAAGAGTGTCCCGTAGGGTGTAGATCTTGGGGGGCGCCGTATCATTAAAAAAAAAAAAAAAAAGAAGAAATGGGAGAGTATCAACGTAAGGGAAGAGAGAATAAGAGTATGAGCACAAGTAGAGTGAAGCCGTAGATAGTCATCCTGTCGAGTTATAGTATGTGTCAGTTCATTGCTA
+
CDDDDFFFFFECGGGGGGGGGGGGGHHHHHHHHHHHHHHHHHHHHHHHHHHHHHHGGGGHHHGGGFEGGHHHGHHHHHHGHBFFHEFF?EGGG/@F444@44B//>-----<-.=:<1<1<1<<-@-<99------.../0//110</.9.011111/.....:....../..0011<1011<11100.//.111111:<110.-....111:<111000<0.<-0.111111<111:1<111111<1111
@M03495:530:000000000-LYBTV:1:2109:17114:12213 2:N:0:TGACAGCT+CCTACGGG
ATATTTTGCCGTTGATAAACCAGCTAATCCTGAAAAAAAAATCAAAGCTAAAAACTACAATGCTAAGACCACGATGTGACTGCTATCAAAGTTAGATATATATGTAAATTATTCATCTGTCAAATCCTAGAATTATATCATACCTGCTCCAGCAATCACGACCTGTAATGGTTTAGTGGGTTGTTCACTGTTTCTGAAAAATGAAGATAGTTGTCCAGCTTCCAAAAAGTTTATTGTGTTTTCTAGTGGAG
+
CCBCCFFFFFCAGGGGGGGGGGGGHHHHHHHHHHHHHGGGGHHHHHHGHHHEHHGHHHHHHHHHHHHHHGHHGGHGGHHHHGHGHFFHHHHHHHHHHHHHHHHHHHHHHHHHHHHHHGGHHHHHHHGGHHHHHHHHHHHHHHFHHHHHHHHHGHGFHBGFEGGGFHHFHHHGHHHGHHGHEGCGHHHHHHHHGGHHHHHHHHHHHGGHHHHHHHBBCCGFHFCGCGHGGFFFGGGEFFCGGFFGGB;C.C?
@M03495:530:000000000-LYBTV:1:2109:22004:12222 2:N:0:TGACAGCT+CCTACGGG
ATATTTTGCCGTTGATAAACCACCCTCCCTGTGGTCGTTATCTTGCTCCTTCTGTCGTCAACGAATTACTAATTCCAAAGCTCACATGCTGACAGATCGGAAGAGCGTCGTGTAGGGAAAGAGTGTCCCGTAGGGTGTAGATGTCGGTGGGTGCCGGTTCAATAAAAAAAAAAGTGAGCGTCGACTGCGAGTGAGCATGAGAGTCGGCACGTGACAGCCCCCGCTGGACGCGTCCTCGCCCGTGCCTGATG
+
BBBBBFFFFFBAGGGGGGGGGGGGGHHGGHHHHHHHGGGHHHHHGHHHHHHHHGHHGGGHEHGGGHHHHHHHGHHHHHHHHGHEHHHHGHHHHHBFGHHCEGGFHGEFGGGGHFGFGBGFGGEGFFHHHGADFDE@F/<FDF2@2///?C//<.<---..00<00000<A@@-.0000/:.;--9.9/.---.////////////----9...;.9/..9.------..-;----./9--.--...//./;
@M03495:530:000000000-LYBTV:1:2109:14318:12228 2:N:0:TGACAGCT+CCTACGGG
ATATTTTGCCGTTGATAAACCAGTCTCCAAAGCTCACATGCTGACAGATCGGAAGAGCGTCGTGTAGGGAAAGAGTGCCCCGTAAGGTGGTCAACAAGGTCGGCAGCGCGTCATGTAAGAAAAAAGAGTTTGGCGCGGTGAGATGGGAGGGGGTGTCAGAGTCAGTAGAGCACTCAGATGTGACACATGGTCGTCACGCGCGCGAACGCACGTGGTCCGGCTGGTCTTGATGGAGCGGATACTAGTGTATT
+
AAAAADF3D1D>AAAFGGF110FHEHHHF11BAEGGFFFG1D1ABAFBF1AE/FAHCCCGAE/EF011FFH/F0G1B1@B>////011B//1211@/0/B1>>////>/<>>/B>2F221@F@0/?/<1<11/1<.--.-..000/</.<;---9;/000;9:BC000000:.0//000;00000/-//-//------;----------------9//------/////////9-------////99//:/
@M03495:530:000000000-LYBTV:1:2109:20421:12238 2:N:0:TGACAGCT+CCTACGGG
ATATTTTGCCGTTGATAAACCAGCTAATCCTGAAAAAAAAATCAAAGCTAAAAACTACAATGCTAAGACCACGATGTGACTGCTATCAAAGTTAGATATATATGTAAATTATTCATCTGTCAAATCCTAGAATTATATCATACCTGCTCCAGCAATCACGACCTGTAATGGTTTAGTGGGTTGTTCACTGTTTCTGAAAAATGAAGATAGTTGTCCAGCTTCCAAAAAGTTTATTGTGTTTTCTAGTGGAG
+
BBA?AFDFFFB>EEAFEFGFGGFFHHHHHBGHGBEGFG?EAGFHHHHFHHDGHF?GHHFHEFFHHHHGHFFFD?GG1FHHGFHDGHHHHHE4BGBFDGGGFHGHBFHFHHHHDGFHDGFHHHGGHHGHHHHGFHHHFG2DFFFHHF01?1FGEHGHBFH/ACDDFDGGFFHGFFGH=1FGFE@AFFB<GGBGDGHF00GBCCD==GHGHHG0C:CCGBCF0;C0:0GFGGFCFBBBFFGFEF0FFBFGFFF
@M03495:530:000000000-LYBTV:1:2109:24902:12242 2:N:0:TGACAGCT+CCTACGGG
ATATTTTGCCGTTGATAAACCAGGGACTCAGGCGGACCAAAGCTCACATGCTGACAGATCGGAAGAGCGTCGTGTAGGGAAAGAGTGTCCCGTAGGGTGTAGGACTCGGTGGGGGGCGGGTCATATAAAAAAAAAAGAAGGAAGAGATCGTGGGGTATTGGATGCGACAGTGCAGTACGGTTAGAGGATGGCGTGTAGACAATGGTATGTAGCAGCAGGGAATAGCGTCGGGTGAGCGCACGTGACGCACT
+
CCCDCFFFFFDBGGGGGGGGGGHGGGGHHHHHHGGGGGHHHHHHHHHHGHHHHHHHHGHHHGGGGHHHGGGGEG?FHHGGHHHHHFG?FFHGG?EEGFF?3?33322/</<E///--<----.:1111110--9-<..</../.<.<10./..--..01:000:/-.-9-011<1111../...<0/./0./-.<./11:1/000<110111110/...-../0:1-..-<-.-..0-----......--9
@M03495:530:000000000-LYBTV:1:2109:28395:12245 2:N:0:TGACAGCT+CCTACGGG
ATATTTTCCGTTGATAAACCAGGGACTCAGGCTGGACCAAAGCTCACATGCTGACAGATCGGAAGAGCGTCGAGTAGGGAAAGAGTGGCCCGTAGGGTGTAGAGTTCGGCGGGCGCGGGATCGATAAAAAAACAAACAAAAAGGAACAACCAGAGGCAGGCGATCCGTAGTACACGTTATCGGCGCGATAGGCGAGTCCGTCTCAACAAGCGCGCTCCGCGTAGCGCAGTCATATACAGACTAACTCTCAC
+
BBBBAFFFFBFFGGGGFGGGGGGGAEGFGGHHFHGFHHHHHGGHHHHHHGHHHGHHHHHHGGGGGHHHGEGF0>FE5FFC1GHHHBG1?F1E@@EEGGE/B3?344B///<B//-----:....;:.0:0-;...C........//99/..9....;..-:---...:..;///9.9.../.-------..//----.;.....//./....----.9.9-99-.--;-.///://////.;///////9/
@M03495:530:000000000-LYBTV:1:2109:24500:12268 2:N:0:TGACAGCT+CCTACGGG
ATATTTTGCCGTTGAAAACCAGGCCTCAGGCTGGCCGATCGATCACATGCTGACAGATCGGAAGAGCGACGCGGAGGGAAAGAGAGCCACGTAGGAGAGCGAAGGAGTTGCGGGGTGGTGAAGAAGTAGACCTGAGTGGTTGGATGAGGGGGTCCTCCGTCGCGTGCAATATGAAAAGCTCACCGTGCATCTACATACCATCACGTGCTATACCAGTCATAGTGCCTGGTTGGAGTGTCAGGTTTTAGTCA
+
AAAA1D@3BDDAE?1AB111AF0001B1AB0B0B0B0//////0/B1AFF1EEC11A11//A/?C00///>////>>/<0/F0<0//000//00/10//?////??/0011/<-<---..0000/:0000000//;9:.0..-00//0/.-;;--///----------//////////-////;-----//////9////////-----/////////9/////////-/9--///-////-///;/////
@M03495:530:000000000-LYBTV:1:2109:4102:12275 2:N:0:TGACAGCT+CCTACGGG
ATATTTTGCCGTTGATAAACCACCCTCCCTGTGGTCGTTATCTTGCTCCTTCTGTCGTCAACGAATTACTAATTCCAAAGCTCACATGCTGACAGATCGGAAGAGCGTCGTGTAGGGAAAGAGTGGCCCGTAGGGTGGAGATATCGGTGGGGGGGGGCTCTTTAAAGAAAAAGACGAAGGCAGGAGGCAGACGGATACTGTGATGGTTGTAGTAGCTAGGTAGCGCCCTGGACATATCACTATAGTGCGAG
+
BBBBBFBFFFDAECGFGGFGFGGAAGGGGFF33EEFEEGCHHHHHGHGFCDG3DGE1FFHGHGFGHHEGHHEHHHHHF5EHFG3FGHFHHH@2G3GDFE111?FHEEGGFFFFFGBFFA/F?243/??CB/<//F2?>//10111</?/>->@--;---.///:////./;.....--.....;.A.....;-....///////9//;../;;/////:.9///-----....///////////////-.-
@M03495:530:000000000-LYBTV:1:2109:15136:12283 2:N:0:TGACAGCT+CCTACGGG
ATATTTTGCCGTTGATAAACCACCCTCCCTGTGGTCGTTATCTTGCTCCTTCTGTCGTCAACGAATTTACTAATTCCAAAGCTCACATGCTGACAGATCGGAAGAGCGTCGTGTAGGGAAAGAGTGTCCCGTAGGGTGTAGAGCTCGGTGGGCGGCGGAGCATTTAAAACAAAAAAGAGGTCGTGGTGGAGGGGGGTTCGAGGACAATGAAGAGATCGGCTTAGTGATGACTGGAAGTGTGATAGTGGGCA
+
BBBBBFFFFF?AGGGGFGGGGGGGGHDGGGGHHHHHGGGHHHHHGGHGHHFHGHHGEGGHGHGAEGHHGHHHFHFHGGHFFGHHFHHHGHHHFHFHHHHEG?FGFHHGGGGEDFGGGEGHHH3GBFB3BFCF@DGE2?/22@2@22?C<A//.-------;.00000;009....9.9/./.--........----;-.9..--...////9/..//..99-///:///////./////////////....
@M03495:530:000000000-LYBTV:1:2109:10448:12300 2:N:0:TGACAGCT+CCTACGGG
ATATTTTGCCGTTGATAAACCACCCTCCCTGTGGTCGTTATGTGCCTTTCTCCTCCACCAAAGCTCACATGCTGACAGATCGGAAGAGCGTCGTGTAGGGAAAGAGTGTCCCGTAGGGTGTAGATCTCGGGGGTGGGCGGTTCATTAAAAAAAAAAAAGAAGAAGAACGAGAGGTAGATAGAGGGTCGGGTGCAAAATTAACGATGTGTATGGCTGTAACAGAAGCATGGAGAGATAGTGTGTCGCAGAGC
+
CEDCCFFFFFCBGGGGGGGGGGGGGHHGGHHHHHHHGGGHHHHHHHHHHHHHHHHHHHHHHHHHHHHHHHHHHHHHHHHHHHGGGGHHHGGGGEGGHGHGHHHHHHFGBFGHGFEEFGFG<D?33D330C/C?--<-.-<<-:01:11<C0A??D-9-.../0//<//..<.-.000<11111/../---.-.011/00011.....1:11</./..1111:/000010.::0..1<11111<1..-.-</
@M03495:530:000000000-LYBTV:1:2109:13094:12305 2:N:0:TGACAGCT+CCTACGGG
ATATTTTGCCGTTGATAAACCACCCTCCCTGTGGTCGTTATCTTGCTCCTTCTGTCGTCAACGAATTTACTAATTCCAAAGCTCACATGCTGACAGATCGGAAGAGCGTCGTGTAGGGAAAGAGTGTCCCGTAGGGTGTAGAGCTCGGTGGGGGCCGGATGATTAAAAAAAAAAAACGAGAGCGGCGTAGTGGGGGCGGATGCAGAGGAGGTGGCTGTACGGATTTGATAGGTGGCGACACTTGTCGACGG
+
CDCCDFFFFFDBGGGGGGGGGGGGGHHGGHHHHHHHGGGHHHHHHHHHHHHHHHHHGGGHGHGGGHHHHHHHHHHGHHHHHHHHHHHHHHHHHHHGHHHHGGGGGHHGGGGGGGHHGGHHHHGHBBDBFGGEDGGG@F<2222222?D/?A/----<--.-00:0000<@DG-A--.-.<.@.-----9-./..--9----9/000<..<........009...<000000/00..-----000<0<.--<
@M03495:530:000000000-LYBTV:1:2109:21917:12316 2:N:0:TGACAGCT+CCTACGGG
ATATTTTGCCGTTGATAAACCAGTCACAACCACTTCTTGCCCTCCAAAGCTCACATGCTGACAGATCGGAAGAGCGTCGTGTAGGGAAAGAGTGTCCCGTAGGGTGTAGATCTCGGGGGGGGGCGGAGCATTAAAAAAAAACAAAGGCAGAACACAGGCTGTGCTAGTGTCTAAGACGCGGGTACATGCACATGCCTCTAGAGATGGCTAACCTGCCTCTACCGGGTACAGCGTTGAAGCACGCACCATAA
+
CCCCCFFFFFDCGGGGGGGGGGHHHHHHHGGGGHHHHHHHHHHHGHHHHHHHHHHHHHHHGHHHHHHHGGGGHHHGGGGGGGHHHGHHHHHHFGBFHGGHFGGG3F/3G44?B4?F/EC----:----:A0;00;F0---9....//...9////.;....9;0000;000000000.------0000000000;0000000:0090//00/.9...00000;---;-000;-..;.0000/-:-9;.000
@M03495:530:000000000-LYBTV:1:2109:7579:12318 2:N:0:TGACAGCT+CCTACGGG
ATATTTTGCCGTTGATAAACCAAAGCTCACATGCTGACAGATCGGAAGAGCGTCGTGTAGGGAAAGAGTGTCCCGTAGGGTGTAGATCTCGGGGGGGGCCGGATACTTTAAAAAAAAAAAAAGGGAAAGATGTGTGGGAGGGGCAGTACTCGTATGTAATAAAGATAGAAAAAGCACATCGTAGAGAACTAGAGTACGCGTTGAGGTACGAGAGAGATGTACAGAATCGAAGGGAGGTGTTGTGGACTAGA
+
CCCCCFFFFFCCGGGGGGGGGGHHHHHHHHHHHHHHFHHHHHHHGGGGHHHGGGGGGHHHHGHHHHFHDG5DGHGHGGGGFG/3344BB4?F/>@--:--:--..00:0;0;FFF;BD9--9.....:./000:0.....-9---./00;0.:.//900000000090000/...0//00....;;0000000;000..----.://;0....:...00;000000:0../...9.-;.;..:..00;/00
@M03495:530:000000000-LYBTV:1:2109:2718:12363 2:N:0:TGACAGCT+CCTACGGG
ATATTTTGCCGTTGATAAACCAGTCTCCAAAGCTCACATGCTGACAGATCGGAAGAGCGTCGTGTAGGGAAAGAGTGTCCCGTAGGGTGTAGATCTCGGTGGTGGGCGGATCATTAAAAAAAAAAAAAATAGAAAGGGTGTAGGTGGACATGACATGAGCATTCACGCCATAAAACCACTGTTTGGTTAACTGCGTAAACTTTACGCTGGCGGTCGCTGCTCGAGTCGAACAGTAGGATCGCGAGCGAGCA
+
BCCCCFFFFFCBGGGGGEGGGGHHHHHHHHHHHHHHHHHHHHHHHHHHHHHGGEGGHHGGGGFGEFGHGFHHHHH5GDGHFEHGGGGB?/33444BBBF1?EE/?>//////?2D22D2G/@DC-@-<-.000000....-00000..0;00000;000:::0000.....00000..:00;00/.9.000000.....000:00.9..-.----;;.9.00.-.:/-...-/0000:0/..---------
@M03495:530:000000000-LYBTV:1:2109:5020:12370 2:N:0:TGACAGCT+CCTACGGG
ATATTTTGCCGTTGATAAACCAGGGACTCAGGCTGGTCCAAAGCTCACATGCTGACAGATCGGAAGAGCGTCGTGTAGGGAAAGAGTGTCCCGTAGGGTGTAGATCTCGGGGGGCGCCGTTTCTTGAAAAAAAAAAACAGCTTAGAACTTATCGGTCCGGGCTACATACCTTGTCACCGAGTACACGGTCTATAAGGCTACTCCAGCACATATGAACACACTCTGTACATCCAGACTAATTCCACAAGTCA
+
BBBBBFFFFFBAEGGGGGGGGGHGGGGHHHHHHHHGHHHHHHHHHHHHHHFHHHHHHHHHHHGGGGGFHGEFGEGFGGFGFFHHHH@F@FHHFGGGGGCF>3?4444??//><--99---./9//////;.@B---9....///////////9.-..------..////9///99///.--.;///.-.;.///////9/.//;;//..;/;/;////;..////9//////;//.//9///////.;9//
@M03495:530:000000000-LYBTV:1:2109:6249:12374 2:N:0:TGACAGCT+CCTACGGG
ATATTTTGCCGTTGATAAACCAGCTAATCCTGAAAAAAAAATCAAAGCTAAAAACTACAATGCTAAGACCACGATGTGACTGCTATCAAAGTTAGATATATATGTAAATTATTCATCTGTCAAATCCTAGAATTATATCATACCTGCTCCAGCAATCACGACCTGGCCGTTCCGCAGACGGGATCGATTTCATGATTTTTTTTGTTTCGTTGCATAGGGTTTGGTTTGCCCTTTTCCTTTTTTTCTATTCC
+
333ABFFBFFBAAAEDGGGGGGGGCHHGHGGHHHHFGAEGGGCFHEBBHFHEEFEHHEHHFBGHFHBHHHHHEEG1BFGFFHHHHBFHHDGH4G4FBFDF4GHEFGGGHGFHFFDD?GGGHHBBDFHGBFFHHHBGEFFGHG1GGHFFH1B10GCF1FFGGGG/<FGHCGDFFD?---.@A?..CA.::EGBFG0;GHHGGGG?9CB0:.9B.000CBABF.AAEFF.B/9BBFFE/BBF/FBB///;BF/
@M03495:530:000000000-LYBTV:1:2109:14743:12388 2:N:0:TGACAGCT+CCTACGGG
ATATTTTGCCGTGATAAACCAGCTAATCCTGAAAAAAAAATCAAAGCTAAAAACTACAATGCTAAGACCACGATGTGACTGCTATCAAAGTTAGATATATATGTAAATTATTCATCTGTCAAATCCTAGAATTATATCATACCTGCTCCAGCAATCACGACCTGTAATGGTTTAGTGGGTTGTTCACTGTTTCTGAAAAATGAAGATAGTTGTCCAGCTTCCAAAAAGTTTATTGTGTTTTCTAGTGGAGG
+
BBBCCFFFFFCAGFGGGGGGGGHHHHHHHGHGHHHHGGGGHHHHHGFHHHHDGEHHHHHGHHHHHHHHHHHGGFEH4GHHHHHHHGHHHHFGHHHHHHFHHHHHHHHHHHHHHHHHHHHHHHFFFGHGGHHHHHHHHGHHHB?GHFHHHGEGHHHGHGFDGGGHFGHHHDFHHHHGHFHGGCEHHHHHHHFHHHHHFGHHHHDGHFHHHGHFHCHHHHHGG/FGHEGDGGFGGGGGGGEGBFB9FGFABED
@M03495:530:000000000-LYBTV:1:2109:15545:12393 2:N:0:TGACAGCT+CCTACGGG
ATATTTTGCCGTTGATAAACCAGCCTCCCTGTGGTCGTTATGAATTTACTAATTCCAAAGCTCACATGCTGACAGATCGGAAGAGCGTCGTGTAGGGAAAGAGTGTCCCGTAGGGTGTAGATCACCGTGGGGGGCGGATAAATAAAAAAAAAAAAAAAGAAGGTGCATACAGTGATAGCACTACGGGTAATTGAAGACACGTGTAAGTCTGTCCGCGACGATCATATGCATACACAGAGTGATGATAAGAC
+
CCCCCFFFFFCCGGGGGGGGGGHHGHHHGHHHHHHHGGGHHHHHHHHHHHHHHHHHHHHHHHHHHHHHHHHHHHHHHHHG?GGHHGGFGGGGHHFFGHHHHHHDGBFHHGHEG?FGG<?F444332?0?B//<------.:9;0000BCF:-;;----.../.000000900000000:0000/..-;-/0000000///...:/000000090.---:--...0009000000:0.;/:0000:900000
@M03495:530:000000000-LYBTV:1:2109:5156:12395 2:N:0:TGACAGCT+CCTACGGA
ATATTTTGCCGTTGATAAACCAGCTAATCCTAAAAAAAAAATCAAAGCTAAAAACTACAATGCTAAGACCACGATGTGACTGCTATCAAAGTTAGATATATATGTAAATTATTCATCTGTCAAATCCTAGAATTATATCATACCTGCTCCAGCAATCACGACCTGTAATGGTTTAGTGGGTTGTTCACTGTTTCTGAAAAATGAAGATAGTTGTCCAGCTTCCAAAAAGTTTATTGTGTTTTCTAGTGGAG
+
BBBBBFFFFFBACEEGGGGGGGGHHHHHHHH5GHHHGGGGGHHGHHFGHHHGHFGHHGHHHHHHHGHHHHHHGGHGHHHHHGHHHHHGHHHHHHHHHHHHHHHHGHHHHHHHHHHHHHHHHHGFHHHHHGHHHGHHHHHHHHHHHHHHHHHHHHHHFFHGEGGGHGHGHHHHHHHHHHHGGGGGHHHHHHFHHHHHHGHGAHGHHHGHHHHHHHHHHGHFHHGFGGGGGFGGGGGGGGGGGGGGFGFGGGG
@M03495:530:000000000-LYBTV:1:2109:9369:12401 2:N:0:TGACAGCT+CCTACGGG
ATATTTTGCCGTTGATAAACCAAAGCTCACATGCTGACAGATCGGAAGAGCGTCGTGTAGGGAAAGAGTGTCCCGTAGGGTGGAGATCTCGGGGGGTGCCGGGGGATTAAAAAAAAAGAAAAATAAAAAACAGTATGTACAAGAAGACTGGGCAGAACGACATTACAGAAGGTCAGGAAGTTAAGCAATCAGCGCGGAGCATAGATAATGGATGGCTGAATGTGGACACGATACTGATGAGAGTCGCAACT
+
DDDDDFFFFFCAGGGGGGGGGGHHGHHHHHHGHGHHHHHHHHHHGGGGHHGGGGGEGHHHHGHHHHFHDF5DDGGHGGGG31/B?333BBGF/>E--:./-:----./000BF-@CA.9.//.900000-../0000000000:9/9/00.../..//..--;00900000.900//0/:0:00000/00000.--9---.000:0;0000000.//..000000009..-..-;000990000;---.-/
@M03495:530:000000000-LYBTV:1:2109:24952:12418 2:N:0:TGACAGCT+CCTACGGG
ATATTTTGCCGTTGATAAACCAGCTAATCCTGAAAAAAAAATCAAAGCTAAAAACTACAATGCTAAGACCACGATGTGACTGCTATCAAAGTTAGATATATATGTAAATTATTCATCTGTCAAATCCTAGAATTATATCATACCTGCTCCAGCAATCACGACCTGTAATGGTTTAGTGGGTTGTTCACTGTTTCTGAAAAATGAAGATAGTTGTCCAGCTTCCAAAAAGTTTATTGTGTTTTCTAGTGGAG
+
BBBBBFFBFFBAGGGGGFGGGGHGHGFHHHHHHHHHHGGGGHHHHGHGHHHHGGGHHHHHGGHHHHHHHHHHGGFFGHHHHHFFHFFHHHHGFFHHHHGHHHHHBGGHHFHHHHHGHHHHHHHHHHHHHHHHHHHHHHHHHHHGHHHHHHHHGHFHHGHGDFGGGHHFHFHGGHHHGHHEGGGGEGFGHHHHGH0GHBGHFHFHHHHHHECGGHGGHGFHFFFHFGHEFCCFGGGGGGBFCGGGBFFF?FE
@M03495:530:000000000-LYBTV:1:2109:6285:12437 2:N:0:TGACAGCT+CCTACGGG
ATATTTTGCCGTTGATAAACCAGCTAATCCTGAAAAAAAAATCAAAGCTAAAAACTACAATGCTAAGACCACGATGTGACTGCTATCAAAGTTAGATATATATGTAAATTATTCATCTGTCAAATCCTAGAATTATATCATACCTGCTCCAGCAATCACGACCTGTAATGGTTTAGTGGGTTGTTCACTGTTTCTGAAAAATGAAGATAGTTGTCCAGCTTCCAAAAAGTTTATTGTGTTTTCTAGTGGAG
+
BBBBBFFFFFBBGGCGGGGGGGHHHHHHHHHHHHHGGGGGGHHHHHHHHHHFHHGHHHHHHHHHHHGHHHHHGGHGHHHHGHHHHHHHHGHGHHHHHHHHHHHHGHHHGHHHHHHHHHHHHHHHHHHGHHHGHHHHHHHHHHHGHHEHHHFHGHHGFHHGGGGGHHHGHHHGHHHGDHHGDFGGGHHGHHHHHHHHHHHHGHHBDGHHGHGHHGHGHHHHHHHHHFEEDFGEGGGGFGFFFGBFFBFFAB.
@M03495:530:000000000-LYBTV:1:2109:19935:12438 2:N:0:TGACAGCT+CCTACGGG
ATATTTTGCCGTTGATAAACCAGTTGGCTCTAGCTGCCATGCAATGTCACAACCACTTCTTGCCCTCCAAAGCTCACATGCTGACAGATCGGAAGAGCGTCGTGTAGGGAAAGAGTGTCCCGTAGGGTGTAGAGATCGGGGGGGGCCGGGTCGATAAAAAAAAAAAGAGACAAAAAGTATAAGCGTCGGGTGGAGCGTTGTAGGCGTACGAAATGTAAGTATGAGAGTGCGTGGAGGATGACGTGGTTATG
+
DDDDDFFFFFCCGGGGGGGGGGHHHHHHHHHHGHHHHHHHHHHHHHHHGHHHGGGGHHHHHHHHHHHGHHHHHHHHHHHHHHHHHHHHHHHGGGGGHHGFGGEFFHHHGHHHHEHGGEHGHG/EFDG3?/2333332?//>@@-<----<.---<<.B0<>F-<-<..</////...0000000-<.--<.99.</-..-.0000-.---....0:::00000<000000<..-..../000......000
@M03495:530:000000000-LYBTV:1:2109:18352:12460 2:N:0:TGACAGCT+CCTACGGG
ATATTTTGCCGTTGATAAACCAGGACTCAGGCTGGACCAAAGCTCACATGCTGACAGATCGGAAGAGCGTCGTGTAGGGAAAGAGTGCCCCGTAGGGTGTAGGTCTAGGGGGGGGACGTGTCTCCATAAAAAACAATGTGGTCTGAACCAGACTTCGGGATGAAATCTGAGGGGAGAGAAGTGGTTCGTGATGGCAGGGATCCCGAGCGAGGCTGGCACATACGCGGTGAATTCTATGACCCCACTCACAC
+
B@?ABFFFFFBAEGGGGGGGGGHFHHFHHHHHGGGGHHHHDFFFFHHHHHCHHGEHHHGEEGGGGHHGGGGG>E?GFHFGHHHFH@F4@3?EEEE/F3//B33344343///----;-.;/;///9//BF//@.9.///9/9////;/.9;9./;/;..-../9/////9/9.-9-..9/9B///./-;9F/;/.9.-99.;..;9-B-@--99..99B.B//..--.-.///;//9////.....;////
@M03495:530:000000000-LYBTV:1:2109:18882:12476 2:N:0:TGACAGCT+CCTACGGG
ATATTTTGCCGTTGATAAACCAGTCAGGAGTCCAAAGCTCACATGCTGACAGATCGGAAGAGCGTCGTGTAGGGAAAGAGTGTCCCGTAGGGTGGAGATCTCGGCGGGTGCCCGGTTAAGATAAAACAAAATGCATATCCCTTTGTGTAGGGGTAGTGCCATACGAGATGTCGGAAAGTGATCGGTGAGTGAACTAGTGTACTACGAATAGAGTTGCGGCACTGTGCAGGGTGGTGAACAGATGGATGTGG
+
BBBBBFFFFFB>EFFGGGGGGGHHHHHGCGHHGHHHHCHHHGHHHHGFHH3FFHHEGGGGHHHFEFEAEBGGHGHHGHHH4BB@@FEGE1E1FF/1?333B40?/></<</00//<//1>11>1F11.F<<1100000<0/00000</0=0..:.:0/:<000;.....000.--.-.00;09......000///;B9B//////.....////9/B@----.////9/.-9.-:.///99///////;//
@M03495:530:000000000-LYBTV:1:2109:18815:12488 2:N:0:TGACAGCT+CCTACGGG
ATATTTTGCCGTTGATAAACCACCCTCCCTGTGGTCGTTATATCACGAATTTACTAATTCCAAAGCTCACATGCTGACAGATCGGAAGAGCGTCGTGTAGGGAAAGAGTGTCCCGTAGGGTGTAGATCTCGGGGGTCGCCGGATCATTAAAAAAAAAAACGGGGAAGGAAGCGAAGGTGGTGAGAGGGGGTGTCAGGGGGGGGAGCAAAGGGTGTCACAAGCTGACCAGCGCATCTCACACGCGTGCGTAA
+
DEDECFFFFFBBGGGGGGGGGGGGGHHGGHHHHHHHGGGHHHHHHHGGGHHHHHHHHHHHHHHHHHHHHHHHHHHHHHHHHHHHGGGGHHGGGGGEEGHHHGFFHHHHFHDFGFFGGGGGGF/2?B33B3BC/<C-.><<---.<<1:11<1<-:--<<.-..--.<../:.-.--.00...1:1<..----<011/.-------../0//...<01110..000//<:.---.-111100-9<-9.-...
@M03495:530:000000000-LYBTV:1:2109:20476:12499 2:N:0:TGACAGCT+CCTACGGG
ATATTTTGCCGTTGATAAACCAGTCAGGAGTCCAAAGCTCACATGCTGACAGATCGGAAGAGCGTCGTGTAGGGAAAGAGTGTCCCGTAGGGTGGAGATCTCGGTGGGGGGCCGGTGATTAAAAAAAAAAAAAAAAGCATAGGAGGGGGGGGTCGTTACAGACTAGGGGGTGTAGTACAATGTCGTTGTATACGAGTACACGGTCTATGCGCGTAGTCGGATTCTATAGCGCCGCGATAGCCAGGGCCTAT
+
CDCDDFFFFFECGGGGGGGGGGHHHHHHHGHHHHHHHHHHHHHHHHHGFGGHHHHHGGGGGHHGGGGEEGGGHGHHHHGHBGBFGHEFFGGGBF/1?33FB40?/?////-------91:1:1<0<@B--<-----..01::0:/.9------.--9..1<1.0:</..9---<1<11111<11.../.1111...<.111.-...1110..----<1.--9.01<11:1----<<-9.9100<....<<1
@M03495:530:000000000-LYBTV:1:2109:4293:12520 2:N:0:TGACAGCT+CCTACGGG
ATATTTTGCCGTTGATAAACCAGTCAGGAGTCCAAAGCTCACATGCTGACAGATCGGAAGAGCGTCGTGTAGGGAAAGAGTGTCCCGTAGGGTGTAGATCTCGGGGGTCGCCGGATGAATAAAAAAAAATAAGAGTAAGATAGTACGTGCGGAATGTCTAGTAGGAAAACAAGATGAAGCAAGGAAATGTGTAGAGGGAGTGGAGTACAGGAGATGGGTGGCTGTCAGCGATGACAATGTAGAAGAATGCG
+
CBCCCFFFFFBAGGGGGGGGGGGHHHHHHGHHHHHHHHHHHHHHHHHHHHHHHHHHGGGGHHHGGGEAEFHGHGFGHHGHFHBGFHGFFE>E3?>B@4444BFF/>B//>/</////1111<<11<@--.0<00000000000000.;/.----.000000000000//:..//090000///..//////://///.....././/////;.:///./.-:..;/9//.-..///////:99///////.
@M03495:530:000000000-LYBTV:1:2109:13713:12525 2:N:0:TGACAGCT+CCTACGGG
ATATTTTGCCGTTGATAAACCAGGACTCAGGCTGGACCAAAGCTCACATGCTGACAGATCGGAAGAGCGTCGTGTAGGGAAAGAGTGTCCCGTAGGGTGTAGAGATCGGTGGTGGGCGGATCATTAAAAAAAAAAAAAAAGGAGTATGCAGGGGGGGAGTGGGTGATGACTACAAGCGCGACAACCGCGCAACGAGACTAATGGCGGCTGTCGCCCCCACAGCGTCAGCAGCATCACGCAGCGAGCATGAC
+
CCCCCFFFFFCBGGGGGGGGGGHGHHHHHHHHHHGHHHHHHHHHHHHHHHHHHHHHHHHHHGGGGHHHGEGEEEFGHHGHHHHHHFH4FGHGE@AEEGG/3343433///?E////////</?1D11?=?-AC-C---;-.././/00000.-------...:...000009/000..------.9--------....90000:B9----.0....-;-...;-.9..00./.0000..--------9900
@M03495:530:000000000-LYBTV:1:2109:28881:12536 2:N:0:TGACAGCT+CCTACGGG
ATATTTTGCCGTTGATAAACCAGGACTCAGGCTGGACCAAAGCTCACATGCTGACAGATCGGAAGAGCGTCGTGTAGGGAAAGAGTGTCCCGTAGGGTGTATATCGAGGGGTTTGCCCTGTGATCTTAAATATAAAGCTGGGGGGGGCGGAGATTTCTAGCGTGATATACAAGGGAGGGTGGGGGTCACTTGGGCGGTCTCTGTGAACCGCACTCTCGGCAGAGTCTCGTGTGAGGCACGCCTGTCGACAC
+
AABBBFBFFFBAFGGGFFGGGFDDCFBEFGHHGGGE2FGHFFFHFHGHHHFFH5FHHHGHEGGGGHFFFGD@0?FEGHGEH1EFFBFB4BF?G/11F3?>B4?44/?////////3222BF23222@22@2222222222@C?/----9---;//////;/-.;./;;/////.9..--..---9;../;///..----;//////9/.-----///.:.--..///;/9.:./;.....-...;/..-.;
@M03495:530:000000000-LYBTV:1:2109:26738:12558 2:N:0:TGACAGCT+CCTACGGG
ATATTTTGCCGTTGATAAACCACCCTCCCTGTGGTCGTTATCTTGCTCCTTCTGTCGTCAACGAATTTACTAATTCCAAAGCTCACATGCTGACAGATCGGAAGAGCGTCGTGTAGGGAAAGAGTGCCCCGTAGGGTGTAGATCTCGGTGGGGGGCGGGTCGTTAAAAAAAAAAAAAGTGAAAGCGGAGAGCAAGTTGCTGATGTGAGGTGTGAGCAATGCTACGTCGATGACTATGTCCTCAGTTAGTAC
+
CCDBBFFFFFCCGGGGGGGGGGGGGHHGGHHHHHHHGGGHHHHHHHHHHHHHHGHHGGGHGHGGGHHHHHHHHHHHHHHGHHHHHHHHHHHHHHHHHHHHGGGGEFFGGGGEEFFGHGGHHHFGBF?DFFGEGGGG=F/>222@?F0F/?//<<--@-99--;;..0:0-;-;---:::0;00:/.----..0/:00:0;000;0000./.0.0000/000:00...9:.00000000000:00000:00;
@M03495:530:000000000-LYBTV:1:2109:20771:12592 2:N:0:TGACAGCT+CCTACGGG
ATATTTTGCCGTTGATAAACCACCCTCGCCCTCCAAAGCTCACATGCTGACAGATCGGAAGAGCGTCGTGTAGGGAAAGAGTGTCCCGTAGGGTGTAGATCTCGGTGGGCGGCGGGACATTAAAAAAAAAAAAAAACTAGTGAGGCCTGGAAGATCATAATACAGCATCGCACTCACAATGTATACATCTAGAGATTGTCCGTACTCGTACGGCTACTCGTTAGTCGTCACAGACGGGATTGTACGTCAGG
+
EDDDEFFFFFDCGGGGGGGGGGGGGHHGGGGGHGHHHHHHHHHHHHHHHHHHHHHHHGGGGGHHGGGGEG?FGHGHHHHHHFG4BGFEFEGGGFF/BD44??FFE/??//>/</----.0<11<::-AFGG9----.010<110...09./0/<110111111010/10...--//0:0001<111<<11<1<011<0011...991....-9--./<0.:...11.....110.-<-../<011</...:
@M03495:530:000000000-LYBTV:1:2109:19398:12593 2:N:0:TGACAGCT+CCTACGGG
ATATTTTGCCGTTGATAAACCACCCTCCCTGTGGTCGTTATCTTGCTCCTTCTGTCGTCAACGAATTTACTAATTCCAAAGCTCACATGCTGACAGATCGGAAGAGCGTCGTGTAGGGAAAGAGTGTCCCGTAGGGTGTAGAGCTCGGGGGGCGCCGGGTCATTAAAAAAAAAAAAAAGAGAGAGGTGTGGGCGCTGTCGGCGGAGTAGAAGAAAGAGGAATCGGTCGCTAAGTCAGGAAGTTCGTAGACA
+
CCCCCFFFFFCBGGGGGGGGGGGGGHHGGHHHHHGHGGGHHHHHHHHHHHHHHHHHGGGHGHGGGHHHHHHHHHHHHHHHHHHHHHGHHHHHHHHHHHHHGGGGHHHGGGGGG?GFHGHHHHFGDGDDDGGHGDGF@F/22222D@AD/>@--<--<--.-.1<111<<B-@D-<-<-..//....0.0....----.0.9-----./<1110::0//../00....--...0111</0/.01<99<..11
@M03495:530:000000000-LYBTV:1:2109:28677:12603 2:N:0:TGACAGCT+CCTACGGG
ATATTTTGCCGTTGATAAACCAGCTAATCCTAAAAAAAAAATCAAAGCTAAAAACTACAATGCTAAGACCACGATGTGACTGCTATCAAAGTTAGATATATATGTAAATTATTCATCTGTCAAATCCTAGAATTATATCATACCTGCTCCAGCAATCACGACCTGTAATGGTTTAGTGGGTTGTTCACTGTTTCTGAAAAATGAAGATAGTTGTCCAGCTTCCAAAAAGTTTATTGTGTTTTCTAGTGGAG
+
BBBBBFFFFFBAEGGGGGGGGGHGHHHGHFHGHGHHGGGGGHFGGHGEHGHHHHGGHBHHGGHHHHHHGGFHGGGFFDFGHF3GBGFGGBGHHHHHHHHHHHHHDGHHHHHHHHHGHHHHHHDGDHGFEGHHHHGHGHGHHHFCGHHEGGHHHHFD@GHFDGGCHFGHHHFGBGHGDGHECFGFGHGHHGGGHHEBHFFGGFBHGFGHGBGCCC0CFG/CGHFFG09.C:FBFGFFFFFGGGGF0FFG?BE
@M03495:530:000000000-LYBTV:1:2109:27095:12621 2:N:0:TGACAGCT+CCTACGGG
ATATTTTGCCGTTGATAAACCAGCTAATCCTGAAAAAAAAATCAAAGCTAAAAACTACAATGCTAAGACCACGATGTGACTGCTATCAAAGTTAGATATATATGTAAATTATTCATCTGTCAAATCCTAGAATTATATCATACCTGCTCCAGCAATCACGACCTGTAATGGTTTAGTGGGTTGTTCACTGTTTCTGAAAAATGAAGATAGTTGTCCAGCTTCCAAAAAGTTTATTGTGTTTTCTAGTGGAG
+
BBBBBFFFFFBAFGGGGGGGGGHHGHHHHHGHBGHHHGGGGHFGHHHFHHHHHHGHHHHHHGHHFFHHHGGHGGHFFGHHHGHFGHFGHHH@FGHHHHHHHHHHFHHHHHHHFHHHHHHHHHHEHHGDFHHHHHFHHHHHHHHGHHHHHGHHEHGHHGHGAFGGHHHH1F1FGHGHFHHHGGGGHHHHGHHHHHFHHH0GHHFGHBGHFHHHHHHFHHGHHHFFF0GEDFGGFFFFGGGFGGGFGFBF?F?
@M03495:530:000000000-LYBTV:1:2109:5405:12629 2:N:0:TGACAGCT+CCTACGGG
ATATTTTGCCGTTGATAAACCAGGACTCAGGCTGGACCAAAGCTCACATGCTGACAGATCGGAAGAGCGTCGTGTAGGGAAAGAGTGTCCCGTAGGGTGTAGAGCTCGGTGGGGGGCGGATCATTAAAAAAAAAACAAGGAACAGGAATGGCAGAGCGAGAGTGACTGAGGGAAATAGAGACGCACGGTACGGGGCCACAGGATGTAACCGTGTAGGCGATGAGCAGAGACAGTGCGGAGGGGCAGTATGG
+
DDDDDFFFFFDCGGGGGGGGGGHGHHHHHHHHHHGHHHHHHHHHHHHHHHHHHHHHHHHHGGGGGHHHGGGGEGFGHHGHHHHHH4F@GHHGHGFCGBC/3343433?E<EF//<---<---:<00<0BF;DB@A.../<.:.//../000//.../-<<--00000000.9...00<00</.-9-<-..<..----...<..0000000-9../000---.0000//.////<00---9-----.:000/
@M03495:530:000000000-LYBTV:1:2109:7332:12639 2:N:0:TGACAGCT+CCTACGGG
ATATTTTGCCGTTGATAAACCAGGACTCAGGCTGGACCAAAGCTCACATGCTGACAGATCGGAAGAGCGTCGTGTAGGGAAAGAGTGTCCCGTAGGGTGTAGAGCTCGGGGGGGGGCGCGTCCTTAAAAAAAAAAAAGAAAGGAGACACAGCGAGGAGAGGACAGCGAGTCCGTTACATGAAAAGATCGCGTGGTAAGGTCGACGACGTTATTGCAGCCGTGGTCATCGAGCGTCACAGCGTACTCGAGCC
+
CCCCCFFFFFCAGGGGGGGGGGHGHHHHHHHHHHGHHHHHHGHHGHHHHHHHHHHHHHHHHGGGGHHHGGGFEEGHHHGGHHGGFBFBFFHGGGCCEGF@DE43BB?EE/>C---------9-.90:00BFCF;@A-.../0./...///..;----;...9./:.--:-/0..0..00900;99.009.;---.000000--------./.0009009-.--.00000/.:-....00.-..-.:.9..-
@M03495:530:000000000-LYBTV:1:2109:14151:12645 2:N:0:TGACAGCT+CCTACGGG
ATATTTTGCCGTTGATAAACCAGTCACAACCACTTCTTGCCCTCCAAAGCTCACATGCTGACAGATCGGAAGAGCGTCGTGTAGGGAAAGAGTGTCCCGTAGGGTGTAGAGCTCGGGGGGGGGCGTGTCATTAAAAAAAAAAAAAAAGAAGGATGATGGGTGGCTAGTGCACTCGAAATCGAAAAACGAAGAGTAGCTGCTAGTCAAGCACAAGGTGCAGAGTATCTGATAGCGGAGCTGAAGGGAGTCTA
+
CCCCCFFFFFCBGGGGGGGGGGCHHHHHHGGGGHHHHHHHHHHHGHHGHHHHHHHGHHHHHHHHHHHHGGGGFFHGGGGEGFEGFFCBFHHGBB4B@FE1>E/F3F/3343433?>/>C--;@-:-;.//9//////:;-;-99---.../..//////./9-.././////;/../../../.-..-.....//////9///////////9/:;//////.//9////////-----./////9...://
@M03495:530:000000000-LYBTV:1:2109:18756:12645 2:N:0:TGACAGCT+CCTACGGG
ATATTTTGCCGTTGATAAACCAGTCTCCAAAGCTCACATGCTGACAGATCGGAAGAGCGTCGTGTAGGGAAAGAGTGTCCCGTAGGGTGGAGAACTCGGTGGGGGCCGGTTCATTTAAAAAAAAAAAACATCAGAAGCGAACGCTGGCCGCGTAGACGGAGGACATCGACCGATATCGTACAGTAGGAGCGTCACAGTCTATCCTATCTGACAGGCACACTATTCGACATCACGCTGGACCGTAGGCTAGA
+
DCCCCFFFFFDBGGGGGGGGGGHHHHHGHHHHHHHHHHHGHHHGHHHHHHHGGGGHHHGGGGFFGHHHGFGGHHG5FDFGHGHGGGGFA/?1313BB??/E?/////<//<=>2>@>G>DG//<----..00000000<.--99..-.<-<----.0....-<./00./----9--0./...<0<000/.-....00<00<00/00:0000000...:/.//000/0...000....-../-....<<0.0
@M03495:530:000000000-LYBTV:1:2109:24069:12654 2:N:0:TGACAGCT+CCTACGGG
ATATTTTGCCGTTGATAAACCAGTCAGGAGTCCAAAGCTCACATGCTGACAGATCGGAAGAGCGTCGTGTAGGGAAAGAGTGCCCCGTAGGGTGCAGAATTCGGAGGGCGCCGGGTAGTGAAAAAGAAAATCAAAATCAATAGATGTTGTATTACTCTGCGCGCACATGCATTCGTTTATGCGCTCCAGTTACGACGTGTGGGGTGAAGTGTCATGTGGTGGCGAATAAATGCAATCTCTTGTAGCCGGAT
+
A?ABAFFFFFB2AEEGGGFGGGHHH4DGHDFCGHFF3FFGHHGBFGHFBGGFFHGF1ECEH1F0A1A0ABGDGF3F1B3?434BBFEG/?A1F113333444/0////<>/<///<>/222<110//00011111111<1=11111=1101000000000-<-----00:0;000//;.;00..-../90;00...--./...9;9.///9/////://....-9--.///;////://99/9///9;--.
@M03495:530:000000000-LYBTV:1:2109:26066:12657 2:N:0:TGACAGCT+CCTACGGG
ATATTTTGCCGTTGATAAACCACCCTCCCTGTGGTCGTTATCTTGCTCCTTCTGTCGTCAACGAATTTACTAATTCCAAAGCTCACATGCTGACAGATCGGAAGAGCGTCGTGTAGGGAAAGAGTGTCCCGTAGGGAGGATACCTAGGCGGGCGCCGGGTGAGTAAAAAGAAAAAGAGGGTTGATACCTTATTCTGAGAGCTGACGTACGATGTACAACCTCCGACACAATGTTAGTGCCTCCAATTGGAG
+
BBBBBFFFFFBBGGGGGGGGGGGGDHFEFHGGHHHGGGGHGHHDF5FHCGHHHFGF1FEHFFEGGEGDDGFHAGHHFGFHFHFHHHHHFHHGHHFHFFGGGGEECGBEEGCGF?GDFABFEFGEFDBB?2@?<B//2</?2@22?1100/<--------9-..9000;0...9/.../.;;.@///;/9B/////;9///.9//.....-...://///.//..:9--.9/;/9/9;/////..//////9
@M03495:530:000000000-LYBTV:1:2109:26687:12674 2:N:0:TGACAGCT+CCTACGGG
ATATTTTGCCGTTGATAAACCACCCTCCCTGTGGTCGTTATCTTGCTCCTTCTGTCGTCAACGAATTTACTAATTCCAAAGCTCACATGCTGACAGATCGGAAGAGCGTCGTGTAGGGAAAGAGTGTCCCGTAGGGTGTAGGGCTCGGGGGGGGCCGGGTGATTAAAAAAAATAACATACGTGTTCGTACCGTACCGGTCTGCGATTGGGTGACCGTAGCATTCACATCTGCATGGCGCAGCGTAATCAGC
+
CCCCCFFFFFCBGGGGGGGGGGGFGHGGGHHHHHGHGGGHHHHHHFHHHHHHHGHHGGGHGHGGGHHHHHHHHHHHHHFHFHHHHHHHGHHHFHHHHHHHGGGGGHHEEGGGGHGHHGGFHHBFBDDBDFDE@FGF@</@@2/20?<>/--------:-;-9;/;///:-9-.99/////.9/9./.9/........-:-./:--.9...;..//-..9./9/////:///////..-.----99.9////
@M03495:530:000000000-LYBTV:1:2109:17744:12676 2:N:0:TGACAGCT+CCTACGGG
ATATTTTGCCGTTGATAAACCAGGGACTCAGGCTGGACCAAAGCTCACATGCTGACAGATCGGAAGAGCGTCGTGTAGGGAAAGAGTGTCCCGTAGGGTGTAGATCTCGGGGGGGGGCGGGTCATTAAAAAAAAAAAGAATAGAGGGTAGTTGAGGACGAGTGACGAGTACTAGAAAGAGGGATGCCTCTGCGACTGCTAACGATGGTCGAGGCACTGGCGCGGGCGAGTTGTGAGCAGACTGACGGGTGT
+
DECDEFFFFFDCGGGGGGGGGGHGGGGHHHHHHHHGHHHHHHHHHHHHHHHHHHHHHHHHHHGGGGHHHGGGGEGHHHHGHGHHHHGG@FGHEGGFDGBF/3B444B40F/</--<-------:1111<1BBDFA--...01:11/../.01<10/0.---9.119.-9.11110110//..././010000----./1:1/.....<1--<<-..///.-.---9<---<1<.1<00//.0000<--9--
@M03495:530:000000000-LYBTV:1:2109:15022:12687 2:N:0:TGACAGCT+CCTACGGG
ATATTTTGCCGTTGATAAACCACCCTCCCTGTGGTCGTTATGTCGTCAACGAATTTACTAATTCCAAAGCTCACATGCTGACAGATCGGAAGAGCGTCGTGTAGGGAAAGAGTGTCCCGTAGGGTGTAGATCTCGGGGGTGGGCGTGGTATTAAAAAAAAAAAGAAGCAAGGTGGGAGGGGACGTGGGTGGAGGTGTATAGGCGGAGTCACAGTAGAGGAGTTCATAGGAGGCAGGAGGGTTGATGAGTAG
+
CCCCCFFFFFCCGGGGGGGGGGGGGHHGGHHHHHFHGGGHHHHHHGGHGHGGGHHHHHHHHHHHHHHGHHHHHHHHHHHHHHHHHHHHGGGGHHHGGGGEGFGHHGHHHHHHGH4FGHGHGGCF2?BD3B32220//<A--<<.<---.00;00;0:@A?-??.../00//.00.-..-9-.-;...-:.-...9.000000:----./;00009000:AD//0000000/....-.9.-:.:/0000;0:
@M03495:530:000000000-LYBTV:1:2109:14240:12719 2:N:0:TGACAGCT+CCTACGGG
ATATTTTGCCGTTGATAAACCAGAACCATCCAAAGCTCACATGCTGACAGATCGGAAGAGCGTCGTGTAGGGAAAGAGTGTCCCGTAGGGTGTAGAACTCGGTGGTCGCCGGGTCATTTAAAAAAAAAAAGAATGCGCGGTAGATGAGGGATGCGGATGAGTGATCGGCCAAGTCACTACGGACATGTGTGGCGCACTACCACATTGACAGAACAAGAGAGCAGAGGCAGGTGTGATCCGACTTGTCTGTG
+
CCCCCFFFFFCBGGGGGGGGGGHHHHHHHHHHGGHHHHHHHHHHHHHHHHHHHHGGGGHHHGGGFEEBFGHGFGHHHHDG@BEGGGGGEFBFE33@433B??/?E/3//////?<B332D2>FG//<<><..<000..<-..<C0000/.././--<--:000000..9.-..000000/.9.--0000<...-.---0//00.0000000/0//<//./<<BB/9.9..-.00.0000..--.000:000
@M03495:530:000000000-LYBTV:1:2109:6808:12740 2:N:0:TGACAGCT+CCTACGGG
ATATTTTGCCGTTGATAAACCAGGACTCAGGCTGGACCAAAGCTCACATGCTGACAGATCGGAAGAGCGTCGTGTAGGGAAAGAGTGTCCCGTAGGGTGGAGAAGTCTGGGGGGGGCGGATTATAACAAAAAAAAATAGACATAAATATTGGTTGCATAAATTTTAATAAACACGACAAGTTGATGAACTATGCTTGTTGTGCCAATATCATTGAGATTAACATGTGATCGTCGTATCGTGTGACACCAAT
+
BBABBFFFBFBAFGEBDGGGGFHCGC4FFCBGHHGFFEEEGFGHBGGHFHHHHGGHHFHHAFGGFGHCEEAEEEHHHFGBFHHFH@F4B4BEF/111G?/?/3034444B0//:---;-9-.///;///...---9.///;///;/////99/.9.9//////;B9//9B/;9A.--9-.99/;B//9//;/;/://;/;9.////9///99////./;B/BB///////..9--./.;.9..////9.;/
@M03495:530:000000000-LYBTV:1:2109:23799:12755 2:N:0:TGACAGCT+CCTACGGG
ATATTTTGCCGTTGATAAACCAAAGCTCACATGCTGACAGATCGGAAGAGCGTCGTGTAGGGAAAGAGTGTCCCGTAGGGTGTAGATCTCGGGGGGCTGCGGGGAATTAAAAAAAAGAAAAGGAGCTAAGACTGTCGTGACAAGTGAAAATCCTGCATGCACAAAAGGTGATAAGAAGTACAAGTAGCCAGATCTTAAGCAAGAGACCAGCTCGCGCCTGCAATACGACTAGTAAGTATAAGTAACTAGTG
+
DDDDDFFFFFDBGGGGGGGGGGHHHGHHHHHHHHHHHHHHHHHHGGGGHHHGEEGFGHHGHFHHHHGHDF5FGHGHGG?FBF/3@444D41?/>E---..-----./00:0;0-BF.:;///./..::B00000:0:../.00;:0:;00000000/:00000/../.000::0000/0000000:0000..000000000;//.//./..0:.-;--.../::00....-0:00000000000::00000
@M03495:530:000000000-LYBTV:1:2109:15740:12778 2:N:0:TGACAGCT+CCTACGGG
ATATTTTGCCGTTGATAAACCAGCTAATCCTGAAAAAAAAATCAAAGCTAAAAACTACAATGCTAAGACCACGATGTGACTGCTATCAAAGTTAGATATATATGTAAATTATTCATCTGTCAACTCCTAGAATTATATCATACCTGCTCCAGCAATCACGACCTGTAATGGTTTAGTGGGTTGTTCACTGTTTCTGAAAAATGAAGATAGTTGTGCAGCTTCCAAAAAGTTTATTGTGTTTTCTTGTGCAG
+
A>>AA3F31D1111A3F311FGHAAEGA13F1G1F1AE//A0AAAF101FH111/1F11FG11FGHHB100/?///01B2210B1202FH11BB21F2D22BFB222>F>F2222>GF1BF221B11BF11121>>2F2>BDH01BF1F1<F00011<1<///<?FDD11?1?0<G<=CC<FC.C110=G0DDD<D000D..00000000;0CG.0;B//:0CC00;.900;;BFFGFFFG/000;;00;;
@M03495:530:000000000-LYBTV:1:2109:15007:12789 2:N:0:TGACAGCT+CCTACGGG
ATATTTTGCCGTTGATAAACCAGCTAATCCTGAAAAAAAAATCAAAGCTAAAAACTACAATGCTAAGACCACGATGTGACTGCTATCAAAGTTAGATATATATGTAAATTATTCATCTGTCAAATCCTAGAATTATATCATACCTGCTCCAGCAATCACGACCTGTAATGGTTTAGTGGGTTGTTCACTGTTTCTGAAAAATGAAGATAGTTGTCCAGCTTCCAAAAAGTTTATTGTGTTTTCTAGTGGAG
+
CCCCCFFFFFCAGGGGGGGGGGHHHHHHHHHHHHHHHGGGGHHHHHHHHHHHHHGGHHHHHHHHGHHHHHHHGGHGHHHHHHGHHHHHHHHHHHHGHHHHHHHHHHHGHHHHHHHHHHGHGHHHHFGGHHHHHHHHHHHGHHGHHHHHHHHHEHHGGHHGGGGGHHHGHHGHHHHHFHHHGGGGHGHHHHHHHHHHHHHHHGHHHFEHGHGBGHF0GGHGHFCGGGE.AFGGGFGGGGGGGFFGGFFGFFE
@M03495:530:000000000-LYBTV:1:2109:17892:12790 2:N:0:TGACAGCT+CCTACGGG
ATATTTTGCCGTTGATAAACCAGCTAATCCTGAAAAAAAAATCAAAGCTAAAAACTACAATGCTAAGACCACGATGTGACTGCTATCAAAGTTAGATATATATGTAAATTATTCATCTGTCAAATCCTAGAATTATATCATACCTGCTCCAGCAATCACGACCTGTAATGGTTTAGTGGGTTGTTCACTGTTTCTGAAAAATGAAGATAGTTGTCCAGCTTCCAAAAAGTTTATTGTGTTTTCTAGTGGAG
+
CCCCCFFFFFCAGGGGGGGGGGHHHHHHHHHHHHHHHGGGGHHHHHHGHHHHHHGHHHHHHHHHHHHHHHHHGGHGHHHHHGHHHHGHHGHHHHHHHHHHHHHHHHHHHHHHHHHHHHGHHFHHHHHHHHHFHHHHHHHHHHGHHHHHHHHHGHGHHHHGGGGGHHHGHHGFGHHHHHHHGGGGHHHHHHHHFHGHHGGGHHGBGFFGFHHHHGFHHHGGFFHBCGEEGGGGGGFFFGFGGFGGEBBF?:E
@M03495:530:000000000-LYBTV:1:2109:10855:12791 2:N:0:TGACAGCT+CCTACGGG
ATATTTTGCCGTTGATAAACCAGCTAATCCTGAAAAAAAAATCAAAGCTAAAAACTACAATGCTAAGACCACGATGTGACTGCTATCAAAGTTAGATATATATGTAAATTATTCATCTGTCAAATCCTAGAATTATATCATACCTGCTCCAGCAATCACGACCTGTAATGGTTTAGTGGGTTGTTCACTGTTTCTGAAAAATGAAGATAGTTGTCCAGCTTCCAAAAAGTTTATTGTGTTTTCTAGTGGAG
+
BBBBBFDFFFBAGCGGGGGGGGHHHHHHHHHGHHHHHGGGGHHHHHGHHHHHHHGHHHFHHHHHHGHHHHHHGGHGGFHHHGFHHHHHHHHHHHHHHHHHHHHHHHHHHHHGHHHHHHHHHHHHHHHFHHHGHHGHHHHHHHHHHHHBHHGHGHHHHHHGGGGGHHH1GFGHHHGGGHFHGGGGHHHHHHH=DHHHHE0DFHHHHHBGFFGHHFHHHFH0GHGBGGEGGGBB0CFGGGCFGGEFGGFGEFG
@M03495:530:000000000-LYBTV:1:2109:24657:12796 2:N:0:TGACAGCT+CCTACGGG
ATATTTTGCCGTTGATAAACCAGGACTCAGGCTGGACCAAAGCTCACATGCTGACAGATCGGAAGAGCGTCGTGTAGGGAAAGAGTGTCCCGTAGGGTGTAGGTCTCGGCGGGCGCCGCGTCACTATAAACAAAAAAAAAGACTGCAGGAGAAGGCGGTCTTATCTCACTAGTCAGAGACGGGTCTGGTGACGAAAGCTAGCACTCTCCAGGCTTGCATCGTGGCGTTGACTGCTAGTGCATATATGAAGG
+
BBBBBFFFFFBBGGGGGGGGFGHDGHFHGHFHHHGFFHHGHHHHHHGHHGFHHHHHHHHFHGGGGGHHGGGG>EFHHFGEHHHHH4B4B@GGG/1EGBE/33334?4BF/<B/</-----<<..:000;00;...;----.9/00/0/...9./..9---.///;;//////9/////....--9.///9//;.-.9///;9BBFF/////;../-.///.9..-;.-9.///////////9////;////
@M03495:530:000000000-LYBTV:1:2109:5051:12802 2:N:0:TGACAGCT+CCTACGGG
ATATTTTGCCGTTGATAAACCAGCCTCCCAAAGCTCACATGCTGACAGATCGGAAGAGCGTCGTGTAGGGAAAGAGTGTCCCGTAGGGTGTAGATCTTGGTGGGCGGCGGGTCATTAAAAAAAAAATAAAATAAGATAGTGTGTGAAATGAGAGATCTATCAAAAGAGGGTTAGTGACGTGGTTGAAGGATAGACGGTTAGTTATGGCAGTAGCGGTATGTGATGGATAGTGTGGAGCAGAGTTGCAGGTA
+
CCCCCFFFFFCCGGGGGGGGGGHHGHHHGHHHHGHHHHHHHHHHHHHHHHHHGGGGHHGGFGGGGFGHHGHHHHHHDGFGDGFEEEGG3F/@F444@44B3?>//>////---.0<00=0D<<@@?.:000000<000:0<00<.0000<<:0090<00<00000/./..<...00<0.9...../0<0.00000......000000././0<<--...0<00000/:00:0<0.0././/9<<0000..0
@M03495:530:000000000-LYBTV:1:2109:26642:12818 2:N:0:TGACAGCT+CCTACGGG
ATATTTTGCCGTTGATAAACCAGGACTCAGGCTGGACCAAAGCTCACATGCTGACAGATCGGAAGAGCGTCGTGTAGGGAAAGAGTGCCCCGTAGGGGGTAGAACTCGGGGGGTGGCGGGAAAGACAAAAAAACAGGTGTAAGCGATATTCGGTTATCTAGGGACCGAGTAAGCAGTGTCACAGTCCTGTCGACTTTGCGGTTCAGATCTTATTGTCCTACTTCACGAGACTATGAGCGCACATCACCATC
+
AAAAAFF3BFDAGGGGB3F1BC0A00ABAGGHHGGFFB0G/CBAGGGFGHHBFEGFGHFHHGGEFHHBEEEE>EBBDFA>BCFGH1B1B0/>E?>E///<?F12<1BCF/@/A-----;--9--/-/-99-@--;9-//;////---9-//;----;//;//-/-------9//////;////////////-----;/;9----/////;/://////////////--9--;/9//9/;----/9/;-///
@M03495:530:000000000-LYBTV:1:2109:8756:12826 2:N:0:TGACAGCT+CCTACGGG
ATATTTTGCCGTTGATAAACCAGCTAATCCTGAAAAAAAAATCAAAGCTAAAAACTACAATGCTAAGACCACGATGTGACTGCTATCAAAGTTAGATATATATGTGAATTATTCATCTGTCAAATCCTAGAATTATATCATACCTGCTCCAGCAATCACGACCTGTAATGGTTTAGTGGGTTGTTCACTGTTTCTGAAAAATGAAGATAGTTGTCCAGCTTCCAAAAAGTTTATTGTGTTTTCTAGTGGAG
+
CCCCCFFFFFCAFGGGGGGGGGHHHHHHHHHHHHHHHGGFGHGHHHGHHHHHHHGHHHHHHHHHHHHHHGHHGGFGHHHFHHGHHGHHHHHHHHHHHHHHHHHHFHHHHHHHHHHHHHHHHHHHHHHHHHHHHHHHHHHHHHHHHHGHHHGHGHHHGGHGDGGGHHHHHHGHHHHHFGHHGGGGHHHHHHHHHHHHHFGHHHHGHH0GGHHHHGFHGBHHHHGGCBG?;BFGEFFGGGBFGEFGEBFGFBE
@M03495:530:000000000-LYBTV:1:2109:2822:12827 2:N:0:TGACAGCT+CCTACGGG
ATATTTTGCCGTTGATAAACCAGAGGACTCAGGCTGGACCAAAGCTCACATGCTGACAGATCGGAAGAGCGTCGTGTAGGGAAAGAGTGTCCCGTAGGGTGGAGAACTCGGGGGGCGCCGGGTCATTAATAAAAAAAAAGTGGGGCAGGTCGGACGCCGGTTGTTACGTATAACGTGAAGGGGTAGTGTAGTGAGTCGAAGGTGTATCGAATATACTAGGACGTAGACTTTCTAACGGCGGAGATGTATTA
+
BBBBBFFFFFBBGGGGGGFGFGHHGGHHHHHHHHHHGHHHHHHHHHEFHHGHHHGHHHHHHHHGGGECGHGGGGFGGFGHGHFHHHHBBBFGHFGG?FGFF//?3033??E?EC------;-.-./////9;/BB----.///.-.-.-./-;--------.-..//..:////;B.../9.-9:.///9///://:-....//////..//./////////9....////////9.-:-----9/;//;/
@M03495:530:000000000-LYBTV:1:2109:16192:12833 2:N:0:TGACAGCT+CCTACGGG
ATATTTTGCCGTTGATAAACCAGAACCATCCAAAGCTCACATGCTGACAGATCGGAAGAGCGTCGTGTAGGGAAAGAGTGTCCCGTAGGGTGTAGATTTCGGGGGTCGGCGGATCATTAAAAAAAAAAAAAGAGAAGATAGAGTATGGCTAAGGGGCATGTGTAGTGGAAATCGGAGGTATATGAGTAGAGGTAGCGCTCGAGAGCAAGCGCGACTCGGTTGGTTCATGAGGTATGAGTAGCGATCTGTAC
+
CCCCCFFFFFBBGGGGGGGGGGHHHHHHHHHHHHHHHHHHHHHHHHHHHHFHHHGFGGHHGGGGGEFBFGHGFHHHGHFHBGDFG1FFCG3?/33444442E/>C//</</<--->1==1FBDC?--A??-..//0:0000000:00/./000/.-;-;.:00000/.00000...--.000000000000/:000--.9-9.;-.0//..-----.....--..0;;000/;0:00000:0--...0000
@M03495:530:000000000-LYBTV:1:2109:29137:12838 2:N:0:TGACAGCT+CCTACGGG
ATATTTTGCCGTTGATAAACCAGCTAATCCTGAAAAAAAAATCAAAGCTAAAAACTACAATGCTAAGACCACGATGTGACTGCTATCAAAGTTAGATATATATGTAAATTATTCATCTGTCAAATCCTAGAATTATATCATACCTGCTCCAGCAATCACGACCTGTAATGGTTTAGTGGGTTGTTCACTGTTTCTGAAAAATGAAGATAGTTGTCCAGCTTCCAAAAAGTTTATTGTGTTTTCTAGTGGAG
+
BBBBBFFBFFBAGGGGGGGFFEHCHHHHHHHHGGHCHGGGGHHGHHHHHGGFHHGGFGHHHHHHHGHHHHHHGGHGHHHHHHBGHHHHHHHFFHHHHHHHHHHHGFHHHHHHHHGHHFHHHHEHHFFFGHHFHHHHHHHHHFHFGF0GGHBFHHFHEFFFEFGGHHGFGHHHFFGHGHHEEFGDEGFHHHHGFHHHHGDDCGHHBGBGBG;GGGCCGFHBGHGFB0.;CBFFGGGGFFFFFGGEFFFFFBE
@M03495:530:000000000-LYBTV:1:2109:5254:12866 2:N:0:TGACAGCT+CCTACGGG
ATATTTTGCCGTTGATAAACCAGCTAATCCTGAAAAAAAAATCAAAGCTAAAAACTACAATGCTAAGACCACGATGTGACTGCTATCAAAGTTAGATATATATGTAAATTATTCATCTGTCAAATCCTAGAATTATATCATACCTGCTCCAGCAATCACGACCTGTAATGGTTTAGTGGGTTGTTCACTGTTTCTGAAAAATGAAGATAGTTGTCCAGCTTCCAAAAAGTTTATTGTGTTTTCTAGTGGAG
+
BBBBBFBFFFBAFGGGGGGGGGHHHGHHHHHHHHHHGGGGGHGHHFHHHHFHHHGHHHHHHGHHFHHDGHHHGGHFGHHHDDBGHGEHGHHGHHHGGHFHGHHHGHHHHHHGHHHHHHHGHHHHFHHHHHHHHHHHGFHHHHGGHHHHFHHHHHFHHHHGGGCGHHHHHHFHBGFHGFCHGGGGGHHHHGHHHHHHHHHFHHHHHEHHHHGHGHFHHFHFHHGGGCHEAFF0FFGGGGGGFFFGBFBFFGE
@M03495:530:000000000-LYBTV:1:2109:14902:12880 2:N:0:TGACAGCT+CCTACGGG
ATATTTTGCCGTTGATAAACCAGTCAGGAGTCCAAAGCTCACATGCTGACAGATCGGAAGAGCGTCGTGTAGGGAAAGAGTGACCCGTAGGGGGGGAATATCGGTGGTGGGCGCGGTAATAAAAAAAAAAACATAGAGGCGCAGCTCAAGACGAGGATGGCACTGATGATGTTAATGTCGTATCAGTACGGTAGATCCTACAGACTGAGCGACGGAGATCATGTTGCAGTAGGTAAGGTTGAGAGGATTAG
+
CCCC@FFFFFCCGGGGGGGGGGHFGHHHHGHGHHHHHGHHHHHGFHHG5BAFGHHHE?E?GHHCEEEAE1BFBEFFHGBHBF3@F?E?/E?C1>---.///:.;9...9.-.--9-.9.;/////---9--..///9;/.-----///////.----//.//////////////;////...;.//;//../9.//:///9/:/.;//:/-----..-9//:///////////;///://///./..////
@M03495:530:000000000-LYBTV:1:2109:19325:12882 2:N:0:TGACAGCT+CCTACGGG
ATATTTTGCCGTTGATAAACCAGCTAATCCTGAAAAAAAAATCAAAGCTAAAAACTACAATGCTAAGACCACGATGTGACTGCTATCAAAGTTAGATATATATGTAAATTATTCATCTGTCAAATCCTAGAATTATATCATACCTGCTCCAGCAATCACGACCTGTAATGGTTTAGTGGGTTGTTCACTGTTTCTGAAAAATGAAGATAGTTGTCCAGCTTCCAAAAAGTTTATTGTGTTTTCTAGTGGAG
+
CCBCCFFFFFCAGGGGGGGGGGHHHHHHHHHHFHHHHGGGGHCFFGHHHHHHHHGHHHHHHHGHHHHHHHHHGGHGFFHHHHFHHHHHHHHFGHHHHHHHHHHHHHHHHHHHHHHHGHHHGH4FHHGHHHEHHHHHHHHHHHHHHHFHHGHHHFGFHGHC?DGGGHHEHHGDFHHHHGGHGGGGHGHEFFHHHHHHHGHHFHHHHBBGHGHHHHCFHHFGFEHHBGAEGGFFFFBFGFBFGGFBCFFF?FG
@M03495:530:000000000-LYBTV:1:2109:17443:12885 2:N:0:TGACAGCT+CCTACGGG
ATATTTTGCCGTTGATAAACCAGCTAATCCTGAAAAAAAAATCAAAGCTAAAAACTACAATGCTAAGACCACGATGTGACTGCTATCAAAGTTAGATATATATGTAAATTATTCATCTGTCAAATCCTAGAATTATATCATACCTGCTCCAGCAATCACGACCTGTAATGGTTTAGTGGGTTGTTCACTGTTTCTGAAAAATGAAGATAGTTGTCCAGCTTCCAAAAAGTTTATTGTGTTTTCTAGTGGAG
+
BBBBBFFBFFBAGGGGGFGGGGHGHGHHHHHHHHHHHGGGGHHGHHGFHGFHGHGGHHHHHHHHHHHHGHHHGGHGFEGFFHGHHFHHHFFGHHHHHHHHHHHGHHHHHHHHHHHHHHHHGHHFHHHGHHHHHFHHHHGHHHHGHHHHHHHGHGHGFHHGGGGGHHHGHHHFGHHHHHHGEGG?GHHHHHHHHHHHHFBGHHHHHHHFHGHEHGGHHHGFHHGFHH.AAFFGGGGFBBBBFFGGGGGGGGG
@M03495:530:000000000-LYBTV:1:2109:16117:12933 2:N:0:TGACAGCT+CCTACGGG
ATATTTTGCCGTTGATAAACCAGAGGACTCAGGCTGGACCAAAGCTCACATGCTGACAGATCGGAAGAGCGTCGTGTAGGGAAAGAGTGTCCCGTAGGGTGTCGATTACTGACGCAACCGTACAAGCCTAACACATATTTATCTTTATTATGTTCAAGCACTGATTACTTGTTATACCATTAAAACTGGAACTTAAAGAGCAATTAGTATGGGAACATCAACACCTATAATCGCGGTGTGAGTCGATTTAT
+
AB@AAFFFFFBBGFGDGGFGGGGHFFFGHHFHHHCA22F2FGHHEHHHGFEGHHGEHFHGEGFF?CE1EGEEEFEEBFGHEF1?1CEB3FDG3E1/1/?B/>3/?/B<34F43?///<0//??/F2//22@<22?1?111?111??<11<11>>1=11100<>1GD1<1<0==0G0<0<00=0000<=//:/<0G00;0;C/;00:0009;/.//9/0000/0..//00900..9-.-..////-;9/./;
@M03495:530:000000000-LYBTV:1:2109:13917:12934 2:N:0:TGACAGCT+CCTACGGG
ATATTTTGCCGTTGATAAACCAGGACTCAGGCTGGACCAAAGCTCACATGCTGACAGATCGGAAGAGCGTCGTGTAGGGAAAGAGTGTCCCGTAGGGTGTAGATCTCGGTGGTCGGCGTAGCATTAAAAAAAAAAAAAAGAAGACGCGCTGAGAGGAGGGGGGGCACTGTTCGTTGAAGCGTGTAACTAGTGAGCAGTGCGAGCGCTGTACACTGTAGTAGAGTACATGTGGGTCTCTCTGTTGGTCAAGT
+
CCCCCFFFFFCAGGGGGGGGGGHGGHHHHHHHHHGHHHHHHHHGHHHHHHHHHGGFHHHHHGGGGHHHGGGEEEGHHHGHGHHHHBFBFGHFGGGGGFFE334444DCG//E/3///<////D222222><@C->----.../0/:-----..00...:------:.//009..:/.:00-..;/00000000000/00:-9----.-:000000;00900;9000000000..//009000:0..00000
@M03495:530:000000000-LYBTV:1:2109:2235:12940 2:N:0:TGACAGCT+CCTACGGG
ATATTTTGCCGTTGATAAACCAGCTAATCCTGAAAAAAAAATCAAAGCTAAAAACTACAATGCTAAGACCACGATGTGACTGCTATCAAAGTTAGATATATATGTAAATTATTCATCTGTCAAATCCTAGAATTATATCATACCTGCTCCAGCAATCACGACCTGTAATGGTTTAGTGGGTTGTTCACTGTTTCTGAAAAATGAAGATAGTTGTCCAGCTTCCAAAAAGTTTATTGTGTTTTCTAGTGGAG
+
A>AAAFB31F1>11G3FFDDGAEAGC1BFHHCGHGAFEEEGH1FGDBBGF111FEFHFFD1DFFHHGHEFHHCE/?>FGFFFGEFF>FFFHDGHGHHFBGEHFHHHHHHFHHHHHHHH1FHHFBGHEGGGFHHHHHHHGHHHHHGHGFEGFFEGGDFCG?/>/CFFGHHHHHHHHHGHHEFGGGGHGHHFDHGFGHH0DHHHHGGFFCCC;GGCCGFH/0<GC0:GAEG9;CFGFB09;;9CBFGGGGGGF
@M03495:530:000000000-LYBTV:1:2109:17005:12945 2:N:0:TGACAGCT+CCTACGGG
ATATTTTGCCGTTGATAAACCAGCTAATCCTGAAAAAAAAATCAAAGCTAAAAACTACAATGCTAAGACCACGATGTGACTGCTATCAAAGTTAGATATATATGTAAATTATTCATCTGTCAAATCCTAGAATTATATCATACCTGCTCCAGCAATCACGACCTGATAATGGTTTAGTGGGTTGTTCACTGTTTCTGAAAAATGAAGATAGTTGTCCAGCTTCCAAAAAGTTTATTGTGTTTTCTAGTGGA
+
CCCCCFFFFFCBGGGGGGGGGGHHHHHHHHHHHHHHHGGGGHHHHHHHHHHHHHGHHHHHHHHHHGHHHFHHGGHGHHHHHHGHHHGHHGHHGHHHHHHHHHHHFHHHHHHHHHHHHGHHHHFHHHHGHHGHHHHHHHHHHHHFHHFHEGFFGHGFHHHGFGGGHCHFGFGHHHGFHHHHHGGDFHFHGFHHHHHHHHHHGF.DGGGFHHGHHHHHFFHHGHBB0B0CAECCBFGGG0FFFBFFBBFBF?0
@M03495:530:000000000-LYBTV:1:2109:21366:12949 2:N:0:TGACAGCT+CCTACGGG
ATATTTTGCCGTTGATAAACCAGCTAATCCTGAAAAAAAAATCAAAGCTAAAAACTACAATGCTAAGACCACGATGTGACTGCTATCAAAGTTAGATATATATGTAAATTATTCATCTGTCAAATCCTAGAATTATATCATACCTGCTCCAGCAATCACGACCTGTAATGGTTTAGTGGGTTGTTCACTGTTTCTGAAAAATGAAGATAGTTGTCCAGCTTCCAAAAAGTTTATTGTGTTTTCTAGTGGAG
+
CBCCCFFFFFCACGGGGGGGGGHHHHHHHHHHHHHHGGGGGHHHGHHHHHHHHHGHHHGHHHHHHHHHHHHHGGHGCFHHHHGHHHGHHHHHHHHHHHHHHHHHHFHHHHHHHHHHHHHHHHGFHHHGHHHHHHHHHHHHHHHHHHGHHHHHHGHHHGHGGGGGHHHEHHHGHFFFHGHH?FGGHFHHHHHHHHGHGHGHFHHH<GHHHHCHHGGHGHFFHHHF0;G?A9FGFFFGGFFFGGGGGGFGGGF
@M03495:530:000000000-LYBTV:1:2109:24411:12962 2:N:0:TGACAGCT+CCTACGGG
ATATTTTGCCGTTGATAAACCAGCTAATTCCAAAGCTCACATGCTGACAGATCGGAAGAGCGTCGTGTAGGGAAAGAGTGTCCCGTAGGGTGTAGATCTCGGGGGTGGCCGGGTCAATAAAAAAAAAAAAAAAGAAAGGTAGTGGCAGGAGTATAGCGAGATTCGAAGGTGGAAGACCATGAAACGTTGATCGTAATGAGTGAGTACTCTGGTAACAAGAACACGCATTTGAAGTCTATGTCATAGTGACT
+
CCCCCFFFFFCCGGGGGGGGGGHHHHHHHHHHHHHHHHHHHHGHHHHHHHFGHHGFGGGHHGGGGFGBGGHGFHHHHHDGDFGHFHFGGEBF/3B44BG4BF/>///<00///?/=11=111?>A--<-:;--..;/0.000:/../.-.;//0000---9.00.0...00..:;.///:00000../..009/;..:00:000;00;0000000000////;/.--..0:0000000:00000000000:
@M03495:530:000000000-LYBTV:1:2109:27752:12972 2:N:0:TGACAGCT+CCTACGGG
ATATTTTGCCGTTGATAAACCACCCTCCAAAGCTCACATGCTGACAGATCGGAAGAGCGTCGTGTAGGGAAAGAGTGGCCCGTAGGGTGGAGATCCCGGGGGGCGCCAGCTGAATACAAAAACAGAAACAGTATCTCTATCACCACCAAGGCCCGTAGCTGACCCATGGCAGCCCTCAACTTGGAAGAATCCCCAATGTCACCTATCGCGTCAACTCCCAGCCTGCTCTTCCGCTCATCCGCTCATTCTGG
+
BBBBBFFFFFBAFGGGGGGGCGGGGHHEHHHFHHHHBHHHHFFHHHHEHHHG?FGHHHGGCE0EFGGHFHFHHHFBE1?FGEE>EFG3?//?33332//>>/-----.-./:;//9;99B.9.9./////9////////;;//./.........-9-..;//./..///./..;..../.9/////:./////....;9/////9/;..---../;//..9..9../9////...-.///...9.///:/9
@M03495:530:000000000-LYBTV:1:2109:29352:13013 2:N:0:TGACAGCT+CCTACGGG
ATATTTTGCCGTTGATAAACCAGCTAATCCTGAAAAAAAAATCAAAGCTAAAAACTACAATGCTAAGACCACGATGTGACTGCTATCAAAGTTAGATATATATGTAAATTATTCATCTGTCAAATCCTAGAATTATATCATACCTGATCCAGCAATCACGACCTGTCCTGGCAAACAACCTGCAGAAAAGCCAATCAAATATATTTTCACAAGAGATGGAATGTGAGGCAATAATAGAGTACAAAGGTTGA
+
BB@BBFFBFF?AGGGGFGEGFEEG4G5GFGHGC3GGFECFFHGD3AB2EGGF3FACE3FHBFCFFFFHHHHGGGHAFDGFG3?EGG?GGGHEFHFHHHHHHHFHHHHHFHHG4GGHDGH?D4?4GHBFFGFFHHHFHHF3GDD2FF2BBBDGBFCGFFCD/B/<<FGHHGHFGHFGFG.C000><1C/CCG.<B<CGFFBFDDDG0;CCHC0:/.GCF/GGCF;0CFA.AFGFFGG000;F0;C9CFFGFF
@M03495:530:000000000-LYBTV:1:2109:17767:13019 2:N:0:TGACAGCT+CCTACGGG
ATATTTTGCCGTTGATAAACCAGCTAATTCCAAAGCTCACATGCTGACAGATCGGAAGAGCGTCGTGTAGGGAAAGAGTGTCCCGTAGGGTGTAGATCTCGGTGGTCGCCGGATCATTAAAAAAAAAAAAAAAGAAAATGAGGGGTCTAGGGAAAGAAAATAGAAACATAAGTGGAATACAAAAGATGAGACGATAGGGGACACGAACACAGATTAACTTCAGCGTAGTTGAGTCAGAAGGTCGTTGTAGG
+
DDCCCFFFFFDCGGGGGGGGGGHHHHHHHHHHHHHHHHHHHHHHHHHHHHHHHHGGGGHHGGFGGGFBGHHGHHHHHHDG5DDGGEGFGGFF>3F444BF1F/?E/3///>////?333?3?FC>DCCG-<--.:://0000/.-.</000./<../<//0000<0//000000000000000./.00000<.-<../:..-.:.-.--/..00<<0<000<00...9.0000000:0:0.0<--./.000
@M03495:530:000000000-LYBTV:1:2109:3787:13043 2:N:0:TGACAGCT+CCTACGGG
ATATTTTGCCGTTGATAAACCAGCTAATCCTGAAAAAAAAATCAAAGCTAAAAACTACAATGCTAAGACCACGATGTGACTGCTATCAAAGTTAGATATATATGTAAATTATTCATCTGTCAAATCCTAGAATTATATCATACCTGCTCCAGCAATCACGACCTGTAATGGTTTAGTGGGTTGTTCACTGTTTCTGAAAAATGAAGATAGTTGTCCAGCTTCCAAAAAGTTTATTGTGTTTTCTAGTGGAG
+
CCCCCFFFFFCCGGGGGGGGGGHHHHHHHGHHHHHHHGGGGHHHGHGHHHDGHHGHHGHHHHHHHHHHHFHHGGHGHHHHHHHHHGHHHHHHHHHHHHHHHHHHHHHHHHHHHHHHHHHHHHHHGHHHHGGHHHHHHGHGHHHHHHGHHHHGHHHHHHHFEGGGHHHHHHHHHHHHHHHEEGGGHHHHHHHHHHHHHHEHHHHGGHHHHHHHHHGGHHHHHHGHFBG?CCGGGGGGGG/FFFFGGGGEFGG
@M03495:530:000000000-LYBTV:1:2109:9521:13044 2:N:0:TGACAGCT+CCTACGGG
ATATTTTGCCGTTGATAAACCAGCTAATCCTGAAAAAAAAATCAAAGCTAAAAACTACAATGCTAAGACCACGATGTGACTGCTATCAAAGTTAGATATATATGTAAATTATTCATCTGTCAAATCCTAGAATTATATCATACCTGCTCCAGCAATCACGACCTGTAATGGTTTAGTGGGTTGTTCACTGTTTCTGAAAAATGAAGATAGTTGTCCAGCTTCCAAAAAGTTTATTGTGTTTTCTAGTGGAG
+
BBBBBFFFFFBAEFGGGGGGGGGHHHHHGHHFGGBGHGG?EHHHFFFHGHGGHFGHGEHHHHHHHHGHHHGHGGHEE@GE4BGGHHHHBHGFGHFFHHHHHHHHHHHFHGHHGHHHHHHHHHGDHFFGHHHHFHHHHFHFGHFFFHGFGFCGEFFGBGFDADGGBHHBGHHFHHHGGEFE<F?AGBGHHFGHGHHHG0GH<GHF0CGHGB<CGHG00CC0CCC0F0GEGF0CFGGB9B/;99FBBBBFF09
@M03495:530:000000000-LYBTV:1:2109:14585:13050 2:N:0:TGACAGCT+CCTACGGG
ATATTTTGCCGTTGATAAACCACCCTCCCTGTGGTCGTTATCTTGCTCCTTCTGTCGTCAACTTGCCCTCCAAAGCTCACATGCTGACAGATCGGAAGAGCGTCGTGTAGGGAAAGAGTGTCCCGTAGGGTGTAGAGCTCGGGGGGGGGCCGGGCATTAAAAAAAAAAAAAGAGGCTATAATGGTGGTAGCGCTACTGGCGACAGCAGTGTGCTTCTTTGTGAGTGTACGTAGGCAGTGGATCGCGCTGAG
+
DDDDDFFFFFCBGGGGGGGGGGGGGHHGGHHHHHGHGGGHHHHHHHHHHHHHHHHHGGGHGHHHHHHHHHGHHHHHHHHHHHHHHHFGHHHHHHGFGGHHHGGGGGF?GHHGGHHHFHFHDFDGGH/?DF2F/2@222@2?//A--99--------;0000:0-@------.;/..900000;000.9:00--.--;00.-----./.00000:0000000::000:00./0..009/0/:00..:---..
@M03495:530:000000000-LYBTV:1:2109:24185:13053 2:N:0:TGACAGCT+CCTACGGG
ATATTTTGCCGTTGATAAACCAGGACTCAGGCTGGACCAAAGCTCACATGCTGACAGATCGGAAGAGCGTCGTGTAGGGAAAGAGTGTCCCGTAGGGTGTAGATCTCGGGGGTCGCCGGATCATTTAAAAAAAAAAAAGATAAGCGTGCGGAGGGTGTAGTATGACTGGTTAGTACGTATGGTGACAACGTGTAGGAAGCTATAGTCTACACAGTGCTTGTTGTACTGTGCTCAGCTGGTGGTGACGTGTG
+
CCCDDFFFFFCCGGGGGGGGGGHGHHHHHHHHHHGGHHHHHHGHHHHHHHHHHHHHHHHHHGGGGHHHGGGGGGHHHHGFHHHHHBF@FFGGCEFGGBFED34444BFF@/D////?</-.-<<=11>FFFDF?=--:..00000-;.:------..-0;00000000.000.0;0./0::/000000:@..//0000..00000000000/0.0:00:0:0./0000000000/000///.990:.../.
@M03495:530:000000000-LYBTV:1:2109:26692:13056 2:N:0:TGACAGCT+CCTACGGG
ATATTTTCCCGTTGATCAACCAGCCAATCCTGAAAAGAAAATCAAAGCTAAAATCTACTATTCTAAGACCACGATGTGACTGCTATCAATGTTAGATATATATGTAAAGTATTCATCTGTCAAATACTAGAATTATATCATACCTGCTCCAGCAATCACGATCTGTACTGGTTTAGTGGGTTGTTCACTGTTTCTGAAAAATGAAGATAGTTGTCCAGCTTCCAAAAGGTTTATTGTGTTTTCTAGTGGCG
+
1>1>AFF3@BA1CEGB13BFGAAA00FCCEDFB1B100BBB1AAFFG0BG1112AAD121F222D221BFHGAEE/F122210F12>2D12@D2GBDB2FG2FDF2@22BF2B2BF2@FGB2@1B1@@F1BBDBF2B>222F10BFGFB11BC00B<11E///B1>B22F1B1B111@0/??/?<1??B<<11@<FF11<FCH111G<1FFDG1<<FF/<<0<<=0./<<0=<:0<0;//CCG000=;..-
@M03495:530:000000000-LYBTV:1:2109:18974:13097 2:N:0:TGACAGCT+CCTACGGG
ATATTTTGCCGTTGATAAACCAGTCAGGAGTCCAAAGCTCACATGCTGACAGATCGGAAGAGCGTCGTGTAGGGAAAGAGTGTCCCGTAGGGTGTAGATATCTGTGGGCGGCGGATCAATAAAAAAAAAAAAAGGAACGACAGAAGTATGAGAGCGCAGTATGGGAAAGGAAAAAGAGACTGTGAGTAGTTGCTGAACTGTGGGTACTAGGAGAGTAGCAAAGTATGTAGATTGTGACTTATGTAGGTAGT
+
CCCCCFFFFFCBGGGGGGGGGGHHHHHHHGHHHHHHHHHHHHHHHHHGBFGGGHHHGGGGHHHGDGGFEFGHHGHHHGHHFG4EGHGEEEGGBF/33444444?442////</<<A/G1=11==<@-@@@--9..//...-9-///=000000/.----.////.//.;.////;..9////9///9///9//;/;//:/;//..////////.9/9///9//;////9////9/////////99///9//
@M03495:530:000000000-LYBTV:1:2109:15711:13098 2:N:0:TGACAGCT+CCTACGGG
ATATTTTGCCGTTGATAAACCAGCTAATCCTGAAAAAAAAATCAAAGCTAAAAACTACAATGCTAAGACCACGATGTGACTGCTATCAAAGTTAGATATATATGTAAATTATTCATCTGTCAAATCCTAGAATTATATCATACCTGCTCCAGCAATCACGACCTGTAATGGTTTAGTGGGTTGTTCACTGTTTCTGAAAAATGAAGATAGTTGTCCAGCTTCCAAAAAGTTTATTGTGTTTTCTAGTGGAG
+
BABBBFFFFFB>FECBGGGGGGHHHHHHFHHHHHHGHGGGGHHGGHHHHHHHHHGHHHHHHHHHGFHHHHHHGGGEGGFHGHGHHHHHGHGGGHHHGHHHGHHGFGFGGHHHHHHHHGHHHHFGBGHFHHGHHHHHHHHHHHGHHHHGHHHHHGCGHHHGFGGGHHHHHHGFEHHHHHHHGF<AEHHHHHHHHHBGHFGHHGHH0G0CGFHHFHFCGHHHGHGGFF.EA0CFGGGGGF9CFFFGFFGF.CE
@M03495:530:000000000-LYBTV:1:2109:21641:13101 2:N:0:TGACAGCT+CCTACGGG
ATATTTTGCCGTTGATAAACCAAAGCTCACATGCTGACAGATCGGAAGAGCGTCGTGTAGGGAAAGAGTGTCCCGTAGGGTGTAGATCTCTGTGGGTTCCGCTTGATATAAAAAAAACAAACACTACTTCTCTCCCGTGGACAAAATGCAGCTGCTGGAGATTATCACGCCCAAAAAACCTTCCAAAGACACACGTGCTTCAGCTGACGCAGTTGGTCACAATAAGGCGAATGACAGTATAGGGCTGAAGG
+
ABAABFFFFFBBGGGGGGFGGGHGHFGFGHHHFFHHFGFGHGGHGGEFHFFEEEEGGAEDGC3FEGHHBB5DFFEC011FB?/3B444BF4444FA?11B/////0B44B44B3//////0/0@2@2F22@<21?0/////<<<00<11<=10>1>1><.</=<DB00...-.....:../:9/090;//9//.-;..9;009;09;/..-;./9;9/////////9/----;//////99//.....//:
@M03495:530:000000000-LYBTV:1:2109:15021:13107 2:N:0:TGACAGCT+CCTACGGG
ATATTTTGCCGTTGATAAACCAGGACTCAGGCTGGACCAAAGCTCACATGCTGACAGATCGGAAGAGCGTCGTGTAGGGAAAGAGTGTCCCGTAGGGTGTAGATCTCGGGGGGCGGCGGATCATTAAAAAAAAAAAAAATAAAACAGAAAGGGGGAGTGAGAGACAGTGCGAGCTGGGAAGAGAGGGGTGTGAGAGTGATAGGGATGCGTGAGACTGTAGTAGAACTGAGAATGCTGTAGAACGTGGGTGA
+
CCCCDFFFFFDCGGGGGGGGGGHGHHHHHHHGHHGHHHHHHHHHHHHHHHHHHHHHHHHHHGGGGHHHGGGGEEGGHHGHHHHHHDG@FGHGGGGGGHG/3B44?4BFG//>----9>----.;;0;::09>B99>---.00000.//000..---:..000:.///000-.--.0/.;0.../...-.--.0000000000/.//9/;....0000;0;00000:000000:00000:0000....-;..
@M03495:530:000000000-LYBTV:1:2109:17210:13109 2:N:0:TGACAGCT+CCTACGGG
ATATTTTGCCGTTGATAAACCAGAACCATCCAAAGCTCACATGCTGACAGATCGGAAGAGCGTCGTGTAGGGAAAGAGTGACCCGTAGGGTGTAGGGTTAGGTGGTGGGGGGATTCTTAAACACAAAATCAGGCAACGTTAGAAAGGCGCGGTTGTTGGGGATTGTCACCCGGACGTGGCCTCCAGAAGAGCTCAAGGCGATGCTCAACCCACGGTCTCAGAAGCGACGTTGGGGATAGCTGGTGAGATGG
+
ABBBBFFFFFBBGGGGGGGGGGHHFFFFHGFHHGHGGHFFHHHGFEGGFFBGHHGAFDGGHGDEGEEBFGGG3GEHBG5B3@@2>EEEDGB1/33B1??/0B3BC/////<:-./00000B00..;..09000/...-.//.00//..---:.:9.:..-;..:.9////.--:-:...-.;.../////99//;/;/;---..:///.....--9../////;B-.-;-..9--...////.:;/.////
@M03495:530:000000000-LYBTV:1:2109:5924:13113 2:N:0:TGACAGCT+CCTACGGG
ATATTTTGCCGTTGATAAACCAGGGACTCAGGCTGGACCAAAGCTCACATGCTGACAGATCGGAAGAGCGTCGTGTAGGGAAAGAGTGTCCCGTAGGGTGTAGAGCTCGGGGGGGGGCGGGTGAATTAAAAAAAAAAAGATATATAGATCGAGTGTAGCAAGAGTGTGACTCCAGCATAGATAAACTAACAAGATAGACACGGATGGCCCAAGGAGTCGTGGGACATGAGAGAGTGAGAAGATAGTTGCGG
+
DECCDFFFFFCCGGGGGGGGGGHGGGGHHHHHHHHGHHHHHHGHHHHHHHHHHHHHHHHHHHGGGGHHHGGGGEGGHHHGHHHHHHBFBEGHEHGCEG3F/3343B?3<E/ED----------.0111:1<FAB;-9-..01111<:11:..<0.<111<1//.11<11111000//1<<111110<1:000/<0111<1/.--.-.//.......//9.<<-...000010..01101:/0111<111--
@M03495:530:000000000-LYBTV:1:2109:17948:13121 2:N:0:TGACAGCT+CCTACGGG
ATATTTTGCCGTTGATAAACCAGCTAATCCTGAAAAAAAAATCAAAGCTAAAAACTACAATGCTAAGACCACGATGTGACTGCTATCAAAGTTAGATATATATGTAAATTATTCATCTGTCAAATCCTAGAATTATATCATACCTGCTCCAGCAATCACGACCTGTCCTGGCAAACAACCTGCAGAAAAGCCAATCAAATATATTTTCACAAGAGATGGAATGTGAGGCAATAATAGAGTACAAAGGTTGA
+
CCDCCFFFFFDCGGGGGGGGGGHHHHHGHHHHHHHHHGGGGHHHHHHHHHHHHHGHHHHHHHHHGHHHHHHHGGHGHHHHHHHHHHHHHHHHHHHHHHHHHHHHHHHGHHHHHHGHHHHHHHHHHHHHHHHHHHHHHHHHHHFHHHHHHHHGHF@GHHHGGGGGHHHHHHHGHHHHHHHGHHHHHFHHHHHHHHHGHHGHHHHHHHHGBHH0CCHHHHHHHHHHGGGGGGGGGGGGBFGBFFGGGGGBFGF
@M03495:530:000000000-LYBTV:1:2109:1899:13129 2:N:0:TGACAGCT+CCTACGGG
ATATTTTGCCGTTGATAAACCAGCTAATCCTGAAAAAAAAATCAAAGCTAAAAACTACAATGCTAAGACCACGATGTGACTGCTATCAAAGTTAGATATATATGTAAATTATTCATCTGTCAAATCCTAGAATTATATCATACCTGCTCCAGCAATCACGACCTGTAATGGTTTAGTGGGTTGTTCACTGTTTCTGAAAAATGAAGATAGTTGTCCAGCTTCCAAAAAGTTTATTGTGTTTTCTAGTGGAG
+
A?AAAFFFFFBAECCBFAGBFGCFHFGGGFH45FHH2AEEGHCGHGHFHEFGFHEGHHEFHFHHBGHHHFHHCEGFFDFH4@GHHHCGF3FFGFGFHHFHFHFHEGGGEBGGHHHFFGHGFGBDGFBGGGHHFF4FDG?GHH1FDHH1?FHG0G0DGHH?ECCDGHHHDGB?G<FBD1CE.>@DHHGHHHFHBDGGE0DHHHGF00GGHHFHFCGGFFBCGFF0<CC.A0F0BFGEBF//9B0;CBFFEF.
@M03495:530:000000000-LYBTV:1:2109:16441:13143 2:N:0:TGACAGCT+CCTACGGG
ATATTTTGCCGTTGATAAACCACCCTCCCTGTGGTCGTTATCTTGCTCCTTCTGTCGTCAACGAATTTACTAATCCAAAGCTCACATGCTGACAGATCGGAAGAGCGTCGTGTAGGGAAAGAGTGTCCCGTAGGGGGTAGAGCTCGGGGGGGGCGCTGTCATTTAAAGAAAAAGACAACACTTCCCACATTCGCAGGCCTATCATAGACACCAGATCGGTAGGGTGACGGATAGAGTAGGCATAGGGAGGC
+
CCCCCFFFFFCAFGGGGGGGGGGGGHHGGHHHHGGFFGGHHHHHHHHGHHHHHHHHGGGHGHGGGHHHHHHHHHHHHHFHHHHHHHHHHHHGHHHHHHHGGGGFFHGGFGEEGHHHGHHHHFFHH33BGC/BAGG/<<//?1111/-->@:-----9-9090;00000:9B/...///9..0;00/0..9000...;.::B090900000/....00..9..../:.0.-.;;0B0;000000000;/.-.
@M03495:530:000000000-LYBTV:1:2109:22497:13158 2:N:0:TGACAGCT+CCTACGGG
ATATTTTGCCGTTGATAAACCAGCTAATCCTGAAAAAAAAATCAAAGCTAAAAACTACAATGCTAAGACCACGATGTGACTGCTATCAAAGTTAGATATATATGTAAATTATTCATCTGTCAAATCCTAGAATTATATCATACCTGCTCCAGCAATCACGACCTGTCCTGGCAAACAACCTGCAGAAAAGCCAATCAAATATATTTTCACAAGAGATGGAATGTGAGGCAATAATAGAGTACAAAGGTTGA
+
BCBBCFFFFFCBGGGGGGGGGGHHHHHHHHHHHHHGHGGGGHHHHHGHHHHHHHGHHHHHHHHHHHHHGHHHGGHGHHHHHHFHFHGHHHHFHHFHHHHHHHHHHHHHHHHHHHHHHHHHGHHHHGHHHHHHHGHHHHHHHHHHHHFHGHHHHHHHHHHGGGGGHHGHHHHHHHGHHGHGHHGHHHHHGHGHHHHHHHFHHHHHHHHHFGHHHHHHHHGHFHHHFFGGEGGGFFBGGGG9CFGGFGGGGGF
@M03495:530:000000000-LYBTV:1:2109:8225:13161 2:N:0:TGACAGCT+CCTACGGG
ATATTTTGCCGTTGATAAACCAGCTAATCCTGAAAAAAAAATCAAAGCTAAAAACTACAATGCTAAGACCACGATGTGACTGCTATCAAAGTTAGATATATATGTAAATTATTCATCTGTCAAATCCTAGAATTATATCATACCTGCTCCAGCAATCACGACCTGTAATGGTTTAGTGGGTTGTTCACTGTTTCTGAAAAATGAAGATAGTTGTCCAGCTTCCAAAAAGTTTATTGTGTTTTCTAGTGGAG
+
BBCCCFFBFFCAGGGGGGGGGGHHHHHHHHHHHHHHHGGGGHHHHHHGHHHHHHGHHHHHHHHHHHHHHHHHGGHGHHHHHHHHHHGHHFHHHHGHHHHHHHHHHHHHHHHHHHHHHHHHHHHHHHGHHHGHHHHHHHHHHHHHHHGHHHHHHHHHHHHGDGGGHHHGHHHHHHFGGHGHGGGGHHHHHHHHHHHHHHHH.CGHFFHHFHCGFHGHHGHHBGFHFFCEDFGGGGGGGGBFFFBBFBFF?FG
@M03495:530:000000000-LYBTV:1:2109:18900:13175 2:N:0:TGACAGCT+CCTACGGG
ATATTTTGCCGTTGATAAACCAGCTAATCCTGAAAAAAAAATCAAAGCTAAAAACTACAATGCTAAGACCACGATGAGACTGCTATCACAGTTAGATATATATGTAAATTATTCATCTGACAAATCCTAGAATTATATCATACCTGCTCCAGCAATCACGAATCGGCGATGGCCGCTATGTTGTTAAGTCATGGCTGTACCTGGATTAGCACTGGGACGGACGTCTGATCTTGGGACAGCAACGCTTTCGC
+
1A1>A@3DF@A1A11BD3A1AFG01AA3B3FAA11BG0/A/F1FGB10A1F1FH?HH111DG1DG2@GH0G///B/1B@1@@0@B2FF2BE1BG2FFF222BF222F>G2FH22B>B>12>BB011B1B1<1BFB22B222B10>101<11@@00<1@<AE/?/0/<>-<>.0>---<.=G00/.0;0;00000.=:.00<00./00;0/000/;...--.--;---///////:-9----------9/--
@M03495:530:000000000-LYBTV:1:2109:13538:13179 2:N:0:TGACAGCT+CCTACGGG
ATATTTTGCCGTTGATAAACCAGGACTCAGGCTGGACCAAAGCTCACATGCTGACAGATCGGAAGAGCGTCGTGTAGGGAAAGAGTGTCCCGTAGGGTGTAGATCTCGGGGGGGGCGGGGTCATTAAAAAAAAAAAAAAAGAGAGGAACGAGGGAGAAAGGGGGATGGGGATGCGTGTTAGAGATACACATTGCATGCAGAGTGTGCTACGGTGGCACATGCGTCGGGAGGTATGGTCTGTGAGTAGCGTG
+
CCBCCFFFFFCBGGGGGGGGGGHGHHHHHHHHHHGHHHHHHHHHHHHHHHHHHHHHHHHHHGGGGHHHGFGFEFGHHHGHHHHHHBG@FGHGGEEGGBF/??444F4?F/EC--------;..0900;;F;C=-@C----..//.../:...--....00..---9....9..9-....000;00:00;000900000000.0;0000:0..9.../0/000..-------:0;0/000/00000090-:.
@M03495:530:000000000-LYBTV:1:2109:8961:13180 2:N:0:TGACAGCT+CCTACGGG
ATATTTTGCCGTTGATAAACCAGGACTCAGGCTGGACCAAAGCTCACATGCTGACAGATCGGAAGAGCGTCGTGTAGGGAAAGAGTGTCCCGTAGGGTGTAGATCTCGGGGGGGGCCGCGTCATTCAAAAAAAAAACAGACGGAGCTGTGCATGGATAGGGAGAGATCGGACAAGATGCGACCAGACAGCGGCGGTCCGGACGGCGCTGACGCACATGGCGTGTCCGGGGACGTACGTCAACACAGCGCAG
+
CCCCDFFFFFCAGGGGGGGGGGHGHHHHHHHHHHGHGHHEHHHHHHHHHHHHHHHHHHHHHGGGGHHHGGGGEEGHHHGFHEHHHBGBGFHGH?EGGBF/33444?40//<@--9-:-----9.000;0:AD--;:..//.-...-.00/0000.000;/./...900.;.--../000-.---:..//.-----9----.--------./..---00/.-9:D/0.------;..-/...00....-9--
@M03495:530:000000000-LYBTV:1:2109:4116:13185 2:N:0:TGACAGCT+CCTACGGG
ATATTTTGCCGTTGATAAACCAGTCTCCAAAGCTCACATGCTGACAGATCGGAAGAGCGTCGTGTAGGGAAAGAGTGTCCCGTAGGGTGTAGATCGCGGGGGGAATCGAGTGATTTAAAAAAAGAAATTATGTATGAATTTAGAGTATATCGGTTGGTACAAGGAAGTATTCGGAATGTTGATATATTAAAGATTAGTGGTAATGGTTAAGCTCATCATCGCACGACTCTATATGTGCTTTTTAACACTAG
+
A3>AAFB@DFD2EEEFGEFFGFEHEGHHFHCGHFFHFGHGCFFFHEFFGHE?DEFHEF0AAEGEFGGHGHHHHGF@5D553>1>1EEBE>3B4@411////B--./0..9;.000009;//;>...//////9/////:////B/;///:/.-..--./;BBF..;./////...../;//;/////////////////.//////9//9;//////9///..--.9../;99///9////;/9///////
@M03495:530:000000000-LYBTV:1:2109:24613:13205 2:N:0:TGACAGCT+CCTACGGG
ATATTTTGCCGTTGATAAACCAGGACTCAGGCTGGACCAAAGCTCACATGCTGACAGATCGGAAGAGCGTCGTGTAGGGAAAGAGTGTCCCGTAGGGTGTAGATCTCGGTGGTGGGCGGATCATTAGAAAAAAAAAAAACGGAGGACGAGCGAGGCGACTGACGAGAGCATGTTAGATGACGAGTCGCCGACAATAAAGCGCACACAACGAGACTGTTCAGACTATGCGGCTGAGAACGTGGGTCATACGG
+
CCBCCFFFFFCCGGGGGGGGGGHGGHHHHHHHHHGHHHHHHHHHHHHHHHHHHHHHGHHHHGGGGHHHGGGGEEFGHHGHHHHHHFGBFBGGGFGGGFE/3D44B?40?/?E/?<///////<11<11<<GGC-><---.-...-..------:----9-.00..-.-.000000900000.:-;/9-.-----0:0000.----.;9.-....000000000000:0:--:-..000..9.-./.000..
@M03495:530:000000000-LYBTV:1:2109:5589:13229 2:N:0:TGACAGCT+CCTACGAG
ATATTTTGCCGTTGATAAACCAGCTAATCCTGAAAAAAAAATCAAAGCTAAAAACTACAATGCTAAGACCACGATGTGACTGCTATCAAAGTTAGATATATATGTAAATTATTCATCTGTCAAATCCTAGAATTATATCATACCTGCTCCAGCAATCACGACCTGTAATGGTTTAGTGGGTTGTTCACTGTTTCTGAAAAATGAAGATAGTTGTCCAGCTTCCAAAACGTTTATTGTGTTTTCTAGTGGAG
+
BBBBBFFFFFBAEEGFFGGGGGHGHHFHHHGGHHHHHGGGGHHHHHHHHHFHHGGHHHHHHGHHHHHHHHHHGGHGFFHHFFFHHGHHHHHGHHFHHHHHHHHHHHHHHHHFHHHHHHHHHHHGHHHHHBHHGHHHHHHHHHGFHHHHEHHHHHGFHGH?DGGGHHHFFHHGGHHGGHFEGEFGHHHHHGDGHFHFGFHHHHHHHHEBGFGHHGHFFHHHEHFFF0:.-;FFEGGFF0CFGFGGGFGEAF?
@M03495:530:000000000-LYBTV:1:2109:12705:13258 2:N:0:TGACAGCT+CCTACGGG
ATATTTTGCCGTTGATAAACCAAAGCTCACATGCTGACAGATCGGAAGAGCGTCGTGTAGGGAAAGAGTGTCCCGTAGGGTGTAGATCTCGGTGGGGGCCGTGGCATTTAAAAAAAAAAAAATAAAGAAGCGTGGGCACGTAAGAGGAAGGAAGGGTAGTACGCTAGCGCAGACGTGAGAGGAAGTACAGAAAATGGTAGATGAGAGTGGAACAGTAGGAGACGTGCAGCTAGGGCGGATGTAGTTGAGCG
+
CCCCDFFFFFDCGGGGGGGGGGHHHHHHHHHHHHHHHHHHHHHHGGGGHHHGGGGGGHHHHGHHHHHHFG5FGHGHGGGGGE/33444@4??1?E//>///////22B33FDGFG@DG-@<-.01111./0<..--./.../..109.<...<..../.011.....0-----.-....10../.<1111100/<00<11111101<01.000//11100:.......10/10..:-----<111111<0-
@M03495:530:000000000-LYBTV:1:2109:19908:13268 2:N:0:TGACAGCT+CCTACGGG
ATATTTTGCCGTTGATAAACCACCCTCCCTGTGGTCGTTCTCTTGCTCCTTCTGTCATCAACGAATTTACTAATTCCAAAGCTCACATGCTGACAGATCGGAAGAGCGTCGTGTAGGGAAAGAGTGTCCCGTAGGGTGTAGATCTCGGGGGTCGCCGTATCATTAAAAAAAAAAATGTATGTGTGAGCGGAGGGTGTGTGGTATGTAGATAGAGTAGTGTGTTGAGCTAGACTAGAACACTGTATGAGGCT
+
DEDDDFFFFFECGGGGGGGGGGGGGHHGGHHHHHHHGGGHGHHHHHHHHHHHHHHHHHHHHHGGGHHHHHHHHHHHHHHHHHHHHHHHHHHHHHHHHHHHGGGGHHHGGGGEE/GFHGHHHHGHDF4DGHGGDDGGFG/F>2>2>2FF/<--.<-.<-..<<CFFBBBGC--9?D.:1111<11.11<------..9..../11<111:1<11111:1/11./.10010001100010//00<11<11/..
@M03495:530:000000000-LYBTV:1:2109:7221:13273 2:N:0:TGACAGCT+CCTACGGG
ATATTTTGCCGTTGATAAACCAGTCACAACCACTTCTTGCCCTCCAAAGCTCACATGCTGACAGATCGGAAGAGCGTCGTGTAGGGAAAGAGTGTCCCGTAGGGTGTAGATCTCGGGGGTCGCCGTATCATTATAAAAAAAAAAAGAGACAAGTGACGGGAGAGAGGCAAGCGCGAGGAGCGACAACGGGCATGGCAAGTGACGCAGCGCAACGGTAAGCAGATAGACGACAGCGGCAGTGTAGGCCACGG
+
CCCCCFFFFFCBGGGGGGGGGGHHHHHHGGGGGHHHHHHHHHHHGHHHHHHHHHHHHHHHHHHHHHHHGGGGGHHGGGGGGFFGHGGHHHHHBGFGHHGCEFGGGGEGB444D?FF//@</>////.00>1>D1>DG><-@-A--:C/////.1111.--.-.9.........---9--..-----.--.--:.../<.:111..----------...001</011:0.----<-----:0111<00.<--
@M03495:530:000000000-LYBTV:1:2109:14085:13287 2:N:0:TGACAGCT+CCTACGGG
ATATTTTGCCGTTGATAAACCACCCTCCCTGTGGTCGTTATCTTGCTCCTCCAAAGCTCACATGCTGACAGATCGGAAGAGCGTCGTGTAGGGAAAGAGTGTCCCGTAGGGTGTAGATCTCGGTGGGCGCCGGATCATTAAAAAAAAAAAAAGTGGCGAGTGCGCGAGTGGGGAGCTGTAACATAAATCGAATGGATTGACGCAGAGGTCACATACGGAGATTAACATGATGTTCGAGAGTTGGACGGAGT
+
DDCCDFFFFFDCGGGGGGGGGGGGGHHGGHHHHHHHGGGHHHHHHHHHHHHHHHHHHHHHHHHHHHHHHHHHHHHGGGGHHHGFGEEFGFHHGHHHHHHGHBFGHGHGGGG3/>33444??CG/<A/////<///<<>D1<1FB@C---:--.000.-9--.0---:--.9.:9-..0:0000;0;000../0000:0/00..---..0/000000..:.-/000:000000000.9:.-000000--...
@M03495:530:000000000-LYBTV:1:2109:21273:13291 2:N:0:TGACAGCT+CCTACGGG
ATATTTTGCCGTTGATAAACCAGAGGACTCAGGCTGGACCAAAGCTCACATGCTGACAGATCGGAAGAGCGTCGTGTAGGGAAAGAGTGTCACGTAGGGGGAAGATCTTGGTGGTGGGCGGGTGAGTTGAACAAAAAATAAGGACAGATGGCGAGGGTAGGGGTGCGAGATGGAGCAGAGGACCACACGGTTACACGCAGGGGAGTGACGAACACGAGATTGGACGGCGGAAGCGCAGCTATCATCGTCAG
+
BBBBBFFFFFBBGGGGGBGFGGHGDGFCAG4AAFE2EHFGHHHHHGHHHHFBGHEFGHFHHBCEEGFGHHGEGGEEBBFGGFHHHHHBB444@E1BC1A/////03B44?????//?////<--.<<00000=<...<.00000./:/0;//---9-.9...9.-.-.--.;//..;//.......9A-9E..:9/.--;--9.-9.//..---..--;.//.//-9----9..-----////////;...
@M03495:530:000000000-LYBTV:1:2109:21732:13330 2:N:0:TGACAGCT+CCTACGGG
ATATTTTGCCGTTGATAAACCAGCTAATCCTGAAAAAAAAATCAAAGCTAAAAACTACAATGCTAAGACCACGATGTGACTGCTATCAAAGTTAGATATATATGTAAATTATTCATCTGTCAAATCCTAGAATTATATCATACCTGCTCCAGCAATCACGACCTGTAATGGTTTAGTGGGTTGTTCACTGTTTCTGAAAAATGAAGATAGTTGTCCAGCTTCCAAAAAGTTTATTGTGTTTTCTAGTGGAG
+
BBABBFFFFFBAFGGGGGGGGGGFHHHHHHHHHHHHHFGGGHHHHHHGGHHHHHGHHHHHHHHHHGHHHHHHGGHGHHHHHGHHGHHHHHHHHHHHHHHHHHHHHHHHHHHHFHGHHHHHHHBFHHGGHHHFHHGHHBHHHHHHHHHHHGGHHGHFGHHGGGGGHHHFHHGGHHHFDGHGCFCGEHFHHHHHHHFHFHFHHHHGHHBBGFGBGHHFFHHGHHGF<GEEDFGGGGGGGGGBFFGGFGGGGGG
@M03495:530:000000000-LYBTV:1:2109:22382:13331 2:N:0:TGACAGCT+CCTACGGG
ATATTTTGCCGTTGATAAACCAGCTAATCCTGAAAAAAAAATCAAAGCTAAAAACTACAATGCTAAGACCACGATGTGACTGCTATCAAAGTTAGATATATATGTAAATTATTCATCTGTCAAATCCTAGAATTATATCATACCTGCTCCAGCAATCACGACCTGTAATGGTTTAGTGGGTTGTTCACTGTTTCTGAAAAATGAAGATAGTTGTCCAGCTTCCAAAAAGTTTATTGTGTTTTCTAGTGGAG
+
CCCCCFFFFFCBGGGGGGGGGGHHHHHHHGHHHHGHFEGGGHHHHHHGHHHFHHGHHHHHHHHHHHHHHGHHGGHGFGHHFFFHHHHHHHHGFHHHHHHHHHHHHHGGHFHHHHHHHHHHHHFHHHFGHHHHHHHHHHHHHHHHHHECDHFHHHHHHHHGGGGGHHHDGHHGFHHHFHHGGGGGHHGHHHHHHHHFFHHHHHHHHHGHFHHHHHFFGHHCCGGFHHHGDFGGGGGFGGFFGGFGF0CFGFE
@M03495:530:000000000-LYBTV:1:2109:26952:13332 2:N:0:TGACAGCT+CCTACGGG
ATATTTTGCCGTTGATAAACCAGGGACTCAGGCTGGACCAAAGCTCACATGCTGACAGATCGGAAGAGCGTCGTGTAGGGAAAGAGTGTCCCGTAGGGTGTAGAGCTCGGGGGGCGGCGGAGCATTTAAAAAAAAAAAAGTGGTGATATCAGAGAGCACCCGGGAGTAAGAGCAGTGAATGTGGCAGACTAGCGTTGAACTGATGCGGTTATCTAGTGTGGTGTCGTACGACTAATCGGTATGTAGTCTTA
+
DDDDDFFFFFCBGGGGGGGGGGHGGGGHHHHCFHHGHHHHHHHHHHHHHHHHHHHHHHGHHHGGGGFHHGGGGEFFFGHGGHHHFHBGBFGHGHGGFG3//B3D34B3?</@C--;--9----;000;B0B::C99---.;000.000000000/..0...---9-./0:00:0/:00000:00;/...000/-.;-.0:000000;-.-.000:000:0./..0...;-...-000.....:00000000
@M03495:530:000000000-LYBTV:1:2109:23268:13338 2:N:0:TGACAGCT+CCTACGGG
ATATTTTGCCGTTGATAAACCAGGACTCAGGCTGGACCAAAGCTCACATGCTGACAGATCGGAAGAGCGTCGTGTAGGGAAAGAGTGTCCCGTAGGGTGTAGATCTCGGGGGTGGGCGGGTCATTTAAAAAAAAACAGAGAAAAGCTGAGGTGGCGACGGAGATATGGGCGATGTACAAAGTACTAGGTGACATGTTCGAGCGATTTAGCTGACGGTGAGTGTGTGAGATGGCACTTGTGCGCAGACTGTG
+
BCCCCFFFFFCAGGGGGGGGGGHGHHHGHHHHHHGHHHHHHHHHHHHHHHHHHHHHHHHHHGGGGHHHGGGGEGHHHHGHHHHHHGHBFGHGHGGGGHG/3344?B?FF/<B//////----.0:00;0CH?DG-9::///00//.000.:/...----;..-/0000..---:;00000/900000/000:000;00../.--...0;0000/.-....;000..0:0000//:/0090;99---.0;;;
@M03495:530:000000000-LYBTV:1:2109:6916:13368 2:N:0:TGACAGCT+CCTACGGG
ATATTTTGCCGTTGATAAACCAGGGACTCAGGCTGGACCAAAGCTCACATGCTGACAGATCGGAAGAGCGTCGTGTAGGGAAAGAGTGTCCCGTAGGGTGTAGATCTCGGGGGGCGCCGTATCATTAAAAAAAAAAAAAGAATAAAACAAAGTAGCCAGGAGTTAAGGATACAGCTTGTGCGATCAAGAAGAATATGTTATGTTGAAACTACAGATATGGGTGATATATTGCAATATAATCTCACTTATGG
+
CDCCCFFFFFCBGGGGGGGGGGHGGGGHHHHHHHHGHHHHHHHHHHHHHHHHHHHHHHHHHHGGGGHHHGEGGEGHGHHGGHHHHHGGBFGHGFEEGGBE/3B44?B4B////--<-<<-...00000<:BD;FCF;--...000000<..<:00000..<.:/000000000:000/.00.....<00//0:00<00:0000:00000:00000:0000.:..00000000000<:0000000<0000:<
@M03495:530:000000000-LYBTV:1:2109:9871:13394 2:N:0:TGACAGCT+CCTACGGG
ATATTTTGCCGTTGATAAACCACCCTCCCTGTGGTCGTTATCTTGCTCCTTCTGTCGTCAACGAATTTACTAATTCCAAAGCTCACATGCTGACAGATCGGAAGAGCGTCGTGTAGGGAAAGAGTGTCCCGTAGGGTGTAGAGCTCGGGGGTGGGCGTGGCATTAAAAAAAAAAAGAAGGGAGCGGCCGTGTTGGTGGGGATGACAGATGACATAAGCAAGTGATAGGAAGGCAACGCAAGGGTGTAGTAG
+
CDEEEFFFFFCBGGGGGGGGGGGGGHHGGHHHHHHHGGGHHHHHHHHHHHHHHHHHGGGHGHGGGHHHHHHHHHHHHHHHHHHHHHHHHHHHHHHHHHHHGGGGHHHGGGGEGGHHHGHHHHHHBFDD3GGFFGGGFF/2@22>DFEA/>E--<-.@----/0:1<1:0<A?-<>.9./....9-----9-.<..<..--...0000<11100111101//11:111<01<.....-----.<..-0<111
@M03495:530:000000000-LYBTV:1:2109:29506:13395 2:N:0:TGACAGCT+CCTACGGG
ATATTTTGCCGTTGATAAACCAGCTAATCCTGAAAAAAAAATCAAAGCTAAAAACTACAATGCTAAGACCACGATGTGACTGCTATCAAAGTTAGATATATATGTAAATTATTCATCTGTCAAATCCTAGAATTATATCATACCTGCTCCAGCAATCACGACCTGTCCTGGCAAACAACCTGCAGAAAAGCCAATCAAATATATTTTCACAAGAGATGGAATGTGAGGCAATAATAGAGTACAAAGGTTGA
+
BBBBBFBFFFBBGGGGGGGGGGHHHHBGD5GHGHHFHGGGGHHFEFFEHGHGHHGFHHGHHHHHGHHHHGHHGGHFHHHHHHGHHHFHHHHHHHHHHHHHHHHHHHHHHHHHHHGHHFHHHHEFEGFFHHFGHHHHHHHHHHHHGHHCHFHHHHGHGGFGGCCGHHHHFHHGHHHHHACEHHEHHHHHGHHHHHB/CC<FFHFFHHC0CGHGC/;CGHGG0CC;FFFGEFGGGBFFF0FBF0BB9C/CBF;
@M03495:530:000000000-LYBTV:1:2109:5987:13396 2:N:0:TGACAGCT+CCTACGGG
ATATTTTGCCGTTGATAAACCAGGACTCAGGCTGGACCAAAGCTCACATGCTGACAGATCGGAAGAGCGTCGTGTAGGGAAAGAGTGTCCCGTAGGGTGTAGATGTCGGGGGTGGCCGGATGAATAAAAAAAAAAAACAATAAAGAGACAGAAACGTGTTGGTCACTATGACAGAATGGGCAACACAGCTGAAATATCGTGATAACAGCAGACAACTACTCTGGATGTAGCAACTGAGCGGGCGAATAGCA
+
CCCCCFFFFFCAGGGGGGGGGGHGHHHHHHHHHHGHHHHHHGGHHHHHHHHHHHHHHHHHHGGGGHHHGGGFEEFGHHGHHHHHHFGBFGHGGGGGGFF/B3444D4/>/>C///00//-.-11>1><FFFCD@---...00000;/////////.;.9....0////////9///;//../......./////////./.9//////./././/.////////////9////./////--------.///
@M03495:530:000000000-LYBTV:1:2109:11660:13399 2:N:0:TGACAGCT+CCTACGGG
ATATTTTGCCGTTGATAAACCAGACAGTAACAGGGTGTTCTATAGACAGTAACAGCGCAGTAACAAAAGATTTCTCTTAACAAAGCTCACATGCTGACAGATCGGAAGAGCGTCGTGTAGGGAAAGAGTGTCCCGTAGGGTGGAGGTATGGGGGTGTGGCGTATAATTAAAACAAAAAGAGGAGTAAGGCTAGATGGTGGAAGCGAATTGGGAGTAGAATGAGAACTGGTGATAGGCAGGATTAAGGGATT
+
CCCCCFFFFFCAGGGGGGGGGGHHGHHHHHHHHHGGGGGHHHHGHHHHHHHHHGGFGGGGGHHHHHHHHGHGHHGHGHGHHHHHHFHHGHHHHHHHHHGHHHHHGGGCHHHGGCFEGGBEBF?FGHEFGH?FFBDG//CA2=//=//=?1=0<@--<...<.-.000000000;..:.:A/.:.:/;;0/00:0000:0.;0/;-.--.00..../009::9000000/0;0000;90.-.0:0000..//
@M03495:530:000000000-LYBTV:1:2109:2870:13461 2:N:0:TGACAGCT+CCTACGGG
ATATTTTGCCGTTGATAAACCACCCTCCCTGTGTCTTGCTCCTTCTGTCGTCAACGAATTTACTAATTCCAAAGCTCACATGCTGACAGATCGGAAGAGCGTCGTGTAGGGAAAGAGTGTCCCGTAGGGTGTAGGTCTCGGGGGGGGCCGGATCATTTAAAAAAAAAAGACTGGATGTGACGAAGGGAACGTGAGCATTATGTAACAGCAACATATAGAGTCGAGTCACCAGTCACATACGAGTTGCGCAA
+
CCCCCFFFFFCBGGGGGGGGGGGGGHHGGHHHHHHHHHHHHHHHGHHHHGGGHGHGGGHHHHHHHHHHHHHGHHHHHHGHHHHHHHHHHHHGHGFFGHGGGGGGEGGHHHGGHHHHGDFDDGBE?/A?EFF/B323D2D2/<BD--;--;--.;.0000:909-::--../00./00000:..-......:....00000900000;0://.9/0:000000-.-9/0000.00900000.9.9.00----
@M03495:530:000000000-LYBTV:1:2109:12837:13464 2:N:0:TGACAGCT+CCTACGGG
ATATTTTGCCGTTGATAAACCACCCTCCCTGTGGTCGTTATCTTGCTCCTTCTGTCGTCAACGAATTTACTAATTCCAAAGCTCACATGCTGACAGATCGGAAGAGCGTCGTGTAGGGAAAGAGTGTCCCGTAGGGTGTAGATCTCGGGGGGCGCGGTGTCATTATAAAAAAAAAAAGGGAGCGGCAGGGATGAGTCGCAGCTGACAAGGATCACTTGCGTACGTGACATGCTACGGCTCGTTAACGGTGG
+
CCCCCFFFFFDAFGGGGGGGGGGGGHHGGHHHHHHHGGGHHHHHHHHHHHHHHHHHGGGHGHGGGHHHHHHHHHHHHHHHHHHHHGHHGHHHHHHHHHHHGGGGHHHGGGGEF?GGHGHHHHFHFGBDGHGFDDFF@F/2@2@2D>FF/<-------.-900000000::B--:---......-------./.0:0:---.-/00/:0...;/.:0:0;-;:9-//:.0000000..--.;-...:.-9..
@M03495:530:000000000-LYBTV:1:2109:23334:13469 2:N:0:TGACAGCT+CCTACGGG
ATATTTTGCCGTTGATAAACCAGTTGGCTCTAGCTGCCATGCAATGTCACAACCACTTCTTGCCCTCCAAAGCTCACATGCTGACAGATCGGAAGAGCGTCGTGTAGGGAAAGAGTGTCCCGTAGGGTGTAGAGCTCGGGGGGCGGGGGGGCATTAAAAAAAAACACATAGCATACAGCACATGGGAGCGATGAGCTCTATGAAAAGTGTACACGCGGGCAGGTCGCAGACGTGCGCATGACGATGCGTAA
+
CDCCDFFFFFDBGGGGGGGGGGHHHHHHHHHHGHHHHHHHHHHHHHHHHHHHGGGGHHHHHHHHHHHGHHHHHHHHHHHHHHHGHHHHHHHGGGGHHHGGGGGGGGHHGHHHGGHDFDBGHG/EAEABF<23333D2?//>D--9--------:0:00009>D-.9<.000000<000:/./00/./<.--..0<00<00<00000<0000000.---9--.-<0<--.-.-<..---..0:..<..-...
@M03495:530:000000000-LYBTV:1:2109:5625:13471 2:N:0:TGACAGCT+CCTACGGG
ATATTTTGCCGTTGATAAACCAGGACTCAGGCTGGACCAAAGCTCACATGCTGACAGATCGGAAGAGCGTCGTGTAGGGAAAGAGTGTCCCGTAGGGTGGAGATCTCGGGGGGCGCCGTGTCATTAAAAAATAAAAGCAGGGATGGGCGCACAAGTGCGGCATTGAAGCAAATGCAGAGTGAACGGGTCGGCGCTGTGCCACGACTCAGACACGATTGGGTGTGTGCAGGGACGAGCAGCATGTGCCAAGA
+
CBCCCFFFFFCBGGGGGGGGGGHGHHHHGHHHHHGGHHHHHHGHHHHHHHHGHHHHGHHHHGGGGHHHGGGG>?FGHGGHHHHHHGHBBEHGHCGGGFC/F/33B440?/>D--;-----:99:/9//:B=.//BF/.//.-.9....-;---/.///-9---/////;//;//////./////.99-----9--:./////99-../////9.-.99....-...///:-..:-;-;9/.//;/////9.
@M03495:530:000000000-LYBTV:1:2109:26755:13485 2:N:0:TGACAGCT+CCTACGGG
ATATTTTGCCGTTGATAAACCAGCTAATCCTGAAAAAAAAATCAAAGCTAAAAACTACAATGCTAAGACCACGATGTGACTGCTATCAAAGTTAGATATATATGTAAATTATTCATCTGTCAAATCCTAGAATTATATCATACCTGCTCCAGCAATCACGACCTGTAATGGTTTAGTGGGTTGTTCACTGTTTCTGAAAAATGAAGATAGTTGTCCAGCTTCCAAAAAGTTTATTGTGTTTTCTAGTGGAG
+
```
