## Supplementary File 4 - Rice NGS raw data for "Developing a Molecular Toolkit to ENABLE all to apply CRISPR/Cas9-based Gene Editing *in planta*": pBA19_R2_001.fastq (part 24 of 29)

```
BBBBBFFBFFBBGGGGGGFGGGHGHHCHHHHHFHHHHGGGGHHHHGGFG5GGHHGHHHHHHHGHHHHHHHHHGGHEFGFHHFFHHFFHHFFFHHHHGHHHHHHHHFHHGHHHHGHHFHHHHHHHHGHHHHHHHHHHHHHHHHFGHHHGFFHGHHHHGHHGD?GGHHEHHHHHEFHFF1GEGGCGHHHHHGHHFHBGHH0GGHHGFGFHHHHHHGCCHHEHEGG0CCC.DBFGGGGBFFBBFF0FGFBFAFE
@M03495:530:000000000-LYBTV:1:2109:15942:13513 2:N:0:TGACAGCT+CCTACGGG
ATATTTTGCCGTTGATAAACCACCCTCCCTGTGGTCGTTATCTTGCTCCTTCTGTCGTCAACGAATTTACTAATTCCAAAGCTCACATGCTGACAGATCGGAAGAGCGTCGTGTAGGGAAAGAGTGTCCCGTAGGGTGTAGATATCGGGGGTGGCCGGATCAATAAAAAAAAAAATAAGGTAGGACTGTGAACGATGTAGTGGTATGATCAAGCTGTAGAGGAGGTGGTGTCGTTGAGTAGATTGGACGGG
+
CCCCCFFFFFCCGGGGGGGGGGGGGHHGGHHHHHGHGGGHHHHHHHHHHHHHHHHHGGGHGHGGGHHHHHHHHHHHHHHHHHHHHHHHHHHHHHHHHHHHGGGGHHHGGGGGGGHGGGHHGHGHDGBDFGGGGGGF2F/@D22222/</<E@-<..;--.-;00;009:-;--;-.0000000.00/.00000.....000/.0000000000000;0000/..;....9.0.../.00000000.00---
@M03495:530:000000000-LYBTV:1:2109:2292:13520 2:N:0:TGACAGCT+CCTACGGG
ATATTTTGCCGTTGATAAACCAGGGACTCAGGCTGGACCAAAGCTCACATGCTGACAGATCGGAAGAGCGTCGTGTAGGGAAAGAGTGTCCCGTAGGGTGTAGATCTCGGTGGGCGGCGGGGAATTAAAAAAAAAAAAAGCGGGAGCTCAGCGTTAGTGCAAGTCTACTACAAAGACTGCATGAACCCAATCGCTCGGGCTATACGTACACGCCACGATATGAGTAAGATGAAGCACAGACCTGAGAGCAG
+
CCCCCFFFFFCCGGGGGFGGGGHGGGGHHHHGHHHGHHGHHHHHHHHHHHHHHHGHHHHGHHGGGFGHHGFGGEGGGHHGFGHHHHBG4BGHF?EEEG3F/3B?44440?/<E/////<----.;000;0B??BF9---..9----..0:/0...9.90000000000900000///00;000000....//....----99000.009.0.-...9-..-00;00;000000;00///0..0///0:.0/
@M03495:530:000000000-LYBTV:1:2109:6034:13556 2:N:0:TGACAGCT+CCTACGGG
ATATTTTGCCGTTGATAAACCACCCTCCCTGTGGTCGTTATCTTGCTCCTTCTGTCGTCAACCTAATTCCAAAGCTCACATGCTGACAGATCGGAAGAGCGTCGTGTAGGGAAAGAGTGTCCCGTAGGGTGGAGATCTCGGTGGTCGTCGGGTCATTAAAAAAAAAGAAAGAGACCAAGCACGTGAGCATGCGAGAGTTAGATATGCGCTACAGGAGGCACGCTCGGCACAGCTAGCAGCGCGGCGTATTG
+
BBBBBFFFFFB2EEGGGGGGGGGGGHHGGHHHHHGHGGGHHHHHHHHGHHHHHHHHGGGHGHHHHHHHHHHGHHHHHHHHHHHHHHHHHHFHHGDGDGHHGGGGEGGFBGGHHHHHHFFBGHGE?/CCE2?/?<2F2@20//</?1>//<--.-0<F000<<-<:-.../:////;/.;.//9..9./0000..---////B/////99-9-///:......9..-9.--.:.//////9--------.//
@M03495:530:000000000-LYBTV:1:2109:16722:13578 2:N:0:TGACAGCT+CCTACGGG
ATATTTTGCCGTTGATAAACCAGCTAATCCTGAAAAAAAAATCAAAGCTAAAAACTACAATGCTAAGACCACGATGTGACTGCTATCAAAGTAGAAATAAAATGAAATTATTCATTCGTCAAATTCTAGAAATATATCATACCTTCTCCAGCAATCCCGGACTGTAATGGTTTAGTTGGGTGTTCACTTTTTCTGAAAAATGAAGGAAGTTGTTCAGCTTCCAAAAAGTTTATTGTGTTTTTATGTTGGGG
+
DDDDDFFFFFCAGGGGGGGGGGHHHHHHGHHHHHHGHGGGGHHHGHHGHGGHFHGHHHHHHHHHHHHHHHHHGGHGGHHHHGFHHHHHHHGH44@4444333433DF4FE4D4444443//?F44D4?44D4D333333333B33222B2222@2222///>/?11?11?1>G1111>F->.-<00<000=D/000=DGH.00=00./.:;00.;:000;0;0;BFG.0;;00;000/CBF.:0900;.-:
@M03495:530:000000000-LYBTV:1:2109:17666:13589 2:N:0:TGACAGCT+CCTACGGG
ATATTTTGCCGTTGATAAACCAGGGACTCAGGCTGGACCAAAGCTCACATGCTGACAGATCGGAAGAGCGTCGTGTAGGGAAAGAGTGTCCCGTAGGGTGGAGATCTCGGTGGGGGGCGGATCATTTAAAAAAAAAAGAGGGGAAGTGTAGAGATGAGTCAGGTGAGAGCATCAGCAGTAGTGGAGACCCGGCAGGCAGAGGACGCGGCAAAGGTGATGAGTTAGGCAGTCATGCAGAGAGTGTATCTAGA
+
CCCCCFFFFFCBGGGGGGGGGGHGGGGHHHHHHHHGHHHHHHHHHHHHHHHHHHHHHHHHHHGGGGHHHGGGGEGHHHHGFHHHFHBFBGFHGEFEFGBF/?/333?BEF/EF/</-------:0000:BFFFF--=.:/..;:..00;0000000000000/:00.00.0090000.0009/.0.0:9.------........---;9--;//:0009000000/00.:00000000;/90000000090
@M03495:530:000000000-LYBTV:1:2109:8907:13614 2:N:0:TGACAGCT+CCTACGGG
ATATTTTGCCGTTGATAAACCACCCTCCCTGTGGTCGTTATCTTGCTCCTTCTGTCGTCAACGAATTTACTAATTCCAAAGCTCACATGCTGACAGATCGGAAGAGCGTCGTGTAGGGAAAGAGTGGCCCGTAGGGTGTAGGTCTCGGGGGGGGGCGCAGGATTAAAGAAAAAAAAAGTAGCGATGTAAGTTAAGGGCAGTCGCGCATGCTATACACGAGTGGAGTACATGCAACTGGATACCCACTCTCG
+
CCCCCFFFFFCAFGGGGGGGGGGGGHHGGHHHHHGGGGGHHHHHHGHHGHHHHHHHGGGHGHGGEHHHHHHHHHHHHHFHHHHHHHHHHHHHGHHHHHHHGGGGHHHGGGGEGGHHHGHHHHGH3F/?BGGDDGDG@/>2=11?=10///A--:-------.000000:9B/A:---.;000--..90090:00909.../09----..000000;0.:-:..0.0/00000000//:/000000;9/00.
@M03495:530:000000000-LYBTV:1:2109:6017:13634 2:N:0:TGACAGCT+CCTACGGG
ATATTTTGCCGTTGATAAACCAGCCTCCCTGTGGTCGTTATCTTGCTCCTTTGTCGTCAACGAATTTACTAATTCCAAAGCTCACATGCTGACAGATCGGAAGAGCGTCGTGTAGGGAAAGAGTGTCCCGTAGGGTGTAGGTATCGGGGGTGGGCGGAGCCATAAAAAAAAAAAAGTAAAGTACGCGATAGGAGTTCTCATGTACTATCGTAAGGATGTTGTGATGAGACAGAAACAGATGAATACATGTG
+
CCBCCFFFFFBBGGGGGGGGGGGHGHCHGHHHHHHHGGGHHHGHHHGHHHHHHHHGGGHGHGGGHHGHHHHFHHGHHGHHHGHHFHHHHHGHFHHGHHGGGGGHHGGGGGGGGHHHGHHHHHHFG?FGHGGCD?A@F>2222>22////>--<:.----9./;B0900----;--.00000;00..--9../0///00009:;0;0900./9.99000090;900:000099/00;///0000000000;:
@M03495:530:000000000-LYBTV:1:2109:17141:13679 2:N:0:TGACAGCT+CCTACGGG
ATATTTTGCCGTTGATAAACCAGGACTCAGGTTGGACCAAAGCTCACATGCTGACAGATCGGAAGAGCGTCGTGTAGGGAAAGAGTGTCCCGTAGGGGGTAGGGAACGGGGGGGGGCGGGGGAAGAGAGAAAAAATACAAGGAAGCGTGCGTGGCCGGAGAGGGAACCGCCTACGAGAAGTGACGGCGATTGAGGCCGAGTATTAGAACAGACAGGTGTGCATGCTGAACAACGTGACATCACACAGATCT
+
BB?AAFFFFFBAECFGGGFFFGHAGDGGHHHDGFEHE2FCGFHHBGHFEGFHFGGHHHFHGA1FFCGHGGGGFEGHHHGBGHGHFB@@F4@EEGG?E/>/?///30//?/</-9--------;..9.9../9;.-./////../..-...9..--.-----.......9--9.......///9/.-----../9.9.---..///////;/9....///.//;///9////..-....///////../9//
@M03495:530:000000000-LYBTV:1:2109:6817:13684 2:N:0:TGACAGCT+CCTACGGG
ATATTTTGCCGTTGATAAACCAGTCAGGAGTCCAAAGCTCACATGCTGACAGATCGGAAGAGCGTCGTGTAGGGAAAGAGTGTCCCGTAGGGTGGAGATCTCGGGGGGCGGCGGATCCTTTAAAAAAAAAAAGAGAGGAAAGGTAATGAAAGAGTGAGTACAAGATGAACTAATGTCACAAGATGAGACTAGTAGATGAATATACAGAGAACAGTGATTAACTGTATGAGATGTGATAGGTGTGAAGCAAT
+
CDCCCFFFFFCBFGGGGGGGGGHHHHHHHGHHHHHHHHHHHHHHHHHHHHHHHHHHGGGGHHHGGGGEEFGGHGGHHHHHGHBGHHGECEFG?F/?G?3BB40F/><--<-------/0<000<0B-@@B=-.<//...//..0000:<000//0000<<00:<<000<:000<0000000./0000000:0:00000000<000000//00</00000:0000<:0000000000000/<0:<00000/0
@M03495:530:000000000-LYBTV:1:2109:22883:13693 2:N:0:TGACAGCT+CCTACGGG
ATATTTTGCCGTTGATAAACCAGCTAATCCTGAAAAAAAAATCAAAGCTAAAAACTACAATGCTAAGACCACGATGTGACTGCTATCAAAGTTAGATATATATGTAAATTATTCATCTGTCAAATCCTAGAATTATATCATACCTGCTCCAGCAATCACGACCTGTAATGGTTTAGTGGGTTGTTCACTGTTTCTGAAAAATGAAGATAGTTGTCCAGCTTCCAAAAAGTTTATTGTGTTTTCTAGTGGAG
+
BBBBBFFFFFBBGGGGFGDGFGAHHFHGFCHFAEGFGGGGGHHHHHHHHEGHHHEHHGFHHHGHHHGHHFHGGGHGHEHFFFFFGHFGFHFFFGHHGHEHGHHGFHHFHBGHGBGHHHGFGHEDGG3FFEFHHFFHHE3FGFGFGFEHHHHFHHCHHFH?CBGFGFGHHHF<FHHHDGHHGGGGCHHFFGDG0<DGHHGG.ADFGHF:GHGGFCH;GHBGHECC0;.9A09C0FFFFBBFGFFFBFGGEFG
@M03495:530:000000000-LYBTV:1:2109:26316:13703 2:N:0:TGACAGCT+CCTACGGG
ATATTTTGCCGTTGATAAACCACCCTCCCTGTGGTCGTTATCTTGCTCCTTCTGTCGTCAACGAATTTACTAATTCCAAAGCTCACATGCTGACAGATCGGAAGAGCGTCGTGTAGGGAAAGAGTGTCCCGTAGGGGGTAGATGTCGGGGGGCGCCGGGGCATTAAAAAAAAGAACTATGCGAATACTCTGAGCGGAAAGTTGCGAATCACAAGTAGTAGCGCACGACAACTGAGCTAAGCGTGTCGGGGG
+
CCCACFFFFFCBGGGGGGGGGGGGGHHGGHHGHHHCFGGHHHHHHHHHHHHHHHHHGGGHGHGGGHHHHHHHHHHHHHHHHHHHHGHHHHHHHHGHHHHHGGFGHHHGEFF>?GHHHFHHHHFC???BFG//<EDF/<//??1111<---A-9---------////;/:-9-..;//////;.--9////:/:/-----;;//::---./9//;///:9;/-----.---.///99/;///;:../.---:
@M03495:530:000000000-LYBTV:1:2109:12311:13747 2:N:0:TGACAGCT+CCTACGGG
ATATTTTGCCGTTGATAAACCAGTCTCCAAAGCTCACATGCTGACAGATCGGAAGAGCGTCGTGTAGGGAAAGAGTGTCCCGTAGGGTGTAGATCTCGGGGGGGGGCGGATCATTTAAAAAAAAAAGAAACAAGACAGACGTAGTGTCAGGTCGTGCTATGACGACACGGCTGACGTAGCGGCTGTGCGATAATATCGCACTCGAGCACCTCATATGGCGCAGGTCGTGTCACTATACGATGATGGGATGG
+
CDEEEFFFFFCBGGGGGGGGGGHHHHHHHHHHHHGHHHHHHHHHHHHHHHHGGGGHHHGGGGGGGHGHGHHHHGHBF@FGHGHGGGGFF/334444BBF///----9----<.1<1:::<0@@=-9.../:/.://///.-..<.::111/<0--9<.111<1..-9-.----./.....----<./1.9..91111...--/....9../.::<111.<.---.0-9../111:111....1110./0..
@M03495:530:000000000-LYBTV:1:2109:15862:13760 2:N:0:TGACAGCT+CCTACGGG
ATATTTTGCCGTTGATAAACCAGTCCAAAGCTCACATGCTGACAGATCGGAAGAGCGTCGTGTAGGGAAAGAGTGTCCCGTAGGGTGTAGAACTCGGGGGGCGGCGTGTTAATAAAAAAAAAAAAAAAGGAGAGGAGGGGTAACACAGACTAGTAAAAGAGGAATGAGCTGGGTCGCAGGCACACCAGGTACACCGTGCAGCCTAAGACTAGATCGGAGGACAGTCGTAGACAGAGTGAGGACGTCCCACG
+
BBBBBFFFFFBBGGGGGGGGGGHHHHHGHHHHHHHHHFHHHHHHHHHHHGEGGHHHGGGGFGFFGHGHHHHHHDF@@GHGHEEFF3F/33443@3E?/>>C-------..//:////9--9-------;.........--.99///../:///9//9//..9..///:///../.---.-;....;..:////;/-9..9;/..///////////...9-.9..//.....//./////9./9-..99/.-
@M03495:530:000000000-LYBTV:1:2109:22228:13770 2:N:0:TGACAGCT+CCTACGGG
ATATTTTGCCGTTGATAAACCAGTCCAAAGCTCACATGCTGACAGATCGGAAGAGCGTCGTGTAGGGAAAGAGTGTCCCGTAGGGTGTAGATCTCGGTGGTCGCCGGGTCATTAAAAAAAAAAAAAGAGAGAGGAATGGAGGGAGGAGCATTATTCAATAGAACAAGGGAGAGTGGAGAGCTATGAGTGACGATGTCGTGTTGTTTGTACTTGGAGACAACTAGTAGGAGTGCAATAAGCACATGATACAA
+
CCDCCFFFFFDCGGGGGGGGGGHHHGHHHHHHHHHHHHHHHGHHHHHHHGEGGGHHGGGGEFGHHHGGGHHHHDGFBHHGGEGDA3F/B344B44FF1ED/3>//<//<<03B3?33FBB/<<?--..//<..../0000/<:.<-....00<00<0000000<///...<..<0<0.0..00000<000:.....<9<....<.///0000000/0.//.0000<000//.000000000//00000000
@M03495:530:000000000-LYBTV:1:2109:19401:13776 2:N:0:TGACAGCT+CCTACGGG
ATATTTTGCCGTTGATAAACCAGTCTCCAAAGCTCACATGCTGACAGATCGGAAGAGCGTCGTGTAGGGAAAGAGTGCCCCGTAGGGTGGAGGGCTCAGTGGACACCCCCGCCCTGAAAACAAGACCGCACCAGGGCCATCTAAAAGCAGTCACCGCACAAGACGGAGGGTGTGAGGAGCTGCCCCCACCCTGGGCGCTGCCGAGATAGCGAGGGTGGGCAGCTGGTGCTGGAGAGATGACGGGACATGTG
+
BBBBBFFFFFBAGCCGGFGBGGDFHHHHHHFCFHHHHHHHHHHFHHHGHHHGACEFGFEEFCAEGBGFFGHFHHFGH5BGEEE@>EF31/1?1//B/3344B333?////<///<02@2<2/<220?///--00....<0/000=00.//0<<<0<-;--/:;;D:?E--9.:.;0.0;9./9...-99..9.9..@--@D.---9;///;--9-..9-9.9A9/9/.:99/;./.;;/9;.--.-;////
@M03495:530:000000000-LYBTV:1:2109:3893:13778 2:N:0:TGACAGCT+CCTACGGG
ATATTTTGCCGTTGATAAACCAAAGCTCACATGCTGACAGATCGGAAGAGCGTCGTGTAGGGAAAGAGTGTCCCGTAGGGTGTAGAGTTAGGGGGGGGGCGGCGCACTAAAAAAAAAAAAACAAAGGAACCATGAAGGCAGGGGAGTAGAACGGCGCGAAAAGGAGAGCACTGACGTGGGTGACTGCCGCAGGTGGAGGAAGCAGAAGCGAGAGGGGAAGCACGTCAGGACGTCTCTGACATGGGTGACAG
+
AABBCFFFFFCAGGGGGGGGGFHFHHGHHHFHHGHHGHHFGHGGGEGGHHBEEEEEEEGGGGHFHG3FFG@FHHFGGEGG3F/BFB344442B1E----9---;----;//;BA=;9-;:-..../../...//9/;/...;--.:./////.:---;----;..:..././/9;..:.-...////;-----./.....;..//////-.---..-..../.-.;.:./.-..../////9/../../:/
@M03495:530:000000000-LYBTV:1:2109:4554:13780 2:N:0:TGACAGCT+CCTACGGG
ATATTTTGCCGTTGATAAACCACCCTCCCTGTGGTCGTTATCTTGCTCCTTCTGTCGTCAACGAATTTACTAATTCCAAAGCTCACATGCTGACAGATCGGAAGAGCGTCGTGTAGGGAAAGAGTGTCCCGTAGGGTGTAGATCTCGGTGGTCGGCGTGTCATTATATAAAAAGAAGAACGGGAGATGAGTAACGTGTGTACACAGCTCCAGACATGAGCATGTATAGAGTACGTAACATCCAGCGAGAAA
+
CCCCCFFFFFCBGGGGGGGGGGGGGHHGGHHHHHHHGFFHHHHHEHHHHHHHHHHHGGGHGHGGGHHGHHHHGHHHHHHHHHHHHHHHHHHHFHHHHHHHGGGGGHHGFGGGGHHHHGGHHFBG33?DFGGHGFGG@FC2D2222DGC?CA/1/-----</00=00000==00.:::///....-./0090000:/.;.;00009..0//;/0./0000////;////////9.:/../:/;///----9/
@M03495:530:000000000-LYBTV:1:2109:14358:13794 2:N:0:TGACAGCT+CCTACGGG
ATATTTTGCCGTTGATAAACCAGCTAATCCTGAAAAAAAAATCAAAGCTAAAAACTACAATGCTAAGACCACGATGTGACTGCTATCAAAGTTAGATATATATGTAAATTATTCATCTGTCAAATCCTAGAATTATATCATACCTGCTCCAGCAATCACGACCTGTAATGGTTTAGTGGGTTGTTCACTGTTTCTGAAAAATGAAGATAGTTGTCCAGCTTCCAAAAAGTTTATTGTGTTTTCTAGTGGAG
+
BBBBBFFFFFBAGGGGGGGGGGGHHHHHHHHHHHHGHGGGGHHHGHHHHHFHHHGHHFGHHHHHHHHHHHHHGGHGHHGHHHBHHGHHHHFHHHHHHHHHHHHHFHHHHHHHFGHHHHHHHHHHHHHHHHHHHHHHHHFHHHFFHHGHGHHEFGGHHFHGGGC?GHHHHHHFGFFHGHFHFGFDHGFHHHHHEHHGHHGFGHFGDHGHHGHHHHFGHGHHGHCHFG.9EFF0FFBBBFCFFFFGGF9FGGG
@M03495:530:000000000-LYBTV:1:2109:9012:13802 2:N:0:TGACAGCT+CCTACGGG
ATATTTTGCCGTTGATAAACCAGCTAATCCTGAAAAAAAAATCAAAGCTAAAAACTACAATGCTAAGACCACGATGTGACTGCTATCAAAGTTAGATATATATGTAAATTATTCATCTGTCAAATCCTAGAATTATATCATACCTGCTCCAGCAATCACGACCTGTAATGGTTTAGTGGGTTGTTCACTGTTTCTGAAAAATGAAGATAGTTGTCCAGCTTCCAAAAAGTTTATTGTGTTTTCTAGTGGAG
+
CCCCCFFFFFBAEGGGGGGGGGHHHHHHGHHFHHHHHFFGGHHHHHHGHHHHGHGHHHHHHHHHHHHHHFHHGGHGHHHGFGHHHFHHHHHHGHGHHHHHHGHHHHHHHHHHHHHHGHHHGHHHHHHHHHHHHHHHHHHHHHHGHHHHHHHEHH@GHHHGEGGGHHHGHHHFHHHHGHHHGGGFHHHHHHHHHHGHHGFHHHHHFHHHGHHHHGHHFHGGHHCHFHHGGFGGGGGGGGGGGEFFFFFG?0A
@M03495:530:000000000-LYBTV:1:2109:18973:13823 2:N:0:TGACAGCT+CCTACGGG
ATATTTTGCCGTTGATAAACCACCCTCCCTGTGGTCGTTATCTTGCTCCTTCTGTCGTCAACGAATTTACTAATTCCAAAGCTCACATGCTGACAGATCGGAAGAGCGTCGTGTAGGGAAAGAGTGTCCCGTAGGGTGTAGAGATCGGGGGTCGCCGGGGAATTAAAAAAAAAAATAGTAATCGAAGTCATAGTGTGATCCGGAGGTGCGAGAGTCATCGCTGAGTAGTGAAAGAAGGTGAGGATGTAGTG
+
CCCCCFFFFFCBGGGGGGGGGGGGGHHGGHHHHHHHGEGHHHHHHHHHGHHHHHHHGGGHGHGGGHHHHHHHGHHHHHHHHHHHGGHHHHHHHHHHHHHHGGGGHHHGGGGEGGHHHGHHHHGHBGD?GGGFCDDG2FB22F22>2/?/>C-.<-.;----:/C00;00@-DA-@.0000000../.9;0000:0090000.-.-99.0;.:--:00:09.9...000;/0000/:/.000..9/00000;
@M03495:530:000000000-LYBTV:1:2109:10500:13837 2:N:0:TGACAGCT+CCTACGGG
ATATTTTGCCGTTGATAAACCACCCTCCCTGTGGTCGTTATCTTGCTCCTTCTGTCGTCAACGAATTTACTAATTCCAAAGCTCACATGCTGACAGATCGGAAGAGCGTCGTGTAGGGAAAGAGTGGCCCGTAGGGTGTAGATCTCGGTGGGTGGCGGGGGATAAAAAAAAAAAAATAGGGAAATCGAGTGGTGGTCATAGGAGGCTCGGGATGACGATCGAGTGCCTTCGTCTGGGAGCGGTACATGTGG
+
CCCCCFFFFFDAGGGGGGGGGGGGGHHGGHHHHHHGGGGHHHHHHGHHFHHHHHHHGGGHGHGGGHHHHHHHEHHHHHHHHGHHHHGHHHHHHFHHHHHHGGGGHGHGFGGFGFGHHGHHHFFFBB/?FGGDGGGFCG/2?=11110?/?C-.<-0<-:---;/0000:9-:--9-.000./..0;...:..:.9.00:0000;....99;-..009:99:.:0.00000./...//.:.--9..0:0000
@M03495:530:000000000-LYBTV:1:2109:8212:13842 2:N:0:TGACAGCT+CCTACGGG
ATATTTTGCCGTTGATAAACCACCCTCTCTGTGATCGTTATCTTGCTCCTTCTGTCATCAACGAATTTACTAATTCCAAATCTCACATGCTGACAGTTCGGAAGTGCGTCGTTCAGGGAAAGAGTGCCAGGATTGGAGCATACCTGCGCCAGCAATCACGCCCTGTAATGGATTAGAGGGTTGTTCACTGTTTCTGAAAAATGAAGATAGGTGTCCAGCTTCCAACAAGTTTATTGGGGTTTATAGTGGAG
+
BBBBBFFFFFBBGGGGGGGGGGFG2444BBFA5555ABAGE55A55BF335AAAB55A5D3311B1A5AF555AF555F533A5D535335B5?333@4?/B1B334/?//>/0B430/0/0B2G34?43//33202BBFDFBGHFF////>FF0<11</?//>0>D11==1>11<1<FDA.-CADGFHHHHEC00;;0;.;G0;:CGHB/<CC9FFGGFBBB90/;9:CBF90900.-;-./0;///./;
@M03495:530:000000000-LYBTV:1:2109:19085:13842 2:N:0:TGACAGCT+CCTACGGG
ATATTTTGCCGTTGATAAACCAGTCATGAGTCCAAAGCTCACATGCTGACAGATCGGAAGAGCGTCGTGTAGGGAAAGAGTGTCCCGTAGGGGGTAGATCTCGGGGGGCGGCGGATCAATAAAAAAAAAAAAAAGAGAAATGCGATGTGCTGAGGGATCTGTAGGAGCACTAAAAGCGTAGACATGGTAATAAATGAGAGCCGGTAGATCTAGGTCGAGGGAGTACTAATGTTAGCGGAAGCGTTGACATG
+
CCCCCFFFFFCBGGG5FGGGGGHHHHHHHHHHHHHHHHHHHHHHHHHGGGGHHHHHGGGGHHHGFGGEFFFGHGHHHHGHGHBFGHGGFGFG1/>?/34?B?CC/<B--;-------.9;0000:@CAA;;---..:/09000.....00000..../.0000000/...00:000.9..-.0909/:000000900000..--9-.090000000-9---;../09000:00000---:..9..9.0000
@M03495:530:000000000-LYBTV:1:2109:23075:13855 2:N:0:TGACAGCT+CCTACGGG
ATATTTTGCCGTTGATAAACCACCCTCCCTGTGGTCGTTATCTTGCTCCTTCTGTCGTCAACGAATTTACTAATTCCAAAGCTCACATGCTGACAGATCGGAAGAGCGTCGTGTAGGGAAAGAGTGTCCCGTAGGGTGTGGATCTCGGTGGTGGGCGGAGAATTAAAAAAAAAAAAATAGAGTAGATATCGTATGTGAGGCGGAGCACGGGTGGAGAGACATCTATACGGAGCGCGGGCACATAACGTGGA
+
DDDEEFFFFFDBGGGGGGGGGGGGGHHGGHHHHHGHGGGHHHHHHHHHHHHHHHHHGGGHGHGGGHHHHHHHHHHHHHHHHHHHHHHHHHHHHHHHHHHHGGGGHHHGGGGFGFGHGGHHHHGHDFBFGGGGGGGG=F<//>22=?0?/??//<-.-----<0<11:<C?D?B<<--.0011<11111:1.<.//::11.9<----..------.90..//1011111.9.<-9--9---./1010.:9..
@M03495:530:000000000-LYBTV:1:2109:5492:13865 2:N:0:TGACAGCT+CCTACGGG
ATATTTTGCCGTTGATAAACCACCCTCCCTGTGGTCGTTATCTTGCTCCTTCTGTCGTCAACGAATTTACTAATTCCAAAGCTCACATGCTGACAGATCGGAAGAGCGTCGTGTAGGGAAAGAGTGTCCCGTAGGGTGGAGATCTCGGGGGTGGGCGTAGCATTTAAAAAAAAAAAAAGCGAAAATAATAACGTGAGGCATGAGTGGTGCGACGAGTGTGTCGAAGTGTGTACTGGGATGAGGATGAGTGG
+
DDCDCFFFFFDBGGGGGGGGGGGGGHHGGHHHHHHHGGGHHHHHHHHHHHHHHHHHGGGHGHGGGHHHHHHHHHHHHHHHHHHHHHHHGHHHHHHHHHHHGGGGHHHGGGGEGGHFHGHHHHGHDGDFHHGHGGGG2?//?C211?=F/<-----:<---.<0000:0009<BA----....---0:00000./......0.0000.:.<-.----..00.0.....0<0.00:00..0.:0/0:00<009
@M03495:530:000000000-LYBTV:1:2109:3450:13881 2:N:0:TGACAGCT+CCTACGGG
ATATTTTGCCGTTGATAAACCACCCTCCCTGTGGTCGTTATCTTGCTCCTTCTGTCGTCAACGAATTTACTAATTCCAAAGCTCACATGCTGACAGATCGGAAGAGCGTCGTGTAGGGAAAGAGTGTCCCGTAGGGTGTAGATCTCGGGGGGGGGAGGATAATTAAAAAAAAAAAAAATGGAAGGCGGAGCCGAATAAGAAGCTGAATGAAACACAAACCTATGAACACCGTGATCAAGCAGGATCGATGG
+
CCCCCFFFFFCBGGGGGDGGGGGGGHGGGHHHHHGHGGGHHHHHHHHHHHHHHHHHGGGHGHGGGHHHHHHHHHHGHHGHHHHHHHHHHHGHHHHHHHHHGEGGHHFGGGGGGGHGEGHHHG??DB3DFGCF@FFE2F/2@222D20///<;----;9.//;/////9FF;B;;@-:-./9///..----9.--9../9/////////////9/9.....//9//////.-...//9/////..9/..::.
@M03495:530:000000000-LYBTV:1:2109:15019:13890 2:N:0:TGACAGCT+CCTACGGG
ATATTTTGCCGTTGATAAACCAGCTAATCCTGAAAAAAAATCAAAGCTAAAAACTACAATGCTAAGACCACGATGTGACTGCTATCAAAGTTAGATATATATGTAAATTATTCATCTGTCAAATCCTAGAATTATATCATACCTGCTCCAGCAATCACGACCTGTAATGGTTTAGTGGGTTGTTCACTGTTTCTGAAAAATGAAGATAGTTGTCCAGCTTCCAAAAAGTTTATTGTGTTTTCTAGTGGAGG
+
CCCCCFFFFFCAGGGGGGGGGGHHHHHHHHHHHHHHHGGGHHHHHEHHHHHHHGHHHHHHHHHGHHHHHHHGGGGHHHHHFHHHHHHHHHHHHHHHHHHHHHHHHHHHGHHHHHHHHHHFHGHHGFHGGHHHHHHHHHHHHHGHHFHHHHHGHHHHHHCEEEFHDFHHHHGGHHHGHHFEFGDHHGHHHHHHHHHHHHF<GDBGFDGHHFFHC0CFHEHHGHHGGA;CCG0FFGGGFFFGFGF0BFBFFED
@M03495:530:000000000-LYBTV:1:2109:24994:13893 2:N:0:TGACAGCT+CCTACGGG
ATATTTTGCCGTTGATAAACCAGCTAATTCCAAAGCTCACATGCTGACAGATCGGAAGAGCGTCGTGTAGGGAAAGAGTGTCCCGTAGGGTGGAGATCTCGGTGGTGGCCGGATGATTAAAAAAGAGAAGAGCTTCATGCTGGTGGGCGATGTGGACGAGATGTAGGGTGGACAACTGACAGGCCCGCTCGGGAGAGCGGCGTGTGGGGTGCGAGGTGTGACTGGTGTGTGTGCGTGAGAGTCTTGGAGTG
+
BBBBBFFFFFB>EGGGGGGGGCEAGHHHGGHHHHCFHFHGHHHHHHFHEHAGFG?2B1FCGGEGGEF1BGFFBGFHHH5GD5@@E1E1?F31/1F3BFD4B/EEE?//00/////1BF21BFF///00<0100111111<1110</-><--.<000<<--..0:;;0.:.-./0.://0909....---:;----...------....9.-.-.9-9././///./..9..../....9////;//////.
@M03495:530:000000000-LYBTV:1:2109:20005:13900 2:N:0:TGACAGCT+CCTACGGG
ATATTTTGCCGTTGATAAACCAGGTCTGGATGATGCTCATGGATCGCACACATTCCACATCCACCAAAGCTCACATGCTGACAGATCGGAAGAGCGTCGTGTAGGGAAAGAGTGTCCCGTAGGGTGTAGATGTCGGCGGGGGCGGCGGCATTAAAGAAAAAAATGACGAATACAAGGGGGAGGCACGTCGTGAGTCGAGAGCTGGTACCAAGTAGAGTGGGGGTGGAGGCAGGTGGTGCGACAGAGACAGA
+
BCCCCFFFFFCAGGGGGGGGGGHGHHGHHHHHHGHHHHHHHHHHGGGGGGHGHHHHHHHHHHHHHHHHHHHHGHHHHHHHHHHHHHHGGGGGFHHGGGGEEGEGGGHAEHHH4FBFGHGEFG?F2?/2D33333?</>/--:--------:;0000::9/.--.000..-..0000..-9---....9.-9./.:09.9:-.00/;00000.:000000..-----......-.0.;90-.---///////
@M03495:530:000000000-LYBTV:1:2109:28130:13926 2:N:0:TGACAGCT+CCTACGGG
ATATTTTGCCGTTGATAAACCACCCTCCCTTGCCCTCCAAAGCTCACATGCTGACAGATCGGAAGAGCGTCGTGTAGGGAAAGAGGGTCCCGTAGGGGGTAGAACGCGGCGGTTGGCCCACACAGAAAAACAAAGAAGAGGCTCCGGAGGTCCTAGATGTTGGATTCTAGGAAACAGAGCATTTGGGCGTGGATTGAGGATTGCCTTCTGTCCCCGCGACGTGGCTAGCATAGACGGTGATTCATCGATGG
+
BBBBAF5BFFD>EFGGFGGGFCFGGHH?EBFFH3GHDFGCFH2DGHFGGGCGEHHFGF5CGDGGEHFHAAEE>E?GFHGGHGHGF11>BFC>1/EFA///?/B43?/>///----->0......<//</;.:..//.;/:..:...-9;-./00;0:0090;.90;0000/9/9//.////;/9//..-9--.//.//.//;.////////;//.----;9-.99././/;9///9AD..//;///9/./.
@M03495:530:000000000-LYBTV:1:2109:16934:13936 2:N:0:TGACAGCT+CCTACGGG
ATATTTTGCCGTTGATAAACCAAAGCTCACATGCTGACAGATCGGAAGAGCGTCGTGTAGGGAAAGAGTGTCCCGTAGGGTGTAGATCTCGGGGGTCGCCGTAGTATTAAAAAAAAAAAAAAGCAATAAAGACGGACGCGTCATGGGCAGACGACAGTGGTCGGTGTACGCTGGTAGGTACGCAATCTAAGTGCAGACGCGAGGACCACGAGCAAACAACAGACGAGTTGCGAGGAACTGGTATGGCGCGT
+
CCCCCFFFFFCBGGGGGGGGGGHHHGHHHHHHHHHHHHHHHHHHGGGGHHGGFGGGGHGGHGHHHHGHEGBDFGGHGGGGFG>@@4B4BFGF/>E/////<>///2>F2?2FGCC--AF@@-..0/0:0000/...----9-.900..9.:.--;--00/90---..00..9;-/00.000...-.00000000000.-------.....:---/0.....:/.:9-..00-----/.00/0000/.-.--
@M03495:530:000000000-LYBTV:1:2109:5387:13938 2:N:0:TGACAGCT+CCTACGGG
ATATTTTGCCGTTGATAAACCAGTCAGGAGTCCAAAGCTCACATGCTGACAGATCGGAAGAGCGTCGTGTAGGGAAAGAGTGACCCGTAGGGTGGAGAACACGGGTGTGCGCGTGTCATTAAAAGAAAAAGAAGAGCACACAAAGAGCGGGCTTGCATGCGTATCTTCACAGCCCCAGACAGCCTGCCGCGCCACACTGCCAGTCTCGCAGTGCAGCTACAGATATCAGCGACATACGCTGTGTAGCCCGG
+
>AAAAFFFFBDAGGGGGGGGGGCAFDFFFGHHHGHHHGCGHHFF3FHHBGGGCFFH1EEDFFHGDGEAEGHHHGEHHHHFBB3B3FE1EEEEBE/1/3033?//////?4//////022@F1111/000?/?00?0?1000.<>00>0-----.-;000:;....000;0;0........//..;...9----..:.///;///////.-../9/////////;/9//9/.---9//.9...//////;--
@M03495:530:000000000-LYBTV:1:2109:26381:13942 2:N:0:TGACAGCT+CCTACGGG
ATATTTTGCCGTTGATAAACCAGCTAATCCTGAAAAAAAAATCAAAGCTAAAAACTACAATGCTAAGACCACGATGAGACTGCTATCAAAGTTAGATATATATGTAAATTATTCATCTGTCAAACACTAGAATTATATCATACCTGCTCCAGCAATCACGACCTGTACTGGTTTAGTGGGTTGTTCACTGTTTCTGAAAAATGAAGATAGTTGTCCAGCTTCCTAAAAGTTTATTGTGTTTTCTAGTGGAG
+
?AAA@FFDFFDA1E13BF11GAF0GB1DGHHG1GFD0EE?CAHHFGG0EF1AAFC1FFF1BBEHFGFHEHHHG//?1BDFGBFD1B0FF1B@@2F1FGHFHFHH2BGH22FHGHHFBG1FGFFF1001B1F1>FFFG2BFGHHGHF0BD<GHHH0FCFFCAG?/C<11@?F?G0FGF<0..<@ECDFDG0D0DGG=000D..G0:C0C:GCGGCC0CHB0CC:0;00099;00;;FGGFFGFFF00=;.0;
@M03495:530:000000000-LYBTV:1:2109:23104:13944 2:N:0:TGACAGCT+CCTACGGG
ATATTTTGCCGTTGATAAACCAGGGACTCAGGCTGGACCAAAGCTCACATGCTGACAGATCGGAAGAGCGTCGTGTAGGGAAAGAGTGTCCCGTAGGGTGTAGATCTCGGGGGGGGGCGTGTCATTAAAAAAAAAATAGAATAGAGTAGTACTCATGGTCGTCAGATGTACCGCCAATTAAAGAGAGCCGATCTTGAGCTGTTACATGAGAGCACGGTATCGCACGCGATGCCATATAATCCACTCACTCG
+
CCBCCFFFFFCAEGGGGGGGGGHGGGGHHHHHHHHGHGHHHHGHHHHHHHHHHHHHHHHHHHGEGGHHHGGGG>FGEHHGGHHHHHGHFGDGFHGGGEB?/B34B44BB?>/B----:;999:0090;0;B--9--.0:0000000;000000000000;-9...9;;000:.----:000000;9D..9--;.0000090009000:09:0.09--A..:...------..00;00000;000;:/0;0.
@M03495:530:000000000-LYBTV:1:2109:9952:13955 2:N:0:TGACAGCT+CCTACGGG
ATATTTTGCCGTTGATAAACCAGGACTCAGGCTGGACCAAAGCTCACATGCTGACAGATCGGAAGAGCGTCGTGTAGGGAAAGAGTGTCCCGTAGGGTGTAGATCTCGGTGGTGGGCGGGTCATTAAAAAAAAAAAAGAAAAAAAGATCAGTGAGCAGGGTGGTGGTGATGCGAGATGAGGAGATGGACATAGACCACACGACAGCAGCAGAGGTCGGATGAGGGGATGGAGAGAAGAGTGTTGACGAAGG
+
EEDEEFFFFFCBGGGGGGGGGGHGHHHHHHHHHHGHHHHHHHHHHHHHHHHHHHHHHHGHHGGGGHHHGGGGEGGHHHGGHHHHHFGBGHHGEGGFGHG/BE44D4BCF/E?////?<//>->1111<<1>CD@<@-...//.--..0<001110<0/.</.-<....111:-.--.010/0<A/00/00011100/...----<././..:..0/<--.-00<.-...<//0..0/0<1<11.1<<.<..
@M03495:530:000000000-LYBTV:1:2109:22815:13956 2:N:0:TGACAGCT+CCTACGGG
ATATTTTGCCGTTGATAAACCAGGACTCAGGCTGGACCAAAGCTCACATGCTGACAGATCGGAAGAGCGTCGTGTAGGGAAAGAGTGTCCCGTAGGGTGTAGAGTTCGGGGGGCGGCGGTAGATTTAAAAAAAAAAAAAGTAAGACGTAGGAGGCGCGGGCGGTAGCTGAGGAAGTTATAACTGAACTAAGAACAGAGCATATGCTGGACAGCAGCAGATTAGGATCGATAGGAATAGAGATGGGTCGGTA
+
CDCCCFFFFFCBGGGGGGGGGGHGHHHHHHHHHHGHHHHHHHGHHHHHHHHHHFHHHHHHHGGGGHHHGGGGEEFGHHGFHHHHHBFBFGHGHGGFGGGEFD434B4/</>@--<-----..<0000<B:BDFF;9---.:00000.....0/<<---------..0<00..0/.<0000<00<00000000<//////000000000..0.././.:/0000000/..<..:0<000:00000.//--9.
@M03495:530:000000000-LYBTV:1:2109:3889:13972 2:N:0:TGACAGCT+CCTACGGG
ATATTTTGCCGTTGATAAACCAAAGCTCACATGCTGACAGATCGGAAGAGCGTCGTGTAGGGAAAGAGTGTCCCGTAGGGTGTAGATCTCGGGGGGTGCCGGAGTATTTAAAAAAAGAAAAGTGAGAAAGCAGTCGCGCTACACAGCATGCTAGCACAGGAGGCTGCTGTGGATATTCAGGTACTGATGTGACGAGGTATATCATGACACGACAGCGATCACGCTGAGGAGGCGTGTACCTATACTGCAGG
+
BCCCCFFBFFCCGGGGGGGGGGHHHGGHHHHHFHGHHHHHHHHHGGGEHGHGEGGEGFGFGGHFHFGGFG5FFGGFEFCG3F/3B4BF441?/>E---./----::0;0000=0-9..;/9/90090000:9990.------0;0../090900::0//....9...000/:90000000000090000;900..-;.09900000000099---.--9..:;..:...0...-;-./0000009:00099
@M03495:530:000000000-LYBTV:1:2109:15170:13981 2:N:0:TGACAGCT+CCTACGGG
ATATTTTGCCGTTGATAAACCAGTCAGGAGTCCAAAGCTCACATGCTGACAGATCGGAAGAGCGTCGTGTAGGGAAAGAGTGTCCCGTAGGGTGTAGATCTCGGTGGGCGCCGGATCATTAAAAAAAAAAAAGGAGAGACTGGTGTGAGCTAGGCAGAGGAAAAATGAGGAGCAGTGTGAATAGGAAATAGTCCAGGCGCATCGGTAGAGAAGTGATGAGGATGTTAAGTGTGGACGCTCAGTCAGGTCAG
+
CDCDDFFFFFDDGGGGGGGGGGHHHHHHGGHHHHHHHHHHHHHHHHHFBFGHHHHHGGGGHHHGGGGEFFHHHGHHHHHHGHEGHHGGEEGG3F>F3444BB0?/?E//>/</////@2GGF222C/@C---../..../00.0/:.0;0000./0....:///..000/0.../009000000000/0000;000/.-:-;-9..;.;B00/9000009/0:00;00000:9.00--.9./000:/000/
@M03495:530:000000000-LYBTV:1:2109:13605:14013 2:N:0:TGACAGCT+CCTACGGG
ATATTTTGCCGTTGATAAACCAGAACCATCCAAAGCTCACATGCTGACAGATCGGAAGAGCGTCGTGTAGGGAAAGAGTGTCCCGTAGGGTGGAGATCTCGGGGGGCGGCGGTTCATTAAAAAAAAAAAAGAAGTGTAGGAGTGGGGGGGGGGGGGAGAGAGAGGCAGGGAGCGAGGGGGCGGATACTGGGAAGGGGGAGATAGATGACGTAGTGGTAGGTGTGTGGAGGACAGAGTGGTAGCAGTGTGGG
+
CDEDDFFFFFDCGGGGGGGGGGHHHHHHHHHHHHHHHHHHHHHHHHHHHHGHHHGGGGHHGGGGGEGFGHHGHHHHHHDGBFHHGGGGGG3F/1?333?B0F//@----99---<0<B1BF1B>FABF<<.../1011:00/<...------------<.<...<...--...-------9-9--.0110..0...---9./1111110.<..9/.<11.100.:..0....:.//11.111010101<..
@M03495:530:000000000-LYBTV:1:2109:4119:14017 2:N:0:TGACAGCT+CCTACGGG
ATATTTTGCCGTTGATAAACCAGTCAGGAGTCCAAAGCTCACATGCTGACAGATCGGAAGAGCGTCGTGTAGGGAAAGAGTGTCCCGTAGGGTGTAGATCTCGGTGGTGGCCGGATCATTTAAATAAAAAAAAAGTGTAGAATCGGGTTCAAAGGATAAAGCAGACGGAGTCGGTAGAGAGACAGACAACTGCAAAGAGTCAAGAACAAGGTGAATGTACGGGATCATTGAGGATACAGACAGCACGTGTG
+
DEEEEFFFFFCCGGGGGGGGGGHHHHHHHGHHHHHHHHHHHHHHHHHHHHEGHHHHGGGGHHGGGGGAEFHGHGGHGHHHFGBBGHGEEEEGFF>33B4@44B?//E///00////>F3333??3BB32FC////1111=11>1<.-...0111//0001110//.-.<..<---..<11..//:B./:.0/0001///:<11:0//:/<.0010111119.-....<1110/0/0011<.//./.-../.
@M03495:530:000000000-LYBTV:1:2109:7413:14019 2:N:0:TGACAGCT+CCTACGGG
ATATTTTGCCGTTGATAAACCAGGACTCAGGCTGGACCAAAGCTCACATGCTGACAGATCGGAAGAGCGTCGTGTAGGGAAAGAGTGTCCCGTAGGGTGTAGATCTCGGGGGGGGCCGGATCATTAAAAAAAAAAAAAAATAATGTGATGGATAAGGAAGGAGACGGTGATCACGAAGCGCTGAGCGACAGGGGAGTGGATGTGGATGCGGAGGTGGGGGAGGCTTAGGGGTGGTGGTCAGGCGACGAGAG
+
DDCCDFFFFFDCGGGGGGGGGGHGHHHHHHHHHHGHHHHHHHHHHHHHHHHHHHHHHHHHHGGGGHHHGGGGEEGHHGGHHHHGHGH4BGHGHGFGGF//3B44D4?CF/>D--<-----.-.0000<<B=DDA-<99--<0<000000<0/000000/:9......9..000/....--<.-.<09----9.-.-...000<00000/9----..9--<--<../0<0...--<...00///------.-
@M03495:530:000000000-LYBTV:1:2109:14714:14059 2:N:0:TGACAGCT+CCTACGGG
ATATTTTGCCGTTGATAAACCACCCTCCCTGTGGTCGTTATCTTGCTCCTTCTGTCGTCAACGAATTTACTAATTCCAAAGCTCACATGCTGACAGATCGGAAGAGCGTCGTGTAGGGAAAGAGTGTCCCGTAGGGGGTAGAGTACGGTGGGGGGCGGGTGATTATGAAAAAAAAAAAGATGTAAGGGCGGAGTGTGCAGATGGGGTCCATTAGATACAAGAGAGTAACGAGTGACGCGATGTAGCGTTGT
+
CCCCCFFFFFCBGGGGGGGGGGGGGHHGGHHHHHFHGGGHHHHHHHHHHHHHHHHHGGGHGHGGGHHHGHHHFHHHHHHHHGHHHHHHHHHFHHHHHHHHGGGGHHHGGGGEGGHHHGGHHHGGBFDBGHGHGFGG/</<?11?11/>0<C--<--9-9--.0:0000;00A>@----..0000000..--9;:A00000::00.....009;00000000/9/;B000.9...:0..---..0009..-:
@M03495:530:000000000-LYBTV:1:2109:25809:14063 2:N:0:TGACAGCT+CCTACGGG
ATATTTTGCCGTTGATAAACCAGTCACAACCACTTCTTGCCCTCCAAAGCTCACATGCTGACAGATCGGAAGAGCGTCGTGTAGGGAAAGAGTGTCCCGTAGGGTGGAGATCTCGGTGGTGGGCGGAGCAATAAAAAAACAAAGAGTGAAGGAGTCGTTCACGGTTCGTCATGATATGGCGATACGTATTAGGCTCAGCACAACTACTAGTGCAGTGCATAGGTGGTGGTGGTGAGCAATAGTAAGGATCC
+
CCBCCFFFFFCAGGGGGGGGGGHHGCHHHGGGGHHHHHHHHHHHGHHHHHHHHHHHHHHHHHHHHHHHGGGGHHHGGGGFE?GGHGHHHHHGBF4BFGG1EGGG3////??BDFFE/?E//?//B@//>?0?111=1>?<<../</00000/..:/-.../0..;..9....0090000.---.-.;00/0////./;/;.//.///////////;///9///;/.;..:..99/.////:///9////:/
@M03495:530:000000000-LYBTV:1:2109:18428:14065 2:N:0:TGACAGCT+CCTACGGG
ATATTTTGCCGTTGATAAACCAGCTTGTCTCGGATCCCATTGATCAGTTTTCTCCAAAGCTCACATGCTGACAGATCGGAAGAGCGTCGTGTAGGGAAAGAGTGTCCCGTAGGGTGTAGAGCTCGGTGGCGGCCGGGGTCGTAAAAAAAGAAAAGGGAGCCATGTCATCAAGAACAGACTCTCACACATCAGAATTCACACCGCAGTCTGGCTGGGCTCAAAGAGGCAGTGAGTGAGATAGATCAGTTGAA
+
BCCBCFFFFFCCGGCGGGFGGGHHGHHHGHHHFEGGHHHHHHHFHHGFGHHHHFFFHHHHHGHHHHHHHHHHHHHHHHGEGGGHHGFGGGGHHGHGHHHHHHGFFHHHG///EGB//B3434B3<//?/0/////<--->--..<0<-C..:///.;...9C000900000;0/9///./900900/.000/9///9//9/.----./////:..../;///99B..../////;/://////////9///
@M03495:530:000000000-LYBTV:1:2109:15105:14069 2:N:0:TGACAGCT+CCTACGGG
ATATTTTGCCGTTGATAAACCAGCTAATCCTGAAAAAAAAATCAAAGCTAAAAACTACAATGCTAAGACCACGATGTGACTGCTATCAAAGTTAGATATATATGTAAATTATTCATCTGTCAAATCCTAGAATTATATCATACCTGCTCCAGCAATCACGACCTGTAATGGTTTAGTGGGTTGTTCACTGTTTCTGAAAAATGAAGATAGTTGTCCAGCTTCCAAAAAGTTTATTGTGTTTTCTAGTGGAG
+
CCBBCFFFFFCCGGGGGGGGGGHHHHHHHHHHHHHHHGFGGHHHHHFHHHHHHHGHHHHHHHHHGHGHHGHHGGHGGHHGHHFHHHHHHHGHHHHHHHHHHHHHHHHHHHHHHGHHHHHHHHHHHHGHHHHHHHHHHHHHHHHEHHGFHHHHHHHHFHGDGFFGHHHFGHFGHGHHGHHHGGGGHHGHHHFHHHHHHHHGHHGHDGHHHHHFHHFHHGHHFFHFHHE.;CFFFGGGGF9FGGBGGGFGEGE
@M03495:530:000000000-LYBTV:1:2109:24252:14098 2:N:0:TGACAGCT+CCTACGGG
ATATTTTGCCGTTGATAAACCAGAACCATCCAAAGCTCACATGCTGACAGATCGGAAGAGCGTCGTGTAGGGAAAGAGTGTCCCGTAGGGTGTAAAACTCGGGGGGCGCCGCGGAAATAAAAAAATGAAACATGGCGAACCAGAAGCTGTCACGTTAATGGACCGCAGCTGGGTCTGTGGTACCCCTCCACGTAAGCCTGTTGTGTAGTAGTGTGGACCAGCACATGATGGACGTGGACAGCGCGTCCTGT
+
ABBBBFFFFFBBGGGGGFGGGGGHHHHAGHHHHHHHGHHHHGHGGFHHHHGHFEGEFGHHHFEGGEGBFFGGCGHHHH@GBFGHFGED?C3F/34@4333///EC--9---------///;99;-.//////9/..---9-..9/////;/;/...9./////.---9-//../..///.;////.....9.;...///.99/.../////;///.//.....;.////////-....//..;>--9-.//
@M03495:530:000000000-LYBTV:1:2109:20065:14108 2:N:0:TGACAGCT+CCTACGGG
ATATTTTGCCGTTGATAAACCAGCTAATCCTGAAAAAAAAATCAAAGCTAAAAACTACAATGCTAAGACCACGATGTGACTGCTATCAAAGTTAGATATATATGTAAATTATTCATCTGTCAAATCCTAGAATTATATCATACCTGCTCCAGCAATCACGACCTGTTCCTGGCAAACAACCTGCAGAAAAGCCAATCAAATATATTTTCACAAGAGATGGAATGTGAGGCAATAATAGAGTACAAAGGTTG
+
DDDDDFFFFFDAGGGGGGGGGGHHHHHHHHHHGHHHHGGGGHHHHHHHHHHHHHGHHHHHGHGHHHHHHHHHGGHGHGHGHHHHHHHHHHHHHHHHHHHHHHHHFHHHHHHHHHHHHHHHHHHHHHHHHHHHHHHHHHHHHHHGHGGHFFHHEHGHHFHGGGGGHHHHHHHHGHHHHHHGGGHHHHHHGHFHFHCGGHHHHFHHFGHHHHHGHHBGHHGHFFHHHGGG?EGGFFFFGGGF0;BFGGGBFGB
@M03495:530:000000000-LYBTV:1:2109:27901:14116 2:N:0:TGACAGCT+CCTACGGG
ATATTTTGCCGTTGATAAACCAGGGCGGCACCAAAGCTCACATGCTGACAGATCGGAAGAGCGTCGTGTAGGGAAAGAGTGACCCGTAGGGTGTAGATCTCGGCGGTGGCCCGATCCTTAAAAAAACAATAAGATTTATGTGAGACAGCTTAATCATTGCTAGACCGCACGCATCTGTTCCTAGGAGCTTGGTCTAGTACATCTGCCCCCAGACTTACGCACACTAGGCCCTAGCGATGTATGACTGGTAA
+
BBBBBFFFFFBAGGGGGGGGGGDGFGGGGEGGHHGHFHHHHHHHFHHFHHHGGHHGDEEGAGFFEEEFGHHEFFGHHBCBB3??GGFGGGABF/3B22B2?0?/><///00/--->.<=0=00<<-...0000;000000;00000//.0000;00;000000000----9--.9////////////;A//.9;///9///;/;/;/..9-...////...--;9;////..../--...///////.///
@M03495:530:000000000-LYBTV:1:2109:15542:14127 2:N:0:TGACAGCT+CCTACGGG
ATATTTTGCCGTTGATAAACCAGTCAGGAGTCCAAAGCTCACATGCTGACAGATCGGAAGAGCGTCGTGTAGGGAAAGAGTGTCCCGTAGGGTGTAGATCTCGGGGGGCGCCGGATGAATAAAAAAAAAAAAAAGAGGGTCACAGACAGGAGACGGCGGGGATAGGGTACAGGATATAGGTGTGGCAAGCCTCGCGTGTTTAGAAGATGCTCTAATACCTCTATGTGCAGATGCACCAGAATGAGTCGCAC
+
DDDCDFFFFFDCGGGGGGGGGGHHHHHHGGHHHHHHHHHHHHHHHHHFDBBGHHHHGGGGHHHGDGGEFGHHHGFHHFFHFGFGHHF1EFEFGA>@344BE4AF/>/--;-----:-09;00000:-9-:-;--.;/.../.0000.//.....:.---;;-./0/.9/000/.90;:00000...;0.9.0/.--;-../000B00000090000000000000000:000000;;..:/090009----
@M03495:530:000000000-LYBTV:1:2109:9363:14146 2:N:0:TGACAGCT+CCTACGGG
ATATTTTGCCGTTGATAAACCACCCTCCCTGTGGTCGTTATCTTGCTCCTTCTGTCGTCAACGAATTTACTAATTCCAAAGCTCACATGCTGACAGATCGGAAGAGCGTCGTGTAGGGAAAGAGTGTCCCGTAGGGTGTAGAGCTCGGTGGTGGGCGGGTCATTAAAGAAAAAAAGAGAGAGCAGTAGGGACGTGTACGCAGCGAGCAAGCATGACAAGCTGAAGACATAGCGCTGAGAAGAGTTCGGTGC
+
DDCCDFFFFFEBGGGGGGGGGGGGGHHGGHHHHHHHGGGHHHHHHHHHHHHHHHHHGGGHGHGGGHHHHHHHHHHHHHHHHHHHHHHHHHHHHHHHHHHHGGGGHHHGGGGEGFHHHGHHHGBGFHBFFGFHGFGG=F<2>>2222?C/?E//.-<A-<--.11<1:1::/<.-<..//.<<.0:<110./.-..//1...9------:/./10000<..000001//:110--.-9.1:/0.11<.-..-
@M03495:530:000000000-LYBTV:1:2109:27276:14189 2:N:0:TGACAGCT+CCTACGGG
ATATTTTGCCGTTGATAAACCAGCCTCCCTGTGGTCGTTATCTTGCTCCTTCTGTCGTCAACGAATTTACTAATTCCAAAGCTCACATGCTGACAGATCGGAAGAGCGTCGTGTAGGGAAAGAGTGTCCCGTAGGGTGTAGATCTCGGGGGGGGGCGGGGGATTAAAAAAAAAAAAAGTAAAAACGGAAGGATACGGACTCGAGAGCAGCTTTGTATATCAGCAGTATCGGTTGTAGATTGAGGTGGGAGG
+
EEEEDFFFFFCCGGGGGGGGGGHHGHHHGHHHHGGHGGGHHHHHHHHHHHHHHHHHGGGHGHGGGHHHHHHHGHHHHHHHHHHHHHHHHHHHHHHHHHHHGGGGHHHGGGGGGFGHHGHHHHGH4DBBDDGGDGGG=F/@>222@2=F/<E--9--<---<9./011<BA;D-@D-9.<11110.-......00<...<-:....-.0</<010111111<<01.:111.-..-.:11:1000//..-..-
@M03495:530:000000000-LYBTV:1:2109:28562:14192 2:N:0:TGACAGCT+CCTACGGG
ATATTTTGCCGTTGATAAACCAGTCAACGAATTTACTAATTCCAAAGCTCACATGCTGACAGATCGGAAGAGCGTCGTGTAGGGAAAGAGTGTCCCGTAGGGTGTAGATCTCGGTGGGCGGCGGATGATTTAAAAAAAAAAAGCCAGCGATCTCATACGGGGGTGATGGAAGATGTATCACATCTATATTGAAAGCCCGAGGTGTATTGCGAGTACAACGGCTCTCATTATCGAGCTGCATCGATCTTGTG
+
CCCCCFFFFFCAGGGGGGGFGGHHGHHHGGGHHHHHHGHHHHGHHHHHHHHFGHHHHIHHHHHGHEGGGGHHHGGGGGGGGGHGHHHHFHGFDGHHGH@EFF3F/3B4FFBBGG/EG//<///---<11100=0D<@:D@-B.../:;--...00000..;--9-.;//9/9.//;//9/////////;9////9/..:-9-..99////.-:;;////----:/9//////.;...///;/./..;/;//
@M03495:530:000000000-LYBTV:1:2109:10692:14204 2:N:0:TGACAGCT+CCTACGGG
ATATTTTGCCGTTGATAAACCACCCTCCCTGTGGTCGTTATCTTGCTCCTTCTGTCGTCCAAAGCTCACATGCTGACAGATCGGAAGAGCGTCGTGTAGGGAAAGAGTGTCCCGTAGGGTGGAGATCTCGGGGGGGGGCGGGGCATTAAAAAAAAAAAACGAGTAGACACGGAGTGGGAGATACGAACGATAAAATGTAAATAAGAGAGCGCGGACACACAGGACCACAGATCGTTCTTGGGTGACAGTCA
+
CCCCDFFFFFEBGGGGGGGGGGGGGHHGGHHHHHHHGGGHHHHHHHHHHHHHHHHHGGGGGHHHHHHHHHHHHHHHHHHHHHHGGGGHHHGGGGEGGHHHGHHHHHHFHFHHHEFEEDG?///?2223B0F/>@-----<-<--9/<111:B----<@9.-....<:<1/.--....<.../11<..--....11101:11111110/<.--9-9<-./...........<10./...110.<..:10<:0
@M03495:530:000000000-LYBTV:1:2109:13084:14245 2:N:0:TGACAGCT+CCTACGGG
ATATTTTGCCGTTGATAAACCACCCTCCCTGTGGTCGTTATCTTGCTCCTTCTGTCGTCAACGAATTTACTAATTCCAAAGCTCACATGCTGACAGATCGGAAGAGCGTCGTGTAGGGAAAGAGTGACCCGTAGGGTGTAGATCTGGGTGGTCGGCGGATCATTATAAAAAAAAAGAGCGGACAAGATGTGGAGGGAGAGAGGCTGTTCAGACATGAGCAAGATGGGGGGGGTGAGACCAACAGTCAGACG
+
BBBCCFFFFFCBGGGGGGGGGGGGGHGGGHHHHHHHGGGHHHHHHHHFHHHHHHHHGGGHGHGGGHGHHHHHFFHHHHGHHGHHHHHHHHHHHHHHHHHHGGGGHHHGGGGEFFGHHGHHHGFGDF3DFHGB@EDE@F<2222221100?</1---<----.00;0<C00CC?--..//-----../00:00;..-.:..;;.....000000/0009009//000;.--9-;-..00./.../0009909
@M03495:530:000000000-LYBTV:1:2109:28934:14258 2:N:0:TGACAGCT+CCTACGGG
ATATTTTGCCGTTGATAAACCACCCTCCCTGTGGTCGTTATCTTGCTCCTTCTGTCGTCAACGAATTTACTAATTCCAAAGCTCACATGCTGACAGATCGGAAGAGCGTCGTGTAGGGAAAGAGTGTCCCGTAGGGGGGAGGGCTGGGGGGGGGGCGGGTTATTAAAAAAAAAAAAGTTGAGTCGACGTAAGGACGACGTGGTGCGTACATAGAGTAGTAGTAAGACGCCGTAGTCGTATATTGTAGTCAA
+
ABACBFFFFFCBGGGGGGGGGGGGGHHGGHHHHHFHEGGHHHHHGHHHHHHHHHHHGGGHGHGGGGGHHHHHBHHHGHHHHHHHHHHGHHHGDGGHHHGHGEFGBFGCFGGEDGBFHGGHHH?FBGFGHGC?BCEG/?-----.9.9;-:C-;=-----9.;////:9/-:9@9=-.:/://9/-.---...//.-----9.:./-;.-.///;/;//////9/;//.----.../..9/////////9//
@M03495:530:000000000-LYBTV:1:2109:8888:14275 2:N:0:TGACAGCT+CCTACGGG
ATATTTTGCCGTTGATAAACCAGCTAATCCTGAAAAAAAAATCAAAGCTAAAAACTACAATGCTAAGACCACGATGTGACTGCTATCAAAGTTAGATATATATGTAAATTATTCATCTGTCAAATCCTAGAATTATATCATACCTGCTCCAGCAATCACGACCTGTAATGGTTTAGTGGGTTGTTCACTGTTTCTGAAAAATGAAGATAGTTGTCCAGCTTCCAAAAAGTTTATTGTGTTTTCTAGTGGAG
+
A1AAAFFBFFDAAEEDGFFDAAG0AGGHHHHFHBGFAECEEFGFFHHBFGHGFGCGHFFHEFGHHGHHE0GFGGHG012@@EBGFFGFFHHFFHEHHGHHFHHHFDGFHFGGHFHFHHEGHHFFED1BGGGGFBFFDHBBFHFFFFFFGBCHBGBFFBH/BCGCBGHFFF1?GGFHHEFHCEGGHFFHHHBG0==00<0=CGGF00CG0;C0:CGGHHGGHBC0:0:AC0CB0BFGGE;9BB0;0;FG?0C
@M03495:530:000000000-LYBTV:1:2109:8116:14276 2:N:0:TGACAGCT+CCTACGGG
ATATTTTGCCGTTGATAAACCACCCTCCCTGTTAGCTGCCATAGCAATGTCACAACCACTTCTTGCCCTCCAAAGCTCACATGCTGACAGATCGGAAGAGCGTCGTGTAGGGAAAGAGTGACCCGTCTGGTGTTGATCTGCAATGACGTCGGCACAATTAAAATAAAGTTGATGCGGCTAACTTTAACACTACTGTACCGCCAACTGGCGAGGGAGATTGGAAGAGCGCAGTGTGGGGGAGGAGTGCGGGG
+
?AAAAF5FFDDBGGGGGGGGFCAFFGCGFGGFGHFCEGCHFHFBBG5GHFGFDFGEEFEHGFHFGGFFFHGGFGCHHGFFFHH3GBGGGHHEHHEECEHHHGEEEEEFHFFGFFECHHGB3BF2<E/0?G3B///B@F222222@22?<<A///<0C11111>111==<1110=0----.:/0;0000:;CB/0;00;:.-9--./9/.-9--9...///9/9/.9.---;./;/9.9-9-9.9../9---
@M03495:530:000000000-LYBTV:1:2109:15011:14277 2:N:0:TGACAGCT+CCTACGGG
ATATTTTGCCGTTGATAAACCACCCTCCCTGTGGTCGTTATCTTGCTCCTTCTTCGTCAACGAATTTACTAATTCCAAAGCTCACATGCTGACAGATCGGAAGAGCGTCGTGTAGGGAAAGAGTGTCCCGTAGGGTGTAGATCTCGGTGGTGGGCGGGTCATTAAAAAAAAAAAAGGAATAACTAGCTGAGTTCGTACGGAGGATTGTCGATCGTCACAGAGAGTGTTTGGCAGCAGGCTGTGAGTGTGTC
+
DDDDDFFFFFDAGGGGGGGGGGGGGHHGGHHHHHHHGGGGHHHHHHHHHHHHHHHHHGHGHGGGHHHHHHHHHHHHHHHHHHHHHHHHHHGHHHHGHHHGGGGHHHGGGGGGFGGHGHHHHFHDG?FFFCC@ADF@C/2222>2@==??C/??-.--:--.:;0000:C-:-:--..9/0000090/000.000../.-...-./0:09....-/...0:0//.0:00//.:09....9.../0000;0.0
@M03495:530:000000000-LYBTV:1:2109:21391:14292 2:N:0:TGACAGCT+CCTACGGG
ATATTTTGCCGTTGATAAACCAGTCAGGAGTCCAAAGCTCACATGCTGACAGATCGGAAGAGCGTCGTGTAGGGAAAGAGTGTCCCGTAGGGTGTAGATATCGGTGGGCGCCGGATCATTAAAAAAAAAAAAATAAACTAGATGTGTGGAGGGAGATCACTGTTGAAGATGGTAAGGAATGTGAATGACCTAACGTCACCGTCGAACTGTGTGTGTTCTGTTATACACTGCATCGAACCACGTGACGGATT
+
DDDDDFFFFFCBGGGGGGGGGGHHHHHHHGHHHHHHHHHHHHHHHHHGGHGHHHHHGGGGHHHGGGGEEGHHHGGHHHHHGHBFGHGGGGGG3F/@@44444?E/>?//</<////<@2@2@2F@/>/-><<-.000000000000<..0..-.<.:00/00000000000000<000/00000000000000/<:...0..9--..90000..../00000000000000000.//.-..<<....-..<
@M03495:530:000000000-LYBTV:1:2109:8816:14311 2:N:0:TGACAGCT+CCTACGGG
ATATTTTGCCGTTGATAAACCAGCTAATCCTGAAAAAAAAATCAAAGCTAAAAACTACAATGCTAAGACCACGATGTGACTGCTATCAAAGTTAGATATATATGTAAATTATTCATCTGTCAAATCCTAGAATTATATCATACCTGCTCCAGCAATCACGACCTGTAATGGTTTAGTGGGTTGTTCACTGTTTCTGAAAAATGAAGATAGTTGTCCAGCTTCCAAAAAGTTTATTGTGTTTTCTAGTGGAG
+
CCCBCFFFBFBAGGGGGGGGGGHHHCGHHHHHHHHGHGGGGHFHHHHCHHHHHHEHHFHGHHFFHHHHGFGHGGHEFGHFFFFHHGFGFGHHFHHHFDFGEHHFFHHHHGHHHHHHHHHHFHGFHHFGGHHGHHHHHHHHHGGFFHGHHEGHHHFGGHHGDGCGGHHHHHHGHFHGBGHHGGGGHGHFHHHHGHHFHFHBGHHHHHBGGHFFHGGHHHFHCCCGFGA.:;FGFGGGBFBFGFFGFF00.0:
@M03495:530:000000000-LYBTV:1:2109:11863:14315 2:N:0:TGACAGCT+CCTACGGG
ATATTTTGCCGTTGATAAACCAGCTAATCCTGAAAAAAAAATCAAAGCTAAAAACTACAATGCTAAGACCACGATGTGACTGCTATCAAAGTTAGATATATATGTAAATTATTCATCTGTCAAATCCTAGAATTATATCATACCTGCTCCAGCAATCACGACCTGTAATGGTTTAGTGGGTTGTTCACTGTTTCTGAAAAATGAAGATAGTTGTCCAGCTTCCAAAAAGTTTATTGTGTTTTCTAGTGGAG
+
BBCBBFFFFFCCGGGGGGGGGGHHHHHHHHFHHHHHHGGGGHHHHHHHHHBHHHGHHHHHHHHHHHHHHHHHGGHGHHGHHHHHHHGHHHHHHHHHHHHHHHHHHHHHHGHHHHHHHHHHHHHHHHHHHHHHHHHHHHHHHHHHHHGHHHGHHHHHHHHGGGGGHHHHHHHHHHHHHHHGGGGGHGHHHHGHHHHHHHHHHHHHHHFHHHHHFGCHHHHHFFCGGGAEEFFFFGGGGFFGGGGGGGFGGFA
@M03495:530:000000000-LYBTV:1:2109:4614:14317 2:N:0:TGACAGCT+CCTACGGG
ATATTTTGCCTTGATAAACCAGGGACTCAGGCGGACCAAAGCTCACATGCTGACAGATCGGAAGAGCGTCGTGTAGGGAAAGAGTGTCCCGTAGGGTGGAGAGCCTGGTGGTAGCACTGTCATTTAAAAAATACAAATTGGTGTGAACCAGAAGTAGGGCGGTAATCTGAAGCGAGAGACGTGGCTATAGATGGCAGGCAGTACGATCAAGCAGGTGACAACAGTGCAGAATGCAGTCTACCACATCACGA
+
A11>1DFFFFFBAGGFGG11AFGCAFCHFHGHACGEEEF/GBHFB1FDG1FG10BFC1AAF/CAHHBEEFEEA?BF1E0FGHHF1FFG11>?ECAAGA///1//0BB?F0//2B1>1102<>@22>21@F?0111<111?1?/..<11<<<<011110./-;-:.00000000-.-9A./..:A-.0;00900C//---9-///-;---/;/-/--/////---////99:B/://9///;/9B-///;-9
@M03495:530:000000000-LYBTV:1:2109:25358:14357 2:N:0:TGACAGCT+CCTACGGG
ATATTTTGCCGTTGATAAACCAGCTAATCCTGAAAAAAAAATCAAAGCTAAAAACTACAATGCTAAGACCACGATGTGACTGCTATCAAAGTTAGATATATATGTAAATTATTCATCTGTCAAATCCTAGAATTATATCATACCTGCTCCAGCAATCACGACCTGTAATGGTTTAGTGGGTTGTTCACTGTTTCTGAAAAATGAAGATAGTTGTCCAGCTTCCAAAAAGTTTATTGTGTTTTCTAGTGGAG
+
CCABCFFFFFCCGGGGGGGGGGHHGHHHHHHHGHHHGGGGGHGHHGHHHHGEHHGHHHHHHHHHHHHGFHHHGGHGHGHHHHHHHHGHHHHFGHHHHHHHHHHHGGHHHHHHHHHHHHHHHHHHHHFHHHHHHHHHHHHHHHGHHHHFHGHHGHHFFHFGDGGGHFHGHHG?FGGF1FGGDF?EHHHHHGHHHFBGHHHHHHFHHGHHHHHFHHGHHHGFHBC0CCA.CFGGGFGGGGBBFF0FB0;FFFE
@M03495:530:000000000-LYBTV:1:2109:25773:14377 2:N:0:TGACAGCT+CCTACGGG
ATATTTTGCCGTTGATAAACCAGCTAATCCTGAAAAAAAAATCAAAGCTAAAAACTACAATGCTAAGACCACGATGTGACTGCTATCAAAGTTAGATATATATGTAAATTATTCATCTGTCAAATCCTAGAATTATATCATACCTGCTCCAGCAATCACGACCTGTAATGGTTTAGTGGGTTGTTCACTGTTTCTGAAAAATGAAGATAGTTGTCCAGCTTCCAAAAAGTTTATTGTGTTTTCTAGTGGAG
+
A1AA1DFD1DAA1E1F3DGFBFAAFG1FAGGB1BGH0E/AAGGFHFFHHFHHFB/FGFAFHECHHHGHHHHHGGHGA12FBGBGHHHHFBGGHHHBBGHHDFF222BDFFGHHGG2GFG2DG2B>F1BFDHFHHBFHHFHHFDFFFHH1FF10FGHFHGC/BCAGH1<B?11?AGF1GHHGGGCGB1DFD=DHF00D0<0<<00000CGC;CGGHFFH/:GF/;0CG.CF90BFGFBFBFB/0CB00BABE
@M03495:530:000000000-LYBTV:1:2109:14158:14382 2:N:0:TGACAGCT+CCTACGGG
ATATTTTGCCGTTGATAAACCAGCTAATCCTGAAAAAAAAATCAAAGCTAAAAACTACAATGCTAAGACCACGATGTGACTGCTATCAAAGTTAGATATATATGTAAATTATTCATCTGTCAAATCCTAGAATTATATCATACCTGCTCCAGCAATCACGACCTGTAATGGTTTAGTGGGTTGTTCACTGTTTCTGAAAAATGAAGATAGTTGTCCAGCTTCCAAAAAGTTTATTGTGTTTTCTAGTGGAG
+
CCCCCFFFFFCBGGGGGGBGGGHHHHHHHHHHHHHHHEGGGHHHHHGGHHFHHHGGHHHHHHHHHHHHHHHHGGHGHGHHGHFHFGHHHHHFGHHHHHHHHHHHHHHHHGHHHHHHHHHHHHHHHHHHHHGHHGHHHHHHFHHFFHFHHGGHGFHHGHHGGCFGGHHHHHHHHHHHHHHFEFGGHGHGHGHHHGHHHFHHHHHHBGHHFGFCFFC0CGF0CGCCG0..AFGGGGGGGGFGGGFGFFFGA0?
@M03495:530:000000000-LYBTV:1:2109:8224:14387 2:N:0:TGACAGCT+CCTACGGG
ATATTTTGCCGTTGATAAACCAGCTAATCCTGAAAAAAAAATCAAAGCTAAAAACTACAATGCTAAGACCACGATGTGACTGCTATCAAAGTTAGATATATATGTAAATTATTCATCTGTCAAATCCTAGAATTATATCATACCTGCTCCAGCAATCACGACCTGTAATGGTTTAGTGGGTTGTTCACTGTTTCTGAAAAATGAAGATAGTTGTCCAGCTTCCAAAAAGTTTATTGTGTTTTCTAGTGGAG
+
CCCCCFFFFFDAGGGGGGGGGGHHHHHHHHHHHHHHHGGGGHHHHHHHHHHHFHGHHHHHHHHHHGHHHHHHGGHGHHHHHHHHHHHHHHHHHHGHHHHHHHHHHHHHHHHHHHHHHHHHHHHGHGHHHGHHHHHHHHHHHHHEHHHEHHHHHHHHHHHGEGGGHGH1GFHGHFHHGGHHFGGGHHHHGHHHHHFHEF0D<GGFHHHGFHHGHFHCHFHGHFCGGHEEGFGGGGGGGGFFGGEFFFFF.BE
@M03495:530:000000000-LYBTV:1:2109:21789:14400 2:N:0:TGACAGCT+CCTACGGG
ATATTTTGCCGTTGATAAACCACCCTCCCTGTGGTCGTTATCTTGCTCCTTCTGTCGATTTACTAATTCCAAAGCTCACATGCTGACAGATCGGAAGAGCGTCGTGTAGGGAAAGAGTGTCCCGTAGGGAGGAGAGCGCGGGGGTCGCCGGAGGATTAAAGAAAAAAAATGAATATGCAGCATATGTTAGGGAGGACTGTGGTCAGGTAGTCACACAGACAGGGGAAACAGTATGTAATGCGTGGAGGCAC
+
BABBBFFFFFCBGGGGGGGGGGGGGHHGGGHHHHFHGGGHHHHHHGHHHHHHHHHHGEGHGHHHHHHHHHHHHHHGHHHHHHEHEBGHHHHHHGGGGHHHGGGGEFHHHHGHHGFFFBFBFGDE/<CDG2?//?////<<A-<--.--.:----:/000909CB/9---;/////////;/.//;//////.9.-.././9/////////;/////9./.;;..99..///////://///..;-9.....
@M03495:530:000000000-LYBTV:1:2109:26366:14407 2:N:0:TGACAGCT+CCTACGGG
ATATTTTGCCGTTGATAAACCACCCTCCCTGTGGTCGTTATTTGCTCCTCTGTCCTCCAAAGCTCACATGCTGACAGATCGGAAGAGCGTCGTGTAGGGAAAGAGTGTCCCGTAGGGTGTATGACTCGGTGGTCGGCGTGTTGTTAAAGAAACAAAAAGTAAAGAAAATCATAACCTTGACATGTTTGATTACCGGTGCGTCCGCGACAGCAAGTGTGTATCTGCGACGGTGATCATAGGCGCTGAGATAC
+
BBBBBFFFFFBBGGGGFGGGGGGGGHHGGHHHHHGFFFFHHHHHHFHHHHGHHHHHGHHHHHHHHHHEHFHHHGHHHFHHGGGGGFHHGGGGFGGHHHGHGHHHG4B4BBGGH/EFAB//2333333/?D///2//<<//<0/0.11=1FG000.00..000000.<<0/0000/;00<;000:000/000000.-9-9-.------;--....////./;////-----.9.///////;----..:/;/
@M03495:530:000000000-LYBTV:1:2109:27382:14408 2:N:0:TGACAGCT+CCTACGGG
ATACTTTCTCGATGAGTGATCACGCTCACCGGGCCGGCGCCAACAGCTAATCCCGCGCAACAAGGCCCTCCGAAGGCTCCGGAGCTGGGAACCGGAGGGATATCTGGTCAGAGTCCCAGGAGACGACAGTTATGAAGCGTGGGCAGTCGGCGCACTGCAGGTAGCGTTACCCGCGCGAGCGCGCGCAGGCTGGTGCGTCACCTCGAACGCGATGATGTGGAGACCTTCGGGTAGGGGAGTAGTGAATGATT
+
11>11BB333111AA13B133311000010000A0AE/EE////A0B1111121/>//>>>0/0>////////////10///?//010/01///////</00>1111111011111110....<.--;-;000000;0-..--././/.-A?-9;@///:--///-----;/99----------9---9----/-/-99--//9-9-9---9--//////9-/--///----9-------////////;//
@M03495:530:000000000-LYBTV:1:2109:24818:14412 2:N:0:TGACAGCT+CCTACGGG
ATATTTTGCCGTTGATAAACCACCCTCCCTGTGGTCGTTATCCTTCTGTCGTCAACGAATTTACTAATTCCAAAGCTCACATGCTGACAGATCGGAAGAGCGTCGTGTAGGGAAAGAGTGTCCCGTAGGGTGTAGATCTCGGTGGGGGCCGGGACAGTAAAAAAAAAAAGACTTATATGGATATATACGTGTGGGATAAGATAGTCGACATCTGCCACCACTAACTCCTAGACTGAAGCTTCTGACTGACT
+
CDDDDFFFFFCCGGGGGGGGGGGGGHGGGHHHHHFHGGGHHHHHHGHHHHGGGHGGGGGHHHHHHHGHHHHHHHHHHHHHHHHGHHBGGHHHGFGGGGHHEFGGGGGGHHHGHHHAFHGHFFBGG/>?/FC/B2F2@2>>0?/<?//---<---<..<0<0<<-<-<<<../0000:0000<000000.0//....</0<0:0000..<.90000000...0<0000000000<0000<000000000<00
@M03495:530:000000000-LYBTV:1:2109:25795:14435 2:N:0:TGACAGCT+CCTACGGG
ATATTTTGCCGTTGATAAACCAGCTAATCCTGAAAAAAAAATCAAAGCTAAAAACTACAATGCTAAGACCACGATGTGACTGCTATCAAAGTTAGATATATATGTAAATTATTCATCTGTCAAATCCTAGAATTATATCATACCTGCTCCAGCAATCACGACCTGAGTCCTGGCAAACAACCTGCAGAAAAGCCAATCAAATATATTTTCACAAGAGATGGAATGTGAGGCAATAATAGAGTACAAAGGTT
+
CCCCCFFFFFCAFGGGGGGGGGHHHHHHHHHHHHHHHGGGGHHHHGHHHHHHHHGHHGHHHHHHHHHHHHHHGGHFGHHHHHHHHHHHHFGFHHHHHHHHHHHHFHHHHHHHHGHHHGHHGHFHHHHHHHHHHHHHHHGHHHHGHHHHHHHHHGGHHHHGGGGGGHHGGEHHHGHHHHHHHEHHFHFHHGHGHGHGHHHHHHHGGHHHHHHGHHHFHCCGHH:CFFGGGE..AFFCFF99FFB0CFGGGG0
@M03495:530:000000000-LYBTV:1:2109:10180:14450 2:N:0:TGACAGCT+CCTGCGGG
ATATTTTGCCGTTGATAAACCAGGACTCAGGCTGGACCAAAGCTCAATGCTGACAGATCGGAAGAGCGTCGTGTAGGGAAAGAGTGTCCCGCAGGGTGTAGAGCTCGGTGGGCGCCGTGTCATTAAAAAAAAAAAAGGAAAGTAACAGAGATGTCTGAGAATATACACAATATAAGCACGAGGATCGCAGGGAGAGACAACGAGATCGCAAGTGATCATGATGTAGATCGTGTAGCGGTGGCACGCATAGG
+
EEEDEFFFFFCBGGGGGGGGGGHGHHHHHHHHHHGHHHHHHHHHHHHHHHHHHHHHHHHHGFGGHHGGEGGEGFHHHGGHHHHHBFBBGHGGGGGGFF>F3434B3EE/?E//></<//0=>11=1?FB/C---@<.<//<.<1<110///1<111<11110111110<.0<111101/-.---/:....--.....///.-...<0....-11111111:11111111.<../11--.-../0.--..00
@M03495:530:000000000-LYBTV:1:2109:9722:14485 2:N:0:TGACAGCT+CCTACGGG
ATATTTTGCCGTTGATAAACCACCCTCCCTGTGGTCGTTATCTTGCTCCTTCTGTCGTTAATTCCAAAGCTCACATGCTGACAGATCGGAAGAGCGTCGTGTAGGGAAAGAGTGTCCCGTAGGGTGTAGAACCTGGGGGTCGGGTGTGTTGTTGACAAAAAAAAGTAGGAGTGCCAGACGGAGGCGACGGCAGTAAGACACGACCAGTGTATCGACGAGACATCAGTCGACAGATGAAACGGTACTCGGGG
+
BBBBBFFBFFBACEGGGGGGGGGGGHHGGHGFGGHFGFGHHHHHGHEGHHFFHGFFGGFFGHHHGGDHHHFFEGBFHGHHHHHHHGHFG?FD1GHGGGEGGGFGBAB?EGFF4B4B?BEEFE/C2?>2333B?2@F/>////--.-<.0<.<..000=/..---;00000;/.0000..-...-.--99---9///////..----.///9//..----.../////;..-.-/9/////.....9;.9--
@M03495:530:000000000-LYBTV:1:2109:15715:14511 2:N:0:TGACAGCT+CCTACGGG
ATATTTTGCCGTTGATAAACCACCCTCCCTGTGGTCGTTATCTTGCTCCTTCTGTCGTCAACGAATTTACTAATTCCAAAGCTCACATGCTGACAGATCGGAAGAGCGTCGTGTAGGGAAAGAGTGTCCCGTAGGGTGTAGATATCGGTGGTGGCCGGGTCATTAAAAAAAAGAACAGGAGGAGAGCTGAGCTGATGTGCTCAGTTGCCTGACAATGTCAATGGTCTCTGATGCAACTGGAGGAGGAGATT
+
CCDDDFFFFFDBGGGGGGGGGGGGGHHGGHHGHHHHGGGHHHHHHHHHHHHHHHHHGGGHGHGGGHHHHHHHHHHHHHHHHGHHHHHHHHHHHHHHHHHGGGGGHHHGGGGEGGHGHGGHHHFGDF?DGGDFGGGG2F/222222@?</?A//<00<<<.-<=111110-@-.:.<//..<..<...000.01<001<11111/1<11010//01:0111111011111<1111010////...99.../1
@M03495:530:000000000-LYBTV:1:2109:14811:14544 2:N:0:TGACAGCT+CCTACGGG
ATATTTTGCCGTTGATAAACCAGGGACTCAGGCTGGACCAAAGCTCACATGCTGACAGATCGGAAGAGCGTCGTGTAGGGAAAGAGTGTCCCGTAGGGTGGAGATATCAGTGGTGGACGGAGCCATAAAAAAAGATATCAAAGCTAGTGGAAATGTGACAAATCTTGTTCTTAATTTTTATTTTAAAATTACCTAAAACAAAACACACTAGCGGTCAACCGTGACGCAGAGCACATTTGCATCACACATGT
+
AB3AAFFFFFBAEEGGGGGGGFHGGGEHHHHFHHHEHHHHHHHHGFHHHHHHGHEHHHHGHHGGGGHHHGGGG>EGBDGEHGHHGFBF@BF3EHG1?/BE/?/33B444??BCB///3//////0111111/<//111111<10<1<11011<111>000</<00<D00<000=DF:0CE<0000=000/0;;00:00:.;.:.....;/9;--.-.90.-9.99..---9//.;///////9////.///
@M03495:530:000000000-LYBTV:1:2109:22528:14564 2:N:0:TGACAGCT+CCTACGGG
ATATTTTGCCGTTGATAAACCAGCTAATCCTGAAAAAAAAATCAAAGCTAAAAACTACAATGCTAAGACCACGATGTGACTGCTATCAAAGTTAGATATATATGTAAATTATTCATCTGTCAAATCCTAGAATTATATCATACCTGCTCCAGCAATCACGACCTGTAATGGTTTAGTGGGTTGTTCACTGTTTCTGAAAAATGAAGATAGTTGTCCAGCTTCCAAAAAGTTTATTGTGTTTTCTAGTGGAG
+
BCABCFFFFFCBGGGGGGGGGGHHHHHHHHHHHFHHHGGGGHGHHHHHHHHHHHGHHHHHHGGHHHHHBHHHGCGGGHHHFHFFFFHFHHHHHHHHHFHFFHGHHFHFHHHGHHHHGHHHHHHHHHHHHHHHHHHHHGGHHHFFHHHHHHHGHHHHGGHGEGGGHHHHHGHHHHGGFHHHGGGGHHHHHGHHGBFHFGDHHHHGHHHHHHGHHGHGGHHHGHHHHHEGG0FFGFGGBBFFFGGGGEFFGBA
@M03495:530:000000000-LYBTV:1:2109:13926:14566 2:N:0:TGACAGCT+CCTACGGG
ATATTTTGCCGTTGATAAACCAGCTAATCCTGAAAAAAAAATCAAAGCTAAAAACTACAATGCTAAGACCACGATGTGACTGCTATCAAAGTTAGATATATATGTAAATTATTCATCTGTCAAATCCTAGAATTATATCATACCTGCTCCAGCAATCACGACCTGTAATGGTTTAGTGGGTTGTTCACTGTTTCTGAAAAATGAAGATAGTTGTCCAGCTTCCAAAAAGTTTATTGTGTTTTCTAGTGGAG
+
CCCCCFFFFFCBGGGGGGGGGGHHHHHHHHHHHHHBHGGGGHHHHHFHHHHHHGGHHGHHHGHHHHHHHHHHGGHGHGHHHHHHHHGHHHHHHHHHHHHHHHHHHHHHHHHHGHHHHHHHGHGHHHHHHHHHHHHHHHGHHHHFHHHHHHGGHHHHGHHGDFGGHHGHHFHFHHHHDHHHGGGGHHHHHHHHHHHHGHHHGHHGGHFHFGGBGHHBGHHHGGBGHFGGDFFFBFFFGGBFGGGGGEGGF0E
@M03495:530:000000000-LYBTV:1:2109:5740:14578 2:N:0:TGACAGCT+CCTACGGG
ATATTTTGCCGTTGATAAACCACCCTCCCTGTTAGCTGCCATAGCAATGTCACAACCACTTCTTGCCCTCCAAAGCTCACATGCTGACAGATCGGAAGAGCGTCGTGTAGGGAAAGAGTGTCCCGTAGGGTGTAGATATCGGGGGTCGCCGGGTCATTAAAAAAAAAAAGACAAAGATAAGCATAATATCGAATCTCATAGTAAGTATGACGACAGCACTAGTGCTAATATACTTCTGAGTCGTGAACGGA
+
CCBBCFFFFFDCGGGGGGGGGGGGGHHGGHHHHHGHHHHHHHHHHGHHGHHHHHHGGGGHHHHHHHHHHHGHHHHHHHHHHHHHHHHHHHHHHHGGGGHHHGGGGGGFHHHGHHHHHHGHGH4GGFDDGEFF<?3B22D>CB//<-.--.<--<-.<0:00CC?-@D??.<//////0000000000000../0.00<000000:000000..---./.<0000000000<000000000<0-9./.0...
@M03495:530:000000000-LYBTV:1:2109:9047:14597 2:N:0:TGACAGCT+CCTACGGG
ATATTTTGCCGTTGATAAACCAGAGGACTCAGGCTGGACCAAAGCTCACATGCTGACAGATCGGAAGAGCGTCGTGTAGGGAAAGAGTGTCCCGTAGGGTGTAGAGCTCGGTGGTCGCCGGGGCATGAAAAAAAAAAAGAAAACAGAGAGTAGGTAGAGATGACAGAGCGACGAAGGTCAATGTGAGATTGAAAGAGCGGTCGATGTACCACGAGCGTGTATGGAGGCGGATGAGACGAGAGAAGTGGTAG
+
CCDDDFFFFFDCGGGGGGGGGGHHHGHHHHHHHGHHGHHHHHHHHHHHHHHHHHHHHHGHHHHGGGGHHHGGGGEFFHHHGHHHHHHBGBFGHGHGGGG?F/3?43DFB?E//E<2>////////?01?11=@-CC-C...///<//</<00000000:0000000///------..<00000<00000000000///--.---.0.00000<----.../00/0/..----90000.--.9.0/0000<0
@M03495:530:000000000-LYBTV:1:2109:17294:14611 2:N:0:TGACAGCT+CCTACGGG
ATATTTTGCCGTTGATAAACCACCCTCCCTGTGGTCGTTATCTTGCTCCTTCTGTCGTCAACGAATTTACTAATTCCAAAGCTCACATGCTGACAGATCGGAAGAGCGTCGTGTAGGGAAAGAGTGTCCCGTAGGGTGTAGATCTCGGAGGTGTGCGGGTCACTAAAAAAAAAAAGAGAGCGCAGTCGTGGATGAGTGTATGTCGAGGTCATCAATCGTGATGTGTAGATTTGTGTGTAGATAAATAATCT
+
CCABBFFFFFCAGGGGGGGGGGGGGHHGGHHHHHHHGGGHHHHHHHHHGHHHHHHHEGEGGHGGFHHHHHHHGHHHHHFFHHHHHHHHHHHHFHHHHHHEEGGGHFHEGEGFGFHHHGCCGHFGBF?DDGGHGFFF2F<22222@2@C/>//?1.1.-<-<.00=00<<:D---;..//..----90;....090;00000009..--;/0000090..;//0000090000009;..0:0000000;000
@M03495:530:000000000-LYBTV:1:2109:22901:14615 2:N:0:TGACAGCT+CCTACGGG
ATATTTTGCCGTTGATAAACCAGCTAATCCTGAAAAAAAAATCAAAGCTAAAAACTACAATGCTAAGACCACGATGTGACTGCTATCAAAGTTAGATATATATGTAAATTATTCATCTGTCAAATCCTAGAATTATATCATACCTGCTCCAGCAATCACGACCTGTTAATGGTTTAGTGGGTTGTTCACTGTTTCTGAAAAATGAAGATAGTTGTCCAGCTTCCAAAAAGTTTATTGTGTTTTCTAGTGGG
+
CCDCCFFFFFCCGGGGGGGGGGHHHHHHHHHHHHHHHGGGGHGHHHHGHHHHHHGHHHHHHHHHHHHHHHHHGGHGHGHHHHHHHHHHHGGHHHHHHHHHHHHHHHHHHHHHHHHHGHHHHHHHHHGHHHHHHHHHHHHHHHFHFHHHHHGHEHFHHHHGEGGGHHHHBGHHHHHHHGHFHGGGGHHGHHHHHHHHHFHHGFHHHFHGHHHHEHHGBBHHHGHGHHHGGD;CFGFGGGGGGGGEFGGGGG.
@M03495:530:000000000-LYBTV:1:2109:13522:14639 2:N:0:TGACAGCT+CCTACGGG
ATATTTTGCCGTTGATAAACCAGGACTCAGGCTGGACCAAAGCTCACATGCTGACAGATCGGAAGAGCGTCGTGTAGGGAAAGAGTGTCCCGTAGGGTGTAGATCTCGGGGGGGGCCGGATCAATAAAAAAAAAAAAAGAGAAGCAGAATTAGGGATGTCAGCAGGTGAGGGAAAGAAAGGGAAGAAGATAATAAACAGGTGGGGATAGATCGGTCGCGAAGAAGGCTATGTGTGCGAGAGATTAGCGGTG
+
DDDDDFFFFFDBGGGGGGGGGGHGHHHHHHHHHHGHHHHHHHHHHHHHHHHHHHHHHHHHHGGGGHHGGGGFEGGGHHGHHHHHHFGBFGHGEGGGGGE/3344?BDFG/ED-----<--<-<0<B0F0:@;DAC---.<//0/00///000<0.:/.<00000...<0...<..././0..<.<./<B000000000/.00.--../0000....------.</.<0000000.0..--<90000/--.9
@M03495:530:000000000-LYBTV:1:2109:20875:14642 2:N:0:TGACAGCT+CCTACGGG
ATATTTTGCCGTTGATAAACCAGCCTCCCTGTGGTCGTTACCTTGCTCCTTCTGTCGTCAACGAATTTACTAATTCCAAAGCTCACATGCTGACAGATCGGAAGAGCGTCGTGTAGGGAAAGAGTGTCCCGTAGGGTGGAGATCACGGGGGGCGCGGCGGGATTAAAAAAAAAACGGTATACAAAAGATTGAGTATGACGAGCAGTGAAGTAGAGGTAGCGGGTGAGAGTGATGACAATGAGGTGGTGGGA
+
CCCCCFFFFFCBGGGGGGGGGGHGGHHHGHHHHHGHGGGHGHHHHHHHHHHHHHHHGGGHGHGGGHHHHHHHHHHHHHHHHHHHHHHHHGHHHHHHHHHHGDGGHHHGGGGGGFGHFGHHHHGGDF?DGGGHFDGG=F//?22=10/?//A9-;--------;/0009:-9=--.-9...000:0./:00009000000..---/9000090000/0000-:---..000000090000000//..;9.-.
@M03495:530:000000000-LYBTV:1:2109:27696:14644 2:N:0:TGACAGCT+CCTACGGG
ATATTTTGCCGTTGATAAACCACCCTCCCTGTGGTCGTTATCTTGCTCCTTCTGTCGTCAACAATTTACTAATTCCAAAGCTCACATGCTGACAGATCGGAAGAGCGTCGTGTAGGGAAAGAGTGTCCCGTAGGGTGGAGAACTCGGCGGGGGCCGGGTGTATTTTACAAAAAACAGGTGGCACGACAGCACACTGACGTCGTGATCACCTGGTATTGTCACAGACACGGCGTGGTGAAAGGTATGTCGTG
+
BBBBAFFFFFBAFGGFGGGGGGGGGFHFGFHGFFGHGGGHHHHHGFHFHHHHHGHFGGECEHHHHHHGHHHGHHHHHHDHFHHHHGFHHHGHHHGHHHHG1FFEHHGGGGEGHHHHGHHHHHBBD4BDGGGGGGF?F</C<02@2??/><-:------.-;/;///////9999...9//.;./..---.....////9..-;./////.//.////////////....------..////.////;/...
@M03495:530:000000000-LYBTV:1:2109:18130:14667 2:N:0:TGACAGCT+CCTACGGG
ATATTTTGCCGTTGATAAACCAGCTAATTCCAAAGCTCACATGCTGACAGATCGGAAGAGCGTCGTGTAGGGAAAGAGTGTCCCGTAGGGTGTAGATCTCGGTGGGCGCCGGATCATTTAAAAAAAAAAAAGTAGGTAAGTTTGAAGAGAATGTACGAAGAGCACACAACGCAACGGAGAATCTGAGTGAGCGAGATTGTACATGCACGCCGTCAAGGCCGAGCTATCGAGACCTGGCTCTGTGTACGTCC
+
CCCCCFFFFFCCGGGGGGGGGGHHHHHHHHHHHHHHHHHHHHHHHHHHGHGHHHGFGGHHHGEGEEFAFHHGGHHHFHDGFHHHGHG?FGBF/3F444BFHF>EE/////////<B2@2@DGGHCC/><-<.0000=0000000;000:/:00000...:../0999...-------..-.00000000000-;--.00000000000.:.--;..00..----:00/;...9.0/../0/090000./..
@M03495:530:000000000-LYBTV:1:2109:16203:14677 2:N:0:TGACAGCT+CCTACGGG
ATATTTTGCCGTTGATAAACCAAAGCTCACATGCTGACAGATCGGAAGAGCGTCGTGTAGGGAAAGAGTGTCCCGTAGGGTGGAGGACTCGGGGGGGGCCGGGTAATTAAAAAAAAAAAAAAAAGGGTAGCACGACCACTAGGGTGCAGGGAGGGTGGAGGGGGAGGAAACACGAGAGCGGGTCTAGTGCCTGTGCATGACGTGACCGCTGCATACGGCTGGGGTTCCATGTGTCGTTCAGGAATGCAGCT
+
ABCCCFFFFFCAFGGGGGGGGGHHHGFHHHHHHHGHGGHHHHHHGGGE2GGFGGGEGGGGHGHGHHFHDG@FGHGHGGCGFA/1?11?B3?1///--------;-/0:0F0B0C@-9@A-:9--;...9.;00-.--;.0/0/./;.00;-..-;..-...----::./://..--.-.-----;00:0000000090000.....0-;--.;00:..---..-.-.000000:0....000;/900000/
@M03495:530:000000000-LYBTV:1:2109:22012:14678 2:N:0:TGACAGCT+CCTACGGG
ATATTTTGCCGTTGATAAACCACCCTCCCTGTGGTCGTTATCTTGCTCCTTCTGTCGTCAACGAATTTACTAATTCCAAAGCTCACATGCTGACAGATCGGAAGAGCGTCGTGTAGGGAAAGAGTGTCCCGTAGGGTGTAGAGCTCGGGGGTGGCCGGTTCGTTAAAAAACAAAACGGTGGGGAAAGAGCGATGTGGCGTGTGAGGATGGGGCAGAGGGTTGGAGGTAGGGGACGGTGACGGGTGTGAGGG
+
CDCCDFFFFFDCGGGGGGGGGGGGGHHGGHHHHHHHGGGHHHHHHGHHHHHHHHHHGGGHGHGGGHHHHHHHHHHHHHHHHGHHHHHHHHHHHHHHHHGHGGGGHHHGGGGEGGHHHGHHHHFGDBBFFGGCDGGG@FB2F@2>D2A</>C---..-:-..-9/.;0;0-.9.;..-..9.--..;.///-;...00.-.-..00.0/0....-9.9:.9.--0/.;00...::--...0.-----900.:
@M03495:530:000000000-LYBTV:1:2109:4481:14691 2:N:0:TGACAGCT+CCTACGGG
ATATTTTGCCGTTGATAAACCATAATGTCACAACCACTTCTTGCCCTCCAAAGCTCACATGCTGACAGATCGGAAGAGCGTCGTGTAGGGAAAGAGTGTCCCGTAGGGTGTAGATCTCGGCGGGGGGCGGTGCAATAAAAAAAAAAATAGATGAGGACTACAGAAGAGTATACAACAGAATACACAAGAAGAATTGTTGGTACTGTCCATGTTGTATTGCGTAAATAGAGCATCAAGATAAAGTGAGTTCA
+
BCBBCFFFFFDCGGGGGGGGGGHHHHHHHHHHHGGGGHHHHHHFGHHHGGHHHHHHGHHGHGHHHHHHHHHHGGGGFHHGGGGGGGHHGGHHHHHHGHBBFGFHEGGGB//B?44?44?//<//-<--<<--9:0<0<000@>C---.000000:/0.://000000.00<00:00.//0000000<.///0/00000.9<00000000000<0/00000.....0:000000000:B00000<000<000
@M03495:530:000000000-LYBTV:1:2109:19735:14691 2:N:0:TGACAGCT+CCTACGGG
ATATTTTGCCGTTGATAAACCAGCTAATCCTGAAAAAAAAATCAAAGCTAAAAACTACAATGCTAAGACCACGATGTGACTGCTATCAAAGTTAGATATATATGTAAATTATTCATCTGTCAAATCCTAGAATTATATCATACCTGCTCCAGCAATCACGACCTGTAATGGTTTAGTGGGTTGTTCACTGTTTCTGAAAAATGAAGATAGTTGTCCAGCTTCCAAAAAGTTTATTGTGTTTTCTAGTGGAG
+
BCBCBFFFFFCAEGGGGGGGGGHHHHGHGHHHHGHHHGGGGHHHHHGHHHFHGHGHHHHHHHHHHHGHFGHGGGHGHGHGHGGHHHGHHHHHHHHHHHHHHHHHHHHHGHHHHHHGHHHHHHHHGHFGHFHHHHHHHHFHHHH2GFHHHHHHGHHHFHHFCDDFHHHHHHH?FGFF>1FFDFGGFGHFHHHHHHHFFHHHHHFFHHGHHHGFFGBHFHHHEGCGFHHEAFFGGGF0;9;FF/9FFFFBF09
@M03495:530:000000000-LYBTV:1:2109:10654:14753 2:N:0:TGACAGCT+CCTACGGG
ATATTTTGCCGTTGATAAACCACCCTCCCTGTGGTCGTTATCTTGCTCCTTCTGTCGTCAACGAATTTACTAATTCCAAAGCTCACATGCTGACAGATCGGAAGAGCGTCGTGTAGGGAAAGAGTGTCCCGTAGGGTGGAGATCTCGGTGGGCGCCGGAGCATTCAAAAAAAAAAAAGAGGAGAATCAGAGACTGAGTAATGGCGAAGTTGTGGCCAATCAGGGTCGAGTGGATGTCAGGACTAGGGGAGT
+
CBCCCFFFFFCBGGGGGGGGGGGGGHHGGHHHHHHHGGGHHHHHHHHHHHHHHHHHGGGHGHGGGHHHHHHHHHHHHHHHHHHHHHHHHHHHHHHGGHHHGGGGHHHGGGGEGGHHHGHHHHGHFDBFGHGFDGGE=//?/22111?F/?E/.>-<-----.<00000:C--:---;9.9.....000000//0000000900/----.00;..:.0.0/000.;/-9-0.;0000000;0.//0/...-.
@M03495:530:000000000-LYBTV:1:2109:11275:14757 2:N:0:TGACAGCT+CCTACGGG
ATATTTTGCCGTTGATAAACCAGCTAATCCTGAAAAAAAAATCAAAGCTAAAAACTACAATGCTAAGACCACGATGTGACTGCTATCAAAGTTAGATATATATGTAAATTATTCATCTGTCAAATCCTAGAATTATATCATACCTGCTCCAGCAATCACGACCTGTAATGGTTTAGTGGGTTGTTCACTGTTTCTGAAAAATGAAGATAGTTGTCCAGCTTCCAAACAGTTTATTGTGTTTTCTAGTGGAG
+
BBABBFFFFFDAFCGGGBGGGGG4BFGH4FGHGHGB2EAEEEBGH3A2BBGH3FEBEFHHGHHHBHHHHHHHGGGE?4F4BB3FHHBFBFDGDGHGHHGHFFHHHHHGHFFGHHGHFHHHHGF4FB3BGHHHHGHBHGBDGHB0FDG11B1C0@FDCBGC/C/<<FGFGFG<GGFBFD0C.FDDHEDDGGHF0GGF0DGHAGHBDCGGHGGHHH000::00:::00.9/CFFFGGFFGFFFC0;BFFB.0E
@M03495:530:000000000-LYBTV:1:2109:3560:14762 2:N:0:TGACAGCT+CCTACGGG
ATATTTTGCCGTTGATAAACCACCCTCCCTGTGGTCGTTATCTTGCTCCTTCTGTCGTCAACGAATTTACTAATTCCAAAGCTCACATGCTGACAGATCGGAAGAGCGTCGTGTAGGGAAAGAGGGTCCCGTAGGGGGTAGATCTAGGGGGTGGGGGGAATATTAAAAAAAAAAAAACAAAGACACACTCAGAAGTGAGCAGACACATCTGAGTGTGGGGGTGGGGCCGAGCACGTTGACAAAGACGTGGC
+
BBBBBFFFFBDAGGGGGABABEFFGHEECHGGHHCFEEFHHFHGHHHHHHHHHHHHGGEGGAEGGHHHHHHHHGHHHGGHHHFHHHHHHHHHFFGHHHHHGGGGGFHGGGGEGFCGGGHGEFBB///B?0>?B/AF/</<<111111>>.<---:----../////9//99------9.9.//./...///////////////...9///:9////9.9-------.------.-.;..///./:9....-
@M03495:530:000000000-LYBTV:1:2109:25163:14767 2:N:0:TGACAGCT+CCTACGGG
ATATTTTGCCGTTGATAAACCACCCTCCCTGTGGTCGTTATCTTGCTCCTTCTGTCGTCAACGAATTTACTAATTCCAAAGCTCACATGCTGACAGATCGGAAGAGCGTCGTGTAGGGAAAGAGTGTCCCGTAGGGTGTAGAGATCGGTGGTGGGCGGGGTATTAAAAAAAAAAATAGAGGTAACAATGTCGGATTCACAATGTGTATATATACAAGCGCACGCGTGCGCTTGCGTCTCGTGTCCTGGTAG
+
CCCCDFFFFFDCGGGGGGGGGGGGGHHGGGHHHHGHGGFHHHHHHHHHHHHHHHHHGGGHGHGGGHHHHHHHGHHHHHHHHHHHHHHHHHHHHHHHHHHHGGGGHHHGGGGGGGHHHGHHHHFG?DDBGGFG/AEA2F/DD2222@?/<?/?//-.>----.0<00<BFAC-9--.0000/<000:0000:.--..0:000<00:<00000000000..----<9@-.---...-.-./:.../000/000
@M03495:530:000000000-LYBTV:1:2109:23192:14775 2:N:0:TGACAGCT+CCTACGGG
ATATTTTGCCGTTGATAAACCAGTCAGGAGTCCAAAGCTCACATGCTGACAGATCGGAAGAGCGTCGTGTAGGGAAAGAGTGTCCCGTAGGGTGTTAATATTAGCTGCGGCTTTCACCTTTACACATAAAGTTCCGCCTACATCTCCAGTACTCTAGTTTGGCAGTTGCCAACGCAATACGGAGTTGAGCCCAGCATTTCCACATCAGACTTACCAAGCATCCTAGACGAGCTTTACGCCCAATAAATCCG
+
AAABBFFFFFBA2AAG6DGFCEGHFF544AGGHEDH32FGEDGDDCAF5FHHHF3GE?F1A1FEGGEAEGEBGE3?FG3G43@B43>1/111?1>1444@44?43?33>////B3??3BB1F?F?1111B122@2CD//?G1@<<11<1?1<<1<D111?1<11.>F11111<CCC-<D/C.<.;/00:C/C.;./:CGG0;B9BFBF0/;0;0:B0../09/09000.--9.///9;D--..;;////9;
@M03495:530:000000000-LYBTV:1:2109:3107:14784 2:N:0:TGACAGCT+CCTACGGG
ATATTTTGCCGTTGATAAACCACCCTCCCTGTGGTCGTTATCTTGCTCCTTCTGTCGTCAACGAATTTACTAATTCCAAAGCTCACATGCTGACAGATCGGAAGAGCGTCGTGTAGGGAAAGAGTGTCCCGTAGGGTGTAGAGATCGGTGGGCGGCGCATAATTAAAAAAAAAAAACAGATACACACAAGGTCTGTACACCTAGCAGAGAAACGACATAGATAACACACAGATGTGATCAACGTCGTGTAG
+
AB?BBFFFFFBAGGGGGFGGFGGGGHHGGHHHFHGHGGGHHHHHHGHHHHHHHGHHGGGHGHGGGHHHHHHHGHHHHHHGHHHHHHHHGHHHHHHHHHGHGGGGFHHGGGGEF?GGGGGHGGBGFFBBD2<FDFGECF><F222@2///?D//---:--..;0:00:0:9--A---..;/9/9/;/.....////9;///////////../9/..--./////////;...///////////...--.9./
@M03495:530:000000000-LYBTV:1:2109:6016:14802 2:N:0:TGACAGCT+CCTACGGG
ATATTTTGCCGTTGATAAACCACCCTCCCTGTGGTCATTATCTTGCTCCTTCTGTCGTCAACGAATTTACTAATTCCAAAGCTCACATGCTGACAGATCGGAAGAGCGTCGTGTAGGGAAAGAGTGTCCCGTAGGGTGTAGAACTCGGTGGTCGCCGGAGGCTTTAAAACAAAAAAATGGAGACAATGAGCACGGTCATGGAAGGAGTACATAATCGAAATGGTGGGGAGCTTCAGACGATACGATCGTCG
+
CCCCDFFFFFDBGGGGGGGGGGGGGHHGGHHGHHGHHHHHHHHHHGHHHHHHHHHHGGGHGHGGGHHHHHHHHHGHHHHHHGHHHHHHHHHGHGHHHHHHGFGGHHHGGGG@EFGHHEHHHHGFDF4DFGDHGDGF2?>2>22222?///?/1>//<---<..//000=0..:..--.000/0./:0;0000.-;:..00000/...//00000:0:./..00:0.--.-..000000--..-...:-/.-
@M03495:530:000000000-LYBTV:1:2109:11659:14819 2:N:0:TGACAGCT+CCTACGGG
ATATTTTGCCGTTGATAAACCAAAGCTCACATGCTGACAGATCGGAAGAGCGTCGTGTAGGGAAAGAGTGTCCCGTAGGGTGTAGATCTCGGGGGGGGCCGGGTCATTAAAAAAAAAAAAAAGGGGATAACAGTACGACGTGGTGAATAGATCTAAAAAATCCAACACAGAAAGCACGTAGATGGAGGTGCACGGTGCCATGTGCGTGAGAGCTGGACTGAGGATTAGAAGAACAAGAGTAGGTGGTACAG
+
BCBCCFFFFFCBGGGGGGGGGGHHHHHHHHHHHHHHHHHHHHHGGGGGHHHGGGGGGHHGHGHHHHHHFGDFFHGHGGGGHG/3F44BBFGF///--:-:9--.9.00009:FDFFACC9;-...-../000;000...--.:..00000000000000-:00900....:000/0;-./.9000/;..9900.-..-/000000....900.00/..9.00.0/0:0000;///;//.00:900..0000
@M03495:530:000000000-LYBTV:1:2109:28846:14827 2:N:0:TGACAGCT+CCTACGGG
ATATTTTGCCGTTGATAAACCAGGTCTGGATGATGCTCATGGATCGCACACATTCCACATCCACCAAAGCTCACATGCTGACAGATCGGAAGAGCGTCGTGTAGGGAAAGAGTGTCCCGTAGGGTGTAGGTTTGGGTGGGCGCCGGATAATGAAAGAAAAGAGAAATGAATGAATAGGCAGTGTTGATGACTGATCCTGAGAAAGATAGAGTGTGATCGGGCTATGGACTAGTGGCGTGAATGTAGCGAGG
+
BBBBBFFFFFBAEGGGGFFGCFHGGGHGHBGFCHEDB5FGHFBHBDDFAFHGHHGGEGFFBBGHEHHHHGBG3GFGHHG55GHHGHHHGEEFCCBEAFGEEGFGHGHGHHCHFG4B4?EE<E?/2?/232333/?<?/@/////><-..1<00000/./</.//</:000000000:0/0.:/;0.00000;0/00000090;///00090;0;00909.-9-./////////9..-.-..//////----
@M03495:530:000000000-LYBTV:1:2109:18506:14857 2:N:0:TGACAGCT+CCTACGGG
ATATTTTGCCGTTGATAAACCACCCTCCCTGTGGTCGTTATCTTGCTCCTTCTGTCGTCAACGAATTTACTAATTCCAAAGCTCACATGCTGACAGATCGGAAGAGCGTCGTGTAGGGAAAGAGTGTCCCGTAGGGTGTAGAGCTCGGGGGTGGGCGGGGCATTAAAAAAAAAAAAAGGATGAGGAGTGGAGGAGTGGTGGCGCGGTAGACTACCAGGAGAGCAATGGTGGAAACAGGCGTGTTGCTGCAG
+
DDDCDFFFFFCBGGGGGGGGGGGGGHHGGHHHHHHHGGGHHHHHHHHHHHHHHHHHGGGHGHGGGHHHHHHHHHHHHHHHHHHHHHHHHHHHHHHHHHHHGGGGGHHGGGGGGHGHHGHHHHHGBF?DFHGHGGGGGF/>@222@2?</<E----.E-----/000:0B;D=B-@--..:00:0/0./..0.9..<..0...<.--9<.0000//00.<....0/0<000..<0///..-<-...0000/0
@M03495:530:000000000-LYBTV:1:2109:22686:14864 2:N:0:TGACAGCT+CCTACGGG
ATATTTTGCCGTTGATAAACCACCCTCCCTGTGGTCGTTATCTTGCTCCTTCTGTCGTCAACGAATTTACTAATTCCAAAGCTCACATGCTGACAGATCGGAAGAGCGTCGTGTAGGGAAAGAGTGTCCCGTAGGGTGGAGATCTCGGTGGTGGCCGGGTTAGTAAAAAAAAAAAAAGAATAAATCTGTAGTTGCGCAAGATGAAGCATGAGCTGGTATCAGGTGTGTAGCGAGCCGTGAGTGTGAGAATG
+
BCCCCFFFFFCAGGGGGGGGGGGGGHHGGHHHHHHHGGGHHHHHHHHHHHHHHHHHGGGHGHGGGHHHHHHHHHHHHHHHHHHHHHHHHHHHHHHHHHHHGGGGFHHGGGGEGFHHHGHGHHFG3F3DDGD?CDFF2////2211?FC/?///<0<>--<...<DD==<?@A?-@--...00;0000000090009----/00000000000000/:0000;0000..000------.-..00000909:0
@M03495:530:000000000-LYBTV:1:2109:8726:14889 2:N:0:TGACAGCT+CCTACGGG
ATATTTTGCCGTTGATAAACCAGCTAATCCTGAAAAAAAAATCAAAGCTAAAAACTACAATGCTAAGACCACGATGTGACTGCTATCAAAGTTAGATATATATGTAAATTATTCATCTGTCAAATCCTAGAATTATATCATACCTGCTCCAGCAATCACGACCTGTCCTGGCAAACAACCTGCAGAAAAGCCAATCAAATATATTTTCACAAGAGATGGAATGTGAGGCAATAATAGAGTACAAAGGTTGA
+
BBBBBFFFBFBAEEEGGGGGGGGHHHHHHHHHHGHHHGGGGHHHHFHHHHHHHHGHHHHGHHHHHHHHHHHHGGHGFFHHHHGEGHHHHHHHHHHHHHHHHHHHHHHHHGHHFFHHHGGHGHFGHEGFHHFHHHHHHHGFHHFFHHEHHFHHGHFHHHHCEGGGHHGGHHHHGCGHGHHGHHGHGBGHFHHFHHFHHGGFGHDCCCGCGFCCFCGGGHHEFFHHFGGG?GFFFFFFFF0;FBCFFFGFGGC
@M03495:530:000000000-LYBTV:1:2109:6095:14904 2:N:0:TGACAGCT+CCTACGGG
ATATTTTGCCGTTGATAAACCACCCTCCCTGTGGTCGTTATCTTGCTCCTTCTGTCGTCAACGAATTTACTAATTCCAAAGCTCACATGCTGACAGATCGGAAGAGCGTCGTGTAGGGAAAGAGTGGCCCGTAGGGTGTAGATGTGGGGGGGGGGGGGGGAGGGGTAAGAAAGAAAGGGCATACTGATGGGGACTGTCTGAGAGGAGAGGCAGAACCACCGGCAAACGTGTGCGGAGAAACGAGGAGAAGC
+
BBBBBFFFFFBAFEGGGGGFGGFCEEFEGHHFFHFGGFFHHHHFHHGHHGDHHHHHGGEHGGGFGFHHHHFHGHHHHGFDFFFHHFFHHHHHHHHHHDCHFFGGAG2E>EEEEFFGFEFGGGHGB3/?F?C</<<F@</21111@11</AC-----9@-------..///////.//...../9//////.:.-..////////.;......;./.....;----..9.././99---./;.9.--...//
@M03495:530:000000000-LYBTV:1:2109:9438:14909 2:N:0:TGACAGCT+CCTACGGG
ATATTTTGCCGTTGATGAACCAGCTAATCCTGAAAAAAAAATCAAAGCTAAAAACTACAATGCTAAGACCACGATGTGACTGCTATCAAAGTTAGATATATATGTAAATTATTCATCTGTCAAATCCTAGAATTATATCATACCTGCTCCAGCAATCACGACCTGTAATGGTTTAGTGGGTTGTTCACTGTTTCTGAAAAATGAAGATAGTTGTCCAGCTTCCAAAAAGTTTATTGTGTTTTCTAGTGGAG
+
BBBBBFFBFFBAGGGG5FGGGGHHHHHGHHHHHHGHHGGGGHHHHHHHHHHHHGGHHGHHHHHHHHHHHHHHGGHGHHHHFHFHHHHHHHHHHHFHHHHHHHHHHHGHHGHHHHHHGHGHHHFHHHHHHHHHHHHHHHHHHHFHHHGHHHFFFFHFFHHGGGGGHHGDGHHDGHHH=DFHDGGGHHHHHHFHHHHHEFBH.GHBGGBHHHFHHGHEGHHGFEFFGBCEEBFFFGGGGGFFGFGGEGFGABE
@M03495:530:000000000-LYBTV:1:2109:4470:14940 2:N:0:TGACAGCT+CCTACGGG
ATATTTTGCCGTTGATAAACCAGGACTCAGGCTGGACCAAAGCTCACATGCTGACAGATCGGAAGAGCGTCGTGTAGGGAAAGAGTGTCCCGTAGGGTGTAGATCTCGGTGGGGGCCGGGTAATTAAAAAAAAAAAGGAGTGAGAAATGGAGGGTCATGCAAACATGGGAAAACACAACTATCAGAGATTAGAGGTGTATGGTGATTCACTACTATCGACAGAGATAAGAACACCACTCGCACTGGTAGGG
+
BBBBBFFFFFBACGGGGGGGGGHEHHHHHHHHHHGHHHHHHHGHHHHHHHFHHHHHHHHFHGGGGHHGGGGFGGHFHHGHHHHHH@FBGHGGGGGEF3F>BF44?BFGE/?E/<@/<@////0@?111<1><---:../.;.0000/00:0:.-;;.;00000..;//./9.//9....////////9//////./.;///.///////////////..-.-//9//////./....//.----/.///..
@M03495:530:000000000-LYBTV:1:2109:7276:14942 2:N:0:TGACAGCT+CCTACGGG
ATATTTTGCCGTTGATAAACCAGCTAATCCTGAAAAAAAAATCAAAGCTAAAAACTACAATGCTAAGACCACGATGTGACTGCTATCAAAGTTAGATATATATGTAAATTATTCATCTGTCAAATCCTAGAATTATATCATACCTGCTCCAGCAATCACGACCTGTAATGGTTTAGTGGGTTGTTCACTGTTTCTGAAAAATGAAGATAGTTGTCCAGCTTCCAAAAAGTTTATTGTGTTTTCTAGTGGAG
+
BCCCBFFFFFCCGGGGGGGGGGHHHHHHHHHHHHHGHGGGGHHHHHHHHHHHHHGHHHGHHHHHHHHHHHHHGGHGHHHHHGHHHHHHHHHHHGHHHHHHHHHHHHHHHHHHHHHHHGHHHHHHHHHHFHHHHHHHHHHHHHHHFHHHFHHHGHHHGHHGGGGGHHHFHHGGHHHHDHFHGGGGHHGHHHGHHGHHHHHHFHHFFGHHHHCGGGGGHHHHHBGCCGCEEFGGGGGGFGFFGGGFFEFGGEE
@M03495:530:000000000-LYBTV:1:2109:14695:14942 2:N:0:TGACAGCT+CCTACGGG
ATATTTTGCCGTTGATAAACCAGGACTCAGGCTGGACCAAAGCTCACATGCTGACAGATCGGAAGAGCGTCGTGTAGGGAAAGAGTGTCCCGTAGGGTGGAGATCTCGGTGGGCGGCGGGTGATTAAAAAAAAAAAAAGAAAGTATGTGGGTGGGGGAGCGATCGAGAAGTCGAGAGAGGAACAGGTGGTGGAAGGAGACTGGGATGGACATGTACAGAGATGTACTGACGACACATAGTATGACGAGATA
+
CCCCCFFFFFCCGGEGGGGGGGHGHHHHHHHHHHGHHHHHHHGHHHGHHHHHHHHHGHHHHGGGGHHHGGGGEGGHHHGGHHHGH@F4BFFEFGGGGHG//?33344BF<?F//////----:000:;00A?---:--.../0000;000;..----:-.--..-..../00.:-.-9.../.9/;00.....0/...:.00..;0../0000000000//00000;009;.---/00;;00000..-..0
@M03495:530:000000000-LYBTV:1:2109:7935:14973 2:N:0:TGACAGCT+CCTACGGG
ATATTTTGCCGTTGATAAACCACCCTCCCTGTGGTCGTTATCTTGCTCCTTCTGTCGTCAACGAATTTACTAATTCCAAAGCTCACATGCTGACAGATCGGAAGAGCGTCGTGTAGGGAAAGAGTGTCCCGTAGGGTGTAGAGCTCGGGGGGGGCCGTGTCATTAAAAAAAAAAAAAACGAGCGAGACAACGGTGACTGAAGGATGAGAGAGGGTTGGTCGCGTGCTACAACGAAGATGTGCTCACGAACG
+
CCCCCFFFFFCBGGGGGGGGGGGGGHHGGHHHHHHHGGGHHHHHHHHHHHHHHHHHGGGHGHGGGHHHHHHHHHHHHHHHHHHHHHHHHHHHHHHHHHHHGGGGHHHGGGGGG?GHHGHHHHGGDG3DFHCGFGDG@F/>22>>22/>//A-----;--./0000000;=-@-:@---;-..-;--:.//.--...0000000.900000...9..--:0-:---.900000-....00:000000...--
@M03495:530:000000000-LYBTV:1:2109:7726:14976 2:N:0:TGACAGCT+CCTACGGG
ATATTTTGCCGTTGATAAACCAGAGGACTCAGGCTGGACCAAAGCTCACATGCTGACAGATCGGAAGAGCGTCGTGTAGGGAAAGAGTGTCCCGTAGGGTGTAGATCTCGGTGGTCGCCGTGGCATTAAAAAAAAAAAAATAGATGGAAGCTAGGGGGGACTCGAAGGTCATAGACAGAAGTGTACGACGCCGAAACATAAGATAGAACAGAGACAGAACAACAGTAGACGATACTATACGTGTTACTGAG
+
DDDEDFFFFFCCGGGGGGGGGGHHHGHHHHHHHHHHGHHHHHHHHHHHHHHHHHHHHHHHHHHGGGGHHGGEGGFGFHHHGGHHGGHFGFGHHGFFGGGBF/BD444FE0F?EE/3<//<////2@FDB2@DC/@<-@--.0::110/0/.01:...----./../..0<0111<01//00<0<11..<--------/01<11111110/:///////0//<../11111.-9.-1111:.://.111110
@M03495:530:000000000-LYBTV:1:2109:27996:14995 2:N:0:TGACAGCT+CCTACGGG
ATATTTTGCCGTTGATAAACCAGGACTCAGGCTGGACCAAAGCTCACATGCTGACAGATCGGAAGAGCGTCGTGTAGGGAAAGAGTGTCCCGTAGGGTGGAGAGCTCGGTGGTGGGCGCGTCATTTAAAAAAAAAAAGAAAGAAGTCAATTCGACCAAGTCGCAAATGAACCAGATAATCGAGGGACGCAGAAGAAGATACCAGCGCACAGTAGGTATCGTACTGTACAACTAGTGCGAACCATCATGCTG
+
BBBBBFFFFFBAFGCFFGGGGGHGHHCHHHHGFFGHGHHHHGCHHHHHHHHFHGHHHHHHHGGGGHHHGEGG>EFGHGFFGHFFG@B@BEGGGEEDF3F/??3/????E/E///<//////>/01111??F-C@-A-..:///./0000;0:.0.--..90.--.-00000....00009...--.9-----//9/99//////9-;---./////;9/.....///9//9;F/9/;-.---./;//////
@M03495:530:000000000-LYBTV:1:2109:17531:14999 2:N:0:TGACAGCT+CCTACGGG
ATATTTTGCCGTTGATAAACCAGCTAATCCTGAAAAAAAAATCAAAGCTAAAAACTACAATGCTAAGACCACGATGTGACTGCTATCAAAGTTAGATATATATGTAAATTATTCATCTGTCAAATCCTAGAATTATATCATACCTGCTCCAGCAATCACGACCTGTTCCTGGCAAACAACCTGCAGAAAAGCCAATCAAATATATTTTCACAAGAGATGGAATGTGAGGCAATAATAGAGTACAAAGGTTG
+
BCCCCFFFFFCAGGGGGGGGGGHHHHHHHHHHHHHHHGGGGHHHHHHHHHHGHHGHHHHHHHHHHHHHHHHHGGHGHHHHGHHHHHHHHHHHHHHHHHHHHHHHHHHHHHHHHHHHHHHHHHHHHHHGHHGHHHHHHHHHHHHHHHHHHGHGHGGHHHHGGGGGHGHHHHHHHHGGHHHHGGHFHHHHGHHHFHCHFHHHHEHFHHHHHHHHHHGHFHHFHCHH<FGGFEFGGFFGGBGGFFBFG0/CFF/
@M03495:530:000000000-LYBTV:1:2109:19975:15022 2:N:0:TGACAGCT+CCTACGGG
ATATTTTGCCGTTGATAAACCAGGACTCAGGCTGGACCAAAGCTCACATGCTGACAGATCGGAAGAGCGTCGTGTAGGGAAAGAGTGTCCCGTAGGGTGTAAGTGACGGGGGCTGCCGGAGCATTAAAAATAACACGTGGGGAGTAATCAGGTGTGGGGGGTAACGCGGCCTGAGAATAATACATGGGCATCTGGCGTATATTCAGTCGCAATACGTACAGAGCAGTGGTGAGCTCGCATGCATGCAAGAG
+
BBBABFFF4FBAEGCGGGFFFFG2AGHFGFHCHFGGFHHHHHCHBGGBGGHHHFHFFFHFHG1EEGHHGEDE>EGFHHF3GFFHHGH4@FGEG/EE1BF/F44B44B?//<C////0///<//1>>1=>10111<1.0..--.<./000:0:0:0...---9./9.-;---....///////////....;///9/99-./;/9////.--.:/9://..//////;///././//.--.;///:///9.:
@M03495:530:000000000-LYBTV:1:2109:15537:15025 2:N:0:TGACAGCT+CCTACGGG
ATATTTTGCCGTTGATAAACCACCCTCCCTGTGGTCGTTATCTTGCTCCTTCTGTCGTCAACATTCCAAAGCTCACATGCTGACAGATCGGAAGAGCGTCGTGTAGGGAAAGAGTGTCCCGTAGGGTGTAGATCTCGGTGGTGGCCGGATCATTAAAAAAACAAAAGGGAGAGGATGAAGGTGAGAGGAGATTGAATGTAGATTGGGACAAGTACGATTGCTGTAACGTGGTATACATATTAGTCTAATCG
+
DDDDDFFFFFCCGGGGGGGGGGGGGHHGGHHHHHGHGGGHHHHHHHHHHHHHHHHHGGGHGHHHHHHHHHHHHHHHHHHHHHGHHG?FHHGGGGHHHGGGGEGGHHHGHHHHGHFGDFGFGGEFGGFG<23333>2@F/?C/=/0=<//.-<1><1>FG?E.<<../.....<../00000000.00.:<./<00000000000<....9.:<00.....000:000./...00::00000000000000.
@M03495:530:000000000-LYBTV:1:2109:12159:15040 2:N:0:TGACAGCT+CCTACGGG
ATATTTTGCCGTTGATAAACCAGGACTCAGGCTGGACCAAAGCTCACATGCTGACAGATCGGAAGAGCGTCGTGTAGGGAAAGAGTGTCCCGTAGGGTGGAGAACTCGGGGGTGGGCGGATCATTTAAAAAAAAAGAAGAACGGTGAACATGAGTGAATCGGGTGACGGAAGAAGCAAGAGAGAGACACCATGAGAGCAGAGGGTGGCCCAGTGTGCGTGCAGTTAGTTGAAGCACAGGGGTGTCTCGTAC
+
BCCCCFFFFFCAECGGGGGGGGHGHHHHHHHHHHGHHHHHHHGHHHHHHHHHHHHHHHHHHGGGGHHHGGGGEEFGHHGHHHHHHEHBFGHGFEAFG3F/??30B33?F//></</F/---<.0000=<=G--:-.:.90//....99000900090000.9-;-.0.-....//;0///./9;..///..000900.0//...:.-.....00:00.....0000000000000///.;-.--000/9..
@M03495:530:000000000-LYBTV:1:2109:11185:15045 2:N:0:TGACAGCT+CCTACGGG
ATATTTTGCCGTTGATAAACCAGTCACAACCACTTCTTGCCCTCCAAAGCTCACATGCTGACAGATCGGAAGAGCGTCGTGTAGGGAAAGAGTGTCCCGTAGGGTGTAGATCTCGGGGGTGGCCGGGTCACTTAAAAAAAAAAAAAGAAGAGAAAGGAGGGGAGCAGCGTCAGATAAGGGATGAGTGTGTCACGTGTTGACATGGACGCAGGCTAGAGGACGAACAAGGATACGGGAGTGTGTGACTCAGG
+
CCCCCFFFFFCBGGGGGGGGGGHHHHHHHGGGGHHHHHHHHHHHGHHHHHHHHHHHHHHHFHHHHHHHGGGGHHHGGGGGGHHHHGFHHHHGBFBBFGCHGGFG3F/3B44DB40?//>//<00>/-.<011111F1DAD-@--;-.../9./000./..9-.-..9/:9...000000../.000000.000.../..00000:00---;-..0;00/..--9--9/.9000..-.-9.00..090000/
@M03495:530:000000000-LYBTV:1:2109:21996:15048 2:N:0:TGACAGCT+CCTACGGG
ATATTTTGCCGTTGATAAACCAGCTAATCCTGAAAAAAAAATCAAAGCTAAAAACTACAATGCTAAGACCACGATGTGACTGCTATCAAAGTTAGATATATATGTAAATTATTCATCTGTCAAATCCTAGAATTATATCATACCTGCTCCAGCAATCACGACCTGTAATGGTTTAGTGGGTTGTTCACTGTTTCTGAAAAATGAAGATAGTTGTCCAGCTTCCAAAAAGTTTATTGTGTTTTCTAGTGGAG
+
BBABCFFFFFCAGEGGGGGGGGHHHHHHHHGHHHHFHGGGGHHHHHHGHGHFHHGHHGHHHHHHHFHHHGHHGGHGHGHHGHHHHHHHHHHHHHHHHHHHHHHHHHHHHHHHHHHHHHHHFHHHHHFGHHHHHHHHHHHHHGGFFHHHHHHHHHHGFHHGGGGGHHHHHHHGHFHF>GGFEGGGFHHHHHHHGHHHGHGHFHHEHHGHFHHHHHHEFHEFFHCCGHHGDFGGGGFBFFGGGFFGGGGGGEG
@M03495:530:000000000-LYBTV:1:2109:27203:15048 2:N:0:TGACAGCT+CCTACGGG
ATATTTTGCCGTTGATAAACCAGCTAATCCTGAAAAAAAAATCAAAGCTAAAAACTACAATGCTAAGACCACGATGTGACTGCTATCAAAGTTAGATATATATGTAAATTATTCATCTGTCAAATCCTAGAATTATATCATACCTGCTCCAGCAATCACGACCTGTAATGGTTTAGTGGGTTGTTCACTGTTTCTGAAAAATGAAGATAGTTGTCCAGCTTCCAAAAAGTTTATTGTGTTTTCTAGTGGAG
+
AAABBFFFFFD2EFFGFFFGGFHGHCGHHHBFGHHBFEEGAGFHFF5GHHGHHHGHHGHFHHBHHHHHHBCEFGFGGGB4F3B4FGFGDHFHDG4GFHHHGHFHFGFHFHHGGHHBGEHHBHFHF3B?FEFHHHHHGGHGHHFBHHHHHHHHGFGGGHHGACG?GHFGHHEFBCGF1=GHDGGGHGGHGHHH00=DHH0GACGFGHHHGHFB0C00CG/0C0GG;CAEFFGGGG9B;CFFGGBFFFFFA09
@M03495:530:000000000-LYBTV:1:2109:24932:15062 2:N:0:TGACAGCT+CCTACGGG
ATATTTTGCCGTTGATAAACCACCCTCCCTGTGGTCGTTATCTTGCTCCTTCTGTCGTCAACGAATTTACTAATTCCAAAGCTCACATGCTGACAGATCGGAAGAGCGTCGTGTAGGGAAAGAGTGTCCCGTAGGGTGAAGATCTGGGGGGTGGCCGGACTATTAAAAAAAAACAAACAGGCGTTCATGTATTGTGTGGGTTTCGAGTCACACTGGGTGCACGGTGCAGTCTGTCTCACGTAGCATGTGTA
+
CCCCCFFFFFCBGGGGGGGGGGGGGHHGGGHHHHHHGGGH2FHHHHHHHHHHHHHHGGGHGHGGEHHFHHGHHHHHHHGHHGHFFHHHHGGHHGHHHHCGFGGGHHGGEGGEG?2FGGHHHHGB?B3DDDCG?FGG2F/@F@22222?>A?-9:..--9--/00:0000@-9-....../.9-9-.0;0000000099.9...0../0/0009/0/.9..00.-.;-000000000000;./.;00000:0
@M03495:530:000000000-LYBTV:1:2109:8135:15073 2:N:0:TGACAGCT+CCTACGGG
ATATTTTGCCGTTGATAAACCAGGACTCAGGCTGGACCAAAGCTCACATGCTGACAGATCGGAAGAGCGTCGTGTAGGGAAAGAGTGTCCCGTAGGGTGTAGATCTCGGGGGGGGCCGGATCATTCAAAAAAAAAAAGAAGCGAAGGAGGTGGAGGCTGGGGAGAATGATCGAGAGAGACAAATCGGACAGTAAGCACGAAGTCTCGCACGACAGTATCTGCATCATGCCATAGCACTATAGGCGGCGCCG
+
DDDCDFFFFFCBGGGGGGGGGGHGHHHHHHHHHHGHHHHHHHGHHHHHHHHHHHHHHHHHHGGGGHHHGGGGEGGHHHGHHHHHHGGBGFHGHGGGGGE/33444D4BF//?--------.-:;0000:BEFF;@B-.../:-.--:...:.9.9......-.-..;:0009...-...////;0.:.--.000000/-....000/.---.---00;:0;00000000000000000000:00----;--
@M03495:530:000000000-LYBTV:1:2109:15505:15078 2:N:0:TGACAGCT+CCTACGGG
ATATTTTGCCGTTGATAAACCACCCTCCCTGTGGTCGTTATCTTGCTCCTTCTGTGTCAACTTTACATTCCAAAGCTCACATGCTGACAGATCGGAAGAGCGTCGTGTAGGGAAAGAGTGTCCCGTAGGGTGTAGATGTCGGGGGGGGGCGGGTCAATAAAAAAAAAAAAGGACGAGGTGTTCAGATGATCAGGAACAATTGGAGTAGTAAGAAGTAGGTGGTGGAATCGAAGTAGATCGGAGATGTCGTA
+
CDCCCFFFFFDCGGGGGGGGGGGGGHHGGHHHHHHHGGGHHHHHHHHHHHHHHHHHHHHHHHHHHHHHHHHHHHHHHHHHHHHHHHGHHHHHHHGGGGHHHGGGGGGHHHHGHHHHHGDG4FFGGGGGGGBF/?3333?2FC/<A---------<.0:0000<B>B=9--<./.----<<0.00<000000<000/.</00000/</00000<0/<00000..9..00:../..:<000.9.9-/000.<.
@M03495:530:000000000-LYBTV:1:2109:5164:15084 2:N:0:TGACAGCT+CCTACGGG
ATATTTTGCCGTTGATAAACCAGGACTCAGGTTGGACCAAAGCTCACATGCTGACAGATCGGAAGAGCGTCGTGTAGGGAAAGAGTGTCCCGTAGGGTGTAGATATCGGGGGGTGGCGTGTCATTAAAAAAAAAAAGAGAAGACAAACAGGGCGTGGTGCGGAAGGAATGAAACAAATGCTGCTCTAGGGAGAGCGAGCAGGCGAGAGCAGCGATGATACGCAGCTACGTGTGAGATAGTGTGGGCGGAGT
+
CBBCCFFFFFCBGGGGGGGGGGHGHHHHHHHHHHGHGHHHHGHHHHHHHHHFHHCGFHHHGGGGGHHHGEGGEGGHHHGFHHHGHBFBGFDEHGG?E3?/??44BDFFE<//--:-.:.9./;0B0000B=->9-9..//0/0////../...--;-..0;---.../000000/..000000000000./....-----/9.---9;:0/9:-;.0000...-9/00..;/.000000:000...---:;
@M03495:530:000000000-LYBTV:1:2109:20725:15090 2:N:0:TGACAGCT+CCTACGGG
ATATTTTGCCGTTGATAAACCAGCTAATCCTGAAAAAAAAATCAAAGCTAAAAACTACAATGCTAAGACCACGATGTGACTGCTATCAAAGTTAGATATATATGTAAATTATTCATCTGTCAAATCCTAGAATTATATCATACCTGCTCCAGCAATCACGACCTGTAATGGTTTAGTGGGTTGTTCACTGTTTCTGAAAAATGAAGATAGTTGTCCAGCTTCCAAAAAGTTTATTGTGTTTTCTAGTGGAG
+
CDDDDFFFFFCCGGGGGGGGGGHHHHHHHHHGHHHHHGGGGHGGHHHHHHHHHHGHHHHHHHHHHHGHHHHHGGHGHGHHHHHHHHHHHHHHHHGHHHHHHHHHHHHHHHHHHHHHHHHHHHGHHHHHHHHHHHHHHHHHHHHFHHHGHHHHGHHHFHGGCGGGHHHGHHHHGHHH1GHHGGGEHHHHHHHHFHHHHFGHHFFHGHHHHHCGGGHHHHHHFGHFF:CFGFGGGGGFGFCFG/FFBFGFFE?
@M03495:530:000000000-LYBTV:1:2109:7088:15095 2:N:0:TGACAGCT+CCTACGGG
ATATTTTGCCGTTGATAAACCAGTCAGGAGTCCAAAGCTCACATGCTGACAGATCGGAAGAGCGTCGTGTAGGGAAAGAGTGTCCCGTAGGGTGTAGATCTCGGGGGGGGGCGGATCATTAAAAAAAAAAAAGAGGGGGGTAACAGATAGAGACGGATAAGTAGAGAGAGAGGTAGGAGCAGGTGAAAATCAGGCATGTGTCGGAGGCGCAGGGTTGAGTAGGCGTGTGGGACTCGTGGCTGTAGTGAGAT
+
CDDCEFFFFFEDGGGGGGGGGGHHHHHHHGHHHHHHHHHHHHHHHHHHHHHHGHHHGGGGHHHGGGGEEBGGHGGHHHHHGHBFHHGHFFGGEF>3B44B44BF///--<-------<1111<<:@<@>-9-../..----./010/111111/..<.90<1111119.....<009<<../..010:110000/.0.11119----<---9--/.9/<11100-.-......:/....<...11</1011
@M03495:530:000000000-LYBTV:1:2109:2516:15108 2:N:0:TGACAGCT+CCTACGGG
ATATTTTGCCGTTGATAAACCAGTCACAACCACTTCTTGCCCTCCAAAGCTCACATGCTGACAGATCGGAAGAGCGTCGTGTAGGGAAAGAGTGTCCCGTAGGGTGTAGATTTCGGGGGTGGCGGCGGCCTTAAAAAAACAAAAGTATAGTGAGAGAAGAGAATGAGGAACATGAACATCAAAAAGTAGATAGTAGGAGATAAAATATAGAATGTGCGACAAAGATATAGAAGTATGACGGCTGATAATAA
+
CCCCCFFFFFCBGGGGGFFGGGHHHHHHHGGGGHHHHHHGHHHHGHHHHHHHHHHHHHHHHGHHHHHHGGGGGHHGGGGGGFGGHGHHHHHHGFBFFHGFEFGF3E>33?44B4?/?/B//<0/------:0000C0BF?A.99/9000000;000:090./00009/0/./0900000090;:..0000;000000;/./;0009:00000000::..---//900;00::090;000.;--9.;0000:
@M03495:530:000000000-LYBTV:1:2109:13880:15115 2:N:0:TGACAGCT+CCTACGGG
ATATTTTGCCGTTGATAAACCAGTCTCCAAAGCTCACATGCTGACAGATCGGAAGAGCGTCGTGTAGGGAAAGAGTGGCCCGTAGGGTGTAGATCTCGGGGGTGGCCGTGTCATTAAAAAAAAAAAAAAAAAATTACGAGTGGTGAGATTAGGGTAGGACAGAGTGGAGAGGGAAGGAAAGATACAAGGGTAGTACGTAGAGATATAAGAAGATCAGGGTGTGTCGGAGTACAGAGGCACCAATACGGGAG
+
DDDDDFFFFFDDGGGGGGGGGGHHHHHHHHHHHHHHHHHHHHHHHHHHHHHGGGGHHHGGGGFFFHHHGHHHHGHFH1BFHGGGGEF??>3G444B4FF/>///>00<//???1=11?FGCC>@-@---<---.000.....90.0<00:000.</..00/.</00.0.0..<.....//./0000<:.<./.000./0..:000<:0000/000000./.-..0.---</0000/.......000..-.-
@M03495:530:000000000-LYBTV:1:2109:7306:15130 2:N:0:TGACAGCT+CCTACGGG
ATATTTTGCCGTTGATAAACCACCCTCCCTGTGGTCGTTTCTTGCTCCAAAGCTCACATGCTGACAGATCGGAAGAGCGTCGTGTAGGGAAAGAGTGTCCCGTAGGGTGTAGATCTCGGGGGTGGCCGGATCATTAAAAAAAAAAAAAAGAGCGTGTAGGCGATGGACATGCGGGGGGAACAGGAAAGAGTATAGAATATAGGTTATATGTGCGCGCAATGTGCGTATCGGTAGTGCTTATGAGATGAGAG
+
CDCCCFFFFFDCGGGGGGGGGGGGGHHGGHHHHHGGGGGGHHHHHHHHHHHHHHHHHHHHHHHHHHHHHHHGGGGHHHGGGGGGHHHHGHHHHHHBFGGHHGHGGGGFGE33444D4G?/////<0<C--.<<D00000D@CF?-9-9-..//<<../000---<./0<000<-<----..//..//.//00<000000:0000000000000.-----.0:00......-.<.0/000000000000<00
@M03495:530:000000000-LYBTV:1:2109:14155:15134 2:N:0:TGACAGCT+CCTACGGG
ATATTTTGCCGTTGATAAACCAGTCACAACCACTTCTTGCCCTCCAAAGCTCACATGCTGACAGATCGGAAGAGCGTCGTGTAGGGAAAGAGTGTCCCGTAGGGTGTAGATATCGGGGGTCGGCGGATCATTAAAAAAAAAAAAAAGAGAGGAGTGATTAGAGGGATGTGTTGAATGAAGAGTCTCGCTACATGTTTAGATACCGTAGCAAGGCGAGTGTGTATTGAGATGGTAGTGGTGTGCAGTGGTAG
+
DEDDDFFFFFCCGGGGGGGGGGHHHHHHHGGGGHHHHHHHHHHHGHHHHHHHHHHHHHHHHHHHHHHHGGGGHHHGGGGGGFHHHFBFHHHHBG4BGHGHGGGG?E/3DBB444/<//B//////---<<111<D1D?D-@-----..//..../.<111:10<../.011<.1:110111.1011/...-01111<1101110<<...11/..----.11:111110.1<00110/.1<<.11:10/111
@M03495:530:000000000-LYBTV:1:2109:25313:15146 2:N:0:TGACAGCT+CCTACGGG
ATATTTTGCCGTTGATAAACCAGCTAATCCTGAAAAAAAAATCAAAGCTAAAAACTACAATGCTAAGACCACGATGTGACTGCTATCAAAGTTAGATATATATGTAAATTATTCATCTGTCAAATCCTAGAATTATATCATACCTGCTCCAGCAATCACGACCTGGTCCTGGCAAACAACCTGCAGAAAAGCCAATCAAATATATTTTCACAAGAGATGGAATGTGAGGCAATAATAGAGTACAAAGGTTG
+
ACABCFFFFFCBGGGGGGGGGGHHHHHHHHHHHHHGHFGGGHHHHHHHHHHGHHGHHHHHHHHHHHHHHHHHGGHGGFHHHHHHHHHHHFHHHHHHHHHHHHHHHHHHHGHHHHHHHHGHHHHHHHHHHHHHHHHHHHGHHHHFHHHGHHHHHHHHHHHGFGGGFHHHHGHHGHGFHHECEHHACFHFHGHHHHFHFHBFHHF:GHHHHHHHCACCHHHHFHHGGGFGGGGGGGFBBBFF99BFFGGGFFB
@M03495:530:000000000-LYBTV:1:2109:25574:15146 2:N:0:TGACAGCT+CCTACGGG
ATATTTTGCGTTGATAAACCAGGACTCAGGCTGGACCAAAGCTCACATGCTGACAGATCGGAAGAGCGTCGTGTAGGGAAAGAGAGTCCCGTAGGGTGTAGAGCTCGGCGGGCGCCGTGACAATAGAAAAAAAAAAAAGTATAATTACAATGCCAGAGCAATAGTGTCATGTAAACTCCATAATAGTTAACGCTAGAGATCAAGTGATAACTGAATAAGTAGCTAAATTAGCGTGAGCATAGTGGCTCACT
+
CCCCCFFFFCBCGGGGGGGGGGGHHGHHFHHHHGGHFHHHHHHGHHHHHHHHHFHHHHHHGGGGHHHGEGG>EFGGFGHHHFCH2?BFDCEC@?EFHA/33?34BF/E/<<//--<---.<000D0000<.C-;-:--.;000090000;00////9.;/////;////;/////://;////9//////9.-.../:////:;//9//////://;/9////////9;/9/-...9////:;;...////
@M03495:530:000000000-LYBTV:1:2109:21917:15148 2:N:0:TGACAGCT+CCTACGGG
ATATTTTGCCGTTGATAAACCACCCTCCCTGTGGTCGTTATCTTGCTCCTTCTGTCGTCAACGAATTTACTAATTCCAAAGCTCACATGCTGACAGATCGGAAGAGCGTCGTGTAGGGAAAGAGTGTCCCGTAGGGTGGAGATCTCGGTGGGTGGCGGGTCATTAAAAAAAAAAAGAGTGAAGATTTTGAGGGACAGTGTGTATGGCGAGAGGTGTGTGAGAGTGATGCAGGACGAGACGGAGGCAGCGAG
+
EEEEEFFFFFDBGGGGGGGGGGGGGHHGGHHHHHHHGGGHHHHHHHHHGHHHHHHHGGGHGHGGGHHHHHHHHHHHHHHHHHHHHHHHHHHHHHHHHHHHGGGGHHHGGGGFGGHGHGHHHHBFDFDFFHGCFGGG2=//?22111=F/?E/.>-0<--:-.111:<C0@?----../11111111111../....<<111.111:9----<.0.<...1110<11:11<<...---..<.<.-....--<
@M03495:530:000000000-LYBTV:1:2109:9279:15150 2:N:0:TGACAGCT+CCTACGGG
ATATTTTGCCGTTGATAAACCACCCTCCCTGTGGTCGTTATCTTGCTCCTTCTGTCGTCAACGAATTTACTAATTCCAAAGCTCACATGCTGACAGATCGGAAGAGCGTCGTGTAGGGAAAGAGTGTCCCGTAGGGTGTAGAGCTCGGGGGTGGGCGTGTCATTAAAAAAAAAAATAGTGCAACTCGTCTAGTCGGCGACAGTCGAACAGAGGCAATATGCGTCATCACATGTACTAAGTGATCTGCTATA
+
DEDDEFFFFFCBGGGGGGGGGGGGGHHGGHHHHHGHGGGGHHHHHHHHHHHHHHHHGGGHGHGGGHHHHHHHHHHHHHHHHHHHHHHHGHHHHHHHHHHHGGGFHHHGGGGFG?GHHGHHGHFGDGDFGGGGCFGE2F/@222>22///<<----.---:/11:1111<9<@--<.00111110/0.....:1<.-------:0....-://....01<11..-..110010:1111101<1:1<111111
@M03495:530:000000000-LYBTV:1:2109:18321:15177 2:N:0:TGACAGCT+CCTACGGG
ATATTTTGCCGTTGATAAACCAGAGGACTCAGGCTGGACCAAAGCTCACATGCTGACAGATCGGAAGAGCGTCGTGTAGGGAAAGAGTGTCCCGTAGGGTGGAGATCTCGGGGGGGGGCGGGTCGATAAAAAAAAAAAAAAAAGAGATAAGGGAATGGAGACACAGACATTACAGAGAGATAATGCAGTTGATTGTGATATGCGCATATAGGTTAGAGCTCATGTCGTATCGGAAAACTGTGAACTTGGAA
+
CDDDEFFFFFCBGGGGGGGGGGHHHGHHHHHHHHGHGHHHHHHHHHHHHHHHHHHGHHHHHHHGGGGHHHGGGGGGHHHHGGHHHHHBFBBGHEFEEGGGG//?33?DDB?/EC--@---<-----<..<:B;=--<=-<---..//11:<0.../000/0.///.0:/11<1101//9.1<1111111111111:<1:11:1..-..1:10111<101000111<<<./..-9.-//<11<1:011:0<1
@M03495:530:000000000-LYBTV:1:2109:19839:15181 2:N:0:TGACAGCT+CCTACGGG
ATATTTTGCCGTTGATAAACCAGCTAATCCTGAAAAAAAAATCAAAGCTAAAAACTACAATGCTAAGACCACGATGTGACTGCTATCAAAGTTAGATATATATGTAAATTATTCATCTGTCAAATCCTAGAATTATATCATACCTGCTCCAGCAATCACGACCTGTAATGGTTTAGTGGGTTGTTCACTGTTTCTGAAAAATGAAGATAGTTGTCCAGCTTCCAAAAAGTTTATTGTGTTTTCTAGTGGAG
+
CCBCCFFFFFCAGGGGGGGGGGHHHHHHHHHHHHHHHGGGGHHHHGHHHHHHHHGHHHHGHHHHHHHHHHHHGGHGGHHHHHHHHHHHHHHHHHGHHHHGHHHHHHHHHHHHHHHHHGHHHHHHHHHHHFFHHHHHGHHHHHFFHHHHGFHHGHHHHHHGGGGGGHHHHHHHHHHFDHHHGGGGHHHGHHHHHHHHHGGHGHHH0CGHGHHHHGGCGFFFHHGCC0CEGFGGGGFGGGFGGGGEFGFGEFG
@M03495:530:000000000-LYBTV:1:2109:19347:15182 2:N:0:TGACAGCT+CCTACGGG
ATATTTTGCCGTTGATAAACCAGCTAATTCCAAAGCTCACATGCTGACAGATCGGAAGAGCGTCGTGTAGGGAAAGAGTGTCCCGTAGGGTGGAGATCTCGGGGGGGGCCGGGGTATTAAAAAAAAAAAAGAAAGTAAGTAAAGAGAGTAGAGTAGCTGAAGTGAAGCAGGAGGTGTGGATGTACGAATGGCAAATACTCAGATGTGGCGGAGTGTGGATACTAACGGTCAGTAGTGGGAGGGTGAACTAT
+
CEEEEFFFFFCCGGGGGGGGGGHHHHHHHHHHHHHHHHHHHHHHHHGHHHGHHHGGGGHFHGGGGFEBGFHGGHHHHHDGDFGHGHGFCGGE/1?33BBBGG/E@---------<<0B1<<B:><@-@>-.../:1:11111111</.<<11111:11000<1011100/......0..<0<011....00:/0.1101:10011:10.9---.:11.00101110.-.../1<1</..9.--9..00101
@M03495:530:000000000-LYBTV:1:2109:14884:15194 2:N:0:TGACAGCT+CCTACGGG
ATATTTTGCCGTTGATAAACCAGGACTCAGGCTGGACCAAAGCTCACATGCTGACAGATCGGAAGAGCGTCGTGTAGGGAAAGAGTGTCCCGTAGGGTGTAGATTCCGGTGGCCGGCGTAACTTTAAAAAAAATAAAATTGGTGAGGGGATGACTATAAATCATTTCCTTGACATGACAACACGACATATGCGATGGGCAGGTAGAGGTGTGTGGCTAGGTGGTGTACACTGGCATTAGTGAGTTTTTGTG
+
BBBBBFFFFFBBGGGGGGGGGGFGHHFGHHHHHHGHHHHHHHHHHHHGHHHHHHHGHHHFHGGGGFHGGGGGFGGGGHGFHGHHH4BBFFEEFEAEGHA/3?44444B<</<00<<//>///22221111<>-0111=11110.0...-.../0;00000000000000<000;000/0;9...---.90009........-.///;./.:....../..;/:A../9///;...////;//:////9-9.
@M03495:530:000000000-LYBTV:1:2109:8205:15196 2:N:0:TGACAGCT+CCTACGGG
ATATTTTGCCGTTGATAAACCAGCCTCCCTGTGGTCGTTATCTTGCTCCTTCTGTCGTCAACGAATTTACTAATTCCAAAGCTCACATGCTGACAGATCGGAAGAGCGTCGTGTAGGGAAAGAGTGTCCCGTAGGGTGTAGAGCTCGGTGGTGGGCGTGGCATTAAAAAAAAAAAGACAGCAGAAGTAGATGTACGTCACAGGAATGAGAGTATGAGAAAAGGAGCGATTGTACGAAAGCACACACGGGCG
+
@BCBCFFFFFDCGGGGGGGGGGHHGHHHGHHHHHHHGGGHHHHHHHHHHHHHGFHHGGGHGHGGGFHHHHHHFHHHHHHGHHHHHHHHHHGHHHHHHHHHGGGGHHHGGGG/E?GGHEBGHHFGDEDD3FDCDDGGFF/2>D222@/</?//=/-.-----/0<00=00<-E-9:..///././/0;90000;00./:..00../000000000000900;/.9..--...000.....;0//:..-----
@M03495:530:000000000-LYBTV:1:2109:17182:15243 2:N:0:TGACAGCT+CCTACGGG
ATATTTTGCCGTTGATAAACCAGGGACTCAGGCTGGACCAAAGCTCACATGCTGACAGATCGGAAGAGCGTCGTGTAGGGAAAGAGTGTCCCGTAGGGTGTAGATGTCGGGGGGGGGCGGGTCAAGTAAAAAAAAACAAGAGGAGAGCATGCGTGGCGGGGGTCAAACAGTCGTGAGATAACGAATGCAGGGTCGACGGCACGTTGAATCATAGTCGGCTCGATGTAGATCGACCGCACACTAGATAGCGC
+
CCCCCFFFFFCBGGGGGGGGGGHGGGGHHHHHHHHGHHHHHDGHHHHHHHHHHHHHHGHHHHGGGGFHHGGGGFGGGFGGGHHHGGBEBFGHGGEEGGFF/?D444?4/>//>--<---9---.<00<<0:B>B-<...//.......00:0...--------..:00./00.../.00000....0000.-//--<--9--.....00:0000:0.--A.--<0.00000..-<-----.//000<00-<
@M03495:530:000000000-LYBTV:1:2109:10655:15244 2:N:0:TGACAGCT+CCTACGGG
ATATTTTGCCGTTGATAAACCAAAGCTCACATGCTGACAGATCGGAAGAGCGTCGTGTAGGGAAAGAGTGTCCCGTAGGGTGTAGATCTCGGGGGTGGGCGGATCATTAAAAAAAAAAAAAAAGGGGATGGAGGGGTGATTAGGCAAGATGAAGGCAATAACATAGCGATGCTGTGGTGAAGCAAAGACTGACATGCACGTGATGCATTTGAGTGAGTAGCGGAGTAAAATTAAGATGTGTTAGCAGAGAA
+
CDCCDFFFFFDBGGGGGGGGGGHHHHHHHHHHHHHHHHHHHHHHGGGGHHHGGGGGGHHHHGHHHHHH@FDFGHGHGGGGBF/3344@B4BE/EE//>///////??G111FG?DCFDC@---...-9...</.--.-.1110100../011:10..:010001110--.<.<11///.10100/0//<10000:0000.:../11011111.1010:111----</<1110011111<11/11110/./0
@M03495:530:000000000-LYBTV:1:2109:16585:15247 2:N:0:TGACAGCT+CCTACGGG
ATATTTTGCCGTTGATAAACCAGAACCATCCAAAGCTCACATGCTGACAGATCGGAAGAGCGTCGTGTAGGGAAAGAGTGTCCCGTAGGGTGGAGATCTCGGTGGGGGGCGGGTCATTAAAAAAAAAAAGATGAGTGGCAGCGAGGGACGGGTACGTGGACTACAATATCAAACGCAAGATGCGGTGGGTGGACTAGCGGCTCACAGCAGATCGCATGGGGACTTAGACCGGAGGATCAGGCAGTGGGTTC
+
CCBCCFFFFFDBGGGGGGGGGGHHHHHHHHHHHHHHHHHHHHHHHHGHHHFHHHGGGGHHHGGGGEEBGHHGHHHHHHFGBFBHGHGDFGB?/1?333?4?FEE//>E-------.9:9:F0B@BDA=-.:0000;0.:/..--9--..-----0.//..00//0000000000.----/0;0--.-.-;.-.009;/----.0000./;/9;..9......-.000000---:-./:.00/../09.:..
@M03495:530:000000000-LYBTV:1:2109:18880:15254 2:N:0:TGACAGCT+CCTACGGG
ATATTTTGCCGTTGATAAACCACCCTCCCTGTGGTCGTTATCTTGCTCCTTCTGTCGTCAACGAATTTACTAATTCCAAAGCTCACATGCTGACAGATCGGAAGAGCGTCGTGTAGGGAAAGAGTGTCCCGTAGGGTGTAGATCTCGGGGGTGGCCGGATGATTAAAAAAAAAAAGAGAGAAGAACAGTGGTAAGAGACACAGCGTGTGCAAGGAGATGGTGATGGAACGTATAGTATGGGGGTGTCGAGA
+
BBBBAFFFFFCBGGGGGGGGGGGGGHHGGHHCGHHGCFEFHHGHHHHFGHGHHHHHGGFHGHGGGHGGFHHHGHHHHGHGHHHHHHHHHHHHFHHHHHHGFGGEHHFGGGGEEGGFHGHHHHHH?FB3FBDFCGGG<F<2F22>2@FA/<@---..;--:-/;;:00;:-----;:9/:..://///////:/;////////..-;...////.9.9////;//////9...;9///9/9..;---/..-.
@M03495:530:000000000-LYBTV:1:2109:2440:15278 2:N:0:TGACAGCT+CCTACGGG
ATATTTTGCCGTTGATAAACCAGTCAGGAGTCCAAAGCTCACATGCTGACAGATCGGAAGAGCGTCGTGTAGGGAAAGAGTGTCCCGTAGGGTGTAGAGCTCGGGGGGCGCCGGAGCAATAAAAAAAACAAACAGAGAAGTAACAGCCAACGCATATAATGCTCAGCGTAAAGAGGCTCATGATGTATATAACAATACAAGTCGAGTGATGCTGAGATATAACGTCCTCTCGTTGCCCATACTAGGCGACA
+
CCDDDFFFFFCCGGGGGGGGGGHHHHHHHGHHHHHHHHHHHHHHHHHHHHGHHHHHGGGGHHHGGGGEGFGHHGGHHFHHDG4FGHEGEGGG3?/FDF343B/E/>C--9-------</:000<0<<<...:..////0/<:00::.../..--..000000000/0.....0:/....<00000<00000000:00000<00..-0.0<0000<.0000000./...00/..</.000///000//9<--
@M03495:530:000000000-LYBTV:1:2109:24264:15290 2:N:0:TGACAGCT+CCTACGGG
ATATTTTGCCGTTGATAAACCAGGACTCAGGCGGACCAAAGCTCACATGCTGACAGATCGGAAGAGCGTCGTGTAGGGAAAGAGTGTCCCGTAGGGTGTAGATCTCGGGGGGCGGCGGATCATTAAAAAAAAAAAAAAAGGGGTGGGAGAAAGGAGGAGGGGGCTGAACAGATATATCAAGAAAGCTATAGAAAATGACATTAGCGCGAACTAATAGCACTGATATGAGCGAGAAATAATGCTAGTACGTG
+
BCCCDFFFFFEDGGGGGGGGGGHGHHHHHHHHGGGGGHHHHHHHHHHHGHHHHHHHHHHHGGGGHHHGGGGGGFGHHGGHHHHHEH?BGHGHGGGG3F<?3B4?BF0F/<<--<------<.<<1<:<FCCFF=-----...-.-9-....00./.....-----..<01//1<<1111100//0/01111111:101:01111/------.001111100/0<11<110--<-.01<11111:1011.</
@M03495:530:000000000-LYBTV:1:2109:22774:15290 2:N:0:TGACAGCT+CCTACGGG
ATATTTTGCCGTTGATAAACCACCCTCCCTGTGGTCGTTATCTTGCTCCTTCTGTCGTCAACGAATTTACTAATTCCAAAGCTCACATGCTGACAGATCGGAAGAGCGTCGTGTAGGGAAAGAGTGTCCCGTAGGGTGTAGAGCTCGGTGGTCGCCGGGTGATTAAAAAAAAAAAAGGGGCGTGAGAGGTGGGAGCGGGAGGCGGTCAGACAAGAGCGCACTATTGTCATACTAGATGACAAGCGTGCGAA
+
CCBCCFFFFFCBGGGGGGGGGGGGGHHGGHHHHHHHGGGHHHHHHHHHHHHHHHHHGGGHGHGGGHHHHHHHHHHHHHHHHHHHHHHHHHGHHHHHHHHHGGGGHHHGGGGEFEGGHGHHHHBGBGDFGHGGFGGG2C<2F@22>@/?<CD/1<-.<--<-<000=D=0@---<--<..---<-..00.0<.<.<.9---<<.----.<00//<<</---9<0000000000000<000000....9.-.-
@M03495:530:000000000-LYBTV:1:2109:22893:15301 2:N:0:TGACAGCT+CCTACGGG
ATATTTCGCCGTTGATAAACCAGCTAATCCTGATACGAACATTAAATTTAAGAACTACAATGCTAAGATCACGAAGAGACTGCTAACAAAGATAAATATAAATGTAAATTATTCATCTGACAAATCTTAGAATTATATCATACCTGCTACAGTAATCACGACCTATACTGGTTTAGTGTGTTGTTCACTGTTGCAGAAAAATTAAGATAGTGGTCAAGTTTCCAATAAGTTTATTTGTTTTTTTAGTGGAG
+
AAAA13311>A1AE13FDA1BCG01E13BGG111B10A0/AA1AA1221A21B1AAA11E1B12D21B21FBEF///0001101F20BB>001111B22222B2GFHFE2122BG22FB2BB10F12221>B2112B>2>2210BB0<111122B22><//>//1<1122<1101<??1?0?/</111>1>11111101><01<0=00=0=0.00=<0000<<0000;:;0;0;:000//:.-;?/00.;.
@M03495:530:000000000-LYBTV:1:2109:18453:15303 2:N:0:TGACAGCT+CCTACGGG
ATATTTTGCCGTTGATAAACCAGAGGACTCAGGCTGGACCAAAGCTCACATGCTGACAGATCGGAAGAGCGTCGTGTAGGGAAAGAGTGTCCCGTAGGGTGTAGATCTCGGTGGCGGCCGTGTCCATAGAAAAACAACAACCTAGACAGACCACACGGACTCCAGTCTCAAATCCACTTGTACAGGGGTGACGCAAACATACCCCGTAGACTAAACAGCCCACTGACACCGCCCTACAACACAATAACATC
+
ABABBFFFFFBBCGGGGGGGGGHFGDHDEFHGHHHHGHHHHHHHHHHHFHBHHGHGFHHHHHGGGGGHHHCEFFGGFGGHGGFHFGGBFBBFFEG@?EFBF/B3?44440??/?0///////001?1@1F11F0//....<.<C11=1//../<..-----/;//000;C0000/0/09090000/.-.9.0.9---;./////.-.-..///9///;.....9/////.-----..///.99.9:////9
@M03495:530:000000000-LYBTV:1:2109:28090:15308 2:N:0:TGACAGCT+CCTACGGG
ATATTTTGCCGTTGATAAACCAGCTAATTCCAAAGCTCACATGCTGACAGATCGGAAGAGCGTCGTGTAGGGAAAGAGTGTCCCGTAGGGTGTAGGTCTCGGGGGTCGGCGTGTCAATTAAAAAACAACATGAGAACAAATAGCATGACCTCGACCTCGCTTCCACGAGCCTGAGTATGAGAAGTGAACTTGCGGTATCTGGTAAGTGGTGATAGACTCAGTGGATGCACTGAGATAAGTTACGGCTGTGG
+
BBBBBFFFFFBAFGGGGGGGGGHGHFDGHF5FHGHHFHHHFHHHHHHHHHBDEHGGAEFGFEBEFEFF2FGGCGHHCG@5B5FFEGED1F31/333B4B43?/>//////////011111?111-.<...01<<00///<=0000000//00..--.0.:..;/00.---:/9//90000;00/0000090/;@;...9///:///////./9//////////////./99//;/////////..---./.
@M03495:530:000000000-LYBTV:1:2109:12773:15343 2:N:0:TGACAGCT+CCTACGGG
ATATTTTGCCGTTGATAAACCAGGCGGACCAAAGCTCACATGCTGACAGATCGGAAGAGCGTCGTGTAGGGAAAGAGTGTCCCGTAGGGTGTAGATCTCGGGGGTGGCCGTGTCAATAAAAAAAAAAAGAAATCGAAACATGGGTGTGAGGGATGATAAGTGGCGAGCAGCCGTAGAGGAAGGTTTGGTGTAGTGGTACGAGAAGGTCAAGCGAGTGTCACAGATGTCTGGTTGCACAGGGCGACCACAGG
+
CDCCCFFFFFCCGFGGGGGGGGHGHGGGGGHHHHHHHHHHHHHHHHHHHHHHHGGGGHHHGGGGGGGHHHGHHHHGHBFBFGHGFCFGGCFEGF?44440?/>B///0=</-0011<11==FA-CC@A..:/00../.-/00/./.9900...:.00000000:-----//.-::..0/./:.0:0....;000/.0009..../.;00000..9:.0000:0000:000/00..000/...;----.9..
@M03495:530:000000000-LYBTV:1:2109:7687:15354 2:N:0:TGACAGCT+CCTACGGG
ATATTTTGCCGTTGATAAACCAGCTAATCCTGAAAAAAAAATCAAAGCTAAAAACTACAATGCTAAGACCACGATGTGACTGCTATCAAAGTTAGATATATATGTAAATTATTCATCTGTCAAATCCTAGAATTATATCATACCTGCTCCAGCAATCACGACCTGTAATGGTTTAGTGGGTTGTTCACTGTTTCTGAAAAATGAAGATAGTTGTCCAGCTTCCAAAAAGTTTATTGTGTTTTCTAGTGGAG
+
CCBCCFFFFFCAEGGGGGGGGGHHGHHHHHHHHHHHHGGGGHHHHGHGHHHHHHGHHHHHFHHHHHHHHGHHGGHGFGHHFHHHHGHHHGHHHHHHHHHHHHHHGHHHHHHHHHHHHHHHHHGHHHHGHHHHHHHHHHHHHHHFHHHHHFHHHHHHHFHGGGGGHGHHHHHHHHHEFHHHGGGGHHGHFGHHHHHHHGHGAGHEGFHHGHFHGGG0CG/CGHFGFF.;EBFFGGFGGGFGGGBBFBFGFB.
@M03495:530:000000000-LYBTV:1:2109:10320:15354 2:N:0:TGACAGCT+CCTACGGG
ATATTTTGCCGTTGATAAACCAGGACTCAGGCTGGACCAAAGCTCACATGCTGACAGATCGGAAGAGCGTCGTGTAGGGAAAGAGTGTCCCGGAGGGTGGTGAATTCGGGGGCCGGGCGATATTAAGAAAGAAGAAGCCAAGTCCCATAGAAATCGTGCTTTTAGTCGCGTTCACTACTGGGTGATCACTGGTGACATCGCTCATGAGGCAGGGGGACGCGAGGTCTGGCAGTGGGTCCTATGAAGGCTCT
+
BBABAFF5FFD>E?GFGGGGGGEGDCCAFFGHCFFCAGGDGCHGGGHHFFAAFDGHGHFHEEEFGHHHCGFF>E1BGHEFGHGEH4F4BGFC///@EAG//?33?B4/B///////-----.<=00000</;.:/:/:.//;000/0<:C0;0=0.;.99000;/90.----.;/99//;/;/.9//////.99;////...../9//B..A;------9-;-;.9////..;9/...:////////././
@M03495:530:000000000-LYBTV:1:2109:21313:15419 2:N:0:TGACAGCT+CCTACGGG
ATATTTTGCCGTTGATAAACCAGCTAATCCTGAAAAAAAAATCAAAGCTAAAAACTACAATGCTAAGACCACGATGTGACTGCTATCAAAGTTAGATATATATGTAAATTATTCATCTGTCAAATCCTAGAATTATATCATACCTGCTCCAGCAATCACGACCTGTAATGGTTTAGTGGGTTGTTCACTGTTTCTGAAAAATGAAGATAGTTGTCCAGCTTCCAAAAAGTTTATTGTGTTTTCTAGTGGAG
+
CCCCCFFFFFCCFGGGGGGGGGGHHHHHHHHHFHHHHGGGGHHGHGHHHHGHHHGHHGHHHHHHHHGHHHHHGGHGCFHHHHHHHHGHHHHHFHDGHHGHHHHHHHHHHGHHHHHHHHHHHHGHHHHHHHHHHHHHHFFHHHFHHHGHHGGHHHHHHHHGGGCGHHHHHHGGHHHHHHHAEGGGGHHHHHHHHHHHHHHHFHFHHFHHGGFHHHGFFHFHHBCGFCE.C0BFGGCFGGFFEFGFGGFG?BE
@M03495:530:000000000-LYBTV:1:2109:19929:15430 2:N:0:TGACAGCT+CCTACGGG
ATATTTTGCCGTTGATAAACCAGCTAATCCTGAAAAAAAAATCAAAGCTAAAAACTACAATGCTAAGACCACGATGTGACTGCTATCAAAGTTAGATATATATGTAAATTATTCATCTGTCAAATCCTAGAATTATATCATACCTGCTCCAGCAATCACGACCTGTAATGGTTTAGTGGGTTGTTCACTGTTTCTGAAAAATGAAGATAGTTGTCCAGCTTCCAAAAAGTTTATTGTGTTTTCTAGTGGAG
+
BBBBBFFFFFB?FGGGGGGGGGHGHHHHHGAGFGHCFCEGGHHCHH52GBFFHHEHHHHHHHHGEGHGHFHGGGHF1@G4GGBFFDGHHHHHGHFHHGGDGHHHDGHHHFHFEHHHHHHHGH4FHHGHGEGHHHFHHGHHHHGHHHHHHFFC2@FGGBBCACGGFDFBHHGGGF1G<10..C?<FFDFHHFHHHHHFHBH.<DD0GBCCCHEGC00GFF00C:000..9FF00CC0C9:FGF0;00;B.0.
@M03495:530:000000000-LYBTV:1:2109:19557:15431 2:N:0:TGACAGCT+CCTACGGG
ATATTTTGCCGTTGATAAACCAGCTAATCCTGAAAAAAAAATCAAAGCTAAAAACTACAATGCTAAGACCACGATGTGACTGCTATCAAAGTTAGATATATATGTAAATTATTCATCTGTCAAATCCTAGAATTATATCATACCTGCTCCAGCAATCACGACCTGTAATGGTTTAGTGGGTTGTTCACTGTTTCTGAAAAATGAAGATAGTTGTCCAGCTTCCAAAAAGTTTATTGTGTTTTCTAGTGGAG
+
AAAAAFFBFFD>E1GGGGGGFGAHGHHG1AGHHCHHCFEEEHCFHH1FGH1F1BEGHHHHGHHGHHHHHEGHEEGG0BGHHHHGHHEHDFG@GHHHHEHFHHHHFEGHHHHHGFFHHGHHEHDDGHGDGGHHHHHHGGGHHHGHFH0FFGGFH0GFGHFECBCFGD1FGHG?DGFFFFEGCFCGHHGHHHHGDGGGHHEDFGHHHHGHBCCFG:;GHHB0<C:CB;:;EFFBFFBFGGGGGGGGFB0B?BE
@M03495:530:000000000-LYBTV:1:2109:2692:15440 2:N:0:TGACAGCT+CCTACGGG
ATATTTTGCCGTTGATAAACCAGGGACTCAGGCTGGACCAAAGCTCACATGCTGACAGATCGGAAGAGCGTCGTGTAGGGAAAGAGTGTCCCGTAGGGGGGAGATATCGGTGGGGGCCGGGTCATTAAAAAAAAAAAAAACAGATAGTAGCGACGGCACCCTTTCCCATTTACGAAAAACCTACTCAAAAACACACGCCTATGAACCTGCACCAGGTCGTAGCTCACATGTCACATACACCCTCGCCTGAC
+
CDCCDFFFFFCBGGGGGGGGGGHGGGGHHHHGHHHGHHHHHHHHHHHHHHHGHHHHHHHGFHGGGGHHHGGGGGGHHHHGGHHHHHGHFHHBEF@EGG/>-:::/0:;.;.:EA---;---9-.09;:;09;-9-;----..//000:000------:-.../0000000000....-;../0/000000.....;--.:.00000./..90/..:00--..9;F:;0009;0;000000/...--9:.//
@M03495:530:000000000-LYBTV:1:2109:24928:15487 2:N:0:TGACAGCT+CCTACGGG
ATATTTTGCCGTTGATAAACCAGTCAGGAGTCCAAAGCTCACATGCTGACAGATCGGAAGAGCGTCGTGTAGGGAAAGAGTGTCCCGTAGGGTGTAGATCTCGGTGGGGGCCGGATGATTAAAAACAAAAAAAGAACGCTAACACAATAGTGTTGGACGATATAGCTGTGAGGTAGTGCATGCTTTGGCGAGACTAGCTCTGGAGTGACTAGGTTGATATGAATGGCGACCTGACGTGAGTGTGTAATGCG
+
CCCCCFFFFFCBGGGGGGGGGGHHHHHHHGHHHGHHFHHHHHHHHHHHHHGHHHHHGGGGHHHGGGGEEFGGHGHHHHHHFGBGHHGHEEGGFF>3BB44@B0F/>E//>/////</@2@22@21///=?=<-..00...../0<..0000000..00--:.:00;000/00;/000/00000;000/0----.090:000900.0900:00/00//00:0;0000/----./9;.....0000.00000.
@M03495:530:000000000-LYBTV:1:2109:17982:15493 2:N:0:TGACAGCT+CCTACGGG
ATATTTTGCCGTTGATAAACCACCCTCCCTGTGGTCGTTTCTTGCTCCAAAGCTCACATGCTGACAGATCGGAAGAGCGTCGTGTAGGGAAAGAGTGTCCCGTAGGGTGTAGAGATCGGGGGGCGCCGGGTCATTAAAAAAAAAAAAAATGAATATGGGAGGTATCAGGATCACTTATTGTAAACAACATAGTGCAGTCGAGCAGATGTCGGAGAGTATACAATACAGCGGTCATGGATGCGTCACTGAGA
+
CDCCDFFFFFCBGGGGGGGGGGGGGHHGGHHHGHHHGGGGHHHHHHHHHHHHHHHHHHHHHHHHHHHHHHHGGGGHHHGGGFFGFHHHGGHHHHH4FFFHHGHGGGGFF/?F434B3?AC@C--<-----<<.:111<<0@=;DC=---.:111<111./.-.01111000/.<111111111111.<.:111111110..-.-//0111<-<--901:1110110010--.-.1100<0/-<-..11001
@M03495:530:000000000-LYBTV:1:2109:1906:15496 2:N:0:TGACAGCT+CCTACGGG
ATATTTTTCCGTTGATAATCCAGCTAATCCTGTAACAAACATTAAATCTACATACTACAATGCTAAGACCACGAAATGAATGCTATCAATAATAAATATATATGTAAATTAATCATCTGTCATATCCTAAAATTATATCATACATGCTAATACAATCACGACCTGTACTGTATTATTATGTTGTTCACTGCTTCTGAAAAATGAAGATATTCGTTCAGTTTCCTAATAGTTATTTGTTATTATTAGTAGAA
+
AA?AAF33C1AFB1FF33333B11B11D1DF1133311A0B11111222D11121DF1BG1F12D21A100A/A///AD12212D20D21212D2B2G222D222D@B22112BF@22EFGB2@2222B11@21@222222>>1BF11221211B1B11////<B1222>22>22222222220/>2FD11@1@111<11?01?1?1DD<F1000>1>1<1111111>=0D0==000/00000=00=00=0
@M03495:530:000000000-LYBTV:1:2109:13548:15500 2:N:0:TGACAGCT+CCTACGGG
ATATTTTGCCGTTGATAAACCAGCTAATCCTGAAAAAAAAATCAAAGCTAAAAACTACAATGCTAAGACCACGATGAGACTGCTATCAAAGTTAGATATATATGTAAATTATTCATCTGTCAAATCCTAGAATTATATCATACCTGCTCAAGCAATCACGACCTGTAATGGTTTAGTGGGTTGTTCACTGTTTCTGAAAAATGAAGATAGTTGTCCAGCTTCCAAATAGTTTATTGTGTTTTCTAGTGGAG
+
A?AAAF331B>>1E1ADFG1A000FFBG1FG11111BA/AAEHFFBDHHHHHH1/ADGHGHGHE221FDCEGG@/?DE@E1GFBGEFGGHHHHHHHFGFHD@E2>>2222BGHH22GEHBFFFH2FFDBGFBGGEFFFDDGF1FHDF1D1B<GBFGFHH////CFFD1@?F<?F1B<GAGCFG?FFBGDDGED00=G0D0<<<0000CCFCCGC0;0;:C0CC00;00;000CC;009:BBFFFBB09FFG
@M03495:530:000000000-LYBTV:1:2109:18499:15506 2:N:0:TGACAGCT+CCTACGGG
ATATTTTGCCGTTGATAAACCAGCTTGTCTCGGATCCCATTGATCAGTTTTCTCCAAAGCTCACATGCTGACAGATCGGAAGAGCGTCGTGTAGGGAAAGAGTGTCCCGTAGGGTGTAGATCTCGGTGGTGGCCGGGGCATTAAAAAAAAAAAAAATGAAGATAGCGCTGTGGGAGAGGAGGTAACAATAGCGACGAAGACAGTGAGACTCATGTTGGCCGGAAGTGCAGTGTAGACAGATGCTCCCAGGT
+
DEEEDFFFFFEBGGGGGGGGGGHHHHHHHHHHGGGGHHHHHHHHHHHHHHHHHHHHHHHHHHHHHHHHHHHHHHHHHHGGGGHHHGGGGGGHHGHGGHHHHHEGDFHHGHFFFGBA/?3?B4?4?F/?E//<0?>/////?=1=1?>DC<A@----.011<11111<-.-.//..........010100111<<----<.///011010:0011::<.00----.<:11:<0:11111//1:0110./0<0
@M03495:530:000000000-LYBTV:1:2109:24969:15516 2:N:0:TGACAGCT+CCTACGGG
ATATTTTGCCGTTGATAAACCAGGACTCAGGCTGGACCAAAGCTCACATGCTGACAGATCGGAAGAGCGTCGTGTAGGGAAAGAGTGTCCCGTAGGGTGTAGAGCTCGGGGGGGGCGCGATCCTTAAAAAAAAAAAAAGAGAGGGCACAGGGGGCCGGGCGGCGGTGGATTAGAGCACGGCGTACGCGGGATATGCGTGAGAAGGACGTGAGGACGACACGATACATGTGGTGACAGCGACAGGAGCGTGG
+
CCACCFFFFFDBGGGGGGGGGGHGHHHHHHHHHFGFGHHHHHHHHGHHHHGHHFHHHHHHHGGGGFFHGGGGEEGGHHGGHHHFH@G4BDDEGEFFGFE>3?43433?E/E@?--------;.9900;B0@D--=;--.;//......:/..----:----------..09000000.---:----.----./000.9...90/...;.....:9;----.:..-0000;0/.0000.-9---.:..-..-
@M03495:530:000000000-LYBTV:1:2109:21262:15532 2:N:0:TGACAGCT+CCTACGGG
ATATTTTGCCGTTGATAAACCAGGCGGACCAAAGCTCACATGCTGACAGATCGGAAGAGCGTCGTGTAGGGAAAGAGTGTCCCGTAGGGTGTAGATCTCGGGGGTCGCCGGGTCATTAAAAAAAAAAAAAAGAGAAAGAGTAGGGTGGTGTGGCAGATGAGTGGAGAGAGTGGTAGGAGAGAGGTAGGATAGTAATATGAGGTCAGTGGGTAGTACGGGCGGATGTTGCGAGCACAACACGATATGCGTGT
+
BCCCDFFFFFDCGGGGGGGGGGHGHGGGGGEGFHGHHHHHHHHHHHHHHHHHHGGGGHGHGGGGFGFGGHGFHHHHHFGBDGHFHGGGGHEEDFB4?4BGE/<B</>///--<-0<<=0DGH<<--;99:;..//000//0000.9.-..:.../..000000.0.0...00.000.0::....;00.0000000000000///0/90/..09000..-------0090-----.//....-..-00....
@M03495:530:000000000-LYBTV:1:2109:14712:15537 2:N:0:TGACAGCT+CCTACGGG
ATATTTTGCCGTTGATAAACCAGGACTCAGGCTGGACCAAAGCTCACATGCTGACAGATCGGAAGAGCGTCGTGTAGGGAAAGAGTGTCCCGTAGGGTGTAGATCTCGGCGGGTGGCGGATCATTAAAAAAAAAAAAACGAGGGAGAGCATGTAGATGGGCAGTCTGAGGCGCGTTTAAGATATAACAGCTCTGACATAAAGTGGCAGTCCGCAAAAATACGACTCCCTGATGGCACGAGGTGCCGCCCAT
+
CDCCCFFFFFCBGGGGGGGGGGHGHHHHHHGHHHGHHHHHHHHHHHHHHHHGHFHHHHHHHGGGGHHHGGGGEGGHHHGGFHHHH4FBBGHGHGGGGHG>3BB4?440//<>//>/0/----.0=000<0A-:--A@-.-..--....9000<000000<.:./00000..9-----.000000000:0.000000<00000000././00<--<-/..009....0./0/0:0/<<..--..0:----9/
@M03495:530:000000000-LYBTV:1:2109:10516:15543 2:N:0:TGACAGCT+CCTACGGG
ATATTTTGCCGTTGATAAACCAGGACTCAGGCTGGACCAAAGCTCACATGCTGACAGATCGGAAGAGCGTCGTGTAGGGAAAGAGTGTCCCGTAGGGTGTAGATCTCGGTGGGGGCCGGATCAATAAAAAAAAAAAAAGTAGAGGATAAAGGTGAGTAGGTAGTGCGTGAGAGCTACAAGAATGGTGACAAACCAGGTGATGAGTGTCAAGGACCGGCTAGATTTGCTTAGCTGAATGCGAGTGGTCTGGG
+
BBBBBFFFFFB?EECGGGGGGGHGHHHHHHHHHHGGHHHHHHHHHHHHHHHHHHHHHHHHHGGGGHHGGEGGEEBFGHGFHHFHHBFBFGHGHGGGG3F>EG44444BC/??//</>///</011<?1GFD@D@---:.00000/.9000009/0.00000000/0-.:..0/.//////.//:/9/////......///////////:///...----..//;/////://///////..--../////.
@M03495:530:000000000-LYBTV:1:2109:19257:15562 2:N:0:TGACAGCT+CCTACGGG
ATATTTTGCCGTTGATAAACCAGGACTCAGGCTGGACCAAAGCTCACATGCTGACAGATCGGAAGAGCGTCGTGTAGGGAAAGAGTGTCCCGTAGGGTGGAGATCTCGGGGGGGGGCGGGTCCTTAAAAAAAAAAAAAAATGAGTGAGGGGGGTATGATAGAGGGGCGGTAGTTCTGGAGGAGAACGTATATCGCGTATATAACGATATTGTAAGGCTTGGAGTAGACAAGGTTGAAGTGTGATAGAGTGA
+
CCDEEFFFFFEDGGGGGGGGGGHGHHHHHHHHHHGHHHHHHHHHHHHHHHHHHHHHHHHHHGGGGHHHGGGGFGHHHHGHHHHHHFGBFHHGHGGGGHG///3334B0?/>@----9-----.0111<1FFFC;A-9---.0111010..----.001:1111/.-----..<111101.<<...0.<.1011..-9-.:1:11....-1111110/:/-.0:</:<11<<AF0//<110<1111<111:1
@M03495:530:000000000-LYBTV:1:2109:21295:15570 2:N:0:TGACAGCT+CCTACGGG
ATATTTTGCCGTTGATAAACCATAATGTCACAACCACTTCTTGCCCTCCAAAGCTCACATGCTGACAGATCGGAAGAGCGTCGTGTAGGGAAAGAGTGTCCCGTAGGGTGTAGATCTCGGGGGTGGCCGTAGCATTAAAAAAAAAAATGGTAGACGAGTGGTACAGAGCGGTGCTGTGTGTCAACGAAAATGGATCTATGAGGCAGTAGCACTGAGACAGACTGTGCATGGACGTATGGCGCGTGAGATGG
+
DDDDDFFFFFDDGGGGGGGGGGHHHHHHHHHHHGGGGHHHHHHHHHHHGHHHHEHHHHHHHHHHHHHHHHHHGGGGHHHGGGGEFGHHHGHHHHHHFFBBFHEFEFGG?C>3?4D444BF/<@//>0?</...1F111DDGC-<A@-.0000;00.--...000000//--.9-000:0;:00:0..9.900;:00000:0;/.../00:00;/0;00/:/.00000000:00-..0:/.-.---..0000
@M03495:530:000000000-LYBTV:1:2109:23649:15575 2:N:0:TGACAGCT+CCTACGGG
ATATTTTGCCGTTGATAAACCACCCTCCCTGTGGTCGTTATCTTGCTCCTTCTGTCGTCAACGAATTTACTAATTCCAAAGCTCACATGCTGACAGATCGGAAGAGCGTCGTGTAGGGAAAGAGTGTCCCGTAGGGTGTAGAGCTCGGGGGTGGCCGGATACTTGAAAAAAAAAAAAGTAGACAAGATGGTGGTCGCGTGAGCAGTCAGAGCAATGATTAGGCTGTATCAAGGCGTGATACTTCGTGGCAT
+
DEDEEFFFFFECGGGGGGGGGGGGGHHGGHHHHHHHGGGHHHHHHHHHHHHHHHHHGGGHGHGGGHHHHHHHHHHGHHHHHHHHHHHHHHHHHHHHHHHHGGGGGHHGGGGFGFGGHGHHHHHHDGBFGHGGG?DA=F/2@22222?//<E<-@..<--..01<10011<-B--9--.<11111/./010<1..0---9-..<0/:00110/0/0:11<10100.<111<100<-.-./11<1:./<.-/0
@M03495:530:000000000-LYBTV:1:2109:4989:15578 2:N:0:TGACAGCT+CCTACGGG
ATATTTTGCCGTTGATAAACCAGCTAATCCTGAAAAAAAAATCAAAGCTAAAAACTACAATGCTAAGACCACGATGTGACTGCTATCAAAGTTAGATATATATGTAAATTATTCATCTGTCAAATCCTAGAATTATATCATACCTGCTCCAGCAATCACGACCTGTAATGGTTTAGTGGGTTGTTCACTGTTTCTGAAAAATGAAGATAGTTGTCCAGCTTCCAAAAAGTTTATTGTGTTTATTAGTGGAG
+
BBAAAFFFFFBBGGAGGFG4FGDHHHFFHBH45AF5EEEECHHFA3G2GH5EDEEHF3EGEF3DFGHHHHHECGEAB4GH@33GHFFHFFFFFGFGGHHHG4GHGFDD4EH44FHHHHHHGHG4FG3BFBGFHHHHFH22FF?011AFF1B?0<CFCFBD/C/?FGF1GGHFFFBGGGAEAF@DCB1DFFDFDD0DB0GDGHBFF0CFGFGBGHH00/C0;G/000CEAC0;CF00;F/;900;;B00.9.
@M03495:530:000000000-LYBTV:1:2109:19120:15584 2:N:0:TGACAGCT+CCTACGGG
ATATTTTGCCGTTGATAAACCAGAGGACTCAGGCTGGACCAAAGCTCACATGCTGACAGATCGGAAGAGCGTCGTGTAGGGAAAGAGTGTCCCGTAGGGTGTAGGTCTCGGGGGGGGGCGGGTCATTATAAAAAAAAAATCTGGATAAGTCAGTTGGAGTGTTGGATGGGGGCTGAGAAGACGTTAGAGGACCGATGGCAGAGGGCACATAAGGTCGATCGTGACTGTACGGAAGATGAAGAGCGTGTAGG
+
CCCCDFFFFFDCGGGGGGGGGGHHHGHHHHGGHHHHGHHHHHHHHHHHHHHHHHHHHHHHHHHGGGGGGHGFGFEGGHHHGHHHHHHFGFGFHGHEFGG?F>3B33D4BB?//>--;-------.00009:FBF=--C9.0009:00;0;0:090000/0.00:.000...-:-...00/;/.;:/.00/...9--.9:/......../0:0000::-..-9./.00000....9.00000:./-:../00
@M03495:530:000000000-LYBTV:1:2109:29215:15624 2:N:0:TGACAGCT+CCTACGGG
ATATTTTGCCGTTGATAAACCAGTCAGGAGTCCAAAGCTCACATGCTGACAGATCGGAAGAGCGTCGTGTAGGGAAAGAGTGTCCCGTAGGGTGTAGATTTAGGGGGGCGGCGTATCATTAAAAAAAAAACAAAAGTAGACTAAGCAGCCCCATTAGACGGCATATTAGCAGCCATCGAAAGCTACGTATCACAGATCACCTGTTCGTGCTACTGTTTGACGTCGCATGCACCATGACAGTCCACAGCAGA
+
BBBBBFFFFFBBGGGGGGGGGGHDGHBGGGHHHHHHHHHHFHHHHHHEGHHHHHGGGDECGHHGGGGAEBFGEFHGGHHHFFBF4GEH/EGGGG/334B4B4BB0//--------..//:9/;/;9-@--.....////9///////9....../////;.---/////9//.../9.//99////..//.//9///9//;:9///...;.//////9///..;---..9///.;/9/;/////9/..../
@M03495:530:000000000-LYBTV:1:2109:23149:15627 2:N:0:TGACAGCT+CCTACGGG
ATATTTTGCCGTTGATAAACCAGCTAATCCTGAAAAAAAAATCAAAGCTAAAAACTACAATGCTAAGACCACGATGTGACTGCTATCAAAGTTAGATATATATGTAAATTATTCATCTGTCAAATCCTAGAATTATATCATACCTGCTCCAGCAATCACGACCTGTAATGGTTTAGTGGGTTGTTCACTGTTTCTGAAAAATGAAGATAGTTGTCCAGCTTCCAAAAAGTTTATTGTGTTTTCTAGTGGAG
+
CCCCCFFFFFCCGGGGGGGGGGHHHHHHHHHHHHHHGGGCGHHHHHHHHHFHHGGGHHHHGHHHHHHHHHHHGGHGCFHHHHEHHHHHHHHHHHHHHHHHHHHHHHGHHFHHHHHHHHHHHHGHHHHHHHHHHHHHHEHHHHHHHHGHHFHHGHHHHHGGGGGGFGHFGHHDBFHHDFFHCF@AHHHHHHHHHHHHHHHHHHHGFHHGHGFBHGCGHHFHHHCCFGAEFBFFGGGGFFFGFGFFFFFFFBE
@M03495:530:000000000-LYBTV:1:2109:15138:15627 2:N:0:TGACAGCT+CCTACGGG
ATATTTTGCCGTTGATAAACCAGTCAGGAGTCCAAAGCTCACATGCTGACAGATCGGAAGAGCGTCGTGTAGGGAAAGAGTGTCCCGTAGGGTGGAGATCGCGGGGGTGGCCGGATCATTAAAAAAAAAAAACGAGGATGTCAGAGCGGTATGCGGTTGGGCGCGTAACAGAAACGTGAGGAGCGCTGGAGTGGGCGTATTGTGTGTGCTGCGGTGGTGGTGGCAGCGTAGCACGACGGAGCGGCGGTGTG
+
CCCCCFFFFFCBGGGGGGGGGGHHHHHHHGHHHHHHHHHHHHHHHHHFBBFGHHHHGGGGHHHGGGGFGFGGHGGHEHHHGGBFHHFGEGGGEF/?F333///>//>/-<00<--.<.0D0=0D<D-<9-<-.-..--/0<00000/--...:0.-.----.---<<..00/00/..9...0..--.--..0....9--.<000/...0<0<--.-9......./.<<..-.00-.---..-<------..
@M03495:530:000000000-LYBTV:1:2109:6156:15647 2:N:0:TGACAGCT+CCTACGGG
ATATTTTGCCGTTGATAAACCAGCTAATTCCAAAGCTCACATGCTGACAGATCGGAAGAGCGTCGTGTAGGGAAAGAGTGTCCCGTAGGGTGTAGATCTCGGGGGGGGCCGTGTTATTAAAAAAAAAAAAGAAGTAAGTCGTGGGACAGAAGAGAAGTAATAGGTCGATATTATAGTAAGAGTCGGTATGATAGTGGACGGAGTGCGACACCAGAAGTGTTACAACTAGGAGAATGGTGTGGGTCTCAGTG
+
CCCCCFFFFFCAEGGGGGGGGGHHHHHHHHHHHHHHHHHHHHHHHHHHHHHHHHGGGGHHHGGGGEGAGGHGFGHHHHGHDFHHGHGGFGHE/3@444F4BF/>E--------.;:0000909:-;--9-..9/0;0090.9..-..../000:/;9000090000--..-0000000000000---..00000;0.00--;.:.0-.---..../000000000000;/0/..009909..../90000:
@M03495:530:000000000-LYBTV:1:2109:16812:15649 2:N:0:TGACAGCT+CCTACGGG
ATATTTTGCCGTTGATAAACCACCCTCCCTGTGGTCGTTATCTTGCTCCTTCTGTCGTCAACGAATTTACTAATTCCAAAGCTCACATGCTGACAGATCGGAAGAGCGTCGTGTAGGGAAAGAGTGTCCCGTAGGGTGTAGATCTCGGGGGGGTCCGGGTCATTAAAAAAAAAAAAGGAAAAGATTAGATGGATGAGCGACAGCTAAGCATGTATTGAAACGTAGGTAAGATTCTAGTGAAGGGCGCGAGA
+
CCCCCFFFFFDBGGGGGGGGGGGGGHHGGHHHHHHHGGGHHHHHHHHHHHHHHHHHGGGHGHGGGHHHHHHHHHHHHHHHHHHHHHHHHHGHHHHHHHHHGGGGHHHGGGGGGEGGHGHHHHFF?DDBGHF?BDDG=C<2D222>>FC//@-<-..---.-.1:1111<@BC----../////.<1<01110/1:00<-----.<11</11011<111110.<...<1101111111111110..---<--
@M03495:530:000000000-LYBTV:1:2109:29109:15651 2:N:0:TGACAGCT+CCTACGGG
ATATTTTGCCGTATAAACCAGCTAATCCTGAAAAAAAAATCAAAGCTAAAAACTACAATGCTAAGACCACGATGTGACTGCTATCAAAGTTAGATATATATGTAAATTATTCATCTGTCAAATCCTAGAATTATATCATACCTGCTCCAGCAATCACGACCTGTAATGGTTTAGTGGGTTGTTCACTGTTTCTGAAAAATGAAGATAGTTGTCCAGCTTCCAAAAAGTTTATTGTGTTTTCTAGTGGAGGT
+
BBBBBFFFFFD>EGGCFGF4GEFHHHHHGGGGAGHG2EFHGHHFFFHBGFH3EFHFHHFFFGFHHHHHHHGGGGADGFHHHHEHHHHDGFGHHHGHHHHEGHHHHGHBGFHHHHHFFHHHFF4B?FGGHEHHGHHHHFHHHBGBFGHHHF0F0FCGFD/B/AG1F1FGGGFHHE1?FCEGGDFGHGEHFGFHHHHHFHFHHH0D000;CGGGH:CCFHFHHB0;C:CBFGGGGB09FFGBBFFGBC.0C?.
@M03495:530:000000000-LYBTV:1:2109:4528:15655 2:N:0:TGACAGCT+CCTACGGC
ATATTTTGCCGTTGATAAACCAGGCGGACCAAAGCTCACATGCTGACAGATCGGAAGAGCGTCGTGTAGGGAAAGAGTGCCGTAGGGGGTAGATCTAGGGGGGCGGCGGGGCGTTAAAAAAAAAAAAAAGTGAGATGTTGACGTAGGCGGAGGGAGACACACAAGACGAAAGATGTCGCACAGAGTAAGCCAGAGTTCTGAACATAGTTCATATCGCATTGGCAGCTGAGAGGAAGTTAGATATGACAGAT
+
CCCCCFFFFFDCGGGGGGGGGGHGHGGGGGHHHHHHHHHHHHGHHHHHHHHHHGGGGHGHGGGGGEFFGHGHHHGHHBFGHGFGGCF/>//?342B22F/</--<--9---9---.<0<<9-@>>>-@-.00000<0<00009...90------....///....//.--../<000..---<0/<00000:..<00000000000000000000.....00/0../00<009./:0000000<0000</<
@M03495:530:000000000-LYBTV:1:2109:28945:15659 2:N:0:TGACAGCT+CCTACGGG
ATATTTTGCCGTTGATAAACCAGTCAGGAGTCCAAAGCTCACATGCTGACAGATCGGAAGAGCGTCGTGTAGGGAAAGAGTGTCCCGTAGGGTGTAGATCTCGGCGGGCGGCGGATATATAAAAATAAAAAAGCAGTAGATGACGGTTACGCGGAGGTGTCTCAGTAGGCGGAGTTTGAGGTGCTTGCGGCTGTGCATTATGGAGGGTCTTTGATAGGACACGTACACACTATTTAGGCTGTCTACGTGTG
+
CCCCCFFFFFCCGGGGGGGGGGHDFHHGHGHHHHHHHHHHHGHHGHHHBGHHHGHHGGGGHHHGGGGEEGGFHGHE1FFHDGB@FGG1>EEEFF/3@@B4B4F///<//>------.00<:000:.0000:-..;/0000;000;-9990..-----..;/////;////-:=;.:///./9;////9-----.//;//////:/.-;/////////////..;/..//9//99//////.9//9/..//:
@M03495:530:000000000-LYBTV:1:2109:10658:15679 2:N:0:TGACAGCT+CCTACGGG
ATATTTTGCCGTTGATAAACCAGCTAATCCTGAAAAAAAAATCAAAGCTAAAAACTACAATGCTAAGACCACGATGTGACTGCTATCAAAGTTAGATATATATGTAAATTATTCATCTGTCAAATCCTAGAATTATATCATACCTGCTCCAGCAATCACGACCTGTAATGGTTTAGTGGGTTGTTCACTGTTTCTGAAAAATGAAGATAGTTGTCCAGCTTCCAAAAAGTTTATTGTGTTTTCTAGTGGAG
+
CBCDDFFFFFDCGGGGGGGGGGHHHHHHHHHHHHHHGGGGGHHHHHHHHGHGHHGHHHHHHHHHHHHHHHHHGGHGHHHHHFEHHHHHHHHHHHHHHHHHHHHHFHGHHHHHHHHHHHHHHHHHHHGHHHHHHHHHHGHHHHHHHHHHGHHHHHGHHHHGDFGGHHHHHHHGFHHHGHHHGGGGHHHHHHHHHHHHGHFHHHHHHHHGHHGHHHHFHFHHHHGHF:CEFGGGGGGGGGFFFFFEFFFGEBG
@M03495:530:000000000-LYBTV:1:2109:25892:15687 2:N:0:TGACAGCT+CCTACGGG
ATATTTTGCCGTTGATAAACCAGCTAATCCTGAAAAAAAAATCAAAGCTAAAAACTACAATGCTAAGACCACGATGTGACTGCTATCAAAGTTAGATATATATGTAAATTATTCATCTGTCAAATCCTAGAATTATATCATACCTGCTCCAGCAATCACGACCTGTAATGGTTTAGTGGGTTGTTCACTGTTTCTGAAAAATGAAGATAGTTGTCCAGCTTCCAAAAAGTTTATTGTGTTTTCTAGTGGAG
+
BBABBFBFFFDACGGGGGGF4FFGCHBAEGFH5GBD2AE?EHGDHFFBGGFAAF?GFHHHHHHHHGHGHHHHGEHGHFBDDEHHHFF4B3FGFFHHHHHHEFGH4?GBFHEFGHHH4?GHHFHBDDEFGGHGHHGHHHFEFGDCHHCHB1FFFF@FGHFE/<C/GFHFFFF<FGBFFHGHDACDEFDDGGHFGH0DF0<GCGFFFHFHCCCBGGCCB/GEH0:0:0CEEGGGGG0BFFFG/C0FBBFFGBE
@M03495:530:000000000-LYBTV:1:2109:21746:15753 2:N:0:TGACAGCT+CCTACGGG
ATATTTTGCCGTTGATAAACCAGTCAGGAGTCCAAAGCTCACATGCTGACAGATCGGAAGAGCGTCGTGTAGGGAAAGAGTGTCCCGTAGGGTGTAGAGCTCGGGGGGCGGCGGAGTATTTAAAAAAAAAAACAGAGGACTGGTGGGGGGGAGGGCTAGGGTAGTAGTGCTGTCGTGTGCTAGAGATGAGTGAATGCAGCGTTGATGGATGGGAAGTGTGAAGAATAATATGGGCGCTGGGGCATGTGCGA
+
CCDDDFFFFFEBGGGGGGGGGGHHHHHHHGHHHHHHHHHHHHHHHHHHHHHHHHHHGGGGHHHGGGGEEBFFHGHHHHHHBGBGHHGGEEGG?F/3343433/>/>/----9----.:11111<1B;=D@--..///.../..1/.--------9......</.01<:/111<0.....11:1001101:<:11111110-<9-.110/10../0.:0:11111/011<1111..-9---.-.9/<111<.
@M03495:530:000000000-LYBTV:1:2109:19864:15767 2:N:0:TGACAGCT+CCTACGGG
ATATTTTGCCGTTGATAAACCAGCTAATCCTGAAAAAAAAATCAAAGCTAAAAACTACAATGCTAAGACCACGATGTGACTGCTATCAAAGTTAGATATATATGTAAATTATTCATCTGTCAAATCCTAGAATTATATCATACCTGCTCCAGCAATCACGACCTGTAATGGTTTAGTGGGTTGTTCACTGTTTCTGAAAAATGAAGATAGTTGTCCAGCTTCCAAAAAGTTTATTGTGTTTTCTAGTGGAG
+
BBBBBFFFFFBBGGGGGBDGGEHHHGHHHHHHHHHFFGFGGHHHHGHHHHHHHGGHHHHHHHHHHGHGHHHHGGGGFHHHGHFHHHHHHHHHHHHHHHHHHHHHHHHHHGHHHHHHHHGHHHBGHHHHGHHHHHFHHHHHHHHHHHHFHHHGHHHHHHGGFGGGHFG1FFH<GFHHGGGEAFCEHHHHHEGHHGHFHHFFHHHHBHHGHGGHHGHBGHBGFHHHHHGAEFGEFGGGGF9FGBFFBB9B.99
@M03495:530:000000000-LYBTV:1:2109:17240:15769 2:N:0:TGACAGCT+CCTACGGG
ATATTTTGCCGTTGAAAACCAGTCACAACCACTTCTTGCCCTCCAAAGCTCACATGCTGACAGATCGGAAGAGCGTCGTGTAGGGAAAGAGTGTCCCGTAGGGTGTAGAGCTCGGGGGGGGCCGGATAATTAAAAAAAAACGAAAGACAGCCGTGCAGCGCGCGAGTTGACGCTAACACAGAAGAAAATGGCACTCCTCCAAGCTGGACTATCGTTGACGCGACTAGGTGGCAGCAAACGCGCCACAGGGA
+
CCDCDFFFFFDCGGGGGGGGGGHHHHHHGGGGHHHHHHHHHHHGHHHHHHHHHHHHHHHHHHHHHHHGEGGHHHGGGGGGGHHHGHHHHHHBFBFHFEFEFGG3?/3F?34?BE//C@--<-----<<0::11:1B=---.-..../://..-.-..10<-------<110.<...<00..0000/</100:<0://0///00.00/..0/1<././.0..-----0/10../<../0:.----...:...
@M03495:530:000000000-LYBTV:1:2109:28412:15797 2:N:0:TGACAGCT+CCTACGGG
ATATTTTGCCGTTGATAAACCACCCTCCCTGTGGTCGTTATCTTGCTCCTTCTGTCGTCAACGAATTTACTAATTCCAAAGCTCACATGCTGACAGATCGGAAGAGCGTCGTGTAGGGAAAGAGGGGCCCGTAGGGTGTAGAACTCGGGGGCGACCGGGTGATAAAAAACAAAGAACATGCAGTGAGGTCTCGGCAGTGTATCTCTAGAGGGAGTACGCCTTACGCTTGCGATATCCCCCTCACACAAGTC
+
CCBCCFFFFFBAFGGFGGGGGGGGGHCEGCHHHHFGEEDHHHHHHHGHHHHHHGHHGGGHGHGGGHHHHHHHFHHHHHGHHHHHHHGHHHGHHHHGBGFHGFGGEFHEGGGGG?FGGGCGGHGH/?/<BCCCFGGG0?/1111<11/.--<--------;-.;00000;..../;..//:;//:/9/.9.///.;--/////////////...;.:/..-.://......--..-/;/..-...//.9./;
@M03495:530:000000000-LYBTV:1:2109:16000:15854 2:N:0:TGACAGCT+CCTACGGG
ATATTTTGCCGTTGATAAACCACCCTCCCTGTGGTCGTTACTTGCTCCTTCTGTCGTCAACGAATTTACTAATTCCAAAGCTCACATGCTGACAGATCGGAAGAGCGTCGTGTAGGGAAAGAGTGTCCCGTAGGGTGTAGATCTCGGTGGTCGCCGGATCATTAAAAAAAAAAAAAGGACGTATCGCGAACGCTAGCGCCTAGGCAGCCGTATACAAAGCGGACCTGCGGGAGACGTAGTCGAAGTGTACG
+
BCBBCFFFFFDCGGGGGGGGGGGGGHHGGHHHHHGHGGGHGHHHHHHHHHHHHHHGGGHGHGGGHHHHHHHHHHHHHHHHHHHHHHHHHHHHHHHHHHHGGGGHHHGGGGGGHHHHGHHHHGFDFFFDFFGGGGGGC/>F222@2FF//?/1<-.>--.<.000000<@EC?----../.-<.0...-----....:<--..<:<09..-<..000<0//.----//.<-<--.......0...<.0000.
@M03495:530:000000000-LYBTV:1:2109:16895:15857 2:N:0:TGACAGCT+CCTACGGG
ATATTTTGCCGTTGATAAACCACACTTCTTGCCCTCCAAAGCTCACATGCTGACAGATCGGAAGAGCGTCGTGTAGGGAAAGAGTGTCCCGTAGGGTGGAGATCTCGGTGGGGGCCGGGTCATTAAAAAAAAAAAAAAATTGAATAACAAGGATCCCCCTCAGCATAGTAGGTGTATCAGATACTTCTATAGTGGTGAGCTGAACGGCGGATCAGACGGATGGGAGTTGAGTAGACAGGATATGTGTGTTA
+
CDCCCFFFFFDAGGGGGGGGGGGHGHHHHHHHHHHHGHHHHHHHHHHHHHHHHHHHHHHHGGGGHHHGGGGGGHHHHG3GHHHHGHBFHHGHGGGGGA//F3334FGG/E?//>//<//</01111???<@DGCG--:-.000C00000::..0/:/..-..0000000000000::00;:0000000000000.0.0.000000.9----9-.000-..:-../..:000:00000/9.00000:0..:0
@M03495:530:000000000-LYBTV:1:2109:15759:15860 2:N:0:TGACAGCT+CCTACGGG
ATATTTTGCCGTTGATAAACCAGCTAATCCTGAAAAAAAAATCAAAGCTAAAAACTACAATGCTAAGACCACGATGTGACTGCTATCAAAGTTAGATATATATGTAAATTATTCATCTGTCAAATCCTAGAATTATATCATACCTGCTCCAGCAATCACGACCTGTAATGGTTTAGTGGGTTGTTCACTGTTTCTGAAAAATGAAGATAGTTGTCCAGCTTCCAAAAAGTTTATTGTGTTTTCTAGTGGAG
+
BBBBBFFFFFBAEGGGGGGGGGGHHHHHHHHHHHHHHGGGGHHHHHGHHHHHHHGHHHHGHHHHHGHHHHHHGGHGFHHHHHGHHHHHHHHGHHHGHHHHHHHHHHHHHHHHHHHHHHHHHHFHHHHHHHEHHHHHHHHGHHHHHHHGHHHHHHHHHHHGDGGGGHHHHHHHHHHHGHGHFGGGHHHHHHHHHHGHHEGHHHHH0CGHBCGBGHHFHHFBHGGFHHH.CCFGGGGGGGGGGGGGGGGGGGG
@M03495:530:000000000-LYBTV:1:2109:19230:15871 2:N:0:TGACAGCT+CCTACGGG
ATATTTTGCCGTTGATAAACCAGTCAGGAGTCCAAAGCTCACATGCTGACAGATCGGAAGAGCGTCGTGTAGGGAAAGAGTGTCCCGTAGGGTGTAGATCTCGGGGGGCGCCGGATCATTAAAAAAAAAAAAAGGGTATAGGTTGAGGGGACTCGCATGCTCAAAGTAAGTAGTTGAGTCTATAGAAGTAAAAGAGCATATGTGGCCGCTGAGCAGGCTGGTGCATCTGAGGGATTGGGCGTTAACGTAGG
+
DDDDDFFFFFCBGGGGGGGGGGHHHHHHHGHHHHHHHHHHHHHHHHHGFFGFHHHHGDGGGHGGGGGFGFGGHGFGHHHHFHFGHHGGGGGGFF/33B4444B?//>--<--<--.<<:F00000<-;@-<-<..../00:000//0/.-.<./.--..00000<<00000<0000000000000:0<000000.//00000000<.----..00/.<...//00000000...///...---..0./...
@M03495:530:000000000-LYBTV:1:2109:12054:15874 2:N:0:TGACAGCT+CCTACGGG
ATATTTTGCCGTTGATAAACCAGCTAATCCTGAAAAAAAAATCAAAGCTAAAAACTACAATGCTAAGACCACGATGTGACTGCTATCAAAGTTAGATATATATGTAAATTATTCATCTGTCAAATCCTAGAATTATATCATACCTGCTCCAGCAATCACGACCTGTAATGGTTTAGTGGGTTGTTCACTGTTTCTGAAAAATGAAGATAGTTGTCCAGCTTCCAAAAAGTTTATTGTGTTTTCTAGTGGAG
+
BBBBBFFFFFBAEEGFGGGGFGGHHHHHHHFHHHHFGGGGGGHHHHEFHHHHHFGFHFGHHHHHHHHHFHHGFEHGEEHEHHHHHHHHHGGGFGHFHHHHGHHHFGHGHHHHHHHHEFHHFHGGGHGGGHHHHHFHHFHHHHHHHHHFHHHHHHHGHHHGGGCGHHGHHGGHHHGHFFFGDGGAHHHHHHHHHHGGBFGFGFHHDFGFHFG0;=;GHHHFHHGBC0CCGBFFFBBFFBGGGGFB0;;BFFE
@M03495:530:000000000-LYBTV:1:2109:22626:15889 2:N:0:TGACAGCT+CCTACGGG
ATATTTTGCCGTTGATAAACCACCCTCCCTGTGGTCGTTATCTTGATCCTTCTGTCGTCAACGAATTTACTAATTCCAAAGCTCACATGCTGACAGATCGGAAGAGCGTCGTGTAGGGAAAGAGTGTCCCGTAGGGTGGAGAACTCGGGGGTCGCCGGGTCAGTAGAAAAAAAAATATATCAGAAGATGACCGCGCGCGGAATGCTCGAGCAGAGTCTCAATTGGTACATGATTGTACAGCACGAACGATG
+
BBBBBFFFFFBBGGGGGGGGGGDA244E2BF3AFAA2AAF2A5D55555555B5A5BA1A131F1A15555DA5F555@FB2E33FCHHH3FGEHFCFFGEFGGAGHGGGGEEEGHHEFFHHBFGFFF1?BFD<AE0////10111<?//--.--.:-;.-./00000;/C?---.///9////////////9-9-------.:///9-..-//.//////////////;//////:////..-9.--...
@M03495:530:000000000-LYBTV:1:2109:14771:15895 2:N:0:TGACAGCT+CCTACGGG
ATATTTTGCCGTTGATAAACCAGCTAATCCTGAAAAAAAAATCAAAGCTAAAAACTACAATGCTAAGACCACGATGTGACTGCTATCAAAGTTAGATATATATGTAAATTATTCATCTGTCAAATCCTAGAATTATATCATACCTGCTCCAGCAATCACGACCTGTAATGGTTTAGTGGGTTGTTCACTGTTTCTGAAAAATGAAGATAGTTGTCCAGCTTCCAAAAAGTTTATTGTGTTTTCTAGTGGAG
+
BBBBBFFFFFBAGGGGGGGGGGHHHHHHHHHHHHHHHGGGGHHHHHHHHHHHHHGHHHHHFHHHHFHHHHHHGGHGHHHGHHHHHGHHGHHFHHHHHHFHHHHHGHHHHHHHHHHHHHHHHHHHHHGFHHHHHHHHHHGHHHHHGHHGHHHHGHHHHHHGGGGGGHHHFGHGHHHHFHGHGGGGHHHHHHHHHHHHHHHHHHHHBGHHHHHHHGGHFHFEGHFCHHHFDCFFEGEFFFBFBFGFGECF?FF
@M03495:530:000000000-LYBTV:1:2109:22915:15951 2:N:0:TGACAGCT+CCTACGGG
ATATTTTGCCGTTGATAAACCAGCCGGTAGCAGAAAGTCGGCGGTTCAGTTCCGCCAGATCTTTCGATTCGTACTCATCGCCCTCTTTAAACGGCACCAGATTTTGCAGGTATTCATCGCGGATTTGTGATCCTCCAAAGCTCACATGCTGACAGATCGGAAGAGCGTCGTGTAGGGAAAGAGTGTCCCGTAGGGTGTCGAGCTGGGGGGGCGGCGGGTGGTGTAACAAGAAAGCACGGGATGGGTGTGAG
+
CCDCCFFFFFCBGGGGGGGGGGHHGGGGFGHHHHHHHHHGGGGGEGFHGHHHHCGGGGGHHHHHHGFHHHGHHHHHHBHHGGGGHHHHHHHHGGGGGGHHFHHGHFFHHHHHHHGFHHHGGG>AGHDGFFHHHHHHHHHGGHHHHHGHHHHFHHHHHHHG?E?:GGGGD--;;:CFE:CEFFGFG0FFFGA-CGFFF-0..-..0/;-9>-----;-;;--;.900000////0/0/9-9;..../.-.00
@M03495:530:000000000-LYBTV:1:2109:23683:15972 2:N:0:TGACAGCT+CCTACGGG
ATATTTTGCCGTTGATAAACCAGCTAATCCTGAAAAAAAAATCAAAGCTAAAAACTACAATGCTAAGACCACGATGTGACTGCTATCAAAGTTAGATATATATGTAAATTATTCATCTGTCAAATCCTAGAATTATATCATACCTGCTCCAGCAATCACGATCCTGGCAAACAACCTGCAGAAAAGCCAATCAAATATATTTTCACAAGAGATGGAATGTGAGGCAATAATAGAGTACAAAGGTTGAACCT
+
CCCBCFFFFFCAGGGGGGGGGGHHHHHHHHHHHHHHHGGGGHHHHHHHHHHHHHGHHHGHHHHHHHHHHHHHGGHGHHHHHHHHHHHHHHHHHHHHHHHHHHHHHHHHHHHHHHHHHGHHHHHHHHHHHHHHHHHHHHHHHHFHFHHGHFHHGHHHHHHFGHHGHHFGHHGHHHGGHHGHHHHHHHGHHHHHHH0DGHFHHHGHHHHHHHHHHHHHHHHCGFHHEGFGGGGGFGB;BFFGGGEBFFGFG?;
@M03495:530:000000000-LYBTV:1:2109:23999:15976 2:N:0:TGACAGCT+CCTACGGG
ATATTTTGCCGTTGATAAACCAGCTAATCCTGAAAAAAAAATCAAAGCTAAAAACTACAATGCTAAGACCACGATGTGACTGCTATCAAAGTTAGATATATATGTAAATTATTCATCTGTCAAATCCTAGAATTATATCATACCTGCTCCAGCAATCACGACCTGTAATGGTTTAGTGGGTTGTTCACTGTTTCTGCACAATGAAGATAGTTGTCCAGCTTCCAAAAAGTTTATTGTGTTTTCTAGTGGAG
+
3A3AAFFFFFBA2ECDGGGGGFGHBDEGHHHFC3FA22AEABF3FHBFHED5B3BFEHEGHHGBB5FGGHGHE>E11@4@4DCF4BCGBGG4B@GGFGG44BGHBGGHE??B4GDEGHFGGF44BGHEFEGGDGFFFDFHHGHHGHGHHHFEGC0@FGHD/>CDHFD11?1??CCB1>GEAF@.<GDHB0<=DGD00=/=/<000CGCCB:CC0;CGBFHBGF000..:099FF00;9////;90000.0;
@M03495:530:000000000-LYBTV:1:2109:12520:16017 2:N:0:TGACAGCT+CCTACGGG
ATATTTTGCCGTTGATAAACCAGTCTCCAAAGCTCACATGCTGACAGATCGGAAGAGCGTCGTGTAGGGAAAGAGTGTCCCGTAGGGTGTAGATCTCGGGGGGCGCCGGATCATTAAAAAAAAAAAAGAAGAGAAGAAGACGAGCGGCCGGAACAGGAGCAGTGAGGAAGAGTAGAAGGCGGAGAGGTACTAGATCGGATTGTGCGGAGCTGAATAGCGTGGCTGGCACGAGCAGCTGCGGGGGTAGAGAG
+
BCCDDFFFFFDCGGGGGGGGGGHHHHHHHHHHHHHHHHHHHHHHHHHHHHHGGGGHHHGGGGGGHHHHGHHHHHHGHDGGHGHGGGG?1>3344@B@?F/>E--<---<-9-::00:0:FFFFA--9.../0:/0/0//0/.------------/:..<../0000.0/...:00000:.-----..000<<00:0<..../<00.--<-.0000000-.<<-..../0..---/</00------..00:.
@M03495:530:000000000-LYBTV:1:2109:5565:16028 2:N:0:TGACAGCT+CCTACGGG
ATATTTTGCCGTTGATAAACCAGCTAATCCTGAAAAAAAAATCAAAGCTAAAAACTACAATGCTAAGACCACGATGAGAATGCTATCAAAGTTAGATATATATGTAAATTATTCATCTGTCAAATCCTAGAATTATATCATAACTGCTACAGCAACCTGGCAAACAACCTGCAGAAAAGCCAATCAAATATATCTTCACAAGAGATGGAATGTAAGGAAATAATCGAGTACAAAGTTTGAACCTATAGAGA
+
A1A>>B33BBA>EEGGGCGFGG0A1BDFFHFD11B10AEACEEGB110F11B11/A1BGFGHBBFFCF1BFEGGCF1@@111@@B2>B@F@BBF2BFGBG2FFFHHHHBBFFDGHHG2>>FFEDG11BG1FGDFHDGF2GD>21B1<111111B@F00<000@@@<CG/0?0??1G1F0000<>0>G1GD11<000DGFDGACCHB0//<00;000:0;C:CFC0.:.0;0;;9/0000;F0.//9;0F0;
@M03495:530:000000000-LYBTV:1:2109:25229:16032 2:N:0:TGACAGCT+CCTACGGG
ATATTTTGCCGTTGATAAACCAGCTAATCCTGAAAAAAAAATCAAAGCTAAAAACTACAATGCTAAGACCACGATGTGACTGCTATCAAAGTTAGATATATATGTAAATTATTCATCTGTCAAATCCTAGAATTATATCATACCTGCTCCAGCAATCACGACCTGTCCTGGCAAACAACCTGCAGAAAAGCCAATCAAATATATTTTCACAAGAGATGGAATGTGAGGCAATAATAGAGTACAAAGGTTGA
+
BBABBFFBFFBBGGGGDGGGGGHHHHHHHHHHHHHGHGGGGHHHHHGFHHGHHHGHHGHHHHHHHGHHHHHHGGHGHHGHGHHHHHHHHHFHHHHHHHHHHHHHHHHHHHHHGHGHHHHHHHFHHHHFHHFHHHHHHHHHHHHHHHFHHHEFEHHHFGHGGGGGHHHGHFHHHHHHFGEDHHHHHBFCGFHHHHHGH0<GHHHHHHHHHHEGA/CFGHGGCHHHGFFF.EAFF0BFFGGGFGFBFFFFBF9
@M03495:530:000000000-LYBTV:1:2109:27723:16032 2:N:0:TGACAGCT+CCTACGGG
ATATTTTGCCGTTGATAAACCACCCTCCCTGTGGTCGTTATGTGCCTTTCTCCTCCACCAAAGCTCACATGCTGACAGATCGGAAGAGCGTCGTGTAGGGAAAGAGTGACCCGTAGGGTGTAGTTCTCGGCGGTCGGCGGAGCATTACAAAAAAAAAAAGCGACAACCCATCACGGCCGCACGTGCCTCACCTGGAGAAGCGGTCAACTAAACGTTCGCCCGTACCATCGGACGCTGAGGGCAGACAGTCC
+
CCCCCFFFFFCCGGGGGGGGGGGGGHCEECGGHGGHGGCHHHHGHHHHHHFHGHHHHHHHGHFFHHHHHHGHHHGHHHHHFGGGGGFFHGGGEEFGHGHGFHHHFG?G3BFFE/EFGEG/<?333333///<@@/>-<-<---.0:00:00:.----9-....---....//09..-------....009..09./.:./0--:-.;0090:09.//.;..-;-..900..9---..;......:.//000
@M03495:530:000000000-LYBTV:1:2109:23935:16075 2:N:0:TGACAGCT+CCTACGGG
ATATTTTGCCGTTGATAAACCAGGACTCAGGCTGGACCAAAGCTCACATGCTGACAGATCGGAAGAGCGTCGTGTAGGGAAAGAGTGTCCCGTAGGGTGTAGATCTCGGTGGGCGGCGTGTCTTTAAAAAAAAAAAAAAAATGAGTAGAGTGTGGAGAGTTTGTAAGATAGACTGAACAGGACTGTAGATGAGCTTAGTCGATAGAAGCGACAAGACAATGTCAGGTAGACTGGATGTCTCAGTATTTCAT
+
CCCCCFFFFFCAGGGGGGGGGGHGHHHHHHHHHHGHHHHHHHHHHHHHHHHHHHGHHHHHHGGGGGHFGGGGEFHHHHGHHHHHHFGBFGHGHGDGGHE/3B4444?0//?E/////////011>111<1-<-<:C--9--;000000000;;B.0.090000/0000000:9000099/.../.000900;00000000....:0000-.---.//;/;00000/:000000:/000000000000:000
@M03495:530:000000000-LYBTV:1:2109:24915:16080 2:N:0:TGACAGCT+CCTACGTG
ATATTTTGCCGTTGATAAACCAGGACTCAGGCTGGACCAAAGCTCACATGCTGACAGATCGGAAGAGCGTCGTGTAGGGAAAGAGTGTCACGTAGGGGGGAGGGGTGGGGGGGGGGGGGGGCTCTATAAAAAAAAAAAAGATCAGATACTGAGGGGCTGAGTGTCTATGAGAGTCGTGCATGGGATCTATATGTGATCGGTTCGTAGTGAGGTGGCTCAGCATCATGTTCATACATCGTGGCATTACACGG
+
CCCCCFFFFFCCGGGGGGGGGGHGHHHHHBGHHHDGHGHGHHHHHHHHHHFEFGHHFHHHHGGGGHHHGGGEEFFFHHFHHHHFHFG@EEGGGB1>F1E--:---:-:--;=-----------./000;9BFD---9--..000900000::0..9--...9000000000;000-....:;..:0.9000:0;0000..:.:;./.9/00./....00/0000:000000000000..9.:/;0000;.-
@M03495:530:000000000-LYBTV:1:2109:13149:16100 2:N:0:TGACAGCT+CCTACGGG
ATATTTTGCCGTTGATAAACCACCCTCCCTGTGGTCGTTATCTTGCTCCTTCTGTCGTCAACCTAATTCCAAAGCTCACATGCTGACAGATCGGAAGAGCGTCGTGTAGGGAAAGAGTGTCCCGTAGGGTGTAGGTGTCGGGGGTGGGCGTGGCAATAAAAAAAAAAAGAAAAGAAAAGTATGAGGGGAGGGTCGTGGAGTGATAGGCGAAGCGCTGGTAGGCTAAACAGTCCTCAGCGATATCATGAAGG
+
CDDCCFFFFFDCGGGGGGGGGGGGGHHGGHHHHHHHGGGHHHHHHHHHHHHHHHHHGGGHGHHHHGHHHHHHHHHHHHHHHHHHHHHHHHGHHGGGGHHHGFGGGGGFHHGHHGHHHGHBFBGEF/BDEFF<2D22222///<C--A-.;----:0;00:0CA:-:-9:9.///..///;00000/.-.---./-;.9..0.0000/0--:----.--/0;.0;00000/000;000:.-9.-0:0000::
@M03495:530:000000000-LYBTV:1:2109:15817:16103 2:N:0:TGACAGCT+CCTACGGG
ATATTTTGCCGTTGATAAACCAGCTAATTCCAAAGCTCACATGCTGACAGATCGGAAGAGCGTCGTGTAGGGAAAGAGTGTCCCGTAGGGTGTAGAACTCGGTGGTGGCCGGATCATTAAAAAAAAAAAAAGATAGTGAACAAGAAGGATGTGGGGGGGGAATTAAAAATCTGTGGCAAGGTATAGAGCGAGAATAACGGATCTATGGTCGTTGTGTGAGCTAGGAGTTGCGCAGGTACTAGCACGCAGTG
+
CDCCDFFFFFDCGGGGGGGGGGHHHHHHHHHHHHHHHHHHHHHHHHHHHHHHHHGGGGHHHGGGGEGBGHHGHHHHHHDFBFHHGGGFFGFG/3@443B3?E/?E///00///?/0B333BDF@DGCCGF-..011111101/////:.0:<<0.------./01<110:01111/./0..0<111111----.0110<-.9-:<<1<11--./../<110100.0//:11-----:111<</0<-<--.0
@M03495:530:000000000-LYBTV:1:2109:15494:16104 2:N:0:TGACAGCT+CCTACGGG
ATATTTTGCCGTTGATAAACCAGCTAATCCTGAAAAAAAAATCAAAGCTAAAAACTACAATGCTAAGACCACGATGTGACTGCTATCAAAGTTAGATATATATGTAAATTATTCATCTGTCAAATCCTAGAATTATATCATACCTGCTCCAGCAATCACGACCTTAATGGTTTAGTGGGTTGTTCACTGTTTCTGAAAAATGAAGATAGTTGTCCAGCTTCCAAAAAGTTTATTGTGTTTTCTAGTGGAGG
+
CBBCCFFFFFCBGGGGGGGGGGGHHHHHHHHHGHHHHGGGGHHHHHHHHHHGHHGHHHHHHHHHHHHHHGHHGGHGHHHGHHFHHGHHHHHFHHHHHHHGHHHGHHHHHHHHHHHHHEHHHHHHHHHHHHHHGHHHHHHHHHHFGHGHHHHFHFFHHFHCCDCGGDFHHHGGHHHHHHHGGGGHHGFHHHHHGHHHHHHGHHHHHGHHHFHHFCCHFHHGHHEHHEGFGGGGGBF09BFGBFBCFFGFFED
@M03495:530:000000000-LYBTV:1:2109:6654:16115 2:N:0:TGACAGCT+CCTACGGG
ATATTTTGCCGTTGATAAACCAGCTAATCCTGAAAAAAAAATCAAAGCTAAAAACTACAATGCTAAGACCACGATGTGACTGCTATCAAAGTTAGATATATATGTAAATTATTCATCTGTCAAATCCTAGAATTATATCATACCTGCTCCAGCAATCACGACCTGTAATGGTTTAGTGGGTTGTTCACTGTTTCTGAAAAATGAAGATAGTTGTCCAGCTTCCAAAAAGTTTATTGTGTTTTCTAGTGGAG
+
BABBBFFBFFBAEGGGGFGGGGHHHHGHHHHHHHHHHGGGGHHHHHFEHHHHHGGHHHHHHHHHHGHHHHHHGGHGHFHHHGHHHHHHHFHHHHHHHHHHHHHGHGHHHHHHHHHHHHHHHHHHHHHFHHHHHHHHHHHHHHHFHHGHHGHHHHHHEHHG<DFGHHHEHHBGHEFGGHHHDGGDHHHGEFHHHHHHHHHGCGH0DHGFGHHHFGHBGHHHHECFGH.9EBFGGGFFFEFFGBBFGFFFGGF
@M03495:530:000000000-LYBTV:1:2109:25099:16122 2:N:0:TGACAGCT+CCTACGGG
ATATTTTGCCGTTGATAAACCAGGGCGGCACCAAAGCTCACATGCTGACAGATCGGAAGAGCGTCGTGTAGGGAAAGAGTGTCCCGTAGGGGGTAGATCTCGGGGGTCGCCGGGGCATTGAAAAAAAAAAAGACGGTGTAGTGGAGGGGTGTCGCGATGGAGGAGCACGGGAGTGGTAGCTAGTCATAACACGCGCCGGTGTTAAGCATCCGTCGCGCAAGGAAGTATACACGCACGTCGATAGAGGTACC
+
DECDCFFFFFDCGGGGGGGGGGHGGGGGGGGGHHHHHHHHHHHHHHHHHHHHHHHGGGGHHHGGGE>EFGHHGHHHHHHGHBFHHGHGCEG/<<AF222@F?F/B?-.--.<-----<001:11<--<---9./<...<011<:09.--.--0..<-<.<</....9:---.-9..111011<<11<11000.------<-<<1110110/.9<-----9-../.0<<1110<---<..--...11/<0<1
@M03495:530:000000000-LYBTV:1:2109:11432:16162 2:N:0:TGACAGCT+CCTACGGG
ATATTTTGCCGTTGATAAACCAGCTAATCCTGAAAAAAAAATCAAAGCTAAAAACTACAATGCTAAGACCACGATGTGACTGCTATCAAAGTTAGATATATATGTAAATTATTCATCTGTCAAATCCTAGAATTATATCATACCTGCTCCAGCAATCACGACCTGTAATGGTTTAGTGGGTTGTTCACTGTTTCTGAAAAATGAAGATAGTTGTCCAGCTTCCAAAAAGTTTATTGTGTTTTCTAGTGGAG
+
CCCCCFFFFFCCG?GGGGGGGGHHHGHHHHHHHHHFFEGGGHHHHGHHHHHGHHGHHHHHGHHHHHHGGHHHGGHFFEFFHHGHHGHHHHHHHHGHHHHHHHHHHHHHHGHHHHHHHHHHHHHHHHHHHHHHHHHHHHHFHHHFHHHGHGHFFHHHGFGGGGGGHGGHHHGGHEHHHHGHGEGGHHHGFHHHHEHHHHHHHHHHGHFHGF;CHHHCGHHH0GGHBCG.C0CFFGGGGFFEBFFGGGBGFFG
@M03495:530:000000000-LYBTV:1:2109:16745:16167 2:N:0:CGACAGCT+CCTACGGG
ATATTTTGCCGTTGATAAACCAAAGCTCACATGCTGACAGATCGGAAGAGCGTCGTGTAGGGAAAGAGTGTCCCGTAGGGTGTAGATCTCGGGGGGCGCCGGATCATTTAAAAAAAAAAAAAATGAGAGGTCTGGGGGCCGAGGAGGAGGTACTGTAAGCTGTGCAGGGCTAGGCAGGCCACAATGCAGAAGAGATACGAGTCGAGAGGGAGCTGAGATGCACAACTATGTGATGTGCGATGATGCGTCGG
+
CDCDEFFFFFCCGGGGGGGGGGHHHGHHHHHHHHHHHHHHHHGHGGGGHHHGGGGGGHHGHGHHHHGHDGDFFHGGGFGGGGCEG44@B@C?/>/-----<--.-.:<1<::FFFFF=;-<--.011:0.0/1///---------.....<011111110101/1:1.-...../<.-9..9..000111/00./<11...</<ECE=.9.<..00.1100001/.<01<11111:11....1111-.--<
@M03495:530:000000000-LYBTV:1:2109:7119:16167 2:N:0:TGACAGCT+CCTACGGG
ATATTTTGCCGTTGATAAACCAGGACTCAGGCTGGACCAAAGCTCACATGCTGACAGATCGGAAGAGCGTCGTGTAGGGAAAGAGTGTCCCGTAGGGTGGAGATCTCGGGGGTGGGCGGATCATTTAAAAAAAAAAAAAGTAGTAGGAGGAGACTTCGCACAGGACGTGACAGAAGAGGGGGGGTAAAGCGGTAGTGCAAAGATAAAGACAAGTAGAGCCGCGGATAATGAGCGCAGAGGTGTATGTGACG
+
DDDDDFFFFFCBGGGGGGGGGGHGHHHHHHHHHHGHHHHHHHHHHHHHHHHHHHHHHHHHHGGGGHHHGGGFEEFFGHGFHHHHHGG@BGHGHGGGG3F//?33B4BFF/>C</A/?/-<--.0=0<<<=<:A-9@---.:0000;00/.;9..:00...--/...-...;:0/;:0.9.-;---./000.-.:.0/:000//0:0000///.000:00.------.;00000-----..0.000000009
@M03495:530:000000000-LYBTV:1:2109:26235:16186 2:N:0:TGACAGCT+CCTACGGG
ATATTTTGCCGTTGATAAACCAGTCAGGAGTCCAAAGCTCACATGCTACAGATCGGAAGAGCGTCGTGTAGGGAAAGAGTGTCCCGTAGGGTGGAGATCTCGGGGGGGGGCGGGTCAATAAAAAAACAAAAGACGAGCAGGGTGCAGGAGTTACACACATTGCAGGGCGGTAAGTGGCGCAGCGAATCCCACGTGGAGAAGCCGAGATAACCCATGGTGAGCGTGGGCGAGCGTGGGCGGCGGTGTTGGTG
+
CCCCCFFFFFCCGGGGGCGGGGHGHHHHHGHGHHHGHGHHHHHHHHHHHHHGGHHFEGFHHGGGGFEGFGHGEFGHHGHDF4BEGGE@EEF3F/1?333B40?///--;--9----:00900;:-;...9././.----/.-/..009..//00000..000000.-.---..:000.-.-------.000.-.....0.;0.----.0000..///0:0.0-..--.--9--:.--.--;----:...;9
@M03495:530:000000000-LYBTV:1:2109:13318:16200 2:N:0:TGACAGCT+CCTACGGG
ATATTTTGCCGTTGATAAACCAGCTAATTCCAAAGCTCACATGCTGACAGATCGGAAGAGCGTCGTGTAGGGAAAGAGTGTCCCGTAGGGTGTAGATCTCGGGGGGCGGCGGAGCATTAAAAAAAAAAAAAAAAGGAAGATGGGGGGGTGACTGAGCAATTGTCGGAAACGAGTGGACGCAGGGTGTTCGGGGCACGTGCGTAGTGCAGCACATGTAGTATATACTGAGTAGGAAGGGCGGACAGGAGCGG
+
CDCCCFFFFFCCGGGGGGGGGGHHHHHHHHHHHHHHHHHHHHHHHHHHHHGHHHGGGGHHHGGGGFFBFGGGGHHHHHDGFGHHGGGEGG3?/3F444BDGG/>E--:-------;0BB0BBF>9DBAC-:---..;/..:00..----:.:;00000/0:0:0.--9-/.....9009-----::-.0.9.---.;...;..99/0000../00:00000000000000;0000....-----.....--
@M03495:530:000000000-LYBTV:1:2109:6455:16212 2:N:0:TGACAGCT+CCTACGGG
ATATTTTGCCGTTGATAAACCAGCTAATCCTGAAAAAAAAATCAAAGCTAAAAACTACAATGCTAAGACCACGATGTGACTGCTATCAAAGTTAGATATATATGTAAATTATTCATCTGTCAAATCCTAGAATTATATCATACCTGCTCCAGCAATCACGACCTGTAATGGTTTAGTGGGTTGTTCACTGTTTCTGAAAAATGAAGATAGTTGTCCAGCTTCCAAAAAGTTTATTGTGTTTTATAGTGGAG
+
A?1AAFFBBFA>EEGGG3DFGGH0EBFGHHFHBGF1C0E/EEG1GHHHHDF11BAGHEBGFDCGHHFFHHHHC?GEC12FB@GHHHFF2FEGHHEHGHHHFHHHFGHFHHGFHHGHFFHHDHDFFHHHHHEGHHHGEHHHHHHHHFHGFBFHHHFHHHHCECGCHHGGGFHHBGCGDGFH.>CAGGHHGHGHGHFHHFHH.<<<00CFFFGFC;C0;GGHHBCHEH..AFGGGGGGF0;CFE00;0;0.9A
@M03495:530:000000000-LYBTV:1:2109:16688:16212 2:N:0:TGACAGCT+CCTACGGG
ATATTTTGCCGTTGATAAACCAGGGACTCAGGCTGGACCAAAGCTCACATGCTGACAGATCGGAAGAGCGTCGTGTAGGGAAAGAGTGTCCCGTAGGGTGTAGAGCTGGGGGGGGGGCGGAGAGTGTAAAAAAAAAAAAGGAGTAGAGAGGAGTGGGATTGTGGCGAGAACGATATAAAGCGAGTCGGGTGACGATGAAGGGTGCGTGTGAGCACCAGAGAAGACTTTACATGTAGCACGACGTCCTTGCT
+
CCCCCFFFFFCAEGGGGGGGGGHGGGGHHHHHHHHGHHHHHHHGHHHHHGHHHHHHHHHHHHGGGGHHHGEFGEFFGHHGHHHHHHBBBFGHGHGGDF3?/3?434B32?//:-9---;@--;.//;/9BFF=>----;.././/:///;:../..../:::/..----./:...-:9///..--/---.-.99...////...9-....;///...:..///////////////////-.---...//9:
@M03495:530:000000000-LYBTV:1:2109:6567:16214 2:N:0:TGACAGCT+CCTACGGG
ATATTTTGCCGTTGATAAACCAGCTAATCCTGAAAAAAAAATCAAAGCTAAAAACTACAATGCTAAGACCACGATGTGACTGCTATCAAAGTTAGATATATATGTAAATTATTCATCTGTCAAATCCTAGAATTATATCATACCTGCTCCAGCAATCACGACCTGTAATGGTTTAGTGGGTTGTTCACTGTTTCTGAAAAATGAAGATAGTTGTCCAGCTTCCAAAAAGTTTATTGTGTTTTCTAGTGGAG
+
ABABBFFBFFBBGGGGGGGGGGHHHGHHHHHHHHHCHGGGGHGHHHHHHHHHHHGHHHHHHHHHHHHHHHHHGGHGHHHGHHHHHHHHFHHHHHHHHHHHHHHHGHHGHGHHHHHHHHGHHHGHFHHHHHHHHHHHHHHGHHHHHHFHHGHGGHHHHFHGDGGGHGHHHHHHHFHHGHHFGG?GHHGHHHHHHHHHHHHHFGHBGHEHGHHHFCGBFGHGHGGGGHH.;CBGFGGGGGGGGGFGGBFFF0:
@M03495:530:000000000-LYBTV:1:2109:23989:16238 2:N:0:TGACAGCT+CCTACGGG
ATATTTTGCCGTTGATAAACCACCCTCCCTGTGGTCGTTATCTTGCTCCTTCTGTCGTCAACGAATTTACTAATTCCAAAGCTCACATGCTGACAGATCGGAAGAGCGTCGTGTAGGGAAAGAGTGTCCCGTAGGGTGTAGATCTCGGGGGTGGCCGGGTGCTTAAAAAAAAAAAACAGACATGTGGACGGCGTTGCGGGCATGCTCAGCGTGCACATCATGTGAGTGGACAGACGCGGGACAGCGGTGTA
+
CCCCCFFFFFCAGGGGGGGGGGGGGHHGGHHHHHHHGGGHHHHHHHHHHHGHHHHHGGGHGHGGGHHHHHHHHHHHHHHHHHHHHHHHHHHHHHHHHHHHGGGGHHHGFGGEEFHHHGHHHHBFDFBFGGGGGFGF2F/2>22222F/</E-=-..---;-.0::000::BACG;-..//./0090000---;:-:.----;/.0000:0.....;00:090000900.000:/:-------...--.-.0
@M03495:530:000000000-LYBTV:1:2109:19794:16260 2:N:0:TGACAGCT+CCTACGGG
ATATTTTGCCGTTGATAAACCAGGACTCAGGCTGGACCAAAGCTCACATGCTGACAGATCGGAAGAGCGTCGTGTAGGGAAAGAGTGTCCCGTAGGGTGTAGAGCTCGGGGGGCGGCCGGTGATTAAAAAAAAACAAGAGTCACAAGATGGGTGGGAAGATGGCGGTTGAACATCGGATATACGAGGCCACGACGAGCGGGAGGTGCTAAAAGTGTGTTGGTAGTGACACCTGAGCTTATACGCTGTCTAG
+
CCCCCFFFFFDBGGGGGGGGGGHGHHHHHHHHHHGHHHHHHHHHHHHHHHHHHHHHHHHHHGGGGHHHGGGEEGGHHHGHHHHHHFG@BGGGFEGGGFC/33434?3?E//B--9-----;-.0;0:0:BDF;-9..//.0000009/:B0./;-9.0..000/--999/00000..:..009::.--...---:;----;9--;.000000:0900./..;000/0000.:///0000:00..;..0000
@M03495:530:000000000-LYBTV:1:2109:16229:16285 2:N:0:TGACAGCT+CCTACGGG
ATATTTTGCCGTTGATAAACCAGCTAATCCTGAAAAAAAAATCAAAGCTAAAAACTACAATGCTAAGACCACGATGTGACTGCTATCAAAGTTAGATATATATGTAAATTATTCATCTGTCAAATCCTAGAATTATATCATACCTGCTCCAGCAATCACGTCCTGGCAAACAACCTGCAGAAAAGCCAATCAAATATATTTTCACAAGAGATGGAATGTGAGGCAATAATAGAGTACAAAGGTTGAACCTG
+
CCCCCFFFFFCAFGGGGGGGGGHHHHHHHHHHHHHHHGGGGHHGHGGHHHHHHHGHHHHHHHHHHHHHHHHHGGHGGGHHHHFHHHHHFHHHHHHHHHHHHHHHHHHHHHHHHHHHHHHHHHHHHHHHHHHHGHHHHHHHHHHGHHHHHHHHHHGHHHHGHHGGHHHHHHHHHHGHHAHHHGHHHHHHHHHFHGGGHHHHGHHHHGGHEHHHHHGEHHHHHHFFGHGGBFGGEFCFGGGGGBFGGGGEEGG
@M03495:530:000000000-LYBTV:1:2109:14146:16291 2:N:0:TGACAGCT+CCTACGGG
ATATTTTGCCGTTGATAAACCAGGGACTCAGGCTGGACCAAAGCTCACATGCTGACAGATCGGAAGAGCGTCGTGTAGGGAAAGAGTGTCCCGTAGGGTGGAGATCTCGGGGGGGGGCGGGGCATTTAAAAAAAAAAGAAGAGGGATGGGGTGGGGGACAGATCGCTGTGTAATTGAATACGCGCAGTACCATGATACAGACCAAGTGCGATGATGTATGGTGTACAGTGTCGTAGCTGAGCATAGAGTCG
+
BCCCDFFFFFCBGGGGGGGGGGHGGGGHHHHGHHHGHHHHHHHGHHHHHHHHHHHHHHHHHHGGGGHHHGEGGEGGHHHGGHHHHHBG@FGHEGGGGG??//?33?4BBF/E@----<-<----/000::<B@;-9<.../0..../.....-------../00..<.9/000000:000<..----<0000<00000<00../..000-...000<000/00.00000000...9.000.000000000-
@M03495:530:000000000-LYBTV:1:2109:19747:16311 2:N:0:TGACAGCT+CCTACGGG
ATATTTTGCCGTTGATAAACCAGCTAATTCCAAAGCTCACATGCTGACAGATCGGAAGAGCGTCGTGTAGGGAAAGAGTGGCCCGTAGGGTGGAGATCTCGGTGGGTGGCGGGCAGTTAAAAAAGAAAAAGGAGCGCGAGACCAGGTAAGGAGGCTAGGACAGACATCACTACACTGAAGCTGGAGGCCTAAGGACTGCCCGCCTGCACGACGCGTGTCCTTAAACTAGAAGCAGCCCGAGCAACTCTGGA
+
BCBBCFFBFFBAFGGGGGGGGGHGHHHHHFHHHHHHHHHFHDFFHHHHHHHHHHGFGGFHHGEGGEF1BGHG?GHHHHBF1?BF@>E1EF?F/1/33B4BGA?EE//?/B//////<>FFDD>-.>0<<...<<.---:--.9B9.:00090....0..0//.:./000090//////////:/.....//////././;..:-...//9.----;-.//;://///:/;//////..--;--/./////;
@M03495:530:000000000-LYBTV:1:2109:22377:16328 2:N:0:TGACAGCT+CCTACGGG
ATATTTTGCCGTTGATAAACCAGGACTCAGGCGGACCAAAGCTCACATGCTGACAGATCGGAAGAGCGTCGTGTAGGGAAAGAGTGTCCCGTAGGGTGGAGATCTCGGGGGGGGCCGTAGTATTAAAAAAAAAATAACGTGAGGAGTGCGCACTGGGCCACGCATGACAGATGAGCCAATAGGTCTTCTACTGCGGGACACGGCAGAGAGTGGGACGAAAGAGGGGGGGCAGAGTGACAGGAGTACAGTAT
+
CCCCDFFFFFCCGGGGGGGGGGHGHHFHHHHHGGGGGHHEHGFHHHHHHHGHHHHHHHHHGGGFHHHGGGGEF?FGHGBGHHHHBFBBGHGGGGGGBF//A3?BB30?/>C--:-:;-...000000;0-;BB9.000./..:.0.:.:9----/:.....-.-9.0::0/0000;///00000000000:0:0.--;-.:;----../.00....---../:..------..;:000:;...:/000000
@M03495:530:000000000-LYBTV:1:2109:13140:16331 2:N:0:TGACAGCT+CCTACGGG
ATATTTTGCCGTTGATAAACCAGGACTCAGGCTGGACCAAAGCTCACATGCTGACAGATCGGAAGAGCGTCGTGTAGGGAAAGAGTGTCCCGTAGGGTGGAGATCTCGGGGGGCGCCGGGTCATTAAAAAAAAAAAAGGATAGGAAGAGGGGGGGTCGAGGAGGCTGTAGGAGCCGATGGATGTGGGCTGATGAGTAGTAAGGAGGCGCCAGACGCGGATGAGGAATCGGTGCAGACTAGTGTGACACTGG
+
CCDCCFFFFFCBGGGGGGGGGGHGHHHHHHHHHHGHHHHHHHHHHHHHHHHHHHHHHHHHHGGGGHHHGGGGEGFFHHGHHHHHHFG@BGHGHGGGGFG//?33B4DB?/@@-------<.-.0<000::-CD=<D-../000/00<....-----.-----...9<.0000/..---../00000../..00000<0::00:0...--9.-..---9---<0/0/00:...-000.0000000000000/
@M03495:530:000000000-LYBTV:1:2109:25403:16335 2:N:0:TGACAGCT+CCTACGGG
ATATTTTGCCGTTGATAAACCAGAACCATCCAAAGCTCACATGCTGACAGATCGGAAGAGCGTCGTGTAGGGAAAGAGTGTCCCGTAGGGTGTAGATCTCGGGGGTGGGCGGATCATTAAAAAAAACAAAAAAGACGAGCGCAACAGTGGAGTGCCGAAGCGATAAACGAGCGAGTTTGCTGACGACTGGACGACACGTAGTGGTATAAGTGAGATGGCTCACGCTTTGAGCACGTGAGTCAGTGTCAGTG
+
BCCCCFFFFFCAGGGGGGGGGGHHHHHHHHHHHHHHHHHHHHHHHHHHHHHHHHGGGGHHHGFGGEEBFGHGHHHHHHDFBBGGGHGGGG3?>33444B@0?/>E///////--<01><11=F@--.;.;..-../.-------9./90/090.00---9--....00...----9.000000/..:.../.----9../.:/.9000090;000000/;000.....00.00;-..;.;00000;0;000
@M03495:530:000000000-LYBTV:1:2109:19874:16361 2:N:0:TGACAGCT+CCTACGGG
ATATTTTGCCGTTGATAAACCAGCTAATCCTGAAAAAAAAATCAAAGCTAAAAACTACAATGCTAAGACCACGATGTGACTGCTATCAAAGTTAGATATATATGTAAATTATTCATCTGTCAAATCCTAGAATTATATCATACCTGCTCCAGCAATCACGACCTGTAATGGTTTAGTGGGTTGTTCACTGTTTCTGAAAAATGAAGATAGTTGTCCAGCTTCCAAAAAGTTTATTGTGTTTTCTAGTGGAG
+
CCCCCFFFFFCBGGGGGGGGGGHHHGHHHHHHHHHHHGGGGHHHHHHHHHHHHHGHHHHHHHHHHHHHHHHHGGHGHHHHHGHHHEGGHFHHHHHHHHHHHHHHFHHHHHHHHHHHHHHHHHHHHHHHHHHHHFHHHHHHHGHHHHHHHGHGHHHHHHHGGGGGHHHGHHHGHHHHHHHHGG?EHGHHGHHHHHBGHHHHHHHGHHHHHHHGHHHFHHHHHHGGHGHACCFGGGGGFF:CFFFFFGFFFFG
@M03495:530:000000000-LYBTV:1:2109:12730:16382 2:N:0:TGACAGCT+CCTACGGG
ATATTTTGCCGTTGATAAACCAGGGACTCAGGCTGGACCAAAGCTCACATGCTGACAGATCGGAAGAGCGTCGTGTAGGGAAAGAGTGTCCCGTAGGGTGTAGATCTCGGGGGTCGCCGGATCATTTAAAAAAAAAAATAGATGATGAGTATGAGGACGGCAACGTTGCGGTAGATCATGAAAGTGTACGCACAAGTCGAGAATGTGTCTCAACACGGATGATACACCTCGAACGCAAGCATATCGACGCA
+
CCCCCFFFFFCBGGGGGGGGGGHGGGGHHHHGHHHGHHHHHHHHHHHHHHHHHHHHHHHHHHGGGGHHHGGGGEEGHHGGGHHHHHBFFGFHGHGFEE?FE3?44444BF??////////-.-<>111>DGFC@<<--.00000000000:000:/0.<----.-.:.<<-.<.000000:00000000...--/.00..<9.0000000000/0<.--.-000000/<.<./.-.--<B:F000..-<-<
@M03495:530:000000000-LYBTV:1:2109:17101:16445 2:N:0:TGACAGCT+CCTACGGG
ATATTTTGCCGTTGATAAACCAGGACTCAGGCTGGACCAAAGCTCACATGCTGACAGATCGGAAGAGCGTCGTGTAGGGAAAGAGTGTCCCGTAGGGTGGAGATATCGGGGGTGGGCGGATCATTAAAAAAAAAAAAAATAAAGGTAGCGGGGATGGCGGTGGACACTGAAGACAAGCGAACGGATGTTGAGTAAGCCGTGTCAGGACAACAGACTAATGCGTACAGTATAGTGAGAATGTAGAGTACTTG
+
DDDCDFFFFFCCGGGGGGGGGGHGHHHHHHHHHHGHHHHHHHGHHHHHHHHHHHHHHHHHHGGGGHHHGGGEEGFGHHGGHHHHHFGBFGHGHGEGGGG//?334DBE?/>@//////----<<<00=00A-A-<A---.0<0000000-<-<-.../-9-9..:0.0000<</</.9<9---...-00:00000<00-99./0:/0./.../<.000000.9.-.<00000:00<0B<0000:000<000
@M03495:530:000000000-LYBTV:1:2109:26397:16447 2:N:0:TGACAGCT+CCTACGGG
ATATTTTGCCGTTGATAAACCAGGCGGACCAAAGCTCACATGCTGACAGATCGGAAGAGCGTCGTGTAGGGAAAGAGTGTCCCGTAGGGCATTGGTACCAGTGGCGGCGGGTTTCATCTATAAAAATAAAGTTCCGCCCACCTCTGCAGAACTCTAGTTTGACAGCTTCCACCGCCATAGGGGGGTGAGCCCCGCATTTTCACATAAGCCTTACACAAGTACATAGACGGGCGTGAGCACCACTCATTCCG
+
BABBBFFDFDDAEGGGGBGFCCFC4A2A2FGHCFHFHEGFHGHGEAGF3F5BAE111A12>B>>@E1BF3F3?113143FF4F/1//>F0/?333BB4343B33///<//--<<00=0000=0=00.00;0000::.:-;.99.000;/0/;B9FBBF00CF000.:0;;00..---.//:..;-99.A//..;@9D.9/99//////;9BB/;/9BE./////9F//..--9@-..//9...//9/////
@M03495:530:000000000-LYBTV:1:2109:17051:16448 2:N:0:TGACAGCT+CCTACGGG
ATATTTTGCCGTTGATAAACCAGCTAATTCCAAAGCTCACATGCTGACAGATCGGAAGAGCGTCGTGTAGGGAAAGAGTGTCCCGTAGGGTGTAGATCTCGGGGGGCGCCGGAGAATTAAAAAAAAAAAAAAAGGGGTACAGGATGTATGGGATGATTAGTTAAATGTTGTAAACGGAGAGAACATAGCGACATGTTATGAGACGGCGTCTGCGGAGCTGGGTACAGTAGAGAAGCGATGCAGTGGCAGCG
+
DDEDCFFFFFCBGGGGGGGGGGHHHHHHHHHHHHHHHHHHHHHHHHHHHHGHHHGGGGHHHGGGGEGFHGHGHHHHHH@FDFGFGGGGGGHF/3B444BB1F/EC----<--<--<:B1<1BBAFF9--9---<.<-..011<<00011:/./0.011101111111111/<1<1.<..-..00/:110----.0111<11<109.--<-..1---<9.</./10111111110/09....0110/./9.-
@M03495:530:000000000-LYBTV:1:2109:10785:16448 2:N:0:TGACAGCT+CCTACGGG
ATATTTTGCCGTTGATAAACCAGTCAGGAGTCCAAAGCTCACATGCTGACAGATCGGAAGAGCGTCGTGTAGGGAAAGAGTGTCCCGTAGGGTGTAGTTATCGGGGGTCGCCGGGACATTAAAAAAAAAAAAATAATGAGTACCAGTCGCCGCTAGCAGTGGCGAGGACACACACGAGGAAGATCTCAGTTCCTGCGTAAAGCGGACACAGCCTCACCATAGTACGGCGGCAGCGGGGAGCAGGCCAGTGG
+
DDCCDFFFFFDAGGGGGGGGGGHHHHHHHGHHHHHHHGHHHHHHHHHHHHHHHHHHGGGGHHHGGGGEF?FFHGHHHHHHBG4BFGGHEFCG3?/3B44444?E/>B/////>////.1>F11>1<-<--<-9.00<0::0<0000<0.-.----.:0000/.-----././...--9-</..000000<000<<0-....00.<---./.9.//0..0<00000..<-<---9------../.<...0</
@M03495:530:000000000-LYBTV:1:2109:27405:16507 2:N:0:TGACAGCT+CCTACGGG
ATATTTTGCCGTTGATAAACCAGTGCTGACTCCAAAGCTCACATGCTGACAGATCGGAAGAGCGTCGTGTAGGGAAAGAGTGTCCCGTAGGGTGGAGATCCTGGGGGTGGTACTGACATTTAAATACAGCATTGCCATGGGGTGCGCTGTATTCGGACAGCTCCAACAGACAGCGTTGGCGCTAGTTTCGTGTGTGGGCATCCCCAACCGCGCGATTTGAATCGCGTCGTGAAGGTGTGGCGTGTGTGTTG
+
ABBBBFFFFFDBGGGGFGFGGGCGHFFGDFHG4AFDHHHGFGHHHFGHGGHFBFCEEFG?FHHGAEEAEBCGHEGCGFFG@FB4DEEG@?11B1/1?33B3B33F//////333332?2222@22222222@2@@11<10?E/<.--<-<F00=<.<C-..</://;.//.//;-CC-./;A--99000..:........;//;...9.-9-9--;../9///99---;-././///:..;;99D....;9
@M03495:530:000000000-LYBTV:1:2109:17928:16524 2:N:0:TGACAGCT+CCTACGGG
ATATTTTGCCGTTGATAAACCAGTCAGGAGTCCAAAGCTCACATGCTGACAGATCGGAAGAGCGTCGTGTAGGGAAAGAGTGTCCCGTAGGGTGTAGATCTCGGTGGTCGCCGGGTCATTAAAAAAAAAAAAAAAAAGGGTGGTACCAGGGACGGTGCCCAGGCACACCAACGGGGTATGTAGTGCCAGGCGACGGCTCGTGTGGGCTAGCGACACTGTCATGTCTGTACCTCACACCGAAGAATGAAGTC
+
ABCCCFFFFFCBGGGGGGGGGGHHHHHHHGHGHHHHGGHHHHHHHHHFHHHHHHHHGGGGHHHGGGFEEFGGHGFGHHHHGH@FGHGHFCGGGF/3344444?F/?E/3E/<////>B3B2>2FF@<//--------.....-;00000....--..-//:..;../......-.--.090900/00:0..-9-----.--.;..../..0-;--90000000:0009000000.00.-:--.;0000900
@M03495:530:000000000-LYBTV:1:2109:2402:16528 2:N:0:TGACAGCT+CCTACGGG
ATATTTTGCCGTTGATAAACCAGCTAATCCTGAAAAAAAAATCAAAGCTAAAAACTACAATGCTAAGACCACGATGTGACTGCTATCAAAGTTAGATATATATGTAAATTATTCATCTGTCAAATCCTAGAATTATATCATACCTGCTCCAGCAATCACGACCTCCTGGCAAACAACCTGCAGAAAAGCCAATCAAATATATTTTCACAAGAGATGGAATGTGAGGCAATAATAGAGTACAAAGGTTGAAC
+
CCCCCFFFFFCBGGGGGGGGGGHHHHHHHHHHHHHHGEGGGHHHHGFBGHHHHHGHHHHHHHHHHHGHHHHHGGHGHFHHFHHHHHHHHHHHHHHHHHHHHHHHHHHHHHHHHHHHHHFHGHHHHHHGHHGHHHHHHHHHHHHHHHHHHGHHEHHHHHHGGGGGHHHHHHHHHHHHHFGHGHFBGHGHHHHHHHHHHHHHHHGHHHHHHHGBGFHGHHBGHHHHF.EGGGF0BF09FBFBFGGGG0FGFGB
@M03495:530:000000000-LYBTV:1:2109:11783:16531 2:N:0:TGACAGCT+CCTACGGG
ATATTTTGCCGTTGATAAACCAGCTAATCCTGAAAAAAAAATCAAAGCTAAAAACTACAATGCTAAGACCACGATGTGACTGCTATCAAAGTTAGATATATATGTAAATTATTCATCTGTCAAATCCTAGAATTATATCATACCTGCTCCAGCAATCACGACCTGTAATGGTTTAGTGGGTTGTTCACTGTTTCTGAAAAATGAAGATAGTTGTCCAGCTTCCAAAAAGTTTATTGTGTTTTCTAGTGGAG
+
CBCCCFFFFFCAFGGGGGGGGGHHHHHHGHHGGHHHHGGGGHHHHHHHHHHHHHGHHHHHHHHHHFHHHHHHGGHEHHHHHHHHHHHHHHHGHGGHHHHHHHHHHHHHHHHHHHHHHHHHHHGHHHHGHHFHHFHHHHHHHHGHHHEHHHHHHHHHHHHGGGGGGGHHHHHGHHHHFHGHGGGGHHHHHHHHHEHHHFHHGHHFBGHHHHHGHCGHHFHHEHFF0CH?EBFGGGGGGGBFGGGGGGFFEFE
@M03495:530:000000000-LYBTV:1:2109:14410:16543 2:N:0:TGACAGCT+CCTACGGG
ATATTTTGCCGTTGATAAACCAGTCAGGAGTCCAAAGCTCACATGCTGACAGATCGGAAGAGCGTCGTGTAGGGAAAGAGTGTCCCGTAGGGTGTAGATCTCGGGGGTGGCCGGAGCATTAAAAAAAAAAAAATAGTCAACCGAGGAGCAGGGAGAGAGGTAAGTAAGGACGGATGAGATAGACGACGGAATGAGATTCTGTGAACTGAAGCAGGGTGGTGTGGATTCACGTTGTACGTAATCGGTCTGCA
+
DEEEDFFFFFDBGGGGGGGGGGHHHHHHHGHHHHHHHHHHHHHHHHHHHHHHHGHHGGGGHHHGGGGEFGHHHGHHHHHHFHBFGHGEEEEGBF/33444B4B//>C///00//////?1111FB-A@<-@--<0011110.-----.../.-.9...9.0010<11100.--..-0011<1109--<-...:01<111111111010:0000/<</.-.....<00011....911./0..1...../:1
@M03495:530:000000000-LYBTV:1:2109:2171:16558 2:N:0:TGACAGCT+CCTACGGG
ATATTTTGCCGTTGATAAACCACCCTCCCTGTGGTCGTTATCTTGCTCCTTCTGTCGTCAACGAATTTACTAATTCCAAAGCTCACATGCTGACAGATCGGAAGAGCGTCGTGTAGGGAAAGAGTGTCCCGTAGGGTGTAGAGCTCGGTGGGGGCAGGGTCATTAGAAAAAAAAAGAGTTAGTGTCAGTAGTGTGGGACTGTGCAGTGTAATGTATCACAACATGACACGAGTTGATGGCAATCACACGAG
+
CCCCCFFFFFCAGGGGGGGGGGGGGHHGGHHHHHHHGGGHHHHHHHHHHHHHHHHHGGGHGHGGGHHHHHHHHHHHHHHHHGHHHHHHGGHHHHHHHHFHGGGGHHHGGGGEEFGBHGFHHHBG?DDFDGDFDGGG@E/2F2222@/A/?//->-<<--//<0000;CCCGCE?AAEC0;000900000000/90......00000:00000000;00090../00000.--:.:0000//0;0000:-9-
@M03495:530:000000000-LYBTV:1:2109:17481:16562 2:N:0:TGACAGCT+CCTACGGG
ATATTTTGCCGTTGATAAACCAAAGCTCACATGCTGACAGATCGGAAGAGCGTCGTGTAGGGAAAGAGTGTCCCGTAGGGTGGAGATCTCGGGGGTGGCCGGTTCCTTAAAAAAAAAAAAAAAAACGGTACTAGAAGAGGCGGTGGTATGGAAGATAAGAGCGGAAGTCAACTCTGTGGTGGACGTACGTCGGTCGATGTTCTGCGACCTATAGATAGTAAGAACAGCGTAAACGCTAGGTGGTTCGAGGA
+
BCCCCFFFFFCBGGGGGGGGGGHHHHHHHHHHHHHHGHHHHHHHGGGCHHHGGGGAEGHHHGFHHHFHFGDGHHGHGDGGHG/??33BF4BC/><</>0?////?22>1111?@C?-<A::----.-....0000000:9.-:-:..000/00/.;00000/----.0:;0:00000;//...:-...-/.9--.--:0.00000----.000;0000000000/;:.-....0.-....;0...0-./--
@M03495:530:000000000-LYBTV:1:2109:20710:16563 2:N:0:TGACAGCT+CCTACGGG
ATATTTTGCCGTTGATAAACCAGCTAATCCTGAAAAAAAAATCAAAGCTAAAAACTACAATGCTAAGACCACGATGTGACTGCTATCAAAGTTAGATATATATGTAAATTATTCATCTGTCAAATCCTAGAATTATATCATACCTGCTCCAGCAATCACGACCTGTAATGGTTTAGTGGGTTGTTCACTGTTTCTGAAAAATGAAGATAGTTGTCCAGCTTCCAAAAAGTTTATTGTGTTTTCTAGTGGAG
+
ABACBFFFBFDAFGGGGGGGGGHHHHHHHHHGHHHHHGGGGHHHHHHHHGHHHHGHHHHHHHHHGHHHHHHHGGHGHHHHHGGHHHHHHGHGFHHHHHGHHHHHHHHHHHHHHHGHHHHHGHHHHHFHHGHHHGHHHHHHHHHGHHHHGGHFHGHHHFHGFGGGHHHHFHHHHHHGGHGFGGCGHHHHGHHGHHHGHHHHHHB0DHHHHHGHHHHHHHFFHFBCHH.EFFEFEFBFFG:FGGGGGBBBFBA
@M03495:530:000000000-LYBTV:1:2109:5746:16578 2:N:0:TGACAGCT+CCTACGCG
ATATTTTGCCGTTGATAAACCAGAACCATCCAAAGCTCACATGCTGACAGATCGGAAGAGCGTCGTGTAGGGAAAGAGTGTCGCGTAGGGGGTAGGGGTAGGGGGTGGGCGGATCATTAAAAAAAAAAAAAAATAAAGGTAAAAGCGCTACGAAATTGGTATCATAAGAGTCGGAGTATAGGATAGGGGAGCGGAGAGTGGTGTTGCATGAAGAGCCGAGTGAGCGTATGGTGAACAGTAGAAGCAGTCGA
+
CBCCCFFFFFCBGGGGGGGGGGHHHHHHHHHHHHHHHHHHHHHHHHHHHHGHHHGGGGHHHGGGGEGGHHHGFGHHHHFGFGFHE///?F1>//////?/?//<///>//<---<.00=0<00;:--;;----.000000:0000:.-.-9;...9000:0000000:0000----./00000000/...-.-----.00.;....0000:000.;.--:..000-.:.//000000/0000;000/00..
@M03495:530:000000000-LYBTV:1:2109:11617:16620 2:N:0:TGACAGCT+CCTACGGG
ATATTTTGCCGTTGATAAACCAGCTAATCCTGAAAAAAAAATCAAAGCTAAAAACTACAATGCTAAGACCACGATGTGACTGCTATCAAAGTTAGATATATATGTAAATTATTCATCTGTCAAATCCTAGAATTATATCATACCTGCTCCAGCAATCACGACCTGTAATGGTTTAGTGGGTTGTTCACTGTTTCTGAAAAATGAAGATAGTTGTCCAGCTTCCAAAAAGTTTATTGTGTTTTCTAGTGGAG
+
DDDDDFFFFFDBGGGGGGGGGGHHHHHHHHHHHHHHHGGGGHHHHHHHHHHHHHGHHGHHGHHHHHHHHHHHGGHGHHHGGHFHHHHHHHGHHHGHHHHHHHHHHHHHHHHHHHHHGHHHHHHHHHGGHHHHHHGHHHHHHHFHHHHFHHHHGHHHHGHGGGGGHGHBHHHFGFHEGFHHGGGGHHHHHHHHHEHHHHFHHHGGFHFHGHHHHHHHHHFHHHH00CGEDFGGGGFFGGFFFFFGGGGFAFE
@M03495:530:000000000-LYBTV:1:2109:24421:16622 2:N:0:TGACAGCT+CCTACGGG
ATATTTTGCCGTTGATAAACCAGCTAATCCTGAAAAAAAAATCAAAGCTAAAAACTACAATGCTAAGACCACGATGCGACTGCTATCAAAGTTAGATATATATGTAAATTATTCATCTGTCAAATCCTAGAATTATATCATACCTGCTCCAGCAATCACGACCTGTAATGGTTTAGTGGGTTGTTCACTGTTTCTGAAAAATGAAGATAGTTGTCCAGCTTCCAAAAAGTTTATTGTGTTTTCTAGTGGAG
+
BBBBBFFFFFBAFGGGGGGGGGHHHHHHHHHHHHHHHGGGGHHHHGHHHFHHHHGHHGHGHHHHHHHHHHHHGGHG1>EEEGFHHHHHHGFHHHHHFHEHHHHGGFFHHHFGHHHFHHHHEHHHFHHGFGHHHHHFFHHHGGFHHHHHHHGHGHHHHGHGACCGHHGGHHFGHFHHHEHHGGGGHHFHE0DGDGHFFHHHHHFFHHGFGHHBC;CGFGFGGGBBFBEFGGGG00FFFGG/CFFFFGGFGBE
@M03495:530:000000000-LYBTV:1:2109:25782:16624 2:N:0:TGACAGCT+CCTACGGG
ATATTTTGCCGTTGATAAACCACCCTCCCTGTGGTCGTTATCTTGCTCCTTCTGTCGTCAACGAATTTACTAATTCCAAAGCTCACATGCTGACAGATCGGAAGAGCGTCGTGTAGGGAAAGAGTGTCCCGTAGGGTGTAGATCTCGGGGGTGGCCGGATCATTATAAAAAAAAAGAAAGTTAAGGTGCTAGGGCACGTAACGATAGCGTGAAGCATCTGTTGGGTGCATCAACGACACTAGCTGGCATGC
+
CCCCCFFFFFDBGGGGGGGGGGGGGHHGGHHHHHHHGGGHHHHHHHHHHHHHHHHHGGGHGHGGGHHHHHHGHHHHHHHHHHHHHHHHHHHHGHHHHHHHGGGGHHGGGGGEFGHHHGHHHHFH?FDDFGC?BFGGFF/2F22222=/<E?-<E..:--.-<<G11:1<10--A?.../0111:10100011<9/.<.</......<<-....:001011110.-...01:<0/..-<-0/<B10/</<.0
@M03495:530:000000000-LYBTV:1:2109:22304:16624 2:N:0:TGACAGCT+CCTACGGG
ATATTTTGCCGTTGATAAACCAGTCAGGAGTCCAAAGCTCACATGCTGACAGATCGGAAGAGCGTCGTGTAGGGAAAGAGTGTCCCGTAGGGTGTAGATCTCGGTGGTCGGCGTGTCATTAAAAAAAAAAAAAACAGAAAACGAACGAGGTGAGGATATGCGTACAGAAAGAGAACGAATTATGAAGAGACGGCGTGTGACACGGATTATTGGTCTAGTTATAACAGAGGCACGCCGCACGAGATACGTGA
+
DDCDDFFFFFDDGGGGGGGGGGHHHHHHHGHHHHHHHHHHHHHHHHHHHHHHHHHHGGGGHHHGGGGGGGHGHGHHHHHHFGBFHHGHGGGGEF>D@4@44FG?////?</////?B333F3FFHFCG?CD-<-../::0//-..--..-;.0..0/0000:;.;.000:0///00.....000000;.//..----..;000.--..000000000:;:0000000//.....-.-9---.-..00.0/.
@M03495:530:000000000-LYBTV:1:2109:8239:16639 2:N:0:TGACAGCT+CCTACGGG
ATATTTTGCCGTTGATAAACCAGCTAATTCCAAAGCTCACATGCTGACAGATCGGAAGAGCGTCGTGTAGGGAAAGAGTGTCCCGTAGGGTGTAGATCTCGGTGGGCGCCGTAGAATTAAAAAAAAAAAAATATGCAAAGTGATGTGAGGGCCAGACGAGGGGGATAACGTGACGGTATACGGCACACGTTGGACAAGCATGCGTGCGACGAGTAGTCGATAGACGTAGACATAGCTCTCCGTCCTCCAGG
+
CDDCDFFFFFCBGGGGGGGGGGHHHHHHHHHHHHHHHHHGHHHHHHHHHHHHHHGGGGHHHGGGGEFAGHHGHHHHHHFGDGGHGHGGGGCC/FE444FDGF/ED//>/>>////B3??3F32</AC->--.0000000/0=00=<C;0........-------9./00.:.99.9...00..--9/.-....000.../0::;..;;.----9.000.....00.;...0:00000000/.;...0;/;/
@M03495:530:000000000-LYBTV:1:2109:22011:16643 2:N:0:TGACAGCT+CCTACGGG
ATATTTTGCCGTTGATAAACCAGCTCTAGCTGCCATAGCAATGTCACAACCACTTCTTGCCCTCCAAAGCTCACATGCTGACAGATCGGAAGAGCGTCGTGTAGGGAAAGAGTGTCCCGTAGGGTGTAGATCTCGGTGGGCGGCGGATAATTTGAAAAAAAAAAAGGGCATGGGCGTGTGGTACCCCTGCTCGCTGCAGCTGGCGGAGTGATAGAGTGCCGGTATTCGGCGTTAGGATACGACGACTCAGG
+
CDDCDFFFFFDCGGGGGGGGGGHHHHGHHHHHHHHHHHHHHHHHHHHHHGGGGHHHHHHHHHHHGHHHGHHHHHHHHHHHHHHHHHHHGGGGHHHGGGGGGHHHHGHHHHGHFFBFEGE/EGEGB?/BF33FG3B//?/////-----.00<0000:0C--<---.....<....---<.<<0000<...00.-.../00/0/.----..0000000000----.00<.9-<-../0000...---..00/
@M03495:530:000000000-LYBTV:1:2109:8351:16666 2:N:0:TGACAGCT+CCTACGGG
ATATTTTGCCGTTGATAAACCAGCTAATTCCAAAGCTCACATGCTGACAGATCGGAAGAGCGTCGTGTAGGGAAAGAGTGTCCCGTAGGGTGGAGGTCTCGGTGGGGGCCGGGTCATTTAAAAAAAAAAAGAAGAGGAGCATGGACGCAGAGGACAACAAAGAGACATAGAGTAGCAAGTATGGAAACCAGCGTATAGTAAACGGTAATCGAAGCTATAGGGTGATGCATGGAGTAGTGTTGTCCGGTGAA
+
CCCCCFFFFFCAGGGGGGGGGGHHHHHHHHHHHHHHHHHHHHGHHHHHHHHHHHGGGGHHHGGGFEFBFGFGGHHHHH@FFDDFEGGGGGEF/1G112B43F/?E/<///<////02D2111=?/C-A<<..</0....:.00::0:----.;../.:...//////000000000:0/0000/000/..:.-.:.:000000.....;0../9-000000.;.;000;0090/0/0:/90.;00.-99;0
@M03495:530:000000000-LYBTV:1:2109:25664:16675 2:N:0:TGACAGCT+CCTACGGG
ATATTTTGCCGTTGATAAACCACCCTCCCTGTGGTCGTTATCTTGCTCCTTCTGTCGTCAACGAATTTACTAATTCCAAAGCTCGCATGCTGACAGATCGGAAGAGCGTCGTGTAGGGAAAGGAGAGTCCCGTAGGGGGTAGAACTGGGTGGGCGCGGGGAGAGAATACAAAAAAACGGGCAGAGATAGTTTGGTTTGTGACAGGGACCTGGCAGCCACTATCACTGACGGGGTCAGCGGGCTGATCGTAT
+
CBCCCFFFFFBAEGGGGGGGGGGGGHEGGHHFHGGHCGGHGHHHGHHHHHFHHGHHEGGHFHGGGFHHHHHGHHHGHB5FFHHHDGGGGHHHFGHHHFHGGGFGFHHGGGGGG?FGHGHHHHHEE/??FGHG/B/EE///.>D11>10>0<<-.<<-;----...00000;0..--.-..--.../;00;000.;...//;000.....//../...:/0/:0000000.----.:/0:----..009:./
@M03495:530:000000000-LYBTV:1:2109:13040:16681 2:N:0:TGACAGCT+CCTACGGG
ATATTTTGCCGTTGATAAACCACCCTCCCTGTGGTCGTTATCTTGCTCCTTCTGTCGTCAACGAATTTACTAATTCCAAAGCTCACATGCTGACAGATCGGAAGAGCGTCGTGTAGGGAAAGAGTGTCCCGTAGGGTGGAGATCTCGGTGGTGGGCGGTTGATTAAAAAAAAAAAATTAGGAGCGCAGCAGAATACATATCAGGAGCTGGAGCAAATGACGGACGCAACGGCGTACGGACAATGCCATGTG
+
CDCDDFFFFFCBGGGGGGGGGGGGGHHGGHHHHHHGGGGHHHHHHHHHHHHHHHHHGGGHGHGGGHHHHHHHHHHHHHHHGHHHHHHHHHHHHHHHHHHHGGGGHHHGGGGGGGHHHGHHHHGHBG??FGGGFDGG=F//?22?11??/??//<-.>@<--::00000F-@@?--9.00000/9-----../<000<00000000...0/.././00:0:.-.----------<---.9--.000000<:0
@M03495:530:000000000-LYBTV:1:2109:16373:16686 2:N:0:TGACAGCT+CCTACGGG
ATATTTTGCCGTTGATAAACCAGTCAGGAGTCCAAAGCTCACATGCTGACAGATCGGAAGAGCGTCGTGTAGGGAAAGAGTGTCCCGTAGGGTGGAGATCTCGGGGGGCGGCGGGGCATTAAAAAAAAAAAAAAGAAAGTAATGTGCAGGCGGGTGGAGGGGGCAACTAGAGATAGAGAGGAGGAAGGGAGGGTACGGGGCAGACGTAGTAGGTCATGAGCAGGAGGGGAGTGGCACGAAGGGGGTAGTCG
+
DDDDDFFFFFCBGGGGGGGGGGHHGHHHHGHHHHHHHHHGHHHHHHHHHHHHHHHHGGGGHHHGGGGEEFGGHGGHHHHHFH4@GHFGFEGG3?/1?33BB4BF/>C----9-<---<<011110<@F@>@---.../0<111111111..------...-----../0<001111111....../.....-<./0<.--<-9..-....110110111000:....--.-9.<./0....<.9--9<01.
@M03495:530:000000000-LYBTV:1:2109:16145:16687 2:N:0:TGACAGCT+CCTACGGG
ATATTTTGCCGTTGATAAACCAGTCAACGAATTTACTAATTCCAAAGCTCACATGCTGACAGATCGGAAGAGCGTCGTGTAGGGAAAGAGTGTCCCGTAGGGTGTAGATCTCGGGGGTCGGCGGAGCATTAAAAAAACAAAAAACAGAGGTAGGTGAGAACGTCATGGCGCACACGAGCACGACACATGGCGAGACCGAGGACGCTGAGTAGACCTCGTGTGTGTCGCCCGCTCATGGTCGTGTCTCGTGA
+
CDCDEFFFFFDBGGGGGGGGGGHHHHHHGGGHHHHHGHHHHHHHHHHHHHHHHHHHHHIHHHHHHHGGGGHHHGGGGGGHFHHGHHHHHHBG4FGHGHCFGG3F>?EB44440F/<<//////----<0111=1G@D..:...-..///.00<.101.110.<..<10.-<---.-<---.-.---/00/.----..<----.-<....<111100<.9......1....----.<1011--.<:<1/.9/
@M03495:530:000000000-LYBTV:1:2109:16618:16688 2:N:0:TGACAGCT+CCTACGGG
ATATTTTGCCGTTGATAAACCAGCTAATCCTGAAAAAAAAATCAAAGCTAAAAACTACAATGCTAAGACCACGATGTGACTGCTATCAAAGTTAGATATATATGTAAATTATTCATCTGTCAAATCCTAGAATTATATCATACCTGCTCCAGCAATCACGACCTGTAATGGTTTAGTGGGTTGTTCACTGTTTCTGAAAAATGAAGATAGTTGTCCAGCTTCCAAAAAGTTTATTGTGTTTTCTAGTGGAG
+
B@ABBFFFFFBAEEGGGGGGGGHFHHHHHHHHHHHHHCGFGHHHHHGHHHHGFHGHHHHHGHGHHHHHHHHHGGGGHHHHHGFHHHFHHGHHHHHHHHGHHHHEHHHHHHHHFHHHHHHFHHBGHHHGHHGHHHHGHHHHHHHHEFGHHHHEGHHHGHHGGGGGGGFGHHHGH0<1FHFHGFGGHGHGHHHHHHHHHH0GGHFBGFHHHHFGGGGFHHHHHGFBCBCFGBFFGFFGGFGGGG00CBF0.FF
@M03495:530:000000000-LYBTV:1:2109:9423:16689 2:N:0:TGACAGCT+CCTACGGG
ATATTTTGCCGTTGATAAACCAGCTAATCCTGAAAAAAAAATCAAAGCTAAAAACTACAATGCTAAGACCACGATGTGACTGCTATCAAAGTTAGATATATATGTAAATTATTCATCTGTCAAATCCTAGAATTATATCATACCTGCTCCAGCAATCACGACCTGTAATGGTTTAGTGGGTTGTTCACTGTTTCTGAAAAATGAAGATAGTTGTCCAGCTTCCAAAAAGTTTATTGTGTTTTCTAGTGGAG
+
CCCCCFFFFFCAGGGGGGGGGGHHHHHHHHHHGHHHHGGGGHCHHHFEGHHGHHGHHHHHHHHHHEFHHGHHGGGGEHHFHGHHHHHHHHHHHHHHHHHHHGHHHHHHHGHGHHHHHHFHHHHEGHGFHHGBGHHHHGHHHHFHHHHGFHHHGFHHHGHGG@CGHHHHEHH?GHHHGHFHFGGGHHEHFGGHHHHHHHEHFHHGHHHHHHCGGGC0CGFFH0CG:CCFE0BFGGGGGFFBFBBGFGGF.9A
@M03495:530:000000000-LYBTV:1:2109:22088:16707 2:N:0:TGACAGCT+CCTACGGG
ATATTTTGCCGTTGATAAACCAGCTAATCCTGAAAAAAAAATCAAAGCTAAAAACTACAATGCTAAGACCACGATGTGACTGCTATCAAAGTTAGATATATATGTAAATTATTCATCTGTCAAATCCTAGAATTATATCATACCTGCTCCAGCAATCACGACCTGTAATGGTTTAGTGGGTTGTTCACTGTTTCTGAAAAATGAAGATAGTTGTCCAGCTTCCAAAAAGTTTATTGTGTTTTCTAGTGGAG
+
BBBBBFFFFFBBGGGGGGGGGGHHHGHHHHHHHHHHHGGGGHHHHHFHHHHGHHGHHGHHHHHHHGHHHHHHGGHGHFHHHHGHHHHHHHHDHHHHHHHHHHHHHHHHHHHHGHHHHHHHHHFHFHHGHHGHHHGHHHHHHHHHGHHHGHHHGHHHHFHFCDGGHHHFHHHFGHHHHHHHDEFDHHGHHHGHHHHHHHHHHGHFGFHHHHHGGHHFHHGHHHGHHGHGGGGGGGFGGFFFGEFFBFGGGFE
@M03495:530:000000000-LYBTV:1:2109:10348:16728 2:N:0:TGACAGCT+CCTACGGG
ATATTTTGCCGTTGATAAACCACCCTCCCTGTGGTCGTTATCTTGCTCCTTCTGTCGTCAACGAATTTACTAATTCCAAAGCTCACATGCTGACAGATCGGAAGAGCGTCGTGTAGGGAAAGAGTGTCCCGTAGGGTGTAGATCTCGGTGGGGGGCGGAGCAGTAAAAAAAAAAAAGGGAGGAGTAAGCACCAGAGAATGGTGAGTTCTCGATCGTATGACACAGGTGTATAGAGGAGAGCAACTATGAGG
+
CCCCDFFFFFCCGGGGGGGGGGGGGHHGGHHHHHHHGGGGHHHHHHHHHHHHHHHHGGGHGHGGGHHHHHHHHHHHHHHGHHHHHHHHHHHHHHHGHHHHGGGGHHHGGGGGGGHGHGHHGHHHBBDFGHGGFGGG2=<2FF2@22FC/?//---------./:000:0-::----.....-..//0000/.....:0000:00.00000.;/:-/.//0000;.::0000000;/.....0/.:00000/
@M03495:530:000000000-LYBTV:1:2109:9986:16733 2:N:0:TGACAGCT+CCTACGGG
ATATTTTGCCGTTGATAAACCAGAGGACTCAGGCTGGACCAAAGCTCACATGCTGACAGATCGGAAGAGCGTCGTGTAGGGAAAGAGTGTCCCGTAGGGTGTAGATATCGGGGGTGGCCGGGGCATTAAAAAAAAAAAAAGCGAGAGGAGAGACTCGGTGGACACGAGGGAACGGAGTGTAGTAGTGGCGCGTCGGCGAGTATAGGAGCAACGGGTGTTGTGGAGGAGGTGGCAGAGAGCAGAAACATAAG
+
DEDDCFFFFFCBGGGGGGGGGGHHHGHHHHHHHHHHGHHHHHHHHHHHHHHHHHHHHHGHHHHGGGGHHHGEGFFEFGHHGGHHFHHBGBFGHGHFGGG3?/334444B/E/E@///00//----<<11DFHGCC?@---....---......:0:......00..----9........11111:1/..9.--------<-.11100/.9/.--<---../..<.....<.../.../..0//<0//0111
@M03495:530:000000000-LYBTV:1:2109:8215:16738 2:N:0:TGACAGCT+CCTACGGG
ATATTTTGCCGTTGATAAACCAGCTAATCCTGAAAAAAAAATCAAAGCTAAAAACTACAATGCTAAGACCACGATGTGACTGCTATCAAAGTTAGATATATATGTAAATTATTCATCTGTCAAATCCTAGAATTATATCATACCTGCTCCAGCAATCACGACCTGTAATGGTTTAGTGGGTTGTTCACTGTTTCTGAAAAATGAAGATAGTTGTCCAGCTTCCAAAAAGTTTATTGTGTTTTCTAGTGGAG
+
BB3AAFFFFFBAEGCGGDEGFEGHHHHFFFHHHHFHHGGGGHHHHHHHGFGHHHGHHFHHGHHHHFHHHGHHGGHEFGHHGFHFHGBHHHHHHHFGFHHGEGHHHHHHHHHHHHHHBG4GHGEH?FGGHHGHHFFHHHBGHHF2GHHFFCGFFGFFHHHGDG?DCGHHHHGFGHHE=GF.DFFDHHFFFBGHHF0DFGHHHHHHFGH0GHHHGCG00:CBGH/CFGFGDFFFGFFBB9FFCFBFF9FF?C.
@M03495:530:000000000-LYBTV:1:2109:12659:16748 2:N:0:TGACAGCT+CCTACGGG
ATATTTTGCCGTTGATAAACCAGCTAATCCTGAAAAAAAAATCAAAGCTAAAAACTACAATGCTAAGACCACGATGTGACTGCTATCAAAGTTAGATATATATGTAAATTATTCATCTGTCAAATCCTAGAATTATATCATACCTGCTCCAGCAATCACGACCTGTAATGGTTTAGTGGGTTGTTCACTGTTTCTGAAAAATGAAGATAGTTGTCCAGCTTCCAAAAAGTTTATTGTGTTTTCTAGTGGAG
+
CCCCCFFFFFCAGGGGGGGGGGHHHHGHHHHHHHHHHGGGGHHHHHHHHGGGHHGHHHHHGHHHHHHHHHHHGGHGHHHGHHGHHHHHHHHGHHFHHHHHGHHHHHHHHHHHHHHHHHHHHHFHHHHHHHGHHHHGHHHHHHHHHHGHHHHHHHHHGHHGGGGGHHHHHHHHFHHFDHEHGGGGHGHHFHFHFHHFFDDHFHHHFCGHHHFHHGH:GFFFCHCCGHHEF0BFGGFFFFFFFGFFGFBFGFE
@M03495:530:000000000-LYBTV:1:2109:13405:16748 2:N:0:TGACAGCT+CCTACGGG
ATATTTTGCCGTTGATAAACCAGCTAATCCTGAAAAAAAAATCAAAGCTAAAAACTACAATGCTAAGACCACGATGTGACTGCTATCAAAGTTAGATATATATGTAAATTATTCATCTGTCAAATCCTAGAATTATATCATACCTGCTCCAGCAATCACGACCTGTCCTGGCAAACAACCTGCAGAAAAGCCAATCAAATATATTTTCACAAGAGATGGAATGTGAGGCAATAATAGAGTACAAAGGTTGA
+
CCCCCFFBFFCAFGGGGGGGGGHHHHHHHGHHHHHHHGGGGHGHHHHHHHHHHHGHHHHHHHHHHHHHHGHHGGHGHHHHFHHFHHHHHHHHHHHHHHHHHHHHHHGHHHHHHHHHHHHHHHHHHHHFHHHHHGHHHHHHHHGFHHHHHGHHHHHHHHHGGGGGGHHHHHEHGHHHHGHGHHGHHGGHHHHHHHGHHHHHHGHHHHHHHHHFHFHEHHHHGHHG0FFGEGGGFGFGFGGFB0CFGGBCBFF
@M03495:530:000000000-LYBTV:1:2109:9758:16750 2:N:0:TGACAGCT+CCTACGGG
ATATTTTGCCGTTGATAAACCAGCTAATCCTGAAAAAAAAATCAAAGCTAAAAACTACAATGCTAAGACCACGATGTGACTGCTATCAAAGTTAGATATATATGTAAATTATTCATCTGTCAAATCCTAGAATTATATCATACCTGCTCCAGCAATCACGACCTGTAATGGTTTAGTGGGTTGTTCACTGTTTCTGAAAAATGAAGATAGTTGTCCAGCTTCCAAAAAGTTTATTGTGTTTTCTAGTGGAG
+
BCCCCFFFFFCBGGGGGGGGGGHHHHHHHHHHHHHHHGGGGHHHHHGGHHHHHHGHHHHHHHHHHHHHHGHHGGHGHHHHHHHHHHHHHHGHHHHHHHHHHHHHHHHHHHHHHHHHHGHHHHGHHHHHHHHHHHHHHHHHHHHHHHHGHHHHGHGHHGHGGGGGHHHGGHHHHGHHDGHHEGGGHHHHHHHHHFHHHHHHHGHGHHFHHHHHHHHHHHHHFFHC:GHEDGGGGGGGGGCFGGGGGGFGGGG
@M03495:530:000000000-LYBTV:1:2109:24622:16762 2:N:0:TGACAGCT+CCTACGGG
ATATTTTGCCGTTGATAAACCAGCTAATTCCAAAGCTCACATGCTGACAGATCGGAAGAGCGTCGTGTAGGGAAAGAGTGTCCCGTAGGGGGTAGATCTATTTGTGCGTCATATCACTAAAAAATACAAAAATTAACGCACTCCTGCTCCACCATTCACGAACAGTTATGATATATGTGTTTGCTAACTGTTTCTGAATTACGCTGAACGTTGTCCCGCTGCTGTCACACAGCTTTCTCCTTCTCACATAC
+
BBBBBFFFFFBAEGCGFGGGGGHGHHHHFHGHGHFGBGGHGHGFFFHHFGHFHHGEGGHHGGAAEAE1FG3FFC?F?G5BD@FDEE/E1?1/>//3444444BB423////044B?3B32?22<022222@/<<22@/////0011<111F0<.1=111...<-/<<=000000<:0;00:/;;;00/00;;00::00000;.....0/9./.9;00--;;CF////;//9.;9//B////;////9////
@M03495:530:000000000-LYBTV:1:2109:4926:16768 2:N:0:TGACAGCT+CCTACGGG
ATATTTTGCCGTTGATAAACCACCCTCCCTGTGGTCGTTATCTTGCTCCTTCTGTCGTCAACGAATTTACTAATTCCAAAGCTCACATGCTGACAGATCGGAAGAGCGTCGTGTAGGGAAAGAGTGTCCCGTAGGGTGGAGATGTCGGTGGTCGCCGGATTAATAAAAAAAAAAAATCAGCAAATCACGATTAGGCGAGATCGCAAGAGAGGCGAAGACAGCAAAGCACTACAGCGTGCCTCGTGACAGAG
+
AB?A@FFFFFBBGGGGGGGGGGGAEFHGGHHHHHHHCEEFGHFHHHHHHHHHHHHHFGGHGHGGGHHHHHHHFHHHHHHHHHHHHHHHGHHHHHHHHHGHGGGGHHHGGGGEEFGHHGGHHHEF?FBDGHGGGGDF@<//<1<1<1//>CA/1--.---..000=0000--;9-9-./9000//000/;....///---;.9....-...9..---9.//....//././/;//9-;.:.//..././///
@M03495:530:000000000-LYBTV:1:2109:17982:16784 2:N:0:TGACAGCT+CCTACGGG
ATATTTTGCCGTTGATAAACCAGCTAATCCTGAAAAAAAAATCAAAGCTAAAAACTACAATGCTAAGACCACGATGTGACTGCTATCAAAGTTAGATATATATGTAAATTATTCATCTGTCAAATCCTAGAATTATATCATACCTGCTCCAGCAATCACGACCTGTAATGGTTTAGTGGGTTGTTCACTGTTTCTGAAAAATGAAGATAGTTGTCCAGCTTCCAAAGAGTTTATTGTGTTTTCTAGTGGAG
+
BBBBBFF5DFBA?EGGGBEEG4F4AGGGHHHFGFGHHCA?0EFGB352FDFEB3EFHHHHHE3GHHHFFFFCEEEF1@F4@D3@F43BGHB@GG4G@F4GBFGHFFG44?FG4BBEF4FGHFFFHFBDEDDGGHHHH4GDBG10FDGF1?1F0<0F<1GGG?/A0?G1111FB0GF1GFHGEC<GFHFDGFHBBDGHGHH.GDFBGGH00;0C0<CGBC0C0:0;0/;BBB;00;090:CB/0C00;;A0E
@M03495:530:000000000-LYBTV:1:2109:12619:16790 2:N:0:TGACAGCT+CCTACGGG
ATATTTTGCCGTTGATAAACCAAAGCTCACATGCTGACAGATCGGAAGAGCGTCGTGTAGGGAAAGAGTGTCCCGTAGGGTGTAGATCTCGGGGGGCGCCGGGTCATTAAAAAAAAAAAAAAAAGAGAGAGAAGAGGTAGACAGAGTGGGGGTGCAGAGGCACAATAACGTGGTAGTGCACGGAGTGCTCACAAGCCAGAATGCAGAGCTATGTAGATCCGCGTGCAGGCAATCTGATGGAGCACAGGGCG
+
DECDEFFFFFEBGGGGGGGGGGHHHHHHHHHHHHHHHHHHHHHHGGGGFHHGFGGGGHHHHGGHHHHH5B5DEGGHGGGGFF>33444B4BF/E?--<-<9--<-=11<1B1<CD-=--<----..:/..<.0/0.<000111/</1<..-9--.011.....//0100./9..110/110.9-...11<10<0<../../111111.<00111<11110..---.<1....00111<10///..//...<
@M03495:530:000000000-LYBTV:1:2109:26084:16808 2:N:0:TGACAGCT+CCTACGGG
ATATTTTGCCGTTGATAAACCAGCTAATCCTGAAAAAAAAATCAAAGCTAAAAACTACAATGCTAAGACCACGATGTGACTGCTATCAAAGTTAGATATATATGTAAATTATTCATCTGTCAAATCCTAGAATTATATCATACCTGCTCCAGCAATCACGACCTGTAATGGTTTAGTGGGTTGTTCACTGTTTCTGAAAAATGAAGATAGTTGTCCAGCTTCCAAAAAGTTTATTGTGTTTTCTAGTGGAG
+
CBBCCFFFFFCBGCGGGGGGGGHHHHGHHGHHFHHHHGGGGHBHHHHGHHDFHGGHHHHHHHGHHHHHGHHHGGFEEFHHHGFHHHHHHHHFGHHGHHHHHHHHFFHHHHHHHGHHHFHHHHFHFD?FGFHHHHHHHHHHHHHHBHHHGGFFHHGHHF2BDGGGHGF1GHHHHHHHHHGHDGGDGGFFHHFGDGHGGHHHGHHHEHHF00CBFGHF0GEHBC/GFHH.CF9BFGBBB0BFGBFFB00B?0A
@M03495:530:000000000-LYBTV:1:2109:22103:16812 2:N:0:TGACAGCT+CCTACGGG
ATATTTTGCCGTTGATAAACCAGGGACTCAGGCTGGACCAAAGCTCACATGCTGACAGATCGGAAGAGCGTCGTGTAGGGAAAGAGTGTCCCGTAGGGTGGAGATCTCGGGGGGGGGCGGATCATTTAAAAAAAAAAAAGAAGGTGAGATGAGGTCGATGAGTCCACGGTAAGATGAAGAAAGGAAGAGAGTACTATGACACCGGTAACAAGTAGTGTGGATGACGTATGGTGAGAGGATTAGTAGAGATG
+
DEDDEFFFFFCCGGGGGGGGGGHGGGGHHHHHHHHGHHHHHHHHHHHHHHHHHHHHHHHHHHGGGGHHHGEGGEGHHHHGHHHHHHBGBFGHGHGGGGGG///33B?4?F/>?--<-----<-.1::1:BBBFF-9---.../.0<1.1101:///--.11<<1010<-<..0111<1<1//0./:..:/.<1111111100.----.010/111</11.0:000.9.1//:11.109./100:1:11110
@M03495:530:000000000-LYBTV:1:2109:3000:16814 2:N:0:TGACAGCT+CCTACGGG
ATATTTTGCCGTTGATAAACCACCCTCCCTGTGGTCGTTATCTTGCTCCTTCTGTCGTCAACGAATTTACTAATTCCAAAGCTCACATGCTGACAGATCGGAAGAGCGTCGTGTAGGGAAAGAGAGACCCGTAGGGCGCTGATATACGGGGCCTGACGATAAATACAAACAAAAACGGCGCAGGTATGATACCAACGGCTACACCAGATGCAATGAGTTCTGTGAAAGCTATACACGTCACGATAGACTCC
+
BBBBBFF@4@D>2EGGGGGGGGGFEEHGCFFHGHHDGGCDGFDGGGHFEGFHHHHHGGGHGHDGFHHHGHFHGDHFFHFGEFG3GHHHHFHHHHHHHHHHFGGGHHEGGGGGGFFGFGFHEHB00//BF?CBC?AG0<////11<110.-<--.<//..<..00000:0......:-.-;----.00/00;0000..--9;.9./.;9///9;///////;////;9/////9/9/.;...9..../////
@M03495:530:000000000-LYBTV:1:2109:5429:16819 2:N:0:TGACAGCT+CCTACGGG
ATATTTTGCCGTTGATAAACCAGGACTCAGGCTGGACCAAAGCTCACATGCTGACAGATCGGAAGAGCGTCGTGTAGGGAAAGAGTGTCCCGTAGGGTGTAGATCTCGGGGGTGGGCGGAGCATTAAAAAAAAAAAAAGAGAAGGAAGGAGGGATGGGATAGTGAGAATGAGAAGATGAATGAGCGAGGGATGTACACAATAGAAGATGGTGTGACGTGAGATGAGAATGGGAGAGGGAGGGCAGAGAGGT
+
DDCCDFFFFFCBGGGGGGGGGGHGHHHHHHHHHHGHHHHHHHGHHHHHHHHHHHHHHHHHHGGGGHHHGGGGGGGHHHGHHHHHHBFBBBGF?EGFGHG/3F444D4BF/EC//</?>----.0000<=B@DC@?---.9//0/../...<.-./.../0/0:00000000000/00000<0000-----</.000000.00000:0<0000..00.....0:00000000./....<9.--.9<../..<
@M03495:530:000000000-LYBTV:1:2109:28523:16820 2:N:0:TGACAGCT+CCTACGGG
ATATTTTGCCGTTGATAAACCACCCTCCCTGTGGTCGTTATCTTGCTCCTTCTGTCGTCAACGAATTTACTAATTCCAAAGCTCACATGCTGACAGATCGGAAGAGCGTCGTGTAGGGAAAGAGTGTCCCGTAGGGTGTAGATCTCGGGGGGCGCCGGGTAATTAAAAAAAAAAATAGTTGTTGATGTGATTTTTCTGGACGTCTGACTGATCGCGACTGTGCTTCTGATCGCTTGCGGAGCGAGCGTTCT
+
CCCCCFFFFFCAGGGGGGGGGGGGGGHGGHHHHHGGFGGHHHHGHHGHHHHHHHHHGGGGGHGGGHHHGHHHHHHHHHHHHHHHHHHHHHHGGHHHHHHHGGGGFHHGDCGEGGFFHFHGHHGH3BB?G2/G@DFGFF/22222>20?//@--------9-/:////9:-:-::-.///://..//////;;/://////.-;././//////;.----.//;;////://.:..9.;--9------....
@M03495:530:000000000-LYBTV:1:2109:21679:16844 2:N:0:TGACAGCT+CCTACGGG
ATATTTTGCCGTTGATAAACCAGTCTCCAAAGCTCACATGCTGACAGATCGGAAGAGCGTCGTGTAGGGAAAGAGTGTCCCGTAGGGAGTAGGTCTCGGGGGTCGCCGGATCATTGAAAAAAAAATAAAACGCAACTGAGTAGGTTGCTGCCTGGTAAAATAATCGCAAGCGGCTCGTAGTCTCATAACCAGAGGGATAGGGGTGATCACCCAGCGTCTCTGCTACTAATGCCGGACGTAGAGGACGGGAG
+
BCCCCFFFFFCCGGGGGGGGGGHHGHHHGHHFHHHGFGHHHHHGHHGHEFGGEGGFHHGEFGEDFHHHGHFHHFHDFGHHHGFEE>E31>3333B@4?1//<</<</<//</01?1?11?0A--<.00=00-----//:0000000/.0;0.00./000009000..9.-..--;.--.9./:9/9///:/;.......//.;9-.;//:.:...-:...///;9////////-9-9-..:./;:9@--.-
@M03495:530:000000000-LYBTV:1:2109:23992:16847 2:N:0:TGACAGCT+CCTACGGG
ATATTTTGCCGTTGATAAACCAGTCAGGAGTCCAAAGCTCACATGCTGACAGATCGGAAGAGCGTCGTGTAGGGAAAGAGTGTCCCGTAGGGTGTAGATCTCGGGGGGGGGCGGTGAATTAAAAAAAAAAAAAGAAGAAGATTAGGAAACTCGTGCCAGGAGTAATGTACAACAATGAAATGCGAGCAAGTAGACTGTCGCGAGACGATATGTACGGAGCCTGCTGCTGTCGGGTGATGAGCACTTAGTCT
+
EEDDEFFFFFDCGGGGGGGGGGHHHHHHHGHHHHHHHHHHHHHHHHHHHHHHHHHHGGGGHHHGGGGEEEGHHGHGHHGHBG4BGHGHGGFFBFEFFB44B40?/>B----9----.01<1:1<0<<DDF@--.../0//01110111//<0<...<10...//111<11110<.00111111..---//<11111:0:..----..-..-1<11...9-.:..00<001:.--.-.:110:0.:011<11
@M03495:530:000000000-LYBTV:1:2109:21498:16858 2:N:0:TGACAGCT+CCTACGGG
ATATTTTGCCGTTGATAAACCAGTCAGGAGTCCAAAGCTCACATGCTGACAGATCGGAAGAGCGTCGTGTAGGGAAAGAGTGTCCCGTAGGGTGGAGAACTCGGTGGGGGCCGGATCATTAAAAAAAAAAAAAGTCGAAGTGGAGGACGGGGATGCTCTCTTAGTGCAGAGAGAGTTGATGCAGCCAACAGAGTAGGTCAATAAATAGCAGCTGGACGCCATGATACTGTGTGACGTATCTAACAGGCGAG
+
CCCCCFFFFFCBGGGGGGGGGGHHHHHHHGHHHHHHHHHHHHHHHHHHHHHHHHHHGGGGHHHGGGEEGFGHHGFHHHGHBF4FGHGG?FFE?F/??30BB?/??E?//<///////==11?1=1@@<<<A@-.:0.....000....-----../00009000900000./...0000000:00../..///000009000000000000//0/..---..:000000009.0;..;0.000000..--9
@M03495:530:000000000-LYBTV:1:2109:16571:16882 2:N:0:TGACAGCT+CCTACGGG
ATATTTTGCCGTTGATAAACCAGCTAATCCTGAAAAAAAATCAAAGCTAAAAACTACAATGCTAAGACCACGATGTGACTGCTATCAAAGTTAGATATATATGTAAATTATTCATCTGTCAAATCCTAGAATTATATCATACCTGCTCCAGCAATCACGACCTGTAATGGTTTAGTGGGTTGTTCACTGTTTCTGAAAAATGAAGATAGTTGTCCAGCTTCCAAAAAGTTTATTGTGTTTTCTAGTGGAGG
+
BCCCCFFFFFCBGGGGGGGGGGHHHHHHHHHHHHHHHGGGHHHHHHGHGHHHHGHHHHHHHHHHHHHHHHHGGHGHHHHHHHHGHHHHHHGHHHHHHHHHGHHHHGHHHHHHHHHHHHHHHHHHHHHHHHHHHHHHHHHHHHFHGHHHHHHGHHGHHHGDGGGHGGGHHHHGHHGHGHFDGGGHHHHHHHHHHGHFHGHHHHBDGGHHGDHHHHFHHHHEHHHGEHFACGHFFGGFFGBFGGFFFFGGGEG
@M03495:530:000000000-LYBTV:1:2109:22759:16887 2:N:0:TGACAGCT+CCTACGGG
ATATTTTGCCGTTGATAAACCACCCTCCCTGTGGTCGTTATCTTGCTCCTTCTGTCGTCAACTCCAAAGCTCACATGCTGACAGATCGGAAGAGCGTCGTGTAGGGAAAGAGTGGCCCGTAGGGAGTGGATGTCGGTGGGGGGGGGTGTGTTTAGAGAACAACCACCAACAAGAACATCGCTCTAGTGCGCACTCTTGGATGAGGTGACAGCTGTCGCGCGATGTCGTCAATATCTGCGATCATTACAATT
+
BBBBBFFBFFBAEEGCGGGGGGGGGHHGGFHHHHHFGEGHHHHHHHHHHHGHHHHHGGGHGHHHFEHBACDGHHHHHHHHHFHHHGHHGGGGFHGGFEGGFFFHHGFGHHHH4F/?BC@<@C/F2</0<22222/</?C//--------.././///99;9;.....;....../.9//.....//9//-----///;/////9//.///9./;/9..----9;9/.....//;////--...;//:/9//
@M03495:530:000000000-LYBTV:1:2109:3097:16915 2:N:0:TGACAGCT+CCTACGGG
ATATTTTGCCGTTGATAAACCAGCCTCCCTGTGGTCGTTATCTTGCTCCTTCTGTCGTCAACGAATTTACTAATTCCAAAGCTCACATGCTGACAGATCGGAAGAGCGTCGTGTAGGGAAAGAGTGTCCCGTAGGGGGGAGATCTCGGGGGGGGGCGGGTAATTAAAAAAAAAACAAAGTGAAGGGGGGAGTGTTCTGGGGAATAGTAAGAGGAGATGAAACTTGTGGATATCAGTGTTGTGTAGCATGCA
+
BBBCCFFFFFCBGGAGGGGGGGHHGHHHGHHHHHHHGGGHHHHHHHHHHHHHHHHGGGGHGHGGGHHHHHHHHGHHHHGHHGHFHHHHHHHHHHHGGHHHGGGGHHHGGGGEGFHEHGHHHHGGBFBFGHGHGGGG/<--;9/0;0;A--@---:--;---//;//9/BBDA--9...//;////.;----9.////9//-..///;/////....///9///:/9/.//;///;;///.;./////////
@M03495:530:000000000-LYBTV:1:2109:15595:16920 2:N:0:TGACAGCT+CCTACGGG
ATATTTTGCCGTTGATAAACCACCCTCCCTGTGGTCGTTATCTTGCTCCTTCTGTCGTCAACGAATTTACTAATTCCAAAGCTCACATGCTGACAGATCGGAAGAGCGTCGTGTAGGGAAAGAGTGTCCCGTAGGGTGTAGGTCTCGGTGGGGGCCGGGTCATTAAAAAAAAAAAGAGGGGAAATAGACAGTGGTGATGAGCGCGGGCGGTAACGGTGGAAGTAGGTCAATGAGAGCAATGTTGCAATGAA
+
CCCCCFFFFFCAGGGGGGGGG4FFGHHGGHHHHHHHGGGHHHHHHHHHHHHHHHHHGGGHGHGGGHHHHHHHHHHHHHHHHHHHHHHHHHHHGHHHHHHHGGGGHHHGGGGGGEHHHGFHHHGGBD3DGGGEGGGG2F<2@22D2DGF/?</-------.-.000000;;AF-;A..:..-...///////9/:/./;9///------;--../.-:...//;///9//;//////./////////9////
@M03495:530:000000000-LYBTV:1:2109:7147:16925 2:N:0:TGACAGCT+CCTACGGG
ATATTTTGCCGTTGATAAACCAGCTAATCCTGAAAAAAAAATCAAAGCTAAAAACTACAATGCTAAGACCACGATGTGACTGCTATCAAAGTTAGATATATATGTAAATTATTCATCTGTCAAATCCTAGAATTATATCATACCTGCTCCAGCAATCACGACCTGTAATGGTTTAGTGGGTTGTTCACTGTTTCTGAAAAATGAAGATAGTTGTCCAGCTTCCAAAAAGTTTATTGTGTTTTCTAGTGGAG
+
CCCCBFFFFFCCGCFGGFGFGGHHGHHHHHGHHHHHHGGEEHFHGHFHHHHHHHGHHGHHHHHHHFHHHHHHDCGGFHHHHFHHHHHHGHHHHHHHHHHHHHHHHFHGHGHHHHHHHHGHHHFHHHHGHHHHHHHHGHHHHHFGHHHHHHHGGHHHHHHDFGGGHHHGGHB?GHHGDGFFDFGGHHHHHHHHHHHHHFHHHHHHGHHHHHHHHGCGHHHGFHFHHHHFF:FFGGGGGGFFGGGGGBFGGGE
@M03495:530:000000000-LYBTV:1:2109:4029:16938 2:N:0:TGACAGCT+CCTACGGG
ATATTTTGCCGTTGATAAACCAGAACCATCCAAAGCTCACATGCTGACAGATCGGAAGAGCGTCGTGTAGGGAAAGAGTGTCCCGTAGGGTGTAGATCTCGGGGGGGGGCGGAGAATTAAAAAAAAAAAAAAACGAGGGGCGAGCGCGGAAGGATGGCTGAAGGTAAGCCAGCGAGTACACACGGCTAGCAGAAGTACACTCGACGTGCGACAGGCGCACGGACGGGAGTACGACAGAGCAGTGAACAGTC
+
BBABBFFFFFBAGGGGGGGFGGHHHGHHHHFHHHHHHHHHHHHHHHHHHGAGHHGEGGHHHGGGFFGGHHHGGHHHHH5F@BFGFHFGGGBF/3344BB@?///E--;--:---::/:/99//@-@-;---9-.-.:;---:-9----;-9.:./;..9..;//9/:///...----.////.----..////////////;..---..-.---.9-----------.-.//..;--9///////////:/
@M03495:530:000000000-LYBTV:1:2109:8784:17013 2:N:0:TGACAGCT+CCTACGGG
ATATTTTGCCGTTGATAAACCAGCTAATTCCAAAGCTCACATGCTGACAGATCGGAAGAGCGTCGTGTAGGGAAAGAGTGTCCCGTAGGGTGTAGATCTCGGGGGTGGCCGGAGCATTAAAAAAAAAAAAAAGATAGCAAGCGTCGAGAGGAAGTCGAGCACACAACACGTGCGATCAGACGACATACTGTATCACACACGTCACACTCTGACGGCAGTCGCGTGTATGCGTACGCGTGCGAGATTCAGAA
+
DDCCDFFFFFCBGGGGGGGGGGHHHHHHHHHHHHHHHHHHHHHHHHHHHHGHHHGGGGHHHGEGGEGGHHHGHHHHHHDF@FFGGHGCEE3F/3B444B4F?/>E//<00/////?1F111FGG-<<-:;--..0000009....-;B.?../.00.::.-.9....9.....-.;..009----.000000:00909.;-9...;0//0000.:---/0.--;-9/000...--;--;A@.--.009000
@M03495:530:000000000-LYBTV:1:2109:6659:17043 2:N:0:TGACAGCT+CCTACGGG
ATATTTTGCCGTTGATAAACCAGCCTCCCTGTGGTCGTTATCTTGCTCCTTCTGTCGTCAACGCATTTACTAATTCCAAAGCTCACATGCTGACAGATCGGAAGAGCGTCGTGTAGGGAAAGAGTGTCCCGTAGGGTGTAGAGCTCGGGGGTGGCCGGGTCATTAAAAAAAAAAAAGAAAGGGGATAGAGGATAGATCGCGACGTAAGTCAAGTATCAGCAGTGGATTCAAAGTCACTGTTGGCATGCAGA
+
ABCCCFFFFFCAGGGGGGGGGGHHGHHHGHHHHHHHGGGHHHHHHHHHHHHHHHHHGGGHGHGGGGGHHHHHHHHHHHHGHHHHHHHHHHHGHHHHHHHHGGGGHGHGGGGEGFHHHGHHHHFG?DDBGGGGGGGG=F<2@2222=?//<@---..;--::.0;BB0;09-@-:@;...:0..-../000/.;000;0..-----.;90000;00000000.00/00000000000000000.000.0000
@M03495:530:000000000-LYBTV:1:2109:17864:17044 2:N:0:TGACAGCT+CCTACGGG
ATATTTTGCCGTTGATAAACCACCCTCCCTGTGGTCGTTATCTTGCTCCTTCTGTCGTCAACGAATTTACTAATTCCAAAGCTCACATGCTGACAGATCGGAAGAGCGTCGTGTAGGGAAAGAGTGTCCCGTAGGGTGTAGAACTCGGTGGTGGGCGGGGGATTTAAAAAAAAAAAAACAGACGTATATTGGGTGGCGAGGTAGGTGATGAAAGCTGCCGATGAGCAAGAACAGTGAGAGAGACATGCAGT
+
CDCCDFFFFFDCGGGGGGGGGGGGGHHGGHHHHHHHGGGHHHHHHHHHHHHHHHHHGGGHGHGGGHHHHHHHHHHHHGHHHHHHHHHHHHHHHHHHHHHHGGGGHHHGGGGFGFHGFGHHHHFGDFDFFFGFDGGE@=>2@222@>ED/?E//?-.<----<</01::1:9-<9--9-..//.-<.:01110..<-:<---<00.<011111<1<000.-<-91000<//:///111:10...:/100011
@M03495:530:000000000-LYBTV:1:2109:9549:17049 2:N:0:TGACAGCT+CCTACGGG
ATATTTTGCCGTTGATAAACCAGCTAATCCTGAAAAAAAAATCAAAGCTAAAAACTACAATGCTAAGACCACGATGTGACTGCTATCAAAGTTAGATATATATGTAAATTATTCATCTGTCAAATCCTAGAATTATATCATACCTGCTCCAGCAATCACGACCTGTAATGGTTTAGTGGGTTGTTCACTGTTTCTGAAAAATGAAGATAGTTGTCCAGCTTCCAAAAAGTTTATTGTGTTTTCTAGTGGAG
+
AAAAAFFFFFD1EECFFDFG1AFFGHGFBFGG1CFAG?EEEGCHHHFEGFGHFHGHH1CEGHGHHHHHHFHHGCHGC1FDBGCFHFFHEHHHHHGHHFGHFHHFGHHHHGHBGFFBFGHHFHGDGGGFHGFFHHHHHHFGGFFFDFFHGGGHHBCFHHFE///CCHHGHEFFGHFH1=CGEGGGHHEHHHHHB0=DDFHDCGHHDCGHGF:CGGG0CG/:0CGB0:C.AFC09BFFFG/9BC0BF0;F.BE
@M03495:530:000000000-LYBTV:1:2109:9571:17092 2:N:0:TGACAGCT+CCTACGGG
ATATTTTGCCGTTGATAAACCACCCTCCCTGTGGTCGTTATCTTGCTCCTTCTGTCGTCAACGAATTTATTCCAAAGCTCACATGCTGACAGATCGGAAGAGCGTCGTGTAGGGAAAGAGTGTCCCGTAGGGTGTAGAACTCGGGGGGGGCCGGGGCATTAAAAAAAAAAAAAGAACGAAGAAGGGTTAGATAGGAAATAGAGTACGTAGAGAGCGACCAGGTTGGGACATCGGAGTGCCAATGGCATGGG
+
DDDDDFFFFFDBGGGGGGGGGGGGGHHGGHHHHHHHGGGHHHHHHHHHHHHHHHHHGGGHGHGGGHHHHHHHHHHHHHHHHHHHHHHHHHHHHHHHGGGGHHHGGGGGGHHHHGHHHHFH?FDDB2DHGGGGBF<2F222>2A///>---9-:---:::0:0::0-:-;-9-9.../.....//.:....000:/00/00000000;/0..0:..:----..:;/--...:0:..-9.0000:00//0.:.
@M03495:530:000000000-LYBTV:1:2109:4669:17094 2:N:0:TGACAGCT+CCTACGGG
ATATTTTGCCGTTGATAAACCAGCTAATCCTGAAAAAAAAATCAAAGCTAAAAACTACAATGCTAAGACCACGATGTGACTGCTATCAAAGTTAGATATATATGTAAATTATTCATCTGTCAAATCCTAGAATTATATCATACCTGCTCCAGCAATCACGACCTGTAATGGTTTAGTGGGTTGTTCACTGTTTCTGAAAAATGAAGATAGTTGTCCAGCTTCCAAAAAGTTTATTGTGTTTTCTAGTGGAG
+
CCCBBFFFBFCBGGGGGGGGGGHHHHHHHHHHHHHHHGGGGGHHHHHEHHHHHHGHHHHHHHHHGHHHHHHHGGHGGFHHHHEGHGHHHHHHHHHHHHHHHHHHFHHHHHHHHHHHHHHHHHHHHHHHHHHHHHHHHHHHHHBGHHHHHGHHGHGHHHHGGF@DHHHBFHHGHHHGGFGHFGGGHHHHGHHHFFHHFHFHHGHHHHHHHHCGFGHHHHHHGHHCGCGGDBFFGGGFFFFGGGGBCFFG?BE
@M03495:530:000000000-LYBTV:1:2109:20764:17112 2:N:0:TGACAGCT+CCTACGGG
ATATTTTGCCGTTGATAAACCAGCTAATCCTGAAAAAAAAATCAAAGCTAAAAACTACAATGCTAAGACCACGATGTGACTGCTATCAAAGTTAGATATATATGTAAATTATTCATCTGTCAAATCCTAGAATTATATCATACCTGCTCCAGCAATCACGACCTGTAATGGTTTAGTGGGTTGTTCACTGTTTCTGAAAAATGAAGATAGTTGTCCAGCTTCCAAAAAGTTTATTGTGTTTTCTAGTGGAG
+
BB@BBFFFFFDBEEGGGFB4E4GFGHHHDHHH5GFHCEEEEHBHFHBFHHHHEB1FFEFBDDGHEFFFFHFHEGHFBFB44FFGHHEGFDE@GHHHHHFF4EGH4?FDFFHDFFFF44F4?F?F4BGFGHHBGFHHGHHFHHFFHGGGFF1FBGHHHGGGGC@/0GHHF1D1?ACB=FFA.F->C1DDFHHHHFDDDDGE.<DHDGFHHG:CG0CBC/GGHFGH0C.9A0BFGGFF9FB9/9;FB0FB.9.
@M03495:530:000000000-LYBTV:1:2109:17233:17116 2:N:0:TGACAGCT+CCTACGGG
ATATTTTGCCGTTGATAAACCAGCTAATCCTGAAAAAAAAATCAAAGCTAAAAACTACAATGCTAAGACCACGATGTGACTGCTATCAAAGTTAGATATATATGTAAATTATTCATCTGTCAAATCCTAGAATTATATCATACCTGCTCCAGCAATCACGACCTGTAATGGTTTAGTGGGTTGTTCACTGTTTCTGAAAAATGAAGATAGTTGTCCAGCTTCCAAAAAGTTTATTGTGTTTTCTAGTGGAG
+
ABABAFFFFFBBGGGGGGGGGGHHHGHCHHHHHHHGHGGGGHHHHHGHHHBGHHGHHHHHHHHHHHHHHHHHGGHGHHHHHHGHHHFHHHGHHHHHHHHHHHHHHHHHHHHHGHHHHHHHHHHHHFHGHHGHHHHHHGHHHHHHHHHFHHHGHHHHGHHGGGGGFGHGHHHGHFG11>F..FCDEFHHHFHH=DD0B00GGFGHGF0;0CCGGGFHFF/00CC;CHA..CFBFFFG00;CFF0BFFFF?BA
@M03495:530:000000000-LYBTV:1:2109:26381:17117 2:N:0:TGACAGCT+CCTACGGG
ATATTTTGCCGTTGATAAACCAGTCACAACCACTTCTTGCCCTCCAAAGCTCACATGCTGACAGATCGGAAGAGCGTCGTGTAGGGAAAGAGTGTCCCGTAGGGTGGAGATCTCGGTGGGCGGCGGCGCATTAAAAAAAAAAAAAGTACAAAAAAATGTGAGTGCGAGGGCGGCTACAACAAACACAAGGTATATGATAGATGGAGTAGAATCAATAGGCAGTAGACACAATGGTGTAAATGCTGGCCGTG
+
CDDEEFFFFFCCGGGGGGGGGGHHHHHHHGGGGHHHHHHHHHHHGHHHHHHHHHGHGGHHHHHHGHHHGGGGFHHGFGGFGGHHGGHHHHBF@GBFGFEGE?FG?///?3?BF?GF/??//////----<..:1<10A@DD----<011110..--.0<<11:01-.---.----./0009.........<1111:11111110//0/11:1110111<0:.<11111//.00011<0111<1110..---
@M03495:530:000000000-LYBTV:1:2109:25191:17126 2:N:0:TGACAGCT+CCTACGGG
ATATTTTGCCGTTGATAAACCAGTCTCCAAAGCTCACATGCTGACAGATCGGAAGAGCGTCGTGTAGGGAAAGAGTGTCCCGTAGGGTGGAGAGCTCGGGGGGGGCCGTGTAATTAAAAAAAAAAAAAAGGAGGGGGTGGAGGGAAGAGGAAGACGGGTAGCGTACAGGAATATATGTGATGAGGTAGTGGGGCGCAATATGTGGCATGCAGTAGGCGAGTGTTAGAGGTAACAGTAGGAAGGGTGACGAG
+
DCCDDFFFFFDBGGGGGGGGGGHHHHHHHHHHHHHHHHHHHHHHHHHHHHHGGGGGHHGGGGGGGHGHGHHHHHHDHDFGHGGFGGG??/1F31?3BE@/E@--@-----./<1<11<1<BB>=---<-.</..---<--...-..<..../..<..---.<-..-<1/.::01111<111110//0<0/.9-.----.<111<0</0.00:11100--<-.<:1110/<01010111:01......0.9-
@M03495:530:000000000-LYBTV:1:2109:25411:17134 2:N:0:TGACAGCT+CCTACGGG
ATATTTTGCCGTTGATAAACCAGGACTCAGGCTGGACCAAAGCTCACATGCTGACAGATCGGAAGAGCGTCGTGTAGGGAAAGAGTGTCCCGTAGGGTGTAGAGCTCGGTGGGTGCCGTAGCATTAGAAAAAAAAAGTACGGAAGAGCGTAGTGTAGGGGAAGAGGGGGAGAGAGCAACTGCGTACGAGCGTGGAACGTGATGACAGAGAGTAGGTGAGAGTGAGTTAACAAGAGTAATCCTCGTACGTGT
+
CCCCCFFFFFCBGGGGGGGGGGHGCHGHHFHHHHGHFHGHHHCFFHGHHHHHHHHHHGHHHGFGGHHHCEGF>EGHHHGHHHHFF4FBGHGFGC1EGHG/B34B?BBEE/?F//?/2/////222@22>>@0/@/A.111......<<-..<:/;;0:...;.....----;.;..0/9//:.:.--9.-:..-.00.:.:/00000;/:.0000000:009000:000000//;:0000000....-///
@M03495:530:000000000-LYBTV:1:2109:13507:17135 2:N:0:TGACAGCT+CCTACGGG
ATATTTTGCCGTTGATAAACCACCCTCCCTGTGGTCGTTATCTTGCTCCTTCTGTCGTCAACGAATTTACTAATTCCAAAGCTCACATGCTGACAGATCGGAAGAGCGTCGTGTAGGGAAAGAGTGTCCCGTAGGGTGTAGAGCTCGGGGGGGGCCGGATCATTTAAAAAAAAAACAGAGAGGTACGGGTGTGCAGAGGTGCAGAACAAGCAGAGCAGAAAGTAGATTAATAGGACAATGGGATGGGCATT
+
DDDDDFFFFFDBGGGGGGGGGGGGGHHGGHHGHHGHGGGHHHHHGHHHHHHHHHHHGGGHGHGGGHHHHHHHHHHHHHHHHHHHHHHHGHHHHHHHHHHHGGGGHHHGGGGGGHGFHGHHHHGH3B?DFFDFGFGGGG<2@2222@C//>------:--.-.0:000:::-----..///:.:000..:---.0000.:0.0000/://;.///:/0///:00000000000000;/.0:0./0;...//0
@M03495:530:000000000-LYBTV:1:2109:7097:17142 2:N:0:TGACAGCT+CCTACGGG
ATATTTTGCCGTTGATAAACCAGCTAATCCTGAAAAAAAAATCAAAGCTAAAAACTACAATGCTAAGACCACGATGTGACTGCTATCAAAGTTAGATATATATGTAAATTATTCATCTGTCAAATCCTAGAATTATATCATACCTGCTCCAGCAATCACGACCTGTAATGGTTTAGTGGGTTGTTCACTGTTTCTGAAAAATGAAGATAGTTGTCCAGCTTCCAAAAAGTTTATTGTGTTTTCTAGTGGAG
+
CCCCAFFFFFC>EFGGGGGGGGHGGDHHGFGFHHHHHGGEEHHFHHGHHHGFHHEHHGHHHHGHHHHHHHHHGGHGAGHHHHGHHHHHHHFHHHHHHFHHHHHHGHHHHHHHHHHHHHHHHHFEHHHGHHGHHHHHGHHGHHHGHHHHGHHEBGFGFGGGDGGGEGGFGHHFHHHHGHHHGGGGHHHHHGHHHHHHHHHHHHGHGFFHGHHHHCC0GGHHEHC:CC:ACFBFFGGGFFFFGGBFFFGGGB?
@M03495:530:000000000-LYBTV:1:2109:29382:17147 2:N:0:TGACAGCT+CCTACGGG
ATATTTTGCCGTTGATAAACCAGCTAATCCTGAAAAAAAAATCAAAGCTAAAAACTACAATGCTAAGACCACGATGTGACTGCTATCAAAGTTAGATATATATGTAAATTATTCATCTGTCAAATCCTAGAATTATATCATACCTGCTCCAGCAATCACGACCTGTAATGGTTTAGTGGGTTGTTCACTGTTTCTGAAAAATGAAGATAGTTGTCCAGCTTCTAAAAAGTTTATTGTGTTTTCTAGTGGAG
+
B@BBBFFFFFB2A24GFGGGGCHHGGD5FFFHBFGGFEGGGHHHGFEEHHFFGHGGGGHFHHHFHFHHGHHHGGHGHFFGGEBGHGHGHGFFHHHFHHFHFBHE4BFGHFGGHFHHHHBHEF4BGBEBGHHGFHEFFHFFHHD0FGHHGEHG0GFD11F///>?GFBBFFHGFHHBGBGAAFCFHHGHBBGFGHGGHHFFCGFFBFFFCC;FGHGHEF/CGG0;:C00CBFFFGEBB0/FFFEFBFGGGFE
@M03495:530:000000000-LYBTV:1:2109:28849:17150 2:N:0:TGACAGCT+CCTACGGG
ATATTTTGCCGTTGATAAACCAGTTGGCTCTAGCTGCCATGCAATGTCACAACCACTTCTTGCCCTCCAAAGCTCACATGCTGACAGATCGGAAGAGCGTCGTGTAGGGAAAGAGTGTCCCGCAGGGCGTAGATCCCGGGGGGGGGCGTGTCACTGAAAACAAAAAATCGTGAAGACGCGGGATCGGCATCTCGGAGCGTGTGTCGTGTCGACGCATGTCGGGCGACATGACGTTCTGCGTTATATACACG
+
BBBBBFFFFFBAEGGGGGGGGGHGFHHHHFHHGFHGHHHHHHHHHHGHFHBGGGGGHHGHHFHHHHHGHHHH2GGHHHGHFHHGHHHHEHGGGGGHHHGEEEEF1BFGGHHFHFGFGGBFFE/>/>//>////2@2@/@//C---9----..//;/////:.AA.:9./.9:/./:/.-----....--9///...---:....;:...;..----:.//.------9.//:.....//-....9/////.
@M03495:530:000000000-LYBTV:1:2109:16889:17186 2:N:0:TGACAGCT+CCTACGGG
ATATTTTGCCGTTGATAAACCAGGACTCAGGCTGGACCAAAGCTCACATGCTGACAGATCGGAAGAGCGTCGTGTAGGGAAAGAGTGTCCCGTAGGGTGTAGAACTCGGGGGGGGCCGCGTCATTAAAAAAAAAAAGATCGAGTACCAGTGGGGGCGCGCGAGGCGGGCAACAGCACGCTCAGCGGCACGACACGCACGCCGATCTCGCCATCCGCCGACATTTGGTCGCTCGCGAGCGCCACGACACCGG
+
DDCDDFFFFFDBGGGGGGGGGGHGHHGHHHHHHHGHHHHHHHHHHHHHHHHHHHHHHHHHHGGGGHHHGGGGEFFHHHGHHHHHHBFBFHHGHGGGGEFE?F443?B/<//>----9---<-..<00:F0<--@--..00.9.:.0000:0/<--------<9-------9.././.--<../:.----.9---.-<-9-.----.0..-..0....--9-.0<00.:--.<-----9---..-<<-<.9-
@M03495:530:000000000-LYBTV:1:2109:29108:17220 2:N:0:TGACAGCT+CCTACGGG
ATATTTTGCCGTTGATAAACCAGAACCATCCAAAGCTCACATGCTGACAGATCGGAAGAGCGTCGTGTAGGGAAAGAGTGTCCCGTAGGGTGTAGATCTCGGGGGGCGCGGTGTCATTAAAAAAACAAAAGACAGATAAGGTAGCGGGCGTGCCGTCATAGTACGAACAAGGCTACATGCACGTAAGCAATACCTCGAATACAGCAAGTGGTTGACGTGCTTAACTGATAGAACGACTGACGGGATCAGCA
+
CCDDDFFFFFCAGGGGGGGGGGHHHHHHHHHHHHHHHHHHHHHHGHHHHHHHHHGDGEHFGGGGGGGBFFHGHHHFFHDB4FGDEFGGGEGF/33444@4??/>@--9--9.-.;000:0:00:-...::/.////000000000----:9-.:-.-..00:00.;.--;/.900/000000../..00/:00000../0.::00://0000../;.:...0000000000000..;..00.--....000
@M03495:530:000000000-LYBTV:1:2109:17459:17226 2:N:0:TGACAGCT+CCTACGGG
ATATTTTGCCGTTGATAAACCACCCTCCCTGTGGTCGTTATCTTGCTCCTTCTGTCGTCAACGAATTTACTAATTCCAAAGCTCACATGCTGACAGATCGGAAGAGCGTCGTGTAGGGAAAGAGTGTCCCGTAGGGTGGAGAGTTCGGTGGTCGCCGGAGTATTTAAAAAAAAGAAAGCGAGAAAGACGTGTGGCACCGCTCGGTGCGAGGAGGATCGACATAAGGGACTAGAAGACGTACGAGCCGAAGA
+
CCCCCFFFFFCBGGGGGGGGGGGGGHHGGHHHHHHHGGGHHHHHHHHHHHHHHHHHGGGHGHGGGHHHHHHGHHHHHHHHHHHHHHHHHHHHHHGHHHHHGGGGFHGGGGGEGGHHHGFHHHGGDFDDGHGE?ADEGF///2/111?////.1-->-<--</0=00=0;<AE?.:;/0/..--.00::.../.../09------..--.---..9;/..-9:0000.9../00;00/..;.-..------.
@M03495:530:000000000-LYBTV:1:2109:11494:17228 2:N:0:TGACAGCT+CCTACGGG
ATATTTTGCCGTTGATAAACCAGGGACTCAGGCTGGACCAAAGCTCACATGCTGACAGATCGGAAGAGCGTCGTCGTAGGGAAAGAGTGTCCCGTAGGGTGTAGATCTCGGGGGGGGCCGTGGGAATAAAAAAAAAAAAACAGAAAGAGGGTAAGGGACAACGAAAGCCAGCGAAACTCGCGGTGGCAGTCTGTAGGATGCGGGAACACGACACGTCACTAGGACCGCGAAGGCGATATACATCGACATGC
+
DDEEDFFFFFECGGGGGGGGGGHGGGGHHHHHHHHGHHHHHHHHHHHHHHHHHHHHHHHHHHGGGGHHHGEGGGGGEFFGFGHHHBGFGBGHHGGGGGGBF/33444??BA/</----<--<--.0/01:BF=>@C=---..//000//...//<0.9....-...9/./..-----10.---.-9.B.<0111110010/-----.//.----.....11</00.------..---.-111<1./-..00
@M03495:530:000000000-LYBTV:1:2109:26394:17241 2:N:0:TGACAGCT+CCTACGGG
ATATTTTGCCGTTGATAAACCACCCTCCCTGTGGTCGTTATCTTGCTCCTTCTGTCGTCAACGAATTTACTAATTCCAAAGCTCACATGCTGACAGATCGGAAGAGCGTCGTGTAGGGAAAGAGTGTCCCGTAGGGTGTAGAACTGGGTGGGGTCCCGATGATTAATAAAAAAAAGAGTCGGCCCGTGTCATGGTCAAAAGTCGTCTCCGTAAGGAGAGTGCGAGACAAGTGCACGTAACCAACACATCGG
+
CCBCCFFFFFCAGGGGGGGGGGGGGHHGGHHHHHHHGGGHHHHHHHHHGHHHHHHHGGGHGHGGGHHHHHHHHHHHHHHHHGHHHHHHHHHFFHHHHHHHGGGGFHHGGGGGGGGFHGHGHH?GFH3BDGG/<//F@F/@F22@@20?0?C/-...0-.<.0=DD000==G<C-A.;/00---.--;../0000;00000/;0.9..//;9.:://;..///-.--.//./////.9/..9/....9//..
@M03495:530:000000000-LYBTV:1:2109:16588:17242 2:N:0:TGACAGCT+CCTACGGG
ATATTTTGCCGTTGATAAACCAGGGACTCAGGCTGGACCAAAGCTCACATGCTGACAGATCGGAAGAGCGTCGTGTAGGGAAAGAGTGTCCCGTAGGGTGTAGATCTCGGTGGTCGGCGGATCATTAAAAAAAAAAAAAGAGAAGGAGGAGAGGGGGGGAAGGGGGGGAAAGGAGGGTAGAGAGTGAGAAAACACGCAAGGTGGGGATCAAGAGATCGGGGATGACGCGGAGAGCGTTGGGTGAAGCTATA
+
DDCCDFFFFFDBGGGGGGGGGGHGGGGHHHHHHHHGHHHHHHHHHHHHHHHHHHHHHHHHHHGGGGHHHGFGGEGGHHHGHHHHHHGHBGHHGHGGGGFF/3E44BF4FCEGC/3<//<////0=?111=GCC?C@:--..//0/...9.9...<-----....---<-...<<..-9/.111.01:0110//...----.00.--....000.<10..--9..00..-----..-..-.9...01<0111
@M03495:530:000000000-LYBTV:1:2109:10515:17249 2:N:0:TGACAGCT+CCTACGGG
ATATTTTGCCGTTGATAAACCACCCTCCCTGTGGTCGTTATCTTGCTCCTTCTGTCGTCAACGAATTTACTAATTCCAAAGCTCACATGCTGACAGATCGGAAGAGCGTCGTGTAGGGAAAGAGTGTCCCGTAGGGTGTAGATTTCGGTGGGGGGGGGGGGAATTAAAAAAAAAAAGAAGCGCGGTCCTCGTGTGCGGGTGACTGGCTCGTGACGGTGTAGGGTGTACGTTGTGAGTGAGTATAGCTGTCA
+
CDCCDFFFFFDCGGGGGGGGGGGGGHGGGHHHHHHHGGGHHHHHHHHHHHHHHHHHGGGHGHGGGHHHHHHHHHHHHHHGHHHHHHHHHHHHHHHHHGHHGGGGHHHGGGGFGGHHHGHHHHGHDGBFBGGHGGGG@FB@G22222@@/?E/----9----;./0;00;B-@AD--...:0-;;-.--00.....0.----.000../0--./9:9:.:000./;-00.//.9.00000090000000000
@M03495:530:000000000-LYBTV:1:2109:15562:17255 2:N:0:TGACAGCT+CCTACGGG
ATATTTTGCCGTTGATAAACCAGTCTCCAAAGCTCACATGCTGACAGATCGGAAGAGCGTCGTGTAGGGAAAGAGTGTCCCGTAGGGTGTAGATCTCGGTGGGGGCCGGATAATTAAAAAAAAAAAAGGAGGACGACGCCCAGTAGGTACCATAGAGCTCCCCCCTTGCTAACACGCGACCCCGTGCCTGCCGTGTAAGCATATATACCATGTACACACGCGGATCTGGCCCAGTTCTTCCCCTGACTGTC
+
CCCCCFFFFFCAGGGGGGGGGGHFHHHHHHHGGHHHHHHHHHHHHHHHHHHGGGGHFFGEGGEEFGFHGHHHHHG5EBGFHGHGDEE3B>B@4444B?A1?//////</>?/222222@2A>@?C<-../.<.:-------../0000;0;000:;00909;..-:.////////.------.-....//.;-.-./:/9///////:/9:///////.9----9-////..../://///;//.://9//
@M03495:530:000000000-LYBTV:1:2109:16635:17258 2:N:0:TGACAGCT+CCTACGGG
ATATTTTGCCGTTGATAAACCAGCTAATCCTGAAAAAAAAATCAAAGCTAAAAACTACAATGCTAAGACCACGATGTGACTGCTATCAAAGTTAGATATATATGTAAATTATTCATCTGTCAAATCCTAGAATTATATCATACCTGCTCCAGCAATCACGACCTGTAATGGTTTAGTGGGTTGTTCACTGTTTCTGAAAAATGAAGATAGTTGTCCAGCTTCCAAAAAGTTTATTGTGTTTTCTAGTGGAG
+
BBBBBFFFFFBBGGGGGGGGGGHHHHHHHHHHHHHHHGGGGHHHHHGGHHHHHHGHHHHGHHHHHHHHHGHHGGHGHHHHHGHHHHHHHHHHHHHHHHHHHHHHHHHHHHHHHHHHHHHHHHFHHHHHHHHHHHHHHFHHHHHHHHHHHHHHHGHHHHHGGGFGHHHHHHHGGHHHDGHFEGGGHHGHHHHHHHGHHHHGFFHFGHHHHHHHGFC:GHGGHHHFFHHGGGGGGGGGGGGFGGBFGGGFE0E
@M03495:530:000000000-LYBTV:1:2109:21805:17274 2:N:0:TGACAGCT+CCTACGGG
ATATTTTGCCGTTGATAAACCAGCTAATTCCAAAGCTCACATGCTGACAGATCGGAAGAGCGTCGTGTAGGGAAAGAGTGTCCCGTAGGGTGTAGATCTCGGGGGGGGGCGGTTCATATAAAAAAAAAAAAAATACGAACAGAACAACAGGAGGGTCACACAGTGATGAGTGTACAGAATACTAGAAAGACAATGACTGCGCGCGCGGTGGCTTACTTGGCTCATCACGCACGAACAAGCTGGAGTTGGCG
+
CCDDDFFFFFCBGGGGGGGGGGHHHHHHHHHHHHHHHHHHHHHHHHHHHHGHHHGGGGHHHGGGGEFEGHHGFHHHGHD@5DGFFHCEFF3C/3B4444B1?/><--9:@;9--;00000:00:9-----;--.00...-;//0///..;.:999;/:000.:00000:00000000000::0000000////000000/9-------.-.;;.000000/0000000..-:;..--/:A0;/..0:000-
@M03495:530:000000000-LYBTV:1:2109:21178:17278 2:N:0:TGACAGCT+CCTACGGG
ATATTTTGCCGTTGATAAACCACCCTCCCTGTGGTCATTATCTTGCTCCTTCTGTCGTCAACGAATTTACTAATTCCAAAGCTCACATGCTGACAGATCGGAAGAGCGTCGTGTAGGGAAAGAGTGTCCCGTAGGGTGGAGAGCTCGGGGGGGGGCGTAGCAATAAAAAAAAAAAAATGATGTGGGGGACGGGCGGTCCTGGTGCGAGAAAGTAACGTATGGTGAATCGGTAATCGGACTGACGAGGGTTG
+
EEEEEFFFFFEBGGGGGGGGGGGGGHHGGGHHHHHHHHHHHHHHHHHHHGHHHHHHGGGHGHGGGHHHHHHHHHHHHHHHHGHHHHHHHHHHHHHHHHHHGGGGHHHGGGGFGGHHHGHHHHFH4BBDGGGGCGGG2F///2/=D2AC//C-----<---.<101:<B0----9<-<.<111<10.----------9--00/0<0<.--.001111./.1//1B1011..<..:1...--.<0..---9.9
@M03495:530:000000000-LYBTV:1:2109:23509:17279 2:N:0:TGACAGCT+CCTACGGG
ATATTTTGCCGTTGATAAACCAGCCTCCCTGTGGTCGTTATCTTGCTCCTTCTGTCGTCAACGAATTTACTAATTCCAAAGCTCACATGCTGACAGATCGGAAGAGCGTCGTGTAGGGAAAGAGTGTCCCGTAGGGTGTAGATCTCGGTGGGGGCCGTGTCATTAAAAAAAAAAATGAGGGAGGGTAACAGGAGTGTGTAGAAAAGCACGAGAAAGTGTTATCTTAGCTGAGAGCTCTCAAGACAATGCGG
+
CCCCCFFFFFCCGGGGGGGGGGHHGHHHGHHHHHHHGGGHHHHHHHHHHHHHHHHHGGGHGHGGGHHHHHHHFHHHHHEHHHHHHHHHHHHHGHHHHHHHGGGGFHHGFGGE>?GHHGFHAGGH?GDFHHGGCDDE2F/@F2@22>CF/?C//>--<--.<=000=0:0-:@-99.000/.:.--;//000...;.00.;0000//.0/-.-..000000000000:0000.00.00000000/9/000.-
@M03495:530:000000000-LYBTV:1:2109:14344:17280 2:N:0:TGACAGCT+CCTACGGG
ATATTTTGCCGTTGATAAACCAGCTAATCCTGAAAAAAAAATCAAAGCTAAAAACTACAATGCTAAGACCACGATGTGACTGCTATCAAAGTTAGATATATATGTAAATTATTCATCTGTCAAATCCTAGAATTATATCATACCTGCTCCAGCAATCACGACCTGTAATGGTTTAGTGGGTTGTTCACTGTTTCTGAAAAATGAAGATAGTTGTCCAGCTTCCAAAAAGTTTATTGTGTTTTCTAGTGGAG
+
CCCCCFFFFFCBGGGGGGGGGGHHHHHHHHHHHHHHHGGGGHHHHHGHHHHHHHGGHHHHHHHHGHHHHHHHGGHGHHHHHHHHHHHHHHHHHHHHHHHHHHHGHHHHHHHHHHHHHHHHFFHHHHGHHHHHGHHHFFHHHHHCGHHGHHHGHHHHFHHGGCGGHHHHHHEFGHGHGGFHGGGGHHHHHHHHHGHHHH0GHHHH0GFHHHHHHHBGFHHGGBCGCCCEGBFF0FGGGGFFFGGGFFGF?0.
@M03495:530:000000000-LYBTV:1:2109:23683:17300 2:N:0:TGACAGCT+CCTACGGG
ATATTTTGCCGTTGATAAACCAGCTAATCCTGAAAAAAAAATCAAAGCTAAAAACTACAATGCTAAGACCACGATGTGACTGCTATCAAAGTTAGATATATATGTAAATTATTCATCTGTCAAATCCTAGAATTATATCATACCTGCTCCAGCAATCACGACCTGTAATGGTTTAGTGGGTTGTTCACTGTTTCTGAAAAATGAAGATAGTTGTCCAGCTTCCAAAAAGTTTATTGTGTTTTCTAGTGGAG
+
BBBBBFFFFFBBGGGGGCGGGGHHHHHHHHHHHHHHHFGGGHHHHHGHHHGFHHGHHHHHHHGHHGHHHGHHGGHGGHHHHHGHHHHHHHGFHHGHHHHHHHHHHHHHHHHHGHHHGHHHHHHHHHGFHHHHHHHHHHBFGHFHFHHHHHHHGHHHHHHGGGGGHHHHHHGHHHHHHHGHGGGGHHHGHHFHHHHHHHHHHHHHFHHHHHCGGFGHHFFBFHGB0GAED;FFFFGGGGFGGFFGGFCBFFE
@M03495:530:000000000-LYBTV:1:2109:12591:17308 2:N:0:TGACAGCT+CCTACGGG
ATATTTTGCCGTTGATAAACCACCCTCCCTGTGGTCGTTATCTTGCTCCTTCTGTCGTCAACGAATTTACTAATTCCAAAGCTCACATGCTGACAGATCGGAAGAGCGTCGTGTAGGGAAAGAGTGTCCCGTAGGGTGTAGAGCGCGGGGGGGGCCGGGTGATTAGAAAAAAAAAAACGAAGATGCACAGAAAAGAATGTAGATAGCACAATCGGAACTGGGGAGCTGAGTGCGTAACACTAGCATCGAGA
+
CCDDDFFFFFCAGGGGGGGGGGGGGHHGGHHHHHHHGGGHHHHHHHHHHHHHHHHHGGGHGHGGGHHHHHHHHHHHHHHHHHHHHHHHHHHHHHHHHHHHGGGGHHHGGGGGGGHHHGHHHHEHDBBDGGFFCBEG@F/22222</</-<A-9------.-.0;00000/.-9;---.-....;00000/000//..;0:0:00;0000//:0....-00/.-.9.ABBA0009;..;000/0/000./..
@M03495:530:000000000-LYBTV:1:2109:9239:17320 2:N:0:TGACAGCT+CCTACGGG
ATATTTTGCCGTTGATAAACCAGCTAATCCTGAAAAAAAAATCAAAGCTAAAAACTACAATGCTAAGACCACGATGTGACTGCTATCAAAGTTAGATATATATGTAAATTATTCATCTGTCAAATCCTAGAATTATATCATACCTGCTCCAGCAATCACGACCTGTAATGGTTTAGTGGGTTGTTCACTGTTTCTGAAAAATGAAGATAGTTGTCCAGCTTCCAAAAAGTTTATTGTGTTTTCTAGTGGAG
+
CDDCCFFFFFCAGGGGGGGGGGHHHHHHHHHGHHHHHGGFGHHHHHBHHFHHHHGHGEHHFGHGGHBGHHHHGGGGHGGBFFHHHDHGHHHHHGFHHHFHFHGFHFHHHHHDHHHHGHFGHGHHHHHHHGHHHHHHHFHHHHBGHGHHGHHHHHHFHHHGFFCFHHHFGHHGHHFHF<FGCFE.GFHHHHGHHHHHHHFGHHHHHHFHHFHHHHFHHHGHFGHHFFF?DGGGGGGFFGFGGGGGFGGGGBA
@M03495:530:000000000-LYBTV:1:2109:22167:17323 2:N:0:TGACAGCT+CCTACGGG
ATATTTTGCCGTTGATAAACCAGCTAATCCTGAAAAAAAAATCAAAGCTAAAAACTACAATGCTAAGACCACGATGTGACTGCTATCAAAGTTAGATATATATGTAAATTATTCATCTGTCAAATCCTAGAATTATATCATACCTGCTCCAGCAATCACGACCTGTAATGGTTTAGTGGGTTGTTCACTGTTTCTGAAAAATGAAGATAGTTGTCCAGCTTCCAAAAAGTTTATTGTGTTTTCTAGTGGAG
+
BBBBBFFFFFBBGGFGGGGGGGHHGHHHHHHHHHHHHGFCGHHHHHEBGHHEHHGHHGGHHHHHHBHGHFHHGGHFHHHFHHGHDGHHHHHFHHHHHHHHHHHHGFHHHHHGHHHHGHGFHHGEHHHHHHGHHHHHGFHHHHFHFHHFHEHHEHGHHHHGADGGGHHDGHHHFHHHDGHA.>@DHHHHGHFHGFGHDGEGHHH0GFFHFHHHHCFFFHBCGHGFCGEFDFFGGGFGGFBFFB0;0;9BFFF
@M03495:530:000000000-LYBTV:1:2109:7025:17349 2:N:0:TGACAGCT+CCTACGGG
ATATTTTGCCGTTGATAAACCAGCTAATTCCAAAGCTCACATGCTGACAGATCGGAAGAGCGTCGTGTAGGGAAAGAGTGTCCCGTAGGGTGTAGATCTCGGTGGTCGCCGGATAATTAAAGAAAAAAAATAGTAACCGTGTGTTGTGGATCGATGGTATATACAACAGTCATAATAACGGTAGACAGAAAGACGTCAGAATGAGCACATCGCATAACGAAGTTGTGACACACGGTTCATCGTTAATCACG
+
CDCCDFFFFFDAGGGGGGGGGGHHHHHHHHHHHHHHHHHHHHHHHHHHGHGHHHGGGGHHHGGGGFFBFGHGHHHHHHDFFGHHFH>>EG?C/3B@444@11EED/3>/?<//?/23?3BB3BGGGCC//01?1?111><.0.00.0..000.<<0.<00000000;./0000000000:-...000/C000/;.:.9.00000000./0:.....:0.;.9.000.0000/.9-.:;0000....000:.
@M03495:530:000000000-LYBTV:1:2109:6933:17352 2:N:0:TGACAGCT+CCTACGGG
ATATTTTGCCGTTGATAAACCAGTCTCCAAAGCTCACATGCTGACAGATCGGAAGAGCGTCGTGTAGGGAAAGAGTGTCCCGTAGGGTGGAGGTCTCGGTGGGCGCCGGGTCATTTAAAAAAAAAAAAATATAAGGTGGGAGGACCAGAGGCAACCTCACGACACTGCACGAGATTAAAGAAGTGCTATTCAGGTCGAGTCAGATTCAATCGCAATCAATGTATGATCACAAGCATGTAGCTGCACCGCAC
+
CDDCCFFFFFDBGGGGGGGGGGHHHHHHHHHHGHHGHHHHHHHHHHHHHHHGGGGHHHGGGGGGGHHHGFHHHGHDGDGHHGAEDEGB1/11112B4EC//E//>/><////?2@2>BDDF?</---<-.00000000.-..-.....:......;//0.9.---0000;.:-.;000000./0000000000000-;-0;00000:00009.;..;0000:0000;0:/00../000:0:0:B/0/----
@M03495:530:000000000-LYBTV:1:2109:20217:17380 2:N:0:TGACAGCT+CCTACGGG
ATATTTTGCCGTTGATAAACCACCCTCCCTGTGGTCGTTATCTTGCTCCTTCTGTCGTCAAAGCTCACATGCTGACAGATCGGAAGAGCGTCGTGTAGGGAAAGAGTGTCCCGTAGGGTGTAGATCTCGGGGGGCGCCGGATAATTAAAAAAAAAAAAGCGGATGAGGAGCGTACGTGGGGCGTGATGGTGTGAGGTGGTTCTGTAACGGATGTCGCTTGCTGATATGGATTCACGCATGACTGTGTGTGT
+
EEDEDFFFFFDBGGGGGGGGGGGGGHHGGHHHHHHHGGGHHHHHHHHHHHHHHHHHGGGHGHHHHHHHHHHHHHHHHHHHHHGGGGHHHGGGGGGFHGHGHHHHHHGG4FFHGGGGGGBF/DG???D?FF//A--<-<<--..:<1111BB>AA---<.<.----00/0<.-<.--</.--.-9-</10<<..:1./..<.1011111.-..-01......1110111<110011..-..00:101:.:..
@M03495:530:000000000-LYBTV:1:2109:27416:17390 2:N:0:TGACAGCT+CCTACGGG
ATATTTTGCCGTTGATAAACCAGAGGACTCAGGCTGGACCAAAGCTCACATGCTGACAGATCGGAAGAGCGTCGTGTAGGGAAAGAGTGTCCCGTAGGGTGTAGGTCTCGGGGGTGGCCGTGGCACTAAAAAAAAAAAAAAGAAAATGTAAATTTAGAGGATGCGATGTACAGTATATGGCGAGATTCACTGCATGCGAGCAATTATGTGTGCAACAGCGGTATGAAGTATGCAATCTAGATACTGCACGG
+
DDDDDFFFFFCBGGGGGGGGGGHHHGHHHHHHHHGHGHHHHHHHHHHHHHHHHHHHHHHGHHHGGGGHGHGEGGFG?FGHGHGHHHHBD@BGHGHCFEGBC/33334B4BF/<C///00>//--01011>1<---<:A---<..//0000000000000:./0/-...<0000:<00000.----.00000:00<00..---/00000000.:000./.--...0000<000<000<000:0<000000.-
@M03495:530:000000000-LYBTV:1:2109:27123:17405 2:N:0:TGACAGCT+CCTACGGG
ATATTTTGCCGTTGATAAACCAGCTAATCCTGAAAAAAAAAATCAAAGCTAAAAACTACAATGCTAAGACCACGATGTAACTGCTATCAAAGTTAGATATATATGTAAATTATTCATCTGTCTAATCCTAGATTTATATCATACTTGCTCCAGCAATAACGACCTGTAATGGTTTAGTGGGTAGTTCACTGTTTCTGAAAATTGAGGATATTTGTCCAGTTTCCAAAAAGTTTATTGTGTTTTCTAGTGGA
+
AAAAAFFBFFD>FEC3F3A1F0CCFFGFGBGHDGDG0AEEAAFEDFA101BGFF1/1FBFBGBB2ED1@BCG>?E/FG2B2BF1D1FFGH11FF221B22>B2B2FF>FHBGH222B221222>B212B2>G2BF1BD>222DG121FD1@F<@00@111?/<//?1?11@1?><F1FDG.>1.11<0=GHDF0000=00<0<=D0;0:;0:00;:00:0<:;;0;;GE.0;;9B0FFFGGG/0;0;0C.9
@M03495:530:000000000-LYBTV:1:2109:16647:17407 2:N:0:TGACAGCT+CCTACGGG
ATATTTTGCCGTTGATAAACCAGCTAATCCTGAAAAAAAAATCAAAGCTAAAAACTACAATGCTAAGACCACGATGTGACTGCTATCAAAGTTAGATATATATGTAAATTATTCATCTGTCAAATCCTAGAATTATATCATACCTGCTCCAGCAATCACGACCTGTAATGGTTTAGTGGGTTGTTCACTGTTTCTGAAAAATGAAGATAGTTGTCCAGCTTCCAAAAAGTTTATTGTGTTTTCTAGTGGAG
+
CBCCCFFFFFCBGGGGGGGGGGHHHHHHHHHHHHHHHGGGGHHHHHGHHHHGHHGHHHHHHHHHHHHHGHHHGGHGGHHHHHHHHHGHHHHFHHHHHHHHHHHHHHHHHHHHHHHHHHHHHHHHHHHHHHHHHHHHHHHHHHHGHHGHHHGHHGHHHHHGGGGGHHHHHGHGHHHGGGHHGGGGHHHHHHHHHHHHHHHHHHHHHHHHHHHHHHHHHHHHFFGFGFGGGFFFFGGGFG:FGB0FFGGFFGG
@M03495:530:000000000-LYBTV:1:2109:11338:17409 2:N:0:TGACAGCT+CCTACGGG
ATATTTTGCCGTTGATAAACCAGGACTCAGGCTGGACCAAAGCTCACATGCTGACAGATCGGAAGAGCGTCGTGTAGGGAAAGAGTGTCCCGTAGGGTGTAGATCTCGGTGGGCGGCGGGTCATTAAAAAAAAAAAAAAATAAAGGTGAGGGGGGAGAGGTGCGCAGAATATGACACTTCAGATAACAGGGCAGGAGAATGGGATGCGCAGTGACGTTGTGCGAGCGATGAGGGCGGTGGCACGGGAATGA
+
EEEEEFFFFFDCGGGGGGGGGGHGHHHHHHHHHHGHHHHHHHHHHHHHHHHHHHHHHHHHHGGGGHHHGGGGEFFGHHGHHHHHHFG@FGHGGGGGGHG/?344DBDCF/<E//>//<--<<.1<1<1C<DGG?<?<---.0<11:001<..-----.<90<0-----/11:11100010111<11000.<...-.9..010./<./-.9-.011.9..9.<..----<.10/..----9./0.--.-/00
@M03495:530:000000000-LYBTV:1:2109:25210:17420 2:N:0:TGACAGCT+CCTACGGG
ATATTTTGCCGTTGATAAACCAGGACTCAGGCTGGACCAAAGCTCACATGCTGACAGATCGGAAGAGCGTCGTGTAGGGAAAGAGTGTCCCGTAGGGTGTAGGTATCGGGGGGCGCCTGGTCACCATAAAAACAAAAGAAGACTCCATGGCAGGGGACACTGGCCCCCCCAGATAGGACGCGCGTCGCGCAAGGCGTGCGTGGATGACGATGTTAAGCATTAGAGACGATGCGCCGTATGAGTAGTGACGA
+
A?AAAFFFFFBBGCCGFFGFBGDCGC4FCEHGHGGF2AFECGGGHGDFHFGHFHHHBGGHGD?FEFAHEAFGEGGCFGFGHHHHCBF4GB3/1>EEGGF/33334B4//ECCG----...//;/////9;9;.....9:.////9/9/:/;/.9--.-.;//....9;---..//9///-----99------9;.9.-9-..-.////;9...////:////////..-...-..-9..///9;F////;.
@M03495:530:000000000-LYBTV:1:2109:18452:17426 2:N:0:TGACAGCT+CCTACGGG
ATATTTTGCCGTTGATAAACCAGCTAATCCTGAAAAAAAAATCAAAGCTAAAAACTACAATGCTAAGACCACGATGTGACTGCTATCAAAGTTAGATATATATGTAAATTATTCATCTGTCAAATCCTAGAATTATATCATACCTGCTCCAGCAATCACGACCTGTAATGGTTTAGTGGGTTGTTCACTGTTTCTGAAAAATGAAGATAGTTGTCCAGCTTCCAAAAAGTTTATTGTGTTTTCTAGTGGAG
+
CCBBCFFFFFBBGGGGGGGGGGHFFHHHHHHGHHFHGG?GGHHHHHFFHHHHEHGHHGHHHHGFHFHHGHHHGGHEFGHFGEGHHGFHHHHEGHHFHHHHFHHHHHHHHHHHHHHHGHHHHHHGHFHGHHFHHHHHEFFHHHEFFHHGHBGHGFHHEHFG//CDBGHFFHHFGFHGDGAGFEGDFFHHHHDG=GFFHHGFHAHFFHFHHHHGHG0C0::0CGC0;0...0;FFFGGG0=C/BC0;99F.0;
@M03495:530:000000000-LYBTV:1:2109:2312:17427 2:N:0:TGACAGCT+CCTACGGG
ATATTTTGCCGTTGATAAACCAAAGCTCACATGCTGACAGATCGGAAGAGCGTCGTGTAGGGAAAGAGTGTCCCGTAGGGTGTAGATCTCGGTGGTGGCCGGATCATTTAAAAAAAAAAAGATAAAAATGAAATAGAGAGCTTGTAGTCTATGTAGACATACAAATACCAATTCTTGGTGATAGATATATGGCGAATATATCCTATCTCAAAGAACAGGTTCTAATACAGGCTCATTCAGTGTTAGTAGAT
+
BBCCCFFFFFCAFGGGGGGGGGHHHHHHHHHHHHHHGHHHHHHHGGGGHHHGEGGGGHHFHGHHHHHHDGDFGHGH?AAFFFE3B44B@BBF1?E1//00>////B4444BFFHCG@DC>//1?1111011111<11>1..0/<<0=000000000000:0000:000000:0000000.090000000090.----.00000000000000;/;///.///:///9/9//...//////;//;///////
@M03495:530:000000000-LYBTV:1:2109:11679:17464 2:N:0:TGACAGCT+CCTACGGG
ATATTTTGCCGTTGATAAACCAGCTAATTCCAAAGCTCACATGCTGACAGATCGGAAGAGCGTCGTGTAGGGAAAGAGTGTCCCGTAGGGTGGAGATCTCGGGGGGGGCCGGATCATTAAAAAAAAAAAAAGAAGGTGCACGCACGGCTGGTCTCTACGCACCTGACGTTGACCCAGCGGATGCGATACCGTCACCAGCCAGTCGACATCGCCTCACCGCATCGCCCATCTCGTCGACGTGCGTACTAGTG
+
CDDDDFFFFFCCGGGGGGGGGGHHHHHHHHHHHGHGHHHHHHHHHHHHHHHHHHGGGGHHHGGGFEEAGGHGHHHHHHDFDGHFFEEFGGFF/1133BBBC///<----9>--:-.0;0F0::--;:-;--.../:00000.--------./0000:0.-.--////9;...00/...----9/-...-0.....00.....0:.;-..:.....0.:.--.-.....//0:...-----..-.:-.0000
@M03495:530:000000000-LYBTV:1:2109:9203:17467 2:N:0:TGACAGCT+CCTACGGG
ATATTTTGCCGTTGATAAACCACCCTCCCTGTATTCCAAAGCTCACATGCTGACAGATCGGAAGAGCGTCGTGTAGGGAAAGAGTGTCCCGTAGGGTGTAGATCTTGGGGGGGGGCGGGTGAATAAAAAAAAAAAAAGTTGGGGGAGAAGTGAGGGCAGGGGCGTGGAGCAGGTGTACAACGGAAGAGCATGTAGATGATTAGCACTACCACAGTCGGTAGTAGCTATATGCGACTAGATACGATAGAGTA
+
DEDEEFFFFFCCGGGGGGGGGGGGGHHGGHHHHHHHHHHHHHHHHHHHHHHHHHHHFHHHGGGGGHHGGGGGGFHHHGHHHHHHFG4FGHGHFFGGEF/3B44DB44B/>E--------9-.0:111:0-BAB----.01<0---9<../1<10.....-----<--../9/..0001110--9..../0<011111111110/100<//00..0:.--.<01111<111119.---0:111..<.9:111
@M03495:530:000000000-LYBTV:1:2109:14554:17467 2:N:0:TGACAGCT+CCTACGGG
ATATTTTGCCGTTGATAAACCAGGACTCAGGCTGGACCAAAGCTCACATGCTGACAGATCGGAAGAGCGTCGTGTAGGGAAAGAGTGTCCCGTAGGGTGGAGATATCGGGGGGGGCCGGGTCAATAAAAAAAAAAAAAGCACAGAAGAGAAGTGGACCGCGCGTCCAGTCGGAGACGACGTGCAGTAGCGAAGTGATGGAGGGCAGCATCACAGAGAGCTCAGTCGATGGGTTGCAGACACAGGACGATGG
+
CCCCCFFFFFCBGGGGGGGGGGHGHHHHHHHHHHGHHHHHHHGHHHHHHHHHHHHHHHHHHGGGGHHHGGGGEGFHHHGGHHHHHBG@FFHGHGGGG3F/C/33444?</>/--;--;--.:.0;999BB-;--9--;..0///0000./0/00000/:----9--.900.----.99--;...0:000----900;00//.-...;.0000:;0//..:90/00:;.0../.-.000.//9....--...
@M03495:530:000000000-LYBTV:1:2109:16589:17534 2:N:0:TGACAGCT+CCTACGGG
ATATTTTGCCGTTGATAAACCACCCTCCCTGTGGTCGTCGTCCAAAGCTCACATGCTGACAGATCGGAAGAGCGTCGTGTAGGGAAAGAGTGTCCCGTAGGGTGTAGAACTCGGTGGGCGCGGGAAAAATTAAAAAAAAATAAAAGTGGGTAGTCATCGTGTATTTCATCCTTAGCCAGATCGGGCGGAGGTCGATGAGGGGACTCAAGGAGCTGCGGACCGAATACGCGAGTGCCACGGGCTCTGTATCA
+
BBABBFFFFFBAGGGFGGGGGGEGEHDGFFFGFHGGGGFEGGEGHFHHHHHHHHGFHHHFHHGDGHGEGG1GGGEGFEGHFHGE3FHHHH@FB4@GGEGGGG3//3344333/<////?</////-><001111=<--<-.:00:0000.;0.:0;00/..990000000000990/0..99..------999--.////.-;-./////..9;9/--------../..;---.////----9./;//;99
@M03495:530:000000000-LYBTV:1:2109:10633:17543 2:N:0:TGACAGCT+CCTACGGG
ATATTTTGCCGTTGATAAACCAGCTAATCCTGAAAAAAAAATCAAAGCTAAAAACTACAATGCTAAGACCACGATGTGACTGCTATCAAAGTTAGATATATATGTAAATTATTCATCTGTCAAATCCTAGAATTATATCATACCTGCTCCAGCAATCACGACCTGTAATGGTTTAGTGGGTTGTTCACTGTTTCTGAAAAATGAAGATAGTTGTCCAGCTTCCAAAAAGTTTATTGTGTTTTCTAGTGGAG
+
B@ABBFFFFFBBGGGGGGGGGGHHHHHHHHHFHHHHHGGGGHHHHGFHHHHGHFGHHHHHHHHFHHHHGHHHGGHGAFHHFFFFHHHHFHHFFHFHHHHHHGHHHHHHHHHHFHHHHHHHHHHHHHHGHHHHHHHHHHGHHHHFHHHFDHFHHFGHHHHGGCCGHHGGHHHHHGGG=GEHDEGDHFHGFGHHHGHGGFGHHHHHDCHGFHGFGGFHGHHHHGFBC;.AC9;FFFFGGF/FFBFGGGGGGGE
@M03495:530:000000000-LYBTV:1:2109:2509:17557 2:N:0:TGACAGCT+CCTACGGG
ATATTTTGCCGTTGATAAACCAGCCTCCCTGTGGTCGTTATCTTGCTCCTTCTGTCGTCAACGAATTTACTAATCCAAAGCTCACATGCTGACAGATCGGAAGAGCGTCGTGTAGGGAAAGAGTGTCCCGTAGGGTGTAGAGAGCGGGGGTACGAGCGTAAATTACAAAAAAAATAAAAATCGATGGATGGTACCAATTACAATATGTGGGAATAAGTACGAAGGGCGCCGCATACGGAAAGTATGTGGGA
+
AAAA?FFF4FDBGFGGGGGGFGGCFHFHGHHHFH2FEEEHHGHHBFGGHFFHHHHHGGGHGHGGGHHHHHFHGHGHHHHFFEHHHHHHGHHHHGGHHHHG1FEHAGEEGGGGGCFBEGGHHGE4F1?B1B/@?CC0//1@211//<</---:/.:;--;9A.0000000;.-;-.:;/9:./.../.9//9////://////9/9/////.99.//////.;.....9-----../...9-.///9///..
@M03495:530:000000000-LYBTV:1:2109:9031:17574 2:N:0:TGACAGCT+CCTACGGG
ATATTTTGCCGTTGATAAACCAGCTAATTCCAAAGCTCACATGCTGACAGATCGGAAGAGCGTCGTGTAGGGAAAGAGTGTCCCGTAGGGTGTAGATCTCGGTGGGCGGCGGATCATTAAAAAAAAAAAAAAAAGAGAATATGGCTGGGGAGGAGTCGACGAAAAACTGAAGTGGAAGTGCTAGAACAGACACTGTTAATAGCAGGCACGAAGTGTGTTAGTACAGTCGCAGTAAGACACGATGGACGAGG
+
DDDDDFFFFFDBGGGGGGGGGGHHHHHHHHHHHHHHHHHHHHHHHHHHHHGHHHGGGGHHHGGGGEGFHHHGHHHHHHDG@FHHGHGFGG3F>33444B4GA/?///>//<//</01<1<>DGCGG<@@:----..//000<00./...-.--..//-.----.-:.:000000000/000000000///<//000000000:00.....9...0:0./00000:000.--..00<00//9-.../0----
@M03495:530:000000000-LYBTV:1:2109:27793:17579 2:N:0:TGACAGCT+CCTACGGG
ATATTTTGCCGTTGATAAACCACCCTCCCTGTGGTCGTTATCTTGCTCCTTCTGTCGTCAACGAATTTACTAATTCCAAAGCTCACATGCTGACAGATCGGAAGAGCGTCGTGTAGGGAAAGAGTGTCCCGTAGGGTGGAGATCTCGGTGGGGGCCGGGTTATTACAAAAAAAAAACACGACAGTACTGGGACTGTGGGTAGCTAATCAACGATATCTGATAGGCGTGCTCATCTATTATGGTACGCGCAT
+
CCCDCFFFFFCBGGGGGGGGGGGGGHHGGHHHHHHGGGGHHHHHHGHFHHHHHHHHGGGHGHGGGHHHHHHHGHHHHHHHHHGHHHGHHHHHHHHHHHHHGGGGFHHGGGGEGGHGFGHHHHBGBF3DGFF?CDGGFG///22?1=?=////---<---E.::C0000:..@-9--....9---0:0:00....;:0/..;:0000:000:..9.-;;0:000/0-;-..0000:00:0000:00..---.
@M03495:530:000000000-LYBTV:1:2109:15360:17589 2:N:0:TGACAGCT+CCTACGGT
ATATTTTGCCGTTGATAAACCAGCCGGTAGCAGAAAGTCGGCGGTTCAGTTCCGCCAGATCTTTCGATTCGTACTCATCGCCCTCTTTAAACGGCACCAGATTTTGCAGGTATTCATCGCGGATTTGTGATCCTCCAAAGCTCACATGCTGACAGATCGGAAGAGCGTCGTGTAGGGAAAGAGTGTACCGTAGGGTGGAGAGCTCGGTGGTCGGCGGGGCAGTAAGAAAAAAAAAGGTGGCTGTACGAGGG
+
CBCCCFFFFFCBGGGGGGGGGGHHGGGGGGGHHHHHHHHGGGGGEGEHFGHHHGGGGGFHGHHHGGGHHHGFHHHGHHHGGGGGHHHHFHHHGGGGGGHHGHHHHHHHHHGHHHHHGHGGGG<<EHFDGGHHFHHHFCHHHFGFFHGHGHH0CGHFHHHGCFGFHGGGGF?EAFFFGBFFF/;;CBFFFF.9C.C/.-.;0..00;;.;A.09-;9---9-.:00:00/;.-9-;..;0....:00;..--
@M03495:530:000000000-LYBTV:1:2109:8921:17603 2:N:0:TGACAGCT+CCTACGGG
ATATTTTGCCGTTGATAAACCAGGACTCAGGCTGGACCAAAGCTCACATGCTGACAGATCGGAAGAGCGTCGTGTAGGGAAAGAGTGTCCCGTAGGGTGTAGATATCGGGGGGGGGCGGGTCATTAAAAAAAAAAAAAAACAAGAAATATGAGGTGAGAGTGAGAATGAGAAAGAGAGAGGAAAGCGAAGAACAGAACGTGTAGCATATGGTGTGGGTCTGTGTGAAGAGCTGAAGCGACCAGGTGTGAGG
+
CCCBCFFFFFDBGGGGGGGGGGHGHHHHHHHHHHGHHHHHHHHHHHHHHHHHHHHHHHHGHGGGGHHHGGGGEGGHHHGHHHGHHBGBFGHGFEFFGEF>F??444D/>//<:-9-:9-;--;0B00:00;-;9-;9--;...:///000:09//.0.00;0000000000000;//:99.9//./..--./9:9/0/.:.//000000:000.;...///;00:0000./000000-.9--..0:0.00;
@M03495:530:000000000-LYBTV:1:2109:7685:17613 2:N:0:TGACAGCT+CCTACGGG
ATATTTTGCCGTTGATAAACCACCCTCCCTGTGGTCGTTATCTTGCTCCTTCTGTCGTCAACGAATTTACTAATTCCAAAGCTCACATGCTGACAGATCGGAAGAGCGTCGTGTAGGGAAAGAGTGTCCCGTAGGGTGTAGAGCTCGGGGGGGGGCGGGTTATTAAAAAAAAACAAAGAGAGAGTAAGACATGGAGACCAACAGAGTAGGAGAGAGGCAGTGACAGAGATGATGAGTGAAGGCGCGCGGAA
+
CCDEDFFFFFDBGGGGGGGGGGGGGHHGGHHHHHGHGGGHHHHHHHHHHHHHHHHHGGGHGHGGGHHHHHHHGHHHHHHHHHHHHHHHHHHGHHHHHHHHGGGGHHHGGGGEEFHHHGHHHHFG3BBB?FDGGGFE2F@>F2D2>2?C/><-<<--<---..0<11:<:---<....////..901111</10<0:0../.<.///11100/......<.<011:0<B/10:1110101110.<-------
@M03495:530:000000000-LYBTV:1:2109:17943:17620 2:N:0:TGACAGCT+CCTACGGG
ATATTTTGCCGTTGATAAACCAGCTAATCCTGAAAAAAAAATCAAAGCTAAAAACTACAATGCTAAGACCACGATGTGACTGCTATCAAAGTTAGATATATATGTAAATTATTCATCTGTCAAATCCTAGAATTATATCATACCTGCTCCAGCAATCACGACCTGTAATGGTTTAGTGGGTTGTTCACTGTTTCTGAAAAATGAAGATAGTTGTCCAGCTTCCAAAAAGTTTATTGTGTTTTCTAGTGGAG
+
CCCCCFFFFFCAGGGGGGGGGGHHHHHHHHHHHHHHHGGGGHHHHHFFHGGFHHGHHGFHHHHHHHHHHHHHGGGFHHH4BFFHHGFHHHHHHHHHHHHHHHHHHHHHHHHHHHHHHHHHHHHHHHHHHHHGHHHHGGHHHHGHHHGGHGGHHHHHHHHFGGGGHHHHHGHGHGHHHHFHGGCEHHHGHHGHDGHHGFHHHHHGGFGHHGGHFGGFHHBGFHF00;.CEFGFFFFGGG/BBFFGGFBFFFE
@M03495:530:000000000-LYBTV:1:2109:14570:17621 2:N:0:TGACAGCT+CCTACGGG
ATATTTTGCCGTTGATAAACCAGCTAATCCTGAAAAAAAAATCAAAGCTAAAAACTACAATGCTAAGACCACGATGTGACTGCTATCAAAGTTAGATATATATGTAAATTATTCATCTGTCAAATCCTAGAATTATATCATACCTGCTCCAGCAATCACGACCTGTAATGGTTTAGTGGGTTGTTCACTGTTTCTGAAAAATGAAGATAGTTGTCCAGCTTCCAAAAAGTTTATTGTGTTTTCTAGTGGAG
+
CCBBCFFFFFCAGGGGGGGGGGGHHHHHHHHHHHHHHGGGGHHHHHGHGGHHHHGGHHHGHHGHHHHHHHHHGGHGHFHHGGHHHHHHHHHHHHHHHHHHHHHHHHHHHHHHHHHHHHHHHGHHHGHHHHHHHHHHHHHHHHFGHHHHFHHHGHHHHHHGGGGGHHHGHHG<<GHF<GHGGGGGHHHHHHHHHHHHHHGHHHHFGGGBGHHFGGHFHHHHEG/0CGEFDFGFGGGFGGCFFCBFB0;BFBA
@M03495:530:000000000-LYBTV:1:2109:25006:17634 2:N:0:TGACAGCT+CCTACGGG
ATATTTTGCCGTTGATAAACCAGCTAATTCCAAAGCTCACATGCTGACAGATCGGAAGAGCGTCGTGTAGGGAAAGAGTGTCCCGTAGGGTGTAGATCTCGGGGGTGGGCGTGTCAATATTACAACAAACGTTCTACCCTCCCCGACTGTACCCGCGCCTGACACTACAAGTGGCTGGCAGTGGGCTGCTCCCCCCCATGTCACCCCACTCGCGGCGGATACACACCTCGCCCTCTACACCCTACCACCTC
+
B@BBBFFFFFBAEGEGFGGGFGGGHHFHHHHHHHHHFFHHHHHHHHHHHHHGHHGGGGAGF?EDEEEAEGHGGGGHFGFF5DGGCF@EFG31/3B44B4B1?/////<///</<0111111@1?11//0.<>00.1>101..C.----.00000;--;-.;//000/;/00000...../.9//..9..//:..9---.//:/9/.-9../.--------.////../..9-.-..///./.;.;.//...
@M03495:530:000000000-LYBTV:1:2109:14452:17649 2:N:0:TGACAGCT+CCTACGGG
ATATTTTGCCGTTGATAAACCAGCTAATCCTGAAAAAAAAATCAAAGCTAAAAACTACAATGCTAAGACCACGATGTGACTGCTATCAAAGTTAGATATATATGTAAATTATTCATCTGTCAAATCCTAGAATTATATCATACCTGCTCCAGCAATCTCGACCTGTAATGGTTTAGTGGGTTGTTCACTGTTTCTGAAAAATGAAGATAGTTGTCCAGCTTCCAAAAAGTTTATTGTGTTTTCTAGTGGAG
+
BBCCCFFFFFBAFGGGGGGGGGHHHHHHFGHHHHHHHGGGGHHHHHHHHHHHGGGGHGHHGGHFHGHHHEHHGGHGHHHHHHHHHHGHHFHHHHHHHHHHGHHHHHHHHGHHHHHHHHHHHHHFFHHHHHHHHHHHHGHHHHHHFHHHHHHHEGGFHHHHHGGGGHGHFHH?FCGHGHHHGGGGHHHHHGHHGHFGHHFHFGGBDG0D0GHHHHHHHGFHHFFFHHHAFFGGGGGFGGGFGG0FBFFFF0A
@M03495:530:000000000-LYBTV:1:2109:11530:17706 2:N:0:TGACAGCT+CCTACGGG
ATATTTTGCCGTTGATAAACCAGGACTCAGGCTGGACCAAAGCTCACATGCTGACAGATCGGAAGAGCGTCGTGTAGGGAAAGAGTGTCCCGTAGGGTGGAGATCTCGGGGGGCGCCGGATCATTAAAAAAAAAAAAAGGATGGTACAAGATGTAGGGTAGAGCGTGGATATGTCGGTCCACTATCTATCAGGAGTGATAGAACAGTATGCATGTGTATAAAGTAGCGTGAGGCTACAGCACATGACTGAA
+
DDDDDFFFFFCBGGGGGGGGGGHGHHHHHHHHHHGHHHHHHHHHHHHHHHHHHHHHHHHHHGGGGHHHGGGGEGGHHHGHHFHHGBF4BGHGCEGGGHG///33BBBBF/<<-----9--.-:0;00;BFAD-C----../00.0:00:0:000000.//.000-;.-.00:000.-:.-000/000;000000./.000;0:0//000000:0000000;000000-...9...0/0:0/./::00000;
@M03495:530:000000000-LYBTV:1:2109:10711:17765 2:N:0:TGACAGCT+CCTACGGG
ATATTTTGCCGTTGATAAACCAGCCTCCCTGTGGTCGTTATCTTGCTCCTTCTGTCGTCAACGAATTTACTAATTCCAAAGCTCACATGCTGACAGATCGGAAGAGCGTCGTGTAGGGAAAGAGGGTCCCGTAGGGGGTAGGAAGTGGGGGGGGTCGGGGCATCAAAACAAGAAAAGAAGCGAAGATGTGGGGTGTCTGAGGAATGTGAGGCGATACCACCGGTCATGGTGTAGCTGTGATCGGGCCAGAA
+
BBBBBFFFFFBAEEGGGGGGGGHHGHGHGHHHHHGGGGGAGHHHHHHHHHHHGHHHGFFHGHCFFHHHHHHHEHHGHHGHHHHHHHHHHHHHHFDGHGGEEFGGHHHGEGGEEFFGHGHHHHFG///?/FC///B///////1101>1.<@--;-.-----;.//;//.;9..9/./..//-;9-./;9//.-.-@///:/././/;:9/..---.-///..9--.///;/.//;//:9/9/;.---...9
@M03495:530:000000000-LYBTV:1:2109:14081:17770 2:N:0:TGACAGCT+CCTACGGG
ATATTTTGCCGTTGATAAACCACCCTCCCTGTTCGTTATCTTGCTCCTTCTGTCGTCAACGAATTTACTAATTCCAAAGCTCACATGCTGACAGATCGGAAGAGCGTCGTGTAGGGAAAGAGTGTCCCGTAGGGTGTAGATCTCGGGGGGGGCCGTATCATTATAAAAAAAAAAAGAGAAGAGGGAGAAGGAAGGGGGGATAGGGGATAGAATAGGTGTGTGCTACTTGCAGCATGAGAGGGCACTCGATG
+
DCDDDFFFFFCAFGGGGGGGGGGGGHHGGHHHHHGGHHHHHHHHHHHHHHHHHHGGGHGHGGGHHHHHHHHHHHHHHFHHHHHHHHHHHHHHHHHHHHGGGGHHHGGGGGGGHHHGFGHHHHBD?DEH@?CGGG2FB22222>FFF/<CD-:--;-...00;:0:0900-9-9-:..//0/0..;.9../.:/;9.----./0/9..:/0000000009...000000000;0.000000.....//../0
@M03495:530:000000000-LYBTV:1:2109:25926:17771 2:N:0:TGACAGCT+CCTACGGG
ATATTTTGCCGTTGATAAACCAGTCAGGAGTCCAAAGCTCACATGCTGACAGATCGGAAGAGCGTCGTGTAGGGAAAGAGTGTCCCGTAGGGTGGAGAGCTCGGTGGTGGCCGTGGTCTTAATAAACAAAAACAGAAAGGAATGTGAGATAAAGGGAATCTCGTTGAGAAGAGATAATGTAACGAAGCTCACGAGTCAACTGGACGAGCGGTGCGTTGGTGAGTCATGTATCGACACAGCGGTGCGCAGCT
+
CCDDCFFFFFCBGGGGGGGGGGHHHHHHHGHHHHHHHHHHHHHHHHHHGHHHHHHHGGGGFHHGGGGEEFGGHGGHHHGHGG4BEHGHEFGG3F/1?3/?33/>//?//<00>////23B33D3222@/00///21?110?1=11?111111111..001110..<.0.0/<.<000=0=000....-0000..-<:00:0///.------.---..-...0<00:0<0000..-.-/..--.-9---<-/
@M03495:530:000000000-LYBTV:1:2109:11258:17775 2:N:0:TGACAGCT+CCTACGGG
ATATTTTGCCGTTGATAAACCAGCTAATCCTGAAAAAAAAATCAAAGCTAAAAACTACAATGCTAAGACCACGATGTGACTGCTATCAAAGTTAGATATATATGTAAATTATTCATCTGTCAAATCCTAGAATTATATCATACCTGCTCCAGCAATCACGACCTGTAATGGTTTAGTGGGTTGTTCACTGTTTCTGAAAAATGAAGATAGTTGTCCAGCTTCCAAAAAGTTTATTGTGTTTTCTAGTGGAG
+
CCCCCFFFFFCAGGGGGGGGGGHHHHHHHGHHHHHHHGGGFHHGHHBHHHFGHHGHHHHHHHGHHHHHHHHHGGHGHGHHHHFHGHGGHHHHHHHGHHGHHHHHHHHHHHHHHHHHHHHHHHHHHHHHHGHHHHHHHHHHHHHHHHHHHHHGHHHHHHHCGGGGHHFHHHG?FHHHHHHHGGGGHHHHHHHHHFFHHHHGHHHHFGHFHHHHFGFHGHEHHGHBGE.CD0FFGGGGGFCFFFGGGGBFFFE
@M03495:530:000000000-LYBTV:1:2109:15992:17787 2:N:0:TGACAGCT+CCTACGGG
ATATTTTGCCGTTGATAAACCAGCTAATCCTGAAAAAAAAATCAAAGCTAAAAACTACAATGCTAAGACCACGATGTGACTGCTATCAAAGTTAGATATATATGTAAATTATTCATCTGTCAAATCCTAGAATTATATCATACCTGCTCCAGCAATCACGACCTGTAATGGTTTAGTGGGTTGTTCACTGTTTCTGAAAAATGAAGATAGTTGTCCAGCTTCCAAAAAGTTTATTGTGTTTTCTAGTGGAG
+
BBBBBFFFFFBAGGGGGGGGGGHHHHHHHHHHFHHHGGGGGHHHHHHGHHHHHHGGHHGHHHHHHHGHHHHHGGHGHHHHHHHHHHFHHFFEGHHHHHHHHHHHHHHHHHHHHHHHGHHHHHHGHHHGHHHHHHHHHHHHHHHEHHEHFHGHGHHHHGHGDGGGHHHHHHHFGHHEFGFHGGGGHHHHHGDGHHHHHHGHHHHBFGHHHHHHHGHHHHEGGHHHHFHGGGGGGGGGGGFGGFFBFBBFEBE
@M03495:530:000000000-LYBTV:1:2109:16448:17791 2:N:0:TGACAGCT+CCTACGGG
ATATTTTGCCGTTGATAAACCAGGACTCAGGCTGGACCAAAGCTCACATGCTGACAGATCGGAAGAGCGTCGTGTAGGGAAAGAGTGTCCCGTAGGGGGTAGATCTCGGAGGTCGCCGGAGAAATAAGAAAAAAAAGAATGAGGTGACGTAGGCTGGCGATGCATGCGAGGGACGATGCGTAGTGGACCGGTACAGGCGTGCAGCCACTGGACAGGAGACGTGTCACGATGCTGTTGATCTGACAGACATC
+
AAABBFFFFFBAGFGGGGGGGGHG4GHGH4BGAC?FAFGEGBBGFHFHHHHFFECGHFF3FDDGFAG2AAE>>EHHHHEGFCGFFBD@@G@EC/E??//>//?44?40?////2/>?//<//0111<<11F00---<..0000/:.;0.....00..9---..0000.;---..--..;-..-.:.//.---9.///.-9-..//..9//;;./....;;.;././9...9AB////;///9/////..9/
@M03495:530:000000000-LYBTV:1:2109:2961:17813 2:N:0:TGACAGCT+CCTACGGG
ATATTTTGCCGTTGATAAACCAGCTAATCCTGAAAAAAAAATCAAAGCTAAAAACTACAATGCTAAGACCACGATGTGACTGCTATCAAAGTTAGATATATATGTAAATTATTCATCTGTCAAATCCTAGAATTATATCATACCTGCTCCAGCAATCACGACCTGTAATGGTTTAGTGGGTTGTTCACTGTTTCTGAAAAATGAAGATAGTTGTCCAGCTTCCAAAAAGTTTATTGTGTTTTCTAGTGGAG
+
AAABCFFFFFCCGGGGGGGGGGHHHHHHHHHHHHHHHGGGGHFHGHHHHHGGHHGHHHHHHFHHHHHHHHHHGGHGFGHHHHHHHHFHHHGFGHHHHHHHFHHHFHHHHHHHHHHHHHGHHHHHGHFHHHHGHHHHHHHHHHFFHGHGHHCGHGHHGHHGGGGGGHHHHGHHHHHHHHFEGGFGH1FGGHHHHHHHHHHHGHHGHHGHGHHHHHGHHHHHGHGHGGHGGGGGFGFFGFFGFGFGGGGGFFE
@M03495:530:000000000-LYBTV:1:2109:19996:17834 2:N:0:TGACAGCT+CCTACGGG
ATATTTTGCCGTTGATAAACCACCCTCCCTGTGGTCGTTATCTTGCTCCTTCTGTCGTCAACGAATTTACTAATTCCAAAGCTCACATGCTGACAGATCGGAAGAGCGTCGTGTAGGGAAAGAGTGTCCCGTAGGGTGTAGAGCAGGGGGGTGGCCGGGGCCTTAAAAAAAAAAAAAGGTGTGAGGACCGCGGTCGGCCATGAGAACACGCGTGACGGTGATGCAAGCGAGAATGACTACAGGAATGCATG
+
DCDEDFFFFFCCGGGGGGGGGGGGGHHGGHHHHHHHGGGHHHHHHHHHHHHHHHHHGGGHGHGGGHHHHHHHHHHHHHHHHHHHGHHHHHHHFHHHHHHHGGGGHHHGGGGFGGHHHGHHHHGGBF?FFHGHGFGE2F/2222>22//>>---9..<-----.0011109>D--9--<.000.11.<9.----.-<--.-/000110//.-9--...-<..11:01<...--.<10011/00/./001:11
@M03495:530:000000000-LYBTV:1:2109:20919:17846 2:N:0:TGACAGCT+CCTACGGG
ATATTTTGCCGTTGATAAACCAGCTAATCCTGAAAAAAAAATCAAAGCTAAAAACTACAATGCTAAGACCACGATGTGACTGCTATCAAAGTTAGATATATATGTAAATTATTCATCTGTCAAATCCTAGAATTATATCATACCTGCTCCAGCAATCACGACCTGTAATGGTTTAGTGGGTTGTTCACTGTTTCTGAAAAATGAAGATAGTTGTCCAGCTTCCAAAAAGTTTATTGTGTTTTCTAGTGGAG
+
BBBBBFFBFF@ACGGGGGGFGAGDHHFHFHHHFGFF2EEFGHHHHHEFHFGFHHEHGHHHGFFFDFFHHBFHGGGF1BEHFHFHHECHFHGGFHHHGGHHHHHHGHHHFHHHHHHHFHBGHH4FHHHHGHFHGGHGHHHHHFFGHHAHFFFHBGGHFHFGEDGCGGHBGHHFFGHFHHFHDACGFGFGFHHHHGEDDFFDGHHFGHGHHHHHHH0CCG/GHBG:C;..A0CGFGGGGF////FFGFFGGGE
@M03495:530:000000000-LYBTV:1:2109:3785:17856 2:N:0:TGACAGCT+CCTACGGG
ATATTTTGCCGTTGATAAACCAGTCAGGAGTCCAAAGCTCACATGCTGACAGATCGGAAGAGCGTCGTGTAGGGAAAGAGTGTCCCGTAGGGTGTAGATCTCGGTGGGCGCCGGAGCATTAAAATAAAAAAAAGTCGTGGGTAGTGCGGTCGTAAGCTACAACAACAAAAATATATACCATGTTGTACACAGTTGAAACTACTCGTATATGTGTGAGCTCTGGCATGTCAGTACGATAGTCTGATTCCTGA
+
CCCCCFFFFFCBGGGGGGGGGGHHHHHHHGHHHHHHHGHHHHHHHHHHGHHHHHHHGGGGHHHGGGGAEGHHHGHHHHGHFGBGHHGGEE?FBFEGF44444??//?//>////////<>2>F2222@FGC/<.11....-.=.0<0--:---...00:000/..:9.....00000;900000=/00000;0000////////;..//////:./////;/;///.///////..;9.9///////////
@M03495:530:000000000-LYBTV:1:2109:11858:17857 2:N:0:TGACAGCT+CCTACGGG
ATATTTTGCCGTTGATAAACCACCCTCCCTGTGGTCGTTATATCACGAATTTACTAATTCCAAAGCTCACATGCTGACAGATCGGAAGAGCGTCGTGTAGGGAAAGAGTGTCCCGCAGGGTGACGATCATGGCGGTGGCCGGGTCCATGTAAAAAAACAAAGGCAACCCCTAGCGGTAGAGCGTCGTGTCGGAAACGAGAGTGGCACGCCGTAGAGGACAATGTGTCGTCTGGTAGTACAGAACAGACATA
+
BBBBBFFFFFBAFGGFGGGGGGGGGHHGGGHHHHGHGGGDHFFHGHGEGHHHGHHHHHHHEFFHFHHHHHFHHHHHHGFHHHHCGEFEGFHGGFEEFEGGHEEHHGHHBGBB4G//><</2//2??/?/2@20///>?00>--<<.00000=00<--::..//:...:..../9--...000;99--.;..--.-/.9;999/.../.-.--.../;9...////;/..9../9/9///////.///..//
@M03495:530:000000000-LYBTV:1:2109:4869:17867 2:N:0:TGACAGCT+CCTACGGG
ATATTTTGCCGTTGATAAACCAGCTAATCCTGAAAAAAAAATCAAAGCTAAAAACTACAATGCTAAGACCACGATGTGACTGCTATCAAAGTTAGATATATATGTAAATTATTCATCTGTCAAATCCTAGAATTATATCATACCTGCTCCAGCAATCACGACCTGTAATGGTTTAGTGGGTTGTTCACTGTTTCTGAAAAATGAAGATAGTTGTCCAGCTTCCAAAAAGTTTATTGTGTTTTCTAGTGGAG
+
CCCBCFFFFFCAGGGGGGGGGGHHHGHHHHHHHHFHFGGEGHGHHHHHHHFHHHGHHHHHHHHHHHHHFHHHGGHEEBBFGGCFHHHHHHFHHHGHHHHHFHHHGHHHHHHGFHHHHHHHHHHHHFFGHFHHHHHHHHHHHHHGHHGEHHHBFC@FGHHGGGGGFHHFHHHGEGHBGHFFFGCGHHGFFHGHGHHHGHEGHHHBDFHHHHCCHHBCGHBFCG/C0:G?EFFGGGGGGGGGGG0BB000CFG
@M03495:530:000000000-LYBTV:1:2109:11358:17869 2:N:0:TGACAGCT+CCTACGGG
ATATTTTGCCGTTGATAAACCAGGGACTCAGGCTGGACCAAAGCTCACATGCTGACAGATCGGAAGAGCGTCGTGTAGGGAAAGAGTGTCCCGTAGGGTGTAGATCTCGGGGGTCGCCGTAGCATTAAAAAAAAAAAAAGCGAGAAGTGCAGGGTGTGGGAGCACCGAGTGTAGCGAACACGTTACAACAGTCAGGACACATCGTGAGCATACAGAGAAGGTATGTCTGCTCAATGATGTCAGGTAATACG
+
DDEEEFFFFFCCGGGGGGGGGGHGGGGHHHHHHHHGHHHHHHHHHHHHHHHHHHHHHHHHHGGGGGAHHGEGG>EGGGHGHHHHFHFHFFGGEHEGGG3?>3B44D?EHE/?///</////?.1>D1=1GGCGC?D?-9....--.<<0111.-/.-.........---..1111-----/.../9110./100:/0././<0.../<00<10011//0/.<1101111111101<111<111/:11111.
@M03495:530:000000000-LYBTV:1:2109:4668:17874 2:N:0:TGACAGCT+CCTACGGG
ATATTTTGCCGTTGATAAACCAGAACCATCCAAAGCTCACATGCTGACAGATCGGAAGAGCGTCGTGTAGGGAAAGAGTGTCCCGTAGGGTGTAGATCTCGGTGGGCGGCGGATCATTAAAAAAAAAAAAAATGCACAATGAAGAGGACGCGGTGAGTAGGAAGAAACCAAAAATACGCACTCATGAGGTGCGTCAACTCAAGATCGATAATTACTCAGAGGGGAGTTATGGGTGCGTGAGCGATAGATAG
+
CCCCDFFFFFCBGGGGGGGGGGHHHHHHHHHHHHHHHHHHHHHHHHHHHHGHHHGGGGHHHGGGGFGAGHHGFGHHGHDFBDGGEHGG?F3FEB344444BF/?//////////<<111<FB1A-@?@--<-.01:01/00:111..<.----<-<<11100<.</::......<00<..--::1110:/90-.-..01000<001.<..9<1111110<0..-.<.:1110./..-....0--...11<<
@M03495:530:000000000-LYBTV:1:2109:2154:17895 2:N:0:TGACAGCT+CCTACGGG
ATATTTTGCCGTTGATAAACCAGGACTCAGGCTGGACCAAAGCTCACATGCTGACAGATCGGAAGAGCGTCGTGTAGGGAAAGAGTGTCCCGTAGGGTGTAGAACTCGGTGGGCGCCGGATCATTAAAAAAAAAAAAAAAGAGAAACATGAGGGAGTAGAGATCACAGACAGAAAGAGTGCATGCTCACAGTAGTCTAGTTGAGACGGTTCACAAACTAAGATCCAAGTGATTGCTGGTGCAGTGTACAGA
+
CCCBCFFFFFCCGGGGGGGGGGHGHHHHHHHHHHGHHHHHHHHHHHHHHHGHHHHHHHHHHGGGGHHHGGGGEEGGHHGHHHHEHBF@BGHGHFFGGHG/?3443?B>A/EE/////<////?1@111?1@@C@@<----.;9/;0//0000/....90900000/000.///000/:0:0000000000000000000;0000.0.....0000.;BF000:000009900000000//000000:0000
@M03495:530:000000000-LYBTV:1:2109:24071:17896 2:N:0:TGACAGCT+CCTACGGG
ATATTTTGCCGTTGATAAACCAGCTAATCCTGAAAAAAAAATCAAAGCTAAAAACTACAATGCTAAGACCACGATGTGACTGCTATCAAAGTTAGATATATATGTAAATTATTCATCTGTCAAATCCTAGAATTATATCATACCTGCTCCAGCAATCACGACCTGTAATGGTTTAGTGGGTTGTTCACTGTTTCTGAAAAATGAAGATAGTTGTCCAGCTTCCAAAAAGTTTATTGTGTTTTCTAGTGGAG
+
BBBBBFFBFFBBFGGGGGGGGGHGHHGHHHHHHHHFHGGGGHHHHHHGHFFGHHGHHHHHHGHHHHHHHHHHGGHGHHHHHHHHHHHHHFHHHHHHHHGHHHHHHGHHHHHHHHHHHHHHHHGHFHHGHHHHHHGHHHHHHHHHHHHGGFHHHHFHGHHGFGGGHHHHHHGGHHHHHHHGEFGGHFGHHHHHHGHHHHHHHFFHHHHHHHHHHHHHHHHGGH/CGF.;CBFFFGGGFFGGGFGBFBFGGGG
@M03495:530:000000000-LYBTV:1:2109:16405:17900 2:N:0:TGACAGCT+CCTACGGG
ATATTTTGCCGTTGATAAACCAGGACTCAGGCTGGACCAAAGCTCACATGCTGACAGATCGGAAGAGCGTCGTGTAGGGAAAGAGTGTCCCGTAGGGTGTAGGACTCGGTGGGGGGCGGGACAAGTAAAAAAAAAACAGAAGGAGCTTGATAGGTGTCTGAGCTAAGGTTTAGTGAGAGAGTGAAGAGCGCTGGGCAGCCGGACGTGAGGCATGATCGCAGGACGCAGCACGGGACGCGCACACTGTCGTT
+
DCCCDFFFFFCBGGGGGGGGGGHGHHGHHHHHHHGHHHHHHHHHHHHHHHHHHHHHHHHHHGGGGHHHGGGGFGGHHHGGGHHHHGGBGHHGFFDGF3E>?33333?/E/?E/>/-------9..00<B<:@-->-..//00.....0/.000/0000000<00000/0:000000000..000<00./-<.--..:...----<......<0.00:....-<<<----..---.---9---<./000.9.
@M03495:530:000000000-LYBTV:1:2109:15713:17901 2:N:0:TGACAGCT+CCTACGGG
ATATTTTGCCGTTGATAAACCAGCTAATCCTGAAAAAAAAATCAAAGCTAAAAACTACAATGCTAAGACCACGATGTGACTGCTATCAAAGTTAGATATATATGTAAATTATTCATCTGTCAAATCCTAGAATTATATCATACCTGCTCCAGCAATCACGACCTGTCCTGGCAAACAACCTGCAGAAAAGCCAATCAAATATATTTTCACAAGAGATGGAATGTGAGGCAATAATAGAGTACAAAGGTTGA
+
B@AABFFFFFBBGGGGGGGGGFHGHHHHHHHHHHHHGEEEEHHHHHHGHFGHHHEHHHHGFHHGHHHHHHHHGGGGHFFHHHGFFEHHHHHHFHHHHHHHHHHHGHHHHGHHGHHHGHHHHHHHHHHHHHHHEHHHHHGGHHHCHHFHHHHHHHHHHFHGGGGGHHHHGHGHHHHEHEGGH0GHHHEHHGHHHEC/<CDGHHHHGFHGHHGHHGHHHHGHFBCCFGBFGGGGGGFFCFG9FFGGGEEFFF9
@M03495:530:000000000-LYBTV:1:2109:20851:17934 2:N:0:TGACAGCT+CCTACGGG
ATATTTTGCCGTTGATAAACCAGCAATGTCACAACCACTTCTTGCCCTCCAAAGCTCACATGCTGACAGATCGGAAGAGCGTCGTGTAGGGAAAGAGTGTCCCGTAGGGTGGAGATCTCGGGGGGGGGCGGGGCATTAAAAAAAAAAAAAGAGTACTAGAAGACAGGGCGAGCGTATATCTAATATACGAGTAGAGAACACAAGCACGTAGTCGAAATGGTGGCTGATGCGGAGGACGGTCCTATCAAGCA
+
CCCDEFFFFFCCGGGGGGGGGGHHHHHHHHHHHHGGGGHHHHHHHHHHHGHHHHHHHHHHHHHHHHHHHHHHHGGGGHHHGGGGGGGHHHGHGHHHHFHBFGHFGEGGGFF//?333D4BF?GG----------</<1111<@C>;-9--.<<:11111<1<0///.<.-----..<011<11<1<11....<11110<//....//-./..19...910:1.:...011-----.<--..-01101<00/
@M03495:530:000000000-LYBTV:1:2109:14751:17939 2:N:0:TGACAGCT+CCTACGGG
ATATTTTGCCGTTGATAAACCAGGACTCAGGCTGGACCAAAGCTCACATGCTGACAGATCGGAAGAGCGTCGTGTAGGGAAAGAGTGTCCCGTAGGGTGTAGATCTCGGGGGGGGGCGGAGCCTTAAAAAAAAAAAAAGATAAAACGAGAGGGAGGGACGAGTCAGTGAGGAGTACAGAGTGCAGTGAACATAGAATAATAGGGGGCGTAAGAGTACGAGAGTGATGATGCTAGCCGGGTGCAAGAGCGTG
+
CDDDDFFFFFCBGGGGGGGGGGHGHHHHHHHHHHGHHHHHHHHHHHHHHHHHHHHHHHHHHGGGGHHHGGGGEFGHHHGHHHHHHHHFHHHGHGGGGHG/???44FEGE/>C----9<----./:01<1:B>D@>@--..01:110-...<....--..---./111110.0.//1111<11111101<011111111111::..---<-.<10111<<A.=B1B1111<1<110/.--.-.010/./9.<
@M03495:530:000000000-LYBTV:1:2109:25049:17955 2:N:0:TGACAGCT+CCTACGGG
ATATTTTGCCGTTGATAAACCAGCTAATCCTGAAAAAAAAATCAAAGCTAAAAACTACAATGCTAAGACCACGATGTGACTGCTATCAAAGTTAGATATATATGTAAATTATTCATCTGTCAAATCCTAGAATTATATCATACCTGCTCCAGCAATCACGACCTGTAATGGTTTAGTGGGTTGTTCACTGTTTCTGAAAAATGAAGATAGTTGTCCAGCTTCCAAAAAGTTTATTGTGTTTTCTAGTGGAG
+
BABBAFFFFFB>FCGGGGGFGGHHHHHHCHHGBGFHHGGGGHHHHHB2GFGFFFGFHGHHHGHHHFHHEFHHGGHG?GHHGHEGGGHHHBGGGHBHGHGHHHHHFGHHHEHHEHHHHHHHFHHHHHGDGHHHHHHHFFHHHHHFHHHGGHHGHHGHHGHGC@GGHHHHGHFGHFGHFBGEEFFFHHHHHHHHHFHHFHFHHHHFFGHHFFFGHGGHHHHGFFCCBCGFGGGGGGGGFFCBGGFFFFFGFFE
@M03495:530:000000000-LYBTV:1:2109:16212:17961 2:N:0:TGACAGCT+CCTACGAG
ATATTTTGCCGTTGATAAACCAGAGGACTCAGGCTGGACCAAAGCTCACATGCTGACAGATCGGAAGAGCGTCGTGTAGGGAAAGAGTGTCTCGTAGGGGGGGGGTATCGGCGGGGGGCGGGGCAATAGTAAAAAAAAGAAAGCAAAGGGGAGGAGTCTAGGTGGTTGTGTTGATGTGTGCCGGGCGTGCCGTAGCATAAGAGTGTTGGGTGCACTGCGTGAGTGTTAGCGTGCGGTTTCCATCCTAAGGA
+
CDDCDFFFFFDBGGGGGGGGGGHHHGHHHHHHGHHHGHHHHHHHHHHHHHHHHHHHHHHHHHHGGGGHHHGGGGGGGHHHGHHHHHHBG4B4FGFE?AE//-----.0;;@-;-:----------.00000;B00---.;.::/0/0//.-.--..//0000:;....;.//.0000:;.::-----9-.;-;:..000;00000:0..-;..000/0.;..;00:0000-:..--.-;00000.000;/0
@M03495:530:000000000-LYBTV:1:2109:10236:17966 2:N:0:TGACAGCT+CCTACGGG
ATATTTTGCCGTTGATAAACCAAAGCTCACATGCTGACAGATCGGAAGAGCGTCGTGTAGGGAAAGAGTGTCCCGTAGGGTGTAGATCTCGGGGGTGGCCGGGTTATTAAAAAAAAAAAAGAGCAGAAAAAGAGAGGACAGCGAGACTGCGAGAGACATGACAATTACACAACGAAGTAACAAAGTACGTGGTTAGGAGATCTGATTAGCAAAAGGACACAGCGACAGGTGACACTACGAACCGGCACGAA
+
CCDDDFFFFFDBGGGGGGGGGGHHHHHHHHHHHHHHHHHHHHHHGGGGHHHGGGGFGHHHHGGHHHHHFGBDFHGHGGGGFC/B344BF4EE/>E</>0?/////?2D22>1GFGG><C-.://0///0/...//..:./..-:9-.00/.----.//0000000000000:.-....000;0./000.//...0./0/./00:00000/00://./././..-----.0000000//...-------..:
@M03495:530:000000000-LYBTV:1:2109:25393:17970 2:N:0:TGACAGCT+CCTACGGG
ATATTTTGCCGTTGATAAACCACCCTCCCTGTGGTCGTTATCTTGCTCCTTCTGTCGTCAACGAATTTACTAATTCCAAAGCTCACATGCTGACAGATCGGAAGAGCGTCGTGTAGGGAAAGAGAGCCCCGTAGGGTGTAGGACTCGGGGGGGGGCGGGTAAGTGTAAAAAAAAATATGCGGACCTCGTGAGGGGCGTCGGCCAGTTACGATAGTTCGCGAGTTATGTAGTCACGACATCATCAACCGAGG
+
CCBCBFFFFFCAFGGGGGFGGGGGGHHDFFFGGFFGEEGHHHHHHGHGHHGHHHHHEGGHGHGEAGHBGHHHHHHHGFDHGGHHHHGHDHHHHFFFHHFHGGEEGFH?E?@FGGFGFAFHHFF22//??<<C/<BCGGGF1F1?0<<?/-<9-------9-//;/://:/;---9.;///.----./.../...--------.-;99//99...///.--;:-9//////////..9-.//9////.--:-
@M03495:530:000000000-LYBTV:1:2109:19095:17979 2:N:0:TGACAGCT+CCTACGGG
ATATTTTGCCGTTGATAAACCAGCTAATCCTGAAAAAAAAATCAAAGCTAAAAACTACAATGCTAAGACCACGATGTGACTGCTATCAAAGTTAGATATATATGTAAATTATTCATCTGTCAAATCCTAGAATTATATCATACCTGCTCCAGCAATCACGACCTGTAATGGTTTAGTGGGTTGTTCACTGTTTCTGAAAAATGAAGATAGTTGTCCAGCTTCCAAAAAGTTTATTGTGTTTTCTAGTGGAG
+
CCCCCFFFFFCCGGGGGGGGGGHHHHHHHHHHHHHHHGGGGHHHHHHHHHHGHHGHHHHHGHHHGHHHHGHHGGHGHGHHGHHHHHHHGGGHHHHHHHHHHGHHHFHHHHHHHHHHHHHHHHHHHHHHHHHHHHHHHHHHHHGHGHHHHHHHHHHHHGHGGGGGHHHHHHHGFHHHHHGHGGFGHHHGGFGGHHHGHHHGGHHHHHHHHGHEFFHHBHHHHHGFBFGFGGGGGGFBFFFGGF9FFB9FGGG
@M03495:530:000000000-LYBTV:1:2109:14401:17984 2:N:0:TGACAGCT+CCTACGGG
ATATTTTGCCGTTGATAAACCAGGGACTCAGGCTGGTCCAAAGCTCACATGCTGACAGATCGGAAGAGCGTCGTGTAGGGAAAGAGTGTCCCGTAGGGTGGAGAGCTCGGGGGGGGGCGGGTCATTTAAAACAAAAACGGAGAGGAGAGGAGAGAGATACAGGGAGGTGACAGCGGATGTCGGACAGTTAGACGGGATGGGGAGGAGTGATGTATGTAGTCGTTAATGCCTGCTACACGACCGAGCACGAG
+
EEEEEFFFFFDBGGGGGGGGGGHGGGGHHHHHHHHGGHHHHHHHHHHHHGHHHHHHHHHHHHGGGGHHHGEGGEGGHHHGGHHHHHBGBGHHGGFEGGEF/?/?//3B?E/<B----9---9<.111<<::0<..<<.-...-..............1111</...-.<1010.---990<.---9.0:1110..-9......--../.11111:111111..<..1110:0.<11</.------9-.-.-
@M03495:530:000000000-LYBTV:1:2109:28893:17990 2:N:0:TGACAGCT+CCTACGGG
ATATTTTGCCGTTGATAAACCACCCTCCCTGTGGTCGTTATCTTGCTCCTTCTGTCGTCAACGAATTTACTAATTCCAAAGGAGGAAGCAATGTCACAACCACTTCTTGCCCTCCAAAGCTCACATGCTGACAGATCGGAAGAGCGTCGTGTAGGGAAAGAGTGTCCCGTAGGGTGGAGATGGCGGCGGTGGGGGGGTCAGTAAAAAAAACAAAGGTGGTGATGTGTCGTCGAGGCAAAGCCTGGTGTCGT
+
DDCCDFFFFFCAGGGGGGGGGGGGGHGGGHHHHHHGGGGHHHHHHGHHHHHHHHHHGGGHGHGGGHHHGHHHHHHHHHHHHHFHGGHHHHHHHHHHHHHGFGGHHHHHHFFHHHDHGHHHHHFGHGHHHHHHHGHHHHGGGGFFHGGGGEG/0?GGGGEH0F>G=<>FE<<AAECC-.<0/00/:--;-;-.;-----.:/000:0:9-@....//;0...000;0:0...----9.../:.0..0/.0..
@M03495:530:000000000-LYBTV:1:2109:17562:18002 2:N:0:TGACAGCT+CCTACGGG
ATATTTTGCCGTTGATAAACCAGGACTCAGGCTGGACCAAAGCTCACATGATGACAGATCGGAAGAGCGTCGTGTAGGGAAAGAGTGTCCCGTAGGGTGTAGAACTCGGGGGGCGGCGGATTATTAAAAAAAAAAAAGAGTGAGAACAGCTGGGCTAGTGGTAAAGAAGAGTGAGTGGGGGATAGGATGGAGATATTAGAGTATCATATCAACGACTTGGGTACGTGTGGAGATAGTGAAAGTGCGCTAGG
+
CCCBCFFFFFCBGGGGGGGGGGHGHHHHHHHHHHGHHHHHHHHHHHHHHHGHHHHHHHHHHGGGGHHHGGGGEGGHHGGHHHGGHFG@FGHGGFGGG3/>3344?33?E/<C--<-<<---.00<00<::CA----9..:000000</<.00/../..00<000000:/0.0000<0..---./</0009/<0/0<00:00000:0000000/..-..00.900.//:..0.0/000<0:00000----..
@M03495:530:000000000-LYBTV:1:2109:27487:18011 2:N:0:TGACAGCT+CCTACGGG
ATATTTTGCCGTTGATAAACCACCCTCCAAAGCTCACATGCTGACAGATCGGAAGAGCGTCGTGTAGGGAAAGAGTGCCCCGTAGGGTGTTGTTCTCGGTCGGGGGCGGGTGATTTAAAGAAAGAGTGTAGGGCGGTAGGACGAAGTGGTGGCGGTGAGGACTTCTACAACAGATAACTGAAACAGATAGCCCTGTGCTACGGTTGATGGCGTCGAACTGATTCATGTGAAGCGCGCAATCGTACGCACTG
+
BBBBBFFFFFDAEGGGGFFGFG22EGGDCGHHFHHH3EDHHGFGGHHFHHHCDFFHFFGGEEEEGFFGEGFCGFF5B4BFCE1/??CFF/111/B4BF///<////<<<<A-.00000:0;CF/:/00;000./---.99//--;..://...-9--.;././////////../////////;//.;9/////..9;/;/9.A.;-9///.-.---..:;////://;////99-----.:....-..9-/
@M03495:530:000000000-LYBTV:1:2109:21590:18027 2:N:0:TGACAGCT+CCTACGGG
ATATTTTGCGTTGATAAACCACCCTCCCTGTGGTCGTTATCTTGCTCCTTCTGTCGTCAACGAATTTACTAATTCCAAAGCTCACATGCTGACAGATCGGAAGAGCGTCGTGTAGGGAAAGAGTGTCCCGTAGGGTGTAGATCTCGGGGGTGGCCGGAGCATTAAAAAAAAAGAAGGCGAGAACGTGGGCGGATTGGGTCGAGGGGATCGTGAGTCAAGTGGAGGACGGTAGACTGAGCGTACCAAGCGAG
+
CCDDCFFFFCCCGGGGGGGGGGGGHHGGHHHHHHHGGGHHHHHGHHHHHHHHHHHGGGHGHGGGHHHHHHHHHHHHHGHHHHHHHHHHHHHHHHHHHHHGGGGHHHGGGGGGHHHHGGHHHHHGHGHFHGGGGGG@F/@D22>220?/C@<-<..<----.01:111B@G-?.9./..----.0....9.----./.../------..../.<91111011009...-999911100:0-9.-.10:...-
@M03495:530:000000000-LYBTV:1:2109:20053:18046 2:N:0:TGACAGCT+CCTACGGG
ATATTTTGCCGTTGATAAACCAGGGACTCAGGCGGACCAAAGCTCACATGCTGACAGATCGGAAGAGCGTCGTGTAGGGAAAGAGTGTCCCGTAGGGTGTAGATCTCGGTGGGCGCCGGATGAGTAAAAAAAAAACAAGAGGGAAGAGGTTAGGGGGGTAGAGGGGTGATCAGAAGTGGATCATGCTGCAGTAAATACACGGGGCCAAGGCGCGACGGGATGGAATATGGTGAGACGAGGGGTGGCTAGTG
+
CCCDEFFFFFDCGGGGGGGGGGHGGGGHHHHHHGGGGGHHHHGHHHHHHHHHHHHHHHHHHGGGGHHHGGGGEEFGHHGFHHHHHBGBFGHGCEEGGGG/BBB4443BF/??B/>///////11>11>FG<?@@-...//.........0/1</..---..11/.-<-91110010100<00.111<1</0111111000.-----....<--------...9/<00111111.10.-----.--..0.<1
@M03495:530:000000000-LYBTV:1:2109:14055:18049 2:N:0:TGACAGCT+CCTACGGG
ATATTTTGCCGTTGATAAACCAGGACTCAGGCTGGACCAAAGCTCACATGCTGACAGATCGGAAGAGCGTCGTGTAGGGAAAGAGTGTCCCGTAGGGTGGAAATCTCGGCGGGTGGCGTGTGCTGCAAAAAAAAAAAAAACACACTACAATGAAAATAACAAGAAATGACCAGAAACATTAACAAAATAACAATGGTAAGGACGTAGGTCGCTCATCAGGGGAGCCTAGCATATATGCCATTGACAAACGA
+
BBBBBFFFFFBAFGGGGGGGGGHGHHFHHHHGHHGGGHHHHHGHHHHHHHHHHHHHHHHFHGGGGHHHGEEFEFHHHHGHFHHHHHHBFGHG1EE1FB///333BF4B?///////0-.<><=111<<0<G<CC------9;A9.//99/////////////:.9//////;..//9///////;.:/:/;//:////////.9....//-;...:////.-.9..///;////://;//;//////....
@M03495:530:000000000-LYBTV:1:2109:20539:18070 2:N:0:TGACAGCT+CCTACGGG
ATATTTCACCGTTGATAAACCAGCTAATCCTGAAAAAAAAATCAAAGCTAAAAACTACAATGCTCAGACCACGATGTGACTGCTATCAAAGTAAGATATATATGTAAATTATTCATCTGTCAAATACTAGAATTATATCATAACTGCTCCAGCAATAACGACCTGTACTGGTTTAGTGGGTTTTTCACCGTTTCTGACAAATGCAGAAAGTTGTCTAGCTTCCTAAACGTTTATTTTGTTTTCTAGTGGAG
+
1A1AA333@B11A113A31BFCC0AA13AA3A1111B0AA/011B1D01111B1EFAG1B111E1@0FGA0//>>>01BF21>1B2>2GD112B1@GGB222B22FGGDEB22FFF2G122221B1BBF1BF2BGGBH2GEB211>B1B111<00@111/?CC/0?F111?<<0111<<..F...>DB1<<.<C00=000=000000//=<0:C00000;0:/00;0/.9/9.0;000;///00;9;0.9.
@M03495:530:000000000-LYBTV:1:2109:24889:18102 2:N:0:TGACAGCT+CCTACGGG
ATATTTTGCCGTTGATAAACCAGCTAATCCTGAAAAAAAAATCAAAGCTAAAAACTACAATGCTAAGACCACGATGTGACTGCTATCAAAGTTAGATATATATGTAAATTATTCATCTGTCAAATCCTAGAATTATATCATACCTGCTCCAGCAATCACGACCAATGGTTTAGTGGGTTGTTCACTGTTTCTGAAAAATGAAGATAGTTGTCCAGCTTCCAAAAAGTTTATTGTGTTTTCTAGTGGAGGTC
+
BABCCFFFFFCBGGGGGGGGGGGHHHGHHHHHHHFHAEGGGHHHHHEBGHHHHHGGHHEFGHHHHGFHHHFHGGHGHHHHHHEHHFHHBHFGHGHHHHGHHGHHFGHHHFHHHHHHFHHHHGGGHHHHHFHHHHHHFHHHHHFGHGHHHHFHGHGHHHHDGCCCHHHGFGHHG?GHFGGGGGFHHHGHHHBGHHG0<GHHHEG0:CGGHHHHHGHHHHHHGC0CE?FFFGGGGGFBFFFFFFFBBFFGG./
@M03495:530:000000000-LYBTV:1:2109:8407:18107 2:N:0:TGACAGCT+CCTACGGG
ATATTTTGCCGTTGATAAACCATCAATGTCACAACCACTTCTTGCCCTCCAAAGCTCACATGCTGACAGATCGGAAGAGCGTCGTGTAGGGAAAGAGTGTCCCGTAGGGTGTAGATATCGGGGGGGGCCGGGTCATTAAAAAAAAATAAAGTGACGAAAAAGACAAGGGGTGATAGACGTATAAAAGTACAGGAACGTGAGATGATTTAGTGGTGCATTGATGATGCAACGATACAGACTGTGAGCTGTAA
+
CCCCDFFFFFEBGGGGGGGGGGHHHHHHHGHHHHGGGGHHHHHHHHHHHGHGHHHHHHHHHHHHHHHHHHHHHGGGGHHHGGGGGGGFHHGHHHHHHGHBFHHGEE?EF3C/3?444?4/>///----9---.9<111:B1<9-@-.<1<11111..-.-...///...-.-<111:0...101:1101111<./..9...1:011111<11.1.00<1<11<1111010-..9-111.<:01:<010111
@M03495:530:000000000-LYBTV:1:2109:26653:18114 2:N:0:TGACAGCT+CCTACGGG
ATATTTTGCCGTTGATAAACCAGCTAATCCTGAAAAAAAAATCAAAGCTAAAAACTACAATGCTAAGACCACGATGTGACTGCTATCAAAGTTAGATATATATGTAAATTATTCATCTGTCAAATCCTAGAATTATATCATACCTGCTCCAGCAATCACGACCTGTTAATGGTTTAGTGGGTTGTTCACTGTTTCTGAAAAATGAAGATAGTTGTCCAGCTTCCAAAAAGTTTATTGTGTTTTCTAGTGGA
+
BBBBBFFFFFBAGGGGGCGGGGHHHGHHHHGHHHGHHGGGGHHHHGGHHHGFGHGHHHHHHHHHHHHHFHHHGGHGHGHHHEFGHHHHHGHBGHHHHHHHHGHHHHHHHHHHHHHGFHHHHGGGHHGGHGHHHHHHHHHHHHHHHHHHHHGHHGHHHGHGGGGGHHHG<GHHFHGFFFFFHGGGDHGFHHGHHHFHHHFGHGHDGCCCGHHHGFFG0CGFHF0CFHFGGGBFFGGGFFGGFGFFFFFFFG0
@M03495:530:000000000-LYBTV:1:2109:23930:18142 2:N:0:TGACAGCT+CCTACGGG
ATATTTTGCCGTTGATAAACCAGCTAATCCTGAAAAAAAAATCAAAGCTAAAAACTACAATGCTAAGACCACGATGTGACTGCTATCAAAGTTAGATATATATGTAAATTATTCATCTGTCAAATCCTAGAATTATATCATACCTGCTCCAGCAATCACGACCTGTAATGGTTTAGTGGGTTGTTCACTGTTTCTGAAAAATGAAGATAGTTGTCCAGCTTCCAAAAAGTTTATTGTGTTTTCTAGTGGAG
+
CCBCBFFFFFCBGGGGGGGGGGHHHHHHHHHCHCHHGGGGGHHFHHHHHHHGFHGGHHHHGHHHGFGHHHHHGGHGGGHGFHFHHHGHHHHHHHHHHHHHHHHHHFHHHHHHHHHHFHHHHHHGH3GFHHHHHHHHHHGHHHFFGHHHDGGHEHFHFFFDGGGGHHHGGHHGGFFFGHHFGGGGHHGHHHGHHHHHHBGHGHHEFGHHHHGHHHHHHHGFHGGHHHEGGBGFGGGGGGFFGFFGGGGFEFE
@M03495:530:000000000-LYBTV:1:2109:14091:18158 2:N:0:TGACAGCT+CCTACGGG
ATATTTTGCCGTTGATAAACCAGCTAATCCTGAAAAAAAAATCAAAGCTAAAAACTACAATGCTAAGACCACGATGTGACTGCTATCAAAGTTAGATATATATGTAAATTATTCATCTGTCAAATCCTAGAATTATATCATACCTGCTCCAGCAATCACGACCTGTAATGGTTTAGTGGGTTGTTCACTGTTTCTGAAAAATGAAGATAGTTGTCCAGCTTCCAAAAAGTTTATTGTGTTTTCTAGTGGAG
+
ACBCCFFFFFDCGGGGGGGGGGHHHGHHHHHHHHHHCGGGGHHHHGFHHHGHHHGHHHGHHGHHGHHHHHHHGGGGFGHHHFFHHHHHHHHFGHHGHHFHGHHHGHHHHHHHFHHHHHHHGHHHHHHHHHGHHHHHHHHHHHHGHHGHGHHHGHHHHHHGGGGGHHHHHHHGHHHG>FHHGGGGHHHGHGHHHHBHHFDHFHHFFGHHHGHHHHHHFHGHHFGHFGEEGGGGGGGEFF:CFGFGGFFFFBE
@M03495:530:000000000-LYBTV:1:2109:3035:18162 2:N:0:TGACAGCT+CCTACGGG
ATATTTTGCCGTTGATAAACCAGCTAATCCTGAAAAAAAAATCAAAGCTAAAAACTACAATGCTAAGACCACGATGTGACTGCTATCAAAGTTAGATATATATGTAAATTATTCATCTGTCAAATCCTAGAATTATATCATACCTGCTCCAGCAATCACGACCTGTAATGGTCTAGTGGGTTGTTCACTGTTTCTGAAAAATGAAGATAGTTGTCCAGCTTCCAAAAAGTTTATTGTGTTTTCTAGTGGAG
+
AAAAAFBFFFBAEFGGGFGBGGHHHHHHHBFFHHEG2?FEFHFHHFFGGFD5FBEGGHHHHFGHHEBGHGEGAEHAFGFGE3F@GHBGHF3BFHGHHGHHHHHHGHHHHHHFGHHHHHFHBGGHGHGBGGFFHGBHHHHHHHEFHHHHGFGCFF<GGGH///A<GDFHHGHF1??GGFFAD.@DHFHHHHHGHHHGH0<0CCGGFFGFGFHHHHF0C/CG0CG0;0:A?CFBFFB0=BB/FFBFFFFG.BE
@M03495:530:000000000-LYBTV:1:2109:21879:18172 2:N:0:TGACAGCT+CCTACGGG
ATATTTTGCCGTTGATAAACCACCCTCCCTGTGGTCGTTATCTTGCTCCTTCTGTCGTCAACGAATTTACTAATTCCAAAGCTCACATGCTGACAGATCGGAAGAGCGTCGTGTAGGGAAAGAGTGTCCCGTAGGGTGTAGATCTGGGTGGGGGGCGGATCATTAAAAAAAAAAGAGGGTAGAGAGGGAGGCACAGGGCAGGTGATGATAAACGACACATAGGCGAAGGGATAAGGAGAGTGTGGTCGAGT
+
EEDDEFFFFFEBGGGGGGGGGGGGGHHGGHHHHHHHGGGHHHHHHHHHHHHHHHHHGGGHGHGGGHHHHHHHHHHHHHHHHHHHHHHHHHHHHHHHHHHHGGGGHHHGGGGEGGHHHGGHHHGHDF3DFGFGGGGE2F/2222222>0=<<@<<------<.:111:BB-<>-9.9/9../.111.....-.../<.....<.0<<11:1110..---/00100----...//00009.<0111./0---0
@M03495:530:000000000-LYBTV:1:2109:28373:18173 2:N:0:TGACAGCT+CCTACGGG
ATATTTTGCCGTTGATAAACCAAAGCTCACATGCTGACAGATCGGAAGAGCGTCGTGTAGGGAAAGAGTGTCCCGTAGGGGGGACAGTATCGGTGCCGGCGGGCGCTTAAAAAAATGGAGTTACAACATATATCTCGGCATTTCAGTGCTGCACGGGGCATTCACTTCGCATCGACCGGAAGCTAGCTATCCGGTGCCAAGTGAAGGTCGCAGGTTGAGTGCGGGGTGTTCGCATGTGAATTCGCCATCCG
+
>AAABF55DFDBGGGFFDGGFGHEGC4B4F4B3GFHB2FG35B22AA2FFFEF1EE11B5FF3FGHCCFEF55F@101>E1/--->F11=0.-.<-<<--:@--;;-;.//;/@-.//;.;9BF//B./9/9/;//.;;--BF////9///9//;-----9///////....-./--9---..//////9//.;---///9/9///;/;---.-././////-;----;./.-9..///9///9..;./..
@M03495:530:000000000-LYBTV:1:2109:25245:18181 2:N:0:TGACAGCT+CCTACGGG
ATATTTTGCCGTTGATAAACCAGCTAATCCTGAAAAAAAAATCAAAGCTAAAAACTACAATGCTAAGACCACGATGTGACTGCTATCAAAGTTAGATATATATGTAAATTATTCATCTGTCAAATCCTAGAATTATATCATACCTGCTCCAGCAATCACGACCTATCCTGGCAAACAACCTGCAGAAAAGCCAATCAAATATATTTTCACAAGAGATGGAATGTGAGGCAATAATAGAGTACAAAGGTTGA
+
CCCCCFFFFFCAGGGGGGGGGGHHHHHHHHHHGHHGHFGGGHHHHHHHHGHHHHGHHHHHHHHHHFHHHHHHGGHGGHHHHHGHHHHHHHHHHHGHHHHHHGHHHHHHHGHGHHHHGHHHHHHHHHGHHFHHHHHHHHHHHHHFHHHFHHHHEHFHHHHGGGGGHHGHHHHHHHHHHGHGHHGHHEHHHHHHHHHFHHFHHHHGGHHGHHECH/GHGHGHEHHHHGGFFGGGGGGGFBF;BFGGEFGBFGB
@M03495:530:000000000-LYBTV:1:2109:4420:18209 2:N:0:TGACAGCT+CCTACGGG
ATATTTTGCCGTTGATAAACCAGGACTCAGGCTGGACCAAAGCTCACATGCTGACAGATCGGAAGAGCGTCGTGTAGGGAAAGAGTGTCCCGTAGGGTGTATATCTCGGTGGTCGGCGGATCCATAAAAAAAAAAAAGAAGTAGATACGGCAGTGTCGTGTGATGTCGTGCGACATTATAGTCAGCTCAATTATTGATCAGTACGTTGTTGTGTATCGGTCTGCCGACCAGTTGTGGTCTGTATATTATGT
+
CCCCDFFFFFDDGGGGGGGGGGHGHHHHHHGHHHGHHHHHHHCHHHHHHHHHHHHHHHGHHGGGGGHHGGGFEGHHHHGHHHHHH@F4FGHGE/EDEFE/B444B4BGFEGC/3//>/////01=1111?@@@-<--.../0000000..---/000.:9C.0;0;;9...-.--.00;00;000000000000:0;0009009.9/...././0;0.-.../00-----.:000..900/;000000000
@M03495:530:000000000-LYBTV:1:2109:10273:18209 2:N:0:TGACAGCT+CCTACGGG
ATATTTTGCCGTTGATAAACCAGGACTCAGGCTGGACCAAAGCTCACATGCTGACAGATCGGAAGAGCGTCGTGTAGGGAAAGAGTGTCCCGTAGGGTGTAGATACCGGTGGTGGCCCTGTTCTTAAAAAAAAAAAAGAAGGAGACACACAGGACAGGCATGTCGTGGCCAATTCTTACAGTATGATGTGCGATGTCGTAACGATACATAGTAAACCACTAGAGAGGTGAGACCATACCTAGCCAATAGTC
+
BCBCCFFFFFCAEGGGGGGGGGHGHHHGHHHHHHGHHHHHHHFHFHHHHHHHHGHHHHHHHGGGGGHHGGGEEFHHHHGHHHHGHBF4BGHGHGGDG?//3B4B443?</>E<//00//02333B3BDFGC</<---.../...../</...;C.:..::0.:0....-./9/;00009900000000900..9../.9....;..-//:///////.;///;/:../;/.:/./://///////////;/
@M03495:530:000000000-LYBTV:1:2109:6468:18212 2:N:0:TGACAGCT+CCTACGGG
ATATTTTGCCGTTGATAAACCAGAACCATCCAAAGCTCACATGCTGACAGATCGGAAGAGCGTCGTGTAGGGAAAGAGTGTCCCGTAGGGTGGAGAGCTCGGGGGGGGCCGTATCATTTAAAAAAAAAAAATAGCAATAGTAGAGAAGACGGGACGGTGTGTACGAACAATACGACAGCAGGGTTATAAAGCACGACAGTGCTACATGGAACAGATTGAAGTACTTATAGGTGCACAGCGTCGGACACACG
+
CDEDDFFFFFDCGGGGGGGGGGHHHHHHHHHHHHHHHHHHHHHHHHHHHHHGHHGCGGHHHGGGGFFBEGHGHHHHHH@GBGFHGHGGGG3?/1F3//3B/E//B?--9---...11<1<:11<9<---9-.0011101111<1<10/0:..-.---<....11...--:010...-<.<..-<..01<1110/-.---01<111011/000<//110011<11111111:1000<1/<-..-----./.-
@M03495:530:000000000-LYBTV:1:2109:4578:18234 2:N:0:TGACAGCT+CCTACGGG
ATATTTTGCCGTTGATAAACCACCCTCCAAAGCTCACATGCTGACAGATCGGAAGAGCGTCGTGTAGGGAAAGAGTGTCCCGTAGGGTGTAGATCTCGGTGGTCGCCGTGTCATTTAAAAAAAATACATACTCACCGTAGTTATTCTGTTGAGTTTGTATATATACTGTGCTTTGTTTCCTACTCCTTCACCCATTGATTACGCGAATTATGTCAGTTCCCATGTTTGCCCTGATCCTGATGGATCGCCGT
+
CBCCCFFFFFCBGGGGGGGGGGGGGHHGHHEAFGHHHHHHHHHHHHHHHHHGGGGGHHGEGGGGHHHHGFHHHGHDGFGHHGEGGGGFFE334F4FFGE/>E/3/<////B2BFG?33BBFD/>0=11?11=1110/0..<111=1>111111>10</000=000000=000=000;/00;00000000000../0000;00.:--9-.00090099000000/:0090000./090;00:00/00...--
@M03495:530:000000000-LYBTV:1:2109:14377:18235 2:N:0:TGACAGCT+CCTACGGG
ATATTTTGCCGTTGATAAACCAGCTAATCCTGAAAAAAAAATCAAAGCTAAAAACTACAATGCTAAGACCACGATGTGACTGCTATCAAAGTTAGATATATATGTAAATTATTCATCTGTCAAATCCTAGAATTATATCATACCTGCTCCAGCAATCACGACCTGTAATGGTTTAGTGGGTTGTTCACTGTTTCTGAAAAATGAAGATAGTTGTCCAGCTTCCAAAAAGTTTATTGTGTTTTCTAGTGGAG
+
CCCCCFFFFFCBGGGGGGGGGGHHGHHHHHHHHHHHHGGGGHHHHHHHHHHHHHGHHHHHHHHHHHHHHHHHGGHGGHHHHHHHHHHHHHHHHHHHHHHHHHHHHHHHHHGHHHHHHHHHHHHHHHHHHHHHHHHHHHHHHHHHHHHHHHHHGHHHHHHGDGGGHHGHHHHGHHHHFGHHGGGGHHHHHHHHHHHHHHGHHFHGHHGHEHHHHHFHHHGEGBGFHHFGGGGGGGGGFGFGGFGGGGFGGBE
@M03495:530:000000000-LYBTV:1:2109:6423:18245 2:N:0:TGACAGCT+CCTACGGG
ATATTTTGCCGTTGATAAACCACCCTCCCTGTTAGCTGCCATAGCAATGTCACAACCACTTCTTGCCCTCCAAAGCTCACATGCTGACAGATCGGAAGAGCGTCGTGTAGGGAAAGAGTGTCCCGTAGGGTGTAGATCTCGGGGGGGGGCGGGTCTGTAAAAAAAAAAAAAGAAAAGACGATATGAGAGTGCGAAGTGTCTGTGTAGTAGATTGTGTACTGGACATGTAAGCATGGAGTTTGTAGCAGCAC
+
DCDCCFFFFFDBGGGGGGGGGGGGGHHGGHHHHHHHHHHHHHHGHHHHHHHHHHHGGGGHHHHHHHHHHHGHHHHHHHHHGHHHHHHHHHHHHHGGGGHHHGGGGGGGHHHGHHHHHHFHFHGFGGBECA2?/?D322>2@F//--;--------/:;00;0:---;-@--...///./:-..-00;::0009.--.000000000000:000000/00000/.000:0;0:0;;.0/;/00:0:000/..
@M03495:530:000000000-LYBTV:1:2109:27275:18248 2:N:0:TGACAGCT+CCTACGGG
ATATTTTGCCGTTGATAAACCAGTCAGGAGTCCAAAGCTCACATGCTGACAGATCGGAAGAGCGTCGTGTAGGGAAAGAGTGTCCCGTAGGGTGTAGATCTCGGTGGGGGCCGGGGCATTTAAAAAAAAAAAAAGTAGTAAAGAAGCGGGAAATGCAGACTGACCAAAAGAATGAATAGTAAAGCGACAGACGCTCGCATGCGCCAGTAGGATAGGATTGGCGAGCAGTTATGTCTACATGTGATGAGCTG
+
CCCCCFFFFFDCGGGGGGGGGGHHHHGHHGHHHHHHHGHHHHHHHHHHHGHHHHHGGGGGFEBEEGFEEFGGFGGH1CCGB@BBGDEGFDFG?E/3@44@B4B?/////////>///<?11=1F1=->------.000000000./0-----.000000.00:0/0...<..00<000000000<..---/.--<.---9.:....-00000000:0:0:./-<---/0000000<:00000<00000000
@M03495:530:000000000-LYBTV:1:2109:24971:18266 2:N:0:TGACAGCT+CCTACGGG
ATATTTTGCCGTTGATAAACCACCCTCCCTGTGGTCGTTATCTTGCTCCTTCTGTCGTCAACGAATTTACTAATTCCAAAGCTCACATGCTGACAGATCGGAAGAGCGTCGTGTAGGGAAAGAGTGTCCCGTAGGGTGTAGATCTTGGTGGGCGGCGGGTGTTTAAAAAAAAAAATATGTATCGACAGTTGGGCATGACAGTATTGTACGGATATGGAGGATATATAGCAAGGACGTGTGATTGGTATGGA
+
CCCCCFFFFFBAGGGGGGGGGGGGGHHGGHHHHHHHGGGHHHHHHHHHHHHHHHHHGGGHGHGGGHHHHHHHHHHHGHHHGHGHHHHHHGHHHHHHHHHHGEGGGHHGFGGEG?FGFGGHHHBG?FBDGGFGFDDF2?<2222D22@F=FE//<--------.:09000-;-9-9.0000000..-.-0000-.//.000900;:0;00...:.0000/.:/00;000000/...-:9/.00009009B/0
@M03495:530:000000000-LYBTV:1:2109:13636:18270 2:N:0:TGACAGCT+CCTACGGG
ATATTTTGCCGTTGATAAACCAGCTAATCCTGAAAAAAAAATCAAAGCTAAAAACTACAATGCTAAGACCACGATGTGACTGCTATCAAAGTTAGATATATATGTAAATTATTCATCTGTCAAATCCTAGAATTATATCATACCTGCTCCAGCAATCACGACCTGTAATGGTTTAGTGGGTTGTTCACTGTTTCTGAAAAATGAAGATAGTTGTCCAGCTTCCAAAAAGTTTATTGTGTTTTCTAGTGGAG
+
AAAAAFFFBDD1A1FG3FGFG00FEHEDFGHBDB1FGEEEGHHGEHBGHDHGDDAFGFBGGBGFHD@FGFHEG?/FB1DGFHHHHEBGGFHHHFGFFHGHFFFGFBF2FDGGGF22FGFEBGBBGGFFHFHHHHFHBGDFDGBGHFHHFHBGFFFDHBG??CC?GDFGDGH11F1FGG0G<CCCHFBGGH<GBGBDH0<=GFFB0::CGGCGGC000/:CCHHBGGEEBFF0;BFB90//;C0CFF0;;0C
@M03495:530:000000000-LYBTV:1:2109:15384:18281 2:N:0:TGACAGCT+CCTACGGG
ATATTTTGCCGTTGATAAACCAGCTAATCCTGAAAAAAAAATCAAAGCTAAAAACTACAATGCTAAGACCACGATGTGACTGCTATCAAAGTTAGATATATATGTAAATTATTCATCTGTCAAATCCTAGAATTATATCATACCTGCTCCAGCAATCACGACCTGTAATGGTTTAGTGGGTTGTTCACTGTTTCTGAAAAATGAAGATAGTTGTCCAGCTTCCAAAAAGTTTATTGTGTTTTCTAGTGGAG
+
BBBBBFFFFFBAFGGGGGGGGGGHHHHHHHHHGHHHHGGGGHHHHHHHHHHGHHGHHGHHGHHHGHHHHHHHGGHGHHGHHHHHHHFHHHHHHHHHHHHHHHHHHHHHHHHHHHGHHHHHGHHHHHHHHHGHHHHHGHHHHHHEFHHHHHHHGHGHHHHGGGGGGHHHHHHGHFHGGFHHGGGGHHHHGHHHHHGHHHHHGGHHHHHFFHHGHGGBGGFGHEFFFBE??CFGGGFFFFCFGFFB0BBFFFE
@M03495:530:000000000-LYBTV:1:2109:14422:18293 2:N:0:TGACAGCT+CCTACGGG
ATATTTTGCCGTTGATAAACCAGCTAATCCTGAAAAAAAAATCAAAGCTAAAAACTACAATGCTAAGACCACGATGTGACTGCTATCAAAGTTAGATATATATGTAAATTATTCATCTGTCAAATCCTAGAATTATATCATACCTGCTCCAGCAATCACGACCTGTAATGGTTTAGTGGGTTGTTCACTGTTTCTGAAAAATGAAGATAGTTGCCCAGCTTCCAAAAAGTTTATTGTGTTTTCTAGTGGAG
+
CCCCCFFFFFC>FGGGGGGGGGHHHHHHHHHHHHGHFFGGGHHHHHHGHGHHGHGHHGHHHHHHHHHHHHHHGGHGGHHHHHFHHHGHHHHFHHHHHHFHHHHHFHHHHFGHHHHHHHHHHHHHHHGHHHHHHHHHHHHHHHHGHHHHHHHHHHHHHHHGBGGGHHFHHHGFGHHHHHHHDGCGHHHHHHFHDHHHHGDGHFHEFHFFGHHFHGFHHGHHE0/CB0AEDBFFGGGGGGBFGGGGGGGGGFG
@M03495:530:000000000-LYBTV:1:2109:4266:18297 2:N:0:TGACAGCT+CCTACGGG
ATATTTTGCCGTTGATAAACCACCCTCCCTGTGCCAAAGCTCACATGCTGACAGATCGGAAGAGCGTCGTGTAGGGAAAGAGTGTCCCGTAGGGTGTAGATCTCGGGGGGCGCCGTATTATTTAAAAAAAAAAAAGTAGAGGAGGGCAAGTTTGTTTGTGTTTTGCGTCAATGTGTCTATGTAGTATCAGATCTATTATTTTGAATTATACGTTAGGCGTATTAGGGTGGTTCTTAGTAGTGGTGACTGTG
+
CCDCCFFFFFDBGGGGGGGGGGGGGHHGGHGHHHHHGHHHHHHHHHHHHHGHHHHHHHGGGGHHHGEGGFGGGGHGHHHGHHFGFGHHGHGGGGFG>3?4?BB40?/<@----9<-.<0<::000BFFFFD=---.00000/...-...90000///:://///.0-.-..0000<0000<00000000:0000:0<000000.00<0000.0//./0<9-.0:00.:<<..0:0000000<.:.0000<0
@M03495:530:000000000-LYBTV:1:2109:25785:18316 2:N:0:TGACAGCT+CCTACGGG
ATATTTTGCCGTTGATAAACCACCCTCCCCAAAGCTCACATGCTGACAGATCGGAAGAGCGTCGTGTAGGGAAAGAGTGTCCCGTAGGGGGGAGATCTCGGGGGGCGCCGTGTCATTAAAAAAAAAAAAAGAACATGGACGAAGAGAAAGGACGCGGTGCGACAATGTGCTGGATTAGGCGTGTCAGCATCTGGAGGTTGCGGACGTGCTAAGTCATGGCGTTGCGTAGACAGACGTGTAGGCAGCTCCCG
+
CCBCCFFFFFBAGGGGGGGGGGGGGHHGGGHGHHGHCGFHHHHHHHHHHGHHHGGFEHGEGGGGEFFEGHGHGHHGHBF4BFGEBEGGG1>-<<</0=0..-:C=-------./;;///;//-----:--...//9///;---...////:/.--99.-9-.---;/////:/.////9/-.-.////;///://..;//.-:--9;.9.///9///:/:-.--:-..-.////9;..//////..9//.;
@M03495:530:000000000-LYBTV:1:2109:11907:18339 2:N:0:TGACAGCT+CCTACGGG
ATATTTTGCCGTTGATAAACCAGCTAATCCTGAAAAAAAAATCAAAGCTAAAAACTACAATGCTAAGACCACGATGTGACTGCTATCAAAGTTAGATATATATGTAAATTATTCATCTGTCAAATCCTAGAATTATATCATACCTGCTCCAGCAATCACGACCTGTAATGGTTTAGTGGGTTGTTCACTGTTTCTGAAAAATGAAGATAGTTGTCCAGCTTCCAAAAAGTTTATTGTGTTTTCTAGTGGAG
+
CCCCCFFFFFCCGGGGGGGGGGHHHGHHHGHHHHHFFEGFGHHHHGGHHHFHHGGHHHHHHHHHHHHHHHHHGGHGHFFFHFHHHHHHHGFFFHGHHHHHHHHHHHHHHHHHHHHHHGHHHHHHHHHHHHHHHHHHHHHHHHFHGHHHGGHHHHHHGHHGD?DGHHHFHHHDGGHGFHEGEFGGHHHHHHHHEHHHHHHHHGHHHHHHFFCGHGH0CGHHFGC:CF.9AFGGGGGGGGFFGGGGFFFGG0A
@M03495:530:000000000-LYBTV:1:2109:18638:18354 2:N:0:TGACAGCT+CCTACGGG
ATATTTTGCCGTTGATAAACCAGCTAATTCCAAAGCTCACATGCTGACAGATCGGAAGAGCGTCGTGTAGGGAAAGAGTGTCCCGAAGGGTGTAGATCTCGGGGGTGGCCGGGTCATTTAAAAAAAAAAAAAAAGTAAGATGCAGTGAATGAGAGGACTAGCGGAGGCCAGAAAGCGGACATATATATCAGGCACTGGTGTGGTGATAGGACGGTGTCACATGCATGACATGATACACGTGATACGCGTGG
+
BBBBBFFFFFBBGGGGGGGGGGHAAA55FGHHHHHHHHHHHHHHHHHHHHHHHGGGGGHHHGGGGEEFGHHGHHHHHHDGDGH3/1>/1?BF/3B444B@FF/E@//>00///?/01111FFFFC?CC?-----.0000;000000;0000000/...////-----.....////9----////9///////..././......///////--:../////////:///////////...9://:.-99-
@M03495:530:000000000-LYBTV:1:2109:3763:18355 2:N:0:TGACAGCT+CCTACGGG
ATATTTTGCCGTTGATAAACCAGAGGACTCAGGCTGGACCAAAGCTCACATGCTGACAGATCGGAAGAGCGTCGTGTAGGGAAAGAGTGACCCGTAGGGTGTAGATCTCGGGGGGCGCTGGTATCTTTAAAAAGAAACTGGAGTGGTCGAAGGACGCAAGAAGTAAAGTCCCGCACTTGATGCCCTCACTGACTGTGCCATTTCGCACCCAAATATCGGCAACTAGATGTTGAGGACAGGATTGTCTTCTG
+
BBBBBFFDFFBBGGGGGGGGCGFEGEHCHFAFGHGHGHHHHHHGHHGHFHFHGHGHHHEHHHEGDFA1GHGGEEEEGGGHGGFHFFG4B34B?>EFGEAB?/33?4?4?B///<-----9-///////////9.;A//9/9/9/;.//--....9-----.;9/9///9;9;---99/////////..9;///;/;//://///...--9...////.-9--./////;/////./:..../:.;//////
@M03495:530:000000000-LYBTV:1:2109:16656:18357 2:N:0:TGACAGCT+CCTACGGG
ATATTTTGCCGTTGATAAACCAGCTAATCCTGAAAAAAAAATCAAAGCTAAAAACTACAATGCTAAGACCACGATGTGACTGCTATCAAAGTTAGATATATATGTAAATTATTCATCTGTCAAATCCTAGAATTATATCATACCTGCTCCAGCAATCACGACCTGGGCGACGTGCTTGGTGATTTGGCGGGTTTCCTGAAACAGTATTCTACTCCGATCTAGAACGAATGAACGACCGCCCCACCACACCC
+
CCCCCFFFFFCCGGGGGGGGGGHHHHHHHGHHHFHHGGGGGHHHHHGHHHHHHHGGHHHGHHGHHGGHHHHHFGHFHHGHHHGHHHGHHGHDGHHHHHHHHHHHHHHHHHHHGHHGFHHHEHHHHHHGHHGHHHHHHHHHHHHEHHGHHEHHEHFD2FHGGG?DEHGFF?CGCDHGHGADCGHFHHFGDGGBC.CCBF0C0;/:C0C000;99FF?-.:9BF0BFF.A.0;;0;9-@--;9-;.9..9;9A
@M03495:530:000000000-LYBTV:1:2109:11767:18380 2:N:0:TGACAGCT+CCTACGGG
ATATTTTGCCGTTGATAAACCAGCTAATCCTGAAAAAAAAATCAAAGCTAAAAACTACAATGCTAAGACCACGATGTGACTGCTATCAAAGTTAGATATATATGTAAATTATTCATCTGTCAAATCCTAGAATTATATCATACCTGCTCCAGCAATCACGACCTGTAATGGTTTAGTGGGTTGTTCACTGTTTCTGAAAAATGACGATAGTTGTCCAGCTTCCAAAAAGTTTATTGTGTTTTCTAGTGGAG
+
AAAA@FBFFFDAE?GF6EGFFGDHHCFGFFHGHHCFG?2AEFGHHFBGFFHHGFEFGGHFFGFHHGCGHHHADEAFBGHHFHEHEGHH4EGHHHHHHFHHHHHHGHHB4EGHHHHHHHHHGHFGFHGFGBGFHHHGFHHHGBGHHGHGHFHFHHCGGHHACGGGHHHB1GG1?GBGGDHHA<@EGHFHGHGHDG0DGFDDFFHH0:.:CECGFGGHFB/C00/;CF.EG9FBFFFFGG/9CF0B0;9;.FC
@M03495:530:000000000-LYBTV:1:2109:3143:18383 2:N:0:TGACAGCT+CCTACGGG
ATATTTTGCCGTTGATAAACCAGCTAATCCTGAAAAAAAAATCAAAGCTAAAAACTACAATGCTAAGACCACGATGTGACTGCTATCAAAGTTAGATATATATGTAAATTATTCATCTGTCAAATCCTAGAATTATATCATACCTGCTCCAGCAATCACGACCTGTAATGGTTTAGTGGGTTGTTCACTGTTTCTGAAAAATGAAGATAGTTGTCCAGCTTCCAAAAAGTTTATTGTGTTTTCTAGTGGAG
+
BB@ABFFFFFB2EFGGGGGGGGHAGHHHHHHHFFGHHGGGGHGHHHEHHHBHHHGHHHGHHDHHFHFEHHHHGGHGG4GHHEBFHHFHHHHHHHHHHHHHHHHHGHHHHHHEHHHHHHGHHHHHDH3BGFHHBFGHHHHFGHBFHGHF1CCGHFHH1<GAB@DDHHHGGHGHHFGHHEGEEFGAGHHHHHHHHGHBGGHHHG0GHFGHFHHGFGHFEGFBGHFHHF..AFGGGGGEFGBF/FFGFF0F.BF
@M03495:530:000000000-LYBTV:1:2109:19316:18383 2:N:0:TGACAGCT+CCTACGGG
ATATTTTGCCGTTGATAAACCAGAACCATCCAAAGCTCACATGCTGACAGATCGGAAGAGCGTCGTGTAGGGAAAGAGTGTCCCGTAGGGTGGAGATCTCGGTGGGCGCCGGATCATTAAAAAAAAAAAAAAAAGCGAAGAGAGGGGAAAGGGAGTAGGGACGCTAGGATCGCAATAAGGTTCCGGAGAGGAAGGTGCAGATGAGAACTGAGTAAACGAGGAGATGACAGGAGCAAGATGTGTGACGTGTA
+
DEEEEFFFFFDBGGGGGGGGGGHHHHHHHHHHHHHHHHHHHHHHHHHHHHHHHHGGGGHHHGGGGFGFGGHGFHHHHHDG@GGHGGGFDGGF/11F33B?FF/??//>//<//</02D2FFF>@FGCF@-----....--../...-.....<.../10</.-<....0:/.<..<1:101000.-.--.../..00:01<011<<101:<<::1<1...--../0<000..9..///<1<11.1<...//
@M03495:530:000000000-LYBTV:1:2109:18780:18390 2:N:0:TGACAGCT+CCTACGGG
ATATTTTGCCGTTGATAAACCAGCTAATCCTGAAAAAAAAATCAAAGCTAAAAACTACAATGCTAAGACCACGATGTGACTGCTATCAAAGTTAGATATATATGTAAATTATTCATCTGTCAAATCCTAGAATTATATCATACCTGCTCCAGCAATCACGACCTGTAATGGTTTAGTGGGTTGTTCACTGTTTCTGAAAAATGAAGATAGTTGTCCAGCTTCCAAAAAGTTTATTGTGTTTTCTAGTGGAG
+
CCCCCFFFFFCBGGGGGGFGGGHHHHHHHHHHHHHDFFGGGHHFHHHHHHHHHHGHHHHHHHHHHHHHHHHHGGHGHGHHHHHHHHHHHHHHHHHHHHHHHHHHHFHHHHHHHHHHHHHHHHDGFHHHHHHHHHHHHHHHHHHHHHHHFHHHGHGHHHHGGGGGHHHGHHHGHHGHGGHEDGGGHGHHHHHHHHHHHGHHGGHHHHHHHHHFFGGFHHGHHHFCGGHGDFGGGGGGGGGGGGGGGGGGGFE
@M03495:530:000000000-LYBTV:1:2109:13363:18405 2:N:0:TGACAGCT+CCTACGGG
ATATTTTGCCGTTGATAAACCAGGGACTCAGGCTGGACCAAAGCTCACATGCTGACAGATCGGAAGAGCGTCGTGTAGGGAAAGAGTGTCCCGTAGGGGGGAGGTCTGGGTGGTGGCCGGAGGATATAAAAAAAAAAATGGAAGTGAATAGACAGCATGCGGATTGAATCATACTCTGCACCTGATCTACCGCAGATGAACGTCGGTGCCACCACAACGAATCACATAGCATGTCACAAGACAGGTGAGTC
+
BBBBBFFFFFBAFEGGGGGGGGHGGGGHHHHHHHHGGFHHGHHGHHHHHHHHHHGHHHHHGHGGGGHHHGEFGEGFGGGGGFHHGHDGB@GFEGEEGG//----./0////:?9.9..-----./0000;099@-9--./://///////;://...//:.---..//9////9/////;//////;;9//9;---/////.;.--9.:///.....;-..../9//////////////...9..//9.//
@M03495:530:000000000-LYBTV:1:2109:7660:18412 2:N:0:TGACAGCT+CCTACGGG
ATATTTTGCCGTTGATAAACCAGGACTCAGGCTGGACCAAAGCTCACATGCTGACAGATCGGAAGAGCGTCGTGTAGGGAAAGAGTGTCCCGTAGGGTGTAGATCTCGGTGGTGGGCGGATCCTTTGAAAAAAAAACAAACAGTAGTATGATGTGGGTGATAGCAGTTGATGAAATGAGAAGATGTGTGAAGCAGCGGTGGACAGCTTGGCGAGACAGCTGGTGGCATCGCTCGAACTACTAAGGTATACC
+
CCCCCFFFFFCBGGGGGGGGGGHGHHHHHHHHHHGHHHHHHHHHHHHHHHHHHHHHHHHHGGGGGHHHGGGGFGGHHHGFHHHHHBD@BGFFCEEEG3F/3344BB?BF/EE////?////<=1111=?=GGGG--....../0000000000000....000000000;0000000009;/000000.00000//--.-..00..00/./----.99.09///:./0/9...-:/..0;;09090:0000
@M03495:530:000000000-LYBTV:1:2109:8557:18431 2:N:0:TGACAGCT+CCTACGGG
ATATTTTGCCGTTGATAAACCACCCTCCCTGTGGTCGTTATCTTGCTCCTTCTGTCGTCAACGAATTTACTAATTCCAAAGCTCACATGCTGACAGATCGGAAGAGCGTCGTGTAGGGAAAGAGTGTCCCGTAGGGTGTAGATCTCGGGGGTCGGCGGGTCAATAAAAAAAAAAAAAGAGAAAATAGTAGTGGGGTAGAGGTGGACGTAGATAAGGAGCGTCTGACATGTGGAGGGTGTTGAATATGCACG
+
CCDDDFFFFFDAGGGGGGGGGGGGGHHGGHHHHHGHGGGHHHHHHHHHHHHHHHHHGGGHGHGGGHHHHHHHHHHHHHHHHGHHHHHHHHHHHHHHHHHHGGGGHHHGGGGEGFGHHGHHHHFG3DDFGHGGDFGGGG@BD222@2@//>A-.------;-.0=000;0:-C>;=--..//00/000000::..-...00/0...0-;;..0000009.-...:000000000..-:.:..00000000:.
@M03495:530:000000000-LYBTV:1:2109:23964:18438 2:N:0:TGACAGCT+CCTACGGG
ATATTTTGCCGTTGATAAACCAGCTAATCCTGAAAAAAAAATCAAAGCTAAAAACTACAATGCTAAGACCACGATGTGACTGCTATCAAAGTTAGATATATATGTAAATTATTCATCTGTCAAATCCTAGAATTATATCATACCTGCTCCAGCAATCACGACCTGTAATGGTTTAGTGGGTTGTTCACTGTTTCTGAAAAATGAAGATAGTTGTCCAGCTTCCAAAAAGTTTATTGTGTTTTCTAGTGGAG
+
BBBABFF5FFBAGGFGGGFGFGHHHHGHHHGGFHBAGEEEFGFGFHHGHHHFFGGHHHGBHHHFHHHHHFGHGGHGBEGGHGGHGFGHGBDHHFFFFGHHHFHHHBEGHHHHHHGHHHHHFHHHEFFGHHHFFHHHBFFHHHFHHGHFHFHFFHCGGF<D/>CGGFHHHHGGGFHFHHFGCF?EABBFDFHHHHHGDGHHEHHHD0GHFF:CHHHFHFBFBG:0:0C.C90FFBFFFC;FBFGEGGFFGFE
@M03495:530:000000000-LYBTV:1:2109:12477:18450 2:N:0:TGACAGCT+CCTACGGG
ATATTTTGCCGTTGATAAACCAGTCAGGAGTCCAAAGCTCACATGCTGACAGATCGGAAGAGCGTCGTGTAGGGAAAGAGTGTCCCGTAGGGTGGAGATCTCGGGGGGGGCCGTATCATTAAAAAAAAAAAAGAGAGACAAGTGGATGGGGGGACAGAGCGTGGACGAATAAGACGCATGACACTGACAGTAGGAGGGGGAGAAGCAGCGGTATGGGTCGGTGGGGCGTGGGCACACGTGTGGGATAGTGG
+
DDEEEFFFFFDBGGGGGGGGGGHHHHHGHGHHHHHHHHHHHHHHHHHHHHHHHHHHGGGGHHHGGGGAEFGGHGHHHHHHGGBGHHGGEFGG3F/1?33B4?GF///<------..::1111:::B=@-==9../<..///.:100<0...----.9///9.<-.0---..1110.--.90000000000<1100/<----<../00//--9..0/./<--<..--.-----././:-:./..<.0/011.
@M03495:530:000000000-LYBTV:1:2109:8167:18458 2:N:0:TGACAGCT+CCTACGGG
ATATTTTGCCGTTGATAAACCAGCTAATCCTGAAAAAAAAATCAAAGCTAAAAACTACAATGCTAAGACCACGATGTGACTGCTATCAAAGTTAGATATATATGTAAATTATTCATCTGTCAAATCCTAGAATTATATCATACCTGCTCCAGCAATCACGACCTGTAATGGTTTAGTGGGTTGTTCACTGTTTCTGAAAAATGAAGATAGTTGTCCAGCTTCCAAAAAGTTTATTGTGTTTTCTAGTGGAG
+
BBBBBFFBFFDAEGGFGGGGGGHHHHGHF5GHHHHHGFGGGHHHHHGGHGHHGHGHHHHHHGHHHFHHHHHHGGHGGFHHHHCGGFCEHHHHHHHHHHHHHHHHHHHHHGHFHFHGHHFHHH4F4GHHHHHHHGHHHGHHHHGGHHGHFFHHBHHHHHBDFCGDGGGFHHHHGHHGG1GAEFFGHHHHHHHHFBGHHHHHHGFFFG0CGHHHH0;CGFHG0GFGFGEEFGGFGGFFGGFFFGFGGB9;F;C
@M03495:530:000000000-LYBTV:1:2109:20008:18474 2:N:0:TGACAGCT+CCTACGGG
ATATTTTGCCGTTGATAAACCAGCTAATCCTGAAAAAAAAATCAAAGCTAAAAACTACAATGCTAAGACCACGATGTGACTGCTATCAAAGTTAGATATATATGTAAATTATTCATCTGTCAAATCCTAGAATTATATCATACCTGCTCCAGCAATCACGACCTGTAATGGTTTAGTGGGTTGTTCACTGTTTCTGAAAAATGAAGATAGTTGTCCAGCTTCCAAAAAGTTTATTGTGTTTTCTAGTGGAG
+
CBCCCFFFFFCAEGGGGGGGGGHHGHHHHHHHFHHHGGGG?GFGHHHBGHGHHHGHHGHEHHHHHEHHHEHHEGHFHFEHGFBGHGFHHEGHGHGFFGGHHHHHHHHHHHHHHHHHGHFGBHHHHHFFHHHHHHHHHGFBFGGEGH0FFCGHFHHHFHFDEGGGBFHHGHFHHFFFHHHFGGGGHBHHHHGHHHEFHFHFFFHHBC0CCGF0CGFBGGGGFH:CGFCEDCCF0FFGGGGF/CFBFFCFFFG
@M03495:530:000000000-LYBTV:1:2109:22998:18485 2:N:0:TGACAGCT+CCTACGGG
ATATTTTGCCGTTGATAAACCACCCTCCCTGTGGTCGTTATCTTGCTCCTTCTGTCGTCAACGAATTTACTAATTCCAAAGCTCACATGCTGACAGATCGGAAGAGCGTCGTGTAGGGAAAGAGTGTCCCGTAGGGGGTTGAGGTGGGCGGGGGCGGTAGAATGCAGAAACAGGAATGGAGATAGCTGAGGGCTGAGTGTACACGGGGGGTGTCGTGAACGCATGTCGCCATCGCACGCAACGCTGGTGTG
+
BBABBFFFFFBBG?GFGGGFGGGGGHGGGHHGHHFGGGGEHHHGHHHFHHDHHHHGGGAGEHAGF1FGHHHHHHHFHHHHHHGFHHHHHHHHFHFHHHHHGEGGFGHE?EEEE?FBGGGH/F3B3B3BDBB/<BEE/////010?..<.<------9;9./9/////////9....////;/////99/..;.....//////;9--------/..././.9-..::...../...--------.9-9..9
@M03495:530:000000000-LYBTV:1:2109:23144:18487 2:N:0:TGACAGCT+CCTACGGG
ATATTTTGCCGTTGATAAACCAGCTAATCCTGAAAAAAAAATCAAAGCTAAAAACTACAATGCTAAGACCACGATGTGACTGCTATCAAAGTTAGATATATATGTAAATTATTCATCTGTCAAATCCTAGAATTATATCATACCTGCTCCAGCAATCACGACCTGTCCTGGCAAACAACCTGCAGAAAAGCCAATCAAATATATTTTCACAAGAGATGGAATGTGAGGCAATAATAGAGTACAAAGGTTGA
+
CBBCCFFFFFCBGGGGGGGGGGHHHHHHHHHHHHHHHGGGGHGHHHGGHHHHHHGHHGHHGHHHHGHHHHHHGGHGHGHFFHFHHHHHFHHHHHHHHHGHHHHHHHHHGHHHHHGHHHHHHHHHHHHHHHHGGHHHHFHHHHHHFGHHHHHHFHHHFHHGCFGGHHHHHGGHFHHGFHHGHHHHHGGF/CGHHGGHHHHHHFHFFHHHF0BFHHFHHHFGGFGHGGGG..FFFFFGGGGBFBFFFFF0CB9
@M03495:530:000000000-LYBTV:1:2109:13348:18503 2:N:0:TGACAGCT+CCTACGGG
ATATTTTGCCGTTGATAAACCAGGGACTCAGGCTGGACCAAAGCTCACATGCTGACAGATCGGAAGAGCGTCGTGTAGGGAAAGAGTGTCCCGTAGGGTGTAGAACTCGGGGGGTGCCGGGAAATTAAAAAAAAAAAGGAGTAGATCAGGACGGGAGAGAAAAAGCGGCGAAGAGTGATGTATTCAGAGACTGGGACTGGAATGGAGAGAATGGCGGACCGGGCGAGTCTGGACCTACAGAGATGTGACAG
+
CCCCAFFFFFCCGEGGGGGGGGHGGGGHHHHFHHHGCHHHHGHGHHHHHHHHHEFHHHHHHHGGGGFHHGEEFEGGFGHGHHHHHHBE4BGFEEECGE3?/B?4433D//<//--;./;A---.000:09;:;:---.././/;0000000.;--.9...00/....--;---..:0000000000000//00....9.9/00009/0..000099----;------;/0099./:0/0009900090000
@M03495:530:000000000-LYBTV:1:2109:23277:18514 2:N:0:TGACAGCT+CCTACGGG
ATATTTTGCCGTTGATAAACCAGCTAATCCTGAAAAAAAAATCAAAGCTAAAAACTACAATGCTAAGACCACGATGTGACTGCTATCAAAGTTAGATATATATGTAAATTATTCATCTGTCAAATCCTAGAATTATATCATACCTGCTCCAGCAATCACGACCTGTAATGGTTTAGTGGGTTGTTCACTGTTTCTGAAAAATGAAGATAGTTGTCCAGCTTCCAGAAGGTTTATTGTGTTTTCTAGTGGAG
+
BBAAAFFFFFDAGGAGF55BGF4GFHHHGFHBGFHF2EEAEHFFHHGGHHBFGBAFD3FFHFB5FFH3FCFEE0?1FFEGFHFHHHHFG334FGGHBFHFFFHH?4FFHEHFFHDGHFFGHHB4FFHGGFEBHHFG4FDBFGHGBFCFFBGHBCFHGCF?C?CDGFFGFFHFHAHH1FGHGEDGAGHHHHHHHGFFG0DGHFFH0;;GFH00;CGF0G/GFHF00::/;CB0:;FFCFCBB/00CFGGG0A
@M03495:530:000000000-LYBTV:1:2109:25672:18524 2:N:0:TGACAGCT+CCTACGGG
ATATTTTGCCGTTGATAAACCACCCTCCCTGTGGTCGTTATCTTGCTCCTTCTGTCGTCAACGAATTTACTAATTCCAAAGCTCACATGCTGACAGATCGGAAGAGCGTCGTGTAGGGAAAGAGTGTCCCGTAGGGTGTAGATCTCGGGGGGGGGCGGGTAATTAGAAAAAAAAAAGAGGAGGTGTCACCTATGGGAGTGACGAGGTATCAACGCAGATCAGATGTTATTCTCATGGGAGTGGCACATAAA
+
CCDCCFFFFFCAGGGGGGGGGGGGGHHGGHHHHHHHGGGHHHHHHHHHHHHHHHHHGGGHGHGGGHHHHHHHHHHHHHHHHHHHHHGHHHHHHHHHHHHHGGGGGHHGGGGGGFGFGGGHHHCGFDBFFHGHGGGEFG/@222@220?//-;------;--/0;0000::A;----../....9.000000::00./.9.00:9--.00000/.----:0000::00000:000000./.9..;/0/0000
@M03495:530:000000000-LYBTV:1:2109:12073:18529 2:N:0:TGACAGCT+CCTACGGG
ATATTTTGCCGTTGATAAACCAGGCGGACCAAAGCTCACATGCTGACAGATCGGAAGAGCGTCGTGTAGGGAAAGAGTGTCCCGTAGGGTGTAGAACTCGGTGGTGGGCGGGTCCTTTAAAAAAAAAAAAGGCACATGATGAGACGCAGCTGGACGGATAGGTAACAAAGGGAGATGTTGTCCCATACGTATAGAGTCGCTAGTGGCGACTCTATCTGTAGTTAGGTGCTGAAGCGACAACATCAGAAGGC
+
CDDCDFFFFFDBGGGGGGGGGGHGHGGGGGHHHHHGHHHHHHHHHHHHHHHHHGGGGHHHGEEGGGFGHHGHHHHGHFGBGHHGHGGAFGG/B344?B3/???E///////-<<.<<1=1DGBDGC@?-:...../000000:00.----/0/..--..;0/00000:://9..:/000:/00:00/;.;00000000--...:0..---9.;0;000000;000;000000000-.--;../000000::
@M03495:530:000000000-LYBTV:1:2109:19358:18535 2:N:0:TGACAGCT+CCTACGGG
ATATTTTGCCGTTGATAAACCAGCTAATCCTGAAAAAAAAATCAAAGCTAAAAACTACAATGCTAAGACCACGATGTGACTGCTATCAAAGTTAGATATATATGTAAATTATTCATCTGTCAAATCCTAGAATTATATCATACCTGCTCCAGCAATCACGACCTGTAATGGTTTAGTGGGTTGTTCACTGTTTCTGAAAAATGAAGATAGTTGTCCAGCTTCCAAAAAGTTTATTGTGTTTTCTAGTGGAG
+
CCCCCFFFFFCBGGGGGGGGGGHGHHHHHHHHHHHHHGGGGHHHHHGEHHHBGHGGGHHHHHHHHHHHHHHGGGHGHHHHGHHHHHGHHGHBFHHHHHHHHHHHGHHHHHHHHHHHHHHHHHHHHHHHHGHHHHHHHHHHHHHHHHHFGFHHHHHHHHHGGGGGHHHHHHHGHHHEGHHEGGGGHHHHHHHHHHHHHHHHFFHHHHHHHHHFGHGHHHGHEGCCCGCEDFGGGGGGGGBFBFGGGGGGGBE
@M03495:530:000000000-LYBTV:1:2109:28339:18550 2:N:0:TGACAGCT+CCTACGGA
ATATTTTGCCGTTGATAAACCAGGGACTCAGGCTGGACCAAAGCTCACATGCTGACAGATCGGAAGAGCGTCGTGTAGGGAAAGAGTGTCCGTAGGGTGGAGATCTAGGGGGGGGCCGTGTCCAAGAAAAAAAAAAAAGTAATAAACTGAAATCAGGCCATCTATTATCAATAAGCACGTTAACAATGATCCTCAGACTTCTGCAAATACTTGAACACTAAGATGACCCATCACTACGACATTCAAGCGCG
+
BBBBBFFFFFBAGGEGGGGBFGEFGFFGHHFHHHH2BGHHHHHHHHHHFHGHGHGHHFHHFHFFFGHGGGEEF>EGBGGGBFCGHGBGBGHGGFGFEF////?33B443?//----9---;9////.9BBA-9--9--.///////;9/9////////..;///;//////////9:.-9...///9;/////9/////;///////9///////:/.9/////////..//////:...-./:////.--
@M03495:530:000000000-LYBTV:1:2109:17800:18559 2:N:0:TGACAGCT+CCTACGGG
ATATTTTGCCGTTGATAAACCAGCTAATCCTGAAAAAAAAATCAAAGCTAAAAACTACAATGCTAAGACCACGATGTGACTGCTATCAAAGTTAGATATATATGTAAATTATTCATCTGTCAAATCCTAGAATTATATCATACCTGCTCCAGCAATCACGACCTGTAATGGTTTAGTGGGTTGTTCACTGTTTCTGAAAAATGAAGATAGTTGTCCAGCTTCCAAAAAGTTTATTGTGTTTTCTAGTGGAG
+
CCBCCFFFFFCCGEGGGGGGGGHHHHHHHHHHHHGHFEGCEHHHHHFGHHHHHHGHHFHHHHHHHHHHHHHHGGHGHHHHHHGHHGHHHHGHHHHHHHHHHHHHHHHHHHHHGHHHHHHHHHFHHHHHHHGHHHHHGHHHHHGFHHHHHHEHGGHHGFHGFGGGHHGHHHHHHHHHHHHHGG@EHGHHHGHHHHHHHHBDFHGG0FHHHHHHHHHHHH/GHFHC0;CEDFGGGGGGGGFFGGBFGFF0F0A
@M03495:530:000000000-LYBTV:1:2109:13566:18560 2:N:0:TGACAGCT+CCTACGGG
ATATTTTGCCGTTGATAAACCAGCTAATCCTGAAAAAAAAATCAAAGCTAAAAACTACAATGCTAAGACCACGATGTGACTGCTATCAAAGTTAGATATATATGTAAATTATTCATCTGTCAAATCCTAGAATTATATCATACCTGCTCCAGCAATCACGACCTGTTAATGGTTTAGTGGGTTGTTCACTGTTTCTGAAAAATGAAGATAGTTGTCCAGCTTCCAAAAAGTTTATTGTGTTTTCTAGTGGG
+
CCCCCFFFFFCBGGGGGGGGGGHHHHHHHHHHHHHHHGGGGHHHHHHGHHHGHHGHHHHHHHHHHHHHHHHHGGHGGHHHHHGHHHHHHFFHHHHHHHHHHHHHGHHHHHHHHHHHGHGHHHHHHHHGHHHHHHHHHHHHHHFHHHGHGGHHGHHHGHHCGGGGHHHHGHHGHHHFF<GHHGGGGHHFGHHHHHGHHHDGHHGHDGG0GHHHHHGGFGHHHHHGGGCAEG9FFFGGGGF9FFGFGEF0;F.
@M03495:530:000000000-LYBTV:1:2109:25603:18587 2:N:0:TGACAGCT+CCTACGGG
ATATTTTGCCGTTGATAAACCAGCTAATCCTGAAAAAAAAATCAAAGCTAAAAACTACAATGCTAAGACCACGATGTGACTGCTATCAAAGTTAGATATATATGTAAATTATTCATCTGTCAAATCCTAGAATTATATCATACCTGCTCCAGCAATCACGACCTGTAATGGTTTAGTGGGTTGTTCACTGTTTCTGAAAAATGAAGATAGTTGTCCAGCTTCCAAAAAGTTTATTGTGTTTTCTAGTGGAG
+
CBBCCFFFFFCBGGGGGGGGGGHHHHHHHHHHHHHHHGGGGHHHHGBEHHGFHHGHHHHHGHHHHHHHHGHHGGHGGFGHFHGHHHHHHHHHHHEHGHHHHHHHGGHHGFHHHGHHGHGGHHHHHHHBHGHHGHGGHHHHHHHFHGHFHGFFGHEHHHE/ADGGHGHFFHHGHHHH=FFHGFGDCGGHHHHHHHHGHBFHHHGHHE0CGHHBGHHGHHHHHHH000C.:;BFGGGGGGGFFFGGFBFFGFE
@M03495:530:000000000-LYBTV:1:2109:13187:18608 2:N:0:TGACAGCT+CCTACGGG
ATATTTTGCCGTTGATAAACCAGCTAATCCTGAAAAAAAAATCAAAGCTAAAAACTACAATGCTAAGACCACGATGTGACTGCTATCAAAGTTAGATATATATGTAAATTATTCATCTGTCAAATCCTAGAATTATATCATACCTGCTCCAGCAATCACGACCTGTAATGGTTTAGTGGGTTGTTCACTGTTTCTGAAAAATGAAGATAGTTGTCCAGCTTCCAAAAAGTTTATTGTGTTTTCTAGTGGAG
+
BBBBBFFBFFBAFFGGGGGGGGGHHHHHGHHHHHGGHGGGGHHHHF5FHHHFFHGHHHHHGFHHHHHHHHHHGGHGGHHHGHGFHHGHHFHGGHHHHHHHHHHHGHHHHHHHGHHFHHHHHHGHHHHHHHHHHHHHHHHHHHHFHHHHHHHGFHHHHFFGGGGGGGHGHHHGHHHG1DGHGGGGHHGHHHHHHFHHHHHHHHHE0:CHFFGHHHHHHHHHHGHHHEEGFBFGGGGGFGFFFFFFGB;CF:.
@M03495:530:000000000-LYBTV:1:2109:13634:18612 2:N:0:TGACAGCT+CCTACGGG
ATATTTTGCCGTTGATAAACCAAAGCTCACATGCTGACAGATCGGAAGAGCGTCGTGTAGGGAAAGAGTGTCCCGTAGGGTGTAGATCTCGGGGGTGGCCGTATCATTAAAAAAAAAAAAAAGATAGCCGGAGCGAAAGATGGCGGTCGGATACGGACACGTACACTGACGCGATGTTTACTGAGGGGAGTACGCATGGGGCAGCTCGCGGCAGATTGGCATCAGCTAGGGATAAGGCTCGTGTCGAAGTG
+
DDDDDFFFFFCAGGGGGGGGGGHHHHHHHHHHHHHHHHHHHHHHGGGGGHHGGGGGGHHHHGGHHHHHFGBFGHGHGGGGBF>F3BD4@4?F/>E/<<00<//0022D22FHBD@@<<@-<-..00000.-----9--./<0</-------<.0...--..::..<0000<.---..0<000000..<<-.:<.......<.-../0.-<--<-.00:./00/0<0000..<//000<0<--../.9<.<0
@M03495:530:000000000-LYBTV:1:2109:5790:18619 2:N:0:TGACAGCT+CCTACGGG
ATATTTTGCCGTTGATAAACCACCCTCCCTGTGGTCGTTATCTTGCTCCTTCTGTCGTCAACGAATTTACTAATTCCAAAGCTCACATGCTGACAGATCGGAAGAGCGTCGTGTAGGGAAAGAGTGTCCCGTAGGGTGGAGAGATCGGGGGGGGCCGGGTGATTAAAAAAAAAAAAGAAGCATAATGAGAATCTATCCGAACAACGAGTCAGAGGATACATGAGCTGATGGGATCATATATATAGCATGAG
+
CCDDDFFFFFDBFGGGGGGGGGGGGHHGGHHGHHHHGGGHHHHHHHHHHHHHHHHHGGGHGHGGGHHHHHHHGHHHGHHHHHHHHHHHHHHHHHHHHHHHGGGGHHHGGGGEGGHFHGFHGHHH?D3FGHGEGGDF@C//=2//?1?</>E-----9--<<.0:F0<:0<@CC-<<.../0000000000000:000/..<--/9-.../0000..<00000000000000.:09.000000:0000<000
@M03495:530:000000000-LYBTV:1:2109:12336:18626 2:N:0:TGACAGCT+CCTACGGG
ATATTTTGCCGTTGATAAACCAGCTAATCCTGAAAAAAAAATCAAAGCTAAAAACTACAATGCTAAGACCACGATGTGACTGCTATCAAAGTTAGATATATATGTAAATTATTCATCTGTCAAATCCTAGAATTATATCATACCTGCTCCAGCAATCACGACCTGTAATGGTTTAGTGGGTTGTTCACTGTTTCTGAAAAATGAAGATAGTTGTCCAGCTTCCAAAAAGTTTATTGTGTTTTCTAGTGGAG
+
CCCCCFFFFFCAFGGGGGGGGGHHHHHHHHHHHHHHHGGGGHGHHHGHHGGGHHFHHHHHHHHHHHHHHHHHGFHFHGHHHHGHHHHHHHHHHHHHHHHHHHHHHHHHHHHHHHHHHHHHHHGHHHHHHHHHHHHHHHHHHHHHGHHHHHHGFHGHHHHGFGGGHHHHHHHFGHHFFGHHGGGGHHHHHHGGFHFHHHHGHFHBGFBHHHHHHHGGHHGHGHFHHHEEGGGGGGGGGFFGFGGGGGGGGFG
@M03495:530:000000000-LYBTV:1:2109:28036:18631 2:N:0:TGACAGCT+CCTACGGG
ATATTTTGCCGTTGATAAACCACCCTCCCTGTGGTCGTTATCTTGCTCCTTCTGTCGTCAACGAATTTACTAATTCCAAAGCTCACATGCTGACAGATCGGAAGAGCGTCGTGTAGGGAAAGAGTGTCCCGTAGGGTGTAGATGTCGGGGGGGGCGGTGTCATTCAGAAAAAAAACGGACAATCGAGTGGGGTGCTGTGTGAAGGCGTAGCGGATATGCTCGCGTGCATGGCTGCGCCATTCACCTATGTG
+
BBBBBFFFFFBAEEGGGFGGGGGGGHHCGHHHHHFHGGGHHGHHHHHHHHHFHHHGGGGHGHGGGHHHHHHHFHHHFGHGHGHFHHHHHHHHHHHHHHHHGEFEEC2EFEEEF?GGGFGHHH3F3BBBFDDFCDDG2F/22222@2FC/>?-99-----.///9///:B/99---.-9;--./:;A./...-.-./////.//9/.-.;-.-9--./:B//.----.9//.....--...//9/9////9/
@M03495:530:000000000-LYBTV:1:2109:18516:18637 2:N:0:TGACAGCT+CCTACGGG
ATATTTTGCCGTTGATAAACCACCCTCCCTGTGGTCGTTATCTTGCTCCTTCTGTCGTCAACGAATTACTATTCCAAAGCTCACATGCTGACAGATCGGAAGAGCGTCGTGTAGGGAAAGAGTGTCCCGTAGGGTGTAGATCTCGGGGGGCGGCGGGTTATTAAAAAAAAAAAAATGAAATGATGTAGCTGGGGCGCTACGTGCGCTAATGGATGGTCGTGGCAGGTGTGTTCATGTGGAGAACGTGCGGA
+
CDCCCFFFFFCBGGGGGGGGGGGGGHHGGHHHHHHHGGGHHHHHHHHHHHHHHHHHGGGHGHGGGHHHHHHHHHHHHHHHHHHHHHHHHHGHHHHHHHGGGGHHHGGGGGGHHHHGGGHHHHDFDFHHGEGCFF==/22>222>0?//---<--<---.<0:00:00;B@=--<-.00000000000<000/.-.-<<--.:/.----<000000.00<-..-/.-.0:../000000<0.<.0..9.---
@M03495:530:000000000-LYBTV:1:2109:27924:18641 2:N:0:TGACAGCT+CCTACGGG
ATATTTTGCCGTTGATAAATCCACGCTCACATGCTGACAGATCGGAAGAGCGTCGTGTAGGGAGAGATTTTTCCGTGTCGTGTCGATAGTGTTGCGCGCCGTTAAATGGGCATAAACCTGTACACCGAATTTACGACCCGCGGTGACCGACCAACTACACCACGAGATCGGCCCGTTGGAGTGGGTTGCTCCGGTGATCAGTCAAGCTCACATGCGCGGAGCCTTCGCGTCGTCGTCGAGACTGCAGTGCG
+
AAAAAF33DFD1A113B3B33111B0A00112BF1F101B0FG///A/A00/ABE/AAGBEE0//?F1D2110BE@/B0B>B/0//?/>22B2/1//////////222100B01111000F222@0//<?/111//.-->---.-.0;---;-..//////..9;-..0..-.---;--//9A?-----9//-----99///////////9////-:------///--;9----9-;99---///9////-
@M03495:530:000000000-LYBTV:1:2109:7296:18662 2:N:0:TGACAGCT+CCTACGGG
ATATTTTGCCGTTGATAAACCAGCTAATCCTGAAAAAAAAATCAAAGCTAAAAACTACAATGCTAAGACCACGATGTGACTGCTATCAAAGTTAGATATATATGTAAATTATTCATCTGTCAAATCCTAGAATTATATCATACCTGCTCCAGCAATCACGACCTGATAATGGTTTAGTGGGTTGTTCACTGTTTCTGAAAAATGAAGATAGTTGTCCAGCTTCCAAAAAGTTTATTGTGTTTTCTAGTGGA
+
BBBBCFFFFFCCGGGGGGGGGGHHHFHHHFHHHGHFHGGGCFHHGHHGHHHHHHGHHHHHHHHHHHHHHHHHGGHGGHHHHHGHHHHHHHHHHHHHHHHHHHHHHHHHHHHHHHHGGHFHHHHHHGHHHHHHHHHHHHHHHHHHHHGHEHGGHHGHGHHGGGGGHEHFHHHHHHHHHHHHHGGGGHHHHHHHHEFFGHHHHFGHGHHHHHHGHHHF0CCBBCC::CCACC:CFGGGFFBFFGGEF00;CF0
@M03495:530:000000000-LYBTV:1:2109:9021:18671 2:N:0:TGACAGCT+CCTACGGG
ATATTTTGCCGTTGATAAACCAGTCTCCAAAGCTCACATGCTGACAGATCGGAAGAGCGTCGTGTAGGGAAAGAGTGTCCCGTAGGGTGTAGATATCGGGGGGCGCCGGGTCATTAAAAAAAAAAAGGATAAAGAAACGATGGCGATAGGGGGGCGAATTGGACGGCAGATTGGAGAAGACAATACAATGAGGAGTGGTATGGCAGACGTGAAGGAAATGGACTGAGTGTTAGTAACTTACAGGGCAGAGG
+
DDCCDFFFFFECGGGGGGGGGGHHHHHHHHHHHHHHHHHHHHHHHHHHHHHGGGGHGGGEFGEFGHHHGHHHHHHDFDDFGGHGCEG3B>33444B4?E/>/--<-----.<:1B11:<FFA-999../00<111.//...9./--9../..---<---.000<-----.01:.0<0./:/</01000:011/0./..11:0/./..<-.<..10.//0100009:0<011111111110110/.......
@M03495:530:000000000-LYBTV:1:2109:12031:18672 2:N:0:TGACAGCT+CCTACGGG
ATATTTTGCCGTTGATAAACCAGGACTCAGGCTGGACCAAAGCTCACATGCTGACAGATCGGAAGAGCGTCGTGTAGGGAAAGAGTGTCCCGTAGGGTGTAGATCTCGGGGGGCGGCGGATCATTAAAAAAAAAAAAAAGATGCAGGACAAAGACGAAGCGACATCAGATTGACAATGGGGTGGTGGTCGGAGCGACGAAGGGTCACAACAGACAGATGCGTCACGGTGTAGGACACATTGTACACGCAGA
+
CDEEEFFFFFEBGGGGGGGGGGHGHHHHHHHHHHGHHHHHHHHHHHHHHHHHHHFHHHHHHGGGGHHHGGGFEGGHHHGHHHHHHFGBFHHGHGGGGHG/3?44B440F/>/--<-----9-<1<1:1<F@D<-<<---..01001..././<//.9-.--.--.00001100111000...--....0---9----<-99..</.010..//.///<10-.-.......01000/./0<1<11119----
@M03495:530:000000000-LYBTV:1:2109:12289:18684 2:N:0:TGACAGCT+CCTACGGG
ATATTTTGCCGTTGATAAACCACCCTCCCTGTGGTCGTTATCCTTCTGTCGTCAACGAATTTACTAATTCCAAAGCTCACATGCTGACAGATCGGAAGAGCGTCGTGTAGGGAAAGAGTGTCCCGTAGGGTGTAGATCTCGGGGGGGGCCGTGGCATTTGAAAAAAACAACGATGGAAATGATGATGTCGGTGATCGGTAGTGATAGCTCTGTGAGTGACGTGAGGAGAGAGTGAACCTCAATAGAGTGGA
+
EEEEEFFFFFCBGGGGGGGGGGGGGHHGGHHHHHHHGGGHHHHHHHHHHHGGGHGHGGGHHHHHHHHHHHHHHEHHHHHHHHGGHHGHHHHHHHGGGGHHHGGGGGGGHHGGEHHGFHFHGFHHGGGCFG?F/22222220///A----------<<011:11<<9-....-..../000<111111:1.<-..1:..<990/1:1111110<11110119.....0.....01110.//0011111:1.0
@M03495:530:000000000-LYBTV:1:2109:7648:18686 2:N:0:TGACAGCT+CCTACGGG
ATATTTTGCCGTTGATAAACCAGGACTCAGGCTGGACCAAAGCTCACATGCTGACAGATCGGAAGAGCGTCGTGTAGGGAAAGAGTGTCCCGTAGGGTGTAGAGCTCGGTGGGGGCCGGGTCATTAAAAAAAAAAAGAAGGAGTATAGTGAGGGCGCGACTGGGACTCTCATGCACATACCGCACTGAGCTAGAGGTGGCGGTGGTACGTAACATGTGTGCAGTCACAGTAGAGACATAGTGCACAGAAGA
+
CCCCCFFBFFCBGGGGGGGGGGGGHHHHHHHHHHGHGHHHHHFHHHHHHHHHHHHHHHHHHGGGGHHHGGGGEEGHHHGHHHHHHEGBFFGGGGGDE?//33434B3/E/?E/<B///////01111?=<-@?---.../...//0000000...;----9...;:./000000000000/:--9-:090000:0/0...----..00:/0.;000:0;.000000090900:00//0099;B000/0009
@M03495:530:000000000-LYBTV:1:2109:27343:18704 2:N:0:TGACAGCT+CCTACGGG
ATATTTTGCCGTTGATAAACCAGCTAATCCTGAAAAAAAAATCAAAGCTAAAAACTACAATGCTAAGACCACGATGTGACTGCTATCAAAGTTAGATATATATGTAAATTATTCATCTGTCAAATCCTAGAATTATATCATACCTGCTCCAGCAATCACGACCTGTAATGGTTTAGTGGGTTGTTCACTGTTTCTGAAAAATGAAGATAGTTGTCCAGCTTCCAAAAAGTTTATTGTGTTTTCTAGTGGAG
+
AAAAAFFFFFD1AAGGG3GGGCFGFGHHFGHFGFFH0AECEFFFHHHGHFGHHFAGHFHFFEHGHHHHHGHHFEAFB1DGEG0GHGCGGGGFHHFFHHFHHHGEFFHHFGHHHHHFHHEHFGDGGH1GHHHGHHHFHHHGHHFGHFHHGFHHGHFGBFHCCGCCGHHFHGHHFFGD>1FGCGCGHGHHHGFHFGFHHHHHHHHHEHHHHHHGHHGHFHHH0CG0C;CEBFFGF000;BFEFFBFFGFGGGE
@M03495:530:000000000-LYBTV:1:2109:4003:18730 2:N:0:TGACAGCT+CCTACGGG
ATATTTTGCCGTTGATAAACCAGAGGACTCAGGCTGGACCAAAGCTCACATGCTGACAGATCGGAAGAGCGTCGTGTAGGGAAAGAGTGTCCCGTAGGGTGTAGATCTCGGTGGGGGGCGGAGCATTAAAAAAAAAAAAAATGAGGGAAACTGTGGGAGTAGGGCTGTGAGGGGAGTATTAATGTTAACTATCACATCAGTTCAGATGGTCGTAGTCACTTACAGTAGGGCTAGTCAGGGGACAGAGAGTT
+
CDCCCFFFFFCCGGGGGGGGGGHHHGHHHHEFFHHHGHHHHHHHHHGHHHHHHHHHHHHHHHHGGGGHHHGGGGGGFGHHGHHHHHGBF@BGHGHGFGGCE/33D4D44FF<E?///-------<<F1111:->B-<----.011/..../1111/....:1:./.../11..-.-./1111111111111<111<100:11111111001--...11111111<11109/...<111/.-.-9.///.01
@M03495:530:000000000-LYBTV:1:2109:16609:18731 2:N:0:TGACAGCT+CCTACGGG
ATATTTTGCCGTTGATAAACCAGCTAATCCTGAAAAAAAAATCAAAGCTAAAAACTACAATGCTAAGACCACGATGTGACTGCTATCAAAGTTAGATATATATGTAAATTATTCATCTGTCAAATCCTAGAATTATATCATACCTGCTCCAGCAATCACGACCTGTAATGGTTTAGTGGGTTGTTCACTGTTTCTGAAAAATGAAGATAGTTGTCCAGCTTCCAAAAAGTTTATTGTGTTTTCTAGTGGAG
+
BBBBBFFFFFBAEFGGGGGGGEEEHFHHHGFFGHHFHGGCGHHHHHEHHHFHHHGHHHFFHHHHHHHHHHHHGGHGHFHHGFFHHGHHHHFGHHHHHHHHHHHHHHHHHHHHHHFGHHHHHHGFHGHGHHGHHHHHGGHHHHHEHHFHHGFHHHHHHHHFGGGGHHEHHHHHHHHHHHFHEGGGHHHHGGFGGFHHH0DFHHHHGFGGHHFBFGFHHGHF0CCCGB.?AFGFGGFFFF:BFGFGEFFGFFE
@M03495:530:000000000-LYBTV:1:2109:28492:18777 2:N:0:TGACAGCT+CCTACGGG
ATATTTTGCCGTTGATAAACCACCCTCCCTGTGGTCGTTATCTTGCTCCTTCTGTCGTCAACGAATTTACTAATTCCAAAGCTCACATGCTGACAGATCGGAAGAGCGTCGTGTAGGGAAAGAGTGTCCCGTAGGGTGTAGAGATCGGGGGGGGCGGGGTCGTTTGAAAAAAAAAAGGTGTACATACACAAGCAGAGTCCGGGCAGCGGTGTATGTCGCATGAGGTTTGAGAGATGTGCTAGATGTCGGTG
+
CCCCCFFFFFCAGGGGGGGGGGGGGHGGGHHHHHHHGGDHHHHHHHHHHHHHGGHHGGGHGHGGGHHHHGHHHHHHHHHHHHHHHHHHHHHHGHHHHHHHFGGGGHHGGGGEEFGGHGHHHGFGBDBDFGGFDGGAFF<2222222=?/<---;---;--.-9...000;.-::--..000;00000000...///.000.----..--.-.00000..-..00/;/0.0.;099009000000000:--.
@M03495:530:000000000-LYBTV:1:2109:26725:18782 2:N:0:TGACAGCT+CCTACGGG
ATATTTTGCCGTTGATAAACCAGGACTCAGGCTGGACCAAAGCTCACATGCTGACAGATCGGAAGAGCGTCGTGTAGGGAAAGAGTGTCCCGTAGGGTGGAGATCTTGGGGGTTGGCGTGTTTATTGAAAAAACAAACACATGAGGTCTTGATCGGTCGAGCTTTTGACTAGCTCCATGTTCTGAAAGAGCTCAGCGTTATGGTTGCACGCGAGCATTCGTGACCGAGTTCCTTTTACCGCTTGCACTCAA
+
BBBBBFFFFFBAFGGGGBGGFGHGHHHHFHCHHHFFGHHHCHFHHHGHHHHHHHGHHFHGGGGGGHHHGGGGEFGEFBFGFHHHH@BBBGBEG>A1FFA??/333444B//></</2////02111<<FGB0@<..0.00.1>>1<//000000...<---../000.00://00//900000;0;00//9000/9.....0/;/..;/.---9-99///99/./--999/////;///.--.../;////
@M03495:530:000000000-LYBTV:1:2109:16024:18813 2:N:0:TGACAGCT+CCTACGGG
ATATTTTGCCGTTGATAAACCAGCTAATCCTGAAAAAAAAATCAAAGCTAAAAACTACAATGCTAAGACCACGATGTGACTGCTATCAAAGTTAGATATATATGTAAATTATTCATCTGTCAAATCCTAGAATTATATCATACCTGCTCCAGCATGTAATGGTTTAGTGGGTTGTTCACTGTTTCTGAAAAATGAAGATAGTTGTCCAGCTTCCAAAAAGTTTATTGTGTTTTCTAGTGGAGGTCTTGGAA
+
BCBBCFFFFFCAEGGGGGGGGGHHHHHHGHHHGHHHHGGGGHHHHHGGHHHFHHGHHGHHHGHHGGHHHHHHGGHGGHFHFHFHGHHHHGHHHHHHHHHHHHHHHGHGHHHHHHHHHHHHHHGHHHHHFHGHHHHHHHHHHHHHHHGHHHHHGHHHFH2FHHHHHGHHHHFGGGGHBGFFHHHHHHHHHFHGHHGHHHHHHHHHDGGFHHGHHGHGFHED:GHBGGC:CGFHHHGFFFFFBCD;CFGGG0C
@M03495:530:000000000-LYBTV:1:2109:19345:18814 2:N:0:TGACAGCT+CCTACGGG
ATATTTTGCCGTTGATAAACCAGCTAATTCCAAAGCTCACATGCTGACAGATCGGAAGAGCGTCGTGTAGGGAAAGAGTGTCCCGTAGGGTGGAGATATCGGGGGGCGCCGTATAGTTAAAAAAAAAAAATAGAACACACGTAGAGACGACTATGGAGCGAGATAACAAATGACTAAGGGTGTCAAGACCGTGAGCGACCGTCTGATGCAGACTGTGCTGGAGTCTACGGGAGAAACCTGTATCTACTGTA
+
CDDDDFFFFFCBGGGGGGGGGGHHHHGHHHHHHHHHHHHHHHHHHHHHHHHHHHGGGGHHGGFGGFGFGHHGECGHHH@FDDFGEFEEGGGG/11334B4/>/>/--:--9-..000:00:00;>;-9B-.:0000//..-./..:0/.--.-0;00//----.00000.00000000/...-0000;//9.;..0-----..:.00000:0.00;0000:..0/000..-9-..:/./:000:000;000
@M03495:530:000000000-LYBTV:1:2109:28738:18827 2:N:0:TGACAGCT+CCTACGGG
ATATTTTGCCGTTGATAAACCACCCTCCCTGTGGTCGTCGTCCAAAGCTCACATGCTGACAGATCGGAAGAGCGTCGTGTAGGGAAAGAGTGTCCCGTAGGGTGGAGATCTCGGTGGGGGCCGGGGCAGTAAAAAAAAAAAAGAAATAGGCGTAGAAATCAGTCGTATGCGTGTAGGACAATCATCAAGACTTCTAAGCAGTGACACTACATGACGACTGAGGTGGTCGAGCCTGCGCAGCTACGGAACGG
+
CCCCCFFFFFCAGGGGGGGGGGGGGHHGGHHHHHHHGGGGGGGGHHHHHHHHHHHHHHHHHHGHHHGDGGHHHGGGG@EBFGHGHHHHHHGH@DGHGHGGGF3?/??3334??FADD///</</----.<00=0DC--;-;-.;.:C0000-;--.00:0:0;0;..//09:..:0::0/.:00000000;0000000/:/:000:00//00000.9-..00./9..0---.-/..-;---:00....-.:
@M03495:530:000000000-LYBTV:1:2109:12026:18828 2:N:0:TGACAGCT+CCTACGGG
ATATTTTGCCGTTGATAAACCAGCTAATCCTGAAAAAAAAATCAAAGCTAAAAACTACAATGCTAAGACCACGATGTGACTGCTATCAAAGTTAGATATATATGTAAATTATTCATCTGTCAAATCCTAGAATTATATCATACCTGCTCCAGCAATCACGACCTGTAATGGTTTAGTGGGTTGTTCACTGTTTCTGAAAAATGAAGATAGTTGTCCAGCTTCCAAAAAGTTTATTGTGTTTTCTAGTGGAG
+
CCBCCFFFFFCBGGGGGGGGGGHHHHHHHHHHHHHHHGGGGHGHHHFHHHHHHGGHHHHHHHHHHHHHHGHHGGHGHHHHHHHHHGFFHHHGGGHHHHHHHHHHHHHHHHHHHHHHHHHHHHHHHHHFHHGHHHHHHHHHHFFHHHHHHHHEHHHHHHHGEGGGHHHHHHGGHHHHHGHHGGGGHGGFHHHHGHHHGGHHHHHHDGHHHHHHHFFGHHGEFHGFHHHEEFGGGGFFFGFFGGBFFFFGF0.
@M03495:530:000000000-LYBTV:1:2109:19120:18833 2:N:0:TGACAGCT+CCTACGGG
ATATTTTGCCGTTGATAAACCAGCTAATCCTGAAAAAAAAATCAAAGCTAAAAACTACAATGCTAAGACCACGATGTGACTGCTATCAAAGTTAGATATATATGTAAATTATTCATCTGTCAAATCCTAGAATTATATCATACCTGCTCCAGCAATCACGACCTGCTAATGGTTTAGTGGGTTGTTCACTGTTTCTGAAAAATGAAGATAGTTGTCCAGCTTCCAAAAAGTTTATTGTGTTTTCTAGTGGG
+
BBBBBFFFFFBBGCGFGGGGGGHHHHHHHFHHFHHHHGGGGHGHHHHEHFGFHHGHHGHHHHHHHHHHHHHHGGEECGHHFFGHHHFGGBFBGHFHHHGFHFHHHHHHHHHHHGHHGHHHHHDGHHGGGHHFFFHHHHHHHHHFFHHGHBGFFGHHGHGGGGGGGEHHBGHGFGHCGFGHHFGGGHGHHHHGHFFFHHEHHGGGFGGCGHHHHEGHEBHBCGHFBGBEGFFGGGGF0;9FGFFFG09FG..
@M03495:530:000000000-LYBTV:1:2109:22012:18833 2:N:0:TGACAGCT+CCTACGGG
ATATTTTGCCGTTGATAAACCAGGGACTCAGGCTGGACCAAAGCTCACATGCTGACAGATCGGAAGAGCGACGTGTAGGGAAAGAGCGGCCCGTTGGGTGTTGACTACGGGGGTCGCCGCTGCACCAAGAAAACCGCCAGACGCAACTGCACTCGAGGTCTGCAGGATCAACTGCAATTTTCAGGTAGCGCCCCAACATTTCACAGCGGACTTAAAAACACGTCTGCGCGTCCTCAAAACCCAATCAATCC
+
AA?A1FDB1DD1111BBBFE10A0EACGFGC0GAE000FAGGF0AGB112ABDGDGHG0EA////E0B0//>E>?00B1/>0?0FH0E/////>0/<>?E///2<>10<////><-<<<<<-<<//..:;:///.;:--;.9-999ACGE0;B/..;@:9/////9-9BA/////:;9F///;:FF///-;-------/99///99------;F99B/-----99-9;---9--////;----9B////:9
@M03495:530:000000000-LYBTV:1:2109:9934:18846 2:N:0:TGACAGCT+CCTACGGG
ATATTTTGCCGTTGATAAACCAGTCAGGAGTCCAAAGCTCACATGCTGACAGATCGGAAGAGCGTCGTGTAGGGAAAGAGTGTCCCGTAGGGTGTAGATATCTGGGGGGGGCGGGACCTTTAAAAAAAAAACACAGGATATAGGTGAAACACGCAAGTTCAACACATACCAACACTATACGATTGTGTAGAGCAGGTTGTCAACGTCGAGAGCACACTCACCAGAGTGGAGTCGAGCACTCAACAGCCACG
+
CCBACFFFFFCAGGGGGGGGGGHHHHGGHGHHHHHHHHHHHHHHHHHFGHHHHHHHGGGGHFHGGGGEGGGGHGHFHHHHEH4BGHGGEGGG3?/3B444BB4B32//---9;----./0;:0;;B-;DF;;.9....:0:000;00000/..----000900:..000/00...0/090.....;;;0;0009/9.0:.0000...-:-.-.0./:///0.0...90.0.0/-.:9-.0//0/0/.../-
@M03495:530:000000000-LYBTV:1:2109:25567:18871 2:N:0:TGACAGCT+CCTACGGG
ATATTTTGCCGTTGATAAACCACCCTCCCTGTGGTCGTTTCTTGCTCCAAAGCTCACATGCTGACAGATCGGAAGAGCGTCGTGTAGGGAAAGAGTGTCCCGTAGGGTGTAGATATCGGGGGTCTGCGGATCATTATAAAAAAAAAGAGATTATACGTCAAGAGACTACGATACAATCACGTACCATATTACTTGAGACGCGTGTATATATGTGCGCATCTAGGTATGCTACCGAGACAGTCGATACCAGG
+
CCCCCFFFFFCAEGGGGGGGGGGGGHHGGHHHHHHHGGGGHHHHHHHHGGGHHHHHHHHHHHHHHHHGHHHGGGGHGHGGGGEFFGGHEGHHHHGDG4BFDEHEEGE3?/?3B444D/E//<//001//-->01>11<1<D<-<--.=/:000000.0..;00.//00/..9.-009:09.:/..09;B00;0900;9:.----./;:00;0000.--.;0000;:0000:0/9.--.;900....-:00.
@M03495:530:000000000-LYBTV:1:2109:28106:18877 2:N:0:TGACAGCT+CCTACGGG
ATATTTTGCCGTTGATAAACCAGTCAGGAGTCCAAAGCTCAATGCTGACAGATCGGAAGAGCGTCGTGTAGGGAAAGAGTGTCCCGTAGGGTGTTGATATTCGGGGTGGGCGGATAAGTAAAAAGAGAAAAAACGTGGAGAACAGTGAAGTCAATGGCACTCAGTATGGATCAGAGGCGACATCACGATCAGGATGGACGTGCGGGCACAGTAAGTAACCCGATAGCCGTGTATGTGCGCGCGCACAAGGG
+
BBBBBFFFFFBAFGCGGGGFGGHDGHFHGGHHHHHCCGHHHHFFHHHEHGHHHHGGDFGHHHGEGFAE1FGHGHHHHGHFGGFFHGFGGGG3?/1144444420///<</?@////11?1111?/?001100-.-0..../.<//0000000<00;///C///0:00;/000.;00..----.900;..99/////.//-...-----...9/;9////9.----.//.;-..;/9//.9-------:...
@M03495:530:000000000-LYBTV:1:2109:25020:18889 2:N:0:TGACAGCT+CCTACGGG
ATATTTTGCCGTTGATAAACCAGAACCATCCAAAGCTCACATGCTGACAGATCGGAAGAGCGTCGTGTAGGGAAAGAGTGTCCCGTAGGGTGTAGATCACGGCGGCTGCCGAGTCAATAATAAAAGAAAAAGACCTATTTGTTATGATTGTGTTATAGAATTGATGACTTGGTAAACCATTCCAAGTGGAAGTTAGACAACATGTAGCATGGCAAAAAGATAATCCATGTAACACTAATTAGCTGCGCGCT
+
CCBCCFFFFFCBGGGGGGGCFGHHHHGHHHHHHHGGHGHHHHGHHHHHHH3FHHGEGEFGFEEEEEEBFHHGEFHHHH5@4FFGGHEG?1BF/@34BB33///<////<0B<//0<111?1?1?G?/00?0.<0<1>11=1101=000=0<=<<=0=00000<0;0;00;:0:0000/.000000090000/00;0000/.:/;;CF000;../0./..;///////9////////9/////99//-----
@M03495:530:000000000-LYBTV:1:2109:3484:18915 2:N:0:TGACAGCT+CCTACGGG
ATATTTTGCCGTTGATAAACCACCCTCCCTGTGGTCGTTATCTTGCTCCTTCTGTCGTCAACGAATTTACTAATTCCAAAGCTCACATGCTGACAGATCGGAAGAGCGTCGTGTAGGGAAAGAGTGTCCCGTAGGGTGGAGATCTGGGTGGGGGGCGGATCATTAAATAAAAAAAAAATAAGACGACCTAGGAGAGGTTACGTAATATCATCTAATCGCACAATGCTAGAAAGCAAGACAAGTCCTCAGAG
+
DDDDDFFFFFCBGGGGGGGGGGGGGHHGGHHHHHHHGGGHHHHHHHHHHHHHHHHHGGGHGHGGGHHHHHHHHHHHHHHHHHHGHHHGHHHHHHHHHHHHGGGGHHFGGGGEEFGHFGHHHHFGBF3DBDGFCFGG2=/===2111101?<-<------9-.0BB::0:FFF0;@---.00000.-;-;0:/0/;..:;00.;:..0000;000000..;--:00;0000000/0////;/.:0000:;:0
@M03495:530:000000000-LYBTV:1:2109:17544:18920 2:N:0:TGACAGCT+CCTACGGG
ATATTTTGCCGTTGATAAACCAGGGACTCAGGCTGGACCAAAGCTCACATGCTGACAGATCGGAAGAGCGTCGTGTAGGGAAAGAGTGTCCCGTAGGGTGTAGATCTCGGTGGGGGGCGGAGAATTAAAAAAAAAAAAGGTGGATATAATCGTGTCCGCGAGTAACGAAAAAATAGAATGCTGTAGGTATACATGATGTACGTATAGTGGAGCACTGGTGTCTAGGGTACCGTGGATAGTGGTGGTATGTG
+
CCCCCFFFFFCBGGGGGGGGGGHGGGGHHHHHHHHGHHHHHHHHHHHHHHHHHHFHHHHHHHGGGGFHHGGGGEFGHHHGHHHHGHBGBGHHFFEGGEBF>BD444?4B?/E///>:---9--.;B0;BBBFF-;9--..00;.000:000...:90.:--9:.00....;.-;000000000::B0;00000000;0900./000090.0;/..0//9/.00000.:/009..;.0;000.;...0:00;
@M03495:530:000000000-LYBTV:1:2109:3123:18935 2:N:0:TGACAGCT+CCTACGGG
ATATTTTGCCGTTGATAAACCACCCTCCCTGTGGTCGTTATCTTGCTCCTTCTGTCGTCAACGAATTTACTAATTCCAAAGCTCACATGCTGACAGATCGGAAGAGCGTCGTGTAGGGAAAGAGTGTCCCGTAGGGTGTAGATCTCGGGGGGCGGAGGGGGATTAAAAAAAAAAAAGGAATAATAGATAATATCGGATGGGACATCAGATCAGTGGTGTCGACACACCAAGTTAATATCGTAACAGAAGCG
+
BAABBFFFFFBAEAGGGGGGGGGGGHHGGHHHHG2GGGGHHHHHHHHHHGHHHHHHGGGHGHGGGHHHHHHHHHHHHHHHHHHGHHHHHHHHGGHHFHHHGGGGHFGGGGCEEFHFHGHGHABF?B?BBGGGDD?/@</2@222@20//>------9----9.////9/;-;-9--::.//////9/://////.-..;.9..9/9///9///////../..-.-......9;//;9//.....//////;
@M03495:530:000000000-LYBTV:1:2109:20860:18939 2:N:0:TGACAGCT+CCTACGGG
ATATTTTGCCGTTGATAAACCAGCTAATCCTGAAAAAAAAATCAAAGCTAAAAACTACAATGCTAAGACCACGATGTGACTGCTATCAAAGTTAGATATATATGTAAATTATTCATCTGTCAAATCCTAGAATTATATCATACCTGCTCCAGCAATCACGACCTGTAATGGTTTAGTGGGTTGTTCACTGTTTCTGAAAAATGAAGATAGTTGTCCAGCTTCCAAAAAGTTTATTGTGTTTTCTAGTGGAG
+
CBCCCFFFFFCBGGGGGGGGGGHHHHHHHHHGHHHHHGGGGHHHHHHGHHHHGHDHHHGHHGHHHHHHHHHHGGHEGHHHFGHHHHGHGHGFGHHHGHHHHHHGFHHHHHHHGHHHHHHHHHHFHHGHHHGHHHHHHHHHHHHHGHHGHHHHGHHHGHHGGGGGHHHHHHHFGGGFGHHHGGGGHHHHHHHHHHHHHHHHFHHHHBFFGHGHHHFHHHGHHHHHHHHGGBBFFGGGGGGGGGGGGEFFGGG
@M03495:530:000000000-LYBTV:1:2109:16993:18942 2:N:0:TGACAGCT+CCTACGGG
ATATTTTGCCGTTGATAAACCAGAGGACTCAGGCTGGACCAAAGCTCACATGCTGACAGATCGGAAGAGCGTCGTGTAGGGAAAGAGTGTCCCGTAGGGTGTAGATATCGGGGGGTGCGGGGTCATTAAAAAAAAAAAGAGAGAAGGAGAACGTGTTCGGGAGGGTACTGAGGAGCAGAGAAACTTAGCATCGGAACGTAGCTGAAAACGAATGTGTGAACTGTCTGCAGGAGTCAGAGCTATATCGATTA
+
BBBBBFFFFFBAGGGGGGGGGGHHHGHFHHHHHGHHGHHHHHHHHHHHHHHHHHHHHHGHHHHGGGGHHHGGGGFGGHHHGHHHGHGBF@4FGEGEDEG?EEBE4444B?E///--;.-9--:.A9F//:/99-@@--...9:.//...../;.././.9.----9//////./.../99.////://////....-.....///////-...///;.////;////://...;////9///;//;...;.
@M03495:530:000000000-LYBTV:1:2109:20429:18949 2:N:0:TGACAGCT+CCTACGGG
ATATTTTGCCGTTGATAAACCAGCTAATCCTGAAAAAAAAATCAAAGCTAAAAACTACAATGCTAAGACCACGATGTGACAGCTATCAAAGAAAGATATATATGTAAATTATTCATCTGTCAACTCCTAGAATTATATCATAACTGCTCCAGCAATCACGACCTGTAATGGTTTAGTGGGTTTTTCACTGTTTCTGAAACATGAAGATAGGTGTTCAGCTTCTAAAAAGTTTATTTTGTTTTCTAGTAGAG
+
AAAAAF33@1>1EEEFGGG1FFCCC11F1BGBDBF10EAE/0BB1110AA1BFG/A11FGEF122211@BB/EGE/0BF211/1F20@@1100B10BF2G2>2BBFB2>2B22BFD>F12BD21BG1EFDGGHGG2GGBGD221B11111<100@<11@?////<GF1G1<1<0<1>10..>..</0=GG00=<00D0<0<0<000000C/;CC.00;0000:000;0.;9FFFG0;;////900900;00
@M03495:530:000000000-LYBTV:1:2109:15653:18953 2:N:0:TGACAGCG+CCTACGGG
ATATTTTGCCGTTGATAAACCAGAGGACTCAGGCTGGACCAAAGCTCACATGCTGACAGATCGGAAGAGCGTCGTGTAGGGAAAGAGTGTCCCGTAGGGGGGAGGAGACGGGGGGGGGCGGGGGGTTAGAAAACAAAGAGAGACGGGTGGGGTGGCGCGGGATGATAGCGACAGCGGACGCACCACGCATATTGGAACGGGGACGGGCCAATCGGATGAGCGGCTGCCAGGGGAGGTGAGGGTCTCTATGG
+
ABBCCFFFFFCAFGGGGGGGGGHHHGHHHHHHHHHHGHHGHHHHHHHHHHHHHHHHHHHGGHHGGGGGFHGEEGGGFGGHGGHHGFH4B4@BEE?E?FG/>--:-......-;;--;-9--------.9/9BF/A..////../..-9-;--.--.-.---9.9;//;/:---;.--:;-----..9.-..///////9..--------..:/....-9/99----..//..:;--../...:/://////
@M03495:530:000000000-LYBTV:1:2109:11188:18963 2:N:0:TGACAGCT+CCTACGGG
ATATTTTGCCGTTGATAAACCACCCTCCCTGTGGTCGTTATCTTGCTCCTTCTGTCGTCAACGAATTTACTAATTCCAAAGCTCACATGCTGACAGATCGGAAGAGCGTCGTGTAGGGAAAGAGTGTCCCGTAGGGTGTAGAGCTCGGGGGGGGCCGTGGCATTAAAAAAAAAAAAAAAGGAAATGGTGTAGCAATAGACGAGGCGAGCAGACAAAGAAAGTAGAGTTATATGCGAGACAGCTGACGCAGT
+
BCCCCFFFFFCBGGGGGGGGGGGGGHHGGHHHHHHHGGGHHHHHHHHHHHHHHGHHGGGHGHGGGHHHHHHHFHHHHHHHHHHHHHHHHHHHHHHHHHHHGGGGHHHGGGGEGGHHHGHHHGHF3DBFGHCFDGG/CF/D222222/A/>---:-----:-:0:00::B-@--:9----..//;::000.00:0:00000.---------/;./////./:00:00;0000:00..--.//.000/..-;.
@M03495:530:000000000-LYBTV:1:2109:5990:18970 2:N:0:TGACAGCT+CCTACGGG
ATATTTTGCCGTTGATAAACCAGCTAATTCCAAAGCTCACATGCTGACAGATCGGAAGAGCGTCGTGTAGGGAAAGAGTGTCCCGTAGGGTGGAGAGCTCGGGGGGGGCCGGGTAAATAAAAAAAAAAAGAAACAAGGAGTAGACGGATGCGGCGGACGAATGTACAGCAATGCGGATCGGGCTCGGTAGTGCGTAAGTTAGAGCCATGTGGAAGAGTCAGTAGGAGGGCGGGAGATGTGGCACGAGCAGA
+
CCBCCFFFFFDBGGGGGGGGGGHHHHHHHHGHHHHHHHHHHHHHHHHHHHHHHHGGGGGHHGGGFEFBGHHGGFHHHHFG5FGFFG/EFGC1/11@1?33>E/E@--;----:.-/0:00;0BD-@-BB..:///./...//000....;/-----9----.00000:0//000.----..---.--9..0/0-....00;0000./;000000/..000000:00/.-.-----./00:0./0..--9//
@M03495:530:000000000-LYBTV:1:2109:17867:18973 2:N:0:TGACAGCT+CCTACGGG
ATATTTTGCCGTTGATAAACCAGCTAATCCTGAAAAAAAAATCAAAGCTAAAAACTACAATGCTAAGACCACGATGTGACTGCTATCAAAGTTAGATATATATGTAAATTATTCATCTGTCAAATCCTAGAATTATATCATACCTGCTCCAGCAATCACGACCTGTAATGGTTTAGTGGGTTGTTCACTGTTTCTGAAAAATGAAGATAGTTGTCCAGCTTCCAAAAAGTTTATTGTGTTTTCTAGTGGAG
+
BB@BBFFFFFBBGGGGGGGGGGHGHHHHHHHHGHHHHGGGGHHHHHEFHHHHHGGFHGHHGGHHHHGHHHHHGGHGHHHHHHGGHHHHHHHHHHGHHHHHHHHHHHHHHHHHHHFHHHHHHHHHHHHHHHHHHHGHGHHHHHHFGHHHHHGEFEHHHHHGGGGGHHHHGHHGHHHFGBHEGGGGHHGHHHHHGHHFHHHHGFHFHFHHHHGHHHHGHHHHGFBG0CGGGFGGGGGGGGFGGGGGGGFGGFE
@M03495:530:000000000-LYBTV:1:2109:3883:18977 2:N:0:TGACAGCT+CCTACGGG
ATATTTTGCCGTTGATAAACCAGCCTCCCTGTGGTCGTTATCTTGCTCCTTCTGTCGTCAACGAATTTACTAATTCCAAAGCTCACATGCTGACAGATCGGAAGAGCGTCGTGTAGGGAAAGAGTGTCCCGTAGGGGGGAGAACTCGGGGGGGGGCGGGGCATTAAAAAAAAAAAGGGGTGAGATCAGGGAGGGACGCGGGGTAGAGATACGTAGGGGACCTGATATGATATCAGGATGTAGCAACTGGAG
+
BBBBBFFFBFD>EFGGGGGGGGHHFHHGGHHHHHGGGGGGHHHHHHHHHHHHHGHHGGEHGHGGGHHHHHHHGHHEHHHHHGHHGHGHHHHHGHHHHHHHGGGGGHHGGGGEGGFHHGHHGHEGB33BGBCG?CDE/<--;../00;.-@------:----9.////;/-:A--9...-.-.;//////...--..------;..//////.;/.....-..9////;/9//;////////////.////.
@M03495:530:000000000-LYBTV:1:2109:25747:19029 2:N:0:TGACAGCT+CCTACGGG
ATATTTTGCCGTTGATAAACCAGGGCGGCACCAAAGCTCACATGCTGACAGATCGGAAGAGCGTCGTGTAGGGAAAGAGTGACCCGTAGGGTGTAAATATCGGAGGGGGGGGGAGTATTTAAAAAAAAAAAGGCGTAGAGAGTGGGGGAGGGCGGTCAGTGGGTACAGAGAGGAAGAGAGAGTAGTGAGTGGGTGGCTATACAGTACACATGTCCATGAAGGATGTATGTGCTCGTAGAGGGGCAGATATG
+
BBBBBFFFFFBAFGFFGBGFGGHGGGGGGGGGHHHHGHFHGCFFFGHFHHHHHHFGGGCFGHGFGFEE?CFGGFFFFBGB?3B??E<<EEA3//3222B2GEG//<///------.////::9/B-:--9-...-.-9.9/.;/..----9-.-9;-.;///.;/////:............/;/://///....-../9///9:///////;/////////.///////////.;.../..---..////
@M03495:530:000000000-LYBTV:1:2109:24194:19044 2:N:0:TGACAGCT+CCTACGGG
ATATTTTGCCGTTGATAAACCAGCTAATCCTGAAAAAAAAATCAAAGCTAAAAACTACAATGCTAAGACCACGATGTGACTGCTATCAAAGTTAGATATATATGTAAATTATTCATCTGTCAAATCCTAGAATTATATCATACCTGCTCCAGCAATCACGACCTGTCCTGGCAAACAACCTGCAGAAAAGCCAATCAAATATATTTTCACAAGAGATGGAATGTGAGGCAATAATAGAGTACAAAGGTTGA
+
CBCCCFFFFFCAGGGGGGGGGGHHHGFGHHHHHHHHHGGGGHFHHHEGHGHHHHGHHHHHHHHHHHGHHHHHDGGGHHHHGHGHHHHHHGHHHHHHHHGHHHHHHHGHHHHHHHHHHHHHGHGHHGHGHFFHHHHHHHHHHHFGHHHFHHHHHHHHHFHGGGGGHHHHHGHHHGHHHHGCHHHHGHFHFFHHHHHHHHDHGGDCGGHHHHHHH:GHGHHEHHFHGGFGEEGGGGFGGFFBFFFGGFEFFGB
@M03495:530:000000000-LYBTV:1:2109:18332:19073 2:N:0:TGACAGCT+CCTACGGG
ATATTTTGCCGTTGATAAACCAGCTAATCCTGAAAAAAAAATCAAAGCTAAAAACTACAATGCTAAGACCACGATGTGACTGCTATCAAAGTTAGATATATATGTAAATTATTCATCTGTCAAATCCTAGAATTATATCATACCTGCTCCAGCAATCACGACCTGTAATGGTTTAGTGGGTTGTTCACTGTTTCTGAAAAATGAAGATAGTTGTCCAGCTTCCAAAAAGTTTATTGTGTTTTCTAGTGGAG
+
BBBBAFFFFFBBGGGGGGGGGGHHHGHGHGHHGHHHHGGGGHHHHHGGHHHGHHGHHHGHHHHHHHHHGHHHGGGGFHGHFDGFHFFHHEHHHHHHHHHHHHHHGHHHHHHHHGHHHHHHGHFHHHHGHHFHHHHHHHGHGHHHFHFHHHGFEGEGHHHGACGFFFHFHFH1FHHHFGHGGGGGHFHFHHGHDGFGFHHHGHEH0CCHFCFGHHHFHGHHEHFBCFGGGGGGFGFFFEFFGF0FGGF0FE?
@M03495:530:000000000-LYBTV:1:2109:5272:19077 2:N:0:TGACAGCT+CCTACGGG
ATATTTTGCCGTTGATAAACCACCCTCCCTGTGGTCGTTATCTTGCTCCTTCTGTCGTCAACGAATTTACTAATTCCAAAGCTCACATGCTGACAGATCGGAAGAGCGTCGTGTAGGGAAAGAGTGTCCCGTAGGGTGGAGATCTCGGCGGCGGCCGGCTGACTAGAGTAAATTAGAGCTTACTGTGAGCACGGCTACCTCCCCCACTCATACTTATACTCTCCAGTCGTTGATTTAGTCTCTGTTCATAC
+
AABBBFFFBFBAGGGGGFGGGGDGGHAFGGHHHGFGFGGHEHFHFHHHGHHHHHHHGGGHGGGGGEFHHHHHGGHHHHFHGGGFHHFHHHHHHHBFGHHEF1FEHHHGEEEE??FFGEGHHHFFBD33FG?GFGGF@///?<@FD<0A//------;----9/009000090000////:/99//;/////.----:;.//.:..-../9////////////;/////9..../////////9////////
@M03495:530:000000000-LYBTV:1:2109:22474:19079 2:N:0:TGACAGCT+CCTACGGG
ATATTTTGCCGTTGATAAACCAGCTAATCCTGAAAAAAAAATCAAAGCTAAAAACTACAATGCTAAGACCACGATGTGACTGCTATCAAAGTTAGATATATATGTAAATTATTCATCTGTCAAATCCTAGAATTATATCATACCTGCTCCAGCAATCACGACCTGTAATGGTTTAGTGGGTTGTTCACTGTTTCTGAAAAATGAAGATAGTTGTCCAGCTTCCAAAAAGTTTATTGTGTTTTCTAGTGGAG
+
CCCCCFFFFFCCGGGGGGGGGGHHHHHHHHHHHHHGHGGGGHHHHHGHHHHHGHGHHHHHHHHHHGHHHHHHGGHGHHHHHHGHHHHHHHHHHHHHHHHHHHHHHHHHHHHHHHHGHHHHHHHHHHHHHHHHHHHHHEFHHHHGHHHHHHHHHHFHHHHGDGGGHHHHHHHDGHHFFFGHFGGGHHHHHHHHHGHHHEHHHHGGHHHHGHHHGGFHHEFHFGGCGHEADFFGGGGEFGFFGGGGGGGGGGG
@M03495:530:000000000-LYBTV:1:2109:7470:19089 2:N:0:TGACAGCT+CCTACGGG
ATATTTTGCCGTTGATAAACCACCCTCCCTGTGGTCGTTATCTTGCTCCTTCTGTCGTCAACGAATTTACTAATTCCAAAGCTCACATGCTGACAGATCGGAAGAGCGTCGTGTAGGGAAAGAGTGTCCCGTAGGGTGTAGGTATCGGGGGTGGCCGGAGTATTAAAAAAAAAAAATATACAATACATAGTAGTGTAGCGACTACTCCAAGACAACTTAGTGTAGATGAAAGAAGCGTTTCTTCGCTGATA
+
CCCCCFFFFFCAGGGGGGGGGGGGGHHGGHHHHHGHGGGHHHHHHHHHHHEHHGHHGGGHGHGGGHHHHHHHFHHHHGHHGHHHHHHHHHHHHHHHHHHHGGGGHHHGGGGEGCHHHGHHHHGH?FDDFHGCFGGEFC/2D222@2?//>---<..::--./;0009;B??---;-.00000900:0000000:/000:-----/000000.///.0000000000009000/./0-..-00;0....;:0
@M03495:530:000000000-LYBTV:1:2109:5343:19090 2:N:0:TGACAGCT+CCTACGGG
ATATTTTGCCGTTGATAAACCACCCTCCCTGTGGTCGTTATCTTGCTCCTTCTGTCGTCAACGAATTTACTAATTCCAAAGCTCACATGCTGACAGATCGGAAGAGCGTCGTGTAGGGAAAGAGGGTCCCGTCGGGTGTAGAAGTCGGGGGGGTGCGTGTCCTTAAAATAAAATACATAAATGTCTCAACGTAATCTGTGATGCACACTACTATCACGTGAATGTTTTCTTGTTACATTACGTAGTTCGAA
+
AAAAAFFFFFD11AADGGBFG0AAEGHGAFGHB00BEEEHCFF22FHFHHHDFDGHGGEH/FEE/AGHHGBD2@FGHFEDEGHGGGCGFFDBGHHHHG1GC?FAFGH/EECEEGHEGGFGGG0<///B?FCG/<B@FC/11111??//<-------9--9-///9;/9//;BF/;//////////9///------////////////-//9//////-9-;-;////-/////////////--/--//-;-
@M03495:530:000000000-LYBTV:1:2109:2380:19090 2:N:0:TGACAGCT+CCTACGGG
ATATTTTGCCGTTGATAAACCAGCTAATCCTGAAAAAAAAATCAAAGCTAAAAACTACAATGCTAAGACCACGATGTGACTGCTATCAAAGTTAGATATATATGTAAATTATTCATCTGTCAAATCCTAGAATTATATCATACCTGCTCCAGCAATCACGACCTGTCCTGGCAAACAACCTGCAGAAAAGCCAATCAAATATATTTTCACAAGAGATGGAATGTGAGGCAATAATAGAGTACAAAGGTTGA
+
AAA1AD33@D?1AEFCGFGGAF0G1F1GHHHFFHHCGEC?E0FGFHHFGH1FHHGGHHFHHAFGHGFBHGFHGGEGHGFHBBGHFHHHFHHDGHHHHHGGFHFHFHGHFHGHFHHHHHHHHHGHFG1FGDFHHHHHGBGHHHFCGHHHGHHHHHHGHFH?BCCCFHGHHHBFGGGGHHHGHHFGHHHHHHHG/CHGC<GHFHEHBFGFGHHHGCGGHHBHCGFGCFGGGGFFFB0CBFEFGGGGGGBCFGB
@M03495:530:000000000-LYBTV:1:2109:13987:19139 2:N:0:TGACAGCT+CCTACGGG
ATATTTTGCCGTTGATAAACCAGCCGGTAGCAGAAAGTCGGCGGTTCAGTTCCGCCAGATCTTTCGATTCGTACTCATCGCCCTCTTTAAACGGCACCAGATTTTGCAGGTATTCATCGCGGATTTGTGATCCTCCAAAGCTCACATGCTGACAGATCGGAAGAGCGTCGTGTAGGGAAAGAGTGTCCCGTTGGGTGTAGATGTCGGGGGGCGCGGGGTGATGATAAAAAATACAGGGGATATGCGTCGGG
+
CDDDCFFFFFDBGGGGGGGGGGHHGGGGGGHHHHHHHHHGGGGGGGGHHHHHHGGGGGHHHHHHHGFHHHGGHGHHHHHHGGGGHGHHHHHHGGGGGGHHGHHHHHHHHHHHHHHHHGHGGG@CEHHHHEHHHHHHGHHGHHHHHGGHHHHFGHHFHHHGGGGHFHGFGGFF.BFGGCFEFFFFG0;FFG;.9CF.AB0;:00009-9:--::--;----.:0:000000-.0000/.-../0:0..----
@M03495:530:000000000-LYBTV:1:2109:22796:19147 2:N:0:TGACAGCT+CCTACGGG
ATATTTTGCCGTTGATAAACCAGAACCATCCAAAGCTCACATGCTGACAGATCGGAAGAGCGTCGTGTAGGGAAAGAGTGTCCCGTAGGGTGTAGATCTCGGGGGTCGGCGGTTCATTAAAAAAAAAAAAATAAGAACGAGCTAATGAGGATACGAAGTTAGTAAAAGAAGAGTGTCTAATCGAGTAGACAGCACTGCTGATAGAGCTGCTCTGCTACTGGAGTGGTAGCGAGTGATCGCACAGTAGAACA
+
CCCCCFFFFFCCGGGGGGGGGGHHHHHHHHHHHHHHHHHHHHHHHHHHHHHHHHGGGGHHHGGGGGGBGGHGGHHHHHFGBFGHGHGGGG31>33444B@FE//@</</<//-->11F1>1<GG?@@D---.00;009...-.000000/0/00.....000000000.:/09000090000...:.000:/./.0/0000:9000000000:00000000/90..:0;0--99.000...--/0:0000/
@M03495:530:000000000-LYBTV:1:2109:27340:19175 2:N:0:TGACAGCT+CCTACGGG
ATATTTTGCCGTTGATAAACCACCCTCCCTGTGGTCGTTTCTTGCTCCAAAGCTCACATGCTGACAGATCGGAAGAGCGTCGTGTAGGGAAAGAGTGTCCCGTAGGGTGTAGATTTCGGGGGGCGCCGGTTTATTAAAAAAAAAAAAAGGAGACATTCAGGGTTATGAATGTGCGCCATATGACTACGTGTCACGCACACGTTGTGTCGGCGGTACACCAGGTAGTGGTAGAGGCTCTAACGACGTGTGGG
+
CCCCCFFFFFCCGGGGGGGGGGGGGHHGGHHFHGCFEGGGHGHGGHEHHHHHHHHHHGHHHHHHHHHFGHHGDGGHGHGGGGEEGFHEFGFFHHG4FGFBDEGGGGG3?<3D44D44?</><--------.90:;00000;9B--9:-.;/.../000:00./..090000000.-;..0000009/..///00..---.:99..:/9.-;---..00/...0000/.00000;9..;000..---./..9
@M03495:530:000000000-LYBTV:1:2109:22208:19182 2:N:0:TGACAGCT+CCTACGGG
ATATTTTGCCGTTGATAAACCAGCAATGTCACAACCACTTCTTGCCCTCCAAAGCTCACATGCTGACAGATCGGAAGAGCGTCGTGTAGGGAAAGAGTGTCCCGTAGGGTGTAGATCCCGGGGGGGGGCGGGGCACTAAAAAAACAAAAAAAGCAAAGACTCACGAGGACCGCACAAAGCAGACCGATGGACAGCGAGAGGAGAGACTCGGCTGTCACGTGATGTCCGAGGTACAGCTACGTTTAGATGTG
+
CCCDCFFFFFCBGGGGGGGGGGHHHHHHHHHHHHGGGGHGHHHHHHGHHGFHGHHHHHHHHHHHHHHHHHHHHGGGGGHHGGGGFGGHHHGFHHHHHFHBFGHGGEEGE3E/334443B/E//B-----<-----<:0<<BB==..<A..--..0/0///1000.9---..<----/.//0//..---..<00.<-----..9.../00....-.011..../1111.9--9<1110010<.</.101111
@M03495:530:000000000-LYBTV:1:2109:27823:19203 2:N:0:TGACAGCT+CCTACGGG
ATATTTTGCCGTTGATAAACCAGTCAGGAGTCCAAAGCTCACATGCTGACAGATCGGAAGAGCGTCGTGTAGGGAAAGAGTGTCCCGTAGGGTGTAGAATTTGGCGGGGCGTGGCTCCGTTACACAAAAAATGCCACTTGCCCCTTCCGCACACCAGTAGCCCATATACCATCACTTACCGAAGTGGAGCTACTGACTTATACTTCACAACTTTGCTGCCGCCGATGCGCTATGCACGCCGAATTAGCCAG
+
BBBBBFFFFFB2EFGGDFG4AGCGBEHHGCGHHFBGCFGHCFFH3GDGGHHHHHHEC1A?1EBEEGEAEBGFHFGHEGFG@B@F@GGC/1EFCF>334444?443>/////----><...0..=0<...<:.0:00:/000:0..;//.9-;-....0000;C.//;0000;/0//9:9/..--:///;.;/;/;/9/////:///////.9////9/9.------.9-.9-9///9.-9---;./////9
@M03495:530:000000000-LYBTV:1:2109:22017:19211 2:N:0:TGACAGCT+CCTACGGG
ATATTTTGCCGTTGATAAACCAGCTAATCCTGAAAAAAAAATCAAAGCTAAAAACTACAATGCTAAGACCACGATGTGACTGCTATCAAAGTTAGATATATATGTAAATTATTCATCTGTCAAATCCTAGAATTATATCATACCTGCTCCAGCAATCACGACCTGTAATGGTTTAGTGGGTTGTTCACTGTTTCTGAAAAATGAAGATAGTTGTCCAGCTTCCAAAAAGTTTATTGTGTTTTCTAGTGGAG
+
CCCCCFFFFFCBGGGGGGGGGGHGHHHHHGHHHHHHHGGGGHHHHHGGHGAGHGGHHHHHHHHHHHHHHHHHGGHGHHHHHGCGGFFHGHHGGHHHHHHGHHHHHHHHHHHHHHHHHHHHGHFGHHHGHHGHHHHGFFGHHHHGHHGHFHGFHHHHHHHGGGGGFFGGDHHHHFHBGHHGGGGGHHHHGFGHHHGHGHGHHFHBGHCGHGHHHHHHFFHHFHGHEG.EFFGFFFGGGF/;/CBFBGGFEFG
@M03495:530:000000000-LYBTV:1:2109:15233:19223 2:N:0:TGACAGCT+CCTACGGG
ATATTTTGCCGTTGATAAACCAGTCAGGAGTCCAAAGCTCACATGCTGACAGATCGGAAGAGCGTCGTGTAGGGAAAGAGTGTCCCGTAGGGTGTAGATCTCGGGGGGCGGCGTGTCATTAAAAAAAAAAAAAGAACATGGTGAGGAGTGAGGAGACGAAGTTAGATAGAACAGTGGAACAGCAGTGATCGAACGAGAGGTTGCACGGCTATGGGTACAGGTACGCATCTCACGATGACGACAGTCGAGTA
+
EDEEEFFFFFEBGGGGGGGGGGHHHHHGHGHHHHHHHHHHHHHHHHHHHHHHHHHHGGGGHHHGGGGFEBGHHGHHHHHHFGBFGHGHGGGG3C/3344BB?GF/EC----<---9/<1:1:BFF-<CF-=--...//10/:<1..0</.10<0....--.<1<11111110//11/000//./.<0111../.-...-.0//.00.---.:10./101<B011...<-1111....10..---00<.-0.
@M03495:530:000000000-LYBTV:1:2109:27681:19250 2:N:0:TGACAGCT+CCTACGGG
ATATTTTGCCGTTGATAAACCAGCTAATTCCAAAGCTCACATGCTGACAGATCGGAAGAGCGTCGTGTAGGGAAAGAGTGTCCCGTAGGGTGGAGGTCTTCGAGGGCGCCGGACCGATAAAGTATAAACGCCATGCCCATCTACAAGCCGTCCCGTAACCTGACGTCGATTGGTAGTCCGGGCCCAATCCGACAGCTGCGTGCACAGATGGGTTGTGCTCCGGTGAGGCGGTAGCGCACTCTGGCGTAGAG
+
BBBBBFFFFFBAGGCGGGGBGGHHHHHGFHFHFBFHDGHHFHGCF5GFHF3AFGE2EA1GF0AEEAE1BG3FGFHH3?5@BEGG>1@>1FGG/1?112B34//2/////>@///////><111111111.-->.</</0//0000<0C.-.-..-:-..;;./;...9-;0..000000.----9.../9..--9.///9...9//./9//.;.-;.///;9---.9..---99/;----////9-9--.9
@M03495:530:000000000-LYBTV:1:2109:2388:19275 2:N:0:TGACAGCT+CCTACGGG
ATATTTTGCCGTTGATAAACCAGCTAATCCTGAAAAAAAAATCAAAGCTAAAAACTACAATGCTAAGACCACGATGTGACTGCTATCAAAGTTAGATATATATGTAAATTATTCATCTGTCAAATCCTAGAATTATATCATACCTGCTCCAGCAATCACGACCTGTAATGGTTTAGTGGGTTGTTCACTGTTTCTGAAAAATGAAGATAGTTGTCCAGCTTCCAAAAAGTTTATTGTGTTTTCTAGTGGAG
+
BBBBBFFFFFBBGAGGGGEGGGHHHHFHHHHHHHHHHGGGGHHHHHGGHHHHHFGHHHHHHHHHGHHGGHHHGGHGGHHHGHBGFGBHHHGFGHFHHHHHFFHHGGHHHHHGHFHHHHGGHHHGHHH4GFFHFGGHHHHHHHFHHHGHHHGBGHGGHHHFGGGGGGHHGHEHHHHHGGHGGGG?HHFHHGHHHFGFD=GDHHHHHHFHGGHGHGGHHBFHFHF0FHHGGFGGGGB0BBBFBFBGGGGF.FE
@M03495:530:000000000-LYBTV:1:2109:13089:19284 2:N:0:TGACAGCT+CCTACGGG
ATATTTTGCCGTTGATAAACCAGCTAATCCTGAAAAAAAAATCAAAGCTAAAAACTACAATGCTAAGACCACGATGTGACTGCTATCAAAGTTAGATATATATGTAAATTATTCATCTGTCAAATCCTAGAATTATATCATACCTGCTCCAGCAATCACGACCTGTAATGGTTTAGTGGGTTGTTCACTGTTTCTGAAAAATGAAGATAGTTGTCCAGCTTCCAAAAAGTTTATTGTGTTTTCTAGTGGAG
+
CCCCCFFFFFCBGGGGGGGGGGHHHHHHHHHHHHHHHGGGGHHHHHHHHHHHGHGGHHHGHHHHHHHHHHHHGGHGHHHHHHHHHHHHHHHHHHHHHHHHHHHHHHHGHHHHHHHHHHHGHHGFHHFHHHHHHHHHHHGHHHHFGHFFHHGHHHHHHGHCBDGGHHGHHHGFHHHHDGHHFGGGHHGHHHDHFFHHFHHHHHHHHFGGHHGHHHCHGHHHGFFF00CEGFGGGGGGGGGGGGGGGFBFFFE
@M03495:530:000000000-LYBTV:1:2109:28923:19289 2:N:0:TGACAGCT+CCTACGGG
ATATTTTGCCGTTGATAAACCAGGGACTCAGGCTGGACCAAAGCTCACATGCTGACAGATCGGAAGAGCGTCGTGTAGGGAAAGAGTGTCCCGTAGGGTGTAGAACTCAGGGGGCGCGAGATAAGAAAAAAAAAAAAGCTCAGGGGCACCATGGCTAAGGGGACGCGAGCGAGAGACCGAATAGGTGACATCGGATGAGTGCGTGGGATCTGAAAAGGCCGGATGGCGTGACGACACAGTGCATACTGTGG
+
BBBBBFFFFFB22EFGGGGGGCHCGA2GFHHGBEGB2GBFGG3G3GHHHEGFFHFHHHFDGHGGGFFAGGA?E>>FFFEEHHEFCGB3@4BG@FEGFF3/>BG44333333BE//>B/////11111>00-<-----;;009//.---...;09./000/.-.;-9---;--9--9..;--9.//9////9/9..9-/////-..--./9///////9..99-.-..-.;....--9..;/B/://////.
@M03495:530:000000000-LYBTV:1:2109:20002:19293 2:N:0:TGACAGCT+CCTACGGG
ATATTTTGCCGTTGATAAACCACCCTCCCTGTGGTCGTTATCTTGCTCCTTCTGTCGTCAACTCCAAAGCTCACATGCTGACAGATCGGAAGAGCGTCGTGTAGGGAAAGAGTGTCCCGTAGGGTGGAGATCTCGGGGGGGGCCGGGGCATTAAAAAAAAAAACAACGCACGGTGGGTGGGTGCTACGGTCTGTGAGACATCGGAGATGAGGCGGTGAATCATAGATGTGGAGCGGATCACGAGACAATGG
+
DDCDDFFFFFCAGGGGGGGGGGGGGHHGGHHHHHHHGGGHHHGHHGHHHHHHHHHHGGGGGHHHHHHHHHHHHHHHFHHHHHHHHHHHGGGGHHHGGGGGGFFGHGHGHFGHDFBGGHCGE??C??///2222@@//<@--:--9----9B00;00BA-----....-----9:9.-;.--...000../;./000000/90...--/:00/.--9-.00000000009000./-----./..-9.//000
@M03495:530:000000000-LYBTV:1:2109:4689:19310 2:N:0:TGACAGCT+CCTACGGG
ATATTTTGCCGTTGATAAACCAAAGCTCACATGCTGACAGATCGGAAGAGCGTCGTGTAGGGAAAGAGTGTCCCGTAGGGTGTAGATCTCGGGGGGGGCCGGATCATTTAAAAAAAAAATAAGTTAAGTATTGTGCAGTTAATCCTTTTTTCATGTGAGGAATTGTGTGATTGTTGTGGTCTGTTTCTTGGATAACTTCGTGGCCGATATCGGTGAGTGTATCTATAACATGTAACATCATCTGTTCGTAC
+
EEDEEFFFFFCBGGGGGGGGGGHHHHHHHHAFGHHHGHHHHHHHGGGGHHHGGGGEFHHHHGHHHHHHDGDFGHGHGGGGFG>3E444B@1?/>/--------.-<<1111BFFAAA=-.<111<111111:1<11111111<11<1100-/1<1<111.0/<0011/.11110<.<../01/111:111000100111./..-.-<---1.-9...<<<1111111110:011111<001:11:11<9:.
@M03495:530:000000000-LYBTV:1:2109:7585:19316 2:N:0:TGACAGCT+CCTACGGG
ATATTTTGCCGTTGATAAACCACCCTCCCTGTGGTCGTTATCTTGCTCCTTCTGTCGTCAACGAATTTACTAATTCCAAAGCTCACATGCTGACAGATCGGAAGAGCGTCGTGTAGGGAAAGAGTGTCCCGTAGGGTGTAGAGCTCGGGGGTGGCCGGGTACTTAAAAACAAAAAAGAAAGGGCATGGGTAGGTGCTCGACTGTTGAGAGAAGAGATACCGCCAGCACGACCGTGCTGCGTGACTATAGCA
+
CCCCCFFFFFCAGGGGGGGGGGGGGHHGGHHHHHHHGGGGHHHHHHHHGHHHHHHHGGGHGHGGGHHHHHHHHHHHHGHHHHHHHHHHHHHHHHHHHHHHGGGGGHHGGGGGGGGHHGHHFAFGD33DFFGHFFGF2F/2>22222?///<---..---C-/0000;00....;.-...//..../.../;..;B///.--.9;////;9.;/9.9//;/.----./.9.---:...//-...9///////
@M03495:530:000000000-LYBTV:1:2109:3638:19359 2:N:0:TGACAGCT+CCTACGGG
ATATTTTGCCGTTGATAAACCAGTCAGGAGTCCAAAGCTCACATGCTGACAGATCGGAAGAGCGTCGTGTAGGGAAAGAGTGTCCCGTAGGGTGTGGATATCGGGGGGGGGCGGGTAATTAAAAAAAAAAAAACCAGAAGTTATGTGTCTACTTACGACACCCAAAAGCACGTGCAGGACGACATAAGCGAATACGCAAATACATAGACATATACAAGTAAGCGCACGACAGTGATCAAGACAGTTGCTCA
+
BBABBFFFFFCAGGGGGGGGGGHHHHGHHGHHHHHCHGHHHHHHHHHHHHHHHHHHGGGGHHHGGGGAEFGGHGFFHHHHBFB4FGEBEEFGGFE1133444/>/>C--9------9/////999--:-;@:-.:...//;/9//:///////;//.:.--..;..././/-.;9./...-@--.////-.--9/...--////////////////:////;/;---;.---://////////////////
@M03495:530:000000000-LYBTV:1:2109:27391:19361 2:N:0:TGACAGCT+CCTACGGG
ATATTTTGCCGTTGATAAACCACCCTCCCTGTGGTCGTTATCTTGCTCCTTCTGTCGTCAACAATTTACTAATTCCAAAGCTCACATGCTGACAGATCGGAAGAGCGTCGTGTAGGGAAAGAGTGTCCCGTAGGGTGTAGAACTCGGTGGACGGCGGGACCTTAAAAAAAAGAAACAAGAGTGGACGAGAGCCGTATGTATAGTCGCACGACTCAGATGAGGTTACACGCGCTGCACGAGATCTAGTGCTG
+
CCCCCFFFFFCAGGGGGGGGGGGGGHHGGGHHHHHHGFGHHHHHGHGHHHHHHHHHGGGHGHHHHHHHHHHHHHHGHHHHGHHHHGHHHHHFFHHHHHHGFGGHHHGGGGGGHFHGGHGHGHF?B??FFGG/CFE2?/22222@2?A/CD/1</><----./:090;;B-;.9.//;.//.//.//;9@.-..-:../:////:/.----.-.9;///////9/9://.9;-:-.//.;-..;///://;/
@M03495:530:000000000-LYBTV:1:2109:9133:19426 2:N:0:TGACAGCT+CCTACGGG
ATATTTTGCCGTTGATAAACCAGGGACTCAGGCGGACCAAAGCTCACATGCTGACAGATCGGAAGAGCGTCGTGTAGGGAAAGAGTGTCCCGTAGGGTGTAGATCTCGGTGGTGGCCGTATCATTAAAAAAAAAAAAAGTACAAGTGTAAGGAAGGAGGCTGCGGGACGGAGAAACAATTGACAGGAAGGTCGATCAAGGAGAGTACGGGAGAAGCAGGTGTGGGAGTGAAAGTGATAGGGACGGAGGGGG
+
CCCCCFFFFFCCGGGGGGGGGGGGGGGHHHHHHGGGGGHHHHHHHHHHHHHHHHHHHHHHHGGGGHHHGGGGEFFGHHGHGHHFHGGBBDGFFEFDGGG/334444?FA/<////00///00@21?1?1?@-A@CC--.000000;0;00:/0/.........-----:-..-.///;/9///9/../.9//--...///....///..-.-..////../;.......//////:/9//./.--..-9--
@M03495:530:000000000-LYBTV:1:2109:4048:19472 2:N:0:TGACAGCT+CCTACGGG
ATATTTTGACGATGATAATCCACTATCCCTGGTGTAGTTATTTTCGTTAATGAATTTATTACTTCCACAGCTTACATGTCAACTGCATGGAATACAGTAGTGGAAGGACATCGTGTATCGAAGGAGTGTCAATATGCGGGGTGAGGGGTGAAATGGGTAGAATCTTGATCAACATATTAAGCATACATAGCGTATAATAATGCATTGATAAGACAAGCGTATGGATACAATTGATTAATTAAGTTCGTAAA
+
>1>>1B3@11>11113B333311103AF111010B11A22D22220A0A/22212D2222D2DD111110B1111B222222B20A11AF111B111D@1200@1B/00011/B0?B22?/>//0/0BB22222222////<//00/////111110<1.1>11111F1111/</000=00000000000/-...:0000000000000009009/.....;//;000009000000000000;0/--;--
@M03495:530:000000000-LYBTV:1:2109:18878:19477 2:N:0:TGACAGCT+CCTACGGG
ATATTTTGCCGTTGATAAACCAGGACTCAGGCTGGACCAAAGCTCACATGCTGACAGATCGGAAGAGCGTCGTGTAGGGAAAGAGTGTCCCGTAGGGTGTAGATCTCGGGGGGCGCCGGATCATTAAAAAAAAAAAAAAAAGGACAGATGGTGGGATGAAGATCGGTCATGAGGACAGGTGATCAGAGGTGAACACATCGGACAACATGGACAACAGGTGCGATAAATCGCGAGGAACGGAATGCAGGAGT
+
DDCDCFFFFFDCGGGGGGGGGGHGHHHHHHHHHHGHHHHHHHHHHHHHHHHHHHHHHHHHHGFGGHHHGFGGEGGHHHGGHHGHHBF@BGHGGGFGGHG>?344BDEFGE?B--;----;.;:;000::BCFAF-;9--;-../././00000.-.0.00:000.....0:00/0./..0000:0000.:.000:/.00...--.../0/;00.../.000-....000..-----/......0000.../
@M03495:530:000000000-LYBTV:1:2109:17043:19480 2:N:0:TGACAGCT+CCTACGGG
ATATTTTGCCGTTGATAAACCAGGGACTCAGGCTGGACCAAAGCTCACATGCTGACAGATCGGAAGAGCGTCGTGTAGGGAAAGAGTGTCCCGTAGGGTGTAGGTCTCGGTGGGGGGCGGGTGATTAAAAAAAAAAAAGGGGAAGATGTGCGAGGTAGTGGTTGCCCAAACGATAGCAGGCAAAAGATAGAGGGTGCCGTCGAGATTGGACGGGATGTGACGGGTCGTGTACAGAGAGAGATAGTCGAGTG
+
CCDCCFFFFFDBGGGGGGGGGGHGGGGHHHHHHHHGHHHHHHHHHHHHHHHHHHHHHHHHHHGGGGHHHGEEGEGGHHHGHHHHHHFG@FFHGGGGGG3F/?G334B4?F?FG///--:--99.0;0::BFFAC-=--..:-....00;00..;-.00::.0...000........000.....//.00000/..../-.-;--..00.00---..:0;B:.------../0:;0:/;...00000;.:0.
@M03495:530:000000000-LYBTV:1:2109:26317:19485 2:N:0:TGACAGCT+CCTACGGG
ATATTTTGCCGTTGATAAACCAGGGACTCAGGCTGGACCAAAGCTCACATGCTGACAGATCGGAAGAGCGTCGTGTAGGGAAAGAGTGTCCCGTAGGGTGTAGATCTCGGTGGCGGCCGGAGTAATAAAAAAAAATAAAAGCGAGGGAACGGATGGAGGATGTACAAGCTAGATACAAAGATGGTATGTGATATGGACATAGGATGTGATTACAGGATACATAGAGATGTAAGTCATATGACTGATGTGAT
+
BABCCFFFFFDAFGGGGGGGGGHGGGGHHHHHHHGGHHHHHHHHHHHHHHHHHGHHHHGEHHFGGGHHHGEGGFGGHHBFFHHGFFED4FFFEGGGGF3?/??44B4?B//EA0/<///////<11111<?-<-<.00000<:.---.......;.//../9/0000:./000000;:0/////////;;;//////////////////////;/:9B///:////9//////9:///////////9;///
@M03495:530:000000000-LYBTV:1:2109:29065:19502 2:N:0:TGACAGCT+CCCACGGG
ATATTTTGCCGTTGATAAACCAGGACTCAGGCTGGACCAAAGCTCACATGCTGACAGATCGGAAGAGCGTCGTGTAGGGAAAGAGTGTCGCGTAGGGTGTAGATCTCGGGTGTCGGCGGTACCCTAGAAAAAACACTTAGCTACACGTCCACATAGATGCTCCCGTTGCAAAGACTTCACAGATGTGCGACACCACATTTCTCTTCAGCATAGTGCCGGTGTTGCAGCATTCTTTACACACCACACATACG
+
BBBBBFFFFFBAGG4FFGGCGGHGFCHHHHHHFHFHFHDGGHHFHHHHFHEGHFHHHGHGHGEGGHGGGG1E>EFGDDFFGHGFFGG@B11/E>>E/?F/?344444BC///<2</></>/?11<FC1>D<0-.<.0==000000<.....0/0000000;:0.....;900///;000000/00;00..;--..../;;//////;/9BF////9/9---;..///;./////9/////.....:.;/;.
@M03495:530:000000000-LYBTV:1:2109:11819:19510 2:N:0:TGACAGCT+CCTACGGG
ATATTTTGCCGTTGATAAACCAGGACTCAGGCTGGACCAAAGCTCACATGCTGACAGATCGGAAGAGCGTCGTGTAGGGAAAGAGTGTCCCGTAGGGTGTAGATCTCGGTGGGCGCGGGATGATTAAAAAAAAAAAAAAGTAAAAATGGAGAGGTGGAGGTGAGGCACGAAAGATAAGATGAGTGTGAAGGAATGATGGGATACGAGAGGTAGAGCTAAATTGGCTGAGAGCAGGCACATCCGATCTGGTG
+
CDDCDFFFFFEBGGGGGGGGGGHGHHHHHHHHHHGHHHHHHHHHHHHHHHHHHHHHHHGHHGGGGHHHGGGGEGGHHHGHHHGHHFG4GHHGA@FEGGE/??444??FG/E///<//<////?1@11?=FDCC@<----.011110.000/0<.0<......1.....<..../01101111010111110./00011<./0/0....9.0001:100:11110/:...10.0/..../:0/...-.111<
@M03495:530:000000000-LYBTV:1:2109:23458:19521 2:N:0:TGACAGCT+CCTACGGG
ATATTTTGCCGTTGATAAACCAGGGACTCAGGCTGGACCAAAGCTCACATGCTGACAGATCGGAAGAGCGTCGTGTAGGGAAAGAGTGTCCCGTAGGGTGTAGAGGTCGGTGGGCGGCGTATAATGTAAAAAAAAAAAAGGAAGATAGGGCTAGACCTTCGAGAGTTGCGGAGGACCATGCGTGGTAGATGATGGGTTGTTGTGAGATGTGTCGGGGAAGCGCGAAGAGGTGTGTGGAGTCGTGTATGTGG
+
CBCCCFFFFFCBGGGGGGGGGGHGGGGHHHHHHHHGHHHGHHFHHHHHHBHHHHHHHHHHGHGGGGHHHGGGGEFHFGHGHHHHGHFGBGHHGGGGGGGG/??4B232/E/<///>///-->1>11111<1<<@C?---..//..0;0/./..900000/../.-////----:....///...-.:////////.;.-.../.;//9/;///.----...------...9:/.:.././/-.9.///9//
@M03495:530:000000000-LYBTV:1:2109:2645:19537 2:N:0:TGACAGCT+CCTACGGG
ATATTTTGCCGTTGATAAACCAGCTAATCCTGAAAAAAAAATCAAAGCTAAAAACTACAATGCTAAGACCACGATGTGACTGCTATCAAAGTTAGATATATATGTAAATTATTCATCTGTCAAATCCTAGAATTATATCATACCTGCTCCAGCAATCACGACCTGTAATGGTTTAGTGGGTTGTTCACTGTTTCTGAAAAATGAAGATAGTTGTCCAGCTTCCAAAAAGTTTATTGTGTTTTCTAGTGGAG
+
CCCCCFFFFFBBGGGGGGGGGGHHHHHGHHGHHHHHHGGEGHBFHFFFHHGGHHGHHHHHFHHFHHHHHHHHGGHGGHHHHHFHHHGHHFHGHHHHHHHHHHHHHHHHHHHHHEFHHHFHFHHHHBGGFFHHHGHHHHHHHHHFHHGHFFGHFHGHHEFA/B@EHGHHHHHHHHHGGHHHFGFGHHFHHHHGGHFGFGHHHHHHFFHHHHHHGHGBFFFFHHHHHHEAD9FGGGGFGBFFGFCFGGBFEF?
@M03495:530:000000000-LYBTV:1:2109:28435:19539 2:N:0:TGACAGCT+CCTACGGG
ATATTTTGCCGTTGATAAACCAGCTAATCCTGAAAAAAAAATCAAAGCTAAAAACTACAATGCTAAGACCACGATGTGACTGCTATCAAAGTTAGATATATATGTAAATTATTCATCTGTCAAATCCTAGAATTATATCATACCTGCTCCAGCAATCACGACCTGTAATGGTTTAGTGGGTTGTTCACTGTTTCTGAAAAATGAAGATAGTTGTCCAGCTTCCAAAAAGTTTATTGTGTTTTCTAGTGGAG
+
BBBBBFFFBFBAEGGGGBGBEGHGHFHGFHGHHHGFGFG?EHFFHGGHHFFHHHGGHHHHFFHHHHHGBFHHGGHGHFFFFF3GGGCHHHHHFHGHHGGHHGHHEHHFHGHGHGHHHGHHGHFGFGHFHHHFHHHHHHGHHHFHEGGHHHHH2GHHHFHF?CGGHFGFFHHHHGFHGGH.<<DEEHHFFHHHGFGHH0<G.<DF<G0;0C;GGC0;CGFH0;C;00;.9BBFFGGE;BBFGGFGF00;.09
@M03495:530:000000000-LYBTV:1:2109:4200:19543 2:N:0:TGACAGCT+CCTACGGG
ATATTTTGCCGTTGATAAACCAGCTAATCCTGAAAAAAAAATCAAAGCTAAAAACTACAATGCTAAGACCACGATGTGACTGCTATCAAAGTTAGATATATATGTAAATTATTCATCTGTCAAATCCTAGAATTATATCATACCTGCTCCAGCAATCACGACCTGTAATGGTTTAGTGGGTTGTTCACTGTTTCTGAAAAATGAAGATAGTTGTCCAGCTTCCAAAAAGTTTATTGTGTTTTCTAGTGGAG
+
AAAAAFFBBFD?EGGBFGDG100AGDAD1FFH11FGFGGEAFCGFEBCGFHHFA/G1BGHEHCGEGFH1GHFFC//B1F@@101GFCGBE1FGGDGHHFF2@EBBGHHFGFDGHHFFFF2GFB1FB1BGFFEHHHEFGH2F>1<BD0111<F0<0@CGFCAC/C0FH1GHFGDGC<GBGAAFGA<1>GHFHG0=D000D0CHH0D0CCFCHHCG:CGH/CGF/000;CEGFF0CBFGG/9C90BF0BB.;A
@M03495:530:000000000-LYBTV:1:2109:10250:19558 2:N:0:TGACAGCT+CCTACGGG
ATATTTTGCCGTTGATAAACCACCCTCCCTGTGGTCGTTATCTTGCTCCTTCTGTCGTCAACGAATTTACTAATTCCAAAGCTCACATGCTGACAGATCGGAAGAGCGTCGTGTAGGGAAAGAGTGTCCCGTAGGGTGTAGATCTCGGTGGTGGCGGGGGCGTTAAAAAAAAAAAAGAGGGAGATGATGTGTATGTGTCTAGGTGCAATGGAGATGTGTGTAGAGCGTAAAAGAGCTGCTGGTTGCTTGGG
+
DDCCCFFFFFDBGGGGGGGGGGGGGHHGGHHHHHHHGGGHHHHHHHHHHHHHHHHHGGGHGHGGGHHHHHHHHHHHHHHHHHHHHHHHHHHHHHHHHHHHGGEGHGHGGGGEGFGHHGHHHHFHFGDDFHGFDDGEFF@2F22222@C/?<//<0-------9-..0<0----@-<../.<.<DF0000<<0000<00000<000000000:/0/000<..0<000-....00.//:0<000/0<.0<0..
@M03495:530:000000000-LYBTV:1:2109:19389:19570 2:N:0:TGACAGCT+CCTACGGG
ATATTTTGCCGTTGATAAACCAGAGGACTCAGGCTGGACCAAAGCTCACATGCGACAGATCGGAAGAGCGTCGTGTAGGGAAAGAGTGTCCCGTAGGGTGGAGATCTCGGTGGTGGGCGGAGCATTAAAAAAAAAAAAGGAGGTGTGAAGAGCGGGGCGCGCGGGCTGTAAGGGTAATGTAGCGGAGGCCGTACGCCGACAACTTGGCGGTAGAGACTGGGAATGACGCGAGTAAGGGCACGAAGGTGTGT
+
CDCDDFFFFFCBGGGGGGGGGGHHHGHHHHHHHHHHGHHHHHHHHHHHHHHHHGGGGGHHHHGGGGHHHGGGGFGGHHHGGHHHHHBFBGHHGFEFGGFF/??3B344?F?/E</?/?<////.111>11DD@<C-A-../....0.0000./-----:--------..0;00..//000000;-;--..--..-.----9-:00::/---..000/0:...0/000..---;.000...:.....;0:..
@M03495:530:000000000-LYBTV:1:2109:25720:19591 2:N:0:TGACAGCT+CCTACGGG
ATATTTTGCCGTTGATAAACCAGGGACTCAGGCTGGACCAAAGCTCACATGCTGACAGATCGGAAGAGCGTCGTGTAGGGAAAGAGTGTCCCGTAGGGAGAAGAACTCGTGGGGCGGCGGAGTAGAAAAAAAAAAAAGGATAGAGGGGCAAGCTGAGTATGAAGGAATGAGGGCGGGTCATGTGTGTAGTTCGGAGTGCGGGTACGCAGCGCATGGTGTCGTAGTCGAGAGTGTAAGGTGGGCTAGTAGTG
+
BBBBBFFBFFBBCEGCGFFFGGHGGGGHHHHHHFHGHGHHHCBHHGHHGHHHFHHGHHEAGHGGGGFHHGA1E>ECGHHGBFFHHGEG@FGHG?EE?F3>/B3B32B?/0?/</////----.:000;/;----9@-9;/9/9//..---...///.//;/////.//////..---9-.9/;;9../////.-.-../---9-9...-----:.9:/./...../..-.-/9;//////.-....///;/
@M03495:530:000000000-LYBTV:1:2109:28778:19629 2:N:0:TGACAGCT+CCTACGGG
ATATTTTGCCGTTGATAAACCAGCTAATCCTGAAAAAAAAATCAAAGCTAAAAACTACAATGCTAAGACCACGATGTGACTGCTATCAAAGTTAGATATATATGTAAATTATTCATCTGTCAAATCCTAGAATTATATCATACCTGCTCCAGCAATCACGACCTGTAATGGTTTAGTGGGTTGTTCACTGTTTCTGAAAAATGAAGATAGTTGTCCAGCTTCCAAAAAGTTTATTGTGTTTTCTAGTGGAG
+
AAAAAFB3DFD111AA3DFGBG00111DA3DAG1GH0EE?AGHFGHHGGBGGFEEFGFHEH1AFGHFHFHHG/EEE>12FFGH1BBGHGHHDFHHHFGFFBFFHBFHHHHF2FFFFFHF2FD>FBGFHGEFFGHHHHHFFHEG0BGFHHGF1BGGHHFFG/B//0GFF1GFF1FHG<10ECFCFEFHH0=0D0G0DGBGDFGDDDG0CFHCCH0;0:GBGBCBG0;:EBF00BFGB90C///=BFF9;.9C
@M03495:530:000000000-LYBTV:1:2109:6267:19629 2:N:0:TGACAGCT+CCTACGGG
ATATTTTGCCGTTGATAAACCAGCTAATTCCAAAGCTCACATGCTGACAGATCGGAAGAGCGTCGTGTAGGGAAAGAGTGTCCCGTAGGGTGTAGATCTCGGGGGTGGGCGGGTCATTATAAAAAAAAAAAAAAGTAGATTACGGGGAGGAAGACGAAAGAACGGATGTAGATCAAATAGAGAAGGTAGGTCAAGATAATATGGTAGAGAGGACGAGACATGGGATTGGTCGAGGCTAGATATGGGAATAG
+
CDDDDFFFFFDBGFGGGGGGGGHHHHHHHHHHHHHHHHHHHHGHHHHHHHGHHHGGGGHGHGGGFEFBFGHGGHHHHHFG@FDGEHGGGG3F/3B444B4BF/EE//<//</---<0000<=<=D--<---<--.00<000009.-----./../.--..<./.9..-00000:0000000000/.000<0000000000000:000:0<<...--<../<0/./<//.00----9.0.<00000./0/00
@M03495:530:000000000-LYBTV:1:2109:24612:19630 2:N:0:GGACAGCT+CCTACGGG
ATATTTTGCCGTTGATAAACCAGCTAATTCCAAAGCTCACATCCTGACAGATCGGAAGAGCGTCGTGGAGGGCAAGAGTGTCCCGTAAGGGGTAGATCTCGGGGTACTTTATTTAACTATAAAATACAAGAATTAAACGATACCAGCTTGAGACATCACGACCTGGAATGTTTTAGTGTGTTGTTCGATGTTTCTGACAACTGAAGATCGTTGGCCGGTTCGTAAAACGCTTATTCAGTTTTCGTGTGCAG
+
BBBBBFFFFFBBGGGGGGGGGGADGGFGBH5DDHG23BF3GH333ADAFG35BAB2ABGG2E1A00B1AB101?1??F@FG4B3>G@1131>11?3B4B40///</34444444B43?33B?33322BB2?222@222/?/F/111/110<1/10111<..<->0.//<<000<=/000<./:/;0..00;;<0;C0000.9/;;;000:9;/./;---.9-./:.9/--.../:///9//;9-...;//9
@M03495:530:000000000-LYBTV:1:2109:5643:19639 2:N:0:TGACAGCT+CCTACGGG
ATATTTTGCCGTTGATAAACCACCCTCCCTGTGGTCGTTATCTTGCTCCTTCTGTCGTCAACGAATTTACTAATTCCAAAGCTCACATGCTGACAGATCGGAAGAGCGTCGTGTAGGGAAAGAGTGTCCCGTAGGGTGTAGATCTCGGGGGGCGGCGGTTCATTACAAAAAAACAAGATACAGACAATGATAGTATCTGGATGTAAACAAACAATCTATAGTGACAGCACTGCGAAACAGGACATCCTGAA
+
ABABBFFFFFBAGCGGGGGGGGGGGHCGGGFGHHHHGGGHGHHGHHHEGHGHHHHGGGGHGHGGGHHHHHHHGHHHHHDHHGFHHHGHHHHHGHHHHHHHGGGGHHHGGGGGGFFGEGGHHHGHBF3B?DDGCCDF<F>22222@2@?/<@----;-;9-.;/;/////..-99....9/////...//////////;//9////////;....//9//////;///..9//9.---9/.....///////
@M03495:530:000000000-LYBTV:1:2109:16583:19644 2:N:0:TGACAGCT+CCTACGGG
ATATTTTGCCGTTGATAAACCAGCTAATTCCAAAGCTCACATGCTGACAGATCGGAAGAGCGTCGTGTAGGGAAAGAGTGTCCCGTAGGGTGTAGATCTCGGGGGTCGCCGGATCATTAAAAAAAAAAAGCAAAAAAAAAATGGATCAGGGTGTTGGGAGCATATAGAAGAGTATGAGGAAGGAGACGAGGTGTATATCCATGCAGACGAGGCTGATGTAGTGTCACACGATTACATCCGCGTGTTGAAGG
+
CDCCCFFFFFCBGGGGGGGGGGHHHHHHHHHHHHHHHHHHHHHHHHGHHHGHHHGGGGHHHGGGGEEBGGHGHHHHHHFGDGFHGGGFCGCFEBD44BE@?F/>?//>///////0?111?GDCGGD-@..0/0/.-----.00<00.00.:.-<..-....0000:0000.000000/0/.......---..00000000000000.-----.<.00<000/000000--...0000/.<---...0000
@M03495:530:000000000-LYBTV:1:2109:20918:19644 2:N:0:TGACAGCT+CCTACGGG
ATATTTTGCCGTTGATAAACCAGGACTCAGGCTGGACCAAAGCTCACATGCTGACAGATCGGAAGAGCGTCGTGTAGGGAAAGAGTGTCCCGTAGGGTGGAAGTCACGGTGGGCGCGGCGATACAGTAAAAAAAAAATCAATTTGTGGAGCAGTATGAGCCTATGGACGATAGGACGAGGGTCGCCAAGGGACAGAGTGTGAGCACGAAGTCATCGTGATGGGTCTGCTGTGCGCGGGCAAAAGACACAAG
+
BBBBAFFDFBDAEEGGGGGFCEGFCGHHFFBFCGCHAGAFEF2BFGGGBGHEFGH3GFFAA?EFEAFGEEEE0B1B53F3E1G3FBF4B4BEF/>1FF///333BB3////?/?/////<<-.-11<1>111-<-;:./000:00:/;09/.90;00000///0:000--.../0/----9./--..-......9/;/////9//9-....9///;..////./.9////;//.-9----.../..9.;..
@M03495:530:000000000-LYBTV:1:2109:18059:19652 2:N:0:TGACAGCT+CCTACGGG
ATATTTTGCCGTTGATAAACCAGTCTCCAAAGCTCACATGCTGCTAGATCGGAAGAGCGACGCGTAGGGCCAGAGTGTCACGTCAGGGATTGAAATAGCTACCAGCTCCGGGCACAACTATAGAAACCTAACGCCTCTTTATTTTGGTGATGCTAGAGCACGGCGTACAGGATACGCAACTTAGACTGTATATTGCAGTGCTACTCACATGGCCAAAGGACAACCAAGTTGAACTACAATACACTTTGACG
+
AAAA?D3311>A1A13F3A1BAEB1131F11AA1BF11DE1D111BD1DGAE//EC00A/////>>EEE0//B0>B1@221/>>//0B/00>1112B112>1011?111/////<BF/1@>>2@1100011<C//</1111???11-<.1111111><F/.-------.0/.::0..9--/0;;00000;000;00;00/90000;0/090--/9--/-;9-----;-:////;/9B/////9///////-
@M03495:530:000000000-LYBTV:1:2109:10569:19658 2:N:0:TGACAGCT+CCTACGGG
ATATTTTGCCGTTGATAAACCAGCTAATCCTGAAAAAAAAATCAAAGCTAAAAACTACAATGCTAAGACCACGATGTGACTGCTATCAAAGTTAGATATATATGTAAATTATTCATCTGTCAAATCCTAGAATTATATCATACCTGCTCCAGCAATCACGACCTGTAATGGTTTAGTGGGTTGTTCACTGTTTCTGAAAAATGAAGATAGTTGTCCAGCTTCCAAAAAGTTTATTGTGTTTTCTAGTGGAG
+
CCCCCFFFFFCAGGGGGGGGGGHHHHHHHHHHFHHHHGGGGHHHHHEFGGFDFHGHHGHHGHHHGFHHHFHGGGHFHHHGHGFHEGCGFDGHHHFHHHHHHHHHHHHHHFFHFHHFFGHHHHHHGHFGHHHEFFHFHHHHHHHFHHHHHFHBFFHHFHHGEGGGHHGGHHBGHHHG1GFHGGFGEF1DGHHHGH=GHHHGFHHH0CFGHFCCGGCGHFHFBC:0:;CEFGGFGGGFFFFFG/BBCBBC.;.
@M03495:530:000000000-LYBTV:1:2109:12034:19687 2:N:0:TGACAGCT+CCTACGGG
ATATTTTGCCGTTGATAAACCAGTCAGGAGTCCAAAGCTCACATGCTGACAGATCGGAAGAGCGTCGTGTAGGGAAAGAGTGTCCCGTAGGGTGTAGATCTCGGTGGTCGCCGCATCATTAAAAAAAAAAAAAAGGAAGAAATAGGGCGAGAGGGGCAATCGGTAAGAAGCATGATCTAACTTCGGCGCAACATGAGAGAGTGGTAGGGGAGAGGAAGGACAGGCAAAGTGGTGGGACGTGCAGCGCTGAG
+
CCCDDFFFFFDCGGGGGGGGGGHHHHHGHGHHHHHHHHHHHHHHHHHHHHHHHHHHGGGGHHHGGGGEEFHGHGHHHHHHEGBGHHGHGFGG3F/FE444BF?F/?E>3>/?<////23333?DGCDD<@-<--..</../<0:00./--<--..<--.00..<<.000/000<000:00000:..--<--9./00000<<00.:00..9.-..<.:...:/....../0000..-..-....00--<-..
@M03495:530:000000000-LYBTV:1:2109:27036:19698 2:N:0:TGACAGCT+CCTACGGG
ATATTTTGCCGTTGATAAACCAGCTAATCCTGAAAAAAAAATCAAAGCTAAAAACTACAATGCTAAGACCACGATGTGACTGCTATCAAAGTTAGATATATATGTAAATTATTCATCTGTCAAATCCTAGAATTATATCATACCTGCTCCAGCAATCACGACCTGTAATGGTTTAGTGGGTTGTTCACTGTTTCTGAAAAATGAAGATAGTTGTCCAGCTTCCAAAAAGTTTATTGTGTTTTCTAGTGGAG
+
BA?BBFFBFFBAAEGFFGGFGEG4GHGHHFGHGHBEFEEEEGHGHGHFHG5GHGGGHHGFH3FGHHHHHGHHEEFFAGHHBDCFFHHHHDFFFFDGFHFFHHHGGHHH4GHHEFEGGHFHEHHB43?GGFHHFGHHGHHGHFHFGGE?GCH10F<<CFGD/C?EFDFGDG1FFGGG1FF.<>->FGH<DGDD=D==D0DGFHB000CGGH:CF;GGFEGC0:/:;CAA.CB0;BBFGG/9//9;BBBB.0.
@M03495:530:000000000-LYBTV:1:2109:15624:19720 2:N:0:TGACAGCT+CCTACGGG
ATATTTTGCCGTTGATAAACCACCCTCCCTGTTCGTTATCTTGCTCCTTCTGTCGTCAACGAATTTACTAATTCCAAAGCTCACATGCTGACAGATCGGAAGAGCGTCGTGTAGGGAAAGAGTGTCCCGTAGGGTGTAGATCTCGGGGGGGGGCGTGGTATTAAAAAAAAAAAAAAGGTAGGAAAGAACAGAGGAGGACGACGGCGTAATAGAAGTGAGGTCGGCAAGTGAACGACTGGTAGTGTGTGTGA
+
CDCCCFFFFFCBGGGGGGGGGGGGGHHGGHHHHHGGHHHHHHHGHHHHHHHHHHGGGHGHGGGHHHHHHHHHHHHHHFHHHHHHHHHHHHHHHHHHHEGGGGHHHGGGGGGFFHHGGGHHHH?F4DGHGHCGDF2F/22222>2@F/<---<---9--.00:00<0B-<<@@-<--..000.00/</./////.....9-------9-..000000000.//-----.0000<..-..9000</00....0
@M03495:530:000000000-LYBTV:1:2109:3658:19737 2:N:0:TGACAGCT+CCTACGGG
ATATTTTGCCGTTGATAAACCACCCTCCCTGTGGTCGTTATCTTGCTCCTTCTGTCGTCAACGAATTTACTAATTCCAAAGCTCACATGCTGACAGATCGGAAGAGCGTCGTGTAGGGAAAGGGTGTCCCGTAGGGTGTAGAGGTCGGGGGGGGCCGAGTCATTTAAAAAACAAAATAACCCATCGACTGAGCCGCGTGCAAACCATAACGACCAGCTTCACGTTAGACCAGAGCATCAATAAAGTTACAG
+
BBBBBFFFFFBBGGGGGGGGGGFGEHHGGHHEGHCGGGGHHHHGGHFFHHBDGHHFEGEHGHGGGHHHHHHHHHHHGHDGHHHHHHGHHHHHHHHHHHHHGEGGHHHGGGF>EGHHHGEGGH0?0/>2?GFG/<C/@</@2>10?0>//--9----9--;./9////;/99.;.;./////9.9/./-;.//;/----9..//...//;/9.---9.//:/:.:...///....//;/;/9//////////
@M03495:530:000000000-LYBTV:1:2109:14508:19769 2:N:0:TGACAGCT+CCTACGGG
ATATTTTGCCGTTGATAAACCAGCTAATCCTGAAAAAAAAATCAAAGCTAAAAACTACAATGCTAAGACCACGATGTGACTGCTATCAAAGTTAGATATATATGTAAATTATTCATCTGTCAAATCCTAGAATTATATCATACCTGCTCCAGCAATCACGACCTGTAATGGTTTAGTGGGTTGTTCACTGTTTCTGAAAAATGAAGATAGTTGTCCAGCTTCCAAAAAGTTTATTGTGTTTTCTAGTGGTG
+
BBAABFFFFFBAEGGGGFGGGGHHHHHHFHHHGHHHHGGGGHHGHHFEGFFHHHGHHFHHHHGFHHHHHHHHEGHGFFHFHFCGHHHHFHGBGHHHHHFHHHHHFGHHHHHHFGHGHFHHHHHHHHHHHHHHHHHHHGFHHHF2DGFGHHFHEBFGHHHFFCCDHFHGGHE??FCGFGEGAFCDHHHGHGHHHHHHFHHHHGH0GHCGH;GHHCCFFF/FBC/0:CEEG0CFFFGFFGFFFFFF0;90A0;
@M03495:530:000000000-LYBTV:1:2109:20211:19782 2:N:0:TGACAGCT+CCTACGGG
ATATTTTGCCGTGATAAACCACCCTCCCTGTGGTCGTTATCTTGCTCCTTCTGTCGTCAACTTGCCCTCCAAAGCTCACATGCTGACAGATCGGAAGAGCGTCGTGTAGGGAAAGAGTGTCCCGTAGGGTGTAGATCTCGGGGGGCGCGGGGGCATTTAAAAAAAAAAAGGGAGCGGTGTGTGTGTTTTACAGGTAGGTATGGGAGAGAGGGCGAGAGGGAGCATCAGGACTCGCGACATACGTGATCACA
+
CCCCCFFFFFCAGGGGGGGGGGGGHGGGHHHHHHHGGGHHHHHHGHHHHHHHHHHGGGHGHHHHHHHHHGHHHHHHHHHHHHHHHHHHHGHHHGGGGHGHGGGGEGHFHGGFFHHHH?G?FGGD?>BEE2?/2D22@@20?/<<---9--:---:99/9//:/-;--;-....:.-;:-.;.9...//;/////://://///9/......:.-----......//9:9/.//:-;---.//.//9/////
@M03495:530:000000000-LYBTV:1:2109:6045:19793 2:N:0:TGACAGCT+CCTACGGG
ATATTTTGCCGTTGATAAACCAGCTAATCCTGAAAAAAAAATCAAAGCTAAAAACTACAATGCTAAGACCACGATGTGACTGCTATCAAAGTTAGATATATATGTAAATTATTCATCTGTCAAATCCTAGAATTATATCATACCTGCTCCAGCAATCACGTCCTGGCAAACAACCTGCAGAAAAGCCAATCAAATATATTTTCACAAGAGATGGAATGTGAGGCAATAATAGAGTACAAAGGTTGAACCTG
+
ABBBCFFFFFCBGGGGGGGGGGHHHHHHGHHHHHHGHGGGGHFHHHEGHHGFHHGGHHHHHHHHHHHHHHHHGGHGFGHHHFFHHHHHHHHHHHHHHHHHHHHHHHHHHGHHGHHHHHHHHHHHHHHHHGHHHGHHHHHHHHHFHHGHHHHGGC2DCGHGGHGGFGFH1GHHHHFHFAHHFHHHHGHGHHGFHHFHFFHHGGFGHFFHHHHHHGHHHHHGBGCCEHGGFFGGBF9BBFBFGBFBFFBFEF.
@M03495:530:000000000-LYBTV:1:2109:18701:19821 2:N:0:TGACAGCT+CCTACGGG
ATATTTTGCCGTTGATAAACCAGCTAATCCTGAAAAAAAAATCAAAGCTAAAAACTACAATGCTAAGACCACGATGTGACTGCTATCAAAGTTAGATATATATGTAAATTATTCATCTGTCAAATCCTAGAATTATATCATACCTGCTCCAGCAATCACGACCTGTAATGGTTTAGTGGGTTGTTCACTGTTTCTGAAAAATGAAGATAGTTGTCCAGCTTCCAAAAAGTTTATTGTGTTTTCTAGTGGAG
+
BBBBBFFFFFB?FGGGGGGGGGGHHHHHHHHHHGGFHGGGGHHHHHHHHHHHHHGHHHHHHHHHHFHHHHHHGGHGHHHGHHFHHHHHHHHHHHHHHHHHHHHHHHHHHHHHHHHHHHHHHHFFHHHGHHHHHHHHGHHHHHFHHHHHHHHHHHHHHHHGGGGGHHHHHBFFGHGFGGHHAADGHGHHHGDHHGHHHF0D.CGFGHHHGHHHHHHFHGFHHHHCGC.AFGGGGGFFFFBGGGGGBFFFF0A
@M03495:530:000000000-LYBTV:1:2109:13780:19840 2:N:0:TGACAGCT+CCTACGGG
ATATTTTGCCGTTGATAAACCACCCTCCCTGTGGTCGTTATCTTGCTCCTTCTGTCGTCAACGAATTTACTAATTCCAAAGCTCACATGCTGACAGATCGGAAGAGCGTCGTGTAGGGAAAGAGTGTCCCGTAGGGTGTGGAACTCGGGGGTGGCCGTGTCATTAAAAAAAAAAAAATCGGTAGATGCGAGTGGGCCTGTTGGACCTGACATCAAGCCAGGGACTGTAGACGACGACGCAGCAGGTCAGTA
+
CEDEEFFFFFEBGGGGGGGGGGGGGHHGGHHHHHHHGGGHHHHHHHHHHHHHHHHHGGGHGHGGGHHHGHHHHHHHHHHHHHHHHHHHHHHHHHHHHHHHGGGGHHGGGGGGGHHHGGHHHHGHDBDFGFGHGGGG@C///22211?C/>>---..---./1<111<10-<-<----.0....<1110-.<<.......010.00/////0100000./......9<1111.----------....00/11
@M03495:530:000000000-LYBTV:1:2109:28541:19847 2:N:0:TGACAGCT+CCTACGGG
ATATTTTGCCGTTGATAAACCAAAGCTCACATGCTGACAGATCGGAAGAGCGTCGTGTAGGGAAAGAGTGTCCCGTAGGGTGTAGATCTCGGGGGGCGCCGAGTCATTAAAAAAAAAAAAAAGGCTTAAACGGAAATGGGCAGGACAGGCCAGTAGAAGGAGGTGGGTATGAATGCATGAGATACATGTACCCGAGTGGAGAGTGTAGACAGCGAGAGTCAGGGGGTGATGCGACAGTGAGAGTAGGTATG
+
CCCCCFFFFFCAGGGGFGGFGGHHHFFGFFGHHFHHHHGHHHHCEGEGHH2ABEEAEFBFGFBHHHFHDF5@BFEH?1EE3B>334444411>>E--:-9:--./0;;00090--:---;--...//////....-///..9.-../....;.://///....9..-.//////////99/9///9///////;-9..9:././////////99----///:/.----.///-.:--://///////////
@M03495:530:000000000-LYBTV:1:2109:11404:19861 2:N:0:TGACAGCT+CCTACGGG
ATATTTTGCCGTTGATAAACCAAAGCTCACATGCTGACAGATCGGAAGAGCGTCGTGTAGGGAAAGAGTGTCCCGTAGGGTGTAGATCTCGGGGGGTGCCGGATCATTAAAAAAAAAAAAAAAGAAAGAGGAAGTAGCGGAGCGGAGTGCAAGAAGATGAGAACAGGCAGGTGACTGTTGTAGCGAATGCTGAGGAGGAGGAGTGAGACACTAGAGAACGGTGTAGTGGGGTGGAAGTGGACGAGTGGCAA
+
CCDDEFFFFFDBGGGGGGGGGGHHHHHHHHHHHHHHHHHHHHHHGGGGHHHGGGGGGHHHHGHHHHHHFGDFGHGHFGGGCEE3F444BB1F/EE@-:./---.-<:11::CFDCF>BF=---.../0//9./.0111-9-------..1110///01110110//....9B0101<0:</111----01111..0......<:.1010//0/000100.....011/..-<--.0/00000-<-..<./0
@M03495:530:000000000-LYBTV:1:2109:6615:19862 2:N:0:TGACAGCT+CCTACGGG
ATATTTTGCCGTTGATAAACCAGCTAATCCTGAAAAAAAAATCAAAGCTAAAAACTACAATGCTAAGACCACGATGTGACTGCTATCAAAGTTAGATATATATGTAAATTATTCATCTGTCAAATCCTAGAATTATATCATACCTGCTCCAGCAATCACGACCTGTAATGGTTTAGTGGGTTGTTCACTGTTTCTGAAAAATGAAGATAGTTGTCCAGCTTCCAAAAAGTTTATTGTGTTTTCTAGTGGAG
+
BB?ABFFFFFBA?EGGGGFGGGGFHGHGGFHBHHHCFEEGGHHHHH5GHHHHHHGHHHHGHHHHH5FGHHHHGFHA1@GHFHFHHFHHHFHFGHHHHHHHHHHG?4FHHHHHFHHGHGHHHH?EGF3FGFHFHHHHHBHGFHHHHHFHHHHBHGGHHFHCGCGDHHHHHHGGGHHH<GHG.F@EGGFGHHFFGFHFHGHBAGGH0G000;;0GCCGGHGHEHH000;ADG00FFGGGF/CFFFFF09BCFE
@M03495:530:000000000-LYBTV:1:2109:10154:19872 2:N:0:TGACAGCT+CCTACGGG
ATATTTTGCCGTTGATAAACCAGCTAATTCCAAAGCTCACATGCTGACAGATCGGAAGAGCGTCGTGTAGGGAAAGAGTGTCCCGTAGGGTGTAGATTTCGGGGGGCGCCGTGTAAATAAAAAAAAAAAAAGCTAATGTGGAGAGAGGAGGGGTGGCTGTAAATCAGATGACTTAAGAAATTAGGCTTAGTCGGATGTATGTAGAGGTGTATGGTAAGGAGTAGACGTCAATGTATGTGGACAGATGGATG
+
CCDDDFFFFFDCGGGGGGGGGGHHHGFGHHHHHHHHHHHHHHHHHHHHHGFGGHGGGGHGGEEEEEEGHHHGHHHHHHDGDGGHGHGGGGHG/3344444BE/>/-----:--.900;0;B0:----;-9-.:000009900.0:......--.--.9.;0000:09009000000000/0000:00/0000.--.;0090;0000/:.0;90/000000.//000.;9..00;0;00:0000::9F0/:0
@M03495:530:000000000-LYBTV:1:2109:13330:19873 2:N:0:TGACAGCT+CCTACGGG
ATATTTTGCCGTTGATAAACCAGCTAATCCTGAAAAAAAAATCAAAGCTAAAAACTACAATGCTAAGACCACGATGTGACTGCTATCAAAGTTAGATATATATGTAAATTATTCATCTGTCAAATCCTAGAATTATATCATACCTGCTCCAGCAATCACGACCTGTAATGGTTTAGTGGGTTGTTCACTGTTTCTGAAAAATGAAGATAGTTGTCCAGCTTCCAAAAAGTTTATTGTGTTTTCTAGTGGAG
+
BBCCCFFFFFCBGGGGGGGGGGHHHHHGFFHHGHHHHGGGGHHHHGHHHHHHHHGHHHHHHHHHHHHHHHHHGGHGFHHHHHGHHFHHHFHHHHGHHHHHGHHHHHHHGHHHGHHHHHHHHHHHHHHHHHHHHFHHHHGHHHGHHHHGHHHGHHHHHHHFGCFGFGGFHHE1FHHGGHHHGGGGHHGHHHHHHBGGHGFGHHHHGHHHHHFHHGCFGFHHGFGHFFCE?9FFGGGGGGGGBFFGGGGGGGG
@M03495:530:000000000-LYBTV:1:2109:8307:19891 2:N:0:TGACAGCT+CCTACGGG
ATATTTTGCCGTTGATAAACCAGCTAATCCTGAAAAAAAAATCAAAGCTAAAAACTACAATGCTAAGACCACGATGTGACTGCTATCAAAGTTAGATATATATGTAAATTATTCATCTGTCAAATCCTAGAATTATATCATACCTGCTCCAGCAATCACGACCTGTAATGGTTTAGTGGGTTGTTCACTGTTTCTGAAAAATGAAGATAGTTGTCCAGCTTCCAAAAAGTTTATTGTGTTTTCTAGTGGAG
+
BBBBBFFFFFBAGGGGGGGGGGHHHHHHHHHHHHHHHFGGGHHHHEHHHHHHHHGHHHHHHHHHGHHHHHHHGGGGHHHHHHHHHHGHHGGHHHHHHHHHHHHHHHHHHEHHHGHHFHHHHHHHGHHHHFHHHGHHHHHHHHHFHHHHHHHHGHHHHHHGGGGGHHHHHHEFGFHGFHHGEGGGHHHFFHHHHHHHHHHHHHHHDF0GGHHGHHCGHGHHFHCC0;CEGFGGGGGFGGFGGEFFG09CFFF
@M03495:530:000000000-LYBTV:1:2109:10757:19895 2:N:0:TGACAGCT+CCTACGGG
ATATTTTGCCGTTGATAAACCAAAGCTCACATGCTGACAGATCGGAAGAGCGTCGTGTAGGGAAAGAGTGTCCCGTAGGGTGGAGATCTCGGGGGTGGCCGGATCATTAAAAAAAAAAAAATAAGAAAAGCGAAGGGGGAGCCTAGTCAGTACAGCATATGAACAATGACCTAAAAAAGTGTCGGCAGACGCTACGGCTTTTACTTCGTGCACTAATGTCTGCGACGCAGTGCATACGGGCAGTACAGACG
+
CCCCCFFFFFCBGGGGGGGGGGHHHHHHHHHHHHHHFHHHHHHHGGGGFHGGGGGFGHHHGGHHHHHHDGBF5GGHGGGGGC/11BFBGBG1/>E>/>0?/////?1@=1=FFCFCG-@:-.00000///...--.9----../0:0000000000900000000/:0000:;0000-:0000.---9..-9..-..---/000:00:;...0000B000000-9--:--.000000..---./0000;.-
@M03495:530:000000000-LYBTV:1:2109:5644:19920 2:N:0:TGACAGCT+CCTACGGG
ATATTTTGCCGTTGATAAACCACCCTCCCTGTGGTCGTTATCTTGCTCCTTCTGTCGTCAACGAATTTACTAATTCCAAAGCTCACATGCTGACAGATCGGAAGAGCGTCGTGTAGGGAAAGAGTGTCCCGTAGGGTGTAGATCTCGGGGGGGGCGGGTTAATTAATAAAAAAAAGATAATATATGTGGACAGACGAGGTCAGCAGATAGTACTACAGGAATGAGTAGAAGAACGACACACATTGGAATGG
+
CCCCCBFFFFCAGGGGGGGGGGGGGHHGGGHHHHHHGGGEHHHHHHHHGHFHHHHHGGGHGHGGGHHHHHHHHHHHHHGHHGHHHHGHHHHHGHGHHHHHGGGGHHGGGGGEE?GGFGHHHHFF?D3DFGGFCGDC2//2@22@2DFF//<----:--::;//9///:9;99-9-../////////9/////./.----9/////./////////////.//9/;///9/////.:---/../////////
@M03495:530:000000000-LYBTV:1:2109:13140:19933 2:N:0:TGACAGCT+CCTACGGG
ATATTTTGCCGTTGATAAACCAAAGCTCACATGCTGACAGATCGGAAGAGCGTCGTGTAGGGAAAGAGTGTCCCGTAGGGTGTAGATCTCGGGGGGCGGCGGATCATTTAAAAAAAAAAAAATGTAGATTGGAATATGAGTACGAGGCTGGCAAGGAGCAAGGTAGGGAGTGAACAGCGAGGATCTGACACTCGCTGTCAGTATACCGCGACTAAGTGTCGTTCACGACGTCGCACAGAGGTAGTCGGAGG
+
CCCCDFFFFFDBGGGGGGGGGGHHHHHHHHGHHHHHHHHHHHHHGGGGHHHGGGGGGHHHHGHHHHHHFG5FGHGHGGGGGF/33B4B@GEFF/E----<-----.:B0<FFFFFFD>B=<-.0<<00000.0000<0:0<00...-<..../0......//.000.9/..:0000/.-----//0000000/.-9.90<0<0000099-----0000<0....00..---.-----/0/.00000.--9-
@M03495:530:000000000-LYBTV:1:2109:20872:19942 2:N:0:TGACAGCT+CCTACGGG
ATATTTTGCCGTTGATAAACCAGCTAATTCCAAAGCTCACATGCTGACAGATCGGAAGAGCGTCGTGTAGGGAAAGAGTGTCCCGTAGGGTGTAGATCTCGGGGGTCGCCGGGTGATTAAAAAAAAAAAAGAGACGGGCAGAGGGACGGGGGGAGACAGTTAAATTGGACAAGACTAACAGAGATGAATGTGGCGTACAGTGGACAACTTGGCATGGTTAATGTACGCGGCGATCGATTGGCTGACACTGG
+
CBCCCFFFFFCAFGGGGGGGGGHHCFHHHHHHHHHHHHHHHHHHHHFHHHHHHHGGGFHHHGEEGEEBFGHG3GHHHHFGD54GGHGEGF3F>3344444??/><//</<///?//1@111??@-@---:..///..-9-9.....9-------;..../////////://...;/////9//./////////.-.--://///9/;;///////..////////;..-----;.-;./..//9..////.
@M03495:530:000000000-LYBTV:1:2109:26559:19950 2:N:0:TGACAGCT+CCTACGGG
ATATTTTGCCGTTGATAAACCAGCTAATCCTGAAAAAAAAATCAAAGCTAAAAACTACAATGCTAAGACCACGATGTGACTGCTATCAAAGTTAGATATATATGTAAATTATTCATCTGTCAAATCCTAGAATTATATCATACCTGCTCCAGCAATCACGACCTGTAATGGTTTAGTGGGTTGTTCACTGTTTCTGAAAAATGAAGATAGTTGTCCAGCTTCCAAAAAGTTTATTGTGTTTTCTAGTGGAG
+
BBBBBFDDFFBAGGGGGGGGGGHHHHGHHGHHFHHGHGGGGHGHHHGGHHFBBGEHHHHHHGHFHFHHHHHHGGHGGHHHGHHHGFHHFGHGHHHHHFHHFHGH4GFHHHHHHHHFFHDFBHB4GG3FGFDEHHHHFGDFHFFGHHHE3FGGB22@FFCEFCFGBD<1@DGHBGFG1FGACF?>GGDFHBGGHHHH0<0=<C000CGHHGHBC:C0CGC00;/:;:C..0;CFGGFGGFGB90CF9CF.0=
@M03495:530:000000000-LYBTV:1:2109:3877:19989 2:N:0:TGACAGCT+CCTACGGG
ATATTTTGCCGTTGATAAACCAGCTAATCCTGAAAAAAAAATCAAAGCTAAAAACTACAATGCTAAGACCACGATGTGACTGCTATCAAAGTTAGATATATATGTAAATTATTCATCTGTCAAATCCTAGAATTATATCATACCTGCTCCAGCAATCACGACCTGTAATGGTTTAGTGGGTTGTTCACTGTTTCTGAAAAATGAAGATAGTTGTCCAGCTTCCAAAAAGTTTATTGTGTTTTCTAGTGGAG
+
BB@BBFFFFFBBGGGGGGGGGGHHHHHHHHHHHHGHHCEGGHHHHFHHHHHHFFGHHHHHHGHGHHHHHHHHGGHGHGGHFHBGHHHHHHHHHHGHHHHHHHHHHHHHHHHHHGHHHHHHHHFHFHFGHHHHHHHHGHHHHHHEHHHGHHHHHHHHHHHGFGGGHHHHHHHHHHHHHHHHDGGGHHHHHFHHGHHHHDG0CGGHHHGHEHHHGGGHHHHGHGCHEFG?CBFFFGGGGGFFGBFFGFCB?FE
@M03495:530:000000000-LYBTV:1:2109:18997:19992 2:N:0:TGACAGCT+CCTACGGG
ATATTTTGCCGTTGTAAACCAGTCAGGAGTCCAAAGCTCACATGCTGACAGATCGGAAGAGCGTCGTGTAGGGAAAGAGTGTCCCGTAGGGTGGAGATCTCGGGGGGGGCCGGATGATTTAAAAAAAAAAAAAAGTGCAAGAGAGGTATGGGTGTATCAGGATAGCGATGTAGATAATTGACACGGAGTGTCATGCATCGTGACCGGCGGCTGGAAGGACAGGAATGGTTCTGTGTAGGATGTGAGGGGAG
+
CCCCCFFFFFDCGGGGGGGGGGHHHHHHGHHHHGHHHHHHHHHHHHHHHHHHGHHGEGGHGGGFGFEEAGHHGHHHHGHDGBBGGEGFCGG?F/11333?40??/B-:9-----.-0000000:B--9-9-;--.000000;./..000;/./:-00000000:00:-...00000000000:0.--...;000000:0.../.0;-------..;/.../.../000000:0;000:0000:00:..-.-
@M03495:530:000000000-LYBTV:1:2109:23020:20025 2:N:0:TGACAGCT+CCTACGGG
ATATTTTGCCGTTGATAAACCACCCTCCCTGTGGTCGTTATCTTGCTCCTTCTGTCGTCAACGAATTTACTAATTCCAAAGCTCACATGCTGACAGATCGGAAGAGCGTCGTGTAGGGAAAGAGTGTCCCGTAGGGTGGAGAGCTCGGGGGGGGGCGGAGAATTAAAAAAAAAAAAGAAGTAACAGCAAGTGGGATGTGAAGAGACGAGGTACACGGAAGTAGGTAGGTAGTGTGTCGAAGGGGACGAAGG
+
CCCCCFFFFFCBGGGGGGGGGGGGGHHGGGHHHHHHGGGHHHHHGGHHHHHHHHHHGGGHGHGGGHHHHHHHHHHHHHHHHHHHHHHHHHHHHHHGHHHHGGGGGHHGGGGEGFHHHGHHHHFGBDBDDGGGDBFG2F/?==/?11<A/A?--9-------90000:00--:-;-:;../000900.///0;0..0.900000.//.---.0000.--..0000000.0000/00.0..;...-.----..
@M03495:530:000000000-LYBTV:1:2109:26114:20030 2:N:0:TGACAGCT+CCTACGGG
ATATTTTGCCGTTGATAAACCAGGACTCAGGCTGGACCAAAGCTCACATGCTGACAGATCGGAAGAGCGTCGTGTAGGGAAAGAGTGTCCCGTAGGGTGTAGATATCGGGGGTCGCCGTATGATGAAAAAAAAGAAGGTAGGAGTGTCAGCGACGAACGAGGTCCCAGCTCGTGTCTCGTGGGCTGAGATGGCCTTCACGTAGCGCCAGGGAGACAAGCGTCGCGTCGGCACGAACGGGAAGGCCGGATGT
+
CCCCCFFFFFBAGGGGGGGGGGHGHEAFHHHHHHGGHFGGGH2GHHHHHHHHHHHHHHHFGGGGGGHHGEEE0BBFFHEFGHF3C4FBDGHFHCCD1BF/B344B4B?//<@//</////001111<11<@C-..</.:00.0//.000:0.-------9.-./0.00.00.;.;/00/.9.-./...0000//909009./..9--.-......//.....---------:...--...-;...--9:-0
@M03495:530:000000000-LYBTV:1:2109:5580:20065 2:N:0:TGACAGCT+CCTACGGG
ATATTTTGCCGTTGATAAACCACCCTCCCTGTGGTCGTTATCTTGCTCCTTCTGTCGTCAACCTTCTTGCCCTCCAAAGCTCACATGCTGACAGATCGGAAGAGCGTCGTGTAGGGAAAGAGTGTCCCGTAGGGTGTAGATCTCGGTGGGGGGCGGGTCAGTAAAAAAACAGAAATGGGGGGATGAAACAATATAACGAGACATGACTCAACATGAAGCAGTAGTCGTTAGCTAGAGCGCAAGCAACTAAT
+
DDDDDFFFFFDCGGGGGGGGGGGGGHHGGHHGHHFHGGGGHHHHHHHHHHHHHHHHGGGHGHHHHHHHHHHHHHGHHHHGHHHHHHHHHHHHHHGHHHGGGGHHGGGGGEGFGHHGFGGFHHDF3D3F@F<DGE@=<@>22D>20?/?C//--9:--9-:/;00;;0-9..//00;00..---9.0000/.;000:0.:...:000;0;00/0/000000/;00::.....0000000-----.//.:000
@M03495:530:000000000-LYBTV:1:2109:12226:20086 2:N:0:TGACAGCT+CCTACGGG
ATATTTTGCCGTTGATAAACCAGCTAATCCTGAAAAAAAAATCAAAGCTAAAAACTACAATGCTAAGACCACGATGTGACTGCTATCAAAGTTAGATATATATGTAAATTATTCATCTGTCAAATCCTAGAATTATATCATACCTGCTCCAGCAATCACGACCTGTAATGGTTTAGTGGGTTGTTCACTGTTTCTGAAAAATGAAGATAGTTGTCCAGCTTCCAAAAAGTTTATTGTGTTTTCTAGTGGAG
+
CBCCCFFFFFCAGGGGGGGGGGHHHHHHHHHHHHHHHGGGGHHHHHGHHHHHHHGHHHHHHHHHGHHHHHHHGGHGHHHHHHGHHHGHHHHHHHHGHHHHHHHHGHHFHFHHHHGHHHGHHHHHHHHGHHHHHEHHHHHHHHHGHHFHGHHHGHFGHGHGDGGGHGHHHHHGGHHHHHHHEGGGGHHHHHHH=DGHHFHHHHHGGFHHHHHHGGHGFHGHHHGFGHFGGBGGGGGGGFFGGFFGGFGFAFE
@M03495:530:000000000-LYBTV:1:2109:8529:20089 2:N:0:TGACAGCT+CCTACGGG
ATATTTTGCCGTTGATAAACCAGTCAGGAGTCCAAAGCTCACATGCTGACAGATCGGAAGAGCGTCGTGTAGGGAAAGAGTGTCCCGTAGGGTGTAGATCTCGGGGGGTGGCGGATCATTAAAAAAAAAAAAAAGAGATAAATAACGAGGAGAGTGAATAGGACTGAAACTCTCAAATAGACAAGAGCGGAGCCTAATAACACGTGGACGATGTCGTTGATGAGGTTCAGTAATGCACGGCCGTACGCACC
+
CDCDEFFFFFEBGGGGGGGGGGHHHHHHHGHHHHHHHHHHHHHHHHHGHHHHHHHHGFGGHHHGFGFEFGHHHGHHHHEHFG4FGHGGEEDG3F>3B@44B4G?//B--<-.-----<111<11<--<<-@9--..//11111110...--<..0111110000/.0000101001011<101/.<./----9./0011100<.....0--9..1.../.1110///001<11<1110.---9-..-..--
@M03495:530:000000000-LYBTV:1:2109:26065:20097 2:N:0:TGACAGCT+CCTACGGG
ATATTTTGCCGTTGATAAACCAGCTAATCCTGAAAAAAAAATCAAAGCTAAAAACTACAATGCTAAGACCACGATGTGACTGCTATCAAAGTTAGATATATATGTAAATTATTCATCTGTCAAATCCTAGAATTATATCATACCTGCTCCAGCAATCACGACCTGTAATGGTTTAGTGGGTTGTTCACTGTTTCTGAAAAATGAAGATAGTTGTCCAGCTTCCAAAAAGTTTATTGTGTTTTCTAGTGGAG
+
BBBBBFFFFFBAEGGGGGGGGGHGFFHHHHHHHHHFHGGGGH3FGHHHHHFFFGGEHHFGGHHHHFHHHHHHGGHGFHFFFFCFHHHHHHH@FGHHHHHHFHHHFGBHFFGGHFHHHHGHFFFGFHBFGGHHHHHHHHFHHH3GFD0F3CCGFHHHCFFGGCGG0?1DHGGFECCB<GGHGGGGHG1GHHHHHHHGFH0DGGHB0:CGFGC000;0GB/;0;/<CHFGFGGGGBFFF0FFF/9;CB0F.0;
@M03495:530:000000000-LYBTV:1:2109:20865:20100 2:N:0:TGACAGCT+CCTACGGG
ATATTTTGCCGTTGATAAACCACCCTCCCTGTGGTCGTTATCTTGCTCCTTCTGTCGTCAACGAATTTACTAATGTCACAACCACTTCTTGCCCTCCAAAGCTCACATGCTGACAGATCGGAAGAGCGTCGTGTAGGGAAAGAGTGTCCCGTAGGGTGGAGGGCGCGGTGGGCGCGGTAGCATTAAAACAAAAAAAAACACGAGAGAGACATAGACGTGCGCATAGTGTGACGAGACTAGAGTCGTAGCGG
+
CCCCCFFFFFCAGGGGGGGGGGGGGHHGGHHHHHHGGGGHHHHHHHHHHHHHHHHHGGGHGHGGGHHHHHHHHHHHHHHHHGGGGHHHHHHHHHHHGHHGHHHHHHHHHHHHHHHHHHHHGGEGHHHGFGGBFGHHHGGHHHFH2FFHHFFHCDGG0=-.<.-.---:.;:-.---9...:0;000;C0.;...----....-;.-..;//00009.9..---..0000000..-..;000090;....--
@M03495:530:000000000-LYBTV:1:2109:7995:20105 2:N:0:TGACAGCT+CCTACGGG
ATATTTTGCCGTTGATAAACCACCCTCCCAAAGCTCACATGCTGACAGATCGGAAGAGCGTCGTGTAGGGAAAGAGTGTCCCGTAGGGTGGAGATCTCGGGGGGGGGCGGGGCATTAAAAAAAAAAAAAGAAAAGATCACTTAGAGTACTGGTAGGTAGCTATAAATGACATGTATGATAGAACGCAGCAGCGTTGAGGCGCGGGTCCGGCATGTCTGTCGGGGTTAGTGAAGACGATGAGTAATAGTGAG
+
CDCCCFFFFFDCGGGGGGGGGGGGGHHGGHHHHHHHHHHHHHHHHHHHHHHHGGGGHHGGGGGGGBGGHGGHHHHHBF@BGHG?EFEGBF/1?333B40F//B--<--------/<11<1B@@-=-<>-..<///.0:0/111<1<:11110111.11:01111:1111001011:11111::0..---../-..-.0/.-------.9----<11111<.---<-..11<1:1/.-..10<111:11110
@M03495:530:000000000-LYBTV:1:2109:8076:20110 2:N:0:TGACAGCT+CCTACGGG
ATATTTTGCCGTTGATAAACCAGAACCATCCAAAGCTCACATGCTGACAGATCGGAAGAGCGTCGTGTAGGGAAAGAGTGTCCCGTAGGGTGTAGATCTCGGTGGGGGCCGGGTCATTAAAAAAAAAAAAAAATAAAGACGAATGGTGGGGACTACACTGAGCAGCAACAGTCAAGGAAAAGGGATATTAAGTTAGTAGAGTGCTGCGTGCATACCACCAATTACATAATTGGGTCGTAGCTGGAGAGAGT
+
CDCCDFFFFFDBGGGGGGGGGGHHHHHHHHHHHHHHHHHHHHHHHHHHHHGHHHGGGGHHGGGGGEGBFGHGHHHHHHDGBFGHGHGGGE3?/@34B4B40F/?E//</////?<@>F22@F?>>A<A@A:--.00000/.--.000<.--.<::/0/000000//.:../<0000<.////...//0000:000000<<00<0<00-....:00/00...0:00000:0:00.</--...00/..0...<
@M03495:530:000000000-LYBTV:1:2109:21590:20114 2:N:0:TGACAGCT+CCTACGGG
ATATTTTGCCGTTGATAAACCAGCTAATCCTGAAAAAAAAATCAAAGCTAAAAACTACAATGCTAAGACCACGATGTGACTGCTATCAAAGTTAGATATATATGTAAATTATTCATCTGTCAAATCCTAGAATTATATCATACCTGCTCCAGCAATCACGACCTGTAATGGTTTAGTGGGTTGTTCACTGTTTCTGAAAAATGAAGATAGTTGTCCAGCTTCCAAAAAGTTTATTGTGTTTTCTAGTGGAG
+
BBBBBFFFFFBBGGGGGGGGGGHHHHHHHHHHHHHHGGGGGHGGHHFFHHHHHHGHHHHHHGHHGHHHHFFHGGHGHGHGHFFGHHFGHDHHGHGHHHHHHGHHHHHHHHHHHHHHHHGHHHFHHHHHHHGHHHHHHHFFHHHEHHFHHHHHHHHHFHHGCFGGHHHEHHHHHGHGGHHHDGGGHHBFHHHHHHGHGHHHGHHFBHFHHHFGHGGFFFFHHHFHBCHGD9CCFFGGGGFGGF09;FFGGEE
@M03495:530:000000000-LYBTV:1:2109:15700:20119 2:N:0:TGACAGCT+CCTACGGG
ATATTTTGCCGTTGATAAACCAGCTAATCCTGAAAAAAAAATCAAAGCTAAAAACTACAATGCTAAGACCACGATGTGACTGCTATCAAAGTTAGATATATATGTAAATTATTCATCTGTCAAATCCTAGAATTATATCATACCTGCTCCAGCAATCACGACCTGTAATGGTTTAGTGGGTTGTTCACTGTTTCTGAAAAATGAAGATAGTTGTCCAGCTTCCAAAAAGTTTATTGTGTTTTCTAGTGGAG
+
CCCCCFFFFFBAEGGGGGGGGGHHHHHHHHHHHHHHGGGGGHGFHHHGHHHHHHGHHHHHFHHHHHHHHHGHGGHGFHHHFFGHHHFHFHHHHHHGHHHHHGHHDGHHHHHHHHHHHHHHGHHHHHFGHHGHHHHHHHHHHHHGHHFHHHHHHFHGFFHCADGGHHHHGHHHHHHHFHHEGGCGHHHGHHHHGHHHGHHGHHHFFFHHHHHHHGHEHHFGHFGHGBCAAFFFGFGGGG;BFFGFFBFF.9.
@M03495:530:000000000-LYBTV:1:2109:9271:20121 2:N:0:TGACAGCT+CCTACGGG
ATATTTTGCCGTTGATAAACCAGAGGACTCAGGCTGGACCAAAGCTCACATGCTGACAGATCGGAAGAGCGTCGTGTAGGGAAAGAGTGTCCCGTAGGGTGTAGATCTCGGTGGTGGCCGGATCAATAAAAAAAAAAAAAGAGCAGTAATGAGCGGGAGCCAACTCTACCGACAACAGTACTCAGCGCGTGAGATACACCTCGTGAGCGTGTCAGAGGCGCAGAGAGCCATATGTGCAACATCATTCGTGT
+
CBCCDFFFFFDBGGGGGGGGGGHHHGHHHHHHHHHHGHHHHHHHHHHHHHHHHHHHHHHHHHHGGGGHHHGGGGGGFHHHGHHHHHHBGBFGHFGEG?F??/3B44BDE0?//E//<00<////=2D222FHG/CF@D?-:://0:000;0000-----..//./00000-:---;./000;0000.----..000000//.:../.0-..;/9000.;----99/9../:;0000;000./000000/..
@M03495:530:000000000-LYBTV:1:2109:18899:20157 2:N:0:TGACAGCT+CCTACGGG
ATATTTTGCCGTTGATAAACCAGAGGACTCAGGCTGGACCAAAGCTCACATGCTGACAGATCGGAAGAGCGTCGTGTAGGGAAAGAGTGTCCCGTAGGGTGTAGATCTCGGGGGGGGCCGTGTCATTAAAAAAAAAAAAAAAGCAGGAAGACGATGGAACAGGGTAGATAGGAGAGAGTAGAGAAAGCAGCTGTGCATGTCTGTCATGGACGTATATATAGCAGCATGAGGCAGTGGGATTATCACGTCGT
+
CDCCCFFFFFCBGGGGGGGGGGHHHGHHHHGHHHHHGHHHHHHHHHHHHHHHHHHHHHGHGHHGGGGHHHGGGGFGGGGHGHHHHHHEGBFEGEGEEEF3F/33444F4FF/<@--<-<---:<1<111<:B@;B<=9----..0/../../9-.../00//..</.1111/<<<...01111100:/0///01/111111111111100:<..:0111:1110/.<0<0/.../0/.<0:01111.<.--
@M03495:530:000000000-LYBTV:1:2109:25841:20158 2:N:0:TGACAGCT+CCTACGGG
ATATTTTGCCGTTGATAAACCAGGACTCAGGCTGGACCAAAGCTCACATGCTGACAGATCGGAAGAGCGTCGTGTAGGGAAAGAGTGTCCCGTAGGGTGGAGATATCGGTGGTCGCCGGGACATTGAAAAAAACACAGCTGAGTGACAAGTGTGCGGTTTGAACACTAGCACAACGACGTCCTGTAGGGGTGGATGTTCGTGTCGACACTCTCGCGAGCAGTGATCAGTAGGTGTGACCTGAATCACGACA
+
CCCCCFFFFFCAEGGGGGGGGGGGGHHHHHHHHHGHHHHHHHHHHHHHHHHHHHGHHHHHHGGGGHHHGGGGEEGHHHGBGHHGHFGFFGHGHGEGGFC/?FF34?4/</?E/3>//</////111<?DD0@-.<0.<.0/0.=00000.00=00.-.-.:0000/0/:/0://;-;---9..0;000...-9./:///..../.;-.-/::/..-----:////;//://///:.////;//;///..-:
@M03495:530:000000000-LYBTV:1:2109:17380:20159 2:N:0:TGACAGCT+CCTACGGG
ATATTTTGCCGTTGATAAACCAGTCAGGAGTCCAAAGCTCACATGCTGACAGATCGGAAGAGCGTCGTGTAGGGAAAGAGTGTCCCGTAGGGTGTAGATCTCGGTGGTCGGCGGGTCATTAAAAAAAAAAAAAAGGTAGAAGAGAATGAGCAGTACGGCAGGTGACGTGGAGTGAGGCAGCACACAATTGCACGACTGTCGACATCGGGTGGACATGAACGGATACAGATACTAATGGATGCCAGAGTGCG
+
CDCCDFFFFFCBGGGGGGGGGGHHHHHHHGHHHHHHHHHHHHHHHHHHHHHHHHHHGGGGHHHGGGGEEFGHHGHHHHHHGHBGHGFGGGGG3F/3@@4B4GHFAFE/3/////<</?1F1>1=>AA?C-A-<-9.00:0000./0000000/000.9--<9.000.9....0:<:.....<./:.9000000..-..00..-<.<..-.<-.0000000.....000000000000<000/00<.<0<0-
@M03495:530:000000000-LYBTV:1:2109:23861:20162 2:N:0:TGACAGCT+CCTACGGG
ATATTTTGCCGTTGATAAACCACCCTCCCTGTGGTCGTTATCTTGCTCCTTCTGTTTCCAAAGCTCACATGCTGACAGATCGGAAGAGCGTCGTGTAGGGAAAGAGTGTCCCGTAGGGTGTAGATCTCGGTGGGCGCGGGGTCATTAAAAAAAAAAACACGATAGCTGACGTATGTTGCGTTGACAGTGAGCCGACACGGGAACGATAGAGAGTGGAACATATACTGAAGCTGACACAGATGGCGGTGCGG
+
CCCCDFFFFFDBGGGGGGGGGGGGGHHGGHHHHHHHGGGHHHHHHHHHHHHHHHHHHHHHHHHHHHHHHHHHHHFHHHFHHHGGGGHHHGGGGEGHHHHGFHHFGHGH4FGGCGCEGGFG/3333B?30?/?E//<//<>--..==11=1<E-<---..<.-...110</..<1/1111-.<-<0:00<100/----<.--.-......11:.:1.000/11111111000000/00/.01<0B-------
@M03495:530:000000000-LYBTV:1:2109:2906:20165 2:N:0:TGACAGCT+CCTACGGG
ATATTTTGCCGTTGATAAACCAGCTAATCCTGAAAAAAAAATCAAAGCTAAAAACTACAATGCTAAGACCACGATGTGACTGCTATCAAAGTTAGATATATATGTAAATTATTCATCTGTCAAATCCTAGAATTATATCATACCTGCTCCAGCAATCACGACCTGTAATGGTTTAGTGGGTTGTTCACTGTTTCTGAAAAATGAAGATAGTTGTCCAGCTTCCAAACAGTTTATTGTGTTTTCTAGTGGAG
+
1>A>>F33@@D>A1FG3AGD1000FGFHHHHC1BAGCEAEEHHFHHEGGHHHGFFHHGHFF1FGHFFHEGHHGGHF0BGEDHHHHFBGHFFGHFB@@FFHBG2F>GHHHFHHH22>GFHGHF2F>D1FFDBEGFDGBGBHFFDHHFGH1GFB0<CGBFG?//CCHHF1F11??<1D11>GAFG?AG1DDG0D<GFHGFH0CG00=::C0CCGFHFBGH/;0;/00C..:90;9FGGBFF9BFGB;BB0.0E
@M03495:530:000000000-LYBTV:1:2109:27223:20166 2:N:0:TGACAGCT+CCTACGGG
ATATTTTGCCGTTGATAAACCAGTCACAACCACTTCTTGCCCTCCAAAGCTCACATGCTGACAGATCGGAAGAGCGTCGTGTAGGGAAAGAGTGCCCCGTAGGGGGTAGGTATAGGGGGGGGTGGGGACAGAGTAAAACAGAAGGGTTAGCAGATGGGGGGGTGCGGTTAGTTTGAGTACAGCATCATATGAGAGTGGTACCCGCGACGATACGTCACTCTCTGACCACTTGATCAGCCAACTGACGTGTG
+
ABABBFFFFFBAEFCGFGFGGGHHH4FHHGGGGHHGHFGGF3GC?EGDBC3FCGFHFEEGEHHGFHFA?EGGGGGC>?EEF1BFHAGF1GHH4B43B??E?/A///E<A/3333B20?/--;--:-;.-9.//9///9/:.///.9....///////..-----.--.-../////.//;B//./9///://///:/./////.---9--:.-.:...////////;/9//////:9//...:///.../9
@M03495:530:000000000-LYBTV:1:2109:7381:20171 2:N:0:TGACAGCT+CCTACGGG
ATATTTTGCCGTTGATAAACCAGTCTCCAAAGCTCACATGCTGACAGATCGGAAGAGCGTCGTGTAGGGAAAGAGTGTCCCGTAGGGTGGAGAACACGGCGGGTGGCGGATCATTAAAAAAAAAAGGCATGAACGAAGTAGAGATGTAGTGGGCGACGATGGAGTGTGATGGCGCTCATCAATTGGTACGATACAGTTACAGTGACCGCACACGTAGTACTGGTGCGTGGGCAGCATACAATCCTCGGCCT
+
ABBBBFFBFFB>FGCGGGGGGGHFHHHHHH5FGHGHHHGGHH5FGHHGHHHGEFGHGGGGGGEFCGFEFFGHGFFFBGHHBEGE1ECBE/??@133B>>//<////0</-<-<111=0<<-AD::..:.0.000:9.9.000;00000099.9.--9--..././9///9//.-.-.;///////////....-//:////;/////;----.-..9.///://./-..-9.....://////.//.....
@M03495:530:000000000-LYBTV:1:2109:9654:20234 2:N:0:TGACAGCT+CCTACGGG
ATATTTTGCCGTTGATAAACCAGCTAATCCTGAAAAAAAAATCAAAGCTAAAAACTACAATGCTAAGACCACGATGTGACTGCTATCAAAGTTAGATATATATGTAAATTATTCATCTGTCAAATCCTAGAATTATATCATACCTGCTCCAGCAATCACGACCTGTAATGGTTTAGTGGGTTGTTCACTGTTTCTGAAAAATGAAGATAGTTGTCCAGCTTCCAAAAAGTTTATTGTGTTTTCTAGTGGAG
+
A?3AAFFFFFDAEGGGGGGFGGHHHGFGGHHHDGHHHGECFGHGHHHHHFFGFHGHHGGHHHHHFFGHHHHHGGHGGHGHGGHHHHGHFBGHFHFHHHFHHHGHFDHGGHHHHHHHHHHFFHFGFGBGFHEHHHFHHHHHHHHHHHHG3FGGFGGGHHHG?DGGHHHHFHHGHHHHHHEFGGGGHHHGHHFG<GFGHEHFF.DG=CGFBFFHHHHFFH/GHCGFHC.EGGGBFGGE0999;F0;CBFGGFA
@M03495:530:000000000-LYBTV:1:2109:11514:20239 2:N:0:TGACAGCT+CCTACGGG
ATATTTTGCCGTTGATAAACCACCCTCCCTGTGGTCGTTATCTTGCTCCTTCTGTCGTCAACGAATTTACTAATTCCAAAGCTCACATGCTGACAGATCGGAAGAGCGTCGTGTAGGGAAAGAGTGTCCCGTAGGGTGGAGATCTCGGTGGGGGGCGGAGAATGTAAAAAAAAAAAGAGGGGGTGACTGGTAGTGTACGTGGAGGTAGGAGAGAAAGAGACAGAGATGAAGGAGACTCGGGTAAGTAGGAA
+
CCCCCFFFFFCAGGGGGGGGGGGGGHHGGHHHHHHHGGGHHHHHHHHHHHHHHHHHGGGHGHGGGHHHHHHHFHHHHHHHHGHHHHHHHHHHHHHHHHHHGGGGHHHGGGGEG/GGHGHHHHFGDFBFGHGFF/EG@F///2211??//?</-<--9----:0000:00:->@C;-..;..----.000.0000/000::/:.:.900:0/;9.000/////////000000....00..;.-/0:0000:
@M03495:530:000000000-LYBTV:1:2109:5114:20240 2:N:0:TGACAGCT+CCTACGGG
ATATTTTGCCGTTGATAAACCAGCTAATCCTGAAAAAAAAATCAAAGCTAAAAACTACAATGCTAAGACCACGATGTGACTGCTATCAAAGTTAGATATATATGTAAATTATTCATCTGTCAAATCCTAGAATTATATCATACCTGCTCCAGCAATCACGACCTGTAATGGTTTAGTGGGTTGTTCACTGTTTCTGAAAAATGAAGATAGTTGTCCAGCTTCCAAAAAGTTTATTGTGTTTTCTAGTGGAG
+
CCCCCFFFFFCBGGGGGGGGGGHHHHGGHHHHHHHHHGGGGHHHHHGGHGFHHHGHHHHHHGHHHHHGHHHHGGHGGFHGBFFHHHHHHHHHHHGHGHHHHHHFFHHHHHHHGHHHHGHHHHHHHHHHHFHHHGGHHHHHHHHHHHHHHHHGEHHHHHHGGGGCHHHHHHHGHGHHFFFFA.@AGHEHFHHHHEHHFHHHFHH0GHHHFHFHB<GFHHEFHHHFF0GEDFGGGGGFGGGEGEEFFBFGEGE
@M03495:530:000000000-LYBTV:1:2109:14549:20248 2:N:0:TGACAGCT+CCTACGGG
ATATTTTGCCGTTGATAAACCACCCTCCCTGTGGTCGTTATCTTGCTCCTTCTGTCGTCAACGAATTTACTAATTCCAAAGCTCACATGCTGACAGATCGGAAGAGCGTCGTGTAGGGAAAGAGTGTCCCGTAGGGTGTAGAGCTCGGGGGGCGGCGGGGCATTAGAAAAAAAAAAGAAGCGACGGCAAGGTAAGGGGTAAAGAGGGACAGGTGATGACATAAGATGCGCGATGTCGGGTGTAGAAACCGA
+
DDDDDFFFFFDBGGGGGGGGGGGGGHHGGHHHHHHHGGGHHHHHHHHHGHHHHHHHGGGHGHGGGHHHHHHHEHHHHHGHHHHHHHHHHHHHGHGHHGHHGGGGHHHGGGGGGGHHHGEHHHGHDGDBGHGG@FGEFF/@D222D2?@/<A--<--<-----/0<000</.<-9--.<./0-.-----9..:0<00.-../000/.......000000:00<0:00009.-9-..09--.--000<0/.-<
@M03495:530:000000000-LYBTV:1:2109:25543:20248 2:N:0:TGACAGCT+CCTACGGG
ATATTTTGCCGTTGATAAACCAGGACTCAGGCTGGACCAAAGCTCACATGCTGACAGATCGGAAGAGCGTCGTGTAGGGAAAGAGTGTCCCGTAGGGTGGAGATCTCGGGGGTCGCCGTGTATTTAAAAAAAAAAATGAGTGATGAGTGTTTTTCATACAGGGCTGCTTAGAGGACAAGCTTGTGAAGTATTGGTTTCCATGATCACATGAGTTTCAGTAAACTACAGCGTGGTTAGTAGTGGGCATATGG
+
BBBBBFFFFFBAFGGGGGGGGGHGGHCGHGHHHHGHFHHHHHHHHFHHHHHGHHHHHHHHHGGGGHGHGGGGEFHFHHGEFHHHHGH@FGFCFEGGEFF//?33?B4FE//D//<////<0011111111>C@---.0000:;000000009/;/000000/..;..;00000/..9...///;//9////://;..://////;///////9;//9///9/;//////-..-.././9/:;..:..////
@M03495:530:000000000-LYBTV:1:2109:28634:20253 2:N:0:TGACAGCT+CCTACGGT
ATATTTTGCCGTTGATAAACCAGGACTCAGGCTGGACCAAAGCTCACATGCTGACAGATCGGAAGAGCGTCGTGTGGGGAAAGAGTGACCCGTAGGTGTAAGTGTAAGTTGTTCACCTGTCACATACTAGAATTATATCATAACTGCTACAGCAATCACGAACTGTAATGGTTTAGTGGGCTGTTCACTGTTTCTGGAAAATGACGATCGTTGTCTGTCTTCCAACAAGTTTCTTGTGTTTTCTAGTGGAG
+
AAAAAFFBFFDAGGGGGGGGGGH000001AB000AGCFGHH0A11F1FGH11GFG1101B/E//AFGA///>>>F//B>///00BFG1@1B/EEG/11>1222BB>>22>11/B21<1FB1>1<B1B1B1F121B22@222@21@11111<GC0<11<?A</><DF11F<1=1F<F1<<C./<.DG000000=0=00;/:/;00::.;.-/99E0000;000000/9./0;0000;;:;/990;09CFFF-
@M03495:530:000000000-LYBTV:1:2109:14393:20264 2:N:0:TGACAGCT+CCTACGGG
ATATTTTGCCGTTGATAAACCAGCTAATCCTGAAAAAAAAATCAAAGCTAAAAACTACAATGCTAAGACCACGATGTGACTGCTATCAAAGTTAGATATATATGTAAATTATTCATCTGTCAAATCCTAGAATTATATCATACCTGCTCCAGCAATCACGACCTGTAATGGTTTAGTGGGTTGTTCACTGTTTCTGAAAAATGAAGATAGTTGTCCAGCTTCCAAAAAGTTTATTGTGTTTTCTAGTGGAG
+
DCDDDFFFFFCBGGGGGGGGGGHHHHHHHGHHHHHHGGGGGHHGHHHHHGGHHGGHHHHHHHHHHHHHHHHHGGHGGFHHHHFHHHGHHHHHHHHHHHHHHHHHGHHHHGHHHHHHHHHHGHHHHHHHHHGHHHHHHHHHHHHFHHHHHHHHHHHHHHHGGGGGHHHHHHHHHHHH1=GHFGGGHHHHHHHHHHHHHHHHGFGHB0GHHHHHHGHHHHEFHHHHHHHGGFGGGGFCGGGGGFGGE00;CBE
@M03495:530:000000000-LYBTV:1:2109:23259:20270 2:N:0:TGACAGCT+CCTACGGG
ATATTTTGCCGTTGATAAACCAGTCAGGAGTCCAAAGCTCACATGCTGACAGATCGGAAGAGCGTCGTGTAGGGAAAGAGTGTCCCGTAGGGTGGAGATATCGGTGGGTGCCGGATCAATAAAAAAAAAAAAAGAAGGTGGTGAGGTCGAGGCAGTCTGTAACGAGGGACCACTAGATGGTTAGTCGATGAGGTGAGACGGCAGAGTGTGGATGCGAGTTGCTATCACACGTGACTGTTGTGCACGCAAGG
+
CCCCCFFFFFCAGGGGGGGGGGHHHHGHHGHHHHHHGHHHHHHHHGHHHHHHHHHHGGGEFHHGGGGEEFGFHGFHGGBGFFBBFBEBEEAF?F/1?334B?/>/>?E/?/3/////B?3222@2//<-----.../.:0...0..//-:---..;0;09;00...--....;0/00000;:;.00...000//.0.00.:-;-..0000.000/-::-.00009/;000-....00000/.:0:.----;
@M03495:530:000000000-LYBTV:1:2109:25616:20276 2:N:0:TGACAGCT+CCTACGGG
ATATTTTGCCGTTGATAAACCAGAGGACTCAGGCTTGACCAAAGCTCACATGCTGACAGATCGGAAGAGCGTCGTGTAGGGAAAGAGTGTCCCGTAGGGTGTAGATCTCGGGGGGCGCCGTGTCGGTAAAAAAAAAAACGTGGAGCATGAGCAGTGTCAGAATAGCTATGCTGAGAGGAAACGGATTCTTACGCGCTTGGTGTGACAAGCTGAATTGTTAATGAGCTCTAATGCAGTAGTATTGAACTTGT
+
CCCCCFFFFFCAGGGGGGGGGGHHHGFHHHHHHGHHGGHHHHHHHHGHHHHHHHHHHHHHHHHGGGGHHHGGGG@EBFGHGHHHHGHBFBFDGGHGGGG?/>3?444BBBFEE/--;---:-./.-;..B00;-9>@F.-;....:.00:000/000000000009:000000:.00..///.....000:0..---..:0...00;0.90;00;00;000099:00000000000900000000000000
@M03495:530:000000000-LYBTV:1:2109:8234:20299 2:N:0:TGACAGCT+CCTACGGG
ATATTTTGCGTTGATAAACCAGTCAGGAGTCCAAAGCTCACATGCTGACAGATCGGAAGAGCGTCGTGTAGGGAAAGAGTGTCCCGTAGGGTGTAGATCTCGGGGGGGGCCGGGTCATTAAAAAAAAAAAAAAAAAGGAGAGAGGTGGAGAGAGGTGGTAGTGAAATAGAACAGGTGTATAGCACTACATACATAATGCATGGGCAACATGATTGGGACAAATCATGGTTGTCCTAGTAAGAGAGAGCAGT
+
DEECDFFFFCCCGGGGGGGGGGHHHHHHGHHHHHHHHHHHHHHHHHHHHHHHHHHGGGGHHHGGGGEGBGHHGHHHHHHFGBGHHGHGGGGFF/@F444B?FF/>@-------<.<<BF111<<BCDDBDA-----../....<.0....0....0...110/111110110<<.00001:111000/01<0011<11111<.../.../00111....../1001101<.<111:1<1:110/....0/1
@M03495:530:000000000-LYBTV:1:2109:14660:20302 2:N:0:TGACAGCT+CCTACGGG
ATATTTTGCCGTTGATAAACCAGGACTCAGGCTGGACCAAAGCTCACATGCTGACAGATCGGAAGAGCGTCGTGTAGGGAAAGAGTGTCCCGTAGGGTGTAGATCTCGGGGGTGGCCGGGACATTAAAAAAAAAAAAAGGGGAGAGGTGGGTGGGTGAGGGAAGAAGGAGAAGGACGGGAGCTGGCATCGAGACTGATGCAAGGCTTACGTAGTGCGCAGGGGGGTGGAGTTATCGACACAGTGTGGACGA
+
CDDDCFFFFFDAGGGGGGGGGGHGHHHHHHHHHHGHHHHHHHHHHHHHHHHHHHHHHHHHHGGGGHHHGEGGFGGGGHGGHHHHHFGBGHHGGEEGGFE/3B44B4B0?/E@//>00>//--<<1111FDC-@-;---...-.-99.:..-;.--9..;......//...../..;---:-..0/./0/./...9;0;00000..0/00./0../0----;:---9--..0/000..-.-/.0000900--
@M03495:530:000000000-LYBTV:1:2109:17569:20317 2:N:0:TGACAGCT+CCTACGGG
ATATTTTGCCGTTGATAAACCACCCTCCCTGTGGTCGTTATCTTGCTCCTTCTGTCGTCAACGAATTTACTAATTCCAAAGCTCACATGCTGACAGATCGGAAGAGCGTCGTGTAGGGAAAGAGTGTCCCGTAGGGTGTAGATCTCGGGGGGCGGCGGATGATTAAAAAAAAAAAGAAAGGATATGGACCGCTAGCATGTAGGTAAGCGCATAGAAGTAGTTGCGATCTCACACTATTAGGGTGGTAGTGT
+
CCCCCFFFFFDCGGGGGGGGGGGGGHHGGHHHHHHHGGGHHHHHHHHHHHHHHHHHGGGHGHGGGHHHHHHHHHHHHHHHHGHHHHHGHHHHHHHHHHHHGGGGGHHGGGGGGGHHHGHHHHFCDFDGFHGGFDFE@//>2222220?/>A----:-----000000:0:--;--.../:./0000000/--:-.:0;:0000;00:0---..000000000::--.:.00000:/00000.:.-.000:0
@M03495:530:000000000-LYBTV:1:2109:26937:20328 2:N:0:TGACAGCT+CCTACGGG
ATATTTTGCCGTTGATAAACCAGGACTCAGGCTGGACCAAAGCTCACATGCTGACAGATCGGAAGAGCGTCGTGTAGGGAAAGAGTGTCCCGTAGGGTGTAGATCTCGGTGGTCGGCGGATGGTTAAAAAAAAAAAAGTCTAGGAGAACGGTGCGGCTGCGCAATCAATGAAAAATGTTACATGCTTACATGCCTGGGGCATACAACACCGTTAGGACGAACAGTGTGGGAGCACGAATCACGCGGAGTGT
+
CCCCCFFFFFCCGGGGGGGGGGHGHHHHHHHHHGGHHHHHHHGHHHHHHHHFFHHHHHGGHGGGGFHHGGGG>EFGHHGFFHHBG4BBBFDEHGFFGGG/3??44B4B/?EF/3>//<//>//?1?1?D1--<--:-.0;CC0<0:..0:...-----9.----.00:0000009:9000:0090:00009;0000..-.-/00000..9-..../00---:;/0090...9...-...900..:---;.0
@M03495:530:000000000-LYBTV:1:2109:18927:20350 2:N:0:TGACAGCT+CCTACGGG
ATATTTTGCCGTTGATAAACCACCCTCCCTGTGGTCGTTATCTTGCTCCTTCTGTCGTCAACGAATTTACTAATTCCAAAGCTCACATGCTGACAGATCGGAAGAGCGTCGTGTAGGGAAAGAGTGTCCCGTAGGGTGTAGATATCGGGGGGCGCCGGGTCATTTAAAAAAAAAAAAATCAAACAAGTGCGGACGAACATCGACAGTAGATGTGCGATGACGACGACTATACTGAGCGACGCAGACAGAGA
+
CCACCFFFFFBAGGGGGGGGGGGGGHHGGHHHHHHHGGGHHHHHHHHHHHHHHHHHGGGHGHGGGHHHHHGHHHHGHHHHHHHHHHHGHHGHHHHHHHHHGGGGGHHGGGGEECFFHGHHHHFG3FBFGFGEGGDAFG@2GF22D2?//>---;--;9-.-.B;909::F>B--9---.00000../;00--9------0;./9.-090000;0:....00..-:--.-00:00000------9-.///9;
@M03495:530:000000000-LYBTV:1:2109:17117:20396 2:N:0:TGACAGCT+CCTACGGG
ATATTTTGCCGTTGATAAACCAGCTAATCCTGAAAAAAAAATCAAAGCTAAAAACTACAATGCTAAGACCACGATGTGACTGCTATCAAAGTTAGATATATATGTAAATTATTCATCTGTCAAATCCTAGAATTATATCATACCTGCTCCAGCAATCACGACCTGTAATGGTTTAGTGGGTTGTTCACTGTTCCTGAAAAATGAAGATAGTTGTCCAGCTTCCAAAAAGTTTATTGTGTTTTCTAGTGGAG
+
CCBCCFFFFFCAGGGGGGGGGGHHHHHHHHHHHHHHHFGGGHHHHHHHHHHHHHGGHHHHHHHGHGHHHHHHGGHGHGHHGHHHHHHHHHHHHHHHHHHHHHHHGHHHHHHHHHHHHGGHHHHHHHHHHHHHHHHHHHHHHHHHHHGHHHHGHHHHHGHGFGGGHHHHHHHGHHHHDHHEEGGGHHHHHHHH0=GHFHHHHHHFFHHHGHGHHHHHHFHHHHHFCFEFDFFFFGGGGGFGGFFGGGFGG0E
@M03495:530:000000000-LYBTV:1:2109:6769:20417 2:N:0:TGACAGCT+CCTACGGG
ATATTTTGCCGTTGATAAACCACCCTCCCTGTGGTCGTTATCTTGCTCCTTCTGTCGTCAACGAATTTACTAATTCCAAAGCTCACATGCTGACAGATCGGAAGAGCGTCGTGTAGGGAAAGAGTGTCCCGTAGGGTGTAGATCTCGGTGGGGGGCGTGTTATGAAAAACAAAAAGAGAAAGGAATTGGATTCAGGCAGTAGGGTGAGTATGTGCATACGACTGTGGGTGAACGACGAGCGATCGGAGCGG
+
DECDDFFFFFDBGGGGGGGGGGGGGHHGGHHGHHHHGGGHHHHHHHHHHHHHHHHHGGGHGHGGGHHHHHHHHHHHHGHHHHHHHHHHHHHHHHHHHHHHGGGGHHHGGGGEGHHHHGHHEGBFDB?DFGF?CAGG2F/2@22@220//?C/------<<.11111B<..<...<..//000./<00000000110/.<<110./...:111<111110:.<..<1/<...00..-------.9-..-<-9
@M03495:530:000000000-LYBTV:1:2109:17578:20435 2:N:0:TGACAGCT+CCTACGGG
ATATTTTGCCGTTGATAAACCAGCTAATCCTGAAAAAAAAATCAAAGCTAAAAACTACAATGCTAAGACCACGATGTGACTGCTATCAAAGTTAGATATATATGTAAATTATTCATCTGTCAAATCCTAGAATTATATCATACCTGCTCCAGCAATCACGACCTGTAATGGTTTAGTGGGTTGTTCACTGTTTCTGAAAAATGAAGATAGTTGTCCAGCTTCCAAAAAGTTTATTGTGTTTTCTAGTGGAG
+
CCCCCFFFFFCAGGGGGGGGGGHHHHHHHGHHHGHHHGGGGHHGHHHHHHFGHHGHHHHHHHHHHFHHHHHHGGHGGHHHHBBGHHHHHHHFGHHHHHHHHHHHHHHHHHHHHHHHGGHHHHHGHHHHHHHHHHHHHGHHHHHGHHGHGEGCHHHFHFHGEGGGGGHHHHGFHHHGHHHHGGGGHHGHHHHHHHHHHFHGHFHGFFHHHHHHGHHFEFHFHHGC0C.;EBFFGGGGGGFFFG0CFF9C.:9
@M03495:530:000000000-LYBTV:1:2109:7869:20439 2:N:0:TGACAGCT+CCTACGGG
ATATTTTGCCGTTGATAAACCAGAACCATCCAAAGCTCACATGCTGACAGATCGGAAGAGCGTCGTGTAGGGAAAGAGTGTCCCGTAGGGTGTAGATCTCGGTGGTCGGCGGATCATTAAAAAAAAAAAACAAAAAAATGTAGGGCGTATGAGTTGGGTTGAGTGAAATGATCAAAGTGGAGTGTAGAGAGAGTAAGACACACGGGACATGGGTATAATGGATACGACGCACACGTTAGGTGGTATGAGAG
+
CCCCCFFFFFCBGGGGGGGGGGHHHHHHHHHHHHHHGHHHHHHHGHHHHHHHHHGGGGHHHGGGGEGBFGHGGHHHHHFHBGFHGGECGGBFE3B444B40F/?FE3//></>//@2@2@21F/C-@<-<......--.00000./-9-./000000-..-/0000::9000000090000.0.000000:9?000000///.---.-.00/.:0:0000:0000...-----.-.././;0..0000000
@M03495:530:000000000-LYBTV:1:2109:2697:20441 2:N:0:TGACAGCT+CCTACGGG
ATATTTTGCCGTTGATAAACCACCCTCCCTGTGGTCGTTATCTTGCTCCTTCTGTCGTCAACGAATTTACTAATTCCAAAGCTCACATGCTGACAGATCGGAAGAGCGTCGTGTAGGGAAAGAGTGTCCCGTAGGGTGTAGGTCTCGGCGGTGGGCGGGTCACTACAAAAAAAACAGGGGACTAGTACGAGTCAGGTGCATAATTAAACGTAATATGTGCTACTCAGTACTTTATCGAACTAGACGTAGTA
+
BBBBBFFFFFBBG?FGGGGGGGGGGHFGGHHHHHHHGGGHHHHHGHHHHHHHHHHHGGGHGHGGGHHHHHHHHHHHHHHHHGHFHHHHHHHHHHBGFHHHGGGGCHHGGGGGGGHFGEHHHH3FBBBFGGDGGGGG2F<222@>>DCF/>---.-<@----9/90/:C9A.-9-.....-:-./////.9.../99//////////9//....9//////;///9/9///////9/.9/;A//9/.;.../
@M03495:530:000000000-LYBTV:1:2109:14598:20448 2:N:0:TGACAGCT+CCTACGGG
ATATTTTGCCGTTGATAAACCACCCTCCCTGTGGTCGTTATCTTGCTCCTTCTGTCGTCAACGAATTTACTAATTCCAAAGCTCACATGCTGACAGATCGGAAGAGCGTCGTGTAGGGAAAGAGTGACCCGTAGGGTGTAGATCTCGGGGGGGGGGGTGTGATTTAAAAAAAAAAAGAACGAACATGAAGCGACATGCGTAGAGGAGAGTAATAAGTAGCCAGGGGAACAATAGTAATCGACGGTACGAGA
+
CCCCCFFFFFCAFGGGGGGGGGGGGHHGGHHFHHGHGGGHHHHHHHHHHHHHHHHHGGGHGHGGGHHHHHHHHHHHHHHHHHHGHHHHGHHHHHHHHGGGGGGGHHHGGGGGGHHHHGFHHHFGFGGGGHGDGFGF@F>22>222=C//>@---------:0000000:0-@--;-.../...--000000-.--.00.;.-.0/....0000000000000...-.9.//00000000..--;;9.....
@M03495:530:000000000-LYBTV:1:2109:28053:20457 2:N:0:TGACAGCT+CCTACGGG
ATATTTTGCCGTTGATAAACCACCCTCCCTGTGGTCGTTATCTTGCTCCTTCTGTCGTCAACGAATTTACTAATTCCAAAGCTCACATGCTGACAGATCGGAAGAGCGTCGTGTAGGGAAAGAGTGTCCCGTAGGGTGTAGATGTCGGGGGTGGCCGTTTGAATATAACAAAAAAATGAGAGATATGAATGAGACTAATCCAGATTATCGGAGTGTGACAGAGTAGTCTTGTAGAGGATTGGCTACTACTG
+
BBABCFFFFFCAEGGGGGGGGGGGGHHGGHHHHGFHGEGHHHHHGGHHFFHHHHHHGGGHGHGGGHHHHHHHHHHHHHFHHHHHGHFHHHHHHHHHHHHHGGGGHHHGGGGGGHGFBFFHHHBFBB3BFDC?BF?G2F<2222222</<>-<--:.;-./.00;0000000:..--.0900/.0000000000000//////////9//.-.-;./////////:///:////////.///.///////:/
@M03495:530:000000000-LYBTV:1:2109:21823:20464 2:N:0:TGACAGCT+CCTACGGG
ATATTTTGCCGTTGATAAACCAGCTAATCCTGAAAAAAAAATCAAAGCTAAAAACTACAATGCTAAGACCACGATGTGACTGCTATCAAAGTTAGATATATATGTAAATTATTCATCTGTCAAATCCTAGAATTATATCATACCTGCTCCAGCAATCACGACCTGTAATGGTTTAGTGGGTTGTTCACTGTTTCTGAAAAATGAAGATAGTTGTCCAGCTTCCAAAAAGTTTATTGTGTTTTCTAGTGGAG
+
ABBBBFFFFFBAGGGGGGGGGGHHHGHHHHHHHHHHHGGGGGFHHHHGHHHHHHGHHHHHHHHHHGHHHHHHGGHGHEFEFGHFHGGHHHHHFHGHHHHGHHHHHHHHHHHHHHHHHHHHHHFHDG3FGGHHHHHGFFFHHHHGHHHHHHHHGHGHGHGGECGGHFHFDGG?GHHHFHGHGGGGHEHHHGHHHGFFHHHGHHHFBGGHHHHHHHFHHFFFHHFB:CCCEFGB0CCB0;;FBBFGFEFFGF.
@M03495:530:000000000-LYBTV:1:2109:21954:20516 2:N:0:TGACAGCT+CCTACGGG
ATATTTTGCCGTTGATAAACCACCCTCCCTGTGGTCGTTATCTTGCTCCTTCTGTCGTCAACTCCAAAGCTCACATGCTGACAGATCGGAAGAGCGTCGTGTAGGGAAAGAGTGTCCCGTAGGGTGTAGATCTCGGGGGGGGGCGGAACTTTAAAAAAAAAAAAAAGGAAGGTAGAGGAGTGAGGCGTGTTCATGCGAGGATGGGAAGATAGTGTAGTAATGAGCACAGTATGGCAGAGTCATTGGGTGTG
+
CDCCCFFFFFCCGGGGGGGGGGGGGHHGGHHHHHHHGGGGHHHHHHHHHHHHHHHHGGGHGHHGHHHGHHHHHHHHHHHHHHHHFHHHGGGGHHHGGGGGGGHHHGHHHHGHDF4DGHGGF?/?2/<2D333D2FC?FF-9-------<0000<00:<=C-<9---..//..00000/.</.00..-.-..00000..---<09</09.<00000<0000:00:00.//00:0/./...0000000.<.-.
@M03495:530:000000000-LYBTV:1:2109:12233:20519 2:N:0:TGACAGCT+CCTACGGG
ATATTTTGCCGTTGATAAACCAGCTAATCCTGAAAAAAAAATCAAAGCTAAAAACTACAATGCTAAGACCACGATGTGACTGCTATCAAAGTTAGATATATATGTAAATTATTCATCTGTCAAATCCTAGAATTATATCATACCTGCTCCAGCAATCACGACCTGTAATGGTTTAGTGGGTTGTTCACTGTTTCTGAAAAATGAAGATAGTTGTCCAGCTTCCAAAAAGTTTATTGTGTTTTCTAGTGGAG
+
CCCCCFFFFFCBGGGGGGGGGGHHHHHHHHHHHHHHHGGGGHFHHHGHHHHFHGGGHHHHHHHHHHHHHHHHGGHGHHHHHHHHHHHHHHGGHHHHHHHHHHHHHHHHHHHHGHHHHHHHHHGHHHHHHHHHHHGHHHHHHHFHHFFGHHHHGFHHHFHFEGGGHHHDGHHHHHFFGHHGGGGGHHHHGFHHHFHHHHHHHHHGFHFHHHGHHFCGHHFHGHHBCHAEGFGGGGGGGGBFGGGGFBFGFEE
@M03495:530:000000000-LYBTV:1:2109:15887:20540 2:N:0:TGACAGCT+CCTACGGG
ATATTTTGCCGTTGATAAACCAGCTAATCCTGAAAAAAAAATCAAAGCTAAAAACTACAATGCTAAGACCACGATGTGACTGCTATCAAAGTTAGATATATATGTAATTATTCATCTGTCAAATCCTAGAATTATATCATACCTGCTCCAGCAATCACGACCTGTAATGGTTTAGTGGGTTGTTCACTGTTTCTGAAAAATGAAGATAGTTGTCCAGCTTCCAAAAAGTTTATTGTGTTTTCTAGTGGAGG
+
BB?ABFFFFFBAGGGGGGGGGGHHHHHHHHHHGHHHHGGGGHHHHHHGHHHGHGGHHGHHHHHHHHHHHHHHGGHGGHHHHHHHHHHHFHHHHHHHGHHHHHHHGHHFHHFHGFFHFFGDGHHHFFFEDBGFHHGBBGF3D3CFGHHBF22FGGGB2@A/<CEGFFHHHHDGHGF1DGHDGC<GGBFFFBHHH0DFHGHHHHDGHBGHH0CGGGFFHCC0;C0GGE?9:BFFBFFFFFFFGFF9099A0EF
@M03495:530:000000000-LYBTV:1:2109:15626:20553 2:N:0:TGACAGCT+CCTACGGG
ATATTTTGCCGTTGATAAACCAGCTAATCCTGAAAAAAAAATCAAAGCTAAAAACTACAATGCTAAGACCACGATGTGACTGCTATCAAAGTTAGATATATATGTAAATTATTCATCTGTCAAATCCTAGAATTATATCATACCTGCTCCAGCAATCACGACCTGTAATGGTTTAGTGGGTTGTTCACTGTTTCTGAAAAATGAAGATAGTTGTCCAGCTTCCAAAAAGTTTATTGTGTTTTCTAGTGGAG
+
CCCCCFFFFFCAGGGGGGGGGGHHHHHHHFGHHHHGGGGGGHFGHHHHHHHFHHGHHHHHHHHHGHHGHGHGGGHGHHHHHBGHHHHHHHHHHHHHHHHHHHHHHHHHHHHHHHHHHGHHHHHFHHHHHHHHHHHHHHHHHHHHHHHHHHHHEHHHHGHGDGGGHHGHGHHFGGHHFHHGGGGGHHHHHHGGDFGHGFHHHHHHDHHHHGGGHHHFHHBGBGCGHGHGGFGGFGFGGGBFGEGGFFBBFFE
@M03495:530:000000000-LYBTV:1:2109:22363:20557 2:N:0:TGACAGCT+CCTACGGG
ATATTTTGCCGTTGATAAACCAAAGCTCACATGCTGACAGATCGGAAGAGCGTCGTGTAGGGAAAGAGTGTCCCGTAGGGGGGAGAACTCGGGGGGCGCCGGGGAAATCAAAAAAAAAGGAAAGAGATAATAGCGCGAGGTAAGCAAGACTGCGGAGCGCAGCATCTCGGCGCTCACGCAGACAGCTTGAGAGCTGTCTGACAGCGCGTAGCCTGCGCATCTGTATCGAGCGAGCCATCACGCACCCGCCA
+
BBABBFFFFFBAGFGGFGGGGGGHHHFGHHHGFFHHHFHHHFEGEEGGHHGEGGGAE1ADGFGGHGHH@B5DFDEG@EFE1><--../00<.----9--------..//9//9:---;.9BFB./9.9/9/9//--9---./9////..9///99@-------./;99A..--9../99-9-....///./99A/B////////.---9--.//..-;-.-//////....-99--////;..---.-;--
@M03495:530:000000000-LYBTV:1:2109:14013:20588 2:N:0:TGACAGCT+CCTACGGG
ATATTTTGCCGTTGATAAACCAGGACTCAGGCTGGACCAAAGCTCACATGCTGACAGATCGGAAGAGCGTCGTGTAGGGAAAGAGTGTCCCGTAGGGTGTAGATCTCGGGGGTGGGCGGATCATTAAAAAAAAAAAAAAAGCAATGGAAGGAGTGTGCTGGGAGGAGTCGAACAAATGTGACGACTAAGGTTAGTGAGGACTGTGATAGGTGTGATGAGGTGTTGGTGGAGTTCACACAACAACGCCACGG
+
CDDDDFFFFFDCGGGGGGGGGGHGHHHHHHHHHHGHHHHHHHHHHHHHHHHHHHHHHHHHHGGGGHHHGGGGFGGHHHGFHHHHHBFBFHHGHGGGGHG>EF44DB?B//////>/?<----.=D00=<0CFG-?<--<-..0/:0<00/.../.000000...-..//-...-/.000000..-.-00/000.0000<0./.00000:/0<0<0<000//.09.......0/<0000<...9.-9-..<-
@M03495:530:000000000-LYBTV:1:2109:26202:20598 2:N:0:TGACAGCT+CCTACGGG
ATATTTTGCCGTTGATAAACCACCCTCCCTGTGGTCGTTATCCTTCTGTCGTCAACGAATTTACTAATCCAAAGCTCACATGCTGACAGATCGGAAGAGCGTCGTGTAGGGAAAGAGTGTCCCGTAGGGTGTAGATCACGTGGGGGGCCGGGTCATGTAAAACAAAAAAATCAGAGAGGAGTTCGCTCAGATGAGACTGACGTAGACAAGAGATGACTACCATTGACGTGGTAGGCAAGCGCAGCTCGTCA
+
CCABCFFFFFCAFGGGGGGGGGGGGHHGGHHHHHHHGGEHHHHHHHHHHHGGGHGHGGGHHHHHHHHHHHHGHGHHHHHHHHHHHHHHHHHHHGGGGHHHGFGGEGHHHGGHHHHHHFF4FGDDF@AAF?F/2>2222=?0/F@/<------.-.90;009::E..:A--900000/....//0.:9..;00000000000.9.9.00;././000000//000000.....00900....----/0.-..
@M03495:530:000000000-LYBTV:1:2109:18400:20615 2:N:0:TGACAGCT+CCTACGGG
ATATTTTGCCGTTGATAAACCAGTCAGGAGTCCAAAGCTCACATGCTGACAGATCGGAAGAGCGTCGTGTAGGGAAAGAGTGTCCCGTAGGGTGTAGATTTCGGGGGGGGGCCGATTCTTTAAAAAAAAAAAAAGAGGAGACGTTGGGAGGGAGCTGCGGGGTATAGCGAGCAGTCAGAGAATTATAGAGGAAGGCGTTACCTAACTAGACACGACGCTGATATATCAATAAGGGAGTGGCCTCGACGTAA
+
CCCCDFFFFFCBGGGGGGGGGGHHHHHHHGHHHHHHHHHHHHHHHHHHHHHHHHHHGGGGHHHGGGGAEFGGHGHHHHHHBG4FFHGGFAEG?F/33444B4?E/><-<-------.00:0<000<-9-@-<--../...<..9...-..-<....009--<-.0000-----/000000/0<000<00:/./...<.-..0000/00:000/.----...00:0000000000...9....0...---..
@M03495:530:000000000-LYBTV:1:2109:23937:20619 2:N:0:TGACAGCT+CCTACGGG
ATATTTTGCCGTTGATAAACCACCCTCCAAAGCTCACATGCTGACAGATCGGAAGAGCGTCGTGTAGGGAAAGAGTGTCCCGTAGGGTGGAGATCTCGGGGGTGGGCGGATCATTAAAAAAAGAAAAAGAGTATAATACGAGGGCCGCGTCTGTCGGCGGCACCATTGGCAGTTGCTACGTGATATAGTAATGTGGCATGTAGACAACAAATAGGTCTGACCAGCAGAATCTGAATAAGTGATAGCTCACA
+
BBBBBFFFFFBBGGGGGGGGGGGGGHGGHGFHHHHHGHHGHHGGHHHHHGHGGGGFGHGEEGEEFGGHGHHHHHHFGGGGHFH/EEGFC/1133BBBG//>///<//>/-<->=<11100<<..://.../00000000.:;@-..--;-9../:.-------../:////.///:///.:9.///////:9////../;9/;///...;.///;///////9...9/;//://9///:/9//:///////
@M03495:530:000000000-LYBTV:1:2109:13460:20623 2:N:0:TGACAGCT+CCTACGGG
ATATTTTGCCGTTGATAAACCACCCTCCCTGTGGTCGTTATCTTGCTCCTTCTGTCGTCAACGAATTTACTAATTCCAAAGCTCACATGCTGACAGATCGGAAGAGCGTCGTGTAGGGAAAGATGTCCCGTAGGGTGGAGAACTCGGGGGGCGGCGAAACGTTTGAAGAAAAGAGAAGCAGAGACAACCAGGATAGTGGCTCTGTGAATGATGGAGATCCGCGAGATCTGAAGCGAAGTCACAGATCAAAT
+
CDCCCFFFFFCDGGGGGGGGGGGGGHHGGHHHHHFGGGGHHHHHHHHHHHHHHHHHGGGHGHGGGHHHHHHHFHHHHHHHHGHHHHGHHHHHHHHHHHGHGGGFGHHGFEFFGFGFHEHHHHFGH3FGGFFCFDG@=//?202=1?//>@--:-------9.:/.000;;///9//0/00/:.////.....;00000:..0:00;000;00B0/;0/00;.--;-.0;00:B0-.-:.000000000000
@M03495:530:000000000-LYBTV:1:2109:24795:20653 2:N:0:TGACAGCT+CCTACGGG
ATATTTTGCCGTTGATAAACCAGCTAATCCTGAAAAAAAAATCAAAGCTAAAAACTACAATGCTAAGACCACGATGTGACTGCTATCAAAGTTAGATATATATGTAAATTATTCATCTGTCAAATCCTAGAATTATATCATACCTGCTCCAGCAATCACGACCTGTAATGGTTTAGTGGGTTGTTCACTGTTTCTGAAAAATGAAGATAGTTGTCCAGCTTCCAAAAAGTTTATTGTGTTTTCTAGTGGAG
+
CCCCBFFDFFCBGGGGGGGGGGHHGHHHHHHHHHGH2EGGGHFHHGGHHGGFHHGHHHHHHHGHHFHHHGHHGGHGGHHHHGHHHHHHHHHHGHHHHHEHGHHHFFHHHHHHHHHHHHHHHHGHFHFGHHHHHHHHHHHHHHHHHHHHHHHHGEHHHHHGGGGGHHHGHHHHEHHHFFHHDFGGHGDGGHHHHHEGDGFHHHFHBGHHGHHFHHHHHEHHHHHFFGAEDFFFGGFGGGFFFF0CFBBCFBE
@M03495:530:000000000-LYBTV:1:2109:26803:20705 2:N:0:TGACAGCT+CCTACGGG
ATATTTTGCCGTTGATAAACCAGTCAGGAGTCCAAAGCTCACATGCTGACAGATCGGAAGAGCGTCGTGTAGGGAAAGAGTGTCCCGTAGGGTGTAGATCTCGGGGGTCGCCGGGTAATTTATAACAAAAAAGAGTAGCTGTGTGTGGTGGGCATCGGACAAGCTGAGTCGAGAAGCAGACAAGAGCGTGAGTCATAGAGGCATGACGATACGTGACATGGAGCGCCGCACGTAGGCATGTCGATGTGTGG
+
CCCCCFFFFFCBGGGGGGGGGGHHHHGHHGHHHHHGHHHHHHHHHHHGHHGHHHHHGGGGHHHGGGGFGGGFGGHHHHHGFGGHHHGHGFGG3?/334444B?F//>/////<//?/011111<>11>FG.-../00<0000<0...::..-.///...--...090.00-.;../00//.//././:....;0000000/..0.00..;.-.;/..;00/0//--------./.:000.00.;:0.00..
@M03495:530:000000000-LYBTV:1:2109:18693:20706 2:N:0:TGACAGCT+CCTACGGG
ATATTTTGCCGTTGATAAACCAGTCAGGAGTCCAAAGCTCACATGCTGACAGATCGGAAGAGCGTCGTGTAGGGAAAGAGTGTCCCGTAGGGTGTAGATCTCGGGGGTGGCCGGGTCATTAAAAAAAAAAAAAAAAGATGGAGTAGGGGAGGGGAGGAGAGAGGACTGTAAGATTGGGAGTCATGGGTATGGAGTGCCATAGTCAGTGTACTGTGCAGAGGGGTGCGGTCAGGAGTGGGTTGGGGCTAGAG
+
DDCCDFFFFFDBGGGGGGGGGGHHHHHHHGHHHHHHHHHHHHHHHHHHHHHHHHHHGGGGHHHGGGGAEFHHHGGHHHHHFG4FGHGBEGGG3F/3344@4?0?/>@///00<//?<01??11FGGGFF-<-----..<00//0/00...----.--...9...../.0000000<....9/0000./000/:<<.0:0<00<00<<0:00000000009..-.-.--.-.//0.:...<.----.-<.00
@M03495:530:000000000-LYBTV:1:2109:16283:20709 2:N:0:TGACAGCT+CCTACGGG
ATATTTTGCCGTTGATAAACCACCCTCCCTGTGGTCGTTATCTTGCTCCTTCTGTCGTCAACGAATTTACTAATTCCAAAGCTCACATGCTGACAGATCGGAAGAGCGTCGTGTAGGGAAAGAGTGTCCCGTAGGGTGTAGAGCTCGGGGGTGGGCGCGTCATTATAAAAAAAACGGATAGAGAGTACGAACAAGAGCAGCAGACGTTTAGACGCAGACAAGCACGATTACTAGTACATAGCGATGACCGG
+
BBBBBFFBFFBAGGGGGGGGGGGGGHHGGGHGHHHHGGGHHHHHHHHHHHFHHHHHGGGHGHGGGFHGGHHGHHHHHEHHGFGHHHHHHFGHHHHFHHHHFGFGEFFGGGGEE?EGHGBFGABGFG3BF2D/<DGEFF/2>22222?@//---<-.;--:-;9FF009;00-99C-.:;.////.;//9..--.....//...:.:../9/;/.----......:-....////;///////:-;.///-;
@M03495:530:000000000-LYBTV:1:2109:18542:20710 2:N:0:TGACAGCT+CCTACGGG
ATATTTTGCCGTTGATAAACCACCCTCCAAAGCTCACATGCTGACAGATCGGAAGAGCGTCGTGTAGGGAAAGAGTGTCCCGTAGGGTGTAGATCTCGGTGGGCGCCGTGTCATTTAAAAAAAAAAAAAATGGAGAATGGGGGAAGATGAGAGCGCATGAGAATGAGTAAGAGACAGGAAAACACGATACTGACAGTAGAAGGAAAGATCCAACTGAGAAAGAATACTGAGAGAGTGCGCTACGGTTGGAG
+
CCCCCFFFFFCAGGGGGGGGGGGGGHHGHHFFHHHHHHHHHHHHHHHHHHHGGGGHHHGGGGEGHHHHGHHHHHHBGBFHHGHGGEF?1E3G@44@4BF/>E/?///<//BB3BD3B?FGHGC//-->--<000;0.000..--...000000;---.:00;90000090900////..////...-..-00:000000090../:.:000000//000000/.0000:;090..090-;---../.9-0/
@M03495:530:000000000-LYBTV:1:2109:6399:20714 2:N:0:TGACAGCT+CCTACGGG
ATATTTTGCCGTTGATAAACCAAAGCTCACATGCTGACAGATCGGAAGAGCGTCGTGTAGGGAAAGAGTGTCCCGTAGGGGGTAGATGTCCGGGGGTGGCGTGTTGTTAAAAAAAAAAAGAGGCCTGGGAATAGAAAGGCGGCACATAGGGCACGGGGGATGACATTCGGCCGCACGACGCGGACAGGGCCGTTATCTGGGGGACGGGCATCGGGCAAGAAAAGCGCTAGGCTGCGTGTGTAGGACACTCG
+
1AAAAFBDFFD1EEGAFGGGFGHGHGGFGGBGHGHF1FHFGFHHGGGGFGGGEEGFGHFFHFGFEHGG1BDD@@EGEA?E///?/122>2>//>/////0///<0/0/11?11->----../;../...;99900009.9;;---9///9---9--------/;/////--9------99;;--;-------9---;/9/-------9---;---9----/;-;-9@----/;--------/9//99-//-
@M03495:530:000000000-LYBTV:1:2109:6800:20730 2:N:0:TGACAGCT+CCTACGGG
ATATTTTGCCGTTGATAAACCAGAACCATCCAAAGCTCACATGCTGACAGATCGGAAGAGCGTCGTGTAGGGAAAGAGTGTCCCGTAGGGTGTAGATCTCGGTGGTGGCCGGGTACTTAAAAAAAAGAAAGAAGCACGAGAACAGATACGGTAACGTGCAGAGAAAGGGCTGGCAGAGTAAGATCCGCTAGATGCATGAACGTAACGACGAGACACGTACATATGTGCAGAAAGAGTCTGTGATGTAGGAA
+
BBBBBFFBFFBAEGGFGGGGGGHHHHHHGFHHHHHH3GHFHHHHHHGHHGHHFHGDFE1ABEEGFEEFHHHGHHHHGH@F4BGGECEGGFFF>3F@4@4BF//>E?//0?//<<>23333BFFD/</?0?1?<0110-.->.<0000<0../..<./...:0.////......;/.9.000;;000.9.-.000;000000:...9;.----........./:9///////////.//////9////////
@M03495:530:000000000-LYBTV:1:2109:19931:20733 2:N:0:TGACAGCT+CCTACGGG
ATATTTTGCCGTTGATAAACCACCCTCCCTGTGGTCGTTATCTTGCTCCTTCTGTCGTCAACGAATTTACTAATCCAAAGCTCACATGCTGACAGATCGGAAGAGCGTCGTGTAGGGAAAGAGTGTCCCGTAGGGTGTAGATCTTGGGGGGTGGCGGGTGATTAAAGAAACAAAAAGAGCGAGAAAGCGGAGATGTTAGGCAACGGTACGCGAGACTGCACGGTTGGCTGATGCAACAGACGTAGAGAGTT
+
CCCCCFFFFFCBGGGGGGGGGGGGGHFGGHHHHHHHGGGHHHHHHHHHHHHHHHHHGGGHGHGGFHHHHHGHHHHHHHGHGHHFHGHHHHHGHHHHHHHGGGGHHHGEGGEGHHHHGHHHFHG?D3DFHCG@DDE@=/2@>2D@22?//A-99-9-----;0;00009.//9..:..9//----.00/;----/090:0/00..--.....9---.00/0:.-..--00..090090.;B9-:...09.00
@M03495:530:000000000-LYBTV:1:2109:21123:20739 2:N:0:TGACAGCT+CCTACGGG
ATATTTTGCCGTTGATAAACCAGAACCATCCAAAGCTCACATGCTGACAGATCGGAAGAGCGTCGTGTAGGGAAAGAGTGTCCCGTAGGGTGTAGATCTCGGGGGTCGCCGGGTCATTAAAAAAAAAAAAGAAAAAGGGGCGGGGGGATGATGGGTGTGTATAATCAGCATGAAGAGTACATGAGAGGGTAGTGAGGTAGGAGTAGAGAGCATACACTAGTGGAGTACGACAGGTGGTTGTGGAGCTGGCG
+
DDCCCFFFFFDCGGGGGGGGGGHHHHHHHHHHHHHHHHHHHHHHHHHHHHFHHHGGGGHHHGGGGFEBFGHGHHHHHHDFBFHHGHGGGGFG/3B@44BFHG@EG//>///////0=?11>DDDFF@@--<:.//....---------..00:0./.-<<00000000000:000<.0000000000.../.0/00./00.0///0000..0000000/0:0.0<0/0...-9.00..<....0./:0/.<
@M03495:530:000000000-LYBTV:1:2109:8081:20772 2:N:0:TGACAGCT+CCTACGGG
ATATTTTGCCGTTATAAACCAGCTAATTCCAAAGCTCACATGCTGACAGATCGGAAGAGCGTCGTGTAGGGAAAGAGTGTCCCGTAGGGTGGAGGGGCGGGTTGGCGCGGAGGCACATACTAACAATAAACACACGGGAAGACTCAGGGTCGGGAGCGCCTTGCCATATAGAACGGAAGAACTTCGTACAGGGTAGAAGTGCGCCAGGTAGGGAAGTAGACAGGACATAGCGTCTTTGGCATTCAGAGCTA
+
BBABBBFFBFBBGGG6GGGFGCGHHFHHFEAAGFHHAFFHHHFFFGFGHHHHHFGFGHGBCEFE0EBAFHE3GE1FGGHF55FC1/?E1FF/111////>///>/1-.-----.../;:000://;00C0;:.CA--9;9D?/C000/.//--;--9--9;.9//////:/9//...9.././99.....9/.;;./9/;//--..-:///../../////9...9;////9..9./////9/////////
@M03495:530:000000000-LYBTV:1:2109:20604:20773 2:N:0:TGACAGCT+CCTACGGG
ATATTTTGCCGTTGATAAACCAGGACTCAGGCTGGACCAAAGCTCACATGCTGACAGATCGGAAGAGCGTCGTGTAGGGAAAGAGTGTCCCGTAGGGTGTAGATCTCGGGGGGGGGCGTGTGGTTAAAAAAAAAAAAGAAAGAGAGAAAGGTGAGTAAACAGTCAAGGAGTCGCACAGAGCACAATATAAAAGCTTTGGAGAAGCCCAGCGCAAGCCTAGGGAAACGAACATGAGAGCGTGTGACACAGAA
+
DCCCDFFFFFCBGGGGGGGGGGHGHHHHHHHHHHGHHHHHHHHHFHHHHHHHHHHHHHHHHGGGFHHHGGGGEEGGHHGGHHHFG@G4BBGGCEDGGBG/3344444B//<<-----:--...;.0000:@-:-@--.../0///..:00.000.0;000;/00:000..;:-:---/0//0.//00000000.0000/:/0;/0.....-;---..00:/./..:...--000000.-..;.0000/.0;
@M03495:530:000000000-LYBTV:1:2109:20262:20778 2:N:0:TGACAGCT+CCTACGGG
ATATTTTGCCGTTGATAAACCAGCTAATCCTGAAAAAAAAATCAAAGCTAAAAACTACAATGCTAAGACCACGATGTGACTGCTATCAAAGTTAGATATATATGTAAATTATTCATCTGTCAAATCCTAGAATTATATCATACCTGCTCCAGCAATCACGACCTGTAATGGTTTAGTGGGTTGTTCACTGTTTCTGAAAAATGAAGATAGTTGTCCAGCTTCCAAAAAGTTTATTGTGTTTTCTAGTGGAG
+
CCCCCFFFFFBBGGGGGGGGGGHHHHHHHHHHHHHHHGGGGHGHHHHFHHHHHHGHHHHHHHHHHHHHHHHHGGHGHHHHHHHHHGHHHFFHGHFHHHHHHHHHGHHHHHHGHHHHHHBHFHEFHHHGHHHHGHHHHHHHHHGHGHHGFHHFHFGGHHHGGGGGGHHHHHGHGHHHGHHGGGCGHHHBFHHGHHFHFGHHEGGHHHGHB0GBHGBHGHFFHHG0CHEADFGGGGGGFF/FFGGGEB9BA9?
@M03495:530:000000000-LYBTV:1:2109:5506:20781 2:N:0:TGACAGCT+CCTACGGG
ATATTTTGCCGTTGATAAACCAGCTAATCCTGAAAAAAAAATCAAAGCTAAAAACTACAATGCTAAGACCACGATGTGACTGCTATCAAAGTTAGATATATATGTAAATTATTCATCTGTCAAATCCTAGAATTATATCATACCTGCTCCAGCAATCACGACCTGTAATGGTTTAGTGGGTTGTTCACTGTTTCTGAAAAATGAAGATAGTTGTCCAGCTTCCAAAAAGTTTATTGTGTTTTCTAGTGGAG
+
BBBBBFFFFFBAGGGGGGGGGGHHHHHHHGHHHHHBHCEEGHGHHGHHGH5EGHGHHHHHHHGHHHHHHHFHDCHGHHHFHFBGFGHHHHGHHHHHHHHHHHHHHHHHHHHHHHHHHHHHHHEHHHHHHFHGHHHGHHHHHHGHFHEGFGHHGFCGHGHGDGFGHHHHHHE<DGFGGHHHGGGGHHGHHHHHHH0GHHFFHHGHDGGHGHHBHHHGHHHH0G/:;GEGDBFFFBBBFGBFFFBFGGGGGEA
@M03495:530:000000000-LYBTV:1:2109:10611:20796 2:N:0:TGACAGCT+CCTACGGG
ATATTTTGCCGTTGATAAACCAGCTAATCCTGAAAAAAAAATCAAAGCTAAAAACTACAATGCTAAGACCACGATGTGACTGCTATCAAAGTTAGATATATATGTAAATTATTCATCTGTCAAATCCTAGAATTATATCATACCTGCTCCAGCAATCACGACCTGTAATGGTTTAGTGGGTTGTTCACTGTTTCTGAAAAATGAAGATAGTTGTCCAGCTTCCAAAAAGTTTATTGTGTTTTCTAGTGGAG
+
BBBBAFFFFFBAGGGGGGGGGGHHHHHHGGHHHHHCFGGGGHFHHFBGHGGGBGGHHHHHHHHHHGHHHHHHGGHGHFHBGBFHGGFHHFFHHHHHHHHHHGHHHHHHHHHHGHHHHHHHHHHGHHHHHGHHHHHHHGHHHHFFHHGGHFHHEHHHHGHGGGGGBFHHHHGGFHFH1FHFDFGGHHGHHHHHGGHHGFGHCFHH0C0GGHHHHHHBGFHHHFGHFBGGGFFB0C00CCBBFBFBB0CBAFE
@M03495:530:000000000-LYBTV:1:2109:8646:20814 2:N:0:TGACAGCT+CCTACGGG
ATATTTTGCCGTTGATAAACCAGCTAATCCTGAAAAAAAAATCAAAGCTAAAAACTACAATGCTAAGACCACGATGTGACTGCTATCAAAGTTAGATATATATGTAAATTATTCATCTGTCAAATCCTAGAATTATATCATACCTGCTCCAGCAATCACGACCTTCCTGGCAAACAACCTGCAGAAAAGCCAATCAAATATATTTTCACAAGAGATGGAATGTGAGGCAATAATAGAGTACAAAGGTTGAA
+
BBABCFFFFFCAGGGGGGGGGGHHHHHHHHHHHHHHHGGGGHHHHHHHHHHHHHGHHHHHHHHHHFHHHHHHGGHGHHHHHGHHHHHHHHGHHHHHHHHHHHHHHHHHHHHHHHHHHHHHHHHHHHHHHHHHHHHHHHHHHHHGHHHGHHGHGHHHHGHGGGGGHHHHHHGHHFGHHGGHHHHGHHHHHGHHHHHHHHHHHHHGHHHHHHHHGHHHHHHHGHFHHGGGGGGGGFGGGGFFGGFFFB;BFGG
@M03495:530:000000000-LYBTV:1:2109:26874:20815 2:N:0:TGACAGCT+CCTACGGG
ATATTTTGCCGTTGATAAACCAGGGACTCAGGCTGGACCAAAGCTCACATGCTGACAGATCGGAAGAGCGTCGTGTAGGGAAAGAGTGTCCCGTAGGGTGGAGATATCGGTGGGCGGCGCAGTAATAAAAAACAAACACTCGGTAGGGTACAGAGGGCGGGGGCCTGGGGAAATCGGTACAGGTGAGCTGAAACGGTGCGCGGACAAGATACATCAGGGACGGGTGGTATCATGGTCAGTCAGTGCAAGCG
+
BBBBBFFFFFB>EEGGGFGGGGHGGGEHHGHHHHHGFHGHHHHHGHHHHGHHGHHHHHGHHHGGGGHHHGEGG>EGFHHGFHEHFHFF4BFHGHGG?A3F/?/3?4B4/EFE?///<//---<11111FFD-.......0/.......///000/...9------...;-...//...../;////.///////..:.-999----..:////:////...------.//////:///./;:/9/////:.
@M03495:530:000000000-LYBTV:1:2109:15523:20826 2:N:0:TGACAGCT+CCTACGGG
ATATTTTGCCGATGGTAAACCAGCTAATCCTGAAAAAAAAATCAAAGCTAGAAACTACAATGCTAAGACCACGATGTGACTGCTATCAAAGTTAGATATATATGTAAATTATTCATCTGTCAAATCATAGAATTATATCATACCTGCTCCAGCAATCACGACCTGTGGACTCCAGCTTTGGGTACTTCTTGATGAGGGCGGTGCCCACCACAGCGTTGAGGTACGCGTCGTGGGCGTGGTGGTAGGTGTTG
+
AA1A>DD3@DD11A1BFBE100FCEF1BFF3FGBAF0AEEGGBDG1DFF11B1D0DB1F1111B2F1F1BB>>?/FB1BF2BFGH2022BBBFG2FGH222F22>BFG2212BF2G2BF22ED1FF1>2211GFH2BBBFFGBCHHH1D11GB0@FFHF/?/<EGDGFHBG0?FGHC1F1G..<<GFEGG0==000/..--:--F/;.C?AEA.-:.A./:/00.;;-@@@-;--@-;;----/9-;B/--
@M03495:530:000000000-LYBTV:1:2109:22823:20828 2:N:0:TGACAGCT+CCTACGGG
ATATTTTGCCGTTGATAAACCAGGACTCAGGCTGGACCAAAGCTCACATGCTGACAGATCGGAAGAGCGTCGTGTAGGGAAAGAGTGTCCCGTAGGGTGTAGAGCTCGGGGGGCGGCGCATCGTTATAAAAAAACAAAAAGCGGAAATGGTACTGCAAGCGCTGGTGCTCGATTAGGGTCGTGACTTGACACAAGAGAGATTGCACAAAGCGATATGAGCCTAATCGATTAGGGGTCTACGCGCACTAGGG
+
CCCCCFFFFFCBGGGGGGGGGGHGHHHHHHHHHHGGHHHHHHHHHHHHHHHHHHHHHHHHHGDGGHHHGFGGEEGHHHGGHHHHH@BBBGHGHGGGGFF/33434B3///EC-----9--.-.....9;:;FF=.;.......----0000:0000000..-.;-//000.-/0.00.//--./.0009000/.././..0009000/./9...;-0000//00009..0.00..../009@-----09/.
@M03495:530:000000000-LYBTV:1:2109:6545:20838 2:N:0:TGACAGCT+CCTACGGG
ATATTTTGCCGTTGATAAACCAGCTAATCCTGAAAAAAAAATCAAAGCTAAAAACTACAATGCTAAGACCACGATGTGACTGCTATCAAAGTTAGATATATATGTAAATTATTCATCTGTCAAATCCTAGAATTATATCATACCTGCTCCAGCAATCACGACCTGTAATGGTTTAGTGGGTTGTTCACTGTTTCTGAAAAATGAAGATAGTTGTCCAGCTTCCAAAAAGTTTATTGTGTTTTCTAGTGGAG
+
ABBBBFFFFFBAGGGGGGGFGGHHHHHHHFGFHHHHHGGFGHHHHHFFHHGHEGGHHGGHHGHHHBGHGHHHDCGFGHHHHHHHHHHHHHHHHHEHHHHGGHHHGFHGHHHHHHGHHHHHGHHGHHHHHFHGHHHHGGHHHHGCFFG2FGHFFHHHHHHCE?DDBFFFGHGDFGHHFFFEEGGDHHBGGFFG0GHHGBHHEGHFBCCGHHHHGGC0CGBCGGF0<CGE?FFGGFFGFG;FFGGGGB0BFBE
@M03495:530:000000000-LYBTV:1:2109:25231:20843 2:N:0:TGACAGCT+CCTACGGG
ATATTTTGCCGTTGATAAACCAGCTAATCCTGAAAAAAAAATCAAAGCTAAAAACTACAATGCTAAGACCACGATGTGACTGCTATCAAAGTTAGATATATATGTAAATTATTCATCTGTCAAATCCTAGAATTATATCATACCTGCTCCAGCAATCACGACCTGTAATGGTTTAGTGGGTTGTTCACTGTTTCTGAAAAATGAAGATAGTTGTCCAGCTTCCAAAAAGTTTATTGTGTTTTCTAGTGGAG
+
CCCCCFFBFFCBGGGGGGGGGGHHHHHGHHHHGHHHHGFGGHGHHFHGGHHHHHGHHHHHHHHHGGHHHHHHGGHG1GHHHHHHHHFHHHHFGHGHHHHHHHGHHHHHHHGHHHHHHHHHHGHHHFGHHHHHHHHGHHGFHHHFFHHFHHHHGBFGHHHG?DCDGHHFHHHFGHHHHHHGDFCAHFGGHFFHFHGHBFHHHHHFGHHHHHGBGHFFHHHHGHCFHECEFF0FFFCBFFBFFFGEFB9B.BE
@M03495:530:000000000-LYBTV:1:2109:3537:20848 2:N:0:TGACAGCT+CCTACGGG
ATATTTTGCCGTTGATAAACCAGCTAATCCTGAAAAAAAAATCAAAGCTAAAAACTACAATGCTAAGACCACGATGTGACTGCTATCAAAGTTAGATATATATGTAAATTATTCATCTGTCAAATCCTAGAATTATATCATACCTGCTCCAGCAATCACGATCCTGGCAAACAACCTGCAGAAAAGCCAATCAAATATATTTTCACAAGAGATGGAATGTGAGGCAATAATAGAGTACAAAGGTTGAACAT
+
BBBABFBFFFBAEGGGGGGGGGHHGHHHGGFHHHHFHGGGGHGHHFFHHHHHGH?GHHHHEGFGFHHHHCHHEGE114FF@EBFFHHHHHHFFGHHHHFHHHHDFGHHGHFHHFHHHHFGBGFHHH3GGHGHHFHFHGHHHHHBGGGHG2FG2GFFHF@CDGHG1GCGHFHGFGA><FFG1GFHGF0FCFGEFHHFHHHEDG00GHHFHGHFHGHHCGB;:BC..CFBCF0FFGFFB0B0FB/;BBBBF00
@M03495:530:000000000-LYBTV:1:2109:23540:20857 2:N:0:TGACAGCT+CCTACGGG
ATATTTTGCCGTTGATAAACCAGCTAATCCTGAAAAAAAAATCAAAGCTAAAAACTACAATGCTAAGACCACGATGTGACTGCTATCAAAGTTAGATATATATGTAAATTATTCATCTGTCAAATCCTAGAATTATATCATACCTGCTCCAGCAATCACGACCTGTATTGGTTTAGTGGGTTGTTCACTGTTTCTGAAAAATGACGATAGTTGTCCAGCTTCCAAAAAGTTTATTGTGTTTTCTAGTGGAG
+
BABBBFFFFFBAEE4GGGGFFEHCCFFHHHHHHHHHFEEEGHHGBF5CGBGFHHGHGHGGFBFFDGHHHEEGGGHG?F4GHEHHHHFHGFHGHHHGEG4GHGFHDDGGHHHHHHHHHHHHHH4FFBBFGGHHHHHHHHHHHHGHHHHHHFHFHHHHHEHF/<CFGGH1?<GGAGBGG10CAEDAGBFHHHHFHBGGF0DGCGHH0:C.;CFHHCCCFFHH0GBFGFA.9CFFFFFBFF9BF/BFB0;BFFG
@M03495:530:000000000-LYBTV:1:2109:3085:20876 2:N:0:TGACAGCT+CCTACGGG
ATATTTTGCCGTTGATAAACCAGTCAGGAGTCCAAAGCTCACATGCTGACAGATCGGAAGAGCGTCGTGTAGGGAAAGAGTGTCCCGTAGGGTGTAGATCTCGGTGGGGGGCGTAACCTTAAAAAAAAAAACACATCCAACTATGTGCGGATGCAAGGAAAGCCGTGCGCGCTGCAGTACAGATGATGTACGTCTAAATTGCACTACACGTATAAGCTATGGCCGACGCGACAGATAATGCTCATAAAACC
+
BBBBAFFFFFBAGGAGGGGFGGFHHHHHGGHHHHHGHCFHHHHHHHHG5GHHHHHGGDFFHFEGGGGAF?GFGFFGHHGHFHB4FHGGEGGGHG>3@44444BC/>////-----.;09C090909@--9@:.../;9//////9///.---;.9//;9/9./.-.9.-----9./9///;//////9///.;.;.;;////;//;//.9../9;//////99BA;--------////9/;//////9//.
@M03495:530:000000000-LYBTV:1:2109:22903:20877 2:N:0:TGACAGCT+CCTACGGG
ATATTTTGCCGTTGATAAACCAGGACTCAGGCTGGACCAAAGCTCACATGCTGACAGATCGGAAGAGCGTCGTGTAGGGAAAGAGTGTCCCGTAGGGTGTAGATCTCGGGGGGGGCCGGATCATTATAAAAAAAAACAAGGAAAGAAGGAGAGGGCATGGACTGAGTACTAGCACACATTGTGTATGTGGTGTGTATGTGGGCAAGGCATAACGTAGAGAGGATCAGTGTGACTGCTGACGGAGGATATGC
+
CCBCDFFFFFCAGGGGGGGGGGHGHHHHHHHHHHGHHHHHHHHHHHHHHHHHHHHHHGHHHGGGGHHHGGGGFGFGHHGHHHHHH4FBFFHGGGFGGHG/?344BDB?F<ED--------.9;:B00:0;FB;--@.../..//./.;....;A.../..000.00000000/00/:.B0000/0:0000:.9..000:0:../.....0000.:...009..//.000000000/000/.-..-./0:00
@M03495:530:000000000-LYBTV:1:2109:20533:20877 2:N:0:TGACAGCT+CCTACGGG
ATATTTTGCCGTTGATAAACCAGCTAATCCTGAAAAAAAAATCAAAGCTAAAAACTACAATGCTAAGACCACGATGTGACTGCTATCAAAGTTAGATATATATGTAAATTATTCATCTGTCAAATCCTAGAATTATATCATACCTGCTCCAGCAATCACGACCTGTAATGGTTTAGTGGGTTGTTCACTGTTTCTGAAAAATGAAGATAGTTGTCCAGCTTCCAAAAAGTTTATTGTGTTTTCTAGTGGAG
+
BBCCCFFFFFCAGGGGGFGGGGHHHHGGHGHHHFHHCGGGGGGHHHHHGHHHHHGGGGGHHGGGHGHBHFHHCFEG?GHGDDGHHGHHHHGFHHHHHHHHGGHH?GHHHFGHHHHEHHFHHHGHFHHHHGHFHFHHHHHHGHGBFHHHHGHHEFCGFHHDDCFDHFHHHGGGHHHH=FC.<<CAGHFHHGHHHHGHHBGHACGGHGHFFGGHFHE00:/GFFCCCG.EEFFFBFFBFGGGGGGBFFGG?F?
@M03495:530:000000000-LYBTV:1:2109:11581:20886 2:N:0:TGACAGCT+TCTACGGG
ATATTTTGCCGTTGATAAACCACCCTCCCTGTGGTCGTTATCTTGCTCCTTCTGTCGTCAACGAATTTACTAATTCCAAAGCTCACATGCTGACAGATCGGAAGAGCGTCGTGTAGGGAAAGAGTGTCCCGTAGAGTGTAGATCTCGGTGGTGGGCGTGGGAATAAAAAAAAAAAATAAGTTAAGCAACGCAGTAGTGATCGTGATGGAAACAGTACAGTAGAGCTGAGTGATAGTGGATGTAGAGATCTA
+
CBABCFFFFFCAGGGGGGGGGGGGGHHGGHHHHHHHGGGHHHGHHHHFHHHHHHHHGGGHGHGGGHHHHHHHGHHHHHHHHHHGHHHHHHGHHHGHHHHGGGGGHHHGGGGEF?BFHGHHHHGG3DBDFGFFBACG2D2@222222@=/?C<////--<--<1/0000<<@?E-@-.0000000;00/:----:000/;0:.;.:/00/00///00000000;00000.0;000090.:000000;00000
@M03495:530:000000000-LYBTV:1:2109:21698:20897 2:N:0:TGACAGCT+CCTACGGG
ATATTTTGCCGTTGATAAACCAGTCTCCAAAGCTCACATGCTGACAGATCGGAAGAGCGTCGTGTAGGGAAAGAGTGTCCCGTAGGGTGTAGAGCTCGGTGGGCGCCGGGTCATTAAAAAAAAAAAAAGTGTGGGCGAAGCGTGGGTCTGGATATCACGGCACGAAACTCGATAGAGATCGAACTGGTGATGGACGGAGGACGGTCTGCAAAGAACGAATAAGAGTAGCCGGCACATAGTGAGGGACCGAA
+
CCCCCFFFFFCBGGGGGGGGGGHHHHHHHHHHHHHHHHHHHGGHHHHHHHHGGGGHHHGGGGGGGHGHGFHHGHHFFDFGHGHGGFGFF>33434@B?E/?E/////<///<=@F22DFGGCCF-A--.0000:..------..--.////0000000..---...:-0:../..00000..:..0/0/0000/0--..-..--;../;090//./;..:.00;909000.-:--9000;00;.....---
@M03495:530:000000000-LYBTV:1:2109:24774:20925 2:N:0:TGACAGCT+CCTACGGG
ATATTTTGCCGTTGATAAACCAGCTAATCCTGAAAAAAAAATCAAAGCTAAAAACTACAATGCTAAGACCACGATGTGACTGCTATCAAAGTTAGATATATATGTAAATTATTCATCTGTCAAATCCTAGAATTATATCATACCTGCTCCAGCAATCACGACCTGTAATGGTTTAGTGGGTTGTTCACTGTTTCTGAAAAATGAAGATAGTTGTCCAGCTTCCAAAAAGTTTATTGTGTTTTCTAGTGGAG
+
BBBBBFFFFFB2EFGGDFFGFGAECGGGFFGFHHHHA2EGGCHFFEBBGFEFDHGFHBHHGFFHHHHHGHGHG?EC1BGGHHGHGFHH4FDFGHHHHHHHGFHHHHHFHFHFGEHFGHHFHFFEGFHFHFHGGHGHFFFHFHDGFGCF1FBGFHBDFHHGDGGF0FGDFGHDDGGGFDFE<FGA.FDDHHHHDFHD00<DC.<GDGGHCGHBFCC00GHBGF/;C0CE.0;F0BFGFGGFF/CFB0F0.0;
@M03495:530:000000000-LYBTV:1:2109:21690:20933 2:N:0:TGACAGCT+CCTACGGG
ATATTTTGCCGTTGATAAACCAGCTAATCCTGAAAAAAAAATCAAAGCTAAAAACTACAATGCTAAGACCACGATGTGACTGCTATCAAAGTTAGATATATATGTAAATTATTCATCTGTCAAATCCTAGAATTATATCATACCTGCTCCAGCAATCACGACCTGTAATGGTTTAGTGGGTTGTTCACTGTTTCTGAAAAATGAAGATAGTTGTCCAGCTTCCAAAAAGTTTATTGTGTTTTCTAGTGGAG
+
BBABBFFFFFBAEGGGGGGGGGGFHHHHHFGHFHHHHGGGGHHHHGGFHHHHHHFHHHHHHFHHHHHGHHHHGGEGCGHFFGFFHHHHHHHHFHHGHHHHHHHHHHHHGFHHHHHHEH4GHHGHGHFHHHHHHHHHHHFHHHFFHHHHHHHGHFHHGGHDADGGHHHFGHHGHFHH>DGGDFGGHGHHHHHHGHGGHEHH.GGFHHGFFGCHHHHHHGFHFECCCGGEGFFGGGGEGGFBCFFF0BCBFGG
@M03495:530:000000000-LYBTV:1:2109:12579:20948 2:N:0:TGACAGCT+CCTACGGG
ATATTTTGCCGTTGATAAACCAGGGACTCAGGCGGACCAAAGCTCACATGCTGACAGATCGGAAGAGCGTCGTGTAGGGAAAGAGTGTCCCGTAGGGTGTAGAAATCGGGGGGCGCCGGATACTTAAAAAAAAAAAAGGGGATGAGCGTGTGAGAGATAAAGGCGTACTAGTAGGACCAATCAAAGGGGAGACATAACAGAGATCGAGGAGCGAAGACGATAATCAATGCACGCCGGCGCACGTCTCATGG
+
BBBBBFFFFFBBGGGGGGGGGGHGGGGHHHHHHGGGFGHHHHHHGHHHHHHHHGFHHHGFHGGGGHHHGEGGEF??GHGFHGGFHBGBEGDEGEGGG?F/3344443/?/<A--9-----;:///////;@--9@--...;...///-:.9.////./://;/.-;--./;//////...////:/..-.-...:///////.//...--:.;:--./:-...////:////.-.--------:..9//;/
@M03495:530:000000000-LYBTV:1:2109:25246:20954 2:N:0:TGACAGTT+CCTACGGG
ATATTTTGCCGCTGATAACCCACCCTCACTGTGTTCGTTATCTGTCTTCTTCTGTTGTCAACGAATTTACTAATTCGTAAGTTCATATGCTGAAAGATTGGAAGAGCGTCTTGTAGTGAAAGAGTGTCCCGTACTGCGTTGTGTTATGCATTCTAGCGTGAATTGCAAATTGATGCGGCACCTGTGTGCATAACACAAGCACGTTTGAAGCAGAACGGTGTTGAGAAAACGGCTAGGATTTTTTTATCTCT
+
AAAA13D3111111AD33110A00000001DF1202AEGCC2A22B2A2212FDA2101AAA//FG/D2F1DF122/00002D2D222DFE1D11BBG1101B0F0>/?//?11122B2>110BF1B211<F//FD1/<?>/?0B2DD122@222@1/<?</1?11111<1<1111>-<--<</000.00=00/</...;C/-../.00<0///9/..9....0/.0://-.--.9-//////-9-/////
@M03495:530:000000000-LYBTV:1:2109:16997:21003 2:N:0:TGACAGCT+CCTACGGG
ATATTTTGCCGTTGATAAACCAGAGGACTCAGGCTGGACCAAAGCTCACATGCTGACAGATCGGAAGAGCGTCGTGTAGGGAAAGAGTGTCCCGTAGGGTGTAGATCTCGGTGGTGGCCGGATCATTAAAAAAAAAAAATGAGACGAAACGGGCAGTGAGGGACTTGTACAGAATAGACGATGGATCACACTAGACAGCGGCGACGCCTAACGTGTGTGATTATGCACCCTAGTCATTAGCGTCGCTACGG
+
CDCCDFFFFFCAGGGGGGGGGGHHHGHHHHHHHHHHGHHHHHHGHHHHHHHHHHHHHHHHHHHGGGGHHHGGGGGGGHHHGGHHHHHBG@FGHGGCGEGGF/33?B4EBGE/EE///0B////<@@GH2GHHGGGC-<-.00<00.--.-...--./000:....000000000000;0.-:../00:/;0//0000/9-;@-:----..0/;/./...000:00000/9.//0000000/-.:9-..-..
@M03495:530:000000000-LYBTV:1:2109:26242:21011 2:N:0:TGACAGCT+CCTACGGG
ATATTTTGCCGTTGATAAACCAGGACTCAGGCTGGACCAAAGCTCACATGCTGACAGATCGGAAGAGCGTCGTGTAGGGAAAGAGTGTCCCGTAGGGTGTAGATCTCGGTGGGGGCCGTGTCATCTAAAAAAAAAACGAAACAGACGGAGACGCGAGTCAGCGGAGTACAAAGCGACAGCAGACTCTAGAACAGCAATGCGTAGTCGGGCTCACGACACTAGCGAGTCGCAGATTTAACTCCGGCAGAGCG
+
CCCCCFFFFFCAGGGGGGGGGGHGGHHHGHHHHHGHHHHHHHGHHHHHHHFHHHHHHHHGHGGGGHHHGEGE>FFGHHGGHGHHHGGBFGHGGGGGAGF/B3?4B??0??E?////<///@2?@111?FFHFG-CC.-<<.:///.-...-..-----/;00.---./0000//..---././.:0:00000//.:/:00.;.-.0.----:00..:--0/0/----/9--.-000000000.----../-
@M03495:530:000000000-LYBTV:1:2109:21283:21030 2:N:0:TGACAGCT+CCTACGGG
ATATTTTGCCGTTGATAAACCAGGGACTCATGCTGGACCAAAGCTCACATGCTGACAGATCGGAAGAGCGTCGTGTAGGGAAAGAGTGTCCCGTAGGGTGGAGATCTCGGTGGTCGCCGGATCATTAAAAAAAAAAAGAGATGAGAACTGGAGGGTGTGCAGGAAGGAGTACAGACAGGATACTGGAGCAGTAAAGGTGAGCGAGCGGCATAGGATATGCCAAGGACTGCGGCCACTCTCAGGGTGAAGAA
+
DDDDDFFFFFCBGGGGGGGGGGHGGGGHHHHHHHHHHHHHHHHHHHHHHHHHHHHHHHHHHHGGGGHHHGEGGFGHHHHGGHHHHHGHFGHHGHGGGGGG/?F33BF40//<E/3>/?/////=>@@?FFGGGGACD..//00000000://..<.:-.00<../...9</0<00://..000<00/././<00000000.:9---99---000000:00000..:././.-<--90/0000/.:..000/
@M03495:530:000000000-LYBTV:1:2109:19042:21032 2:N:0:TGACAGCT+CCTACGGG
ATATTTTGCCGTTGATAACCAGCTAATTCCAAAGCTCACATGCTGACAGATCGGAAGAGCGTCGTGTAGGGAAAGAGTGTCCCGTAGGGTGTAGATCTCGGGGGGCGCCGGATCATTAAAAAAAAAAAAAAAGCAAAGAAAAGAGTGCGCAATGAAGTTGAGAAAAATGAGCATAGAACACAAAGCAGATAATAGATCAACCTCGCAGAACACCGTTTGAAGTTAAGATGTCTAAGTGTGTCATACTTAAT
+
CDDDCFFFFFCBGGGGGGGGGGHHHHHHHHHHHHHHHHHHHHHHHHHHHHHHHGGGGHHGGGGGGGFHHHGHHHHGGFGDFHHGHGGGGGC/3F@4@B4GF//>-----;--.-.::0::BB-9@;--:---.;0/0//.///9/:0;---;.0000000:;.00/..00:00:00;00//...//://0000000;000/.//.--.-;//;.9../.000000:000000:00:;0;0.0000000000
@M03495:530:000000000-LYBTV:1:2109:4872:21057 2:N:0:TGACAGCT+CCTACGGG
ATATTTTGCCGTTGATAAACCACCCTCCCTGTGGTCGTTTCTTGCTCCCAATTCCAAAGCTCACATGCTGACAGATCGGAAGAGCGTCGTGTAGGGAAAGAGTGTCCCGTAGGGTGTAGACTACAGAGGTGGGCGCGTCGTTTAAAACAAAACGCGACAGACTCATATTGAAGGGCCAGCCTGTGTTTAGCCAATACCTATTACACCAGACGTGAGCTTCCAACAACGCAGCATGTGCGCCTGCGCATGGC
+
AABBBFFFFFBA?FGGFGGGGGGDFHFEFGHFGHFGGGEGHHHHHHHGGFHHHHHHHHHBHHGHHHHHHHGHHHFBFHDEFGHFHG?EGEGFGGFG3FGFGHGFBGFDE?E<EFFA<?3433222232??/?////////>...1111..00.---<-;-/./:0000:0000/....9.9/900C//90;/09/9/9;00;0///;..9.-..99////////..9----9.;;//999...9---9...
@M03495:530:000000000-LYBTV:1:2109:10332:21066 2:N:0:TGACAGCT+CCTACGGG
ATATTTTGCCGTTGATAAACCAGGACTCAGGCTGGACCAAAGCTCACATGCTGACAGATCGGAAGAGCGTCGTGTAGGGAAAGAGTGTCCCGTAGGGTGTAGAGCTCGGTGGGCGCCGGGTCATTAAAAAAAAAAAAGAGGTGCTACGAGGTGTGGACACGGAGCATGGCTAGTGATTAGCGTTAGCTACTGTAAGCGGACGGAGGCTCGTGGTACATGGCATAGGTGTCTATGACCGCGCGACTTATATA
+
CCCCCFFFFFCAGGGGGGGGGGHGGHHHHHHHHHGHHHHHHHHHHHHHHHGHHHHHHHHHHGGGGHHHGGGGEGGHHHGHHHHHHFGBFHHGEEGGGHG>334343B/</////////////?1?111??/>-A@--.:/.:.0000...9..0;.0:0..-;C-.0;9./;.00000;0/9....00000:00000------..-..;--...00090/./000000000000000--------.00000
@M03495:530:000000000-LYBTV:1:2109:12168:21067 2:N:0:TGACAGCT+CCTACGGG
ATATTTTGCCGTTGATAAACCAGTCATGAGTCCAAAGCTCACATGCTGACAGATCGGAAGAGCGTCGTGTAGGGAAAGAGTGTCCCGTAGGGGGGAGATCTCGGTGGGCGGCGTGGCATTAAAAAAAAAAAACAGGGGAAAGATAGGCTTATGTGGTGGCGAAGGAAGAGGCATGGACAGAGGCGAGTGAGGGTTGAGTAATTGTTCGGCTGAATGGAAGTGTGCGTCAGGGATGATGAGATAGAGGGGCG
+
BCCCDFFFFFDCGGGGGGGGGGHHHHHHHHHHHHHHHHHHHHHHHHHHHHHHHHHHGGGGHHHGGGGEEFHGFGGHHHHHFGBEGHGHGGGG1E-<-./00=<C.;.-.;-------/00:0;;B@->B;C-../..-..;./000/00/000000/...----../......0..000://.;--;9.::..;.-/0000;;0000.--.-.000000/00:0:.;-.9/../.0000:000:00/9---
@M03495:530:000000000-LYBTV:1:2109:10632:21074 2:N:0:TGACAGCT+CCTACGGG
ATATTTTGCCGTTGATAAACCAGCTAATCCTGAAAAAAAAATCAAAGCTAAAAACTACAATGCTAAGACCACGATGTGACTGCTATCAAAGTTAGATATATATGTAAATTATTCATCTGTCAAATCCTAGAATTATATCATACCTGCTCCAGCAATCACGACCTGTAATGGTTTAGTGGGTTGTTCACTGTTTCTGAAAAATGAAGATAGTTGTCCAGCTTCCAAAAAGTTTATTGTGTTTTCTAGTGGAG
+
BBBBBFFFFFBAEEGGGGGGGGHHHHHHHHHHHHGHFGGGGHHHHHHHHGHHHHGHHHHHHHHHHHHHHHHHGGFFBFHFFFBDGGBGGHHFFGFHHHHHHHHHHHHHHHHHHGHHHHHHHHHHHHGHHHHGHHHHHHGHHHFGGHHHHFHHHHHHHHHGGGGGHFGHHGHFGGHHDGFFGGCGHGFHHGHHGHHHFHGHHHHHHGHHHHGFFGHBF/CGHBGGHGEGGGGGGGGGGGGGGGFGGGGGGGF
@M03495:530:000000000-LYBTV:1:2109:23338:21091 2:N:0:TGACAGCT+CCTACGGG
ATATTTTGCCGTTGATAAACCAGCTAATCCTGAAAAAAAAATCAAAGCTAAAAACTACAATGCTAAGACCACGATGTGACTGCTATCAAAGTTAGATATATATGTAAATTATTCATCTGTCAAATCCTAGAATTATATCATACCTGCTCCAGCAATCACGACCTGTAATGGTTTAGTGGGTTGTTCACTGTTTCTGAAAAATGAAGATAGTTGTCCAGCTTCCAAAAAGTTTATTGTGTTTTCTAGTGGAG
+
BBBBBFFDFFBBGGGGGGGGGGHHHHHCHHGHHHHHHGGGFGGHHGE2FGGGHHGHHHHHHGHHH5FHHHHHGGHGHHHBDDFGHHHHHHHHFHFHHHHHHHHHGHHHHGHHHGHHHHHFHGHFHHFFGHHGHHHHHHHHHHFHFHEH32GGHFHFHHHGGFGGFGHDHEHGHFG1FGAGDGGGHHFHHHHBHHEFBHBDAGFHFHFHGFHHE;C;GFHHHHHHGE.EGGBFGGGGGFBBFBFGGGBFCFE
@M03495:530:000000000-LYBTV:1:2109:13846:21112 2:N:0:TGACAGCT+CCTACGGG
ATATTTTGCCGTTGATAAACCAGCTAATCCTGAAAAAAAAATCAAAGCTAAAAACTACAATGCTAAGACCACGATGTGACTGCTATCAAAGTTTGATATATATGTAAATTATTCATCTGTCAAATCCTAGAATTATATCATACCTGCTCCAGCAATCACGACCTGTAATGGTTTAGTGGGTTGTTCACTGTTTCTGAAAAATGAAGATAGTTGTCCAGCTTCCAAAAAGTTTATTGTGTTTTCTAGTGGAG
+
CCBCCFFFFFCAGGGGGGGGGGHHHGHHHHHHHHHHHGGGGHGHHHHHHHHHHHCHHFHHHHHHHHHHHHHHEGHGHHHHHFHHGFFHHHHGGGHHGFHHFHHHFEGHHHHHHHFGHFHHHHHHHHHHHGHHGHHHHHHFFFFGHGFGHHEHEFHHHGGGFCGGHFGFHGHFGHHGGHHHGGGGHGFHHGGFHHGGHGHHFHHHHHHHHFCFFCCCHHHHHFFHHHEGGGGFGGG0FB/;BFFFGGGE.99
@M03495:530:000000000-LYBTV:1:2109:18389:21136 2:N:0:TGACAGCT+CCTACGGG
ATATTTTGCCGTTGATAAACCACCCTCCCTGTGGTCGTTTCTTGCTCCCAATTCCAAAGCTCACATGCTGACAGATCGGAAGAGCGTCGTGTAGGGAAAGAGTGTCCCGTAGGGTGTAGATCTCGGTGGTCGGCGTGTCATTAAAAAAAAAAAAAAATGAAGACAGGATGAGGATACATCGGTGCAGGTGGAGAAGTAGGTCGTCATTGGCTCAGCAGTAGCAGTGAGAAAAGGGTGCGTTGCTGAGCAGC
+
CDEECFFFFFDCGGGGGGGGGGGGGHHGGHHHHGGHGGGGHHHHHHHHGHHHHHHHHHHHHHHHHHHHHHHHHHHHHHGGGGHHHGGGGGGGHHHGHHHHHHFGDFGHGHGCEGGF@FFEGDFFGG<?C/2B/<<///?@11111=D@FG--:---<.01111///..0<00/0/00111....-0:..0...0<<111011--...110<000<01.1<<1101010110</9A...-<9<<<11.00//
@M03495:530:000000000-LYBTV:1:2109:11617:21198 2:N:0:TGACAGCT+CCTACGGG
ATATTTTGCCGTTGATAAACCACCCTCCCTGTGGTCGTTATCTTGCTCCTTCTGTCGTCAACGAATTTACTAATTCCAAAGCTCACATGCTGACAGATCGGAAGAGCGTCGTGTAGGGAAAGAGAGGCCCGTAGGGTGGTGGAAGCCGTGGACGCCGTGACATGATGAAGAACCAGCCTGGTAGAGCTCGGTAGGTATGTCGCGCTCACAAGGAGTCAGCTTGGATTTGGGAAACAGACTCTCGCGGTGAG
+
1>AAAFFFFFD>AA1AADGDFEFG?F0A0A1BFC0BAEEGHH2GHFF1FFBFH1FBAAF//BEEFCAA22AFDB221FB1FGHFHDGB1GGFDGEFFGFEFGEE0CGE?>E>/<B>EF<GCG000?/?//B/////0//////10?0-C--.1--<-<<.:<00000000C:/.;:../9.;C90009BE?..;.00;;00..-;9--;9/----;9//////;///:9/-;/-/:-/:////----99-9
@M03495:530:000000000-LYBTV:1:2109:23905:21203 2:N:0:TGACAGCT+CCTACGGG
ATATTTTGCCGTTGATAAACCAGCTAATCCTGAAAAAAAAATCAAAGCTAAAAACTACAATGCTAAGACCACGATGTGACTGCTATCAAAGTTAGATATATATGTAAATTATTCATCTGTCAAATCCTAGAATTATATCATACCTGCTCCAGCAATCACGACCTGTAATGGTTTAGTGGGTTGTTCACTGTTTCTGAAAAATGAAGATAGTTGTCCAGCTTCCAAAAAGTTTATTGTGTTTTCTAGTGGAG
+
CCCCCFFFFFCBGGGGGFFFGGGHHGHHHGHHHHHHGGGGGHHHHHFHHHHFHHGGHHGHHHHHGHHHHHHHGGHGHGHFHHGHHGHGHHGHHHHHHHHHHHHHHHHGHHHHHHHHHHHHHGGHFHGFGHHHHHHHGFGHHHHHFHHHHHFHGHHHHGFFFGGGHHHHHGHHHHHFGHFEGGGFHHGFHHHHHHGHHHGHHHHHBGFHEFHFH;:CGHBHFHHGGBEEGGGGGGGGGGFFGFBCFF0;.FF
@M03495:530:000000000-LYBTV:1:2109:18202:21213 2:N:0:TGACAGCT+CCTACGGG
ATATTTTGCCGTTGATAAACCAGGACTCAGGCTGGACCAAAGCTCACATGCTGACAGATCGGAAGAGCGTCGTGTAGGGAAAGAGTGTCCCGTAGGGTGTAGATCTCGGGGGTCGGCGGGTCATTAAAAAAAAAAAAGAAAGAAGAATAACAGCTACCGGAGAGAAGCGTCGTGAAGAAATACGTCATCGGGACGCGATATCTAGAGACAGCATAGGGGAAGTACGCCGTGCCAAGATATCGCTGGTGGGG
+
CCDCDFFFFFDCGGGGGGGGGGHGHHHHHHHHHHGHHHHHHHHHHHHHHHHHHHHHHHHHHGGGGHHHGGGGEEGFHHGHHHHFHGG4BGGFGGGGGEF/33444?40F/ED////<<---:.1<<:1<C@ADGAA?<..:0/:/0/01100<:010/----9..0/0-..--./.11//110.0...10.--------.-11<110<///./11:0.....011..----..:0..011<....-:/.--
@M03495:530:000000000-LYBTV:1:2109:22542:21214 2:N:0:TGACAGCT+CCTACGGG
ATATTTTGCCGTTGATAAACCAGCTAATCCTGAAAAAAAAAATCAAAGCTAAAAACTACAATGCTAAGACAACGATTTGACTGCAATCAAAGTAAAATATATATGTAAATTATTCATCTGTAAAATCCTAGAATTATATCAAACCTGCTCAAGCAATCACGACCGGTAATGGTTTAGTGGGTTGTTCACTGTTTCTGAAAAATGAAGAAAGTTGTCAAGCTTCCAAAAGGTTTATTGGGTTTTCTATGGGG
+
AAAAAFBFF1A1AEEFGFFFFCGFEFEGDHFHFHCH0EEAA/A1BEB10AFFFA1/1ABF1111222@1B0B//////1211101121FC11F2B2B2B>2222B2BEFGGFFDD22>21B2B22211>21B1B1B22BB22<B/0<01@11@100<111</>//--><1>1<F0<00=CCE.<C.00000<G000;:GFF.::G0G0///900;C0090;0;9B00A/;;C0/C00:.;AEF/B///99:
@M03495:530:000000000-LYBTV:1:2109:7674:21215 2:N:0:TGACAGCT+CCTACGGG
ATATTTTGCCGTTGATAAACCAGGGACTCAGGCTGGACCAAAGCTCACATGCTGACAGATCGGAAGAGCGTCGTGTAGGGAAAGAGTGTCCCGTAGGGTGTAGAGCTCGGGGGGTGGCGGATCATTTAAAAAAAAAAAAAGGTCGGTAGTGTGGTCGCGCGAAGACGAGCACTGGAATATGTGGATGCGTCATATTCTGATACTGCGTCGAGAGAGATAAAGACAGCCGATGAGCGCAGACAGCGTAGGCG
+
BCBCCFFFFFCBGGGGGGGGGGHGGGGHHHHHHHHGHHHHHHHHHHHHHHHHHHHHHHHHHHGGGGHHHGGGGEEGGHHGBGHHFHFHBGHHGGFEGG3?/??4F4F?<E//@-9<-.9----.<00<<F0FDFC-<--9..0:---..0/00./0--------./.----.0//<0<0:000000:/<.-..00<0<0<0000:0..9---.-...000000///<.-9-.<0:----9.//99.<-.0-
@M03495:530:000000000-LYBTV:1:2109:3940:21220 2:N:0:TGACAGCT+CCTACGGG
ATATTTTGCCGTTGATAAACCAGCTAATCCTGAAAAAAAAATCAAAGCTAAAAACTACAATGCTAAGACCACGATGTGACTGCTATCAAAGTTAGATATATATGTAAATTATTCATCTGTCAAATCCTAGAATTATATCATACCTGCTCCAGCAATCACAGCTCGCGCGGATCTTCAAATGGAGTGTCCTGGCAAACAACCTGCAGAAAAGCCAATCAAATATATTTTCACAAGAGATGGAATGTGAGGCA
+
CCCBBFFFFFCBGGGGGGGGGGHGHHHHHHHGHHHHHGGGGHHHHHHGHHHHHHGHHHHHHHHHHHHHHHHHGGHEGHHGHHHHHHHHHHHHHHHHHHHHHHHHHHHHHHHHHHGHHHGGHHHGHGHHHFHHHHHHHHHHHHHHHHHFHHHHHHFHHGHHFHHHGG/CGGGGGHH0D0GHHEHHHECGHHHHHF;GGH:GFHHFGEGGGGGGGGBBGGGGGGGGGFGGFGFGG.FFGGFBBFFF:FFFFFE
@M03495:530:000000000-LYBTV:1:2109:27495:21222 2:N:0:TGACAGCT+CCTACGGG
ATATTTTGCCGATGATAAACCAGCTAATCCTGAAAAAAAAATCAAAGCTAAAAACTACAATGCTAAGACCACGATGTGACTGCTATCAAAGTTAGATATATATGTAAATTATTCATCTGTCAAATCCTAGAATTATATCATACCTGCTCCAGCAATCACGACCTGTAATGGTTTAGTGGGTTGTTCACTGTTTCTGAAAAATGAAGATAGTTGTCCTGCTTCCATAAAGTTTATTGTGTTTTCTAGTGGAG
+
A11AAFDB1F>11ABA3311B0A0AGFF1FAA1B1F0AAEEHFHHHGFFG1A11/B1EFHHH1FHHGD1GHFFG//01BB2FCFGGFHHGH12GBB2FFBGFHG2FB2FFF>GGHH2FG2FD212F1BFHHFGFGFGHHHHHHBGH0F1GFFFC0@1GC?/B//CGGFHHHFFHFHH1FF<F<CG1<=DH<B0D00DD0D..00=:0;CBGHGGC00;//0;/00;:B9;0900BF00/;:CBFFG0;A0A
@M03495:530:000000000-LYBTV:1:2109:16263:21230 2:N:0:TGACAGCT+CCTACGGG
ATATTTTGCCGTTGATAAACCAGCTAATCCTGAAAAAAAAATCAAAGCTAAAAACTACAATGCTAAGACCACGATGTGACTGCTATCAAAGTTAGATATATATGTAAATTATTCATCTGTCAAATCCTAGAATTATATCATACCTGCTCCAGCAATCACGACCTGTCCTGGCAAACAACCTGCAGAAAAGCCAATCAAATATATTTTCACAAGAGATGGAATGTGAGGCAATAATAGAGTACAAAGGTTGA
+
CDDDDFFFFFCBGGGGGGGGGGHHHHHHHHHHHGHHHGGGGHHHHHHHHHHHHGGHHHHHGHHHHHHHHHHHGGHGHGHHHHGHHHHHHHHHHHHHHHHHHHHHHHHHHHHHHHHHHHHHHHFHHHHHHHGHHHHHHHHHHHHHHHHHHHGGHHHHHHHGDGGGHHHHHHGHHHHHHHFGHGHHHGHHHFHHHHHHHGGGHHHGHHHGHHHHHFHEHHGHCCG:CFFGGGGGGFFGFBF00BFFGGGGEGF
@M03495:530:000000000-LYBTV:1:2109:13039:21239 2:N:0:TGACAGCT+CCTACGGG
ATATTTTGCCGTTGATAAACCACCCTCCCTGTGGTCGTTATCTTGCTCCTTCTGTCGTCAACGAATTTACTAATTCCAAAGCTCACATGCTGACAGATCGGAAGAGCGTCGTGTAGGGAAAGAGTGTCCCGTAGGGTGTAGATCTCGGTGGGCGGCGGAGCATTAAAAAAAAAAAAAAGAGGAAAATGTGCGGCGGCTGTGGTACATGTAGAGTTGGTCTAGAAGTACCAGAGCTACGACATTAAGAGTGA
+
CDEEEFFFFFCAGGGGGGGGGGGGGHHGGHHHHHHHGGGHHHHHHHHHHHHHHHHHGGGHGHGGGHHHHHHHHHHHHHHHHHHHHHHHHHHHHHHHHHHHGGGGHHHGGGGEFFHFHGGHHHGGBF3BFGFG?BEE=FBFF2D@FH0?/?///--------.011<110--<<-----../..://10<11.-------.///1111111<111<10.<111111<11110../0<0..<-.<11:10111
@M03495:530:000000000-LYBTV:1:2109:18144:21262 2:N:0:TGACAGCT+CCTACGGG
ATATTTTGCCGTTGATAAACCAGCTAATCCTGAAAAAAAAATCAAAGCTAAAAACTACAATGCTAAGACCACGATGTGACTGCTATCAAAGTTAGATATATATGTAAATTATTCATCTGTCAAATCCTAGAATTATATCATACCTGCTCCAGCAATCACGACCTGTAATGGTTTAGTGGGTTGTTCACTGTTTCTGAAAAATGAAGATAGTTGTCCAGCTTCCAAAAAGTTTATTGTGTTTTCTAGTGGAG
+
BCCCCFFFFFCCGGGGGGGGGGHHHHHHHHHHGGHFHGGGGHHHHHHGHHHHHHGHHHHHHHHHHHHHHGHHGGHGGFHHHHFHFHHHHHHHHHHHHHHHHHHHHHHHHHHHHHHGHHHHHHHHHHHHHFHHHHHHHHHHHHGHFHHHFBGGHHHGHFHGEGGGGHHEHGHFHHHHFHHGEFGGGHHFHHHHFHGHHFHGHHHHHHHCGHCGHCGFHHEHHFGCCG::CFBFGGGB9F/FFBBFGGFFFFE
@M03495:530:000000000-LYBTV:1:2109:6873:21287 2:N:0:TGACAGCT+CCTACGGG
ATATTTTGCCGTTGATAAACCAGCTAATTCCAAAGCTCACATGCTGACAGATCGGAAGAGCGTCGTGTAGGGAAAGAGTGTCCCGTAGGGTGGAGATCTCGGGGGGGGCCGGATCATTTAAAAAAAAAAAGGAAAGAGACTGGAGGCATAATGAGAAAGACGACACCGTAAATCGTGTTACTGCGGACAGATAATGGGAGAGAGGGGACACAGGGCACTAATGGAGTCTAGTGTGCGTGTCGTACCTGATA
+
CCDDDFFFFFCBGGCGGGGGGGHHHHHHHHHHHHHHHHHHHHHHHHHHHHGHHHGEGGHGHGGGGEFBFGHGGFGHHHDGFGHHGHG?FEF?/1?333B4FF/E/--9--9--.<.0<00:<BFFF<--@..///./<//00./....0<<00000<00//.--<-.-.9<.00.....000009--<-./000<00<:.......9.-../....../0000<</0/00<00000..../.....0</00
@M03495:530:000000000-LYBTV:1:2109:14123:21350 2:N:0:TGACAGCT+CCTACGGG
ATATTTTGCCGTTGATAAACCAGGGACTCAGGCTGGACCAAAGCTCACATGCTGACAGATCGGAAGAGCGTCGTGTAGGGAAAGAGTGTCCCGTAGGGTGTAGATCTCGGGGGGCGCCGGATCATTTAAAAAAAAAAGAAAGGAGATGATGAGAAGCAGTGGATGAGAGTGGAGCATGCGGTACACGAGTGGTGGATCGACGTGGGTGTGAGACATAGCTCTGGAGGAGCATGTGTCCCAGTAGTTGAGGA
+
ABBBCFFFFFCCGGGGGGGGGGHGGGGHHHHHHHHGGHHHHHHHHHHHHHHHHHHHHHHHHHGGGFGHHGGGGFGHHHHGGHHHFHBFBFGHGHEFGGFE/BF44D?40?/<<----:9--.-90:00;BFBCFF-@9:.:0.9../00000000;00/00/0;0000000.0.;.900.-.9.09.--...0...;0..--:..9;.:.0000/0000000000:....90:0900000000000000/0
@M03495:530:000000000-LYBTV:1:2109:24435:21358 2:N:0:TGACAGCT+CCTACGGG
ATATTTTGCCGTTGATAAACCAGCTAATCCTGAAAAAAAAATCAAAGCTAAAAACTACAATGCTAAGACCACGATGTGACTGCTATCAAAGTTAGATATATATGTAAATTATTCATCTGTCAAATCCTAGAATTATATCATACCTGCTCCAGCAATCACGACCTGTAATGGTTTAGTGGGTTGTTCACTGTTTCTGAAAAATGAAGATAGTTGTCCAGCTTCCAAAAAGTTTATTGTGTTTTCTAGTGGAG
+
AAAAAFFFFFBAGFAGBFBGGGHHG5FGBFGHH3DGA222EGHHHHBGHDDG3FEHHHHHHEGHHHHHHHEHEGHGHFFHHHHHHHGHFFHHHHHHHHHHHFHHHHHFFEHHHHGHHHHGHH4BG3FGDGFGHHFHFHHHGGHHHFHGGHH2C2FGHFHFDGGGHHEFFGFFFFHHD1FGFGGGHHHGHD=GGHEGG<GFFHGHHFHHHHHGHHG0CCHFBHF00:.:A9FGFGGFFGFGGGGFF000CBE
@M03495:530:000000000-LYBTV:1:2109:16582:21399 2:N:0:TGACAGCT+CCTACGGG
ATATTTTGCCGTTGATAAACCAGGGACTCAGGCTGGACCAAAGCTCACATGCTGACAGATCGGAAGAGCGTCGTGTAGGGAAAGAGTGTCCCGTAGGGTGGAGATTTCGGTGGGGGGCGGATAATTAAAAAAAAAAAAGGAAAGGAAGAAGCGGGTGAGGCATAGGAAGTAGGATAGCGAGGTGAGACTGAAAGTAGTGAGAGGAGCGGGAGGACACGGGATGGCGATATGGATTGCGGGGCTGGGGGATG
+
CCCCCFFFFFDDGGGGGGGGGGHGGGGHHHHHHHHGHHHGHHHHHHHHHHHHHHHHHGHHHHGGGGHHHGFGGEGEGGHGEGHHHHBG@FGGEHGGGGGG//?33344B>/<E@/B;CAA:-.00;0:0:BB=DA-:=..///../:;.//0-:--;.....0000:0:000000000----..0.00;0000000;:/0000....--9999../;.--..../---.-:0:00/0.----9...---..
@M03495:530:000000000-LYBTV:1:2109:6626:21407 2:N:0:TGACAGCT+CCTACGGG
ATATTTTGCCGTTGATAAACAAGCTAATCCTGAAAAAAAAATCAAAGCTAAAAACTACAATGCTAAGACCACGATGTGACTGCTATCAAAGTTAAATATAAATGTAAATTATTCATCTGTCAAATCCTAGAATTATATAATACCTGCTCCAGCAATCACGACCTGTCCTGGCAAACAACCTGCAGAAAAGCCAAACACATATATTTTCCCAAGAGATGGAATGTGAGGAACTAAAAAAGAACAAAGATAGA
+
AAA?13B3B1>>111F3AFD10BFGHFFG33A11B1BEE/A011B110F1111AAF111FFG1AFG1BBGFFA///01B2210@FD0BDGF1@F222F2B2BB22BFEF2DFBBF22B12B221B1B1FEGEFGFGHG22>>B11B01111<00011@1/?///0?1?@F00<G00<F..000<1<<CBC<.CG/.<.C<FCG000;00:0/;;./00/;000009;.0/.9000;0-.../99.//00//
@M03495:530:000000000-LYBTV:1:2109:8365:21426 2:N:0:TGACAGCT+CCTACGGG
ATATTTTGCCGTTGATAAACCACCCTCCCTGTGGTCGTTATCTTGCTCCTTCTGTCGTCAACGAATTTACTAATTCCAAAGCTCACATGCTGACAGATCGGAAGAGCGTCGTGTAGGGAAAGAGTGTCCCGTAGGGTGTAGATGTCGGTGGGAGGGATGAAGATAAAAAAACAAAATAAATAAAGAATGCAGGGTGAGCTAGAAAAATTCGGAATAATGAAAATAAATGAGCGATGATTGTGTCTCGTGAT
+
ABAB@FFFFFBAGGGGGDGGCGG2AGA2FGHHHHCGEGGHHHHHEGGHHHGFHHHHGGGHGHGGGHGHHHFFFHHF@DFHHFFHHFHHHBHHHHHHFHGHGGGGHH2EEEEEF/FGHGHGHH3F3?BBF2>?>?EE2F/@22>2@2///////.--.0<1>10000=<<@-.:..:000000;;00.00000.-/.../000000/../0.9...90//;/9/9//////;/--../;////.////..//
@M03495:530:000000000-LYBTV:1:2109:15377:21429 2:N:0:TGACAGCT+CCTACGGG
ATATTTTGCCGTTGATAAACCAGCCTCCCTGTGGTCGTTATCTTGCTCCTTCTGTCGTCAACGAATTTACTAATTCCAAAGCTCACATGCTGACAGATCGGAAGAGCGTCGTGTAGGGAAAGAGTGTCCCGTAGGGTGTAGATCTCGGGGGGGGGCGGGTGATTAAAAAAAAAAAAGGATCAGATGACAGGTCAGTTAGGTGGAACGAGCAGTGGGCGATCAACTATGGAAGGAGGTGCATCCATGCATAC
+
CCCCCFFFFFCBGGGGGGGGGGHGGHHHGHHHHHGHGGGDHHHHHHHHHHHHHHHHGGGHGHGGGHHHHHHHHHHHHHHHHHHHHHHGHHGHHHHHHHHHGGGGHHHGGGGEGGHGHGHHHHGGDFDDBGGFCFDG2=/2@222@2@F/A?--<---<---<<1:1<10<@--<--../0/:00111:00.<00/1<11/:0..00...--/10/..---..0/<011010/......:0<1/<1100:10
@M03495:530:000000000-LYBTV:1:2109:13110:21430 2:N:0:TGACAGCT+CCTACGGG
ATATTTTGCCGTTGATAAACCAGGACTCAGGCTGGACCAAAGCTCACATGCTGACAGATCGGAAGAGCGTCGTGTAGGGAAAGAGTGCCCCGTAGGGTGTAGAAGGCGGGGGGGGCAGGATCATTAAAAAAAATAAAGGGGAGGAGGAGGGGAAGGCTGGGGAGCCGTAGCACCAGAAAGAGGTATACAATTAGGTCAACGATAGTTCAAGCGGTATTGCTAGAGCAAGGGGAGTATGCGGTGAGCGGAGT
+
BBBBBFFBFFBAEGGFGGFGGGGFEHFFGHGGHHCC2FGCGFHHHHHHHHGGHGGHHHHFHGGGGHHHEEEE>E?BDDFFHHHHB@B4BFFEEE1/FGGEEF4430//<//>;----;;.//.//////9---./////.-.--......--....;/..;-.-..-.;;.//...;//;B../9////////////;/9...;.//////9.-;..///////////.:.-.-.////.-.9:./9---9
@M03495:530:000000000-LYBTV:1:2109:15818:21445 2:N:0:TGACAGCT+CCTACGGG
ATATTTTGCCGTTGATAAACCAGCTAATTCCAAAGCTCACATGCTGACAGATCGGAAGAGCGTCGTGTAGGGAAAGAGTGTCCCGTAGGGTGTAGAAATCGGTGGGGGCCGGATCATTAAAAAAAAAAAAGGTAGAAGTTGAGTGGTGGGGTGGGAGATGTGAAGTCGCAATAAATAGTCATTCGCAAACTGTATAGACGAGAGGCGACTATATCGATGGAGGAGGAGTGTAACGAGTAGTGGTGTAAGAG
+
CCCCCFFFFFCAEGGGGGGGGGHHHHHHHHHHHHHHHHHHHHHHGHHHHHHHHHGAFGHHHGGFFEFBFGHGGFHHHHGHEGHHGHGFGGFGGB3@44BB1?/?///>///////02222DGH?<<--<-..<00000000;0:0.0:.--.;-9.../00;0;000.--;.00000000000;0.;9-.00;00;000.-9.-..-----0000...0.9/..;.9.;.0000.9...0:/;0.990000
@M03495:530:000000000-LYBTV:1:2109:9590:21446 2:N:0:TGACAGCT+CCTACGGG
ATATTTTGCCGTTGATAAACCAGCTAATCCTGAAAAAAAAATCAAAGCTAAAAACTACAATGCTAAGACCACGATGTGACTGCTATCAAAGTTAGATATATATGTAAATTATTCATCTGTCAAATCCTAGAATTATATCATACCTGCTCCAGCAATCACGACCTGTAATGGTTTAGTGGGTTGTTCACTGTTTCTGAAAAATGAAGATAGTTGTCCAGCTTCCAAAAAGTTTATTGTGTTTTCTAGTGGAG
+
ABCCCFFFFFCAGGGGGGGGGGHHHHHHHGHHHHHHHGGGGHHHHHHGHHHHHHGHHHHHHHHHHHHHHGHHGGHGGGGHHGHHHHHHHHHHHHHHHHHHHHHHHHHHHHHHHHHHHHHHHHHHHHHHHHFHHHHHHHHHHHHFHHFHHHHHGHFHHFHGECGGHHHHHHHHHHHGFFGHEGGGHHHGHHHHHGHHHHHHHHHHHGHHHHGHHHHGHHHHGHFHFHHEEBBFGGFFGGFFGGGGGGFG?FE
@M03495:530:000000000-LYBTV:1:2109:7300:21471 2:N:0:TGACAGCT+CCTACGGG
ATATTTTGCCGTTGATAAACCAGCTAATCCTGAAAAAAAAATCAAAGCTAAAAACTACAATGCTAAGACCACGATGTGACTGCTATCAAAGTTAGATATATATGTAAATTATTCATCTGTCAAATCCTAGAATTATATCATACCTGCTCCAGCAATCACGACCTGTAATGGTTTAGTGGGTTGTTCACTGTTTCTGAAAAATGAAGATAGTTGTCCAGCTTCCAAAAAGTTTATTGTGTTTTCTAGTGGAG
+
BBBBBFFFFFBBGGGGGGGGGGHHHGHGHHHHHGHHHGGGGHGHHHFHHHGHHHGHHHHHHHHHHHHHGHHHEGHGHHHGHHFFHHHHHHHHHHGHHHHHHHHHGHHHHHHHHHHHHGHHHHGGHHHHHHHHHHHHHHHHHHHHHGHHHHHHFHHHFGFFGGGGHHHHHHGGHHHHGHHHFGGGHHHHHHGHHHHHH0GHHGHGGFBHFGFFGGHFHHBGHHFGHGEFGFFGGGFFFFGGGGGGGF0CAFE
@M03495:530:000000000-LYBTV:1:2109:6920:21487 2:N:0:TGACAGCT+CCTACGGG
ATATTTTGCCGTTGATAAACCAGGACTCAGGCTGGACCAAAGCTCACATGCTGACAGATCGGAAGAGCGTCGTGTAGGGAAAGAGTGCCCCGTAGGGTGTAGAGTTCGGGGGGGGCCGGAACATTAGAAAAAAAAAAGAAGAGAAAGGCGGTTGTGAGAGCTTGATAGAAAAGATTGGAAAGGTGATATAACAGACAAAGTGTCAAGAGGTGATAGTTAGAGTGCGGACAAGTATGCACTAATAATTCTCA
+
@ABCCFFFFFBBGGGGGGGGGGGGHHGHHHHHHHGHFHHGHHGHHHGHGHHHHHHHHHHFGFGGGHHHGFFGEFFGHGGGHHHHHBB4BB?EFE?EE3?/3343444?///>--9--:----9////9//;A--@--;A.//..///..-----;.////./:/./9////././//.:/:../:///;//////....///////9/.././/////////99/-----../////////://///////
@M03495:530:000000000-LYBTV:1:2109:23944:21506 2:N:0:TGACAGCT+CCTACGGG
ATATTTTGCCGTTGATAAACAAGTCTCCAAAGGTCACATGCTGACAGATCGGAAGAGCGTCGAGTAGGGAAAGAGTAGCCCGTAGGGTGTAGCAGCACGGGGGCGGCGGGGAATTGGAAAGTGAGATGATGGGGGAGCGGTCGGAGAAGTGCATGAACTCTGTATGACCGAGTGATGTAGATTGCGTCATGTAAGGTCTAGATGAAGACAGCGGACGGGGAAAATGAAGGTCAGTCGGAGTAGTAGCAGAA
+
AAAAAFF311>>E113AFDF1AEBAD3BA1B00BABFGGGF11FB1B01B/ECA/0BF//AE/EFGFA/FA/B0>D21@10>E/>/?>//B1221000>>@///</->----.900/000.90=B000000;.-----------9---9/9//////9////;//////---:-/////;/////-9---////////:/;/////////------------9-/////////-//--9-;///;///://
@M03495:530:000000000-LYBTV:1:2109:16559:21507 2:N:0:TGACAGCT+CCTACGGG
ATATTTTGCCGTTGATAAACCAGCTAATCCTGAAAAAAAAATCAAAGCTAAAAACTACAATGCTAAGACCACGATGTGACTGCTATCAAAGTTAGATATATATGTAAATTATTCATCTGTCAAATCCTAGAATTATATCATACCTGCTCCAGCAATCACGACCTGTAATGGTTTAGTGGGTTGTTCACTGTTTCTGAAAAATGAAGATAGTTGTCCAGCTTCCAAAAAGTTTATTGTGTTTTCTAGTGGAG
+
AABBBFFFFFBBGGGGGGGGGGHHHHHHHHHHFHGHHGGGGHHHHHHHHHHHHHGHHHHHGHGHHHHHHHHHGGHGHHHHHGFHHHHHHHHFHHHHHHHHHHHHHHHHHHHGHHHHHHHHHHHHHHHGHHGHHHHHHHGHHHGFHHHHGHHHFHHHHHGGGCGGGGHFHHHGHHGHFHHHDGGGHHHGHHGGFGFHFHGHGHHGHHGHHHFHHHHEHBGHHGGBHHHGGGFFGGGGGF;CFBBGFFFGGGG
@M03495:530:000000000-LYBTV:1:2109:21446:21528 2:N:0:TGACAGCT+CCTACGGG
ATATTTTGCCGTTGATAAACCAGCTAATCCTGAAAAAAAAATCAAAGCTAAAAACTACAATGCTAAGACCACGATGTGACTGCTATCAAAGTTAGATATATATGTAAATTATTCATCTGTCAAATCCTAGAATTATATCATACCTGCTCCAGCAATCACGACCTGTAATGGTTTAGTGGGTTGTTCACTGTTTCTGAAAAATGAAGATAGTTGTCCAGCTTCCAAAAAGTTTATTGTGTTTTCTAGTGGAG
+
>A1AAFF3DFDAGGGGGCFFFCF0BFHH13AB11GGCAFGEHFGHHEGHHHHFFACGGGEB11DFGCGFCB>E@GFHHBFBF0FH20EGHHFGFHF2F@FFGGGGHHDGHHHFGHHFFHFFFGF2B1BGFGBGGHFHB2GGHGGBHHFGGBBFFFGCFCG/<//?FH1FGGGHGHE1>FACGGGGHEHGHFHBGGFFEH0<CDHHEGGHHGFB:0;:GGCGF/CF:G..C0CBFFGFGCBFG0;0;FFFFE
@M03495:530:000000000-LYBTV:1:2109:14240:21532 2:N:0:TGACAGCT+CCTACGGG
ATATTTTGCCGTTGATAAACCAGGACTCAGGCTGGACCAAAGCTCACATGCTGACAGATCGGAAGAGCGTCGTGTAGGGAAAGAGTGTCCCGTAGGGTGTAGATCTAGGGGGTGGGCGGGTAATTGAGGAAAAACACTCTACAATTCTGGACTCGTGTTCCCCGGTTGCCAATGATCCTCCCCGGGTGAGTCGGGGGCGAGGACACTAGACGTATGGCACCGCCAGCGAGCGTGGTTCGCCCAGTAATCCA
+
BBBBBFFFFFBBGGCGGGGGGGHGHFHHHFHHHHGHBCGCGHHHBHFHHHHHHHGHHGHHHGGGDHHHGEE@>E?2FGGHFCGGG4B4BFGGHE?EEF?/BB4B4444B///////?</--<<00<00/<C/<.<;.;/;0:00;000000.0/..;;F000/-;-.-.9=FF/F09000/..@-9.-.9/;9-9@D------9../9///.9./;:.//.9----;;----..-;./--.;..///////
@M03495:530:000000000-LYBTV:1:2109:9132:21534 2:N:0:TGACAGCT+CCTACGGG
ATATTTTGCCGTTGATAAACCAGTCTCCAAAGCTCACATGCTGACAGATCGGAAGAGCGTCGTGTAGGGAAAGAGTGTCCCGTAGGGTGTAGATCTCGGGGGTGGCCGGATCATTAAAAAAAAAAAACAGATAGTCACCGAGGGGGGCGGTCGGTAAGAGTGATTGACACCACGAGCAGACAGAGGGGAGGCAGAACTTGTGTCACAGCGGATACGCGAGGGGAGCGCAGCAGAGCAGCTGACGCATATGG
+
CCBCCFFFFFCBGGGGGGGGGGHHHHHHHHHHHHHHGHHHHHHHHHHGHHHGGGGHHHGGGGFGFGGHGHHHHHHFGFGHGGHGGGGCF/EE44@B41?//E///00//>//?1111?FHGG-@-<-:.//000:0000.---------------..9000000000000...9----//.////..-.--....;90:000/00000.----.0..-;--9-.-.-----.././0///00/..-..000
@M03495:530:000000000-LYBTV:1:2109:7858:21548 2:N:0:TGACAGCT+CCTACGGG
ATATTTTGCCGTTGATAAACCAGGGACTCAGGCTGGACCAAAGCTCACATGCTGACAGATCGGAAGAGCGTCGTGTAGGGAAAGAGTGTCCCGTAGGGTGTAGATCTCGGTGGGCGCCGGGTCATTTAAAAAAAAAAAAAGAGATGAAACTAGTGAATAGGAGAGTGGGAAGATGAAAGCAGGAAATAAAGGAGTCTCAAATGATGGTCAATGAACAAGTGAGATCAAAGTATGAAGAGCGCAAACAAATT
+
DDCDDFFFFFCBGGGGGGGGGGHGGGGHHHHHHHHGHHHHHHHHHHHHHHHHHHHHHHHHHHGGGGHHHGEEFEGFGGHGHHHHHHGH@FHHGHGGGGEC/?3B4?F?C//?EE/>/<////<??D11F1GGC->@C<:-:.//00000000:000000000/..00...0..000000/0/..//000000/.;/000000900000000009000//0000;00000000000000./-----....00
@M03495:530:000000000-LYBTV:1:2109:7946:21570 2:N:0:TGACAGCT+CCTACGGG
ATATTTTGCCGTTGATAAACCAGCTAATCCTGAAAAAAAAATCAAAGCTAAAAACTACAATGCTAAGACCACGATGTGACTGCTATCAAAGTTAGATATATATGTAAATTATTCATCTGTCAAATCCTAGAATTATATCATACCTGCTCCAGCAATCACGACCTGTAATGGTTTAGTGGGTTGTTCACTGTTTCTGAAAAATGAAGATAGTTGTCCAGCTTCCAAAAAGTTTATTGTGTTTTCTAGTGGAG
+
CCBCCFFFFFCAGGGGGGGGGGHGHHHHHHHGHHHHHGGGGHHHHHHGHHHHGHGHHHHHHHHHHHGHHHHHGGHGHGHHHHFHHHHHHHGHHHHGHHHHHHHHHHHHHHHHHHHHHHGHHHHHHHHHHHGHHHHHHHHHHHHHHHGHHGHHFHHHHHHGGGGGHHHHHGHHFHGFFGHHGGGGHHHHHHGHHHHGHGHHHHHHHGGHHHHHFGHHGHHHHFHHHG..:BFGGGGGFBCFFGGFEFGGGBA
@M03495:530:000000000-LYBTV:1:2109:11152:21575 2:N:0:TGACAGCT+CCTACGGG
ATATTTTGCCGTTGATAAACCAGTCAGGAGTCCAAAGCTCACATGCTGACAGATCGGAAGAGCGTCGTGTAGGGAAAGAGTGTCCCGTAGGGTGTAGATCTCGGGGGGCGCCGTAGTAATAAAAAAAAAAAAAAAACAGAGGAAGGTGACAGTACATGACAAGTACACAATCAACCTAGAATACGCTTAGACTAGATAGCAGATATCAGGGTAGCACAGACACAGCTAAGTAGTAGTTGAACAACTCGTGG
+
DDDDCFFFFFDCGGGGGGGGGGHHHHHHHGHHHHHHHHHHHHHHHHHHHHHHHHHHGGGGHHHGGGGFGGHHHGHHHHHH@GBFGHG?EEGGBE/@344444BF/>@----9--...1111<:BB@CFAAA-<-<-..///../.<0010100111110001.1:<1:0.0000/./0001:10....<01010001111:0/011:110.//.010//0.///..<11<1111111111101/.009...
@M03495:530:000000000-LYBTV:1:2109:12650:21578 2:N:0:TGACAGCT+CCTACGGG
ATATTTTGCCGTTGATAAACCAAAGCTCACATGCTGACAGATCGGAAGAGCGTCGTGTAGGGAAAGAGTGTCCCGTAGGGTGTAGATATCGGGGGGCGCCGGATCATTAAAAAAAAAAAAAAAGAAAGGTGGTGGTGCGAGGAGGGTGCATAGCAAAACGGGACAACCCATATGGGCACAGTGATGCACAGTATGGGAGACACTGAAGTGACAGTCAAGAGAGAACGAGACGACGTCGCAATGGCAAGGTT
+
EEEEDFFFFFCBGGGGGGGGGGHHHHHHHHHHHHHHGHHHHHHHGGGGHHHGGGGFGHHGHGHHHHHH@FDFFHGHGGGGFF/3EB44BBFF//E--------.-.1<111:F>FF<<@----.../0.00..9...0-.-<-..-...01100110/.-...-....../:111.</.//011111001/011:/./...//0:00:1011<0:001<0<:9.00......<---.---<.00//0.900
@M03495:530:000000000-LYBTV:1:2109:22490:21578 2:N:0:TGACAGCT+CCTACGGG
ATATTTTGCCGTTGATAAACCAGTCAGGAGTCCAAAGCTCACATGCTGACAGATCGGAAGAGCGTCGTGTAGGGAAAGAGTGTCCCGTAGGGTGTAGATCTCGGGGGTCGGCGGGTCATTAAAAAAAAAAAAGAGAATGGGGAGTACCAAAGCGAGTTGCAGGTATAGCAGAGGAAGACCACCGCATAGAGAATACTACGACGACGAAGTACACGGACGAATGCGATTGAGTGCCGACACGCGATCACGCC
+
DDDDDFFFFFDCGGGGGGGGGGHHHHHHHGHHHHHHHHHHHHHHHHHHHHHHHHHHGGGGFHHGGGGEFGHGHGHHHHHHFGBGHHEHEGGG?E>3344B4BBF/E@//<////---.000=0DDDGC?--99.//0000...-./0000.//9.-9.0000.:00:00:0/.../..///...--..00000000000;.:------;.0000.------.00....;:00000-----.----../:.9
@M03495:530:000000000-LYBTV:1:2109:7756:21589 2:N:0:TGACAGCT+CCTACGGG
ATATTTTGCCGTTGATAAACCAAAGCTCACATGCTGACAGATCGGAAGAGCGTCGTGTAGGGAAAGAGTGTCCCGTAGGGTGTAGATCTCGGGGGTGGCCGTGTAATTAAAAAAAAAAAAAATGGTATAGGACTGAGGTGAAGACATGGTAAGAGAAGATAAATGAACATTATGACAGTAAAGGTCAAGGACTATGTGTTAGAGTAGTGTAGAGTAGATGTGAGAATCGGGTAAGCACAGCAGATCTCACT
+
CBCCCFFFFFCCGGGGGGGGGGHHHHHHHHHHHHHHGHHHHHHHGGGGHHHGGGGEFHHHHGHHHHHH@FDGHGGEE1EFFF>EB444E41F/>E///00<//=22>?2?>FHCGCCDD-<-.0000000000/.:0./:0000//00/:0;000/0/00000000000000000000000:00000000..//00000/000000::/000;0:00000000:000:..-.-/000///././0000000
@M03495:530:000000000-LYBTV:1:2109:22202:21592 2:N:0:TGACAGCT+CCTACGGG
ATATTTTGCCGTTGATAAACCAAAGCTCACATGCTGACAGATCGGAAGAGCGTCGTGTAGGGAAAGAGTGTCCCGTAGGGTGTAGATCTCGGGGGTCGCCGGATTATTAAAAAAAAAAAAAAGTGAAGAGTACTAAACAACGCTACGTAGGGAGAAAAAATACGATGTCGAACAAGTAGAACACACGCACTCACTGTCATCTATTAGTACCTGGTCGAGATGAGATGCGTGGATGGAATCATTAATGCGAG
+
DDDDDFFFFFDCGGGGGGGGGGHHHHHHHHHHHHHHHHHHHHHHGGGGHHGGGGGEGGHHHGHHHHHHFG5FGHGHGGGGCFEBD444@4BF/>E//>//<////>2>111?GGGG@@-<--.00<000.000000000..--..-..0.../...0/.-:00....<<....-/<000000//..<----:/0000<00000<0000000<0.0<B--..00<00<0-..-.0:./00000:0:000..-
@M03495:530:000000000-LYBTV:1:2109:25363:21602 2:N:0:TGACAGCT+CCTACGGG
ATATTTTGCCGTTGATAAACCAGCTAATCCTGAAAAAAAAATCAAAGCTAAAAACTACAATGCTAAGACCACGATGTGACTGCTATCAAAGTTAGATATATATGTAAATTATTCATCTGTCAAATCCTAGATTTATATCATACCTGCTCCAGCAATCACGACCTGTAATGGTTTAGTGGGTTGTTCACTGTTTCTGAAAAATGAAGATAGTTGTCCAGCTTCCAAAAAGTTTATTGTGTTTTCTAGTGGAG
+
BABBBFFFFBD2ECGGGFGGCEHHHHHHHCHHHHHHHGGGGHHHFGHHHGHGHFGCHHHGG3FGFHHHHHGE?FAFE4F@DGC@GFFHHHFG@FBFHHGHFHFHFGHHHGHHHHGHHFGHHHHFFDGGHHHBHHHHGHHHHHHHHFFHH2GFGG2FGHHGG/CDH1?<GB1GHGF1DBAEDGG?GHHGHFHFBGGDGD0G.CBFED:GHF;CC000;CBGFCCHHBEEDBFFGGFBCFGGBF0BFFF0CBA
@M03495:530:000000000-LYBTV:1:2109:26603:21615 2:N:0:TGACAGCT+CCTACGGG
ATATTTTGCCGTTGATAAACCACCCTCCCTGTGGTCGTTATCTTGCTCCTTCTGTCGTCAACGAATTTACTAATTCCAAAGCTCACATGCTGACAGATCGGAAGAGCGTCGTGTAGGGAAAGAGTGTCCCGTAGGGTGCAGAGCTCGGGGGGGGCCGTATAAGTAGAGAACAACACCAGTCGGTATCGCAAGAGAGACGGGTGGTCATCCAACTTGTGTAAGGACTTGGTGTTGGCCGCAGGACGATGTCT
+
BBBBBFFFFFBAEFGGGGGGGGGGGHHGGHHHHGBGEGGHHHHHHHHHHHFHHHHHGGGHGHGFGHHHHHHHHHHHBGFHHHHHHHHHHHHHGHHB3BFGCFGGFHHGEGGEFFGGHGBGEHBFB33BBFBGGFGG2</2@2?222?C/>--9-----../9/9/////9//9;9....:/.-;../....-.9......--;-.//////;//////9//;//.9;/::.;.9./;---:-..--..://
@M03495:530:000000000-LYBTV:1:2109:15907:21630 2:N:0:TGACAGCT+CCTACGGG
ATATTTTGCCGTTGATAAACCAAAGCTCACATGCTGACAGATCGGAAGAGCGTCGTGTAGGGAAAGAGTGTCCCGTAGGGTGTAGATCTCGGGGGTGGCCGTATCATTAAAAAAAAAAAAAATAGAAGTAATCTGGTACATAGTGGTGCTGTAGAGACGAGTATGAGTGCTGTGGATCGCGATATACAGTTAGGCAAATAAGATGCTGACACATATGGCACCAAGTGGGCCTGTAGTCTAGTTGATGATGT
+
CCDCDFFFFFDCGGGGGGGGGGHHHHHHHHHHHHHHHHHHHHHHGGGEBFFFGGGFGHHHHGGHHHGHDGDFGHGHGGGGBF>DGB44BBFC/EE</<00<//0?FDFBD2D>CC-@C-<--.0:000::0:0000000000:00.;.000:0:000/.9:..;000;0;00;//000..:--.-00:000:0/00..0000000000:/:0/0;000./09...000.....0000000:0000:0;000
@M03495:530:000000000-LYBTV:1:2109:19971:21630 2:N:0:TGACAGCT+CCTACGGG
ATATTTTGCCGTTGATAAACCAGTCTCCAAAGCTCACATGCTGACAGATCGGAAGAGCGTCGTGTAGGGAAAGAGTGTCCCGTAGGGTGTAGATCTCGGGGGGGGCCGTGTCATTAAAAAAAAAAAAGATGAAGGAGGCAGGGGACGCGAGTGCGGGGGGAGTGGTAGCAGGTATCGGAGCATCGCAAGGTAGACGTGAGGGGCGGTGTACACGAGGAGCCGTATGGTGTGTGAGCAGCGCTAACACGATC
+
CDDDDFFFFFDBGGGGGGGGGGHHHHHHHHABBFHHHHHHHHHHHHHHHHHGGGGHHHGEGGEEFGGHGHHHHHHGHDFGHGHFFGG3F/334444B1F/>@--;-9---:/;:000:0B-:BA--;..000000......---.-------.0-----:--.:.000:0;..000.-.--.00....-.00000.9.....------.0000.----...-..;//00....0000//99.-./00.-..
@M03495:530:000000000-LYBTV:1:2109:10492:21631 2:N:0:TGACAGCT+CCTACGGG
ATATTTTGCCGTTGATAAACCAGAACCATCCAAAGCTCACATGCTGACAGATCGGAAGAGCGTCGTGTAGGGAAAGAGTGTCCCGTAGGGTGTAGAGCTCGGGGGTGGCCGGGTAAGTAAAAAAAAAAAGATCGGAGGAAGGGGAGGGGGGAATGTTAGTACATACTAGAAAGCGCATAGACCAGTACACCTCAGTCCTCGTACAGTCGCACACGCATACGTACACGTCTAGAGAGATGATCCGTACGCTA
+
CCCCCFFFFFDAGGGGGGGGGGHHGHGHHGHHHHFHHHFHHHHHHHHHHHFHGHFEGGHHGGGGEEFBFGFGHHFHHGFG4FDHGHG?FG3F/3B434FGGC//////0<///?/011??1D1->----..00.:;:-./...-.-;-----..///////;/////999////.--..///;..///////.//;////..:9.//;:----.---.:/.9/../.9..:////.9//////....-...
@M03495:530:000000000-LYBTV:1:2109:8369:21650 2:N:0:TGACAGCT+CCTACGGG
ATATTTTGCCGTTGATAAACCAGCTAATCCTGAAAAAAAAATCAAAGCTAAAAACTACAATGCTAAGACCACGATGTGACTGCTATCAAAGTTAGATATATATGTAAATTATTCATCTGTCAAATCCTAGAATTATATCATACCTGCTCCAGCAATCACGACCTGTAATGGTTTAGTGGGTTGTTCACTGTTTCTGAAAAATGAAGATAGTTGTCCAGCTTCCAAAAAGTTTATTGTGTTTTCTAGTGGAG
+
BBBBBFFFFFDBE?GGGGGGGFHDHHEHHFHFGFHFFFGGCHFFFFBGHHGHFHGHHHHHHGHHFHFHHHHHFCGGFBGH4BGDGHGH4FHFBEGHHHFFFHHHFHGFHFHHGHHGBHHHHHHBFB3FFHBGFFHHFDHHHHHHFFCCDGHECGHHFFGEFGCDGDFFDGBFGAFG=D<C.FCDCGFHHHBDD=00<GGHGHHHHHGHHHFECGFFHHFHHECGFCGFDFFFGGCFFFBBFFFFFFGBA09
@M03495:530:000000000-LYBTV:1:2109:17422:21707 2:N:0:TGACAGCT+CCTACGGG
ATATTTGCCGTTGATAAACCAGCTAATCCTGAAAAAAAAATCAAAGCTAAAAACTACAATGCTAAGACCACGATGTGACTGCTATCAAAGTTAGATATATATGTAAATTATTCATCTGTCAAATCCTAGAATTATATCATACCTGCTCCAGCAATCACGACCTGTAATGGTTTAGTGGGTTGTTCACTGTTTCTGAAAAATGAAGATAGTTGTCCAGCTTCCAAAAAGTTTATTGTGTTTTCTAGTGGAGG
+
CCCCCFFFFCCCGGGGGGGGGGHHHHHHHHHHHHHHGCFGHHHGHGEHHHHHFGHHGHHHGHHHGHHHGHHGGHGGHHHHFFHGHHHGHHHHHHHHHHHHHHHFGHHHHHHHHHHHHHFHHFGGBFHHHHHHHHHHHHHHHFGHHFGHHHHFHHHHGHGGGGFFFGHGGHHHHHGHGGHGCFEHHHHHHGHHHHGHGHHHHHFHHFHHHFHHHHFFHHHFHHFBCGGGBFFFGGGGGBBBFFF0;BFFGEF
@M03495:530:000000000-LYBTV:1:2109:5315:21732 2:N:0:TGACAGCT+CCTACGGG
ATATTTTGCCGTTGATAAACCAGTCAGGAGTCCAAAGCTCACATGCTGACAGATCGGAAGAGCGTCGTGTAGGGAAAGAGTGTCCCGTAGGGTGTAGATCTAGGTGGTCGCCGGAGGAATAAAAAAAAATAGGAAAGGTAGGAGACTGTCTAGTGGTCGGGTATTCGCAGGAGAGGACGGTCAATGGAGCTCCACCACACCGGGGAGCGGGTAAGTAAGTGTTAGATAGTATGATAGGATGTGTCCAGCGG
+
AAB?AFFFBFB2EEGFGGGGGGHGHHFGHGHH3GFEFHHHFHGHHHHHHHHHHHHFGGGGFHG0EEEEE?FGEGGHHHFF4@B@FBEB/EEG3?/3@444B44B33//3>///////?2222222//<<01111<000111.</..000000000.00---.-000/...-......9--...990/0//.///....9..;---9-.---9-//9///:////9////////9///////////////--
@M03495:530:000000000-LYBTV:1:2109:18763:21736 2:N:0:TGACAGCT+CCTACGGG
ATATTTTGCCGTTGATAAACCACCCTCCCTGTGGTCTTATCTTGCTCCTTCTGTCGTCAACGAATTTACTAATTCCAAAGCTCACATGCTGACAGATCGGAAGAGCGTCGTGTAGGGAAAGAGTGTCCCGTAGGGTGTAGATCTCGGTGGGCGGCGGGGCATTAAAAAAAAAAAAAGCGGAGAGGACGTAGGGGTGAGGGTGAATGAACATGATGGAGAGAGAGTGCGAGGTTGGTGGTGGTCGGCAGGTG
+
CCBCCFFFFFDCGGGGGGGGGGGGGHHGGHHHHHHHHHHHHHHHHHHHHHHHHHHGGGHGHGGGHHHHHHHHHHHHHHHHHHHHHHHHHHHFHHHGHGHGGGGHHHGGGGGGHHHHGGHHGHHHHDGGHFGCFGGGF/DF22>2>FF/EE//>--<----:/:000:;@-99----...--:;....-.......-....;..000000:000000/:0..;.:000;.--.//-...9.9;0------.:
@M03495:530:000000000-LYBTV:1:2109:25124:21745 2:N:0:TGACAGCT+CCTACGGG
ATATTTTGCCGTTGATAAACCACCCTCCCTGTGGTCGTTATCTTGCTCCTTCTGTCGTCAACGAATTTACTAATTCCAAAGCTCACATGCTGACAGATCGGAAGAGCGTCGTGTAGGGAAAGAGTGCCCCGTAGGGTGTGGAGCTCTGTGGGGGCCGTGACTTGTAAAAAAAGAGAGAAGTTCAAGAGTAATCAGTGATTCAGCTGATGTAGCTGACATCAAGGAAGTGAAGATGAACGTTGTGGCGTACG
+
BBBBBFFFFFB2EFGGGGFGGGGDGGFEFBGHBCFGAEEHEHHHGGGGHHHHGHHHGFGHGHGGGHHHHHFGHHHHGHHGHHHHHFHHHHHHGHHHHHGHGFGG1GGGGE?>EFGFHGFFFHEC?B33BCDA<</F2?///?/0?11?1?0/--<-=--..000:0:C0:@-..//.9//;000000.9000009;009900;0;/09090/////.///////././/////////:...;....-.--9
@M03495:530:000000000-LYBTV:1:2109:22795:21750 2:N:0:TGACAGCT+CCTACGGG
ATATTTTGCCGTTGATAAACCAGTCAGGAGTCCAAAGCTCACATGCTGACAGATCGGAAGAGCGTCGTGTAGGGAAAGAGTGTCCCGTAGGGTGTAGAACTCGGGGGTCGGCGGATCATTTAAAAAAAAAAAAGAATAAAAGTAGAGTGTGAGCGAGATGAGTACACACGTGGTATTGAGAGGCTGTAGCTGTATACACAGTCTTGGTCTAGTGTAATGGTGACACCGATAATGGCGAATAGTAGTGCGGT
+
DDDDEFFFFFDCGGGGGGGGGGHHHHHHHGHHHHHHHHHHHHHHHHHHHHHHHHHHGGGGHHGGEGGFE?GGHGFHHHHHGHBGGHEFFDGG3F>3B44BB3/?/>@//////>-->F1D11>110<CC@<--<..<1111101111<<1<110-9--.010111110.-..<.11111<.0.....111:011111100:<0<1100111<1:111<11:1<010.----.111/----<01<11/1--.
@M03495:530:000000000-LYBTV:1:2109:13545:21759 2:N:0:TGACAGCT+CCTACGGG
ATATTTTGCCGTTGATAAACCAGTCAGGAGTCCAAAGCTCACATGCTGACAGATCGGAAGAGCGTCGTGTAGGGAAAGAGTGTCCCGTAGGGTGTAGATATCGGGGGGGGGCGGATCAATAAAAAAAAAAAAAGAACACATAAAAGTCAGCGATGGGGGGGTGAGATACTAGGAGAGGTCACACACCAGACCACGTCACTAGAATGTATAGCGTGCGGCGCACTGTGCATGGCTGGCATGCATCGCGTCAG
+
DDDCCFFFFFDBGGGGGGGGGGHHHHHHHGHHHHHHHHHHHHHHHHHHGHHHHHHHGFGGGHHGGGGEEFGGHGFHHHHHBGBBFHEFGFGG3?/3@4444??///B--<-------:00000:0BFFF-<--.<.///.000000<00<:.9....<---<-..0<00000:0/...0/0000.....<../.....<0000000000000-<..-9------/000:0<../.../<.000<.<--<..
@M03495:530:000000000-LYBTV:1:2109:21606:21769 2:N:0:TGACAGCT+CCTACGGG
ATATTTTGCCGTTGATAAACCAGCTAATCCTGAAAAAAAAATCAAAGCTAAAAACTACAATGCTAAGACCACGATGTGACTGCTATCAAAGTTAGATATATATGTAAATTATTCATCTGTCAAATCCTAGAATTATATCATACCTGCTCCAGCAATCACGACCTGTAATGGTTTAGTGGGTTGTTCACTGTTTCTGAAAAATGAAGATAGTTGTCCAGCTTCCAAAAAGTTTATTGTGTTTTCTAGTGGAG
+
CBCCCFFFFFCBGGGGGGGGGGHHHHHHHHHHHHHHHGGGGHGHGHGHHHHHHHGHHGHGHHHHHHHHHHHHGGHGEGHHEHBHHHGHEGFHHHGHHHHHHHHHGHHHHFHGHHHHHHHHHHHHHHHFHHHHHHHHGHHHHHHFHHF2FFFFFFFHHHHEBCGGFHHHGGH1GFHGFFHEEFEGHHHHHHHHHGGHH0DFHHHHHHGHGHHHHHFGFHFHGEGGFFGGGFGGGGBFFFFFFFFGFECB.9:
@M03495:530:000000000-LYBTV:1:2109:21429:21774 2:N:0:TGACAGCT+CCTACGGG
ATATTTTGCCGTTGATAAACCACCCTCCCTGTGGTCGTTATCTTGCTCCTTCTGTCGTCAACGAATTTACTAATTCCAAAGCTCACATGCTGACAGATCGGAAGAGCGTCGTGTAGGGAAAGAGTGTCCCGTAGGGTGTAGATCTCGGGGGTGTCCGGGTGATTAAAAAAAAAAAACAAGATGGATGAGGGCGGACGTGTGGACACAGTGAGGAGTTGGGGGTGTACGTACAACGTGAGGGCGATGAGGAC
+
CDCCCFFFFFCAGGGGGGGGGGGGGHHGGGEGHFGGGGGHHHHHHHHHHHHHHHHHGGGHGHGGGHHHHHHHHHHHHHGHHHHHGHHHHHHHHGHHFGHHGGGGHHGGGGGEG?GHHGHHHHHHDFBDGGGGCFGA2//2@@22>>FF/>@---00<--.-::00000:-;9:-;-...//000/0000/..;---9../..000./.000:.0./:00-----:00./09.00-.......;--.00/0.
@M03495:530:000000000-LYBTV:1:2109:6667:21794 2:N:0:TGACAGCT+CCTACGGG
ATATTTTGCCGTTGATAAACCAAAGCTCACATGCTGACAGATCGGAAGAGCGTCGTGTAGGGAAAGAGTGTCCCGTAGGGTGTAGATCTCGGTGGTGGCGGGATCATTAAAAAAAAGAAAAAAATAACATTTCTAGATCGTCATATGAATGCGTAAAAACTATGATAAGCCATACGACAAGTCAACGAATTATGAGACATTATCAAATCAACATGGTATGAATACACGACAGTGTTGCAATATACATGTCG
+
CCCCCFFFFFCAGGFGGGGGGGHHHHHHHHHHHHHGHHHHHGHHGGGGHHBEFGGGGHHHHGHGHGHH5E@FGHGEC?EG?F>EGH444B1?>?E>//0/<//??B2GD22F2@@?//F000-<.<0<<0=000=D0<0.<...000:0000;:...00.0=90000;00//009:..9-.9000:.9.../::////9/;//////9////////////;//9//:.----////.///////////;/.
@M03495:530:000000000-LYBTV:1:2109:9993:21808 2:N:0:TGACAGCT+CCTACGGG
ATATTTTGCCGTTGATAAACCAGAACCATCCAAAGCTCACATGCTGACAGATCGGAAGAGCGTCGTGTAGGGAAAGAGTGTCCCGTAGGGTGTAGAGCTCGGGGGGGGGCGGTGCAATAAAAAAAAAAAAAAGAAAGATGAAAGAGAAGTACACACTAGAGAAGATACAAATAAAGGAGTAGATGGGACAATGTGAACAGTAGGAGAGGGCTAACAGTCTGCTGCATCACGTAGATAGCGGAGGCCACGAT
+
BCCCCFFFFFCBGGGGGGGGGGHHHHHHHGHHHHHHHGHHHHGHGHHHHHHHHHGCGGHHGGGGEEGBFGHGGHHHHHDFBB@GGHEFGG3F/3B434B@E?>>?----------00;0000;CDFC-----.../0/000000/;/0/000000.//000;0/0000000000000/.//:0000./...00000000::000:/....:..0/0000000000/0000..:..000:-9---....--.
@M03495:530:000000000-LYBTV:1:2109:10237:21843 2:N:0:TGACAGCT+CCTACGGG
ATATTTTGCCGTTGATAAACCAAAGCTCACATGCTGACAGATCGGAAGAGCGTCGTGTAGGGAAAGAGTGTCCCGTAGGGTGTAGATCTCGGTGGTGGGCGGATAATTAAAAAAAAAAAAAGAGAAGATGAGGGGAGTCAGGGGTGTGTGACGTGCACACGGTCTAGGAGGCAAGACACGGGAAGGACGATGGGAGATACAGAGTAGACTATTGCAGAGTATCGGTAATTGTGGATCACAGACGCGATGGG
+
BBBBBFFFFFBBGGGGGGGGGGHHHHHHHFHHGGHHDHHHHHHHGGGGHHHFGGGEGHGHHGGGHHHHDFDGBGGHGGGGB?/3BB4B441?1?A1/////////B??333BDDGGG-A><../</</0000/.-.-./0</.;9--.;.00.....00.9-.../////..9..../..--.-....--...;...////9////////////////.////:-9:./////;///.//:/.--9-9...
@M03495:530:000000000-LYBTV:1:2109:25569:21853 2:N:0:TGACAGCT+CCTACGGG
ATATTTTGCCGTTGATAAACCAGCTAATCCTGAAAAAAAAATCAAAGCTAAAAACTACAATGCTAAGACCACGATGTGACTGCTATCAAAGTTAGATATATATGTAAATTATTCATCTGTCAAATCCTAGAATTATATCATACCTGCTCCAGCAATCACGACCTGTAATGGTTTAGTGGGTTGTTCACTGTTTCTGAAAAATGAAGATAGTTGTCCAGCTTCCAAAAAGTTTATTGTGTTTTCTAGTGGAG
+
BBAABFFFFFBBGGGGGGGGGGHHHCHHHHGHGHGGCEGGGHCFHGHGHG5GHHGHHHHHHHHHGFHHHHFHEEHEFFFHGBFFHGHHHHH@GFHHHHHHHHHHFHHHHFHHHHGHHHHHHHHHHHFGFGGHGHHHHGHHHHH2DGAGHEFB?FGHHHH?DCGGHHHGHGFHHHHHHHFC<FCGHGGHHGHHG0DG0GFGFGHBGHGHHHGEHGGHHFFBGGHFBB.;C0CFFFGGB09BFFGB0009.0C
@M03495:530:000000000-LYBTV:1:2109:8782:21863 2:N:0:TGACAGCT+CCTACGGG
ATATTTTGCCGTTGATAAACCACCCTCCCTGTGGTCGTTATCTTGCTCCTTCTGTCGTCAACGAATTTACTAATTCCAAAGCTCACATGCTGACAGATCGGAAGAGCGTCGTGTAGGGAAAGAGTGTCCCGTAGGGTGTAGATCTCGGGGGGGGGCGGGGAATTAAAAAAAAAAAAAGAAAAGAGCAGAAGAGCGATGGATGTGTAGAGCGACAGCAGGACAACATACAGATGGTGAGAGACGGAGGACAG
+
CCBCCFFFFFCAFGGGGGGGGGGGGHHGGHHHHHHHGGGHHHHHHHHHGHHHHHHHGGGHGHGGGHHHHHHHGHHHGHHHHHHHHHHHHHHHHHHHHHHHGGGGHHHGGGGEFFGHHGHHHGHHFGBDDGGHGGGG=FBFG2222@@F/@>---------:.:990BBFF-9;--9-...///.//0///90;/--.../0000000000---9-./..../.../00000000:00.;0./.9..-..9.
@M03495:530:000000000-LYBTV:1:2109:21441:21864 2:N:0:TGACAGCT+CCTACGGG
ATATTTTGCCGTTGATAAACCAGCTAATCCTGAAAAAAAAATCAAAGCTAAAAACTACAATGCTAAGACCACGATGTGACTGCTATCAAAGTTAGATATATATGTAAATTATTCATCTGTCAAATCCTAGAATTATATCATACCTGCTCCAGCAATCACGACCTGTAATGGTTTAGTGGGTTGTTCACTGTTTCTGAAAAATGAAGATAGTTGTCCAGCTTCCAAAAAGTTTATTGTGTTTTCTAGTGGAG
+
ABBBBFFFFFBAGEGFGGGGFEGAFGHFFBGHHHHGCEEGFHHHHHHGHHGHFHGFHHHEFGFHHHHHEHGHDGHGGGHFBHFGFFHHHHHDGGHGHHHHHHHHGHHHHHGHHHHHHHGHFHHHHEBFGBDHHEHHHHGHHHGGFHFH3GGFHF2GFGFD/<CGHGH1GDG1GFHGFGHHFGGGHHGHHGGFGFG00<DFFCGFHHCFFHCGHCCBGHHHGHHEGF.AECFGBBFGGGFBFF00;0CFFB?
@M03495:530:000000000-LYBTV:1:2109:20954:21867 2:N:0:TGACAGCT+CCTACGGG
ATATTTTGCCGTTGATAAACCACCCTCCCTGTGGTCTTATCTTGCTCCTTCTGTCGTCAACGAATTTACTAATTCCAAAGCTCACATGCTGACAGATCGGAAGAGCGTCGTGTAGGGAAAGAGTGTCCCGTAGGGTGTAGATCTTGGGGTGCGCCGGGTCAATAGTAAACAAAACAGTCAGGGGGGGTACCACCCGCCTGTTACATCAGAATTGCTGCGTCGGCACTTCTTCCTTAACAGGCCGTTAGTCC
+
AAAAAFFFFFBAGGGGGGGFFGGGGHHEFHHHHHHHHHHHHHHHDHHHHHFHHHFGEFGGBEGFHFGHHHHHHHHHHHBGHHHHHGHHHHHHHHHCGHHGGGFHHGFGFFEAGFHGFFFHHHCE344BD@G@AFEB/B222@22222/>/>///.---<<.0<D<00000=....::000;/.;;---9/9/9..---..///9/9;////;/9////-.------./////////9///...;-.;A//;
@M03495:530:000000000-LYBTV:1:2109:5512:21879 2:N:0:TGACAGCT+CCTACGGG
ATATTTTGCCGTTGATAAACCACCCTCCCTGTGGTCGTTATCTTGCTCCTTCTGTCGTCAACGAATTTACTAATTCCAAAGCTCACATGCTGACAGATCGGAAGAGCGTCGTGTAGGGAAAGAGTGTCCCGTAGGGTGAGGAGCTCGGTGGGCGGCGGGGCGTTAAAAAAAAAAAGCGAAATAAATCAACGAGTGTCAGTATGGTGGGTGAACGCAGCGCGAAGTGTCAGATATGAACAAGTACCTGCGTG
+
CDDCCFFFFFCDGGGGGGGGGGGGGHHGGHHGHHHHGGGHHHHHHHHHHHHHHHHHGGGHGHGGGHHHHHHHGHHHHHHHHHHHHHHHHHHHHHHHHHHHGGGGHHHGGGGEFFHHFEHHHHHHDDDDGHC/>CFG@F/002//01?</??-.>--;-------..000--9-;-....--.:000000/.....000000:0:00.99;.00..---:-----.00:00000000000//0000;0.-..
@M03495:530:000000000-LYBTV:1:2109:9852:21883 2:N:0:TGACAGCT+CCTACGGG
ATATTTTGCCGTTGATAAACCACCCTCCCTGTGGTCGTTATCTTGCTCCTTCTGTCGTCAACGAATTTACTAATTCCAAAGCTCACATGCTGAAGATCGGAAGAGCGTCGTGTAGGGAAAGAGTGTCCCGTAGGGTGGAGATCACGGTGGGCGGCGTGTGATTAAAAAAAAAAAAGAAGGTGGCGGGAGAGTAGTATAGATCGCGAAGTAGAATTAGGAAAGGTACAGTGTAAGCTACGATGTTCGACTGC
+
CCBCCFFFFFDCGGGGGGGGGGGGGHHGGHHHHHGHGGGHHHHGHHHHHHHHHHHHGGGHGHGGGHHHHHHHHHHHHHHHHHHHHHHHHHHHHHHHHHHGGGGHHHGGGGGGHGHHGHHHHHEBBD3FFGFDGGG=FCAF22211<?==C/.------:.00=000;0;:-CA9;.:./.00..:---:..;00000::000.:----.000:00000:0/..000000000:000:0.....00...:./
@M03495:530:000000000-LYBTV:1:2109:13983:21894 2:N:0:TGACAGCT+CCTACGTG
ATATTTTGCCGTTGATAAACCAGTCTCCAAAGCTCACATGCTGACAGATCGGAAGAGCGTCGTGTAGGGAAAGAGTGTCACGTAGGGTGTAGATAACGGTGGGGGGCGGGTCATTAAAAAAAAAAAAAAAAAGGGGGGATGTAGTAGGTAGGGACGGATTAGCACTAAAACGACAGGAGATAAGCTGTGTATAAGGACGTGGGTGGATGGTGAGTGTAGTTATCAGTGTTGACAAGTGTGTGTGAGGGGTA
+
DDDDDFFFFFCCGGGGGGGGGGHHHHHHHHGHHHHHHHHHHHHHHHHHHHHGGGGHHHGGGGGGHHHHGHHHHHHBGDFHHGEEFEE3?/3@4444B1>11>?//-:---<<.<00:0<B9CD-;-<9-<--..<----..000<00:000../.-<...00/00:00000-.9<-..../<000<00/00000000.-..<-.9-.00.0<0.:0000<000000<00090000.<<00...<00.9-..
@M03495:530:000000000-LYBTV:1:2109:18145:21900 2:N:0:TGACAGCT+CCTACGGG
ATATTTTGCCGTTGATAAACCAGCTAATCCTGAAAAAAAAATCAAAGCTAAAAACTACAATGCTAAGACCACGATGTGACTGCTATCAAAGTTAGATATATATGTAAATTATTCATCTGTCAAATCCTAGAATTATATCATACCTGCTCCAGCAATCACGACCTGTAATGGTTTAGTGGGTTGTTCACTGTTTCTGAAAAATGAAGATAGTTGTCCAGCTTCCAAAAAGTTTATTGTGTTTTCTAGTGGAG
+
BBBBCFFFFFCAGGGGGGGGGGHHHHHHHHHHHHHHGGGGGHGGHGFHGGFEHHGHHHHHGHHHHGHHHHHHGGHEHFGGHFCGHFFHGHHGHHHHGHHHHHHHHHHHHHHHHGHHGHHHHHHFHHFGHHGHHHHHHGHHHHFHHHHGGHGHFHFHFHHGDGGGGHHHHHHHHHHHHHGEFFCGHHHHHHHHHHHHHHBGEHHHHGHHHHHBCCGGHHHHFHHFFFHGGFGFGGEEFGFFGEFFBFFFFFE
@M03495:530:000000000-LYBTV:1:2109:21200:21912 2:N:0:TGACAGCT+CCTACGGG
ATATTTTGCCGTTGATAAACCAGTCAGGAGTCCAAAGCTCACATGCTGACAGATCGGAAGAGCGTCGTGTAGGGAAAGAGTGTCCCGTAGGGTGTAGATCTCGGTGGGGGGCGGGTCATTAAAAAAAAAAAAAAGGGAAAATTGAGACTAGTACGTTGGTACGGAGAATACGAAACTGCTACTGATGTGCAAGAACGTGATAGACGATTTCAGACAATGCATCATATCGGCAGAAGTGAGGTCTCGTCGGG
+
CCCCCFFFFFCCGGGGGGGGGGHFHHHHHGHHHHHHHGHHHHHHHHHHHHHHHHHHGGGGHHHGGGGEEFGFHGHHHHHHBG@BGGGEGGGGFF/3@44B4BBF/?//</-<<--<-.0:B:0:<BF@--9<--....../00<0:.0000000.//..<00..<.-:000....-0000000<000:00000///..../0000.-...00000::00000000000.----./00000://00/.9---
@M03495:530:000000000-LYBTV:1:2109:20822:21927 2:N:0:TGACAGCT+CCTACGGG
ATATTTTGCCGTTGATAAACCAGTCTCCAAAGCTCACATGCTGACAGATCGGAAGAGCGTCGTGTAGGGAAAGAGTGTCCCGTAGGGTGTAGGTGTCGGGGGGCGCCGGATGATTTAAAAAAAAAAGAAAGCAAGAACGTGTATGGTCGAGGTCGTGTTAGTTTCAAAAACGGCGAGGGATCGCGGCATAGAGAAGAGAGAGGAGGGACACACGTTCGCATTGCCGTCCGAATAATAGACGAGAGAGCACA
+
CDCCDFFFFFDBGGGGGGGGGGHHHHHHHHABBBGHHHHHHHHHHHHHHHHGGGGHFGGEGGGGFHGHGHHHHHHDG5DDGGHCEGG31/3@33B@31E//E--<-----.-:<B0<BFFFF-<-<...:</0//://...//:0/00----./--.<.0000000000<.-.----<-9/.<.-----<00000<BA/.......-...</<-../.-...00<-.-.-....0000:0.--.<.<.0./
@M03495:530:000000000-LYBTV:1:2109:12437:21932 2:N:0:TGACAGCT+CCTACGGG
ATATTTTGCCGTTGATAAACCAGGACTCAGGCTGGACCAAAGCTCACATGCTGACAGATCGGAAGAGCGTCGTGTAGGGAAAGAGTGTCCCGTAGGGTGTAGATCTCGGTGGTCGGCGTATCATTAAAAAAAAAAAGAAAAGAGAAAGGGGTGGCAGGGATAGGTGTTAGAGTCATAGAAGGACATAGTGAGCTAAGTGACGCTGAGCATGGGTAGAGACAGAGTGGTAGCGGAGGAGTGTGTATACATGG
+
CCCCDFFFFFDCGGGGGGGGGGHGHHHHHHHHHHGHHHHHHHHHHHHHHHHHHHHHHHHHHGGGGHHHGGGG>EGHHHGHHHHHHFGFGHHGHGGGGBF>?3?4DDHGG/EG/3</>BC@A022@>2@@FDCG?-C.../</.//0:0..-<--./.--.:/0/00:.0000<00000000.../00000:0000:00000.<.<.<000<../0.<00/////00.000:-----../.00.000000:<
@M03495:530:000000000-LYBTV:1:2109:23229:21963 2:N:0:TGACAGCT+CCTACGGG
ATATTTTGCCGTTGATAAACCAGCTAATCCTGAAAAAAAAATCAAAGCTAAAAACTACAATGCTAAGACCACGATGTGACTGCTATCAAAGTTAGATATATATGTAAATTATTCATCTGTCAAATCCTAGAATTATATCATACCTGCTCCAGCAATCACGACCTGTAATGGTTTAGTGGGTTGTTCACTGTTTCTGAAAAATGAAGATAGTTGTCCAGCTTCCAAAAAGTTTATTGTGTTTTCTAGTGGAG
+
CCCCCFFFFFDAGGGGGGGGGGHGHHHHHHHHHHHHHGGGGHHHHHHHHGFHHHGHHHHHHGGHHHHHHHHHGGHGHHHHHHGFHGHHHHHHHHHHHHHHHHHHHHHHHHHHHHHHHHHHHHHHHHHFHHHHHHHHHHHHHHHEHHHHHHHHHGFHHHHGAFGGHHHHHHHFHHGE1=GHEFGGGFFHFHHHHHHHGGEDGHHGHHHHEHFFHHHHHHHHFFF00::AEFGGGGGEFFFGGEBBFBBFEBE
@M03495:530:000000000-LYBTV:1:2109:9576:21995 2:N:0:TGACAGCT+CCTACGGG
ATATTTTGCCGTTGATAAACCAAAGCTCACATGCTGACAGATCGGAAGAGCGTCGTGTAGGGAAAGAGTGTCCCGTAGGGTGTAGGTCTCGGTGGTCTGGGTAATAATAAAAAAAACAAACACACTGACAATTGAAGGTTGTCATGCAGACATGAATGGGGGGCACTTTTTTGATTCGTTCTAATTACCGTGCTGCATGTCGCGCTGATAATTGTGGTGTTGATCGTGACGCGATACTTGCACATACGATA
+
BABBBFFFFFBBGCGGGGGGGGHGHFFGHHHHHHHHHHHHHHHHGGF?FH2EEEGEEEGAFEHHHHGH5FD@GFEF0EEG3B>3333@B43111?1B433B3334?44443B?/>@/?/0?F0<?22222@@2111???10/?111<111>0111111<0.----..9/9/--./9/./9..////99:.;...B//://9..-99-.//////9/....;;//;?.9/;..9--.9/9////////..;.
@M03495:530:000000000-LYBTV:1:2109:19966:21997 2:N:0:TGACAGCT+CCTACGGG
ATATTTTGCCGTTGATAAACCAGCTAATCCTGAAAAAAAAATCAAAGCTAAAAACTACAATGCTAAGACCACGATGTGACTGCTATCAAAGTTAGATATATATGTAAATTATTCATCTGTCAAATCCTAGAATTATATCATACCTGCTCCAGCAATCACGACCTGTAATGGTTTAGTGGGTTGTTCACTGTTTCTGAAAAATGAAGATAGTTGTCCAGCTTCCAAAAAGTTTATTGTGTTTTCTAGTGGAG
+
CCCCCFFFFFCAGGGGGGGGGGHHHHHHHHHHHHHHGGGGGHHHHHHGHGHGHHGHHHHHGHHHGHHHGHHHGGHGGGHHHHGHHGHHHHHFFHGGHHHGHHHHHHHHHHHHGHHHHHGHHHHFGHGGHGHHFHHHHGHHHHHGFHHHGFHHHFGHHFHGGGGGHHHGHHHGHHHHGHHHFGGGHHFHHHFHHHHGHHGHFHHHFG0GGBGHGGFFHHGGFFFGHFGE?CFGGGGGGGFGGFGFCB0FFFE
@M03495:530:000000000-LYBTV:1:2109:26184:22004 2:N:0:TGACAGCT+CCTACGGG
ATATTTTGCCGTTGATAAACCACCCTCCCTGTGGTCGTTATCTTGCTCCTTCTGTCGTCAACGAATTTACTAATTCCAAAGCTCACATGCTGACAGATCGGAAGAGCGTCGTGTAGGGAAAGAGTGTCCCGTAGGGGGTAGAGATCGGGGGGGGGCCGGGCATTAAAAAAAAAAAAACGTATAAGATACAATCGAGTGGAGAACTTATGACAAGTAGTGGAAGCAGTAGCAGAATGAAGATGCGAGCTGTT
+
CCCCCFFFFFCAGGGGGGGGGGGGGHHGGHHFHHGHGGGHHHHHHHHHHHGHHHHHGGGHGHGGGHHHHHHHFHFHHHHFHGHHHHHHHHHHFHHHHHHHGGGGGHHGGGGFFGFGHGHGHHGHBFBDGBDGCBDG/<</?111?1?.<<=--:------9-;/////::99C-:--.-..///;//;/////.../../././////;////.;////.///.//9////////////9///-;@-.///
@M03495:530:000000000-LYBTV:1:2109:20990:22005 2:N:0:TGACAGCT+CCTACGGG
ATATTTTGCCGTTGATAAACCAGCTAATCCTGAAAAAAAAATCAAAGCTAAAAACTACAATGCTAAGACCACGATGTGACTGCTATCAAAGTTAGATATATATGTAAATTATTCATCTGTCAAATCCTAGAATTATATCATACCTGCTCCAGCAATGGTTTAGTGGGTTGTTCACTGTTTCTGAAAAATGAAGATAGTTGTCCAGCTTCCAAAAAGTTTATTGTGTTTTCTAGTGGAGGTCTTGGAAAGTC
+
CCCCCFFFFFCBGGGGGGGGGGHHHHHHHHHHHHHHHGGGGHHHHHHHHHHHHHGHHHHHGHHHHHHHHHHHGGHGHHGHHHHHHHFHHHHHHHHHHHHHHHHHHHHHHHHHHHHHHHHHHHHHHHHHHFHHHHHHHHHHHHGHFHFFHGFHHHGGHHHHHHHHGHHGGGGHHHHHHHHHHHHGHHHHHHGHHHGHHHHHHHHGHBGHGHGFBGCCFHHHHGFHGCHGCHFFGFGFFGGEFFFFFFBFFFC
@M03495:530:000000000-LYBTV:1:2109:5312:22031 2:N:0:TGACAGCT+CCTACGGG
ATATTTTGCCGTTGATAAACCAGCTAATCCTGAAAAAAAAAATCAAAGCTAAAAACTACAATGCTAAGACCACGATGTGACTGCTATCAAAGTTAGATATATATGTAAATTATTCATCTGTCAAATCCTAGAATTATATCATACCTGCTCCAGCAATCACGACCTGTTAATGGTTTAGTGGGTTGTTCACTGTTTCTGAAAAATGAAGATAGTTGTCCAGCTTCCAAAAAGTTTATTGTGTTTTCTAGTGG
+
BBBBBFFFFFBAGCGGGGGGGGHHHHHHGGHHHHHHHGGGGGHHHHGHFHHHHHHGHHHHHHHHHHHHHHHHHGGHGGFHHHHEHHHHHHHGFGHEHHHFHHHHHFHHHHHHHHHHHHHHHHFHFHHHHHHHHHFHHHHFHHHHGHHGGHGHHGHFHHFHGGGGGHHHBFHHHHHHH1=1FGFG@FHB0DHHFDDDGHFHHFHHHHHHHHHHHHHHHGHFHHBF/BFB..9FFGGGGGGFGGGFBFBFFFG
@M03495:530:000000000-LYBTV:1:2109:18499:22035 2:N:0:TGACAGCT+CCTACGGG
ATATTTTGCCGTTGATAAACCAGCTAATCCTGAAAAAAAAATCAAAGCTAAAAACTACAATGCTAAGACCACGATGTGACTGCTATCAAAGTTAGATATATATGTAAATTATTCATCTGTCAAATCCTAGAATTATATCATACCTGCTCCAGCAATCACGACCTGTAATGGTTTAGTGGGTTGTTCACTGTTTCTGAAAAATGAAGATAGTTGTCCAGCTTCCAAAAAGTTTATTGTGTTTTCTAGTGGAG
+
BBBABFFFFFDAEGGGGGGFFGHHHGFHFHHHHHHFFGGAAGHHGHFHGGGGHFFHHHHFHHHHHBHHHHHHGGHGHFHHGGHGGGHHHHFHHHHHHHHHGHHHGHHHHHHHHGGHHHHGHHHHGEHGHHGHHHHHHHHFHHHFGHHHGHGHHHHHHGHGDFFFFHHBGGFGFHHHGHHHGGGGHHDGHHHHFHHHBG0G.CGGFCHHHHGHHHGBGFHFFGCG00.9ECF0FFGGGGF;;/0CFGGF?FG
@M03495:530:000000000-LYBTV:1:2109:16533:22040 2:N:0:TGACAGCT+CCTACGGG
ATATTTTGCCGTTGATAAACCAGCTAATTCCAAAGCTCACATGCTGACAGATCGGAAGAGCGTCGTGTAGGGAAAGAGTGTCCCGTAGGGTGTAGAATTCGGTGGGCGCCGGTGGAGTAAAAAAAAAAATGCCTAGTGACTCAGAGTAATGTGGTGCATTTGATGAAAAAACATCGAAGAGGTGCCGCAGTAGGGTCTTGAGTCGAATAGAGTTGGTACTAACATGCGATGAGTAAGCAGCCATGTTGCTG
+
BBCCCFFFFFCAGGGGGGGGGGHHHHHHHGHHHHHHHHHHHHHHFGHFHHHHHHGGGGHHHGGGEEG1FGFGGHHHHHDF5D@GGECAGG3E/3B44B441B???E////><</<?/@22D22//>-<<000000<0<000000<0000000;0:C0000<00000000.-..00.//....=90/9---.000.///000000-..0.0900000.0000000;00....0;000000//..00;00000
@M03495:530:000000000-LYBTV:1:2109:15863:22073 2:N:0:TGACAGCT+CCTACGGG
ATATTTTGCCGTTGATAAACCAGTCAGGAGTCCAAAGCTCACATGCTGACAGATCGGAAGAGCGTCGTGTAGGGAAAGAGTGTCCCGTAGGGTGGAGATCTCGGGGGGGGCCGGTGCAATAAAAAAAAAAATAAATGGACGAGGGTGTCGGGATGCTTGATATACATCAATACGTGTGAACGAGGTGACTGCAGTATTGTAAGTGACGCCAAGCACTGACGGGCTCACGTAACTAGTGTGGATGAGCGAGG
+
DDDDDFFFFFCCGGGGGGGGGGHHHHHFGGHHHHHHHHHGHHHHHHHFDBFGHHHHGGGGHHHGGGGFGBFFHGHHHHGHGHBFGHGBEFGG?F/1?333B4B?//>------99--;0;0000::=B-:=.00000000-;---..-;.---../000.00:;0;0000000.0/:.000...-;;0000/000000:00000000..:.-9.//0:00.---9.00../..0::::;0.00:;:0--:-
@M03495:530:000000000-LYBTV:1:2109:26790:22078 2:N:0:TGACAGCT+CCTACGGG
ATATTTTGCCGTTGATAAACCAGGACTCAGGCTGGACCAAAGCTCACATGCTGACAGATCGGAAGAGCGTCGTGTAGGGAAAGAGTGTCCCGTAGGGTGTAGATCTCGGGGGTGGGCGGAGCATTAAAAAAAAAAAAAAGATAAATTAAGGAGCAGTGAGAAATAGACGATTACGGTGATAGACGTCTGATGTATGCTGTGTCGGCGGTGATCCTAGAGGAGGCGTATAATTGAGCCGGAGAAGCTCGACA
+
CDDCDFFFFFDBGGGGGGGGGGHGHHHHHHGHHGGGFHHHHHGHHHHFHHHHHHHHHHHGHGGGGHHHGGGGFGHHHHGFHHHHHFF4BGHFEF??EB?/3B444D?0F/>C//////----<<0<0=DFGGD<?<-<-..<00000:0<:0...<:0000000000<.-...:../..:0000..9/.<0000000<00/00.-<----.0000000</....-.9.:00<000:/-----./0<0.--.
@M03495:530:000000000-LYBTV:1:2109:13943:22092 2:N:0:TGACAGCT+CCTACGGG
ATATTTTGCCGTTGATAAACCAGAACCATCCAAAGCTCACATGCTGACAGATCGGAAGAGCGTCGTGTAGGGAAAGAGTGTCCCGTAGGGTGTAGATCTCGGTGGGCGCGGTATCATTAAAAAAAGAAAAAGAGCGAGGAGGTATGTACGGCTGAGCATGGTGGAGAGGTCGACACGGAGATAAAAATGTAATAGATAGTGTAGTGGGATGGCAAATCAGTTAGAGTGAGATAGTGTGAGCGCTGAGAGCG
+
BBBBBFFFFFBACGGGGGGGGGHHHHHHHHHHHHHFHHHHHHHHHHGHHHGHFHGDGGGHEGGGGGGFFGHGHHGHHHDGDHHFEAEAEF3F>334@44@BF/?E//<//</?/?3B?33B22BF//000<//00-----<.<00/000..---.:/000.00.../..//---.-.--.-/00000./9/////////;///9/;.../...//9//9//9////////////;/;//9/--9-..9/.-
@M03495:530:000000000-LYBTV:1:2109:7414:22093 2:N:0:TGACAGCT+CCTACGGG
ATATTTTGCCGTTGATAAACCAGCTAATCCTGAAAAAAAAATCAAAGCTAAAAACTACAATGCTAAGACCACGATGTGACTGCTATCAAAGTTAGATATATATGTAAATTATTCATCTGTCAAATCCTAGAATTATATCATACCTGCTCCAGCAATCACGACCTGTAATGGTTTAGTGGGTTGTTCACTGTTTCTGAAAAATGAAGATAGTTGTCCAGCTTCCAAAAAGTTTATTGTGTTTTCTAGTGGAG
+
BBBBBFFFFFBAGGGGGGGGGGHHHHHHHHHHGHHHHGGGGHHHHHHGHHHHHHGHHHHHFHGHHHHHHHHFGGGGFHHHHHHGHHGHFHHHHHHHHHHHGHHHFGHHHHHHHHHHHHGHHHHBGHHHHHEFHHHHGHHHHHBGHHHHHHGHEHHHFHHFEGGGHHHGHHG1DHHGHHGHGGGGFHHHGFGHHGHHGHHHHHFFF0C00:CGGCCGHB/GGFHFFF.;ACFFFFFFFGFFFE0BFGGG.0.
@M03495:530:000000000-LYBTV:1:2109:27734:22105 2:N:0:TGACAGCT+CCTACGGG
ATATTTTGCCGTTGATAAACCAGCTAATCCTGAAAAAAAAATCAAAGCTAAAAACTACAATGCTAAGACCACGATGCGACTGCTATCAAAGTTAGATATATATGTAAATTATTCATCTGTCAAATCCTAGAATTATATCATACCTGCTCCAGCAATCACGACCTGTAATGGTTTAGAGGGTTGTTCACTGTTTCTGAAAAATGAAGATAGTTGTCCAGCTTCCAAAAAGTTTATTGTGTTTTCTAGTGGAG
+
AAAAAFFFFFD1AEGGBFGF1ACA1ABF1G3BFFFH00E/AGHHFFHFGHFFHHEFGHFEFF12FGHHEFHHGEGF/>/E?ECGHGHFFGHHHHHHFFGGDGHG>2FHFHGGHHHHHHHHBFFFGF11FHHHHHHHGHH22G1FGFGG1GFC0GFGECGACG?AGHHGHHB1><G11<0EGF@.GBDHFHFBF0=DD0:CFFGHFCGBGFCGF;;CFHFGFFF09B9CB0;;9;FGFB9CBC0BFGFE.BE
@M03495:530:000000000-LYBTV:1:2109:21106:22108 2:N:0:TGACAGCT+CCTACGGG
ATATTTTGCCGTTGATAAACCAGGACTCAGGCTGGACCAAAGCTCACATGCTGACAGATCGGAAGAGCGTCGTGTAGGGAAAGAGTGTCCCGTAGGGTGTAGATCTCGGGGGGGGGCGGTGTATTAAAAAAAAAAAAAAAGGAGACGAGGGGAGGCGAGAGGAACGGACATGAGAGAGGAAGTATGCGCGACGGGGGCGGAAAGGGGAACGGTAGAGTGGGAGGAGGTGAGTGAGACGCGGTGCAGGGAGG
+
CDDDDFFFFFCBGGGGGGGGGGHGGHHHHHGHHHGHGHHHHHHHHHHHHHHHHHHHHHHHHGGGGHHHGGGGFGGGHHGHHHHHHFGBFFHGHEGGGBF/3B444B4BF/E?--<----<-9<0F000BFABFB-9----../..<.-----.9-.-----../..<.--:00<0<...</.00<00..--------------...-........00<0...9-.....<.000000.---.--00.-<.-
@M03495:530:000000000-LYBTV:1:2109:24863:22116 2:N:0:TGACAGCT+CCTACGGG
ATATTTTGCCGTTGATAAACCAGTCTCCAAAGCTCACATGCTGACAGATCGGAAGAGCGTCGTGTAGGGAAAGAGTGTCCCGTAGGGAGTAGATGTAGGCGGTAGCCGTTTTATTTTAAAAAGAATTGGAGTACTTACTTGTGTGTGTCATTATATAGTGATTTAGTACTTGTCGCCGCACATGAGCAACGTACAGAATCGTGTTCGGTGCCGAAACTTGCAGCAATACTGGATACATTCTTGTTCACGTT
+
AA?AAFFFFFB2EEGGGGFGGGGFGHHHHHGHGHGHHFGHHHHHHHHGHHAEEFAFFHFEFEEEFCFFEH1GCGHHHGHHGCHEE1F3B133B444B433//>//3B///3/B?333?2BFF//02@22222@22222@222?0<?0?11FF11?111<FFFG11<>1111111...--@--;0CG00/.-::..00900....;B.:;9-:--9--////:9/..9////9//9/////:////;//.9.
@M03495:530:000000000-LYBTV:1:2109:10744:22140 2:N:0:TGACAGCT+CCTACGGG
ATATTTTGCCGTTGATAAACCAAAGCTCACATGCTGACAGATCGGAAGAGCGTCGTGTAGGGAAAGAGTGTCCCGTAGGGTGTAGATGTCGGTGGGCGCCGTATCATTAAAAAAAAAAAAAAAAATAGCAGTTGAGGGAAACGACAGCGGACTATAGTTGGGGAGGTGACAAGTCACACCGGGTGAGAGATCCTAAAACTCACAGTCGGATGAAGATACAGCTGGCGTAGGGTTATGGCTCATTAAGATGG
+
BBBBBFFFFFB>EGGGGGGCGGHHHHHHHHHHHHHHGFHHHHHHGGGGHHHGGGFEEFGGGGHHHHHHBGDDFGGHGGGGBF/@3444@B1/>?1//>/>///0?B43???3?@CG@//>--<--:0000:0;00:/..../.;---.--:--/00/;///--9--..9///.//////.---.-.9/9.///////////9/////.--.-////////////..-;--../..///..///;//9////
@M03495:530:000000000-LYBTV:1:2109:12410:22151 2:N:0:TGACAGCT+CCTACGGG
ATATTTTGCCGTTGATAAACCAGGACTCAGGCGGACCAAAGCTCACATGCTGACAGATCGGAAGAGCGTCGTGTAGGGAAAGAGTGTCCCGTAGGGTGTAGAGCTCGGGGGGGGGCGGAGCCGTTATAAAAAAAAAGGCGGTATGACACAGAAGGCAGGGGTGACGCTGGAGCGCGAGCAGGGGGCAGCATCGCACTGGAGGTCCACACCGACAGCACGTGATGCCGTGGTGGCCGTCGCTCACTCGCGGA
+
CDCCDFFFFFCBEGGGGGGGGGHGHHHHHHHHGGGGGHHHHHHHHGHHHHHHHHGHHHHHGGGGHHHGGGGEEFGGHGHHHGHHBGBBGHCHGGGG?F/?3434D3/>/>@----------.-9.9.:<FBBF-9-.9.---..0<000<.:0<....--<<-.0....-.:/-------/.-9---...00...-</<:.../0<00..-----./.-.../<00-.--.....-----<<9000<----
@M03495:530:000000000-LYBTV:1:2109:10340:22183 2:N:0:TGACAGCT+CCTACGGG
ATATTTTGCCGTTGATAAACCACCCTCCCTCGTATCCAAAGCTCACATGCTGACAGATCGGAAGAGCGTCGTGTAGGGAAAGAGTGTCCCGTAGGGTGTAGATCTCGGGGGGGGCCGGATCATTAAAAAAAAAAAAGACAAGGGAGAATGAAGGGAGGAGGGGAGGCGGTGGGAGAACGCGAAGCATGAGAACAGAGAAGTAACGTGAGAACGGAGTAGAGGATGGAGGTGAGGCAGTGGAGCTGGGTGAA
+
DCCDDFFFFFDCGGGGGGGGGGGGGHHGGHHGHGHHFHHHHHHHHHHHHHHHHHHHHHGHGGGGHHGGGGGGGBGGHGGHHHHH@GBFHHGHGGGGB//BB44??BBF/EF-----9-<.<.0<00::B-@DD;--.<///..<9...000000...-...--.<-.----.-....09.<----000:0000:<///0/0000./...:00....</000/./0.:/.<.0...../0/0./.0/./.90
@M03495:530:000000000-LYBTV:1:2109:16644:22187 2:N:0:TGACAGCT+CCTACGGG
ATATTTTGCCGTTGATAAACCAGGACTCAGGCTGGACCAAAGCTCACATGCTGACAGATCGGAAGAGCGTCGTGTAGGGAAAGAGTGTCCCGTAGGGTGGAGAGATCGGTGGGGGGCGGGGGATTAAAAAAAAAAAAAAAGAGGAAGATATGGTGCGCAGGGAGGGGTAGGCGGAGAAAGATGCGGCCTTTAGGTGGGATAAGCTGCGGCACGGGGAGGGTACACAGCGTCGAGGTCAGCAGAAGACAGCG
+
CCCCCFFFFFDBGGGGGGGGGGHGHHHHHHHHHHGHHHHHHHFHHHHHHHHHHHHHHHHHHGGGGHHHGFGFEEFFHHGHFFHHHBFBFGHGHG?FG3E///B//3BF//?E///---9----.<<1BFFAFFA;@<---../../..11111110------..---....09----.00/<10----.0:110<0<-.0/<00100-----.-------./0110<<99.----./0/01.//00<//.-
@M03495:530:000000000-LYBTV:1:2109:11666:22206 2:N:0:TGACAGCT+CCTACGGG
ATATTTTGCCGTTGATAAACCAGCTAATCCTGAAAAAAAAATCAAAGCTAAAAACTACAATGCTAAGACCACGATGTGACTGCTATCAAAGTTAGATATATATGTAAATTATTCATCTGTCAAATCCTAGAATTATATCATACCTGCTCCAGCAATCACGACCTGTAATGGTTTAGTGGGTTGTTCACTGTTTCTGAAAAATGAAGATAGTTGTCCAGCTTCCAAAAAGTTTATTGTGTTTTCTAGTGGAG
+
BBBBBFFFFFBAFFGGGGGGGGHGHHHHHHHHHHHFHGGGGHFHHGHGHHHGHHGHGGHHGEGHHFHHHHHHGGHGHHHHHHFHHHGHHHGHHHFHHHGFDGFH?FHHHGHHHHGHHHGHHHHHHHHHHFGHHHHHHGHHHHHBFGHHHCGHHHGGHHHGGGGGGHHHHHEGGFHHHGFHGECGHHHHB0GHHHFHHFGHEFHFFHHHHHHCG;CBCFHHHFGEFGC.EFGFGGGG9;9FFB0CFGGG.9.
@M03495:530:000000000-LYBTV:1:2109:5196:22207 2:N:0:TGACAGCT+CCTACGGG
ATATTTTGCCGTTGATAAACCAGGGACTCAGGCGGACCAAAGCTCACATGCTGACAGATCGGAAGAGCGTCGTGTAGGGAAAGAGTGTCCCGTAGGGTGGAGATATCGGTGGTCGGCGTGTCATTAAAAAAAAAAAAAAAAGACACGTGCAGGCGTTAGGTAAAGCACCAACTCTAAAACCCGCGCATACAGAGAGATGGTACATTACGCACTAGATCTCAGACTAGTTACGCACATACCTATAGAAGCTG
+
BBBCCFFFFFCCGGGGGGGGGGHGGFFGHHHHHGGGGGHHHGHHHHHHHHHHHHGGGHFGHGGGGHHGGFGEEEF2FGGGHHHGHBF4BFGEGEAFE3F///3?33B??//?/2///</<?011?11=11>-<@::----;.;///.....09.-.-:./:000000;..:./0000000;.-----9.0000//..0000:000099;..--09B0000000;000000:.9.--000/09;000000;0
@M03495:530:000000000-LYBTV:1:2109:13976:22214 2:N:0:TGACAGCT+CCTACGGG
ATATTTTGCCGTTGATAAACCAGCTAATCCTGAAAAAAAAATCAAAGCTAAAAACTACAATGCTAAGACCACGATGTGACTGCTATCAAAGTTAGATATATATGTAAATTATTCATCTGTCAAATCCTAGAATTATATCATACCTGCTCCAGCAATCACGACCTGGTCCTGGCAAACAACCTGCAGAAAAGCCAATCAAATATATTTTCACAAGAGATGGAATGTGAGGCAATAATAGAGTACAAAGGTTG
+
BCBBCFFFFFCCGGGGGGGGGGHHHHHHHHHHHHHHHGGEGHHHHHHHHHFHHHGHHHHHHHHHHHHHHHHHGGHGHHHHHHHHGHHHHHHHHHHHHHHHHHHHHHHHHHHHHHHHHHHHHHHHHHHHHHGHHHHHHHHHHHHHHHGGGHHHHHCHHHHGGGGGGGHHHHHHHHHHHHHHGHHHGHGHHHHHHHHHGHHHHGHHFHGCGHHHHHGHHHHHHFHFCGGGGGGGGGGGGBFGFFFGGGF/;B/
@M03495:530:000000000-LYBTV:1:2109:10785:22216 2:N:0:TGACAGCT+CCTACGGG
ATATTTTGCCGTTGATAAACCAGCTAATTCCAAAGCTCACATGCTGACAGATCGGAAGAGCGTCGTGTAGGGAAAGAGTGTCCCGTAGGGGGTAGATCTCGGAGGTCGGCGGTTCATTAAAAAAGAGAAAATACCGCTGACATTCGGGAGACACGAGAAGCCCTTCTGAGAAAGCCGTAAAGATGAGCAGTATACGGCGATGACGCAGTCACTAGACTCCTCGAACCATTCCATTGAACCGCTGCAACGCC
+
BBBBBFFFFFBAFGGGFFGGGGHHGHHHHHHHHHGGFHHHHHHHHHGHHHGGHHGGGGFHFGG1EAEAGGFFCGHHGFDG55@G?1/1EG1>/??34B440//>//?//>/>>//1?11?FD1C..00110111<.<--./000:0..--.://.-;../:.;///0000;0///.-..../////;///;//9/..----./;..;-9/////////;//.;...-.////////://;--;-.///-9-
@M03495:530:000000000-LYBTV:1:2109:9069:22229 2:N:0:TGACAGCT+CCTACGGG
ATATTTTGCCGTTGATAAACCAGGACTCAGGCTGGACCAAAGCTCACATGCTGACAGATCGGAAGAGCGTCGTGTAGGGAAAGAGTGTCCCGTAGGGTGGAGAGCTCGGGGGGCGACGGCTAGTTTTAAAAAAAAAGGAGATGTAGAGTCCGGCCGTAGGTGTGGGTAAGGGCTACAGGCACTCGAATCTGTTGTAGGGAACGCGGCGCCTCCACAGAGATGTATGGCATACGGAGGGACTGTAAGCTAGG
+
BBBBBFFFFFBBGGGGGGGGGGHDEGHHGHGHHHGHFHGHHHHGHHHHHHHHHGGHHGHFHGGGGHHHGGGE>EBFGFFFHHHHGBFBFGHGHGGGGFFE//3//33///</--;------.;9////9/9BB-;-..;..///9/;////.----9...///9...///9.....///..../...:./////.///./....------..9..9.//9:/:B//99/;//;...-;....;/////;;.
@M03495:530:000000000-LYBTV:1:2109:25820:22240 2:N:0:TGACAGCT+CCTACGGG
ATATTTTGCGTTGATAAACCAGGGACTCAGGCTGGACCAAAGCTCACATGCTGACAGATCGGAAGAGCGTCGTGTAGGGAAAGAGTGTCCCGTAGGGTGTAGATCTAGGCGGTCCACGGATAATCATAAAAAAAAACGAGCAAGTCGTGCACTCGAGCTGCCTGGTTTAGATGTCGTACTGAAGTGAAGCTTCAGGCGTTCACCACAGTCCCTTGATTCCGCCTGATCCTCCTTTACGCCCTATAATTCCG
+
AAA?AFFFFDAAGFGGGGGGGGA?FGHBGHHHHFAHHHHHGFFHHGBGHHGFHFFGFFHHHEGFGHHFGEDEEE1BFDCCACGHH4@@443>FE?A/B/>G3BFGF4?F3/////2B///?/222>@22>11//>A.<<.--//<0.<..;00;.....//.99.9C./000;0;.;CE.0;0:C0;900000900/-;;.////.9A/9////;////9B.....99////9/:;/..--9.;/////:9
@M03495:530:000000000-LYBTV:1:2109:16407:22241 2:N:0:TGACAGCT+CCTACGGG
ATATTTTGCCGTTGATAAACCAAAGCTCACATGCTGACAGATCGGAAGAGCGTCGTGTAGGGAAAGAGCGTCCCGTAGGGTGTAGATCTTGGAGGAGTGCGGAAGATTATCGAAAAGGGAAAGCGGGTCAAAATTTGGGCGAAGAACTGTGGTAACCACAGGGGTTGGGGAGTATACACTTAAAGCGTAGGGACAAGGGGGGGACTTAGACGAACGACAGCTGACGGGGAGACAGGGGATACAAAGATGTG
+
BAABBFFBFF?AEEE5DBFFGGHHFFB4EG4FACE5523GCGHGEEEA222AAFGEFHFF3FG1CGHG2>1101>?>AE131/B344@444@@B//?00B/////B3344B/?0<B0?/<@/@0//><<01<11>111.>---<</<0000<<00000.....:.-----.-.;000000000000.;.-../..9...------.:;///9--;-.--9.///..--;-99.....-...//////////
@M03495:530:000000000-LYBTV:1:2109:9537:22248 2:N:0:TGACAGCT+CCTACGGG
ATATTTTGCCGTTGATAAACCAGGGACTCAGGCTGGACCAAAGCTCACATGCTGACAGATCGGAAGAGCGTCGTGTAGGGAAAGAGTGTCCCGTAGGGTGTAGAGCTAGGGGGTGGGCGTATCATTTAAAAAAAAAAAAGAAAGAGTGAAGAGAGCTAGAGGCGGAGGCACGAAGATACAACACTAGAGTACAGTTAACAGAACGAGAAGTTCAAGAACGAGAGCGTGCTGAAGCAATGTCTACTACCACA
+
CCCCCFFFFFCBGFGGGGGGGGHGGGGHHHHHHHHGHHHHHHHHHHHHHHHHHHHHHHHHHHGGGGHHHGGGGEGGHHHGHHHHHHBFFGHHGHGGFE?F>3343B33?F///////?////01=11@111?-C?F---.../0:/;0:;90./..00090/.9----........00:000.;0/00;000000000000:0/....;/900;0009/....-.-....000000/0000000000/00.
@M03495:530:000000000-LYBTV:1:2109:5869:22252 2:N:0:TGACAGCT+CCTACGGG
ATATTTTGCCGTTGATAAACCAGCTAATCCTGAAAAAAAAATCAAAGCTAAAAACTACAATGCTAAGACCACGATGTGACTGCTATCAAAGTTAGATATATATGTAAATTATTCATCTGTCAAATCCTAGAATTATATCATACCTGCTCCAGCAATCACGACCTGTCCTGGCAAACAACCTGCAGAAAAGCCAATCAAATATATTTTCACAAGAGATGGAATGTGAGGCAATAATAGAGTACAAAGGTTGA
+
BABCBFFFFFCAGGGGGGGGGGHHHHGHHHHHHHHHHGGGGHHHHHHHHHGHHHGHHHHHHHHHHHHHHHHHGGHGFHHGHGHHHHHHHHGHHHHHHHHHHHHHHHHHHHHHHHHHGHHHHHHHHHHGHHHHHHHHHHGHHHHHHHHGHHGFHHHHHHHGGGGGGHHHHHHHHHHHHGHGHHHHHHHHHGHHHHHHHHHHHHHHHHHHHHHHHHHGHGGEFHHHGGGGGGGGFGFFFGGFFFGGGGGGGG9
@M03495:530:000000000-LYBTV:1:2109:23711:22279 2:N:0:TGACAGCT+CCTACGGG
ATATTTTGCCGTTGATAAACCAGTCACAACCACTTCTTGCCCTCCAAAGCTCACATGCTGACAGATCGGAAGAGCGTCGTGTAGGGAAAGAGTGTCCCGTAGGGTGGAGATCTCGGTGGTGGGCGGAGCATTAAAAAAAAAAAAAGGGATGAGAAGAGAGTCGCACGTGGTAGCATAAGGGAGTGCGTAGTAGGATGATAATGCACAGGTCTCTCGGATGGGGATAGCGATAAAAGCTGACGTAATTCACT
+
DDDDDFFFFFCBGGGGGGGGGGHHHHHHHGGGGHHHHHHHHHHHGHHHHHHHHHHHHHHHHHHHHHHHGGGGHFHGEGGGGFHHHGEGHFHHFG@B4GGHGEFF3?//?333D4B?/?E///<///////1??1=<<@-C-<C--....<.<000/0./.0<-----....000B00000..<..0<<.-<000000000<000000/.000000...9-<9.../00--<..00<.000/.<..90:000
@M03495:530:000000000-LYBTV:1:2109:7752:22316 2:N:0:TGACAGCT+CCTACGGG
ATATTTTGCCGTTGATAAACCAGCTAATCCTGAAAAAAAAATCAAAGCTAAAAACTACAATGCTAAGACCACGATGTGACTGCTATCAAAGTTAGATATATATGTAAATTATTCATCTGTCAAATCCTAGAATTATATCATACCTGCTCCAGCAATCACGACCTGTAATGGGTTAGTGGGTTGTTCACTGTTTCTGAAAAATGAAGATAGTTGTCCAGCTTCCAAAAAGTTTATTGTGTTTTCTAGTGGAG
+
CCCCCFFFFFCCGGGGGGGGGGHHHHGHHHHHGHHHHGGGGHHHHHHHHHHHHHGHHGGHHHGHHHHHHHHHGGHGHHHHGHHHHHHHHHGHHHHHHHHHHHGGHHHHHHHHHHHHHFHHHHHHGHFHHHFGHHFHHHHHHHFGHHHHHHHGGHHHHHHGGGGGHFEEGHGHHGFFFHGEEGGGHFHHHHDGGHHHHGEFCGFFFFHGGHHHHGHBGHHGHHBGHH.EFGGGFGFGFF/BFFGGEEFGFFG
@M03495:530:000000000-LYBTV:1:2109:21567:22333 2:N:0:TGACAGCT+CCTACGGG
ATATTTTGCCGTTGATAAACCAGAACCATCCAAAGCTCACATGCTGACAGATCGGAAGAGCGTCGTGTAGGGAAAGAGTGTCCCGTAGGGTGTAGATCTCGGTGGGGGCCGGAGTATTAAAAAAAAAAAAAAATTAGAGAGAAGTGGCATGAATTCAGTCAGGTACAAATATGAGACGCAAGGCGAATTGTTCTGCTCGACCTGCGATGTGTGAGCATTGGCAGTCGCTTTGGACGTATGTGTGGATGTGA
+
CDCDCFFFFFDDGGGGGGGGGGHHHHHHHHHHHHHHHHHHHHHHHHHHHHHHHHGGGGHHHGGGFEFBGGHGGHHHHHDG@FGHGGGEGG3F/3B44B4@GF/EF//////////@@22@22=@/--@-A-:<.000000..0/000./0.00:000<<000/00000000:00000.----.99---.00000<00<.-9-./<--...00:00:00000/<./0.-...0<00-..0/00:..0000<0
@M03495:530:000000000-LYBTV:1:2109:23925:22343 2:N:0:TGACAGCT+CCTACGGG
ATATTTTGCCGTTGATAAACCAGGACTCAGGCTGGACCAAAGCTCACATGCTGACAGATCGGAAGAGCGTCGTGTAGGGAAAGAGTGTCCCGTAGGGTGTAGATCTCGGGGGGGGGCGGATCATGTAAAAAAAAAAAAAGAGAGGAGAGCGACGGTGCGAGTACAGCGACGAGAGAGGAGTGTACTGTTTAGTGGTTGCTAGGATTCTAGACCACGTGCTGTACGATCGTGTGCCGGTGAGAACGTGGGAG
+
DECDEFFFFFECGGGGGGGGGGHGHHHHHHGHGHGHHHHHHHHHHHHHHHHHHHHHHHHHHGGGGHHHGGGGEGHHGHGHHHHHHBGBGFHGEEEGGHG/33444D40F/>B--@-------.1111<<BF-C=-----..//.......<----..-<.--.111<--<--<.-....</.:11111111111.1..:01<.01:011<:10/<.<...1:11..9.-/...11--<-..110.<.<-..
@M03495:530:000000000-LYBTV:1:2109:7679:22354 2:N:0:TGACAGCT+CCTACGGG
ATATTTTGCCGTTGATAAACCAGCTAATCCTGAAAAAAAAATCAAAGCTAAAAACTACAATGCTAAGACCACGATGTGACTGCTATCAAAGTTAGATATATATGTAAATTATTCATCTGTCAAATCCTAGAATTATATCATACCTGCTCCAGCAATCACGACCTGTAATGGTTTAGTGGGTTGTTCACTGTTTCTGAAAAATGAAGATAGTTGTCCAGCTTCCAAAAAGTTTATTGTGTTTTCTAGTGGAG
+
BBBBBFFFFFBAGGGGGGGGGGHHHHHHHHHHGHHHHGGGGHHHHHHHHHHFHHGHHHHHHHHHHHHHHHHHGGHGHHHHHHHHHHHHHHHHHHHHHHHHGHHHHHHHHFHHHHHHHEHHHHHHHHHHHHHHHHHHHHHHHHHFHHHFHHHHGHCHFGFFDGGGHHHHHHFFGGHHGHAGFGGGHHGBGHHHHHHHHGFGCGHHDFCFB0CGFCGHGHBGHHHGGFEFDGFFGGGGFFFFFGEFGGGGEB?
@M03495:530:000000000-LYBTV:1:2109:21039:22356 2:N:0:TGACAGCT+CCTACGGG
ATATTTTGCCGTTGATAAACCAGGACTCAGGCTGGACCAAAGCTCACATGCTGACAGATCGGAAGAGCGTCGTGTAGGGAAAGAGTGTCCCGTAGGGTGTAGAGCTCGGGGGGCGGGGGGTCATTAAAAAAAAAAAAAGGATCGGTCAGAGGGGGGTGAGGGTAAGACAACAGGCGATCAGGGAGGGATACAGTGCGGTATATGAATGTGACGAGGTAGAGTGTAGAGACCTGGCGGAGACAGCGATGCAG
+
DDDDDFFFFFCBGGGGGGGGGGHGHHHHHHHHHHGHHHHHHHHHHHHHHHHHHHHHHHHHHGGGGHHHGGGGEGGFHHGHHHHHH@G@FGHGGGFEF3C/?343433///<C--<------.<0<00:00@9B-<<--../0/...9./0:..---<-...../:000//../..-9-..00...--.//0<000:--...000000:0<00..--<000000:00000/.0/..---<-.//.--...00
@M03495:530:000000000-LYBTV:1:2109:26790:22381 2:N:0:TGACAGCT+CCTACGGG
ATATTTTGCCGTTGATAAACCAGCTAATCCTGAAAAAAAAATCAAAGCTAAAAACTACAATGCTAAGACCACGATGTGACTGCTATCAAAGTTAGATATATATGTAAATTATTCATCTGTCAAATCCTAGAATTATATCATACCTGCTCCAGCAATCACGACCTGTAATGGTTTAGTGGGTTGTTCACTGTTTCTGAAAAATGAAGATAGTTGTCCAGCTTCCAAAAAGTTTATTGTGTTTTCTAGTGGAG
+
ABBBBFFFFFBAGGCFGG5FFCGGHHFHHFGHDCFDAEEEFHHCHHHFGFFGGHGHHHHGFHG5FGFHGFGHGGGFGHFBGH3GHBFFHGEFGHD3FFGHHHHHHHGFHFGHFFHHBHFFFF?GGHCGGHFHHHHHGHHHHGGFGHHHGGHHEHFHFHGACCFAGGHHGHGGFHFG1GFE>FDDHHGFFHDGHFGGHDFHFGGHHFFCGHCCF;;CCGBC0;/:C0CAE0FFFFGGGGBBF/0;CBFFF0;
@M03495:530:000000000-LYBTV:1:2109:13469:22382 2:N:0:TGACAGCT+CCTACGGG
ATATTTTGCCGTTGATAAACCACCCTCCAAAGCTCACATGCTGACAGATCGGAAGAGCGTCGTGTAGGGAAAGAGTGTCCCGTAGGGTGTAGATCTTGGTGGGCGGCGGATTATTAAAAAAAAAAAAACAGCAGTCGAAAGGGTTGGAAGTGGAGTGCATGCGGAACGTCAAGAGGAGCGAGGGAGTAGTAAAGAGTAAGCACAGAGGTGGAGGTGTTGTGGTGGAAAGAGATGAGTAGGTCGGTGGAGTA
+
CCEDDFFFFFECGGGGGGGGGGGGGHHGHHHHHHHHHHHHHHHHHHHHHHHGGGGHHHGFGGEGHHHHGGHHHHHFGBGHHGHGGFG3?/33444B44B3/?//>/<//<//11>1=DGD@C<@<-<-.././.10.........9<01/<000.<.111<<.----.....:0.....9----..</1111111<111<01//<0/.0.<...<.0../..<.9.00.///::101110:1---....0/
@M03495:530:000000000-LYBTV:1:2109:9004:22402 2:N:0:TGACAGCT+CCTACGGG
ATATTTTGCCGTTGATAAACCAGGACTCAGGCTGGACCAAAGCTCACATGCTGACAGATCGGAAGAGCGTCGTGTAGGGAAAGAGTGTCCCGTAGGGTGTAGAGATCGGGGGGCGGCGTATCATTAAAAAAAAAAAAACAAAGGAGAACGCGAAGGTATGTTGCAGAAAATTAAGCTAGACATATAGATTTAGTATGTGAGCTCGCACACGATACACGAGATGAGCATCAGTAGAGCGGTTACGATGATAG
+
DDCCCFFFFFCCGGGGGGGGGGHGHHHHHHHHHHGHHHHHHHHHHHHHHHHHHHHHHHHHHGGGGHHHGGGGEGGHHHGGHHHHH@GBFHEF1/EEGHE>?3434D?/<E/B--A-----:.0B00::FFA>---@--..../;/..;0..----;:0000000000:0/00000009;00:000000000000000:000000.----.--..-00.--..000900000000000--.-.0....0900
@M03495:530:000000000-LYBTV:1:2109:21621:22405 2:N:0:TGACAGCT+CCTACGGG
ATATTTTGCCGTTGATAAACCAGCTAATCCTGAAAAAAAAATCAAAGCTAAAAACTACAATGCTAAGACCACGATGTGACTGCTATCAAAGTTAGATATATATGTAAATTATTCATCTGTCAAATCCTAGAATTATATCATACCTGCTCCAGCAATCACGACCTGCTAATGGTTTAGTGGGTTGTTCACTGTTTCTGAAAAATGAAGATAGTTGTCCAGCTTCCAAAAAGTTTATTGTGTTTTCTAGTGGA
+
BBBBBFFFFFBAEECGFGGGGFAAFHHGHHHDHGFFHGGGGHFGHD5CFF5GHHGHHHHHHHHHHHHHHHHHGGAAB4EGFH3BGHHHHFHHHHFHHHGHHHHHGHHHHHHHHGHHHHHHHHFGD3?4BGHDHGGGHHHFHHF2GGHF3GHCFG2GHGHDGCGGFHFHGHFG?1?FDFFGHDGGFH0=0DHGFH0DDDGGHCCDBCCGFHHHGHCG0CCCCGGFFG09..CFGFFBFFFFFBBFB000CC0
@M03495:530:000000000-LYBTV:1:2109:15560:22421 2:N:0:TGACAGCT+CCTACGGG
ATATTTTGCCGTTGATAAACCAGCTAATCCTGAAAAAAAAATCAAAGCTAAAAACTACAATGCTAAGACCACGATGTGACTGCTATCAAAGTTAGATATATATGTAAATTATTCATCTGTCAAATCCTAGAATTATATCATACCTGCTCCAGCAATCACGACCTGTAATGGTTTAGTGGGTTGTTCACTGTTTCTGAAAAATGAAGATAGTTGTCCAGCTTCCAAAAAGTTTATTGTGTTTTCTAGTGGAG
+
CCCCCFFFFFCBGGGGGGGGGGHHHHHGHHHHHHHHHGGGGHHHHHFHHHGHHHGHHHHHHHHHHHHHHHHHGGHGHHHHHFEHHHHHGHHHHHHHHHGHHHHHHHHHHHHHFHHHGHHHHHHHHHHGHHHHHHHHGHHHHHGFFHHGHHHHHHGHHHGGGGCGFHHHHHHGHHHHHHGGFGGGHHGHHHHHHHHHHHBDGHHHHGHHFHHGHHFHHGHHFGFFHFG.CBFGGGGGGGBFGGGG00;BFGE
@M03495:530:000000000-LYBTV:1:2109:4931:22447 2:N:0:TGACAGCT+CCTACGGG
ATATTTTGCCGTTGATAAACCAGCTAATCCTGAAAAAAAAATCAAAGCTAAAAACTACAATGCTAAGACCACGATGTGACTGCTATCAAAGTTAGATATATATGTAAATTATTCATCTGTCAAATCCTAGAATTATATCATACCTGCTCCAGCAATCACGACCTGTAATGGTTTAGTGGGTTGTTCACTGTTTCTGAAAAATGAAGATAGTTGTCCAGCTTCCAAAAAGTTTATTGTGTTTTCTAGTGGAG
+
BBBBBFFBFFBBGGGGGGGGGGHHHHHGHHHHHGHHGGGGGHHGHHHHHHHFHHGHHHGHHHGHHHHHGHHHGGHGGHHHFGFGHHHHHHHDFHHHHHHHHHHHGHHHHHHHFHHHHHFHHFGHHHGFGHGHHHGHHHFHHGHHFHHFHHHHGHHHGHHD/CCGHHHFFHHHGC1F1GEHDGGDHHHHHHGHHHHHH0D0CHFHFHFHBHGHHGFGFHFH0<C:;;;EEBFGFFGGGGFCCCBBCBBFA0A
@M03495:530:000000000-LYBTV:1:2109:26445:22455 2:N:0:TGACAGCT+CCTACGGG
ATATTTTGCCGTTGATAAACCAGGACTCAGGCTGGACCAAAGCTCACATGCTGACAGATCGGAAGAGCGTCGTGTAGGGAAAGAGTGTCCCGTAGGGTGTAGATCTCGGTGGGGGGGGGATAATGAAAAAAAAAAGGAAGAATAGTATGTGGGGTAGCGTATGCAGTGCCAGAGTCTGTACTTCGTTCTGTAGGCAGCTTTGAGGCAATTATGATCCGGGACCGTGACAGCCATTGTGCCATCTCGTGCCT
+
CCCDDFFFFFCBGGGGGGGGGGHGHHFGHHHHHHGHFHHHHHHHHHHHHHHHHHHHHHHHHGGGGHHHGFGEEEHFHHGFGHHHHBG@FGGFHGGGGCF/FDD44?DAG/////<-----./0:00000:9---9..//../;0009000009-.9.0-.../00:000000..0000000000.//..000;000../0000./...090:00000.----:-....00...000000090000..:..0
@M03495:530:000000000-LYBTV:1:2109:22220:22491 2:N:0:TGACAGCT+CCTACGGG
ATATTTTGCCGTTGATAAACCAGGGACTCAGGCTGGACCAAAGCTCACATGCTGACAGATCGGAAGAGCGTCGTGTAGGGAAAGAGTGTCCCGTAGGGTGGAGATCTCGGGGGGGGGCGGGTCATTAAAAAAAAAAAAAAGGAGGGCGAAGGATCGGGTCGGGCAGGGTCCACGAGATGACATGCGACAGTGAGCGTCAGGCGATGGGCAGGTGGCAGGTTAGTGGGGTGTTGTCATAGAGCTCGTGTGGA
+
CCCCCFFFFFCCGGGGGGGGGGHGGGGHHHHHHHHGHHHHHHHHHHHHHHHHHHHHHHHGHHGGGEHHHGFGGEGHHHHGHHHHHHFG4BGHFGEEFEFF//?333B40?/>BF---9---:-.;;090;0@DF-;;---../..-.----..0/..;.------.--//.00.--9.0000000..--;000;0;....//-:-...9/.-.0../.-.:0.90..-;--../0000000000.-....0
@M03495:530:000000000-LYBTV:1:2109:13917:22515 2:N:0:TGACAGCT+CCTACGGG
ATATTTTGCCGTTGATAAACCAGCTAATCCTGAAAAAAAAATCAAAGCTAAAAACTACAATGCTAAGACCACGATGTGACTGCTATCAAAGTTAGATATATATGTAAATTATTCATCTGTCAAATCCTAGAATTATATCATACCTGCTCCAGCAATCACGACCTGTAATGGTTTAGTGGGTTGTTCACTGTTTCTGAAAAATGAAGATAGTTGTCCAGCTTCCAAAAAGTTTATTGTGTTTTCTAGTGGAG
+
CBBCBFFFFFCAFGGGGGGGGGHHHHHHHHHHHHHHHGGGGHFFHHGHHHDHHGGGHHHHFHHHHHGHHGHHDGHGGDHF4FFHEHHHHGEGHHGHHFFHHHHHHHHHHFHHBHHHHHGHHHHHFHGGHHHHHHHHGEHHHHHCGHEFBGHFEGGHHHFGDGGGFHHHBGH1FGFFDGFHGEGGHHGHHHHHFEGGHH0D<CGHFFHHBHHHHGHCFHCHBGCGEG..:BFFFGFFGGBFGG0FFGGGGGG
@M03495:530:000000000-LYBTV:1:2109:12631:22527 2:N:0:TGACAGCT+CCTACGGG
ATATTTTGCCGTTGATAAACCAGGGACTCAGGCTGGACCAAAGCTCACATGCTGACAGATCGGAAGAGCGTCGTGTAGGGAAAGAGTGTCCCGTAGGGTGTAGATCTCGGGGGTCGGCGGATGATTTAAAAAAAAAAAGAGAGGAAGTTGTTGTCGGAGCTGGGGCTTGGAATGAAATAAGGTAGGTACAGAGGAGAGACTAGATAGGAGACTAGATGTACTGATGAGTGGTGTCTCATGAGGAGAGAGAG
+
CCCCCFFFFFCCGGGGGGGGGGHGGGGHHHHHHHHGGHHHHHGHHHHHHHHHHHHHHHHFHHGGGGGFHGGGGEGGGGHGHHHHGHFGBGGHEFFEDE?F/BF4D444FF/<D</<//A----<000=0<DD@::---..//;9./.0000../0.9---.0/.-.9.-.00000000909000090000;:/....../:000000/0/..0000:00000000000:0;0..09000009/0.......
@M03495:530:000000000-LYBTV:1:2109:12550:22538 2:N:0:TGACAGCT+CCTACGGG
ATATTTTGCCGTTGATAAACCAGGACTCAGGCTGGACCAAAGCTCACATGCTGACAGATCGGAAGAGCGTCGTGTAGGGAAAGAGTGTCCCGTAGGGTGTAGATCTCGGTGGGCGGCGGATCATTTAAAAAAAAAAAAAGTAAGTCACTATTGGAGCGTGAGAAACAGTCGATAGAAAGAGTGAACGTGCATGGAGTACACATTATAACGTGGTATAACATATCTGAGTGGTACACAACAACATAGACGCG
+
CDCDEFFFFFDCGGGGGGGGGGHGHHHHHHHHHHGHHHHHHHHHHHHHHHGHHHHHHHHHHGGGGHHHGGGFEEBGHHGHHHHHHFGBGFHGHGGGGFF>3344444B?/?///////---><111=<DDD-<--<-99.<1111<1:1111100/<-....1<0///10.9B..1110</11110.<...11.0<0:11100111111</...:111101111111110.:11110......<1::0<@-
@M03495:530:000000000-LYBTV:1:2109:20354:22557 2:N:0:TGACAGCT+CCTATGGG
ATATTTTGCCGTTGATAAACCAGCTAATCCTGAAAAAAAAATCTAAGCTAAAAACTACAATGCTAAGACCACGATGTGACTGCTATCAAAGTTAGATATATATGTAAATTATTCATCTGTCAAATCCTAGAATTATATCATACCTGCTCCAGCAATCACGACCTGTAATGGTTTAGTGGGTTGTTCACTGTTTCTGAAAAATGAAGATAGTTGTCCAGCTTCCAAAAAGTTTATTGTGTTTTCTAGTGGAG
+
CCCCCFFFFFCCGGGGGGGGGGHHHHHHHHHHGFHHHGGGGHGHHGHGHHHHHGGHHGHHHFHHHHHHHGHHGGHGHEHHHFFHGHHHGHHHHHHGHHHHHHHHHHHHHHHHHHHHHHHHHHHHGGFHHHHHGHHHHHHHHHHHHHHHHHHHHHHHHHHGD/DGHHHHHGGDFGHHHGHHGGGGHHFHHHHHHHHHHBGHHHGHEBGGHFGHHFFFGBFHHHGFF0G?EBFGFFFFFG;CBFFGGFFGG0E
@M03495:530:000000000-LYBTV:1:2109:23004:22587 2:N:0:TGACAGCT+CCTACGGG
ATATTTTGCCGTTGATAAACCAGCTAATCCTGAAAAAAAAATCAAAGCTAAAAACTACAATGCTAAGACCACGATGTGACTGCTATCAAAGTTAGATATATATGTAAATTATTCATCTGTCAAATCCTAGAATTATATCATACCTGCTCCAGCAATCACGACCTGTAATGGTTTAGTGGGTTGTTCACTGTTTCTGAAAAATGAAGATAGTTGTCCAGCTTCCAAAAAGTTTATTGTGTTTTCTAGTGGAG
+
BBABBFFFFFBBGGGGGGGGGGCHHHHHGFHHHHHHHGGGGHHGHHHGHHHHHGFHHHHHHHHHHHHHHHHHGGHGFHHGHHFHHHHHGHHHHHHHHHHHHHHHGHHHGHHHHHHHEFHHHHGGHFBGHFHHHHHHHHHGHHHHGHHGHGHHGFHFGHHGEGGGGHHHHHHGFEHHDHGHGGGDHHHHHHHHHGHHHEHFHHHBGHEHFHFHHHHHHHGHGHHEFCEEDBFFGGFGGGBFFFFGGE;FFGG
@M03495:530:000000000-LYBTV:1:2109:9404:22607 2:N:0:TGACAGCT+CCTACGGG
ATATTTTGCCGTTGATAAACCACCCTCCCTGTGGTCGTTATCTTGCTCCTTCTGTCGTCAACGAATTTACTAATTCCAAAGCTCACATGCTGACAGATCGGAAGAGCGTCGTGTAGGGAAAGAGTGTCCCGTAGGGGGTAGATCTCGGGGGTCGCGGGAGTATTAAAAAACAACAGGGTGGACAACAGGATAGTACAGTGTTCAACAACTAAACTAGATACTATCTTCGTCGACCGTGGCGTCAGCAGAGT
+
CCCCCFFFFFCBGGGGGGGGGGGGGHGGGHHHHHHHGGFHHHHHHHHHHHHHHGHHGGGHGHGGGHHHHHHHHHHHHHHGHHHHHHHHHHHHHHGHHHHHFGGGHHHGGGGEEFHHHGHGHHGHBD3DGFGHGGDA/<<AF11?11FF->C-.-------;/;090;009;:.9.;../.-.00.../..00000090000009000.:0000009000000;00000.;.-----..-9-.-..:09/.0
@M03495:530:000000000-LYBTV:1:2109:22831:22659 2:N:0:TGACAGCT+CCTACGGG
ATATTTTGCCGTTGATAAACCACCCTCCCTGTGGTCGTTATCTTGCTCCTTCTGTCGTCAACGAATTTACTAATTCCAAAGCTCACATGCTGACAGATCGGAAGAGCGTCGTGTAGGGAAAGAGTGTCCCGTAGGGTGTAGATCTCGGGGGGGGCCGGGTCATTAAAAAAAAAAAGAGTGAGATTGGAGGGAGCGCGTGGGGGCGGGTGTGAGAGGGGAGTCTCGTGCAGTAGCTGTTAGTGTGCGAGTGG
+
CDCCDFFFFFDBGGGGGGGGGGGGGHHGGHHHHHGHGGGHHHHHGHHHHHHHHHHHGGGHGHGGGHHHHHHHHHHHGHHHHGHHHHHHGHHHGHHHHHHHGGGGHHHGGGGGGFGGHGHHHHFHDFBBFHDFDGGGFF/@F222@2@=/>>--<--<--<-<:B0000:-<@---../00000000.0/.-...-----<----------.0:<0..-.-.<00:....000000000000000:..-<.9
@M03495:530:000000000-LYBTV:1:2109:24648:22672 2:N:0:TGACAGCT+CCTACGGG
ATATTTTGCCGTTGATAAACCAGCTAATCCTGAAAAAAAAAATCAAAGCTAAAAACTACAATGCTAAGACCACGATGTGACTGCTATCAAAGTTAGATATATATGTAAATTATTCATCTGTCAAATCCTAGAATTATATCATACCTGCTCCAGCAATCACGACCTGTTAATGGTTTAGTGGGTCGTTCACTGTTTCTGAAAAATGAAGATAGTTGTCCAGCTTCCAAAAAGTTTATTGTGTTTTCTAGTGG
+
CCBCCFFFFFCCGGGGGGGGGGHGHHGHFHHHGGGFFEGGGGFHHFFFFFHHHHHE3FGHFB3E5GFGEFHHH?@AFA4FDBGFDED3GHDGHGHEFEGDG4FHH?GHHHFHHEFGFFGHH4FGFFGHFHFFDHDBDHHHFDGFGHHFB2FFFHHFFCCBAAG/<CGDF1FHFGG0111>CC>0-<CAGFF0DD<DHHHHHB.CB0CCB0CGH00:GBC:/CFGFFFFF?.;F09C00;CFGGF0;0BBB.
@M03495:530:000000000-LYBTV:1:2109:14021:22704 2:N:0:TGACAGCT+CCTACGGG
ATATTTTGCCGTTGATAAACCAGGACTCAGGCTGGACCAAAGCTCACATGCTGACAGATCGGAAGAGCGTCGTGTAGGGAAAGAGTGGCCCGTAGGGTGTAGAGATCGGGGGGGGGCGGATCATTAAAAAAAAAAAAAAACTAGATGGCGGCGGGACACGAGGGTTGTGGGGAATGAAAACAAGATATAGACTTGACTGGAACATAGAGCTGACGATAGTGATGCTGCTAGCATGAGTGTAGTGCACACAA
+
DDDDCFFFFFDBGGGGGGGGGGHGHHHHHHHHGHGHHHHHHHHHHHHHHHHHHHHHHHHHHGGGGHHHGGGEEGFGHHGHHHHHHBG1?1GC@EGEG3?ED3434B3/E/<B----------.0;000009:--9-----.00000;0/-::-----...----;:-....-../00000/..//000000000000:0./0:/00000:B00/.....;0000:000;0000:0000:0000:00:0...
@M03495:530:000000000-LYBTV:1:2109:13117:22710 2:N:0:TGACAGCT+CCTACGGG
ATATTTTGCCGTTGATAAACCAGTCAGGAGTCCAAAGCTCACATGCTGACAGATCGGAAGAGCGTCGTGTAGGGAAAGAGTGTCCCGTAGGGTGTAGATCTCGGGGGGGGGCGGGTCATTAAAAAAAAAAAAAGAATCGAGAGGGTGTTGGTGCGGTGAGGTGTGTTAATCTGCGGTATGATGTAGCGTCACGGACAATGGGTCACAGCTGGGGATCGGCAGAGCTGATGTCTTTGTGAGGTCTGCTAGGG
+
CCCCDFFFFFDBGGGGGGGGGGHHHHHHHGHHHHHHHHHHHHHHHHHHHHHGHHHHGGGGHHHGGGGFEGHHHGGHHHHHFHBGHHGHGGGGFF/3@@44B4EF/>B--<--9--<-<1<11:<0<>@A@=9-.<.0:....<...<-.....0--.-.../.:..:111:<11--...0111::<1-.<....---.000.//.011900/.<.<...---../<00011111111/11.//1/1:11.<
@M03495:530:000000000-LYBTV:1:2109:4203:22714 2:N:0:TGACAGCT+CCTACGGG
ATATTTTGCCGTTGATAAACCAGCTAATTCCAAAGCTCACATGCTGACAGATCGGAAGAGCGTCGTGTAGGGAAAGAGTGTCCCGTAGGGTGGTGATCTCGGTGGTGGGCGGATCATTAAAAAAAAAAAAGAAGTAGGGACAGGGGGACGATCGGATATTAGAGAGTAGAAAGCACTATGGAACTCCTACACCGATGCTGACGGACACGATATGTCCAGGAGTGAATGATGACTGAACCACGACGTTCGTG
+
BABBCFFFFFCBGCGGGGGGGGHHHHHHHHHHHHHHHHHHHHGHHHHHGHFGHHGGGGHHFGGGFEEAFGFGFGCGGH@BDBGHCCEAFF3F/1?344BDGF/AE////////</0>@2@@FBC<----<..</0000./.....---9:-..9...;0909000.0000000/0/0;00000000::000//---..900/.-.--..-..-09000;/..:.00000000000000....----./.9.
@M03495:530:000000000-LYBTV:1:2109:18293:22715 2:N:0:TGACAGCT+CCTACGGG
ATATTTTGCCGTTGATAAACCAGGACTCAGGCTGGACCAAAGCTCACATGCTGACAGATCGGAAGAGCGTCGTGTAGGGAAAGAGTGTCCCGTAGGGTGCAGGGCTCGGTGGGGGCCGGAAGATTAAAAAAAAGAAGAGCAGAGAGTCGGGAGTTCTGGCGGCGATGCGGAAGCTCCGCCCACAGCGCCGGTAAGCATATGCGAGCCGCCCGCAAGAGGTCAGGACGCCCGCATCCACATCGTGCCCCGTG
+
ABBBAFFFFFBAFGGFGFGGGGGG4AGFGHFG2GGFFGGHHGFGHHHHHH3GGGHHFCDHHGDFGHFGGAEE>>GFGHGGFHFBF4B44B@>FFGGC3F/330//0/>//??////<///</0111=11<@<-...//.////././0----9./00909---;--9.-;--..//;...-..;..---9---.////////.9-----9------...;./../.-------.9/;/9//...../.-..
@M03495:530:000000000-LYBTV:1:2109:22078:22716 2:N:0:TGACAGCT+CCTACGGG
ATATTTTGCCGTTGATAAACCAGGGACTCAGGCTGGACCAAAGCTCACATGCTGACAGATCGGAAGAGCGTCGTGTAGGGAAAGAGTGTCCCGTAGGGTGGAGATTTCGGGGGGGGGCCGATCATTAAAAAAAAAAAAAGAAAGTATGGTGCTGAGGACGAGCTCAGGGTATTATTCAGAGACTAAATGCAGAGTCTGTATCGGCTGCATACTGTGTGTAGTAAGTACACTATCAGCCATGAGTCAGCTAT
+
CDDDDFFFFFDCGGGGGGGGGGHGGGGHHHHHHHHGGHHGHHHHHHHHHHHHHHGHHHHHHHGGGGHHHGFGGEGHHHHGGHHHHHFH@FGHEHGGFG3F///333?B?>/>D--:-------.900:9FFC;DB@---;../00000/000000..0.----.00//.9/0000000000//0000000:00.000099:0.;-.-./90000900..;B0000;000:0/00000/.0:0000000900
@M03495:530:000000000-LYBTV:1:2109:18749:22723 2:N:0:TGACAGCT+CCTACGGG
ATATTTTGCCGTTGATAAACCACCCTCCCTGTGGTCGTTATCTTGCTCCTTCTGTCGTCATGCCCTCCAAAGCTCACATGCTGACAGATCGGAAGAGCGTCGTGTAGGGAAAGAGTGTCCCGTAGGGTGTAGATCTCGGTGGGGGGCGGGTCATTAAAAAAAAAAAAGAGAAGGAAGTACGGAGGGTGAATGACTATGTACGAAGAGATGTGATGAGTGGTGCGTGAGAGGTGTGATGGTGAGTGGATGTG
+
CCCCDFFFFFDDGGGGGGGGGGGGGHHGGHHHHHHHGGGHGHHHHHHHHHHHHGHHGGGHHHHHHHHGHHHHHHHHHHHHHHHHHHHHHHHGEGGGHHGGGGGGFGHHGHHHHHHFGBGGHG/BDGG2?/2>22@>2FF/?A///9--<---:<00<<0<@=;<<-9..//0<.:/.<00....--...000<00000:009...../00000000<00.0.0-....00.0<0.0000000.00.00000
@M03495:530:000000000-LYBTV:1:2109:21090:22731 2:N:0:TGACAGCT+CCTACGGG
ATATTTTGCCGTTGATAAACCAGTCAGGAGTCCAAAGCTCACATGCTGACAGATCGGAAGAGCGTCGTGTAGGGAAAGAGTGTCCCGTAGGGTGGAGATCTCGGGGGTGGCCGGATCCATAAAAAAAAAAGAGAGCAAGGAGATCGGAGTGGTGGTTGATTCACAGTGAAAAGTAGCATACAGAGATGGATCGCATGACGGACATCCGCGATGTATATCGAAGTACAACAGAATGCACGCCGAGGGAGGCA
+
CCBCCFFFFFCBGGGGGGGGGGHHFHHHHGHHHHHHFHHHHHHHHHHHHHGHHHHHGGGGHHHGGGEAEBGGHGHHGHHH4F@BGBEGFGGGBF/113334?BF//D//>00/>///01111>1<<<CCF.://..///..../0;..-;..0.:..9/000000000000///9//////9:/://////;....9/9.-.--///.;9--../////../../////.;/:9////.:.-:---..-..
@M03495:530:000000000-LYBTV:1:2109:13709:22745 2:N:0:TGACAGCT+CCTACGGG
ATATTTTGCCGTTGATAAACCAGCCGGTAGCAGAAAGTCGGCGGTTCAGTTCCGCCAGATCTTTCGATTCGTACTCATCGCCCTCTTTAAACGGCACCAGATTTTGCAGGTATTCATCGCGGATTTGTGATCCTCCAAAGCTCACATGCTGACAGATCGGAAGAGCGTCGTGTAGGGAAAGAGTGTCCCGTAGGGTGTAGATGTCGGGGGGGGTGGGTGAATTAAAGACAGAAAAGAGTGAGGTGCGTAGG
+
DDDDDFFFFFDBGGGGGGGGGGHHGGGGGGHHHHHHHHHGGGGGGGGGFHHHHGGGGGHHHGHHHGGHHHGHHGHHHHHHGGGFHHHHHHHHGGGGGGGHHHHHHHHHHHGHHHHHGHHGGG?DGHHHFFHHGHHHHHHHHHHHHHHHHHHHHHHFHHHGDEFGGCGGGC@DAFFGG<FFFFG<F0<BFAA@9<</<-0:000:0.<--@--<---<...00000000/<//0<//</<000./.0-..9.
@M03495:530:000000000-LYBTV:1:2109:16989:22751 2:N:0:TGACAGCT+CCTACGGG
ATATTTTGCCGTTGATAAACCAGAACCATCCAAAGCTCACATGCTGACAGATCGGAAGAGCGTCGTGTAGGGAAAGAGTGTCCCGTAGGGTGTAGATCTCGGTGGGCGGCGGGTCATTAAAAAAAAAAAAAAAGATAAGTCGCGAGGGCACAGGCATAAGAGAATCTACACAAGAGCGAAGATGAGATACAGTTGCGGAGCGAGGGAGTGACAGGAACTGTGGGGATAGTGGGTGGTTGAGGTTGCGAGTG
+
CDDDDFFFFFCBGGGGGGGGGGHHHHHHHHHHHHHHHHHHHHHHHHHHHHGHHHGFGGHHHGGGFEGBGGHGGHHHHHDGBGGHEHGGGGFF/3B444B4?F/?A//<//</---<1=11DF0C@DC?-<---.<011011.------...//...0011<:/0011111<0.././-9--.11101111111111----------...:11:<../.<011/.9../<11..9.-..</0////.----.
@M03495:530:000000000-LYBTV:1:2109:25953:22758 2:N:0:TGACAGCT+CCTACGGG
ATATTTTGCCGTTGATAAACCAGTCAGGAGTCCAAAGCTCACATGCTGACAGATCGGAAGAGCGTCGTGTAGGGAAAGAGTGTCCCGTAGGGTGTAGATCTCGGTGGGCGGCGGATCATTAAAAAAAAAAAAGGAGCGCGATGCGAGGAGTGGAGGAGCAGGAGGGAGCAGGGGGGTGGGTGCAGAGGAATATGGTGAGGTGGGTATCTGGAGTGTTAGAGTGCGTCAGTGTGCGGCGACGTCGAGTCAGT
+
CDDDDFFFFFCAGGGGGGGGGGHHHHHHHGHHHHHHHHHHHHHHHHHHHHHHHHHHGGGGHHHGGGFAEFGHHGHHHHHHGGBEGHG?EEFGBF/3D44BBF?F/?E/////<//->01>>B<1<---:::9..;..----:..;.---./..0......:....-..../.99-:----;..000.../00000;00:./..-.000;00:.;.000000000;9-..00:00.-------.---0/::0
@M03495:530:000000000-LYBTV:1:2109:13434:22786 2:N:0:TGACAGCT+CCTACGGG
ATATTTTGCCGTTGATAAACCAGCTAATCCTGAAAAAAAAATCAAAGCTCACATGCTGACAGATCGGAAGAGCGTCGTGTAGGGAAAGAGTGTCCCGTAGGGTGTAGATCTTGGTGGGCGGCGGGGAAATAAAAAAAAAAAAAAGGAGTGTTGCACAGAGAGATACTTCGAGGAGATACAGAAGATATAAAAGATCACAGATCGAGAGCTGATAGCGCAACAGACAGCATGTATGACGCAGTATCTGGACT
+
CCBCCFFFFFCBGGGGGGGGGGHHHHHHHHHHHHHHHGGGGHHHHHHHHHHHHHHHHHHHHHHHHHGGGGHHHGGGGEEFGHHGGHHHHHGGBFDHEGGDEFCG>3D433BB322?D//<//<<---..00000:;A?--;---.././.00.00;0/0//..000000../--../09000000000000;0.:00/000009...-.0000:009-9--.//.//./:0000000..-9.0000000.:
@M03495:530:000000000-LYBTV:1:2109:9101:22788 2:N:0:TGACAGCT+CCTACGGG
ATATTTTGCCGTTGATAAACCAGAGGACTCAGGCTGGACCAAAGCTCACATGCTGACAGATCGGAAGAGCGTCGTGTAGGGAAAGAGTGTCCCGTAGGGTGTAGATCTCGGGGGTGGCCGGATCATTAAAAAACAAAAAGAGAGAGAGTGACAGGAGGGCGGTGTGGGGTAAAGAAAAATGACAGGAGATGCTTACGTGCAGTTGTCAGAAGCGTTGGTAATGTTCGGACGAGAGCAGAGCGCGTAGTATG
+
CCCCCFFFFFBBGGGGGGGGGGHHHGHHHHHHHHHHGHHHHHHHHHHHHHHHHHHHHHHHHHHGGGGHFHGGGGEFGGGHGHHHHFH@FBGFHEFEEFGBFEFE444B?0?/E@///00</-><<11D1>1FC.<GC....//.....0:0000....-.----:...-../000.//..00000..../0:0000.//..000000000000-..;..0000000;-.----.-.0//./------.;00
@M03495:530:000000000-LYBTV:1:2109:9946:22809 2:N:0:TGACAGCT+CCTACGGG
ATATTTTGCCGTTGATAAACCAGCTAATCCTGAAAAAAAAATCAAAGCTAAAAACTACAATGCTAAGACCACGATGTGACTGCTATCAAAGTTAGATATATATGTAAATTATTCATCTGTCAAATCCTAGAATTATATCATACCTGCTCCAGCAATCACGACCTGTAATGGTTTAGTGGGTTGTTCACTGTTTCTGAAAAATGAAGATAGTTGTCCAGCTTCCAAAAAGTTTATTGTGTTTTCTAGTGGAG
+
DDDDDFFFFFCAGGGGGGGGGGHHHHHHHHHHHHHHHGGGGHHHHHFHHHHHHHGHHHHHHHHHHHHHHHHGGGHGFFHHFHFHHHHHHHHHHHHHHHHHHHHHHHHHHHHHHHHHHHHHHHHHHHHHHHHHHHHHHHHHHHHHHHHHHHGHHHHHHHHGDGGGHHGHHHHFGGHGFHGHGGGGHHGHHHHHGBHHHHHHHHHGHGHHFHGHHFCGGHHGHHGGFFGEGFGGBFBFGFBFFGGGGGGGFGE
@M03495:530:000000000-LYBTV:1:2109:20253:22818 2:N:0:TGACAGCT+CCTACGGG
ATATTTTGCCGTTGATAAACCAGGACTCAGGCTGGACCAAAGCTCACATGCTGACAGATCGGAAGAGCGTCGTGTAGGGAAAGAGTGTCCCGTAGGGTGGAGATTTCGGGGGGGGGCGGGTCCTTAAAAAAAAAAAAAAAGAGAGACGGAGAGGGAGATGGGTGGCTAGTAACGATATCTGGGGGGATAGAGCAGCGATCGGTGGGTGAGATAGATTACTGGTAGGCGTACGCGTGCACACGAGCAGACCA
+
CCDDDFFFFFCAGGGGGGGGGGHGGHHHHHGHHHGHHHHHHHHHHHHHHHHHHHHHHHHHHGGGGHHHGGGGFGGHHHGCHHHHHGHBFGHGHCGGGGG///333?4B>/ED------;-;-.0;00:;FFCFF@;----..//../...9-....../00.:.-..0.0000....-0000:-:--./0:;00//--..-.;..-;...0000:00000000009;-.--:.---..:0.--99-;/../
@M03495:530:000000000-LYBTV:1:2109:15567:22827 2:N:0:TGACAGCT+CCTACGGG
ATATTTTGCCGTTGATAAACCACCCTCCCTGTGGTCGTTATCTTGCTCCTTCTGTCGTCAACGAATTTACTAATTCCAAAGCTCACATGCTGACAGATCGGAAGAGCGTCGTGTAGGGAAAGAGTGTCCCGTAGGGGGTAGATCTCGGTGGTCGCCGGGTCATTAAAAAAAAAAATAGTAGAGAGGAGGTAGGTGGGGTTGGACGAGGAGGCGGGATGGTGTGACGAGGCATCGGGAGAGGGAGGGAGGTG
+
CCCCCFFFFFCBGGGGGGGGGGGGGHHGGHHHHHHHGGGHHHHHHHHHHHHHHHHHGGGHGHGGGGHHHHHHHHHHHHHHHHHHHHHHHHHHHHHHHHHHGGGGHHHGGGGGGFHHHGHHHHGHBFBDFHGHFFGF/<//?11111?C.>C.1<-.<-<.-.;C:0;00:9?--A900;09000...;..00.00.--.--900-----...-99-...90;.00..;--.0/..---......--..-..
@M03495:530:000000000-LYBTV:1:2109:15836:22831 2:N:0:TGACAGCT+CCTACGGG
ATATTTTGCCGTTGATAAACCACCCTCCCTGTGGTCGTTATCTTGCTCCTTCTGTCGTCAACGAATTTACTAATTCCAAAGCTCACATGCTGACAGATCGGAAGAGCGTCGTGTAGGGAAAGAGTGGCCCGTAGGGTGTAGATCTCGGGGGTGGCCGTATCATTAAAAACAAAAAAAAGTCATTGCGTATCGATGGAGTGAGACGGACTCGGTAGTGCACGGACACTATAGCTATACACGGTAATCACGAA
+
CCCCCFFFFFCBGGGGGGGGGGGGGHHGGHHHHGHHGGGHHHHHHHHGFHGHHHHHGGFHGHGGFHHHHHHHGHHHHHHHGFHHHHHHGHHGFHHHHHHHFGGGEHFGGGGGG?GHHGEHHFGHBD/?FFBF/EDC2F<2111?=F0///<---..--...00::0:00..:;..-;-:;00;;00........0.;/9.0000..9--/..9..0/009.--;-.0:00000000000.-...0000...
@M03495:530:000000000-LYBTV:1:2109:10038:22843 2:N:0:TGACAGCT+CCTACGGG
ATATTTTGCCGTTGATAAACCACCCTCCCTGTGGTCGTTATTGTCGTCAACGAATTTACTAATTCCAAAGCTCACATGCTGACAGATCGGAAGAGCGTCGTGTAGGGAAAGAGTGTCCCGTAGGGTGTAGATCTCGGGGGCGGGCGGAGGATTAAAAACAAAAAGGCCAACATGACGGATGAGAGCAGAGCTTCAGTTTTATCCAACAGCAACTAACTGCCGACGTCGAGTCATATAGCGCGCATAATTAG
+
CCCCCFFFFFCBGGGGGGGGGGGGGHHGGHHHHHHHGGGHHHHGHGGGGFHGFGHHHHEGHHHHHHHHHHHHHHHHGHHHHHHGHHGGHGGGGHHHGGGEEFGHFHGHHHGHHGHBGHHGGC/?/??<2DF22@20?//<-<-----9--.:000000..;..:.....;..;900.-..-0000.0/;:/00;0000000000000././/./000000/-----.-;-0/0000000-;-;-..0;000
@M03495:530:000000000-LYBTV:1:2109:19032:22857 2:N:0:TGACAGCT+CCTACGGG
ATATTTTGCCGTTGATAAACCAGCTAATCCTGAAAAAAAAATCAAAGCTAAAAACTACAATGCTAAGACCACGATGTGACTGCTATCAAAGTTAGATATATATGTAAATTATTCATCTGTCAAATCCTAGAATTATATCATACCTGCTCCAGCAATCACGACCTGTAATGGTTTAGTGGGTTGTTCACTGTTTCTGAAAAATGAAGATAGTTGTCCAGCTTCCAAAAAGTTTATTGTGTTTTCTAGTGGAG
+
BBBBBFFFFFBACEFGGGGCGCEHHHHHHFFGHFHGFGGGGHHHHHHGHHHHHHGHHHGHFHHHHGHHHHHGGGHGHHHHHGHHHHHGHHHHGHHHGHFFFHHH?FHFHFHHHFHHFHHHHH4FHGBFGHHHHHHHHHHFHHBGGHHEGFHFBGHHBGHGDG/EG?FHHHHFHHHGDFHHEGGDHFBGGGGHHF0GGHHHHHGGBG0CCHHGECCC0GHH0:CCCCG?ABFF0FF;;;CGGGFBCFFG.0E
@M03495:530:000000000-LYBTV:1:2109:16584:22880 2:N:0:TGACAGCT+CCTACGGG
ATATTTTGCCGTTGATAAACCAGTCAGGAGTCCAAAGCTCACATGCTGACAGATCGGAAGAGCGTCGTGTAGGGAAAGAGTGTCCCGTAGGGTGTAGATCTCGGGGGGCGCCGGGTCATTAAAAAAAAAAAAAAGAGAGGACTGGTGAAGGGCAACGCATGCGATAAAAACAGTTCGCGTGCAGTCAGACCTGCGACGAGTCGGGCGATCTCGCACAGCGGAGTTGTCTAGGACAGCCTAGCGATCATTCC
+
CCCCCFFFFFCBGGGGGGGGGGHGHHHHGGHHHHHGHHHHHHHHHHHFDBGHHFHHGGGGHHHGGGGGGFGGFGGHHHHHBGBFHHGGEEEG3F/3@444440//E/--------.-:0909:BFF=@-9;--;../99..;/..0/00:0.;...---.9;.....:90.9/0:0.----..0900009.0/.---9--./---;---..0..---/.----./9;0000000/.9./0/0--;..0000
@M03495:530:000000000-LYBTV:1:2109:24419:22900 2:N:0:TGACAGCT+CCTACGGG
ATATTTTGCCGTTGATAAACCAGAGGACTCAGGCTGGACCAAAGCTCACATGCTGACAGATCGGAAGAGCGTCGTGTAGGGAAAGAGTGTCCCGTAGGGTGTAGATCTCGGTGGGCGCCGTATCATTAAAAAAAAAAAAAGCGAAGAGTAGCGAGGTTGAGTGAGGCATACGACTATAAAACGTAGGTGGCAGGCTGTAGCGCGACATGACGCGGATAGTCGATGCTGCGCACAGTGTCACTGGTCGTAGG
+
DDEEEFFFFFDBGGGGGGGGGGHHHGHHHHHHHHHHGHHHHHHHHHHHHHHHHHHHHHHHHHHGGGGHHHGGGGFGFFHHGFHHHHH4FBFHHEGEEGGFF/B344??BGEEE?//</<B//0@>2222FGHGGGD?@--....--..1111----.///<:010...:00....-111110-:...10../.-..<.<:1------.000..----<<11...1.110-----/01<11111/11--..<
@M03495:530:000000000-LYBTV:1:2109:6650:22925 2:N:0:TGACAGCT+CCTACGGG
ATATTTTGCCGTTGATAAACCAGCTAATCCTGAAAAAAAAATCAAAGCTAAAAACTACAATGCTAAGACCACGATGTGACTGCTATCAAAGTTAGATATATATGTAAATTATTCATCTGTCAAATCCTAGAATTATATCATACCTGCTCCAGCAATCACGACCTGTAATGGTTTAGTGGGTTGTTCACTGTTTCTGAAAAATGAAGATAGTTGTCCAGCTTCCAAAAAGTTTATTGTGTTTTCTAGTGGAG
+
BBBBBFFFFFBAGFGGGGGGGGHHHHHGHHHHHHHBHGGGGHHHHHFHHHHHHHGHHHHHHHHHHEHHHHHHGGHGHHHHHHHFHHHHHHGHHHHHHHHHHHHHHHHHHGHHFHHHHHHHHHHHHHHFHHFHHHHHHHHHHHHFHHHHHHHHEHHGHHHFEGGGHGHGHHHGHHHGFHEHFGFGHHHFHHHHHHHHHHHGHHHGHHGHHHHFFFC0GFHHFHFCGBGE?FGGGFGGGGFBFGFGFFFG?FE
@M03495:530:000000000-LYBTV:1:2109:10406:22966 2:N:0:TGACAGCT+CCTACGGG
ATATTTTGCCGTTGATAAACCAGAGGACTCAGGCTGGACCAAAGCTCACATGCTGACAGATCGGAAGAGCGTCGTGTAGGGAAAGAGTGTCCCGTAGGGGGTAGATCTCGGGGGGGGCCGGGTCGTTAAAAAAAAAAAAAGAGGAGGAGTAGTGGGGGGGGGGTCGATGAACGAAGATGTAGTGTACGCATGAAGAAGGATTGTGGTAGAGAGGCGAGGGGAAGGGGCGTGTAAGGGTGTGTGGTGAGAGA
+
CDDDDFFFFFDCGGGGGGGGGGHHHGHHHHHHHHHHGHHHHFHHHHHHHHHHHHHHHHHHHHHGGGGHHHGGGGGGGHHGGGHHHHHBGBFHHGFEDDG/>//?3B444FE/>D-----<--.9--..9:00C;->9@-9../.<<...</00/..--------.9<.0000...<B000000/000.....0000//..0</00</:00:<A..------.....---<-./000..9<..../90.00.
@M03495:530:000000000-LYBTV:1:2109:15165:22973 2:N:0:TGACAGCT+CCTACGGG
ATATTTTGCCGTTGATAAACCAGCTAATCCTGAAAAAAAAATCAAAGCTAAAAACTACAATGCTAAGACCACGATGTGACTGCTATCAAAGTTAGATATATATGTAAATTATTCATCTGTCAAATCCTAGAATTATATCATACCTGCTCCAGCAATCACGACCTGTAATGGTTTAGTGGGTTGTTCACTGTTTCTGAAAAATGAAGATAGTTGTCCAGCTTCCAAAAAGTTTATTGTGTTTTCTAGTGGAG
+
BBBBBFFFFFB2EECGGGGGGGHHHHHHHHHHHHHHHCFCGHBGHHHGHGFHHHGHHHHHFHHHHHHGHHHGGGHGBGHHGGGHHHGHGHHGHHHHHHHHHHHGGHHFHGHHHHGHFHHHHHHHHHHHHHHHHHHHHGHHHHHFGHGGGHHEHGHHHHHGGGGGGHGHFHHFGHFGGHHGFEGGHHHFBGGHHHHE<GHHHGGHGHHHHFHHHHHHH/GBGHGF00;9DFGGGGGGFFFFGEFFBFFFFFF
@M03495:530:000000000-LYBTV:1:2109:16915:22986 2:N:0:TGACAGCT+CCTACGGG
ATATTTTGCCGTTGATAAACCAGCTAATCCTGAAAAAAAAATCAAAGCTAAAAACTACAATGCTAAGACCACGATGTGACTGCTATCAAAGTTAGATATATATGTAAATTATTCATCTGTCAAATCCTAGAATTATATCATACCTGCTCCAGCAATCACGACCTGTAATGGTTTAGTGGGTTGTTCACTGTTTCTGAAAAATGAAGATAGTTGTCCAGCTTCCAAAAAGTTTATTGTGTTTTCTAGTGGAG
+
BBABBFFFFFBAGGGGGGGGGGHHHHHHHHHHHHHHHGGFGHHGHHHHHGGHHHGHHHHHHHHHHHGHGHHHGGHGHFHHHGHHHHHHHHHGHHGHHHHHHHHHGHHHHGHHFHHHHHHHHHGHHHHHHHHHHHHHHHHHHHHHHHHFHFHFFFGHHGHGGGGGHHHHHHHHHHHH<DHHGGGFHHHHHHFHHHHGEHGHHGHDGHHHHHHHHGHFHHHGHHFGHFHGD;FGGFGGGGFFGGFGBGFFFGG
@M03495:530:000000000-LYBTV:1:2109:5876:23050 2:N:0:TGACAGCT+CCTACGGG
ATATTTTGCCGTTGATAAACCAGGACTCAGGCTGGACCAAAGCTCACATGCTGACAGATCGGAAGAGCGTCGTGTAGGGAAAGAGTGTCCCGTAGGGTGTAGATCTCGGGGGGGGCCGGAACATTATAAAAAAAAAAGAGGAAAACGAGGGTGACCGTGGACACCGGAGAAAGCTGAGCAGTGGTCGTCGTGCGCTGATACGGCAGCATATTACTGTTCATGACTGTACAAGTGCTGCGGTTGTCAAGGAG
+
CCCCBFFFFFCBGGGGGGGGGGHGHHHHHHGHHHGHHHHHHHGHHHHHHHHFHHHHHHHHHGGGGHHFEFGFEE?GFGGGFHHHH@B4B@FE?EEFC3//3344444FA//<----9-:---;000000;0BD--9>A./..////-..--9.;00-..-.0:..---;-.00/000A00/00/0;--.--..-9--.0;0..---..0;00000000000000000900000;000;--9-9.00000..
@M03495:530:000000000-LYBTV:1:2109:22324:23076 2:N:0:TGACAGCT+CCTACGGG
ATATTTTGCCGTTGATAAACCACCCTCCCTGTGGTCGTTATGCCCTCCAAAGCTCACATGCTGACAGATCGGAAGAGCGTCGTGTAGGGAAAGAGTGTCCCGTAGGGTGTAGATCTCGGTGGTGGCCGTAGCATTAAAAAAAAAAAAAATCTTAATTGTGGCTAGATGCGGCCACGCACATGACATACACCACAGTCGCTCTCGATGTACTTTGCAGACAGATAATCGTCGGTGTCGTAGTGTACAGACTC
+
CCCCCFFFFFCCGGGGGGGGGGGGGHHGGHHHHHHHGGGHHHHHHHHGHHHHHHHHHHHHHHHHHHHHHHHGEGGHHHGGGGGGGHHHGHHHHHH4FFGHHGHFFGGFC/3B4444DEF/CF///0@<////2@2>11=1@<CC-A---.00000000;0...9.0000-----.-.:--0000000000/..9.;:.:...0.090.00:0000090.///00090...--9..0...../;00000.00
@M03495:530:000000000-LYBTV:1:2109:25275:23105 2:N:0:TGACAGCT+CCTACGGG
ATATTTTGCCGTTGATAAACCAGCTAATCCTGAAAAAAAAATCAAAGCTAAAAACTACAATGCTAAGACCACGATGTGACTGCTATCAAAGTTAGATATATATGTAAATTATTCATCTGTCAAATCCTAGAATTATATCATACCTGCTCCAGCAATCACGACCTGTAATGGTTTAGTGGGTTGTTCACTGTTTCTGAAAAATGAAGATGGTTGTCCAGCTTCCAAAAAGTTTATTGAGTTTTCTAGTGGAG
+
BBBCBFFFFFCA?EGGGFGGGGHGHHHHGFHHHHGHGGGGGHHHHGFHHHGHHHGHHHHHBHHHHHFHHGHHGGHGHHHHHHF4GHFHHHHGFHHHHHHHHHHHHHHHHHHHHGHHHHHHHHFGFHFGHFHHGHGHHHFFHHHGHHHHFHHHFHHHFHHG?DGEHFFHHHHHGHFH>DFEDFFGEHFHHHHHFFHHHFFFGHFFFGGF0GHEDFGFFHGHHF:CGGEEEFGGGGF000=FFBFFBFFFFFE
@M03495:530:000000000-LYBTV:1:2109:5336:23106 2:N:0:TGACAGCT+CCTACGGG
ATATTTTGCCGTTGATAAACCACCCTCCCTGTGGTCGTTATCTTGCTCCTTCTGTCGTCAACGAATTTACTAATTCCAAAGCTCACATGCTGACAGATCGGAAGAGCGTCGTGTAGGGAAAGAGTGACCCGTAGGGTGTAGAGCAGGGTGGTCGGCGTGTCATTCCAAAAAAATACACTGAGCACGTATCAGATTTCAGCTCTAATTAACGATAAGAGTGAAGTCTGATTAAAGGAGTCAGGTATCGTTAC
+
AA?AA5FFBFDAFGGGGGGGGFG2BF4E2B3ABGBEEFFHGH5FFDGFFHFGHHHHGGEHDH1FEFHF5GGG5GHHGHHBHHBGHHGFEGHHGHFFHHGH?E?EGCG?EEE>E/BFFEFHEH3B111B?F@?///FFCD1FB1110?/?<@/1>@--<-<<=0000=0=<.-:.00:0000090.-./0.0;0000;00;0/0000;0009...;9B/9/9////////9B////.9.///9;///.....
@M03495:530:000000000-LYBTV:1:2109:19495:23115 2:N:0:TGACAGCT+CCTACGGG
ATATTTTGCCGTTGATAAACCAGCTAATCCTGAAAAAAAAATCAAAGCTAAAAACTACAATGCTAAGACCACGATGTGACTGCTATCAAAGTTAGATATATATGTAAATTATTCATCTGTCAAATCCTAGAATTATATCATACCTGCTCCAGCAATCACGACCTGTAATGGTTTAGTGGGTTGTTCACTGTTTCTGAAAAATGAAGATAGTTGTCCAGCTTCCAAAAAGTTTATTGTGTTTTCTAGTGGAG
+
CCCCCFFFFFCBGGGGGGGGGGHHHHHHHHHHGHHHHGGGGHHGHHHEHHHHHHGGHHHHHHHHHHHHHHHHGGHGHHHGHFHHHHHHGHGFHHGHHHHHHHHHHHHHHHHHFHHHHHHHHHHGHHFHHHHHHHHHHHHFHHFFHHGHHGGGHHHHHHFGEGFFHHHHHHGDFHHHGHHHFGGGHHEHHHHHHHHHHHBGGHHGBGGHHHHHHHGFHHEHFHFGFHEFGGGFFGGFFFFFGGFGFFGGEFE
@M03495:530:000000000-LYBTV:1:2109:19581:23130 2:N:0:TGACAGCT+CCTACGGG
ATATTTTGCCGTTGATAAACCAGCTAATCCTGAAAAAAAAATCAAAGCTCACATGCTGACAGATCGGAAGAGCGTCGTGTAGGGAAAGAGTGTCCCGTAGGGTGTAGATCTCGGGGGGGTGCGGGGCATTAAAAAAAAAAAAAATAAGTGTGAGGATGGTGGACGACCAGTAAGAAAGAAATAGAAAGTGCATGGTGTCGTCATGGCGCGATGAGCTAGAGGGAACATAGTGAGAATAGGGAAACACGACA
+
DDDDDFFFFFCBGGGGGGGGGGHHHHHHHHGHHHHHHGGGGHHHHHHHHHHHHHHHHHHHHHHHHHGGGGHHHGGGGEF?GHFGHHHHHHFFBFDHGHGDGGFF<3B433FG0F/<A----.9-9---/<000BB-9@-=C---.00000000<:0/0<00..0-----.00<0:0/0/./00000000000<0.00.0..<..00.-.-99.0<<0000:/....:0000000000000./..//<.---
@M03495:530:000000000-LYBTV:1:2109:15251:23137 2:N:0:TGACAGCT+CCTACGGG
ATATTTTGCCGTTGATAAACCACCCTCCCTGTGGTCGTTATCTTGCTCCTTCTGTCGTCAACGAATTTACTAATTCCAAAGCTCACATGCTGACAGATCGGAAGAGCGTCGTGTAGGGAAAGAGTGTCCCGTAGGGTGTAGATGGAGGGGGTGGCGGGATCATTAAAAAAAAAAAAGGAGGTTGTGCACGGGGTGTATAGGTGTGGTGTCACAGTGTGGAGTGCAGATGTGTAGTGGCAGTGGGGCGAGTG
+
CCCCCFFFFFCAFGGGGGGGGGGGGHHGGHHHHHHHGGGFHHHHHHHGHHHHHHHHGGGHGHGGGHHHHHHHHHGHHGHHHHHHHHHHHHHHHHHHHHHHGGGGHHHGGGGFGFFGHGHHFHGHGH3DGBDGGGCC2?/2222222??/>A-<<.----...0900;00--:@---../...//..;00.-----900000909.9/..0000000;0:0.0.0;0000;00000/.././0/.-.----9
@M03495:530:000000000-LYBTV:1:2109:18174:23145 2:N:0:TGACAGCT+CCTACGGG
ATATTTTGCCGTTGATAAACCAGGACTCAGGCTGGACCAAAGCTCACATGCTGACAGATCGGAAGAGCGTCGTGTAGGGAAAGAGTGTCCCGTAGGGTGTAGAATTCGGGGGGCGGCGGATCGATAAAAAAAAAAAAAGATGGAATGATGAGTATAGGTGTACGCAACATGACGAGTAGCGAGAGTGATGCTCCTAGGACACGATACAAGAGCGATGACTACTGGTGATCAGTCGAGACGAGCGTCGTGTC
+
CCCCCFFFFFCBGGGGGGGGGGHGHHHHHFHHHHGHHHHEHHHHHHHHHHHHHGHHHHEHHGGGGHHHGFGF>EFHHHGHHFHHH@BBBGHGG>>?A?F/33444BD?B//@--9--;---;..:..;:B@FF---;-..000/0000000000009000000...--./000..-..00:----0000:;000000/009..-9.-000/./;9..0009/0000/00009:0.;9..;9-9-;.--9./
@M03495:530:000000000-LYBTV:1:2109:10540:23155 2:N:0:TGACAGCT+CCTACGGG
ATATTTTGCCGTTGATAAACCAGTCACAACCACTTCTTGCCCTCCAAAGCTCACATGCTGACAGATCGGAAGAGCGTCGTGTAGGGAAAGAGTGTCCCGTAGGGTGTAGATATCGGTGGTCGGCGTGTCAATATAAAAAAAAAAATCAATAGAACGAATGGTAGATGGGATAACTTATAGTAGTATCGCAAAACACAGTAACACAATCGCTATGACTCTCTTCTGATAGATTGATGATCAACGTTTCCATC
+
CDDDDFFFFFDCGGGGGGGGGGHHHHHHHGGGGHHHHHHHHHHHGHHHHHHHHHHHHHHHGHHHHHHHGGGGHHHGGGGGGFGHHGHHHHHHDGBFFFGHFGCFFF/3F?44D??E/?E/3//>//<?222D22=11?1@DG@--.0<0==0000....00:000000</0/00000000000<000....-/<..<.0:0<00<.00.<..<00000<0000000000000:0:00:000<9.//<0000
@M03495:530:000000000-LYBTV:1:2109:7555:23165 2:N:0:TGACAGCT+CCTACGGG
ATATTTTGCCGTTGATAAACCAGCCTCCCTGTGGTCGTTATCTTGCTCCTTCTGTCGTCAACGAATTTACTAATTCCAAAGCTCACATGCTGACAGATCGGAAGAGCGTCGTGTAGGGAAAGAGTGACCCGTAGGGGGTAGATCTCGGGGGGGGGCGCGTGAGTAAAAAAAAAAAAGATGAGTAGAGTCGGGACGGGGTGGTACATTGAGTGTGATATACGAGGACTGGACGCTCTGACGGCACTGCATGC
+
CCCCCFFBFFCBGGGGGGGGGGHHGHHHGHHGHHGHGGGHHHHHHHHHHHHHHHHHGGGHGHGGGHHHGHHHHHHHHHHHHHHHHHHHHHHHHHHHHHHHFFGEFGHGGGGGG?GFHGGHHH3GBF3BGGGF@DGA/>///111<?F/-A@-->-------..//9/9B;------../////////;/--;--9---;@-://////:B//;//9////.:.--./../.--.:.//9.----///////
@M03495:530:000000000-LYBTV:1:2109:24187:23188 2:N:0:TGACAGCT+CCTACGGG
ATATTTTGCCGTTGATAAACCAGCTAATCCTGAAAAAAAAATCAAAGCTAAAAACTACAATGCTAAGACCACGATGTGACTGCTATCAAAGTTAGATATATATGTAAATTATTCATCTGTCAAATCCTAGAATTATATCATACCAGCTCCAGCAATCACGACCTGTCCTGGCAAACAACCTGCAGAAAAGCCAATCAAATATATTTTCACAAGAAATGGCATGTGAGGCAATAATAAAGTACAAAGGTTGA
+
AAAAAFFDBF11A1AFGGG1FEECHHBGB3DAB1110EEE/BGG1110BEGGGHCHFGHHB11E2FCHHHGCEGEE0@B2@10BG20G2GD1@F2DFHEH2E2EGGHFBE12>2GFGFH2FEEFG1FFG1BFGFFBGHBBDD1011/111<B0@@D1<@//>@/0?GFH1<0F?<0<F.>00<F<=GGB/C.////<0DDGB:0C0;C0000:///0C0/:::000=..;./;0;00900900;0;/:09/
@M03495:530:000000000-LYBTV:1:2109:13373:23191 2:N:0:TGACAGCT+CCTACGGG
ATATTTTGCCGTTGATAAACCAGCTAATCCTGAAAAAAAAATCAAAGCTAAAAACTACAATGCTAAGACCACGATGTGACTGCTATCAAAGTTAGATATATATGTAAATTATTCATCTGTCAAATCCTAGAATTATATCATACCTGCTCCAGCAATCACGACCTGTAATGGTTTAGTGGGTTGTTCACTGTTTCTGAAAAATGAAGATAGTTGTCCAGCTTCCAAAAAGTTTATTGTGTTTTCTAGTGGAG
+
BB?BBFFFFFBAGGGGGGGGGGHHHHHHHHHHGHHHHGGGGHGHHHHGHHHGFHGHHHHHHHHHHHHHHGHHGGHGHHHGHFFHHHHHHHHHHHHHHHHHHHHHHHHHHGHHHHHHHHHHHHGHHHHHHGHHHHHHHHHHHHHGFHHHHFGGBGHHGHHGGGGGHHHHHHHHHFHHDHEHGEGGGHGHFDFHHHGHHHHHGHHHFHHHFGGHHG0CGGHHHFC0CC.CCFGGGGGGFFCCBFBFGFFGACE
@M03495:530:000000000-LYBTV:1:2109:24955:23218 2:N:0:TGACAGCT+CCTACGGG
ATATTTTGCCGTTGATAAACCAGTCAGGAGTCCAAAGCTCACATGCTGACAGATCGGAAGAGCGTCGTGTAGGGAAAGAGTGTCCCGTAGGGTGGAGAACTCGGGGGGCGGCGGGTAATTTAAAAAAAAAAAAAGTAAAGGGAACGTTGCGGGGCGAGATGATGTCAACAGGTGACCGACGACAGGTGACTAGATTCGAGAACGAGATGCATTGTCTGATTAGCATCTAGGAGCGCGTGTAGGGTAGATCG
+
CCCCCFFFFFCBGGGGGGGGGGHHGHHHHGHHHHHHGHHHHHHHGHHHHHHHHHHHGGGGHHHGEGGEGFGGGGHHHHHHBG4BFHGHGGGG3F/11?03BB??//>--------:-/0:000;00CFCFF---.000000.....;/..---------.00000:0000/.0000:---;----.0000000000;.0/..0;....000000:0000:000/00000000/.--9--./00.//.0:0.
@M03495:530:000000000-LYBTV:1:2109:21793:23230 2:N:0:TGACAGCT+CCTACGGG
ATATTTTGCCGTTGATAAACCAGCTAATCCTGAAAAAAAAATCAAAGCTAAAAACTACAATGCTAAGACCACGATGTGACTGCTATCAAAGTTAGATATATATGTAAATTATTCATCTGTCAAATCCTAGAATTATATCATACCTGCTCCAGCAATCACGACCTGTAATGGTTTAGTGGGTTGTTCACTGTTTCTGAAAAATGAAGATAGTTGTCCAGCTTCCAAAAAGTTTATTGTGTTTTCTAGTGGAG
+
?AABBFFFFFBBGGCGGGGGGGHHHHHHHHHGHHHHFEGGGHHHHHHHHHBGHFEHHHHGHHHGHHHHHHHHGGHGFFGBGGFFFHHHHGHGHHHHHHHHHHHHHHHHHHHHHHHGHHHHHHHFGFHFHGHHHHHHHHFHHHGCGHGHHGGHGHHHFHHGGGGGHHHGHHHGHHHGFGHHDGGGGHHHHHHHHHHHHGHHGFHHHHHHGHHHHGFHHGGFFHCC0CGEDGGFGGGGGEBFFFGGGGGGEFE
@M03495:530:000000000-LYBTV:1:2109:17905:23253 2:N:0:TGACAGCT+CCTACGGG
ATATTTTGCCGTTGATAAACCAGCTAATCCTGAAAAAAAAATCAAAGCTAAAAACTACAATGCTAAGACCACGATGTGACTGCTATCAAAGTTAGATATATATGTAAATTATTCATCTGTCAAATCCTAGAATTATATCATACCTGCTCCAGCAATCACGACCTGTAATGGTTTAGTGGGTTGTTCACTGTTTCTGAAAAATGAAGATAGTTGTCCAGCTTCCAAAAAGTTTATTGTGTTTTCTAGTGGAG
+
BBBBBFFFFFBBGGGGGGFGGGHHHHHHHCHFHHGHHGGEGHGHHFFHHGHHHGGHHHHHHHHHHHHHFHHHGGHGFHGFDFFHHFHHHHEGBGHHFGHHHHHHFHHHGHGGHHHFFHHHHGHGHHFGHGHHHHHHHHHFHHFCGHGHHFGHFHHGHGHGGGGGHHHHHHGFFGHH<GGH.FDGGHGHHHHHHGHHHHFHHEHFDGHHHHFHGCCGFGFFG0CCBGHEFFGGGGFGGFB/CFFFFFBFF0.
@M03495:530:000000000-LYBTV:1:2109:5202:23286 2:N:0:TGACAGCT+CCTACGGG
ATATTTTGCCGTTGATAAACCAGAACCATCCAAAGCTCACATGCTGACAGATCGGAAGAGCGTCGTGTAGGGAAAGAGTGTCCCGTAGGGTGTAGAGATCGGTGGGCGCCGGATAATTAAAAAAAACAAAAGAAAAGCTTGAGTAGCAGGGCGACGGTCAGGTGAAGTGAACGCGATAGCAGACATGACATTGGGTGTACAAACGAACACCAGGACTATGAGATCGACGGGATAGGGAGGGGGAGATAGTG
+
DDCDDFFFFFDCGGGGGGGGGGHGHHHHHHHHHHHHHHHHHHHGHHHHHHHFHHGGGGGHHGEGEEFAFGFGHHHHHH@GFGFHEHCFEGGG/B@434B3?//?//?>///////@2222222</>/<.000.0000011/.0<0<000.-.:----;..//00000:00;0..---..000/./0:000:000.:.-00000..:.--/......//;0;::00..----;./:/./.--9--:./000:
@M03495:530:000000000-LYBTV:1:2109:7421:23288 2:N:0:TGACAGCT+CCTACGGG
ATATTTTGCCGTTGATAAACCACCCTCCCTGTGGTCGTTATCTTGCCCTTCTGTCGTCAACGAATTTACTAATTCCAAAGGAGGAGTATGTTGTTTTTGGAATTTAAGGTAATTGTTGGCTCTAGCTGCCAAAGCTCACATGCTGACAGATCGGAAGAGCGTCGTGTAGGGAAAGAGTGTCCCGTAGGGGGGAGGGGTGGGTGGTGCGCGGGGACTTAAAAAAAAGGCAGCTGCAGCGTGGGGTGAGTGTG
+
CCCCCFFFFFCAGGGGGGGGGGGGGHHGGHHHHHHGEGGHHHHHHGHHHHHHGHHGGGHGHGGGHHHHHHHHGHHGHGFHGHFG1FHHFHHHHHHHHGEFHHHFHHGHHFHHHHHHGHGHHFBGHHHHHHHHGHHHHHFHHHHGHHHHHGBGFGDFGHHHGGGFCDGFDFFFGHGHH0G0=GFGHCDDE.C--;9--;9CAAAB../--9-----.//////:-9......//////-..9--;-.9;/9/
@M03495:530:000000000-LYBTV:1:2109:12738:23299 2:N:0:TGACAGCT+CCTACGGG
ATATTTTGCCGTTGATAAACCACCCTCCCTGTGGTCGTTATCTTGCTCCTTCTGTCGTCAACGAATTTACTAATTCCAAAGCTCACATGCTGACAGATCGGAAGAGCGTCGTGTAGGGAAAGAGTGTCCCGTAGGGTGTAGAGCTCGGTGGGGGGCGGGTCATTAAAAAAAAAAAAACAAGAGCGAATGTTGAGGTGAGTTGTACAATGGTGGACTGTATAATGACGATCAAGGGCTCTATATAGCTGAGT
+
CCCCDFFFFFDBGGGGGGGGGGGGGHHGGHHHHHHHGGGHHHHHHHHHHHHHHHHHGGGHGHGGGHHHHHHHHHHHHHHHGHHHHHHHHHHHHHHHHHHHGGGGHHHGGGGEFGHHHGHHHHFGFGDGHHGGGGGGFF<>G2222=?@/?//----<----.<B00:<FFAF;----...//./-<--0<0000//.0.000<000000000..:<.00:000000.....000<.<./000000000:.:
@M03495:530:000000000-LYBTV:1:2109:23549:23315 2:N:0:TGACAGCT+CCTACGGG
ATATTTTGCCGTTGATAAACCACCCTCCCTGTGGTCGTTATCTTGCTCCTTCTGTCGTCAACGAATTTACTAATTCCAAAGCTCACATGCTGACAGATCGGAAGAGCGTCGTGTAGGGAAAGAGAGTCCCGTAGGGGGTAGAAAACGGGGGGGGGGGGGGCAAATAAAAAGAAAAAGGGTGAGTAGAAAAGAGAGCAGACGGAAAAAACATATCTGACAAAAGATACCATGTGAAGCCCGACAAATATGCA
+
B@B?AFFFFFA>EGGGGFGG4GFAEG42EFGAFFB3EEDFDFGHHHFHHFFFGHHHFGEFFDAFGHHHGHHHFHGFGFFHHFHHHGHHHHHHFCHHFHHHGGGGGGHGEEE>??FFGGHGHHHG2?B2B2>?@E/E/<///11100->.<@=----------..//////.../9........//:///.9.....9//.-.9.-..-../9////////.././//////;/;//;..-----./9;///
@M03495:530:000000000-LYBTV:1:2109:16463:23330 2:N:0:TGACAGCT+CCTACGGG
ATATTTTGCCGTTGATAAACCAGCTAATCCTGAAAAAAAAATCAAAGCTAAAAACTACAATGCTAAGACCACGATGTGACTGCTATCAAAGTTAGATATATATGTAAATTATTCATCTGTCAAATCCTAGAATTATATCATACCTGCTCCAGCAATCACGACCTGTAATGGTTTAGTGGGTTGTTCACTGTTTCTGAAAAATGAAGATAGTTGTCCAGCTTCCAAAAAGTTTATTGTGTTTTCTAGTGGAG
+
BBBBBFFFFFBAGGGGGGGGGGHHHHHGGHHHHHHHHGGEFHHFFFHGHHHGHGGHHHHHHHHHHHHHHHHHGGHGFGHFGFFHHHHHHHHFHHHHGHHFHHHHHHHHGFHHHHHHHHHHHHHHHGHFHHFHHHHGHHHHHHEFGHHHHHHHFHGFHHHGGGGGHHGHHHHGGGGF=FHFGGGGGHHGHFHHGHGHHGHHAAGHGFHHHHHHFGHFHHBGFFC0C;.:DGGGGGGGGGFGGFFFFGFGEF?
@M03495:530:000000000-LYBTV:1:2109:26774:23330 2:N:0:TGACAGCA+CCTACGGG
ATATTTTGCCGTTGATAAACCAGGGACTCAGGCGGACCAAAGCTCACATGCTGACAGATCGGAAGAGCGTCGTGTAGGGAAAGAGTGACCCGTAGGGTGGAGAGGTAGGGGGGGGGTGTATCATGAAAAATAAAAATATGCAGAAAACGTGGGGGACCAGATGTTAAGAAATACGACGAGTGTATGGAATATGATGGGAGTGGCATCAGAATGTGGATTTATGACAGCACGTGTAGACAGAGTGGTTATGG
+
BBBBBFFFFFBAGGGFGGGGBGHGGADHFHHGHEGEEEFHGHFHFHGGHHHHHHHGHFGHHGGGGGHFGGGGFGHGGFFGHHFHHBF3BGFGEG//?B///?2/<?22/?/C---9--9/9//;//99F../:B/B./////////./-;..-----.;..//9B/////////;.9---.99/9/./9//;///9/..:9...9//////9/////;9////////...-99/./9;/.;///9/./9/;
@M03495:530:000000000-LYBTV:1:2109:9394:23343 2:N:0:TGACAGCT+CCTACGGG
ATATTTTGCCGTTGATAAACCAGCTAATCCTGAAAAAAAAATCAAAGCTAAAAACTACAATGCTAAGACCACGATGTGACTGCTATCAAAGTTAGATATATATGTAAATTATTCATCTGTCAAATCCTAGAATTATATCATACCTGCTCCAGCGATCACGACCTGTAATGGTTTAGTGGGTTGTTCACTGTTTCTGAAAAATGAAGATAGTTGTCCAGCTTCCAAAAAGTTTATTGTGTTTTCTAGTGGAG
+
BBBBBFFFFFB2EFCDGGFGGGHHGHFDGFHGGHGHGGGGGHHHFHDBGHFHHGFFHFHFFHGHGHHHHHHHGGHG1@GFFEBFEEFGFHHHGHGHFGHHGHHHGHHHHHHHHHHHHHGHHHEBGFHFFHFHHGHHGHFHHHHBHHHGFHHHEDCFGGHGGCGDFGFFHHHHHHGGHHHGGGGGHHGHHHFHHHHGFGFHFGHHGHHGHHHHHHHFHHHGHFG0BFF?EFGGGGGFF0BFGF0FGFF0AFE
@M03495:530:000000000-LYBTV:1:2109:17105:23358 2:N:0:TGACAGCT+CCTACGGG
ATATTTTGCCGTTGATAAACCAGCTAATCCTGAAAAAAAAATCAAAGCTAAAAACTACAATGCTAAGACCACGATGTGACTGCTATCAAAGTTAGATATATATGTAAATTATTCATCTGTCAAATCCTAGAATTATATCATACCTGCTCCAGCAATCACGACCTGTAATGGTTTAGTGGGTTGTTCACTGTTTCTGAAAAATGAAGATAGTTGTCCAGCTTCCAAAAAGTTTATTGTGTTTTCTAGTGGAG
+
BBBBBFFFFFBAGGGGGGGGGGHHGHHGHHHHHHHHHGGAEHHHHHHHHHHHHHFFHHHHHHHHHHHHHGHHGGHGGHHFHGHHHHHHHGHHHHHHHHHHHHHHHHHHHHHHGHHHHHGHGHGHFHHGHHHHHHHHHHGHHHGGHHGHEGHHFFHGHHHGGGGFHHFHHHF<GHHH1DHGFFFDHHFHHE=GHHGBGGGHHHHHDHHHFHFBG;0CGHFFFGCG:F.AD:FFGBFFBBBFFBGB;0B0AFE
@M03495:530:000000000-LYBTV:1:2109:23443:23378 2:N:0:TGACAGCT+CCTACGGG
ATATTTTTCCGTTGATAAACCAGCTAATCCTGAAAAAAAAATCAAAGCTAAAAACTACAATGCTAAGACCACGATGTGACTGCTATCAAAGTTAGATATATATGTAAATTATTCATCTGTCAAATCCTAGAATTATATCATACCTGCTCCAGCAATCACGACCTGTAATGGTTTAGTGGGTTGTTCACTGTTTCTGAAAAATGAAGATAGTTGTCCAGCTTCCAAAAAGTTTATTGTGTTTTCTAGTGGTG
+
A?1AADD3BFABAEGBGGG1CGCFHCFHHFHHHHGBGEEAECGHBGFHHD1FHBAEFGFGGFBEHHFHGFHHEEHEF1FBG1EGHFFBEGEFGGGB@FDFHFFHGHFHHHGF2FFH2G1G2GHEHBF>GGHHFDDGFHHHHFF0>FC<FGBGH0GGBBGC//@AGHGHHGEDGCGBG1FEGGCEH111>0=DGDDDGHH0C.DFB0<DGFHEHH0:CGBG;C:0CBCGABFFGBBF909/;/0;F0;0.09
@M03495:530:000000000-LYBTV:1:2109:4737:23379 2:N:0:TGACAGCT+CCTACGGG
ATATTTTGCCGTTGATAAACCAGCTAATCCTGAAAAAAAAATCAAAGCTAAAAACTACAATGCTAAGACCACGATGTGACTGCTATCAAAGTTAGATATATATGTAAATTATTCATCTGTCAAATCCTAGAATTATATCATACCTGCTCCAGCAATCACGACCTGTAATGGTTTAGTGGGTTGTTCACTGTTTCTGAAAAATGAAGATAGTTGTCCAGCTTCCAAAAAGTTTATTGTGTTTTCTAGTGGAG
+
BBCBCFFFFFBBGGGGGGGGGGHHHHHHGFFGGHHFHGGCEHFFFHFHGHHEFHGHHEHHHHHGFGFFHHHHGGEC1FFHHHGHHHHHFHGGHFBDGHBGGHHHHHHHHFHHHHHGHHHFFHGGGHHHHHHEHBHHHHGHGHHGHHAGFFFGFFFHHHHGA?CDHFHHGHFGF?1FGHFAAFFGHFFHHHHFHHHGHGFHHHHHGHHHHHHGHCCCHHHGHHHHHHGEDBFFGGGGGE;FGFFFGGGG.0;
@M03495:530:000000000-LYBTV:1:2109:7807:23381 2:N:0:TGACAGCT+CCTACGGG
ATATTTTGCCGTTGATAAACCAGCTAATCCTGAAAAAAAAATCAAAGCTAAAAACTACAATGCTAAGACCACGATGTGACTGCTATCAAAGTTAGATATATATGTAAATTATTCATCTGTCAAATCCTAGAATTATATCATACCTGCTCCAGCAATCACGACCTGTAATGGTTTAGTGGGTTGTTCACTGTTTCTGAAAAATGAAGATAGTTGTCCAGCTTCCAAAAAGTTTATTGTGTTTTCTAGTGGAG
+
BBBBBFFFFFBAEGGGGCGGGGHHHHFHGCHGHHHBGGGGGHHHHHDFHFGHFBECHFHHFHHFE5GHHHGHGGHG1@GHGHEFFGFHHHHHHHFHHHHHGHFHGFHFHFHHHHHGHGHHHHFHHHHHHHHHHHHHHHHGHHHBGHHFBGHGHHHGHHGEECGGF1FDFHF?FGHGGHHH<FGDGHHHHGHHFHHHHFFHAGGH0;GGGFC0GGF0GGHHEGG0CCC..BCFGGBBFFCFFBFF0909ABE
@M03495:530:000000000-LYBTV:1:2109:24060:23449 2:N:0:TGACAGCT+CCTACGGG
ATATTTTGCCGTTGATAAACCAGGCCTCAGGCTGGACCAAAGCTCACATGCTGACAGATCGGAAGAGCGTCGTGTAGGGAAAGAGTGGCTCGCAGGGCAATGCGCTCTGAGGTTCCTAGAATTCGAAAACAAGGAACCGTAAAAAGGCCGCGGTGCTGGCGATTTTCCATAGGCTCCGCCCCCCTGACGAGCATCAATCGACGCTCAAGTCCACATCGGAAGAGCGTCGTGTACGGAGAAGCTTTTGTGTG
+
1>>AAFFBFFDAEGG333FGGGGG0ABFFEEF00AG0FCGAH0BB1FGFF1EFFG1BAABFE/FF00FA/E>>>>0B1/FGGE00@B/>01>/>ECG///1BB/?E?/HD1F0011221B<G1@/@0//0/?0/??</<??<<<1A?..----<A:;CB.---..B0BBBFF0/99A.9.-9-9-999A----9;/BB/--;@;---/////:/9:/-------99-A-@-A-/-:--9-99//;//--9-
@M03495:530:000000000-LYBTV:1:2109:7126:23450 2:N:0:TGACAGCT+CCTACGGG
ATATTTTGCCGTTGATAAACCAGCTGTTCCAAAGCTCACATGCTGACAGATCGGAAGAGCGTCGTGTAGGGAAAGAGTGTCCCGTAGGGTGTAGATCTCGGGGGTGGGCGTAGGATTTAAAAAAAAAACCAACATGAAAGCGACTCAGAGTGGGGCAAGCCGAGGAGACGCTGTTCATCGGAACTAAAGTATGAGGTGTCATGAGGTAGTAACGGAGCTACGCGCGTCATTGTCACTGTAGTTGATGTGTA
+
CCCCBFFFFFCCGGGGGGGGGGHHHHGHHHHHHHHHHHHHHHHHHHHHHHHHHGGGGHGGGGGGFEBFFHGHHHHHH5G5DGHGHGC?F31/B3B44B4BF//E<///?/////1?11?===1@@D--<<..../00000/..--.000:00..-.-....----:....:...000909...-;000:000000/;.0000000//000;00.-..-.00.;---;-..000000000000000900;00
@M03495:530:000000000-LYBTV:1:2109:22313:23457 2:N:0:TGACAGCT+CCTACGGG
ATATTTTGCCGTTGATAAACCAGCTAATCCTGAAAAAAAAATCAAAGCTAAAAACTACAATGCTAAGACCACGATGTGACTGCTATCAAAGTTAGATATATATGTAAATTATTCATCTGTCAAATCCTAGAATTATATCATACCTGCTCCAGCAATCACGACCTGTAATGGTTTAGTGGGTTGTTCACTGTTTCTGAAAAATGAAGATAGTTGTCCAGCTTCCAAAAAGTTTATTGTGTTTTCTAGTGGAG
+
CCBBCFFFFFCBGGGGGGGGGGGHHGHGCFHHHHHGAEGCGHFHHHHHHHFHHFGFGGHHHHHHHHHHHHHHGGHGFFHHHHGHHFHHHFHHHHFHHHHHHHHHHHHFHHHHHHHHHHGHHHHHEH3EHHHHHHHHHHHHHHHHGHFFHHHHGHFHFHHG?CGGGHHGHHHGHHHHGHHHGGGGHHHHGHHHHHHHHHHHHHHHHHHHHHFGHHHHGHHGGHHFBH..;0CFGEBFGF/BFGGGGGF0FB?
@M03495:530:000000000-LYBTV:1:2109:7743:23490 2:N:0:TGACAGCT+CCTACGGG
ATATTTTGCCGTTGATAAACCAGAACCATCCAAAGCTCACATGCTGACAGATCGGAAGAGCGTCGTGTAGGGAAAGAGTGTCCCGTAGGGTGTAGATCTCGGGGGGAGGCGGGTCAATAAAAAAACAAAGGAGTGAGGAGAGGGGCTGGGGGGGCGGAGGGGGTGAGAAACAGAATGAAAGAAAGAAACAGGATTATAGCGTGGGAAGGGAGGATAGGACGGTGTGTGATGGGGAGTTGGTGGAGAGAAGT
+
BBABBFFBFFB>EGFGGCGGGGHHHHHHHHHHHHHGHGHHFHGFFHHHHHBGHHGGGFHGFGEEEEE1FGHGHHHC?FHF4@FDECEAEFFC/B@B44BFEF>E/--;-.;----./9//;9B-9..../..999//9/...9.9--9..--9D----9-----9..99///.//9/9////.///.///.../9///;/-..-9./.....-.//////--..;.;.////...-.///...../..///
@M03495:530:000000000-LYBTV:1:2109:19437:23499 2:N:0:TGACAGCT+CCTACGGG
ATATTTTGCCGTTGATAAACCAGCTAATCCTGAAAAAAAAATCAAAGCTAAAAACTACAATGCTAAGACCACGATGTGACTGCTATCAAAGTTAGATATATATGTAAATTATTCATCTGTCAAATCCTAGAATTATATCATACCTGCTCCAGCAATCACGACCTGTAATGGTTTAGTGGGTTGTTCACTGTTTCTGAAAAATGAAGATAGTTGTCCAGCTTCCAAAAAGTTTATTGTGTTTTCTAGTGGAG
+
BBCCCFFFFFCAGGGGGGGGGGHHHHGGGHHHHHHHHGGGCHHGEHHFHHGHHHGHHHHGHGHHHHHHHGHHGGHGHGBGHHBGHGHHHHHHHHHHHHHHHHHHHFHEH4BGFHEFEHBHHHF?EG3?BDGFHFGFDGHFGBHBDGABB2FCGG2@<GG//<>AGDGFBGGHHHFG1FGEGADFFB100<GH0D0<GFHHHHHFGHE00:;;;CB0://0:C/GHHH..0;90FFBFF/BFB009B0B.:A
@M03495:530:000000000-LYBTV:1:2109:22241:23511 2:N:0:TGACAGCT+CCTACGGG
ATATTTTGCCGTTGAAAACCAGTCAGGAGTCCAAAGCTCACATGCTGACAGATCGGAAGAGCGTCGTGTAGGGAAAGAGTGTCCCGTAGGGTGTAGATATCGGGGGGGGGCGGGTCATTAAAAAAAAAAAAACACGACATGGAGAGCGGTGAGGATAGAATGATTAAACATGACATGAGCGCACGGGGACTTATACATAAGGCGACAGTCGTATGAGTATGAGAAGCTCGACTGGAGTGGGTGCGTCGGGG
+
BCCDDFFFFFDDGGGGGGGGGGHHHHGHGHHHHHHHHHHHHHHHHHHHHHHHGHHGGGGGHHGFGFFGBGHHGGHHHHHBG4BGHGHGCDGFF/3@444B4FE/>B--;-----:-A0:0::BB@F-9:---.9..---:0/0/0..--.-.:.0:0000000:0000;00:00000:00--------:-.00000000000/-----00.9.//0000000000/:00.;-.;./:0.9..;.-.--;-:
@M03495:530:000000000-LYBTV:1:2109:20910:23512 2:N:0:TGACAGCT+CCTACGGG
ATATTTTGCCGTTGATAAACCAGGACTCAGGCTGGACCAAAGCTCACATGCTGACAGATCGGAAGAGCGTCGTGTAGGGAAAGAGTGTCCCGTAGGGTGTAGATCTCGGGGGGGGGGGGAGACTTTAAAAAAAAAAAGAAGTTGTAACTGAGTGCTGCAGTGAATGATCTCATGTGAATATCATGTGGAGAGAGAGTCGTGCGGCACTAGATCACAGTTCATGCCTAGATGATATGAAACGCAATCGTTCA
+
CCCBCFFFFFCBGGFGGGGGGGHGHHHHHFBGGHGGHHHHHHHHEGHHHHGHHFHHGHHHHGGGGHHHGGGFEFFGFHGHHGHFHBGBFGHGHGGGGHG/B3444?4B///<---------.;9B/:B/9B-@-;--...//;//9;//////9//9////////9/9///:/;//////:9://///99/..9..//-9..-----.//////://////////:////://;/9///;.---./...;/
@M03495:530:000000000-LYBTV:1:2109:19587:23533 2:N:0:TGACAGCT+CCTACGGG
ATATTTTGCCGTTGATAAACCAGGGACTCAGGCTGGACCAAAGCTCACATGCTGACAGATCGGAAGAGCGTCGTGTAGGGAAAGAGTTTCCCGTAGGGTGTAGATCTCGGTGGGGGGCGTGTCATTAAAAAAAAAAAAGAGAAGAAGGATGTGGAGTGGAGGTGAGACATCCACACAACAGAGAAGATATTAAGAATGAAGTGGGAGCTGAGAGTAGAGGGTTGAGAGTGTGGAGATATGGAGGTGGGAGG
+
DDDDDFFFFFCBGGGGGGGGGGHGGGGHHHGHHHHGHHHHHHHHHHHHHHHHHHHHHHHHHHGGGGHHHGGGGEEFGGHGHHHHHHFB@GHHGHGGGG?F/?B?4?FFAF/EE//>-9<--./<<00<CBBBFF;---..</0/0//.:00<00090..0.9.<0::0/00<0<0.....//</0/<0000:000000000000<.9..00.0<<0:00/.9.-/:.<0<00<0.0/000<0<.9..-..-
@M03495:530:000000000-LYBTV:1:2109:16425:23562 2:N:0:TGACAGCT+CCTACGGG
ATATTTTGCCGTTGATAAACCAAAGCTCACATGCTGACAGATCGGAAGAGCGTCGTGTAGGGAAAGAGTGTCCCGTAGGGTGTAGATCTCGGGGGGCGGCGGATCATTAAAAAAAAAAAAAAGAAGTATATATCGCAGAGGCACGGGTTTTCAGTGCTCGTGACGTAAACTATAGTGTCGCGTTGTATAGTCATGTTTGACGACTAAGATACGTCGTATATGAAACTGAGTGGAGACCAAGTTGTGAGTGA
+
CCCDCFFFFFDBGGGGGGGGGGHHHHHHHHHHHHHHHHHHHHHHGGGEBGGGGGGFGHHHHGHHHHHHGH@DGHGHGGGGHG/@B444@BEC/>E----<<----:0<00:BFFFFA;B---.../0<0000:0.<.<9......---...0<::0000.-./......00<00000:0..-<--.:00000000000:00<.-.-000000.<.-9./0<00000000000.<.0../.:0000<00000
@M03495:530:000000000-LYBTV:1:2109:19187:23566 2:N:0:TGACAGCT+CCTACGGG
ATATTTTGCCGTTGATAAACCAGGGACTCAGGCTGGACCAAAGCTCACATGCTGACAGATCGGAAGAGCGTCGTGTAGGGAAAGAGTGTCCCGTAGGGTGTAGATCTCGGTGGGCGCCGTGTCAATAAAAAAAAAAAAAGAAGAGGGAGGGGTGGGGTGGATAGGCGGCAGAAGAGAGTGAGAACGACGTGGAGGTGGCGATAGAGGTGAACGGGGATTGGTGAAGTGCGAGTGGACGGAGGTCGTCAGTG
+
DDCDDFFFFFDBGGGGGGGGGGHGGGGHHHHHHHHGHHHHHHHHHHHHHHHHHHHHHHHHHHGGGGHHHGFGGEGGHHHGHHHHGHBGBFHHGHFCGG3F/33444D4FG/EE?/<//<//0222>2@2@FDD@@-<--...:0...::---99-:-.--.000/0-----./00./.000;000..-99.....:...--9.900/0.000;..-9.//.0.00:000-.;-..0::-.9-./9-...00
@M03495:530:000000000-LYBTV:1:2109:17764:23598 2:N:0:TGACAGCT+CCTACGGG
ATATTTTGCCGTTGATAAACCAGGACTCAGGCTGGACCAAAGCTCACATGCTGACAGATCGGAAGAGCGTCGTGTAGGGAAAGAGTGTCCCGTAGGGTGTAGATCTCGGGGGTCGCCGGGTCATTAAAAAAAAAAACTGGATAGAGATATGGATTGACCTGAAGCGTATAAAGGAACAAGTGGCAAACTAGTAGTGTAGAACGGTATATGTGAGATACAGACATGAGTAGCTAGTGAATTGAGACGAGTAG
+
ABAACFFFFFCBGGGGGGGGGGHGHHHHHHHHHHGHHHHHHHHHHHHHHHHHHHHHHHHGHGGGGHGHGGGFEFGHHHGHHHHHHFGBGHHGHGGGGHF/BF444BBGF/<B</B////-<>FDH<1=DGCFC-AC.00//9;000000000000/0000//000-..900000//.///000./0.90:00000/::0000.....09000000000000./009009009000;0000000.0.--9.0
@M03495:530:000000000-LYBTV:1:2109:18235:23635 2:N:0:TGACAGCT+CCTACGGG
ATATTTTGCCGTTGATAAACCAGCTAATCCTGAAAAAAAAATCAAAGCTAAAAACTACAATGCTAAGACCACGATGTGACTGCTATCAAAGTTAGATATATATGTAAATTATTCATCTGTCAAATCCTAGAATTATATCATACCTGCTCCAGCAATCACGACCTGTAATGGTTTAGTGGGTTGTTCACTGTTTCTGAAAAATGAAGATAGTTGTCCAGCTTCCAAAAAGTTTATTGTGTTTTCTAGTGGAG
+
BABBCFFFFFCBGFGGGGGGGGHHHHHHHHHHFHHHFGGEGHHFHHHFHGDGHGGHHHHHHHHHHHGHHHGHGGHGGGHGFGHGFHHHHHHHHHGFHGHHHHHHGHHHHFHHHHGHHHHHHHDGHHHHHHHHHHHHHHHHHHFFFHHGFFGHHHHHHHHGDGGGFGHHGHHHGHHHFHHGGGGGHHHGHHHHGHHF0GDGGHHGFHHGHHHFHHHFFFHHFHGCBG..EGGGFGEFGFFGG/BFGB;FF;.
@M03495:530:000000000-LYBTV:1:2109:16811:23657 2:N:0:TGACAGCT+CCTACGGG
ATATTTTGCCGTTGATAAACCAGGACTCAGGCTGGACCAAAGCTCACATGCTGACAGATCGGAAGAGCGTCGTGTAGGGAAAGAGTGTCCCGTAGGGTGGAGATCTCGGGGGTTGCCGGCTCCACTAAGAAAAAAGCCAACTTGGGGAGGACTCACGGAGATCAGTTCGCGCAGCAGTGCAGACGTTGAGCGTGCACATTAGAAACACCGCTAGATCACCAGCCAGCAATCCCTCTAGACCACATGAAACA
+
BAAABFFDFBDAEGGGGFGFGEFDAGHHHHFHHHGFHHHDGHHHHHHGHHCFGFFHFGHFHGCGGFHHGGGE>EGGGFEFHEHFFGFB@GHEHEG11F//?/?EFF40?///<//0?////.>101011<>0<0-.../<./=00.:.;-;.:/0/.9-9-/090000.9-----..;///;/;-...;;/9...;///////9///..-;--.;:///9/........;/.//../////9.:///////
@M03495:530:000000000-LYBTV:1:2109:26297:23679 2:N:0:TGACAGCT+CCTACGGG
ATATTTTGCCGTTGATAAACCACCCTCCCTGTGGTCGTTATCTTGCTCCTTCTGTCGTCAACGAATTTACTAATTCCAAAGCTCACATGCTGACAGATCGGAAGAGCGTCGTGTAGGGAAAGAGTGTCCCGTAGGGTGTAGAGCTCGGCGGGGGGCGGGTGATTAAAAAAAAAAAACACCATTTACTGTGGTCAGTTGTCAGACCTTGAACGACATGAAGGTATAGTATAGTGATGATGTCCTGTGGTTAC
+
CCCCCFFFFFCBGGGGGGGGGGGGGHHGGHHHHHHHGGGHHHHHHHHHGHHGHHHHGGGHGHGGGHHHHHHHHHHHHHHHHHHHGHHHHHHHHHHHHHHHGGGGHHHGGGGGGFFFHGHHHHGHDF3FGHGHGGGG2F/>@2>222/</>---9-------.;00000;@C-----.....0000000;0//00/000000000.000000..--.0090000000909;90000000009000;0//.00
@M03495:530:000000000-LYBTV:1:2109:22417:23683 2:N:0:TGACAGCT+CCTACGGG
ATATTTTGCCGTTGATAAACCAGAGGACTCAGGCTGGACCAAAGCTCACATGCTGACAGATCGGAAGAGCGTCGTGTAGGGAAAGAGTGTCCCGTAGGGTGTAGAGCTCGGTGGGCGGCGGGTCATTAAAAAAAAAAAAGAAAGAAAGAGACGAGGGAGGAGAGAAAGTCGTGAAGAAGACATTCCACATAACAGAGGAGCTCTGCGTAGCGAGTTGAGTGTGACAAGATCACACAGAATGCGAGGGAGTG
+
CCDDEFFFFFCBGGGGGGGGGGHHHGHGHHHHHHHHGHHHHHHHGHHHHHHHHHHHHHHHHHHGGGGHHHGGGGEEBCGHGHGHHHHBF4FHHEFEEDG3F/3?43BB3/</?E//<//<----.1111<1G-A?<<--...:0/./</<//.----..-..<..000<<.<./.11:/0//:111100001000</.....0100-9.-.---9.11010<11111.<010/00..001<1..-9-....
@M03495:530:000000000-LYBTV:1:2109:23208:23720 2:N:0:TGACAGCT+CCTACGGG
ATATTTTGCCGTTGATAAACCACCCTCCCTGTGGTCGTTATCTTGCTCCTTCTGTCGTCAACGAATTTACTAATTCCAAAGCTCACATGCTGACAGATCGGAAGAGCGTCGTGTAGGGAAAGAGTGTCCCGTAGGGGGTAGAACTGGGGGGGGGGCGGAGTATTAAAAAAAAAAAAAGTGCTCAGTATACGTGACTCTGTGGTGCCATTGTATAAAATAATAGGTGACAAGTCGCAGAGAAGACGAGAACA
+
CCCCCFFFFFCAFGGGGGGGGGGGGHHGGHHFGHHHGGGHHHHHHHHHHHHHHHHGGGFHGHGGGGHHHHHHHHHHHHHHHHHHHHHHHHHHHHHHHHHHGGGGGGHGGGGEGGHHHGHHHHBGDG3?FFC/B/EC////=111=1=/->@---------.;;B0000B;>D--=--900:000/00900.0/..00:000;/.0/00000;000000000900000000.0;.--.-./0/0/.--..:/
@M03495:530:000000000-LYBTV:1:2109:23328:23768 2:N:0:TGACAGCT+CCTACGGG
ATATTTTGCCGTTGATAAACCAGGACTCAGGCTGGACCAAAGCTCACATGCTGACAGATCGGAAGAGCGTCGTGTAGGGAAAGAGTGTCCCGTAGGGTGTAGAACTCGGTGGGGGCCGGATCATTTAAAAAAAAAAAAAACGGGACGATCAGGGACGAAGGAGAGTTAGCTAAGAAGAACAGTGTTAGACGCGTAGTCTATCACGCAATGACTAGGCTACAGTCACTACGACACGTACAGTAGCAACGAGG
+
CCDDDFFFFFDBGGGGGGGGGGHGHHHHHHHHHHGHHHHHHHHHHHHHHHHHHHHHHHHHHGGGGHHHGGGGEFGHHHGHHHHGHBFBBGHF1EEGGBEE3?44BD3/E/ED/////<///<?111???DH@D@-<----.-...---..:00...--9..;.;:000000;0000/0////:00000;0.-----.0000000..--.:00000//00/00000;00/...--:;/..0000000.-..-
@M03495:530:000000000-LYBTV:1:2109:24515:23788 2:N:0:TGACAGCT+CCTACGGG
ATATTTTGCCGTTGATAAACCAGCTAATCCTGAAAAAAAAATCAAAGCTAAAAACTACAATGCTAAGACCACGATGTGACTGCTATCAAAGTTAGATATATATGTAAATTATTCATCTGTCAAATCCTAGAATTATATCATACCTGCTCCAGCAATCACGACCTGTAATGGTTTAGTGGGTTGTTCACTGTTTCTGAAAAATGAAGATAGTTGTCCAGCTTCCAAAGAGTTTATTGTGTTTTCTAGTGAAG
+
AA1AAF3@1FD1AEGFFGGFB0BFFFHHBAFGD1F10E/EEHHBGHGFBD1BGBEFDFHHGH12FHFHHHHH?EHAG1F@E10GHF>FGDG1FGGH@F@22FHDDGHHHEGGFHHHHHF2GHFGHFFFG1GBD1>GEFDFGD10B101<F11GCHEFFE//<@C0GHB1<FG<0?1F1AFFF->C1GGHFDDHHFGDDGBC.00<0CCGFCH0C00CB/CC0/0:0/;/0;;0C0B9FGEF/0900;C090
@M03495:530:000000000-LYBTV:1:2109:16541:23820 2:N:0:TGACAGCT+CCTACGGG
ATATTTTGCCGTTGATAAACCAGCTAATCCTGAAAAAAAAATCAAAGCTAAAAACTACAATGCTAAGACCACGATGTGACTGCTATCAAAGTTAGATATATATGTAAATTATTCATCTGTCAAATCCTAGAATTATATCATACCTGCTCCAGCAATCACGACCTGTAATGGTTTAGTGGGTTGTTCACTGTTTCTGAAAAATGAAGATAGTTGTCCAGCTTCCAAAAAGTTTATTGTGTTTTCTAGTGGAG
+
BBABBFFFFFBBGGGGGGGGGGHHHHHHHFHHHHHFFEGGGHHHHGFHHGFHHHGHHHGHHHHHHHGGHHHHGGHGHHHHGHHHHHHHHGHHHHGHHHHHHHHGHHHHHHHHHHHHHHHHHH4FHHHGHHGHHHHHHGHHHHHHHHHFGGFHFHHHHHHGGFGGHHHHHHDFHHHH<GHGDGGGHHGHHHHHHGHHHHEHHHGGHHHHHHFHFC0CGFHGHFCCFFHEFFGGGGGGGFFGGGGEFGFBFF?
@M03495:530:000000000-LYBTV:1:2109:19859:23828 2:N:0:TGACAGCT+CCTACGGG
ATATTTTGCCGTTGATAAACCAGTCTCCAAAGCTCACATGCTGACAGATCGGAAGAGCGTCGTGTAGGGAAAGAGTGTCCCGTAGGGTGTAGATCTCGGTGGTGGCCGTGTCATTAAAAAAAAAAATAGATGAGAAAGGGCAAGTAAGAGGAGAGAGCGTGGAAGTAGAAGAATGGGAAAAGGATAGAGGTATGGTGAACTACGAGAGGGCGCGGGTGGCGCCGGCTCATGGACATGAGTGATGCTGGTGG
+
CDDDEFFFFFDBGGGGGGGGGGHHHHHHHHABBFGHHHHHHHHHHHHHHHHGGGGHHHGGGGFGEHGGGHHHHHHGH5FGHGHGGGGBF/33@4BBFFF1/E//?00E//B2D4B44D4G@DC@/@?111111111110...<.<1111<....<...-..-.0:0111<10/010./0./:<<00011/=010/11100100..9.-...----99--.-.-----.0110000:<<0:01111110//.
@M03495:530:000000000-LYBTV:1:2109:23398:23831 2:N:0:TGACAGCT+CCTACGGG
ATATTTTGCCGTTGATAAACCAGCTAATCCTGAAAAAAAAATCAAAGCTAAAAACTACAATGCTAAGACCACGATGTGACTGCTATCAAAGTTAGATATATATGTAAATTATTCATCTGTCAAATCCTAGAATTATATCATACCTGCTCCAGCAATCACGACCTGTCCTGGCAAACAACCTGCAGAAAAGCCAATCAAATATATTTTCACAAGAGATGGAATGTGAGGCAATAATAGAGTACAAAGGTTGA
+
CCABCFFFFFCCGGGGGGGGGGHHHHHHHHHHHHHHHGGGGHHHHHFHHHHHHHGHHHHHHHGHHHHHHHHGGGHGFHHFHHHHHHHHHGHHHHHHHHHHHHHHHHHHHHHHHHHHHHHHHHHHHHGFHHHHHHHHHHGHHHHFHHHHHHHHHHGHGHGGGGGGHHHHHFGHHHHHHHGGHHEHHHHGHHHHHFCFGHFHHHHGHHHFHHFCHGHFFHHGFHHHFGG?FEGFFFFFBGFFGGGGGGE09CB
@M03495:530:000000000-LYBTV:1:2109:15464:23842 2:N:0:TGACAGCT+CCTACGGG
ATATTTTGCCGTTGATAAACCAGTCAGGAGTCCAAAGCTCACATGCTGACAGATCGGAAGAGCGTCGTGTAGGGAAAGAGTGTCCCGTAGGGTGGAGATGTCGGGGGGGGGCGGTTCATTAAAAAAAAAAAAAAAATGAGGTGAGTAATTGGGAGGGAGTACTATGGATACAAGCAATAGCGTGACGGATGCGGGGATCGTGGCGAGTTGGACACATATAGGACGTGCAACACGGAGAATGTGAGGAAGTT
+
CCCCCFFFFFCBGGGGGGGGGGHHHHHFGGHHHHHHHHHHHHHHHHHFDFFHHHHHGGGGHHHGGGGAEFFGHGHHHHHHBFBFGHGGFEEG3?/1?333?4?E/<@---------.00;00B0B=DFF-@----;.00;//90.0000000...--...900000000000099//0000-....9;..-9-----.../..;----.00000./00000900-....00...--.-.090000.9/.00
@M03495:530:000000000-LYBTV:1:2109:18709:23850 2:N:0:TGACAGCT+CCTACGGG
ATATTTTGCCATTGATAAACCAGCTAATCCTGAAAAAAAAATCAAAGCTAAAAACTACAATGCTAAGACCACGATGTGACTGCTATCAAAGTTAGATATATATGTAAATTATTCATCTGTCAAATCCTAGAATTATATCATACCTGCTCCAGCAATCACGACCTGTAATGGTTTAGTGGGTTGTTCACTGTTTCTGAAAAATGAAGATAGTTGTCCAGCTTCCAAAAAGTTTATTGTGTTTTCTAGTGGAG
+
AAAAAFFFFFBFGB1EDGFGGGHHHHHHGHHHHHGHHGGEEHHGHHHHHHFHEHCHHFHHHFHHHFFHB0GHEEEFFHHHB1>@FHFGGBGFDGHHFHFGHHHHFFGHHHHFFGHHBGHHHHGH2FHGHHBHHEHBDEFDGHFEGGGGHFHHEFCGFHFCACCF0?FGGHDFGGGH<GAGGGGGHGHHHFGH>GFDFHBG<GGH0GFHHHFGHHG0GFB:G0CFC;C:E<CBB0BF;C//B/0CFF;0.0:
@M03495:530:000000000-LYBTV:1:2109:16071:23872 2:N:0:TGACAGCT+CCTACGGG
ATATTTTGCCGTTGATAAACCAGCTAATCCTGAAAAAAAAATCAAAGCTAAAAACTACAATGCTAAGACCACGATGTGACTGCTATCAAAGTTAGATATATATGTAAATTATTCATCTGTCAAATCCTAGAATTATATCATACCTGCTCCAGCAATCACGACCTGTAATGGTTTAGTGGGTTGTTCACTGTTTCTGAAAAATGAAGATAGTTGTCCAGCTTCCAAAAAGTTTATTGTGTTTTCTAGTGGAG
+
ABBBBFFFFFBBGGGGGGGGGGHHHHHFHFHHHHHHHGCGGHHHHHGHHHHHHHGGHGHGHHHHHHHHHHHHGGGG?GHFGHFGHFHGGHHGFHFHHHHHHHHHHHHHHHHHGHHHHHGHHHHEHHFHHHHHHHGHHHGGFHFGHHGHHFFHHHFHHHHGEGGGFHGHHHHHEHHGF1AGAGGGHHHHHHHHHGHHGHEGHHHHFHHHHHGFHCGFGHFFHGHH00;CGFGEFGFFFFFFGFBFFF0CFBE
@M03495:530:000000000-LYBTV:1:2109:7373:23881 2:N:0:TGACAGCT+CCTACGGG
ATATTTTGCCGTTGATAAACCAGCTAATCCTGAAAAAAAAATCAAAGCTAAAAACTACAATGCTAAGACCACGATGTGACTGCTATCAAAGTTAGATATATATGTAAATTATTCATCTGTCAAATCCTAGAATTATATCATACCTGCTCCAGCAATCACGACCTGTAATGGTTTAGTGGGTTGTTCACTGTTTCTGAAAAATGAAGATAGTTGTCCAGCTTCCAAAAAGTTTATTGTGTTTTCTAGTGGAG
+
BBBBBFFFFFDAGECFGGGGGGHHHHHHHHHGFHHHHCGGGHGHHHBGHGGHHHGGGHHHGHHHHHHFFHHHGGEACEHDGDEGHHEHHHHHHHEHHGHHHHHEFGHHHGFHHFHHGHHHFHGHHHHGHFHHHHHHHHHHHHBGHHHHHHHGHHHHHHHGF?CEHGFHHHGHFHHGFGHFGGGGHHHHHFHHHHHHFBGFHHGF0GHHHFGHHGGF0:CGHHHHGH.CDGGGGGGBC9BFGGFEFGGBFGE
@M03495:530:000000000-LYBTV:1:2109:11793:23913 2:N:0:TGACAGCT+CCTACGGG
ATATTTTGCCGTTGATAAACCAGTCACAACCACTTCTTGCCCTCCAAAGCTCACATGCTGACAGATCGGAAGAGCGTCGTGTAGGGAAAGAGTGTCCCGTAGGGTGGAGATCTCGGTGGGCGCCGGGGTATTAAAAAAAAAAAAAATACATTTCGTGTAGTTCGACACTGCCTATGAGAACTCTCCTATGTAACTTTAAGTATACTGCTTTCATTATTTTATGTGGCTGCAACTATGCCTAGTCTTTGTAT
+
CCBCCFFFFFECGGGGGGGGGGHHHHHHHGGGGHHHHHHHHHHHGHHHHHHHHHHHHHHHGHHHHHHHGGGGHHHGGGGGGGHHHGGHHHHHFGBFFGGFEEGG3E///333???F/?///////////?=@111=>-ADC-----.0001<:1:..</11:1....-000/<11011:101110/<0101<111111111<<111111111<1<1111<111110..<./00/01100:1/<11:11111
@M03495:530:000000000-LYBTV:1:2109:24179:23949 2:N:0:TGACAGCT+CCTACGGG
ATATTTTGCCGTTGATAAACCACCCTCCCTGTGGTCGTTATCTTGCTCCTTCTGTCGTCAACGAATTTACTAATTCCAAAGCTCACATGCTGACAGATCGGAAGAGCGTCGTGTAGGGAAAGAGTGTCCCGTAGGGTGGAGAGCTCGGGGGTGGCCGGATAATTAAAAAAAAAAAATGCAAGGAATCTAGCCATGTCTGGTGAGACTGTCGAGTATTGACGATGAGAGTCATACTAGTCTAGTGATACGTG
+
DEDDEFFFFFCBGGGGGGGGGGGGGHGGGHHHHHGHGGGHHHHHHEHHGHHHHHHHGGGHGHGGGHHHHHHHHHHHHHHHHHHHHHHHHHHHHHHHHGHHGGGGHHHGGGGEFGFGFGHHHHBGD?3DFGGEGGGG@F//?@/?=G?@/<----..:--..011<1:1B?DBB;--.011<0../<0<111/0101111/1/1.10<001.9<0.<1111....1<10001111111111<11:1111.0/
@M03495:530:000000000-LYBTV:1:2109:24941:23974 2:N:0:TGACAGCT+CCTACGGG
ATATTTTGCCGTTGATAAACCAGCTAATCCTGAAAAAAAAATCAAAGCTAAAAACTACAATGCTAAGACCACGATGTGACTGCTATCAAAGTTAGATATATATGTAAATTATTCATCTGTCAAATCCTAGAATTATATCATACCTGCTCCAGCAATCACGACCTGTAATGGTTTAGTGGGTTGTTCACTGTTTCTGAAAAATGAAGATAGTTGTCCAGCTTCCAAAAAGTTTATTGTGTTTTCTAGTGGAG
+
CCCCCFFFFFCBGGGGGGGGGGHHHHHHHHHHHGGHHGGGGHFFHBHHHHHEFHEHHHHHHHGHHHHHHGHHEGHE?FGBFGFHHGEHHHHFHHHHHHHHHHHHHHHHHHHHHHHHHHGHHHHHGGFHHGFHHHHHHHGHHHHFHHFHHFFHFHHHHHGGDGGGGGFHFHHHHHHHHHGFGGGGHHHHHHHHGHHHEHHHHGHHHHHHGGGHHCC0GGGHGHBFH0CAAFGGGGGGF0:FGGFGFBFFEGE
@M03495:530:000000000-LYBTV:1:2109:19675:24003 2:N:0:TGACAGCT+CCTACGGG
ATATTTTGCCGTTGATAAACCAGCTAATCCTGAAAAAAAAATCAAAGCTAAAAACTACAATGCTAAGACCACGATGTGACTGCTATCAAAGTTAGATATATATGTAAATTATTCATCTGTCAAATCCTAGAATTATATCATACCTGCTCCAGCAATCACGACCTGATAATGGTTTAGTGGGTTGTTCACTGTTTCTGAAAAATGAAGATAGTTGTCCAGCTTCCAAAAAGTTTATTGTGTTTTCTAGTGGA
+
AABBBFFFFFB??2FFGDGGFGHGHHFHHFGFG3FGHGGGGGHHHGFEHHHHGFGHHGHGGHFFHHFHGCGHGGHFFHHGHHHFGHGHHHHHHHHHHHHHEHHFFHGHHEFHGHHGGHHHFHHFFHF?EGFHHGHFHH3GHHHGGHHF??CGFHGHGFFAE/AFHFHHGHBDG<GGF>DAHDFGGHGGHHFDFFDGHHHHHFGGFHHBGHHHHHHF0CFBGHCGGF0C?E9B9BFEFBFFBGFFF0B9B.0
@M03495:530:000000000-LYBTV:1:2109:14744:24013 2:N:0:TGACAGCT+CCTACGGG
ATATTTTGCCGTGATAAACCAGGACTCAGGCTGGACCAAAGCTCACATGCTGACAGATCGGAAGAGCGTCGTGTAGGGAAAGAGTGTCCCGTAGGGTGTAGATCTCGGTGGTCGGCGGGTGATTGAAAAAAAAAAGGAAACGAAAAGCGAGGAATGTAGACGGAGTGATGCGGCAGAAGGCATGCACGTCATATAGCGCGCGACGACGTGATCACGAAGCGAGACTTTCTGTGTGGGCGCAACCATCAGTG
+
CCCBCFFFFFCBGGGGGGGGGGGGDHHHHHGGHGHHHHHGHHHCHHHHHHHHHFHHHHHHGGGGHHHGGGGEEFFGHGGFGGHHBFBBFGEHGGCE3F/3F444BDA///?/3<//<//--.1<111110<<C-;..////....-/...---/00009009....9//9/-----./9...9.//9.9.:.9////------------..////....-9.--.//////9/::...-----../////9
@M03495:530:000000000-LYBTV:1:2109:10982:24015 2:N:0:TGACAGCT+CCTACGGG
ATATTTTGCCGTTGATAAACCAGCTAATCCTGAAAAAAAAATCAAAGCTAAAAACTACAATGCTAAGACCACGATGTGACTGCTATCAAAGTTAGATATATATGTAAATTATTCATCTGTCAAATCCTAGAATTATATCATACCTGCTCCAGCAATCACGACCTGTAATGGTTTAGTGGGTTGTTCACTGTTTCTGAAAAATGAAGATAGTTGTCCAGCTTCCAAAAAGTTTATTGTGTTTTCTAGTGGAG
+
A?ABBFFFFFBAGGCGFCFGGGHHCHHHHHGHFGHCFGGGGHFFHFEFHGGGHHGHHHHHGHHHHGHHHEHHFGAC?4BE4F3DFFHHHHEFFGFHHHEHGHHHGFHHHHHHHHHFHHHHFHHHGHBFGEHHGHHHHFFHHHFGHHFHHFHHHHHHHHHGGGGGFFGGHHGGHHHHEGHHFGCGHHGGHGHG00=0DGHHFHHGHHHHHHHGHGFHHHBFFFCFGHEEECFGGFFFBFFGG/000;;9AFG
@M03495:530:000000000-LYBTV:1:2109:7484:24093 2:N:0:AGACAGCT+CCTACGGG
ATATTTTGCCGTTGATAAACCACCCTCCCTGTGGTCGTTATCTTGCTCCTTCTGTCGTCAACGAATTTACTAATTCCAAAGCTCACATGCTGACAGATCGGAAGAGCGTCGTGTAGGGAAAGAGTGTCCCGTAGGGGGTAGATCTGGGGGGGGGCCGGAGCATTAAAAACAAACAACGGGAGGGGGAGATGGACGGCGGAGTGTGGTACGTCAGAAAGTACGAACGTCGATTGTGGAGGTAGTGGTCTGTG
+
CCCCCFFFFFCBGGGGGGGGGGGGGHHGGGHHHHHHGGGHHHHHHHGHHHHHHHHHGGGHGHGGGFHHHHHHHHHHHHHHHHHHHHHHHHHHHHHHGGHGGGGGHHFGGGGEEGGFHGHGHHHHD3BDFGGG?FGG/>//?11?11=0->---9--9----.0000;0;.:......9-9.-------./00/0-------9990./00./...0090009...-;..--.:.00.0.:.0:0;.000/00
@M03495:530:000000000-LYBTV:1:2109:9967:24105 2:N:0:TGACAGCT+CCTACGGG
ATATTTTGCCGTTGATAAACCAGGGACTCAGGCTGGACCAAAGCTCACATGCTGACAGATCGGAAGAGCGTCGTGTAGGGAAAGAGTGTCCCGTAGGGTGTAGATATCGGGGGTGGCCGGGGAATTTAAAAAAACAAAAAATGAGACACGGATGATGAGGGGAAGATGAGCGTGTGGAGTTATAGTACTGTGCTGTACTACAGAGGCACATCAACTTAGCTTACCTGAGAGATCGTGCAAAGGGTCGTGAG
+
CCBBCFFFFFCAGGGGGGGGGGHGGGGHHHHHGHHGHHHHHHHHHGHHHHHHHGHHHHHHGHGGGGGHGGEGGEEFFGHGHHHGHH4@4BDGFHCGGEBF>D3444D?/<//<///0=>>--<.>000=D00@-.:....-.:0000//.--.-00000/.-....00000-..9..0;0/0000;00000900000900:000/.;../0000/00090090;/00/9;9.0;./...009/.;/-:./:
@M03495:530:000000000-LYBTV:1:2109:20122:24113 2:N:0:TGACAGCT+CCTACGGG
ATATTTTGCCGTTGATAAACCAGGACTCAGGCTGGACCAAAGCTCACATGCTGACAGATCGGAAGAGCGTCGTGTAGGGAAAGAGTGTCCCGTAGGGTGTAGATCTCGGTGGTCGCCGGAGCATTAAAAAAAAAAAAGTGGAAGGACATACGAGGGCGGGAGCGACTGGGGGACGTGGTGAAGAGCCCCGGTACGGAACGTAACAGGGCAGTGGTAGGAAAGAGAACGGGGTCAGAAGGATGGGAGACTCG
+
DDDDCFFFFFDBGGGGGGGGGGHGHHHHHHHHHHGHHHHHHHGHHHHHHHHHGHHHHHGHHGGGGHHHGGGGEFFGHHGFHHHHHBFBFEHGHGGGGFG>3344DBD?C/EE/3<////////2@F2FBG?C@C<-<.00000/...<000...--.-<---.----...-9---.....0000.:...----...<.-.....009..../0/:00.00<.///00..9-9../000..00../99.00.
@M03495:530:000000000-LYBTV:1:2109:7284:24131 2:N:0:TGACAGCT+CCTACGGG
ATATTTTGCCGTTGATAAACCAGGCGGACCAAAGCTCACATGCTGACAGATCGGAAGAGCGTCGTGTAGGGAAAGAGTGTCCCGTAGGGTGTAGATCTCGGGGGTGGGCGGGTGATTAAAAAAAAGAAACAAGGCGAGAATTGGGAGGTTAAGCGCGATCGACAAATGATACGACAGTAGAGTGTGACAAGCGGTATGACATGTCGCACGCAGAGTAGCAGGTGACAGGACATTGTGAGGCGTATGGTATG
+
CCCCCFFFFFCAGGGGGGGGGGHGHGGGGGHHHHHHHHHHHHHHHHHHHHHHHGGGGHHHGGGGEEBGGHGHHHHHH4FBDHHGFGFGG?F/B?4?BBB0F/EC////?>----.::0;;CH---.:.//9./.:--:-.////...-./////-----.-.-.9/////9/...--9////;///////..;-9..////////..9------:9/////9.////:.9.9///;///..-.-.///9//
@M03495:530:000000000-LYBTV:1:2109:25869:24136 2:N:0:TGACAGCT+CCTACGGG
ATATTTTGCCGTTGATAAACCACCCTCCCTGTGGTCGTTATCTTGCTCCTTCTGTCGTCAACGAATTTACTAATTCCAAAGCTCACATGCTGACAGATCGGAAGAGCGTCGTGTAGGGAAAGAGTGTCCCGTAGGGGGTAGAGTTGGGGGGGCGGGCGAGTATTAAACAAACACAGAAGTGAGTGGTGTAGGGGCAGTGGGTGGGTGTATTTTGATGACTGAGTGTGACACGAGTCTAGGAGCGGAGCGAC
+
BBBBBFFFFFBACECEFFGBEGGGGHAEG2FFFFB3EFGGHHBGHGHHHHHHHHGHGGGHGHGGGHHHHHHGHHHHEHEHHHHHHBGHHHHHBGHHHHHHGGEGGCHFEFG/>?BGHG3F/FBGBB3F3B@?/E?</<//<1??111------;-9-9-@;./;////9A....../9;/;/;//.;..///9.--9://.99--..-//////./://////////;///.--../9////.-----9--
@M03495:530:000000000-LYBTV:1:2109:11281:24154 2:N:0:TGACAGCT+CCTACGTG
ATATTTTGCCGTTGATAAACCACCCTCCAAAGCTCACATGCTGACAGATCGGAAGAGCGTCGTGTAGGGAAAGAGTGTCACGTAGGGAGTAGGGATCGGTGGGCGCGGGAACAGTATAAACAAATAGAAAAAACAAGTCTGATGTAGGCAATACGAACGACAGCAGATGCTGGTGGTTGTATATAATTCGAACCGTGCAAGCTCACGCGAGTGAGTCTACATGAGCTGTAGCGTAGGCCGCAGGTTGAGAG
+
CCCCCFFFFFCCGGGGGGGGGGGGGHHGHHGHHHHHGHHHHHHHHHHHHHHGGGGHHGG?EEEEGGHGGGHHHHHBG4BFGC?B?1C3113331321///?///////<///222222>=?=F0111?1100-...0>11111000000<.000...;;.--;././0000;0//.....000000000.0.9--.;..00.0000..-:--.0:00000000090000000:..-.00-9---.0:/0.;
@M03495:530:000000000-LYBTV:1:2109:10072:24159 2:N:0:TGACAGCT+CCTACGGG
ATATTTTGCCGTTGATAAACCAGTCAGGAGTCCAAAGCTCACATGCTGACAGATCGGAAGAGCGTCGTGTAGGGAAAGAGTGTCCCGTAGGGTGTAGATCTCGGGGGGCGCCGGAGCATTAAAAAAAAAAAAGTTAGAGGAGTTAGGTGGAAGGAGTAGATTGTGAGATAACAAAATAATACGGCTGTTTCTGAGTTATCTGAATATCAAGTGGCATAGGCACAGAGAGATACTCACCTGGTTGTGTGGAG
+
CCCCCFFFFFCBGGGGGGGGGGHHHHHHHGHHHHHHHHHHHHHHHHHHHHHHHHHHGFGGHHHGFGGEFFGHHGHHHHHHBG4B@GEGEEGG3F>BB444@B0?EC?----------;09:F0B:@=@--:9.;90000/..//00/00..0/...//000000;900000000..09;000..---.000000000000000900900;0000.:000000.//0/;..0000900.0/.0:.../..0.
@M03495:530:000000000-LYBTV:1:2109:24278:24164 2:N:0:TGACAGCT+CCTACGGG
ATATTTTGCCGTTGATAAACCAGAGGACTCAGGCTGGACCAAAGCTCACATGCTGACAGATCGGAAGAGCGTCGTGTAGGGAAAGAGTGTCCCGTAGGGTGTAGAGCTCGGTGGTTGGCGGGTTATTAAAAAAAAAAAAGGATTGTGACAGCGAGGGCGAGAGATAAGCTGTCTCAATGAATGATCTGAGTATGTATGAGACGCATCGAGCGGGCGAGCGTAAGCGATGGTGGACGCGCTTAGTGGTAGAG
+
BBBBBFFFFFB?EEGGGGGGGGHGDGFHHHHHGHHHGGHHHHHHHHHHHHHHHHHHHHHHHHHGEGEGGHGGCEFE?GGHGFHHHHHFHFFFHFFF1FE?/>3343433?E??<////2<//<//1>11F11<-<-;--.9/00/000000.-----.-----.///:////////////////9/////9//////;BFB/.--:9./.9---------.9.;/-.;../:../-9---:.//:.9////
@M03495:530:000000000-LYBTV:1:2109:22344:24212 2:N:0:TGACAGCT+CCTACGGG
ATATTTTGCCGTTGATAAACCAGCTAATCCTGAAAAAAAAATCAAAGCTAAAAACTACAATGCTAAGACCACGATGTGACTGCTATCAAAGTTAGATATATATGTAAATTATTCATCTGTCAAATCCTAGAATTATATCATACCTGCTCCAGCAATCACGACCTGTAATGGTTTAGTGGGTTGTTCACTGTTTCTGAAAAATGAAGATAGTTGTCCAGCTTCCAAAAAGTTTATTGTGTTTTCTAGTGGAG
+
BBBBBFFFFFDAFGGGGGGGGGHHHCHHHHHHHHHGCEGFGHHGHHGHHHHFFHGGEGGHHHHGHHGHHHHHGGHGFFHHFGHHFGHHHGHHFGHHHHHHHHHHGHHGHGHHHHHHGHHHHHFHFHFHGGHHHHHHHHHGHHFGHHHHHHHGGHGHHHFD/CGGFHHHHHHGGGGHHGGFDGGGHHHHHHHHHHGHHFHHGHHHHHHGHH;GHHHHFHHEFHHF0;C?DCFBFGGGGBBF9FFFFFB0FFG
@M03495:530:000000000-LYBTV:1:2109:18374:24213 2:N:0:TGACAGCT+CCTACGGG
ATATTTTGCCGTTGATAAACCAGGGACTCATGCTGGACCAAAGCTCACATGCTGACAGATCGGAAGAGCGTCGTGTAGGGAAAGAGTGTCCCGTAGGGTGGAGATCTCGGTGGGCGCCGGATCATTTAAAAAAAAAAAGAGAAAGAGAAAAAGATGTGTTATAGATATGCTGTAGGAGCGCAGAATGAGGCTAGCGATAAGTGAGGAGCAACAGTGATGTAAGATGTTAGTCGCCGTAACAGTCTGTGGAG
+
CCBCCFFFFFDBGGGGGGGGGGHGGGGHHHHHHHHHFHHEHGFHHGHHHHHHHHHHHHHHHHGGGGHGHGEFGEGHHHGGHHHHHH4GBFGFGHGGGG3?/??3334D0/<?F/////////>?=1=1?=GEGCD---..;/000///00/.;.90090/0000;0000000;0;09/.---:-/0000/..0;0-9...0000;.0.9./../0000900009;00:000;.-.::.:.00000:00/9.
@M03495:530:000000000-LYBTV:1:2109:10689:24283 2:N:0:TGACAGCT+CCTACGGG
ATATTTTGCCGTTGATAAACCAGGACTCAGGCTGGACCAAAGCTCACATGCTGACAGATCGGAAGAGCGTCGTGTAGGGAAAGAGTGTCCCGTAGGGTGTAGATCTCGGTGGGCGCCGGATCATTAAAAAAAAAAAAGACAAAAAGAAGGGTACGCGGTGGATTCATGAGCAGTAGGCGGAACAGAGACATAAATTGTCAAGCTGGCACGGTCGATAGAGCAAGGCTAGGTGAGAGGATAGGAAGGGTGGA
+
CCBCCFFFFFCCGGGGGGGGGGHGHHHHHHGHHHGHHHHHHHHHHHHHHHHHHHHHHHHHHGGGGHHHGGGGFGGHHHGHHHHHHBGBFFHGFEFEG3F/3B44D44?//?E////</////FFF111?F@@--<@-..////....;/..;/0..--.-..000;0;0000/99000-----///////000900090000000:./0.-..--.:;0000//..00..000.009./00/009.9..-.
@M03495:530:000000000-LYBTV:1:2109:19517:24307 2:N:0:TGACAGCT+CCTACGGT
ATATTTTGCCGTTGATAAACCAAACGAATTTACTAATTCCAAAGCTCACATGCTGACAGATCGGAAGAGCGTCGTGTAGGGAAAGAGTGAACCGTAGGGGGTAGGTATTGGTGGCGGCCAGACTAATAAAAAAAAAAATTCATAAAAATCAATCGAGGTCTCTAGTATAAACAGTAAATGTTAGGGAGATGACAATACTTTTCCAGCACAATTAGTACTACGTCTGCACCGCGTGTCAACAAAATAATTGG
+
BBBBBFFFFFBAE?AGGFGD4FAFHDGGHHGHGGHHFHHFHDFHBDHGFGEBHFHF2AF35GEGGGGHFFEE1FGEBGGHGFHFCFH4B3BB?EEC1>F//////3B4443??A0</////0/1111?1<11->----./0000:;;0./00;0...-./0=00000;00900/0900000090/./../0/;///////////9//..;.B////9////.....////---;-../9/9.;9;/99/9/
@M03495:530:000000000-LYBTV:1:2109:17312:24309 2:N:0:TGACAGCT+CCTACGGG
ATATTTTGCCGTTGATAAACCACCCTCCCTGTGGTCGTTATCTTGCTCCTTCTGTCGTCAACGAATTTACTAATTCCAAAGCTCACATGCTGACAGATCGGAAGAGCGTCGTGTAGGGAAAGAGTGTCCCGTAGGGTGGAGAGATCGGGGGGGGCCGGATCAGTAAAAAAAAAAGCGAGGAGAGGTCCAGGTAAATACGCAGGAGAAGTGTAACAGTTGGACGTGACGCTGCGTAGATAGTGGAACACCTT
+
CCBCCFFFFFCCGGGGGGGGGGGGGHHGGHHHHHHHGGGGHHHHFFHHHHHHHHHHGGGHGHGGGHGHHHHHHHHHHHHHHHHHHHHHHHGHHHHHHHHGFGGGHHGGGGGEFFGHHGHHHHGH?F3BBBDGGDDG2?/=?B//11?A/>---9---;-.-;00:00B0--C-:....--;....0/000/0090000...--...9/000000000000:0-.........-..9.000:0.000/;./0
@M03495:530:000000000-LYBTV:1:2109:20211:24316 2:N:0:TGACAGCT+CCTACGGG
ATATTTTGCCGTTGATAAACCAGTCACAACCACTTCTTGCCCTCCAAAGCTCACATGCTGACAGATCGGAAGAGCGTCGTGTAGGGAAAGAGTGTCCCGTAGGGTGGAGATCTCGGTGGTGGGCGCGTCATTAAAAAAAAAAAAAAAAATCACAATGTAGAGAGACGGCAGTGCACGACGCACCTCTTTTGGAAGGTACTAAAACGTCAGCACAGCTGTATGTGGCAGTGAGCGTGACACTGTGAGCGTAC
+
DDDDDFFFFFCAGGGGGGGGGGHHHHHHGGGGGHHHHHHHHGHHGHHHHHHHHHHHHHGHHHHHHHHGGGGGHHHGGGGGGGGHHGHHHHHHFG4BFGE?EEFGBF///333440F/?A/?<//>//<>DF11111F--<-<<A-----.0009000;00000../..---900099.------/.00000-00/.000000000-....00.//.:00000000:/.;0000-....00;000000-..-
@M03495:530:000000000-LYBTV:1:2109:21555:24325 2:N:0:TGACAGCT+CCTACGGG
ATATTTTGCCGTTGATAAACCAGTCTCCAAAGCTCACATGCTGACAGATCGGAAGAGCGTCGTGTAGGGAAAGAGTGTCCCGTAGGGTGTAGAACTCGGTGGGGGCCGGATCATTAAAAAAAAAAAAAATGGAAAGGCAAGGGGGCGAGGATGCTGACAGGATGAAGTAGACGCAAAGAGCAGTTGGAACATAGTTGCGCGGTGGTAGCGACCTGGTGCAGTGATCGGCGATAATGAAGTGAGACGGAGAG
+
CCCCCFFFFFDBGGGGGGGGGGHGHHHHHHGHHHHHHHHHHHHHHHHHHHHGGGGHHHGEGGGGBFGHGHHGHHHGHGGHHGECGGGF1/3344333?E1EG//>///////02@222@G?C<@@?<<-.0000:........--------::/000/00;:00:00000:0.----////0/0:00000/00:::F0--:-.-..00:-;-9:/;0/00;00000..----..00000000000..;.-;
@M03495:530:000000000-LYBTV:1:2109:19605:24370 2:N:0:TGACAGCT+CCTACGGG
ATATTTTGCCGTTGATAAACCAGCTAATTCCAAAGCTCACATGCTGACAGATCGGAAGAGCGTCGTGTAGGGAAAGAGTGTCCCGTAGGGTGTAGATCTCGGTGGTGGCCGGAGCATTAAAAAAAAAAAAGAAAGAAGGTCGACGATAAGGAGGAACAGTTGTTAGTAGTGACTGAGTAGGATGGTAGGAAAGAGAAATGAGGAGAAGCGGTCAGAAGATGGTATATGATGTGAGGACAGTAGAGGTGTGG
+
DDDDDFFFFFDBGGGGGGGGGGHHHHHHHHGHHHHHGHHHHHHHHHHHHHGHHHGGGGHHHGGGGEEBGGHGGHHHHHDGDGHGEGGG?GBF/334B4B4FF??F///0?//////BB3?DFGD/<<@D-..0/0/./.00<----:..000..././:0000.<0:000/000<<000:0000.000.<0/./<<00000</:...:0--.-./0000000<0000000000<0.0./.:000</0.0..
@M03495:530:000000000-LYBTV:1:2109:25999:24374 2:N:0:TGACAGCT+CCTACGGG
ATATTTTGCCGTTGATAAACCAGCTAATCCTGAAAAAAAAATCAAAGCTAAAAACTACAATGCTAAGACCACGATGTGACTGCTATCAAAGTTAGATATATATGTAAATTATTCATCTGTCAAATCCTAGAATTATATCATACCTGCTCCAGCAATCACGACCTGTAATGGTTTAGTGGGTTGTTCACTGTTTCTGAAAAATGAAGATAGTTGTCCAGCTTCCAAAAAGTTTATTGTGTTTTCTAGTGGAG
+
CBBCCFFFFFBBGGGGGGGFGGHHHHHHHHHHDFHHHGGGGHHHGHHGHHHGFHFHHGHHHHHHGHHHHHGHGGHGHHHHGFGHHHHHHHHHFHHHHHHHHHHGHHHHHHHHHHHHHHHHGHFHHHHFHHHHHHHHHHHHHHHBFHFGHHHGEHHHFHHGGGGGGHHFGHHHFHGBFGHEGGGFHHHHHHHHHHHHBGFHHHEBDGHFFHGHHHGFHFFGHFGGB:C.CFFFFGGGGFBFFB0FFGGGGGG
@M03495:530:000000000-LYBTV:1:2109:22505:24390 2:N:0:TGACAGCT+CCTACGGG
ATATTTTGCGTTGATAAACCAGGACTCAGGCTGGACCAAAGCTCACATGCTGACAGATCGGAAGAGCGTCGTGTAGGGAAAGAGTGTCCCGTAGGGTGGAGATCTCGGTGGGCGCCGGGGATATTAAAAAAAAAAAGATGGGGAGTGAGACTGACGACAGACAGACAAGCGAACAAGTGATGCCATGGAGTGGAAGGTGCTAGTCACGACGCTGCGCTGAAGTGAATGTATCGGCTTATGTGTGGCGTATG
+
DDCDDFFFFDDCGGGGGGGGGGGHHHHHHHHHHGHHHHHHHHHHHHHHHHHHHHHHGHHHGGGGHHHFEEGEFGHGHGGHHHHHFHBGHHGHGGGG3F/?/3BFD4BF//E///////////0?1?11=<A?C-<-..000...-..00000900..---/.///.//....---//00000000;0:0/09.00/.00;0009000..--;..:--9-.0;:90;00000:.--.990000:.:.-.-./
@M03495:530:000000000-LYBTV:1:2109:20242:24391 2:N:0:TGACAGCT+CCTACGGG
ATATTTTGCCGTTGATAAACCAGAGGACTCAGGCTGGACCAAAGCTCACATGCTGACAGATCGGAAGAGCGTCGTGTAGGGAAAGAGTGTCCCGTAGGGTGGAGAACTCGGGGGTGGCCGGAGCCTTAAAAAAAAAAAGGAAGAAATATGGAGGGAAGTAGGAATCGGTATGGGAGGATGAAAATGGAGTATGAGGGAAGGGGTGCGGGAGGAGTAGTGCGGGCACAGCAGGTGGTATGGGGGGGTGTGTG
+
DDDDDFFFFFDCGGGGGGGGGGHHHGHHHH4BBBBGEHHHHHHHHHHHHHHHHHHHHHHHGHHGGGGHHHGGGGGGCHHHGHHHHHHBB@FEGGHGDDG3////30?33/?/@C///00<<---.0>0=0D0<C-A-@..//..:/00:000/.-...:0000000.....</./<-./00000<00</0/0<00/......-.-.------..:/00/0-----.</./..<0.9000<..---<9-...
@M03495:530:000000000-LYBTV:1:2109:23671:24412 2:N:0:TGACAGCT+CCTACGGG
ATATTTTGCCGTTGATAAACCAGTCAGGAGTCCAAAGCTCACATGCTGACAGATCGGAAGAGCGTCGTGTAGGGAAAGAGTGGCCCGTAGGGTGTAGAACGCGGGGGGCGCCGGATGATTAAAAAAGAAAAACAGGCGAGTAACAGGGAGGAGACGTAACAGGGCGGATAGGGCACAAAGACGTCAAGGGGTGGGGTACCGGCACGAGCGATATGTGCTCAGTAGCTGCGACTATGAGCTGAGGTGCGTGA
+
BBBBBFFFFFBAGGGGGGCGGGHBGG5GHGHGHHHHHHHHHHGHFHHHHH3GEFHHGGGGFHHGDEEAEFGFGGFHHHFH4G1BEFEFGFGE3?/?3?43/?EE?B/--------.-/9//9/;/;.A.9.....;.----9////..99=....:....//...9---.//......:;/.;A...//.-9----:.//.----..--;-..-/////9///////9/-----///;;///:././-99.
@M03495:530:000000000-LYBTV:1:2109:17889:24421 2:N:0:TGACAGCT+CCTACGGG
ATATTTTGCCGTTGATAAACCAGGGACTCAGGCTGGACCAAAGCTCACATGCTGACAGATCGGAAGAGCGTCGTGTAGGGAAAGAGTGTCCCGTAGGGTGTAGATCTCGGTGGTCGGCGGTTTAATTAAAAAAAAAAGATTAGGCAATACAACGTAGACGGAGTTGTAATGTGAAACGAGCAGACATGCGATGTGAAGGGCAGATGCGCGCGTGTAGAGTCAGTCTACGAGAACACCATAGCTAAGGACAC
+
CCCCCFFFFFCCGGGGGGGGGGCGGGGHHHHHHHHGHHHEHHFHHGHHHHHHHHHHHHHHHHGGGGHHHGEFGEGFHHHGHGHHHH4GBFGGEGGGGF3?/?3?44?4?E////3</</<<//1111@???1->?--..00000/0./0;00/-;...0...../000000009009...-://.////;...://;9/.....///-.-----.////;/99/:/;/.....///..//:;/////9.9.
@M03495:530:000000000-LYBTV:1:2109:14095:24426 2:N:0:TGACAGCT+CCTACGGG
ATATTTTGCCGTTGATAAACCAGTCTCCAAAGCTCACATGCTGACAGATCGGAAGAGCGTCGTGTAGGGAAAGAGTGTCCCGTAGGGTGGAGATATCGGGGGGCGGCGTATTATTAAAAAAAAAAAAAGGAGAAGAAAACGGAAGAGAGCGGTGGCTAGAAGAGGCACACTGAATCAGTGCAGATGACAGTTGCGACATCCGACAGCATGATCAATGTCAGTTCTAGACGCAATCACTGCATGTGGACAAA
+
CCCCCFFFFFCAGGGGGGGGGGHHHHGHHGGGHHHHHHHHHHHHHHHHHHHGGGGHHHGGGGAEFHHHGGHHHHH5BBFHFGHEEFF?1>?1334441>/>/--9--9--:0000009;F=-:@-:--../:../0////9....../..--9-9..0.0000....././900:00000000900000000009--:90/..---./:09000;000000;0;00000:---.:00900000900000./
@M03495:530:000000000-LYBTV:1:2109:8629:24431 2:N:0:TGACAGCT+CCTACGGG
ATATTTTGCCGTTGATAAACCACCCTCCCTGTGGTCGTTATCTTGCTCCTTCTGTCGTCAACGAATTTACTAATTCCAAAGCTCACATGCTGACAGATCGGAAGAGCGTCGTGTAGGGAAAGAGTGTCCCGTAGGGTGTAGATATCGGGGGGGGGGGGGTTATTGAAAAAAACAAAAGAGAAAGGATAGGTCGTGGGCAGAGGAGGTGTGTAGCAAGTAGGATACTTGTCTACGAGGAATATGTAGCAAGT
+
BAABBFFFFFBAFGGGGGGGGGGGGHGGGHHHHHHHGGGHHGHHHHHHHHHHHHHHGGGHGHGGGHHHHHHHGHHHHHHHHGHHHHHHGHHHHHHFFHHHGGGGFHHGGGGEG?GHHGHHHHBGBBBBFBDHGGDG2?/2@2F2F2<@/>D--9--;--9-.9////;/AD9...../.B.///..//////-;..-...........;../////.9//////////;////...--.//////////.9
@M03495:530:000000000-LYBTV:1:2109:20794:24436 2:N:0:TGACAGCT+CCTACGGG
ATATTTTGCCGTTGATAAACCAGCTAATCCTGAAAAAAAAATCAAAGCTAAAAACTACAATGCTAAGACCACGATGTGACTGCTATCAAAGTTAGATATATATGTAAATTATTCATCTGTCAAATCCTAGAATTATATCATACCTGCTCCAGCAATCACGACCTGTAATGGTTTAGTGGGTTGTTCACTGTTTCTGAAAAATGAAGATAGTTGTCCAGCTTCCAAAAAGTTTATTGTGTTTTCTAGTGGAG
+
AABBAFFFFFD2EECGGGGGGGHHHHHHHHFHHHGH2EEECHGHHHHHFEFGBFGHGHB3AFFFHFHHHHGGECAABGGFF3GHHGHFFGEGGHHHHHHHHHFH?FHHHHHHHHHHHHHHHHGFH33BGBGFGHFFFFHGHHHHGHHHHHHHFHHHFHH?BFGGHHHHHHH?<GHHHHHHGGGGEGHFHHHHFGGHBHDGGFHH0<GH0;;00;C0FGGH0CG0GFCEG9FFFFBFCFFFGBFG0BFFFEG
@M03495:530:000000000-LYBTV:1:2109:19612:24489 2:N:0:TGACAGCT+CCTACGGG
ATATTTTGCCGTTGATAAACCAGAACCATCCAAGCTCACATGCTGACAGATCGGAAGAGCGTCGTGTAGGGAAAGAGTGCCCCGTAGGGGGAAGGTTTCGGAGGCAGAAGGTGTAAGAGAAAAAATTTATAGACAATGTGTTACACAGTCCACACCCAGGAGTTTGGAATGGAGCCAGGAACTTCACTCTGCTGCCCTGAGAGGGTCGACTCCTCAGATATGTACTGCTTCCGCGGGGTATCGAACATAGG
+
AABB?FBFFF@>E2GCGBGE4A4GFFHCHH4CGDA3AAAAGHHDEG2GACBFG?FAE1CCEA1AAEA?B3F3GE13?G543?B/E/1?11>////BBF3?E/EE/?AC01BB1B1221101<00/<?1FDDGEHHF1F<G1<1>11<FFF1<F1<<A.<.<C/<=D./00::::/:CCH./.00000B0900090A.CFGFF/.99;A-;9.9/./BFFE//9/;BFF/9//..;9-9-;B/../;-/9B9
@M03495:530:000000000-LYBTV:1:2109:9358:24511 2:N:0:TGACAGCT+CCTACGGG
ATATTTTGCCGTTGATAAACCAGGACTCAGGCTGGACCAAAGCTCACATGCTGACAGATCGGAAGAGCGTCGTGTAGGGAAAGAGTGTCCCGTAGGGTGGAGATCTCGGTGGGCGGCGGGTCATTATAAAAAAAAAACCCAGAGAAGGAGAGGGGGTGGCGAGTCGCGAATTAAACATGAAATATAACGATAGGTAGGTGCGCGAGATCATAGTCGGATACTGTTCGAGTGCAGGTAGCTGGGAGTTGTAA
+
BCCCBFFFFFBBGGGGGGGGGGHGGAHHHHHHHHGFGHHHHHHHHHHHHHHHHHHHHHHGHGGGGHHHGFGE>EFGGHGHHHHGHDG@FFGFFCEGGCE//?33?B40F/?E//>/>>--<-;FB;0000;CC-?--....9..///.......-----.99-;/------.////////////////...../;//.///------./////;/.--..///9//../:.///..//////..../////
@M03495:530:000000000-LYBTV:1:2109:13312:24534 2:N:0:TGACAGCT+CCTACGGG
ATATTTTGCCGTTGATAAACCAGGACTCAGGCTGGACCAAAGCTCACATGCTGACAGATCGGAAGAGCGTCGTGTAGGGAAAGAGTGTCCCGTAGGGGGTAGGTAGAGGGGGGCGGCGGAAAAGTGAAAACAAAAAAAGTGGAAGATCAGGGTGGGGCGCAGTGAAGAAGAATAAAGTCGATTGTGTAAAGTGGCATGGACGATGTGATAATAGAATGTATATGGTGGTGTAACAGGAAAGAGATACATCA
+
B?ABBFFFFBDAFFAFGGFFGGHGHDGGHHHHHCCGFHHEHFFCGHHHFHHGGGGDGEDGGGGGGHHC?EEE>E1FGHEGHHHE2BB4B4@ECGA>1///???3B33BF//<@-99-;----;//////9/9A.:.--.//9///./////...---.----./9//;/////////9/;.././/./9///;/..;..//--.../////////;///;////99/..9.9////.9././..//////9
@M03495:530:000000000-LYBTV:1:2109:9956:24548 2:N:0:TGACAGCT+CCTACGGG
ATATTTTGCCGTTGATAAACCAGCTAATCCTGAAAAAAAAATCAAAGCTAAAAACTACAATGCTAAGACCACGATGTGACTGCTATCAAAGTTAGATATATATGTAAATTATTCATCTGTCAAATCCTAGAATTATATCATACCTGCTCCAGCAATCACGACCTGTAATGGTTTAGTGGGTTGTTCACTGTTTCTGAAAAATGAAGATAGTTGTCCAGCTTCCAAAAAGTTTATTGTGTTTTCTAGTGGAG
+
CCCBBFFFFFBAGGGGGGGGGGHHHHHHHHHHHHHHHGGGGHHHHHHHHHHHHHGHHHHHGHHHHHHHHHHHGGHGGFHFHHHHHHHHHHHHHHHHHHHHHHHHHHHHGHHHHHHHHHHHHHHHHHFHHHFHHHEFGHHHHHGHHHGHHHHGHHHHHHHGGGGGHHHFHHHFGHHHFFGHGGGGHHHHHHHFHHHHHGHGHHHGHFHHFHGHHHHHHHHGEHGFHGHGGGGGGGFFFGFGGBFGFGGGGFE
@M03495:530:000000000-LYBTV:1:2109:8458:24584 2:N:0:TGACAGCT+CCTACGGG
ATATTTTGCCGTGATAAACCAGGGACTCAGGCTGGACCAAAGCTCACATGCTGACAGATCGGAAGAGCGTCGTGTAGGGAAAGAGTGTCCCGTAGGGTGTAGATATCGGTGGGGGGGGGATATTTCAAAAAAATAAACTAATGGATTCGCAGCGAGAGAGAAAGCAACAGCAACAGCTGTCCATAGAGACAGCTGAAGACGTACTCAACGAAAGAATTCCGGACACTCACAACGATGATACTGACAGCATC
+
B?ABBFFFFFBBGGGGGGGGGGGCFGHHHGHHHHGGCGHHHFHHHHHHHHHGHHHHHHGFHGDGGHHHGGGEEGGHFFGGHHHHHGH@BGHGCEDEE?//33444B4/>/<?/</:----..////9;B/ECF.9//////;;:////....--9--;.../////:.....;.;..///////////;....9;////;.....///9....././////-.--9/9////.-...////9/////..//
@M03495:530:000000000-LYBTV:1:2109:20135:24597 2:N:0:TGACAGAT+CCTACAGG
ATATTTTGCCGTTGATAAACCAGGACTCAGGCTGGACCAAAGCTCACATGCTGACAGATCGGAAGAGCGTCGTGTAGGGAAAGAGTGTCCTGTAGGGTGTAGAACTCGGGGGTCGCCGTATCATTAAAAAAAAAAAATGACGAGAAAGATGGCATAGAACGGATCAGTCAAACAACGTAACGGACAAACATAATGCGGCGAAGACAGTAGCACTACTAGCACGAGTCAGGCGTGACAAGACACACCTCATA
+
BBBBBFFBFFBBCFGGGGGGGGGGGHHHHHHHHGGCFGHHHHHHFFHHHHEFHFHGHHGHHGGGEHHGCEGFGGEHGHE3BGHEF4B4@FGHHGHGGC1/3F44333?E//B//<//<>/00?D1111FFDFF-<@-.000..-..9//;09//00;090..9.-.000///;.:.-9..:.-.--...;//////.--9---9//./////99/;//////-.-;.//./9.-../;.;.:..../9///
@M03495:530:000000000-LYBTV:1:2109:6167:24616 2:N:0:TGACAGCT+CCTACGGG
ATATTTTGCCGTTGATAAACCAGCTAATCCTGAAAAAAAAATCAAAGCTAAAAACTACAATGCTAAGACCACGATGTGACTGCTATCAAAGTTAGATATATATGTAAATTATTCATCTGTCAAATCCTAGAATTATATCATACCTGCTCCAGCAATCACGACCTGTAATGGTTTAGTGGGTTGTTCACTGTTTCTGAAAAATGAAGATAGTTGTCCAGCTTCCAAAAAGTTTATTGTGTTTTCTAGTGGAG
+
AAABBFFFFFDAFGGGGFGGGGHHHHHHHGHHHFGFHGGGGHHCFHEFGFH5EDFHHGHHH3GGHHGHHHGEGGEFHFH4FB3BE4BGGFGGHF@F@FGHHHHHFDEGHHHHHGEEBGHDFFHHHHHHEHHHHHHHHFHHHFDFHHHFB2F2GFHHBB<EC/CDB<?1?FF1FFGFDHHFDFCAH1FDGHDGHFHFFHBGHHFFEBGHH0;CGC0<0//0C:/00;..;CFFGGGGGGFGGGGGG;99A9.
@M03495:530:000000000-LYBTV:1:2109:11599:24636 2:N:0:TGACAGCT+CCTACGGG
ATATTTTGCCGTTGATAAACCAGTCACAACCACTTCTTGCCCTCCAAAGCTCACATGCTGACAGATCGGAAGAGCGTCGTGTAGGGAAAGAGTGACCCGTAGGGTGTAGATTTCGGTGGGGTGCGGATCATTAAAAAAAAAAAAGAACAACACCGATTGGTAGTACACTGTGAAGGAGACCAGCCAACTAGAACCGCACGGCGCCGCTCGCAACTGTATAGAGAGTCAATGTTACTGCAGTGTGTCTCAAC
+
CCCCCFFFFFCAFGGGGGGGGGHFHFHHHGGGGHHHHHHHHHHHGHHHHHHHHHHHHHHHFHHHHHHHGGGGHHHGGGGGGEHGHGHHHFHH@F3BFHGEE/EF3//3B444442>///////////<>G1@11?<1-------...///....-:-.:.0000;000009000099:.;./...././00000.---;----:----;---.-//00000000;0000000000000000000.00009/
@M03495:530:000000000-LYBTV:1:2109:7112:24649 2:N:0:TGACAGCT+CCTACGGG
ATATTTTGCCGTTGATAAACCAGCTAATCCTGAAAAAAAAATCAAAGCTAAAAACTACAATGCTAAGACCACGATGTGACTGCTATCAAAGTTAGATATATATGTAAATTATTCATCTGTCAAATCCTAGAATTATATCATACCTGCTCCAGCAATCACGACCTGTAATGGTTTAGTGGGTTGTTCACTGTTTCTGAAAAATGAAGATAGTTGTCCAGCTTCCAAAAAGTTTATTGTGTTTTCTAGTGGAG
+
BABABFFFFFBBGGGGGCGFGFHHHHHHHFHHHHHHHCGGGHHGHHHHHHFFDGGHHHHHEHHGHHHHHHHHGGHGHGHGFHHHGHHHHHHGHHHHHHHFBHHHHHHGHHHHHHHHHHGHHHGHHEFGFHGHHHHHHHHHHHEEHHHFGHHHBGFHGHHGGGGGHHHGHHHGHHHG=GFHGGGGEHHFHHHHEGHHH0DHHFHGDGHFFHHHHBC;GBBGHGCFHF.?DFGGFGGGFF/FBFFFF0;B.FE
@M03495:530:000000000-LYBTV:1:2109:10465:24671 2:N:0:TGACAGCT+CCTACGGG
ATATTTTGCCGTTGATAAACCAGCTAATCCTGAAAAAAAAATCAAAGCTAAAAACTACAATGCTAAGACCACGATGTGACTGCTATCAAAGTTAGATATATATGTAAATTATTCATCTGTCAAATCCTAGAATTATATCATACCTGCTCCAGCAATCACGACCTGTAATGGTTTAGTGGGTTGTTCACTGTTTCTGAAAAATGAAGATAGTTGTCCAGCTTCCAAAAAGTTTATTGTGTTTTCTAGTGGAG
+
BBBBBFFFFFBAFGGGGGGGGGHGHHHHHHHHHHHHFGGGGHHHHHHFHHGHGHEHHHHGGHHDHHHHHFHHGGHGGDGGFFCDGGBGHHGF4GHHHHHHHHHHHHHHHBGHFHHHHFHFGFDGHHGHHHHHHHHHGHHHHHH2GHHFHFFFBFFGGHHGGGGGHHHGFHGGHGFBFHE.AFGGHHHGHGHGFHHFHFHHHFGGGHHHBFGHF;0;FFHFGGGFFH.9EBFFGGGGGG:FFFGGFGBFF0A
@M03495:530:000000000-LYBTV:1:2109:15242:24687 2:N:0:TGACAGCT+CCTACGGG
ATATTTTGCCGTGATAAACCAGCTAATCCTGAAAAAAAAATCAAAGCTAAAAACTACAATGCTAAGACCACGATGTGACTGCTATCAAAGTTAGATATATATGTAAATTATTCATCTGTCAAATCCTAGAATTATATCATACCTGCTCCAGCAATCACGACCTGTAATGGTTTAGTGGGTTGTTCACTGTTTCTGAAAAATGAAGATAGTTGTCCAGCTTCCAAAAAGTTTATTGTGTTTTCTAGTGGAGG
+
BBBBBFFFFFBBGGGGFGGGGGHHHHHHHGHHHBGHGGGEHHHHHHFHHHHHHGHHHHHHHHHHHHHHHHHGGHGHHHHHHGHHHHHHGHHFHHHGHHBGHHHHHHHHHHHHHHHHHHGHHHFHHHHGGGHHHHHHHHGHHHHHHHHHHHHHHHHGHHGGFGGHFHFHHHHHHHHHFHHEFGGHHHHGHHHHHHHHHHHHHHFFG0CGHGFHHHFHHHHHHFGGGAGEFGFFFGGGGGGGGGGGGFB:FEF
@M03495:530:000000000-LYBTV:1:2109:23798:24690 2:N:0:TGACAGCT+CCTACGGG
ATATTTTGCCGTTGATAAACCAGGACTCAGGCTGGACCAAAGCTCACATGCTGACAGATCGGAAGAGCGTCGTGTAGGGAAAGAGTGTCCCGTAGGGTGTAGATCGCGGGGGGGGCGGTATTTGTGTAAAAATATAAGTATAAATATCAGGATTCATAGGTGTAACTAGATATAAAGAAAGAAGTGTCGTGGATGCATAGATGTGACGTAGGTTACGAGGAATGACGAGCAGTGGTGCGTGCTAACACTTA
+
BBBBBFFFFFDAGGFGGGFGGGHGHG4FG4GHHHFFABGHHHHBGHHHHHHHGHHHFHGFHDDGEHFFGEEE>EFGHHGFHHHBE@F4B4F@GEEEFG?/3E444//>E?//--@----.9//9/.;/:/;/.;////////9//:/;//9///////:/9/9//////////:99//.///99////.....9/:////////9/;.9...////...--.9;//..---/9///./-9.9./;//////
@M03495:530:000000000-LYBTV:1:2109:9229:24698 2:N:0:TGACAGCT+CCTACGGG
ATATTTTGCCGTTGATAAACCAGCTAATCCTGAAAAAAAAATCAAAGCTAAAAACTACAATGCTAAGACCACGATGTGACTGCTATCAAAGTTAGATATATATGTAAATTATTCATCTGTCAAATCCTAGAATTATATCATACCTGCTCCAGCAATCACGACCTGTAATGGTTTAGTGGGTTGTTCACTGTTTCTGAAAAATGAAGATAGTTGTCCAGCTTCCAAAAAGTTTATTGTGTTTTCTAGTGGAG
+
CCCCBFFFFFCBGGGGGGGGGGHGHHFHHGHFHHHHHGGGGHGHHF52GHFHHHGHGHHHHHGFHHHHHBHHGGGEGDGEBGFGFFHHHHEHFFDGGGGHFHHHEHHHHFHHHHHHHGHHFHHGHH3FGHGHHHHHGHGHHGHFHHHGHHHHGHFHFHHGGGGGGGHBGHHHHHHF>DGEEACDGHHGHGHHHHEBHHFHEADGHHGFCHHFFCB00GFGHGHFBCC..FGGFGEGGGGGGBFFFBCFFGG
@M03495:530:000000000-LYBTV:1:2109:17485:24700 2:N:0:TGACAGCT+CCTACGGG
ATATTTTGCCGTTGATAAACCAGCTAATCCTGAAAAAAAAAATCAAAGCTAAAAACTACAATGCTAAGACCACGATGTGACTGCTATCAAAGTTAGATATATATGTAAATTATTCATCTGTCAAATCCTAGAATTATATCATACCTGCTCCAGCAATCACGACCTGTAATGGTTTAGTGGGTTGTTCACTGTTTCTGAAAAATGAAGATAGTTGTCCAGCTTCCAAAAAGTTTATTGTGTTTTCTAGTGGA
+
CCBCCFFFFFCCGGGGGGGGGGHHHHFHHHHHHFHHGGGGGGGHHHHGCHHHHHHGHHHHHHGHHHGFHHHHHGGHGEHHHFGFHHGHHHHHHHHHGHFDHHHHHHHHFHHHHHHHHGHHHHHHHGHHHHHHHHHHHHHHHHHHFGHH2GFHHHGGHHHFDDGGGHFHFFFHFFGHHHGHHGE?<CGFGHHHHGHHFFGFH.CC0;0:CGGCGHHHFHEFFFFGFFGGGG0CFFGGGGFCFFGGGBFBF.0
@M03495:530:000000000-LYBTV:1:2109:7499:24701 2:N:0:TGACAGCT+CCTACGGG
ATATTTTGCCGTTGATAAACCAGGACTCAGGCTGGACCAAAGCTCACATGCTGACAGATCGGAAGAGCGTCGTGTAGGGAAAGAGTGTCCCGTAGGGTGGAGATATAGGTGGGGGCGGGGTTTTTAAAAAAAAAAAGACATGGAGGTAGGGAGGTGGAGGAGAGGGAGGAAGGAAAGGGCTAGGCTGATAGGAAGAGGGAATGAATGTGCACAGAGACTAGCATACGGGGTCTGATGAGTTAGAAAGTGCG
+
CCCCBFFFFFCAEGGGGGGGGGHGHHHHHHHHHHGHHHHDHHGHHHHHHHHHHHHHHGHHHGGGGHFHGGGF>FFGHHGGHHHHH4FBGHFGHEEEFFF///334D4BE4BA//////----.:..00;0--:-99..///9///.://../.-....;........:-./;.9//;.....:A//..//9///9......//;9/////////////////////..---.//////////9////9//-
@M03495:530:000000000-LYBTV:1:2109:6642:24717 2:N:0:TGACAGCT+CCTACGGG
ATATTTTGCCGTTGATAAACCACCCTCCCTGTGGTCGTTATCTTGCTCCTTCTGTCGTCAACGAATTTACTAATTCCAAAGCTCACATGCTGACAGATCGGAAGAGCGTCGTGTAGGGAAAGAGTGTCCCGTAGGGTGGAGATCTCGGGGGGGGGGGTCTAATTAAAAAAAAAAAACGGACAGGAAATGGGGGCTGTACAGTGGTAGAGGTAGGGTAGAATGTGACAACGCGAGCATGCGATCACAAAGTG
+
ABABBFF5FFBAGGGBGGGGGGGGGHGGGHHHHGFHGEGHHGGHHHHHHHHGHFHHGGGHGHGGGHHHHHHHFHHHGHHHHGHHHHHHHHHHGHHHHGHHG?FGHHHGGGGGGFFDGGHHFHBG1B?BGF@GDGCG0F/CAG<?11?//><--9--9-.://B////;B-------.-..-;....////..---..///;////9;//.///..//.//////////.---9---//;.....9//./;/
@M03495:530:000000000-LYBTV:1:2109:16350:24724 2:N:0:TGACAGCT+CCTACGGG
ATATTTTGCCGTTGATAAACCAGCTAATCCTGAAAAAAAAATCAAAGCTAAAAACTACAATGCTAAGACCACGATGTGACTGCTATCAAAGTTAGATATATATGTAAATTATTCATCTGTCAAATCCTAGAATTATATCATACCTGCTCCAGCAATCACGACCTGTAATGGTTTAGTGGGTTGTTCACTGTTTCTGAAAAATGAAGATAGTTGTCCAGCTTCCAAAAAGTTTATTGTGTTTTCTAGTGGAG
+
BABBBFFFFFBBGGGGGGGGGGHDHHHCHHHHHGHHHGGEGHHCHHEFHFFGHGGGHHHHFHHHHHHHHHHHGCHGHHHHGFFHEFHHHHHFHHHHGHHHHHHH4DGHHHHHHGHGHHFGHHFGGHHHHFFFGHHHHHGHHHHHHHFHHFHFHHHGHHGGGGGGHFFGFHG?GGHHFGEGEF?AHHBHHGHHB0D<BGHHCHFH0CGHH0CGFGC0CGFHHHEGHBC9AFGGFGFB;9CFGGGGGGGG.CE
@M03495:530:000000000-LYBTV:1:2109:7206:24747 2:N:0:TGACAGCT+CCTACGGG
ATATTTTGCCGTTGATAAACCAGTCAGGAGTCCAAAGCTCACATGCTGACAGATCGGAAGAGCGTCGTGTAGGGAAAGAGTGTCCCGTAGGGTGTAGATCTCGGTGGGCGCCCGATTGATAAAAAAAAAAAGAGGGAAGCTAAGGGTGAGGGTCGCTGGGAGGATTATATGGATGTGTTGATCGGTAACAGTTAGGCTAGATGAGGCGAATCACACAAACGAGAGGGAGGGAACAGTAGATTGAGCAGAGG
+
CCCDDFFFFFDCGGGGGGGGGGHGHHHHGGHHHHHHHHHHHHHHHHHHHHHHFHHHGGGGHHHGFGGEGFGGHGHGHGHHEG4FHHGHGDEGFF@DF444BE0C/?///>///<////23D3@22//><@C..0...<..0110/...<...</<-..-.<.-./1:11111110011/.11:....90101111/:00.01110/.-<--.1000........-....--...//11111100000//<<
@M03495:530:000000000-LYBTV:1:2109:12994:24770 2:N:0:TGACAGCT+CCTACGGG
ATATTTTGCCGTTGATAAACCACCCTCCCTGTGGTCGTTATCTTGCTCCTTCTGTCGTCAACGAATTTACTAATTCCAAAGCTCACATGCTGACAGATCGGAAGAGCGTCGTGTAGGGAAAGAGTGTCCCGTAGGGTGTAGAGCTCGGTGGTCGGCGGATAATTAAAAAAAAAAAAAAGTAGAGACGTAGGCCGGCTATCTGAGCGATGCACAAGTGTATGGAAGGTACTACCAAGACACGAGGAGCGTAG
+
CCCDCFFFFFDBGGGGGGGGGGGGGHHGGHHHHHHHGGGHHHHHHHHHHHHHHHHHGGGHGHGGGHHHHHHHHHHHHHHHHHHHHHHHHHHHHHHHHHHHGGGGHHHGGGGGGGHHHGGHHHHHDGDDFHGHGGGGGG<2DD2222///?C?1---<---.0<0:<000<-<<<9---.000000/..<..00<---.0/000<0--<..000/.0<0<0</00<.<000:0/00..</<.-<--<B-<.-
@M03495:530:000000000-LYBTV:1:2109:19914:24771 2:N:0:TGACAGCT+CCTACGGG
ATATTTTGCCGTTGATAAACCACCCTCCCTGTGGTCGTTATCTTGCTCCTTCTGTCGTCAACGAATTTACTAATTCCAAAGCTCACATGCTGACAGATCGGAAGAGCGTCGTGTAGGGAAAGAGTGGCCCGTAGGGTGTAGAGATAGGGGGGGGCGGGTGGCTTTAAAAAAAAAAATATGTAGGAGACCGCAGGGCTGGAGATTGACAAGGACGGAACTGAGCACTGGACATATCTTCGCATGTTGTGCTG
+
BBBBBFFFFFBAEAFBGGFFGGGGGHFGGHHGHGHHGGGHHHFGFHHGHHHHHHHHFGFHGHGGEHHHHHHHHHHHHGHHGFHHHHHHHHHHHHHHFHHHCFFGHHEGFGG@FGFFHGHFEFCGBG/FGHGB?ED?<F>2<11111?00/<----------...///9//;;----./;///////:..---;--9;...9//9/////.;..--..-///;//.//././//9/99/.9...///;.///
@M03495:530:000000000-LYBTV:1:2109:14211:24785 2:N:0:TGACAGCT+CCTACGGG
ATATTTTGCCGTTGATAAACCAGTCAGGAGTCCAAAGCTCACATGCTGACAGATCGGAAGAGCGTCGTGTAGGGAAAGAGTGTCCCGTAGGGTGTAGATATCGGGGGGGGCCGGAACATTATAAAAAAAAAAAGGCAGAGGGAGAGCAGTGGGTGTGCGGTGGAATGACAGGTCGAGAGGCTAGAGAGAGACACGTGGTGATGATGGTCAGTGAGGCGGAGTGACGTGGTATGGAGATGCACACGCGGCGG
+
CCCCCFFFFFCCGGGGGGGGGGHGGHHFGFHHHHGHHHHHHHHHHHHFDCGHHHHHGGGGGHFGFGGAE?BGGFGHHHHHBGBBGFEGEAFG??>@@444B4/E//<--;--9----/:B000;9;09=B;9-..;...:.......0/00/...-.0.-.-..000000;.0;9-9.;...0.000....///:.....00;:000000/0000..-9;-A.00..;..000/090/00000.--9----
@M03495:530:000000000-LYBTV:1:2109:24331:24805 2:N:0:TGACAGCT+CCTACGGG
ATATTTTGCCGTTGATAAACCAGAACCATCCAAAGCTCACATGCTGACAGATCGGAAGAGCGTCGTGTAGGGAAAGAGTGTCCCGTAGGGTGTAGATCTCGGGGGGTGGCGGATCACTAAAAAAAACAAGAAAGCAATAATACTAGCTCCAACAAGCAAAACTTGTACGGGACACTGAGCATTGTCACAGCGTCTGATAACGATAACACGATGTGCAGCTTCCATACAGTACATCTGTATGCAGACAACAG
+
CCCCCFFFFFCAEGGGGGGGGGHHHHHHHCHHHHHHFHHHHHHCHFHHHHGHHHGAFGHGHEEFEEFAFGGGGHHHFF@FBFG3EGGGGG?C/FB444B@?F/>/-:--.----9./;:0;B0:9-.../;//0/0;00090:00;/09900;../.;/0/.000900..-.-..00090;000;;;000.;::..90909.....00;A-...00000/000000/00;009;000000000:0.//..9
@M03495:530:000000000-LYBTV:1:2109:8389:24806 2:N:0:TGACAGCT+CCTACGGG
ATATTTTGCCGTTGATAAACCAGGACTCAGGCTGGACCAAAGCTCACATGCTGACAGATCGGAAGAGCGTCGTGTAGGGAAAGAGTGTCCCGTAGGGTGTAGATCTCGGGGGGGGCCGTGTCATTTTAAAAAAAAAAAAAAGAAAGGAAAGAGGTGGGAGGTAATGAAGAGAAGACAGATAAAAGAAGACGTCTGATAGAAAGCAGAGCTACTCGCTCAAGGCGTCGAATAATTCGTGGTTGTGACAAACG
+
CCCCCFFFFFCBGGGGGGGGGGHGHHHHHHGHHHGHGHHHHHHHGHHHHHHHHHHHHHGHHGGGGHHHGGGE>FGGHHGHHHHHHFEBFGHGHGGGG?F>33444D?FE/<B--------;/B////999;BDF---;;9-...//.///.//./..-..-;//://///;///////;//////9.://...;./;////////:/./:////.-...///.-.---././///./....:..////;..
@M03495:530:000000000-LYBTV:1:2109:6802:24846 2:N:0:TGACAGCT+CCTACGGG
ATATTTTGCCGTTGATAAACCACCCTCCCTGTGGTCGTTATCTTGCTCCTTCTGTCGTCAACGAATTTACTAATTCCAAAGCTCACATGCTGACAGATCGGAAGAGCGTCGTGTAGGGAAAGAGTGTCCCGTAGGGTGTAGATATCGGTGGGGGGCGCAGTATTTAAAAAGAAAAAGAGAAAGATGTGTACGGTACAGAATGGTATGTATGAGATGATGGTAGATTAACAAAAGCGATTGTATTGTGTAAG
+
BBBBBFFFFFBBGGGGGFGGGGGGGHHGGHHHHHHHGGGHHHHHHHHHGHGHFFHHEGEHGHGGGHHHHHHHHHHHHHHHHHHHFHHFHGHHHHHHHHHHGCGGACGGEECEEFFDHGHHHH?FBG3?DGGGCDFE2//2@2@222///<C><---9---.;//////9/.;9/9.....///////////...../;//////9/////9//////9//;/////////:;./...9..///////.9//
@M03495:530:000000000-LYBTV:1:2109:23351:24853 2:N:0:TGACAGCT+CCTACGGG
ATATTTTGCCGTTGATAAACCATGGCTCTAGCTGCCATAGCAATGTCACAACCACTTCTTGCCCTCCAAAGCTCACATGCTGACAGATCGGAAGAGCGTCGGGTAGGGAAAGAGTGTCCCGTAGGGGGGAGAGCTCGGGGGGCGCGGGGGGATTGAAAAAAAAACAGGACGAACGGCCGCTGGCGTCGACCTTTGGTCGTTCAACCAATAGTAGTCTGTGACTCTGGGCGGCACGTGAGTACGGCGGCGAA
+
CCCCCFFFFFCBGGGGGGGGGGHHHHGGHHHHHHHHHHHHHHHHHHHHHHHGGGGHHHHHHHHHHGGHHHHGHHHHHHHHHHGHHHHHHEGGGGHHHGGGGGG?EFFGBHHHGH4FBBDGE//<?E/>9--...0:=<?BFF-<--9<<--<.</0000.--99..<<..-----.-------.-.----9.00</9<--..000...<00000<000<00000000/.----9..<..<0:..<<-<---
@M03495:530:000000000-LYBTV:1:2109:16236:24857 2:N:0:TGACAGCT+CCTACGGG
ATATTTTGCCGTTGATAAACCAGGACTCAGGCTGGACCAAAGCTCACATGCTGACAGATCGGAAGAGCGTCGTGTAGGGAAAGAGTGTCCCGTAGGGTGTATGGGTTGGGGGGCACCGGAGTGTAGGAGAAAAAAGCACTTCACGCCTTCTACACCATGACACGGAGACGATCCAGCCTTATAGTTATCGGTAGAGATGTCACGCTCACAATCCTGCATATTGGATTGACGCAGCATCCTGTAGAGTAAGG
+
BBBBBFFFFFD>EAA5FFGGFGH2FGFGHEGHHHGHFGGGGGFHEHFHGFFEG5CHGHFHHFGGGHFGEEAEEE?FGBFEGAGBCGD4BFD@FEA1FF//344003/<///>---..9-;-;.00000/;FF/.;..:.///9/.....9/:/;./.9//9/;A-;.-.:99.9FF/..////B///:B.-9:A/;F////;9....9/9///;///;///:9////.//..9--./;9/////////99;
@M03495:530:000000000-LYBTV:1:2109:5948:24905 2:N:0:TGACAGCT+CCTACGGG
ATATTTTGCCGTTGATAAACCAGGTCTGGATGATGCTCATGGATCGCACACATTCCACATCCACCAAAGCTCACATGCTGACAGATCGGAAGAGCGTCGTGTAGGGAAAGAGTGTCCCGTAGGGTATAGGTCTCGGGGGGGTCGCGTATCATGAAAACAAAAAAGGCATATGCATGGTGGGGAGGGACAGTTGATCGGACACAAGGTATCAGGCGCGTGCAGTCAAGGTGATCAGACGCGATACTATAAGA
+
BB@BBFFFFFBBG?FGGGGGGCFFFHFGHFHHBGHHCGHFBFB5G2AFGGHGHHHHHHHFHHHHHHHGHHHGHHHHFHHFF2GHFHGHEGGCHFHGEA@/??FEFABGEC3G4B?B43/?EE/FB22BB2B3332?///-;-.--99-../////;;/.....-....//////9/.//.-9.--9....//;///...--.....////////-----.9//////////9/////-----.-///////
@M03495:530:000000000-LYBTV:1:2109:7090:24906 2:N:0:TGACAGCT+CCTACGGG
ATATTTTGCCGTTGATAAACCAGCTAATCCTGAAAAAAAAATCAAAGCTAAAAACTACAATGCTAAGACCACGATGTGACTGCTATCAAAGTTAGATATATATGTAAATTATTCATCTGTCAAATCCTAGAATTATATCATACCTGCTCCAGCAATCACGACCTGGTCCTGGCAAACAACCTGCAGAAAAGCCAATCAAATATATTTTCACAAGAGATGGAATGTGAGGCAATAATAGAGTACAAAGGATG
+
BBABBFFFFFBAEGGGGGGGBGHHHHHHHHFHHHHHGGGGGGFHFHHEHHEGHHGHHGFHHHHGHHHHHFHHGGHGHHHHHHHHHGHHHHHGHHHGHHHHHHHHHHHHHFHHGHHHGHHHGHHHHHHFGGFHHHHHHHHHHHHGHFGHGHHFGFFGHGHGGGCGHHHFHHHGFHHGHHHH?GHFHGHHFHGHHH<<GHHFHHGFGGHHHHFHFHFGFBC/;CCBBBBF.9.;FFFBF0BC0CFFB0C//:/
@M03495:530:000000000-LYBTV:1:2109:9546:24910 2:N:0:TGACAGCT+CCTACGGG
ATATTTTGCCGTTGATAAACCAGCTAATCCTGAAAAAAAAATCAAAGCTAAAAACTACAATGCTAAGACCACGATGTGACTGCTATCAAAGTTAGATATATATGTAAATTATTCATCTGTCAAATCCTAGAATTATATCATACCTGCTCCAGCAATCACGACCTGTAATGGTTTAGTGGGTTGTTCACTGTTTCTGAAAAATGAAGATAGTTGTCCAGCTTCCAAAAAGTTTATTGTGTTTTCTAGTGGAG
+
BA@BBFFBBFBAGGGCGGGGGGHHGBHHDHGHHFGHGCGGGHCHHFBBGFFGHHGHHBCGHHEHHHHHHHHHGGHF?GHHBG3FHGFHHHHHHHHGHHHHGHHHGHHHHHHHHFFHFHHHHGGBG3BFGH3GFHHGHHHFHHGGHGFFGHHHEG2FHHHGGGGGFHHHHHG1GGHGFFAHAFGGHHHFHHFHHHF<0D0DCCGFBCGFHHCHHGFFFHEFGGBC00CCCGGGGGGGGGF:FFEFGEFF.0;
@M03495:530:000000000-LYBTV:1:2109:24987:24918 2:N:0:TGACAGCT+CCTACGGG
ATATTTTGCCGTTGATAAACCACCCTCCCTGTGGTCGTTATCTTGCTCCTTCTGTCGTCAACTTGCCCTCCAAAGCTCACATGCTGACAGATCGGAAGAGCGTCGTGTAGGGAAAGAGTGACTCGTAGGGTGTTGGATATTCATGCCGATTGGTTGATATTAAATAAATAAACACGACAGGTTGATGAATTAGGCTTGTTGTTACAATATAATTGGGATTACAATGAGATCGTGGGGCAGCAAAGTTTGTT
+
AAAABFFFFFBAGGEFFGBDGGGDFHHFDHF33FGGEEGGHHCG5FHBBBEFHFGFFFCEEFGFFFFHHFGH3DG2B33DGFHHGHBEFCF3FC1>FF1FGFGGG@EH23FF30/B3?BB3?4B/0?///B?///<22222222222//>//01/.01111111<1111<1110.<-<--.00/;0;::0C0C0/0:-.:./;0;00;CB900;;/CC//99000900000.;9.9@;9;...//9;9/;.
@M03495:530:000000000-LYBTV:1:2109:15691:24928 2:N:0:TGACAGCT+CCTACGGG
ATATTTTGCCGTTGATAAACCAGCTAATCCTGAAAAAAAAATCAAAGCTAAAAACTACAATGCTAAGACCACGATGTGACTGCTATCAAAGTTAGATATATATGTAAATTATTCATCTGTCAAATCCTAGAATTATATCATACCTGCTCCAGCAATCACGACCTGTAATGGTTTAGTGGGTTGTTCACTGTTTCTGAAAAATGAAGATAGTTGTCCAGCTTCCAAAAAGTTTATTGTGTTTTCTAGTGGAG
+
CCCCBFFFFFCAEGGGGGGGGGHHHHHCFHHHHHHHHGGEGHHHHHFFHHHHFHGGHHHHHHHHHHHHHHHHGGHGHFHHHHEHHHGHHHGHHHGHHHHHHHHHHHHHHHHHHHHHHHFHHHHHHHHGHHGHHHGHHHHHHHHHGHHHHHGHHHGGFHHFEGGGHHHEFFHGHHFFFGHHGGGEHHHHHHHHHHHGHHHGHHHHHGHHGHHFFGGHHHFHHFFCCGGGGFGGGGCFFFB/FGGFBFFGFFE
@M03495:530:000000000-LYBTV:1:2109:17627:24930 2:N:0:TGACAGCT+CCTACGGG
ATATTTTGCCGTTGATAAACCAGCTAATTCCAAAGCTCACATGCTGACAGATCGGAAGAGCGTCGTGTAGGGAAAGAGTGTCCCGTAGGGGTTAGAGCTCAGGGGTGGCCGGTTCACTAATAAAACCAATTATCCATTGTAGTGGCGTGAACAGAGCGCATTGCATAAACCGGAGCAAAAGAGCTCGGCGACAGAGTTCACTTCTGATGCTACGATTAGCCGGGACTTCGAGTAGTGGCCGTATTATCACG
+
AA@AAFFFFFDAGGGGGFGGFGDDBGCGBEDGFFF2BAFGHHHGEGGEHGHGFGGGGGFAFA1EEAEA2D3FFFFF3B5B@FEGEH?E?E11/11334333330/?//0?//<??B33323322@2/?/22222@21@1111100//?-..110000<--..0000000</---::C//;/./;00.-9----9///;//;////////////.....;9/.----;9/..././//...-9.;////9/.
@M03495:530:000000000-LYBTV:1:2109:5564:24933 2:N:0:TGACAGCT+CCTACGGG
ATATTTTGCCGTTGATAAACCACCCTCCCTGTGGTCGTTATCTTGCTCCTTCTGTCGTCAACCTAATTCCAAAGCTCACATGCTGACAGATCGGAAGAGCGTCGTGTAGGGAAAGAGTGTCCCGTAGGGGGTAGAGTTCAGTGGTGGCCGGGTGATTAGAACAAATTAGGAATAACATACTGATGTGTGCCATGACGTTAGAAAAGAACACTTAATCGAGCATAGCACAGACTGGAATACAGAGGATTCCG
+
AA1>1DF3FFD1?EE3AF1BFGGGCHHGGHFHB0GHGC?GHHDBFFHFFGBFGDGFFGAF?HHHH1AFGHEG1FFHGBGHHHHHBEHFB0EGF??FG0FFEGGGEEFHDGG0F/0<01B1BFD??//?C//>//1111<1111<F/<00-<-.-<00000<0//.000000;000000;:00:00;00:;000;B/.../.000//..//9009000....-///;//--;-9/;/////////--/////
@M03495:530:000000000-LYBTV:1:2109:11722:24934 2:N:0:TGACAGCT+CCTACGGG
ATATTTTGCCGTTGATAAACCACCCTACCTTCGGTCGTTATCTTGTTCCTTCTGTCGTCACCAAATTTACTAATTTCAATACTTACATGCTGACAGATCGGAAGAGCGTAGTGTAGGTAAAGGTTGTCCCGTAGGGGATAGGAAGAGGGTGATCTAGGGTGACAGATAGAAATAGGGGGGGGTGGGAACGTGGAGCTATAGCTGGAAGCAGACAGACATAGCAGTAGACAGCTAGTACGATATATCGACGA
+
>1>A>DD3BFD11113331FC0AFEF000B110A0BAAEEG2DFF1B12F21BFG2//AF/B1//1DFGEHB2BB222@22122B11221BB10@F0F1?/?/?GCB/A//F022>11BBGB1110<B>1/<>//?//?@F01100<//<//1111<1/F?/111<11111111110.-----;---/-;;-;---A//9B///--//-///-;-/--///9/////9//-;///9;/----;///-:---
@M03495:530:000000000-LYBTV:1:2109:24905:24947 2:N:0:TGACAGCT+CCTACGGG
ATATTTTGCCGTTGATAAACCAGCTAATCCTGAAAAAAAAATCAAAGCTAAAAACTACAATGCTAAGACCACGATGTGACTGCTATCAAAGTTAGATATATATGTAAATTATTCATCTGTCAAATCCTAGAATTATATCATACCTGCTCCAGCAATCACGACCTGTAATGGTTTAGTGGGTTGTTCACTGTTTCTGAAAAATGAAGATAGTTGTCCAGCTTCCAAAAAGTTTATTGTGTTTTCTAGTGGAG
+
BB?ABFFFFFBBGGGGCGCGGGHGHGHHHGHHHHHGH?EFGHHHHHHHHG5GGHGHHHHHGHGHHGHHHHHGGGHGFFHHHH3FDGFHHEGHHHHHHHHHHHHHHHH4GFHHHHHHHHHHGFFHHHHGHHHHHHHHHHGHGHHHGHGF3GHHGFFHHHHGDFCGHHH1?GHDFFFFFFGEDAFGHGFFHHHHGHHHHFGHEHHB0:CC00<CGG0;GGBGFGFHHG.:EFFGFGBBBFFFFB0C0FFGGF?
@M03495:530:000000000-LYBTV:1:2109:22790:24950 2:N:0:TGACAGCT+CCTACGGG
ATATTTTGCCGTTGATAAACCAGTCTCCAAAGCTCACATGCTGACAGATCGGAAGAGCGTCGTGTAGGGAAAGAGTGTCCCGTAGGGTGTAAATCTCGGGGGGCGCCGGATGATTATAAAAAAACAAAATGGGAGCACATTGAGTAGCGGCAAGTGTGGTAGAGGATGATCGGTGGGGCGGGGGTTGACACCCGGCTGGTTGCAACTCGGCATGTCCGTGTGGTGCGGTAATCGATAGCAGAAATATCATA
+
CCCDDFFFFFBAEGGGGGGGGGHHHHHHHHGHHHGHHHHHHHHHHHHHHGGGGGGHHHGEGGFFFGHHGHHHHHHGH@FFHGFEEFE31/34@B44@B1EEC:-;-----.-0:;00;BFFE-9.:...0:0./..../000000000-----.;000./00:0/./0:00.....--.--9--;-:B000..:----./:..000/;...:9.:00....../.0--9..00.....00;:/000:0000
@M03495:530:000000000-LYBTV:1:2109:20485:24989 2:N:0:TGACAGCT+CCTACGGG
ATATTTTGCCGTTGATAAACCAGCTAATCCTGAAAAAAAAATCAAAGCTAAAAACTACAATGCTAAGACCACGATGTGACTGCTATCAAAGTTAGATATATATGTAAATTATTCATCTGTCAAATCCTAGAATTATATCATACCTGCTCCAGCAATCACGACCTGTAATGGTTTAGTGGGTTGTTCACTGTTTCTGAAAAATGAAGATAGTTGTCCAGCTTCCAAAAAGTTTATTGTGTTTTCTAGTGGAG
+
B@BBBFFFFFBBG?GGGGGGGGHHHHHHHHHHHHHHHGGGEHHHHHGGHHHHHHGHHGHHHHHHHHHHHGHHGGHGGFHHFHFHGGHHHHHHHHHHHHGHHHHHHHHHHFHFHHHHHHHHHHHHHGHHHHHHHHHGHHHGHHHHHHGGHHHHBHCHHFGGGGGGHHHHHHH?FHHFDGFECFGGHHHHHHHFBHHHHHHHHHHHHHGHHHFHHCGFHFHFHHFFFHHGGFBBFGGGGGFFGGFFFGFGE0E
@M03495:530:000000000-LYBTV:1:2109:9758:25045 2:N:0:TGACAGCT+CCTACGGG
ATATTTTGCCGTTGATAAACCAGCTAATCCTGAAAAAAAAATCAAAGCTAAAAACTACAATGCTAAGACCACGATGTGACTGCTATCAAAGTTAGATATATATGTAAATTATTCATCTGTCAAATCCTAGAATTATATCATACCTGCTCCAGCAATCACGACCTGTAATGGTTTAGTGGGTTGTTCACTGTTTCTGAAAAATGAAGATAGTTGTCCAGCTTCCAAAAAGTTTATTGTGTTTTCTAGTGGAG
+
BBBBBFDDFFBAEEGGGGGGGGHHHHHHHHHHHHHGHGGGGHHHHHHGHGGGHHGGHHGGHGHHHHHHHHHHGGHGAFGEGGBGGGHHGHHHHHHHFHHHHHHHHHFHHHHHHHGHHHHHHHHHHHGHHHHHHHHHHHHHHHHHHHAGHHHHHHHHHHHG/BDGGHHGHHGFGHGF1DGHDFCGHHHFHHHHFGHHHGHHGFH0GGGBFHGFHHHFFHFFHFFHFF..CFFBFFGGB0FF/FFBFFFFG9E
@M03495:530:000000000-LYBTV:1:2109:25183:25081 2:N:0:TGACAGCT+CCTACGGG
ATATTTTGCCGTTGATAAACCAGCTAATCCTGAAAAAAAAATCAAAGCTAAAAACTACAATGCTAAGACCACGATGTGACTGCTATCAAAGTTAGATATATATGTAAATTTTTCATCTGTCAAATCCTAGAATTATATCATACCTGCTCCAGCAATCACGACCTGTCCTGGCAAACAACCTGCAGAAAAGCCAATCAAATATATTTTCACAAGAGATGGAATGTGAGGCAATAATAGAGTACAAAGGTTGA
+
AB?ABFFFFFBAFGGGGGGGGGHHHHGHGHHHHHHHHGFEGHFHHHHGHHHHHHGHHGHHHHHHHHHGHHHHGGGGHHHHHEHHHHHHHHHHGHHHHHHHHHHHDHHHHHFHHHHHGHHHHHFFFHBFHHHHHHHHHGFGFDDCGHGBGHHHHHFHEHHFBCGFHHHHHHHHGHFHFGHGHHHEGBHHHGGEHHHHHHHHHHHHHHHHHGFGG/:GHFFCGHFFGFGG?EFFBFCFFBB9FGGGFF/CFGB
@M03495:530:000000000-LYBTV:1:2109:23034:25086 2:N:0:TGACAGCT+CCTACGGG
ATATTTTGCCGTTGATAAACCAGTCTCCAAAGCTCACATGCTGACAGATCGGAAGAGCGTCGTGTAGGGAAAGAGTGTCCCGTAGGGTGGAGATCTCGGTGGGCGCCGGTTCATTAAAAAAAAAAAAATAACACGACAGTGATGGTAAAGTCATCATCAGAAGAAAGAAGTTGAGAGACGATCAATCTGAGTCAGAATGGTCAGTCTGCATCTGATCGAATTACGTAGAGTATGGTGCATGTTCTGAGAAA
+
CDCCCFFFFFCBGGGGGGGGGGHHHHHHHGHHHGGHHHHHHHHHHHHHHHHGGGGHGGGEGGGGGHHHGGHHHHHFHDGGHGEGGGGB?/11333@BFF/?D//</E/<//?23D>F2FDGCCC--<-.00000.--:-00;000:0;00;0090900000;=0;B0/:/00000.0./.-...00;00:0000;00000000/9:000;00000;0../0.00./0.;09000/00;0;0000:090000
@M03495:530:000000000-LYBTV:1:2109:18306:25133 2:N:0:TGACAGCT+CCTACGGG
ATATTTTGCCGTTGATAAACCAGTCTCCAAAGCTCACATGCTGACAGATCGGAAGAGCGTCGTGTAGGGAAAGAGTGTCCCGTAGGGTGTAGATCACGGGGGTGGCCGGGTCATTTAAAAAAAAAAGAAATACATAGTGATGTGTGGGGACTATAGTGTGGTAGAGAAAGAATCGATCGTAGAGTCACATTTACTATATATCGACCACCATACCGCTCACACAGTGGACGTATGTTGCGCGGTAGCATGCG
+
CCBCCFFFFFCAGGGGGGGGGGHHHHHHHHHHHHHHHHHHHHHHHHHHHHHGGGGGHHGGGGEDGHHHGHHHHHHDG@DDFEGGGGGGE/E34443B1E/>E///0?<////=1111=1GFC<-<<.<</00:000;00:;C0C0...-.9./0;00000./00990000/;90....-/...000000:000900900000:.;9-:..;0//.-9-.000..00/00-..0/;000----...000;:.
@M03495:530:000000000-LYBTV:1:2109:15296:25171 2:N:0:TGACAGCT+CCTACGGG
ATATTTTGCCGTTGATAAACCACCCTCCCTGTGGTCGTTATCTTGCTCCTTCTGTCGTCAACGAATTTACTAATTCCAAAGCTCACATGCTGACAGATCGGAAGAGCGTCGTGTAGGGAAAGAGTGTCCCGTAGGGTGTAGAAAGCGGGGGGGGGCGGGGCATTAAAAAAAAAAAAAATATGAAATATATCTGGTACATGTATATCCTCATGACCGATATAGAGAGTATTGTGAACGTGCGAGTATCGTTG
+
BBBBBFFFFFBAGGGGGGGFGGGGGHHGGHHHGHHCEGGHHHHHHHHHHHHHHHHHGGGHGHGGGHHHHHHHGHHHHHHGGFHHHGHHGHHHHHHHHHGHGGGGHHHGGGGEE?GGHGEGHHHH?FBB3GFH@ADE@E/2>22222?A?DG-;--------:9/////F>FAF@=---.//////////////////;//://:///////////-----/////.://///////....-.-9.//././
@M03495:530:000000000-LYBTV:1:2109:25089:25182 2:N:0:TGACAGCT+CCTACGGG
ATATTTTGCCGTTGATAAACCACCCTCCCTGTGGTCGTTATCCTTCTGTCGTCAACGAATTTACTAATTCCAAAGCTCACATGCTGACAGATCGGAAGAGCGTCGTGTAGGGAAAGAGTGTCCCGTAGGGTGTAGAGCTGGGGGGGCGGCGCGTATGTAGAAAACAAAAAACGATGAACGTTGAAGTAGTACCCGATGTTAGGTAGTCGAATATGGACGTACGACTGAGACGAGGTATTACAGCAAGAACA
+
AAAABFFFFFBBGGGGGFF4GGDFEGEAEHGGHHGFGGGAGHGGDGHHGGGGGHGGFFFHFHGHHHHGHHGHHHHGHHHFHHHEHFHFGG3GEHG1FGGHHGGDEEE?BFGGGGHGFGBGBF4BB/<?EECF<2>2@2@22<</9--;--;----.99///9/;/9....-.;...///...../////9///;.--.999/.9/9//9.././////-...-....////.---.////////...9B./
@M03495:530:000000000-LYBTV:1:2109:9218:25204 2:N:0:TGACAGCT+CCTACGGG
ATATTTTGCCGTTGATAAACCAGTCTCCAAAGCTCACATGCTGACAGATCGGAAGAGCGTCGTGTAGGGAAAGAGTGTCCCGTAGGGTGTAGATCTCGGGGGGGGGCGTATTATTAAAAAAAAAAAAAAGATCTGAGGGTAGAGGTATGTATAAGATAGAGAACATAAGCGCAAGTAGACGGAAGGTCAGGTCTGAGAGCATGTGAATAGGCAAGTGGCAGCACAGGCGCAGTAGATTAGAGATGTCGCGG
+
CDCCCFFFFFDCGGGGGGGGGGHHHHHHHHHHHHHHHHHHHHHHHHHHHHHGGGGHHHGEGGEEFGGHGHHHHHHDGDFGHGEGEGGBE>3344@B41?/>E----9---.0<0000<FBDA9=--<--..000000..9/.00/000000:0<00<0000:00/<0000--<--00<00...<..000//<<0/0000.00000000000:0:9<00./....//..9---.000000:0000<009.--
@M03495:530:000000000-LYBTV:1:2109:20180:25244 2:N:0:TGACAGCT+CCTACGGG
ATATTTTGCCGTTGATAAACCAGCTAATCCTGAAAAAAAAATCAAAGCTAAAAACTACAATGCTAAGACTACGATGTGACTGCTATCAAAGTTAGATATATATGTAAATTATTCATCTGTCAAATCCTAGAATTATATCATACCTGCTCCAGCAATCACGACCTGTAATGGTTTAGTGGGTTGTTCACTGTTTCTGAAAAATGAAGATAGTTGTCCAGCTTCCAAAAAGTTTATTGTGTTTTCTAGTGGAG
+
BBBBBFFFFFBBG?GGGGGGGGHGHGHHHHFHHHHHHGGGGHGHHHEHHGGFHHFHHHHHFHHHHFHHHHHHGGHGFGHHGFGHHFHHHHHHHHHHHHHGGHHHHHHHHGHHHHHHHHHHGHGHHHHHHHHHHHHHHHHHHHHHFHHGHHHGHGHHHHHGFGCGHHGHHGHFGGHEFGHHEGGGHHHHHHHHGBGHHHHHEGHG0GHHHHGHHHHHGHHHEHFFGHAEGGGGGGG0B0CFFFFFFB00A0A
@M03495:530:000000000-LYBTV:1:2109:16887:25263 2:N:0:TGACAGCT+CCTACGGG
ATATTTTGCCGTTGATAAACCAGCTAATCCTGAAAAAAAAATCAAAGCTAAAAACTACAATGCTAAGACCACGATGTGACTGCTATCAAAGTTAGATATATATGTAAATTATTCATCTGTCAAATCCTAGAATTATATCATACCTGCTCCAGCAATCACGACTCCTGGCAAACAACCTGCAGAAAAGCCAATCAAATATATTTTCACAAGAGATGGAATGTGAGGCAATAATAGAGTACAAAGGTTGAACC
+
CBCCCFFFFFCAFGGGGGGGGGGHHGHHHHGFHHCHHGGGCHHHHGHFHHHHHHGHHHHHHHHHHHHHFHHHGGHGEGHHHHFHFHFHHHFHHHHHHHHHHHHHFHHHHHHHHHGFHHHHHHEGHHFHHGHHGHHHHFFHHHHGHHHGGHHHHHHHHHHGGCFFHGHHHHHHFFHHDGHGHHHHHHGHHHGHBGGGFFFHEFHGDC0CHC/.CGHHFHGFHEBGEGGFFGBFFGFFCFFGGGBFFFFBFF.
@M03495:530:000000000-LYBTV:1:2109:8338:25269 2:N:0:TGACAGCT+CCTACGGG
ATATTTTGCCGTTGATAAACCAGGACTCAGGCTGGACCAAAGCTCACATGCTGACAGATCGGAAGAGCGTCGTGTAGGGAAAGAGTGTCCCGTAGGGTGAAGATCTAGGTGGGGGCCGGATCATATAAAAAATAAACCAAACTCTGACGAATGCTGGTACTGCAGTCAAAAATCCACTTCGAAGGTTGAGCAAGGGAACTTCACAGTGGTCATACAGAAGAGACGAGGAGCGTCTTACGCCAAGTAAGTAA
+
BBBBBFFFFFB2EFEGGGGDGGHFGHHHGHHHHHGHGFHEHHHGHHHHHHHHHHHHHHHHHGGGGHHHGGGE>EGFGHGHHHHFHFB44FGGH?EGGFC/B433BF44F3?/////<<///<?1111?1FH?011=10<...11<=00.<-./000<<<<000:/;/0000;::/0/000...../0///09//;C..900;0;0000/09/;;///////...:--;-..-..9.//9.-.-./;/////
@M03495:530:000000000-LYBTV:1:2109:21259:25273 2:N:0:TGACAGCT+CCTACGGG
ATATTTTGCCGTTGATAAACCACCCTCCCTGTGGTCGTTATCTTGCTCCTTCTGTCGTCAACGAATTTACTAATTCCAAAGCTCCATGCTGACAGATCGGAAGAGCGTCGTGTAGGGAAAGAGTGTCCCGTAGGGTGTAGATCTCGGGGGGCGCCGGGTCATTAAAAAAAAAAAACAGTGTAGTCGTCGTAATTGCCGTAAAGAGGTGACGGATAGAAGAAAGCTGATACTGGGTGTGGGTGGGAGAGTCG
+
CDBCCFFFFFDCGGGGGGGGGGGGGHHGGHFHHHHHGGGHHHHHHHHHHHHHHHHHGGGHGHGGGHHHHHHHHHHHHHHHHHHHHHHHHHHHHHHHHHHGGGGHHHGGGGGGHHHHGGHHHHHFHDHFHFHGGGG@F/D@DF2@GHG/>E--:---9-.-:0B00:0B;C;----../0000000...--...0000-9...00/.0.00.-...00000//;/0000000:0./.;....:--....00-
@M03495:530:000000000-LYBTV:1:2109:12978:25294 2:N:0:TGACAGCT+CCTACGGG
ATATTTTGCCGTTGATAAACCACCCTCCCTGTGGTCGTTATCTTGCTCCTTCTGTCGTCAACGAATTTACTAATTCCAAAGCTCACATGCTGACAGATCGGAAGAGCGTCGTGTAGGGAAAGAGTGCCCCGTAGGGTGTAGATCTCGGTGGTCGCGGGGTGACTAGAAAAAAAAAACCACACAGGCGTAGTCTAAGAAGGTGATTAATGTGAGAGAGTCCGACAACCACACCCTAAGCACTCTATACGAAG
+
CCCCCFFFFFCAEGFGGGGGGGGGGHHGGHHHHHFHGGGHHHGHHHHHHHHHHGHHGGGHGHGGGFHHGHHHHHHHFHHGHHHHHHHHHHHHHHHHHFHHGGGGGHHGGGGGGGHHHGHHHA3?BF3BBFBDCADG@F/2222@110?///?1------:-.0:0/000:A---;9....;.....-.--./;////9:.///////////////..//;.;---..:......///////9//9;/...9
@M03495:530:000000000-LYBTV:1:2109:11199:25295 2:N:0:TGACAGCT+CCTACGGG
ATATTTGCCGTTGATAAACCAGCTAATCCTGAAAAAAAAATCAAAGCTAAAAACTACAATGCTAAGACCACGATGTGACTGCTATCAAAGTTAGATATATATGTAAATTATTCATCTGTCAAATCCTAGAATTATATCATACCTGCTCCAGCAATCACGACCTGTAATGGTTTAGTGGGTTGTTCACTGTTTCTGAAAAATGAAGATAGTTGTCCAGCTTCCAAAAAGTTTATTGTGTTTTCTAGTGGAGG
+
BAABBFFFFBAAGGGBGGGFEFHHGHHHHHHGHHHHGGGGHHHHHHGHHGGHHGHHHHHHHHHHHHHGHHHGEHGGFHHFBFHFHHHFHHHGHHHFHHHHHHHGGHGHHGHHHHHHGH?GFGHGFBGGHHHHHHHGGHHGHDGHHHFHHEHHHHFFCGGGGCFHFGFGFGFGFFGFHGHEGCDHHHHGHGHHGHHHGHHHHG=DGFGFCGGHGF;GGHHGHHHBGHEEBBFFFFFFGFFFFFFFFFBAFEG
@M03495:530:000000000-LYBTV:1:2109:11376:25302 2:N:0:TGACAGCT+CCTACGGG
ATATTTTGCCGTTGATAAACCACCCTCCCTGTGGTCGTTATCTTGCTCCTTCTGTCGTCAACGAATTTACTAATTCCAAAGCTCACATGCTGACAGATCGGAAGAGCGTCGTGTAGGGAAAGAGTGTCCCGTAGGGTGTAGATCTCGGGGGTCGCCGGGTCATTAAAAAAAAAAAAGTAATGAAAGAAACAAGTGAGGCGGGCCGATGAGTGATGACAAGCACGAGATTGCGGAGCAGGGAGACAACAAAG
+
CCCCCFFFFFCAGGGGGGGGGGGGGHHGGHHHHHHHGGGHHHHHHHHHHHHHHGHHGGGHGHGGGHHHHHHHHHHHHHHHGHHHHHHH3GFHHHHHHHHGGGGGHHHGGGGGGGHHHGHHGHGHGH?BFHGH@BF=FFB22222D2=//<@-.--.--:.-:000000B-9-9:--.090090000/./9/./0000..--;-----.:0;00000000../9-.9..000.----./.-.9..//..;./
@M03495:530:000000000-LYBTV:1:2109:8213:25310 2:N:0:TGACAGCT+CCTACGGG
ATATTTTGCCGTTGATAAACCAGCTAATCCTGAAAAAAAAATCAAAGCTAAAAACTACAATGCTAAGACCACGATGTGACTGCTATCAAAGTTAGATATATATGTAAATTATTCATCTGTCAAATCCTAGAATTATATCATACCTGCTCCAGCAATCACGACCTGTAATGGTTTAGTGGGTTGTTCACTGTTTCTGAAAAATGAAGATAGTTGTCCAGCTTCCAAAAAGTTTATTGTGTTTTCTAGTGGAG
+
BBABAFFFFFBAEEGGGGGGGFHDHHBGGHHGHHHFHGGGGHHHHGFFHHHEFHGHHHHHGHHGHFHHHHHHGGHGHHHHHHHHGHGGHFHFGHHHHHHHGHHHHHHHHHGFFHHHGHHGFHGGHHHGHHDGHHHGHHHGHHHFGHHGHFHBFHHHHHHG/CCGHHHFGHH?DGFHGHGHGGGGHHHHHHHFHHHHHEHHFHHFDF;GGHHHHGFBGHEBBF;CHC.;EFFGGGGGGGBFFGF0;FCF?0.
@M03495:530:000000000-LYBTV:1:2109:6265:25311 2:N:0:TGACAGCT+CCTACGGG
ATATTTTGCCGTTGATAAACCAGCTAATCCTGAAAAAAAAATCAAAGCTAAAAACTACAATGCTAAGACCACGATGTGACTGCTATCAAAGTTAGATATATATGTAAATTATTCATCTGTCAAATCCTAGAATTATATCATACCTGCTCCAGCAATCGCGACCTGTTAATGGTTTAGTGGGTTGTTCACTGTTTCTGAAAAATGAAGATAGTTGTCCAGCTTCCAAAAAGTTTATTGTGTTTTCTAGTGGA
+
AA?AAFBFFFBAFCCGGGGGGGGGHHGHHHHHGHFBCEGGGHHHHG5FHFGFGFGGHHGHHHHHHHHGGGEGEEHGGBGE@33GHFHH4DGHHGHHHHFHHHHHGHHHHHHHHFGHHHHGHHBDGBGFFHFHHHFHHHHHHHHGFHHFGGHFHHCFFFEF@FGGHHFHBGBGGHHHGHGFHEEGGHBDHHHFHGHHGCGFF..CFFGBCG0<CFGFHEFFF90/CBCE..9CFFFFBFFFGGG9FFF9;F0
@M03495:530:000000000-LYBTV:1:2109:25362:25328 2:N:0:TGACAGCT+CCTACGGG
ATATTTTGCCGTTGATAAACCAGCTAATTCCAAAGCTCACATGCTGACAGATCGGAAGAGCGTCGTGTAGGGAAAGAGTGTCCCGTAGGGTGTAGATCTCGGTGGTCGCCGTAACATTTAAAAAAAAAAAAGTAGCAAGACTCCACGATACCGTGATGTATAAAGTCAAATACATGTCACACATATCGGCATACTAATAGTAATACTGATCTACATAGTCTGATCAGTGAGCGTGACGAGAATGGACACTG
+
ABAABFFFFFCAGGGGGGGGGGGHGFGGHHHHHHHHFGHHHHHHHFHHHHEGHHGGGGHHHGGGGGGFFHGGGHHHHHD55FEFEHCEDGEF/33444B@1C>E//3>//////?33D33333B///<<--.11111=<//0<00/.-<.-0.:;./0:0000;00000;00;000009090.0000.--9:0000000000;900000000000000:00000;000:09F-...9;.-..;0000;.00
@M03495:530:000000000-LYBTV:1:2109:21674:25332 2:N:0:TGACAGCT+CCTACGGG
ATATTTTGCCGTTGATAAACCACCCTCCCTGTGGTCGTTATCTTGCTCCTTCTGTCGTCAACGAATTTACTAATTCCAAAGCTCACATGCTGACAGATCGGAAGAGCGTCGTGTAGGGAAAGAGTGTCCCGTAGGGTGTAGGTGTCGGTGGGGGCCGGAGCATTAAAAAAAAAAAAAGTGGCGTAAAGGCTGGCAATGCGAGAGCATCTGAGAATGTAACTGGGAGTGGGGAGCATGGATGGGACAGACGA
+
CDCCDFFFFFDCGGGGGGGGGGGGGHGGGHHHHGHHGGGHHHHHHHHHHHHHHHHHGGGHGHGGGHHHHHHHHHHHHHHHGHHHHHHHHHHHHHHHHHHHGGGGAHGGGGGEG?GHHGHHHHCH?F3D?FDCB/EF2F/>@22222</<?A/>-<-=----.;CCC0:C-::-@?-9.:;0.-.-.900.0..:/0000..-:99000000000000009;:/.99....-.-..00.000../.../.-9
@M03495:530:000000000-LYBTV:1:2109:17240:25341 2:N:0:TGACAGCT+CCTACGGG
ATATTTTGCCGTTGATAAACCACCCTCCCTGTGGTCGTTATATCACGAATTTACTAATTCCAAAGCTCACATGCTGACAGATCGGAAGAGCGTCGTGTAGGGAAAGAGTGTCCCGTAGGGTGGAGATCTCGGGGGGCGCCGGGTCATTAAAAAAAAAAAAGATCGAGGAGATAGGATGTTGTACATAAGATAGAAAGCATCGCTAGATCGTCTGAAGTGATGGTCAGTTTAGTGACACAATGTGGGATCTG
+
CCCCCFFFFFCBGGGGGGGGGGGGGHHGGHHHHHHHGGGHHHHHHHGGGGHHHHHHHHHHHHHHHHHHHHHHHHHHGHHHHHHHGGGGHHHGGGGEFHHHFGHHHHHHGHFHHHGHF/EF3F//?22B?3FE/>@--9-9C--.-.0000;FB;9@;-@-..00...--;./09/0;00009000000::0090000/000.....000.;..:0;000::09000/00000000000/.000009.0900
@M03495:530:000000000-LYBTV:1:2109:16047:25412 2:N:0:TGACAGCT+CCTACGGG
ATATTTTGCCGTTGATAAACCAGTCAGGAGTCCAAAGCTCACATGCTGACAGATCGGAAGAGCGTCGTGTAGGGAAAGAGTGTCCCGTAGGGTGTAGAGCACGGTGGTGGCCGTAGCATTAAAAAAAAAAAAAGTAAGTCAGAACGCGGTCGGCCGTACAGGTAGTATGACGAGACTCGTCCCCACTAGTGCACTGTACATCAGGCGTGTGCACGGTGTGTAGCTAGTACTACATTCACATGACACTACGG
+
EEEEDFFFFFDBGGGGGGGGGGHHHHHFGGHHHHHHHHHHHHHHHHHFBBBGHHHHGGGGHHHGGGGEEFGGHGGHHHGHFGBGGHGGFEFGFFEBD43430>>/???//00/////?3D?3D3D/B@//<<-.0<11<1<=11<..--.--<9.--...:/01::11111..-9.00....../9<<0111100/111111000<<.-<.110.-..<..1:<<<B011111<111:1<1000000//..
@M03495:530:000000000-LYBTV:1:2109:15779:25437 2:N:0:TGACCGCT+CCTACGGG
ATATTTTGCCGTTGATAAACCACCCTCCCTGTGGTCGTTATGTGCCTTTCTCCTCCACCAAAGCTCACATGCTGACAGATCGGAAGAGCGTCGTGTAGGGAAAGAGTGTCCCGTAGGGTGTAGAACGCGGGGGGGGCGGGGGCCTTAAGAAAAAAAGAGTAGACAGTGAGAGGCGCGGCAGAGAGGTAGGAAGCTGAAAAGGGAGATCCCACGATCTAGTAGGGTGTGTCGCATGAGAACCTACAGCGACA
+
DCDDDFFFFFDAGGGGGGGGGGGGGHHGGHHHHHGHGGGHHHGHHHHHHHGHHHHHHHGHHHHHHHGHFHHHHHHHHHHHGHGGGGGHHGGGGEGGHFHG3GHFHHDGBDEEEHECEE??/BB332/////<--------;---.0;00:0FF.-;../000000/0000::..-------../..000.0:..00:000:...../0;/0:--...00;00;./.-..0..-A.0;00;./0/000----
@M03495:530:000000000-LYBTV:1:2109:16668:25442 2:N:0:TGACAGCT+CCTACGGG
ATATTTTGCCGTTGATAAACCAGCTAATCCTGAAAAAAAAATCAAAGCTAAAAACTACAATGCTAAGACCACGATGTGACTGCTATAAAAGTTAGATATATATGTAAATTATTCATCTGTCAAATCCTAGAATTATATCATACCTGCTCCAGCAATCACGACCTGTAATGGTTTAGTGGGTTGTTCACTGTTTCTGAAAAATGAAGATAGTTGTCCAGCTTCCAAAAAGTTTATTGTGTTTTCTAGTGGAG
+
B?AABFFFFFBAAAEGGGGGGGGHHHHHHHHGHHGH2EEE0F3GHBGBAFDGHBA3BGGFEFFFG53FFFEG>@11B44FEFBBGF4BD3334F4D@B444BGBFGHFHBGHFBDBDDFFFFG?BFF4E4GFHFGHFHF3BGGFFHECF22G2<2<<2CD?FGCF1FGBFGHGCG11>0FA.->><FD0DDD0<00DGGHA.00=D0C0CC0<CCBGGFGFF/CG:C.C00;BF099B/9//;;0B0B.;.
@M03495:530:000000000-LYBTV:1:2109:14429:25450 2:N:0:TGACAGCT+CCTACGGG
ATATTTTGCCGTTGATAAACCAGGGCGGCACCAAAGCTCACATGCTGACAGATCGGAAGAGCGTCGTGTAGGGAAAGAGTGTCCCGTAGGGTGGAGATGTCGGTGGTGGGCGGATTAATTAAAAAAGAAAAAAAAGCGAAAAAACAGCAACGGATGCGAGGCACACCGGAGTAGGTGGGCGAACACATAGAACAACAGGTCTAGGAAGGATGGCAGCAGCAGGATCGTGGGTAAGTACACACTAGCAGTGG
+
CCCCCFFFFFCCGGCGGGGGGGHGGGGAEGEGHHHHHGHGHHHHHHGHHGHHHHHGGGGGHHGEFEEEFGHHGGHHHGHBFB?FBEFEFEA3?/??22222/</CD/??/?/--<.<1<1100=<-.<<//.---....---9-.././/.--..-/-:---../.:----.:0000;-.-----;.00;000//../.;000;09;..:0B.//;.../....0/./..:;0/000:000.//09000:/
@M03495:530:000000000-LYBTV:1:2109:11340:25451 2:N:0:TGACAGCT+CCTACGGG
ATATTTTGCCGTTGATAAACCAGCTAATCCTGAAAAAAAAATCAAAGCTAAAAACTACAATGCTAAGACCACGATGTGACTGCTATCAAAGTTAGATATATATGTAAATTATTCATCTGTCAAATCCTAGAATTATATCATACCTGCTCCAGCAATCACGACCTGTAATGGTTTAGTGGGTTGTTCACTGTTTCTGAAAAATGAAGATAGTTGTCCAGCTTCCAAAAAGTTTATTGTGGTTTTTAGTGGAG
+
BABBBFFBFBDAEEGCGGGFGGHFHHHGHHHHHHHHHGGGGHBGHH52GBDGGF?G5AAFGFEFHHEFFFB?>>1114@44@34@4BFGHB@FG4B4B@@4FFF44BGFFH?FBFHFD4EDEEFGFHHFBGHBGE?44BFDFFBGBAC32F2?@GG2<F/</AF0FDBH1G<FGC111<F>F?.F<=DGH<DG00D<DGHHFFGFHB::0;0;00;G//FC0G0;C.A.9FFF0;000.C?A.9.;;0F0:
@M03495:530:000000000-LYBTV:1:2109:14369:25488 2:N:0:TGACAGCT+CCTACGGG
ATATTTTGCCGTTGATAAACCAGCTAATCCTGAAAAAAAAATCAAAGCTAAAAACTACAATGCTAAGACCACGATGTGACTGCTATCAAAGTTAGATATATATGTAAATTATTCATCTGTCAAATCCTAGAATTATATCATACCTGCTCCAGCAATCACGACCTGTAATGGTTTAGTGGGTTGTTCACTGTTTCTGAAAAATGAAGATAGTTGTCCAGCTTCCAAAAAGTTTATTGTGTTTTCTAGTGGAG
+
AAAAADFFDFD>1AGBFFCDGEHCHFHHFFFGBGFFGEEEEGHHGFHHHHHFHHGHHHHHGHFHFHHGHHHGEGGGBGFHEGFHGHFHHFFFEFGHEHHHGHHHBGHHHHHHHHGHFHHHFHHHGHHHHFHHEHHHFEDFGHHBHHHHFFHHGHGHFHGGCGGCHGBFGHHFDFHBGBGHGGCACGHFHHFHFFHGFFGFFHHFHHGFFGCCCCGGHHHHHHC:0:.9CFFF0;;FB0/;9/CBF99;9FA
@M03495:530:000000000-LYBTV:1:2109:19929:25490 2:N:0:TGACAGCT+CCTACGGG
ATATTTTGCCGTTGATAAACCAGTCAGGAGTCCAAAGCTCACATGCTGACAGATCGGAAGAGCGTCGTGTAGGGAAAGAGTGTCCCGTAGGGTGGAGATCTCGGGGGTGGCCGGATGAATAAAAAAAAAAAAAAGAGAGAGGGGAGAGAGGTGGGGTAGAGTGAGACGGTAGAGATGTAGGTCATAGAGCTAACTGTCCGACTGCACGACGCACGGATTACAGGATCGCAGTTGATCCAGCAGGATCCATG
+
DDDDDFFFFFDAGGGGGGGGGGHGHHHHHGHHHHHHHHHHHHHHHHHHHHHHHHHHGGGGHHHGEGGEE?FFGGHHHFHHBGBGHHFGGEGG3F/1?3334?FE//<//<0=/<///=1@11>D1--<-:-;:-..//9....-.-.....0..--...00000000.:...000000000:0000;000000/000099.--.;00..9---9---..0;00/.0/.9...90000000//...0//000
@M03495:530:000000000-LYBTV:1:2109:11312:25496 2:N:0:TGACAGCT+CCTACGGG
ATATTTTGCCGTTGATAAACCAGGACTCAGGCTGGACCAAAGCTCACATGCTGACAGATCGGAAGAGCGTCGTGTAGGGAAAGAGTGTCCCGTAGGGTGTAAGTATCGGGGGGAGGCGGATAATTAAAAAAAAGAAAAACGGAGAGCCAGGATCGGTCTCCAGAACACAAAGACCCACTAATAACCATCCACAGTACCATCCAGACTATGGATCAGCTCCAATTGTATCTAACGAGGCACAGTGTGTCCAC
+
ABBBBFFFFFBBGGAGGGBFGGHGHHHGHGFHHHGHGHGHHHBGHHFHHHFFHEFHGEGGHGGGGHGHGGGEEG?FGGEF1FGBC4B4BEFEFE1?F3E>344BB4B/EEEB----.9---.//;////;@-;.9./...-...-.../...9;....:///9//;9..99//...9..//;///////.//9.;/////B.///9;///////./////////9///////9...-9....//9/.//9;
@M03495:530:000000000-LYBTV:1:2109:7491:25548 2:N:0:TGACAGCT+CCTACGGG
ATATTTTGCCGTTGATAAACCAGGACTCAGGCTGGACCAAAGCTCACATGCTGACAGATCGGAAGAGCGTCGTGTAGGGAAAGAGTGTCCCGTAGGGTGTAGATGTCGGGGGGGGCCGTAGCATTGAAAAAAAACACGAAAAAGAGAGATGCGAGTGCACGTGTAGTACTCTAAGGGTGGGACAAGAACAGAAAGTTTGAGCAGCAGTACAATGTTCAACATGGGTTACTACTGTAGAATAGACCAGATGT
+
CCCCCFFFFFCCGFGGGGGGGGHGHHHHHHHHHHGHHHHHHHFHHHHHHHHHHHHHHHGHHGGGGHHHGGGGGGGHHHGHHHHHHFGEGGHGFEGGGBF>E3444B4/E/<<--;----...00;0:099.@--.9..-..-..;//..900;.--.000...//0900000000/...--.9...//////00900000.00//..99000009:00900/09./..0:0090:0900090000/..:00
@M03495:530:000000000-LYBTV:1:2109:6452:25569 2:N:0:TGACAGCT+CCTACGGG
ATATTTTGCCGTTGATAAACCAGCTAATCCTGAAAAAAAAATCAAAGCTAAAAACTACAATGCTAAGACCACGATGTGACTGCTATCAAAGTTAGATATATATGTAAATTATTCATCTGTCAAATCCTAGAATTATATCATACCTGCTCCAGCAATCACGACCTGTAATGGTTTAGTGGGTTGTTCACTGTTTCTGAAAAATGAAGATAGTTGTCCAGCTTCCAAAAAGTTTATTGTGTTTTCTAGTGGAG
+
A333AFB5DDDAEEGFGGGGGGGHHHHHHHGHHFHHCEG2EGFDGHFHHH5FGHDHHGHGFFHFFDFHFFHHDGHEHHHHHFGHFFHHFHFGGFHHHHHHHHFHBGGHHDGBDGGHHHHHHHGGHFHBGHHHGHHHHH2GFHF0GHHBGFHBHGHHGBGDD@CFHHHGGHH?FGFHDHHGGGGGHHHGBGGGDGHHBDGH.CGHFBF0:CFGFCC0;//;CG:00C:.AF0FFGFGGGFFBBFGBBBB.0.
@M03495:530:000000000-LYBTV:1:2109:9620:25570 2:N:0:TGACAGCT+CCTACGGG
ATATTTTGCCGTTGATAAACCAGCTAATCCTGAAAAAAAAATCAAAGCTAAAAACTACAATGCTAAGACCACGATGTGACTGCTATCAAAGTTAGATATATATGTAAATTATTCATCTGTCAAATCCTAGAATTATATCATACCTGCTCCAGCAATCACGACCTGTAATGGCTTAGTGGGTTGTTCACTGTTTCTGAAAAATGAAGATAGTTGTCCAGCTTCCAAACAGTTTATTGTGTTTCCTAGTGGAG
+
ABBABFBD4FDAFG4FFBGEE4AFFHGGF5FDGEFHGEGE0FHGHHFFHFGGEG1AGEGFBEHHHHEHH2FFG@HG1@GFDGFDFHFFHFGGHBH3DBGHFHHFGFGGGEGHGDGDHHHFHH4GFHHDFFGBEBDB4EGHBF1CDFHFGHHFEFCDCGFE?DCDHHH1DH10?01<1>GHGGGGE1DFHHFHGG0DHHBGFGH0;G0;CGCFHCH00:FFC0GFB0..9;CB9CFGFFB/C0;9B90CABE
@M03495:530:000000000-LYBTV:1:2109:9132:25576 2:N:0:TGACAGCT+CCTACGGG
ATATTTTGCCGTTGATAAACCAGGGACTCAGGCTGGACCAAAGCTCACATGCTGACAGATCGGAAGAGCGTCGTGTAGGGAAAGAGTGTCCCGTAGGGTGTAGATCTCGGGGGGGGGCGGATACTTAAAAAAAAAAAGAGTAGATAGAGGGGGGGTGGGGTGGCGATGAAGGAATAGAGAGAGACACATATCTACGTACGTGGTAGTAGTAGATCGCAGCACAAGGCAGGATGGCTGTGTAGGACAAGCGG
+
DDDCCFFFFFCCGGGGGGGGGGHGGGGHHHHHHHHGHHHHHHHHHHHHHHHHHHFHHHHHHHGGGGGHGGEFGEEGGHHGHHHHGHFGBFDHEHEGEF3F>EG444DDCE/<@--9-9<---.0<:00<0:<@---9.</00<0000<0/.99--9----.--.---.000<./<0<000....////0<00000.:0.-:/.<00:000<0::0<..<-..//..<..-.00./<.:/00000</....-
@M03495:530:000000000-LYBTV:1:2109:8393:25581 2:N:0:TGACAGCT+CCTACGGG
ATATTTTGCCGTTGATAAACCAGTCTCCAAAGCTCACATGCTGACAGATCGGAAGAGCGTCGTGTAGGGAAAGAGGGTCCCGTAGGGTGTAGAGATCGGGGGGCGCCGTATTAATAGAAAAAAAAATAAGTCGTACCAGGGGAAGATACTGCCCGTTAGACAGAACATGGGTAAGCAGATGGCAGAGAATGTCGGTAACCTTATAGTGCTCAGCAGGAGTGGTGTGTTTGATACAAGACGTGACGTGGATG
+
AAAAAFF3FFDAGGGGGGGGGGGBBFGGD1B0BGFHFGBGHDDG01F0FCFEG//0B0ABAEAE/AD1E00?F0G///0>BEG/EEE>/>@B2@B1B??///----;99.9/;00/:FFF-------/////-----//-------/////;/;--9--///-9/-///--//////:/9//9/9---///9/;-9--/9/9/////////////-99-9-99-9-;/9//:///9;9-9---------//
@M03495:530:000000000-LYBTV:1:2109:6428:25595 2:N:0:TGACAGCT+CCTACGGG
ATATTTTGCCGTTGATAAACCAGCTAATCCTGAAAAAAAAATCAAAGTTAAAAACTACAATGCTAAGACAACGATGTGACTGCTATCAAAGTTAGATATATATGTAAATTATTCATCTGTCAAATCCTAGAATTATATCATAACTGCTCCAGCAATAACGACCTGTAATGGTTTAGTGGGTTGTTCACTGTTTCTGAAAAATGAAGATAGTTGTCCAGATTCCAAAAAGATAATTGGGTTTTCTAGTGGAG
+
AA1>ABFF1FA1A1FFGGFF1GGFFFAEFFGGBHFF0AA?ECEAF1B1FDFFF1ECGFFF1GGF22FED0BFGGGE>@FB2@0FF@FHHGFHHHDDGHHFDHFGFGHFHHGF2FFFDFG2>FHBGH1DFF1BFGHHGGHFHG2BDF1B111B0BGG11<BF/BCBGH11DFG1FGDFGCA<.A.CFF1FFGBGFFD000=<.0D0DD0;CCGCG:;:/0;00;:0;....;00;90/9:;C.000BC;.0:
@M03495:530:000000000-LYBTV:1:2109:22016:25641 2:N:0:TGACAGCT+CCTACGGG
ATATTTTGCCGTTGATAAACCAGGGACTCAGGCTGGACCAAAGCTCACATGCTGACAGATCGGAAGAGCGTCGTGTAGGGAAAGAGTGTCCCGTAGGGTGGAAATTCCGGGGGGGGCCCAGTCATTTAAAAAATAGAGATGAAGAGGCGAGGACAGAGCTTGACTGAGATGAAGCGGACATTGGATATCTATTAGCGTCTATCATGCACGGCGTGGAAGGAGTGCGGGAGGTCTCGTTATGAGCAATTAGG
+
BBBABFFFFFBAGGGGGGGGFGHGGFGHHHHGHHFGCGHHHHHHHHGHHGGHHHHHBGHGFHGGGFGHHGEEGEAGFHGGHHHHHH4FBFEFEC/EEFB///333444BEE//------.9:9/9//9BF/;-.//:////:///...-----...:////9.////9///////-----/;9///9//9//://:-..../9//;///.----9-.//...../--9-;-9.9/9:.../////9////9
@M03495:530:000000000-LYBTV:1:2109:15451:25672 2:N:0:TGACAGCT+CCTACGGG
ATATTTTGCCGTTGATAAACCAAAGCTCACATGCTGACAGATCGGAAGAGCGTCGTGTAGGGAAAGAGTGTCCCGTAGGGTGTAGAGCTCGGGGGGCGGCGGGTTATTAAAAAAAAAAAAAGAAGAGGAATTAGTAACAGTCGAAGACAAGAAGAAACACACATTATGAGAAGCATGATACTGAAGATCAGAAACCTGTATACTGGAGCGATCATGCTCATGGTGCGTGACGGGACGTACCCGATCCCGTA
+
CCCCCFFFFFCCGGGGGGGGGGHGHHGHHHFHHHHHHHHHHHHHGGGEBGGFGGGGGGHGHGHHHHHH@BDDGHGHGGGG3F/3343BB31>E@E@-999>---..0;:0:BB@F;-=-@=.:F/0..;/000000000900.....///.///;//;/:...000:000009000:00000000:00000900/./.00900000/.9--...000000900009-.....--.--9...0.---./..-
@M03495:530:000000000-LYBTV:1:2109:20845:25695 2:N:0:TGACAGCT+CCTACGGG
ATATTTTGCCGTTGATAAACCAGCTAATCCTGAAAAAAAAATCAAAGCTAAAAACTACAATGCTAAGACCACGATGTGACTGCTATCAAAGTTAGATATATATGTAAATTATTCATCTGTCAAATCCTAGAATTATATCATACCTGCTCCAGCAATCACGACCTGTAATGGTTTAGTGGGTTGTTCACTGTTTCTGAAAAATGAAGATAGTTGTCCAGCTTCCAAAAAGTTTATTGTGTTTTCTAGTGGAG
+
BAABBFFFFFBAG?FGGGGGGGHHHHHHHFDHGFHCFGGGGHGHHHHGHGHGHHGHHHHHHHGGHEHHHHHHGGHGCFDGDGGHFGFHHHHFHHHHHHHFBHHHHHHHHHHHHHHHHHHHHHHHGFFGHHHHHHHHHHHHHHHFHHFGDFHHHHCDGFHGGGGGHHHGGHH1<FGH<FGHFFGGHHHHHHHHHGHHEHHG.GFDDGHHHF;0GCGGHGC0CBCFGHGEEFFFGGGBFGBFFFFGGGFG.0C
@M03495:530:000000000-LYBTV:1:2109:10625:25696 2:N:0:TGACAGCT+CCTACGGG
ATATTTTGCCGTTGATAAACCAGCCTCCCTGTGGTCGTTATCTTGCTCCTTCTGTCGTCAACTTGCCCTCCAAAGCTCACATGCTGACAGATCGGAAGAGCGTCGTGTAGGGAAAGAGTGTCCCGTAGGGTGTAGATGTCGGGGGTGGGCGGGGCATTAAAAAAAAGAAATGAAGCGACATAGCTGAGGTGGCCGGATCTACAGTGGAGGACAGCAACAGTGGCGTTGACTCATATAGCGACGTGATTGTA
+
CCCCCFFFFFCBGGEGGGGGGGHHGHHHGHHHHHGHGGGHHHHHHGHHHHHHHHHHGGGHGHHHHHHHHHGHHHHHHHGHHHHHHHHHHHGHHHGGGGHHHGGGGGGHFHHGGHHHHHDDDFGGGGCBDGBF/2222222/</>---<<.------;90:0BFFAC.9A/000090-.--.000000../....---.-0000000/0:A../..//../00/.-.--.0009000000-----../:000
@M03495:530:000000000-LYBTV:1:2109:18218:25712 2:N:0:TGACAGCT+CCTACGGG
ATATTTTGCCGTTGATAAACCAGCTAATCCTGAAAAAAAAATCAAAGCTAAAAACTACAATGCTAAGACCACGATGTGACTGCTATCAAAGTTAGATATATATGTAAATTATTCATCTGTCAAATCCTAGAATTATATCATACCTGCTCCAGCAATCACGACCTGTAATGGTTTAGTGGGTTGTTCACTGTTTCTGAAAAATGAAGATAGTTGTCCAGCTTCCAAAAAGTTTATTGTGTTTTCTAGTGGAG
+
CCABCFFFFFCBGGGGGGGFGGHHHHGHHHHHHGHHHGGECGGFHGHGHHGHHHGHHHHHHHGHHHHGHHHHGGHGFHGHFH3BGFFHHHHHHHHHHHHHHHHHFGHHHHHHHHHHHHHHGHHHHH3GHHEGHHHHHHFHHHHFHHHGHGHHFHHHHHFDADGGHDHFHHHGGFHG=GGGAFCDFHGHHHHHHHGGEHDGAGHH0GHHHHCFGCGFHHFHGGGGHGHFGFGGGFBFBBF/:FG0;FFFFFG
@M03495:530:000000000-LYBTV:1:2109:13313:25736 2:N:0:TGACAGCT+CCTACGGG
ATATTTTGCCGTTGATAAACCAGGACTCAGGCTGGACCAAAGCTCACATGCTGACAGATCGGAAGAGCGTCGTGTAGGGAAAGAGTGTCCCGTAGGGTGTAGAACTCGGGGGGGGGCGGGGACTTTAAAAAAAAAAAGAAGAGGAATACATGGTAGGCGCGGAGGCTAGACAGGAGGGAGGAATAACAGTGCGCACGGCATACATGAGCATGTGAGCGTAGGCACATCGAGAACGACATCGAAGGGACTGG
+
DCCCDFFFFFCBCGGGGGGGGGHGHHHHHHHHHGGHHHHHHHGHHHHHHHHHHHHHHHHHHGGGGHHHGGGE>EFGHHGGHHHHHBG@BGGGHG1EE3?/3344333?E//B--:------:-.000;;FF----9-.../0.../00000:/;00.0--9----..09000/....9..-./000009000--------;000000:0000000009..-.00./00./...;..--.0.//....9:..
@M03495:530:000000000-LYBTV:1:2109:20194:25757 2:N:0:TGACAGCT+CCTACGGG
ATATTTTGCCGTTGATAAACCAGCTAATTCCAAAGCTCACATGCGACAGATCGGAAGAGCGTCGTGTAGGGAAAGAGTGTCCCGTAGGGGGTAGATATCGGTGGGGGCCGTGTCATTAAAAAAAAAAAAACGAGGGAGTAATGCCGAGGCCTTGTAAGTAACACTGTACATGTGGCAACGCAGGACTCGGACACAACTCTGACAAGTGCACACTGAGTGACATACACCAGTAGAACGATGTACGTGTGGTG
+
CCCCCFFFFFDBGGGGGGGGGGHHHHHHHHGHHHHHGHHHHHHHGGGGGHHHHGDGGGHHGGGGGGFGGHGHGHHHHBFBFGHGAFGGE1>///34444///?<////<///?0@11?FDFF<@--<:--.:..--..;/00000-----.0:000099:000900:09000000./09-----..:/...--./.:000000009090000./00009000;0000/..000000.99..00.;/;..9.
@M03495:530:000000000-LYBTV:1:2109:6735:25758 2:N:0:TGACAGCT+CCTACGGG
ATATTTTGCCGTTGATAAACCAGGACTCAGGCTGGACCAAAGCTCACATGCTGACAGATCGGAAGAGCGTCGTGTAGGGAAAGAGTGGCCCGTAGGGTGTACATGTCCGGGGGGGGGCCTTCACTACAAAAAAATAGAGGAAAAGGGTTGAACGAGGGAGAAACATTAGCACGAGTATCATTGAAAATTACACAGAGCTTCAAACGATGCATACGCCAGCGACATGGAGTCCGTGATCACAGCCGATGAAT
+
AAA?AFFFFFBBCEGGGFGGFED24GBGHHGGHHGHFHGCGHHHFHGHFHFFHHHHHHHGHFEFFEEFE1EE>EGHHHGHHHHHG@31?BE/E//AFFC>344444?4<>@C/--;---.////99////.;--.////..99./....-/;B...--....//////////-999./9/////////////BF.B//;//////;..../://9.99-.---9./././//9...9/////9.-9-.///
@M03495:530:000000000-LYBTV:1:2109:13343:25782 2:N:0:TGACAGCT+CCTACGGG
ATATTTTGCCGTTGATAAACCAGGATCAGGTGGACCAAAGCTCACATGCTGACAGATCGGAAGAGCGTCGTGTAGGGAAAGAGTGTCCCGTAGGGTGTAGATCTCGGTGGTGGGCGGATCATTAAAAAAAAAACAAAGGCTAACCACTACAGCATCCGTCGAATTTTAATAGAAAGTAAATCGTCAAAAAGATAGCGTGTCCGTTCAGTGCACATGCTATATGTTGTATGAGCGTAGCGAGGACACCAGTA
+
CCCCCFFFFFCBGGGGGGGGGGHGHHHHHHGFGHHHHHHHHHHHHHHHHGHHHHHHGHHGGGGHHHGEGG0EBFGHFHHHHHHBGBBDFGHGGGGBEEB344B44??/?E////?>/<//0==1=111<----..<.//.<00/.0.0//000/00/...--.0.0000000000000;00;..:..09...9009:..;/0..0/00;00000000000000:00/0;0000-..-.-----./:...;0
@M03495:530:000000000-LYBTV:1:2109:17029:25821 2:N:0:TGACAGCT+CCTACGGG
ATATTTTGCCGTTGATAAACCAGTCAACGAATTTACTAATTCCAAAGCTCACATGCTGACAGATCGGAAGAGCGTCGTGTAGGGAAAGAGTGTCCCGTAGGGTGTAGATCTCGGGGGGGGCCGGATTATTTAAAAAAAAAAAAAAAATACGAGTAGAGGAGAGAGGAGGAAGAAAGAGCTGACTACAAGAGACAAAGCCGAGGTGGTGGGCATGATATCTAGAGCAGTGGCTGTATGGAGCACGAGAGGCG
+
CCCCCFFFFFCCGGGGGGGGGGHHHHHGGGGHHHHHHHHHHHHHHHHHHHHHHHHHHHHHHHHHHHGGGGHHHGGGGFGFHHHGHHHHHH@FBBDGGHGDGF3F/3B44B4DGC/<C--;--9--..9900099FFAFF-:-;----.00.....000/..........:/../:0///000/90/000/.///////.----9.....-.//.000090000;00/00/....000/;//..-.-.-..-
@M03495:530:000000000-LYBTV:1:2109:14675:25822 2:N:0:TGACAGCT+CCTACGGA
ATATTTTGCCGTTGATAAACCACCCTCCCTGTGGTCGTTATCTTGCTCCTTCTGTCGTCAACGAATTTACTAATCCAAAGCTCACATGCTGACAGATCGGAAGAGCGTCGTGTAGGGAAAGAGTGTCCGTAGGGTGTAGAGCTCGGTGGGGGGGGTCTGATTTAAAAAAAAAAAGAGGATAAAACAAGAGAGAGAGGAGGGAAGGAGCAGAGGAAGTAGTATACGTGTGAGACTCAGAGAGGCGTGGTAGA
+
CCACCFFFFFCAGGGGGGGGGGGGGHHGGHHHHHHHGGGHHHGHHHHHHHHHHHHHGGGHGHGGGHHHHHHHHHHHHHHHHHHHHHHHHHHGHHHHHHHGGGGGHHGGGGGGFHHHGGHHHHHGH3BFGHHGGG@F/2222222?@/CF/-<-:--.//00000:BFB---9:-../.;/000009./9./:9.....:.-.9..9.../9.../:000;0000.9/9.0000000000/..9-9--.900
@M03495:530:000000000-LYBTV:1:2109:21831:25823 2:N:0:TGACAGCT+CCTACGGG
ATATTTTGCCGTTGATAAACCAGCTAATCCTGAAAAAAAAATCAAAGCTAAAAACTACAATGCTAAGACCACGATGTGACTGCTATCAAAGTTAGATATATATGTAAATTATTCATCTGTCAAATCCTAGAATTATATCATACCTGCTCCAGCAATCACGACCTGACTATCCTTCGCCCTCGATCAGCGGCCGCTTGCCACGATTCACCGGGGCGTGCTTCTGCCTCGCTGCGTTGCCGCTGGGCCCTGGC
+
>1AAAFFF1B1>1ECG3AF1FFAA1G1FGHHB11FG0AEEEGGHHHFHHFGFGF?GFFCEFEFGHFHHHEHEGEEF0FGHFGHDHDEBGBGFHFFGFGHHFFGB2BGF2DGHGGFFGFFGHH2B>11BFBGHHHHGDGHFGGFFGFFHGGF10FFF1@1//CGCGH0DGDDG111.C<A-FC<CHGFCC-AC-C-...;FF@9..90CFB----;9-B-:9/99BFB--99999--;/-;-9----9A-;-
@M03495:530:000000000-LYBTV:1:2109:6982:25849 2:N:0:TGACAGCT+CCTACGGG
ATATTTTGCCGTTGATAAACCAGCTAATCCTGAAAAAAAAATCAAAGCTAAAAACTACAATGCTAAGACCACGATGTGACTGCTATCAAAGTTAGATATATATGTAAATTATTCATCTGTCAAATCCTAGAATTATATCATACCTGCTCCAGCAATCACGACCTGTAATGGTTTAGTGGGTTGTTCACTGTTTCTGAAAAATGAAGATAGTTGTCCAGCTTCCAAAAAGTTTATTGTGTTTTCTAGTGGAG
+
B@AABFFBFFB2EEGFGGGGGGHHHHGHHHHHCGFBEEGGGHHGHEGHHHHHHHGHHFHHHHGHHHHHHGHHGGHGHGHHHHGHHHFHHHHHHHHHHHHHHHHHGHHHGHHHHGHHHHHHHGHHHHHHHHHHHHHHHHHHHHEHHHHFHHGHHHFFBGH?<DFGGGFHHHHBHHHF=DCGDGCDHGHFGHHHHHHHHHHHAGHGFHHHGHHHHGBCFGFFGCGHFFCEFFFFGGGGFFCFG/CGFFFF.BA
@M03495:530:000000000-LYBTV:1:2109:16422:25854 2:N:0:TGACAGCT+CCTACGGG
ATATTTTGCCGTTGATAAACCAGGACTCAGGCTGGACCAAAGCTCACATGCTGACAGATCGGAAGAGCGTCGTGTAGGGAAAGAGTGTCCCGTAGGGTGTAGATCTCGGGGGTCGCCGGATGATTAAAAAAAAAAAAAGAATAGAACAAAGCAGTGGAGGGACGATTGCGAGATGACTGAACATAGAGTACAGCGACATGAGAGCTTACAATTATGTGACGAACGTGTATGAGTGTAGAGTGTAGGATCAA
+
CCCCCFFFFFCAFGGGGGGGGGHGHHHHHHHHGHGHHHHHHHHHHHHHHHHHHHHHHHHHHGGGGHHHGGGGEFFHHHGHHHHHHBG@BGHGGGGGGHG/?3444B?0?/>C/////</-.-11=11FFD@@-?@---...000000//9/90/00/9..-..-9.:.0.---.0:;00000090090:90;0:----.00000.000000000000000..-9-..//00;000000000090;000/.0
@M03495:530:000000000-LYBTV:1:2109:22530:25859 2:N:0:TGACAGCT+CCTACGGG
ATATTTTGCCGTTGATAAACCAGGACTCAGGCTGGACCAAAGCTCACATGCTGACAGATCGGAAGAGCGTCGTGTAGGGAAAGAGTGTCCCGTAGGGTGTATTTGTCGGTGGTGGGCGCGTGTTAAAAACAAATAATAAGGGGAGAACAAGGAAGCATTGCTTTAACATGAGAAATATGGATAAGCGTTATGCTTGTATAGTGAGTACAATAGTGGTCATTAATTTGATTATATAGTTATGTCGAGCTGAA
+
BBBBBFFFFFBBGGGGGGGGGGFFGFFFGHHHHGEGCGH2FGGHHHHHHHGHHHHHHHHGFGFEEGHHGGGGEF1?FFFFFGHHHFFBBFBEF@EGGHA>?4444BB/<<//////////>/?@22111///011?1<11<0-.-.0<0//.C/../00<000<0;000/0000:00000;00000-.9;.0000090000;0000;00000000.0000000//////9/////////9/;9:.-;.///
@M03495:530:000000000-LYBTV:1:2109:21153:25868 2:N:0:TGACAGCT+CCTACGGG
ATATTTTGCCGTTGATAAACCAGGACTCAGGCTGGACCAAAGCTCACATGCTGACAGATCGGAAGAGCGTCGTGTAGGGAAAGAGGGTCCCGTAGGGTGGAGGGCTCTGGGGTGGCCGGAATTCGAAAAAAAAGAACAGGAAAAAGGGAGAGTAGCTGGCGTTTCTCCATAGGCTGCGGACCACTGCCGCGTAGTATTAGAAGATCATGAGCAGATGCGTAGAGCGGTGTGTCGGGGAAGCGTGTCTAGAG
+
BA?AAFFFFFDAEGGFGGGGGGDGFD4FFFHHHFGHCGHHHHFHGHHHHHBFFBHFHGGHHGCGEGHHGEFE>E?GFFCHHHFCF1B1B??>?EEFGEF//////0?3???B///<0/////11/10?/<---.<C//C..<GH..;....;/000=09.-.--/000;9C00/0..-----..9///9-----./////9/;/9////9;///////9..-.//--.-;A./.9---9A.;AAA.////;
@M03495:530:000000000-LYBTV:1:2109:7348:25880 2:N:0:TGACAGCT+CCTACGGG
ATATTTTGCCGTTGATAAACCAGCTAATCCTGAAAAAAAAATCAAAGCTAAAAACTACAATGCTAAGACCACGATGTGACTGCTATCAAAGTTAGATATATATGTAAATTATTCATCTGTCAAATCCTAGAATTATATCATACCTGCTCCAGCAATCACGACCTGTTAATGGTTTAGTGGGTTGTTCACTGTTTCTGAAAAATGAAGATAGTTGTCCAGCTTCCAAAAAGTTTATTGTGTTTTCTAGTGGA
+
AABA?FF5FFBBGGCGGGGGGGDFHCGHHFGHHHGFHFCGGHHGHHHGHHGFGHFHHHHHHHGHHHHHFHHHEGEGF4GGHHGHEHHHHHGFGHGGGGHHHHHGGHGHHFHHHHHHHHHHHHFDHHGHHHFHHHFHHFHHHHHFHHHHDHHBHHFHHGHFGGGGGHHHHHGHFHHHHFBGHDGGGHHHFHHHHHHHHHFGHCHFBC00CFGHFC0GFFFHHHFFC;;AEE90FFFFFFBCBFGFGGFBFG0
@M03495:530:000000000-LYBTV:1:2109:21501:25887 2:N:0:TGACAGCT+CCTACCGG
ATATTTTGCCGTTGATAAACCACCCTCCCTGTGGTCGTTATCTTGCTCCTTCTGTCGTCAACGAATTTACTAATTCCAAAGCTCACATGCTGACAGATCGGAAGAGCGTCGTGTAGGGAAAGAGTGTCCGGTAGGGTGTAGATCTCGGTGGTCGCCGGATCATTAAAGAAAAAAAAAGGGTGTAGGAGCGACGAGAGTGGGGATGTCTCGACAGACAGTAGGGACGGTCGGAGGAGTGAGTAGAGCGCGCG
+
CCBCCFFFFFCBGGGGGGGGGGGGGHHGGHHHHHFGGGGHHHHHHGHHGHHHHHHHGGGHGHGGEHHHHHHHHHHHHHHHHHHHHHHHHHHHHHHHFHHHGFGGHGHGGGG@F?FGHGGHGHGGBB?DGDGCFGGGGGCFG>@GEF<C???<1<<<@<-.-<00=000=./::----.9...-0000/.------.9//..-.;.//////-.-/.//////./.--;.-----:././///////:---:
@M03495:530:000000000-LYBTV:1:2109:10430:25906 2:N:0:TGACAGCT+CCTACGGG
ATATTTTGCCGTTGATAAACCACCCTCCCTGTGGTCGTTATCTTGCTCCTTCTTCGTCAACGAATTTACTAATTCCAAAGCTCACATGCTGACAGATCGGAAGAGCGTCGTGTAGGGAAAGAGTGTCCCGTAGGGTGTGAGACTCGGGGGGTGGCGGGGCAATTAAGACAAAAATACATAGATCATAACAGTAGAGATGCCATGACTGCACTAGGTGTTACAACTGCACGCTAAATGATTGTGGTCCACAG
+
BABBBFFFFFBAGGGGGGGGGGGGGHHGGHHHHHHHGGGHHHHHFGHHHHHHHHHHHGHGGGGGHHHHHHHHHHHHHHGHHHHHHHHHHHHHHHHHHHHGGGDHGHFGE?EE/BEGFFEFC3GDFBFGB<F<EFE2///2222@2?//@D-:--.------.;//////;9/...///;/////////9//////////;;///////////;/////.//////://:.-...//9;;///;.//////.
@M03495:530:000000000-LYBTV:1:2109:6913:25924 2:N:0:TGACAGCT+CCTACGGG
ATATTTTGCCGTTGATAAACCACCCTCCCTGTGGTCGTTATCTTGCTCCTTCTGTCGTCAAAGCTCACATGCTGACAGATCGGAAGAGCGTCGTGTAGGGAAAGAGTGCCCCGTAGGGTTAATAGGTCTGCGGTGGCGGTCTACATAAGACAAAAAAAGGAGGCTGTGCTGGATCAGCTGACTCTGCAGTAACTGGGAGTAGACGGAGCCGCAAGCACGCTCACGGGGTAGCGGGGACATAAACGTCACTT
+
AABBBFFBFFBBGGGGBFFGGGDCEFHGGGHFCGHFEEGHHHHHHEHHHHFHHBGFFFEEEFFGHGHHGGEHHHHHFGFHHHFGGDEGHEEFGEE??GGEHFHH?0B34B?FGEEGDG00/1222BBF1B1//<//0///-<11111<1110>0<C-<<.:.;C.../000:.:0.:;0;;/90;000/000000/:.9.;000..:.-9;----...--.../;:9;-../9-----.//;//.9...//
@M03495:530:000000000-LYBTV:1:2109:12793:25929 2:N:0:TGACAGCT+CCTACGGG
ATATTTTGCCGTTGATAAACCAGTCAGGAGTCCAAAGCTCACATGCTGACAGATCGGAAGAGCGTCGTGTAGGGAAAGAGTGTCCCGTAGGGTGGAGATATAGGGGGGGGGCGGGGCATTAAAAAAAAGAAAAACACAAATAGATTCTTCATGTTCACGGCAGTCCACACGAAGAGGACAGAAGTTAAGACACCAAGAGATAGTTAGTAATGTATGTGGTAATGATGTAAGATAAGACACATAGGAAATCA
+
CCCCCFFFBFCAGGGGGGGGGGHHHHGFHGHHHHHHHHHHHHHHHHHHHHGHHGHHGGGGHHHGFGGEEFGGHGGHHHHHBF4BBGE1>EEFGF/113344B4D0?E-----------/009000--9.9.//.......0000000000090:0000..---/00009.--....9../9/00:;0000://....../0000000000009;00000/0000:0:;0;00;00000:/9000;00/000
@M03495:530:000000000-LYBTV:1:2109:19750:25929 2:N:0:TGACAGCT+CCTACGGG
ATATTTTGCCGTTGATAAACCAGGACTCAGGCTGGACCAAAGCTCACATGCTGACAGATCGGAAGAGCGTCGTGTAGGGAAAGAGTGTCCCGTAGGGTGTAGATCTCGGGGGTGGGCGGGGCATTTAAAAAAAAACAAAGTGAGTAGAAGAGGGCGTTGGTGCAAAATACAAGTAAATATGTGCGGAAGGCTATCGTGCTTGTATAAGACGCGACGTAGTGACTGATGTATATGTTATCGTAATAACGACG
+
BCABCFFFFFCAGFGGGGGGGGHGHGHHHGHHHHGHHHHHHHGHHHHHHHHHHHHHHHHHHGGGGHHHGGGGEFHGFHGGHHHHHBF4BGHGEFGGGCF/3F444BB0F/>@/>//</-----/:000099C:@-..../////9//////:...----.;.///////://///9//////:/.---...////./...//./://;9/.------.9./////;//:///;//////.;.9.//;..--
@M03495:530:000000000-LYBTV:1:2109:13894:25939 2:N:0:TGACAGCT+CCTACGGG
ATATTTTGCCGTTGATAAACCAGCTAATCCTGAAAAAAAAATCAAAGCTAAAAACTACAATGCTAAGACCACGATGTGACTGCTATCAAAGTTAGATATATATGTAAATTATTCATCTGTCAAATCCTAGAATTATATCATACCTGCTCCAGCAATCACGACCTGTAATGGTTTAGTGGGTTGTTCACTGTTTCTGAAAAATGAAGATAGTTGTCCTGCTTCCAAAAAGTTTATTGTGTTTTCTAGTGGAG
+
AA11>D3D11>1111AAB111A00111AEEGBF1F1BEE/AGGGH11EF1FBB1AGHBBAGFGDH21FEHH/EEACFBBDEFFFH202FGFDGHG1B@GFGFEBF>F22FGHH2>FB2DBDDFFGG1FGBGEGHFHHFHFG210F<C1<1110@0F1@@AC@/?F??11??<?GF1<=GCE.>.F<1==G0DDGFG000=.<DHHHGHCGBBHHCC0<GH0GGB;GC.99;CGFFFFB/C9B0FB000.CE
@M03495:530:000000000-LYBTV:1:2109:21173:25954 2:N:0:TGACAGCT+CCTACGGG
ATATTTTGCCGTTGATAAACCAGCTAATTCCAAAGCTCACATGCTGACAGATCGGAAGAGCGTCGTGTAGGGAAAGAGTGTCCCGTAGGGTGTAGATCAAGGGTGGCGGCGGTGCATTAAAAAAAAAAAAGATATTCATGAAAATTGCTTGAATTCTTTTGACTATACATAACATGTTGCTCAATTAGGAGCGTTGTTCAAATATCATATGGATTAATAGGAGGTGCGGTGTCTGAGTAGTCTATGTGTGT
+
BBBBBFFFFFBAEGGGGGGGGGGHHHHHHHHHGCHCHHHHHHHHGHHHHHCDHEE?FFHHHGGGGEFFGGFGFFHHHH5F5DDGECEDEGF1>BF444@3B3/0//0//<////<?FF11<?1--<--::..0;C:00:0000;0/;09;F.09000;000.0;00;;B000/00900900////9;9///.-:9-9.B//9////:9/////;///////;/.../;-:9.//:///;///9/:/9//.;
@M03495:530:000000000-LYBTV:1:2109:19801:25966 2:N:0:TGACAGCT+CCTACGGG
ATATTTTGCCGTTGATAAACCAGGACTCAGGCTGGACCAAAGCTCACATGCTGACAGATCGGAAGAGCGTCGTGTAGGGAAAGAGTGTCCCGTAGGGTGTAGATCTCGGTGGTGGCCGGCTCATTAAAAAAAAAAATATGAGCGACAGTCCAATAGCAGGCGGTTGCAGAAACAAAAAGCACTTTGCCCTGCTGCTGTGAGCGCGTCGAATCCTCAGACGTTTACCTGTTGAACATGCAATAAACGTAAGC
+
BBBBBFFFFFB2EEGGGGGGGGHDFHHHHHGHHHGHGHHHHHHHGGFHHHHHHHHHHGGGHGGGGGHHGGGGEEBGHHGHHHHFHFG4BFGEGGGCGCF>33444?4BF<<E?//00/////22@22@@FC@D@-@.000000-<---::000000:00.;--9--.900////......9.//////9/.;/://///9//-------./.9//////-9./9//;/;99////////9/9///9...9/
@M03495:530:000000000-LYBTV:1:2109:12487:26002 2:N:0:TGACAGCT+CCTACGGG
ATATTTTGCCGTTGATAAACCAGGGCGGCACCAAAGCTCACATGCTGACAGATCGGAAGAGCGTCGTGTAGGGAAAGAGTGTCCCGTAGGGTGTAGATCTCGGGGGGGGCCGTAGACTTAAAAAAAAAAAAGGAAGAGGGTTATCGGAAAGGAGATCAGTAAAGACACAGAGAAGAGGAGAACTACTGATATGATGGGCACAGAGGTCAGGAGGAGAGGGACTGTGTCAACGATGGAGTAGTGAGCAGAAC
+
CCCCCFFFFFCACGGGGGGGGGGGGGGGGGGGHHHHHHHHHHHHFHHGGHHGHHHGGGGHHHGGGFEE1GGHGEGHHHH4B4BFGEHG/EF??/3B4222B0/<@D-----9-.../////;/:-@>:--9..//.:......//.-..-9./..//////////////9//////.:....///////////:///.:/.////.//////.......;..:.//9////.....//////9/99/////
@M03495:530:000000000-LYBTV:1:2109:9765:26011 2:N:0:TGACAGCT+CCTACGGG
ATATTTTGCCGTTGATAAACCAGCTAATCCTGAAAAAAAAATCAAAGCTAAAAACTACAATGCTAAGACCACGATGTGACTGCTATCAAAGTTAGATATATATGTAAATTATTCATCTGTCAAATCCTAGAATTATATCATACCTGCTCCAGCAATCACGACCTGTAATGGTTTAGTGGGTTGTTCACTGTTTCTGAAAAATGAAGATAGTTGTCCAGCTTCCAAAAAGTTTATTGTGTTTTCTAGTGGAG
+
A33AAFFFFFBACEGFGGFGFGHHHHHHHGHHGHHFHGGGGHGGHHHFHHHHGHEGHEGHHHHHHGHHHFHHFGGFEGGF4F3FGHFHHGGGGGFHHHFHGHHHHFHHHEHGHHHHHGHHGHHHHHHGHHGHHHHHGHGHHHG0FGGGHHHFHHHHHHHGADGGHHHBGDFGBGHHGGFFEFGGHHHHFHHHHHHHGHHHEFFEHHCG0BCHH;G0GFFFFHHHCGAEGGFFGGGBFF9//BFF0BFGG09
@M03495:530:000000000-LYBTV:1:2109:16027:26015 2:N:0:TGACAGCT+CCTACGGG
ATATTTTGCCGTTGATAAACCAGGGACTCAGGCTGGACCAAAGCTCACATGCTGACAGATCGGAAGAGCGTCGTGTAGGGAAAGAGTGTCCCGTAGGGTGTATAGCTCGGGGGGGGGCGGATTCTTAAAAAAAAAGATCGTCGTCACAATTGGGTGAATTTTTCGTAATCAATACGAAAAGGTGATGGATTCTGTGTGTTGTTACAATAAACTTTGACTTAACAGGCTACGGTGTGGAAGGCAGGTTCTCG
+
ABABBFFFFFB>EEGGGGGGGFHFECGFHHGBFHGFHHHEFFHHFHHHGHHGHHBFFFHHFFCGGCHAHGEEEGFHHFHGGFHFHH4EBBG@EGGG?E?F/?444444/>//<DAA-;----.///;9B//----..//.;.--...;///99....///////-;..;//;99/....-/.9B/B////;//////9;/..9/9/////9//////9///////.../......9.///....-;////.
@M03495:530:000000000-LYBTV:1:2109:19390:26020 2:N:0:TGACAGCT+CCTACGGG
ATATTTTGCCGTTGATAAACCAGTCACAACCACTTCTTGCCCTCCAAAGCTCACATGCTGACAGATCGGAAGAGCGTCGTGTAGGGAAAGAGTGTCCCGTAGGGTGTAGATCTCGGCGGTGGCCGTGTCATTAAAACAAAAAAAGAAAGAGCAGCGACACGTACGCGCAGCCATTGAGCAAACAAACGAACATGTACAGGGTCGATACGAGGCAAATAGAAATGGCACTGATATAGTGACATATCTATCAC
+
CCCCCFFFFFCCGGGGGGGGGGHHHHHHGGGFGHHHHHHGHHHHGHHHHHHHHHHHHHHHHHHHGHHHGGGFCHHGEGGGGFGGFFHHHGHHGFBFGHG1>AFG3//??FHB4DFF//////00/</??@?111=?1=/0<F?@.../0/</0//-----../:-.-----:.0000;00;0..9.....-;00:0009/.;/--9.-...--...000000000//0//;;0000000000000000000
@M03495:530:000000000-LYBTV:1:2109:21535:26043 2:N:0:TGACAGCT+CCTACGGG
ATATTTTGCCGTTGATAAACCACCCTCCCTGTGGTCGTTATCTTGCTCCTTCTGTCGTCAACGAATTTACTAATTCCAAAGCTCACATGCTGACAGATCGGAAGAGCGTCGTGTAGGGAAAGAGTGTCCCGTAGGGTGTAGATCTCGGGGGTGGCCGTGTCACCAAAAAAAAAAACCGACCCCCCCCCCACCCTAGCCACCCCCGTCACACCCCCCCGACTCCGCACCCCGCCCCACACACCCCTCCCGGC
+
DDCDDFFFFFDCGGGGGGGGGGGGGHHGGGHHHHGHGGGGHHGHHHHHHHHHHHHHGGGHGHGGGHHHHHHHHHHHHHHHHHHHHHHHHHHHGHHHHHHHGGGGHHHGGGGEG?GGHGHHHHHHDGDFGHG?@FDG=F<2@222@20?/<--<-..:--:;C00:....------..---99;-;--;:::.:.//0/0/..-:-.9.900..---;----.0..:--9:--;--...9....;;..9.--
@M03495:530:000000000-LYBTV:1:2109:17271:26067 2:N:0:TGACAGCT+CCTACGGG
ATATTTTGCCGTTGATAAACCAGCTAATCCTGAAAAAAAAATCAAAGCTAAAAACTACAATGCTAAGACCACGATGTGACTGCTATCAAAGTTAGATATATATGTAAATTATTCATCTGTCAAATCCTAGAATTATATCATACCTGCTCCAGCAATCACGACCTGTAATGGTTTAGTGGGTTGTTCACTGTTTCTGAAAAATGAAGATAGTTGTCCAGCTTCCAAAAAGTTTATTGTGTTTTCTAGTGGAG
+
BBBBBFFFFFBBGGGGGGGGGGHHHGHGHHHHHHHHHGGCEHFFHGFHHHHHFHGHHHHHHHHGHHHHHGHHGGHGAGHHFFHHFHHHHHHDGHHHHHHHHHHGGHHHHGHHHHHGHHHHHHFHHHGGHHHHHHHHHHHHHHHHHHFFHHHHGHHHHHHGDGGDHHHEHHHFHFHHHGGHGGGGHHGFFGGHFHHHHHBGHHHHHHGBGHHHHGHFGHEHGF:CHHEFGGGBBG00;CFGGBF0BFFGFFF
@M03495:530:000000000-LYBTV:1:2109:14489:26071 2:N:0:TGACAGCT+CCTACGGG
ATATTTTGCCGTTGATAAACCAGCTAATCCTGAAAAAAAAATCAAAGCTAAAAACTACAATGCTAAGACCACGAGGTGACTGCTATCAAAGTTAGATATATATGAAAATTATTCATCTGTCAAATCCTAGAATTATATCATACCTGCTCCAGCAATCAAGACCTATAATGGTTTAGTGGGTTGTTCACTGTTTCTGAAAAATGACGACAGTTGTCCAGCTTCCAAACAGTTTATTGTGTTTTCTAGTGGAG
+
>1>1>3@311AA11AF33A11ABCCFF3133BB111B0/EAA1FBG101BABB1/1GHFF11AGEGF1FB0>/>/>>/11B101BFBGHH1@2B2B@FF22FFB2BF11>G222>2BF1B>>FHHH1DG111>BDD22B2B>B01<<<11@10@<@<@11100111111?1?<<FF1?FA.<-..<=<GDHD0=D=F00=<CBG0CC---<00:;0CC/:00/009..:0;B0900999/9/0900009;A
@M03495:530:000000000-LYBTV:1:2109:8205:26074 2:N:0:TGACAGCT+CCTACGGG
ATATTTTGCCGTTGATAAACCAGCTAATCCTGAAAAAAAAATCAAAGCTAAAAACTACAATGCTAAGACCACGATGTGACTGCTATCAAAGTTAGATATATATGTAAATTATTCATCTGTCAAATCCTAGAATTATATCATACCTGCTCCAGCAATCACGACCTGTAATGGTTTAGTGGGTTGTTCACTGTTTCTGAAAAATGAAGATAGTTGTCCAGCTTCCAAAAAGTTTATTGTGTTTTCTAGTGGAG
+
BBBBBFFBFFBBGGGGGGGGGGHHHGHHHHHHHHHFHGGGGHHHHHHHHHFFBHEHHHHHHHHHHHHHHHHHGGHGHHHHHHGHHHHHHHHHHHHHHHHHHHHHHHHHHGHHHHHHHHHHHHBGFHHHHHHHHHHHHHHHHHHHHGHHGHGFEHHHHGHF?DGGGHHFHHFFGFGHGHHGGGGGHHHGHHHHHHHHHGFGHHGGFHHGHHGHHGFHHHFBBFHBF0.CAFGGFGGGFFBFFFGECBFGG0:
@M03495:530:000000000-LYBTV:1:2109:8338:26090 2:N:0:TGACAGCT+CCTACGGG
ATATTTTGCCGTTGATAAACCAGCTAATCCTGAAAAAAAAATCAAAGCTAAAAACTACAATGCTAAGACCACGATGTGACTGCTATCAAAGTTAGATATATATGTAAATTATTCATCTGTCAAATCCTAGAATTATATCATACCTGCTCCAGCAATCACGACCTGTAATGGTTTAGTGGGTTGTTCACTGTTTCTGAAAAATGAAGATAGTTGTCCAGCTTCCAAAAAGTTTATTGTGTTTTCTAGTGGAG
+
BB@BBFFFFFBAGGGGGGGGGGGHHHHHHHHHHHHHGGGGGHHFHGHGHHDFHGGHHHHHBGHHHGHGHHHHEGHGHHHHHHBGGFEHHFHGGHHHHHHHHHHHHHHHHHHHHHHHGHHHHGHHHHHHHGHHHHGHHHHHHHGFHHGHHHHHGHFHEHHGDGGGHHHGHHHHHHHGHHGHGGGGHHHHHHHHHHHHHGGH.GF0DGHHGFHFBCC00C/GFHGC;;G.CFGGGGGGGFFGGGGECB0C.09
@M03495:530:000000000-LYBTV:1:2109:20094:26095 2:N:0:TGACAGCT+CCTACGGG
ATATTTTGCCGTTGATAAACCACCCTCCCTGTGGTCGTTATCTTGCTCCTTCTGTCGTCAACGAATTTACTAATTCCAAAGCTCACATGCTGACAGATCGGAAGAGCGTCGTGTAGGGAAAGAGTGTCCCGTAGGGTGTAGGGATCGGTGGTCGCCGGGTCGTTTAAAAAAAAAAACGACGAACGAGGGTTAGTGGACGTGTGTGCAAAGAAGGAATGTGAAATATCATTGAATGAGAACGCTGCTATTAG
+
DCDDDFFFFFDBGGGGGGGGGGGGGHHGGHHHHHGHGGGGHHGHHEHHHHHHHHHHGGGHGHGGGHHHHHHHHHHHHHHHHHHHHHHHHHHHHHHHHHHHGGGGHHGGGGGEFFGHHGHHHHHE?DBFHHGCDGFF2F/2@2/2=/<?/?C<1>-.---.<--<::00C0@-A@--.-.-----9..-9.<..<0.00-../...0000:/./../00<00000<0000<0000000000.9...0:00:0
@M03495:530:000000000-LYBTV:1:2109:20932:26102 2:N:0:TGACAGCT+CCTACGGG
ATATTTTGCCGTTGATAAACCAGCTAATTCCAAAGCTCACATGCTGACAGATCGGAAGAGCGTCGTGTAGGGAAAGAGTGTCCCGTAGGGAGGAGAGATCGGGGGGCGCAGGATCATTTAAAAAAACAAACAGAGAAGTGGAGGATGAGGTAGGTGTAGTGTAGTAAAGATGAGTGAGAATTGAGACCATAGAATATCTCACAAGAGTGGACCGCATGGTATCCAGAACTAGTGCAAGAATGGTACAGCTG
+
BBBCCFFFFFCAFGGGGGGGGGHGHHHHHHFHHHHFHHHHHHHHHHHHHHHHHHGGGFHHGGEGGEGAFGHGFHHHHHGG5DGHFFGGGG3?/1>?11??/E//C--:-;--.0/.0///;/BB--......////////9/.9.////B///.:///:://:///////////;///////://././////////;////;/././:.///---.../;///////////;//////////////////
@M03495:530:000000000-LYBTV:1:2109:12433:26120 2:N:0:TGACAGCT+CCTACGGG
ATATTTTGCCGTTGATAAACCACCCTCCTGGTGGTCGTTATCTTGCTTTAAACGAATTTACTAATTCCAAACCTCACATGCGGACAGTTCGGAAGGGCGCGGTGAGGGGAAAGAGGGGCCGGAGGGGTGAAGGTCCGGGGGGGAGCGGGTGTCTGAAGAACAAAACAACGGCAGACGGATATGGAGTCGAAATATTGGCGCACATACATATGAGAAGCGAAGAGTAGTACGTATTGTAGTACCACATACAG
+
A1AAADFFFFDAAFGFGG1F10BA0AGE0101B0A10A//A2D2211111D11/AAFGD221D2D2D12A1//00@/B@11//////122?/?////>>///<</0BC/E?/000<C/>@/</->@-.<.00//00-::-A;---------;9;/////9-/B?----9--------9--9////-9/-----/;////-----////9////:9///--9---;//9//--///////////9/-/////
@M03495:530:000000000-LYBTV:1:2109:11929:26132 2:N:0:TGACAGCT+CCTACGGG
ATATTTTGCCGTTGATAACCAGGACTCAGGCTGGACCAAAGCTCACATGCTGACAGATCGGAAGAGCGTCGTGTAGGGAAAGAGCGCCCCGTAGGGTGGAGATCCCGGGGGGCGCCGGGACCGTGCAAAAGAACACTACAGCACCGCCGGCCCCCGCCCCTCCCATTCCCCACACTCCACCCCCCACCCCCCTACCCAGCCCACCCCCGTCACCCACGACCCCCACTGTCCTCACGACCCTCTCCGCCGCC
+
BB3AAFFFFFD>EAEGDGGGGGGGHHHGFFHGHFHHHHH2GHHHHHHHHHFHHGGGFHHHG?FEFHHG1EE>?FGFFC?FFF3G2>/>EEE>>AAA3?///3B332/////---------;.-9...;/:/..9/.//////...-;-----------;-.;..9/////.....//.9.9.-;;9..9----....;.9.9:A..-;-...9/.;.---;-;-9..///9///...;-9/../;..;---
@M03495:530:000000000-LYBTV:1:2109:19662:26170 2:N:0:TGACAGCT+CCTACGGG
ATATTTTGCCGTTGATAAACCAGCTAATCCTGAAAAAAAAATCAAAGCTAAAAACTACAATGCTAAGACCACGATGTGACTGCTATCAAAGTTAGATATATATGTAAATTATTCATCTGTCAAATCCTAGAATTATATCATACCTGCTCCAGCAATCACGACCTGTAATGGTTTAGTGGGTTGTTCACTGTTTCTGAAAAATGAAGATAGTTGTCCAGCTTCCAAAAAGTTTATTGTGTTTTCTAGTGGAG
+
BBABBFFBFFBAGGGGGGGGGGHHHHHHGHGHHHHHHGGGGHHGHHHHHHHHHGGHHHHHHHHHHHHHHHHHGGHGHFFHHFCHHHGHHHHHHHHHHHHHHHHHGHHHHHHHHHHHGHGHHHHHHHGHHHHHHGHHHHHHHHGHHHGHGHHHGHHHGHHGDGGGGHHHHHHHHHHHDHHFGGGGHHGHHHHHHHGHHGHFHEHFDHHHGHHHHGHGGHHHFFGHHHHGGBFGGGGGGGBFGGGGGGGGEFE
@M03495:530:000000000-LYBTV:1:2109:18191:26178 2:N:0:TGACAGCT+CCTACGGG
ATATTTTGCCGTTGATAAACCAGACAGTAACAGGGTGTTCTATAGACAGTAACAGCGCAGTAACAAAAGATTTCTCTTAACAAAGCTCACATGCTGACAGATCGGAAGAGCGTCGTGTAGGGAAAGAGTGTCCCGTAGGGTGGAGAGCACGGTGGGGGGCGTGTCATTAGAAAAAAAAGAGGGTGGGAGATGATGTCGGGTGAATGAAAGGACGGACGAACGAGTATGAGATAGAGCGAGGGGACGTCCGG
+
CCCCCFFFFFCCGGGGGGGGGGHHGHHHHHHHHHGGGGGHHHHHGHHHHHGHHHHHGGGGEFHHHGHHHGHHHHHHHHHHHHHHHHHHHGHHHHHHHHHHHHHHGGGGHHHGGGGGGFHHEF3GGHGGBGDFGHDFBA?C2////1//10///>A-----99-./:;0000:0:9-9-../..9.--9../0:0000:--.-.0000000./.--.-----;..9.009B0000000------.--...--
@M03495:530:000000000-LYBTV:1:2109:7664:26179 2:N:0:TGACAGCT+CCTACGGG
AATTTTGCCGTTGATAAACCAGGGACTCAGGCTGGACCAAAGCTCACATGCTGACAGATCGGAAGAGCGTCGTGTAGGGAAAGAGTGTCCCGTAGGGTGTAGATCTCGGGGGGGGCCGGATCATTAAAAAAAAAAAAGAAGGAAATGGAGGGAGCGATGGTGGCAGAGACATCATGGAGTAGAATAGAGTCAAATAGGGTAGCGTAGACGAGGGTGCAATGAAACTAAGAGGAGACCTTATGGCAGGTGTG
+
CDCCCFFFFCABGGGGGGGGGGGGGGHGHHHHHHGHHHHHHHFGFHHHHHGHHGHHHHHHHGGGGHHHGGGEEEGHHHGGGHHHH@F@FFGEGCEGGFG>33B44BDGE//C--------.-;90000:0;@-9---.9./.://0000/.:...-9...0;../...///00;9:00/9/00909:00000090000./:.9-..-.0.-9--...00000000000;09......000000.:.9.09;
@M03495:530:000000000-LYBTV:1:2109:9566:26196 2:N:0:TGACAGCT+CCTACGGG
ATATTTTGCCGTTGATAAACCAGCTAATCCTGAAAAAAAAATCAAAGCTAAAAACTACAATGCTAAGACCACGATGTGACTGCTATCAAAGTTAGATATATATGTAAATTATTCATCTGTCAAATCCTAGAATTATATCATACCTGCTCCAGCAATCACGACCTGTAATGGTTTAGTGGGTTGTTCACTGTTTCTGAAAAATGAAGATAGTTGTCCAGCTTCCAAAAAGTTTATTGTGTTTTCTAGTGGAG
+
BBBBBFFFFFDAE?GGGGGGGGHHHHHHHHHHHHGGHGGGGHHHHHHHHHGHHHGHHHGHHHHHHHHHHHHHGGHGHHHHHHFHHHHHHHFGHHHHHHHHHHHGFGHHHHHHHHHHHHHHHHHHGHGHHHHHHHHHHHHHHHDGHHHHHHGHGHHHHHFGGGGGGHEFHHHGGG1D>GGHGGGGHHGFHHHHHGFHGHHHHHFBGHHHHHHGHHFFHHHHHHHHGHAEEFFFFFGFGGGGGGGGEFFFFBA
@M03495:530:000000000-LYBTV:1:2109:10049:26225 2:N:0:TGACAGCT+CCTACGGG
ATATTTTGCCGTTGATAAACCAGCCTCCCTGTGGTCGTTATCTTGCTCCTTCTGTCGTCAACGAATTTACTAATTCCAAAGCTCACATGCTGACAGATCGGAAGAGCGTCGTGTAGGGAAAGAGTGTCCCGTAGGGTGTAGAGTTCGGTGGGGGCCGGGGTCTTAAAAAAAAAAAATGCGACGAGTATAGCGAGCGGTGGAGAGAATGTAGTGGAGATCACGCGTAAGCAGAGATCATAAGTCGCGTATGA
+
CCBBCFFFFFCCGGGGGGGGGGHHGHHHGHHHHHHGGGGHHHHHHHHHHHHHHHHHGGGHGHGGGHHHHHHHHHHHHHHHHHHHHGHHHHHHHHHHHHHHGGGGHHHGGGGGF?GGHGFHHGBG?BBBFFGHCFAF2?<2@2222>///?//->-------./<00000:;-;--9.//..----:./;//----;-.;...;..//////;;././///;..---..////./:///////9;----.//
@M03495:530:000000000-LYBTV:1:2109:11567:26256 2:N:0:TGACAGCT+CCTACGGG
ATATTTTGCCGTTGATAAACCAGTCTCCAAAGCTCACATGCTGACAGATCGGAAGAGCGTCGTGTAGGGAAAGAGTGTCCCGTAGGGTGTAGATGTAGGTGGTGGCCGTTTCATTAAAAAAAGAGAAAAAGATAGTGATCTAGGTGAAAGAGATGGATATAATATCTATTATGATCTGCACATTCTGATATGCATAGGAAATACCATTATTGCTCGTCTTACAATGGTGGTGTAAATAATAGTAAGACTCC
+
ABAABFFFFFBBEGGFGGGGGGHGFHHHHGFHHHHGHHHGGHFGHHHHHGEGEGFGFHGEAAEEAGFGGGFHFGHFF5BFFEFEFCE3?E3@444@44B3B?///00>>/?B44B4444B////22222@//222@22F1@F111?111100??<10>11>1=1<11>111111<00000/000=00000000=000:00/00000;0000000:.-...000000/00.9..0090;00000;0;0000;
@M03495:530:000000000-LYBTV:1:2109:15202:26263 2:N:0:TGACAGCT+CCTACGGG
ATATTTTGCCGTTGATAAACCAGCTAATCCTGAAAAAAAAATCAAAGCTAAAAACTACAATGCTAAGACCACGATGTGACTGCTATCAAAGTTAGATATATATGTAAATTATTCATCTGTCAAATCCTAGAATTATATCATACCTGCTCCAGCAATCACGACCTGTAATGGTTTAGTGGGTTGTTCACTGTTTCTGAAAAATGAAGATAGTTGTCCAGCTTCCAAAAAGTTTATTGTGTTTTCTAGTGGAG
+
AAAA?FF3FFDAGG1AGBGEGGHHHF1FGD3GGHHF0EEEEEGFGHH0DGF1GDEHHHGFGGHGGHHHFBGHGGFFHGE@D10GFHHHGGHHBHHHHBFBHHHHHHFB2DGHHHGHHHHFHFBFGG1BGGFGGHHHHFFHFHGGFFHBBBFHFHFGHFHG?CCGGFHGHHH1<?FF110<>FCCCGHGHFDH0D0GBFBGHEFHBFFGBC:CCGHE0::BBCC0GE...9B0FFFF;;B//;BBB00;CFG
@M03495:530:000000000-LYBTV:1:2109:21664:26286 2:N:0:TGACAGCT+CCTACGGG
ATATTTTGCCGTTGATAAACCAGCTAATCCTGAAAAAAAAATCAAAGCTAAAAACTACAATGCTAAGACCACGATGTGACTGCTATCAAAGTTAGATATATATGTAAATTATTCATCTGTCAAATCCTAGAATTATATCATACCTGCTCCAGCAATCACGACCTGTAATGGTTTAGTGGGTTGTTCACTGTTTCTGAAAAATGAAGATAGTTGTCCAGCTTCCAAAAAGTTTATTGTGTTTTCTAGTGGAG
+
BBBBBFFFFFBAGGGGGGGGGGHGHHHGGFHGHGHFHGGGGHHHHHGGHGFFHHGGHHHHHHHHGGHHHHHHGGHGGFHHFHBHHGHFHEEFHHGHHHHGHHHHBGFHHHHHHHHHHEHHHHHGHHFHHGHHHGHHHHHHHHHFDHFEFHHHFHFHHHGGGGGGHHHHGHHGH0CGFDFHFGGGHHHHHHGHFHHFHBG0GFFDGEGHEHHHHHHHHHHEBGCCGHAECFFBFGGGGG9FFFFGGGCBFF?
@M03495:530:000000000-LYBTV:1:2109:13934:26294 2:N:0:TGACAGCT+CCTACGGG
ATATTTTGCCGTTGATAAACCAGGGACTCAGGCTGGACCAAAGCTCACATGCTGACAGATCGGAAGAGCGTCGTGTAGGGAAAGAGTGTCCCGTAGGGTGTAGATCTTGGGGGGCGCCGGGTCATTAAAAAAAAAAAAAACAAAAGGTGTCACGCAGTACAGAACATAGACGGATAAGTACTCGACAGTGTATAGCAAGATGTATGAACGAGTATCTGTCAGAGGGCTGGGAGCCAGGAGGGTGGGCGATG
+
CCCCCFFFFFCAGGGGGGGGGGHGGGGHHHHHHHHGHHHGHHHHHHHHHHHHHHHHHHHHHHGGGGFHHGEEGEEGHGHGHHHHHH4BBBFGGGEAFG3?/33444D4??/>@--;-----.-.0:0:9BBDAA;9:---...../.000090..--.000000//00000.:..900;0000..-.-000090;000//00:000000..9..0000000000.........../.....-..--;---.
@M03495:530:000000000-LYBTV:1:2109:15217:26299 2:N:0:TGACAGCT+CCTACGGG
ATATTTTGCCGTTGATAAACCAGGGACTCAGGCTGGACCAAAGCTCACATGCTGACAGATCGGAAGAGCGTCGTGTAGGGAAAGAGTGTCCCGTAGGGTGTAGATCTCGGTGGTCGCCGTATCAATAAAAAAAAAAAGAAGGATACAGATAGTGGTGGAGAGTATGTTTAGAGTAGAGTCTGGCCGCCGCGTGAATCTCATATTGAGGGAGTTGTAACTGCTGGTGATAGTGATCATAGGATGAGTGTCGG
+
BBBBBFFFFFBBGGGGGGGGGGHGGGGHHHHHHHHGHHHFGGHHEHHHHHHHHHHHHHHHGGGGGGFHHGGGGGGFBFHGGHHHHGBFB@GHGEGGGGC//33444B??/////3>/<</?0<@2@22>22@//<--<<./..0000000;0:0.;...::./00;;000000000000000/9:--;-;:--..//////9/////...../////////99/;./;///;///:///////;/////.-
@M03495:530:000000000-LYBTV:1:2109:24180:26381 2:N:0:TGACAGCT+CCTACGGG
ATATTTTGCCGTTGATAAACCAGCTAATCCTGAAAAAAAAATCAAAGCTAAAAACTACAATGCTAAGACCACGATGTGACTGCAATCAAAGCTAGATATATATGTAAATTATTCATCTGTCAAATCCTAGAATTATATCATACCTGCTCCAGCAATCACGACCTGTAATGGTTTAGTGGGTTGTTCACTGTTTCTGATAAATGAAGATAGTTGTCCAGCTTCCAAAAAGTTTATTGTGTTTTCTAGTGGAG
+
ABBBBFFFFFBBGGAGFCGFFG4GHHHFFBGHDFF5FA2E0F3BA3BFFDDGHHGHHHHHHHGHHHHH3GHHGGHGFGHHGHE33B3E3331@EFHHHHHHFHHGHHHHGHGBGGFGHHHHHHGGG3BEFBBGHHHGHHHHHHBGHAB111@CGFHFEFD/@DDGF1<DFGGGFGB=DFHGADFFGFHHHHHBBHBG0<=0GGD0:;CFB:CGFFFFHHHHGCBGG.CDFFGGGGGBBBFFFGFGEFGFBE
@M03495:530:000000000-LYBTV:1:2109:14758:26389 2:N:0:TGACAGCT+CCTACGGG
ATATTTTGCCGTTGATAAACCAGTCACAACCACTTCTTGCCCTCCAAAGCTCACATGCTGACAGATCGGAAGAGCGTCGTGTAGGGAAAGAGTGTCCCGTAGGGTGTAGATCTCGGGGGGCGGCGGGTCCATTAAAAAAAAAAAAACGGAGGACGAACGCAAGGAGAAGCGTCGACGCAGCAAAGGACACGCATGAAGAGTATGTAAGCTAGGAATATGATCCAGTCAGTGCTGGTCCTGTGCTACGGATG
+
CCCCCFFFFFCCGGGGGGGGGGHHHHHHHGGGGHHHHHHHHHHHGHHHHHGHHHHHHHHHHHHHHHHHGGGGGHHGGGGGGHHHHG3FGHGH4FB4FFGGEEEE??/B34444?0?EEFD-:--:--;-;0:00:0B0-9--9---.-...-..-----.--;....;90-..--------./0///./..--.;009:.000000000000.00:0000000000000090000/9:00000090;...-
@M03495:530:000000000-LYBTV:1:2109:20615:26396 2:N:0:TGACAGCT+CCTACGGG
ATATTTTGCCGTTGATAAACCACCCTCCCTGTGGTCGTTATCTTGCTCCTTCTGTCGTCAACGAATTTACTAATTCCAAAGCTCACATGCTGACAGATCGGAAGAGCGTCGTGTAGGGAAAGAGTGTCCCGTAGGGTGTAGATCTCGGGGGTGGGCGGGTGATTAAAAAAAAAAAAAAGAGAGTAGGATAGAGAGCTGTAATTACGACATCAGGTGTGCAATAGAAGTATGTAATTTCGCTGAAGTACACG
+
CCCCCFFFFFBBGGGGGGGGGGGGGHHGGHHHHHHHGGGHHHHHHHHHHHHHHHHHGGGHGHGGGHHHHHHHHHHHGHHHHHHHHHHHHHHGHHHHHHHHGGGGHHHGGGGEGFGHHGHHHHCG?FDDGGGGCGGGCF/@G2222FFFA/E--<-.:--9-.0C000;BFACF-=-;-..//.;000000:000..009000000...-.0000000.000000000000:0000000/....0:0000;:
@M03495:530:000000000-LYBTV:1:2109:9289:26396 2:N:0:TGACAGCT+CCTACGGG
ATATTTTGCCGTTGATAAACCAAAGCTCACATGCTGACAGATCGGAAGAGCGTCGTGTAGGGAAAGAGTGTCCCGTAGGGTGTAGATATCGGGGGGGGGCGGATTATTAAAAAAAAAAAAACTAATTCAATAATATGTAGTAACAAGCAGAATGAACAAACCTTCATACTCTGCTCGACATAGTAAAGTGAGTAGCTCGATCTAAGCTCTATAGTAATCGGCGCACAACAGATAATTGAGGATACTACAGG
+
DDDDDFFFFFBCGGGGGGGGGGHHHHFHHHHHHHHHGHHHHHGHGGGGHHFEGGGEFHHHHGGHHHHHDGDFGHGHGGDGF1>334BBE41///>?-=------.<0<:0<BF-->--@--.0000000000000000<0000000<.////000000/.../0000:00<0<000.--9<000000<0000000:00.</..000/00000<0:0000..------/.9:/0:000000<BFB000000:
@M03495:530:000000000-LYBTV:1:2109:16557:26401 2:N:0:TGACAGCT+CCTACGGG
ATATTTTGCCGTTGAAAACCAGGACTCAGGCTGGACCAAAGCTCACATGCTGACAGATCGGAAGAGCGTCGTGTAGGGAAAGAGTGTCCCGTAGGGTGTAGATCTCGGTGGGCGCCGGATAAATAAAAAAAAAAAAAAAGATGCGGTCGGCCCAGGATGTAAACTGTAGCAATGAAATGTCTGAACGGCTGGTCGACAGGGACTATTGTAAGAATTGTCTTGACATGAAGGATACAGTAGGTTAGCTCATA
+
CABCCFFFFFDAGGGGGGGGGGGHHHHHGHHHHGHHGHHHHHHHHHHHGHHHGHHGHHHHGEGGHHHGGGGFGHHFGGFHHHHHHHGHHHGGGGGGFFEFGH44FHHE//<//<//</<//222111=?CCDC<-----..000--.9---.-....00<000000<000000000000:<00000.<---./0---.-...../000000000000000:0000<00000.000000000000.00<000
@M03495:530:000000000-LYBTV:1:2109:12383:26439 2:N:0:TGACAGCT+CCTACGGG
ATATTTTGCCGTTGATAAACCAGTCGTTATCTTGCTCCTTCTGTCGTCAACGAATTTACTAATTCCAAAGCTCACATGCTGTCAGATCGGAAGAGCGTCGTGTAGGGAAAGAGTGTCCCGTAGGCCTTATATCTAGGTGGTTGCCGTGTTATATAAAAACGACAATGGAGTTTATGCTGGCGTTGGGGACGTGGGAGTGGCTGGGGCTGAAGATGTTGATAGGCAGAAAGTATTTCGACACCTGTCGAGTC
+
AAAAAFF3BFDAEEGFGGGGCGF1GEEFEAGGGHBBG1EGGHGHHGEGFGAA/AGHFAFHHHHFGHHHHFFFHCEFFHHHH1BDHFHHHGFGGHHHGEEE/EGF11>F0F0GHBF1BFGE<//?1B11112B2BB1B>B??/<01/?/001111111<1///---11<<01<1000000/.<<--.--:--...-..;;......-.-.900090/;///99//9--////////9-----;/9/;---/-
@M03495:530:000000000-LYBTV:1:2109:19584:26482 2:N:0:TAACAGCT+CCTACGGG
ATATTTTGCCGTTGATAAACCAGGACTCAGGCTGGACCAAAGCTCACATGCTGACAGATCGGAAGAGCGTCGTGTAGGGAAAGAGTGTCCCGTAGGGTGTAGATCTCGGTGGGCGCCGTATCCTTAAAAAAAAAAAAAAAGGGTAACAAGAGGAGCGGGCAGAGCATGGAGAAAGGAGCAAATGCAGATAAGACAGAGACCTGTATGTGTCGGACAGTAGGTGTAGGAGCTGGGACAGATGAGCTGAAGAG
+
AA3ABFFFFFBBGEEGFGGGGGHGHHHHHHHHHHGHGHEHHHHHGHHHHHHHHFHHHHHHHGGGGHHHGGGGEGGHHHGFFGHHHBG@FGHGG@AFGFCE3??4B?4?A<?E////<///<F>>F22@@G//<-@-----..../9000;/..9..--9--...///9././9//....9///////////////.:/..:/.////9///.---9.//////;9////../......//////////9/.
@M03495:530:000000000-LYBTV:1:2109:10355:26497 2:N:0:TGACAGCT+CCTACGGG
ATATTTTGCCGTTGATAAACCACCCTCCCTGTGGTCGTTATCTTGCTCCTTCTGTCGTCAACGAATTTACTAATTCCAAAGCTCACATGCTGACAGATCGGAAGAGCGTCGTGTAGGGAAAGAGTGTCCCGTAGGGTGTAGAGCTCGGGGGGGTGGGGATGATTAAAAAAAAAAAGGAGGCAATAGATGTATATGCTTCGACCGGGAGTGCACGAAAGACGGGAGAAGGGTGAGTCGACATGTAATACCGG
+
BCCCBFFFFFCCGGGGGGGGGGGGGHHGGHHHHHHHGGGHHHHHHHHHHHHHHGHHGGGHGHGGGHHHHHHGHHHHHHHHHHHHHHHHHHHHHHFHGGHHFGGGHHHGGGGEGGHHHGHHHHFGBFBBFGFH//EF@F/@>>22<@?D/>-------:.;.//////:;-@=--;..;.....////////////9///-9.------9.//9.....//..-9-../..:...//-9-..////////;-
@M03495:530:000000000-LYBTV:1:2109:17119:26509 2:N:0:TGACAGCT+CCTACGGG
ATATTTTGCCGTTGATAAACCACCCTCCCTGTGGTCGTTATCTTGCTCCTTCTGTCGTCAACGAATTTACTAATTCCAAAGCTCACATGCTGACAGATCGGAAGAGCGTCGTGTAGGGAAAGAGTGTCCCGTAGGGTGGAGGTTTCGGTGGGGGGCGGATAATACTAAAAAAAAAAGTGAGACGGTACAGAAGGCGTATAGTATACGTCAGCTGAGAGTAGGGACGGAGAACGAGAAAGCTGTAGCACGTT
+
BBBBBFFFFFBAGGGGGGGFGGGDGHHGGHHGHHGGGGGHHHHHHHHHGHGHHHHHGGEHGHDGGHHHHHHHHHHHHHHHHGHHHGHHHHHGFHHHHHHHGGGGHHHGFGGEFGHHHGFHEEB?B33B3?DHGDGE2<////<0<1<A/?A--<-99---./////;/9/B-----;/;////.9;..//9/;.;@.-.///////.;...////9//////./.--..-./..;..//;////;///;..
@M03495:530:000000000-LYBTV:1:2109:20083:26551 2:N:0:TGACAGCT+CCTACGGG
ATATTTTGCCGTTGATAAACCAGTCTCCAAAGCTCACATGCTGACAGATCGGAAGAGCGTCGTGTAGGGAAAGAGTGTCCCGTAGGGGGTAGATCTCGGTGGTCGCCGTATCATTAAAAAAAAAAAACGACTGACTCTTTATTTTAATTATATACAACTAATGACAGCGTGTTCAATGATAACGACTGTCACTTAGCAAGAAATTACTCTGGACTGGAGCAAAGTACGCTACAGTGATGTCATGGACACAG
+
ABBBBFFFFFBAGGEGGFGGGGHGHHHHHHHHHHHHHHHHHHHHHHHHHHFEGFGEGHGEEGAEEHHHGHHHHGF5F5D@GGFGFGG1>E?/B44B4B?/?E?3/<?/</00F33B22@@@@/<<<-.-.-../;0;0C0000<;000000000:0:/;BC0;0:00.:...90000000000..-..//////9////../9/B///9/9//./../.../////:..;.-9//9/9/9//////:/...
@M03495:530:000000000-LYBTV:1:2109:17312:26556 2:N:0:TGACAGCT+CCTACGGG
ATATTTTGCCGTTGATAAACCAGGACTCAGGCTGGACCAAAGCTCACATGCTGACAGATCGGAAGAGCGTCGTGTAGGGAAAGAGTGTCCCGTAGGGTGTAGATCTCGGGGGGTGGCGGGGTATAATAAAAAAAAAAGAGTAGAGAGTGGTGGAGGGTGGGTTAGTGAAGAAAGATGGAGCAAGAAGAGTAAAAGATGTGAGTGGGACTTGAAGAAAGAAGTGGTGCAAGTGAAGATAGTTGCGCATACAG
+
BBCCCFFFFFC?EGGGGGGGGGHGHHFHHHHHHHGHGGHFHHGHHHHHHHHHHGHHFFHHGGGFCFHHFGGEFGFGFHEFHHHHH4B@FDGGHEEDF3/>??4444BB///BD-A-.9----;://////;/@-9--..;//////.99.;;....-..:-:...////////9///99//.//////.//////.///////9...../;//////9/.//9//.99///;//9/;/////:---..///
@M03495:530:000000000-LYBTV:1:2109:12062:26570 2:N:0:TGACAGCT+CCTACGGG
ATATTTTGCCGTTGATAAACCAGCTAATCCTGAAAAAAAAATCAAAGCTAAAAACTACAATGCTAAGACCACGATGTGACTGCTATCAAAGTTAGATATATATGTAAATTATTCATCTGTCAAATCCTAGAATTATATCATACCTGCTCCAGCAATCACGACCTGTAATGGTTTAGTGGGTTGTTCACTGTTTCTGAAAAATGAAGATAGTTGTCCAGCTTCCAAAAAGTTTATTGTGTTTTCTAGTGGAG
+
BBBBCFFFFFBAFCGGGFGGGGHHHHHHHHHH5FGGHGGGGHHHGFGHHHDGHHGHHHHHEHHGHHHHGHHHGGHGGHHHFF3GHFHHHHGDHHHHHHHHGHGGFHFHHFHHHHHHGEFHHHHH4FGGHGHHHGHHHHHHHHFGHHGHHFBGHHFHHFHGGGCGH1?FGHHFGHHGHGAGFGGDHHHHHHHHHHGHHHHHHHF0GHHHEGHHHFEFGFGECHHHG0:9C0FFGGGGGFFGFFGGBF9BF0.
@M03495:530:000000000-LYBTV:1:2109:16234:26617 2:N:0:TGACAGCT+CCTACGGG
ATATTTTGCCGTTGATAAACCAGCTAATCCTGAAAAAAAAATCAAAGCTAAAAACTACAATGCTAAGACCACGATGTGACTGCTATCAAAGTTAGATATATATGTAAATTATTCATCTGTCAAATCCTAGAATTATATCATACCTGCTCCAGCAATCACGACCTGTAATGGTTTAGTGGGTTATTCACTGTTTCTGAAAAATGAAGATAGTTGTCCAGCTTCCAAAAAGTTTATTGTGTTTTCTAGTGGAG
+
ABBBBFFBFFDAGGGGGGGGGGHGHFHHHHHHHHHHHGGGGHHHHGFEHHHHHHGHFHHFHHHHHGGHHHHHGGHGGHGFHFHHHHFHHHHEHGHHHHHHHHHGHHHHHHHHHHHHHHFHHHHHHHHHHHBHHHHHHBGHHHHHHGHHHGHHGHGHHHHGGGCDGGHFHFE?GHHHGHHEDFEFGHHGHHGHHGHFHHHHHGFHGHHHHHHBGGGBGHHGGF:CGF..E0CFBFFGGFFFGGBFGGBFF0A
@M03495:530:000000000-LYBTV:1:2109:18402:26640 2:N:0:TGACAGCT+CCTACGGG
ATATTTTGCCGTTGATAAACCAGGACTCAGGCTGGACCAAAGCTCACATGCTGACAGATCGGAAGAGCGTCGTGTAGGGAAAGAGGGTCCCGTAGGGTGTAGATATCGGGGGTCGGCGGACCAATAAAAAAAAAAAAAACTAAAGAATAGGCGCAGATGAAAAGGTAGAGTCGGAAGCTGCGTGGTACGTAGCACGCAGCATCAGATAGAGGCTGTGATGTCGATGACAGCAGTGAGATACAGCTGTATCG
+
CCCDDFFFFFCCGGGGGGGGGGHGHHHHHHHHHHGHHHHHHHHHHHHHHGHHHHHHHHHHHGGGGHHGGGGGEGHHHHGGHHHHH1B>BGHGHGDGE?//?F444B4F@/</</>///>---..<<<0:;:CD?B----.000000.:0;00-----:00000/.0;00000---...000-..-.00./9..00-----.900009:900/.9../000;0...00000./.00000;:00900000;0.
@M03495:530:000000000-LYBTV:1:2109:19459:26696 2:N:0:TGACAGCT+CCTACGGG
ATATTTTGCCGTTGATAAACCAGAACCATCCAAAGCTCACATGCTGACAGATCGGAAGAGCGTCGTGTAGGGAAAGAGTGTCCCGTAGGGTGGAGATCTCGGTGGGGGCCGTAACATTAAAAGAAATAAAAAACAGAGTCGTAGAGAATGGCACACATGCGTCATTTATCATAGACAGCAAAATAATAGCTCTATCGATGAAGGCTCACATGCAAGTATCCCATCACACACACACAGAATCAGACGAGTCC
+
CCCCCFFFFFBAGEGGGGGGGGHHHHHHHHHHHHFHHGHHHHHHHGHHHHHHHHGGGGGHHGEEFEGBFGFGGHHHHH@BBFGFGGEADE3F/1?3334?BF/E//////<////22>22D22/0??=1111-..00011-.0..000000//0/..0:0..-..0000:00000009.//0/0000000;000;;...0000990.0000;000000000000;00009..:....0;0;00;0---;/0
@M03495:530:000000000-LYBTV:1:2109:12444:26719 2:N:0:TGACAGCT+CCTACGGG
ATATTTTGCCGTTGATAAACCAGTCAGGAGTCCAAAGCTCACATGCTGACAGATCGGAAGAGCGTCGTGTAGGGAAAGAGTGTCCCGTAGGGTGTAAAAATCGGGGGGCGTCGTGACAATAAAAAATAAAAAGCTGGTCATAGATGACGGCGGTAGGCTACTCAAGTAGAAGTAAGAGGAATGTCTGGATCGTGTTGTAGCGGTGATAGCTGAAGTAGATGCTGGACTCAGTACAATCACAGCATGGTTGA
+
BBBBBFFDFDA2EEEGGFGFGGHHFHFHFGCGFHHHHFHHFHHHEHGHHHHHHHHHGGGGHGHGGGGEGE2GHGFHHFFGFG4B4FEE/?FAB1/B444303/////--9----./.9///9:9/9.///9/..//.///////////.--;-9...///./////9////////://.;.9////////;...9..;/9/9-.-.////////////;9////;:.//;//////////;:A.//.//./
@M03495:530:000000000-LYBTV:1:2109:14139:26758 2:N:0:TGACAGCT+CCTACGGG
ATATTTTGCCGTTGATAAACCACCCTCCCTGTGGTCGTTATCTTGCTCCTTCTGTCGTCAACGAATTTACTAATTCCAAAGCTCACATGCTGACAGATCGGAAGAGCGTCGTGTAGGGAAAGAGTGTCCCGTAGGGGGGAGAGTCGTGGGGTGGGCGTGTAAATTAAAAAAAGAAAAAGGAGCTAAGACAGGTGGAGGCTCGTGTAACTCAACTAATGCTTGAGGAAGGACTGAGATACGGATGCGAGAAC
+
CCCCCFFBFFCAGGGGGGGGGGGGGHHGGHHHHHHHGGGHHHHHHHHHHHHHHHHHGGGHDHGGGHHHHHHHHHHHHHHHHHHHHGGHHHHHHHHHHHHHGGGGHHHGGGGGGHHHHGGHGHFHDDDFHHGGGFFE//-;-..00-...9@.-:-.-9-./09009::FBD>.;:/;..9/...00000/9.;0....;..--../009000/;00900009:090/..:./.0;0000....-:-.--.0
@M03495:530:000000000-LYBTV:1:2109:16015:26762 2:N:0:TGACAGCT+CCTACGGG
ATATTTTGCCGTTGATAAACCAGCTAATCCTGAAAAAAAAATCAAAGCTAAAAACTACAATGCTAAGACCACGATGTGACTGCTATCAAAGTTAGATATATATGTAAATTATTCATCTGTCAAATCCTAGAATTATATCATACCTGCTCCAGCAATCACGACCTGTAATGGTTTAGTGGGTTGTTCACTGTTTCTGAAAAATGAAGATAGTTGTCCAGCTTCCAAAAAGTTTATTGTGTTTTCTAGTGGAG
+
AAAAAFF3111>E1AFGGFGGFHHHHGHF33AF1FGFAGGCHFHHGBGHHFDDGCFGHHHFHHHHHHHBEFHEEHG0BBFG1FEGHHHHHBB@FGHHHHFHHDEFEHHHHHHGGFHBFE>FH2GFG<1FFGGGHHHHGHGHHD<D1<GH1C1CFC<GFCC/>/EHFHHGF11<?11>DFAAF-CHFHGFBDHEHFHHHG0..D0=:CCGH;CCCG0;CGB:CCCHH.EBF;0;00;9F9F/F0B9C;9?0C
@M03495:530:000000000-LYBTV:1:2109:19953:26768 2:N:0:TGACAGCT+CCTACGGG
ATATTTTGCCGTTGATAAACCACCCTCCCTGTGGTCGTTATCTTGCTCCTTCTGTCGTCAACGAATTTACTAATTCCAAAGCTCACATGCTGACAGATCGGAAGAGCGTCGTGTAGGGAAAGAGTGTCCCGTAGGGTGTAGAGCTCGGGGGGGGCGGGGTCCTTAAAAAAAAAAAAAATCAGAGGACAGCGTGCACGATCTCGGATAGCCGTGGATGTCTTAGCACGACACCTACTCCTGCTATCTCGGAG
+
CCCCCFFFFFCBGGGGGGGGGGGGGHHGGHHHHHHHGGGHHHHHHHHHHHHHHHHHGGGHGHGGGHHHHHHHGHHHHHHHHHHHHHHHHHHHFHHHHHHHGGGGHGHGGGGGGHHHHGGHHHGHFGBDFHGGBD?FGF<222222=A///E--------<.<000000<B-9B@----.00000.../..-....0.....0.....000..--.00000000000-.---./0<0<0:00000/00...9
@M03495:530:000000000-LYBTV:1:2109:18801:26779 2:N:0:TGACAGCT+CCTACGGG
ATATTTTGCCGTTGATAAACCAAAGCTCACATGCTGACAGATCGGAAGAGCGTCGTGTAGGGAAAGAGTGTCCCGTAGGGTGTAGGTCTCGGGGGTCGCCGTGTCATTTAAAAAAAAAAATGAATAGAGTGGAAGAGACGTGTGAACATGAGTAGAATGCAATAGAGGCTACGAGAAGTGTGCAGACACGAGATGTCAGCGCCAGGAAGCTTGTGAAGAAGCTGTGGGAGACGATACAGTCAGTGTAGGAG
+
CCCCCFFFFFCCGGGGGGGGGGHHGHHHHHHHHHHHHHHHHHHHGGGGHHHGGGGGGHHHHGGHHHHHDGBDGHGHGEEGEF/F3334@@BF/>///>//<//0?FDD22>FHGGC-<--.<000000000.:0/..//.:./.0000;000000000000090000/..0/..9../00;00000.//.:-.;0:0000.--.9../..009.00000//0000//......-..-0000000000009/
@M03495:530:000000000-LYBTV:1:2109:8236:26806 2:N:0:TGACAGCT+CCTACGGG
ATATTTTGCCGTTGATAAACCAGGACTCAGGCTGGACCAAAGCTCACATGCTGACAGATCGGAAGAGCGTCGTGTAGGGAAAGAGTGTCCCGTAGGGTGTAGATCTCGGGGGGGGCCGGGTTCTTATAAAAAAAAAAAAGGTGAACGAACGCGGGGGGGTGAGCTAAGGTCTGCAGTAGCATCGGACCAACAGATGTGGTTAGCGATACCGCAGGTAAGTTGGCATTGTGATGGGTGAATCCTGTCAGCTG
+
ABBBBFFFFFBBGGGGGGGGGGHGDHHHHHHHHHGHHHHHGHHHHGHHHHGHHHHGHHHHHGGGGGHHGGGFEEGFHHGHHHGGHFG4FFFGACEGF3//?E4444BAE/EC-----9--.../////////-------../////...--.--9------..///////9////////////...--.....//////.././--..-/.----9//////////////////./../////////////
@M03495:530:000000000-LYBTV:1:2109:19880:26838 2:N:0:TGACAGCT+CCTACGGG
ATATTTTGCCGTTGATAAACCAGGATCAGGTGGACCAAAGCTCACATGCTGACAGATCGGAAGAGCGTCGTGTAGGGAAAGAGTGTCCCGTAGGGTGTAGAGCTCGGTGGGGGCCGGATGAGTTAAAAAAAAAAAAAAGGTAGTAGACTGGGGAGGAATCGTGCTAAGGAGCAAAGCGGGGTGAGGGTTGAAGAGCCTGACTGGCCTGTCATCAGGTGATGATACGTCTCCTACGGTTGAGGCGATGTGCT
+
CCDDDFFFFFCCGGGGGGGGGGHGHHHHHHHHGHHHHHHHHHHHHHHHHHHHHHHHHHHGAFGHHHGEGGEFBFHHGHFHHHHBF4BGHFH?EGG?F>F343433>///<//<///B///?1?=1?F?D-@CG-::--..0009000;0:..-.:-.;09.;...000/0.../0//.-----....;.-/000./././/0:...9.;00:0000;09000;00;0.//000;../.-/;/.---..000
@M03495:530:000000000-LYBTV:1:2109:13210:26843 2:N:0:TGACAGCT+CCTACGGG
ATATTTTGCCGTTGATAAACCAGTCACAACCACTTCTTGCCCTCCAAAGCTCACATGCTGACAGATCGGAAGAGCGTCGTGTAGGGAAAGAGTGTCCCGTAGGGTGTAGAGCTGCGTGGTGGTACGAGCATTAAAAAAAAAAAAAAAAATAAATGGGGGGAGGACAGAGGGACACAACAAATGACATAGACACTGTAGTCAGAATAGTAAGACGAGACCTTGCAGCAGACAGTAGTAGTTATCGTGCACGA
+
CCCCCFFFFFCAGGGGGGGGGGHHHHHGHGGGGHHHHHHHHHHHGHHHHHHHHHHHHHHHHHHHHHHHGGGGHHHGGGGGGGHHGGGHHHGH4BBEGFFGEFGGC//33?34?33</?E////33/////22222>2<</C@@--:---.900000..-----.././/..9.../9....000090000:0/0000000000000000:;00.:;...0000000.;/./;000:0000000.9...0..
@M03495:530:000000000-LYBTV:1:2109:15083:26844 2:N:0:TGACAGCT+CCTACGGG
ATATTTTGCCGTTGATAAACCACACTTCTTGCCCTCCAAAGCTCACATGCTGACAGATCGGAAGAGCGTCGTGTAGGGAAAGAGTGTCCCGTAGGGTGTAGATCTCGGTGGGCGCCGGATCATTAAAAAAAAAAAAATAGGAAGAGAACAGGTAACAGTATGAGATATACGACAAAAAAAACCATGGATACGAGTGAGTCAAATACAGAGTGTAATATTACTTTCTGATCACAATCGATAATGGTAACGCG
+
BBABBFFBFFBAGGGGGGGGGGGHGHHHHHGGHHHHGHHHHGHHHHHHHHFHHHHHHHHGGGGDHHHGGGGGGGHHHGHHHHHHBGGFHHCFEEDFBF/B3444BFFF?/E////<<//?/@@2222FGG?------:00000.:;/////.000000090;000000;0.9.--/..9--...////9//.;...////////////////9///////////////////////.....///////.--
@M03495:530:000000000-LYBTV:1:2109:18898:26847 2:N:0:TGACAGCT+CCTACGGG
ATATTTTGCCGTTGATAAACCACCCTCCCTGTGGTCGTTATCTTGCTCCTTCTGTCGTCAACGAATTTACTAATTCCAAAGCTCACATGCTGACAGATCGGAAGAGCGTCGTGTAGGGAAAGAGTGTCCCGTAGGGTGTAGATCTCGGGGGTGGGGGGGTCATTAAAAAAAAAAAAAAATATGGATAAGGTGCTAGTGATCGGGCGATGGACAGTCGTGGAGATGTCGATAATGGAGATAAGGGGAGCATA
+
CCBCCFFFFFCAGGGGGGGGGGGGGHHGGHHHHHGHGGGHHHHHHHHHHHHHHHHHGGGHGHGGGHHHHHHHHHHHHHHHHHHHHHHHHHHHHHHHHHHHGGGGHHHGGGGEGFGHHGHHHHGHBFBBGHC?DGGGCF/2222>@2@F/>----------9.9/:/BF9--->99----./////9/://///////////..:----..B//.//.;..../////:....9//////////.-.-..//
@M03495:530:000000000-LYBTV:1:2109:8396:26850 2:N:0:TGACAGCT+CCTACGGG
ATATTTTGCCGTTGATAAACCAGCTAATCCTGAAAAAAAAATCAAAGCTAAAAACTACAATGCTAAGACCACGATGTGACTGCTATCAAAGTTAGATATATATGTAAATTATTCATCTGTCAAATCCTAGAATTATATCATACCTGCTCCAGCAATCACGACCTGTAATGGTTTAGTGGGTTGTTCACTGTTTCTGAAAAATGAAGATAGTTGTCCAGCTTCCAAAAAGTTTATTGTGTTTTCTAGTGGAG
+
BBBBBFFBFFBAGCCGGGBFGFHHGGGGGHGGFHCFFFCGGHCHHHHFHGEEFHDHHGEFEHHHGEHHHGHHGCFGCDGEHHBGHHHHHFEFFHHGHHHHHHHHHGHGHHGHFHHHEHHHHHB4DF3BFGFFFHFGFBD3GHE2BBACGFEHBC2FFBC//>/?FDD1GGFHH0C1<DAEFFCGHG100DHHGGHF0DBG.CGBDG00:CGBCCCC0/CGFFFEFEFE.CFF09B9BGFFGG0F0009A0A
@M03495:530:000000000-LYBTV:1:2109:16191:26888 2:N:0:TGACAGCT+CCTACGGG
ATATTTTGCCGTTGATAAACCAGGACTCAGGCTGGACCAAAGCTCACATGCTGACAGATCGGAAGAGCGTCGTGTAGGGAAAGAGTGTCCCGTAGGGTGTAGAGCTCGGTGGGGGGCGCATCATTAAAAAAAAAAAGAGATATGAAGCGAACAGTGGAGGAGACGGTTGCCAATAAATAAGGAGCTGATCATAACCGTGTCAACGCTACCTCTCTGATCTATACTCGCCGTGGCGTCTGACAACTGCAGTA
+
ABBABFFFFFBAFGGGCDGGFGHGHGHHHHHHHHGHHHHHHHHHHHHHHHHBF5FHHHHGGGGGGGHHGGGFEEBCFHGGHGFFGFG@FGHGFEEGF3E/?3434B3?<//?//<--9--.-99////;/9-9---.99./////:9/-:-;-/////9.....9.;.-.;:;/////;9///..;//////////9;9.;//:.-..-.;/////////9/////.-9------9-.:////.://////
@M03495:530:000000000-LYBTV:1:2109:16470:26891 2:N:0:TGACAGCT+CCTACGGG
ATATTTTGCCGTTGATAAACCAGGACTCAGGCTGGACCAAAGCTCACATGCTGACAGATCGGAAGAGCGTCGTGTAGGGAAAGAGTGTCCCGTAGGGTGTAGATCTCGGTGGGCGGCGGAGACATAAAAAAAAAAAAGAAGTGGTCATGGGTGAGGTGGAGAGTCCTAATAGACTGTGTATGACTACTCAGTGTAGAGCATGGTAGAGATTAGATAACTGACACGACTAATTCAGCGAGGCATATTGCACA
+
BCCCCFFFFFCBGGGGGGGGGGHGHHHHHHHHHHGHHHHHHHGHHHGHHHHGHHHHGHHHHGGGGGHHGGGEEEGHHHGHHHHHH@F4BGHGGEGDGGFEF344444??/?/////<<<---./=<0D0<C?C?--:.;.:000900000.;....;....;.000000009;:F000000000:0/000090000;00000.000:00000000000000000.--.-0000:00.----.000000000
@M03495:530:000000000-LYBTV:1:2109:13401:26901 2:N:0:TGACAGCT+CCTACGGG
ATATTTTGCCGTTGATAAACCAGCTAATCCTGAAAAAAAAATCAAAGCTAAAAACTACAATGCTAAGACCACGATGTGACTGCTATCAAAGTTAGATATATATGTAAATTATTCATCTGTCAAATCCTAGAATTATATCATACCTGCTCCAGCAATCACGACCTGTAATGGTTTAGTGGGTTGTTCACTGTTTCTGAAAAATGAAGATAGTTGTCCAGCTTCCAAAAAGTTTATTGTGTTTTCTAGTGGAG
+
BBBBBFFFBFBAE?GGGGGGFGHGHHHHHHHHHHHHHGGGGHHHHHHHHHFHHHGHHHGHHHHHHGHHHHHHGGHGHHHHHHFHHHHHHHHHHHHHEHHHHHHHHHHHHHHHFFHGHHHHHHHHF3?GGBGHHHHHHHHGHHHFHHHHHHHHHHHFHFGGGGGGFGHHGHHFGHHH=GHHGFGGHHGGHHHHGHFHHHHEGHHHHHFFHHCHHGHHHHGGHEHFHFEEDBFGGBB0FFBBFFGFFFBFFFE
@M03495:530:000000000-LYBTV:1:2109:9996:26960 2:N:0:TGACAGCT+CCTACGGG
ATATTTTGCCGTTGAAAACCAGCTAATCCTGAAAAAAAAATCAAAGCTAAAAACTACAATGCTAAGACCACGATGTGACTGCTATCAAAGTTAGATATATATGTAAATTATTCATCTGTCAAATCCTAGAATTATATCATACCTGCTCCAGCAATCACGACCTGTAATGGTTTAGTGGGTTGTTCACTGTTTCTGAAAAATGAAGATAGTTGTCCAGCTTCCAAAAAGTTTATTGTGTTTTCTAGTGGAGG
+
CCCCCFFFFFBAG?GGGGGGGGHHHHHHGHHDHHHHGGGCGHGFGB2GGHHHGFGEGHHFGHBGHHHHHGHGFHGG4FF4FF4FGGGHHHDFGBGGGHHGHHH?GHHHFGHFHFFFHHHDFFGHHBFGGHFHH?FFGDGHDBBGFFHFGFHFHGFCGHGGGGGHDGGGGF?GHHHGBHHGECDCHDGFHHHHGFDBHHH.CG<GFGHHHGEG;GBF/GHGGHHF0:AABCBFFGGGGGGGBFFFFFF.C.A
@M03495:530:000000000-LYBTV:1:2109:14896:27035 2:N:0:TGACAGCT+CCTACGGG
ATATTTTGCCGTTGATAAACCACCCTCCCTGTGGTCGTTATCTTGCTCCTTCTGTCGTCAACGAATTTACTAATTCCAAAGCTCACATGCTGACAGATCGGAAGAGCGTCGTGTAGGGAAAGAGTGTCCCGTAGGGGGTAGGTCTCGGGGGTGGCGGTGGAATTAAAAAAAAAAAATAGTAGGCAGGTGATGGAGTGTGGCTGACGGGAAGAATGCTGAATAGAGTCGGATTGATGTGTGCAGCTGGCTGA
+
CCCCCFFFFFCAGGGGGGGGGGGGGHHGGHHHHGGHGGGHHHHHHHHHHHHHHHHHGGGHGHGGGHHHHHHHHHHHHHHHHGHHHHHHHHHHFHHHHHHHGGGGHHHGGGGEGFGGHGHHHHGHDD3DFFDFFGGA/</<F/11110<---:-:.-;--..0;09C00:--:9--;.900000009-900000//0.00...../.;-.-../9009000000;090:--../090900.0000/0/./..
@M03495:530:000000000-LYBTV:1:2109:18113:27057 2:N:0:TGACAGCT+CCTACGGG
ATATTTTGCCGTTGATAAACCACCCTCCCTGTGGTCGTTATCTTGCTCCTTCTGTCGTCAACGAATTTACTAATTCCAAAGCTCACATGCTGACAGATCGGAAGAGCGTCGTGTAGGGAAAGAGTGTCCCGTAGGGGGTAGCACCGGGGGGTGGGCGGGTCTAATAAAAAAAAAAAGAACAATGAATGAGAAGCGTGGGAACAGAGGAGAGTAGATAGTGCGGCGGTCTGTCGACGACAGATGCATTACCC
+
BBBBBFFFFFBBGGGGGGFGGGGGFHGGGGHFHHFGEGGHHHGHHGHHHHFGEGHHGGGHGHGGGHHHFHHHBGHHHHHHHEHHHHHHGHFHFFHHFHHHGGEDHHGGFEF>E/FFHGHHGCBF3B3BF?@/B?<//>///111/---<------.--;;-.///:9B9B-----9.:.././//////;////::.--./..///.;...;9/////://-----9-.///;A------//:////////
@M03495:530:000000000-LYBTV:1:2109:19890:27060 2:N:0:TGACAGCT+CCTACGGG
ATATTTTGCCGTTGATAAACCAGAACCATCCAAAGCTCACATGCTGACAGATCGGAAGAGCGTCGTGTAGGGAAAGAGTGTCCCGTAGGGTGGAGATCTCGGTGGTTGGCGGATCATTAAAAAAAAAAAAGAAACAAGAGCAAAGCGTATGCGACGGTGTGTTTCACGACAGTCAGCGTTGTGTTGTGTACACGCATGAGGTGCAGAATTAGGACTTGAGTGAGAGGATTGTAGAGGCTACACGCTCGACG
+
CCCCCFFFFFC2EEGGGGGGGGGHHHFGGHHHHHHHDFFHHHHHGHHHHHGHHHGEGGHHHGEGGEEAFGHG?GHHHH5G@GGHGGEEGGEF/?1@B34BFFFF////<3///</02@2@2@2>/>-><-...///.//./:;///:...:0.:---.;...//;099:9-;/////.9.-..:/././///9.9-..///:.//////:///////////9/B//..///////:/9.////.-..-;-9
@M03495:530:000000000-LYBTV:1:2109:10357:27094 2:N:0:TGACAGCT+CCTACGGG
ATATTTTGCCGTTGATAAACCAGCTAATTCCAAAGCTCACATGCTGACAGATCGGAAGAGCGTCGTGTAGGGAAAGAGTGTCCCGTAGGGGGGAGAACTCGGGGGGGGCCGGAGCATCAAAAAAACAAAGAAAAGATGAGACAAAGGCTGCCATGGAGAGACAAACCATGTCCATACTAGAATATAGTAGGTTCATTCCAGCACGCGACAGACAGACATCGATATTAAAATCACACTGACACTACCAGAGG
+
BBBBBFFFFFDAFGGFGGGGGGHGHHGFHHFHHHHGFHHHHHFHHHHHFH3GHGGFFEHHHGEEEAFABFGGCFFCFHDGDF4GFGGEGE1/---..<00.<--A:-B-------.9/9/99AD=.:9.//;/;/./////:.../../.;.//;//./99.9.....///////;.://///9/9;//;//9/;////9//..-------/.../..;/./..9//:;/////////://////.//...
@M03495:530:000000000-LYBTV:1:2109:9153:27141 2:N:0:TGACAGCT+CCTACGGG
ATATTTTGCCGTTGATAAACCAGCTAATCCTGAAAAAAAAATCAAAGCTAAAAACTACAATGCTAAGACCACGATGTGACTGCTATCAAAGTTAGATATATATGTAAATTATTCATCTGTCAAATCCTAGAATTATATCATACCTGCTCCAGCAATCACGACCTGTAATGGTTTAGTGGGTTGTTAACTGTTTCTGAAAAATGAAGATAGTTGTCCAGCTTCCAAAAAGTTTATTGTGTTTTCTAGTGGAG
+
A3>>AFFFBF3>EFGGGGCGFCADFFHH455BAEHGHCGGCGHFGEB2EGHHHHGHHHHHFHFHGHHGFBGHEGH1FGFFFB?BGFFGGHGEGHBGFHHHHHFFHHHHHHHHHBFH44B44GFGHF3FGGHFHFHHHHHHFHGGHGAGF1FHEGHHHHHGG//<GF<GHG1?1<GF<D0GFGG<F11DGGFH0G0DGHHBGFF0=0CGFFCCFC0CGHEFGH/;:;CFB0FFGGGFFFFGGGGG00CC.0.
@M03495:530:000000000-LYBTV:1:2109:21420:27143 2:N:0:TGACAGCT+CCTACGGG
ATATTTTGCCGTTGATAAACCAGAGGACTCAGGCTGGACCAAAGCTCACATGCTGACAGATCGGAAGAGCGTCGTGTAGGGAAAGAGTGTCCCGTAGGGTGTAGAGTACGGGGGTGGCCACAAAAATATAAAAAAAAAAAATGTTGATTGAGGTAGCGCGCTTATAATGTGGAACATAACGAAAATTGGCAGTTAAATGCAAATAAGGATGGGAAAAACGAAAGCGAGTAGGAGATAATCACCTGTGAGTG
+
BBBBBFFFFFBBGGGCGGFFFGHHHGFHHHGHHGHHCCHHHHHHHHGHHHGFFHHFFGHHHHGGGGGFHHGEFGEE12@FF??GFGHBB4@F3EGC1ECB//3343B4B/E/<@//<001/0?00.011=111<-<A<---.000000000;;;09/-:---9./////;/////.//9/...9-////;/.//;B///////////////.9./....9;.;./9.--.////.///////./////9/9
@M03495:530:000000000-LYBTV:1:2109:11010:27191 2:N:0:TGACAGCT+CCTACGGG
ATATTTTGCCGTTGATAAACCACCCTCCCTGTGGTCGTTATCTTGCTCCTTCTGTCGTCAACGAATTTACTAATTCCAAAGCTCACATGCTGACAGATCGGAAGAGCGTCGTGTAGGGAAAGAGTGTCCCGTAGGGTGTAGAGATCGGGGGGGGGGGGCTTATTAAAAAAAAAAAAAAGGACAAAAGTAGTCGACGGCAGAGGGATAGCAAGAGTATATGTGCTGACACAGATAGCACACGTAACATGTCA
+
CCCCCFFFFFCCGGGGGGGGGGGGGHHGGHHHHHHHFGGHHHHHHHHHHHHHHHHHGGGHGHGGGHHHHHHHHHHHHHHHHHHHHHHHHHHHHHHHHHFFGGGGHFHGGGEEGGFHEGHHHHGGBBDBDGD?B/CF@FB@222222///<<9--------.;0;00000-;--:----../.;././00000..------.;...//0;909/.0000;0000000/00/.;000000/.-./..000000
@M03495:530:000000000-LYBTV:1:2109:21909:27195 2:N:0:TGACAGCT+CCTACGGG
ATATTTTGCCGTTGATAAACCAAAGCTCACATGCTGACAGATCGGAAGAGCGTCGTGTAGGGAAAGAGTGTCCCGTAGGGTGTAGAGCTCGGGGGGGGCCGGATCATTAAAAAAAAAAAAAGAACAGAGAAGTACTTGCTGAGTGAGCGGAGTGTAAACTATAGAGACCGAACCATTAATCGAGGTTAGATGATGCATAGTACTAGTTCACCATGCCATGGTAGCACGTATTCGTCTTCGCTCGCTTATCA
+
CCCCCFFFFFBAGGGGGGGGGGHHGHHHHHGHHHHHHHHHHGHHGGGEFGGGEGGEGGHHHGGHHHFH@G5DFBFHF?EF31/3343B33?///>@-------.-./;/;BBF;B@F-9;-..9/////////;;///////./////----..//9///////////.--:--;9/////.9.-./9./////:/;/:////////9///////////////////-./////;;../...9--...///
@M03495:530:000000000-LYBTV:1:2109:20157:27221 2:N:0:TGACAGCT+CCTACGGG
ATATTTTGCCGTTGATAAACCACCCTCCCTGTGGTCGTTATCTTGCTCCTTCTGTCGTCAACCTTCTTGCCCTCCAAAGCTCACATGCTGACAGATCGGAAGAGCGTCGTGTAGGGAAAGAGTGTCCCGTAGGGGGTAGAAGACGGGGGGCGCCGGGTCCTTTATAAAAAAAAGCCTGGTGGAGGCGGTGTGATGTGTCTCGTAGAAAGTAAGGATCGCTAGATCGGCATGTGGGGCAGACGCGTGTGCTG
+
CCCCCFFFFFCBGGGGGGGGGGGGGHDGGFGGHHGFFEGHHHHHHHHGHHHHHHHHGGGHGHHHHHHHHHHHHHGHHHGHHHHHHHHHHHHHHHHHHHGGGGEGHGGGGGG?FGHGGHHGHHHF?BDFGEGBDE////?B111?/<--<@-;--;--:-.090000;::09C-...0..0/.....--;-..900000000/..:;B0090000;0/...9.0:0..--;.000.-.-...-----..000
@M03495:530:000000000-LYBTV:1:2109:13392:27235 2:N:0:TGACAGCT+CCTACGGG
ATATTTTGCCGTTGATAAACCACCCTCCCGTGGTCGTTATCTTGCTCCTTCTGTCGTCAACGAATTTACTAATTCCAAAGCTCACATGCTGACAGATCGGAAGAGCGTCGTGTAGGGAAAGAGTGTCCCGTAGGGTGTAGAGTTGGGTGGGTGCCGGAGCATTAAAAAAAAAACGACTAGAGAAAGTTACTGTGTGTAGTGCAGTCTCTAACACGAGTTAGTAATACGCAGCGATGTAGAAGTATGAATGC
+
ABBBCFFFFFCBGGGGGGGGGGGGGHHGGGHGGFHGEEHHHHHHHHHHHHGHHHHGGGHGHGGGHHHHHHHHHHHHHHHHHHHHHHHHHHHGHHHHHHHGGGGHHHGGGGEE?FGGGHHHHFCBF3DGHC?CADF2?/@222211?<//>-<<.0-----.0<000<<:-:;?.-9-.-:000000;00000000.9090/000000:000000.:;..00000000...----...0000000;000:00
@M03495:530:000000000-LYBTV:1:2109:11690:27235 2:N:0:TGACAGCT+CCTACGGG
ATATTTTGCCGTTGATAAACCAGCTAATCCTGAAAAAAAAATCAAAGCTAAAAACTACAATGCTAAGACCACGATGTGACTGCTATCAAAGTTAGATATATATGTAAATTATTCATCTGTCAAATCCTAGAATTATATCATACCTGCTCCAGCAATCACGACCTGTAATGGTTTAGTGGGTTGTTCACTGTTTCTGAAAAATGAAGATAGTTGTCCAGCTTCCAAAAAGTTTATTGTGTTTTCTAGTGGAG
+
AAAABFDDDFBAEAGGGGGGCGHHHFHHGHHE5BGAFEEGCEHBFFDHHFDDHAEHFB3FGFHHHHHHFHFH1EHEHHHEFFCHHGHDFBF@FHHHFHHHHHHGHFDHHHFDFDGH4FGFHFFBFBCGFFHFFHFHHHFHFF3?DGAC3?2FGCGFBGFBECGCEFHHHGFGGFFHDDGGGFFDHGBGF0DDHB0DDDDD.<0=0;0:=GCGFG;;GHEGCCB00:C.ABFF0CFBBFFGF/09090;C0=
@M03495:530:000000000-LYBTV:1:2109:9349:27285 2:N:0:TGACAGCT+CCTACGGG
ATATTTTGCCGTTGATAAACCAGGGCGGCACCAAAGCTCACATGCTGACAGATCGGAAGAGCGTCGTGTAGGGAAAGAGTGTCCCGTAGGGTGTAGATGTCGGGGGGCGGCGGGGCATTAACAAAAAAAAAACACTGAAAAACTCCAGGGAGGTAGCTGCTGACAACACAGATTGTAAGAACTTCTGTGAGTATAATAGAGAGCAATGTACGGTCATTATATGGTGTGTGAGGACAGTGATAACACGCATA
+
CCCCCFFFFFCBGGGGGGGGGGHGGFGGGGGGHHHHGHGGHHHHFFHFGHHHHFHGGGGHHHEEEE>E?FGHGGGHHHHBB4FFGEC?EFE3?/3?4222BFC/<A--:-9;@--;BBB////;AF.@==-;...9/////.://////...-9/::///://///.....9/////;//////////9//////://////.9//9////../9./////;//:/..9.//./././//;/////9-;..
@M03495:530:000000000-LYBTV:1:2109:12328:27302 2:N:0:TGACAGCT+CCTACGGG
ATATTTTGCCGTTGATAAACCAGGACTCAGGCTGGACCAAAGCTCACATGCTGACAGATCGGAAGAGCGTCGTGTAGGGAAAGAGTGTCCCGTAGGGTGTAGATCTCGGTGGGGGGCGGAGCATTAAAAAAAAAAATAAGGTAGAGTACAGGGGAGAGGGCTGGACGAGATAGCGTACACCTGCACTGATACTGTTTACGATGTAGAGTCAACTTCGAGATGTAATTCGGCGTCAAGTGCGCTGCCAAGCG
+
CCCCCFFFFFCAEGGGGGGGGGHGHHHHHGGHHHGHGHHHHHHHHHHHHHGHHHHHHHGHHGEFGHHHGEGGEFGHHHGHHHGGGBFBFFDEG@EDG3F>3B4444DFA//?//>-------.::000BF;>;---.0:000000000000/.-.-..........---..0:0-..-.0///.:00/000000000009.9.:000::0:00000../..0000000..----..0:00----9.00...
@M03495:530:000000000-LYBTV:1:2109:9403:27327 2:N:0:TGACAGCT+CCTACGGG
ATATTTTGCCGTTGATAAACCAGCTAATTCCAAAGCTCACATGCTGACAGATCGGAAGAGCGTCGTGTAGGGAAAGAGTGTCCCGTAGGGTGTAAGTCTCTGGGGGGGAGGTGTCTTTAAAAAAAAAAATATAGGTAACCAGGATAAGATGTGTAGGATCGGATGTGCAGCGATCTGAGAATACGCGCTTGAGCGGAGGGACAGCGGAGGGAGTGTGGGTACGACTAACTGAAGGGATGAGGCTGACAGGC
+
BB@BAFFFFF>AGGGGGGGFGGHGFHHHHHHHHHHHHHHHGHH3FFHGGHGHHHGDFFGHHFAEEAEAFGFFGFHHCF5B5D4BE?@FEF3?/3444@@44@32/>-----..9///////;99-----.;////;/////..9///;/;/////9////9.;.-//////--...9/9/;://..9--9..//------...9.----;-.9..//...//9...9///////;..;./9;..A..//..
@M03495:530:000000000-LYBTV:1:2109:15127:27336 2:N:0:TGACAGCT+CCTACGGG
ATATTTTGCCGTTGATAAACCAGTCTCCAAAGCTCACATGCTGACAGATCGGAAGAGCGTCGTGTAGGGAAAGAGTGTCCCGTAGGGTGTAGATGTCGGGGGTGGCCGTAATATTTGAAAAAAATAAAAGAAATATGATACGGTGGTTAATGACAGATTGAGCAAATGTCGCGTGATACGGAGTAGATCATACCTGATATAATGAGTCGTAGTGACTCTACTATAACAATATAGTGTGCATGTTCGGCGGG
+
CCCCCFFFFFCBGGGGGGGGGGHGHHHHHHBGHHHHHHHHHGHHHHHHHHGGGGGEHHGGGEEEBFGHFHHHGHHGFDDFGGFEE1F3FE334444@1//>>///00/<///@<111<??DG/@F11111.001<0000<0../....;0:00000/0000000//0:<0..---./00...:9/0000000//;/9////////:/9-9;..//;////////////////;;B;;B/9//;//.-:---
@M03495:530:000000000-LYBTV:1:2109:17089:27423 2:N:0:TGACAGCT+CCTACGGG
ATATTTTGCCGTTGATAAACCAGGACTCAGGCTGGACCAAAGCTCACATGCTGACAGATCGGAAGAGCGTCGTGTAGGGAAAGAGTGTCCCGTAGGGTGTAGGAAGGGCGGGGGGGCGCAGGAGTAAAAAAAAAAAAGAGGAGATATGTGGGGGTGAGAGGGAGCGCAAAGAAAAAGTGAGATAGAAGTTGAAATACGACGTGCTGCAAGCCTTGCTGCTGTACAGTGTACACATTATGTCAGTGTTTGTG
+
BBAABFFFFFB>EGCGGFGGFFHGFHGGHHFHHGGHAGHGHGHHHHHHHHHHHHHHHHHHHGGGGGHHGGGE>EFGHHGFHHHHHBBBBFB>FFC>E3//3333B0/?/</>@-9-;9---;9.9///;9-9B-;--......./99/://.---9.9//.....-9---//9/.../////////:/;////////...--.../9///..9///9////////////9////9//////////;/./.9
@M03495:530:000000000-LYBTV:1:2109:17579:27437 2:N:0:TGACAGCT+CCTACGGG
ATATTTTGCCGTTGATAAACCAGCTAATCCTGAAAAAAAAATCAAAGCTAAAAACTACAATGCTAAGACCACGATGTGACTGCTATCAAAGTTAGATATATATGTAAATTATTCATCTGTCAAATCCTAGAATTATATCATACCTGCTCCAGCAATCACGACCTGTAATGGTTTAGTGGGTTGTTCACTGTTTCTGAAAAATGAAGATAGTTGTCCAGCTTCCAAAAAGTTTATTGTGTTTTCTAGTGGAG
+
11>>ADB3BDD>EEC33BFGGEG0GHF3FFHF11ADEEE/EGFAGHGFFBHFHHEHHBFGFHFHHF@GH0GH/EGABDFGB10@FFGHHHBFGFDGFFEG2GGF2BGHHEH2FEDHHHHH2E>1B11BFG1FGHHGHHEFG>B0B10F1B1B0FB11@</?/>/FHHHH1??FCFH1><<.><ACBDFFHFFBGD000DDGF<000<GFF:;GH00::/;00::0:;AC9090FFGGG/9BF0009;0.9.
@M03495:530:000000000-LYBTV:1:2109:16298:27503 2:N:0:TGACAGCT+CCTACGGG
ATATTTTGCCGTTGATAAACCACCCTCCCTGTGGTCGTTATCTTGCTCCTTCTGTCGTCAACGAATTTACTAATTCCAAAGCTCACATGCTGACAGATCGGAAGAGCGTCGTGTAGGGAAAGAGTGTCCCGTAGGGTGGAGATCTCGGTGGGGGGCGGAGTAATAAAAAAAAAAAGAGGAGTATAGACATGTGTGAAGAAAGCATGAACGAAATACAACGTCTACTAAAGCACACTGGTAGTAACCTGTGG
+
CDCCDFFFFFDBGGGGGGGGGGGGGHHGGHHHHHFHGGGHHHHHGHHHHHHHHHHHGGGHGHGGGHHHHHHHHHHHHGHHHGHHHHHHHHHHGHHHHHFHGGGGGHHGGGGEGEGGHGFGHHHHDG3BDHG?CDEE2F//=2=11?0=?</<->------./000;009;;>D;B../:..;/00000000900.00009/9/00;900....900009-;./.;9000000//./0/000000000.00/
@M03495:530:000000000-LYBTV:1:2109:9732:27522 2:N:0:TGACAGCT+CCTACGGG
ATATTTTGCCGTTGATAAACCACCCTCCCTGTGGTCGTTATCTTGCTCCTCCAAAGCTCACATGCTGACAGATCGGAAGAGCGTCGTGTAGGGAAAGAGTGTCCCGTAGGGTGTAGATCTCGGGGGGGGGCGTAGCATTAAAAAAAAAAAGAGAGAGAGAGATGTTGGAATCGTAGCGTCAGAAAAAAGGTACTCAGTGCAGTGAGAGCGAGCGATGGATAGTATAGCAGTGAGGGTGATGGAGGACTATG
+
BBBBCFFFFFBAGGAGGGGGGGGGGHHGGHHHGHHHGGGHHHHGHHHHHHHHHHHHHHHHHHHHGHHHHHHHHHHGAFGHHHGGGGGGGHHHGGHHHFH?GBF?FEGEGGG3F/3B44443B//BC?=---9---.9/;//9//9:9->9............;/9/;.////.....-:...///..-..////////////://///.------...////9//////;/9//...:.////....////
@M03495:530:000000000-LYBTV:1:2109:21475:27527 2:N:0:TGACAGCT+CCTACGGG
ATATTTTGCCGTTGATAAACCAGTCTCCAAAGCTCACATGCTGACAGATCGGAAGAGCGTCGTGTAGGGAAAGAGTGTCCCGTAGGGTGGAGATCTCGGGGGTCGGCGTATCATTTAAAAAAAAACTAAGCAGTTTGTTATGGCTAGGTCTAGGGCAATCACACAAAATCAATATGTTAAATACTGATATCAAATTGTACTTGGAACTCGTAGCAGCATCAGGATGCAGAGTGAGCCTCATGGTATAGACG
+
BBABBFFFFFBBGGGGGGGFFGHHHHHHHGHGHHHHDHHHHHHHHHHHHHCEGGGHGHGGGGGGHHHGGHHHHGHFF@FGHGHGGFGB1/1?3334B1?/>E////<///?011?1?1GHHGGD-.0<0//0<;000//000;./0..<00000./../:0/09...:0/000000;00000;90;009////////;//////9////.:..://../////://.;//.///////./////////9/.
@M03495:530:000000000-LYBTV:1:2109:17352:27549 2:N:0:TGACAGCT+CCTACGGG
ATATTTTGCCGTTGATAAACCAGTCAGGAGTCCAAAGCTCACATGCTGACAGATCGGAAGAGCGTCGTGTAGGGAAAGAGTGTCCCGTAGGGTGTAGATCTCGGAGGGCGCCGTAGAATTAAAAAAAAAAAAAGAAGATGAAGGGAAAGGGGTGGGGATGAGATAGTGAAAAGAACCGTCAGAGTAAATAGCACTCATGCGGATCTGATGAGGGCCACGTAGACATAGCAATGTGTTACCTACTTCACGTG
+
CCCCCFFFFFBAGFGGGGGGGGHHHHHHHGHHHHHHHHHHHHHHGHHHHHHHHHHHGFGGHHGGGGGEGGHGHGFFEFFHBFBFDGEGEEFGGE/33444@4BF/>@/?//>/////>2>22@22//><<---<:.//;0000/.....:.-9----.../;0000000////../:-....//;////////;/9///9.----//////9/.....9./9./9//;////9////////////9/:...
@M03495:530:000000000-LYBTV:1:2109:16166:27572 2:N:0:TGACAGCT+CCTACGGG
ATATTTTGCCGTTGATAAACCAAAGCTCACATGCTGACAGATCGGAAGAGCGTCGTGTAGGGAAAGAGTGTCCCGTAGGGTGTAGATCTCGGTGGGGGCCGTATCATTTAAAAAAAAAAAAGAGACGTGGAGGGGAGGAAGAGGTACCGGGGCGGAGCGAGATGGAGCTCATGTAAGATGAGGGGTGTTGCGTGAGGTGTTGAGAAGAGGATGTTGAGGGGTCAGCGGAGAGGGTAGGGTGAGGAGGGGTG
+
BBBBBFFFFFBBGGFGGGGGGGHHFHHHHHHGHHHHHHHHHHHHGGGGGHHGGGGEEGGGGGHHHHGHFGDFHHGHGFGG??/33444@41?1?1////<///?BFGB33B3F2B///-<-..///.<.....--.;-./..../000.-------------.///.../9///////9////9-;--../-.9.9.;9/../9.//;...///////..-..../.----..../.../..../..-9.-
@M03495:530:000000000-LYBTV:1:2109:15804:27581 2:N:0:TGACAGCT+CCTACGGG
ATATTTTGCCGTTGATAAACCAGTCACAACCACTTCTTGCCCTCCAAAGCTCACATGCTGACAGATCGGAAGAGCGTCGTGTAGGGAAAGAGTGTCCCGTAGGGTGTAGATCTCGGGGGTCGGCGTGGCATTAAAAAAAAAAAAAAAAAGGCAGTGGGCGTGAGGAGTGGGCTGGAGACACCCAACGGAGCAGCACATGACCAAATATGCAGATCTGACGTGATTAAGTGAGTCGCAGAGCAATGTGATGT
+
BCBCCFFFFFCAFGGGGGGGGGHHHGFHHGGGGHHHHHHHHHHHGHHHHHHHHHFFHHHGHHHHHHHHGGGGGHHGFGCEGHHGHGHHHHHHGHBFGGG?EEFE3//B34???4BF/>///////----<<>11>00A--@@-:-----..:..///..---..9/9/..../...././/.....:-;.-.//../////:/..///////:////;/...9/////////9/-9-.-.///9////;//
@M03495:530:000000000-LYBTV:1:2109:17045:27596 2:N:0:TGACAGCT+CCTACGGG
ATATTTTGCCGTTGATAAACCAAAGCTCACATGCTGACAGATCGGAAGAGCGTCGTGTAGGGAAAGAGTGTCCCGTAGGGTGTAGGTCTCGGTGGGCGCCGTGTCATTAAAAAAAAAAAAATCGGAATATCAAGGGTTGGGGACGGGTGTTCGCGGATTCAATGCGTACAAAGGCATTCTGGCTAGGTAGTGAATGTATAGCGGATATTACTGTGAGTTCGAGTGTCCGCGATTGATCAAACTACTTCTCC
+
CCCCCFFFFFCCGGGGGGGGGGHHHHHHHHHHHHHF5GHHHHHHGGGGHHGGGGGEFGHHHGHHHHFHBF@5EDEH@EEGFF>33334BBE11>>E///////?2?4D3B3B2<@</<<--01.....00000<0.<.----.-------.0.-----.000000.9.-.00//9.:000000/0..00;0/000000:000--;;90000000000000../0.0:0.----..0000000;00000000
@M03495:530:000000000-LYBTV:1:2109:9208:27598 2:N:0:TGACAGCT+CCTACGGG
ATATTTTGCCGTTGATAAACCAGGGACTCAGGCGGACCAAAGCTCACATGCTGACAGATCGGAAGAGCGTCGTGTAGGGAAAGAGTGACCCGTAGGGTGTCAGTCACGGTGAGCGGGCCGTACATTAAAAAAAATAAAATACAACGATATTAGAACATGTCTCACACAGATCGGCAGAGGGTCGGGTACGAAAAGACTGTGTACCAAAGTTTAACATGTGGGACGAGCATACATAGTATATTGACACAACA
+
BAAAAFFFFFD>EEGGBGCGGGHGEDFHHHHFH?EGECEHHF2GHH3GHHHHGFFHHHHFEFEGEFGFGEGG@E?FBGG3FHFBC4B3B?CEE/?//E//34B4?11/////0B//////-<<<111=FFH-@?.CCB:000:0/-:.::000;00/;/00;CB09/:./0/;.---.9.;A/---.;/...999../:B/:///9/.;////////////9.9-----9////9////9;//////....
@M03495:530:000000000-LYBTV:1:2109:15397:27599 2:N:0:TGACAGCT+CCTACGGG
ATATTTTGCCGTTGATAAACCAGGACTCAGGCTGGACCAAAGCTCACATGCTGACAGATCGGAAGAGCGTCGTGTAGGGAAAGAGTGTCCCGTAGGGTGGAGATGTAGGGGGTGTGGGCATAATTGAAAAAAAAAAAGATCTTGAGTTTTAGATAGGAAGCAGATAATCTTCGAGTGGCGGAAGAGCGACCGATAAGTATCAAACACTAACAGTCGTGAGCAAGACACTGCAACTGTATGAGCCAGTTAGT
+
BBBBBFFFFFBBGGGGGGGGGCHFDHHHHHGGHHFG2FGHHHHHHHHHHHFHHHHHHGHHHGGGGHHHGFGFEE1GGHGHFHHFG4F4BBBE?@?FGFF///?33444?//E/</////222@2@1111<0/<@---..000:;0000000/0000/00../;900000000../0...----.99.;---9---.///9/9/9/..//////;/..././//..9/.///9/////////////./;///
@M03495:530:000000000-LYBTV:1:2109:15684:27677 2:N:0:TGACAGCT+CCTACGGG
ATATTTTGCCGTTGATAAACCAGCTAATTCCAAAGCTCACATGCTGACAGATCGGAAGAGCGTCGTGTAGGGAAAGAGTGTCCCGTAGGGTGTAGAAATCGGTGGTGGGCGTGGTAATAAAAAAAAAAAAATAGCACTGGTGAGAGCTGTAACTAATGTGATAGAAGATGACGCCACTACATAGACATATAACGCGTAGGCACACCACTGACAGCATACCAAAGTTACACACTGAATAACTCGATAGGCGG
+
CCBCCFFFFFCAGGGGGGGGGGHHHHHHHHHHHHHHGHHHHHHHHGHHHHHHHGGGGGHHGGGGEAFFHHHGHHHHFFDFDFGHGHCGGG3F/33444431?//>///>/////?33?3333??@B//---.000000//0/0.0/.0/;0000:0;0;0000000;/0000..-.9////00;000000000.-----./;./....//:///./////9/;////////.//////////;./;./::-
@M03495:530:000000000-LYBTV:1:2109:17968:27680 2:N:0:TGACAGCT+CCTACGGG
ATATTTTGCCGTTGATAAACCAGAGGACTCAGGCTGGACCAAAGCTCACATGCTGACAGATCGGAAGAGCGTCGTGTAGGGAAAGAGTGTCCCGTAGGGTGGAGATTTCGGGGGGGGCCGGGGCATTAAAAAAAAAAAAATCAGAAGATGATCGTGAGGGGGGATCGACGAGAGGACAGACACACGACCAGGTGTTGGAGCTGTCAGACCTGGTGTACGTAATCCGTCGGGAGGTCTATGGTGTCGGACCG
+
DDCDCFFFFFDBGGGGGGGGGGHHHGHHHHHHHHHHGHHHHHHHHHHHHHHHHHHHHHHHHHHGGGGGGGGFGEEGGHHHGFHEGFHBFBEBGEEEEEE3?///3334?B>///----9------/0000BF@@-<BA--.00<00000<000././...-<--..<.----.-.../.:.///.-----..:00<..0//<0:00:00.0/.</.00./0..009<.<-----</00000<0.0<----<
@M03495:530:000000000-LYBTV:1:2109:17807:27700 2:N:0:TGACAGCT+CCTACGGG
ATATTTTGCCGTTGATAAACCAGCTAATCCTGAAAAAAAAATCAAAGCTAAAAACTACAATGCTAAGACCACGATGTGACTGCTATCAAAGTTAGATATATATGTAAATTATTCATCTGTCAAATCCTAGAATTATATCATACCTGCTCCAGCAATCACGACCTGTAATGGTTTAGTGGGTTGTTCACTGTTTCTGAAAAATGAAGATAGTTGTCCAGCTTCCAAAAAGTTTATTGTGTTTTCTAGTGGAG
+
BBBBBFFBFFBAGGGGGGGGGGHHHHHHHHHHHHHFGGGGGHGHHHHHHHHHHHGHHGHHHHHHHHHHHHHHGFHGHHHHHHFHHHHHHHHFHHHHHHHHHHHHFHHHHHHHHHHHHHHHHHHHHGHGHHHHHHHHHHHHHHHHHHHFGCHHHHHHHGHGFCGDHHHGHHHHHFHHGBFHGFGDHGHHHHGHHFHHHGHHGHHFFHBCCC;GHHF0GG/CHF:C0G.EDFGGGGGGGGGGFGGFBFFGGFE
@M03495:530:000000000-LYBTV:1:2109:13613:27701 2:N:0:TGACAGCT+CCTACGGG
ATATTTTGCCGTTGATAAACCAGCTAATCCTGAAAAAAAAATCAAAGCTAAAAACTACAATGCTAAGACCACGATGTGACTGCTATCAAAGTTAGATATATATGTAAATTATTCATCTGTCAAATCCTAGAATTATATCATACCTGCTCCAGCAATCACGACCTGTAATGGTTTAGTGGGTTGTTCACTGTTTCTGAAAAATGAAGATAGTTGTCCAGCTTCCAAAAAGTTTATTGTGTTTTCTAGTGGAG
+
BBBBCFFFFFBAGFGGGGGGGGGHHHGHHHHHGHHHHGGGGHHHHHGHHHHHFHGHHFHHHHGHHHHHGHHHGGH1FFHHGGGHHGHHHGGHHHHHHHHHHHHHHHHHHHHHHHHHHGFHHHHHHHBGHHHHHHHHHGHHHHHHHHHHHHHEHGHFFFHGGGGGFHHHHHHGBHGGGHEHGGCFHHGHHHHHHHHHHHHHHHHFGFHEGFHHHHHFFHHHHHHCGFHGFFGGGFGGGGGGGGGGGGFFGE?
@M03495:530:000000000-LYBTV:1:2109:17514:27708 2:N:0:TGACAGCT+CCTACGGG
ATATTTTGCCGTTGATAAACCACCCTCCCTGTGGTCGTTATCTTGCTCCTTCTGTCGTCAACGAATTTACTAATTCCAAAGCTCACATGCTGACAGATCGGAAGAGCGTCGTGTAGGGAAAGAGTGTCCCGTAGGGTGTAGATGTCGGTGGGGGCCGGGTCGATTAAAAAAAAAAAAGGGTAGGAGAATGTAGGGGAGTTACAGAGATCGAACGCGTGTATCGCTGTGCACGTTCTGTACTAGTACATGTC
+
ABCCCFFFFFCAGGGGGFGGGGGGGHHGGHHHHHGGGGGHHHHHGHHGHHHHHHHHGGGHGHGGGHHHHHHHHHHHHGHHHHHHHHHGHHGHBHHHHHHHGGGGHHHGEFEEFFGHHGHHGHEG3B3BFGFGGDGG@F/22222@2<A//C/----<--.---;0.0;G0:A?-9;;..:.;..9/.9///;//...-.//9////./9../.-.---;.;/....9////.9.../::////;/9/////
@M03495:530:000000000-LYBTV:1:2109:10479:27714 2:N:0:TGACAGCT+CCTACGGG
ATATTTTGCCGTTGATAAACCAGGGACTCAGGCTGGACCAAAGCTCACATGCTGACAGATCGGAAGAGCGTCGTGTAGGGAAAGAGTGTCCCGTAGGGTGAAGAACTCGGAGGTCGCCGGTTCCGTGAAAATAAAAATCACAGTAAGTGTAAGACAGGCAACGTGTGCGTAGGGCAGGAGTGATGGTGAGTATCGCGCTATGAGCAAACGCAGCATCGTCGAAGTAGCGACCACGCAAGCACAATACCTCG
+
BBBBBFFFB4A>EGGGGGGGGGHGGGGHHGFHHHHGHCGGHHFHHEGFFHFHHHGGGHGFFHGGGGGHCE1EFEGHGHHGHFHFHH4B4BF3EF>?EEGF/B433033?E/>/<0<//<B///</?///1?1?FB?10111<11>11>1><11=10<.....-..<<0:..-../..-../.0000;00.;0009.----.0000///..----.;/...--9..;9/-----9..---.....////9/.
@M03495:530:000000000-LYBTV:1:2109:19130:27751 2:N:0:TGACAGCT+CCTACGGG
ATATTTTGCCGTTGATAAACCAGGGCGGCACCAAAGCTCACATGCTGACAGATCGGAAGAGCGTCGTGTAGGGAAAGAGTGTCCCGTAGGGAGTAGATCTCGGGGGAGGGCGAGGCATTGAAAAACGAAAATGGTGTTCTAACGTGTCGTCAGCGGACAGATCAGATATAGAATGTACTGTAGACAGTGATGTCTATCTAAGATACTTAATGGAGTCGTGATCTGAGTGTAACTACGCACATGTGGTCACA
+
AAAAAFFFFFD>FECGGFGGGGH0EAECGGGGCGGBFGHHHHHHBGHFGHGFBFHCFEFFFG@?EEEEFFHGFFGGHHH>FB>1FEFEGCF0?<B1FB12BFA//<///-.-----<<D00C0:..-:.;:00090..00000.99//.....0.-----/////////////9/;////://9//-///;///////////////////////-//---/;/;/9///9//////----9/////-9//;
@M03495:530:000000000-LYBTV:1:2109:21755:27808 2:N:0:TGACAGCT+CCTACGGG
ATATTTTGCCGTTGATAAACCAGCTAATTCCAAAGCTCACATGCTGACAGATCGGAAGAGCGTCGTGTAGGGAAAGAGTGTCCCGTAGGGTGGAGATTTCGGTGGTGGGCGGGTAATTAAAGAAAAAAAAGAAATTTCAAGAGGCGATATGAATCACTGTAGGATACACCCTGAGATTTGCATCTGTAAGTGTGTCACGACAACAGCTTCTACAACAGTTTGCTACGTGCATACTATTGTCAGAACGCAAA
+
AABBBFFFFBBAEGGFGGGGGCHAGFGHAFAGFFCG3FFFGGGGHGEFGF3FGEGFG?AGGA1AEAEBGGHGGHHGBGB@5DB@E?@1EFFF?1133344BE?/>//////////?1@1?11100>0A?<.../00000:00...:--.-9;0000/;B0000000000/..///00000000/;/////9///.///.9---.;../://///:/..////////.....//9//9/9//////...---
@M03495:530:000000000-LYBTV:1:2109:13898:27893 2:N:0:TGACAGCT+CCTACGGG
ATATTTTGCCGTTGATAAACCACCCTCCCTGTGGTCGTTATCTTGCTCCTTCTGTCGTCAACGAATTTACTAATTCCAAAGCTCACATGCTGACAGATCGGAAGAGCGTCGTGTAGGGAAAGAGTGGCCCGTAGGGTGTAGCTGGCGGTGGGGACCGTGAGTTGAAAAGAAGTCAAGTGAGGTTTTGGATGATGGAGTACGACACTAATAGAAGTGAGCGGCGCACTTACGGTTGTGACAGTAGAGTAGAT
+
A1AAAFFF1FDACC1GFEDDGGG0AAE00FGHHHE10FEHHG2FEFHFHHBDHFH2AFFE/E//FHHHHHHHHFDE@@EHH01BGGGHHFFHHHFGGGCHCGEGH00E?E>>E?EGBAGCCGFFH1/?BFCGGFF/@F@1<11?0/<>--.--.<<-<C.;0000000/../000000000.;/0..-/;//0099/9/0...--/////;B//9////9-;----;///-------////:////9;B//
@M03495:530:000000000-LYBTV:1:2109:9654:27902 2:N:0:TGACAGCT+CCTACGGG
ATATTTTGCCGTTGATAAACCAAAGCTCACATGCTGACAGATCGGAAGAGCGTCGTGTAGGGAAAGAGTGGCACGTAGGGTGTAGAGAGCGGAGGGAGGCGTAACAAATAAAAAAATAAAAAGGTAAGGAGGAGTTAATTGTGTTTGTCATGTTAGTGTGATTGGGAAATAGCGGACGAGAATGAGAAAAGTAAATAAGACAGTCAGGAGCAGAAACGGGAAGAAAAAATGAAGAGGATCAGGTTCAAGTG
+
AABBBFF5BFDAEGGGGGGGFGHHFBAFFFAGGBEE5BFGHGAF?DFFCHAEEEEEEGFHHGGHHHFH5@112BBF2G1?B?/334341?///>>>/?///////B20332222//011?<1/<111<11....001111<0=<///<0<00=D0=0000;000.:./::0::-------..000000///00000//////.9//;./..;//9//....-..//..-.////;9..//.//////////
@M03495:530:000000000-LYBTV:1:2109:12465:27907 2:N:0:TGACAGCT+CCTACGGG
ATATTTTGCCGTTGATAAACCACCCTCCCTGTGGTCGTTATTCTTGCCCTCCAAAGCTCACATGCTGACAGATCGGAAGAGCGTCGTGTAGGGAAAGAGTGTCCCGTAGGGTGCAGATCTCGGGGGCGGCCGGGGGACTAAAAAAAAAAAACATAGAACAATAGGGAGGGCGAGAAGTGCGGAATAGCGCATGAGGTGTGTCACACAGGCGGCGGAGGTGGGTCTGTACCGCCTCCACGAGGGATCGCGTG
+
BBBBBFFFFFB>EEGGGGGGGGGDGDEFGFHAGGBFEAEGHFGFGHGGHFEGHGFHFFGHHHHHHGHFHHFHEHHGEFGHHEFEEFGGHCGHG3FGHHHFGBFGHGGE/E/?/?3F3B343?///</-<-:-------./00009=--9--../9/////.9///9/.9-9----./9//----.;/999-../9/;.9../////....----;---9..-.../;//9.9-....;.----.....-9-
@M03495:530:000000000-LYBTV:1:2109:16949:27939 2:N:0:TGACAGCT+CCTACGGG
ATATTTTGCCGTTGATAAACCAGCTAATCCTGAAAAAAAAATCAAAGCTAAAAACTACAATGCTAAGACCACGATGTGACTGCTATCAAAGTTAGATATATATGTAAATTATTCATCTGTCAAATCCTAGAATTATATCATACCTGCTCCAGCAATCACGACCTGTAATGGTTTAGTGGGTTGTTCACTGTTTCTGAAAAATGAAGATAGTTGTCCAGCTTCCAAAAAGTTTATTGTGTTTTCTAGTGGAG
+
BBBBBFFFFFBBGE4BGGGGGGHHHHHHHHHHHHGHHGGGGHGHHHGHHHHHHHGHHGHHHHHHGHHHHGHHGGHGHGHHGHGHHHHHHHHHHHHHHHHHHHHHGHHHHHHHHHHHHHHHGHGHFBBFDGFHHHHHHHFHGHHFGHEH3CHEBHFHHFHDGGGGGHHHHHHFGHHHGFHHGGGGHFGFHHHH0DGHHFHHHHHHFH0CHGHHHHHHHGHHGHC0:C.9EBFFFGGGGGGGGGGGEBCFFFE
@M03495:530:000000000-LYBTV:1:2109:12926:27957 2:N:0:TGACAGCT+CCTACGGG
ATATTTTGCCGTTGATAAACCAGAGGACTCAGGCTGGACCAAAGCTCACATGCTGACAGATCGGAAGAGCGTCGTGTAGGGAAAGAGTGTCCCGTAGGGGGTAGATATCGGTGGGGGCCGGATCAATTAAAAAAAAAAAATAGGCAGATGAAGTTGAAGGAGTAGGAAGTGTGAGAAAGAGATTAAAAGTACCTGGTAGATCGAGATGTTGTAAAAGTGGCTTATGGTGAGAACGAAGGATCGACGGGAGG
+
CCCCCFFFFFBBGCGGGGGGGGHHHGHHHHHHGHFHGGHHHHHHHHGHHHGHHHHFHHHHEHHD1FEFGHGFEEEGFFGHGGHHGHG4B4@GHE1/>FG/></?344D4?</<//>D///>-.-01=111=1<C-@--:-.00000..0000000;00;0;.//0000.000090000:///0000000000000.999009.....000:/0000;000...09000:9.0009:....0/..---9.--
@M03495:530:000000000-LYBTV:1:2109:10809:27977 2:N:0:TGACAGCT+CCTACGGG
ATATTTTGCCGTTGATAAACCAGTCTCCAAAGCTCACATGCTGACAGATCGGAAGAGCGTCGTGTAGGGAAAGAGTGTCCCGTAGGGTGGAGATCTCGGTGGTGGGCGTATTATTAAAAAAAAACAAGAAGTTAAACTTTGTGGGCACGGATGCGATTATATCAGGTAGTATTGGACATATCAAGTTTATGTCAGAGTGTTCCGATACTATTATATTATTATTAATCGTGCGACTGACGGTCAGTATTACC
+
AAABBFFFFFBAGFFGGGGFGGHFHHHHHHHHGHHHHHHHGHHGBGHHHHFGGEDGFHGGGGFDEGHHGHFHHGHFGDFGBFCEEGG31/1133@4FCF/?E////?////2?B?3BDDG/B><//??0001111>111<110...0..--<-/-..;.000;00000::0;0000/00000;0;;00000000000000000.:.--;/9////9/////9/////....9.-9./9.-..9.///////
@M03495:530:000000000-LYBTV:1:2109:19491:27998 2:N:0:TGACAGCT+CCTACGGG
ATATTTTGCCGTTGATAAACCAGGACTCAGGCTGGACCAAAGCTCACATGCTGACAGATCGGAAGAGCGTCGTGTAGGGAAAGAGTGTCCCGTAGGGTGGAGGTTTCGGTGGGCGGCGGATTATTATAAAAAAAAAAACTATATACCTGAGACACCATGACAAGTATCGTTTAAGCAAGGCCATCTTTCGATACGACAGTTACACACAAAAGAGTTTACACATGTGACTCGACTTCTTACAGCATTGTACA
+
BCCCCFFFFFCAEFAGGGGGGGHGHHFHGHHHHHGGHHHHHHHHHHFHHHGFHHHHHHHHHGGGGHHHGEEE>E?FGHGGHFGGHGF@FGGEFEEGGHG/////?B3?@?/E//<///---.00=00==GHGFCF?--.00009000;0//90//..000///;////./...//////...9//////../.-:..--;////;/.....;./////////;///////..-:9/////;///://:/:/
@M03495:530:000000000-LYBTV:1:2109:19018:28018 2:N:0:TGACAGCT+CCTACGGG
ATATTTTGCCGTTGATAAACCAGCTAATCCTGAAAAAAAAAATCAAAGCTAAAAACTACAATGCTAAGACCACGATGTGACTGCTATCAAAGTTAGATATATATGTAAATTATTCATCTGTCAAATCCTAGAATTATATCATACCTGCTCCAGCAATCACGACCTGTAATGGTTTAGTGGGTTGTTCACTGTTTCTGAAAAATGAAGATAGTTGTCCAGCTTCCAAAAAGTTTATTGTGTTTTCTAGTGGG
+
BBBBBFFFFFB2EEGGGFGFCGHGHHHGHHHHHFHBHEGGGGG3FE35BEGHFHHCFFGHHGFFFGGEGDFFEEGFE14FEFD3GFH3BGGHF4GFFFFFGDEFHFFGHHHHHGBFBHHFGFGHFFH3FGDDGGGHFBFGFDHEFBDAFHHHH2@2<FGHG?CGFH1GFBDHGHF1111<.CF-<<GDD0FGB<DGBFFDCGFFG:000;;CC0CC0CG/0:;C00;CAE9;0;F9009;F/FBFEFFF..
@M03495:530:000000000-LYBTV:1:2109:14988:28037 2:N:0:TGACAGCT+CCTACGGG
ATATTTTGCCGTTGATAAACCAGTCAGGAGTCCAAAGCTCACATGCTGACAGATCGGAAGAGCGTCGTGTAGGGAAAGAGTGTCCCGTAGGGTGTAGATTTCGGTGGGCGGGCGGGAATTAAAAAAAAAAAAAGAAGTATAAATTTGTAAAAAATAGAGAATTAAGTGTTGTAGTACGTATGTAAGAATGATGCAAAACGAAAAAGAATGGGAGGATGAGAAACGAGTGCAACTGGGGTCATGGCAGTGCC
+
BBBBBFFFFFBAFGGGGGGGGGHHHHHFHGFHHHHHHHHHHHHHHHHHHHHHHHHHGFGGGGGGDGEFFFGGHGGFGHHFFGBDFHF?EADG3F/334444B2>?////><///--<-:000::0;-:---9-.../9//;////////////-.////////;//9//;;9/////.9//;/9/////////////9;-.9.-99..9//...9.////////.....///////.-.../;/9/.////
@M03495:530:000000000-LYBTV:1:2109:15845:28076 2:N:0:TGACAGCT+CCTACGGG
ATATTTTGCCGTTGATAAACCACCCTCCCTGTGGTCGTTATCTTGCTCCTTCTGTCGTTAATTCCAAAGCTCACATGCTGACAGATCGGAAGAGCGTCGTGTAGGGAAAGAGTGTCCCGTAGGGTGTAGATATCGGGGGGGGCCGGGTAATTAAAAAAAAAAAGAACAGGGGACAATGGGAGGGGAGTCGTGTGGCTAATACAGAGACTAGACATATGTCAGATATGTGCACGTGCATGAGCAAGTTGGGG
+
BCABCFFFFFCCGGGGGGGGGGGGGHHGGHHHHHGHGGGHHHHHHHHHHHHHHHHHGGGHFHHGHHHHHHHHHHHHHHHHFHHHHHHHGGGGHHHGGGGEF?CGFGHHHHHHHGBFGHFGGGDG2?/2F33333?@///--9-----;-/00000009:;@DA:..///..-.9..:00./.9-:.-./-9......00090000///0000000000;0000;99000000.....000000//0900--
@M03495:530:000000000-LYBTV:1:2109:15467:28155 2:N:0:TGACAGCT+CCTACGGG
ATATTTTGCCGTTGATAAACCAGCTAATCCTGAAAAAAAAATCAAAGCTAAAAACTACAATGCTAAGACCACGATGTGACTGCTATCAAAGTTAGATATATATGTAAATTATTCATCTGTCAAATCCTAGAATTATATCATACCTGCTCCAGCAATCACGACCTGTTAATGGTTTAGTGGGTTGTTCACTGTTTCTGAAAAATGAAGATAGTTGTCCAGCTTCCAAAAAGTTTATTGTGTTTTCTAGTGGG
+
BBBBBFFBFFBBGGGGGGGGGGHFHFHHHHHHHHHFHGGGGHHHHFFCGHHGHGGHHHHHHHHHHHHHGHHHGGHGHHHHHHEHHHHHHHHHHHHHHHHHHHHHHHHHGHHHGHGHHEHHHHHFHEHFGHHGHHHHHHFHHHFGGHCCHFGHEHHHFHHDDGGGHGHHGHEHHHHHHHH0GDGGGHHEHHHGDHGGGFHHHHHHFCC0CHHCGHHHBFHHHHBCC;CEEEFFFGGGGGGFGGFCFFGFGF.
@M03495:530:000000000-LYBTV:1:2109:10789:28158 2:N:0:TGACAGCT+CCTACGGG
ATATTTTGCCGTTGATAAACCAGGACTCAGGCTGGACCAAAGCTCACATGCTGACAGATCGGAAGAGCGTCGTGTAGGGAAAGAGTGTCCCGTAGGGTGTAGATCTCGGGGGGGGGGGTATCATTAGAAAAAAAAATGAGAAAGAAGATGATGGAGAGACGGTTATGGGCTTCCGAAAGATATAAGACCTCGCAATATGAATTTCGAGTGATCGAATAGACATGACAGTTATATCGTAACGCGTAGTCGGC
+
CCBCCFFFFFDAGGGGGGGGGGHGFHGHHHHHHHGHHHHHHHFHFHHFHHFGGFHGHHHHHGGFGFGFFEEEEGFCHHGGHHGFFBF4FGGFCEEDFF?>F344444F///B----;;9.90:0000;909.---;.0000000/./00000;0/;0../..;..;9;.././0...-./00000000/00.--..000000000/./09;0:../0.00000000000000000;9...;-----90.--
@M03495:530:000000000-LYBTV:1:2109:15448:28213 2:N:0:TGACAGCT+CCTACGGG
ATATTTTGCCGTTGATAAACCAGCTAATCCTGTAAAAAAATTCAAAGCTAAAAACTAAAATGCTAAGACCACGATGTGAATGCTATCAAAGATAGATATATATGTAAATTATTCATATGTCAATTACTAGAAATATATCATACCTGCTCTAGCATACAAGACATGTAATGGTATAGTGGATTGTTCACTGTCTCTGAAAAATGAAGTAAGTTGTACAGCTTCATAAAAGTATATTGTGTTTTTTAGGGGTG
+
11>>1@@3111>111F3AF1FF0ACFHD13BF13DB2F?E011AF210BA1B11BAG111DD12FGBGHBG/E?/?0@22D21DD2BEDB101@1F2F2B2222@FGE22B222BF22222F22B112BFHF1BE2G2B2BF10B10<<11111211111B00BCB2222<122222>01@<<1111?1<111<<1??<?<011>111=F<<1F1F1>100000=0==0000=<0DDG<;/C:-./0...-
@M03495:530:000000000-LYBTV:1:2109:15804:28266 2:N:0:TGACAGCT+CCTACGGG
ATATTTTGCCGTTGATAAACCAGCTAATCCTGAAAAAAAAATCAAAGCTAAAAACTACAATGCTAAGACCACGATGTGACTGCTATCAAAGTTAGATATATATGTAAATTATTCATCTGTCAAATCCTAGAATTATATCATACCTGCTCCAGCAATCACGACCTGTCCTGGCAAACAACCTGCAGAAAAGCCAATCAAATATATTTTCACAAGAGATGGAATGTGAGGCAATAATAGAGTACAAAGGTTGA
+
CCCCCFFFFFCCGGGGGGGGGGHHHHHHHHHGHHHHHGGGGHFHHHHHHH5GHGGHHHHHHHHHGHHHHGHHGGHGGFHFHHHHHHHHHHGGHHHHHHHHHHHHHHHHHHHHHHGHHFHHFHFGHHHHHHFHHGHHHHHHHHHHHHHFHHHGHHED2FGFDCGGHHHFHHHHHHHHGFCAFHFHHHHHFHHHHHHHHFHFHHHHBCHCGHFHHCA/CHFFGGHGGGGG.CGGFBFGGFF;FBFFGGGFBFB
@M03495:530:000000000-LYBTV:1:2109:19808:28277 2:N:0:TGACAGCT+CCTACGGG
ATATTTTGCCGTTGATAAACCAGCTAATTCCAAAGCTCACATGCTGACAGATCGGAAGAGCGTCGTGTAGGGAAAGAGTGTCCCGTAGGGTGTAGAGCTCGGTGGTGCGCGGGTCAATAATAAACATAAAAACATGGGCTGGCTCGCGGGCGGTAGTTTATTAGCAACCAGGACGTCAATGCGTCTTGTAGGTAACGAATAGGGCCGAGTGTTGAAGCATGATGCTGAGCCGGTGATGGTAACACAACTCG
+
BBBBBFFFFFBBGGGGGDGGGAHDHHHHFBGHGHHGFGHHHHHHHGHHHHFFFEGEGGHAFGEEFGGAFGGGGGHGHF5@D5FBEHEEEA3?/33434B31/??///3/////</02@2@2@2F2<1??111//11</00A..0<---------9.00000900/;09......-..9.///;;-..9/:///://...9.//9B;9-9..:/./9//9/9///////://;--9E//9/;////.../:.
@M03495:530:000000000-LYBTV:1:2109:14036:28290 2:N:0:TGACAGCT+CCTACGGA
ATATTTTGCCGTTGATAAACCACCCTCCCTGTGGTCGTTATCTTGCTCCTTCTGTCGTCAACGAATTTACTAATTCCAAAGCTCACATGCTGACAGATCGGAAGAGCGTCGTGTAGGGAAAGAGTGGTCCGTAGGGTGTAGGTATGGGTGGGGGGGTAGGTATTTAAAAAAAAAAGAGATACTCAGTAAGTCAGTGGGTGTCGACCCATAACGCGGAATCCGAGCGCTCGTGCGCTGTGCCTGGGCCGTCA
+
BBBCCFFFFFBAEGGGGGGGGGGGGHHGGHHHHHGHGGGHHHHHHHHHHHHHHHHGGGGHGHGGAGHHHHHHHHHHGHHHHGHHHHHHHHHGHHHHHHHHGGGGCGFEGGGEF?GGHFGHAG?FD?/?FGBFGDFF2?<@G2@2220?0?//-<---...///;//////-@=9-../////////://////:://.;.;/..-9-./://;---:-.//;;----..--..9---./////.99.99-.
@M03495:530:000000000-LYBTV:1:2109:15932:28292 2:N:0:TGACAGCT+CCTACGGG
ATATTTTGCCGTTGATAAACCAGTCAGGAGTCCAAAGCTCACATGCTGACAGATCGGAAGAGCGTCGTGTAGGGAAAGAGTGTCCCGTAGGGTGTAGATCTCGGTGGGGGCCGGATCAATAAAAAAAAAAAAAAGCTAAGACATAGTTGGAGGAGGGACGTCATGATAATCGAAGACAAGTGATGGACTCTATATGAGGAGTATGCCTTTAGGCTACGAAGGAAGCGACAGCTGTATAGCATGAGTCGTTG
+
CCCCCFFFFFCAGGGGGGGGGGHHHHHHHGHHHHHHHHHHHHHHHHHHGHHGFHHHGGGGHHHGGGFEGGHGHGEGGHHHBG@BGHFGEGGGB1/33444440?/?E//>//////<=22>2111/><<@@-:-.:0:0000/00000000/....-9.-....0000000../..///:0900:0/00/:0000900/0.//:00000009000;/9...:./..-.---.00;0000000000;:-../
@M03495:530:000000000-LYBTV:1:2109:14615:28296 2:N:0:TGACAGCT+CCTACGGG
ATATTTTGCCGTTGATAAACCAGCTAATCCTGAAAAAAAAATCAAAGCTAAAAACTACAATGCTAAGACCACGATGTGACTGCTATCAAAGTTAGATATATATGTAAATTATTCATCTGTCAAATCCTAGAATTATATCATACCTGCTCCAGCAATCACGACCTGTAATGGTTTAGTGGGTTGTTCACTGTTTCTGAAAAATGAAGATAGTTGTCCAGCTTCCAAAAAGTTTATTGTGTTTTCTAGTGGAG
+
BBBBBFFFFFBAGGGGGGGGGFGHHHHHHHHHGHGHGGGGGHHFHFHFHHHHHHGHFHHHHHHHHHHHHHHHGGHGHHHFDGHHHHHHGHHHHHGHHGFFHHHHHHHGHHHHHHHHHGFHHHGHHHCGHHGHHHHHHFFHHHGGHHHHHHGGFHGHHHHDGGGGHGHHHHB?GGHHFGHHGGGGHHBGHHHHHHGFHHHHHHHHHGHHHGHHHFCCBGHHBBCCB0:.9:CFFGGFGFFFGGBCFFFG.0E
@M03495:530:000000000-LYBTV:1:2109:13432:28321 2:N:0:TGACAGCT+CCTACGGG
ATATTTTGCCGTTGATAAACCAAAGCTCACATGCTGACAGATCGGAAGAGCGTCGTGTAGGGAAAGAGTGTCCCGTAGGGTGGAGATATCGGGGGGCGCCCGATCATTAAAAAAAAAAAAGAATGAAAACTCGGCCAGACCTGCCTGTGACGAATACGCACTTTTATGATGTAGCTAGCCAAATCAAACAGAACCGCTCGAGACTACACACAGCAAGTATATTCTTACATCCTACATACTACTATACTCAC
+
CCCCCFFFFFCAGGGGGGGGGGGHGHHHHHGHHHHGFGHHHHGHGFFEBFFEF?EEFFGGFGGHHHHFFG@GBFEHGFGF3?/?1334B@FE/>E--;------:;009BBFFA=-@-9-...//////://....-.;..9/..//;///..-../...--////////;/://////9/////9//;.//99.------.../;////..:.:///;////9///////////;/9////9///:////
@M03495:530:000000000-LYBTV:1:2109:16424:28408 2:N:0:TGACAGCT+CCTACGGG
ATATTTTGCCGTTGATAAACCACCCTCCCTGTGGTCGTTATCTTGCTCCTTCTGTCGTCAACGAATTTACTAATTCCAAAGCTCACATGCTGACAGATCGGAAGAGCGTCGTGTAGGGAAAGAGTGACCCGTAGGGTGAAGAGCTGTCTGGGGTGCGGGCTATTATAAAAAAAAAACGACAGACGTACGAGCAGGCAGGCATGGTACACTCATTCACGTAAGTACTGAATGCCGATAAGGACGAGTTCAAC
+
BBBBBFFFFFDAGEGFFGGGGG2AEHEGGHGHBG2EEEAAGHHH55FDGHHHGHHGGFFH?GDFGHHEFHDG5FGHFHHFHGHFGFHHHHFFFHHGHGCGA?AEGFFGGGGEE/FDGEFHEH3B111B1BC?@DDG<</1@100<111???0//-.<----.0=D=0<=00;----.-.-9-/.-;..-..--/;.;.-../;.///9////9////;A.../////9/////9---;://.-;9..////
@M03495:530:000000000-LYBTV:1:2109:11872:28415 2:N:0:TGACAGCT+CCTACGGG
ATATTTTGCCGTTGATAAACCACCCTCCCTGTGGTCGTTATCTTGCTCCTTCTGTCGTCAACGAATTTACTAATTCCAAAGCTCACATGCTGACAGATCGGAAGAGCGTCGTGTAGGGAAAGAGAGACCCGTAGGGTGTAGATCAAGCGGGCGGACGGATGACAGTAAAAAAAGAAAATTTAGGGTTAAGTCGAAGCATTTCAAGGTTGACTGATAGTTGAGTCTGCGGAACCATTACGCGAAATAACTCC
+
BA?ABFFBFFBAEEGGGFGGFGGGDHAEAGFEGHFDEEEGGFEG5AGHEF5FGHHHGGEEEHGEFHHFHHHHHFHFHHHFFGGCGBGBHH344FFFHHGF1>FAFA2E?EEFAGGHHFFECFFF2</B///C/?BF<//2221?<111<><-----:::.-/000990000--.;.C/09/F//./..///;..:.-;////////;/9/;///////////9////-;--;..////..----.//////
@M03495:530:000000000-LYBTV:1:2109:12637:28418 2:N:0:TGACAGCT+CCTACGGG
AATTTTGCCGTTGATAAACCACCCTCCCTGTGGTCGTTATCTTGCTCCTTCTGTCGTCAACGAATTTACTATTCCAAAGCTCACATGCTGACAGATCGGAAGAGCGTCGTGTAGGGAAAGAGTGACCCGTAGGGTGTAGATAGCGGTGGGCGGCGGATGTATTAAAAAAAACAACAATGAGAGGACACCAGACTACGCTAGTGAGATCGAATATAACAGATTCAGACACGACTTTACAGCGACTAAGTCAT
+
AABABFFBFBBAGEGGGGGGGGGFHHGGHHHHHGHEGCHHHHGHGHGHHHHHHHHGGGFEHFGGHHHHHHHHHHGH5GGHHGHHHHHHHHHHHHHHHHGDFGHH2EEGGGGCFHGGGHHHHH4B33BBCFDADC@?/2222222/>/>D/.<--:----/0;0090009?A..9...//////....;.....///.-...///////..//./://///9//9/9/..:--../9////-----//;///
@M03495:530:000000000-LYBTV:1:2109:12973:28484 2:N:0:TGACAGCT+CCTACGGG
ATATTTTGCCGTTGATAAACCAGTCACAACCACTTCTTGCCCTCCAAAGCTCACATGCTGACAGATCGGAAGAGCGTCGTGTAGGGAAAGAGTGTCCCGTAGGGTGTAGAAATTCGTTGTAGTCGGAGGCCTTAAAAAAAAAAAGTGGACTGGTTCATGTGTTTAGTCGTATCGCTCAGAGTACTGACGATACTCGACGAATTCTCAGGACAAACGCGGAAGAGGAAGGTGGAGGGTCCAATTGGTCACGG
+
AAAAAFFBFB>1AEGGGDGGGGA1BAFGHGGF0GHD2FGDFE1//FGFHHEFFHFFDGHHHGFHHHFECEGCGFHGEAEEE>GGFGBEGAGH1@B@11E/>EEFB/>1BB21111?00B/1222/</////111<@11///<>-.<000/0<.=00<00;;0:/0000.:./.:.:../0000000;/:...-;0..-----9///9//9------------------9:/-9----/-/9////////;-
@M03495:530:000000000-LYBTV:1:2109:19646:28564 2:N:0:TGACAGCT+CCTACGGG
ATATTTTGCCGTTGATAAACCACCCTCCCTGTGGTCGTTATCTTGCTCCTTCTGTCGTCAACGAATTTACTAATTCCAAAGCTCACATGCTGACAGATCGGAAGAGCGTCGTGTAGGGAAAGAGTGTCCCGTAGGGGGTAGGTCTATGTGGTCGGCGGAATCTTTAAAAAAAAACAAGTGTAGGAGCACATCGTGTCAACCTACGACTCCCCTACTGTCAATTACATACTCGCGACCAGCACTCTCCGCGC
+
BBABCFFFFFCAGGGGGFGGGGGGGHGGGHHHGHFFAEGHGHHHHGHHHHGHHGHGFGGHGHGGGHHHHHHHFHHHHHHHFHHGHHGHHGHHHHHHHHHHGGGGGHGGGGGEEGFGFGHHHH?GFG3DGFGHDFGC/>CA//111<1@11>01<------.000000:00-;--.../;00000;/.../;/....////.///...99/../..//9////9//9:/9;/.--9---.././////..--
@M03495:530:000000000-LYBTV:1:2109:14036:28570 2:N:0:TGACAGCT+CCTACGGG
ATATTTTGCCGTTGATAAACCAGGACTCAGGCTGGACCAAAGCTCACATGCTGACAGATCGGAAGAGCGTCGTGTAGGGAAAGAGTGTCCCGTAGGGTGTAAATCACGGTGGTGGGCGGCGTCATTAAAAAAAAAAAAATAGTGAGATGACGACGAGACCTATTGACGAGAAAGCTTACTACGCTTCTTCCGTAGTCTACTATGTCAGACTCGACACGCCGCAGACTCGGTGTGTCGAGTCATGGATTTGG
+
BAAAAFFFBDB2E?GGFGGGGGHGAGHHGF4CFGFHHHHHDFHHGFHHHGGBDEHHH3FHHGGGGGGHGEEEEF1BFBFGHHHEFBF44@3>?/?1EB//3444433/<?////////////->011111><<<-;:--.00000000009..9---..9//:////..-:./////9/9//;-...////99.9.////:///////////..-.-.-.---@B.//....;..;..-/99///;/////
@M03495:530:000000000-LYBTV:1:2109:17883:28752 2:N:0:TGACAGCT+CCTACGGG
ATATTTTGCCGTTGATAAACCAGCTAATCCTGAAAAAAAAATCAAAGCTAAAAACTACAATGCTAAGACCACGATGTGACTGCTATCAAAGTTAGATATATATGTAAATTATTCATCTGTCAAATCCTAGAATTATATCATACCTGCTCCAGCAATCACGACCTGTCCTGGCAAACAACCTGCAGAAAAGCCAATCAAATATATTTTCACAAGAGATGGAATGTGAGGCAATAATAGAGTACAAAGGTTGA
+
BBBBBFFFFFBAGGGGGGGGGGHHHGHHHHHGHGHHHCEEGHHGHDHBGHDGHFGGHHHHGHHHHGHHHHHHGGHGGGGFFFCGHHHHHHGEFFFHHHHHGHHHHHHHHEHGGHFHHHHFFHEGHFFFHHHHBGHHHHFHGHG2BFCGDGHHBGFFFCHFGGGGGHCHGDGHF1CFGEADG0GHFGCGHHGGHHFHHHDDDGHHCFGBFGCGGCHFHFEGHFGFF0FFAEGFF9;FBFFBFFEFFFGFFGG
@M03495:530:000000000-LYBTV:1:2109:14789:28885 2:N:0:TGACAGCT+CCTACGGG
ATATTTTGCCGTTGATAAACCACCCTCCAAAGCTCACATGCTGACAGATCGGAAGAGCGTCGTGTAGGGAAAGAGTGTCCCGTAGGGTGTAGATCTCGGTGGTCGGCGTATCATTAAAAAAAAATAAGTAGGAGCAGAGTGTAGAGACTGTGTAACTAGCAGTGTGAAGAATGCATACACGAGGATACTTACAGAGACTATATCCAGGATCACGTACGATATGAGAGCGGTCGTGTGATGACTGAGCTATG
+
BCBCCFFFFFCCGGGGGGGGGGGGGHHGHFFHFHHHCGHHHHHGHHHHHHHGGGGHHHGEEGGEGHGHGHHHHFFDGBGGHGHGDEGBC>33444B4EF??D>3>/<E<//0B3?33DFDBD/>0F11111110..00.111=10=0/0000<00<000/00</;00000/0;0;0000:.----/000000000;//000000000/.0/./../.-9..-/////.--.---.:./////:/://////
@M03495:530:000000000-LYBTV:1:2109:18290:28900 2:N:0:TGACAGCT+CCTACGGG
ATATTTTGCCGTTGATAAACCAGGACTCAGGCTGGACCAAAGCTCACATGCTGACAGATCGGAAGAGCGTCGTGTAGGGAAAGAGTGTCCCGTAGGGTGTAGATAGCGGGGGGTGGCGTATAAGAAAAAAAAATAACACTGTGACCGAAGGGAGTGGGTCAGAGAGATAAGTAATTGTCAGATATAAATATGGTTAAAAGCGACGGATAGCAGGTGTACAATTGATACATACAGTATAGTGTGAGTATCAG
+
BABBBFFFFFDAEGCGGFF4GEFFHAGHGGHHHHGGAGGEHHCDFHHHHFAEGHCEGFB3FEEGG1F2EEGEEDBFHGECGHE3?4BBBF@>GEECE??/3B44B33>////--;-;-.-.9/////9.9-;B.//////9////9-9--....9..9....//.9.9///;/////9///////;//////////////...---...////../////99/////9/////:///////;///:////;
@M03495:530:000000000-LYBTV:1:2109:16364:28900 2:N:0:TGACAGCT+CCTACGGG
ATATTTTGCCGTTGATAAACCAGCTAATCCTGAAAAAAAAATCAAAGCTAAAAACTACAATGCTAAGACCACGATGTGACTGCTATCAAAGTTAGATATATATGTAAATTATTCATCTGTCAAATCCTAGAATTATATCATACCTGCTCCAGCAATCACGACCTGTAATGGTTTAGTGGGTTGTTCACTGTTTCTGAAAAATGAAGATAGTTGTCCAGCTTCCAAAAAGTTTATTGTGTTTTCTAGTGGAG
+
BBBBBFFBFFBBGGGGGGGGGGHHGHHHHHHHHHGHHGGGGHHHHHHEHHHEFHGHHHHHHHHHHHHHGHHHGGHGHHHHHHFHHHHHHHGHHHHHHFHHHHHHHHHHHHHHHHHHFHEHHHHHFGBGHHGHHHHHHHHHHHGBGHHHBHFFFGHHGHHDGGGGHGHBGDGGGHHHFHEHGGFFHHBGHFGHGHHHHHHHHHHFGH0CHHHHHHHFBF/GGH;CCGCE.0;FGGEBFGGGGGFGGGGFFFE
@M03495:530:000000000-LYBTV:1:2109:16166:28923 2:N:0:TGACAGCT+CCTACGGG
ATATTTTGCCGTTGATAAACCAGGACTCAGGCTGGACCAAAGCTCACATGCTGACAGATCGGAAGAGCGTCGTGTAGGGAAAGAGTGTCCCGTAGGGTGTAGAACACGGGGGGGGGCGGGAATAGTAAAAAAGAAAGATGGAGGTTGCGGGGGTTGGGGTTGTTATCAATGAAAGATATGACATGGAGCACGCTGGATGTGGCTTAAACTAGCATAGTTAATAGATGTGCATACGACATAAGCATTCTACA
+
A1AAAFFF1DDAEECEEDD1BCGGGHFFHHFFFHGF0FHCEG0111BADBGFFFBGECFAFGGEGEFFG/EE>E/>FFGFHGFF01BB2@@EE///?0/>BD22100>>//B----9-9---9/9/////;---9/;//;9/-------------;-9------////////9////////////-/----------/////---////////////9////////////////-----////////;9//
@M03495:530:000000000-LYBTV:1:2109:13565:28940 2:N:0:TGACAGCT+CCTACGGG
ATATTTTGCCGTGATAAACCAGCTAATCCTGAAAAAAAAATCAAAGCTAAAAACTACAATGCTAAGACCACGATGTGACTGCTATCAAAGTTAGATATATATGTAAATTATTCATCTGTCAAATCCTAGAATTATATCATACCTGCTCCAGCAATCACGACCTGTAATGGTTTAGTGGGTTGTTCACTGTTTCTGAAAAATGAAGATAGTTGTCCAGCTTCCAAAAAGTTTATTGTGTTTTCTAGTGGAGG
+
AAABBFFDDFD>EAFGFGGGGGHHHGHGHHHCHHHHEFGGHGHHHEHHHHHHHGHHHGHHHHHHHHHGHHHGFHGHHHHFHFGGHGFHHHHHHGHHFFGGHHHHHHHHHHHGHHHGHFHFHHFHGEGGGHHHHHGHHHFHHH?GFEFHHHHGGHHGHHG?CDEGHHHFGGGHHFHFGHECFDDEHGHHHHHHHHHGHE0CCHGDFFGGHGCBGGGFFHHGHB0;::CEBFCFFBFFFFGGFBBFFGF.9ED
@M03495:530:000000000-LYBTV:1:2109:17179:28947 2:N:0:TGACAGCT+CCTACGGG
ATATTTTGCCGTTGATAAACCAGCTAATCCTGAAAAAAAAATCAAAGCTAAAAACTACAATGCTAAGACCACGATGTGACTGCTATCAAAGTTAGATATATATGTAAATTATTCATCTGTCAAATCCTAGAATTATATCATACCTGCTCCAGCAATCACGACCTGTAATGGTTTAGTGGGTTGTTCACTGTTTCTGAAAAATGAAGATAGTTGTCCAGCTTCCAAAAAGTTTATTGTGTTTTCTAGTGGAG
+
AAAAAFFFFFDAE11FGFFFCGHCFHHHHFGHGHHHCAEGGGFBHHEHHHDGFFGGHHHDGFHFFHHHHFHHGCHGFHFGDEFHHHFF2FGEGGHHGHGHHHGHHHHHHHHHFFGHHHHHEFFGF1BFDGHFEGFHHG2FGHFFHHEHHFGFFFHHHGHGGC?CGHHGHHHDGGFEGBCGFFCGHFHHFGHHHFFHHGHGHHHGGHHHFHHGHGF;GCHHGG/CC0.9CFFFFGG0;;CBFGFFBFGFFEA
@M03495:530:000000000-LYBTV:1:2109:15725:29097 2:N:0:TGACAGCT+CCTACGGG
ATATTTTGCCGTTGATAAACCAGCCTCCCTGTGGTCGTTACCTTGCTCCTTCTGTCGTCAACGAATTTACTAATTCCAAAGCTCACATGCTGACAGATCGGAAGAGCGTCGTGTAGGGAAAGAGTGTCCCGTAGGGTGTAGATCTCGGGGGTGGCCGTATCATTAAAAAAAAACAAAGCCGTCGAGATCTAGAAACCTGGCGTGCATCAGGAATACGCACAGTACTCGTCAAAGCAGTGACCGACAGCACT
+
CCCCCFFFFFCBGGGGGGGGGGHHGHHHGHHHHHGHGGGHGHHHHHHFHHHHHHHHGGGHGHGGGHHHHHHHHHHGGHHHHGHHHHHHHHHHHHHHHHHHGGGGHHHGGGGGGHHHHGHGHHBGDFBBGGF/CFGGGA/2G22@2>0?/>-<--..:-...<;C0<0<CGA??.A..//.-.-;--.:00;0000/./...-.-..090000/000...--/000;0.....00/:/90000-----./.0
@M03495:530:000000000-LYBTV:1:2109:14329:29126 2:N:0:TGACAGCT+CCTACGGG
ATATTTTGCCGTTGATAAACCAGCTAATCCTGAAAAAAAAATCAAAGCTAAAAACTACAATGCTAAGACCACGATGTGACTGCTATCAAAGTTAGATATATATGTAAATTATTCATCTGTCAAATCCTAGAATTATATCATACCTGCTCCAGCAATCACGACATGTAATTGTTTAGTGGGTTGTTCACTGTTTCTGAAAAATGAAGATAGTTGTCCAGCTTCCAAAAAGTTTATTGTGTTTTATAGTGGAG
+
A1>>ADDD1DD1A1AFF3B1FGF0CHHHG3FGGCG1FE/EEH1FCF10FEHGFHEFHHGHHBFGHHBFB0FGA/A/B1F2210FBDFGFH1BBB2EFFGG2FE2B2F22FH2F2>BG21BGF2GHG1EFFFFEF1BEFFBHHGEHF0BF1110@@FGFFG/</?CG1D1111?0F<DGE.<<A.<1F1FGDG0=GHF00<.GDFEDB0CGFFHGB00/;GHE/0;C..990;9CBFCB9B/F000;;B90.
@M03495:530:000000000-LYBTV:1:2110:14845:1389 2:N:0:TGACAGCT+CCTACGGG
ATATTTTGCCGTTGATAAACCACCCTCCCTGTGGTCGTTATCTTGCTCCTTCTGTCGTCAACGAATTTACTAATTCCAAAGCTCACATGCTGACAGATCGGAAGAGCGTCGTGTAGGGAAAGAGTGTCCCGTAGGGTGTAGAGATCGGTGGGCGGCGTGTCATTAATAAAAAAAAGAGATGGATGTTAGGCGGGTCTGCTTCATCGCGATCGTTCATGTGTATTGTGAGTCTATATATCATTAGTAATAGA
+
BBBBBFFFFFBBGGGGGFGGBGGGGHEGGHGGFHFGGGGFHHHHHHHHHHHHHHHHGGGHGHGGGHFHHHHHHHHHHHHHHHHHHHHHHHGHBGFFHHHHGGGGHHHGGGGGGFGGHGHHHGFHBF3FH2CC/?/?2/<22222@@/?/?///--<;-:./0<00000;:;0;--..//00//09;;C0/;-----.//////;//.---.-.99/////9//////////////:////////9//////
@M03495:530:000000000-LYBTV:1:2110:16071:1541 2:N:0:TGACAGCT+CCTACGGG
ATATTTTGCCGTTGATAAACCAGAGGACTCAGGCTGGACCAAAGCTCACATGCTGACAGATCGGAAGAGCGTCGTGTAGGGAAAGAGTGTCCCGTAGGGTGGAGGTCTCGGTGGGGGCCGGGTGAATAAAAAAAAAAAAATCGGGATAGGAGTGGGGTAGGCAGAGAGACAAAACAGCAAGAACAAAGATGATACGCAGGAGTGTCCATGCGTGGATAGGCCTGGGCTGATAGAGATGGTCGTGCGGTAGA
+
CBCCCFFFFFCCGGGGGGGGGGHHGGHHHGFHHGHHGHHGHHHHGGHHHGHHGHHHHHHHHHHGGGGHHHGGGGEEFGGHGFGHHFHGHFGFHGCEEEGFF////?2DFFG/?E////<<//<//1111<11----:--;.0..:-./0/0/;...-...;00;..9.9///:..././///////.//000009...--../.0000;09...-.:00/000..;./:.;00000000;0--:9--...0
@M03495:530:000000000-LYBTV:1:2110:14097:1632 2:N:0:TGACAGCT+CCTACGGG
ATATTTTGCCGTTGATAAACCACCCTCCCTGTGGTCGTTATCTTGCTCCTTCTGTCGTCAACGAATTTACTAATTCCAAAGCTCACATGCTGACAGATCGGAAGAGCGTCGTGTAGGGAAAGAGTGACCCGTAGGGTGTTGAGATCGGGGGGGTGCTGGGGTTTTTAAAAAAAAGTATCACGATTGCAGAGAACTATGTCCTACTCACATCAATGATGGAATGGCTTTTCGTTGCTAGACTAGTATCCTAT
+
AAAAAFFFFFB2EECFCFGGGGFGFH4EFGFBACB3EEEHDHHFHBFACFGH3GHHEFFAAFE11A1EDHBGBDFEBBFFF2FFHFHHHHGEHFB3GGCGGF1AGFGEEEEEFGFB3E3GHFBF3B3BDB@/<?C/2F<//22/11///>--;99.///.9.9....///9---./9;///.....////..///9//;//;;/;B/////////////9///;...///9./..////////9//://;9
@M03495:530:000000000-LYBTV:1:2110:17865:1728 2:N:0:TGACAGCT+CCTACGGG
ATATTTTGCCGTTGATAAACCAGCTAATCCTGAAAAAAAAATCAAAGCTAAAAACTACAATGCTAAGACCACGATGTGACTGCTATCAAAGTTAGATATATATGTAAATTATTCATCTGTCAAATCCTAGAATTATATCATACCTGCTCCAGCAATCACGACCTGTAATGGTTTAGTGGGTTGTTCACTGTTTCTGAAAAATGAAGATAGTTGTCCAGCTTCCAAAAAGTTTATTGTGTTTTCTAGTGGAG
+
BBBBBFFFFFBBGFCGGGGGGGHGHGHHGGHHHHHHGGGGGHHHHHGHHFHHEHGGHHHHGHHHHHHHHHHHGEHGEGHHHHFHHHHHHGHHHHGHHHHHHHHHHHHGHHHHHHHHFHHHHHFHHHHGHHHHHHHHHHHHHHHEGHEFHHGHHHHHHHGFC@D?FHFHFHHGHHHHFGGHDGGGHHHHGHFHHHHHGDDDCGHGHHHHHGHEFHHGHHHHECG0;:CEGGGGBFGFFFCFFGGGGGGFGBA
@M03495:530:000000000-LYBTV:1:2110:13722:1736 2:N:0:TGACAGCT+CCTACGGG
ATATTTTGCCGTTGATAAACCAGCCTCCCTGTGGTCGTTATGAATTTACTAATTCCAAAGCTCACATGCTGACAGATCGGAAGAGCGTCGTGTAGGGAAAGAGTGTCCCGTAGGGTGTAGAGCTCGGGGGGCGCCGGATTATTTAAAAAAAAACGATACTGTTGTTCGTGTGGGTGGGGCGGTGTGTAGTGTGTCAGCGCGGTCCCTGAACTAGTGTGTTGATTACGCTTTGTGTTTCGAAGTTCAGACAG
+
BABBBFFFFFBBGGGGGFGGGGHHGHHHGHHHHHGHGEGHHHHHHHHHFHHHHHFHHHHHEHHHHHHHHHHHHHGHHHHGFGGHHHGGGGGGGGGHGHHGHFHEFEDGDEHEGGA3//B3?34B3/>/<D?-------:./////99B99BF-.-...;/////../.;99.9.A.---.@D-9.9.//////.////;---9--.//.////////99/./////9..:.//.;9./....;//////..
@M03495:530:000000000-LYBTV:1:2110:16505:2036 2:N:0:TGACAGCT+CCTACGGG
ATATTTTGCCGTTGATAAACCAAAGCTCACATGCTGACAGATCGGAAGAGCGTCGTGTAGGGAAAGAGTGTCCCGTAGGGTGGAGATCTCGGGGGTCGGCGGAGCATTAAAAAAAAAAAAAAAGAAGAACGCAGGAGGTGACTGATTGACTCGAGTGACGTGCATTGCATAGACGTTGGTTGCCACGTGCTCGGGCCATCGAGCTCACTCATATATGATGAGTCTGCGTGTGTATCATACAGTTCGCTAGG
+
CCCCCFFFFFBBGGGGGGGGGGHHHHHHHHCHGHHHHGHHHHHHGGGGHHHGEEGGGHHFHGHHHHGHDF@@GHGHGFFGHE/1?3334411//>//<//////-.<111=1FD-<@:@----.../0//.:---.....000000000000:..:909:....000000000099.::....000-....0.----./0./...00000/0000000000:00009-..9..000;;0000000.-....
@M03495:530:000000000-LYBTV:1:2110:13099:2040 2:N:0:TGACAGCT+CCTACGGG
ATATTTTGCCGTTGATAAACCAGGACTCAGGCTGGACCAAAGCTCACATGCTGACAGATCGGAAGAGCGTCGTGTAGGGAAAGAGTGTCCCGTAGGGTGAATATCTAGGCGGTTCGCCGGTATTTTTAAAATAAAGATTTAGTTTCTCGCACGCAACAAAACCAGTTCCGCCTATATGTCGTGCTTGTGACCCTCACTCATAAGGTCCGCTTTGTTTCTAGGATTCTAGTCTGTTATGCCCGATACTTCCT
+
AAAAAFFFFFDAGGAGG3F1F0GFEEHHHGGHCFEHHCCGGFHHFGHHHHGHHFHHHFG1CEGFE0FBAEGE>E/BGGE0G/FF0B11@BB?GE/?F0?/B2222>21B0</////<///<//11@1/11?1?1?111?@=1>11>11..<---<--.<..;:C.0000.....00;00;....9C0.000;//..9;B/;;0000/;-9---/;-9/;/;9//9/9//////9F///9//-----/;//9
@M03495:530:000000000-LYBTV:1:2110:12668:2118 2:N:0:TGACAGCT+CCTACGGG
ATATTTTGCCGTTGATAAACCACCCTCCCTGTGGTCGTTATCTTGCTCCTTCTGTCGTCAACGAATTTACTAATTCCAAAGCTCACATGCTGACAGATCGGAAGAGCGTCGTGTAGGGAAAGAGTGTCCCGTAGGGTGTAGATCTCGGGGGTGGGCGGGTCCTTAAAAAAAACAATAATGTAACATAGTAACGTCACAGATCAACGCGTGCTACAAGATACGTCAGAGTCGACTGCAGATCAGAACCAAAG
+
BAAABFFFFFCCGGGGGGGGGGGGGHHGGHHHHHHHGGGHHHHHHFHHHHHHHHHHGGGHGHGGGGHHHHHHHHHHHHGHHFHHGHHHHHGHHHGHHHHHGGGFGHHFGGGGGGHGFFHHHHHFFGB3GGFGCDGE<FCBB22@2>0/@/@<---.:----.;0000CC-@=..;////////////////99;..;/:/9:;9/.;-9-..///9/////./...//;/-.-.9//////9////..../
@M03495:530:000000000-LYBTV:1:2110:17481:2159 2:N:0:TGACAGCT+CCTACGGG
ATATTTTGCCGTTGATAAACCAGGACTCAGGCTGGACCAAAGTCACATGCTGACAGATCGGAAGAGCGTCGTGAAGGGAAAGAGTGTCCCGTAGGGTGTCGAGTTCGGTGGGCGTGGGTTCCTTCAATAAAAAATCATTGTGCTGATGCAGAATGCGTTATTAATTCCGATGTTAGAATGGTGGTTCTTGAAGACACAGTACCCTATTTATGTGGCTATCTACTAGGCGAAGTGCGTCTCGTAGTGTTATC
+
A>AABBFFFFBBGGFGGGGGFGHGGHHHHHGHFHGFGHGHHHGFGFHHHGHHFGFHHGHHGCAEHGFEEFGGG3FGFGG1GFGFFGFBD@/1/1>1GF>3/?>B/4?E/?///<>/////0<@22222>FD1</011?F1<1<1<111>11101<1.<...0000000/...:0:0:;00/0:.:.00;00000/;//.0000009000000900..09/0;90;;//--;9.//-.9../..99;9;///
@M03495:530:000000000-LYBTV:1:2110:18912:2206 2:N:0:TGACAGCT+CCTACGGG
ATATTTTGCCGTTGATAAACCAGGACTCAGGCTGGACCAAAGCTCACATGCTGACAGATCGGAAGAGCGTCGTGTAGGGAAAGAGTGTCCCGTAGGGTGTAGATCTCGGTGGGGGCCGCTTCATTAAAAAAAAAAAAAGTGGCAAGACAAGGTGTGTTTGTGCATGGGACGTGACTCTCACTTTCAGCTATTTGATGAGTGTATATAGTGCGGTAGGCTCAGCGATCACACTACCACTGTTGGCAGTGTAC
+
BBBBBFFFFFBBGGGGGGGGGGHGCHHHHHGHHHGHHHHHHHHHHHHHHHHHHFHHHHHHHGGGGHHHGGGFEGHHHHGGHHHHH4B4BBGFFFGGEFF/3F?44?4B?//E//////////1111??1?<-@CC---.000./0;////..0/:../////90;0../;-;.9.////////;////9///////;//9////////://9-....:9.///.-...//////.///////.//://///
@M03495:530:000000000-LYBTV:1:2110:14782:2250 2:N:0:TGACAGCT+CCTACGGG
ATATTTTGCCGTTGATAAACCACCCTCCCTGTGGTCGTTATCTTGCTCCTTCTGTCGTCAACTTCCAAAGCTCACATGCTGACAGATCGGAAGAGCGTCGTGTAGGGAAAGAGTGTCCCGTAGGGTGTAGATTTCGGGGGGCGCCGTGGCATTTGAAAAAAAAAGTACGTGGACTCATGTGCCTACAGTCATCCACTAATGGGAGTACATATAACTTGAAGTAACATTATCTTACTCCAATTTGTAGTCTC
+
CCCCCFFFFFCBGCGGGGGGGFGGGHHGGHHHHHHHGGGHHHHHHHHHHHHHHHHHGGGHGGHHHHGHHFHHHHHHHGHHHHHHHFHHEFEGGGEHGGGGFGH2FBFHHHFHHHH?4FHGGG?/FBF/23333B22>/><-;9--;----/0000:000.----.000.//..00/0;0900000:0:000;00000/0000./.;/00000000000000:000:00000000:00000:0000000000
@M03495:530:000000000-LYBTV:1:2110:11508:2271 2:N:0:TGACAGCT+CCTACGGG
ATATTTTGCCGTTGATAAACCAGCCTCCCTGTGGTCGTTATCTTGCTCCTTCTGTCGTCAACGAATTTACTAATTCCAAAGCTCACATGCTGACAGATCGGAAGAGCGTCGTGTAGGGAAAGAGTGTCCCGTAGGGGGTAGTGCTTGGTGGGGGGGGGAGGTTTTTAATAGAAATACGATGAATAGTGGCAGTGCGTGATGTGTATGGATGGGACAATGAATTGGTATTTGATCTACATGACACTTTGTAA
+
BBBA@DFFFFDBGGCGGGGGFGC4FFHHGHHHHGHHCEGCHHHHGB5GHHHFGBFGEFFHGF?CFGGHGHHHBFFH5GHHHHHHGGHGFHFHHHHFGGBEEE1AFFBEEEE/E?GGBF3GFGFFBF3BBGG//AAA//<//1011?1?F..<---------..9...///////9//..:.;//9/9/....99/;9..////9///9/;9.:...;/9//9///////9//////9/9/////////;//
@M03495:530:000000000-LYBTV:1:2110:11879:2348 2:N:0:TGACAGCT+CCTACGGG
ATATTTTGCCGTTGATAAACCATTGCCCTCCAAAGCTCACATGCTGACAGATCGGAAGAGCGTCGTGTAGGGAAAGAGTGTCCCGTAGGGTGGAGATCTAGGTGGTGGCCGGATAATTTAAAACAACAGACATGACACTCAACTAACAGCACCTTCATAACATACCACGGAAGCAGATGACAGCACGCCTATCAATTAGAGTAGATTGCGCGATGTAGTGTGGCCTGCGTAGGGCCATGTGTACTCAGATG
+
A@BBAFFFFFBBGGGGGFGGGGHHHGHGHHGHHFHFHHHHHHHGFFDGHHHHHHGGFEHFFGGGGEGAEGHGFGEHBFDBB@BFE1EAAFGF/1?33BB44?3B///?00/</?/23333BDF2////2202222222@201011111??00/011<1111111<011.--...<//000000./.--...;00090000;0000000;.9;--.9000/00.../..-9.-.....////////9//9;/
@M03495:530:000000000-LYBTV:1:2110:19097:2390 2:N:0:TGACAGCT+CCTACGGG
ATATTTTGCCGTTGATAAACCACCCTCCCTGTGGTCGTTATCTTGCTCCTTCTGTCGTCAACGAATTTACTAATTCCAAAGCTCACATGCTGACAGATCGGAAGAGCGTCGTGTAGGGAAAGAGTGTCCCGTAGGGTGGAGATATGGGTGGTGGGGGGTGCATTAAAAAAAAAAAGATGAAGATCATAGTGTAGGCGATGAAAGTGTTAGAGAGGTCACGGTGTAAGAACACGTGTCGACACTCAACCAGG
+
CCBCCFFFFFCCGGGGGGGGGGGGGHGGGGGCGHHHGGGHHHGHHHHGHHHHHHHHGGGHGHGGGHFHHHHHFHHHGHHHHGHHHHHHHHHHGHHHHHGHGGGGFHHGGGGGG?FGHFGHHHBGDDBFGFG?@DGC=F/?F22111=?0?E/..--<;-;;00:B00;0----99..000000000000:000:00---90000000:0:000..0/00..;..000;0//:.;9:/..-.-0//0:....
@M03495:530:000000000-LYBTV:1:2110:17926:2408 2:N:0:TGACAGCT+CCTACGGG
ATATTTTGCCGTTGATAAACCACCCTCCCTGTGGTCGTTATCTTGCTCCTTCTGTCGTCAACTTGCCCTCCAAAGCTCACATGCTGACAGATCGGAAGAGCGTCGTGTAGGGAAAGAGTGTCCCGTAGGGTGTCGATCTCGCTGGTCGTCGCTTGCTTAAGGTAGTTAAAGATGACCGACACTTGTTGCACTCAGGTTTTTGACATCTTGGTCGCTGTTTCGTCGATATGCATGCGCGGCTCAGTAGTTTG
+
AAAAAFFFFBD1A1AFGGGFCGFFFHCGFGCABFBBEEEFGDFHFHGH1AFF1FHHGGCG/FGFFHBF1EGBGFHH1FFGEHEHH11>EGGHGEE//>FGE@/>@EG/0FG/0BFAB0>1BBFF/?///?0/><?FF0@20////01<//<-.><.1110000=0000<000000D/----:0;:;0.0000//0/00=..-.0000000000-----///9;----9-//////----99;/9///////
@M03495:530:000000000-LYBTV:1:2110:16878:2495 2:N:0:TGACAGCT+CCTACGGG
ATATTTTGCCGTTGATAAACCAGCTAATCCTGAAAAAAAAATCAAAGCTAAAAACTACAATGCTAAGACCACGATGTGACTGCTATCAAAGTTAGATATATATGTAAATTATTCATCTGTCAAATCCTAGAATTATATCATACCTGCTCCAGCAATCACGACCTGTAATGGTTTAGTGGGTTGTTCACTGTTTCTGAAAAATGAAGATAGTTGTCCAGCTTCCAAAAAGTTTATTGTGTTTTCTAGTGGAG
+
BAABBFF5FFBAEEGG65GGGEGHHHGHHGHBFGDGHGGCEH3GGHHGHGHHHHGHHHHHHHHHFHFGHHHHGGHGCGHHHHBGHH3FHGHGFHFHHGGFFFHEHFHHHHHHHGFGGHHHGHHHHHHHHGHHHHGHFHFHHHFCHHFGHGGHHHGHGHHG/CDDHHGBBDH?GHHHHFHECCCFHHGHGG0GFGFFHGHGCGHH=;;CGHG;GGG00G/:CCGH0;.99FFGG0FFGGGFF/CFGGGEAB.
@M03495:530:000000000-LYBTV:1:2110:10893:2499 2:N:0:TGACAGCT+CCTACGGG
ATATTTTGCCGTTGATAAACCAGGACTCAGGCTGGACCAAAGCTCACATGCTGACAGATCGGAAGAGCGTCGTGTAGGGAAAGAGTGTCCCGTAGGGTGTAGGTCTCGGGGGGCGGGGGGGTATTAAAAAAAAAAGAGAAGGAGCGGAGGGGGCTGGTATGACAAAAATCAACATGTTGCGTACGTTGAATCATAGGGCAACGAGAGCCGATGCTGCTGCCGCAGAACGTTCGCTATCGCGGAGCGCCCGT
+
ABAAAFFFFFBBGGGGGGGGFGHCGDHHHGGHHHGHHHHFHGHFHHGHHHFHHHHHHHHHHGEEFHHHGGGGEGGFHHGFFHFGH@FBEGHGFF1EFBE/3?334B43F//B--------9-9/////::=;@>-.;../9....------9---9.;//////9....////://9;//;..--9/;.;/:///9/:B...-...-.:--:../;;//;.;---;9......-.9./:.---:-------
@M03495:530:000000000-LYBTV:1:2110:10335:2523 2:N:0:TGACAGCT+CCTACGGG
ATATTTTGCCGTTGATAAACCACCCTCCCTGTGGTCGTTATCTTGCTCCTTCTGTCGTCAACGAATTTACTAATTCCAAAGCTCACATGCTGACAGATCGGAAGAGCGTCGTGTAGGGAAAGAGTGTCCCGTAGGGTGGAGGACTCGGGGGTGGCCGGGTAATTAAAAAAAAAAAAGCAGAGTTCAGACATCTAGAGTGAGCACATGGTAGAGAAGTGGACAATAGTCGAGACACACGAGGGGAGGGTGGG
+
CBCCCFFFFFCCGGGGGGGGGGG2EGHGGHHGHHAFFGGGHHHHHHHF3GHHHHHHGGEHGGGGGHHHHHHHHGHHGHHGGHGHGHHHHHHHFFFHGHHHGGGGHHHGFGFFG/BFGFHHHGCCBG?FF?CGGFDF2///////0??A/<@---..---.9/0009;0:@-----9..///./////9////9//////////.//////9///////////./////9.-;.://.-9----9---;.;-
@M03495:530:000000000-LYBTV:1:2110:18340:2535 2:N:0:TGACAGCT+CCTACGGG
ATATTTTGCCGTTGATAAACCAGCTAATCCTGAAAAAAAAATCAAAGCTAAAAACTACAATGCTAAGACCACGATGTGACTGCTATCAAAGTTAGATATATATGTAAATTATTCATCTGTCAAATCCTAGAATTATATCATACCTGCTCCAGCAATCACGACCTGTAATGGTTTAGTGGGTTGTTCACTGTTTCTGAAAAATGAAGATAGTTGTCCAGCTTCCCAAAAGTTTATTGTGTTTTCTAGTGGAG
+
BBABBFFFFFBBGGGGGGGGGCHHFHGHHHHHHHHHHGGCGCH3FBFGHGBHHFDFEGHHGFHHHGBB3FEAEFHAFBG4F3CFD4BGGH34BF4@DE4F44@F4FFFHHHDEFHHBBFHHHHHHHHHHFBGHGBEHG3FGF3FGGEGFHBBC2BGH2GC</</FD<FGHH1?F1FDFH.>>CDFGBGFHHH=D0=00<GGHD0DCCHHGG00=C0;:/0C;C/<;;C9CFF00C0BFF/C/0090;;F0C
@M03495:530:000000000-LYBTV:1:2110:12570:2541 2:N:0:TGACAGCT+CCTACGGG
ATATTTTGCCGTTGATAAACCAGCCGGTAGCAGAAAGTCGGCGGTTCAGTTCCGCCAGATCTTTCGATTCGTACTCATCGCCCTCTTTAAACGGCACCAGATTTTGCAGGTATTCATCGCGGATTTGTGATCCTCCAAAGCTCACATGCTGACAGATCGGAAGAGCGTCGTGTAGGGAAAGAGTGTCCCGTAGGGGGTGGATGTCGGAGGTGGGGGGGGGCATGAGAAGAAAACAGAGATAGTGGTGAGGG
+
CBCCCFFFFFCAFGGGGGGGGGHHGGGEEGHHHHHHHHHGGGGGEGEGEAGGHGGGGGHGFHHHGEFFHHGCHGHHHFGFGGEGHGHHHHHHGGGGGFFFFFHHHHHHHHGHHHHHHHHGGG@DGHHHFFHHHHHHHHHHGHHHGHHHHHHFGHG<0GHFAEFCGFGAEA?E.CFGG/A??BB;F0;BCBG-C.A.9--;.;///9:-9;;..--:----;9..///;////./.9//./////.:./..9
@M03495:530:000000000-LYBTV:1:2110:10584:2558 2:N:0:TGACAGCT+CCTACGGG
ATATTTTGCCGTTGATAAACCAGGGACTCAGGCTGGACCAAAGCTCACATGCTGACAGATCGGAAGAGCGTCGTGTAGGGAAAGAGTGTCCCGTAGGGTGTAGATATCGGGGGGGGGCGGGGTATTTAAAAAAAAAAGAGTAGGCGGGACCATAGTCCGGAGCGAGACGAAGAGAGACGCAGTGAGGTCGTGCACCGTGTAGCAGTCAGATGACGAGGACCAGGGCACGGACTCAGTCACGGGCAGCGTCT
+
BAABCFFFFFDAECGGGGGGGGHGGEGHHHHHHHGGHHGFHHHHFHHHHGHHHHHHHHGHHHGEGFAHHGEDEEEGFGHGHGHHHHBG4FHGEGGGFE?F>??444BB///>/-----9---;99B/////:-:--::./9////-----..//////.-.--99--:.--.../../.---.///.;/--...//-...////////://///..-;-..........----///////..-9-..-...
@M03495:530:000000000-LYBTV:1:2110:18502:2590 2:N:0:TGACAGCT+CCTACGGG
ATATTTTGCCGTTGATAAACCAGCTAATCCTGAAAAAAAAATCAAAGCTAAAAACTACAATGCTAAGACCACGATGTGACTGCTATCAAAGTTAGATATATATGTAAATTATTCATCTGTCAAATCCTAGAATTATATCATACCTGCTCCAGCAATCACGACCTGTAATGGTTTAGTGGGTTGTTCACTGTTTCTGAAAAATGAAGATAGTTGTCCAGCTTCCAAAAAGTTTATTGTGTTTTCTAGTGGAG
+
BCBCCFFFFFCAGGGGGFGGGGHHHHHHHGHHHHHHHGGGGHHHHHHFHHHHHHGHHHHHHGHHGHHHGHHHGGGFGFHHHHGHHHGHHHGDHHHHHHHHHHHHHHHHHGHHHHHHHHHHHGHHHHGGHHHHGHHHHGHHHHGHHGHHHGHHHHGHFHHGGGGGGHHHFFHGHC1BFGHFGGGGHGFHHHFHGHHHHHDHHHHEHFCGGEGFHHH0CCCFHCGB0:GGFFFGFGGGFF;FFGFFF0;B.9A
@M03495:530:000000000-LYBTV:1:2110:10555:2597 2:N:0:TGACAGCT+CCCACGGG
ATATTTTGCCGTTGATAAACCAGAACCATCCAAAGATCACATGCTGACAGATCGGAAGAGCGTCGTGTAGGGAAAGAGTGTTCCGTGGGGGTAGGAATTCAGAGGAAATTGTATTATCTAAAGGAATAGAGTACAAACTTGTGATTTTCATTTTAGCATGATTTGGAATGTGATGCTTCACATGATAGAAGTACAGAACCAAGATCGGTGCCGAAGCGTGCTGAAATATTGGTGAGAATATTACTCACACG
+
AAAA1BFDB11111AF33F110FGHFCFFG0GGFH0BF10FGH11EG0BF0F1FA/BEAC0EABAEFHH1G/FGGF0011122@?BE/>//////11B111221/000B112222222>21111001111112@211/@@1@@1?1@11<11?@1011?1?<FF111=1111111111>>D0000000000000<00//.::C.::.A.:@/------;...0909000;000.;;0////;///9//9/-
@M03495:530:000000000-LYBTV:1:2110:10610:2618 2:N:0:TGACAGCT+CCTACGGG
ATATTTTGCCGTTGATAAACCAGCTAATCCTGAAAAAAAAATCAAAGCTAAAAACTACAATGCTAAGACCACGATGTGACTGCTATCAAAGTTAGATATATATGTAAATTATTCATCTGTCAAATCCTAGAATTATATCATACCTGCTCCAGCAATCACGACCTGTAATGGTTTAGTGGGTTGTTCACTGTTTCTGAAAAATGAAGATAGTTGTCCAGCTTCCAAAAAGTTTATTGTGTTTTCTAGTGGAG
+
BBBBBFFFFFBBFGGGGGGGGCGHHCGHHHHHHGHFFFGCEGHHHH5FHFGHHGGFGEFHHHFGFHHHHHHFGGHGFFHEGHBHHGHFFHHHHHGHHHHHHGHHHHHHHHHHGHHHHHHHFHEHHGHHHHHHGFHHHHHGHHGGFHHHGBGHBGGHHGHGBD?EHHGHHHGHHHHHHHEHEGGGFHGFHHHGFHHHHDHHGFHHGFHFGHHHFHGGGG:GHFFFHHHEDBBGGGFFGGGGF:BFFGGGGGG
@M03495:530:000000000-LYBTV:1:2110:18988:2632 2:N:0:TGACAGCT+CCTACGGG
ATATTTTGCCGTTGATAAACCAGCTAATCCTGAAAAAAAAATCAAAGCTAAAAACTACAATGCTAAGACCACGATGTGACTGCTATCAAAGTTAGATATATATGTAAATTATTCATCTGTCAAATCCTAGAATTATATCATACCTGCTCCAGCAATCACGACCTGTAATGGTTTAGTGGGTTGTTCACTGTTTCTGAAAAATGAAGATAGTTGTCCAGCTTCCAAAAAGTTTATTGTGTTTTCTAGTGGAG
+
BBBBBFFFFBDBGGGGGGGCFAGCGHHHHHHHHHHHH?GGFHHHHGHHHHHHHGDGHHHFFHFHFGHHHGHHGGHGGHFEHHHHGHBGFHHHHGHHHHHHHGHHHHHHHHHHHEHFHHHHHHGHHHHGHHFHHHFGHGHGHHGBGFHBGHHGEHHHHHHG?CGGHHDGHHHDGHH11=F.<FFGAGBGHHDGFFHHHHHG<GFFBCCGGHHHHHHBCB:GB;CGFCGEAFGGGGGGGFBBFGGGGGGFFFE
@M03495:530:000000000-LYBTV:1:2110:21323:2635 2:N:0:TGACAGCT+CCTACGGG
ATATTTTGCCGTTATAAACCAGTCAGGAGTCCAAAGCTCGCATGCTGACAGATCGGAAGAGCGTCGTGTAGGGTAAGAGCGACCCGTAGGGCGAAAAGATCGGGGGTGCGCGGTGTAGGGAAAAAGAGTAAAGTGCAGAGAAGGTCGTGGCCGTTGTCGGGTCTAGCCTTGGTTCGTGCTTCCCTGGATCAGACAGCTCATGTCGAGTGCACACGGTGTGGCACAGGTGTAATTGCACAGCTAGGCTCGCT
+
>11>13@@1DD1EEAAFGAA10BEG10GFAC1DF1B01B0AEEFF1G101B0FEFC/A/0BFEB/>//?GEB/00FFEB0//>///>/?E/0//>//B/BFAC//><-.---<<<CF00./../:..:<C000:00000.//9./0-9..-9--.9.0.-----///9/:///-/-9---///-//--//-/;/9--//9////--9/-////-----;---:/-9-/////;9/9/9/-9///-//-9--
@M03495:530:000000000-LYBTV:1:2110:16974:2641 2:N:0:TGACAGCT+CCTACGGG
ATATTTTGCCGTTGATAAACCAGCTAATCCTGAAAAAAAAATCAAAGCTAAAAACTACAATGCTAAGACCACGATGTGACTGCTATCAAAGTTAGATATATATGTAAATTATTCATCTGTCAAATCCTAGAATTATATCATACCTGCTCCAGCAATCACGACCTGTAATGGTTTAGTGGGTTGTTCACTGTTTCTGATAAATGAAGATAGTTGTCCAGCTTCCAAAAAGTTTATTGTGTTTTCTAGTGGAG
+
>1>>AFF3DD@AEECFB3GBGGGCGHHEFFG1GHHFG?/EEHGFHFHBBHGHHHEHBFGDFBGHDFHHHHHHGGHE0BGHH1GFH2GHHHHHF22DGBFHFHHF>FGHHBGHHHGHGDGH2FFGFFCFGHHGHHFHFGHFHHFCFFAGFGHHHHGHFFF?CGGGHHEGHHG1<<FBFGHFGG@EHBFGHHF0GB00D0=GHHGH0<DGGEHHHHHGBGF000CG0CG.E0BBFFBFFBBFFBFF0090.99
@M03495:530:000000000-LYBTV:1:2110:19074:2665 2:N:0:TGACAGCT+CCTACGGG
ATATTTTGCCGTTGATAAACCAGCTAATTCCAAAGCTCACATGCTGACAGATCGGAAGAGCGTCGTGTAGGGAAAGAGTGTCCCGTAGGGTGTAGATCTCGGTGGGGGCGGGATCCTTTAGAAAAACAATTGTTCATGACTAGTAAGCAGAGTACTAGGAGGTGACAGCGGTAGACAGTGGTTGGTGGTTTTGACTATCTATAGTAGTCCGCAGTGACATCTGCTGTCGCCTATGCGTAGATCATCTATAC
+
AAAABFFFFFBBGGGGGGGFFGGHHHHHHFFBFHHHHHFHHHF3GHHHHHFFHHGGGGGGHGEEEEEBFFGGFGGG3B5@D5B@EF@EEA3?/@@B44@4CF/>>//>/>/A-.>01>FG000<G...<0<00000000/:0/;00000//.;00000/0/...0090.--...000/0090:.-9..:9...;////9//:///////;.::-.//////////;//...9.///..:-.;///////:/
@M03495:530:000000000-LYBTV:1:2110:15436:2775 2:N:0:TGACAGCT+CCTACGGG
ATATTTTGCCGTTGATAAACCAGCTAATTCCAAAGCTCACATGCTGACAGATCGGAAGAGCGTCGTGTAGGGAAAGAGTGTCCCGTAGGGTGGAGATCTCGGTGGTCGCCGGATCATCAAAAAAAAAAATAGTATACGTGTACCACATGACCACGAACAGCACGAGTTACAATGCATGGTTGGCGTCACTTGCCGGCTGGTCGCTCAAGCAGTGCTTAGCGTCCTAAGCTCGTATACGTCCAGCCAACCTT
+
CBCCCFFFFFCCGGGGGGGFGGHHHHHHHHHHHHHH3FCHHHGHEHHHHHHHHHGGGGGHGFEEFEA1BFGGGFHHCFGH5BGHG?EEDG31/??33@440/?>E/3////////0?322<</B//---010=000=.</</0<00.000/:/:.-.;A/./;-.-;.00;00:/0;;.00.-/-.-..;////----:.//-;.:.//9//:///////-..-./;////.-.9//./..;//../..9/
@M03495:530:000000000-LYBTV:1:2110:14734:2782 2:N:0:TGACAGCT+CCTACGGG
ATATTTTGCCGTTGATAAACCAGCTAATCCTGAAAAAAAAATCAAAGCTAAAAACTACAATGCTAAGACCACGATGTGACTGCTATCAAAGTTAGATATATATGTAAATTATTCATCTGTCAAATCCTAGAATTATATCATACCTGCTCCAGCAATCACGACCTGTAATGGTTTAGTGGGTTGTTCACTGTTTCTGAAAAATGAAGATAGTTGTCCAGCTTCCAAAAAGTTTATTGTGTTTTCTAGTGGAG
+
CCCCCFFFBFCAGGGGGFGGGGHHHHGHHHGHHHHHHGGGGHGHHHGHHGHFHHGHHFHHHHHHHHGHHGHHGGGFFHHHFFCFHHHHHHHHHHHHHHHHHHHHHHHHHBGHHHHHHHHGHHHHHHHHHHHHHEFHHHHHHHHHHHHEFHHFGFHHGHHGDGGGGHHGHHHFGGFHFHFE.FCDHHHHHHHGHGEHHHGHHHHHEHHHHHFFBGCHHHGFHHHHGHAFDCFBFFFFFGCFGFGB0CFFFBA
@M03495:530:000000000-LYBTV:1:2110:20261:2796 2:N:0:TGACAGCT+CCTACGGG
ATATTTTGCCGTTGATAAACCACCCTCCCTGTGCCAAAGCTCACATGCTGACAGATCGGAAGAGCGTCGTGTAGGGAAAGAGAGTCTCGTAGGGTGTAGTACTTCGTGGTCGCTGTACAATTTAAACATAACAAATGTTTGTTTCTATACGGTTATAGAACTGATGACTTGTTATACCATTTGCAATGTCAATATACCAGTAGTTGGGATAGGATCAGAACAACGCCGTTTCGTGGGCTGATGCTATATAT
+
AAAAAFF3FFDAEGC3F3GGCCGG?FFGGHHCGDHHFHHG11FGGHHF1E1CEGGHBCEFGEHF0AA//EE?FF@EGHHHHF0?111BFF////>/>11>>22>1/0/?/1/////12B11122211<B1111@0112220@002@221?0/<//1111111>1<1<111>11=1F1=1<G<00000<000=<00<=000;;;000/:.////00/.00;///9-:-9;.9/99..-----//;//;/;//
@M03495:530:000000000-LYBTV:1:2110:20441:2847 2:N:0:TGACAGCT+CCTACGGG
ATATTTTGCCGTTGATAAACCAGAGGACTCAGGCTGGACCAAAGCTCACATGCTGACAGATCGGAAGAGCGTCGTGTAGGGAAAGAGTGCACCGGAGGGTGCCGGGCACGGGGGGCCCCGAATCATTATTACAACAAATTAAGATTAATACGTGTGGAGAAAGGCCGTTTGTACTACTACTGGACGAACTAAAGTAGAATGTATATAAGTAACACAACAAAACACAATCGCAAAGCCAGTTTATGTTTACA
+
A?AAADFFFB1AECFGG311FAG0FC0FGGCHFFHG0FB0BEG0CFGFB1GHFHHGHFHEFGGCEEGAGGE?EEEA/BFE/>FE0>011121>E//>///</0//<//?C///>----------;//////////:9-9B/:/;/9//;//-9-/--/-/-/9--9-;-/9-9/////;//;//----;-//////9/9///9:////9;/////----9--;----//-----/----9/:/;/9;///;
@M03495:530:000000000-LYBTV:1:2110:16878:2873 2:N:0:TGACAGCT+CCTACGGG
ATATTTTGCCGTTGATAAACCACCCTCCCTGTGGTCGTTATCTTGCTCCTTCTGTCGTCAACGAATTTACTAATTCCAAAGCTCACATGCTGACAGATCGGAAGAGCGTCGTGTAGGGAAAGAGTGCCCCGTAGGCAGTTGATAATGGTATGACGAGCAACATTAAGTTAAACACACTAGAACTAAATAAGAGTTAGGTTTGCATCGTTGTGACATTAGTTGGCATTTGTTTAAATCTTTGTGCATTTCAT
+
A@3AAFFDD4>>EFAGGGGGGFCFEH4EACFGCCC32AEAEHHHH5553GBDHFGFFFFHGG?FAGEHGH5555DFBDGGBB3GH3CFGH3F4FF3FGBGGEF?11E//>/>/?B3BFBGHF3FB?11?//?/?/1</<@@2@22@1??11111/?/--<000=111111<110.<.//000<0000=00000<000/000.0;C0A:A/C.09009;00;9//09000;//900;900000900;/////
@M03495:530:000000000-LYBTV:1:2110:20126:2941 2:N:0:TGACAGCT+CCTACGGG
ATATTTTGCCGTTGATAAACCAGGACTCAGGCGGACCAAAGCTCACATGCTGACAGATCGGAAGAGCGTCGTGTAGGGAAAGAGTGTCCCGTAGGGTGGAGATATCGGGGGGGGGCGTAAGCTTAAAAAAAAAAATAGGGGGCAGGCATGGATCGGGTGTTCGTACAGACAGATACTCTGCTACCCAATCACAGTACACCGTGGATCATGGTGCTAGCAAAGGAGTATGTAGTGAGTGAAAGAGGTTGGCG
+
BBBBBFFFFFBBGGCGGFFFGGDDGHGFGF4GFGGGEHHHHCFFGHFHGHHHEHFHHGGGGGGGFGGCGGGEEEHHFGGFGFFH4B4BFFFEGGEC3?<//334BB/<<CC--99----..//9//9//------.///:.-9-.-../9.///..-;--./...;.//9..///9//;/////../.9///////////-..-.9/9//////////////.9..///9//;/;://////9../..-/9
@M03495:530:000000000-LYBTV:1:2110:22008:2962 2:N:0:TGACAGCT+CCTACGGG
ATATTTTGCCGTTGATAAACCAGTCAGGAGTCCAAAGCTCACATGCTGACAGATCGGAAGAGCGTCGTGTAGGGAAAGAGTGTCCCGTAGGGTGAAGAACAAGGGGGGTGGTGGAGGCATTGAGAAACATAAGCAGTTTTGTTATAATGTCGCTCTGTTTACTCACAGAGAAGACCAGTCATTGTTATTGACGTAGTTCATCAACGTAAACTCATGCTTCGCTGTACACTCTCATGGACGTACTATTTCCC
+
AAAAAFBDFFD>11ABFB1AEGHH1FEGBFBCFHFGGAG1EF1BAFGFBBGFHHHGE//A0B0AAEE/E/0DEFBFHF0C1B@2B@/>>E/>0>/1110B0B0>///-:--..;.....90000;0///00000099000.//00;//;:/-----/9/////////9//-////---99/9//9////;//-----///////9-----/////////:---:-/////////9////-----/:////9
@M03495:530:000000000-LYBTV:1:2110:21076:2986 2:N:0:TGACAGCT+CCTACGGG
ATATTTTGCCGTTGATAAACCAGCTAATCCTGAAAAAAAAATCAAAGCTAAAAACTACAATGCTAAGACCACGATGTGACTGCTATCAAAGTTAGATATATATGTAAATTATTCATCTGTCAAATCCTAGAATTATATCATACCTGCTCCAGCAATCACGACCTTCCTGGCAAACAACCTGCAGCAAAGCCAATCAAATATATTTTCACAAGAGATGGAATGTGAGGCAATAATAGCGTACAAAGGTTGAA
+
BBAAAFFFFFDAFGCGFGGGGGHHHGHH4GHFGHHGHGGGGHGHHHHGHFGHEHGHHHHFEHHHHFHEFHHHGCHGFEFGHGHHHHHHGFHHEHHEGHHHHHHHHHHHFHGHHHFHHHGHFHHHHHGFHHFHFHGHHFFHHHH2FGFBDGFHHH22<FHGGGGGFHGBGBGFGCGFEGDHFEGB1FGB/BG/CC/CGHFH0D0CCGHGFC0C/:/;:CBGGHFHGE.EF.FC0;0B0;;CBD0CB/9BFGG
@M03495:530:000000000-LYBTV:1:2110:14521:2994 2:N:0:TGACAGCT+CCTACGGG
ATATTTTGCCGTTGATAAACCACCCTCCCTGTGGTCGTTATCTTGCTCCTTCTGTCGTCAACGAATTTACTAATTCCAAAGCTCACATGCTGACAGATCGGAAGAGCGTCGTGTAGGGAAAGAGTGTCCCGTAGGGTGTAGATCTCGGTGGGGGGCGGGTCATTATAAAAAAAAAAGAACAGCATAGGTGGGACAGACGCAGGCTGTCAGTGCGCAAGCGTGTCGGAGTAATCACACTACGCGCATCGTAG
+
CCCDCFFFFFCCGGGGGGGGGGGGGHHGGHHHHHHHGGGHHHHHHHHHHHHHHHHHGGGHGHGGGHHHHHHHFHHHGHHHHHHHHHHHHHHHHHHHHHHHGEGGHHGGGGGFGFHGHGHHHGHH3B3DGHG/BFDE2FBFB22>22FF/?//------:9-.00:0000F09;-;-...///./000090.-....;.----9....090000-----..9../.---:/0000000///.----;-.:..
@M03495:530:000000000-LYBTV:1:2110:10594:3045 2:N:0:TGACAGCT+CCTACGGG
ATATTTTGCCGTTGATAAACCACCCTCCCTGTGGTCGTTATCTTGCTCCTTCTGTCGTCAACGAATTTACTAATTCCAAAGCTCACATGCTGACAGATCGGAAGAGCGTCGTGTAGGGAAAGAGTGTCCAGTAGGGTGCAGAGATAGGGGGGAGGGGTACTTTTCAAAACAAATACATTACTATTGTATTCTAGTTTCTAATGCGTCATACAGTTCGCGCACTGTGATTTATATTGTATGTTGTGTATGTG
+
B?ABBFFFFFDAGFFEGGGGGGGGGHHGGHHHHFGFGGG2GGHGHHHFHHHHHHHHEGGHGHGEFF1GFHHHGHFHHFEFHHHHGGFHGHHHGHHFGHHHGGGGFGFCGCGE??GFFFFHFH?FBF3BB32B3?2F2?/222/2@222@?/------../////://9/.:..//999/9///;//9/;/////9/////////;;-..//9////.9--9;-://;/////////;/////:..://///
@M03495:530:000000000-LYBTV:1:2110:19193:3085 2:N:0:TGACAGCT+CCTACGGG
ATATTTTGCCGTTGATAAACCAGCCTCCCTGTGGTCGTTATCTTGCTCCTTCTGTCGTCAACGAATTTACTAATTCCAAAGCTCACATGCTGACAGATCGGAAGAGCGTCGTGTAGGGAAAGAGTGTCCCGTAGGGTGGAGACTTCGGTGGTTGCCGGATTATTTACAAAAAAAACATGCGTTTGTTTTTAGTAAGTGTGAGTATGTGTACTTCTCCAAGTGATGTTAGTCTTGCTATCATTAGTGTTTTT
+
CBCCCFFFFFCCGGGGGFGGGGHGGHHHGHHHFHBFFFGFHHHGHHHHHHHHHHHHGGGHGHGGEHHHHHHHHHHHGHHHHHHGHFHHHHHHGFHHHHGHGGGGHHGGGGGGGFHFHEGFAFCGDFDGB2BG@ADF<F//<2<2@1/?<C/</.01---..<000000<<<.---..:/;.;.;./9//../00000000;09000000000000/;////////////:9/://://////////////.
@M03495:530:000000000-LYBTV:1:2110:12312:3139 2:N:0:TGACAGCT+CCTACGGG
ATATTTTGCCGTTGATAAACCAGTCTCCAAAGCTCACATGCTGACAGATCGGAAGAGCGTCGTGTAGGGAAAGAGTGTCCCGTAGGGTGTTGTACTATACGGGTCGAGGTGCATTTAAAAAAAATGTGACAGTCTCTTGTTAACCCCTATGTGCATGTCCGCTCTGATTCTCATCATGGAAGAGGTTTGTGAGTGGAACGACGCTTCCTTCTGCTCTGTTGTCCTCAAGACACATATATACGATAATATAT
+
AAAABFFFFFB2EEAGGEG4GGHHDGHHFE5CBFCGHHFHFGHHCGGFGGHGGGGEEFEGEEEEFC5FFH1GH3E5B@5D3/1>11EF1/1?14B444431//////////3BB4222111>//01@22111<11111<111111<>..11>1111111<<-.-<00<00D0=00000000/...:/0./;0009900/..---.../090;000//9;//./9/;////./..//9////...../////
@M03495:530:000000000-LYBTV:1:2110:15281:3157 2:N:0:TGACAGCT+CCTACGGG
ATATTTTGCCGTTGATAAACCAGCTAATCCTGAAAAAAAAATCAAAGCTAAAAACTACAATGCTAAGACCACGATGTGACTGCTATCAAAGTTAGATATATATGTAAATTATTCATCTGTCAAATCCTAGAATTATATCATACCTGCTCCAGCAATCACGACCTGTCCTGGCAAACAACCTGCAGAAAAGCCAATCAACTATATTTTCACAAGAGATGGAATGTGAGGCAATAATAGAGTACAAAGGTTGA
+
A11AAFFDFF@>EEGFGFGFGCF0FFHHDGHHHFFBGEECEHHHHFHHHBGFFFFGFFFFDAEFGGHHFHHHGGAFHFFBGF0FFEGHFHFGDGHFHGHHHHHHHHHHHBHHHHHHHHHHHHGHHHHFHFHHHFHFHHHHGHHGHHFHGHHGGGGGHGGGGGGGHHHHGHHHHHHHHEACHCCG>1GHHGHHHHFFHH/0C0GFHFGG0GCCCFHHHHHGHB00;;FGFEGGFB0C000;;;FFCF/9;;:
@M03495:530:000000000-LYBTV:1:2110:21437:3166 2:N:0:TGACAGCT+CCTACGGG
ATATTTTGCCGTTGATAAACCACCCTCCCTGTGGTCGTTATCTTGCTCCTTCTGTCGTCAACGAATAATTCCAAAGCTCACATGCTGACAGATCGGAAGAGCGTCGTGTAGGGAAAGAGTGAACCGTAGGGAGTATATCATGCAGGCGGCAGCAATAACGAACTGAAATGGTTTAGAGGGTTGTTCACTTGTTCTGAAAAATGAATATAGTTGTCTAGCTTCCAATAAGCTTATAGAGTTTTCTATTGGTG
+
BBBBBFFFFFBBGGGGGGGGGGFG244AFG3BAC2BEEEGFA55DFGFA3DFEGFFFAAG1G11FEFH55AFAG5F2E3@3E5D3GBFEHHFGBG?EFFFF2>1>>/>GB??EBGC03BFF343?/<//?/2/?F2@2D2@222@0///<--.0/0000<..-.00:C000<F::C0;/.:CDA.;09B00;0;0B0;C9FF90;0;9BFB000000;;090//////;//9/9////;/B;BF//////9
@M03495:530:000000000-LYBTV:1:2110:11872:3199 2:N:0:TGACAGCT+CCTACGGG
ATATTTTGCCGTTGATAAACCAGCTAATCCTGAAAAAAAAATCAAAGCTAAAAACTACAATGCTAAGACCACGATGTGACTGCTATCAAAGTTAGATATATATGTAAATTATTCATCTGTCAAATCCTAGAATTATATCATACCTGCTCCAGCAATCACGACCTGTAATGGTTTAGTGGGTTGTTCACTGTTTCTGAAAAATGAAGATAGTTGTCCAGCTTCCAAAAAGTTTATTGTGTTTTCTAGTGGAG
+
A?BBBFDDFFBAEECGG5GFGGGHHCFGHHHGHHFHHGGGGHHHHHGGHFHHGHGHHHHHHHHHHGFHHHHHGGHGFGGHFGGFHHHHHHH4GGB@GHHHHGHHHHHHGGHHHHHHHGHHHHFHHHGHHGHHHHGHGHGHHHHFHHHFHHHHHHHHHGHGGGCGHGBHHHH?GAGFGBFHDFGGHHHGHHG0=GHHHBGFFHHDDGGHHHHHHHFCFHBCBCGHHHHEG0FFGGFGGGBB9BFGGE0;ABE
@M03495:530:000000000-LYBTV:1:2110:16220:3240 2:N:0:TGACAGCT+CCTACGGG
ATATTTTGCCGTTGATAAACCAGCTAATCCTGAAAAAAAAATCAAATCTAAAAACTACAATGCTAAGACCACGATGTGACTGCTATCAAAGTTAGATATATATGTAAATTATTCATCTGTCAAATCCTAGAATTATATCATACCTGCTCCAGCAATCACGACCTGGCCCCGACCACATGAATCAGCACGACTTCTTCACGTCCGCCACGCCCGAAGGCTACGCCCATGGGAGCACCATCTTCTTCAAGCAC
+
AA?ABFFFFF@>E2AGF55FBGHAEF5A455FH3A5AEAE0AGDGG5AFEGBA313BCG35B3FD53BGF21?011B4BB43FGH43@DEB@BG434BFHFBF44BBEG4344F4B4G4FHHBFFH34?BFGHGBGHHFFHBFFF?0FF1BCGG0GC<B/?CG/?0??G@--<@<<C<DGB00=<00<<EGD.C00;:0...;-BDB.-CA?----../0;;---.///....;.9./9;///BF////99
@M03495:530:000000000-LYBTV:1:2110:19426:3242 2:N:0:TGACAGCT+CCTACGGG
ATATTTGCCGTTGATAAACCACCCTCCCTGTGGTCGTTATCTTGCTCCTTCTGTCGTCAACGAATTTACTAATTCCAAAGCTCACATGCTGACAGATCGGAAGAGCGTCGTGTAGGGAAAGAGTGTCCCGTAGGGTGTAGATCTCGGGGGGGGCCGTATAAATAAAAAACAAAAAAGCAGAGCCGATGCTAGTAGCCGCGCCATGATCGAACCATCGTAACGACTTCCGTAGCACGTGTTGTCATCTGCTC
+
CCBCCFFFFCCCGGGGGGGGGGGGHHGGHHGHHHHGEGHGHHFFHHHHHHHHHHHGGGHGHGGGHHHHHHHHHHHHHHHHHHHHHHHHHHHHHHHHHHHGGGGHHHGGGGGGFHHHGHHHHHHHHBGHHGHGGGGFF/@>2D222<F/>A-------..000009:00;9.9...-.90//9/.---9.000:0000.----;.0;00../.-.;0.:.....-:.00.0...00-../..;000009000
@M03495:530:000000000-LYBTV:1:2110:10854:3281 2:N:0:TGACAGCT+CCTACGGG
ATATTTTGCCGTTGATAAACCAGCTAATCCTGAAAAAAAAATCAAAGCTAAAAACTACAATGCTAAGACCACGATGTGACTGCTATCAAAGTTAGATATATATGTAAATTATTCATCTGTCAAATCCTAGAATTATATCATACCTGCTCCAGCAATCACGACCTGTAATGGTTTAGTGGGTTGTTCACTGTTTCTGAAAAATGAAGATAGTTGTCCAGCTTCCAAAAAGTTTATTGTGTTTTCTAGTGGAG
+
A1AAAFFFFFD1EECFGBGGFFHCHCFGGHGHBEFGH?EEGHGGHGGFGHHFHHGHFFH1BA1@DBFFGHHEAEHF>GBGFFFHHDEFFHFHHHHHFFHHFHHGFHGDFHHHHHFHGHHHFHHHHHEGHFHFHHHHHHHHHHHHHHFHGFHHBHHHHFHGECGGHHHHHHH?DGFFHFFHGGCGHHFFHHHFHHHHHB0GGFHHHH00CGHFHF0CCGBCFHH0::.AEFGFGFFGFFFGF/BFGGF090C
@M03495:530:000000000-LYBTV:1:2110:10962:3315 2:N:0:TGACAGCT+CCTACGGG
ATATTTTGCCGTTGATAAACCAGCTAATCCTGAAAAAAAAATCAAAGCTAAAAACTACAATGCTAAGACCACGATGTGACTGCTATCAAAGTTAGATATATATGTAAATTATTCATCTGTCAAATCCTAGAATTATATCATACCTGCTCCAGCAATCACGACCTGTAATGGTTTAGTGGGTTGTTCACTGTTTCTGAAAAATGAAGATAGTTGTCCAGCTTCCAAAAAGTTTATTGTGTTTTCTAGTGGAG
+
BBBBBFFFFFBBGGCGFFGGGGHHHHHHHHHHFGHHFGGGGHHHHHEHHHHFHHEHHHHHGHGHHHHHHHHHGFHGGHHHHHGHHHHHHFGGHHHHHHHHGHHHHHHHHHHHHHHHHHHHHHHHHHHHHHGHHHHHHHHHHHHFHHHFGHGHFHHHGGHGGCGGHHHGHHHFHAGBFHFGFGGGEHHFHHHHEGHHHHHHFGHHGHHHHHHHFGHFCCBCGECGGFHGA9FG00CFGGGGGF0CFGFGGGG
@M03495:530:000000000-LYBTV:1:2110:10945:3373 2:N:0:TGACAGCT+CCTACGGG
ATATTTTGCCGTTGATAAACCAGCTAATCCTGAAAAAAAAATCAAAGCTAAAAACTACAATGCTAAGACCACGATGTGACTGCTATCAAAGTTAGATATATATGTAAATTATTCATCTGTCAAATCCTAAAACCAAAATCCAGTACTAAAATCCAGATCGCTGCAAGAATTCAAGCTTGGAGGTGCAGCGTGACCCGGTCGTGCCCCTCCCTAGAGATACTCCTGGCAAACAACCTGCAGACAAGCCAACC
+
A1>A>FB@DFD>A1GGFGGDG0A0CEFHFFHF11BF0E///BFDGFHHHBFGGFEGHFBDEBGDEFGHGHHHG/FE0BFFBGBDHEGHBHHHH22F2EDGF22@2BFG2>GHHFHGHHHFFH2F>FFHFHFHGGGH//BFH1BBFGFFDHHF1FFBGGHHGHG/F?F<GHFHHGGHFBGC1GFCGGH11@.C<AGGCCCCCGFGHGGEB.9/990009CFB0;9//.90.;.99A/-;B/B-;-9-9--;-
@M03495:530:000000000-LYBTV:1:2110:18468:3483 2:N:0:TGACAGCT+CCTACGGG
ATATTTTGCCGTTGATAAACCACCCTCCCTGTGGTCGTTATCTTGCTCCTTCTGTCGTCAACGAATTTACTAATTCCAAAGCTCACATGCTGACAGATCGGAAGAGCGTCGTGTAGGGAAAGAGTGTCCCGTAGGGTGGAGAGCTCGGGGGGGGCCGTAGGATTAAAAAAAAAAACAGTCTACGTGAATTGGATCACTGTGAGTGGGGAGCTGTGGGAAGATAGTTGTGGCTCGCAGTCAGGTCTGTTGTG
+
CCCCCFFFFFCCGGGGGGGGGGGGGHHGGHHHHHHHGGGHHHHHHHHHFHHHHGHHGGGHGHGGFHHHHHHHHHHHGHHHHHHHHHHHHHHHHHHHHHHHGGGGHHHGGGGFGFHHHGHHHHGHGHBGHHG?BDFF2=/?/F//11C@/>E--:----...00;00:00;---9-../00000../..00:000:./0:00000;.:9.9..0://..0..0000:00....0---9.000/000/0:0/;
@M03495:530:000000000-LYBTV:1:2110:13703:3496 2:N:0:TGACAGCT+CCTACGGG
ATATTTTGCCGTTGATAAACCACCCTCCCTGTGGTCGTTATCTTGCTCCTTCTGTCGTCAACTTCCAAAGCTCACATGCTGACAGATCGGAAGAGCGTCGTGTAGGGAAAGAGTGTCCCGTAGGGTGTAGAGCTCGGGGGTTGGCGTATCATTAAAAAAAAAAAAAACGACATGTGTAGTGCACACAGTTTCCTAGCAGTATGCTCTATATATCATTGGGTGTCGACACGACAGCTGACAGGTCTTCACAA
+
CCBCBFFFFFDDGGGGGGGGGGGGGHHGGHHHHHHHGGGHHHHHHHHHHHHHHHHHGGGHFHHHHHHFHHHHHHHHHHHHHFHHGHHHHGCEEHHHGGGGFGFHHHGHHHHHG?FGHHHGGEDDFFF@2333D>=////---<-0<.-<<=D0000C0;@?-9---:.9.--.000000;/0000...00000000000;00000000::000:00000..;;0..-.-9----;000/00.;0000:000
@M03495:530:000000000-LYBTV:1:2110:21159:3503 2:N:0:TGACAGCT+CCTACGGG
ATATTTTGCCTTGATAAACCAGGGACTCAGGCTGGACCAAAGCTCACATGCTGACAGATCGGAAGAGCGTCGTGTAGGGAAAGAGTGACCCGTAGGGTGCAGAACACGGTGTATGCCGTAAAGTTTTAAAATAATAACTTGTGTTTTGCATTTTAGTGTGAGTCGGTACGTGACGCCGCACGTGAGAAAGTGAAAGAACACAGATCGGGGCCGAAACGAGCAGAAATAATGGATAGCATTTTCTTCAAAGG
+
AABBAFFFFFFFFFGGGGG4FGGFGF4GFHHF4GGHBFG22F2EC3GFHFGHHFGHFH5GEFEFEGCGAEEE>EFCGHEBA?FCCFH3BFCE?/E1??/?B3?3B3?/////34443>??//3BB3332B33@222>222FF222@@011<FF1DF1<DF1??1---<C.00<...<--@:-:...00;/00;9009.//;;A/99.E-9?-9-99-..:--///9B///;///:/9/;/;////:/9//9
@M03495:530:000000000-LYBTV:1:2110:20494:3516 2:N:0:TGACAGCT+CCTACGGG
ATATTTTGCCGTTGATAAACCAGGACTCAGGCTGGACCAAAGCTCACATGCTGACAGATCGGAAGAGCGTCGTGTAGGGAAAGAGTGTCCCGTAGGGTGTAGATCTCGGTGGGCGCCGGAGAATTAAAAAAAAAAAGAAGTGACAAGGTGCACGGAGCGTCATGTAGATAGGATGAGGTGGGGGATTGAGTGCAGGTTGAGATAGGTGAGTAAAGGTAGATATTCAGTCTAGTTACTCGAACGCATAGTGA
+
CCCCCFFFFFCCGGGGGGGGGGHGHGHHHHHHHHGHHHHHHHGHHHGFHHHHHGHHHHHHHGGGGHHHGGGGEGHG5EF3FHHHHBF4FGGGHEAFGFG/F34444D0C<E?//>//////<0?1111==/--<--.../000000..:0000.;-.--....0;000000/00000//.;--;-.//:00090:..0//9.000/000.;000000000000000000000000000../.-.:..0000
@M03495:530:000000000-LYBTV:1:2110:9841:3540 2:N:0:TGACAGCT+CCTACGGG
ATATTTTGCCGTTGATAAATCAGCTGATCCCGAAAAAAAAATAAAAATTAAAAACTTAAACGCTTAAACAACGATGCGACTTCTATCAAAGGTAGATATATCTGTAAATTATACATCTGACACATCCTAGAATCATATCATACCTGCTCTAGCAATCACGACCTGTAATGGTTTAGTGGGTTGTTCACTGTTTCTGAAAAATGAAGATTGTTGTTCAGTCTCCTTAACGTTTTTTGTGTTTTCTAGTGGAG
+
A?1A1333111>1A13AG13311111BEGD000000AA//A01AA11AB1D111/A11@D1/>///111@/>//>///////1222BF2110B111>B2>2222B2>2>FFD22B2>B121B1B11BG211<2112>222@F10@GHGH11111?1F11<?A?.<1111111=</0=0.C..-<<;0;000:0000000;CG0C0C0C0000./.;000000000;00.9/=.9--;--9-9BB//:/-;-
@M03495:530:000000000-LYBTV:1:2110:19915:3584 2:N:0:TGACAGCT+CCTACGGG
ATATTTTGCCGTTGATAAACCAGCTAATCCTGAAAAAAAAATCAAAGCTAAAAACTACAATGCTAAGACCACGATGTGACTGCTATCAAAGTTAGATATATATGTAAATTATTCATCTGTCAAATCCTAGAATTATATCATACCTGCTCCAGCAATCACGACCTGTAATGGTTTAGTGGGTTGTTCACTGTTTCTGAAAAATGAAGATAGTTGTCCAGCTTCCAAAAAGTTTATTGTGTTTTCTAGTGGAG
+
BBBBAFFFFFBBGGGGFGGGGGGHHGHHHHHHHBGHHGGGGHHHHHGEGHHGHHGHHHHHHHHHHGHHHHHHEGHGHHHGHHGHHHEFGHGHFHHHHHHGFHHHHHHFHHHHHHHHHHHGHFHHHHHHHHGHHFHHHHHHHHHBFHEFHHHHBGFFHFGGDDGGH?1FGFHGHHFHFEFHGGCGHFHHHHHHHFHGGDGHHGGHHGHHFEHHFHB0B/GHFHBFG0GEDFGGFGGF;BFFGGBB0;FFFGG
@M03495:530:000000000-LYBTV:1:2110:17326:3585 2:N:0:TGACAGCT+CCTACGGG
ATATTTTGCCGTTGATAAACCAGCTAATTCCAAAGCTCACATGCTGACAGATCGGAAGAGCGTCGTGTAGGGAAAGAGTGTCCCGTAGGGTGTAGATCTCGGTGGTGGCCGGGGCATTAATAAAAAAAAAGTTGATGATAAATGAGAGAGCGGTGTATGCTACAGCAGCCACAAGATATAGAATTATACAGTACTGTGGTAAAGAGCTCGTGCTCGTACGACTTACTGTGTGGGCTCGCGTACTATAATGC
+
BA@AAFFFFFBBGGGGGGGGGGHHHGHHFGGFHHHHHHHHHHGFHBGHHHHHHHEEFEGHHEEFGEGAFGHGHGHGHH5G5FGGG1E1EF?1/33444441?/E?//?00/////>223B3>222@//@/.1111111<<1111111/<..--.<.00:;000000/./../.../000;000000000009090;00//00;00/9099:.../.9..-....////9//9.....-----;.///////
@M03495:530:000000000-LYBTV:1:2110:8603:3614 2:N:0:TGACAGCT+CCTACGGG
ATATTTTGCCGTTGATAAACCAGCTAATCCTGAAAAAAAAATCAAAGCTAAAAACTACAATGCTAAGACCACGATGTGACTGCTATCAAAGTTAGATATATATGTAAATTATTCATCTGTCAAATCCTAGAATTATATCATACCTGCTCCAGCAATCACGACCTGTAATGGTTTAGTGGGTTGTTCACTGTTTCTGAAAAATGAAGATAGTTGTCCAGCTTCCAAAAAGTTTATTGTGTTTTCTAGTGGAG
+
AAACCFFFFFBBGGGGFGGGGGHHHHHHHG5BGHGHAGFGGHHHGE5CGGHHHFEFHHGHHHGHHHHHHGHHFGHGGFGHHHEHBEGHFHHHFHFHHHHHHHHHHHHHGHHHFHGHHGHHHHHHHHGHFGGHHHHHHHHHHHFFHHGGFGHGHHHHGHGGCB@EFFHHGHHDGHFFDGHECFGDGBHHEGHFDDHHHGHHGHHFFHHHF0GGFHHFHEHFE0:CHHCEGFBFGGGFGGGFBB0909FF.0.
@M03495:530:000000000-LYBTV:1:2110:12261:3631 2:N:0:TGACAGCT+CCTACGGG
ATATTTTGCCGTTGATAAACCAGCTAATCCTGAAAAAAAAATCAAAGCTAAAAACTACAATGCTAAGACCACGATGTGACTGCTATCAAAGTTAGATATATATGTAAATTATTCATCTGTCAAATCCTAGAATTATATCATACCTGCTCCAGCAATCACGACCTGTAATGGTTTAGTGGGTTGTTCACTGTTTCTGAAAAATGAAGATAGTTGTCCAGCTTCCAAAAAGTTTATTGTGTTTTCTAGTGGAG
+
BBABBFFBFFBBGGGGGGGGGGHHHHGFHHHHHHHGHGGGGHHFHHBHHGHHGHFGHHHHGHHHGGHHGHHHGGHGGHHHGHFHHHHHHFFHHHHHHHHGHHHHHHHHHHHHHGHGFHEHHHHHHHCHHHGHHHHHHHHHHHHGHFHHHHHGHHHHHHHGDCCDHHH1GHFDHHHHHBFEAFFFGHHHHHFFFHFFHHFGAFGFBGGHBGH0GHH0CCHEFGFBCHEEDBBBFGB00;/CFF09BB0B909
@M03495:530:000000000-LYBTV:1:2110:17425:3648 2:N:0:TGACAGCT+CCTACGGG
ATATTTTGCCGTTGATAAACCAGCTAATTCCAAAGCTCACATGCTGACAGATCGGAAGAGCGTCGTGTAGGGAAAGAGTGTCCCGTAGGGTGGAGATTTCGGGGGTCGGTGGGGCCGTAAAAAACAAACAGTGATAGGGCTGTGGGAATCTATTAGGCTAAATACGTTCCCGAAGAGTCGGTGATTGCCTTTCCTTATAAAGCTCTTAGCGCCAAAAGATTGAAGGATTCACTAACAACAAACGTAGTATC
+
BBAABFFFFFBAEECFAGGGGGHHHHFHHHHHHHHGFEGHHH33FGDFDFFEHFDGGEFGHGEFEEFAEGBFFAHF3GGBD54F@?EFGG3?/1133344BE?/<////>//////->...>G@.<CAA./<00000/./;:://..//;00;0000/;00;C0090///9.;9-9900-9-..9///;/99;///9///////;///;/-9-.-;./.;//////9/:;9//9///9..:...;..;///
@M03495:530:000000000-LYBTV:1:2110:19968:3657 2:N:0:TGACAGCT+CCTACGGG
ATATTTTGCCGTTGATAAACCAGCTAATCCTGAAAAAAAAATCAAAGCTAAAAACTACAATGCTAAGACCACGATGTGACTGCTATCAAAGTTAGATATATATGTAAATTATTCATCTGTCAAATCCTAGAATTATATCATACCTGCTCCAGCAATCACGACCTGATAATGGTTTAGTGGGTTGTTCACTGTTTCTGAAAAATGAAGATAGTTGTCCAGCTTCCAAAAAGTTTATTGTGTTTTCTAGTGGG
+
BBBBBFFFFFBBGEEGGGGGGGHHHGHHHHHHHHGHHGGCGHGHHFGGHHHFFHGHHGHFFHHHHHHGHGGHGGHGHHHHGHHHHHHHHHHHHHHHHHHHHHHHHHHHHFHHHHGHFHFHEFFHFH?FGFEHHBGHFGHHHHBGFHFG3GFHGHHHHGHGGGGGHHHBFHHHDGHFH=FFHFGCFHHGHHHGHGBGHHHDFCHDG0GHHHHFHHFFCGCGFGHGEHHG?CF;FFFGGGFGFGGG0;CCBF.
@M03495:530:000000000-LYBTV:1:2110:22665:3680 2:N:0:TGACAGCT+CCTACGGG
ATATTTTGCCGTTGATAAACCAGCTAATCCTGAAAAAAAAATCAAAGCTAAAAACTACAATGCTAAGACCACGATGTGACTGCTATCAAAGTTAGATATATATGTAAATTATTCATCTGTCAAATCCTAGAATTATATCATACCTGCTCCAGCAATCACGACCTGTCCTGGCAAACAACCTGCAGAAAAGCCAATCAAATATATTTTCACAAGAGATGGAATGTGAGGCAATAATAGAGTACAAAGGTTGA
+
?AABAFBFFFBAEGCGBGGGGGH4F5BGFBGDGFF52AAE0BAA3FFHHFFFFHGHHFHHHHGHGFHHHFHHDGHEGHHB4FGHGFHHHDBGBGHFBGHHHGHFGHGFHHGHHHHHHFDGHHHHHHGHHFHHFFHHHG3GHHHGGFCGFBGGBGHHHEG/?/@EEFFHHHHHFFHHHFFA0FGFBGHHCGACGB/<CG<=<GHHFCGB;00:.CA/0:CGB000;CBGEA.9FGB000;;;09;CB/0;9;
@M03495:530:000000000-LYBTV:1:2110:14755:3680 2:N:0:TGACAGCT+CCTACGGG
ATATTTTGCCGTTGATAAACCAGCTAATCCTGAAAAAAAAATCAAAGCTAAAAACTACAATGCTAAGACCACGATGTGACTGCTATCAAAGTTAGATATATATGTAAATTATTCATCTGTCAAATCCTAGAATTATATCATACCTGCTCCAGCAATCACGACCTGTAATGGTTTAGTGGGTTGTTCACTGTTTCTGAAAAATGAAGATAGTTGTCCAGCTTCCAAAAAGTTTATTGTGTTTTCTAGTGGAG
+
BBBB@DDFBFDAFEGGCFGFGGHGHHHGFGHHFF3F2AEFCGHGGHBGHFHHHFGHHFHHFGFGHDGHHHFHGGE11BGFFFGHHFHHHHHGHHHDGFFFHHHHHGHHHHHHHHFHFGHHHHHHHHHHHHHHHHHHHHHHHHHGHGGHE2C2FHFFHHHCDGGGHHFHGHHGFFFG=GHHAE@FHDFFHGHHHGDGFHHHHHHDGHFHFHFHHFCCGFEFG0CFFHE..CBFFFFGGGCB/CFBFGF0A0C
@M03495:530:000000000-LYBTV:1:2110:18077:3683 2:N:0:TGACAGCT+CCTACGGG
ATATTTTGCCGTTGATAAACCAGGACTCAGGCTGGACCAAAGCTCACATGCTGACAGATCGGAAGAGCGTCGTGTAGGGAAAGAGTGTCCCGTAGGGTGTAGATCTCGGTGGGCGCCGTATCATTAAAAAAAAAAAATAAGAAGTCTAGTTTAGGGCTACGGTGTTGAGCACGACGTCTAGATGGTGAGTCACTGCGGTACACAGGTCGTATGATCAAGCTGATCACAGTGGTAGTCGGGGTGAGTTGGTG
+
CCDCCFFFFFDCGGGGGGGGGGHGHHHHHHHHHHGHHHHHHHHHHHHHHHGHHHHHHHHHHGGGGGHGGGGFGGGHHHGHHHHHHFGBFGHGHGGGGFF/?3444D?0?<??//</////00@@>22>@2CC-<<--.01111/:11<11111<:./..<../....1000.-.---./.11110011.1111110<-...11:..:0--.</11110<0000011/:101/<1101.-----..1110..
@M03495:530:000000000-LYBTV:1:2110:14913:3697 2:N:0:TGACAGCT+CCTACGGG
ATATTTTGCCGTTGATAAACCAGGGACTCAGGCGGACCAAAGCTCACATGCTGACAGATCGGAAGAGCGTCGTGTAGGGAAAGAGTGTCCCGTAGGGTGTAGATCTCGGCGGCTGGCCGGTAAATAGAAAATAAAATTCAGTGTACTCGCCCGTAAGTGATGCAATATCAAGAGAGAACGACGTTTCAGGATTAGCCGTTACTACCGCTATGCCGACATCGACGCAGTGACCATTATGTACCGTCTCACCC
+
A11AAFFFFFDAFF1AGDGBGGHAFGGHFFA0FECGGGCGABGHHHHHFHFHHHHEFFHGEF/FEHHHEFFE>E>BFHGFHEFHB11BFEGEGCC//0?/BB2F1F2B<//>////?0--<-.>1100<=G00=000/0000000000.--.-:;;.0000000090C000:F9/../:9.-;--;/////:/;//9;----///-----9///---99;-/9-----://///9/;///;/-----/;--
@M03495:530:000000000-LYBTV:1:2110:8392:3708 2:N:0:TGACAGCT+CCTACGGG
ATATTTTGCCGTTGATAAACCAGCTAATCCTGAAAAAAAAATCAAAGCTAAAAACTACAATGCTAAGACCACGATGTGACTGCTATCAAAGTTAGATATATATGTAAATTATTCATCTGTCAAATCCTAGAATTATATCATACCTGCTCCAGCAATCACGACCTGTAATGGTTTAGTGGGTTGTTCACTGTTTCTGAAAAATGAAGATAGTTGTCCAGCTTCCAAAAAGTTTATTGTGTTTTCTAGTGGAG
+
BBABBFFFFFBBFGGGGBEGGGGCFHHHHH5BBFGHHGGCGGGHGGBHHGFH3F?GGHHHHGGHHGHHGHHHGGHGEFFDGGB4@FGHGGHHHHHHGHHFDGFHHHFGHHHHGHHHHHGHDGHDHGHFHHBHHHGHHHEHHHGFGHHHFHHHHHCGGCFADFGGHGHBHGHDFGHDF10FEECFHHHHFHDBGFFFGFGHGGHDD0GC0;CGHGGBGHHHFGGCCF..:0;90CFB9CBFFG0B0FFFEFE
@M03495:530:000000000-LYBTV:1:2110:20563:3709 2:N:0:TGACAGCT+CCTACGGG
ATATTTTGCCGTTGATAAACCACCCTCCCTGTGGTCGTTATCTTGCTCCTTCTGTCGTCAAAGCTCACATGCTGACAGATCGGAAGAGCGTCGTGTAGGGAAAGAGTGTCCCGTAGGGTGTAGATCTCGGTGGGCGCCGGTGCAATTAAAAAAAACAAACAGGCGGTGAGATATGCGTCGCAGCGCTGCTCAGCATCTAGATGGCTTACTGGCACCTCTGTGTGCGTACTAGCACTCTCTAGTGTGTGTAG
+
BCBCCFFFFFCCGGGGGGGGGGGGGHHGGHHFHHGGGGGHHHFHHHHHHHHHHGHHGGGHGHGHHHFHHHHHHHHGHHHHHHGEGGGHHGGGGEGCGGHFGHHHGHBG?DFGE?EEDG3E@2?33D330?/C///B/>//<--11<11=F<0-<-.....;/..----..0000009.-:--.---.-.000/:0:00000:00//.90000./0./.;00;0.::..9.0:/000/:00000000.;;00
@M03495:530:000000000-LYBTV:1:2110:9844:3737 2:N:0:TGACAGCT+CCTACGGG
ATATTTTGCCGTTGATAAACCAGCTAATCCTGAAAAAAAAATCAAAGCTAAAAACTACAATGCTAAGACCACGATGTGACTGCTATCAAAGTTAGATATATATGTAAATTATTCATCTGTCAAATCCTAGAATTATATCATACCTGCTCCAGCAATCACGACCTGTAATGGTTTAGTGGGTTGTTCACTGTTTCTGAAAAATGAAGATAGTTGTCCAGCTTCCAAAAAGTTTATTGTGTTTTCTAGTGGAG
+
BBBBBFDFFFBBG?GGGGGGGCEHHHHHHHHHFHHHGEGGGHBGHGFHHHHHHHDHHHGHHHGHHHHHHHHHDGHGHHHHHFFHHHHHHHHHHHHHHHHHGGHGHHHHHHHHHHHHHHHFHHGHHHHHHHHFGHHHHHHHHHDGGHEHFFHFBGGHHHHGFCGGHHHHHHBFDHHHHHAGCFGAHHHHHHHHGHHHGF0D<GHHHGHHCCFGHHHHGBBFFFFGHGEGFGGFFFGGGGFFGFBFFFGGF;E
@M03495:530:000000000-LYBTV:1:2110:8311:3739 2:N:0:TGACAGCT+CCTACGGG
ATATTTTGCCGTTGATAAACCAGCTAATCCTGAAAAAAAAATCAAAGCTAAAAACTACAATGCTAAGACCACGATGTGACTGCTATCAAAGTTAGATATATATGTAAATTATTCATCTGTCAAATCCTAGAATTATATCATACCTGCTCCAGCAATCACGACCTGTAATGGTTTAGTGGGTTGTTCACTGTTTCTGAAAAATGAAGATAGTTGTCCAGCTTCCAAAAAGTTTATTGTGTTTTCTAGTGGAG
+
BBBBBFFFFFCAEFGGGGGGGGGGHHHHHGHHHGGHHGGGGHGHHHBFHGHHGFGHHEHHHHHHHGHHHHHHGGHGHHHHFHFHHHHHHHHFHHHHHHHHHHHHHHHHHHHHHHHFHHHHHHHHHHHHHHHHHHHHHHHGHHEGHHGGBGHHGHFHHGHGEGCEFGHHHHHGFHHHGFHFGGGGHHHHHHHHGHHHHGHHFHHHDGC0GHFFEC:GFHGEFFFFBGH.AFFGGGGGGGBFFBBFB9CBFFE
@M03495:530:000000000-LYBTV:1:2110:14417:3798 2:N:0:TGACAGCT+CCTACGGG
ATATTTTGCCGTTGATAAACCACCCTCCCTGTGGTCGTTATCTTGCTCCTTCTGTCGTCAACGAATTTACTAATTCCAAAGCTCACATGCTGACAGATCGGAAGAGCGTCGTGTAGGGAAAGAGTGTCCCGTAGGGTGTAGATCTCGGTGGGCGCGGGGTCATTTAAAAAAAAAAAGGCAGCGGTTAATAGGGGGAAGCTAGCAGCCAGAGATCATCTGCACAGAGCAGATCACGATAGACTAATGATGTT
+
BABBBFFFFFCBGGGGGGGGGGGGGHHGGHGHHHHHGGGHHHHHHGHHHHHHHHHHGGGHGHGGGHHHHHHHHHGHHHHHHGHHHHHHHHHHHHHHHHHHGGGGGHHGGGGFG?GGHGFHHHHHFHFHHGCFDDFF2F/22222>20?/C/</-------.:0;00;C0:??----......--.-.00000..--..9000000/...::/0009:000000/0/90;/;90/.....;00000000000
@M03495:530:000000000-LYBTV:1:2110:15615:3804 2:N:0:TGACAGCT+CCTACGGG
ATATTTTGCCGTTGATAAACCACCCTCCCTGTGGTCGTTATCTTGCTCCTTCTGTCGTCAACGAATTTACTAATTCCAAAGCTCACATGCTGACAGATCGGAAGAGCGTCGTGTAGGGAAAGAGTGTCCCGTAGGGTGTAGAGCTCGGTGGGGTCAGTGTGATTAAAAAAAAAAAAGTGAAAGTGTGACGTAGCGGCAGTGGGTGTAGGTCGGGACGGTAAGAGTACGAAATACAGTAAGATATCGATGTG
+
CCCCCFFFFFCBGGCGGGGGGGGGGHHGGHHHHHHHFGGHHHHHGHHGEHHHHHHHGGGHGHGGGHHDGHHHFHHHBGGHHHHHHHHHHHHHGHHGHHHAFGGGFHHGGGGGGECGHGCGHHHHGFB?GGGG//AC<?<222222@/</<//<..00111111000000-:A---9.09000;0000009:...--:--///..:-/////-------;..;/////:..:99/;//99/////;.../;/
@M03495:530:000000000-LYBTV:1:2110:12597:3815 2:N:0:TGACAGCT+CCTACGGG
ATATTTTGCCGTTGATAAACCAGCTAATCCTGAAAAAAAAATCAAAGCTAAAAACTACAATGCTAAGACCACGATGTGACTGCTATCAAAGTTAGATATATATGTAAATTATTCATCTGTCAAATCCTAGAATTATATCATACCTGCTCCAGCAATCACGACCTGTAATGGTTTAGTGGGTTGTTCACTGTTTCTGAAAAATGAAGATAGTTGTCCAGCTTCCAAAAAGTTTATTGTGTTTTCTAGTGGAG
+
BBABBFBDFFBAGGGGGGGGG4FEHHHFHHFFHHHHHGGGGHFHHGFHHHHHHHGHHHHHGFHHHHHHHGHHGGHGFHHHGHFHHGHHHHHHHHHHGHHHHHHHHHHHHGHGGHHHHGFHGFFGHHHGHGGFHHHHHBGFHHHHFHFHHGHGGHHHFHH?ECGGHHGBFHHHHHHFGBHECFGGHGHGGHHHFFFFHGHGHFHF0GCBGGHFHHHFHHGEFFGFGGEEDF0BFFGGFGGGGFFFGGGGG0A
@M03495:530:000000000-LYBTV:1:2110:13658:3832 2:N:0:TGACAGCT+CCTACGGG
ATATTTTGCCGTTGATAAACCAGAGGACTCAGGCTGGACCAAAGCTCACATGCTGACAGATCGGAAGAGCGTCGTGTAGGGAAAGAGTGACCCGTAGGGTGAAGATCTCGGGGGTGGCCGGGTTATTAGAAAAAACACAAGGTAAAGGCAGTCAAGTCGGGGAACATCTCGTACATGGAGATCTATGGCACGGTGATATGGTGGTAGACGAATATAGAGCGACGTTATGTCATGATCGCAGCTCATATGAT
+
AABBBFFFFFDBGGGGGEFGGGHHHGHAFHHHHHHHGHFCGHHFFHHGHFFFHGHHHHFGFHHGGFE1BFE1EFEEFEFBF3FEEFHDF3B3?EE//E/BF/3433344B//>////00//-..<11111110<C...=.<.000000...;/00000;----../;00;.....90/0/:////;//./;99.:.//;/://../://.--..//;9//-----...:/;/:////..;.-/9///////
@M03495:530:000000000-LYBTV:1:2110:20951:3857 2:N:0:TGACAGCT+CCTACGGG
ATATTTTGCCGTTGATAAACCAGGACTCAGGCTGGACCAAAGCTCACATGCTGACAGATCGGAAGAGCGTCGTGTAGGGAAAGAGTGTCCCGTAGGGTGTAGATACCGGTGGGCGGAGTATGATTAAAAAAAAAAAATATAAGGATAAAGTGCGTGCGCAGTGCATACACTAGATGGAATCAGCAAATCCAATGATCGCGACATACAGATGTGGAAGTTAAACGCCGTCATCGAGGTGATATCGACGCCCA
+
CCCCCFFFFFCCGFGEGGGCFGHGHGHHHHCHGHGHHHHGHHHHHHHHFHHHGHHGHHHHHDGGGHHHGGGGEGGGHHFGHHACGBB4@4@>?/111B//?344443/</////>////<111<11??1F--A@-<-::00000000000000-...--;-./0000;000900;0/////9///.//////;9://..-:-:9//9////////////////.-----..///.-:./////..---:-.
@M03495:530:000000000-LYBTV:1:2110:10793:3875 2:N:0:TGACAGCT+CCTACGGG
ATATTTTGCCGTTGATAAACCAGGGACTCAGGCTGGACCAAAGCTCACATGCTGACAGATCGGAAGAGCGACGTGTAGGGAAAGAGTGTCCCGTAGGGTGTAGATCTCGGTGGTGGCCGGCTCATTAAAAAAAAAAAACCTAACAGATACCGACGTATAGAGAGAGAGACCGAATGCATGGAGGTAGACTTCGGGGGTAGTTAGAAGCAGACCACAGGTCACGTGGGACGGTGGAGCTAGGATCTGAGGGT
+
BCCCCFFFFFCCGGGGGGGGGGHGGGGHHHHGHHHGHHHHHHHHHHHHHHHHHHHHHHHHHHGGGGHHHGGGGEEGHGHGHHHHHGBGGHFGGHGGFGEF/3344?4?0F/?E//?00/////@222@2>@?@<<@--../00/00/0000..---.000000...<../.---.<0000.:/.<000000<...---..0<0000000//../..<.0000..<.-..--...../.00.00/<000...
@M03495:530:000000000-LYBTV:1:2110:23349:3894 2:N:0:TGACAGCT+CCTACGGG
ATATTTTGCCGTTGATAAACCAGGACTCAGGCTGGACCAAAGCTCACATGCTGACAGATCGGAAGAGCGTCGTGTAGGGAAAGAGTGTCCCGTAGGGTGGAGGTATTGGCGGGGGGCGGAGAATTAAAAAAAAAAATTCTCTACGTCAGCGACCGTGCTCCACAGTTGAACGAGCTTCCTCCTGATAACCAGGTACCTGTCAAGCATGTCACACGATATAGAACAGGACATCGTGCTTGCCCTCATATCTG
+
BABBBFFFFFD2EGAGFGGGGGGGGGHHFFHHGHGHHGHHGCHHFCFHHHHHHFFHHHHHFGGGGGHFGGGE>EFGHHGGHHGFH4FB4FEEC>1?F?///?//344B33<@//--------.///;//9------.///9//9..9../.----..../;/./9//////...-.//////.///////9..//9////////9./////://--..-9//////;9.;/9.....//.9//..///;//
@M03495:530:000000000-LYBTV:1:2110:20715:3898 2:N:0:TGACAGCT+CCTACGGG
ATATTTTGCCGTTGATAAACCAGGACTCAGGCTGGACCAAAGCTCACATGCTGACAGATCGGAAGAGCGTCGTGTAGGGAAAGAGTGTCCCGTAGGGTGTAGAGCTCGGCGGTGGGCGTGTCCTTTAAAAAAAAAAGGGTAGAAGCTAGCGCGGTGCGCAGGAGAGCAGTGAGATGAGTAGAGCATCAGTAGGTCAAGGGCAAGGCCGTTCAACAACATCCTAGCACACGTGTGACACCACGTATCATGCT
+
CBCCCFFFFFCCGGGGGGGGGGHGHHHHHHGHHHGHGHHHHHHHHHHHHHHHHHHHHHGHHGGGGHHHGGGFEEFHHHGHHHGGHBBBFGGGG@ADFBF>?G4343B///<B<///////<01111111?F--C<-..../.0000<000----.-------.9...0/90009000000000;0009000000:0900......:.-;.:0090..:/090000009.-../;0;00..;../0.0;000
@M03495:530:000000000-LYBTV:1:2110:19149:3898 2:N:0:TGACAGCT+CCTACGGG
ATATTTTGCCGTTGATAAACCAGCCTCCCTGTGGTCGTTATCTTGCTCCTTCTGTCGTCAACGAATTTACTAATTCCAAAGCTCACATGCTGACAGATCGGAAGAGCGTCGTGTAGGGAAAGAGTGTCCCGTAGGGTGTAGATCTCGGTGGGCGCCGTATCATTAAAAAACAAAAGGGTACGGGAAACAGACGAGGAGACAGCGACCATGAGACGCGCGCACACGAGCATGCATGATAGTCTGACATGAGT
+
CCBCCFFFFFDCGGGGGGGGGGHHGHHHGHHHHHHHGGGHHHHHHHHHHHHHHHHHGGGHGHGGGHHHHHHHHHHHFHHHGHHHHHHHGHHHHHHHGHHHGGGGHHHGGGGGGFHGHGGHHHFGFGBBBGCFFD?FFFB2D222@F0C/?A//A---<...=0000<0<-.:;../.../0..-.-.//:/.----9...//.---9-000000.--------.-----00000;0000;0000000;000
@M03495:530:000000000-LYBTV:1:2110:17396:3932 2:N:0:TGACAGCT+CCTACGGG
ATATTTTGCCGTTGATAAACCAGCTAATCCTGAAAAAAAAATCAAAGCTAAAAACTACAATGCTAAGACCACGATGTGACTGCTATCAAAGTTAGATATATATGTAAATTATTCATCTGTCAAATCCTAGAATTATATCATACCTGCTCCAGCAATCACGACCTGTAATGGTTTAGTGGGTTGTTCACTGTTTCTGAAAAATGAAGATAGTTGTCCAGCTTCCAAAAAGTTTATTGTGTTTTCTAGTGGAG
+
BB?ABFFDFFDAGGEGGGGCGGHHHHHHFGHGHHHFFGGGGHHHHBBGGGGFFFGHHHHGHGHHHEHHHHHHGGGEHFHHGHHHGHHHHHHHGHHHHHHHHGHBGHHHHGHHHHHGHFHHGHHEHHHHHHGHHHGHG4FHHHBFHEHHEGFGHHHDBGFDADFGHHHBGHHBGHHHFFHEAEFGFHBFGHHHEHHHHHGGHHHHHFCGFHHBGHHCGBCFFGBGHC:.9BFFFFGFFFF/9C090BF0.;A
@M03495:530:000000000-LYBTV:1:2110:17107:3953 2:N:0:TGACAGCT+CCTACGGG
ATATTTTGCCGTTGATAAACCACCCTCCCTGTGGTCGTTATCTTGCTCCTTCTGTCGTCAACGAATTTACTAATTCAAAAGCTCACATGCTGACAGATCGGAAGAGCGTCGTGTAGGGAAAGAGTGTCCCGTAGGGTGTAGAGCTCGGGGGGGGGCGGGTGATGTAAAAAAAAAAAGAGAGAATGAGCAGTGCCGCGTGGTGGATGGACATAGCTATAGTGCATGAGGTTCGATCAGAGCGCGATTATTGG
+
CCCCCFFBFFCBGGGGGGGGGGGGGHHGGHHHHHHHGGGHHHHHHHHHHHHHHHHHGGGHGHGGGHHHHHHHHHHGHHHHHHHHHHHHHHHHHHHHHHHHGFGGHHHGGGGFGHHHHGHHHHHHFGDFGHGHDAGG2F<2FG2D22?A/AE----;---:-.00000;0:-@:@--..//..0000090/0000------....:0;/00;:0000:0000000000///0-.09.000/-----..0000
@M03495:530:000000000-LYBTV:1:2110:20440:3957 2:N:0:TGACAGCT+CCTACGGG
ATATTTTGCCGTTGATAAACCAGCTAATCCTGAAAAAAAAATCAAAGCTAAAAACTACAATGCTAAGACCACGATGTGACTGCTATCAAAGTTAGATATATATGTAAATTATTCATCTGTCAAATCCTAGAATTATATCATACCTGCTCCAGCAATCACGACCTACGCAAAGCTCATCACCCAAAGGAAGTTCGGTGATGACCTTCACCTCCCTAATCAGCTTGTCGTTCTTCCTGGCAAACAACCTGCAG
+
BABBBFFFFFBACGGGGGGGGGHHHHHHHHHHFHHGCEEGGHHFBHHHHFHHHFGHGHHHHHHHHHHHFFHHGGHGHHHHHHHHBFGHHHHGHHGHHGHHHHHGHHHHHHHGHHHHHHHHHHHHHHFHHHHHHHHHHHEFHHFHHHHHFFHHEGCFFHHGGGGGHHGG/>DFBGFHH1GHHGGEGFFFHHFFHEGCEFHHEGCC:CGHHFHGGGGGGGF0FCF/CBG9DGGFF0BF/CFF.;AEF./.9B/
@M03495:530:000000000-LYBTV:1:2110:19072:3970 2:N:0:TGACAGCT+CCTACGGG
ATATTTTGCCGTTGATAAACCAGGGACTCAGGCTGGACCAAAGCTCACATGCTGACAGATCGGAAGAGCGTCGTGTAGGGAAAGAGTGTCCCGTAGGGGGGAGATATCGGGGGTCGGCGGATCATTTAAAAAAAAAAGAGGAGAAAGTTAGGCGTCGGGGTGGGTAGTATATGTGGGCCGACAGGAGCACCTGCGGGATGAGAGGAGTCGGGTACTGTGTGAGGGACAGGGTGCCTCATGTCGATTGCGGA
+
DDDCDFFFFFCDGGGGGGGGGGGGGGGHHHHHHHHGHHHHHHHHHHHHHHHHHHHHHHHHHHGGGGHHHGGGGEFHCFGGGGFHFGBFFGHHGCEDEG/>-<@./1:1CC-<@-.9-------<1B1BF1F0@DA-<../.....001111/<-.---<-<---<1.01<111110...--<--.......//.---9..0:10..<//9--.-011:11.11....<...<../10011:1...1.09--
@M03495:530:000000000-LYBTV:1:2110:12146:3973 2:N:0:TGACAGCT+CCTACGGG
ATATTTTGCCGTTGATAAACCAAAGCTCACATGCTGACAGATCGGAAGAGCGTCGTGTAGGGAAAGAGTGTCCCGTAGGGTGGAGATCTCCGCGGTCGCCGGTTCTTTATAAAACAAAAATGCACAATCAAGACGCAAATCATACTAAACGAAAAAACACATGTAATCAAAGCAAGTCGTCCCCACATAATATATGTTACATATTCTTAATCTTATCAATGTAACAGTCTTTCTATGATCATGCTAATATG
+
AABBBFFFFFBBGGCGGFGGGGGHHHGGFHHHHHHHGCHHGHHHG?GGHHGGGGGEEGHGHG3FFAFG5BDDEFCG0EEFB1/?133@443>1>E?/<//<///?23?222@?>2/?F0<0?111101?11??0.->--<111>0000<<...<-.-.;:C00;00:00:00/9//00...9..;9.000000000900000009/:B/////////////9//;/9////9////////////9////9/
@M03495:530:000000000-LYBTV:1:2110:10938:3979 2:N:0:TGACAGCT+CCTACGGG
ATATTTTGCCGTTGATAAACCAGCTAATCCTGAAAAAAAAATCAAAGCTAAAAACTACAATGCTAAGACCACGATGTGACTGCTATCAAAGTTAGATATATATGTAAATTATTCATCTGTCAAATCCTAGAATTATATCATACCTGCTCCAGCAATCACGACCTGTAATGGTTTAGTGGGTTGTTCACTGTTTCTGAAAAATGAAGATAGTTGTCCAGCTTCCAAAAAGTTTATTGTGTTTTCTAGTGGAG
+
ABBCCFFFFFCAEGGGGGGGGGCHHHHGHHHGHGHHHGGGGHGHHHEHHHHHHHDHHHHHHHGHHHHHHHHHGGHGHFHHGHHHHHFHHHHHHHHHHHHHHHHHHHHHHHHHGHHHHHHHHHHHHHHHHHGHHHHHHHHHHHHHHHEFHHHFEHFHHHH?CGGGHHHHHHHHGHHFFGHHGGGGHHHHGFHHHHGGHGHHHHHGEFGFHHHHHCHHGHFHEFFGHHHGFBFGEFFGGGGGGGFGCFFGA0;
@M03495:530:000000000-LYBTV:1:2110:8421:4021 2:N:0:TGACAGCT+CCTACGGG
ATATTTTGCCGTTGATAAACCACCCTCCCTGTGGTCGTTATCTTGCTCCTTCTGTCGTCAACGAATTTACTAATTCCAAAGCTCACATGCTGACAGATCGGAAGAGCGTCGTGTAGGGAAAGAGTGTCCCGTAGGGTGTAGATCTCGGTGGTCGCCGTGGGAATAAAAAAAACAACAAGAGATATGCTAATAGCCGTGTCACAGGCAGCAGCTGGCAATAGTCATCCAGTTAATGCGACAGTGTACACTAG
+
CDDDBFFFFFCCGGGGGGGGGGGGGHHGGHHHGHGHGGGHHHGHHHHHHGHHHHHHGGGHGHGGGHHHHHHHHHHHHHHHFFHHHHHHHHGHHHHHHHHHGGGGFHHGGGGEF?GFGFHHHHGF3FDFFFGHGFGE=C/2@22D>20//<?/1>-.-----.0/00=00<-:.;::..;BA/000:0;000:000..-./00:;......::/0/./0:0000000000:0000;B..---:0:000:0/0
@M03495:530:000000000-LYBTV:1:2110:22692:4027 2:N:0:TGACAGCT+CCTACGGG
ATATTTTGCCGTTGATAAACCAGTCAGGAGTCCAAAGCTCACATGCTGACAGATCGGAAGAGCGTCGTGTAGGGAAAGAGTGTCCCGTAGGGTGTAGATCTCGGTGGGGGCCGGGTGAATAAAAAAAAAAAAAACGGGGCGAGTGGGAGGGATATGGTAGAAAGCTGTCTGGATCTGGGGAGTATCCACGGTGAGACACGAGCAATCTGGAGCGATGTCTTAGTGTGCATCGTGCTGTGATAGGTACGATC
+
CDCDDFFFFFCCGGGGGGGGGGHHGHFHHGHHHHHHHHHHHHHHHHHGFFHGHHHHGGGEHHHGGGGEEGGHHGFGGHEHBFBFHHEFEGEF3F/3B44F44?F/>E//<////////>2@BFGHC?---<---<-..----<-.....--.//000<000000/<00000:000000/-.<./00000.-<.<.00//.----/<000<<./--...00000000<000:....900/0000/<00....
@M03495:530:000000000-LYBTV:1:2110:18671:4062 2:N:0:TGACAGCT+CCTACGGG
ATATTTTGCCGTTGATAAACCAGGACTCAGGCTGGACCAAAGCTCACATGCTGACAGATCGGAAGAGCGTCGTGTAGGGAAAGAGTGTCCCGTAGGGTGTAGGTCTCGGTGGGCGGCGGGTCATTAAAAAAAAAAAAAGTTACATAAACTAACGGGATGAGTGCGTGTAGGAAACGAGTAGAAGGTCATGTGCATGAGGACACCGGCCTAAGTGCTCGGCTTGATGGCGTCACCACTACTGGAGACTTGGC
+
CACCCFFFFFBBGGGGGGGGGGHGGHHHHHGHHHGHHHHGHHHHHHGHHHHHHHHHHHHHHGGGGGHFCGGGEGFFFHGGHHG3GFGBFHHGF@E?E3//333344B??/?A//////----<0000;::CC-B?---.///://///9////.-..9./////-....////:/;....:///;///////////////....9---.//;////9.9.;--.///:-.-:.9/.;///://././////
@M03495:530:000000000-LYBTV:1:2110:13512:4093 2:N:0:TGACAGCT+CCTACGGG
ATATTTTGCCGTTGATAAACCAGGGACTCAGGCTGGACCAAAGCTCACATGCTGACAGATCGGAAGAGCGTCGTGTAGGGAAAGAGTGTCCCGTAGGGTGTAGATCTCGGGGGTCGGCCGATTCTTAAAAAAACAAAAAATTAGAATGACGCTGGACGGGAGGCTAAGTGCACAGAAAATCAAAAGCTGATGAGAGATTGTGGCGAGGGGTGGACGGTGAAGAGGAGGTAGAAATGCAACGATCTACTGAT
+
CBABCFFFFFBBGGGGGGGGGGDCGGGGHHHFHHHGGHFHHHHGHHHHHHHHHGHHHHHHHHEEGGGGHG1EEEGFFGHFHFHHHHHH4FHHE1>1>F3/>B344FH4AC//@//<////<-.11=>1>11-<.<....-./00000000.;..-.9---.--..0000;////.///9//////::////////9.///;/..------.;9.9--;../;/..:...//////////:9....////9/
@M03495:530:000000000-LYBTV:1:2110:12343:4132 2:N:0:TGACAGCT+CCTACGGG
ATATTTTGCCGTTGATAAACCAGTCACAACCACTTCTTGCCCTCCAAAGCTCACATGCTGACAGATCGGAAGAGCGTCGTGTAGGGAAAGAGTGTCCCGTAGGGTGTAGATCTCGGTGGGGGGCGGGTCATTTAAAAAAAAAAAGGAGAAAAGGTCACTAGAGGAGTCTGCTAACGTGAAACATCGTGCGTACCAAGCGACTAGCTCTTATCGTGTGACTGATAGAGATCGGAGTGCTACTGCATGTTCAG
+
CDDBCFFFFFCCGGGGGGGGGGGHHHHGHGGGGHHHHHHHGHHHGHHHHHHHHHHHHHHHHHHHGHHHGGGGHHGGGGGEGFGHHGHHHHGGFGBGFHGFEEGGGE/3?44?B4B///?///-:9@---.BF;B00:0;-----../...0//90:0;00:00;..//000:0:/./:..00/;0.9:.-;.-.00....---0/000000:./.:.0000000000000...-..:00:00000000000
@M03495:530:000000000-LYBTV:1:2110:22943:4145 2:N:0:TGACAGCT+CCTACGGG
ATATTTTGCCGTTGATAAACCAGTCTCCAAAGCTCACATGCTGACAGATCGGAAGAGCGTCGTGTAGGGAAAGAGTGTCCCGTAGGGTGTAGATCTCGGTGGGGGCCGGAGCATTAAAAAAAAAAAAAAGGTAGGGATGTGCTGACGGCGAGGTGTACTCTCCAAGCTCATGACTCAGGGTTAGAGTACTATACATAGTTGCCACTAATAATGTACGACTGTCATAGATCAGCGATGATGGTGACGATACG
+
DCDEEFFFFFCCGGGGGGGGGGHHHHHHHHGFHHHGHHHHHHHHFHHGHGHGGGGHHHFFEEEE1FGHGFHHHFFDFDFHHGHGGGG3?/3344B4BBE1EE/////<////?2D2F2>FD?@C@<--<..<10..//<:<11<1<.-9----..:0111<</100.000<:101100/./...101111<1111<1111110100/0<:111::1..<..01111111100<9-..1<100110....9.
@M03495:530:000000000-LYBTV:1:2110:21170:4160 2:N:0:TGACAGCT+CCTACGGG
ATATTTTGCCGTTGATAAACCAGAGGACTCAGGCTGGACCAAAGCTCACATGCTGACAGATCGGAAGAGCGTCGTGTAGGGAAAGAGTGTCCCGTAGGGTGTAGATCTCGGTGGTGGGCGGCTCTATAAAATAAAAAAAAAAATAGAACAATGCGGCAGGTAGCGAGAGCGTGCTTAGATATGCTTCGTGTCACACGTACTACGTCCGTTGTTCTATCTCTACACTGCTCAGATGATCTTCTGACATCGTT
+
BBBBBFFFFFDAE?GGGBGGGGHFHDHHH4FGFH2F2FHHHEGHHHHHBGHHGHHHGFHHHHFC1FGBCFC1EEEE??FGGGFGHHF@FFGFFEC>E>F3?>3344B?40///</?////////01@1111111=<1-<-<--.00000//:0/.-----.00/9----9-...99/9/////////-....////-9...//...;-./...9//9/9/9///9///9//////////://////9/..;
@M03495:530:000000000-LYBTV:1:2110:13222:4196 2:N:0:TGATAGCT+CCTACGGG
ATATTTTGCCGTTGATAAACCAGCTAATCCTGAAAAAAAAATCAAAGCTAAAAACTACAATGCTAAGACCACGATGTGACTGCTATCAAAGGTAGATATATATGTAAATTATTCATCTGTCAAATCCTAGAATTATATCATACCTGCTCCAGCAATCACGACCTTTAATGGTTTAGGGGGTTGTTCACTGTTTCTGAAAAATGAAGGTAGTTGTCCAGCTTCCAAAAAGGTTATTGTGTTTTTTAGTGGAG
+
CCCBBFFFFFCBGGGGGGGGGGHHHHHFHGHGGHFHHGGGGFA3FGBB35DGHF1FD33F53A55D333FE11011?44@B33B443BGG32B43344444B@44?FHGHF4HF44444BB4FGDFGBD43?4F44B3333332?2B?3B2222FB22<?//>/11<?11F1?<1110<A<D-.C000000CG0:00;GHHF00C0//000;90090//9;;CBFF?EF.CF0:F00;BBFB.-./;FF/.
@M03495:530:000000000-LYBTV:1:2110:11189:4223 2:N:0:TGACAGCT+CCTACGGG
ATATTTTGCCGTTGATAAACCAGCTAATTCCAAAGCTCACATGCTGACAGATCGGAAGAGCGTCGTGTAGGGAAAGAGTGTCCCGTAGGGTGTAGAGCTCGGGGGTGGCCGGATCATTTAAAAAAAAAAAAGAAGAAAATTGGGTGGCGTCTTGTGTAGAGGGGTTAGAGACAGGAGGGAAGACTGTACACTGCAGATGTGACGCGCACGATCGTCATTGCCCCAAGAGCAGTGTGCCTTGTCATGCTAGC
+
CCCCCFFFFFCBGGGGGGGGGGHHHHHHHHHHHHHHHHHHHHHHHHHHHHFHHHGGGGGHGGFGGFGFGGHGFHHHGHBG5FEFEHE?EEFF/3@434BF?///<///00///?<?D11@@?11>-<@C-;...;0//900009;9-.-.;..000/0900/.-9-..0;0///....-..;./0000000:0;900009000..-----.:.-/...00000.9..../0/000000000:00000;;00
@M03495:530:000000000-LYBTV:1:2110:10746:4233 2:N:0:TGACAGCT+CCTACGGG
ATATTTTGCCGTTGATAAACCATTGCCCTCCAAAGCTCACATGCTGACAGATCGGAAGAGCGTCGTGTAGGGAAAGAGTGTCCCGTAGGGTGTAGAGATCGGTGGCTGCGGGGTTATTAAAAAAACAAATATAGAGGAGCAGGGATTGTGACGTGGTCTCGGGTATGGTGACGCGGATATCGGCGGCTGCGTTGGTATAGGTTGTTGTACACTCAATGGTATACCCTCAAAAATCGCAGCCAGATGCCAGG
+
AAAAAFF5FFBBCEFGGGGGGGGGHGHHBGGHHHHHHHHHHHHFHHHHHHHHHHGGGGGHFGEEEFGFFHEF?FAEGH@5BBGHGF/1F131>B3434BB/?///00/?<</////22>222<AC/..0111111100.../.-.<//<000.....000/.-;-0//0000;.----.;0.-------.;..9../9/////9.9.9/;////;//////9/////.;///../.9..-....///9//.
@M03495:530:000000000-LYBTV:1:2110:14862:4240 2:N:0:TGACAGCT+CCTACGGG
ATATTTTGCCGTTGATAAACCAGTCACAACCACTTCTTGCCCTCCAAAGCTCACATGCTGACAGATCGGAAGAGCGTCGTGTAGGGAAAGAGTGTCCCGTAGGGTGTAGATCTCGGGGGGCGGCGGATAATTAAAAAAAAAAAAGCAGGGTGTAATGTTGGCTGCCGGTGTGCACACACAAGATAGATAGTATTAAGACACCCGATGGATTGAGAACGTAGTGTGTCTATAACACGTCATGATGCTGAAGG
+
CCCCCFFFFFCCGGGGGGGGGGHHHHHHHGGGGHHHHHHHHHHHGHHHHHHHHHHHHHHHHHHHHHHHGGGGFHHGEGGGGGHHHGGHHGHHFGFGGHGHGGEGBF/334444DFF?EF--:--;--;.00090:0B;DD-9-:..0/.-:.-0000000.009..9---:.9000....../0000090009000000//..---../00/00.00..;.9/009000000009.....000000:000;
@M03495:530:000000000-LYBTV:1:2110:18670:4291 2:N:0:TGACAGCT+CCTACGGG
ATATTTTGCCGTTGATAAACCAGCTAATCCTGAAAAAAAAATCAAAGCTAAAAACTACAATGCTAAGACCACGATGTGACTGCTATCAAAGTTAGATATATATGTAAATTATTCATCTGTCAAATCCTAGAATTATATCATACCTGCTCCAGCAATCACGACCTGTAATGGTTTAGTGGGTTGTTCACTGTTTCTGAAAAATGAAGATAGTTGTCCAGCTTCCAAAAAGTTTATTGTGTTTTCTAGTGGAG
+
BAABCFFBFFCBGGGGGGGGGGGHHHHHHHHGHHHHGGGGGHHHHHGHHHHHHHGGHHHGFFHHHBGHHHHHGGHGGHHHHHFHHHHHHHHHHHFHHHHHHHHGHHHHHGHHHFHHHGHHFHHHHHGFHFFHHHHHHGHHHFDFHHFHHHHFEHHHGFHGGGGGHHHBHHHGH0FD<GHEDGC<.DDHHF0GGGHHHBGHFFDFHFGFGHGHHHH0;CCFGFCC0;GADBFFGGGGFBFFFFBFFEBF.0:
@M03495:530:000000000-LYBTV:1:2110:8182:4293 2:N:0:TGACAGCT+CCTACGGG
ATATTTTGCCGTTGATAAACCAGGGCGGCACCAAAGCTCACATGCTGACAGATCGGAAGAGCGTCGTGTAGGGAAAGAGTGTCCCGTAGGGTGTTGATCTTGGGGGTGGGCGGATATTTACAAAAAAAAGAAACATTAAGGGACAACGAAGAAGTCATTGCTTGACGATAAAAAAATTAAAGAGGCGTGTGGATTGTAGAGTTGTGTCATGAATTGGATTGAAGTGGGATCATGTAGGATTAAGCGATAGG
+
A?AAAFF5DFDAGGGGGGGBGGDCEGEEEG?FHHHH2GHHHHGHHHFHHHHHHHHGGGGHGH?B1E/?FCHGG?GHHHCBFB4?GGH//<FBF<//22121B1//<</>/?/---.000000=<<C-:-...///;;;0009.....-....//;00;/;B///:/.9.9.///--./////9...-.-.9./9/.////////9;://;//////://9.//////../9.9//;9/////;//9..../
@M03495:530:000000000-LYBTV:1:2110:18772:4380 2:N:0:TGACAGCT+CCTACGGG
ATATTTTGCCGTTGATAAACCAAAGCTCACATGCTGACAGATCGGAAGAGCGTCGTGTAGGGAAAGAGTGTCCCGTAGGGTGTAGATCTCAGTGGGGGGCGTTTCATTAAAAAAAAAAAATGTAAGAAACATCTATCTACATGCCATACTCTTGTTAGAAGCACGGTAACTTCTTCGTTCTGCATTGAATACTACGATGCAAACAACATTGTGATCAATTAGATTCCAATGCAGTCGCGTGTAGAATAGTG
+
BBBBBFFFFFBBGGGGGGGGGGHHHHHHHHHHHHHHHHHHHHHHGGGGHHHGGGGGGGHHGGHHHHHHGGBGDGGHCEFG?F/3@44444444BC1//--:-:-/;090009C-:B-9B>.//;///////;/////:///:////;/::/9//9///////:;--:../://///.:/..//;////9:////:;....///.....///////////////;////////9///.----..9/////:/
@M03495:530:000000000-LYBTV:1:2110:9296:4386 2:N:0:TGACAGCT+CCTACGGG
ATATTTTGCCGTTGATAAACCACCCTCCCTGTGGTCGTTATCTTGCTCCTTCTGTCGTCAACGAATTTACTAATTCCAAAGCTCACATGCTGACAGATCGGAAGAGCGTCGTGTAGGGAAAGAGTGTCCCGTAGGGTGGAGAGATCGGGGGGGGGCGTAGAATTAACAAAAAAAATACAGATATCGAAGAGTAGCAGTGTATGAGTTAATAGACACAGATCAGTGCAAGATGACGAAACGACAGAAAGAAA
+
AABBAFFFFFBAEEGGGGGGGFFFGHHGGHHHHGHGFFGHHHHHHHGFFHHHGHHHGGEEGHGGCFEHHHHH5GHFGDGGHFHGHHHHHHHHHGFGHHHHDDEFHHGGGGG@EFHHHGGHHGHH3FBFFHGH>CDFFG//?2//11?C/<@--;--9--;./;:////;.;E@-9.///////;/../.../://////////9/////9;////...////9//////.////..;.-..;--/////./
@M03495:530:000000000-LYBTV:1:2110:20431:4469 2:N:0:TGACAGCT+CCTACGGG
ATATTTTGCCGTTGATAAACCAGAGCTCACATGCTGACAGATCGGAAGAGCGTCGTGTAGGGAAAGAGTGTCCCGTAGGGTGGAGATCCCGGAGGGGTGCGTTGTATTTATGAAAAGAAAAGATGAGAATGCAGGGAGCCGGAACGAGAGTTATGGAGTCGAGGCGGAGTCACATGTGATCCATTGAATCTGACGTAGGGATTGGATAAGAGGACTACGTTGTTGGTCGAATGAGATGGCAGTCATGATGC
+
AC@ACDFFFF?AGGGCGGGGGFHHHHGHGFGFFFFHFFGFHHCF222BFGHGEGGEEGGGEGHA1CAFBG5BFGEHC11??1/??33B3B1//>E/////>?/</?333?33B>2<2/0<22/@221<F111110///..-----....-/000:/;///-.-------;/0000000000;/://///////9....:././..///////...9//.:/....../--;;///////./.9///:/://
@M03495:530:000000000-LYBTV:1:2110:20087:4484 2:N:0:TGACAGCT+CCTACGGG
ATATTTTGCCGTTGATAAACCAGAGGACTCAGGCTGGACCAAAGCTCACATGCTGACAGATCGGAAGAGCGTCGTGTAGGGAAAGAGTGTCCCGTAGGGTGTAGATCACGGTGGGGGCCGTGGGCTTTAAAAAAAAAAAAGTCGGCACTGCTATAGGTTGTGATTGAAAGATAGACAGGCTAGTCTATCAGTTGCTATGGTAGTGTCGATCACTCAGCGCTTTGGTCACGACTCAGCGAATAGTACTTTCG
+
CCCCCFFFFFDBGGGGGGGGGGHHHGHHHHGHFHGHGGHHHHHGHHGHHHHHHHHHHHHHHHEDEFGGHHGEFFEEFFGHGEGGHHHBGBF4EEFE?FG3F>3B4B433///?EC<<////////0=011?1>--<----.;0.-:--//00000;:00/.;000900;0/0000;0/9A.9.00:0000000:00000000:9/00...../00/00.-...0/.000..-..;00.---.00000000.
@M03495:530:000000000-LYBTV:1:2110:15611:4508 2:N:0:TGACAGCT+CCTACGGG
ATATTTTGCCGTTGATAAACCAGGACTCAGGCTGGACCAAAGCTCACATGCTGACAGATCGGAAGAGCGTCGTGTAGGGAAAGAGTGTCCCGTAGGGTGTAGAGATCGGGGGGTGCCGGGTCAGATTAAAAAAAAACGAGTCGACTGTGCCAGTCGACGCTGCCGGCGCAGATAGCAAGCGAATCGTTAAGTGCTAGCGTGTCGACTCCGCAGTAGAACGATCTCATAAGCACCATATCAGAAAGCGTGAC
+
BBCCBFFFFFBAGGGGGGGGGGHGHHHHHHGHHHGGHHHHHHHHFHHHHHHGFHHHHHEHHG?FFCCHGAEGGGFFGGGCGHGFHBFFFGF/FE11E3?>3?43B33?////-:B./9-9.-;./:/;B///-9--.-:.;.-.-9./////://..---:...--------//////....--99....////////-..:;..-..9..--.///9/.....//9/////;../9:///9////.9.:.
@M03495:530:000000000-LYBTV:1:2110:17927:4520 2:N:0:TGACAGCT+CCTACGGG
ATATTTTGCCGTTGATAAACCAGCTAATCCTGAAAAAAAAATCAAAGCTAAAAACTACAATGCTAAGACCACGATGTGACTGCTATCAAAGTTAGATATATATGTAAATTATTCATCTGTCAAATCCTAGAATTATATCATACCTGCTCCAGCAATCACGACCTGTAATGGTTTAGTGGGTTGTTCACTGTTTCTGAAAAATGAAGATAGTTGTCCAGCTTCCAAAAAGTTTATTGTGTTTTCTAGTGGAG
+
AAABBFBFFFBBGGGGGGFGGGHHGBGHHHGHGFFHFGGGGHHHGGHGHGHEHGGGHGHHHHHHEHFGFHHHGGHGCDHFHHBGGFHHHHHFGHEHGHHHHHHFGHHHHEHHHGHHHHHHHHGHHHHHHHHHHHGHHHHHHHHCGHFFHHHFHHHHHFHGCCFGHGHHHHG1FHHHHHHGGGGGHHHHFFHHHHF0B0DG.GGHDCCFHFHEFC<G0CBGHHGCGBG.;:FB;CFFFGGBFFGGGFGGF9A
@M03495:530:000000000-LYBTV:1:2110:7495:4542 2:N:0:TGACAGCT+CCTACGGG
ATATTTTGCCGTTGATAAACCAAAGCTCACATGCTGACAGATCGGAAGAGCGTCGTGTAGGGAAAGAGTGTCCCGTAGGGTGTAGAAACACGCTGGGGGCAGGACAATAAAAAAACCAAAACCATGACATGCCTATTGGTGGGTTGCAGGAGTACTCTCGGTGAAGGTGACAAGGGCTCGATCGTGGAGTCTGAGGTCGTGATGGGGAGGAGGAACTTACTCATTGCTGTCAGCTCTCCTTAGTAGTTGAC
+
BBABBBF5DFAAAAAGGGGGCGHHFHGCGGHEDFFGBGGGH5CGDFAEHHHEEEEEEAFGBEBFGHFH5F5FDHEA>AAF31>33@44331?/1>//////////00?1B111<B///??/0C/1111<1GE1111111=..<<.-.0<...//00000.....0<//:00;;A..9..--/.-9..;./;0000:/.-9.//;/..;--...;;;////////99//99/9////9/9///;/////;//
@M03495:530:000000000-LYBTV:1:2110:21746:4578 2:N:0:TGACAGCT+CCTACGGG
ATATTTTGCCGTTGATAAACCAGTCACAACCACTTCTTGCCCTCCAAAGCTCACATGCTGACAGATCGGAAGAGCGTCGTGTAGGGAAAGAGTGTCCCGTAGGGTGGAGATCTCGGGGGGCGGCGTGTCAGTATAAAAAAAAAAGATTGAATCACTCTACCTAGATGCACGATAATGTTAGCGAGTGACATAAGAGCGATTAACGCACTCATAGTCTACATACGATGACTGCCATTAGATCACACTTCACC
+
CCCCCFFFFFCAGGGGGGGGGGHHHHHFGGGGGGHHHHHHHHGHGHHHHHHHHHHHHHHHHHHHHHHGGGGGHHHGGGGGFFGGHGHHHHHH@FBFHFGHGCFGB?///33B440////------;-;/B0:0009:F0D;---.:00000000000090000:000909.....0000000--:-;00;;09000/-9.A.0:.----//000000009:00....0000/;000000000/00/9000;
@M03495:530:000000000-LYBTV:1:2110:10853:4588 2:N:0:TGACAGCT+CCTACGGG
ATATTTTGCCGTTGATAAACCACCCTCCCTGTGGTCGTTATCTTGCTCCTTCTGTCGTCAACGAATTTACTAATTCCAAAGCTCACATGCTGACAGATCGGAAGAGCGTCGTGTAGGGAAAGAGTGTCCCGTAGGGTGGAGATCTTGGTGGTTGGCGGGTGCTTATAAAAAAAAAAGTAGCAGTACTACCATAACATGCCGTCTCTCTTAGCATCTATGTAGGTGTAGGTATTGTTCTCATCAGATGAGAC
+
CBCBCFFFFFCCGGGGGGGGGGGGGHHGGHHGHHHHGGGHHHHHHHHHHHHHHHHHGGGGGHFGGHHHHHHHHHHHHHHHHHHHHHHHHGHHHHHHHHHHGDGGAHHGGGGGGHGHHEGHHHEFBFDFFFCHCAEGGA/=F221111?1=////-1>--;-.00000;0<:----9CB0;00:000000/0000000000-.-./00:000000000000000;00000;:00000:00000000000:00
@M03495:530:000000000-LYBTV:1:2110:10455:4613 2:N:0:TGACAGCT+CCTACGGG
ATATTTTGCCGTTGATAAACCAGGGACTCAGGCTGGACCAAAGCTCACATGCTGACAGATCGGAAGAGCGTCGTGTAGGGAAAGAGTGTCCCGTAGGGTGTAGATCTCGGTGGTCGGCGGAGCATTAAAAAAAAAAACAACAAGAACAAGATAAGAGAAACTGAGAGCAACACAAAGATCTGCAAGATATGCACGGATTTGACATGTACATATTCACAGTTGCAATGTTGTATGACGGCCTAGTATAATCG
+
CA?ABFFFFFCAGGGGGGGGGGHGGGGHHHHGHHGGHHHHHHHFHHHHHHHHHHHHHHHHGHGGGGHHGGGGGEFGGGEE?GHHHHGF@GFHC1E?AFHF/?34B?440?/EGE3</>//////?@11<FG-@<C@@..:;../////9//000000////000009.;/......////:///9//;//////.--..///////////9//////;/://////////////9/.---;/;;;/////.
@M03495:530:000000000-LYBTV:1:2110:13453:4629 2:N:0:TGACAGCT+CCTACGGG
ATATTTTGCCGTTGATAAACCACCCTCCCTGTGGTCGTTATCTTGCTCCTTCTGTCGTCAACGAATTACTATTCCAAAGCTCACATGCTGACAGATCGGAAGAGCGTCGTGTAGGGAAAGAGTGTCCCGTAGGGAGTAGGACTGGGCGGGGGGGGGGGACATAAAAACCAAGAAGTATAGATTATGTGAGCGGCAGGGAGTAGAGGCACGAAGAATGAATGTTGGATGCGATCACATGTCTTGGCGCGGTG
+
BBABBFFFFFBBGGGGGGGGGGGGGHHGGGGHHGHHGGEHHDEGHGHHHHHHHHHGGGGHGHGGGHEHHHGHHHHG5BGFFFEHFHHGHFDFHFHGHHGEEEHCHGGGGEGFHFHG?CG0BF4B3B3BC//?//2??2>2222/////---;---;----.///9//......//////9///////////-------.9.////....;....//9/////9/.///.-....//////////9-.--.-
@M03495:530:000000000-LYBTV:1:2110:8424:4630 2:N:0:TGACAGCT+CCTACGGG
ATATTTTGCCGTTGATAAACCAGCTAATCCTGAAAAAAAAATCAAAGCTAAAAACTACAATGCTAAGACCACGATGTGACTGCTATCAAAGTTAGATATATATGTAAATTATTCATCTGTCAAATCCTAGAATTATATCATACCTGCTCCAGCAATCACGACCTGTAATGGTTTAGTGGGTTGTTCACTGTTTCTGAAAAATGAAGATAGTTGTCCAGCTTCCAAAAAGTTTATTGTGTTTTCTAGTGGAG
+
A>AA?F3BFFDAFGGGDAGFFFE0AGFH1F3BAFHFHAECCHHFGFFHHHHHE1AFGBFFHHFHFFFGGHHHGGGG01DGDGBDFHHHHFHHHGFFFGHHEGFH>FHHHGHHGBBGHHHBGFHHFGFGFHE1EHHHGDFDFBDCHBHH1GGFFHFGGGGF/@CCGFGHHHG?GHHHHE0GCEGGHGHGHHB000DFHHHD.CBDDGFHHHFBFGFHGFEF0C:GC0:.9B00BFFGBFFBBF0;CB9CC0A
@M03495:530:000000000-LYBTV:1:2110:7498:4660 2:N:0:TGACAGCT+CCTACGGG
ATATTTTGCCGTTGATAAACCAGCTAATCCTGAAAAAAAAATCAAAGCTAAAAACTACAATGCTAAGACCACGATGTGACTGCTATCAAAGTTAGATATATATGTAAATTATTCATCTGTCAAATCCTAGAATTATATCATACCTGCTCCAGCAATCACGACCTGATAATGGTTTAGTGGGTTGTTCACTGTTTCTGAAAAATGAAGATAGTTGTCCAGCTTCCAAAAAGTTTATTGTGTTTTCTAGTGGA
+
BAABBFF5FF@>EEGGGFGGGFHHF5AFBGFGHCHFHE2EEHCGHFGBGFH5FFEHH3GFGDGFGDGHH2GHGGFGGGHFGFFGHHHHHHFHEFHFHGHFHHHHHHHHHHFHHHHHHGHHHGHGHHGGFHFHHHHHHGHHHHGFHHEHGHHHGHGHHFHGEGFGHHHGHGHHDHHFGFHHHGGGGGHGHHH=GGHHHFGBGFGHGGHHHHHFHHHGGHCF00CFFC0EG?99FBFCB0BFFGGFGGFFFC0
@M03495:530:000000000-LYBTV:1:2110:23443:4665 2:N:0:TGACAGCT+CCTACGGG
ATATTTTGCCGTTGATAAACCAGCTAATCCTGAAAAAAAAATCAAAGCTAAAAACTACAATGCTAAGACCACGATGTGACTGCTATCAAAGTTAGATATATATGTAAATTATTCATCTGTCAAATCCTAGAATTATATCATACCTGCTCCAGCAATCACGACCTGTAATGGTTTAGTGGGTTGTTCACTGTTTCTGAAAAATGAAGATAGTTGTCCAGCTTCCAAAAAGTTTATTGTGTTTTCTAGTGGAG
+
BAABBFFFFFBAGFGGGGGFFGHGHGHHHHHHHHHHHGGGGHGFHHHFHGHFHGGHHHHHHHGHHFHHHHHHGGHGG4GHHGHGHHGHHBGEHHGHHHHHHHHHHHHHHHHHHHHHHHHHHHHHHHHHHHHHHHHHGHHHHHHGFHHHGGHGEGHHHFFGGGGGHHGHHHH1FGHD=GCHGGCGGHHHFHDGFHHFHHEHFHHG00CGF0;0;CGC0GHHHH/FCF...9CGBGGF;CFGFGGEGGGF.BA
@M03495:530:000000000-LYBTV:1:2110:17861:4680 2:N:0:TGACAGCT+CCTACGGG
ATATTTTGCCGTTGATAAACCACCCTCCCAAAGCTCACATGCTGACAGATCGGAAGAGCGTCGTGTAGGGAAAGAGTGTCCCGTAGGGTGTAGAACTCGGGGGGGGGCGGGTACTTGAAATAAAAATCGAGAGTAAGACCATGATCGGTGTTGCGTTACAGCCAACTGACGCCGACCTCTTAGCTCTATACTTAGCATGAAGAGGTCTTATGTCTCGTATGCACTATTCATTATCGACAGTGCTACACACA
+
AAA@AFFFFFD1E11BG3BFGFFAEHCFFHHHBFHHFGHHC1GH1C11BGHHFGFCC0E/EAG?E>0@FCCGHHB01BB21BEG//?/B//B1221B1>////------9---/9B/:/99//9//-/99:--//////--;;///--;-99;/-;;--///----////-----9--///////////////;9////////--/-///////9;/--/99//://///:9///-----///////-/--
@M03495:530:000000000-LYBTV:1:2110:16242:4681 2:N:0:TGACAGCT+CCTACGGG
ATATTTTGCCGTTGATAAACCAGCTAATCCTGAAAAAAAAATCAAAGCTAAAAACTACAATGCTAAGACCACGATGTGACTGCTATCAAAGTTAGATATATATGTAAATTATTCATCTGTCAAATCCTAGAATTATATCATACCTGCTCCAGCAATCACGACCTGTAATGGTTTAGTGGGTTGTTCACTGTTTCTGAAAAATGAAGATAGTTGTCCAGCTTCCAAAAAGTTTATTGTGTTTTCTAGTGGAG
+
BABBCFFFFFCCGGGGGGGGGGHHHHHHHHHHHHHGHGGGGHHGHHHGGHHHGHGHHHHHHHHHHHHHHHHHGGHGHEHHHFFGHHHHHHHGHHGHHHHHHHHGHHHGHHHHHHHHHHHHHHHHHHHFHHHHGHGHHHHHHHHGHHHHHHHGGHHHHHHFEGGGHHHHHGHGGFCHHBGHGGGGHHHHHHHHHFFHHHFHGHHBGFHFGHFGHHFFHFFHFHHHHHH.9:BFFGE00F:FFGGGFGGEFFE
@M03495:530:000000000-LYBTV:1:2110:11935:4723 2:N:0:TGACAGCT+CCTACGGG
ATATTTTGCCGTTGATAAACCACCCTCCCAAAGCTCACATGCTGACAGATCGGAAGAGCGTCGTGTAGGGAAAGAGTGTCCCGTAGGGTGTAGATCTCGGGGGTCGCCGTGTCACTAAAAAAAAAAACAATAAACGTGTACCCACCCGAGAAGAAAGAGCACCACTACGCCGATACATACTCGTTTAGGAATTGAAGTAGAGTCAACATAGACGCCAAACACTATGATGTAGCGGCAGCACTGTATAAGAG
+
CBBCCFFFFFCCGGGGGFGGGGGGGHHGGHHFHHHHHHGHHHHHHHHHHHHHGGFGHHHGGGGGGGBGHG3FHHHHBFBGHHGHGFFGGG/3344BBGGG/>C//B/////<0<1?1?111<@F--:..:00000...//0000.9.--;-./////////..../9/.----9--:///:/...../9///:/9//9/;;//9////9////.-;.-;...9/;////://:-----9.9//9/:////9
@M03495:530:000000000-LYBTV:1:2110:17247:4732 2:N:0:TGACAGCT+CCTACGGG
ATATTTTGCCGTTGATAAACCACCCTCCCTGTGGTCGTTATCAACGAATTTACTAATTCCAAAGCTCACATGCTGACAGATCGGAAGAGCGTCGTGTAGGGAAAGAGTGTCCCGTAGGGTGTAGATCTCGGTGGTGGCCGGATCATTATAAAAAAAAAAAAAGTGGAATACGGTGTATGAGCATTCGCTAGTCAAATAGATAGCTTGGTGTAACTCGCTGGGCGGCTTCTGGCTGGTACATGATCGCTATG
+
CCDDEFFFFFEEGGGGGGGGGGGGGHHGGHHHHHHHGGGHHHHHHGGGHHHHHHHHGHHHHHHHHHHHHGHHHHHHHHHHHHGGGGGHEHGGGGFD?GBHGGHHHHHDG4FHHFEGGCEG/<2?333330?/?E///00/////=1111<<==<@<@----9.:1000:00../..0111<0001:1....01111110<111111/.0..01111.-..-..<--<-/1<00/../111110<:...9.1
@M03495:530:000000000-LYBTV:1:2110:20161:4755 2:N:0:TGACAGCT+CCTACGGG
ATATTTTGCCGTTGATAAACCAGCTAATCCTGAAAAAAAAATCAAAGCTAAAAACTACAATGCTAAGACCACGATGTGACTGCTATCAAAGTTAGATATATATGTAAATTATTCATCTGTCAAATCCTAGAATTATATCATACCTGCTCCAGCAATCACGACCTGTAATGGTTTAGTGGGTTGTTCACTGTTTCTGAAAAATGAAGATAGTTGTCCAGCTTCCAAAAAGTTTATTGTGTTTTCTAGTGGAG
+
BB@BBFFBFFBBGGGGGGGGGGHHGHHHHGHHHHHHHGGGGHHHHHFFGGHGHHGGHHHHHHHHHHHHHHHHGGHGGHHHHFHHHHHFHHHHHHGHHHHHHHHHHHHHHHHHHHGHHHHHGHHHHHHHHHHHHHHHHHHHHHHHHHHFHHHHHHHHGHHGGGGGHHHFHHHGHHGFFHEHDGGGHHHHHHHHHHHHFHHHGHHHHFGHHHHFFGHCGHGHEHHHHFHGGGGFFFGGGGCFFGFGFBFFFF.
@M03495:530:000000000-LYBTV:1:2110:10847:4768 2:N:0:TGACAGCT+CCTACGGG
ATATTTTGCCGTTGATAAACCAGGTCTGGATGATGCTCATGGATCGCACACATTCCACATCCACCAAAGCTCACATGCTGACAGATCGGAAGAGCGTCGTGTAGGGAAAGAGTGTCCCGTAGGGGGTAGATCTCGGCGGTCGCGGGGGCATTAAAATAACGAAATGGATGATGTGTGACGTCACGCACAGACACACACGGAAGAATAAGCAAACACTGCATATGTGTGGCGTATGTAGTATGCCGTACGAC
+
BBBBBFFFFFDAEGGGGGGGGGHGFHHHHHHHHHHHHHHHHHHGHEGGGGHGHHHHHHHHHHHHHHHGHHHHHHHHGHHHGFGHHHHHGGGFHHHGEGG@FGHHHGHHHGFHBFBEGEEGGGGF<BB/C222220//<>--<--<A-:--/00/////;/..99.;9////;B/9/.//...;...---./.9....:--;...////////9.../://9//;///.9.-.-.///////;//-...-..
@M03495:530:000000000-LYBTV:1:2110:12532:4806 2:N:0:TGACAGCT+CCTACGGG
ATATTTTGCCGTTGATAAACCAGTCAGGAGTCCAAAGCTCACATGCTGACAGATCGGAAGAGCGTCGTGTAGGGAAAGAGTGTCCCGTAGGGTGTAGATCTCGGGGGGGGCCGGGTCATTTAAAAAAAAAAAAAGAAACGACATAAAGAGTAAGGGTAGCAGAAGTAAGTGACTCACATAAAGTTGACTTGTAAGTGGTACGAGTGAGCTATGTGATGTGATGCAGTGCTCGACACATAGACGTGTGATTT
+
DCCDCFFFFFCCGGGGGGGGGGGHHHH4BBBFGHHHHHHHHHHHGGHGFHGHGHHHGGGGHHHGGGGEEFHFHGEGGFFH@BBBGGEEFGGG3?/@3@44440?/>B--------9-<0B0<BFBF;BBDF---...:/..--.00000/00000../.0<<</00<000000000000000<00000<00<0<000000:..<9.0<000000<00000<00000<00:0.9-.</00000...<.0000
@M03495:530:000000000-LYBTV:1:2110:18915:4808 2:N:0:AGACAGCT+CCTACGGG
ATATTTTGCCGTTGATAAACCACCCTCCCTGTGGTCGTTATCTTGCTCCTTCTGTCGTCAACGAATTTACTAATTCCAAAGCTCACATGCTGACAGATCGGAAGAGCGTCGTGTAGGGAAAGAGTGTCCCGTAGGGGTTACAGCTCCGTGGCGGGCGTACCACTCTAACAAAAACTTATCATGTATGCGCCTTAGTCTTTGACTGTCGCATTCAAAGACAGGTTACCCACCACTCCAGACTAGTACAGTCT
+
AAA?3FFFBFB>AAFGB5FDCGFCEHEEFFF33FBF?EAEGAFDGGDGFFHGFGGHFFEHGHCGEH1A5DFF55DBFED53BB@GFHFHFF44B333BE1?1FE1ACEEA?E/G?FF?30?F3B?33?F2>F?DGG////222<111////<------:-.;09:0000=09...0000;000;00099..../9/://////9/:/..-..//9///./..99/;///.9..;B.//99///9;///9//
@M03495:530:000000000-LYBTV:1:2110:15944:4809 2:N:0:TGACAGCT+CCTACGGG
ATATTTTGCCGTTGATAAACCAGAGGACTCAGGCTGGACCAAAGCTCACATGCTGACAGATCGGAAGAGCGTCGTGTAGGGAAAGAGTGTCCCGTAGGGTGTAGATATCGGGGGGGGGCGTATCATTAAAAAAAAAAAAAGAGACTCTATACGGATAATGCAAGAGGTGGTATACGAATGACGTCCCAATGTGCTGCATTCGTGTGTCAAGCGGCATGCTCATAACATTACATGTACGGCGAGTGGAGTTC
+
CCCCCFFFFFCCGGGGGGGGGGHHHGHHHHHHGGHHGHHHHHHHHHHHHHHHHHHHHHHHGHHGGGGHHHGGGGGGFFGHGHGHHFFBG4BGHGCFEGG3F>3344?4B/@/>C--<-9---.:<1B1F1<0BC-<<---..///0001111.....01111:0/..<...1111....000.<..9://0:11<10/11<1/...<111009----:01111110011111111:1..-----..0.0/1
@M03495:530:000000000-LYBTV:1:2110:10251:4832 2:N:0:TGACAGCT+CCTACGGG
ATATTTTGCCGTTGATAAACCAGCTAATCCTGAAAAAAAAATCAAAGCTAAAAACTACAATGCTAAGACCACGATGTGACTGCTATCAAAGTTAGATATATATGTAAATTATTCATCTGTCAAATCCTAGAATTATATCATACCTGCTCCAGCAATCACGACCTGCTCTCCTTGGAGAAGCCGCCGGTCTGGACCTCGGTTTTTCCTGGCAAACAACCTGCAGAAAAGCCAATCAAATATATTTTCACAAG
+
BABBCFFFFFCBGGGGGGGGGGHHHHHHGHHHHHHHHGGCFHHHHHGFHHHFHHGHHHHHHHHHHHHHHHHHGGHGHHHHHHHHHHHHHHHHHGHHHHHGHHGHHHHHHHHHHGHHHHHHHHHHHHHGGHHHHHHHHHHHHHHHHGFHHGHFGHHHHHGGGGGGHHHHHHGHHHHBGH00GGCGGGGDDEGCGHHGB:AEDGGGGGGGGGGGFGGGGAFGGFC;FBFGGGFFFE/;/FF/BFFFF/BFFB9
@M03495:530:000000000-LYBTV:1:2110:22992:4841 2:N:0:TGACAGCT+CCTACGGG
ATATTTTGCCGTTGATAAACCAGCTAATCCTGAAAAAAAAATCAAAGCTAAAAACTACAATGCTAAGACCACGATGTGACTGCTATCAAAGTTAGATATATATGTAAATTATTCATCTGTCAAATCCTAGAATTATATCATACCTGCTCCAGCAATCACGACCTGTAATGGTTTAGTGGGTTGTTCACTGTTTCTGAAAAATGAAGATAGTTGTCCAGCTTCCAAAAAGTTTATTGTGTTTTCTAGTGGAG
+
BBBBBFFDFF@A2EGGGGFGGG44GGHFFFHHGGGFHEEGEGHHHHGFGEFDHHGGHHFHHHHHHHGHHHFHGCHGFFHHHHGHHGHHHGHFGGHHHHHHHHHHGHHHHHHHHHHGGFHHHHHHHFHHHHHHHHHHHHHGHHGFHHHGH2C2GFHGHHH??DGGFHHHGHGDFHHFGHFHGGGAFFBGGEGGHFFHHG0DCHHHDGFGFFGBHFFFHFHHFHCGBFHGGFFG0FFFFGGGGGGFBBFBAFE
@M03495:530:000000000-LYBTV:1:2110:20976:4859 2:N:0:TGACAGCT+CCTACGGG
ATATTTTGCCGTTGATAAACCAGAACCATCCAAAGCTCACATGCTGACAGATCGGAAGAGCGTCGTGTAGGGAAAGAGTGTCCCGTAGGGTGTAGATCTCGGTGGCGGCCGGATCATTAAAAAAAAAAAAAGGGATATTTGTTTTCGTAGTACGATCTCAGTGATTACTCTCGAACCCAACATCTAGCTAGATGCTCTCGCAGTGAGGGTTGTCTACAGCATGATGAGCATCTGACTCCTTTCGCTAGTGC
+
DCCCDFFFFFDDGGGGGGGGGGHHHHHHHHHHHHHHHHHHHHGHHGHHHHHHHHGGGCHGHGGGGGGHHHHGFCGHHH@GBGHHGG@DEEGG>3344B440?/?E0///<////<02D2@211>/>A@---..../:0;00<//;0-./..009....:000:0;00:00C0.0/.-:....:0000000000000:009.-..000....::00:0::;:000;0;0000:0000000000:;.;..00:
@M03495:530:000000000-LYBTV:1:2110:19217:4869 2:N:0:TGACAGCT+CCTACGGG
ATATTTTGCCGTTGATAAACCAGTCAGGAGTCCAAAGCTCACATGCTGACAGATCGGAAGAGCGTCGTGTAGGGAAAGAGTGTCCCGTAGGGTGTAGATCTCGGGGGTCGCCGGAACATTAAAAAAAAAAACTAAAGGGAAGCGCTCCGGAGAGTAGAGCCTACATAAATATTGACAGGCGCCACCACGATTGCGTGGTTGACAGAGCCACACTATATGTCTTCTAAGTATGGCGTGGTCAGATAGACACC
+
DCCCDFFFFFCCGGGGGGGGGGHGHHHHHGHHHHHHHHHHHHHHHHHHHHHHHHHHGGGGHHHGGGGEGEGGHGHHHGCHBGEGHHGHGGGG?F/3344@BBFF/>B////</////?1?11FDHG@-D--.000000...:.-:.:;D-.--.0:0000./0/0;0:0000:00000..---....9.-...0...-9../000/;/.//..;/00:0:0000000;0000/.-.--.00/0;00000/.
@M03495:530:000000000-LYBTV:1:2110:14621:4911 2:N:0:TGACAGCT+CCTACGGG
ATATTTTGCCGTTGATAAACCAGCTAATCCTGAAAAAAAAATCAAAGCTAAAAACTACAATGCTAAGACCACGATGTGACTGCTATCAAAGTTAGATATATATGTAAATTATTCATCTGTCAAATCCTAGAATTATATCATACCTGCTCCAGCAATCACGACCTGTTAATGGTTTAGTGGGTTGTTCACTGTTTCTGAAAAATGAAGATAGTTGTCCAGCTTCCAAAAAGTTTATTGTGTTTTCTAGTGGA
+
AAAAAFFFFFDAEG1A3DGFGGCCCGHHFHGEGGBGH0EE?EGGHDDCEGFFFFEFHHHHE1FFFBGHEGHHGGHGHGGBGD0GHHHHHHFBGGHFGHHHHHHHGHHHHFHHHHGHFHHDHDF1GF1GF1BGFHGHGGGHHHGFBGGHFHHHGC<FFGGGCCGGHHHGHHHHFHHHGFFGACFCEHGHGFFHHGHHFGBGE.CDD0G0CFG0;GC0;0/:BCG/C:0..99CFGGGGGGGFGGFG0CFG.0
@M03495:530:000000000-LYBTV:1:2110:12814:4930 2:N:0:TGACAGCT+CCTACGGG
ATATTTTGCCGTTGATAAACCAGCTAATCCTGAAAAAAAAATCAAAGCTAAAAACTACAATGCTAAGACCACGATGTGACTGCTATCAAAGTTAGATATATATGTAAATTATTCATCTGTCAAATCCTAGAATTATATCATACCTGCTCCAGCAATCACGACCTGTAATGGTTTAGTGGGTTGTTCACTGTTTCTGAAAAATGAAGATAGTTGTCCAGCTTCCAAAAAGTTAATTGTGTTTTCTAGTGGAG
+
BB?ABFFFFFBBGGGGGFGGGGHGHHHHHHHGHHHHHFGGGHHHHFHGHHGHHHGHHHHHGGHHHHHHHHHHGGHGHHHHHHGHHFFHHHHHHHGFHHHHHHHHHHHHHHHHHHHHGHGHHHHHHHHFHHHHHHHHHHHHHHHBHHHGHHHFFHGHHHHGGGGGGHHBGHHHHHHGGGHEDFGGHGGGBGFHHHGHHHHHHHHEGHHHFHG0GGHCFHHFFGHHGHEEDFG0B;0;;9FFGGGFB9CF?0A
@M03495:530:000000000-LYBTV:1:2110:23395:4936 2:N:0:TGACAGCT+CCTACGGG
ATATTTTGCCGTTGATAAACCAAAGCTCACATGCTGACAGATCGGAAGAGCGTCGTGTAGGGAAAGAGTGTCCCGTAGGGTGTAGATCTCGGTGGTGGGCGGATCATTAAAAAAAAAAAAAAGATATTGCAGCGGCGATGATGGGCATTGAGCACAGAGATCAACATGTTCGTATCTGGGAGCATGCTACTACTATACGATGTCACAAGTCAGCACACACCAGATGCATCAAGAGCGCGGACAGCGTCTAT
+
CCCCCFFFFFCBGGGGGGGGGGHHHHHHHHHHHHHHGHHHHHHHGGFEGGHGGGGFGFFFHGGHGHFHDGDD@GEF@AAF3?>@3444BB1111??///?/////0DG3F?DFCC?/@---<..0000;00<C---9--.0;90..//000000.//0//0900/0;0;00..9/.000/....00900:00000;0BFA...000:9.9000009/..:....90000000009/-:-----..-..9.0
@M03495:530:000000000-LYBTV:1:2110:12750:4952 2:N:0:TGACAGCT+CCTACGGG
ATATTTTGCCGTTGATAAACCAGGACTCAGGCTGGACCAAAGCTCACATGCTGACAGATCGGAAGAGCGTCGTGTAGGGAAAGAGTGTCCCGTAGGGTGTAGAGTTTGGTGGTGGGGGGGTCACTAAAAAACAAACACAACGCGAATAGCTTGGAGACCACGATGCTATAGTTAAGCATACCCGCCGGTGCACCGCTGTCGAGGCACGACGGGACTGTATTAGGTGCATTGGGGCAAGTAACTCGTGTAGG
+
C@ACCFFBFFCCGGGGGGGGGGHGHHHGFHFFHHGHHHHHCHGHHHHHHGHHHGHHHHHHHGGGGHHHGGGGGGHHHHGFGGHHHFGBFFFGF/A?FGF/3343B?3B?/?///<//<---..////::9@........9.------./////.///../.:-...//;//////;B//////.--9-9--/;/----;/:.---...;----;-;.9//////9/////;9.-.-..:///;/...9///
@M03495:530:000000000-LYBTV:1:2110:7905:4974 2:N:0:TGACAGCT+CCTACGGG
ATATTTTGCCGTTGATAAACCACCCTCCCTCGTATCCAAAGCTCACATGCTGACAGATCGGAAGAGCGTCGTGTAGGGAAAGAGTGTCCCGTAGGGTGTAGATCTCGGTGGTGGCCGGATCATTAAAAAAAAAAAAAGAAGAGTAGATGAACTCGTGTTGATTCTTTCTTCAAATATTAGGTAGTAGCATCCCGGTCAGCGCTGAGCACGTTACGTTTCCTGTGATTATTCAATGTTGAGTGATCTCTCAG
+
BBBBBFFFFFBBGGGGGGGGGGGGGHHGGHGGHGHHHHHHHHHHHHHHHGHHHHGHHHHHGAFEHGHGGGGEEB?GHGHHHHHHBG4BGGEFEAEGF?/B3444B4B///E///00/<///02222>GHC//--<--...//.0:000000000..;:..;000000000;00000090;00000000000;:.-:9..;.-9-.;//.-;:....//////:////////////////////;///////
@M03495:530:000000000-LYBTV:1:2110:10779:5027 2:N:0:TGACAGCT+CCTACGGG
ATATTTTGCCGTTGATAAACCAGCTAATCCTGAAAAAAAAATCAAAGCTAAAAACTACAATGCTAAGACCACGATGTGACTGCTATCAAAGTTAGATATATATGTAAATTATTCATCTGTCAAATCCTAGAATTATATCATACCTGCTCCAGCAATCACGACCTGTCCTGGCAAACAACCTGCAGAAAAGCCAATCAAATATATTTTCACAAGAGATGGAATGTGAGGCAATAATAGAGTAAAAAGGTTGA
+
BBBBBFFFFFBBGGGGGGGGGGHHHHHHHHHGHHHHHGGGGHBGHHFFHFHGHFGHFHHHFGGFFFGHHHHHGEE1BG@GHFEDGFFHHHFHHHFHHHHHFDFFFFHFHHHHGGHGHHGFBGEGHHHFGBGHHHHEHF3FHGGGGHHFHFFHHHCGHFHD/CGGHHFHGFGHHHGHHEHGHHGG11C<CGAGHHBGHH0<0DDGCGHB00<;CGH:0C//;0C0;0CF.CA9FGFF;00000;C0ADF0C9
@M03495:530:000000000-LYBTV:1:2110:17565:5034 2:N:0:TGACAGCT+CCTACGGG
ATATTTTGCCGTTGATAAACCAGCTAATCCTGAAAAAAAAATCAAAGCTAAAAACTACAATGCTAAGACCACGATGTGACTGCTATCAAAGTTAGATATATATGTAAATTATTCATCTGTCAAATCCTAGAATTATATCATACCTGCTCCAGCAATCACGACCTGTCCTGGCAAACAACCTGCAGAAAAGCCAATCAAATATATTTTCACAAGAGATGGAATGTGAGGCAATAATAGAGTACAAAGGTTGA
+
CCBCBFFFFFCCGGGGGGGGGGHGHHHHHHHHHHHHHGGGGHHHHHGHHHGHHHGHHHHHHHHHHHHHHHHHGGHGHHHHHHGHHHHHHHHHHHHHHHHHHHHHHHHHHHHHHHHHHHHHHHHHHHHHHHHGHHHHHHHHHHHHGHGFHHHHGHHHHHHDDFGGHHHHHGFFHHGHHHGDGHFBCDFHHHHHHHHHHHHGHGHHHHHGHHHGFBGHHHGHHHH;FFGG?EGGGGFGEFBBFFGGGGB0CFC
@M03495:530:000000000-LYBTV:1:2110:18112:5046 2:N:0:TGACAGCT+CCTACGGG
ATATTTTGCCGTTGATAAACCACCCTCCCTGTGGTCGTTATCTTGCTCCTTCTGTCGTCAACGAATTTACTAATTCCAAAGCTCACATGCTGACAGATCGGAAGAGCGTCGTGTAGGGAAAGAGTGTCCCGTAGGGTGTAGATCTCGGTGGGGGCCGGAGCATTAGAAAAAAAAAGATCGGAGTATCAGAACGAGGGGCAGGAGCTGTCGTGGTGCGAGAGTAAGCATCGCATATGCTTGATGTCGCGTAG
+
CCDDDFFFFFDBGGGGGGGGGGGGGHHGGHHHHHHHGGGHHHHHHGHHHHHHHHHHGGGHGHGGGHHHHHHHHHHHHHHHHHHHHHHHHHHHFHHHHHHHGGGGHHHGGGGGGGHHHGHHGHGH3FDFFGGHGGGG2FB22222220/<?//-<-------.<11111</:--<A..01.<.-./:11101/.<.-----.-...:0<0.9..<.0-.---0111011<.....11<110<111<..----
@M03495:530:000000000-LYBTV:1:2110:8492:5068 2:N:0:TGACAGCT+CCTACGGG
ATATTTTGCCGTTGATAAACCAGTCTCCAAAGCTCACATGCTGACAGATCGGAAGAGCGTCGTGTAGGGAAAGAGTGTCCCGTAGGGTGTAGATCTCGGGGGGGGCCGGGGCATTACAAAAAAAAAACAGCGACTCGCCTGGTACATCTCGGGAGTATTGTAACACGTGTCAGACTGTGGGTGTCCTGCTGAGCGACTTCGCTCGTAGCGAGCCTAGTCTGGACATCTCAGTGTAGCGCCACTTACCTGTC
+
CBBCBFFFFFCCGGGGGGGGGGHHHHHHHHFFBGFHHHHHHHHHHHHHHHHGBFGGHHGAEFAE1FGHGHGHHHHBFDFFFGHGGGG3E/3344B441?//<----------:/9000;B.AAB-:-..9.:--;9.--...00000900..;--./:00;090;0.:.9/00000000;...-0;00:00;.::---.;...;:-..;;--;=BBB00;:FF.0;09090000;09---.:0900/0900
@M03495:530:000000000-LYBTV:1:2110:17873:5077 2:N:0:TGACAGCT+CCTACGGG
ATATGTTGCCGCTGATATACCAGCCAGGAGTCCAAAGCCCACATGCTGACAGATCGGAAGTGCGTCGTGTCGGTAAAGGGTGTCTCGTCGTTTGGTTCGCCTGGTCTGGTGACGGGCATGCATAACATCCCGCCTGTGCCGAGGCGGCGGCTCCGGGTCAGGATCACCACTGTAACAGCTGCCAAAGATGCCCGTGCTTCGTCTCTAGCGCTTGGCCTGGAGCAGGGGAAGGTCTTCACTGAGGTACAGGT
+
1>AA1B33@BD1AA11333BA1A00BB00ABF1111B000//B111F1G01B011/A///1BD///A>A?0>>///121?B/>B220//////>/??1//?///1120B10B1///><001122@@1>?0</>///<>11--->------99.9.;------/:/-/-:;/B////9/-/9/-/9B99//9;/--;9-:9--;;-/;/;--;---//:-----99----;--;///;//////-9/;:/;/
@M03495:530:000000000-LYBTV:1:2110:7916:5095 2:N:0:TGACAGCT+CCTACGGG
ATATTTTGCCGTTGATAAACCAGTCAGGAGTCCAAAGCTCACATGCTGACAGATCGGAAGAGCGTCGTGTAGGGAAAGAGTGTCCCGTAGGGTGGAGATCTCGGTGGGCGCCGCGTCATTAAAAAAAAAAAAACACTATCAAAGAGGGCTGTCTGTGCCCATAATAACAACAAGAACTTACATCATCATATGTTATAGGCAATCTGCACCTGCAAGTGTTGATAGCGAGACGGCATGCGAAATGGACACAG
+
DDDDDFFFFFCBGGGGGGGGGGHHHHHHHGHHHHHHHHHHHHHHGHHHHHHHHHHHGGGGBGHGFGGGGGHGHGGHHHHHGH4FGHGFGGGGBF/?FF33BEFF//?////////</?02D=1?FC--C----...0/00000://...;..00:00=0/://0;00:00...////00000000000;0000:00000:0.0:00:00///./000000.0:000----...---:0..--;00000./.
@M03495:530:000000000-LYBTV:1:2110:12133:5119 2:N:0:TGACAGCT+CCTACGGG
ATATTTTGCCGTTGATAAACCAGCTAATCCTGAAAAAAAAATCAAAGCTAAAAACTACAATGCTAAGACCACGATGTGACTGCTATCAAAGTTAGATATATATGTAAATTATTCATCTGTCAAATCCTAGAATTATATCATACCTGCTCCAGCAATCACGACCTGTAATGGTTTAGTGGGTTGTTCACTGTTTCTGAAAAATGAAGATAGTTGTCCAGCTTCCAAAAAGTTTATTGTGTTTTCTAGTGGAG
+
BCCCCFFFFFCCGCGGGFGGGGHHHHHFHHHHHHHHGGGGGHHGHFHGHGHFHHGHHHHHGHHHHHHHHHHHGGHGGHHGHHGHHHHHHHHHHHHHHHHHHHHHHHHHHHHHHGHHHHHHHHHHHHHHHHHHHHHHHHHHHHGHHHHFHGHFFHHHHGHGGGGGHHHHHHHHHHHHFHGHGGGGHHHGHHHHHFHHH0GHHHHBGG:GHHHFH0GHHHHHGHHHHGEGDGGGECFFGGBFGGGGGFBFGFG
@M03495:530:000000000-LYBTV:1:2110:11132:5127 2:N:0:TGACAGCT+CCTACGGG
ATATTTTGCCGTTGATAAACCACCCTCCCTGTGGTCGTTATCTTGCTCCTTCTGTCGTCAACGAATTTACTAATTCCAAAGCTCACATGCTGACAGATCGGAAGAGCGTCGTGTAGGGAAAGAGTGTCCCGTAGGGTGTTGGGCTGCGTGGGACGCCGATCATTCTAAAAAAAAATCTGTTGGTAGCAGCCGCATTCCATATGTGTACGGAGCCCTCCATCATCGCTACGATCCCATGCCGCGCATATGAC
+
@BABBFFFFFBBGCGGGGDGG4FFGDAE2GHGGHEGEGGAHHCHHFHHGGHFG5GHFFFEEHDGFEGHFGF5DGEDD5DGBEGHGGHHFGGGGGFFEFFGGGF>FGGEAEG/EFGFFGHHAFFB1B?B1BC/>??F0F/<?/<00//<//--.0-------::;;000000----;/00;00.9009;0/.-9-..///9/////9//....9.9.9..////9/.;.-......////9----9;./9//
@M03495:530:000000000-LYBTV:1:2110:10818:5137 2:N:0:TGACAGCT+CCTACGGG
ATATTTTGCCGTTGATAAACCACCCTCCCTTGGTCGTTATCTTGCTCCTTCTGTCGTCAACGAATTTACTAATTCCAAAGCTCACATGCTGACAGATCGGAAGAGCGTCGTGTAGGGAAAGAGTGTCCCGTAGGGTGTAGATATCGGTGGGGGCCGTGTCATTCAAAAAAAAAATATGTAAGAGCTGAGATGGTACGGGGTGGAAAGTAGCGAATTGTGGAGTCTGACGTTCTGAGGCTAAGGAGTGTAGT
+
CCCCCFFFFFCCGGGGGCGGGGGGGHHGGGHHGHGGEGHHHHHHHHFFHHHHHHHGGGHGHGGGHHHHHHFHHHHHHHHHHHHHHHHHHHHBHHHHHGHGGGGHHGGGGGEFFGFFGHGGHHH4GDHGHGGGDDE2F/@@22>2@?D/?A/<--<---./00=000:0:C--9-9000000000/9/0;000:0009.-----.//.////----./9/././/////.../.;//.9./////.:.:///
@M03495:530:000000000-LYBTV:1:2110:18854:5186 2:N:0:TGACAGCT+CCTACGGG
ATATTTTGCCGTTGATAAACCAGCTAATCCTGAAAAAAAAATCAAAGCTAAAAACTACAATGCTAAGACCACGATGTGACTGCTATCAAAGTTAGATATATATGTAAATTATTCATCTGTCAAATCCTAGAATTATATCATACCTGCTCCAGCAATCACGACCTCCTGGCAAACAACCTGCAGAAAAGCCAATCAAATATATTTTCACAAGAGATGGAATGTGAGGCAATAATAGAGTACAAAGGTTGAAC
+
BABBBFFFFFBBGGGGGGGGGGHHHHHHHHHGGHFHHGGGGHFHHHBFGFHFGGGHHHHHHHGHHGHHHFHHGGHEGGHGHD3FHHFHHHHHHHHHHHFHHHHHGHHHHHFHHHHHHHEFEHHHHHGFHHHHGHHHHGHGHHGFHFHEHFHHHFHHFHHGGGGGHGGHFFHHHHH.<AGHHGHH<CGHHHHHHGHHGFFHHHGFCGFHGCGFFHHHH/CGHHGCFFEEFBF0B0;00;BBFFB/CFGGB;9
@M03495:530:000000000-LYBTV:1:2110:16126:5207 2:N:0:TGACAGCT+CCTACGGG
ATATTTTGCCGTTGATAAACCAGCCTCCCTGTGGTCGTTATCTTGCTCCTTCTGTCGTCAACGAATTTACTAATTCCAAAGCTCACATGCTGACAGATCGGAAGAGCGTCGTGTAGGGAAAGAGTGTCCCGTAGGGTGTAGATCTCGGGGGTGGGCGGGACATTTAAAAAAAAAAAGAGCAATAGAACGGTGTAGGGTGTCATAGTCAGTAGCTAGTGGAACGTAAGTGACTAGTACGAGTGCAGCCAATG
+
DDDDDFFFFFCCGGGGGGGGGGHHGHHHGHHHHHHHGGGHHHHHHHHHHHHHHHHHGGGHGHGGGHHHGHHHFHHHHHHGHHHHHHGHHHHHFHHHHHHGGGGGHHHGGGGGFFGGHGFHHHHGFFDFDGC?C?FE2?<>F22D>GFF//<----.-----.0000CB00-;-9--9.9/0/:00009...;.000./.-;00000000000000900;000.....90000000009....0000../00
@M03495:530:000000000-LYBTV:1:2110:11035:5215 2:N:0:TGACAGCT+CCTACGGG
ATATTTTGCCGTTGATAAACCAGGACTCAGGCGGACCAAAGCTCACATGCTGACAGATCGGAAGAGCGTCGTGTAGGGAAAGAGTGTCCCGTAGGGGGTAGATCTCGGCGGGGGCCGGATCATTAAAATAAAAAAGGTAAGAAAGAGACAAGCCACTCCAAAGAGAACAGGACTTATATCGAGATAAAGATGCGAAAAAATATCATCGCGCACTCGAGATCGAGTGTAGATAGAAGGAGATGTTGTCTGCT
+
BAABBFFFFFBBGGGGGGGGGGHGGHHHHHHHGGGGGHHGHHHHGHHHHHHHGFFHHHHEFEGEEFGEFEFGGHFGGFHHHHHHFGFGFHGHFD?A/><CFD23B3B//>@--:-----.-.0;0;000;;900;../////////..:9....:.//./////..////.;.//////9.....////////-9---9-.///////.-----;...../...:./;/;////9:..../:///./////
@M03495:530:000000000-LYBTV:1:2110:21721:5217 2:N:0:TGACAGCT+CCTACGGG
ATATTTTGCCGTTGATAAACCAGGTCTGGATGATGCTCATGGATCGCACACATTCCACATCCACCAAAGCTCACATGCTGACAGATCGGAAGAGCGTCGTGTAGGGAAAGAGTGACCCGTAGAGTGCTAGACTTATCTGATGCCTGCTCCAGAAATCACGACATGAAATGGCTTAGTGGGTTGTACACTGTTACTGAAAAATGCAGAGAGTGTTCACGCTTACAAATAGTTCATTGTGTTTTCTCGTGGTG
+
CCCCCFFFFFCCGGGGGGGGGGHFHGHFFFGHHFFF5AG5E3FFF22BAEFFGHH5GHHB3B3B1FFGCGFFCBE53B5D52B3FGHAEFEA11?>E>>/112B?/GHEFHCG334D2EF///?B3D33B233B333332D2D=2D0@GGB2>@C11=1/?</.11111110>0>>1=C...<C0=00=0000000;0;0..C000:.:::000;00...:.00;900;;909;00009/:/090...9.9
@M03495:530:000000000-LYBTV:1:2110:19312:5224 2:N:0:TGACAGCT+CCTACGGG
ATATTTTGCCGTTGATAAACCACCCTCCCTGTGGTCGTTATCTTGCTCCTTCTGTCGTCAACGAATTTACTAATTCCAAAGCTCACATGCTGACAGATCGGAAGAGCGTCGTGTAGGGAAAGAGTGACCCGTAGGGTGGAGATATTGGCGGGCGGGGGGTAAATATAAAGAAAGAGATGCTTAATTTGTTAGGGAAATCTTCGCATAACAAAAAAAGCTCCACTCTCTAGCAGCCTATGTGTATGCAGATT
+
BB@BBBFFFFBBGGAGFGGGGCFGGHHGEHHGGGGGGGGGHHCGGEGHHHHHFHHHFGGHGHGAFHHFGHHHHHHHFFFFGHHHGFHFBGHGFGFGHHBGG1FFAEFCEGGGG/CFFFHHGHGHBF3BGBDA@//?@/>/?101111<0<C@----;--9;///;//;B//;//;../:///:////:/;//../.9/////.....///9A..-9..///9.///////9/9.:B/////9/////////
@M03495:530:000000000-LYBTV:1:2110:8320:5283 2:N:0:TGACAGCT+CCTACGGG
ATATTTTGCCGTTGATAAACCACCCTCCCTGTGGTCGTTATCTTGCTCCTTCTGTCGTCAACGAATTTACTAATTCCAAAGCTCACATGCTGACAGATCGGAAGAGCGTCGTGTAGGGAAAGAGTGTCCCGTAGGGTGTAGGGCTCGGTGGGGGCGGTGTCAATAACAAAAAAAAAGGGAGAGATCAGTTTTACCACGCTGCTGATATCTGTGCACAAGCGCCGTGTTCTATACCATCTGGAGTCGTTTAG
+
CBCCCFFFFFCDGGGGGGGGGGGGGHHGGHHGHHHHGGGHHHHHHHHHHGHHHHHHGGGHGHGGGHHHHHHHHHHGHHHHHGHHHHHHGHHHGHHHHHHHGGGGFHHGGGGEEFGGBGHHHHHHFGDGGGFCCDDFGF/@F2/2==>/</.-------<901111<0:0<:.?---...<....100011111001:.....001011:111111:</..9-----..<11111:0101111.</-....1
@M03495:530:000000000-LYBTV:1:2110:25109:5290 2:N:0:TGACAGCT+CCTACGGG
ATATTTTGCCGTTGATAAACCACCCTCCCGTGGTCGTTATCTTGCTCCTTCTGTCGTCAACGAATTTACTAATTCCAAAGCTCACATGCTGACAGATCGGAAGAGCGTCGTGTAGGGAAAGAGTGTCCCGTAGGGTGAAGGGCTGGGGGGTGGGCGGGGCATTAATAACACAGAAAACATCGAACTATCAATGAACAGTTGCGACGTGCCTCCAGATGTAAACGTGATCGCGATGTCTGGACTATGCGATG
+
BCCCBFFFFFCCGGGGGGGGGGGGGHHGGGFFECGEEFHHHHHGHHHHFHHHHHHGGGHGGGFGGHHBHHHHHHHHEFFGHHHGHHHFHHHFHFHEGHFGGGDHB2>??EFG?FGHGGHHFBG3D3B3FC?BAEFFF/2@2//0//?/<@--:-.--;---/////:////..9////.;/.9/..//9/////////:///-----;..//.;////////9....//..9;-../////9////B..9.
@M03495:530:000000000-LYBTV:1:2110:20478:5295 2:N:0:TGACAGCT+CCTACGGG
ATATTTTGCCGTTGATAAACCAGTCAGGAGTCCAAAGCTCACATGCTGACAGATCGGAAGAGCGTCGTGTAGGGAAAGAGTGTCCCGTAGGGTGTAGATCTCGGTGGTGGGCCTGTCAATATAAAAAAAAACAGAGCGGTGTACCATTAGGCACAGATGATGAGGTGGATTCTGAGCGGATGCTCAGCACCTCATCGCGGACAAGATGGCTATATGGATAGTCTTGATAGTGTGGAGTGCTAGACTGTGGT
+
BCCCCFFFFFCCGGGGGGFGGGHHGFHHHGHHHGHFFGHHHHHHHEHHHHHHHHFGEGFEHHGGGGFAEEGFFGEHGHHHBG@EGFEE/E?E3?E3@444440??//>///?///33BB?33BB3B?///<//00?0/->-.11=11111=/0<///=00<000//...0000000;-A-:9/0009/0.:/./09/.-----..////////:///:F///////////9/:/./././///////////
@M03495:530:000000000-LYBTV:1:2110:6702:5302 2:N:0:TGACAGCT+CCTACGGG
ATATTTTGCCGTTGATAAACCAAAGCTCACATGCTGACAGATCGGAAGAGCGTCGTGTAGGGAAAGAGTGTCCCGTAGGGTGTAGATCTCGGTGGTGGCCGGCGCATTAAAAAAAAAAAACAAGTATAATAAATAGTGAGGGACTGGTGAAATCGCAACGAGTCAACATTGAACGAACCATCTGCTAGATACATGTCGTGAGGTACGCCACTCTATCTGCGACTCACTACGACCTGTCCACATAGCGTGTG
+
ABBCBFFFFFCCGGGGGGGGGGHHGHHHHHFFGHHHDGHGHHHHGGGGHGHGGGGFGHHHHGHHHHCGBFDGFHGHEEDG?CE3FF44B41?1??1/?00/>/////??B3DG/</<<@C...<000<000000<<=000::...;:0/00:00....--.../0000/000009..:-.000000000000000:0.../../00..-..9/0000000----.0000/...-./;0000000009...:
@M03495:530:000000000-LYBTV:1:2110:16619:5307 2:N:0:TGACAGCT+CCTACGGG
ATATTTTGCCGTTGATAAACCAGGTCTGGATGATGCTCATGGATCGCACACATTCCACATCCACCAAAGCTCACATGCTGACAGATCGGAAGAGCGTCGTGTAGGGAAAGAGTGTCCCGTAGGGTGTAGATCTCGGGGGGGGCGGGGACATTAAAAAAAAAAAAAGAAAGAAGGCGAAAGAGATAGAGAAAAAGATAGAAAAAAAAATACACGGGAGCATGGAGAGGAGAAGTGGGATGAGTGAAGCAGGA
+
CCCCCFFFFFCCGGGGGGGGGGHGHHHHHHHHHHHHHHHHHHHHHGGGGGHGHHHHHHHGHHHHHHHHHHHHHHHHHHHHHHHHHHHHGGGGHHGGGGGEEFGHHGCHHHHHFHDFGHGAEECG2//?D3333?BFCCD--<--<---<.<111::099-<=9--.../0/./..----.///<1111<00/...011111:.----.0000.--.-..00.0/0......<100..0.0<<01:<00/..
@M03495:530:000000000-LYBTV:1:2110:10830:5326 2:N:0:TGACAGCT+CCTACGGC
ATATTTTGCCGTTGATAAACCACCCTCCCTGTGGTCGTTATCTTGCTCCTTCTGTCGTCAACGAATTTACTAATTCCAAAGCTCACATGCTGACAGATCGGAAGAGCGTCGTGTAGGGAAAGAGTGTGCCGTAGGGTGTAGGTGTCGGTGGTGGGCGGGGCATTAAAAATAAACAGGGGGTGGGAGGAGCGGAGGGGTGGGTGACGGGAGTGAGAGGGAGAGGGAAGTGCGTGTCCTGATTGTGTCGCGGA
+
DCCDCFFFFFCCGGGGGGGGGGGGGHHGGHHHHHHHGGGHHHHHHHHHHHHHHGHHGGGHGHGGGHHHHHHHHHHHHHHHHHGHHHHHHHHHHHHHHHHHGFEEFHHGGGGGGHHHHGHHHHGHDG3DFFCEFDFF2?/22222D2?>/?C//.-.>--<--:0::00:.:B00</..--9---..-...------<.---<..09<-.-..0000...........000-.../00<000<<0/0..-9-
@M03495:530:000000000-LYBTV:1:2110:14253:5358 2:N:0:TGACAGCT+CCTACGGG
ATATTTTGCCGTTGATAAACCACCCTCCCTGTGGTCGTTATCTTGCTCCTTCTGTCGTCAACGAATTTACTAATTCCAAAGCTCACATGCTGACAGATCGGAAGAGCGTCGTGTAGGGAAAGAGTGTCCCGTAGGGTGTTGATCTCGGTGGGGGCCGGGTCATTAAAAAAAAACAAGATAATAGATGGAGTACTGTCTACTCGAGTGATGTGTCAAGGTAGGAAACGTCAGCACTGGTAGCGAACGTCACA
+
BCCCCFFFFFDCGGGGGGGGGGGGGHHGGHHHHHHHGGGHHHHHHHHHHHHHHHHHGGGHGHGGGHHHHHGHHHHHHHHHHHHHHHHHHHHHHHHHHHHFGGGGHHHGGGGGGFHHHGHHHHFHDGDFGHGG?/DE@F///22D@1CF/?</----<--.-;::00:;G-9:?.9.//0000900000//09000;0:0;00..;0.:0000000000000.00//....900.;//0009--9-9;..:0
@M03495:530:000000000-LYBTV:1:2110:16948:5366 2:N:0:TGACAGCT+CCTACGGG
ATATTTTGCCGTTGATAAACCAAAGCTCACATGCTGACAGATCGGAAGAGCGTCGTGTAGGGAAAGAGCGTCCCGTAGGGTGTAGATCTCGGGGGTGGGCGGTGCATTCAAAAAAAAAAAAGGAGGGCTTAGAGGGAGAAGGGACGCGTGAGGAAGAATTTAGACATACAGTGTACATGCTACACAGCTGATTCGTTGCTCGATTTATGGATGTCGTACAGTGTGCATACGTGATAGCATTTGATAGTAGA
+
DDCDCFFFFFCCGGGGGGGGGGHHGHHHHHHHGGHHGHHHHHHHGGGGGHHGGGGEFHFHHGHHHHGG2EBEEGGFEGGGFF/3B444BBEF/>E////=///>-<1=1<11FGFC-@C:-..<..-...0000/...../....-----...0/../<0000000<:00<000<0<00000:0/0..00<0009<//.00.-/0.0<000<0<0...<.<000000000.</./000000000000:000
@M03495:530:000000000-LYBTV:1:2110:22819:5367 2:N:0:TGACAGCT+CCTACGGG
ATATTTTGCCGTTGATAAACCACCCTCCCTGTGGTCGTTATCTTGCTCCTTCTGTCGTCAACGAATTTACTAATTCCAAAGCTCACATGCTGACAGATCGGAAGAGCGTCGTGTAGGGAAAGAGTGTCCCGTAGGGTGTAGGTTCTGGTGGGGGGCGTAGTATTACAAAAAATATTGAGCTGGCAAGTGTCTGGTATCTAGTTGATACAGGTGTCTCTGTTGTAGAGTCACTTGCTGTTGTGTACGGTACC
+
CCCCCFFFFFCBGGGGGGGFGGGGGHHGGHHHHHHHGGGHHHHHHHGHGHHHHHHHGGGHGHGFGHHHHHHHHHGH5FFGHHHHHFHHHHHHGHHHHGHHGGGGGHHGGGGGGFHHHGGHGGGFFH3FDFCF/BDF2F<2222222?<1FG//---:;-::BB//9///:.-.////////9/.//.//:;///9///:////////////////////:/9//;////////9/;/////.;//..:..9
@M03495:530:000000000-LYBTV:1:2110:13452:5383 2:N:0:TGACAGCT+CCTACGGG
ATATTTTGCCGTTGATAAACCAGTCTCCAAAGCTCACATGCTGACAGATCGGAAGAGCGTCGTGTAGGGAAAGAGTGTCCCGTAGGGTGTAGATCTCGGTGGTTCCCGTATCATTACAAAAAAACTACAAGTATGGATAGAATTTAGCCACTTAGAGAGTGCTAATATCATGAACACGTGATATGAGTTGAAGGCACTGTCCCAATCGCTCGCGATCAAGCATAGGCGCAAGCAACGTCTGCCTAGCGAAG
+
BBBBBFFFFFBBGGGGGFGFGGHHGHHHHHHGHHHHHHHHHHHFHHHHHHHGGGGHHHGGECFEGHHHGGHHHHH5GDFGGEHGG?E3?>@FEGE44??1////433///004B?4333B?/>//22@2@2@F222222@11111@<1?D01111111.1111111111>111100/..../00000000000/...:/00000///..9.-----..00;/0000/-----..:.-...;//;///--:-
@M03495:530:000000000-LYBTV:1:2110:21088:5383 2:N:0:TGACAGCT+CCTACGGG
ATATTTTGCCGTTGATAAACCAGCTAATCCTGAAAAAAAAATCAAAGCTAAAAACTACAATGCTAAGACCACGATGTGACTGCTATCAAAGTTAGATATATATGTAAATTATTCATCTGTCAAATCCTAGAATTATATCATACCTGCTCCAGCAATCACGACCTGTAATGGTTTAGTGGGTTGTTCACTGTTTCTGAAAAATGAAGATAGTTGTCCAGCTTCCAAAAAGTTTATTGTGTTTTCTAGTGGAG
+
B?AABFFFFFBBGGGGGGGGGGGHGHHHGGHHHCHGHGGGGHHHHHGHHHHHHHGHHHHHHHHHHFHHHHHHEGHGHHHHHHGHHHHHHHFGHFHHHHHHHHHHHHHHHHHHHHGHGHHHGHHHHHHHHGHHHHHHHHHHHHHHHHGHHHHHHFBHHHHGGGGGHGEGHHHHGHHHHHHHGGGGHHHHHHHHHHHGF00=<CHHFHHHGHGHHHFFGGBGHGECGFAFGFFFGGGGFFBFFGGF0BBFFGE
@M03495:530:000000000-LYBTV:1:2110:18838:5392 2:N:0:TGACAGCT+CCTACGGG
ATATTTTGCCGTTGATAAACCAGCTAATCCTGAAAAAAAAATCAAAGCTAAAAACTACAATGCTAAGACCACGATGTGACTGCTATCAAAGTTAGATATATATGTAAATTATTCATCTGTCAAATCCTAGAATTATATCATACCTGCTCCAGCAATCACGACCTGTAATGGTTTAGTGGGTTGTTCACTGTTTCTGAAAAATGAAGATAGTTGTCCAGCTTCCAAAAAGTTTATTGTGTTTTCTAGTGGAG
+
CCBCCFFFFFCCGGGGGGGGGGHHHHHHGHHGFHHHHGGGGHHHGBHHHGHHHHGHHGHHHGHHHHHGHHHHGGHGCGHFHH3GF4FHHHHGHHFHHHHHHHGGHHHGHHHFHGHHHEHFHGHHHGHHHHHHHHHHHHHGHHFFHFHHFHHHGHHHHHHGGGGGGHHHHHHHHGHGGHHEDGGGGHGHHHHHGHHHGDGHGHHGGHHHHHGFFHHBFBGFHFHHHHFEAFGGGGGGGGGFFFGGG0;FFG.
@M03495:530:000000000-LYBTV:1:2110:19290:5399 2:N:0:TGACAGCT+CCTACGGG
ATATTTTGCCGTTGATAAACCACCCTCCCTGTGGTCGTTATCTTGCTCCTTCTGTCGTCAACGAATTTACTAATCCAAAGCTCACATGCTGACAGATCGGAAGAGCGTCGTGTAGGGAAAGAGTGTCCCGTAGGGTGTAGGTCTCGGTGGTGGGGGGGTCATTAAAAAAAAAAAAGAGAGCGGCGTCGATAGTTGTGTCGTGAGGTCCTTCTGCTCGGGCGCATGACAGGTCACTACGCACACATGTGCCA
+
CCCCCFFFFFCBGGGGGGGGGGGGGHHGGHHHHHGHGGGHHHHHHHHHHHHHHHHHGGGGGHGGGHHHHHHHHHHHHHFFHHHHHHHHHHHHHBFFHHHDGGEHHHGFGGGGHHHHGGHHHHHGH?FDGGHGDGG2F>@222222==/?D<//------:.090000:@D-----..//..--:-----...0000./9.9./..:/:000:0090.-9--9:..0000.0000:0/9-.--..0000900
@M03495:530:000000000-LYBTV:1:2110:15049:5415 2:N:0:TGACAGCT+CCTACGGG
ATATTTTGCCGTTGATAAACCAGCTAATCCTGAAAAAAAAATCAAAGCTAAAAACTACAATGCTAAGACCACGATGTGACTGCTATCAAAGTTAGATATATATGTAAATTATTCATCTGTCAAATCCTAGAATTATATCATACCTGCTCCAGCAATCACGTCCTGGCAAACAACCTGCAGAAAAGCCAATCAAATATATTTTCACAAGAGATGGAATGTGAGGCAATAATAGAGTAAAAAGGTTGAACCTG
+
BAABBFFFFFBAGCGGGGGEGGHHHHHHHHGHHHHFHGGFGHHHHF5EGHFHGFEGHHHFBGHHGFHFHBBG?EE?FGHHFBGHHFFHEGFGGFHHFHFHFHHHDGHGHFDGFHGHHHGGHHG4GHHHHG3GFHHHGHHGHHHFHHEGBFGHHHGHHHH?@GGDGGA<GHFHGACF00F1<GHHBAGHHGHHFEGFGGHHHHHHFH<CHG/CGHHFHHCGHHHAEHGF;;B;BF0;0;FFGDF0CGFGGB.
@M03495:530:000000000-LYBTV:1:2110:16960:5469 2:N:0:TGACAGCT+CCTACGGG
ATATTTTGCCGTTGATAAACCAGCTAATCCTGAAAAAAAAATCAAAGCTAAAAACTACAATGCTAAGACCACGATGTGACTGCTATCAAAGTTAGATATATATGTAAATTATTCATCTGTCAAATCCTAGAATTATATCATACCTGCTCCAGCAATCACGACCTGTAATGGTTTAGTGGGTTGTTCACTGTTTCTGAAAAATGAAGATAGTTGTCCAGCTTCCAAAAAGTTTATTGTGTTTTCTAGTGGAG
+
BAABBFFFBFCAGGGGGGGGGGHHHHHHHHHHHHGHHGGGGHHHHHHHHGHHHHGHHHHHHGHHHHHHHHHHGGHGFGEGHHGHHHHHHHHHHHHHHHHHHFHHHHHHHHHHHGHHHHHHHHHHHHGHHGFFHHHHHHHHHHFHHHHGHFHHHGGHHHHGGGGGHHGHGHHHHHEHFBGEDFGGHGHHHDDGFHHHHHEF<GHH<CCGHHHCHHHH0GHGHGH0;CCEDFGGGGGGFGFFFFCFFGFFF9E
@M03495:530:000000000-LYBTV:1:2110:24441:5470 2:N:0:TGACAGCT+CCTACGGG
ATATTTTGCCGTTGATAAACCAAAGCTCACATGCTGACAGATCGGAAGAGCGTCGTGTAGGGAAAGAGTGTCCCGTAGGGTGTAGAGCTCGGGGGGCGCCGGATGATTAAAAAAAAAAAAAGATGATAGGGAGATGGTGGTGGCGGCCAATCGTAAGCATGACTCAGACGAGCATACGCGACGGTGGCACAAGCTCACGTAGAGTGATGGAGAGCGCGGAGTATCGTTCGCTTACAGAGAGTGCTGACGCT
+
EDEEEFFFFFDBGGGGGGGGGGHHHHHHHHHHGHHHFHHHGHHHGEFE2BFGFGGGGHHGHGHHHHHHDB@DEFEH>EEEF1/@343@331>/><@-@-----.901<11<<FFFFC9---9.01:11::./../0001.<...--<--.0/.<...011<00110<00-----<10..----9<.../0</..0000../..1<11110//09<------./1<<<...-...0101/<.011111/<..
@M03495:530:000000000-LYBTV:1:2110:18415:5471 2:N:0:TGACAGCT+CCTACGGG
ATATTTTGCCGTTGATAAACCACCCTCCCTGTGGTCGTTATCTTGCTCCTTCTGTCGTCAACGAATTTACTAATTCCAAAGCTCACATGCTGACAGATCGGAAGAGCGTCGTGTAGGGAAAGAGTGTCCCGTAGGGTGTAGAGCTAGGGGGGGGCCGGATCATTAAAAAAAAAAAAATGTGACACGCACTGAGGATACTCTGCGTGTACCTAGAGTATAAGTTGATTGAGGGTCTAGTCGTGAGTAAATTG
+
CDCCDFFFFFDBGGGGGGGGGGGGGHHGGHHHHHHHGGGHHHHHGHHHHHHHHHHHGGGHGHGGGHHHHHHHHHHHHHHHHHHHHHHHGHHHHHHHHHHHGGGGHHHGGGGEEGHHFGGHHHHHFGBDHGCFDDGG2=/22222@2=0/?/--9-----.-.0:00:009-;:9---.000:000.:-;-/00.0/0000000-..;/00000000000:0;:0000000/:;/:00:0.;.;.:0000:0
@M03495:530:000000000-LYBTV:1:2110:9965:5474 2:N:0:TGACAGCT+CCTACGGG
ATATTTTGCCGTTGATAAACCAGCTAATTCCAAAGCTCACATGCTGACAGATCGGAAGAGCGTCGTGTAGGGAAAGAGTGTCCCGTAGGGTGTAGATCTCGGTGGGCGCCGGATTATTAAAAAAAAAAAAAAGCAGGCATACAGAGTAGTTGGCGGGTAGTCAGTTGAGACATAATGACGCGAGGGGTGATCATGTATTACATATCACTGAGACATATCAGATGGTCGTATGAATGTCTGTCATCGGCAGG
+
CCCCDFFFFFDCGGGGGGGGGGHHHHHHHHHHHHHHHHHHHHHHHHHHHHHHHHGGGGHHHGGGGGGFHHGGHHHHHHFFGHHHGHGGGGFG/G3444BFGF/?E////<<<///23D>222FBCC?C----..0/.<.000000<00000000-----900000000:.0/0000000..-<----<<.000000000000<00000000000/000000000000-<.//0000:0000000<:.--9-
@M03495:530:000000000-LYBTV:1:2110:16076:5486 2:N:0:TGACAGCT+CCTACGGG
ATATTTTGCCGTTGATAAACCAGCTAATTCCAAAGCTCACATGCTGACAGATCGGAAGAGCGTCGTGTAGGGAAAGAGTGTCCCGTAGGGTGTAGATCTCGGTGGGGGGCGGAGCCTTAAAAAAAAAAAAAACGGATGAATGGGATGCACTGGTTGAGTCTCTTGCCACTATATACGTAAGTATAAATCTCAGGAGCGTATCTCGCTCAGATTGTGCGTCCTGAATTGGCCTGAATCTGTACTGATGAACC
+
BCCBBFFFFFCBGGGGGGGGGGHHHHHHHHHHHHHHHHHHHHHHHHHHHHHHHHGGGGHHHGGGGGGGHHHGHHHHHH@FBFFGFHGFGGGC/@B44B@4BF?EE//>-------./900:;:@@9-99---.-...:00000./0./000/900./00000000:0009/00000.00..00000000:;B0/0..9..;.00...../0000:90..--90000900/00./00:00000;00:0000.
@M03495:530:000000000-LYBTV:1:2110:19460:5501 2:N:0:TGACAGCT+CCTACGGG
ATATTTTGCCGTTGATAAACCAGCTAATCCTGAAAAAAAAATCAAAGCTAAAAACTACAATGCTAAGACCACGATGTGACTGCTATCAAAGTTAGATATATATGTAAATTATTCATCTGTCAAATCCTAGAATTATATCATACCTGCTCCAGCAATCACGACCTGTAATGGTTTAGTGGGTTGTTCACTGTTTCTGAAAAATGAAGATAGTTGTCCAGCTTCCAAAAAGTTTATTGTGTTTTCTAGTGGAG
+
BBBBBFFFFFBBGGGGGFGGGGHHCHHHHHHHHHHHHGGFGHHHHHFHHHFDGHFHHHHHHHHHHGHHHFHHGGHGHGGFHHHHHGFHHHHFHHGGHHHHHHHHHHHHHGHHHHHHHHGHHHHHHHHHHHHHHGHHHHHHHHHHHHHGGHHHEHFHHHHGGFFGHFFGHHHGGHHGGHHGGGGGHHHHHHHHGHEHHHFD.<GHHHBHHFGHHGFGGFFFCGHC0CGEDBFFGFFFGGGGGGGGGGGGEB?
@M03495:530:000000000-LYBTV:1:2110:20001:5510 2:N:0:TGACAGCT+CCTACGGG
ATATTTTGCCGTTGATAAACCAGTCAGGAGTCCAAAGCTCACATGCTGACAGATCGGAAGAGCGTCGTGTAGGGAAAGAGTGTCCCGTAGGGTGTAGAGCTCGGTGGTTGGCGGGTCAATAAAAAAAAATAAGTAAACATGCGGGACATGTGTGGGTGCCGTAGGTAGCGAGAGATAGATGGGTGTGAAGACGCGTTTTAGTTAATCTCAGATGTGCATCAATGATACAGCGTTTGTAATGGGCAGTAGTT
+
BCCCBFFFFFCCGGGGGGGGGGHHHHHHHGHFHHHGHHHGHHHHHHHHGHHHGGHHCFFGFHHCEEGAEGFGHGFGHGFGBFBFGHGHGCGGF1/3@43433?>/?E//?/?<////?1@11?=GCC-A.00000=000<00.----.0;000....9./-....00:0-----.00:000:9/.;.0000/9----;.0:00000000:0000::000000000000000;..-./00000.././0:;0
@M03495:530:000000000-LYBTV:1:2110:23589:5552 2:N:0:TGACAGCT+CCTACGGG
ATATTTTGCCGTTGATAAACCAGCTAATCCTGAAAAAAAAATCAAAGCTAAAAACTACAATGCTAAGACCACGATGTGACTGCTATCAAAGTTAGATATATATGTAAATTATTCATCTGTCAAATCCTAGAATTATATCATACCTGCTCCAGCAATCACGACCTGTAGCCTTCGGGCATGGCGGACTTGAAGAAGTCGTGCTGCTTCATGTGGTCGGGGTAGCGGCTGAAGCACTGCACGCCGGAGGCCAG
+
BABBBFFFFFBBGGGGGGGGGGHGHHHHHGHHHHHHHGGFGHCHGHHHHHHHHHGFHHHGHHHHHHHHHHHHGGHEHEFFHFHHHHFHHHHHHHGEHHHHHHHGFHHHGGHHFHGHGGHHFHHHHHFHFHHHHEGHHHHHHHGGFHHHEHHHGHHHFHHGD@DGCFFHH<<GCGD.<DGHGHG?@DCGB0CGHB:0;.;AAAGGBGGFFFGEFFF-@AC9CEEB-9==.;FFFFFB/F/;@.B-9@A.9A?
@M03495:530:000000000-LYBTV:1:2110:16794:5555 2:N:0:TGACAGCT+CCTACGGG
ATATTTTGCCGTTGATAAACCAGCTAATCCTGAAAAAAAAATCAAAGCTAAAAACTACAATGCTAAGACCACGATGTGACTGCTATCAAAGTTAGATATATATGTAAATTATTCATCTGTCAAATCCTAGAATTATATCATACCTGCTCCAGCAATCACGACCTGTAATGGTTTAGTGGGTTGTTCACTGTTTCTGAAAAATGAAGATAGTTGTCCAGCTTCCAAAAAGTTTATTGTGTTTTCTAGTGGAG
+
CAACCFFFFFCBGGGGGGGGGGHHHHHHHHHHHHHHHGGGGHHGHGHFHHHHHHGHHHGHHGHHHHHHHHHHGGHGHHHHHGHHHHHHHHHHHHHHHHHHHHHHFHHHHHHHHHHHGHHHHHHHHHHHHHHHHHHHHHHHHGHHGHHHHHHHHHHHHHHFEFGGHHGHHHGGHHHGHHFHFGGGHHHGGHHHHHHHFHGBGHHHGHGHHHHHHHHFHGHHHGHEC::.;:FGBBFGGGGGGGGFFFGG?FE
@M03495:530:000000000-LYBTV:1:2110:9244:5586 2:N:0:TGACAGCT+CCTACGGG
ATATTTTGCCGTTGATAAACCCGCTAATCCTGAAAAAAAAATCAAAGCTAAAAACTACAATGCTAAGACCACGATGTGACTGCTATCAAAGTTAGATATATATGTAAATTATTCATCTGTCAAATCCTAGAATTATATCATACCTGCTCCAGCAATCACGACCTGTAATGGTTTAGTGGGTTGTTCACTGTTTCTGAAAAATGAAGATAGTTGTCCAGCTTCCAAAAAGTTTATTGTGTTTTCTAGTGGAG
+
>AAA?FD3DFDAFFGGGCG1100AAAADBFFED11GHG///BFFGFHFHHHB1FCCHGHHFBBGFBEE1GFGC>GEFD2EFHHEFGFHEHHHFFHGGHHHHHHG>2FDGHHFHBFGEFHGGHFHHGEFFGHHEHGFHBG2FGF0GHHHHHEH0GFHHGGFC?@?G?11GHHHHHHHGB0FFFGGHFFEGH0DDHHHHFFCCGHFGB0C0:;GGHGCF//BBBFB0F.ACBBBBFBB0099/FGF0CF0.0;
@M03495:530:000000000-LYBTV:1:2110:8764:5598 2:N:0:TGACAGCT+CCTACGGG
ATATTTTGCCGTTGATAAACCAGGACTCAGGCTGGACCAAAGCTCACATGCTGACAGATCGGAAGAGCGTCGTGTAGGGAAAGAGTGTCCCGTAGGGTGTAGGTCTCGGTGGGAGCTGCTTCATTATAAAACAAAAGACATGGGTTTTCGGGAATCGAAGCTAGTACGACGCAAGTCCGATCGAGATGTCGCGGGTGTAGGGGGGCTCCAAGATTCGGTTTGTTGCAATGTGCTGAGGGTGGGGGGGAGGG
+
BABBBFFFFFDBGGGGGGFGGGHFHHHHHHGHHHGGFGHAGFHGGFGHGHHGHGHFFHHHHGEGGHHHGGGEEGCCGGCCFGEFC4B44FGG1>EACG/>3333444B??<///?/0B2BF3?FFF3BGBG2//@FC/<22@0?0/?CD/<.-<F1000<-00<00<...---;:000;:.--.;..000..------///..-9--../9/.9//..;.:.9..///////////....9-9---;-9-;
@M03495:530:000000000-LYBTV:1:2110:14795:5604 2:N:0:TGACAGCT+CCTACGGG
ATATTTTGCCGTTGATAAACCAGAGGACTCAGGCTGGACCAAAGCTCACATGCTGACAGATCGGAAGAGCGTCGTGTAGGGAAAGAGTGTCCCGTAGGGTGTTGATTTCGGGGGGCGGCGTGTGATTAAAAAAAATACACGAGAGATGTGGATCGTTTAAGGCGCCCACGTGTAACAGGCAGGTCAGCCGCACAAGCACACCGTCATGTGCGAGACTGGCGTGAAGCGGCATAGGTGACGAGAGATTATTG
+
AABBBFFBFFBBFGGGGGFFGGHHDFHHHHHHHHGHGHGHGHHBGFFFHHHHHHHGHGHFHHFG?FFFHHGEGFFGBGFFFBGEGFFFG4BFFEG/1EF3?//?4B4??2//<>--9-99--;9/////B//9--./;//;--.9.//;/;///.....;9/:--9-A.-A?/.9/9/....-9//9//-----........-...;B9//.9--.//..-.9..//--9--/9/;99/;.-.;.//////
@M03495:530:000000000-LYBTV:1:2110:17737:5629 2:N:0:TGACAGCT+CCTACGGG
ATATTTTGCCGTTGATAAACCAGCTAATCCTGAAAAAAAAATCAAAGCTAAAAACTACAATGCTAAGACCACGATGTGACTGCTATCAAAGTTAGATATATATGTAAATTATTCATCTGTCAAATCCTAGAATTATATCATACCTGCTCCAGCAATCACGACCTGTAATGGTTTAGTGGGTTGTTCACTGTTTCTGAAAAATGAAGATAGTTGTCCAGCTTCCAAAAAGTTTATTGTGTTTTCTAGTGGAG
+
CCCCCFFFFFCCGGGGGGGGGGHHHHHHHHHHHHHGHGGGGHGHHHHHHHHHHHGHHHHHHHHHGHHGHHHHGGHGHFHHHHHHHHHHGGHHHHHHHHHHHHHGHHHHHHHHHHHHHHHHGHHHHHHHHHHHHHHHHHHHHHHHGHGHHHHHHHHHHHHGGGGGHHHHHHHFGHHHHGHHGGGGHGHHGHHHHHHHHHHHFFHHDFHCGFHHHHGFHFHHFCFCCCEEDFFFBFGGF0CBBFFGBFGFGGG
@M03495:530:000000000-LYBTV:1:2110:25065:5655 2:N:0:TGACAGCT+CCTACGGG
ATATTTTGCCGTTGATAAACCAGCTAATTCCAAAGCTCACATGCTGACAGATCGGAAGAGCGTCGTGTAGGGAAAGAGTGTCCCGTAGGGTGTTGGTCTGGGCGGTCTCCGTAGGATTATGCTAAAAATGATGCTCCCTCTGCTCGTCTGGTTTACGCCGGATTTGAGCATCCAGCAGAGCTTACTACAATCCTACTGGCCATGCAGACCGGGATTGTATAGATGCAAGCTGAGACTCCAGCTGAGCTTGT
+
AAAABFFFBFDBGGGGEBFAG4GFHHGGHFHHHF3E3GGFF5AGFFGBGHFGHFGGAEHHGEAAEEEAAFFF31CFHHHHFH4@>?>1>13?>1111B4330//<///1B//0?/111@2212@211@01121?11<?0CFFDD1.<.>.0110<1.<--<-:CFG0.0000/;0//././FF000;9/90//0;0009..//0/009..9---.;./////:////;/.//;./;///9/////.9/99.
@M03495:530:000000000-LYBTV:1:2110:10388:5669 2:N:0:TGACAGCT+CCTACGGG
ATATTTTGCCGTTGATAAACCAGCTAATTCCAAAGCTCACATGCTGACAGATCGGAAGAGCGTCGTGTAGGGAAAGAGTGTCCCGTAGGGTGTATAGTTCGGGGGGAGCCCGATACTTAAAAAAACGAAAATGGAAGCGTGGAAGGGCGAAACATACTAGCTTAGGATACACTTGCATTTACACGTACATGGACCGTTCTTATCGTCACGCGCCGTCAGCGTCAATATACGACACTCATGCTCGTGATATT
+
BBBBBFFFFFDAEGGGBGGGGEHHHFHHHHHBHHFHHBFHFHHGFHHHGHHHHHGGGGHHHGGGFEEFGFFGGHEFFHHHDDFGCHG??E?1>344BB44?//><--:...-9---0;00009?-.-..9-///;//;-9.-.99...----9///////////9/////9/////9///////;9...//.//.-;...////....9..------9.9.;.9.9////..9--//://://.-9/////
@M03495:530:000000000-LYBTV:1:2110:17026:5691 2:N:0:TGACAGCT+CCTACGGG
ATATTTTGCCGTTGATAAACCAGCTAATCCTGAAAAAAAAATCAAAGCTAAAAACTACAATGCTAAGACCACGATGTGACTGCTATCAAAGTTAGATATATATGTAAATTATTCATCTGTCAAATCCTAGAATTATATCATACCTGCTCCAGCAATCACGACCTGTAATGGTTTAGTGGGTTGTTCACTGTTTCTGAAAAATGAAGATAGTTGTCCAGCTTCCAAAAAGTTTATTGTGTTTTCTAGTGGAG
+
CCBCCFFFFFCBGGGGGGGGGGHGHGHHHHHHGHHHFGGGGHHHHHHHHHHHHHGHHHHHHHHHHHHHHHHHGGHGHHHHHHHHHHHHFHHGHHHHHHHHHHHHHGHHHHHHHHHHHHGHHHHHHHGHHHHHHHHHHHHHHHFHHHFHHHHGFHHFHHHGGGGGFGHHFHHHHHHGHGHFGGGGHHHHHHHHHHHHHHHEHHHH0GHHGHHHHHF::GHEHFHHGHHEABFFGGGGGGFFFF0FFBBFFBE
@M03495:530:000000000-LYBTV:1:2110:16368:5692 2:N:0:TGACAGCT+CCTACGGG
ATATTTTGCCGTTGATAAACCAGCTAATCCTGAAAAAAAAATCAAAGCTAAAAACTACAATGCTAAGACCACGATGTGACTGCTATCAAAGTTAGATATATATGTAAATTATTCATCTGTCAAATCCTAGAATTATATCATACCTGCTCCAGCAATCACGACCTGTAATGGTTTAGTGGGTTGTTCACTGTTTCTGAAAAATGAAGATAGTTGTCCAGCTTCCAAAAAGTTTATTGTGTTTTCTAGTGGAG
+
CDCDDFFFFFCCGGGGGGGGGGHHHHHHHHHHHHGDHGEGGHHGHHHHHHHFFGGHHHHHHHHHHHHHHHHHGGHGHHHHHHFHGFHHHHHHHHGHHHHHHHHHHHHHHHHHHHHHHHHHHHHGHHHHHHHHHHHHHHHHHHHHHHHHHHHHGHHHHHHGCCCGHHGGHFHHHHHGFDGAEGGGGHHHHHHHHFHHHBGHHFFHDGFGCGGFHHHCHHHHGFCHHFH?EFFGFGGGGGGGGGGGFFGGGFE
@M03495:530:000000000-LYBTV:1:2110:20168:5732 2:N:0:TGACAGCT+CCTACGGG
ATATTTTGCCGTTGATAAACCAGCTAATCCTGAAAAAAAAATCAAAGCTAAAAACTACAATGCTAAGACCACGATGTGACTGCTATCAAAGTTAGATATATATGTAAATTATTCATCTGTCAAATCCTAGAATTATATCATACCTGCTCCAGCAATCACGACCTGTAATGGTTTAGTGGGTTGTTCACTGTTTCTGAAAAATGAAGATAGTTGTCCAGCTTCCAAAAAGTTTATTGTGTTTTCTAGTGGAG
+
BBBBBFF5FFBAGGGGGGGGGGGHGHHHHHHHCHHFFGGGGHHHHHFHHHHGHHGGHHHHHGHHGHHHHGHHGGEFGHGGHHFHGHHHHGHHGHHBHHHHHHHHFHHHHGHHHHHGHGHHHGFHHHHHHHGHHGHFHHHHHHHHHHHFGHHGHHCGHHHGEGGGHGHFGHHHHHHEDDFADGGGHGFBFHHHHHHHHHFD<CHHGH0;CGFFHHCCFHHGF:GFFHAE.9FGFFF0;BFFGG0000CFFBA
@M03495:530:000000000-LYBTV:1:2110:6507:5744 2:N:0:TGACAGCT+CCTACGGG
ATATTTTGCCGTTGATAAACCAGGGACTCAGGCTGGACCAAAGCTCACATGCTGACAGATCGGAAGAGCGTCGTGTAGGGAAAGAGTGTCCCGTAGGGTGTAGATCTCGGGGGTCGCCGTATAATTAAAAAAAAAAAAAAAGAATGCGATCAAAGGTTGTAACTCATGAGTGGCGTAAATAGTTAGTAGAGAAATACGTGATCACTAAGTCCTGGCCGTGTCCGAGGAGAGTCGTCGACGCAGGTGTTGAA
+
CCCBBFFFFFCCGGGGGGGGGGGGGGGHHHHGHHFGHHHHHDFFG3FB3FFHHFFHHGCEHHDGEF1EGGEAEEFG2FHGHHHFGHDF4BF3/GC?EA?/>3344?4?BA//B</>//<</011=11>1=1-@<<::----.;.000.....000/00/.00000009:000..-.-..00:0:0000090:00000.0/.:00/000000000/.:-:-./0..--:...909..-;--9---;0;..0:
@M03495:530:000000000-LYBTV:1:2110:21933:5787 2:N:0:TGACAGCT+CCTACGGG
ATATTTTGCCGTTGATAAACCACCCTCCCTGTGGTCGTTATCTTGCTCCTTCTGTCGTCAACGAATTTACTAATTCCAAAGCTCACATGCTGACAGATCGGAAGAGCGTCGTGTAGGGAAAGAGTGTCCCGTAGGGTGTAGATTTCGGGGGGCGCCGGATTATTAAAAAAAACTAAGTGGTATACAGGCGTGAATGTGTAGTCGGTATCGATGTTGTGATTGGATGTAGAGTTGCTGGTAGTGTATACCTA
+
CCCCCFFFFFCCGGGGGGGGGGGGGHHGGHHHHHHHGGGHHHHHHHHHHHHHHHHHGGGHGHGGGHHHHHHHHHHHHHHHHHHHHHHHHHHHHHHGHHHHGGGGHHGGGGGGG?GGGGHHHHHH3G?DFGGFDGGGFE@DG2222>@//<@-----;--..0:000;:;;9:.0900000;0000;0/.-.-..000090090.--.90...0:00/.009B.0000999000000009;0:;00000000
@M03495:530:000000000-LYBTV:1:2110:13616:5801 2:N:0:TGACAGCT+CCTACGGG
ATATTTTGCCGTTGATAAACCAGCTAATCCTGAAAAAAAAATCAAAGCTAAAAACTACAATGCTAAGACCACGATGTGACTGCTATCAAAGTTAGATATATATGTAAATTATTCATCTGTCAAATCCTAGAATTATATCATACCTGCTCCAGCAATCACGACCTGTAATGGTTTAGTGGGTTGTTCACTGTTTCTGAAAAATGAAGATAGTTGTCCAGCTTCCAAAAAGTTTATTGTGTTTTCTAGTGGAG
+
BBCBCFFFFFCBGGGGGCGGGGHHHGGHHHHHHCHHHGGGGHHHHHHHHHHHHHGGHHHHHHHHHHHHHHHHGGHGFHHHHHGHHHHHHHHHHHHGHHHHHHHHHFHGGHGHHHHHHHHHHHHHHHHHHHGHHHHHHHHHHHHHHHHGHGGHHHHHGHHGGGGGHGHHHHG<GGGGGHHHGGGGHHHHHHHGHHHHHFHHHHHGHHGHHFHHHHFFHBHHHHFHFH...:BFFGGGGFFFGGGGFFFGGGF
@M03495:530:000000000-LYBTV:1:2110:11830:5854 2:N:0:TGACAGCT+CCTACGGG
ATATTTTGCCGTTGATAAACCAGCTAATCCTGAAAAAAAAATCAAAGCTAAAAACTACAATGCTAAGACCACGATGTGACTGCTATCAAAGTTAGATATATATGTAAATTATTCATCTGTCAAATCCTAGAATTATATCATACCTGCTCCAGCAATCACGACCTGATGGATGAGGGTGGCGTCGAGCACTTCCTTGGTGGAGGTGTAGCGTTTCCTGTAATGGTTTAGTGGGTTGTTCACTGTTTCTGAAA
+
CCBCCFFFFFCCGGGGGGGGGGHHHHHHHHHHHGHHHGGGGHHHHHGHHHHHHHGHHHHHHHHHHHHHHHHHGGHGHHHHHHHHHHHHHHHHGHHHHHHHHHHHHHHHHHHHHHHFHHHHHHFHHHHHHHHHHHHHHHHHHHHHHHEFGHHHHHHHHHHGGGCGHHHHF?GHFHGGGGFFGGGGGGGGHHHGHHGFHFGGFHG.CFFGFGFGAFFFGGBFFG00;:FC;FGGG?BFFFFFFFFF/BFFFBB
@M03495:530:000000000-LYBTV:1:2110:23372:5877 2:N:0:TGACAGCT+CCTACGGG
ATATTTTGCCGTTGATAAACCAGCTAATCCTGAAAAAAAAATCAAAGCTAAAAACTACAATGCTAAGACCACGATGTGACTGCTATCAAAGTTAGATATATATGTAAATTATTCATCTGTCAAATCCTAGAATTATATCATACCTGCTCCAGCAATCATTTTCACAAGAGATGGAATGTGAGGCAATAATAGAGTACAAAGGTTGAACCTGTAGAGCACCGAGCCTCCGACGGAATCTTTTTCCTTTATTC
+
CCBCCFFFFFCBGGGGGGGGGGHGHGHGHHHHHHHHHGGGGHHHHHGGHGHHHHGHHHHHHHHGHHHHHHHHGGHGHFHHGHGHHHHHHHHHHHGHHHHHHHHHHHHHHHHHHHGHHGHHHGGHHHHHHHHGHHHHHHHHHHHBGHGFHHHGGHGHHHDGGHHHHHHGFHHHHHGHGFHHHHHGGHHFDGHGHHFGHHFHHHHHHHHHHFHHHHHECGGEEA?@FHF???BABGFE0CFFBFFBBFFFFF0
@M03495:530:000000000-LYBTV:1:2110:9369:5912 2:N:0:TGACAGCT+CCTACGGG
ATATTTTGCCGTTGATAAACCAGCTAATCCTGAAAAAAAAATCAAAGCTAAAAACTACAATGCTAAGACCACGATGTGACTGCTATCAAAGTTAGATATATATGTAAATTATTCATCTGTCAAATCCTAGAATTATATCATACCTGCTCCAGCAATCACGACCTGTCCTGGCAAACAACCTGCAGAAAAGCCAATCAAATATATTTTCACAAGAGATGGAATGTGAGGCAATAATAGAGTACAAAGGTTGA
+
BBAABFF5FFBBGE4DE5GFFGGD4FDHHHHHHBGFHGG?EGHHHEDGGHDHHHGHHEHFHHHHHHHFHHHHGGHE?4FF4GGDGDCGHHF4BGEGHGGHGGGHHHHBGHHHHHHHHHHHFFFHHHHHHBFHHHHHFHDGHHHHHHE1G1FHECFGHHEGDGGCGHHHH1GHHGGHFEHDFAFCCGHH<CGGBGFFFEFFFH0;GBGHHHFCGGHHHGGGG:C;BB0;.:CB9FCF0;;0;9FF0//;B/C
@M03495:530:000000000-LYBTV:1:2110:9586:5919 2:N:0:TGACAGCT+CCTACGGG
ATATTTTGCCGTTGATAAACCACCCTCCCTGTGGTCGTTATGCCCTCCAAAGCTCACATGCTGACAGATCGGAAGAGCGTCGTGTAGGGAAAGAGTGTCCCGTAGGGTGGAGATCTCGGTGGTCGCCGGGTCATTAAAAAAAAAAATAAAGGTCGACAGGGACGACGCGGTCACGTGCGATAGGTATATTCAGCTGATTAGTATGTATTATTACTGAGTCGAGCGCAGGAACAATATGGTCAATAATGCCG
+
CCBCCFFFFFDDGGGGGGGGGGGGGHHGGHHHGHHHGGGHHHHHHHHGHHHHHHHHHHHHHHHGHHHHHHHGGGGHHHGGGGFGGHHHGHHHHHHBFFGHHGGEGGG?///?333DB0F/?C/2<//>//?>01?11=<1<-C---.011<001---.-....-------.-.0....-<.../111<1<1111:000110<11111111111:111011-<9.-----././/<1111<11<11011:0-
@M03495:530:000000000-LYBTV:1:2110:23529:5941 2:N:0:TGACAGCT+CCTACGGG
ATATTTTGCCGTTGATAAACCAGCTAATCCTGAAAAAAAAATCAAAGCTAAAAACTACAATGCTAAGACCACGATGTGACTGCTATCAAAGTTAGATATATATGTAAATTATTCATCTGTCAAATCCTAGAATTATATCATACCTGCTCCAGCAATCACGACCTGTAATGGTTTAGTGGGTTGTTCACTGTTTCTGAAAAATGAAGATAGTTGTCCAGCTTCCAAAAAGTTTATTGTGTTTTCTAGTGGAG
+
BBBBBFFFFFBAECGGFFGDGGHGHDHHHGGHGHHHFGCAEHHFHHHBGFHGHHGGHGHHHGHHHEHHHEGHGGHEBFG4FGEFFDGGFHFGHHHGHHHHFHHGGHHHHDGHHHHHHHHHHHHHGHFHHHGFHHHHHHGHHHHEFHHEHEHHHFHHGFH?CFGGHHGFFGBFGGFG1><GGEGFHGHHHHHFFHHHHFFHFHHHGHBBCGGHHHCHHHGHFHHHF0:AE:FFGGGFGGBFF/;CFGGGF0A
@M03495:530:000000000-LYBTV:1:2110:13672:5943 2:N:0:TGACAGCT+CCTACGGG
ATATTTTGCCGTTGATAAACCAAAGCTCACATGCTGACAGATCGGAAGAGCGTCGTGTAGGGAAAGAGTGTCCCGTAGGGTGGAGAAATCGGGGGGCGCCGGATCATTTAAAAAAAAAAAAAAATTATAGTTGACTGACGAGGTAGACGCAGGGCGAGCACGCAAGAGCCTCTAGGAGGCGTGCGACGCAGTAGTGTAGTCCATAGTCAACGACTGCGCGCGTGACGATCAACATCGCAGGTGATATATGA
+
CDDDDFFFFFDDGGGGGGGGGGHHHHHHHHHHHHHHHHHHHHHGGGGGHHGGGGGFGHHGHGHHHGFGBF@FGGGEEEGGFF/1?31343>?/><--------.9.<<00:<<0CF-<B-9<--.0000<<00000000..--<0000.<-<-<.-----.-----/././/0000:<.<-.-.-.--9--.00</:0000:000000000..-..:.----<-.......0/0/0..9.-.0000000:0
@M03495:530:000000000-LYBTV:1:2110:10304:5959 2:N:0:TGACAGCT+CCTACGGG
ATATTTTGCCGTTGATAAACCAGTCAACGAATTTACTAATTCCAAAGCTCACATGCTGACAGATCGGAAGAGCGTCGTGTAGGGAAAGAGTGTCCCGTAGGGTGGAGGTATCGGTGGGGGGCGTAGTAATCAAACAAAAAATGAAATAGGACAGATCTAGACGCAGGGACAACAGAGACCTGTATTTGCCGCCAATGAGCACACGATGCCCTAGAATGTACCATCACAGGTGTAACTACACACTGACTACG
+
BAAABFFFFFBBGGFGGFGGFGHHGHFHGDGCCGGHHHHHGHFHHBFFHHFHFHHHHHFBHFFH3FEEFGHHHFEFGFFFGGHGFFGHGHHHHHHHEFC1EE3?/////3B4/</<////--9---.0/////9/..F..-.////;//9//../;//////.-----......9//...;.///99///--;-;//////9.9--..9///..////9//////////.////////9/./.;//////.
@M03495:530:000000000-LYBTV:1:2110:19236:6001 2:N:0:TGACAGCT+CCTACGGG
ATATTTGCCGTTGATAAACCAGGACTCAGGCTGGACCAAAGCTCACATGCTGACAGATCGGAAGAGCGTCGTGTAGGGAAAGAGTGTCCCGTAGGGTGTAGATCTCGGTGGGCGGCGGGATATTAAAAAAAAAAAAGAGGAAAAGGAGAGGAGGTGGTGGACAAGAAATCGAACGCTGGGGTGAGATACTTGGAGGCGGAACCGCCCCAATGGACGCCGATCAGTGGCGGAGGTACACCTGGATACTCGAA
+
CABBBFFFFCCCGGGGGGGGGGGHGHHHHHHHHGHHGFHDHHGGGFFHHHHGFHHHHGHHGGGGFGBEAEE>EFFFHG3EGG3GBFBFHHGHCEGA3?/3B44???BF/?//////<---./000=000-;:-@--../../9//./.;............00..///00.9/.-.:.-.-:-..0900;0000/..-----.-----../0000-:;@--;;009BE-----.0000///./00900../
@M03495:530:000000000-LYBTV:1:2110:17147:6017 2:N:0:TGACAGCT+CCTACGGG
ATATTTTGCCGTTGATAAACCAGGACTCAGGCTGGACCAAAGCTCACATGCTGACAGATCGGAAGAGCGTCGTGTAGGGAAAGAGTGTCCCGTAGGGTGGAGGTCTCGGGGGGCGGCGGGTGATTAAAAAAAAAAAAGGCGAGGGGAAAGGAGGTGCGGGGGAGAGTGAGAGATGGGAAGATGGGTATCGGGAGACCAGACAACGAGACGAAGCGTGGTGACAATCGAGATGTAGGCAGGTGACTGAGCGA
+
BCCCBFFFFFDAEFGGFFGGGGHGHHHHHHHHHHGGHHHHHHHHGHHGHHHHHGGHHHHHHGGGGHHHGGGFEFFGHHGHHHHFHBGBFGHGFEEEG3?/?///2D4BE/EDA-;-------9009000B9;B9-99;..9----;...;./....0:------..000000.900./0..000./000.----.../...//.-.....--9--..-..000:00:....0900000:-.0;00000:--
@M03495:530:000000000-LYBTV:1:2110:8370:6024 2:N:0:TGACAGCT+CCTACGGG
ATATTTTGCCGTTGATAAACCAGCTAATCCTGAAAAAAAAATCAAAGCTAAAAACTACAATGCTAAGACCACGATGTGACTGCTATCAAAGTTAGATATATATGTAAATTATTCATCTGTCAAATCCTAGAATTATATCATACCTGCTCCAGCAATCACGACCTGTAATGGTTTAGTGGGTTGTTCACTGTTTCTGAAAAATGAAGATAGTTGTCCAGCTTCCAAAAAGTTTATTGTGTTTTCTAGTGGAG
+
AAAAAFFBFFD1EEEGGFF1FGFFGHFGGHHHHHGHAEGGGGHGGBHFGHHHHHGHHGHHHHBGFHHFFHHHGEECBGHHEHHHHHFHHFGHBGHHHGB@FHHFBGHHHHHGHHHHHHHHFHHHFH<GGFFGHGGHGHFFHHHFFHGFGBFF0CHFFGHGCCGGGHBFDFEFGHFGDGHHGFGCFGFHHG00<GHFH00=CHFG<CGHGHFCHC;<GH:FHGHGF0..:0CFGFGEFFCFGGBBFFFF.0;
@M03495:530:000000000-LYBTV:1:2110:12997:6025 2:N:0:TGACAGCT+CCTACGGG
ATATTTTGCCGTTGATAAACCAGCTAATCCTGAAAAAAAAATCAAAGCTAAAAACTACAATGCTAAGACCACGATGTGACTGCTATCAAAGTTAGATATATATGTAAATTATTCATCTGTCAAATCCTAGAATTATATCATACCTGCTCCAGCAATCACGACCTTCCTGGCAAACAACCTGCAGAAAAGCCAATCAAATATATTTTCACAAGAGATGGAATGTGAGGCAATAATAGAGTACAAAGGTTGAA
+
CCBCCFFFFFBAEGGGGGGGGGHHHHHGHHHHHHHHGGGEGHFHHGGHHGHGFHGGHHHHHHGHGHHHHGHHGGHGHFHEGHBGHHHHHHHHHHHHHHHHHHHHHHHFHHHHHHHHHHHHGHHHHHHHHHHHHHHHHHHHGHHHHHHHFHHFCHFHHHHGGGCGHHHHHFFHHHGHHHFHFFHHHBGGCCF/GHHHGHHHD0DGHHHBGGGHHFHFHGHBCGGHHGG?EFGF0;FGFFBFFGGGGGGEBFB
@M03495:530:000000000-LYBTV:1:2110:20165:6027 2:N:0:TGACAGCT+CCTACGGG
ATATTTTGCCGTTGATAAACCAGCTAATCCTGAAAAAAAAATCAAAGCTAAAAACTACAATGCTAAGACCACGATGTGACTGCTATCAAAGTTAGATATATATGTAAATTATTCATCTGTCAAATCCTAGAATTATATCATACCTGCTCCAGCAATCACGACCTGTAATGGTTTAGTGGGTTGTTCACTGTTTCTGAAAAATGAAGATAGTTGTCCAGCTTCCAAAAAGTTTATTGTGTTTTCTAGTGGAG
+
BBBBBFFFFFBBGGGGGBGGGGFHHHHHHHFGHHHHHGGCGHHCGFHHHHHHHHGHHHHHHHHHHHHGHHHGGFGGBBEDGHHHE4GHHHHGDGFFGGFFHHHHHFHHHHHHGHHHHHGHHHEHHHHHHHGHHHHHHHHHGHHGFHGHHHFH2FBHGHHGGCCGHHHGHGFGHHHHFHFHGFGF>DG0GHHHGHHHHFGHAGHH=GCGGHGBCCCGGFFHHFF:<CEFDGGGBFFB9;;//FFG0BFF?B?
@M03495:530:000000000-LYBTV:1:2110:5783:6040 2:N:0:TGACAGCT+CCTACGGG
ATATTTTGCCGTTTATAAACCAAAGCTCACATGCTGACAGATCGGAAGAGCGTCGTGTAGGGAAAGAGTGTCCCGTAGGGGGGAGATCTCGGTTTGTTTCGGATTATTTAAAAAAAAAAATGAGCAAAAATAAGTGGTGATAAAGCAGGTGTTCAAACAGAGAAACAGTCTCAGAACTACTTACAAGAGCACTAAGATAATTGAAGAAGAGAAGACGTACAAGACGCTAGTGTGGGTGCGAAAACAGTACA
+
>>>ABFFFFFDAGGGGGGGFGGHHHFHHHHHHHHFGGHHHHGHHGGGGFHGFGGGGGEHHHGHHHHFG5F5BDB@GEAFG1/-<-.0<0=<EADAA///0;-...0000::0CC@GG?B-.00090/0/.;00000;0.00000000/.;00.:0:;0;////00///90000000/0000000000/./09:0;9900;0000000//0./0/0/....;:0//.-...0000...:.-.;--/./9:00
@M03495:530:000000000-LYBTV:1:2110:12069:6041 2:N:0:TGACAGCT+CCTACGGG
ATATTTTGCCGTTGATAAACCACCCTCCCTGTGGTCGTTATCTTGCTCCTTCTGTCGTCAACGAATTTACTAATTCCAAAGCTCACATGCTGACAGATCGGAAGAGCGTCGTGTAGGGAAAGAGTGTCCCGTAGGGTGTAGATCTCGGGGGGGGCCGTGGTATTAAAAAAAAAAAAAGACGAACGTGTGTGAGAGCGAGCGCAGGGTGTAGTACGCGTACGATGACGAGGAGGGTCGATGGGAATCTGAGG
+
BBCCAFFFFFCCGGGGGGGGGGGGGH4FGHHHHHHHGGGHHHHHHHHHHHHHHHHHGGGHGHGGGHHHHHHHHHHHGHHHHHHGHHHHGHHHHHHHHHHHGGGGGHHGGGGFGFHGHGFHGHHHBF3FGHGH/<DA2?/>F22>@2=?/<A--@--:9-;.0;000;0:--9-;---..:.----../...0:00.----------/.-00000..-----...00..:--..-./--.0../0/00:00.
@M03495:530:000000000-LYBTV:1:2110:13700:6045 2:N:0:TGACAGCT+CCTACGGG
ATATTTGCCGTTGATAAACCAAAGCTCACATGCTGACAGATCGGAAGAGCGTCGTGTAGGGAAAGAGTGTCCCGTAGGGTGAAGGTTTCGGGGGGGGCCGGATCAATTAAAAAAAAAAACTCAAGAAAAGTAGACTGGGAACCTCCAGGTCCGGAGACACTTGTAACCCAGATCGGAAGATCGTCGTGTCGGGAACAGCTGTTGCATGCCGCACAGAGCACGCACTTTAGTGCAACGGAGTAGATGCTGGA
+
BBBBBFFBFBAAGGGGGGGGGGHFHHGHHHHHHHGHFHHGHHHEGGGHHHGGGGGGGFGHGFHHHHH5BBFGHGGC1EEGG1B43333B1>1//:-;=----.-:////9FBFC>-@@-.///////:.////:///.../:../.://///9-.--..;//9/////.:.9//....../9..9-;.;.;99B-.././//////////-----./:;/9;----//;/9////9;-.../////////.
@M03495:530:000000000-LYBTV:1:2110:26032:6107 2:N:0:TGACAGCT+CCTACGGG
ATATTTTGCCGTTGATAAACCAGCTAATCCTGAAAAAAAAATCAAAGCTAAAAACTACAATCCTAAGACCACGATGTGACTGCTATCAAAGTTAGTTATATATGTAAATTATTCATCTGTCAAATCCTAGAATTATATCATACCTGCTCCAGCAATCACGACCTGTAATGGTTTAGTGGGTTGTTCACTGTTTCTGAAAAATGAAGATAGTTGTCCAGCTTCCAAAAAGTTTTTTGCGTTTTCTAGTGAAG
+
A11AAD33BDDAEGGF33B1FFF0FGGHA3FBF1BE0AAA/FCEFGFCGFHBFGACEG1GH10BDGFHE0FH?EHC0BBF21CDEGCGH1F1@2222B@B@BGBG2FFGDGD2BG2EBEBEGF12G1BFEGB2>BBGBB2BG10BDH11<1100@1@C1B?B@CFGHHFG1GH011<10.C.<>GD<0000===DGFB0D.<DH=0CGC0:C0CG00=/00:;0:C.9C0;C0:--0-..;.990;9C00/
@M03495:530:000000000-LYBTV:1:2110:14674:6119 2:N:0:TGACAGCT+CCTACGGG
ATATTTTGCCGTTGATAAACCAGCTAATCCTGAAAAAAAAATCAAAGCTAAAAACTACAATGCTAAGACCACGATGTGACTGCTATCAAAGTTAGATATATATGTAAATTATTCATCTGTCAAATCCTAGAATTATATCATACCTGCTCCAGCAATCACGACCTGTAATGGTTTAGTGGGTTGTTCACTGTTTCTGAAAAATGAAGATAGTTGTCCAGCTTCCAAAAAGTTTATTGTGTTTTCTAGTGGAG
+
AAABBFFFBFBAGGCBFGGGGFEHGFHHHHHHGFGHHGGGGHHHGFFFHF553FEFHFHHHHHGHHHGHBEGGGHG14FFDBGHHFFHHHGFGH434GFFHHHEEGEHHHHHFHEHFFHGHGFFEHCHHHHGGHHGHHHHHHFCGHHFFGEGEGHHHFHGGGGGHHHGHHGFFHBF=<GHGGGGGEHFHHH<DBDG<D0=CGHF00:0;C0;0;0:;GGFHGFEG0CEGBF;;BFB0FFGBFBF0FFF?F.
@M03495:530:000000000-LYBTV:1:2110:24923:6159 2:N:0:TGACAGCT+CCTACGGG
ATATTTTGCCGTTGATAAACCAGGACTCAGGCTGGACCAAAGCTCACATGCTGACAGATCGGAAGAGCGTCGTGTAGGGAAAGAGTGTCCCGTAGGGTGTAGATCACGGTGGTCGCCTGATGATTAAAAAAAAAATCTTAATTCTTTGCTACTCTTCTTGGCCTCTGTGAGTGGCGTATACTGCATTTTTGCCCTTCATCATTACCCGTCTTTGTCGTCTAGAGGTCTGCACGAGATCATCTCTATAGATT
+
BAABBFFFFFBAGCCGFGGGGCGFHHFHHHHHCGFHFGEAHFHHHHHHHHGGHHHHHHHGHGGGDFGHGFDGFFHFGHGBGFHFGDFB@4FE1EF>ECA/33B4BB??/////3/////233?3333322///<->1111<>11111<1000000=0==00/00./0:0000:.:-;-./0000000000-000///000000000/;9..;0;//A....//9./;///;/..-9./////99///////
@M03495:530:000000000-LYBTV:1:2110:14793:6166 2:N:0:TGACAGCT+CCTACGGG
ATATTTTGCCGTTGATAAACCAGGGACTCAGGCTGGACCAAAGCTCACATGCTGACAGATCGGAAGAGCGTCGTGTAGGGAAAGAGTGTCCCGTAGGGGGTAGAGCTCGGGGGGGGGCGGGTCAATAAATAAAAAAAGAGAAGAAGATCTGAGTGGATGCGATTCCGAAGCTAAGGGAGCAGTACCATTATGAGTTGTATAGTTGTTAGACAGGTGGGAGCAGAGTTATGATGAGTGTGGGAGCTGTGTGG
+
BCCCBFFFFFDCGGGGGGGGGGHGGGGHHHHHHHHGHHHHHHHHHGHHHHHHHHHHHHGGHHGGGGFHHGEGGEFHHGHGHHHHFH4F4BFHFFFFEG/E//F?34?3/</BD@--------9.0000<0:0000-9..//0/0//000000000.:00/-...00/..--0000/...9./000000000:00<0000<000000.0000</.00.-....</.<000000000000<...9..::/<..
@M03495:530:000000000-LYBTV:1:2110:16849:6217 2:N:0:TGACAGCT+CCTACGGG
ATATTTTGCCGTTGATAAACCACCCTCCCTGTGGTCGTTATCTTGCTCCTTCTGTCGTCAACGAATTTACTAATTCCAAAGCTCACATGCTGACAGATCGGAAGAGCGTCGTGTAGGGAAAGAGTGTCCCGTAGGGTGTAGATCTGGGGGGTCGCCGTGTCATTAAAAAAAAAAAAAATAATGATCATTAAACGTTGTCAGCTGGAGATCGCAATACAACGCAGTCGTGTGCGTGAAACTACACGCAGACG
+
BBABBFFFFFBAFGEGGCGGGGGGGHHGGHHHHHGHGGGHGHHHHHHHHHHHGHHHGGGHGHGGGFGHHHFHHHHHHHFHHHGHHHHHHEHHFFHHHHHHGFGGGGHGFGGEE?GGEGCHHHGHBFBGGHGGGGGG<F/2@22@222?/<--.9-.;--..//9;/99/---@9----.////:;9/9/////...../////99.9///...../////99--.;...../;..../9/9//9.----.-
@M03495:530:000000000-LYBTV:1:2110:9539:6226 2:N:0:TGACAGCT+CCTACGGG
ATATTTTGCCGTTGATAAACCACCCTCCCTGTGGTCGTTATCTTGCTCCTTCTGTCGTCAACAATTTACTAATTCCAAAGCTCACATGCTGACAGATCGGAAGAGCGTCGTGTAGGGAAAGAGTGTCCCGTAGGGAGGATGACACGGGGGTGGGCGGGGCGGTTGAAAAAAAAAACGAGAAAGAGATGATCGTGCTCGGTCTGCGCCAGACAGCCGCGCGTCGTACGAGCAGTCTACGAGCACGTCGTCGG
+
AABBBFFFFFBAGGGGGGGBFGGEEHDGCHHHHHFFG?EEHHHHGHHFFFHHEHHHGGFHGHHHFGFHHHGHGHHHFFHHHGHHFHHHHHHBGHGFGGHGGGGGGHCEAEGG/FGHGGAA0GH?EBBFF<FBEAC2<//222222////>----.----;--;--9///.99---.-..../9/..99///.9.../.99..//--9.;.9....9--------..-..--//////..9--.-:.--.;-
@M03495:530:000000000-LYBTV:1:2110:9184:6293 2:N:0:TGACAGCT+CCTACGGG
ATATTTTGCCGTTGATAAACCAAAGCTCACATGCTGACAGATCGGAAGAGCGTCGTGTAGGGAAAGAGTGTCCCGTAGGGTGTAGATCTCGGGGGTGGCCGGCGCATTTAAAAAAAAAAAAAGAGTAAAGCTTGCGTGAAAAAAAACAACACAACCTAACTACATTCCTTCTAGACTAATCTAACACGCATACTGAGGTCTACTGATGCGCGGTCAAAATTAATCTTATTGCGACTACAGTATACTGACAG
+
ABABBBFFFFDAEGGGFEGGGGHGHFHHHHHHHHFGGFHHHHHHGEGAAFGGGGGGGGFFHGHHHHGH@FDFFGEHEGEEFE/3@B4@441?/>@///00/////>/?1?11<1>@FCCC@:.9/;000;000/.-..;9;0.---.9...;.9..//9.//9///////////99/9///////9;.--9.////:./9/////////-:--.-./////9:////;99/99---9////9//9//////
@M03495:530:000000000-LYBTV:1:2110:9753:6305 2:N:0:TGACAGCT+CCTACGGG
ATATTTTGCCGTTGATAAACCACCCTCCCTGTGGTCGTTATCTTGCTCCTTCTGTCGTCAACGAATTACTATTCCAAAGCTCACATGCTGACAGATCGGAAGAGCGTCGTGTAGGGAAAGAGTGTCCCGTAGGGTGTAGATCTCGGTGGGGGCCGGGTCCTTAAAAAAAAAAACACATGCTGATACTCCACTAGTGCGGTAGAAGTACCGTCAGAGCGACTTCATAGACGCTTAGTGCATATGATGACCAG
+
CCBCCFFFFFCCGGGGGGGGGGGGGHHGGHHHHHGHGGGHHHHHHHHHHHHHHHHHGGGHGHGGGHHHHHHHHHHHHHHHHHHHHHHHHHHHHHHHHHGCGGHHHGGGGGGHHHHGGHHHHHFGBFGHGHFGGG@F<2>222F20?//<//------<-.0:00;CG?C-A-:....0000000090:00/9;:B00--;..000000;.9...00/----.0000000.-..90:00090;000:000;.
@M03495:530:000000000-LYBTV:1:2110:10085:6314 2:N:0:TGACAGCT+CCTACGGG
ATATTTTGCCGTTGATAAACCACCCTCCCTGTGGTCGTCGTCCAAAGCTCACATGCTGACAGATCGGAAGAGCGTCGTGTAGGGAAAGAGTGTCCCGTAGGGTGTAGATCTCGGTGGTCGGCGGTTAATAAAAAACAATGAGTAAAAATAAAAGATATGACGGGACGGTACGCATGTATAGGTGGGACAGTATTTAAGATACATTGTAAGTATCAAGGTGTTGCCACGTATACACTGTGTATAGAACGGCA
+
BBBBAFFFFFBBGGGGGGGGGGGGGHAEGHHHHHFGGFGEGGGGHGHGHHHGHHHHFHHFHHHHHHGGGGHHHGGGGGGFGHHG3GGHHGBFFFBGEHGGGGFFED344B?4B?B??/2///>///<>11111F-.<<00000=000<.0<000.:00000.--.-;-....;...00000000.-..;.///://////////////;////////;B//../;//-../9/9/9///////////..--
@M03495:530:000000000-LYBTV:1:2110:10382:6320 2:N:0:TGACAGCT+CCTACGGG
ATATTTTGCCGTTGATAAACCAGGACTCAGGCTGGACCAAAGCTCACATGCTGACAGATCGGAAGAGCGTCGTGTAGGGAAAGAGTGTCCCGTAGGGTGTATATCTCGGTGGTGGCCCGCTGCATATAAAAAAACACTATTAACTTCTGCACTCAAGTGGTCCAAATTACAGTGTCCCTCGCGTGTAGCGGCGGCAGCTTTCACATCAGACTTATGTGTCTTCACTTGAGGCAATCAGTTCCCTTACTTGG
+
BBCCCFFFFFCBGGGGGGGGGGHGHGHGHHFFHHFGHHHHHHHHFHGGHHHHHHHHHHGHHGGGGHHFGFGG@E?BGGGFGEHHH4B4BFEEE>>??GF@34444?B0?/?E///00///<</222222@F2<//??101111111>1111<<001<>0000000=0000000000<00:-----.;00--;@---:./;/:/9//////////9/;//;//;////://;;..9/////;//////////
@M03495:530:000000000-LYBTV:1:2110:17032:6335 2:N:0:TGACAGCT+CCTACGGG
ATATTTTGCCGTTGATAAACCAGGGACTCAGGCTGGACCAAAGCTCACATGCTGACAGATCGGAAGAGCGTCGTGTAGGGAAAGAGTGTCCCGTAGGGTGTCAATCTAGCTGGTCGGGTCTGCCTTTTACTAGATTTAAGGACATAACAATGCATAGATCGGAAGAGCGTCGTGTAGGGAAAGAGGGTCTGAATGGACGAAGAGTTCGGCTGAGGTGGTGGACAATGCCTCGAATTGATAGTGCTGCAGAG
+
BBBABFFFFFBBGCFGFGGFGGGCEGGGGFBAECGEHHHHCG3FGAAFHFHHHFHFHHCAB11AFEEGBEGDE>EGC3FFB?FG?GFFFDEF/?EE1/3/>34443B443432B?>////2232B3B2222@22222FFF2<<0<111<<FFB1@?FGFD>DE<.000-..<<../00./.:://.:./;/0000/00;9-;..000.--.-.../....;://.///;/9..././//////////9//.
@M03495:530:000000000-LYBTV:1:2110:12175:6352 2:N:0:TGACAGCT+CCTACGGG
ATATTTTGCCGTTGATAAACCAGTCAGGAGTCCAAAGCTCACATGCTGACAGATCGGAAGAGCGTCGTGTAGGGAAAGAGTGTCCCGTAGGGTGTAGAAACTTCTGGGCGCGGCACCATTTTAAAACAATTTTGAAGCAGGGGTGGGCGAAGAACTCCAGCAGGAGATCCCAGCGCTGGTGGGCGTCGCGGGGTCGGTCCTAGCGGACCCCGATGGGCCGGTCACAGAAGCTAAGCAATCAGCAGATCAAG
+
AAAABFB5FFBBCECGG5GGBEEFFHHHGFFC3EABGCFFFDGHHGGHHFHFCGGHG?F1AFGGEFEGCHBFGE3?CB3?BG4BGB>1/B11B1/3B444?3444?B0?E///////0<12>2<1F1//112@?/DD110/</.<>A.<@--.//0:;/://.....:0</00.;-.;?//9-.9-9---;-;-9-B=.-////--;--.9---.....--9-.////////9//;/////9//9///;//
@M03495:530:000000000-LYBTV:1:2110:10510:6354 2:N:0:TGACAGCT+CCTACGGG
ATATTTTGCCGTTGATAAACCACCCTCCCTGTGGTCGTTATCTTGCTCCTTCTGTCGTCAACGAATTTACTAATTCCAAAGCTCACATGCTGACAGATCGGAAGAGCGTCGTGTAGGGAAAGAGTGTCCCGTAGGGTGGAGATCTCGGTGGGCGCCGGGGCATGAAGAAAAAAAAAGAAGATGCCCACAGTGTGGGATGAGTGTTGAAGCTAAGACATCGCTATCTAATATGTTTACTGTGGTGTGTTGGA
+
CCCCCFFFFFDCGGGGGGGGGGGGGHHGGHHGHHFGGGGHHHHHHHHHHHFHHHHHGGGHGHGGGHHHHHHHHHHHHGHHFHHHHHHHGHHHHHHHHHHHGGGGHGHFGGGGGHHHHGHHHHHG3FBFGHGHFD?F@F//=221@10?/?//.<--------<.000<//<C---<.../0000:/0...00<0...0.000000.00<00<0000/00...../0000000000000000::.<../..0
@M03495:530:000000000-LYBTV:1:2110:20871:6354 2:N:0:TGACAGCT+CCTACGGG
ATATTTTGCCGTTGATAAACCAGCTAATCCTGAAAAAAAAATCAAAGCTAAAAACTACAATGCTAAGACCACGATGTGACTGCTATCAAAGTTAGATATATATGTAAATTATTCATCTGTCAAATCCTAGAATTATATCATACCTGCTCCAGCAATCACGACCTGTAATGGTTTAGTGGGTTGTTCACTGTTTCTGAAAAATGAAGATAGTTGTCCAGCTTCCAAAAAGTTTATTGTGTTTTCTAGTGGAG
+
CCCCCFFFFFCCGGGGGFGGGGHHHHHHHHHHGFHGHGGGGHHHHHHHHHHHHHGHHHHHHHHHHHHHHHHHGGHGHHHHHHHHHHHGHHGHHHHHHHHHGHHHGHHHHHHHHHHHHHHHGHHHHHHHHHHHHHHHHHHHHHGFHHHFHHFFHHHHHHHGGGGGHGHFHGHFGFGHHHHE>FCFCHHGHHHHGHHHHHHHFFEHGGGHHHHHHHHBBBCHFHHHFCG?EGGFFFFGFFGGGGBFFFGGGFF
@M03495:530:000000000-LYBTV:1:2110:5704:6396 2:N:0:TGACAGCT+CCTACGGG
ATATTTTGCCGTTGATAAACCAGCTAATCCTGAAAAAAAAATCAAAGCTAAAAACTACAATGCTAAGACCACGATGTGACTGCTATCAAAGTTAGATATATATGTAAATTATTCATCTGTCAAATCCTAGAATTATATCATACCTGCTCCAGCAATCACGACCTGTAATGGTTTAGTGGGTTGTTCACTGTTTCTGAAAAATGAAGATAGTTGTCCAGCTTCCAAAAAGTTTATTGTGTTTTCTAGTGGAG
+
BABBBFBFFFBAECEGGGGGGGHHHHHHHHHHHHGGHGGGGHH3FFHEFGHHHHEHHHHHHHHHHHHHHHHHGGHGGHHHHGHHFHHHHHHHFHHHHHFHHHHHGHFHHGHHHHHHGHHHHHFHHHHHHHHHHHHHHHHHHHHHHFFHFHFFHHHHEGHDGFGGHHHGHHHDFFHGGHHEGGCGGHHHHHHHGHHHHHFFFFHHDCHBGHHHGGGCHBCGHBGFHH.EFBFFFFGGGGB/CBFGBFFF.0?
@M03495:530:000000000-LYBTV:1:2110:14650:6411 2:N:0:TGACAGCT+CCTACGGG
ATATTTTGCCGTTGATAAACCAGGACTCAGGCTGGACCAAAGCTCACATGCTGACAGATCGGAAGAGCGTCGTGTAGGGAAAGAGTGTCCCGTAGGGTGTAGGTCTCGGTGGTGGGCGGGGCACTATAAAAAAAAAAGAAGTGGAAACACGCATGCGCGGTGACCTCGAGAGGATGAGATGGAGCACTAGAAGACAGGGATGCGGCTGCAGGCGGGCGCATACGTGGGGGAGTAGTACGAGTAGTGCATAA
+
BBBCCFFFFFCCGGGGGGGGGGHGHHHHHHHHHHGHHHHHHHHHHHHHHHHHHHHHHHHGHGFGGHHHGGGGEGEGHHGBGEFHH@F4BFGGFE11FBE/3B33444BFEEG/?//////---.<00=<D00:C---.../000C00//.;--..0;.--9;.00009..:-..:0000090//:..0:00000///:.:/./:--;-./0..-------..0:0/:-----.90000.9...0:B00:00
@M03495:530:000000000-LYBTV:1:2110:10790:6416 2:N:0:TGACAGCT+CCTACGGG
ATATTTTGCCGTTGATAAACCAGCTAATCCTGAAAAAAAAATCAAAGCTAAAAACTACAATGCTAAGACCACGATGTGACTGCTATCAAAGTTAGATATATATGTAAATTATTCATCTGTCAAATCCTAGAATTATATCATACCTGCTCCAGCAATCACGACCTGCTAATGGTTTAGTGGGTTGTTCACTGTTTCTGAAAAATGAAGATAGTTGTCCAGCTTCCAAAAAGTTTATTGTGTTTTCTAGTGGA
+
BBBBCFFFFFCCGGGGGGGGGGGHHHHGHHHBGHHHHGGGGHHHHHGHHHHFHHGHHHHHHHHGHHHHGGHHGGHGHHHHHHHHFHHHHHHHHFHHHHHHHHHHHHHHHGHHHHHHHHHHHHHHHHHHHHGGHHHHGHHHHHHHHHHHGFHGHHFHHHHGADGGFHHGHHHHHHHGHGGHHGFGFHHHHFF<DGHHHHFGG.CGGGHHFFB;:CGGCGGHHHGFGGFEECFCFFGGGFGGGGGGGGGFGF0
@M03495:530:000000000-LYBTV:1:2110:24785:6455 2:N:0:TGACAGCT+CTTACGGG
ATATTTTGCCGTTGATAAAACAGCTAATCCTGAATATAAAATCAAAGCTAATAACTACAATGCTAAGACCACGATGTGACTGCTATCAAAGTTAGATATATATGTAAATAATTCATCTGTCAAATCCTAGAATTATATCATACCTGCTCCAGCAATCACGACCTGTAATGGTTTAGTGGGTTGTTCACTGTTTCTGAAAAATGAAGATAGTTGTCCAGCTTCCAAAAAGTTTATTGTGTTTTCTAGTGGAG
+
AAAA1DFDFDD11AABFDF11AB01A1D1A3BFA2A2D221D11BA1BAFG1F2F1DBFF111F221B1BGEE//B0D2D210BAA>@2BFGHG@F@EGD22@22B2222@2B2122B1BF22BGBFFHD112FHFFFGFHGHGHFAGGCHH0GB11BGA?//?F>GFBGH1@GGFFBGH?/<???GB1DGDDFFFF1>G00FG111<=DF1D>D00//<0=<000<.<DB0;G0CGFBCGGFGH000.::
@M03495:530:000000000-LYBTV:1:2110:8342:6479 2:N:0:TGACAGCT+CCTACGGG
ATATTTTGCCGTTGATACACCAGTCACAACCACTTCTTGCCCTCCAAAGCTCACATGCTGACAGATCGGAAGAGCGTCGTGTAGGGAAAGAGTGACCCGTAGGGTGTTGAGCACAGGGGGCGTTCGTCAACATTCGAAATACACACTAGACTACCACGCGAGGCGGTGCAGGGCCAGCTGCACCTCCTTTCACACGCACTAGCCTGAAACATGCGAGATCGACCGGGGTAAAGGCAGCACCAAGTATATCG
+
AABAAFB@FF@A?GEFG5BGGGGHGBFEGGDFGHGHHHFHBGCGAFBGGEFHFG3GFHHEHHHG3FGFGDGFHFHE?EEGG?2BGE3?GFHF4F3B31/>>EEC3///??333B0F//>////<////..11011110.>1<<0<./<00=00/<00..----9----90;.-.99../////9/9../////:/-----/////.9///////..;-.9..--9----.////;.9...;.;.//9/9/.
@M03495:530:000000000-LYBTV:1:2110:18994:6549 2:N:0:TGACAGCT+CCTACGGG
ATATTTTGCCGTTGATAAACCAGTCACAACCACTTCTTGCCCTCCAAAGCTCACATGCTGACAGATCGGAAGAGCGTCGTGTAGGGAAAGAGTGTCCCGTAGGGTGGAGATCTCGGTGGTGGGCGTAGAGTTATAACAATAAAAAGCAATATGTGACAGCGGAGGACGATAGGGTTTGCACGCCATACCCGTACTCTCTGGATATGTTGTAAACATAGCTCGGTTACTAGTCTACTCACTAGAGTACGAGG
+
BBCBBFFFFFCCGGGGGGGGGGHFHGHHHGGGGHHHHHHHHHHH?GHFHHHHGHHGHGHHHHHHGHHHGGGGGGHGGGGFGFGHHGGHHHHHBFBGHHG?/AAGFF//?33344BF/EG//?/?>/<//2@222D21?11?1?1</0?01111>1111>.---<-..--:..:./...00:.-.9.0///.9-9.000000090;009099///;://///.-.../;//;//////;//////;//..9-
@M03495:530:000000000-LYBTV:1:2110:6864:6558 2:N:0:TGACAGCT+CCTACGGG
ATATTTTGCCGTTGATAAACCAGCTAATCCTGAAAAAAAAATCAAAGCTAAAAACTACAATGCTAAGACCACGATGTGACTGCTATCAAAGTTAGATATATATGTAAATTATTCATCTGTCAAATCCTAGAATTATATCATACCTGCTCCAGCAATCACGACCTGTAATGGTTTAGTGGGTTGTTCACTGTTTCTGAAAAATGAAGATAGTTGTCCAGCTTCCAAAAAGTTTATTGTGTTTTCTAGTGGAG
+
BBBBBFFFFFBAF2FGGCGGFGHHHGGGGHHHFHGFHGGGEHHFHDGHHHGFFGGHHHHHHHHHHHHGHEGHEEHECGGHFBGHFHFHHHHHHHHHHHFHHHHH?FFEHHHGHHHHFHGFFHHFHHHHHHHGHHHHBFFHHGGHHHGHHHHFHHFHHHGGGGGFCFFGHGHHHHHHHGACAFGGEFHEHHHHHFHHHFHH.CGHGGHFCGGFFH0;CGHB:;::00:.;FGBFGGGGFGGFGFFGGGG.9C
@M03495:530:000000000-LYBTV:1:2110:6810:6578 2:N:0:TGACAGCT+CCTACGGG
ATATTTTGCCGTTGATAAACCAGAACCATCCAAAGCTCACATGCTGACAGATCGGAAGAGCGTCGTGTAGGGAAAGAGTGTCCCGTAGGGTGTAGAACTAGGGGGTCGGCGGGTCAATAAAAAAAAAAAAAAGAACAATTGAGTGGTAGCCAAGGGACGAGATCCACATAAACAGAACTAGAGTTAAGATTCGGAGCACCATAACGAAGCATTATTTGAGTATACGGTTGTGTTTTACTCCAATGAAGTGA
+
CCCCDFFFFFCAGGGGGGGGGGHHHHHHGHHHHHHHHGHHHHHHHHHGHHFHHHGAFDGGGFEEEEGF2FGGHHHHGHDFBFGHGHGGGEFF>3344@@3?B//E</>/<///--<11111<D-@--:----...///0000009.0:0000/.....---9.00000::0090//0/0;0000000000;0...:;.;..0090....-000000000.00000../;-../;//000000000000000
@M03495:530:000000000-LYBTV:1:2110:13990:6602 2:N:0:TGACAGCT+CCTACGGG
ATATTTTGCCGTTGATAAACCAGCTAATCCTGAAAAAAAAATCAAAGCTAAAAACTACAATGCTAAGACCACGATGTGACTGCTATCAAAGTTAGATATATATGTAAATTATTCATCTGTCAAATCCTAGAATTATATCATACCTGCTCCAGCAATCACGACCTGTAATGGTTTAGTGGGTTGTTCACTGTTTCTGAAAAATGAAGATAGTTGTCCAGCTTCCAAAAAGTTTATTGTGTTTTCTAGTGGAG
+
BABBBFFFFFBBGCEGFFGGGGHHHHGHGHHHHHHBGGGGGHHHHFBGHGHHHHGHHHEHHHEHHEFFFHHHGGHG1GHGHGCGHFFHHHHHHGHEHHHFHHHGHFFHHHHHHHHGHHGHHHHHHHHHHFHHHFHHHHBDDGGC3F0B3FGCGHGHGHHFGGGGHHHGGHE1?GGFFGGHAFGGGHHHGHHHHHHHBGFGHHHHDCCGHHHFGG;;BFCGHCFFC0G?DCCCGGGEGGBBGGFFFFBF;9A
@M03495:530:000000000-LYBTV:1:2110:17287:6617 2:N:0:TGACAGCT+CCTACGGG
ATATTTTGCCGTTGATAAACCAGCTAATCCTGAAAAAAAAATCAAAGCTAAAAACTACAATGCTAAGACCACGATGTGACTGCTATCAAAGTTAGATATATATGTAAATTATTCATCTGTCAAATCCTAGAATTATATCATACCTGCTCCAGCAATCACGACCTGTAATGGTTTAGTGGGTTGTTCACTGTTTCTGAAAAATGAAGATAGTTGTCCAGCTTCCAAAAAGTTTATTGTGTTTTCTAGTGGAG
+
BBBBBFFFFFBBGFGGGBEGGGHHGGHHHHHHHHHHGGGGCHGHHHFHHHHHHHGHHHHHHHHHHHHHHHHHGGHGAGHHHHFGHHHHHHGHHHGGGHHHHHHHHGHHHHHHHHHFHHGHHHHHHHHHHHHHHHHHHFHHHHHHHHHHHHHHHHHHHHHGDGGGHHHFHHG?GGFB>GFHGGGGHGHHHHHHHGHHEHHHGHHFHFHHGHHHHF00CBGBHFCHH0C9CBGGGGGGGG;FFGGGGEGGGB?
@M03495:530:000000000-LYBTV:1:2110:6251:6621 2:N:0:TGACAGCT+CCTACGGG
ATATTTTGCCGTTGATAAACCAGGACTCAGGCTGGACCAAAGCTCACATGCTGACAGATCGGAAGAGCGTCGTGTAGGGAAAGAGTGTCCCGTAGGGTGTAGATCTTGGTGGTCGGCGTGGGTTTTAAAAAAAAAAAGAGAGAGACAACCTGGTCTGTGCTACGTAACTCGACCAGAGGAATTGACGGACTCGAGTATACAGCAGTCAGTATGGTTGCGCTGCGAGTGATATGTGTATCTCTCGTGTGGGG
+
BBBBBBFFFFBBGGGGGBGGGGHGHHHHHHGHHHGHHHHHHHHHHHHHHHHHFHHHHHHHHGGGGHHHGGGGEGBFHHGHHHHHHFG@FGHGC/?EGGF/?F44444BF??//3>/</////////221?1/>-<--..//...://:../;.:00/000000..9.;0;..---...../000/9.9.--/...;.:////9..//;/:///.;/..----.----.//////////////;99.....-
@M03495:530:000000000-LYBTV:1:2110:24246:6645 2:N:0:TGACAGCT+CCTACGGG
ATATTTTGCCGTTGATAAACCAGTCAGGAGTCCAAAGCTCACATGCTGACAGATCGGAAGAGCGTCGTGTAGGGAAAGAGTGTCCCGTAGGGTGTAGATCTCGGTGGTGGGCGTCGCATTAAAAAAAAAAAAGTGTGACATGAATGTCAGAGATTCATTGTTGCGAGGCGGAAGTGCTGCAGACGGTGCAGTGATCATGTAGCGCTAGCGTGCATCGCTGACTGACGATGAGTCGACTGGCTCTGAGAGTG
+
DDDCCFFFFFDDGGGGGGGGGGHHHHHHHGHHHHHHHHHGHHHHGHHHFHHHHHHHGGGGHHHGEGGEEFGHHGHHFFGHFH4BF3EH>EEG3E>334B@44GF/>////<//////<//2222@/<@--<-.00=0000000=00000000;0:00000=0.0-----;;--.:000:0/0;.-...-00000000000000--.-9B-....009..:./0000....0000-.-.:../0/9000:00
@M03495:530:000000000-LYBTV:1:2110:22941:6738 2:N:0:TGACAGCT+CCTACGGG
ATATTTTGCCGTTGATAAACCAGCTAATCCTGAAAAAAAAATCAAAGCTAAAAACTACAATGCTAAGACCACGATGTGACTGCTATCAAAGTTAGATATATATGTAAATTATTCATCTGTCAAATCCTAGAATTATATCATACCTGCTCCAGCAATCACGACCTGTAATGGTTTAGTGGGTTGTTCACTGTTTCTGAAAAATGAAGATAGTTGTCCAGCTTCCAAAAAGTTTATTGTGTTTTCTAGTGGAG
+
BBBBBFFFFFDBGGGGGCGFGGHHHGGHHHHHFHHHCEEFGHFFHHFFHFHHHGGHHHHHHHEHEGFGHHHFFGHGGDFFGFCFHHFHFFFGHHHFHGHHHHHH?GHHHFHHHHGHHHHHHHFEHHHHHHHHFHHHHDHHHHGHGHAHHHHGFHHHGHGGDGGDHFHFHHHHGGHD>FFHEGGGHHGGHGHHHGDHHFDGCFHHDFHHHHHGGFGHHGGHFBGFFCH.CBGFGGGGGGFGGCBFFFFFFFG
@M03495:530:000000000-LYBTV:1:2110:24919:6754 2:N:0:TGACAGCT+CCTACGGG
ATATTTTGCCGTTGATAAACCAGCTAATCCTGAAAAAAAAATCAAAGCTAAAAACTACAATGCTAAGACCACGATGTGACTGCTATCAAAGTTAGATATATATGTAAATTATTCATCTGTCAAATCCTAGAATTATATCATACCTGCTCCAGCAATCACGACCTGTAATGGTTTAGTGGGTTGTTCACTGTTTCTGAAAAATGAAGATAGTTGTCCAGCTTCCAAAAAGTTTATTGTGTTTTCTAGTGGAG
+
BBBBBFFFFFBBGGGGGBGGGGHHGHHHGHHHBCGHCFGGGHGHHGHEHHGHHHGHHHHGHHHHGHGHHHHHGGHGHFGHGFBHHHHHHHHHFHGHHHHGGHHHHHHHHFHHHHHHH4GHEHHHHHHHHHHHHHHHHHHHHHHGHHGGHHHGHHHHFHHGGGGGHGFGHHGFGHHFFGHEAFGGHHHHHHHHHHHHHBFFCGFFGFHHHHHHHHGBHHBCCGBCGHE.9CGGEGFGGGFFGGEGFGFBA0A
@M03495:530:000000000-LYBTV:1:2110:16533:6775 2:N:0:TGACAGCT+CCTACGGG
ATATTTTGCCGTTGATAAACCAGCTAATCCTGAAAAAAAAATCAAAGCTAAAAACTACAATGCTAAGACCACGATGTGACTGCTATCAAAGTTAGATATATATGTAAATTATTCATCTGTCAAATCCTAGAATTATATCATACCTGCTCCAGCAATCACGACCTGTAATGGTTTAGTGGGTTGTTCACTGTTTCTGAAAAATGAAGATAGTTGTCCAGCTTCCAAAAAGTTTATTGTGTTTTCTAGTGGAG
+
CCCCCFFFFFCCGGGGGGFGGGHHHHHHHHHHHHHHHGGGGHHHHHFHHHHHHHGHHHHHHHHHHHHHHHHHGGHGHHHHHHHHHHHHHGHHHHHHHHHHHHHHHHHHHHHHHHHHHHHHHHHHHHHHHHHHHHHHHHHHHHHHHHHHHHHHHHGHHHHGGGGGHGHHHGHDFHHGHHGEFGGGHHHHHGHHHHHHGGHHFHGFGHGHFHHGHHHHGHHHHHHHHGG9ACFGGGGGFGGGGGGGGGGGG0A
@M03495:530:000000000-LYBTV:1:2110:10251:6775 2:N:0:TGACAGCT+CCTACGGG
ATATTTTGCCGTTGATAAACCAGAGGACTCAGGCTGGACCAAAGCTCACATGCTGACAGATCGGAAGAGCGTCGTGTAGGGAAAGAGTGTCCCGTAGGGTGTAGATATCGGTGGTGGCCGGGTCATTAAAAAAAAAAAACGAGAGGGTGAACTAGCGCGTAGTAGGGGCGCACGAGTGAGTAGCTTAATGTGCCGACTGCATGAGATGCTCAGACCGTAACATTACAGTGTGTAGCGTATCCACTGGCATA
+
CCCCCFFFFFBBGGGGGGGGGGHHHGHHHHHHHHHHGHHHHHHHHHHHHHHHHHHHHHEHHHHGGGGHFHGGGGGGHBGHGFHFGHGBFBFGHGGEGGG3F/3?444B4?E/?A///00/////02>2FG2F/<A<-<<.-<.:-.....00000/-9-<--9000..----<-.-9.00<000000000<000<---./0<0000000000/00.-....000000000<0.000-....00000/./00
@M03495:530:000000000-LYBTV:1:2110:20134:6847 2:N:0:TGACAGCT+CCTACGGG
ATATTTTGCCGTTGATAAACCAGTCTCCAAAGCTCACATGCTGACAGATCGGAAGAGCGTCGTGTAGGGAAAGAGTGTCCCGTAGGGTGTAGATCTCGGGGGTGGCCGGGGCATTTAAAAAAAAAAATAATGAGCGAGAGCGTGTGGGCGAGAGTGACAGAGAAATAACCGTAGACGGATTAGTGTAACATTCACTAGATACACTATACGTGCGGCGCGTAGTTCGTCTGTTGAGGGTGTCACATCAGTAA
+
CCDDDFFFFFCBGGGGGGGGGGHHHHHHHHGHHHHHGHHHHHHHHHHHHHHGGGGHHGGGGGEFFGHGGHHHHFHFH@FGHGHGGGGFE>3F444B@CF/E@//>00//////=111?<>F-ACFD-.00<0<:0--9<A.-9....<.-----000000/:<0000000-9..90.<...0000<0000000000000:00000/000.0/<--<------.00.9..90:000/...-00000000000
@M03495:530:000000000-LYBTV:1:2110:22034:6848 2:N:0:TGACAGCT+CCTACGGG
ATATTTTGCCGTTGATAAACCAGTCACAACCACTTCTTGCCCTCCAAAGCTCACATGCTGACAGATCGGAAGAGCGTCGTGTAGGGAAAGAGTGTCCCGTAGGGTGGAGATCTCGGTGGGAGGCGGGTCCTTAAAAAAAAAAAAAGGCTAAGGTACGAGCTTTTGTGAATCTTGACTTCCCCAAAGACCTATCCGTTTGTCTCTTAATATGCAGCTAGGAGGGCACTACGCAGCCACTTCGCGGTCCGAGA
+
DCDDCFFFFFCDGGGGGGGGGGHHHHHCHGGGGHHHHHHHHHHHGHHHHHHHHHHHHHHHGHHHGHHHGGGGAGHGGGGEG?BGHGGHGGHHBBBFGGGFEDFG??//?33?B??//??///////---.1=11><<-C-:@---...0:00/000.9.-.0000</00000000<000<///9.//:/0000:..0/./00000000000::00/:0.0/<-...<0/.-.--../000..--.-<-.--
@M03495:530:000000000-LYBTV:1:2110:8047:6849 2:N:0:TGACAGCT+CCTACGGG
ATATTTTGCCGTTGATAAACCAGAGGACTCAGGCTGGACCAAAGCTCACATGCTGACAGATCGGAAGAGCGTCGTGTAGGGAAAGAGTGTCCCGTAGGGTGTAGATCTCGGGGGTGGCCGGATCATTAAAAAAAAAAAAACCAAATCAGCAGTAGAGATCGTCATGATGCTAAAGATGTCTACAGAGACATTAATGAGTTGTCGAAGCAACTGACAAGGTAGCTGGAGAGATACATATTGACAGCGAGTCG
+
BABBBFFFFFBAGGGGGGGGGGHHHGHHHHHHHHHHGHHHHGHHHHHGGHHHHHHFHHHGGHGGGGGGHGGEGGFG12GGGFGHGFGBGBFGHGG/?EE?F/33444440///<///<0/<-.-<11111=1<--@-:--.....;00000.00000000./...///::/9////;/;////////...//////9/;////....-//.//////9./9/://.:./../////////;///.----.-
@M03495:530:000000000-LYBTV:1:2110:16905:6864 2:N:0:TGACAGCT+CCTACGGG
ATATTTTGCCGTTGATAAACCAGAACCATCCAAAGCTCACATGCTGACAGATCGGAAGAGCGTCGTGTAGGGAAAGAGTGTCCCGTAGGGTGTAGATCTCGGTGGGCGCCGGGTCATTAAAAAAAAAAAAAAGGAAGAGCGGGGGGGGTGTTGTCGGGACACAGAGTACGTTCACGTAGATGATGGACAGGCGCAGTGTGCGACGTATACAACTACGCGTGTGTGCACAACTCCTGGTGCGGTCTCGCAGG
+
CEDDCFFFFFDDGGGGGGGGGGHHHHHHHHHHHHHHHHHHGHHHHHHHHHHHGHGGGGHHHGGGGEGFGGHGHHHHHHDGBFGHGHGEGGFE/3344444FF/EF//</////?/0D22D22FDFG-@C---.<//.../-----------../1<----../.0:<11.///0<../.<111110/00.9.---9.0:11..-9-.1011000009----..:<1101/.0<000/0/0--.-.1/.-.-
@M03495:530:000000000-LYBTV:1:2110:20965:6865 2:N:0:TGACAGCT+CCTACGGG
ATATTTTGCCGTTGATAAACCAGCTAATCCTGAAAAAAAAATCAAAGCTAAAAACTACAATGCTAAGACCACGATGTGACTGCTATCAAAGTTAGATATATATGTAAATTATTCATCTGTCAAATCCTAGAATTATATCATACCTGCTCCAGCAATCACGACCTGTAATGGTTTAGTGGGTTGTTCACTGTTTCTGAAAAATGAAGATAGTTGTCCAGCTTCCATAAAGTTTATTGTGTTTTCTAGTGGAG
+
BAABBFFBFFBBGGGGGFGGGGAGGHHHGHHGHHCFGGGGCHHDGDGFHHHHGHGHHHHHHGHHGEHHHHHHF?HEGHHBGHFHHHHGHHHHGHHHHHHGHHHHGDFGHFHFHHEHHHHHGHGGHHHHHHGGHHHHHHHGHHHHFHGHECFGBGBHFHFGCGCGF1GFGGGFGHHH<F0GDEGGGHHGHHGHFHHHH0D0CGHHDBBGBGHHHH00:CGGHHFF000CFBFFGGBB00/;BFGB0CBFFFE
@M03495:530:000000000-LYBTV:1:2110:26645:6870 2:N:0:TGACAGCT+CCTACGGG
ATATTTTGCCGTTGATAAACCAGCTAATCCTGAAAAAAAAATCAAAGCTAAAAACTACAATGCTAAGACCACGATGTGACTGCTATCAAAGTTAGATATATATGTAAATTATTCATCTGTCAAATCCTAGAATTATATCATACCTGCTCCAGCAATCACGACCTGTAATGGTTTAGTGGGTTGTTCACTGTTTCTGAAAAATGAAGATAGTTGTCCAGCTTCCAAAAAGTTTATTGTGTTTTCTAGTGGAG
+
BBBBBFFFFFBAFFCFGCFFFGHCHDHFFHHHFF3GGEGFEGHHHFHFHHFHHHEGHBAFFFGGFGGHHHHHEFGAB4@GG@FHHHFEGG3BFHHHFGGDGHHGFHHFHFHEHHGHHGHGBGHHHFHEHHGHGHGDHFFHHHFFHHHFHHEHFHHFHHHGECGGHHFHFHHGHHHHHHHHAFGGHHGHHGHHHBFHHFHFFHHG<F;GGHBCG0C0G/GFFGGGFFHAEBBFFFGGGGFFGF0F0BB0CFG
@M03495:530:000000000-LYBTV:1:2110:7279:6875 2:N:0:TGACAGCT+CCTACGGG
ATATTTTGCCGTTGATAAACCAGGACTCAGGCTGGACCAAAGCTCACATGCTGACAGATCGGAAGAGCGTCGTGTAGGGAAAGAGTGTCCCGTAGGGTGTAGAACTCGGTGGGGGGCGTGTCATTAAAAAAAAAAAAATGTCGAGTGATCATGCGAGTATGTGATGAGGATAACGAGGGAGGCAGCCTAGAAGATGTGACTGACAAGGAATGTCAGTGTGAGTAGTCGTGACGTAAGCTCACATGTATGAT
+
CCCCDFFFFFCCGGGGGGGGGGHGHHHHHHHHHHGHHHHHHHHHHHHHHHHHHHHHHHHGHGGGGHHHGGGGEGGHHHGFHHHFHFGBGHHGEEAEGHF/BE443D3?E//E//<--9-9./00:0<<BF@DABF-<-:000..-0.000:000..--.<00000<00/:/000...--..-.....:0/00<000000<0<0:00.<./00000<:0:000:0000.<./....<.000000<00000<0
@M03495:530:000000000-LYBTV:1:2110:19385:6902 2:N:0:TGACAGCT+CCTACGGG
ATATTTTGCCGTTGATAAACCACCCTCCCTGTGGTCGTTATCTTGCTCCTTCTGTCGTCAACGAATTTACTAATTCCAAAGCTCACATGCTGACAGATCGGAAGAGCGTCGTGTAGGGAAAGAGTGTCCCGTAGGGTGTAGAGGTGGGGGGGGGGCGTGTTATTAAAAAAAAAAACAGTACAGACTCCGATCGTAGTTGAACGACTATATCAACGCGGAAGGTTCTACACATCAGCATTAGTCGTGGTCTC
+
CCCCCFFFFFCCGGGGGGGGGGGGGHHGGHHGHHGGGGGHHHHHHHHHHHHHHHHHGGGHGHGGGHGHHHHHHGHHFHHHHHHHHGHHHHHHHHHHHHHHGGGGFHHGGGGGDFFHHGHHHHGHDFDFDGDHFGGGHGG22222@/?//-;------9-..00090000-@---9..:000000.000.-.--/...090009.-.-000000:9-----9;0000000/0000;00000000.....;00
@M03495:530:000000000-LYBTV:1:2110:13155:6909 2:N:0:TGACAGCT+CCTACGGG
ATATTTTGCCGTTGATAAACCACCCTCCCTGTGGTCGTTATCTTGCTCCTTCTGTCGTCAACGAATTTACTAATTCCAAAGCTCACATGCTGACAGATCGGAAGAGCGTCGTGTAGGAAAGAGTGTCCCGTAGGGTGTAGATCTCGGGGGTCGGCGTATCAGTAAAAAAAAAAAGGTGTGGAGTGGGCGAGAAGGATCGATGGATGTACTACGTGCTTGTAGAATTACTCACGAGTATTATGTAGGTGGTT
+
CCDDDFFFFFDAGGGGGGGGGGGGGHHGGHHHHHHHGGGHHHHHHHHHHHHHHHHHGGGHGHGGGHHHHHHGHHHHHGHHHHHHHHHHHHHHHHHHHHHHGGGGHHHGGGGGGGHGHGHHHHHGHFHHHCGCFGGGF<2>2@2DFFE//E-.<-----..00<:00;0:-A-::..:0:..0.0..;.----./.:0/...0./0:;00000../..00.00000:000000..-..0000:;00:00...
@M03495:530:000000000-LYBTV:1:2110:14325:6932 2:N:0:TGACAGCT+CCTACGGG
ATATTTTGCCGTTGATAAACCAGGGACTCAGGCTGGACCAAAGCTCACATGCTGACAGATCGGAAGAGCGTCGTGTAGGGAAAGAGTGTCCCGTAGGGTGTAGATCTCGGGGGGCGGCGGGTCATTAAAAAAAAAAAAGAAGTGAGGAAAAAAGGCATCCGATGAACTGGGCAGAGAGGCGGTGGTCGCGCGGCGGGTACTGTGACAGGAATCACGTCGTGGAGTGTGTCAGTATCGACAAGTGATAAACT
+
CCCCCFFFFFDBGGGGGGGGGGHGGGGHHHHHHHHGHHHHHGHHHHHHHHGHHHHHHHHHHHGGGGFHHGFGGEEGHGHGFGHGHHBGFGHHFGEFGG?F>?G44BE40?///----------:;000:FFF---9-9.;./:900.9///.-....://..9.00000/../.../...--9-.90----------:-000000000..90000...--;..;0.;0.000:000..-.-.;00000000
@M03495:530:000000000-LYBTV:1:2110:15279:6947 2:N:0:TGACAGCT+CCTACGGG
ATATTTTGCCGTTGATAAACCAAAGCTCACATGCTGACAGATCGGAAGAGCGTCGTGTAGGGAAAGAGTGTCCCGTAGGGTGTAGATCTCGGGGGTGGGCGGTGCAATAAAAAAAAAAAAAAACATAGGGCGGAGCGGACCCCGCGTCTGTCTATATAGGTTTGTGGGTTAGATAGTGGCTACTGCTATCCAGGTTGGTGAGAGCGAGCAGAGCGTCGCGTGGTTTCACCATGGTAGTAATTCGTCGACTA
+
CCBCCFFFFFDDGGGGGGGGGGHHHHHHHHHHHHHHGHHHHHHHGGGEFHHGGGGGGHHHHGGHHHGH5B@FGHGHGFGGBF>@3444B4BF/EE//////////11?1==1FAG?D@C--9-9.0<10./------<--<..-----..111111<110111<</9.....111<<1...0/001:11</10/<0/-<.<.::.<----//./9..----9-...::10001/:11:11111./.9--.-
@M03495:530:000000000-LYBTV:1:2110:14955:6950 2:N:0:TGACAGCT+CCTACGGG
ATATTTTGCCGTTGATAAACCAGGACTCAGGCTGGACCAAAGCTCACATGCTGACAGATCGGAAGAGCGTCGTGTAGGGAAAGAGTGTCCCGTAGGGTGGAGATCTCGGGGGGGGGCGGGTTTTTAAAAAAAAACAGAGTAGGACATAGGTTAGGAGGACGAGAAAGGAGAGGTCTTGAGTGGAGGGAAGTTTCGCAACGTTGCAGAACGCGGTGGGTATATAGGGATGGATGGCGACTTAGGCTCGAGAA
+
DECDEFFFFFDCGGGGGGGGGGHGHHHHHHHHHHGHHHHHHHHHHHHHHHHHHHHHHHHHHGGGGHHHGGGGEGHHHHGGHHHGHBFBFHHGGEEEEFF//?333B40E/ED-9-------.9.<.011<-9--.</:/11100</0110:<1.:1<...9--..:<::...<0/11110<0.0..-9..0111....-<./..001//..--.-.-<10111<0:B/../10./--9-.<<000.--...
@M03495:530:000000000-LYBTV:1:2110:21800:6951 2:N:0:TGACAGCT+CCTACGGG
ATATTTTGCCGTTGATAAACCACCCTCCCTGTTCGTTATCTTGCTCCTTCTGTCGTCAACGAATTTACTAATTCCAAAGCTCACATGCTGACAGATCGGAAGAGCGTCGTGTAGGGAAAGAGTGTCCCGTAGGGTGGAGGTCTCGGTGGGCGGCGTGGCGTTAAAAAAACAAATGTGCGGAGAGTCTCAGCTCCGGCATGTAGGCGTCTCGATGAGTAGTCTGGTCTGTACAACCAGAGTCTAGACACAGC
+
CCCCCFFFFFCBGGGGGGGGGGGGGHHGGHHHHHGGHGHHHHHHGHHHHHHHHHGGGHGHGGGHHHHHHH5GHHHHGHGHHHHHGHGHHHHHHHHEHHGGGDFHGGGGGGGHHHHGEFHHGHDF?DDFDCBDFFBF/?F//2220?/?///--<;-----.-..000;-.:..00900:----.///////;//.--9-.;////::-9//:;//://///;//////;/////;....//:://////..
@M03495:530:000000000-LYBTV:1:2110:16468:6951 2:N:0:TGACAGCT+CCTACGGG
ATATTTTGCCGTTGATAAACCAGCTAATCCTGAAAAAAAAATCAAAGCTAAAAACTACAATGCTAAGACCACGATGTGACTGCTATCAAAGTTAGATATATATGTAAATTATTCATCTGTCAAATCCTAGAATTATATCATACCTGCTCCAGCAATCACGACCTGTAATGGTTTAGTGGGTTGTTCACTGTTTCTGAAAAATGAAGATAGTTGTCCAGCTTCCAAAAAGTTTATTGTGTTTTCTAGTGGAG
+
BBBBBFFBFFBBGGGGGEGGGGHHHHGHHHHGGGGHAEGGGHHHHHFHHHFFGFGFHHHHHHHHFHHHHGHHGGHGHFHHGHHHHGHHGGHHHHHHHHHHHGHHHHHHHHHHHHHHGHGHHGFFHHHHHHFGHHHHHHHHHGHHHHHHHGHHHHHHHHGGCDGGHGHHHHH<GHHGGHGEDFCGHHGHHGHHHHGHGGBGGFHGHH:GHHHFHHGHGHH0GCCCCGHGGGGGGFFGGGFFFB00FBBFFFE
@M03495:530:000000000-LYBTV:1:2110:21604:6958 2:N:0:TGACAGCT+CCTACGCG
ATATTTTGCCGTTGATAAACCAGCTAATCCTGAAAAAAAAATCAAAGCTAAAAACTACAATGCTAAGACCACGATGTGACTGCTATCAAAGTTAGATATATATGTAAATTATTCATCTGTCAAATCCTAGAATTATATCATACCTGCTCCAGCAATCACGACCTGTAATGGTTTAGTGGGTTGTTCACTGTTTCTGAAAAATGAAGATAGTTGTCCAGCTTCCAAAAAGTTTATTGTGTTTTCTAGTGGAG
+
CCCCCFFFFFCCGGGGGCGGGGHHHHFHHHHHHHHHHGGGGHHGHGHGHHHHHHGHHHHHHHGHHEHHHFHHGGHFFHHHGHHHHHFHHHHHHHGHHHGHHHHHHHHHHGHHHHHHHHGHHHHGHHHHHHHHHHHHHHGGHHFHGH0GGFHHEHFF2CGDAGFGHGFEHHEGHHHH<GFACFGGGGHHFHHHHHHHHFFFCGFD<:0GGHHHH0;GHEHHGHHGHHEGGGGGGGGGGGFFFFFGGGGGFFE
@M03495:530:000000000-LYBTV:1:2110:21396:6976 2:N:0:TGACAGCT+CCTACGGG
ATATTTTGCCGTTGATAAACCAGCTAATCCTGAAAAAAAAATCAAAGCTAAAAACTACAATGCTAAGACCACGATGTGACTGCTATCAAAGTTAGATATATATGTAAATTATTCATCTGTCAAATCCTAGAATTATATCATACCTGCTCCAGCAATCACGACCTGTAATGGTTTAGTGGGTTGTTCACTGTTTCTGAAAAATGAAGATAGTTGTCCAGCTTCCAAAAAGTTTATTGTGTTTTCTAGTGGAG
+
A@?A@F@FFFD?EFAGB3FFFGGHC1GHGHFFHHHGF0AEEHHFGHGHHGGHHGFGHHHHHGHFGHGGGHFH?ECAGEFB2D0GHFFFHFHEEHGDDG2GHHHHHFFHHHHEHHHHGHHHHHGFHGGBHHEHGHHHFHHFGHFFGFAGHHFHFFGHHHHGCC?CHHHFHFHFBCFFFGFGEFCAAGHHHFHHHBHGGGHB..DG<<0GHHHGGHF0C/CHBCBGGBG.CBBFGGGGGF////0;;00BAFE
@M03495:530:000000000-LYBTV:1:2110:17345:6987 2:N:0:TGACAGCT+CCTACGGG
ATATTTTGCCGTTGATATACCAGGACTCAGGCTGGACCAAAGCTCACATGCTGACAGATCGGAAGAGCGTCGTGTAGGGCAAGAGCGTCCCGTACAGTGTTGGTCTCTGGGGAGGGGGGAAAGTGTAAACAGAAGGAGAGAGGTGGGTGTAGGTAGGGGCTCATACAACTCAAGTACGTCCGCTATATCTACAGGACATAGGAGGCCAATACCTGCGTTAGTGCGTATAAGTGATGGATAGAGTGCTAATG
+
A11A13D@FDD1EE1D333AA1F0GFCGHCCCG0EH0FF00A0B11BAG111AFGD101FC/E/EFH0E//>>E>BFF/0BFA000/?/>?E////221B2?/>B212B10</<///>-9.;.00000000/9//..9;---9/------///:/;------/////////9////:---------/9///////-9-9/:;//---:-/:////------9//-9--///;//////;////////////
@M03495:530:000000000-LYBTV:1:2110:24388:6998 2:N:0:TGACAGCT+CCTACGGG
ATATTTTGCCGTTGATAAACCAGCCGGTAGCAGAAAGTCGGCGGTTCAGTTCCGCCAGATCTTTCGATTCGTACTCATCGCCCTCTTTAAACGGCACCAGATTTTGCAGGTATTCATCGCGGATTTGTGATCCTCCAAAGCTCACATGCTGACAGATCGGAAGAGCGTCGTGGAGGGAAAGAGTGTCCCGGAGGGGGTACGTCGCGGTGTGCTGGCGGAGAGGCACGGACACAAGCGCATCTCGGTTGAGG
+
BBABBFF5DFBBCGGGGFGGGGHHGGGGGGHHHHHGHHHGGGGGEECG5GHHHGGGGCHHHGHGGGF4GFGFHFHHHHHHGGGGEHHHHFFF/EGCEFCF0FGHHHGFHECGHHGGHHFGGGCCGFHG01=DGGFHFHHBHFGHHGGGHHHB/0GCGGCFEEF.G/:C.@?A.;CEG.AA?/C0BBF00--------9./...---9.-.;////.;----..9.9.----.9....-9.-//....9;/.
@M03495:530:000000000-LYBTV:1:2110:12523:7005 2:N:0:TGACAGCT+CCTACGGG
ATATTTTGCCGTTGATAAACCACCCTCCCTGTGGTCGTTATCTTGCTCCTTCTGTCGTCAACGAATTTATTCCAAAGCTCACATGCTGACAGATCGGAAGAGCGTCGTGTAGGGAAAGAGTGTCCCGTAGGGGGGAGATCTCGGTGGTGGCCGGGGCATTAAAAAAAAAAAGATGGGGGGGGATGGTGGTGGACAGACCTGGCTGTCCAGTCGAAAAGTGGTAGGTACAGGATATGGTGAGTGGTATGTGG
+
CCCCCFFFFFCCGGGGGGGGGGGGGHHGGHHHHHHHGGGHHHHHHGHHHHHHHHHHGGGHGHGGGHHHGHHHHHHHHHHHHGHHHHHHHHGHHHHHGGGGHHHGGGGGGHGHHG3FHFHHEGBDDGGFDGGG/>--9./<1<CE9....<<.<----9<0:<<10<=D-<<.9010..-----...01.....00./..0<.</..001010....-/010111911111<.00111111.10.1<<0110
@M03495:530:000000000-LYBTV:1:2110:8028:7029 2:N:0:TGACAGCT+CCTACGGG
ATATTTTGCCGTTGATAAACCACCCTCCCTGTGGTCGTTATCTTGCTCCTTCTGTCGTCAACCTTCTTGCCCTCCAAAGCTCACATGCTGACAGATCGGAAGAGCGTCGTGTAGGGAAAGAGTGTCCCGTAGGGTGTAGATATCGGGGGGGGGCGGGTCATTTAATAAAAAAACGAGAACAGGGAGTGTGAATCATGTGTCTTGAGCTATAGGTGACAGTGATGATTACGTATGTAGAGTACGAGTTAGTG
+
CCCCCFFFFFCCGGGGGGGGGGGGGHHGGHHHHHHGGGGHHHHHHHHHHHHHHHHHGGGHGHHHHHGFGHHHHHGHHFFHHHHHHHHHHHHHHHHHHHGDGGHHHGGGGGGFHHGG3EGHFHBFDBDGGHD?DG2?<>2222@>A//<<----9;--::.0000900:009--;-....0//.9....0000000000000000:000000000000009000900009./09/:00000:0.....0099
@M03495:530:000000000-LYBTV:1:2110:14557:7046 2:N:0:TGACAGCT+CCTACGGG
ATATTTTGCCGTTGATAAACCAGCCTCCCTGTGGTCGTTATCTTGCTCCTTTGTCGTCAACGAATTTACTAATTCCAAAGCTCACATGCTGACAGATCGGAAGAGCGTCGTGTAGGGAAAGAGTGTCCCGTAGGGTGTAGATCTCGGGGGTGGGCGGGTCATTTAAAAACAAAAAGATGAGAGTGATAGTGTGATAGAGGATGTAGAATGAAGCGGCCGTATAGATAATCAGGAGCTATTTGTATCATGGA
+
BBBBCFFFFFCCGGGGGGGGGGHHGHHHGHHHGHGGGGGHHHHHHGHHHHHHHHHGGGHGHGGGHHHHHHHHHHHHHHGHHHHHHHHHGHGHHHHGHHHGGGGHHGGGGGFGHHHGGGGGGGHFH3FHHGABFDG=F/@F2222@0F//>-<<<.:----.000;9;BB.:9:....0009000000000000000000/./0900;0000000-:--:-9.000;00000000...0000;;00000000
@M03495:530:000000000-LYBTV:1:2110:13327:7049 2:N:0:TGACAGCT+CCTACGGG
ATATTTTGCCGTTGATAAACCAGTCTCCAAAGCTCACATGCTGACAGATCGGAAGAGCGTCGTGTAGGGAAAGAGTGTCCCGTAGGGTGTAAATCTCGGTGGTGGCCGGAGCATTAAAAAAAACAAAACAAAAGAGCGCGACTACACCGGATGTAGTAACATCCTTTGCAGGATAGAGGTACACGTACGCAATACGCAGACACGAGTACGTATGGCATCTGTAGCCATAGCGCGGTGTGACGACTATGAGT
+
CCCCDFFFFFCBGGGGGGGGGGHHHHHHHHHHHHHHGHHHHHHHHHHHHHHGDGGHHHGEGGFGGGHHGHHHHFHDGDDGHGHGGGG?F/34444@@B11?A///00>/<///?B333DDC<?//=0=0//000/<0-------/0/<---.-0:0:000000/0000000..00000:00000../.-..-.009..--.//.--9.0.;00//./0/000000000000:-;-.-9.00..-:-;000:
@M03495:530:000000000-LYBTV:1:2110:15726:7063 2:N:0:TGACAGCT+CCTACGGG
ATATTTTGCCGTTGATAAACCACCCTCCCTGTGGTCGTTATCTTGCTCCTTCTGTCGTCAACGAATTTACTAATCCAAAGCTCACATGCTGACAGATCGGAAGAGCGTCGTGTAGGGAAAGAGTGTCCCGTAGGGTGGAGATCTCGGGGGGGGTCGTGGCGTTTTAAAAAAAGAACGCGCACCCTACGGTGCTACTAGCGGCTTTCTCGTCAAGAGCGTACGTCGGTAGTTGCGTGTAGATTACTGTGATA
+
CCCCCFFFFFBBGGGGGGGGGGGGGHHGGHHGGHCGGGGHHHGHGFHHHHHHHGHHGGGHGHGGFHHHFHHHHHHHFHHHHHHHHHHHHHHGHHHFHHHGGGGHHHGGGGGGGHHHGHFHFHHDH3DFGG?BFFG2/</F=2=11=///<--;9.--..;-.-:.000;0--...;.:----:../.../.-;00000/----99000.....;0./-..--;.---..090;-;../:000000000009
@M03495:530:000000000-LYBTV:1:2110:21438:7070 2:N:0:TGACAGCT+CCTACGGG
ATATTTTGCCGTTGATAAACCAAAGCTCACATGCTGACAGATCGGAAGAGCGTCGTGTAGGGAAAGAGTGTCCCGTAGGGTGTAAATGATGGGGGGGGGCGTGTACATGAAAAAAAAAAAAATATAAGGCAAGCACACTAGGCGAGCCTGGGTTGGTCGCCATTCTGACTAGATCCTGCTCCCCACCCTACGACACAAGCCTGGTCTTCGCATCGATGCCAGGAGTGCTTGGTACGTAGTTGGTTAGGTGC
+
ABBBBFFFFFBAAEGGGGGGGCHHFHHHHHFHCBBG5FBFHHHFGAFAGFHGGFEEGEFGHGHGGFGHEDDDFGC?0B>FBF>B444B34431>E@------9..//;9///;.9----9--.//9///9.;9.9...;/;//-;---/.../;--;/--..9////;B/9;/;;;//;9BB......9.....-9...9;/;.;////....-./././//.....////.9//../..///../..;9/
@M03495:530:000000000-LYBTV:1:2110:21796:7075 2:N:0:TGACAGCT+CCTACGGG
ATATTTTGCCGTTGATAAACCACCCTCCCTGTGGTCGTTATCTTGCTCCTTCTGTCGTCAACGAATTTACTAATTCCAAAGCTCACATGCTGACAGATCGGAAGAGCGTCGTGTAGGGAAAGAGTGTCCCGTAGGGCGGAGTTATCGGTGGTCTCAGGGTCAATAAAAAAAACAAATACCGTTATGTCATTATGGAGGTGTAGCTTCATTATTATAAATGCTTGCATGTCACTCACTAACATATATTCTCG
+
AAAABFFDFFB2EFGGGBGFGGAFEDHFGBGHHHGHEEGAGFHHGHHHHHHEH5GHGGEGEHEEFEGGHHEG5FGH5BF5FCGFGGHHGBGF4?GFCGF1EEEGFAB?EE?>EF03?/FA/0FGFG1B11</<///0///-.0111>A.<..<0000/.//<0000000;--.9..0000.:..;0900;0000/0/...0///;///////;///;/;/9;/;./9//;/////;///9///9;/////.
@M03495:530:000000000-LYBTV:1:2110:26212:7089 2:N:0:TGACAGCT+CCTACGGG
ATATTTTGCCGTTGATAAACCAGGACTCAGGCTGGACCAAAGCTCACATGCTGACAGATCGGAAGAGCGTCGTGTAGGGAAAGAGTGTCCCGTAGGGTGGAGGATGAGGTGGGCGCTGGGAAATTTAAAAAAAAAAAATTGGATGTTTCGTGGTGGTGTGCTTTTGTGGTCGTTGCCTCTATTGAGTTAGGGAGTGACTACGTGGCTGTGTAGTAGTGTGATGCGATAATGGAGCTATATATTCTGCATGT
+
BBBBBFFFFFBAGFEGGGGGGEHCHHGFHHHHCFGHHHFGHGHHFHHHHEBGHFHEHHFHHGGGGGHFEGGE>EFEGFEGHHFBG4FBBGDE?/F1F3//??//333B?3/?/////<</02/2>22@>2</>@A---./0/00//000...::....:.09;00;//.90-;./900;/0009000///..;..99////.;..-...9////9/:/;B//9/9.9.;;///.9.////;///;/;////
@M03495:530:000000000-LYBTV:1:2110:15466:7110 2:N:0:TGACAGCT+ACTACGGG
ATATTTTGCCGTTGATAAACCAGCTAATCCTGAAAAAAAAATCAAAGCTAAAAACTACAATGCTAAGACCACGATGTGACTGCTATCAAAGTTAGATATATATGTAAATTATTCATCTGTCAAATCCTAGAATTATATCATACCTGCTCCAGCAATCACGACCTGTAATGGTTTAGTGGGTTGTTCACTGTTTCTGAAAAATGAAGATAGTTGTCCAGCTTCCAAAAAGTTTATTGTGTTTTCTAGTGGAG
+
BBCCCFFFFFCCGGCGGGGGGGHHHHHHHHHGHHHHHGGGGHHHGFHHHHGHGHGHHHHHGHHHEHHHHGHHGGHGFFGHHHEGFGFHHEHHHHHGHHHHHHHHHHHHHFHHGHHHHHGHHHHHHHGHHHGHHFHHHHGHHHGHHHEGHFHGHHHHFFHCCEEGHGHEHHGHHHHHHHHHGGGGHHHFHHGHDGHGHBFHA<GF=C;:CF:CGGGGHFHFFHECGCAEGGGGFFGFFGFEGGBFBBFGF0A
@M03495:530:000000000-LYBTV:1:2110:25344:7120 2:N:0:TGACAGCT+CCTACGGG
ATATTTTGCCGTTGATAAACCAGGACTCAGGCTGGACCAAAGCTCACATGCTGACAGATCGGAAGAGCGTCGTGTAGGGAAAGAGTGTCCCGTAGGGTGGAGATCTCGGGGGTGGGCGGGTCATTAAAAAAAAAAAAAGAGGAACGTGTGGAGCTTGTTGTGGCATGGACTACATGGCGACGTGTACTCACTACCGCGCAGACCATATGCTGATAGGACCCGTCGCTGATATGCCCTAGTGTAGTTGAGAC
+
CCDDCFFFFFDCGGGGGGGGGGHGGHHGHHHHHHGHHHHGHHFHHHHHHHHHHFHGHGHHHGGGGHGHGGGG>FGGHHGFHHHFH4B4BFGGHEFFG3F///333440?/<@//<///---;.:0000:C-DA?9---../../..../..0./.0/.:.;.../0..0;0//000/.-----.//0000000/;--:----../0000000000::00..-:.:-...000:00/0:/00000000:0.0
@M03495:530:000000000-LYBTV:1:2110:16745:7123 2:N:0:TGACAGCT+CCTACGGG
ATATTTTGCCGTTGATAAACCAGCTAATCCTGAAAAAAAAATCAAAGCTAAAAACTACAATGCTAAGACCACGATGTGACTGCTATCAAAGTTAGATATATATGTAAATTATTCATCTGTCAAATCCTAGAATTATATCATACCTGCTCCAGCAATCACGACCTGTAATGGTTTAGTGGGTTGTTCACTGTTTCTGAAAAATGAAGATAGTTGTCCAGCTTCCAAAAAGTTTATTGTGTTTTCTAGTGGAG
+
CCCCCFFFFFCCGGGGGGGGGGHHHHHHHHHHHHCGHGGFGHHFFFDGHHHFHHGGHHHHHHHHHGHFHHHHGGHGHEFHHHHHHHFHHHGHHHHFHHHHHHHHHHHHHHHHHHHHHHHHHHHHHHHHHHGHHGHHHHGHHHHHHHHHHHHFHGHHHHHGDFGGHHHHHHHFHHHHFHFEGGGGHHHHHHHHHHGHFDGHCGHGD:CGFHHHFGGCGHFHHFGGHGGGDFGGGGGGGGFCCCFGGGFG?FE
@M03495:530:000000000-LYBTV:1:2110:18677:7127 2:N:0:TGACAGCT+CCTACGGG
ATATTTTGCCGTTGATAAACCAGCTAATCCTGAAAAAAAAATCAAAGCTAAAAACTACAATGCTAAGACCACGATGTGACTGCTATCAAAGTTAGATATATATGTAAATTATTCATCTGTCAAATCCTAGAATTATATCATACCTGCTCCAGCAATCACGACCTGTAATGGTTTAGTGGGTTGTTCACTGTTTCTGAAAAATGAAGATAGTTGTCCAGCTTCCAAAAAGTTTATTGTGTTTTCTAGTGGAG
+
CBBBCFFFFFCCGGGGGGGGGGHGHHHHHHHHHHHHHGGGGHHHHHGHHGHHHHGHHHHHHHHHHHHHHHHHGGHGFGFBGFBHHFGHHHHGHHHHHHHHHHHHHHHHHHHHHHHHHHGHHHHHHHHHHGHHHHHHHHGHHHHHFHGHHHHHFHHGHHFGGGGGHHHHHHHFHHFHDGFEDGCGHHHHFGFHHHHGHHEGCGHHHHHHHHFHHHHFHHHEHHFHEHHGGFGGEFGGGGFFFFFFGGGGEBE
@M03495:530:000000000-LYBTV:1:2110:14619:7139 2:N:0:TGACAGCT+CCTACGGG
ATATTTGGCCGTTGAGAAACCAGCTAATCCTGAAAAAAAGATCAAAGCTACAAAATACAATGCTAAGACCACGATGTGACTGCTATCAAAGTTAGATATATATGTAAATTATTCATCTGTCAAATCCTAGAATTATATCATACCTGCTCCAGCAATCACGACCTGTAATGGTTTAGTGGGTTGTTCACTGTTTCTGAAAAATGAAGATAGTTGTCCAGCTTCCAAAAAGTTTATTGTGTTTTCTAGTGGAG
+
A111133111>1111AA3BF00BFCF131F3FAF110AE/BFAFF1101111BF0B11BFA11F22A110EC////0B2@21FHHB02@111BB2F2222@2@222@B22122@2B2BF22GH1G1>EF>G1BFGGBDFDGHHFHH01B1BB0FFG1BGACCCGGDG2<FHGHEBG11</CFC<<FF11=FGHHHHHFBG<CGF0DD0=GH0DB:FCGFH00:G0CC..;:0GFB0CFGGFFBF00;;.B?
@M03495:530:000000000-LYBTV:1:2110:6861:7151 2:N:0:TGACAGCT+CCTACGGG
ATATTTTGCCGTTGATAAACCAGCTAATCCTGAAAAAAAAATCAAAGCTAAAAACTACAATGCTAAGACCACGATGTGACTGCTATCAAAGTTAGATATATATGTAAATTATTCATCTGTCAAATCCTAGAATTATATCATACCTGCTCCAGCAATCACGACCTGTAATGGTTTAGTGGGTTGTTCACTGTTTCTGAAAAATGAAGATAGTTGTCCAGCTTCCAAAAAGTTTATTGTGTTTTCTAGTGGAG
+
ABABBFFFFFBAGGGFGGGFFGHHHHHHHHHGFHHHGGGGGGHHHFHHHHHEHGDHHHHGHHHHGHHHHHHHGFHGFHHBHHGHGFGHHHHGFHGGHHHFHHHHGHHHHHHHHHHHHHGHEGHHHGHHHHGHHHGHHHHHHHGFHHFHFHHHHHHHGGHGGGGGFHG1GHHFHHHH=1FGDGGGHFHHHHHHHHHHHHEG.CHHHH0CGGHFHGFFHHHFFCFFH0C?EGGGGGGGGFFFGGGGFBCBF09
@M03495:530:000000000-LYBTV:1:2110:14861:7222 2:N:0:TGACAGCT+CCTACGGG
ATATTTTGCCGTTGATAAACCACCCTCCCTGTGGTCGTTATCTTGCTCCTTCTGTCGTCAACGAATTTACTAATTCCAAAGCTCACATGCTGACAGATCGGAAGAGCGTCGTGTAGGGAAAGAGTGTCCCGTAGGGTGTAGGGCTCGGGGGGGGGGGGGGTATTAAGAAAAAAAAGAATACGACACAACAATGCACCTGGTACGAGCGAGGAAGACTTAAGTAGAAGTAGGACGACATCAGTCTAGTAAGA
+
CCCCCFFFFFDCGGGGGGGGGGGGGHHGGHHHHHGGGGGHHHHHHHHHHHHHHHHHGGGHGHGGGHHHHHHGHGHHHHHHHHHHHHHHHHHHHHGHHHHHGGGGHHHGGGGEF?FFHGHEHHFHBF?BGHGCCDGG=F<2D2/==/<//>-------<9--.0BFF000/:BB;=...00<9..--/9...0000:///.000..<--<---/<./0000::00:00000000-<-9.00000<0000000
@M03495:530:000000000-LYBTV:1:2110:18302:7255 2:N:0:TGACAGCT+CCTACGGG
ATATTTTGCCGTTGATAAACCAGCTAATCCTGAAAAAAAAATCAAAGCTAAAAACTACAATGCTAAGACCACGATGTGACTGCTATCAAAGTTAGATATATATGTAAATTATTCATCTGTCAAATCCTAGAATTATATCATACCTGCTCCAGCAATCACGACCTGTAATGGTTTAGTGGGTTGTTCACTGTTTCTGAAAAATGAAGATAGTTGTCCAGCTTCCAAAAAGTTTATTGTGTTTTCTAGTGGAG
+
DDCCCFFFFFCCGGGGGGGGGGHHHHHHHHHHHHHHHGGGGHHHHHHHHHGHHHGHHHGHHHHHHHHHHGHHGGHGGFHHHGHHHHHHHHHHHHGHHHHHHHHHHHHHHHHHHHHHHHHHHHHHHHHHHHHHHHHHHHHHHHHHHHFHHGHHHGHHHHHGGGGGHFGGHHHFHHHHHHGHGGFFHHHFHHHHHHHHFFHHHHHHGHHC;GGHFHHFHGHECCCGGHEAAFFGGGGFFFFGGGGGGGG0FCE
@M03495:530:000000000-LYBTV:1:2110:23000:7259 2:N:0:TGACAGCT+CCTACGGG
ATATTTTGCCGTTGATAAACCAGAGGACTCAGGCTGGACCAAAGCTCACATGCTGACAGATCGGAAGAGCGTCGTGTAGGGAAAGAGTGTCCCGTAGGGTGTAGATCACGGTGGGTGCCGTGTCATTAAAAAAAAAAATTATTAATACTCTACTCTGGCCATGCATTCTTCGCTTACCTGTCACAATGCATGTTATAGACGCATGTGGATGGGTTAAGGAAACGTACTCATGGCACGGTGATCCGCTTGTT
+
CCCCCFFFFFCCGGGGGFFGGGHHHGCHFG4GHGFHGCHFHCGHGHHFGFHHHHHFHFHHGHGGDGDFFHGEEGEE?GGHGFGHHHGFGGHHEEF>1EF3F/E34443?/??/E/<</2///B<F2F22@22///-<-./00=0000000000000000./:0/00;00:0;...:;/009/000000/000;000;;00.:-..00//9B.9/..:/;////...../9///.//.;::./9/......;
@M03495:530:000000000-LYBTV:1:2110:21298:7267 2:N:0:TGACAGCT+CCTACGGG
CTATTTTGCCTTTGAAAACAAGCTTATCCTGAAAAAATAATCAAAGCTAAAAACTACAATGCCAAGTCCACGATGTGACAGCTATCAAAGTTAGATATATATGTAAATTATTCACCTGTCAAATCCTAGAATTATATCATACCTGCTCCAGCAATCACGACTTGTTATTGTTTAGAGGGTTGATCATTGTTTTTGAAAAACGAAGATAGTTGTAAAGCTTCAAAAAAGTTTATCGTGTTTTCTAGTGGAGG
+
1>111333B11BBA3BE1F1A1B11BF13DG1AB1FA011B21111B11D1BG/11ABA1111B1/1111BE///012A11BG1202DB1D@FBDG22BFH2F2FF2BD122B@1@10B12@1211121FG2112222>BF10>10<11<<<0<<1B1CF@//1G1F2212@GG111</CG/0??G11?1100<<.F1=0.<<..C000=0==0000<0000;:0;@.:G0GG0:/9.C//9CB9C0C0..
@M03495:530:000000000-LYBTV:1:2110:7088:7271 2:N:0:TGACAGCT+CCTACGGG
ATATTTTGCCGTTGATAAACCAGGGACTCAGGCTGGACCAAAGCTCACATGCTGACAGATCGGAAGAGCGTCGTGTAGGGAAAGAGTGTCCCGTAGGGTGTAGAACTCGGGGGGCGGCGGGTCAATAAAAAAAAAAAATGTTAAGTTAAGTGTTGTAGTTGTGTATAATGTCGAACGCGGTCAAAAGAGAAAATACCTTCAGTATAATGTTGTAACTAGATTACAGAAAGCAGTCGCTTGTGTGTCGAGGG
+
BBBBBBFFFFBBGGGGGBGGGGHFGGGHHHHHHHHGHGHGHHHHHHHHHHHHHHHHHHGGHHGGGG1GHGEGEEEFGGFCBFEFGFFG@FDGEGG?EFBF>?3443BF///<<--;-------./9///;F-;B=-9@.//////9////:/9/..///9//.;/9///://....-.-99-.////...//.///////////:/9:////./9//9/////;///////9/;/.9...;;.../..---
@M03495:530:000000000-LYBTV:1:2110:18810:7275 2:N:0:TGACAGCT+CCTACGGG
ATATTTTGCCGTTGATAAACCAGAACCATCCAAAGCTACATGCTGACAGATCGGAAGAGCGTCGTGTAGGGAAAGAGTGTCCCGTAGGGTGTAGATCTCGGTGGGCGCCGGGTCATTAAAAAAAAAAAAAGGACGAAAGCGTATAGTGGGCCTTACGAGGGAAAAAGGACGTAGTGTACTACGTGTGTACGAGGATGTGAGTACTATACGTCTCTATATAGGACGCAACAATGTTGAGAGTGGAACGTGAG
+
CDCDEFFFFFECGGGGGGGGGGHHHHHHHHHHGHHHHHHHHHHHHHHHGHHHHGGGGHHHGGGGEEBFGHGHHHHHGFG@GHHGHEGGGGG/B344@B4B???/////<<///>@22D2GHBB@<A<A--../.-:-../.<..0111....<000...--.../..9B<-..../111:11.://..1:...--/0<1111111111<.:.//111111100<-----..0011110.001.000.9..9
@M03495:530:000000000-LYBTV:1:2110:4423:7276 2:N:0:TGACAGCT+CCTACGGG
ATATTTTGCCGTTGATACACCAGCTAATCCTGAAAAAAAAATCAAAGCTAAAAACTACAATGCTAAGACCACGATGTGACTGCTATCAAAGTTAGATATATATGTAAATTATTCATCTGTCAAATCCTAGAATTATATCATACCTGCTCCAGCAATCACGACCTGTAATGGTTTAGTGGGTTGTTCACTGTTTCTGAAAAATGAAGATAGTTGTCCAGCTTCCAAAAAGTTTATTGTGTTTTCTAGTGGAG
+
>AAAAFFFFB1>AAAGG3B1FGFCGHHHB33FABGFCEEEEFFHH11FHDG1E1/BGHFFDF1BFH1GB0GHF?F/GHFHFH0BD@BFHHFGFGEGHHHGGHHFHHHBFHHHFFGHDHHHGH2GFHCGFGHDGHHHH2GFHHHHFHHHFHHG0GGEBBFG///CGFGFHHFG1<?F1>C.<FGFC110DFDGFHHHEFF0<CDDDCC:CHFGFG00CFFBF0:GGC..9FBFCF0;CB///C0CBFFB.9?
@M03495:530:000000000-LYBTV:1:2110:10392:7287 2:N:0:TGACAGCT+CCTACGGG
ATATTTTGCCGTTGATAAACCAGCTAATCCTGAAAAAAAAATCAAAGCTAAAAACTACAATGCTAAGACCACGATGTGACTGCTATCAAAGTTAGATATATATGTAAATTATTCATCTGTCAAATCCTAGAATTATATCATACCTGCTCCAGCAATCACGACTAATGGTTTAGTGGGTTGTTCACTGTTTCTGAAAAATGAAGATAGTTGTCCAGCTTCCAAAAAGTTTATTGTGTTTTCTAGTGGAGGTT
+
@BBBBFF5FFBAFGGGGGGGGGGEHHHGGHHHHHHHHGGGGHHHHHHGHHHHBHGHHHHHHHHHHHHHHGHHGGHGEGHGHHEHHHHHHHHGHHHHHHHHHHHGHHHHHHHHHHHHHHHHHHHHHHHHHHGHHHHHGFFHHHGCGHHHGHHHHHGHHHHGEFGGHHHH?GHHHBGFHDGGDH1FHHFHHHHHHHHGHHHHHDDBGEFHGHHGHFGFHFFFFGFEGGBFEFGG9FGFGGGFGFGGBABEGC/
@M03495:530:000000000-LYBTV:1:2110:9292:7305 2:N:0:TGACAGCT+CCTACGGG
ATATTTTGCCGTTGATAAACCAGTCAGGAGTCCAAAGCTCACATGCTGACAGATCGGAAGAGCGTCGTGTAGGGAAAGAGTGTCCCGTAGGGTGGAGATCTCGGGGGTCGCCGGAGCAATAAAAAAAAACAAAAAGTGGAAATGGAGTGTGAATGAGAAGTAAGGACAGACACACTGCACACACGTAGTGAGGGTACATGATAGCGTGAGCGATTGGAGTGGGTATGTAGTGAGTGTAATGACGCGAATGG
+
CCCCBFFFFFCCGGGGGGGGGGHHHHHHHGHHHHHHHHHHHHHHHHHDDBFHHHHHGGGGHHHGGGGFGHHGHGFGFGBGBGBFGFEGEGFG3?/1??3?FDC//>B//>//>///-F0>1<<GFFGGD.:::...000000000:90.0;00000000/;00;00./././//./00000...-./../00.:./000000009-9...0--....0/0...;0000009/00:00000000.9--:-00
@M03495:530:000000000-LYBTV:1:2110:15050:7310 2:N:0:TGACAGCT+CCTACGGG
ATATTTTGCCGTTGATAAACCAGCTAATCCTGAAAAAAAAATCAAAGCTAAAAACTACAATGCTAAGACCACGATGTGACTGCTATCAAAGTTAGATATATATGTAAATTATTCATCTGTCAAATCCTAGAATTATATCATACCTGCTCCAGCAATCACGACCTGTAATGGTTTAGTGGGTTGTTCACTGTTTCTGAAAAATGAAGATAGTTGTCCAGCTTCCAAAACGTTTATTGTGTTTTCTAGTGGAG
+
BAABBFFFFFBAEFCGFGGGGGHHHHHHHHHHGHHHGGG?EHHHGHHHHHFHHGGHGHHFHGHHHHHHHHHHGFH1FFHHHHFFHFFHGGHGHHHHHHHHFHHHHGHHHGHHFGHHHHHHHHHFHHFHHHEHHHHHHFHHHHHFHHHHHGHHEGGHHHGD/BDGF<GHFHHHGHGHDBFAAFCGHGHGGFHHHHHHHHHHHHHH0GB0CGH:CGGCGF/BGCGBCGEA-9FFCFFFF0;/9B0CBFFF.0.
@M03495:530:000000000-LYBTV:1:2110:9374:7321 2:N:0:TGACAGCT+CCTACGGG
ATATTTTGCCGTTGATAAACCACCCTCCCTGTGGTCGTTATCTTGCTCCTTCTGTCGTCAACGAATTTACTAATTCCAAAGCTCACATGCTGACAGATCGGAAGAGCGTCGTGTAGGGAAAGAGTGTCCCGTAGGGTGTGGAGCTCTGTGGTTGCGGGGGTGTGTATAACAGAGAAAATGACTGCACTCTGAGGACTTCCAACCGCCGATGTGATACGCCAGGTACTGAGAGGCTGCACAGCGTGACGGCC
+
3A?ABFB54D3AFEFFCGGGFGGFGHG?DFFGEFGFEGGGHHHHHFH5AB5GHBGEEGEHEHGGGGCFHGHHEFGFGEDGEFHFGHHGHGDDGCGFBFFGGECEB1FE>EE///BBGA3F/??01?1BB?CH/?//<////@/<01111???//0---<----;.0000;00:/9///00;000/;/0/9///./;///////;9@----../;///..-.-./////;///.....///..-.....---
@M03495:530:000000000-LYBTV:1:2110:22503:7329 2:N:0:TGACAGCT+CCTACGGG
ATATTTTGCCGTTGATAAACCAGCTAATCCTGAAAAAAAAATCAAAGCTAAAAACTACAATGCTAAGACCACGATGTGACTGCTATCAAAGTTAGATATATATGTAAATTATTCATCTGTCAAATCCTAGAATTATATCATACCTGCTCCAGCAATCACGACCTGTAATGGTTTAGTGGGTTGTTCACTGTTTCTGAAAAATGAAGATAGTTGTCAAGCTTCCAAAAAGTTTATTGTGTTTTCTAGTGGAG
+
AABBBFFFFFBBGGGFG5FGGGCAHFHHHHHHHHHHHGEFGHHFHHHHHHHH3EEFGHFFHHHHFHBGHFHHGGHEBFHHHFHGFHFHFHHHGHFHFGGHFHHFHHHGHHHHFFGHHGHH4GFEGH?GHHGEHGHHHHHHHFD?GFFHFHFFHFGF2FCB?CDGHHHHHHF1?F1G>DGEGGGGEBHHHHGH0DDDD00D.<DD=CCGCGGFGGH0:CBGFCGHCHGEEBBFGGFFBFFFF/;;00;B.9E
@M03495:530:000000000-LYBTV:1:2110:7701:7367 2:N:0:TGACAGCT+CCTACGGG
ATATTTTGCCGTTGATAAACCAGGACTCAGGCTGGACCAAAGCTCACATGCTGACAGATCGGAAGAGCGTCGTGTAGGGAAAGAGTGTCCCGTAGGGTGTAGATCTCGGGGGGGGGCGGGGAATTTAAAAAAAAAAAAACGTATAGAAAGATAGTGAGTGTATGCTTAGAGCTGGTCAATCAGTAAGATGAAGGAATGTTTACAGCGTGAATCAGTATGCACGAGGGGCGGTAGCTGACTCGTAATGACTG
+
DDECDFFFFFDEGGGGGGGGGGHGHHHHHHHHHHGHHHHHHHHHHHHHHHHHHHHHHHHHHGGGGHHHGGGG>E?GHHGHHHHHHFGBFGHGHGGGGEE>3344?4DBF//C----------./:11<:<0@;>>----.-:.101111</01<11:0:0111111:101:100/:110110011111111110./00<1111100-9.<.1110<111110..---9----..0100/11.....110::
@M03495:530:000000000-LYBTV:1:2110:20839:7370 2:N:0:TGACAGCT+CCTACGGG
ATATTTTGCCGTTGATAAACCAGTCTCCAAAGCTCACATGCTGACAGATCGGAAGAGCGTCGTGTAGGGAAAGAGTGGCCCGTGGGGAGAAGGTCCCGGCGGGCGGCGTGGCAGTTGAAAAGAAAGACGTGTAAAAAAACAAACAAATGGTGATGATCAAGCGATGAGCAATGATAATAGATATGCACTACTTCAGGATCACAATGGTCGTAGACAGTGGTCTGCATCGGCGTACGGTCATGTCACCAGAG
+
A11AAD@31D>>11FBD3F110AAA1A11F100B11BFHHHHBAA1BGHFA//AA0A0AAAAAAF0DG/00EG0BD1//0/>//>/>/>/0>01B10///////>>-:----/.:0000;0/.;////...//0000-----9---:///9//9///;///;----///////////;/////:////:/9////////;-////////-;9--//-///9/9////9----99----:-/;//////---
@M03495:530:000000000-LYBTV:1:2110:13711:7390 2:N:0:TGACAGCT+CCTACGGG
ATATTTTGCCGTTGATAAACCAGCTAATCCTGAAAAAAAAATCAAAGCTAAAAACTACAATGCTAAGACCACGATGTGACTGCTATCAAAGTTAGATATATATGTAAATTATTCATCTGTCAAATCCTAGAATTATATCATACCTGCTCCAGCAATCACGACCTGGTCCTGGCAAACAACCTGCAGAAAAGCCAATCAAATATATTTTCACAAGAGATGGAATGTGAGGCAATAATAGAGTACAAAGGTTG
+
CCBCCFFFFFDBGGGGGGGGGGHHHHHHHHHHGGHHHGGGGGHHHHHHHHHHHHGHHGHHHHHHHHHHHGHHGGHGHGFHHHGHGHHHHGHFHHHHHHHGHHHHHHHHHGHHHHHHHHHHHHHHHHHHGHGHHHHHHHFHHHFGHHHHHHHHGHFHFHHGDGGGHHHGHHHHHHHGHHHHGHHHGHHGHFHHHGCGHH0DHGHHHHHGHHGFHG/CGHH0GGGGGGGGG?FFGFGFFGGGFGFGGGFGBF/
@M03495:530:000000000-LYBTV:1:2110:27002:7401 2:N:0:TGACAGCT+CCTACGGG
ATATTTTGCCGTTGATAAACCAAAGCTCACATGCTGACAGATCGGAAGAGCGTCGTGTAGGGAAAGAGTGTCCCGTAGGGTGTAGAGCTCTGTGGTTGCCGGATCTTGTAAAAAAAAAAAACTAAATCACCTATTCTTATAGGTCAACCTGAGCTGTAGTTGACATGTTATACGAGATTCGTGTATATTGATGAGCTGGCGCCCAGTATCGTCTTCTACAGACTACCACCATCGTGATGCACACTTGGCGT
+
BAABBFFFFFBAEGCFFEFBGGHGHHHHHHHHHHHHHHHHCFGHGCGFGGFGGGGGGHHGGGFHHHFHDFDGFHEEGGCF31/3@@34B34BB4221?1?///?/3B43??4BF/@?/////1?11111101111>111=11100<00</.<//0/000;0C0:000000:00.....00.;9./00;000;000;0//.-.--..//9/.;...///////.///.//.9//...//////;./////-.
@M03495:530:000000000-LYBTV:1:2110:8575:7409 2:N:0:TGACAGCT+CCTACGGG
ATATTTTGCCGTTGATAAACCAGCTAATCCTGAAAAAAAAATCAAAGCTAAAAACTACAATGCTAAGACCACGATGTGACTGCTATCAAAGTTAGATATATATGTAAATTATTCATCTGTCAAATCCTAGAATTATATCATACCTGCTCCAGCAATCACGACCTGTAATGGTTTAGTGGGTTGTTCACTGTTTCTGAAAAATGAAGATAGTTGTCCAGCTTCCAAAAAGTTTATTGTTTTTTTTGGTGGAG
+
BCBCBFFFFFCCGGGGGGGGGGHHHGHHHHHHHHHHHGGGGHHGHHGFGGHHHHGFFFHHFFFHHFEGHHFFEEEFGHBEDFEHFDFEGHHGHFD3E4BEFFEBFGHHHHG4GDGFGHFGHHHHHBCDB4EGFE444433?3?CDHC2FCFF2FCB22@//>/?0?11F1DDGHG1=1FA>F@EC110<<=F0000=DDD.<DGD00;CFC00<;0;::CGHGFHHHGGFGB0;B000/CED----;A...
@M03495:530:000000000-LYBTV:1:2110:11229:7413 2:N:0:TGACAGCT+CCTACGGG
ATATTTTGCCGTTGATAAACCAGCTAATCCTGAAAAAAAAATCAAAGCTAAAAACTACAATGCTAAGACCACGATGTGACTGCTATCAAAGTTAGATATATATGTAAATTATTCATCTGTCAAATCCTAGAATTATATCATACCTGCTCCAGCAATCACGACCTGTAATGGTTTAGTGGGTTGTTCACTGTTTCTGAAAAATGAAGATAGTTGTCCAGCTTCCAAAAAGTTTATTGTGTTTTCTAGTGGAG
+
AABBBFFFFFBAFGGGGGGGGGHGHHHHHHHCHHHHGGGGGHHHHGFHHHHHHHGHHHHHHHHHHHHHHHHHGGHGHHGHHHFGHHHHHHHGHHHHHHHHHHHHHHHHHFHHHGHHHFHHHHFHHHHHHHGHHHHHHHHHHHGGHHHHFHHHHHHHHHHGGGGGHHHHHHHGHHHHGHHHDFGGHHHHHGGFGGHGHHHHHHHHDGHHFHHGHHHEGG/0GCGFHFCE?0CFGGGGGG/CFF0CFGFGGFE
@M03495:530:000000000-LYBTV:1:2110:19362:7439 2:N:0:TGACAGCT+CCTACGGG
ATATTTTGCCGTTGATAAACCAGGACTCAGGCTGGACCAAAGCTCACATGCTGACAGATCGGAAGAGCGTCGTGTAGGGAAAGAGTGTCCCGTAGGGTGTAGATCTCGGTGGGGGGCGTGTCATTAAAAAAAAAAAAATGACAACAGCGAGTCAAGCACGCGAGTGGTGAGGGGTGGAGAGGTCGTCCTAAGGGATGCATAGACGAGAGGATGCACAGACAGCTGATATGGAGCGCGAAGCTGTGCAGAGG
+
CCCCCFFFFFCBGGGGGGGGGGHGHHHHHHHHHHGHHHHHHHHHHHHHHHHHHHHHHHGHHGGGGHHHGGGGEGGHHHGFHHHGHFGBFGGGHE??FFF/BE4444BFF<EF//>-9---9/00;0000C=CA9---9.00000../:--:-/0000:/;-9---..9.0...-.--..0..0/--..::0//.././B0;000.--.:9./0/000/09/9.000000090//--;;--:000/0000..
@M03495:530:000000000-LYBTV:1:2110:22113:7441 2:N:0:TGACAGCT+CCTATGGG
ATATTTTGCCGTTGATAAACCAAAGCTCACATGCTGACAGATCGGAAGAGCGTCGTGTAGGGAAAGAGTGTCCCATAGGGTGTAGATCTCGGTGGGTGCCGGATCATTAAAAAAAAAAAATCAAGAAAATTAATCGGGGTGACAGGTAGAGTTTGTAGAGAAGGAGGTGCTGCTGACTAGTTTCACCATGCAATACTATGCTGCTGGGAGGTACAGCTGCGTTGAGTGGTGATGTAACGTGTGTGGTACGG
+
CCCDCFFFFFDCGGGGGFGGGGHHHHHHHHHHHHHHGHHHHHGHGGGEFGGGGGGGGHHHHGHHHHHH@BDDGGHHHHHHHE/3B44@B@BF1>E/11>3///</BFHFB44FCCCB/?<011111000111111..--<-.0:C.000:00000;000;00/......::00000/000;0000000000000000000:000;00;..-:0000;0;0-..-.0;0.0.0000000././...9/00;.
@M03495:530:000000000-LYBTV:1:2110:16719:7445 2:N:0:TGACAGCT+CCTACGGG
ATATTTTGCCGTTGATAAACCAGAACCATCCAAAGCTCACATGCTGACAGATCGGAAGAGCGTCGTGTAGGGAAAGAGTGTCCCGTAGGGTGTAGATCTCGGTGGTGGCCGGGTCATTAAAAAAAAAAAAAGAGATTAATCAGGCGTCGAAGAGGGTAGGCAGCAGCAATGTCCATCCGAGCGAGAGGGTGATTAGATAGGACGCATAGTCGGAGCCGTATAGATGTCGTGTAGAGGGTGTGGGACTATAA
+
CCCCCFFBFFCCGGGGGGGGGGHGHHGHHGHHHHHHHHHHHHHGHHHHHHGHHHGGGGHHHGGGGEFEGGHGFHHHHHDFBDGHE?EFFGEF/334@4F4F/>EE///00////>0B?3333F/B?//---.<//<00000000/-.--:...;.../..90..9././00;00000...-------.....00000900/;0---..:00.----.-.:.0000000..../000/..;-;....9/000
@M03495:530:000000000-LYBTV:1:2110:22353:7462 2:N:0:TGACAGCT+CCTACGGG
ATATTTGCCGTTGATAACCCAGCTAATCCTGAAAAAAAAATCAAAGCTAAAAACTACAATGCTAAGACCACGATGTGACTGCTATCAAAGTTAGATATATATGTAAATTATTCATCTGTCAAATCCTAGAATTATATCATACCTGCTCCAGCAATCACGACCTGTTAATGGTTTAGTGGGTTGTTCACTGTTTCTGAAAAATGAAGTTAGTTGTCCAGTTTCCAAAAAGTTTATTGTGTTTTCTATTGGAG
+
A11AAD@FB1>>ECFGB1B1FFEFF1ADD31D11F00AEAF11BB10EGFFHG/GHBF111B2DGG11BCAE/>/0122@1ED120FFG11@2FDFGFHBGB2222>FG1GEF222B1F22GF>111>FGHGDGFF22>FH101<0B<1F1FG011@G?CCGA<1?<FFFBHG0?11=<.CE-.C<<0DD<<0=000=G0.<0=0:0000=00;00;C00000:;0..90;0;;BB099;9/0000;CBBB
@M03495:530:000000000-LYBTV:1:2110:8270:7469 2:N:0:TGACAGCT+CCTACGGG
ATATTTTGCCGTTGATAAACCAGCTAATTCCAAAGCTCACATGCTGACAGATCGGAAGAGCGTCGTGTAGGGAAAGAGTGTCCCGTAGGGTGGAGATCTCGGTGGGGGCCGTGTTATTAAAAAAAAAAAGAAATACATACGCTGAGGTGGCAGGGCTATCGAGAATGTCAGGGTTACAGGTGGGCGCCTGCTGCGATGTGTCTCACTAGCACCAACGTCTGTTATAGGCCAGTGAGTTTAAACTATGCGGA
+
CCCCCFFFFFCAGGGGGGGGGGHGHHHHGHHHHHHHHHHHHHHHHHHHHHHHHHGGGGHHHGGDEFGAGGHGHHHHGGDGDFGHGGGGGG?F/?1@334BFE//E/////>//=02@@22FDHG?D@?-.../0000000.......::../.-9...9/.....000000/./..000/00.-;---..;009--...0000900000/00......./.000000000..0:0:000000000000;--
@M03495:530:000000000-LYBTV:1:2110:5510:7478 2:N:0:TGACAGCT+CCTACGGG
ATATTTTGCCGTTGATAAACCAGCTAATCCTGAAAAAAAAATCAAAGCTAAAAACTACAATGCTAAGACCACGATGTGACTGCTATCAAAGTTAGATATATATGTAAATTATTCATCTGTCAAATCCTAGAATTATATCATACCTGCTCCAGCAATCACGACCTGTAATGGTTTAGTGGGTTGTTCACTGTTTCTGAAAAATGAAGATAGTTGTCCAGCTTCCAAAAAGTTTATTGTGTTTTCTAGTGGAG
+
B@BBBFFFFFBBGGGGGGGGGGHGHHHHHGHHHGHHFEGGGHHHHGBGHHHHHHGHHHHHHHHGHHHHGHHHGGHFFBGHHHHHHHHHHGGGGHHHHHHEFHHHHHHHHEHHHHHHHHGHGHGHHHHHHHHHHHHHHFFHFHHHHHGCDGGFHHHHHGHGDCGGCGHHHHHFHHGGGDHAEGGDGHHHHEHHHHHHHFFGGHHHGHFHHFGGHG:GGG/0;CGHFGCA.BFFFGFFGGGGGEFGGGFG.0E
@M03495:530:000000000-LYBTV:1:2110:12057:7479 2:N:0:TGACAGCT+CCTACGGG
ATATTTTGCCGTTGATAAACCACCCTCCCTGTGGTCGTTATCTTGCTCCTTCTGTCGTCAACGAATTTACTAATTCCAAAGCTCACATGCTGACAGATCGGAAGAGCGTCGTGTAGGGAAAGAGTGTCCCGTAGGGTGTAGATCTCGGTGGTGGCGGTATCATTAAAAAAAAAAAAGAGGAGTCTTCATATCGTCTCGCGAGGCATGATGATTGTCGACAGGTGACATACAGGAAGGTGTGGTTGCTGGTA
+
CCBCCFFFFFCCGGGGGGGGGGGGGHHGGHHHGHHHGGGHHHHHGGHHHHHHHHHHGGGHGHGGGHHHHHHHHHHHHHGHHHHHHHHHHHHHHHHHHHHHGGGGHHHGFGGGF?GGGGFHHHGHGHGFHHGHGG??=F/>>22@DDGF/?C//?0--<..=00==0=0<-:A----.:/...//00000;00./..//.9----.0.000000090..-.;.0000000000;./..:00..;...900;0
@M03495:530:000000000-LYBTV:1:2110:11212:7537 2:N:0:TGACAGCT+CCTACGGG
ATATTTTGCCGTTGATAAACCAGCTAATTCCAAAGCTCACATGCTGACAGATCGGAAGAGCGTCGTGTAGGGAAAGAGTGTCCCGTAGGGTGTAGATATCGGGGGTGGGCGGATCATTAAAAAAAAAAAAAAAAGAATGGATGTCTGCATAAGAGTATGGAGGAGAGCACTACTAGAGTAATCATATTAATGATGTAAGGTCGAGACTGAGTGACGCGAGTGACGGCAGACGATATGCACAGGTGATGCAG
+
CCCCCFFFFFCCGGGGGGGGGGHHHHHHHGHHHHHHHHHHHHHHHHHHHHHHHHGGGGHHHGGGGFGFGGFGHHHHHHGH@FGHGGEGGGFFEBE444B41E//<////////--><<11F1FDC?:?-:----...000;0000000:00000:900:/0/..9..;0.00/00000000000000900000:0;0000009-9..0000;:00..-:--.:0.----..--.;-00000/.90000:00
@M03495:530:000000000-LYBTV:1:2110:17082:7538 2:N:0:TGACAGCT+CCTACGGG
ATATTTTGCCGTTGATAAACCAAAGCTCACATGCTGACAGATCGGAAGAGCGTCGTGTAGGGAAAGAGTGTCCCGTAGGGTGTAGATCTCGGGGGGGGGCGGATCATTTAAAAAAAAAAAAAGATGGAGCACATGTTTTGGTCACAGGCACAGCTAGACATCTAGTACAACGAGTGAACAACAAGACTGGAGAGTCGCAGAGTTGTTATGTCACGCTGCACATGGACATAGAAGCATGAGACAGAACAAGG
+
CCDDCFFFFFDCGGGGGGGGGGHHHHHHHHHHHHGHGHHHHHHHGEGGHHHGGGGFGHHHHGGHHHFHFG5DFHGHC1EFFFE3B444B4BF//E----------<0B0<0<BF;==DB;--..000<//.<:B00<0/.-.00000.<../<<000<0000000<00000-....0000/...///<0./.:.0:-<-9-.0000.0000000...../0000<00<00000000000000///0////.
@M03495:530:000000000-LYBTV:1:2110:23419:7604 2:N:0:TGACAGCT+CCTACGGG
ATATTTTGCCGTTGATAAACCACCCTCCCTGTGGTCGTTATCTTGCTCCTTCTGTCGTCAACGAATTTACTAATTCCAAAGCTCACATGCTGACAGATCGGAAGAGCGTCGTGTAGGGAAAGAGTGTCCCGTAGGGTGGAGATATCGGTGGGCGCCGTGTTCTTAAAAAAAATCAACCTGCTGTGTATATACGTGGCGTTTCGCCGTATTAGTGATCGGCTGTGTCATCCAGCTGTATCTGCGGTCAATAC
+
CBCCCFFFFFCBGGGGGGGGGGGGGHHGGHHHHHGHGGGHHHHHHGHHHHHHHHHHGGGGGHGGGHGHHHHHHHHHGHHHHHHHHHHHHHGHFHGGHGHEGGGGHHHGFGGGGFFHHGFHHHFGFDDFGHGGDGDE@F/??=F1??/>/?A<.<-----.<00=0000<:-A.0;0/./..000;0000000;0/.--:--0...-:9.0:0:0000..-.-./00000000/000000000--;-.000:
@M03495:530:000000000-LYBTV:1:2110:8931:7610 2:N:0:TGACAGCT+CCTACGGG
ATATTTTGCCGTTGATAAACCAAAGCTCACATGCTGACAGATCGGAAGAGCGTCGTGTAGGGAAAGAGTGGCCCGTAGGGTGGAAAATGGTGTGGAGGGCGGGACGATCGTCAAAAAAGGAAATAGTGGAGGAGGACGGGGGAGGAGATGAGAGAGGATGGGTTGGATAGGAAGTGAGATACGAAAAGGTGGAGAGGGAGAAAGAGATGTACTGGTGAGGTGTACTAGAGAGGGTTGATGTGATATGATAT
+
AA1AA3B@1FD>1AAAG3FDGCE0F0AFGHCFDHHG1AGHFGHGGAFBFF0EGGGGGFBGBCBFEEAG@G/BFEEEE//>0?//1B011111>//1/////>///////-0.<.1<>-..<</<000<.0...;...-:-----;---////9/-;--;/--/---/9////9-///;///9;----/-999--/-------///--//9//////-/--/-;////////----9-///////9://///
@M03495:530:000000000-LYBTV:1:2110:13703:7624 2:N:0:TGACAGCT+CCTACGGG
ATATTTTGCCGTTGATAAACCACCCTCCCTGTGGTCGTTATCTTGCTCCTTCTGTCGTCAACGAATTTACTAATTCCAAAGCTCACATGCTGACAGATCGGAAGAGCGTCGTGTAGGGAAAGAGTGTCCCGTAGGGTGTAGGTCTCGGGGGTGGGCGGGTCCTTAAAAAAAAAAAAAAAGATATCGATGGAGAGCACTATGGCACTGTGACACGCATGGATGGCTTAGACACTAGGAGCGCGCGGCGACGG
+
CCDDCFFFFFCCGGGGGGGGGGGGGHHGGHHHHHGHGGGHHHHHHHHHHHHHHHHHGGGHGHGGGHHHHHHHHHHHHHHHHHHHHHHHHHHHHHHHHHHGGGGGGHHGGGGGFFGGHEHHHHHHDFDDGHGHGGGGCF/2222DD2C//>-----.<----.0<0<:009@A-<-----..:000...0.//0.90.00000./0//000000.--..::<0.//.0<000<<<0/0/.-<-------<--
@M03495:530:000000000-LYBTV:1:2110:20993:7643 2:N:0:TGACAGCT+CCTACGGG
ATATTTTGCCGTTGATAAACCACCCTCCCTGTGGTCGTTATCTTGCTCCTTCTGTCGTCAACGAATTTACTAATTCCAAAGCTCACATGCTGACAGATCGGAAGAGCGTCGTGTAGGGAAAGAGTGTCCCGTAGGGTGCAGGTCTCGGGGGTGGCTGGCGCCATGATAAATGAGAAATGGTGCGGTGAGGGGGAGTGTTCGCACCGTATAATGATTGTAGTGTGGTGTGTCATAGGCGTAATCAGGCAGCG
+
BABBBFFFFFBBGAGGFGGBGGGGFHHGCCHHHHHHGGGEHGHHHFEGEFGHHHHFGGFHGHGGGGHHHHHHHHHHBGGFGFFFHGFHFHEHBGFHHGHHCGGGFHFEEEEEF?F?FFHHHHHH1BB?11/?/CGF0//<10F1@10F/<A---.....:.-..::0000000000;000000--.-9...----..///.-.---.../////://////9//......9//9///;.-..//;//...-
@M03495:530:000000000-LYBTV:1:2110:24608:7654 2:N:0:TGACAGCT+CCTACGGG
ATATTTTGCCGTTGATAAACCAGTCTCCAAAGCTCACATGCTGACAGATCGGAAGAGCGTCGTGTAGGGAAAGAGTGTCCCGTAGGGTGTAGGTATCGGCGGGCGCGGATGCAATATAAACAAAAATAAGGGACTGATGGTGACCGAGGCCAAAACTGGAAGAATCGATGCTGATATTATAACCGGATTCGTATTGACTATCTCACAGATTTCGATGATCGTCAGAGCGTCGTAGAGGATGCTCAACACGA
+
ABABBFFFFF3AEGCGGFGGGCHHHHHHHHHHHHBFGHHHHHHHHGHHHHHGDE?1FHEAAEEEAGHBFCAGGFFDFFGBECFE?AFF1>FE3F444?//><//////---011>>1<0D0D<C...0000<....;000:::;0@----.../9.00////./09..90./////;/B/B///---;./.;.9///9/;/;/9///;9/9/9..9////;....///-9.--.;./..//./9//./..-
@M03495:530:000000000-LYBTV:1:2110:23863:7657 2:N:0:TGACAGCT+CCTACGGG
ATATTTTGCCGTTGATAAACCACCCTCCCTGTGGTCGTTATCTTGCTCCTTCTTCGTCAACGAATTTACTAATTCCAAAGCTCACATGCTGACAGATCGGAAGAGCGTCGTGTAGGGAAAGAGTGTCCCGTAGGGTGGAGGTGCGGGGGGGGGCCGGTGTGTTAGAAAAAAAAAAGTGCTGTCATTGTAGGGGTGATGGCTGGTGTGTGCATGATCACGCCACTTACAGTACTGCTGCCTCAATAATATGG
+
BBBBBFFFFFBAGGGGGGGGGGGGGHHGGHHFHHGHGGGHGGGHHHHHHHHHGHHHGFHGHGGEHHHHHHHHHHHHHHHHHHHHHHHHGHHFHHHCGHHGGGGFGHGEGGGE?FGFGGGHHHHEGFGFFGCBDCF2?//////1//<-----------;;..////99B.-----./9//////9//////...-.;:/..:./.:...//://////....:////////9;/////;///////////;
@M03495:530:000000000-LYBTV:1:2110:25531:7673 2:N:0:TGACAGCT+CCTACGGG
ATATTTTGCCGTTGATAAACCAGCTAATCCTGAAAAAAAAATCAAAGCTAAAAACTACAATGCTAAGACCACGATGTGACTGCTATCAAAGTTAGATATATATGTAAATTATTCATCTGTCAAATCCTAGAATTATATCATACCTGCTCCAGCAATCACGACCTGTAATGGTTTAGTGGGTTGTTCACTGTTTCTGAAAAATGAAGATAGTTGTCCAGCTTCTAAAAAGTTTATTGTGTTTTCTAGTGGAG
+
AAAAAFFFFFBA2EGGG5FDGGHHFHHHHFHFHFGHCAE?EHHHHHHFHFHFFHGHGHGHHFHHHFFHHHHHD@1114BDEGBGHGGFHHHFFHBEFGGHHGHHHHFHGGHHHGHHHEFFGHHHHGHHHHHGGHHFFHHHHGHGHHHHFHFF0GFF1GHGE?DGBGDGHHF1GGGFGHHAEFCDFHDB00D<GDDGHDGFGGFFDCGHGBC0GGFGGC/BC00;0;CBAFF0;FFF9BFFBFGGGGFF.BE
@M03495:530:000000000-LYBTV:1:2110:8122:7695 2:N:0:TGACAGCT+CCTACGGG
ATATTTTGCCGTTGATAAACCAGCAATGTCACAACCACTTCTTGCCCTCCAAAGCTCACATGCTGACAGATCGGAAGAGCGTCGTGTAGGGAAAGAGTGTCCCGTAGGGTGGAGATTTCGGCGGGCCCCGGAACATTAAAAAAAAAAAAGAAGACGAGGAGTACTCACTATGATCCGATGAGCCATCTAGACATGATGCGGAGCTATGATGTGCAGCATGAAGGTAGTGCTCGAGCGTAGTTTGAGCAGGA
+
CCCCCFFFFFCDGGGGGGGGGGHHHHHHGHHHGHGGGGHGHHHHHHHHHGHHHHHHHHHHHHHHHHHHHHHHHGGGGHHHGGGGGGHHHHGHHHHFHFHFGHHGGGGGGGG/?/3334B?>/<//---><C<--<0;000:CC----:-.;.;0;9---9.//000:000:00000.;..000//0000000000:00;-----.000:00000000.00000000;0/00;.-..;.9;90000.00/..
@M03495:530:000000000-LYBTV:1:2110:24837:7708 2:N:0:TGACAGCT+CCTACGGG
ATATTTTGCCGTTGATAAACCAGTCTCCAAAGCTCACATGCTGACAGATCGGAAGAGCGTCGTGTAGGGAAAGAGTGTCCCGTAGGGTGTAGATAACGGGGGGCGCCGGATAATTAAAAAAATAAAAGCACTTAGACAACCGCTATGGGCATACTAACACCATAAGAAGAAGAGTCCTCGAAGACTTACCAGTATAGGATGATAGACACGACGTCAGTCCATGACTGAGAACCGGGGCTCTAAAGAGGCAG
+
ABBBBFFFFFBBGGGGGCGGGGHHHHHGHHGBHDHHHHHHHHHFHHHHHHEGGGGHHHGEEG0EBFGGGGFHHGFHBFGHHCEEE?C3?/3344443?////--:--9--..09//;/99--.///9/./.9//////...--;9.//..;./99////;../////9/////./////...99/99///://///://9/////;//..-9--9..//9/////////9//.--9---.//////....9
@M03495:530:000000000-LYBTV:1:2110:6391:7710 2:N:0:TGACAGCT+CCTACAGG
ATATTTTGCCGTTGATAAACCACCCTCCCTGTGGTCGTTATCTTGCTCCTTCTGTCGTCAACTTACTAATTCCAAAGCTCACATGCTGACAGATCGGAAGAGCGTCGTGTAGGGAAAGAGGGTCCTGTAGGGTGTAGGTGTCGGGGGTGGGCGGGGCCTTAAAAAAAAGAAAAGCAGAGAAGTACGCTCTCGACAGAAGACTTCGATTCCGGCGATACGTGGGTATAAGTATGCATGATATGATGTCGACG
+
DDCCCFFFFFCCGGGGGGGGGGGGGHHGGHHHHHHHGGGHHHHHHHHHHHHHHHHHGGGHGHHHHHHHFHHHHHGBGHHHHHHHHHHHHHHHHHHHGGGGHHHGFGGGGGHHHGCGHHHH/??BFGHGDHHECF/222@2@=CF??C--<-.---9--.001110<-@.../</.0//./0/111.....0.0-.-/<00/1:<..<111/--<--.-.0/.-.10111::1<111<011:1111<1..--
@M03495:530:000000000-LYBTV:1:2110:20700:7801 2:N:0:TGACAGCT+CCTACGGG
ATATTTTGCCGTTGATAAACCAGCTAATCCTGAAAAAAAAATCAAAGCTAAAAACTACAATGCTAAGACCACGATGTGACTGCTATCAAAGTTAGATATATATGTAAATTATTCATCTGTCAAATCCTAGAATTATATCATACCTGCTCCAGCAATCACGACCTGTAATGGTTTAGTGGGTTGTTCACTGTTTCTGAAAAATGAAGATAGTTGTCCAGCTTCCAAAAAGTTTATTGTGTTTTCTAGTGGAG
+
BBBBBFFFFFBAFGGGGGGGGGGGHHHHHGHHHGHHGGGGGHHHHHHEHHHHHHGHHHHHHHHGHHHHHGHHDGHGGHHHHFEHHHHHHGHHHGEHHHHHHHHHGHHGHHHHHHHHHHGGHHHHHHHHHHHHHHHHHHGHHHHHDHFHHGFFCGCHHFHGFGGGHHHHHHHFGHHHFHFEGGGGHHGGHEGFHHGHHHHHHFFF<GGHHHFHHHFHFHFFHHHCBG:EGFFGGGGGFBCFGGGFFFFGEB?
@M03495:530:000000000-LYBTV:1:2110:20171:7803 2:N:0:TGACAGCT+CCTACGGG
ATATTTTGCCGTTGATAAACCAGTCAGGAGTCCAAAGCTCACATGCTGACAGATCGGAAGAGCGTCGTGTAGGGAAAGAGTGTCCCGTAGGGTGGAGAGCTTGGGGGGGGGCGGATCATTTAAAAAGAAAATCGCGATTTAGTATCCTGCACTCAATGACGACAGACTGAGTAGCTTATGTCTGTTGTGCAGTAGCCTGAACCTCCTCATCGTTACGACTGTCTACGGACATCGTACGGCCTGGATCACTG
+
CCCCCFFFFFCCGGGGGGGGGGHHHHGHHGHHHHGHGGFHHHFHHHHGHHHHGHHHGGGGGHHGGGGEFGFFHGFHHHHFBDBFGHGGF1FG3?/1?3/?B33>//>-------9::./9/;/9BF.9.:///9.---.9///////////;/9////:/.9:;-/.////B/;/////////////:.//://////.///.;/.9/////.........9/;9/;.9@-//.9..9.9-...9//.///
@M03495:530:000000000-LYBTV:1:2110:23527:7817 2:N:0:TGACAGCT+CCTACGGG
ATATTTTGCCGTTGATAAACCAGCTAATCCTGAAAAAAAAATCAAAGCTAAAAACTACAATGCTAAGACCACGATGTGACTGCTATCAAAGTTAGATATATATGTAAATTATTCATCTGTCAAATCCTAGAATTATATCATACCTGCTCCAGCAATCACGACCTGTAATGGTTTAGTGGGTTGTTCACTGTTTCTGAAAAATGAAGATAGTTGTCCAGCTTCCAAAAAGTTTATTGTGTTTTCTAGTGGAG
+
CCBCCFFFFFCAEGGGGGGGGGHHHHGHHHHHHGHGCFGGEHHHHHHFHHHHGHGCHFHHFHHFHFBFGHHHGEHAB@FFFFBGHHHHHGGHGGBF@FFHFFHHFFFHHHFFHFHHHHEFHFHHHFGHEHHHGHDGFGFHHG3BGH0FFFFHFHHG22@/<BFGBGFGGHG1FGFFDG0FDE<E.1FGFHHHGFFFHDB0C.D0<:CHBGHFHHH0://;GCFCGBC9ABCBFGGBFGGFF/0CFFB0:0E
@M03495:530:000000000-LYBTV:1:2110:3988:7826 2:N:0:TGACAGCT+CCTACGGG
ATATTTTGCCGTTGATAAACCAGCTAATCCTGAAAAAAAAATCAAAGCTAAAAACTACAATGCTAAGACCACGATGTGACTGCTATCAAAGTTAGATATATATGTAAATTATTCATCTGTCAAATCCTAGAATTATATCATACCTGCTCCAGCAATCACGACCTGTCCTGGCAAACAACCTGCAGAAAAGCCAATCAAATATATTTTCACAAGAGATGGAATGTGAGGCAATAATAGAGTACAAAGGTTGA
+
ABBBBFBFFFB?EEGGGGGGGCHHHHHHHHGHHHHHHGGEGH3GHFGFHGHHHHGHHHHFFFHHHEFHEHHHGGEGGHGHHHGHHHHHHHGHHHHHHHHHHHHHHHHHHHFHFFHHHHHGHHHGHHFGHHHGHHHHHHFHHHGGGHHHHHHFHHFHHGHGDGGGHHEHGFHHHGHHHCH?HHHHHHCB/CFFHHGHHG00DGBGGHHHHHHGGEHHHHHGCGG:FFGG.EFEGEFEGFFCFFFGFGFFFFC
@M03495:530:000000000-LYBTV:1:2110:5433:7859 2:N:0:TGACAGCT+CCTACGGA
ATATTTTGCCGTTGATAAACCAGTCTCCAAAGCTCACATGCTGACAGATCGGAAGAGCGTCGTGTAGGGAAAGAGTGTTCCGTAGGGTGTAGATCTCGGGGGGGGCCGTGTCATTAAAAAAAAAAACATCGGAGAAATATAACAAAGGACTAGCGTTATCAGTCATAACAACGCACATGCAACCACAGAGACATCACTCTATCAGAGCATAGACATACAAGGAGCGTCACTGATGTAATAACATGAACAAC
+
BBCCBFFFFFBAGGGGGGGGGGHHHHHHHHHGHHHGHHHHHHHHFHHHHHHGGGGHHHGGGGEFAEFHGHHHHHHGHEFGHFFHGGGFFEBF4444BBF/>E--;--;-:./;:9//:9FFFCFA=..//...--./////////.;//.////-....;/////;/////.---9-//////....:///9/:://////////////////////////....-....9////9//////////////.
@M03495:530:000000000-LYBTV:1:2110:16902:7870 2:N:0:TGACAGCT+CCTACGGG
ATATTTTGCCGTGATAAACCAGAACCATCCAAAGCTCACATGCTGACAGATCGGAAGAGCGTCGTGTAGGGAAAGAGTGTCCCGTAGGGTGTAGATCTCGGGGGGCGGCGTATCATTAAAAAAAAAAAAAAGATAATGACAAAGATGCGGAGTGACAACGATAGAGTACACAGAGTCAGAGTTGCCACGTATGATGACGGAGTCGAAGAGAAAGAACGAACGGTCAGGAGGGGTAGGTGCGATCTCTAGTT
+
CDDDCFFFFFDCGGGGGGGGGGHHHHHHHHHHHGHHHHHHHHHHHHHHHHHHHGGGGHHHGGGGGFBFHHGHHHHHHHH4FGHGHGGGGHG/DB44BBFGF/>E?-<-9---..0<B0:B0BD;B-B----..0000<0000///0:0----..0000.-....000<0000.0/000000:000000-./</<<00:.-.../-...../000/./...--9<..:B09.--....000-....000000
@M03495:530:000000000-LYBTV:1:2110:17086:7877 2:N:0:TGACAGCT+CCTACGGG
ATATTTTTCCTTTATTCCTTAAGACAAGAGATTTCACTCCAAAGCTCACATGCTGACAGATCGGAAGAGCGTCGTGTAGGGAAAGAGTGTCCCGTATGGTGTAGATTGAGGCGGGGGCGGTGAGAGTTAAACAAGAAGAGTGGGTCTCAATTGGTGAGCTATGTAGTGGGCGAGGAACTTATAACAAGGCTATTCCAGAATAACGAGGTGGGGAGAAAGAGAACGAGTTATAGTGGTGTCGCTAGTATCGT
+
ABABBFBDFFFFFGF5BBGGGAFBGFHHFH4FD5GGFGGBGBE3FFGHHGB3FDBB2AFCFBFE1FE1GCE1EEEE1FHHG311B32B3B@43EG/1314313344B33@1?>///<---:-..0/;00000;.//;//.00...//0000009;.0.9;099;00;/...-----../////////...//////////////.9.-...;-.-..//;../;.....///99/./.;/....;////..
@M03495:530:000000000-LYBTV:1:2110:19971:7884 2:N:0:TGACAGCT+CCTACGGG
ATATTTTGCCGTTGATAAACCAGCTAATTCCAAAGCTCACATGCTGACAGATCGGAAGAGCGTCGTGTAGGGAAAGAGTGTCCCGTAGGGTGAAGATCGCGTTGGCGGCGTGTAGGGTAAAAAAAAAACAGATGGGGTATACGTCGCAAGAGGTCTAATCAACGACGTATGATAGCATTTGGCTATGGAAGAATGTGCCACCCTGTACATCACTCAGATGCTCTTGAGCATTCATGGCATGTCGAACGTGG
+
AAA?AFF5DDDA?FGGCFFFGCFHFF5D565FD5GG3C33BGF3DDGG33FGCEEEE?1GGEBAEEEABGFGGHHA3BF5DDBBE1/1?1F11@4B3311////B3<//</<?222/220111<-<>@..//00<....000.:.---.-/..;/0000000/..;-9.0/000///////////////;9;///;:////..../////9//;//:9////////////;/////:.//.//..9.-...
@M03495:530:000000000-LYBTV:1:2110:17843:7896 2:N:0:TGACAGCT+CCTACGGG
ATATTTTGCCGTTGATAAACCAGCTAATCCTGAAAAAAAAATCAAAGCTAAAAACTACAATGCTAAGACCACGATGTGACTGCTATCAAAGTTAGATATATATGTAAATTATTCATCTGTCAAATCCTAGAATTATATCATACCTGCTCCAGCAATCACGACCTGTAATGGTTTAGTGGGTTGTTCACTGTTTCTGAAAAATGAAGATAGTTGTCCAGCTTCCAAAAAGTTTATTGTGTTTTCTAGTGGAG
+
BBBBBFFBFFBBGGGGGCGGGGHHHHGFHGHHGFHHHGGGGHHHGH5GHFHHHHGHGFHHHHHHHHHHHHHHGGHGHGHHHGFHHHGHFFHHHHGHHHHHHHHHHHHHHHHHHHHHGHHHHHHHHHHHHHHHFGHHHGHHHHFFGHFFHHHGGHGGHHHGBCCGGHHHHHHHHGHHHHAEGGGGHHHHHHHHHHHGFHFD<GHBGHHHHHHHHHHFHFFFHHGHHHH.CFFFFFGFFFGGGGGBFBBF.;A
@M03495:530:000000000-LYBTV:1:2110:9831:7897 2:N:0:TGACAGCT+CCTACGGG
ATATTTTGCCGTTGATAAACCAGCTAATCCTGAAAAAAAAATCAAAGCTAAAAACTACAATGCTAAGACCACGATGTGACTGCTATCAAAGTTAGATATATATGTAAATTATTCATCTGTCAAATCCTAGAATTATATCATACCTGCTCCAGCAATCACGACCTGTAATGGTTTAGTGGGTTGTTCACTGTTTCTGAAAAATGAGGATAGTTGTCCGGCTTCCAAAAAGTTTATTGTGTTTTCTAGTGTAG
+
BBBBBFFBFFBAGGGGGGGGGGHGGGHFHHHCHFHCHGGGGHFHHEBGHFHGHHGHECHHHHHHHG33GBGHFGHGFBDFDHFEGBFGGH3BGHGGEE4BGHHHHGHDF4?GFEHEFGHHHHGEGHHHEHFHHHHGHHHHGHHEGHHCFCFBFHFHHEHGDGGGH<D1FG1??F<11=F.<C->.110=DFH000=DGD=..000/0:0/<0C;;0.:--;FBFF0EE.:CB0;BCBFFGGB009009000
@M03495:530:000000000-LYBTV:1:2110:13237:7919 2:N:0:TGACAGCT+CCTACGGG
ATATTTTGCCGTTGATAAACCAGCTAATTCCAAAGCTCACTGCTGACAGATCGGAAGAGCGTCGTGTAGGGAAAGAGTGTCCCGTAGGGTGTAGATCTCGGTGGGCGCCGGATCATTAAAAAAAAAAAAGAGACAGAATGAGAGGCGTATCGTGAATGAACACATGATAGACACAGACGACTACGGATAGTAGTAGAACAGGTCATTGTTGTAGTCATTGTGTGTCCATGTAGTAGTAGACGTAGTTGTCG
+
CDDEDFFFFFCCGGGGGGGGGGHHHHHHHHHHHHHHHHHHHHHHHHHHHHHHHGFGGHHHGGGGGGBGHHGGGHHHHDGDFHHGHGFEGFFEGH4BBF4GF/?E//>/>E////B3@B2>DDGGGG@@<..//////011011<..-.-...<./.110111/.00<111101//.<.---<-/..<..011<<1111://.000:<111.<11111111<1/..11<11111111:1<11.....1111.
@M03495:530:000000000-LYBTV:1:2110:16814:7930 2:N:0:TGACAGCT+CCTACGGG
ATATTTTGCCGTTATAAACCAGGACTCAGGCGGACCAAAGCTCACATGCTGACAGATCGGAAGAGCGTCGTGTAGGGAAAGAGTGTCCCGTAGGGTGTAGATCTCGGTGGGGGCCGGATCATTAAAAAAAAAAAAAGTAGATATAAGGGAGTGTTGCGGCACATCATGAGTGAGAGACATATGGACGCACGTGGTGAACATGCTATGTCACGGTCACTCGTAGTAATGAGAGATGACAAGAGTACGAGTAT
+
CDDDCFFFFFDDGGGGGGGGGGGHHHHHHHHGGGGGHHHHHHHHHHHHHHHHHHHHHHHGEGFHHGGGGGFGGHHGGHFHHHHFF4FFHGHGGGG?F>DB444BEFC/?F//<//>//<-0=111>GFGDGGF-B-.0111111111<...<.11.1-----/10:111<<01010.//<111110-----<...9100110011111111..9..011.<.9<11111110.101001./:111.....1
@M03495:530:000000000-LYBTV:1:2110:22388:7934 2:N:0:TGACAGCT+CCTACGGA
ATATTTTGCCGTTGATAAACCAGTCAGGAGTCCAAAGCTCACATGCTGACAGATCGGAAGAGCGTCGTGTAGGGAAAGAGTGTTCCGTAGGGTGGAGATCCGGGTGGTCGGCGGGGTAATTAAAAAAAAAAAAGAAGGTGAGACAAGGGACGGACCGCATGGTTTGAGGAGGCACTGGGAGCCTGGGCCACTGTCTCTGGATGATACGTGTGTCCTGAGAGGTTCCGCGTAGATACTACAGCAGCATGAGC
+
AABCCFFFFFCBGGGGGGGFGGHHHHHHHGHHCHHHGHCHHHFHHHHGEFGFHHHHGGGGGHHEEEGEEFBFFGFFHHGGFGB4BGEGGGGGB?/1?3333B//>>E/3>/<///--./00000=0<:?@---.../:/:0.;0/;.....;-.-----...//.././/.....///....:/...;.;.//////:////:////.///.;////////.////.9--9-.//////:///9/./////
@M03495:530:000000000-LYBTV:1:2110:18454:7951 2:N:0:TGACAGCT+CCTACGGG
ATATTTTGCCGTTGATAAACCAAAGCTCACATGCTGACAGATCGGAAGAGCGTCGTGTAGGGAAAGAGTGTCCCGTAGGGTGTAGATCTCGGGGGTGGCCGTAGCATTAAAAAAAAAAAAAGTCAGAATCGGATGGTGTGTGAGCGCGTAGAACGAGGTAAAAGAGGCGTGTCGTAGGGTGAGTAGTGTTACACACGGAATATTCGAAGTACAGATCGGTGGGTCCAGGAGATCTAGATATCTACACACGG
+
CCCDDFFFFFCCGGGGGGGGGGHHHHHHHHHHHHHHHHHHHHHGGGGGHHHGGGGFGHHHHGHHGHFGFFDGHHGHGGGGFE>3B444BFGE/EE<//0B<////?>F?222GFCCCFC@-;00000000....-.:09.:.0:;------.0:...-.00000./..-.-./.;....;...;000/0000:00.--:..;000/0...00000;0...;.-./.00/.../00000:00:0000/0.-9
@M03495:530:000000000-LYBTV:1:2110:14381:7962 2:N:0:TGACAGCT+CCTACGGG
ATATTTTGCCGTTGATAAACCAGAGGACTCAGGCTGGACCAAAGCTCACATGCTGACAGATCGGAAGAGCGTCGTGTAGGGAAAGAGTGTCCCGTAGGGTGTAGATCTCGGGGGGGGCCGGGTGATTAAAAAAAAAAAAGAGGAGGACGGGTTCGGGGGGGGGCGCTGTCCACAAGAAGAGAGAGATATAATTGACATGGCACACGTAAGCGAGGGGAGACGCGCTCAGACATCACGCGTACATGCGAACA
+
DCDDEFFFFFEDGGGGGGGGGGHHHGHHHHHHHHHHGHHHHHHHHHHGHHHHHHHHHHHHGHHGGGGHHHGEGGEGGHHHGGHHHHHFGFGGHGHGFDG3?>3F44B4EG?/>D--@9----9-911:1<1BBCB-<<-9./......----<.-<<----9--9---.00100..///0./....1111111111110/./0/.-.<..0-.----<@...9999../00/1<00..----.110..9--
@M03495:530:000000000-LYBTV:1:2110:13662:7974 2:N:0:TGACAGCT+CCTACGGG
ATATGGAAGTGTCTGTAGATTAGATGATTGCTCTTCCTACATACTTTTTGCCGTTTATAAACCAGATAATCCCGAGAAAAAAAAAAAAAATAAAAACTACAATGTTAAAAACACATTTATAAATTCCTAAAAATACATAATATATGTAATATATATATCTTTCCAATCATATAAATATATCATATCTGCTACACCCATAACGGCCGATTATTATTATGATGTTGATTCTTTTTTTTTGATATAAGATGAAA
+
>>>>111@11@B331B333A311333333A13AA111131132112DDF0110AABA12A210//0111BA21/////BGA>>//>////0BBGFB?1B1<B11222221B//0/1222222222112211@101111111111111111111=1111111<1>1110111=<00<0<<00000000000000/:..//0/.------.:C000;0;9000000009000;00;-9---/;////99////
@M03495:530:000000000-LYBTV:1:2110:25790:7984 2:N:0:TGACAGCT+CCTACGGG
ATATTTTGCCGTTGATAAACCACCCTCCCTGTGGTCGTTATCTTGCTCCTTCTGTCGTCAACGAATTTACTAATTCCAAAGCTCACATGCTGACAGATCGGAAGAGCGTCGTGTAGGGAAAGAGTGTCCCGTAGGGTGTAGATCTCGGTGGGGGGCGGGGTATTAAAAAAAAAAAGAAAGATGAGGTGCAGTGACAGTAAGAGCAGTCATGAGATCGAGCGCGGGTCAGACTTATGGTGGTAATCTGGCGA
+
CCCCCFFFFFDBGGGGGFGGGGGGGHHGGHHHHHGHGGGHHHHHHHHHGHHHHGHHGGGHGHGGGHHHHHHHHHHHHHHGHHHGHHHHHHHHHHHHHHHHGGGGHFFGGGGGG?GGHGHGGFGG?DDFDDDGC/AFBFB2>2222DFF/?</--------:.00;00;B>-@;;=9../0/:000//::000:0000000000/0/0000000;00.:.9-------./;000000090..0000:900--
@M03495:530:000000000-LYBTV:1:2110:13708:7985 2:N:0:TGACAGCT+CCTACGGG
ATATTTTGCCGTTGATAAACCAGGACTCAGGCTGGACCAAAGCTCACATGCTGACAGATCGGAAGAGCGTCGTGTAGGGAAAGAGTGTCCCGTAGGGTGTAGATCTCGGTGGGGGCCGTATCATTTAAAAAAAAAAAGAAAAGAAATAAGGGGTATCGATTGCAATAATTTCACAACGGAGATATGATCAGTGATTGTTGTGCTGAGTGAAGGAAGGAAAGGTAAGGAACAGCGCGCTGAGTAGTGCTAGA
+
CCDDDFFFFFDCGGGGGGGGGGHGHHHHHHHHHHGHHHHHHHHHHHHHHHHHHHHHHHHHHGGGGHHHGGGGFGGEHHGFHHHHHBFBBGHGHGEGGHF>3344BB?0F/<E///////<002?D11?DHHCFCGC@...///../00000.<<.00..<0.000<00<<000000.--..-/00000000000000<0.:.0000.:00000./<.<//..000:00/.//.-<----.<00:0/00000
@M03495:530:000000000-LYBTV:1:2110:22074:7986 2:N:0:TGACAGCT+CCTACGGG
ATATTTTGCCGTTGATAAACCAGCTAATCCTGAAAAAAAAATCAAAGCTAAAAACTACAATGCTAAGACCACGATGTGACTGCTATCAAAGTTAGATATATATGTAAATTATTCATCTGTCAAATCCTAGAATTATATCATACCTGCTCCAGCAATCACGACCTGTAATGGTTTAGTGGGTTGTTCACTGTTTCTGAAAAATGAAGATAGTTGTCCAGCTTCCAAAAAGTTTATTGTGTTTTCTAGTGGAG
+
CCCCCFFFFFCCGGGGGFGGGGHHHHHHHHHHHHHGHGGGGHHHHHHHHHHHFHGHHHHHHHHHHFHGHHHHGGHFFHHHHHHHHHHHHHHHFGHHHHHEHHHHHHHGHHHHHHHHHHHHHHHHHHHHHHHHHHGHHHHHHHHHHHHHFHHHFHHHFHGGGGGGHHHGHHGHHHHHFBGHGGGGHHHFHHHHGHGHHHGHHHHHFC;FHFGHHHG0GHGGHHFGHHGE?BBFGFGGFFFGFFFBFGGG.0;
@M03495:530:000000000-LYBTV:1:2110:26715:7988 2:N:0:TGACAGCT+CCTACGGG
ATATTTTGCCGTTGATAAACCAGCTAATCCTGAAAAAAAAATCAAAGCTAAAAACTACAATGCTAAGACCACGATGTGACTGCTATCAAAGTTAGATATATATGTAAATTATTCATCTGTCAAATCCTAGAATTATATCATACCTGCTCCAGCAATCACGACCTGTAATGGTTTAGTGGGTTGTTCACTGTTTCTGAAAAATGAAGATAGTTGTCCAGCTTCCAAAAAGTTTATTGTGTTTTCTAGTGGAG
+
CABBBFFBFFCCGGGGGGGGGGHHHHGHHHGHCBHGHEGGGHFHHFFHHGFGHHGHHHHHHHHHHFHFHHHHGGHGGHHFFFBDGHCHHFF@GHHHHHHFHHHHHHHHHHHHHHGGFHFHBHFGHHEHHGHHHHHHHGHHHHGGHHHHHHEHFHHHHGHGGGGGHHDGHH1?GHHFGGHHFFFGHGFHHHGFD0GHHHH0CGHH0;:CCHHHHHF0CGHFHH/;0:...0;CFGGGGGFGFG0FFBCB?0;
@M03495:530:000000000-LYBTV:1:2110:12687:7995 2:N:0:TGACAGCT+CCTACGGG
ATATTTTGCCGTTGATAAACCAAAGCTCACATGCTGACAGATCGGAAGAGCGTCGTGTAGGGAAAGAGTGTCCCGTAGGGTGTAGATCTCGGGGGGTGGCGCGTCATTAAAAAAAAAAAAAAACAAAAAAAGGATCGGAGAGAGCGGGAAGAGAAGCAGGAGGTCGGAATTACAGGTGCTTGACACCGGTGAACGGGAGCGACAGCAGTCTTGATAGCTGGCAAGTGAGTGATGGTGGGAGGAATGCTCGT
+
CDDEEFFFFFEBGGGGGGGGGGHHHHHHHHHHHHHHGHHHHHHHGGGGHHHGGGGGGHHHHGHHHGGHFGDGHHGEE?EG3E/3E44@B4?1//<<-:-.9.---<<B11=<FGFA-@B-9--..<...-<../0/...<-...<-----..:/0/00/...../---.<01110/000010.010.---<.0<...9-.-----./.1<1111111110/./0.:11<<01110<1.-..-./001:19<
@M03495:530:000000000-LYBTV:1:2110:11049:8048 2:N:0:TGACAGCT+CCTCCGGG
ATATTTTGCCGTTGATAAACCACCCTCCCTGTGGTCGTTATCTTGCTCCTTCTGTCGTCAACGAATTTACTAATTCCAAAGCTCACATGCTGACAGATCGGAAGAGCGTCGTGTAGGGAAAGAGTGTCCCGGAGGGTGTAGATCTCGGGGGTCGCCGGGGCATTAAAAAAAAAAAGAGAGTAGCCACTAGTGGTGATCTACGTAGATGAGAAGTACTGCTTAGTATTGCTATATCGATCATATGAGACAGC
+
CCDCCFFFFFDCGGGGGGGGGGGGGHHGGHHHHHGHGGGGHGHHHHGHHHHHHHHHGGGHGHGGGHHHHHHHHHHHHHFHHHHHHHHHHHHHHHHHGGHHGFGGHHHGFGGGFFHHHGHHHHHHBFDGHGGGCFGG/?/1?11111=?/A@-.--.:---<-/<0000<-<----9.//.<00000/</000.0<<:000<<.0..000000/000000000000:00<0<<0:0.....00000000//9
@M03495:530:000000000-LYBTV:1:2110:21047:8077 2:N:0:TGACAGCT+CCTACGGG
ATATTTTGCCGTTGATAAACCAGCCTCCCTGTGGTCGTTATCTTGCTCCTTCTGTCGTCAACGAATTTACTAATTCCAAAGCTCACATGCTGACAGATCGGAAGAGCGTCGTGTAGGGAAAGAGTGTCCCGTAGGGTGTAGGTCTCGGGGGGGGCCGTGTCATTAAAAAAACAAATTATGTTGATGAGTGTAGAACTACCAGAAGACGTGTAACGCATGGTCTCTAATATGAGTTCTAATATACATCTCAG
+
CDDCDFFFFFCCGGGGGGGGGGHHGHHHGHHHHHHHGGGHHHHHHHHHHHHHHHHHGGGHGHGGGHHHHHHHGHHHFHHHHHHHHHHHHGHHFHHHHHHHGFGGHHHGGGGGGGHHHGHHHFGGFG3BGHGHFGGGHG/>@22>>@2///>--------./<00000<<AF.9<.000000000<<000000000:000/0<./00/.9.//0:.-9...00<00000<0000<0<00000<000000000
@M03495:530:000000000-LYBTV:1:2110:22853:8097 2:N:0:TGACAGCT+CCTACGGG
ATATTTTGCCGTTGATAAACCAGGACTCAGGCTGGACCAAAGCTCACATGCTGACAGATCGGAAGAGCGTCGTGTAGGGAAAGAGTGTCCCGTAGGGTGTAGATCTCGGTGGTCGGCGGGTCATTATAAAAAAAACCAGCGCAGAATCGTCAGCGGCGCGGGTGAGCACGTGTAACAGTAGTCGGACATTGGCGGGCTGAGATGACAGGGCTTCCCTGTCGGATATTGGACGCGTTCTATCGGCATCTCTG
+
CCCCCFFFFFCBGGGGGGGGGGHGHHHHHHHHHHGHHHHHCHHGHHHHHHHHHHHHHGGHHGGGGHHHGGGGEGHHHHGEHHHHH@FBFFGG1EE?FGE/B3444440?</E/3///>//<-01<111>1DF-<:..;..-----900.....0.---;9---;..//.-..////9:///;/.--;-/////-:---.;.///////....9/9///;/.--..//////-----../9/.----/////
@M03495:530:000000000-LYBTV:1:2110:13283:8105 2:N:0:TGACAGCT+CCTACGGG
ATATTTTGCCGTTGATAAACCAGCTAATTCCAAAGCTCACATGCTGACAGATCGGAAGAGCGTCGTGTAGGGAAAGAGTGTCCCGTAGGGTGTAGAGCTCGGTGGGCGCCGTATCATTAAAAAAAAAAAAAAAACGAAAAGCGTAAGATATTTGAGATTCTCCGCATCGTGTCCGATGACGGGTAAGATGCAGATGACTTACTGGACTCTCAAAGGTCTCGATGTATGATTGTCTGACTTACATGAACAGC
+
EEEDEFFFFFCCGGGGGGGGGGHHHHHHHHHHHHHHHHHHHHHHHHHHHHHHHHGGGGHHHGGGGGGGHHHGHHHHHHDGDGGHGGEG?EFF/3F43BFF1E/>A//</>/</003BF3?F32@/@>CC?----.-..<-/..<...11111111..<1<11<..-.-.9../1....1:.--9-<0<1:00<101101111<10/.</0<0101/<1:1/0/1.1111111<1111111111110111<.
@M03495:530:000000000-LYBTV:1:2110:14326:8113 2:N:0:TGACAGCT+CCTACGGG
ATATTTTGCCGTTGATAAACCACCCTCCCTGTGGTCGTTATCTTGCTCCTTCTGTCGTCAACTTGCCCTCCAAAGCTCACATGCTGACAGATCGGAAGAGCGTCGTGTAGGGAAAGAGTGTCCCGTAGGGTGGAGAGCTCGGTGGTTGCGGTGGCCTTAAAAAAAAAAAACGAGAAGACATGACTAGTAAGAGTAGTACAGGGAGTGACAGCTTGGATTGGAGCAGATATTGAGTATTACAGTAGTCCGGT
+
CCCCCFFFFFCCGGGGGGGGGGGGGHHGGHHHHHHHGGGHHHHHHHHHHHHHHHHHGGGHGHGHHGHHHHGHHHHHGHHHHHHHHHHHHHHHHHGFGGHHHGGGFEEGHHHGHAGGHH?F?DFGCGFGGG2//<C@//2@C@/C?///0--.-.0.0<00000<:;:--;.-....://9;09//://///;:://;9////.....////.///9/9:/.///./://////////////////;//.--
@M03495:530:000000000-LYBTV:1:2110:14861:8127 2:N:0:TGACAGCT+CCTACGGG
ATATTTTGCCGTTGATAAACCAGCTAATCCTGAAAAAAAAATCAAAGCTAAAAACTACAATGCTAAGACCACGATGTGACTGCTATCAAAGTTAGATATATATGTAAATTATTCATCTGTCAAATCCTAGAATTATATCATACCTGCTCCAGCAATCACGACCTGTTAATGGTTTAGTGGGTTGTTCACTGTTTCTGAAAAATGAAGATAGTTGTCCAGCTTCCAAAAAGTTTATTGTGTTTTCTAGTGGG
+
BABBCFFBFFCAGGGGFGGGGGHHGHHHHHHGFFFGHEGCGHFHHGHHHGHEHHGFHHHHHHHGHHHHHHHHGGFGBFGGHFHHHFHHGHHFHHFHGGHHHHHGHHHHHHHHHHHHHHBHHHHHHHHGFGGHHHHHHHGHHHGFGHFGFFHFHHHHHFF?CDCGHHHHGHHHFGGFFHHGHGGGGHHHHHHHHGHHHBGHHACD0;C:CGFCHGGGFGG/:00;CCBC.C9CFBBFGGGFGBF;B00CB..
@M03495:530:000000000-LYBTV:1:2110:21830:8128 2:N:0:TGACAGCT+CCTACGGG
ATATTTTGCCGTTGATAAACCAGCTAATCCTGAAAAAAAAATCAAAGCTAAAAACTACAATGCTAAGACCACGATGTGACTGCTATCAAAGTTAGATATATATGTAAATTATTCATCTGTCAAATCCTAGAATTATATCATACCTGCTCCAGCAATCACGACCTGTAATGGTTTAGTGGGTTGTTCACTGTTTCTGAAAAATGAAGATAGTTGTCCAGCTTCCAAAAAGTTTATTGTGTTTTCTAGTGGAG
+
BABBBFFBFFBBGGGGGBFFGFHHHHHHHHHHHHHFCEEGEGHHHHHHHGHHGHGHHHHHHHGHHHHHHHHHGGHGHFHHHHGHHHGHHGHHHHHHHHHHHHHHHHHGHHHHHHHHHHHHHHHHHHGHHHHHHHHHHHHGHHFHHHHGHHFHHFCGFHHFDGGGHHHGHHFHGFFHGFHHGGGFHHGHGHHHFHHHHFDG.CGHGFGHGHFHHHGGFHHHHHHEHEAEGFGGGGGGGGFGFFFFFBFF?BE
@M03495:530:000000000-LYBTV:1:2110:9569:8136 2:N:0:TGACAGCT+CCTACGGG
ATATTTTGCCGTTGATAAACCAGCTAATCCTGAAAAAAAAATCAAAGCTAAAAACTACAATGCTAAGACCACGATGTGACTGCTATCAAAGTTAGATATATATGTAAATTATTCATCTGTCAAATCCTAGAATTATATCATACCTGCTCCAGCAATCACGACCTGTAATGGTTTAGTGGGTTGTTCACTGTTTCTGAAAAATGAAGATAGTTGTCCAGCTTCCAAAAAGTTTATTGTGTTTTCTAGTGGAG
+
CCCCCFFFFFBBGGGGGGGGGGHHHHHHHHHGGHHHHGGGGHHHHHHHHHHGFHGGHHHHHHHGHHHHHHHHGGHGHHHHHHFFHHHHHHHHHHHHHHHGHGHHHHHHHHHHHHGHHHHHHHHHHHGHHHHHHHHHHHHHHHHGGHHHHHHHFHGHHHH?C?CGHDGBGGGGHGHFFGHFGFGGEHHGHHHHHHHHGHGHHGGFDCCBGHHFFHHBGHHFHGFHHHGFFFGGFFFGGGGGGGGGFFCFGGG
@M03495:530:000000000-LYBTV:1:2110:21923:8139 2:N:0:TGACAGCT+CCTACGGG
ATATTTTGCCGTTGATAAACCAGCTAATCCTGAAAAAAAAATCAAAGCTAAAAACTACAATGCTAAGACCACGATGTGACTGCTATCAAAGTTAGATATATATGTAAATTATTCATCTGTCAAATCCTAGAATTATATCATACCTGCTCCAGCAATCACGACCTGTAATGGTTTAGTGGGTTGTTCACTGTTTCTGAAAAATGAAGATAGTTGTCCAGCTTCCAAAAAGTTTATTGTGTTTTCTAGTGGAG
+
BBABBFFFFFBBGGGGGGGGGGHHHHHHHGHHHHHHFGGGGHHCHHFGGHHHHHGHHGHGFHHHHHHHHHHHGGHEFEGHHFHGHHHHGHHHHHHHHHGHHHHHHHHHHHHHHHHHHHHHHHHHHHHHHHHHHHHHHHFFHHEHFHFHHHHHHGFHGHHGGGGGHDGFHHGGHHHGFHFGDGGGFHGGHHHHFHHHHFHHFHGFGHHECCHHHHCCGFBHEHGGFGEGGGFGGGGGGGFFGGBFFFBF.=A
@M03495:530:000000000-LYBTV:1:2110:22875:8142 2:N:0:TGACAGCT+CCTACGGG
ATATTTTGCCGTTGATAAACCAGCTAATCCTGAAAAAAAAATCAAAGCTAAAAACTACAATGCTAAGACCACGATGTGACTGCTATCAAAGTTAGATATATATGTAAATTATTCATCTGTCAAATCCTAGAATTATATCATACCTGCTCCAGCAATCACGACCTGTAATGGTTTAGTGGGTTGTTCACTGTTTCTGAAAAATGAAGATAGTTGTCCAGCTTCCAAAAAGTTTATTGTGTTTTCTAGTGGAG
+
CCCCCFFFFFCBGGGGGGGGGGFHHHHHHHHHGHHGFGGGGHHHHHHHHHHFHHGHHHHHGHHHGGHHHGHHGGHGGGHHHHGHGHHHHHHHHHGHHHHHHHHHGHHHHHHHHHHHHHHHGHHHHHHHHHHHHGHHHHHGHHHHHHFHFHHHHHHHHHHGGGGGHGGHHHHDGHHE=GAGEGCEEHHHGHHHHHHHHGHHFHHFGHGHGHGHHHBFFFHFFFHHFFCEGBFGGGGGGFFGGGGGGGGGF0;
@M03495:530:000000000-LYBTV:1:2110:7845:8154 2:N:0:TGACAGCT+CCTACGGG
ATATTTTGCCGTTGATAAACCACCCTCCCTGTGGTCGTTATCTTGCTCCTTCTGTCGTCAACGAATTTACTAATTCCAAAGCTCACATGCTGACAGATCGGAAGAGCGTCGTGTAGGGAAAGAGTGTCCCGTAGGGTGTAGATCTCGGTGGTGGCCGGAACATTTAAAAAAAAAAATGAGTTAGCAGTAGACAACATAGCTGTATCATCAATAGCTCACTATAGTGGCGGTGTGTGTAGAGCGAGGTTAAA
+
CCBCDFFFFFDDGGGGGGGGGGGGGHHGGHHHHHGHGGGHHHHHHHHHHHHHHHHHGGGHGHGGGHHHHHHHHHHHHHHHHHHHHHHHHHGHHHHHHHHHGGGGHHHGGGGEEFHGGGFHHHHHFGBFHHGGCGGG2FCB222@220=<?///?00-<---/==00000<<E----.00:00000000:0:00/..:0:00000000000;;:B0000000000;0.9--:-..;.;00000----.:000
@M03495:530:000000000-LYBTV:1:2110:23940:8159 2:N:0:TGACAGCT+CCTACGGG
ATATTTTGCCGTTGATAAACCAGCTAATCCTGAAAAAAAAATCAAAGCTAAAAACTACAATGCTAAGACCACGATGTGACTGCTATCAAAGTTAGATATATATGTAAATTATTCATCTGTCAAATCCTAGAATTATATCATACCTGCTCCAGCAATCACGACCTGTAATGGTTTAGTGGGTTGTTCACTGTTTCTGAAAAATGAAGATAGTTGTCCAGCTTCCAAAAAGTTTATTGTGTTTTCTAGTGGAG
+
BAABBFFFFFBBGCGGGCGGGGHHHHHHHHHGHHGFFGGEFHHGHHHGHHHHHHGHHHHHHHHHHHHHHHHHGGHGGFHHGFHHHHHHHHHHHGHHHHHHHHHHGHHHHHHGHHHHGHHGHHHGHHHFHHGHHHHHHHGGHHFHHHFGHHHHHHGHHGHGEGGGHGHHHHG?GFHH1<GEEGGGHHHHFHGHHHEHHHHGHHHHDG0CFGHFHHGHHFHHHEHHHFGGD0BFFGGFGGFGGFGFGFFB.0:
@M03495:530:000000000-LYBTV:1:2110:20395:8177 2:N:0:TGACAGCT+CCTACGGG
ATATTTTGCCGTTGATAAACCAGCTAATCCTGAAAAAAAATCAAAGCTAAAAACTACAATGCTAAGACCACGATGTGACTGCTATCAAAGTTAGATATATATGTAAATTATTCATCTGTCAAATCCTAGAATTATATCATACCTGCTCCAGCAATCACGACCTGTAATGGTTTAGTGGGTTGTTCACTGTTTCTGAAAAATGAAGATAGTTGTCCAGCTTCCAAAAAGTTTATTGTGTTTTCTAGTGGAGG
+
BBBBBFFFFFDAFGGFFGGGGGDHHGHHHHHHFFHFFGGGHGHHHEFGHHHHHGHGHGHHEHHFHHHHHHHGGHGGGGFHHEHGHHHHFHGHHHGGHHHFFHHF4FGGHHGGHHHHHHHHHHHHHHGHHFFHHHFFHHHHGH3GHGHH2FFBFGHHHFDDCGFHFFGHBGGGFHDFDFEAFCDA=1<GHHGD1DBFGHGGFFFBDHHHGF00<C0CGFHGCC0:0.CA0CGFFGGFFF;C9BFFG;0A0AD
@M03495:530:000000000-LYBTV:1:2110:8432:8185 2:N:0:TGACAGCT+CCTACGGG
ATATTTTGCCGTTGATAAACCAGGACTCAGGCTGGACCAAAGCTCACATGCTGACAGATCGGAAGAGCGTCGTGTAGGGAAAGAGTGTCCCGTAGGGTGGAGAGCTCGGTGGGGGGGCCTGTATTAAAAAAAAAAAACAGGCGGTAGCAATACATAGTAGTTGCAATCTGTAGAACAGGATAGTGAGCGGAGGTGTAACAGGCGACTGGGAGGGAGCGCCTAGTGCCGACACTGGTGACAGTATGACGAGT
+
CDDDCFFFFFCCGGGGGGGGGGHGHHHHHHHHHHGHHHHHHHGHHHHHHHHHHHHHHHHHHGEGGHHHGFGGGGHHHHGHHHHGHBFBFGBFGCEFGEG///3//3B/>?/?///----.<000000<B0@==----.B/..--9..0:00000:00:0000000<<0B0000000</..000000<0--<--.90:0000..----..<<.--<..<-9..:<000-9<<-<0/</0<000:0000..-.
@M03495:530:000000000-LYBTV:1:2110:21306:8216 2:N:0:TGACAGCT+CCTACGGG
ATATTTTGCCGTTGATAAACCAGTCAGGAGTCCAAAGCTCACATGCTGACAGATCGGAAGAGCGTCGTGTAGGGAAAGAGTGTCCCGTAGGGGGTAGATATCGGGGGTCGCCGGGTAACTGAAAAAAAAACGACATTAGAAATATATTTTGTAGCACAGACTATATGAGAATAATCATACCGCTGACTCTTGGGTCTGTGATGCGCTATCTCAATCTAAGACATGATATGTCAAGCGATTAGATTGTGTTG
+
BBBBBFFFFFDAGGGGGGGGGGHHHHGHHGCHHGHHHHHHHHHHHFHDGHHHHGGEEEGGHHHGAEFEGHHHHGGHEHGGGHFGGHGH/1?C1/>?/?44B4?//>B@CD/?/--.<01111<<<<<-:;.-:;-.B000000;0000;C9/;0000///./99;09B000/;////////.---.9;/9//;.9..////;//-.9-./////9////9/9////////////:/.....//////9;/;
@M03495:530:000000000-LYBTV:1:2110:21834:8249 2:N:0:TGACAGCT+CCTACGGG
ATATTTTGCCGTTGATAAACCAGGGACTCAGGCTGGACCAAAGCTCACATGCTGACAGATCGGAAGAGCGTCGTGTAGGGAAAGAGTGTCCCGTAGGGTGTAGATCTCGGTGGTGGGCGGTGTATTTAAAAAAAAAAAAGAGAGATACTTGGAGGCAGGCAGAAGCTGGGAGGTCCGTACACATAAAAGTGTCGTCGAGAATTGCATTAGATAGGTTGGGAGGGAGAGGGATGTACATTTGAGGACACATA
+
CBCCCFFFFFCCGGGGGGGGGGHGGGGHHHHHGHGGGHHEHHFHGHHHHGHHHHHHHHHHHHGGGGFHHGEGGEEFGFHGHHHHHHGHEGHHGHGEFEGE/3B444?40//?E/////<////1=F111F11-->A---../:..11111100/....9..../0000/..<-./0-..9.1000<1110111.<.---..:10<11111<111/11/--.<--......./.<111<1111./0././00
@M03495:530:000000000-LYBTV:1:2110:11332:8250 2:N:0:TGACAGCT+CCTACGGG
ATATTTTGCCGTTGATAAACCACCCTCCCTGTGGTCGTTATCTTGCTCCTTCTGTCGTCAACGAATTTACTAATTCCAAAGCTCACATGCTGACAGATCGGAAGAGCGTCGTGTAGGGAAAGAGTGTCCCGTAGGGGGTAGGTATCGGGGGGCGCCGGGTGAGTAAAAAAAAAAAAAGTAGCTGCATCTACTCTTGACCGTGTAGAATATTTAGCTGAGACTCATCGCACGATAGATCTATAGGATGCAGT
+
CCCCCFFFFFCCGGGGGGGGGGGGGHHGGHHHHHHHGGGGHHHHHFHHHHHHHHHHGGGHGHGGGHHHHHHHHHHHHHFHHHHHHHHHHHHHHHHHHHGHGEGGHHHGGGGGG/FFFGGHHHGFGHBFHHCGFFGE/<><?/1111/-->---@>-@--.-..:0000;9-99@--;.:00000;/0000000000000-...;000000000000;0.0000:000..--....00000:000000/000
@M03495:530:000000000-LYBTV:1:2110:22016:8256 2:N:0:TGACAGCT+CCTACGGG
ATATTTTGCCGTTGATAAACCACCCTCCCTGTGGTCGTTATCTTGCTCCTTCTGTCGTCAACGAATTTACTAATTCCAAAGCTCACATGCTGACAGATCGGAAGAGCGTCGTGTAGGGAAAGAGTGTCCCGTAGGGTGTAGAGCTCGGTGGGCGCCGGGTGATTAAAAAAAAAAAAGATAGTAGAGATAGTTCCATACTTGGGCAGAACAGGACTAAGGACAGACTTGTGTGGAAGAGTGAGGTGGGAGCG
+
ABBCCFFFFFDDGGGGGGGGGGGGGHHGGHHHHHHHGGGHHHHHHHHHGHHHHHHHGGGHGHGGGHHHHHHHHHHHHHFHHHHHHHHHHHHGHHHHHHHHGGGGHHHGGGGFE?GGHGHHHHGHDFBFGGG?CGGG=F/2>22222/>/?A/.<---<-.-.0<0000<--@?-<-..000000000000<000000/0000<./.<////...</0:/0./</.000<0/..0</..000<./..-<..-
@M03495:530:000000000-LYBTV:1:2110:16537:8275 2:N:0:TGACAGCT+CCTACGGG
ATATTTTGCCGTTGATAAACCAGCCTCCCTGTGGTCGTTATCTTGCTCCTTCTGTCGTCAACGAATTTACTAATTCCAAAGCTCACATGCTGACAGATCGGAAGAGCGTCGTGTAGGGAAAGAGTGTCCCGTAGGGTGTAGGACTCGGGGGTCGGCGGGGCATTAAAAAAAAAAAGGATATATGATTAGATTGGATCCGGAGGCTAGGTCAAGGAGATCAGGTGGGTGTTGTGCACTTGTGCAGTGGGTAT
+
CDDDDFFFFFCBGGGGGGGGGGHHGHHHGHHHHHHHGGGGHHHHHHHHHHHHHHHHGGGHGHGGGHHHHHHHGHHGFHFHHHHHHHHHGHHHEHHHHHHHGGGGHHGGGGGEFGHHHGGHHHGHDGBFHHGGCGDECF/DF22222/?/>>-.<--:----9/000000<<B-9-<9/00000000000000<.000/.-.<-..0..00000<.<.:0000<0.-..-../9000000000<0:0/.<00
@M03495:530:000000000-LYBTV:1:2110:26430:8280 2:N:0:TGACAGCT+CCTACGGG
ATACTCAGCGGTTTATACACCAAAGGGCTCACATTCATTGATAGTAATAGCGTCGTGGAGGGACAGACCAGTTCGTGGAGGTGCCAAACAGTAGGCAGGGGGTCGCCGTCTCCCAGGTCAATGCGGTAGTAGTGCTTTCGTGCAGCTCATTGACTGCCTGCATCAGCATCATGATCACTATTTTGTTCTATTGGCGGTCCCAACCACTACCTCCGTACGTACGTTCGACTATGCCTACTTGAGCAGGACCA
+
>>>11B11111>A1A3333BA000000000A11221222212B22D2EGFE/B/E///AA//////00>001DB///////>/10B1B?001@BGBF//>/@E////<//0?1001/1111111?//<.1<<<011111.>...0/</0<000000</00./000::000000:C00/0000090;:0F0B000/--;--90/--9;B/B99/----9--/9-;/----9-/;////-/B//////---9-
@M03495:530:000000000-LYBTV:1:2110:15512:8286 2:N:0:TGACAGCT+CCTACGGG
ATATTTTGCCGTTGATAAACCAGGGACTCAGGCTGGACCAAAGCTCACATGCTGACAGATCGGAAGAGCGTCGTGTAGGGAAAGAGTGTCCCGTAGGGTGTAGATCTCGGGGGGCGGCGGGTAATTAAAAAAAAAAAACGGTAGAGCCGAGAGAGACGTGGAGGCGTGTTCAAAAAAAACAGAGAGCAGAGTTAATAACAATAAGTGTTGTCATGAGCGCTGATATAGAGTGCATGTTCATATGTACAAAA
+
CCCCCFFFFFCCGGGGGGGGGGHGGGGHHHHHHHHGHHGHHHHGHHHHHHHHHHHHHHHHHHGGGGGHHGFGGEEGGGHGGHGHGHFGBFGHGHCDEE3F/33444?B0F/<<C-<-------:000<B0FACFACDA.-....000.----<.<./.<..9..9-.9..00000.---..////..0//.<000000:000000<0<0./00:00009-.-<000000000000000000<00000000.
@M03495:530:000000000-LYBTV:1:2110:8945:8287 2:N:0:TGACAGCT+CCTACGGG
ATATTTTGCCGTTGATAAACCACCCTCCCTGTGGTCGTTATCTTGCCCCTTCTGTCGTCAACGAATTTACTAATCCAAAGCTCACATGCTGACAGATCGGAAGAGCGTCGTGTAGGGAAAGAGTGTCCCGTAGGGTGTATGTCTTGGGGGTTGGCGTGTGATTTGTAAAAAGAAGGCGCACGGAGGAAAAGTACCGAAATCTGGTTAGCGACGACAAGAGAGTAAATAGTGGAGAGTATTTAGTTTAAATG
+
BCCCCFFFFFCAGGGGGGGGGGGGGHHGGHHHHHBGGGGHHHHHHHHHGHGHHHHHGGGHGHGGGHGHHHHHHHHHFHEHHHHGHHFGHHHGGHHHHHHGGGCHEEFFGGGGGGHHFHHHAFHGG??GGC/<?DFFF/2@222@211///----><.<..=0=D000=:00.:./..;:--9--.-9/://00;0..--;9://::/./------:-.;.;./////////9/;/.9//////9:/;////
@M03495:530:000000000-LYBTV:1:2110:25780:8365 2:N:0:TGACAGCT+CCTACGGG
ATATTTTGCCGTTGATAAACCAGCTAATCCTGAAAAAAAAATCAAAGCTAAAAACTACAATGCTAAGACCACGATGTGACTGCTATCAAAGTTAGATATATATGTAAATTATTCATCTGTCAAATCCTAGAATTATATCATACCTGCTCCAGCAATCACGACCTGTAATGGTTTAGTGGGTTGTTCACTGTTTCTGAAAAATGAAGATAGTTGTCCAGCTTCCAAAAAGTTTATTGTGTTTTCTAGTGGAG
+
A1>AA3B3DBD>EA1AGE1110B0EEEGDDAGDGBG00A//ABDEEB0AEGGFHGHBBG111A2@D@BGBFGE?G/012F@1BGGB>DDDFFBGGHBGFFB2FBB>GB2DFFGHDHHHG222FEHFBDHGHGHHHHF2B>FHH0FGHHFHHFHGGHHHHGC/CCGGFH1FH1FAGHDGHHG.CGFHFFHBDGFFGHHGHG<GHE0CGFHHECGG0;CFHGFG/:0C:A.9CFFFC090CBFGGF090C.CE
@M03495:530:000000000-LYBTV:1:2110:17565:8376 2:N:0:TGACAGCT+CCTACGGG
ATATTTTGCCGTTGATAAACCACCCTCCCTGTGGTCGTTATCTTTTTCCTTTATTCCTTAAGACAAGAGATTTCACTCCAAAGCTCACATGCTGACAGATCGGAAGAGCGTCGTGTAGGGAAAGAGTGTCCCGTAGGGTGTAGAACTCGGGGGGCGCCGGGATATTTAAAAAAACAAGATAGACATAAGGTGCGTAGGGTGGAGCTGACCGTCGGTGATGCTGACTTAATAGATACCGAGGTCAAGATGTG
+
CCCCCFFFFFCBGGGGGFGGGGGGGHHGGHHHHHHHGGGHHHHHHHHHHHHHHHHHHHHHEHHHHHHHHHHHHHHHHHHHHHHHHHHHHHHHHHHHHHHHHHGGGGHHGGGGGGGHHHHGHHHHHHDGBFHHGHGGGG@F/22222@>C</<A;-C--9---./;00000B0@D..;//09000000000900-..-../.-../.00/;-..---.;0000;0/00000000000:..--./00000000
@M03495:530:000000000-LYBTV:1:2110:23186:8388 2:N:0:TGACAGCT+CCTACGGG
ATATTTTGCCGTTGATAAACCAGCCTCCCTGTGGTCGTTATCTTGCTCCTTCTGTCGTCAACGAATTTACTAATTCCAAAGCTCACAGCTGACAGATCGGAAGAGCGTCGTGTAGGGAAAGAGTGTCCCGTAGGGAGGAGAACACGGGGGGGGGCGTGTCATTATAAAAAAAAGAGGGAGCGTGACAGGGTGAGGATCGATGTGGTGTAGAAGACTAAGACAGTGGATGTTGGAGGCTGGGGAGATGAGTT
+
CCCCBFFFFFCCGGGGGGGGGGHHGHHHGHHHGHHHGGGHHHHHHHHHHHHHHHHHGGGHGHGGGHHHHHHGHHHHHHGGHHHHHHHHGHHHHHHHHHHGGGGHHGGGGGGGHHHHGGHHHHHGG3BGHGFDAGG2?//</020??A?@E--:--;--.;00;0000;FF--9.:;.9...-...;00..99.;.0//...:900/.9900000/900000//00/000;00.0/......-.;.9000;0
@M03495:530:000000000-LYBTV:1:2110:26460:8407 2:N:0:TGACAGCT+CCTACGGG
ATATTTTGCCGTTGATAAACCAGCTAATCCTGAAAAAAAAATCAAAGCTAAAAACTACAATGCTAAGACCACGATGTGACTGCTATCAAAGTTAGATATATATGTAAATTATTCATCTGTCAAATCCTAGAATTATATCATACCTGCTCCAGCAATCACGACCTGTCCTGGCAAACAACCTGCAGAAAAGCCAATCAAATATATTTTCACAAGAGATGGAATGTGAGGCAATAATAGCGTACAAAGGTTGA
+
CCCCCFFFFFCBGGGGGGGGGGHHHHHGHHHHHHBGFGGEEHHGHDGFHFEGBHGHHHHHHGHHHHHHHHHHGGHGBGHHHHFHHHGHHHHHHEHGHHHHGHHHHHHGHHHGHHHHHHGHHHGHHHFHHGFHHHHHHHHHHHHFFHHHHEHFFHFHFBHDGGGGHGHGFHGHHHHHHEHFHGAGGHHHHHGHHHHEHHDDGHHHFHHFBGHGGFFCFFFFGHGCBCFGEGGGGFFFB09:A?EFGGG9;F;
@M03495:530:000000000-LYBTV:1:2110:4174:8422 2:N:0:TGACAGCT+CCTACGGG
ATATTTTGCCGTTGATAAACCACCCTCCCTGTGGTCGTTATCTTGCTCCTTCTGTCGTCAACGAATTTACTAATTCCAAAGCTCACATGCTGACAGATCGGAAGAGCGTCGTGTAGGGAAAGAGTGTCCCGTAGGGTGTAGAGCTCGGTGGGGGGCGGGTAAATAAAAAAAAAAAAGTGCTGTTCTTGTGGGGATGGTGAGTGCACGTGTAGACAGATAGGGGGACTTCGAGAAGCTGAGAATAACGTGTG
+
AB@AAFFFFFBBGGGGCGGGGGGGGHHGGHHHHHHGGGGHHHHHHHHHHHHHHHHHGGGHGHGEFGHHHHHHHHHHFGHHHHHHGHGHHHHHHHHHHHHHGGGGFHFGGGGEFFGFHGEGHHGHBGGHHHGFCGGG2C/22222<<EC/?</---------////////9---9--./////:///////..-;.;.///./////..;/.////.9////..---.:/.;B.9/9://.;9///:..99.
@M03495:530:000000000-LYBTV:1:2110:10281:8435 2:N:0:TGACAGCT+CCTACGGG
ATATTTTGCCGTTGATAAACCAAAGCTCACATGCTGACAGATCGGAAGAGCGTCGTGTAGGGAAAGAGTGTCCCGTAGGGTGTAAAGCTCGGGGGTCGGCGGGTTAATTAAAAAAACAAAAAAAAGGTTTAGAATGTGTTGTGACGACATAGACGAGTGTGTGTCATCAGCAGAGTGTCAGGGCAACTATATCTTGCGGTGGTATGTGAACATCAGAGGCGGGTCGTGTGTGGCTATATAGGACGAGACAG
+
BBBBBFFFFFBAGGGGGGGGGGGHFHHHHHHHHGHGDGHHHHHHGGGBAFFEEGGEGHHHFGHAHF3GDE5FGFGF>EEGGF/34B43B31>/>///>/<//<-..1<000<<<--......---;;000/00090000/9;.00..--.////.--..//9..////////././/////......;9////////--.999///////////////..---9---.;9...../9////://---9...
@M03495:530:000000000-LYBTV:1:2110:24032:8438 2:N:0:TGACAGCT+CCTACGGG
ATATTTTGCCGTTGATAAACCAGCTAATCCTGAAAAAAAAATCAAAGCTAAAAACTACAATGCTAAGACCACGATGTGACTGCTATCAAAGTTAGATATATATGTAAATTATTCATCTGTCAAATCCTAGAATTATATCATACCTGCTCCAGCAATCACGACCTGTAATGGTTTAGTGGGTTGTTCACTGTTTCTGAAAAATGAAGATAGTTGTCCAGCTTCCAAAAAGTTTATTGTGTTTTCTAGTGGAG
+
AB?AAFFFFFBBGCGGBFEGGCGFHFFGGHHFGBGFECEGEHHHHHHHHFEHFHGHFFFBGHGHHFHHHFGHD01FEGFHHHFHHHHHFFHHHHFFHHGHFHHH4FGFHFHHHFGFFHB4FHGGHHFFGGH3FFHHHHHGHF10GDGHHFHHHF0@FGHCDCG/FG11@G1<FF1DDG0CC.@EHHGBGHG00=0DF0<D..00=C000<C0CCC00:/C0;/000;.ECFBFF0CC9/;BBBF0FFF.0;
@M03495:530:000000000-LYBTV:1:2110:6555:8452 2:N:0:TGACAGCT+CCTACGGG
ATATTTTGCCGTTGATAAACCACCCTCCCTGTGGTCGTTATCTTGCTCCTTCTGTCGCCAAAGCTCACATGCTGACAGATCGGAAGAGCGTCGTGTAGGGAAAGAGTGTCCCGTAGGGTGGAGAGATCGGGGGTGGCCGCATATTTAAAAAAAAAAAAGTACAATTAGGAAGGTGGACAGGTGTAGCCAGAAGAGCCACATAAACGCGGGTGCAGATATAGCAGTACAGACCTTACTATGCGTCACTTGAG
+
CCCCCFFFFFCBGGGGGGGGGGGGGHHGGHHHHHFGGGGHHHHHHHHHHHHHHHHHGHGGGHFHHHHHFHHHHHHHHFHHHHGGGGHHHGGGGEGFGGFGHHFHHH?BDFGFEHEGGG2/<?F2//2@F?@CF--<<.---..;0000:00------9.000000009000..;0..00..00:00990.9/00././/.9000::------.90000000000000000..:00000000..-..00000
@M03495:530:000000000-LYBTV:1:2110:15486:8455 2:N:0:TGACAGCT+CCTACGGG
ATATTTTGCCGTTGATAAACCAGCTAATCCTGTAAAAAAAATAAAAGCTCACATGCAGACAGACCGAAACAGAGTCGTGTAGGGAAAGAGAGACGCGTAGCGAGCGGCAGAGCGGGGTCTAGAGAGAGATAGCAACGGAAGGGCGCTAAAGAGGGGGTCGGGGTGAGTCGTAGGTGCATGGTGGGTCTAACAGAACGAGCGGTACTAGGCGACTGGCTCCGTAGCGACAGCGTGTCAAGGTGGAATGCGAG
+
>>>A?D331@>111133BBA100A111AFGB11322D1AE/F1A11A01B11A2A111DF0000///>//0B001B/B/?FB1/BF/0B00//0////</////////////0//><-./00000....0000:0.--....9.9---9000/..-9---9--9-9;//-----/9////-//---9-///////----------////99-------/-;----------9--:-//////--//9/9--
@M03495:530:000000000-LYBTV:1:2110:16980:8459 2:N:0:TGACAGCT+CCTACGGG
ATATTTTGCCGTTGATAAACCAGGACTCAGGCTGGACCAAAGCTCACATGCTGACAGATCGGAAGAGCGTCGTGTAGGGAAAGAGTGTCCCGTAGGGTGTAAATCTCGGTGGTGGGCGGAGCATTTTATAAAAAAAGAATGCGATAAATAGAACGGCTGGCGTGGACGTAAGAGAAGAACGTAGGATGATGGATGGTGAAGTTGGTTGCGTAATAGGTAGGACTCTTTAGGATGGATGTGAGACTCTGGTG
+
CCCCCFFFFFCBGGGGGFGGGGHGHHHHHHGHHHGGHHH2GHHHHHHHHHFHHHHHHHHHHGGGGHHHGGGGFGHHFHGHHHHHHB@4BEGEHEFEFFF/34444D40?/?E//?</</////=11111@=FG1->..0<D0....<0000000..-:-..-.--.0-...:;0/0/0//.;.9.B000000/09.:009;0000....-....9;0900.00/;000900000./00900000000000/
@M03495:530:000000000-LYBTV:1:2110:21899:8462 2:N:0:TGACAGCT+CCTACGGG
ATATTTTGCCGTTGATAAACCAGTCCAAAGCTCACATGCTGACAGATCGGAAGAGCGTCGTGTAGGGAAAGAGTGTCCCGTAGGGTGGAGATTTCGGGGGTGTCCGGTTAATTAAATAAAAATAATTAAATATTGGTTGAGGAGACTCCACTAAACACGACCAGTTGAGGTCTTACATATATACGTTGTATATATTGGCGATCTACATCAGCGCGCGTGACAGTGTTTGTTTTAGTGTTTGACTGATGTGC
+
BBBBBFFFFBDAGGFGGBGFGFHFGHGHHCHFGFHHHHHHHCHBGHFFHG2AEFH2EFGGGG12G3FGHHHGFBGF5DGGE@1EGHG/113B34B2>/><<</22/////22?11?1@111?011111?1111=1><<C0101...00//<<</</0.<;--:.;C0:/://00;000000;00.0/..;00000000/--;..0/99///:9--9--;.A////;/9/..;.//////.///////99//
@M03495:530:000000000-LYBTV:1:2110:14905:8488 2:N:0:TGACAGCT+CCTACGGG
ATATTTTGCCGTTGATAAACCAGTCAGGAGTCCAAAGCTCACATGCTGACAGATCGGAAGAGCGTCGTGTAGGGAAAGAGTGTCCCGTAGGGTGGAGATCTCGGGGGGCGGCGGGTGAATAAAAAAAAAAAAAAGTCGACTACACGACAGTCAGGCATGAGGTTACAGTATACTATGACAATCTTCAGACAGTCGTACACGATCATTTCGTGCATGTGATTAGATCGTGGAGGACGCATCAGCATCAGTGC
+
CDDDDFFFFFCCGGGGGGGGGGHHHHHHHGHHHHHGHHHHHHHFHHHHFGHHEHHHGGGGGHHGGGGEF1FGHGHGHHFH4F4FGHEFEEGG3F/11333BD0?/><----------.0<:<000C;-99---<.0:..-.9:0/.<---<000//.:.0<///0000:0000<:000000000000000//00.<...0.-...<000/....00000000<0<0.<......99--<-00<0:00<000
@M03495:530:000000000-LYBTV:1:2110:21233:8515 2:N:0:TGACAGCT+CCTACGGG
ATATTTTGCCGTTGATAAACCAGCTAATTCCAAAGCTCACATGCTGACAGATCGGAAGAGCGTCGTGTAGGGAAAGAGTGTCCCGTAGGGTGGAGATATCGGGGGTCGCCGGAGCATTAAAAAAAAAAAAAAATAAACAGTGGCGGGATCGGAGTGTCTGCGATGGACGGATGAGGAGATGTATACCTTGTGCTGAGCGCTTTCGGTGTGCTTGTGCTGATATACGTGGGGTGGGGGATCAGTAGGTTGGT
+
DDDDDFFFFFCCGGGGGGGGGGHHHHHHHHHHHHHHHHHHGHHHHHHHHHHHHHGGGGHHHGGGGGGGHHHGGHHHHHDGFGFHCGFDFGGG?11334@B/?/>C//>//</////>1D1DDB@FC-<?----.0<101/11/.--<-9....-..1111<--.../0--<.-00/0../0111111<111011:1.0--...1.-....1110.01<1101111.0/<--<------...<11<0<1/<.
@M03495:530:000000000-LYBTV:1:2110:23568:8515 2:N:0:TGACAGCT+CCTACGGG
ATATTTTGCCGTTGATAAACCAGCTAATCCTGAAAAAAAAATCAAAGCTAAAAACTACAATGCTAAGACCACGATGTGACTGCTATCAAAGTTAGATATATATGTAAATTATTCATCTGTCAAATCCTAGAATTATATCATACCTGCTCCAGCAATCACGACCTGTAATGGTTTAGTGGGTTGTTCACTGTTTCTGAAAAATGAAGATAGTTGTCCAGCTTCCAAAAAGTTTATTGTGTTTTCTAGTGGAG
+
A1AAAFFD1FD>A1AA3FD1CFFCHFHGFDGDFEBGGEEAAGCG1FFHFG1GFFEH1AFGHGGHHHHBGHFHC?GEBBGFBF0GDFBFGHHH22@1FFBFDGF2FFHHFBGFHBGHFHHHHFGHGHHHHHFHHGG2GGFHHHHHGHAGGHFHFHFFB1FA/<CGHFGDGGBDFGHHBGCGACCG>DGHHHGH<DDHHH00<CGHDC0C:GCCGHHCCGFGBFH0B0C?BCB0CBFFGG9BFB0FB0C0.0;
@M03495:530:000000000-LYBTV:1:2110:10643:8589 2:N:0:TGACAGCT+CCTACGGG
ATATTTTGCCGTTGATAAACCAGCTAATCCTGAAAAAAAAATCAAAGCTAAAAACTACAATGCTAAGACCACGATGTGACTGCTATCAAAGTTAGATATATATGTAAATTATTCATCTGTCAAATCCTAGAATTATATCATACCTGCTCCAGCAATCACGACCTGTAATGGTTTAGTGGGTTGTTCACTGTTTCTGAAAAATGAAGATAGTTGTCCAGCTTCCAAAAAGTTTATTGTGTTTTCTAGTGGAG
+
B@BBBFFBFFBAGGGGGGGGGGGHHHHHHHHHGHHCHFGCGHHHHGFHHGGHHHGHHHHHGHHHHGFHHGHHGGHG?FHHFFFHHGFFFHBFHHHHHBGFHHHHHHHHHHHHHHHHGHGHHHHHHHFHFHHGHHHHHHGHHHHCGHHHHHFHHHHHHHHGGGGGHHHHHHHGHHHFFHHHGGGDHHFHHHHFHHHHHHHHHHHHDFGBFGGHGHHGFHFFHGGFFH.C.FFGFGFFCFFGGGG00F0F.;E
@M03495:530:000000000-LYBTV:1:2110:26420:8637 2:N:0:TGACAGCT+CCTACGGG
ATATTTTGCCGTTGATAAACCAGCCTCCCTGTGGTCGTTATCTTGCTCCTTCTGTCGTCAACGAATTTACTAATTCCAAAGCTCACATGCTGACAGATCGGAAGAGCGTCGTGTAGGGAAAGAGTGTCCCGTAGGGTGTAGATCTCGGTGGGGGGCGGGTCATTAAAAAAAAATAAAAGTAGCACGATGCTTCGAGACGATGTCGCATGTATACTCGGAGGGCAGTGACGGACGGATCGTAGTTACGCATC
+
CDDCCFFFFFCBGGGGGGGGGGHHGHHHGHHHHHHHGEEHHHHHHHHHHGHHHHHHGGGHGHGGGHHHHHHHHHHHGGHHHHHGHHHHGHHHGHHHHHHHGGGGHHGGEGGEF?GGHGGHHHGFFFDFHHF?BAFE2F/2222222@F/?///<-------<0000000<-<=.<0000000000-....000-.<...-..<0..-..:000000...---.../00<.-<-<-..-./...:00....9
@M03495:530:000000000-LYBTV:1:2110:6758:8637 2:N:0:TGACAGCT+CCTACGGG
ATATTTTGCCGTTGATAAACCAGGACTCAGGCTGGACCAAAGCTCACATGCTGACAGATCGGAAGAGCGTCGTGTAGGGAAAGAGTGTCCCGTAGGGTGTAGATCTCGGGGGTCGCCGTAGCATTAAAAAAAAAACAAGAACAACGACACGCTCAAGCATTACGAATGTTATCCCGAGTGAAACAGCGAAGTCGTAGAAAGTAAACGTCGTGAGCATAGACACTGTCGATATGACATGAAGTGATGGAACA
+
CBBBCFFFFFCBGGGGGGGGGGHGHHHHHHHHGHGHHHHHHHHHHHFHHHHHHHHHHHHHHGGGGHHHGGGGGGHHHHGHHHHGH4FBFGHGEE?EFBE/ED44BF4F?/<BC///?///?/111=11>FCCDG-..://////.-.---.-.:.000;0000...90:0:000:..-..0009//.----;0...9.00000:00..9--./.00000000/0000..:.-:000:;000000000/:0/
@M03495:530:000000000-LYBTV:1:2110:27550:8649 2:N:0:TGACAGCT+CCTACGGG
ATATTTTGCCGTTGATAAACCAGCCGGTAGCAGAAAGTCGGCGGATCAGTTCCGCCAGATCTTTCGATTCGTAATCATCGCCCTCTTTAAACGGCACCAGATTTTGCAGGTATTCATCGCGGATTTGTGATCCTCCAAAGCTCACATGCTGACAGATCGGAAGAGCGTCGTGTAGGGAAAGAGTGTTCCGTTGGGTGATGATCCAGGAGGAACGCGCTTTGTTGCAAAAACAACTCCGGTTAATGCATATT
+
AAAAAFFFBFDAE?CG3FEGGA00EECAEGEGFHHHB12AEAEE//>0BB@EFE/?>EGFCGHHB>F@FGEHH0?2@2@1/>///01FDBGHCEEE@FHFEHFGHDFHF00?FDGFD>1E/</<CDF101<FGHF0<11>FFF0<0=DG0=DCB0/0/:..CA..:;;E?-CE/00;/..9//90;000.;B?A9--9//://////--9----------//9-9/:/-----9///-9---/9////99/
@M03495:530:000000000-LYBTV:1:2110:9183:8672 2:N:0:TGACAGCT+CCTACGGG
ATATTTTGCCGTTGATAAACCAGGACTCAGGCTGGACCAAAGCTCACATGCTGACAGATCGGAAGAGCGTCGTGTAGGGAAAGAGTGTCCCGTAGGGTGTAAAACTCGGGGGGGGGCGGATTCAGAAAAAACAAAATAAGTGCAAGCCACGAACGGGCGCAAGCACATCACAATAAAATTCGCACCATTCAAACATCGCCGCGCAGTCTGCTACAGACAAGAGAGGATTTCATGGAGTCAGGTTGTACGGA
+
BBBB@FFFFFBBGGCGGGGGGGHGHHHHHHHHHHGGHHGHHHHHHHHHHGHHHGHFHHGHGGGGGHHHGGGGEGFHHHGGHHHFH@B@BEDEFEFGGGGEF44433B/E/EB-9---;;--.9///9/.;>.9...////9/9///99..--.--..-----9....//////9//;9/9;.9.-9.///9//:.//...-;----.;/////////......99..;////////99///.9/.9/9...
@M03495:530:000000000-LYBTV:1:2110:6882:8673 2:N:0:TGACAGCT+CCTACGGG
ATATTTTGCCGTTGATAAACCAGTCTCCAAAGCTCACATGCTGACAGATCGGAAGAGCGTCGTGTAGGGAAAGAGTGTCCCGTAGGGTGTAGATCTCGGTGGTGGCCGGATCATTAAAAAAAAAAAAAGAAAGGTACTTAGCGCGGCCGAACACAATGACTACACTTGTGAAACCATATAAACGAGTTATGGCCACACGTATAGCGTAGCTCTATTACGCCTAGCAAACTACCTTTATGCGAGTTATATTC
+
DDDDDFFFFFDCGGGGGGGGGGHHHHHHHHHHHHHHHHHHHHHHHHHHGHHGGGGHHHGGFEEEFGGGGHHHHHHFGEGHHGHGGGG3F/DD444B@CC1/>?//0B//<//BBF33?FF?@D?@/A-.<./0.00000000---:----:--/..00;0;0/:/000:00000..0000000..:9.0000./0..:-;/0000-..-.00000000..-.9/0000.000/00;00::..--.000;00
@M03495:530:000000000-LYBTV:1:2110:10471:8685 2:N:0:TGACAGCT+CCTACGGG
ATATTTTGCCGTTGATAAACCAGCTAATCCTGAAAAAAAAATCAAAGCTAAAAACTACAATGCTAAGACCACGATGTGACTGCTATCAAAGTTAGATATATATGTAAATTATTCATCTGTCAAATCCTAGAATTATATCATACCTGCTCCAGCAATCACGACCTGTAATGGTTTAGTGGGTTGTTCACTGTTTCTGAAAAATGAAGATAGTTGTCCAGCTTCCAAAAAGTTTATTGTGTTTTCTAGTGGAG
+
CCCCCFFFFFCBGGGGGGGGGGHHHHHGHHHHFHHGHGGGGHHHHHFHHGHHHHGHHHHHHGHHHHHHHHHHGGHGHHHHGHFHHHHHHHHHHHHHHHHHHHHHHHHHHHHHHHHHHHHHHHHHHHHHHHHHHHHHHHHHGHHFHHHGHHHHHHFHHHHGGGGGHHHGHHHHHHHHHHGHGGGGHHHHHHHHHGGHHHHHGHHH<GGHHHHHHHGHHHGHGFHHHHHGGBCFFGGFBFCFGGGGGE9F.0.
@M03495:530:000000000-LYBTV:1:2110:6735:8686 2:N:0:TGACAGCT+CCTACGGG
ATATTTTGCCGTTGATAAACCAGTCTCCAAAGCTCACATGCTGACAGATCGGAAGAGCGTCGTGTAGGGAAAGAGTGTCCCGTAGGGTGTAGGTCTCGGAGGTGGCCCTGTCTATAAAAAAACAAAAACGCTGTAGATCTGTTATACAGGCCCTCACCATAACCCAAATCATGAACTTTCACTACGTGAGACCAACAAGTACCACTGAAGCGATAGTAGTATGGGTGATGTTCGTCGTCCTGTAAGACATC
+
BAABBFFFFFBBGEFGGGGCGGGHHGHHHHGBHFHHHHHHBGFFHHHGFCGGGGGFHFEAEGEEGHHGE3GHHGHGGHHEBEHG1>?3?>F333444??1>?//?00//0334444443B///?/0F/////?/<11<1?11@1?1?1=0<..>.0<>1000//....00<0000;0;00;000:.;/..00;/.9../090900/00000-.;..0000;;0/./..///:9...-;...9///////9/
@M03495:530:000000000-LYBTV:1:2110:18086:8686 2:N:0:TGACAGCT+CCTACGGG
ATATTTTGCCGTTGATAAACCAGCTAATCCTGAAAAAAAAATCAAAGCTAAAAACTACAATGCTAAGACCACGATGTGACTGCTATCAAAGTTAGATATATATGTAAATTATTCATCTGTCAAATCCTAGAATTATATCATACCTGCTCCAGCAATCACGACCTGAGTCCTGGCAAACAACCTGCAGAAAAGCCAATCAAATATATTTTCACAAGAGATGGAATGTGAGGCAATAATAGAGTACAAAGGTT
+
BBBCCFFFFFBBGGGGGGGGGGHHHHFHHHHHFHHFHEGEEHHHHHHHHGHHHHGHGHHHHGHHHHGHHHHHGFHGHHGHHFHHHHHHGFGHHHHHHHHGHHHGHHHHHGHHHHHHHHHHHHGHHHHHHHHHHHHHHHHHHGHGHHGHHFHHHHFHHHHGDDGGHFHHHHHHHHHHHHHHHGHHGFHGHHHEFFGHHHFHGHHHHHHHHFHHFHF/C:CGGGFGGFGGEGEG:CBFFBFGGBBFFGGBBBB
@M03495:530:000000000-LYBTV:1:2110:5966:8741 2:N:0:TGACAGCT+CCTACGGG
ATATTTTGCCGTTGATAAACCAGCTAATCCTGAAAAAAAATCAAAGCTAAAAACTACAATGCTAAGACCACGATGTGACTGCTATCAAAGTTAGATATATATGTAAATTATTCATCTGTCAAATCCTAGAATTATATCATACCTGCTCCAGCAATCACGACCTGATAATGGTTTAGTGGGTTGTTCACTGTTTCTGAAAAATGAAGATAGTTGTCCAGCTTCCAAAAAGTTTATTGTGTTTTCTAGTGGAG
+
CBBCCFFFFFBAGGGGGGGGGGHGHHHHHHHHGHHHGGGGHHHHHGBGGHHHHGHHHHHGHHHHHHHHHHHGGHGFGHFFFHHHHHHHGHHGHHHHHHHHHHHHHHHHHHHFHHHHHHHHHHHHHHHHHHHGGHHHHGHHHGBHHHHGHHHEHHHFHHGGCGGHGHHGGHHDGGHFHHHGGGCDGHHHHHFHFFHHHFHHHHGBDGEHHHHHFCCGHFFFFHHGHHFEGFFGGGFCFB/BFGFGGGGGEBA
@M03495:530:000000000-LYBTV:1:2110:9800:8789 2:N:0:TGACAGCT+CCTACGGG
ATATTTTGCCGTTGATAAACCAGCTAATCCTGAAAAAAAAATCAAAGCTAAAAACTACAATGCTAAGACCACGATGTGACTGCTATCAAAGTTAGATATATATGTAAATTATTCATCTGTCAAATCCTAGAATTATATCATACCTGCTCCAGCAATCACGACCTGTAATGGTTTAGTGGGTTGTTCACTGTTTCTGAAAAATGAAGATAGTTGTCCAGCTTCCAAAAAGTTTATTGTGTTTTCTAGTGGAG
+
BBBBBFFFFFBBGGGGGCFGGGHHHHHHHGHBHGHHCGEGGHHGFHHHFHFHGHGHFHHGH3GHHHHHHGGHGGFGHHGHHHGHHHHGHHHGFFHHHHHGHHHGHGGHHHHHHHHHGHHHGGGHHHHHHHGHHHHHHHGGHHHFHHHFDGGFHHHHHHGGDGGGHFHEBGFFGHHH1GGGGEGGHGHHGHFHFHHHHFFF<CGF0GCGHHH0GFF0CGHHGBBGB0.;.CFFFG90CFFGGGGGFFBFFFE
@M03495:530:000000000-LYBTV:1:2110:17798:8789 2:N:0:TGACAGCT+CCTACGGG
ATATTTGCCGTTGATAAACCAGCTAATCCTGAAAAAAAAATCAAAGCTAAAAACTACAATGCTAAGACCACGATGTGACTGCTATCAAAGTTAGATATATATGTAAATTATTCATCTGTCAAATCCTAGAATTATATCATACCTGCTCCAGCAATCACGACCTGTAATGGTTTAGTGGGTTGTTCACTGTTTCTGAAAAATGAAGATAGTTGTCCAGCTTCCAAAAAGTTTATTGTGTTTTCTAGTGGAGG
+
CCBCBFFFFCCCGGGGGGGGFGHHGHHHHHHHHHHHGGCGHHHGHDCHHHHHHGHHHHHHHHHEFHHHHFHGCEFFHHHBEGHHHBDHHHHHHHHHHHHHHHHFHHHGHHHFHHHHHFHFGHGFHGHHHHHHHHHHHHHHHHGHHEHFHHHHGHHGFG?ECCDH?FGGHFGHFBGBGF.EGGFHGHHHHHHGHHGHEHGGHFFHHHHFBCGCC0CGHHGGFCGHFEEFGGFGGGGBFFGGFFFG00;ABEG
@M03495:530:000000000-LYBTV:1:2110:22171:8834 2:N:0:TGACAGCT+CCTACGGG
ATATTTTGCCGTTGATAAACCACCCTCCCTGTGGTCGTTATCTTGCTCCTTCTGTCGTCAACGAATTTACTAATTCCAAAGCTCACATGCTGACAGATCGGAAGAGCGTCGTGTAGGGAAAGAGTGTCCCGTAGGGGGGAGATCTCGGGGGTGGGCGGGGCATAAAGAAAAAGAAGAGGGTACGTGCTGACAGTAAGCGCAGCATGAGTATGTACACGATGTGCCGCGCATAGTCACATTCGTACGGCGAG
+
CDCCDFFFFFCCGGGGGGGGGGGGGHHGGHHHHHGHGGGHHHHHHGHHGHHHHHHHGGGHGHGGGHHHHHHHHHHHHHHGHGHHHHHHHHHHHHHGGHHHGGGGHHHGGGGGGGHHFGHHHHHHFGDGHGGHDGDE//-<?./0<:<9-@---<-.----<-:0:111.//.9.</0...</0.//..11/0001110-----:1000::1111111.<.<.111-----..0111<11111</.-.----
@M03495:530:000000000-LYBTV:1:2110:10978:8860 2:N:0:TGACAGCT+CCTACGGG
ATATTTTGCCGTTGATAAACCAGGACTCAGGCTGGACCAACGCTCACATGCTGACAGATCGGAAGAGCGTCGTGTAGGGAAAGAGTGCCCCGTAGAGTGAATTCATCGGGCATTATCCTGTTATCCCTAAATTGAAGCTGGGGAGGGCGAAGAACTCCAGCATGAGATCCCCGCGATGTTGGGCGTCGCGTGTTCGGTCATTTCGAACACCTAGGCCGGACGAGCGCGTGTCGTGTAGCGCGGTGCAGGGA
+
A1AAAFF3BDDA1EGGF3G1A0000A00AFGB0G0A00A0///EAE1BE11AF1GHHC1A/EAAE000/B>/>>/0B1F00/B0>B@@1B>/?/?/B>1B2B21122B/<//B1B>2F2<GHGDBF111012@1>@11GFF/C//<CCC-@-./<0<<GB//<<B000CHHG--:--C900.:F@--A--@9--/;-999//;;B--:-;-//////-----9--9-9-;;------//;-;---9/9;--
@M03495:530:000000000-LYBTV:1:2110:27375:8869 2:N:0:TGACAGCT+CCTACGGG
ATATTTTGCCGTTGATAAACCAGGGACTCAGGCTGGACCAAAGCTCACATGCTGACAGATCGGAAGAGCGTCGTGTAGGGAAAGAGTGTCCCGTAGGGTGGAGATCCCGGGGGGCGCCGCATTATTTAAAAAAAAAAACACGACGACCGTACGATATTCCGACATATACAAACGAGAGCTGCATGCGATCTCGCACTCTCGATATCATAGTGCGCAGTCTGCGTGTTGTCGCTTGAGGCAAAATATACACC
+
BBCBBFFFFFCBGGGGGCGGGGHGGAFHHHFFHHHGGGHHHFHHHHGHFFHHHHFHHHHHHFDEGEBGGEDFG>E?BGHGFHHHHHDGBGE3E?/1EFFE///33332?//>/--:-9---..///9///:/-9@-@-....-;-----9:.-...-////.;-./////9/.A?..-.////9/:...../..--;/9/.//.-;///////-:-;.9//;-.....//.....9//.;..//9//////
@M03495:530:000000000-LYBTV:1:2110:19893:8875 2:N:0:TGACAGCT+CCTACGGG
ATATTTTGCCGTTGATAAACCAGCTAATCCTGAAAAAAAAATCAAAGCTAAAAACTACAATGCTAAGACCACGATGTGACTGCTATCAAAGTTAGATATATATGTAAATTATTCATCTGTCAAATCCTAGAATTATATCATACCTGCTCCAGCAATCACGACCTGTAATGGTTTAGTGGGTTGTTCACTGTTTCTGAAAAATGAAGATAGTTGTCCAGCTTCCAAAAAGTTTATTGTGTTTTCTAGTGGAG
+
CCCCCFFFFFCBGGGGGFGGGGHHHHHHHHHHHHHHCGGGGHHHHHHHHHHHHHGHHGHHHHHHHHHHHHHHGGHGHHHHHFFHHHHHEHHHHHHHHHHHHHHHHHHHHGHHHHHHHHHHHGHHHHHGHHHHHHHHHHHHHHHHHGEEGHHHHHHHHHHGGGGGHHGHHHHGGHHHHHEEDGFGHHHHGHHHHHHHG0DG<GHH<GHHHHHHHHHCFGHHHHHGGEH.AFGGFGGGG09FFGGGFFGGFBA
@M03495:530:000000000-LYBTV:1:2110:27256:8899 2:N:0:TGACAGCT+CCTACGGG
ATATTTTGCCGTTGATAAACCAAAGCTCACATGCTGACAGATCGGAAGAGCGTCGTGTAGGGAAAGAGTGTCCCGTAGGGTGTAGGACTCGGGGGGGGGCGGAACATTAAAAAAAAAAAAATAGGACAGTCAGAGACAGTAAAATATGCGCGGTACTGGCTGTGTCACGGGTCATCAGCACCCCTGATGAGCATCACTCGACGAGCACACGAAAAGCAGCAGACTGTGGAGGAGCGAGAGAGCGTACGGTA
+
BBCCCFFFFFBAGGGGGGGGGGHGFGGFGHHHGHGGFHGCHFHHGEGE22EEEEEEEGHHGGFFEGHG@BDFG@E?>11C31/3333333?>//<;-----:---;///9:/;:;=-----.//////.9:///:////////9/9:/:9.;-;..///./.;/////..---.;/////.9::../////9///////..-9--;9./.--:.-/.//:.././/////.;...---99...-..;-./.
@M03495:530:000000000-LYBTV:1:2110:25625:8902 2:N:0:TGACAGCT+CCTACGGG
ATATTTTGCCGTTGATAAACCACCCTCCCTGTGGTCGTTATCTTGCTCCTTCTGTCGTCAACGAATTTACTAATTCCAAAGCTCACATGCTGACAGATCGGAAGAGCGTCGTGTAGGGAAAGAGTGTCCCGTAGGGTGTAGGTCTCGGTGGTCGCGGGAGCCATAAAGAAAAAACAGAGGTGCAGTTCTTACATCCCACACACTAGTGCGCTCGGAGGGCTGCGAGCCGCGTCTGCATACGCTTCGTCGTG
+
CCCCCFFFFFBBGGGGGGGGGGGGGHHGGHHHHHCHGGGHHHHHHHHHHHHHHHHHGGGHGGDEFHHHHHHHHHHHHHGHHHHHGHHHHHGHHHHHHHHHGDFGHHGGAFGGGFGGFEHHEHGHBF3FGHGGDA?A2//2D22222??<<A/1/------../0;;;0;::::-../9/.:.0000000000900/.0.9..;//0;00-9-.--.---.:.;----------..00000.9...-/:9-.
@M03495:530:000000000-LYBTV:1:2110:27793:8904 2:N:0:TGACAGCT+CCTACGGG
ATATTTTGCCGTTGATAAACCACCCTCCCTGTGGTCTTATCTTGCTCCTTCTGTCGTCAACGAATTTACTAATTCCAAAGCTCACATGCTGACAGATCGGAAGAGCGTCGTGTAGGGAAAGAGTGTCCCGTAGGGTGGAGGTCTTGGGGGGGGCCGCATCAGTTAAGAACAAAGGCATGTACTCCTCTCTGCTGGTCTGTGATTAGGGTACACTCTTACGTGTACTAGTATAGCTCGGCATTGATCGATGG
+
BBBBBFFFFFBAEGGFFFGFGEGGGHHGGHHHHGHHHHHHFHHFGFFHHHHHHHHGGGHGHGGGHHHHHHHHHHHHFHHHFHHHFGHHHGGGHFG3GGHGGGGHHHGGGFEGGHHHGBHHFHGBFFDGFGHFGDE?F/////222@2/>>-;-9-9--.-;////;///./.;/..9/;///////.;/9///9//;//////////://;////9///..././;/////9////9@E--9////9../.
@M03495:530:000000000-LYBTV:1:2110:16918:8911 2:N:0:TGACAGCT+CCTACGGG
ATATTTTGCCGTTGATAAACCAAAGCTCACATGCTGACAGATCGGAAGAGCGTCGTGTAGGGAAAGAGTGTCCCGTAGGGTGTAGATCTTGGCGGTCGGCGGGACCTTAAAAAAAAAAAATACAAGCCACTCGCCAATTTAATTCTATAATAGTAATGCACTTTATGATTCTAATACGATTATGACTAGAGAGCAATGACAGATTATGATCAGACTAACAAAAGCGTCTAGATCCCAATCACGTAGACTGA
+
CCCCCFFFFFCCGGGGGGFGGGGHHHHHHHHHHHHHHHHHHHHHGEFGHHHGGGGGGHHHHGFHHHGBDFBFDGGEFEEEBE>3BFB444433/>//>//</////01111>D@@C@--:.000:0:;//0/.-;.-00;0000009000;0;90900;0:0000;00000;00000.....0000000000.;09000090;00:0:00000000000:0A./......00000/09//09..9.;9000
@M03495:530:000000000-LYBTV:1:2110:18061:8915 2:N:0:TGACAGCT+CCTACGGG
ATATTTTGCCGTTGATAAACCAGAACCATCCAAAGCTCACATGCTGACAGATCGGAAGAGCGTCGTGTAGGGAAAGAGTGTCCCGTAGGGTGTAGATCTCGGTGGTGGCCGGGGCATTAAAAAAAAAAAAAAGTTAACAGTAAGTGGTGCGCTGACAGTTGGAAGCTGTACATCGGACTGCAGGGAAGGAGGAGTGGGGGTGCTGACACGTGACTATAGCGTGTTCTGGGGAGGTCGCCGAGAGAGTCAGG
+
CCCCCFFFFFCBGGGGGGGFGGHGHHHHHHHHHHHHHHHHHHHHHHHHHHHHHHGGGGHHHGGGGFGFGGHGGHHHGHEGBGBFEF@FGGFF>B@44@FBF//??///00//////222@2>2B?D-<<---.:000000;000000;.0-9--./909000BBFE00900000..9--./00.-.........9...-9--.000/90:....:009;9-..9.0000/;.--./--.--9--..0000/
@M03495:530:000000000-LYBTV:1:2110:14908:8944 2:N:0:TGACAGCT+CCTACGGG
ATATTTTGCCGTTGATAAACCACCCTCCCTGTGGTCGTTATCTTGCTCCTTCTGTCGTCAACGAATTTACTAATTCCAAAGCTCACATGCTGACAGATCGGAAGAGCGTCGTGTAGGGAAAGAGTGTCCCGTAGGGTGTAGGACTCGGGGGGGGCCGGGTAATTAAAAAAAAAAAGGAACACGAGAGCGTAGGTAGCGAAATCGCTTGATTACGACGAGGATCAGTAGACGCGACAGTACGTCGTAGATCA
+
CCCCCFFFFFCCGGGGGGGGGGGGGHHGGHHHHHHHGGGHHHHHHHHHHHHHHHHHGGGHGHGGGHHHHHHHHHHHHGHHGHHHHHHHHHHHHHHHHHHHGGGGHHHGGGGGGGHGHGHHHHHHDGDFGHGHGGDG2F>2F22@@2=?//>--<--9--.-/0000<:B--<-<D..//.//.--.-.-..-.<000---9.0...<.:0000...-----//.000000.-9----<<0./<9-<..000
@M03495:530:000000000-LYBTV:1:2110:19746:8947 2:N:0:TGACAGCT+CCTACGGG
ATATTTTGCCGTTGATAAACCACCCTCCCTGTTAGCTGCCATAGCAATGTCACAACCACTTCTTGCCCTCCAAAGCTCACATGCTGACAGATCGGAAGAGCGTCGTGTAGGGAAAGAGTGTCCCGTAGGGTGTAGATCTCGGTGGGCGCCGGGAGATTAAACAGAAAAAAAGACCGGAAGTGAAGGAATCAGGTAAGCTGTACACAGTAACTGTGAGACAAGAGGTTATCGTGACACAGCTACTGGGACTG
+
DCCCCFFFFFDCGGGGGGGGGGGGGHHGGHHHHHHHHHHHHHHFHHHHHHHHHHHGGGGHHHHHHHHHHHGHGHHGHHHHHHHHHHHHHHHHHHGGGGHHHGGGGGGGHHHGFHGHGH?E4FFHGHDGCF2FBDD322>D=?/?///<//-----.<000<0=/<C0/:-:..//----:0000;C./000:00000;00:0:000.000000000000//./..0:000./:/.00/..::000:.....
@M03495:530:000000000-LYBTV:1:2110:19596:8956 2:N:0:TGACAGCT+CCTACGGG
ATATTTTGCCGTTGATAAACCACCCTCCCTGTGGTCGTTATCTTGCTCCTTCTGTCGTCAACGAATTTACTAATTCCAAAGCTCACATGCTGACAGATCGGAAGAGCGTCGTGTAGGGAAAGAGTGTCCCGTAGGGTGTAGATCTCGGGGGGCGGCGGATCGTTAGAAAAAAAAAGAATGCAAATAGGAGGTGCAGCGAGTGAGGTGGTCGTACTGTCAAGCACCGCAGTCGACATAGCGACATCGTGTAG
+
CCCCCFFFFFDCGGGGGGGGGGGGGHHGGHHHHHHHGGGHHHHHHHHHHHHHHGHHGGGHGHGGGHHHHHHHHHHHHHGHHHHHHHHHHHHHHHHGHHHHGGGGHHGGGGGGFGHHHGHHHHBGDGBFGHGGGGGGHEBB@2>2@2=?/<<--<--<-<--./...<11/.----...011111110<0/...0010----.10./9.<0--...11<1100//<----<0..<.9<1<----.0.9../:
@M03495:530:000000000-LYBTV:1:2110:25373:8979 2:N:0:TGACAGCT+CCTACGGG
ATATTTTGCCGTTGATAAACCAGAGGACTCAGGCTGGACCAAAGCTCACATGCTGACAGATCGGAAGAGCGTCGTGTAGGGAAAGAGTGTCCCGTAGGGTGTAGAACTGGGTGGGGGGCGTCTTTTTAAAAAAAAAGAAAAGTGAGTTCTGAGATTGAAGATAGTAACAAGCAAGTCCGATCGTGACCTCTGTGGGGTAGAGGGGACATGATGTTCAGATTGTTATACCAAGCAGGCGCTGTGGATGAGAA
+
ABBBBFFFFFBBGGGGGGFGGGHHHGHHHHHHHGHHGHHHHHHGHHFGGFHHHHGHHHGHHGHGGGGGHHGEGGFGFFGFEGGFHHH4F4BF@E?@E?FE/>33443B33??<<///---:-.:00/.;//;-9@C.;./9//9/////;9////9///////;//9/9/.;:BF//9...--.././9/////..-.;.//..;.-9/////9/;;:/99///9://///...;..----;9.;/9/;//
@M03495:530:000000000-LYBTV:1:2110:13491:8982 2:N:0:TGACAGCT+CCTACGGG
ATATTTTGCCGTTGATAAACCAGCTAATCCTGAAAAAAAAATCAAAGCTAAAAACTACAATGCTAAGACCACGATGTGACTGCTATCAAAGTTAGATATATATGTAAATTATTCATCTGTCAAATCCTAGAATTATATCATACCTGCTCCAGCAATCACGACCTGTCCTGGCAAACAACCTGCAGAAAAGCCAATCAAATATATTTTCACAAGAGATGGAATGTGAGGCAATAATAGAGTACAAAGGTTGA
+
BBCCBFFFFFCAFGGGGGGGGGHHHHHHHGHHHHHHHGGGGHHHHGHGHHHHHHGHHHHHHHHHHHHHHHGHGGHGHHHGHHGHHGHHHHHHHHHHHHHHHHHHHHHHHHHHHHHHHHHHHHHHHHHHHHHHHHHHHHHHHHHHHHGHHGHHHHGHHHHGGGGGHHHHHFHHHHGHHHHGHHGHGDGHCFHHHHFHHH0GHHHHHHHHHHFHHHGFHHHHHHGGFCCCEEGGG0BFGGG0FFFGGGGFGEC
@M03495:530:000000000-LYBTV:1:2110:28098:8989 2:N:0:TGACAGCT+CCTACGGG
ATATTTTGCCGTTGATAAACCAGGGACTCAGGCTGGACCAAAGCTCACATGCTGACAGATCGGAAGAGCGTCGTGTAGGGAAAGAGCGTCCCGGAGGGTGTGTCACTGTGTGGTTTGGGTGATATTAAAAAGAAACATAACTGTCATATGATATAGATAAATGGCCTTTGGGCTTGTTGTGTTGTGTTCTCAGTTGATGTTATCTCAAATCATTTAGGTTGTTTCACTAGACAGAGTTTCGGGTATGGGTT
+
BAB??@FFFFBBEGFGGBBGGGDAE2FGFGBFGFGFC2FGDD3GH3BGFFFGHGFCGF35BF1EFE1FHGE?E0E1?33131?F322>1?>1@///EEA/E/04433??330?2/0//<?//@2@2@DHG1/?FG00111111<1111>1>1<1111=111110/<0/00/<./<<.0./:/:CG./:0;:0;<0;0;000;000000000;BF0000;C/../000000000./9////.-..9//../.
@M03495:530:000000000-LYBTV:1:2110:19904:9011 2:N:0:TGACAGCT+CCTACGGG
ATATTTTGCCGTTGATAAACCACCCTCCCTGTGGTCGTTATCTTGCTCCTTCTGTCGTCAACGAATTTACTATTCCAAAGCTCACATGCTGACAGATCGGAAGAGCGTCGTGTAGGGAAAGAGTGTCCCGTAGGGTGGAGGTTTCGGGGGGCGCCGGAGCATTAAAAAAAAAAAAGTTATACTATCGAGACGGGATACAACACGTCTGAACAGAATGTATATCACTATGACCGACACTCACAGTAACGATT
+
CCCCCFFFFFCCGGGGFGGGGGGGGHHGGHHHHHFGGGGHHHHHHHHHHHHHGHHHGGGHGHGGGHHHHHHHGHHHHHHHHHHHHHHHHHHHHHHGHHHGGGGGHHGGGGGGHHHHGHHHGHH?G3GHHGH@DFG@?//?//0?F//?>?:-----;---.9:/;///-@A----.////////;/.......-:./////...../.:////////:///9//////9///----99//////9//9...
@M03495:530:000000000-LYBTV:1:2110:13689:9019 2:N:0:TGACAGCT+CCTACGGG
ATATTTTGCCGTTGATAAACCAGTCAGGAGTCCAAAGCTCACATGCTGACAGATCGGAAGAGCGTCGTGTAGGGAAAGAGTGTCCCGTAGGGTGGAGATGTCCGGGGGGGGCGGATGATTACAAAAAAAAAACAAACGAATGAGTGATAGATGGAGCCAGACAAGAACATACGATAGACATTGTGAAAGGAGATGAATCGAGATAGGCGTGAAGTGAGAACGAATGACACAATTCGACGACACACGTGAGA
+
DCDCCFFFFFCCGGGGGGGGGGHHHFHGHGHHHCHHHHHGHGHHGHHGHHHHGHHHGGGGHHHEEGGEF?FGHGHFHHGHBFBBGHGGGDGG3?/?F333B44>//E/;----:---000000::AA>=9;-9....9...000:00:00000:///./..9//.////000.....0000:0;00000./../0000;.....00/0-.-..0000;000...9:0000/.000.0.-----/.-..;:0
@M03495:530:000000000-LYBTV:1:2110:14176:9023 2:N:0:TGACAGCT+CCTACGGG
ATATTTTGCCGTTGATAAACCAGTCAGGAGTCCAAAGCTCACATGCTGACAGATCGGAAGAGCGTCGTGTAGGGAAAGAGTGTCCCGTAGGGTGTAGATCTCGGGGGGCGCCGGAGCATTAAAAAAAAAAATGAAATATATAGGTGGAGATAGAGGACGATGGAGATACGAGACGCTGGGGTAGAGTGGGTACATATGGCAGATATATTGTGTCAGTATCAGTATGTTGACTAGTCAGTGTGAATGAATAA
+
BBCCCFFFFFCCGGGGGGGGGGHHHHHHHGHHHHHHHHHHHHHHHHHHGGHHHHHHGGGGHHHGGGGEF1FGHGHGHHHHFGBEGHGGGGGGBC>B3@44B40//>/--<--<---9.000<0FFFAFD@F.<000000:000000...0/0000/..--...//0/0<...<<.-..-.-...0000...00:00000./..00<000000/000<00000<00000000000:::0000000<000000
@M03495:530:000000000-LYBTV:1:2110:13143:9026 2:N:0:TGACAGCT+CCTACGGG
ATATTTTGCCGTTGATAAACCAGCTAATCCTGAAAAAAAAAAATCAAAGCTAAAAACTACAATGCTAAGACCACGATGTGACTGCTATCAAAGTTAGATATATATGTAAATTATTCATCTGTCAAATCCTAGAATTATATCATACCTGCTCCAGCAATCACGACCTGTAATGGTTTAGTGGGTTGTTCACTGTTTCTGAAAAATGAAGATAGTTGTCCAGCTTCCAAAAAGTTTATTGTGTTTTCTAGTGG
+
CCCCCFFFFFCBGGGGGGGGGGHGHHHHHGHGHHHHHGGGGGGHGHHHHHHHGHHHGHHHHHHHHHHHHHHFGHGGHGHBHH4FFHHBFHHHHFGHFHHHHHHHHHHHGHHHHHHHHHHHEHGHHHHHHHHHHHHGFFHHHHHHGHFHFHGHHHHHEHGFHF?EGGHGHHHHE=DGGFHGGHDGGGHGHHHHHGHGHHEHHHHHFFGFHHHHHEGHFFBBFFFFGGEFGFGCFGGGGGCBBFGGGGGGGGF
@M03495:530:000000000-LYBTV:1:2110:20636:9027 2:N:0:TGACAGCT+CCTACGGG
ATATTTTGCCGTTGATAAACCACCCTCCCTGTGGTCGTTATCTTGCTCCTTCTGTCGTCAACGAATTTACTAATTCCAAAGCTCACATGCTGACAGATCGGAAGAGCGTCGTGTAGGGAAAGAGTGTCCCGTAGGGTGTAGGTCTCGGGGGTCGTCGGGTAATTAATAAAAAAACGACAAATGCACGTCGCTTACACTCAGCCAGACACCAGTCTGGAAATGTGCGGCGCTGTACGCTTACATCTCCACCC
+
CCCCCFFFFFCAEGGGGGGGGGGGGHAEFHHFHH2FEGGHHHHHHGHHHHHHHGHHGGGHGHGGGHFHHHHHGHHHBFEGHHHHHHHHHHHHHHHGHHHHGGGGFHFGGGGEEFGGHGHHHHGHGH?F3?//>///<F>2D22D22?//<-<.<-<;--;-/00;00000;0;-.-.---/0900;.9.--;..;000//00/..9./9:..9000/00000000.-----9.00.....9:0;0000/..
@M03495:530:000000000-LYBTV:1:2110:21652:9028 2:N:0:TGACAGCT+CCTACGGG
ATATTTTGCCGTTGATAAACCAGAGGACTCAGGCTGGACCAAAGCTCACATGCTGACAGATCGGAAGAGCGTCGTGTAGGGAAAGAGTGTCCCGTAGGGTGTAGTCTTCGGGGGGGGCTCCTTCGTTAGAAATAGAACCACACACCAGGCGAGCGGAGGAGGCCGTGCTGGACCAGCTGACGCTCCTGTTCCACGTTATAGGTAACTGCTCGCGAGCTACGGGCTGAAGCGGGGTACCCAACTTATGTTTG
+
AAABBFFBFFDBGGFFB5AEGGCFGGHHHHFGGGAF?GHHHGDCGEFHFHHEHHF5GGHEEGAEGGDGHGGGGG>E12BDF3F?CG2@B4@FEE1>1//??>334444B/////--9-9../;9.:/;./////////.....;A....9-99@-----.;.9.-9-../:...;9.9//B.;.../BB/////.9...9/////99////.-;--9.;B..;--;.//99--9-.;9/;../////////
@M03495:530:000000000-LYBTV:1:2110:16408:9044 2:N:0:TGACAGCT+CCTACGGG
ATATTTTGCCGTTGATAAACCACCCTCCCTGTGGTCGTTATCTTGCTCCTTCTGTCGTCAACGAATTTACTAATTCCAAAGCTCACATGCTGACAGATCGGAAGAGCGTCGTGTAGGGAAAGAGTGTCCCGTAGGGTGTAGATCTCGGGGGGCGCCGGATGATCAATAATAAAAAGCGCGTAGACTTAGCATAGTATCGGGAGTTGGGGGAGCGGGCGGTCATTCAGTCATGCATGTACCGACACCTCACA
+
BCCCBFFFFFCBGGGGGGGGGGGGGHHGGHHHHHGGGGGHHHHHHHHHHHHHHHHHGGGHGHGGFHHHFHHHFHHHHHFGHHHHHHHHGHGHHHHGFGGHGGFFAGGGGGGEFGFFHGHHHH3G3BB?D?CGGGGGHG/2@2222><?/><-----9--.-;00090:0000;99...9-9--.9900000900;000.----./00-----.9--9----.000009;000000;0:00..---./:0.0
@M03495:530:000000000-LYBTV:1:2110:21898:9068 2:N:0:TGACAGCT+CCTACGGG
ATATTTTGCCGTTGATAAACCAGCTAATCCTGAAAAAAAAATCAAAGCTAAAAACTACAATGCTAAGACCACGATGTGACTGCTATCAAAGTTAGATATATATGTAAATTATTCATCTGTCAAATCCTAGAATTATATCATACCTGCTCCAGCAATCACGACCTGTAATGGTTTAGTGGGTTGTTCACTGTTTCTGAAAAATGAAGATAGTTGTCCAGCTTCCAAAAAGTTTATTGTGTTTTCTAGTGGAG
+
AAAAAFFFFFCBGGGGGGGGGGHGHHHHHHHHHHHHHGGGGHHHHHHHHGHEHHGHHGHHHHHHHGHHHGHHGGHFFGHGHGFHHHHHGHHDGHHHHHHHGHHHGHHHHHHHHHHHHHHHHHHHHHHHHHGHHHHHHHHHHHHGHHGHGHHHHHGFCGHGECGDHGHH11???GHGGGHHGGGGHHGHGHHGDG=DGHGHGHFDDGHHGHHHHHH0;GCFHBCGFHHGGGGGFGGEFFFGGF0B0FFFFBA
@M03495:530:000000000-LYBTV:1:2110:14755:9070 2:N:0:TGACAGCT+CCTACGGG
ATATTTTGCCGTTGATAAACCAGGACTCAGGCTGGACCAAAGCTCACATGCTGACAGATCGGAAGAGCGTCGTGTAGGGAAAGAGTGTCCCGTAGGGTGTAGATCTCGGTGGTGGGCGTATCATTAAAAAAAAAAAAAGCGTGGAGAATCGGCGAAACCAGTATGTAGAAAATAGTAACTAGTCTGGACGAATCGAGTACAGTGTGTAGCAGTGTTAAGTATGGCATAGATGGACACAACTATAGTCCTAA
+
CCBCCFFFFFCCGGGGGGGGGGHGHHHHGHHHHHGHHHHHHHHHHHHHHHHHHHHHHHHGHGGGGHHHGGGGGGHFFHGGHHHHHFGBFHHGHEGCFHG/3?444D40FEDC//?///<//0>2222>2F?/<@<<--.....-..0.<0..-----9...0000000<00/00000000000000/<.---..:..0.00:00:0<00<000:0<0000000/./000<000/00./..000000000<0
@M03495:530:000000000-LYBTV:1:2110:14501:9095 2:N:0:TGACAGCT+CCTACGGG
ATATTTTGCCGTTGATAAACCAGAGGACTCAGGCTGGACCAAAGCTCACATGCTGACAGATCGGAAGAGCGTCGTGTAGGGAAAGAGTGTCCCGTAGGGTGGAGAACTCGGGGGTGGGCGGGTCATTAAAAAAAAAAAAAGAGAAAGCAGGAGGGGTCGTGGAAGCGCTGTATATGAGGAGTGTGAAGAGTACTCATCGCAGGCGGGATGTGACACGTGGCAGTGCTGTGATCGAGTAGCGACTGACAGGT
+
CCCCCFFFFFCCGGGGGGGGGGHHHGHGHHHGFHHHGHHHHHHHHHHHHHHHHHHHHHHGHHHGGGGHHHGFGGGGGHGHGGHHHFHBGBBDGGFEFGG3?///303D3EE/EC////=--<--:0<0:00:-AFD?--9..//000/9/;...--..9-...0/.:-:9900:0000/0./.090000.;09000000...-.-;--..909000....-/./00000/;00...;.00--::;0090.0
@M03495:530:000000000-LYBTV:1:2110:12885:9119 2:N:0:TGACAGCT+CCTACGGG
ATATTTTGCCGTTGATAAACCAAAGCTCACATGCTGACAGATCGGAAGAGCGTCGTGTAGGGAAAGAGTGTCCCGTAGGGTGGAGATCTCGGGGGTCGCCGGATCATTAAAAAAAAAAAAAAAAAGCATGTAGGGGGAGAGTGTAGTGATAAGTGGAGGGCGAAGGAAGAGTGGTAGTGTCGTGGTGAGTGTGCGAGCGGCTGACTGTGCATGTTCACGGGCGTGATGGACTCGTTACTGCTGAGGTTCTA
+
EDEEDFFFFFDCGGGGGGGGGGHHHHHHHHHHGHHHHHHHHHHHGGGFHHHGGGGGGHHHHGHHHHHHEGDGGHGHGGGG3F/1F333B4FE/>E//</////?/FDG1D1FGDGG@C??-----..0101110..---<.011111/:11101100..-.--<-..:...<1.11<0/11.<9...1.:0111..--<---9./110<111111111..-----./10/00/.....11110<../<001
@M03495:530:000000000-LYBTV:1:2110:28205:9129 2:N:0:TGACAGCT+CCTTCGGG
ATATTTTGCCGTTGATAAACCAGCTAATCCTGAAAAAAAAATCAAAGCTAAAAACTACAATGCTAAGACCACGATGTGACTGCTATCAAAGTTAGATATATATGTAAATTATTCATCTGTCAAATCCTAGAATTATATCATACCTGCTCCAGCAATCACGACCTGTAATGGTTTAGTGGGTTGTTCACTGTTTCTGAAAAATGAAGATAGTTGTCCAGCTTCCAAAAAGTTTATTGTGTTTTCTAGTGGAG
+
BBBBAFFFFFBAGGCGGFFFGCHHFFFHH5F4FEGGGGFCCFGGHGHHHHHHHFGBGFFHFHHHGFHFGFHHGGCG1EG4GHG@DDGGHHGHHFHFHHGDGHHHHHFHHFHHHFHHGHHHHED?FGGFHHHHHHFHHFFGHHFFGHAHFBFHEFFFHFFE?/@EHDFHHHHHHFHH<DGHGFGG<FFFHHHHFFGHHHFEFFHH=C0;C;;;GGG00CHGC0CCC0...9;C9CFGFB;FFB0FBFFGFFE
@M03495:530:000000000-LYBTV:1:2110:17176:9166 2:N:0:TGACAGCT+CCTACGGG
ATATTTTGCCGTTGATAAACCAGCTAATTCCAAAGCTCACATGCTGACAGATCGGAAGAGCGTCGTGTAGGGAAAGAGTGTCCCGTAGGGTGTAGATCTCGGTGGTCGCCGTATCATTAAAAAAAAAAAAAGACAGAGAGAGCTATGTCGGCGGCGCCATTGACTAGATCATGTAGTATAGAGCGGTAGAGCGATACACAGTGGCAGACGAACCCTTCGTACTGTGATCTGTAGCGCGTCTGCCACGTTGA
+
CDCCCFFFFFDCGGGGGGGGGGHHHHHHHHHHHHHHHHHHGHHHHHHHHHHHHHGGGGHHHGGGGGGFHHHGHHHHFHFHFGHHGGFGGGHGE3G44BBBGE>FGE3//<E//?B33B3DFD?/BC/<<<-.<//////....0<000:.-<-9--9-..00000000000000000<00:000--...000--.9-000.00/./..:-----..//.</..00000000<000-<---.<0000<....
@M03495:530:000000000-LYBTV:1:2110:16487:9189 2:N:0:TGACAGCT+CCTACGGG
ATATTTTGCCGTTGATAAACCACCCTCCCTGTGGTCGTTATCTTGCTCCTTCTGTCGTCAACGAATTTACTAATTCCAAAGCTCACATGCTGACAGATCGGAAGAGCGTCGTGTAGGGAAAGAGTGTCCCGTAGGGTGTAGATCTCGGGGGGGGCCGCGTTATTATAAAAAAGAAAGAGTAAAGGCAAGCTTGTGCTAAGATGTGAGACGCAGAGTCGACAGAGCGTACCGCTCGTCTGCTGTTTTGCATG
+
DDDDDFFFFFDDGGGGGGGGGGGGGHHGGHHHHHHHGGGGHHHHHHHHHHHHHHHHGGGHGHGGGHHHHHHHGHHHHHHHHHHHHHHHHHHHFHHHHHHHGGGGHHHGGGGGGHHHHGGHHHHHDF?FHHFGGGGG2F/>F2@222@?/<---9--<--9-.<:<0<BFB0-.<</0//0000009.<..00/<00000<000<B0<00.----.0:-.-.-///9..-<.-----...:00:00/.<00:
@M03495:530:000000000-LYBTV:1:2110:16396:9231 2:N:0:TGACAGCT+CCTACGGG
ATATTTTGCCGTTGATAAACCAGGTCTGGATGATGCTCATGGATCGCACACATTCCACATCCACCAAAGCTCACATGCTGACAGATCGGAAGAGCGTCGTGTAGGGAAAGAGTGTCCCGTAGGGTGGAGATCTCGGCGGCCGCCGTGTCAATCACAACAAGAAGGAGGATGGGCGGCGCTGCCCGCAGAGGCCGGACCGTTCAGATAGTGGCGATCAGCAGCGGGTACTGGGCTGACCGCTGGGGCTCAGG
+
AB?AAFFFFFBBGGFGG5GGFGDGHHHFHBFEGGFG5FDFFFFB3EAFEEF2CGDGFFFFEHFHHH11BFGHHHGHHHHBFFGGHDGEGECFFHFCGEG/??1BFEGAAGBG4BBB4B//</??0//??1B1B20//B@-->-----;/;0<0C/0:.:./://.;.;9/;...---9---....----....---9--...///9////..9--..9//:.-----/;//....../----;.-.-.///
@M03495:530:000000000-LYBTV:1:2110:13052:9259 2:N:0:TGACAGCT+CCTACGGG
ATATTTTGCCGTTGATAAACCAGGACTCAGGCTGGACCAAAGCTCACATGCTGACAGATCGGAAGAGCGTCGTGTAGGGAAAGAGTGTCCCGTAGGGTGTAGATCTCGGTGGTGGGCGTATCAATAAAAAAAAAAAATATGCATTGATAGCGTGAGAGCACACAACACAAGCCAGCATATCACAATAGGAAAGTAACGGTCCCGCAGATACGAAAGTGAGAAGCACGTGAATGGTGGCGCAGTCTATATCA
+
CCCCCFFFFFCCGGGGGGGGGGHGHHHHHHHHHHGHHHHHHHHHHHHHHGHHHHHHHGGGHGGGGHHHGGGGEGGHHHGHHHGHH4F4BGGGHGGGGHG/B3444440?<<E/?</?//<?022D22@>@/@/-><-<00000=0000000:....00.0./....9....../../;00;;000:00000/.90;0.-;.-.-9---000.....000000/00/-....9:0909.-.--;00000000
@M03495:530:000000000-LYBTV:1:2110:14397:9263 2:N:0:TGACAGCT+CCTACGGG
ATATTTTGCCGTTGATAAACCAGTCAGGAGTCCAAAGCTCACATGCTGACAGATCGGAAGAGCGTCGTGTAGGGAAAGAGTGTCCCGTAGGGTGTAGAGCTCGGGGGGGGGCGGGGCATTATAAAAAAAAAAAAAGAGAGGAAGGTAGGGATGATCGAGGACATGTGAGGCAAGGGTAGAGGATGGAGCTGGCATTGAACAGCGTGGGGGCACTGTACAGATCGTTGGAACTCGACGAGAGCGGTCGTGGG
+
BCD?AFFFFFDDGGGGGGGGGGHHHHHHHGHHHHHHHHHHHHHHHHHGGGHHHGHHGDGGFHHGGGGEFFHHHGHHHHFH@GBEGGEBEEDGFF/@3434B?/E//B--9---9;--;:000;BBFF;;9@-:--9./:.../.9000..//;000;..--./00:000........;.::/./:.//:.0/./000000:/.-;.---9--.//0000000:././.00000:.-;-9.-.:-.9--..-
@M03495:530:000000000-LYBTV:1:2110:15234:9270 2:N:0:TGACAGCT+CCTACGGG
ATATTTTGCCGTTGATAAACCAGGACTCAGGTTGGACCAAAGCTCACATGCTGACAGATCGGAAGAGCGTCGTGTAGGGAAAGAGTGTCCCGTAGGGTGTAGAGCTCGGTGGGGGGCGTGTCATTAAAAAAAAAAAAAAAGAGAAGAAGAGAGAAGAGGGTGAGGATCGTGTGCACAAGGCGAGAGGACGGTGATGGTGCCGAGGAGGCGAAGTAGTAAGCTAGCGAGAAAAACAACGACACGGTGAGTAG
+
BBBCCFFFFFCCGGGGGGGGGGHGHHHHHHHHHHGHHHHHHHHHHHHHHHHHHHHHHHGHHGGGGHHHGGGGEEGHHGGGGHHHHBG4BFGGE@EGGFF>3343??3/</?EE/B-9---./00;00;FEB;B;A;@---.://0/0//0;/..0/0...;9.::0//./.;.0000/...--:--...--...000;00/-----:..--;-.00:00:00000--;:.0/.....-.---.-9...900
@M03495:530:000000000-LYBTV:1:2110:3938:9287 2:N:0:TGACAGCT+CCTACGGG
ATATTTTGCCGTTGATAAACCAGCTAATCCTGAAAAAAAAATCAAAGCTAAAAACTACAATGCTAAGACCACGATGTGACTGCTATCAAAGTTAGATATATATGTAAATTATTCATCTGTCAAATCCTAGAATTATATCATACCTGCTCCAGCAATCACGACCTGTAATGGTTTAGTGGGTTGTTCACTGTTTCTGAAAAATGAAGATAGTTGTCCAGCTTCCAAAAAGTTTATTGTGTTTTCTTGTGGAG
+
BBBBBFFFDFBBGEGGGGGFFGHHHFFGFGHGHHHGCCGGGFAEG3GFHFFHHHGHHHEGGHHHHHHGFFFHGF1FFGH4FE3FGEGHHHH4EGGGHHFFGFHGEGHHHHHGGFGHBGHHHHHHHEFGHHFHHHHHGGHFGGGCGHFFHHHHFFFHBFGGDCCAFGFHGDG1FGBG=<GH?ACFHHGHHHHHFHHHHHEFHHFHHG;CGHHFHHF0GBGHF;CG<GE.C9CFFFFFBFFB9F0;0;CF.0C
@M03495:530:000000000-LYBTV:1:2110:25265:9299 2:N:0:TGACAGCT+CCTACGGG
ATATTTTGCCGTTGATAAACCAGTCACAACCACTTCTTGCCCTCCAAAGCTCACATGCTGACAGATCGGAAGAGCGTCGTGTAGGGAAAGAGTGTCCCGTAGGGTGTAGATCTCGGGGGGGGGCGTGGCAATAAAAAAAAATAAATGAACTCCTATACCCCAAGTTACAACTTACAATGCTATAATCATTCATTGCGAACGGTGGTACGCATTGTTCATTCTTGATGATCCGGTAAAAACCAATTTTCATG
+
CCCCCFFFFFCCGGGGGCGGGGHHHFHHHGGGGHHHHHGHGHHHGHHHHHHHHHHHHHHHGHHHHGHAFGGGHHHGGGGGGBFGHGHHHGHHGGB4@GGGGADFHECH344B44?F///-9:-------:0;:9000---:.0000;0090090B00000.9..90000000:00;000:;0000900009:009:.;--9...;:00....:09;0:0000000900;00.---.000..9.9;0990;:
@M03495:530:000000000-LYBTV:1:2110:7365:9301 2:N:0:TGACAGCT+CCTACGGG
ATATTTTGCCGTTGATAAACCACCCTCCCTGTGGTCGTTATCTTGCTCCTTCTGTCGTCAACGAATTTACTAATTCCAAAGCTCACATGCTGACAGATCGGAAGAGCGTCGTGTAGGGAAAGAGTGTCCCGTAGGGTGTAGATTTCGGTGGTCGCCGGGTCATTAAAAAAAACAATGAGAACAAGACAGGTGTGTGAGTTGGCTGCGACGACTGAGGTGAATGTAGTAACGTAGTGACACGGGAAGGTATA
+
CCDDCFFFFFDCGGGGGGGGGGGGGHHGGHHHHHHHGGGHHHHHHHHHHHGHHHHHGGGHGHGGGHHHHHHHHHHHHHHHHHHHHHHHHHHHHHHHHHHHGGGGGHHGGGGGGFHGHGHHHHHHFHBFGHGHGFGGFG/22222D@2>=C//1>-.>@-.-.=00000<-<A.<90000000//////<.000.<.000:0:<0..------9.:0./9000<000<000.<.../0000.--.-..:000
@M03495:530:000000000-LYBTV:1:2110:27130:9340 2:N:0:TGACAGCT+CCTACGGG
ATATTTTGCCGTTGATAAACCACCCTCCCTGTGGTCGTTATTTGCTCCTCTGTCCTCCAAAGCTCACATGCTGACAGATCGGAAGAGCGTCGTGTAGGGAAAGAGTGTCCCGTAGGGTGGAGATGTCGGTGGGGGGCGGGTACTTCAAAAAAAACACACACTGGAGTCGCGTCACTTCGGCTCTGACTTGTGAGTACGCACGCACCGGTACAGTTGTGAGTTGCGTAGTGACGAGTGACTTACCACGTCTC
+
BBBBBFFFFFBBGGGFGGGGGGGGGHHGGHGGHHFGFAEHHHHHHGHHHGHHHHHHHHHHHHHHHHHHHHHHHBGHHHGFGGGEGFGFGGGGGGFEFHGFGHHGF4F?BDGGCEDFG?F///2?233/>/?////99@@;--//9//;999--9....9..//././9-9---..9//..9..//////;///;///9.9--------;-.9///;/.//////-..-.///..-9.//////9//.....
@M03495:530:000000000-LYBTV:1:2110:22857:9358 2:N:0:TGACAGCT+CCTACGGG
ATATTTTGCCGTTGATAAACCAGGACTCAGGCTGGACCAAAGCTCACATGCTGACAGATCGGAAGAGCGTCGTGTAGGGAAAGAGTGTCCCGTAGGGTGTAGATCTCGGTGGTGGGCGTATCATTAAAAAAAAAAAAGGGGCAGAGACGGGTGAGTCCGAGGAGATTGAAGACTAAGTAAATAGTTAGTCTTAACTGCTGGAGTACATGTGTGTTGTGCGTTGCTACAGGGAGACTGTCATCAGATGTGGG
+
CCCCCFFFFFCCGGGGGGGGGGHGHHHHHHHHHHGHHHHHHHHHHHHHHHHHHHHHHHHHHGGGGHHHGGGGFGHHHHGHHHHHHGGFGHGGGGGGGHG>?D44?44EE</E<///////<FDFH222GGDG/----...---...//..:--..000..---..9000000/00000000000;000:000000000000..0/0090:0;9:;./99...-;90000/.....0900:0000000;00.
@M03495:530:000000000-LYBTV:1:2110:3425:9372 2:N:0:TGACAGCT+CCTACGGG
ATATTTTGCCGTTGATAAACCACCCTCCCTTGCCCTCCAAAGCTCACATGCTGACAGATCGGAAGAGCGTCGTGTAGGGAAAGAGTGTCCCGTAGCGTGTAGTACCCGGCGGGGCTAGCATACTTAAAAAAAAAACACAACACACTATGCCGATAGTGATGCAGTGTGACCACAAATTTTAAAGATGAAAAAGTTGTTGGATAGCAAGGAAGAAGAAAACTATGTGTACACGCATGAAACAGAGGAGAAAT
+
BBBBBBDFFFDAEEGGGGGGGGGGGHHGGHHGGGHHHGHFHGGHHHHGHHHHBFGHHGHGFGGGGHHFEGGEEGHHDGFHHHHHF4BBEFHFF/11>E/??344443<//<//---0</00000=0=0<D-A--9...9......//;0B9----.////////;/;/////....///9///;/////9/..///9.9.//////:.../9;/////.;/://///;///.;99.9/99/./9.....//
@M03495:530:000000000-LYBTV:1:2110:26868:9392 2:N:0:TGACAGCT+CCTACGGG
ATATTTTGCCGTTGATAAACCAGCTAATCCTGAAAAAAAAATCAAAGCTAAAAACTACAATGCTAAGACCACGATGTGACTGCTATCAAAGTTAGATATATATGTAAATTATTCATCTGTCAAATCCTAGAATTATATCATACCTGCTCCAGCAATCACGACCTGCTAATGGTTTAGTGGGTTGTTCACTGTTTCTGAAAAATGAAGATAGTTGTCCAGCTTCCAAAAAGTTTATTGTGTTTTCTAGTGGA
+
BBBBBFFFFFBBGGGGGGGGGGHHHHGHHHHHHHHHFGGGCGBHHHHFHHFHFGFHHHHHHHHHGGFHHHHGGGGGGHHGHGFHHHGHFGFGHHHHHHHHHHHHHHHHHGHHHHHHFFBHHHHHHHHFFHHHHGHHHHHHHHHHHGAGGHHFHHGHHHHG//AGHGFGGFHHFGHGBFFGHGGCEHHHHHGHHGFHHHHHFCGG;CGGHHHHHFGFHFGHECGCC:9C9.0;FFGGGGFGGGGFGFGFF.0
@M03495:530:000000000-LYBTV:1:2110:7581:9395 2:N:0:TGACAGCT+CCTACGGG
ATATTTTGCCGTTGATAAACCAAAGCTCACATGCTGACAGATCGGAAGAGCGTCGTGTAGGGAAAGAGTGTCCCGTAGGGTGTAGATCTCGGGGGTGGGCGGATCATTTAAAAAAAAAAAAGAGAGAACTCCATTGGGGGTGTGCGAGTTGAGACGAGATCGAAACATGCAATATAATTGATACTGTTACTTCTGGTGAGGTTCGAAACGTAGAAGGGCAATTGGTAGTGAGGGACGGGTTTGCACGTAGG
+
CCCCCFFFFFCCGGGGGGGGGGHHHHHHHHHHCHHHHHHHHHHHGGGGHHHGGGGGGHHGHGGHHHGHDBDDDGGHGGGG3B>3FDE4@B1?//E/////<//</=FD111>DDCCC-DC-..//..0000000009.--;--.0;.-;9000.0.--..0..:;-/00000:00000::0;000000000000000/0..//0-...-.9...00.9...0000;000/90..9.----...000../..
@M03495:530:000000000-LYBTV:1:2110:15499:9405 2:N:0:TGACAGCT+CCTACGGG
ATATTTTGCCGTTGTAAACCAGGACTCAGGCTGGACCAAAGCTCACATGCTGACAGATCGGAAGAGCGTCGTGTAGGGAAAGAGTGACCCGTAGGGGGTAGATCTCGGGGGTCGCGGGATCCTTAAAAAAAAAAAAAAACGAAGACGAGGGGTGCTAGAGGGTGCAGTATGTGAGTACGGCGTTCGATGGTGGAATCTAGCACGATAAGTCGGTGTGCAGCAATGAAGTGGTAGCTGCTAGGCGAGCAGGG
+
DEEEDFFFFFDCGGFGGGGGGGGHHHHHHHHHHGHHHHHHHHHHHHHHHHHHHHHHHHHHGGGGHHHGGGGEGGHHHGHFHHHHHHHHHHGGGGGG///<FD44FBGA/<B//>/----.</1=11:CFC-BB-B----.-..../.---<-<-.01100/....:111111111:11..----...11.01..000111100-.9..011.-9.9.1110./0<11110<1<10100011./-<<--/.-
@M03495:530:000000000-LYBTV:1:2110:20127:9411 2:N:0:TGACAGCT+CCTACGGG
ATATTTTGCCGTTGATAAACCACCCTCCCTGTGGTCGTTATCTTGCTCCTTCTGTCGTCAACGAATTTACTAATTCCAAAGCTCACATGCTGACAGATCGGAAGAGCGTCGTGTAGGGAAAGAGTGTCCCGTAGGGTGTAGAGCTAGGTGGGTGGCGGGACATTAAAATAAAAAAAATGGTGGGGGGGACGAGCGAGACACAAGGTAAGATGCGAGCCAAAGGAGCACATGTGAGAGCGAGCATGATGTTG
+
CCCCCFFFFFCCGGGGGGGGGGGGGHHGGHHHHGGHGGGHHHHHHFHHHHHHHHHHGGGHGHGGGHHHHHHGGHHHHHHHHHHHHHFHHHHHGHHGHHHHGGGGGHHGGGGEGHHHFGHGHHBHFHGFHHGHDGGG@F/2222222?01?///<-0<-<--:00;00000;:G0---.0000.;-----9----9---:///.:.0;;00000-.---;///::.9../00000:00.--9--00000000
@M03495:530:000000000-LYBTV:1:2110:26280:9427 2:N:0:TGACAGCT+CCTACGGG
ATATTTTGCCGTTGATAAACCAGGACTCAGGCTGGACCAAAGCTCACATGCTGACAGATCGGAAGAGCGTCGTGTAGGGAAAGAGTGTCCCGTAGGGTGTAGGTCTCGGCGGGTGGCCGGTCATTTCAAAAAAAAAAATGCATGACCGTGATGGCGTTCATCGGACAGTCAGGCACATACAGGTGTACGTGAGCCATTTGCACATAAGCCGGCGATAGCGGCAGAGAAGGCATTGGTGAGACTGTGGCCAG
+
CCCCCFFFFFCCGGGGGBGGGGHGHHHHHHHHHHGHHHHFHHHHGHHHHHHHHHHHGHGHHGGGGHGHGGEEEGGGGHGHGHHHH4FBGBDE?>11E3?>3333BD4??/</////?0--<-.1<>11<<DC-@----.00990000-.../;0/-.-.00;0..--.9009//../00000/;0009;//..;//;;00:000000:00-9----..0-:---../0/...00000.0.0:0;00/.90.
@M03495:530:000000000-LYBTV:1:2110:18866:9453 2:N:0:TGACAGCT+CCTACGGG
ATATTTCGCCGTTGATAAACCAGAATATCCAAAGCTCACATGCTGACAGATCGGAAGAGCGTCGTGTAGGGAAAGAGTGTCCCGTAGGGTGGAGAGCTCGGTGGGGGGCGGTTCATTAAAAAAAAAAAAACAGAAAAACTGATTCCGAGGCAATGACGTAACACAGTAAGTGAGCATTTGTATGTCACTGAAATCAGACAGCTAGAGCAGCCGATGAGGCATGAGAGATGGCGTGGAGGTGATACAGTCGA
+
CCCCCF5CBBCCGGGGGGGGGGHHHHHHHHFHHHHHHHHHHHHHHHHHHGHHHGGGGHHHGGGGFEBFGHGHHHFHHFHBFGHGHFGGGGF/1FF//33?>//?//<:-----.:;///99B@=;--;--.://///.9///;/9//.---..////9...9//..///////////;//////////;/////9///;//.///////9/.---.///..;.///;.9/:/-.9-...9.////////:.
@M03495:530:000000000-LYBTV:1:2110:20598:9453 2:N:0:TGACAGCT+CCTACGGG
ATATTTTGCCGTTGATAAACCAGCTAATCCTGAAAAAAAAAATCAAAGCTAAAAACTACAATGCTAAGACCACGATGTGACTGCTATCAAAGTTAGATATATATGTAAATTATTCATCTGTCAAATCCTAGAATTATATCATACCTGCTCCAGCAATCACGACCTGTAATGGTTTAGTGGGTTGTTCACTGTTTCTGAAAAATGAAGATAGTTGTCCAGCTTCCAAAAAGTTTATTGTGTTTTCTAGTGGG
+
CCCCCFFFFFCBGGGGGGGGGGGGHHHHHHHHGHFFAGGGGGHHHHHBFHHHGHHGHHEHFHHHHHH3FHBEGGGHAHFHHHGGHHHBHHGHHHHHHHHFHHHHHHFHHGGHHHGHHFHGHHHFHFHHHHHHHHHHHHHGFGFHBFHHHFFHHFGBGBFGG?DGGHHHFFHGFHHB11>0FEGCDHF<GHBGBG0DGDGHH..:<GC0:C0GFHFC00::GCF/BFGE.CFGGGGE0;0/9BB000;CBF.
@M03495:530:000000000-LYBTV:1:2110:26589:9456 2:N:0:TGACAGCT+CCTACGGG
ATATTTTGCCGTTGATAAACCAGGACTCAGGCTGGACCAAAGCTCACATGCTGACAGATCGGAAGAGCGTCGTGTAGGGAAAGAGTGTCCCGTAGGGTGTAGAGCTCGGTGGTGGGCGTATCATTAAAAAAAAAAAACGAGCAGAAGACGGTGGGGCCGGGTTTAGCGAGAGGATATGTACCTCAAACGATACGATATGCAGTCTAGAGCATTCTAAGCGAGGTACGATGAGGCAGCAGTGACAGTGTCAG
+
CCCCCFFFFFCCGGGGGGGGGGHGHHHHHHGHHHGHHHHHHHHHHHHHHHHHHHHGHHHHHGGGGHHHGGGGEGGHHGGBGFGGHBG4FGHGFGGGGFF>33434?EFC/?E//?//<///02@F22F22<AACGG-.-..--///00/..::.--.---;...00;:;-:-99/00000;00;0000....-....90000:0;000000000000;9-.--.00:...00/......9000000000:0
@M03495:530:000000000-LYBTV:1:2110:12728:9459 2:N:0:TGACAGCT+CCTACGGG
ATATTTTGCCGTTGATAAACCAGTCTCCAAAGCTCACATGCTGACAGATCGGAAGAGCGTCGTGTAGGGAAAGAGTGTCCCGTAGGGTGTAGATCTCGGGGGGGGGCGGATCATTAAAAAAAAAAAAGGAAGAGGAGAAGGGAAGTTCCGGCAGAGTGACGAGAAGATGCGCAGGTCGTGAGCAAACTAGGAGTCGACACACGCCACGTGAAGCTGGGTACGCTAGTAAGACGAGCGGGGAACCGCAGCTG
+
CDCCDFFFFFECGGGGGGGGGGHHHHHHHHHHHHHHHHHHHHHHHHHHHHHGGGGHHHGGGGGGGHHHGHHHHHHGHHHHHGHGGGGFF>33@44@41?/>E------<---.1::1:<F@F;DF9-../<.....9../.....<111.-9--..1111..<.9/<110-<-<-.0--./<00/0.010/<///-.-.-/.--.<9-....<:00/.:10....<0<<1109------9-..<-----/0
@M03495:530:000000000-LYBTV:1:2110:25144:9486 2:N:0:TGACAGCT+CCTACGGG
ATATTTTGCCGTTGATAAACCAGCTAATCCTGAAAAAAAAATCAAAGCTAAAAACTACAATGCTAAGACCACGATGTGACTGCTATCAAAGTTAGATATATATGTAAATTATTCATCTGTCAAATCCTAGAATTATATCATACCTGCTCCAGCAATCACGACCTGTCCTGGCAAACAACCTGCAGAAAAGCCAATCAAATATATTTTCACAAGAGATGGAATGTGAGGCAATAATAGAGTACAAAGGTTGA
+
CCCCCFFBFFCCGGGGGGGGGGHHHHHHHHHHHHHHHGGEGHHHHHGHHHHGHHGHHGHHHHHHHHHHHHHHGGHGHFHHHHGHFHHHHHHHHHHHHHHHHHHGHHHHHHHHHHHHHHHHHHHHHGHHHHHHGHHHHHHHHHHHHHHHFHGGHHGHHHHGGGGGGHGHHHHHHHHFA.FFHFCHFHHHGFHHHHGCGCHHHHGFGHFGHHHGGHHHHHHGG::CFGGGEGGGGGFFFFF9FFGFBFGBFGB
@M03495:530:000000000-LYBTV:1:2110:14933:9526 2:N:0:TGACAGCT+CCTACGGG
ATATTTTGCCGTTGATAAACCAGCTAATCCTGAAAAAAAAATCAAAGCTAAAAACTACAATGCTAAGACCACGATGTGACTGCTATCAAAGTTAGATATATATGTAAATTATTCATCTGTCAAATCCTAGAATTATATCATACCTGCTCCAGCAATCACGACCTGTAATGGTTTAGTGGGTTGTTCACTGTTTCTGAAAAATGAAGATAGTTGTCCAGCTTCCAAAAAGTTTATTGTGTTTTCTAGTGGAG
+
BBBBBFFFFFBBGGGGGFFGGGHHHHGHHFHHHHHHHGGGGHGHHGHHHGHHHHGHHHHHFHGHHHHHHHHHGGHGFHHHHHGHHGHHHDDFGHGFHHHHHHHHHHHHHHHHHHHHHHGHHHHHGHHHHHHGHFHHHHFHHHGHHHHGHHHHHHHHFHHGFGGGHHEHHHHFDHHHFFFGGGGGHGHHGHHHHHHGGHFGCHHHGHHHGHGGHHHGGHBBB:CGGGHEDFGGGGGGGGGEGGGGGFBFEFF
@M03495:530:000000000-LYBTV:1:2110:21745:9541 2:N:0:TGACAGCT+CCTACGGG
ATATTTTGCCGTTGATAAACCAGCTAATCCTGAAAAAAAAATCAAAGCTAAAAACTACAATGCTAAGACCACGATGTGACTGCTATCAAAGTTAGATATATATGTAAATTATTCATCTGTCAAATCCTAGAATTATATCATACCTGCTCCAGCAATCACGACCTGTAATGGTTTAGTGGGTTGTTCACTGTTTCTGAAAAATGAAGATAGTTGTCCAGCTTCCAAAAAGTTTATTGTGTTTTCTAGTGGAG
+
BAABBFFFFFBBGGGGFDGFGGGHHGHHGHHHHHHHHGGCGHGHHHHHHHFHFGGHHHHGHHHHGGHHHHHHGGHGHFHHHGHHHHHHGGHHHHGFHHHHHHHHGFHHHHHHHHFHHHHHGHHHHHHHHHHGHHHHHGFFHHFFGHAGF2GFHHCHHHHGDGGGHFBDGHH1FHHH11CGGGGGGHGHHHHHFHHHHHGH<GDF0CGFGHHHFHGGFGHHGEBGG0CAD0;FBFGFGGFFGFFGGBCB.;C
@M03495:530:000000000-LYBTV:1:2110:8057:9584 2:N:0:TGACAGCT+CCTACGGG
ATATTTTGCCGTTGATAAACCAGCTAATCCTGAAAAAAAAATCAAAGCTAAAAACTACAATGCTAAGACCACGATGTGACTGCTATCAAAGTTAGATATATATGTAAATTATTCATCTGTCAAATCCTAGAATTATATCATACCTGCTCCAGCAATCACGACCTGTAATGGTTTAGTGGGTTGTTCACTGTTTCTGAAAAATGAAGATAGTTGTCCAGCTTCCAAAAAGTTTATTGTGTTTTCTAGTGGAG
+
CCCCCFFFFFCCGGGGGGGGGGHHGHHHHHHHHHHHHGGGGHFHHHGGHHHHHHGHHHGHHHHHHHHHGHHHGGHG1EHHHHHFHHGHHHHHHHHHHHHGHHHHHHHHHHHHHHHHHHHHHFGHHHHHHHHHHHHHHHHHHHGFFHHHHHGHHHHHHHFGGGGGHHHHHH1FGHHGHGAGGGFEHHHHHHHHHHHGHGGHHHGF=CCGGHHHHHBGFFHHHBGEFGGEDBFGGGGGGGGGGGFFFFBF.09
@M03495:530:000000000-LYBTV:1:2110:12164:9591 2:N:0:TGACAGCT+CCTACGGG
ATATTTTGCCGTTGATAAACCAAAGCTCACATGCTGACAGATCGGAAGAGCGTCGTGGAGGGAAAGAGTGTCCCGTAGGGGGGAGATCTCGGGGGGGGGCGGGTCATTAAAAAAAAAAAAAAAAGAAAAATCGAATGTTGTGTGTGCCATGCGCAGTCGGCTGCAAGAAGAGGACTTGCGTGAGTCAGAAGGAGCAAGTCGTGTCGACTGTGAGGAGTGTGTGCATGAGAACGATAGTGGATAAGACGGTG
+
CDDDDFFFFFCCGGGGGGGGGGGHHHHHHHHHHHHHHHHHHHHHGGGGHHHGGGGGGGEGGGGHHHHGDF5DFGGHEEGG1>-<-./00=.<-AC--------9-;:0000:B--@;>------...//..0..:::::0/./..:00:000;.--;0.--.-./00///0..../000-....00000;0.....//00..../..-..0000.:./.00..000:00000.....00:0000:00....
@M03495:530:000000000-LYBTV:1:2110:10370:9615 2:N:0:TGACAGCT+CCTACGGG
ATATTTTGCCGTTGATAAACCAGGGACTCAGGCTGGACCAAAGCTCACATGCTGACAGATCGGAAGAGCGTCGTGTAGGGAAAGAGTGTCCCGTAGGGTGTAGATCTCGGGGGGCGGCGGGTCAATAAAAAAAAAACAAGCGTCTCCACCACGCGAGCTGCACAGAGTACAACGCAGGCGCAGGTAACATCCACGGTCGTTGCTTACATACTGAGCCTGCACTCAGGACTCCGTTCAACTCCTCTTACAGC
+
BBBBBFFFFFBAGGGGGGGFGGGGGGGHGCHCHHHGHHHHHHHHHHGHHHHHHHGHHHHHHGFGGGAHHGGDEEFHFGHFBGCGHHGH4B4GE1EAF/?//3344B44B?//<--9-;;--;9A/;/9//B;>;--........9.//..;..9-;--./////.////;;//-----.-----;///////;/.-..-;.B.B//////////9;//.9.///////9///9././//9/9/.////;//
@M03495:530:000000000-LYBTV:1:2110:10744:9625 2:N:0:TGACAGCT+CCTACGGG
ATATTTTGCCGTTGATAAACCACCCTCCCAAAGCTCACATGCTGACAGATCGGAAGAGCGTCGTGTAGGGAAAGAGTGTCCCGTAGGGTGTAGAGCTCGGTGGGGGCCGGGACAATAAAAAAAAAACAAAAGCAGCACACAGTCACATGAGCGCGCAAGTGCGCAGTTAGCCGGTGGAGATTCCACATGACGTGTGCAATATCCGCAGCGAACGGATCTGTGCACCACCCCACCGGCTCAGAGAGTCTGCG
+
DDDCDFFFFFCCGGGGGGGGGGGGGHHGGHGHHHHHHHGHHHHHHHHBBBFGGGGGHHHGFGGGGGCGHGGHEHHH4BBGHFFGEGGGFF/3@4343?A?/EE/////////>/0=11?11>@--<.<.../.0//../...0:00000000-------900-9--.00:90.-;-...:/0000000000.../.000000009.----9---.:.-0090000/....-....---.:/:0/.000009
@M03495:530:000000000-LYBTV:1:2110:14949:9661 2:N:0:TGACAGCT+CCTACGGG
ATATTTTGCCGTTGATAAACCAGGACTCAGGCTGGACCAAAGCTCACATGCTGACAGATCGGAAGAGCGTCGTGTAGGGAAAGAGTGTCCCGTAGGGTGGAGGTATCGGGGGGGGGCGTGTTATTAAAAAAAAAAAAGATGGATAGGCGGGAAGAGATGATGAGAGCAGGTTAAGGAATAGAGAACATGAAGTGGTAAACAGTCGCGTCAAGGATTATGAGAACGAGGGTGGTGGTAGCGAGACTATGGTA
+
DECDEFFFFFCCGGGGGGGGGGGGHHHHHHHHHHGHHHHHHHHHHHHHHHHHHHHHHHHHHGGGGHHHGGGGGGHGHHGGGHGHHFG@BGFGC@EEG3F/?//?344////B--9--<--9.<1111BFF;FA----..010/110/0-<---...<101111010.0/..011<00/000:11:0/10:11100<:1111/10<--<-..00<0101111<10...--..-...9110----.0011011
@M03495:530:000000000-LYBTV:1:2110:23499:9663 2:N:0:TGACAGCT+CCTACGGG
ATATTTTGCCGTTGATAAACCACCCTCCCTGTGGTCGTTATCTTGCTCCTTCTGTCGTCAACGAATTTACTAATTCCAAAGCTCACATGCTGACAGATCGGAAGAGCGTCGTGTAGGGAAAGAGTGTCCCGTAGGGTGAAGAGCTCGGGGGGGGCCGTGGCATTAAGAAAAAAGAAACAGATACGGGGGTGGAACTCAGCGAGAGTGAGAGAACGCACACGCTTCGCGTCGATGCCACCTAGCACCACGTT
+
CCCCBFFFFFDCGGGGGGGGGGGGGHHGGHHHGHGHGGGHHHHHHHHHGHHHHHHHGGGHGHGGGHHHHHHHHHHHHHFHHHHHHHHHHHHHHHHHHHHHCGGGGHGGGGGGGHHGHGHHEGFHDG3?FGFFCDGGCF/222022=?/<<-<-@----9--<0<0<0<0//.9.../////000..9--<--.000000<.9--9<00:00.00..---.--...-.--<--.0.000..00<00......
@M03495:530:000000000-LYBTV:1:2110:10610:9668 2:N:0:TGACAGCT+CCTACGGG
ATATTTTGCCGTTGATAAACCAGCTAATCCTGAAAAAAAAATCAAAGCTAAAAACTACAATGCTAAGACCACGATGTGACTGCTATCAAAGTTAGATATATATGTAAATTATTCATCTGTCAAATCCTAGAATTATATCATACCTGCTCCAGCAATCACGACCTGTCCTGGCAAACAACCTGCAGAAAAGCCAATCAAATATATTTTCACAAGAGATGGAATGTGAGGCAATAATAGAGTACAAAGGTTGA
+
CCCDCFFFFFCCGGGGGGGGGGHHHHHHHHHHHHHHHGGGGHHHHHHHHHHHHHGHHHHHHHHHHHHHHHHHGGHGHHHHHHHHHHHHHHHHHHHHHHHHHHHHHHHHHHHHHHHHHHHHHHHGHHHHHHHHHHHHHHHHHHHHHHHHHHHHGHFHHHHGGGGGHHHHHHHHHHGHHFEGHGHHHHHGHHFGHHHFHHDDGHHGHHHHHHFFHHFGGHHHGHHCFGFFGGGGFB0FBFF0BCFGBBFBB/B
@M03495:530:000000000-LYBTV:1:2110:12435:9698 2:N:0:TGACAGCT+CCTACGGG
ATATTTTGCCGTTGATAAACCAAAGCTCACATGCTGACAGATCGGAAGAGCGTCGTGTAGGGAAAGAGTGTCCCGTAGGGTGTAGAGCTCGGGGGGGGGCGGGTGATTAAAAAAAAGAGAAGTCTAAACCTTCGAGTGATACATCAAAATTGGTGGAACAGATTATACGACGCACGACACGTAAAGCAATCATACTTGTTGTGCCAACGTAATGGGGATTAACATGTGAGTGTGGGATAGTGGGCACGCAA
+
BBABAFFFFFBAGGCGGGGGGGHHFHGHHHHHGHGHHGHHHHHHGGGGHHHGGGGGGHHHGGFHHGHF@F5DDGEHGCEA3F/B3434@31>/>E-----9---9.99///9/-9;..../////99/9///9.99/9///9/9//////////.9A//9/:/:/9/;...-9--;A---..9.:/99////////////.:.////......//....////9//////////...9999/......-9-
@M03495:530:000000000-LYBTV:1:2110:26228:9732 2:N:0:TGACAGCT+CCTACGGG
ATATTTTGCCGTTGATAAACCAGAACCATCCAAAGCTCACATGCTGACAGATCGGAAGAGCGTCGTGTCGGGAAAGAGTGTCCCGTAGGGTGGAGGGCTGGGGGGGGTGGGGGGCAATTGAAAACCAACAGGATATGAATAGAGTGGTGGTAGAGAGAGTTAAAAGAATGACCAATGAGACTATCAGGAGATACTATGCACTAAGTCAGTGCAACTCAGGACGATGTAGCGAGTGCGTGAACTGTAGTAAG
+
BAABBFFBFFDAEACGGGF4B4FFFF4GGFHGHHHHHHHHBGH3GBFG3GFFHFG1CEEC20AEAAAB2?>E0>AC32BF@F4BE?/?ECBF//?///0//?/<:--99-9-----.///:////........///////////;;./.../////:../////9/..///9:/9////9/////////99//////////;;//9/;///;/////////.--..9///;--9./-..9./9////////
@M03495:530:000000000-LYBTV:1:2110:12523:9745 2:N:0:TGACAGCT+CCTACGGG
ATATTTTGCCGTTGATAAACCAGCTAATCCTGAAAAAAAATCAAAGCTAAAAACTACAATGCTAAGACCACGATGTGACTGCTATCAAAGTTAGATATATATGTAAATTATTCATCTGTCAAATCCTAGAATTATATCATACCTGCTCCAGCAATCACGACCTGTAATGGTTTAGTGGGTTGTTCACTGTTTCTGAAAAATGAAGATAGTTGTCCAGCTTCCAAAAAGTTTATTGTGTTTTCTAGTGGAGG
+
CBCCCFFFFFCCGGGGGGGGGGHHGHHHHHHGHHHHGGGGHHHHHBFHHHHHHGHHHHHHGHHHGHHHGHGGGHGHHFHFFEGFHHFHFHGHHHHHHHHHHHHHHHHHHHHHHHHHHHFHHGHHHHHFHHHHHHHHHHHHHHEHHHHFHHGHHHHHHGGFGGGGDDDDGEGHHHHHHHHGGGFHHHHHHHHHHGHHGHFHHHGHGFHGHGHHGGHHHHHHHGG0CC.C;<GFGGGGGGGFFFGGFFFG0ED
@M03495:530:000000000-LYBTV:1:2110:12540:9765 2:N:0:TGACAGCT+CCTACGGG
ATATTTTGCCGTTGATAAACCAGCTAATCCTGAAAAAAAATCAAAGCTAAAAACTACAATGCTAAGACCACGATGTGACTGCTATCAAAGTTAGATATATATGTAAATTATTCATCTGTCAAATCCTAGAATTATATCATACCTGCTCCAGCAATCACGACCTGTAATGGTTTAGTGGGTTGTTCACTGTTTCTGAAAAATGAAGATAGTTGTCCAGCTTCCAAAAAGTTTATTGTGTTTTCTAGTGGAGG
+
CBCCBFFFFFCCGGGGGGGGGGHHHHHHHHHHHHFH2EFGHHHHHGHHHHHGGGHHHHHFHHHHHHHGHHHGGHGHGHHGHHHHHGHHHHGDGHHHHHHHHHHHHHHHHHHHHGHHGHHHHFHHHHHHHHHHHHHHHGHHHHHHGHHF2FB2GFHHGHGGGGGHFGBGHHHGFFGHHAFDGGGHHGHHHHHHHHHGHHHFFD0DDDHHFHHHHEGCGHHHHFBGGEEA;CBBFGGFGGGEGFGGGGGA0CF
@M03495:530:000000000-LYBTV:1:2110:19165:9765 2:N:0:TGACAGCT+CCTACGGG
ATATTTTGCCGTTGATAAACCAGTCTCCAAAGCTCACATGCTGACAGATCGGAAGAGCGTCGTGTAGGGAAAGAGTGTCCCGTAGGGTGTAGATCTCGGGGGTCGCCGGCGCATTAAAAAAAAAAAAAAAAGAAAACACAGTCGGCGGCGGACGCATAAGACTTATAAGAGAATGTCTGATCATTTGTGACATCAAGCTTCACAATAGTGAGCACGTACATCAGTAATGTGACCGGTGCGGCGAGTGGACA
+
DDDCCFFFFFCCGGGGGGGGGGHHHHHHHHFHHHHHHHHHHHHHHHHHHHHGFGGHHHGGGGEGFGFHGHHHHHHFF5DGFGG?FGG31/3B444B4BC/>E///</<////-.>11111<C-@-:---9-...///....;0.------:---9-..00;:0000000:0/00:0:00000000000/00000000:0:0000000000;0:0.-./..00000000000000-----------9..000
@M03495:530:000000000-LYBTV:1:2110:16358:9777 2:N:0:TGACAGCT+CCTACGGG
ATATTTTGCCGTTGATAAACCACCCTCCCTGTGGTCGTTATCAACGAATTTACTAATTCCAAAGCTCACATGCTGACAGATCGGAAGAGCGTCGTGTAGGGAAAGAGTGTCCCGTAGGGTGTAGATATCGGTGGGGGGCGTGTCATTAAAAAAAAAACGAGGGCAAGGATCGGGAGAGGGCGTCTGGCGTATCAGATAGGGGACGACGTATTATTTAGTGGTAGCGCGTGGCAGAGACAATCACAGGCGCG
+
BCCCCFFFFFDCGGGGGGGGGGGGGHHGGHHHHHHHGGGHHHHHHGGGHHHHHHHHHHHHHHHGHHHHHHHHHHHHHHHHHHHGGGGHHHGGGGGGGHHHGHHHHHHGH4FGHG?EE/F?FB233?3D3//?C////--9:-:/;0:000:;-99--.-:.--.9.9..B/..---.....---9./:-.-:.00000;/.9.---9--.00000000;0.:000-------/...////000:00.;---
@M03495:530:000000000-LYBTV:1:2110:28505:9783 2:N:0:TGACAGCT+CCTACGGG
ATATTTTGCCGTTGATAAACCAGAACCATCCAAAGCTCACATGCTGACAGATCGGAAGAGCGTCGTGTAGGGAAAGAGTGTCCCGTAGGGTGTACAGTTCGGTGGGGGCGGTATGTTTAAAAAAAAAAAATGCGGACGACGGGAGTTCGCGTGACGTTCTACCGAGCACGAGTCGCAGGGGGTCTCTGTCCTCACACAGAGCCGGGTGTGCTCGGTTGTTGGTGTGCTCCATAGCTGCGACGTGGCACCTG
+
C@BCBFFFFFBAEGGGGGGEGCHHHFGHHFHHGHHGFFG3CGCFF5EGGHBGG2DEF1EGHGEEF0EBBFFEC11E3FGH4FBGCFE?EGF1/3444@44?E/>////<////<111111<>1><--;--.0;.--------:.;.//.-:--.....9.///-.---.9.-99-9-.-----.////;//9//./:..///.--;:--.///.-9.-...9;.E.//////////9/----;..-/;.//
@M03495:530:000000000-LYBTV:1:2110:12004:9786 2:N:0:TGACAGCT+CCTACGGG
ATATTTTGCCGTTGATAAACCAGCTAATCCTGAAAAAAAAATCAAAGCTAAAAACTACAATGCTAAGACCACGATGTGACTGCTATCAAAGTTAGATATATATGTAAATTATTCATCTGTCAAATCCTAGAATTATATCATACCTGCTCCAGCAATCACGACCTGTAATGGTTTAGTGGGTTGTTCACTGTTTCTGAAAAATGAAGATAGTTGTCCAGCTTCCAAAAAGTTTATTGTGTTTTCTAGTGGAG
+
ABBCCFFFFFCCGGGGGGGGGGHHGHHHGHHHHHHHGGGGGHHHHHGHHGHFFHGHHHGHHHHHHHFHHHHHGGEGFGHHHGGHHHGHGHFGHHHHHHHHHHHHHHHHHHHHHHHHHGHHHHHHHHHHHHHHHHHHHFHHHHFFHHHHFHGEFFHHHHHGGGGGHHHGHFGFGHHHGBAGDGGGHHGHGHHHGFFHGHGGHHHHDCCGHGGFHHCGHHHHFCFHH;C.ACFFFGEFGFCFFGGGFFGG?;.
@M03495:530:000000000-LYBTV:1:2110:17814:9808 2:N:0:TGACAGCT+CCTACGGG
ATATTTTGCCGTTGATAAACCAGTCAGGAGTCCAAAGCTCACATGCTGACAGATCGGAAGAGCGTCGTGTAGGGAAAGAGTGTCCCGTAGGGTGTAGATCTCGGGGGTCGGCGGAGCATTAAAAAAAAAAAAGAAGGTCATTCCAGCCAGGAGTGTATATGTATAGTGTAACTAAACTACGCTAGCGTTAAGACTTTGTAATAAGTTTACCACTGTGACGGTGGGACAGTGGTGGTCATAGGGATCGGTTG
+
EECDDFFFFFDCGGGGGGGGGGHHHHHHHGHHHHHHHHHHHHHHGHHHHHHHHHGHGGGGHHHGGGGFEGHHHGHHHHGHGHBFBGGHGEEG31>33444B?0F//////////---.1=111<<DC:@-AA.../.01:11111:/9...../.:11<11:11<111<111:1000110.-<..0-.<..11:11:0111111<11111010:011:1<-<..<..9.<1/1...0111<0./<<....-
@M03495:530:000000000-LYBTV:1:2110:21039:9811 2:N:0:TGACAGCT+CCTACGGG
ATATTTTGCCGTTGATAAACCAGAGGACTCAGGCTGGACCAAAGCTCACATGCTGACAGATCGGAAGAGCGTCGTGTAGGGAAAGAGTGTCCCGTAGGGGGGAGAACTCGGTGGGCGGCCGGTTATTAAAAAAAAAAAAAAACAAGATGCGTCAGTCTCTATGGAGAAGAGATGTAAGAGGTGATCGGAACAACAGACAATAGGCGATCGAGGTGTCGTCGTCAACTGTCTACCTGTTCAGAGAGTCATGT
+
CCCCBFFFFFCCGGGGGGGGGGHHHGHHHGHHHHFHGFHHHHHHHHFGHHHHHHHHHHHHHHHGGGGHHHGEEGEFGHHHGGGHHFFBF@FDHGFFFGG/E-:;..00;.:.;.-.;-;----..09B9000:CD-;-----...:9000-.-..0000000000/0./0./0000;;00.0.0;0....-9/;.//.//00:00---.-..-.;00.9.--...0:/00900000000:;00/.0000:0
@M03495:530:000000000-LYBTV:1:2110:21893:9825 2:N:0:TGACAGCT+CCTACGGG
ATATTTTGCCGTTGATAAACCAGGGACTCAGGCTGGACCAAAGCTCACATGCTGACAGATCGGAAGAGCGTCGTGTAGGGAAAGAGTGTCCCGTAGGGTGTAGATCTCGGGGGTCGCCGGATCATTAAAAAAAAAAAAATCAAGAATCAGTGACGACACAGAATGGATGACTTGATTCTATATCACTACAATGATTGTCGCTCACTGAATCACTGGTACTAGTGTGGGTACCAGATCAATGTGAGCCGTGG
+
CCCCCFFFFFCCGGGGGCGGGGHGGGGHFHHHHHHGCHHHHHHHHHHHHHHHHHEHGHHGHHCGGGGHHGEEEEEHHGHGHHHHHHBGFGHHGGG1EFE//B34?D4B?//>///>////-.->11<1D1<D---:-=-.00009/0;000000..---:.0000090;9000000;00:00000000/00;B000000..9..00900:000;0/00000;0000;..90000.000;0000090/-;-;
@M03495:530:000000000-LYBTV:1:2110:9618:9850 2:N:0:TGACAGCT+CCTACGGG
ATATTTTGCCGTTGATAAACCAGCTAATTCCAAAGCTCACATGCTGACAGATCGGAAGAGCGTCGTGTAGGGAAAGAGTGTCCCGTAGGGTGGAGAGCTCGGTGGGGGGCGGGGCATTAAAAAAAAAAAAAAGGAAGGGATACACGTGGTACACTATCTCCAAGTACATGAGATCACAATGAGAGTGCAGAGTCGGAGATCGACAACACAAGTCGTTAACATCATGCACATACCAAGCGTCTGAACAGCCG
+
CDCCDFFFFFCDGGGGGGGFGGHHHHHHGHHHHHHHHHFHHHHHHHFHFHHHHHGEGFHGHGGGGGGCGGHGFHHHGHFH@DGGGG/>AF3?/1131?3B?E/?////--9@--9-/;BBFFF@B==----;..//....//000.:..:0:000/00000000000000000000/000000:0000000.09----;/0..-9-......00....90000900:0;0000/009...;..0000/..-
@M03495:530:000000000-LYBTV:1:2110:17145:9855 2:N:0:TGACAGCT+CCTACGGG
ATATTTTGCCGTTGATAAACCAGCTAATCCTGAAAAAAAAATCAAAGCTAAAAACTACAATGCTAAGACCACGATGTGACTGCTATCAAAGTTAGATATATATGTAAATTATTCATCTGTCAAATCCTAGAATTATATCATACCTGCTCCAGCAATCACGACCTGTAATGGTTTAGTGGGTTGTTCACTGTTTCTGAAAAATGAAGATAGTTGTCCAGCTTCCAAAAAGTTTATTGTGTTTTCTAGTGGAG
+
CCCBBFFFFFCBGGGGGGGGGGHHHGHHHHHHHHHHGGGGGFHGHHHHHHHGHHGHHHHHHHHHHHFHGHHHGGAFGGHHHGGHHHGHHBFFHGFGHHHHHGHHHHHHHGHHHHHHHHGHGHHHHGHHGHGHHHHHHHGHHHFHHHHGHGHHHHHHHHHG/@FFHFGHHHHHGHHHHHH.CEFGHHGFHHHHHHHGHHGHFFFD00GFHHHGHHHBGHBCGHBGF0:.AFGFGGGFGGGGGGFFGGGEF09
@M03495:530:000000000-LYBTV:1:2110:12266:9869 2:N:0:TGACAGCT+CCTACGGG
ATATTTTGCCGTTGATAAACCAGCTAATCCTGAAAAAAAAATCAAAGCTAAAAACTACAATGCTAAGACCACGATGTGACTGCTATCAAAGTTAGATATATATGTAAATTATTCATCTGTCAAATCCTAGAATTATATCATACCTGCTCCAGCAATCACGACCTGTAATGGTTTAGTGGGTTGTTCACTGTTTCTGAAAAATGAAGATAGTTGTCCAGCTTCCAAAAAGTTTATTGTGTTTTCTAGTGGAG
+
CCCCCFFFFFCCGGGGGGGGGGHHGHHHHHGGHHHHHGGGGHHHHHHGHHHFFHGHHHHHHHHHHHHHHHHHGGHGGHFHHHFHHHHHHFHGHGHGHHHHHHHHHHHHHHHHHHHHHHHHHHHHHHHHHHGHHHHHHHHHHHFHHHHHEHHGGHHHHHHGGGGGHHHHHHHHHHFFHHGHGGGGGHHHHHHHHHHHHBGGFHHHFFFHGFHHHHGHHHGHHHHEHFE.CCFFGGGGGGFBFGGGGGGGEFE
@M03495:530:000000000-LYBTV:1:2110:9213:9904 2:N:0:TGACAGCT+CCTACGGG
ATATTTTGCCGTTGATAAACCACCTGTGGTCGTTATCTTGCTCCTTCTGCTAATTCCAAAGCTCACATGCTGACAGATCGGAAGAGCGTCGTGTAGGGAAAGAGTGTCCCGTAGGGTGTAGATCTCGGGGGTCGCCGGATCATTAAAAAAAAAATATATGACCAGTGTCCAGAAGAATGACGAGGTGAGCCCATCACTTTTACTCCAGAATGGCTCTGCCCGTGACACACCCTGTACGCAATATCATTCCG
+
BBBBBFFFFFBBGFGGGGGGGFGGHHHGHFHEFGGHHHHHHHHHHHHGFHHHEHHHHHHFGHHHHHFHHHHGHHHHGHHHGGFGHHFFFGGGE?FFHEFFHFHHFG4BBGEHECCEBE/33?44?B0F/</<//-.---.<.<000000;:@A9.0000;00//.0090;0CB////0000.9-:;././9..////://9///9BB///;/9../:9//9.-;9://99....//:AA.-.9/9//////
@M03495:530:000000000-LYBTV:1:2110:14834:9921 2:N:0:TGACAGCT+CCTACGGG
ATATTTTGCCGTTGATAAACCAGCTAATCCTGAAAAAAAAATCAAAGCTAAAAACTACAATGCTAAGACCACGATGTGACTGCTATCAAAGTTAGATATATATGTAAATTATTCATCTGTCAAATCCTAGAATTATATCATACCTGCTCCAGCAATCACGACCTGTAATGGTTTAGTGGGTTGTTCACTGTTTCTGAAAAATGAAGATAGTTGTCCAGCTTCCAAAAAGTTTATTGTGTTTTCTAGTGGAG
+
BBAAAFFDFFBBGCGGGFFGGGCHGHHHHHGHHHFHFEFEGHHHED5GHHHFHHGHGHHHHHHHHHHHHHFHGGHEFBGBGEGGHHHHFHGFFHHFGHFHFGHHHHFBHHHHHHHHHHHHHHGBGGCHFHHGHHHFFHHHHHHFHHG2B2CFFHHHEHGDAGCGHHFBGGHGFHHHHF0GFGFDGHHHHHHHEHHFB0DDGHHH0GCGGFGHHG00CG/0CGFGB0.9AFFFGGFFBFFFBF9FFFGGFFE
@M03495:530:000000000-LYBTV:1:2110:10096:9975 2:N:0:TGACAGCT+CCTACGGG
ATATTTTGCCGTTGATAAACCAGTCAGGAGTCCAAAGCTCACATGCTGACAGATCGGAAGAGCGTCGTGTAGGGAAAGAGTGTCCCGTAGGGTGAAGATCTCGGTGGTCGGCCGATATTTAAGTAAATAAGAATAAGAAGAGGACGGTATTGTAGACACAGAGGCAAGATAACCTGTACCTCAAGAAATGGTTGATCAAGCTGCTCCCAGTGCTATGAATACTAGTTATGACTCTCTAACACTTCCCTGAT
+
AAAAAFFFFFD1E1FBAGGFGGHHHHHGHGHHBBFHHFFHHHHHHHHADBBFCGHHAEFGHHHG/AEEEHGHGGFFHHB01@1BBB>///?/0//1B1112B0/?///1>/<////>/22B212@2222111111@111010/0//->F.11>1111100.//...<./0=0</:::000;:/0;C/;:0000.9;000009090;9.;0;0;0000;00000900000;0F09//9//;/B/99/9//9/
@M03495:530:000000000-LYBTV:1:2110:3715:9980 2:N:0:TGACAGCT+CCTACGGG
AGTTTTACTGTTGTTGATGTGCATTTTATTCTACACAGAAAAAAAATAAAAGAATATAAACAAAAAAAAAAAAAAAAAAAAAAAACAAATAATAAAAAAAAAACTAAAAATAAAATCTTATAGTTTTTATAATTAATTATATATTTATATTATTTATCACTCACATCACATTCATATAACATACTAAATACCGAAATAAATAAATAAATTCTTATAAAACACTATGGACAAAAAAAACAAAATATAATCAT
+
1>1>1B31D33B1BEA3B331A33333D33333310B0111A0A//011111AA11DDG211B00////>>>>//><EG/C?<>@/<.0<111<11<<--<--.000000.:00;0/000000;000..000000000;;009000000009;0000/////9/9/9/////////99//////////////---9-;/////////////;/9/9/;//--///9////--------:9;9/////9///
@M03495:530:000000000-LYBTV:1:2110:23212:9986 2:N:0:TGACAGCT+CCTACGGG
ATATTTTGCCGTTGATAAACCAGGACTCAGGCTGGACCAAAGCTCACATGCTGACAGATCGGAAGAGCGTCGTGTAGGGAAAGAGTGTCCCGTAGGGTGTAGATCTCGGGGGGCGGCGGATCATTAAAAAAAAAAAAAGAAACGCCGTCGAATGGTGGGCGGCGGTGGATCTAGATACAGATAGCCAGGGATGGGCATTGGCAGACGTGGTGTGATAGGGAACAGGTAGTGGATGCAGAGGTGAGCGTGAG
+
CBCCCFFFFFCCGGGGGGGGGGHGHHHHHHHHHHGHHHHHHHHHHHHHHHHHHHHHHHHHHGGGGHHHGGGGGGGGHHGFHGHHHFGFGHHGHGGGGHE/3F444??CFE/B--<------<<FF1<1<<-9------...//.---<@C-.00011.-.---<---..00011111<111<11100..9./....//:00/0<..-.....9.1<1:/./..</.0100/.:00/0<1..0.1.0-....
@M03495:530:000000000-LYBTV:1:2110:15436:10001 2:N:0:TGACAGCT+CCTACGGG
ATATTTTGCGTTGATAAACCAGGACTCAGGCTGGACCAAAGCTCACATGCTGACAGATCGGAAGAGCGTCGTGTAGGGAAAGAGTGTCCCGTAGGGTGTAGATCTCGGGGGGCGGCGGATCATTAAAAAAAAAAAAGAAGAGTGCGGAGTTGCAGATGAGCGAGCAATGAACAACGAGTCAACGAAATGAGTAGTGGTTGTGCATTGCTTATCAGTTGTCAGTAGTCTGCATAGATGGTGTAGACGGTTGG
+
DCDDDFFFFCCDGGGGGGGGGGGHHHHHHHHHHGHHHHHHHHHHHHHHHHHHHHHHHHHHGGGGHHHGGGGEGFGHHGHHHHHHFHBFGHGHGEGGBF?BBB4?FFHE/<B--;--;----;:00:0BBA;CF;--.:./0.:00----;;00000000009-9--/000000/.-.99/000.....0000000/.0....0000:0:00000;000;00000000;;0000:000:00.;:0:..9.--
@M03495:530:000000000-LYBTV:1:2110:13044:10041 2:N:0:TGACAGCT+CCTACGGG
ATATTTTGCCGTTGATAAACCAGCTAATCCTGAAAAAAAAATCAAAGCTAAAAACTACAATGCTAAGACCACGATGTGACTGCTATCAAAGTTAGATATATATGTAAATTATTCATCTGTCAAATCCTAGAATTATATCATACCTGCTCCAGCAATCACGACCTGTAATGGTTTAGTGGGTTGTTCACTGTTTCTGAAAAATGAAGATAGTTGTCCAGCTTCCAAAAAGTTTATTGTGTTTTCTAGTGGAG
+
BBABCFFFFFCBGGGGGGGGGGHGHFHHHHHCFHHFGGGECHHHHHHGHHHHHHGHHHHHHHHHHHHHHHHHGGHGHHGHHHFHHHHHHHGHHHGHHHHHHHHHHHHHHGHHHGHHGHGHHHHHHHHHHHHHHHHHHHHHHGGFHHGGGHHHHHHHHHHGDCGGHHHEHGHHHHGHFFFHGGGGHHGHHHHHHHHGHFBD<GHHFGGHHHHHHHFHHHGHHHHHBH.EDFFBFFGGGGEBFGGGFBBFFFE
@M03495:530:000000000-LYBTV:1:2110:11339:10041 2:N:0:TGACAGCT+CCTACGGG
ATATTTTGCCGTTGATAAACCAGCTAATCCTGAAAAAAAAATCAAAGCTAAAAACTACAATGCTAAGACCACGATGTGACTGCTATCAAAGTTAGATATATATGTAAATTATTCATCTGTCAAATCCTAGAATTATATCATACCTGCTCCAGCAATCACGATCCTGGCAAACAACCTGCAGAAAAGCCAATCAAATATATTTTCACAAGAGATGGAATGTGAGGCAATAATAGAGTACAAAGGTTGAACCA
+
BABBBFF5BFBAG?GGGGGGGGHHHHHHHHHDGGHHGGGE?GHHHF5CHGFHHFEHFHHHGHEGFHFHHHHHGG1FBFFDE3EFHHFHEG3@BGGHHHHHDGHHHHHGGFHHGGHHEHHFGHHHHHHHHHFGHHHHHH2FHH1C1G01?FF1BGBG1FCA/FG?1100?F?FGGGDHFACF1>1<<FGHFFGFFGGHFDD=GGH<DGG:;.GBGFC0:C00;;C:CF/;C;C0CF0C0CF0//:9//;09.
@M03495:530:000000000-LYBTV:1:2110:10342:10061 2:N:0:TGACAGCT+CCTACGGG
ATATTTTGCCGTTGATAAACCAGTCAGGAGTCCAAAGCTCACATGCTGACAGATCGGAAGAGCGTCGTGTAGGGAAAGAGTGTCCCGTAGGGTGTAGATCTCGGGGGGCGCCGGGTCATTTAAAAAAAAAAACAAAATAAGCAAACGGAGCGTCAGCTGATAAGAACTACAACGTATGGCAGAAGGAGTGCTCAGGATCAACACACCTCTGGGCAGAGGTGGAGTAACAGAAGGATATATGTGTACACGTG
+
CCCDDFFFFFDCGGGGGGGGGGHHHHHGHGHHHHHHHGHHHHHHHHHDDBFGHHHHGGGGHHHGGGGEGGHHHGGHHHHHFH4FGHFFF?EG?E/BE444B?0F//<--<---<-9<A1111:<1BB-=9@-...<.001101/0.....--....01<0<11011/100000-..1//.<../0..</.:111//0:/.0/0..../.000/./....09.9.:/1110/00.<0011111111111.:.
@M03495:530:000000000-LYBTV:1:2110:23001:10085 2:N:0:TGACAGCT+CCTACGGG
ATATTTTGCCGTTGATAAACCAGCTAATCCTGAAAAAAAAATCAAAGCTAAAAACTACAATGCTAAGACCACGATGTGACTGCTATCAAAGTTAGATATATATGTAAATTATTCATCTGTCAAATCCTAGAATTATATCATACCTGCTCCAGCAATCACGACCTGTAATGGTTTAGTGGGTTGTTCACTGTTTCTGAAAAATGAAGATAGTTGTCCAGCTTCCAAAAAGTTTATTGTGTTTTCTAGTGGAG
+
CCCCCFFFFFCBGGGGGGGGGGHHHHGHFHHHHGHHHGGGGHHGHFHHHHFHHHGHHGHHHHHHHHHHHHHHEGHFCGHFBGGFHHHHHHHFGHFFHHHGHHHHHHHHHHHHHHHHHHHHGHHHHHHHHHHHHGHHHHHHHHGGGHEEGHFFHFHHHHHGFGGGHHHHGHG?FHHHFFHH>FDGHHGHHHHHFHHHHGFHGHHHDFHHHHHHHGFGFHHGHHCGF0:AEFFFBGGFFF;FFFGFBGBB?0:
@M03495:530:000000000-LYBTV:1:2110:20564:10112 2:N:0:TGACAGCT+CCTACGGG
ATATTTTGCCGTTGATAAACCAGCTAATTCCAAAGCTCACATGCTGACAGATCGGAAGAGCGTCGTGTAGGGAAAGAGTGTCCCGTAGGGTGTAGATCTTGGTGGGGGGCGGATCATTTAAAAAAAAAAGATAAACTGAAACTAAGAGGATGCGAGATGTCGTGTGAATAGCAGTGATAAGAAGTCGAACGAGCGAAAGGACAGAAGCGAGGCGGAGGTGTGGAGGTAGGGTGGAGGTGTGGATAGAGAGG
+
BAABBFFBDFD>AAGGGFGGGGHEFFHHGHFFHGHHHGCGGHGHH55GFFHHHHGEFGHFFEEFGAEAGEGGC1EGFG@F5D@FE1FE1FGF>B3444444B3??///:-A--9;90;00;099BC->-../9/////////////:9.9//9-.--.///9....;/;///////9///9/////.9..-..-;--9......////-.------9-9./../...99.;/.-...9./..://////..
@M03495:530:000000000-LYBTV:1:2110:15814:10116 2:N:0:TGACAGCT+CCTACGGG
ATATTTTGCCGTTGATAAACCAGTCAGGAGTCCAAAGCTCACATGCTGACAGATCGGAAGAGCGTCGTGTAGGGAAAGAGTGTCCCGTAGGGTGTAGATCTCGGGGGTTGGCGGAGCATTAAAAAAAAAAACAAACAGTGCGCACATATTACAACGATCAGATAATACAAGGCACGGATAGTCTTAGTAGCAATAGTTGCTGTCGAGATGAAGTTGGCGAGGTTGTATCAACGCTTAGTTGTTGAGGGACG
+
CCDDEFFFFFDCGGGGGGGGGGHHHHHHFGHHHHHHHHHHHHHHHHHHFGHHHHHHGGGGHHHGGGGEGGHHHGHHHHHHGHBGHHGHCEFG3C/3@@44BB0?//<////2/>///?1>111FD-C?@CC.<...<:111-----10<<11:10-..9.00111111000.....--..011111111<1<1011<11101109.-..01111<100---<.</<11111<.-..<0<11<..10/...-
@M03495:530:000000000-LYBTV:1:2110:15703:10124 2:N:0:TGACAGCT+CCTACGGG
ATATTTTGCCGTTGATAAACCACCCTCCCTGTGGTCGTTATCTTGCTCCTTCTGTCGTCAACGAATTTACTAATTCCAAAGCTCACATGCTGACAGATCGGAAGAGCGTCGTGTAGGGAAAGAGTGTCCCGTAGGGTGTAGAGGTCGGTGGGCGCCGGGGCATTAGAAAAAAACAAGATGATATACAGCTGCGTGTACTGGTCGCTCACCACATATCGAGAGCAGAATTATGTGTGCACTATAACGTGAGT
+
CCCCCFFFFFCBGGGGGGGGGGGGGHHGGHHHHHHHGGGHHHHHHHHGHHHHHHHHGGGHGHGGGHHHHHHHHHHHGHHHHHHGHHHHHHHHGHHHHHHHGGGGGHHGGGGEEFGGHGHGFHFGBF3BFGGFCDGEGC/2222222<A<CD-.---<-<-;-/00::0;/.-;.C.//0000000;000000-:../000000--...0.0..0000....-;0///00000000.00:000000./..;0
@M03495:530:000000000-LYBTV:1:2110:22355:10138 2:N:0:TGACAGCT+CCTACGGG
ATATTTTGCCGTTGATAAACCAGAACCATCCAAAGCTCACATGCTGACAGATCGGAAGAGCGTCGTGTAGGGAAAGAGTGTCCCGTAGGGTGTAGATCTCGGTGGGCGCCGGATCAATAAAAAAAAAAAAAACGGTCGTACCATAGATACAGACCCCCTTAAAGCAACCACAGCGTGAAACTTGAGCAGTATCGTCACTCGCGCGGAGTCACGCTCGTGCCACTCGCAGTCCTGTCACCTCGAGACCTGCG
+
CCCCCFFFFFCBGGGGGFGGGGHHHHHHHHHHHHHHHHHHHHHHHHHHHHHHHHGFGGHHHGGGGGGFHHHGFHHHHHFH@EGHGEEEGG3F/33B4B4E0/?EE//>/>/>//><2222D>GFCF--<---.-...-:...00000000;0;..;.--;000000/..9....-....000;0;000/00:9.:...90.-------./;0....--...000/.--..00000:0000.9.9...0/.-
@M03495:530:000000000-LYBTV:1:2110:15468:10151 2:N:0:TGACAGCT+CCTACGGG
ATATTTTGCCGTTGATAAACCAGGACTCAGGCTGGACCAAAGCTCACATGCTGACAGATCGGAAGAGCGTCGTGTAGGGAAAGAGTGTCCCGTAGGGAGTAGAATTCTGGGGGGGGCGTGGGAGTGGAGAAAGAAGAGAACGAGCGCAGCACGTGGCGGCGTCGCAGGATAGGTAGCGCGTCAAGCTACCAAACTATAGATCATAGCTCATGAGTAGTAGGCGGTCGGTGAAGACGTCACGTGTATGATGG
+
AAAB?FFFFFBAEEGGGGGGGGHCHHHFFFBFGFGHCAGEHCHHHGABGFHF5GFFBGB3C?GA?GHGEBEE01F2GECHGFFBE434B4@>1/1113//33?44BB4432/<:---:@---:....;././//://.///...----9-..-...--------99.-.////;///-9-;-..////////..////////:/9//9/////9////////--;--;-..////........9///::9/
@M03495:530:000000000-LYBTV:1:2110:13721:10161 2:N:0:TGACAGCT+CCTACGGG
ATATTTTGCCGTTGATAAACCAGCTAATTCCAAAGCTCACATGCTGACAGATCGGAAGAGCGTCGTGTAGGGAAAGAGTGTCCCGTAGGGTGTAGATCTCGGTGGGTGCCGGAACATTTAAAAAAAAAAGAAACAAATGGACTTTTATACGAGACAGCCAATGACAACGAATAAGGCGTGTGATGATATAAAGGAACGTGCATCACGCTTGCGTACAAGCTGATAACCGTGCGAGGTGCACTACACTGACG
+
CCBBCFFFFFCCGGGGGGGGGGHHHHHHHHHHHHHHGHHHHHHHHHHHHHHHHHGGGGGGHGGGGFGGHGHGFHGHHHFGFGGGGE?E?A?1>3D4B4B411>/E////3<///>23BGB3FDDCB@C/.<0000.0>11111000000=..<..//...:000000.-....;00/-.-..00000;000;00//...9..0000...;..9:.-.00.00000000;...-.-:..0::00/0/000;.
@M03495:530:000000000-LYBTV:1:2110:25515:10164 2:N:0:TGACAGCT+CCTACGGG
ATATTTTGCCGTTGATAAACCAGTCAGGAGTCCAAAGCTCACATGCTGACAGATCGGAAGAGCGTCGTGTAGGGAAAGAGTGTCCCGTAGGGGGTAGAAATCTGGGGTTGCTGGAGCATTTTCAAAAAATAATGGTGACACATACAACTTCACTGAACAAACTCCAATAAACTCGCATCGTTGACGAATTACACTCGTCCAGCGACTACGAACGTGAGTATCATGAGTGATTCTCTGTGATCGTTTGATGG
+
BBBBBFFFFFBBGGGGGGGCFGHHHHHGHGHHHHGHHHHHHHHFHHFGHHHHHHHHGGGG1FGAEEEAA?FGHGHFHEFGFG4BFFEGGD1F1///?344434B32///>0232002/B3333>>@2/><22111111111011?11111111=111110>.G00//000=00<C-<.-:..;.0:.-::00000/.9...//-----/...--..../://///9///////9/:/;///:....;////
@M03495:530:000000000-LYBTV:1:2110:19567:10180 2:N:0:TGACAGCT+CCTACGGG
ATATTTTGCCGTTGATAAACCAGAACCATCCAAAGCTCACATGCTGACAGATCGGAAGAGCGTCGTGTAGGGAAAGAGTGTCCCGTAGGGTGGAGATCTCGGTGGGCGCCGGAGCATTAAAAAAAAAAAAGAGATAAGTGTGGTCGGAGGCTGTGGAGGATGGAAAGAGGTGAATGGAAGGTGTGCTATATAGACATGCGCTAGCTGATGAGCTGAAGTAAGCTCGTAATGTATGTGCTGTGGTGTGTGAG
+
CDCCCFFFFFEEGGGGGGGGGGHHHHHHHHHHHHHHHHHHHHHHHHHHHHHHHHGGGGHHHGGGGEGFHHHGGHHHHHFHBGBGGFFFGGFF>11333?BCF/?E//////////=2>2>FGHGGGC-@-..//111:11:1.<0-----....//0...<0./0:.//.0.1011000/.:0<.11111<1<101100..9-90<00<110010000111101:.<<..11<111:111<///<....11
@M03495:530:000000000-LYBTV:1:2110:26898:10200 2:N:0:TGACAGCT+CCTACGGG
ATATTTTGCCGTTGATAAACCACCCTCCCTGTGGTCGTTATCTTGCTCCTTCTGTCGTCAACGAATTTACTAATTCCAAAGCTCACATGCTGACAGATCGGAAGAGCGTCGTGTAGGGAAAGAGTGTCCCGTAGGGGGGAGGTCTCGGCGGTGGCGGGGTGATTCAAAAAACAAAGAGCATCGACGTCATACTCACAGCGCGGAGTGCACAGTCGCACCCTGCATATATTACACACAGCGGTCTCGTTCGA
+
EEEDEFFFFFECGGGGGGGGGGGGGHHGGHGHHHHHGGGHHHHHHHHHHGHHHHHHGGGHGHGGGHHHHHHHHHHHHHHHHHHHHHHHHHHGHHHHHHHHGGGGHHHGGGGFG?FGGGHHHHHHFFFGFGGHGGGG//----./<1<B.9@--<:----<-.11111<<BA.9.:////000./<--9..11:0::01.---<-<..<101<:0.----.././1:111111100<.<.--.9.1/.....
@M03495:530:000000000-LYBTV:1:2110:25494:10206 2:N:0:TGACAGCT+CCTACGGG
ATATTTTGCCGTTGATAAACCAGGGACTCAGGCTGGACCAAAGCTCACATGCTGACAGATCGGAAGAGCGTCGTGTAGGGAAAGAGTGTCCCGTAGGGTGTAGATCTCGGTGGGTGGCGGTTCAATAAAAAAAAAAAAAATAGAAGTCAGTGGGGGGTGCAGGTGCGCAATAGTAATTAGAACAGAGAGTGTGCTGTGTACGCACTCATAGGTAATTACGCCTGTCTATAGTCAGTCGAACATACTACTCG
+
DCCDDFFFFFCCGGGGGGGGGGHGGGGHHHHHHGHGHHHHHHHHHHHHHHHHHHGHHHHHHHGGGGGHHGGGGEGGHGHGGHHHHHBFFHHHGGEAEGFG/33?44D4BF<EE//?/0/<//?22@1?11?@-A@-C-:-.<0000:00<00/.-----.00..00----.000:00<0<00<<////.<0<0<000/00<.<.--//0<<<0000000..<B.<0000<0:00000....-:0000<0<.
@M03495:530:000000000-LYBTV:1:2110:18144:10206 2:N:0:TGACAGCT+CCTACGGG
ATATTTTGCCGTTGATAAACCAGTCAGGAGTCCAAAGCTCACATGCTGACAGATCGGAAGAGCGTCGTGTAGGGAAAGAGTGTCCCGTAGGGTGGAGATCTCGGGGGGCGGCGGATCATTAAAAAAAAAAAAAGAAGGATTACACAAGGGTGGTCGTAATGCTGAGAGGTAGACGGTGGTTGAATGACTGATATGAAGGAGTTGTGTCTACAGTGGTCAGGTGAGTTAGGTGACCGGTTGGTTATAGGTGA
+
DECCCFFFFFCDGGGGGGGGGGHHHHHHHGHHHHHHHHHHHHHHHHHHHHHHHHHGGGGGHHHGFGGGGGHGHGHHHGFHFH@GHHGHFEFG3?/1133??4FF/E/----------.<B11<FB>;AA--<9.../..0100100......-.0-<...11111.10.0001:..9....9/1110011011111110..</1<./111110:1/101//101.1111/10101---.--.<10110:01
@M03495:530:000000000-LYBTV:1:2110:7076:10215 2:N:0:TGACAGCT+CCTACGGG
ATATTTTGCCGTTGATAAACCAGCTAATCCTGAAAAAAAAATCAAAGCTAAAACTACAATGCTAAGACCACGATGTGACTGCTATCAAAGTTAGATATATATGTAAATTATTCATCTGTCAAATCCTAGAATTATATCATACCTGCTCCAGCAATCACGACCTGTCCTGGCAAACAACCTGCAGAAAAGCCAATCAAATATATTTTCACAAGAGATGGAATGTGAGGCAATAATAGAGTACAAAGGTTGAA
+
CBCCCFFFFFCCGGGGGGGGGGHHHHHHHHHHHHHHHGGGGHHHHHHHHHHHHHHHHHHHGHHHHHHHHHHGGHGHHHHHHGHHHHHHGHHHHHHHHHHHHHHHHHHHHHHHHHHHHHHHHGHHHHHHHHHHHHHHHHHHHHGHHHHFHHHHHHHHHHGGGGGHHGHHHHHHHHFHHHGHHGHHBGHHHHHHEFEGHDFGGHHHHHHHHGFHEGFFFHFHHHHHHHGFGGGGEGGGG0FBFGGFF/:BFFF
@M03495:530:000000000-LYBTV:1:2110:16733:10262 2:N:0:TGACAGCT+CCTACGGG
ATATTTTGCCGTTGATAAACCAGGGACTCAGGCTGGACCAAAGCTCACATGCTGACAGATCGGAAGAGCGTCGTGTAGGGAAAGAGTGTCCCGTAGGGTGTAGAGCTCGGGGGGCGCCGGATCAATAAAAAAAAAAAGAGACAAGCCTGCATCGCGCACATCTGTGCTCTGACGAGGATGTTGAACCGGTCATGACACGGTGCAGACCCTCAAAGCGAGCGTATCCCAACACACTGTCCGCTGAGCTTGAC
+
CCCCCFFFFFCCGGGGGGGGGGGGGGGHHHHHHHHGGHHHHHHGHHHHHHHHHHHHHHHHHHGCGGGHHGFGGEGHGGHGHHHHHHBGGFHHGHGGGG?E/33434B3/E/<@--:-;---.-9090:99FBD9-:C../////...0:./:0..-----00000000009009.9--/0000000.:---.00;00;.-..9900.../..000/..-:;....000/...../0;;0.-;-..000/.0
@M03495:530:000000000-LYBTV:1:2110:13311:10266 2:N:0:TGACAGCT+CCTACGGG
ATATTTTGCCGTTGATAAACCACCCTCCCTGTGGTCGTTATCTTGCTCCTTCTGTCGTCAACGAATTTACTAATTCCAAAGCTCACATGCTGACAGATCGGAAGAGCGTCGTGTAGGGAAAGAGTGTCCCGTAGGGTGGAGATCTCGGGGGGGGGGGGTGGATTAAAAAAAAAAAAAGAGCAAAGAGTAGCGGTCGGCAGGTGGTCTGTGAATATTGTGATGAGTGTGTTGTTACATGGTGGCGACGAGAA
+
CDEEDFFFFFDBGGGGGGGGGGGGGHHGGHHHHHHHGGGHHHHHHHHHHHHHHHHHGGGHGHGGGHHHHHHHHHHHHHHHHHHHHHHHHHHHHHHHHHHHGGGGHHHGGGGFGGHHHGHHHHHHFGDFGHCFDFGE2?///221110?/>@-9--------.0001:109-<<<--<..//0/0///1<11<-.9------.<..01/<<111111:1<B1110:0:1:/./.11111/<1..----9-..
@M03495:530:000000000-LYBTV:1:2110:14194:10274 2:N:0:TGACAGCT+CCTACGGG
ATATTTTGCCGTTGATAAACCAGCTAATCCTGAAAAAAAAATCAAAGCTAAAAACTACAATGCTAAGACCACGATGTGACTGCTATCAAAGTTAGATATATATGTAAATTATTCATCTGTCAAATCCTAGAATTATATCATACCTGCTCCAGCAATCACGACCTGTAATGGTTTAGTGGGTTGTTCACTGTTTCTGAAAAATGAAGATAGTTGTCCAGCTTCCAAAAAGTTTATTGTGTTTTCTAGTGGAG
+
CCBCCFFFFFCCGGGGGGGGGGHHHHHHHHHHHHHHHGGGGHHHHHGHHHGHHHGHHHHGHHHGGHHGHHHHGGHGHHHHHHFHHHHHHGHHHHHHHHHHHHHHHHHHHHHHHHHHHHHHHHHHHHHHHGHHHHHHEHHHHHHHHHHHHGHHHHHHHHHFDGGGHHHHHHHDGHGHHHHGGGGGHHHHHHHHFGHHHHDGGHHFGGHHHHHFHHHFGGFFHHHGFHHEDFGGGGGGGGBFGFFFGGGGE0.
@M03495:530:000000000-LYBTV:1:2110:3230:10278 2:N:0:TGACAGCT+CCTACGGG
ATATTTTGCCGTTGATAAACCAGAACCATCCAAAGCTCACATGCTGACAGATCGGAAGAGCGTCGTGTAGGGAAAGAGTGTCCCGTAGGGTGGAGATCTCGGCGGGCGCCGGAGCAAGTAAAAAAAAAAACAGTGGCAGATAGGCATCCACTTGCATCTATTCAAAACAATCACAGAGTGCACAATGCATAGCGACAGTGATCACACTGTCCAAAACTATGTACGAGACAGAATTATCATCGAAGCCTTGA
+
BBBBBFFFFFBBGGGGGGGGGGHHHGHHHHHHHHHHHHHHHHGHG5FGHHFHHHGGGGGGEGEEEEGB?FGG3FHHFEFGFGFHGGCEDG3?/?E33B??EF////////-----<//0=D000;-----../00/./..0009/00//0//////9///9//////...////////9/:///.9///////---;-////9:///////////..///////.......///////://///.-.////
@M03495:530:000000000-LYBTV:1:2110:14815:10302 2:N:0:TGACAGCT+CCTACGGG
ATATTTTGCCGTTGATAAACCAGCTAATCCTGAAAAAAAAATCAAAGCTAAAAACTACAATGCTAAGACCACGATGTGACTGCTATCAAAGTTAGATATATATGTAAATTATTCATCTGTCAAATCCTAGAATTATATCATACCTGCTCCAGCAATCACGACCTGAGTCCTGGCAAACAACCTGCAGAAAAGCCAATCAAATATATTTTCACAAGAGATGGAATGTGAGGCAATAATAGAGTACAAAAGTT
+
BABBBFFFFFCCGGGGGGGGGGHHHHHHHHHGHHHHHGGGGHBFGGB2F5FGHHDHGFFHGFFFHHB3@GBC?>1?EDG4DBFDEFFHHGD4FGD3DG4EBHGF4EGHFFEFHFHHHGEGFEHGEDHFGEEHFGHHHDBFDG3FD2BB3FC2?FF@2FGD??CF0?01?GFBGACFF0GHADFFGFFBGHHFGCCGEC0GHFF00;<0CCGCC:GFHE0CG/;CF;;FBFC.FFFGFFBBF0;0;FF.;;0
@M03495:530:000000000-LYBTV:1:2110:27111:10308 2:N:0:TGACAGCT+CCTACGGG
ATATTTTGCCGTTGATAAACCAGCTAATTCCAAAGCTCACATGCTGACAGATCGGAAGAGCGTCGTGTAGGGAAAGAGTGTCCCGTAGGGTGAAGATTACGGTGGTCGGAGGATCAATCAAAAAAAAAAAAATAAGGGCGTTGGAGTGAGTGCGTGGCAGCAGTTATATCGTCAGTGGCTGACTAGCGCGTAGTACACATAAGGTAGTGGTATCGTCGCTGGTACACACTATACTTGATCATACCTCTCGG
+
CCCCCFFFFFCCGFGGGFGGGGHGHHHHHGHHHHGHFFHHHHHFHFGFHGFGHHGGGEHHHGE?EEEGHGHGGHHG3GDBDDGFEF?EDEEC1B433343?1BFD/3>///</3B023?2222?/B<A/---<0000..----;0/0.:0000-:.99/...:;000090./..9;09.9.9B000/------.000000000;9000/.0090./.--9;-:00000.//900000;090000/000/.;
@M03495:530:000000000-LYBTV:1:2110:7749:10325 2:N:0:TGACAGCT+CCTACGGG
ATATGTTGCCGTTGATAAACCAGCTAATCCTGAAAAAAAAATCAAAGCTAAAAACTACAATGCTAAGACCACGATGTGACTGCTATCAAAGTTAGATATATATGTAAATTATTCATCTGTCAAATCCTAGAATTATATCATACCTGCTCCAGCAATCACGACCTGTAATGGTTTAGTGGGTTGTTCACTGTTTCTGAAAAGTGAAGATAGTTGTCCAGCTTCCAAAAAGTTTATTGTGTTTTCTAGTGGCG
+
1AA11@B@FBD>E1AF33BF1A00B1DDGHFHHC1FAAA/A01E11DAAA111AAF111AA1F2G2F@@0GGGEF>FF222BBF@2>FF11122@1B2@@FGGH2B22F2DEFGBGB2F2FG2FHEGHGDGFHBGHF2FHHDDG>1GBGHF1FGBD111<//AAFGBDGBGFBCCD1FFGEF@AFDFHFH0=000<=<0D/0=<000=B0C0:0:0;CGGGH/;0;...9;BBFB0F0:9;;;90;99..;
@M03495:530:000000000-LYBTV:1:2110:5341:10336 2:N:0:TGACAGCT+CCTACGGG
ATATTTTGCCGTTGATAAACCACCCTCCCTGTGGTCGTTATCTTGCTCCTTCTGTCGTCAACGAATTTACATTCCAAAGCTCACATGCTGACAGATCGGAAGAGCGTCGTGTAGGGAAAGAGTGTCCCGTAGGGTGTAGGTCTCGGGGGGCGGCGGGTTAGTAAAAAAAAAAAGAAAATATGGGAGGAGTCGCTGGATGATATTAGAGACGTAGAAGTGAGCGGGATATACGTACTGATACTATGAGTGGG
+
BABBBFFFFFBBEGGGGGGGGGGGGHHGGHHHHHFGGGGHHHHHHHHHHHHHHGHHGGGHGHGGAGHHHHHHHHHHHHHGHHHHHHHHHHEHFHGHHHGGGGHHHFGGGGGFGHHGGHA0FGBFBFFFCGGGDG</<2222>22@?//@;--:-----...;/:///--;-9-..9/./////...-:../9-..-.////;///////......;/////;----9.9//.//../////////////..
@M03495:530:000000000-LYBTV:1:2110:24139:10357 2:N:0:TGACAGCT+CCTACGGG
ATATTTTGCCGTTGATAAACCAGCTAATCCTGAAAAAAAAATCAAAGCTAAAAACTACAATGCTAAGACCACGATGTGACTGCTATCAAAGTTAGATATATATGTAAATTATTCATCTGTCAAATCCTAGAATTATATCATACCTGCTCCAGCAATCACGACCTGTCCTGGCAAACAACCTGCAGAAAAGCCAATCAAATATATTTTCACACGAGATGGAATGTGAGGCAATAATAGAGTACAAAGGTTGA
+
BBBBBFFFFFBBGGGGFDGGGGHHHHHHHHHHGHHHHGG?EHHHHGFFHHFHGHGHHHHHHHHHHHGHHHHHGGHGHEFGGHHHHHGHHHHHHHGHHHHHFHGGHHFHHHGHHHGHHHHHHHHEHHBHHGHHHHHHHHGHHHHGHHFFGHFHHHHHHFHGGG?DBGFHHHGHGHHFFHHCFHFHHGHGBGFHHHHHH0GHHHHFFHBFFFH/-;AGGFHGFBFGGBBFEGABFFBFGBB000CFFBBBFF9
@M03495:530:000000000-LYBTV:1:2110:11495:10393 2:N:0:TGACAGCT+CCTACGGG
ATATTTTGCCGTTGATAAACCAGCTAATCCTGAAAAAAAAATCAAAGCTAAAAACTACAATGCTAAGACCACGATGTGACTGCTATCAAAGTTAGATATATATGTAAATTATTCATCTGTCAAATCCTAGAATTATATCATACCTGCTCCAGCAATCACGACCTGTAATGGTTTAGTGGGTTGTTCACTGTTTCTGAAAAATGAAGATAGTTGTCCAGCTTCCAAAAAGTTTATTGTGTTTTCTAGTGGAG
+
BBBBBFFFFFBAFGGGGGFFGGHHHHHHHHHHHHHHHFGGCGHHHHGHHGHGHFGGHHHHHGGHHHHHHHHHGFHGHHFHHHFHFBGHHHHGHGFHHHHHHHHHHHHFGHHHHFHHHHHHGGHHHHHHHHHHHHHHGHHHHHBHHGGHFHHHHHHHHHHGGGGGHHHHHFHHHHFFGHHHGGGGHHHHHHHHHGHHHHHHHHHHFHHHEHHHFHGHHGFHHGFHHHEGGFGFFFGGGFFFFGGGGB0C.09
@M03495:530:000000000-LYBTV:1:2110:19395:10429 2:N:0:TGACAGCT+CCTACGGG
ATATTTTGCCGTTGATAAACCAGCTAATCCTGAAAAAAAAATCAAAGCTAAAAACTACAATGCTAAGACCACGATGTGACTGCTATCAAAGTTAGATATATATGTAAATTATTCATCTGTCAAATCCTAGAATTATATCATACCTGCTCCAGCAATCACGACCTGTAATGGTTTAGTGGGTTGTTCACTGTTTCTGAAAAATGAAGATAGTTGTCCAGCTTCCAAAAAGTTTATTGTGTTTTCTAGTGGAG
+
BBBBBFFFFFBBGGGGFBG4EAGGGFDHHHHHHHHGC?ECGHGHGFHHHH55DHGHHGHHHGHHFFFHHHHHGCHGGHHHHHEHHGGHHHHHHHHHHHHFGGHHHHEHHHHHHHHHGHHHFHBGEHHHGHHHHHGGHHHHHHHHHHHFFHHGFHFHFGHGDDCGHHHEGHH?GHHHGFFGAFCGHHGGHHFGDDGHHDBFFCDHHHHHGHHHHGHFFFFGHFGHFC...90F0FGGGG/B/9FFFGFFFBE
@M03495:530:000000000-LYBTV:1:2110:26076:10464 2:N:0:TGACAGCT+CCTACGGG
ATATTTTGCCGTTGATAAACCACCCTCCCTGTGGTCGTTATCTTGCTCCTTCTGTCGTCAACGAATTTACTAATTCCAAAGCTCACATGCTGACAGATCGGAAGAGCGTCGTGTAGGGAAAGAGTGTCCCGTAGGGTGTATATCTCGGGGGTCGTGGGGGGATTAACAAATAAATGAATTTGGAGTCTGTTGTGTGGTCCACGGCGAGCACATGGTTCTGGCTGTATGTGCAGCCAGCAGATGTGTGTGTG
+
BBBBBFFFFFBBGGAGGGGGGGGGGHHGGHHHFHHHGEEHHHHHGFHFHHHHEFHGAFFHFHGGAGHHHHHGHHHHHHFDGHHHHHHHEGHHHFBHHHHHGGGGHHGGGGGFEGGGHGGHEFGGBBB?F2<F?E/F@//22222220?/>--.--..-----9//////.///:/9///9//://////;//..;..:////.-;--;--..//:;9/////...///;/////;.....///;:/.9...
@M03495:530:000000000-LYBTV:1:2110:6201:10467 2:N:0:TGACAGCT+CCTACGGG
ATATTTTGCCGTTGATAAACCACCCTCCCTGTGGTCGTTATCTTGCTCCTTCTTCGTCAACGAATTTACTAATTCCAAAGCTCACATGCTGACAGATCGGAAGAGCGTCGTGTAGGGAAAGAGTGTCCCGTAGGGTGGAGATCTCGGGGGGGGGCGTGGCATTTAAAAAAAAAAAGAAGTACATAGTGAGAGACATGAGCAAATCGTGCGCGATCATATGCTGTCGTGGTGTGATCGTGGTGGGATGAGGA
+
DDDDDFFBFFCBGGGGGGGGGGGGGHHGGHHHHHHHGGGHHHHHHHHHHHHHHHHHHGHGHGGGHHHHHHHHHHHHHHHHHHHHHHHHHHHHHHHHHHGGGGGHHHGGGGGGGHHHGGHHHHHGHBFFGGGGGGG2F///222???C//A-:;--9----/:00:000BDF;---...;000:000;00000.//;0000:/0:0;::.----9..000000000.9......00:./...;.-.0.00/0
@M03495:530:000000000-LYBTV:1:2110:6375:10470 2:N:0:TGACAGCT+CCTACGGG
ATATTTTGCCGTTGATAAACCAGGGACTCCAAAGCTCACATGCTGACAGATCGGAAGAGCGTCGTGTAGGGAAAGAGTGTCCCGTAGGGTGTAGATCTCGGGGGGTGCCCGAGTCTTTAAAAAAAAAAAAAAATACATTGTCACGACATAACAGTAAGAAATAGATACAAGGCATGTACATCTGTGGATACGTAGCCTAGATACTAGACTCAGTGGGGACGTCTCCGTGACCAAAGCTACAATTAACTACG
+
CBBCCFFFFFBAGGGGGGGGGGHGGGGHHHHFHHHFHHHHHHHHHHHHHHBHHGGGGHHGCEFEEE1BGGGGHHHHGBFBBFFEHEDGEGC/3344BB40?///--;.//.:-;/0;0;;090-CD---@---./////9////..-99/////:;/////;/////////;.././:///////////;/.//../9/////:;/://///////.-.--..///...9;//.:/9/9///://////:.
@M03495:530:000000000-LYBTV:1:2110:19550:10510 2:N:0:TGACAGCT+CCTACGGG
ATATTTTGCCGTTGATAAACCAGCTAATCCTGAAAAAAAAATCAAAGCTAAAAACTACAATGCTAAGACCACGATGTGACTGCTATCAAAGTTAGATATATATGTAAATTATTCATCTGTCAAATCCTAGAATTATATCATACCTGCTCCAGCAATCACGACCTGTAATGGTTTAGTGGGTTGTTCACTGTTTCTGAAAAATGAAGATAGTTGTCCAGCTTCCAAAAAGTTTATTGTGTTTTCTAGTGGAG
+
CCCCCFFFFFCCGGGGGGGGGGHHHGHHHCHEFHHHGGGGGHGBHGFFHHHFFHGHHGHHHHHHHHHHGHHHGCEGGGHHHHFFHGHHHHHHHHGHHHHHHHHHHHHHHHHHHHHHHHHHHHHHHHHHHHHGHHHHHHHHHHHHHHEHHHHFHHHHFFHGGGCGHGHHHHHDGHHHFGFAEFGGGHHHHHHHGHHHHHHH.GHHDGHHGGHHHHGHHFHHHGGHGHHGGGFFFGGGGGFGBFEFBFFFABE
@M03495:530:000000000-LYBTV:1:2110:12027:10517 2:N:0:TGACAGCT+CCTACGGG
ATATTTTGCCGTTGATAAACCACCCTCCCTGTGGTCGTTATCTTGCTCCTTCTGTCGTCAACGAATTTACTAATTCCAAAGCTCACATGCTGACAGATCGGAAGAGCGTCGTGTAGGGAAAGAGTGTCCCGTGGGGTGGAGGACTAGGAGGGTGGGGGGAGAGTAAGAAACCTCCAGATTGGAGAAAAGCGAACGAGGCCACATGAAAAAGAAGAGAGAAAATAGTAGTGGTATGCAAACACAGCAGCGAG
+
AAABAFFFFFA>2EEGGFGGGGGFGHHFGCFF3ABGEFEDHBHFHBHBFHHHGDEGEFGG1GEE1FH5GGHHGFFFHFB5F2FB3BFGEHGFF23F3B@EEGFGGHF/EFGGG/?3B?FGHHGFFB33BF/?///////?////00>010<<<<---<---..//;/;///.//..;////./9/9/./...---..--9...//9///;9..//....//.////////.//9/////.........---
@M03495:530:000000000-LYBTV:1:2110:10303:10530 2:N:0:TGACAGCT+CCTACGGG
ATATTTTGCCGTTGATAAACCAGGACTCAGGCTGGACCAAAGCTCACATGCTGACAGATCGGAAGAGCGTCGTGTAGGGAAAGAGTGTCCCGTAGGGTGTAGAGCTCGGGGGGGGGCGGATAATTTAAAAAAAAAAAAGAAAGTAAAGAGGGGGAGTGAGGGGTGTATCGAAAATGGGAAGGGAGGGATGAGACGGAATCATCAAATAAGCCGTGTGTATAGGTGAGACGATGAGGCGTATCAGAGCGAGG
+
DEEEEFFFFFCCGGGGGGGGGGHGHHHHHHHHHHGHHHHHHHHHHHHHHHHHHHHHHHHHHGGGGHHHGGGGGGHHHHGHHHHGHGG@FHHGEGGGGFE/3B4343B/</<<-----<---.011111<1<@A>-9-<.../0111111/..----..1<..<.-9011<./.-100./0.....--./.0010....<01:1100111<00-.-:..11<10101.1:.<..10/<-.-..11:0/---<
@M03495:530:000000000-LYBTV:1:2110:26751:10544 2:N:0:TGACAGCT+CCTACGGG
ATATTTTGCCGTTGATAAACCAGAGGACTCAGGCTGGACCAAAGCTCACATGCTGACAGATCGGAAGAGCGTCGTGTAGGGAAAGAGTGTCCCGTAGGGTGTAGAACTAGGGGGGGGGCGGGGCAATAAAAAAAAAAAAAGAGGGGTACTGGATGGGTACGTGTTGCATTAGACTCGGACTGGCGATGCTATATCACTCGATAATACACGGAGGTGTGGAGAAACGACAGCTGCGGATCACGATTCTATGG
+
CCCCCFFFFFCBGGGGGGGGGGHHGGHGHHHCFHHHGHHHGHEHGHHHFHHHHHHGHHHGHHHGEEFHGHGEEGFF?BGGFGHHHCG4B4B@FEFE?EE3?/3?443333B//E--;-;;-----.0090999;>=@;--.9/..;;.00;;900../00.///.90000000000.:.:-..;---..009;000090../:.;:000.-;.;9.0..9;0.0/.;--;9000-----./....090000
@M03495:530:000000000-LYBTV:1:2110:11364:10545 2:N:0:TGACAGCT+CCTACGGG
ATATTTTGCCGTTGATAAACCACCCTCCCTGTGGTCGTTATCTTGCTCCTTCTGTCGTCAACGAATTTACTAATTCCAAAGCTCACATGCTGACAGATCGGAAGAGCGTCGTGTAGGGAAAGAGTGTCCCGTAGGGTGTAGAACTCGGGGGTCGGGGGCTCATTATAAAAAAAAGAAAGGCACCCGCAGCAGGAACGGAGTGCAGTCAAAGAACGATGCGCATTATGCTAGGTGACTAAGGGAGTGAAGGG
+
DCCCCFFFFFCCGGGGGGGGGGGGGHHGGHHHHHGHGGGGHHHHHHHHHHHHHHHHGGGHGHGGGHHHHHHHHHHHGHBGHHHGHHHHHHHHHHHHHHHHGGGGHHHGGGGGGFHGHGFHEHHHGH?FHHGEGGGGCF/2D22>@F///<--<<---9--.0;;000;000---.../0......--;--...:/....;..0:000;0:0/:/.....-.-.:0:00;00.:00000;0/....:0:00.
@M03495:530:000000000-LYBTV:1:2110:7734:10553 2:N:0:TGACAGCT+CCTACGGG
ATATTTTGCCGTTGATAAACCACCCTCCCTGTGGTCGTTATCTTGCTCCTTCTGTCGTCAACGAATTTACTAATTCCAAAGCTCACATGCTGACAGATCGGAAGAGCGTCGTGTAGGGAAAGAGTGTCCCGTAGGGTGTAGAGCTCGGTGGTCGCCGGGTCATTAAAAAAAAAAAGAAAAAGAGATAGCATGGATGGTAGTGGATTGACACTACGTACAACAGGACACACTGATAGCAAGCTGTGAACACC
+
BBBBBFFFFFDCGGGGGGGGGGGGGHHGGHHHHHHHGGGHHHHHHHHHHHHHHHHHGGGHGHGGGHHHHHHHHHHHHHHHHHHHHHHHHHHHHHHHHHHHGGGGHHHGGGGFGGHHHGHHEGGHFG?FHHGFGGGF=CD2222222?@?<A/1<-.><<.-.=00<0=DCC?A?@...//.<./B0000000<000.0000/.000/00000:<B:0..00./.<././.<00:000<0/.00</00:0/.
@M03495:530:000000000-LYBTV:1:2110:19242:10554 2:N:0:TGACAGCT+CCTACGGG
ATATTTTGCCGTTGATAAACCAGCTAATCCTGAAAAAAAAATCAAAGCTAAAAACTACAATGCTAAGACCACGATGTGACTGCTATCAAAGTTAGATATATATGTAAATTATTCATCTGTCAAATCCTAGAATTATATCATACCTGCTCCAGCAATCACGACCTGTAATGGTTTAGTGGGTTGTTCACTGTTTCTGAAAAATGAAGATAGTTGTCCAGCTTCCAAAAAGTTTATTGTGTTTTCTAGTGGAG
+
BBBBBFFFFFBAG?GGGGGGGGHHHHHHHHHHHHHHHGGGGHHHHHHGHHHEHHGHHGHHHHHHHHHHHHHHGGHGFFHHHHHHHHGHHHGHHHHHHHHHHHHHHHHHHHHHHHHHHHHHHHGGHHHHHHHHHHHHGHGHHHHHGHHHHHHHHHGHHHHGGGGGHHHEHHH?FGHHGFHEGGGGHGHHGHHHGFHHGHHHHHFHGHBGEFHHFHFCCGFHHHFH0CCADFGFGGGGGGBFFFGGGGGGFFF
@M03495:530:000000000-LYBTV:1:2110:14880:10558 2:N:0:TGACAGCT+CCTACGGG
ATATTTTGCCGTTGATAAACCACCCCTTCTTGCCCTCCAAAGCTCACATGCTGACAGATCGGAAGAGCGTCGTGTAGGGAAAGAGTGTCCCGTAGGGTGGAGATCTTGGGGGGCGGCGGGTGATTAAAAAAAAAAAAAAATCTGCAATAGTAACCGGTCGAAGAGAGTGCTACTATACTGTACACAATCGAATCGGCTACATCTACAACATGCCGGTATGAGCATACAAAGCATGCACCTGCTGCTTAAGG
+
CCBCCFFFFFCCGCFGGGGGGGGGGGGHHHHHHHHHHGHHHHHHHHHHHHHHHHHHHGHHHGGGGHHHGGGGGGFGFHGGHHHHHBGBGFHGEGFFG3F//C33B?4BE/>E-------:9-./;//BBFFFFA--;---./////////;/9//-:----....../////:////////////:.//../;...-...//://////.///9----.///////////9./////////.////9////
@M03495:530:000000000-LYBTV:1:2110:10656:10581 2:N:0:TGACAGCT+CCTACGGG
ATATTTTGCCGTTGATAAACCAGCTAATCCTGAAAAAAAAATCAAAGCTAAAAACTACAATGCTAAGACCACGATGTGACTGCTATCAAAGTTAGATATATATGTAAATTATTCATCTGTCAAATCCTAGAATTATATCATACCTGCTCCAGCAATCACGACCTGTAATGGTTTAGTGGGTTGTTCACTGTTTCTGAAAAATGAAGATAGTTGTCCAGCTTCCAAAAAGTTTATTGTGTTTTCTAGTGGAG
+
B@AAAFFBFFBBGGGDGGFEGGHHHHHHHHBHHHHGHGGEEHHFFBFFHHBGFEFGHHHDFGHHHGHHHGHHCEGECGGFHDFHHGFHGHGDHHFHHGHHGHFHDFHGHHHGHGFGGHHHHHHGGHHGHHHHHHHHHHHHHHHHFHAHHHHGFGFEFHHGACDGFG1GD<1?FHHGGHHGFGGGHHFGGHHHHFHHFDFHHGGDGCGHCHHBGHGCCG/CCGF0;C.999;09BFFFGBBBCFFFB09A0A
@M03495:530:000000000-LYBTV:1:2110:4909:10583 2:N:0:TGACAGCT+CCTACGGG
ATATTTTGCCGTTGATAAACCAGGCGGACCAAAGCTCACATGCTGACAGATCGGAAGAGCGTCGTGTAGGGAAAGAGTGTCCCGTAGGGTGTAGATCTAGGTGGGGGCCGGGTCATTAAAAAAAAAAAAAATGATGCGTGCCAGATACTCAGAACACACGTGGATAAACCAGCAGACGAGAAGAGGGGCACCGTGACACATCCGAGCAGGGAATGATGCACGACGAAGGCGTGAGGAGCACCGCGGTAACG
+
BABCAFFFFFCBGGGGGGGGGGHCHGGFGGHHHHHHHHHHHHGHHHHHHGHHHGEGCHHHGFGGEEBEGHGGHHHHF4FBFGHGHEGGGF/>3B44?444B?BF//////////01111F1GGCCC---;-.00000:....00.090000000;//.9-....//////.../.;.;--..//...---..-.;.;//////::---/9-..////////..9:;-...-;-.../:....----.../.
@M03495:530:000000000-LYBTV:1:2110:10157:10589 2:N:0:TGACAGCT+CCTACGGG
ATATTTTGCCGTTGATAAACCACCCTCCCTGTGGTCGTTATCTTGCTCCTTCTGTCGTCAACGAATTACTATTCCAAAGCTCACATGCTGACAGATCGGAAGAGCGTCGTGTAGGGAAAGAGTGTCCCGTAGGGTGTAGATATCGGTGGGCGGCGGATGATTTAAAAAAAAAAAAAAGGGATAATGCACCACTGGGTGAACGTATCTACACGCAACTCGTGTTTCCGATGGAGCAAAGGTGGTAGCGACAT
+
DDDDDFFFFFDCGGGGGGGGGGGGGHHGGHHHHHGHGGGHHGHHHHHHHHHHHHHHGGGHGHGGGHHHHHHHHHHHHHHHHHHHHHHHHHHHHHHHHHGGGGHHHGGGGFGHHHHGGHHHHH?FBGHHGGCGGEGG/222@222?</?<///--<--9<0<00<:::0<9-------...9/<000<00/..00/.:..00...0.0000/.-9--/0...<./00.....///./0//00.<000----.
@M03495:530:000000000-LYBTV:1:2110:14056:10591 2:N:0:TGACAGCT+CCTACGGG
ATATTTTGCCGTTGATAAACCAGCTAATCCTGAAAAAAAAATCAAAGCTAAAAACTACAATGCTAAGACCACGATGTGACTGCTATCAAAGTTAGATATATATGTAAATTATTCATCTGTCAAATCCTAGAATTATATCATACCTGCTCCAGCAATCACGACCTGTAATGGTTTAGTGGGTTGTTCACTGTTTCTGAAAAATGAAGATAGTTGTCCAGCTTCCAAAAAGTTTATTGTGTTTTCTAGTGGAG
+
>1AAAFFFFFA1EEG3GGGGGGHGGGHHGHDHFHHGGGGGGGEFGHHHFHHHFHCEHHEHBFHHHEGFHGHHGGEFHGFGFHEFFFGHFFF1@FHDBFHHFGHHGHEFH2FDGHHGFDHFGFFEHEBF2FFHFFHGFFFFHGF<DGHHHHGHEFGDBGGGGGCEGHHDGHFGHHHHDFHHCGGCHHHFFGHFF0DDHFFFGFH0DCBFGHFFCGHFHHGGFCF0:0CAC9BBF0FF9BB9/B0FFF9B.09
@M03495:530:000000000-LYBTV:1:2110:7934:10592 2:N:0:TGACAGCT+CCTACGGG
ATATTTTGCCGTTGATAAACCACCCTCCCTGTGGTCGTTATCTTGCTCCTTCTGTCGTCAACGAATTTACTAATTCCAAAGCTCACATGCTGACAGATCGGAAGAGCGTCGTGTAGGGAAAGAGTGTCCCGTAGGGTGTAGAACTCGGTGGTCGGCGGGTCATTAAAAAAAAAACAAGGAATGATATGGTTTGTACGAGCGAGTGGTGATCACACTGATTGTGAGTGGATGCGCAATGAGTTGGATCAATG
+
CCCCCFFFFFCBGGGGGGGGGGGGGHHGGHHHHHGHGGGHHHHHHGGHFHHHHHHGGGGHFHGGGHHHHHHHHHHHGGHHHGHHHHHHHHHHHHGHFGHHGGGGHAFFEECEGFGEHFGHEGBG?GGHHHGHGFDG@C@2222@22/?/C?/1<<---:--.0900000-99@-.;:/9.//9//////:/.:///...-----;.9:///9/////////;;//9/9//9/-.--.;///9//9//.///
@M03495:530:000000000-LYBTV:1:2110:3016:10599 2:N:0:TGACAGCT+CCTACGGG
ATATTTTGCCGTTGATAAACCACCCTCCCTGTGGTCGTTATCTTGCTCCTTCTGTCGTCAACGAATTTACTAATTCCAAAGCTCACATGCTGACAGATCGGAAGAGCGTCGTGTAGGGAAAGAGTGTCCCGTAGGGTGTAGATTTTGGTGTTGGCGGGTGATGTAAAAAAAAAAGTCGAATAGAATAAAATAAGTGAATCCAGCTCGGAGACAAAGAGTAAAAAAAGTATGGAGAGAAGTCTGTGCAAAGT
+
AAAB3DFDFDDAEAGGGGGGGGGGGGHGGHGHHHHH?FGGCEGHFFFFHFFGHHHHAF1GGHGGGHFHHHHHHHHH5@DBFCHHHGFGHHHHHBGCHHGGGEGFHHGEGGGEGGGFHG3GHHFGBGGHB1B?BDF/0//1>222@1@>/?////1->A-::00;000::-9---.0;;C.0.9000/;////////////9////9.-.--..../9.///9//--.//;9././..////9/;//9////
@M03495:530:000000000-LYBTV:1:2110:21726:10609 2:N:0:TGACAGCT+CCTACGGG
ATATTTTGCCGTTGATAAACCAGTCTCCAAAGCTCACATGCTGACAGATCGGAAGAGCGTCGTGTAGGGAAAGAGTGTCCCGTAGGGTGTTGATCTCGGCGGTCGCGGTAAAAATAAAAAAAACAATGAACTACGTTTTGGTCTGACCCAGAATTCGGGTTGAAATCTGAAGTGCGAGAAGTGGATCTATATGGCATGGTTCCCGATCCAAGCAGGTCCAGAAGAGGTGAATATCGTATCCCACTCCCTAG
+
BBBBBBFFFFDAEEEGGGGGGGHHHFEGHHDHFGHHHHHHBGHFHHHHHHHFGEGHGHGEEEEEAFGHEHEHHFHEG5DB3EGE1?F3?/1?@4444B1////////<?//??DGF1111@--.>F11=000</..//.<-.0::C0:/.;./;:0CA.;.9/00;00;000;00-;--9;;F009F0/://9/./B9;//99/..-;.//;..;;.////////.9:./;////..;/9///;./9../.
@M03495:530:000000000-LYBTV:1:2110:8209:10611 2:N:0:TGACAGCT+CCTACGGG
ATATTTTGCCGTTGATAAACCACCCTCCCTGTGGTCGTTATCTTGCTCCTTCTGTCGTCAACGAATTTACTAATTCCAAAGCTCACATGCTGACAGATCGGAAGAGCGTCGTGTAGGGAAAGAGTGTCCCGTAGGGTGTAGATTTCGGTGGGGGGCGGTGCGTTAAAAAAAAAACAATAGCGAATGATGCTGGTGCGAGCGGTAGCGCCAGTAAAGATAGTAGCACTGAAAGTAACCATTCATATAGCGGG
+
CBBBBFFFFFCBGGGGGGGGGGGGGHHGGHHHHHGHGGGHHHHHHGHHHHHHHHHHGGGHGHGGGHGHHFHHHHHHFGGHGGHHHHHHHHHHEHHHHHHHEFGGGHHGGGGEGFGGFGHHEHGGBG?BGHGGFDGG2/><222222@><C//--:-------;...;/:--@:>...////-9--;////9//://-.-:--..:/---.-///////9///////////////;/////////////9--
@M03495:530:000000000-LYBTV:1:2110:13130:10632 2:N:0:TGACAGCT+CCTACGGG
ATATTTTGCCGTTGATAAACCAGCTAATCCTGAAAAAAAAATCAAAGCTAAAAACTACAATGCTAAGACCACGATGTGACTGTTATCAAAGTTAGATATATATGTAAATTATTCATCTGTCAAATCCTAGAATTATATCATACCTGCTCCAGCAATCACGACCTGTAATGGTTTAGTGGGTTGTTCACTGTTTCTGAAAAATGAAGATAGTTGTCCAGCTTCCAAAAAGTTTATTGTGTTTTCTAGTGGAG
+
CCCCCFFFFFCCGGGGGGGGGGHHHHHHHHHGHHGHHGGGGHHHHHHHGHHHHHGHHHHHGHGHHHHHHHHHGGHGGHGHHHDGHEHHHHHHHGFHHHHHHHHHHHHHHHHHHHHHHHHHHHHHHHHHHHHHHHHHHHHHHHHHFHEFDFHHEHHHHHGDEGGDHGHHGHFGBHHHHHHHDEGGHHGHHHHHFGHHGEGGHHHH=GGHHHHHHHHHFHHHHFGFF0:;EBFFFFFFFF/CFGGBFFFFEFE
@M03495:530:000000000-LYBTV:1:2110:19832:10667 2:N:0:TGACAGCT+CCTACGGG
ATATTTTGCCGTTGATAAACCATCCAAAGCTCACATGCTGACAGATCGGAAGAGCGTCGTGTAGGGAAAGAGTGGCCCGTAGGGTGTAGGTCTCCGGGGGCGGCGGATCATTAAAAAAAAAAAAAGAGGCTTCCTGTGGGGATATCCCGGGTGCGGAGGGAGCGATCTAAATATCGCGACCGAAAGTGATGCACGGCATTCAGCAGAACAGTGTGGAGCACACTAGTGGCAGCGACAGTAACTGATAAGAT
+
BAABABFFFFDAEGGGGFFGGGHFFHHHHHFHGGCGHGFHHHHHHHHE?EGGHHHGEFFFFAFGHGBFCGCGGF1?FGEEG1?FG1/@3334B43//>//<B/-<-:--C00000<;-99A---;..9.../.9///9.;-...//;/.--;-.-----9...--.9./9////;..9-------.9///////;----///999.//.9/9/;/./......//;//.....-----://///9//9///
@M03495:530:000000000-LYBTV:1:2110:3234:10671 2:N:0:TGACAGCT+CCTACGGG
ATATTTTCCGTTGATAAACCAGGGACTCAGGCTGGACCAAAGCTCACATGCTGACAGATCGGAAGAGCGTCGTGTAGGGAAAGAGTGTCCCGTAGGGTGTAGAAGTGGGTGGGGGGCGGGTCAATAAAAAAAAAACAAGAACAGAGACACAGAGAGTACAGAGGTAAGTAATTAGTAAAGATGAAGATAGTGTAAGCTTATAGAGCAATGAGCGAGGAGTCAATGAGGGTACCTGCTATTGTGAGTGGAGT
+
A3ABBFFFFBFFFFGGGGGGGGGGGGHHHHHFHHCHHGHGHHHHGFHHHHHHEGFHGGHGHGGFGHGHGGGEEGGGGHEFHHHHHFGBFGHGFEEEF?/>3B443B3B?/E?/B@:99----./:9/;B9;9@--.9.../.9///......//9.;///9//.////9////////////9/////;/////////////////;//////9---9-..////9///.9/////.///////////./.9
@M03495:530:000000000-LYBTV:1:2110:5158:10698 2:N:0:TGACAGCT+CCTACGGG
ATATTTTGCCGTTGATAAACCAGTCACAACCACTTCTTGCCCTCCAAAGCTCACATGCTGACAGATCGGAAGAGCGTCGTGTAGGGATAGAGTGTCCCGTAGGGGATAGAACTCGCGGGGTGCGGTGTCAGTAGAAAATGACACCGACGTTCGCAGAAGACGAAAGCTAGGGACCATAAAAAGCACGCGACGATCGCTCTAACACAAGCAATGCAAACCAGTAACCGGCATCAAGCAGTGTCGACATAACG
+
AAAAABDB1DDAFCAFB3BFFGCFB1ABFFAAFF1BDFGFFHHAEAFFGFHHGHF2FEDB1EGHGFCC/EAEHHGGEEEEEB0BE/B0BF1B1F121B>?///?///0B1>111</<///////-.-<<<1>1<111/000000.-----.;.-;.-////.9-../00:..:...:;900/:-/9;-------------/////-----///9///--9-;//;/9-;9-/////-/////-----///9
@M03495:530:000000000-LYBTV:1:2110:19101:10722 2:N:0:TGACAGCT+CCTACGGG
ATATTTTGCCGTTGATAAACCAGAACCATCCAAAGCTCACATGCTGACAGATCGGAAGAGCGTCGTGTAGGGAAAGAGTGTCCCGTAGGGTGGAGATCTCGGGGGGCGCCGGATCATTAAAAAAAAAAAATAAGCGAAGAGAAGCAGCGTGTGGCGACACTAGCAGAGAAACATATGACAGTGCTGTAGACGATCGGTGCGTAACGTCACATGCAGATGCGTGGAGTGACGACAACTGCACCGCATACGCT
+
EEEEEFFFFFDDGGGGGGGGGGHHHHHHHHHHHHHHHHHHHHHHHHHHHHHHHHGGGGHHHGGGGFGBGGHGEHHHHHDG4BGHGHGFGGFF/1F333B4BF/EC--<-----.<<1<11<BFF-C-<--<0110-.--../0:00//-<....9-----0/0/00/</00//01111100<11<111111<-..-...--.....<...1:0001:010-..-.9<.:1..--<.0/<00/--<..0...
@M03495:530:000000000-LYBTV:1:2110:13218:10722 2:N:0:TGACAGCT+CCTACGGG
ATATTTTGCCGTGATAAACCAGCTAATTCCAAAGCTCACATGCTGACAGATCGGAAGAGCGTCGTGTAGGGAAAGAGTGTCCCGTAGGGTGTAGAGGTCGGTGGGCGCCGGGTCATTAAAAAAAAAAAAAAAAGAGGTGTGGCACTGCATCGTATGGATGAGAAGCCAGACCTCGAACATGTGCGAACGCGGAAGGTAGTAGGCATTGTCGTGCGGAGACAAGTGGCGACACTGTAGCGGGTCATGAGAGC
+
CDCCCFFFFFCBGGGGGGGGGGHHHHHHHHHHHHHHHHHGHHHHHHHHHHHHHGGGGHHHGGGGEG1GGHGGHHHHHDGGHGHEGEEGE?F/3@43B32/>/EE//>///////=2222@>FC//AD------..<.0.<.../0//0000...<//00000<0/0./....00.9/.-00:<0.<---.----<.00<00000:00000.<99-----.//.000.-----00<0:0---<-<000000.
@M03495:530:000000000-LYBTV:1:2110:15220:10771 2:N:0:TGACAGCT+CCTACGGG
ATATTTTGCCGTTGATAAACCAGCTAATCCTGAAAAAAAAATCAAAGCTAAAAACTACAATGCTAAGACCACGATGTGACTGCTATCAAAGTTAGATATATATGTAAATTATTCATCTGTCAAATCCTAGAATTATATCATACCTGCTCCAGCAATCAGTAATGGTTTAGTGGGTTGTTCACTGTTTCTGAAAAATGAAGATAGTTGTCCAGCTTCCAAAAAGTTTATTGTGTTTTCTAGTGGAGGTCTTG
+
CCCCCFFFFFCAGGGGGGGGGGHGHHHHHHHHHHHHHGGGGHHHHHHHHHHHHHGHHHHHHHHHHHHHHHHHGGHGHHHHHHGHHHHHHHHHHHHHHHHHHHHHHHHHHHHHHHGHGHHHHHHHGHHHHHHHHHHHHGHHHHHHHGGFFHHGHHHHHHHHHHHHHGGHHGFGHHGGGEHHHHHHGHGHHHFHHHHGHGGHHHGHGHHHFHDGHHBHHFHFHGC:CGHGFFHHGFGGFGFGFG.:.CCF0C0
@M03495:530:000000000-LYBTV:1:2110:12536:10781 2:N:0:TGACAGCT+CCTACGGG
ATATTTTGCCGTTGATAAACCAGCTAATCCTGAAAAAAAAATCAAAGCTAAAAACTACAATGCTAAGACCACGATGTGACTGCTATCAAAGTTAGATATATATGTAAATTATTCATCTGTCAAATCCTAGAATTATATCATACCTGCTCCAGCAATCACGACCTGTAATGGTTTAGTGGGTTGTTCACTGTTTCTGAAAAATGAAGATAGTTGTCCAGCTTCCAAAAAGTTTATTGTGTTTTCTAGTGGAG
+
BB@BBFFBFFBAGEGGGGGGGGHHHGBGHEGGHHHHHGGGGHCGHHHGHEHHHHCHHHHHFHHHHHHHHHHHGFHGHGFDFHFHHHGHHHHGHHGHHHHHHHHHGHHHHHHHHHHHHHHHHHHHHHHHHHHHHHHHHHHHHHFHHHHHFHHHHHGHHHHGDGCDGFHHHFF??FGBFGHHGGGGHHHHHHHHGGHHHEHEGHHHHHHGHHHEGHCCGFCCCCCGC:C..FFF9FB09BF/FFFFGECF.0.
@M03495:530:000000000-LYBTV:1:2110:23603:10792 2:N:0:TGACAGCT+CCTACGGG
ATATTTTGCCGTTGATAAACCAGCTAATCCTGAAAAAAAAATCAAAGCTAAAAACTACAATGCTAAGACCACGATGTGACTGCTATCAAAGTTAGATATATATGTAAATTATTCATCTGTCAAATCCTAGAATTATATCATACCTGCTCCAGCAATCACGACCTGTAATGGTTTAGTGGGTTGTTCACTGTTTCTGAAAAATGAAGATAGTTGTCCAGCTTCCAAAAAGTTTATTGTGTTTTCTAGTGGAG
+
CCCCCFFFFFCAGGGGGGGGGGHHHHHHHHHHHHHHCFGGGHHHHHFHHHHHGHGHHHHHHHHHHHHHHGHHGGHGHHHHHFHHHHHHHHHHHHHHHHHHHHHHHHHHHHHHHHHHHHHHHHHHHHHHHHHHHHHHHHHHHHFHHHFFGHHHEHHHGHHGDFFGHHGHGHHFHHGG<1GHDFGGHGHHHHHHGHHHHHHHAHHHFHHHHHHHHGHBGFHGHGFGHH.9DFFGGGGGGFFFGG0FGFFG.09
@M03495:530:000000000-LYBTV:1:2110:10051:10807 2:N:0:TGACAGCT+CCTACGGG
ATATTTTGCCGTTGATAAACCAGGGACTCAGGCTGGACCAAAGCTCACATGCTGACAGATCGGAAGAGCGTCGTGTAGGGAAAGAGTGTCCCGTAGGGTGTAGATCTCGGGGGGCGCGGTATCATTAAAAAAAAAAAAGAAAAAAGACGCGACGGAGATAAGACCTGTAACACACTGATAACACAAATACTAACACTGTAGGCAGAACGTCAACGAGTACAGCCGTGAGGACGACATGAGTACACGACAGT
+
CCCCCFFFFFDDGGGGGGGGGGHGGGGHHHHHHHHGHHHHHHHHHHHHHHHHHHHHHHHHHHGGGGHHHGGGGEEGGGHGHHHHHHFG4BBGFGFGEEGF/?E444440?//B------...90000:B0FFFFF---...//.-../.;:----..-;00000:;/000009../00000000..:000:0000000090000;./:..;..0.....0000.-.-.9.0.-9--.09000:00:----0
@M03495:530:000000000-LYBTV:1:2110:13580:10822 2:N:0:TGACAGCT+CCTACGGG
ATATTTTGCCGTTGATAAACCAGTCTCCAAAGCTCACATGCTGACAGATCGGAAGAGCGTCGTGTAGGGAAAGAGTGTCCCGTAGGGTGTAGATCTCGGTGGTGGCCGGATCATTAAAAAAAAAAAAAGCAGGGATAGATAGACTCGCTCGAACCAGCTAACCTCCTGAAACTGGGAGACCATTACACACGCAAGAAGCGGCCGATCATGACTGTGATCAGGCTAGCCAGACTTATGACTTGCGATGTACG
+
CDCCCFFFFFDCGGGGGGGGGGHHHHHHHHHHHHHHHHHHHHHHHHHHHHHGGGGHHHEFGGEGFHHHGFHHHHHHHGGHHGHCFGG3?/33444B41?1/?///?0/>/?/03?3B?GHGC/C//>-.00/.-.//000000000.-..-</.-..<000/.0/./0000000/.....</0000000<<---9///<----9<--.000000<0000000/<<.0/0.<.0:000000000-<9..00.
@M03495:530:000000000-LYBTV:1:2110:26067:10826 2:N:0:TGACAGCT+CCTACGGG
ATATTTTGCCGTTGATAAACCAGCTAATCCTGAAAAAAAAATCAAAGCTAAAAACTACAATGCTAAGACCACGATGTGACTGCTATCAAAGTTAGATATATATGTAAATTATTCATCTGTCAAATCCTAGAATTATATCATACCTGCTCCAGCAATCACGACTTCGCGCTTAAATTCTCCGCCAGCGCCACTGCCGGCATAATGGTTTAGTGGGTTGTTCACTGTTTCTGAAAAATGAAGATAGTTGTCCA
+
AABBBFFBFFBBGGAGGGGGGGHHGHHHHHGGFHGHFEG?FHHHHHFGGHHHHHGHHHHHHHHHHHHHHFFHGGHGGGGFHHHGFHHHHHHHHHHHHHHGHHHHGHHHHHHHHHHHHHHHHHHHHHHHHGHHHGGHHHHGHHFCHHHHGFHHEGGHHHHGGGDGHGGCFGDDH<GH1<G1DGDGGGGGGGGEHFHGFGGG0CFFG09CFGFGEG9EGGEGFGFGGFFFFFFB/B.AFFFFFFFFFFFFF/9
@M03495:530:000000000-LYBTV:1:2110:18069:10829 2:N:0:TGACAGCT+CCTACGGG
ATATTTTGCCGTTGATAAACCAGGGACTCAGGCGGACCAAAGCTCACATGCTGACAGATCGGAAGAGCGTCGTGTAGGGAAAGAGTGTCCCGTAGGGTGTAGATCTCGGTGGTCGCCGGATCATTAAAAAAAAAAAAGTAACATAGCGTCGATGGGGATCGCGTTGGTATGATCAATAGAAACGTGGTAGAGCGATTAGGTGTGGTGCTGTGCGATATGGTAAGGTGCGAATGTGACGGACTGGAATGACT
+
EEEEEFFFFFDDGGGGGGGGGGHGGGGHHHHHHGGGGGHHHHHHHHHHHHHHHHHHHHHHHGGGGHHHGGGGGGHHHHGHHHHHHBFBFHHGHEFGGHGEDD444D3FF//C/2<//////>?11=11FB@?D<A@-.<1:111:10-9.--<1..<.....----..11011110111111<..9.<1<1::--...0110<..<.0011:1<.<.-11<1100100-.--01111.-.<-../000001
@M03495:530:000000000-LYBTV:1:2110:12764:10861 2:N:0:TGACAGCT+CCTACGGG
ATATTTTGCCGTTGATAAACCAGCTAATCCTGAAAAAAAAATCAAAGCTAAAAACTACAATGCTAAGACCACGATGTGACTGCTATCAAAGTTAGATATATATGTAAATTATTCATCTGTCAAATCCTAGAATTATATCATAACTGCTCCAGCAATCACGACCTGTAATGGTTTAGTGGGTTGTTCACTGGTTCTGAAAAATGAAGATAGTTGTCCAGCTTCCAAAAAGTTTATTGTGTTTTCTAGTGGGG
+
BBBBBFFFFFB?EEGGGGGGGGHHHHHHHHHGGHHHHGGGGGHCGHEFG5FGHH13A33B5BBD5F@F3EF1?>11?BB4B3344BFFHH34FFB34B4B4@444FHHHHD?G444BB444BFHG3FB??BGGG444?333?3BFB23?F?2222<222A//>/<1<F11???GG111<C<F-<C1<1D0/=D0000DFHEF00D00:::0;000;CG/000:CG0C?9;BG00C900/;CF099;0;..:
@M03495:530:000000000-LYBTV:1:2110:26648:10867 2:N:0:TGACAGCT+CCTACGGG
ATATTTTGCCGTTGATAAACCACCCTCCCTGTGGTCGTTATCTTGCTCCTTCTGTCGTCAACGAATTTACTAATTCCAAAGCTCACATGCTGACAGATCGGAAGAGCGTCGTGTAGGGAAAGAGTGTCCCGTAGGGTGTAGAGCTCGGGGGGGGGCGGGTACTTTTGAAAAAACAGATGGACCGGGATGGCGCTGAGTGCGAGCTGCGGTTAGGCTGGTGATGTGAGTGATCACGCGATGTCTACGACACG
+
BBCCBFFFFFBBGGGGGFGGGCGGGHHGGHHHHHGHGGGAGHHHHHHHGHHHHHHHGGGHGHGGGHEGHHHHBGHHHFHBGHHHHHHHHHHHGFGHHHGEDFGGGFFE?/EEEFGDGF?GEFFG?BDFFFC/<BDG@F>2D>F22=?/<<<----------0;0000.000.:.://000/09----.../-.--..000-.--;00--.-.9/:0..//0000:900:0000/..---..0;00.;.;-.
@M03495:530:000000000-LYBTV:1:2110:5215:10871 2:N:0:TGACAGCT+CCTACGGG
ATATTTTGCCGTTGATAAACCAGAACCATCCAAAGCTCACATGCTGACAGATCGGAAGAGCGTCGTGTAGGGAAAGAGTGTCCCGTAGGGTGTAGAACTCGGGGGGGGCCGGATCATTAAAAAAAAAAAAAGAGTAGAGCGTGTGTCAAAGTGTAGAGGAGAGAGATGGAAGTAAATGAGTTATGGTATACTGTAGACGTAGCCAGAGCGCACACAACACTGAAAGCGTGGTGTGGCAGAGGCGGGTCTAA
+
CCCCCFFFFFCCGGGGGGGGGGHHHHHGGGHHHHHHHHGHHHHHHHHHHHHHHHGGGGHHGGEEFEGGHHHGHHHHHHFHGHHGGEFGDGCF>3FF4@33>E/>?-----<--.-<000<B:FFFFA----../000<<0-...<.00000<000000/.<..<.<000/:/000000000000000:0::0000000.....00:.<B-----...<..00::00/...-<9..../...9.-<---/00
@M03495:530:000000000-LYBTV:1:2110:7104:10872 2:N:0:TGACAGCT+CCTACGGG
ATATTTTGCGTTGATAAACCAGCTAATCCTGAAAAAAAAATCAAAGCTAAAAACTACAATGCTAAGACCACGATGTGACTGCTATCAAAGTTAGATATATATGTAAATTATTCATCTGTCAAATCCTAGAATTATATCATACCTGCTCCAGCAATCACGACCTGTAATGGTTTAGTGGGTTGTTCACTGTTTCTGAAAAATGAAGATAGTTGTCCAGCTTCCAAAAAGTTTATTGTGTTTTCTAGTGGAGG
+
BABBBFFFFBABGGGGGGGGFGEHHHHFHHHGHGHHGGGGHHHGH5CGFHHHHGGHHHHHHGHHHHHHHHHGGHFGFHHFHFGHHGHGHHDHHHHHHHGHHHHHHHHHHHHHHHHHGHHHGHHGHHHGHHHHHHHHHHHHHHBGHGHFFGFHHHHHHHGGGGGHHH1GHHHHHHHHGFHGGGGHHHHGHHHHHHHGHHHFHHGHHEFHCCGGGGHHHHHEBCCF0GAECCFGGGGGGFFGFFFGGGGFFEG
@M03495:530:000000000-LYBTV:1:2110:3825:10889 2:N:0:TGACAGCT+CCTACGGG
ATATTTTGCCGTTGATAAACCAGCTAATCCTGAAAAAAAAATCAAAGCTAAAAACTACAATGCTAAGAACACGATGTGACTGCTATCAAAGTTAGATATATATGTAAATTATTCATCTGTCAAATCCTAGAATTATATCATACCTGCTCCAGCAATCACGACCTGTCCTGGCAAACAAACTGCAGAAAAGCCAATCAAATATATTTTCCAAAGAGATGGAATGTGAGGCAATAATAGAGTACAAAGGTTGA
+
BABBBFFFFFBAGCGFFFGGGGHHHHHFHHHHHHDGHGGGGHBDFGBBG5GDGH?HFFFHFFFDEFFH5B3CE0?1F4DGF3344@?FHF3@FF4@4FG4@@4F@?FHHH34BBEGF?FGGFHHHBGHEG?G4FEB?4B?FG?2BF02?GF22CHG2<@DDGCD011?1DG0CGHECG0<1<FF<=FGHCF<<C/<C0BDGD00<;G000:;C::;;GF/C0C0C:CA.EFBBF0C9BF0;0FFBFG;CF/
@M03495:530:000000000-LYBTV:1:2110:5070:10912 2:N:0:TGACAGCT+CCTACGGG
ATATTTTGCCGTTGATAAACCAGCTAATCCTGAAAAAAAAATCAAAGCTAAAAACTACAATGCTAAGACCACGATGTGACTGCTATCAAAGTTAGATATATATGTAAATTATTCATCTGTCAAATCCTAGAATTATATCATACCTGCTCCAGCAATGGTTTAGTGGGTTGTTCACTGTTTCTGAAAAATGAAGATAGTTGTCCAGCTTCCAAAAAGTTTATTGTGTTTTCTAGTGGAGGTCTTGGAAAGTC
+
CBCCCFFFFFCCGGGGGGGGGGHHHHHHHHHHHHHHHGGGGHHHHGHHHHHHHHGHHHHHHHHHHHHHHHHHGGHGHFHHHGFHHHHHHHHHHHHHHHHHHHHHHHHHHHHHHHHHHHHHHHHHHHHHHGHHGHHHHGHHHHHHHHHGHHHHGHHHGHHHHHHHBHHEGGGHHHHHGHGGFHHHBGGHHHHFHHHGHHGHGFHHHHGFGCHHHHHGGHGHHHHHHHGGHFHHHFGACAD:/;;FFFBFEF9
@M03495:530:000000000-LYBTV:1:2110:19826:10920 2:N:0:TGACAGCT+CCTACGGG
ATATTTTGCCGTTGATAAACCAGGACTCAGGCTGGACCAAAGCTCACATGCTGACAGATCGGAAGAGCGTCGTGTAGGGAAAGAGTGTCCCGTAGGGTGTAGATCTCGGTGGGCGCCGGATCATTAAAAAAAAAAAGAAATGGGACGTGTGTGTGTTGCGGGAGTAGGTGTGCATGATACGGAAGTGGAGGGGTTCGAAGACGATGCTCAGAGTATACGCGAGTGCAGACACCAACACGTGCTGCGTCTCG
+
DCDCCFFFFFCCGGGGGGGGGGHGHHHHHHHHHHGHGHHHHHGHHHHHHHHHHGHHHGHHHGGGGHHHGGGGGGGHHHGHHHHHH@G@BGHGEFF1FFG>F34444DFC<?<//>/<<////@?D11??1>CG?--.<.;000./.-.;/...9../.0-:9--./0;900.00;00900.....0000..-;.-.-..9./.-.;.0:0/0000000..----.0B00.//...:..;..;.B0-.-.//
@M03495:530:000000000-LYBTV:1:2110:5677:10926 2:N:0:TGACAGCT+CCTACGGG
ATATTTTGCCGTTGATAAACCAGAGGACTCAGGCTGGACCAAAGCTCACATGCTGACAGATCGGAAGAGCGTCGTGTAGGGAAAGAGTGTCCCGTAGGGTGTAGATCTCGGTGGTGGGCGTATCATTAAAAAAAAAAAAGAAGGAAGCGAATTGCTTAGCAGAGTGGGCCTCCATGTGAACAAGCATCCAATAGCAATCGCACTATCAACAGACAGCAGCCGCGATCCGAATGAGTGATGCATCGAATATC
+
CCCCCFFFFFDCGGGGGGGGGGHHHGHHHHHHHHHHGHHHHHHHGHHHHHHHHHHHHHHHHHHGDFGGHHGFGGGGBGFHGGHHHEH@F@BGHGHFGGGBF/?34?4?GF//<E/??//<///0D>F>2GFFGCGG-@-.../.</..-.--.00000:000/.00.9...../00:00000//./00/0000000;00...--:::00/:/:.:/././.-----....9.0000:0000000.//0.00
@M03495:530:000000000-LYBTV:1:2110:27434:10934 2:N:0:TGACAGCT+CCTACGGG
ATATTTTGCCGTTGATAAACCAGCTAATCCTGAAAAAAAAATCAAAGCTAAAAACTACAATGCTAAGACCACGATGTGACTGCTATCAAAGTTAGATATATATGTAAATTATTCATCTGTCAAATCCTAGAATTATATCATACCTGCTCCAGCAATCACGACCTGTAATGGTTTAGTGGGTTGTTCACTGTTTCTGAAAAATGAAGATAGTTGTCCAGCTTCCAAAAAGCTTATTGTGTTTTCTAGTGGAG
+
BABBBFFBFFBA?F4GFFGFGGHFHHHHHHHGDEGGFEE2EGHHHFHGHGHHGHGHHGHH5FGHFDGHH2G1EEHGBFHFFFFHHGGHHHHFFHGHFHHHFHFFGHFHHGHHHGHHHHHHHHGHHHHHHHHHHHHHHGHHHGDGFGHHFGHHHHHHHHHDC/@AGFGHHHHHBGHGHHHAAFG?GHGHHHFFHFBGHDFGGGHHDCCGCCCGG:G0:CGFFHFB:;C.A.;B9BFFFF9CBFCFFGBF.0=
@M03495:530:000000000-LYBTV:1:2110:11033:10945 2:N:0:TGACAGCT+CCTACGGG
ATATTTTGCCGTTGATAAACCAGCTAATCCTGAAAAAAAAATCAAAGCTAAAAACTACAATGCTAAGACCACGATGTGACTGCTATCAAAGTTAGATATATATGTAAATTATTCATCTGTCAAATCCTAGAATTATATCATACCTGCTCCAGCAATCACGACCTGTAATGGTTTAGTGGGTTGTTCACTGTTTCTGAAAAATGAAGATAGTTGTCCAGCTTCCAAAAAGTTTATTGTGTTTTCTAGTGGAG
+
BBBBBFFFFFBAAEGFGFGFGGHHHHHHHHHHFHGHHGGEGFHHHHHFFHHHHHGGHHHHHHHGHHHHHHHHGGHGGFFHHFHHGHHHHHFGFHHFHHHHHHGHGHHGHHHHHEHHHGFHHHHHHGGHHHHHHHHHHHHHHHHGHGHHFHHHHHHGHHGGGDGGHHGHFGF<GHHB1=GGEGGGHHGHFH0DDGGHHBDFFHHH0GFHBGCHB:GF0C/:CGHFF0CEF;0F09B0;99BCC900;;0;0A
@M03495:530:000000000-LYBTV:1:2110:21012:10952 2:N:0:TGACAACT+CCTACGGG
ATATTTTGCCGTTGATAAACCAGGACTCAGGCTGGACCAAAGCTCACATGCTGACAGATCGGAAGAGCGTCGTGTAGGGAAAGAGTGTCCCGTAGGGTGTAGATCTCGGTGGCCGCCGGATCATTACAAAAAAAAAGGATCAACCATAGGCAACACTACAGGGGTGTTTGGATACGGTGAGCCGCCTGGTATGCGTGGGATGCGGAAACAGTTGAGATGTGCCAGGGAACGGAATGCATGCCATCGCGTGT
+
CCCCCFFFFFCBGGGGGGGGGGHGHHHHHHHFGHGHGHGHHHHHHHHHHHHHHHHHHHHHGGGGGHHHGGGGEEEFHGFHHGGHHBB4B4G@1EEFG3?>3?4?444B?/?/00////////02211?=1?=/---../0/.</..00000:....0//00/.-.--.//;:000../...0/---...;0000...-9.0./-----///00000.:0000000:...9.....00:0000000..-9-.
@M03495:530:000000000-LYBTV:1:2110:22914:10956 2:N:0:TGACAGCT+CCTACGGG
ATATTTTGCCGTTGATAAACCAGCTAATCCTGAAAAAAAAATCAAAGCTAAAAACTACAATGCTAAGACCACGATGTGACTGCTATCAAAGTTAGATATATATGTAAATTATTCATCTGTCAAATCCTAGAATTATATCATACCTGCTCCAGCAATCACGACCTTAATGGTTTAGTGGGTTGTTCACTGTTTCTGAAAAATGAAGATAGTTGTCCAGCTTCCAAAAAGTTTATTGTGTTTTCTAGTGGAGG
+
A1AAABDDFFD1111A3AG1GG00FGFHGFAFHHHHFE//EGHCFHHGFEDFFGGFFGFEFHHDD21FGG0GE/FE0FDGGGFHGFHHFGGGHHGHHGHHGHHHFGDHHHHHHGHHFFHFHHHFHFHGHHHFGHHHGHHHHHGHGHEHHFHHEG0FGFHGCGGGHGGGGHGDHFHFFFHF.CCEDGHHGHHHFHHHFGFHHH0GH0CCC0CGCC0CC/CGC/;:0;999CBB9FBFBF/;BFFFFBB.BAC
@M03495:530:000000000-LYBTV:1:2110:5293:10964 2:N:0:TGACAGCT+CCTACGGG
ATATTTTGCCGTTATAAACCAGTCAGGAGTCCAAAGCTCACATGCTGACAGATCGGAAGAGCGTCGTGTAGGGAAAGAGTGTCCCGTAGGGTGTAGATCTCGGGGGGTGCCGGGACATTAAAAAAAAAAAAAAAAGATGAAAGGGAAAACAATTCATCACAGACACATCATATAATAGATATGTATATAGACAGTGTGCAAACTATTATAGACCCACGCAAAGAGTGCGAGTAAGTGATAGCAAGCATGTA
+
CBBBBFFFFFCCGGGGGGGGGGGHHHHHGHHHHHHHHHHHHHHHHHHHHHHHHHHGGGGHHGGGGEEEAGGHGHHHHHHBF4B4GEFFAEF31/B@4444B0//>EC-9./-----.0000;99-9-=@-99--:9.///://...../:9.//9/////9//./////////////////////;///;//9/////9//9./;/////////...-.--9////:/9.--./://9/////9/.///9/
@M03495:530:000000000-LYBTV:1:2110:9016:10991 2:N:0:TGACAGCT+CCTACGGG
ATATTTTGCCGTTGATAAACCAGCTAATCCTGAAAAAAAAATCAAAGCTAAAAACTACAATGCTAAGACCACGATGTGACTGCTATCAAAGTTAGATATATATGTAAATTATTCATCTGTCAAATCCTAGAATTATATCATACCTGCTCCAGCAATCACGACCTGTAATGGTTTAGTGGGTTGTTCACTGTTTCTGAAAAATGAAGATAGTTGTCCAGCTTCCAAAAAGTTTATTGTGTTTTCTAGTGGAG
+
BBBBBFFFFFBAGGGGGGGGGGHGHHHHHGHHHGHFHGGGGHHHHGHHHGHGHHGHHHHHGHHHHGHGHHHHGGHGFHHHHHFHFHHHHHHHHHHHHHHHHHHHHHHHHHHHFHHHHHHHHHHHHHHHHGHHHHHHEHHHHHFHHHHHFHHHFGGHHFHGEFGGHHG1GFG?FGFFFGHGGGGGHHGFFHHHHGHHHGHHCGFDGGCHGFHHGHGGHHHEHGHBFFGGDFFFGGGGGGGFGFFGGBFFG0A
@M03495:530:000000000-LYBTV:1:2110:18085:11004 2:N:0:TGACAGCT+CCTACGGG
ATATTTTGCCGTTGATAAACCAGCTAATCCTGAAAAAAAAATCAAAGCTAAAAACTACAATGCTAAGACCACGATGTGACTGCTATCAAAGTTAGATATATATGTAAATTATTCATCTGTCAAATCCTAGAATTATATCATACCTGCTCCAGCAATCACGACCTGTAATGGTTTAGTGGGTTGTTCACTGTTTCTGAAAAATGAAGATAGTTGTCCAGCTTCCAAAAAGTTTATTGTGTTTTCTAGTGGAG
+
BAABAFDDFFBAGCGGFBFGGGHHGHHHHHHGHGHHHGEEGHBGHHGGHFGGFHFHHGFHFGHHHGGBGGHHGGHG1BFGH3EFGFFHHHHFFHFHHHHHEGHH?GHHHHHHHFEGHHEGHHHHHHGHFHHHHHGHHEBFHHHFHHHHHHHGHFCDHHGFCC/DFGFGHHHHHHHHFHHGGGGGFHEFFHGGHHFHHEF0<CGHGHFFFH00CG0:CGFH0GFFHCE?ABFBFB;0;0/;FCBB0009.0C
@M03495:530:000000000-LYBTV:1:2110:4286:11033 2:N:0:TGACAGCT+CCTACGGG
ATATTTTGCCGTTGATAAACCACCCTCCAAAGCTCACATGCTGACAGATCGGAAGAGCGTCGTGTAGGGAAAGAGTGTCCCGTAGGGTGTAGATCCCTGGGGTCGTCGGATCATTTAAGAAAAAAAAGGAGTTAGACTTGTTGGCTTCGGGGTCACGATCGAACAGGTAGGGTGTTGGACGCAGGTTGGGCGTTGGCTGATGACATCAGACAGGCTATCGCGCATGCGGCATCTGGCTGGGGATGCGAGCG
+
B@ABAFBFFFBBGGGGFFGGGGGEGHHGHHBGHHHHHHHHGHHFHHFFHHHGEGDGHHGGGGGGFHFGGHFHHHH55BFGEFFEEFGEG>3D44B3?3B///////?<E///0333333??@20////<0/0>=11111111<.110/-..-<../....-.:.-/.000../.-;..0/---;-.09--.---;.;/..//////;/B//.99..///.;-9-../.----/9///;...-....9;---
@M03495:530:000000000-LYBTV:1:2110:9166:11053 2:N:0:TGACAGCT+CCTACGGG
ATATTTTGCCGTTGATAAACCAGAGGACTCAGGCTGGACCAAAGCTCACATGTGACAGATCGGAAGAGCGTCGTGTAGGGAAAGAGAGTCCCGTAGGGTGTAGATCTCGGGGGGGGGCGGATCAGTAATAAACACATGTGGAACAGCTCGGATCGGGCTCCACGCCCTTCAAAACTACTGAGCATACTTCAGATATCAAACAGCAGTTAGGATCAGATCTGAGAGTAGTTCATGTGAGGAAGAGTCTTGAT
+
AAAAAFF3DFDAGG1GGGGGGCHCGCHH00FGHHEF0A0CGHF0FG1FDGHHHD2FHHGGCG/EE?C00EG?EFEGBGHG0CGHFF0?1@@1>>>AE/0?>F1>B122<?/<B--9--;;--9;/////;////9-///;////-99BBA-----------/------/-;///-///9//////////9///9//99///--;--///9-///-////;/9//////9/////9///-/99--;//////
@M03495:530:000000000-LYBTV:1:2110:23582:11068 2:N:0:TGACAGCT+CCTACGGG
ATATTTTGCCGTTGATAAACCAGTCAGGAGTCCAAAGCTCACATGCTGACAGATCGGAAGAGCGTCGTGTAGGGAAAGAGTGTCCCGTAGGGTGTAGATCTCGGTGGGGGCGGGGGCATTAAAAAAAAAAAAAGATACACCAGGATTCAGTGTATGTGTCGTTTGTTGAATGGTTGTGAGGTTCGTTACTCTGCGTCTCTGTGGTGAGCGCGCTTCGGTGCTGGTCGCGGGTATAGTCGGTTGCACACAGG
+
CBBCCFFFFFCBGGGGGGGGGGHHHHHHHGHHHHHHHGHHHHHHHHHGDFGHHHHHGGGGFGHGEGGEE?GGHGHFFHFHFGBGEFFFEE?E??/3B444B4B///?//>///----:/:0990BBC?:?99-..////:/....////;//;///;///.;...//.;/;9/;/;9.//.//9-./.9//;//-.-.///////./.;-----.9-9..-://:/-------/////.--.-.///..;.
@M03495:530:000000000-LYBTV:1:2110:9412:11081 2:N:0:TGACAGCT+CCTACGGG
ATATTTTGCCGTTGATAAACCACCCTCCCTGTGGTCGTTATCTTGCTCCTTCTGTCGTCAACGAATTTACTAATTCCAAAGCTCACATGCTGACAGATCGGAAGAGCGTCGTGTAGGGAAAGAGTGTCCCGTAGGGTGTAGAGCTCGGTGGGCGCCGGAGAATTAAAAAAAAAAATAGTGATGAGAAAAGGTAGATCTACATGGGCGGTCCGGTGACAGAGCAATTGTCAGCAGCGGTAACAGCTAGTGGG
+
CCCCCFFFFFCCGGGGGGGGGGGGGHHGGHHHHHGHGGGHHHHHHHHHHHHHHHHHGGGHGHGGGHHHHHHHHHHHHHHHHHHHHHHHHHHHHHHHGHHHGGGGHHHGGGGGGGHGHGHHHHGH?F?FFGGFC/CFFFCD2@22D2?@??A/.>--<----.0;:C;0:::?@-;.000000000000//.00;000000090/9.-:99-----.009///:/000000009.:--..9000.00000.;
@M03495:530:000000000-LYBTV:1:2110:24778:11086 2:N:0:TGACAGCT+CCTACGGG
ATATTTTGCCGTTGATAAACCAGCTAATCCTGAAAAAAAAATCAAAGCTAAAAACTACAATGCTAAGACCACGATGTGACTGCTATCAAAGTTAGATATATATGTAAATTATTCATCTGTCAAATCCTAGAATTATATCATACCTGCTCCAGCAATCACGACCTGTAATGGTTTAGTGGGTTGTTCACTGTTTCTGAAAAATGAAGATAGTTGTCCAGCTTCCAAAAAGTTTATTGTGTTTTCTAGTGGAG
+
BBBBBFFDFFBBGGGGGFFGGFHGHHHHFDEFGHHHHGGGGHGHHGFHHFHHHHGGHHHHHHGHHHHHFHHHGGHEFGDFHH3BGBGGFHFBFGEGHHHHGHFGGGHHDFHFGHHHHHFHFHHHBGHHHGHHHHHHGHGHHHGHHFHHEHHHFFHGFHFBABCGHFHHHHH1?GHFFHHHDFFGHHGHHFHHHHDD0=DD.CGHFHC0C:;GFC:GCHGFE</CC0CADGBFFG00;F:/;BBFFFFFGEE
@M03495:530:000000000-LYBTV:1:2110:27979:11089 2:N:0:TGACAGCT+CCTACGGG
ATATTTTGCCGTTGATAAACCACCCTCCCTGTGGTCGTTATCTTGCTCCTTCTGTCGTCAACGAATTTACTAATTCCAAAGCTCACATGCTGACAGATCGGAAGAGCGTCGTGTAGGGAAAGAGTGTCCCGTAGGGGGTTGATCTCGGTGGCGGGCGTTTTACATTAAAAAAAGACGATCCTCGTTTGTGCCGGGGGCTTAAACTTCAGACTTACAAAGTCGTCTGAGCTCGGTATACGCACTAAACTGTC
+
BBBBBFFFFFBBGEGGGGGGGGGAEHHGGHHFFFBFEGFFHHHFHGGHGFHHHHHHGGGFGHCGGHGEGHHHHHHHHHFDGFFHHHHHGHHHBGHHGHFGGFGGHHHGEGGEGHGHHGGFHGHGBFFGDBDF//CF/////01?110<<>>0----9---9;00000;00;?-.;;.;:..//...;.99//----999;///9/;/////9/////////.;.9.9//:B.-.../99..99F/////9/
@M03495:530:000000000-LYBTV:1:2110:15441:11099 2:N:0:TGACAGCT+CCTACGGG
ATATTTTGCCGTTGATAAACCAAAGCTCACATGCTGACAGATCGGAAGAGCGTCGTGTAGGGAAAGAGTGTCCCGTAGGGTGTAGATCTCGGTGGGCGCCGGATCATTAAAAAAAAAAAAAAGATAAGTAAAGGGGAAGAGGGAAGACAGACGCAGTACTGGAAAGGATAAGAGACAGAGAGGCGCATCGCTAGAGCGTAGTGTAGTTGTAATGTCATGCGAACGAGAGAATGACGTGAGGGGACGAAGAG
+
CCCCCFFFFFCCGGGGGGGGGGHHHHHHHHHHHHHHHHHHHHHHGGGGHGHGGGGGGHGHHGHHHHGHDGDFGHGHGFGG3F/BDD4@BBGF?EE//>//E////B3333B?GCG/ACF---..0000000000.-....:......///9.----.00;009;0../000000////;//...---.9..9.;000-..-.9::0009:0000000000..---.;.-90;00:.....;.-.---9...
@M03495:530:000000000-LYBTV:1:2110:3950:11110 2:N:0:TGACAGCT+CCTACGGG
ATATTTTGCCGTTGATAAACCAGTCAGGAGTCCAAAGCTCACATGCTGACAGATCGGAAGAGCGTCGTGTAGGGAAAGAGTGTCCCGTAGGGTGGAGATCTAGGGGGGGGCCGGATCATTAAAAAAAAAAAAAAGAACAGCTACAGCTAGAACAGAACGCAGGTGAGAACCAAAAATGCAATGTGTGACAGAATAGCGAGAACGATACATACGTAGCGCGATCGTCTCAAGGTACACGTGTGTGCACAGTG
+
CCCCCFFFFFBCGGGGGGGGGGHHHHHHHGHHGHHHHGHHHHHHHHHHHHHHHHHHGGGGGHHGEGGEFFGGHGGHHGHHFHBGHHGGFGGG3?/11?3B?4?3/?E-----99-.-9:000:BB;D>@@----...///.000000000000///9/..---.009009......:000000000.0000/90900----.0....-900:.00..-;---.-99./909090:00.../...0000:00
@M03495:530:000000000-LYBTV:1:2110:17556:11125 2:N:0:TGACAGCT+CCTACGGG
ATATTTTGCCGTTGATAAACCAGCTAATCCTGAAAAAAAAATCAAAGCTAAAAACTACAATGCTAAGACCACGATGTGACTGCTATCAAAGTTAGATATATATGTAAATTATTCATCTGTCAAATCCTAGAATTATATCATACCTGCTCCAGCAATCACGACCTGTAATGGTTTAGTGGGTTGTTCACTGTTTCTGAAAAATGAAGATAGTTGTCCAGCTTCCAAAAAGTTTATTGTGTTTTCTAGTGGAG
+
BBBCAFFFFFCBGGGGGGGGGGHHHHHHHHHHHHHHHGGGGHHHHHHGHGHHHHGGHHHHHHHHHHHHHHHHGGHGGFHHHHHHHGGHHHHHHHHHHHHHHHHHHHHHHGHHHHHHHHHHGHHHHGHGHHHHHHHHHHHHHHHFFHHHHFHFHGHHBGHFGGGGHHHGHHHGHHFGFGHHGGGDHHHHHHHHHHHGHDGG<GHFGHHHHGHHHHHHHHHGHFEHHHHGGFGGFFGFFGGGGGGGGG0B.:9
@M03495:530:000000000-LYBTV:1:2110:8973:11134 2:N:0:TGACAGCT+CCTACGGG
ATATTTTGCCGTTGATAAACCACACTCCCTGCGGTCGTTATCTAGCTCCCGCTGTCGTCAACAAATTTACTAATTCCAATGTTCACATTCTGACAGATCGGACGAGCTTCGTGAAGGCAAAGAGTAACCCCTCAGGCGTCGGGAGGGCGCGGTGCAGGATGAGGGAGTGGCACCGGGGACTACACACTGCTGTGTGTGGAGGGTTGTCTCGGTCGAGCTGACACGCGTTCGGAGTAGCACGTAAATCGCGC
+
>AAA13@@1DA111A3B311BFF0AFEGGF100AA0A/AGAFFB1GAFF///A//1///B/@1?01112BB2FD2BBDF112222B2B2B22@1110B1F/////<//11/</0/1</0<0F00121@1//?/@@@0<?//<-----.<--:::-:CA.0//0/......./0.-------///-/;9///9/9/----/--@B-9-//;/---9----//;//---;------;////:----9//--;-
@M03495:530:000000000-LYBTV:1:2110:21023:11145 2:N:0:TGACAGCT+CCTACGGG
ATATTTTGCCGTTGATAAACCAGCTAATCCTGAAAAAAAAATCAAAGCTAAAAACTACAATGCTAAGACCACGATGTGACTGCTATCAAAGTTAGATATATATGTAAATTATTCATCTGTCAAATCCTAGAATTATATCATACCTGCTCCAGCAATCACGACCTGTAATGGTTTAGTGGGTTGTTCACTGTTTCTGAAAAATGAAGATAGTTGTCCAGCTTCCAAAAAGTTTATTGTGTTTTCTAGTGGAG
+
BBBBBFFFFFBAFGGGGGGGGGHHHHHGHGHHHFGHHGGGGHHGHHGFHGGHHGGHHHHHHHHHHHHHHFHHGGHGGHHHFECGHHFHHHHGFHHGHHHHHHHHFHHHHHHHHHHHHHGHHHHHHHHHHFGHHHHHHHHHHHHEGHHHHHHGHGHBFHHA?/CDHFHHGHGFHHHG<GHHDFGGGGHHHHHHGGGGHHFG<CGEDGHFHHC;CGHFFHECGFFFFGGEABFFGFGGGFBFB/CB0B9B.99
@M03495:530:000000000-LYBTV:1:2110:8074:11158 2:N:0:TGACAGCT+CCTACGGG
ATATTTTGCCGTTGATAAACCAAAGCTCACATGCTGACAGATCGGAAGAGCGTCGTGTAGGGAAAGAGTGTCCCGTAGGGTGTAGATCTCGGTGGGCGCCGTATAATTAAAAAAAAAAAAAGTTAGAAAGGTGGGGGTCAGAGCTGTACTATAAGATGCTACAGGAATGAATACGCGTGGGCGGAGTACAGTACAAGACGACCGAACACTCAGCGACGAGAGAGCTGAGGTAGGCTATGCAAGTCGAGTGA
+
BBBCDFFFFFCCGGGGGGGGGGHHHHHHHHHHHHHHHHHHHHHHGGGGHHHGGGGGGHHHHGHHHHGHGHDFGHGHGGGGBF/B3444D41F1?A////////03D4443BFGCC@DGG->.11=11110.00.----..:10/00<11<11111111011100/./0001:10..---9-.----./111111<:0//.--------/0//009<----.-...000../00.000<10110119.-091
@M03495:530:000000000-LYBTV:1:2110:27900:11161 2:N:0:TGACAGCT+CCTACGGG
ATATTTTGCCGTTGATAAACCACCCTCCCTGTGGTCGTTTCTTGCTCCTTCTGTCGTCAACGAATTTACTAATTCCAAAGCTCACATGCTGACAGATCGGAAGAGCGTCGTGTAGGGAAAGAGTGTCCCGTAGGGTGGAGAGCTTGGTGGGGGGCGGGGCAATAAAAAAATACAAGGGGCTGTCGTCACGAGAAGGTGATGTGTGCTGACGTAGGCCGGAGTCCGAGGAGACTCAGATAGGTTGTGGTGAG
+
BABBBFFFFFBBGGGGGGGBGGGGGHHGGHHHHHBGEGGGHHHGHHHHHHGHHHHGGEHGHGGGHHHHHHHHHHHHGHHHHHHHHHHHHHHFHEHGHHHGGGGHHHGGGGGGHHHGGHHHHFHGHFGHHGHDGDG2?///2//11<?1?A/<--;@-----./////;9:./////..-:-../.......9.././//;///;.9///......//-9--./;..---.;.//9////////.....9/.
@M03495:530:000000000-LYBTV:1:2110:15931:11197 2:N:0:TGACAGCT+CCTACGGG
ATATTTTGCCGTTGATAAACCAGGACTCAGGCTGGACCAAAGCTCACATGCTGACAGATCGGAAGAGCGTCGTGTAGGGAAAGAGTGTCCCGTAGGGTGTAGAACTCGGGGGGGGGCGGGTCATTAAAAAAAAAAAAGGGGAAACGATTGGGGAGGCGGCTGAGAATGAGTAGAAGATGACAGGAGGATAGGATAGATCCATGTGAGCGGATGTCAGGCAGCAGTGATGTGCGGACGGGTGTGACGGCTCG
+
BBBBBFFFFFBBGGGGGGGGGGHGHHHHHHGHHHGHGHHHHGHHHHHHHHHHHHGHHHHEGGGGGGHHGEGFEEGHHHGHHHHHGBF@FFHGGEE?FBE/GF44?33/?/E??-=-;9---:.////:/;@DF-:@-...-.../.......-.-;9---9-../;////:/://////////.....9////////:9/////////--:9;//;/./.....///:///9.---------;//.;--.-
@M03495:530:000000000-LYBTV:1:2110:9225:11225 2:N:0:TGACAGCT+CCTACGGG
ATATTTTGCCGTTGATAAACCACCCTCCCAAAGCTCACATGCTGACAGATCGGAAGAGCGTCGTGTAGGGAAAGAGTGTCCCGTAGGGTGGAGATCTCGGTGGTCGGCGTATCATTAAAAAAAAAAAATAAGACCAAACACTGAGTGAGAACAAAAAGAGACCAGAGCGCGCATCAGGGAAGAAGTATAGGTGCGAAACTCGACCAGTCGCGACATCTCCGGCCTACTCACACTTACACCGCGATGTCTTC
+
BBBCCFFFFFCCGGGGGGGGGGGGGHHGGHHHHHHHHHHHHHHHHHHHGHHHGGGGHHGGGGGGGF?GHGFFHGHH4FBGHHEFEGEGFC/1FC3?B4FF/?E/3>/<</<??B3@2D2F2></>@>-.0=00<</..<.C0;00;0:0000//...;.///99C.;:-----;-000....:/9000000000-.;--00.::--.00.-----.9090:-C-./:000000/00000/-----..0000
@M03495:530:000000000-LYBTV:1:2110:12725:11228 2:N:0:TGACAGCT+CCTACGGG
ATATTTTGCCGTTGATAAACCACCCTCCCTGTGGTCGTTATCTTGCTCCTTCTGTCGTCAACGAATTTACTAATTCCAAAGCTCACATGCTGACAGATCGGAAGAGCGTCGTGTAGGGAAAGAGTGTCCCGTAGGGTGTAGAGATCGGGGGGGGGCGGATCATTAAAAAAAAAAAAAGGGTGACGATGAAGGAGAGTGTAGATGATGTACAATAAGTAGAATGGAATGTAAAGAACATGCGGGTATAGAGG
+
CCCCCFFFFFDCGGGGGGGGGGGGGHHGGHHHHHHHGGGHHHHHHHHHHHHHHHHHGGGHGHGGGHHHHHHHHHHHHHHHHHHHHHHHHHHHHHHHHHHHGGGGHHHGGGGGGHHHHGHHHHHHDGDFGGG/BFGG2F/2>22222??/<<-----;----;;0000:B-B@99::-....;.0....0090....000000;B0000000000009000000000;0000000.9/000.----0009;/
@M03495:530:000000000-LYBTV:1:2110:8832:11230 2:N:0:TGACAGCT+CCTACGGG
ATATTTTGCCGTTGATAAACCAGGACTCAGGCTGGACCAAAGCTCACATGCTGACAGATCGGAAGAGCGTCGTGTAGGGAAAGAGTGTCCCGTAGGGTGTAGAGGTCGGTGGGCGCCGGGTCACTCAAAAAAAAAAAGAAGACAGAGGAGGAGTGGAAGCATACAAGGATGGAGAGAGGTAGATGCATCGAGACACAGACTGTACAAGAGACTGACGTGACGGATATTGTGTCGAGCTGTGTGTGACGGCG
+
CCBCCFFFFFCBGGGGGGGGGGHDHHHHHHHHHHGHHHHFHHHHHHHHHHHHHHHHHHHHHGGGGHHGGGGGEG1GFHGHHGHHHGHBGHHG1/?EG3C>F343232>//?///</<///<<G1<1??11<-<<---.:.///////....../.900/./000000..0/.///.;..9//://///:./..:/:/././//9////99:B////;.....-...////9//..-../:/9:../;.---
@M03495:530:000000000-LYBTV:1:2110:10882:11244 2:N:0:TGACAGCT+CCTACGGG
ATATTTTGCCGTTGATAAACCAGGGACTCAGGCTGGACCAAAGCTCACATGCTGACAGATCGGAAGAGCGTCGTGTAGGGAAAGAGTGTCCCGTAGGGTGGAGATCTCGGGGGGCGCCCGAGTATTAAAAAAAAAAAAAAAGGTTCATAATAGGAATCAAAGTGTAGAGCTGTAACAAGAGAAAAATGACATATAACATCAGTACTGTGCTGCTGAATACAACATAGTAAAACGCCTCCCGCCGACAGTGG
+
BCCCCFFFFFCCGGGGGGGGGGHGGGGHHHHGHHHGHHHHHHHHGHHHHHHHHHHHHHHFFFGGGFFHHGEGGEEHHHHGGHHHHGFDBGHGFEEEEF3//??3334B0?<//---9--;--;.0000;0B=D--------9.0000000000000:000:000000090:0000000//::00/..00000:09000000:00900000000000:000000:/;00000:0---.....-9-----009
@M03495:530:000000000-LYBTV:1:2110:14522:11246 2:N:0:TGACAGCT+CCTACGGG
ATATTTTGCCGTTGATAAACCACCCTCCCTGTGGTCGTTATCTTGCTCCTTCTGTCGTCAACGAATTTACTAATTCCAAAGCTCACATGCTGACAGATCGGAAGAGCGTCGTGTAGGGAAAGAGAGTCCCGTAGGGTGTAGATGTCGGTGGGCGGCGGGTCATTAAAAAAAAAACACCATGAAAGAGGTACAATATATAGGATTTACGATGATCGAGTATAAACTACTATCAGTGAGGTGATCTGTCATCG
+
BBABBFFFFFBBGGGGGGGGGGGGGHHGGHHHHHFGGGGHHHHHHHHHHHHHHHHHFGGHGHGGGHHHHHHHHHHH5FGHHHHHHHHHHGGHHHHHHGGHGGGGHHGGEFGEE?GGHGHHGGFG2?BDFHGGCGCFF//2@2@2@?///?</.--<-----.0000;00-:-99..9..///:///..////////////////;/9.;..///...:./9//://9//;////;//././///////;//
@M03495:530:000000000-LYBTV:1:2110:27165:11263 2:N:0:TGACAGCT+CCTACGGG
ATATTTTGCCGTTGATAAACCACCCTCCCTGTGGTCGTTATCTTGCTCCTTCTGTCGTCAACGAATTTACTAATTCCAAAGCTCACATGCTGACAGATCGGAAGAGCGTCGTGTAGGGAAAGAGTGTCCCGTAGGGTGTAGATATCGGTGGGTGCCGGGTCATTAGAAAAAAAAAACGATTGTGAATTACAATCCCAAGCTGTGAGTGCGCGGTGACGTGAGCGACAGAACAAGGCCGTTGGCACACTAGG
+
BBBCCFFFFFCCGGGGGGGGGGGGGHHGGHHFFHAGAGGHHHHHHGHHHHHHHHHHGGGHGHGGGHHHHHHHHHHHFFFHHHHHHHHHHHHHHHHHHHGHGGGGHHGGEGEEFGHHHGHHHGFHFFDFG2C?BEGF2//2@22222=//?///..<A?-.-.=000=0</<-:-:-:-..:.:00000000000/:0/..009/000;0----.-.;.:...0--9--/0////..:;9..;000/.//0/
@M03495:530:000000000-LYBTV:1:2110:15128:11276 2:N:0:TGACAGCT+CCTACGGG
ATATTTTGCCGTTGATAAACCAGGACTCAGGCTGGACCAAAGCTCACATGCTGACAGATCGGAAGAGCGTCGTGTAGGGAAAGAGTGTCCCGTAGGGTGTAGATCTCGGGGGGGGGCGGGTCATTTAAAAAAAAAAAAGCGAAAGGGAACGAGGGTGAGGGCGTGATTGGACAGAGAGTAGGAGAACTACAGAGAGGATCGCACGTGAGATGACGAGCTGAGTGATAGAGCGCGCGCAACGTGAATGTCAG
+
CCCCCFFFFFCCGGGGGGGGGGHGHHHHHHHHHHGHHHHHHHGHHHHHHHHHHHHHHHHHHGGGGHHHGGGGGGHHHHGHHHHHHFFBFGHGHECFEEF/3344DD40F//@-----9--9-<1111<<FF-@-99--....--.<...<9<.-<....<..---./11.0<0<///.01100/..01<0001//.<.//...<-..9.11010..--.00.101111111----------9..9111111
@M03495:530:000000000-LYBTV:1:2110:12246:11276 2:N:0:TGACAGCT+CCTACGGG
ATATTTTGCCGTTGATAAACCAGCTAATCCTGAAAAAAAAATCAAAGCTAAAAACTACAATGCTAAGACCACGATGTGACTGCTATCAAAGTTAGATATATATGTAAATTATTCATCTGTCAAATCCTAGAATTATATCATACCTGCTCCAGCAATCACGACCTGTAATGGTTTAGTGGGTTGTTCACTGTTTCTGAAAAATGAAGATAGTTGTCCAGCTTCCAAAAAGTTTATTGTGTTTTCTAGTGGAG
+
?AAAAFFF44A>EEEFGGGGFGHHFHCGFCH4FHHHHA?ECGHHFHHHHHHEFE?GHHHHGH3FFFBGHHHHGCE1BFBFFHFHHHGHHHGGDGHBHHHGFHHHHHHHGHHHHHHHHFGHFHBGGFF?GG3FHGFHHHHHHF1GGHHHEGHHHHHHHFHGEGGFHHHHHHHGFFHH11GHGGCFHFDFFHFFEFHHHHGHAGGFDHFHHGCGFHB00/CGHFGC0GEGBGFGFGGFFF/;BGGBCFBBF0E
@M03495:530:000000000-LYBTV:1:2110:17658:11300 2:N:0:TGACAGCT+CCTACGGG
ATATTTTGCCGTTGATAAACCAGCTAATTCCAAAGCTCACATGCTGACAGATCGGAAGAGCGTCGTGTAGGGAAAGAGTGTCCCGTAGGGTGTAGAGCTCGGGGGTCGCCGTATCATTAAAAAAAAAAAAATAGTGAAGATAGTAAGAGAGAGGTACTGTGTAAAGATAATAAGGTTTGTGTGTGAGTTATATATATATGCACTGCAGTACACTATCGGAAGTAGCAGATACGATAGTCTCATGAGTTATG
+
CBCCDFFFFFDBGGGGGGGGGGHHHHHHHHHHHGHHHHHHHHHHHHHHHHHHHHGGGGHHGGGGGFGFGGHGHHHHGHFHFGHGGH?A1FFA/3@434B3?//>?////////00?1111FGGGC?<D---.000:0000009000000/;...000000000000000000000;;0.//9.:.0090900000000090000/00000000:/09;-99.:00000/;00...9.900:00009:0000
@M03495:530:000000000-LYBTV:1:2110:24078:11309 2:N:0:TGACAGCT+CCTACGGG
ATATTTTGCCGTTGATAAACCAGCTAATCCTGAAAAAAAAATCAAAGCTAAAAACTACAATGCTAAGACCACGATGTGACTGCTATCAAAGTTAGATATATATGTAAATTATTCATCTGTCAAATCCTAGAATTATATCATACCTGCTCCAGCAATCACGACCTGTAATGGTTTAGTGGGTTGTTCACTGTTTCTGAAAAATGAAGATAGTTGTCCAGCTTCCAAAAAGTTTATTGTGTTTTCTAGTGGAG
+
CCCCCFFFFFCBGGGGGGGGGGHHHHHHHHHHHHHHHGGGGHHHHHHHHHHFHHFHHHHHHHHHHGHHHHHHGGHGHHHHHHGHHHGHHHHHHHHHHHHHHHHHHHHHHHHHHHHHHHHHHHHHHHHHHHHHHHHHGHHHHHHHHGHHHHHHHHHHHHHGGGGGHHHHGGGFHHGF<GHHGGGGGGHHHHHHFHGHFGGGCHHH0GGGFHHHHHHHHFHFGGHHGHHGGGGGGGGGFF:FFFGEFFGGGFE
@M03495:530:000000000-LYBTV:1:2110:15901:11352 2:N:0:TGACAGCT+CCTACGGG
ATATTTTGCCGTTGATAAACCACCCTCCCTGTGGTCGTTATTCTTGCCCTCCAAAGCTCACATGCTGACAGATCGGAAGAGCGTCGTGTAGGGAAAGAGTGTCCCGTAGGGTGGAGGACTCGGGGGGCGGCGGGGCACTTAAAAAAAAAAAGAATAGGTCAAAGGTAGTGTGAGCACTCCAAAGAGGGGAGTGCGAGCGAGAACTTCGAGTCACAGTACCGAATATCAGTCGCTTATGCGCGAACAAGTGG
+
CCCCCFFFFFCCGGGGGGGGGGGGGHHGGHHGFG2BEGGDHHHHHGHHHHHGHFHHHHHHHHHHHHHHHHGHHHHGEFGHHHGGGCEFHHHHGGHHFGHBFBBFHGHEGGG3//////?22?C/B/-----------9/00:009-;----..;00:0990000/00009000000.0//000///..-.-..0-.------.0000../0:000000009.-9.0:0000.-...000..-----//0:0
@M03495:530:000000000-LYBTV:1:2110:20415:11354 2:N:0:TGACAGCT+CCTACGGG
ATATTTTGCCGTTGATAAACCAGCTAATCCTGAAAAAAAAATCAAAGCTAAAAACTACAATGCTAAGACCACGATGTGACTGCTATCAAAGTTAGATATATATGTAAATTATTCATCTGTCAAATCCTAGAATTATATCATACCTGCTCCAGCAATCACGACCTGTAATGGTTTAGTGGGTTGTTCACTGTTTCTGAAAAATGAAGATAGTTGTCCAGCTTCCAAAAAGTTTATTGTGTTTTCTAGTGGAG
+
CCCCCFFFFFCCGGGGGGGGGGHHGHHHHHHHHHHHHGGGGHHHHHHHHHHHHHGHHHHHHEHHHGHHHHHHGGHGGHHHHHHHHHHHHHGGHHHHHGHHHHHHGHHHHHHHHHHHHHHHHHHHHHHHHHHHHHHHHHHHHHHHHHHHHHHHHHHHHHHGEGGGHGHFHHHGHHHHGHHGFGGGHGHHHHHHHHEFHHGHHHHHGHGHGHHFHHHFFHHBHHHHHHHEGFFF0CFF0;BFGGGGGGFFGFA
@M03495:530:000000000-LYBTV:1:2110:22829:11367 2:N:0:TGACAGCT+CCTACGGG
ATATTTTGCCGTTGATAAACCAGCTAATCCTGAAAAAAAAATCAAAGCTAAAAACTACAATGCTAAGACCACGATGTGACTGCTATCAAAGTTAGATATATATGTAAATTATTCATCTGTCAAATCCTAGAATTATATCATACCTGCTCCAGCAATCACGACCTGTAATGGTTTAGTGGGTTGTTCACTGTTTCTGAAAAATGAAGATAGTTGTCCAGCTTCCAAAAAGTTTATTGTGTTTTCTAGTGGAG
+
CCCCCFFFFFCCGGGGGGGGGGHHHGFFHGGHGFHCFEGFGGHHHGHHHHHHHHGHHHHHHHHHHGHHHGHHGGHGCGHBDFHHHFFGFHHHHGHHHHHHGHHHHHHHHHHHHGHHHHGHFHHHHHHHHHHGHHHHGHHHHHBGFHHFHBGHFHHHHGHGGCCGHHFGFHHHHHHHDGFH>FFGFHHHHH<GGHHGEGGH.CGHDHGFBGGFHHBC:GHGHHGBG0CEFFGBFGGFB9:BFF0CFFBFF0C
@M03495:530:000000000-LYBTV:1:2110:13354:11372 2:N:0:TGACAGCT+CCTACGGG
ATATTTTGCCGTTGATAAACCAGCTAATCCTGAAAAAAAAATCAAAGCTAAAAACTACAATGCTAAGACCACGATGTGACTGCTATCAAAGTTAGATATATATGTAAATTATTCATCTGTCAAATCCTAGAATTATATCATACCTGCTCCAGCAATCACGACCTGAAATAATGGTTTAGTGGGTTGTTCACTGTTTCTGAAAAATGAAGATAGTTGTCCAGCTTCCAAAAAGTTTATTGTGTTTTCTAGTG
+
BBBBBFFFFFBBGCGGGGGGGGGHHHHHHGHHHHGHHGGGGHHHHHHHHHGGHHGHHHHHHGHHGHHHHHHHGGHGFGHHFHGHHFFHHHHHHHHHHGHHHHHHHHHFHHHHHHHHHHHHHHHGHHHHHHHHHHHHHHHGHHHHHHAFHFHHHHHHHGHGCGGGHHHHHHHHHFFGHHHGHHHFFGDEGHGHH0DGHFFFFGHFFHHHHGGHGHHGHFFBGFC0CF0BBAAD0=FFFFGFGCFFFFFGGBF
@M03495:530:000000000-LYBTV:1:2110:8021:11381 2:N:0:TGACAGCT+CCTACGGG
ATATTTTGCCGTTGATAAACCACCCTCCCTGTGCCAAAGCTCACATGCTGACAGATCGGAAGAGCGTCGTGTAGGGAAAGAGTGTCCCGTAGGGGGTAGAACTCGGGGGGCGCCGTGTCATTAAAAAAAAAAAAGGTAACAAATAGACAGCGATGGCTTGGAGCAAGCAAGCACAGACAGAGGTTGAGGAGTATGAATGGCATATCGAAGAGGTGTTAGGGAAACTAGTACAACAGATTAGCGTGTGGGCG
+
BBBBBFFBFFBBGCGGGGGGGGGGGHHGGHHHHHHHGHHGHHHHHHHGHHGGHHHHHHGGEGHHHGGGGGC?FGHGGGAGFGBFFFHHGHG1EG1//?F34BB3////B----99--9;B/////;/@D-----..;/////.//////..9-......-.//../.../....../.../;./.9//./..////////./9///../..../:/;//../..9/////////..//////-.......-
@M03495:530:000000000-LYBTV:1:2110:20715:11393 2:N:0:TGACAGCT+CCTACGGG
ATATTTTGCCGTTGATAAACCAGGGACTCAGGCTGGACCAAAGCTCACATGCTGACAGATCGGAAGAGCGTCGTGTAGGGAAAGAGTGTCCCGTAGGGTGTAGATCTCGGCGGGTGGCGTATCATTAAAAAAAAAACAGAGCAAGACGGGAGGATGCTATAGGGGATGTTCAGAAGATAGATTTACATACTATGCGAACATTTCTGATTGAGTGTCAATGGGGAGAGCGGCGTATGGCGGGTGTGACTGTG
+
CDDDCFFFFFCBGGGGGGGGGGHGGGGHHHHHHHHGHHHHHHHHHHHHHHHHHHFHHHFHHHGGGGGHGGGGGEEFFFHGHHHHHHFGBGFGE?EEGGBE/??B444FHC/>/B//<0-.-.<=1>111=D@F@CG.:///<0:///..-.-<.:0/<0<000.9.<.000:00000000000000<00000<00..<--000<00:000000::000000.<B-...------./:.-----<.000000
@M03495:530:000000000-LYBTV:1:2110:22941:11409 2:N:0:TGACAGCT+CCTACGGG
ATATTTTGCCGTTGATAAACCAAAGCTCACATGCTGACAGATCGGAAGAGCGTCGTGTAGGGAAAGGGTGCCCCGGAGGGTTGAGATCTAGGTGGTTTTCGTTTTACCAACAAAAAAAAACTTTAATTTCCCATTTTAATGGGATAACAGGTGATCATGAGTTTAACATAATAAAACTAAATCGGCGTTAGGCTTGCAGAGTTGTTTGATTAGTTGGTATTAATTTGATTCATGGAGGCGTTCTCACGGTA
+
AAAA@3@3@DD>FGAGGFGGGGHEHF1BGBBFD11B1ABA01FGE///BFA/EEG/AEFFG/0AFG0/BF/00B///>//>0/0B>112111BBF>/0/B/<0</21<>1</<BG//////??111111111111<<=<11>CC//0<00.0/00000000;;0C000;00CC0;C0;C0:00..;A--..//99-.9009;;/9-9//;9//;9B/9BF/;9/B/;B/99///9/-;--9---///9--9
@M03495:530:000000000-LYBTV:1:2110:4314:11410 2:N:0:TGACAGCT+CCTACGGG
ATATTTTGCCGTTGATAAACCACCCTCCCTGTGGTCGTTATCTTGCTCCTTCTGTCGTCAACGAATTTACTAATTCCAAAGGAGGAGTATGTTGTTTTTGGAATTTAAGGTAATTGTTGGCTCTAGCTGCCATAGCAATGTCACAACCACTTCTTGCCCTCCAAAGCTCACATGCTGACAGATCGGAAGAGCGTCGTGTAGGGAAAGAGTGTCCCGTAGGGAGAGGGTAGCGGGTGGGGGGGGAGGAGTAA
+
BBBBBFFFFFBBGGGGGGGGGGGGGHHGGHHHHHHHGGGHHHHHHHHHHHHHHGHHGGGHGHGGGHHHHHHHHHHHGHHHHHHHGGGGHHHHHHHHHHGGGHHHHHHHHGGGHHHHHHHHGHHHGFHHHGHHHHHHHGGHHHHHHGGGGGHGHHHHHHHHHGHHHHGGFFHHHHHHHBGHHHHGFFGCDHFHGGGGGGCHFHGGCEHGG0::;00:.-..9/.....././----;;---------...//
@M03495:530:000000000-LYBTV:1:2110:21970:11415 2:N:0:TGACAGCT+CCTACGGG
ATATTTTGCCGTTGATAAACCAGCTAATCCTGAAAAAAAAATCAAAGCTAAAAACTACAATGCTAAGACCACGATGTGACTGCTATCAAAGTTAGATATATATGTAAATTATTCATCTGTCAAATCCTAGAATTATATCATACCTGCTCCAGCAATCACGACCTGTAATGGTTTAGTGGGTTGTTCACTGTTTCTGAAAAATGAAGATAGTTGTCCAGCTTCCAAAAAGTTTATTGTGTTTTCTAGTGGAG
+
AAAAAFFBFFDAGG1GGBGFGAGEFF1FHBAGHHHC0AEGEFGHH1EFGHFHFH?GHHHHFHFHFGHEHHGHCEEG0@22F10GHHFB21EGHDFHHHHGHHHGDGFFHBHEDGGFHHHHFFHHHHGHGHGFHFHHHGBGHHHBGHA1<1FCFHFGHFF/CCGGHGDGGFF1<GHE>DGECC@<C>DGHHHHHHHHB<0=CFEG0;CGH:GGHG:;GHEHEH:G00.9EBFBB0CFFFCCCFFFF0;C.0.
@M03495:530:000000000-LYBTV:1:2110:16021:11436 2:N:0:TGACAGCT+CCTACGGA
ATATTTTGCCGTTGATAAACCAGCTAATCCTGAAAAAAAAATCAAAGCTAAAAACTACAATGCTAAGACCACGATGTGACTGCTATCAAAGTTAGATATATATGTAAATTATTCATCTGTCAAATCCTAGAATTATATCATACCTGCTCCAGCAATCACGACCTGTCCTGGCAAACAACCTGCAGAAAAGCCAATCAAATATATTTTCACAAGAGATGGAATGTGAGGCAATAATAGAGTACAAAGGTTGA
+
CCBCCFFFFFCCGGGGGGGGGGHHHHHHHHHHHHHHHGGFGHHHHHHHHHGHHHGHHHGHGHHHHHHHHHHHGGHGHHHHHHHHHHHHHHHHHHHHHHHHHHHGGHHHHHHHHHHHHHHHHHGHGHHHHHEHHHHHHHHHHHHHHHHHGFHHFHHHHHHGGF?AGHHHHHHGHHHHHHHGGHGHHFBFGGEGHHHHHHBDFHHHGHFHHHHBGHFHHFFHCCC;FFFFAEFGGFFGGFBCFFGGGB9909;
@M03495:530:000000000-LYBTV:1:2110:17541:11442 2:N:0:TGACAGCT+CCTACGGG
ATATTTTGCCGTTGATAAACCAGTCAACGAATTTACTAATTCCAAAGCTCACATGCTGACAGATCGGAAGAGCGTCGTGTAGGGAAAGAGTGTCCCGTAGGGTGTAGAGAGCGGGGGGGGGCGTCGCGTGGAAAAAAAAAAGAAAGGAGGATGGGGCAGGCGTAGGAGGGGGTACGGTGGAGTGCTCAGTGATCGGGGAGGGCCGTCGCGGAGAGAGGTAGGACGGCAGATCTGACTGCACGAAGCAGTGC
+
ABAAAFFFFFBBGGCGGGGGGGHFHHHGEEDHHFHHHHHHHHHHHHHHGHHHHHGGHHFFHHHHHHGCFGGHFFGGEGF?FGGGGGHCHH@F4F4GFC>1>FF?/B343B///<?@@9-9-;B-----;--.//9.-----..:;/.....//....-.-.-.--.//.9---./...9..././///99////..------..-9------9-....///.//-----.////9//////....-///9/
@M03495:530:000000000-LYBTV:1:2110:11106:11452 2:N:0:TGACAGCT+CCTACGGG
ATATTTTGCCGTTGATAAACCAGTCACAACCACTTCTTGCCCTCCAAAGCTCACATGCTGACAGATCGGAAGAGCGTCGTGTAGGGAAAGAGTGTCCCGTAGGGTGTAGAGCTCGGTGGGGGGCGTGTCATTAAAAAAAAAAAGACACAATGAGAAGTACGAAGGGTGAGCGAGTGAGTAGTACAAGTACAGGTAGCATACAGATCAGCTGCTGCTGTGCAACGATGATAGCACGGTAGACAGATATACGG
+
B3>BBFFFFFDCGGGGGGGGGGHHHHHHHGGGGHHHHHHHHHHHGHHHHHHHHHHHGHHHHHHHHHHHGGGGHHHGGGGGGFHHHGHHHHHHFGBFGFGCFGGGHE>33?B4B?E//?F/<<-----./11:1::109@=B-C..////.001111/1:1.9........0----.101111<111011111/:10011:001110000:00000001/1110-..91111:10--...111</:111::.
@M03495:530:000000000-LYBTV:1:2110:14768:11459 2:N:0:TGACAGCT+CCTACGGG
ATATTTTGCCGTTGATAAACCAGTCTCCAAAGCTCACATGCTGACAGATCGGAAGAGCGTCGTGTAGGGAAAGAGTGTCCCGTAGGGTGTAGATCTCGGGGGGCGCCGGGTCATTTAAAAAAAAAAAAAAGAATTATGAAGGTGCGTTAGCTGTGTGTGTGAAGATAGATTGAGAGTATGTGCTGGTACAAGACATTGTGAAGTTAGTACTGATGACGAGATGATTGATCTGCATGAGTTTGCCTCAGCTG
+
EEDECFFFFFDDGGGGGGGGGGHHHHHHHHHHHHHHHHHHHHHHHHHHHHHGGGGHHHGGGGFGGHHHGHHHHHHBG@FHHGHGGGGF1/3@444BB1?//EC-<-----.<.1111:B1<BDFA=9---...011111110000-...<1101/1.<...11111111:100:A:<111111110/<1110///11<<111:11111111111110..-..011110111111<1001<1110100001<
@M03495:530:000000000-LYBTV:1:2110:19160:11469 2:N:0:TGACAGCT+CCTACGGG
ATATTTTGCCGTTGATAAACCAGCTAATCCTGAAAAAAAAATCAAAGCTAAAAACTACAATGCTAAGACCACGATGTGACTGCTATCAAAGTTAGATATATATGTAAATTATTCATCTGTCAAATCCTAGAATTATATCATACCTGCTCCAGCAATCACGACCTGTAATGGTTTAGTGGGTTGTTCACTGTTTCTGAAAAATGAAGATAGTTGTCCAGCTTCCAAAAAGTTTATTGTGTTTTCTAGTGGAG
+
BBBBBFFFFFBAGFCGGGFGFGHGHHCHHHHHBGHHFGGGGHHGGFFGHHHHFDFFHGFHHHHHGHEHHHHHGGHGCGHHHGHHHHHHHHHFHHHGHHHHHHHHFHHHHHHHGHHGHGHHGHHEHHHHHHHHHHHHHHHHHGHHHHHHHHHGHGGHHHHGGCFFHHHFHHGDDGHHDGHHDGGGGHHHHHHHFGBHHH0DHHHB<CCFHHHFHHFFHHHHHH/;CCCEDFFFGFFFBFBFFFFGFFFFF0E
@M03495:530:000000000-LYBTV:1:2110:5687:11474 2:N:0:TGACAGCT+CCTACGGG
ATATTTTGCCGTTGATAAACCAGCTAATCCTGAAAAAAAAATCAAAGCTAAAAACTACAATGCTAAGACCACGATGTGACTGCTATCAAAGTTAGATATATATGTAAATTATTCATCTGTCAAATCCTAGAATTATATCATACCTGCTCCAGCAATCACGATCCTGGCAAACAACCTGCAGAAAAGCCAATCAAATATATTTTCACAAGAGATGGAATGTGAGGCAATAATAGAGTACAAAGGTTGAACCT
+
ABBBCFFFFFCCGGGGGGGGGGHHHGHHHHHHHHHHHGGGGHFHFHHHHGHHHHGGHHHHHGHHHHHHHHHHEGGEHHHHHHHGHHGHHHHGHFFGHHHHHHHHHHHHHHHHHHHHHHHHHHHHHHHHHHHHHHHHHGHHHHHGHHHHHHHHGHHHHHHGFHHGHFGHHHHHHHHGGHFHHHHHFGFHHHHHHH<DGHHHHHHFGHHHHHHHHHHCHFHCGFHHGGG/0FF0;CFBB0FG;/C9FBFFFE:
@M03495:530:000000000-LYBTV:1:2110:9619:11487 2:N:0:TGACAGCT+CCTACGGG
ATATTTTGCCGTTGATAAACCAGGACTCAGGCTGGACCAAAGCTCACATGCTGACAGATCGGAAGAGCGTCGTGTAGGGAAAGAGTGACCCGTAGGGTGGAGGGATGGGGGGGGGCGGGGGAAATTAAAAAAAGCAAGTGGGTGAGCGGTCGGTGGAGGGGGTGTTGGAAGGCGACCACAAGAGTGGCATGGACGATCACGGGAGGCGAGACGACGCGGACTAATGATCGAGGGGTGCAGATAGACGGTGG
+
BBBBBFFFFFBAGGGGGGGGGGHGHCGHHHHHHHGHGHHHHGCHHHEHHHHHHHEGHFBGHGFGGHHHGFEE>EG2GHG?GHHGH@G3@@C>E/??ABC//////2//?/>-------9---;.//////9--..//.///...;:999.---9:...;------...///..99---;..9.9//.../..//--9../9.-.--9----..---------/////;/..9---9-.////////..;..
@M03495:530:000000000-LYBTV:1:2110:18139:11500 2:N:0:TGACAGCT+CCTACGGG
ATATTTTGCCGTTGATAAACCAGGACTCAGGCTGGACCAAAGCTCACATGCTGACAGATCGGAAGAGCGTCGTGTAGGGAAAGAGTGTCCCGTAGGGTGTAGAGTAAGTGGGTCGTCGGGCTATTATTAGAATTCTATCATAGCTGACCCAGGAATCCCAACCCGTCAGGGATGGTTGGTTTGTTAACACTTACTGAAAAATGTAGAAGGCAGCACAGCTGCCAACATGTAGTTAGAGTTGACGATGGAGG
+
BBBBBFFFFFBAGGGGGGGGGGHG4444FF4CGF?G2CAGHBGG3GFBFGBGFEFFFGF3AE1FEHHFA11EEAFGHHGHF1FCC@3444B>FEG113//3343444BB4B//2//?<////@22@2222@@@222111111111?10?0/<.<<111110...<..<./../..00.:.:;.;/0000/000900000;..0;0;000...;...//.0//;//..////9//////;;///...../..
@M03495:530:000000000-LYBTV:1:2110:27562:11527 2:N:0:TGACAGCT+CCTACGGG
ATATTTTGCCGTTGATAAACCACCCTCCCTGTGGTCGTTATCTTGCTCCTTCTGTCGTCAACGAATTTACTAATTCCAAAGCTCACATGCTGACAGATCGGAAGAGCGTCGTGTAGGGAAAGAGTGTCCCGTAGGGTGTAGATCTCGGGGGGCGGCGGGGTATGTTAAAAAAAAAAGTTGGAAAGAAGTGCTGTGGTTAAGGGCTTAGGTCACGTATGGACGAGTGTGAGTGGTATGAGGGAATGTGAGCT
+
DCDDDFFFFFEBGGGGGGGGGGGGGHHGGHHHHHGHGGGHHHHHHHHHHHHHHHHHGGGHGHGGGHHHHHHHHHHHHHHHHHHHHHHHHHHHEHHHHHHHGFGGHHGGGGGGGFHHGGHHEGGHFFDGHGGCDFGGCF/2@22@22@?<>@--<--9---<<00<11:::0>-->-.0110010</.<1011<1///.1110:...000:100../1//10---.<1111<0.<11011/.../0111<01
@M03495:530:000000000-LYBTV:1:2110:26510:11534 2:N:0:TGACAGCT+CCTACGGG
ATATTTTGCCGTTGATAAACCAGCTAATCCTGAAAAAAAAATCAAAGCTAAAAACTACAATGCTAAGACCACGATGTGACTGCTATCAAAGTTAGATATATATGTAAATTATTCATCTGTCAAATCCTAGAATTATATCATACCTGCTCCAGCAATCACGACCTGTAATGGTTTAGTGGGTTGTTCACTGTTTCTGAAAAATGAAGATAGTTGTCCAGCTTCCAAAAAGTTTATTGTGTTTTCTAGTGGAG
+
BAABBFFFFFBBGGGGGCGGGGEDHHHHHGHHHHHHAGGGGHGGHHHHHFGHHHGHHHHHFHBHHHEHFFHHGGHEGBHHGGHFGHGHHHHDGHFHFHBGFHHHHFHHHHHHFHFHHHHHHGHHHHHHHHHHHHHHHHGHHGFCGGFEGGHHGFGFGGHGDGGGEHHHHHGGHAGGG1<ADF?.GGBGFHFGHHFHFHDD.<GGDFBG0CHEFHCBGHFHFC/;FC...9;CBFEGFFBFFGB0;0FG.;E
@M03495:530:000000000-LYBTV:1:2110:28445:11572 2:N:0:TGACAGCT+CCTACGGG
ATATTTTGCCGTTGATAAACCAAAGCTCACATGCTGACAGATCGGAAGAGCGTCGTGTAGGGAAAGAGTGGCCCGTAGGGTGTAGATCTCGGGGGTGGGCGTGTCATAAAAAAAAAAAATTAGACCATTAATATCCGCCGCTGTACCATGCAGCCCGTATATCGTGTATGGTTTCCCGGCGGTCCCTTTACGTGCTGCGTTCGGAGATCTCTCTGTCTTCTGGAGCGGTTCCGTCGGAAGCTTACACAGCC
+
BBBBBFFFFFBBFEGGGFGGGGHHHHHHHHCDGFFH5GFF3DGHGEGDFGHGEGFEEHFHHGFHFGGH@B1BFFC?>AFG3FEB@4@4@BEE/////<//<//??1111111<--<---./00000/0;0000000..;9-;-.;00000/00/..---./:/...;.//.//.///.-------.;9///.9...//-9...9.--/9//;99//9/;/;///..--.999.9.---..9/////:/.9.
@M03495:530:000000000-LYBTV:1:2110:12965:11586 2:N:0:TGACAGCT+CCTACGGG
ATATTTTGCCGTTGATAAACCACCCTCCCTGTGGTCGTTATCTTGCTCCTTCTGTCGTCAACGAATTTACTAATCCAAAGCTCACATGCTGACAGATCGGAAGAGCGTCGTGTAGGGAAAGAGTGTCCCGTAGGGTGAAGATAACTGAGGTAGAACATGTCTTACAAAGAAAGGAAGAGCGTGGAGGAGGGAAAGAGGGGGTACCACAGAACAAATAGATGTGTGTGCGGTTACGTCATAGAAGAACGACA
+
BB@BBFFFFFBAFEEGGGGGGGGGGHGGGHHHHHBFEGGHHHHHHGHHHHHGHHHHGGGFAEEGEGFDGGGGEDEFGFHHHFGHGHGFHGHFHHHHHFHGEFGHHF@FE/EDEE?GG3FEEHHB3?B3B/////?@</@222@2<221</?1?1110111111F1>1<<G0010>0.../-..-.<....-:;../C.:---./000:./////.////////;.../.-:-./99...;//;///...--
@M03495:530:000000000-LYBTV:1:2110:28612:11595 2:N:0:TGACAGCT+CCTACGGG
ATATTTTGCCGTTGATAAACCACCCTCCCTGTGGTCGTTATCTTGCTCCTTCTGTCGTCAACTCCAAAGCTCACATGCTGACAGATCGGAAGAGCGTCGTGTAGGGAAAGAGTGTCCCGTAGGGTGTAGATCTCGGGGGTCGCCGCATGAATTAAAAAAAAAAAATCAGCAAGAGAGGTAAGTATGCAGACGAAACATGCGACTACCTACTCTGTGATGTACGTGGACGGACGTGACACGACACACGCACA
+
CCCCCFFFFFCAG?GGFGGGGGGGGGHGGHHHHHGHGEEHEHHHHGHHFHFHHGHGGGGGFHHHHHHHHHHHHHHGHEEHFHFHHGHHGGGGGHHGGDGGGGFHHGHHFFE24B4BBG?F/?AABF/B33?BG20</</-.<-.<--..00;000:00:-A----./:/9/.......////////////.---.-////..---/.///////////;///...../--.--....99.---9..9----
@M03495:530:000000000-LYBTV:1:2110:27978:11603 2:N:0:TGACAGCT+CCTACGGG
ATATTTTGCCGTTGATAAACCACCCTCCCTGTGGTCGTTATCTTGCTCCTTCTGTCGTCAACGAATTTACTAATTCCAAAGCTCACATGCTGACAGATCGGAAGAGCGTCGTGTAGGGAAAGAGTGTCCCGTAGGGGGTAGAGGTCGGGGGTCGCGCGGTGATTATAAAGAAAAAGCGGCTGAGTACGTAGATGTGTCTCGGCGTTCACTGACATCTAGGGAATATTTGCTATCGCGCGATTTATCTAACT
+
BCBCCFFFFFCAGGGGGFFGGGGGGHHGGHHGHBFF2EGHHHHHHHHFHHHHHHHHGGGHGHGGFHHHHHHHHFHHHBFFHBGHHGHHHHHHBBGHGHGEDEEFFHGGGEEEFFFFHFGGEHFFBG3FDGBGGGDE/<<A/11<?0<@-<A:.-----;:9.000000000.//:...----..://::/..//9/////999:--9//;///////;/9././////////;/..-9---..////////
@M03495:530:000000000-LYBTV:1:2110:4558:11606 2:N:0:TGACAGCT+CCTACGGG
ATATTTTGCCGTTGATAAACCAGTCAGGAGTCCAAAGCTCACATGCTGACAGATCGGAAGAGCGTCGTGTAGGGAAAGAGTGTCCCGTAGGGTGTTGGTATCAGTGGGGGCTGGCTCATTAACAAAGCAAAAGCAGCTGACCTCTCAGGCACGCGATATAGACAGTGTCCAGAGCAGTGCCGGTGTGTAGCACCTCATTGTCCCATCCATCTAGCGATACACTGACTGTGTCCTTTTCCTCATGTAATATC
+
BABAAF5@FFBAGGGGEAGDECAGFHHHFFHHHFGHHHHHFGCHGCBDDGHHEFFGEEGFHGHGGGGEEGGGHFCF1GFH@FBF4FEF@EGE31/1?1?4444B?BC?///////0B11221111@001@1000<0??11<01<1?1<0>.<.----.<00=0=/000<00/0.;:/0/0<----..;0;00;././000;90090/.0000000-9..-/////////////////://////99///;;
@M03495:530:000000000-LYBTV:1:2110:8555:11607 2:N:0:TGACAGCT+CCTACGGG
ATATTTTGCCGTTGATAAACCAGCTAATCCTGAAAAAAAATCAAAGCTAAAAACTACAATGCTAAGACCACGATGTGACTGCTATCAAAGTTAGATATATATGTAAATTATTCATCTGTCAAATCCTAGAATTATATCATACCTGCTCCAGCAATCACGACCTGTAATGGTTTAGTGGGTTGTTCACTGTTTCTGAAAAATGAAGATAGTTGTCCAGCTTCCAAAAAGTTTATTGTGTTTTCTAGTGTAGG
+
AAAAAFFFFFDAGGGGGGGGGGHHHFHHHGHHHGHFGGGGFHHHHHHHHHHHHGHHHFHEFFHHHHHHHHHGGFFHHFHGFHHHHGHHHHFHHHHHHHGHGHGGHGHHFHHFFHHHGGHHHHHGGHHHFBHHHHHHHHHHHFFHFACGBGHHHGHHFHDFGCEFGFHGHB?GHHEGHGCDGG.GG=DHHGFH10DGHGHHHHHEGHHGHHHHHHG0CHFCC/:0:.CECCCFB00;BFFGEFGB9FF00;C
@M03495:530:000000000-LYBTV:1:2110:5189:11617 2:N:0:TGACAGCT+CCTACGGG
ATATTTTGCCGTTGATAAACCACCCTCCCTGTGGTCGTTATCTTGCTCCTTCTGTCGTCAACGAATTTACTAATTCCAAAGCTCACATGCTGACAGATCGGAAGAGCGTCGTGTAGGGAAAGAGTGTCCCGTAGGGTGTAGGTCTCGGGGGGCGGCGTGTCATTAAAAAAAAAAAGATAGACATGTAGCTAGTGCGCAGGTGGCACAATGCATGTTGCTAATGACGGAAGATGGTGGGGAGTCGTGAGTGG
+
CCCCBFFFFFCCGGGGGGGGGGGGGHHGGHHHHHHHGGGHHHHHHHHHGHHHHHHHGGGHGHGGGHHHHHHHGHHHHHHHHHHHHHHHHHHHFHHGHHHHGGGGHGHGGGGGGGHHHGHHHHHHDFDFHHGFDGGECF/2D22@D2?F//>--<--9<-./1<11111:<-<---..011101<01111110011-----<0../0//00<1111111011<110.-....110:<.--.-./-<./91<.
@M03495:530:000000000-LYBTV:1:2110:18474:11655 2:N:0:TGACAGCT+CCTACGGG
ATATTTTGCCGTTGATAAACCACCCTCCCTTGCCCTCCAAAGCTCACATGCTGACAGATCGGAAGAGCGTCGTGTAGGGAAAGAGTGTCCCGTAGGGTGTAGGACTCCGTGGTGGCGGCATGAGAACAAGAACTAAATGTATGCTAGGAGGACGGATATAAGATCACAAGGAAAACTCAAAAGCTGGTGTGCATGCTGGAAACCATTAAGACACGCTATCTAGGAATACCATGAATGACGAAAAGATCCAG
+
AABBBFFFFFD2AEGGBGGGGGGGGHHGGHGFGFFHGDGFHFFHFFHHHHGHHHHGHEHHHGFGFHFGGGFCEEGHGHG3GHHGFGD4BBFE?/11FF/E??333333//?</?/0/////022221??00001111?111111>11010...--...=000==0:/;0...//:/00</00/.90/:/.;0BBF0009:/0:.C00;90099/.-.9./9/////;////:///////..-.-/.9;/;/
@M03495:530:000000000-LYBTV:1:2110:15254:11662 2:N:0:TGACAGCT+CCTACGGG
ATATTTTGCCGTTGATAAACCAGGCGGACCAAAGCTCACATGCTGACAGATCGGAAGAGCGTCGTGTAGGGAAAGAGTGTCCCGTAGGGTGTAGTTCTAAGGGGGTGCGCGTTTCATTAAAAAAAAAAGAATTCAAGCACCCGCTGATGAACACTAGTCATGAAGCAACAAATGCAATTCCCAGGTTAAGCCAGTGGCATACACATCTGACTTACAGAACACCCTGCAGTGGGCGTACCGCCAGTAGTTAC
+
AAAAAFFFFFBACEAGFFGGFGGACECAFEFCCBFGHHHFHFHHHHHHFA5CGGDGEFFFG>E@EE?BFGG3FGH3C4BBFFGE?/?EF3C/3B44B44443?//</?//////11?11?111-----..:000000<//:C-9--.;00900/9/0900;;0900//....00:/B//9///9.;///99;..;//..//;/99///;:////;9///./..;:9..////;.9;--..-;--://;///
@M03495:530:000000000-LYBTV:1:2110:4953:11673 2:N:0:TGACAGCT+CCTACGGG
ATATTTTGCCGTTGATAAACCAGGACTCAGGCTGGACCAAAGCTCACATGCTGACAGATCGGAAGAGCGTCGTGTAGGGAAAGAGTGTCCCGTAGGGTGTAGATCTCGGTGGGGGCCGTGTCATTAAAAAAAAAAAAGCATGCACATCGCTGCTACGAGCACACCACCTGATGGCAAGTCATCTTAATCCTACCACGCGCGTACATAGACTACAACAACAGGTACCGGTACGCGCGATGCGCTCGAACTCC
+
BB@AAFFFFFCCGGGGGGGGGGHGHHGHHHHHHHGHHHHHHHHHHHHHHHHHHHHHHGHHHGGGGHHHGGGGGGEGHHGGHGHHHFFBBEHFGE1??GC/33B44?40?/?//<//>/><0<1?1?G1FG@@--A-;../00000000.C...;09.9.--./....9.//0009/:.:////9;:/:///:/.//..-;----./////////:/.9../9/;//.-:-:9.-----.;-.-.--/..//
@M03495:530:000000000-LYBTV:1:2110:12650:11679 2:N:0:TGACAGCT+CCTACGGG
ATATTTTGCCGTTGATAAACCACCCTCCCTGTGGTCGTTATCTTGCTCCTTCTGTCGTCAACGAATTTACTAATTCCAAAGCTCACATGCTGACAGATCGGAAGAGCGTCGTGTAGGGAAAGAGTGTCCCGTAGGGTGTAGAGCTCGGGGGTCGCCGGATCATTAAAAAAAAAAAAAAGGCAGCAGATATGAGGGTCGTAGGTCGGTGGAAAGCACAGTGCGGACGGGGAGCGGGGAGATCAGCACTCAGA
+
DDDCDFFFFFDCGGGGGGGGGGGGGHHGGHHHHHHHGGGHHHHHHGHHHHHHHHHHGGGHGHGGGHHHHHHHHHHHHHHHGHHHHHHHHHHHHHHHHHHHGGGGHHHGGGGEFCGHHGHHHHHH?GBDGHGCCGGE=F<2D2@2>=/@<@@<.<-.---:-:<BB00<BB-A------.......:/000000/.</--...00---...00./0///000--------9-.------./00<00:0//00
@M03495:530:000000000-LYBTV:1:2110:5763:11686 2:N:0:TGACAGCT+CCTACGGG
ATATTTTGCCGTTGATAAACCAAAGCTCACATGCTGACAGATCGGAAGAGCGTCGTGTAGGGAAAGAGTGTCCCGTAGGGTGTAGATATCGGGGGGGGCCGTATCCTTAAAAAAAAAAAAACGCTAAAAAAAAGGAGGAGGCGGATGTCTCAGAAAGAAAGGTATGGAAGAGTTGCAGAGGTCAAGACGATGAGTAGTGATGATAGGCAGAAGAGTGCAGTGTAGATACGCTGTCTGAGACTTATGTGAGG
+
ABCCCFFFFFBBGGGGGGGGGGHHHHHHHHHHHHHHHHHHHHHHGGGGHHHGGGGGGHHHFFHHHHGHGHDFGHGHEGGGFF@ED444BECG/>@:------...00:0BFFF;;D;BC--.--...000--9:./.....;-----00000;00;9/./0.000;/00/..0090000..0/0000/:-..000099/0000000/00;9/;0.0000000;000000....90;0000;000009;00.
@M03495:530:000000000-LYBTV:1:2110:28830:11695 2:N:0:TGACAGCT+CCTACGGG
ATATTTTGCCGTTGATAAACCAAAGCTCACATGCTGACAGATCGGAAGAGCGTCGTGTAGGGAAAGAGTGTCCCGTAGGGTGTAGATCTCGGTGGGCGCCGGAACGTTAATAAAAAAACAGACAACTAGTACAGCCATGCACGAGTGAGGAGTCGGTTTGTCAGCTGTTCCGTTGCAGCGAGCCTATGCTCTTAGAATAGTCTCTTGATAGCGGTGATCGGCCTTTCACATCGGCGTCACATTCTAGTGCC
+
BABBBFFFFFBAEFGGGCGGGFHHHHHHHHFFFHHHDGGFHFFHGGGGFHHGGGGEEGGGHGGHEGAG5B5D53EH0E?C?B>3B44B@41?1?1/////////>//22/33B@GHGC//00?<0/111111111.>11111<.-<.00.0.</--;.../000:0/000=.;0.;00/-----/;;0000000//////9///////////9-.-;//..-../;/B//9;..----..//////:;//9
@M03495:530:000000000-LYBTV:1:2110:18161:11747 2:N:0:TGACAGCT+CCTACGGG
ATATTTTGCCGTTGATAAACCAGTCAGGAGTCCAAAGCTCACATGCTGACAGATCGGAAGAGCGTCGTGTAGGGAAAGAGTGTCCCGTAGGGTGTAGATCTCGGTGGGTGCCGGTGCATTAAAAAAAAAAAAAGAGCAAGAACGATACTTGAAGTGTCAAGAGGCATGCAACAAGATAAGACCCGTGACAATGATCGGCAATCAGTGTAGCTGTATTTGATACTATCGGACGCTGAGGTATGCTCAGAAAG
+
EDCDEFFFFFDCGGGGGGGGGGHHHHHHHGHHHHHHHHHHHHHHHHHHHHHHHHHHGGGGHHHGAFGEGHHHHGHHHHHHHH4GHHGGEDEG3F>3344BBBGF>E/////3/////BFG33BBFCCCF-<<@..//<<C///....-11100110:11100..<.0.0010..//0<1010/.-9.9.11<0<11..---00001111111011111111111111.-.--<<..../0101111/0:00
@M03495:530:000000000-LYBTV:1:2110:18216:11781 2:N:0:TGACAGCT+CCTACGGG
ATATTTTGCCGTTGATAAACCAGCTAATCCTGAAAAAAAAATCAAAGCTAAAAACTACAATGCTAAGACCACGATGTGACTGCTATCAAAGTTAGATATATATGTAAATTATTCATCTGTCAAATCCTAGAATTATATCATACCTGCTCCAGCAATCACGACCTGTAATGGTTTAGTGGGTTGTTCACTGTTTCTGAAAAATGAAGATAGTTGTCCAGCTTCCAAAAAGTTTATTGTGTTTTCTAGTGGAG
+
CCCCCFFFFFCAEGGGGGGGGGHHHHHHHHHHHHHGHGGGGHHHHHGFHHHHHHGHHHHHHHHHGHHHHHHHGGHGGHHHHHHHHHHHHHHHHHHHHHHHHHHHHHHHHHHHHHHHHHHHHHHGHHHHHHGHHHHHHHHHHHHHFHHHHHHHHHHHGGHGGGGGHBHGHHG?GGHHGGHHGGGGHHHHHHHHHHHHGHHHHHHHHHHHHHHHHFFHHHHGHHHHG0:ED0FGGGGGGGGGFGFFEFFG.F.
@M03495:530:000000000-LYBTV:1:2110:7756:11805 2:N:0:TGACAGCT+CCTACGGG
ATATTTTGCCGTTGATAAACCAGCTAATCCTGAAAAAAAAATCAAAGCTAAAAACTACAATGCTAAGACCACGATGTGACTGCTATCAAAGTTAGATATATATGTAAATTATTCATCTGTCAAATCCTAGAATTATATCATACCTGCTCCAGCAATCACGACCTGTAATGGTTTAGTGGGTTGTTCACTGTTTCTGAAAAATGAAGATAGTTGTCCAGCTTCCAAAAAGTTTATTGTGTTTTCTAGTGGAG
+
BABBBFFFFFBBGGGGGGGGGGHHHHHHHHHGHHHGHGGGGHHHHHFGHHHHHHGHHHHHHHHHHHHHHGHHGGHGHHHHHFHHHHGHHHHHHHHGHHHHHHHHHHHHHHHGHHHHGHGHHHHHHHHHHHHHHGHHHHHHHHHCGHGHHHHHHHHHHHHGDCGGHGHEHHHGHHHEFHGHGGGGHHHHHHHHHHHHGGHHGFFBDGCHFFG0GGFFGFHFHH/GHGEGGBF0FB00CC/BB909FGGG?FG
@M03495:530:000000000-LYBTV:1:2110:14589:11808 2:N:0:TGACAGCT+CCTACGGG
ATATTTTGCCGTTGATAAACCACCCTCCCTGTGGTCGTTATCTTGCCCTTCTGTCGTCAACGAATTTACTAATTCCAAAGGAGGAGTATGTTGTTTTTGGAATTTAAGGTAATTGTTGGCTCTAGCTGCCAAAGCTCACATGCTGACAGATCGGAAGAGCGTCGTGTAGGGAAAGAGTGTCCCGTAGGGTGGAGGAATTGGTGGGTGCAGGGACGATCCGTAGAAACAATAGCAGGAACCGTCATGAGATG
+
BBBBAFFFFFBBGGGGGGGGGFGGEHDGAGFGHH2FEEF2GHHHHFFGHHHEHHHGGFGGHGGAHFHHHHHDEFFGBFGGF2FEEEG3GHHHHHHHHGEEHGHHHHBGHBDHFHGFDGGHGHHGHHHHGHHEFHEHHHDFDHGGFBBGHCGFGDDADHGCCEDF-E><FDG<<GH0C0==0=0<.-.<./.-..../00:/0..9;A.09=A.;--;.....99/9;/.:/9/9;.:...-;...//;///
@M03495:530:000000000-LYBTV:1:2110:15943:11818 2:N:0:TGACAGCT+CCTACGGG
ATATTTTGCCGTTGATAAACCACCCTCCCTGTGGTCGTTATCTTGCTCCTTCTGTCGTCAACGAATTTACTAATTCCAAAGCTCACATGCTGACAGATCGGAAGAGCGTCGTGTAGGGAAAGAGTGTCCCGTAGGGTGTAGAGCTCGGGGGTGGCCGTGGCATTAATAAAAAAAAGAAAAGAGAGTATGAGAGGTGGCGATCAGACTAGTAACAAGCGATCGAGACGTGAGATGAGAGACGGATAGAGCAT
+
CBCCBFFFFFCCGGGGGGGGGGGGGHHGGHHFHGHHGGGGHHHHHGHHHHHHHHHHGGGHGHGGGHEHGHHHHHHHHHHHHHHHHHHHHHHHHHHHHHHHGDGGHHGGGGGEFFGGHGFHHHHH?F3DDGGHGGGEFF/222>22@DF/<@-<-..:----=00:0000BB0;--...//:.//.00000000;0...---.900000000000;/.9...-..;..9;..;000000.;..:.:0000:0
@M03495:530:000000000-LYBTV:1:2110:11731:11824 2:N:0:TGACAGCT+CCTACGGG
ATATTTTGCCGTTGATAAACCAGGACTCAGGCTGGACCAAAGCTCACATGCTGACAGATCGGAAGAGCGTCGTGTAGGGAAAGAGTGTCCCGTAGGGTGGCGAGCGCGGTGGCCGCCGGGTCCGTACAGAAAACATAAGCTGAGGAACATCGGAGCGTACGGTAGGGGTCGTGTGGAGAGAGCTATAGCGGCGAGGCGCGGGATGGGGAGTGGTGCTGGGAGTGACACAGTAAGCGACGTCGTCTTAACGC
+
BBBBBFFFFFBBGGGGGGGGGGGGFEFHHHGHHHGHFGHAGHCHHHHHGGBFGHHHHHGHHGGGGHHGGGGGFGHHFFFHHHGHH@F44BEEEE?1?G//0/////<B///<00<///--.-.->...00/<</.<00000:0..0/./<0.:.---9.--./.....;.--.:..9./..;.//////;-------------....;.-;..;;/B//..9..////9./////-.9--.;99..///.-
@M03495:530:000000000-LYBTV:1:2110:25962:11824 2:N:0:TGACAGCT+CCTACGGG
ATATTTTGCCGTTGATAAACCACCCTCCCTGTGGTCGTTATCTTGCCCTTCTGTCGTCAACGAATTTACTAATTCCAAAGGAGGAGTATGTTGTTTTTGGAATTTAAGGTAATTGTTGGCTCTAGCTGCCAAAGCTCACATGCTGACAGATCGGAAGAGCGTCGTGTAGGGAAAGAGTGACCCGTAGGGTGTAGATCTCGGGGGTGGCCGTAGTGTTCAGCGAAAAGAGGATGGAGCGAGTGGAGTAGTGG
+
CCCCCFFFFFCCGGGGGGGGGGGGGHHGGHHHHHGHGGGHHHHHGHGGGHHHHHHGGGHGGGGGHHHHHHHHHHHGGHFGFHHGAFHHHHHHHHHHHGGGHHHHHGHHGFHHHHHHHHEGHHHHHFGHFAEGFHHHHFHHHGFGHHHHHHDGHGGGGGHGFEGGGGHHHHGFHEHHHFG0=GHCDDD.;G.::;0<<00:CC-----..9-.;:/0;000:.---:/./:./0.///--;;..0.;/00/.
@M03495:530:000000000-LYBTV:1:2110:9474:11829 2:N:0:TGACAGCT+CCTACGGG
ATATTTTGCCGTTGATAAACCAGCTAATCCTGAAAAAAAAATCAAAGCTAAAAACTACAATGCTAAGACCACGATGTGACTGCTATCAAAGTTAGATATATATGTAAATTATTCATCTGTCAAATCCTAGAATTATATCATACCTGCTCCAGCAATCTCCTGGCAAACAACCTGCAGAAAAGCCAATCAAATATATTTTCACAAGAGATGGAATGTGAGGCAATAATAGAGTACAAAGGTTGAACCTGTAG
+
CCCCCFFFFFCCGGGGGGGGGGHHHHHHHHHHHHHHHGGGGHHHHHHHHHHHHHGHHHHHHHHHHHHHHHHHGGHGHHHHHHEFHHHHHHHHHHHHHHHHHHHGHHHHHHHHHHHHHHHHHHHHHHHHHHHHHHHHHHHHHHHFHHGHHHHHGHHHHHHGHHFHHHHHHHFFHGGHHHGHHHHHHHGHHHHHHHHHGHHGHFFHHHHHHHHHHHHHHHHHGGHHFBGFHFHFFGGGGGGGGGFFF?FGCF0
@M03495:530:000000000-LYBTV:1:2110:9524:11833 2:N:0:TGACAGCT+CCTACGGG
ATATTTTGCCGTTGATAAACCAGCTAATCCTGAAAAAAAAATCAAAGCTAAAAACTACAATGCTAAGACCACGATGTGACTGCTATCAAAGTTAGATATATATGTAAATTATTCATCTGTCAAATCCTAGAATTATATCATACCTGCTCCAGCAATCACGACCTGTAATGGTTTAGTGGGTTGTTCACTGTTTCTGAAAAATGAAGATAGTTGTCCAGCTTCCAAAAAGTTTATTGTGTTTTCTAGTGGAG
+
BABCBFFFFFCBGGGGGGGGGGHHFHHHHHHHHHHHHGGGGHHHHHGFFHHHHHGHHHHHGHHHHHHHHHHHGGHGEFHHGHHHHHHHHHHFGHHHHHHHGHHHHHHHHHHHHHHHHHHHHHHHHHGHHHHHHHHHHHHGHHHHHHHHHFHFEGHHHHHC/C?EGGHHGHBGHHHH<GEEEGGFHGHGHHHGHGHHHBGH.GFGFCGGGGHHHHHFHHFHHE/CGGGADFGGFGGGGGFFFGGECFFF?BE
@M03495:530:000000000-LYBTV:1:2110:12343:11842 2:N:0:TGACAGCT+CCTACGGG
ATATTTTGCCGTTGATAAACCAGGACTCAGGCTGGACCAAAGCTCACATGCTGACAGATCGGAAGAGCGTCGTGTAGGGAAAGAGTGTCCCGTAGGGTGGAGAGCTCGGGGGGGGCCGGGTCATTAAAAAAAACAAAGGACAAGCATACCGCTAGGCTGGGACACTAATAGTATGAATGGAGGCGAAAGAGTCGATGGACTACAGTGAGATGTTAACATACAATCATCAGTCATGTCTGTGTCAGTCGCTG
+
BBBBBFFFFFCCGGGGGGGGGGHGHHHHHHHHHHGHHHHHHHHHHHHHHHHHHHHHHHHHHGGGGHHHGGGGGGHHHHGGHHHGHBF@BGHGF/EEGFF///3//33<///>?-------.-.0;0090:@CD.;..///./.../000/.;--9./0....9..0/0000000000:000/..----.//:0-..0./00//0;00000:0090;00000000:00090:00000000009909:9D>A.
@M03495:530:000000000-LYBTV:1:2110:4962:11845 2:N:0:TGACAGCT+CCTACGGG
ATATTTTGCCGTTGATAAACCAGCTAATCCTGAAAAAAAAATCAAAGCTAAAAACTACAATGCTAAGACCACGATGTGACTGCTATCAAAGTTAGATATATATGTAAATTATTCATCTGTCAAATCCTAGAATTATATCATACCTGCTCCAGCAATCACGACCTGTCCTGGCAAACAACCTGCAGAAAAGCCAATCAAATATATTTTCACAAGAGATGGAATGTGAGGCAATAATAGAGTACAAAGGTTGA
+
BBBBBFFFFFBBGGGGGGGGGGHHHHHHHHGHHHHHHGGGGHHHHHHHHHHHHHGHHHHHHHHHHHHHGHHHGGHGHHHHHHEHHHHHHHHHHHHHHHHHHHHHHHHHHHHHHHHHHHHHHHHHHHHHHGHHHHHHHHHHHGHGHGHHHHHHGHHHHHHGGGGGHHHHHHHGHHHHHHHGGHGHGHHHHHHHHHFFGFGDDGFHFHHHHHGHHGHHGHGH0CGGGGGG?EGGGFFGGG0;BBFGFFGFFFF
@M03495:530:000000000-LYBTV:1:2110:28519:11850 2:N:0:TGACAGCT+CCTACGGG
ATATTTTGCCTTGATAAACCAGCTAATCCTGAAAAAAAAATCAAAGCTAAAAACTACAATGCTAAGACCACGATGTGACTGCTATCAAAGTTAGATATATATGTAAATTATTCATCTGTCAAATCCTAGAATTATATCATACCTGCTCCAGCAATCACGACCTGCTCCTGGCAAACAACCTGCAGAAAAGCCAATCAAATATATTTTCACATGCGATGGAATGTGAGGCAATAATAGAGTACAAAGGTTGA
+
A?3ABFFFBFFFGGGFG5F44GCG5GGHDFHGHHHFGEEAFFDFHHGHFGHHH?GHGGE5FG5DGF332FCEEEE?54FHEFFBBGHFF3BBDG3GHHHHHHHHFGGFFHHHE4F4FGDHFGGGH3BGHHHFF4GFFDFGHEC?D0CGB1GB00F1BFEGCCDCAH1F1G0FGHHHFFEA0<AFHGFH0CCHCGG/G<<==00=DGF00C0000:.:..;00:;:0;.9C.CFFBF0C0000;C09/00:/
@M03495:530:000000000-LYBTV:1:2110:16892:11895 2:N:0:TGACAGCT+CCTACGGG
ATATTTTGCCGTTGATAAACCAGCTAATCCTGAAAAAAAAATCAAAGCTAAAAACTACAATGCTAAGACCACGATGTGACTGCTATCAAAGTTAGATATATATGTAAATTATTCATCTGTCAAATCCTAGAATTATATCATACCTGCTCCAGCAATCACGACCTGTAATGGTTTAGTGGGTTGTTCACTGTTTCTGAAAAATGAAGATAGTTGTCCAGCTTCCAAAAAGTTTATTGTGTTTTCTAGTGGAG
+
BBBBBFFFFFBBGGGGGGGGGGHHHHHHHHHHHHHHHGGGGHHHHHHHHHHHHHGHHHHHHHHHHHHHHHHHGGHGHHHHHHGHHHHHHHHHHHHHHHHHHHHHHHHHHHHHHHHHHHHHHHHHHHHHHHHHHHHHGHHHHHHGHHHHHHHHHHHHHHHGFGGGHGGHHHHHHHHGGHHFDGGGHGHFHHHHHHHHHHHHHHHHFHHEHHHHHGHBGHHHHFFHECCEDFFCGGGGGGBFGFFFFFGGE;A
@M03495:530:000000000-LYBTV:1:2110:26155:11937 2:N:0:TGACAGCT+CCTACGGG
ATATTTTGCCGTTGATAAACCACCCTCCCTGTGGTCGTTATCTTGCTCCTTCTGTCGTCAACGAATTTACTAATTCCAAAGCTCACATGCTGACAGATCGGAAGAGCGTCGTGTAGGGAAAGAGTGTCCCGTAGGGTGTAGAGTTCGGTGGGGGCCGGCGCATTATAAAAAAAAACAAGGATCTGTAGCCAGTAACATCGGAGGGCGGACAGTCATGACTGAGTGATTGCACCGGTGTCAGTACAGCGCCA
+
BBBBBFFFFFBA?AGGGFGGGGGGGGHGGHHGHHFGGEEHHHBGHFHHHHHHHHHHGGGHGHGEFHHHHHHHEHHHFGFFGHHHHGHHHHHHDGGGHGEGFAEFFHHGEEEEGGHFHFGHFHFGBF3BFGCHGC/<2//<F>222@/>/?//----<----::.00000;0;---.:./..;///:9////.///////..9---.--9--./////////9/////;/////;---9///////9/---.
@M03495:530:000000000-LYBTV:1:2110:2641:11967 2:N:0:TGACAGCT+CCTACGGG
ATATTTTGCCGTTGATAAACCAGCTAATCCTGAAAAAAAAATCAAAGCTAAAAACTACAATGCTAAGACCACGATGTGACTGCTATCAAAGTTAGATATATATGTAAATTATTCATCTGTCAAATCCTAGAATTATATCATACCTGCTCCAGCAATCACGACCTGTAATGGTTTAGTGGGTTGTTCACTGTTTCTGAAAAATGAAGATAGTTGTCCAGCTTCCAAAAAGTTTATTGTGTTTTCTAGTGGAG
+
BCBCCFFFFFCCGGGGGEGGGGHHHHHHHGHHHHHHHGGGGHFHHHHEHHHHHHGHHGHGHHHHHHHHHHHHGGHGHFHHHHHHHHCHHHHGGHHHHHHHHHHHHHHHHHHFHHGHHHHHHHHHHHHHHHGHHGHHHHHHHHHHGHGHHHGHHHFHHHHGDCGGHHHHHHHHHHHHFHFHEEDGHHHHHHFHGFHHHFHHHGHHGGFHFGFCGHGGHFHHHHHHFFAEGFFGGGFGGGGFGFGG0C;CAC.
@M03495:530:000000000-LYBTV:1:2110:22767:11972 2:N:0:TGACAGCT+CCTACGGG
ATATTTTGCCGTTGATAAACCAGCTAATCCTGAAAAAAAAAATAAAAGCTAAAAATAAAATGCCTAGACCCAGGATGTAACTGCTATAAAAGTTAGATAAAATGGTAATTTATCAACCTGTAAAATCTAAGAATTATATCTACCTTCCTCAACCAATCGGGAACCGGGCGGTTTCTTCATACTTCACCCTGAGGGCTTCTAGGTTCGTGGAGGTTCTTCCGCTCCAAGTTGGGTTGTGGGCCGGACCCCCC
+
BBBBBFFFFFD>E?GGGGGGGGGGGHHHFGHFFFHHHGFFG01AAF551ABFHH31355D53535D335B1111133B444443444@BE33B4443444334334BF4B44B444303034?F44?4444B3B333?33333B23223@2<20</22?//>///<->---:;:00000000000000..///:..../0900;00;.9.9.9..//://9.9;9F////;/-..9......-9;-9DD=F
@M03495:530:000000000-LYBTV:1:2110:17302:11976 2:N:0:TGACAGCT+CCTACGGG
ATATTTTGCCGTTGATAAACCAGGACTCAGGCTGGACCAAAGCTCACATGCTGACAGATCGGAAGAGCGTCGTGTAGGGAAAGAGTGTCCCGTAGGGTGGAGATCTCGGTGGGCGCCGGATCATTAAAAAAAAAAAAGGATGAGAATATGGTGGTGGAAGGGAGGGTGTTGACAAGAGTAAGAGTCGCCGATTGAGTACAAGAGTGCGATGCAGCGAGGGGGATGTAGATGTACAGACACGTTCCATTCGG
+
CDCCCFFFFFCBGGGGGGGGGGHGHHHHHHHHHHGHHHHHHHHHHHHHHHHHHHHHHHHHHGGGGHHHGGGGFGHHHHGHHHHHHFG@FFHGHEFGG3?//?333BB0F/EE//</////?/??G1?1==@----<-../0<00000000000.<.9.0/....--..-..00<0</.000000<0--.---9.00<00000/.000-....0<0--------..0000<0<00000<//<..//00000.
@M03495:530:000000000-LYBTV:1:2110:7403:11978 2:N:0:TGACAGCT+CCTACGGG
ATATTTTGCCGTTGATAAACCAGCTAATCCTGAAAAAAAAATCAAAGCTAAAAACTACAATGCTAAGACCACGATGTGACTGCTATCAAAGTTAGATATATATGTAAATTATTCATCTGTCAAATCCTAGAATTATATCATACCTGCTCCAGCAATCACGACCTGTAATGGTTTAGTGGGTTGTTCACTGTTTCTGAAAAATGAAGATAGTTGTCCAGCTTCCAAAAAGTTTATTGTGTTTTCTAGTGGAG
+
BBBBBFFFFFBBGGGGGGGGGGHHHHHHHHHHHHHHHGGGGHFHFFHHHHHHHHGHHGHHHHHHHHHHHHHHGGHGHHHHHGHHHHHHHHHHHHGFHHHHHHHGHHHHHHHHHHGHHHEHHHHHHHGHHHHHHHHHHGGHHHHHHHFHGHHHHFHHHHHGEGGGGHFHHHHFHHHHF<FGDGGGHHEHHHHHHHHGHBGGGHHEFHHHGHHHGHHHHFFHHGFHHHEEGBCFGGFBGGFGGGGGGGFFF9A
@M03495:530:000000000-LYBTV:1:2110:12340:11984 2:N:0:TGACAGCT+CCTACGGG
ATATTTTGCCGTTGATAAACCAAAGCTCACATGCTGACAGATCGGAAGAGCGTCGTGTAGGGAAAGAGTGTCCCGTAGGGTGTAGATCTCGGTGGGGGCCGGATCATTAAAAAAAAAAAAGATAAAAAAGGGGATGAGGCACGGCAGACGCAGAGCTTGCACACGTCCAGGTCAGTAGCAACACAGTAACGAAGTCCACTAGCCAGATCGAGATAGTGAGTAGCAGCGAGATAGGTATGACAAGGTAGCTG
+
CBCCCFFFFFDCGGGGGGGGGGHHHHHHHHHHHHHHHHHHHHHHGGGGHHHGGGGGGHHHHGHHHHHHDGDFFGEHGGGGBF@3344BB@1F1?E/////<////0DF2?2FDCDGC-@<.<011110-...-..:00<.9<.--9-..9-<--./00/.001<-....:/000/<1111:.....011<.9...<1101/0//0..00<....1<1110<1<110:-<9-.11/111011:1..0<00<0
@M03495:530:000000000-LYBTV:1:2110:6185:11990 2:N:0:TGACAGCT+CCTACGGG
ATATTTTGCCGTTGATAAACCAGCTAATCCTGAAAAAAAAATCAAAGCTAAAAACTACAATGCTAAGACCACGATGTGACTGCTATCAAAGTTAGATATATATGTAAATTATTCATCTGTCAAATCCTAGAATTATATCATACCTGCTCCAGCAATCACGACCTGTAATGGTTTAGTGGGTTGTTCACTGTTTCTGAAAAATGAAGATAGTTGTCCAGCTTCCAAAAAGTTTATTGTGTTTTCTAGTGGAG
+
CCCCCFFFFFCCGGGGGGGGGGHHHHHHHHHHHHHHHGGGGHHHHFGHHHHGHHGHHHHGHHHHHFHHHHHHGGHGGHHGHHHHHHGHHHGGHHHHHHHGHHHHHHHHHHHHHGHHHHGHHHHHHHHHHHHHHHHHGHHHHHFHHHHHFHGHGHHHHHHGGGGGHHHHHHHHHHHHFDFGDGGGHHHHHHHGGHFHHHGFHGHHHGGHHHHHHHHBGHEGBCCGHFGE?;CCFFGFBBFGEFGGGGGGGGG
@M03495:530:000000000-LYBTV:1:2110:22066:12000 2:N:0:TGACAGCT+CCTACGGG
ATATTTTGCCGTTGATAAACCAGGACTCAGGCTGGACCAAAGCTCACATGCTGACAGATCGGAAGAGCGTCGTGTAGGGAAAGAGTGTCCCGTAGGGTGTAGAGTTCGGTGGTCGGCGGATCATTAAAAAAAAAATAACGAACGGGGTGTATCTACAAGGACCTGTAATGGGTTATGAGGATGGTCCGTGATTCGGCAAAATTGAGGGTTAGACTCAGAGTCCAAGAGTATACAGCTGACTTTCATGGCGG
+
EEEEDFFFFFECGGGGGGGGGGHGFHHHHHHHHHGHFHHHHHHHHHHHHHHHHHHHHHHGHGGGGHHHGGGFFGGHHHGGHHHHFBG4FBGFGEG?E3F>334?44?///E/?3/<@///</?1GBF1=1<@D?F.010...--..----011111100..../:<11111./..0111<0:0.<10-<..<<1..---./00110/.<<..101000001:0110..<1111110000/11111110:--
@M03495:530:000000000-LYBTV:1:2110:16800:12010 2:N:0:TGACAGCT+CCTACGGG
ATATTTTGCCGTTGATAAACCAGCTAATCCTGAAAAAAAAATCAAAGCTAAAAACTACAATGCTAAGACCACGATGTGACTGCTATCAAAGTTAGATATATATGTAAATTATTCATCTGTCAAATCCTAGAATTATATCATACCTGCTCCAGCAATCACGACCTGTAATGGTTTAGTGGGTTGTTCACTGTTTCTGAAAAATGAAGATAGTTGTCCAGCTTCCAAAAAGTTTATTGTGTTTTCTAGTGGAG
+
BBBBBFFFFFBBGCGGGGGGGGHHHCHHHHHHHHHHHGGGGHHHHHHHHHGHHHGHHHHHHHHHHHHHHHHHGGHGHHHHGGHHHHHHFHGGGHHHHHHHHHHHHHGHHHHHHHHHHHHHHHHHHHGHHHHHHHHHHHGGHHHFHHHHHHHHFHHHHGHGGGGGHHHHHHGGHHHHFEGFGGGDHHHHHHHHHHHHHBGGFGHGHHGHHHHGHHHCGHGFHHHFCC.AEGGEGFGFFFGGGBFBBBFFGFG
@M03495:530:000000000-LYBTV:1:2110:15509:12014 2:N:0:TGACAGCT+CCTACGGG
ATATTTTGCCGTTGATAAACCAGTCAGGAGTCCAAAGCTCACATGCTGACAGATCGGAAGAGCGTCGTGTAGGGAAAGAGTGTCCCGTAGGGTGTAGAGCTCGGGGGTGGGCGGATCATTAAAAAAAAAAAAAAGGGAAGTGGTGATCAGATGAGTAGAGCTATCAGTAGGATTATAGGGAATCAACCAGAAGTATGAACGTAAGGCCTAGGTGCGAACTGATAGTGAGGCAGACACAGACAACGTTCAGT
+
CCDDEFFFFFCCGGGGGGGGGGHGHHHHHGHHHHHHHGHHHHHHHHHHHHHHGHHHGGGGHHHGGGGGGGHGHGHHHHHHFHBFGFFGEEDGB?/@3434B3EE/>B//////--->0=>1<DFGC-@@C--9<....<.0001.1:11<01<1011:111001/<1<11001101:10././<10/...:/0111:111.<...0/90/:/100-<--<001111110......//:.0.//.-.//011
@M03495:530:000000000-LYBTV:1:2110:17169:12015 2:N:0:TGACAGCT+CCTACGGG
ATATTTTGCCGTTGATAAACCACCCTCCCTGTGGTCGTTATCTTGCTCCTTCTGTCGTCAACGAATTTACTAATTCCAAAGCTCACATGCTGACAGATCGGAAGAGCGTCGTGTAGGGAAAGAGTGTCCCGTAGGGTGTAGAGCTCGGTGGGGGCCGGGTCATTAAAAAACAAAATAGGTAAGAACAGTAAGTCAGACACGATAGGACTACAGGAGACGGTTGACGGTGGTACAGCATAGGATAAGCAGAT
+
BBBCDFFFFFDBGGGGGGGGGGGGGHHGGHHHHHHHGGGHHHHHHHHHHHHHHHHHGGGHGHGGGHHHHHHHHHHHHHHHHHHHHHHHHHHHHHHHGHHHGGGGHHHGEGGFGFGGFGGHHHGHFGDFGHGECDFE2FC22222>=ADECC/-<---<-.-.0<C00;0-..9;90090;00000///000;000000//.-;../00///00/......9.;/0.-....00000/009;000;090//0
@M03495:530:000000000-LYBTV:1:2110:6110:12027 2:N:0:TGACAGCT+CCTACGGG
ATATTTTGCCGTTGATAAACCAGCTAATCCTGAAAAAAAAATCAAAGCTAAAAACTACAATGCTAAGACCACGATGTGACTGCTATCAAAGTTAGATATATATGTAAATTATTCATCTGTCAAATCCTAGAATTATATCATACCTGCTCCAGCAATCACGACCTGTAATGGTTTAGTGGGTTGTTCACTGTTTCTGAAAAATGAAGATAGTTGTCCAGCTTCCAAAAAGTTTATTGTGTTTTCTAGTGGAG
+
AAAAA5@DF4AAGGAGGBFGFGGAHGGFAD5FDBHHGCE?EHFDCGHFHHHHEG1FEBBEGDEGFFGHHHHHCGCFHHH4GB3FGF3@FHHHFDFGDGHHHHHHGFHHHFHHHFDG4EGFFG4EGGEHHFHHBGHDHDFFHGFFGHGGGGCGBGFFFGFFD//CCFFHGHFFGHHH1FG.<>@>FFFHF0=D=D00GHGD.<DHFHCBGHCGHF;CCHH0C0;C:CCEDFFGFGBFFFCBFEBF00;FAB.
@M03495:530:000000000-LYBTV:1:2110:17989:12036 2:N:0:TGACAGCT+CCTACGGG
ATATTTTGCCGTTGATAAACCAGTCACAACCACTTCTTGCCCTCCAAAGCTCACATGCTGATAGATCGGAAGAGCGTCGTGTAGGGTAAAGAGTGTCCCGTAGGGTGTAGATCTCGGGGGTGGCCGGGTCTTTTAAAAAAAAAAAGATGGTGTTACGGTGGGGTGGGCTGGGCTGTCGGACGTAGCCAGTCAGTCATGTCGTGTGGAGAGAGCTGACTACCTATGACAGTCTGAGCACCCACTTGTCTAGG
+
CCCCCFFFFFCBGGGGGGGGGGHHGGHHGGGGGHHHHHHHHHHHGHHHHHHHHHHHHHHHH3FHFHGHGGGGHHHGEGFGGGHHHGBGGHHHHFFBEHGEFEEGGFGE3F44D??FF/>B///00//-.<01111111<--:;:@..:;000:.00..:..--9---./..../..0.:---....00.000;000000:......0.0....909;009/0000000000;00;00.....;00000000
@M03495:530:000000000-LYBTV:1:2110:10224:12088 2:N:0:TGACAGCT+CCTACGGG
ATATTTTGCCGTTGATAAACCAGCTAATCCTGAAAAAAAAATCAAAGCTAAAAACTACAATGCTAAGACCACGATGTGACTGCTATCAAAGTTAGATATATATGTAAATTATTCATCTGTCAAATCCTAGAATTATATCATACCTGCTCCAGCAATCACGACCTGTAATGGTTTAGTGGGTTGTTCACTGTTTCTGAAAAATGAAGATAGTTGTCCAGCTTCCAAAAAGTTTATTGTGTTTTCTAGTGGAG
+
CCBCCFFFFFDBGGGGGGGGGGHHHHHHHHHGHGHGHGGGGHCFGHFFFDHHHHGHHEFHGFEFHHGHBFFHGGFGFBGFFBGHFFHHHHHHHGFHHBGHFHHEHHHHHHHHHEHHFHHHHHHHHHHHHHHGGHHFHFDHFHBGHHHGHHHFBGHHGFHGGGG?0FFHHFH1FFCH=1GA>FDFHHHHHFGHHHH0DDFHCAFHFG0GGGGBCGFEB/::0:;CG0CFGGGF0CB0;0/;C/0;0009;0.
@M03495:530:000000000-LYBTV:1:2110:26079:12095 2:N:0:TGACAGCT+CCTACGGG
ATATTTTGCCGTTGATAAACCAGGACTCAGGCTGGACCAAAGCTCACATGCTGACAGATCGGAAGAGCGTCGTGTAGGGAAAGAGTGTCCCGTAGGGTGTAGATCTCGGGGGGCGCCGGATCATTAAAAAAAAAAAAAAATGGTGACAGTAGGGGGGGCGGAGTCAGGAGTAGTGCTGCAATCAGGTGATAGACTCATGACAATCTCACAGACTCATATCGGGAAGAACAGAAATACTGGTAACTGTGCGG
+
CCCDEFFFFFECGGGGGGGGGGHGHHHHHHHHHHGHHHHHHHHHHHHHHHHHHHHHHHHHHGGGGHHHGGGGEGGHHHGHHHHGH4F@BGHGGEGGG3F/3344?DEGF/</--<-----<-B:<1<:10@DFAFF----.00111010:1<0.9--------./11/0.:/11/1:10/01<00010111110100111001001111:<0.00:11<1.----..///:/00110110111011<11.-
@M03495:530:000000000-LYBTV:1:2110:17765:12102 2:N:0:TGACAGCT+CCTACTGG
ATATTTTGCCGTTGATAAACCACCCTCCAAAGCTCACATGCTGACAGATCGGAAGAGCGTCGTGTAGGGAAAGAGTGTCCAGTAGGGTGTAGATCTCGGTGGTCGCCGTATCATTAAAAAAAAAAAAGAACAAAGTAGTCTAAGGGGTAAGTGGAGCCAAGTACAACAGGCTAAGTGACGAATATATGAGCACTGAACACGAGAGACAATATGAAAAATTCAAGCGTCGAACTAAAACTTGAGTTAACCAG
+
CCCCCFFFFFCCGGGGGGGGGGGGGHHGHGHHHHHHHHHHHHHHHHHHHHHGGGGHHHGGGGFGFHHHGHHHHHHHHBGHHHHHHHGGFEGFGEGHHGG1EA/?>/EF/?GGHFHFDGHHGGGGG?-..000000<00000000/.-<.<<;00;./.:/.000000;/..:;000000..-..00000900.0/0000/.--.:./9/00:00900..909000...9-.9.00:00009900009000.
@M03495:530:000000000-LYBTV:1:2110:4101:12108 2:N:0:TGACAGCT+CCTACGGG
ATATTTTGCCGTTGATAAACCAGTCAGGAGTCCAAAGCTCACATGCTGACAGATCGGAAGAGCGTCGTGTAGGGAAAGAGTGTCCCGTAGGGTGTAGATGTCGGGTGTGGGCGGGGCAATAAAAAAAAAAAAAAAGAATAAAACATAGAGTGACGTGTGAATAACAACAAATATAACGAGCATGCCGACAAGACAGGTGTATACGGATCACTACAGTGCATAGGACTGCCGGCGACATGCGATGAGAACAA
+
CCCDBFFFFFCBGGGGGGGGGGHHHHHHHGHHHHHHHHHHHHHHHGHHHHGHHHHHGGGGFGHGEGGFGEHHHGHHHGHHFHFEHFEFEGGG3?/@@4@4B4?E//>////?>//---.>11<=D<DGC?D;--9;..000000.:0:0000009.9/.00000000....0:0000...--00:0-----.////.00;;0:0....-./00/000000000000/.:/----9--.00;.;.:0:00:/
@M03495:530:000000000-LYBTV:1:2110:25698:12110 2:N:0:TGACAGCT+CCTACGGG
ATATTTTGCCGTTGATAAACCAGGGACTCAGGCTGGACCAAAGCTCACATGCTGACAGATCGGAAGAGCGTCGTGTAGGGAAAGAGTGTCCCGTAGGGTGTAGATCTCGGTGGGCGCCGGAGTCATAACAAAAAAAAATAGATGTTTACGACGGGTGGACAAAGCATGCAAGAAATGTGAGCGATATAGAGTAGATGACAAATACCTACCTACACTCATGGATTCCCAACTACGCGTTGTGCACGCCATTT
+
CBCCCFFFFFCCGGGGGGGGGGHGGGGHHHHHCCGEHHHHHHGGHHHHGHHHHHHHHHHHHHGGGGHHHGGGEEFFGGGGEFHHHHBF@@GGE1E1EFBF>33444B40///?///////>//<1@1?1?<?<C-->-.00000=0000.::------./0.////;99000///900;00/--..;//////////9///.///////.:///9//////////;///.///.--:--:./:/.-...//
@M03495:530:000000000-LYBTV:1:2110:14180:12114 2:N:0:TGACAGCT+CCTACGGG
ATATTTTGCCGTTGATAAACCAGCTAATCCTGAAAAAAAAATCAAAGCTAAAAACTACAATGCTAAGACCACGATGTGACTGCTATCAAAGTTAGATATATATGTAAATTATTCATCTGTCAAATCCTAGAATTATATCATACCTGCTCCAGCAATCACGACCTGTAATGGTTTAGTGGGTTGTTCACTGTTTCTGAAAAATGAAGATAGTTGTCCAGCTTCCAAAAAGTTTATTGTGTTTTCTAGTGGAG
+
BBBBBFFFFFBBGAEGGFGGFGGHHHHHHHHGGGGHHCEGGHHHHFGHHHHHHHGFHHHFFHHHEFHHHEFGEGHGGHFHHGGHHHHHHHHHHGEBHHHHBHHFGGHHFHHHGGHHGHHBFHFGGHFHFFHHFHHHHHGFFHH2GHFHFFHHHHHHHHHF/BCDHHHGHHH?GFFB>GHGDFCACFBGHHHHEHHHGHF0<CG0=BCHHFHH0CGHFHHHHHHHGFEEEFFFFGG090;CFFF00CCFFFG
@M03495:530:000000000-LYBTV:1:2110:18982:12134 2:N:0:TGACAGCT+CCTACGGG
ATATTTTGCCGTTGATAAAGCAGCTAATTCCAAAGCTCACATGCTGACAGATCGGAAGAGCGTCGTGTAGGGAAAGAGTGTCCCGTAGGGTGAAGATATCGGTGGTGGCCGGGGCCGTAAAAAAACCAAAAGACCACATCTTCGTCACTCCCCTTCCATGACCATACAACAGCGCACATCCCATCTGTCTCATCGCCTCGCACCCACGCCCCCACGCCTACGCACCACTGCCGACCGTGCCACGCCCAACC
+
ABBBBFFFFFBBGGGGGGGGFGHGHHFFHHFHHHGHFFHHHFHHHHGFHHHHHHGGGGHHHGAAEAEB2FGGFGHHFH5B@@@FEBEAEEGF13BBB4B4?>/E////00////////?B/F2>///?/<G0.>00..11110./..<00/<.<.:/000:///00/0:/;/.---9-;0;.90;000009000/9.9..----;:.-..-99-;-.....9-.--..//;/-----..9.//-..-....
@M03495:530:000000000-LYBTV:1:2110:6551:12145 2:N:0:TGACAGCT+CCTACGGG
ATATTTTGCCGTTGATAAACCAGCTAATCCTGAAAAAAAAATCAAAGCTAAAAACTACAATGCTAAGACCACGATGTGACTGCTATCAAAGTTAGATATATATGTAAATTATTCATCTGTCAAATCCTAGAATTATATCATACCTGCTCCAGCAATCACGACCTGTCCTGGCAAACAACCTGCAGAAAAGCCAATCAAATATATTTTCACAAGAGATGGAATGTGAGGCAATAATAGAGTACAAAGGTTGA
+
CCCCCFFFFFCCGGGGGGGGGGHHHHHHHHHHHHHHHGGGGHHHHHHHHHHHHHGHHHHHGHHHHHHHHHHHGGHGHHHHHHHHHHHHHHGHHHHHHHHHHHHHHHHHHHHHHHHHHHHHHHHHHHHHHHHHHHHHHGHHHHHHGHGHHHHHHHHHHHHGDGGGHHHHHHHHHHHHHHHGHHGHHGHHHHHHHHHHHHDGFHHHHHHHHHHHHHHHHHHHHGGGFGGGGGGGGFFF9BFFFFFGGFFBFF:
@M03495:530:000000000-LYBTV:1:2110:13845:12174 2:N:0:TGACAGCT+CCTACGGG
ATATTTTGCCGTTGATAAACCAGCTAATTCCAAAGCTCACATGCTGACAGATCGGAAGAGCGTCGTGTAGGGAAAGAGTGTCCCGTAGGGTGTAGATCTCGGGGGGGGCCGGAGCAGTAAAAAAAAAAAAAAGGTGAAGATGGACATCGAGATAGGTCGACAGAGACCCGTGTGACGGGTGACGTTTGCGCAGAACTGATGGGCCGAGAATACCTCTGATGGTAGTGGTCACGAACGTGTAGAGTCAGTGC
+
CDDCCFFFFFCCGGGGGGGGGGHHHHHHHHHHHHHHHGHHHHHHHHHHHHHHHHGGGGHHHGGGGEGFGHHGHHHHHHFG5FDGGHGGGGGG/FDB4B4@FF/>E@----:----./:00::;@BF-@>--9..;000:0000/0000:/.;.00/00---.-:///..-..:.009----.0.99/.0;----/:0000;0:.9:---.0000000000000000/.0000...9-../:0000000000
@M03495:530:000000000-LYBTV:1:2110:21096:12222 2:N:0:TGACAGCT+CCTACGGG
ATATTTTGCCGTTGATAAACCAGAGGACTCAGGCTGGACCAAAGCTCACATGCTGACAGATCGGAAGAGCGTCGTGTAGGGAAAGAGTGTCCCGTAGGGTGGAGATCTCGGTGGTCGCCGTGGCATTAAAAAAAAAAAAAAAGGAGATCACAGTAGAGAGGGGCAGGGGGCGGGGGAGTGTGTAAGAGAGGAGTTGGGGCAGGACGGAGGGATCAGGAGGGAGCAGTCACGGCTGAGTGATACAGAGCTGG
+
DCCDDFFFFFDCGGGGGGGGGGHHHGHHHHHHHHHHGHHHHHHHHHHHHHHHHHHGHHHGHHHGGGGGHHGGGGEG?GHHGHHHHHHBF@BEHGGGGFGEF//?333B4?F<?E?2////////@2@22DDFFCCC@-<-:-../../00/000000009..---.---<--------.:00.00000:...<//00--.-.9..--..--./..000.<-.<../0000..<--..0<<000000//00/
@M03495:530:000000000-LYBTV:1:2110:2776:12238 2:N:0:TGACAGCT+ACTACGGG
ATATTTTGCCGTTGATAAACCAGTCAGGAGTCCAAAGCTCACATGCTGACAGATCGGAAGAGCGTCGTGTAGGGAAAGAGTGTCCCGTAGTGGGGAGAAATCGGTGGGGGGCGGAGTATTAAAAAAAAAAAAAAAAGAAGAAAAAGGCCACGGTCGCAGGACTTTTACATAGACAACGTAACACAGACAAGCATGAAAACACGAGCAAGACAAGAGCCAAATGGATAGTTGGCGGGAAATAGTAGCGGAGA
+
BBBBBFFFFFDAGGGGGGGGGGCGHHGFGFBGHHHHGHHHGHGHFFHHHHHHHHHHGGGCGHGGFGG0A1BDEFGFGHGF@F4BFGEGEGFG11/1>/03B3?>/?///>-9----;://;////@DA---;---9...//;/9A.9:...-9..9--.-..////9B////;9/..-...9/9..9..;...///////.;9---9/..;/9...../:.////////9///---;-;///////-9---
@M03495:530:000000000-LYBTV:1:2110:13919:12246 2:N:0:TGACAGCT+CCTACGGG
ATATTTTGCCGTTGATAAACCAGCTAATCCTGAAAAAAAAATCAAAGCTAAAAACTACAATGCTAAGACCACGATGTGACTGCTATCAAAGTTAGATATATATGTAAATTATTCATCTGTCAAATCCTAGAATTATATCATACCTGCTCCAGCAATCACGAAATGGTTTAGTGGGTTGTTCACTGTTTCTGAAAAATGAAGATAGTTGTCCAGCTTCCAAAAAGTTTATTGTGTTTTCTAGTGGAGGTCTT
+
BCCCCFFFFFCCGGGGGGGGGGHHHHHHHHHHHHHHHGGGGHHHHHHHHHHHHHGHHHHHGHHHGHHHHHHHGGHGHHGHHHHHHHHHHHHHHHHHGHHHHHHHHHHHHHHHFHHHHHHGHHHHHHHHHHHHHHHHHHHHHHHFFFFHHHHHGHHHHHHG<BEHHHHHHFHDFHGGGGGHHHGHFGHHHHHHHHFHGHHHHGB0GGHHFFFHFHFGHHHFC.GE0GHHGGGFGFFBFFGBFFGG0EDEF0;
@M03495:530:000000000-LYBTV:1:2110:25220:12262 2:N:0:TGACAGCT+CCTACGGG
ATATTTTGCCGTTGATAAACCAGCTAATCCTGAAAAAAAAATCAAAGCTAAAAACTACAATGCTAAGACCACGATGTGACTGCTATCAAAGTTAGATATATATGTAAATTATTCATCTGTCAAATCCTAGAATTATATCATACCTGCTCCAGCAATCACGACCTGTAATGGTTTAGTGGGTTGTTCACTGTTTCTGAAAAATGAAGATAGTTGTCCAGCTTCCAAAAAGTTTATTGTGTTTTCTAGTGGAG
+
CBCCCFFFFFBBGGGGGGGGGGHGHHHHHHHHHHFHHGGGGHHHHHHHHHHHGHGHHHHHHHHFHGHHHGHHGGHGGHHGHHFHHHHHHHHFHGHHHHHHHHHHHHHHHHHHHHHHHHHHHHHHHHHHGHHHHHHHHHHHHHHGHHFGHHHHHHHHHHHGGFGGHHHHHHHFHHHH=FGEEF?EHHHHFHHHFFHHHEGHHHHGGGGHHHHHHHBFFHHFHFFH0CGFGFFGGGGGGF9FGGFFFEGGGFE
@M03495:530:000000000-LYBTV:1:2110:13193:12263 2:N:0:TGACAGCT+CCTACGGG
ATATTTTGCCGTTGATAAACCAGGGACTCAGGCTGGACCAAAGCTCACATGCTGACAGATCGGAAGAGCGTCGTGTAGGGAAAGCGTGTCCCGTAGGGTGTAGGACACGGGGGGGTGCGGATGCATTAAAAACAAAAGTGTGACGGGTGTGGGTTACGGGTGGGTGAGGGTAAAGGGGGAGGGAAGCGAGATACTGCCGTGTGTACAAGATGAAACGTGTGAGTATCGGAGGGTGACTGATGACGTGGTAG
+
BCCCAFFFFF@AGGGGGGGGGGGGGCAHHHHCGHGGFHFAHHCHHFHHHHHHHHFHHGFDGGD?FGFFHFEGF@FG2FHGHHHH3E?E1B@BEFE>E??//B333B20/<//>@;--.----9/099090;:...../0:0;00.-----......0;.----9AD..9.://:00.;-----....-.--.0;;00/-.-9..90000/00000:.../.909000.-.---...00000000.:...00
@M03495:530:000000000-LYBTV:1:2110:10015:12288 2:N:0:TGACAGCT+CCTACGGG
ATATTTTGCCGTTGATAAACCAGAGGACTCAGGCTGGACCAAAGCTCACATGCTGACAGATCGGAAGAGCGTCGTGTAGGGAAAGAGTGTCCCGTAGGGTGGAGATATCGGGGGTGGCCGGATCATTATAAAAAAAAAAGAGAAAGTCTACAGATGAGAGCGGTCAGAGGTGAAGGACAGAGACCAGCATAGTGGTATAAAGCGGCTTCGTCAGACGTGCGACTCACGCAGAACGAGACTGAGGAAGGAGA
+
DDDECFFFFFECGGGGGGGGGGHHHGHHHHHHHHHHGHHHHHHHHHHHHHHHHHHHHHHHHHHGGGGFHHGGGGGGFHHHGHHHHHHBGBFGHGHGDDEBF/?/3B4?4/E/E///>0?/--.-01=111=DFBCC@--:9//00011111101111010.--.-.<10<0.1010:././///./../110<1.1111<111.----/-/.<.1:-<.<-.--.00..---//.....000<.0/.....
@M03495:530:000000000-LYBTV:1:2110:29243:12298 2:N:0:TGACAGCT+CCTACGGG
ATATTTTGCCGTTGATAAACCACCCTCCCTGTGGTCGTTATCTTGCTCCTTCTGTCGTCAACGAATTTACTAATTCCAAAGCTCACATGCTGACAGATCGGAAGAGCGTCGTGTAGGGAAAGAGTGTCCCGTAGGGGGGAGATCACGGTGGGCGCCGGCACAATTAAAAAAAAAAAATGTATCTAAAACCTAGACCACATTGACGCTATCGGTCATTATAGCACTGATCTGTGACTCTGGCACGCGTCGGT
+
AAABAFFFFFBBGFCGEGGGGGGGGHHGGGCHFGFHGEFEGHHHFBGHHHHHHHHFGGGHGHGGGHGHFHGHFHHHHGEFCHHHHGHHHHHGHHHHHHGHGEGGHFHGGGG>E/EEHGHHGHHHBF?FGFDCCFDC//---./00/.9...9.------9-9.///999/---;--9./:////////:./;9///..9///9/...../.-;..9///////;;//;;B//////9////;/.--;----
@M03495:530:000000000-LYBTV:1:2110:26842:12299 2:N:0:TGACAGCT+CCTACGGG
ATATTTTGCCGTTATAAACCAGTCAGGAGTCCAAAGCTCACATGCTGACAGATCGGAAGAGCGTCGTGTAGGGAAAGAGTGTCCCGTAGGGTGGATATCACTGTGGTGGGCGGAGCATTAAAAAAAAAAAAAAGAGGATGGATACTCGAATAGCAACGGTGATGGTATACTAACAGCGGCCAACGTTGATAGGCGACTCTGCACACGACGCGTGACCTGTGGGCGTCGTAACGGCTCTACACTCTAGCACG
+
BABCCFFFFFCCGGGGGGGGGGHHHHHGGHGHHGHHHHHHHHHGGHHHHHHHHHHGGGGHHHGGGFEEAGHFGHHHHHHFFBGHHGHGGGG31/1344B4434442B?//?>///</2222>FGFCC?--<--../.;/0./00;00../9.0000:--...000;00090;0000.-9;--..;./.;900/0----;000000.----;@-:.:00/00/..-----;...-9-9/0;0/0/909000-
@M03495:530:000000000-LYBTV:1:2110:10489:12307 2:N:0:TGACAGCT+CCTACGGG
ATATTTTGCCGTTGATAAACCAGTCTCCAAAGCTCACATGCTGACAGATCGGAAGAGCGTCGTGTAGGGAAAGAGTGTCCCGTAGGGTGTAGATATCGGTGGGGGCCGGGTCATTAAAAAAAAAAAAAGGAAAGAGAACAGCGGCAGACCGGACCTAGAATATGAAGGTAACACAGGTCACAGCGATGAGTGGAGATAGTGTACTATTCACGCAGCTGGCGTATGAGGGTGGCGGGATGGCGCGCAGGCGG
+
EDDEEFFFFFCCGGGGGGGGGGHHHHHHHHHHHHHHHHHHHHHHHHHHHHHGGGGHHHGGGGGGFEHHGHHHHHHFGFGHHGHGFCFBF/3F4@4B41>1EF//>/>///?>02@@@>FF/CCCA---..///.://00//.<----...-----/0001111111<0011010...000011.--.9:010.0.0/111111:111111<..--</0/.-.-./11/.<.-.----99./-9<----.--
@M03495:530:000000000-LYBTV:1:2110:11292:12327 2:N:0:TGACAGCT+CCTACGGG
ATATTTTGCCGTTGATAAACCACCCTCCCTGTGGTCGTTATTCCTTCTGTCGTCAACGAATTTACTAATTCCAAAGCTCACATGCTGACAGATCGGAAGAGCGTCGTGTAGGGAAAGAGTGTCCCGTAGGGTGTAGATCTCGGGGGTGGGGGGAGAATTAAAAAAAAAAGAATAGTAGCAGGATTGTAGTAGAGCACTATGTTGATCGACAAACAACGGGCCGTGACTACTTATGGATCGAACGAGTGTCG
+
CCCCCFFFFFDCGGGGGGGGGGGGGHHGGHHFHHGHGGGHHHHHHHHHHHHGGGHGHGGGHHHHHHHHHHHHHHHHHHHHHHHHHHHHHGHGHHHGGGGHHGGGGGEFGHHHGFGHHHHFGFHHGGEGDAF??<2F222@2@F/<-<--------..000000;@;@=@...000000000..:0/:0:0000000.00000000:0..-9-/....--.;9-:-..:0/000;000:0..:.-99..00.
@M03495:530:000000000-LYBTV:1:2110:2828:12339 2:N:0:TGACAGCT+CCTACGGG
ATATTTTGCCGTTGATAAACCAGTCACAACCACTTCTTGCCCTCCAAAGCTCACATGCTGACAGATCGGAAGAGCGTCGTGTAGGGAAAGAGTGTCCCGTAGGGTGTAGGTCTCGGTGGTCGGCGGGTCATAAAAAAAAAAACAAAACAGGAAATCTTTGCATTGAGGAGACAAGTCTGAAGACGAGGAAAATTATGAAGTGGATTGACACAGATTTGATTATAGTTAACAAGATAGAACTGCTACTAGGA
+
BAABADDDFFBBGGGGGGGGGGHHHHCGHGGDGGHHHHHHHHGHGHGHHGGHHHHHGHHHFHHHHHHHGGGDHHHGFGEFGGHHHG?GHHHHGG4BGFEF>>/FFF/?33B4BB3?////3///<<---0111100--A---.......9..//0;000000090;0/0....../////9///.----././:////////////;////..//9//////9/////////..////////////;////
@M03495:530:000000000-LYBTV:1:2110:23537:12345 2:N:0:TGACAGCT+CCTACGGG
ATATTTTGCCGTTGATAAACCAGCTAATCCTGAAAAAAAAATCAAAGCTAAAAACTACAATGCTAAGACCACGATGTGACTGCTATCAAAGTTAGATATATATGTAAATTATTCATCTGTCAAATCCTAGAATTATATCATACCTGCTCCAGCAATCACGACCTGTAATGGTTTAGTGGGTTGTTCACTGTTTCTGAAAAATGAAGATAGTTGTCCAGCTTCCAAAAAGTTTATTGTGTTTTCTAGTGGAG
+
BBBBBFFFFFBAFGGGGGGGGGHHHHHHHHHHHHHHHGGGGHHHHHHHHHHHHHGHHHHHHHHHHGHHHHHHGGHGHGHHHGHHHHHHGHHHHHHHHGHHHHHHHHHHHHHHHHHHFHGHHHHHHHHHHHHHHHHHHGHHHHHHGHHHHHHHFFHHHHHGDGGGHHGHHHFDDGHFDGHHCFGGHHHGHGHHGHGHFFHHCFHH0GBCGHHHHHFEFB/GHCCGHFCEFGFGGGGGGGFGGF9FFFFGGGE
@M03495:530:000000000-LYBTV:1:2110:9362:12346 2:N:0:TGACAGCT+CCTACGGG
ATATTTTGCCGTTGATAAACCAGCTAATCCTGAAAAAAAAATCAAAGCTAAAAACTACAATGCTAAGACCACGATGTGACTGCTATCAAAGTTAGATATATATGTAAATTATTCATCTGTCAAATCCTAGAATTATATCATACCTGCTCCAGCAATCACGACCTGTAATGGTTTAGTGGGTTGTTCACTGTTTCTGAAAAATGAAGATAGTTGTCCAGCTTCCAAAAAGTTTATTGTGTTTTCTAGTGGAG
+
BBABBFFFFFD2EAGGGFGGGGHHBHFGFHHFBFGHGEEEGHHHHHFHHHHHGHCGHHHFFFHHHHHHGHHHGGEGGHHHHHHHHHHGHHHHHHHEHHHHHHHGGHHHHHHHHHHGGHGHHHGHHHHFHHHGFHHHEHHHHHHHHHGFGHHG2GFHHGHDGGGGHHFHFHE1?FGH<FFHAFGGEGHHHFDHDDGFHFDBCGHHBGCCGGHFGH:CFGFHFBGB0::.CB0CFFGEFGFF/9FBBFFGGFG
@M03495:530:000000000-LYBTV:1:2110:29212:12347 2:N:0:TGACAGCT+CCTACGGG
ATATTTTGCCGTTGATAAACCAGCCGGTAGCAGAAAGTCGGCGGTTCAGTTCCGCCAGATCTTTCGATTCGTACTCATCGCCCTCTTTAAACGGCACCAGATTTTGCAGGTATTCATCGCGGATTTGTGATCCTCCAAAGCTAACATGCTGACAGATCGGAAGAGCGTCGTGCAGGGAAAGAGTGTCCCGTAGGGTGTAGATTCTGCAGGCTCTTTGACTGCTAGTTATTAATCCGTCACACTCCCCACTT
+
AAAAAFFFFFDAEE1EADG1FGFCFECGEG1GDFBGF1FAAE//A//BAF2@2B/>>@AF12GHHFFBGD>F0/>F11F1?EGE/BGG2>1B<////?00<112B2F>1FB>DB2222@A<?/AE11<<BFFGFF001<FBB1=//0<<<00/<<<0<<.:..../;:A-;9.;09-99A.;9990;;0A.-.:;/--9;:////9///----//9;F////;9/9//////9//-9--;//:/-9----9
@M03495:530:000000000-LYBTV:1:2110:28553:12350 2:N:0:TGACAGCT+CCTACGGG
ATATTTTGCCGTTGATAAACCACCCTCCCTGTGGTCGTTATCTTGCTCCTTCTGTCGTTAATTCCAAAGCTCACATGCTGACAGATCGGAAGAGCGTCGTGTAGGGAAAGAGTGTCCCGTAGGGGGTAGAGCTCGGGGGGCGCCGGAGCATGAAAAAAAAAAGTATAAGCACAAGTCAGATGCAGCGCAGGATAAGCACACACTACATCAGTGTTGCTCATGGTAAAGAGTGGTGGCTACGATGTGTCTCA
+
CCCCCFFFFFCBGGGGGGGGGGGGGHHCGHH3BGGHGGGHHHHHGHHGFHHHHHHHGGGHGHHFHGFGHHHHHHHHHHGHHEGHHFHHGGGGHFHGGGGFGFGHGGFHGFGH4FFG4FEHGGGG/</<F222D2?@@/@--<-9<<---.000::0.C-<-B.00000000///:00000<000:0--<--<000000//<..///000000000.0000000000:00/00<0..<.0/9<...0<0000
@M03495:530:000000000-LYBTV:1:2110:2583:12365 2:N:0:TGACAGCT+CCTACGGG
ATATTTTGCCGTTGATAAACCAGCTAATCCTGAAAAAAAAATCAAAGCTAAAAACTACAATGCTAAGACCACGATGTGACTGCTATCAAAGTTAGATATATATGTAAATTATTCATCTGTCAAATCCTAGAATTATATCATACCTGCTCCAGCAATCACGACCTGTAATGGTTTAGTGGGTTGTTCACTGTTTCTGAAAAATGAAGATAGTTGTCCAGCTTCCAAAAAGTTTATTGTGTTTTCTAGTGGAG
+
CCCCCFFFFFCBGGGGGGGGGGHGHHHGHHHHHHHHHGEEEHFHHHFEHFHFHHGGHHHHHHHHHHHHGHHHGGHGFGHFHHFGHHHHHHHHGHGHHHHHHHHHHHHHHHHHHHGHEHHHHHHHHHHGHHHHHHHHGHHHHHFFGHHHH2GHFFCGHHHGDFGGGHHHHHHFHHHHFHFHGEGGHHHHHHHHHHHHHBHHHHHHDB;GGHH0GGGFHGHHHHHGFGEEGGGGEFGGGEBBFFGB;BFBFFG
@M03495:530:000000000-LYBTV:1:2110:4337:12368 2:N:0:TGACAGCT+CCTACGGG
ATATTTTGCCGTTGATAAACCAGCTAATCCTGAAAAAAAAATCAAAGCTAAAAACTACAATGCTAAGACCACGATGTGACTGCTATCAAAGTTAGATATATATGTAAATTATTCATCTGTCAAATCCTAGAATTATATCATACCTGCTCCAGCAATCACGACCTGTAATGGTTTAGTGGGTTGTTCACTGTTTCTGAAAAATGCAGATAGTTGTCCAGCTTCCAAAAAGTTTATTGTGTTTTCTAGTGGAG
+
A11>AF@31BDAAF1GGEG1FFGAFHHHGHHB1AABCE?/EGHGGHHHHHHFGDAFGGHD1FFHHHFFDHHHGGAC>BG2@FGFHHHFFGHHHEF1BEFE2GGDGBBGGFHHGHFFHHHHHHFHHHHHHHGHHHHGHHHHHHFGGHGFFFFF0G0FFCGCCGGGHH1GGHHF1?CF>1C.AFG.FDFFHGGB<GHGHH0D.<D0=0;CCCCHEGG0GHFCG0:CCGH.;99F09F0FF9BFF0CC00;.BA
@M03495:530:000000000-LYBTV:1:2110:22533:12383 2:N:0:TGACAGCT+CCTACGGG
ATATTTTGCCGTTGATAAACCAGGACTCAGGCTGGACCAAAGCTCACATGCTGACAGATCGGAAGAGCGTCGTGTAGGGAAAGAGTGACCCGCAGGGAGGAGAGATCGGGGGTGTGGGGGGCATTAAAAACCAATATGGGATGTAAGGAGGTGACGCTGGGGGTAGTAACAGAAAGAAGGAGTAAGGTAGTTGAGTCGCCGGCCAGTATACCGTCGTATATAAACGTGAGCAGAACGCGATCATAGTGTTG
+
BBBBBFFFDFBBGGFG6FGFGGHDGHFGGFGFFHCHAGFGHH2GHFBHHHGGH5GFHFFHHGEGEFHHGGGG>E?25DF3BFGCG4B3@DG///////?//////BB/?//////<..---9-.//////....//9//.././/;//9....//;9..-.9--..;///////9;/./....//////////////--.-----./////;...--./9////:.9;..//;//...;=;..///////.
@M03495:530:000000000-LYBTV:1:2110:12628:12389 2:N:0:TGACAGCT+CCTACGGG
ATATTTTGCCGTTGATAAACCAGCTAATCCTGAAAAAAAAATCAAAGCTAAAAACTACAATGCTAAGACCACGATGTGACTGCTATCAAAGTTAGATATATATGTAAATTATTCATCTGTCAAATCCTAGAATTATATCATACCTGCTCCAGCAATCACGACCTGTAATGGTTTAGTGGGTTGTTCACTGTTTCTGAAAAATGAAGATAGTTGTCCAGCTTCCAAAAAGTTTATTGTGTTTTCTAGTGGAG
+
CCCCCFFFFFCCGGGGGGGGGGHHHHHHHHHHHHHHHGGGGHHHHHHHHHHHHHGHHHHHHHHHHHGHGHHHGGHGGHHHHHGHGHHHHHHGHHHHGHHHHHHHHHHHHHHHHHHHHHHHHHHGHHGHHHHHHHHHGHHHHHHGHHHHHHHHHHHHHHHGGGGGHHHHHHHGHHHHFHHHGGGGHHHHHHHHHHHGHHHHCGHHHHHHHHHHHHHFHCFHGHHHGHHEDFGGGGFGFGFFGGGGGGGGGGG
@M03495:530:000000000-LYBTV:1:2110:17235:12405 2:N:0:TGACAGCT+CCTACGGG
ATATTTTGCCGTTGATAAACCAGGGACTCAGGCTGGACCAAAGCTCACATGCTGACAGATCGGAAGAGCGTCGTGTAGGGAAAGAGTGTCCCGTAGGGTGTAGATCTCGGTGGGCGGCGGATTAATAAAAAAAAAAAAAGGTAGGGAATCGGGGGTGGTAGTACACGGAGATAGAACTAAGAGTCGCGATGTCGACTGAGCTGCGGAATGATGAATCTGAACTCGTAAGGTAAGCGCGACATCGACAGCAC
+
BABCCFFFFFCCGGGGGGGGGGHGGGGHHHHHHHHGHHHHHHGHHHHHHHHHHHGHHHHHGHGGGGEHHGFGGEEGFGHGFFHHHHGH@GGHFFEGFG?F/334??DDGF/?///<//<---.00<0=<DDCG@-----:.000..9./0..--;---.0990000.--.-:9000000090000--9:-..0;.-:.0000009---.990900000900000.....0;0090;-----.0./-.-./.
@M03495:530:000000000-LYBTV:1:2110:2791:12411 2:N:0:TGACAGCT+CCTACGGG
ATATTTTGCCGTTGATAAACCAGGACTCAGGCTGGACCAAAGCTCACATGCTGACAGATCGGAAGAGCGTCGTGTAGGGAAAGAGTGTCCCGTAGGGTGGAGAAATCGGTGGGGGGCGGATCATTAAAAAAAAAAAAGAGTAGTAGACTGAGGTTCAACCGAGTAGAACCAGGATCGCAAACCCTGGATCGTACGGAGAGATCTGGGACATATAATGATCGAACTAATCAAGATAAGTGATAGATGACATA
+
CABCCFFFFFCBGGGGFFGGGGHGHHGHHHHGHHGHHHHHHHHHHHHHHHHGHHHHHHHHHGGGGHHGGGGGGGHHHHGFHHFHFBF@BFHFF@1EF3C///30B?3?/?<F/>>--9---:;00FFFBFA;-@-C-../:00000000000.//:00:.---.:0000...:.0/.:..9;.../.:00.;..-.;.;.:90000/9..9000000000.:/..00000:000000;000000000000:
@M03495:530:000000000-LYBTV:1:2110:15708:12414 2:N:0:TGACAGCT+CCTACGGG
ATATTTTGCCGTTGATAAACCACCCCTTCTTGCCCTCCAAAGCTCACATGCTGACAGATCGGAAGAGCGTCGTGTAGGGAAAGAGTGTCCCGTAGGGTGTAGATCTCGGGGGGGGGCGGATCATTTAAAAAAAAAAAAGTGATAAATATGGAGAGTGGGGGGGGAGGTGAAGACTGAGTGCGTGAGCTCATAATGGATGCGTGGCGTTGGAAGGGTGGTAGAAGAGGACAAGTAGATGGGCTATGGCAGAG
+
CCCCCFFFFFDCGGGGGGGGGGGGGGGHHHHHHHHHHGHHHHHHHHHHHHHHHHHHHHHHHGGGGHHHGGGGGGHHHHGHHHHHHFGBFHHGGCEFGEE>3344?DF0F/ED--9-------;;::00:FFFC--:--.0000:000:0000:0;::..--:--9-9..0000/0:00000-....0000000000000/-..--:.--.00/..;.-.0:00:0..../..:000;00../.000./.;.
@M03495:530:000000000-LYBTV:1:2110:18897:12431 2:N:0:TGACAGCT+CCTACGGG
ATATTTTGCCGTTGATAAACCAGCTAATCCTGAAAAAAAAATCAAAGCTAAAAACTACAATGCTAAGACCACGATGTGACTGCTATCAAAGTTAGATATATATGTAAATTATTCATCTGTCAAATCCTAGAATTATATCATACCTGCTCCAGCAATCACGACCTGTAATGGTTTAGTGGGTTGTTCACTGTTTCTGAAAAATGAAGATAGTTGTCCAGCTTCCAAAAAGTTTATTGTGTTTTCTTGTGGAG
+
ABAABFFFFFBAGEEGBGGFGCEHHHHGEHHFFFFFFEGGCHHHHHHFHHHGGHEHHFGFGHHHBFFHFGHHGGEGFFHHFHHHHBCGGEGHHDG3FFFHHHHHFHGFGFHHHGHHHGHHHHGFHHGHHHGDGHHHFFGDGEBGHHFHHFBBBFGFFFHGG?@DF?DBBGH<GHFFDFCACGGGGHGHHFHHHGHGF0DG.GDGD0CCGHHHHHH0:GHHBCG00::;.9C;0;0000;CF/900000.0:
@M03495:530:000000000-LYBTV:1:2110:21115:12435 2:N:0:TGACAGCT+CCTACGGG
ATATTTTGCCGTTGATAAACCAGAACCATCCAAAGCTCACATGCTGACAGATCGGAAGAGCGTCGTGTAGGGAAAGAGTGTCCCGTAGGGTGTAGATCTCGGGGGTGGGCGGGTCAATAAAAAAAAAAAAATTGGATTCGAAAGAGACACGGTCGTCGAGCGAGGTAGGATGAACAGGTGTACGCAGTTGTTGTGATTAGAGACTTGCCTCGAGTGCGTCCACGCATACGAGATCTGAACAACGGATCAGG
+
DCCDEFFFFFDCGGGGGGGGGGHHHHHHHHHHHHHHHHHHHHHHHHHHHHHHHHGGGGHHGGGGFFGFGGHGGHHHGHDFBGGHGEGGGGFG>FD444BBFF//E</<////---.0==BD<FG?DA<---.0:00000.1...//////.-.9<-.---.----.00.<1:0111/.00001...-.1119./.111::101/0101010...:.1-<--.0..-..0.<..<0111101/.-<..-.00
@M03495:530:000000000-LYBTV:1:2110:22742:12439 2:N:0:TGACAGCT+CCTACGGG
ATATTTTGCCGTTGATAAACCAGGACTCAGGCTGGACCAAAGCTCACATGCTGACAGATCGGAAGAGCGTCGTGTAGGGAAAGAGTGTCCCGTAGGGTGTAGATATCGGTGGGGGGCGGGTCAGTAAAAAAAAAAAAAAGAGAACAAAAATGAAAAATCAAAGACAGTAGTTCTAAACTATCCCACATAAGATATATTAGGTATTCAGCAGAAATGCAAGGTACATGTATGTATATCACACAGTCTCTATA
+
CCCCCFFFFFCBGGGGGGGGGGHGHHHHHHHHHHGHHHHHHHHHHHHFHHHHHHHGGHFFHGGGGHHHG?EEEFHHGHGHHHGFHGH@BFGE1>EEAFF/33444?4?/////</-------9/;0:000-9-:-;---;.//0:/;9...0:000;9000;;///9000;090::0000;0/00..0:000:0009::09009000000.//0000090.000:009000:000000000..00000000
@M03495:530:000000000-LYBTV:1:2110:3973:12467 2:N:0:TGACAGCT+CCTACGGG
ATATTTTGCCGTTGATAAACCAGCTAATCCTGAAAAAAAAATCAAAGCTAAAAACTACAATGCTAAGACCACGATGTGACTGCTATCAAAGTTAGATATATATGTAAATTATTCATCTGTCAAATCCTAGAATTATATCATACCTGCTCCAGCAATCACGACCTGTAATGGTTTAGTGGGTTGTTCACTGTTTCTGAAAACTGAAGATAGTTGTCCAGCTTCCAAAAAGTTTATTGTGTTTTCTAGTGGAG
+
BABBBFDFFFDAGGAGG5DAGGGCGHFHHHHGFBFGFEAEEHBGFFFHGGFF3GGHBGHHGGBGHHHHFHHHGG1E1BG4433FGHCHFGFDGH4FHHGHDHHHHHGEFDFFEDEGHFHHHFHHHHHHHHHHHHHHFBGHGHF0FD0G11F10<FB11@E/>/?<GGBGHGG1G1FGFFEFGGGH11DGBDF<=GDDFH=<0=0000;00C0CG0:CF/:00:0;0..9CBF0BBBCCBBFF0CB09C.9:
@M03495:530:000000000-LYBTV:1:2110:10238:12473 2:N:0:TGACAGCT+CCTACGGG
ATATTTTGCCGTTGATAAACCACCCTCCCTGTGGTCGTTATCTTGCTCCTTCTGTCGTCAACGAATTTACTAATTCCAAAGCTCACATGCTGACAGATCGGAAGAGCGTCGTGTAGGGAAAGAGTGTCCCGTAGGGAGAAGAGATTGGGGGGGGCGGGGGAATTAAAAAAAAAAAGAGTGAAGGGAACATGGGTAGACGAGGGGACTAGCGATAGGCATGAGAGCAGATAGGATGGTGGAGCAGCGCGTAC
+
CCCCCFFFFFCCGGGGGGGGGGGGGHHGGHHHHHHHGGGHHHHHHHHHHHHHHGHHGGGHGHGGGHHHHHHGHHHHHHHHHGGHFHGHHGHHHHHHGHHGGGGGHHHGGGGEE?GFFGHHHHGHFF3DD2C?BFDF2?/0@20@21??/<@---------9./0000:0------../000000.9:./;0;./0.00.-----.-./0/--.../090.0000.9//:00/000.00..././/------
@M03495:530:000000000-LYBTV:1:2110:24509:12494 2:N:0:TGACAGCT+CCTACGGG
ATATTTTGCCGTTGATAAACCACCCTCCCTGTTAGCTGCCATAGCAATGTCACAACCACTTCTTGCCCTCCAAAGCTCACATGCTGACAGATCGGAAGAGCGTCGTGTAGGGAAAGAGTGTCCCGTAGGGTGTAGAGATCGGGGGGCGGCGTGGCATTAAAAAAAAAAAATGTGAGGTGGGTGCCAATTGTGAGGCTGTCTACCAGCACGCGTCTAGTATGAGGGATCAGCGTGGGTCGATGTCCGTGGAG
+
DCCCDFFFFFCBGGGGGGGGGGGGGHHGGHHHHHGHHHHHHHHHGHHHHHHHGHHGGGGHHHHGHHHHHHGHHHHHHHHHHHHGHHHHHHHHHHGGGGFFHGGGCEGGGGHGHHHHGHBFBFGFGG/BDEFF>2BB2@22//<B@--9-----<-/<:00000-9---<-.0<000./..-.../000:00000.....0000:00</.-----9.0<00<00/../..00...--./--.0.00...-..
@M03495:530:000000000-LYBTV:1:2110:25084:12520 2:N:0:TGACAGCT+CCTACGGG
ATATTTTGCCGTTGATAAACCAGCTAATCCTGAAAAAAAAATCAAAGCTAAAAACTACAATGCTAAGACCACGATGTGACTGCTATCAAAGTTAGATATATATGTAAATTATTCATCTGTCAAATCCTAGAATTATATCATACCTGCTCCAGCAATCACGACCTGTAATGGTTTAGTGGGTTGTTCACTGTTTCTGAAAAATGAAGATAGTTGTCCAGCTTCCAAAAAGTTTATTGTGTTTTCTAGTGGAG
+
BBBBBFFBFFBBGGGGGFEBGGHCGHFHHHHHHFHHHGGEGHFHHFGBHHHGGHFFGFHHHHGHHGHHHHHHGGHGFGHGHBFGFHFHHBGFBGHHHHHGFHHHHGHFHHHHHHEGHEGHHHHHHFGGF4FFHHHHHHHHHHHHHHAHHHFHEGFGC@GD<CGGHFFFGHGDH0CH<GHHFGGGFHHHHHHH<GHHFF0DGFFH0CGHFHHHHGFGHHBF00CC:::EFFF000BFB9:CF/CFF0;FFBE
@M03495:530:000000000-LYBTV:1:2110:2814:12521 2:N:0:TGACAGCT+CCTACGGG
ATATTTTGCCGTTGATAAACCACCCTCCCTGTGGTCGTTTCTTGCTCCCAATTCCAAAGCTCACATGCTGACAGATCGGAAGAGCGTCGTGTAGGGAAAGAGTGTCCCGTAGGGTGTAGAGCTCTGTGGGGGCCGGATCATTAAAAAAAAAAAAGAATAAGATAACGACGAGACGTCAAAATCAAAGACAGTAGTAGTATAGAGCGCTGAGACACATACTGGTCTCTATAACATCATGACACTGTGTGGAT
+
CDCDCFFFFFCBGGGGGGGGGGGGGHHGGHHHHHGHGGGGHHHGHHHHGHHHHHHHHHHGHHHHHHHHHHHHHHHHHHGGGGHHHGGGGGGFGHGGHGHHHHFHFHHHFGEEGGFE<334332?3D3?2//>//<//.-<1>11DDDCGC;@E-...0000;0000;.----;......0000:000//;/:00:;0:0:00000--.-..0:///00000000000000:0000000000:00:00..00
@M03495:530:000000000-LYBTV:1:2110:10336:12525 2:N:0:TGACAGCT+CCTACGGG
ATATTTTGCCGTTGATAAACCAAAGCTCACATGCTGACAGATCGGAAGAGCGTCGTGTAGGGAAAGAGTGTCCCGTAGGGTGTAGATCTCGGGGGTCGCCGGATCCTTAAAAAAAAAAAAAAATACGAATGAGGCGGAAAGCGGACGATACTGTCAAAAGGTGGCCACTGAGAACGGTTCGGCGAGTATGACTACGTGACACAACGAGCACAGTAGGAGCATGATGAGCAATACCGCACTCCAGATCTGAG
+
DDDDCFFFFFDCGGGGGGGGGGHHHHHHHHGHHHHHHHHHHHHHGGGGHHHGGGGGGHHHHGHGHHHHFG@FGHGHGDDGGF>E34F444BA/>E////<>////2=@1=F1FFFG-<-<---.00...9000/.-----./.--<--.9-0000:000/.00...0.0<00000.....------<.0<0000/..:..00/.9-..--://<0000/<.000000:00<0000<--<-//0<B00000:
@M03495:530:000000000-LYBTV:1:2110:22054:12526 2:N:0:TGACAGCT+CCTACGGG
ATATTTTGCCGTTGATAAACCAAAGCTCACATGCTGACAGATCGGAAGAGCGTCGTGTAGGGAAAGAGTGTCCCGTAGGGTGGAGATCTCGGGGGGCGGCGGTTCATTAAAAAAAAACACAAACGTAATCGCGAGCCGAGCGACAGGAGCCGTTGTACATGTATCGAGGTTGTTGCACCGCACTGACGATACACCGTATGTTGCGGGTGTCGTAGCACACGGGATGCATTGTACGTCGTTGAGCTTCGTGG
+
CCCDDFFFFFDCGGGGGGGGGGHHHHHHHHHHHHHHHHHHHHHHGEGGHHHGGGGEGGHGHGHHHHFHFGBBGHGHCGGG?F/??333B4??/>E---------.:0:000BFABAA.<:.........0..-------<-----<.:.<.-....000000<0:..<-<//...000/--9--/00....-00:9.../<00<-----9<.<<..00/.---.../0:<0:00.:.--9<.00000-/..
@M03495:530:000000000-LYBTV:1:2110:13459:12527 2:N:0:TGACAGCT+CCTACGGG
ATATTTTGCCGTTGATAAACCAGGACTCAGGCTGGACCAAAGCTCACATGCTGACAGATCGGAAGAGCGTCGTGTAGGGAAAGAGTGTCCCGTAGGGTGTAGAGCTCGGGGGGGGCCGGGTCATTAAAAAAAAAAAAAAGGAGGAGTAGAGTGTGGAAGGATTGCAGAGGCTGATAAGGATAATGGCGAGGTGCTGGATCGTATGGGTGGAGTGAGCGACATTACTAAATAGCGATGCTGACTGATGAAGA
+
CDDCCFFFFFECGGGGGGGGGGHGHHHHHHHHHHGHHHHHHHHHHHHHHHHHHHHHHHHHHGGGGHHHGGGEEFFHHHGHHHHHHFGBFGHGFFEGG3F/3?43?D3/E/<B-----<--.<:<:11BFFFFF9@----../....//1111111.00:..01/0101.....:011000000111/-<--<.:010.10././/<./.-..0.<00<---.111<1101101--...1:1/11011<111
@M03495:530:000000000-LYBTV:1:2110:28783:12531 2:N:0:TGACAGCT+CCTACGGG
ATATTTTGCCGTTGATAAACCACCCTCCCTGTGGTCGTTATCTTGCTCCTTCTGTCGTCAACAAATTTACTAATTCCAAAGCTCACATGCTGACAGATCGGAAGAGCGTCGTGTAGGGAAAGAGTGTCCCGTAGGGCGTAGGTCTCGGGGGGGGCCGGTGCATTATTAAAAAAGAAGTCCAGGCGTTTACACCCGGGCTCTCACTTACAGCGTGGACTGCTGTGGCCTCTACGTTGCTAACCATCAAATAT
+
BBBBBFFFFFBAGGCGGFGGGGGEGHHGGHGGGHFGEFGFHHGHFGHHFHHHHHHHFGGEGHFHFHDGHAEHEGHHHHFDGHHHHHFGGHHG4F33FGE1EAFEHGHFEGFEFH?FHECGGGGHBD4B32@G/A?F2/</</?1FFB//>-----9@---;9///;//::BF=.../;///;F.-.--.//9/.-----.///////////-99-./:.//;;/.../.;/9.9/..////;///;/9/;/
@M03495:530:000000000-LYBTV:1:2110:2324:12537 2:N:0:TGACAGCT+CCTACGGG
ATATTTTGCCGTTGATAAACCACCCTCCCTGTGGTCGTTATCTTGCTCCTTCTGTCGTCAACGAATTTACTAATTCCAAAGCTCACATGCTGACAGATCGGAAGAGCGTCGTGTAGGGAAAGAGTGTCCCGTAGGGTGTAGAGATCGGTGGTGGCCGGATCAATAAAAAAAAAAAAACGAGGATAAATAAGACAGCGACATAACATGTACCACGGATAAGAGATACTAGTGTGCTATGAGAACTGTGACGG
+
DDDCDFFFFFDDGGGGGGGGGGGGGHHGGHGHHHHHGGGHHHHHHHHHHHHHHHHHGGGHGHGGGHHHHHHHHHHHHHHHHHHHHHHHHHHHGGHHHHFGGGGGHGHGGGGEF?FFGFHHHHHHDG?FDFGH?ADFFF/@>222D>??/??//?00@--.-.00<0==0<-<<---<.-.<--/00000000</:.<---.00000<000<00.--..:000/00000:0000000000000000<0:0<-
@M03495:530:000000000-LYBTV:1:2110:14051:12545 2:N:0:TGACAGCT+CCTACGGG
ATATTTTGCCGTTGATAAACCACCCTCCCTGTGGTCGTTATCTTGCTCCTTCTGTCGTCAACGAATTTACTAATTCCAAAGCTCACATGCTGACAGATCGGAAGAGCGTCGTGTAGGGAAAGAGTGTCCCGTAGGGTGCAGAGCACGGGGGGGGGACAGGGAGTAAAAAAAAAAAAACTGAATCAAGTGGTAACGGCGAGAGCAGTAACAGATAGCACATAGACTGGTGGATAGTTCACGCGACTCACTCG
+
CCCCCFFFFFCCGGGGGGGGGGGGGHHGGHHHHHHHGGGHHHHHHHHHHHHHHHHHGGGHGHGEFHHHHHHHHHHHHHHFHHHHHHHHHHHHHHHHHHHHGEGGHHHGGGGGG?GGHGHHGGGHFF3D?GDF/AEE2F/22>/220>//<<---9--......;/0009-;@-:9--.009000090000:000.--9-9;;.:/000000/000000/0000000.;/..000;09;0..----.:00:.
@M03495:530:000000000-LYBTV:1:2110:21887:12547 2:N:0:TGACAGCT+CCTACGGG
ATATTTTGCCGTTGATAAACCAGGGACTCAGGCGGACCAAAGCTCACATGCTGACAGATCGGAAGAGCGTCGTGTAGGGAAAGAGTGTCCCGTAGGGTGTAGATCTCGGGGGGGGGCGTATGATTAAAAAAAAAAACGAGGTGGACATTGGAGGGTATGTAGTGAGCTGAAATAGAACAGGATGCACATGATGGACAGAACAGATGGGTGAAGTAGTGGACACAAGTCGAAGATGCACGACGCTGTGTAGG
+
EDCDDFFFFFEEGGGGGGGGGGHGGGGHHHHHHGGGGGHHHHHHHHHHHHHHHHHHHHHGHGGGGGHHGGGGEFFGHHGHHHGHH?FBBGHG?EFGGGG/3344D?3?C//B--------./1<B1<BBFAFF-<9.-9.-....00:1100/.-./00<111/10010:00110110//.:00/00110<110:00./0/:/<1:0./..01<111/.000./..11...9.:1000..---..</11<0
@M03495:530:000000000-LYBTV:1:2110:16375:12548 2:N:0:TGACAGCT+CCTAGGGG
ATATTTTGCCGTTGATAAACCACCCTCCCTGTGGTCGTTATCTTGCTCCTTCTGTCGTCAACGAATTTACTAATTCCAAAGCTCACATGCTGACAGATCGGAAGAGCGTCGTGTAGGGAAAGAGTGTCCCCTAGGGTGTAGATCTCGGTGGTCGCCGTGTCATTAAAAAAAGAAATAGTCGACTAGAATGCGAGCGATGTCTTATAGTCACTTCTAAATGTGAGGGTTGTGATCACGTGGACAAATAGCTG
+
CCBCCFFFFFCCGGGGGGGGGGGGGHHGGHHGHHHHGGGHHHHHHHHHHHHHHHHHGGGHGHGGGHHHHHHHHHHHHHGHGHHHHHHHHHHHHHHHHHGHGGGGHHHGGGGGGFHHFGGGGHFGBFDG3FGFAFHECFDD2FF2>20F/?E/?<//@A-F0>11>10<0--.:./000;0..-.-000;00..:-:-9..0;0000000000090000000000;...-..0000/.....00./000000
@M03495:530:000000000-LYBTV:1:2110:28618:12549 2:N:0:TGACAGCT+CCTACGGG
ATATTTTGCCGTTGATAAACCAGTCAGGAGTCCAAAGCTCACATGCTGACAGATCGGAAGAGCGTCGTGTAGGGAAAGAGTGTCCCGTAGGGTGTAGATCGCGGGGGTTGTCGGATCATTAAAAAAAAAAAATTTACATTTTTAATGATATAACCAGGTCGACTTGCATTGAAATAATAAAACTATCTAGGCTATAGGATTGTGTTGTTGTGTCCTTAGATGTGAGTATTTTGACTCATTGCGGTTTTCTT
+
BBBBBFFFFFB?FGGGGGGGGGHDHHHABFGHHHHHGHHHHHHHHGHHHHHHGHGHGCGFHHHG?EFAEHHGGGHHHGHGFG4BF3>F/1EFGF/B@4@@//>////<///>.--<-011=000<-----9-.C00000;;90.009090;000/0;.//---..9;//;////;;/9////////;////////////9999/9/9:..9..;/;;///;/////99//99;.///;//B/.999..///
@M03495:530:000000000-LYBTV:1:2110:8424:12549 2:N:0:TGACAGCT+CCTACGGG
ATATTTTGCCGTTGATAAACCAGCTAATCCTGAAAAAAAAATCAAAGCTAAAAACTACAATGCTAAGACCACGATGTGACTGCTATCAAAGTTAGATATATATGTAAATTATTCATCTGTCAAATCCTAGAATTATATCATACCTGCTCCAGCAATGGTTTAGTGGGTTGTTCACTGTTTCTGAAAAATGAAGATAGTTGTCCAGCTTCCAAAAAGTTTATTGTGTTTTCTAGTGGAGGTCTTGGAAAGTC
+
BBBBBFFFFFBBCFAGGGGFGGHHHHHHGHHGGHHHHGFEGHHHHGHHHHHHGHGFHHFHHHGHHGGHGGHHEEGGGHHHHHHGHHHHHHEHHHHHHHHHGFHHHHHFFGHHHHHHHHHHHGDGGHFHFGHGHFEBGFHHHGGHGHHHHFHGHHGHHHHHHGGGHFFDCDDGHFFFHHHBBDGHFGHFHGHFEDHEGHHGGFFDGEGHHHGGHHHDGFGBG0CHFHFHHHHFHGFFFAD;BFF0BFFGF00
@M03495:530:000000000-LYBTV:1:2110:12822:12551 2:N:0:TGACAGCT+CCTACGGG
ATATTTTGCCGTTGATAAACCAGCTAATTCCAAAGCTCACATGCTGACAGATCGGAAGAGCGTCGTGTAGGGAAAGAGTGTCCCGTAGGGTGTAGATCTCGGTGGGGGCCGGTGCATTAAAAAAAAAAAACAGAGAGGAAACACGGTGATCACATGTGTTACATAAAGCCAGATGTAGCTAAGGAGCATATGGATAGAACGGTGGTGAGACTATGCAGTGCAAGCGCGGGGAATCGAGACCGTATCGATCG
+
CCCCDFFFFFDCGGGGGGGGGGHHHHHHHHHHHHHHHHHHHHHHHHHHHHHHHHGGGGHHHGGGGGGGHHHGHHHGHHBGFGEHGGEFFGBF/BB4@4BFHA/?/////////</22>22D2@<AF-A--.<////:..////..-.<.11</<10111/1111:111:./..0111111110/0...01<111110110.......1.100011011101110.9---9--.<0......-......<.<
@M03495:530:000000000-LYBTV:1:2110:20298:12560 2:N:0:TGACAGCT+CCTACGGG
ATATTTTGCCGTTGATAAACCAGCTAATCCTGAAAAAAAAATCAAAGCTAAAAACTACAATGCTAAGACCACGATGTGACTGCTATCAAAGTTAGATATATATGTAAATTATTCATCTGTCAAATCCTAGAATTATATCATACCTGCTCCAGCAATCACGACCTGTAATGGTTTAGTGGGTTGTTCACTGTTTCTGAAAAATGAAGATAGTTGTCCAGCTTCCAAAAAGTTTATTGTGTTTTCTAGTGCAG
+
BBBBAFFFFFBBFFGGGGGGGGHHHHHHHHHHGHGGHGGGGHHHHHGHHHHGHFGHHHHHHGHHHHHHHHHHGGHG1FGGHFHHHGHHHGHG4GGHHGHHHHHHGHHHHHHHHHHHFHHHHFFGHGFHHHHHHHHHHHHGHHEHHHHFGGFHHHGHFHHCFGCGHHH1GGFFFHHH1>FGEFGGFHHHHHHHHHHHHHGFCHHFHGCCB0CGGG0GBGCGFB/GFH..CGFGEGBBBF/;FFFFB00F00C
@M03495:530:000000000-LYBTV:1:2110:20184:12561 2:N:0:TGACAGCT+CCTACGGG
ATATTTTGCCGTTGATAAACCAGCTAATTCCAAAGCTCACATGCTGACAGATCGGAAGAGCGTCGTGTAGGGAAAGAGTGTCCCGTAGGGTGGAGGTAGCGGGGGGGGGCGGCGTGTTAAAAAAAAAAAACGCAAAAAGGTCAACAGTCCCGAGCTAGGCGCATCGAGTGGCGGTAGGGACATATAGCGTATGTACTAATAGCGTCGGCCACACAGAGATGTACGTCAGCAGGAAGACGAAGCACAGTTCG
+
CCBCCFFFFFCCGGGGGGGGGGHGFHHHHHHHHHHHHHHHHHHGHHGHHHHHHHGEGFHHHGEDEAEAEGFGHHHHGH@F5DGH?G/1EF3F/111?3B3>E//>--;--------;999BB099@----.-----/...000009/:00:-.--.90./---.-.9.9A.9@--..:./.:90000;-.../000B000090-..;--9-.....0/;00;00.9..;009.9/..;.--.-0///00:.
@M03495:530:000000000-LYBTV:1:2110:12395:12590 2:N:0:TGACAGCT+CCTACGGG
ATATTTTGCCGTTGATAAACCAGGACTCAGGCTGGACCAAAGCTCACATGCTGACAGATCGGAAGAGCGTCGTGTAGGGAAAGAGTGTCCCGTAGGGGGGAGGTCTCGGCGGTGGCCGGATAACTAAAAAAAAATCAGAGGTCTGAACCCGCAGTAGAGTGGCAGTTTGGAAAGAGAGTAAAGGATCTCGAGCCTGCGGCTCTCGAGCTACGCGATGCACGGCGCGGGATCCTATTAGACCCAGAGCCTCC
+
AAABBFFFDFBBGGGGGGGGGGEFEHHHHHCGHHGHHGHHHFHHHHHHHHHHHGHHFGGHHGGGGHHHGGGE>E?BGFCFHHHGH@F@BG3EF>AEG/>?---.::0:..----..9--9..///////;>-9-./////.9;////9..9--;.///99/....////./9/./...//////.;///.9..-/.9----./;./.:.//.----../9.-9------...//9////;/.....9./..
@M03495:530:000000000-LYBTV:1:2110:24723:12605 2:N:0:TGACAGCT+CCTACGGG
ATATTTTGCCGTTGATAAACCAGCTAATCCTGAAAAAAAAATCAAAGCTAAAAACTACAATGCTAAGACCACGATGTGACTGCTATCAAAGTTAGATATATATGTAAATTATTCATCTGTCAAATCCTAGAATTATATCATACCTGCTCCAGCAATCACGACCTGTAATGGTTTAGTGGGTTGTTCACTGTTTCTGAAAAATGAAGATAGTTGTCCAGCTTCCAAAAAGTTTATTGTGTTTTCTAGTGGAG
+
ABBBBFFFFFBBGGEGGFBGFCHEHHGHFFG4FA3FGCEEGGGHHHHFGHHHFEEHHHHHHHBHHEGHEGHHGGHGHHHGHHGHHHHHHHHGFHBBFHHHGHHEHHHHHFHHHHHGHHHHGHHFGFHHH4FGGHHHHHHHGHHFFFHFBFHHGHFHHGHF?CGGHFFDGFH<FFHF<1F.>FCDCDGFHHHF=GHBB<0=CGHHBGBBGGHHBH00:/:CGCC0;GGFGGGGGGBFG0;FFBBFFBCFFFG
@M03495:530:000000000-LYBTV:1:2110:9053:12618 2:N:0:TGACAGCT+CCTACGGG
ATATTTTGCCGTTGATAAACCAGCTAATTCCAAAGCTCACATGCTGACAGATCGGAAGAGCGTCGTGTAGGGAAAGAGTGTCCCGTAGGGTGTATATTTAGGTGGGCGCCGATTCATTTAAAAAAAAAATAGTGACGCTGTTGAGGGCGAGGAACTCCAGCATGAGATCCTCGCGCTGGTGTGCGTCGCTTGGTAGGTCATTTCGAACCCCCATCGAGGGAGAGCGTCGTGGAGGGAAAGAGGAGTGGCGC
+
AAB?AFFFFFBBGGGGGGGFGGHHHHHGFGFHHHGHGGHHFHFFFHGHHHGHHHGGGGHHHGEEFAFFCDDEHHHHFG5BFFFGGH@EEEB?/34@44@4433@/@/>/////?3?33B333B2////><11>111...>.1<0//<CD?--:/.:;0///:9BB9BB0009.9-----//9.;A.--9;..;///.;/;/;//;..9-9.9-././9--.9...9..-9;.9A.-....9...9..;.@.
@M03495:530:000000000-LYBTV:1:2110:13067:12621 2:N:0:TGACAGCT+CCTACGGG
ATATTTTGCCGTTGATAAACCAGTCACAACCACTTCTTGCCCTCCAAAGCTCACATGCTGACAGATCGGAAGAGCGTCGTGTAGGGAAAGAGTGTCCCGTAGGGTGTAGATCTCGGCGGGCGCGGGGTCAAGAAAAAAAAAAACGGTTAATGATTGCGGTCGGTAGTCAACTATATGAACGAAAGCTAGACAGACTGTGTGTACATGTAGCAGCATGGGAGACGCGGATGTGGGGCATCTGTGCCGCGCCG
+
CBCCBFFFFFBAGGGGGGGGGGHHHCHHHGGGGHHHHHHHHHHGGHHHHGHHHHHHHHHEHHHHHHFFGGGGHHHGGGGGGFGGHEGHHHHHBEBFGHG1EGDA3F/3344D440//<<//>------.:000/;:.-;-A--9-....00000000.-.----..00000000000000.;.../000:00//.90:00..000009;0000/.00../..9.------990.-.-//000009---;--
@M03495:530:000000000-LYBTV:1:2110:11454:12628 2:N:0:TGACAGCT+CCTACGGG
ATATTTTGCCGTTGATAAACCAGTCAGGAGTCCAAAGCTCACATGCTGACAGATCGGAAGAGCGTCGTGTAGGGAAAGAGTGTCCCGTAGGGTGTAGATCTCGGGGGGCGCCGGGTGCATAAAAAAAAAAAAAACAATGGTCGAAGTTGGAGGCGGCAGCAGATCGACAAGACAAGCAGCGAACAACAACTGCGACATTAGAACAGTCCAGTAGCTGTATCTGGAAATCATGTCGACACCAATGTGGAAGG
+
CCCCCFFFFFCBGGGGGGGGGGHHHHHHHGHHHHHHHGHHHHHHHHHHHHHHHHHHGGGGHHHGEEGEEFGGHGCGHHHHFHBFHHGGEGGGBF/3344BBDFAE/@--<-<---<9.0<111<FDFFA-9<--<.900011--...<100/<.-----.../00..-.<<////..///-----/..9.</0.--9.1:111</B10010111:101111111100<1011<1.<-.-...<01:000/.
@M03495:530:000000000-LYBTV:1:2110:7900:12628 2:N:0:TGACAGCT+CCTACGGG
ATATTTTGCCGTTGATAAACCAGGACTCAGGCTGGACCAAAGCTCACATGCTGACAGATCGGAAGAGCGTCGTGTAGGGAAAGAGTGTCCCGTAGGGTGTAGAGCTCGGTGGGGGCCGGATCAGTAAAAAAAAAAACAAGGGGAAGGAGGATGGGAGAGGATGGCTTTAAGTAGGTATAGATGTGATAATGGAGTGGTCTGTTGTGATACTAGTAGTACGGTCCGATGGTGGTGGTGGTAGATCACGACAG
+
CDCCCFFFFFDCGGGGGGGGGGHGHHHHHHHHHHGHHHHGHHHHHHHHHHHHHHHHHHHHHGGGGHHHGGGGFGGHHHGGHHHHHGHBFHHGFEFGGFGEBGD3?B3/E//E//<//////<?1?11@FFCCCC-:.../..-......:./0../...../:.9/./0000;9009000000900;000000/:.:000/090/.;:00000;000009./.--....00....9;..000000/..---
@M03495:530:000000000-LYBTV:1:2110:16149:12641 2:N:0:TGACAGCT+CCTACGGG
ATATTTTGCCGTTGATAAACCAGGACTCAGGCTGGACCAAAGCTCACATGCTGACAGATCGGAAGAGCGTCGTGTAGGGAAAGAGTGTCCCGTAGGGTGTAGATCTCGGTGGTGGGCGGATCACTTAAAAAAAAAAAAACATATCGAAGAGTGACTGAACGATGATAGAGCTAACAGCACTGAGGCTTGTCACTGAAGGCGTGCGGTAATGCATCAGAGGCGTGTGAGGAGCAACGATGTGTACTAGATTG
+
DDCDCFFFFFDDGGGGGGGGGGHGHHHHHHHHHHGHHHHHHHGHHHHHHHHHHHHHHHHHHGGGGHHHGGGGEGGHHHGHHHGEHBF@FGHGGEDFGHG>3344B440???///?//////<01?11?=B1C?@-<:-<:.0000../...0<<000000....<0<0000<00:00./.0:00.../-.000000:0<.-.-9--..<0000000000..-.<..00.0.../.-....0:000000000
@M03495:530:000000000-LYBTV:1:2110:15911:12645 2:N:0:TGACAGCT+CCTACGGG
ATATTTTGCCGTTGATAAATCAGGGACTCAGGCGGACCAAAGCTCACATGCTGACAGATCGGAAGAGCGTCGTGTAGGGAAAGAGTGTCCCGTAGGGTGTAGATTTCGGTGGGCGGCGGAAAATTTAAAAAAAAAAAGAAGAGAGAAAGGCGACGGTCGGTAATGAGATAATGAAGTATAAGAGAGCTTGTGTGTGGTCGAGGCAGACGGCAGAGTCGTGGAGATGGTCGTGCTATGTGTGTGGCGTCGAT
+
DDDDDFFFFFDDGGGGGGG6FGHHHGGHHHHHHGGGGGHHHHGHHHHHHHHGHHHHHHHHHGGGGHHHGGGGGGGHHHGHHHHBHBF4BFFFGGEGG3A/FD444DBFB/<C/////<----/000;0::0--;AD-.../0./..000..-----9.9;-..000:000000:;0:0000000:..00/.0/....;:-----....-.---..00-..:.:0B:0009;.9.0;0:0:.....-.---.
@M03495:530:000000000-LYBTV:1:2110:3599:12649 2:N:0:TGACAGCT+CCTACGGG
ATATTTTGCCGTTGATAAACCACCCTCCCTGTGGTCGTTATTCCAAAGCTCACATGCTGACAGATCGGAAGAGCGTCGTGTAGGGAAAGAGTGTCCCGTAGGGTGTAGATCTCGGGGGTGGCCGGATCATTAAAAAAAAATAAAATAGATGATCGAAGTGAGTACTGGCGGTCAGGCTGTGCTATTGACACTATGCGTGTTGAGGAGGGGCTGGATACACACATGCAGCGAAGAGGAATAGCTACGATTGT
+
DEEEEFFFFFCCGGGGGGGGGGGGGHHGGHHHHFBGGGGHHHHHHHHHHHHHHHHHHHHHHGHHHHHGGGGHHHGGGEEGGHHHGFHHHHHGHBGFGGHGGGGBFFBG444B4F//@C///00/--.><=G1B1=D@-A<.011110011:111../..:10111:109--<-.///...:1:1111:1100/:10.9.9..10/0..----<..110100..:00:10<---..../0001110....<0
@M03495:530:000000000-LYBTV:1:2110:17611:12667 2:N:0:TGACAGCT+CCTACGGG
ATATTTTGCCGTTGATAAACCAGAGGACTCAGGCTGGACCAAAGCTCACATGCTGACAGATCGGAAGAGCGTCGTGTAGGGAAAGAGTGTCCCGTAGGGTGGAGAGCTCGGGGGGTGGCGGATCAATAAAAAAAAAAAAGAAGTAGTGCAGGGGGGTGTAGAGCAGAGATGAGAATAAGCGAGAAGATGTGAGTGGCTCAGGATGAGACGTCAATGTGAGAGGTGATTCGTAGATGTATGGATGAGTCGGT
+
BABBBFFFFFBAFGGGGGGGGGHHHGHHHHGHGHHHGHGHHHGHGHHGHHHGHHHGHHGHHHHGFGGHHGGEGGEE?FGHGGGHHHFFF@BFFE?EEEF3F///?//3?///BD--;-.;----./;///;9>A-:---...;;9//////9---:---////////..///9//9////-.--.////://://...//:///9///;.....////////././///.;...////9/;/;://:/--;
@M03495:530:000000000-LYBTV:1:2110:7136:12698 2:N:0:TGACAGCT+CCTACGGG
ATATTTTGCCGTTGATAAACCAGCTAATCCTGAAAAAAAAATCAAAGCTAAAAACTACAATGCTAAGACCACGATGTGACTGCTATCAAAGTTAGATATATATGTAAATTATTCATCTGTCAAATCCTAGAATTATATCATACCTGCTCCAGCAATCACGACCTGTAATGGTTTAGTGGGTTGTTCACTGTTTCTGAAAAATGAAGATAGTTGTCCAGCTTCCAAAAAGTTTATTGTGTTTTCTAGTGGAG
+
AAAAADD3FFD>AAAGC3AAG0F0BGHHHFFD1BGEFEECGFHFG11CGEAFGFFFHGHHFFHFGHFBGHGHGGHA0BDF2@BFHBHHEDGHEFHHFHHFHHHFGHHFGBFFHHGHHHFHEGBGHHHHHHHHHHFHFHHHHHGFGHHFHFHHFGFGHHHGGGGGHGHHHHHHHHHE11<GAECFEGFHHHDGDGFHGGGHHFHEFHFGHHHGCG0CCGFHBHC00CCFGFGGFGGGFFFFG;0;BF00;9.
@M03495:530:000000000-LYBTV:1:2110:6429:12700 2:N:0:TGACAGCT+CCTACGGG
ATATTTTGCCGTTGATAAACCAGCTAATCCTGAAAAAAAAATCAAAGCTAAAAACTACAATGCTAAGACCACGATGTGACTGCTATCAAAGTTAGATATATATGTAAATTATTCATCTGTCAAATCCTAGAATTATATCATACCTGCTCCAGCAATCACGACCTGTAATGGTTTAGTGGGTTGTTCACTGTTTCTGAAAAATGAAGATAGTTGTCCAGCTTCCAAAAAGTTTATTGTGTTTTCTAGTGGAG
+
BBBBBFF5DFD2EGGGGGGGGGHHGGGGHHHHHFHHGGGGGHHHHHGHHHFHHHGFHGHHHHHHHHGHHGHHGGHG?GHHEGHFHHHHHGHHFHHHHHHFHHHHHHHHHHHHHHHFHHHHHGHGHHGHHHGHHHHHFFHHHHHHHHAG?GH2FGHGHHH?BGGGGGFDFHH1FGHF1<>EAFGFHHHHGHHHHHHGHFHHHHGE0C;GFFGHGG::CBCFBGF0CC.E?BCFFGGGFCBFBFFF0FBBFFE
@M03495:530:000000000-LYBTV:1:2110:10425:12716 2:N:0:TGACAGCT+CCTACGGG
ATATTTTGCCGTTGATAAACCAGGGACTCAGGCGGACCAAAGCTCACATGCTGACAGATCGGAAGAGCGTCGTGGAGGGAAAGAGCGTCCCGTAGGGTATCGGAAGAGGGGGGTGGAGGGATAGAGAATGGAAGAGGGTGTAACGATAGGGTGGCGCCGGATCAGAAGAAAAGAAAAGTATCACATCACTAGCTCAGCTACAGCTAGGGGCTTGTGAGACCGTGAGACGTGAGCGTGGCGTAGTTATCTCG
+
AA>AAD33DDD1111AF3A11EGG?CFAAB1FB0AA/AE/AE011BG1211FGE0FFFFCE///?F0GC>E?>//?>/>AGHFB00/?//</?E///0<11C//?/0F/<//--9--9-9--://;//////;/A---;--///-9---/-/:-----------///////-/;9/-/:////////////9///////////////---9---;/////-9----//99---/9---------//////-
@M03495:530:000000000-LYBTV:1:2110:23952:12728 2:N:0:TGACAGCT+CCTACGGG
ATATTTTGCCGTTGATAAACCAGCTAATCCTGAAAAAAAAATCAAAGCTAAAAACTACAATGCTAAGACCACGATGTGACTGCTATCAAAGTTAGATATATATGTAAATTATTCATCTGTCAAATCCTAGAATTATATCATACCTGCTCCAGCAATCACGACCTGTAATGGTTTAGTGGGTTGTTCACTGTTTCTGAAAAATGAAGATAGTTGTCCAGCTTCCAAAAAGTTTATTGTGTTTTCTAGTGGAG
+
CCCCCFFFFFCBGGGGGGGGGGHHHHHHHHHHHHHHHGGGGHHHHHGFHHHHHHGHHHHHGHHHHGFHHHHHGCEGGGGFHFHFHHFHHFHHHHHFHGGHFHFHHHHHHHHHHHGHEGHHBHHHHHFGHHGHHFFFHFHHGHHFFHAFGFHEBGFHFHHFGGGDHHHGHHGGHHHHHHHGDGCGEHGHHHHHGHHHGBHG.CDD0CGCCCGFHFGHBF/:CGHGFGAEFCF0FFFBFEFFGGGGEEGGGCE
@M03495:530:000000000-LYBTV:1:2110:23458:12736 2:N:0:TGACAGCT+CCTACGGG
ATATTTTGCCGTTGATAAACCAGTGCTGACTCCAAAGCTCACATGCTGACAGATCGGAAGAGCGTCGTGTAGGGAAAGAGTGTCCCGTAGGGTGTAAGGCTCGGTGTGGGCGGGGTGGTTGAAAAAACAAACACTGGATTGAGAGACGCGGAGCGGGCACGCGTAAGTGGCAGGTGTTTGGTTGTCTGATGGTCACGTGGGTTCGGTATAGGCTTGTAGTACATTGTGCTCTTTAGTGCATCTTCTACTGG
+
BBAAAFFFFFBBCGCDGGFGG4FBFE6GB45FGEFFAGGHGEGDGHHFDCF33FCG??AEFAG?AEGGGFBDB13F11?25B4@FFEF/11FF1/@4433B0/>//////////--<-...<=00<-::...:.00;/;0/0<.:./9---9--99---..9---.:://...-://.;/...../;/////////..9.9;..--.../9////9;////////////;/;;///9999BF//////99/
@M03495:530:000000000-LYBTV:1:2110:19335:12740 2:N:0:TGACAGCT+CCTACGGG
ATATTTTGCCGTTGATAAACCAAAGGACTCAGGCTGGACCAAAGCTCACATGCTGACAGATCGGAAGAGCGTCGTGTAGGGAAAGAGTGTCCCGTAGGGGGTAGATATCGGTGGCGGCCGGTTTAGTAAAAAAAAACAACGTGGTATCTCGGTCGGAATTTCTTGGTACAATCATCAGTGTCCGGAAACCAAGGGTTTGCGGTTTGTAATGAATGATCTGATACATGTATCGATTTGCACTATCGGTTCTG
+
BBBBAFFFFFB2AEGGGGGGGGHHFCFFFFHCHGHGFHHBGHHHHECG3GGHHFGDGHHGFHGGCEFGHHGE1EEA?FGHEHHEGBGGH4@FF?1>E>E/////3?4?4//?</0/>//</-..11F<11<1----;...-;;..:000;9..;-9-..0000900000000//////9////.-.--/........9.9;-.-.9./////////9/////////9////999;A//////9/.-.../9
@M03495:530:000000000-LYBTV:1:2110:18739:12742 2:N:0:TGACAGCT+CCTACGGG
ATATTTTGCCGTGATAAACCAGCCTCCAAAGCTCACATGCTGACAGATCGGAAGAGCGTCGTGTAGGGAAAGAGTGTCCCGTAGGGTGTAGAGCTCGGGGGGCGGCGGATCATTTAAAAAAAAAAAAAAGAAAACGGTGAAAAATTAACCACAGGAGAGCTGGTAGCGTAGTAAGGACACTCATATGATGATATATGACTTGACTAGTGTGTGTCTGCAGGGCTGCGCGCATCAGCGTGGTGAGTCGATAT
+
CDCCCFFFFFECGGGGGGGGGGHGHHHHHHHHHHHHHHHHHHHHHHHHHHGGGGHHHGGGGGGHHHHGHHHHHHFHBDGHGGFDGG3?/3@43433>///<--<-<9---9.1111BBFFDF=@-9---...<//-....011..001100.........00//110-<.<.11100./.0/<11111:11<111111111000110<111...111110.-....-----.-<00.<.-.<1.11-...-
@M03495:530:000000000-LYBTV:1:2110:3685:12750 2:N:0:TGACAGCT+CCTACGGG
ATATTTTGCCGTTGATAAACCAGCTAATCCTGAAAAAAAAATCAAAGCTAAAAACTACAATGCTAAGACCACGATGTGACTGCTATCAAAGTTAGATATATATGTAAATTATTCATCTGTCAAATCCTAGAATTATATCATACCTGCTCCAGCAATCACGACCTCCTGGCAAACAACCTGCAGAAAAGCCAATCAAATATATTTTTACAAGAGATGGAATGTGAGGCAATAATAGAGTACAAAGGTTGAAA
+
BBBBBFFFFFBBGGGGGGGGGGHGHHHHHHHHHHHHHGGGGH3EGHBCG5FGHH1CFCCGEFGGGH@BDGGE10?CG4F4433E4B34GHF4G44BD@@4B4B444BHFH3BGE4BFFFF?BHHGFHFFFFHFG4FEF33FD3FFGECBFG22FGF2<CE</CD1GF1FA0GH0CG.E00F<11<FGC<CGFC<0CGF0000=CC0.C0CG/;/0:C/C0B0000;9.;/00000000F00FG//0C//;0
@M03495:530:000000000-LYBTV:1:2110:7043:12794 2:N:0:TGACAGCT+CCTACGGC
ATATTTTGCCGTTGATAAACCAGGACTCAGGCTGGACCAAAGCTCACATGCTGACAGATCGGAAGAGCGTCGTGTAGGGAAAGAGTGTGCCGTAGGGTGGAGGTGTCGGGGGGCGCCGGGTCATTAAAAAAAAAAAAAAGAATGAATCAGAGTGGAGATCTTCTGTACGAGTACTTGTAGATGTATATGTAAAGATAGCCGCTCATGGCCAGGACGTGCAGAGGAGTGTGGCGGTGTGAGGGTCGCATAGA
+
BBBBBFFFFFDAEGGGGGGGGGEGEHHHGGFHHHGGHHGGGGFHHFHHHHHGHHGHGFFHHGGGGFHHFGGE>EFHHHGEHHHGHBBBB@DE1?A?F3?/?F///33/>/>C------9-.-;////9/;;@9>;----.../9//9///////./.:///////://.....////;//////////////////////.---.//;.//....-..:.//9..;..//..----..//.../-9-..//
@M03495:530:000000000-LYBTV:1:2110:24868:12794 2:N:0:TGACAGCT+CCTACGGG
ATATTTTGCCGTTGATAAACCAGGCGGACCAAAGCTCACATGCTGACAGATCGGAAGAGCGTCGTGTAGGGAAAGAGTGCCCCGTAGGGTGTTGAAGTAGCTGGGGGGCGGATTACCAAAAAAAAACAATTTTGAAGCTGGGGCGGGCGAGGAACTGCAGCATGAGATCCCCGTGCTTGTGGGCGGCGCTTGGTCGGTCATAGAGACGCCGTTAACGACGTCGACCAAAGCTCTCCTGCCTGCCAATAGCG
+
B@ABBFFFFFBBGGFGGFG4BECEDEGEEFDDEGHB3GGBGGHHHDGHFHFHHGAFGFF201EE@E?B33C3GGHCGHH4B3?////?F3?<//44B4B?4432?>C?B?-9-A/////9..;--;..99////.////9.:-.9-9-999--..;//9/;.;/9//9//.9-99;./9./9.;---;-;.;./9--;..//////.9-;-9.../..-9-.--;--9././;//////9;/;./////9-
@M03495:530:000000000-LYBTV:1:2110:22269:12798 2:N:0:TGACAGCT+CCTACGGG
ATATTTTGCCGTTGATAAACCAGCTAATCCTGAAAAAAAAATCAAAGCTAAAAACTACAATGCTAAGACCACGATGTGACTGCTATCAAAGTTAGATATATATGTAAATTATTCATCTGTCAAATCCTAGAATTATATCATACCTGCTCCAGCAATCACGACCTGTTAATGGTTTAGTGGGTTGTTCACTGTTTCTGAAAAATGAAGATAGTTGTCCAGCTTCCAAAAAGTTTATTGTGTTTTCTAGTGGG
+
CCCCCFFFFFCCGGGGGGGGGGHHHHHHHHHHHHHHHGGGGHHHHHHGHHHHHHGHHHHHHHHHHHHHHHHHGGHGFHHHHHHHHHHHHHGHFHHHHHHHHHHHHHHHHHHHHGHGEHHHHHHHHHHEHHGHHHHHHHHHHHHFHHHHHGHEFGGHHHHCGGGGGHFHGHHHFHHGEFGFHGGGGHHGGHHHHHHHHEGG=GHFF0C;GHHGGGGHFCGEHCFCGB0EFE:CFFGG09BCFBF0C0B;CC.
@M03495:530:000000000-LYBTV:1:2110:14544:12801 2:N:0:TGACAGCT+CCTACGGG
ATATTTTGCCGTTGATAAACCAAAGCTCACATGCTGACAGATCGGAAGAGCGTCGTGTAGGGAAAGAGTGTCCCGTAGGGTGTAGATATCGGGGGGCGCCGGGGTATTAAAAAAAAAAAAAGAAAAAATATGGAAGAAGAGGAACTGTAAGAAGCAGAGGCAAGTTATGTAGGATGAGGACAGATCCGGAGAGAAAGTGAGAACAGCAATGTGTCTATGTCAACACGCAGCTGGTGGTCAATGCAGACACG
+
DDDEEFFFFFDDGGGGGGGGGGHHHHHHHHHHHHHHGHHHHHHHGGGGHHHGEGGGGHHHHGGHHHHH5FDDEGGGGFGG3F/3B444B4?E/EE--9----9--.<11<1BFFFABCB;<...//.-.0111<0/.//0.../.00111111/00:/....<.1111111:0:10<0/0././1:0.-.--.<000111011<//.//001111:1111111009.----/0/</..0101101<1.//.
@M03495:530:000000000-LYBTV:1:2110:5765:12803 2:N:0:TGACAGCT+CCTACGGG
ATATTTTGCCGTTGATAAACCAAAGCTCACATGCTGACAGATCGGAAGAGCGTCGTGTAGGGAAAGAGTGTCCCGTAGGGTGTAGATCTTGGTGGGGGGCGGTGCATTAAAAAAAAAAAAAAAGAATGCAAAGCAGTGAGAGGTGTATGAGAGAAAAGAGAAACAATGAGTAAGCGCACGACAAGACAATAAGATGAGCATATGCAGTCCGTAAGGAGTCTGATTATGAGAGGAAGACAGAAGCATATCAG
+
CCCCCFFFFFCCGGGGGGGGGGHHHHHHHHHHHHHHHHHHHHHHGGGGHHHGGGGGGHHHHGHHHHGHFG@FFHGHGGGGGE/@3B4444@33?>//>-<-<9--<00B00BFCDFFCF-<-9..:<000:0//0/:0<0<0.0.00000000.<0//.//<0//.0000000<0--<--.---.////0000000000::0:<F0<<00.....00.//00:<00:00:0<../..///:0000000000
@M03495:530:000000000-LYBTV:1:2110:21190:12817 2:N:0:TGACAGCT+CCTACGGG
ATATTTTGCCGTTGATAAACCAGCTAATTCCAAAGCTCACATGCTGACAGATCGGAAGAGCGTCGTGTAGGGAAAGAGTGTCCCGTAGGGTGGAGATCTCGGGGGGGGGCGGAGCATTAAAAAAAAAAAAAAGAGAAATCAAAGAGGGAGACGGACTAGTCAGCAGAGGCGTGAGGGTAGTCAGCAGATGTACATAGGCGGTAGAACACAGCAGCAAGAGAGGAAGGTGTCAGGTGGACGACGTGGTGAAG
+
CCCDDFFFFFDCGGGGGGGGGGHHHHHHHHHHHHHHGHHHHHHHHHHHHHFHHHGGGGHHHGEGGGGFHHHGHHGHHHFG@FGHGHGEFGGF/1133344FF/>B--<---<---<0<BBBBFAA;9B-<-<..//00110001//.........--/01111<1./...-.-...../.0<1<0<./01111111100---.9110//...:././</:/.../.<0B0011/10<90<--9-....<01
@M03495:530:000000000-LYBTV:1:2110:11109:12821 2:N:0:TGACAGCT+CCTACGGG
ATATTTTGCCGTTGATAAACCACCTGTGGTCGTTATCTTGCTCCTTCTGCTAATTCCAAAGCTCACATGCTGACAGATCGGAAGAGCGTCGTGTAGGGAAAGAGTGTCCCGTAGGGTGTAGATCTCGGTGGTCGCCGGAGCATTAAAAAAAAAAAAAAGATGAGATCACGAGTTCGCGGGCGGCGGAAGTACTAGTAAACTATATCGAAGATGGGTTACGATTGCGAGGCAATGCAGAGTATAAACAGATG
+
DDDDDFFFFFDBGGGGGGGGGGGGHHHHHHHGGGHHHHHHHHHHHHHHHHHHHHHHHHHHHHHHHHHHHHHHHHHHHHHHGGGGFHHGGGGGGGHHHGHHHHHHGHDFHHGHFFGG3F/FEB44HHHG/AD/2</<>////=111=1=1<EECE----..<0000000/..-..09-------9--9-.<000:0000<000000<.9/..000./..0.....0.----.<0000:B.:<000000//00
@M03495:530:000000000-LYBTV:1:2110:15511:12835 2:N:0:TGACAGCT+CCTACGGG
ATATTTTGCCGTTGATAAACCAGCTAATCCTGAAAAAAAAATCAAAGCTAAAAACTACAATGCTAAGACCACGATGTGACTGCTATCAAAGTTAGATATATATGTAAATTATTCATCTGTCAAATCCTAGAATTATATCATACCTGCTCCAGCAATCACGACCTGTAATGGTTTAGTGGGTTGTTCACTGTTTCTGAAAAATGAAGATAGTTGTCCAGCTTCCAAAAAGTTTATTGTGTTTTCTAGTGGAG
+
BABBBFFFFFBAGGGGGGGGGGHHHHHHHHHGHHHHFGGCGHHHHHHGHHHHHEDGHHGHHGHGHGHHHHHHGGHGGHHHHHHHHFHHHHFGHHHHHHGHBHFHBBGHHGHHHHHFHHHHGHFHGHHHGHGHHHGHHHHFHHHHHGEHGHHHHHHHHBGD//@?GHHEBGHHHHCFDGHHGGGGHH1GHHGGHH0DHHGHAFHD<CCCBFFHFCGHFFC00;:GFGHEGBCFFFF00CFGFFFFBFBF.0;
@M03495:530:000000000-LYBTV:1:2110:13409:12838 2:N:0:TGACAGCT+CCTACGGG
ATATTTTGCCGTTGATAAACCAGGTCTGGATGATGCTCATGGATCGCACACATTCCACATCCACCAAAGCTCACATGCTGACAGATCGGAAGAGCGTCGTGTAGGGAAAGAGTGTCCCGTAGGGTGTAGATCTCGGTGGGGGCCGGGTCATTAAAAAAAAAAAAAAAGAGAGCAGAACGATGAATGGGTAGGTGGTGTGACACCACACATAGATGTCAGATGGACTGATTGGTGGTAGATGTGTGGTAGAA
+
CCDCCFFFFFDCGGGGGGGGGGHGHHHGHHHGHHHHGHHHHHHHHGGGGGHGHHHHHHHHHHHHHHHHHHHHHHHHHHHHHHHHHHHHGGGGHHHGGGGEFFGHHGHHHHHHFG4FFHGHGGGG?FDHF333DGHA/?//////>@-<<<1=1==1<@C-:A----<..//..<////9..<11:1:./1..10...<.1110......001<1111111110/00.0111.1...11111111.9/1111
@M03495:530:000000000-LYBTV:1:2110:10929:12846 2:N:0:TGACAGCT+CCTACGGG
ATATTTTGCCGTTGATAAACCAGCTAATCCTGAAAAAAAAATCAAAGCTAAAAACTACAATGCTAAGACCACGATGTGACTGCTATCAAAGTTAGATATATATGTAAATTATTCATCTGTCAAATCCTAGAATTATATCATACCTGCTCCAGCAATCACGACCTGTAATGGTTTAGTGGGTTGTTCACTGTTTCTGAAAAATGAAGATAGTTGTCCAGCTTCCAAAAAGTTTATTGTGTTTTCTAGTGGAG
+
BBBBBFFFFFBBGGGGGGGGGGHHHHHHHGHHHHHHHGGGGHHHGFFFHHHGHHGHHHHHHGHGHGHHHGHHGGHGFDGHHHEHGFGGHHGGHHHHHHHHFHHHHHHHGHHHHHHHHHHHHHHHHHHHHHHHHHGHHHHHHHFGHHHGGHHHEGFHHHGGDCGGHGHHHHGGHHHHGHHGDEGDHHGHHHGHDGHFHBGHHHHHFHHHB0::CHCGHHHHGFHFGC.9CCFGGGGGGG9FGGFGEGGFGF?
@M03495:530:000000000-LYBTV:1:2110:14945:12851 2:N:0:TGACAGCT+CCTACGGG
ATATTTTGCCGTTGATAAACCAGCTAATCCTGAAAAAAAAATCAAAGCTAAAAACTACAATGCTAAGACCACGATGTGACTGCTATCAAAGTTAGATATATATGTAAATTATTCATCTGTCAAATCCTAGAATTATATCATACCTGCTCCAGCAATCACGACCTGTAATGGTTTAGTGGGTTGTTCACTGTTTCTGAAAAATGAAGATAGTTGTCCAGCTTCCAAAAAGTTTATTGTGTTTTCTAGTGGAG
+
CCCCCFFFFFCCGGGGGGGGGGHHHHHHHHHHHHHHHGGGGHHHHHHHHGHHHHGHHHHHHHHHHHHHHHHHGGHGGHHHFGHHHHHHHGGGGHHHHGHHHHHHHHHHHHHHHHHHHHHHHHHHHHHHHGHHHHHHHHHHHHEHFHFHFHHHGHHHHFHGGGGFHGHHGGH?GHHEGFFEEFGGHHHHHHHHHHGHHHHH<CGHDFCHHCGHFCGHGHHEHHHFGF.ADFFFGGGGFGGFFFFGGGFFGGF
@M03495:530:000000000-LYBTV:1:2110:8966:12856 2:N:0:TGACAGCT+CCTACGGG
ATATTTTGCCGTTGATAAACCACCCTCCCTGTGGTCGTTATCTTGCTCCTTCTGTCGTCAACGAATTTACTAATTCCAAAGCTACATGCTGACAGATCGGAAGAGCGTCGTGTAGGGAAAGAGTGTCCCGTAGGGTGTAGGTCTCGGTGGGCGCCGGATGATTAAAAAAAAAAAAAGAGATGGTACATGTGTCAGGGGCATGGTTGGAGGAGAATAGAACAATGGATAGTACATGAATAAGAAGTGACAGA
+
DDCDDFFFFFDCGGGGGGGGGGGGGHHGGGHGHHGHGGGHHHHHHHHHHHHHHHHHGGGHGHGGGHHHGHHHHHHHHHHHHHHHHHHHHHHHHHHHHHHGGGGHHHGGGGGGGHHHGHGHHHHGGFHHHGHDDFF2?/2@2@@22GC/?A//>->@--<-<DD00==C--A-;:--.9//0000000:0000000/.---/:.00:-:/.9...0;000://0000000;0000000000:00/0:0000;
@M03495:530:000000000-LYBTV:1:2110:18744:12876 2:N:0:TGACAGCT+CCTACGGG
ATATTTTGCCGTTGATAAACCAAAGCTCACATGCTGACAGATCGGAAGAGCGTCGTGTAGGGAAAGAGTGTCCCGTAGGGTGGAGATCTCGGTGGTGGGCGGGTCAGTAAAAAAAAAAAAAAGATATAAAGGAGTGGGCGGCGGTGAGATATAAGGGGAGTGAGGAAGAGTGAGCAAGAAGACAGCAGGCACTCAGTCGAATATGTATACGCAAGAGGAGATGTGTGTAGAGCGGATATAGAGGTATCGTA
+
CCCCCFFFFFCCGGGGGGGGGGHHHHHHHHHHHHHHHHHHHHHHGGGGHHHGGGGGGHHHHGHHHHHH@F@FGHGHGCGGF1/11B3BBB1C1?E//?/?////<=0?11@FDCFG@-<-:-.;0:000000/./....-----;-..09000000.-.-..09.0/...9:00009////0///./....99//000;.:0.:0;0000...--/;..9;90090.900000----.00000/;000./.
@M03495:530:000000000-LYBTV:1:2110:15460:12878 2:N:0:TGACAGCT+CCTACGGG
ATATTTTGCCGTTGATAAACCACCCTCCCTGTATTCCAAAGCTCACATGCTGACAGATCGGAAGAGCGTCGTGTAGGGAAAGAGTGTCCCGTAGGGTGTAGATCTCGGGGGTCGGCGGGTCATTTAAAAAAAAAAGAAGAACAGAACTGGCATCTAGCGTACGATGGTGAAGTAAGTCTGAATGACGAGCTTATGTAAGACAGATCCTGACGTCGTGATCGACTTAGCAAAAGAAAGAAGCCATGTTAGCA
+
CCDCCFFFFFECGGGGGGGGGGGGGHHGGHHHHHHHHHHHHHHHHHHHHHHHHHHHHHHHGGGGHHHGGGGEEGGGGGGHHHHHGH4BFHGHGGGGCE/?B444B40?/><//<///----.==11::10A@?-<.<./0////:0/10/./0/1111-..--..<.0110111111111111100..--.01111111:0//<<001<1/9<9-9.//<..9..11:110/<../0/./0./10111:11
@M03495:530:000000000-LYBTV:1:2110:24633:12891 2:N:0:TGACAGCT+CCTACGGG
ATATTTTGCCGTGATAAACCAGAGGACTCAGGCTGGACCAAAGCTCACATGCTGACAGATCGGAAGAGCGTCGTGTAGGGAAAGAGTGTCCCGCAGGGTGTAGATTGCGGGGGGGGCCGCAACATTGAAAAAAAAAAATTACCCCAACGGTGGCGAACCCGGGGGTTACGGCCGCGGGCCATGCTTTTGACCCCGACTTGTGGTGCTGCTGCATCAGGGCTACACGCAGGTCACTTGTCAGATAAGGAGAT
+
BBBBBFFFFFDAGFFGFFFBGGH4FG4GHGHCHHHFGHHGHHHHHHHHGHHHHFFGFG3FHHGFFDAAFFEFFFFCFFDEEFEGHHBF4443>/>/>@2?/33444?3?E//>-----@--999/;///;/.;-;9--.////9.....-...9;----.---9-9-./..--;------:////:/9/9//..--9-./;/...9/////;//;///...../..----.///;//9///99////;../
@M03495:530:000000000-LYBTV:1:2110:23191:12905 2:N:0:TGACAGCT+CCTACGGG
ATATTTTGCCGTTGATAAACCACCCTCCCTGTGGTCGTTATCTTGCTCCTTCTGTCGTCAACGAATTTACTAATTCCAAAGCTCACATGCTGACAGATCGGAAGAGCGTCGTGTAGGGAAAGAGTGTCCCGTAGGGTGTAGATCGCGGGGGTGGGCGGAGCATTAAAAAAAAAAAAAGAAATATGACTGATGGGGGCTACGAACGCTGGAAGAGGCCTGTATACACAAGTAATGTGAGGTGAGGCGGGAGG
+
CCCCCFFFFFDCGGGGGGGGGGGGGHHGGHHHHHGHGGGHHGHHHHHHHHHHHHHHGGGHGHGGGHHHHHHHHHHHHHHHHHHHHHHHHHHHHHHHHHHHGGGGHHHGGGGGGFHGHGHHHHHHDGDFGHGF@BFGFG<2@222//<<-----<-.9----9011111:9-<<-@--.../111:111<0<10..---.<<..<-..<-<0/.....0.011111<0..:1<B1111:./.1...------
@M03495:530:000000000-LYBTV:1:2110:10436:12906 2:N:0:TGACAGCT+CCTACGGG
ATATTTTGCCGTTGATAAACCAGCTAATCCTGAAAAAAAAATCAAAGCTAAAAACTACAATGCTAAGACCACGATGTGACTGCTATCAAAGTTAGATATATATGTAAATTATTCATCTGTCAAATCCTAGAATTATATCATACCTGCTCCAGCAATCACGACCTGTAATGGTTTAGTGGGTTGTTCACTGTTTCTGAAAAATGAAGATAGTTGTCCAGCTTCCAAAAAGTTTATTGTGTTTTCTAGTGGAG
+
BBBBBFFDFFBBG?CGGGGFGCGHHHHGHHHHGHHHHGGGGHHCHHEEGHGFHHGHHHFHHHHHHHHHHHHHFGHG?GHHHHHHHHGHHGGGHHHGHHHHHHHHHHHHHGHHGHHHHGHGHHHFHHFHHHHHHHHHGHHHHHHHHHHGHFGFBGGHHHFGDDGGHGGGGFB?GGHGGFFHDEGGHHBGFHHHFHHGFGHEHFFF<:GCGFGHHHHGHHHGHB/CCGEAEFGGGGGEGGFFBBB0;FFFEBA
@M03495:530:000000000-LYBTV:1:2110:18126:12913 2:N:0:TGACAGCT+CCTACGGG
ATATTTTGCCGTTGATAAACCAGCTAATCCTGAAAAAAAAATCAAAGCTAAAAACTACAATGCTAAGACCACGATGTGACTGCTATCAAAGTTAGATATATATGTAAATTATTCATCTGTCAAATCCTAGAATTATATCATACCTGCTCCAGCAATCACGACCTGTAATGGTTTAGTGGGTTGTTCACTGTTTCTGAAAAATGAAGATAGTTGTCCAGCTTCCAAAAAGTTTATTGTGTTTTCTAGTGGAG
+
CCCCCFFFFFCBGGGGGGGGGGHHHHHHHHHHHHHHHGGGEHHHHHFBHHHHHHGHHHHHGHHHEHHHHHHHGGHGHHHHHGFGFFHHHHGHHHHHHHHHHHHHHHHHHHHHHHHHGHHHHHHHHHGHHHHHHHHHHHHHHHHEHHHFHHHHFHGFFHHGGGGGGHHHHHHHHHHGHHGGEFGGHHHHHHHHHHHHHHHHHHHGFHFHHHGHHHHHHHHGHHGHBGCC?FGGGGGGGGGGGGEFFGGGGFG
@M03495:530:000000000-LYBTV:1:2110:7134:12914 2:N:0:TGACAGCT+CCTACGGG
ATATTTTGCCGTTGATAAACCAGGACTCAGGCTGGACCAAAGCTCACATGCTGACAGATCGGAAGAGCGTCGTGTAGGGAAAGAGTGTCCCGTAGGGTGTAGATCTCGGGGGTGGCCGGGTCATTAAAAAAAAAAAAAAAAAGGAGTCGAAGGATGGGGCGGGAGTAAGCCTGAAGAACAAGTGGAGAGATTAATATAGTGCGTGTGTCAGCGCAATCTGTAGCTTGATGACACATATAGTGCAGCGTGAG
+
CCCDCFFFFFECGGGGGGGGGGHGHHHHHHHHHHGHHHHHHHHHHHHHHHHHHGHHHHHHHGGGGGHHGGGGGGGHHHGHHHHHHBG4FGHG?EGGG3F/B3444BFGE/<B///00//>/>01>11111@DC-:<-----9.</.</-.....00....-----./11000./:01/////:100.0.9<11111111111-.<<.<<110.---.01111111:/.111000/00111111110-<...
@M03495:530:000000000-LYBTV:1:2110:23089:12933 2:N:0:TGACAGCT+CCTACGGG
ATATTTTGCCGTTGATAAACCAGTCAGGAGTCCAAAGCTCACATGCTGACAGATCGGAAGAGCGTCGTGTAGGGAAAGAGTGTCCCGTAGGGTGTAGATCTCGGGGGTCGCCGGTGCATTAAAAAAAAAAGAAAAGAATGCGAGAGTTAGGGGAAGCCAAACTGGTGGATGCAAAGTGAGTGTCTGATCATGTTATAGCACACTGCCTGTCGCCTGATGCTTAACTACTCGTGAAATGTATGGATCGAGTG
+
DCDDDFFFFFCCGGGGGGGGGGGGGHHHHGHHHHHHHHHHHHHHHHHHHHHHHHHHGGGGFHHGGGGFGGHGHGEHHHBGFGB@GHFGEGGG3F/3@4444?FF/@C</////////11111?F1@@-<-.:.///..000..---0000/.......///.00/;/..;0/::0/00;000000000000000000:000/./00/0:00...../;::000000;00;;..;.00;00;:/0009..09
@M03495:530:000000000-LYBTV:1:2110:15803:12934 2:N:0:TGACAGCT+CCTACGGG
ATATTTTGCCGTTGATAAACCACCCTCCCTGTGGTCGTTATCTTGCTCCTTCTGTCGTCAACGAATTTACTAATTCCAAAGCTCACATGCTGACAGATCGGAAGAGCGTCGTGTAGGGAAAGAGTGTCCCGTAGGGTGTAGAGATCGGTGGGGGCGGGGGCATTAGAAAAAGAAAGGATACAACGCACATGGGTGGACAAGCGGAGAACAACGAGGACGACGACGAGAGAGTGAAGTGCAGAGGAGGATTG
+
DDCCDFFFFFCCGGGGGGGGGGGGGHHGGHHHHHHHGGGGHHHHHHHHHHHHHHHHGGGHGHGGGHHHHHHHHHHHHHGHHHHHHHHHHHHHHHHHHHHHGGGGHHHGGGGGGFFGHGHHHHHH3FDFGHGHCDGF2=/2@22222?//?//A---:-:--:/000000;;...;;./:00000---9-00/./.-.00....-;;-.0//9;..--.-:---;---.-;.;00:00:0000:.:.../0/
@M03495:530:000000000-LYBTV:1:2110:22196:12935 2:N:0:TGACAGCT+CCTACGGG
ATATTTTGCCGTTGATAAACCACCCTCCCTGTGGTCGTTATCTTGCTCCTCCAAAGCTCACATGCTGACAGATCGGAAGAGCGTCGTGTAGGGAAAGAGTGTCCCGTAGGGTGGAGATCTCGGTGGGCGCCGTATCATTAAAAAAAAAAAAAGAAAGAGAGAGGGGATAGAAGAAATAGTTGCTGGTCATTGGCGAGAGCGTGATATGAGAAATGTGGCTGATAAGAGAGAGAGCGTGGATGTCTAGCTAA
+
DDDDCFFFFFDCGGGGGGGGGGGGGHHGGHHHHHHHGGGHHHHHHHHHHHHHHHHHHHHHHHHHHHHHHHHHHHHGGGGHHHGGGGGGHHHHGFHHHHHFGBFGHGHGGGGCF/?F?2BB3GG/D?//<//<//==@1@=><FFF?-?@--99../0///..<..-.9/00<<0/:000<0<00<0<:0000<B9----.<.../<000<00000<<0<<..0000<0:......-..-.0000<000000
@M03495:530:000000000-LYBTV:1:2110:16151:12938 2:N:0:TGACAGCT+CCTACGGG
ATATTTTGCCGTTGATAAACCACCCTCCCTGTGGTCGTTATCTTGCTCCTTCTGTCGTCAACGAATTTACTAATTCCAAAGCTCACATGCTGACAGATCGGAAGAGCGTCGTGTAGGGAAAGAGTGTCCCGTAGGGTGTAGAGCTCGGGGGGCGGCGGGTCATTAAAAAAAAACATCATGTGACAATGCGCGACATATAGGCTCGTGGGTGCAGCAGCGACTCCGACGTTGAAACATGGCGCAGTTTCGGT
+
CBCCCFFFFFCAGGGGGGGGGGGGGHHGGHHHHHGHGGGHHHHHHHHHFHHHHHHHGGGHGHGGFGHHHHHHHHHHFHDHHHHHHHHHHHHHFHHHHHHHGFGGHHHGGGGFGFGGHGHHHHHHFG3DGHGFGGGF2//22222D2?</><9---------.9/////;----;.//9///////////..----.///////.9-.;-...///../----./.----.../9/////99.--.///.-.
@M03495:530:000000000-LYBTV:1:2110:5794:13004 2:N:0:TGACAGCT+CCTACGGG
ATATTTTGCCGTTGATAAACCAGCTAATCCTGAAAAAAAAATCAAAGCTAAAAACTACAATGCTAAGACCACGATGTGACTGCTATCAAAGTTAGATATATATGTAAATTATTCATCTGTCAAATCCTAGAATTATATCATACCTGCTCCAGCAATCACGACCTGTAATGGTTTAGTGGGTTGTTCACTGTTTCTGAAAAATGAAGATAGTTGTCCAGCTTCCAAAAAGTTTATTGTGTTTTCTAGTGGAG
+
BBBBBFFFFFBBGGGGGBGGGGHHHHHHHHHHHHGHHGGGGHHHHHGHHHHHHHGHHHHHHHHHHHHHHHHHGGHGGHGGHFFHHHHHHHHHHHGHHHHHHHHHGHHHHHHHHGHHHHHHHHHHHHHHHHHHHHHHHGHHGHHFHHHFDHHFBGHHGHHGGGGGHHHHHHHGFFHF<GEGGGGFHHHHHHHHGHHHHHGG.CGHBFFHHHHFHHHFHHEFHBGF;FEEDFGGBBCBFFB/FBFFGGGBFFE
@M03495:530:000000000-LYBTV:1:2110:28523:13035 2:N:0:TGACAGCT+CCTACGGG
ATATTTTGCCGTTGATAAACCAGGACTCAGGCTGGACCAAAGCTCACATGCTGACAGATCGGAAGAGCGTCGTGTAGGGAAAGAGTGTCCCGTAGGGTGTAGAAGTCGGGGGTGGCGGGGTCATTATAAAAAAAAAAGATCTGAGTATGATGGTAGTGTAATTGTCCAAACGAGATCGCCTAGTGTTGTGTGGATGGTGTATAGGACTCTTAACAACGCTGTAGCACGTATGTGTTGTGCGATTGAGGGCT
+
CCCCCFFFFFCBGGGGGGGFGGHGHHHFHFFGGHGHHHHHHHHHHHHGHHGHHGCDHF5CGE?FFHHGEFGEFG?GHHGFFHHHHBGB@4FEFFE1F3//B3443BB>///</>/0/----::0:00<0CG0--9--..000000//;://////;//;/////:/:///.:...9/...../////./.:..//99//./////////;;/////.-;9../9//;-.///////.;./.....///...
@M03495:530:000000000-LYBTV:1:2110:15326:13062 2:N:0:TGACAGCT+CCTACGGG
ATATTTTGCCGTTGATAAACCACCCTCCCTGTGGTCGTTATCTTGCTCCTCCAAAGCTCACATGCTGACAGATCGGAAGAGCGTCGTGTAGGGAAAGAGTGCCCCGTAGGGGGGAGGACTCGGGGGGCGGCGGGTACGTAAAAAAAAAAGGAGTGGGATGGGAGGTCGTTGGCGTGGTAGCGTGGTGGGTGACGCTCGCAACCGGGGACATGCGGAGGGTCTCGTCTCGACGTAGCTGACACAGTACCTCC
+
BBBCBFFFFFCCGGGGGGGGGGGGGHHGGHHFHHBFGGGGHHHHHFHFHGHHHHHHHEHGHFAEHFHFHHE3FEFF1CEFHGGGGG>B?B3FFEGGHHH4F4BBE/?<EEA//---:../;CA--;--;----9-90.:0.900:--;-../9:....0.../.-./--./.09.;-.0;09..-.:.-.;.0.;..-9-.-:------.000:----99:/0/...//0;--.9.000/00::9900;0.
@M03495:530:000000000-LYBTV:1:2110:9934:13075 2:N:0:TGACAGCT+CCTACGGG
ATATTTTGCCGTTGATAAACCAGCCTCCCTGTGGTCGTTATCTTGCTCCTTCTGTCGTCAACGAATTTACTAATTCCAAAGCTCACATGCTGACAGATCGGAAGAGCGTCGTGTAGGGAAAGAGTGTCCCGTAGGGTGGAGATCTCGGTGGGCGCCGTGGCATTAAAAAAAAAAAGAGCGATGGATGCATAACGGTCATAGGCAGTGTAGTGGATACACACAGTCTGTTGGTGATATGCATCTAGTATGAG
+
BBCCCFFFFFCCGGGGGGGGGGHHGHHGGHHHHHGHGGGHHHHHHGHGHHHHHGHHGGGHGHGGGHHHHHHHHHHHHHHHGHHHHHHHHHHHHHGHHHHHGGGGHHHGGGGEEGHGHGHHHHHH?GDDFHGGFGFFGG//=22221??/?E//<<-<----/00<0<00;@E???..//9-.../00/90;00.-...:00900.;;0000/.09;0000...9000;00...009:000;009000;000
@M03495:530:000000000-LYBTV:1:2110:26342:13094 2:N:0:TGACAGCT+CCTACGGG
ATATTTTGCCGTTGATAAACCAGTCAGGAGTCCAAAGCTCACATGCTGACAGATCGGAAGAGCGTCGTGTAGGGAAAGAGTGTCCCGTAGGGTGGAGAAACGGGGGGGCGGCGGATAGTTAAAAAAAAAAAAAGGTGGTCTAGGTGGGGAACGACAGACGATCGTTGTGGGGACTGCAGGGTGAGGAAGAGCACTGCTATAGGAGTGTAGTCGTGTCGGTGTATAGTGAAGTAGCGATGTGTGCATTACGT
+
DDCDDFFFFFBBGGGGGGGGGGHHHGHHFGHFHFGHFCFHHHHHHFHHHHHGBGHHGGGGHHHGFFFAEGFHHGBGHHHH@34BFHFH?FGGF1/113033//>/B@--9-9----9000:0B00-:=----;..00..0000090.;-.....---/.9-..-/./....-.-../00.;/....0/.9./0.0/00000000//.;00::..../.--.;0900000000:;0--.9.;0.00:000./
@M03495:530:000000000-LYBTV:1:2110:2036:13109 2:N:0:TGACAGCT+CCTACGGG
ATATTTTGCCGTTGATAAACCACCCTCCCTGTGGTCGTTATCTTGCTCCTTCTGTCGTCAACGAATTTACTAATTCCAAAGCTCACATGCTGACAGATCGGAAGAGCGTCGTGTAGGGAAAGAGTGTCCCGTAGGGTGGAGGGCTCGGGGGGCGGCGGATTCTTAGAAAAAATATAATATCAAGTAAGTGGACGAAGAGACTGCATTACAAATGGTTGCCACGCTGAAGAACGAACACGGGAGACATTACG
+
BAAAAFFFBFBAFAGDDGGDGGGGGEEGGHHEGHFEEGGHHHGHHEHHGHGHHHHHGGGEGHGGFHA5GHHHDHHF5FHFHGHHHHHFHHHHHHHHHHHEGFGGHHGGEEG/E?GGFGHHGH3F??1BFGCFCEDF@F/////?0F@D--<---------.//;//9BFFFB.9///////////9;:B//9/-;-.A...///////9/99///;/../:/-..9.//9/....--..--.;.../9//.
@M03495:530:000000000-LYBTV:1:2110:13087:13117 2:N:0:TGACAGCT+CCTACGGG
ATATTTTGCCGTTGATAAAGCACCCTCCCTGTGGTCGTTATCTTGCTCCTTCTGTCGTCAACGAATTTACTAATTCCAAAGCTCACATGCTGACAGATCGGAAGAGCGTCGTGTAGGGAAAGAGTGTCCCGTAGGGTGTAGGGCTCGGGGGGGGCGGGGTCATTTAAAAAAAAAAAGAGATGTCGGCAGCGTGAGTGGGCAGTATATGATAGAATGTGGTATGACTGAGTGTAGGATAACTACAGGTGAGG
+
DDCCDFFFFFCCGGGGGGGGGGHHGHHGGHHHHHHHGGGHHHHHHHHHHHHHHHHHGGGHGHGGGHHHHHHHHHHHHHHHHHHHHHHHHHHHHHHHHHHHGGGGHHHGGGGEG?GGHGHHHHHHFHFGFHGHG/FG==/222/20/<</<@--:-----9.:000;:0BB--9-99..//:000.----.-;.;;00.9././000;000000000::0/0;00:0000:;000000000000:0/00:..
```
