## Supplementary File 4 - Rice NGS raw data for "Developing a Molecular Toolkit to ENABLE all to apply CRISPR/Cas9-based Gene Editing *in planta*": pBA19_R2_001.fastq (part 25 of 29)

```
@M03495:530:000000000-LYBTV:1:2110:9054:13131 2:N:0:TGACAGCT+CCTACGGG
ATATTTTGCCGTTGATAAACCACCCTCCCTGTGGTCGTTATCTTGCTCCTTCTGTCGTCAACGAATTTACTAATTCCAAAGCTCACATGCTGACAGATCGGAAGAGCGTCGTGTAGGGAAAGAGTGTCCCGTAGGGTGGAGATCTCGGGGGGGGGCGGGTCGTGAAAAAAAAAAAAACAGGAAGCACAGTAGTTGAGGGAAGTGAATATGAGCGGGATGAGGAGCGCGTACTACGTCACGGAGCATTGCGG
+
CDBCDFFFFFDBGGGGGGGGGGGGGHHGGHHHHHHGGGGHHHHHHGHHHHHHHHHHGGGHGHGGGHHHHHHHHHHHHHHHHHHHHHHHHHHHHHHHHHHHGGGGHHHGGGGEEFGGHGGHGHHHDGDDGHGGGGGG2F///221?=?///>-;--;------;./.99A-->@=B--:./../..0///90000000/....000000000:0--9-.90090;.9-----.00.9.....-.9.000:.-
@M03495:530:000000000-LYBTV:1:2110:12154:13132 2:N:0:GGACAGCT+CCTACGGG
ATATTTTGCCGTTGATAAACCAGCTAATTCCAAAGCTCACATGCTGACAGATCGGAAGAGCGTCGTGTAGGGAAAGAGAGGCCCGTATGCTGAAAGATCGGGAGGGCGTCGTGTAGGGAAAGAGAGTAAGCAGGTAGGTTGACGTGCTTGCGGGTGCAGATCAGGTAAAGAAAAACTGAACGGGGGGAGATGTGCAGGATAGATACGTCGCACAAGACGGAGCGAATTGAGAGATGTAGGAATCTACAGAC
+
BBBBBFFFFFBBGGGGGGGGGG4FCDD5A65B5BFG333335B35A5BB3353B22211120A10A1GHD31G11B32211B1?//>1B4BF43@BBFGGE//E///E/>CBEFGH2/@@CCGG2/1@D1DDGF011?11<01.....=<.-----.0000/0000<000;.//..0000;.9.-----;//////:..///////./.-----.....;..-----.///;;.//:///////9/////.
@M03495:530:000000000-LYBTV:1:2110:25474:13142 2:N:0:TGACAGCT+CCTACGGG
ATATTTTGCCGTTGATAAACCAGGACTCAGGCTGGACCAAAGCTCACATGCTGACAGATCGGAAGAGCGTCGTGTAGGGAAAGAGTGTCCCGTAGGGTGTAGAACTCGGTGGGTGGCGTAAAGTTTAAAAAAAATAACTTGTGTTTTTCGTTGTAGTGTGATATGGTACTTGATGCCGCACATGGGAACGGTAAAGAATTGAGTTCGGTGCCGAAAGAGGACGACTTATGTGGGAGGATTTTGATGAATTG
+
BBBBBFFFFFBAGCGGGGGGGCHGHHHHHHHGHGGHFHGHFHHFEFFFHGGHFFGFHGBFHGEGEFGFEEEE>EGFGFFGGEEGHFH4@FBEFE?>FF//B344333/?E//////0><<//@@D>222@2</<01=F111>1F0><.<-<</.00<C000<0=000;;0;0;G000--:--;0/.//;.....009.90000009.9..;/----./9..9-9-../9///;..9-./////.;/9///9
@M03495:530:000000000-LYBTV:1:2110:25901:13156 2:N:0:TGACAGCT+CCTACGGG
ATATTTTGCCGTTGATAAACCAGAACCATCCAAAGCTCACATGCTGACAGATCGGAAGAGCGTCGTGTAGGGCAAGAGCGTCCCGTAGGGTGGTGGTACCGGGGGTCCGGGGATCCATCTAACAAACAGCCATCCCAGGGACCAGTTCATGATGCTCTACACTCTCACCCACAGCACTCCTTCAAGCGACCAGTGTGGTTCCGCCTGTGAAGTTGGGCTCAAGCATGCGATGACCGTCACTGTGGTGACGA
+
AAAAAFFDFFDAA1AGGFBG1CCFFGEHHF0BAFBGDGAFGHFGHHHEHHEGGAABF?0FBAAAEA//BBF/0//?000>B/E/E>/?EEB//////2B1<</<<//////>-..01111110<<C../<..0/<C00.;.:...0;000:009000000090/900;.9...../.0/90C0000;9-----////;--9/-----/;9//////-9--////-///--9-///--99-:///---9/--
@M03495:530:000000000-LYBTV:1:2110:15674:13173 2:N:0:TGACAGCT+CCTGCGGG
ATATTTTGCCGTTGATAAACCAGCTAATCCTGAAAAAAAAATCAAAGCTAAAAACTACAATGCTAAGACCACGATGTGACTGCTATCAAAGTTAGATATATATGTAAATTATTCATCTGTCAAATCCTAGAATTATATCATACCTGCTCCAGCAATCACGACCTGTAATGGTTTAGTGGGTTGTTCACTGTTTCTGAAAAATGAAGATAGTTGTCCAGCTTCCAAAAAGTTTATTGTGTTTTCTAGTGGAG
+
CCACCFFFFFCCGGGGGGGGGGHHHFHHHHHHHHHHHGGGGHHHHGHHHHHHHHGHHHHHGHHHHHHHHEHHGGHGHHHHHHHHHHHHHHHHGHHHHHHHHHHHHGHHHFHHHHHHHHHHHHHHHHHHHHHHHHHHHHHHHHHGHHFHGHFGFHHHHHHGGGGFHHHFHHHFHHHHHFHEEGGGHHHHHHHHHHHHHFHHGHHHGFGHHHFHHHHFGGFHGHBFBGCEDFFGGGFGGGFGGFEGGBBFGFG
@M03495:530:000000000-LYBTV:1:2110:21303:13177 2:N:0:TGACAGCT+CCTACGGG
ATATTTTGCCGTTGATAAACCAAAGCTCACATGCTGACAGATCGGAAGAGCGTCGTGTAGGGAAAGAGTGTCCCGTAGGGTGGAGATCTCGGTGGTGGGCGGGTGATTAAAAAAAAAAAAAAAACTACATACATACGATCCTGTACGGCATCAGTACTAAATAACGGTAGTCTAAACTACCGATTCAGAACTAACAGCCCAGACGGTCCGATATGACCGTCTACGCGAAAAATGTCTGACGTGACTACAAT
+
CCDDEFFFFFDCGGGGGGGGGGHHHHHHHHHHHHHHHHHHHHHHGGGGHHHGGGGGGHHHHGHHHHHHDGDFHHGHGGGGFF/?1@BFF41?1?F//?//</////1@11??FCFGC--<----.01001<001:0.....10111..---/00111<11<:110.-<..<1:1110110/-.-.:1111:1<0000.......-...--..--1110-....1.---<--.:0<11111....9<1/001
@M03495:530:000000000-LYBTV:1:2110:6561:13177 2:N:0:TGACAGCT+CCTACGGG
ATATTTTGCCGTTGATAAACCAGCTAATCCTGAAAAAAAAATCAAAGCTAAAAACTACAATGCTAAGACCACGATGTGACTGCTATCAAAGTTAGATATATATGTAAATTATTCATCTGTCAAATCCTAGAATTATATCATACCTGCTCCAGCAATCACGACCTGTAATGGTTTAGTGGGTTGTTCACTGTTTCTGAAAAATGAAGATAGTTGTCCAGCTTCCAAAAAGTTTATTGTGTTTTCTAGTGGAG
+
BBBBBFFFFFBBGGGGGGGGGGHGHHHGHHHHFHHHAFF?EHHHHHHFHHHHHGGHHHHHGFGHHHHHHHGHGGGGHHHBGBGFHHFHFGEGHHHGHGHHHHHHHHHHHHHGHHFHHHHHHHHGHGGHHHHHHFBHHHHHHHG2GFHEHFFHHFFHHHHD/DCGFGFHEHHGHHHHHHHHDE?AGHHHHHHHHHHGEDFHGHHHFGFHHHHFFFB0C//GHHFB0CCEDFBFGFC0CB9BF;0CFGGGFGG
@M03495:530:000000000-LYBTV:1:2110:17706:13194 2:N:0:TGACAGCT+CCTACGGG
ATATTTTGCCGTTGATAAACCAGCTAATCCTGAAAAAAAAATCAAAGCTAAAAACTACAATGCTAAGACCACGATGTGACTGCTATCAAAGTTAGATATATATGTAAATTATTCATCTGTCAAATCCTAGAATTATATCATACCTGCTCCAGCAATCACGACCTGTAATGGTTTAGTGGGTTGTTCACTGTTTCTGAAAAATGAAGATAGTTGTCCAGCTTCCAAAAAGTTTATTGTGTTTTCTAGTGGAG
+
BAAABFFFFFDAGGGGGGGGGGFFHHGHHGHHFHHHGFAEGHHHHGFHHHHHHHEHHHHHHHHHHHHHHFHHGGHGGHHGGHGGHHHHGHHHHFGHHHHHHHHH4GHHGHHHHHHHHHHHHHHHGHGHHHHHHHGHHHHHHHHHHHGCDGHGEGHHGFHGGGGGHGHFHHH<GHHHHHHGAFGD<GHFHHHHHHHHHGHGAGGEGHFHHHHHHHC:C/FB0GGGFBEGG0FGGGGGFFFEFFGGGGFFFB?
@M03495:530:000000000-LYBTV:1:2110:27508:13207 2:N:0:TGACAGCT+CCTACGGG
ATATTTTGCCGTTGATAAACCAGCTAATCCTGAAAAAAAAATCAAAGCTAAAAACTACAATGCTAAGACCACGATGTGACTGCTATCAAAGTTAGATATATATGTAAATTATTCATCTGTCAAATCCTAGAATTATATCATACCTGCTCCAGCAATCACGACCTGTAATGGTTTAGTGGGTTGTTCACTGTTTCTGAAAAATGAAGATAGTTGTCCAGCTTCCAAAAAGTTTATTGTGTTTTCTAGTGGAG
+
CCCCCFFFFFBBGGGGGGGGGGGHHHHFGGFHHGGBCFGCEHHHHAGEGHHHHGEHHHGFHHHHHHHHHEFHGGHG1FFGHGFFHHHGHHGHHHHGHHHHHHHHHHHHHHHHGGFGGHGHHFHFGHFFHHHGFGGBFHFFHFBGFHHHGBHGHGBGFHGGDGGGFFGGFHGHGFHH<GGEGGCDGHHGHHHHFHHDHFG0.CG0=GFGFF00;CGCGH/C0;:0C0GCFFB0;CFB9FFF:FBF0B0B.CG
@M03495:530:000000000-LYBTV:1:2110:24208:13220 2:N:0:TGACAGCT+CCTACGGG
ATATTTTGCCGTTGATAAACCAGTCAGGAGTCCAAAGCTCACATGCTGACAGATCGGAAGAGCGTCGTGTAGGGAAAGAGTGTCCCGTAGGGTGTAGATCTCGGTGGTCGCCGGATCATTAAAAAAAAAAAAAACGACGGGAGCAGCGGGGTGAGCATGGGAAGTTCGACTACGACGGAGTGCATCGCGGCTGGGTGAAGTACTAGAGGAGTGGATGGCATCGTCTGTGATGCAGCTCTAGCCCCTGGTGG
+
DCCDDFFFFFCCGGGGGGGGGGHHHHHHHGHHHHHHHHHHHHHHHHHHHHHHHHHHGGGGHHHGGGGEGFHHHGHHHHHHGHBFHGGCEEGGGG/BG444BB?F/?E>3///////>0D3FD2>>B/C?C----.-.----.-..//:---@-.;0000../0.000....9;...--..9.0000..-----../..00000:0000/.:;..0:0./:0:.....00000000:/000:0/;;...0/.
@M03495:530:000000000-LYBTV:1:2110:9844:13234 2:N:0:TGACAGCT+CCTACGGG
ATATTTTGCCGTTGATAAACCAGCTAATCCTGAAAAAAAAATCAAAGCTAAAAACTACAATGCTAAGACCACGATGTGACTGCTATCAAAGTTAGATATATATGTAAATTATTCATCTGTCAAATCCTAGAATTATATCATACCTGCTCCAGCAATCACGACCTGTAATGGTTTAGTGGGTTGTTCACTGTTTCTGAAAAATGAAGATAGTTGTCCAGCTTCCAAAAAGTTTATTGTGTTTTCTAGTGGAG
+
BBBBBFFFFFBBGGGGGGGGGGHHHHHHHHHHHHHHHGGGGHHHHHHHHHHHHHGHHHHHHHHHHHHHHHHHGGHGFGHHHHFHHHHHHHHHHHHHHHHHHHHHHHHHHHHHHHHHHHHHHHHHHHHHHHHHHHHHHHHHHHHGHHHGHHHHGHGHHHHGGGGGHHHHHHHHHHHHFHHHGGGGGHHHHHHHFHHHHFFEFHHFDCFHHHHHHHHGHHHGHHHHFGHFGFGFFGFGGGBFGGGFGFBBGGG
@M03495:530:000000000-LYBTV:1:2110:17262:13235 2:N:0:TGACAGCT+CCTACGGG
ATATTTTGCCGTTGATAAACCAGCTAATCCTGAAAAAAAAATCAAAGCTAAAAACTACAATGCTAAGACCACGATGTGACTGCTATCAAAGTTAGATATATATGTAAATTATTCATCTGTCAAATCCTAGAATTATATCATACCTGCTCCAGCAATCACGACCTGTAATGGTTTAGTGGGTTGTTCACTGTTTCTGAAAAATGAAGATAGTTGTCCAGCTTCCAAAAAGTTTATTGTGTTTTCTAGTGGAG
+
BABBBFFFFFBBGGGGGGGGGGGGHHHHHHHGHHBGHGGGGHHHHGHGHHHHGHGHHHHHHHHHHGHHHHHHGGHEGHHBGGFHHGGHHHHHHGFHHHHHHHHHHHHHHHHGHGHHHHHHGBD4FHCHHHFHHHHHHHGHHHGGHHFFHEFGHFHHFBG??BDAGFFFGHGGHHGFFGHHDGGGFHHHHHHHHHHHHGFG.GGF0:CGFHHGFGFCGGHHHB/CFHEGBCFFGGGBFBBFGGFGFB00C0:
@M03495:530:000000000-LYBTV:1:2110:18522:13236 2:N:0:TGACAGCT+CCTACGGG
ATATTTTGCCGTTGATAAACCAGCTAATCCTGAAAAAAAAATCAAAGCTAAAAACTACAATGCTAAGACCACGATGTGACTGCTATCAAAGTTAGATATATATGTAAATTATTCATCTGTCAAATCCTAGAATTATATCATACCTGCTCCAGCAATCACGACCTGTAATGGTTTAGTGGGTTGTTCACTGTTTCTGAAAAATGAAGATAGTTGTCCAGCTTCCAAAAAGTTTATTGTGTTTTCTAGTGGAG
+
BBBBBFFFFFBAEEGGGGGGGGGDHHHHHHHHHFHHHGGGGHHGHHHGHHHHGHGEHGHHGHGHHHHHHHHHGGHGHHHHHHHGHHGHHHGFFHGFHGHHGHHEFGHHHFGHGHHHGGFHHGHFHHFGHEFHHHHHHHFFHHG2FF0FBGFFEGHGHHHC/C/EC?DHHHGGHFHFGHGEG.CGHGDHFDGHHHHHGFGF<GD0<CGHHHHEGHFBFHGFHH/0CFC9.;;BFBB0FFFGGGBFFFBBFF?
@M03495:530:000000000-LYBTV:1:2110:23865:13251 2:N:0:TGACAGCT+CCTACGGG
ATATTTTGCCGTTGATAAACCAAAGCTCACATGCTGACAGATCGGAAGAGCGTCGTGTAGGGAAAGAGTGTCCCGTAGGGTGTAGATCTCGGTGGTCGCCGTGTCATTAAAAAAAAAAAAAAAGATGAGAGAGTAAGGAATACTCACAGAACAACATAGTAGTCGACGCCTACAGAGTGAACGGATCTAGTAATAGACCGAGATGAGACACTGACGGAATCGAGAGTCATGCAACGTATCACTGTGTGCGA
+
DDDDDFFFFFDCGGGGGGGGGGHHHHHHHHGHHHHHHHHHHHHHGGGGHHHGGGGGGHHGHGHHHHHHFGDFHHGGEEDGCF/33444BF1F1??13//>></B2F4D4B?GGF??C?D?---..000000.<000000/00000000000///../0000000..----../000/00000.9.<-000000000000----.00000//00009-...0..<99000000000-..0.0<00<<0.0..
@M03495:530:000000000-LYBTV:1:2110:3565:13265 2:N:0:TGACAGCT+CCTACGGG
ATATTTTGCCGTTGATAAACCAGTCAGGAGTCCAAAGCTCACATGCTGACAGATCGGAAGAGCGTCGTGTAGGGAAAGAGTGTCCCGTAGGGTGTAGAACATGGCGGGGGCGGTCTCATTAAAAAAAAAAATACCACAACTATCTGACATACACTAGCCTGACAGTACCCAGTGCTAATCCCAAGTTGAGCGCGGGGCTTTACCATCTGACAGATATAACCTCACCCGCGCTGACTACGCTCCGCACATCA
+
BBBBBFFBB4DAEEGGGFGD4FFGHFHHHGFHHHHHHFHHHHGHHHHFFCGHHFGFECEEAGEGFGGAE1FGHGEF?BCG4B4B4B>?@E?E31/33B4333??0///</-----.00000<0;0--9-9-./////...///99///::///:/;/B//.;/9FBB////9/;/9B///////99//9F/------@-./9///9//9/;////////://:/...------..///.9..;9.---///
@M03495:530:000000000-LYBTV:1:2110:8415:13287 2:N:0:TGACAGCT+CCTACGGG
ATATTTTGCCGTTGATAAACCACCCTCCCTGTGGTCGTTATCTTGCTCCTTCTGTCGTCAACGAATTTACTAATTCCAAAGCTCACATGCTGACAGATCGGAAGAGCGTCGTGTAGGGAAAGAGTGTCCCGTAGGGTGTAGATATCGGTGGGCGCCGGAGGATGAAAAAAAAAATAGTACCAAAAGGAGGAATCGAATGGGAGCAGTGGAAGAGATAAGAAATAGCTGAGGAGAACAGAAGAGTGAGTACA
+
BABCCFFFFFBBGEGGGGGGGGGGGHHGGHHHHHHHGGGHHHHHGHHGGHHHHHHHGGFHGHGGGHHHHHHHHHHHHHEFHHHHHGHHHGHHHHHHHHHGCGGGHFGEGGFFF?GGHGHHFHGGBF3FBFDGG/AF2<>2@2@@22//??C//<--<----.://000.:-:--.00;00000.././;..///..///:./...;/;////..//////9/;//////.:/.../9/;///.////9///
@M03495:530:000000000-LYBTV:1:2110:14568:13295 2:N:0:TGACAGCT+CCTACGGG
ATATTTTGCCGTTGATAAACCAGCTAATCCTGAAAAAAAAATCAAAGCTAAAAACTACAATGCTAAGACCACGATGTGACTGCTATCAAAGTTAGATATATATGTAAATTATTCATCTGTCAAATCCTAGAATTATATCATACCTGCTCCAGCAATCACGACCTGTAATGGTTTAGTGGGTTGTTCACTGTTTCTGAAAAATGAAGATAGTTGTCCAGCTTCCAAAAAGTTTATTGTGTTTTCTAGTGGAG
+
BBBBBFFFFFBBGGGGGGGGGGHGHHHHHHHHHGGHHGGGGHHHHHHHHHHHHHGGHHHHFHHHHHEHHHHGGGHGHHHHHHGHHHHHGHGHHHFHGHHHHHHHHHHHHHHHHHHGHGHHGHFHHHHHHGHHHHHHHHHHHHBBGHGHEHHHHHHHHHHGDGGGHHHHHGHFGHHGFHHGDF-EHHHHHHHHGHHHGFHHHHHHGFBHGHFFHHHFHHFHHGHHHHEA.CFGGGGGFFG/FFFGEGBBFBA
@M03495:530:000000000-LYBTV:1:2110:17228:13298 2:N:0:TGACAGCT+CCTACGGG
ATATTTTGCCGTTGATAAACCAGCTAATCCTGAAAAAAAAATCAAAGCTAAAAACTACAATGCTAAGACCACGATGTGACTGCTATCAAAGTTAGATATATATGTAAATTATTCATCTGTCAAATCCTAGAATTATATCATACCTGCTCCAGCAATCACGACCTGTCCTGGCAAACAACCTGCAGAAAAGCCAATCAAATATATTTTCACAAGAGATGGAATGTGAGGCAATAATAGAGTACAAAGGTTGA
+
CCBBCFFFFFCCGGGGGGGGGGHHHHHHHHHHHHHHHGGGGHHHHHGHHGHHHHGHHHHHHHHHHHHHHHHHGGHGHHHHHHHHHHHHHHHFHGHHHHHHHHHHHHHHHGHHHHHHHHHHHHHHHHHHHHGHHHHHHHHHHHHGHHHHHHHHGHHHHHHGGGGGFHHHHGHHHHHHHHHGHHHHHFHHGHEHHHHHHCDGHHHHHHHHHHGHHHHHHHHHHHCCFFFFGFGGGFFGGEG0BFGFFFB0CFC
@M03495:530:000000000-LYBTV:1:2110:16938:13313 2:N:0:TGACAGCT+CCTACGGG
ATATTTTGCCGTTGATAAACCACCCTCCCTGTGGTCGTTATCTTGCTCCTTCTGTCGTCAACGAATTTACTAATTCCAAAGCTCACATGCTGACAGATCGGAAGAGCGTCGTGTAGGGAAAGAGTGTCCCGTAGGGTGTAGAGCTCGGGGGGGGCCGGGTCATTAAAAAAAAAAAAAAAAGAGAACTCGTAGAGGCGAGGACGGCAGATCAATGCTCGTCTTCACGATATATAGAGATGCAGGATGTGTAG
+
DDCCCFFFFFDCGGGGGGGGGGGGGHHGGHHHHHHHGGGHHHHHHHHHHHHHHHHHGGGHGHGGGHHHHHHGHHHHHHHHHHHHHHHHHHHHHHHHHHHHGGGGHHHGGGGEFEHGHGHHHHGGFGDF3GFGFGGFFF@BF2222=AD/>@;-:--;--.9.0;00:009@B>---9---.://0000.:...:/.-----.-----.000000000.-...000....-0:000::00000.;00000;0
@M03495:530:000000000-LYBTV:1:2110:12426:13320 2:N:0:TGACAGCT+CCTACGGG
ATATTTTGCCGTTGATAAACCACCCTCCCTGTGGTCGTTATTCAACGAATTTACTAATTCCAAAGCTCACATGCTGACAGATCGGAAGAGCGTCGTGTAGGGAAAGAGTGTCCCGTAGGGTGTAGAGCTCGGGGGTCGCCGGGGCATTAAAAAAAAAAAAACATGCGATGGGAGAGTGGACATCAGTGAAACTCGACAGATAGTGAAGTGTACTCAGGAGACTATGAACGAGAGTGTGATACACACGTAGG
+
CDDCDFFFFFDBGGGGGGGGGGGGGHHGGHHHHHHHGGGHHHHGHHGGGHHHHHHHGHHHGHHHHHHHHHHHHHHHGHHHHHHHGGGGHHGGGGGEEHHHHGHHHHHHFGBHHGGHGC?FFF/2333322/>//<-.--.-----:C000;00:-;-----.9000....../...:0.000:0000000000;..-.-/000;0000000000000/0;..000000;....:00000000000.-;/..
@M03495:530:000000000-LYBTV:1:2110:21480:13321 2:N:0:TGACAGCT+CCTACGGG
ATATTTTGCCGTTGATAAACCAAAGCTCACATGCTGACAGATCGGAAGAGCGTCGTGTAGGGAAAGAGTGTCCCGTAGGGTGTAGATCTCGGTGGGCGGCGTATGATTAAAAAAAAAAAAAAACGGGGACGAGTGTGGTCGCCGATGCGTTAGCAGCGGATCGATATTGTGGAGCGAGGTGTCTGTGACTGTTCGTACGCGGTATCAGGCTGAAAACTGCGAGCAATCTGGAGCTCTACAGTGGCACCGGA
+
CCDDDFFFFFCCGGGGGGGGGGHHHHHHHHHHHHHHGHHHHHHHGGGGHHHGGGGGGHHHHGHHGHFHDG5FGHGHEEGGGG/@B44BF41?1??//>//<///2222>?22D/DCC?-AA--.-.:------.;00.:0--.---..-...;00:/---:-....-0000.0./----;:0;0:0000;0000../.-.--...000:/...000/000.----/000000./.00;00000/./;;-9-
@M03495:530:000000000-LYBTV:1:2110:8062:13353 2:N:0:TGACAGCT+CCTACGGG
ATATTTTGCCGTTGATAAACCAGGACTCAGGCTGGAACAAAGCTCACATGCTGACAGATCGGAAGAGCGTCGTGTAGGGAAAGAGTGTCCCGTAGGGTGTAGATCTCGGTGGGCGGCGGATTATTAAAAAAAAAAAAGTAGTAATGGCGGGAGTAGGTGGAAGCAATCAAAAGAGAGACAGGAAAGAAGCGGCGAAGAGAGGGTACGGAGCCATATCGTGAGTGATCATAGGGGGAGGTGGAGCGAAGAGG
+
CCCCBFFFFFCBGGGGGGGGGGHGGHHHHHHHHHGHHHHHHHHHHHHHHHHHHHGHHHHHHGGGGHHHGGGGEGGHHHGHHHHHH@F@BGHGGGGFGFF/B34?4?40?/<E////<<---.1111000DDGCGC?B.;00000000/-----./0000..0/.0/000000/.9/..//;..//././0----9--../..../0.:..-./9090.9./.0000000000..----...9./----...
@M03495:530:000000000-LYBTV:1:2110:20033:13355 2:N:0:TGACAGCT+CCTACGGG
ATATTTTGCCGTTGATAAACCAGTCCAAAGCTCACATGCTGACAGATCGGAAGAGCGTCGTGTAGGGAAAGAGTGTCCCGTAGGGTGTAGATCTCGGGGGGCGGCGGATCATTAAAAAAAAAAAAAAAGTAGAAGTGATGAGGAGGACGGGGCGTAGGGTAAGAGTAAGGACCAGAAGTAAGACGCAGGAAGCGTTGCAACGTGTGATGACGAAAGCGTACGTATATAGGCAGGAGGCGAGAGAGGTGAGG
+
CCCDEFFFFFCCGGGGGGGGGGHHHHHHHHHHHHHHHHHHHHHHHHHHHGGGGHHHGGGGEGGHHHGHHHHHHDGDGHHGHFDFFBF/3B@4444?F/E<----------<1<1<FFFFFFFDA----<0111111:1111::0...9------9--<.//:<101<1100..9<:/0111110.--<-9/.9-..-.010-9.:.111<0<<-9./..9--/010111000.-....-----<..0.1..
@M03495:530:000000000-LYBTV:1:2110:13979:13359 2:N:0:TGACAGCT+CCTACGGG
ATATTTTGCCGTTGATAAACCAGAACCATCCAAAGCTCACATGCTGACAGATCGGAAGAGCGTCGTGTAGGGAAAGAGTGTCCCGTAGGGTGTAGATCTCGGGGGTGGCCGGATCATTAAAAAAAAAAAAAGAGGAACGAGTGGAGGGAGCAGAGTGTGGTGCGGATCATACCGAGGGTACTGAGGTGCCACCGAGAGACAGGTGTGAACGATCTCGACCTGCACTCTAGGATGTCGTTGACATGTCGAGG
+
BCCCCFFFFFCCGGGGGGGGGGHHHHHHHHHHHHHHHHHHHHHGHGHHHHHHHHGGGGHHHGGGGEGAGGHGFHHHHHFGBFGHGGGG?EEF/BF4BFBBBE/>E?//0?////<=111==?=@@?@<C-:../../...9...09.-....//.0000.;.9-----.000/..---;/0:000./.0/00.9--99.///.000.000....90.0--././00/90000009:...;;000000.::-
@M03495:530:000000000-LYBTV:1:2110:15113:13365 2:N:0:TGACAGCT+CCTACGGG
ATATTTTGCCGTTGATAAACCACCCTCCCTGTGGTCGTTATCTTGCTCCTTCTGTCGTCAACGAATTTACTAATTCCAAAGCTCACATGCTGACAGATCGGAAGAGCGTCGTGTAGGGAAAGAGTGTCCCGTAGGGTGGAGAACTCGGTGGGCGCCGGGTCCTTGTAAAAAAAATGGTGCAGATATCAATATGCGGGACTACTCCATGTAACAGACTAGACATAGAGTACATAAAGTCACTAGACCCAAGC
+
CDCCCFFFFFCCGGGGGGGGGGGGGHHGGHHFHHBGFGGHHHGHHHHHHHHHHHHHGGGHGHGFGHHHHHHHHHHHHHGHFGHHHHHHHHHHGHHFFGHHGGGFGHHGGGGGGGHGHGHHFGGH?DD3FGDHCGFE2=<=?20=11/C/<AA.--<<--<-.0000<0<0C---.00000000000;0000000.----./:000990900000/.99:00000000:000000:00;00;;0000.99..
@M03495:530:000000000-LYBTV:1:2110:9355:13369 2:N:0:TGACAGCT+CCTACGGG
ATATTTTGCCGTTGATAAACCAGCTAATCCTGAAAAAAAAATCAAAGCTAAAAACTACAATGCTAAGACCACGATGTGACTGCTATCAAAGTTAGATATATATGTAAATTATTCATCTGTCAAATCCTAGAATTATATCATACCTGCTCCAGCAATCACGACCTGTAATGGTTTAGTGGGTTGTTCACTGTTTCTGAAAAATGAAGATAGTTGTCCAGCTTCCAAAAAGTTTATTGTGTTTTCTAGTGGAG
+
CCCCCFFFFFCCGGGGGGGGGGHHHHHHHGHHHHHHHGGGGHHHHHFHHHHHHHGHHHHHHHHHHHHHHHHHGGHGHGHHHHHGHGHHHHHHHHHHHHHHHHHHHHHHHHHHHHHHHHHHHHHHHHHHHGHHHHHHHHHHHHHHFHGHHHHHFHHHHHHGGGGGHHHHFHHHHHHHGHGHGGGGHHHHHHGHHHHHHGHHHHHHHHHHHHHGGHHEGHHHGHHFHHHGGGGGGGFFGGGGFGGFB0FFABE
@M03495:530:000000000-LYBTV:1:2110:20337:13386 2:N:0:TGACAGCT+CCTACGGG
ATATTTTGCCGTTGATAAACCAGCTAATCCTGAAAAAAAAATCAAAGCTAAAAACTACAATGCTAAGACCACGATGTGACTGCTATCAAAGTTAGATATATATGTAAATTATTCATCTGTCAAATCCTAGAATTATATCATACCTGCTCCAGCAATCACGACCTGGCCGTTCCGCAGACGGGATCGATTTCATGATTTTTTTTGTTTCGTTGCATAGGGTTTGGTTTGCCCTTTTCCTTTATTTCAATTCC
+
CCCCCFFFFFCCGGGGGGGGGGHHHHHHHHHHHHHHHGGGGHHHHHGHHHHGHHGHHHHHHHHHHHHHHHHHGGHGHGHHHHHHHHHHHHHDGHHHHHHHHHHHHHHHHHHHHHHHHHHHGHHHHHHHHHHHHHHHHHHHHHHHHHHHHHHHGHHHGHHGGGGGHHHHGGGHHGGGGCHGFGDFGGGHHGHGHGCGHHHHGGGGGGGGGGGGGFGGGFA:ADDF?EFDFFFFFFFFFFFFFFFFFBBFFB0
@M03495:530:000000000-LYBTV:1:2110:21298:13396 2:N:0:TGACAGCT+CCTACGGG
ATATTTTGCCGTTGATAAACCAGCTAATCCTGAAAAAAAAATCAAAGCTAAAAACTACAATGCTAAGACCACGATGTGACTGCTATCAAAGTTAGATATATATGTAAATTATTCATCTGTCAAATCCTAGAATTATATCATACCTGCTCCAGCAATCACGACCTGTAATGGTTTAGTGGGTTGTTCACTGTTTCTGAAAAATGAAGATAGTTGTCCAGCTTCCAAAAAGTTTATTGTGTTTTCTAGTGGAG
+
CCCCCFFFFFCBGGGGGGGGGGHHHHHHHHHHHHHHHGGGGHHFGFFHHFHHGHFHHGHHEHHHHHHHHHHHGGE1FFGFHFHHHFHHHHHHHFGHHHHHHHHHHHHHHHHHHHHHHHHHHHHHHHHGHFHHHHHHHHHGHHFHHHHEBFFHHHHHHGHGDGGGH=GFHHHGHHHEGHHHGGGGEHFHHHHHHHFBGHFGHHHHFHCHHHFFFHBFGFEBGGHHHHEGGGGGB0FFFGBFGEFFBFFG?BF
@M03495:530:000000000-LYBTV:1:2110:3683:13405 2:N:0:TGACAGCT+CCTACGGG
ATATTTTGCCTTTGATAAACCCGCTAATCCTGAAAAAAAAATCAAAGCTAAAAACTACAATGCTAAGACCACGATGTGACTGCTATCAAAGTTAGATATATATGTAAATTATTCATCTGTCAAATCCTAGAATTATATCATACCTGCTCCAGCAATCACGACCTGTAATGGTTTAGTGGGTTGTTCACTGTTTCTGAAAACTGAAGATAGTTGTCCAGCTCACACAAAGTTTATTCTGTTTTCTATTGGAG
+
>A1A13@DD11B11A3B3B1B11AEF?G1AADDGEGHE//EGF11BF0BBDGHD/FG11F1@GHFE1E1FG>E@AF>1F2B10GFFEDH11B2FE1BG2@2>E2B22BEFEE2>B22>B2>F2FGBG1FBGDE1BGHH22D2>0BB0F111@0@FF1@F/C@/?FGH1FBGGF011<1F.>.-<<00000=DHDG0G0D</<D00000<;;00;F0<G/:/0::/CE./C909CB009BCB/FF00;F099
@M03495:530:000000000-LYBTV:1:2110:12457:13422 2:N:0:TGACAGCT+CCTACGGG
ATATTTTGCCGTTGATAAACCAGCTAATCCTGAAAAAAAAATCAAAGCTAAAAACTACAATGCTAAGACCACGATGTGACTGCTATCAAAGTTAGATATATATGTAAATTATTCATCTGTCAAATCCTAGAATTATATCATACCTGCTCCAGCAATCACGACCTGTAATGGTTTAGTGGGTTGTTCACTGTTTCTGAAAAATGAAGATAGTTGTCCAGCTTCCAAAAAGTTTATTGTGTTTTCTAGTGGAG
+
CABCCFFFFFCCGGGGGGGGGGHHHHHHHHHHHHHHHGGGGHHHHHGHHGHHHHGHHHGHHHHHHHHHHHHHGGHGCFHHHHHHHHHHHGGGHHGFHHHHHHHHHHHHHHHHHHHHHHHHHHHHHHHHHHHHHHHHHHHHHHHHHHGFHHHGGHHHGHHGGGGGHHHHHHGGHHHHHHHHEFCGGHHHHHHHHHHHHHHHGHHG=CGHFHHHGHGHHHGHGHFFGHE:DGGGGGFGFGGGFFGGFGFGFFF
@M03495:530:000000000-LYBTV:1:2110:13132:13423 2:N:0:TGACAGCT+CCTACGGG
ATATTTTGCCGTTGATAAACCACCCTCCCTGTGGTCGTTATCTTGCTCCTTCTTCGTCAACGAATTTACTAATTCCAAAGCTCACATGCTGACAGATCGGAAGAGCGTCGTGTAGGGAAAGAGTGTCCCGTAGGGTGTAGAGCTCGGGGGCGGGCGTATCATTAAAAAAAAAAAACATCGAAGATGGAGTGTACGCTGATGGTGCTCAGAATAGCTAGTGCGTGGGCACTTAAGGTGCGGATTGCAAGAGG
+
CCCCCFFFFFDCGGGGGGGGGGGGGHHGGHHHHHGHGGGHHHHHHHHHHHHHHHHHHGHGHGGGHHHHHHHHHHHHHHHHHHHHHHHHHHHHHHHHHHHGGGGGHHGGGGGGGHHHGHHHHHHHHFHHHGGFGGGGG/@222222<@//A-----A--..0:<0:0<:@BA-@@-<.00./:..<00</0.000.....000000000/000000000<<0-.<--././00000000----./0000/..
@M03495:530:000000000-LYBTV:1:2110:24262:13430 2:N:0:TGACAGCT+CCTACGGG
ATATTTTGCCGTTGATAAACCACCCTCCCTGTGGTCGTTATCTTGCTCCTTCTGTTCCAAAGCTCACATGCTGACAGATCGGAAGAGCGTCGTGTAGGGAAAGAGTGTCCCGTAGGGTGTAGGTCTCGGGGGGGGCCGGGACATTAAAAAAACAAAAAAGGAGGAAGACGAGGCGTAGAGTGGGTCTATGAATAGTGCAGACTCAAGACTGCGCGGACAGAGATGGGCCTACACGGTGAGGAGAGGCGCGG
+
EEEEEFFFFFDCGGGGGGGGGGGGGHHGGHHHHHHHGGGHHHHHHHHHHHHHHHHHHHHHHHHHHHHHHHHHHHHHHHHHHGGGGHHHGGGGFGHHGHGFGHGGHFGBGHHEHEGEG3F<3E233?32//>@-9<-------<0<11<BF-<.<9...-../.../../.9----.--.<11..<//1<111110:11111.00000:/10/.--<9--<///100....//0:.<.9..:0<..9.----
@M03495:530:000000000-LYBTV:1:2110:18023:13431 2:N:0:TGACAGCT+CCTACGGG
ATATTTTGCCGTTGATAAACCAGCTAATCCTGAAAAAAAAATCAAAGCTAAAAACTACAATGCTAAGACCACGATGTGACTGCTATCAAAGTTAGATATATATGTAAATTATTCATCTGTCAAATCCTAGAATTATATCATACCTGCTCCAGCAATCACGACCTGTAATGGTTTAGTGGGTTGTTCACTGTTTCTGAAAAATGAAGATAGTTGTCCAGCTTCCAAAAAGTTTATTGTGTTTTCTAGTGGAG
+
BBBBBFFFFFBBGGFGGGGGGGHGHHHHHHHHGHHHHGGGGGHHHHHGHHHHHHGHHHHHHGHHHHHHHHHHGGGGFFHHHGHHHFHHHHHHHHHHHHHHHHHHHHHHHGHHHGHHHHHHHHGHHHGHHHHHHHHHHHHGHGHFFHHGHFHHHHHGFHGGGGGGGGHGHHEFGHHHHHGHGGGGHHHHHHHHHEHHGHGHHHHHFGCHCGHHGHHHGHHHHHHFGHEEGGGGGGFFGGGEFGGG0CFFGFF
@M03495:530:000000000-LYBTV:1:2110:27873:13442 2:N:0:TGACAGCT+CCTACGGG
ATATTTTGCCGTTGATAAACCACCCTCCCTGTGTCGTTATCTTGCTCCTTCTGTCGTCAACGAATTTACTAATTCCAAAGCTCACATGCTGACAGATCGGAAGAGCGTCGTGTAGGGAAAGAGTGTCCCGTAGGGTGTAGATCTCGGTGGTGGCCGTGGCATTAAAAAAAAAAAGGAGGGCGGATGTGGAGGGTGTAGCATAGAGAAGGATGGATGAGGCTACAGGAGTGTGGGTTGTCGAATAGAGGTGG
+
CCDCCFFFFFDCGGGGGGGGGGGGGHHGGHHHHHHGGGHHHHHHHHHHHHHHHHHGGGHGHGGGHHHGHHHHHHHHHHHHHHHGHGHHHHHHHHHHHHHGGGGHHHGGGGGGHHHHGHHHHHHBGDHFFFGFGGF2F<2@222DDFE/DE?//00<----01<<<1=D-AF:CA../..-.-----0100..-<.-011111:1110/..00</1000/..0/00/<./.11....-<1..9<.011/<..
@M03495:530:000000000-LYBTV:1:2110:11366:13447 2:N:0:TGACAGCT+CCTACGGG
ATATTTTGCCGTTGATAAACCACCCTCCCTGTGGTCGTTATCTTGCTCCTTCTGTCGTCAACGAATTTACTAATTCCAAAGCTCACATGCTGACAGATCGGAAGAGCGTCGTGTAGGGAAAGAGTGTCCCGTAGGGTGTAGGTCTCGGTGGTGGGCGGTTACTTAAAAAAAAAAAAGAAGATGATAAGAAGGTGGTTGCTGTGAATAGACTGAGATAGCGCTTGATTAAATACGTGAGAGTGCACATGAGA
+
EEEECFFFFFCCGGGGGGGGGGGGGHHGGHHHHHGHGGGHHHHHHHHHHHHHHHHHGGGHGHGGGHHGHHHHGHHHHHHHHHHHHHHHHHHHHHHGHHHHGGGGHHHGGGGGG?GHHGHHHHHH?GDFGGGGGGDG=F@B222222?F/?E//<-.-<--.011111<0<E?A<--.../0111:11011/:0<.<...01:/111<0<01<0011111--....111<1110<0/..10<11101<0001
@M03495:530:000000000-LYBTV:1:2110:2529:13447 2:N:0:TGACAGCT+CCTACGGG
ATATTTTGCCGTTGATAAACCACCCTCCCTGTGGTCGTTATCTTGCTCCTTCTGTCGTCAACGAATTTACTAATTCCAAAGCTCACATGCTGACAGATCGGAAGAGCGTCGTGTAGGGAAAGAGTGTCCCGTAGGGTGTAGATATCGGTGGTGGCCGTGTCATTAAAAAAAAAAAAAAGAGACAACAATGAGGAATAGAGACTGGACTGTCAGAAGTACAAAAGATGAAGTGCAACAATATATCGATGAGT
+
CCCBCFFFFFCCGGGGGGGGGGGGGHHDGHHHHHFGGGGGHHGHHHHGHHHHHHHHGGGHGHGGGHHHHHHHGHGHHHHHHGHHHHHHGHHHHHHHHHHHGFEGHHHGGGGFGFGHHGGHCGGGGHFHHHGHGDDG@F<2D22222?@/?A//?00-<-0>>D11>=<<<=-:-:---..////9...0000/090:0900/00./.0.0:00900000000.:900000000000..9000;0...0900
@M03495:530:000000000-LYBTV:1:2110:10068:13457 2:N:0:TGACAGCT+CCTACGGG
ATATTTTGCCGTTGATAAACCAGCTAATCCTGAAAAAAAAATCAAAGCTAAAAACTACAATGCTAAGACCACGATGTGACTGCTATCAAAGTTAGATATATATGTAAATTATTCATCTGTCAAATCCTAGAATTATATCATACCTGCTCCAGCAATCACGACCTGTAATGGTTTAGTGGGTTGTTCACTGTTTCTGAAAAATGAAGATAGTTGTCCAGCTTCCAAAAAGTTTATTGTGTTTTCTAGTGGAG
+
BBABBFFFFFBAF2GGGGGGGGHHHHHHFFGHHHFHHGGGGHHHGHHHHHHHHGGHHHHHHHHHHHHHHHHHGGHGGHHHGGFHHHFHHHHGHHHHHHHHHHHHHHHHHHHHHHGHGFHHHHHHGHGHHHHHHHHHHGHHHHHFHHHHHHHHEGHFGHHCGGGGHGHGHGFGHHHHDFHHGGGGHGEHHGFGHGHGFDHHGAGHFFFFHHHHGHF:CGFBFFCFHCEAD0BFFFGGGGBFFFBFEGBFG0C
@M03495:530:000000000-LYBTV:1:2110:4449:13463 2:N:0:TGACAGCT+CCTACGGG
ATATTTTGCCGTTGATAAACCAGCTAATCCTGAAAAAAAAATCAAAGCTAAAAACTACAATGCTAAGACCACGATGTGACTGCTATCAAAGTTAGATATATATGTAAATTATTCATCTGTCAAATCCTAGAATTATATCATACCTGCTCCAGCAATCACGACCTGTAATGGTTTAGTGGGTTGTTCACTGTTTCTGAAAAATGAAGATAGTTGTCCAGCTTCCAAAAAGTTTATTGTGTTTTCTAGTGGAG
+
CABCCFFFFFCCGGGGGGGGGGHHHHHHHHHHHHHHHGGGGHHHHHHHHHHHHHGHHHHHHHHHHHHHGHHHGGHGHHHHHHHHHHHHHHHHHHHHHHHHHHHHHHHHHHHHHHFHHHGHHHHHHHHHHHHHHHHHHHHHHHHGHHHFHFHHGHHHHHHGDGGGHHHFHHH1GHFBFGHAEGGGHHHHHHHHHHHHHHFHHHHHHHHHHGHEHHHHHHHHHHHHGCEFGGFBFFGFB0FGGGGFGBFGGF?
@M03495:530:000000000-LYBTV:1:2110:17900:13463 2:N:0:TGACAGCT+CCTACGGG
ATATTTTGCGTTGATAAACCAGGACTCAGGCTGGACCAAAGCTCACATGCTGACAGATCGGAAGAGCGTCGTGTAGGGAAAGAGTGTCCCGTAGGGTGTAGATCTAGGTGGGCGCCGGATACATTAAAAAAAATAAGCAGGACTCCAGTGGAGGAGCCACTGGTAAGCCAACGCCAGAGAGAATGTTGGAGAGCCAGGGTCGGTCCAGGTCATCATAGGCAATGCGTCGACGCATCGTACTAACAGTGATC
+
CBABCFFFFBBCGGGGGGGGGGGHHHHFHHHHHGFHHHGHHHHHHHHHGHHHHHHHHHHGGEGGHHEFGGGGG?FHHGEHHHGH4FBGHHEGGFGGG//3?B444443?BF//<///////22@2@22<1/>-01=>110...</</<00/0....../;/0/00:00///..--.-9;C../00000.0//.../9..//--9.-;//;///////////./:/.9-;@---;.-...;9//9/99/;//
@M03495:530:000000000-LYBTV:1:2110:10850:13466 2:N:0:TGACAGCT+CCTACGGG
ATATTTTGCCGTTGATAAACCAGCTAATCCTGAAAAAAAAATCAAAGCTAAAAACTACAATGCTAAGACCACGATGTGACTGCTATCAAAGTTAGATATATATGTAAATTATTCATCTGTCAAATCCTAGAATTATATCATACCTGCTCCAGCAATCACGACCTGTAATGGTTTAGTGGGTTGTTCACTGTTTCTGAAAAATGAAGATAGTTGTCCAGCTTCCAAAAAGTTTATTGTGTTTTCTAGTGGAG
+
CCCCCFFFFFCBGGGGGGGGGGHHHHHHHGHHHHHHHGGGGHGHHHGGHHHHHHGHHHHHHHHHHHHHHHHHGGHGGEHHHGBGHHHHGHHHHHHHHHHHHHHHHHHHHHHHHHFHHHHHHHHHHHHHHHFHHEHHHHHHHHHFFHHHHHHHBGGHHHHGFGGGGGHGHHHGGHHHDGHHGGGGHHHHHHHHGFHHEHHHHGHHGHEFGHHHHHG0C0CBCCFHBGEGGGFFGGBFGGCBBF9FFGBFFFE
@M03495:530:000000000-LYBTV:1:2110:2396:13479 2:N:0:TGACAGCT+CCTACGGG
ATATTTTGCCGTTGATAAACCACCCTCCCTGTGGTCGTTATCTTGCTCCTTCTGTCGTCAACTTCCAAAGCTCACATGCTGACAGATCGGAAGAGCGTCGTGTAGGGAAAGAGTGTCCCGTAGGGGGTAGATCTCGGTGGAGGCGGGGTAATTAAAAAAAAAAAATAATTATAATACCATTAATAATGGAGATTATAACACAACTATGACGGGAAAAAGTACAATAATTTGAACTACATAAACTGTAACAA
+
BBBB?FFFFFBBGGGGGGGGGGGGGHHGGHHHHHEFEGGHHHHHHGHHHGHHHHHHGGFHGFFHFHHFHFHGHHHHHHHBGDGHHHHHGGDFFHHFGGGGGGFHFFAGHGHHHBGFDHD<FC?E///>//@2@220</<//<//--<--./0;0;=BB?BCB---.;////9//;99/;;//9/9/;///./99///////;../////9.--9-:.;.//;////://///;;//B/9//////99/9//
@M03495:530:000000000-LYBTV:1:2110:6522:13504 2:N:0:TGACAGCT+CCTACGGG
ATATTTTGCCGTTGATAAACCAGAACCATCCAAAGCTCACATGCTGACAGATCGGAAGAGCGTCGTGTAGGGAAAGAGTGTCCCGTAGGGTGGAGAACTCGGGGGGGGGGGGGTGATTTAAAAAAAAAAAGAACGTAATGTTTTGTATAGTGTTAGAGTTACTAGAAGCGTGATGCGGCACAGGAGGAGACTACAGCAGACAATCCTATGGCGGACAGTGAGTGAATATAGGCATGGAGCTTGAGATGCGA
+
BBBBBFFFFFBBGEGGGFGGGGHHHHHHHHHHHHHHHHHHHHHHGHHHHHHHHHGGGGHHHGGGGGFGHHHGHHHHGHDFBFEGGHCGGGBF/1?30BBF///>/--@-------.;//;/FBFCA----.........////;..////////9://///:://////-;..://-;---9.........///9//../...//.//;//9--:--.////;/9/:;///////..:.99//././//-.
@M03495:530:000000000-LYBTV:1:2110:19182:13517 2:N:0:TGACAGCT+CCTACGGG
ATATTTTGCCGTTGATAAACCAGTCAGGAGTCCAAAGCTCACATGCTGACAGATCGGAAGAGCGTCGTGTAGGGAAAGAGTGTCCCGTAGGGTGTAGATCTCGGTGGTGGCCGGATCATTAAAAAAAAAAAAAGAAGAGAGGGGTGTGGGGAAGGGTCGTTGCACAGAGATAGTGGGTGCATGGTACATGCGGCAGGTGCTGGCGTGACCAAGTGTGGATGAGGAGGGAGGCGTCGTCGAGATCGGTACCG
+
CCDCCFFFFFDCGGGGGGGGGGHHHHHHHGHGHHHHHGHHHHHHHHHHHHHHHHHHGGGGHHHGEGGEECGHHGHHHHHHBGBFGHGHGGGG3F/BB444B?EF/?A///0?<//?<?3BD3332C?DDC@-A.../<./...-.-:..<-....../<-./.001/0//11111:..9.011.<1111<0.-<-<-:00010.-.-..10..11:1.00:00/0..<..-.-.---.---..0<....1.
@M03495:530:000000000-LYBTV:1:2110:24404:13536 2:N:0:TGACAGCT+CCTACGGG
ATATTTTGCCGTTGATAAACCAGCTAATCCTGAAAAAAAAATCAAAGCTAAAAACTACAATGCTAAGACCACGATGTGACTGCTATCAAAGTTAGATATATATGTAAATTATTCATCTGTCAAATCCTAGAATTATATCATACCTGCTCCAGCAATCACGACCTGTAATGGTTTAGTGGGTTGTTCACTGTTTCTGAAAAATGAAGATAGTTGTCCAGCTTCCAAAAAGTTTATTGTGTTTTCTAGTGGAG
+
BBABBFFFFFCCGGGGGGGGGFHGHGHHHHHHHHHHHGGGGHHGHHGFHGHGHHGHHHHHHHHHHHHHHGHHGGHGHHHGHHFHHHGHHHHHHHFHHGHFHHHHHHHHHHHHHHHHHHHHHHHHHHHHHHHHHHHHGHHHHHHHHHFHHHHHHHFHGHHGEGGGFGHHHHHHHHHGHHAHDECGHHGHGGHHHHHHH0<DCGFF0CBGFHHGHHHHHFBGHFHHCFGGGGGGFFGGGF:CBF0BFBCFGGE
@M03495:530:000000000-LYBTV:1:2110:11019:13539 2:N:0:TGACAGCT+CCTACGGG
ATATTTTGCCGTTGATAAACCACCCTCCAAAGCTCACATGCTGACAGATCGGAAGAGCGTCGTGTAGGGAAAGAGTGTCCCGTAGGGTGTAGATATCGGGGGTAGCCGGGTCCTTTAAAAAAAAAAAAGAGAAGGCAATGAGCAGGCGCTACAGTCGTAGTCATGTACACGACGACGACAAGACATACGGCCCGACCAGCGGAGGCCGCCAGTCAGCGGATAGGTACGAGAAACACGTACGCAAGTGACTG
+
CCCCCFFFFFCCGGGGGGGGGGGGGHHGHHHHHHHHHHHHHHHHHHHHHHHGGGGHHHGGGGGGGHHHGHHHHHHGHBFHHGHGGGGBF/F344@B4?E//<///22/<//</1@1?FDFH/-<@-<-..//0/..::000000/..-;---0000.....0000;0000.---:-----:9/:/000..------;:..---;-.9-----00900.---;0/00;...:90:/..9/.9..--000000
@M03495:530:000000000-LYBTV:1:2110:27252:13558 2:N:0:TGACAGCT+CCTACGGG
ATATTTTGCCGTTGATAAACCAGGACTCAGGCTGGACCAAAGCTCACATGCTGACAGATCGGAAGAGCGTCGTGTAGGGAAAGAGCGTCCCGTAGGGTGTAGAATTTGGGGGGCGCGGGGTCATTAAAAAAAAAAAAACGGACGGGTGCTCATCATGGGGCTACACTAGAAAGACGAGTAGGATGCGATTACCCGGAAGTCTGGTGTGGTTGAATGTGTGTTACTCGATAGTCTCGGCTAGCAGCACCAGC
+
BBBBBFFFFFBAAECFGGGGFEHFHHGGHHHHHGGHGGGCGFFHFCGGHHGHGFGFGHHHHGGFGHHHGEGF>EGHHGGCHHHGH2>?EEE@FED/?B//3344444B4//<@-;-----99;////9;/;-;-;---.-..----;-./////////...-../9/////99/9.-9../////.-...;//9.---.;99//9.......///////../////..;..9////...../9/...;.9.
@M03495:530:000000000-LYBTV:1:2110:17041:13565 2:N:0:TGACAGCT+CCTACGGG
ATATTTTGCCGTTGATAAACCAGGACTCAGGCTGGACCAAAGCTCACATGCTGACAGATCGGAAGAGCGTCGTGTAGGGAAAGAGTGTCCCGTAGGGTGTAGATCTCGGTGGGGGCCGTATCATTAAAAAAAAAAAAAAGGAAAAACAAGGGGGTGGGTAGCAGAACAGATAGATAGACCAGGTGGGTAGACAGGATAGTCGTACATGTAGCAGGACGAGCATAAGGATGCGAGAATCATAGGAGGCGGCG
+
CCCCCFFFFFDCGGGGGGGGGGHGHHHHHHHHHHGHHHHHHHHHHHHHHHHHHHHHHHHHHGGGGHHHGGGGFGGHHHGFHHHHHFGBGHHGCEGDGHF/3?44D4FFA/<<//>//>//002?@=?1GGCGCDC?---..////..9.:..<-<---.09000/////<0000000000/..<0.-.0.<00/..00000.....0000<00:...9-9--0000<:<0/-.--.000:0000:.9-9--
@M03495:530:000000000-LYBTV:1:2110:21745:13570 2:N:0:TGACAGCT+CCTACGGG
ATATTTTGCCGTTGATAAACCAGCTAATCCTGAAAAAAAAATCAAAGCTAAAAACTACAATGCTAAGACCACGATGTGACTGCTATCAAAGTTAGATATATATGTAAATTATTCATCTGTCAAATCCTAGAATTATATCATACCTGCTCCAGCAATCACGACCTGTAATGGTTTAGTGGGTTGTTCACTGTTTCTGAAAAATGAAGATAGTTGTCCAGCTTCCAAAAAGTTTATTGTGTTTTCTAGTGGAG
+
CCBCCFFFFFDAEFGGGGGGGGHHHHHHHBGHGGFHHGGEGHHFHHHGHFGHGHGHHHHHGHHHHEGHHHHHEGHEGHHHFGFHFF3GFGHFFHHHHHHHHHHHHHHHHBGHHHHHHHGHHHHHHHHHHHHHHHHHHFFHHHBGGHG2FFH2BGBGHHHGFCGGGFHHHHEHHHGF1GHHGGGGHHHHGFGHFHFDGHHGAGGHD0GHHHHHHFFGFGHHBGCCFGC:EB0;0CGGGF;/BF0;00;BF0.
@M03495:530:000000000-LYBTV:1:2110:11114:13588 2:N:0:TGACAGCT+CCTACGGG
ATATTTTGCCGTTGATAAACCAGGGACTCAGGCTGGACCAAAGCTCACATGCTGACAGATCGGAAGAGCGTCGTGTAGGGAAAGAGTGTCCCGTAGGGTGTAGATCTCGGGGGGCGCCGGGTCATTAAAAAAAAAAAAAAAAAAGAGCGACAGCGTTGGAAGAGCGAGCTTTGAGACAGCACATAAAAGTGGTCCGGTGCATAGCGCGCAGCGTAGGGGCCACAGGATGTGGATGGTACAGTGCGTCAAGG
+
CBCCCFFFFFDCGGGGGGGGGGHGGGGHHHHHHHHGHHHHHHHHHHHHHHHHHHHHHHHHHHGGGGGHHGGGGEFGHHHGGHHHHHFGBFFHGHGCGG3//3B?44D4BF/<B--:-9---.9:00000:FBFF-:;B------.9//-9---.-..-.00/.9/--9-.0000;.0//././000000000000:9---00090--------9.-...--......00000000.00900000-.-..00
@M03495:530:000000000-LYBTV:1:2110:26216:13597 2:N:0:TGACAGCT+CCTACGGG
ATATTTTGCCGTTGATAAACCAGCTAATCCTGAAAAAAAAATCAAAGCTAAAAACTACAATGCTAAGACCACGATGTGACTGCTATCAAAGTTAGATATATATGTAAATTATTCATCTGTCAAATCCTAGAATTATATCATACCTGCTCCAGCAATCACGACCTGTAATGGTTTAGTGGGTTGTTCACTGTTTCTGAAAAATGAAGATAGTTGTCCAGCTTCCAAAAAGTTTATTGTGTTTTCTAGTGGAG
+
CCBC@FFFFFCBGGGGGFGGGGHHHHHHHHHGHHHFHGGGGHGHHHFHHHHHHHGFHHHHGHHHGHHHHHHHGGHEGDHHHFBGHHHHHHHGHHFHHHHHGHHHHHHHHHHHGHHGHHHFHHHEHHHHHHHHHHHHGGFHHHDGHHAGFFGHEHFHGHHGDDGGHHHHHHHBBFHE110FEEGGEFFFGGHF=GGHG=GGHHHH=F0GFFHBCGCGHHFFBCC0:;.;EBFFFFFGGGCFFF9BFFCF.9A
@M03495:530:000000000-LYBTV:1:2110:16511:13602 2:N:0:TGACAGCT+CCTACGGG
ATATTTTGCCGTTGATAAACCAGAACCATCCAAAGCTACATGCTGACAGATCGGAAGAGCGTCGTGTAGGGAAAGAGTGTCCCGTAGGGTGTAGATCTCGGTGGTCGCCGGGTCATTAAAAAAAAAAAAAGCAAAGCGGTAGGGCGTGTGGGGTAGTGACGAAAAGCGAGGCTGAAATTGGGAGTATGGCGTGTAGGGCGTCATCGACGGTGATAAAGACCGGAGTGCTCGAGCTGCAGTGCGACGCGTGG
+
DDDCCFFFFFCCGGGGGGGGGGHHHHHHHHHHHHHHHHHHHHHHHHHHHHHHHGGGGHHGGGGGEEAFGHGHHHHGHFGBFGHGGGGGGFF/@F44BB4?E/?E/3//?///</BBG33GFHGGCC-C<-..0/0//.-...../:--.<..-.<.0/00<.-99/<9.---...000000..<./00/.-.-./00./---..0:/<--...0:0000//----.:000<-...00/0000-.--9----
@M03495:530:000000000-LYBTV:1:2110:28219:13605 2:N:0:TGACAGCT+CCTACGGG
ATATTTTGCCGTTGATAAACCACCCTCCCTGTGGTCATTATCTTGCTCCTTCTGTCGTCAACGAATTTACTAATTCCAAAGCTCACATGCTGACAGATCGGAAGAGCGTCGTGTAGGGAAAGAGTGTCCCGTAGGGGGCTGGTCTCGGGGGCCCCGGGCTGACTAATAAAAAGCAGGGTCCGGGGTTAAGCCCTACTTGTTCTGCACCAGCTGCCGTGACGGTTGCGCTCTCTGTGCGCGGCTTGACCTTC
+
BBBBBFFFFFBBFGGGGFGFGEGAEHEEGFCBBF2AGDDGGHFHHHFHEHHHHHHGFGGEEHGFAGFGHGHHFFFHHHH5FGHGHHHHHH5F5GHGHHHHE1FEGAFEEF@EGFGEHFCF/0FF?B4BFFDG//?/////?/0<110//<----------;.:0000;B900..9/.-//.--9--9.///9;:..//:////9;///.;;///.9;9..:-.9-.---.;////;/.------;./////
@M03495:530:000000000-LYBTV:1:2110:17559:13620 2:N:0:TGACAGCT+CCTACGGG
ATATTTTGCCGTTGATAAACCAGCTAATCCTGAAAAAAAAATCAAAGCTAAAAACTACAATGCTAAGACCACGATGTGACTGCTATCAAAGTTAGATATATATGTAAATTATTCATCTGTCAAATCCTAGAATTATATCATACCTGCTCCAGCAATCACGACCTGTAATGGTTTAGTGGGTTGTTCACTGTTTCTGAAAAATGAAGATAGTTGTCCAGCTTCCAAAAAGTTTATTGTGTTTTCTAGTGGAG
+
CCBCBFFBFFCAG?FGGGGGGGHHHHHHHHHHHHHGHGGGGHHGHHHGHHHHHHGHHHGHHHGHHGHHFFHHGGHGHEHHHHGHHHHHHGHHHHFGHHHHHHHGHHHHHHHHHHGGHHHHHHHGHHHHHHHHHHHHGHHHHHHFHHHHHHHGHHHHGFGFEDGGGDHFGHH?GHFH<GHHFGGGHHHHHHGHHHGHGFHHHHHHHHFHHHHHHH0GGHGHGGHHGHGE;;FBFGGGGGGFEF0BFGGFF;C
@M03495:530:000000000-LYBTV:1:2110:14020:13649 2:N:0:TGACAGCT+CCTACGGG
ATATTTTGCCGTTGATAAACCAGCTAATCCTGAAAAAAAAATCAAAGCTAAAAACTACAATGCTAAGACCACGATGTGACTGCTATCAAAGTTAGATATATATGTAAATTATTCATCTGTCAAATCCTAGAATTATATCATACCTGCTCCAGCAATCACGACCTGTAATGGTTTAGTGGGTTGTTCACTGTTTCTGAAAAATGAAGATAGTTGTCCAGCTTCCAAAAAGTTTATTGTGTTTTCTAGTGGAG
+
BBBBBFFFFFBBGGGGGGGGGGGHHHHHHHHHHHHHHGGGGHHFHHGHHHHGHHGHHHHHHHHHHHHHHHHHGGHGHFHHEHGHHHHHHHHGHHHHHHHHHHHHHHHHHHHHHHHHHGHHHHHHHHHHHHGHHHHGHHHHHHHHHHGHGHHHGHHHFHHGGGGGHHHHHHHGHHHGDHGEDEGGHHHHFHHHHGHHHDGHHHHHBGHGHHHHFHGFFHHGFHHGHHCEDBFGGGGGGGFGFFGGGGGGGFF
@M03495:530:000000000-LYBTV:1:2110:23556:13659 2:N:0:TGACAGCT+CCTACGGG
ATATTTTGCCGTTGATAAACCAGTCAGGAGTCCAAAGCTCACATGCTGACAGATCGGAAGAGCGTCGTGTAGGGAAAGAGTGTCCCGTAGGGTGTAGAGCTTGGGGGTCGGCGGGTCATTAAAAAAAAAAAAAAGATTACATCGCGGAGACGTGCGGAGTTTGGAGCCGGATAGGACGGAGACTAGGCTCCGATGCCACACTGTCTTGCGCCACAGTGAGTTACACACTATCTCTCATGCTTATCTCTGAA
+
CCCCCFFFFFCDGGGGGGGGGGHHHHHHHGHFHHHHHHHFHHHHHHHHHFHHGHHHGGGGHHHGGGGFGHHFHGFFHHHHFFBGHHGCEDEGGF/33@3@33?//EE/<</</<---01<1=1=0-----<-<-9.000000<<.----9.....---<.<00<0</.---..0/0:--..-.000//0..9-...000.9/0:00000--..<..<0000<00000.//0000000000:0000000000
@M03495:530:000000000-LYBTV:1:2110:22763:13665 2:N:0:TGACAGCT+CCTACGGG
ATATTTTGCCGTTGATAAACCAGTCAGGAGTCCAAAGCTCACATGCTGACAGATCGGAAGAGCGTCGTGTAGGGAAAGAGTGTCCCGTAGGGTGGAGATTTCGGGGGGCGGCGGATAAATTAAAAAAAAAAAATAAGTATGGATGGTCAGGGAAGGATACAAACAGAGCAGGCGCGCGATGTGGTTGGTATGACAGGTGTGTGTCTGAGACACGCAAGACTATGCATGTCACTATCTGGTACATTGGCGTC
+
CCCCCFFFFFCCGGGGGGGGGGHHHHHHHGHHHHHHHHHHHHHHHHHHHGHHHHHHGEGEGHHGDGGEFGHHHGHHGHHHGH44GHEBE?EF3F/11333B4B>//>--<-----9<00<0<00:FFFAC>--.00:0:00:0:0.000</......00<000<.////0/..<---9--<B00/..-90000<0<.:0<....0000000//.----/:000:0<00000000<<00000000<00/-<-
@M03495:530:000000000-LYBTV:1:2110:8181:13676 2:N:0:TGACAGCT+CCTACGGG
ATATTTTGCCGTTGATAAGCTCACATGCTGACAGATCGGAAGAGCGTCGTGTAGGGAAAGAGTGTCCCGTAGGGTGTAGATCTCGGGGGGCGGCGTATCATTAAAAAAAAAAAAAAAGATGGACAGGGAGAGGAGGGGGATGTAACTAGGTAAAGATTGTTTGGAGAAGTGATAGCGGGGTGCGCGGGCGTGATGGTGTGGTGTGTCGCGTGGTACGATGCATGTGATATATGAGTGGTTAGACTGTGTAG
+
CCCCCFFFFFCAGGGGGGGGGGHHHHHGHHHHHHHHHHGFGGHHHGGGGGGGHHHGHHHHGHFGFGHHGHGGGGBFEEHD4BDFHG/E@-----:--.;0;F000BFDFFD-=>---..000/00....:......;---..:000000/:0000000000//.0:0./0;0:;00----9-.-:9------./00009../.;..0..-;-;.00.....0000::0000000000.0;0:00;0::000
@M03495:530:000000000-LYBTV:1:2110:20020:13682 2:N:0:TGACAGCT+CCTACGGG
ATATTTTGCCGTTGATAAACCAGGACTCAGGCTGGACCAAAGCTCACATGCTGACAGATCGGAAGAGCGTCGTGTAGGGAAAGAGTGTCCCGTAGGGTGTAGATCTCGGTGGTGGCCGTGACATTAAAAAAAACAAAAAGAAGGCAACGGGTGACGTATGCGTTGTGACAAGAGGAGGGTATGAGTCGCGCACTTCTGAGGTGGACCGTCAGAGCAGTCGCTAGCAACGTCGGTTCTCGGTCATCATCACG
+
CCCCCFFFFFCCGGGGGGGGGGHGHHHHHHHHHHGHHHHHHGHHHHHHHHHHHHHHHHHHHGGGGHHHGGGGGGHHHHGHHHHHHDG4BFGGGEEFGF/>?BB44?B0?/?A//<00<////BDHB@G>2BCG/=F=0...0<0.00.--.<-<0...:/0.:.-:.0000./.....-9/000000-------00;000./;..9/-....00/0/;0.-;..000.-..---..:0.;;..0000000.
@M03495:530:000000000-LYBTV:1:2110:5067:13700 2:N:0:TGACAGCT+CCTACGGG
ATATTTTGCCGTTGATAAACCAGCTAATCCTGAAAAAAAAATCAAAGCTAAAAACTACAATGCTAAGACCACGATGTGACTGCTATCAAAGTTAGATATATATGTAAATTATTCATCTGTCAAATCCTAGAATTATATCATACCTGCTCCAGCAATCACGACCTGTAATGGTTTAGTGGGTTGTTCACTGTTTCTGAAAAATGAAGATAGTTGTCCAGCTTCCAAAAAGTTTATTGTGTTTTCTAGTGGAG
+
CCCCCFFFFFCCGGGGGGGGGGHHHHHHHHHHHHHHHGGGGHHHHGHGHHHHHHGHHHHHHGHHHHHHHHHHGGHGCGGFHHGHHHHHHHHHHHFHHHHHHHHHHHHHHHHHHHHHHHHHHHHHHHHHHHHHHHHHHHHHHHHHFHFHHHHEBGHHHHHGGGGGGHHHHHHHGHHHHHHEEFFGGHHHHHGHGGHHHHGHGGHFFHHHEGGFHHHFHHFGHHFH0GCADCFFGFGGGGFGGFGB90FF.FA
@M03495:530:000000000-LYBTV:1:2110:25075:13709 2:N:0:TGACAGCT+CCTACGGG
ATATTTTGCCGTTGATAAACCAGCTAATCCTGAAAAAAAAATCAAAGCTAAAAACTACAATGCTAAGACCACGATGTGACTGCTATCAAAGTTAGATATATATGTAAATTATTCATCTGTCAAATCCTAGAATTATATCATACCTGCTCCAGCAATCACGACCTGTAATGGTTTAGTGGGTTGTTCACTGTTTCTGAAAAATGAAGATAGTTGTCCAGCTTCCAAAAAGTTTATTGTGTTTTCTAGTGGAG
+
BBBBBFFFFFBAGGGFGGGGGGHHHGHHHHHHHGHFFGGGGHHHHHHFHHHGHGFGHHHHHHHHHHHHGHHHGGHFFFFHHFFGHFHHHHHFHHGHHHHHHHHHHHHHHGHHGHHHHGHHEGHHHHGHHHHHHHHHHHHHHHEHHHHHHHFHHHFHHHHGGGGGHHHFHHHFGGHHGFHHGGGGGHHHHHHHGHHHHFGHHHHHDHHHHHHHHHHHGFFHHHCB0<...CFGGFBB00;FGGGGGEFG.;A
@M03495:530:000000000-LYBTV:1:2110:8922:13735 2:N:0:TGACAGCT+CCTACGGG
ATATTTTGCCGTTGATAAACCACCCTCCCTGTGTCGTTATCTTGCTCCTTCTGTCGTCAACGAATTTACTAATTCCAAAGCTCACATGCTGACAGATCGGAAGAGCGTCGTGTAGGGAAAGAGTGTCCCGTAGGGTGTAGATGTCGGTGGGCGCCGGAGGAGTAACAAAAAAAGAAAGCGACGGACAAGGGGTGGCGAGGACACGTACTACTACGAGGTACGGCGACCGACAGCAAAGAGTCGCGACTGCT
+
BBBBBFFBFFBBFGGGGGGGGGGGGHHGGHHHHHHGFGHHHHHHHHHHHHHHHHHGGGHGHGGGHHFHHHHGHHHHHHGFHHHHHHHHHHHHHGHFHHHGGGGHGHGGGGGGGHHHGHGHHGHHHFGHHGA</AF@//2222222////?//>--<---<..//000::..-9...9//..-9-.9-....-.--.-----........999//...-9/9..----------.../;/.:/-----;.//
@M03495:530:000000000-LYBTV:1:2110:11432:13742 2:N:0:TGACAGCT+CCTACGGG
ATATTTTGCCGTTGATAAACCAGCTAATCCTGAAAAAAAAATCAAAGCTAAAAACTACAATGCTAAGACCACGATGTGACTGCTATCAAAGTTAGATATATATGTAAATTATTCATCTGTCAAATCCTAGAATTATATCATACCTGCTCCAGCAATCACGACCTGTAATGGTTTAGTGGGTTGTTCACTGTTTCTGAAAAATGAAGATAGTTGTCCAGCTTCCAAAAAGTTTATTGTGTTTTCTAGTGGAG
+
CCCBCFFFFFCCGGGGGGGGGGHHHHHHHGHHHHHGHGGGGHHCHFHHHHHEHHGHHHHHHHHHHHHHHHHHGGHGGHHHDGFHHHHHHHHFHHFFHHHHHHHHHGHHHHHHHHHHHHHHHHHHHHHHHHHHHHHHHHFHHHHHHHGHHGFFHHHHHHHGGGGEFGHHHHGHHHHGFGHHEF?GGFHHHHHHHFHHGHHHAGGFGFFHFHHFHGBGCHBGBGHHF0;ADFGGGFFFF0/CF/CFFGGG?0A
@M03495:530:000000000-LYBTV:1:2110:3796:13755 2:N:0:TGACAGCT+CCTACGGG
ATATTTTGCCGTTGATAAACCAAAGCTCACATGCTGACAGATCGGAAGAGCGTCGTGTAGGGAAAGAGTGTCCCGTAGGGTGTAGATCTGGGGGGACGGCGGGTAGTTTATAAAAAAAAAAAATAGTATCTCCAGACGGTAGGACAACGTTGGTGAAAGAGGAAGAAAAGCGTCAAGTGACATCGAGAGCCAGAGAGCTGTGGAGTAGCCGACACAGGTGTGTTGCGATGCAGACAGGAACGCGATTGCGA
+
BBBBBFFFFFDBCEFGGBGGGFHHHGHHHHHHGFHHGGHHHHHHGGGGHHHGGGGGGHHHHGFHHHAGBF5FGFFHECCGGA/33444B432//A--<-----9-.900009//:/;-99--9.////////////.-.....//..9-......///9/......//.9......//9///;/./;.9../......////././/9//.----...///.././--...//;.........---9./;-
@M03495:530:000000000-LYBTV:1:2110:9293:13771 2:N:0:TGACAGCT+CCTACGGG
ATATTTTGCCGTTGATAAACCACCCTCCCTGTGGTCGTTATCTTGCTCCTTCTGTCGTCAACGAATTTACTAATTCCAAAGCTCACATGCTGACAGATCGGAAGAGCGTCGTGTAGGGAAAGAGTGTCCCGTAGGGTGTAGATCTCGGTGGTCGCCGGATCATTAAAAAAAAAAAAAGAGACAGAGTGAGTATGCAGAGAGTGGTCAGGAGGGCAGGGTGGACTGTAGGTATGTGTCACGAATGAGTAGTA
+
EEEEEFFFFFDCGGGGGGGGGGGGGHHGGHHHHHHHGGGHHHHHHHHHHHHHHHHHGGGHGHGGGHHHHHHHHHHHHHHHHHHHHHHHHHHHGHHHHHHHGGGGHHGGGGGGGGHGHGHHHHHHDGBFFHF?CGGG2C>2B222@2FF/?E/1<-.---.-<1111<=D?CG99A--..//////<<<1011111111./.01.1:1//<.<-..9--/.<.0<.<1<0111011<111....00111:11
@M03495:530:000000000-LYBTV:1:2110:6973:13783 2:N:0:TGACAGCT+CCTACGGG
ATATTTTGCCGTTGATAAACCAAACGAATTTACTAATTCCAAAGCTCACATGCTGACAGATCGGAAGAGCGTCGTGTAGGGAAAGAGTGTCCCGTAGGGGGGAGATCTCGGGGGGGGGCGGGTCATTAAAAAAAAAAAAATGGAAAGCAGAGGGATAGTAGAACATGCGCGTGTAATACGAAGCAGACACGTACATGATGGGAGGTAGCACAACAATGTTAGCTGCCATAGTAAGTAAGGTCACACGTGTA
+
BBBBBFFFFFBBGGGGGGGGGGHEHGGGEDHHHFHHFFFHHHHGHFFAGGDGEHHGCHF3FFCEAFFFGFE11E>??FGFGF??1GHBB4BFGEH?EFE1>--:./:;0.:-:-----------.//9/9/;--@@----./;///.////....../9//B//////..---../;9/....-//9........;///9/...-;/////.....;///////;/.;///99/////////////-..9;
@M03495:530:000000000-LYBTV:1:2110:9706:13815 2:N:0:TGACAGCT+CCTACGGG
ATATTTTGCCGTTGATAAACCAGCTAATCCTGAAAAAAAAATCAAAGCTAAAAACTACAATGCTAAGACCACGATGTGACTGCTATCAAAGTTAGATATATATGTAAATTATTCATCTGTCAAATCCTAGAATTATATCATACCTGCTCCAGCAATCACGACCTTCCTGGCAAACAACCTGCAGAAAAGCCAATCAAATATATTTTCACAAGAGATGGAATGTGAGGCAATAATAGAGTACAAAGGTTGAA
+
CCCCCFFFFFCBGGGGGGGGGGHHHHHHHHHHHHHHHGGGGHHHHHHGHHHGHHGHHGHHHHHHHHHHHHHHGGGGHHHGHFFHHHHHHHHGHHHHHHHHHHHHHHHHHHHHHHGHHHHHHHHHHHHHHHHHHHHHHHHHHHHHHHHHHHHHHHHHHHHGGGGGHGHHHHHGGHHHHHGHHHGHHHHHHHHHGHHHHGHHGHBCHHHHGGGHGHHHGHHHGGHHHBFGGGGGGGGFF0;C0FBFGEFGGGF
@M03495:530:000000000-LYBTV:1:2110:10491:13815 2:N:0:TGACAGCT+CCTACGGG
ATATTTTGCCGTTGATAAACCAGTCAGGAGTCCAAAGCTCACATGCTGACAGATCGGAAGAGCGTCGTGTAGGGAAAGAGTGTCCCGTAGGGTGGAGATCTCGGTGGTGGGCGTAGCACTAAAAAAAAAAATAAGCTAGAAACTTTTCACGCTTCATTTTATTCATTCACTTATACTCTGAGGGTAATTCAAGTAAAGTCCTCTTTTCCGTGTGACTACGTCGTGCATGCAAGGAACTCTTTCATGCCACA
+
CCCCBFFFFFCBGGGGGGGCGGHHHHHHHGGHHHHHHGCHHHHHHHHGHHHHHHHHGGGFHGHGGGGEEHHHHG3EGGGHFH44DFE1>FDEEE/11?334B0?////////>/>//32222222>///>@01111000000/0000000.....:0;00:0;00000;00000000000009..:/0000000000000000000;00.0...0:00/.;.9-..90;0:00../.000;000900000.
@M03495:530:000000000-LYBTV:1:2110:21654:13817 2:N:0:TGACAGCT+CCTACGGG
ATATTTTGCCGTTGATAAACCAGCTAATCCTGAAAAAAAAATCAAAGCTAAAAACTACAATGCTAAGACCACGATGTGACTGCTATCAAAGTTAGATATATATGTAAATTATTCATCTGTCAAATCCTAGAATTATATCATACCTGCTCCAGCAATCACGACCTGTAATGGTTTAGTGGGTTGTTCACTGTTTCTGAAAAATGAAGATAGTTGTCCAGCTTCCAAAAAGTTTATTGTGTTTTCTAGTGGAG
+
BBBBBFB@FFBAGEGGGGGGFGGEHHBGHGHHH33F2AAFGHHGHHHHH5AGFFGHHHHGHHHHHHGHHHHHGGEECGFFGHGHGHFHHHHHGHGGHHHEFHHHDHHHGHHHHHHHHHHFGGFHHHHHHHHHFHHHHHHHHHGHGHHHHFHGEHHGHHHGDFGDFGHHFHHFGHHHGHHE<FFGHGHHHEGHDFHHG0D0CGHH0C00CCGFBCC0CCBFHFHGG0;9A9BF9FFFGF/FFGFFFGGFGB.
@M03495:530:000000000-LYBTV:1:2110:4291:13829 2:N:0:TGACAGCT+CCTACGGG
ATATTTTGCCGTTGATAAACCAGGGACTCAGGCTGGACCAAAGCTCACATGCTGACAGATCGGAAGAGCGTCGTGTAGGGAAAGAGTGTCCCGTAGGGAGTAGAACGTCGTGGGCTCCGGTTGTTGCAATGATAAAACAGGGGTAGTCGAGGAACTCGAGGGTCAGACCCGCGGTCAGAAGGACGGCGGCTGGGGTGTCAAGGAGAGCGCTAACAGCGACGGTGAGACGCGTGGGGATGAGTTATAGACCA
+
11AAADB@FFDA1FCG33FBGEHCF0FFFFFHCACE0FGA//FFDHHHHEFHDGBFGFFFFF/AAEBFGF?E@>E>0FBFFHGHEFF1B2@1/?//?/0//01221/?/<//<//0/?//></<?011@21111??11/?///..<>1<.---/.0=...--././0/..----9-.;00/...-------9------9////--9--@-9--///-;-;------//-----------///////////-
@M03495:530:000000000-LYBTV:1:2110:21319:13836 2:N:0:TGACAGCT+CCTACGGG
ATATTTTGCCGTTGATAACCAGCTAATCCTGAAAAAAAAATCAAAGCTAAAAACTACAATGCTAAGACCACGATGTGACTGCTATCAAAGTTAGATATATATGTAAATTATTCATCTGTCAAATCCTAGAATTATATCATACCTGCTCCAGCAATCACGACCTGTAATGGTTTAGTGGGTTGTTCACTGTTTCGGAAAAATGAAGATAGTTGTCCAGCTTCCAAAAAGTTTATTGTGTTTTATAGTGGAGG
+
A3AABFF5FFBBGGGCGGGFGFHGGHHHHFHHBGFGEGECFBGFHB2FEGGHHGHHHGH53AAGFB3EFGHF??1G4@443B4FBCFFB@D4F4F4FFGHFB4F4FGFFGHFFGE4?444GHHFFBGGFFFFHDBGHHDFFE0GG0F1GGHBGGG11</?@CDHDGHHDGDGA1GGFFEEECAHDDDD<DBD<.-<E@HFAGHEHHG00;0GC;00C/G0:9CFBE990;;;BB00B:FFF0;9000:0=.
@M03495:530:000000000-LYBTV:1:2110:11957:13838 2:N:0:TGACAGCT+CCTACGGG
ATATTTTGCCGTTGATAAACCACCCTCCCTGTGGTCGTTATCTTGCTCCTTCTGTCGTCAACGAATTTACTAATTCCAAAGCTCACATGCTGACAGATCGGAAGAGCGTCGTGTAGGGAAAGAGTGTCCCGTAGGGTGAAGAGCTCGGTGGGGGCGGTGTCTATTAAAAAAAAACAAAGAACTAGGGATGGTTGCACAGCGGCGGTACTCAAGGTGCAAGTGGATCTGAGCTGCGAGAACTCACGACCACA
+
DDDDDFFFFFCCGGGGGGGGGGGGGHHGGHHHHHGHGGGHHHHHHHHHHHHHHHHHGGGHGHGGGHHHHHHHGHHHHHHHHHHHHHHHHGGHHHHHHHHHGGGGHHHGGGGGGFHHHGHGHHHHFHDFHHGHFGGG2C/@B2022@CD/?//-------<000<000<CF?---....//./:00/.//..00..000<.-----<..:00:0000<00000<0000<000000<---.000009.---..
@M03495:530:000000000-LYBTV:1:2110:8096:13839 2:N:0:TGACAGCT+CCTACGGG
ATATTTTGCCGTTGATAAACCAGCAATGTCACAACCACTTCTTGCCCTCCAAAGCTCACATGCTGACAGATCGGAAGAGCGTCGTGTAGGGAAAGAGTGTCCCGTAGGGTGTAGATATCGGGGGTCGCCGGATAATTAAAAAAAAAAAAAAGAGGGCGCTAGAGAAGTGAGGAGTGAGGGACAATAAACTATACTAAGTACTGCAACGAGAGATGGAGTAAAAACTAAAGGTATCTGCAAGACTAGATGGT
+
DEEDCFFFFFCCGGGGGGGGGGHHHHHHHHHHHHGGGGHHHHHHHGHHHGHHHHHHHHHHHHHHHHHHHHHHHGGGGHHHGGGGGGGHHHGHHHHHHGHBFGHGHGGGG3F<?F44??FFG/?///>//--->.0==1<G1<CC?C?9<--../9..----.0010/1010.09/<10......01010<1:1111101111110:0-...-.100/<:/1110.:<00000111111100//<0001100
@M03495:530:000000000-LYBTV:1:2110:12271:13868 2:N:0:TGACAGCT+CCTACGGG
ATATTTTGCCGTTGATAAACCAGCTAATCCTGAAAAAAAAATCAAAGCTAAAAACTACAATGCTAAGACCACGATGTGGCTGCTATCAAAGTTAGATATATATGTAAATTATTCATCTGTCAAATCCTAGAATTATATCATACCTGCTCCAGCAATCACGACCTGTAATGGTTTAGTGGGTTGTTCACTGTTTCTGAAAAATGAAGATAGTTGTCCAGCTTCCAAAAAGTTTATTGTGTTTTCTAGTGGAG
+
CCCCCFFFFFCCGGGGGGGGGGHGHHHHHHHHHHHHHGGGGHHHHHHHHHHHHHGHHHHHHGHHGFHHGHHHGGGGFHHHHGGHHHHHGHHHHHHHHGHHHHHHHHFHHHHHHHHHGHHHHHHGHHHHHHGHHHHHHHHHHHHHHHGHHHHHHHHHHHHGGGGGHHHHHHH=GHHHGFHHEGGGHHHHHHHHGGHHHGGHHHHHGHHHHHHHHHHFGGFHHHHHHEEEGFGGFFFGGGGGGGGG0CFGGFG
@M03495:530:000000000-LYBTV:1:2110:22895:13880 2:N:0:TGACAGCT+CCTACGGG
ATATTTTGCCTTGATAAACCAAAGCTCACATGCTGACAGATCGGAAGAGCGTCGTGTAGGGAAAGAGTGTCCCGTAGGGTGTAGATGTCGGGGGGCGCCGGATCATTAAAAAAAAAAAAAAAAAAGAGGAAGAAGGTAGTGGGAAGCGAGAGAGTGTAAGTAAGGGGTGAACGGAAGAGCGTATTATAAGGACGGTGCCTACTATAAGTAAGGTCTGGTGGCAGAGAGAACGTCGGGTCGTCGCATGATGG
+
BBBBBFFBFFFFGGGGGGGGGGHHHHHHHHHHHHHHHHHHHHHGGGGGHHGGGGGGGHHHGEFHGHHFG5FGHGHGDGG3?/3B4444B?E/>E--;-----.-;CF00BFF;@9----------.....9..//.9////:../..-.-:-..9///9//////.-.-.//........-...///:;///.--..-://./////:///////////:.....:..;//...---.-;-.-:-..////
@M03495:530:000000000-LYBTV:1:2110:9621:13900 2:N:0:TGACAGCT+CCTACGGG
ATATTTTGCCGTTGATAAACCAGCTAATTCCAAAGCTCACATGCTGACAGATCGGAAGAGCGTCGTGTAGGGAAAGAGTGTCCCGTAGGGCGGAGATCTCGGTGGGGCGCCGAGTAGTAAAAAAAAACAGAAAGCAGAGTAGGTCGGAGCGGTACACAGAGGAGTAGCACAAGACGAAAGCTATATGTAACAGTTCTGTTGTACGTGTCGTGCGCAGACGAAGCACATGTCAGCGCTTGTGCACGTAGTAG
+
CCCCCFFFFFCCGGGGGGGGGGGHGHGHGHHHFGHGHHHHFHHFHHHHHHFHHHGGGGHHGEEEEGGGHGHGGFFFFH5F@BF3E1>>1F2//>><33?B?C/<//</<///--.>1<1<1><C-<-.:///////:/.000000--9----...00/;//....//;//.....9--.;/////:/9//://///;/://.//..;/..9..-----.-:-9-/..;//////.-....////...:;//
@M03495:530:000000000-LYBTV:1:2110:10945:13911 2:N:0:TGACAGCT+CCTACGGG
ATATTTTGCCGTTGATAAACCAGCTAATCCTGAAAAAAAAATCAAAGCTAAAAACTACAATGCTAAGACCACGATGTGACTGCTATCAAAGTTAGATATATATGTAAATTATTCATCTGTCAAATCCTAGAATTATATCATACCTGCTCCAGCAATCACGACCTGTCCTGGCAAACAACCTGCAGAAAAGCCAATCAAATATATTTTCACAAGAGATGGAATGTGAGGCAATAATAGAGTACAAAGGTTGA
+
DDCCCFFFFFDCGGGGGGGGGGGHHHHHHHHHHHHHHGGGGHHHHHHGHHHHHHGHHHHHHHHHHHHHHHHHGGHGFHHHHHFHHHHHHHHHHHHHHHHHHHHHHHHHHHHHHHHHHHGHHHHHHHHHHHHHHHHHHGHHHHHHHHHHGEHGGGHHGHHGGGGGHHHHHHHGHHHHHHHGHFFHGHHHHHHHHHHFHEHHHHHHGHHFHGHHHHHHHFHHHHFHGGGEGGGFG:;CBFG0F0BC;FFFF/;
@M03495:530:000000000-LYBTV:1:2110:29494:13941 2:N:0:TGACAGCT+CCTACGGG
ATATTTTGCCGTTGATAAACCAGGACTCAGGCTGGACCAAAGCTCACATGCTGACAGATCGGAAGAGCGTCGTGTAGGGAAAGAGTGTCCCGTAGGGTGGAGGGATTGAGGGGTGCCGTGGCATTAAAAAAAAAACAAAGGACAGTGTAGTTAAAAATCCAAATAAGGACTACATACTTTTATGAACTAAAATTTTGCAGTAATTCTTGAGACCATCAGAGCACCAATGTATAAAGGACTTGTACCAACAA
+
AAABBFFFFFBBGGAFGGGEGFGGHFFGCHH3GGEHAGHHDFGHHFGHFHHHHDGGHE5EFEEFEAGF?EE0>?BC@FFEHHHFHBG4B4F/1/?1F3///////?32332/////2/////2@<2?11<<>@<-..<.///</.<00000000000.//:00000900;/;/9000990;000900;00090/0000;90000009////./../////://.;..;/////9///.9//9;/////...
@M03495:530:000000000-LYBTV:1:2110:7744:13947 2:N:0:TGACAGCT+CCTACGGG
ATATTTTGCCGTTGATAAACCAGAACCATCCAAAGCTCACATGCTGACAGATCGGAAGAGCGTCGTGTAGGGAAAGAGTGTCCCGTAGGGTGTCGATCTCCGCGGTAGGCGTTTCACTAATAAAACAAGAAGACTACACCCCCCTACGAGGCGCAGACTTGCTGAGATCAGATGCGGTACCTACGTGACTCGCGAGGCATTAACACCAGACGTAACAACCAGGTATGGGTACATTAGCGCCCAGGCATGCC
+
B@ABAFFFFFBBGGGGGCGDGFHFHHHHHHFHFGHBGGHHHHHHHGFHDGHHHHGGGGEGFCEGGAEBFFGG?FCGCEFG44FGG?>EGEE1/31110043?/>>////B///<2333322@2@@D//2<@21<1?<10<//-<->0E..----:--./;0<000:;0;9B0009-;9..;00/../.909.---;;-A9///;//...99-9.../B.D...////../////////;-99A.9..;.//
@M03495:530:000000000-LYBTV:1:2110:13640:13956 2:N:0:TGACAGCT+CCTACGGG
ATATTTTGCCGTTGATAAACCAGCTAATCCTGAAAAAAAAATCAAAGCTAAAAACTACAATGCTAAGACCACGATGTGACTGCTATCAAAGTTAGATATATATGTAAATTATTCATCTGTCAAATCCTAGAATTATATCATACCTGCTCCAGCAATCACGACCTGTAATGGTTTAGTGGGTTGTTCACTGTTTCTGAAAAATGAAGATAGTTGTCCAGCTTCCAAAAAGTTTATTGTGTTTTCTAGTGGAG
+
CBBCCFFFFFDBGGGGGGGGGGHHHHGHHHHHHHHHHGGGGHHHHHHHHHHHHHGHHHHHHHHHHHHHHGHHGGHGHGHHHHFHHHHHHHHHHHGHHHHHHHHHHHHHHHHHHHHHGHHHHHHHHHHHHHHHHHHHGHHGHHHGHHFHHHGHGHHHHHHGEGGGHHHHHHHGHHHHGHGGGGGFHHHHHHHHHGHHHHHHHHHFHHHHHHHHHHHHHHBGHHGHHFGGGGGGGGFGGGGGFGFFGGFFGGG
@M03495:530:000000000-LYBTV:1:2110:10417:14008 2:N:0:TGACAGCT+CCTACGGG
ATATTTTGCCGTTGATAAACCAGCTAATCCTGAAAAAAAAATCAAAGCTAAAAACTACAATGCTAAGACCACGATGTGACTGCTATCAAAGTTAGATATATATGTAAATTATTCATCTGTCAAATCCTAGAATTATATCATACCTGCTCCAGCAATCACGACCTGTAATGGTTTAGTGGGTTGTTCACTGTTTCTGAAAAATGAAGATAGTTGTCCAGCTTCCAAAAAGTTTATTGTGTTTTCTAGTGGAG
+
CCCCCFFFFFCBGGGGGGGGGEHHHHGHHHHHHHGHHGGGGHHHHHHGHHHHHHGHHHHHHHHHHHHHHHHHGGHGFHHHHHHHHHHHHHHHHHHFHFHHHHGHHFHFHFHHHGHHHHBHHHHHHHHHHHHHHHHHGHHHHHHGHHHHHGHHFHHHHHHGFGGGHHGEFBFGFGFHDGHHGGGGHHHHGHBGGHHHHFHFAHFHFHHHHHHFHHHEBGHHHHFGHHG.EGGGGGGBFF9CFFGB;0CFEGG
@M03495:530:000000000-LYBTV:1:2110:17006:14016 2:N:0:TGACAGCT+CCTACGGG
ATATTTTGCCGTTGATAAACCAGCTAATCCTGAAAAAAAAATCAAAGCTAAAAACTACAATGCTAAGACCACGATGTGACTGCTATCAAAGTTAGATATATATGTAAATTATTCATCTGTCAAATCCTAGAATTATATCATACCTGCTCCAGCAATCACGACCTGTAATGGTTTAGTGGGTTGTTCACTGTTTCTGAAAAATGAAGATAGTTGTCCAGCTTCCAAAAAGTTTATTGTGTTTTCTAGTGGAG
+
BA?ABFFFFFBBGGGGGGFGGGHHHHHHHHHHHHGGHGGGFG3GHHEHHHHHGHGHHHHHHHHHGGHHHHHHGGHGHFHHGHFHFEGHHGGFFHHHFHFHHHHHHHHHHFHHHHHHHHHHFHFHEHHEHHEHGHHHHHHHHHHHHHFHFHHHGHGGHHHGEDCGHGGHHHHHFHGHGHFFGGGGHHHHHHHHGFHHHEGGHHHHDB;FGHHHHHFHHHHHBFGFBG.=DFGGGGFGGGGGGGGGGGGGGBA
@M03495:530:000000000-LYBTV:1:2110:28549:14027 2:N:0:TGACAGCT+CCTACGGG
ATATTTTGCCGTTGATAAACCAAAGCTCACATGCTGACAGATCGGAAGAGCGTCGTGTAGGGAAAGAGTGTCCCGTAGGGTGGAGATTTCCGGGGGCGGCGGCTGTATTAAAAAACAATCTCCCCATGTATTACAGACCCGTTGGCCCCGACCTTAGGTTGTCCGTTTCCATCTGCCTCATGTTTTTTAAACATTGTTTTGCGCACATCCTCAGCCTATTCCCGCTGCGTGCTCTTATACTACTACACCCC
+
AAAAAFFFFFDAEGGE3ABD10BCGHHHHHBB1EGG1BDG0DGHGGG/AGHGGGGGG/BDDE00/GAFD1DF1BE>/EEFE////1012B2>////////---;-:000:00::-...0/000;.9//;B0000000..9-9.../0---9-;-9////9--//-;/;/B///////////:///--9-9://///9/;-9/-----9///;////-//////-------9;-/////;////;9//-/;-
@M03495:530:000000000-LYBTV:1:2110:27364:14041 2:N:0:TGACAGCT+CCTACGGG
ATATTTTGCCGTTGATAAACCAAAGCTCACATGCTGACAGATCGGAAGAGCGTCGTGTAGGGAAAGAGTGTCCCGTAGGGTGTAGATCTCGGGGGTGGCCGGGTCATTAAAAAAAAAAAAGATGAAAATGCGCGGGTGCGTGGGATTAAGGAGTCTGCCACATGAAACCTCCAGCTGCGTGACTAACAGATATATCAGGCTTCCACTTGACGATGTCTACATCGAAGCAACAGAATGGTAATACGCACTAG
+
CDCDCFFFFFDDGGGGGGGGGGHHHHHHHHHHHHHHGHHHHHHHGGGGHHHGFGGEFHHHHGHHHHFF5FDDGHGCEDGGF1>BB444BFGF?@E///00C///<?F221?DGGGD<?D<..000000000..<--9-.9..--.0/00:009//000000.000000.</.<0<00<-<...000000<000000000/://0000000<....<0000000./<.-:/<.//0<00000000...--00
@M03495:530:000000000-LYBTV:1:2110:11112:14042 2:N:0:TGACAGCT+CCTACGGG
ATATTTTGCCGTTGATAAACCAAAGCTCACATGCTGACAGATCGGAAGAGCGTCGTGTAGGGAAAGAGTGTCCCGTAGGGTGTAGATCTCGGGGGGGGCCGGGTCATTAAAAAAAAAAAAAAACGAATAGCGAACAGATACAGGAGGCAGCCAGCAGAGATCAGCGGCAAGTAGATAGACGGAAGCGACGCACAGCGACAGATAATGGGTCATGAGAGAGAACAAGTAGTAAATGGAACGATGGACAGCAA
+
CCDDCFFFFFDCGGGGGGGGGGHHHHHHHHHHHHHHHHHHHHHHGGGGHHHGGGGGGGHGHGHHHHHHDGDGHHGHGGGGHG/33444@B?F/EE--<-----.-.000<0<B=BFFFAA---.-....00-<---//00000/....9.....</.<./0000:.----<<0000<000......<.------<.-----/:00000.//.0<:000...00<//0000000000000<..../00..//
@M03495:530:000000000-LYBTV:1:2110:17061:14060 2:N:0:TGACAGCT+CCTACGGG
ATATTTTGCCGTTGATAAACCAGTCAGGAGTCCAAAGCTCACATGCTGACAGATCGGAAGAGCGGCGTGTAGGGAAAGAGTGTCCCGTAGGGTGTAGGAACTGGAGGGCGCATTACCATGTAATAAATATTTTGAAGCTGGGGTGGGCGAAGACATCTAGCATGAGATCACGCAGCTGGAGTGCGCAGCTCAGACGGGCAGTGCGAACACCAAGATCAGCAGTGCGGCGTGTAGGGAGAGAGTGGCGTGGT
+
AAAAAFB3DFDA1EGFGFG1BAF1BFFGAFBFBFF1F01FEEGHHCDEGBGC0AFGGEG/0GHG/EEEEGB@EC>>/E>>BGBFF@//////0//BFE1101100EE?A@///?@1F12122222212@2>1@<E1F1?F0//.>ACEG--<.//000<GC0:0;0000::..-9-/;/..:.09--;-//0/0/----9-://-;-----9--://////:9//----;-:9B/-/----;/:-;-----
@M03495:530:000000000-LYBTV:1:2110:9066:14062 2:N:0:TGACAGCT+CCTACGGG
ATATTTTGCCGTTGATAAACCAGCTAATCCTGAAAAAAAAATCAAAGCTAAAAACTACAATGCTAAGACCACGATGTGACTGCTATCAAAGTTAGATATATATGTAAATTATTCATCTGTCAAATCCTAGAATTATATCATACCTGCTCCAGCAATCACGACCTGTAATGGTTTAGTGGGTTGTTCACTGTTTCTGAAAAATGAAGATAGTTGTCCAGCTTCCAAAAAGTTTATTGTGTTTTCTAGTGGAG
+
CCBCCFFFFFCCGGGGGGGGGCHHHHHHHHHHGHHHHGGGGHHGHHGGHGHHHHGHHGHHHHHHHHHHHHHHGGHGHHHGHHGHHHHHHHHHHHHHHHHHHHHHGHHHHHHHHHHHHHHHHHHHHHHHHGHHHHHHHHHHHHHHHHHHHHGHGHHHHHHGGGGGHHHFHHHGHHHHHHHHGGGGHHGHHHHHHHHHHFHHFGHFGHGHHHGHHHHHHHHHHHHHHGHGGGGGGGGFGGFFGFBFGBFFFFE
@M03495:530:000000000-LYBTV:1:2110:22019:14064 2:N:0:TGACAGCT+CCTACGGG
ATATTTTGCCGTTGATAAACCAGCTAATCCTGAAAAAAAAATCAAAGCTAAAAACTACAATGCTAAGACCACGATGTGACTGCTATCAAAGTTAGATATATATGTAAATTATTCATCTGTCAAATCCTAGAATTATATCATACCTGCTCCAGCAATCACGACCTGTAATGGTTTAGTGGGTTGTTCACTGTTTCTGAAAAATGAAGATAGTTGTCCAGCTTCCAAAAAGTTTATTGTGTTTTCTAGTGGAG
+
CCCCCFFFFFCCGGGGGGGGGGGHHHHHHHHHHHHGHGGGGHGHHGHHHHHHHHGHHHHHHHHHHHHHHHHHGGHGHHHHHHHHHHHHHFHHHHHHHHHHHHHHHHHHHHHHHHHHHGHHHHHGHHHHHHGHHHHHHHHHHHHHHHGHHEHGEHHHHHHGGGGGHGHGHHHGHHHHHHHHGGGGHHEHHHGHGGHHBGGHHHHHHHFGHHHHHHHFGHGHHGFCHFA9AFFGFGGGGGFGGGGFFFFGFFE
@M03495:530:000000000-LYBTV:1:2110:19965:14068 2:N:0:TGACAGCT+CCTACGGG
ATATTTTGCCGTTGATAAACCAGTCTCCAAAGCTCACATGCTGACAGATCGGAAGAGCGTCGTGTAGGGAAAGAGTGTCCCGTAGGGTGTAGAACTAGGTGGGAGCCGGGTCAGTTAAAAAAAAAAAGAGGAGTTATTATAACACTGATGGTCGGTATGTGGATACGTAGATTAGACGAAGCATAATAGAAAAGAGTAGGCGGGCAGGAGGTACGTGAGTGATAATTGTTGAGTAGAGTGTGTCACTTAGG
+
BBBBBFFFFFBBE?GGGGGGGCFGFHHHHHFHFHFHHGHHHCFGEBGEGHHGEAEHHHGGGGEEAFFGEHHFHEHFF5DG3EG?E1FGA/@F44333BB33?/////>///<023?33B32>/////..0.0.<>F11110000/0<00<000---..;0000000.00..000000.--.-/000090000/;.900090---;-9-;...//...;.:////////;;.///////9///.///;////
@M03495:530:000000000-LYBTV:1:2110:22830:14077 2:N:0:TGACAGCT+CCTACGGG
ATATTTTGCCGTTGATAAACCAGCTAATCCTGAAAAAAAAATCAAAGCTAAAAACTACAATGCTAAGACCACGATGTGACTGCTATCAAAGTTAGATATATATGTAAATTATTCATCTGTCAAATCCTAGAATTATATCATACCTGCTCCAGCAATCACGACCTGTAATGGTTTAGTGGGTTGTTCACTGTTTCTGAAAAATGAAGATAGTTGTCCAGCTTCCAAAAAGTTTATTGTGTTTTCTAGTGGAG
+
AABBBFFFFFBBGGGGGGGGGFHHGHHHGHHHGHHHHGGGGHHHHHHHHHHHGHGHHHHHHHHHHHHHHGHHGGHGHHGHHHGHHHHHHHHHHHHHHHHHHHHHGHHHHHHHHHHHHHHHHHGHHHHGGHHGHHHHHGHHGHFFHHEGHHHHFHHHBFHDGGGGGFHHHHHHHHHHHHHHGFGGGHHHHHHHGHHHGHFHCGHHFFGGCGGGGGGHHHHFHGH000.AEFFGGGGGGGBFGFGFFFFFFCA
@M03495:530:000000000-LYBTV:1:2110:8030:14108 2:N:0:TGACAGCT+CCTACGGG
ATATTTTGCCGTTGATAAACCAGCTAATCCTGAAAAAAAAATCAAAGCTAAAAACTACAATGCTAAGACCACGATGTGACTGCTATCAAAGTTAGATATATATGTAAATTATTCATCTGTCAAATCCTAGAATTATATCATACCTGCTCCAGCAATCACGACCTGTAATGGTTTAGTGGGTTGTTCACTGTTTCTGAAAAATGAAGATAGTTGTCCAGCTTCCAAAAAGTTTATTGTGTTTTCTAGTGGAG
+
AABBBFFDF4DA22AGBDGGFAGHHHGHGHFGH3FGFGECGHHHGHHHHHFF3FEGHFHFHHEHHBGHHHHGEEAFGFFGGFGHHFFGGHHHHHHBHFFBFFEBFEFGFFHHHHBFHHHGFHDDGG3GGHHEHHHHHFHEHHHHHFHGFHFCGFGFHHHGGCGGGHHGHHHHEHHHFHEHGGGGHHHHHFGHGFHHHD<G.GHFDGF0GGHGHCHHFHFHFGBCC::CDBFGGGGG0FFBFBFEGGFGFBE
@M03495:530:000000000-LYBTV:1:2110:13069:14112 2:N:0:TGACAGCT+CCTACGGG
ATATTTTGCCGTTGATAAACCACCCTCCCTGTGGTCGTTATCTTGCTCCTTCTGTCGTCAACGAATTTACTAATCCAAAGCTCACATGCTGACAGATCGGAAGAGCGTCGTGTAGGGAAAGAGTGTCCCGTAGGGTGTAGATCTCGGGGGGCGCCGGAGCATTAAAAAAAAAAAGTGCATAATACTAACGGGAAGTATGTGGGGGTGGCGATGACAGGAGGATTGCGTGTAGTGTCAGCAGAAGTCTAGAG
+
CCCCCFFFFFCCGGGGGGGGGGGGGHHGGHHHHHHHGGGHHHHHHHHHHHHHHHHHGGGHGHGGGHHHHHHHHHHHHHHHHHHHHHHHHHHHHHHGHHHGGGGHHHGGGGGGHHHHGHHHHHHGH3FGHGFGGGG@F<G2222@20/<C<-----9---9:09:00;BB>C99=.000;000000:000.-..-.:009000.--:-9.--;.0000...../0/0.:../009::0000.9999000;00
@M03495:530:000000000-LYBTV:1:2110:27164:14137 2:N:0:TGACAGCT+CCTACGGG
ATATTTTGCCGTTGATAAACCAGCTAATCCTGAAAAAAAAATCAAAGCTAAAAACTACAATGCTAAGACCACGATGTGACTGCTATCAAAGTTAGATATATATGTAAATTATTCATCTGTCAAATCCTAGAATTATATCATACCTGCTCCAGCAATCACGACCTGTAATGGTTTAGTGGGTTGTTCACTGTTTCTGAAAAATGAAGATAGTTGTCCAGCTTCCAAAAAGTTTATTGTGTTTTCTAGTGGAG
+
BBBB@FFFFFBBGGEGGGGGGFHHFGHBFFFGFCGH2EGGGGGHHHEFHHHHHDGHHHGHHHGHHHHHGHHHGGGG1@GBGHGHGFFFHFGF4FEGHHFGE@GHFGHHHGHGHFHHHHHHHGHHHHHHHHHHHHFHHHHHHGFHGHHHGEHHGHHGHHGGGGGDGGHEFGHDGHFHDGHADGGGCDDGHHHHGHHHHHHH.CDD=BCHC0CHGHHHHHFGGBGHHCG?DFFFFF0;FGGGFFBFFF0;ABE
@M03495:530:000000000-LYBTV:1:2110:27384:14141 2:N:0:TGACAGCT+CCTACGGG
ATATTTTGCCGTTGATAAACCAGGGACTCAGGCTGGACCAAAGCTCACATGCTGACAGATCGGAAGAGCGTCGTGTAGGGAAAGAGTGTCCCGTAGGGTGTAGAGCTCGGTGGGCGCCGCATCAATAAAAAAACAAAGGAAGTAGAGCTGCTTATGTCGGCTGCTGTGTTTTGTAATGTATTACAAGTCGGCTTACGCGTCACCTCGTCGGCCGCCTGGCCAGACTGTGGAACCACAATGACTAGCTGGAG
+
CCCCCFFFFFCCGGGGGGGGGGGGGGGFHHHHHHHGHHHHHHHHHHHHHHHHHFHGHHHGHHDFGGGFHGEGGEGFGGHGGHHGHHBG4FHHGHG?AC3/>BB43BB3/E/?E////</////11??1=1?A-...0000/.<000=00000000000.--.-.000/0//9./0000900000;00;0.--.-;9..-:-:.00....---.---..9..0..;0000;000.....9900009/00/.9
@M03495:530:000000000-LYBTV:1:2110:11304:14152 2:N:0:TGACAGCT+CCTACGGG
ATATTTTGCCGTTGATAAACCAAAGCTCACATGCTGACAGATCGGAAGAGCGTCGTGTAGGGAAAGAGTGTCCCGTAGGGTGGCGGTCTAGGAGGGGCCTGATTTGTTAAAAAAACAAAGCTATTGCTTTATATGTAATCATTATAAGCTGCAAGAGATCGGAAGAGCGTCGTGTATGGAAAGCGGGCGCCTCTTTGGGGCTAGCTTGTGGTACGAGGCTAGCGACGGCAAAAAGATCTGGGACGCGTAGT
+
BBABBFFFFFBBGGGGGGG4EGHHHHFHGFHHHHFGHHHHGGHHFEGDGHHGGGGGGFGHEGGGHHHF@B5DFBEG0EE131/1///>/34333?//////223B3F23BF32>///?00011111?111111>==111=111>=D11<1G1/00/./0<.<<.:.;C-;.--../0;:;00./.-9-;--.:/9///.-.-..9/9/.9..//9..--./.;----9---...../////...------.
@M03495:530:000000000-LYBTV:1:2110:13336:14164 2:N:0:TGACAACT+CCTACGGG
ATATTTTGCCGTTGATAAACCAGCTAATCCTGAAAAAAAAATCAAAGCTAAAAACTACAATGCTAAGACCACGATGTGACTGCTATCAAAGTTAGATATATATGTAAATTATTCATCTGTCAAATCCTAGAATTATATCATACCTGCTCCAGCAATCACGACCTGTAATGGTTTAGTGGGTTGTTCACTGTTTCTGAAAAATGAAGATAGTTGTCCAGCTTCCAAAAAGTTTATTGTGTTTTCTAGTGGAG
+
BBBBBFFFFFBAGGCGGGGGGGEHHHHHBHHHHHDGHGGFGHHHGHHHHHHHFHGGHHHHGHFHHFHHGHHHGGFFFHHHHHHHHHGHGHHHHGHGHHHHHHHHHHHHHHHHHHHFHHHHHHGHHHHGHHHHHHHHHHHGHHGHHHHHHHHHGHHHHHHGGGGGHHGHHHGGBGGFHGHHGGFGHHGHHHGHHFHGBGGFGHHE0;CGGCHBGC0CGGHHHHHGHEHGGGBFGGGBCFFGF/CFGFGGFFE
@M03495:530:000000000-LYBTV:1:2110:13263:14180 2:N:0:TGACAGCT+CCTACGGG
ATATTTTGCCGTTGATAAACCAGCTAATCCTGAAAAAAAAATCAAAGCTAAAAACTACAATGCTAAGACCACGATGTGACTGCTATCAAAGTTAGATATATATGTAAATTATTCATCTGTCAAATCCTAGAATTATATCATACCTGCTCCAGCAATCACGACCTGATGCTCACCCTGTTGTTTGGTGTTACTTCAGTCCTGGCAAACAACCTGCAGAAAAGCCAATCAAATATATTTTCACAAGAGATGGA
+
CCCCCFFFFFBAEGGGGGGGGGHHHHHHHGHHHHHHHGGGGHHGHHHGHHHHHHGHHHHHHGHHHHHHHHHHGGHGHHHHHFHHHHHHHHHHHHHHHHHHGHHHHHHHHHHGHHHHHHHHHHHHHHFHHHFHHHHHHGHHHHHFHHHHHHHHHHHHHEGGGGGGHHHHHFHHHHHHHHHHHHHHGHGHGHHHHHHHHHHHHGEHHHHGGHGHHHHFCGHHGGGGGGEGGGGGFGGGGFGGGGGGGFBFCF9
@M03495:530:000000000-LYBTV:1:2110:23102:14183 2:N:0:TGACAGCT+CCTACGGG
ATATTTTGCCGTTGATAAACCAGCTAATCCTGAAAAAAAAATCAAAGCTAAAAACTACAATGCTAAGACCACGATGTGACTGCTATCAAAGTTAGATATATATGTAAATTATTCATCTGTCAAATCCTAGAATTATATCATACCTGCTCCAGCAATCACGACCTGTAATGGTTTAGTGGGTTGTTCACTGTTTCTGAAAAATGAAGATAGTTGTCCAGCTTCCAAAAAGTTTATTGTGTTTTCTAGTGGAG
+
BBBBBFFDFFBBGGGGGCGGGGGHHHHHHHHHHHHBFEEGGHHGEHBCHGHHGGGHHHHGBHHFHHHHHHHHGGHGHFHHHHHHHHGGHFHHHGHHHHHHHHHBGHHHHGHHHGHHHHHHHHHHHHHHHHHHHHHHHEHHHHHHDHFGHHFFFFGHFHHGGGGGHHHHHFHGHGHHHGFFEFGGHHHHHHHHHHHHHGDG<CGHBGGHCCGCGHHHGBFGHFGBGG:EDFGGBBFFGFCFFFCGF09B.9?
@M03495:530:000000000-LYBTV:1:2110:22884:14194 2:N:0:TGACAGCT+CCTACGGG
ATATTTTGCCGTTGATAAACCAGCTAATCCTGAAAAAAAAATCAAAGCTAAAAACTACAATGCTAAGACCACGATGTGACTGCTATCAAAGTTAGATATATATGTAAATTATTCATCTGTCAAATCCTAGAATTATATCATACCTGCTCCAGCAATCACGAAGCTGACCAAGAAGAAGAATAATGAGCTTCTCTAGCTAGAGTCGATCGAGTCACTTACATGTGTGACCGGTTCCCAATGTACGGCTTCCT
+
CCCCBFFFFFCBGGGGGGGGGGHHHFHHHHHHHHGHHGGGGHHHGHHGHHHGGHGHHHHHHHHHHHHHHFHHGGHGHGHDEGFHGFCGHHHHFHHHHHHHHHHGHHHHHHHHHHHHHHHHGHFFHHGHHHGHHHHHHGHHHHHFGHGHHGHFHHGGHHGGCAECHHFHHGGHHHHHHHHHGHHHFHHEBFDGHGGHBGFFFGGBDGGHGGGCGFHHHFFFBCCBG?B00;-ADGGFBBB/;F0CA?-;BF/
@M03495:530:000000000-LYBTV:1:2110:25431:14203 2:N:0:TGACAGCT+CCTACGGG
ATATTTTGCCGTTGATAAACCAGCTAATCCTGAAAAAAAAAATCAAAGCTAAAAACTACAATGCTAAGACCACGATGTGACTGCTATCAAAGTTAGATATATATGTAAATTATTCATCTGTCAAATCCTAGAATTATATCATACCTGCTCCAGCAATCACGACCTGTCCTGGCAAACAACCTGCAGAAAAGCCAATCAAATATATTTTCACAAGAGATGGAATGTGAGGCAATAATAGAGTACAAAGGTTG
+
CBBCBFFFFFCCGGGGGGGGGGHGHHHHHHHGHHCFHGGCGGHHHHGHFGGHHHHGHHHHGHBHHHFHHHHHHGGHFFHHHHHHHHHHHHGG4FFEGHHGHHHFHFHHHHHHHHGHHHHHGHHHHHHHHHHHGHGDHHHHHHHFFGHGGHFHHGHFFFHHGGGGGHGEFFHGHHHEFHHHGHHACGHGHHHGHH<CFGGB0CFGGHHF0CCGFHBHBHGBF:CF;BFFA.9FFF9BFGGEBB0B00B/;0/
@M03495:530:000000000-LYBTV:1:2110:8584:14217 2:N:0:TGACAGCT+CCTACGGG
ATATTTTGCCGTTGATAAACCACCCTCCCAAAGCTCACATGCTGACAGATCGGAAGAGCGTCGTGTAGGGAAAGAGTGTCCCGTAGGGTGTAGGTATCGGTGGGCGGCGTATCAATAAAAAAAAAAAACAAAGCGAGAGAGGGGTGGCGGTAGGGGAAGACGGTGTCGAGGAGTCGGGCGCGATAGGCGCAGCACCAGGTACGCGCGAGAAGTATAGTCGAGAGACAGACAGCACAGTGTCACCGAGTAGG
+
CDCDDFFFFFDDGG4FGGGGGGGGGHHGGHHHHHHHHHHHHHHHHHHHHHHHGGGGHHHGGGGGGGHHHGHHHHHHBF@FFHGFEGGGBFE33334B4//?EG/////////??1?11=??@--<--:....//..---....-.--.---::..9..../.....0..---.//-;------;../0-----......000..-----;.;0000000.;-.-./:/B.//././/:000000.--..00
@M03495:530:000000000-LYBTV:1:2110:22633:14218 2:N:0:TCACAGCT+CCTACGGG
ATATTTTGCCGTTGATAAACCAGTCAGGAGTCCAAAGCTCACATGCTGACAGATCGGAAGAGCGTCGTGTAGGGAAAGAGTGTCCCGTAGGGTGTAGATCTCGGTGGGGGCCGGATCAATAAAAAAAAAAAAGAGACAGTGGGGGGTGTGGGGAGAGGCGTGGACAAGGTCAGACACGTCTTGAGGAAACGTATATGAGTAAGCACAGATCACCTGATGTGGACCAGTGCAGGTGGAGGAAGTAAGCCACC
+
DEEEEFFFFFDCGGGGGGGGGGHHHHHHHGHHHHHHHHHHHHHHHHHHFHHHHHHHGGGGHHHGFGGEFEHGHGHHHHHHFGBFGHEFE?FG3F/33B44BBC?/EE/>////////@2F2@DGFCC@C-D-..//<//01/.-----<...-.-<...-9--.0:...:10/10//.../9<10/0///...1011111<1101//<0100/<0//1111000/..10111..0...../.011100/<.
@M03495:530:000000000-LYBTV:1:2110:5620:14221 2:N:0:TGACAGCT+CCTACGGG
ATATTTTGCCGTTGATAAACCAGCTAATCCTGAAAAAAAAATCAAAGCTAAAAACTACAATGCTAAGACCACGATGTGACTGCTATCAAAGTTAGATATATATGTAAATTATTCATCTGTCAAATCCTAGAATTATATCATACCTGCTCCAGCAATCACGACCTGTAATGGTTTAGTGGGTTGTTCACTGTTTCTGAAAAATGAAGATAGTTGTCCAGCTTCCAAAAAGTTTATTGTGTTTTATAGTGGAG
+
BBBBBFFFFFBBGGGGGFGGFGFGCFFHHHHHHHHHHGGGCHGHHFFGHHHHHHGHHGHHFGGFFFHHHHHEGGHGGGFHHHEFGHGGHHHHGHHHGHHHFHHHHHHHFFHHHHHHHHHHEHFFHHHHHGHHHHHHHHGFHHHHEFAGHHHHGHGFGHFGGGFGH?GFHHHHGHFG1GHEGFGGGFGFGHGF=DGGBHHG.CGH<CGFFHHBGHHHHFFG:FHC0C;9A0CBBF00;99CFG0;00;;.9A
@M03495:530:000000000-LYBTV:1:2110:26315:14242 2:N:0:TGACAGCT+CCTACGGG
ATATTTTGCCGTTGATAAACCAGTCTCCAAAGCTCACATGCTGACAGATCGGAAGAGCGTCGTGTAGGGAAAGAGTGTCCCGTAGGGTGTAGATCTCGGTGGTCGCCGTGTCATTAAAAAAAAAAAAAGAGATGGCAATAGGAGTGGTGTGGTACGGGTAATGCAAAGATAGCAGACTAGGGAAGCAGATAAGATTCAAGCCTACAGACGACACACGGCTGAATGGCTAGCTTCAGCACGACACGTCACAT
+
DDCCCFFFFFDBGGGGGGGGGGHHHHHHHHFHHHHHHHHHHHHHHHHHHHHGGGGGHHGEGGEGFGHHGHGHHHHBG5DFGGHGGGGBF>@3444@BFAE/A/3>/?<//??44B33BFDC/CF/@--..</00<//0000<0/<..0..../:0..-:9:000;B0//000000/.000/./..90//000000000:00.00/0:0.-----/.-----:0:00//0.000;0000.9.--:....;00
@M03495:530:000000000-LYBTV:1:2110:10071:14253 2:N:0:TGACAGCT+CCTACGGG
ATATTTTGCCGTTGATAAACCAGAGGACTCAGGCTGGACCAAAGCTCACATGCTGACAGATCGGAAGAGCGTCGTGTAGGGAAAGAGTGTCCCGTAGGGTGTAGATCTCGGGGGGGGGCGGGTCATTCAAAAAAAAAAAAAGGAGCTCTCAGAACTCATGTACAGCGCATCTCAAGAGTGGAAATACGCGTGGCTGTGGTGGAGAATGCAGCACATTGTCAGTCGTTTGTGCACGAACCTAGCATACTACG
+
CCCCCFFFFFBBGGGGGGGGGGHHHGHHHHHHHHHHGHHHHHHGHHHGGHHHHHHHHHHGHHHGGGGHHHGGGGGGEGHHGEGHHGHBGBF4GEG@EEGGG/3E444B4FA/<B--;--9----;0;000;;A---9----.9/...0090000;;;000000000---.-:00009.90.000000;.:9---...//:...;0.00;000../0000090;0....:/900:...--/0000090000.
@M03495:530:000000000-LYBTV:1:2110:7160:14257 2:N:0:TGACAGCT+CCTACGGG
ATATTTTGCCGTTGATAAACCAGGACTCAGGCTGGACCAAAGCTCACATGCTGACAGATCGGAAGAGCGTCGTGTAGGGAAAGAGTGTCCCGTAGGGTGTAGGACTAGGGGGGTGGCGGGTCATTATAAAAAAAAAAATCGAGAACAAGAGTGGATACATAAACGTGATGTACTGACACATGGAGTTAACGGATGGAGACAGAGATGGAGAGGAGGAGACAAGTGGAGGAGAATAGCGAACAGCGAATAGT
+
BBBBBFFFFFBBGGGGGGGGGFHGHHHHHFFHFHGHHHHHHHHHHHHHHHHHHHGHHEHHHGGGGHFFGGGE>EBGFHGBGHHHHBFBGGHECED?FFA>?3333B3B3///----9;---;./;/////B/---9--./9....//.;..9:./9/;//////.9..////////;9/.//././///9.-..-././9..99;////99.......;.;..//9/....;.////-----/.--9-.//
@M03495:530:000000000-LYBTV:1:2110:8040:14268 2:N:0:TGACAGCT+CCTACGGG
ATATTTTGCCGTTGATAAACCAGGGACTCAGGCGGACCAAAGCTCACATGCTGACAGATCGGAAGAGCGTCGTGTAGGGAAAGAGTGTCCCGTAGGGTGTAGGTATCGGGGGGGGGCGGGGAATTTAAAAAAAAAAAGAGACAGCGAGTGGTGTGGGCGGAGATAGGCAGAGTAGACAAGTGATAGAAAATGTGTATGACCGAGAGGGTCGGAGGTAAACGAGCCGCAGATAACGTACGCAGAGATGTCGG
+
CBCCCFFFFFCBGGCGGGGGCGGFDFGHHHHHHGGGGGHHHHHHFGHHHHFFHFHHHHHHHGGGGHHHGGGGEEEGHHGGHHHHHFGGGDFEGFDDG3F/B?334BB?B//>--@--9----9.//////9@-@CB;.....:..---9.:/;...9.--9--/9////..:/;9///../////////.///////////;---:.../-----.//;/.9.-------////.;..9;.--.9////.-
@M03495:530:000000000-LYBTV:1:2110:9243:14271 2:N:0:TGACAGCT+CCTACGGG
ATATTTTGCCGTTGATAAACCAGCTAATCCTGAAAAAAAAATCAAAGCTAAAAACTACAATGCTAAGACCACGATGTGACTGCTATCAAAGTTAGATATATATGTAAATTATTCATCTGTCAAATCCTAGAATTATATCATACCTGCTCCAGCAATCACGACCTGAGTCCTGGCAAACAACCTGCAGAAAAGCCAATCAAATATATTTTCACAAGAGATGGAATGTGAGGCAATAATAGAGTACAAAGGTT
+
CCBCCFFFFFCAFGGGGGGGGGHHFHHHFBHHHHHHFGGGGHHHHHHGHHGFHHGGHHHHHHFHHHGFFHGHGGHFGHGHFHHHHHHGHHHHHHHHHHHHHHHHHHHHHHHHHHHHGHHHHHHHHHGHHHHEFHHHGHHHHHHCHFHGHFHHFHHGGHHGGGGGHFHHHHHHHHHGHHHGHDHHGHGHHHHGHHHHGHBG<GHHFHHHHCGHFHHBHFFHHCCFF;9CGGGGGGGCFFGBB;FFGFFF/;9
@M03495:530:000000000-LYBTV:1:2110:29164:14317 2:N:0:TGACAGCT+CCTACGGG
ATATTTTGCCGTTGATAAACCAGCTAATCCTGAAAAAAAAATCAAAGCTAAAAACTACAATGCTAAGACCACGATGTGACTGCTATCAAAGTTAGATATATATGTAAATTATTCATCTGTCAAATCCTAGAATTATATCATACCTGCTCCAGCAATCACGACCTGTAATGGTTTAGTGGGTTGTTCACTGTTTCTGAAAAATGAAGATAGTTGTCCAGCTTCCAAAAAGTTTATTGTGTTTTCTAGTGGAG
+
BBABBFFFFFBBGCFGGCGGGGHGHHHHHHHHHHHHHCEEGHFHHFHGHHFHHGEHHHHGHHHHFHHHHGHHGGHGHHHHGFFHHEHHHHHHHHGFGFHHHFFHHHHHHHHHHHHHHHHHHGGHHHGGHGDGHHHHHHHHHHHEGHHHHHGHFFFFFHHGGGGGFFHHGHHHHHHHGHG.<FFGHGHHFHHGDHHFD0=DGHHHHHGFGHGCGHHCHFHHHFHGCGHADBFBBBFGFGBF/CBBBFGGGFE
@M03495:530:000000000-LYBTV:1:2110:26097:14320 2:N:0:TGACAGCT+CCTACGGG
ATATTTTGCCGTTGATAAACCAGTCTCCAAAGCTCACATGCTGACAGATCGGAAGAGCGTCGTGTAGGGAAAGAGTGTCCCGTAGGGTGTAGGTCTTGGGGGGCGACCTGTCAATTAAAACAACAACAATGGACGACATTGGGCTGCAAGCTCCTCTTGTTAATTTGCATAATACGATCGCATGTGCTTACTTGACGCTGCGTTACCCTGAAGATAGTTCTTGTGAGGGTTGTGTCACCTCCTATGCTGCC
+
BBBBBFFFFFBAEGCGBGGDBCDHGHHHGG5FCHCFDGGHHHHFHBHEHFH?2FEHHFEED0A1FFFHEFFGHF2@BD@5B>F/1EF3?/333344B331>/----9-./0;000009000.99C.;9AF0/00-9--.///.....///.9///./////:;///;////////....-....////9/////9/.;...-..../;/.9/////////9///;//...;9.9.////;..;//9////;
@M03495:530:000000000-LYBTV:1:2110:17187:14322 2:N:0:TGACAGCT+CCTACGGG
ATATTTTGCCGTTGATAAACCAGGACTCAGGCTGGACCAAAGCTCACATGCTGACAGATCGGAAGAGCGTCGTGTAGGGAAAGAGTGTCCCGTAGGGTGGAGAGCTCGGTGGGGGCCGCGGCAGTAAAAATAAAAAAGAGGAGGCAGCATGAGGGTGCGGGCAGAGTGACAACGATGAAGCGACTGGTGATGAGCTGACCATGTGCACCGTCGGGGCACGTGTGACGAGCGTAGGTGCGGGGTACGGGCTA
+
CCCCBFFFFFDCGGGGGGGGGGHGHHHHHHHHHHGHHHHHCHFHHHHHHHHHHHHHHHHGHGGGGHHHGGGEEGGHHGGGHHHHHBF4B4GGFEE?FHG///3//33/E/?E/////>//----<000D<.<D<00-../.........0000/.<<.-9---...00000:.-...0000-.--..0/00000<<00//00000000/-..9--9--.<../.0<..---..<.:00-<---.0..---:
@M03495:530:000000000-LYBTV:1:2110:25592:14330 2:N:0:TGACAGCT+CCTACGGG
ATATTTTGCCGTTGATAAACCAGCCTCCCTGTGGTCGTTATCTTGCTCCTTCTGTCGTCAACGAATTTACTAATTCCAAAGCTCACATGCTGACAGATCGGAAGAGCGTCGTGTAGGGAAAGAGTGTCCCGTAGGGTGGAGATCTCGGCGGGGGCCGGGGCATTTAAGAAAAAAAACTAGAAAACAGTGAGTGACTGGCACCCAGGTCTACAGAGTAGAGTGTGTTGTGGCGGGGGTTGTATTGGTGAGTT
+
ECCCDFFFFFDBFGGGGGGGGGHHGHHHGHHHHHFGGGGGHHHHHHHHHHHHHHHHGGGHGHGGGHHHHHHHHHHHHHHHHHHHHHHGHGHHHHHHHHHHGGGGHHHGGGGEEGHHHGHHHHHHDG?FGFGGCFGGCF///=2@21?F/>------------<:11:11B//.---.<1<:11//./:<10<<1111../0<....00111101/<:11111<1././..9--<-----.11110<.1.11
@M03495:530:000000000-LYBTV:1:2110:16767:14360 2:N:0:TGACAGCT+CCTACGGG
ATATTTTGCCGTTGATAAACCAGCTAATCCTGAAAAAAAAATCAAAGCTCACATGCTGACAGATCGGAAGAGCGTCGTGTAGGGAAAGAGTGTCCCGTAGGGTGTAGAACATTGTGGCTGGCGCAGAGTGTAAACCACATGACCTATCCCCTCATGGCGTTCATGTTGGTAAGAGTGGTCTTCAGAATACAATTTCAATTCCTGTGCATATCGTCAGCTGCGCCTACGAGATAGACGCGGATGGATCGGCC
+
AAAABFFBFFDBGEGFFGGBGCGEHHHHHHHHDAGDGEFEGHFFHHHHFFHFHHGHGHHFFGHFHHG?F?FGHGEDGEEFFGGFFFHHBG?F4443/?E/?/BC/3?B322333?3//0?/<C/////11?<1110///11111<1>101.0..00<C-.-./000;:.:00:00<C.:0;0:000000000;090;;00;0;000000909.9..;00//--...;.:.../;//.>>----:9/;..-9
@M03495:530:000000000-LYBTV:1:2110:27103:14370 2:N:0:TGACAGCT+CCTACGGG
ATATTTTGCCGTTGATAAACCAGTCAGGAGTCCAAAGCTCACATGCTGACAGATCGGAAGAGCGTCGTGTAGGGAAAGAGTGTCCCGTAGGGAGTAGATCTCGGGGGGCGGCGGATTAATAAAAAAAAAAAAAGACTTCATAGGGTGTAGGGCAGTGAGGGACGGGAGATCGGAATCACACTGAGCGGAAGAGGTGTAACATGGCGAAGAAGATCTGCTGCACGAGATATATGTGCAGACTAGGAGGGCGA
+
CBCCCFFFFFDBGGGGGGGGGGHHHFHC4B4BB5FFCGG3GHHHHCGFECGGFHHHGDEFGFHGEDGAFF2FHE3GAGCH4F44F3>?>E1F311?B44B440//E@--A------.<1<11B<BAAD;----<./11111110./.<010./../010....<--.-./:.....010<0/0000----....0.0011110/.----9//01111<1<0/0<.-..11<11111111.000/0/.-<-<
@M03495:530:000000000-LYBTV:1:2110:15529:14389 2:N:0:TGACAGCT+CCTACGGG
ATATTTTGCCGTTGATAAACCAGTCACAACCACTTCTTGCCCTCCAAAGCTCACATGCTGACAGATCGGAAGAGCGTCGTGTAGGGAAAGAGTGTCCCGTAGGGTGGAGATCTCGGTGGGCGCCGGGTACTTAAAAAAAAAAAAGAGGATGTAAGGGGCTGAAGAGGCGGAGGAAGCTAGAAGACGAGCGACATGCCAGCGAATAGAACAGCTGTCATGAGACGGCAAAACTGAGACGCGTCCTATTGAGG
+
CCBCCFFFFFCCGGGGGGGGGGHHHHHHHGGGGHHHHHHHHHHHGHHHHHHHHHHHHHHHHHHHGHHHGGGGHHHGGGGGGFGGHGFHGHHHBGBGEFFGGGGGBA//F33B4D0?/?///>//C//</1=1111?D@----:-..<../0:000:.---..000...-----./..00000<0<.-------.:0000.--9-.0000//.00000<0<000..<--.<.0:0<00.-----.0<0000/
@M03495:530:000000000-LYBTV:1:2110:20319:14405 2:N:0:TGACAGCT+CCTACGGG
ATATTTTGCCGTTGATAAACCAGAACCATCCAAAGCTCCATGCTGACAGATCGGAAGAGCGTCGTGTAGGGAAAGAGTGTCCCGTAGGGTGTAGATCTCGGGGGGGGCCGTATTATTATAAAAAATAAAAAGAGTACGAAACGACTGTCGCGGAGTACTTACTGTATGTTATATCAGTGTGAGCATCGTACCGGACCGTGATTCCAACGCAGTAACGGGTGGGAACCGGTAGCAGGTGAGACTACGCCTCC
+
BCCCCFFFFFCBGGGGGGGGGGHHHHHHHHHHHHHHHHHGHHHHHHHHHHHHHGEFGHHHGGGGEF1FGHGHHHHHHGH4BFDEGGF>F3?>33444B4??///-;---9-.9///////://:9./9///..//:/....-..-..;/..;---;//////////////////9////://;//:/......---9-;..9///9//.---.///.-.-9:-.B..----9///..//9////:.--...
@M03495:530:000000000-LYBTV:1:2110:3982:14406 2:N:0:TGACAGCT+CCTACGGG
ATATTTTGCCGTTGATAAACCAAAGCTCACATGCTGACAGATCGGAAGAGCGTCGTGTAGGGAAAGAGTGTCCCGTAGGGTGTAGATCTCGGGGGTCGGCGGGTCATTAAAAAAAAAAAAAAGAGTCAGAGGATGGGAAAGGAGCATAGGCAGGAGGAAAGGACAGAAGAGTAGCGGGGTGGAAGGCCTGGGGGTGCAGAAAGCGGACAACATGAGATCGATGGGTGTAAGGTCATAACACATAGTGTTGT
+
CCCCCFFFFFCCGGGGGFGGGGHHHHHHHHHHHHGHDHFHHHHHGGGGHHHGGGGGGHHGHGFHHGFGDFDGHHGHCAFE31>3344@B41F/>E///////---01>100<DC-A@:DA--.;/;0000:..//.9./...:.9./;////.-;..../...;;.////./;//----:--.//..9/...:---;///////.:-9-...///////.../../.;////////9////./:///9/.:
@M03495:530:000000000-LYBTV:1:2110:23740:14422 2:N:0:TGACAGCT+CCTACGGG
ATATTTTGCCGTTGATAAACCACCCTCCCTGTGTCGTTATCTTGCTCCTTCTGTCGTCAACGAATTTACTAATTCCAAAGCTCACATGCTGACAGATCGGAAGAGCGTCGTGTAGGGAAAGAGTGTCCCGTAGGGTGGAGAGCTCGGGGGGGGGCGTGGTATTTAAATAAAAGACGAGGCCATCTGGACGCGGAGTGCGCGACCAGCAACAGGCGACACTTCGTGGCAGGGTAGCCGTCGAGTGCGAGTGC
+
CCCDCFFFFFDCGGGGGGGGGGGGGHHGGHHHHHHGFEHHHHHGHHHHHHHHHHHGGGHGHGGGHHHHHHHHHHHHHHHHHHHHHHHHHHHHHHHHHGHGGGGGHHGGGGGGGGGGGHHHHGHFGBGFHFG/<EF2?//?2//21/>//@------9--.0<0000:000<00./.----..:0<000.<-----..0--<----..//../..-----000./..-<.--//.00<.---<0.0<.--.0
@M03495:530:000000000-LYBTV:1:2110:6513:14426 2:N:0:TGACAGCT+CCTACGGG
ATATTTTGTCGTTGATAAACCAGCTAATCCTGAAAAAAAAATCAAAGCTAAAAACTACAATGCTAAGACCACGATGTGACTGCTATCAAAGTTAGATATATATGTAAATTATTCATCTGTCAAATCCTAGAATTATATCATACCTGCTCCAGCAATCACGACCTGTAATGGTTTAGGGGGTTGTTCCCTGTTTCTGAAAAATGAAGATAGTTGTCCAGCTTCCAAAAAGTTTATTGTGTTTTCTAGTGGAG
+
BBBBBFFFCFBBGGGGGGGGGGHHHHHHHGHHHHHGHGGGGHHHHHGHHHHHHHGGHHHHHHHHG5@GH2??>0???44@43B4@43FDFDG4443@44B4@E@4BGFH4BF44??B??B4FH4BG34B4F3F4?4B44F3BG?3?02F22?2B2<@<2</>//?1@11?FGG0111>C-A--EC00000<G:000<GGHCA:C0000::C00;B00C/:CF/BFFE..CF00=9000CCF/0;090C./9
@M03495:530:000000000-LYBTV:1:2110:22060:14438 2:N:0:TGACAGCT+CTTACGGG
ATATTTTGCCGTTGATAAACCACCCTCCCTGTGGTCGTTATCTTGCTCCTTCTGTCGTCCAAAGCTCACATGCTGACAGATCGGAAGAGCGTCGTGTAGGGAAAGAGTGTCCCGTAAGGTGGAGATCTCGGGGGGCGGCGGGTGATTAAAAAAAAAAAAAAGGAAGAAGACGAGGTGGAGAGACATATCACACATAGCTGTCACGTGGTTTGTGTTGACGGTGCACGATGGTCACCGAGTGTAAGTCGTGG
+
DDDDDFFFFFDBGGGGGGGGGGGGGHHGGHHHHHFGGGGHHHHHHHHHHHHHHHHHGGGGGHHHHHHHHHHHHHHHHHHHHGHGGGGHHHGGGGGG?FGHGHHHHHHBF4FGHGHGGHHFG///222??0?///-----9:---.;;0;0;0:@D99=;--9.//..;/0/.9--.....0;.//:00000::.::00000000:.......;///.0::-..-00.....00000.--..00:0;09...
@M03495:530:000000000-LYBTV:1:2110:14518:14440 2:N:0:TGACAGCT+CCTACGGG
ATATTTTGCCGTTGATAAACCAGCTAATCCTGAAAAAAAAATCAAAGCTAAAAACTACAATGCTAAGACCACGATGTGACTGCTATCAAAGTTAGATATATATGTAAATTATTCATCTGTCAAATCCTAGAATTATATCATACCTGCTCCAGCAATCACGACCTGTAATGGTTTAGTGGGTTGTTCACTGTTTCTGAAAAATGAAGATAGTTGTCCAGCTTCCAAAAAGTTTATTGTGTTTTCTAGTGGAG
+
CCCCCFFFFFCBGGGGGGGGGGHGHHHHHHHHHHHHHGGGGHHHHHHHHHHHHGGHHGHHHHHHHHHHHHHHGGHGGHHHHHHHHHHHHHHHHHHHHHHHHHHHHHHHHHHHGHFHHHHHHHHHHHHHHHHHHHHHHGHHHHHHHHEHGHHHHHHHHHHGGGGGHHHHHGHGHHHHHGHHGGGGHHGHHHHHFGFHHHHHFFHHFHHFHHHHFHHGHHHGHFHFHHEED:FFFGGGFFFFGFBFF000;BE
@M03495:530:000000000-LYBTV:1:2110:22619:14475 2:N:0:TGACAGCT+CCTACGGG
ATATTTTGCCGTTGATAAACCAGGGACTCAGGCTGGACCAAAGCTCACATGCTGACAGATCGGAAGAGCGTCGTGTAGGGAAAGAGTGTCCCGTAGGGTGTAGATCTCGGGGGGCGGCGGGTCATTAAAAAAAAAAAAAAAGAAGATGACGAGCGTAAGAGGGACTGGTGATGAAGAAAAGTAAGACGTGCGTTCAACGGGTGACTACACAGAGTAGGAGTGTGGCAGTGCTGCTGCGCGATAGTGCGAAG
+
DDDDDFFFFFDCGGGGGGGGGGHGGGGHHHHHHHHGHHHHHHHHHHHHHHHHHHGHHHHHHHGGGGFHHGEGGEEGHGHGHHHHHHBGBGHGGHCFGG3F>DG44B440CEE/<-<-<-----<<00BFFB-DCB<<;--9.../00000..---<...<09......0/0000000////000000<...-...000.<.--.000/0/0:0/:00:0//.0<.././<0000000-----..000<.--
@M03495:530:000000000-LYBTV:1:2110:21212:14475 2:N:0:TGACAGCT+CCTACGGG
ATATTTTGCCGTTGATAAACCAGCTAATCCTGAAAAAAAAATCAAAGCTAAAAACTACAATGCTAAGACCACGATGTGACTGCTATCAAAGTTAGATATATATGTAAATTATTCATCTGTCAAATCCTAGAATTATATCATACCTGCTCCAGCAATCACGACCTGTAATGGTTTAGTGGGTTGTTCACTGTTTCTGAAAAATGAAGATAGTTGTCCAGCTTCCAAAAAGTTTATTGTGTTTTCTAGTGGAG
+
BBBBBFFFBFBBFGGGGGFGGGHHHFHHHHHGHHHHHGGGGHHHHHHFHHHHHHGHGHHHHHHHHGGHFHHHGEHGFGHHHHHHHHGHHHGHDHGHHHHHHHHHFHHHHHHHHGHHHHHHHFHHHHHHHGGHGHHHHHFFHHHGHHGHHEFB2GGHHHHGDFFGHHHGHH1FBGHHHHHHAFGGHGHHHHHH0GHGEHFHGHHEDGFHBCGCGGC00:GHFHHFBGH.;9FBBFGGFFB/C/000;BFABE
@M03495:530:000000000-LYBTV:1:2110:22911:14475 2:N:0:TGACAGCT+CCTACGGG
ATATTTTGCCGTTGATAAACCAGGACTCAGGCTGGACCAAAGCTCACATGCTGACAGATCGGAAGAGCGTCGTGTAGGGAAAGAGTGTCCCGTAGGGTGTAGATCTCGGTGGGGGGCGGATCATTAAAAAAAAAAAAAAAATAGAAGACGGATGGCAGGTAGGGATTGAGAAGTTGGAAGTGGTAGACAGTGATCATGTCACAGGACTCGCTATATGTAAGTGAGTTCGTGCTGTGTATGACGTGGGATAC
+
DDDDDFFFFFDCGGGGGGGGGGHGHHHHHHHHHHGHHHHHHHHHHHHHHHHHHHHHHHHHHGGGGHHHGGGGEEGFHGGHHHHHHBF@FHHGHGGGGHF/??444??F//?E///-----9-.FB<00B09DCFF-<----<0000<0/....-.</.-:00..////<0.0/000000/<00:00000/00<00000000000<../:.-..<00000000000<00.9...00/000<00<...9.0/0
@M03495:530:000000000-LYBTV:1:2110:3194:14499 2:N:0:TGACAGCT+CCTACGGG
ATATTTTGCCGTTGATAAACCAGCTAATCCTGAAAAAAAAATCAAAGCTAAAAACTACAATGCTAAGACCACGATGTGACTGCTATCAAAGTTAGATATATATGTAAATTATTCATCTGTCAAATCCTAGAATTATATCATACCTGCTCCAGCAATCACGACCTGTAATGGTTTAGTGGGTTGTTCACTGTTTCTGAAAAATGAAGATAGTTGTCCAGCTTCCAAAAAGTTTATTGTGTTTTCTAGTGGAG
+
BAAABFFDFFBBGFCGGGFGGGHGHGHFHHHHHHHHHGGEAGGGHFDCGDGHGHFFFBGHHGFHHHGHFBGEFGHGH@GHFF3GGDGHHHHGGH4GFGFFFHHHHHHHHFHFHHGFHBFGFHFGHHHGHHHHHFHHFGHHHHGBGG0FGGFGHFFHBCHGEGCFFDDFGFHF1CH1FBHEDFCEH11DGHFHFFFHEGFGHHHF0C;CCHHHHHBGFGCGGCCGGGHG.9F;BGF00099;FBFFGFFFG?
@M03495:530:000000000-LYBTV:1:2110:29028:14502 2:N:0:TGACAGCT+CCTACGGG
ATATTTTGCCGTTGATAAACCAGCTAATCCTGAAAAAAAAATCAAAGCTAAAAACTACAATGCTAAGACCACGATGTGACTGCTATCAAAGTTAGATATATATGTAAATTATTCATCTGTCAAATCCTAGAATTATATCATACCTGCTCCAGCAATCACGACCTGTAATGGTTTAGTGGGTTGTTCACTGTTTCTGAAAAATGAAGATAGTTGTCCAGCTTCCAAAAAGTTTATTGTGTTTTCTAGTGGAG
+
BBBBBFFFFFBAEGGGGGFGGGEFFHHHHHHHGHGGHGGGGHFHHHHHHHHHFH?FHHHHHHHHHGHHFHHHGGHGFGHFHH3FGHFHFHHGHGHHGGHHHHHHHHHHHFHHHHHHHGHGBFFHHHHHHHHGHHHHEFFGHHGHFHGHHHHHHHHHHHFDDGCGGFG1FGGHFGFFDGHHGFCGGHHGFHHHHHHGH0GB.GHHHH0CFGHHHHHHFHGHFGHFGGHEGGGGBBFFGGGBFFF0CGGGGGG
@M03495:530:000000000-LYBTV:1:2110:3921:14517 2:N:0:TGACAGCT+CCTACGGG
ATATTTTGCCGTTGATAAACCACCCTCCCTGTGCGTTATCTGCTCCTTCTGTCGTCAACGAATTTACTAATTCCAAAGCTCACATGCTGACAGATCGGAAGAGCGTCGTGTAGGGAAAGAGTGTCCCGTAGGGTGTAGATCTCGGGGGGGGGCGGGGCATTAAAAAAAAAAAAAAGGGAGAGGCGTGGTGCGCACGTGGAGCGCACACACACAAGTAATGGAATAGTAAGTAGTTGACTGAGCAATCAGTA
+
BCBCCFFFFFCCGGGGGGGGGGGGGHHGGHHHHHGGGGHHHHHHHHHHHHHHHGGGHGHGGFHHHHHHHHHHHDHHHHHHHHHHHHHHHHHHHHHHHGGGGHHHGGGGGFFGGHGGHHHGGGHDDHGGHGGFGFE/2D>22@2@F/<@----9;----:/00;00FB-9@-9---.....9...-.--:.0-----;..../-9---......:.000000000000;0000000000000000/000000
@M03495:530:000000000-LYBTV:1:2110:13171:14518 2:N:0:TGACAGCT+CCTACGGG
ATATTTTGCCGTTGATAAACCAGCTAATCCTGAAAAAAAAATCAAAGCTAAAAACTACAATGCTAAGACCACGATGTGACTGCTATCAAAGTTAGATATATATGTAAATTATTCATCTGTCAAATCCTAGAATTATATCATACCTGCTCCAGCAATCACGACCTGTAATGGTTTAGTGGGTTGTTCACTGTTTCTGAAAAATGAAGATAGTTGTCCAGCTTCCAAAAAGTTTATTGTGTTTTCTAGTGGAG
+
CABCCFFFFFCCGGGGGGGGGGHHHHHHHHHHHHHHHGGGGHHHHHHHHHHHHHGHHHHHHHHHHHHHHHHHGGHGGHHHHHHHHHHHHHHGHHHHHHHHHHHHGHHHHHHHHHHHHHHHHHGHHHHHHHGHHHHHHHHHHHHHHHFHHHHHEHHHHHHGGGGGHHHHHHFHHHHHHHGHGGGGGHGHHHHHHHHHHHHHHHHHGHHHGHHGHHGHHHHGGHGHFFEGGFFFGGGGGFBFFGBFFFFFF0A
@M03495:530:000000000-LYBTV:1:2110:21879:14531 2:N:0:TGACAGCT+CCTACGGG
ATATTTTGCCGTTGATAAACCAGGACTCAGGCTGGACCAAAGCTCACATGCTGACAGATCGGAAGAGCGTCGTGTAGGGAAAGAGTGACCCGTAGGGTGGAGATCTCGGGGGGAGGCGTTACATTACAAAAAAAAAGTAGGACCAACATAACGTGATTGATGTCCAAACTTGTATAAAACTGACGTATCATGTGGTTAATTGTTATTGGAAAATTCCCTAAAACCAATAGACTATCATGCCATACGATCTA
+
AABBBFFFFFBBGGCGGBGGGGHGHHFHHHGHHHFH2GHHHHCGHHHHHHHGHHEGHFHFEDGFEHHHGDFFEEBGHHGCGHHHHBF3BFGF1/?AFBF///3334?0///>--9-.-.-.;BFFF//9/:AADAF.9:/9//..9.99/9/.;../9F///9///;B.//9/;//9BFB99F9...;.9B/9F/;.///;9;///B///9/;////9//.//9;..///9///99//9FFB//9AA..9/
@M03495:530:000000000-LYBTV:1:2110:7425:14532 2:N:0:TGACAGCT+CCTACGGG
ATATTTTGCCGTTGATAAACCACCCTCCCTGTGGTCGTTATCTTGCTCCTTCTGTCGTCAACGAATTTACTAATTCCAAAGCTCACATGCTGACAGATCGGAAGAGCGTCGTGTAGGGAAAGAGTGTCCCGTAGGGTGGAGAGCTCGGGGGTGGCCGGTGAATTTAAAAAAAAAAAAAAGATAATGATAAGTATGTATAAAGGAGTAGATAGAGCATATCATGGATTATCAAGAGAGTGTCGCTGGGCATT
+
CCCCCFFFFFCCGGGGGGGGGGGGGGHGGHHHFHHGGGGGHHHHHHHGHGHHHHHHGGGHGHGGGHHHHHHHHHHHHHHHHHHHHHHHHHHHHHHHHHHHDGGGGHHGGGGEGFGGHGHHGFGHBFDFHHGCF/CF@?//?2//=FD?/>@--:..--:-.0;0090;0:-A-------..00900:000000;00090;0;:/./900000:00000000000000000;900.9;;000....-../90
@M03495:530:000000000-LYBTV:1:2110:14128:14548 2:N:0:TGACAGCT+CCTACGGG
ATATTTTGCCGTTGATAAACCACCCTCCCTGTGGTCGTTATCTTGCTCCTTCTGTCTTCAACGAATTTACTAATTCCAAAGCTCACATGCTGACAGATCGGAAGAGCGTCGTGTAGGGAAAGAGTGTCCCGTAGGGTGTAGATCTCGGTGGGGGCCGTGGCAGTTAAAAAAAAAAAAAAAAGTTATGCGAGGGATGAGGGTCGCGAGTTGTGGAATAGAGAGAACAGCTTAAACGAACACACTACGAAAGG
+
CDDDCFFFFFDEGGGGGGGGGGGGGHHGGHHHHHHHGGGHHHHHHGHHHHHHHHHHHHHHHHGGGHHHHHHHHHHHHHHHHHHHHHHHHHHHHHHHHHHHGGGGHHHGGGGEGFHGGGHHHHGHDGDGGHGGGGGG2F/>>222D>@F/<?</<--<----<./111:1<<-9<-----9-.<<1<11..---.:.0</../---<--.11..00<00111.900//.001110.<.--<.<///...99.
@M03495:530:000000000-LYBTV:1:2110:10422:14566 2:N:0:TGACAGCT+CCTACGGG
ATATTTTGCCGTTGATAAACCACCCTCCCTGTGGTCGTTATCTTGCTCCTTCTGTCGTCAACGAATTTACTAATTCCAAAGCTCACATGCTGACAGATCGGAAGAGCGTCGTGTAGGGAAAGAGTGTCCCGTAGGGGGTAGATCTGGGGGGGGGCCCGGGGAATAAAAAAAAAAACAGGACGCGATGTCTGAGTAAACACGTGCATTGTACAAGTTCACGCTAAAAGTATAGACAACTAAACTGGAAGATG
+
CDCCDFFFFFDDGGGGGGGGGGGGGHHGEHHHHHGHGGGHHHHHHGHHGHHHHHHHGGGHGHGGGHHGHHHHHHHGHHHHHHHHHHHHHHHHHHHHHHHHGGGGHHGGGGGFGGHHHGEHHHHHBFFGF2CGGGGG/<///111=1=0-<-----------9./000B9-@----..99..--:--..0000090;000....9.0000:0:0000000.9.:.00000090000/.0000000//09.00
@M03495:530:000000000-LYBTV:1:2110:16636:14566 2:N:0:TGACAGCT+CCTACGGG
ATATTTTGCCGTTGATAAACCAGGGACTCAGGCTGGACCAAAGCTCACATGCTGACAGATCGGAAGAGCGTCGTGTAGGGAAAGAGTGTCCCGTAGGGTGGAGGTCTCGGGGGGGGCCGGGTACCTTAAAAAAAAAACAAAGTAGGAAAGTGGCGGGCGATCACAGTAGTGTGCATGAGTGGACACAAGATGATAAGGGACAGATGGGCTGACGGCCTGCGAGACCTATCAGACGCCACGGGTGGAGTCGG
+
CCBBCFFFFFCCGGGGGGGGGGHGGGGHHHHHHHHGHHHHHHHHHHHHHHHHHHHHHHHHHGGGGGFFHGFGGEEGEFGGFHHHHHGHFGFHFHG1EEE?//?//2BF3/>@D--------9-00000:00:--;--;..:/900000;.000.-------../000000/0900000909.000./../00090090...../000../../.---.;.-;@-..;0000000---..--9;-:.;9/--
@M03495:530:000000000-LYBTV:1:2110:24726:14579 2:N:0:TGACAGCT+CCTACGGG
ATATTTTGCCGTTGATAAACCAGCTAATCCTGAAAAAAAAATCAAAGCTAAAAACTACAATGCTAAGACCACGATGTGACTGCTATCAAAGTTAGATATATATGTAAATTATTCATCTGTCAAATCCTAGAATTATATCATACCTGCTCCAGCAATCACGACCTGTAATGGTTTAGTGGGTTGTTCACTGTTTCTGAAAAATGAAGATAGTTGTCCAGCTTCCAAAAAGTTTATTGTGTTTTCTAGTGGAG
+
CBBCCFFFFFCBGGGGGGGGGGHHHGHHHHHHHHHHHGGGGHHHGFFFHHHHHHGHHHHHHHHHHHHHHGHHGGHGHGHGHHHHHHHHHHHGHHGHHHHHHHHHHHHHHHHHHHHHHHHHHHHHHHHHHHHHHHHHHHHHHGFHHHHEHHHFHHHHHHHGFFGGHHHHHHHGFGHFHGFHGGGGHHHHHHHHFHHHHGHGCFHFGHHHHHHFHHFHHHHHGHHHFHC.A:FFGGGEFFFGGGGGGFFG?BA
@M03495:530:000000000-LYBTV:1:2110:16890:14579 2:N:0:TGACAGCT+CCTACGGG
ATATTTTGCCGTTGATAAACCAGTCAGGAGTCCAAAGCTCACATGCTGACAGATCGGAAGAGCGTCGTGTAGGGAAAGAGTGTCCCGTAGGGTGTAGATCTCGGTGGTCGGCGGTTCATTAAAAAAAAAAAAAAGTAGAGTAGTCAGCCGCGGTGGGAGGCGATCGCGTTATGATCCTACGAGCGACCGAGCAAGATGAAGGGCAAACTGTGGTGCAGACTACGACTTGGAGGGGCATGTGACACTCATGA
+
CDDDDFFFFFDCGGGGGGGGGGHHHHHHHGHHHHHHHHHHHHHHHGHHHHHHHHHHGGGGHHHGEFGGGHHHHGHHHHHHFGFGHHGHGGEG?F/3F44B4FC//??/3///////?>2D22FBDCCG?@----.0000000000000;----.-.-..-.-;-.-9---..00000000...9---------///:000:0:..9..0000;/.0000.00/.....000/.--:-/.0000000//;00
@M03495:530:000000000-LYBTV:1:2110:18744:14605 2:N:0:TGACAGCT+CCTACGGG
ATATTTTGCCGTTGATAAACCAGGACTCAGGCTGGACCAAAGCTCACATGCTGACAGATCGGAAGAGCGTCGTGTAGGGAAAGAGTGTCCCGTAGGGTGGAGATCTCGGTGGTGGGCGTATCATTAAAAAAAAAAAAAGTAGAGGGGACGAGAGCGTGCGGAGGAATAGCAGGTATGATGAACAGAAGACATATATCACGGGTTAGATGGTAACGTAGGCAGGCAGAGTCGCGTCACAGACACGTCCAATA
+
DEDDEFFFFFCBGGGGGGGGGGHGHHHHHHHHHHGHHHHHHHHHHHHHHHHHHGHHHHHHHGGGGHHHGGGGEEGHHHGHHHHFHBFBFGHGAEDGGCC//?C33D40?/EA<??//////0@2@2DF22//C-<-<-.:1111/.-.-<--.-.-...-----./000110..<1011:1111//000//11111111..--...1110<110.::..00.-.....10-----.9:10.//<<...110
@M03495:530:000000000-LYBTV:1:2110:18856:14654 2:N:0:TGACAGCT+CCTACGGG
ATATTTTGCCGTTGATAAACCAGCCTCCCTGTGGTCGTTATCTTGCTCCTTTGTCGTCAACGAATTTACTAATTCCAAAGCTCACATGCTGACAGATCGGAAGAGCGTCGTGTAGGGAAAGAGTGTCCCGTAGGGTGTAGATCTCGGGGGGGGGCGGCGCATTAAAAAAAAAAAAAAAGACGGAACGTTGTGAGGCGAGGGGTGGTGGTGAGTACGAGCGCACATGAGTGGAGAAGTTGTGGCAGGCTGGT
+
BCCCDFFFFFCCGGGGGGGGGGHHGHHHGHHHHHGHGGGHHHHHHHHHHHHHHHHGGGHGHGGGHHHHHHHHHHHHHHHHHHHHHHHHHHHHHHHHHHHGGGGHHHGGGGGGFGFHGHHHHHHFG?FGHGCDGGG2F/@@222@20C/<A----------<9.11<1:9BB;---<--../.<..9../.9.11:.<-<-<-<--.....1.11:...------100:10.<.0./1111.../9-..../
@M03495:530:000000000-LYBTV:1:2110:3580:14699 2:N:0:TGACAGCT+CCTACGGG
ATATTTTGCCGTTGATAAACCAAAGCTCACATGCTGACAGATCGGAAGAGCGTCGTGTAGGGAAAGAGTGTCCCGTAGGGTGGAGATCTCGGTGGGCGGGGTGTCTTTATAAAAAAAAAGAAAGACTGATACACATGCGGAGCGCTGTGAGGTGGTAATACATTTTCAATGAGTAGCCGATGATACATTTCTCTGACGGTGGCATGAATGTGAAGAGATGCGGTCACAGGAAAGCATATAAGTCGAGCGAT
+
AAAAAFFFBFDAECCGGFGFGGG4GBGHFHHGHBHGDFHHHHHHGFFFFGHEEGGFFHCGHGGGGGBGDBDDFHGG@EEGEC/1?33@B4BF1?///>//////1111111>1=1DG-@.:.:///00/000:00;009--;---;-;/099/.9.//////////////////////9--.///////////;///.-....././9////;///..;//--9-.///.../.9/////////..9.--.
@M03495:530:000000000-LYBTV:1:2110:23649:14704 2:N:0:TGACAGCT+CCTACGGG
ATATTTTGCCGTTGATAAACCAGCTTGTCTCGGATCCCATTGATCAGTTTTCTCCAAAGCTCACATGCTGACAGATCGGAAGAGCGTCGTGTAGGGAAAGAGTGTCCCGTAGGGTGTAGATCTCGGTGGTCGCCGGTGCCTTAAAAAAAAAAAAATATATATATGACATGAGTCGCTGCGATCCATCAGCTTACCGGTAGGCTATGTAGTCAGTGTTGCGCTGCTCTGTCTGTGTATTGACGACGCATGAG
+
CCCCCFFFFFCBGGGGGGGGGGHHHHHHHHGHGGGGGHHHHHHHHFHHHHHGHHHHHHHGHHHHHHHHHGFGHHHGHHGGGGHHHGGEGGGGFHHFHHEHHHFG4FDHGGGGGGGGE3344DD4BF/?//2///<////1?111?F1AC@<-<:-.011111<1<1101000<1--...--<..011000101</.---.90000<<:11111111<.19---.:1101111<111<1111..----<.00
@M03495:530:000000000-LYBTV:1:2110:17027:14706 2:N:0:TGACAGCT+CCTACGGG
ATATTTTGCCGTTGATAAACCAGCTAATCCTGAAAAAAAAATCAAAGCTAAAAACTACAATGCTAAGACCACGATGTGACTGCTATCAAAGTTAGATATATATGTAAATTATTCATCTGTCAAATCCTAGAATTATATCATACCTGCTCCAGCAATCACGACCTGTAATGGTTTAGTGGGTTGTTCACTGTTTCTGAAAAATGAAGATAGTTGTCCAGCTTCCAAAAAGTTTATTGTGTTTTCTAGTGGAG
+
BBBBBFFFFFB2EEGGGGGGGGHGHHHHHHHHGHHHHGGGCHHHHHHGHHHHGHGHHGHHFHHHFFHHGHHHGGGGGBGGFHHFHHFGHFFHHHFHHHFHFHHHGHHHHHHHHHHHHHEGBFGHGHHGHGFHGHEHBGHFHFFFGHHHFHHHHHHHGHHGFGGGHGFFGFHFGFFFHHHEDGGAGHHHHHHHHGGHHHBGGHFGBGCGHHFHECHFHHHGHFFEFCGEF0BFGBFFFFBFFFGFBGFFGGG
@M03495:530:000000000-LYBTV:1:2110:13935:14713 2:N:0:TGACAGCT+CCTACGGG
ATATTTTGCCGTTGATAAACCAGTCAGGAGTCCAAAGCTCACATGCTGACAGATCGGAAGAGCGTCGTGTAGGGAAAGAGTGTCCCGTAGGGTGTAGATCTCGGGGGTGGGCGGATCATTTAAAAAAAAAACATAGATAGCGTCAAGCACGCGGAGGTTGAGAGGACCCGCGTCGTGGATAGGGTCCGACTACCATGTGAGTGACTTGTATCATGACCGCATCGTGTTTGGTGTCTGGATAACGAAGTAAG
+
CDDDCFFFFFDBGGGGGGGGGGHHHHHHGGHHHHHHHHGHHHHHHFHHHHHHHHHHGEGGGHHGGGGEGFGGHGHHHHGHBGBDGHEGEEFG3?/3B@4B4BFF//<///////--<F1F11=<D<A-ACG..0000000;-....0;//-------9//;;.0.....---;--9.;.0:0/.//.-.---//0000:00:0000000000000000---.-...../:....000/:0;00....:0:0
@M03495:530:000000000-LYBTV:1:2110:16466:14723 2:N:0:TGACAGCT+CCTACGGG
ATATTTTGCCGTTGATAAACCAGCTAATCCTGAAAAAAAAATCAAAGCTAAAAACTACAATGCTAAGACCACGATGTGACTGCTATCAAAGTTAGATATATATGTAAATTATTCATCTGTCAAATCCTAGAATTATATCATACCTGCTCCAGCAATCACGACCTGTAATGGTTTAGTGGGTTGTTCACTGTTTCTGAAAAATGAAGATAGTTGTCCAGCTTCCAAAAAGTTTATTGTGTTTTCTAGTGGAG
+
BBBBBFFFFFCCGGGGGGGGGGHHHHHHHHHHHHHHHGGGGHGHGGHGHHHHHHGHHHGHHHHHHFHHHHHHGGHGHHHHHHEHHHHHHGFGFHHHHHHHHHHHGHHHHHHHHHHHHHHGHHHHHHHHHHHHHHHHHHHHHHHGHHHFHFHHFHHHHHHGGGGGHHHHHHHHHHHHFHHHGGGGHHHHHHHHHEHHHFGHFHHGDHHHHHHHFHHHGHHGHHCFGHHGGFFGGGGGGGGGEFGEGFGGGFE
@M03495:530:000000000-LYBTV:1:2110:8331:14731 2:N:0:TGACAGCT+CCTACGGG
ATATTTTGCCGTTGATAAACCAGCTAATCCTGAAAAAAAAATCAAAGCTAAAAACTACAATGCTAAGACCACGATGTGACTGCTATCAAAGTTAGATATATATGTAAATTATTCATCTGTCAAATCCTAGAATTATATCATACCTGCTCCAGCAATCACGACCTGTAATGGTTTAGTGGGTTGTTCACTGTTTCTGAAAAATGAAGATAGTTGTCCAGCTTCCAAAAAGTTTATTGTGTTTTCTAGTGGAG
+
BBBCCFFFFFCAFFGGGGGGGGHFHHHHGHHGFFHFHGGEGHHHHHHHHFHFHGEHHHHFHHHHHFFGFHHEGFGAGGFHHHHHHHHHHHHHHGFFFHHBFHFFHHHGGHHHBHFFHHHHHHHGHHHHHFHHHHHHHHGHHHHHHHHHHHHGHHHGHHHGFGGGHHFHHHHHGGEH1<GGAFGGEFFHHHHH0DHHHHHGHGFHGGFCGEC:CGFHGHGHHHHHHHEFGF00BC00;;FFGG00BB09.0A
@M03495:530:000000000-LYBTV:1:2110:2655:14735 2:N:0:TGACAGCT+CCTACGGG
ATATTTGCCGTTGAAAACCAGGACTCAGGCTGGACCAAAGCTCACATGCTGACAGATCGGAAGAGCGTCGTGTAGGGAAAGAGTGTCCCGTAGGGTGTAGCTTACCGGGGTCGGCGGATGATTTAAAAAAAAAAGATGAGATGTAGTTTAGCAATCACTGCGATATCTCGAAAAGACACGCCATAGAGGTGGGCTGGAAAGGAGGATGAATATACAATATTGTACACGTCAAAAATAGGTGTGTCCCGGTA
+
??A?AFFFF@BBFAEGFGGAGEH4E4FFFACGGFEHHGHHGHHHHGHFGHHHGGFHHGHG1AEGHHGEEEEGFCFHFGFHFFFBF4B4BEGGD1?3?/3B444333?//<//<//////-11=<<FFFG-A@--..000000;000;0;00000900/000.-..;000.9F.-/.:/..-...///9.9..-..;..//.9....////////////////////:....9//../////:.;///----
@M03495:530:000000000-LYBTV:1:2110:7841:14757 2:N:0:TGACAGCT+CCTACGGG
ATATTTTGCCGTTGATAAACCACCCTCCCTGTGGTCGTTATCTTGCTCCTTCTGTCGTCAACGAATTTACTAATTCCAAAGCTCACATGCTGACAGATCGGAAGAGCGTCGTGTAGGGAAAGAGTGTCCCGTAGGGGGTAGATCTCGGGGGGGGCCGGGTAATTAAAAAAAAAAAAGGGTAGAAAGATCGCGAGGGGGGAGGTTGACTGAGAGGAAGTCAGGACGGAGATCGTAGGACATCGCTGTGCATG
+
CCCDDFFFFFDCGGGGGGGGGGGGGHHGGHHHHHHHGGGHHHHHHHHHHHHHHHHHGGGHGHGGGHHHHHHHGHHHHHFHHHHHHHHHHHHHHHHHHHHHGGGGHHHGGGGGGHHHHGHHHHFFDG?FGHGHGGGE/</?FD11110/-<@-----<<-.-/0<00000---<---.<9.<90000/00..<--------9-9/:/000000:../.0000/0.<9A.-:0.<...00/00...../0000
@M03495:530:000000000-LYBTV:1:2110:10486:14763 2:N:0:TGACAGCT+CCTACGGG
ATATTTTGCCGTTGATAAACCAGGACTCAGGCTGGACCAAAGCTCACATGCTGACAGATCGGAAGAGCGTCGTGTAGGGAAAGAGTGTCCCGTAGGGTGTAGATATCGGTGGGCGGCGGAGCATTAAAAAAAAAAAAAGAGGAGAACACGGGGAGTGGAGGAAAGCAGATCAGGATGTGGCGGCGGATGTGAGCAAACAAGAGTGACATGACAGCTAGAGATGAGGAGATTGGAGCGACTGCGGGCCGATT
+
DCCDDFFFFFDCGGGGGGGGGGHGHHHHHHHHHHGHHHHHHHGHHHHHHHHHHHHHHHHHHGGGGHHHGGGGEGFGHHGFHHHGHBG4BFHGCFF?FGGE33444B4?E/E?//>///----<<<<DDDDCGG?-:9-../.....0//.----9..:0...//./0:/00;00000;00.------9-00;:00/0.:.//.000;0000000.0000:00000/0../00.0//----./.----9--.
@M03495:530:000000000-LYBTV:1:2110:23286:14803 2:N:0:TGACAGCT+CCTACGGG
ATATTTTGCCGTTGATAAACCAGGACTCAGGCTGGACCAAAGCTCACATGCTGACAGATCGGAAGAGCGTCGTGTAGGGAAAGAGTGTCCCGTAGGGTGATGTGTTCGGGGGGCGCCTGGCCATTCCTAAAAAAATATGATACATGATACAGCAATAACGCCATGTACTGGTTTAGTGGTTTGTGCACTGTTGCTGAAAAATGCAGATAGTTGTGCAGTTGCCAAGATGTTTATGGTGCTTACTAGCGGAG
+
CCCCCFFFFFCCGGGGGGGGGGHGEHGGFHGHHHGHHHHHHHHHHHHHHHHGHHHHHFFFGGDFEHHFAEEEEFHHGHGHHFGHHFF4BEGEHGGDA??/4444?3B/<///--9--.....;/:///;//B/-;.;;/;/:9//////:///..///;;--../;////99:./;B/./.;.:.////;9;:/;////:.://9///://;//.;//////9/9../;;//////;//B/////:/:-@-
@M03495:530:000000000-LYBTV:1:2110:3845:14820 2:N:0:TGACAGCT+CCTACGGG
ATATTTTGCCGTTGATAAACCAGCTAATCCTGAAAAAAAAATCAAAGCTAAAAACTACAATGCTAAGACCACGATGTGACTGCTATCAAAGTTAGATATATATGTAAATTATTCATCTGTCAAATCCTAGAATTATATCATACCTGCTCCAGCAATCACGACCTGTAATGGTTTAGTGGGTTGTTCACTGTTTCTGAAAAATGAAGATAGTTGTCCAGCTTCCAAAAAGTTTATTGTGTTTTCTAGTGGAG
+
BBBBAFFFFFBBAFEGGFGGGGHHHHGG4FGHFHFFAEGCGHGFHHHHHFGHHHGHHHHHEFHHHHHHHHHHGGHGFFHFHHGHHGFHHHHGHGHHHHHHFGHHHHGHGHHHHHHHFHHHHHHHHHHHGFHHGGHHGHGHHHH0GHGHHHHECGFHFHHD/<AEHHGHHHHHHHHGGHFFEFGGHHGHHHFHGFFHHHHH<CGDDGGHBGHEHFGG0C;CGCCFCGCADBFGFFGGGG/FFGBFGBBFGCA
@M03495:530:000000000-LYBTV:1:2110:21024:14821 2:N:0:TGACAGCT+CCTACGGG
ATATTTTGCCGTTGATAAACCAGCTAATCCTGAAAAAAAAATCAAAGCTAAAAACTACAATGCTAAGACCACGATGTGACTGCTATCAAAGTTAGATATATATGTAAATTATTCATCTGTCAAATCCTAGAATTATATCATACCTGCTCCAGCAATCACGACCTGTCCTGGCAAACAACCTGCAGAAAAGCCAATCAAATATATTTTCACAAGAGATGGAATGTGAGGCAATAATAGAGTACAAAGGTTGA
+
BBBBBFFFFFBAFGGGGGGGGGHHHHHHHHHHHGHGHGGFEHHHHHGGHHHHHHGGHGGHGGHHGHGHHHGHGGGGGFFFHHHHHHHHFHFGHHHHHHHHHHHHHHHHHHHHFHHHHGFHGHHHHHHHHHHHHHHHHHHGHHHGHHEGHHHHGHGHHHHGGGGGGHHHHHFFHHHHHHEFFHHHCGFGHHHFHHFCGBGFHFHHBGCGBGC:CGHHHHHH0;:;BFGEEGGFBFFGFGFFFBFGFF9FGFB
@M03495:530:000000000-LYBTV:1:2110:19107:14841 2:N:0:TGACAGCT+CCTACGGG
ATATTTTGCCGTTGATAAACCAGGACTCAGGCTGGACCAAAGCTCACATGCTGACAGATCGGAAGAGCGTCGTGTAGGGAAAGAGTGTCCCGTAGGGTGTAGAGCTCGGGGGTGGGCGTATAATTAAAAAAAAAAAGACACAGATCGCGACATGTGGCACTGACAAGACAAGTCGGCAGGAAACACAACTAGAGTACTGACGATCCTACTAGTCGAGTCGTAGAGACAGATGTGGTTCGAGGACGTCACGG
+
CCCCCFFFFFCAGGEGGGGGGGHGHHHHHHHHHGGHHHHHHHHHHHHHHHHHHHGHHGHHHGGGGHHHGFGGGGHHHGEFFGGGH4F@BFGGF/1AFC//3343433></ED////<//-.11=111=11<<A-;@..////;/0/..--?-;0000./://:///.////./;.-----.//:/....///////://9/....9:/;////:..-//-..../////;/:////./-./--:-....9.
@M03495:530:000000000-LYBTV:1:2110:26392:14842 2:N:0:TGACAGCT+CCTACGGG
ATATTTTGCCGTTGATAAACCAGCTAATCCTGAAAAAAAAATCAAAGCTAAAAACTACAATGCTAAGACCACGATGTGACTGCTATCAAAGTTAGATATATATGTAAATTATTCATCTGTCAAATCCTAGAATTATATCATACCTGCTCCAGCAATCACGACCTGTAATGGTTTAGTGGGTTGTTCACTGTTTCTGAAAAATGAAGATAGTTGTCCAGCTTCCAAAAAGTTTATTGTGTTTTCTAGTGGAG
+
BBBBBFFFFFBAEGGGGGGGGGHHHHHFGHHHHHHHHGGGGHHHH3GGHHHFFFGHHHHHHHHHHHHHHHHHGGHABGHHGGHHHFHHFHGHHHHHHHFHHHHHHHHGHGHHHHHHHHHGHHHGHHHGHHFHHHHHHHHHHHHHHHHHHGHHHHHHHHHGGGGGHHGHGHHDHHGHGHHHGFFGHGHHHHHHHHHHEHHHGGHHGFGHHHHHHHFHHFHHHHFHHFCADCFGGGGGB9CFBFFFB090CBA
@M03495:530:000000000-LYBTV:1:2110:6229:14860 2:N:0:TGACAGCT+CCTACGGG
ATATTTTGCCGTTGATAAACCAGCTAATCCTGAAAAAAAAATCAAAGCTAAAAACTACAATGCTAAGACCACGATGTGACTGCTATCAAAGTTAGATATATATGTAAATTATTCATCTGTCAAATCCTAGAATTATATCATACCTGCTCCAGCAATCACGACCTGTAATGGTTTAGTGGGTTGTTCACTGTTTCTGAAAAATGAAGATAGTTGTCCAGCTTCCAAAAAGTTTATTGTGTTTTCTAGTGGAG
+
CCBCCFFFFFDCGGGGGGGGGGHHHCHHHHHHHHHHHGGGGHHHHHHHHHHHHHGHHHHHHHHHHHHHHHHHGGHGHHHHHHHGHHHHHFHFGHHHHHHHHHHHHHHHHHGHHHHHHHHHHHHHHHHHHHHHHHHHHHHHHHFHGHHGFHFHHHHGGHHGGGGGHHHHHHGGHHHHGFGHGGGGHHHHHHHHHGHHHHHGHHHHFHGHHHHHFHHHFHB0GGGCGGGEGFGFEFGGFFFFBFFFFBFBFFF
@M03495:530:000000000-LYBTV:1:2110:17144:14880 2:N:0:TGACAGCT+CCTACGGG
ATATTTTGCCGTTGATAAACCAGCTAATCCTGAAAAAAAAATCAAAGCTAAAAACTACAATGCTAAGACCACGATGTGACTGCTATCAAAGTTAGATATATATGTAAATTATTCATCTGTCAAATCCTAGAATTATATCATACCTGCTCCAGCAATCACGACCTGTAATGGTTTAGTGGGTTGTTCACTGTTTCTGAAAAATGAAGATAGTTGTCCAGCTCCCAAAAAGTTTATTGTGTTTTCTAGTGGAG
+
CCBCCFFFFFCBGGGGGGGGGGHGHHHHHHHHHHHHHGGEGHHHHHFHHHHHHGGHHHHHHGHHHHHHHHHHGGHGHBHHFGGHHHHHHHHFHHGHGHHHHHHHHHGHHHHHHHHHHHHHHHHHHHHHHHHHHHHHHHHGHHHGHHFFHCGHGHGHHHHGCCFGGGHHHHHHGHHGGFFHGGGGHGHHHHHHFHHHHHHG<CGF0:CGGHHHHHHHGHGHFFGGHFGGGGGFBFBBGGGGGGGGGFFF?99
@M03495:530:000000000-LYBTV:1:2110:9335:14930 2:N:0:TGACAGCT+CCTACGGG
ATATTTTGCCGTTGATAACCAGCTAATCCTGAAAAAAAAATCAAAGCTAAAAACTACAATGCTAAGACCACGATGTGACTGATATCAAAGTTAGATATATATGAAAATTATTCATCGGTCAAATCATAGAATTAAATCATACCTGCTCCAGCAATCACGCCCTGTAATGGTTTAGTGGGTGGTTCACTGTTTCTGAAAAATGAGGATAGTTGTCCAGCTTCAAAAAAGTTTATTGTGTGTTCTAGTGTAGG
+
AAAAAB3@D1A1A1AG33BB1CF1BGDGEF1FHBEGA/E/EB1FGF011B1AFECF1E1F112DFBFH0>///?>F1@2211B2B@BG1FE2BFD22BG2B222B@FF>E222F221/>/?FB>E122211B>111B2B>2G01BA1DBBGHF@1111C0</>01?1D111?0<G<>GG..-<C<<0<GD000DB0=DF..000/:/0CCG0CB0::/<00;FB0.;;0000;090;9.;9000;0000;;
@M03495:530:000000000-LYBTV:1:2110:28784:14941 2:N:0:TGACAGCT+CCTACGGG
ATATTTTGCCGTTGATAAACCACCCTCCCTGTGGTCGTTATCTTGCTCCTTCTGTCGTCAACGAATTTACTAATTCCAAAGCTCACATGCTGACAGATCGGAAGAGCGTCGTGTAGGGAAAGAGTGTCCCGTAGGGAGTAGATCTTGGTGGGGTCCGGGGCTTTATAAAAAAAATACTATTGATACTGGAAATTAACACACGGGTATGTTGAAAAGAAGTAAACGTATTGGAAATTACTTATCTTGTAGAG
+
CCCCCFFFFFCCGGGGGGGGGGGGGHHGGHHGHGGHGGGHHFHHHFHGFHHHGFHHGGGHGHGGFHHHHHGHHGHHFHHHHHHHHGHHHFHHHHHHHHGHGGFFHHBFFGGFGECFGGHHHHHH3DBF3GGF?DGA2//222@222211?///.<<------</0<0=000--A.000000000;0;0;C000000900.;---;90B00:0000/:.:00000..90900;0;00;00::009;000000
@M03495:530:000000000-LYBTV:1:2110:20563:14951 2:N:0:TGACAGCT+CCTACGGG
ATATTTTGCCGTTGATAAACCAGGACTCAGGCTGGACCAAAGCTCACATGCTGACAGATCGGAAGAGCGTCGTGTAGGGAAAGAGTGTCCCGTAGGGTGTAGATCTCGGTGGTGGTCGGGTCATGAAAAAAAAAAAAGTCGAAGAGTACTTGGGATTGGTCATGATAGCGGCGAAGGAGACTCGCCAGTTGTGTACATGGTTGATCAGGATACTCCGATCTGATGTAGTTACGATCCACGCTGCTACACGA
+
CCCCCFFFFFCCGGGGGGGGGGHGHHHHHHHHHHGHHHHHGHHHHHGHHHHGHFHHGHHHHGEGGGHHGGGFEEGHHHGFGFG3GBF4FGG?F@EAFFA>3B444?DFA/?<////3<//?/<222D220<A/@-<-.00......0000000..0:/.000000;0;0-------;....0:.--.9009;.9000;9/90.90:0000000900.-.-.9000000:000.;...00.....0000/9-
@M03495:530:000000000-LYBTV:1:2110:22183:14955 2:N:0:TGACAGCT+CCTACGGG
ATATTTTGCCGTTGATAAACCACCCTCCCTGTGGTCGTTATCTTGCTCCTTCTGTCGTCAACGAATTTACTAATTACAAAGCTCACATGCTGACAGATCGGAAGAGCGTCGTGTAGGGAAAGAGTGTCCCGTAGGGTGGAGATCTCGGTGGTGGGCGGGTTATTAAAAAAAAACAAATAGATAAGTGTAGCGGTAGCTTCGACATGATGGTATGGTATAAGCAGGTACGCGGGGCATGGATGTTAGACGTG
+
DDDCCFFFFFDCGGGGGGGGGGGGGHHGGHHHHHGHGGGHHHHHHHHHHHGHHHHHGGGHGHGGGHHHHHHHHHHHHHHHHHHHHHHGHHHHHHHHHGGHGGGGHHGGFEGGGFGGHGHHHHHHDGBFHHG?C/CF@A//?2?111?F/?A//<<.----..:<000;BC?-9....00000000:00000--.9.00:0@....00000:000/:000:000/..00.;------/..;B00;000:...
@M03495:530:000000000-LYBTV:1:2110:9161:14988 2:N:0:TGACAGCT+CCTACGGG
ATATTTTGCCGTTGATAAACCACCCTCCCTGTGGTCGTTATCTTGCTCCTTCTGTCGTCAACGAATTTACTAATTCCAAAGCTCACATGCTGACAGATCGGAAGAGCGTCGTGTAGGGAAAGAGTGTCCCGTAGGGTGTAGAACTCGGTGGTCGCCGGGGTATTAGAAAAAAAATAGAGGGTGCGGCGGAATGGAATATGCGAATATAATAATAGAGATTTTCGCAGCCTGAAGCACGAGTGGAGTTGTAC
+
CCCCCFFFFFCCGGGGGGGGGGGGGHGGGHHHHGFHGGGDGHGHHHHGHHHHHFHHGGGHGHGGGHHHHHHHGHHHFHHHGHHHHHHHHGHHHHHHHHHHGGGGHHHGGGGGGHFGHGGHHFHHDHFDFHGH/DCF2F>2222>22<?/?//1>-<-----<0000;00/;--9.0;00/....-------.090000000.;--.0000000000000:000;...-././:0009-.9...0.;;0000
@M03495:530:000000000-LYBTV:1:2110:23139:15002 2:N:0:TGACAGCT+CCTACGGG
ATATTTTGCCGTTGATAAACCAGCTAATCCTGAAAAAAAAATCAAAGCTAAAAACTACAATGCTAAGACCACGATGTGACTGCTATCAAAGTTAGATATATATGTAAATTATTCATCTGTCAAATCCTAGAATTATATCATACCTGCTCCAGCAATCACGACCTGATAATGGTTTAGTGGGTTGTTCACTGTTTCTGAAAAATGAAGATAGTTGTCCAGCTTCCAAAAAGTTTATTGTGTTTTCTAGTGGG
+
BBBBBFFFFFBBGGCGGCGGGGHHHHHHHHHHHCGHHGGGGHHHHHGHHHHGHHGHHHHHHHGHHGHHHGHHGEGGBGHFHFHHHHGHHHHHFHHHHHHGHHHHHHHHHHGHHHHHHHHHHHHHHHHHFHGHHHHHHGFHHHHHBGHFHHHHEHGFFHGGGFGGHHHHGHHHHHHGHHHHGGGGEHGHHHHHHHHHFFDG0CHGD0GHHGHFFHHGGHHFHHB:C0;CADFFGGGB0FFGGGGFGF0CFA.
@M03495:530:000000000-LYBTV:1:2110:18347:15011 2:N:0:TGACAGCT+CCTACGGG
ATATTTTGCCGTTGATAAACCAGCTAATCCTGAAAAAAAAATCAAAGCTAAAAACTACAATGCTAAGACCACGATGTGACTGCTATCAAAGTTAGATATATATGTAAATTATTCATCTGTCAAATCCTAGAATTATATCATACCTGCTCCAGCAATCACGACCTGTAATGGTTTAGTGGGTTGTTCACTGTTTCTGAAAAATGAAGATAGTTGTCCAGCTTCCAAAAAGTTTATTGTGTTTTCTAGTGGAG
+
CCCCCFFFFFCCGGGGGGGGGGHHHHHHHHHHHHHHHGGGGHHHHHHHHHHHHHGHHHHHHHHHHHHHHHHHGGHGGHHHHHHHHHHHHHHHHHHHHHHHHHHHHHHHHHHHHHHHHHHHHHHHHHHHHHHHHHHHHHGHHHHHFHHGHHHHGHHHHGHGGGGGHHHHHHGGHHHHGHHHGGGGHHHHHHHHHHHHHFFHFFFFGHHHHHHHHHGHHHBGHHHHHGHGGFBFFGGGGGGGGGGFFFGGGFE
@M03495:530:000000000-LYBTV:1:2110:8940:15012 2:N:0:TGACAGCT+CCTACGGG
ATATTTTGCCGTTGATAAACCAAATTTACTAATTCCAAAGCTCACATGCTGACAGATCGGAAGAGCGTCGTGTAGGGAAAGAGTGTCCCGTAGGGTGTAGATCTCGGTGGTGGCCGGAGCACTAAAAAAAAAAAAACTATAGAGAGTCAGGATCGCGAGAGTCTGATCAAGTATAAAATCTGTATATCTATGACGTAGACGGTGAGGATCATTGGCGACATGGTGCGACGCACGACGAGAGACACACCAAC
+
DDDDCFFFFFCBGGGGGGGGGGHHHHHHHHHHHHHHHHHHHHHHHHHHHHHHHHHHGHHGGGGHHHGGGFEGFHHHGHHHHHHFGBFGFGFGGGGFFEFB444D4B/??////0?//////0?22B2GGF?DF---.0<0<0000.00;0/00/..--9--000000000:00;;0000000:00;00;0:000.....0..9....0//.000:/----.0/:0:-.---:--.--:-.:.////.....
@M03495:530:000000000-LYBTV:1:2110:27121:15067 2:N:0:TGACAGCT+CCTACGGG
ATATTTTGCCGTTGATAAACCAGCTAATCCTGAAAAAAAAATCAAAGCTAAAAACTACAATGCTAAGACCACGATGTGACTGCTATCAAAGTTAGATATATATGTAAATTATTCATCTGTCAAATCCTAGAATTATATCATACCTGCTCCAGCAATCACGACCTGTAATGGTTTAGTGGGTTGTTCACTGTTTCTGAAAAATGAAGATAGTTGTCCAGCTTCCAAAAAGTTTATTGTGTTTTCTAGTGGAG
+
BBBBBFFFFFBAEGEGGGGGGGHFHHHHHHHFHHGHHGGGFHGHHHHFHHHHFGFHHHHHFFHFHHHHHHHHFGGGHHHHHHHHHHHHFFFGHHHFFHFHHHEHBHHGH4GHHHHHFHFG4FDGGHGHHBG3GHHHHHHHHHHCGHHHHGHHFEGGHHHGFGCGGFFHFHHHHHHHHGFFGGG?GHHGFHGGFB0GGDH0..DHHEHHHGG0G:0CFBFFFHHFC;.9EFGGFF0;0;9F//;FFGCFFBE
@M03495:530:000000000-LYBTV:1:2110:25215:15075 2:N:0:TGACAGCT+CCTACGGG
ATATTTTGCCGTTGATAAACCAGGACTCAGGCTGGACCAAAGCTCACATGCTGACAGATCGGAAGAGCGTCGTGTAGGGAAAGAGTGTCCCGTAGGGTGTAGAGCTCGGGGGTGGCCGGATCATTAAAAAAAAAAAAGAAATATATAAGTCTAGACAAGCGGCCCCCGATGAATACAGTCACATAGTTACGGTAGAACGCAGACGCCGCAGCGGCCTACACGTAGCACTCCTTGTCGAGCGTGAACATCAA
+
CCDDCFFFFFCDGGGGGGGGGGHGHHHHHHGHHHGHHHHHHHHHHHHHHHHHHHHHHHHHHGGGGHHHGGGGEGGFHGFHHHHHH4F4BFHGECGFGC?/3343B3B>E/>@//<00//-<>01>11>GDFCC-@--...:0;000:;:00000000/...-----:;--90:0000;0000:0000000../..000..---.--;--9-;----.//0:;./..0:0//:00::..::-.;..000;;0
@M03495:530:000000000-LYBTV:1:2110:28672:15091 2:N:0:TGACAGCT+CCTACGGG
ATATTTTGCCGTTGATAAACCAAAGCTCACATGCTGACAGATCGGAAGAGCGTCGTGTAGGGAAAGAGTGTCCCGTAGGGTGGAGATCTCGGTGGGCGCCGGAGTATTTAAAAAAAAAACAAGATTGTTCGAGATTAAGAGAGAAGCACCATCACATCTATTAACTGCGACATCGTGAAGTGTGGCATTAGTACGTATGATGTTATACATGTTAGAGACGTGGTTAATGTGATACACTCATGATGGTCGCG
+
CCCCCFFFFFCCGGGGGGGGGCHHHGHHHHFFGGHHHHHHHHHHGGGGGHHGEGGFFGHHGGGFHHEG5FDGHGGGGGEFBF/1?333B41?1>E////>@////B3F3333?B/B//-...0011111=.<<..000000/.;////:..0/00000;00000;000.--9:0.../.00000../0000://./////9////;//////;//9;//99....//////9//;//;///://////---
@M03495:530:000000000-LYBTV:1:2110:14261:15095 2:N:0:TGACAGCT+CCTACGGG
ATATTTTGCCGTTGATAAACCAGCTAATCCTGAAAAAAAAATCAAAGCTAAAAACTACAATGCTAAGACCACGATGTGACTGCTATCAAAGTTAGATATATATGTAAATTATTCATCTGTCAAATCCTAGAATTATATCATACCTGCTCCAGCAATCACGACCTGTAATGGTTTAGTGGGTTGTTCACTGTTTCTGAAAAATGAAGATAGTTGTCCAGCTTCCAAAAAGTTTATTGTGTTTTCTAGTGGAG
+
CCCCCFFFFFCCGGGGGGGGGGHHHHHHHHHHGHHHHGGGGHHHHHHGHHHHHHGHHHHHHHHHHHHHHHHHGGHGGGFHHHHHHFFHHHHHHHHHHHHHHHHHHHHHHGHHHHHHHHHHHHHHHHHHHHGHHHHHHHHHHHHHHHEFHHHHFHHHHHHGGEGGHHHFHHH?GHHHFHGGGGGGHHHHHHHFGFFHHHHHGAGFHGFHHHFEGFC:FHFCGEHHHHHGGGGGGGGGGGGGGFFGEFFGF0:
@M03495:530:000000000-LYBTV:1:2110:6565:15138 2:N:0:TGACAGCT+CCTACGGG
ATATTTTGCCGTTGATAAACCAGCTAATCCTGAAAAAAAAATCAAAGCTAAAAACTACAATGCTAAGACCACGATGTGACTGCTATCAAAGTTAGATATATATGTAAATTATTCATCTGTCAAATCCTAGAATTATATCATACCTGCTCCAGCAATCACGACCTGTAATGGTTTAGTGGGTTGTTCACTGTTTCTGAAAAATGAAGATAGTTGTCCAGCTTCCAAAAAGTTTATTGTGTTTTCTAGTGGAG
+
BBBCCFFFFFCCGGGGGGGGGGHHHHHHHHHHHHFHGGGGGHHHHHHHHHHGHHGHHHHHGHHHHHHHHHHHGGHGHHHHHHHHHHHHHHHHHHHHHHHFHHHHHHHHHHHHHHHHHHHHHHHHHHGHHGHHHHHHHHHHHHHHHHHHHGHFFHHHHHHGGGGGGHHHGHHHHHHH1GFFAEGEGHEFHHHHHHHHHGHHHHHBDGFGFGGHHFHHHGHGHHHGEGEGGFFGGGGGGGGGGGGGGGGGGGE
@M03495:530:000000000-LYBTV:1:2110:12136:15141 2:N:0:TGACAGCT+CCTACGGG
ATATTTTGCCGTTGATAAACCACCCTCCCTGTGTCGTTATCTTGCTCCTTCTGTCGTCAACGAATTTACTAATTCCAAAGCTCACATGCTGACAGATCGGAAGAGCGTCGTGTAGGGAAAGAGTGTCCCGTAGGGGGTAGAGCTCGGGGGTGGGCGGTTCAATTAAAAAAAAAAAAAGGAAGCGGTAGCAGGGTCGCAAGTGTTGATGAACAATTGACGAAGAGCTTCGAGCGTACGAGGTCTCTAGATGT
+
CCDCCFFFFFCBGGGGGGGGGGGGGHHGGHHHHHHGGGHHHHHHGHHHHHHHHHHGGGHGHGGGHHHHHHHHHHHHHHHHHHHHHHHHHHHFHHHHHGHGGGGHHHGGGGGGFGGHGBGHHHE4FBFDHDF@DDF/>///11111/---<-<@-.<---.00:00<BFF-=->-=--..</..--..<000.-//---.-00<0.00:000:/00000..-9../000-./.-..--.<-./00:000000
@M03495:530:000000000-LYBTV:1:2110:5136:15143 2:N:0:TGACAGCT+CCTACGGG
ATATTTTGCCGTTGATAAACCAGCTAATCCTGAAAAAAAAATCAAAGCTAAAAACTACAATGCTAAGACCACGATGTGACTGCTATCAAAGTTAGATATATATGTAAATTATTCATCTGTCAAATCCTAGAATTATATCATACCTGCTCCAGCAATCACGACCTTAATGGTTTAGTGGGTTGTTCACTGTTTCTGAAAAATGAAGATAGTTGTCCAGCTTCCAAAAAGTTTATTGTGTTTTCTAGTGGAGG
+
BBBBBFFD@FDAGGGGGGGGGGHHHHHHHHHHHHGHGGGGGHHGHGHHHHHHHHGHHHGHHHHHHHHHHHHHGGHGHHHHHHHHGHFHHHHHHHHFHHHHHHHHHHHHHHHGHHHHHHHHHHHHHHHHHHHHHHHHHHHHHHHHHHHHHGFHHHHFFHHGGGGGHHFGHGFHHHEHHHHGGG?GGHHHGHHGHHHHHHGGHHHHHGGFHHHHHHCGCFFHHHHGEAEDF9BFGGGBFBFGGFFGFBFFFE?
@M03495:530:000000000-LYBTV:1:2110:2446:15162 2:N:0:TGACAGCT+CCTACGGG
ATATTTTGCCGTTGATAAACCAGCTAATCCTGAAAAAAAAATCAAAGCTAAAAACTACAATGCTAAGACCACGATGTGACTGCTATCAAAGTTAGATATATATGTAAATTATTCATCTGTCAAATCCTAGAATTATATCATACCTGCTCCAGCAATCACGACCTGTAATGGTTTAGTGGGTTGTTCACTGTTTCTGAAAAATGAAGATAGTTGTCCAGCTTCCAAAAAGTTTATTGTGTTTTCTAGTGGAG
+
BAABBFFFFBBAEEGGGGGGGGHHHHFHHHHHHHGHHGGFGHFHHHHHHHHHFHFHHHHHHHHFHHHHHHGHECHEFGHHGFFHHHFHHHHHHHHHHHHHHHHHHHHHHHHHHHGGGHHHHHHHHHEHGFHHHHGHHFHHHHHCHHHHHHHFHHFHHHHGG@DFHHHHHHH1GHHGFHHHGGGDHHHHHHHHHHHHHBGHHHHEBCGHGGHFCFCGFFFFHHFFBGEEGFGBFEBFGGFGBFBFFF;FF0;
@M03495:530:000000000-LYBTV:1:2110:20618:15194 2:N:0:TGACAGCT+CCTACGGG
ATATTTTGCCGTTGATAAACCACCCTCCCTGTGGTCGTTATCTTGCTCCTTCTGTCGTCAACGAATTTACTAATTCCAAAGCTCACATGCTGACAGATCGGAAGAGCGTCGTGTAGGGAAAGAGCGTCCCGTAGGGTGTAGAGCTCGGGGGGCGCGGGGTCATTTAAAAAAAACAAGAAAGGAGGTAAACTCGGGAAAGATGACTCGGCATACGAGTAGAGACAGGTAGATCTTGCGGTCTAGCAGCGTGA
+
CBBCCFFFFFCCGGGGGGGGGGGGGHHGGHHHHHGHGGGHHHHHHHHHHHHHHHHHGGGHGHGGGHHHHHHHHHHGHHHGHHHHHHHHHHHHHHHHHHHHGGGGHHGGGGGGGGHHHGHHHEHHGGDAF?DFGFGE@/<1=111=C?//-<9--------..:000;00:>;D...////0:/...000000..---..:000000...--00;....0000//9.000;000090--.-.00900/-9..
@M03495:530:000000000-LYBTV:1:2110:8282:15195 2:N:0:TGACAGCT+CCTACGGG
ATATTTTGCCGTTGATAAACCAGCTCTAGCTGCCATAGCAATGTCACAACCACTTCTTGCCCTCCAAAGCTCACATGCTGACAGATCGGAAGAGCGTCGTGTAGGGAAAGAGTGTCCCGTAGGGTGGAGATCTCGGGGGGGGGCGGATCATTTAAAAAACAAAAAGAAGGAGGAGACAGGGGTGAGCTGCACAGTGTGTTCGAGTTAGATGGAGCGTTGGCGTAGTCGAGGATGATATCAGCATAGATGGA
+
CDCCCFFFFFDCGGGGGGGGGGHHHHHHFHHHHHHHHHHHHHHHHHHHHGGGGHHHHHHHHHHHGHHHHHHHHHHHHHHHHHHHHHHHGGGGHHHGGGGGGFGHHGHHGHHHGHEHHHGEGGGG??///222?3BC//@----9;----.00000990;.9.AA...9/;.:.....//.9-.-.:0900/0090000./09./0.000000///-..-.0-.--.;;.---/000000000::0FB009/
@M03495:530:000000000-LYBTV:1:2110:15131:15203 2:N:0:TGACAGCT+CCTACGGG
ATATTTTGCCGTGATAAACCACCCTCCCTGTGGTCGTTATCTTGCTCCTTCTGTCGTCAACGAATTTACTAATTCCAAAGCTCACATGCTGACAGATCGGAAGAGCGTCGTGTAGGGAAAGAGTGTCCCGTAGGGTGTAGATCTCGGGGGGGGCCGGGGGATTAAAAAAAAAAAAAAGAGACAAGAGGTAGTCGGGCACGAATTGGCGTAATAGAAGGTGCGCTAACGCAGTGGCAAGGAACGGCATATGG
+
CCDDCFFFFFCCGGGGGGGGGGGGHHGGHHHHHHHGGGHHHHHHHHHHHHHHHHHGGGHGHGGGHHHHHHHHHHHHHHHHHHHHHHHHHHHHHHHHHHHGGGGHHHGGGGEFGGHHGHHHHFHFFDHHHGGDGGG=F/@@222FGHG//A--<--@-9---./0:<B:@-----<--.<:////./.<000<1.----......00<9.-.9111:1.000----./.---.0<./0...<...---01:1
@M03495:530:000000000-LYBTV:1:2110:11973:15218 2:N:0:TGACAGCT+CCTACGGG
ATATTTTGCCGTTGATAAACCAGCTAATCCTGAAAAAAAAATCAAAGCTAAAAACTACAATGCTAAGACCACGATGTGACTGCTATCAAAGTTAGATATATATGTAAATTATTCATCTGTCAAATCCTAGAATTATATCATACCTGCTCCAGCAATCACGACCTGTAATGGTTTAGTGGGTTGTTCACTGTTTCTGAAAAATGAAGATAGTTGTCCAGCTTCCAAAAAGTTTATTGTGTTTTCTAGTGGAG
+
BBCBCFFFFFDDGGGGGGGGGGHHHHHGHHHHHHHHHGGGGHHHHHGHHHHHHHGHHHHHGHHHGHHHHHHHGGHGHHHHGHHHHHHHHHHHHHGHHHHHHHHHHHHHHHHHHHHHHHHHFHHGHHHHHHHHHHHHHHHHHHGFHHHHHHHHHHHHHHHGGGGGGGHHHHHHGHHGFHHHFGGGHHGHHHHHHHHHGHHHHHHHHHHHGHHHHHHHGHGHGHGHHHGGGGGGGGGGGGGGGGGGGGGGGFE
@M03495:530:000000000-LYBTV:1:2110:28207:15222 2:N:0:TGACAGCT+CCTACGGG
ATATTTTGCCGTTGATAAACCAGCTAATCCTGAAAAAAAAATCAAAGCTAAAAACTACAATGCTAAGACCACGATGTGACTGCTATCAAAGTTAGATATATATGTAAATTATTCATCTGTCAAATCCTAGAATTATATCATACCTGCTCCAGCAATCACGACCTGTAATGGTTTAGTGGGTTGTTCACTGTTTCTGAAAAATGAAGATAGTTGTCCAGCTTCCAAAAAGTTTATTGTGTTTTCTAGTGGAG
+
AAAAAFFFFF1>EEGGGBGFG0GEHHHFHFGCHFHHCGEEEGGGHFGFGHHBAEEGFGHHHHEHHHHGGGGHCGHF0BFFFBBHHHHHHHBFFGHHGFHHHHGFFGHHHHHHGGGHFHE22FFHHFHHGBGFD1FGHFGGHHHHHHEHGHCCCCGEFHEEBBCCHFBGDHB<FHGHGHHG.F@AHHHHHHGH0DGDBFDD.<D0D00;CGC:;CFFHHE0CC/;GFGGGFFBF9FF0CFFFBBFFFF0ABA
@M03495:530:000000000-LYBTV:1:2110:21496:15251 2:N:0:TGACAGCT+CCTACGGG
ATATTTTGCCGTTGATAAACCACCCTCCCTGTGGTCGTTATCTTGCTCCTTCTGTCGTCAACGAATTTACTAATTCCAAAGCTCACATGCTGACAGATCGGAAGAGCGTCGTGTAGGGAAAGAGTGTCCCGTAGGGTGGAGGTCTCGGGGGTCGGCGTGTCATTAAAAAAAAAAAAATGGAGCGCGTAATAAGGCGTATTGGCGGGTGTGGAAGTGAACAAGGAAGCGAATACATCTAGCACGTCATATGG
+
CDDDDFFFFFEBGGGGGGGGGGGGGHHGGHHHHHFGGGGHHHHHHGHHHHHHHHHHGGGHGHGGGHHHHHHHHHHHHHHHHHHHHHHHHHHHHHHHHHHHGGGGHHHGGGGGGGHGHFHGHHHH?GBFGHGCCDGGGF/////01?GF/AG-.<-----</<:C11:CFGCGA;---.000//---9-.91110/<9-.:<0/<-----.<00/0011<1//../<.-.-<.0011111100-....111<
@M03495:530:000000000-LYBTV:1:2110:15105:15255 2:N:0:TGACAGCT+CCTACGGG
ATATTTTGCCGTTGATAAACCAGCTAATCCTGAAAAAAAAATCAAAGCTAAAAACTACAATGCTAAGACCACGATGTGACTGCTATCAAAGTTAGATATATATGTAAATTATTCATCTGTCAAATCCTAGAATTATATCATACCTGCTCCAGCAATCACGACCTGCTAATGGTTTAGTGGGTTGTTCACTGTTTCTGAAAAATGAAGATAGTTGTCCAGCTTCCAAAAAGTTTATTGTGTTTTCTAGTGGG
+
BBBBBFFFFFBBGGGGGCGGFGHHHHHHHHHHHHHHHGGGGHHHHHHHHGHHHHGHHHHHHHHHHHHHGHHHGGHGGHHHHHHGHHHHHHHHHHHHHHHHHHGHHHHHHHHHHHHHHHHHHHHHHHHHHHHHHHHHHHHHHHHHHHHHHHHHGHFHHHHGGGGGHHHGGHHHHHHHGFGHFGGGGHHHHHHHHHHHHFHHHCGHGHHF0GGGGGGHFFHEHGFBGGB.ADGFGGGBBFFGFGGGFFGGGF.
@M03495:530:000000000-LYBTV:1:2110:3781:15278 2:N:0:TGACAGCT+CCTACGGG
ATATTTTGCCGTTGATAAACCAGGACTCAGGCGGACCAAAGCTCACATGCTGACAGATCGGAAGAGCGTCGTGTAGGGAAAGAGTGTCCCGTAGGGTGTAGATATAGGTGGGGGGCGGATCACTTACGAACAAAATGGATTACGTACCACATGACGGACTAACGGTGATGCAAAAGTGGGGAGCACTGTGTGACTGGACAATTAGGATAGGGGAATAACAGTAAATGCGGTACTTGTAGTGGCGTGAGGTG
+
BBBBCFFFFFCCGGGGGGGGGGHGFHGGGHHGGGGGEHGFHHHGHHHHHGHHFHHHHHHHG?FEHGFEEGGEEFFGHGGGHFGHFF?FGEEHEDGG3F/?3E44F44?3BF///-------./9:9/.;.-;/9./////;//.//9.//:////.-:-;///.-...////////;9/9-.-...//;/;.////./.9.:;////////....//9//////////.-9..///9//:/..-9-.../:
@M03495:530:000000000-LYBTV:1:2110:14953:15301 2:N:0:TGACAGCT+CCTACGGG
ATATTTTGCCGTTGATAAACCAGCTAATCCTGTACAATAAATCATATCTAAAAACTACAATGCTAAGTACACGAAATAAATGCTATCAAAATTAGAAATATATGTAAATTATTCATCGATCAATTCCTAGAATTATATCATACCTAAACTATCAATCAGTACATGTACTGGATTATATGTTTGTTCACTGATTCATAAAAATGAAGAAAGATGTAAGGGTTTTAGTTAGTTTATTGTATTATTTAGTAGAG
+
>>>A1D3311A>1113B311BF001113B3311322B1111D212222A21111/BA1B111B22B122D2D/E///1B12212A2022F111B112D1DF2B2@F2F22B2B222@10?>/1121@221BBD>1>B22BBF10B11112<212BFB11221>222222B10B<G>2222B200<>212@1>22122111?0111110<10?1==111000..1<<1=0D0==0=0=00000<00=00000
@M03495:530:000000000-LYBTV:1:2110:8375:15331 2:N:0:TGACAGCT+CCTACGGG
ATATTTTGCCGTTGATAAACCACCCTCCCTGTGGTCGTTATCTTGCTCCTTCTGTCGTCAACGAATTTACTAATTCCAAAGCTCACATGCTGACAGATCGGAAGAGCGTCGTGTAGGGAAAGAGTGTCCCGTAGGGTGTAGATCTCGGTGGGCGCCGGATGGTTAAAAAAAAAAATAAGGCAGATACAAGGGTATCAGTAGGGCACACAGAAGATAGTCATGAGGTCGAGCCAGGCCGGCACATCATACAG
+
CCCDDFFFFFCCGGGGGGGGGGGGGHHGGHHHHHGHGGGHHHHHHHHHHHHHHHHHGGGHGHGGGHHHHHHHHHHHHHHHHHHGHHHHHHHHHHHHHHHHGGGGHHHGGGGGGFHGHGHHHHHHFGDFHHGGFGGF@F/FDF22DFCF/?E//>--<--<-.0=0000:@-@-?-.000:/...000000.../00000000./../..::00:000000::00/;/---;-/....-----/00000000
@M03495:530:000000000-LYBTV:1:2110:13526:15336 2:N:0:TGACAGCT+CCTACGGG
ATATTTTGCCGTTGATAAACCAGAACCATCCAAAGCTCACATGCTGACAGATCGGAAGAGCGTCGTGTAGGGAAAGAGTGTCCCGTAGGGTGTAGATCTCGGGGGTGGGCGGGTGATTAAAAAAAAAAAACAACAAAGACGCGAGGGCTGAGGGGATGGATAGGAGGCAGACGCGACGAAGAACGTCGAACAGTGTGGGCGACGCTAGCAAGCGATCTCGAGCAAGCTGCAGAGAAGTATGAGACAGAGTG
+
DDDDDFFFFFCDGGGGGGGGGGHHHHHHHHHHHHHHHHHHHHHHHHHHHHHHHHGGGGHHGGGFFEGFHGHGHHHHHHDGBFHHGHFGGG?F/33444BB0?/>?//>////---<0000==0;CCDC--.......///.----9;.....9.-..../000/;/.;....------;9..//...::..-/0000...9-;;-:9.000/....;.0:0:.9//.000::0./0/0000000:////00
@M03495:530:000000000-LYBTV:1:2110:4815:15339 2:N:0:TGACAGCT+CCTACGGG
ATATTTTGCCGTTGATAAACCAGCTAATCCTGAAAAAAAAATCAAAGCTAAAAACTACAATGCTAAGACCACGATGTGACTGCTATCAAAGTTAGATATATATGTAAATTATTCATCTGTCAAATCCTAGAATTATATCATACCTGCTCCAGCAATCACGACCTGGCATCCAGAAATTGCGTGGCGGAGCGGCAGACGTTAGCCGGCACGGCAGGCGGTCCTGGCAAACAACCTGCAGAAAAGACAATCAA
+
AAAAAFFDFFBAA2FGFDGBGGHFHHHHHHHHCHHHAEG?GGFGHFHGGHHHHHGEGHHHBHHHHHGHHHHGGGHGFHGHHGHHHHHHHGHFFHFHGHHHHHGHHHGHGHHHHHHHHGGHHHHHHHHHHHHHHHHHHHHHHHGHFHECGHHHEGHHHHGFGCGGFFFHGHFHHGFHHHHBFDCCGGGGCGG@CBBFGBF.9CFF.A@?=9->@?;A>--;@/;FF.9A.FFED/..;/;BBBB..9B;B/9
@M03495:530:000000000-LYBTV:1:2110:17680:15383 2:N:0:TGACAGCT+CCTACGGG
ATATTTTGCCGTTGATAAACCAGCTAATCCTGAAAAAAAAATCAAAGCTAAAAACTACAATGCTAAGACCACGATGTGACTGCTATCAAAGTTAGATATATATGTAAATTATTCATCTGTCAAATCCTAGAATTATATCATACCTGCTCCAGCAATCACGACCTGTAATGGTTTAGTGGGTTGTTCACTGTTTCTGAAAAATGAAGATAGTTGTCCAGCTTCCAAAAAGTTTATTGTGTTTTCTAGTGGAG
+
CBBCCFFFFFCCGGGGGGGGGGHHHHHHHHHHHHHHHGGGGHHHHGFGHHFHHHGGHHHHGHHHHHHHHGGHGGHGHGHHHHGHHHGHHHHHHHHHHHHHHHHHHHHHHHHHHHHHHFFHHHEHHHGHHHHHHHHHHHHHHHGHHHGHHGGHGHGHFHHGBDGGHGHBFHHGHHHFGHHFGGGGHHGHHHHHHHGHHFHHGHHH00;GHHHHHHGGHHHHHHHHFHEEFFFFGGGFGGGGGGGGFFFGFBA
@M03495:530:000000000-LYBTV:1:2110:17941:15383 2:N:0:TGACAGCT+CCTACGGG
ATATTTTGCCGTTGATAAACCACCCTCCCTGTGGTCGTTATCTTGCTCCTTCTGTCGTCAACGAATTTACTAATTCCAAAGCTCACATGCTGACAGATCGGAAGAGCGTCGTGTAGGGAAAGAGTGTCCCGTAGGGTGTAGATCTCGGGGGTGGCCGTGGCATTAAAAAAAAAAAAAGAGAGCAGTGAAGCGAAGCGCGCGGTGAGCACGATACCAGTATAGTACGCAGCGCTGTCTGCGTGTGCGAGGTC
+
CCDCCFFFFFDBGGGGGGGGGGGGGHHGGHHHHHHHGGGHHHHHHHHHHHHHHHHHGGGHGHGGGHHHHHHHHHHHGHHHHHHHHHHHHHHHHHHHHHHHGGGGHHGGGGGFGGHHHGHHHHHHFHFHHHGGGGGGGG/@G22222@?/<<--<..<----/:<<000CBA??----..</..0/000000-.----<----.-..00.<...-00000:000<0...----.-.000<-....0..--./
@M03495:530:000000000-LYBTV:1:2110:5679:15384 2:N:0:TGACAGCT+CCTACGGG
ATATTTTGCCGTTGATAAACCAGGCGGACCAAAGCTCACATGCTGACAGATCGGAAGAGCGTCGTGTAGGGAAAGAGTGTCCCGTAGGGTGAAGATCTCGGGGGGGGGCGGAGAAATAAAAAAAAAAAAGGGGTGAGGCAGGGGAGCAGGCGATGAACTCTGAACAACAGGATAATCACAGAGTGGTCACAAGTGACGAGTTACACAAGGCAATGTAGCAATGTGGACAGAGTGCAACAAGTAGGCAGTGG
+
CCCDCFFFFFDBGGGGGGGGGGGGHGGGGGHHHHHHHHHHHHHHHHHHGHHHHGGGGHHHGGGGGEBFHHGFHHHHHFG4BGFEHGFGG?C/BB3?3B40F/E?-----9--;9;0:000BFFBB-9;-...-.-......-9-.-../..---:00000000000:../..00:0900000/00.000000.0:0;..-9;0:090......0000000000000:009//000000../000000./;/
@M03495:530:000000000-LYBTV:1:2110:7573:15392 2:N:0:TGACAGCT+CCTACGGG
ATATTTTGCCGTTGATAAACCACCCTCCCTGTGGTCGTTATCTTGCTCCTTCTGTCGTCAACGAATTTACTAATTCCAAAGCTCACATGCTGACAGATCGGAAGAGCGTCGTGTAGGGAAAGAGTGTCCCGTAGGGGGTAGCGCTGGGCGGTGGCCGGAGGACTATAAAAAAACAGGGTGCACTGCTGGACAGGTGGGTCGTCTGATTAGCCGCTCAGCTGTCTCTGCAGTGGCAGGTGACACCGGCGCGG
+
CCCCBFFFFFBBCFGGGGGGGGGGGHHGFHFGHGHFGEGDHHHHHHHHHGHHHHHHGGGHGHGGGHHGHHHHHHHHHHGHBGHHHHHGHGHHHHHFHHHHGGEGHHGGGGGGGCHHHGHHHGHHHGGHDGFH@?EG//<//1/<.-<>.<@<:...;----9.//90;09;--.:/../..///9/;//../..//.;A/-;...9/:////.-;-.///////;/////;//./.-./////.--:---9
@M03495:530:000000000-LYBTV:1:2110:20130:15393 2:N:0:TGACAGCT+CCTACGGG
ATATTTTGCCGTTGATAAACCAGCTAATCCTGAAAAAAAAATCAAAGCTAAAAACTACAATGCTAAGACCACGATGTGACTGCTATCAAAGTTAGATATATATGTAAATTATTCATCTGTCAAATCCTAGAATTATATCATACCTGCTCCAGCAATCACGACCTGTAATGGTTTAGTGGGTTGTTCACTGTTTCTGAAAAATGAAGATAGTTGTCCAGCTTCCAAAAAGTTTATTGTGTTTTCTAGTGGAG
+
BBBBBFFFFFBBGGGGGGGGGGGHHHHHHHHHHHHHHGGGGHHHHHHHHHHGHHGGHHHHGHHHHHHHGGHHGGHGHHHHGFHGHHGHHHHHHHHHHHHHHHHHHHHHHHHHHHHHHHHHHHHHHHHGHHHHHHHHHHHHHHHGHHACGHGFFHHHGHHGFGGGHHHHHHFFGHHFFHHHGGGGHHFHHHHHFFHHHHGHHHHH=GHFHGFBGHHHHHFFHGGFCCCFFBFFFFEBFFBFGGFGF0;FA0A
@M03495:530:000000000-LYBTV:1:2110:16802:15398 2:N:0:TGACAGCT+CCTACGGG
ATATTTTGCCGTTGATAAACCAGCTAATCCTGAAAAAAAAATCAAAGCTAAAAACTACAATGCTAAGACCACGATGTGACTGCTATCAAAGTTAGATATATATGTAAATTATTCATCTGTCAAATCCTAGAATTATATCATACCTGCTCCAGCAATCACGACCTGTAATGGTTTAGTGGGTTGTTCACTGTTTCTGAAAAATGAAGATAGTTGTCCAGCTTCCAAAAAGTTTATTGTGTTTTCTAGTGGAG
+
CCCCCFFFFFCBGGGGGGGGGGHHHHHHHHHHHHHHHGGGGHHHHHGHHHHHHHGHHHHHHHHHHHHHHGHHGGHGHFFHHHHHHHHHHHHHHGHHHHHHHHHHHHHHHHHHHHHHHHHHHHHGHHHHHHHHHHHHHHHGHHFFHHHHHHHGGHHHHGHCEGFGHGHEHHHGGHHFFFGHGGGGHHHHHHHHHHHGHBDGGHHGHHGHHHHFHHHGHHHGHHHBGCCAEFGGFGFGGGGGGFGGGB9;F0A
@M03495:530:000000000-LYBTV:1:2110:15086:15426 2:N:0:TGACAGCT+CCTACGGG
ATATTTTGCCGTTGATAAACCAGCTAATTCCAAAGCTCACATGCTGACAGATCGGAAGAGCGTCGTGTAGGGAAAGAGTGTCCCGTAGGGTGTAGATCTCGGGGGTGGCCGGGTCATTAAAAAAAAAAAAAAATAAGAAAGGGGTTGTAGTGAGTAGATAAGAGTAAGATACGCGCAGCCGTAACACAAATCATTGGAGAATCTGTACTGTAGACGATGCATAGGACCACACCTCCATAGTCGAGACGCGG
+
CCCCBFFFFFCCGGGGGGGGGGHHHHHHHHHHHHHHHHHHHHHHHHHHHHHHHHGGGGHHHGGGGEGGHGHGHHHHHHDGBFGHGHGGGG3F/BF44@@FFF/>E//>00B/>//?1111G1?>ACF@:----.00000/9..:.--.000/00000000000000000000..---::.-....00...00000000;0.000000000000:0.:...00;0000....../.9/009:0..;...---
@M03495:530:000000000-LYBTV:1:2110:25540:15427 2:N:0:TGACAGCT+CCTACGGG
ATATTTTCCGTTGATAAACCACCCTCCCTGTGGTCGTTATCTTGCTCCTTCTGTCGTCAACGAATTTACTAATTCCAAAGCTCACATGCTGACAGATCGGAAGAGCGTCGTGTAGGGAAAGAGTGTCCCGTAGGGTGTAGATCTCGGTGGGCGCCGGAGCATTAAAAAAAAAAAAGATGGTAAGATTAGAGCGGGAACGCGGAATGATACAGCATGTGACACATACGTAACAGTTGTCTCGATAGACAGAG
+
CCBCCFFFFCFFGGGGGGGGGGGGHHGGHHHHHHHGGGHHHHHGHHHHHHHHHHHGGGHGHGGGHHHHHHHHHHHHHHHHHHHHHGHHHHHHHHHHHHHGGGGGHHGGGGFFFCGGGHHHHHH?F4FGHGFCGDG?F/@>2222F0/<A?<//-------.0=0<=0:-:-@9?-..00/000000///://---:-...----.////////:///9;//9////.//;./////;/9////..//////
@M03495:530:000000000-LYBTV:1:2110:17603:15429 2:N:0:TGACAGCT+CCTACGGG
ATATTTTGCCGTTGATAAACCACCCTCCCTGTGGTCGTTATCTTGCTCCTTCTGTCGTCAACTAATTTACTAATTCCAAAGCTCACATGCTGACAGATCGGAAGAGCGTCGTGTAGGGAAAGAGTGTCCCGTAGGGTGGAGATCTCGGGGGGGGCGGGGGCATTAAAAAAAAAAAAAGGGTTGGAGTGCGGTGGGCTGGTGGTGTATGCTAGGCAGAGGACGGAGCACGATGAGCGTACGCGACGCGTCGC
+
CCCCDFFFFFCCGGGGGGGGGGGGGHHGGHHHHHGHGGGHHHHHHHHHHHHHHHHHGGGHGHHHHHHHHHHHHHHGHHHHHHHHHHHHHHHHHHHHHHHHGGGGGHHGGGGEFFGHHGHHHHGHDGDFGHD?CFFFFF//FC2@>>=?/><--:----9---/0;000:-BA-@---....:--0/0.0--.-99./:.//....0000000./;......--..-..-9..00:-..--.--9------:
@M03495:530:000000000-LYBTV:1:2110:8598:15429 2:N:0:TGACAGCT+CCTACGGG
ATATTTTGCCGTTGATAAACCAGGGACTCAGGCTGGACCAAAGCTCACATGCTGACAGATCGGAAGAGCGTCGTGTAGGGAAAGAGTGTCCCGTAGGGTGTAGATCTCGGTGGGGGGCGGGTGATTTAAAAAAAGTAAAAAGTCGATGTCGAAGAGACTAAGACAGGGGAAAGTTGTATAGTGAACTGCATGTGGTGATCCATCGGCATGGTCATGTAAGAAAACACAGCTGACACTTGTACCTGATGGTT
+
CCCCCFFFFFCBGGGGGGGGGGHGGGGHHHHHHHHGHHHHHHHHHHGHGHHHHHGHHHHHHHGGGFFHHGEGEEGHHGFGBFHGFH4G4FGFEGGFEGGA/B?E444B0F//<//>--9----.0::BBBFF=>.0:0000900...0.0:9....//000000//..-....;000000;0:000:00000000/.0000000.9---..00;00:00000///....9000/;00000:0000/00000
@M03495:530:000000000-LYBTV:1:2110:22612:15445 2:N:0:TGACAGCT+CCTACGGG
ATATTTTGCCGTTGATAAACCACCCTCCAAAGCTCACATGCTGACAGATCGGAAGAGCGTCGTGTAGGGAAAGAGTGTCCCGTAGGGTGTAGATCTCGGGGGGGGCCGGATCATTAAAAAAAAAAAAAAAAGATGGAAGAGGTAAATGAGAAAGGAGAAGAACTATAAGAGCGTGTAGTTAGGAGATGCTATGAGCTGGAGGGCTGCAGAGTAGTCAGTCGTGGTACTGTACGCTCGCATGAGTCGGACAG
+
CCDCDFFFFFEDGGGGGGGGGGGGGHHGHHHHHHHHHHHHHHHHHHHHHHHGGGGHHHGFGGGGGHHHGGHHHHHFGGGHHGHGGGGFEE3@444@B1F/>?--9-9<--.-.1B1<BFFFCFCBC9----.90:0/0:..<0011<1111100./.../0//1<111110/-.../1111</1/./00<1111101:/:..-...9/01.111111:1<.....1:1111:....<--..0011-----.
@M03495:530:000000000-LYBTV:1:2110:3176:15458 2:N:0:TGACAGCT+CCTACGGG
ATATTTTGCCGTTGATAAACCAGCTAATCCTGAAAAAAAAATCAAAGCTAAAAACTACAATGCTAAGACCACGATGTGACTGCTATCAAAGTTAGATATATATGTAAATTATTCATCTGTCAAATCCTAGAATTATATCATACCTGCTCCAGCAATCACGACCTGTAATGGTTTAGTGGGTTGTTCACTGTTTCTGAAAAATGAAGATAGTTGTCCAGCTTCCAAAAAGTTTATTGTGTTTTCTAGTGGAG
+
DDDDDFFFFFCCGGGGGGGGGGHHHHHHHHHHHHHHHGGEGHHHHHGGHHFHHHGHHHHHGHHHHHHHHHHHGGHGHHHHHH3GHHHHHHHHFHHHHHHHHHHHHHHHHHHHGHHHHHHHHHHHHGHHHHHHHHHHHHHHHHHEHHHGHHHHHFGHHHHGAGGGHHHHHHHFGHHG=GHEGGGGHHGHHGHHHGHHGDGFHHHHBHFFGHHHHHH:GGHHHFGHHGGGGFGGFGGGGGFFGFGGGGGGGGG
@M03495:530:000000000-LYBTV:1:2110:18567:15458 2:N:0:TGACAGCT+CCTACGGG
ATATTTTGCCGTTGATAAACCAGGACTCAGGCTGGACCAAAGCTCACATGCTGACAGATCGGAAGAGCGTCGTGTAGGGAAAGAGTGTCCCGTAGGGTGTAGAGATCGGGGGGCGCGGTGTAATTTAAAAAAAAAAAGTTCGAGAGACTGTCAGCGTCTGCGAAGGATCGCCATGACAGCGGACACTGCAGGCAGTCAGAGTGCCCAAGCTGCTGTGGTCGTATGCCTCGCTACGATGTGGTGTAGATGCC
+
CCDCCFFFFFCCGGGGGGGGGGHGHHHHHHHHHHGHHHHHHHHHHHHHHHHHHHHHHHHHHGGGGHHHGGGGGGHHHGGHHHHHH@FBFGHGGEDEGHA/3?43?D3C////------.-.0:0;00:B00@==>-9.000.;/.-.:00;000:...;.0----..0/9....00000.---:-.00000:...:00:;:0000/0.;.00000:///0-;.//00:0.-..;.:...00/.900;0000
@M03495:530:000000000-LYBTV:1:2110:27442:15471 2:N:0:TGACAGCT+CCTACGGG
ATATTTTGCCGTTGATAAACCACCCTCCCTGTGGTCATTATCTTGCTCCTTCTGTCGTCAACGAATTTACTAATTCCAAAGCTCACATGCTGACAGATCGGAAGAGCGTCGTGTAGGGAAAGAGTGTCCCGTAGGGTGGAGGTCTCGGGGGGGGCGGGGGGATGTATGAACCAACGTGGTGAAGCCATGGCGTCGCACGTAGGACACGATCGACATAACAGGGTTCTCGAAGAGTGCGTGAAGTCGTGCTG
+
BABBBFFBFFBAGEGGGFGDFGGGGHHGCHHHHHHGEGHHHGFGGDFFFGHHHHHHGGGHGHCEGEHHEGFFFGFHFHHGGEFHHGFGHHHHGEHHFHFCF?F?G?FEF?/>E?F3FF30GFGGFEB44BB?/?//2?//?//222@?/>------------..///////..;.......///;..///.-.-;--9-...;//...-..-.9../////.....//./..9.///-..../9/...9.9
@M03495:530:000000000-LYBTV:1:2110:11355:15474 2:N:0:TGACAGCT+CCTACGGG
ATATTTTGCCGTTGATAAACCAGGGACTCAGGCTGGACCAAAGCTCACATGCTGACAGATCGGAAGAGCGTCGTGTAGGGAAAGAGTGTCCCGTAGGGTGTAGATCTTGGGGGGCGGCCGGTTCTTTAAAAAAAAAAGAATGGAGAAAAGGTGAGCGGGGAGCACAGCAACGGAAACATAGAGAACAGGTAATGGGCGAGGTGGTAACGTACTATCGAGTCTCACATGATCGCTGACTTGTAGTGAGCGTC
+
CCCCCFFFFFCBGGGGGGGGGGHGGGGHHHHHHHHGHHHHHHHHHHHHHHHHHHFHHHHGHHGGGGHHHGFGGEGFGGHGFGHHHHGHGFHHGFEGGGCF/3B444B4BE//E--<-<-<-<..0<1:<1<0-==-<..<0100/0.0</.<01:09-----...//.//.9-..-//011:1<00//.011111<.-<--....110./...1119..0/11:10<0011...../:10111:/100-..
@M03495:530:000000000-LYBTV:1:2110:16367:15518 2:N:0:TGACAGCT+CCTACGGG
ATATTTTGCCGTTGATAAACCAGCTAATCCTGAAAAAAAAATCAAAGCTAAAAACTACAATGCTAAGACCACGATGTGACTGCTATCAAAGTTAGATATATATGTAAATTATTCATCTGTCAAATCCTAGAATTATATCATACCTGCTCCAGCAATCACGACCTGTAATGGTTTAGTGGGTTGTTCACTGTTTCTGAAAAATGAAGATAGTTGTCCAGCTTCCAAAAAGTTTATTGTGTTTTCTAGTGGAG
+
BCBBAFFFFFCAEEGGGGGGGGHHHHHHHHHHHHHHHGGGGHHHHHHGHHHHHHGHHHHHGHHHGHHHHHHHGGHGHBGFHGHHHHGHHGHHHHGHHHHHHHHHHHHHGHHHFHHHGGHGHHHHHHHHHHHHHGHHHHHHHHHHGHHGFHGHEHHHHHHGDFGGGHHHHGHGHHHHFFHGAF?GHHHHHHHHHGHHHGEGGHHBGFFHFEHFHF0CHHFHGCGFGB:.A:FGGGGFGGGGGFFGFGGG?BA
@M03495:530:000000000-LYBTV:1:2110:26054:15521 2:N:0:TGACAGCT+CCTACGGG
ATATTTTGCCGTTGATAAACCAGCTAATCCTGAAAAAAAAATCAAAGCTAAAAACTACAATGCTAAGACCACGATGTGACTGCTATCAAAGTTAGATATATATGTAAATTATTCATCTGTCAAATCCTAGAATTATATCATACCTGCTCCAGCAATCACGACCTGTAATGGTTTAGTGGGTTGTTCACTGTTTCTGAAAAATGAAGATAGTTGTCCAGCTTCCAAAAAGTTTATTTTGTTTTCTAGTGGAG
+
AAAAAFFBDFDAE1GGGGGGGGHGCHHDFFGFFG1FGG?GGHHHHHFCGHGHFHCFH1GFGHHFFG1GBHHHG?GGGBHHFGHHGEHHHHGFGH2BGGFFFGFH2GGHHHHHHHHHHFGHFHFGHH1DGHGHHHHGHFHHHHFHHHGHBFGHGHHHHGHGC?CGHGBDGBF1?FCH>FFFACCAFFHGHGDG0DHHGH0GGHH00:;GCH:CFH0::CCGHG/C00.;CFFG00;00;9;BB009000.9A
@M03495:530:000000000-LYBTV:1:2110:23603:15534 2:N:0:TGACAGCT+CCTACGGG
ATATTTTGCCGTTGATAAACCAGCTAATCCTGAAAAAAAAATCAAAGCTAAAAACTACAATGCTAAGACCACGATGTGACTGCTATCAAAGTTAGATATATATGTAAATTATTCATCTGTCAAATCCTAGAATTATATCATACCTGCTCCAGCAATCACGACCTGTAATGGTTTAGTGGGTTGTTCACTGTTTCTGAAAAATGAAGATAGTTGTCCAGCTTCCAAAAAGTTTATTGTGTTTTCTAGTGGAG
+
BBBBBFFBFFBAFGGGGGGGFGHHGHHHFHHGEHFHHGGFGHHFFHHEHGHFFHGHHHHHHHFHHGHHHFHH?EHEHHGHGHHHHGGHHGHGHHHHHGHHFHHHHHHGHBHHHHHHFHHHDGFHHHHHHGHHHFHHEBGHGHHEFHHFGHHHFHHHHHHDGGGGHFHFHHHGHGHGDGEHGGGGGHHHHGHHGHHHBFDG<CGHDGGHHHHFCGFGBGFGHHFBGFCEABFFFGGGGGFFGB0B00;0.9;
@M03495:530:000000000-LYBTV:1:2110:22755:15575 2:N:0:TGACAGCT+CCTACGGG
ATATTTTGCCGTTGATAAACCAGGACTCAGGCTGGACCAAAGCTCACATGCTGACAGATCGGAAGAGCGTCGTGTAGGGAAAGAGTGTCCCGTAGGGTGTAGATCTCGGTGGGGGGCGGAGCATTAAAAAAAAAAAAACAAGAGCTCTGGGTTGGACAGGTAGTCGTAAAGAAAATAGGATATCACGCCCTATCTACGCAGTGAAGAGCGAAGACATGGTGGAGTTAGATGTGGACCAGAGGACACAGAGT
+
DDDDDFFFFFDDGGGGGGGGGGHGHHHHHHHHHHGHHHHHHHHHHHHHHHHHHHHHHHHHHGGGGHHHGGGFEGGHHHGHHHHHHFG4FFHGGFGGGHGEB3444F4FF/?F/</--<-<--.0<00BFF@FFFA<--...//./00000//<--000..<0000.9...00.//0000000000<...-</0000<.-.<<00:00./--9-.//00/00...</000<0:0<00/<.....././.0/:
@M03495:530:000000000-LYBTV:1:2110:3792:15603 2:N:0:TGACAGCT+CCTACGGG
ATATTTTGCCGTTGATAAACCAGTCACAACCACTTCTTGCCCTCCAAAGCTCACATGCTGACAGATCGGAAGAGCGTCGTGTAGGGAAAGAGTGTCCCGTAGGGTGCAGAAGTCGGGAGGAGTCGGAGGAGTTAAAACGTAAAAAGGCCGCGTTGCTGGCGGTTTGCCATAGGTGCCGCACACCTGACGATCATCTATCAACTCCCTAGTAACGATAGCATGCCAGTCGAGGAGGACAATAGGGTCAGATG
+
BABBAFFBDD>>EFGGFFFGGGEFHBGBFFGFCGHFBFGGG3C2AGHFHHHGFFCHGHHGBGGGCHHHGCFAFEGEGGGEEBGGHG3BGHHG@BB44EE?>EEEFC/33B33B4//////?/0?/@/////<01??11/0<?<11....<-----<:0/;;---..0099:00000/---;-.9/;//...../////9//////.././///....9///////;/9..;9-9...9.////.//..;//
@M03495:530:000000000-LYBTV:1:2110:6509:15607 2:N:0:TGACAGCT+CCTACGGG
ATATTTTGCCGTTGATAAACCAGCTAATCCTGAAAAAAAAATCAAAGCTAAAAACTACAATGCTAAGACCACGATGTGACTGCTATCAAAGTTAGATATATATGTAAATTATTCATCTGTCAAATCCTAGAATTATATCATACCTGCTCCAGCAATCACGACCTGTAATGGTTTAGTGGGTTGTTCACTGTTTCTGAAAAATGAAGATAGTTGTCCAGCTTCCAAAAAGTTTATTGTGTTTTCTAGTGGAG
+
BBBAAFFFFFBAEGGGFFGGGGGHHGHHHHHHHBGHH?E2?GFHHGHGFHBEGFEGHGFHHGHGG5B@GHHHGGFGHHFFHEFHHHHGGHFGFHHHHGFHHHHHFFHFHFHHHHFHHHGHHHH4FD3GFH3GHGHHBGHFHHHHHHHBGHHHECFFHGHGGGCDHHHDGGFDHFHH1GHGDECFHHGHHHHHGHGHHHFGFHH0DFCGFHFFHHGFHH/;CG/C0:CAABBFGB0BBFF/9B00BFFGGFE
@M03495:530:000000000-LYBTV:1:2110:17260:15617 2:N:0:TGACAGCT+CCTACGGG
ATATTTTGCCGTTGATAAACCAGCTAATCCTGAAAAAAAAATCAAAGCTAAAAACTACAATGCTAAGACCACGATGTGACTGCTATCAAAGTTAGATATATATGTAAATTATTCATCTGTCAAATCCTAGAATTATATCATACCTGCTCCAGCAATCACGACCTGTAATGGTTTAGTGGGTTGTTCACTGTTTCTGAAAAATGAAGATAGTTGTCCAGCTTCCAAAAAGTTTATTGTGTTTTCTAGTGGAG
+
CCCCCFFFFFCCGCGGGGGGGGHHHHHHHHHHHHHHHGGGGHHHHHHHHHHHHHGHHHHHHHHHHHHHHHHHGGHGHHHHHHHHHHHHHFHHHHHHHHHHHHHHHHHHHHHHHHHHHHHHHHHGHHHHHHHHHHHHHHHHHHHHHHHHHFHHHHHHHHHGGGGGHGHHGGHHHHHHGHHEFGGGGHHGHFHHHHHHHFHHFHHHGGCGGHHGHHFBBHFHHHHHGFGGGFGGGGGGGGGGGGGGGFGGGFE
@M03495:530:000000000-LYBTV:1:2110:27762:15620 2:N:0:TGACAGCT+CCTACGGG
ATATTTTGCCGTTGATAAACCAGTCAGGAGTCCAAAGCTCACATGCTGACAGATCGGAAGAGCGTCGTGTAGGGAAAGAGTGTCCCGTAGGGTGTAGATCTCGGGGGGGGCCGGATCAATAAAAAAAAAAAAAGAGTGGTGAGAGAGTATAGGCGGTGTGAGCAGGAGCAACTAGCCGGCTATAGAACAAAGGGATGCAGACTGCAAATGCATGCTCAGTAGCCTGTTGAGCATCACGTATCATCAGGTAG
+
CBBCCFFFFFCCGGGGGGGGGGHHHHHBBFFHHHHHHHHHHHHHHHHHHHHHGHHHGGGGHHHGGGGEEBGHHGHHHHHH4G4B4GFBFDGG3F/B3444440?/>/----;:--.-:0000;BF=BCF-:--../00.9.0.00..:000000--;-:.00;0/....././00;/.---.000090//.//.././000.09/:000000000000/000000.0900000:000../09009000000
@M03495:530:000000000-LYBTV:1:2110:14827:15624 2:N:0:TGACAGCT+CCTACGGG
ATATTTTGCCGTTGATAAACCAGGACTCAGGCTGGACCAAAGCTCACATGCTGACAGATCGGAAGAGCGTCGTGTAGGGAAAGAGTGTCCCGTAGGGTGTAGATCTCGGTGGTGGGCGGGTCATGAGAAAAAAAAAAAACAAAGAGCGTGGCGGGGAATGGGCACATGACTAGTCAATGATGATACTAGCGAACTTAAATACAGCCACAGATGAAAGTATTATAGCTGTGAGTGGTATACTACAGTGCCGG
+
DEEECFFFFFDDGGGGGGGGGGHGGHHHHHHHHHGHHHHHHHHHGHHHHHHHHHHHHHGHHGGGGHHHGGGEEFGHHHGFHHGHHBB@FEGF1EEGGFG/33444D4??/?E/////<<//-01111111<0-<<---9.<..////-..-<<----./00.././100011011111<11111111<1/----.101:1:00<0../.::1111111111111:1101/1110.11111111<01111--
@M03495:530:000000000-LYBTV:1:2110:5768:15628 2:N:0:TGACAGCT+CCTACGGG
ATATTTTGCCGTTGATAAACCAGGGCGGCACCAAAGCTCACATGCTGACAGATCGGAAGAGCGTCGTGTAGGGAAAGAGTGTCCCGTAGGGAGTAAATCAGGAGGGGCGCCGTGGCGATTTGAAAAAAAACGAACTTATTCGCCTGCATGATTATAAACAGTGTATACAGACAGTTCAGGTGTTGCAGTGGGATCGTCAGGTTCACTTGATGGTGAACGATGGTCGCGAGCTGTCGACCACTCGAGATTCG
+
AAAABFFFBFBBGGGGFGGGGGFFFFGGGGGFHF1G2FHFHHHFFGGGHHHHFHHGDCGHHHGGG>>??GHGE3GEFHHHG4443>EE/E/3/<?442B2?B2///<////<-<->--<..0<==0.;:-.9..-.;0090999..;/0;090B000099./:;///9///.;.9///9///;AA9//9;/:9/9..:.../B/9///////;/;///9.:..999@----.///..9--.:/..9..//.
@M03495:530:000000000-LYBTV:1:2110:2281:15648 2:N:0:TGACAGCT+CCTACGGG
ATATTTTGCCGTTGATAAACCACCCTCCCTGTGGTCGTTATCTTGCTCCTTCTGTCGTCAACGAATTTACTAATCCAAAGCTCACATGCTGACAGATCGGAAGAGCGTCGTGTAGGGAAAGAGTGTCCCGTAGGGTGATGTTCTCGGGGGTGATCGTATAAATTAACAAAACAATAGAGGGAAATACAAGTATATTAATAGTGTCTATGGTACTATGATCTTAACTCAATCAAGAAGTTCTGGACAGCGAT
+
AA?AA333DFDACGGFGGGGGCCEGGHGGHHHHHEFEAGGFFHHHGHHHHDGFFGHGGAHFHGFGHHHHHGFFFGFFHHHCHEHHHHFGGHEFF1GDGHGGGGHHGGGGCEE/BGHGFGE<GF>B1211<</C/<0?/222@222////<--.0=././/00:0;G000:.;;::000;/....00;;B0000;0000;00;000;099000;0900;0;/;//:;//9B:9B///////:B//99-----
@M03495:530:000000000-LYBTV:1:2110:20529:15676 2:N:0:TGACAGCT+CCTACGGG
ATATTTTGCCGTTGATAAACCAGCTAATCCTGAAAAAAAAATCAAAGCTAAAAACTACAATGCTAAGACCACGATGTGACTGCTATCAAAGTTAGATATATATGTAAATTATTCATCTGTCAAATCCTAGAATTATATCATACCTGCTCCAGCAATCACGACCTGTAATGGTTTAGTGGGTTGTTCACTGTTTCTGAAAAATGAAGATAGTTGTCCAGCTTCCAAAAAGTTTATTGTGTTTTCTAGTGGAG
+
CCCCCFFFFFCCGGGGGGGGGGHHHHHHHHHHHHHHHGGGGHGHHHHFHGHHHHGHHHHHHHHHHHHHHGHHGGHGGHHHHHHGHHHHHHGHHHGHHHHHHHHHHHHHHHHHHHHHHHHHHHHHHHHHHHHHHHHHGHHHHHHHHHGGHHHHEHHHHHGGGEGGHHHHHHHGHHHHFGHHFGGDHHHHHHHHDHHHHEHGHHFHDFHFFFCHHHHFHHHGHHHFGHH??:BFFFGBFGFGGGEFBFGG?FF
@M03495:530:000000000-LYBTV:1:2110:26209:15678 2:N:0:TGACAGCT+CCTACGGG
ATATTTTGCCGTTGATAAACCAGTCAGGAGTCCAAAGCTCACATGCTGACAGATCGGAAGAGCGTCGTGTAGGGAAAGAGTGTCCCGTAGGGTGTAGATCTCGGGGGGGGCCGCGTAATTAAAAAAAAAAATAAAGGGCCGACAGCCGTGGAAGAGGGAGGAGGAGTTGTAGGAACTATGTGTGACTGGAGGTATCCCGGGCCAGGGACAACGGGTGTGAGGTCACGACAGTGCACGTCAAGTTGCAATGC
+
CCCCCFFFFFCBGGGGGGGGGGHHHHHHHGHHHHHHHHHHHHHHHHHHHHHHHHHHGGGGHHHGGGGEFHHGHGFHHHGH4FBBFHGHGGGGEF>33@4B4??//><----------..;009B:BAA-;-.00000...--:--..-.-9;0/......-...9.//00000009;0:990B.00;0./.9;90;00.---;.........-;.:--.00.//00..;--00000....;0000000:00
@M03495:530:000000000-LYBTV:1:2110:12536:15692 2:N:0:TGACAGCT+CCTACGGG
ATATTTTGCCGTTGATAAACCAGCTAATCCTGAAAAAAAAATCAAAGCTAAAAACTACAATGCTAAGACCACGATGTGACTGCTATCAAAGTTAGATATATATGTAAATTATTCATCTGTCAAATCCTAGAATTATATCATACCTGCTCCAGCAATCACGACCTGCGCCAGTCTTGACGGCGAGTTCTGTTAGATCCTCGATTTGAATCTTAGACTCCATGCATGGCCTTAATCCTGGCAAACAACCTGCA
+
BBBBCFFFFFCBGGGGGGGGGGHHHHHHHHHHHHHHHGGGGHHHHHHHHHHHHHGHHHHHGHHHHHHHHHHHGGHGHHHHHHHHHHHHHHHHHHGHHHHHHHHHHHHHHHHHHHHGHHHHHHHHHHHHHHHHHHHHHHHHHHHHHHHHHHHHHHHHHHHGGGGGHHGGGGGHGGHFHHGCCGGGEGHHHHHGHHHHFFHGGGGGGGGGGGGGGGBFFGGGGFFGGGGGGGGGGGGFFFFFBFFF.EDB..9
@M03495:530:000000000-LYBTV:1:2110:3765:15695 2:N:0:TGACAGCT+CCTACGGG
ATATTTTGCCGTTGATAAACCAGCTAATCCTGAAAAAAAAATCAAAGCTAAAAACTACAATGCTAAGACCACGATGTGACTGCTATCAAAGTTAGATATATATGTAAATTATTCATCTGTCAAATCCTAGAATTATATCATACCTGCTCCAGCAATCACGACCTGTAATGGTTTAGTGGGTTGTTCACTGTTTCTGAAAAATGAAGATAGTTGTCCAGCTTCCAAAAAGTTTATTGTGTTTTCTAGTGGAG
+
AAAAAFF3DFDAGGGGGBGGGGGCHHGFDAGGEHA10EFEGHG1GDHHH1GFGHGHFFHHHHHHGHHFHHHHGGHGCDGBGHHHFHHHGFHHGHHFHHGHFHFHHHHHHHHFHHHHGGHGBHFHHHHHHHHHHHHHGHFHGHFFGEFHGCFHBHHHFFHGCC?CHHHGHHHDGHHEFHGC<.->FHHDGFHHFFDFH<GG.<00=G00CHFHHFCGFHCFGGFHBHH.9CFB;BFGGG;FFF0B00;;A0.
@M03495:530:000000000-LYBTV:1:2110:3079:15700 2:N:0:TGACAGCT+CCTACGGG
ATATTTTGCCGTTGATAAACCAGCTAATCCTGAAAAAAAAATCAAAGCTAAAAACTACAATGCTAAGACCACGATGTGACTGCTATCAAAGTTAGATATATATGTAAATTATTCATCTGTCAAATCCTAGAATTATATCATACCTGCTCCAGCAATCACGACCTGTAATGGTTTAGTGGGTTGTTCACTGTTTCTGAAAAATGAAGATAGTTGTCCAGCTTCCAAAAAGTTTATTGTGTTTTCTAGTGGAG
+
BBBBBFFFFFBBGCCGGGGGGGHHHHHHHHHHHHHHHGGGGHHHHGFFHHHHHHGGHGHGHHHHHHFHHGHHGGEEGGHFHH3GHHFHHHGHHHGHHHHHHHHHHHHHHHHHHHHHHHGHHHHHHHHHHHBGHGHHHHHHHHHFFHHHHHHFFG@GHHHGDCGGHGHGHHHGHAHHGHHHGGGDEHHHHHHHGHHHHHHHHHHG<G;CGHHGHHFFGF/CHCFF:C;ED90BBGGGGGFGGGGGGGFFGGE
@M03495:530:000000000-LYBTV:1:2110:17779:15707 2:N:0:TGACAGCT+CCTACGAG
ATATTTTGCCGTTGATAAACCAGCTAATCGTGAAAAAAAAATCAAAGCTAAAAACTACAATGCTAAGACCACGATGGGACTGCTATCAAAGTTAGATATATATGTAAATTATTCATCTGTCAAATCCTAGAATTATATCATACCTGCTCCAGCAATCACGACCTGTAATGGTTTAGTGGGTTGTTCACTGTTTCTGAAAAATGAAGATAGTTGTCCAGCTTCCAAAAAGTTTATTGTGTTTTCTAGTGGAG
+
BBBBBFFFFFBBGGGGGGGGGGHAF55A4244325B22AEG1F33FF2B5553BFB533A5F3@5FGD32?1?/F11B2B1?3@4GCG4FGGGHHF@GHFHFFHHHHFGFGFHHHHEHHHEHHHHHHHHHHHHHHHHHHHHHHHHHGHHHHGHGHHHHHGDGGGHHGGHHHHHHHGHHEHGGFGHHFHHHHHFHHHGGHHHFGECGFFFGFCFCCCGFFHHE/FFG.CAFFFGGGGFGGGGFGGGBFFGFG
@M03495:530:000000000-LYBTV:1:2110:26070:15720 2:N:0:TGACAGCT+CCTACGGG
ATATTTTGCCGTTGATAAACCAGCTAATTCCAAAGCTCACATGCTGACAGATCGGAAGAGCGTCGTGTAGGGAAAGAGTGTCCCGTAGGGTGTTGATCTCGGGGGGGGGCGGGTGAATAAAAAAAAAAAAAAGAGTGTTCCAACGTGCGGTTCCAGTAGTTTGGAATAGATACAGGCACTTCACTCTGCGGGGTCTAGGCGAGCGAGTCGTGTGACATGTGGTCGTGCTGCCGAGATTCGGAGCAAGCTGT
+
CCCCCFFFFFCCGGGGGGGGGGHGHHHHHHFHHHHHFHHFHHHHHHHHHGHHHHGGGEGHHGEFGEGA2DGGGHHFGHFFDGGHGG/E?F3F/1144444B//>@--9--;---;.//:////--@-@----..9/:9//;///.;..--.-.9:///9///9./;9/://////;.:.9////////;----:./////-;------/-..../////9////:;.A.//.--:-.9/...--.//9://
@M03495:530:000000000-LYBTV:1:2110:4610:15744 2:N:0:TGACAGCT+CCTACGGG
ATATTTTGCCGTTGATAAACCACCCTCCCTGTGGTCGTTATCTTGCTCCTTCTGTCGTCAACGAATTTACTAATTCCAAAGCTCACATGCTGACAGATCGGAAGAGCGTCGTGTAGGGAAAGAGTGTCACGTAGGGAGTAGAGCTGCTCGAGCGGCCACGAGATTTCAAATTAAACAAGGAGAGGGAAATCACCAACTACCACCACGCTCACGATGCTTACCTTCCTGGCAGCAAAGCTGCCGATAAGGCA
+
BBBBBFFFFFBBGGGGGGGGGGGGAECEGF3BFFAGG2EHFFGDGHFG3EGGFFGFGFEGAFEFFFGEFGGFAGH55FHBEFDGH3BGHFHE@GGF3F311ECAFG2EGD/E/?GDF/BB/FGFH3?B33?B20//2/<<222>F@222</<//<---<<--.<<000==0000=C0:;....;.:...900/;0;.;/9/:C.;..;..9:CDE9.9;//9B//://9...;..//9/;B.---;.//;.
@M03495:530:000000000-LYBTV:1:2110:23364:15748 2:N:0:TGACAGCT+CCTACGGG
ATATTTTGCCGTTGATAAACCACCCTCGCCCTCCAAAGCTCACATGCTGACAGATCGGAAGAGCGTCGTGTAGGGAAAGAGTGTCCCGTAGGGGGTAGATCTCGGTGGTCGCCGTATCATTAAAAAAAAAAAAAAATAATAGAACTTCATGACATCACGAGCTGTACTAGTAAAGTCCGGATTTCAATTTCAGTGCAAAGTGTGTGTGACTACACAGCTTCCACAACGCGTGTCGTGTCATGCTGTGTATA
+
DDDDDFFFFFDCGGGGGGGGGGGGGHGGGGGGHGHHHHHHHHHHHHHHHHHHHHHHHGGGGHHHGEGGEE?GGHGHFHHHHBGBGHHGHGEGG/><??344B4?F?A//2//?/>/=0?1D11=GFCGGG---@-:.00000;0;900;0000:0;00..--.0909909000:;0009-...:90;000000:00000/0:00..9.0090/0/0..:000000..-----9/..../:009000/00:0
@M03495:530:000000000-LYBTV:1:2110:27222:15776 2:N:0:TGACAGCT+CCTACGGG
ATATTTTGCCGTTGATAAACCAGGGACTCAGGCTGGACCAAAGCTCACATGCTGACAGATCGGAAGAGCGTCGTGTAGGGAAAGAGAGTCCCGTAGGGTGTAGATCTTGGGGGGGGCCGGATGATTAAAAAAAAAAAGGTGAGGATGGTGCGGTGCAGAGCAAGGTCAATACACACTATATTTCGATCATAGATATGAGGATCACGAATGTACGCGACTTGACGACGTGTGTGGACGACGGCGTGTACGTG
+
BCBCBFFFFFCBGGGGGGGGGGHGGGGHHH3FGHHGGHHDHHCGHHFGHHHHHHGHHHGDGHGGEEGHHGGGG>EBFGHGHFHHHF2?B33BEGE1/E3/>3344B4443/</-----9--.-90000000--9---..000:.090.0:0--9--000./0//.:0000000;0.//;09000;.0..000900:000/0:/./....0000..----:000..9--.:....00-9-------9:0.//
@M03495:530:000000000-LYBTV:1:2110:2272:15791 2:N:0:TGACAGCT+CCTACGGG
ATATTTTGCCGTTGATAAACCAGTCAGGAGTCCAAAGCTCACATGCTGACAGATCGGAAGAGCGTCGTGTAGGGAAAGAGTGTCCCGTAGGGTGGAGATATCGGTGGGCGCCGTAGCATTAAAAAAAAACAAAAAAGGGAACCAGAACTGTGCAATGATGAAAAGAGGGTGGGAAGAGGAGTACGCAGGCAGCAATGTGTGTAGAGTGAGACATGATCACGTGTAGAAATGATACAAAAATACAGAATGCA
+
CCCCCFFFFFBCGGCGGGGGGGHGHHHFFFGHHHHHHGHFHFHHHHHHHHHHHHHHGGGGBGHGEDFEEGHGHGGHGHHHFG4FGHEHGEGGB1/??334B4/>/?E/////>////2>@22>>FCDGC.>.00.-<.......<.//0:;0000:0000000:/:/....--./...:..//0...--.....///://..////;/;//////;/://...9////9;/9//////...//////////
@M03495:530:000000000-LYBTV:1:2110:9336:15802 2:N:0:TGACAGCT+CCTACGGG
ATATTTTGCCGTTGATAAACCATTGCCCTCCAAAGCTCACATGCTGACAGATCGGAAGAGCGTCGTGTAGGGAAAGAGTGTCCCGTAGGGGGTAGATCTAGGTGGAAGCTATTCATCTGTCAAAACCTAAAATTATATCATACCTGCTCCAGCAATCACGACCTGTAATGGTTTAGTGGGTTGTTCACTGTTTCTGAAAAATGAAGATAGTTGTCAATCGTCCAAAAAGTTTATTGAGTTTTATAGCGGAG
+
BBBBBFFFFFBBGGGGGGGGGGHFBDDBFGECGHC2EBGDHHGCEHFHDBHFFGEEFAGFBEAEEAE1BBEE3FGG3G@5B4F@EH/1111/>>FGF4B443BB//B3/334B4433B333?BG?0/222@222@2D>2@FD@2FF0?<<FFCGC<111>.<<EHGH1FDDD0CCG00..<C@..0CCGGHB00GB00C0..:09;000000;CF0000.:;..00.9.900CF0B009////;:B/-9-;
@M03495:530:000000000-LYBTV:1:2110:25655:15811 2:N:0:TGACAGCT+CCTACGTG
ATATTTTGCCGTTGATAAACCACCCTCCCTGTGGTCGTTATCTTGCTCCTTCTGTCGTCAACGAATTTACTAATTCCAAAGCTCACATGCTGACAGATCGGAAGAGCGTCGTGTAGGGAAAGAGTGTCACGTAGGGGGTAGAGATCGGTGGTGGCGGTGTCATTATGAAAAAAAAAGAACTGAAGGGTGAACTGGAGTGGTGGATGGTGACACATAAGGAAAAGACCCCTCGCAGTTGCTGTCAGCGATAG
+
CCCCCFFFFFDDGGGGGGGGGGGGGHHGGHHHHHGHGGGHHHHHHHHHHHHHHHHHGGGHGHGGGHHHHHHHHHHHHHHHHHHHHHHHHHHHHHHHHHHHGGGGHHHGGGGFGGHHHGHHHHHHFGFGHHGB?FFF/C///111?1/?.>C..>0-<<<.0;000000:00;:---.../000000....0000//:;..0.;A00.000000/0000;0///;9//...:---..0:00000000.-...
@M03495:530:000000000-LYBTV:1:2110:21905:15818 2:N:0:TGACAGCT+CCTACGGA
ATATTTTGCCGTTGATAAACCACCCTCCCTGTGGTCGTTATCTTGCTCCTTCTGTCGTCAACGAATTTACTAATTCCAAAGCTCACATGCTGACAGATCGGAAGAGCGTCGTGTAGGGAAAGAGTGTTCCGTAGGGTGTAGAGTTCGGGGGTGGCCGGATAACTAAAAAAAACACAGGAGAGACTGTGTGCGCTGGTAGTAGTCACAACGCAACAGACGCGCACACTCTTGATGCTCGACGTGCACAGTAC
+
CCCCCFFFFFCBGGFGGGGGGGGGGHHGGHHHHHFHGGGHHHHHGGHHFHHHGHHHGGGHGHGGGHHHHHHHHHHHHHHHHHHHHGHFHHHHFHHHEGFHGEFGHEGGAGGED?GGEEHHHHGHBF33BGDGEFCE<F/@222@22?///<--<..---;.;00000;9--;...........//////.9.----;///////////.9----.//.-------9///////////:----:..//////
@M03495:530:000000000-LYBTV:1:2110:6761:15822 2:N:0:TGACAGCT+CCTACGGG
ATATTTTGCCGTTGATAAACCAGTCAGGAGTCCAAAGCTCACATGCTGACAGATCGGAAGAGCGTCGTGTAGGGAAAGAGTGTCCCGTAGGGTGTAGATCTCGGGGGTGGGCGGTTCATTAAAAAAAAAAAAAGGAGAGAAGCTATGCTGCCTCGGGAAGTCGACAGGAAGGTGAGGAAGGAACGAGACTGAGGTGCTATATTAACCAGACTGCCAGTCACGAACAACCTGAGCACAGGTGTGCGGTGGTG
+
DDCDDFFFFFCCGGGGGGGGGGHHHHHHHGHHHHHHHHHHHHHHHHHHHHHHHHHHGGGGHHHGGGGGGFGGHGFHHHFHFGBFGHFFE?EG?F/33@4444B//>@///////-<.11=111>>@CGG-@--../.:..0/090000000.00..---.00..-.:../..00:..0/9../:9....;000./.00000:00000:...;0/;:0;000...9:/;././;009//.000.;.-.-...
@M03495:530:000000000-LYBTV:1:2110:17808:15836 2:N:0:TGACAGCT+CCTACGGG
ATATTTTGCCGTTGATAAACCAGCTAATCCTGAAAAAAAAATCAAAGCTAAAAACTACAATGCTAAGACCACGATGTGACTGCTATCAAAGTTAGATATATATGTAAATTATTCATCTGTCAAATCCTAGAATTATATCATACCTGCTCCAGCAATCACGACCTGATAATGGTTTAGTGGGTTGTTCACTGTTTCTGAAAAATGAAGATAGTTGTCCAGCTTCCAAAAAGTTTATTGTGTTTTCTAGTGGG
+
AAAAAFFFFFB2EFGGFGGGGGHFHFHHHHHGHGHHFCGGGFCGHGHGHHFFGHGHHH3GFBHHHFHHBGHHGGGGGHHGGF3FFHHHHFF@4FGGHHGHHGFHEGFHHHHHHHHHHHHDGHFGHEBGHHFHEHHHEHHHHHEHFGGGGBGGFHFHFBFGAD?DHGHFDGHHGFGFH1GFA.FGGHFFGHHHGGHFH0DD0.CGGGHHHF00CGC0;GHBGHHGCFC..;;BFFGB0;9;/BB0CCF0C..
@M03495:530:000000000-LYBTV:1:2110:26335:15843 2:N:0:TGACAGCT+CCTACGGG
ATATTTTGCCGTTGATAAACCACCCTCCCTGTGGTCGTTATCTTGCTCCTTCTGTCGCCAAAGCTCACATGCTGACAGATCGGAAGAGCGTCGTGTAGGGAAAGAGTGTCCCGTAGGGTGTAGATCTCGGGGGGCGCAGGATCATTTAAAAAAAAAAAGGGTAGTGTAATGCTGACCTGGTCCTGGATGGAGGTGGACTGTGAGCGCTAGGTAGTAACATGTTGAACCACTAGTCGTAGTGGTATGAGCGG
+
BBCCBFFFFFCBGGGGGGGGGGGGGHHGGHHHHHGHGGGHHHHHHGHHHHHHHHHHGHGGGHGGHHHHHHHHHHHHHHHHHHGGGGHHHGGGGEFFGHFGFFAGHHBFBGFHG?@EA/2F/23?3B330?>CD--;--;-.;/90;0090:BDA;---..../.:/000000000/90/.00000//00.//.....00.0:000--.-..00000000::000009...0/090.;..;;.:090000-:
@M03495:530:000000000-LYBTV:1:2110:21644:15856 2:N:0:TGACAGCT+CCTACGGG
ATATTTTGCCGTTGATAAACCAGCTAATCCTGAAAAAAAAATCAAAGCTAAAAACTACAATGCTAAGACCACGATGTGACTGCTATCAAAGTTAGATATATATGTAAATTATTCATCTGTCAAATCCTAGAATTATATCATACCTGCTCCAGCAATCACGACCTGTAATGGTTTAGTGGGTTGTTCACTGTTTCTGAAAAATGAAGATAGTTGTCCAGGTTCTAAAAAGTTTATTGTGTTTTATAGTGGAG
+
BBBBBFF5DFBAGGCGGGGGGGHAEGFCBDHHGFDGGGCGGGCHF3FBFFH5BDEHB3FFFEFFFHHH3FGEEG?F1BG4@FCFG43BFGB4@G4FGGHHHFHFHHHGHHFB4DGDFHHHGHEHHEGFB?EDGGHDFFB2GF1?11B?1?F10<CFCGHG<B/?011<?BG?DGH1=1FE<F->.>FGGF=DGGGH0DGFHHFF0;00<CGHHC:00::;0C00:::C.;0;BFFB9BBBBB00;BCF.B?
@M03495:530:000000000-LYBTV:1:2110:5958:15859 2:N:0:TGACAGCT+CCTACGGG
ATATTTTGCCGTTGATAAACCACCCTCCCTGTGGTCGTTATCTTGCTCCCTAATTCCAAAGCTCACATGCTGACAGATCGGAAGAGCGTCGTGTAGGGAAAGAGTGTCCCGTAGGGTGTAGATCTCGGTGGTGGCCGGGGCATTAAAAAAAAAAAAAAGCGACGAGGCCTCGCGCTCGGCCCCCCACTACGACTCACAAGCAAATAATACTAGTTGCATACAGAAGCACGACGAGTGATCAGAAGCAGTGT
+
CCCCCFFFFFDCGGGGGGGGGGGGGHHGGHHHHHFGGGGHHHHHHHHHHGHHHHHHHHHHHHHHHHHHHHHHHHHHGHHHGGGGHHHGGGGGGFHHHGHHHHHHFGFGHHGHGCFG3/>3B333330?/?///?0@@/<//-01<11<>AE--<-E-9....------.0..<---.--..---<-9.//.....:000..//000<::<0:00000000<00:0<00/-.9---..0000000000/000
@M03495:530:000000000-LYBTV:1:2110:14562:15870 2:N:0:TGACAGCT+CCTACGGG
ATATTTTGCCGTTGATAAACCAGGGACTCAGGCGGACCAAAGCTCACATGCTGACAGATCGGAAGAGCGTCGTGTAGGGAAAGAGTGTCCCGTAGGGTGTAGATCTCGGGGGGGGGCGGGTTCTTAATAAAAAAAAAAGTCTGTGCGCGAAGGGCTCGGAGGTGAAGGCATGTGAAAGGTGGGATGGGAGAGATCAAAGTTCATGGAAGGGAGTAAGTGATGTGCGTAGATCTGCAGGCGTGGCTGTGTGG
+
CCCCCFFFFFDCGGGGGGGGGGHGGGGHHHHHHGGGGGHHHHHHGHHHGHHHHHHHHHHHHGEGGHHHGGGGGGGHHHGFGGHHHFGFGFHGFEFFGHG@G3444D?0?DCC---9<-@--..0<0<0<BFFE--<>-.00:0:00.---9C.....--.--..000<..0.<00000.<<.-.0.../....000000000000000<...../000000:00<...-.<00<000..-<---<.</<A.
@M03495:530:000000000-LYBTV:1:2110:17938:15871 2:N:0:TGACAGCT+CCTACGGG
ATATTTTGCCGTTGATAAACCACCCTCCCTGTGGTCGTTATTCCTTCTGTCGTCAACGAATTTACTAATTCCAAAGCTCACATGCTGACAGATCGGAAGAGCGTCGTGTAGGGAAAGAGTGTCCCGTAGGGTGTAGATATCGGTGGTGGGCGGGTCCTGAAGAAAAAAAAAGAAGGAGAAGTAATCGTATGTAGACGCATGGTTATACTGCACAGTGAAGTAGGCGGTAAGTAGCGGCATGTGCACCGTGG
+
CCCCBFFFFFDBGGGGGGGGGGGGGHHGGHHHHHHHGGGHHHHHHHHHHHHGGGHGHGGGHHHHHHHHHHHHHHHHHHHHHHHHHHHHHHHHHHHGGGGHHHGGGGGGEHHHGGHHHHHGHFHHHGHGGGG??<DG2F2DFF>/?A//?//----:.00000;:C/AB-B-..:/:..9./0:00:.:.//;00:0.--...00000000000:/0000000000;--..BB0009----.00000/;..-
@M03495:530:000000000-LYBTV:1:2110:25130:15905 2:N:0:TGACAGCT+CCTACGGG
ATATTTTGCCGTTGATAAACCACCCTCCCTGTGGTCGTTATTGTCGTCAACGAATTTACTAATTCCAAAGCTCACATGCTGACAGATCGGAAGAGCGTCGTGTAGGGAAAGAGCGTCCCGTAGGGTGGAAATAATAGAGGACGCCGGCATAATAAAAAGAAACACACAGATGGGAAGGGTCTGTTGTCGGGAAGTAGTGCGACCGACGCTCTACATAACTGGGGTAGATGATGAGTGTGGGTGGCAGGTCA
+
BBABBFFFFFDAFFGGFGGGGGGGEEECFFCGFHCEEEGHHHGHHGGGGEHGGGHHEFBGHFFHHGHHFHHHHFFG5FGDGHHGFFEGAEEFDGGBEEG?>E?FFFFBFGFHG2</?>CCHG?DCF//?2<@222221100///---<--000=<=D0...//;.::../:0/.;/....///000/09-9--.0000/0;.;----;-...//////////.-9..////////9/9/.;..-...-;//
@M03495:530:000000000-LYBTV:1:2110:6163:15931 2:N:0:TGACAGCT+CCTACGGG
ATATTTTGCCGTTGATAAACCAGCTAATTCCAAAGCTCACATGCTGACAGATCGGAAGAGCGTCGTGTAGGGAAAGAGTGTCCCGTAGGGTGTAGATCTCGGGGGGGGCCGGTTAATTAAAAAAAAAAAAGGAAGAGGAGTAGGGTGAGGACGTGCTACTAGTTGTGAGAGGATACGAGACAAGAGTGGTGTGATAGCGGAGGAGCAATAGATAGATAGGATGCAGAGCAGGTGATAGTAGGTGCGGAGGT
+
DDCDDFFFFFDCGGGGGGGGGGHHHHHHHHHHHHHHHHHHHHHHHHHHHHHHHHGGGGHHHGGGGFGGHGHGFHHHHHDGGHHHGHGGGGHG/3F444BG1C/@@--9-99--<.0<B00<:FACF>-@<..//...<.<</00./....0.9....000000000.0000../00..<../<</<00.09<.00000<---<..../0000<000<0:/00:/000./0/9.<0000<0000:0-9---.
@M03495:530:000000000-LYBTV:1:2110:19763:15935 2:N:0:TGACAGCT+CCTACGGG
ATATTTTGCCGTTGATAAACCAGCTAATCCTGAAAAAAAAATCAAAGCTAAAAACTACAATGCTAAGACCACGATGTGACTGCTATCAAAGTTAGATATATATGTAAATTATTCATCTGTCAAATCCTAGAATTATATCATACCTGCTCCAGCAATCACGACCTGTAATGGTTTAGTGGGTTGTTCACTGTTTCTGAAAAATGAAGATAGTTGTCCAGCTTCTAAAAAGTTTATTGTGTTTTCTAGTGGAG
+
1>AAAFBFFF?AGA1G3AFDGC0ABGHHBFFHGFHCA0E?EHHHBGF0GGFBGFEGHGBFHEGHFHGHHBGCEEHEFHHFFHFFF2FGHHBGDGBFFGFHHHHFHHHHHHHHFGFHEHEGHHHHHFFFHHHHHHGFHGHFGHHHGHGHFBGHCFGHHHFF//@CGGGGHHGFGHHH1F0FEE@EFGG<FFGFFHHHFDBGGHGFG0CGHFHEGGGBFHFBCG0<0;00::FFFFGGFFBFBB0BBFGBAGG
@M03495:530:000000000-LYBTV:1:2110:10403:15957 2:N:0:TGACAGCT+CCTACGGG
ATATTTTGCCGTTGATAAACCAGCTAATCCTGAAAAAAAAATCAAAGCTAAAAACTACAATGCTAAGACCACGATGTGACTGCTATCAAAGTTAGATATATATGTAAATTATTCATCTGTCAAATCCTAGAATTATATCATACCTGCTCCAGCAATCACGACCTGTAATGGTTTAGTGGGTTGTTCACTGTTTCTGAAAAATGAAGATAGTTGTCCAGCTTCCAAAAAGTTTATTGTGTTTTCTAGTGGAG
+
CCCCCFFFFFCCGGGGGGGGGGHHHGHHHHHHHGHHHGGGGHHFHHHHHHHHHHGHHHHHHHHHHHHHHHHHGGHGHHHHHHGHHHGGHHHGHHHHHHHHHHHHHHHHHHHHGHHHHGHHGHHHHHHHHHHHHHHHHHHHHHGHHHHGHHHEGGGHHHHGGGGGHGFHHHHGHHHHGGHGCFGGHHHHHHHHHHHHHHHHFHHHHHHGGGHHHHHHHHGGHFFHFHHGGGGGGGGGFFGFGGGGFFFFFGF
@M03495:530:000000000-LYBTV:1:2110:14497:15959 2:N:0:TGACAGCT+CCTACGGG
ATATTTTGCCGTTGATAAACCAGCTAATCCTGAAAAAAAAATCAAAGCTAAAAACTACAATGCTAAGACCACGATGTGACTGCTATCAAAGTTAGATATATATGTAAATTATTCATCTGTCAAATCCTAGAATTATATCATACCTGCTCCAGCAATCACGACCTGTAATGGTTTAGTGGGTTGTTCACTGTTTCTGAAAAATGAAGATAGTTGTCCAGCTTCCAAAAAGTTTATTGTGTTTTCTAGTGGAG
+
AABBBFFBFFBBGGGGGCGGGGHHHHHHHHHHHHHHHGGGGHHGHHHHHHHHHGGHHHHHHHHHHHGHHGHHGGHGHHHHEHGHHHHHHHGHHHHHHHHHHHHHHHHHHGHHHHGHHHHHFHHHHHHHHHHHHHHHHHGHHHHFFBFGFHHGCGGHHHHGGGCGFGGHGHHHHFFF=GGHFFGGCDHFHHHHHGHHHGFHGGH0DGGHFFHHHFHCGHFHHFHHFCEGFFGGGGGGGGFFGFGGGEFFE9E
@M03495:530:000000000-LYBTV:1:2110:13772:15983 2:N:0:TGACAGCT+CCTACGGG
ATATTTTGCCGTTGATAAACCAGCTAATCCTGAAAAAAAAATCAAAGCTAAAAACTACAATGCTAAGACCACGATGTGACTGCTATCAAAGTTAGATATATATGTAAATTATTCATCTGTCAAATCCTAGAATTATATCATACCTGCTCCAGCAATCACGACCTGTAATGGTTTAGTGGGTTGTTCACTGTTTCTGAAAAATGAAGATAGTTGTCCAGCTTCCAAAAAGTTTATTGTGTTTTCTAGTGGAG
+
CCCCCFFFFFCBGGGGGGGGGGHHHHHHHHHHHHHHHGGGGHHHHHHHHHHHHHFHHHHHGHHHHGHHHHHHGGHGHHHGHHGHHHHHHHHHHHHHHHHHHHHHHHHHHHHHHHHHHHHHHHGHHHHHHHHHHHHHHHHHHHEHHHHHHHHHHHHFHHHGGGGGHHFHHHHGHHHHGFHHDFGGHHHHHHHHHGHHGHHHHHHHHFHHHHHEGGGHHHHGFCCGFHGGGFGGGGGGGGGGFFGFFFFGFFE
@M03495:530:000000000-LYBTV:1:2110:5792:15991 2:N:0:TGACAGCT+CCTACGGG
ATATTTTGCCGTTGATAAACCAGCTAATCCTGAAAAAAAAATCAAAGCTAAAAACTACAATGCTAAGACCACGATGTGACTGCTATCAAAGTTAGATATATATGTAAATTATTCATCTGTCAAATCCTAGAATTATATCATACCTGCTCCAGCAATCACGACCTGCTAATGGTTTAGTGGGTTGTTCACTGTTTCTGAAAAATGAAGATAGTTGTCCAGCTTCCAAAAAGTTTATTGTGTTTTCTAGTGGA
+
A3AAAFFDFFBBGGGGGGFGGGHHHCFHFHHB5GHHFEE?AGFHH352FGHHHFGHHGHGHHHHHGHHGHBGGGHG?EGF4DGHHFBGHH3@BGDGFHGFHFHHHFHHHGHGHHHGHHGHHHGGHHHHHGHHHHHHHHHFHGGBGGFFFHFC2@CHGB<?BD@EGGBFFGGFFGFCF1FFEGEG?CF0<GDG00=GFHGH0<CGBGHBCGBGBCCCCBCGCCGCFF0.;9CFGGGG0C0FF/B;00990.0
@M03495:530:000000000-LYBTV:1:2110:28116:15993 2:N:0:TGACAGCT+CTTACGGG
ATATTTTGCCGTTATAAACCAGAACCATCCAAAGCTCACATGCTGACAGATCGGAAGAGCGTCGTGTAGGGAAAGAGCGCCCCGTAAGCAGCAGCCCTCCCCCCCCTCCGCCCCCCCCCCCACCACCCCCCCCCCCCCCCCCCCCCCCCCCCCACCCCCCCCCTCCCCCCCCCCCCCCCGCCCCCCCCCCCACCCCCCCCCCCCCCCCCACCCCCCCCCCCCCCCCCCCCCACCCCCTCCCCCCCCCCCCC
+
A1A1A33@FF1AAEGAF3BGEAAFGHCAGHHCDBGFFFHF2DF11DGFFEFGE/A//00GA/E?AA/0@B/>0BB000/>EEG////01100000/?0FC/////<//<///</>-------.....99--99-;--;@@------;---99--;--;------;9----9;--9@-9---99;9-99--;-:-:99@@@-99>999-;-9-A=99----9--;;9---9--;-9---9----;------;
@M03495:530:000000000-LYBTV:1:2110:10071:16003 2:N:0:TGACAGCT+CCTACGGG
ATATTTTGCCGTTGATAAACCAGCTAATCCTGAAAAAAAAATCAAAGCTAAAAACTACAATGCTAAGACCACGATGTGACTGCTATCAAAGTTAGATATATATGTAAATTATTCATCTGTCAAATCCTAGAATTATATCATACCTGCTCCAGCAATCACGACCTGTAATGGTTTAGTGGGTTGTTCACTGTTTCTGAAAAATGAAGATAGTTGTCCAGCTTCCAAAAAGTTTATTGTGTTTTCTAGTGGAG
+
CCCCCFFFFFDDGGGGGGGGGGHHHHHHHGHHHHHGHGGGGHHGHHHHHHHHHHGHHHHHHHHHHHHHHHHHGGHGFHHHHHFHHFHHHHHFHHHHHHFHHHHHHHHHHHHHHHHHHHHHGHHHHHHHHHHHHHHHHHGHHHHGHHFHHH2BFGGHHHHGGGGGGGFHHFHDHHHHDHEHGGGGEHHFGHHHGHHHHBGFGGGHGHGHHHHHHHHHGHEGHGC::0:EEFFFFGGGGGBBFFGGBFFGGGG
@M03495:530:000000000-LYBTV:1:2110:27372:16007 2:N:0:TGACAGCT+CCTACGGG
ATATTTTGCCGTTGATAAACCAGGACTCAGGCTGGACCAAAGCTCACATGCTGACAGATCGGAAGAGCGTCGTGTAGGGAAAGAGTGTCCCGTAGGGTGTAGAAATCGGTGGTGGCCGTATCCTTAAAAAAAAAATATTTATTAGTCGTCTGTTACAGTGATTTTTTCTGGTTATCACATAAACAATGGAGTTTCAAGAGGCATTAGGATGGGAAGATGAAAATGAATTATTACTCAATTAGTTGTTGTGT
+
BBBBBFFFFFBBGGGGGGGGGGHGHHHHHFHHHHGHHGHHHGHHHFHHHHHHHHHGHFHHHGEFGHHFCFFGEGFCGGGHHGHHH4BBB@@>?E?1ECFEHG444?3/</?E///0?>//B033B3F222</<>-0<11=<1111=1.<<.<0=000000=0000:-/000;<;0<0:0:00;00.00/0///000090....000;00;CA?./..//////////9;////;;//::////:/::.;..
@M03495:530:000000000-LYBTV:1:2110:8860:16010 2:N:0:TGACAGCT+CCTACGGG
ATATTTTGCCGTTGATAAACCACCCTCCCTGTGGTCGTTATCTTGCTCCTTCTGTCGTCAACGAATTTACTAATTCCAAAGCTCACATGCTGACAGATCGGAAGAGCGTCGTGTAGGGAAAGAGTGTCCCGTAGGGTGTAGAGCTGGGTGGGGGCCGGGTTAATAAAAAAAAAAAAAAGATCGAAGGCTAGGCGAGAGGAAAGGGTGTGAGCGTAGTGTGAGGTGTGAAGTAGGAGTGTAGTCTAGCGGAG
+
CCABCFFFFFCCGGGGGGGGGGGGGHHGGHHHHHHHGGGHHHHHHHHHHHHHGHHHGGGHGHGGGHHHHHHHHHHHHHHGHHHHEHGHGHHHHHHHHHHHGGGGHHHGGGGFG?GGHGGHHHHHFGFHFHGF@AE/2F/2>22>@20/0?>/-----<-;..000000:EG?-;---;..00../...90.9/-:---..//..;..;.000-..-./0000./.:.00000000/9.000;000;0----
@M03495:530:000000000-LYBTV:1:2110:3021:16015 2:N:0:TGACAGCT+CCTACGGG
ATATTTTACCGTTGATAAACCAGCTAATCCGGAAAAAAAAATCAAAGCTAAAAACTACAATGCTAAGACCACGATGTGACTGCTATCAAAGTTAGATATATATGTAAATTATTCATCTGTCAAATCCTAGAATTATATCATACCTGCTCCAGCAATCACGACCTGTAATGGTTTAGGGGGTTGTTCACTGTTTCTGAAAAATGAAGATAGTTGTCCAGCTTCCAAAAAGTTTATTGTGTTTTCTAGTGGAG
+
>1AA1DD3BD1AAEAF331BGG001EDGHH0AEA00B/AEG0FBHBF0FGHBFG/F1F1@1@FD@G111>>F/>E/0BB@2FB11BF2GFD122@1BG>F>GHHHB>2>2BF2FHBE2DFHH2>G1<EGH1GFHGFF2FFGHFFD<G1@<C100@FGHHGGC@<<<?1?GH11CGH1<.A<A-CGFFGFCG:000C00;GF.;0:;FFFFFGFFBB0//9CBFF0;.;;:90000;9FBCFFFBFBFF99-
@M03495:530:000000000-LYBTV:1:2110:28050:16025 2:N:0:TGACAGCT+CCTACGGG
ATATTTTGCCGTTGATAAACCAGAACCATCCAAAGCTCACATGCTGACAGATCGGAAGAGCGTCGTGTAGGGAAAGAGTGACCCGTAGGGTGAAGATCTCGTCGGTGGCCGGATAATAAAAAAAGAAAACAGAAATTAAGAAGAAAGAAAGTTCATTCGTGAATTTTTACGATACTTGGACTTTTTCGAGTTTCCGGCTGTGGTAACTAGTGACACACCTGACATCTCGTTGCTCATGTATGTCGGAACTA
+
BBBBBFFFFFBBEGGGGGGGGGHHHHHHGHAHFFHFHHHFGHHGGGDGHHHHHHGGGCHHHFAEEF?BFGGGFHHGGF5E3BFGEFCD1FG1134B33B40////>//00//<//B3333?2/>//<G00/0?<11<11<11>1C01<0><<100=DD0<C<.00000.<....-00<:0/0:00::A./0.00;;@9@D.9;:000000000;B/.../9/9///:;.....///9/;/////.--;-//
@M03495:530:000000000-LYBTV:1:2110:23116:16026 2:N:0:TGACAGCT+CCTACGGG
ATATTTTGCCGTTGATAAACCAGTCTCCAAAGCTCACATGCTGACAGATCGGAAGAGCGTCGTGTAGGGAAAGAGTGTCCCGTAGGGTGGAGATCTCGGAGGGCGGCGGGTAATTTAAAAAAAAACAAAGTGAGAAGGTGGGTGGGGCGAAGAGGTGCAACATATTAGCAGCGCGGGTGGGGTCGTCGCTTGTGCGTGCGATTGTCAACTCCGATTCCCTCCAACACCAGATTGGCCGCCAGTAGACACAT
+
BBBBBFFFFFBBGGGGGGGGGGHFGHHHHHFFCHHHHHHHHHHCHHHHHHHEEFDHHHG1EFEEFGFGFGHHHGH5FGGHFGHFG?EB?/1?33344BF/>E//</>//-<-<<D00<=G0A--?..../0000;09.;/.-..;--.@--9..././///./////9://.----------;.9-.--.:../9.9.;-.;9.///////9.-..///;.../;.....A///;;/-;;-9//////../
@M03495:530:000000000-LYBTV:1:2110:21512:16047 2:N:0:TGACAGCT+CCTACGGG
ATATTTTGCCGTTGATAAACCAGCTAATCCTGAAAAAAAAATCAAAGCTAAAAACTACAATGCTAAGACCACGATGTGACTGCTATCAAAGTTAGATATATATGTAAATTATTCATCTGTCAAATCCTAGAATTATATCATACCTGCTCCAGCAATCACGACCTGTAATGGTTTAGTGGGTTGTTCACTGTTTCTGAAAAATGAAGATAGTTGTCCAGCTTCCAAAAAGTTTATTGTGTTTTCTAGTGGAG
+
ABBBBFFFFFBAGGGGGBGGGGHHFGHHHHGFHFGHFFGGGHHHH3GHHHHHHHGEHHHHHHHHEFFFHHGHGGGFFHFGFFFHHGHHHHHFGHHFHHFHHHHHFGHDGFHHGGHHGHHHHHFFHFFHHHGHHHHHFHGFHHGFHHHHHHHHFHFFGFHGGFGGHHGDGHGHGHFGFGHHGGGFGHHHFFGFHGHFBGGGGHHE0CGCGFGBGHB0CBGGCCFHCG.AAFFGGGFGGG/BFGFFCFGGGBE
@M03495:530:000000000-LYBTV:1:2110:9741:16064 2:N:0:TGACAGCT+CCTACGGG
ATATTTTGCCGTTGATAAACCAGAGGACTCAGGCTGGACCAAAGCTCACATGCTGACAGATCGGAAGAGCGTCGTGTAGGGAAAGAGTGTCCCGTAGGGTGTAGATCTCGGGGGGGGGCGGGTCATTATAAAAAAAAAAACAAACGTAACCCACGGTGGTATGTTTGCAGTAAAAGGGCAAAGACCTAAAGAAAGATGAGGACGAGTACAGGTGCGGTATGTGTCGTCGGGTCATAGGTCGTAAGCCTATG
+
DDCDCFFFFFDCGGGGGGGGGGHHHGHHHHHHHHHHGHHHHHHHHHHHHHHHHHHHHHHHHHHGGGGHGHGFGGGGFGHHGHHHGHHBGBBGHGGGGGGFG/3B444B40?/>B---------9.0;B;;FBBB9-@-;-........;.0...--....0:0000/00:00:000......////000000./0/0000/0.---..:00:000--.9.0000;...---.-.0000:;-::..0:;00:
@M03495:530:000000000-LYBTV:1:2110:14565:16065 2:N:0:TGACAGCT+CCTACGGG
ATATTTTGCCGTTGATAAACCAGGGACTCAGGCTGGACCAAAGCTCACATGCTGACAGATCGGAAGAGCGTCGTGTAGGGAAAGAGTGTCCCGTAGGGAGCGGAAGTGCGTGGTGTGCGGAAAGAGTGTAAAAAGACGAATAAATCACGCTTGTGGACGGGGAATAGGGGGACTAAGACGATGAACGAGCAACAGTTCGTGACGAGCGTAATGTGCAAACACCTATAGCGCTGCACGTCCTGATAGATGGT
+
BAABAFBFBDAAAEGGGFGGGGGD?AFEEFFGCFHCFGAGHEHGDHBGHFHHHGEHGHHHFGGGEEHHHGEECGG12FFFHHHFHF@BB44B/1/11?3//><///?34>//>////2?////000?11?F11<//0.--<.111=1>...<<.0.0/---;::/:99..--9./0:00.-9.00/...--/.;.9//.../9..--9...9///9/;/...;9/////--.-.//...../9//////:/
@M03495:530:000000000-LYBTV:1:2110:29394:16072 2:N:0:TGACAGCT+CCTACGGG
ATATTTTGCCGTTGATAAACCAGCTAATCCTGAAAAAAAAATCAAAGCTAAAAACTACAATGCTAAGACCACGATGTGACTGCTATCAAAGTTAGATATATATGTAAATTATTCATCTGTCAAATCCTAGAATTATATCATACCTGCTCCAGCAATCACGACCTTCCTGGAAAACAACCTGCAGAAAAGCCAATCAAATATATTTTCACAAGCGATGGAATGTGAGGCAATAATAGAGTACAAAGGTTGAA
+
AAABBFFFFFBAGEGGGGFGGGHCHHHGGG5BFFFHHGGGGHGHH3GFHGHHHHGHEHHHHFHGEHHBGFHHGFGEHHHHGFFHGHHDGHFGFHHBGFHGHGHHGHHGHHHHHFHHHFHHHEHHHHBGHFFHHHHHFHHHHHFGGH0CFHHHHC<FGHG?DG/?FGFHHH0?<GFCGCDCGEHH1FFGFFHHHF/C<D0D00<DCHF0:0:C.;.;A:/:;BFFBFFFGA/BBFFFFFBFFG099/;;B:;
@M03495:530:000000000-LYBTV:1:2110:21662:16084 2:N:0:TGACAGCT+CCTACGGG
ATATTTTGCCGTTGATAAACCACCCTCCCTGTGGTCGTTATCTTGCTCCTTCTGTCGTCAACGAATTTACTAATTCCAAAGCTCACATGCTGACAGATCGGAAGAGCGTCGTGTAGGGAAAGAGTGTCCCGTAGGGTGTAGGTATCGGTGGGGGGCCGGTCAGTAAAAAAAAAAAGAAGAGTACGAGGCGGTGAGGTGCGAAGATGATCTGGAGTGTGTTGAAGCTGCGGACGAGAGCGGACGTGACGGGT
+
EEEEEFFFFFCCGGGGGGGGGGGGGHHGGHHHHHGHGGGHHHHHHHHHHHHHHHHHGGGHGHGGGHHHHHHHHHHHGHHHHHHHHHHHHHHHHHHHGHHHGGGGHHHGGGGFG?GFGGHHHGHHBG?DGHGC@BDF@//2>2@@22?@/?A/-<---9-<-./11<11<@DC=-9..:/0.11:...----<-...:.0-.--<1111<1111.0.11./.11<0000-----9-.-<9----.....--<
@M03495:530:000000000-LYBTV:1:2110:13087:16084 2:N:0:TGACAGCT+CCTACGGG
ATATTTTGCCGTTGATAAACCAGGACTCAGGCTGGACCAAAGCTCACATGCTGACAGATCGGAAGAGCGTCGTGTAGGGAAAGAGTGTCCCGTAGGGTGTAGATCTCGGGGGGGGCCGTATCATTAAAAAAAAAAAAAGAGTAGATAAGGGTGGGGAGTGGTGACGGTGAAAGAGTAACTACATGGGGACGGATGATTCAGGAGTTGGTAAGCATGTCAACGCGCAGTTAGACAGACTGAGCAAGTGTACA
+
CDECCFFFFFCCGGGGGGGGGGHGHHHHHHGHHHGHHHHHHHHHHHHHHHHHHHHHHHHHHGGGGHHHGGGGEFGGHHGHHHHHHBFBFGHGHGGGGFG/3344BB4BE/EC-------..<<1111<BFFA;-<<--../11<111100<.<---.-...1.10.-...0<1//111<110011/...<--..-<<:11100.//10.1:001101<110.---<-.11<101//.000<00//11:1<:
@M03495:530:000000000-LYBTV:1:2110:9149:16092 2:N:0:TGACAGCT+CCTACGGG
ATATTTTGCCGTTGATAAACCAGAACCATCCAAGCTCACATGCTGACAGATCGGAAGAGCGTCGTGTAGGGAAAGAGTGTCCCGTAGGGTGTAGATCTCGGTGGTGGCCGGGTAGTTAAAAAAAAAAAAAGAGCGAATAGACAGCGAAGGGCGGAGAACAAGCAAAAACAGACCGAAAGGAAGTAACGTCGAGGCGAACCGACACAGGCACGCATGATGCCGTGTGGAGCGCACTGCCATGTAACGCAGAA
+
CCCCCFFFFFCCGGGGGGGGGGHHHHHHHHHHHHGHHHHHHHHHHHHHHHHHHGGGGHHHGEGGGEABGGFCFHHHHFG@FHHGHE1EG3F>3BDG4BGH//ED///00//////2BB?33BD/C@@-<-../<----.00:0/.---:...---;;.0///.//0/...//.9----..//.9;00./.---------------/......--.9000;0-.-9..0./9----/0/000;000.-99@/
@M03495:530:000000000-LYBTV:1:2110:21090:16097 2:N:0:TGACAGCT+CCTACGGG
ATATTTTGCCGTTGATAAACCAGCTAATCCTGAAAAAAAAATCAAAGCTAAAAACTACAATGCTAAGACCACGATGTGACTGCTATCAAAGTTAGATATATATGTAAATTATTCATCTGTCAAATCCTAGAATTATATCATACCTGCTCCAGCAATCACGACCTGTTAATGGTTTAGTGGGTTGTTCACTGTTTCTGAAAAATGAAGATAGTTGTCCAGCTTCCAAAAAGTTTATTGTGTTTTCTAGTGGA
+
ABBBBFFFFFBBGGGGGGGGGGHHHHHHHHHHHHHHHGGGGHHHHHGHHHHFHHGHHHHHHHHHHGHHHHHHGGHGGHHHHHHHHHHHHHHHFHHHHHHHHHHGHHHHHGHHHHHHHHHHHHHHHHHHHHHHHHHHHHHHHHHHHHFGHHHHGHHHHGHGDGGGHHHHHHHHHHHHHGFGGCGCGHHHHHHHHGGHHHHGHFGGHHHHHHGGHHHHHHHHHHFHFGFEGDBFFFGGGGFFGBFGGBFGGG0
@M03495:530:000000000-LYBTV:1:2110:20553:16105 2:N:0:TGACAGCT+CCTACGGG
ATATTTTGCCGTTGATAAACCAGCTAATCCTGAAAAAAAAATCAAAGCTAAAAACTACAATGCTAAGACCACGATGTGACTGCTATCAAAGTTAGATATATATGTAAATTATTCATCTGTCAAATCCTAGAATTATATCATACCTGCTCCAGCAATCACGACCTGTAATGGTTTAGTGGGTTGTTCACTGTTTCTGAAAAATGAAGATAGTTGTCCAGCTTCCAAAAAGTTTATTGTGTTTTCTAGTGGAG
+
CCCCCFFFFFCCGGGGGGGGGFHFHHHHHHHHGHHHGGGGGHHGHHHGHHHGHHGHHHHHHHHHHHHHHHHHGGHGFHEHHHHHHHHHHHHFGHHHHHHHHHHHHHHHGHHHHHHHHHHHHHHHHHHGHHHHHHHGHHHGHHHHHHFHHHHHGHHHHHHGDDFGHHHEGHHGHHHHFFHHAFGDHHHHHHHHFFHGHBHBFGHFF0GFHHHBGHGBGCFGHHHHFHHGDBBFFFGGGG/FGGGFEFFFGBA
@M03495:530:000000000-LYBTV:1:2110:10536:16106 2:N:0:TGACAGCT+CCTACGGG
ATATTTTGCCGTTGATAAACCAGCCTCCCTGTGGTCGTTATCTTGCTCCTTCTGTCGTCAACGAATTTACTAATTCCAAAGCTCACATGCTGACAGATCGGAAGAGCGTCGTGTAGGGAAAGAGTGTCCCGTAGGGTGTAGATCTCGGGGGTCGGCGGATAATTAAAAAAAAAAAAAATGCACAATAGGTAAGTCAGTCGTGTAGATAGGCGACTAGAATGTCTCTGAGGGTGATTGACGACGGCAGTGGA
+
DDCCCFFFFFDCGGGGGGGGGGHHGHHHGHHHHHHHGGGHHHHHHHHHHHHHHHHHGGGHGHGGGHHHHHHHHHHHHHHHHHHHHHHHHHHHHHHHHHHHGGGGHHHGGGGGGHHHHGHHHHFGDGDFGHGG@FGG@F<>DD2@2@GF/AG-.<------.:000000CFA?-=----:00000/0000:000000000.<../00000/0-----0000000:00:00.....00000..---9--<0<0
@M03495:530:000000000-LYBTV:1:2110:21618:16107 2:N:0:TGACAGCT+CCTACGGG
ATATTTTGCCGTTGATAAACCAGGACTCAGGCTGGACCAAAGCTCACATGCTGACAGATCGGAAGAGCGTCGTGTAGGGAAAGAGTGTCCCGTAGGGTGTAGGTCTCGGGGGGCGGCGGGTCAGTGAAAAAAAAAACGTGTGGAGGTGGGCAAGTATCGTAGATGAATTGCAATGGGTCCGCGACAGAGAAGCATATAGTAGTCGAGATATACTGATTGATAATATGATGGCTTGAGTGTGTAGGTGTCGT
+
BCCBCFFFFFCBFFGGGGGGGGGFDGHGHHCHHHGCFGEHGGHFFHGHFHHGDDEHHEGFHGGGGHHHFGGG>E?FGFEHHHHGF@@44DDEG/1?FC//B33BB44B////--:--;----./9//:/:;---9-.-.;:../;.:..-./..9//:./:.9////////////:.//.-------//////;//////////..9..////;////:///////;//////.-.:;B//./////:/:.
@M03495:530:000000000-LYBTV:1:2110:6459:16120 2:N:0:TGACAGCT+CCTACGGG
ATATTTTGCCGTTGATAAACCAGCTAATCCTGAAAAAAAAATCAAAGCTAAAAACTACAATGCTAAGACCACGATGTGACTGCTATCATAGTTAGATATATATGTAAATTATTCATCTGTCAAATCCTAGAATTATATCATACCTGCTCCAGCAATCACGACCTGTAATGGTTTAGTGGGTTGTTCACTGTTTCTGAAAAATGAAGATAGTTGTCCAGCTTCCAAAAAGTTTATTGTGTTTTCTAGTGGAG
+
BBBBBFFFFFBAGGGGGGGGGEHHHHHHHHHHGFHHHGGGGHHHHHGHHHHHFHGHHHHHHHHHHEHHHHHHGGHGGHHHHHHHHHHHHHHHHHHHHHHHHHHHHHHGHHHHHHHHHHHHHHHHHHHHHHHHHHHHHHHHHHHGHHGEHHHGGHHHHGGGDFGFHHHGFHHFGHFHFHHHGGGGGHGHHGFHHHFHHGFHHHHFGFCGHHHGHHHHGHFGHHHHHFHGGBFGGGGGFGFGFFGGGFCFFGG
@M03495:530:000000000-LYBTV:1:2110:20350:16124 2:N:0:TGACAGCT+CCTACGGG
ATATTTTGCCGTTGATAAACCAGTCAGGAGTCCAAAGCTCACATGCTGACAGATCGGAAGAGCGTCGTGTAGGGAAAGAGTGTCCCGTAGGGTGTAGATCTCGGGGGGCGGCGGATCCTTAAAAAAAAAAAAATGAGGAATGAAGGCTGGTGGAGGGAGGGGTATGGGGTGTAAGCACGATCAAGAGAGAATGGGAACGGGTGGTGAGAGTTAGGTGTAGGTGGATGGTGGGATGAGGGAGCGACACACGT
+
EEEEEFFFFFECGGGGGGGGGGHHHHHHHGHHHHHHHHHHHHHHHHHHHHHHHHHHGGGGHHHGGGGEGGHGHGHHHHHHHHBFHHGHGGGG3F/33B4B44FC/>B-:<-9-----/1:1:BBFDF;<<---.011/0/000110.0..//<<..-..-9-..00/..9-<01101/-.<..000./..:010./0....--9..1.10011</10001010..00.01.-.0.:0/....-----/.-.
@M03495:530:000000000-LYBTV:1:2110:14125:16128 2:N:0:TGACAGCT+CCTACGGG
ATATTTTGCCGTTGATAAACCACCCTCCCTGTGTCGTTATCTTGCTCCTTCTGTCGTCAACGAATTTACTAATTCCAAAGCTCACATGCTGACAGATCGGAAGAGCGTCGTGTAGGGAAAGAGTGTCCCGTAGGGTGGAGGACTCGGGGGGGGCCGGAGCCCTAAAAAAAAAAAAAGAGAGTGAGCGTAAGTGAGTGCGCGTGAGTAACGAATCGGGTAGGCTGAGACGGTGTGCGCGGGGAGATGGACAT
+
DDEDDFFFFFEBGGGGGGGGGGGGGHHGGHHHHHHGFGHHHHHHHHHHHHHGHHGGGGHGHGGGHHHHHHHGHHHHHHHHHHHHHHHHHHHHHHHHHHGGGGGHHGGGGGGGGHHHGGHHHHHGHBGHHFFFGGG@?>=////11/<<<@-----<--9-..<//00BC;=D=---../<.0:100-....11101019<-9-..1111....<..-<-..00<.:10...<..1.-------./<0/000
@M03495:530:000000000-LYBTV:1:2110:16332:16137 2:N:0:TGACAGCT+CCTACGGG
ATATTTTGCCGTTGATAAACCAGTCAGGAGTCCAAAGCTCACATGCTGACAGATCGGAAGAGCGTCGTGTAGGGAAAGAGTGTCCCGTAGGGTGTAGATCTCGGGGGGGGGCGGATCATTAAAAAAAAAAAAGTGTAGAGGGATAAGTGGGACTGAGGGGTAAGGTAAGATCAACCGGATTGACGGAACAATAGTAACGAGTACACGAATTGCAGCAAGCGAGGCGAGGAGCATAATAGCGTATAACGCAA
+
CCDDDFFFFFCCGGGGGGGGGGHHHHHGHGHHHHHHHHHHHHHHHHHHHHHHHHHHGGGGHHHGGGGEGEGGHGHHHGHHBGBGHHEGGGGG3F>3@@4B44?F/EC--<-------:<0000<0@-BD=A-.0000000/../<<0<00<.<..00..-.9:0000000<000/.---../00.-..-//<0000<0.<<..00:.-...00<<0.//..<--------9..00000<0-..9000.---
@M03495:530:000000000-LYBTV:1:2110:21052:16160 2:N:0:TGACAGCT+CCTACGGG
ATATTTTGCCGTTGATAAACCAGTCACAACCACTTCTTGCCCTCCAAAGCTCACATGCTGACAGATCGGAAGAGCGTCGTGTAGGGAAAGAGTGTCCCGTAGGGTGTAGAGCTGGGGGGTAGCCGTGTCATTTAAAAAAAAAAACAGCCCAGACGAGTGAGCATGTGTAGATATAGGCTTAGATGGCAGTGAAGCTCGAACCTCGACTATAGACGCGATAGTGACGAATCGAAGCGTCAACAGCATCGACT
+
CCCCCFFFFFCCGGGGGGGGGGHHHHHHHGGGGHHHHHHHHHHCGHHHGHHHHHHHHHHHHHHHHHHHGGGGHHHGGGGGGFGGHGHHHHGHBGBFGHG1>ECF3//33434?3BE//@-:;/09.-./;00090;;0@A-9--../.......---../9//;9:////////:/;//////;////.9//9////.;/.-//..-.-//://.-9-:..;///..-9.../.--....9//.;:99/@.
@M03495:530:000000000-LYBTV:1:2110:24763:16170 2:N:0:TGACAGCT+CCTACGGG
ATATTTTGCCGTTGATAAACCAGCTAATCCTGAAAAAAAAATCAAAGCTAAAAACTACAATGCTAAGACCACGATGTGACTGCTATCAAAGTTAGATATATATGTAAATTATTCATCTGTCAAATCCTAGAATTATATCATACCTGCTCCAGCAATCACGACCTGTAATGGTTTAGTGGGTTGTTCACTGTTTCTGAAAAATGAAGATAGTTGTCCAGCTTCCAAAAAGTTTATTGTGTTTTCTAGTGGAG
+
CCCCCFFFFFCBGGGGGGGGGGGHHHHHGFHGHGHHCGGGGHGHHHEFHHHHGHGHHHHHGHHHHGHHHHHHGGHGHHFHHFCGHHGHHHHFHFHHHHHHHHHHHHHHHHHHHHHHHHHHHHGEHHFHHHHFHHHHHHHGHGHEGHHGHHFHEHHHHHHCEGGGHFHHHHGDGHHF1FGHGGCDHHDGHHHHHHFHGHFG<GHF0;0GCGGHGHG0;GEFHHHFBCCEGGGFBBFGFB:CFF9BFGGG.0C
@M03495:530:000000000-LYBTV:1:2110:11281:16177 2:N:0:TGACAGCT+CCTACGGG
ATATTTTGCCGTTGATAAACCAGAGGACTCAGGCTGGACCAAAGCTCACATGCTGACAGATCGGAAGAGCGTCGTGTAGGGAAAGAGTGTCCCGTAGGGTGTAGATCTCGGGGGGCGCCGGGTCATTAAAAAAAAAAAAAGAGTAGGAAGTTGCAGACTGTGTGCATGTAAGCAACGTCAATAGTCAATTACGCACAGCTGCACAATGCACGGCGAAAGTATGTGACGTATTATTTGATGTGCAGGGCAAT
+
CDDCDFFFFFDBGGGGGGGGGGHHHGHHHHHHHHHHGHHHHHHHHHHHHHHHHHHHHHHHHHHGGGGFHHGGGGGGGHGHGFHHHHHBGFGHHGCEEEFFF>3D44?D?FG/EC--9--<--.<::0:0<<:-<B9@<-@../000<00.00:0000.00000<00<0000000/.-....<0<000000:0...--<<000<:0/00<00.------9<0<00000.<.000000000000:0:.-...0
@M03495:530:000000000-LYBTV:1:2110:3907:16182 2:N:0:TGACAGCT+CCTACGGG
ATATTTTGCCGTTGATAAACCAGAGGACTCAGGCTGGACCAAAGCTCACATGCTGACAGATCGGAAGAGCGTCGTGTAGGGAAAGAGTGTCCCGTAGGGTGTAGATCTCGGGGGGGGCCGGGTCATTAAAAAAAAAAAAAGGACAAGACGTACGGTAGTGAGACGGGGATGGATTCCGCGTCTCGACAATATGAACTCGAGTGCGAATGAGACAGTGTAGTGATCTATTGCGTACGTAGTTCGGCTGATGA
+
ECDDDFFFFFCCGGGGGGGGGGHHHGHHHHHHHHHHGHHHHHHHHHHHHHHHHHHHHHHHHHHGGGGFHHGFGEEGGGHHGGHHHFGBFBFGHGHFFFGEF/3F4444BFF/ED----<9--<-<:B111:FC-C9<=D-.././..//....-./..0/1<10..---<9./1001/.-9-.</0-.<011111111..<<.1-.--00110//011111/111:<B111...--/0..:1.--.<.011
@M03495:530:000000000-LYBTV:1:2110:6635:16212 2:N:0:TGACAGCT+CCTACGGG
ATATTTTGCCGTTGATAAACCAGCTAATTCCAAAGCTCACATGCTGACAGATCGGAAGAGCGTCGTGTAGGGAAAGAGTGTCCCGTAGGGTGGAGAACTCGGTGGGCGCCGGATTATTAAAAAAAAAAACAGATTAGACCACATCGACATGTGCGATAGAGGAGAGTCAGAGGATGTACATAAAACACAAAACTAGAGCTATATAAGTAAAGTGGCAGCAAATCTCTTGAATATACCGTACTTCTAGGTAT
+
CBCCCFFFFFCCGGGGGGGGGGHHHHHHHHHHHHHHHHHHHHHHHHGHHHHHHHGGGGHHHGGGGGGHHHHGHHHHHHFGGHHHGHGGGGGG/11313@3///?///<///<///22@>DDBGGGFC@-..//1110<00/..00./-..0<:1..9..1</....001::0../0011111<1:0.......:10<0100<11111:1111<10./.../<10<111010<11111.9..<111110111
@M03495:530:000000000-LYBTV:1:2110:11912:16214 2:N:0:TGACAGCT+CCTACGGG
ATATTTTGCCGTTGATAAACCAGCTAATCCTGAAAAAAAAATCAAAGCTAAAAACTACAATGCTAAGACCACGATGTGACTGCTATCAAAGTTAGATATATATGTAAATTATTCATCTGTCAAATCCTAGAATTATATCATACCTGCTCCAGCAATCACGACCTAATGGTTTAGTGGGTTGTTCACTGTTTCTGAAAAATGAAGATAGTTGTCCAGCTTCCAAAAAGTTTATTGTGTTTTCTAGTGGAGGT
+
CCCCCFFFFFCCGGGGGGGGGGHHHHHHHHHHHHHHHGGGGHHHHHGHHHHGHHGHHHHHHHHHHHHHHHHHGGHGHHHHHHFHHHHHHHHGHHHHHHHHHHHHHHHHHHHHHHHHHHHHHHHHHHHHHHGHHHHHHHHHHHHFHHFHHGHHHHHHHHHGGCGGHHHHFGHHHHHHHGGGGGHHDGHHFHHHHH0DGGGGHFHGDGFHHFFC;GHHGHHHFGFBC.;;FFFGGGGGGGGGGGGFFGGF?E.
@M03495:530:000000000-LYBTV:1:2110:9672:16217 2:N:0:TGACAGCT+CCTACGGG
ATATTTTGCCGTTGATAAACCACCCTCCCTGTATTCCAAAGCTCACATGCTGACAGATCGGAAGAGCGTCGTGTAGGGAAAGAGTGTCCCGTAGGGTGTAGAACTCCGTGGGCGGGGGATAGATAAAAAAAAAAAGAGACGAAGCGGCAAGTGGCCGTCACGAGACAGAACGTAGAAGGGTAAACAGTCGTAGAACTCAGCGAAGTGATCGACTGAGACGTGCATGAGTGCGGATCGTGGACGAGGAGGGT
+
EDCDDFFFFFECGGGGGGGGGGGGGHHGGHHHHHHHHHHHFHHFHHHGHGHFFHEFGHHHDDFGHHFCEEE>EFFFHGHHHHGH@B4B4GG?EEDG?1/3B?43?33?//>/////<--./01=11110---A--.<<//.--.---<--.<10..---....-<.///0:.....11..://1<1/10.....1011000.---.011<..-9.<01<.....110:101<<---.:...0-----..<<
@M03495:530:000000000-LYBTV:1:2110:5697:16223 2:N:0:TGACAGCT+CCTACGGG
ATATTTTGCCGTTGATAAACCAGGGCGGCACCAAAGCTCACATGCTGACAGATCGGAAGAGCGTCGTGTAGGGAAAGAGTGTCCCGTAGGGTGAATATATCGGTGGTGGCCGTAGCAGTTAACAAAAATAACGACTAGTTATAGGGACTATGTGAAGGCGATGATTACACACAATACAATATAGAGCGGACATTACAGCAACAGTATGCAGGCAACAAGAAATCAGAGTAACACGCACTCACTAGATCACG
+
AA@AAD33DFDAAEAGGFGBCFHCFGGEEGGAFHGECGFEGHHHHHFFHHHHHHGGAECFAGEEEFEE?FGHGBGE0FG1B1B>BEFE/A/B?/B222B>B////?///00</?</FD111111?00<0111..-.-11>0000<./.</00=0=00/.---:CB0;CC00...0;/00000000009-9-900;////----9///99//-----9---:////////9////;-99-;//////////-
@M03495:530:000000000-LYBTV:1:2110:5883:16227 2:N:0:TGACAGCT+CCTACGGG
ATATTTTGCCGTTGATAAACCACCCTCCCTGTGGTCGTTATCTTGCTCCTTCTGTCGTCAACGAATTTACTAATTCCAAAGCTCACATGCTGACAGATCGGAAGAGCGTCGTGTAGGGAAAGAGTGTCCCGTAGGGTGCAGATTTCGGGTGTCGGCGCGACATTAAAAATAAATAATAATGCAACATATCACGTATATCACAAAACTTCCGTGCAATACGATCTACAGCAAACAGCCTACATAATTCCTAA
+
A3AAAFFBFFDAGGGGFGGGGGGGGHHDGHHHHFGGGGGHHGHHHHHHHHHHHHHHGGEHGEFEFHHHHHHHHHGFGHHHGHHHFFHHGHGHFHHHHGHHG?FFHHFCAEG@EFGFGFHHHEGGBG3?FF@FFG?/@?/<2222>22//?>>1/-@<-<---.00000:.:0C00:0000000;0:/0000;.9/0/0;0090..;0000.0...///99...9///9/.9/.;...././///;//////
@M03495:530:000000000-LYBTV:1:2110:20502:16228 2:N:0:TGACAGCT+CCTACGGG
ATATTTTGCCGTTGATAAACCACCCTCCCTGTGGTCGTTATTTCTGTCGTCAACGAATTTACTAATTCCAAAGCTCACATGCTGACAGATCGGAAGAGCGTCGTGTAGGGAAAGAGTGTCCCGTAGGGTGGAGATCTCGGTGGGGGGCGGAGGAGTTAAAAAAAAAAGGGGGGAGGGGGGGTTGACAACGTGTCCGCCACAGTAAGGTCTGATGGTAGTATTCATGGAGTTCAGACATACTGACGCGTCAT
+
CDCDDFFFFFECGGGGGGGGGGGGGHHGGHHHHHFHGGGHHHHHHGHHGGGHGHGGGHHHHHHHHHHHHHHGHHHHHHHHHHHHHFHHHHHHGGGGHHHGGGGEFGHHHGHHHHHHBF4FFFGH@DDG2////22@@2@//<C//>-------..</111:0--9-<...--<-9----9-<--/011.9<.//1.-.-...01110111/1<<001101<11<1100/0/11110/1101110.9<--..
@M03495:530:000000000-LYBTV:1:2110:11147:16245 2:N:0:TGACAGCT+CCTACGGG
ATATTTTGCCGTTGATAAACCACCCTCCCAAAGCTCACATGCTGACAGATCGGAAGAGCGTCGTGTAGGGAAAGAGTGTCCCGTAGGGTGGAGATCTCGGGGGGGGCCGGGTAATTAAAAAAAAAAAAAAAGAGAAATGGAACGAGTCGGCGGGATTAGAAAGAAACGATGAGAACGGGTAAGCGGATGGTCGAGACTGAGTGAACGATAGCGAATAGAGCATGGCGGTCGTACTGAACGAGATAGTAACG
+
CCCCCFFFFFCCGGGGGGGGGGGGGHHGGHHHHHHHHHHHHGHHHHHHHHHHGGGGHHHGGGGGFGGHHGHHHHHHFGBGHHGCEEGG3E/??333B?FA/ED?-----9-.-;90090:0=DFDFF@-:-..//000:0090..:./---;---./000000/.//....00000...--/00-9---.00-9-.:0:;000000.....0--:-A0000090..--:--;...9009.9...000000.
@M03495:530:000000000-LYBTV:1:2110:17133:16251 2:N:0:TGACAGCT+CCTACGGG
ATATTTTGCCGTTGATAAACCAGCTAATCCTGAAAAAAAAATCAAAGCTAAAAACTACAATGCTAAGACCACGATGTGACTGCTATCAAAGTTAGATATATATGTAAATTATTCATCTGTCAAATCCTAGAATTATATCATACCTGCTCCAGCAATCACGACCTGTCCTGGCAAACAACCTGCAGAAAAGCCAATCAAATATATTTTCACAAGAGATGGAATGTGAGGCAATAATAGAGTACAAAGGTTGA
+
CCCCCFFFFFCBGGGGGGGGGGHHHHHHFHHHHHHHHGGGGHHHHHGHHGHHHGGHHHHHHHHHHGHHHGHHGGHGHHHGGHHFHHHHHHGHHHHHGHHHGHHHHHHGHHHHHHHHHHHHHHHFHHGFHHHHHHHHHHGFHHHHFHHHHFHHFHGHHHHGCGCFHHHEFFGHHHEFHGHDHHEGHBFHBGHHHFFHHHGDFHFFGHHFFFHBGHH/FGHHGFHGBCFF.EFGGGBFCFF;FFFGBBFFGFF
@M03495:530:000000000-LYBTV:1:2110:6713:16270 2:N:0:TGACAGCT+CCTACGGG
ATATTTTGCCGTTGATAAACCAGCTAATCCTGAAAAAAAAATCAAAGCTAAAAACTACAATGCTAAGACCACGATGTGACTGCTATCAAAGTTAGATATATATGTAAATTATTCATCTGTCAAATCCTAGAATTATATCATACCTGCTCCAGCAATCACGACCTGTAATGGTTTAGTGGGTTGTTCACTGTTTCTGAAAAATGAAGATAGTTGTCCAGCTTCCAAAAAGTTTATTGTGTTTTCTAGTGGAG
+
A33ABFFBBFBAGFGFGFGGGEHGFHHFHHHBGHHHFCGGGHHHHBGBFFHGFGDHFFFH5GFHHHFFFCGEDEHECBFFF3FHHGCGHHFFHHHHHFFFGFHHDGGFHEHGGFFHGDFGHHGGHHHFHHFEDGGHHFHFHHDGGGHHHFHGHCHHHHFFGGGGGDDGFHB?GFFB>=0GDGGGHHGHHHHFHHHHHDGGHGFHDGFHHBCGHF0CGFHHGFGHFHEFD9FFFGGFFGBFGF0CFFFGE0C
@M03495:530:000000000-LYBTV:1:2110:8899:16273 2:N:0:TGACAGCT+CCTACGGG
ATATTTTGCCGTTGATAAACCAGGACTCAGGCTGGACCAAAGCTCACATGCTGACAGATCGGAAGAGCGTCGTGTAGGGAAAGAGTGTCCCGTAGGGTGTAGATCTCGGTGGTGGCCGTATCCTTAAAAAAAAAAAAAAAGAAACGATGACCGTAGATCCTAGATGTAAGAGTCAGAATAAAGACAAATAACACAGGAGTTAAGACAGTGTAGCGAGTGAGGTAGCAGGGAACGGATACATGAAGAACAAA
+
CDDDDFFFFFDDGGGGGGGGGGHGHHHHHHHHHHGHHHHHHHHHHHHHHHHHHHHHHHHHHGGGGHHHGGGGEFGHHHGHHHHHHFGBBGHGHEFEGGG>D3444DDG//<A?/?0?<//0033?332FGC?GC@<<---...//....0:0<....000000<000:00<00<00:<<00000////00000:9....//00000//00<000---9.00<<00000.-......<.000<::00////.
@M03495:530:000000000-LYBTV:1:2110:23540:16274 2:N:0:TGACAGCT+CCTACGGG
ATATTTTGCCGTTGATAAACCAGCTAATCCTGAAAAAAAAATCAAAGCTAAAAACTACAATGCTAAGACCACGATGTGACTGCTATCAAAGTTAGATATATATGTAAATTATTCATCTGTCAAATCCTAGAATTATATCATACCTGCTCCAGCAATCACGACCTGTAATGGTTTAGTGGGTTGTTCACTGTTTCTGAAAAATGAAGATAGTTGTCCAGCTTCCAAAAAGTTTATTGTGTTTTCTAGTGGAG
+
AAAAAFFFFFBACGFFFGFDGGHHBDGHFFHHCGFGH?E2EHFFGFBFGFHFHHGHHHGFHGFFHFFHHFHHECHABGHFGBEHHGFHFHHB44@GDGHHHFHFGGHFHBHHHFHHHGFFFBGHHFHHF43BGFHHHFDDFH32B2CF3?FCBBGHFGFFGC@EF?G1GFFFGGFFFF0GEGCDGHHHHH0D=DHGG0<DCGHHGH0CGBGHFHFGHF/0;G/:;GEGDFFFGGFGGGFGFF0FGEBFFGG
@M03495:530:000000000-LYBTV:1:2110:17929:16275 2:N:0:TGACAGCT+CCTACGGG
ATATTTTGCCGTTGATAAACCAGGGACTCAGACTGGACCAAAGCTCACATGCTGACAGATCGGAAGAGCGTCGTGTAGGGAAAGAGGGTCCCGTAGGGTGGAGGGCTGGGGGGTCGCCGGTACATAAAAAAAAAAATGATGACGTAACACACTATTGGAGAACTAGGCGAGGACGTGTCTACTAATTAGTCTACAACTAAGGAATACGCACAAACTTACCTGCAGTACGCAAACCTGCATTGTCGCGTGAG
+
BBBBBFFFFFBBGGGGGGGGGGHAA2B4B43333B23GAFGEGHH3GHH5E3AF52FGHDHHE11A1FFF11>>?1BFFFBFEFF?11?3CB>GE/EFF///////0//?/B?-.;-.-:-9.;////;BBBBB--.//////....;//..////9////9/;////9---9.-.././/////////////9///9//////;//...--9..///9///..///;...--../;../////..---.;
@M03495:530:000000000-LYBTV:1:2110:11388:16287 2:N:0:TGACAGCT+CCTACGGG
ATATTTTGCCGTTGATAAACCAGGACTCAGGCTGGACCAAAGCTCACATGCTGACAGATCGGAAGAGCGTCGTGTAGGGAAAGAGTGTCCCGTAGGGTGTAGATCTCGGTGGGGGCCGGGTCCTTAAAAAAAAAAAAAAATAAGAAGGGATAAGTGTGAGATGTTAATGGGTACGTGAGGAGAATTATACTGTGAGGTAGATGGCACAGGTAGTGAGGGTAGCGTCGTAGCAGTCAATGCTAGACAATGGC
+
DEDEEFFFFFECGGGGGGGGGGHGHHHHHHGHHHGHHHHHHHHHHHHHHHHHHHHHHHHHHGGGGHHHGGGGGGGHHHGHHHHHHGG4FGHGGEEGGFF/33B44BFGA/??//B////////1@?1?GEFGFC-<--<-<01<:1/.<.//0011111<110<111111./10.//...0...011<111111:1./001110//0/<.<1:0/10.../.09..--...1:100<1:0111011/000/
@M03495:530:000000000-LYBTV:1:2110:14116:16296 2:N:0:TGACAGCT+CCTACGGG
ATATTTTGCCGTTGATAAACCAGTCAGGAGTCCAAAGCTCACATGCTGACAGATCGGAAGAGCGTCGTGTAGGGAAAGAGTGTCCCGTAGGGTGTAGATCTCGGGGGGGGGCCGATCAATAAAAAAAAAAAAAGGGCAGAAAGGGGGGGGGGTTAGACAACAGGCAAGGAATGCGTAGCTTGCTTGCAGCAGCGTGAGAGCATGAAACTTAAGGCGACCAGAATTCACAGATGTGATAAGGGTTATGAGGT
+
DDDDDFFFFFDCGGGGGGGGGGHHHHHHGGHHHHHHHGHHHHHHHHHHHHHHHHHHGGGGHHHGGGGEDFGGHGGHHHFF@GBFFFEFEEEG3F/33444B?0F/>B------<---90<00<BFD;DBC-=-...<.../00..<-----@--..00</..:.......:0:0.<.-.<0/.000<000../-<...00.<0000000:0000/-9-<-..<0:000000000000<000....0000/<
@M03495:530:000000000-LYBTV:1:2110:18181:16310 2:N:0:TGACAGCT+CCTACGGG
ATATTTTGCCGTTGATAAACCAGGGACTCAGGCTGGACCAAAGCTCACATGCTGACAGATCGGAAGAGCGTCGTGTAGGGAAAGAGTGTCCCGTAGGGTGTAGAGCTCGGGGGGCGGCGGATCATTAAAAAAAAAAAGAAGGGAGATTAGGGCAGGGATGGCTCGGAGCAGTATAGTGAACTAGCGGAGAGCGGGGCAGCAGGAGGAGGCGAGTTGAGTGCTGAGGGGAGTAGGTGCAATCAGGGGGGTAA
+
EDEEEFFFFFECGGGGGGGGGGHGGGGHHHHHHHHGHHHHHHHHHHHHHHHHHHHHHHHGHHGGGGHHHGGGGEFGHGHGFHHHHHBFBFFGFHGEGGB?/3F43D33?E/E?--<<9-----.:11<1:0CFFF>-.9./...../110<./..--./..//0--.--./1111:11110100/--9--..<-----............----.1<01:111:...-.-./<01<00110000.<---./
@M03495:530:000000000-LYBTV:1:2110:19379:16314 2:N:0:TGACAGCT+CCTACGGG
ATATTTTGCCGTTGATAAACCAGGGCGGCACCAAAGCTCACATGCTGACAGATCGGAAGAGCGTCGTGTAGGGAAAGAGTGTCCCGTAGGGTGTAGATCTCGGGGGGGGCCGGATCATTAAAAAAAAAAAAAATGAGAAAGAGGTAGCTGTGCAGACAGAGAGACCGCGAACACGGATCAGAATTCATGTAAAAGAAGGCTACAGGGTAATGCGTGACGGGGGGATGCAGATTACGTCACAGATGGCGGAG
+
CDDDCFFFFFCBGGGGGGGGGGHGGGGGGGGGHHHHFHHHHHHHHHHHHHHHHHHGGGFHGGGGGF>EFGHHGHFHHHHFGBBEHGHGGGGHG<F3422?2FA/BF--<-----.-:<0000BBFAB><-99-.00<0000/<.<<00000/00<0./////..:.-------/.--.-.0000:0000000000../..00/<0/.///<00.<...<-<--<9../0<00000.<...000:00/---9
@M03495:530:000000000-LYBTV:1:2110:6758:16314 2:N:0:TGACAGCT+CCTACGGG
ATATTTTGCCGTTGATAAACCAGCTAATCCTGAAAAAAAAATCAAAGCTAAAAACTACAATGCTAAGACCACGATGTGACTGCTATCAAAGTTAGATATATATGTAAATTATTCATCTGTCAAATCCTAGAATTATATCATACCTGCTCCAGCAATCACGACCTGTAATGGTTTAGTGGGTTGTTCACTGTTTCTGAAAAATGAAGATAGTTGTCCAGCTTCCAAAAAGTTTATTGTGTTTTCTAGTGGAG
+
CCCDDFFFFFCCGGGGGGGGGGHHHHHFHHHHHHHHHGGGGHGGHHHHHHHHHEEHHHHHHHHHHHHHGHHHGFHGGHHGHGGGHFHHHHHHHHHHHGHHHHHHHGHHHHHHHHHHHHHHHHHHHGHHHHHHHHGHHGHHHHHFHHHHHHHHHHFHEFFGEFFFHGFGHHHGHFHH1FGHEGFGHGHHHHHHHHFHHHHHHHHHGGGHFGGFFHHGFHHGH0CGFHHGDGFGGGGE9;FFBFFFGGBFFB?
@M03495:530:000000000-LYBTV:1:2110:4468:16327 2:N:0:TGACAGCT+CCTACGGG
ATATTTTGCCGTTGATAAACCAGCTAATCCTGAAAAAAAAATCAAAGCTAAAAACTACAATGCTAAGACCACGATGTGACTGCTATCAAAGTTAGATATATATGTAAATTATTCATCTGTCAAATCCTAGAATTATATCATACCTGCTCCAGCAATCACGACCTCGCTTGGGACGTTGTCGGACTTGCCCCGGTTCTTGTCGGACCTGGTGAGCACCTTGTTGTCGATGCTGTCGTCCTTCAGGCAGGACT
+
A33AAFFFFFBBGGGGGFGGGGHHHHHBFGHGHHHHFEGGGHHHHHGHHHHGHHGHHHGHFHHHHGHHHHHHGGE1FEGFDFFFHHHHHHEEGHHHHHHHHHHHGGHHGHHHHEHHHHHHHHHHHHFHHHHHHHHHHHHHHHGBGHHHHBGHGHHGHHHGGGGGHGGFHADG.GGGGHGHGCGGCFFEHHFCGGGGHHHGGG@-B@FGG:FBFF0FFBFFF0.99A.9B.;//:AA9ADF/9/F/9ABF?/
@M03495:530:000000000-LYBTV:1:2110:13604:16348 2:N:0:TGACAGCT+CCTACGGG
ATATTTTGCCGTTGATAAACCAGCTAATCCTGAAAAAAAAATCAAAGCTAAAAACTACAATGCTAAGACCACGATGTGACTGCTATCAAAGTTAGATATATATGTAAATTATTCATCTGTCAAATCCTAGAATTATATCATACCTGCTCCAGCAATCACGACCTGTAATGGTTTAGTGGGTTGTTCACTGTTTCTGAAAAATGAAGATAGTTGTCCAGCTTCCAAAAAGTTTATTGTGTTTTCTAGTGGAG
+
A?AAAFFFFFBBGGGGFGGGGGHHHHHHHHGGHHFHHEEGGFHHHFFHHHHHHHEFGFFHHGHHHGHHHHHHGGHGHFHHHF3GHHGGHHHHHHHGHHHHHHHHGHFHHFHHHHHHHHHHHHHHHHHHHBGHHHHHHHHGHHHHHGGHHHHHHEFHHFHGGCGGHHHGHHGGHHEFFGHHDGGGHHHHGFHHGEFGGDGFHHHHHEGFHHHHHHHEHH/CCGHFBCGADFGFGEBFFGFGBGFGGBCFGFE
@M03495:530:000000000-LYBTV:1:2110:14783:16355 2:N:0:TGACAGCT+CCTACGGG
ATATTTTGCCGTTGATAAACCAGGACTCAGGCTGGACCAAAGCTCACATGCTGACAGATCGGAAGAGCGTCGTGTAGGGAAAGAGTGTCCCGTAGGGTGTAGAAATCGGGGGGAGCCGGATGATGATAATAAACAAAGAAAGTAGACACACGGCAAATCGAGTGGATGAGATCTAGATGAACCCTAATGTACCGTCAACTGGACCTCGCACAAGGCGAAGAGATGTGTGTGGATAAACGAGTTTGAGCGGT
+
ABABBFFFFFBBEGGGGGGGGGHGHHHHHFFHHGGHFFEHHHHHHHHFHHHHHGHHHGHHHGFGGGHHGGGFFGGHHHGHHHHHGBFBFBGEFFGEFF/>FB44B43////<--9..---;-;000;///;BF//..//.////////...-----.//.:;:..9/;//B///;////B/;..9..::;///...../9//:..;/.----....----.../;://....//////..:;.///./--.
@M03495:530:000000000-LYBTV:1:2110:26148:16371 2:N:0:TGACAGCT+CCTACGGG
ATATTTTGCCGTTGATAAACCAGCTAATCCTGAAAAAAAAATCAAAGCTAAAAACTACAATGCTAAGACCACGATGTGACTGCTATCAAAGTTAGATATATATGTAAATTATTCATCTGTCAAATCCTAGAATTATATCATACCTGCTCCAGCAATCACGACCTGTAATGGTTTAGTGGGTTGTTCACTGTTTCTGAAAAATGAAGATAGTTGTCCAGCTTCCAAAAAGTTTATTGTGTTTTCTAGTGGAG
+
BBBBBFFFFFDAGGCGGFGGGGHGHHHHHHHHHGHHHGGGGHHGHHFGHHHHFHGFHFHHHHHHGHFHHHHHGGEFHHHGHHHHHHHHHHHGHHHFFHGHHHFHHHHHFHHFHFHHEHHHHHHHHHHHHHHHGHHHHFFHHHH2GFAFHBGHFGGHGHHGGGGGHHHHHHGGGFHFGBGHGGCFFFDGFFDHHHHHHHFHFHHHFHHHCCG:GGGCGF/FFHHFHHGGG9BFBFBFFFGGGFFFBFFGFFF
@M03495:530:000000000-LYBTV:1:2110:8490:16406 2:N:0:TGACAGCT+CCTACGGG
ATATTTTGCCGTTGATAAACCAGAACCATCCAAAGCTCACATGCTGACAGATCGGAAGAGCGTCGTGTAGGGAAAGAGTGTCCCGTAGGGTGTAGATCTCGGTGGTCGCCGGATCATTAAAAAAAAAAAAAAAGAGCTACGGACAGGAGGCAAGCGGCATACTCAGTACTCGAGCAGTCAATACGCCTAGGGCGTGCTATGTGCGGAATCAGACACGTCATAGTGTAAGAACTGAGAGGAGAGTAGTCAGG
+
DDCDDFFFFFDDGGGGGGGGGGHHHHHHHHHHHHHHHHHHHHHHHHHHHHHHHHGGGGHHHGGGGEGGHHHGHHHHGHFGBGGBEG@FGG3F/33444BFAC/>E/3/////>//03?D2@@F@@CA@---<-..//000.:.--...........----00;00000000.;..-;;00000;..;..//.;---..00000;.---.0900;//...;.9990000090/000009...:.00:B009/
@M03495:530:000000000-LYBTV:1:2110:13773:16443 2:N:0:TGACAGCT+CCTACGGG
ATATTTTGCCGTTGATAAACCACCCTCCCTGTGGTCGTTATCTTGCTCCTTCTGTCGTCAACGAATTTACTAATTCCAAAGCTCACATGCTGACAGATCGGAAGAGCGTCGTGTAGGGAAAGAGTGACCCGTAGGGTGTAAATGCTGGTGGTGGCGGGTTTCTTAATAAAAATAAGAAGGATACATCTGACAACGCCGGTAAGCAGGTTGTAGCTGAGGACACTGCGTTCGCATTAGATCCCGAGTCGAAA
+
BBBBBFFFFFBACGGGGGGGGGGDGFGGGHHHHHHFGGGHHCGHGGFGHHHHHHHHGGGGGHFEFCGFGHHHGHHHEGHHGHHHGFFHFHGHHHHFFG3FDEEGHFBE?EE>E/FFHAHEHHHHFH3B32<C/C//2?<222@222<F<<//?A0-<--.::0:0:0000;0;0C0;0/:C000;000;0;00;--9;---;////.;/.://:///.9/...9//..;..9.:;//:;//..:-..-..;
@M03495:530:000000000-LYBTV:1:2110:21892:16472 2:N:0:TGACAGCT+CCTACGGG
ATATTTTGCCGTTGATAAACCACCCTCCCTGTGGTCGTTATCTTGCTCCTTCTGTCGCCAAAGCTCACATGCTGACAGATCGGAAGAGCGTCGTGTAGGGAAAGAGTGTCCCGTAGGGTGTAGGTGTCGGGGGGCGGCGGGTCATTAAAAAAAAAAAGACCATGTGGGCGGACAGTGGCGGGTGTAGGATCTATCTAGGGTGTAAGCAGCGGATGTCGTCTTGAGGTATCTAGGAGCGGTGGACGCGTCTG
+
DEEEEFFFFFECGGGGGGGGGGGGGHHGGHHHHHHHGGGHHHHHHGHHHHHHHHHHGHGGGHHHHHHHHHHHHHHHHHHHHHGGGGHHHGGGGFG?FGHGFHFHHHBGDFGHGGEGGG2F<23232D2/</>@--<----9--<1<:1<1<=----<..///011109.-----.01:.---<--01001/:11<1110./.-01101/<<----019....1:://0111<<00/.--9-..0--9<-..
@M03495:530:000000000-LYBTV:1:2110:5203:16479 2:N:0:TGACAGCT+CCTACGGG
ATATTTTGCCGTTGATAAACCAGCTAATCCTGAAAAAAAAAATCAAAGCTAAAAACTACAATGCTAAGACCACGATGTGACTGCTATCAAAGTTAGATATATATGTAAATTATTCATCTGTCAAATCCTAGAATTATATCATACCTGCTCCAGCAATCACGACCTGTAATGGTTTAGTGGGTTGTTCACTGTTTCTGAAAAATGAAGATAGTTGTCCAGCTTCCAAAAAGTTTATTGTGTTTTCTAGTGGG
+
?1AAAFF3DFDAEEGEF3FGGGHGHHFEGHGFHFFFFGGAEEAGGHGHFHHHHHEEG1GHHHDGBGFFHHGFEECGEFBGBGGGFHEFFHHFFFHEFGGBGGHHHGGHHHGHHFFHHHHHHHGHHHHHEEFH1GGHHHDDFFHGBGHFGHFFFBGGFGGF</@/CGGHGGHHHGEFF>1F<EACC.DDDGGDFBHDGDDGF;CCG;00;GFHFHHH00//C0;/;CF...9BBBFGGGFFFF/;F0CFG..
@M03495:530:000000000-LYBTV:1:2110:20824:16482 2:N:0:TGACAGCT+CCTACGGG
ATATTTTGCCGTTGATAAACCAGGACTCAGGCTGGACCAAAGCTCACATGCTGACAGATCGGAAGAGCGTCGTGTAGGGAAAGAGTGTCCCGTAGGGTGTAGATCTCGGGGGTTGGCGGATCATTTAAAAAAAAAACTAACCACGCACACCGTCGAGCAGCAGGGGTTCCAGAGAATACGATAGGGTGAAGAGCGGACTCTGCCTACTAGCATGCTGATCCGATAGGCACTCCACTAGTCCAGACGCAGTC
+
CCCCCFFFFFCBGEGGGGGGGGHGHFHHHHHHHHGHHHHHHHHHHHHHHHHHHGHGHHHHHGGGGFGGGGGGFGHHHHGFFGHBH@B4BGFGHGG?CB?>E3444D40?/>@////2//---<1>1111<F?@;:A.000::0...-:-..-..--:.-/9...--.-./://9///9/....././;:///.9-----/;//;/9/////////9/////..;;.///./////9/////;:/.-9--9/
@M03495:530:000000000-LYBTV:1:2110:22585:16514 2:N:0:TGACAGCT+CCTACGGG
ATATTTTGCCGTTGATAAACCACCCTCCAAAGCTCACATGCTGACAGATCGGAAGAGCGTCGTGTAGGGAAAGAGTGTCCCGTAGGGTGTAGAACGCGGGGGTCGCCGGATCATTAAAAAAAAAAAAAAAAAAGTAATAGGAAAAGGCGACGTTTGGAGGGAATAGTACGAGCAACAGCACCTGCACGGAGCATGACACGAGCTACTGTGCAGTCTGAGTAGAGTGTGGGCGAGTGTAGTGGTGTTGGATG
+
EDDDEFFFFFDEGGGGGGGGGGGGGHHGHHHHHHHHGHHHHHHHHHHHHHHGGGGHHHGGGFEGGHHHGHHHHHHGHFGGHEGGEGG3?EBE44@1//>/>C//>-><--.-<<G111<DDCCDBC-------.01111:<:1///<.--9--.<..0/.-..<001<1...--/..<./..//./0.9-.-.000<00.---.0000111111<1111<111:1111.<.<-<-<1111/.1.....00<
@M03495:530:000000000-LYBTV:1:2110:2825:16526 2:N:0:TGACAGCT+CCTACGGG
ATATTTTGCCGTTGATAAACCAGGACTCAGGCTGGACCAAAGCTCACATGCTGACAGATCGGAAGAGCGTCGTGTAGGGAAAGAGTGTCCCGTAGGGTGTAGATCTCGGGGGTGGGCGTGTGATTAAAAAAAAAAACAACAGACTAGTCTATGTCGGTCTATATGTGCTACCAGGTCATACAACAAGAGAGCGTAGGATCGTTATAGACGCGATACATGTAACAACATGGCAGTACACGACGGAGTCACGT
+
CCBBCFFFFFCCGGGGGGGGGGHGHHHHHHHHHHGHHHHHHHHHHHHHHHHHHHHHHHHHHGGGGHHHGGGGEGGHHHGGHHH?GBFBBFBEFEFEG3F/3B444440//>C////////..>1F11==1C-<--::..:.//.;0/;;00009;.-9..00000;00090/9/./////////..//./..-;.-.///.9.../;//.-9-;.-////9////.9://././////99---..;/9/.;
@M03495:530:000000000-LYBTV:1:2110:13304:16535 2:N:0:TGACAGCT+CCTACGGG
ATATTTTGCCGTTGATAAACCAGCTAATCCTGAAAAAAAAATCAAAGCTAAAAACTACAATGCTAAGACCACGATGTGACTGCTATCAAAGTTAGATATATATGTAAATTATTCATCTGTCAAATCCTAGAATTATATCATACCTGCTCCAGCAATCACGACCTGTAATGGTTTAGTGGGTTGTTCACTGTTTCTGAAAAATGAAGATAGTTGTCCAGCTTCCAAAAAGTTTATTGTGTTTTCTAGTGGAG
+
CBCCCFFBFFCBGGGGGGGGGGHHHHHHHGHHHGGHHGGGGHHHHHHHHHHHHGGHHHHHHHHHHHHHHHHHGGHGHGHGHHHHHHHHHHHHHHHHHHHHHHHHHHHHHHHHHHHHHHHHHH?GHHFHHHGHHHHHHHHHHHHGHHHHHHHHGHHHHHHGDDGGHHHGHHGDGHGGFGFHDGGGHHHHHHHHFHHHGGHHHHHHDFHHHHHHHHHHFHHGBCCHGFEAD0FGGFGBCFFBFFGGGGGGFBE
@M03495:530:000000000-LYBTV:1:2110:5593:16562 2:N:0:TGACAGCT+CCTACGGG
ATATTTTGCCGTTGATAAACCAGTCTCCAAAGCTCACATGCTGACAGATCGGAAGAGCGTCGTGTAGGGAAAGAGTGTCCCGTAGGGTGTAGAGCACGGTGGGCGGCGGATCATTAAAAAAAAAAAAAAAGAAGACGGGAGGGTAATAGTATGTGCAAATGAGACTGGACAACAGCAAGAAGCGCAATTAACAGTGGGACGCTATCACCGATATAGATAGCGGGGTGACAAGGAACGATGCATGATCTCGA
+
CBCCCFFFFFCBGFGGGGGGGGHHHHHHHHHHHHHHHHHHHHHHHHHHHHHGGGGHHHGEFEEG1GHHEGHHHHHD@@FGHGEEEFF3?>3@43431>?//E//>/<<///><<111<1DDGG?@D:-9:;;.///..9;---.9//////;/9;/;//:/::B/:/.9./..././////:/----./////:://.:.--...////.:---///////----9-.///.../......////////./
@M03495:530:000000000-LYBTV:1:2110:23543:16562 2:N:0:TGACAGCT+CCTACGGG
ATATTTTGCCGTTGATAAACCACCCTCCCTGTGGTCGTTATCTTGCTCCTTCTGTCGTCAACGAATTTACTAATCCAAAGCTCACATGCTGACAGATCGGAAGAGCGTCGTGTAGGGAAAGAGTGTCCCGTAGGGTGTAGATCTCGGGGGGCGCCGGATCATGAAAAAAAAAAAAGGAGGGAGAGTGTACTAGATGTCAAGGCGACCACACGTGTAGCGTCTGTGACATGACAGCGGCATAGACGTGGAAG
+
CCBCCFFFFFECGGGGGGGGGGGGGHHGGHHHHHHHGGGHHHHHHHHHHHHHHHHHGGGHGHGGGHHHHHHHGHGHHHHHHHHHHHHHHHHHHHHHHHHGGGGGHGGGGGGGGHHHGHHHHHHGH3FGHGHGGGG@F<2D22222@?/AE--<9-99-<<.11:11<.--@=--<../..-....0111111101111110:.-----..<-..//<1-....:111:100000.-9---0010.....0/
@M03495:530:000000000-LYBTV:1:2110:21561:16623 2:N:0:TGACAGCT+CCTACGGG
ATATTTTGCCGTTGATAAACCACCCTCCCTGTGGTCGTTATCTTGCTCCTTCTGTCGTCAACGAATTTACTAATTCCAAAGCTCACATGCTGACAGATCGGAAGAGCGTCGTGTAGGGAAAGAGTGTCCCGTAGGGTGTAGAGCTCGGTGGGGGCCGTGTCATTAAAAAAAAAACAGACGGACGATGACTGTGATCGGCACCTGGCGGAGTTAACGAACAAGTTTGTGTAGTGACGACGGTATCGCTGCGC
+
EEEEEFFFFFECGGGGGGGGGGGGGHHGGHHHHHHHGGGHHHHHHHHHHHHHHHHHGGGHGHGGGHHHHHHHHHHHHHHHHHHHHHHHGHHHHHHHHHHGGGGGHHHGGGGFGFHHHGHHHHHHFGDFGHGGGDFG@F/2F>2D@2C<<?//----<--./=<1<11<C@-<-9../<.-..---..10<1011:1..-99.//..<---./111...--//1111<//111/11..9--..<1..<.<--
@M03495:530:000000000-LYBTV:1:2110:2533:16624 2:N:0:TGACAGCT+CCTACGGG
ATATTTTGCCGTTGATAAACCAGCTAATCCTGAAAAAAAAATCAAAGCTAAAAACTACAATGCTAAGACCACGATGTGACTGCTATCAAAGTTAGATATATATGTAAATTATTCATCTGTCAAATCCTAGAATTATATCATACCTGCTCCAGCAATCACGACCTGTAATGGTTTAGTGGGTTGTTCACTGTTTCTGAAAAATGAAGATAGTTGTCCAGCTTCCAAAAAGTTTATTGTGTTTTCTAGTGGAG
+
BAABBFFFFFBBGGGGGGGGGGHHHHHHHHHHHHHHHGGGGHGCHHFHHGGFHHGHHHHHHHHHHHHHGHHHGGHGHHHHHHHHHHHHHHGHHHGHHHHHHHHHHHHHHHHHHHHHHHHHHHFHHHHHGGHHHHHHHFGHEGDFHHHHHHHHHHHHHHHCDGGGHHHHHHHGHHHEDGGFEGGDHHGHHGHHHHHHHBGFFHGH00CGGHHHHFFGHFFFHGFHBF.?9CFFGFFGFGGGGGBFB0;09CA
@M03495:530:000000000-LYBTV:1:2110:13847:16655 2:N:0:TGACAGCT+CCTACGGG
ATATTTTGCCGTTGATAAACCACCCTCCCTGTGGTCGTTATCTTGCTCCTTCTGTCGTCAACGAATTTACTAATTCCAAAGCTCACATGCTGACAGATCGGAAGAGCGTCGTGTAGGGAAAGAGTGTCCCGTAGGGTGTGGAGATCGGTGGGCGCGCGGCGATGAAACAAAAAACCAACGAGGTGATGAGTGGAGACGCGCGGTGTCACGAAGACTGACAGTATACAGCGAACGCAGTACCGACATCGAGA
+
BBCCBFFFFFCCGGGGGGGGGGGGGHHGGHHHHHGHGGGHHGHHHHHHHHGHHHHEGGGHGHGGFHHHHHHHHHHHHHHHHHHHHHHHHHHHHHHHHFFHGGGGFGHGGGGGEFHGHFHHHHFHFG3DDDC?BEDG2F//?2/@01?//??/.>------:-:.0000/;...-..9.....-..000;:00;0.0..--9--.-.:009..../00:00000000000-----.--.000..--.0./..
@M03495:530:000000000-LYBTV:1:2110:11849:16662 2:N:0:TGACAGCT+CCTACGGG
ATATTTTGCCGTTGATAAACCAGTCAGGAGTCCAAAGCTCACATGCTGACAGATCGGAAGAGCGTCGTGTAGGGAAAGAGTGTCCCGTAGGGTGGAGAACTCGGGGGGCGCCGGACCCTTAAAAAAAAATAATGAGGCTGGAAGGGGCGTGGCACTCCGGCAGGCGAGCACGTCGCAGAGATGTGTGGCTTGACGGGAGATGTCGTACCCCTAGCGCGGATGATCGTCGTGTAGTGCAGCGCTGTCCTGTC
+
BBBABFFFFFBAGGGGGGGGGGHGFHHHHGHCHHBGGFHGHGHHHFFHHHHBGHHHGGGGGGGGEGGFCFGGGF3BFAGGHHFDG@E1/1?FGF/?F30333>>///--;:------.////;/;9---.//////;..;:.//..;------./:/..-----.-----:-..-9-;-..///9/..:..-./.9-9-.////.;...:..../--;-:--///.;.-;...;/:////--9-.//////
@M03495:530:000000000-LYBTV:1:2110:25126:16667 2:N:0:TGACAGCT+CCTACGGG
ATATTTTGCCGTTGATAAACCACCCTCCCTGTGGTCGTTATCTTGCTCCTTCTGTCGTCAACGAATTTACTAATTCCAAAGCTCACATGCTGACAGATCGGAAGAGCGTCGTGTAGGGAAAGAGTGTCCCGTAGGGTGTAGAGCTCGGGGGTGGCCGGGTGATTAAAAAAAAAAAAAGGAGTAGGGTCGGCGTGGGCGAAGCGGGCGTCTATCAATGACGTGGGTGCAGGACAACACGCACAGTAGGTCGT
+
DDDCCFFFFFDBGGGGGGGGGGGGGHHGGHHHHHHHGGGHHHFHHHHHHHHHHGHHGGGHGHGGGGHHHHHHHHHHHHHHHHHHHHHHHHHHFHHHHHHHGGGGHHHGGGGEGFGGHGGHHHFHGGDFHHFHCGGFFFC2222222?@CE---<..:-<.-.0000<0:9C<-----../.</00.//<------<.---------9--.<<000:000....9.<.00..9/<....-<--/000000<<
@M03495:530:000000000-LYBTV:1:2110:6868:16667 2:N:0:TGACAGCT+CCTACGGG
ATATTTTGCCGTTGATAAACCAGTCAGGAGTCCAAAGCTCACATGCTGACAGATCGGAAGAGCGTCGTGTAGGGAAAGAGTGTCCCGTAGGGTGTAGATCTCGGGGGTGGGCGGCTCATTTAAAAAAAAAAAAAGGAAGAGGGGGGGCGATGTGGTTGAGTACGCATCGATACAAAGATGAGTGCTAAATGAGACAGTGCGGTGAGTACTTGTAATCAAGTATGTGACCGAAACGTAGAGCACGACAAGTA
+
CCCDDFFFFFCCGGGGGGGGGGHHHHHEBFGHHHHHHHHHHHHHHHHHGGHHHHHHGGGGHHHGGGGEEGHHHGHHHHHHGHFHHHGH@DGG31/3344@BB??/>B//</=//--.<11111F<DDF--C--9..//.....--------9.00<.B/0000....-./.9-000//00000000000<00000//000--.9.<00:000<00<000000:<00000-----.....000:-.---.:0
@M03495:530:000000000-LYBTV:1:2110:20836:16675 2:N:0:TGACAGCT+CCTACGGG
ATATTTTGCCGTTGATAAACCAGGACTCAGGCTGGACCAAAGCTCACATGCTGACAGATCGGAAGAGCGTCGTGTAGGGAAAGAGTGTCCCGTAGGGTGTAGATCGCGGTGGGCGCCGGAGCATTAAAAAAAAAAAGAAACAGACTGGAGGGGCGAGCGAGATTGTTACATCAGACAAGAGCACGAATGACTACTGTGCATGGGTGGGCGGAGAATGTAAGGTGTAGCGGTAATAGCTACGGACATAGTCA
+
CCDDCFFFFFDDGGGGGGGGGGGGHHHHHHHHHHGHHHHHHHHHHHHHHHHHHHHHHHHHHGGGGHHHGGGFEEGHHHGHHHHGHBFBFFHGCEEGGFE>3?444//<//>///////////?1??1??1>CG-<<..</////.00./..-<-------9-.00::000000000//././0.-..<00000/000:0<00../.--.-----.0<0:000<0<000--...0000000<.<--000000
@M03495:530:000000000-LYBTV:1:2110:29451:16699 2:N:0:TGACAGCT+CCTACGGG
ATATTTTGCCGTTGATAAACCACCCTCCCTGTGGTCGTTATCTTGCTCCTTCTGTCGTCAACGAATTTACTAATTCAAAAGCTCACATGCTGACAGATCGGAAGAGCGTCGTGTAGGGAAAGAGTGTCACGTAGGGTGTGGACTTAAGCGGTGGCCGGGTTGTTATAAAAAAGATGAGAATTCGATCTAGATGGCATAGAGCCGGATCACAGCAGGCCCACACGAGGGGAAGTGTATCTCACACTTCCCCA
+
AAAA?5FFBF@>AAGFG5D4FFFFEDAE2FCC3CAEECEFEGHG55ADFHFEHFHF1ECGDFC1FE1GGFHEHHFH5D@3?1FCB3343@FHFBFFBGFEAFEGHGFEGG/>?/03B/FFEC3B111?21/FCAD/0///<1111@111<////00<-?..-..0000000-..00:000000.;0..00;00/9/00;0;0.---.-./00./...9.....--9---...9///////////////9..
@M03495:530:000000000-LYBTV:1:2110:12219:16721 2:N:0:TGACAGCT+CCTACGGG
ATATTTTGCCGTTGATAAACCACCCTCCCTGTGGTCGTTATCTTGCTCCTTCTGTCGTCAACGAATTTACTAATTCCAAAGCTCACATGCTGACAGATCGGAAGAGCGTCGTGGAGGGAAAGAGTGTCCCGTAGGGTGTAGAAAAATTGGTTGAACATGTTTTTATAAAAAAGACAAGCTGATCAATTAGGCTCGTTGTCCCAATATATTTGGGATTAGAATGAGATCGTCTGATCGTGTGATAGCAAAGT
+
ABBBAFFFFFDAFCGGGGGFGGEFGEC2FFCFEGFHEGGHHHBFE5FFGGHFFGGEEFFFGHGEGHHHHHHFGHHD@FGHEHFHGFGHFFHHHGHHHHFHDGAEHHGGEAE>E/??A/<C/0GHB3BFFG//////<//2111?0001<?1/?011>11><10.>1=FF1<<CF//<<.::0C00000;00/0.:A.B:0;00//C0900090.;//;009000C009?..;9///9.;99/////9//9/
@M03495:530:000000000-LYBTV:1:2110:20305:16741 2:N:0:TGACAGCT+CCTACGGG
ATATTTTGCCGTTGATAAACCAGCTAATCCTGAAAAAAAAATCAAAGCTAAAAACTACAATGCTAAGACCACGATGTGACTGCTATCAAAGTTAGATATATATGTAAATTATTCATCTGTCAAATCCTAGAATTATATCATACCTGCTCCAGCAATCACGACCTGTAATGGTTTAGTGGGTTGTTCACTGTTTCTGAAAAATGAAGATAGTTGTCCAGCTTCCAAAAAGTTTATTGTGTTTTCTAGTGGAG
+
CCCCCFFFFFCCGGGGGGGGGGHHHHGHHHHHHHHHHGGGGHHHHHHHHHHHHHGHHGHHHHHHHHGHHHHHGGHGHGHHHHFHHHHHHHHHHHHHHHHHHHHHHHHHHHHHHHHHHHHHHHHHHHHHHHHHHHHHHHHHHHFHHHHHHHHGFHHHGHHGGGGGHHHHHHHGHHHHGHHHGGGGHHHHHHHHHHHHHHHHHHHHGGHHHHHHHHHHHHHHHHHGGHHGDFFGGGGGGGGGGGGGGFGGGGG
@M03495:530:000000000-LYBTV:1:2110:28758:16747 2:N:0:TGACAGCT+CCTACGGG
ATATTTTGCCGTTGATAAACCAGCTAACCCTGAAAAAAAAATCAAAGCTAAAAACTACAATGCTAAGACCACGATGTGACTGCTATCAAAGTTAGATATATATGTAAATTATTCATCTGTCAAATCCTAGAATTATATCATACCTGCTCCAGCAATCACGACCTGTAATGGTTTAGTGGGTTGTTCACTGTTTCTGATAAATGAAGATAGTTGTCCAGCTTCCAAAAAGTTTATTGTGTTTTCTAGTGGAG
+
BB@BBFFFFFD222EDGGGBGEF4BGGHHGHHBFFFHCCAGF3FHH52G5BGFGDHFE3DGHGHHFGH3GFHCC11BGGB@33BEDEFHEFGG4@3FGHGHBHHHHHHHFGHFFHHHE4BFE4EBGFFHGFD?DEGHHEFHFFHHHAGDFCGBCGFGHHGGGCDHFHHG1D??GHEGHA<CECAAGH0D<GD=GHEF0=00GFHGF0CCFG0;C0:0C/0<0;G00ACGGFFFFGFGGFFG/CFF0CB.CA
@M03495:530:000000000-LYBTV:1:2110:8087:16756 2:N:0:TGACAGCT+CCTACGGT
ATATTTTGCCGTTGATAAACCAGGGACTCAGGCTGGACCAAAGCTCACATGCTGACAGATCGGAAGAGCGTCGTGTAGGGAAAGAGTGTACCGTAGGGTGTAGAGCTCGGTGGGGGCCGGGTCATTAAAAAAAAAAAGAAAAGAAAGTAGAGTGAGGGGAGGGGCGTGAGTAGAGTAGAAGCAAAAGGATCGGCGAGAGGTGAGGTTGTGAGTGCGGGACTGAGGGCGACACAGGTTGGATAGGATGGGGG
+
CCDCDFFFFFDEGGGGGGGGGGHGGGGHHHHHHHHGHHHHHHHHHHHHHHGHHHHHHHHHHHGGGGHHHGGGGFGHHHHGHHHHHHFHFGHGGFGAFG??/3?434BB?E/?E////<<////0?F11?GHGGCFCG...///../011111111<..-.-------9..<111111::11<0/0//./0/..--<9--.:.1..<//..11101-----..0:9<.-----/..00/-0010/010...-
@M03495:530:000000000-LYBTV:1:2110:23830:16759 2:N:0:TGACAGCT+CCTACGGG
ATATTTTGCCGTTGATAAACCAGCTAATCCTGAAAAAAAAATCAAAGCTAAAAACTACAATGCTAAGACCACGATGTGACTGCTATCAAAGTTAGATATATATGTAAATTATTCATCTGTCAAATCCTAGAATTATATCATACCTGCTCCAGCAATCACGACCTGTAATGGTTTAGTGGGTTGTTCACTGTTTCTGAAAAATGAAGATAGTTGTCCAGCTTCCAAAAAGTTTATTGTGTTTTCTAGTGGAG
+
CCCCCFFFFFCCGGGGGGGGGGGHHHHHHHHHHHHHHGGGGHHHHHHHHHHHHHGHHHHHHHHHHGHHHHHHGGHGHHHHHHGHGHHHHHHHHHHHHHHHHHHHHHHHHHHHGHHHHHHHHHHHHHHHHHHHHHHHHHHHHHHHGHHHFHHHGHHHHHHGEGGGGHHHHHGGHHHGHHHHEFGGHHGHHHHHGHHGHHGHAGHHHHFHHHHHHHHHHHHHHHHGHHHGGGGGGGGGGGFGGGGFFGGGABE
@M03495:530:000000000-LYBTV:1:2110:4297:16761 2:N:0:TGACAGCT+CCTACGGG
ATATTTTGCCGTTGATAAACCAGCTAATCCTGAAAAAAAAATCAAAGCTAAAAACTACAATGCTAAGACCACGATGTGACTGCTATCAAAGTTAGATATATATGTAAATTATTCATCTGTCAAATCCTAGAATTATATCATACCTGCTCCAGCAATCACGACCTGTAATGGTTTAGTGGGTTGTTCACTGTTTCTGAAAAATGAAGATAGTTGTCCAGCTTCCAAAAAGTTTATTGTGTTTTCTAGTGGAG
+
BBABBFFFFFBBGGGFGGGGGGHHHHHGHHHHHHHHHGGGGHHHHGHHHHHHHHGHHHHH5GHHHHHHHHHHGGHGHHHGHHHHHHHHHHHHHHFHHHHGHHHHHHHHHHHHHHHHHHFHGHHGHHHHHHHHHHHHHHGHHHHHHHGHHHHHGHHHGHHGGGCGHHHHHHHGFHHGGBHHGFGGHHHHHHHHHHHHFHHEFHHH<CFGGHHEFFGHFGHHHEHH0GEEDFFFFGGGGGFGGGGGFGGGGF?
@M03495:530:000000000-LYBTV:1:2110:23041:16764 2:N:0:TGACAGCT+CCTACGGG
ATATTTTGCCGTTGATAAACCAGCTAATCCTGAAAAAAAAATCAAAGCTAAAAACTACAATGCTAAGACCACGATGTGACTGCTATCAAAGTTAGATATATATGTAAATTATTCATCTGTCAAATCCTAGAATTATATCATACCTGCTCCAGCAATCACGACCTGTAATGGTTTAGTGGGTTGTTCACTGTTTCTGAAAAATGAAGATAGTTGTCCAGCTTCCAAAAAGTTTATTGTGTTTTCTAGTGGAG
+
CCCCCFFFFFCCGGGGGGGGGGHHHHHHHHHHHFGHHGGGGHHHHHHHGHHHHHGHHHHHHHHHHHFGGFHHGGHGFHHHHHGHHHFHHHHHHHHFHHHHHHHHGHHFHHHHHHHHHHGHGHHHHHFHHGHGHHHHHGFDHHH2GFFHDGHHGHHGGHFDEFGGGGHGHHGHHHGHFHHEGGGFHBDGHGHHGHHHHHGHEHHHDFBGGHHHHHHCGHHHHHHGBG.CDGGGGGGF9FGFFF0FFEGFGBE
@M03495:530:000000000-LYBTV:1:2110:26102:16772 2:N:0:TGACAGCT+CCTACGGG
ATATTTTGCCGTTGATAAACCAAAGCTCACATGCTGACAGATCGGAAGAGCGTCGTGTAGGGAAAGAGTGTCCCGTAGGGTGTAGATCTCGGTGGTGGCCGGAGCATTAAAAAAAAAAAAAATAAAAGAGTGACGTGTATCGTGAGTATAATGGCAAGGTGCAGGAAGACAGTACCTGTGGACTGACGTACGTACCCTGAATACAGTTCAGAGGATGTGGTGACGATCTTAGATACGTAGAGCTAGGGTCG
+
CCCCCFFFFFCBGGGGGGGGGGHDHHGHHHHHHHHHHHHHHHHHGGGGHHHGGGGEGHHHHGHHHHHHDF5FFHGHF?EGFG>3F44BB4BF1>E1//00//////3B344?GGGCF/<--<000000./0000...</;0./.:.:0000000:/0..:00;0../..///00;00000/00:.00....-/0..00//;9000000:0000../00;;/;00.....0000;00.:0..00900..//-
@M03495:530:000000000-LYBTV:1:2110:15776:16774 2:N:0:TGACAGCT+CCTACGGG
ATATTTTGCCGTTGATAAACCACCCTCCCTGTGGTCGTTATCTTGCTCCTTCTGTCGTCAACGAATTTACTAATTCCAAAGCTCACATGCTGACAGATCGGAAGAGCGTCGTGTAGGGAAAGAGTGTCCCGTAGGGGGGAGAACTGGGGGGGTGGCGGGTAATTATGCAAAAAAAGAAGGTATGCGTAATGTCAAACGGGCGAACGTGCTAGATGCGAAAAAAGGCAGAGTAGCTGTCTAAATCGCGCACG
+
BABCCFFFFFCBGGGGGGGGGGGGGGGDGGFGHHGGGGGHHGHHHGHFHHGGHHHHGGGHGHGGGFHHHHGHHHHHHHHHHFGHFHHHGHEGHHGHFGHHGGAFGHH@FGGGG?FGHGHHHHHHB3BD?FC?B?/C/<--;..000/;-;---;-.-----/;000009;;/.-9...;.00000.....0000090.:.-----;:...0990:0-.---.-..:...;0;0F0000900000;.----9
@M03495:530:000000000-LYBTV:1:2110:10984:16776 2:N:0:TGACAGCT+CCTACGGG
ATATTTTGCCGTTGATAAACCAGCTAATCCTGAAAAAAAAATCAAAGCTAAAAACTACAATGCTAAGACCACGATGTGACTGCTATCAAAGTTAGATATATATGTAAATTATTCATCTGTCAAATCCTAGAATTATATCATACCTGCTCCAGCAATCACGACCTGTAATGGTTTAGTGGGTTGTTCACTGTTTCTGAAAAATGAAGATAGTTGTCCAGCTTCCAAAAAGTTTATTGTGTTTTCTAGTGGAG
+
BBBBBFFFFFBBFGGGGFGGGGHHHGHHHHHHHHHHHGGGGHFHHHHFFHHHHHGHHHHHHHGHHHHHHHHHGGHGEGHHHBFFHHHHHFHHHHHGHHHHHHHHFHHHHHHHHHHGHHHHHHHHHHFHHHGHHHHHHHFHHHHBGGHFFHHHGHHHHHGGGGGGFFHHHHFGHGGGFFFEDGGGGGFHHHGHHHHHGGFGCGHFFHHHHHFGHHHBGHHHEHGFFHEEGBFGGGFGGGGFGG0;FGGGGFE
@M03495:530:000000000-LYBTV:1:2110:9083:16791 2:N:0:TGACAGCT+CCTACGGG
ATATTTTGCCGTTGATAAACCAGCTAATCCTGAAAAAAAAATCAAAGCTAAAAACTACAATGCTAAGACCACGATGTGACTGCTATCAAAGTTAGATATATATGTAAATTATTCATCTGTCAAATCCTAGAATTATATCATACCTGCTCCAGCAATCACGACCTGTAATGGTTTAGTGGGTTGTTCACTGTTTCTGAAAAATGAAGATAGTTGTCCAGCTTCCAAAAAGTTTATTGTGTTTTCTAGTGGAG
+
A>>ABFFB4DDAECCGFGFBFFHHHGFHGHGFCGGHGFGGGGBGHFFFHFHHEFEHGFFFFFHHFHFHFHHHFGEEFGHGBEGFHFHHHFF44GFHFHDFFHHHFHHHHFHFFGFHHEGHHFGFHHHHGHFHGHHHGHBFHHGCGHFG3CGBGFCGHFGDDFGGE1FGGHGFGGH1>1AG.C-<FFHF0DHFGBGFGDHHAGD0=GBG0CG0GH00;GBGFH/C00.CDGGGGGGGGG/FFFFGBFBFFB.
@M03495:530:000000000-LYBTV:1:2110:2688:16796 2:N:0:TGACAGCT+CCTACGGG
ATATTTTGCCGTTGATAAACCAGTCTCCAAAGCTCACATGCTGACAGATCGGAAGAGCGTCGTGTAGGGAAAGAGTGTCCCGTAGGGTGTAGATCTCGGTGGGGGCGGGGTCATTTAAAAAAAAACGATAATCTGCAGCATAGCGTGAGAGAGTAAATACTACAACATGGCGTGCATCATATAATGTACGGTTGATCTAGCAATGTCACTGTCCACTAGTAGATTTAGCGAGCGAGTACTGAGGAGCACAA
+
CCCCCFFFFFBCGGGGGGGGGGHHHHHHHHGHHHHGGHHHHHHHGHHHHHHGGGGHHHGEFGEEFFHHGHHHHHHDGDFHHEG/>EF3C/3B44@4@FF1?>/////</<-.<0=0000=<ACC?.-9...;00000//.000/-....9/..:9//:////////.//;.-.-..///9/////////../9:/B////////;//////;//////////////99/9-9-----./////./;...//
@M03495:530:000000000-LYBTV:1:2110:26804:16803 2:N:0:TGACAGCT+CCTACGGG
ATATTTTGCCGTTGATAAACCAGCTAATCCTGAAAAAAAAATCAAAGCTAAAAACTACAATGCTAAGACCACGATGTGACTGCTATCAAAGTTAGATATATATGTAAATTATTCATCTGTCAAATCCTAGAATTATATCATACCTGCTCCAGCAATCACGACCTGTAATGGTTTAGTGGGTTGTTCACTGTTTCTGAAAAATGAAGATAGTTGTCCAGCTTCCAAAAAGTTTATTGTGTTTTCTAGTGGAG
+
AAABBFDBDFDA2FFGFFFGBGEDGHFHFGFHDEGHF22EEHHFF352GGHHFFEFAF3FGGEHHHHHHGHHDEEFCFGF@FEGHF3FG3GDDGBFGHFFDGHHGHHGHFFHGHGGFGHHFFHHHGEHHHHHHHGF4FGFGHGHHH0FGHGHHGFD1FG/?/@EF1FDGHH11<?F1=CF>FC?.1=GF<G0D0GGGGGHCHHHHBF00;GECC;:0//<;CC;0CC..0;F00FF0FFGGBFF0B00;;.
@M03495:530:000000000-LYBTV:1:2110:15863:16824 2:N:0:TGACAGCT+CCTACGGG
ATATTTTGCCGTTGATAAACCAGGACTCAGGCTGGACCAAAGCTCACATGCTGACAGATCGGAAGAGCGTCGTGTAGGGAAAGAGTGTCCCGTAGGGTGTAGATCTCGGTGGTCGCCGGATCATTAAAAAAAAAAAAAGAGAGGTGACGGCAAGGGGCAGGCTTGTACGGCGATAAGTGAGGCACAAACAGGTCAGCGAGAGATCACTAGGTACCGAGACTGCGCTGCAGTGGCACATGTTGTCACGGCGA
+
CCCCDFFFFFCBGGGGGGGGGGHGHHHHHHHHHHGHHHHHHHHHHHHHHHHHHHHHHHHHHGGGGHHHGGGG>FGHHHGGHHHHHGG4BGHG1EFFGBC>33444B40//?A/3///////<@2>22F2@D?-<<--:..//..:.00.---9...---.-../-;00..----..:000;..../:.9.9.000/0.---:;000/000/0000..--.00/.---./090/;/0/00000/00;..-:-
@M03495:530:000000000-LYBTV:1:2110:27946:16835 2:N:0:TGACAGCT+CCTACGGG
ATATTTTGCCGTTGATAAACCACCCTCCCTGTGGTCGTTATCTTGCTCCTTCTGTCGTCAACGAATTTACTATTCCAAAGCTCACATGCTGACAGATCGGAAGAGCGTCGTGTAGGGAAAGAGTGTCCCGTAGGGTGTAGGTCTCGGTGGTGGCCGGGTCATTGAAAAAAAAAAAAAAGAGGAGTGTGGTGCTAGCTGTGCGTAGATGAGGAGCATTATGTTGAGTGAATGCCGTAGTACTGTGTGAGCGT
+
CCBCCFFFFFCBCGGGGGGGGGGGGHHGGHHHHHHHGGGHHHHHHGHHHHHHHHHHGGGHGHGGGHHHHHHHHHHHHHHHHHHHHHHHHHHHHHHFHHHGGGGGHGGGGGGGGHHHGFHHHHHFGDGHHF/<BAE2=>D2222DDFFADD///0?<--.-.0000<0=.<@;;@----../...9;00./.00000000/0.9.:;9B00/:...;00;00900000000000-.;.;0:B0;00.:00-.
@M03495:530:000000000-LYBTV:1:2110:20722:16846 2:N:0:TGACAGCT+CCTACGGG
ATATTTTGCCTTGATAAACCAGGACTCAGGCTGGACCAAAGCTCACATGCTGACAGATCGGAAGAGCGTCGTGTAGGGAAAGAGTGTCCCGTAGGGTGTAGATCTCGGTGGGCGCCGGATCATTAAAAAAAAAAAAAAAAAATGACACGGGGGGCTCGGAGTTTAATTCAGAGATCGATGGTACAAGAAGAAACGTAGACGATCAGTATAGGCGTGTGTGGTTGAGGTGCTAGAGCTTAGAACGTAGCTGG
+
CDCDDFFFFFFFGGGGGGGGGGGHHHHHHHHHHGHHHHHHHHHHHHHHHHHHHHHHHHHHGGGGHHHGGGGEFGGGHGHHHHHHFHBFGHGHGGGG3FE3B44?BFGFGGC/////<////02D2D2GB@F@?-<-:---9-.010:0.-------.--.-./1111111110/1<9<<1.01111://:0///.:...1.-..<<1<11100-9-..<..<../0//.0<110010010110.....1</
@M03495:530:000000000-LYBTV:1:2110:7210:16876 2:N:0:TGACAGCT+CCTACGGG
ATATTTTGCCGTTGATAAACCATCCAAAGCTCACATGCTGACAGATCGGAAGAGCGTCGTGTAGGGAAAGAGTGTCCCGTAGGGTGTAGATTTCGGGGGGCGCCGGGTAATTAAAAAAAAAAAAAGAAGAAAAGGAAGGGGGGCACGTAGAAGAGTACGCAGATGAGATGTGCGCAACAGCAAAGTCGGCGCACAGCTCTATGTGTCAGATGATATGTGAGGGTCGCTAGAAGACCGCACGTACCGTGTGC
+
CCBCCFFFFFCCGGGGGGGGGGHHHHHHHHHHHHHHHHHHHHHHHHHGEFGGHHHGEGGEFFHHHGHHHHHHDGDD5FEGGGGG3F/B3444442/1/E--------;-;;C0BFFB=AF-;---...:0////9;/...-----.9:/..;00.090...-;00;090;000.--;-./.;/0:00.--999--/.0009:000;000;:000090900;..;:-;...0000//---9-./.......0
@M03495:530:000000000-LYBTV:1:2110:14140:16882 2:N:0:TGACAGCT+CCTACGGG
ATATTTTGCCGTTGATAAACCACCCTCCCTGTGGTCGTTATCTTGCTCCTTCTGTCGTCAACGAATTTACTTTCCAAAGCTCACATGCTGACAGATCGGAAGAGCGTCGTGTAGGGAAAGAGTGTCCCGTAGGGTGGAGATCTCGGGGGTGGCGGGGTCAGTTAAAAAAAAACAAGAGATGTAATAGACTGGTGTAATGGGCGGACGACTAGATAGGTACACGACATAGACGGAGCTGGGTACAGTGTGTG
+
CDDCCFFFFFDCGGGGGGGGGGGGGHHGGHHHHHHHGGGHHHHHHGHHHHHHHHHHGGGHGHGGGHHHHHHHHHHHHHHHHHHHHHHHHHHHHHHHHHGGGGFHHGGGGGGGGF?FBGHHHH?GBFHHGHFFGG2F//?=2>FB0=/<<--<.-<---.</:<0<0:BC---.9.//./<0<0000000:0.0/.<0<0:..------<.9:0000/<0000.---.0000....9.:<./0000:000..
@M03495:530:000000000-LYBTV:1:2110:5074:16885 2:N:0:TGACAGCT+CCTACGGG
ATATTTTGCCGTTGATAAACCAGCTAATCCTGAAAAAAAAATCAAAGCTAAAAACTACAATGCTAAGACCACGATGTGACTGCTATCAAAGTTAGATATATATGTAAATTATTCATCTGTCAAATCCTAGAATTATATCATACCTGCTCCAGCAATCACGACCTGTAATGGTTTAGTGGGTTGTTCACTGTTTCTGAAAAATGAAGATAGTTGTCCAGCTTCCAAAAAGTTTATTGTGTTTTCTAGTGGCG
+
3ABBAFFBFFBBGGFGGFGFGFHGHHH5EGHFEFAGGECCGHHHHFHHHHGHHHEFHGHEBGH5F5@GHHHHGCGGC4FGFGHGFFFGHHHGHHHHHHHHFHHHGHGHFFHHFHGHHHHDGGGF4GFHHHFGGHHGFHHHHGFHFHHHHHHHGHGGHHFGGGGGHGFDFGH1FGFDFGH.EGCGHGGHHHFEDDDGHBDFF.G0<0<FGHFHB;C0BF/00CFG00C.;9CBBFGGFGBFFF0FC0;;..;
@M03495:530:000000000-LYBTV:1:2110:24000:16900 2:N:0:TGACAGCT+CCTACGGG
ATATTTTGCCGTTGATAAACCAGCTAATCCTGAAAAAAAAATCAAAGCTAAAAACTACAATGCTAAGACCACGATGTGACTGCTATCAAAGTTAGATATATATGTAAATTATTCATCTGTCAAATCCTAGAATTATATCATACCTGCTCCAGCAATCACGACCTGTAATGGTTTAGTGGGTTGTTCACTGTTTCTGAAAAATGAAGATAGTTGTCCAGCTTCCAAAAAGTTTATTGTGTTTTCTAGTGGAG
+
BBBBBFBFFFBBGGGGGFGGGGHHHHHHHHHHHHHHHGGGGHHHHHHHHHHHHHGHHHHHGHHHHGHHHHHHGGHGGHHHHHHHHHHHHHHGGHGHHHHHHHHHHHHHHHHHHHHHHHHHHHHHHHHHHHFHHHHHGHHHHHHFGHHHGHGHHHHHHHHGDCGGHHHHFFFGHHHHHHHGCFGGHHGHHHDHHHHGHDDG.CHGFHHHGFHHHHHFFHHCHHHFH0C?DFGGGGGGGGFFGEFGFEFG.0E
@M03495:530:000000000-LYBTV:1:2110:14427:16934 2:N:0:TGACAGCT+CCTACGGG
ATATTTTGCCGTTGATAAACCAGCTAATCCTGAAAAAAAAATCAAAGCTAAAAACTACAATGCTAAGACCACGATGTGACTGCTATCAAAGTTAGATATATATGTAAATTATTCATCTGTCAAATCCTAGAATTATATCATACCTGCTCCAGCAATCACGACCCTTCTTCCACCGCCTGGAGGAGAGCTTCCTCGTCGAGGAAGATAAGAAGCACTCCTGGCAAACAACCTGCAGAAAAGCCAATCAAATA
+
CCCCCFFFFFCCGGGGGGGGGGHGHHHHHFHHHHHGHGGGGHHHHHFFHGHHHHGHHHHHHHHHGGGHHHHHGGHGHHHHHHHHHHGHHHGHFHHHHHHHHHHHHHHHHHHHHGHHHHHHGHHHHHHHHHHHHHHHHHHHHHHFFHFBGHHHGFFGGHHGGGGGFHHHHHHHHHGGCGHHHHGEDEGFGGEGHHGHGGGEFGFHFGFGEGGBFGGBBFFGFFGFAFGFEGGGGFGBFFFF.FFB0BFFFB0
@M03495:530:000000000-LYBTV:1:2110:19022:16941 2:N:0:TGACAGCT+CCTACGGG
ATATTTTGCCGTTGATAAACCAGCTAATCCTGAAAAAAAAATCAAAGCTAAAAACTACAATGCTAAGACCACGATGTGACTGCTATCAAAGTTAGATATATATGTAAATTATTCATCTGTCAAATCCTAGAATTATATCATACCTGCTCCAGCAATCACGACCTGTAATGGTTTAGTGGGTTGTTCACTGTTTCTGAAAAATGAAGATAGTTGTCCAGCTTCCAAAAAGTTTATTGTGTTTTCTAGTGGAG
+
CCCCCFFFFFCCGGGGGGGGGGHHHHHHHHHHHHHHHGGGGHGHHHHHHHHHHHGHHHHHHHHHGFHHHHHHGGHGHFHGHHEGHHHHHHHFHHHFHHHHHGHHHHHGHHHHHFHHHHHHHHGHHHCHHGFHHHHHHHGHHHEHHGHGHHGHHHGHHHHGGGGGFGHHHHHGHFHHHHGHGGGGHHHHHGHHDFHFHFFHFHEHHHBGHGHHGHHHHHEHHHFFGFHGGGGF0CFBFBBFGFBFBFFFG0?
@M03495:530:000000000-LYBTV:1:2110:11149:16977 2:N:0:TGACAGCT+CCTACGGG
ATATTTTGCCGTTGATAAACCAGAACCATCCAAAGCTCACATGCTGACAGATCGGAAGAGCGTCGTGTAGGGAAAGAGTGTCCCGTAGGGTGTAGATCTCGGGGGGCGCCGGATCATTAAAAAAAAAAAAAAGGATACAGGACTGAGAGAGGTGTGTAAGAGAACACGGGACATTAGTAGTACAGCACGAGAGTGTGAACAGGTGTATTGTATTGTCGGTATCGGAAGGTGTATGTATGTGTGTCGAGCAT
+
DDDDDFFFFFDCGGGGGGGGGGHHHHHHHHHHHHHHHHHHHHHHHHHHHHHHHHGGGGHHHGGGGGGGHGHGHHHHHHDG4GHHGHFEGGFF/33@444BG//>/--<-----.<:<:000BFA=F;@=--9../00000/../.0000.<9<.<9.00000/00//.--.-.0000000000000/.-.-.-00<00000:.0000000000<0:0.--<.0.-....00<<00:0<00<:..0..<.-0
@M03495:530:000000000-LYBTV:1:2110:28669:16994 2:N:0:TGACAGCT+CCTACGGG
ATATTTTGCCGTTGATAAACCACCCTCCCTGTTAGCTGCCATAGCAATGTCACAACCACTTCTTGCCCTCCAAAGCTCACATGCTGACAGATCGGAAGAGCGTCGTGTAGGGAAAGAGTGTCCCGTAGGGTGTAGATCTCGGGGGTGGGCGGGGGCTTAAAAAAATAAATGCTAGTATACTAGAAAGCGACAACACCTTTGAACTCGGAGGGACGAAACACTACGTAGTCACGAACTTACACCACTTTTGT
+
A3AABFFFFFBAEGGGGGGFGGGDECCEDHHHFHGCGGF2CGHGFGHHGHHHHHHG1FFHHHHHHHBCGHGHHHHFBGGFHFHHHHFHHHHFGHGEFGHEHEEFG/A?FGHGHGHGHHBFB443EG/?CA2?/2?322@20/><A----.<------./;///-;;//9////9//////99//////9.9--..../;///////..;---..---.-/9/9/9;/..//9...-.//////9./////.
@M03495:530:000000000-LYBTV:1:2110:14315:17005 2:N:0:TGACAGCT+CCTACGGG
ATATTTTGCCGTTGATAAACCAGCTAATCCTGAAAAAAAAATCAAAGCTAAAAACTACAATGCTAAGACCACGATGTGACTGCTATCAAAGTTAGATATATATGTAAATTATTCATCTGTCAAATCCTAGAATTATATCATACCTGCTCCAGCAATCACGACCTGATAATGGTTTAGTGGGTTGTTCACTGTTTCTGAAAAATGAAGATAGTTGTCCAGCTTCCAAAAAGTTTATTGTGTTTTCTAGTGGA
+
CCACCFFFFFBCGGGGGGGGGGHHHHHHGHHHHHHFHGGGGHHHHHGHHGHHHHGHHHGHHHHHHHHHHHHHGGGGHGHHGHHHHHHHHHHFFHGHHHHHHHHHHHHHHHHHHHHHHHHHHGFHHHHHHHHHHHGHH4HHHHHGHHHHHHGGHGHHGHHGGGGGHHHGHHHHFHHHHDGHHDG?EEHHHHHHHHHHHHFDDCGGHHHGHHGCHHGFCCGFHFHHHHHGEC:BFFGGGGGCFEGGF;FFGG0
@M03495:530:000000000-LYBTV:1:2110:14144:17024 2:N:0:TGACAGCT+CCTACGGG
ATATTTTGCCGTTGATAAACCAGTCAGGAGTCCAAAGCTCACATGCTGACAGATCGGAAGAGCGTCGTGTAGGGAAAGAGTGTCCCGTAGGGTGGAGAGCTCGGTGGGCGGCGGATCAATAAAAAAAAAAAAAGAGAGAGAGAGGGTCATTGCGGATCTAAGTGAGGGAAGTAAGAAGGGGGTAGGGTAGAGACACAGAGTGGAGGGTGAGGCGGGTGGTAAGATAGAATTAGTGAATGGCGTGGTGGTGG
+
CDDCDFFFFFDCGGGGGGGGGGHHHHHHHGHHHHHHHHHHHHHHHHHHHHHHHHHHGGGGHHHGGGGFGHHHHGHHHHHHGHBGHHEGE>EG?F/113//B?/>/?E//>/>/<--->11100=BCGGG?A--..//....9...../.0000.----00000000...;9:0:000/..9--.:..:/:00;//:/.::00.099-.:....--;--9.000000;0000000000000/99--......
@M03495:530:000000000-LYBTV:1:2110:18083:17026 2:N:0:TGACAGCT+CCTACGGG
ATATTTTGCCGTGATAAACCAGAACCATCCAAAGCTCACATGCTGACAGATCGGAAGAGCGTCGTGTAGGGAAAGAGTGTCCCGTAGGGTGTAGATATCCGGGGTCGCCGGGTTATTTAAAAAAAAAAAAAGGAAGAAAAGTATTGGGGGCGTATGGTATATATAAGCAGTGTTGCGAGATGACTGATCCCCATCTAGTACGAGGTTCCAACTGCTGTAGTTAGTGAATAGTGGAAGCACGATGTACTGTG
+
CDCCDFFFFFDCGGGGGGGGGGHHHHHHHHHHHHHHHHHHHHHHHHHHHHHHHGGGGHHHGGGGFGBGHHGHHHHHHGHBFHHEHGGGGCF/3F4B4BB4?/>E//////////?>>22@FFHGG-<<<<<../<.:/<//0<0000.<--9<-.//000<00000000/<0:0.0----.00:000000/.///<00000..<-./00:00//<000<0<000000:0000:.00<.0/-.9<<0000:0
@M03495:530:000000000-LYBTV:1:2110:5968:17038 2:N:0:TGACAGCT+CCTACGGG
ATATTTTGCCGTTGATAAACCAGCTAATCCTGAAAAAAAAATCAAAGCTAAAAACTACAATGCTAAGACCACGATGTGACTGCTATCAAAGTTAGATATATATGTAAATTATTCATCTGTCAAATCCTAGAATTATATCATACCTGCTCCAGCAATCACGACCTGTAATGGTTTAGTGGGTTGTTCACTGTTTCTGAAAAATGAAGATAGTTGTCCAGCTTCCAAAAAGTTTATTGTGTTTTCTAGTGGAG
+
CCCCCFFBFFCAGGGGGGGGGGHHHHHGHHHHHHHHHGGGGHGCHHGHHHHEHHGHHHHHHHHHHHHHHHHHGGHFFHHFFHGHHHHHHGFHHHHHHHHHHHHHHHHHHHHHHHHHHHHHHHHHHGFHHHHHHHHHHFHGHHHFHGHHHHHHGHHHHHGGGGGGHHHHHHG1FGHG1=CEDGCGAHHHEFGHHHHHFHHH..GGGHHGGGHHFHGHFHBFBGFHFCG.A;;FGGGGFF:BFGFGGFFFGB.
@M03495:530:000000000-LYBTV:1:2110:26872:17052 2:N:0:TGACAGCT+CCTACGGG
ATATTTTGCCGTTGATAAACCAGTCAGGAGTCCAAAGCTCACATGCTGACAGATCGGAAGAGCGTCGTGTAGGGAAAGAGTGTCCCGTAGGGTGTAGATCTCGGTGGTGGCCGGATTATTAAAAAAAAAAAAAAGACAAAAACGTACTAAGTTGGAGAGATCGCAGTAGAACTGATAGTTCGTAAGAGTAGCGAATTAGCAACATGACGAGCGTAGTGTAGCGGAAGAGCATGCATCGAGTCATAACGTCG
+
CCCCCFFFFFECGGGGGGGGGGHHHHHGHGHHHHHHHHHHHHHHHHHHHHHHHHHHGGGGHHHGGGGGGGHHHGHHHHHGHH4FGHEFFFFG3F>FB4@4@BF/>>EE//0B/////2B?B3?FD/C/@@-A<-..//</...-....110111:0/0..10....<11110:0<111<11../.<1<1<1<9-<-.10/11../<00.9-<-<.-./1111----.../<0000:1</.0/<11:0./.-
@M03495:530:000000000-LYBTV:1:2110:24243:17066 2:N:0:TGACAGCT+CCTACGGG
ATATTTTGCCGTTGATAAACCAGCTAATCCTGAAAAAAAAATCAAAGCTAAAAACTACAATGCTAAGACCACGATGTGACTGCTATCAAAGTTAGATATATATGTAAATTATTCATCTGTCAAATCCTAGAATTATATCATACCTGCTCCAGCAATCACGACCTGTAATGGTTTAGTGGGTTGTTCACTGTTTCTGAAAAATGAAGATAGTTGTCCAGCTTCCAAAAAGTTTATTGTGTTTTCTAGTGGAG
+
BBBBBFFDFFDACCEGFGGGGGHGHHFGEFGF533GHGFGAGHFGHGFHHHGEHEHHHHHGHCHHBHHFHHHGGHE1BFDDGHHHHHHGHHHHBFEGHHHGHDGEGHHHGHHHEFEHDGFGHHHFGHHGHHHFHHHGHBGGHFFHHGF3CGFFHHHHFHC/@CAGF1FGHHGHFGF1FFFDEGD.F1GGHDDFFFHHGBF.<DGGG0;CG0CFGGBGHGFHFGHFC.:CF0BBFFEFFG/CFGFFFFF.BE
@M03495:530:000000000-LYBTV:1:2110:18180:17076 2:N:0:TGACAGCT+CCTACGGG
ATATTTTGCCGTTGATAAACCAGTCTCCAAAGCTCACATGCTGACAGATCGGAAGAGCGTCGTGTAGGGAAAGAGTGTCCCGTAGGGTGTAGATATCGGGGGTGGCCGGATCATTTAAAAAAAAAACAACTAGTGAAGGAGGGAGGGCCGGCTACGTATCAATTACAGGCTATCGCACTGTTATAATTCATAACTCGCACATGCGTCGCACGATACGAGACAGGTTTTGCTGAGGCATTTGATTGTACGTT
+
CBCCCFFFFFCCGGGGGGGGGGHHHHHHHHGHHHHHHHHHHHHHHHHHHHHGGGGHHHGGGFEFFGHHGGHHHGHDGDFGHGHGGGGFF?EB444B4?//>E</>00<////??1111?1F@DG?C....000000000...-.9--..<--<./..00<<000<B00/<<00<...--/<000000<00<00000<----000..--<---...-..<..//9<00<.0000.<..0:000000000.:/
@M03495:530:000000000-LYBTV:1:2110:16544:17086 2:N:0:TGACAGCT+CCTACGGG
ATATTTTGCCGTTGATAAACCAGCTAATCCTGAAAAAAAAATCAAAGCTAAAAACTACAATGCTAAGACCACGATGTGACTGCTATCAAAGTTAGATATATATGTAAATTATTCATCTGTCAAATCCTAGAATTATATCATACCTGCTCCAGCAATCACGACCTGTAATGGTTTAGTGGGTTGTTCACTGTTTCTGAAAAATGAAGATAGTTGTCCAGCTTCCAAAAAGTTTATTGTGTTTTCTAGTGGAG
+
BBBCCFFFFFCCGGGGGGGGGGHHHHHHHHHHGHHHHGGGGHHHHHHFHHHGHHGGHHHHHHHHHHHHHHHHGGHGFBHHGGFFHHHHHHH4EGHHHHHHHHHHFHGHHEHHHHHHHGHFHHHHHHHHHHHHHGHHHHHHHHHHHHHHFHGHEHHHHHHGGEGGFDDGHHGBDGHHFDGA<F?.GHFHGHHHEHHHHHHHHHFHGCCHHHHFGHB;GFFEG0:00GAEGFGGBFFGFGFBFF09C0BF.:C
@M03495:530:000000000-LYBTV:1:2110:26965:17118 2:N:0:TGACAGCT+CCTACGGG
ATATTTTGCCGTTGATAAACCACCCTCCCTGTGGTCGTTATCTTGCTCCTTCTGTCGTCAACGAATTTACTAATTCCAAAGCTCACATGCTGACAGATCGGAAGAGCGTCGTGTAGGGAAAGAGTGGTCCCGTAGGGGGTAGATAAGTGGGGGCGCAGCATGATTGAAGACGTAAGGAGCTGCCACACCCATGAGTGCTGAGCAGACATAGATGGTCGACAGTGGAGAGTGGAGAGGGCGAGTGGGCGCAG
+
BBBBBFFFFFBAFCGGFGG4GCFFGHHGE2GAGFFGGEGCHHHHGBGHGHEHHFHHEFFHEHGFGFHFHHHHHHHHBEFHHHHHHFCF@3GHDFGCHGFCADGDFFHGEGG>EFCGHGGGHGGHGFF3B2B/?/EDF//<?F11111111.<-----;-.00;90BF090/...9.90..9//./;.....9//B9////;.9///..////;B/;/---.-99//./.9/99./;...-;--9.9.----
@M03495:530:000000000-LYBTV:1:2110:21938:17126 2:N:0:TGACAGCT+CCTACGGG
ATATTTTGCCGTTGATAAACCAGGACTCAGGCTGGACCAAAGCTCACATGCTGACAGATCGGAAGAGCGTCGTGTAGGGAAAGAGTGTCCCGTAGGGTGTAGAGTACGGGGGGGGCGGGGTCATTTAAAAAAAAAAAAAACTGTGAACACAACGGAGATCGAGACCGCAACGTCGACAGTGTACCTGTGGTGGAGAAAGCACCTGAGATGTGGCGTGAGCATGAGAGGTCAGCAAGGTCACCACGTGTGAC
+
DDEDEFFFFFECGGGGGGGGGGHGHHHHHHHHHHGHHHHHHHHHHHHHHHHHHHHHHHHHHGGGGGHHGGGGEEGFHHGHHHHHHGH@BGFGHGGGGGG/33?344?/E///@--------..1<11<11:=F-@-<---<01111101/...--..-/:......<<9-9-9.---.-01111110<0//....:.00/0/.////110<10.-.-..0000<010.0/0/01//<010<00<<../.11
@M03495:530:000000000-LYBTV:1:2110:29482:17141 2:N:0:TGACAGCT+CCTACGGG
ATATTTTGCCGTTGATAAACCAGCTAATCCTGAAAAAAAAATCAAAGCTAAAAACTACAATGCTAAGACCACGATGTGACTGCTATCAAAGTTAGATATATATGTAAATTATTCATCTGTCAAATCCTAGAATTATATCATACCTGCTCCAGCAATCACGACCTGTAATGGTTTAGTGGGTTGTTCACTGTTTCTGAAAAATGAAGATAGTTGTCCAGCTTCCAAAAAGTTTATTGTGTTTTCTAGTGGAG
+
ABBBBFFFFFB2EEAFFGGGGGHHHHHHHGHFFHHHGGGGGHCBGFFGHHFFGGGHHFHFHHGHHGHHGHHHGGHGGEHGGGFFHFFHHHGEGHGGHHHHHHHGFHHHHGHHFHGHHHGHGGFHHGBGHHHFHHGHHHGHHHEHFHHHHHEHGGFFFHFEDGCGHFHEHHHDDGHHBDFE<CFD.FFGHHHHEFHHG00D<CGHDBGHHGGHHFG0C/GFHFHFBGEEEFGGFGFGGGFGG/0FFGFFFFG
@M03495:530:000000000-LYBTV:1:2110:19371:17141 2:N:0:TGACAGCT+CCTACGGG
ATATTTTGCCGTTGATAAACCACCCTCCCTGTTAGCTGCCATAGCAATGTCACAACCACTTCTTGCCCTCCAAAGCTCACATGCTGACAGATCGGAAGAGCGTCGTGTAGGGAAAGAGTGTCCCGTAGGGTGTAGAGCTCGGTGGGGGGCGGGTCATTAAAAAAAAAAAGTGCGGTGTCAGAGTGGTGAGGTGGACTCGAGGGCTAGTACCGTAGTTAGTCGTGTACACGTCGACTGCTCGCAGCTGATAC
+
CDCCCFFFFFDBGGGGGGGGGGGGGHHGGHHHHHGGHHHHHHHHHHHHHHHHHHHGGGGHHHHHHHHHHHGHHHHHHHHHHHHHHHHHHHHHHHGGGGHHHGGGGGFGHHHGGHFHFGDGBHHHFFD?FE2?<233>DD=/</?//><-9--<<-<000:000<-9-<-.<00--<<90:0000090.0..:...00/..99-9...00<<.<...:0000...</000...--99./0<.9-.</00000
@M03495:530:000000000-LYBTV:1:2110:18031:17145 2:N:0:TGACAGCT+CCTACGGG
ATATTTTGCCGTTGATAAACCAGCTAATCCTGAAAAAAAAATCAAAGCTCACATGCTGACAGATCGGAAGAGCGTCGTGTAGGGAAAGAGTGTCCCGTAGGGTGTAGAGATCGGGGGTCGCCCGATCACTAAAAAAAAAAAAACGAACGCAGCCCCCTCCGTACCAATCTCCTCACACCACGCCGACAACATGCTGCACTCCACGCTCTTCGCCTTGACACGACTACCGACCGCACCCTACCCGCCTCACT
+
CCBCCFFFFFCCGGGGGGGGGGHHHHHHHHHHHHHHHGGGGHHHHHHHHHHHHHHHHHHHHGHHHHGGGGHHHGGGGCGFGHHGFHHHHHGHBGHHGECEGEBE<G3?33?BCD//</<-<..---<./=0<<<G;@??-@--.-..--.---9..;-9....:://////////.//......-----..9/9////////;;..9..//9..;.////9.-;.-:/-.9------9.;...:--:./9/
@M03495:530:000000000-LYBTV:1:2110:7155:17184 2:N:0:TGACAGCT+CCTACGGG
ATATTTTGCCGTTGAAAACCAGCTAATCCTGAAAAAAAAATCAAAGCTAAAAACTACAATGCTAAGACCACGATGTGACTGCTATCAAAGTTAGATATATATGTAAATTATTCATCTGTCAAATCCTAGAATTATATCATACCTGCTCCAGCAATCACGACCTGTAATGGTTTAGTGGGTTGTTCACTGTTTCTGAAAAATGAAGATAGTTGTCCAGCTTCCAAAAAGTTTATTGTGTTTTCTAGGGGAGG
+
BABCCFFFFFCCGGGGGGGGGGHHHHHGHGHFHHHGGGGGGHHHHFGHHHHHHGHGHHHHHGFFHHHHGHHEGHEHGHHHHHHHHFHHHFHHHHHHHHHHHHGHHHHHHHHHFHHHHHHGHHHHHFHHHHHGFHHHHHHHHGGHHGHHHHHGHHHFGHGGGGGHHHDGHHGHHEGFGHEDECGHGGHGHHGHFDFGHHHHHHHHHGHHHHHHGBCGFGHHHC0CBGEEGFFGGGGFFFFGFBFBB09:A?C
@M03495:530:000000000-LYBTV:1:2110:16989:17205 2:N:0:TGACAGCT+CCTACGGG
ATATTTTGCCGTTGATAAACCAGCTAATCCTGAAAAAAAAATCAAAGCTAAAAACTACAATGCTAAGACCACGATGTGACTGCTATCAAAGTTAGATATATATGTAAATTATTCATCTGTCAAATCCTAGAATTATATCATACCTGCTCCAGCAATCACGACCTGTAATGGTTTAGTGGGTTGTTCACTGTTTCTGAAAAATGAAGATAGTTGTCCAGCTTCCAAAAAGTTTATTGTGTTTTCTAGTGGAG
+
CDDDCFFFFFCCGGGGGGGGGGHHHHHHHHHHHHHHHGGGGHHHHHHGHHHHHHGHHHHHHHHHHHHHHHHHGGHGGHFHHFGHGHHHHHHFHHHGHHHHHHHHHHHHHHHHFHHHHHHHHHHHHHHHHHHHHHHHHHGHHHHGHHHHHGHHHEHHHHHGGGCGHHFHHHHGHHHHHHHGGGGGHHGHHHHHHHHHHGHFGHHHHGHHHHHGHHHHFHFHHHHHHFHEFFFGFGGFFGBFGGGGGFFEFFF
@M03495:530:000000000-LYBTV:1:2110:9080:17224 2:N:0:TGACAGCT+CCTACGGG
ATATTTTGCCGTTGATAAACCAGGACTCAGGCTGGACCAAAGCTCACATGCTGACAGATCGGAAGAGCGTCGTGTAGGGAAAGAGTGTCCCGTAGGGTGAAGATCTCGGGGGTGGGCGGATCATTAAAAAAAAAAAGATAGGAAAGGAGCGAGCATCGGATGACTCAGAGGAGAAGCATATAGGTCAGCTAGAGGTGGATAAGTTCAACGTTGTGTTGGCATAGACGACGAGGATGAGCATCGAGCGCATC
+
CCCCCFFFFFCCGGGGGGGGGGHGHHHHHHHHHHGHHHHHHHGHHHHHHHHHHHHHHHHGHGGGGHHHGGGEEEGFHHGFHHHHH4F@FFGGGEF?F3C/34333440?/<B<///=/----.<000==<C@CCD?..000/00/../..-----00...:900:B0900...9./000:0000000/0;0000/:...000000000;.;/.;.//..0000000.-------:009000;./.:-9C.-
@M03495:530:000000000-LYBTV:1:2110:22604:17257 2:N:0:TGACAGCT+CCTACGGG
ATATTTTGCCGTTGATAAACCACCCTCCCTGTGGTCGTTATCTTGCTCCTTCTGTCGTCAACGAATTTACTAATTCCAAAGCTCACATGCTGACAGATCGGAAGAGCGTCGTGTAGGGAAAGAGTGTCCCGTAGGGTGTAGATCTCGGTGGTGGCCGGAGGATTAAAAAAAAAAATGTGGACTCTGAGCTGTATGTCACTCAGTATTAGCTAGCCGGAGTGGATGTCTGTCGGATGAGCGAGATGGTTGTG
+
CCCDDFFFFFDDGGGGGGGGGGGGGHHGGHHHHGGHGGGHHHHHHHHHHHHHHHHHGGGHGHGGGHHHHHHHHHHHFHHHHHHHHHHHHHHHHHHHHHHHGGGGHHGGGGGGGGHGHFHHHHHHDGFHHHGECDGG=F/2222D@2=F/?E///0<-----.<=0=00<<@@-9-.0000<00<000000<<000:<<000/0000000/000</.--<...000<00000<-<<-000----.0000...
@M03495:530:000000000-LYBTV:1:2110:22331:17263 2:N:0:TGACAGCT+CCTACGGG
ATATTTTGCCGTTGATAAACCAGCTAATCCTGAAAAAAAAATCAAAGCTAAAAACTACAATGCTAAGACCACGATGTGACTGCTATCAAAGTTAGATATATATGTAAATTATTCATCTGTCAAATCCTAGAATTATATCATACCTGCTCCAGCAATCACGACCTGTAATGGTTTAGTGGGTTGTTCACTGTTTCTGAAAAATGAAGATAGTTGTCCAGCTTCCAAAAAGTTTATTGTGTTTTCTAGTGGAG
+
CCCCCFFFFFCCGGGGGGGGGGHHHHHHGHHHFHHHHGGGGHHHHHHGHHHHGHGHHHHHHHGHHHHHHHHEGGHGHHGHHHGGGHHHHHHHHHHHHHHHHHHHHHHHHHHHFHHHHGHHHHHGHGHHHHGHHHGHHHHGHHHHGHHHHGHGFFHHHGHGDGGGHHHEGHFFHHHE<GCHDGCDHHHGHHHHFFFFHF<D<GHHDG0CGHHCFGHCGCGF0CGEFBC9EBFGGFFGFGBFFBFGFFFFFBG
@M03495:530:000000000-LYBTV:1:2110:16284:17307 2:N:0:TGACAGCT+CCTACGGG
ATATTTTGCCGTTGATAAACCAGGGCGGCACCAAAGCTCACATGCTGACAGATCGGAAGAGCGTCGTGTAGGGAAAGAGTGTCCCGTAGGGTGTAGATATCTGGGGTCGCCGTGTAACTAAAAAAAAAAAGAAGGGCAGAACTGGCGATGACTGTGGTTGGGCATCTGCGGCGGCAATGAGGAGTAGCGAGCAGATATATGCGAGCAGGATAACCCAAGGCTCGCAGCGAAGTTATACACGACGAGACGCC
+
CBCCCFFFFFBBGGGGGGGGGGHGGGGGGGGGHHGHHHHHHHHHHHHHHGHHHHHGGFGHHHGGGFEE?EGHGGHGHFHBG?BEGGCEFGEFF/??E2B222232///>//<//=0?1111?1F@CC?@-.../....:.//00/.---.0:0000/;..--.///900--------0900/0.//00-----;/9000000..--;/..000909.....9.---.-----.00;0000.-----;..;-
@M03495:530:000000000-LYBTV:1:2110:27139:17309 2:N:0:TGACAGCT+CCTACGGA
ATATTTTGCCGTTGATAAACCACCCTCCCTGTGGTCGTTATCTTGCTCCTTCTGTCGTCAACGAATTTACTAATCCAAAGCTCACATGCTGACAGATCGGAAGAGCGTCGTGTAGGGAAAGAGTGTCCGTAGGGTGTAGAGCTCGGGGGTGGCCGGGTCATTAAAAAAAAAAAAAAGATAGTGAGCAGGAAACTATGGAGTACAGTCAGGATTGAGATAACGGTGAGTCGCTACGACAGGCGGCTTGCACG
+
BCBBCFFFFFCCGGGGGGGGGGGGGHHGGHGHHHGHGGGHHHHHHHHHHHHHHHHHGGGHGHGGGHHHHHHHHHHHHHHHHHHHHHHHHHHHHHHFHHHGGGGHGHGGGGGGCGHGGHHGHHHFGDFGGFHGGGFA/22@2222?@//A--<..::-:-:000;:00:-CF-----..;000:0000/..///000:00;0/:0;::0:/:0::009000;.:9...00--..-...:-..------.009
@M03495:530:000000000-LYBTV:1:2110:15711:17323 2:N:0:TGACAGCT+CCTACGGG
ATATTTTGCCGTTGATAAACCAGAACCATCCAAAGCTCACATGCTGACAGATCGGAAGAGCGTCGTGTAGGGAAAGAGTGTCCCGTAGGGTGTAGATCTCGGTGGTGGCCGTGTCATTGAAAAAAAAAAAAAACAAGAAGAACCACATACCGGTTCCCGGGATGCGTAAAAGAGCCAGGCAATACTCTCACATCACCGTAGAGAGCAGTAGTCCTCGACAGTCCCCGCTTAGAAGTCGTCACTCACACAAA
+
DDDCDFFFFFBBGGGGGGGGGGHHHHHHHHHHHHHHHHHHHHHHHHHHHHGGHHGGGGHHHGGGGEGFGGHGHHHHGHDFBGFGFGGEFG31/@B444BDC//?////00</<02?4B33BD3B/</@<<--<...////0//....000/.--.;00.---../-99..00.//./;9...;0000::0000000/....900..:/0;000000..;.-:000.---..000000.....00/:00...
@M03495:530:000000000-LYBTV:1:2110:7121:17364 2:N:0:TGACAGCT+CCTACGGG
ATATTTTGCCGTTGATAAACCAGCTAATCCTGAAAAAAAAATCAAAGCTAAAAACTACAATGCTAAGACCACGATGTGACTGCTATCAAAGTTAGATATATATGTAAATTATTCATCTGTCAAATCCTAGAATTATATCATACCTGCTCCAGCAATCACGACCTGTAATGGTTTAGTGGGTTGTTCACTGTTTCTGAAAGATGAAGATAGTTGTCCAGCTTCCAAAAAGTTTATTGTGTTTTCTAGTGGAG
+
CBBBCFFFFFCCGGGGGGGGGGHHHHGHHHHHHHHHHGGGGHFHHHEFHHHHHFEHHHHHHHGHHEGHHHHHGGHGAGHHGHBHHHHHFGFHHGHFGHGHHGHHHHHGHFHHHHHHHHFGHGEGHHFHHHHFHHHHHHHGHGHBGHHGHFHHGHGHHHHFEFGGHHHHHHGHHHHGHHGGGGGGHEHHHHHHHHHHEHGB<DBG0DFHHHHHEGHBCGCGHHHHHHG..CFGBFFFGFGFGBBFCF99.;E
@M03495:530:000000000-LYBTV:1:2110:10770:17384 2:N:0:TGACAGCT+CCTACGGG
ATATTTTGCCGTTGATAAACCACCCTCCCTGTGGTCGTTATGTCGTCAACGAATTTACTAATTCCAAAGCTCACATGCTGACAGATCGGAAGAGCGTCGTGTAGGGAAAGAGTGTCCCGTAGGGTGTAGATCTGGGGGGGCGCCGGGTAATTAAAAAAAAGAAACAGAAGGGGAATCAGCTGGTGGGTGGATACACAGAGCGTGTGGGCGTAATAGTGGGAGGCATACACGTGAGTGGTAAATCATTGCGC
+
CDDDCFFFFFDCGGGGGGGGGGGGGHHGGHHHHHGGGGGHHHHHHGGHGHGGGHHHHHHHHHHHHHHGHHHHHHHHHHHHHHHHGHHHGGGGHHHGGGGEF?GHGGHHHHHHBFDBFFEHGGGGGF/?D33D@2@2/B?D-<--9--.9/1:1111:@-C...//<::00.9-../01001:/</.-..-.<10100.0//-<......---..1111....-..00:0<.....10.<111110111:.-
@M03495:530:000000000-LYBTV:1:2110:21730:17384 2:N:0:TGACAGCT+CCTACGGG
ATATTTTGCCGTTGATAAACCAGGACTCAGGCTGGACCAAAGCTCACATGCTGACAGATCGGAAGAGCGTCGTGTAGGGAAAGAGTGTCCCGTAGGGTGTAGGTCTAGGGGGGCGGCGGATCATTAAAAACTAAATTGGGGGGATGATCGGAGGGGGCGGGGGAATCTACAACAGGAAACGAGGAGGTGGATGATATACAGAATGATGGATGGTGGCTGAAGAGCGGAGTATAAGATAACTCTAGACGAGC
+
ABBBBFFFFFBBGGGGF5AAGGHGHGHHHHGFFGEHHHHG2GC3FFGFFHHHH5AFGHF3GDGGGFHGCAEE0EFG5BFGHGHHC4B4BB3>F>11?C/>33334434B?//--@-------./9///::./9;9//9/.;;--;.///...----9-------..9//////.....//...--...9..////:////////:/9//:;/.//....;///..---;.///////9/////////.-;-
@M03495:530:000000000-LYBTV:1:2110:8368:17404 2:N:0:TGACAGCT+CCTACGGG
ATATTTTGCCGTTGATAAACCAGCTAATCCTGAAAAAAAAATCAAAGCTAAAAACTACAATGCTAAGACCACGATGTGACTGCTATCAAAGTTAGATATATATGTAAATTATTCATCTGTCAAATCCTAGAATTATATCATACCTGCTCCAGCAATCACGACCTGTAATGGTTTAGTGGGTTGTTCACTGTTTCTGAAAAATGAAGATAGTTGTCCAGCTTCCAAAAAGTTTATTGTGTTTTCTAGTGGAG
+
BBBBBFFFFFBBGGGGGGGGGGHHHHHHHHHHHHGHHGGGGHHHHHHHHHHHHHGHHEHHGHHHHHHHHHHHGGHGHHHHHGHGHHHHHHHHHHHHHGHHHHHHHHHHHHHHHHHHHHGHHGHHHHHFHHHHGHHHHHHHHHHFHHEGHGHHGHHHFHHGGGGGHHHHHHHFHHHHGHGHGGGGHHHHHHHHHHHHHHHHCGHFDGGHHHHHHHGHHGHHGGHHFHGEGFFFGGFGGGFFGEGGGFFFGBE
@M03495:530:000000000-LYBTV:1:2110:18167:17416 2:N:0:TGACAGCT+CCTACGGG
ATATTTTGCCGTTGATAAACCAGCTAATTCCAAAGCTCACATGCTGACAGATCGGAAGAGCGTCGTGTAGGGAAAGAGTGTCCCGTAGGGTGTTGATCTCGGGGGTGGCCCGGTAGGCATAAAAATAAAAGAAATAAAATACGACTAAATTAGAACATGTCTCACACAGATCGGAGGAGCGGCGTGTAGGTGCAGGTTGTGGACCAAGGATCAAGCGTTGGTGTACCATCGCTCCAGTCACAAGAGAACGT
+
CCBCCFFFFFCBGGGGGGGGGGHHHHGHFHHHHHHHFHHFHHHHHHFHHHGEFHGEEGHHGGEGGGGA2DGGFHHHFHDF5DFGF?E1?F3?>11@444@1?E/>///00//<////1111?FFHA1FBG1.>01=1=1<<0..<.-0<0=0<00;CBC00;0;0:CA.000...--.:C---9::./0000009..0/...09/.;...9/.990.A.-.9..000009.9...00:00000././0;.9
@M03495:530:000000000-LYBTV:1:2110:28718:17418 2:N:0:TGACAGCT+CCTACGGG
ATATTTTGCCGTTGATAAACCAGTCAGGAGTCCAAAGCTCACATGCTGACAGATCGGAAGAGCGTCGTGTAGGGAAAGAGTGTCCCGTAGGGTGGAGATCTCGGTGGTCGGCGTGTCAGTAAAAAAAAAAAAGATAGAAGACATAGAAGAGCGCGATCAGTGATGTGTACTCACAGCATCATATGTATGTGCATGTAAGTATGCGCAGACAAGTAAGCTCTAGACCACACTGACTATGATAGTACACGTTT
+
DDCCCFFFFFCCGGGGGGGGGGHHHHHGGGHHHHHHHHHHHHHHHHHGFHHHHHHHGGGGHHHGEFGAE1FFHGHGHHHGGG4EGHG?EEEG31/1?33?B4BF?AE/3///>///B32D>2>FHGGF?->-..0000000//<000000./-----..000:<00:<00000:00.<00:000000000<<0000000:0000..---.//.:000:<0000000/.../00000000000:0000.../
@M03495:530:000000000-LYBTV:1:2110:3452:17443 2:N:0:TGACAGCT+CCTACGGG
ATATTTTGCCGTTGATAAACCACCCTCCCTGTGGTCGTTATCTTGCTCCTTCTGTCGTCAACGAATTTCTAATTCCAAAGCTCACATGCTGACAGATCGGAAGAGCGTCGTGTAGGGAAAGAGTGTCCCGTAGGGTGTAGATGTAGGGGGGGGCCGTGGCCATTAAAAAAAAAACGACGGATAAGCGGGTACGAAGCGGCGAGTTGTGTGGTACCATTCTATGAGCACCGCATGCACGCAAGGTGCTAGAG
+
BBBB@FFFFFBBGGGGGGGFGCGGGHHGGHHHHHHHGGDGHHHHHFHFHFHHHHHHGGGGGFGEGHHHHHHHHGHHHHGHGHGGHHHHHHHHHFFFGGHGEGGHHGGGDEEGFHHHGHHHGFHHFBFGBDFC?FG2?/@22>2@2@@/AA----------.////99;/;---999.---...///---;-99...-9-----9.99;9.../////////://9//..---;.///.----.9/;/////
@M03495:530:000000000-LYBTV:1:2110:23859:17461 2:N:0:TGACAGCT+CCTACGGG
ATATTTTGCCGTTGATAAACCAGCTAATCCTGAAAAAAAAATCAAAGCTAAAAACTACAATGCTAAGACCACGATGTGACTGCTATCAAAGTTAGATATATATGTAAATTATTCATCTGTCAAATCCTAGAATTATATCATACCTGCTCCAGCAATCACGACCTGTTAATGGTTTAGTGGGTTGTTCACTGTTTCTGAAAAATGAAGATAGTTGTCCAGCTTCCAAAAAGTTTATTGTGTTTTCTAGTGGG
+
BBABBFFFFFBBGGGGGFGGGGHHHHGHHHHHHHHHHGGGGHHHGHHHHHHHEHDHHHHHGHHHHFHHGHHHGGHGCEGFGGBHHHHHHHHGHHFHHHGHFHHHHHHGGHHHHHHHHHHHGHGGHHHHHGHHGHHGGHFGHHFFHHHFHGGCBGBFHFHFGCCDHHHHGHHHGFHHHGEFHGGGGHGHHHHGHFHGHDFHEFGGDGGCGGFGHHFHFHHGG:0;0:C;EE9;09FGFFBBFFG0C0BBBF.
@M03495:530:000000000-LYBTV:1:2110:11728:17468 2:N:0:TGACAGCT+CCTACGGG
ATATTTTGCCGTTTATAAACCACCCTCCCTGTGGTCGTTATCTTGCTCCTTCTGTCGTCAACGAATTTACTAATTCCAAAGCTCACATGCTGACAGATCGGAAGAGCGTCGTGTAGGGAAAGAGTGTCCCGTAGGGTGTAGATCTCGGGGGTGGGCGCGTCAATAAAAAAAAAAAGAGAGGGGGGTAATACGGGAGCTGAGCTGGCAGCGTACTAGGGACAGAGTGACAGAGAGACGGGGAGTGTGCCTGT
+
CCDCCFFFFFCCGGGGGGGGGGGGGHHGGHHHHHHHGGGHHGHHHHHHGHHHHHHHGGGHGHGGGHHHHHHHHHHHHHHHHHHHHHHHHHHHGHHHHHHHGGGGHGGGGGGGGGFHHGHHHGHHGHFHFHGEG/EFGG/@D222@2@C@/EE---.---:-..1101:<-@---9<.//...----./111.<-.-..<0.01:/./..-..-.11/9/...//111<10///..:..----9.:111100
@M03495:530:000000000-LYBTV:1:2110:8664:17473 2:N:0:TGACAGCT+CCTACGGG
ATATTTTGCCGTTGATAAACCAGGACTCAGGCTGGACCAAAGCTCACATGCTGACAGATCGGAAGAGCGTCGTGTAGGGAAAGAGTGTCCCGTAGGGTGTAGATATCGGGGGTGGGGCGATAATTAAAAAAAAAAAAGGGAAAAGCGTGGGGGGGGGAACAGGCGGTCAGGCGATGTAGAGCGGAAGTGGTCGTGACGGTAGCACAATAAGTCACAGACACGTGCGAACACTGCGTCTGACAGAACTGAGA
+
CCCCCFFFFFCCGGGGGGGGGGHGHHHHHHHHHHGHGHHHHHGHHHHHHHHHHHHHHGHHHGGGGGHHGGGGGGFHHHGHHHHHH@B4BFHG?@EDF3F/33444?4?/<>B//////---..0000<=D@CC--9-...:..//....---------..//..----.///;--.:00009----.0;000-9./..-...000//0000;000000./9.9..-.---/0:0.:-..0000/;/00000
@M03495:530:000000000-LYBTV:1:2110:6141:17499 2:N:0:TGACAGCT+CCTACGGG
ATATTTTGCCGTTGATAAACCACCCTCCCTGTGGTCGTTATCTTGCTCCTTCTGTCGTCAACGAATTTACTAATTCCAAAGCTCACATGCTGACAGATCGGAAGAGCGTCGTGTAGGGAAAGAGTGTCCCGTAGGGTGTAGAGCTCGGTGGGCGCCGGGGCATTAAAGAAAAAAAAACAGGTGAGGCACCTCGTACAACCGTTACACACACACACGACACGAGTACACGGAGTAGCTAGTCATGAAGAACA
+
AAABCFFFFFDAFGGGGGGGGGGGGHHDGHHHHHGHFGGHHHHHHHHHHHHHHHHHGGGHGHGGGHHHHHHHHHHHGHHHHHHHGHHHHHGHHHGHHGHHGGGGFGHGFGGFGGGGHGHHHGHHDFDFGGD?BEFE2F/2@222>2?</??>.<------::/000;0<:/::----../.000....../......00.-...:00:......;-9---.--;.000.--../0000000000;000///
@M03495:530:000000000-LYBTV:1:2110:20191:17509 2:N:0:TGACAGCT+CCTACGGG
ATATTTTGCCGTTGATAAACCAGAACCATCCAAAGCTCACATGCTGACAGATCGGAAGAGCGTCGTGTAGGGAAAGAGCGTCCCGTAGGGTGTAGGGCACGGTGGGCTGCAGTTCATTAAAAACGAAAGAGAGAAACGTAAAAATGGTCGGACAGTTTGTGCATAAACACGACGTGCTGATGCCTGAAGCTGAGCCTTCCAATCTAAGGTCGATACACGGAGGATCTCGGGTAAGGAAAGTGGTTTCGTGT
+
AAAAAFFFFF3AEFGFGFGGGGFFHFCGHHHHHGCFHHFFFHHFBFHFGGA5GHF?FEHGBGGGEAEAGGFEFHGEHG2/11/BEF/?>13?>B?3/2?///?////2//22333?BF33B3BA/<<//F22?/110/00<<110<<=1-----.0000//00=<00<C..----.;.;0000000/000000.///0;/;99/0000;09--9.-/9.--.-.////..-.-9///;/.///;../;.;.
@M03495:530:000000000-LYBTV:1:2110:13760:17510 2:N:0:TGACAGCT+CCTACGGG
ATATTTTGCCGTTGATAAACCAGCTAATCCTGAAAAAAAAATCAAAGCTAAAAACTACAATGCTAAGACCACGATGTGACTGCTATCAAAGTTAGATATATATGTAAATTATTCATCTGTCAAATCCTAGAATTATATCATACCTGCTCCAGCAATCACGACCTGTAATGGTTTAGTGGGTTGTTCACTGTTTCTGAAAAATGAAGATAGTTGTCCAGCTTCCAAAAAGTTTATTGTGTTTTCTAGTGGAG
+
CCCCCFFFFFCBFGGGGGGGGGHHHHHHHHHHHHHHHGGGGHHGHHFGHHGHHHGHHHHHHHHHHHHHHHHHFGHGEGHHGFCHGHGHHHHBGHGHHHHHHHHHHHHHHHHHHHHHHHHHHHHHHHHHHHHHHHHHHGHHHHHFHFHHHGHHHHFHGGHGDGGGHGHHHHHHHHHHDDGGEFCCHHGHGGGDDFHHHHFHHHGHFHFHHHHGFCCHEBGHHECC<CCAF:FFGGGGGGFGGGGFC9FGGFE
@M03495:530:000000000-LYBTV:1:2110:2910:17511 2:N:0:TGACAGCT+CCTACGGG
ATATTTTGCCGTTGATAAACCAGTGGTCGTTATCTTGCTCCTTCTGTCGTCAACATTTACTAATTCCAAAGCTCACATGCTGACAGATCGGAAGAGCGTCGTGTAGGGAAAGAGTGTCCCGTAGGGTGTAGATCTCGGTGGGCGGCGGAGCAATAAAAAAAAAAAAAGACGGAAGGTGGTCAGAGGAGCTAGTATGATAGGTAAGACACATAGTAGTGGTGAAGGTCGTGGTGGCATGAAGTTACTAACAA
+
BAAABFBFFFBBGGGGFGGBFGDGGHHGFFEHHHHHHCGFHHHFHFGEFGGHGHHHGHHGGHHHHHGFFGHEHHHHFGHHHHHGHHHGHHGEFGHAGEEGGEGGGHHGHG?GGF43B?DG?/EEFGFE/2B3333B0??C?////<>----;/CC0C009?---;--.........;;..//.//..9.A/9/////////9//////..////////././/////-9....:9././////////9///
@M03495:530:000000000-LYBTV:1:2110:10828:17534 2:N:0:TGACAGCT+CCTACGGG
ATATTTTGCCGTTGATAAACCAGCTAATTCCAAAGCTCACATGCTGACAGATCGGAAGAGCGTCGTGTAGGGAAAGAGTGTCCCGTAGGGTGGAGATCTCGGTGGTCGCCGGAGCAATAAAAAAAAAAACAAAATGGCACACTTGAATAGCCAGTGACCTTGACGCACATAATTTTTTTCAATCATGTAACTCTAGCGCATGATTCATGACCATTCATCTCTTCCATTTGACGAAGACATCCACTTCTCTC
+
CCCCCFFFFFBBGGGGGGGGGGHHHHHHHHHHHHHHHHHHHHHHHFHHHHHGHHGGGGHHHGGGGGGFGGHG?GHHHHFGDFHHGE@FDFCF/?1@3B440/>EE/3<//////>/2@222D2<D/-@C.....000/<<<.<0<000<0000;000000:0<0..---90;900;0;-/000999B/////9:///---9.////;;///////;/:/9//////:9////..-..////;/9/:9////
@M03495:530:000000000-LYBTV:1:2110:10138:17537 2:N:0:TGACAGCT+CCTACGGG
ATATTTTGCCGTTGATAAACCAGGCGGACCAAAGCTCACATGCTGACAGATCGGAAGAGCGTCGTGTAGGGAAAGAGTGTCCCGTAGGGTGTAGATATCGGTGGGCGCCGTGTCAATAAAAAAAAAAAAAATGTAGAATAGAAGTTGCCTCGTCTGATACAAGACAATTGCAGTGATCAAAGATAGTAGCGTACAATATCTAACGGTGCAGATAGGGAGTGCAATCACGACTAGACTACACCCGAGCTTGG
+
CCBBCFFFFFCCGGGGGGGGGGHGHGGGGGHHHHHHHHHHHHHHHHHHHHHHHGFGGHHGGGGGGG?BFHGHHHHHGGHGFHHEFEDEG3F>3F444B?/</?E/////<//?<>1<11?1F?DG--<--;.000000000;000000000.....000;0;0////0;000:0;0900000/0000000-..;.000000090.-..-000000/;/...9000000..-.-00900;://9----.9:.
@M03495:530:000000000-LYBTV:1:2110:26820:17564 2:N:0:TGACAGCT+CCTACGGG
ATATTTTGCCGTTGATAAACCAGGGACTCAGGCGGACCAAAGCTCACATGCTGACAGATCGGAAGAGCGTCGTGTAGGGAAAGAGTGTCCCGTAGGGTGTAGATCTCGGGGGGTGGCGGTGGTTTAAAACAAAAAAAAGTGGGATGAGTGATTGGTCATACTTGGGATGGTAGCGCTGGCTGTAGGCCTGATCGATAACCCTACGCTGTTTGATCGTGCCGGATGCGCTGTTGCGTCGCGAAAGCGCGCGG
+
CCCCDFFFFFCDGGGGGGGGGGHGGGGHHHHGGGGGGGHFHHHHHHHHHHHHHHHHGHHGHGGGGHGFGGGGEGHHGHGHHHGHH4F4BFHGHE?FGGE/3344B430?//<--9-.--;-....00000;.:..:--.090..0.000000;;.0000000000..0..0000-;.--./.;000:00./009:...00../..-99.09/000./;..--;.-/-:--;000-.-------./.--;--
@M03495:530:000000000-LYBTV:1:2110:15892:17577 2:N:0:TGACAGCT+CCTACGGG
ATATTTTGCCGTTGATAAACCAGCTAATCCTGAAAAAAAAATCAAAGCTAAAAACTACAATGCTAAGACCACGATGTGACTGCTATCAAAGTTAGATATATATGTAAATTATTCATCTGTCAAATCCTAGAATTATATCATACCTGCTCCAGCAATCACGACCTGTAATGGTTTAGTGGGTTGTTCACTGTTTCTGAAAAATGAAGATAGTTGTCCAGCTTCCAAAAAGTTTATTGTGTTTTCTAGTGGAG
+
CCCCCFFFFFBCGGGGGGGGGGHHHHHHHHHHHHHHHGGGGHHHHHFHHHHHHHGGHHHHHGHHHHHHFHGHGGHGHHHGHHGHHHHHHHHHHHGHHHHHHHHHHHGHHHHHHHHHHHHGHHHHHHHHHHHHHHHGHHHGHHHHHHHHGHHHHHHHHHHGGGGGHHFHHHHHHHHGFEHHFGGGHHHHHHHHHHHHHHFD.CGH0GHHGCGHGHHHHHHHGHEFHHEGEFFFFGBFGGFGGGFFFGBFF9E
@M03495:530:000000000-LYBTV:1:2110:28467:17580 2:N:0:TGACAGCT+CCTACGGG
ATATTTTGCCGTTGATAAACCAGCTAATCCTGAAAAAAAAATCAAAGCTAAAAACTACAATGCTAAGACCACGATGTGACTGCTATCAAAGTTAGATATATATGTAAATTATTCATCTGTCAAATCCTAGAATTATATCATACCTGCTCCAGCAATCACGACCTGGAATGGGTTAGTGGGTTGTTCACTGTTTCTGAAAAATGAAAGAAGTTGTCCAGCCTCCCAAAAGTTTAATGTGTTTTTTAGGGGCG
+
BBABBFFFFFBBGFGGGBG4GCFHHHFGFGHHHHHHHGGGGG33BG5B35DGHG135A3B5BB55@333?2EB011B@@44DG4@434BE34B44@4@@444@B44BF4?34B4B4?4444BBFD3GD44334B444422?21011011BB100FFB11<//>/000?DFF0?F.0>1FEAF-<<00000=<D0000DDG<.00;00/./;;C:0C0//.;/..;BFAF0;B00;0;00=9C.-./0.9--
@M03495:530:000000000-LYBTV:1:2110:23374:17587 2:N:0:TGACAGCT+CCTACGGG
ATATTTTGCCGTTGATAAACCAGCTAATCCTGAAAAAAAAATCAAAGCTAAAAACTACAATGCTAAGACCACGATGTGACTGCTATCAAAGTTAGATATATATGTAAATTATTCATCTGTCAAATCCTAGAATTATATCATACCTGCTCCAGCAATCACGACCTAATGGTTTAGTGGGTTGTTCACTGTTTCTGAAAAATGAAGATAGTTGTCCAGCTTCCAAAAAGTTTATTGTGTTTTCTAGTGGAGGT
+
ABABBFFFFFBBGGGGGGGGGGHHHHHHHHHGHHGHHGGGGHHHHHGHHHHHHHGHHHHHHHHHHHHHHHHHGGHGFEGHHGGHHHHHHHHHHHGHHHHHHHHHHHHHHHHHHHHHHHHHHHHHHHHHHHHGHHHHHHGHHHGHHHHFFHHHGHHHHHHGFGGGHHHHGGFHHHFHHHGGGGHHHHHHHHHHHHBDHHFGH0GGGHFHHHHHHGHHHHGHHHHHACEGGFFGGGGGGGGGGGGGGGGFGD.
@M03495:530:000000000-LYBTV:1:2110:5570:17592 2:N:0:TGACAGCT+CCTACGGG
ATATTTTGCCGTTGATAAACCACCCTCCCTGTGGTCGTTATTGTCGTCAACGAATTTACTAATTCCAAAGCTCACATGCTGACAGATCGGAAGAGCGTCGTGTAGGGAAAGAGTGTCCCGTAGGGTGTAGGACTCGGGGGTCGCCGGAGTAATAAAAAAAAAAAAAGTAATGCAGCGCGGGTACTACTACACTAGCCAACGGATGAAGCATGTAAGTGACTACAGACCACGTTGTGTCGGCACCATGACAG
+
CCBCCFFFFFDCGGGGGGGGGGGGGHHGGHHHHHHHGGGHHHHHHGGGHGHGGGHHHHHHHHHHHHHHHHHHHHHHHHHHHHHHHHHHGGGGGHHFGGFGEGGGHHGFHHHHHFG?FFFGGG?DG2?/2?222@F/B//@-.-<.<---:/0;0000:A?-A9;--.000000000------:00000000;0/0//0/..-..-00;0000000000000;/090../;....../0.----..000000
@M03495:530:000000000-LYBTV:1:2110:15671:17611 2:N:0:TGACAGCT+CCTACGGG
ATATTTTGCCGTTGATAAACCAGAACCATCCAAAGCTCACATGCTGACAGATCGGAAGAGCGTCGTGTAGGGAAAGAGTGTCCCGTAGGGTGGAGATGGCGGGGGTCGGGGGGGCATTTAAAAAAATAAACAGCGGTGATCGCGCGGGGCGTCGCAGCGCGACGTAGACAAAGGTTTATCGCACTGGAGATAACATATAGTACAGATAAAACTGATGTGACGCTGGCGCGCTGACACAATCAAGTGAGGCA
+
CCCCCFFFFFCCGGFGGGGGGGHHHGHHGGHHHHHHBGHHFHHHHGGHGFFGHHGEGGFGFGEFEEGABFGGGHHFHHDGBFGHGHEEFC31/11B3332/E/<>-.----:-;--/9/99BB/@-.//9//9.--;-.//..-:----9------.--------...9/9/:///////...-:///.//////////;////////:;//////////:..9.-.-.----.///:.////9://9...
@M03495:530:000000000-LYBTV:1:2110:10171:17641 2:N:0:TGACAGCT+CCTACGGG
ATATTTTGCCGTTGATAAACCAGGACTCAGGCTGGACCAAAGCTCACATGCTGACAGATCGGAAGAGCGTCGTGTAGGGAAAGAGTGTCCCGTAGGGTGTAGATCTCGGTGGGGGGCGGGTTATTTAAAAAAAAAAAGAGAGTTAGGTGAGAGGTGAGTGGCGTGAAACTAGGTAAAACAGGTATGGAAGGTGTAGAAGGGGATAGCACAAGAATGGATCTAAGGAGAACGAGAGTGTCACATAGTAGCCA
+
CCCCCFFFFFDCGGGGGGGGGGHGHHHHHHHHHHGHHHHHHHHHHHHHHHHHHHGHHHHHHGGGGHHHGGGGGGGHHHGHGHHHHFG4BFHGHGEFGHG/?3?4DD4?F<E///>-9----..:000<0BF;->@;-..//.:000/000.00.0.0.009.9.-..00000/000000./.0000/00/.00000000..-../0000//://000000<000/:...0..<.-00:00:0<B0000000
@M03495:530:000000000-LYBTV:1:2110:7700:17647 2:N:0:TGACAGCT+CCTACGGG
ATATTTTGCCGTTGATAAACCAGCTAATCCTGAAAAAAAAATCAAAGCTAAAAACTACAATGCTAAGACCACAATGTGACTGCTATCAAAGTTAGATATATATGTAAATTATTCATCTGTCAAATCCTAGAATTATATCATACCTGCTCCAGCAATCACGACCTGTAATGGTTTAGTGGGTTGTTCACTGTTTCTGAAAAATGAAGATAGTTGTCCAGCTTCCAAAAAGTTTATTGTGTTTTCTAGTGGAG
+
B@ABBFFFFFDAEGFGGFFGGCHCFHHHHGHHHHGDGGGGGHHHHHHFHFHHHHGHHHHGGGHHHHHGHFFHHHHH4GFGFGGFHHHHFHHFHHFHHHGHHHGHFHH4FEHHHHHHHGHHHHHHHHHHHFHFHHHHHGHHHHHFHHA2FCGHG2GHHGHGGGGGC?11GHH<FFFH<GAGAFDDHHHHHHHHHHGHGBDGHHFH00DFFHHHHHGC0C/0CCGFGB:GG0;9;BGFGFFFGGGGGG9BGGE
@M03495:530:000000000-LYBTV:1:2110:20066:17648 2:N:0:TGACAGCT+CCTACGGG
ATATTTTGCCGTTGATAAACCACCCTCCCTGTGGTCGTTATCTTGCTCCTTCTGTCGTCAACGAATTTACTAATTCCAAAGCTCACATGTTGACAGATCGGAAGAGCGTCGTGTAGGGAAAGAGTGTCCCGTAGGGTGTAGATCTCGGTGGTGGGCGTGTCATTATAAAAAAAAAAAGAGGCGCGAGAGGCGTGAGTGATGGCGGTGCTGACGGATGCACAGAGTATTACGTCAGCCTATCGAAGCAAGAG
+
DDEEDFFFFFDCGGGGGGGGGGGGGHHGGHHHHHHHGGGHHHGHHHHHHHHHHHHHGGGHGHGGGHHHHHHHHHHHHHHHHHHHHHHHHHHHHHHHHHHHGGGGHHHGGGGGGGHGFGHHHHHHGGDFGHGHGGGGGGB2F22222FC?EF//<-><--.<111=1=11<DE:----../..-------..-.-..101110<-----01</.-.9-/001/0/1111:1./...0//010../.-0///.
@M03495:530:000000000-LYBTV:1:2110:18458:17650 2:N:0:TGACAGCT+CCTACGGG
ATATTTTGCCGTTGATAAACCAAAGCTCACATGCTGACAGATCGGAAGAGCGTCGTGTAGGGAAAGAGTGTCCCGTAGGGTGTAGATCTCGGGGGTGGGCGGGTCATTAAAAAAAAAAAAAGAGTAGATAGTATATATTGTCTGTGAGCTAGACATCGTAGATGCAGCGAGATGAGGACAACCAACGACAGCGCTACAAGTAACAGTACACATGTGCGAGGCCAGTGCGAGAGGAGAGTACAATATCGATG
+
CCDDDFFFFFDDGGGGGGGGGGHHHHHHHHHHHHHHGHHHHHHHGGGGHHHGGGGGGHHHHGHHHHHHDGDFGHGHGGGG??/3B@44F4G1/>@//>////-<-0<<1=0GFGCDGCD-<../0000000000000000::00000000<00:000.9...:00<00----.000/0./........---.--.--000000000000000000:0..---...000-.---..9..000000000...<
@M03495:530:000000000-LYBTV:1:2110:13008:17653 2:N:0:TGACAGCT+CCTACGGG
ATATTTTGCCGTTGATAAACCAGCTAATCCTGAAAAAAAAATCAAAGCTAAAAACTACAATGCTAAGACCACGATGTGACTGCTATCAAAGTTAGATATATATGTAAATTATTCATCTGTCAAATCCTAGAATTATATCATACCTGCTCCAGCAATCACGACCTGTAATGGTTTAGTGGGTTGTTCACTGTTTCTGAAAAATGAAGATAGTTGTCCAGCTTCCAAAAAGTTTATTGTGTTTTCTTGTGGAG
+
CCCCCFFFFFCBGGGGGGGGGGHHHHHHHHHHHHGHHGGGGGHGHHBFHGHHGHFBG3AFAFGFFFGF3CB1?0?1?4BEDDBGGBFGGF3BFG4B4@@FBFDBFGGHGHB4FE444FGGBFEEEDFGF4BG4FF4B??GHHDGF20?GHH?CFHHFBB//@@AGFFGF1G1?F11<=GC>F-.FDHEGDGGDGGGGHGFHGHFB00000;C0:0;0//GH0C00CCE.CBFBFF0999;FF090000:0;
@M03495:530:000000000-LYBTV:1:2110:9506:17664 2:N:0:TGACAGCT+CCTACGGG
ATATTTTGCCGTTGATAAACCAGGACTCAGGCTGGACCAAAGCTCACATGCTGACAGATCGGAAGAGCGTCGTGTAGGGAAAGAGTGTCCCGTAGGGTGTAGATCTCGGTGGTCGGCGGATCATTAAAAAAAAAAAAAAGTGGACTAACGACGGGAGTGAGGGCAGAGTGAGGAGAGAGTATGAGCCTACGCGAGACGCCGACGATGACGTGGACGTATCAGCGACACATGGTACAGTATGAACACAAACA
+
DDDDDFFFFFDCGGGGGGGGGGHGHHHHHHHHHHGHHHHHHHGHHHHHHHHHHHHHHHHHHGGGGHHHGGGF>EGHHHGGHHHHHBG4BGHGEEEDEFF>3F444D40F??E/3</////>/011=1FDFD@?@<;--:.000000/00..99--.-9.:0.....9.000:.0.....:0:0000//0/.:----..-:;-9--..00.....09;.0.000.----/00/;0000;:0::000/.....
@M03495:530:000000000-LYBTV:1:2110:16249:17664 2:N:0:TGACAGCT+CCTACGGG
ATATTTTGCCGTTGATAAACCACCCTCCCTGTGGTCGTTATCTTGCTCCTTCTGTCGTCAACTTCCAAAGCTCACATGCTGACAGATCGGAAGAGCGTCGTGTAGGGAAAGAGTGTCCCGTAGGGTGTAGATCTCGGTGGTGGGCGGAGCATTAAAAAAAAAAAAGAGTTGAAATCTGGGTGAGGACACTGTAGTAATGATCATCGAGCATGCAGCAAGGTACACATTAGGACTGGAGTGTAGTAGCACAA
+
DDCDCFFFFFCCGGGGGGGGGGGGGHHGGHHHHHGHGGGHHHHHHHHHHHHHHHHHGGGHGHHHHHHHHHGHHHHHHHHHHHHHHHHHHGGGGGHHGGGGGGGFHHGHHHHHHDGDFHHGGEDGG?E<?G333?D0?/??//?/?>----<0<000=GE-ECA--../0:00000:000//..:.0./.00<00000<000:0000/..-000000.//.0000000000000/../.<.:00:<0000/:
@M03495:530:000000000-LYBTV:1:2110:3337:17664 2:N:0:TGACAGCT+CCTACGGG
ATATTTTGCCGTTGATAAACCAGCTAATCCTGAAAAAAAAATCAAAGCTAAAAACTACAATGCTAAGACCACGATGTGACTGCTATCAAAGTTAGATATATATGTAAATTATTCATCTGTCAAATCCTAGAATTATATCATACCTGCTCCAGCAATCACGACCTGTAATGGTTTAGTGGGTTGTTCACTGTTTCTGAAAAATGAAGATAGTTGTCAAGCTGCCAAAAAGTTTATTGTGTTTTCTAGTGGAG
+
>A1113DBFD@>E11F331AGE00FBGFB3G1F11AG0//EFF1BG10FGEGBB/GBA1A111DFEHHFHHEEF?/0B22BG01B20BB@F122212BG2EBFBFGG222FB2FDGHB1BF2BFEHHHHGF12B1EHG22B21F11<11<C10@CHHHHC///??1GFFHFFHHGHB1<FAE-<.=DGG0=D<DDDG0DDCC000<0<CGFG0:00;0:G0/./:/;.;C00900;0;//99;;0090.;9
@M03495:530:000000000-LYBTV:1:2110:5479:17674 2:N:0:TGACAGCT+CCTACGGG
ATATTTTGCCGTTGATAAACCAGGACTCAGGCTGGACCAAAGCTCACATGCTGACAGATCGGAAGAGCGTCGTGTAGGGAAAGAGTGTCCCGTAGGGTGGAGAGCTCGGTGGTCGGCGGAGTATTAAAAAAAAAAAAAGTGAGAGAATGGCATGGGGGCAGTTGAGTGATAGAAAAAAGAGATGGGCGGCAGGATGACGTGAGGGCACACATACATAATCGAGAGTGCGAGCTCAGACACTAGAGCAATAA
+
CBCCBFFFFFCCGGGGGGGGGGHGHHHBHHHHHHGHHHHHHGHHHHHHHHHHHHHHHHHHHGGGGHHHGGGGFGGHHHGHHGHHHBGBFGHGGGGGGGE/?/3//BG/E/?AC2><///>//?>1F1><<-AD--;--.990;90.0000//09;9.---./;0:0900;00000/.-.://000..-;----.0000......9.../..000000000....-0;B-.--900/;0//;/00000/000
@M03495:530:000000000-LYBTV:1:2110:27855:17679 2:N:0:TGACAGCT+CCTACGGG
ATATTTTGCCGTTGATAAACCAGCTAATTCCAAAGCTCACATGCTGACAGATCGGAAGAGCGTCGTGTAGGGAAAGAGTGTCCCGTAGGGGGTAGATCTAGGGGGTGGGCGTATCACTAAAAAAAAAAGAATTAGAGATGCTGAAACAAGCCTCAAGGTTGTCAGTATCAGATGCAGTCACGATGTTGATCTCAGTGCTGTGACATCTGGCTGAATAGTAGGACTCAGTTAGCATGAGTGGCAGTTATGGG
+
B@ABBFFFFFBAFGFG6DG4FGHHHHHHDHFHHGHHHHHHFHHGHGHHFHHHHHFGGGHHHGEGGFG1AFBFEGHHFFFD5DGHGGGGGC1///?34?B443/<E////<///??11<111?FC--<-...0000000000000000/.:../:/0;/00/.0900009000090009/00...9.00////9///////;////9;9///99.////9;/;////////://///////..9.9/////.
@M03495:530:000000000-LYBTV:1:2110:7203:17694 2:N:0:TGACAGCT+CCTACGGG
ATATTTTGCCGTTGATAAACCACCCTCCCTGTGGTCGTTATCTTGCTCCTTCTGTCGTCAACGAATTTACTAATTCCAAAGCTCACATGCTGACAGATCGGAAGAGCGTCGTGTAGGGAAAGAGTGTCCCGTAGGGTGTAGATCTTGGGGGGCGCCGGATGAATATAAAAAAAAAACAAGAAAAGAAGGGGACTGATCGCTTCACATCGAATAAAAAAAGCGCAGTAACAATACTAATGTGAGGACTGTAA
+
CAACCFFFFFCCGGGGGGGGGGGGGHHGGHHHHHGHGGGHHHHHHHHHHHHHHHHHGGGHGHGGGHHHHHHHHHHHHHHHHHHGHHHHHHHHGHHHHHHHGGGGHHHGGGGED?GFGGGHHHHHGFBFGHGGGGDF2F/@>222@2>1/</-----;--.-0:0B0:;BBB=9---9..//////.;/..-.-..0;0.....00000.//0.0000--...--:;00000000000:0;000.0./.090
@M03495:530:000000000-LYBTV:1:2110:16468:17699 2:N:0:TGACAGCT+CCTACGGG
ATATTTTGCCGTTGATAAACCAGCTAATCCTGAAAAAAAAATCAAAGCTAAAAACTACAATGCTAAGACCACGATGTGACTGCTATCAAAGTTAGATATATATGTAAATTATTCATCTGTCAAATCCTAGAATTATATCATACCTGCTCCAGCAATCACGACCTGTCCTGGCAAACAACCTGCAGAAAAGCCAATCAAATATATTTTCACAAGAGATGGAATGTGAGGCAATAATAGAGTACAAAGGTTGA
+
CCCCCFFFFFDCGGGGGGGGGGHHHHHHHHHHHHHHHGGGGHHHHHHHHHHHHHGHHHHHHGHHHHHHHHHHGGHGHHHFHHHHFHHHHHHHHHHHHHHHHHHHHHHHHHHHHHHHHHHHHHHHHHHHHHHHHHHHHHHHHHHFHHHHHHHHEHHHHHHGGGGGHHHGHGHHHHHHHHHGHHGHHFHHHHGHHHGFHHHHHHGHHGHHHHHFFFHEHHGGHHHGFFFGGGGGGGGGGGGBFFGGGGEFGBC
@M03495:530:000000000-LYBTV:1:2110:3323:17703 2:N:0:TGACAGCT+CCTACGGG
ATATTTTGCCGTTGATAAACCAGCTAATCCTGAAAAAAAAATCAAAGCTAAAAACTACAATGCTAAGACCACGATGTGACTGCTATCAAAGTTAGATATATATGTAAATTATTCATCTGTCAAATCCTAGAATTATATCATACCTGCTCCAGCAATCACGACCTGTAATGGTTTAGTGGGTTGTTCACTGTTTCTGAAAAATGAAGATAGTTGTCCAGCTTCCAAAAAGTTTATTGTGTTTTCTAGTGGAG
+
A111>FFFFFD1E1GGBE1BF0GC1GGHHFHHCGHHHGGGGHHGHHFHHHHBFGFEHHGHFHHHHFEHHGEH?/GGHHEFDFBFFHEFDHGGHHHHFHHGHHHHHHHHBHHFHHGHHHHHFGHHHEHHHHGFFHFHHHHHGH1GFHFFHFFHGHHHHGHGGGG?HGHFHHHHGFHHFDFHGGG<GGGD0<DDBGHHHGGHHHHGBCCHEGFCGGC0C::BG;CCGG.9C0;BBFFFGGFFBFFGGBBF.0;
@M03495:530:000000000-LYBTV:1:2110:26945:17739 2:N:0:TGACAGCT+CCTACGGG
ATATTTTGCCGTTGATAAACCAGCTAATCCTGAAAAAAAAAATCAAAGCTAAAAACTACAATGCTAAGACCACGATGTGACTGCTATCAAAGTTAGATATATATGTAAATTATTCATCTGTCAAATCCTAGAATTATATCATACCTGCTCCAGCAATCACGACCTGTAATGGTTTAGTGGGTTGTTCACTGTTTCTGAAAAATGAAGATAGTTGTCCAGCTTCCAAAAAGTTTATTGTGTTTTCTAGTGGG
+
BBBBBFFFFFBBGG4GGBGGFCHDHHGHFHHEFEGH2EE?EGHCHFFA2FGHHHHGHBECGHGFHHH333GHCE?HGHBFEGEHFGFHGHH3FGHBB44?GEGHFGGHFGFFGHHHFFFHGFFHHHHHGHFFDGHFHDGGHDHHFHFGBFHC1@@GFH1CEGCDGFHFFGBHDDGFF1GAFDEGAGFFHHB=DGGGHFB0:GFCF0;CHFHHFFG0GGHHHHFB0CBEAAFGFFGF00;CFGGGGB000..
@M03495:530:000000000-LYBTV:1:2110:17888:17743 2:N:0:TGACAGCT+CCTACGGG
ATATTTTGCCGTTGATAAACCAGCTAATCCTGAAAAAAAAATCAAAGCTAAAAACTACAATGCTAAGACCACGATGTGACTGCTATCAAAGTTAGATATATATGTAAATTATTCATCTGTCAAATCCTAGAATTATATCATACCTGCTCCAGCAATCACGACCTGTAATGGTTTAGTGGGTTGTTCACTGTTTCTGAAAAATGAAGATAGTTGTCCAGCTTCCAAAAAGTTTATTGTGTTTTCTAGTGGAG
+
A3AAAFFDFDDAGGGGGGGFGGHHGFHHHFHGHHHHHGGGGHHHHGGBFHHHHFEHHHGHGGHFHBGGFFHHFGEEHHHHHHHGBGHFHHGHGGHFHFEGBGHEFGHHHHHHHFFGGHGHHHDGHHBFHHHFGFFGHHGHHHBCGBHFDBGF0FGFH11/E?CDG1<1@GHFFAGHHHGEDG@AGFHHG0DG0<<FHFHFCHDFGCFBCHH0CGCB0C/CG0C0:GEAAC0FGGBFFGG9BF0;B9BFF0.
@M03495:530:000000000-LYBTV:1:2110:17014:17752 2:N:0:TGACAGCT+CCTACGGG
ATATTTTGCCGTTGATAAACCAGCTAATCCTGAAAAAAAAATCAAAGCTAAAAACTACAATGCTAAGACCACGATGTGACTGCTATCAAAGTTAGATATATATGTAAATTATTCATCTGTCAAATCCTAGAATTATATCATACCTGCTCCAGCAATCACGACCTGTAATGGTTTAGTGGGTTGTTCACTGTTTCTGAAAAATGAAGATAGTTGTCCAGCTTCCAAAAAGTTTATTGTGTTTTCTAGTGGAG
+
ABAABFFFFFBAEEGGFGGFEGHAGGGGFHHHHHHHGCEEEHHGHHFFGHD5FF1GFGFFFFB@F5FEHCGFGEEAGHFBDFC@G4FG4GE4FFFGHGHFHHHFEGHGFHHHFGHFDHHDHHHEGHB4E4EHHFHF4BDBFHF0FGFG1G?GGG0GHHFA//<CHDH1FGGHBGHGDFGA<FD?<DGG<GHF0<DDGGFB<GGD000CHHB0CGF0GF/:G0CGG0.9A9C0CB0;9FBBFBFF9BFFGBC
@M03495:530:000000000-LYBTV:1:2110:12988:17754 2:N:0:TGACAGCT+CCTACGGG
ATATTTTGCCGTTGATAAACCAGGACTCAGGCTGGACCAAAGCTCACATGCTGACAGATCGGAAGAGCGTCGTGTAGGGAAAGAGTGTCCCGTAGGGTGTAGAGCTCGGTGGGGGCCGTGGCATTAAAAAAAAAAAAGACTGGACAACAGGGGTCGAGGCGGACCATGACGAGCGGGAGGAGACAGAGCAGGAGGTAGAAATGCGCGAAAGGAAGTAGAAGTGTATGAGGGTGAGAGCGGTATGGTCGAGG
+
CCCCDFFFFFEDGGGGGGGGGGHGHHHHHHHHHHGHHHHHHHGHHHHHHHGHHHHHHHGHHGGGGHHHGGGGEFGHHHGHHHHHHFG4FGGFGGGGG3F>B?434?F/E/EF//////<///??11=?D?CF-@<-<::/10./.0..<<..-..-----<9---.0100..------9-<9../////0/.<...001111<1..----..//.:1<11110111<11/...9.10.<-.9.0/11----
@M03495:530:000000000-LYBTV:1:2110:20686:17760 2:N:0:TGACAGCT+CCTACGGG
ATATTTTGCCGTTGATAAACCAGCTAATCCTGAAAAAAAAATCAAAGCTAAAAACTACAATGCTAAGACCACGATGTGACTGCTATCAAAGTTAGATATATATGTAAATTATTCATCTGTCAAATCCTAGAATTATATCATACCTGCTCCAGCAATCACGACCTGTAATGGTTTAGTGGGTTGTTCACTGTTTCTGAAAAATGAAGATAGTTGTCCAGCTTCCAAAAAGTTTATTGTGTTTTCTAGTGGAG
+
AABBBFFFFFBBFGGGGGGGGGHHHHGHGHHHHGGHFGGGGHHGHFHHHGHHHGDHHHHHHHHHHGGHHHHHGGHG?FGGHGBFGHHHHHGHHGFBFGHHHHHGF?GHHHHHHFGGHHHHGHHHHHGHGFHHHHHHHHHHHHEGHHHHFFGHEHEFHHHGGGGDHHHFDGHFFHFHGFFHGGGGHDGFFG0DGGHHGGHHCGFBGF0:GFGHF<FCGHBGHCC;0CCEGFGGGGFB;B/9:/FFBFCB.0:
@M03495:530:000000000-LYBTV:1:2110:25161:17765 2:N:0:TGACAGCT+CCTACGGG
ATATTTTGCCGTTGATAAACCACCCTCCCTGTGGTCGTTATCTTGCTCCTTCTGTCGTCAACGAATTTACTAATTCCAAAGCTCACATGCTGACAGATCGGAAGAGCGTCGTGTAGGGAAAGAGTGTCCCGTAGGGTGTAGAGTTCGGGGGTGGCGGTATCATTAAAAAAAAAAAACAGATGAGAACAGGCGGCTGCGCACACGGTACTCGAGCTCGTGTTAGGAACATCCGAAGTGTAGCACTGTAGACG
+
CCCCCFFFFFCCGGGGGGGGGGGGGHHGGHHHHHGHGGGHGHHHHHHHHHHHHHHHGGGHGHGGGGHHHHHHHHHGFHHHHHGHHHHHHHHHHHHHHHHHGGGGHHHGGGGEGCGGHGHHEHGHFGDGHDD?CGGF2//2222222/>/>---<.--:.:0000900;9?;--9@-..//90000009/..:----.-----;--;.900..;..0.-...00/:9./00/.;9-.00000000/00;00.
@M03495:530:000000000-LYBTV:1:2110:11878:17772 2:N:0:TGACAGCT+CCTACGGG
ATATTTTGCCGTTGATAAACCAGCTAATCCTGAAAAAAAAATCAAAGCTAAAAACTACAATGCTAAGACCACGATGTGACTGCTATCAAAGTTAGATATATATGTAAATTATTCATCTGTCAAATCCTAGAATTATATCATACCTGCTCCAGCAATCACGACCTGCTAATGGTTTAGTGGGTTGTTCACTGTTTCTGAAAAATGAAGATAGTTGTCCAGCTTCCAAAAAGTTTATTGTGTTTTCTAGTGGG
+
DCCDDFFFFFCCGGGGGGGGGGHHHHHHHHHHHHHHGGGGGGHHHHHGHFHHHHGFFHHHFFHGHHHHFFHEGEGF1EGDGFFHH4FGHHFFHHFGHEFGDGGHHGHHHHHGHHHGHHGHHHHHHHHGHFHHHHHGGBDHHHBGHFFHEHHBGHHHHHHGDGGGFGHGFFFH?GHFHDFGGGGCGHHHHHHHHHHHGBDGHHGHHFH;FHHFHHFCCFFFFFCCFFG?EDBCBFFGGGB;BFGGB0CFFF.
@M03495:530:000000000-LYBTV:1:2110:10028:17775 2:N:0:TGACAGCT+CCTACGGG
ATATTTTGCCGTTGATAAACCAGGACTCAGGCTGGACCAAAGCTCACATGCTGACAGATCGGAAGAGCGTCGTGTAGGGAAAGAGTGACCCGTAGGGTGTAGGTCTCGGCGGCGGGCGCTTCATTAAAAAACAAAAAAAAAGAGTATGCTGAAATAGCAGAAAGGACAAAGCAAGAGAGATTGAGAGATCCCAGGGGGAGCGGGGCAACAAAGCCGCTTCAGTTAAAGTAAGACGGGGAGGAGGACGAGAA
+
B@BBBFFDFFDBGGGGGGGGGGHGHHCHHHHHHHGHFHHHDCHGFF3GGGHHHHHHHHGGHGGGGHHGGGGEEGFFFFGGHHFGH4B3BG2E1>?E/B?/3333444BF/////<--<--.::CC:0<CBB..;.A.----...//////99/;/9//;/////.;...././9....99//;B9././//./;.9----.---99-.;.9:/..---..;/;//9////9///..-9---.....---..
@M03495:530:000000000-LYBTV:1:2110:22864:17781 2:N:0:TGACAGCT+CCTACGGG
ATATTTTGCCGTTGATAAACCAGTCAGGAGTCCAAAGCTCACATGCTGACAGATCGGAAGAGCGTCGTGTAGGGAAAGAGTGTCCCGTAGGGTGTAGATCTCGGGGGGGGGCGTATCATTAAAAAAAAAAAAAGAAGGATGTATGGGAGGAGGGCAGCTGGACGGCAGCCATCACGGAGACGGAGTCAGTGGACGCTGTATGGCTAGTAGCTATGAGACACGAACGGAGTGCGTGTAAGCCTGGGACAGCT
+
BCCBCFFFFFDCGGGGGGGGGGHHHHHHHGHHHHHHHHHHHHHHHHHFDFHHHHHHGGGGHHHGGGGGGGHGHGHHHHHHGH4@FGE?EEEGFF>3F444B4B///<--------;;00B0:;0B==A-@:--.../;.000000/./.-...-..../0:..-----...0000:;-.-....../0000/0:--..;0:0/9/0.0:0::0000000//.:.--...9.0-9.9/00000...:....0
@M03495:530:000000000-LYBTV:1:2110:8107:17794 2:N:0:TGACAGCT+CCTACGGG
ATATTTTGCCGTTGATAAACCAGCTAATCCTGAAAAAAAAATCAAAGCTAAAAACTACAATGCTAAGACCACGATGTGACTGCTATCAAAGTTAGATATATATGTAAATTATTCATCTGTCAAATCCTAGAATTATATCATACCTGCTCCAGCAATCACGACCTGTAATGGTTTAGTGGGTTGTTCACTGTTTCTGAAAAATGAAGATAGTTGTCCAGCTTCCAAAAAGTTTATTGTGTTTTCTAGTGGAG
+
CCBCBFFFFFCCGGGGGGGGGGGHHGHCHHHHHHHHHGGGGHGGHHGHHHGHHHGHHFHHHFHHHHHHHHHGGGHFHHHFHFEFHHGHHHHFHHHHHHHGHHHHGHHHHHHHHFHHGHHHHHHHHHHHHHHHHHHHHHHHHHDGHGGFFFFHHHHHGHHGGGGGGGFFGGH?GHFHGEHHFGFGHGHHGHHHHHHHHHHHEA0G00<CB;GFFHGHC::CGCGFHHGEDFGGFFGFFFFFEGFGFB00C:.
@M03495:530:000000000-LYBTV:1:2110:28252:17803 2:N:0:TGACAGCT+CCTACGGG
ATATTTTGCCGTTGATAAACCACCCTCCCCAAAGCTCACATGCTGACAGATCGGAAGAGCGTCGTGTAGGGAAAGAGTGTCCCGTAGGGTGTAGATATCGGGGGTCGGCGGGTCATTATAAAAAAAAAAGAAGGAAAGGGAGGAGGGTCGCGGTGGCGGCGTTTCTCCAAAAGATGATTCTACACTCTAGAATGGCGTCGACACGTTGTGTACGAGTCGAGAGTCTACGGTGACGTAGTGGGGAGCCGAAC
+
BBBBBFFFFFBBGGGGGCGGGGGGGHHGGGHGHHHHFHHHHHHHHFHHHHGHHGGEGHHGGGGGGEB?GHGHHHHHF4G4FFBEFFEFEBF/@3444BB?/?EG</////----.0=00000CG-@?:-.;.;.9//.....-...-./--;-.-9A-------/9////:./;//////////.///////;//;-9-9--.-.......9/.;...-.-.9/////....:/9....9.;-.9..--;-
@M03495:530:000000000-LYBTV:1:2110:20683:17804 2:N:0:TGACAGCT+CCTACGGG
ATATTTTGCCGTTGATAAACCAGTCAGGAGTCCAAAGCTCACATGCTGACAGATCGGAAGAGCGTCGTGTAGGGAAAGAGTGTCCCGTAGGGTGTAGATCTCGGGGGGGGCCGGAGCATTAAAAAAAAAAAAATAGAAAAGGACCAGGGGAGGAATCTGTGTTTGAGGAGTGCAGGAGTAGGACTACAACATGCGAGGCATGAGACGATACAACATCAACGAGAAGGCAAACAGCGGTCTGTGGTGGAGTG
+
DDDDDFFFFFCCGGGGGGGGGGHHHHHHHGHHHHHHHGHHHHHHHGHHGHHHHHGHGGGGHHHGGGGEEFGHHGHHHHHHGHBEHFEGFFGG3?/3BB444B?///<--;-:-----.0;00;FBBCF-:---.00000//./......-.-9./0000000///0.:09/.0009..//00:0///090./00..-;-.0.0000.-..-00:./9;0/...../......99.--;-./00//....0.
@M03495:530:000000000-LYBTV:1:2110:11774:17805 2:N:0:TGACAGCT+CCTACGGG
ATATTTTGCCGTTGATAAACCACCCTCCCTGTGGTCTTATCTTGCTCCTTCTGTCGTCAACGAATTTACTAATTCCAAAGCTCACATGCTGACAGATCGGAAGAGCGTCGTGTAGGGAAAGAGTGTCCCGTAGGGTGGAGATCTCGGGGGGGGGCGCGTCATTAAAAAAAAAAAAGAGAAAGGTGGGAGAGAGGTGGGGCGCGACTAGCGAGGGCTACGGCTGGGAGTGACGACGAGATGTGTGTGCAATA
+
BBBBBFFFFFCCGGGGGGGGFGGGGHHGGHHHHHFFGFHHHHHHHHHHHHHHHHHGGGHGHGFGFHHHHHHHHHEFGHHHHHHHHHHHHHHGHHHGFGHGGGGAFFGGGGEFEFGHGHHHHCG4B?BFEF?CDF?B?/=/2@2DDFC/<@--9=;@-9--;.000009-;-;-@-..//000900.-.....;.0..--.9------0/-----.../..---..:..900..----.:B900...000:;
@M03495:530:000000000-LYBTV:1:2110:8704:17823 2:N:0:TGACAGCT+CCTACGGG
ATATTTTGCCGTTGATAAACCAGCTAATCCTGAAAAAAAAATCAAAGCTAAAAACTACAATGCTAAGACCACGATGTGACTGCTATCAAAGTTAGATATATATGTAAATTATTCATCTGTCAAATCCTAGAATTATATCATACCTGCTCCAGCAATCACGACCTGTAATGGTTTAGTGGGTTGTTCACTGTTTCTGAAAAATGAAGATAGTTGTCCAGCCTCCAAAAAGTTTATTGTGTTTTCTAGTGGAG
+
CCCCCFFFFFBBGGGGGGGGGGHHHHHHHGHHHHHHHGGGGGHHGGFHHHHHHHGHHHHHHHHHHHHHHHHHGGHGGHHHHFFHHHHHHHHHHHHHHHHHHHHHHHHHHHHGHHHHHHGHHHHHHHHHHHHHHHHHHHHHHHGHFHFHHHHHGHHHHHHGGGGGHHHGHHFFGHHHHHHGGGGGHHGGHHHHHHHGHHHHHHHEGGHHHHHHHHHHHHH.CGCCFFAEGFGFGFGGGGGGGFGGGGFGFFG
@M03495:530:000000000-LYBTV:1:2110:24213:17846 2:N:0:TGACAGCT+CCTACGGG
ATATTTTGCCGTGATAAACCAGGGACTCAGGCTGGACCAAAGCTCACATGCTGACAGATCGGAAGAGCGTCGTGTAGGGAAAGAGTGACCCGTAGGGTGTAGGGCTCGGGGGGCGCCGGGGAATTTAAAAAAAAAAAGACAAGTGTACAAGAGGTAGCGAGGGCAGGTGACCAAACGGTGCTCATACATACTAGAAAAAAAGATACATCGAACACGATAGTCACGTACGTTGCTGATGAGGAGGACACTGT
+
BBBBBFFFFFBBGFGGGGGGGGGGGGHHHHHHHHGHHHHHHHHHHHHHHHHHHHGHHHHHHGGGGHHHGGGGEFEFHHGFHHHHHBF3BFGFDEFGGHF?333/20?<///>--;--:----.;://;/:B>---9-.../..////////.:./;//-----...-.///:/.......-/////////9//////.9--;.9/:///;//.-9.-...////....-./..9////////.....99/;
@M03495:530:000000000-LYBTV:1:2110:3291:17848 2:N:0:TGACAGCT+CCTACGGG
ATATTTTGCCGTTGATAAACCAGAGGACTCAGGCTGGACCAAAGCTCACATGCTGACAGATCGGAAGAGCGTCGTGTAGGGAAAGAGTGCCCCGTAGGGAGTAAATATCGGTGGGTGCCGTACAATTAAAAAACAAACTAATTCTCCAGGACTATAGGTGGTACGTTTCCAACGCAATACGGAGTGTGGACACGCATTATCACATCCGCATTCCCACAGCGACTAGACGCGCGAGAAGCACAATACATTGG
+
AAA?AFFDFFDA1AGGFEGAAAACF00FGGFCGHC00AFGEHGHFEHFFFGGHGHFFFFHHHEFEFEHHHGA>EEEB0B1/B0?0B>1F11>>/>>/??0/?0122B22/<?///</<0/<//<1@D11@11////0/?111111F1<10.<0011>1>0C.00.////0==/.:-:;C/..:.:.00;0/9.A?-..090090;0/.9:A-///:-;-9----9;/B---------99/BF-////////
@M03495:530:000000000-LYBTV:1:2110:5045:17858 2:N:0:TGACAGCT+CCTACGGG
ATATTTTGCCGTTGATAAACCAGTCAGGAGTCCAAAGCTCACATGCTGACAGATCGGAAGAGCGTCGTGTAGGGAAAGAGTGTCCCGTAGGGTGTAGAATCCGGGGGGCGCCGTGTCATTAAAAAAAAAAAAAGAGAGTAAACCTACCGCACGCGCGGGAGACCCTAGACGGGACCAACTAGATGTACGACGCCACTGCTAGGCATGAAGCTTACACGGCCACACGACAGACGCACGAATAGAGCATTCTG
+
B?BBBFFFFFBBGGGGGGGGGGHHHHH4BBBBGGHHHHHHHHHHHHHGHHHHHHHHGGGGFHHGEGG?EFHHHGFHHHHHF3BBGFFHGEDEB1/334443?/>/E/--A-;---9.;/://;/B-:-@D---:....///://///.---9---------..../..//..-.-.9.9///////;:...---..///;//.///./////////:.----...-----/.--;-9..../;//////;/
@M03495:530:000000000-LYBTV:1:2110:23152:17864 2:N:0:TGACAGCT+CCTACGGG
ATATTTTGCCGTTGATAAACCAGCTAATCCTGAAAAAAAAATCAAAGCTAAAAACTACAATGCTAAGACCACGATGTGACTGCTATCAAAGTTAGATATATATGTAAATTATTCATCTGTCAAATCCTAGAATTATATCATACCTGCTCCAGCAATCACGACCTGATAATGGTTTAGTGGGTTGTTCACTGTTTCTGAAAAATGAAGATAGTTGTCCAGCTTCCAAAAAGTTTATTGTGTTTTCTAGTGGG
+
AA1AA3DFFF@A1E1AB3B1BE0AFGFG1AFA1BABG?A//AF11110F1D1DGFHHH1FFBGBFDC1@0>////>01@B@1>11B>2@FG@@2F@FD22BFHHGGB2FFHHHHGF2GG>22F1>111BD1FFDGGEBFGDGH0BB0<<1GHCCGFGB1CCCCCCHFDG1FFGFAG<<F<G<F?.<<000=<<D0DGFBHDCC<00;GHFFCB0CC00CCGC0/:00CEA:FBFGBFBCGGFF0B9C0;;.
@M03495:530:000000000-LYBTV:1:2110:24128:17865 2:N:0:TGACAGCT+CCTACGGG
ATATTTTGCCGTTGATAAACCAAAGCTCACATGCTGACAGATCGGAAGAGCGTCGTGTAGGGAAAGAGTGTCCCGTAGGGTGTAGAGCTCGGGGGTCGGGGTTGTCTTTAAAAAAAAATGAAACTTGCGGTCCAATAAGGATTAAGTTTCTCCTAAAAGTCCGATTACACTTGCAATCACAATCTGTAGTCGTGGAGTACGGCTTTGTTCTTGTTGAGTCATGGAGTATTGCGATAGACGTAATGTCTATT
+
CCCCCFFFFFCCGGGGGGGFGGHHHHGHHHHHHHHHHHHHHHHHGGGGHHHGGGGFGGGDGGHGHHFF@B5BGHGE0>EGFF/3F43433?>/>/E/<//>///<1111111?DCDG-.000000<00--.:-0000000000:000090900;000:0000.;9..:0000;;000:000000;B00090.;....0/0..---/90/0000;0.00;00;000:9/0900.-...09.....0:00000
@M03495:530:000000000-LYBTV:1:2110:26983:17865 2:N:0:TGACAGCT+CCTACGGG
ATATTTTGCCGTTGATAAACCAAAGCTCACATGCTGACAGATCGGAAGAGCGTCGTGTAGGGAAAGAGTGTCCCGTAGGGTGTAGATCTCGGTGGGGGCGGGGTACTTAAAAAAAAAAAAAAAACATGTAAATGATTGTATAGTACAAGGCTTGAGATAGTTGAGGAACACTTAAGTAGAGCTCAATGAGCTGCGAGAATGTGCTAGGATCTGTCCTGTCGTGGGATCTGTGCGGCAAACTCGTCAGTGTT
+
CCCCCFFFFFCCGGGGGGGGGGHGHHHHGHHHGGHHHHHHHHGHGGGGFHGGGGGGGGHHHGGHHHEHBF@DFGGH0ECA3B/33444B4B?1?1///////-<<00000D0DA-;-;-?--:-..00000000000000000B;0:00..;/-.;;:0000000/0/;//0000900:000000000000000----.09000909.09/000:00000....:.0.0000;.-:-9..09.;...0000
@M03495:530:000000000-LYBTV:1:2110:18389:17878 2:N:0:TGACAGCT+CCTACGGG
ATATTTTGCCGTTGATAAACCAGCTAATCCTGAAAAAAAAATCAAAGCTAAAAACTACAATGCTAAGACCACGATGTGACTGCTATCAAAGTTAGATATATATGTAAATTATTCATCTGTCAAATCCTAGAATTATATCATACCTGCTCCAGCAATCACGACCTGTAATGGTTTAGTGGGTTGTTCACTGTTTCTGAAAAATGAAGATAGTTGTCCAGCTTCCAAAAAGTTTATTGTGTTTTCTAGTGGAG
+
CCCCCFFFFFCCGGGGGGGGGGHHHHGHHHHHHHHHHGGGGHHHHHHHHHHHHHGHHGHHHHHHHHHHHHHHGGHGHHHGHHHHHHHHHHHGHHHHHHHHHHHHHHHHHGHHGHHHHHHHHHHGHHGHHHHHHHHHHHHHHHHFHHGHHHHHHHHHHHHGGEGGHGFHHHHHHHHGGHHGEFGDHGHHHGHHFHHGBDDG.GHEHGGGFFHBHHHHHHHHHHHHBC:EDBFFFGFB0;BFGGFGFGGGGGE
@M03495:530:000000000-LYBTV:1:2110:20264:17894 2:N:0:TGACAGCT+CCTACGGG
ATATTTTGCCGTTGATAAACCACCCTCCCTGTGGTCGTTATCTTGCTCCTTCTGTCGTCAACGAATTTACTAATTCCAAAGCTCACATGCTGACAGATCGGAAGAGCGTCGTGTAGGGAAAGAGTGTCCCGTAGGGGGTAGAGTCCGGGGGGGGGCGGGAGATTTTACAAAAACAGAGGGGGGGCGAGGTGGGGATGCGGGTGGTGGGGGAGCTGTAGAGCACGGCGCGGGTGAAGTGCGTGCACAGCCGG
+
BBBBBFFFFFBBGCGFGGGGGGGGGHCGFHHGGGGHGGGHHHHHHHHGFFHHHFGHEFFHEHGGEHGHHHHHHHGFFHFHHHFFHHHHGGGFHGHHEFBGEFGGHHHGGDCEE??GFGHEEHHFBBBB3?<?></F/B/??D1?11?<-@-;---------./////////.....//..-----9---9.;--....--9---...-----..//9;////.----------./////-.9..//9..--
@M03495:530:000000000-LYBTV:1:2110:19175:17897 2:N:0:TGACAGCT+CCTACGGG
ATATTTTGCCGTTGATAAACCAGCTAATCCTGAAAAAAAAATCAAAGCTAAAAACTACAATGCTAAGACCACGATGTGACTGCTATCAAAGTTAGATATATATGTAAATTATTCATCTGTCAAATCCTAGAATTATATCATACCTGCTCCAGCAATCACGACCTGTAATGGTTTAGTGGGTTGTTCACTGTTTCTGAAAAATGAAGATAGTTGTCCAGCTTCCAAAAAGTTTATTGTGTTTTCTAGTGGAG
+
BBBBBFFFFFBBGGGGGGGGGGHHHHHHHHHHHGHHHGGGGHHHHHHHHHHHHHGHHHHHHHHHHGHHHGHHGGHGHHGHHHHHHHHHHHHHHHHHHHHHHHHHHHHHHHHHHHHHHHHHHHGGHHHHHHHHHHHHHHGHHHHEHHHHHHHHHHHHHHHGGGGGHGHHHHHGHFFFGHHHGGGGHGHHHFHHFFFHHHGHFHHHDGCHCFHBFCFFFFHHHHHHFHHGGGGGGGGFBFFGGFGFFFFFF0A
@M03495:530:000000000-LYBTV:1:2110:20887:17906 2:N:0:TGACAGCT+CCTACGGG
ATATTTTGCCGTTGATAAACCAGCTAATCCTGAAAAAAAAATCAAAGCTAAAAACTACAATGCTAAGACCACGATGTGACTGCTATCAAAGTTAGATATATATGTAAATTATTCATCTGTCAAATCCTAGAATTATATCATACCTGCTCCAGCAATCACGACCTGTAATGGTTTAGTGGGTTGTTCACTGTTTCTGAAAAATGAAGATAGTTGTCCAGCTTCCAAAAAGTTTATTGTGTTTTCTAGTGGAG
+
CCCCCFFFFFCCGGGGGGGGGGHHHHHHHHHHHHHHHGGGGHHHHGHFHHHHHHGHHHHHFHHHHHHHHHHHGGHGHHHHHHHHHHHHHHHHHHGHHHHHHHHHHHHHHHHHHHHHHHGHHHHHHHGHHHGHHHHHHHGHHHHBHHHHHHHHHHHHHHHGGGGGHHHFHHHDHHHH<GHHGGGGHHHGHHHHHGHHHHHHHHHHFFGGCHHHHHHHFHFGGHHFEBGGG0CFFGFFFGFGGGGFFBFBF0C
@M03495:530:000000000-LYBTV:1:2110:27043:17909 2:N:0:TGACAGCT+CCTACGGG
ATATTTTGCCGTTGATAAACCAGCTAATCCTGAAAAAAAAATCAAAGCTAAAAACTACAATGCTAAGACCACGATGTGACTGCTATCAAAGTTAGATATATATGTAAATTATTCATCTGTCAAATCCTAGAATTATATCATACCTGCTCCAGCAATCACGACCTGTAATGGTTTAGTGGGTTGTTCACTGTTTCTGAAAAATGAAGATAGTTGTCCAGCTTCCAAAAAGTTTATTGTGTTTTCTAGTGGAG
+
CCCCBFFFFFCCGGGGGGGGGGGHHHHHHHGHHHFHHGGFCHHHHHGHHGHHHHGFHHHHHHHGHHHHHHHHGGHGFBGFGEGHBHHHHHHFHHHHHHHGHHHHHHHHHFHHHHHHHGHHHHFHHHHHHHHHHHHHHHHHHHHEHHFGFHFHEHHHGHHGGGGGHHHHHGHFHFHDFGHFEECDGGHFFFHHHFHHHHHBHHHHGHFHGHBCCGGCGHGEEGGFCGCADBFFGEBFFFGFFF9CFFFFF9A
@M03495:530:000000000-LYBTV:1:2110:20784:17911 2:N:0:TGACAGCT+CCTACGGG
ATATTTTGCCGTTGATAAACCACCCTCCCTGTGGTCGTTATCTTGCTCCTTCTGTCGTCAACGAATTTACTAATTCCAAAGCTCACATGCTGACAGATCGGAAGAGCGTCGTGTAGGGAAAGAGTGTCCCGTAGGGTGTAGATCTCGGTGGTCGGCGTATCATTAAAAAAAAAATAGAGAGGAGTTGTGGAAGACCCGCGGTGGTATACGGCCAGCGAACGCCATGATGTGAGGTGGAGATACAGCGGGAA
+
DDDDDFFFFFECGGGGGGGGGGGGGHHGGHHHHHHHGGGHHHHHHHHHHHHHHHHHGGGHGHGGGHHHHHHHHHHHHHHHHHHHHHHHHHHHHHHHHHHHGGGGHHHGGGGGGFHHHGHHHHHHFGDFGFGHGGGGHGBDGB2D>FF??EE/1/-<---..=<11111<EGFF?.<01<1...<//11..:0:.//.----.<..1<11..---..-----.-..0:1<11<1./....0/1111<-9---
@M03495:530:000000000-LYBTV:1:2110:6026:17916 2:N:0:TGACAGCT+CCTACGGG
ATATTTTGCCGTTGATAAACCAGCTAATCCTGAAAAAAAAATCAAAGCTAAAAACTACAATGCTAAGACCACGATGTGACTGCTATCAAAGTTAGATATATATGTAAATTATTCATCTGTCAAATCCTAGAATTATATCATACCTGCTCCAGCAATCACGACCTGTAATGGTTTAGTGGGTTGTTCACTGTTTCTGAAAAATGAAGATAGTTGTCCAGCTTCCAAAAAGTTTATTGTGTTTTCTAGTGGAG
+
BBABBFFFFFBBGCGFGGGGGGHHHHH5GHHHHHHHHGGGGHGHGFHHHHHHHHGGHGHHBGFHHHHHHHHHGGH1?FGHB3CGHGHHHHHHHHHGHHHGGHHGFHHHHGHHHEHHHHHHHHHHHHHHHHHHHHHHGHHHHHGFHHFGH2GHFHFHGGHGGGGGHHHEGHEFHHHHFFAHEGGGHGEHHBGHHHHHHDHHFGHG00;CGHGFGHHHGHGFHHCHHFE?E9CFFFGG0FFGG/BCBFFFFBE
@M03495:530:000000000-LYBTV:1:2110:11298:17921 2:N:0:TGACAGCT+CCTACGGG
ATATTTTGCCGTTGATAAACCAGCTAATCCTGAAAAAAAAATCAAAGCTAAAAACTACAATGCTAAGACCACGATGTGACTGCTATCAAAGTTAGATATATATGTAAATTATTCATCTGTCAAATCCTAGAATTATATCATACCTGCTCCAGCAATCACGATCCTGGCAAACAACCTGCAGAAAAGCCAATCAAATATATTTTCACAAGAGATGGAATGTGAGGCAATAATAGAGTACAAAGGTTGAACCT
+
CBCCCFFFFFCCGGGGGGGGGGHGHHHHHHHHHHHHHGGGGHHHHHGHHHHHHHGGHHHHHHHHHHHHHHHHGGHGHEGHHHHHHHHHHHGHHHFHHHHHHHHHHHHHHHHHHHHHHHHFHHHHHHHHHHHHHHHHHHHHHHHGFHGHGGHGHHHHHHHGEGEGHHHFHHHHHHHGHHGFHBGG0FHGHHFHHGHHHHHHHHHEHHHHHGHHHHHCHHHGHHHHEEGFFFFFFFGGGEFFF/FFFFGGG?:
@M03495:530:000000000-LYBTV:1:2110:26723:17931 2:N:0:TGACAGCT+CCTACGGT
ATATTTTGCCGTTGATAAACCAGGGACTCAGGCTGGACCAAAGCTCACATGCTGACAGATCGGAAGAGCGTCGTGTAGGGAAAGAGTGTACCGTAGGGTGGAGATCTCGGGGGTGGGCGGATAATTAGAAAAAAAAAAAGTAGCGTAGGTAGTTGAGTATAGTTGTGAGTCAACAAATGACAAGTGAGATGTGCACGCTCACGTATTGAGCACAGAGATCTGACTGGCTCAGGTCAGTCGAGGACAGTGAT
+
CCBCCFFFFFDBGGGGCGGGGGHGGGGHHHHGGHGGHHHHHHHHHHGHHHHHHHFHHHHHHHGGGGGFHGEGGEFHHHHGCGHHGEGFGG4FFEHDCC3?///3B34BB//<B>>//=/---.00000=<<CHF-:--:.0000-99-.00000:00:0000:;0:.;0:00000..0:0000.00000000000:.-...0../00:0000.:/0/:0:000000;./00/:000/00..---./.:000
@M03495:530:000000000-LYBTV:1:2110:13979:17942 2:N:0:TGACAGCT+CCTACGGG
ATATTTTGCCGTTGATAAACCAGCCTCCCTGTGGTCGTTATCTTGCTCCTTCTGTCGTCAACGAATTTACTAATTCCAAAGCTCACATGCTGACAGATCGGAAGAGCGTTGTGTAGGGAAAGAGTGTCCCGTAGGGTGTAGATCTCGGTGGTGGCCGGGTGATTTAAAAAAAAAAAAAATAGACAAATCAGAACGACGTGGGGTGGTACAGGGTTACAGAGAGCAACAGAGAGCAATGGGTACGGCGTAAT
+
CCCCCFFFFFDDGGGGGGGGGGHHGHHHGHHHHHHHGGGHHHHHHHHHHHHHHHHHGGGHGHGGGHHHHHHHHHHGHHHHHHHHHHHHHHHHHHHGHHHHGFFGHHHGGGGFFFHGHGGHHHFHFG?DBGFFDFFFBF<@2>22D20/<?<//?00<<-.-.11>110<0-<--A-;--:0000://000000/..---..--;--.0:00/.;..;000:/..0:..:://..0/000./;0..;>--..
@M03495:530:000000000-LYBTV:1:2110:13015:17944 2:N:0:TGACAGCT+CCTACGGG
ATATTTTGCCGTTGAAAACCAGTCAGGAGTCCAAAGCTCACATGCTGACAGATCGGAAGAGCGTCGTGTAGGGAAAGAGTGTCCCGTAGGGTGTAGATATCGGGGGGTGCCGGGTCATTAAAAAAAAAAACAATGGAAATGTTGCGGCTGATAAGTATCTTATAAAAAGATGAAGTAAATGAGAGAGAGTGACGGAGGCGCGACAGACGGTAATAAGTGTGTCACGACGATGTAGCGAGGACGACACGAGG
+
DEDDEFFFFFEDGGGGGGGGGGHHHHHHGHHHHHHHHHHHHHHHHHHHHHHHHHHGGGGHHHGGGEEFFHHHGHHHHGHBF@BGHGHGDGG?1/33444B?FF?/D---./---.-.1<::1BFDFABFB.9.<0000001<111-----.<110111111111::10..0111111111111<0....011<.-..-.----9--/.-....11111<11.11:..-<-...111-----.9----.---
@M03495:530:000000000-LYBTV:1:2110:8846:17946 2:N:0:TGACAGCT+CCTACGGG
ATATTTTGCCGTTGATAAACCAGTCTCCAAAGCTCACATGCTGACAGATCGGAAGAGCGTCGTGTAGGGAAAGAGTGTCCCGTAGGGTGTAGATCTCGGGGGTCGCCGGATCAATAAAAAAAAAAAAAAGTAGAGAGGGTGCGAGCGAAGTAGGCGATACAGACATAGAGCGTACAGAGACGGGTCGATGTAAGTGTCATAATGGACGTCGTCGTCTTGCACTCAAGCGGAGTGAGCGAGATAGCTATGTG
+
BCCCCFFFFFDDGGGGGGGGGGHHHHHHHHHHHHHHHHHHHHHHHHHHHHHGGGGHGHGGGGGGHHHHGHHHHHHDGFGHHGHGGGG3F>33444B41?/EE//>/?/////?1=111??AD@C?A---.<::0:0......<.---9--.:0<09-9.-000.:<0::00-..-.:0///..-----.0.00::000000000000-..--.-9...000:0//000.-<9..000--<-90:0:<0000
@M03495:530:000000000-LYBTV:1:2110:13271:17954 2:N:0:TGACAGCT+CCTACGGG
ATATTTTGCCGTTGATAAACCAGTCACAACCACTTCTTGCCCTCCAAAGCTCACATGCTGACAGATCGGAAGAGCGTCGTGTAGGGAAAGAGTGGCCCGTAGGGTGGAGAGATGGGGGGGGGGCGCGTCCTTATAAAAAAAAAAAAATAAAAAGAGTGACATCGCGTCAGGCCTCGTTGTAGTCACAAATTCGACGTAATAGTCAGGACAGCGTGTCGTTATGTGTGCGCTCAGATGACACTATGGATGCT
+
CCDCDFFFFFDDGGGGGGGGGGEHHDDFGEAFABGHBEDDAAFAAGCECHFFGHGHHHFA5BBF3FH1EGGECGGGEEE>FFFF3FBGFH3B4B1?11EE/E?E3////3//?3?///<--9--<-<---<<00<000<-<------.00000.9/0000<00..--9..//.0.99./.:0<00000.000.0.-<...000000/0./..-<.</.....0<0<.<9<-../0<00<000/0000:0/0
@M03495:530:000000000-LYBTV:1:2110:15193:17957 2:N:0:TGACAGCT+CCTACGGG
ATATTTTGCCGTTGATAAACCAGCTAATCCTGAAAAAAAAATCAAAGCTAAAAACTACAATGCTAAGACCACGATGTGACTGCTATCAAAGTTAGATATATATGTAAATTATTCATCTGTCAAATCCTAGAATTATATCATACCTGCTCCAGCAATCACGACCTGTGTTCTCGACTGGGTGCTCCTTGAGGATTTGGGAGCCCAGCTCCTTGATGCCTTCCTCGATGCGCTTCATGCGCTCCCTGCTGTTC
+
BBBBBFFFFFBBGGGGGGGGGGHHHHHHBGHGHHHHGGGGGHHHHHEHHFBHHHGHHHGHHGHFHGHGHFHHGFHGFHFFHHGHGHHHGHHFFHHHHHHHHHHGFHHGHFFDFHHHHHEHHGHHHHHHHGGHHHHHHHHHHHHFFGACGHHHEGGFBCHGGGGGHHFHGHDGGFGGCGHHGFHFHGGHBCGE/DDDG.CC?C.:.CFHHHHHGBCGGBFFGFFGBGGGA.-.EFB09AE-.:9./;FFB//
@M03495:530:000000000-LYBTV:1:2110:24291:17972 2:N:0:TGACAGCT+CCTACGGG
ATATTTTGCCGTTGATAAACCAGGTCTGGATGATGCTCATGGATCGCACACATTCCACATCCACCAAAGCTCACATGCTGACAGATCGGAAGAGCGTCGTGTAGGGAAAGAGTGTCCCGTAGGGTGTAGAGATCGGTGTGCGGCGTGTAATTAAAAAAAAATATCATGGGTTGTACTGTATTTGACAAGAATATGTAAACCTTCTCGAGACTCGGACTCCACTAAATCACAATAAACATAGTGTTACAAGA
+
AA?AAFFFFFDAEEGGGCAGGCGFCEGGHHFGHGFFBHHHGHHFFG?CEEHGHHFEHFHBFBGHFEEGHFHHHGHHHHHHHBGGGHHHGGGCHFHGECGCEFCGFEGHHFCG1112B1<<EEEFFA/BG2B111/<<?//1<//<--.011>11<10-<--.0000;00./.-.0000;0;0000000.//00000;000/9;9B0.0---//9--9-///-///9////9///9;//;/9///99BF//9
@M03495:530:000000000-LYBTV:1:2110:9536:17979 2:N:0:TGACAGCT+CCTACGGG
ATATTTTGCCGTTGATAAACCAGAGGACTCAGGCTGGACCAAAGCTCACATGCTGACAGATCGGAAGAGCGTCGTGTAGGGAAAGAGTGTCCCGTAGGGTGGAGATCTTGGGGGGGGGCGGAGCATTAAAAAAAAAAAAAGATAAATAAAAGGAGCGATGGGTGCTAGATACGAACAAACGAGAACGAACATATGGGTGAGAGTAGACAGTAAGGAGAGACACAGAATGACGGAGACGGGAACAGATACGT
+
CDDDDFFFFFCCGGGGGGGGGGHHHGHHHHHFHHHHGHHHHHHHHHHHHHHHHHHHHHHHHHHGGGGHHHGGGGGGFCGHGHHHHHH@FBBGHGHCAEE3F///33B444?/>/----------.;000;09;=B=@=9-..0000090000./..--9.../..;000;00..9--/.......0...--0;000.9...000000;0/09;000....////.;00000.-..-;..-;-.///00:.0
@M03495:530:000000000-LYBTV:1:2110:9550:18016 2:N:0:TGACAGCT+CCTACGGG
ATATTTTGCCGTTGATAAACCAGGGCGGCACCAAAGCTCACATGCTGACAGATCGGAAGAGCGTCGTGTAGGGAAAGAGTGTCCCGTAGGGTGTAGATCTCGGGGGGGGCCGGATCATTAAAAAAAAAAAAAAAAGGGAATGATGGGGCACATGGTCGAGATGCGAGGCCATGAGGTAGTACAAACTCCCGGTCGTCACGAGTAGAATCAGGAGATAGCGTTATGACAGAGCATGATGATCGTGTAGGCGA
+
DEEEDFFFFFDCGGGGGGGGGGHGGGGGGGGGHHHHHHHHHHHHHHHHHHHHHHHGGGGHHHGGGG>EGHHHGHHHHHHFH4FGHGHGCEG3?/3?422B?0?@CG?----<--<9:1<11<BFFCAFA=-9---...../00110.<.-./10/<1---..00-<---../000//00011110.000.9-<---.....-..111111000..<111-<...11100///000011111.<.</100--
@M03495:530:000000000-LYBTV:1:2110:2565:18063 2:N:0:TGACAGCT+CCTACGGG
ATATTTTGCCGTTGATAAACCAGCTAATCCTGAAAAAAAAATCAAAGCTAAAAACTACAATGCTAAGACCACGATGTGACTGCTATCAAAGTTAGATATATATGTAAATTATTCATCTGTCAAATCCTAGAATTATATCATACCTGCTCCAGCAATCATGTAATGGTTTAGTGGGTTGTTCACTGTTTCTGAAAAATGAAGATAGTTGTCCAGCTTCCAAAAAGTTTATTGTGTTTTCTAGTGGAGGTCTT
+
3A3AAFFDFFDAGGGGGGGGGGHHGHHHFBFGFHHHHGGGGHHHHHHGHHHGHHGHHHHHFHHHHHHHFFHHGGHGGHHBHGFFHHGHHHGFEHFGFHFHHHHGHHHHHHHHHFHGFEFHFGHHHHHHHHHHHHHHHHFGGGFHFFCHHHFHBGFGFCGHGHHHHGFGCGHFGHHGEGGHHGHFHHHHHHEDGHHHHFFDDDGHFDHGHGGHGEHFHHHHGHHECGHFGCGGFGBBFGGGBCF.F?E?BB0
@M03495:530:000000000-LYBTV:1:2110:23686:18070 2:N:0:TGACAGCT+CCTACGGG
ATATTTTGCCGTTGATAAACCAGCTAATCCTGAAAAAAAAATCAAAGCTAAAAACTACAATGCTAAGACCACGATGTGACTGCTATCAAAGTTAGATATATATGTAAATTATTCATCTGTCAAATCCTAGAATTATATCATACCTGCTCCAGCAATCACGACCTGTCCTGGCAAACAACCTGCAGAAAAGCCAATCAAATATATTTTCACAAGAGATGGAATGTGAGGCAATAATAGAGTACAAAGGTTGA
+
BB@BBFFFFFBBGGEFFAFDCFGEGGEGFGFHGHHHH?AAFHFFGBFBFGFHHHEHHFHHDAGHFFBDGFHHGCEF1BFDDGBHHFFHHFE@BG4FGHHHFDGDGHHHHHGFHHFHHHFHHHBGHHGHHHHFHHHHHHGFHHFBFFFH3GFFFCGFHHH/DCFDFHFHHHHGHHEHHEEDHFFG110<GFFAFG<CGGHHFDHHFHFCGCGBHHEFCFHHH0C<BBBA.CFGGGBF0;B;FFFFB/F0FF/
@M03495:530:000000000-LYBTV:1:2110:10153:18086 2:N:0:TGACAGCT+CCTACGGG
ATATTTTGCCGTTGATAAACCACCCTCCCTGTGGTCGTTATCTTGCTCCTTCTGTCGTCAACGAATTTACTAATTCCAAAGCTCACATGCTGACAGATCGGAAGAGCGTCGTGTAGGGAAAGAGTGTCCCGTAGGGTGTAGATATCGGTGGGGGCCGGGTCATTAAAAAAAAAAAAGTGATGAAGCGGATGCAGTTAGCGTGCGTGAACACGGAAGGGATAGAGAGAGGTTAGAGTGGTACGGGGTGGTGC
+
DECCCFFFFFDBGGGGGGGGGGGGGHHGGHHHHHGGGGGHHHHHHHHHHHHHHHHHGGGHGHGGGHHHHHHHHHHGHHHHHHHHHHHHHHHHHHHHHHHHGGGGHHHGGGGEGFFHHGHHHHHHGHFHHHGGGGGGGG<2DF222@FC??//->--<--.-<1:11<1C-9-?-A-9011111110-----/0111<11-...-..B.01/.--.....//0<11....0/1.1011.:11.<<----..0
@M03495:530:000000000-LYBTV:1:2110:13429:18089 2:N:0:TGACAGCT+CCTACGGG
ATATTTTGCCGTTGATAAACCAGCTAATCCTGAAAAAAAAATCAAAGCTAAAAACTACAATGCTAAGACCACGATGTGACTGCTATCAAAGTTAGATATATATGTAAATTATTCATCTGTCAAATCCTAGAATTATATCATACCTGCTCCAGCAATCACGACCTGTAATGGTTTAGTGGGTTGTTCACTGTTTCTGAAAAATGAAGATAGTTGTCCAGCTTCCAAAAAGTTTATTGTGTTTTCTAGTGGAG
+
BBBBBFFFFFBAFGCGGGGFGGGHHHHHHHHHHHGBGGGGGHHHHHHGFFHFBGDGHFFGFHHHHHHHHHHEGGHG1FGFFHEFHHHGHHHFHFGHHHHHHHHHGFHHHHHHHHHHHHHHFHHGHHHHGHHHHHHHHGHHHHHFFHE2GHGFFHHFHFFDEGFFHGBGHHHFGHHH1FFFGGGGHEBGHHHHF0GFHDGFHAGFFBGHFHG;GHHCGHFHFGHGFF.AEBB0FFFGGGFFFGGGFEBFG0.
@M03495:530:000000000-LYBTV:1:2110:14735:18103 2:N:0:TGACAGCT+CCTACGGG
ATATTTTGCCGTTGATAAACCAGGACTCAGGCTGGACCAAAGCTCACATGCTGACAGATCGGAAGAGCGTCGTGTAGGGAAAGAGTGTCCCGTAGGGTGTAGATGTCCGTGGGGGGCGGATCATTAGAAAAAATATGAATGTGCAACCAGGCAAGGAATAGAGTCACAGACGGAACAGGAAACAACGCGAGGGTACGAGAGTGCCGTCTACAACAGGTAACACTGTGAACCAGTGAGGTCGACACACTGAC
+
BABBBFFDFFBBGGGGGGGGGGEGGGGHHGHHHGDHGFHHGHHHHHFHHGHHHHHHHHHGHGGGDGHHGGGG>EB?GHGFFHHEHFG4B4F/?EEEFGE>?3444B44?//>///--9----.:9B///9.9-.//:B/999////:9.........///;/9///////.-...9B/...///.;-------.//:...-///:9.-..////...9////;//9////.;:///9./9--9.-9./:9/
@M03495:530:000000000-LYBTV:1:2110:2604:18107 2:N:0:TGACAGCT+CCTACGGG
ATATTTTGCCGTTGATAAACCAGTCTCCAAAGCTCACATGCTGACAGATCGGAAGAGCGTCGTGTAGGGAAAGAGTGTCCCGTAGGGTGTAGATCTCGGGGGGGGCCGGGGCATTAAAAAAAAAAAACGTGAGGGGGAAGTGGGGTGGGGGAGCCGGATAGGGGAAGCGAGAGAGTAAAAGAAACGGGATGCGGTGGTAGGGGGGACCGTTATGAGAATAGGTACAGATCCAGACAAGAGTGTCTATAAAG
+
ABBBBFFFFFBBGGGGGGGFGGHHHHHHHHFHCGHHHHHHHHHHHHHHHHHGAGGHHHGGGGEEAFHFGGHHHHHFEFFGHFCEDDGEF/@344BBB1F//>-----;----9.99/BFFFA;--99.-...;9.---..///.-.---9---..---..//......-.---../////;..//.......99.-.;/9...9---.-..99//9////9/////;/////;/....9.//////9///9
@M03495:530:000000000-LYBTV:1:2110:20171:18137 2:N:0:TGACAGCT+CCTACGGG
ATATTTTGCCGTTGATAAACCAAAGCTCACATGCTGACAGATCGGAAGAGCGTCGTGTAGGGAAAGAGTGTCCCGTAGGGTGTAGATCTCGGGGGGGGCCGGATCATTAAAAAAAAAAAAAGAGTAGAAAAGGTAAAAGTGGAGATGAGCTATGGTATAGACATACATACTATCTATGGGTGTAGTTAAAGTATGAGCACATCATGATCAGGATGGAGTGTGACGCACAGTGTGCAGAGTCAGCGAGCTGT
+
BCCDDFFFFFDCGGGGGGGGGGHHHHHHHHHHHHHHHHHHHHHHGGGGHHHGGGGGGHGHHGHHHHFHFGDFGHGFEF1FGC/33@44@41?//E-<--<---9-<0<0:0<B@BF>-B<9../000000//.00000<0000.0/0000:0000000000:0000000000000::00./.-00<00000000000:0./00000000000000.</0.0000..-<-/00:00000.<0000.---<00
@M03495:530:000000000-LYBTV:1:2110:17523:18152 2:N:0:TGACAGCT+CCTACGGG
ATATTTTGCCGTTGATAAACCACCCTCCCTGTGGTCGTTATCTTGCTCCTTCTGTCGTCAACGAATTTACTAATTCCAAAGCTCACATGCTGACAGATCGGAAGAGCGTCGTGTAGGGAAAGAGTGTCCCGTAGGGTGTAGATCTCGGGGGGGGCCGCAGCATGTAAAAAAAACAAAGGGGGGCGACGCGGTCGGCGGTCTTGCATCTGCTCTCGTCGACAGAGAGAGCGGTATGTAGTTGGTGCTCAGAC
+
BCCCCFFFFFCAGGGGGGGGGGGGGHHGGHHHHHGHGGGHHHHHHHHHHHHHHHHHGGGHGHGGGHFHHHHGHHHHHHHHHHHHGHHHHHHHHHGHHHHHGGGGHHHGGGGEGHHGHEGHHFHHFD?3BD@/@DDF@F>2@2@222@///A--:-------;000090;0-99..9.//.-;---;-----.--------.0000000900000..9---.-///9..:--9.9B0000009..0000/00
@M03495:530:000000000-LYBTV:1:2110:26655:18164 2:N:0:TGACAGCT+CCTACGGG
ATATTTTGCCGTTGATAAACCAGCTAATCCTGAAAAAAAAATCAAAGCTAAAAACTACAATGCTAAGACCACGATGTGACTGCTATCAAAGTTAGATATATATGTAAATTATTCATCTGTCAAATCCTAGAATTATATCATACCTGCTCCAGCAATCACGACCTGTAATGGTTTAGTGGGTTGTTCACTGTTTCTGAAAAATGAAGATAGTTGTCCAGCTTCCAAAAAGTTTATTGTGTTTTCTAGTGGAG
+
CCCCCFFFFFCCGGGGGGGGGGHHHHHHHHHHHGHHGGEGGHCGHHBFHFHHEHGHFGHHHGHHHFFHHHHHGF1FEHHHHHGGGFFHHGHDGHBFGHFHDHFHHHGHHGHHHHHGHHHHHHHHHHHGHHHHHGHHHFHHHHEHHGHHHHHGHHHHHBHFE?CGBGFFHFHFGHHGHEHGDGCGHB<0DDHHHHHGHHFFHHB0GG0CGHHGGC0;CHHHHGHGFCE..CFFFFGGGFGGG/0F00;;ABE
@M03495:530:000000000-LYBTV:1:2110:22078:18170 2:N:0:TGACAGCT+CCTACGGG
ATATTTTGCCGTTGATAAACCAGGACTCAGGCTGGACCAAAGCTCACATGCTGACAGATCGGAAGAGCGTCGTGTAGGGAAAGAGTGTCCCGTAGGGTGTAGAACTCGGGGGGCGCCGGATCATTTAAAAAAAAAAAAGAGGCAGGTCCGAGGGGTGAGCGAAGGATAGAGCGGACACGACGGCGCCGCACAAGTAGCATCTACAGAGCATAAGGGTTGTGATACAGGGTGCAGCATCACGTCGCCGGGGA
+
CCCCCFFFFFDCGGGGGGGGGGHGHHHHHHHHHHGHHHHHHHHHHHHHHHHHHHHHHHHHHGGGGHHHGGGGEGGHHHGHHGHHHBGBBGHGF>EFE3F/3B44DB3///<B--<-----.-.0<0000:B=-@-9--../....-.<0<.-<--<-.:09---9.000<00-----.9-----<-----<-/.0<0000000:00<//<0<0:0...-..0<000:/./..00:.0000...--.-----
@M03495:530:000000000-LYBTV:1:2110:7682:18174 2:N:0:TGACAGCT+CCTACGGG
ATATTTTGCCGTTGATAAACCAGCTAATCCTGAAAAAAAAATCAAAGCTAAAAACTACAATGCTAAGACCACGATGTGACTGCTATCAAAGTTAGATATATATGTAAATTATTCATCTGTCAAATCCTAGAATTATATCATACCTGCTCCAGCAATCACGACCTCCTGGCAAACAACCTGCAGAAAAGCCAATCAAATATATTTTCACAAGAGATGGAATGTGAGGCAATAATAGAGTACAAAGGTTGAAC
+
BBBBBFFFFFDAEEGGGGGGGGHGHHHCHHHHHHHBGEGGGHGGHHFHHGHHHGGHHGHHHHHHHHHHHBFHFGHEFGHHFGFHHDGHHEHHHHGHHGGHHHHHHHHHHGHHHHHHHHFHHGHHHHGHHHHHHHHHHFHHHHGFHHFHHBGGHFFGHHHDGGGCGHFHHFHFHHHGGGHHHHGHBFHFFHHHHHHGHGFGFHHFHHHHHFHHGHHHHFFGHCGHGGGGFGGFFGGGGG;;CFFG/CF/FB0
@M03495:530:000000000-LYBTV:1:2110:23508:18195 2:N:0:TGACAGCT+CCTACGGG
ATATTTTGCCGTTGATAAACCACCCTCCCTGTGGTCGTTATCTTGCTCCTTCTGTCGTCAACGAATTTACTAATTCCAAAGCTCACATGCTGACAGATCGGAAGAGCGTCGTGTAGGGAAAGAGTGTCCCGTAGGGTGTAGAGCTCGGGGGTGGCCGGGTAATTAAAAAAACACAACAGGTGGATGAATGGACTGAGTGGTGGCTGGAGGCCACTGGCGACAGGGACGACAAGGACTCAAGGCACTGGGTT
+
EEEEEFFFFFDCGGGGGGGGGGGGGHHGGHHHHHGHGGGHHHHHGHHHHHHHHHHHGGGHGHGGGHHHHHHHHHHHHHHHHHHHHHHHHHHHHHHHHHHHGGGGHHHGGGGEGFGFHGHHHHGHFGDFGHGHGGGGBG/2D22@D2?@<@E-<<..=--<-/1111:10?D...<<9./.00.9:001110:00.0:10.<.............<0/.-----....<----....//0000...///./.
@M03495:530:000000000-LYBTV:1:2110:20186:18196 2:N:0:TGACAGCT+CCTACGGG
ATATTTTGCCGTTGATAAACCAGTCAGGAGTCCAAAGCTCACATGCTGACAGATCGGAAGAGCGTCGTGTAGGGAAAGAGTGTCCCGTAGGGTGGAGATATCGGTGGTGGGCGTGTCCTTAAAAAAAAAAAAATAGAGTCTGGATGCCGAGAGCTACACATCCTCCGACGCCACGTGACGCACCTCAAGACCGGTACGACAAATGGCAAGACAGGTGTACTCTTCACGCTTATTCTATCAGTGTCAAGAGC
+
BCBBCFFFFFBAGGGGGGGGGGHGHHHHHGHGHHHHHHHHHHHHHHHGHHHHHHHHGGGGHHHGGGGEGGGGHGHHEHHHFGBFGHGHEG?FB1/1?334?4?>/////</////?23333?D3>/>//<-<<.0000=D00/00;/0----;.0000/000/90/.-----.;-:...:.-:;/.0000//----..9.-9/000//0.:///.9900000:0090...9.00000900090000000./
@M03495:530:000000000-LYBTV:1:2110:10791:18202 2:N:0:TGACAGCT+CCTACGGG
ATATTTTGCCGTTGATAAACCAGGCGGACCAAAGCTCACATGCTGACAGATCGGAAGAGCGTCGTGTAGGGAAAGAGTGTCCCGTAGGGTGTAGAAATCGGGGGGGGGCGGGTCATTAAAAAAAAAAAAAGACAGAAGATAAAGCGACCTAGGGGGTGAGACGACCGGATACAACTGTATAGCAACAGCTATACGGGTGAGAGCAATGCACATGCGACTACGTGGATCAAGGGTAGGCACACACAGTGGTA
+
CCCCCFFFFFDCGGGGGGGGGGHGHGGGGGHHHGHHHHHHHHHHHHHHHGHHHGGGGHHHGGGGGGFGHHGGHHHHHFGBFGHGGEEGGCA>33444?3/?/<@--;--99--;.000;:BFDFFA;--;.9//:/000000000..;-.;0/..---..0:.------..00000:00000:00../.000:0.9---..0090/000000000..-9-/../..00.000../..00./.....00/00
@M03495:530:000000000-LYBTV:1:2110:10877:18211 2:N:0:TGACAGCT+CCTACGGG
ATATTTTGCCGTTGATAAACCACCCTCCCTGTGGTCGTTATCTTGCTCCTTCTGTCGTCAACGAATTTACTAATTCCAAAGCTCACATGCTGACAGATCGGAAGAGCGTCGTGTAGGGAAAGAGTGTCCCGTAGGGTGTAGATCTCGGGGGTCGCCCGGAAATTAATAAAAAAAAAAGGAAAATCACTAGTTGAGTCTGGGTGGAGCGGAGCCAATGAGCTGTATAGTGGATGGATGTAATGTAACATAGC
+
BABBBFFFFFBBGGGGGGGGGGGGGHHGGHHHHGFGGGGHHHHHHFHHHHHHHHHGGGGHGHGGGHHHHHHHHHHHFHHHHHHHHHHHHHHGHHHFHHFHGGGGHHEGGGGGGFFFGEGHHHFHBFFHFHCGDGCACF/2222@2>0F/<@-.<-..-:---0:0000<;0;--:--..9//./:///////;/////;/./;-...-----.;;///////////;/9:///9/;//9/;//////;///
@M03495:530:000000000-LYBTV:1:2110:14118:18211 2:N:0:TGACAGCT+CCTACGGG
ATATTTTGCCGTTGATAAACCAGCTAATCCTGAAAAAAAAATCAAAGCTAAAAACTACAATGCTAAGACCACGATGTGACTGCTATCAAAGTTAGATATATATGTAAATTATTCATCTGTCAAATCCTAGAATTATATCATACCTGCTCCAGCAATCACGACCTGTAATGGTTTAGTGGGTTGTTCACTGTTTCTGAAAAATGAAGATAGTTGTCCAGCTTCCAAAAAGTTTATTGTGTTTTCTAGTGGAG
+
AABBBFFBFFBBGGGGGFGGGGHHHGHHHHHHGHHFHGGGGHHHHGHGGGGHHHGHGHHHBHHGFHHHHHFHFGHGHHGHHHFHHHHHHHHFHHHHHHGHHHHHHHHHHHHHHHHHHHFHHGFHHHGHHHFGHHHHHHHHHHFHHHGHHEHHHHGHHHEDEGCDFDGHHFH1GGHF=1FHDGGGHGHHHGHHDGGHH0GH.GHE=GGHCGHHFHGCGHHFCGHHHFEFGB0BFFGGGGFBFEFGB000=;E
@M03495:530:000000000-LYBTV:1:2110:7147:18211 2:N:0:TGACAGCT+CCTACGGG
ATATTTTGCCGTTGATAAACCAGCTAATCCTGAAAAAAAAATCAAAGCTAAAAACTACAATGCTAAGACCACGATGTGACTGCTATCAAAGTTAGATATATATGTAAATTATTCATCTGTCAAATCCTAGAATTATATCATACCTGCTCCAGCAATCACGACCTGTAATGGTTTAGTGGGTTGTTCACTGTTTCTGAAAAATGAAGATAGTTGTCCAGCTTCCAAAAAGTTTATTGTGTTTTCTAGTGGAG
+
BBBBBFFBFFBBGGGGGFGGGGHHGHHHHHHHHHHHHGGGGHHHHGHHHHHHHHGHHHHHHHHHHHHHHHHHGGHGHHHHGHHHHHHHHHHBGHHHHHHGHHHHHHHHHHHHHHHHHHHHHHHHHHHHHGHGHHHHHHHGHHHFHHHHHHHGHHHHHGFGDGGGHDHDGHHFGHHFFGFEFGGGHHHGFHHHHHHHHGFHGHHH<GF0CHGHHFHFCGBFBCGHEC.:DBFGGGFGGGGGFFFGFBCFFBA
@M03495:530:000000000-LYBTV:1:2110:9263:18215 2:N:0:TGACAGCT+CCTACGGG
ATATTTTGCCGTTGATAAACCAGCTAATCCTGAAAAAAAAATCAAAGCTAAAAACTACAATGCTAAGACCACGATGTGACTGCTATCAAAGTTAGATATATATGTAAATTATTCATCTGTCAAATCCTAGAATTATATCATACCTGCTCCAGCAATCACGACCTGTCCGGTAAGCGGCAGGGTCGGAACAGGAGAGCGCACGAGGGAGCTTCCAGGGGGAAACGCCTGGTATCTTTATAGTCCTGTCGGGG
+
CBAACFFFFFCCGGGGGGGGGGHHHHHHHHHHHHHHHGGGGHHHHHHHHHHGHHGHHHHHHHHHHHHHHHHHGGHGHEGHHHHHHHHHHHHHHHHHHHHHHHHHHHHHHHHHHHHHHHHHHHHHHHHHHHHHHHHHHHGHHHHHHHHHHHHHHHFHHHHGGGGGHHHGGGDGGHGGCGGGGGGGDC?EDHHGHFEEGGGGGGDCFAGGFAFFFFFFDFBA?9/EFF?AA/9BFBFFFFFFFBFFF/FEFF-
@M03495:530:000000000-LYBTV:1:2110:15116:18215 2:N:0:TGACAGCT+CCTACGGG
ATATTTTGCCGTTGATAAACCAGTCTCCAAAGCTCACATGCTGACAGATCGGAAGAGCGTCGTGTAGGGAAAGAGTGTCCCGTAGGGTGTAGATCTCGGGGGGCGCCGGATAATTAAAAAAAAAAAAGAAAAAGGTGAACTAATCAGCAGCCTGACGTGAAGCGCGCGCGGTGAGAGATCGCATACACTAGGCTGTGCGTCGCAGGCGGAGACGAGTGCCTGTACGTACGAGGGAGTGGCAAACTCGGAGG
+
EEEEEFFFFFDEGGGGGGGGGGHHHHHHHHHHHHHHHHHHHHHHHHHHHHHGGGGHHHGGGGGGGHHHGHHHHHHDGFGHGGGGGGG?F/BF@4B@BBF///--<-9@--..01B1:BBF-<<<B@-...//.<.001001001:1001./././/9....:0--------.-..1:<B09....0001/0//0.<<1.<<-9-.<.---<-..--9.111001<.<0.-..--....../0..00<..--
@M03495:530:000000000-LYBTV:1:2110:8255:18226 2:N:0:TGACAGCT+CCTACGGG
ATATTTTGCCGTTGATAAACCAGCTAATCCTGAAAAAAAAATCAAAGCTAAAAACTACAATGCTAAGACCACGATGTGACTGCTATCAAAGTTAGATATATATGTAAATTATTCATCTGTCAAATCCTAGAATTATATCATACCTGCTCCAGCAATCACGACCTGTAATGGTTTAGTGGGTTGTTCACTGTTTCTGAAAAATGAAGATAGTTGTCCAGCTTCCAAAAAGTTTATTGTGTTTTCTAGTGGAG
+
CCCCCFFFFFCAGEGGGGGGGGHHHHHHHHHHHHHHHGGGGHHHHHHHHHHHHHGHHFHHHHHHHHHHHHHHGGHGHHHHHHGHGHGHHHHHHHHHHHHHHHHHHHHHHHHHHGHHHHHHHHHFHHHHHGHHHHHHHHHHHHHHHHHHHHHHBGHHHHHGGGGGHHHGHHH?GHHHGHHHGGGGHHHHHHFHHHHHHGHHHHHHFCGHHHHGBGCGFFFFHHHHFHH.CBFGFFGGGGFFGGFEFFBFFFE
@M03495:530:000000000-LYBTV:1:2110:3080:18229 2:N:0:TGACAGCT+CCTACGGG
ATATTTTGCCGTTGATAAACCAGTCAGGAGTCCAAAGCTCACATGCTGACAGATCGGAAGAGCGTCGTGTAGGGAAAGAGTGTCCCGTAGGGTGGAGATATCGGGGGTGGGCGTGTCAATTAAAAAAAAAAAGAGAGACGATGGGATTGGAATCATGTCGAATAATGCACAGAAGCAGTAGCGGACTAAGTCTGACTCAGAGTTGAGGTAGGATATGATGGTGTAAGAGGACGGAGAGAATGTCACTAGCG
+
CCCCCFFFFFCCGGGGGGGGGGHHHHHHFFG4GHHHHHHHHHHHGHHHHHHHHHHHGCGGHHHGGGGGGGHGFGGHHHHHBGB4GGEGEGEEB?/?13344B///>?//>/////?0@1@111<=DDGFDC@..//../;-.:..////.000000009...0.00;00/;///////////-----///:////////:99//////99/./;/////////;/////...--..-../://///;/9/-
@M03495:530:000000000-LYBTV:1:2110:3586:18286 2:N:0:TGACAGCT+CCTACGGG
ATATTTTGCCGTTGATAAACCACCCTCCCTGTGGTCGTTATCTTGCTCCTTCTGTCGTCAACGAATTTACTAATTCCAAAGCTCACATGCTGACAGATCGGAAGAGCGTCGTGTAGGGAAAGAGTGTCCCGTAGGGTGTTGAGCTTGGGGGCGGGCGGTGCATTTTAAAAAAAAAAATACTCGAGATAAGGCGGGTACAGACACACACATCATCAGTGCACATCAGCAAGGTCGAGATAGCACGACAGCTC
+
BABBBFFFFFBAEGCGGGGGGGGGGHHGGHHFHHFGGEFHHHHHFFHHGHHHHHHHGGGHGHGGGEHHHHHHHHEHHHFGGHHHHHHGHHHHDGHHHHHHGGGGHHHGEFFEEFFGFFFGEGCGBFBF3?BFBDDF@F///22@>10?/>/----99?--9//;B////9;B---9-.///9..9../////---9-//;/........////99/////////////...:9-9-../9///-.9--.//
@M03495:530:000000000-LYBTV:1:2110:24456:18301 2:N:0:TGACAGCT+CCTACGGG
ATATTTTGCCGTTGATAAACCAGGACTCAGGCTGGACCAAAGCTCACATGCTGACAGATCGGAAGAGCGTCGTGTAGGGAAAGAGTGTCCCGTAGGGTGTAGATCTCGGGGGGCGGGGCAGCATTAAAAAAAAAAACTAGGAAAACCAAGGCTACCGAGCGAGACATATACGAACGCAGGCGTTATACTACCGTAAGTACCGCACGCGTGACACATGATAATCTACTACAATGTAGATCAGATCACGCGGG
+
CCCCCFFFFFBBGGGGGGGGGGGGHGGHHHHHHHEHHGGHHHGHHHHHHHHHHEHGHHHHHGGGGHHGGGGGEEFGGHGCGHHFH4F4BFDFGE>EFGEE3B44D440?>//--:--9-9.;.00B0F0BB9C--9.0;;/00///......00//-.-;-:--./:0000...-:.--;;9.-9.00000/-:..::009.:-;;----;.09/000090000000000000;:;090:000:0/..:--
@M03495:530:000000000-LYBTV:1:2110:19692:18313 2:N:0:TGACAGCT+CCTACGGG
ATATTTTGCGTTGATAAACCAAAGCTCACATGCTGACAGATCGGAAGAGCGTCGTGTAGGGAAAGAGTGTCCCGTAGGGTGTAGATATCGGGGGTCGCCGGATCATTTAAAAAAAAAAAGAAAAAGGGAGATAGGGAGTCTGGACAGATGCTGTACAAGAGTGACAGAATGGCGTGGAGCGAGAGGAAATATACTGACGCGTCAAGAGTCAGCATCGTAGTATGTGCACGGTGAAAATGAGCAAGTCGACT
+
CCDCCFFFFCBBGGGGGGGGGGHHGHHHHHHHHHHHHHHHHHHGGGGGHHGGGGGGGHGHGHHHHHH@GDGHHFGEFFGGG>B3444@BFE/>E//</<B////0111?GGFHGG--<C..C/;..:.:../00;./../00:0.0.90;;00000;F0/.000000/00;0/-.--../----9..:/B0000000;..-;-..00.00009:00.;..;00000000.-;..000000000//00.:-.
@M03495:530:000000000-LYBTV:1:2110:25401:18345 2:N:0:TGACAGCT+CCTACGGG
ATATTTTGCCGTTGATAAACCAGAGGACTCAGGCTGGACCAAAGCTCACATGCTGACAGATCGGAAGAGCGTCGTGTAGGGAAAGAGTGTCCCGTAGGGTGTAGATATCGGTGGGGGCCGTGTTATTAAAAAAACAAACACGTCTGCGGTGTGGAAGAAAGAGAGTAGCTAATACAATTAGAGCACTGAGTAGGAAACTTGACCAGTCTAACTCAGTGCGCCGCACACGGACCATATACACCCGCTAACTC
+
CCCCCFFFFFCCGGGGGGGGGGHGHGHHHHHHHHHGGFHHGHHGHHHHFGHHHGHHGGHGHHGGEGGHGHGEFGGG1BFFFCEFFFGFG@FGGEG?EEF3F/3B44444?//?///////</00111111?<-A..>>.0...</.0--.-:..0:;.//////:/000000000;90900900/.0/00900000/900;/9//.:;///////////--.----99-----.////////.----;///
@M03495:530:000000000-LYBTV:1:2110:8231:18356 2:N:0:TGACAGCT+CCTACGGG
ATATTTTGCCGTTGATAAACCAGTCAGGAGTCCAAAGCTCACATGCTGACAGATCGGAAGAGCGTCGTGTAGGGAAAGAGTGTCCCGTAGGGTGGAGATATCGGGGGGTGCCGGATCAATAAAAAAAAAAATATGGTATAAATGTACTGCATGCACAGCAAACAGTATGAGGGTGATAATACGTAGATGCAGGAGACTTGGTCTCCCGAACTGAGGAGCGGACTACGGGCCTATCACGCCGTCGACATCGG
+
CBBCCFFFFFCCGGEGGGGGGGHHHHHCBFGHHHHGHHHHHHHHHGHHFHHHFHHFEEGGHHGGGGGEFEHHGGHHFGHHBFBFGFGFEEDGHG/11334BB/>//>--9./---.9;0000;C0-;@DB;.;0009000000:;00000:000:00/.//0../:00000/....000000.;0..00000.9A..000:0900:/..--.900.0..----;//..---:/0;00...---;--..0..
@M03495:530:000000000-LYBTV:1:2110:28563:18357 2:N:0:TGACAGCT+CCTACGGG
ATATTTTGCCGTTGATAAACCAGCTAATCCTGAAAAAAAAATCAAAGCTAAAAACTACAATGCTAAGACCACGATGTGACTGCTATCAAAGTTAGATATATATGTAAATTATTCATCTGTCAAATCCTAGAATTATATCATACCTGCTCCAGCAATCACGACCTGTCCTGGCAAACAACCTGCAGAAAAGCCAATCAAATATATTTTCACAAGAGATGGAATGTGAGGCAATAATAGAGTACAAAGGTTGA
+
BBBBBFFFBFBB?EGGGGFGGFFGGFHHHHHH5GHHCEGEEGFFFG5FGEHHGFEHHHHHHEHHHFGHFFFHGGHGFFGGHGFFHFFHHBGHHHFGHGGHGHFF?FFFFHHHHHHHFHGGHGFHHHHGHGGFHHH4GDBDGHFHGH0GB2FGGHFHHFHGDFCAFGGHFHFA0FGHH.FFHFGHHBCFFFGHHGHBGHDDG<GG:GG;:GF0CFFB0CFCHFCCFFGGEAFF0FGGF9B0;0C9BFFF0CB
@M03495:530:000000000-LYBTV:1:2110:15602:18400 2:N:0:TGACAGCT+CCTACGGG
ATATTTTGCCGTTGATAAACCAAAGCTCACATGCTGACAGATCGGAAGAGCGTCGTGTAGGGAAAGAGTGTCCCGTAGGGTGTAGAGCTCGGGGGTGGGCGCTCACTTAAAAAAAAAAAACGAGTCGACGCAATGACAATATACAGGCAGCCACATAGCAACACGGACGGAGTCTGACGATGCCGACGCCAAGCTCTAGTAGCGCGGCTCGATGTAAGGAAGAGGCGGTCAGGGGCACGATAAGACGCGGT
+
CCCCCFFFFFCCGGGGGGGGGGHHHGGHHHHHHHHGGHEHHGHHFGGGHGGGGGGGGHFGGEHHHHEG@BDDBGFHCFDAGG>33434E3?>/EE//>///////11?1<1?1/>-<<--.-...:-.;-9--.00;090900;0;/9....9:;//////....---9-.../////...../--;---.-.9;//////:/----;-.--//.//9///;....----.:..---......///.---9
@M03495:530:000000000-LYBTV:1:2110:15753:18420 2:N:0:TGACAGCT+CCTACGGG
ATATTTTGCCGTTGATAAACCACCCTCCCTGTGGTCGTTATCTTGCTCCTTCTGTCGTCAACGAATTTACTAATTCCAAAGCTCACATGCTGACAGATCGGAAGAGCGTCGTGTAGGGAAAGAGTGTCCCGTAGGGTGGATAGCACGGTGGGGGCGGTAGCATGAAATAAAAAGAGGAGGGACAAGCGGCGATGCAGTGCATCATGAGGAACACGTAAGAGGGCAGTAGGCGAGTGACAATGTATCTGTGG
+
CCCCCFFFFFDBGGGGGGGGGGGGGHHGGHHHHHFHGGGHHHHHHHHHHHHHHHHHGGGHGHGGGHHHHHHHHHHHHHHHHHHHHHHGHHHHHHHHHHHHGFGGHHHGGGGGGFHHHGHHHHHHFGDFDHG?BCGF2F//222211><=?/-----<-.<00:000<00C0F0../....-..<...<<<---..00<00<0000000/0/.//.:/..00...<.<:000<<-<.00000000000000/
@M03495:530:000000000-LYBTV:1:2110:11320:18421 2:N:0:TGACAGCT+CCTACGGG
ATATTTTGCCGTTGATAAACCAGGACTCAGGCTGGACCAAAGCTCACATGCTGACAGATCGGAAGAGCGTCGTGTAGGGAAAGAGTGTCCCGTAGGGTGCAGCGCTCCGTGGTTCCCGGAACTCTAAAAACAGAAACAGTAAAAAGCGCGCAATGCTAGCAGTATTTCACAACCTACGCCACATACGAAGAAGCTCGGGTATGGAACGAGGTGCGGCGTGGTGGTGGCACTGGTGGACGGCGCTATAGTTA
+
AAABBFFFFFBBGGGGGBGGGGGFAHHGHHHHFHDGFFHEHFFHGFHHHHHFBGHGHHHHHGGGGGHHGGFG?EGFGHEHHHGFFDB4B4BEFE1EFG//3?3///?/???EC?1???C?//1@@11111/?00?1?00111111.0.-----.0/000/00;0;00:0000..///:--...000...../9/00.-9.A/;./9/9..;.;/---9--;......../././:../-------9/////
@M03495:530:000000000-LYBTV:1:2110:12232:18421 2:N:0:TGACAGCT+CCTACGGG
ATATTTTGCCGTTGATAAACCAGCTAATCCTGAAAAAAAAATCAAAGCTAAAAACTACAATGCTAAGACCACGATGTGACTGCTATCAAAGTTAGATATATATGTAAATTATTCATCTGTCAAATCCTAGAATTATATCATACCTGCTCCAGCAATCACGACCTGTAATGGTTTAGTGGGTTGTTCACTGTTTCTGAAAAATGAAGATAGTTGTCCAGCTTCCAAAAAGTTTATTGTGTTTTCTAGTGGAG
+
CCCBBFFFFFCBGGGGGGGGGGHHHHHHHHHHHHHHHGFEGHHHHHGHHHHHHHGHHHHHHHGHHHHHHHHHGGHGHHHHHHFHHGHHHHHHFHHHHHHGHHHHHHHHHHHHHHHHHHGHHHHHHHHHHHHHHHHHHGHHHHHFHHHEGHHHGHHHHHHGAEGGHGFHGHHHHHHH<GHHGGGGHHHHHHHHHGHGHFHGHHHHHFHHHHHFHHGFFHGHHHFF0;.AFFFFFGGGGGFBFFFFFGGFGEA
@M03495:530:000000000-LYBTV:1:2110:17967:18438 2:N:0:TGACAGCT+CCTACGGG
ATATTTTGCCGTTGATAAACCAGGACTCAGGCTGGACCAAAGCTCACATGCTGACAGATCGGAAGAGCGTCGTGTAGGGAAAGAGTGTCCCGTAGGGTGTAGGTCTCGGTGGGGGCCGCTTCCTTAAAAAAAAAAATAATGACCCGTCGGCAGTTCTCCTCCTCCTTCCTTCTGCACGCTACGCCACGCTTCTCCCTTTCCTTCCCTTCAGTCCAGCCCACGTGTTACTTCTGTTACGCCTCTCTGCTCTC
+
BCCCCFFFFFCCGGGGGGGGGGHGHHGHHHHGHHGHHHHHHHHHHHHHHHHHHHHHGHHHHGGGGHHHGGGGEEGHHHGGGEGHHFGFGFHGHCEGGHF/33334?43?/?///>/<///?/1??11?=?><-<--.000:000/-;.-----/000;00//////00/00000000.-..;.--..-....000//:000000//00/00;0000/....:../.00000000000..-..9:000:00;
@M03495:530:000000000-LYBTV:1:2110:25022:18451 2:N:0:TGACAGCT+CCTACGGG
ATATTTTGCCGTTGATAAACCAGGGACTCAGGCTGGACCAAAGCTCACATGCTGACAGATCGGAAGAGCGTCGTGTAGGGAAAGAGTGTCCCGTAGGGTGTAGATCTCGGTGGTCGCCGGATCATTAAAAAAAAAAACAAATACAGCAGTATTAGCGAGTCCCCGGGTAGACAGATGTCCTGACGTTGTGACGCTGGTGAGACGATATATCTCTAGAGTCTGTATGGCTACTAGGTGTAGCTGATAATACG
+
CCCCCFFFFFCCGGGGGGGGGGHGGGGHHHHHHHHGHHHHHHHHHHHHHHHHHHHHHHHHHHGGEGFHHGFGGFGHHHHGGHHHHHFGBBGHGHGGGGFG/33444?FFE//?/3//</////@@GB2@DGFG<---.<.<000:00/:000000/----/00;;--.-.090;/000;0000/....9.00....-//0.00;-..-0000900:00::000000/.:0/;00/000000000090000;
@M03495:530:000000000-LYBTV:1:2110:3262:18452 2:N:0:TGACAGCT+CCTACGGG
ATATTTTGCCGTTGATAAACCAGTCAGGAGTCCAAAGCTCACATGCTGACAGATCGGAAGAGCGTCGTGTAGGGAAAGAGTGTCCCGTAGGGTGTAGATCTCGGGGGGCGGCGTGTCATTAAAAAAAAAAAAAGAGGGGTAAACGATCAGGCGCATGCGGCCAGCTCGGACCGAGAACTCATGATCTATAAACAGGGGTCAAACACATGAAATAGAGCTAAAAGAGGAAGCTGCGAGGTTGAGCTTCTAGG
+
CBCCCFFFFFBCGGGGGGGGGGHHHHHHHGGHHHHHHHHHHHHHHGHHHHHHHHHHGGGGHHGGGGGEEFGGFGGHHHHHBE4BFHEC@1EF3?/3B44@4FC?/>@--:;---:./;0;00;00:;@-:-:-.A/..-;./00.....009---..0.----..00.-.;-----90000000;0:090000;/..-...000:.900;;00;0000000000:/../..0;099--.///0:0090009
@M03495:530:000000000-LYBTV:1:2110:4733:18460 2:N:0:TGACAGCT+CCTACGGG
ATATTTTGCCGTTGATAAACCAGGACTCAGGCTGGACCAAAGCTCACATGCTGACAGATCGGAAGAGCGTCGTGTAGGGAAAGAGTGTCCCGTAGGGTGTAGAACTAGGGGGTCGCCGTATCATTAAAAAAAAAAAACTATTTTATCTTGTCACTTCTTCCTCGTGATGTCCGTTTAGCAGCTCTTAGTTTGTTGTTACTTCGCGCACTCCTTCTTTTTCAGTGTGTGTGGCTCGATCTGTTACTTGTCTT
+
CCCCCFFFFFCCGGGGGGGFGGHGHHHHHHHHHHGHHHHHHHHHHHHHHHHHHHHHHGHGHG1FGHHHGGGGGGEFHHGHHGHHHFHBFDH?GEGGGF?/BD443333?//@//>//<//@02>?11?GG/>---<-.0000;00000:0:0000;0000000;..:90000..0/.;000//00000;900/:./.000;0..-----//0:000000/00;;90.....:.0--/..00;00;000000
@M03495:530:000000000-LYBTV:1:2110:28663:18464 2:N:0:TGACAGCT+CCTACGGG
ATATTTTGCCGTTGATAAACCACCCTCCCTGTGGTCATTATCTTGCTCCTTCTGTCGTCAACGAATTTACTAATTCCAAAGCTCACATGCTGACAGATCGGAAGAGCGTCGTGTAGGGAAAGAGTGTCCCGTAGGGTGTAGATCTCTGGGGGGGGGGTATAAATTGAAAAAAAAATGGGATAGATCGTTTGTGGACTAGTAGACGAGAATGACTAACTGTCATGGCACATGTACGCATTTGAGTCCCTATG
+
CCCCCFFFFFCBGGGGGGGGGGGGGHHGGHHHHGHHHHHHHHGHGHHFHHHHHHHHGGGHGHGGGGHFHHHHHHHHAGHHHHHHGHGHGHHHHHHFHHFEEGGFHHHGGGGEE?GGBFGGGHBGFH4FGFF/BADF2C<22222>22D2<//----;-./;:;9///://.9-;@://.///////.9...:/.////9//9//.--..//;///////;/////./////;//.....//;.9//:////
@M03495:530:000000000-LYBTV:1:2110:13890:18481 2:N:0:TGACAGCT+CCTACGGG
ATATTTTGCCGTTGATAAACCAGCTAATCCTGAAAAAAAAATCAAAGCTAAAAACTACAATGCTAAGACCACGATGTGACTGCTATCAAAGTTAGATATATATGTAAATTATTCATCTGTCAAATCCTAGAATTATATCATACCTGCTCCAGCAATCACGACCTGTAATGGTTTAGTGGGTTGTTCACTGTTTCTGAAAAATGAAGATAGTTGTCCAGCTTCCAAAAAGTTTATTGTGTTTTCTAGTGGAG
+
CCCCCFFFFFBAEGGGGGGGGGHGHHHHHGHHHHHHHGGGGHHHHHGHHHHGHHGHHHHHHHHGHHHHHHHHGFGGEGHHGFCGHHHHHHHHHHHHHHHHHGHHHHGHHHHHGHHHHHHHHHHFHHHHHHHHHHHHHHHHHHFHHHFHHHHHFHFGHHHGGGGGHHHGHHHDGHFBFGFGEGGGHHGHHHHHFHHHFHEG.CHH0CGFHHFFF00CGFFFHFFBCHGGG0BFBGGGBBCBFFFBBBFBF:E
@M03495:530:000000000-LYBTV:1:2110:15421:18500 2:N:0:TGACAGCT+CCTACGGG
ATATTTTGCCGTTGATAAACCAGGGACTCAGGCTGGACCAAAGCTCACATGCTGACAGATCGGAAGAGCGTCGTGTAGGGAAAGAGTGTCCCGTAGGGTGGAGGTTTCGGGGGGCGGCGGATTATTAAAAAAAAAACATAAAAAAAGCCACGTAGCTGGCTTGATGACATAGCACGCAGACCCGTAACGCAACTAGTGGGCCGCCAAGTCGAGTGCTGACTGAGCCACAGTGAGTGTCAAGTGATTATAGG
+
CCCCCFFFFFBAEGGGGGGGGGHGGGGHHHHHHGFGHHHHGHHHHHHHHHHHHHGHHHEGHHGGGGHHHGGGGEE??FGGHHHHHHBGBFFHEGGGEG3?//?//23?/EAB@?---:@---.000090BBD@=B;.A00;::0--.;.//;./..0:/./.-.00;000000009----...-.-...---:/0000....----9;00.;-0.0000:00900///.;0;0;00000000000000000
@M03495:530:000000000-LYBTV:1:2110:29113:18519 2:N:0:TGACAGCT+CCTACGGG
AGAAGTTGCCGTTGATAAACCAGCTAATCCTGAAAAAAAAATCAAAGCTAAAAACTACAATGCTAAGACCACGATGTGACTGCTATCAAAGTTAGATATATATGTAAATTATTCATCTGTCAAATCCTAGAATTATATCATACCTGCTCCAGAAACTACGACCAGAAAAGGTTTAGTGGGTTGTTCACGGCAACAGAAAAATGAAGATAGTTGTCAAGCTTCCAAAAAGTTTATTGTGTTTTCTAGTGGAG
+
>1111BB3FFDAAEGC33BFGGA0EEDGDFF111FG0AE/AFHFH110EFG111/BD1B11DBGB@1F1FEHCEEFEGFFFE0FGGGDD1BFFGGDFH22@FFH22F22>FFHHHHHHHFHHBGHHGFF1FFGFH2BFHBGH1CGHHF1FC1101011@////<000100<?1=FH1GE.<FCFH000..---:./:///:C000:0CCHHC0F00;09/CFF0CB.9.:0CFBBF09:BFB0C0;;0.0-
@M03495:530:000000000-LYBTV:1:2110:28354:18520 2:N:0:TGACAGCT+CCTACGGG
ATATTTTGCCGTTGATAAACCACCCTCCCTGTGGTCGTTATCTTGCTCCTTCTTCGTCAACGAATTTACTAATTCCAAAGCTCACATGCTGACAGATCGGAAGAGCGTCGTGTAGGGAAAGAGTGTCCCGTAGGGTGGAGATCTCGGTGGTTGCCGGCGCATGAAAAAAAAAAAAACGACGCACTGCGTTTGGAACGTGGGTGTGAATTCTTGAATTGAACTACTATAGTAGGACCTCAGACGTGAACAAT
+
BBBBBFFFFFBBGGGGGFGGGGGGGHHGGHFGHHGHGGGHHHGHHGHHFHHHHHHHHGHGHGGGHGGHHHHFHHHHHGGFHHHHHFHHHHHHHHHFHHHGGGGHGFGFFFEGFGHHGFHHGHHHG3GHF/?@?DCFF?FG<22?10/?/A?/.01><----<.0:00.-:-;--9-.-.------//...-..///.9..-.9;9//////////;//////////9//9/////:9/////-.;..//./
@M03495:530:000000000-LYBTV:1:2110:11188:18530 2:N:0:TGACAGCT+CCTACGGG
ATATTTTGCCGTTGATAAACCAGGCGGACCAAAGCTCACATGCTGACAGATCGGAAGAGCGTCGTGTAGGGAAAGAGTGTCCCGTAGGGTGTAGATCTCGGTGGTCGCCGGGTCATTTAAAAAAAAAAAAAAAGACAGAAGAAGAGGGAGAGACAGGCTGATCGGAAAAGATGGAGAGAAGCGGCACCGAATCAACGGAGAATGAAGTGAGATCTCACAGACTATGTGAGCGTGGCGATAGGAGTGAGCTC
+
CCCDEFFFFFCDGGGGGGGGGGHGHGGGGGHHHHHHHHHHHHHHHHHHHHHHHGGGGHHHGGGGGFBGHHGHHHHHHFG4BGHEGEGGGHG/FDB4444CF?EE/2///<////?GG11@FGHGGG?G-----..////000:/0........///.....01....-//.010//0<.0/0-----.---..<0/.-..-.010111010110111:010.00111<1:0<<.-----../0//.1001:
@M03495:530:000000000-LYBTV:1:2110:16928:18543 2:N:0:TGACAGCT+CCTACGGG
ATATTTTGCCGTTGATAAACCAGCTAATCCTGAAAAAAAAATCAAAGCTAAAAACTACAATGCTAAGACCACGATGTGACTGCTATCAAAGTTAGATATATATGTAAATTATTCATCTGTCAAATCCTAGAATTATATCATACCTGCTCCAGCAATCACGACCTGTAATGGTTTAGTGGGTTGTTCACTGTTTCTGAAAAATGAAGATAGTTGTCCAGCTTCCAAAAAGTTTATTGTGTTTTCTAGTGGAG
+
BBBBBFFFFFBAEGGGGGGFEGHFHGHGHFHHHHFFHGGGGHHHGHHFGFGGGHGFHHHHEHHGHEHHGHGHGGEFGHHEGFEFFBHHHHDGFFFFGGHFHHHHHHHHGGHHHHHHHHHFHHHGGHHHHHHHHFHHHGGFGHHHHHHHHHHHGHHHHHBAA@DDHGHGHGH1?GEH<1GAEFGGHHHHHHDHFDHHHGHBGFHHHFH0GHGHHHHHHHHHEHHHEGHGGGGGGGFFFFFGBFGGGGFBABE
@M03495:530:000000000-LYBTV:1:2110:4445:18545 2:N:0:TGACAGCT+CCTACGGG
ATATTTTGCCGTTGATAAACCAGCTAATCCTGAAAAAAAAATCAAAGCTAAAAACTACAATGCTAAGACCACGATGTGACTGCTATCAAAGTTAGATATATATGTAAATTATTCATCTGTCAAATCCTAGAATTATATCATACCTGCTCCAGCAATCACGACCTGTAATGGTTTAGTGGGTTGTTCACTGTTTCTGAAAAATGAAGATAGTTGTCCAGCTTCCAAAAAGTTTATTGTGTTTTCTAGTGGAG
+
BBBBBFFFFFBBG?GGGFGGGGHHHHGFHHHHHHGFHGGGGHHHHHHHGHBEGFEHHHHHHHHHHFHHHHHHGGHGFFFHFHCHHHHHHHHHHHHHHHHHHHHHHFHHGHHHHGHHHHHHHHFHHHHHHHHHHHHHHHHHHHGFFHEHHHFHFHFGHHHGCGGGHHHHHHEGGHHBGGFGGGGGHGFFGFHHHHGFHGBG.<D0=C0;GHHHFCCHGFHFHHHFHFGEDFGEGGGGGGGGGGFFF0B0.0C
@M03495:530:000000000-LYBTV:1:2110:5133:18604 2:N:0:TGACAGCT+CCTACGGG
ATATTTTGCCGTTGATAAACCAGAACCATCCAAAGCTCACATGCTGACAGATCGGAAGAGCGTCGTGTAGGGAAAGAGTGTCCCGTAGGGTGTAGTTTTTCGCGGTCTCCCGCTTACTTATAAAAAAACAAGTTCTATCCACTTCTCTTTCTCCCACCCTTCTCTTTCATCTTTCCATTCTTCTTTCGTCCTTTCATTTCTACTTACTTTCTTACTCTCTCCTCTCATTTTATCTTTTCTTCTTCTTGTTT
+
AAA@?5DBDFBBCC4BGGGGGGFHGHHGHHHHHHHHFHHHHHHHHB5GGHHHHHGEGGGHGEGDEEAACFGECFAGF2DF4GHFGE/EAEHEE3344441B//>>?//?33//<//1B2222221@/////<11@11110111111>11<>11100>...</000=0000000=00000;;00000:.;..:00;000;0009;0000900000;000000/0/;/0;0000000000////////////.
@M03495:530:000000000-LYBTV:1:2110:20503:18615 2:N:0:TGACAGCT+CCTACGGG
ATATTTTGCCGTTGATAAACCAGGACTCAGGCTGGACCAAAGCTCACATGCTGACAGATCGGAAGAGCGTCGTGTAGGGAAAGAGTGTCCCGTAGGGTGTAGATCTCGGTGGGCGCCGGATCATTAAAAAAAAAAAAGACGAGAATGGAGGATGATGGGGACGACCGAGGGGGGGCGGGTAATCAGACTAGATTAGAACGGGAGAACTTGAGTAGCGGGCGGTGGAGTGATACTACATATGTACTCGCAGG
+
DECCCFFFFFEEGGGGGGGGGGHGHHHHHHHHHHGHHHHHHHHHHHHHHHHHHHHHHHHHHGGGGHHHGGGGEGGHHHGGHHHHH@FBFGHGHEGGG3F>??44444FF/<A//>///////0=11DGHFCCGC--<..:.--.:01<0/../00110.<.-@------<------<----/1110000:001110110..<.-..011<0011<1------<-...<.1111:11011<<11111.--.9
@M03495:530:000000000-LYBTV:1:2110:22557:18623 2:N:0:TGACAGCT+CCTACGGG
ATATTTTGCCGTTGATAAACCAGTCTCCAAAGCTCACATGCTGACAGATCGGAAGAGCGTCGTGTAGGGAAAGAGTGTCCCGTAGGGTGTAGATCTCGGGGGGGGGCGGATAATTAAAAAAAAAAAAAAGGAAGAAGGAGTGATGCGGTTGCGATGTCTAGGAGGGAGAGGAGGACATAGAGTCGCGGGTGGACTAGACCGTTACAGACGAGCGACTAGATATGCAAAGGTTCAGGTGCGGTGGAGTGTGA
+
CCCCCFFFFFCCGGGGGGGGGGHHHHHGHHGHHHHHHHHHHHHHHHHHHHHGGGGFHHGEGGEEBGHHGHHGHHHBGDFGHGHGGGG3B/334444BFE/E/----9----.://///BF;DFFAC---..//..//.9.9.///:9-9--.9-..9///////.-.;........//////:/--------.///////-..../:/;---------/////////;///////////--9-..9/.;:/
@M03495:530:000000000-LYBTV:1:2110:22873:18632 2:N:0:TGACAGCT+CCTACGGG
ATATTTTGCCGTTGATAAACCAGCTAATCCTGAAAAAAAAATCAAAGCTAAAAACTACAATGCTAAGACCACGATGTGACTGCTATCAAAGTTAGATATATATGTAAATTATTCATCTGTCAAATCCTAGAATTATATCATACCTGCTCCAGCAATCACGACCTGTAATGGTTTAGTGGGTTGTTCACTGTTTCTGAAAAATGAAGATAGTTGTCCAGCTTCCAAAAAGTTTATTGTGTTTTCTAGTGGAG
+
CCCCCFFFFFCCGGGGGFGGGGHHHHHHHHHHHHHGHGGGGHHHHHGHHHHHHHGHHHHHGGHHHGHHHHGHGGFEHGGFHFFHHGGHHHHHHGHHHHHGHHHGHHHHHGHHHHHHHHGHHHHHHHHGHHHHHHEFHHHHHHFHHHHHGHHHHHHHHHHGGGGGFFFGHHH<GFHHFGFHGGGGHHGHHHDHGHHHHHHHCGFHFHHHHHHGHHGGGCCFHHHHGHGGGGGGGGGGFFFGGGFFF0CBABE
@M03495:530:000000000-LYBTV:1:2110:10290:18640 2:N:0:TGACAGCT+CCTACGGG
ATATTTTGCCGTTGATAAACCACCCTCCCTGTGGTCGTTATCTTGCTCCTTCTGTCGTCAACGAATTTACTAATTCCAAAGCTCCATGCTGACAGATCGGAAGAGCGTCGTGTAGGGAAAGAGTGTCCCGTAGGGTGTAGATTTCGGTGGTGGTCGGATACTTAAAAAAAAAAAAGAAAGAGTATGCAGAGAGAGCATGGTCGATAGAGAGCAATAACATATACGTGAGTGGCGGACAGAGGAACGAGGTG
+
DDCCDFFFFFDDGGGGGGGGGGGGGHHGGHHHHHHHGGGHHHHHHHHHHHHHHHHHGGGHGHGGGHHHHHHHHHHHHHHHHHHHHHHHHHHHHHHHHHHGGGGHHHGGGGGFHHHHGGHHHHHFGFHHHGHFFFGGG/FG222>@GCCEF//</1<<-..1<10=0=DECC@A99.../0//0000900;./9...00;9B99@..:000..0/0000000000.0/..00..-----:/9.;/.:..-..
@M03495:530:000000000-LYBTV:1:2110:5141:18652 2:N:0:TGACAGCT+CCTACGGG
ATATTTTGCCGTTGATAAACCAGCTAATTCCAAAGCTCACATGCTGACAGATCGGAAGAGCGTCGTGTAGGGAAAGAGTGTCCCGTAGGGTGTTGATCTCGGTGGGCGCCGGTTCTTTTAAAAAAAAAAATTATAATTTCATCTAGCTTCTCTCCTTTTTCTTTTCTATTTCTCTCTCTTTTATCTTATTTTTCTGCTTCGTTATCTTCTGCCTTTTTACTTCTCCATATTTGCTCTTCTTCTATTATTTT
+
CCCBCFFFFFCCGGGGGGGGGGHHHHHHHHHHHHHHHHHHHHHGHHEHHHHHHHGGGGGHHGGGGGGGFHHGFHGHHHGHGHHHCGCFFFF1E1?444441///>///////<??2DD222>>D///>--0000000000000==000000000/00000/000;:0;000000000900000900000000;/000000-//..00;0000000000.09000000;;00000:09000000:90::009
@M03495:530:000000000-LYBTV:1:2110:15727:18655 2:N:0:TGACAGCT+CCTACGGG
ATATTTTGCCGTTGATAAACCAGTCAGGAGTCCAAAGCTCACATGCTGACAGATCGGAAGAGCGTCGTGTAGGGAAAGAGTGTCCCGTAGGGTGTAGATCTCGGGGGTGGCCGGATCATTAAAAAAAAAAAAAAGTGGATCGGAGGTCTGGGGGGGATGGCTCGGAATGCAATGGGAACGCGGTACTATGTCACCGCCGGGTGCGGAACAGGATGTGGCTCACGATGCTGACGCATACATATTGGTTCCTA
+
DEEDEFFFFFCCGGGGGGGGGGHHHHHHHGHHHHHHHHHHHHHHHHHHHHHHHHHHGGGGHHHGGGGFGHHHHGHHHHHHFG@FHHE1EEFG3?>3344@44FF/EC///00/////01?111FGCCC@C:---.01000<...--./1//<<----<..//0--...011<100./0...--<..11<1:1110.-----.-.<----//..00010..<00.....<:1/..-9.0011:1101.101<
@M03495:530:000000000-LYBTV:1:2110:11209:18667 2:N:0:TGACAGCT+CCTACGGG
ATATTTTGCCGTTGATAAACCAGGACTCAGGCTGGACCAAAGCTCACATGCTGACAGATCGGAAGAGCGTCGTGTAGGGAAAGATTGTCCCGTAGGGTGTAGATCTCGGGGGGCGCCGTATCATTAAAAAAAAAAAAAAAGGAAGGGGAGGGTGGGGGACGTGTGTGCGTTACATGGTAAGGAAGGAGAGACACAGTCAGGTAGGACATTGCACTCGTTACAGGGTATTACAGGGGAGGTCGTACTCGTGT
+
DCDDDFFFFFCCGGGGGGGGGGHGHHHHHHHHHHGHHHHHHHHHHHHHHHHHHGHHHHHHGGGGGHHHGGGGFGHHHGGHHHHHHHHBGHHFGGGEGFFEFE444?4FG//B----9;-..900900:B;@F=-==----..//...-.---..------:..;...0.....000/;00000/:...:../;//90090/000.00/0000009/...;.00/.//:00000/.-.--./--...0.9..
@M03495:530:000000000-LYBTV:1:2110:22282:18694 2:N:0:TGACAGCT+CCTACGGG
ATATTTTGCCGTTGATAAACCAAAGCTCACATGCTGACAGATCGGAAGAGCGTCGTGTAGGGAAAGAGTGTCCCGTAGGGTGTAGATCTCGGTGGTGGCCGGGGTATTAAAAAAAAAAAAAAAGGAGGGGGTCAGCATAGGGGTCTAGGAGGGGACAAGAGCCATGGAGGAGAAATAAGAATGTCGATGGTAGAGTCATAGGTCGCCGTGAACTAGCTTGAAGGACTCGGTAGTAGCTACGCGGAGCGCGG
+
CCCCCFFFFFCBGGGGGGGGGGHHHHHHHHHHHGHHGHHHHHGHGGGEGHHGGGGEFGHHHGGHHGGH5B5DGHGHGFGG3?/33444B4FF1?E1//0B>/////?BB33BGC/</@<----../..::--..;0000;0..../0000/.--.-.;:/9/./00/0/...9.000090000;0;..0.00000;00000;:0--.:--..0000/00/.000:.9/.....:00:000.---------9
@M03495:530:000000000-LYBTV:1:2110:5037:18722 2:N:0:TGACAGCT+CCTACGGG
ATATTTTGCCGTTGATAAACCAGCTAATCCTGAAAAAAAAATCAAAGCTAAAAACTACAATGCTAAGACCACGATGTGACTGCTATCAAAGTTAGATATATATGTAAATTATTCATCTGTCAAATCCTAGAATTATATCATACCTGCTCCAGCAATCACGACCTGTAATGGTTTAGTGGGTTGTTCACTGTTTCTGAAAAATGACGATAGTTGTCCAGCTTCCAAAAAGTTTATTGTGTTTTCTAGTGGAG
+
AABBAFFDBD@AE?AFG5BBFGGDFFFD4FGHBGDGCEEEEGFFFBBCFGHFFHDGBFHFGBGHH@GHFFGHG0FFFHDHG3FHHEFHFFGGGFFFHHHFHHHHDGGBGHHGHHFHHHHHFHHHHHBHHHB3FGHHHHHEGB3CFG0FGHFFFFGHHHFG/@DGHHF<DDGGGGFFFB0<AFC<FFFDGFGFHHHHBDBBCFF00;.CAGFGHHG00:CGHBF000;.;000BFFGBGFGGGBFF0FB.0.
@M03495:530:000000000-LYBTV:1:2110:23972:18735 2:N:0:TGACAGCT+CCTACGGG
ATATTTTGCCGTTGATAAACCACCCTCCCTGTGGTCGTTATCTTGCTCCTTCTGTCGTCAAAGCTCACATGCTGACAGATCGGAAGAGCGTCGTGTAGGGAAAGAGTGTCCCGTAGGGTGTAGATATCGGGGGTGGGCGTGGCATTAAAAAAAAAACAAGAAACAGATAGATGAGGGTCTGGTGGAAGAGAACACCTGAGATAACAAACAGAATGCATGGGTGTTGAGCTCTTCGGTCCAGCATACCATCC
+
CCDDCFFFFFDCGGGGGGGGGGGGGHHGGHHHHHHHGGGFHHFHGHHHHHHHHHHHGGGHGHGHHHHHHHHHFHHHHHHHHGGGGCHHHGGGGFG?GFGFHHHHHHGHFGHHGGEFFGHF?D33F3?3/B/>/<---.-----<D000;;0:A-9?..;////////00000000/.:////::..0:.:/0://./;//0000000...//0000000../.-..0000::0:....-00:/0;0/000.
@M03495:530:000000000-LYBTV:1:2110:17239:18763 2:N:0:TGACAGCT+CCTACGGG
ATATTTTGCCGTTGATAAACCAGGTCTGGATGATGCTCATGGATCGCACACATTCCACATCCACCAAAGCTCACATGCTGACAGATCGGAAGAGCGTCGTGTAGGGAAAGAGTGTCCCGTAGGGTGTAGATCTCGGGGGGCGCCGGTGCTATAAAAAAAAAAAAACACGAAGTCACGGCGGGTCAGGGCTGGACGAATACGGAACAAACGAGAGAGATGAGACATAGCGGGTAGTGTCGACATAGCTGTGG
+
BCCCDFFFFFCBGGGGGGGGGGHGHHHHGHHHHHHHFHHHHHHFHGGGGGHGHHHHHHHHHHHHHHHEHHHHHHGHHHHHHHHHHHHHGGGGHHHGGGGEG?BGHGHHGHHHGH?FGFCEEFGG2?/23333B3FF/BCB-;---;---0090000;@CB>B---....-...009..-:----.//.......---..0....-//......-...000000/0000--;--.0/:;..-..000090//
@M03495:530:000000000-LYBTV:1:2110:21965:18763 2:N:0:TGACAGCT+CCTACGGG
ATATTTTGCCGTTGATAAACCACCCTCCCTGTGGTCGTTATCTTGCTCCTTCTGTCGTCAACAAATTTACTAATTCCAAAGCTCACATGCTGACAGATCGGAAGAGCGTCGTGTAGGGAAAGAGTGTCCCGTAGGGTGTAGATCTCGGGGGTGGCCGTGTCATGAAAAAAAAAAAAGTAAGATGTAGAGTTATCGTCACGACGGATAGCGTATGGCGTGCAAGTAGCGTGATACATATGGGGCGACTACAG
+
CCCCCFFFFFBCGGGGGGGGGGGGGHHGGHHHHHHHGGGHHHHHHHHHHHHHHHHHGGGHGHHHHHHHHHHHGHHHHHHHHHHHHHHHHHHHHHHHHHHFGGGGHHHGGGGGG?GGHGHHHHHHFFDFGHGGGG?F2=@BF>2D2@==/A---<..---.;0:0:0;0.-A--:-:.:0000000:00000000.:.....---...00-...//99.-..00000:-;9./00000000...:-:--/00
@M03495:530:000000000-LYBTV:1:2110:23424:18768 2:N:0:TGACAGCT+CCTACGGG
ATATTTTGCCGTTGATAAACCAGCTAATTCCAAAGCTCACATGCTGACAGATCGGAAGAGCGTCGTGTAGGGAAAGAGTGTCCCGTAGGGTGTAGATCTCGGTGGTCGCCGGAGCCTTAAAAAAAAAAAATAGAATGAGAAGGAGAGGATGAGGTCACGGAGTACAAGATCAAGGCAGAGGATATCGGTCGAATACTGAGCGCGGTTATAGTTAACGAGCGCGTTACAGTCCTGACACCGCGTCTCTCTAG
+
CCCCCFFFFFDDGGGGGGGGGGHHHHHHHHHHHHHHHHHHHHHHHHHHHHHHHHGGGGHGHGGGGGGFHHHGGHHHHHFG5FGFGHGEGGGG/33444B@1E//E/3///</////2223FGB/<@@@C-.000=000000/......::0:C///00:.:../0000/:00000..:....;00:.-..--.0.:00000--9-.-.:0000000.:.------..00000:00/00.-----;/0000:
@M03495:530:000000000-LYBTV:1:2110:6984:18772 2:N:0:TGACAGCT+CCTACGGG
ATATTTTGCCGTTGATAAACCAGCTAATCCTGAAAAAAAAATCAAAGCTAAAAACTACAATGCTAAGACCACGATGTGACTGCTATCAAAGTTAGATATATATGTAAATTATTCATCTGTCAAATCCTAGAATTATATCATACCTGCTCCAGCAATCACGACCTGTAATGGTTTAGTGGGTTGTTCACTGTTTCTGAAAAATGAAGATAGTTGTCCAGCTTCCAAAAAGTTTATTGTGTTTTCTAGTGGAG
+
BA?ABFFFFFCAEGGGGGGGGGHGHGHHFHHHHGHHHGGGGHHHHHHHHHHHHHGHHHGHHHHHHHHHGHGHGGHGHHHFHGHHFHHHHHHHHHHHHHHHHHHHHHHHHHHHHHHHHHHHGHHHHHHHHHHHHHHHHEHHHHF2GHHHHHGFHHEGCHHGGCGDHGFEHGGFGHHD<GHHGGG?GHHFHHHHHHHHGHHHFHHHGGEGBBCGHHHHFGGHFFFHGFG?ABFGFGGGGG/CFBFFFFGGGFF
@M03495:530:000000000-LYBTV:1:2110:12622:18797 2:N:0:TGACAGCT+CCTACGGG
ATATTTTGCCGTTGATAAACCAGAACCATCCAAAGCTCACATGCTGACAGATCGGAAGAGCGTCGTGTAGGGAAAGAGTGTCCCGTAGGGTGTAGATCTCGGGGGGCGGCGGGGCATTAAAAAAAAAAAAAAAAGAAAAGTAGCCTGCGGAGGGAGACGTCATAAGAGAGAAAACGGGACAGATTGAGCAATCTGGTGATGTGGAAGGTGCGAGAAGATAGATGAGATGACGAGAGCTAGCGGATATCGTA
+
CDDCCFFFFFDCGGGGGGGGGGHHHHHHHHHHHHHHHHHHHHHHHHHHHHHHHHGGGGHHHGGGGEGGHGHGHHHHHHDFBFGHGHGGGGFE>33@44B4G//E?--<------9-/<111BBFFFAF;<@-<-...//:011101..------..<..9...111<<:..00:/-...-../1100000/001:11/11111000/.00:-.--./01:1111101:010..<9B9000<----.11./.
@M03495:530:000000000-LYBTV:1:2110:10978:18811 2:N:0:TGACAGCT+CCTACGGG
ATATTTTGCCGTTGATAAACCAGCTAATTCCAAAGCTCACATGCTGACAGATCGGAAGAGCGTCGTGTAGGGAAAGAGTGTCCCGTAGGGTGTAGATCTCGGGGGTCGGCGGTTCATTAAAAAACAAAAAAAAACAGTCTCCCGTTGTGGACTCAAGCGAAACAGCTTACAAAGAGACCACTAGTGCACCCACAGCCTATGACCACACGCTTCCTAAACTGTATGACCACGCTTGACGCCTAACAATGCAG
+
CCCBCFFFFFBAGGGGGGGGGGHHHHHHHHHHHHHHHGHHHHHHHHHHHHHHHHGDGGHHFFGGGEFFHHHGFHHHFHFHDGHHFC@FGG3C>@3@4444BF//<<///>///><F1>111=FD.C....<---.:/0000:/.99.;..:009000;..-;-//.00000099/99/./.0/0;0000/....;..90000000...--.:.0;000:0;00000000.9.....;..-;.9/0000900
@M03495:530:000000000-LYBTV:1:2110:6637:18812 2:N:0:TGACAGCT+CCTACGGG
ATATTCTGCCGTTGATAAACCAGGACTCAGGCTGGACCAAAGCTCACATGCTGACAGATCGGAAGAGCGTCGTGTAGGGAAAGAGTGTCCCGTAGGGTGTAGATCTCGGTGGGGGGCGGATCATTAAAAAAAAAAAAAAGGAATAAGTAGTGGAAGCGCGATACGCGTGCATAGTAGTGATGATATGTCTGACTGTTATTCAAAGCGAGTAACAGAAGCATAGTAGTGATGGAGTTGAGACTAGGTGTACA
+
CBBCCFFFFFCBGGGGGGGGGGHGHHHHHHHHHHGHHHHHHHHHHGHHHHHHHHHHHHHHHGGGGHHHGGGGGGFGFHGHHHHHH@GBGHHGHGGGGGF/3?44BFD0?/?<///-----;-.0:00;0B@=@-9----..:/00000900/.00/.-----.-..---..000000:/009000000000000000000000009..--.0000/00000000900/0000//:;00;.0000:000000
@M03495:530:000000000-LYBTV:1:2110:21622:18816 2:N:0:TGACAGCT+CCTACGGG
ATATTTTGCCGTTGATAAACCACCCTCCCTGTGGTCGTTATCTTGCTCCTTCTGTCGTCAACGAATTTACTAATTCCAAAGCTCACATGCTGACAGATCGGAAGAGCGTCGTGTAGGGAAAGAGTGTCCCGTAGGGTGTAGAGCTCGGGGGGGGCCGGGTCATTAAAAAAAAAAACACAAGAATGAGAAGGAGGGTCGGTCCGAAGCACGAACGGTAGTGCGAGGACTAGATCACACGTTGAGCTGGCTAT
+
CCCCDFFFFFCBGGGGGGGGGGGGGHHGGHHHHHFHGGGHHHHHHHHHHHHHHHHHGGGHGHGGGHHHHHHHHHHHHHHHHHHHHHHHHHHHHHHHHHHHGFGGHHHGGGGGGGHFHGHHHHHHFGBFFHGGGDGG2F/22222D@CD/@@999-----.-<0<<0<BFFFCFD;.....://0<0000/..9.-./---.<-..--0<<..9<9<.<0/<-<---.:/00000/00-.<..<000<./00
@M03495:530:000000000-LYBTV:1:2110:23301:18822 2:N:0:TGACAGCT+CCTACGGG
ATATTTTGCCGTTGATAAACCAAAGCTCACATGCTGACAGATCGGAAGAGCGTCGTGTAGGGAAAGAGTGTCCCGTAGGGTGTAGATCTCGGTGGGCGCCGTATCATTAAAAAAAAAAAATAAGAGGATATGACGATGAGCAGCTAGGATGAACGAAAGATAAAAAAGCTAGCTAAGAGTGCGGTACAATGGAGTAGCCTGTGGGTAGCGTAGTTGTGGGTCACGCAAAGCAGTAGGAGCGGTCTCGTGAT
+
CDDDDFFFFFDDGGGGGGGGGGHHHHHHHHHHHHHHHHHHHHHHGGGGGHHGGGGGGHHHHGHHHHGHFG5FGHGHGGGG?E>DE444B4BF1>E//>/><//?BDGF4?3FGGGG<//-011111.001111=....<0<0/</10.010011.<...:<11110-..<10<11100:111--...111000/0/1101.00/..19<-..-.1<1..../.:..---/<0/11100/.--<-.</../<
@M03495:530:000000000-LYBTV:1:2110:17661:18829 2:N:0:TGACAGCT+CCTACGGG
ATATTTTGCCGTTGATAAACCAGTCTCCAAAGCTCACATGCTGACAGATCGGAAGAGCGTCGTGTAGGGAAAGAGTGTCCCGTAGGGTGTAGATCTCGGGGGGGGCGCGATTATTAAAAAAAAAAAAAATAGACTGAGATGCATCACTGTACACTCTATGAGTCAAGTGGCTTCTCACCATGCTCGTGTGAAGTATCTGTAGCGCAACTGTCACGGTATCACAGTAGCGTATGTTGTGTCGCGTACTCTGG
+
CDDEEFFFFFCCGGGGGGGGGGHHHHHHHHHHHHHHHHHHHHHHHHHHHHHGGGGHHHGGGGEGGHHHGHHHHHHFHDFHHGGG?FG?F>@344BB4B1//E---------..1<::11BCFFF-=---.0010100<11000110011111111/111111111<0110.::/1011.<01:11.-...11<1:111111<1---9-//1<119.<..111010<<1-9../1:1/./1..-9--.1<10
@M03495:530:000000000-LYBTV:1:2110:5224:18831 2:N:0:TGACAGCT+CCTACGGG
ATATTTTGCCGTTGATAAACCAGTCTCCAAAGCTCACATGCTGACAGATCGGAAGAGCGTCGTGTAGGGAAAGAGTGTCCCGTAGGGTGTAGATCTCGGTGGTTGGCGGCTCATTAAAAAAAAAAAAATATTCACACTTGCCGCTGTCACTTTCTGTCCCAGTTCTTCTTTCATTCTTCTTCGCTTCTTCTTTCCACTTTATATTTTTCTTATATCTACTTGTTTCGTAACTCTGACTTCTATTATTTATT
+
CDDCCFFFFFDCGGGGGGGGGGHHHHHHHHHGHHHHHHHHHHHGHHHGHHHGGGEHHHGGGGGGFHHHGHHHHGHFHDGEGGCEEDE?FE3344BBB111?/////B///>/?BF3?3?D/B<<----.00<0000</0000:--;;00000:;C00:0000000;0;00;000;00000;0.....000000;000000000000:0/0:;;00000::0000/:;:/..000000:0:00000000000
@M03495:530:000000000-LYBTV:1:2110:27819:18831 2:N:0:TGACAGCT+CCTACGGG
ATATTTTGCCGTTGATAAACCACCCTCCCTGTGGTCGTTATCTTGCTCCTTCTGTCGTCAACGAATTTACTAATTCCAAAGCTCACATGCTGACAGATCGGAAGAGCGTCGTGTAGGGAAAGAGTGTCCCGTAGGGTGTAGATCTCGGGGGGCGCCGGGTCATTTAAAAAAAAAAAGATGTAGATGATGCTGAATGTCAGCTCTGATGGTGCAGACGTGACACAGGGTTGTGTGCGACATAGCTTATGTAC
+
CDDCCFFFFFDCGGGGGGGGGGGGGHHGGHHHHHGHGGGHHHHHGFHHHHHHHHHHGGGHGHGGGHHHHHHHHHHHHHHHHHHHHHHHHHHHHHHHHHHHGGGGHHHGGGGGGFHFHGHHHHHHFGDFHHGGGGFGHGGF2D22DFGE/<----9:---.-;0:000BFFFC----..0000:;0000:00000000000:000000000:0000.-;...00/.../.-../:0..--9000000:0000
@M03495:530:000000000-LYBTV:1:2110:8626:18844 2:N:0:TGACAGCT+CCTACGGG
ATATTTTGCCGTGATAAACCAGGGACTCAGGCTGGACCAAAGCCACATGCTGACAGATCGGAAGAGCGTCGTGTAGGGAAAGAGTGTCCCGTAGGGTGTAGATCTCGGTGGGGGGCGGGTCATTAAAAAAAAAAAAAAAAAGGTCGGATTAGGTAGGATTGGAAGGTGAGGAATGCGTTGAACGATGGGGTAGGAGCACACGAGGTGATAAGAGCATGTAGGTGTATAGGTGACGTGACAACGCGGCGCAT
+
CCDDCFFFFFECGFGGGGGGGGGGGGHHHHHHHHGHHHHHHHHHHHHHHHHHHHHHHHHHGGGGHHGGGGGFGFGHHGHHHHHHBGBGHFGHGFGG3F>334?444BF?<??/<--<---<.BB1<1<B;FD=B<9---9-..0:-99..<01110.0<1/.01/.001..0/001...-.1<...........0/.../.<---9.1<11:<0:0:01110::0011<:1B10.....11.-----9--.
@M03495:530:000000000-LYBTV:1:2110:14785:18845 2:N:0:TGACAGCT+CCTACGGG
ATATTTTGCCGTTGATAAACCAAAGCTCACATGCTGACAGATCGGAAGAGCGTCGTGTAGGGAAAGAGTGTCCCGTAGGGTGTAGATCTTGGGGGGGCGCGGTGTACTAAAAAAAAAAAAACACAATCATGACACTGAAAGACGCAATAGTAGGAGACACTGGGCACCCGTGTAGCACTAGCGGCGAGTAGGGGAGTGGTGTGTCGGAGACAGTCGAAGACAAATGTATACACGCGCGGTGAGGCGAGTGA
+
CCCCCFFFFFCCGGGGGGGGGGHHGHHHHHHHHHHHHHHHHGHHGGFGHHHGGGGEGHHHHGHHHGHH5F@DDGGHGFCGCA>3344B44BB1/E-9--9:9:;.0000090B-@-@;-;-:.:..;9:0090000:0000//.---.0;00000/../900/.:/...-...9900000:/-----::.00...-...0....0.----.//00..9..////909000000.;----.:...:----.0
@M03495:530:000000000-LYBTV:1:2110:18146:18848 2:N:0:TGACAGCT+CCTACGGG
ATATTTTGCCGTTGATAAACCAGCTAATCCTGAAAAAAAAATCAAAGCTAAAAACTACAATGCTAAGACCACGATGTGACTGCTATCAAAGTTAGATATATATGTAAATTATTCATCTGTCAAATCCTAGAATTATATCATACCTGCTCCAGCAATCACGACCTGTCCTGGCAAACAACCTGCAGAAAAGCCAATCAAATATATTTTCACAAGCGATGGAATGTGAGGCAATAATAGAGTACAAAGGTTGA
+
CBBCCFFFFFCCGGGGGGGGGGHHHHHHHHHGHHGHHGGGGHHHHHHHHHHHHHGHHHHHHHHHHHHHHHHHGGHGHHHHHHGHHHHHHHHHHHHHHHHHHHHHHHHHHHHHGHHHHHHHHHHHHGHHHHHGHHHHHHGHHHHHHHHHHHHHHHHHHHHGGGGGFHHHHHHHHHHHHFHGHHHHFHFHFHHHHHHHHHGHFHHFFHHHHHGHG.::CEEHFFFFGGGFGGGGGFFGGFF9CFGG0/BFFFC
@M03495:530:000000000-LYBTV:1:2110:3886:18860 2:N:0:TGACAGCT+CCTACGGG
ATATTTTGCCGTTGATAAACCACCCTCCCTGTGGTCGTTATCTTGCTCCTTCTGTCGTCAACGAATTTACTAATTCCAAAGCTCACATGCTGACAGATCGGAAGAGCGTCGTGTAGGGAAAGAGTGTCCCGTAGGGTGTAGATCTCGGTGGGTGCCGTATGATTAAAAAAAAATAATGTGAGACGAGGATCTGTACATCTGTTGTGTGAGATGATACACCTAGGTGTCGTGAGGGCGAGCTGTAGTGTGGT
+
BBBBBFFFFFBAFGGGGGGGGGGGGHH2FHHHHHHHGGGHHHHHHHGHHHHHHHHHGGGHGHGGGHHHHHHHHHHHHHHHHHHHHHHHHHHHHHHHHHFHGGGGHHHGGGGFGGFF3FEHHHGHBFBFDFGG@F?/2//2>222@@0</<<///.0<..<0<1111<0=--:-.0000000:00.-9--//00000000;9;00/.;.000000/////////////:.../....----::B/;//;/:.
@M03495:530:000000000-LYBTV:1:2110:23058:18860 2:N:0:TGACAGCT+CCTACGGG
ATATTTTGCCGTTGATAAACCAGCTAATCCTGAAAAAAAAATCAAAGCTAAAAACTACAATGCTAAGACCACGATGTGACTGCTATCAAAGTTAGATATATATGTAAATTATTCATCTGTCAAATCCTAGAATTATATCATACCTGCTCCAGCAATCACGACCTGTAATGGTTTAGTGGGTTGTTCACTGTTTCTGAAAAATGAAGATAGTTGTCCAGCTTCCAAAAAGTTTATTGTGTTTTCTAGTGGAG
+
CCCCCFFFFFCAGGGGGGGGGGHHHHHHFFHHHHHHHGGGGHHHHHHHHHHHHHGHHHHHHHHHHGHHHHHHGGHGFHHHHHGHHHHHHHHGHEHHHHHHHHHHHHHHHHHHHHHHHHHHHHHHHHHHHHHHHHHHGHFHHHGHHHGHHGHHHHHHHHHGGGGGHHHHHGH?GFHHHFHHFGCGHHGHHHGHGHHHHHHHFGHHGHHHFHHFGGF0GHFFHHHHFFG?DFGGGGGGGGFFFGGGGGGGGFE
@M03495:530:000000000-LYBTV:1:2110:6664:18863 2:N:0:TGACAGCT+CCTACGGG
ATATTTTGCCGTTGTTAAACCAGCAAATCCTGAAAAAAAATCAAAAATAAGAACCACAAATCGAAAAGCCACGAAAGAACAACAACAAAAATATAAATATATTGAAAATTTTCATACTGGAAATACCAAAAATTTATAATAAATTCTCCATATAAACTGAACTATAAAAGGTTATTGGGGTTTTTACACTGTTTTAAAAATTAAGACACAGTTTCAGATCTTCTAAAATGTTTTTTGTTTTTTATTGGAGG
+
A1AA1D331B1>A111BA31100000A11B31AEGG00A/011AB1A0AA1AB0/B/AF011/00//0B000>////BB000//>///00/0122>>2B2222221BB>BB>222B11210<B11B111///011>22222@@221@21@>2111111111?11@11111.1>1>111.-<<.C..<00=0=00:;0;:0./00000///.00000000/0;0009;090;00:.--//::.-;/9//9/-
@M03495:530:000000000-LYBTV:1:2110:12525:18883 2:N:0:TGACAGCT+CCTACGGG
ATATTTTGCCGTTGATAAACCACCCTCCCTGTGGTCGTTATCTTGCTCCTTCTGTCGTCAACGAATTTACTAATTCCAAAGCTCACATGCTGACAGATCGGAAGAGCGTCGTGTAGGGAAAGAGTGTCCCGTAGGGTGTAGAGCTCGGTGGGGGCCGGGTGATTTAAAAAAAAAAGAAACGTGAAGGCGGGGAGGAGCGTGGCAGTACCGTACGAGTGTACACCGTTCATCCAACATGATGTGTCACTCGG
+
DECCCFFFFFCCGGGGGGGGGGGGGHHGGHHHHHHHGGGHHHHHHHHHHHHHHHHHGGGHGHGGGHHHHHHHHHHHHHHHHHHHHHHHGHHHHHHHHHHHGGGGHHGGGGGGGFHGHGHHHHHHGHFGHHGHGGGG2F/2222>@=C@/?//->--<-<.-.1:111<<GC?--<..<//.....10.-----<-...-..--/</111....-....11111/-:./0110000./0<1111<11111..
@M03495:530:000000000-LYBTV:1:2110:14671:18895 2:N:0:TGACAGCT+CCTACGGG
ATATTTTGCCGTTGATGAACCAGCTAATCCTGAAAAAAAAATCAAAGCTAAAAACTACAATGCTAAGACCACGATGTGACTGCTATCAAAGTTAGATATATATGTAAATTATTCATCTGTCAAATCCTAGAATTATATCATACCTGCTCCAGCAATCACGACCTGTAATGGTTTAGTGGGTTGTTCACTGTTTCTGAAAAATGAAGATAGTTGTCCAGCTTCCAAAAAGTTTATTGTGTTTTCTAGTGGAG
+
CCCCCFFFFFCCGGGGGGGGGGHHHHHHHHHGHGHHHGGGGHHHHHHGHHHHHHGHHHGHHHHHHGHHHHHGGGHGFFHFHGGHHHHHHHHHHHFHHHHHHHHHHHGHHHHGFHHHHHGHHHHHHHHHHHHHHHHHHGHHHHHHHHHHHHHGGHHHHHHGGFGGEGHGFHHGHHFFGGHHGGGGHHHHHHHHGHHHGHHGGHHHHHHHFHHFFCCGGGHHHHHGFGH.9:CFFFGGG0/FF/;B9CFG?FE
@M03495:530:000000000-LYBTV:1:2110:3784:18906 2:N:0:TGACAGCT+CCTACGGG
ATATTTTGCCGTTGATAAACCACCCTCCCTGTGGTCGTTATCTTGCTCCTTCTGTCGTCAACGAATTTACTAATTCCAAAGCTCACATGCTGACAGATCGGAAGAGCGTCGTGTAGGGAAAGAGTGTCCCGTAGGGTGGAGAGCTCGGGGGTGGGCGGATAATTATAAAAAAAAAATATGATGGGAAGAGAGGAGGAGGGGGGTCATGAGTTGGGTTGAAAAGGCGACGGCTGTGTAATCTAGTAGTCTGG
+
CCCCCFFFFFCCGGGGGGGGGGGGGHHGGHHHHHHHGGGHHHHHHHHHHHHHHHHHGGGHGHGGGHHHHHHHHHHHHHHHHHHHHGHHHHHHBHHHHHHHGGGGHHHGGGGEEGFGHGGHGHHHDGDDGGDF?FDFHE//?2/=11?//>E--:-.;---.90;000;0C0A--;-.0;00000./0.../......9.-----..00009000-..9/000/..-----:9-./900009000090090/
@M03495:530:000000000-LYBTV:1:2110:5611:18912 2:N:0:TGACAGCT+CCTACGGG
ATATTTTGCCGTTGATAAACCAGTCAGGAGTCCAAAGCTCACATGCTGACAGATCGGAAGAGCGTCGTGTAGGGAAAGAGTGTCCCGTAGGGTGTAGATCTCGGGGGTCGCCGTGTCATTAAAAAAAAAACACGGAACTAAGGTAGTGGGGCGTGAGGAATGTGTTAGAAAGAAGCATATACACGAGAATGCCGACATCGTGTAGTCATCAAGTTGTACACATCGTTCAAGTCATTTGTGGGGGTACGATA
+
CCCCCFFFFFCAGGGGGGGGGGHHHHH4BBBBGHHHHHHHHHHHHHHHHHGHHHHHGGGGHHHGGGGEEFGGHGHHHHHHDFFGHGFGE1EF?C/B344B440//>//<//////0011@11?1?C--<-....--.-0000/0000/..;.---...9/00:00/009000/9/000000000.--..9000--9-.0..../:00000009;00000000:0.99.9000000;000/.:-:-.0.:..
@M03495:530:000000000-LYBTV:1:2110:25419:18928 2:N:0:TGACAGCT+CCTACGGG
ATATTTTGCGTTGATAAACCACCCTCCCTGTGGTCGTTATCTTGCTCCTTCTGTCGTCAACGAATTTACTAATTCCAAAGCTCACATGCTGACAGATCGGAAGAGCGTCGTGTAGGGAAAGAGTGTCCCGTAGGGTGTAGATCTCGGTGGTGGGCGGATCAATAAAAAAAAAAACATAGTATGTCTGATCGGAGTGCTGTAGACCGATCATGGTAGCTCAATAGGATTGCACGGTAGCGGACGTCGGGCAG
+
DDDDDFFFFDBBGGGGGGGGGGGGHHGGGHHHGHHGGGHHHHHHHHHHHHHHHHHGGGHGHGGGHHHHHHHFHHHHHHHHHHHHHHHHHHHEHHHFHHHGGGGHHHGGGGGGGHHHGHHHHHHGHDHFHGHGGGG@F/2@@22F2=E/C<//?-.-----.0;00;00;@-@--..00:000;:000:00:..:..00000000:----9:000000:;000000000/000.-...:----;.:---9-;
@M03495:530:000000000-LYBTV:1:2110:12075:18946 2:N:0:TGACAGCT+CCTACGGG
ATATTTTGCCGTTGATAAACCACCCTCGCCCTCCAAAGCTCACATGCTGACAGATCGGAAGAGCGTCGTGTAGGGAAAGAGTGTCCCGTAGGGTGTAGATCTCGGGGGTGGGCGTGGCATTAAAAAAAAAAAAAAGAGAACTACCAACGTTAGAGTGACGACTGTAAGACGCATATATAGATGTGCAGTAGTACGTGAACACGAGCACCATGCATCTAGTCAGCTCGTGGCGAGCGTGCTCGAGATCTGAG
+
CCCCCFFFFFDCGGGGGGGGGGGGGHHGGGGGHGHHHHHHHHHHHHHHHHHHHHHHHGGGGHHHGGGGFGGHHHGHHHHHHBFBFDGGHGCGGGG/??44B?4?F/>D>/</?//---0>F1>=FHDFCCC@@--..//00:00/00...//.000000..-..<:0000.--9.:0000000:00000000:0.</..00/.----.9.:00000000<<000:0.-..------....0.-..<0:00<
@M03495:530:000000000-LYBTV:1:2110:4438:18960 2:N:0:TGACAGCT+CCTACGGG
ATATTTTGCCGTTGATAAACCAGGGACTCAGGCTGGACCAAAGCTCACATGCTGACAGATCGGAAGAGCGTCGTGTAGGGAAAGAGTGTCCCGTAGGGTGTAGAGCTCGGTGGTCGCCGGGTCCTTAAAAAAAAAACAAGTGTTTATCGCTCGGGTACTTTGCAAAGCTTGTTTCAGTGCTCTACTGTATGTCCACTTGTATACTTGGTACTACTATGATTTATTGTTATCTCATTCATCGACTGATATCT
+
CCCCCFFFFFCBGGGGGGGGGGHGGFG4GHHGHHHGHHHHHHHHHHGHHHHHHHHHHHHHHGGGGGGHHGGGGEFHFGFGHHHHGHGHBGHEEFEDGEBC>3?4343?<</?E/3>//////<?1@11111/>->-.../00=0/0<0....--;.-000000900//0;/.0/000;00000000:;0;090000000;000000;09000:0000900000000000000000000000/-..00900:
@M03495:530:000000000-LYBTV:1:2110:16335:19015 2:N:0:TGACAGCT+CCTACGGG
ATATTTTGCCGTTGTAAACCAGGGCGGCACCAAAGCTCACATGCTGACAGATCGGAAGAGCGTCGTGTAGGGAAAGAGTGTCCCGTAGGGTGGAGAACTCGGGGGGTGCCGGATCATTAAAAAAAAAAAAGGAACAGAACACGGCGCCCGGGGACTTAGCATTGCCCGAAGCGCGCCACTCCCGACGGCGATCAATACACCGCAGACGCCAGCGTAGCGCAGCATACTGTGTTAGAATGCAGCGGCGGATG
+
CCCCCFFFFFCCGGGGGGGGGGGGGGGGGGGHHHHHHHHHHHHHHHHHHHGHHHGEGGFGHGFGGEEFBFFGGGHHHG?BBEGHFF@E/A3?//?2022B/?/</--;./---.:;9BF9:F9:@B-@--..;/./://///.------------.//;/////9//.--------9..//9...---9---:;/9/////-----:---.-.-..-:--9--./;////////9;/////9/-9;-----
@M03495:530:000000000-LYBTV:1:2110:19773:19023 2:N:0:TGACAGCT+CCTACGGG
ATATTTTGCCGTTGATAAACCAGCTAATCCTGAAAAAAAAATCAAAGCTAAAAACTACAATGCTAAGACCACGATGTGACTGCTATCAAAGTTAGATATATATGTAAATTATTCATCTGTCAAATCCTAGAATTATATCATACCTGCTCCAGCAATCACTCCTGGCAAACAACCTGCAGAAAAGCCAATCAAATATATTTTCACAAGAGATGGAATGTGAGGCAATAATAGAGTACAAAGGTTGAACCTGT
+
CCCBBFFFFFCCGGGGGGGGGGHHHHHHHHHHHHHHHGGGGHHHHHHGHHHHHHGGHHHHHHHHHHHHHHHHGGHG?GHHHHHHHHHHHHHHHHHGHHHHHHHGHHHHHHHHHHGHGHHHHHHHHHHHHGHHHHHHHHHHFHHFGHGHFHHHFHHHEHHHHHHHHHGHFHHHHGHHHGGBGHHHFFHFHGGHGHHHHHHHFFHFHGHHGHHHHHHHG0GCHEGGHHHHGFFEGFFFFCFGF:CFGGFFGG0
@M03495:530:000000000-LYBTV:1:2110:15364:19042 2:N:0:TGACAGCT+CCTACGGG
ATATTTTGCCGTTGATAAACCAAAGCTCACATGCTGACAGATCGGAAGAGCGTCGTGTAGGGAAAGAGTGTCCCGTAGGGTGTAGATCTCGGGGGGGGCCGTATCATTAAAAAAAAAACAAACAGAAACTCACAGACAAGTCAGCGGCGTGAGAGGTGATGACCAGGCAGTCGCACCGGGGACACTGGGTGGAAACAGGCGCACGACGCAACACGTGGCGAGTGTCACATGTAGCGCAGTGCAGCGTGTGA
+
DDDDDFFFFFCBGGGGGGGGGGHHGHHHHHHHHHHHHHHHHHHHGGGGGHHGGGGEDFGGGGHHGFFHBGFGHHGHGGGGFE/B@44444B?/EC--9----..::0;::BF0BFFA;.99...//;B/0:0000:.//.:0000.-;-:-..00.0.00:0000...../:.---------:..00/./9-.00///..-----.------...:..---;-.00:0:000000;---.00000-..9.0
@M03495:530:000000000-LYBTV:1:2110:28448:19050 2:N:0:TGACAGCT+CCTACGGG
ATATTTTGCCGTTGATAAACCAGCTAATCCTGAAAAAAAAATCAAAGCTAAAAACTACAATGCTAAGACCACGATGTGACTGCTATCAAAGTTAGATATATATGTAAATTATTCATCTGTCAAATCCTAGAATTATATCATACCTGCTCCAGCAATCACGACCTGTAATGGTTTAGTGGGTTGTTCACTGTTTCTGAAAAATGAAGATAGTTGTCCAGCTTCCAAAAAGTTTATTGTGTTTTCTAGTGGAG
+
BBBBBFFFFFBBGGGGGGGGGGHGFFGHHBFHHGFGF?EEFGHCGHFBGB5D3BFBDCFDFHF55GHHE2GAA?EE1BGG4F34DGBHFFGBGHFEGHHHHHGBFHHFGFGHHHEHHFHHHHGHHFHFHFHHHHHHGEHBGHGGHH0GFBG2GCCGFHFGEC??0?1FFHHHGCB1GHHEDFCEGEHFHHHGHHHFB<GHAGHHFHBHHFGFBGGHHFFHFH/0C0...:C00BFFFFFFFFBF90CFF0C
@M03495:530:000000000-LYBTV:1:2110:23156:19064 2:N:0:TGACAGCT+CCTACGGG
ATATTTTGCCGTTGATAAACCAGCTAATTCCAAAGCTCACATGCTGACAGATCGGAAGAGCGTCGTGTAGGGAAAGAGTGTCCCGTAGGGTGTAGATCTCGGTGGTCTCCGGCGCATTAAAAAAAAAAAAAGTAATCGAGGACACAATGTCCACCCGTTATAATAATTGCAAACAGTGTAGCTGTATTGATCACGACTGCCTGTCTCACATCTGGACCAAGAAGCACTGTCATCATGAAGTGTATGTGTTG
+
BBCCAFFFFFCBGGGGGGGGGGHHHHHHHHHHGFHHHHHHHHHHFHFFFHHHHGGEGGHGHGEGGGDBFDHGHHHHHFFGFFGHEGGDAAB?>33444B411/?E/3443?///<</<3DFFFCGG/<---.000<0...--././.;0:0000..-;...;0000;00000;../0;009090;0;;00000/..-.:;90000:000000;000./;..;//;0/0/900000000009:0900000/;
@M03495:530:000000000-LYBTV:1:2110:7833:19065 2:N:0:TGACAGCT+CCTACGGG
ATATTTTGCCGTTGATAAACCAGCTAATCCTGAAAAAAAAATCAAAGCTAAAAACTACAATGCTAAGACCACGATGTGACTGCTATCAAAGTTAGATATATATGTAAATTATTCATCTGTCAAATCCTAGAATTATATCATACCTGCTCCAGCAATCACGACCTGTCCTGGCAAACAACCTGCAGAAAAGCCAATCAAATATATTTTCACAAGAGATGGAATGTGAGGCAATAATAGAGTACAAAGGTTGA
+
CCABCFFFFFCCGGGGGGGGGGHHHHHHHHHHHHHHHGGGGHHHHHHHHHHHHHGHHHHHHHHHHHHHHHHHGGHGHHHHHHHHHHHHHHHHHHHHHHHHHHHHHHHHHHHHHHHHHHGHHHHHHHHHHHHHHHHHHHHHHHHHHHHHHHHHHHFHHHHGGGGGHHGHHHHHHHHHHHHGHHHHHHGHHHHHHHGHHHGHHHHHHGHFHHGHHHE/FHHHGHHCFFGG?EGGGGGGGB9;FGGGGFGFGGB
@M03495:530:000000000-LYBTV:1:2110:4544:19067 2:N:0:TGACAGCT+CCTACGGG
ATATTTTGCCGTTGATAAACCAGCTAATCCTGAAAAAAAAATCAAAGCTAAAAACTACAATGCTAAGACCACGATGTGACTGCTATCAAAGTTAGATATATATGTAAATTATTCATCTGTCAAATCCTAGAATTATATCATACCTGCTCCAGCAATCACGACCTGTAATGGTTTAGTGGGTTGTTCACTGTTTCTGAAAAATGAAGATAGTTGTCCAGCTTCCAAAAAGTTTATTGTGTTTTCTAGTGGAG
+
BBCBCFFFFFBBGGGGGGGGGGHGHHHHHHHHFHHHHGGGGHHGHHHFGGFHHHGHHHGHHHGHHFHHHHHEG?HGHHHHHHHHGHHHHHHHHHHHHHHHHHHHGHHHHHHHHHHHGHHHGFHGHHHHHHGHHHHHHHHHHHGHHHHHFHGHHGHHGFHDEGGGHGGBGFHHHHHHHFHHGGGGHGHHHHFGGHGHHBGBGGHHFHGHHHHHHHCFCGEFHGHFFF.AEFGGGGGGGGGGGGGGGFGE?;A
@M03495:530:000000000-LYBTV:1:2110:6200:19070 2:N:0:TGACAGCT+CCTACGGG
ATATTTTGCCGTTGATAAACCAGGACTCAGGCTGGACCAAAGCTCACATGCTGACAGATCGGAAGAGCGTCGTGTAGGGAAAGAGTGTCCCGTAGGGTGTAGAGCTCGGGGGGCGCCGTATCATTAAAAAAAAAAAAAAGGATACGGCAAGTAGGGAAGTCATGCGCGAGAGAAGAAGGAGTCAACACTGAGGAATGATGTGTGAGAAGCAGTGATATAGATGGACGTGACTGATGACAGGTGAAGTTGTG
+
CCBCCFFFFFCCGGGGGGGGGGGGHHHHHHHHHHGHHHHHHHHHHHHHHHHHHHHHHHHHHGGGGHHHGGGGGGGHHHEHHHHHHBFBFGHGC@FGGFF>3D43433/>/EG-----;-...9000000BDFA->;---../000..---.0000.:..000009..-----.0/0//...//9000.0000.:/00000000.0:;0/;0/00:000000000/09....000090000.00000000:.
@M03495:530:000000000-LYBTV:1:2110:19547:19071 2:N:0:TGACAGCT+CCTACGGG
ATATTTTGCCGTTGATAAACCAGCTAATCCTGAAAAAAAAATCAAAGCTAAAAACTACAATGCTAAGACCACGATGTGACTGCTATCAAAGTTAGATATATATGTAAATTATTCATCTGTCAAATCCTAGAATTATATCATACCTGCTCCAGCAATCACGATAATGGTTTAGTGGGTTGTTCACTGTTTCTGAAAAATGAAGATAGTTGTCCAGCTTCCAAAACGTTTATTGTGTTTTCTAGTGGAGGTCT
+
CCCCCFFFFFCCGGGGGGGGGGHHHHHHHHHHHHHHHGGGGHHHHHHHHHHHHHGHHHHHHHHHHHHHHHHHGGHEHHHHGHHHHHHHHHHHHHGHHHHHHHHHHHHHHHHHHHHHHHHHHHHHHHHHHHHHHHHHHHHHHHHFHHGHHHHHHHGHHHHGGHEFHHHGHHHHGHHGGGGGHHHHHHHHHHHHGHHGHHFFGHGHHHHHHHHFFGFHHHGGHFC.:CGBAFFFGFBFFGGGBBBFABAED9B
@M03495:530:000000000-LYBTV:1:2110:11612:19073 2:N:0:TGACAGCT+CCTACGGG
ATATTTTGCCGTTGATAAACCAGCTAATCCTGAAAAAAAAATCAAAGCTAAAAACTACAATGCTAAGACCACGATGTGACTGCTATCAAAGTTAGATATATATGTAAATTATTCATCTGTCAAATCCTAGAATTATATCATACCTGCTCCAGCAATCACGACCTGCTAATGGTTTAGTGGGTTGTTCACTGTTTCTGAAAAATGAAGATAGTTGTCCAGCTTCCAAAAAGTTTATTGTGTTTTCTAGTGGG
+
CCCCCFFBFFCCGGGGGGGGGGHHHHHHHHHHHHHHHGGGGHHHHHHHHHHHHHGHHHHHHHHHHHHHHHHHGGHGHHHHHHHHHHHGHHHGHHHHHHHHHHHHHHHHHHGHHHFHHHHHHHHHHHHFHGFHHHHHHHHHHHHFHGFHHFHEGGGGFHHG?ECEFEHF1FGBGHGCB>>GAEGCGHFHFHHHHHFHFHHHHGHDGBGFHEFHFF;CGGBBGFGCCGB.99FGGGFGGFBFFFGFB;CCF..
@M03495:530:000000000-LYBTV:1:2110:14972:19099 2:N:0:TGACAGCT+CCTACGGG
ATATTTTGCCGTTGATAAACCAGTCTCCAAAGCTCACATGCTGACAGATCGGAAGAGCGTCGTGTAGGGAAAGAGTGTCCCGTAGGGTGTAGATGTCGGGGGTCGCCGTGTGATTTAAAAAAAAAAAAGACGTACCAAATAAGACGACACTGATGAATAGAATGCAGAACTCCAAACTTTTCCAACAAAAAGTTTGCTATGAATTCCATATCTCATCAATGTACCAGTGCTAGAGTCCATTGATAAAAATA
+
CCDCDFFFFFCBGGGGGGGGGGGHHHHHHHHGHHHHHHHGHHHHHHHHHHHGEFGGHHFEEEEDAEGFFFHHHHGFE@GHHG?EEGGBF/F3444441>/>EB/>//<//=/1=11?F=1G/<?-<@A../.:...<0.;00000.----0;00090000;;;000;0:/0009;9.00000;000..9.:.0;00:9B0000::00000900;000:00000000;000;0000900009:0:0000;.0
@M03495:530:000000000-LYBTV:1:2110:25164:19115 2:N:0:TGACAGCT+CCTACGGG
ATATTTTGCCGTTGATAAACCAAAGCTCACATGCTGACAGATCGGAAGAGCGTCGTGTAGGGAAAGAGTGTCCCGTAGGGTGTAGATCTCGGGGGGCGCCGGGTGTTTAAAAAAAAAAAAAGAAAAGCGGCATCACGCAGCGGAGAACGCTGGGGCGAAGGCTGGCAAGGTGTGAGTGACGTCACCAAATATGTTCGTGTGGGGGGCGTGATAGGAGGAGGGTGAGCGAGGCGAAGGATAGGACGCAACCG
+
CCBCBFFFFFCBGGGGGGGGGGHHHGHHHHHHHHHHFHHHHHHHGDGGHHHGDEGGGHHHHGHFEHGH@FGGFHGHFGCGBF/3@@444EGG?/E--;9-9--9--./:000;@-@:----...///..----/00..-----;--.;..;.-.-.----..9..9/0;9000.000;00.:...00..0000000...;..9--9--:9./09/0/....-...;09--:-;---..000/00-----.;
@M03495:530:000000000-LYBTV:1:2110:2648:19123 2:N:0:TGACAGCT+CCTACGGG
ATATTTTGCCGTTGATAAACCAGCTAATCCTGAAAAAAAAATCAAAGCTAAAAACTACAATGCTAAGACCACGATGTGACTGCTATCAAAGTTAGATATATATGTAAATTATTCATCTGTCAAATCCTAGAATTATATCATACCTGCTCCAGCAATCACGACCTCTCCTGGCAAACAACCTGCAGAAAAGCCAATCAAATATATTTTCACAAGAGATGGAATGTGAGGCAATAATAGAGTACAAAGGTTGA
+
AABBBFDFDFDBGGGGGFGGFGHHHHHHHHHFFCFHHGGGEHHGHHFFHHHGFBAGHHHHFGFHHGHHHBGHGGGGGHFHFGFFHFGHFHHHHHHHGHHHFHHEFFGFHHHHHFHEGGFGHG4FFHCGHFHGGFHGHHFHHHDBGFAFHHHHEGCDFHH?EC?AGF0F1FCGCHE0GAGDFGHGFD/GHHEHGCCBGHFGFGHHHFFCGFB:.:CFBGHFH0:CFGGGFFGFFFFGEGF0;FFF0/;09//
@M03495:530:000000000-LYBTV:1:2110:10733:19132 2:N:0:TGACAGCT+CCTACGGG
ATATTTTGCCGTTGATAAACCAGCTAATCCTGAAAAAAAAATCAAAGCTAAAAACTACAATGCTAAGACCACGATGTGACTGCTATCAAAGTTAGATATATATGTAAATTATTCATCTGTCAAATCCTAGAATTATATCATACCTGCTCCAGCAATCACGACCTGTAATGGTTTAGTGGGTTGTTCACTGTTTCTGAAAAATGAAGATAGTTGTCCAGCTTCCAAAAAGTTTATTGTGTTTTCTAGTGGAG
+
BAABBFFFFFBAGFGFGGGFBCGHHHFHHHHHFHGHGGGFGFHHHGHHHHHHFEFHHGHBBGFHFGHHHHHGCFHFCGHHD3GHHHHHHHHEGHGHHHHGHHHHHHHGGHHGHHGHBGHHFHHEHGHHHHFHHHHHHFHHHHH2GHEHDGCGHGHHGEHGDFFGGHHEGHHFGGHHHGHHDGGDHFFHHHHHHFGHHHHHHHHFGHBCBCCBHF<CBGHHEGHFHCCADBCBBFGFGGCBF/B0;090AFE
@M03495:530:000000000-LYBTV:1:2110:28259:19176 2:N:0:TGACAGCT+CCTACGGG
ATATTTTGCCGTTGATAAACCACACTCCCTGTGGTCGTTATCTTGCTCCTTCTGTCGTCAACGTATTTACTAATTCCAAAGCTCACATGCTGACAGATCGGAAGAGCGACGAGTAGGGAATGCGTGTCCAGCAGGGATTTATTTTTGTTGTGTTGGAGCACTGTTTAATTGTTATACCATTAAAAATGGAAATTACCGCGCAATTTGGTTGGGACATAGAATAGCAATTATCGTGGGATGATAGTTCGGAG
+
AAA@?DD3FF1AAA1FG3AFG0F0AB0A0FGBGFBAEGE/B2FFG1BA11B1FDE2/B/FEA//0DGH2G1A2AF21FGHFHGHHG1@B1D1FBE10@1//?//FG0>//>/>/01BA0<011//?<B121000///0<@12@>B><0000/00//100.0<<111>1111<1D0D000=D0000<CG00<0:;0:0.-:--;990;B.9A-;.;;0000;00090009/B/9;AB<-/-/////9/--9-
@M03495:530:000000000-LYBTV:1:2110:17968:19184 2:N:0:TGACAGCT+CCTACGGG
ATATTTTGCCGTTGATAAACCAGGACTCAGGCTGGACCAAAGCTCACATGCTGACAGATCGGAAGAGCGTCGTGTAGGGAAAGAGTGTCCCGTAGGGTGTAGATCTCGGCGGTTGCCGGCTTCATAAAAAAAGAAAAGAAAAAAGCGGCGAGTCGATAGCAACAGTATCCAGTACACGCCACTCGTACTGTCCGCGCCGTGCGCACAAGTAGGTATGCGCAGAGAATGGCCCATGGATATCCAGGAAAGCC
+
CCBCCFFFFFCCGGGGGGGGGGHGGHHFFHHHHHGHHHHHHHHHFHHHHHHHGHHHFFHHHGGGGHHGGGGGFG1FHHGHFHFHGBF@FGB@GEGGGB//3BB4FFFFF//////02/////?111?111-<.<C<//..//.-..;-----99-....900../000/////////.;;..;/.....///99;----;-.-;-9;/./////9///..9--.///////..;::/9/;//::;.9/.;.
@M03495:530:000000000-LYBTV:1:2110:23772:19185 2:N:0:TGACAGCT+CCTACGGG
ATATTTTGCCGTTGATAAACCAGGACTCAGGCTGGACCAAAGCTCACATGCTGACAGATCGGAAGAGCGTCGTGTAGGGAAAGAGTGTCCCGTAGGGTGTAGATCTCGGTGGGGGCCGGATCCTTAAAAAAAAAAAAAAAGTAGAATGAAGAGGTGCGGAGGTGACTATATACAGCCGTGACACGTATCTGGACATGGAGTGTGCAGGTGTAACAGAGACGAATGTAGGGCAAGTCTCGATGCTCGTGGTG
+
CCDCCFFFFFCDGGGGGFGGGGHGHHHHHHHHHGGHHHHAHHHHHHHHHHHHHHFHHHHGHGGGGHHHGGGGEEGGHHGHHHHHHBGBBGHGFEGGGFG>?3444?4B//?///////////01?1?=D1@C-@-;----.:;000000000:.;.0-----:.0000000:00;0;-.9..00.;/0:0000:000/0;;.00000..0;00000/://;--.0000:./...000:/0:0.00.-....
@M03495:530:000000000-LYBTV:1:2110:23527:19189 2:N:0:TGACAGCT+CCTACGGG
CTATTTTGCCGTTGATAAACCAGCTAATCCTGAAAAAAACATCAAAGCTAAAAACTACAATGCTAAGACCACGATGTGACTGCTATCAAAGTTAGATATATATGTAAATTATTCATCTGTCAAATCCTAGAATTATATCATACCTGCTCCAGCAATCACGACCTGTCCTGGCAAACAACCTGCAGAAAAGCCAATCAAATATATTTTCACAAGAGATGGAATGTGAGGCAATAATAGAGTACAAAGGTTGA
+
1>1AAF3FFFDAGAAGFGBGBF0FGFHGBDGB11FFGG//ABEG1FGEFF1G1GFFHGEFHHGGB2AFHGHHC?AFGFFB2@FGFFHHB11BGBGGHGFHHGFB@2@2@2BBBFGFFHGFGHHHFH11B1FFFDEGBGFHHB>FHGHBB1GHHH0BFGHG/B@CCHFBG<<?F1<GHAH/GHGFFFFC0GFGHFFHF0<DDGFHBF0=DGEG./C/:CGG0G0CG0GEGGFCBFGFF0BB0BF099/09//
@M03495:530:000000000-LYBTV:1:2110:12653:19196 2:N:0:TGACAGCT+CCTACGGG
ATATTTTGCCGTTGATAAACCAGTCAGGAGTCCAAAGCTCACATGCTGACAGATCGGAAGAGCGTCGTGTAGGGAAAGAGTGTCCCGTAGGGTGTAGATCTCGGTGGGCGGCGGCTCATTAAAAAAAAAAAAGAAGCATAAGAGGAGTATGGTCAGTACAGGACACGTATAGTATGTGGCGGTAGGCGGCGAGTACGGTGGTGAGCTAGGAGATGGAGTGCGCAGACACCACGTAAGGCAACACACGTAAG
+
CCBCCFFFFFCCGGGGGGGGGGHHHHHHHGHHHHHHHHHHHHHHHHHHHHHHHHHHGGGGHHHGGGGFGHFHHGHHHHHHFGBFGHGHF?EF3?/B34B4B4B/>EC/////<//-.<1<111=GC?FACD-...///000000..://00/000/000;0/../...///////////.9--.9./-------9/..;..../:////.//.//////.B:----.//.....9:.//..9....-./..
@M03495:530:000000000-LYBTV:1:2110:15844:19197 2:N:0:TGACAGCT+CCTACGGG
ATATTTTGCCGTTGATAAACCATCCAAAGCTCACATGCTGACAGATCGGAAGAGCGTCGTGTAGGGAAAGAGTGTCCCGTAGGGTGTAGATCTCGGGGGGCGCCGGATCATTAAAAAAAAAAAAGACAACAAGTATAGGGTAGAGAGAAAAAGACTAGACAAGAGTGCACGCAAGGTTAGGTCTACAGATTAACACGAGGACTCACATCGTGCGTCTGTCAACAGACTGATACACGGCGATATGTGACGGG
+
BCCDDFFFFFDCGGGGGGGGGGHHHHHHGHHHHHHHHHHHHHHHHHHHGGGGHHHGEGGEGFCGHGGHHHHHDG@FEGFHGDGGGGEFFE4BB4?E/>?--9--9--:-;B:000;BDFF:@-B..///.../000:00.::.000..00/.../00:000/:/.00:00.:---.:00./000000000:0000:9----.//0000::...-.-..000000//.00000000.-----.-00000.--
@M03495:530:000000000-LYBTV:1:2110:6070:19209 2:N:0:TGACAGCT+CCTACGGG
ATATTTTGCCGTTGATAAACCACCCTCCCTGTGGTCGTTATCTTGCTCCTTCTGTCGTCAACGAATTTACTAATTCCAAAGCTCACATGCTGACAGATCGGAAGAGCGTCGTGTAGGGAAAGAGTGTCCCGTAGGGTGTAGAACTCGGGGGGGGGCGGGGACTTAAAAAAAAAAAAATAACAAATATAGGTGCACAGTGCCCGTCGTCGAGAAAAAAAGTGCTGAGAACGACACGATGAGGGACGTAGATA
+
CBCCCFFFFFCAGGGGGGGGGGGGGHHGGHHHHHGHGGGHHHGHHHHHHHHHHHHHGGGHGHGGGHHHHHHHHHHHHHHHHHHHHHHHHHHHHHHHHHHHGGGGHHHGGGGGGFHGHGHHHHHHFFBFGHGHGGGGHG<22222>2?</>A-----------.:00BFBDD-;-9@-.0::;0.0000000000;0:0;00/.-.--.---:.:/.--.000:00;0009.---.-..:0/;.9-9...00
@M03495:530:000000000-LYBTV:1:2110:11742:19216 2:N:0:TGACAGCT+CCTACGGG
ATATTTTGCCGTTGATAAACCAAAGCTCACATGCTGACAGATCGGAAGAGCGTCGTGTAGGGAAAGAGTGTCCCGTAGGGTGTAGGTCTCGGTGGGCGACGGGATATTTAAAAAAAAAAAAAACTAAGCACTCGGTCACTTTAGAGAAGCTTAAAGATAGCAAACACACCCGTCAACGCAAGTGAGCTGCAAGTGCACGTCGCAATGAACACATGCACTGAGTGACGTGTCGAGAGTACCATGTACAGCGC
+
BBBBBFFFFFBAGEGGGGGGGGHHHHHHHHFGHHHHHHHHHHHHGGGGHHHGGGGGGHHHHGHHHHHHFGDDFGGHGEFGFG/BF33444B??AE///>//////2B333F3?BBB/@C--<-<000//<:0/...;./0000:000//:0000900000000/.......:...:/.---;/////;///:/B///9..::--.;/:///9./////9///////.../:..-.-9;//////9//;/--
@M03495:530:000000000-LYBTV:1:2110:4280:19218 2:N:0:TGACAGCT+CCTACGGG
ATATTTTGCCGTTGATAAACCAGCTAATCCTGAAAAAAAAATCAAAGCTAAAAACTACAATGCTAAGACCACGATGTGACTGCTATCAAAGTTAGATATATATGTAAATTATTCATCTGTCAAATCCTAGAATTATATCATACCTGCTCCAGCAATCACGACCTGTAATGGTTTAGTGGGTTGTTCACTGTTTCTGAAAAATGAAGATAGTTGTCCAGCTTCCAAAAAGTTTATTGTGTTTTCTAGTGGAG
+
AAABBFFFFFBAGGGGFGGGGGHHHGHCHHHHHHGHHGGGGHHHHHGHHHHHHHGHHHHHHHHHHGHHHHHHGGHGHFHHHHHFHHHHHHHHHHHHHFHHHHHHHHHHHHHHHHGHGHHHHGHHHHHHGGHGHHHHGGHHHHHFHHHGHGHFEHHHHHHG<BDGHHHHHHGDHHHGHHFHDECGHHFHFHFHGHHGHDHFHHHFGHFHFHHFHHHHFGHHHGCFCC..CFGGBCBFFFB9BBBFFFBB.;C
@M03495:530:000000000-LYBTV:1:2110:22240:19231 2:N:0:TGACAGCT+CCTACGGG
ATATTTTGCCGTTGATAAACCAGCTAATCCTGAAAAAAAAATCAAAGCTAAAAACTACAATGCTAAGACCACGATGTGACTGCTATCAAAGTTAGATATATATGTAAATTATTCATCTGTCAAATCCTAGAATTATATCATACCTGCTCCAGCAATCACGACCTGTAATGGTTTAGTGGGTTGTTCACTGTTTCTGAAAAATGAAGATAGTTGTCCAGCTTCCAAAAAGTTTATTGTGTTTTCTAGTGGAG
+
CCCCCFFFFFCCGGGGGGGGGGHHHHHHHHHHHHGHHGGGGHHHHHHGHHHGHHGHHHHHHHHHHHHHHGHHGGHGHGHHGHHHHHHHHHHHHHHHHHHHHHHHHHHGHFHHHHHHHHHGHHHHHHHHHHHHHHHHHHHDGHGBHHHHHHHHHGHHHHHGFGGGHFFHGHHDGHHHFHHGFFGGHFHGHHHHHHHHHHFHHHHHDGGHHHHHHHHHHEFFHFGHFHGGGFGGGGGGGGFFGGGGGGGGFFG
@M03495:530:000000000-LYBTV:1:2110:6100:19249 2:N:0:TGACAGCT+CCTACGGG
ATATTTTGCCGTTGATAAAACAGCTAATCCTGAAAAAAAAATCAAAGCTAAAAACTACAATGCTAAGACCACGATGTGACTGCTATCAAAGTTAGATATATATGTAAATTATTCATCTGTCAAATCCTAGAATTATATCATACCTGCTCCAGCAATCACGACCTGTAATGGTTTAGTGGGTTGTTCACTGTTTCTGAAAAATGAAGATAGTTGTCCAGCTTCCAAAAAGTTTATTGTGTTTTCTAGTGGAG
+
>1>11D3BD@D>EAAGG3F1BFFCBFAGFGGBB1FGC?/EAGBFBGG0F1GDFBACG1FHHHEBGGHHFHHHGGHG0BFFGGHHHHEFBEGGHBHBF2FB@2FE2>FGBBGHHHEFHFB2BF>GFFGBDGFFEG12BF2FGHFBGGG<D1F<0@0F1<<C?/A/??FDFD1<F011<1FEA.AAGG110==DGHFDFGDF..<GDFCCBG0GBGF0:;C0:CFFB;..99FFFFFF;9/:B/0C0900.09
@M03495:530:000000000-LYBTV:1:2110:16041:19257 2:N:0:TGACAGCT+CCTACGGG
ATATTTTGCCGTTGATAAACCATTGCCCTCCAAAGCTCACATGCTGACAGATCGGAAGAGCGTCGTGTAGGGAAAGAGTGTCCCGTAGGGTGTAGATCTCGGGGGTCGCCGGGTCCATAAAAAAAAAAAAAAATAAGGAGCGTGATGTCGAATGGGTGCACAAACAGAGCGATAAGAGAGATACGATGTATGGCAACACATTCCCAGATCATAACACATTCAGTCGACACGCGCTCGTCTGAGAGCCAAGG
+
CCCDDFFFFFCCGGGGGGGGGGHHHHHHHHGHHHHHHHHHHHHHHGHHHHHHHHGFGGHHGGEGFFGFGGHGHHHHFGDFGFHHGGGGFA?1/33444B@F///<<//////////111=FDDDDCG@C----.;00:0..:.../00;...000.;..0:0/...////-9...000/..0;0.....000/./:....000:000.0:0:0;000.;000000..-.-.----.-9...0000..//..
@M03495:530:000000000-LYBTV:1:2110:23337:19298 2:N:0:TGACAGCT+CCTACGGG
ATATTTGCCGTTGATAAACCATCCAAAGCTCACATGCTGACAGATCGGAAGAGCGTCGTGTAGGGAAAGAGTGTCCCGTAGGGTGTAGATCTCGGGGGTCGCCGTCTCATTAAAAAAAAAAAAAAGATAAGTGGGCGAGAGTGCGTGTTAATCGTTAATTATCAGATCATGACGTAGTGGACAGAGCTGGAGGTACGACAAGTGAGTGTGATTGCTGCAAGACGCGTGAGTGTCATCAAACGAGCGACAGT
+
CCCDCFFFFCCCGGGGGGGGGGHHHHHGHHHHHHHHHHHBHHHHHHHGEFGHHHGFGGGGFGHFGFHHGHHFGDFHHGHCGGFBF/33F4BEF1?/><//</<///==F222?DFHGGGGG<---..<110110..-9--<<1<-<...1111<.9.9111111101001110...../.000.///00/<...01<..--.11<0101111:10110/00//.----..:01:1111000.9.<-----0
@M03495:530:000000000-LYBTV:1:2110:16775:19299 2:N:0:TGACAGCT+CCTACGGG
ATATTTTGCCGTTGATAAACCACCCTCCCTGTGGTCGTTATCTTGCTCCTTCTGTCGTCAACGAATTTACTAATTCCAAAGCTCACATGCTGACAGATCGGAAGAGCGTCGTGTAGGGAAAGAGTGTCCCGTAGGGTGGAGATATCGGGGGCGGCCGGAGCACTAAAAAAAAAAAAGATGGGCGGGAGCACGGGTGGAGTGGAGGGAAGGCAAGTGATAGAGTGTCGGGAATCTGATGGGTGTGTGGAGGT
+
BBBBBFFFFFBBGGGGGGGGGGFGEAGAACF3AB2BEEAFGF5AABEF3AFEEHEGCFEA1BE11F1FGEDGHEDD@@GBGH333BGHFFHHFHHHHHHHGEEGFGGFEFG@EFFGFEHHHHHHGF3BBGGHFGGG2C/??22111?@<><-;--------;.9////;-@C-9;-.9;//..-----...------;./../..-.......9/99////:99//.---9.///////./.-..../...
@M03495:530:000000000-LYBTV:1:2110:10532:19340 2:N:0:TGACAGCT+CCTACGGG
ATATTTTTCCGTTGATAAACCAGCTAATCCTGAAAAAAAAATCAAAGCTAAAAACTACAATGCTAAGACCACGATGTGACTGCTATCAAAGTTAGATATATATGTAAATTATTCATCTGTCAAATCCTAGAATTATATCATACCTGCTCCAGCAATCACGACCTGTAATGGTTTAGTGGGTTGTTCACTGTTTCTGAAAAATGAAGATAGTTGTCCAGCTTCCAAAAAGTTTATTGTGTTTTCTAGTGGAG
+
BCCCCFFFFFCFGGGGGGGGGGHGHHHHGHHHGHHHHFGGGHHHGHHGHHHGHHGHHGHHGGHHHHHHHHHHGGHGHHHHHHHHGHHHHGG4FHHFHHHHHHHHHHHHHGHHHHHHHGGHHHHGHHHHGGHHHHHHHGHGHHGHHHHHGHGHEHHHHHHGGGGGHHHGHHGGHHHGGHEEEFEDHHHGHHHGHHFHHHBDGGGHFFFHHHHGHGB:GHHGFGHFG0.;CBFGGFFFFFBFBFFGFFBFFBE
@M03495:530:000000000-LYBTV:1:2110:14394:19369 2:N:0:TGACAGCT+CCTACGGG
ATATTTTGCCGTTGATAAACCAGGGACTCAGGCTGGACCAAAGCTCACATGCTGACAGATCGGAAGAGCGTCGTGTAGGGAAAGAGTGTCCCGTAGGGTGTAGATCTCGGTGGGCGGCGGATCATTAAAAAAAAAAAAAAAAGAAATGATACAGGCTGGGAGGATAAAAGAAGAAGAGTAGGGACATGGAGACAAGGGGAGGAGGAAGTAGGGTAAGGTGGAAGACGCTCATAGGGAGTGGAACGATAACA
+
EDDDDFFFFFCBGGGGGGGGGGHGGGGHHHHHHHHGHHHHHHHHHHHHHHHHHHHHHHHHHHGGGGGHHGGGGFGHHGHGHHHHHHBGFGHHGHEGGGBF/33444B4B//?E//>//<----<111=1=GCCCCA---<--...:11111111<.......-./00111..<0//0.<:1:./.<0</0/0.//...-.--.<../:::10.///0010..0:./.-...:110./.<..000.....00
@M03495:530:000000000-LYBTV:1:2110:11123:19391 2:N:0:TGACAGCT+CCTACGGG
ATATTTTGCCGTTGATAAACCAGCCTCCCTGTGGTCGTTATCTTGCTCCTTCTGTCGTCAACGAATTTACTAATTCCAAAGCTCACATGCTGACAGATCGGAAGAGCGTCGTGTAGGGAAAGAGTGTCCCGTAGGGAGTGGAGCTCGGGGGGGGCCGGGGGCATAAAAAAAAAAAAAAGAAAGATGCAGTCTGGCGTGAAGAGGCGATCAGGAACGCAGATGATGTGGGTGGCGTGCATGACAAGTAGATC
+
CBCCCFFFFFDCGGGGGGGGGGHGGHHHGHHGHHHHGGGHHHHHHGHHHHHHHHHHGGGHGHGGGHHHHHHHHHHHHHHHHHHHHHHHHHHHHHHHHHHHGGGGHHHGGGGGGFGHHGHHHHHH4F3DDGGFFGDE2//0?>/@0=?@/<--:--;;-9----;0000;---;-;---.../0/000000000/0-.-:.00..9:--.90;0/...---:0000000...-.-.-..0:00;0.000:00
@M03495:530:000000000-LYBTV:1:2110:13703:19393 2:N:0:TGACAGCT+CCTACGGG
ATATTTTGCCGTTGATAAACCAGCTAATCCTGAAAAAAAAATCAAAGCTAAAAACTACAATGCTAAGACCACGATGTGACTGCTATCAAAGTTAGATATATATGTAAATTATTCATCTGTCAAATCCTAGAATTATATCATACCTGCTCCAGCAATCACGACCTGTAATGGTTTAGTGGGTTGTTCACTGTTTCTGAAAAATGAAGATAGTTGTCCAGCTTCCAAAAAGTTTATTGTGTTTTCTAGTGGAG
+
CCCCCFFFFFCCGGGGGGGGGGHHHHHHHHHHHHHHHGGGGHHHHHHHHHHHHHGHHHHHHHHHHHHHHHHHGGHGHHHGHHGHHHGHHHHHHGHHHHHHHHHHHHHHHHHHHGHHHHHHGHHHHHFHHHHGHHHHHFHHHHHEHHHHHHHHGHHHHHHGGFGGHHFGHHGHHHHH1FHECGGGHHFHHHHHGHGHHGHHHGHHGHHHHHHEHHHGHHHFFHFHFGHEDFGGGGGGFFFFFGGGB9CFF0A
@M03495:530:000000000-LYBTV:1:2110:4643:19401 2:N:0:TGACAGCT+CCTACGGG
ATATTTTGCCGTTGATAAACCAGCTAATCCTGAAAAAAAAATCAAAGCTAAAAACTACAATGCTAAGACCACGATGTGACTGCTATCAAAGTTAGATATATATGTAAATTATTCATCTGTCAAATCCTAGAATTATATCATACCTGCTCCAGCAATCACGACCTGTAATGGTTTAGTGGGTTGTTCACTGTTTCTGAAAAATGAAGATAGTTGTCCAGCTTCCAAAACGTTTATTGTGTTTTCTAGTGGAG
+
BBBBBFFFFFBBGGCGGGGGGGHHHHHCGHHHHHHHFGGGGHFHHHFBGHGHFHGHHHFHHHGHFDHHHHHHGGHGFFDGHHHHHHHHHHHHHHHGHFHHHHHHGFHHHGHHHHHGHHHHHHFHHHHHHHGHHHHGHHHHHHGFHHHHHHHGFHHHHGHGCCFDHHFGHHHHHH1D1GHHGGGGHHHHHHHFFHHHGFDDAGHHDGHHHGHHGGGBGHHHGHHHHHF.;9FFGGGGFF9FGG0CGGBGE0E
@M03495:530:000000000-LYBTV:1:2110:9975:19410 2:N:0:TGACAGCT+CCTACGGG
ATATTTTGCCGTTGATAAACCACCCTCCCTGTGGTCGTTATCTTGCTCCTTCTGTCGTCAACGAATTTACTAATTCCAAAGCTCACATGCTGACAGATCGGAAGAGCGTCGTGTAGGGAAAGAGTGTCCCGTAGGGTGTAGAGATCGGAGGGCGGCGGGGGATTAAAAAACAAAAGAAGTGGAGAGAAGAAGACGTAATAAGAGAGCACACGCAGAAGTGCGTGGGCTGCAGACGCTACCTACAATGAGTC
+
DDDEEFFFFFDCGGGGGGGGGGGGGHHGGHHHHHGHGGGHHHHHHFHHHHHHHHHHGGGHGGGGGHHHHHHHHHHHGHHHHGHHHHHHHHHHGHHHHHGGGGGGHHHGGGGGG?GGGGGHEHHHGFDGFHFFGGGGGG/2D22222F///>/.---<-----9<0<11<<.<..</<.:100:.0<.<<0//</.9...11110<..0.<.-----/<<01-..--.:.9/01.-<..-/01/00101111
@M03495:530:000000000-LYBTV:1:2110:25271:19429 2:N:0:TGACAGCT+CCTACGGG
ATATTTTGCCGTTGATAAACCAGTCAGGAGTCCAAAGCTCACATGCTGACAGATCGGAAGAGCGTCGTGTAGGGAAAGAGTGTCCCGTAGGGTGTAGAAATCGGTGGGCGCCGTGTCCTTTAAAAAAAAATATAAAGCTTGGTCTGGCGCAGGTCTCCTCCATTATATCCACTCACAGGTACGTCTGGGTTGGAGTGTACTTTCTCGGTCTTGCATCAGCGTCGTGTCGTGGAGCGCCACAGTTGTTCATG
+
BBBBBFFFFFBAGCFGFFGGGFGHHHHGHFHHHHHHHGHHHHHHHFGFAFGHGHHHGGGGGHHGGGGEGGGGFEG1EGHHGHFFHHEE/EEFGC>3F44443//?>?//<///</B23B332@>@2/<A/0111111<110.1110/0-.---.:0000/:/000000;;C/0:/;00:000./././/99--09/.90000000/.....;////////...;-;:9A.....99--...9//:/.////
@M03495:530:000000000-LYBTV:1:2110:12091:19434 2:N:0:TGACAGCT+CCTACGGG
ATATTTTGCCGTTGATAAACCACCCTCCCTGTGGTCGTTATCAACGAATTTACTAATTCCAAAGCTCACATGCTGACAGATCGGAAGAGCGTCGTGTAGGGAAAGAGTGTCCCGTAGGGTGGAGATCTCGGGGGTGGGCGGATCATTAAAAAAAAAAAAAAGAGCTAGGTGGACAGGAAGAACTGAATGCAGTTATGATAGAGAGAAGTAAAGTATCGGCGAACGTCCGAGAGTATTGATCGGTAGCAGCG
+
CCCCDFFFFFDCGGGGGGGGGGGGGHHGGHHHHHHHGGGHHHHHHGGGHHHHHHHHHHHHHHHHHHHHHHHHHHHHHHHHHHHGGGGHHHGGGGGGHHHHGHHHHHHGHDGHHGGFGGGFF//?2B2?3FF//>----.<----<CFC1BBFDGGFAA---<<</0:0.<0.<00.../..//1:0011111111<1111:1119.</111111111<-------...-.-<-0111:1:1..9..010/<
@M03495:530:000000000-LYBTV:1:2110:3528:19437 2:N:0:TGACAGCT+CCTACGGG
ATATTTTGCCGGTGATAAACCAGCTAATCCTGAAAAAAAAATCATTGATAAAAACTACAATGCTAAGATCACGATGTGAAAACTATAAAAGTTAGATATAAATGTAAATTAATCATCTGTCAAATCCTAGAATTATATCATAACTGCTATAGAAATCACGACCTGTAATGGTTTAGTGGGTTGATCACTGTTGCTGAAAAATGAAGATAGTTGATCAGCTTCCAAAAAGTTTATTGTGTTTTTTAGAGGAG
+
>1>>1D3@1B11AA1GF31B0AC0GFBG1FFB11BACE//EB1B2221DD2111/A11BF1BF2@@1F2@10>E/>B1B21101B22B21112B2@2@EG2@BGHHHF>2B1>BGHF2GGHB2>F1C1GFGFFHF2B222>>211111122B2B@11@1</>/?0111?1F11?11?1<F<.-0=<1<<1<=0=00=0<BGFF0DG=00000C0:;000:00/0:0:.90BF0C0090///9.-;/09/=.
@M03495:530:000000000-LYBTV:1:2110:6118:19476 2:N:0:TGACAGCT+CCTACGGG
ATATTTTGCCGTTGATAAACCAGAACCATCCAAAGCTCACATGCTGACAGATCGGAAGAGCGTCGTGTAGGGAAAGAGTGTCCCGTAGGGTGGAGATCTCGGTGGGCGCCGGGTCATTAAAAAAAAAAAAAAAAGGGAACGAAAGGGAAGAAGTGGTTGCTAGGAGACATGATACAAAATGGGGCAATCGGGAGGGTGACGGGATGATAGGAGAACATCTAGATATCGACGGTGCGGAGATTGGCGGGAGG
+
CBBCCFFFFFBBGGGGGGGGGGHHHHHHHGHGHHHHHHHHHHHHHHHHGHHHHHGGGGHHHGFFGFGBGGHGHHHHHHDGBGGHFEEAFG31/11333BF0/>?F//</</////@22222D>@C-@AD-----...............;.:/0000...000.9:.;/090000000.000.;.-.00..---;-...0.--.9.:000/0/..0/0000000000..---:.------/00./--;---
@M03495:530:000000000-LYBTV:1:2110:8461:19484 2:N:0:TGACAGCT+CCTACGGG
ATATTTTGCCGTTGATAAACCAGCTAATCCTGAAAAAAAAATCAAAGCTAAAAACTACAATGCTAAGACCACGATGTGACTGCTATCAAAGTTAGATATATATGTAAATTATTCATCTGTCAAATCCTAGAATTATATCATACCTGCTCCAGCAATCACGATCCTGGCAAACAACCTGCAGAAAAGCCAATCAAATATATTTTCACAAGAGATGGAATGTGAGGCAATAATAGAGTACAAAGGTTGAACCT
+
CCCCCFFFFFCCGGGGGGGGGGHHHHHHHHHHHHHHHGGGGHHHHHHGHHHHHHGHHHHHHGHHHHGHHHHHGGHGGHHHHHFFHHHHHHHHDGBFHHHHHHHHHHHHHHHHHHHHHHHHHHHHHHFHHHGHHHHHHHHGHHFFFHGHHHHHGHHHHHHGDHHDHHHGHHGHHHHGEHAHGHHHHHHHHHGGHFHGGHFHFHHFGBFGCFHHHHFFHHHFGFGGGEAFFFGGGGGFFFFFFF/;9:FBF.:
@M03495:530:000000000-LYBTV:1:2110:17823:19486 2:N:0:TGACAGCT+CCTACGGG
ATATTTTGCCGTTGATAAACCACCCTCCCTGTGGTCGTTATCTTGCTCCTTCTGTCGTCAACGAATTTACTAATTCCAAAGCTCACATGCTGACAGATCGGAAGAGCGTCGTGTAGGGAAAGAGTGTCCCGTAGGGTGTAGATTTAGGGGGGGGCCGGGACATCAAAAAAAAAATAGGCCTGTAGTCTGGAAAATCGATCGGATAATGATCACCACCATAATCGACTCTAGGTGCCATCGTGTGGTCTGGG
+
CCCCCFFFFFCBGGCGGGGGGGGGGHHGGHHHHHGGGGGGHGGHGFHHGHHHHGHGFFGHGHGGGHHGHHHHHHGHHHEHHGGHHHFHHHHHHHHHHHHHGGGGHHHGFGEE//BFGFFHHHHGDG?FHHCG<D/F2=/22>2222@1??>--9--;----90000;:.--9--.000000.0000090;000/0;.9A.-....0;0;000//0.:.00009..-..000:009/000....:./00///
@M03495:530:000000000-LYBTV:1:2110:12129:19492 2:N:0:TGACAGCT+CCTACGGG
ATATTTTGCCGTTGATAAACCACCCTCCCTGTGGTCGTTATCTTGCTCCTTCTGTCGTCAACGAATTTACTAATTCCAAAGCTCACATGCTGACAGATCGGAAGAGCGTCGTGTAGGGAAAGAGTGTCCCGTAGGGTGTAGATCTCGGGGGGGGCCGTGTCATTTAAAAAAAAAAAAAAGTACATGACAAGACGATGCTCGTACGATGTAGATATATGGACAGAATCGGTGAGGATGTACGTAGGTAGATG
+
CCCCCFFFFFDCGGGGGGGGGGGGGHHGGHHHHHGHGGGHHHHHHHHHHHHHHHHHGGGHGHGGGHHHHHHHHHHHHHHHHHHHHHHHHHHHHHHGHHHHGGGGHFHGGGGFGFFGHFHHHGHHFGFHHHGCFGGGFG/D2222>@@F/><-----;--.;00:0000:BD--C-----.00000000:0.//.-...00.:..-;...00000:0000000./000.......0/0000.:0..000000
@M03495:530:000000000-LYBTV:1:2110:11736:19507 2:N:0:TGACAGCT+CCTACTGG
ATATTTTGCCGTTGATAAACCAGTCTCCAAAGCTCACATGCTGACAGATCGGAAGAGCGTCGTGTAGGGAAAGAGTGTCCAGTAGGGTGTAGATCTCGGTGGGCGCCGGATCATTAAAAAAAAAAAAAAGAAATAAAGCTAGGGGCATGGCACAATGAAAGAAAAGCGAAGGTGAGGACGATAATCACGATGATGTAGATAACAGGGACACAACGTGATAGGGTGAGATAGTAGCAAGGCAGTTGTGGTGG
+
CCDCDFFFFFCCGGGGGGGGGGHHHHHHHHHFHHHHHHHHHHHHHHHHHHHGGGGHHHGFGFEEFHHHGHHHHHH@FDFGHHHHHHGBFEDF4B4FGHGEEE//E/E?/>/B?3G3?GBGGFGGG----.../0000<0000...--/.../0//<:0000/.///...--.000..<.9-<..0000....00000000000:0....../..-.../00:./...0000000000/..../000..<<.
@M03495:530:000000000-LYBTV:1:2110:18482:19514 2:N:0:TGACAGCT+CCTACGGG
ATATTTTGCCGTTTATAAACCAGCTAATCCTGAAAAAAAAATCAAAGTTAAAAACTACAATGCTAAGACCACGATGTGAATGCTATCAAAGTTAGATATATATGTAAATTATTCATCTGTCAAATCCTAGAATTATATCATACCTGCTCCAGCAATCACGACCTGTAATGGTTTAGTGGGTTGTTCACTGTTTCTGAAAAATGCAGATAGTTGTCCAGCTTCTAACATGTTTATTGTGTTTTCTAGAGGAG
+
AAAA1DF3F1>>A1AFGB31F1CFFF1D1DGG1AFF00/A/01A1111D2DBD1A1A1FDFB122DFFE0GCEEC/01B222B2B20BDE1@2F2FDGHH2FDGHFFE2BG22FHF2F12B2>1BB<>>11DFHFBGD222B101B0B11<10B0@111//<</0FFGGGG11??DG10F.<-<.1<>FG0D0==DBGFD<CD0=D0000;00;000//0000000:0;<;;0C000;C/;/00;909/9A
@M03495:530:000000000-LYBTV:1:2110:4707:19514 2:N:0:TGACAGCT+CCTACGGG
ATATTTTGCCGTTGATAAACCAGCTAATCCTGAAAAAAAAATCAAAGCTAAAAACTACAATGCTAAGACCACGATGTGACTGCTATCAAAGTTAGATATATATGTAAATTATTCATCTGTCAAATCCTAGAATTATATCATACCTGCTCCAGCAATCACGACCTGTAATGGTTTAGTGGGTTGTTCACTGTTTCTGAAAAATGAAGATAGTTGTCCAGCTTCCAAAAAGTTTATTGTGTTTTCTAGTGGAG
+
CCBCCFFFFFBBGGGGGGGGGGHHHHHFHHHHHHHHHGGGGHFHHGHHHGHGHHGHHGHHHHHHHHHHHHHHGGHGHHHHHHHHHHHHHFHHFHHHHHHFHHHHHHHHHHHHHHHHHHHHHHHHHHHHHHHHHHHHHHFFGHGHGHGFHHGHFHHHHFHGGFGGHHHEHHHBDGHHFHHHDGCGHHGFHHHGHFHHHGFFFGHH0:BGFHGHHHGFHHFFHHHCC;:9CFFFGGGGFGBFFGGGGGGGFFG
@M03495:530:000000000-LYBTV:1:2110:15410:19519 2:N:0:TGACAGCT+CCTACGGG
ATATTTTGCCGTTGATAAACCAGCTAATCCTGAAAAAAAAATCAAAGCTAAAAACTACAATGCTAAGACCACGATGTGACTGCTATCAAAGTTAGATATATATGTAAATTATTCATCTGTCAAATCCTAGAATTATATCATACCTGCTCCAGCAATCACGACCTGTAATGGTTTAGTGGGTTGTTCACTGTTTCTGAAAAATGAAGATAGTTGTCCAGCTTCCAAAAAGTTTATTGTGTTTTCTAGTGGAG
+
CCCCCFFFFFCCGGGGGGGGGGHHHHHHHHHHHHHHHGGGGHHHHHHGHHHHHHGHHHHHHHHHHHHHHHHHGGHGHHHHHHHHHHHHHHHHHHHHHHHHHHHHHHHHHHHHHHHHHHHHHHHHHHHHHHHHHHHHHHHHHHHHHHHHHHHHGHHHHHHGGGGGHGHHHHHGGHHHFHFHFGGFHHHHHHHHHHHHHHEGGHFHGHFHFGHHHHHHGHHHGHHFFGFGGFGGGGGGGGGGGGGGGGFFFBE
@M03495:530:000000000-LYBTV:1:2110:17342:19524 2:N:0:TGACAGCT+CCTACGGG
ATATTTTGCCGTTGATAAACCACCCTCCCTGTGGTCGTTATCTTGCTCCTTCTGTCGTCAACGAATTTACTAATTCCAAAGCTCACATGCTGACAGATCGGAAGAGCGTCGTGTAGGGAAAGAGTGTCCCGTAGGGTGTAGATCTCGGGGGTGGCCGGAGCAGTAAAAAAAAAAAAAAGTTGAAGAGTGACGGAGGGGACGGAAGTGACAGTGAGAACAGTAGAGATGACAGGACAGGAGGTGATATGCTG
+
CCCCDFFFFFCCGGGGGGGGGGGGGHHGGHHHHHHHGGGHHHHHHHHHHHHHHHHHGGGHGHGGGHHHHHGHGHHHHHHHHHHHHHHHHHHHHHHHHHHHGGGGHHGGGGGEF?GGHGHHHHGHFHDGHHGHFDGG@F/2F22>>2FE/><---.<---:<G<<<11<B?-?D-@---.0111111.<111.-9.---<---.<.0<1<100<10<10:/::11111<1000.../.<.....11111111
@M03495:530:000000000-LYBTV:1:2110:24479:19531 2:N:0:TGACAGCT+CCTACGGG
ATATTTTGCCGTTGATAAACCAGCTAATCCTGAAAAAAAAATCAAAGCTAAAAACTACAATGCTAAGACCACGATGTGACTGCTATCAAAGTTAGATATATATGTAAATTATTCATCTGTCAAATCCTAGAATTATATCATACCTGCTCCAGCAATCACGACCTGTAATGGTTTAGTGGGTTGTTCACTGTTTCTGAAAAATGAAGATAGTTGTCCAGCTTCCAAAAAGTTTATTGTGTTTTCTAGTGGAG
+
CCCDCFFFFFCCGGGGGGGGGGHHHHHHHHHHHHHHHGGGGHHHHHFHHHHGHHGHHHHHHHHHHHHHHHHHGGHGHHHHHGFHHHGHHHHHHHHHHHHHHHHHHHHHHHHHHHHHHHHHHHHGHHGHHHHHHHHHHHHHHHHHHHHHEHGHEHHHHHHGGGGGHDFGHHGHHHHGGBGECFGGGHGHHHHHHHHHHHHHCGHH<GFHHHHHHHFFHFFHHHFFGHEGBFGGGGGGGGGGGGGGBGFGGF?
@M03495:530:000000000-LYBTV:1:2110:17882:19532 2:N:0:TGACAGCT+CCTACGGG
ATATTTTGCCGTTGATAAACCAGCTAATCCTGAAAAAAAAATCAAAGCTAAAAACTACAATGCTAAGACCACGATGTGACTGCTATCAAAGTTAGATATATATGTAAATTATTCATCTGTCAAATCCTAGAATTATATCATACCTGCTCCAGCAATCACGACCTGTAATGGTTTAGTGGGTTGTTCACTGTTTCTGAAAAATGAAGATAGTTGTCCAGCTTCCAAAAAGTTTATTGTGTTTTCTAGTGGAG
+
CCCCCFFFFFCCGGGGGGGGGGHHGHHHHHHHHGHHGGGGGHHHHHHHHHHHHHGHHHHHHHHHHHHHHHHHGGHGFGHHHHGGHHHHHHHHHHHHHHHHHHHHHHHHHHHHHHHHHHHHHHHHHHHHGHHHHHHHGHHHHHHHHHHGHHHHHHHHHHHGGGGGHHGHHHHGGHHHHGFEAGGGHHHHHHHHDFHHEHBGHHHHHFGGHHHBGGHHHHGHHHHHGHHEDFGGGFFFFFFFGFFGGGFF?FG
@M03495:530:000000000-LYBTV:1:2110:4120:19535 2:N:0:TGACAGCT+CCTACGGG
ATATTTTGCCGTTGATAAACCAGCTAAGCCTGAAAAAAAAATCAAAGCTAAAAACTACAATGCTAAGACCACGATGTGACTGCTATCAAAGTTAGATATATATGTAAATTATTCATCTGTCAAATCCTAGAATTATATCATACCTGCTCCAGCAATCACGACCTGTAATGGTTTAGTGGGTTGTTCACTGTTTCTGAAAAATGAAGATAGTTGTCCAGCTTCCAAAAAGTTTATTGTGTTTTCTAGTGGAG
+
BBBBBFFFFFDAEFCGGGFGGGHHGHH4AFHGHHFHHGGEEHHHHHHGHHFHHFEFHFHHHHFHHHHHHEGHGGHEHBGHGHHHGHFHFHH44FHGHGHHHHHHHFHFHHHFHGHHGHHHHHHGHGHHHHHHFHHGHHGHHHFCGF0?FGHFFHHHGHGGGCDDFD1FFFFGFHHHFEGFFECGGHHGEHG0GBBGF0DDHHHHHFBGHGFHHHGFFG/CG0:00C.AE0BFFFGGFF9BFFG0;BFGFFG
@M03495:530:000000000-LYBTV:1:2110:5437:19537 2:N:0:TGACAGCT+CCTACGGG
ATATTTTGCCGTTGATAAACCAGCTAATCCTGAAAAAAAAATCAAAGCTAAAAACTACAATGCTAAGACCACGATGTGACTGCTATCAAAGTTAGATATATATGTAAATTATTCATCTGTCAAATCCTAGAATTATATCATACCTGCTCCAGCAATCACGACCTGTAATGGTTTAGTGGGTTGTTCACTGTTTCTGAAAAATGAAGATAGTTGTCCAGCTTCCAAAAAGTTTATTGTGTTTTCTAGTGGAG
+
CCBCCFFFFFCBGGGGGGGGGGHHHHH5GHHHHHHHHGGGGHHGGHFHHHHGHHGHHHHHHHHHHHGHHHHHGGHGHHHHGHHHHHHHHHHHHHHHHHHHHHHHHHHHHHHHHGHHHHHHHHHHHHHHHHHHHHHHHHHHHHHEGHHHHHHHHHGHHHHGGGGGHHHHGHHGGHHHHHHHGGGGHHHFHHHHHFHHFFHHCHHHDCGHHHHFGHHGHHHHFGHHGHHADGGGGGGGFGCFGFBGF0;CFB.
@M03495:530:000000000-LYBTV:1:2110:6965:19538 2:N:0:TGACAGCT+CCTACGGG
ATATTTTGCCGTTGATAAACCAAAGCTCACATGCTGACAGATCGGAAGAGCGTCGTGTAGGGAAAGAGTGTCCCGTAGGGTGTAGATCTTGGGGGGCGCCGGGTCATTTAAAAAAAAAAAAAAGCAATGATAATACGACTGTTGAGGCAGGTTACAACAACACAGTGTCGGCATGTTATGCATGGTGTACAACCGACGCTAGCGCAGAAAATTGAGTATATGTGGTGGCTGGAGAACGCGGGGGAAGACGG
+
CBCCCFFFFFCCGGGGGGGGGGHHHHHHHHHHHHHHHHHHHHHHGGGGHHHGGGGGGHHHHGHHHHEHGHGGGFGGGGCGFF/3344BD4431>/-----:--.9;0;09;09F-;9:@----..9/000000000.....90000/:..-.;00009.......0000.-;--.000;00000.90.00000.-9---...0-----/0::000000;0;0000;........0.0.9------.../..
@M03495:530:000000000-LYBTV:1:2110:24337:19543 2:N:0:TGACAGCT+CCTACGGG
ATATTTTGCCGTTGATAAACCAGGGACTCAGGCTGGACCAAAGCTCACATGCTGACAGATCGGAAGAGCGTCGTGTAGGGAAAGAGTGGCCCGTAGGGTGCAGAAGTCGGTGGTGGGCGTATACTGTTATAAACAAAGTGTCGAGATCGAGGTTCTGGGTCTCATTAAGTACGAGCAGAATTGAGAGTGATGTAATGTTGGAGCTGTATGCGGTAGGCTAATGATGGTGCAGGACGGCAGTTGGCGATAGG
+
AAAAAFFBFFDA??FFG311BAA0A0FGCGCGBEGE0F00A/ACAFFDGHGFHG10FFBFCCF//AGFHCEEEGG>0BEFFHAFGF1B//0?/>/>?FB//1110111/>//?C?///////122222@1?@11?/0?1??1/?AG.1<A.>./D000/<//0000=000<;...--/:/00000.//0;00=00090C0.0//.9C0000.-..9.0//9/9;/9//////--9---9-9/://-----/
@M03495:530:000000000-LYBTV:1:2110:17222:19606 2:N:0:TGACAGCT+CCTACGGG
ATATTTTGCCGTTGATAAACCAGGGACTCAGGCTGGACCAAAGCTCACATGCTGACAGATCGGAAGAGCGTCGTGTAGGGAAAGAGTGTCCCGTAGGGTGTAGATCTTGGGGGGGGGCGGGTCATTTAAAAAAAAGAAAATGAAGAAAATCGCAGAGGTTCGCGTAATGTATAAGAAGAGGAACGCTAGCTTACTAAGATGGATAGTAGTGTAGTAGATGTGAGTAATGGTGATCATGATGACGGACTAGC
+
DECCCFFFFFECGGGGGGGGGGHGGGGHHHHHHHHGHHHHHHHHHHHHHHHHHHHHHHHHHHGGGGHHGGFGGEGHHHHGGHHHGHFHFFHGGHGGGG?F/B3444D4?B/<E--<-------.:11<B11BFFF.<.//101111///:0....<..0/0<----..1:1111111/0...<......<111011100110/1<011:1/11<111111111111111111111111<1110.-.--/0/
@M03495:530:000000000-LYBTV:1:2110:11239:19622 2:N:0:TGACAGCT+CCTACGGG
ATATTTTGCCGTTGATAAACCAGCTAATCCTGAAAAAAAAATCAAAGCTAAAAACTACAATGCTAAGACCACGATGTGACTGCTATCAAAGTTAGATATATATGTAAATTATTCATCTGTCAAATCCTAGAATTATATCATACCTGCTCCAGCAATCACGACCTCCTGGCAAACAACCTGCAGAAAAGCCAATCAAATATATTTTCACAAGAGATGGAATGTGAGGCAATAATAGAGTACAAAGGTTGAAC
+
CCCCCFFFFFCBGGGGGGGGGGHHHHHHHHHHHHHGHGGGGHHHHHHHHHHHHHGHHHHHHHHHHHHHHHHHGGHGHHHHHHGHHHHHHHHHHHHHHHHHHHHHHHHHHHHHHHHHHHHHHHHHHHHHHHHHHHHHHHHHHHHHHHHHGHHGHHHHHHHGGGGGHHHHHHHHHHHHHGHGHHHHHCHHHGHHHHHHHHHHHHHHHHGHHHHGHHHHHFGHH:CGFFEEGFGGGGGGG0FFFGC/FFGGGF0
@M03495:530:000000000-LYBTV:1:2110:18244:19626 2:N:0:TGACAGCT+CCTACGGG
ATATTTTGCCGTTGATAAACCAGCTAATCCTGAAAAAAAAATCAAAGCTAAAAACTACAATGCTAAGACCACGATGTAACTGCTATCAAAGTTAGATATATATGTAAATTATTCATCTGTCAAATCCTAGAATTATATCATACCTGCTCCAGCAATCACGACCTGTAATGGTTTAGTGGGTTGTTCACTGTTTCTGAAAAATGAAGATAGTTGTCCAGCTTCCAAAAAGTTTATTGTGTTTTCTAGTGGAG
+
A33AAFFD@D@>EGGGDFFGGGHHHEF545DGHHHBCEEGEHHHHFF2AEFHHH?FDACFGFHHHFHHFBGEA>GGF4@FHFFHHHGFGHH4GGFFGBGBGHHHFHHHHHHHHGHHHEBEGHHHHHGHHHHHGHHGHHHHHHHHHHGHHGFHHHHHHHGGDCGGHFHBGHGGHHHHDGFHFGGGHHHHHHHHHHHHHHGHHHHHGGFGHFHHHGBFHHEHFGFHEHG..;;0BCGFFF9/FGGB0B9FFBE
@M03495:530:000000000-LYBTV:1:2110:25132:19627 2:N:0:TGACAGCT+CCTACGGG
ATATTTTGCCGTTGATAAACCAGCTAATCCTGAAAAAAAAATCAAAGCTAAAAACTACAATGCTAAGACCACGATGTGACTGCTATCAAAGTTAGATATATATGTAAATTATTCATCTGTCAAATCCTAGAATTATATCATACCTGCTCCAGCAATCACGACCTGTAATGGTTTAGTGGGTTGTTCACTGTTTCTGAAAAATGAAGATAGTTGTCCAGCTTCCAAAAAGTTTATTGTGTTTTCTAGTGGAG
+
BBBBAFFFFFCAGGGGGGGGGGHHHHHHHFHHGFHHHGGFGHGGHGFHHHHHHHGHHHHFHHHHHHHHHHHHGGHGHDGBFGHHHHHHHHHHHHHHHHHHHHHHHHHHHHHHGHHHHHHHHHHHHHHHHHHHHHHHHHHGHHHHHHGFHEHHGHHHHHHGGGGGHHHHHHHHHGFFFGFHGGFDHHHHHHGHHHHHHEFHCCFHFG0GGHHHHHH0CGCGHEFH0G.:ABFGGGGGGGGGGGFGFF0BF;A
@M03495:530:000000000-LYBTV:1:2110:3356:19630 2:N:0:TGACAGCT+CCTACGGG
ATATTTTGCCGTTGATAAACCACCCTCCCTGTGGTCGTTATCTTGCTCCTTCTGTCGTCAACGAATTTCTAATTCCAAAGCTCACATGCTGACAGATCGGAAGAGCGTCGTGTAGGGAAAGAGTGTCCCGTAGGGTGTAGATCTCGGGGGGGGGCGGCGCATTAAAAAAAAAAAAACAGGAAAAAGATGTCGGTGGTGGTATAGGGAAGGTAGTAGAGTCGAGGTGGCGCGAGATGCAGATCTGTATAGGC
+
CCCDBFFFFFDCGGGGGGGGGGGGGHHGGHHHHHHHGGGHHHHHHHHHHHHHHHHHGGGHGHGGGHHHHHHHHHHHHHHHHHHHHHHHHHHHHHHHHHHGGGGHHHGGGGGGGHHHGHHHHHHGHBFGFCCFGGG@F>222222@0?/<<--9-9------.9:00::9DAA-@--../9.//:...00:0.--9..9..00000./...00000000;0:.--....-9;---.00000000000:00:0
@M03495:530:000000000-LYBTV:1:2110:15092:19632 2:N:0:TGACAGCT+CCTACGGG
ATATTTTGCCGTTGATAAACCACCCTCCCTGTGGTCGTTATCTTGCTCCTTCTGTCGTCAACGAATTTACTAATTCCAAAGCTCACATGCTGACAGATCGGAAGAGCGTCGTGTAGGGAAAGAGTGTCCCGTAGGGTGTAGATCTCGGGGGGGGCCGGGTCATTAAAAAAAAAGACAGTGTGTAGCGTAGGTGGACGTGTGGGAGCTGTGAAGTAGTATGTGACGTCGATGCGCTCGCAGTGTCGTTGATG
+
CDDDEFFFFFDCGGGGGGGGGGGGGHHGGHHHHHHHGGGHHHHHHHHHHHHHHHHHGGGHGHGGGHHHHHHHHHHHHHHHHHHHHHHHHHHHHHHHHHHHGGGGFHHGGGGGGFGGHGHHHHHHFGDDGFGGDFDG2?/222222>0//<<--------.-.1<111<B=-=C99//<011:.1:1-9.-.10<.0-../.......01<11111111111111...--.1.-.-9---9<011.../.1:
@M03495:530:000000000-LYBTV:1:2110:23515:19661 2:N:0:TGACAGCT+CCTACGGG
ATATTTTGCCGTTGATAAACCAGCTAATCCTGAAAAAAAAATCAAAGCTAAAAACTACAATGCTAAGACCACGATGTGACTGCTATCAAAGTTAGATATATATGTAAATTATTCATCTGTCAAATCCTAGAATTATATCATACCTGCTCCAGCAATCACGACCTGTAATGGTTTAGTGGGTTGTTCACTGTTTCTGAAAAATGAAGATAGTTGTCCAGCTTCCAAAAAGTTTATTGTGTTTTCTAGTGGAG
+
CCBBCFFFFFCCGGGGGGGGGGHHHHHHGFHHHHHHHGGGGHHHHFHGHHHGGHGHHHHHHGHHHHHHHHHHGGHGGBGGGHFHFHHHHHHHGHHHHHHHHHHHHHHHHHHHHHHHHHHHHHHHHHGHHHHGHFHHHHEHHHFGHHHHHHHHGGHHHHHGGGGGHHHHHHHHHHGGGHAGEFGGHHHHB0DFHHHFFF0DGFGHDGGHHHHBHHHFHHGFBHGCC0:.EFFFGGEFFGFBFBBFFF9FF0A
@M03495:530:000000000-LYBTV:1:2110:11934:19699 2:N:0:TGACAGCT+CCTACGCG
ATATTTTGCCGTTGATAAACCAGCTAATCCTGAAAAAAAAATCAAAGCTAAAAACTACAATGCTAAGACCACGATGTGACTGCTATCAAAGTTAGATATATATGTAAATTATTCATCTGTCAAATCCTAGAATTATATCATACCTGCTCCAGCAATCACGACCTGTAATGGTTTAGTGGGTTGTTCACTGTTTCTGAAAAATGAAGATAGTTGTCCAGCTTCCAAAAAGTTTATTGTGTTTTCTAGTGGAG
+
BBBBBFFFFFBBGGGGGGGGGGHHHHHHHHGHHHGHHGGGGHGHHHHGHHHHHHGHHHHHHHHHHHHHHGHHGGHGFGHHHHFGHHHHHHHHHHHHHHHHHGHHHHHHHHHHHHHHHHHHHHHHHHFHHHHHHHHHHHHGHHHFHFHHHHHHHHHHHGHGEFCDHGHGHHEGHHHHGGGEGGGGHHFHHHGHFFHHBGHHGHHHGHHGHHHHHHHHFFFFBGFHBGHFGFFFFFBFFFFGGG0FGGFGGFF
@M03495:530:000000000-LYBTV:1:2110:7295:19702 2:N:0:TGACAGCT+CCTACGGG
ATATTTTGCCGTTGATAAACCACCCTCCCTGTGGTCGTTATCTTGCTCCTTCTGTCGTCAACGAATTTACTAATTCCAAAGCTCACATGCTGACAGATCGGAAGAGCGTCGTGTAGGGAAAGAGTGTCCCGTAGGGGGTAGAGATCGGGGGGGGGCGGGTGACTATGAAAAAAAAACTAACACTCCGGTTCTAAGTATGAGCTCACATATGGATGTCGCCAGTGTGAAGCGGGCACGCAGACCCGATGCTT
+
AABBBFFFFFBAEECGGGGGGGGFGHHGGHHGHHHHEGGHHHHHHHHHFHHHHHHHGGGHEHDFGGAGHHHHFHHHHHGHHGHHHHHHHGHHHHGFHGGHGGGGGHEGDEGEFFGGHGGHGHHH3F33FGGCDDFE/><<<11111?A-<--99-=-----.;////999/;--9-.////////;.;@../9////99//9;//99/9//;/////..;.9;////;B/-----9.----;..---..//
@M03495:530:000000000-LYBTV:1:2110:17481:19726 2:N:0:TGACAGCT+CCTACGGG
ATATTTTGCCGTTGATAAACCAGTCTCCAAAGCTCACATGCTGACAGATCGGAAGAGCGTCGTGTAGGGAAAGAGTGTCCCGTAGGGTGTAGATCTCGGTGGGGGCCGGATCATTAAAAAAAAAAAAAGAAGGGAGCGGCGGAGTTACGCGAGGGGGGGCGACATAGGACTAGGACTGGATGATGCAGCGATAGATGCAGTGGAGGAACAGCCGCTGCGAAGAGTGCAGCATACGTACGGTGTCACACAGG
+
CDDDDFFFFFDCGGGGGGGGGGHHHHHHHHHHHHHHGHHHHHHHHHHHHHHGGGGFHHGGGEEFGHHHGHHHHHHGH@DF3EFEGGG3B>F344@B4?F1?E/////////<0@22DDDGFCC<<---<../.....------<./00..----------9---.00000//0/00<../00:00:000--9..0:0000:</0..9/://.<@-<-.---9..000:00.000.:0.-./..00:00...
@M03495:530:000000000-LYBTV:1:2110:7448:19750 2:N:0:TGACAGCT+CCTACGGG
ATATTTTGCCGTTGATAAACCACCCTCCCTGTGGTCGTTATCTTGCTCCTTCTGTCGTCAACGAATTTACTAATTCCAAAGCTCACATGCTGACAGATCGGAAGAGCGTCGTGTAGGGAAAGAGTGTCCCGTAGGGTGGAGATCTCGGGGGGCGCCGGGTCATTATAAAAAAAAATTACAAAGATCGAGATGCAGGTGTGGATCTGCGCTATGAAAGAAATGTGTATCAGGCTACGCGTGGTGTCGGGCGG
+
CCDDEFFFFFCBGGCGGGGGGGGGGHHGGHHHHHGHGGGHHHHHHHHHHHHHHHHHGGGHGHGGGHHHGHHHHHHHHHHHHGHHHHHHHHHHHHHHHHHHGGGGHHGGGGGGGHHHHGHHHHGH3DDDGHCGFGGGFC//?22?1???/>---<--<--.-<::11:11<BFF--.001110//01.9..<0001.:<B..00<011----.1<1<1<./111<1111110/.<:.-----.9<0.--<--
@M03495:530:000000000-LYBTV:1:2110:13372:19781 2:N:0:TGACAGCT+CCTACGGG
ATATTTTGCCGTTGATAAACCACCCTCCCTGTGGTCGTTATCTTGCTCCTTCTGTCGTCAACTTGCCCTCCAAAGCTCACATGCTGACAGATCGGAAGAGCGTCGTGTAGGGAAAGAGTGTCCCGTAGGGTGTAGATCTCGGTGGTGGCCGTGTCATTAAAAAAAAAGATAGATAGGGTTATACAAGACCCGGCGACTGAGAGAGGGGCTGTGACGACGAGAGATAGAGAGAGTGAGGGGTGTACGGTGTG
+
CCCCCFFFFFECGGGGGGGGGGGGGHHGGHHHHHGHGGGHHHHHHHHHHHHHGHHHGGGHGHHHHHHHHHGHHHHHHHHHHHHHHHHHHHHHHHGGGGHHHGGGGGGFGHHGHHHHHHFGDFHHGGGGGG2FC2DD2@@DCF/?C//<0=>>-<<1GF1<111--<<.<<:1111:/./..011100///.-----<-.0010....---9./11..----.-<:11111<..<1<0..-.--01..<...
@M03495:530:000000000-LYBTV:1:2110:7357:19791 2:N:0:TGACAGCT+CCTACGGG
ATATTTTGCCGTTGATAAACCAGGGACTCAGGCGGACCAAAGCTCACATGCTGACAGATCGGAAGAGCGTCGTGTAGGGAAAGAGTGTCCCGTAGGGTGTAGATTGCGGTGGGGGCCGGGTCATTTAAAAAAAAAAAAAGGAGGGGTACGGAGGGGAAGCATAGAGGGGTGGAAATGTGTATAAGGCTCAGAAAACAGAGAGGAGAAGTGGCAGGAGTCGTCTGCGGTACTTACGACGCAAGGTAGTGCTA
+
CCCDDFFFFFDDGGGGGGGGGGHGGGGHHHHHHGGGGGHHHHHHHHHHHHHHHHHHHHGHHGGGGHHHGGGGGGHGFGGHHHHHHBFBBGHGG>/?FB?/3344432?B/>CF/<//<--.-<>1111=DBCG-@-;:-../..--..0...:---....000:00:.-.--.0:0000:000:00/;.0/000//.////..:.../000./.-..:/-...90--...0000...-----.0::0/000
@M03495:530:000000000-LYBTV:1:2110:18352:19796 2:N:0:TGACAGCT+CCTACGGG
ATATTTTGCCGTTGATAAACCAGCTAATTCCAAAGCTCACATGCTGACAGATCGGAAGAGCGTCGTGTAGGGAAAGAGTGTCCCGTAGGGTGGAGATCTCGGGGGGCGCCGGGATATTAAAAAAAAAAAAAACAGAGTAAGAAATAGGAGAGGCGGATATATCCGCGAGGGAAGCGGGGGGAGTGGGCGCTATACTCAAGGACGGCGGGTGTGATGAGTCGTCAGGGAGCGCTGATGCTCTGCGAACGCGA
+
DDDDDFFFFFCCGGGGGGGGGGHHHHGHHHHHHHHHHHHHHHHHHHHHHHHHHHGGGGHHHGEGGGGAGGHGHHHHHHBF5DGHGHGD?FBF/11333B?BFEG?@--------./0<0:0BBCFF>;-<--9.///000000/00000/9.<<----.00000.<9----..9.9-------.....----.00000000.<------<<-.0000000-...9/....--<<.00000000-----.--
@M03495:530:000000000-LYBTV:1:2110:25161:19806 2:N:0:TGACAGCT+CCTACGGG
ATATTTTGCCGTTGATAAACCAGGACTCAGGCTGGACCAAAGCTCACATGCTGACAGATCGGAAGAGCGTCGTGTAGGGAAAGAGTGTCCCGTAGGGTGTAGATCTCGGGGGGCGGCGTATCATTAAAAAAAAAAAAAAGAGTAACATAGACGTAAGGGAGACATGTATAGTCACAGTAGTGTAGTTAAGATTAGTGCCTAGAGATGGAACTTGTGCTACGTCCTGAGTGGAGGTAGTTCCAATGTCGGTG
+
DCCCDFFFFFCCGGGGGGGGGGHGHHHHHHHHHHGHHHHHHHHHHHHHHHHHHHHHGHHHHGGGGHHHGGGGEFGFHHGHHHHHH@GFGHFFHGGGGHE/3344B4?B///<--<-----.<<0:0000B@;9------<./0000000000.9...0...../000000000000<00:0/0000000000000000000<000000/000<0000000....<:B/00.<9.900000000<000<--.
@M03495:530:000000000-LYBTV:1:2110:15012:19822 2:N:0:TGACAGCT+CCTACGGG
ATATTTTGCCGTTGATAAACCAGGACTCAGGCTGGACCAAAGCTCACATGCTGACAGATCGGAAGAGCGTCGTGTAGGGAAAGAGTGTCCCGTAGGGTGTAGATCTCGGGGGGGGCCGGATCATTAAAAAAAAAAAAAAGGAGGCGAGTGGGGGGCTCGCACGTCGGCGTGTGTACAGGCTGAAGGACGGAAGGACAGGAGAGGGTGTAAGACGAATGGAGGTAGAGGAGTGGAGGACAGGCGACAGTGTG
+
EEEEEFFFFFCCGGGGGGGGGGHGHHHHHHHHHHGHHHHHHHHHHHHHHHHHHHHHHHHHHGGGGHHHGGGGFGGGHHGHHHHHHFGBFGHG?EFGG3F/3344?DDCF/<C--<-----9-.1<11:BFBAF-@9---../<..----<..<----.-----..<----9..<1111/....0:0:<-<....../........9.<01110.--.0<0/..0011/../..0..../<..-----<<<1
@M03495:530:000000000-LYBTV:1:2110:15197:19855 2:N:0:TGACAGCT+CCTACGGG
ATATTTGCCGTTGATAAACCAGGACTCAGGCTGGACCAAAGCTCACATGCTGACAGATCGGAAGAGCGTCGTGTAGGGAAAGAGTGTCCCGTAGGGTGTAGATCTCGGTGGGGGCCGGATTATTAAAAAAAAAAAGAAAGGAGGAGAAGGGAGGGAGTGACGTGCAGCAGTGAGCTGATAGAAACGTTGTGCACGTCAGAGGTAGACACTGGGTATAGGACAACTAAGACGCGAGTGTAGAGTACTGTAGC
+
CDDDCFFFFCCCGGGGGGGGGGGHHHHHHHHHHGHHHHHHHHHHHHHHHHHHHHHHHHHHGGGGHHHGGGGGGFHHHGHHHHHHFHBFHFGHGGGGBF/3F444DBFF?EF//>//</>//=11?1?=?@@CC@-...<0./<<..../..9<--..<.<1.....10..1010:10:<1<:11/../...<10....<10.000111/00/./10110:0/..0:0000.-<---.<111111111:<11
@M03495:530:000000000-LYBTV:1:2110:12955:19855 2:N:0:TGACAGCT+CCTACGGG
ATATTTTGCCGTTGATAAACCAGAGGACTCAGGCTGGACCAAAGCTCACATGCTGACAGATCGGAAGAGCGTCGTGTAGGGAAAGAGTGTCCCGTAGGGGGGAGATCTCGGGGGTGGCCGGTTCATTAAAAAAAAAAAAGAAGAAAACATTAAGTGCATGAGCGAACATATCGCAGTGAGAGGATTGTAGTAATGCAACAACATGAACAATAGAGGGCCGTACAGTGATAGGGGACGGCACAGTAGACGAA
+
DDCCDFFFFFDDGGGGGGGGGGHHHGHGHHFFHHHHGHHHHHHGHHHHHHHHGHHHHHHHHHHGGGGGGHGGGGGGFHHHGFFGHGHBFBFDGEHEGGG/>--:./0<<<<-AD-9-.B--<.900<000<B>FF;->-.../0////.0000000<0000<<-----00:0.....00<00../0/000<00000000<.../00000/00000/...-9.<.00:0<00/...<-----//000009--
@M03495:530:000000000-LYBTV:1:2110:26099:19875 2:N:0:TGACAGCT+CCTACGGG
ATATTTTGCCGTTGATAAACCAGAGGACTCAGGCTGGACCAAAGCTCACATGCTGACAGATCGGAAGAGCGTCGTGTAGGGAAAGAGTGTCCCGTAGGGTGTAGGTAGCGGGGCGCGCCGTGGTAGTAAAACAAAGAGAGACGAGGGCACTGGTCGTGAGGGCGTGTGTCACGATATGCAAGTGGAGTAGTCGGATGAGTGGCGCACACCGTGAAGTGGCATATAGTGAGAGAGCCTCGCTGTTGTGCGGA
+
BABBBFFBFFBAGCGGG5GGGGHGGFHGA4FGGH2FEHFHHHGFEHBBAGFHGDHHFG3FFB1EFCFFHFGE1EF11BBFFEGEFBF43444@>FEE//3/>3?3343BE////</<------<<=00000<.<./://../.----...///00--9/....-;-.;.//9:.9.-;////////9/////.--.-////..-.-9-..-....////../////;/////9.../9;-;..//../.--
@M03495:530:000000000-LYBTV:1:2110:19897:19877 2:N:0:TGACAGCT+CCTACGGG
ATATTTTGCCGTTGATAAACCACCCTCCCTGTGGTCGTTATCTTGCTCCTTCTGTCGTCAACGAATTTACTAATTCCAAAGCTCACATGCTGACAGATCGGAAGAGCGTCGTGTAGGGAAAGAGTGTCCCGTAGGGTGTAGAATTCGGGGGGGGCGCGATTATTCAAACAGAACAGAAGAACTTCGCGATTGGTGTGGGTGATCCGAGTGCGCAGTATGTGTAACTTATGCAGCACAGTTGAGTGTGGAGG
+
BBCBAFFFFFBCGGGFGGGGGGGGGHGGEHHFCHFEFGGHHHGGHHHHHHHHHEGHGFGHFHEGGHHGHHGFHHHEGHHHHFHFHHHHHHHHHGHHGGHHFGEGHHHGGGGGGE??GEFCCEGGBBBFDFD?/AA/2?>@GG222>/<//----;-----..///////;/://///////////..99-.../....:.A.///..-../---;.////:9///////9/://../;//9//:///./9.
@M03495:530:000000000-LYBTV:1:2110:17502:19887 2:N:0:TGACAGCT+CCTACGGG
ATATTTTGCCGTTGATAAACCACCCTCCCTGTGGTCGTTATCTTGCTCCTTCTGTCGTCAACTTCCAAAGCTCACATGCTGACAGATCGGAAGAGCGTCGTGTAGGGAAAGAGTGTCCCGTAGGGTGGAGAACTCGGGGGTGGCCGTGGCATTAAAAAAAAAAAAAAGAGGAAGGAAGGCATATTATGATGTACAGGCACATGGATGGTGAGAGTCAGGCGGACGTCACTGTCAGCGCCGATGGGGGAATT
+
DEDDEFFFFFDBGGGGGGGGGGGGGHHGGHHHHHHHGGGHHHHHHHHHHHHHHHHHGGGHGHHHHHGHHHHHHHHHHHHHHHHHHHHHHGGGGHHHGGGGEFGHHHGHHHHHHFGDGHHGHGGDGGG/??20@2FBC<@F--<.<-----/<0C111<C-@A<9---.9/9./.../....00:1111<1111111/.../10/010.01<:100011//-----....<111110.----<....--./0
@M03495:530:000000000-LYBTV:1:2110:18196:19899 2:N:0:TGACAGCT+CCTACGGG
ATATTTTGCCGTTGATAAACCAGCTAATTCCAAAGCTCACATGCTGACAGATCGGAAGAGCGTCGTGTAGGGAAAGAGTGTCCCGTAGGGTGGAGATCTCGGGGGGGGCCGGATTATTAAAAAAAAAAAAAAATGAGTAGAGGGTTGGATGGGGGCTGGAGTGTGTCGGAGACATTGAGATGAGAGACGCGATTGTGATGATGTACACATAGAGACAGACAGAACGTGTAGGGCTTGAGAGATGACGAATG
+
CDEEEFFFFFECGGGGGGGGGGHHHHHHHHHHHHHHHHHHHHHHHHHHHHHHHHGGGGHHHGGGGGGFGGHGHHHHHHDGDGHHGHGGGGGG/1F@33440E/ED--9-----..:1B1BFFF=-<-------.01111111/<..<-0<0.<.---....0.11.1.----./1111:.:01010./.<---.90111111111:110001111////.///0/...//10./..-:0.0.1010..-.0
@M03495:530:000000000-LYBTV:1:2110:8799:19900 2:N:0:TGACAGCT+CCTACGGG
ATATTTTGCCGTTGATAAACCAGCTAATTCCAAAGCTCACATGCTGACAGATCGGAAGAGCGTCGTGTAGGGAAAGAGTGTCCCGTAGGGTGTAGATCTCGGTGGTCGCCGGAGCATTAAAAAAAAAAAAAAACAGCAACTCATGGGAGAGTGGGGCTGGCAGCAGAAGGATGAAGAGTTGAAGTTATGAGTCGCGACAGTGTCAGGCCGAGAGAGCTTAAAGGCTGCACTGTCGCTACGTGAGACGATGA
+
EEEEEFFFFFDCGGGGGGGGGGHHHHHHHHHHHHHHHHHHHHHHHHHHHHHHHHGGGGHHHGGGGGGFGGFGHHHHGHEF@FHGGHGGGGCF/@34BBBG1A/?E?3>////<//?2?3D3FGGGG@C-----.</.//./00110./...0<9.-.-.../....//0<.00011:.111111<111:11<1-----<-011111//.-----...0011110.0../00/<1...<-9./..10.-.<1
@M03495:530:000000000-LYBTV:1:2110:10152:19912 2:N:0:TGACAGCT+CCTACGGG
ATATTTTGCCGTTGATAAACCACCCTCCCTGTGGTCGTTATCTTGCTCCTTCTGTCGTCAACGAATTTACTAATTCCAAAGCTCACATGCTGACAGATCGGGAAGAGCGTCGTGTAGGGAAAGAGTGTCCCGTAGGGTGTAGATCTCGGTGGGCGGCGGATCATTAAAAAAAAAAAACAAGAGAGGAACATAGGGTGCAGTGTAACATGAAAGGAGAATGAGTAGTGTAGAAACAATGATGAGGCGACGGA
+
CCBCCFFFFFDCGGGGGGGGGGGGGHHGGHHHHHHHGGGHHHHHHHHHHHHHHHHHGGGHGHGGGHHHHHHHHHHHGHHHHHHHHHHHHHHHHHHHGHHHGGGGGFHHGGGGGGHHHHGHHHHHHFHDGFHFHCFGG2C<@>2D?G1=F<CD/.>--:----.0000;;99AG-:--...//./..././0000./..000:0000000:000./:..00000;00/;00000//.0000000/::---:.
@M03495:530:000000000-LYBTV:1:2110:25740:19923 2:N:0:TGACAGCT+CCTACGGG
ATATTTTGCCGTTGATAAACCAGCTAATCCTGAAAAAAAAATCAAAGCTAAAAACTACAATGCTAAGACCACGATGTGACTGCTATCAAAGTTAGATATATATGTAAATTATTCATCTGTCAAATCCTAGAATTATATCATACCTGCTCCAGCAATCACGACCTGTAATGGTTTAGTGGGTTGTTCACTGTTTCTGAAAAATGAAGATAGTTGTCCAGCTTCCAAAAAGTTTATTGTGTTTTCTAGTGGAG
+
ABBBBFFDFFBBGGGGGFGGGGHHHHHHHHHHHHHHHGGGGHHCHHBGGHHHGHGGFHHHHHHHHHBGFFHECEGC?4GFHBGFGGHHHHFGHHFHBDFGFGHHFGHHHEHHFEHHHGEHHHHFHHHHHFGHHHHHGHFHHHHFHHHHHGHHHHFGGFHG/DGFHFGHHHGGHHHHGBGGDGC<CGFHHHGHHGHGHGFG.<GHEHGHBFHGGHGHHGHHHHHBCHAEDCBF0BFBBFGGGGFGGGBFFFE
@M03495:530:000000000-LYBTV:1:2110:10895:19942 2:N:0:TGACAGCT+CCTACGGG
ATATTTTGCCGTTGATAAACCACCCTCCCTGTGGTCGTTATCTTGCTCCTTCTGTCGTCAACGAATTTACTAATTCCAAAGCTCACATGCTGACAGATCGGAAGAGCGTCGTGTAGGGAAAGAGTGTCCCGTAGGGTGTAGATCTCGGGGGGCGGCGGGTCATTAAAAAAAAAAAAAAAGATGAGCGTTAAGAAGCGACAATTTGGTAAGCATATAGGAGTCATATGGACGTGGAGAGCGTCTTCACGGTT
+
CCCCCFFFFFCAEGGGGGGGGGGFGHGGGHGHHFGBEGGHHHHHHHHHHHHHHHHHGGGHGHGGGHGHGHGFHHGGGHHHHGHHHHHHHHHHFGHHHHHHGEGGFGHGGGGGF?GGHGFFHGHH3FFFFHFF@FCFFE/2>2222@FF/>---9--:---9.:BB/BBB@@-;->----../////-..../;///-.---;//;/.////////:9/////////////9...../..-;...///9...
@M03495:530:000000000-LYBTV:1:2110:3922:19944 2:N:0:TGACAGCT+CCTACGGG
ATATTTTGCCGTTGATAAACCAGGACTCAGGCTGGACCAAAGCTCACATGCTGACAGATCGGAAGAGCGTCGTGTAGGGAAAGAGTGTCCCGTAGGGTGTAGATCTCGGGGGTGGGCGCGTCATTAACAAAAAAAACATAACAAATTGCGAAATTGGTTTGAGTAAACACGACAAGTATGCGACTCAGGCTTGTTGTTGCAACATAATTGTGTTGAACATCATATCTCGCTGCAGGGAGGTGTCTAGGTTT
+
CCCCCFFFFFCCGGGGGGGGGGHFHHHHGHHBHHCHHHHHHHGHHHHHHHFHHGHGHHFHHGGGEAHHGGGGEGGHHHGHFHHFHBG@BFG?GGCEF3?/?3444?40?/>B//>>/C/---.0>11<<D<<.---;.000/:0.0090.---.;0/9:..;.09;B00..-:--./////..--9///;.;-./.9:.///;9//////////.9/9;/////B9//.....//.-..-;./////;///
@M03495:530:000000000-LYBTV:1:2110:10439:19947 2:N:0:TGACAGCT+CCTACGGG
ATATTTTGCCGTTGATAAACCACCCTCCCTGTGGTCTTATCTTGCTCCTTCTGTCGTCAACGAATTTACTAATTCCAAAGCTCACATGCTGACAGATCGGAAGAGCGTCGTGTAGGGAAAGAGTGTCCCGTAGGGTGTAGATCTCGGGGGGGGCCGGGTCAATAAAAAAAAAAAAAGAGAGGGAGCTTGGTGGGACACACTCGTGAATGAGAGGGAGAGTAGTCAGCATGATAGATATGGCAAGAGGGAAT
+
EEEEDFFFFFDCGGGGGGGGGGGGGHHGGHHHHHHHHHHHHHHHHHHHHHHHHHHGGGHGHGGGHHHHHHHHHHHHHHHHHHHHHHHHHHHHHHHHHHHGGGGHHHGGGGGGGHHHGFHHHHHGHFHHHGHGGGGGE/2FF22D20?/>@--<-<---<-<0110<10@=<@>D--..//.<<....0/.<..-...././/.../.110110...9..011111101<00111111<11./0./...../
@M03495:530:000000000-LYBTV:1:2110:16229:19950 2:N:0:TGACAGCT+CCTACGGG
ATATTTTGCCGTTGATAAACCACCCTCCCTGTGGTCGTTATCTTGCTCCTTCTGTCGCCAAAGCTCACATGCTGACAGATCGGAAGAGCGTCGTGTAGGGAAAGAGTGTCCCGTAGGGTGTAGATCTCGGTGGTGGGCGGATGATTAAAAAAAAGAATAGAGGGATAATGGTGCGTCAAGAGAGTGGGTAGAGCGAGATTGTACTGAGCGTGACAGTGTTAGTGGGTCGAGTAGGCACTGTAGCAGGGTGC
+
DCCDDFFFFFDCGGGGGGGGGGGGGHHGGHHHHHHHGGGHHHHHHHHHHHHHHHHHGHGGGHGHHHHHHHHHHHHHHHHHHHGDGFFHHGGGFEF?FGHGHHHHGHFGDFHHGGGECE??/2?3B333BF//E//////----1><0=00<A-<...00000/..//0000<00-.-..00</.<0<<.0<B00----.00<000<0<0-.<.<000<00:000.../---0.0000./<B00000.-/..
@M03495:530:000000000-LYBTV:1:2110:5975:19966 2:N:0:TGACAGCT+CCTACGGG
ATATTTTGCCGTTGATAAACCACCCTCCCTGTGGTCGTTATCTTGCTCCTTCTGTCGTCAACGAATTTACTAATTCCAAAGCTCACATGCTGACAGATCGGAAGAGCGTCGTGTAGGGAAAGAGTGTCCCGTAGGGTGGAGATCTCGGGGGTGGCCGGGTCATTAAAAAAAAAAAAATACAGAGGGGCTAGGAGCAGGTGTGGGGCGGGAAGAGTGCTGTGAGTCAGTGAATCACATACAGACATACATAT
+
CCBCCFFFFFCBGGGGGGGGGGGGGHHGGHHHHGHHGGGHHHGHHHHHHHHHHHHHGGGHGHGGGHHHHHHHHHHHHHHHHHHHHHHHHHHHHHHHHHHHGGGGHHHGGGGGGHHHHGHHHHHGBGBGHHGCDGGE<F//?<2?@10///<-<-..;--.-.;00000;?---;9--://9/;/..---...//.9:..//9..9.-----.../////;///9//////;////9/9///9./9//////
@M03495:530:000000000-LYBTV:1:2110:21277:19973 2:N:0:TGACAGCT+CCTACGGG
ATATTTTGCCGTTGATAAACCAGGGACTCAGGCTGGACCAAAGCTCACATGCTGACAGATCGGAAGAGCGTCGTGTAGGGAAAGAGTGTCCCGTAGGGTGTAGATCTCGGTGGTCGGCGGAGCATTAAAAAAAAAAAGAGGGATAGTCTTGAGGGGCAGTCAGACGTGCAGACATGATAGAAGAGCAGCATCGTGTAAAGAGTAGGCGGGACAGACACTGAGGCGGTGCGTCATACCTGCGCCTGTGCACT
+
CDDDCFFFFFCBGGGGGGGGGGHGGGGHHHHHHHHGHGHHHHGHHHHHHHHHHHHHHHHHHHGGGGGHHFEEGEGHGGHGHHHHGHBGBGHHGHGEGG3E/3?B44B?BE<<//3<//</@//?=11111F@CG??D../..;//00000000/;@?CGBF00::9....0:.:00000:000:./::/.00.:../0000/00:00;----../.:/0000..--9---.;.:00/00.--...00:000
@M03495:530:000000000-LYBTV:1:2110:16192:19977 2:N:0:TGACAGCT+CCTACGGG
ATATTTTGCCGTTGATAAACCAGTCAGGAGTCCAAAGCTCACATGCTGACAGATCGGAAGAGCGTCGTGTAGGGAAAGAGTGTCCCGTAGGGTGCAGATGCGGGTGGGCGTCGGGCTAGTAAAAAAAAACAGACACGAAGAGATCCATCGCCTGCCGTAGATTCTGAGAGGTAGACGGTTATATCTTGCATTCTAGCTTGTCGTCGTGTATCCGAGACGTATCTACAGGACAAGTCCGCACACTAGGTGTT
+
BABBBDFBFFBBGGFGGFGFGGHFFFHHFEGFGHHHFHGHHHHHGFHHHGHHHHHHGGGCHHFGEEGEFHGFHEBFEGFGHB4B4FEH/BEEF11333333//></<//////<///001<@111/-><A./<.//.-;.../0000;0.......:.9..;0000000:.;000;....9//////9///9//////;/./;;.--...///.9--.;;././///;/.9.../;/.----9////;9/.
@M03495:530:000000000-LYBTV:1:2110:17023:19980 2:N:0:TGACAGCT+CCTACGGG
ATATTTTGCCGTTGATAAACCACCCTCCCTGTGGTCGTTATCTTGCTCCTTCTGTCGTCAACGAATTTACTAATTCCAAAGCTCACATGCTGACAGATCGGAAGAGCGTCGTGTAGGGAAAGAGTGTCCCGTAGGGTGTAGATCTCGGTGGGCGCCGGATCATTATAATGAAGAATGGGGTTGTTCAATGGTTGTGAAGCATGCAGAGTGATGTACATAGTCAACAGTGCTAATAGTGTTATCGTGTGCAG
+
CCCCCFFFFFCBGGGGGGGGGGGGGHHGGHHHHHGHGGGHHHHHHGHHHHHHHHHHGGGHGHGGGHHHHHHHGHHHHHHHHHHHHHHHHHHHHHHHGHHHGGGGHHGGGGGEGEGGHGHHHHHHGHDGFDF/CBAE@C/@222>F>F//?<//-<----.-.0=00=;000<00/0;0;..--9.0;000090.9:090000900;0.09000;000000000000/00000000;0000000.;...000
@M03495:530:000000000-LYBTV:1:2110:18047:19983 2:N:0:TGACAGCT+CCTACGGG
ATATTTTGCCGTTGATAAACCAGGGACTCAGGCTGGACCAAAGCTCACATGCTGACAGATCGGAAGAGCGTCGTGTAGGGAAAGAGTGTCCCGTAGGGTGTAGATCTCGGTGGGGGGCGGATCATTAAAAAAAAAAAAAACAAAGAGGTTGTGATGGCGGAATAACGGAGAGAGAGGTGAATAAGCTGATGATGGGAGTACGAAGTGACAGGGTGAAGTAGCTGTATAGACTGTGTGCGAACACACCTCGG
+
DDEDDFFFFFDCGGGGGGGGGGHGGGGHHHHHHHHGHHHHHHHHHHHHHHHHHHHHHHHHHHGGGGHHGGEGGFGHFGHGHHHHHHBFBGGHGGGGGGE//3B444BD0F/<E@//------<.1111:1FF;DBBD--<..../:/<0//<.1:10/-<--.010.-..9......<.10111101<:<111<<./../1....9011109./..011111:0<1111101001<.1<.---/..</...
@M03495:530:000000000-LYBTV:1:2110:24044:19989 2:N:0:TGACAGCT+CCTACGGG
ATATTTTGCCGTTGATAAACCAAAGCTCACATGCTGACAGATCGGAAGAGCGTCGTGTAGGGAAAGAGTGGCCCGTAGGGTGTAGGTCTCGGGGGGCGGCGGCGCATTAAAAAACAAACAATTCGAAGGCCAGGAACCGTAAGAGGTGCGCTTTGATTGCGTTTTTCCAGAGGCTCCGCCCCCCTGACGAGTCTCATGAGACGCAGAGCTAACTATCGTACAGAGTGAGGTAGGGTAGGAGTGTGACAGGT
+
ABBABFFFFFBBFGGGFDGGGGHCHGGHFH4FGHHGDGB3CGHFGDFE2GFFEEGEFGF5GA3BEHBF551BFGF@>1EE31/33334B43?/><A--------9-;;/9B//-...9.;99/9.9...99AE.....-;9..;/;;./---.99////9...-.://;/9.9A.99...--9--;./..;..//;/9/;9/.---99//////;/;;:...//:////.://..//.9/;.:9/////./
@M03495:530:000000000-LYBTV:1:2110:21050:20007 2:N:0:TGACAGCT+CCTACGGG
ATATTTTGCCGTTGATAAACCAGGGACTCAGGCTGGACCAAAGCTCAATGCTGACAGATCGGAAGAGCGTCGTGTAGGGAAAGAGTGTCCCGTAGGGTGTAGGTCTCGGTGGGCGCCGTATAATTAAAAAAAAAAAAGAAATGATGCGTCGAGCAGTAGAGTAGTGCCGTCAGGTGTACACTGCTCGAAGCGGCGATGCCTCGCCCATCAGCGAGGCAAGATGCTGCCACCGACGAACACTATCTGTCACA
+
CCCCCFFFFFCAGGGGGGGGGGGGGGGHHHHGHHHGHHHHHHHHHHHGHHHHHGEHHFHHHGGGGHHFGGGGEGFFFGFFFHFHHBFB4EGGHEDEGFE/B3334D43//?/////<///02@@G2222F@?@--<<..</;00000-.:---.-/000000000/00-.9../000000000000.-/.>---;--..000.9;..//000.----...;000009.0:.:--9:---90/000::0:00
@M03495:530:000000000-LYBTV:1:2110:9045:20009 2:N:0:TGACAGCT+CCTACGGG
ATATTTTGCCGTTGATAAACCAGTCTCCAAAGCTCACATGCTGACAGATCGGAAGAGCGTCGTGTAGGGAAAGAGTGTCCCGTAGGGTGTAGATCTCGGTGGTCGCCGGAGCATTAAAAAAAAAAAAACACAAGATGCAAGGGTGGGTGGAGTTGCTAATAGAGAATCAGTGTGGTCAATGAGAGCAGCTAGCATAGAGTGTGAGATGTCGGGCTGTACATGTGTGTACCATGAGTACGTGGTGCGGGGTT
+
BABBBFFFFFDBGGGGGGGGGGHHHHHHHHHHHGHHHHHHGHHHHHHHHHHGEGGHGEFEGFEE1FGFGHHHHHHFGEGGHEGFGGG3?/B3444BE1F1?F>3//E<////?BFB33?B/<CC--<-<..<../000000..;.--..-..//;0000000000/09000000.:000;0////.//.:9///////:////9:/9//;.----.://;///;:.:/;/////;///....../----;-
@M03495:530:000000000-LYBTV:1:2110:4303:20011 2:N:0:TGACAGCT+CCTACGGG
ATATTTTGCCGTTGATAAACCAGCTAATCCTGAAAAAAAAATCAAAGCTAAAAACTACAATGCTAAGACCACGATGTGACTGCTATCAAAGTTAGATATATATGTAAATTATTCATCTGTCAAATCCTAGAATTATATCATACCTGCTCCAGCAATCACGACCTTAATGGTTTAGTGGGTTGTTCACTGTTTCTGAAAAATGAAGATAGTTGTCCAGCTTCCAAAAAGTTTATTGTGTTTTCTAGTGGAGG
+
BBBABFFFFFA>EGGFGFGGGGGACDG5BEGCGHHHGGGFEHFGHGHBGFHHHFGHHHGGFHHHHFGHHHHHGEHGHGHHHHHHHHHHHFGHHHHDGHHHHHFFHFHHGHHHHHHHHHHHHHHHHGHGGHHHHHHHGGHHGHHHHFGHFHHHFFHHHGHGGGGGGGGGHHFHHHHBFAHDFGFE1GHFGFEDGHHHHFFHFHGHFFHEC;CGHFHHHHGGF/=0:..;;FFFFFBFGFFFGGGGGGGGBFG
@M03495:530:000000000-LYBTV:1:2110:25713:20017 2:N:0:TGACAGCT+CCTACGGG
ATATTTTGCCGTTGATAAACCAGCTAATCCTGAAAAAAAAATCAAAGCTAAAAACTACAATACTAAGACCACGATGTGACTGCTATCAAAGTTAGATATATATGTAAATTATTCATCTGTCAAATCCTAGAATTATATCATACCTGCTCCAGCAATCACGACCTGTAATGGTTTAGTGGGTTGTTCACTGTTTCTGAAAAATGAAGATAGTTGTCCAGCTTCCAAAAAGTTTATTGTGTTTTCTAGTGGAG
+
BBBBBFFFFFBAGGGGGFFGGGHGHHHHHHHH5AFFHGGEEHFGHEHFHHHHGHEFGHHHHHHHHFGHHHHHGG1FFHHHHGHHHHGHGGHDGHHHHHHHHHHHHHHHHHHHHHHHHHHHHHHGHHHHHHHHHHHHGHDHHHHCGHAGFFHHFHFDHHHGGGGGGDHGHHB?FGFD1FGHDFGGHHHHHHHHGHHFFFDGCGGHGCGHHGFHHC;GHHHHHHHHFCCEGGGGBFFBFFFFGGGGGGFF90:
@M03495:530:000000000-LYBTV:1:2110:5425:20077 2:N:0:TGACAGCT+CCTACGGG
ATATTTTGCCGTTGATAAACCAGCTAATCCTGAAAAAAAAATCAAAGCTAAAAACTACAATGCTAAGACCACGATGTGACTGCTATCAAAGTTAGATATATATGTAAATTATTCGTCTGTCAAATCCTAGAATTATATCATACCTGCTCCAGCAATCACGACCTGTAATGGTTTAGTGGGTTGTTCACTGTTTCTGAAAAATGAAGATAGTTGTCCAGCTTCCAAAAAGTTTATTGTGTTTTCTAGTGGAG
+
BBBBBFFFFFB2EFCGGGGGGGHHHHGDGHHGHGHFHGGGGHHHHHHHHHHHHHGGHHHHHHHHHEHHHHHHGGHGEGHHHHHHHHGHHHHHDHHHHHHHHHHHHHHHHHHHHHHHGHGHFHHGHHHFHHHHHHHGHFHHHHFHHHHHGHEHHHHHEHHFGGGGHHHHHHHFGHHHDFHHDFGGHHHHHHHHFHHHHHHFGHHFCGHHHHFHHHHGHHGHEFFFBB...;CFFGGGGGFGGGBGB;9FFFG
@M03495:530:000000000-LYBTV:1:2110:7107:20084 2:N:0:TGACAGCT+CCTACGGG
ATATTTTGCCGTTGATAAACCAAAGCTCACATGCTGACAGATCGGAAGAGCGTCGTGTAGGGAAAGAGTGTCCCGTAGGGTGTAGATCTCGGGGGGCGCCGGGTTATTTAAAAAAAAAAAAAACAATAGATGAAGACAACAGGCGAACAATTGGACATACCACGGAAGAGCGAACATCTGATGCGAGCAAAGGTGCAAGCAGACGAAGCGCGGTGGTGCTGTGATGCGATAAGCTACAGCACGATGTTCAG
+
CCCCDFFFFFCCGGGGGGGGGGHHHHHHHHHHHHHHHHHHHHHHGEGGHHHGGGGGGHHHHGHHHHHGDFDFGGGHGGGGBF/3E444BB?C//<--:--;--9;.09000;90@9D;C-9--...000;::B000///:./..-----;0000000000/00.9-:.../;----00000000-:-9-/0//00000;.///.-9-:--9--.-...0000/0000-9..;90000900/.-...;00:0
@M03495:530:000000000-LYBTV:1:2110:24641:20091 2:N:0:TGACAGCT+CCTACGGG
ATATTTTGCCGTTGATAAACCAGGACTCAGGCTGGACCAAAGCTCACATGCTGACAGATCGGAAGAGCGTCGTGTAGGGAAAGAGTGTCCCGTAGGGTGTAGATCTCGGGGGGCGCCGGATGATTAAAAAAAAAAAAACAGTATCGATGTGTAGGTGGGGCGATAGGAGGAGTAGTGGAACAACACTGTCACAATGACTAGTGCAGTTTAAGAGGGTCGCGACGTGTCGCAGTCAAGTATGTTGGACGAGT
+
DDDDDFFFFFDDGGGGGGGGGGHGHHHHHHHHHHGHHHHHHHHHHHHHHHHHHHHHHHHHHGGGGHHHGGGGEGGHHHGHHHHHHGHBGHHGGFEGGGE>3344DFD0F//<?-------<-<B000<BFCAF-@---../:0<0<..0.00000:0.--.---../0/...//00/.0<0/<...<0<000000000<:000000<0000000.../-----<-.:/<.-<.0000:<00000.00---.
@M03495:530:000000000-LYBTV:1:2110:12325:20139 2:N:0:TGACAGCT+CCTACGGG
ATATTTTGCCGTTGATAAACCACCCTCCCTGTGGTCGTTATCTTGCTCCTTCTGTCGTCAACGAATTTACTAATTCCAAAGCTCACATGCTGACAGATCGGAAGAGCGTCGTGTAGGGAAAGAGTGTCCCGTAGGGTGTAGATCTCGGGGGGCGCGGGGTCATTAAAACAAAGAAAGGTAAATTAAGCAGTAGTGGCAGAGGGACAGGAAGAGACCTGTGAGTAGAGAGTAGAAGCTGCTAGACGCAAGTA
+
CCCCCFFFFFDBGGGGGGGGGGGGGHHGGHHHHHGHGGGFHHHHHHHHHHHHHHHHGGGHGHGGGHHHHHHHHHHHHHHHHHHHHHHHHHHHHHHHHHHHGGGGHHHGGGGEGGHGHGHHHHHH?FBGFHGH?FGGGG/2F2@2@2FF/A---9--<--9..0<000<0..B/<B<0.00000000000:0<0:/../.<..<.<..../...//.0/:00000:000.0000000<<000000.----<0
@M03495:530:000000000-LYBTV:1:2110:21083:20164 2:N:0:TGACAGCT+CCTACGGG
ATATTTTGCCGTTATAAACCAGCTAATCCTGAAAAAAAAATCAAAGCTAAAAACTACAATGCTAAGACCACGATGTGACTGCTATCAAAGTTAGATATATATGTAAATTATTCATCTGTCAAATCCTAGAATTATATCATACCTGCTCCAGCAATCACGACCTGTAATGGTTTAGTGGGTTGTTCACTGTTTCTGAAAAATGAAGATAGTTGTCCAGCTTCCAAAAAGTTTATTGTGTTTTCTAGTGGAGG
+
CCCCBFFFFFCBGGGGGGGGGGHHHGHHHHHHHHHHGGGGHHHHHGEHGHFHHGHHHHHHGHHHHHHHHGHGFHE?GHFHHFHHFHHHHHHFHHHHHHHHHHHHHHHHHHHHHGHHEHHFHHGHHHHHHHHHHGHHHHHHHHGGGEHFFFHGHGHHGHGGGGGHHHHHGHHHHHGHHHGDGFGHHHHHHHHHHHHHHHHFEHFFGCGHGGGHHHFHHHHHFC;CGCA.FGFGGGGGGFGFFFGGGBBFBED
@M03495:530:000000000-LYBTV:1:2110:26238:20176 2:N:0:TGACAGCT+CCTACGGG
ATATTTTGCCGTTGATAAACCAGGACTCAGGCTGGACCAAAGCTCACATGCTGACAGATCGGAAGAGCGTCGTGTAGGGAAAGAGTGTCCCGTAGGGTGTAGATCGCGGTGGGCGCCGGATCATTAAAAAAAAAAACGGGAAAGGGAGGATGAGGTAGGCGAGGAGGCAGTGAAAGTAGAAAAAGGATGTGAGACGGTAGGGTGCGAGGATGAAAGTATCATTTATCACGTGCACGTCATGACGACGGTGG
+
CBBCCFFFFFCBGGGGGGGGGGGGHHHHHHHHHHGHHHHGHHHHHHHHHHHHHHHGHHHHHGGGGHHHGGGGEEFGFHGEHHHHH4FBBGHGEEGFF3?/?F444///</<E/////<///>01FB1?1=<-A<--.-...-......-./000:/00.:<----..9.<<00000000000/.../00<00000.....<./..-.---/00000:00000000<00<.....0.....000<.<--...
@M03495:530:000000000-LYBTV:1:2110:20663:20195 2:N:0:TGACAGCT+CCTACGGG
ATATTTTGCCGTTGATAAACCAGGACTCAGGCTGGACCAAAGCTCACATGCTGACAGATCGGAAGAGCGTCGTGTAGGGAAAGAGTGTCCCGTAGGGTGTAGAACTCGGGGGGCGGCGGGTCATTAAAAAAAAAAAAGAACAAGGGTTCGCGTGGGAGACACGACGAGGGTACATACAGTGGATGGTGGAGCCTACAGGCATGCTGTCTGTGGAGAAAACGCGATGATAAGATATACAGTTGACGTCACCG
+
EEEEEFFFFFCCGGGGGGGGGGHGHHHHHHHHHHGHGHHHHHGHHHHHHHHHHHHHHHHHHGGGGHHHGGGGEGGHHHGHHHHHH4F@FFFGGGGGGHG/3344??BFF///--<-99--<-.1:11BBFBD;=---...////9....--9----9.../:.9----<-./011100111/000.01..././0/00:<.0.01110:111<<.0.0//---<<.1111011111<1111110<....0<
@M03495:530:000000000-LYBTV:1:2110:10114:20205 2:N:0:TGACAGCT+CCTACGGG
ATATTTTGCCGTTGATAAACCAGCTAATCCTGAAAAAAAAATCAAAGCTAAAAACTACAATGCTAAGACCACGATGTGACTGCTATCAAAGTTAGATATATATGTAAATTATTCATCTGTCAAATCCTAGAATTATATCATACCTGCTCCAGCAATCACGACCTGTAATGGTTTAGTGGGTTGTTCACTGTTTCTGAAAAATGAAGATAGTTGTCCAGCTTCCAAAAAGTTTATTGTGTTTTCTAGTGGAG
+
CCBCCFFFFFCBGGGGGGGGGGHHHHHHHHHHHHHHHGGGGHHHHHHHHHHHHHGHHHHHHHHHHHHHHHHHGGHGGFHGHHHHHHHGHGHHFHHHGHHHHHHHHHHHGHHHHHHHHGHHHHHHHGHGHGHHHHHHHHHHHHHHHHHHHHHHHHHHHHHFGGGGHGHEHHHHHHHHGGFEGGGGHGHHHHHGFHHHGHHHHHHGHHHHHHHHHHHFHHBGFHFHHBGGGFFGEFGGGE/;FBGGEFFGGBE
@M03495:530:000000000-LYBTV:1:2110:25900:20209 2:N:0:TGACAGCT+CCTACGGG
ATATTTTGCCGTTATAAACCACCCTCCCTGTGGTCGTTATCTTGCTCCTTCTGTCGTCAACGAATTTACTAATTCCAAAGCTCACATGCTGACAGATCGGAAGAGCGTCGTGTAGGGAAAGAGTGTCCCGTAGGGTGTAGAGCTCGGTGGTGGGGCGGTCCTTAAAAAAAAAAAACAGGAGAATCATGAATTTTGATGAGGTAACTGTCCATAGCTGCATGTGACTGTATATCGTTACACACGCCTACAGG
+
CCCCCFFFFFCCGGGGGBGGGGGGHHGGHHGHHGGEEFHHHHGHHHHHHHHHHHHGGGHGHGGGHHHHHHHHHHHHGHHGHHHHHHHHHHHGHHHHHHHGGGGHHHGGGGEGGHHGGHHHFHHFGFGHHGF@DGG@F/D2222@CDD?ED?//--.---;-:;;000;--;;--9.;/.....000;00000000.0000//0000000900000000/000;000:;0:000./:..000.--.../00/
@M03495:530:000000000-LYBTV:1:2110:25024:20229 2:N:0:TGACAGCT+CCTACGGG
ATATTTTGCCGTTGATAAACCAGCTAATCCTGAAAAAAAAATCAAAGCTAAAAACTACAATGCTAAGACCACGATGTGACTGCTATCAAAGTTAGATATATATGTAAATTATTCATCTGTCAAATCCTAGAATTATATCATACCTGCTCCAGCAATCACGACCTGTAATGGTTTAGTGGGTTGTTCACTGTTTCTGAAAAATGAAGATAGTTGTCCAGCTTCCAAAAAGTTTATTGTGTTTTCTAGTGGAG
+
CBCCCFFFFFCBEGGGGGGGGGHHHHHHHGHHHHHHHGGGGHFFHHGHHHHGGGGHHGHHHHHHHHHHHHHHGFHGHHHHHFFHHHHHHFFHHHGHGHGGHHHHHHHHHGHHHHHHHHHHGHHHHHHFBGHHHHHHHGHHHHHFHHGHHHHHHHGFHFHDEGGGHDGHHHHHHHHGHGHHFGGGHHHHHHHHHEFHFGHHHHHHDGEHHGHGHHHHHHEFHHGHHECEA0FFBGGGGGGFEFFGFGGGGBA
@M03495:530:000000000-LYBTV:1:2110:11525:20237 2:N:0:TGACAGCT+CCTACGGG
ATATTTTGCCGTTGATAAACCAGCTAATCCTGAAAAAAAAATCAAAGCTAAAAACTACAATGCTAAGACCACGATGTGACTGCTATCAAAGTTAGATATATATGTAAATTATTCATCTGTCAAATCCTAGAATTATATCATACCTGCTCCAGCAATCACGACCTGTAATGGTTTAGTGGGTTGTTCACTGTTTCTGAAAAATGAAGATAGTTGTCCAGCTTCCAAAAAGTTTATTGTGTTTTCTAGTGGAG
+
CBABCFFFFFCBGGGGGGGGGGHGHHHHHHHHHHHHHGGGGHCHHHHHHHHHHHGHHHHHHGHHHHHHGHHHGGHGHHHGHHFHHHFHHHHHHHHGHHHHHHHHHHHHHHHHHFHHHHHHHHHHHHHHHHHHHHHHHHHHHHHHHHHHHHHFGGGHHHHGFGGGHHGFHHHGHHHHFHHHGGGGHHGHHHHHFHHHHHHHHHHHHHH0CHFHGHGFGHHGFGFCCGEGGFGGGG0CFFFFFFGFFGFGGGE
@M03495:530:000000000-LYBTV:1:2110:10621:20246 2:N:0:TGACAGCT+CCTACGGG
ATATTTTGCCGTTGATAAACCAGTCACAACCACTTCTTGCCCTCCAAAGCTCACATGCTGACAGATCGGAAGAGCGTCGTGTAGGGAAAGAGTGTCCCGTAGGGGGGAGGATTCGGTGGTGGCTGTCATCTTTAAATAAAAAAAAAAAAGAGCGGAACAAATAATAATAAACACGAAAAGGTGATGCATGAGGAGTAGTGAACCAATATCAATGGGATAAACATGAGGTCGAGTGACCGCAGATGGGGAGG
+
BBABBFFFFFBAGGFGGGGGGGGHHCHHHGGGGHHHGHHFHHHHEGHHHHHHHHHHGHHHHHHHHHHEFGGGHHHGAEGEG?GGHG3GGHHHEGBB43/?EGFA/>----./00.;.:A.......0000;;000;;B0;0F?F-=---....----;.B.B////9/;/://..9.:-/.9://99;9;//:/..///://:.../;B///;//.:/.//9/;////;.;--/9/9:-----///..;--
@M03495:530:000000000-LYBTV:1:2110:11009:20262 2:N:0:TGACAGCT+CCTACGGG
ATATTTTGCCGTTGATAAACCACCCTCCCTGTGGTCGTTATCTTGCTCCTTCTGTCGTCAACGAATTTACTAATTCCAAAGCTCACATGCTGACAGATCGGAAGAGCGTCGTGTAGGGAAAGAGTGTCCCGTAGGGTGTAGATCTCGGGGGTGGCCGGATCATTAAAAAAAAAAACAAATAGAACCGCACCATCTACGATAGAGGACACAACGCGTCTACAGTAGGAGGAGAGTAATATGACACGAGACGC
+
BCCCCFFFFFCBGGGGGGGGGGGGGHHGGHHHHHGHGGGHHHHHHHHHHHHHHHHHGGGHGHGGGHHHHHHGHHHHHHHHHHHHHHHHHHHHFHHHHHHHGGGGHHGGGFGGGHHGHGHHHHGHFGDGHHGEB/?/FE<2@2>2@F0//A----<.---.-.0000:BFGAC---:...000900.--9--.00000.....00/.././..---:-:.00000000/.....009:0000000.--.99-
@M03495:530:000000000-LYBTV:1:2110:2836:20263 2:N:0:TGACAGCT+CCTACGGG
ATATTTTGCCGTTGATAAACCAGTCAGGAGTTCCAAAGCTCACATGCTGACAGATCGGAAGAGCGTCGTGTAGGGAAAGAGTGTCCCGTAGGGTGTAGATCTCGGTGGGGGCCGGATCATTAAAAAAAAAAAAAGCAGACTCTGCGCATGGTGAATGGGAGCTAATGACAGAGATCGACTGAACACTAGGTGCCAGCGGTATCACAAGCGTGTACCACGTGAAGATCAGCGCAAGATGATTAGTAGGTTAC
+
ABBCCFFFFFCBGGGGGGGGGGHHHHHFHGGHHHHHHHHHGHHHGHHHHHHHHHHHHGGGGHHHGFGFEEBFGHGHHHHHHBG4BGHEEE?EFBF/3@444B40?/?///</<>///><2@2DGHGG?CCC-<-..///./0000---.9.000000/./...900000009//0/:.-..////.;/////////.--.;./////..9..:9////...../;9////.----9:////9/////////
@M03495:530:000000000-LYBTV:1:2110:19260:20315 2:N:0:TGACAGCT+CCTACGGG
ATATTTTGCCGTTGATAAACCAGTGGTCGTTATCTTGCTCCTTCTGTCGTCAACGAATTTACTATTCCAAAGCTCACATGCTGACAGATCGGAAGAGCGTCGTGTAGGGAAAGAGTGTCCCGTAGGGTGTAGATCTCGGGGGGTGGCGGGTCATTAAAAAAAAAAATGTAGGCACAACCGAGGCGGATCGTAGGCACAAGAGCAATCATACGGAACGGGCTAGATTGAATATGAGAGCGAGAGGACGACAT
+
CCCCCFFFFFDCGGGGGGGGGGHHHHFHGGGHHHHHHHHHHHHHHGHHGGGHGHGGGHGHHHHHHHHHHHHHHHHHHHHGHHHHHHHHHHHGGGGHHHGGGGGGHHFHGHHHHHHHHBGHGEGEDFEFE<??333B3GF/@/----<---9-.:<0:::0CFA>--<0000000.//.9--<-----<9.<..900.//</</0/000000..<.-...<-..0<00000:00:000.--<--...---<.
@M03495:530:000000000-LYBTV:1:2110:5117:20319 2:N:0:TGACAGCT+CCTACGGG
ATATTTTGCCGTTGATAAACCAGCTAATCCTGAAAAAAAAATCAAAGCTAAAAACTACAATGCTAAGACCACGATGTGACTGCTATCAAAGTTAGATATATATGTAAATTATTCATCTGTCAAATCCTAGAATTATATCATACCTGCTCCAGCAATCACGACCTGTAATGGTTTAGTGGGTTGTTCACTGTTTCTGAAAAATGAAGATAGTTGTCCAGCTTCCAAAAAGTTTATTGTGTTTTCTAGTGGAG
+
CCCCCFFFFFCCGGGGGGGGGGHHHHHGHHHHHGHHHGGGGHHHHHGHHGHGHHGHHHHHHHGHHHHHHHHHGGHGGHHGHHHHGHHHHHHGHHHHHHHHHHHHHHHHHFHHHHHHHHHHHHHHHHGHHHHHHHHHHHHHHHHBGHFFHHHHGFFHHHHFFGGGHHHHHHHHHGHGHHHGDGGGHHGHHHHHHHHHHFGFGHHGHHEHHHHHHHHFFHHHHHHHHHHGGFFGGFFGGGBFGGFF0FGGFB?
@M03495:530:000000000-LYBTV:1:2110:16297:20337 2:N:0:TGACAGCT+CCTACGGG
ATATTTTGCCGTTGATAAACCAGCTAATCCTGAAAAAAAAATCAAAGCTAAAAACTACAATGCTAAGACCACGATGTGACTGCTATCAAAGTTAGATATATATGTAAATTATTCATCTGTCAAATCCTAGAATTATATCATACCTGCTCCAGCAATCACGACCTGTAATGGTTTAGTGGGTTGTTCACTGTTTCTGAAAAATGAAGATAGTTGTCCAGCTTCCAAAAAGTTTATTGTGTTTTCTAGTGGAG
+
CBCCAFFFFFCAGGGGGGGGGGHHHFFHHHHHHHHHHGGFGHHHHHHGHHHHHHGGHHHHHHHHGHHHHHHHGGHGGHHHFFHHGHHHHHHGHHHHHHHHHHHHHHHHHGHHHHGHHHHHHHHHHHHHHHHHHHHHGFHHHHGHHHHGHHHHHHHHHHFGGGGFHDHHHGH?GFHGGHGFEGFGHHHHHHHHHFHHHGGDGHHGFHGHFGHHHFHHGHE0CGHGHFHGFCFGGGGGFB;B/FFFFGGGEFF
@M03495:530:000000000-LYBTV:1:2110:11842:20340 2:N:0:TGACAGCT+CCTACGGG
ATATTTTGCGTTGATAAACCAGTCAGGAGTCCAAAGCTCACATGCTGACAGATCGGAAGAGCGTCGTGTAGGGAAAGAGTGTCCCGTAGGGTGTAGATTTAGGTGGTGGGCGGGTAATTAAAAAAAAAAAAAACAAAGCCAGCGATGCTTGTGACAGTGTAGTATTCTACAACACAACCGTAACTCAGACATATCAATGAGGTCGACAATGGAGACAGTGAGGCAAGGCGTTGGACATGTCAAGGTAATTG
+
CBCBCFFFFCCCGGGGGCGGGGHHHGGGGHHHHHHHHHHHHHHHHHHHGHHHHHHGGGGHHHGGGFFG?GGHGGHHGGHFFBFGHGGGGGG31/3B444B4FF3B///>//E//>/01?1<D<FC?CF@-:--.9..//./.:--...000.00000000;09//////;9//.;:.9.-:...////:////////;////:/---.-//////;////;:.......-.--.///////////9/////
@M03495:530:000000000-LYBTV:1:2110:28322:20355 2:N:0:TGACAGCT+CCTACGGG
AAATTTTGCCGTTGATAAACCAGCTAATCCTGAAAAAAAAATCAAAGCTAAAAACTACAATGCTAAGACCACGATGTGACTGCTATCAAAGTTAGATATATATGTAAATTATTCATCTGTCAAATCCTAGAATTATATCATACCTGCTCCAGCAATCACGACCTGTACTGGTTTAGTGGGTTGTTCACTGTTTCTGATAAATGCAGATAGTTGTCCAGCTTCAAAAAAGTTTATTGTGATTTCTATTGGAG
+
A11>?13DBFDAG1A3B3GFBC00BDDFDFH1FGGFHCG//0BGEG1AGG111GGFBEFBBFE2GHFD1GHHG?E/012@F10FGFBBBGBB22@1BEGBGBGH2BEGDHFE>G2D2FEF2B2FHHEGBFGFGFHGHHHEHHEGFFAGGHGGB001<FHGCG/C0111@FFFD0G11=<FCFCEHH00<DG=GGFHG0==0<0000<CBCGGGCF00C/00:00CGE@.0;0;;00;B0;0;00F0;;00;
@M03495:530:000000000-LYBTV:1:2110:15877:20368 2:N:0:TGACAGCT+CCTACGGG
ATATTTTGCCGTTGATAAACCAGGACTCAGGCTGGACCAAAGCTCACATGCTGACAGATCGGAAGAGCGTCGTGTAGGGAAAGAGTGTCCCGTAGGGTGGAGATCTCGGTGGGGGGCGGATCATTAAAAAAAAAAAAAAAAGAGTGTAAGTACGGAGTGATGGAGGTGTGTGAGAAAAAGCAATGTCAAAACGCACTAGCGAAATAGGGGAGTTAGTTGGTGTAGTGTGTACATGGTACGTGGAGGTGGAG
+
CDCCCFFFFFDCGGGGGGGGGGHGHHHHHHHHHHGHHHHHHHHHHHHHHHHHHHHHHHHHHGGGGHHHGGGGEGGHHHGHHHHHHFGBFHHGEFGGGGF///333?4B?/?E/</--<----.B1111BFFFFDA-@----<./111111111<.....1110//.<.0...11110/...0<00111110<9----00/----.100...99/1111109..01</:1<11111/111.</........<
@M03495:530:000000000-LYBTV:1:2110:12991:20384 2:N:0:TGACAGCT+CCTACGGG
ATATTTTGCCGTTGATAAACCACCCTCCCTGTGGTCGTTATCTTGCTCCTTCTGTCGTCAACGAATTTACTAATTCCAAAGCTCACATGCTGACAGATCGGAAGAGCGTCGTGTAGGGAAAGAGTGTCCCGTAGGGTGGAGGTCTCGGGGGTGGGGGTGGGAATCAAAAAAAAACAGGAAACTGAGCAGTGAGACGATCAGTGCGCAAGATCACTGTACTAGTGCTCGAGAGTCAGGTGGTATCGAGGCGG
+
CCCCCFFFFFDBGGGGGGGGGGGGGHHGGHHHHHGHGGGHHGHHHHHHHHHHHHHHGGGHGHGGGHHHHHHHHHHHHHHHHHHHHHHHHHHHHHHHHHHHGGGGHHHGGGGGGFFGHGFHHHHHBBDFFFFFDFGGFF/////011?/>>A<----:-<--<0/<:<0:<BC--9./..///000000<000000.-...0000---<-/000/:0000:00000<0.-..-0<0:/00.<000...----
@M03495:530:000000000-LYBTV:1:2110:10275:20395 2:N:0:TGACAGCT+CCTACGGG
ATATTTTGCCGTTGATAAACCAGTCAGGACTCCAAAGCTCACATGCTGACAGATCGGAAGAGCGTCGTGTAGGGAAAGAGTGTCCCGTAGGGTGTAGATCTCGGTGGGGGCCGGATCAATTAAAAAAAAACTGCAGAAAGGCTCCACCGCGCGCAACTGAGCTAATACCGATGACAAAGATATTGCAGAGGGACAGGTGCGCGCGACCGGCGTAAGTACTCGCCTACACTCGCGTTATACCCACCACAACC
+
BABBBFFFFFBBGFGGGGGGGGHHHHHHHHHHHHGHHHHHHHHHHHHGGHHHGHFHGGGGHHHGGGGEFGHHHGHFGHHHBGBEGFE?EEFGF1/3@444440//?E//<///////02@2>?FDGGC-A.0000<=///../.<//..--------//00/0000000..-./:/;.///;/////:;......9.///----;---9---9-..///9/.;-..9/;9/.-;--../////.9......
@M03495:530:000000000-LYBTV:1:2110:16378:20410 2:N:0:TGACAGCT+CCTACGGG
ATATTTTGCCGTTGATAAACCAGCTGTTCCAAAGCTCACATGCTGACAGATCGGAAGAGCGTCGTGTAGGGAAAGAGTGTCCCGTAGGGTGGAGATATCGGGGGGCGGCGGATCATTAAAAAAAAAAAAAGAAGAGATATGAGGAGGCTGTCGGCGACAGATAGCAGCAGGACCGAGAAAGTCAGACCTTGTCATCGGACGGTAAGAGTGGTGTGCACAGTGAGTCGACCACATATGGTCGCGATGCACTG
+
EEDDEFFFFFEDGGGGGGGGGGHHHHHHHHHHHHHHHHHHHHHHHHHHHHHHHGGGGHHHGGGGFGBFHHGHHHHHHFGDFGHGHGGGG?F/?E334B@?E//B@-9-----<@.1111FFFFFFF-B;-.<./0.<111<11/0......0.-------/111110/......----.00<1<110.00<10111099---...01011.1...1101/011011-.---..001<1:<-----..00</
@M03495:530:000000000-LYBTV:1:2110:18258:20460 2:N:0:TGACAGCT+CCTACGGG
ATATTTTGCCGTTGATAAACCAGCTAATCCTGAAAAAAAAATCAAAGCTAAAAACTACAATGCTAAGACCACGATGTGACTGCTATCAAAGTTAGATATATATGTAAATTATTCATCTGTCAAATCCTAGAATTATATCATACCTGCTCCAGCAATCACGACCTGTAATGGTTTAGTGGGTTGTTCACTGTTTCTGAAAAATGAAGATAGTTGTCCAGCTTCCAAAAAGTTTATTGTGTTTTCTAGTGGAG
+
CBCCCFFFFFCBGGGGGGGGGGHHHHHHHHHHHHHGHGGGGHGHHHHGHHFHHHEHHHHHHHHHHHHHHHHGGGHGGHHFHHGHHHGHHGHGGHGHHHFHHHHHHEHHHHHHGHHHGHGHHHHHHHHHHGHGHHHHGFHHHHHGHGHHHHHHHHHHGGHGGGGDF<GFHHH?GGFF=DGACFCAHHHHH0<GDFD0GHFD<<BDDGBCGGG0CGFFHHGHHHHHHHF?DBFFGGFF;FBFB9900;;0.0;
@M03495:530:000000000-LYBTV:1:2110:27822:20474 2:N:0:TGACAGCT+CCTACGGG
ATATTTTGCCGTTGATAAACCAGCTAATTCCAAAGCTCACATGCTGACAGATCGGAAGAGCGTCGTGTAGGGAAAGAGTGTCCCGTAGGGTGTAGAACTCGGGGGCTGTCGGAACATATAAAAAAAAAAAAATCAAGAAGTATCCACAGATTATAGGAAATTTCACACACCTCTACATTACCACGATATGTCACTTGTGGAGGGAGACATTGACTCATGCACGGGAGTGTCACTGCGGATGACGTGCACGA
+
CCBCCFFFFFCBGGGGGGGGGGGHGHHHGHHHHGFHHHHHGHHGGGGGGHHGHHGGEE1GEEEEAEEFGGHGFGHFGH@@5FEGC1EE1F31/33443B31?//////02/>///2222222??//->---AG00000//;0:00000.00090090:0/000;0000.;./.;0000000000.-..-09;000;000.0..9..../;000000000000.9-.-..;00;00;.--9-00.;...0..
@M03495:530:000000000-LYBTV:1:2110:23123:20495 2:N:0:TGACAGCT+CCTACGGG
ATATTTTGCCGTTGATAAACCAGGACTCAGGCTGGACCAAAGCTCACATGCTGACAGATCGGAAGAGCGTCGTGTAGGGAAAGAGTGTCCCGTAGGGTGGAGATATCGGTGGGCGCCGTGTCATTAAAAAAAAAAAAAGAGAGAAGCGAGAAGGGGGGCAGATACGACTGTAGAACACAGATCGATGCCAATGTACATCGACACGACGACAAATGCCCACGCGTGAACGACAGTCATAATGGTGTAGTGTA
+
DCCCDFFFFFCCGGGGGGGGGGHGHHHHHHHHHHGHHHHHHGHHHHHHHHHHHHHHHHHHHGGGGGHHGGGGEGGHHHGGHHHHHBGBFGHGGGFEGHG//?334DB/>/<E//////</0@22D22?=DCC?FA---.://..0/0-.--./..--9--;.000.....0;0000//..000...0.0:000;00:00./-.-.------:::0:0/0.:.---..:..---000000000:0.00:/00
@M03495:530:000000000-LYBTV:1:2110:10258:20497 2:N:0:TGACAGCT+CCTACGGG
ATATTTTGCCGTTGATAAACCAGGACTCAGGCGGACCAAAGCTCACATGCTGACAGATCGGAAGAGCGTCGTGTAGGGAAAGAGTGTCCCGTAGGGTGTAGATCTCCGGGGGCGGGGCGTGAGTAAAAAAAAAAACGTGGAGAAGATCAAGCAGATGGGGCTGAGCAAGACCGAGAAAACTTCCGAAGGCAGAGCGGCTCCCGCTGAAGACGGTGGTCTCAAGACGGAGACGGTCAGCGTGGCGCGGAAGG
+
AAAAAFFFFFDAGFGGGFGGGGDEA4AFHG4GF?EEEHH1GFEGGFFHFHHHGFHGFFHGEEGG?FEE>EEEEBFFFGCCGHCGBEEDGHGHGEEE3//BB4BB4B3//>///--:9--;9..//:///999---.-;;:;./;/9///9;/.////9...;.A./9/9.9.--9-./.9////.9.9....../---9....--;.////;.99..//99/9/....99:.A9.9.;9..---.----..
@M03495:530:000000000-LYBTV:1:2110:23648:20505 2:N:0:TGACAGCT+CCTACGGG
ATATTTTGCCGTTGATAAACCAGGGACTCAGGCTGGACCAAAGCTCACATGCTGACAGATCGGAAGAGCGTCGTGTAGGGAAAGAGTGTCCCGTAGGGTGGAGATCTCGGGGGTGGGCGGAGCATTAAAAAAAAAAAAGAAAGCCGCGAGGGGAGCGCGGAGAGTAGGGGGGGGTGCGAACACGACATGGTGTGAGCACGTATGCGCGAGACCGGTTCGGAGTAGATTGTATACATACGCGACTGGCGAGG
+
CCCCCFFFFFDCGGGGGGGGGGHGGGGHHHHHHHHGHHHGHHHHHHHHHHHHHHHHHHHHHHGGGEFHHGFGGEFGGGHGGHHHHHGGBFGHGGFEFGFF//?33B4BFF/<B//</=/----<0D0=DBCDGC-::-...;0/.-------;.-.------9.;000..------.-.--:/.-;9.0/:0..0000.-./;:0..----:.---..--.-./000000:0000000.;----...----
@M03495:530:000000000-LYBTV:1:2110:5700:20512 2:N:0:TGACAGCT+CCTACGGG
ATATTTTGCCGTTGATAAACCAGCTAATCCTGAAAAAAAAATCAAAGCTAAAAACTACAATGCTAAGACCACGATGTGACTGCTATCAAAGTTAGATATATATGTAAATTATTCATCTGTCAAATCCTAGAATTATATCATACCTGCTCCAGCAATCACGACCTGTAATGGTTTAGTGGGTTGTTCACTGTTTCTGAAAAATGAAGATAGTTGTCCAGCTTCCAAAAAGTTTATTGTGTTTTCTAGTGGAG
+
BBBBBFFFFFBAAECGGCDGFGHHHHHGFFHHHHGHFGG?FGFGHHGGHHBGHGEHHHHHHHHHHHHHGFHHGGHGFGHHHFBFHHHHHHGGHHHHHHHHGHHFHHGHHHHHHHHHFBGHHHHHHHHHHHHHHHFHHGHEHHFCGFHGHFFFBGHHHGHFEDGGGHHHHGHFGHHHGFHHGFGGHFHHHHHHBGBFFFH0CGHHHHGHFHFGFGC0GFGHHHEFHF.EDBFFFFFGFGFFGGFFGGGGG0.
@M03495:530:000000000-LYBTV:1:2110:12326:20522 2:N:0:TGACAGCT+CCTACGGG
ATATTTTGCCGTTGATAAACCAGCTAATCCTGAAAAAAAAATCAAAGCTCACATGCTGACAGATCGGAAGAGCGTCGTGTAGGGAAAGAGTGTCCCGTAGGGTGGAGATCTCGGGGGGCGCCGTATCATTAAAAAAAAAAAAAAAGACATAGGAGAAATGGAGGGCGTCGTTTCCAGTGGAGCAGACAACAGGGGATTACGTCGAGAGTGATGCGAGGCTAGTGACGTGTCTATATGATAGAGGACGATCA
+
CCCCCFFFFFCCGGGGGGGGGGHHHHHHHHHHHHHHHGGGGHHHHHHHHHHHHHHHHHHHHHHHHHGGGGHHHGGGGGGGHHHGHHHHHHBG?BGHGHGDFGBF/??222330?//<--@-9:-.;.;;9000:9@DFACC9---9.//00000/..00900/.-.;---:..00000090.:.//.//../..-../:0./.---;-90:000-.---.0.000;...//0;00009000;0/.9--...
@M03495:530:000000000-LYBTV:1:2110:11874:20538 2:N:0:TGACAGCT+CCTACGGG
ATATTTTGCCGTTGATAAACCATTGCCCTCCAAAGCTCACATGCTGACAGATCGGAAGAGCGTCGTGTAGGGAAAGAGTGTCCCGTAGGGTGTAGATCTCGGGGGTGGGCGGATGATTAAAAAAAAAAATATACAAAGAACTTGCAGAGTGCCGCATAGACCAGTAGTAACAGTACAAGATCTCTGCTAGACGCAGTGAAAACAGTTGAACGTCTCGAGCAGCAGATATAGCGTCAATAACAGGCACATGT
+
DDDDDFFFFFCBGGGGGGGGGGHHHHHHHHGHHHHHHHHHHHHHHHHHHHGHHHGGGGHGGGGGGGGAGGHGHHHHHHFHGGHHGGGGGGGE/3F44444BF/>///>/////--<111><FHC@CG?C.0<00000//./0000000.:00<---..0<00:.000:0000000000:/00000000<000.---.00<<0/./00<000..<//<0<.<//../000000-.9..000000..../000
@M03495:530:000000000-LYBTV:1:2110:20240:20550 2:N:0:TGACAGCT+CCTACGGG
ATATTTTGCCGTTGATAAACCAGCTAATTCCAAAGCTCACATGCTGACAGATCGGAAGAGCGTCGTGTAGGGAAAGAGTGTCCCGTAGGGTGTAGATCTCGGTGGGCGCCGGATCATTAAAAAAAAAAAAAAGAGAAGTGGTGATGGCAGAGGAGTAGAGAATGTGGAAAGCATATGAATTGAAGCGATGTCGTGAAAGTGTAGTCTGGATAGACACTAGGACAGCGATCGGATCACAGAGACATATGAGT
+
CDDDCFFFFFEDGGGGGGGGGGHHHHHHHHHHHHHHHHHHHHHHHHHHHHHHHHGGGGHHHGGGGFGBFGHGHHHHHHGHFGHHGHGGGGCG/E3444BF1E/EE/////>///<0@FGFDGHCGG@->--<..:/0/1001:1110//..9<.9//11<1001110000./0111111<101110-...<1.<./.11<<<111111/:110101/0/0/00/..--..-.9.-./010<///11<:<1:
@M03495:530:000000000-LYBTV:1:2110:12679:20564 2:N:0:TGACAGCT+CCTACGGG
ATATTTTGCCGTTGAAAACCAGGACTCAGGCTGGACCAAAGCTCACATGCTGACAGATCGGAAGAGCGTCGTGTAGGGAAAGAGTGTCCCGTAGGGTGTAGATCTCGGTGGGCGGCGGATCATTAAAAAAAAAAAGAGAATAGGATGGAAGTAGAGAAGGTGGAAGAAAATGAGAACAGAGACTGAGGAACAGATGTTAGAGATGCAGAGAGAATGTTAAGTAGAGTAGCAGAGGTGAGTAGTACGGGCTG
+
CCCCCFFFFFDCGGGGGGGGGGGHHHHHHHHHHGHHHHHHHHHHHHHHHHHHHHHHHHHHGGGGHHHGGGGEGFGHHGHHHHHHBGBGHHGHGGGGFF?DGF44?FBF?EF//>//<---<>0<00<DFD?CC-A..//00000000./0/0000000/.00..0/.///0000000//////00<0.0/.///0000000000000009/..0B0<<00000000000000/..0.0<<00000..---.
@M03495:530:000000000-LYBTV:1:2110:6684:20603 2:N:0:TGACAGCT+CCTACGGG
ATATTTTGCCGTTGATAAACCAGGGACTCAGGCTGGACCAAAGCTCACATGCTGACAGATCGGAAGAGCGTCGTGTAGGGAAAGAGTGTCCCGTAGGGTGGAGATCTCGGTGGGCGCCGGAGCATTAAAAAAAAAAAAAAAGCACAAGGAGTGGCAGCCTGACACGAGACGGGCCAGCAGCACTACAGACCCGGAGAGGTGGACGGAGTAGACTAGAACGGAAAAAGGGAGAACCAGACTCATGACACTAA
+
CCCCCFFFFFCAGGGGGGGGGGHGGGGHGHHHHHHGHHHGHHHGHGHHHHHHHGHHHHHHHHGGGGHHHGGGGFGGHGFGGHHHHH4F@FFEECE?AF3//?FB3344???EE/////<//</?FF11111<@?-<----:../9//...::.../..././9//.-;...:---.:./.9../;////...-----../.../--...///://////:.9.-/....;.../...:.////////////
@M03495:530:000000000-LYBTV:1:2110:18219:20627 2:N:0:TGACAGCT+CCTACGGG
ATATTTTGCCGTTGATAAACCAGCTAATTCCAAAGCTCACATGCTGACAGATCGGAAGAGCGTCGTGTAGGGAAAGAGTGTCCCGTAGGGTGGAGATCTCGGGGGTGGCCGTATCATTAAAAAAAAAAAAAAAGAACGAACGAGGGGTAGACGTGGGATCTGTTACTAGAGGAAGTGTAGTATACACACGAATAGAGTGGAGTAGGTGTAGCACAGCGATGATAATCGTTGGTTTATTCGGAGGAGATGTG
+
CDEEEFFFFFECGGGGGGGGGGHHHHHHHHHHHGHHHHHHHHHHHHHHHHHHHHGGGGHHHGEGEEGFGGHGGHHHGHDGDGHHGGFEGGGA/1?3?3BFGG/E@//>0?/</00@=11??DHFGGCCCA---.../<..-9..--<...11....-.<.01111111100/./.001:11<111100.--..901111.0.0<10<0001110/<<--..11:<11...<...<0<11/..--.../:11
@M03495:530:000000000-LYBTV:1:2110:23571:20629 2:N:0:TGACAGCT+CCTACGGG
ATATTTTGCCGTTGATAAACCAAAGCTCACATGCTGACAGATCGGAAGAGCGTCGTGTAGGGAAAGAGTGTCCCGTAGGGTGTAGATATCGGGGGGGGCCGGGTCCATAAAAAAAAAAAAAAAAAAAAATGGCGTGGGAGGCGGAGACGGTGACGGCAGAGTGCACGGAGCGCGCATATGAGATGTATCGGTGAGGGTAGGTGTGTCGTGGCGGGGTCGCTGGAACGAAGAGATGGGTGAAGGGGTAGACA
+
CCDCCFFFFFDDGGGGGGGGGGHHHHHHHHHHHHHHHHHHHHHHGGGGHHHGGGGGGHHHHGHHHHGHDGDFGHGHGGGGHG/33444B4?E/>E--<--9--.-.0<1BBFFCCA-@------<----.00/-<-<-..-.-----....9.0.---<..11110.-9.---<--..1<1111:1<11.-.9.....<..10:..199..------.9-<.-.00.....</100./..010.-...<11
@M03495:530:000000000-LYBTV:1:2110:12080:20630 2:N:0:TGACAGCT+CCTACGGG
ATATTTTGCCGTTGATAAACCAGGACTCAGGCTGGACCAAAGCTCACATGCTGACAGATCGGAAGAGCGTCGTGTAGGGAAAGAGTGTCCCGTAGGGTGGAGATCTCGGTGGGGGCCGCATCATTAAAAAAAAAAAAGAGATGGGGACAAGGAATCCGCAAGACAATAGCACGGAAATACAAGAGAACATATTCTCTGAGGTTGGTCTGGTTGTTAGTGATGGAGCTGAGAGAACACAATGTGCAGCATCG
+
BBABBFFFFFBBGGGGGGGGGGHGHHHHHHHHHHGHHHHFHGHHHHHHHGHHHHHHHHGHHGGGGHHHGGGGEGGFHFGHHHHFHBFBFGHGG@EGE3?///333B4FE/?E/<///<////11<11?FD-<C<<-;..//;0/...-...../000..---////009///--;:-//////:..//////////;//9./..-./;////...//://////.../;.//9///...//;9////.//.
@M03495:530:000000000-LYBTV:1:2110:3715:20639 2:N:0:TGACAGCT+CCTACGGG
ATATTTTGCCGTTGAAAACCAGTCAGGAGTCCAAAGCTCACATGCTGACAGATCGGAAGAGCGTCGTGTAGGGAAAGAGTGTCCCGTAGGGTGTAGATCTGGGGGGTCGCCGGGTCCTTAAAAAAAAAAAAAGTCGAGATAAAGTGGATAGTGACGCGCGTGAAGAATGGGAATAGAGATATGACCACTGATAGTGATCGAGGGGGAAGGCAGAGAAGACTAGTGCTTGACACACAGCTGAACTGAGTGGG
+
CCCCCFFFFFCCGGGGGGGGGGHHHHHCGHHHHHHHHHHHHGHHHHHHHHHHHHHGGGFGHHGEFFAEFGHHGEGFHFHEG@GHHGHGEFGEF>334444432/><-.;-.:--:;.9C0B;B0A:B-----.00..-..00000;000009090..-----..00/000./0/09:0000000000.00000000000...-;---..9..:..:0/0/0009;0090.0009....00000000009..
@M03495:530:000000000-LYBTV:1:2110:8105:20645 2:N:0:TGACAGCT+CCTACGGG
ATATTTTGCCGTTGATAAACCAGGGACTCAGGCTGGACCAAAGCTCACATGCTGACAGATCGGAAGAGCGTCGTGTAGGGAAAGAGTGTCCCGTAGGGTGTAGATATCGGTGGGCGGCGGATAATTAAAAAAAAAAAAGATAGGGGACGATAGTTAGCGGTACATGCTAGCAGAAGAACGATCTAGAGTGACGTCACACTGCTGCGGCCTAGTTACTGCAGGTGACATGGAGTTTGTTGCGGGCAAGTGAT
+
BBCCBFFFFFCCGGGGGGGGGGHGGGGHHHHHHHHGHHHHHHHHHHHHHHHHHHHHHHHFHHGGGEGHHGEGGEGGGGHGHHHGHHFGBGHHGHGGGG?F/3?D44BEFE/A///>///---.00=0==DGDGC;9--..000/...---.../;///--;..////9///////////.;.../99/////.....///;/://----./:9:///;///99///////9///////./-----..//:/
@M03495:530:000000000-LYBTV:1:2110:11538:20655 2:N:0:TGACAGCT+CCTACGGG
ATATTTTGCCGTTGATAAACCAGCTAATCCTGAAAAAAAAATCAAAGCTAAAAACTACAATGCTAAGACCACGATGTGACTGCTATCAAAGTTAGATATATATGTAAATTATTCATCTGTCAAATCCTAGAATTATATCATACCTGCTCCAGCAATCACGACCTGAGTCCTGGCAAACAACCTGCAGAAAAGCCAATCAAATATATTTTCACAAGAGATGGAATGTGAGGCAATAATAGAGTACAAAGGTT
+
CCCCCFFFFFCBGGGGGGGGGGHHHHHHHHHHHHHHHGGGGHHGHHHGHHHHHHGHHHHHFHHHHHHHHHHHGGHGGHHHHHHHGHHHHGHHHHHHHHHHHHHHHHHHHHHHHHHHHHHHHHHHHHHHHHHHHHHHHHHHHHHHHHFHHHHHHHGHHHHGGGGGHHHGHHGGBFHGHHHHHGHHGHHHHHHFHGHGHHHHGHGCFHHGHHHGHHGHC/CGHHHHFCFGGGGGGGGGGGGGG9FGGBFFFFB
@M03495:530:000000000-LYBTV:1:2110:26542:20685 2:N:0:TGACAGCT+CCTACGGG
ATATTTTGCCGTTGATAAACCAGCTAATCCTGAAAAAAAAATCAAAGCTAAAAACTACAATGCTAAGACCACGATGTGACTGCTATCAAAGTTAGATATATATGTAAATTATTCATCTGTCAAATCCTAGAATTATATCATACCTGCTCCAGCAATCACGACCTGTAATGGTTTAGTGGGTTGTTCACTGTTTCTGAAAAATGAAGATAGTTGTCCAGCTTCCAAAAAGTTTATTGTGTTTTCTAGTGGAG
+
AABBBFFFFFBAFGGGGFGCGCHHHHHHHHHHHHHHHGGGGHHHHHGHHGHFHHGHHHHHHHHBGBGGHHHHGGHGHGHHHHGHHHGHGHHHHGHGFHHHHHHHHHHHHHFHGHHHGHGHHHHHHHHHHHHHHGHHHHHHHHHHHHFHGHFGBFGHHFHCDGG?CHHHHHHHHGHHGFHHGGGGHHHHHHGFHHHHHHGHGAFG00CFGFHGHH0CGFCGHH/0CGGGDBFGGFF009BFFF0FFBFGGGG
@M03495:530:000000000-LYBTV:1:2110:15899:20685 2:N:0:TGACAGCT+CCTACGGG
ATATTTTGCCGTTGATAAACCAGCTAATCCTGAAAAAAAAATCAAAGCTAAAAACTACAATGCTAAGACCACGATGTGACTGCTATCAAAGTTAGATATATATGTAAATTATTCATCTGTCAAATCCTAGAATTATATCATACCTGCTCCAGCAATCACGACCTGTAATGGTTTAGTGGGTTGTTCACTGTTTCTGAAAAATGAAGATAGTTGTCCAGCTTCCAAAAAGTTTATTGTGTTTTCTAGTGGAG
+
BABBBFFFFFBBGGGGGGGGGGHHHHHHHHHHHHGHHGGGGHHHGBDGHHGHHHGHHHHHHHHHHFHHHHHHGFHF?GFFFHFHHGHHDFFHHHHHHHHHHHHHHHHHHGHHHHHHFHHHFHHHHHHHGHGHHHHHHHFHHHHHHHGHEHGHHHGHHHHGGGGCHBH1FFHGGHHHHGFE.FGDGHFDHHHHGFHHHGHHCHEHDGFGHBCCFHGGHHHGF0/GGFAEGBFFBFFFGGFGGGEBFB00.9C
@M03495:530:000000000-LYBTV:1:2110:21566:20696 2:N:0:TGACAGCT+CCTACGGG
ATATTTTGCCGTTGATAAACCAGTCAGGAGTCCAAAGCTCACATGCTGACAGATCGGAAGAGCGTCGTGTAGGGAAAGAGTGTCCCGTAGGGTGTAGATCTCGGTGGGGGCCGTATCATTAAAAAAAAAAATAAGAGGACTGGAGTAGAGGATGGAGTTGATGAAAGGGTCAGCACGGGAGGTACGTCGAGAGTCCCAGTAGTGGTAGTATACAGTGTGGCTTAGCAGTGGGACTGATCAGCGTATAGGTA
+
EDDDEFFFFFDDGGGGGGGGGGHHHHHHHGHHHHHGHHHHHHHHHHHGFGHHHHGHGGGGHHHGGGGEFEGGHGHHHHHHHHFHHHGGGCEGCF/BB444BFFF?/E//>/<///0@D2222>2FCFC-@-.01=<0..<<../.0/<11/./0.//0/:1111<11..././<1.---.--.:1.<:---.-00<00<<111/.1<10111111<111..:.000101</..<..011100<...01011
@M03495:530:000000000-LYBTV:1:2110:5442:20717 2:N:0:TGACAGCT+CCTACGGG
ATATTTTGCCGTTGATAAACCAGGATCAGGTGGACCAAAGCTCACATGCTGACAGATCGGAAGAGCGTCGTGTAGGGAAAGAGTGTCCCGTAGGGTGTAGATCTCGGGGGTGGCCGGGGCATTAAAAAGAAAAAAGAGGATGAGAGGTTGCACAGCAATAGCAGAACGCGCAGTCTCTATCTATCTCTCTGTCGGCAACTGACGCAGAGACACTTTGAGATTGGATGAGATGATGCTAGTATAGGTGCAGC
+
CCBBCFFFFFCBGGFGGGGGGGHGHHHHHHDGGHHHHHHHGHGHHHH3FFFHGHHGHHHGGGGHHHGGGGEGGHGHEGHFHGHFGFGHHGEGGGG?F@3?44444?//EG//<00</</--<11=11<.<CF<.<.:/..///00/.///.0;0/9//;00000///9:----.////////////:////9/9----.////.9---./////////..///:////////////9;///://///////
@M03495:530:000000000-LYBTV:1:2110:6959:20724 2:N:0:TGACAGCT+CCTACGGG
ATATTTTGCCGTTGATAAACCAGTCAGGAGTCCAAAGCTCACATGCTGACAGATCGGAAGAGCGTCGTGTAGGGAAAGAGTGTCCCGTAGGGTGTAGATCTCGGGGGTGGCCGGGTCATTTAAAAAAAAAATAAAGGAAAGAAGGAGAGTAGGAGGAGGAAGAAAGAGGTAAGAAAAAGTTCAAAGTGATGTGAGGAGATGCGAGGGGGTAAGGAGAAAGCTGGGGATGGAGGAGGGCAGCGTAAAGGTGG
+
DEEDEFFFFFECGGGGGGGGGGHHHHHHFGHHHHHHHHHHHHHHHHHHHHHHHHHHGGGGHHHGGGGFGGHGHGHHHHHHGHFGHHFGGGGGBF/B344@@FGG//B///0=<////??1111=DGGGC@-.01110///</</..:..01100/...../..//0//.001011//.9<11111<111111:<1.09./0<9.--<---./0<0...0</0<:.-..../<....-....<<...1<<0.
@M03495:530:000000000-LYBTV:1:2110:23257:20737 2:N:0:TGACAGCT+CCTACGGG
ATATTTTGCCGTTGATAAACCACCCTCCCTGTGGTCGTTATCTTGCTCCTTCTGTCGTCAACGAATTTCTAATTCCAAAGCTCACATGCTGACAGATCGGAAGAGCGTCGTGTAGGGAAAGAGTGTCCCGTAGGGTGGAGATCTCGGGGGTGGCGGGATCGATAAAAAAAAAAACAAGGAGAAGATGAGGGGAGCACACAGCATGAACTTGATCAAAGCATGTGTATCAGCGAGGGGGACGGAGAGTGGTG
+
CCCCCFFFFFCCGGGGGGGGGGGGGHHGGHHHHHGHGGGHHHHHHHHHHHHHHHHHGGGHGHGGGHHHHHHHHHHHHHHHHHHHHHHHHHHHHHHHHHGGGGGHHHGGGGGGHHHGGHHHHHHHH3FFHCFDFDF2C/=/222==FA/@E--<.----.......::09:=9--.../...../00000/.-.-.../..;./0000::00000000::000:00000000.-:--------9.-.:0.;.
@M03495:530:000000000-LYBTV:1:2110:25913:20739 2:N:0:TGACAGCT+CCTACGGG
ATATTTTGCCGTTGATAAACCACCCTCCCTGTGGTCGTTATCTTGCTCCTTCTGTCGTCAAGGAATTTACTAATTCCAAAGCTCACATGCTGACAGATCGGAAGAGCGTCGTGTAGGGAAAGAGTGTCCCGTAGGGTGTAGATCTCGGGGGTCGGCGGATCATTAAAAAAAAAAAAAAGCACGGGGGCTAGAAGGACACAGAGGCAACGGATAGGCGTCGGAAGAGCAAGGCAGCCGTGCAGCTCAGAGAG
+
DDDDDFFFFFDCGGGGGGGGGGGGGHHGGHHHHHHHGGGHHHHHHHHHHHHHHHHHGGGHGHHHHHHHHHHHHHHHHHHHHHHHHHHHHHHHGHHGHHHHGGGGHGHGGGGGGGHHHGHHHHHHDGDFHHGHGGGG2FC2FD22@2F/<@E-.<-----9-.0000;00;-9;9:---9.0:-------..000..././.0;.:...--..90/0-.----..../0//.....:-.;:.00/00/00/9
@M03495:530:000000000-LYBTV:1:2110:4871:20779 2:N:0:TGACAGCT+CCTACGGG
ATATTTTGCCGTTGATAAACCAGCTAATCCTGAAAAAAAAATCAAAGCTAAAAACTACAATGCTGACAGATCGGAAGAGCGTCGTGTAGGGAAAGAGTGTCCCGTAGGGTGTAGATCTCGGGGGGGGGCGGGGCATTTAAAAAAAAAAAAGATAGAGAGAGCGTTGAAGGAGCAGTCAGATAAAGAGAGAAGCCTACAGAGGATGATAAGGAGAGCATAGCGCAACTAAGCAGCGTAAAGCTAACGACACA
+
BBBBCFFFFFCCGGGGGGGGGGHHHHHHHHHHHHHHHGGGGHHGHHHHHHHGHHGHHHHHHHHHHHHHHHHHHGGGGHHGGGFFEGGHHGGHHHHHHGH?FGHGHG?AF2?<?3?3DB30FB@/----:9----;9B0:0BBF@D@-@--..00000B....-..-.000..../00000000000//.90/;.00/000/../00;90000...;00000-;---/000/;/9-;9.;00000/..---/
@M03495:530:000000000-LYBTV:1:2110:13380:20788 2:N:0:TGACAGCT+CCTACGGG
ATATTTTGCCGTTGATAAACCAGTCAGGAGTCCAAAGCTCACATGCTGACAGATCGGAAGAGCGTCGTGTAGGGAAAGAGTGTCCCGTAGGGTGTAGATCTCGGTGGGGGCCGGATTACTAAAAAAAAAAAAAGTAGACCTCGGCGCTGCGTGCGTCAGGACGCGGAGAGAGCCTTGAGGACGTACGTCCGAACGACTAGTTGCCAGCCACCCAAGGAGAGAGCCACAGTCGAGCAGGTAATTGCACAGTG
+
CCCCCFFFFFCCGGGGGGGGGGHHHHHHHGHHHHHHHGHHHHHHHHHHHHHHHHHHGGGGGGHGEGGEG?GGHGHFHHFHGGBFFHEFFGFE?F>B34@44?EE/?//////<////2<@222F1</><<<--.000000:0;..----.9...-.-..//.-----:-...../////;:.;...-/..-..:-.-.9//////9/...9.....9......;9//..;9..-.-/.:///9///////;
@M03495:530:000000000-LYBTV:1:2110:25543:20789 2:N:0:TGACAGCT+CCTACGGG
ATATTTTGCCGTTGATAAACCAGTCCAAAGCTCACATGCTGACAGATCGGAAGAGCGTCGTGTAGGGAAAGAGTGTCCCGTAGGGTGTAGAGGTCGGTGGGCGCCGTGTCGTTAAAAAAACGAAACAGCTCCAGGGCCATCTACAAGCAGTCCAAGCACATGACGGCGATTGGTAGGCGCTGCCCCGCCCCTGAGCGCGGGTCAACTGGCGCGGGTGAGCAGCTGGGGTTGTGGGTCAGAGCGAGGAGGTG
+
BBBBAFFFFFBAFGGGGFFGGGHAGFHFBGHFHHHHHHHHHFHHHHFHGGEGGHHFGGGGEE1AFGG3BFFFG@BFEFHGH?FGC3B>3B43232/E//////<////BB/////22@@/?/////0<0111<10.><<</00=000.//=/0000:///00<CEC;---9..090.;AA?9....-----.9..9--9--;-./////.-.-----.;/9B./;.;-.-;..9....:///-----....
@M03495:530:000000000-LYBTV:1:2110:4724:20821 2:N:0:TGACAGCT+CCTACGGG
ATATTTTGCCGTTGATAAACCACCCTCCCTGTGGTCGTTATCTTGCTCCTTCTGTCGTCAACGAATTTACTAATTCCAAAGCTCACATGCTGACAGATCGGAAGAGCGTCGTGTAGGGAAAGAGTGTCCCGTAGGGTGTAGATATCGGGGGGGGCGGGATCATTAATAAAAAGAAAAGTAAAGAGTGGACCGCACGCACTTACCGACAGATCAGGACAGAAGTGCAATGCACAATAAAACGCACGTAAGAC
+
DCDDDFFFFFDCGGGGGGGGGGGGGHHGGHHGHHHHGFGHHHHHHHHHEHHHHHHHGGGHGHGGGHHHHHHHHHHHHHHHHHHHHHHGGGGHGHHHHHGHGGGGHHHGGGGGFGFGFGHFHHHGDGBGGFD/<ADE2/<D2D2222//><<--;-----..:00000000:B.:.;//00000;/00.;0/-;----:--000/..---/:00:;0././:;0::00000000/0:0000-----./..00
@M03495:530:000000000-LYBTV:1:2110:16461:20824 2:N:0:TGACAGCT+CCTACGGG
ATATTTTGCCGTTGATAAACCAGAACCATCCAAAGCTCACATGCTGACAGATCGGAAGAGCGTCGTGTAGGGAAAGAGTGTCCCGTAGGGTGGAGAACTCGGGGGGCGCCGGGTCATTTAAAAAAAAAAAAATATGGACATATCAGACGTGGGAATAGACGGAGAATCAGTGAATAGCATAGCATAGAAACGACGTAGGACGCTGATCATAGTGAACAAAAGATCGGTGAGGGCGTTCGGAGGAGTCGAGG
+
DCCDDFFFFFCCGGGGGGGGGGHHHHHHHHHHHHHHHHHHHHHHHHHHHHHHHHGGGGHHHGGGGFGGHHHGHHHHHHEGBGHHGHGGGGGF/11303B?>A/@C--A--<--.-.000<<FFFFDCAC--<.00<000000000000-<..-.0/0000....-.000<0000:0<:000000000000/..---...:0--...<000:0000000/../.<0..<.9...<-<-..-.--..</-.-9
@M03495:530:000000000-LYBTV:1:2110:6207:20834 2:N:0:TGACAGCT+CCTACGGG
ATATTTTGCCGTTGATAAACCAGCTAATCCTGAAAAAAAAATCAAAGCTAAAAACTACAATGCTAAGACCACGATGTGACTGCTATCAAAGTTAGATATATATGTAAATTATTCATCTGTCAAATCCTAGAATTATATCATACCTGCTCCAGCAATCACGACCTGTAATGGTTTAGTGGGTTGTTCACTGTTTCTGAAAAATGAAGATAGTTGTCCAGCTTCCAAAAAGTTTATTGTGTTTTCTAGTGGAG
+
BBABBFFDFFBBGGCFGGFGGGFGHHHHHHHHHHHGHGGGGHHHHGHHHGHHGHGFHHHHEFHFHHHHHHHHGGHGBFGGGHGGHHFFHHHGHHHHHHHHHHHHHHHHHFHHGHHHHHHHHHHBHHHHGFHFHHHHHGHHHHEFHHFHFHHHHGHHGHHGGGGGFHHHHHHGHFHHFBGHDGGGHEHFHHGHGHHHHHHGHHHHFCCHEHHHGGC<:G/GGF/BGHE?AFGFFGFGFBCBBCB0BFGGFCF
@M03495:530:000000000-LYBTV:1:2110:26654:20843 2:N:0:TGACAGCT+CCTACGGG
ATATTTTGCCGTTGATAAACCAGCTAATTCCAAAGCTCACATGCTGACAGATCGGAAGAGCGTCGTGTAGGGAAAGAGTGTCCCGTAGGGTGTAGAACTCGGGGGCTGCCGGGTCAATAAAAAAAAAAAAATAGGCTATCCACACGTCGGCAGCACCGGATGGTGAGCTGAGTCAGATGACCCTTCCGTTTGCTGGAGTACTTTACTGAACGAGCTCTCACAGTGGAAAGGGGAGACGGAAAAGACGTCAG
+
BBBBCFFFFFCCGGGGGGGGGGHGHHHHGHHHHHHHHHHGHGHHHHHHHHHHHHGFGGHFHGEEGEEFFGHGGHHG3BDDBFDGGAEEEEB1>B344B3BE////////0<////02<1<111@C@-<<-;.000/0:0//0//.-:.;----..:.--9.9.//;::///9///:////;://///9///.////..////;9///////...-.//9///9//////...-.-.;....-//./:....
@M03495:530:000000000-LYBTV:1:2110:15771:20865 2:N:0:TGACAGCT+CCTACGGG
ATATTTTGCCGTTGATAAACCAGAGGACTCAGGCTGGACCAAAGCTCACATGCTGACAGATCGGAAGAGCGTCGTGTAGGGAAAGAGTGTCCCGTAGGGTGTAGATCTCGGTGGTCGCCGTGGCATTAAAAAAAAAAAAAAAGAAGGAATGTGAAGGAAAGAGGTGAGTAGTCGAGTACGACGAGAGTGCTCAAGAAGTGAGAGGTAGTACTGTAACATTGTTGTAGATGGCACGGCTGGTACTACTGCAG
+
B?ABCFFFFFDCGGGGGGGGGGHHHGHHHHHHHHHHGHHHHHHHHHHHHHHHHHHHHHHHHHHGGGGHHHGGGGFGGHHHGFHFHHHBF@FGHGHEEGG3F/3?444B4BF/EE/3<///////2@@>>22@DCG><-@---..</.<<:0:00000.//.//.0.0.00<00..-0.<..<---.-00000<000//000000.00000000<0000:0000./000<B0//0.----./0000000000
@M03495:530:000000000-LYBTV:1:2110:4779:20915 2:N:0:TGACAGCT+CCTACGGG
ATATTTTGCCGTTGATAAACCACCCTCCCTGTGGTCATTATCTTGCTCCTTCTGTCGTCAACGAATTTACTAATTCCAAAGCTCACATGCTGACAGATCGGAAGAGCGTCGTGTAGGGAAAGAGTGTCCCGTAGGGTGGAGGTCTCGGGGGGCGCCGGCTCTTTAAAAAAAAAAAACACACACTTTTGCCTCTGCCCCAAGCAGGCCAGCACATCTACGTCAACTACACTGTGTCACCCTCCTTACACACC
+
BBBBBFFFFFBAGGGGGGGGGGGGGHHGGHHHHHFGGGHFHHHHHBHHHHHHHHHHGGGHGHGGEGHHGHHHDHHHHHFHHHHHHGHHHHHH5GHHHGHHGFFGHHHGGGGGGFGGHEBGCGFBBF4?G3>FDDGE2?/?///22@FF?DC---999---9//;///:;-;----;....9../////////;///......./..9......//;;/..:..////9.////9//;/.....////;/.9
@M03495:530:000000000-LYBTV:1:2110:25625:20935 2:N:0:TGACAGCT+CCTACGGG
ATATTTTGCCGTTGATAAACCAGCTAATCCTGAAAAAAAAATCAAAGCTAAAAACTACAATGCTAAGACCACGATGTGACTGCTATCAAAGTTAGATATATATGTAAATTATTCATCTGTCAAATCCTAGAATTATATCATACCTGCTCCAGCAATCACGACCTGTAATGGTTTAGTGGGTTGTTCACTGTTTCTGAAAAATGAAGATAGTTGTCCAGCTTCCAAAAAGTTTATTGTGTTTTCTAGTGGAG
+
BBBBBFFFFFBAGGGGGGGGGGHHHHHHHHGHCHHH2EECGHHHGBDGHHHHGHGHHHHHHHHHHGEHHHHHGFEEBGFHHHHHHHHHHHHGHGHHHHHHHHHHEHHHGHHHHHHHHHGHHHHHHHHHHHHHHHHHHHHHHHHHHHGHHGHHFHHGHHHFAFGGHGHHBGGHFGHHGHHHEFGGHHHHFHHFHHHHHEFGGHHHGFCGFHHGFFFCHHFGHGHGHGAAEFFGGGFBFFFFFGGFFGFGGFG
@M03495:530:000000000-LYBTV:1:2110:13046:20936 2:N:0:TGACAGCT+CCTACGGG
ATATTTTGCCGTTGATAAACCAGCTAATCCTGAAAAAAAAATCAAAGCTAAAAACTACAATGCTAAGACCACGATGTGACTGCTATCAAAGTTAGATATATATGTAAATTATTCATCTGTCAAATCCTAGAATTATATCATACCTGCTCCAGCAATCACGACCTGTAATGGTTTAGTGGGTTGTTCACTGTTTCTGAAAAATGAAGATAGTTGTCCAGCTTCCAAAAAGTTTATTGTGTTTTCTAGTGGAG
+
1>>AAFD@FFDAEEF33B1FGAEHGHHHHHHFFG1ACEEEEGHBGFFGHHB1FGFHFHFBGGHHG2BGHHFHE?CEGGGHFFFFGFHHHFBEFGFF@GDBFFGHFFHHFFHGGG>FGGFGHH2GGHHHHFFGHGHHHHHGGFFHHGHGHHFFHEFHHFHCCGGFHBGBDGG1<CCF<DHE.FGF.F<GGFGD<GDGHH00<C0G=CBFCFFGHCHHHHGFGHHH0;..:0B00;F0;BB/C/FBBBB0A09
@M03495:530:000000000-LYBTV:1:2110:19902:20956 2:N:0:TGACAGCT+CCTACGGG
ATATTTTGCCGTTGATAAACCAGGACTCAGGCTGGACCAAAGCTCACATGCTGACAGATCGGAAGAGCGTCGTGTAGGGAAAGAGTGTCCCGTAGGGTGTAGAGCTCGGGGGGCGGCGGGACATTAAAAAAAAAAAAAGACGAGCGAACACTCGCTATGACACACGAATGTTAAAACGGAGAATATGGCGTGGAGAATGAGTAGGAAGGTACTGGCATGTGTGCAGTCTATGGACGTGGCGGACGAACGAA
+
EEEEEFFFFFDCGGGGGGGGGGHGHHHHHHHHHGGHHHHHHHHHHHHHHHHHHHHHHHHHHGGGGHHHGGGEEGFHHHGFHHHHHFGBGFHGHGEDFFA/?B4343BEE/EDA---<-----.011:<10@FF-<D--.</.--------/::<-...11100<.--.<0<111110-...-.011::.-.--..0.010111100<..:1111:./<.111.1111<1111010-<..---9@-----..
@M03495:530:000000000-LYBTV:1:2110:3129:20961 2:N:0:TGACAGCT+CCTACGGG
ATATTTTGCGTTGATAAACCAGCTAATCCTGAAAAAAAAATCAAAGCTAAAAACTACAATGCTAAGACCACGATGTGACTGCTATCAAAGTTAGATATATATGTAAATTATTCATCTGTCAAATCCTAGAATTATATCATACCTGCTCCAGCAATCACGACCTGGGGCCAGCCTGCCCCGCCTCCTCCTTCAAATCGTACTCCGGCAGGTCATTTGACCCGATCCGCTTGCGCACGGTGAAACAGAACTGT
+
BAABBFFFFBBBGGGGGFGGGGHHHBGHGHHGBFGHGGGFFHHGHHGHFHHGHEHHHHHHHHFHHGHHFGHGGHGHFHHBGGFFFHHHHGGGHHHHHHHHHGHHHGGGGHHHHGHHHGDFGHHGFGHHHBHHHHHHH3FDHFCDHGFFFHFCGHFFFHG?DG/<0///CGAAFFG0GG<CCC.E.<GGHHHHC0<CFHHHG0C.-A?D?:FBFFGEFGGFG?D-.9...99>-=;BB;E.:B/B9FFFB//
@M03495:530:000000000-LYBTV:1:2110:19613:20963 2:N:0:TGACAGCT+CCTACGGG
ATATTTTGCCGTTGATAAACCAGCTAATCCTGAAAAAAAAATCAAAGCTAAAAACTACAATGCTAAGACCACGATGTGACTGCTATCAAAGTTAGATATATATGTAAATTATTCATCTGTCAAATCCTAGAATTATATCATACCTGCTCCAGCAATCACGACCTGTAATGGTTTAGTGGGTTGTTCACTGTTTCTGAAAAATGAAGATAGTTGTCCAGCTTCCAAAAAGTTTATTGTGTTTTCTAGTGGAG
+
BABBBFFFFFBBGGGGGGGGGGHHHHHHHFHHHGHHHGGGGHHHHHHGHHHHGHGHHGHHHHHHHHHHHHHHGFHGGHHHFHGHHHHHHHGGHHHHHHHHHHHHHHHHHHHHHHHGHHHHHHHHHHFFHHHHHHHFHHHHHHFGHHGHHHHGGHHGHFGGGGGGHGHHGHHFGGHHDHHFDGGGHHHHGHHHFGHHHHHHFHHH0CCHBFF0GHH0CFHBCHHGHFHGGFGGGGFBFB9BFFFFFB00C09
@M03495:530:000000000-LYBTV:1:2110:17095:20976 2:N:0:TGACAGCT+CCTACGGG
ATATTTTGCCGTTGATAAACCACCCTCCCTCGTATCCAAACTCACATGCTGACAGATCGGAAGAGCGTCGTGTAGGGAAAGAGTGTCCCGTAGGGTGTAGAGCGCGGGGGTGGGCGGGTAATTAAAAAAAAACAGAAGAGGCGACGACGAAAGGGTACGACAGAAAGGCTACACGATTCGCAGAGCGGAGTATCTCCGATGCGTTATAGTACTGACACAAACGGCTAGACATGCACACCACAGACCACACG
+
CCCDDFFFFFDBGGGGGGGGGGGGGHHGGHHGHGHHHHHHHHGHHGHGHHHHHHHGHHHGFGGHHHGEGGEFFGHHGHGHHHHFGBFGHGHGGGG3?>33?34//<//<>----.-;---/;C0:BFB-;@D..//000.;.---------...../09..--/000..00/0/.-..;....-:/----./00000.-...-.:..00000000000/.....--:.0000000:0;..:.:0:.;...9
@M03495:530:000000000-LYBTV:1:2110:25051:20989 2:N:0:TGACAGCT+CCTACGGG
ATATTTTGCCGTTGATAAACCAGGGACTCAGGCTGGACCAAAGCTCACATGCTGACAGATCGGAAGAGCGTCGTGTAGGGAAAGAGTGTCCCGTAGGGTGTAGAGCTCGGTGGTCGGCGGCTCATTAAAAAAAAAAAGAAGGACGTGGAGAGGGATGGGGCTGGCGCGTGCGATAGATGTGCGCTGATGTAGAGGAGCTGAAACGTGTGAGTACTGTGATCGACTACCGATCTGCACGTGTGACGACGAGG
+
CCCDDFFFFFDDGGGGGGGGGGHGGGGHHHHHHHHGHHHHHHHHHHHHHHHHHHHHHHHHHHGGGGHHHGGGGFGGFHHGHHHHHHFGBGHHGGFGGGB?/3B43BD3<<//?<3</<////<?D1<F1FFDC?C--.../...-.....:<.../.....-...-.---.-....111:11.---.0111111/.BE.00000<.9/.11:111:11111..9<-//-.-<.1110.../.11..-<---
@M03495:530:000000000-LYBTV:1:2110:3453:21009 2:N:0:TGACAGCT+CCTAAGGG
ATATTTTGCCGTTGATAAACCAGGGACTCAGGCGGACCAAAGCTCACATGCTGACAGATCGGAAGAGCGTCGTGTAGGGAAAGAGTGTCCCTTAGGGTGTAGATCTCGGTGGTCGCCGTATCATTAAAAAAAAAAAAAGGTGGGGAACTTGGGGTGGATGGCAGCGTTAAGCATAAAATGACACATGTTAAGGGTTAGAGGTACAAGACACTCTGATCATAGAATCTGAAGGAAGTAACAGTGATTATGTA
+
BBBBBFFFFFBBGGGGGGGFGGHGGGGHHHHHGGCGGFHHGFHHGHHHFHHHHHHHHGHEEDGGGFHHGEGF>F1GHHEHGHHHF4BBGFFHHFBHEGG<B3?4444B//?BA?@//>//@022@?<11?@CC<----:;0/.--...0000.;9-;.0/9//..-..../////////;///9.:/9//://...../;.9/////../.9//////;////////////9././///9/://://////
@M03495:530:000000000-LYBTV:1:2110:10314:21042 2:N:0:TGACAGCT+CCTACGGG
ATATTTTGCCGTTGATAAACCAGGGACTCAGGCTGGACCAAAGCTCACATGCTGACAGATCGGAAGAGCGTCGTGTAGGGAAAGAGTGTCCCGTAGGGTGGAGATCTCGGTGGGGGCCGTGGCATTTAAAAAAAAAAAAAACATCAATAAGTGAGTGAACAGGGAATACAGGTGATGTATGGGCGAGCATAACCGCATCAACACGCGCAGGGATCGGTGTGAGTATCTGCATACAGACTGGCACGAGCATC
+
DDDDDFFFFFDCGGGGGGGGGGHGGGGHHHHHHHHGHHHHHHHHHHHHHHHGHHHHHHHHHHGGGGHHHGFGGEGFGGHGGHHHHHGHBGHGGAEFGG?E/?/33B440F//A@/B/<<////0?11==FFHGC@-C-:--.900<00000000000<000/..../0000<<00<000<0/..9--9-0000:---.-00/0<.----9--9/.....<<0000000000000000.00../0..---00
@M03495:530:000000000-LYBTV:1:2110:8235:21110 2:N:0:TGACAGCT+CCTACGGG
ATATTTTGCCGTTGATAAACCAGGGACTCAGGCTGGACCAAAGCTCACATGCTGACAGATCGGAAGAGCGTCGTGTAGGGAAAGAGTGTCCCGTAGGGTGTAGATCTCGGGGGGCGCCGGTGCATTTAAAAACAAAAATGAAACTAGCACTGAATGCAGAGTAGAACAAACGGAAGATGTACACAATCAGCAACGATGCTGAATGAAACAGCCTCGAGCGGACCTAGGACCGTGGTATCTGAGAACTTCAC
+
CBCCCFFFFFCBGGGGGGGGGGHGGGGHHHHHHHHGHHHHHHHHHGHHHHHHHHHHHHHHGHGGGGHHHGEGGFGFFGFGHHHHGHBG4BGHGEFCEGBF/FF44B?40F<E/--:-------//;//;B:9...:...//////9///9///////9//.////////.:....:.////////;////9//9-....9///////////..//....--;--//////.-..-;///:;//////////
@M03495:530:000000000-LYBTV:1:2110:10743:21123 2:N:0:TGACAGCT+CCTACGGG
ATATTTTGCCGTTGATAAACCAGCTAATCCTGAAAAAAAAATCAAAGCTAAAAACTACAATGCTAAGACCACGATGTGACTGCTATCAAAGTTAGATATATATGTAAATTATTCATCTGTCAAATCCTAGAATTATATCATACCTGCTCCAGCAATCACGACCTGTAATGGTTTAGTGGGTTGTTCACTGTTTCTGAAAAATGAAGATAGTTGTCCAGCTTCCAAAAAGTTTATTGTGTTTTCTAGTGGAG
+
BBBCCFFFFFBBGGGGGGGGGGHHHHHHHGHHHHHHHGGGGHHHHHHGHHHHHHGHHHHHGHHHHHHHHHHHGGHGGGHHHHFHHHHHHHHGHHHHHHHHHHHHHHHHHHHHHHHHHHHHHHHHHHGHHHGHHHHGHHHHHHHHHHHHHHHEHHHHHHHGGGGGHHHHGHFGHHHHFHHEGGGGHHHHHHHHHFHHHGHHHHHGFHHHGHHHHHHHHHEHHFHFCFHGGFGFFFGGGG/CFB0FFFFGGFG
@M03495:530:000000000-LYBTV:1:2110:22859:21139 2:N:0:TGACAGCT+CCTACGGG
ATATTTTGCCGTTGATAAACCAGCTAATCCTGAAAAAAAAATCAAAGCTAAAAACTACAATGCTAAGACCACGATGTGACTGCTATCAAAGTTAGATATATATGTAAATTATTCATCTGTCAAATCCTAGAATTATATCATACCTGCTCCAGCAATCACGACCTGTAATGGTTTAGTGGGTTGTTCACTGTTTCTGAAAAATGAAGATAGTTGTCCAGCTTCCAAAAAGTTTATTGTGTTTTCTAGTGGAG
+
CCCCCFFFFFCCGGGGGGGGGGHHHHHHHHHHHGHHHGGGGHHHFHHHHHHHHHGHHHHHHHHHHGHHHHHHGEFGGHHHHHHHHHGHHGGGHHHHHHHHHHHHHHHHHHHHHHHHHHHHFHGHHHHHHHHHGHHHHHGHHHHFFHHHHHHHGHHHHGHGGGGGHHHHHHHGHHHHGHFHGGGGHHGHHGHHHHHHGHHHCGHG0CGHHHHHHHHHGGGHHGGFGGHEGFEFFFFFGGFGGGGGGGGGFBE
@M03495:530:000000000-LYBTV:1:2110:8528:21168 2:N:0:TGACAGCT+CCTACGGG
ATATTTTGCCGTTGATAAACCAGTTGGCTCTAGCTGCCATGCAATGTCACAACCACTTCTTGCCCTCCAAAGCTCACATGCTGACAGATCGGAAGAGCGTCGTGTAGGGAAAGAGTGTCCCGTAGGGTGTAGATCTCGGGGGGGGGCGTGTAATTAAAAAAAAAAAACCACGACAAAACAGCACACCTAGAGACAGCTCGAGTCGTACGTCAATATGTGCGAGGTATTGGATACTTCCACAGTGAGGTAAG
+
BBBCCFFFFFCCGGGGGGGGGGHHHHGGHGHHHHHHHHHHHHFGHHHHHHHHGGGGHHHHHHHHHHHGHHHHHHHHHHHHGHHHHHHHHHHGGGGHHHGGGGGG1FGHGHHHHHHHHDFGHGH/??F3?<23B333???/>@--;-----./0000900:--9----.....-9--/..././;/../0000:/9:.00.-.0;9A..;/..90900090;.:-.0;09;00009900000.0000./000
@M03495:530:000000000-LYBTV:1:2110:7254:21189 2:N:0:TGACAGCT+CCTACGGG
ATATTTTGCCGTTGATAAACCACCCTCCCTGTGGTCGTTATCTTGCTGTCAACGAATTTACTAATTCCAAAGCTCACATGCTGACAGATCGGAAGAGCGTCGTGTAGGGAAAGAGTGTCCCGTAGGGTGTAGATCTCGGGGGGGGCCGGGTAATTAAAAAAAAAAAAGAGAAGGATGTCACTCTGTCGTCGATGAATAATCAGAATCGTGATGCAGCTACATGTATAGTATGTAACACCGTCTATCACTAT
+
CDBCCFFFFFCCGGGGGGGGGGGGGHHGGHHHHHGGGGGHHHHHHHHHHHHHHGGGHHHHHHHHHHHHHHHHHHHHHHHHHHHHHHHHHHHGGGGHHHGGGGGGHHHGGHGHHHHFGBFEGFEEDDG?F<?33B322@F/B@-----9--<-/00000<09>C9-<-..//0<:.0000000000<0...--90000000000<000...//000:0/000<0:00000000<00000.-...<0000000
@M03495:530:000000000-LYBTV:1:2110:24176:21193 2:N:0:TGACAGCT+CCTACGGG
ATATTTTGCCGTTGATAAACCAGCTAATCCTGAAAAAAAAATCAAAGCTAAAAACTACAATGCTAAGACCACGATGTGACTGCTATCAAAGTTAGATATATATGTAAATTATTCATCTGTCAAATCCTAGAATTATATCATACCTGCTCCAGCAATCACGACCTGTAATGGTTTAGTGGGTTGTTCACTGTTTCTGAAAAATGAAGATAGTTGTCCAGCTTCCAAAAAGTTTATTGTGTTTTCTAGTGGAG
+
CCBCCFFFFFCCGGGGGGGGGGHHHHHHHHHHHHHHHGGGGHHHHHFHHHHGGHGHHHHHHHHHHHHHHGHHGGHGEDHHHGGGHHHHHHGHHHHHHHHHHHHHHHHHHHHHHHHHHHHHHHFHHHHGHHHHHHHHHHFHHHHFHHEGHHFHFHHGFHHGGGGGHHHHHHHFHHHGGHHHFGGGHHHHHHHHHHGHHHHHCGHHGHGHHHHHHHHHHHEFHFHGFFEGGFGGGGGE9FGGG/0BFFCFFF?
@M03495:530:000000000-LYBTV:1:2110:17985:21194 2:N:0:TGACAGCT+CCTACGGG
ATATTTTGCCGTTGATAAACCAGAGGACTCAGGCTGGACCAAAGCTCACATGCTGACAGATCGGAAGAGCGTCGTGTAGGGAAAGAGTGTCCCGTAGGGTGGAGAGCTCGGGGGTGGGCGGGACATTAAAAAAAAAAAAGGACTAGTCAGCGGGGGCAGGGGGCGTATCAAGCAACTGAGTGGCGCCGGCGAGCACAGGCACGCACGGTAGATTGGCTGGGATACGTGTCATACTGGGCTGGACATGTCGT
+
DDDDDFFFFFDCGGGGGGGGGGHHHGHHHHHHHHHHGHHHHHHHHHHHHHHHHHHHHHHHHHHGGGGGHHGGGGEGFFHHGHHHHHHFG@FGHGGEGGGFC//?3//?BEE/BG/<A/>-----<<0000<C-@DB--<<.:./<000000<-<----.---9--9-<.0000//.</0000.9-.---------.//<...<<---<...0000./0....0/0.<///000000:..:....00000..
@M03495:530:000000000-LYBTV:1:2110:13891:21215 2:N:0:TGACAGCT+CCTACGGG
ATATTTTGCCGTTGATAAACCAGCTAATCCTGAAAAAAAAATCAAAGCTAAAAACTACAATGCTAAGACCACGATGTGACTGCTATCAAAGTTAGATATATATGTAAATTATTCATCTGTCAAATCCTAGAATTATATCATACCTGCTCCAGCAATCACGACCTGTAATGGTTTAGTGGGTTGTTCACTGTTTCTGAAAAATGAAGATAGTTGTCCAGCTTCCAAAAAGTTTATTGTGTTTTCTAGTGGAG
+
BBBBBFFBFFBAFEFGGGGGGGHHHHHHHHHHHHGCGGGGGHHHHEHGHHHHHHGHHGHHGHHHGFHHHHHHGEHGHHHHHHHHHHHHFGHHHHHHHHHGHHHHHHHHHHHHHHHHHHHHHHHHHHHHHHHHHHHHHHHHHHFFHHFFHHHGHHHGHHHGGFGGHHHFGHHGGHHHFHHHGGGGHHGHHHHHGGHHFHDD.CGHDFFHHHHHHHHHHFFHHHGBFB:EDBFFGGGFFBBFGGFGEBFFGFE
@M03495:530:000000000-LYBTV:1:2110:28396:21246 2:N:0:TGACAGCT+CCTACGGG
ATATTTTGCCGTTGATAAACCAGGACTCAGGCTGGACCAAAGCTCACATGCTGACAGATCGGAAGAGCGTCGTGTAGGGAAAGAGTGTCCCGTAGGGTGTAGAGCTCGGGGGTCGCCGGGTACTTAAAAAAAAAAAATGGAGCTAGTATGGATTTACTCAGAATACTAAACAGAGCAAGTGAGGTCTGCGTACATGTGTGTGACTGTTGTCGTGTCGGATCATCGTGTCACTATATGTGCAATACTGCGCG
+
CDDCCFFFFFDDGGGGGGGGGGHGHHHHHHHHHHGHHHHHHHHHHHHHGHHHHHHHGHFHHGDGGHHHGEGEEEFBGHGHHHHGEBF4BFGG1>A1FGE/BD43BB3?<//B////?//-<-1=>D1=<1A-C?C--.000//.;00000/000000;000000:0000000////0//:00:.//:/0-;.-.00000;..0000:00/0....:.9-.-.0009../000:0000000;0000:00.--
@M03495:530:000000000-LYBTV:1:2110:19722:21252 2:N:0:TGACAGCT+CCTACGGG
ATATTTTGCCGTTGATAAACCAGGGACTCAGGCTGGACCAAAGCTCACATGCTGACAGATCGGAAGAGCGTCGTGTAGGGAAAGAGTGTCCCGTAGGGTGTAGGTCTCTGGGGGCGGCGGATCATTAAAAAAAAAACAAGTGAATGACTCGACAGCATTACCCGATGGTGAGCCAACTGTCTGTGACTCTCTGTCTATTTTGCACTGATAGAGCGATCGAGTTGACCGTGGCATCATTCAAGAAAGATAGA
+
CCCCCFFFFFCCGGGGGGGGGGHGGGGHGHGHHHHGHHHHHHHHGHHHHHHHHHHHHHHHHHGGGGGHHGEGGEG?FGHGHHHHHHFGBFGHG1>EFFBC/BG3?D444432</////-<--:.0;0:00CC?9-:.../0000090000:.-.9AB00000/.--..099.0///.//090000;BB090909000000000000/0900000-::.-..0.;000-9.--/9/00000000//0;0000
@M03495:530:000000000-LYBTV:1:2110:20518:21253 2:N:0:TGACAGCT+CCTACGGG
ATATTTTGCCGTTGATAAACCACCCTCCCTGTGGTCGTTATCTTGCTCCTTCTGTCGTCAACGAATTTACTAATTCCAAAGCTCACATGCTGACAGATCGGAAGAGCGTCGTGTAGGGAAAGAGTGTCCCGTAGGGTGTAGATATCGGTGGTCGGCGCCACATTTTAAAAAAAACATAAGTAGCATAATGCTGCACGCGCAGCATGTAGCAGTGTCAATGCTCGAACATCAGGTACAGCCTGTAGAACTCG
+
CCBCCFFFFFBAGGGGGGGGGGGGGGHGGHHHHHHHGGGHHHHHHHHHGHHHHHHHGGGHGHGGGHHHHHHHHHHHHFHHHHHHHHHHHHHEGHHFHHHHGGGGHHHGGGGGGGGDHGHHHGFFFGFBGHG?CFGGFG<2F22222?<?<//1/--<--..<0000<<0=0CA-..0;0090090000900000//.----99.//9//////////:9////9-/.-////////9//.;.///////9.
@M03495:530:000000000-LYBTV:1:2110:10179:21254 2:N:0:TGACAGCT+CCTACGGG
ATATTTTGCCGTTGATAAACCACCCTCCCTGTGGTCGTTATCTTGCTCCCTAATTCCAAAGCTCACATGCTGACAGATCGGAAGAGCGTCGTGTAGGGAAAGAGTGTCCCGTAGGGGGTAGATCTCGGGGGTGGCCGGATGATTTAAAAAAAAAAACAGGAAGAGTATCAAGTCCGGCTGAGGCGGCTGATCAACGATGATGCCGTACAAGAGCGCAAGACGACCGGCAGGGGGAGGACGAGCTGAAGACC
+
CBCCCFFFFFCBGGGGGGGGGGGGGHHGGHHHHHGHGGGGHHHHHHHHHGHHHHHHHHHHHHGHHHHHHHHHHHHHGHHHGEFGAFHFEFFGC?GFHGHGHHHHFG4?BGFGGGEE/</</3222@0C//<--<..---.:/000;0:;CDB--?-..;..99../:///9/9//.:---...:-----./9/9/;...9/://-....///.;---9-:/.---;-------;---:.----.///////
@M03495:530:000000000-LYBTV:1:2110:14030:21254 2:N:0:TGACAGCT+CCTACGGG
ATATTTTGCCGTTGATAAACCAAAGCTCACATGCTGACAGATCGGAAGAGCGTCGTGTAGGGAAAGAGTGTCCCGTAGGGTGTAGATCTCGGGGGTGGGCGTATAATTAAAAAAAAAAAAAAGAAGGGGGTGTTGAAAACGGTGGTGTGTACTGGTCTAGATGGGAACGGTCGCTGCGATTAAATGAGTCTGTCCGTGGTTGCCGTGCCGAGTGCTGGTGCGTACATGCCCGGCGTACACATTCGAGTCTG
+
CCCCCFFFFFCCGGGGGGGGGGHHHHHHHHHHHHHHHHHHGHHHGGGGHHHGGGGGGHHGHGGHGHFHGGDGGHGEGFGGHF/@FF4FGFA1/>E//<//<///22>?2D2DFDGCD?----.;./..-----..0000/-.......:.0090:00;000:0:./:.....--...9-;..0000000:00000...-....0-.-..---..0000//0;:.-.0000/.-:----.0:00000/0/00
@M03495:530:000000000-LYBTV:1:2110:23952:21284 2:N:0:TGACAGCT+CCTACGGG
ATATTTTGCCGTTGATAAACCACCCTCCCTGTTAGCTGCCATAGCAATGTCACAACCACTTCTTGCCCTCCAAAGCTCACATGCTGACAGATCGGAAGAGCGTCGTGTAGGGAAAGAGTGTCCCGTAGGGTGTAGATCTCGGGGGGGGGGGGAGCATTAAAAAAAAAAAAAGAGACAACTGGATACGACGCGTGATGGGGGGCCTACTAGCGTGGCTAGACAGGTGTGAGTGTAGTCGTCACTGAGAGCAG
+
DEDDDFFFFFDCGGGGGGGGGGGGGHHGGHHHHHGHHHHHHHHHHHHHFHHHHHHGGGGHHHHHHHHHHHGHHHHHHHHHHHHHHHDGHHHHHHGGGGHHHGGGGGGGHHGGHHHHHHBG4?FGGEGGGGBF/DF?2>2@0/<@<<--------..0<11<109B---9-9.</////.0///110<..--9<-./10<.9---.//0<1/-..--.0.011/.000.1::011<11.....110010.0/
@M03495:530:000000000-LYBTV:1:2110:19307:21297 2:N:0:TGACAGCT+CCTACGGG
ATATTTTGCCGTTGATAAACCAGCTAATCCTGAAAAAAAAATCAAAGCTAAAAACTACAATGCTAAGACCACGATGTGACTGCTATCAAAGTTAGATATATATGTAAATTATTCATCTGTCAAATCCTAGAATTATATCATACCTGCTCCAGCAATCACGACCTGTAATGGTTTAGTGGGTTGTTCACTGTTTCTGAAAAATGAAGATAGTTGTCCAGCTTCCAAAAAGTTTATTGTGTTTTCTAGTGGAG
+
CCCCCFFFFFCCGGGGGGGGGGHHHGHHHHHHHHHCHGGGGHHHHHHFGHHHHHEEHFHHHHHHHHHHHGHGGGHG?GHHHHHHHHHHGHHHHHGHHHHHHHHHFHHHHFGHGGHHHHHHHHBHHHBGFHHFHGHHHHHHHHHFGHGHHGFHGHHHHHHGGGGGFHHFFHF?FGHH1GFHG.@EHHHEHFHHHHHHGHHHFHHGHHBFCFHHHCG0GHBGGFHGHGEF?BBFGFGFFFFBB90FFBFBFF?
@M03495:530:000000000-LYBTV:1:2110:12378:21312 2:N:0:TGACAGCT+CCTACGGG
ATATTTTGCCGTTGATAAACCAGGACTCAGGCTGGACCAAAGCTCACATGCTGACAGATCGGAAGAGCGTCGTGTAGGGAAAGAGTGTCCCGTAGGGTGTAGATCTCGGTGGGCGCCGTATCATTAAAAAAAAAAAAGAAAAGAAAGATGGTGGCATAAGAATGCGAAAGAGAATCAATGAGACAGTGGGAGATATGGACAGTAATGCAGATAGTCGTGTATAAGATGAGGGGTCTGGTGCTGAAGAGGTG
+
CDDCCFFFFFDCGGGGGGGGGGHGHHHHHHHHHHGHHHHHHHHHHHHHHHHHHHHHHHHHHGGGGHHHGGGGEGGHHHGHHHHHHBFBBGHGGEEFGFF>3?44B44?//EE//>/<///0022D>FBHFFGG-A@@<<<///../0/00000../:0<<000<0..--.<<C00000000000//00/..../0000000.00:0<000<00000..9./000:0:0::/<-<./</</00000:0..0.
@M03495:530:000000000-LYBTV:1:2110:23671:21322 2:N:0:TGACAGCT+CCTACGGG
ATATTTTGCCGTTGATAAACCACCCTCCCTGTGGTCGTTATCTTGCTCCTTCTGTCGTCAACGAATTTACTAATTCCAAAGCTCACATGCTGACAGATCGGAAGAGCGTCGTGTAGGGAAAGAGTGTCCCGTAGGGTGGAGAGATCGGGGGGCGGCGGGGTAATCAAAAAAAAAAAGAATCAACAAACATGCGAAACGACGGCAAGACTAAGTCGTGGTACTGATGTGGGCGTGTACCGCATGGCGGATGC
+
BBBBBFFFFFBBGGGGGGGFGGGGFHEFGHHHGHHG?EGFGHHHHHHFHHGHHGFHGGGEGHGGGHFHHHHHHHHHHHEGHFHHHHHHHHHHFHHHHGGGFGGGHHH@FGGEDFFGFGFHEHGHFGFFHHGHGFFFGG//?2//11/<//---9---9---./;;;//;.@;@--9.9.////9/....9//..--;..------...//////...../////:////..;--..9/.--9...--;9-.
@M03495:530:000000000-LYBTV:1:2110:7387:21335 2:N:0:TGACAGCT+CCTACGGG
ATATTTTGCCGTTGATAAACCAGTCACAACCACTTCTTGCCCTCCAAAGCTCACATGCTGACAGATCGGAAGAGCGTCGTGTAGGGAAAGAGTGTCCCGTAGGGTGTAAATCTCGGTGGGTGCCGTATCAATAAAAAAAAAAAACTATAGTATAAAGGGTGTATGAATTTATTATCTCATAAAAAAATTAAAAACTAGTACAATAAGGATGGTCACAGTAAATAATCTTTGAATTCACTTCATCGATGATG
+
AAA>AFFFFFBBGGAGGFGGFEHHGDGHHEGGGHHHHHHHHHHGGBBGFHHHHHHHGHHGHHBCGGGFFACEFHHG1??EEFHHGGGHHHHH4B4BFFEG?A//3/>F44B4440?/??/<//2///@022@222>D///----.0<=00=0000000...-000000:00:::C0000000990--./;0;00.00000000;////9//.9//;/9//;;///////;/;/////9/9//:///9////
@M03495:530:000000000-LYBTV:1:2110:6868:21366 2:N:0:TGACAGCT+CCTACGGG
ATATTTTGCCGTTGATAAACCACCCTCCAAAGCTCACATGCTGACAGATCGGAAGAGCGTCGTGTTGGGAAAGAGTGTCCCGTAGGGTGTAGATCTCTTGGGTGGCCGGGTCAATAAAAAAAAATACCTCGTGTGCATGGACAGGAGCCCACTGATGGAAATTATCACGGCAGCGAAACCGTCCAACGCCACCAGAGAGTGTGCGATATCAGTTGGCGTAGAGGAGATGAAGGTACTCGAGGCGGGTACGG
+
ABAABFFFFFDAEFGGGFGGGGGGGHHGHGHFHHHHHHHHFHHHHHHHHHGGA1ECHHGEGGEFHHHHGH31BGG@FFFGHGHCD1E3?/@3DE444443B/?/>00///?/02B32BFD/<C/0?1111..<..<1><<111........<<C0000/00000000C..:-9.;;---.-;...0/9--:...;....//9//....9////////-.--;/....9//:/9///;;...-----;-/..
@M03495:530:000000000-LYBTV:1:2110:24385:21380 2:N:0:TGACAGCT+CCTACGGG
ATATTTTGCCGTTGATAAACCACCCTCCCTGTGGTCGTTATCTTGCTCCTTCTGTCGTCAACGAATTTACTAATTCCAAAGCTCACATGCTGACAGATCGGAAGAGCGTCGTGTAGGGAAAGAGTGTCCCGTAGGGTGTAGATCTCGGTGGGGGCGGTGTTATTTAAAAAAAAACAAAAATATACTCGTAAGGGAGCGACGAACGAGGAGGGGAGAGTTAAGTAGTAGTATGTGAGTACAGCGTGGTGTCG
+
CCCCBFFFFFCCGGGGGGGGGGGGGHHGGHHHHGFGEGGHHHHGGHHGHHHHHHHHGGGHFHGGGHHHHHHGHHHHHHHHHHHHHGHHHHHGHFHHHHHHGGEEHFHGGDFEG?FGGGHFEFHHB3BFDGD?BF?FF/><2222D2F???A/A------.;;0009000;---:..;....//////.9.../....---;----..--9;-:.-..//////;9/9/////;///9/////-..-.:;9.
@M03495:530:000000000-LYBTV:1:2110:10293:21392 2:N:0:TGACAGCT+CCTACGGG
ATATTTTGCCGTTGATAAACCAGCTAATCCTGAAAAAAAAATCAAAGCTAAAAACTACAATGCTAAGACCACGATGTGACTGCTATCAAAGTTAGATATATATGTAAATTATTCATCTGTCAAATCCTAGAATTATATCATACCTGCTCCAGCAATCACGACCTGTAATGGTTTAGTGGGTTGTTCACTGTTTCTGAAAAATGAAGATAGTTGTCCAGCTTCCAAAAAGTTTATTGTGTTTTCTAGTGGAG
+
CBBCCFFFFFBBGGGGGGGGGGHDHHHHHHHHHHHHHGGGGHHHHHHHHHHHHHGHHHHHHHHHHHHHHHHHGGHGFFGFGFGGHHHHHHGHHFGHHHHHHHHHHHHHHHHHHHHHHGHHHHHHHHHHHHGHHHGHHHHHHHHFHHGHHGHGFHHHHHHGGGGGHGGHHHHHHFFHFGAGFGFGHHGHHHHFGHHHHFFHHFHHHHHEHGHBHHHHFHHHHHCHFHHGGGGFFGBFFFCFGBBB9FFGFF.
@M03495:530:000000000-LYBTV:1:2110:27023:21395 2:N:0:TGACAGCT+CCTACGGG
ATATTTTGCCGTTGATAAACCAGCTAATCCTGAAAAAAAAATCAAAGCTAAAAACTACAATGCTAAGACCACGATGTGACTGCTATCAAAGTTAGATATATATGTAAATTATTCATCTGTCAAATCCTAGAATTATATCATACCTGCTCCAGCAATCACGACCTGTAATGGTTTAGTGGGTTGTTCACTGTTTCTGAAAAATGAAGATAGTTGTCCAGCTTCCAAAAAGTTTATTGTGTTTTCTAGTGGAG
+
BBABBFF5BB>>AE4FGBGDEFFEGHHCDFGGFCF5FEEAAFHHFHBBF5FF3B1BGG3BGGFHHHGH3FG1>ECEB44@FGCGGGHHGG3BFGE3FGFHDHFHBFGHBFHBGHHFBG44FGEFGFGFHFGHGG44?EFGGFHBGH0BGFGHGFFFF1GDCGCCFF1FGGF<GHHHFBHEEFCGEHFGFHGHGDGGHBFH<.0<=:0;CBGGFFC0FHCGEGHFHHEFGBCB0BF00FFGGF00099FAFA
@M03495:530:000000000-LYBTV:1:2110:12318:21428 2:N:0:TGACAGCT+CCTACGGG
ATATTTTGCCGTTGATAAACCAGCTAATCCTGAAAAAAAAATCAAAGCTAAAAACTACAATGCTAAGACCACGATGTGACTGCTATCAAAGTTAGATATATATGTAAATTATTCATCTGTCAAATCCTAGAATTATATCATACCTGCTCCAGCAATCACGACTCCTGGCAAACAACCTGCAGAAAAGCCAATCAAATATATTTTCACAAGAGATGGAATGTGAGGCAATAATAGAGTACAAAGGTTGAACC
+
BCCCCFFFFFCCGGGGGGGGGGHHHHHHHHHHHHHHHGGGGHHHHHHGHHHHHHGHHHHHHHHHHHHHHHHHGGHGHFHHHGGHGHHHHHHHHHHHHHHHHHHHHHHHHHHHHHHHHHHHHHHHHHHHHHHHHHHHHHHHHHHGHHHGHHHHHHHHHHHGGGGGHHHGHHHHHHHHGHHHHHHHHGHHHHGHHHFGHHHHHHHGHHHGFHGGHHGHFEHHCHGHHEGGGGGFGGF0CFFGFGGGBFGGGFE
@M03495:530:000000000-LYBTV:1:2110:12381:21461 2:N:0:TGACAGCT+CCTACGGG
ATATTTTGCCGTTGATAAACCAGCTAATCCTGAAAAAAAAATCAAAGCTAAAAACTACAATGCTAAGACCACGATGTGACTGCTATCAAAGTTAGATATATATGTAAATTATTCATCTGTCAAATCCTAGAATTATATCATACCTGCTCCAGCAATCACGACCTGTAATGGTTTAGTGGGTTGTTCACTGTTTCTGAAAAATGAAGATAGTTGTCCAGCTTCCAAAAAGTTTATTGTGTTTTCTAGTGGAG
+
CCCCBFFFFFCCGGGGGGGGGGHHHHHHHHHHHHHHHGGGGHHHHHHHHHHGHHGHHHGHGEHHHHHHHGHHGGHFHFHHHHHHHHHGHHHHHHHHHHHHHHHHHHHHHHHHHHHFHHHHHHGGHHHHHHHHHHHHHHHHHHFHHHGFHHGGGGHHHHHGFGGGHHHHHHH1GHHH1FGEEGFDHHHHHHHHHGHGGFHFHFHHFHHHGHGFHHHEFHGEHHHFGFHGGFGGGGEBFFCF/B0FFFGFFFG
@M03495:530:000000000-LYBTV:1:2110:5032:21466 2:N:0:TGACAGCT+CCTACGGG
ATATTTTGCCGTTGATAAACCAGGACTCAGGCTGGACCAAAGCTCACATGCTGACAGATCGGAAGAGCGTCGTGTAGGGAAAGAGTGTCCCGTAGGGCGGAGATCTCCGCGGTCCGCCGCTACTTCGAAAAAAACAACCGCCCCGACCGGGCCCGAGCACAGCGATGCCATGGGCGGGACGAGGGGCATCGCACCCCGTGTCTCCCCAGCCCACAGAGGGGCCGCCCCCGGAAGTTACGGCATCGAGCCGC
+
>AAAAF3D1DDAGFGGFFG1B0A0AFHHHHHHFHCAEGGGHHHFHHHHHH1FGGFFGGHHHFEFECFFGAEE>E>BFEF00GGBG1BB@FGEG>///0//>/>01F21?//////////<---1=1<<..-.--.:...--;??-;-A---;99-9-@-----9----/99//----------------/-----;---:9-/9/;----;-----9/------9---------///;-----/-/-9--;
@M03495:530:000000000-LYBTV:1:2110:11347:21467 2:N:0:TGACAGCT+CCTACGGG
ATATTTTGCCGTTGATAAACCAGGACTCAGGCTGGACCAAAGCTCACATGCTGACAGATCGGAAGAGCGTCGTGTAGGGAAAGAGTGTCCCGTAGGGTGTAGAGCTCGGGGGTGGCCGGAGCATTAAAAAAAAGACAAAAAGAGGTTTATATGTGGACGCGGTCATGCGACGAAAACTGTCAACATACATGTGCGCGCATGGTGTGTGACATATATTGTAGTGTCCACTCGACCCCATCATCTCTACCTGG
+
BABBBFFFFFBBGGGGGGGGGGGGHGGHHFHHHHGGHHHHFHGFHHGHHHFFFFHHGGFHHGGGGHHHCECFEEHGFHGBGHHHEBD@FFDEGGECEFF/FGB3433?//>@<//00</---.<<GB111-A-../://..;././;0/00090000/--;9.;.0;/..--;:9-/9//////////;//://.--;-...//;.../9///:/;///9//////////..9-;...//9/////:///.
@M03495:530:000000000-LYBTV:1:2110:23066:21502 2:N:0:TGACAGCT+CCTACGGG
ATATTTTGCCGTTGATAAACCAGCTAATCCTGAAAAAAAAATCAAAGCTAAAAACTACAATGCTAAGACCACGATGTGACTGCTATCAAAGTTAGATATATATGTAAATTATTCATCTGTCAAATCCTAGAATTATATCATACCTGCTCCAGCAATCACGACCTGTAATGGTTTAGTGGGTTGTTCACTGTTTCTGAAAAATGAAGATAGTTGTCCAGCTTCCAAAAAGTTTATTGTGTTTTCTAGTGGAG
+
BBBBCFFFFFCCGGGGGGGGGGHHHHHHHHHHHHHHHGGGGHHHHHFHHHHHHHGHHHHHHHHHHHHHHHHHGGFGGHHHHHHHHHHHHHHHHHHHHHHHHHHHHHHHHHHHHHHHHHHHGHHHHHHHHHGHHHHHHHHGHHHBHHGHHGHHHHHHHGHFDGGGHDHFHHGHHGHGFHFHGGGGHHHHHHHHHFHHHHHHGHGHFF0;CHGHHHFHHFEHFHHEHGEADFGGBFGFGGFGGGGGFGFBA0C
@M03495:530:000000000-LYBTV:1:2110:21094:21539 2:N:0:TGACAGCT+CCTACGGG
ATATTTTGCCGTTGATAAACCAAAGCTCACATGCTGACAGATCGGAAGAGCGTCGTGTAGGGAAAGAGTGACCCGTAGGGTGTTATTAACGGTAGATATATATGTAATTTATACATCTATAAAATCCTAGAATTATATCATACCTGCTCCAGCAATGACGACCTGTAATGGTTTAGTGGGTTGTTCACTGTTTCTGAAAAATGAAGATAGTTGTCCAGCTTCCAAAACGTTGATTGTGTTCTCTAGTGGAG
+
BBBBBFFFFFBBGGGGGGGGGGC4BC4BFGB5B3ADF2GCGHHA2A2222BA11AEE1B5DF31F132555D52>>/B11BF/14444431/?1>3444444444BB444B444B444444B???33444112BFGD2?2BG10B1011F1@000D111?///??1@111F1=<111>0<.<<<C00<00==0D00=0<0.:CG0CGGFHC0:0<00;:00;/C00C.;9/.;;09F0//00;09;00.0.
@M03495:530:000000000-LYBTV:1:2110:6007:21550 2:N:0:TGACAGCT+CCTACGGG
ATATTTTGCCGTTGATAAACCAGCTAATCCTGAAAAAAAAATCAAAGCTAAAAACTACAATGCTAAGACCACGATGTGACTGCTATCAAAGTTAGATATATATGTAAATTATTCATCTGTCAAATCCTAGAATTATATCATACCTGCTCCAGCAATCACGACCTGTAATGGTTTAGTGGGTTGTTCACTGTTTCTGAAAAATGAAGATAGTTGTCCAGCTTCCAAAAAGTTTATTGTGTTTTCTAGTGGAG
+
BBBBBFFBFFBBGGGGGGGGGGHHHHHCFGHHHHHHHGGGGHHGHHHHHHHHHHGGHHGHHHHHHGHHHHHEGGHG1BGGHHFFHHHHHHHHGGHHHHHHHHHHHHHHHGHHHHHHFHFHHHHHHHHHHHHHHHHHHHHGHHHHHHGHHGGHHHGHHGHGGFGGHDGHHHHGHHHGHHHHDGGGH1FHHFHHHFGHGHFG.CFBGHHHHHFHHHHHGHHHBGGGFHEGGBFFBBBBBF/FFGGGGF00.FG
@M03495:530:000000000-LYBTV:1:2110:10953:21553 2:N:0:TGACAGCT+CCTACGGG
ATATTTTGCCGTTGATAAACCAGCTAATCCTGAAAAAAAAATCAAAGCTAAAAACTACAATGCTAAGACCACGATGTGACTGCTATCAAAGTTAGATATATATGTAAATTATTCATCTGTCAAATCCTAGAATTATATCATACCTGCTCCAGCAATCACGACCTGTAATGGTTTAGTGGGTTGTTCACTGTTTCTGAAAAATGAAGATAGTTGTCCAGCTTCCAAAAAGTTTATTGTGTTTTCTAGTGGGG
+
CCCCCFFFFFCBGGGGGGGGGGHHHHHHHHHHHHHHHGGGGGHHHHFHHHHHHHEHHHHHHHHHHHFFGHEGGGHGFHHFHFHGHFFHHHFHHHDGEGHHHHHHHHHHHFFHHHHHHHHHHHHHHGHGHHHHHFGHHHGHHHGGHHHHGFHHHFFFGBGGGGGGGHHHHGH?<GHHGHHHAFFGHHGHGHHHHHHGEFHHAGFHGFC0CGHHHHHFGHFFHFHHFFEEFGGGGFF0BFFGGGEFF0CF..:
@M03495:530:000000000-LYBTV:1:2110:4408:21554 2:N:0:TGACAGCT+CCTACGGG
ATATTTTGCCGTTATAAACCAGCTAATCCCGAAAAAAAAATCAAAGCTAAAAACTACAATGCTAAGACCACGATGTGACTGCTATCAAAGTTAGATATATATGTAAATTATTCATCTGTCAAATCCTAGAATTATATCATACCTGCTCCAGCAATCACGACCTGTAATGGTTTAGTGGGTTGTTCACTGTTTCTGAAAAATGAAGATAGTTGTCCAGCTTCCAAAAAGTTTATTGTGTTTTCTAGTGGAGG
+
CCCCCFFFFFDBGGGGGGGGGGHHHHHHH4EEFGGHGGCEHHHHHHGHHHHHHFHHHFHHHHHHHHHGHHGFGHFHFHHEFFHHHHHHEHHHHHHHHHHHHHHHFFHHHGHGHHHHEHHHHHHHHFHHHHHHHHHGFHHHHHGGHFHFHHBGFHHHHHGGFGGHGHFHHHHHHHGHHHHDGGGHHHHHHHHHHHHGGHCGHHH00:GGGG0CHGHEFHHBGF0;CEEDFFGFGGEBB9:CFGFGFFF.:ED
@M03495:530:000000000-LYBTV:1:2110:22361:21560 2:N:0:TGACAGCT+CCTACGGG
ATATTTTGCCGTTGATAAACCAGCCTCCCTGTGGTCGTTATCTTGCTCCTTCTGTCGTCAACGAATTTACTAATTCCAAAGCTCACATGCTGACAGATCGGAAGAGCGTCGTGTAGGGAAAGAGTGTCCCGTAGGGTGTAGAGCTCGGGGGTGGGCGTGTCATTAAAAAAAAGAAAAGAAATACAGGAAGAGAGGTCCACGGTGCGACTTGACGGCTGATGATTTGGAATATGTCAGACCACCACTCTTGC
+
DDDDDFFFFFDCGGGGGGGGGGHHGHHHGHHHHHHHGGGHHHHHHHHHHHHHHHHHGGGHGHGGGHHHHHHHHHHHFHHHHGHHHHHHHHHHHHHHHHHHGGGGHHHGGGGGGGHHHGHHHHGHDFDGHHGGG?FGHG@>2>22D2?</<A----.<-:./00<000<0<@D.C.///..<00:00/./..:/..0:0:0.-99--.--.<0<.----<:0<00:<0000000000000./.9.90/<000
@M03495:530:000000000-LYBTV:1:2110:25864:21599 2:N:0:TGACAGCT+CCTATGGG
ATATTTTGCCGTTGATAAACCAGCTAATTCCAAAGCTCACATGCTGACAGATCGGAAGAGCGTCGTGTAGGGAAAGAGTGTCCCATAGGGTGGAGATCTCGGTGGGGGGCGGATTACTAAAAAAAAAAGAGATAAAGCGTCAGATTAGGGGTCACGTCACAAATATGGGCAAGAGCCATTAGCCTACGATGTGGCTGGCTTAGTGTAGACACGTATCGTTGTAAGAGAGACGATGAAGACATACACGGGTA
+
CBCCCFFFFFCCGGGGGGFFGGHHHHHHHHHHHHHHHHHHHHHHHHHHHHHHHHGGGGHHHGGGGEGGHGHGFHHHFGFGDGGHHHHHHHFC/?133@4B??/?E///-:;--9.00;00B0BD;A@-..9/000000...;.;00000.....0.....00.000;0.9/../././0000/000/.....90...../.0000909000/../0.././.00000/../.:..0000//00000.--:-
@M03495:530:000000000-LYBTV:1:2110:8424:21601 2:N:0:TGACAGCT+CCTACGGA
ATATTTTGCCGTTGATAAACCACCCTCCCTGTGGTCGTTATCTTGCTCCTTCTGTCGTCAACTCCAAAGCTCACATGCTGACAGATCGGAAGAGCGTCGTGTAGGGAAAGAGTGTCCGTAGGGTGTAGATCTCGGTGGGCGGCGGATCATTAAAAAAAAAAAAAGAACCAGAAACGATAAATCAAGTAAGATCGAACAATGACTATTACTAGCGTAAGTCGATGCTGTGCATACGTCTGATGTAGCATACC
+
DCDDCFFFFFCCGGGGGGGGGGGGGHHGGHHHHHFHGGGHHHHHHHHHHHHHHHHHGGGHGHHGHHHHHHHHHHHHHHHHHHHHHHHHGGGGHHHGGGG>E?BGGGHHHGGHFFDFHFGHGGGHG<?33D3?3BCCDD//>/<---:-;0:0;000;C-B-:--.../..../0/.....00000:0000000..;.-/;0:00000000::BCD...00...::000/00000.0./.00000;00000/
@M03495:530:000000000-LYBTV:1:2110:8726:21614 2:N:0:TGACAGCT+CCTACGGG
ATATTTTGCCGTTGATAAACCAGCTAATCCTGAAAAAAAAATCAAAGCTAAAAACTACAATGCTAAGACCACGATGTGACTGCTATCAAAGTTAGATATATATGTAAATTATTCATCTGTCAAATCCTAGAATTATATCATACCTGCTCCAGCAATCACGACCTGTAATGGTTTAGTGGGTTGTTCACTGTTTCTGAAAAATGAAGATAGTTGTCCAGCTTCCAAAAAGTTTATTGTGTTTTCTAGTGGAG
+
CBCCCFFFFFBCGGGGGGGGGGHHGHHHHHHHHHHHHGGGGHHCHHHHHHHHHHGHHHHHHHHHHHHGHEHHGGHGHGHHGHFHHHGHGHFGGHHHHHHHHHHHHHHHHHHHHHHHHHEHHHHHHHGHHHHHHHHHHHHHHHDGHHHHHGHHGHFHHHHGGGGGGHFHHHGGFGHGGHFEEECGHHHHGHHHFHHHHHHHHHHHGGHHCFHHHHHHHHFHHG/<GCGGGFCFFGGFFGFFFFBFFFBB.0.
@M03495:530:000000000-LYBTV:1:2110:27339:21621 2:N:0:TGACAGCT+CCTACGGG
ATATTTTGCCGTTGATAAACCACCCTCCCTGTGGTCGTTATTTGCTCCTTCTGTCGTCAACGAATTTACTAATTCCAAAGCTCACATGCTGACAGATCGGAAGAGCGTCGTGTAGGGAAAGAGTGTCCCGTAGGGTGTAGATCTCGGTGGGGGGCGGGTCAGTAGAAAAAAACAAACGAGAGTTTTATGAGCGCTATGTAGCGTGTGGTTACCGCAGTACGGGTCAGTTGGCTGGTCGGACGTAGAGTAGG
+
CBCCCFF@BBAAGGGGGGGGGGGGGHHGGHHHHHCGGGGEGHHHHHHHHHHHHHHGFGHGHGGGHHHHHHHHHHHHG@BBFGGGFHHHHHHHHHHGHHHGGGGHHHGGFFEEFGHHGHHHFHHFFFHHHB?BDCGFF/@D22@220=/?A//>-9@-:-9:/900009B.--...9....;-;0000000:0--.-900000-.9.:.9.00::---.00..---./000000../0;----....0:;B0
@M03495:530:000000000-LYBTV:1:2110:25330:21627 2:N:0:TGACAGCT+CCTACGGG
ATATTTTGCCGTTGATAAACCAGAACCATCCAAAGCTCACATGCTGACAGATCGGAAGAGCGTCGTGTAGGGAAAGAGTGTCCCGTAGGGGGGAGGTTTCGGCGGTGGGCGAGTCATTAAAAAAAAAAGAGAAGTCACGTAGTCCGACTGAGGGGACGGAGGTTGTGCGTGGTATCTCTTGGATGGTTGCATACCCGGAGAGACTAGGCTGGTTGCTGGTCACGCGTGTTGACAGTATACCACGTACTCTG
+
BBBBAFFFFFBAGCGGGGGFGGGHHHHHHHHHHHHHHHHHHHHHHHGFHHHHHHGGGCHHHGFGGGGBGGHGFFHHHFDB4GDHGFEGGE1>--<-./00;:-;?--.-.---;909;999//--9@-...9//9//9.....//..--9//.;9.---..-...../.9;-;//9///////9/.//;.//////.----:../:///;..//..///////..-9-;9.////9//;/9//...;./9/
@M03495:530:000000000-LYBTV:1:2110:6143:21636 2:N:0:TGACAGCT+CCTACGGG
ATATTTTGCCGTTGATAAACCAGCTAATCCTGAAAAAAAAATCAAAGCTAAAAACTACAATGCTAAGACCACGATGTGACTGCTATCAAAGTTAGATACATATGTAAATTATTCATCTGTCAAATCCTAGAATTATATCATACCTGCTCCAGCAATCACGACCTGTAATGGTTTAGTGGGTTGTTCACTGTTTCTGAAAAATGAAGATAGTTGTCCAGCTTCCAAAAAGTTTATTGTGTTTTCTAGTGGAG
+
BAABBFFFFFBAGGGGGGGGGGHHGHHBGHHHHHHHHGGEGHHHHHHGHHHHHHGHHHGHGHHHHHGHHFHHGGHGGHHGHHFHHHGHHGHGHHHHHHHHHHHHHHHHHHHHHHHHGHHHHHHHHHHHHHGHHHHHHEHHHHHFHHHEHHHHHHHHGHHGFGGGGHHHHHH?GHHHBFHGAGGGFHHHHHHHFHHHHHHGHHHHHHHHHGHHFHGFHHHFHHHFG;EADFGFGGGGGGGGGGFGGGGBFFG
@M03495:530:000000000-LYBTV:1:2110:5658:21638 2:N:0:TGACAGCT+CCTACGGG
ATATTTTGCCGTTGATAAACCAGAACCATCCAAAGCTCACATGCTGACAGATCGGAAGAGCGTCGTGTAGGGAAAGAGTGTCCCGTAGGGTGTAGATCTCGGGGGGCGCCGGTTTAATAAAAAAAAAAAAAAAAAAAAACTAAACGGTATGCATCTGATCACAAGCAAGATGAAGTAAACACAGTGGCGGTGTAGTCATGGTTCAGTAGCAGCGAGCGCGAGAAGTCGACATGAACGTCGATGAGACAAGG
+
BCCCBFFFFFDAGGGGGGGGGGHHFHGGHHHHHHHHGHHHHHGHHHHHHHGHHHGGGGHHHGGGGEGBFFHGHHHHGGDFBGFHGFGGGGGF/3D44B440?/>@--9--;A-;./////9/9-9@-:@;-------;-./9///.....//////////////..////;////9/////...///.----9/:///:////9/////////--9;------9;//.;-..////...-9.///////..
@M03495:530:000000000-LYBTV:1:2110:8472:21650 2:N:0:TGACAGCT+CCTACGGG
ATATTTTGCCGTTGATAAACCAGCTAATCCTGAAAAAAAAATCAAAGCTAAAAACTACAATGCTAAGACCACGATGTGACTGCTATCAAAGTTAGATATATATGTAAATTATTCATCTGTCAAATCCTAGAATTATATCATACCTGCTCCAGCAATCACGACCTGTAATGGTTTAGTGGGTTGTTCACTGTTTCTGAAAAATGAAGATAGTTGTCCAGCTTCCAAAAAGTTTATTGTGTTTTCTAGTGGAG
+
BBBBBFFFFFBBGGGGGFGGGGHHHHHHHHHHHHHHHGGGGHHHHHGHHHHGHHGHHHHHHHHHHHHHHHHHGGHG?GHHFHGHHHFHHGHHHHHHHHHHHHHHFHHGHGHHGHHHGHHHHHHGHHHHHFHHHHHHHHHHHHHFHHHHHHHHGHBHHHHGGGGGGGFHGHHFGHHGGGHGGFGGHHHHGHGHBGHHHEFHCGHDGGHGHHFGHHFG0CFHHHFHGGEEDBFGFFEGGGGGGG0BBBFGFFE
@M03495:530:000000000-LYBTV:1:2110:17444:21681 2:N:0:TGACAGCT+CCTACGGG
ATATTTTGCCGTTGATAAACCAGCTAATCCTGAAAAAAAAATCAAAGCTAAAAACTACAATGCTAAGACCACGATGTGACTGCTATCAAAGTTAGATATATATGTAAATTATTCATCTGTCAAATCCTAGAATTATATCATACCTGCTCCAGCAATCACGACCTGATAATGGTTTAGTGGGTTGTTCACTGTTTCTGAAAAATGAAGATAGTTGTCCAGCTTCCAAAAAGTTTATTGTGTTTTCTAGTGGG
+
BABBBFFBFFDAGGGGGGGGGGHHHHHHGHHHHHGHGGGGGHHHHGHGHHHHHFGHHHHHBGHHHHHHHGHHGGGEFHHHFGFHHGHHHHHHHHHHHHHHHHHHHHHHHHHHGHHHHHHHHHGHHHHHHHHHGHHHHHHHHHHGHHFHGHHHGHHHHHHGGGFGHGHHEGBHGHHGGFGGHGGGGHHHHHHHHHHHGFGFDGHGFBGFGHHFHFCG:GFHHFFGBCGGECFGFFGGGGGFGGGGGBFGF9.
@M03495:530:000000000-LYBTV:1:2110:28006:21712 2:N:0:TGACAGCT+CCTACGGG
ATATTTTGCCGTTGATAAACCAGCTAATCCTGAAAAAAAAATCAAAGCTAAAAACTACAATGCTAAGACCACGATGTGACTGCTATCAAAGTTAGATATATATGTAAATTATTCATCTGTCAAATCCTAGAATTATATCATACCTGCTCCAGCAATCACGACCTGTAATGGTTTAGTGGGTTGTTCACTGTTTCTGAAAAATGAAGATAGTTGTCCAGCTTCCAAAAAGTTTATTGTGTTTTCTAGTGGAG
+
ABBBAFF5BB>AEE4FGGGGGGHHFHGHHBG4GGFFFG?EEHHHHBHHHGHE3GGHFHBGGFHGHHHHHHHHGGHFE4FEEEBFHGFGHFF4FHGHHHFHHHGHGHHFHFHHHFHHHHEHHHFGHHHHFFGHDGHHHEHHGHHGHHEHHHHGFFHHHFHGD@DAFHHFFFBDGHGHDG0GGFGGHGDDDFGHDFHH<0<D<GHH0C:CGGHGGF0;GHCGHHHH0F..;;CFFGBFFEGGEFFGEF0F?0?
@M03495:530:000000000-LYBTV:1:2110:27248:21754 2:N:0:TGACAGCT+CCTACGGG
ATATTTTGCCGTTGATAAACCAGGACTCAGGCTGGACCAAAGCTCACATGCTGACAGATCGGAAGAGCGTCGTGTAGGGAAAGAGTGTCCCGTAGGGTGTAGATATCGGGGGTCCGCCTGTCATTAAAAAAAAAACAGAAGAGAGATACGCGTGTATGCAGAGGTTTACCGGCTGATCGGTGGTGGTTGCTTTCACATAGCGGCGCAGGATAAAGGAGCTGACGCCCCGCGAATGCTGCGCGCTCAGAATC
+
CCCCCFF5BB>>EEEGGGGGCGHGHHGHHHGHGHGHHHFFGHHHHHHHGFHHHGHHHHHHHGGGGEHFEEGEFGHFGGGHHHHHHFH@BGGEG@1EEHA>33444?4/////////////?1?1?11?1?--<-<.://///./.;000..---./;00090.;990/0:.-;--://....;;......///////////---9--9-./9////.9..//..;9--;-9---//;;/:----../////
@M03495:530:000000000-LYBTV:1:2110:20287:21761 2:N:0:TGACAGCT+CCTACGGG
ATATTTTGCCGTTGATAAACCACCCTCCCTGTGGTCGTTATCTTGCTCCTTCTGTCGTCAACGAATTTACTAATTCCAAAGCTCACATGCTGACAGATCGGAAGAGCGTCGTGTAGGGAAAGAGTGTCCCGTAGGGTGTAGAGCTCGGTGGTGGGCGCGTGATTATAGAAAAAAACGTGGACAAGAAGGTTGATGGAGTAGACTGAATATAGGTTCATGAAGACAGGTGTATGTACTAGAGCGTACGATAA
+
CCDCCFFFFFCCGGGGGGGGGGGGGHHGGHHHHHGHGGGHHHHHHBHHHHHHHHHHGGGHGHGGGHHHHHHHHHHHFHHHHHHHHHHHHHHHHHHHHHHHGGGGHHHGGGGGGFGGHGHHHFHHFGDFGFCFC?DF2F>222222@///?C//<-.<----./000<0<;GC:@-.-.9..0::.///.:0//000//:/00:000:0:00000000;000:0///.00;0:0000;00000-..--....
@M03495:530:000000000-LYBTV:1:2110:21447:21778 2:N:0:TGACAGCT+CCTACGGG
ATATTTTGCCGTTGATAAACCACCCTCCCTGTGGTCGTTATCTTGCTCCTTCTGTCGCCAAAGCTCACATGCTGACAGATCGGAAGAGCGTCGTGTAGGGAAAGAGTGTCCCGTAGGGTGTAGATCTCGGGGGTGGGCGGGTCATTTAAAAAAAAAAAAAGAGGAAGAGCAGTGCGGGGGGGATTGGCCTACAGCGTTCGTGTGCTGGTGAAGATAATGTGCGATCAGCGTAACCATAACGCGCGCTCATG
+
CDCCCFFFFFDBGGGGGGGGGGGGGHHGGHHHHHHHGGGHHHHHHHHHHHHHHHHHGHGGGGHHHHHHHHHHHHGHHHHHHHGGGGHHHGGGGEF?GGHGHHHHHHGHBFGHGHGEGG2C>2FD3333F///<C<--.---9-.9;0;00BF-C--;--:../..9.../0/000--------./9./0://0;0-:.9.;...0000//000000090:00.....009....000900.------.:00
@M03495:530:000000000-LYBTV:1:2110:11520:21790 2:N:0:TGACAGCT+CCTACGGG
ATATTTTGCCGTTGATAAACCAGGACTCAGGCTGGACCAAAGCTCACATGCTGACAGATCGGAAGAGCGTCGTGTAGGGAAAGAGTGTCCCGTAGGGTGTAGATCTCGGGGGTGGCCGGTGCATTTAAAAAAAAAAAGAATGGGAGTGATACGACGGAAGGAGGAGATACTAAAGAATAGAAACAATAGTTGTAGGACGAGGTCAGATGTGTGCACTGACGTTGGCTAACAGTCCGCGCTAATACGCGCGA
+
DCCEEFFFFFECGGGGGGGGGGHGHHHHHHHHHHGHHHHHHHHHHHHHHGHHHHHHHHHHHGGGGHHHGGGGEFGHHHGGHHHHHBFBFGHGHEAFGGF/3B44?DB0F/<C/</0?<///-<>G1<1<FFGGCC-:...010./.9.<111<..9-..<....9../111110<1.010111//.0:1<:1<<B:B0----./0/111111.11<:/00.<..:0:00/00100.-----<111..----
@M03495:530:000000000-LYBTV:1:2110:24370:21796 2:N:0:TGACAGCT+CCTACGGG
ATATTTTGCCGTTGATAAACCACCCTCCCTGTGTCGTTATCTTGCTCCTTCTGTCGTCAACGAATTTACTAATTCCAAAGCTCACATGCTGACAGATCGGAAGAGCGTCGTGTAGGGAAAGAGTGTCCCGTAGGGTGGAGATAGCGGTGGGGTCCGTCGAAAGTAGAAAAAAAATGGGGAATAGACAGGAAGATCCTCAGAGCAGAGACGGTGCTAGCACATGACAGGAGAGTCATGGCAGACCGTGCTGA
+
BBBBAFFFFFCCGGGGGGGGGGGGGHHGGHHFHHHGGGHHHHCHHGHHHHHHHHHGGGHGHGGGHHHHGHHHHHHHHG5GFHHHHHHGHHHFHHGHHHHGEGFHHHGGGG@EFHHHFHHHGHHDF4DG?D/@FGE2//?=22222/>/<A--...-<.--...0000=CBC-:-;00..../0:;00/../..00000000990//.//..;.-00:000/0;0000.....00009:./....-...:00
@M03495:530:000000000-LYBTV:1:2110:8528:21801 2:N:0:TGACAGCT+CCTACGGG
ATATTTTGCCGTTGATAAACCAGTCAGGAGTCCAAAGCTCACATGCTGACAGATCGGAAGAGCGTCGTGTAGGGAAAGAGTGTCCCGTAGGGTGTAGATCCCGGTGGGCGGCGGAGCAATAAAAAAAACACAAGGGGAAACGAGAAGCAGGCATTGATCATGACAGAGGGTTGCGAACGAGTACCGAGCCAGGAGCGACGGTTGAATCGCTACTAACAGTAACCTTGACTCACAGTGATGGCGAGCGTGAG
+
BBBB@DFFFFBAECCGGGGGGGC5FFGFGFGGHFHHHHHGHGHHD3DBAABFFGFEG1CEFFHCEEEEEFGGHG3?GFEBGGB4F3>1/?1?3?/@@B4@30?>//>/?//</<--<.0><111<---..;.::..-::./...../9//...0900009000/0;9/..9.-.-----..../9..-9-/.....9----:.-////....-/////////////99/9///////////.-----....
@M03495:530:000000000-LYBTV:1:2110:11721:21844 2:N:0:TGACAGCT+CCTACGGG
ATATTTTGCCGTTGATAAACCAGGGACTCAGGCTGGACCAAAGCTCACATGCTGACAGATCGGAAGAGCGTCGTGTAGGGAAAGAGTGTCCCGTAGGGTGTAGAGCTCGGGGGGGGGCGGGTCATTAAAAAAAAAAAGAGTAAGGGAAGATGTGTGAGGCGGAAGAAGGATAGGAAGAAGGAGTAGAAGTGTGAGAGTGGAGTGGTGGAGAAAGATGCCATATGACGGGGGACGTCGAGGACGATGCGGAT
+
DDDDDFFFFFDCGGGGGGGGGGHGGGGHHHHHHHHGHHHEHHHHHHHHHHHHHHHHHHHHHHGGGGHHHGEFFFGGHGHGGHHHHHBG4BGHGEGGGGBF/3343?B3EE/</--9-9-9<--.:<00<00BFAA@=../00000<....00000.00..9-9-..//..<00/00..//:..//:00000000::000.0.0<.0...90.00/0000000:000.------99.-9--9.--...----
@M03495:530:000000000-LYBTV:1:2110:7922:21885 2:N:0:TGACAGCT+CCTACGGG
ATATTTTGCCGTTGATAAACCAGCTAATCCTGAAAAAAAAATCAAAGCTAAAAACTACAATGCTAAGACCACGATGTGACTGCTATCAAAGTTAGATATATATGTAAATTATTCATCTGTCAAATCCTAGAATTATATCATACCTGCTCCAGCAATCACGACCTGTAATGGTTTAGTGGGTTGTTCACTGTTTCTGAAAAATGAAGATAGTTGTCCAGCTTCCAAAAAGTTTATTGTGTTTTCTAGTGGAG
+
A?ABBFFFFFBAGEGEGGGGGGHHHHHHHGHGHHHGHGGGGHHFHHFGHHHHHHGHHHHHHHHGHHHHHHHHGGHEG4FHHHFHHBGHHHHHHHFHHHHHHHHHHHHHHGHFHHHHGGHFHHGHHHHHHHHHHHHGHGHHHHHHGGGHHGHHFHHHHHHGGGGDHGHHHGEDDGHFFHHEGGGGHHHHHHHHHHGBHHHHGHHHFHFGHGHGGHHHEHHHGHHFHGHGGGGFGEBFFBCGGFFBFB;0ABE
@M03495:530:000000000-LYBTV:1:2110:12562:21905 2:N:0:TGACAGCT+CCTACGGG
ATATTTTGCCGTTGATAAACCAGGACTCAGGCTGGACCAAAGCTCACATGCTGACAGATCGGAAGAGCGTCGTGTAGGGAAAGAGTGTCCCGTAGGGTGGAGATCTCGGTGGTCGCCGGATCATTAAAAAAAAAAAAAGAGAGGAGACATGTGTATGTGATCACGAGTAATGAACGGACACACACAACATACACTTGCACAGCGGCTATGCAGCACGATGGCCAGTGGATCGTCGCGCATGGCATAGCGGT
+
DDDDDFFFFFCCGGGGGGGGGGHGHHHHHGHHHHGHGHHHHHHHHGHGHHHHGHHHHHHHHGGGGGHHGEGGEGHHHGGHHHHHHFG4FHHGHCAEFGE//?3334BBF/<E/3</?>/<//@2>21?11@CFDF---..:/.....;/0000000;000000/9.-..00:000:..-:./.....;.:000000;0000/.----.000000..-..../:0.00/000.:.9:9--..../0000--.
@M03495:530:000000000-LYBTV:1:2110:21177:21913 2:N:0:TGACAGCT+CCTACGGG
ATATTTTGCCGTTGATAAACCACCCTCCCTGTGGTCGTTATCTTGCTCCTTCTGTCGTCAACGAATTTACTAATTCCAAAGCTCACATGCTGACAGATCGGAAGAGCGTCGTGTAGGGAAAGAGTGTCCCGTAGGGTGTAGATCTCGGGGGTGGGCGGGGCATGTAAAAAAAAAAAAAGGTGACACGTGCAGCTCTCATGAGCTGTGTATCATACAAGTATGCAGTATATTAGTTGAGTGAGGGCACGAGG
+
CCCCCFFFFFCCGGGGGGGGGGGGGHHGGHHFHHFHGGGHHHHHHGHHHHHHHHHHGGGHGHGGGHHHHHHHHHHHFHHHHGHHHHHHGHHHHHHHHHHHGDGGGGHGGGGGGGHGHGHHHHHGFHGHHHGGD?DE=//2D@22D@FC/>---<-.:-;-99/.000;00-;>-9---..900000.:...00/0000;0000000/90090000000000000009000000;90000009..9....:-
@M03495:530:000000000-LYBTV:1:2110:14188:21914 2:N:0:TGACAGCT+CCTACGGG
ATATTTTGCCGTTGATAAACCACCCTCCCTGTGGTCGTTATTCAACGAATTTACTAATTCCAAAGCTCACATGCTGACAGATCGGAAGAGCGTCGTGTAGGGAAAGAGTGTCCCGTAGGGTGTAGAGATCGGTGGGGGGCGGGTGAATAAAAAAAAACAGAAAGAGTGCAAGTGGGGAGGCGGCGGCGACAACAGAATGCTGAACATGCACGGCGTACAATATCACCGGATAGCAACACTGTTGCGTCCGC
+
DCDDDFFFFFCCGGGGGFGGGGGGGHHGGHHHHHGHGGGHHHHHHHGGGHHHHHHHHHHHHHHHHHHHHHHHHHHHHGHHHHHHGGGGHGHGFFE>EGHHHGGHHGGH?FBGGHGECDEFBF/2333??2?<<?<///-9:9-;-.0;00::0-99-..//:0;//0000:0000.-.--.--9--------.;/:0:0000000000000.---:--.:00;000/.--.9;;0::..000000-.----
@M03495:530:000000000-LYBTV:1:2110:25132:21914 2:N:0:TGACAGCT+CCTACGGG
ATATTTTGCCGTTGATAAACCACCCTCCCAAAGCTCACATGCTGACAGATCGGAAGAGCGTCGTGTAGGGAAAGAGTGTCCCGTAGGGTGTAGATATCGGGGGGGGGCGGGTCATTAAAAAAAAAAAAAGTTAGATGGCGGGGAAAGGTGATGCGTACAAGGTTGTAGTGTAGCATAGGTAGGTTGTAATAATTGCACCATGCAACGAAGTGTGTGAGATGCTGTTCTCGGCGACAGACACGGAGTGTGCA
+
CCCCCFFFFFCCGGGGGGGGGGGGGHHGGHHHHHHHHHHHHHHHHHHHHHHHGGGGHHHGGGGFFGHHHGGHHHHHBGBFGHEGGGGGFC>DD4@44BCC/>B--9-----9-.1<11:B0CFFAFA;-.01111110/-<---....001111<..-.10.0:/.111<1111:1100110.1:/.:1111111110/.010010<...901<..:1110011<0111...---<<:.//.-9...1111
@M03495:530:000000000-LYBTV:1:2110:14518:21924 2:N:0:TGACAGCT+CCTACGGG
ATATTTTGCCGTGATAAACCAGCTAATCCTGAAAAAAAAATCAAAGCTAAAAACTACAATGCTAAGACCACGATGTGACTGCTATCAAAGTTAGATATATATGTAAATTATTCATCTGTCAAATCCTAGAATTATATCATACCTGCTCCAGCAATCACGACCTGTAATGGTTTAGTGGGTTGTTCACTGTTTCTGAAAAATGAAGATAGTTGTCCAGCTTCCAAAAAGTTTATTGTGTTTTCTAGTGGAGG
+
BAABBFFBDFDAEFBGGGGFEGHHHHHHHHFFHHHHGGGCHHHHHHHHHHGHHGHHHHHHGHHHHHHHHHHGGHGFGHFHHFHHFEHHHHHHHHGBFFHHHHHEHHHHGGEFGHHFHHGHHHHHGHHHHHHHHHHFHHFHHGBGGFHHHFFHGHHHHGGGGGGHHHHHGHGHHHGDHFFDGGGHHHHHHHHHHHHHHFFHHHHHGGFHGHHHHFHFHGHHGGCBF:CA;CFFFFFFGGFGBBFFFC0C0.C
@M03495:530:000000000-LYBTV:1:2110:21895:21939 2:N:0:TGACAGCT+CCTACGGG
ATATTTTGCCGTTGATAAACCAGGACTCAGGCTGGACCAAAGCTCACATGCTGACAGATCGGAAGAGCGTCGTGTAGGGAAAGAGTGTCCCGTAGGGTGTAGATCTCGGGGGGGGCCGGATCATTAAAAAAAAAAAAAATGAGGGTACAGGAGTAGGAGTGGGTGGGTACGGTGCACAAGAGGGGTGGTGTGATATCGCTACTGGGCTCGAGCATGGACAGGCGAGGAGGCGGTGACGCCGGTCAGATATG
+
DDDDDFFFFFCDGGGGGGGGGGHGHHHHHHHHHHGHHHHHHHHHHHHHHHHHHHHHHHGHHGGGGHHGGGGGEF?GHHGHHHHHH4BBFGHGGEFGGHG@BG444D4?F//B-------9.-.:B00:00;@;--;---.:00/../000:..//000//.....--.0:../.-000/./.;.-.--..;.0000:....90:0../.--..-00;000...--9--...----.0..-----.:0000;
@M03495:530:000000000-LYBTV:1:2110:7234:21955 2:N:0:TGACAGCT+CCTACGGG
ATATTTTGCCGTTGATAAACCAGGGACTCAGGCTGGACCAAAGCTCACATGCTGACAGATCGGAAGAGCGTCGTGTAGGGAAAGAGTGTCCCGTAGGGTGTAGATCTCGGGGGGGGGCGGGGCATTAAAAAAAAAAAAAAGGGATGATGCAGCTGACAATGTGAAGAGTAGTGACATACGCTATCGACGGACACCTACTGAAAGAAGGAGGACTGATGCATAGGAGAGCAGAGTCGGTAGCGTCAAGAGAG
+
CCCCCFFFFFCCGGGGGGGGGGHGGGGHHHHHHHHGHHHHHHHHHHHHHHHHHHHHHHHHHHGGGGFHHGEGG>EGHHHGHHHHHHBFBBGHE?EEEF3F/B3444B4FF/<B?---9-----9/000B9FF;-9;----..../.0900000/00/000000090:.:000/000009.....9..---.--..:0/000:00/./....9./.0990000009/...0/990:---..0-;.9.:0./.
@M03495:530:000000000-LYBTV:1:2110:27225:21999 2:N:0:TGACAGCT+CCTACGGG
ATATTTTGCCGTTGATAAACCAGCCTCCCTGTGGTCGTTACCTTGCTCCTTCTGTCGTCAACGAATTTACTAATTCCAAAGCTCACATGCTGACAGATCGGAAGAGCGTCGTGTAGGGAAAGAGTGTCCCGTAGGGTGGAAAGTTCGGTGGGTGGGGGGTAATTAAAAAAAAAAAAAGAGGTCGGTGGTACGGGAAGTGTAGCGAGCGGCATACGAAGCGACGAGTAGATGGACGTTGTTACCATATGACA
+
BBBCDFF@BB>>EGGGGGGGGGHHGHGHGHHHHHGHGGGCFFFGHHHHHHHHHHHHGGGHGHGGGHHHHHHHGHHFH@DBBGHHHHHHHHHHHHHHGHHHGGGGHHGGGGGGGHHFHGHHGHGHGH3BF2BF/?DF2///2202?1?</<//..-----:.::;00;:;-:;;;B--.;/.0/---.9.009.-.-.00:00;------;--00..;.--.9;-;.:00;00/0-;...90000000:000
@M03495:530:000000000-LYBTV:1:2110:10192:22003 2:N:0:TGACAGCT+CCTACGGG
ATATTTTGCCTTGATAAACCAGCTAATCCTGAAAAAAAAATCAAAGCTAAAAACTACAATGCTAAGACCACGATGTGACTGCTATCAAAGTTAGATATATATGTAAATTATTCATCTGTCAAATCCTAGAATTATATCATACCTGCTCCAGCAATCACGACCTGTCCTGGCAAACAACCTGCAGAAAAGCCAATCAAATATATTTTCACAAGAGATGGAATGTGAGGCAATAATAGAGTACAAAGGTTGAA
+
CCCCCFFFFFFFGGGGGGGGGGHHHHHHHGHHHHHHGGGGHHHHHEBGGHHHHGHHHHHGHHHHHHHHHHHGGHEHHHHGHHHHHHHHHGHHHHHHHHHHHHHHHHHHHHHHHHHGHHHHHHHHHHHHHHHHHHHHHHHHHHGFHGHHHHGHHHHHHHGGGGGHHGHHHHHHHHHHHHDHHHHHGHHHHHGHHHGHHHGHHHGHHHHFGHEHHHFCHGHHHHHHHHHGGGGFFGGFFFFCFGGGFG99CFB
@M03495:530:000000000-LYBTV:1:2110:20279:22022 2:N:0:TGACAGCT+CCTACGGG
ATATTTTGCCGTTGATAAACCACCCTCCCTGTGGTCGTTATCTTGCTCCTTCTGTCGTCAACGAATTTACTAATTCCAAAGCTCACATGCTGACAGATCGGAAGAGCGTCGTGTAGGGAAAGAGTGTCCCGTAGGGTGTAGATCTGGGGGGGCTGCGGGGCATTATACAAAAAAAAGAAATTCTAATGGAAATGTAATAGCACGTAAGAGCGTCACACGCAGGACACACTCAAGGTAACGCGAATAGTATG
+
ABCCBFFFFFCBGGGGGGGGGGGAGHHGGHHHHHGGGGGHHGHHGHHHGHHGHHHHEGGHGHGGGHHHHHHHHHHHHHHHHGHHHHHGHHHHGHHHHHHHGGGGHHHGGGGED?GGHGFHEECHBFBFB2<FCGFE@F/2222222@?/>----.99----;////;/;:B.;B--.;;9/////////////9/////////-./.:///-....//-----../././/;///////.-99--./:///
@M03495:530:000000000-LYBTV:1:2110:14290:22046 2:N:0:TGACAGCT+CCTACGGG
ATATTTTGCCGTTGATAAACCAGCTAATCCTGAAAAAAAAATCAAAGCTAAAAACTACAATGCTAAGACCACGATGTGACTGCTATCAAAGTTAGATATATATGTAAATTATTCATCTGTCAAATCCTAGAATTATATCATACCTGCTCCAGCAATCACGACCTGTAATGGTTTAGTGGGTTGTTCACTGTTTCTGAAAAATGAAGATAGTTGTCCAGCTTCCAAAAAGTTTATTGTGTTTTCTAGTGGAG
+
CCBBBFFFFFCCGGGGGGGGGGHHHHHGHHHHHHHGHGGGGHHHHGHHHHHHHHGHHHHHHHGHHHHHGHHHGGHFHHGHHHGHHHFHHHHHHHGHHHHHHHGHHHHGHBGHHGHHHHHHHHHHHHHHHHHHHHGHHHHHHHHGHHHGHHHHGHHHFGHGFGCEFHHHHHB<GHH1FGHHGGGGHGHHHHDGHHGGG=DG<GHF=GHHBCGBGHFHGHGEFGBHHHGAFFGGGGGGBBFGGGBCB0BFFFE
@M03495:530:000000000-LYBTV:1:2110:26180:22047 2:N:0:TGACAGCT+CCTACGGG
ATATTTTGCCGTTGATAAACCAGGACTCAGGCTGGACCAAAGCTCACATGCTGACAGATCGGAAGAGCGTCGTGTAGGAAAGAGTGTCCCGTAGGGTGGAGATATCGGGGGGGGCCGGGTTATTAAAAAAAAAAAAGGAGAAAGGGAGGGTGGAAGTGCGTGGAGTAGTGGTAGTAGCATCAGTAATGTGGACTCGTGGCATGATACGAGGGGCAATATCAGACGTCTAGAAATCCCATGACATGGAGCTG
+
DDDDDFFFFFCBGGGGGGGGGGHGHHHHHHHHHHGHCGHHHHHHHHHHHHHHHHHHHHGGHGGGGHFGGEGEEGGHHHGGHHHHBDFGHHGHGGGG3C///334DDFE/>C--;--:9-...0000;:0--BC--:../...00....--.:-.0/:00-..9..:/00/.00000000:0:00000000:000/.:..-/0.00:0...-9---.00000:0:-../.00:0000000/:000:/://.;
@M03495:530:000000000-LYBTV:1:2110:20316:22051 2:N:0:TGACAGCT+CCTACGGG
ATATTTTGCCGTTGATAAACCAGCCTCCCTGTGGTCGTTATCTTGCTCCTTCTGTCGTCAACGAATTTACTAATTCCAAAGCTCACATGCTGACAGATCGGAAGAGCGTCGTGTAGGGAAAGAGTGTCCCGTAGGGTGGAGATGTCGGTGGTGGGCGCGGCATTTAAAAAAACAAGAGAGTAACAGGTTTAGGTGGACGAGTGTAGAGGGAGGAGTCGAAGGTGACTAATATGGAGTGTAGATAGTGACGG
+
CDECCFFFFFDCGGGGGGGGGGHHGHHHGHHHHHFHGGGHHHHHHGHHHHHHHHHHGGGHGHGGGHHHHHHHHHHHFHHHHGHHHHHHHHHHHHHHHHHHGGGGHHHGGGGEGGHHHGHGHHHHFGDHGHGFDGGGCF//F222@?G@/?<//>-.>----<-0111<G0@-.A.//.<.01:1:0.00101<<0..0<--..11111/...-..//<..<.0<10<10111111/0.11111111<11.-
@M03495:530:000000000-LYBTV:1:2110:23453:22122 2:N:0:TGACAGCT+CCTACGGG
ATATTTTGCCGTTGATAAACCAGCTAATCCTGAAAAAAAAATCAAAGCTAAAAACTACAATGCTAAGACCACGATGTGACTGCTATCAAAGTTAGATATATATGTAAATTATTCATCTGTCAAATCCTAGAATTATATCATACCTGCTCCAGCAATCACGACCTGTAATGGTTTAGTGGGTTGTTCACTGTTTCTGAAAAATGAAGATAGTTGTCCAGCTTCCAAAAAGTTTATTGTGTTTTCTAGTGGAG
+
BBBBBFFFBFB?FGGGGGGGGGHHHHHHHHHHHHHHHGGEFHGHHHHHHGHHHHGHHHHHHHHHHHHHHHHHGGHGFGHGHGCHFGHHHHHHHHFGHHHHHHHHHHHHHHHHEHHHHHHHHHHHHHHHHHEHHHHHGHHGHHF2FHHHFHHFHGHHHFHDDGCGHDGFFGHGHHHHGDFEEGGGHHGHGHHHFGGHGHGHHHHHFHHHGBCFHHFGHGHEHHGFFF.EFFFFFFGGGFBFFGFFGFGGGFE
@M03495:530:000000000-LYBTV:1:2110:22762:22125 2:N:0:TGACAGCT+CCTACGGG
ATATTTTGCGTTGATAAACCAGCTAATCCTGAAAAAAAAATCAAAGCTAAAAACTACAATGCTAAGACCACGATGTGACTGCTATCAAAGTTAGATATATATGTAAATTATTCATCTGTCAAATCCTAGAATTATATCATACCTGCTCCAGCAATCACGACCTGTAATGGTTTAGTGGGTTGTTCACTGTTTCTGAAAAATGAAGATAGTTGTCCAGCTTCCAAAAAGTTTATTGTGTTTTCTAGTGGAGG
+
CCCCCFFFFCCCGGGGGGGGGGHHHGHGHHHHHHHHGGGGHHHHHGHHFFHHHGHHHHHHHHHHHHHHHHHGGHGGHHHHHHHHHGHHHGHGHHHHHHHHHHHGHHHHHGGGHHHHHHHHGHHHHHHHHDHHHHHHHHHHHHHBGAGHHFHHHHHHHHGGGGGHGHHHHGHHHFHHHHHGGGGHHGHHGHHHHGHGHFHFHGHHHHFHHFHGHHHHFFHHHHHHHEFEFFFBFGGFGFFGGFGF0;B?BEF
@M03495:530:000000000-LYBTV:1:2110:22444:22131 2:N:0:TGACAGCT+CCTACGGG
ATATTTTGCCGTTGATAAACCAGCTAATCCTGAAAAAAAAATCAAAGCTAAAAACTACAATGCTAAGACCACGATGTGACTGCTATCAAAGTTAGATATATATGTAAATTATTCATCTGTCAAATCCTAGAATTATATCATACCTGCTCCAGCAATCACGACCTGTAATGGTTTAGTGGGTTGTTCACTGTTTCTGAAAAATGAAGATAGTTGTCCAGCTTCCAAAAAGTTTATTGTGTTTTCTAGTGGAG
+
BAAABFFDFFDAFGGGGGGGGGHHHHHHHHHHHGGHHGGGGHHFHGFHHHHHHHGGHHHHHHHHHHHHGHHHGGHE?EGFHHGFHHHHHHHHFFBGHHHHHHHHHHHHHGHHHHHHGHGHHHHHHHHHHHHHHHHHHHHHGHHFHHHHHBGFHCFGHHHGDGGGFDGHHHHFHHHHDGHGEFGGGEFHGHHHHHHHGHEGCHHH<0CGHHHHHFG00G/CGHFFB::CACFGGGGGF0;FGGG0CBBFF09
@M03495:530:000000000-LYBTV:1:2110:16542:22136 2:N:0:TGACAGCT+CCTACGGG
ATATTTTGCCGTTGATAAACCAGGACTCAGGCTGGACCAAAGCTCACATGCTGACAGATCGGAAGAGCGTCGTGTAGGGAAAGAGTGCCCCGTAGGGGGTAGGAATAGGGGGGCGCCGGGAGAGGTAAAAAAAAAGCGAATGGCAGGAGGGTAGGGAAGTGACGGGTGTAGAAGTGGACTAGAGGTGGAGGAAGCAAGCAGTCGAGAGGCGATGATCTGTGTTCTCAGGTGCTGGTTGTCAGAAGCATGAG
+
ABABBFFFFFBBGGGGGGGGGGHGHGHHHHHHHHGHFHHHGHHHHHFGHHHHHHHHHHFHHGGGGHHHGGGGEEHFGGGHHHGHG4B43B?EE/>>///>E?/33?2?20C@--9--9@---9..//9;9B---9..;.--//./9-.:9-./.../..////.-----/9/////////////./..9....../;...///..-.9.;---./////://////:/;/;///://..////////////
@M03495:530:000000000-LYBTV:1:2110:13148:22136 2:N:0:TGACAGCT+CCTACGGG
ATATTTTGCCGTTGATAAACCACCCTCCCTGTGGTCGTTATCTTGCTCCTTCTGTCGTCAACGAATTTACTAATTCCAAAGCTCACATGCTGACAGATCGGAAGAGCGTCGTGTAGGGAAAGAGTGTCCCGTAGGGTGTAGATCTCGGGGGTCGGCGGGTCATTAAAAAAAAGAAAAGTAGATGTACTTGACAGTGCAACGGGTCAGATATAGAGGTGCAATTGTTCACATGATCGATAGAGTACGGCGTG
+
EECDEFFFFFDCGGGGGGGGGGGGGHHGGHHHHHGHGGGHHHHHHHHHHHHHHHHHGGGHGHGGGHHHHHHHHHHHHHHHHHHHHHHHHHHHHHHHHHHHGGGGHHHGGGGGGFHGHGHHHHHHFGBFFHDFDGGG2F/2DB2D220?//E-.<--:---<::<11<BBCC;..:///0<1:1111111:0010011110--.--./1<:11111/0.001100<11111100119.9.<11:11..--<-
@M03495:530:000000000-LYBTV:1:2110:26041:22150 2:N:0:TGACAGCT+CCTACGGG
ATATTTTGCCGTTGATAAACCAGGGACTCAGGCTGGACCAAAGCTCACATGCTGACAGATCGGAAGAGCGTCGTGTAGGGAAAGAGTGTCCCGTAGGGGGTAGAGCTCGGTGGTCGGCGTGTTAGTAAATAAAAAAACACATAGAGGAGGCGGGGTCAGGACTGCGAAAAATGCACAAGCAGCACGGGGTGCATGCGTACATGATGGTGCAAGTCCTGGGAGGCACCCGTGAGGAGGGCTAGAGCGGATGC
+
CBCCCFFFFFCBGGGGGCGGGGHGGDFHHHHHGGHGHHHDDGGHFHHFHHHHHHHHHHHHHHGGEEGFHGEEGEGG?FGGGFEAGH4FFFFFEGCFA//////33B33?//?DA2/<//>/?0111@1@11>F1F-C....<<000/..::----:;.///./;9.-9:-9://////..://..------.////...-;/;////////:////99/...-.....-...../..-...:9//----9/
@M03495:530:000000000-LYBTV:1:2110:18930:22152 2:N:0:TGACAGCT+CCTACGGG
ATATTTTGCCGTTGATAAACCAGCTAATCCTGAAAAAAAAATCAAAGCTAAAAACTACAATGCTAAGACCACGATGTGACTGCTATCAAAGTTAGATATATATGTAAATTATTCATCTGTCAAATCCTAGAATTATATCATACCTGCTCCAGCAATCACGACCTGTAATGGTTTAGTGGGTTGTTCACTGTTTCTGAAAAATGAAGATAGTTGTCCAGCTTCCAAAAAGTTTATTGTGTTTTCTAGTGGAG
+
CCCCCFFFFFCBGGGGGGGGGGHHHHHHHGHHHHHHHGGGGHHHHHFHHGHHHHGHHGHHHHHHGHHHHHHHGGHGHGHHGHGHHGGHHHHHFHBHHHHHHHHHHHHHHHHHHHHFFHHHHHHHHHHHHGHHHHHHHHHHHHGHHHHHHHHHFGGGHHHFEGGGHHHHHHHHHHHG1GHHGGGGHHHHHFHHGHHHHFHHGHGFDG;:CHGFHGGCFGHFFGFFGFGADFGBBGFGGGBFGGGGGFBFFFE
@M03495:530:000000000-LYBTV:1:2110:4857:22184 2:N:0:TGACAGCT+CCTACGGG
ATATTTTGCCGTTGATAAACCAGGGACTCAGGCTGGACCAAAGCTCACATGCTGACAGATCGGAAGAGCGTCGTGTAGGGAAAGAGTGTCCCGTAGGGTGGAGAGCTCGGGGGTGGCCGTGGCAATTAAAAAAAAAACGCCGATGAGGAGGAGGGAATAAATACTAGAGAGTAAGGGAGAATGTACGAATTGGGGATGTAAGTAGGACGTGTCACTGTCGAAGGATATGTTATCCTAAACTACAACGGAGA
+
BAABBFFFFFBBGGGGGGGGGGHGGGGHHHGHHHHGHHHHHHHGHHHHHGHHHHGHHHGGHHGGGGGHHGFGGGGEGGFGFGHHGG@F@FHHG1>EDF3?/?/?//3B/E/>B//<00----<011111<00<-:-:.------.00/9.....-...///:////////./////....://///.....//.-.../////:////-.././///;/9....9/////////:///////////--;.-
@M03495:530:000000000-LYBTV:1:2110:26523:22195 2:N:0:TGACAGCT+CCTACGGG
ATATTTTGCCGTTGATAAACCAGCTAATCCTGAAAAAAAAATCAAAGCTAAAAACTACAATGCTAAGACCACGATGTGACTGCTATCAAAGTTAGATATATATGTAAATTATTCATCTGTCAAATCCTAGAATTATATCATACCTGCTCCAGCAATCACGACCTGATAATGGTTTAGTGGGTTGTTCACTGTTTCTGAAAAATGAAGATAGTTGTCCAGCTTCCAAAAAGTTTATTGTGTTTTCTAGTGGG
+
BBBBBFFFFFBBGFFGGGGGGGHGHHGHHHHHHFHHHGGGGHGHHGHHHFHHHGGHHHHHHHHHHHHHHGFHGGFGFHHHHFHHFHGGHHHHHGHFHGHHGHHHHEHHFHHHHHHHHHHHGHHHHHHHHHHHHHHHHHHHHHFHHHHHHHFHGHFHFHHGGGGCFFGHHGGHH1GFF1FGHDGG>GHGHHHGHHEGGGGHHHHGBGHGHHHH0C0C;:CCH0GFC<CEA:CFFFFGGGGF/BFFFBFFFG.
@M03495:530:000000000-LYBTV:1:2110:26691:22202 2:N:0:TGACAGCT+CCTACGGG
ATATTTTGCCGTTGATAAACCAGCCGGTAGCAGAAAGTCGGCGGTTCAGTTCCGCCAGATCTTTCGATTCGTACTCAACGCCCTCTTTAAACGGCACCAGATTTTGCAGGTATTCATCGCGGATTTGTGATCCTCCAAAGCTCACATGCTGACAGATCGGAAGAGCGTCGTGTAGGGAAAGAGTGTCCCGTAGGGAGGAGAGGTCGGGGGGCGCCGCCCAGTGAATAACAACATGGAGAGGCCAGTGAAGG
+
BBBABFF@BB>>EGGGGDGGFGHGGGGEGFHHGFGHHFGGGGGEEECGFBF5DEAEGGHGHHHFBEF4EGFFFFFHH3BEEECCG?FDGHHBEEE<CFHFFHHBD3DGHH0?GHFHFH2DGG?GCHHFH1>>GGGFHHHHHHHHHFFFHHHEHHHB0CGD.CAFA/ACC--;:;CFEBA;ABF;C90;0-.:.A9/.-.99..;.9-9-@--;9-99--..////;/9/;/.99/././......////;/
@M03495:530:000000000-LYBTV:1:2110:22849:22203 2:N:0:TGACAGCT+CCTACGGG
ATATTTTGCCGTTGATAAACCAGTCACAACCACTTCTTGCCCTCCAAAGCTCACATGCTGACAGATCGGAAGAGCGTCGTGTAGGGAAAGAGTGTCCCGTAGGGTGGAGAGCTGGGTGGGGGGCGTGTCATTTAAAAAAAAAAAAGGCATACGAATAAGAGTGAGGGGTGGAAGTGATGAGTACGGGATAAGGAGAAGGGCAGTGTAGTCGGTGGTAGATGAGTATGAGACTGCTGAACTGAATAGGATGC
+
BBCBCFFFFFCCGGGGGGGFGGHHHHHHHGGGGHHHHHHHHFHHGHHHHGHHHHGHHHHHHHHHHHHHGGGGHHHGEGGEGGHHHGFHHGHFBFBGGFE?EGGG3F///3/?B32/3<//</--A-9.//////////--::9;-..;.///....9////:///9.-:--.//:////////;..-;.//://..9/.....//;/9//.:-...///;///;///////9////////////////9//
@M03495:530:000000000-LYBTV:1:2110:5504:22206 2:N:0:TGACAGCT+CCTACGGG
ATATTTTGCCGTTGATAAACCAAAGCTCACATGCTGACAGATCGGAAGAGCGTCGTGTAGGGAAAGAGTGTCCCGTAGGGTGTAGAACTCGGGGGGCGCCGGGGCCTTAAAAAAAAAAAAAACGAGGACTCCTGGAGGGGAAGAGGGAGGGTATGATAGAGAAGACAGAGACAAGGGATATAGACGGCGTCAGCTTCGAGATGAAGAACGATCGAGGTGTATAGATACTACAATGGTCGCGAGTCAACACG
+
ABBBBFFFFFBBGGGGGGGGGGHHFHHHHHHHHGHHGHHHHHHHGGFGGHHGGGGEFGHGHGGHHHHFDF@DGBEGGGGG3?/3344BB@?E?//:-;--------.;/9/;B;=B->-::-.-..-;.///:/;...9-.......;.--;/////;/////////.//...:....../////..-9-;..//:/-:.../////;.;...9..-..//:///;////////////------.////9.
@M03495:530:000000000-LYBTV:1:2110:11102:22235 2:N:0:TGACAGCT+CCTACGGG
ATATTTTGCCGTTGATAAACCACCCTCCCTGTGGTCGTTATTTGCTCCTTCTGTCGTCAACGAATTTACTAATTCCAAAGCTCACATGCTGACAGATCGGAAGAGCGTCGTGTAGGGAAAGAGTGTCCCGTAGGGTGTAGATGTCGGGGGGGGGGGTAGGGTGAAAAAAAAAAAACAGAGAGATAGGGTGTGAAGGGTGGCGGAGTGAAGACATGATACGACGACGCCGAGTTACGGTGGGGTGGAGTGAG
+
CCCCCFFFFFCCGGGGGGGGGGGGGHHGGHHHHGGHGGGHHHGGHHHHHHHHHHHGGGHGHGGGHHHHHHGHHHHHHHGHGHHHHHHHHHHHHHHHHHHGGGGHHGGGGGGGEHHHGHHHHHHHH?GGHGFCA?F2=/>2222@>?C/A---;;---..../..0:::@=C:-9-..:///..000/./.-.00:0.;.-.-:--;.00:0//0:;000..:---------..00../..-:.--9:B.00
@M03495:530:000000000-LYBTV:1:2110:13118:22255 2:N:0:TGACAGCT+CCTACGGG
ATATTTTGCCGTTGATAAACCACCCTCCCTGTGGTCGTTATCTTGCTCCTTCTGTCGTCAACGAATTTACTAATTCCAAAGCTCACATGCTGACAGATCGGAAGAGCGTCGTGTAGGGAAAGAGTGTCCCGTAGGGTGTAGATCTCGGGGGGGGCCGTGTGACTAAAAAAAAAGAAAGAGGAGGGTGACGCCGCGGCAGTAGCATCATAAGAAACAGACCACATTAATGTGCAAGCAGCGCATAACATCTG
+
CBCCCFFFFFCAGGFGGGGGGGGGGHHGGHHGHHHHGGGGHHHHHHHHHHHHHHHHGGGHGHGGGHHHHHHHHHHHFHGHHHHHHHGHFHHHHHHGHHHHGGGGHHHGGGGFGGHHHGFHHGGFFH?FHGCFCDDG@C/2D222@2<?/<-;-9--;--..90000999:@=:.../://....-...0..--:-----;00000:000000;/////../..000000990000.///---;.0:;0000
@M03495:530:000000000-LYBTV:1:2110:17666:22290 2:N:0:TGACAGCT+CCTACGGG
ATATTTTGCCGTTGATAAACCAGCTAATCCTGAAAAAAAAATCAAAGCTAAAAACTACAATGCTAAGACCACGATGTGACTGCTATCAAAGTTAGATATATATGTAAATTATTCATCTGTCAAATCCTAGAATTATATCATACCTGCTCCAGCAATCACGACCTGTAATGGTTTAGTGGGTTGTTCACTGTTTCTGAAAAATGAAGATAGTTGTCCAGCTTCCAAAAAGTTTATTGTGTTTTCTAGTGGAG
+
CBCCCFFFFFCBGGGGGGGFGGHHHHHHHHHHHHHHHGGGGHHHHHHGHHHHHHGHHGHHGHHHHHHHHHGHGGHGHHHHFHEHHHHHHHHHHHHHHHHHHHHHHFHHHHHHHHHHHHHHHHHHHHHHHHHHHHHHHHHHHGFFHHFHGFHHHHHGGHHGDGGGHFHHHHHHHGHHGHHGDGGGGHHHHHHHHHHEHHH0CHHEFHHHGHGFHHFFHHHHGHHFHGHGGBFFGGGFFCFFGGBFGGBFFBE
@M03495:530:000000000-LYBTV:1:2110:18949:22319 2:N:0:TGACAGCT+CCTACGGG
ATATTTTGCCGTTGATAAACCAGCTAATCCTGAAAAAAAAATCAAAGCTAAAAACTACAATGCTAAGACCACGATGTGACTGCTATCAAAGTTAGATATATATGTAAATTATTCATCTGTCAAATCCTAGAATTATATCATACCTGCTCCAGCAATCACGACCTGTAATGGTTTAGTGGGTTGTTCACTGTTTCTGAAAAATGAAGATAGTTGTCCAGCTTCCAAAAAGTTTATTGTGTTTTCTAGTGGAG
+
CBCCCFFFFFBAGGGGGGGGGGHHHHHHHHHHHHHHHGGGGHHHHHHGHHHHHHGHHHGHHHHHHGHHHHHHGGHGCFHFHHFHHHHHHGGGHHHHHHHGHHHHHHHHHGHHHHHHHHGHHHHHHHHHHHHHHHHHHHGHHHFHHHGGDHHHHHHHHHHFEDGDHGHGHHEFHHHHDGGHGGGGHHHGHHHHHHHHGHBGGHFD<CCHGHFHGFC:CGHHBGCGFGHEECFBFGFFGG9FGFGGFGGGFFG
@M03495:530:000000000-LYBTV:1:2110:23449:22325 2:N:0:TGACAGCT+CCTACGGG
ATATTTTGCCGTTGATAAACCAGTCCAAAGCTCACATGCTGACAGATCGGAAGAGCGTCGTGTAGGGAAAGAGTGTCCCGTAGGGTGTAGATCTTGGTGGGCGCAGGATTATTAAAAAAAAAAAAAACGATATAATGGTGGAGTAAGAAGGATATGTCTGTTTAAAGGAAGTACCTGAGAACTACGGGCTCGTACAGACTAGATGGTATTGCGATGATATGTGATGCACGATCACGTGAGAATACTTAGGG
+
CCCDDFFFFFDCGGGGGGGGGGGHHHHHHHHHHHHHHHHHHHHHHHHHHGGGGHHHGGGGFGGHHHGFHHHHH@F@BGHGFEGGG?F/3@444B44B3?E/////<//33BB444?D2/<</>>---.-...-00=000=..:0/0000/..000000000000000<</.<00000//000000..---.<-...00.<0000<0000000<-.<<:0<0<00<0000<..../9...<000000<000:
@M03495:530:000000000-LYBTV:1:2110:9040:22332 2:N:0:TGACAGCT+CCTACGGG
ATATTTTGCCGTTGATAAACCACCCTCCCTGTGGTCGTTATCTTGCTCCTTCTGTCGTCAACGAATTTACTAATTCCAAAGCTCACATGCTGACAGATCGGAAGAGCGTCGTGTAGGGAAAGAGTGTCCCGTAGGGGGTAGAGCTGGGGGGTCGCCGGGGAATTAAAAAAAAAAACGGTGAGTATGATAATGACATCCACAGTGTGAGAGAGAAGAGATGAAAGGTAAAGAAGATACAACAGTCGTACGAG
+
CCDCDFFFFFCCGGGGGGGGGGGGGHHGGHHHHHGHGGGHHHHHHHHHHHHHHHHHGGGHGHGGGHHHHHHHHHHHHHHHHHHHHHHHHHHHHHHHHHHGGCFGHHGGGGEEGFHGHGHHHHGH3F?DGFG?BDDF/>///111F1F.-<--.:-.-----.:000000--9--9.-.99..00000000000000:9000.00000000...0/0./000000.000:00;/000000;./00..;;-..
@M03495:530:000000000-LYBTV:1:2110:17532:22398 2:N:0:TGACAGCT+CCTACGGG
ATATTTTGCCGTTGATAAACCAGCTAATCCTGAAAAAAAAATCAAAGCTAAAAACTACAATGCTAAGACCACGATGTGACTGCTATCAAAGTTAGATATATATGTAAATTATTCATCTGTCAAATCCTAGAATTATATCATACCTGCTCCAGCAATCACGACCTGTAATGGTTTAGTGGGTTGTTCACTGTTTCTGAAAAATGAAGATAGTTGTCCAGCTTCCAAAAAGTTTATTGTGTTTTCTAGTGGAG
+
BBABBFFFFFBAGGGGGGGGGGHHHHHHHHHHHHHHHGGGGHHHHHFHHHH5GHGHHGHHHHHHHHHHHGHHGGHGHHHHGHFHHHFHHHHGFHHHHHHHHHHHHHHHHHHHHHHHHHHHHHHHHHFHHHHBHHHHHHHHHHGHGHHHFHHHFHHHFHHGGGGGGHHDHHEFFGHFDHFEEGGGHHGHHHHHGHHHEGFGCGHGHHHHHHGBGHHCGCGE:CGHFHE?EBFGGFFFGF9FFFFF00CFFFF
@M03495:530:000000000-LYBTV:1:2110:15326:22411 2:N:0:TGACAGCT+CCTACGGG
ATATTTTGCCGTTGATAAACCAGCTAATCCTGAAAAAAAAATCAAAGCTAAAAACTACAATGCTAAGACCACGATGTGACTGCTAACAAAGTTAGATATATATGTAAATTATTCATCTGTCAAATCCTAGAATTATATCATACCTGCTCCAGCAATCACGACCTGTCCTGGCAAACAACCTGCAGAAAAGCCAATCAAATATATTTTCACAAGAGATGGAATGTGAGGCAATAATAGAGTACAAAGGTTGA
+
CBCCCFFFFFCCGGGGGGGGGGHHHHHGHGHHHHHHHGGGGHHHHHHHHGHHHHGHHHHHHGHHHHHHHHHHGGHGHFHHHHGHHBGHHHHGHHHHHHHHHHHHHHHHHFHHHHHHHHHHGHHHHHHHHHHHHHHHHHHHHHGHHHHHHHHHGHFHHHHGDCGGFHHHHHHHHHHHHGHFHHHHHGHHGGHHHHHHHEHHHGGHHHHGHHHGFCH/CHFHHHGBFBGGEGGFFGFGFGG0;BFFFGF0CFB
@M03495:530:000000000-LYBTV:1:2110:19389:22411 2:N:0:TGACAGCT+CCTACGGG
ATATTTTGCCGTTGATAAACCACCCTCCCTGTGGTCGTTATCTTGCTCCTTCTGTCGTCAACGAATTTACTAATTCCAAAGCTCACATGCTGACAGATCGGAAGAGCGTCGTGTAGGGAAAGAGTGTCCCGTAGGGGGTAGAGCTCGGCGGTCGCCGTTTCATTAAAAAAAAAAAAAAAGTAATGAAACGATTGACGGAGAGCTTGTTACATGACATAGACGACGCGCTGCAGATACATTGGGGTGTATAG
+
CDDDCFFFFFDCGGGGGGGGGGGGGHHGGHHGHHHHGGGHHHHHHHHHHHHHHHHHGGGHGHGGGHHHHHHHHHHHHHHHHHHHHHHHHHHHHHHHHHHHGFGGHHHGGGGGGGHHHGHHGHHHDGDGHHGHGGGF/<//?111=1?<.<---;-.--./:000:00B0-;?-:----9.0000000;0.;..:00.:..-..00/.000:0000000000.--------./0000000000.-:--0;00
@M03495:530:000000000-LYBTV:1:2110:4675:22422 2:N:0:TGACAGCT+CCTACGGG
ATATTTTGCCGTTGATAAACCAGGACTCAGGCTGGACCAAAGCTCACATGCTGACAGATCGGAAGAGCGTCGTGTAGGGAAAGAGTGTCCCGTAGGGTGTAGATCTTGGCGGGCCGCGGATCAATAAAAAACACAAACCTCCACGACCGTACCCGAGCACGGGGGTGCAAGGAGCTGGGGGTGATCAGCTTCCCAAGTGTAGCGGCCTCACTTCCTGACCGATATGCCCTCGTAGCGACACAGTATGTCGG
+
>1>AAFFFFFDAA11FGFGAB0F0ACGHFBFGGAEHAGHHEGHHHFGFHHHHFFFGHHHHHFAFEFFFEEEEFC>0BFFF0EGFF1B1@BEEH?E/>>/>B1B21212B0>/<<//>/---<.<0<<000;....:.:./:./:.-9--.;..0.-:--.-----9--///---9-99--9---/////////-;9-//:///------/-9/////9/;-----//;//-----------9-/9////--
@M03495:530:000000000-LYBTV:1:2110:23201:22446 2:N:0:TGACAGCT+CCTACGGG
ATATTTTGCCGTTGATAAACCAGTCAGGAGTCCAAAGCTCACATGCTGACAGATCGGAAGAGCGTCGTGTAGGGAAAGAGTGTCCCGTAGGGTGTAGATCTCGGTGGTGGCCGGGTCATGTAAAAAAAAAATAAAGGCGATAGACACCAGACGAGCACGACACGCAGTAACTGAAGATCTGTCAGACAGGACCGGATGAGAAGCATTACACCATAGTCCGTTCGCGGAGGCAGCTCGGTCGACAATCTAGG
+
CCCCCFFFFFCCGGGGGGGGGGHHHHHHHGHHHGHHHHHHHHHHHGHBHHHHHHHHGGGGGHGGGGGEEHHHHGHHHHHHHHBFFHFFEEEG?F/3@4@4FB0FEE?//??0/<//<0?333DFBF@DCD-0111=1.---..000/..<..-----;-:---.---9000;000000000;0000///....--:.-//////////;///.//9/9/..//.------....:;.-..-;@.-://///
@M03495:530:000000000-LYBTV:1:2110:4729:22465 2:N:0:TGACAGCT+CCTACGGG
ATATTTTGCCGTTGATAAACCAGTCAGGAGTCCAAAGCTCACATGCTGACAGATCGGAAGAGCGTCGTGTAGGGAAAGAGTGTCCCGTAGGGTGTAGAGATCGAGTGGCGGCGGATGATTAGAAAGAAAAAGACACGTCGTCGACTAGCGAGACGATCGACCCCACGGAATGTTATGACTTGTAGACGAGTCAGGAGACGGGACGTCATCACGCATAGGAAGTGTGTGCGACGTGCAGCTGCAGTTCATAT
+
AAAAAF33DFD>EE1F3FGGFGHBFFHABFBFHHGBBGFFCFGHHF1FFGHHHHFHGFGFGHHGGFEAEBBDGGHAGGHGBG@BFF/EEGCC0F/1B@1@1>///1>//</////<>111@11111<<0FC..000<<.--<<--.-//:---9.-..-.;--...:----////////9//;//9/---9-//-/-------9-;--;///---:-://;-/9B/--/--------;/9//////////;
@M03495:530:000000000-LYBTV:1:2110:25242:22470 2:N:0:TGACAGCT+CCTACGGG
ATATTTTGCCGTTGATAAACCAGCTAATCCTGAAAAAAAAATCAAAGCTAAAAACTACAATGCTAAGACCACGATGTGACTGCTATCAAAGTTAGATATATATGTAAATTATTCATCTGTCAAATCCTAGAATTATATCATACCTGCTCCAGCAATCACGACCTGTAATGGTTTAGTGGGTTGTTCACTGTTTCTGAAAAATGAAGATAGTTGTCCAGCTTCCAAAAAGTTTATTGTGTTTTCTAGTGGAG
+
CCCCBFFFFFCCGGGGGGGGGGHHHHHHHHHHHHHHHGGGGHHHHHHHHHHHHHGHHHHHHGHHHHHHHHHHGGHGEGHHHHHGHHHHHHHHHHHHHHHHHHHHHHHHGHHHHHHHHHHHHHHHHHGHHHHHHHHHHHHHHHEHHHHHHHHHHHHHHHHGGGGGHHHHHHHGHHHHHHGGGGGGHHGHHHHHHHHHHFHHHHHHGHHHGHHGHHHHFFHHFHHHGBCFFGGGGGGGGGGGGGFEFFGGGFG
@M03495:530:000000000-LYBTV:1:2110:6944:22474 2:N:0:TGACAGCT+CCTACGGG
ATATTTTGCCGTTGATAAACCACCCTCCCTGTGGTCGTTATCTTGCTCCTTCTGTCGTCAACGAATTTACTAATTCCAAAGCTCACATGCTGACAGATCGGAAGAGCGTCGTGTAGGGAAAGAGTGTCCCGTAGGGTGGAGAGAACGGGGGTGGCCGGGGCGTTATCAAAAAACAGAGAACACCTCACATGGCACGCTCTAGTCACACAGTAACATGCACAACGGCGTGGGTGTGGACCGGACACTGCAGA
+
CCCCBFFFFFCCGGGFGGGGGGGGGHHGGHHHHHGHGGGHHHHHHHHHHHHHHHHGGGGHGHGGGHEHGHHFGHHHGHGHHHHHHHHHHHHFHHHHHHHHGGGGHHHCFGGGGGHHHGHHHHFBFG3DGEC?CDD/2?///2//11?//>-<-=..--:-9-9-..0;;9:;-.;.9/9///.;/.;.///..//.;..;//////;/.:/;///://///..-::-9-9-..-../;.:----.9/////
@M03495:530:000000000-LYBTV:1:2110:7825:22480 2:N:0:TGACAGCT+CCTACGGG
ATATTTTGCCGTTGATAAACCAAAGCTCACATGCTGACAGATCGGAAGAGCGTCGTGTAGGGAAAGAGTGTCCCGTAGGGTGTAGATCTCGGGGGTTGGCGGGTCATTAAAAAAAAAAAAAAGAAATAATAGACTAAGAGATAACAAGGTGCAGAATGGAAGATAGAGAAGGAGTCAGGATGTACATTAGGTGGGATGTGAGTAGCAGTCATGTGTGATGAAATCAGCGTCACGGGGCACAGTTAGCTATG
+
CCCCCFFFFFCBGGGGGGGGGGHHHHHHHHHHHHHHHHHHHGHHGGGGFHHGGGGGGHHHHGHHHHHHDF@D@FFHGGGGGE/33@4@B4BF@EF////2<</</011111=FGGC?-:---..9/00000090000000/000000/.000000/00000/.0090000/.9./900:00;00000009009.-.:.000;00000090000:00.:9000000000....9..----.//09000:000
@M03495:530:000000000-LYBTV:1:2110:6018:22502 2:N:0:TGACAGCT+CCTACGGG
ATATTTTGCCGTTGATAAACCAGCTAATCCTGAAAAAAAAATCAAAGCTAAAAACTACAATGCTAAGACCACGATGTGACTGCTATCAAAGTTAGATATATATGTAAATTATTCATCTGTCAAATCCTAGAATTATATCATACCTGCTCCAGCAATCACGACCTGTCCTGGCAAACAACCTGCAGAAAAGCCAATCAAATATATTTTCACAAGAGATGGAATGTGAGGCAATAATAGAGTACAAAGGTTGA
+
BBBBBFFFFFBBGGGGGGGGGGHHHHHCGGHHFHGHHGGGGHFHHDHEHHHHHHGHHGHHHHHHHHHHHHHGGGAFGBGGDFGFHG3GHHHHHHHHHHGHHGHHHGHHHFFHHHHHGHHHFGHHHHGHHHHFGEHFHHHEHHGBBGGGHFFHHGFHHGHGGGCDHHFHHHHHHHFAHGEDFAFGG1GFHHHHHGHFFHBGFHHHGHECGGHHHCGHHHHGFF;<FFGF.A?FFFBBFFFBF0CFFGFFGGF
@M03495:530:000000000-LYBTV:1:2110:24542:22560 2:N:0:TGACAGCT+CCTACGGG
ATATTTTGCCGTTGATAAACCAGGACTCAGGCTGGACCAAAGCTCACATGCTGACAGATCGGAAGAGCGTCGTGTAGGGAAAGAGTGTCCCGTAGGGTGTAGGTCTCGGGGGTCGCGGGGGCATTAAAAAAAAAAAATTTAGATATGTCGGTGGGTGCGAAGTCTGAATAGGATCGAAGTGTAAGCATACATACGTAGAGTCTGACTGTGGACAGGTAGCGCACCCACTAGATCTAGTTGCGCAGTCATAC
+
CCCCBFFFFFCCGFCGGGGGGGHGHHHHHGHHHHGHHHHHHHHHHHHHHHGHHHGHHHHGHGGGGHHHGGGGFGGHFHGHHHHGH4BBFFHGHEGGGEE/B3334BB3?//B/////<<<-:-;0=B9CFA--@D=:.00000009000.--;.-.9.-.9-.000000000;0/.:/..0900;000000000.90..00000000:00/000..9000-----....900000;00000----.00:00
@M03495:530:000000000-LYBTV:1:2110:14649:22575 2:N:0:TGACAGCT+CCTACGGG
ATATTTTGCCGTTGATAAACCAGAACCATCCAAAGCTCACATGCTGACAGATCGGAAGAGCGTCGTGTAGGGAAAGAGTGTCCCGTAGGGTGTAGATTTCGGGGGTGGGCGGATCATTAAAAAAAAAAAAGCATCCAGGCACGCATGAGGAGAGAGCAATATGCGAATAAGGGCATGAACACAAGAACTCAGGCAATCACTAGTGTGACGTAACGTGTTGGCGTGTACAGGCAGCTAACATAGACCATGAT
+
CEEDEFFFFFCCGGGGGGGGGGHHHHHHHHHHHHHHHHHHHHHHHGGGHHHHHHGGGGHHHGGGGGGAGHHGFHHFFGDGFGFHEFECEG3E/3@444BBFF//B<////<<---0>11==BD@@?--:-..:10:00/....--9.00/0...<..0/:1111..--.110..</.:11:/...///1:00//..000<1<0:11111.99..././...<-.-./111/....:11/<111100/0101
@M03495:530:000000000-LYBTV:1:2110:21917:22578 2:N:0:TGACAGCT+CCTACGGG
ATATTTTGCCGTTGATAAACCATCCAAAGCTCACATGCTGACAGATCGGAAGAGCGTCGTGCAGGGAAAGAGTGCCCCGTAGGGTGGAGGGATCGGTGGGGTGCGGGTAATAAAAAAAAAAGACAAACAAGTAATGGTTCGCGGCGCCGGAATAACCAATAGTAGACTACACGAAGGATAATAAGATACGTGATTATGTATCTCATCTAAGACATACAGACGCGCATGCGACAAGAATATCTGTAGTACCC
+
AABBBFFBFFDAAEFGG5F4FGHGHGH5C4FGHHHBHFHGGEGFHGBAEE22AAAEGEEE11AFGFEBFFGG5@5B3?/?/111?1/1?1/?2//?///<E////////?22>111//<--..</</...<;:000:000-----99-----./////://///99///:/..9....////////://./..//////////;//////////:9////.-----.9:.;--9..//////////9/9//
@M03495:530:000000000-LYBTV:1:2110:18381:22594 2:N:0:TGACAGCT+CCTACGGG
ATATTTTGCCGTTGATAAACCAGGACTCAGGCTGGACCAAAGCTCACATGCTGACAGATCGGAAGAGCGTCGTGTAGGGAAAGAGTGTCCCGTAGGGTGTAGATCTCGGGGGGCGGCGGAACATTAAAAAAAAAAAAGAGAAAGAGACAGCAAGCCACGGGATCAACCAAACACAGAACGCATATACTACTTAGCGCCACTATGGCGTGCGTATGTGTACAGCGCCACGATAGAGGTGCATGCGACTGCGT
+
DECCDFFFFFDCGGGGGGGGGGHGHHHHHHHHHHGHHHHHHHHHHHHHHHHHHHHHHHHHHGGGGHHHGGGGEGGHHHGHHHHHGBF@FHHGEEGGGGG@F3444??0C/ED?-9--<----<1:1:BFFF->----..//000////:/./</..//---<..<0/.........00/..<..11111111110---..0::10.-.-.-..</:1<11110---..<-...11/<<B0110..--.<..
@M03495:530:000000000-LYBTV:1:2110:14716:22626 2:N:0:TGACAGCT+CCTACGGG
ATATTTTGCCGTTGATAAACCAGACAGTAACAGGGTGTTCTATAGACAGTAACAGCGCAGTAACAAAAGATTTCTCTTAACAAAGCTCACATGCTGACAGATCGGAAGAGCGTCGTGTAGGGAAAGAGTGTCCCGTAGGGTGGAGATATCGGGGGGCGGTGTGGACTTAGAAAAAAAAAAATTAGCGCGTGGCCGTGAGATGTGGGTACGTACACGGTAGCGGGTTTGAGTTGCCACACTAGATGGCGGTG
+
BABBBFFFFFCBGGGGGGGGGGHHGHHHHHHHHHGGGFGHHHHHHHHHGFHHGHHGGGGGGHHHHHHHGFHHHHHHHHHHGHHHHHHFHHHHHHHHHHHGHHHHGGGGHFFGGGGGF?GHFGGHHGHHBGBFGGC/>C/?2?B/<10111?</-<=----9.;.///://;/:9FD-:---.////-------.:--..///9//.;9/.//../:-.../----..././//////..9/////:/----
@M03495:530:000000000-LYBTV:1:2110:6746:22638 2:N:0:TGACAGCT+CCTACGGG
ATATTTTGCCGTTGATAAACCAGCTAATCCTGAAAAAAAAATCAAAGCTAAAAACTACAATGCTAAGACCACGATGTGACTGCTATCAAAGTTAGATATATATGTAAATTATTCATCTGTCAAATCCTAGAATTATATCATACCTGCTCCAGCAATCACGACCTGGTCCTGGCAAACAACCTGCAGAAAAGCCAATCAAATATATTTTCACAAGAGATGGAATGTGAGGCAATAATAGAGTACAAAGGTTG
+
CBCCCFFBFFCCGGGGGGGGGGHHHHHHHHHHHHHHGECGGHHFFHHGHHHGHHGHHHHHHHHHHHGHHHHHGGHGHHHGHHGHHHHHFHHHHHHHHHHHHHHGEGFHHHGHHHHHHHHHHHHHHHHHHHGHHHHHHHHHHHHHHHGHHHHHFFGHHHHGFGGGGHHHHHHGHHHHHGHHGHHEGFHHFGHHHHHGFHHHHHHGHHHHHHHHHHHHHHHBCCCFFB;BFAEGGF9CFGGGBBBFFFGEFGE
@M03495:530:000000000-LYBTV:1:2110:26700:22642 2:N:0:TGACAGCT+CCTACGGG
ATATTTTGCCGTTGATAAACCAGCTAATTCCAAAGCTCACATGCTGACAGATCGGAAGAGCGTCGTGTAGGGAAAGAGTGTCCCGTAGGGTGTAGATCTCGGTGGGGGCCGGATGAATAAAAAAAAAAAAGAGAGGGGATATGAGGTGATGGGGAGCAGGTGTAGAAAATTGCAATGGCAGTACAGGACAATGCATCGATAACGTGGTTAGTGAAAACATGAGGTAGTGTGTCACTTGTAGCTAGGGCCAT
+
CCCCCFF@BB>AEGCCGGGGGGHHHHHHHHHGHHHHHHH3GHHGFHHHHHGHHHGCEFHHGGFGGGGEFGGGFGHFG?DFDFBGGHCECG?F/3E44B441F>?E//////////22D22D2GGCC@>--..//...-../0000//.00;9...;../.9/000000/0/00000//9/.//////../9//;/::./..././...././//////.///////////9.//////;//////../../
@M03495:530:000000000-LYBTV:1:2110:11213:22657 2:N:0:TGACAGCT+CCTACGGG
ATATTTTGCCGTTGATAAACCACCCTCCCTGTGGTCGTTATCTTGCTCCTTCTGTCGTCAACTTGCCCTCCAAAGCTCACATGCTGACAGATCGGAAGAGCGTCGTGTAGGGAAAGAGTGTCCCGTAGGGGGTAGATGTCTGTGGGTCGCGGGTCGCTATAAAAAAAAAAAAAGAGAGAACACTGCTGAGCGATCAGGATGACAGAGCGGCGAGGGGACAGGGGGTGTGATCGTGCTCCTATATCGCGCTT
+
BABBBFFFFFBAGGGGGGGGGGGGGHHGGHGEF2GFEGGHHHHH5GFFFHHHHEHHGGEHGHHFGH3GHHGHCEHHGGFHHFGHH@GGGH3FFHEGGGGHHGAFFGGFGGG/3F/FFH4BB?4?///CGE/B<//111?1111?</.0-->-<----..:000;;---:-9;-......//9./////9;/--...9///////////--------9.-....-----./;/;....//9///9/..---9
@M03495:530:000000000-LYBTV:1:2110:6506:22703 2:N:0:TGACAGCT+CCTACGGG
ATATTTTGCCGTTGATAAACCACCCTCCCTGTGGTCGTTATCTTGCTCCTTCTGTCGTCAACGAATTTACTAATTCCAAAGCTCACATGCTGACAGATCGGAAGAGCGTCGTGTAGGGAAAGAGTGTCCCGTAGGGTGTAGATCTCGGTGGGGGGCGGGTCCTTAAAAAAAAAAAGAACACAATGAGACGGCGGTGAGGAGGAGATATGACACATATCGGAAGTGCGCAACATAGTGTATGTCACGGTAGG
+
DDCDDFFFFFCCGGGGGGGGGGGGGHHGGHHHHHHHGGGHHHHHHHHHGHHHHHHHGGGHGHGGGHHHHHHHHHHHHHHHHHHHHHHHHHHHHHHHHHHHGGGGHHHGGGGFGFHHHGHHHHGHDGDGHHGHGDGE2F>222222D@//?E/---9=----.0;0:;BFDCD==@...///..00::00..-----...0...../0;0000:/000;.-...000-----./:0:0;000:000......
@M03495:530:000000000-LYBTV:1:2110:13990:22703 2:N:0:TGACAGCT+CCTACGGG
ATATTTTGCCGTTGATAAACCACCCTCCCTGTGGTCGTTATCTTGCTCCTTCTGTCGTCAACGAATTTACTAATTCCAAAGCTCACATGCTGACAGATCGGAAGAGCGTCGTGTAGGGAAAGAGTGTCCCGTAGGGTGGAGATGTCGGCGGGGGCCGGGGAAAGTAAAAAAAAAATACGAACGAGATCTACAGGAGGAGGGGGTGCCAAAAACTTCAGTGAGATAAGACAGGTCGGTCAGGCTGGTGGGAA
+
BBBBBFFFFFBBGGGGGGGGGGGFEHHGGHHHHHBFFEGGEHHHFBFHGHFHGHHHGGFFGGEGGHHHHHHHHHHHGGFHHHHFHEGHHHHGHHHFHHHGGGGGFGHGEFEGGFFGFG?GFFHHFD3BBBB?BDAE2<<F/22<@1?//<A--;--9----...//9;BF--@=-.//...--.;;?/////:/.:9...----;;///.999/:///////:::////;..9/--9..../.9.:.;-./
@M03495:530:000000000-LYBTV:1:2110:21241:22706 2:N:0:TGACAGCT+CCTACGGG
ATATTTTGCCGTTGATAAACCACCCTCCCTGTGGTCGTTATCTTGCTCCTTCTGTCGTCAACGAATTTACTAATTCCAAAGCTCACATGCTGACAGATCGGAAGAGCGTCGTGTAGGGAAAGAGTGTCCCGTAGGGTGTAGATCTCGGTGGTCGCCGTGTAATTAAAAAAAAAAAAGCAGCATAAGGATGTGGGAGATGCAGGCATCACGAGGTAAACGTCTAGGCGTTGGTGGGCTCAGTGGTGTCAGTG
+
DDDCDFFFFFDCGGGGGGGGGGGGGHHGGHHHHHHHGGGHHHHHHGHHHHHHHHHHGGGHGHGGGHHHHHHHHHHHHHHHHHHHHHHHHHHHHHHHHHHHGGGGGHHGGGGGGHHGHGHHHHEGDF3BG2CFDGGG2?/222222@0?<?A/1><.<-<0010000<0<<<-----..0//.::00000<000..<./0000...0/0<..--.000:.../.:0/-<--....-./.0/00/<.<000<<
@M03495:530:000000000-LYBTV:1:2110:13852:22711 2:N:0:TGACAGCT+CCTACGGG
ATATTTTGCCGTTGATAAACCAGCTAATCCTGAAAAAAAAATCAAAGCTAAAAACTACAATGCTAAGACCACGATGTGACTGCTATCAAAGTTAGATATATATGTAAATTATTCATCTGTCAAATCCTAGAATTATATCATACCTGCTCCAGCAATCACGACCTGTAATGGTTTAGTGGGTTGTTCACTGTTTCTGAAAAATGAAGATAGTTGTCCAGCTTCCAAAAAGTTTATTGTGTTTTCTAGTGGAG
+
CCCDDFFFFFDCGGGGGGGGGGHHHHHHHHHFHHHHHGGGGHHHHGHHHHHHHGGHHHHHHHHHHHHHHHHHGGHGHHHHHGHHHHHHHGHHHHHHHHHHHHHHHHHGHHHHHHHHHHHHGHHHHHHHHHHHGHHHHHHGHHHGGHGHHGHHGHFHHFHGGGGGHGHHHHHHHHHGGHHHGGGGHHHHHHHHHHHHHGHBFGFHGFGHHHHHHHHHFGHHFHFFFHEGGGGGGGGGGGGGGGEGCFGGG0.
@M03495:530:000000000-LYBTV:1:2110:17351:22711 2:N:0:TGACAGCT+CCTACGGG
ATATTTTGCCGTTGATAAACCAGCTAATCCTGAAAAAAAAATCAAAGCTAAAAACTACAATGCTAAGACCACGATGTGACTGCTATCAAAGTTAGATATATATGTAAATTATTCATCTGTCAAATCCTAGAATTATATCATACCTGCTCCAGCAATCACGACCTGGTCCTGGCAAACAACCTGCAGAAAAGCCAATCAAATATATTTTCACAAGAGATGGAATGTGAGGCAATAATAGAGTACAAAGGTTG
+
BAABAFFFFFB>EEFGGCFGFAEGCHHHGHHGCA3AGEG?EGHHF352FGA5GDEGFHHHHHCGFGBHBGHHGGGA14B@433@GDCGHHG@@GEHHHFF4FGFGHHHHEH4EGHHHHHGFFDDGFF4FFHHGHHEHHHGGHFCDG0?F1FF0@@<CGFF//AAGGHHHHHH0<1F0GAG.F0GF1FHBFB.CGC<CFG0DGF0CCFGH00;:.GHHFG/C0CB0;00A.C.BFF0;0000;0F00//;9/
@M03495:530:000000000-LYBTV:1:2110:17877:22716 2:N:0:TGACAGCT+CCTACGGG
ATATTTTGCCGTTGATAAACCACCCTCCCTGTGGTCGTTATCTTGCTCCTTCTGTCGTCAACGAATTTACTAATTCCAAAGCTCACATGCTGACAGATCGGAAGAGCGTCGTGTAGGGAAAGAGTGTCCCGTAGGGTGTAGATCTCGGTGGGCGCCGGATGAGTAAAAAAAAAAAAAGGGGAGTGCACGGAATGCGACGCAGACACGGTGTGAGCGATGGTGTCAGATGGTGATAGAGGGTGCGGATTCGA
+
EEEEEFFFFFDCGGGGGGGGGGGGGHHGGHHHHHHHGGGHHHHHHHHHHHHHHHHHGGGHGHGGGHHHHHHHHHHHHHHHHHHHHHHHHHHHHHHHHHHHGGGGHHHGGGGGGGHHHGHHHHHHBFBFGHGCFGGGFGB2@2>@2FF=<CE//---<-<<-00=111CBCEC-----...-9-<.110.--..<1..------.//.-....110--...01901<11100<111<1:/.<..----.0.1
@M03495:530:000000000-LYBTV:1:2110:10734:22719 2:N:0:TGACAGCT+CCTACGGG
ATATTTTGCCGTTGATAAACCAGGACTCAGGCTGGACCAAAGCTCACATGCTGACAGATCGGAAGAGCGTCGTGTAGGGAAAGAGTGTCCCGTAGGGTGGGGATCTTTGGGGGGGGCCGAGCGTTTAAAAAAAAAAAAGGAAGGACACATAAGAGCGAGAGCGGCGAGAACGACGCGGTAATCACACTGTGGGGCATTATACCTGAAGTTGATAACGATAGAGGAGAGGGAGAGCATGTAAGTGCACTACG
+
BBBBBFFFFFBBGGGGGGGGGGECGGHHHHGFAFECAFGEHCFFFHHGHHHFBFAFGHDGGGGGECECEEGE>F?GGHGBCFHHH4@4BFGG?/?EGEE////<?3444?///-----9-9--.:-./;BF-@=-9-;.../...9...//////.--;-9.-------./..-9---...//////////..-.-.9///////////////;//.....//......9.....///9/////9/////9
@M03495:530:000000000-LYBTV:1:2110:25260:22734 2:N:0:TGACAGCT+CCTACGGG
ATATTTTGCCGTTGATAAACCAGAGGACTCAGGCTGGACCAAAGCTCACATGCTGACAGATCGGAAGAGCGTCGTGTAGGGAAAGAGTGTCCCGTAGGGTGGAGATCTCGGGGGGGGCCGGGTCACTAAAAAAAAGCAATGTAAAGGCAGGTACGGCAACTGGAGGATTGTGTGACTCGGAGCCCTACTCGTGAGCACAGCACGTGTATGTAGAGTTTGCTGCCTGGCACAGGTTGAGCTCACTGTCAGGT
+
BBBBBFFFFFBAFGGGGBGGGEHHFGHHHHHHGHHHFHHHHHHHHBCFGHHHHHHHHGHEGBFEAFEGFHGGGGEGFGGHGHGHHHH@F4FDFGHFDGGGF/?/3?BBF0////----9---.;./9/;///@==..;;//;/////:..9./;..-9-.9//9...//.:;..////9..--.....9/.;././/......9..;.////99/;//////9.9/.../...//./////////////.;
@M03495:530:000000000-LYBTV:1:2110:6307:22746 2:N:0:TGACAGCT+CCTACGGG
ATATTTTGCCGTTGATAAACCAGCTAATCCTGAAAAAAAAATCAAAGCTAAAAACTACAATGCTAAGACCACGATGTGACTGCTATCAAAGTTAGATATATATGTAAATTATTCATCTGTCAAATCCTAGAATTATATCATACCTGCTCCAGCAATCACGACCTGTAATGGTTTAGTGGGTTGTTCACTGTTTCTGAAAAATGAAGATAGTTGTCCAGCTTCCAAAAAGTTTATTGTGTTTTCTAGTGGAG
+
AA3ABFFFFFBBGGGGGBGGGGHHHHHHHHGHHFHHFEEEEHFFFHHGHHHHFHGHHHHGGHHHHHHHHHHHGGHGHFHGFFFHHHHHHHHEGHFFHHHHHHHHHHHHHGHHHGHHHGGHHHHHHHHHHH3GHHHHHHHHHHHHGHAGHFGHGFGHGFHGGCDGBFHHHHGFBGGGGFHAEGCGGHGHHHHHHGHHHBGHHHHH<;GHHFHCGHGBFHGFHFHEG;CE?:;FGGBBFFFGGFGGGGFFGFG
@M03495:530:000000000-LYBTV:1:2110:9358:22748 2:N:0:TGACAGCT+CCTACGGG
ATATTTTGCCGTTGATAAACCAGCTAATTCCAAAGCTCACATGCTGACAGATCGGAAGAGCGTCGTGTAGGGAAAGAGTGTCCCGTAGGGTGTAGATCTCGGTGGGCGCCGGGTAATTAAAAAAAAAAAAAGCGACGGGGAAATGGGTAGCGGAGGTAGCATAATGAGAACGGAACAAGTATCTAAAGATATCAGGTGAGATGATGTACGAGTCGGTTACAATGAGTGGAATGTAGAAGTTCTCATAACGG
+
DCDCCFFFFFCCGGGGGGGGGGHHHHHHHHHHHHHGHHHHHHHHHGHHHHHHHHGFGGHHFGFGGEGFGGHGHGHHFHDF@FHFGGEFGGGF/334444@CF/?E/////>//?/2FD22>@GCCG-?@--.<..------..000./0.0-----.000000000000:0....-://000000009000000:0000.00;090;0:;.../---..000000000.:000000000000:00;000.-
@M03495:530:000000000-LYBTV:1:2110:6504:22775 2:N:0:TGACAGCT+CCTACGGG
ATATTTGCCGTTGATAAACCAGGGACTCAGGCTGGACCAAAGCTCACATGCTGACAGATCGGAAGAGCGTCGTGTAGGGAAAGAGTGTCCCGTAGGGTGTAGATCACGGGGGTGGCCGTGAGATTTAAAAAAAAAAAAAAGTGGTTTACCAGATAGGTGTCACACTGATTAACTGGAGCAGATGCCACAAAACTCTAACTCAGTAAGTGCACACGCTGTCTGACACGTTCAACAGACGTCACAATAAACGT
+
AAAABFFFFBBBGGGGGGGGGGGGGGHHHGHGHHGHHHHHHHHHGHHHHHHHHHHHHHHEEGGGGHHHFGGFEGAFFGGHGGHHHGHBGHHGEG11FCF/3?444BB////>///0</<//.11F111<=F-A-@-----.0000..90000.000/00;/9///:/9/////////..;/99/://;A....////:////////99/////.--..9///9///....////9/.-....///////.9
@M03495:530:000000000-LYBTV:1:2110:8848:22778 2:N:0:TGACAGCT+CCTACGGG
ATATTTTGCCGTTGATAAACCAAAGCTCACATGCTGACAGATCGGAAGAGCGTCGTGTAGGGAAAGAGTGTCCCGTAGGGTGTAGATTTCGGTGGTGGGCGGGTTATAAAAAAAAAAAAGAAGCTTGCGAAGAATACAGTGTGCAGGTGCGTTAGACCGGACAACGTGAACAGTAAGCGCGTACGGTACTCTTACAACGGCGATGGTGTCATTAGTGAGTGATGCTCAGCAGGCTGAAATTGAGTTTTACG
+
CBCCDFFFFFCBGGGGGGGGGGHHHHGHHHHHHHHHGGHHHHGHGGGGGHHGGGGGGHHHFGHHHHFHBF@DFFGGEGFGGE/33444442>1?11/>//>//</?2222??CGCC@-C..:/000/.----:/0000000000;0..::-....000-----..-....00/0000099-;--:.;..;00000000------..00.000:00;000:00000000/00......;00:;::000000.
@M03495:530:000000000-LYBTV:1:2110:25707:22804 2:N:0:TGACAGCT+CCTACGGG
ATATTTTGCCGTTGATAAACCAGCTAATCCTGAAAAAAAAATCAAAGCTAAAAACTACAATGCTAAGACCACGATGTGACTGCTATCAAAGTTAGATATATATGTAAATTATTCATCTGTCAAATCCTAGAATTATATCATACCTGCTCCAGCAATCACGACCTGTAATGGTTTAGTGGGTTGTTCACTGTTTCTGAAAAATGAAGATAGTTGTCCAGCTTCCAAAAAGTTTATTGTGTTTTCTAGTGGAG
+
BBBBBFFFFFAAEGGGGGGGGFFHHHGHHHHHGHGBGFGEGHHHGHGHHFHHHHGHHHHHGHHHHHHHHHHHGGGGFGHHHEFFHHFHHFFGHHHHHHHHHHHHGHHHGGHHFHHHHHHHHHHGGHFH?FHHHHHHHGHHGHFHGHABDCHHHHHHHHEFGGGFF?GHHHHDFHHHH<GHAEGGHHHFGHHHHHHHBDGGFHDHDGCCGHFHHGCFGHHHFHFFFC.9C0;FFGF00;CFGFFGFGGGGBE
@M03495:530:000000000-LYBTV:1:2110:13913:22810 2:N:0:TGACAGCT+CCTACGGG
ATATTTTGCCGTTGATAAACCAGTTGGCTCTAGCTGCCATGCAATGTCACAACCACTTCTTGCCCTCCAAAGCTCACATGCTGACAGATCGGAAGAGCGTCGTGTAGGGAAAGAGTGTCCCGTAGGGTGTAGATCTCGGGGGGGGCCGTGGTATTAAAAAAAAAAAATATGGGAAGAATATCGGAGGATGATTACGACACAGACTTAACAGCAACGGGAGATAGAGAGAGATCGTAGAGGCTGGTCAGTAA
+
DDDDCFFFFFDDGGGGGGGGGGHHHHHHHHHHGHHHHHHHHHHHHFHHHHHHGGGGHHHHHHHHHHHGHHHHHHHHHHHHHHHHHHHHHHHGGGGHHHGGGGGGHGGHGHHHGHHFG4FGHEGEGGEFF/2?33?B?F?///--<--<---900000:<09---<-9.0000./0../0000.-.--./000000...--<.0.<000000.//.--..-./00000..9.00./...0/..../00/:00
@M03495:530:000000000-LYBTV:1:2110:15550:22820 2:N:0:TGACAGCT+CCTACGGG
ATATTTTGCCGTTGATAAACCAGAACCATCCAAAGCTCACATGCTGACAGATCGGAAGAGCGTCGTGTAGGGAAAGAGTGTCCCGTAGGGTGGAGATCTCGGTGGGGGCCTGGTGTTGATTAATAAAAAAAGGTAAGGGCAGGACCTCGTTGCATGGGAGGTTACATTCAGAGAAACAGATTGTGATGCAGTTGGTCGAGGGGATGGGACATCGTGCGGGAGATGATTACAGACGGAGATGGGGGCGAGAC
+
AABBAFFFFFBBFGGGBFGGGGHCGFFHHHFHGHHHHHHGHHGC5DGFFHFFFGGGGGEHFFFEGEE12DGFCGFGBFDG4@4F>1E?EEC1/11B33440?/E?//</////22/?/2222>22FF@D/</.11=110...-.../0.../.<00../.:.:0000;000:0///9///00;00000000009990------...9...9//.9..-----.9/////////.-...;///..----99.
@M03495:530:000000000-LYBTV:1:2110:19889:22821 2:N:0:TGACAGCT+CCTACGGG
ATATTTTGCCGTTGATAAACCAGGACTCAGGCTGGACCAAAGCTCACATGCTGACAGATCGGAAGAGCGTCGTGTAGGGAAAGAGTGTCCCGTAGGGTGTAGATCTCGGTGGTGGCCGGATCATTAAAAAAAAAAAAAATTGTGAAATAGATATGAACGTACATAACGAGAATACATATGACTGAGGTTCGTACAAATACGTCAGAATAAGTAGCAATTGGCATGATAACTAACGAATTCGAAGTAGTGAG
+
DDDDDFFFFFDCGGGGGGGGGGHGHHHHHHHHHHGHHHHHHHHHGHGHHHHHHHHHHGHHHGGGGHHHGGGEEGGGHHGHHHHHGBFBBGFGGE>EFGG/3BF44440E/////<00</@D>=2D@@F22B@D?----:.00000000000000000;.;...0000;.9..00000000000000.//0-9/.;0:;00;0.9.0000:0;;0000:000/00.:0000000:.....0.;...00;/00
@M03495:530:000000000-LYBTV:1:2110:7031:22858 2:N:0:TGACAGCT+CCTACGGG
ATATTTTGCCGTTGATAAACCAGCTAATCCTGAAAAAAAAATCAAAGCTAAAAACTACAATGCTAAGACCACGATGTGACTGCTATCAAAGTTAGATATATATGTAAATTATTCATCTGTCAAATCCTAGAATTATATCATACCTGCTCCAGCAATCACGACCTGTAATGGTTTAGTGGGTTGTTCACTGTTTCTGAAAAATGAAGATAGTTGTCCAGCTTCCAAAAAGTTTATTGTGTTTTCTAGTGGAG
+
CCCCCFFFFFCBGGGGGGGGGGHHHHHHHGHHHHHHHGGGGHHHHEFFFFGHHFGHHHHHGHHHHHHHHGHHGGHFHHGHHHGHFHFHHFFHHHHHHHHHHHHHHHHHHHHHHHHHHHHHHHHHHHHHHHHHHHHHHHHHHHHFHHEHHHHGGHHHFHHGAEGGHHHHHHHGFHHGFHFHEFGFHHHGHHHHFHHHGGHHHHGHDBGHHHHFHHHHGHFHFHGFHCGGFBGGGFFFGGFGFFFFGGGGGGF
@M03495:530:000000000-LYBTV:1:2110:12446:22894 2:N:0:TGACAGCT+CCTACGGG
ATATTTTGCCGTTGATAAACCAGCTAATTCCAAAGCTCACATGCTGACAGATCGGAAGAGCGTCGTGTAGGGAAAGAGTGTCCCGTAGGGTGTAGATCTCGGTGGTGGCCGGCGTATTAAAAAAAAAAAAAAACAGGAGTAGTAGATTATAACATACAAGAAGGTACAACACGCAAAAGGGCACATCTGTAGGTCCCAGCTATGAGAGAACTCACCGATGACATCCACACGAGCAGTGCATGCCACCCTAG
+
EEDEEFFFFFDCGGGGGGGGGGHHHHHHHGHHHHHHHHHHHHHHHHHHHHHHHHGGGGHHHGGGGGGBGFHGGHHHHHBGDGGFGFFGGGCF/3F444FFGG/EE///0B<//////2D2>DF@@D<A--<-<../...:/11::11111111<11<:00///.011110...----//...../<0111110110<00.0111<B10.001100..--.10010/000.-9---<:011110000...</
@M03495:530:000000000-LYBTV:1:2110:26272:22904 2:N:0:TGACAGCT+CCTACGGG
ATATTTTGCCGTTGATAAACCAAAGCTCACATGCTGACAGATCGGAAGAGCGTCGTGTAGGGAAAGAGTGTCCCGTAGGGTGTAGATCTCGGGGGTCGCCGGATCATTAAAAAAAAAAAAAAGGCTAGCAGATGGGATAAGGGCAGAGACAAAAGAGCGAACACGTGGGTCTAGGATGATGAATGTATGTGGTCAGCTGACGCTAGAGTGGTGTCAGAGTTAGAGTATAGAGTATACGTACTTACACCGCA
+
CCCCCFFFFFCCGGGGGGGGGGHHHHHHHHHHGHHHHHHHHHHHGGGGFHHGGGGGGFHHHGHHHHHHDF5DFFGHEEEGGFEB3F4BFFHF//E>/<////<//?1?11??FDDCGD----...00.000/000./0/000.....9/////.:.//-----/.:..-./:000:0:0:000:0:000000:00/0000/.....:00:.:.900:00000000::0000000000.:0..00000/--;
@M03495:530:000000000-LYBTV:1:2110:8183:22914 2:N:0:TGACAGCT+CCTACGGG
ATATTTTGCCGTTGATAAACCAGGGACTCAGGCGGACCAAAGCTCACATGCTGACAGATCGGAAGAGCGTCGTGTAGGGAAAGAGTGTCCCGTAGGGTGTAGATCTCGGGGGGCGGCGGTTGATTAAAAAAAAAAAAGAATGCGGTTGATGAGAAGAAGGAGTGACTGGAAAATAGCAAAAAGAACGACTAAGGACAGGTGGACTGTACAGTGAAGAGATAGGACTATAAAGGCAGGTGCGAGAGTGGTAA
+
DDDDDFFFFFCCGGGGGGGGGGHGGGGHHHHHHGGGGGHHHHHHHHHHHHGHHHHHHHHHHGGGGHHHGGGFEGGHHHGFFGHHHFG4FBGFFEEEFGG/334444?BC/<C-----<----:00:0<FB;->----.9.0:0.<.--/000000/0//.../.<:00./00/0000:00/.9../..-9-00/0./..00..00.<0000:00000.<0:0/00//00000<...-.0099---00.000
@M03495:530:000000000-LYBTV:1:2110:26481:22927 2:N:0:TGACAGCT+CCTACGGG
ATATTTTGCCGTTGATAAACCAGGACTCAGGCGGACCAAAGCTCACATGCTGACAGATCGGAAGAGCGTCGTGTAGGGAAAGAGTGTCCCGTAGGGTGGAGATCTCGGTGGGGGGCGGGTCATTTAAAAAAAAAAAGGCGTCGCACGCGAGAGATGGATATTCGGGTAGACACTGGCAGACTAACGCACTACAGGTGCGAAGAATGATGGCGCTCGTATGTATGCATGGGGAGAGATACTGAGCAACGCAA
+
BBBBBFFFFFBBGGGGGGGGGGHGHHHHFHHHGGGGGHHEHHHGHHHHHGFHFHGHFHGHGGGGGHHGGGGGGGHHHEHHHHHHBFBBBG@G//EC3?///33B3BGF/BD///-------:////://:@C--:;...-.-9----------./:////;:/....-.///.//......;///9--;-/////9//-.--.///9///.-.-.;-.//:/:://:/....:...///9/99///.;9--
@M03495:530:000000000-LYBTV:1:2110:23000:22940 2:N:0:TGACAGCT+CCTACGGG
ATATTTTGCCGTTGATAAACCAGCTAATCCTGAAAAAAAAATCAAAGCTAAAAACTACAATGCTAAGACCACGATGTGACTGCTATCAAAGTTAGATATATATGTAAATTATTCATCTGTCAAATCCTAGAATTATATCATACCTGCTCCAGCAATCACGACCTGTTCCTGGCAAACAACCTGCAGAAAAGCCAATCAAATATATTTTCACAAGAGATGGAATGTGAGGCAATAATAGAGTACAAAGGTTG
+
CACCCFFFFFCAGGGGGGGGGGHHHHHHHHHHHHHHHGGGGHFHHHHGHHHHHHGHHHHHHHHGHHHHHHHHGGHEGHHGGHFFHFFHHGGGHHHHHHHHHHHHHHHHHGHHHHHHHHHHHHHHHHHGHHGHHGHHHFHHHHHCFHHGFHHHHHHHGHHGGGGGGHHHHHHHHHHGHHGHGHFHHHEHHGFHGGGHHHFGDDFBCGHGFHHHFHCGBGHFCGGHCFGG?EEABFFFFBBBBF0FFFGBCF/
@M03495:530:000000000-LYBTV:1:2110:23484:22956 2:N:0:TGACAGCT+CCTACGGG
ATATTTTGCCGTTGATAAACCAGCTAATCCTGAAAAAAAAATCAAAGCTAAAAACTACAATGCTAAGACCACGATGTGACTGCTATCAAAGTTAGATATATATGTAAATTATTCATCTGTCAAATCCTAGAATTATATCATACCTGCTCCAGCAATCACGACCTGTAATGGTTTAGTGGGTTGTTCACTGTTTCTGAAAAATGAAGATAGTTGTCCAGCTTCCAAAAAGTTTATTGTGTTTTCTAGTGGAG
+
CCBCCFFFFFCCGGGGGGGGGGGHHHHHHHHHHHHHHGGGGHHHHHHGHHHHHHGHHHHHHGHHHHHHHGHHGGHGHHHHHHHGHHGHHHHHHHHHHHHHHHHHHHHHHGHHHHHHHHHHHHHHHHGHHHEHHHHHHHHHHHHHFHHFHFHHGHHHHHHGFGGGHHHHHHHHHFHHHHEGEFGGHHHGGGHHHHHHHHBGCGHHGFHHHHHHHHHGHHEGHGGGFFHGGFGG0CFGGF9FFFFFBFGGGFG
@M03495:530:000000000-LYBTV:1:2110:23244:22979 2:N:0:TGACAGCT+CCTACGGG
ATATTTTGCCGTTGATAAACCAAAGCTCACATGCTGACAGATCGGAAGAGCGTCGTGTAGGGAAAGAGTGTCCCGTAGGGTGGAGAGCTCGGTGGGTGGCGGGTTATTTAAAAAAAAATAATTACTTTAATGAAGGTCACGAGGACTATTTTGACTTTGTGCGTCGCGAGGCGCTTAAACATGCTATTGCGGATTGTGGTATTTCTAGTATTTCTCGTTCGCGGATGCCTATCACCCATAGGGACATGGGG
+
CBCBCFFFFFCAGGGGGGGGGGHHHGHHHHHHGHHHEGHFHHGGG2FEHHHGGGGGGHHHHGFHHHHHHH5BGFEH0AFG3F/113?1331E//>E///0//////>11111FDCF><.0=0=<000=00=<<0<<<000:.---.//0;:00900;090/0..----9:-----.;0900;B0000000.;--.:00:/0000:0009009:90B.....-----:/0;00090/..//00./..09/..
@M03495:530:000000000-LYBTV:1:2110:24125:23049 2:N:0:TGACAGCT+CCTACGGG
ATATTTTGCCGTTGATAAACCAGGACTCAGGCTGGACCAAAGCTCACATGCTGACAGATCGGAAGAGCGTCGTGTAGGGAAAGAGTGTCCCGTAGGGTGTAGATCTCGGTGGTGGCCGTATCATTAAAAAAAAAAAAGGAGAAAGTAACAGAACAGGGAGAAGCTGCAGAGTGCAGAGGACGTGTTCGTGGCGGTATGATGGATGTAATGGTCAGGGTCAGTAGAGAATGGTGAGTGATACTGCAGCAGTG
+
CCCCCFFFFFCCGGGGGGGGGGHGHHHHHHHHHHGHHHHHHHHHHHHHHHHHHHGHGGHGHGGGGHHHGGGGEGHHHHGGHHHHHBF@FDGGHGGGGHG>3DD?4??0F/?E//E00///0?D?B?3322<</>><-../...00=00000/0//;..:...:;0:0:00.0000;0....-../.0....-:-;:.90900/00;000000009/.;/./0000;00000900.00000;0000009900
@M03495:530:000000000-LYBTV:1:2110:24359:23079 2:N:0:TGACAGCT+CCTACGGG
ATATTTTGCCGTTGATAAACCAGCTAATCCTGAAAAAAAAATCAAAGCTAAAAACTACAATGCTAAGACCACGATGTGACTGCTATCAAAGTTAGATATATATGTAAATTATTCATCTGTCAAATCCTAGAATTATATCATACCTGCTCCAGCAATCACGACCTGTAATGGTTTAGTGGGTTGTTCACTGTTTCTGAAAAATGAAGATAGTTGTCCAGCTTCCAAAAAGTTTATTGTGTTTTCTAGTGGAG
+
BBBB@F55@FBBGGGGFFGGGGHCHHHHHHGHHFCFHGGCGHHGHHFHHHHHHHGEHHHHHFGHGGHGHHHHGFHEGGHHHHHHHHHHHHHGFHHFHHHHHHHHHHHHHHHHHHHHHEGHHGFHHHHHHHHHHHHHHHBFHHHFHHFFHGHHFHFHFHHGD@FDGHGHEHGGHFCGFGHGDF?AGEFFGHHHHGHGHGGFCGHG<CGCGFG0GGBF0CCGFGHFHGHEDFFBFGGEBF9BFBF0FFF0C0A
@M03495:530:000000000-LYBTV:1:2110:14776:23090 2:N:0:TGACAGCT+CCTACGGG
ATATTTTGCCGTTGATAAACCACCCTCCCTGTGGTCGTTATCTTGCTCCTTCTGTCGTCAACGAATTTACTATTCCAAAGCTCACATGCTGACAGATCGGAAGAGCGTCGTGTAGGGAAAGAGTGTCCCGTAGGGTGTAGATCTCGGTGGTGGCCGTGTCATTAAAAAAAAAAAAAGAAGCGAACAAAGTGGTGTGGATAGTATAATAGATGATGCGGTGTACGACAGTTAGATATGTGTGGTGATAACGC
+
CCCCCFFFFFCCGGGGGGGGGGGGGHHGGHHHHHHHGGGHHHHHGHHHHHHHHHHHGGGHGHGGGHHHHHHHHHHHHHHHHHHHHHHHHHHHHHHHHHHGGGGHGGGGGGGGGHHHGHHHGHHGFDGDFDGFGGG@?/2@@22@2@C/?C///00--->0=<11=110<<-;@C--...;09.9--9:/0000.;..00000000:090000:000--.;.00...:-000;00090000../.00000.-
@M03495:530:000000000-LYBTV:1:2110:9033:23106 2:N:0:TGACAGCT+CCTACGGG
ATATTTTGCCGTTGATAAACCAGTCTCCAAAGCTCACATGCTGACAGATCGGAAGAGCGTCGTGTAGGGAAAGAGTGTCCCGTAGGGTGTAGATCTCGGGGGTCGCCGGATCATTAAAAAAAAAAAGCAAGCAAAGAAGATGGATAGAAGCGGGCAACGATGTAGTCGAGTATAAACAATGTCATGAAGCGGAGGAGGTTGGAATGTGCTGCGGTAAATAGTGTATATCACTGAAGATTGGTGATTGATGG
+
CBCCCFFFFFCAGGGGGGGGGGHHHHHHHHHHHHHHHHHHHHHHHHHHGGHGGGGHHHGEGGGGFGHHGHHHHGHFGDGHHGFGGGGCF>DF4444F1F/>/////</<///0F11?1DGC<@--:..0//.//0//.;0000/0900000-----..;....;09;..-0.000900.00000000000----;;9.://-0900000090--...0900000;00;000000000000.0.00000000
@M03495:530:000000000-LYBTV:1:2110:8167:23117 2:N:0:TGACAGCT+CCTACGGG
ATATTTTGCCGTTGATAAACCACCCTCCAAAGCTCACATGCTGACAGATCGGAAGAGCGTCGTGTAGGGAAAGAGTGTCCCGTAGGGTGGAGAGCTCGGGGGTCGGCGGGTCATTAAAAAAAAAAAACATTGCAGGTCAGGAAGAGAGGCGTGATGCAGAGAGTGCGATAAAGACGAGAAATGGATAGAGTCGGCTAGAGTAAACTACAGGTATTCTGTGAACAGACATAGAGTGCTCAGATGACTTATGT
+
BBBBCFFFFFCBGGGGGGGGGGGGGHHGHHHHHHHHHHHHHHHHHHHHHHHGGGGGHHGGGEFGGHHHGHHHHHHGHBFHHEEEFGG31/?131?33??EEC////>/--<<.=00:C00;@BB?@-::90;900..09//0/.../...;.-./00::0./.000-....000/9;-..000000000009---..900;0;9000900/00000;000;000//./0009900000:/00000000099
@M03495:530:000000000-LYBTV:1:2110:7804:23136 2:N:0:TGACAGCT+CCTACGGG
ATATTTTGCCGTTGATAAACCAGCTAATCCTGAAAAAAAAATCAAAGCTAAAAACTACAATGCTAAGACCACGATGTGACTGCTATCAAAGTTAGATATATATGTAAATTATTCATCTGTCAAATCCTAGAATTATATCATACCTGCTCCAGCAATCACGACCTGTAATGGTTTAGTGGGTTGTTCACTGTTTCTGAAAAATGAAGATAGTTGTCCAGCTTCCAAAACGTTTATTGTGTTTTCTAGTGGAG
+
BBBBBFBFFFBAGGFFGGGGGGGHHHHHHHHHHHFHHGGGFHHHHHHHHHHHGHGHHGHHFHHHHHHHHHHHCGHGHFGHGFFHHHHHHHHGHHHHHHHHHHHHGHHHHHHGHHGHFHHHHGHHFHEHHHGHHHHHHGFGHHGFFHHHHHFHFFGHFHHGDDGGHHHHHHFGHHHGDGAGAFCGHHHGHHHGHGHHHHHHHFGHGHHGHHHGHHHFHGHHHHHHG0C.:CFGGGGGGFGG9BGGGGGGGFF
@M03495:530:000000000-LYBTV:1:2110:16633:23145 2:N:0:TGACAGCT+CCTACGGG
ATATTTTGCCGTTGATAAACCACCCTCCCTGTGGTCGTTATGCCCTCCAAAGCTCACATGCTGACAGATCGGAAGAGCGTCGTGTAGGGAAAGAGTGTCCCGTAGGGTGTAGATCTTGGGGGGCGCCGGGTCATTATAAAAAAAAAATAGTGGTACTGGCCAGGAGTCTAGTCACGGACGCAAGCTGGCGAAAGGACATGAATACGACGACGGCATCGCAACGTGCGATGCTACGTGTTGGAGACAGGGAG
+
CCBCCFFFFFDDGGGGGGGGGGGGGHHGGHHHHHGHGGGHHHHHGHHGHHHHHHHHHHHHHHHHHHHHHHHGGGGHHHGGGGGGGGGHGHHHHHHFGGGHHGHGGGG3?/3344444B3//<-----<--<-<BFB0<BB<BD->--.0000.000:00..0...9:/0000000..--9-99-.00/<---9.././<000000...--<-----/....--...-....000..//...0/0./<<<..
@M03495:530:000000000-LYBTV:1:2110:19124:23154 2:N:0:TGACAGCT+CCTACGGG
ATATTTTGCCGTTGATAAACCAAAGCTCACATGCTGACAGATCGGAAGAGCGTCGTGTAGGGAAAGAGTGTCCCGTAGGGTGTAGATCTCGGTGGTCGCCGTATCATTAAAAAAAAAAAAAAGACAAGGGATTCCGATTATCACTCATGCACAGACACCAAGTAGTTGTCCATGCATGCCAGCAGATGCGCCCTGGCCTTCGACATCTAACATAGCTGTCCGTCCAGTGGCGCTGGATACCGAGTAAAGAC
+
CCCCCFFFFFCBGGGGGGGGGGGHHHHGGHGGHHHFFGHHHHHHGGGGEGFGGGFEGHGHHGGFHHHHFH55FHGH?EDE3F/3B@4@F4B11>113///>E?0FFB44BG4B<@G////--..<</....//00/....000;:0/000;00//./9...90990;00;0900/00;0900:99/090-.:--::;A///..;..:////////;//9/;9E..;////.-.9--:9/:/;9-.;////.
@M03495:530:000000000-LYBTV:1:2110:26174:23157 2:N:0:TGACAGCT+CCTACGGG
ATATTTTGCCGTTGATAAACCAGGACTCAGGCTGGACCAAAGCTCACATGCTGACAGATCGGAAGAGCGTCGTGTAGGGAAAGAGTGTCCCGTAGGGTGTAGATCTCGGGGGGCGCCGGAGCATTAAAAAAAAAAAAGAAGAGAAGGTATGAGTGGGGCTTGCTGATGTCCACAAACGTAAACCGTCAGGTTCTCACGCGTGGAGCACTTGACCATGCACTATAGCATTGACACAGTGTCTCCACTACACG
+
CCCDCFFFFFCBGGGGGGGGGGHGHHHHHHHGHGFHHHHGHHHHHHHHHHHHHHHHHHHHHGGGGHHHGFGEEFGHHHGHHHHGHBFFFHHGEEGCEGG/33444D40?//@--<------9<B000<B09DC----.../0.<0/.000000<0..-.-.-.00:00000000.....<..0/-9.../:000000..<---../<.00000000000<0<000000<00000/.0<00:000/0//0:.
@M03495:530:000000000-LYBTV:1:2110:18513:23200 2:N:0:TGACAGCT+CCTACGGG
ATATTTTGCCGTTGATAAACCAGCTAATCCTGAAAAAAAAATCAAAGCTAAAAACTACAATGCTAAGACCACGATGTGACTGCTATCAAAGTTAGATATATATGTAAATTATTCATCTGTCAAATCCTAGAATTATATCATACCTGCTCCAGCAATCACGACCTGTAATGGTTTAGTGGGTTGTTCACTGTTTCTGAAAAATGAAGATAGTTGTCCAGCTTCCAAAAAGTTTATTGTGTTTTCTAGTGGAG
+
CCCCCFFFFFCCGGGGGGGGGGHHHHHHHHHHHHHFHGGGGHHHHHFFGHHHHHGGHHHHHHGGHHHHHHHHGGHGHHHHGGFHHHHHHHHFHHHHHHHHHHHHFHHHGHHHGHHHHHHHHHGHHGHHHHHHHHHHHHHHHHHHHHHFGHGHEHHHGHHGGGGGHGHFHHEGHHFFFHGHGGGFHHFHHHHHHHHHGHHFHHHFHHHHHFGHHHGHHHHHEFHF:;;?EFFGGGGGFFFBFFFGFBFGGB?
@M03495:530:000000000-LYBTV:1:2110:7167:23210 2:N:0:TGACAGCT+CCTACGGG
ATATTTTGCCGTTGATAAACCAGGACTCAGGCTGGACCAAAGCTCACATGCTGACAGATCGGAAGAGCGTCGTGTAGGGAAAGAGTGTCCCGTAGGGTGGAGATCTCGGTGGTGGGCGGATCATTAAAAAAAAAAAAGTGAATGAGCATAAGTCTGCAGAGTTGTGATGAGCTGAAGAGAGGCATAGGAAGGATGGCACAGATAACGACGTAAGCTAGCAGTAGAGCTATGGACTTGCACGTATAGAACTG
+
CBCCCFFFFFCCGGGGFGGGGGHGHHHHHHHHHHGHHHHHHHHHHHHHHHHHHHHHGHHHHGGGGHHHGGGGEEFFHHGFHHHHHGH@B@GGHGAFGEF///3334DB//?//??///////<?F11<FF-@F?<C@.00000000000000000000/0.;00;:0000900/99009/:..:///://...//.//////////.9---...//999//////;//////////////9./////////
@M03495:530:000000000-LYBTV:1:2110:16222:23237 2:N:0:TGACAGCT+CCTACGGG
ATATTTTGCCGTTGATAAACCACCCTCCCTGTGGTCGTTATCTTGCTCCTTCTGTCGTCAACGAATAATTCCAAAGCTCACATGCTGACAGATCGGAAGAGCGTCGTGTAGGGAAAGAGTGTCCCGTAGGGTGTAGATCTCGGTGGGCGGCGGGGGATTAAAAAAAAAAAGAGATGAGAGTATTAAGAATGTGGTTAGACTGCAGCAATGAGAGTGCATAGGTGAGCAGAGCTGGAGTGAGTGATAAGGTG
+
EEEEEFFFFFDCGGGGGGGGGGGGGHHGGHHHHHHHGGGHHHGHHGHHHHHHHHHHGGGHGHGGGHGHHHHHHHHHHHHHHHHHHHHHHHGHHHHGGGGGHHGGGGGGHHHHGHHHHHHFHFHHHGHGCGGBF/2@222>2@?<CD//<<-<:-<-<.:01110<-D;-@..//10101001<11111101:10/91.1010/000./001<B001111100101.00//./00/.<0.10101<11001<
@M03495:530:000000000-LYBTV:1:2110:21227:23240 2:N:0:TGACAGCT+CCTACGGG
ATATTTTGCCGTTGTAAACCAGTCACAACCACTTCTTGCCCTCCAAAGCTCACATGCTGACAGATCGGAAGAGCGTCGTGTAGGGAAAGAGTGTCCCGTAGGGTGTAGAGCTCGGTGGGGGCGGGGTCTTTAAAAAAAAAAAAGGAGGGGGGAGTATAGGGGGGATGGAGAGAAGCAAAAGTAAGAGTCGCAGGGTCTGACGGGCACGTAGGGTCAGCATAGTGTTGGATTATATAGAGATGGGCAGTATG
+
CAACCFFFFFCCGGGGGGGGGEGHHHHHGGGGHHHHHHGHHHHGHHHHGHHHHHHHHHHHHHHHFHHGGGGHGHGGGGGGEHHHGGHHFGHFG4BGHFHGGGG3FE33B3433<EED?/////---::/0000:CC-A??---../..------./0000..---...//9..;/00/0//9090000;---.:-////00.----.;./9..//./009000000..9000000009:0900.././000
@M03495:530:000000000-LYBTV:1:2110:10286:23244 2:N:0:TGACAGCT+CCTACGGG
ATATTTTGCCGTTGATAAACCAGGGACTCAGGCGGACCAAAGCTCACATGCTGACAGATCGGAAGAGCGTCGTGTAGGGAAAGAGTGTCCCGTAGGGTGTAGATCTCGGGGGTCGCCGGATCATTAAAAAAAAAAACCCACAGGATAGCTGCTAAGCGGGGGTCGGAGAAAGCACAATACGCAACAGCAACCTGGAATCGATCTATCATCAGATACATACAGATAACGTATGTAACAGCTACGTGTGGATG
+
CCCCCFFFFFCCGGGGGGGFGGHGGFFHHHHFHGGGGGHHHHGHHHHHHGGHGHHHHGHHHGGGGHHEFGGGEGGBGHGGHEEGCBF4BGBEEEGCFBF/BE444B3??/>B///-.-<<.<.0=0000<-;-@-:...9.;...000000:0009/-;----.-----.00/0///000.9.--././/../.9/000...;.090000090::00:000000009./.0/000000.000..//..000
@M03495:530:000000000-LYBTV:1:2110:17214:23299 2:N:0:TGACAGCT+CCTACGGG
ATATTTTGCCGTTGATAAACCACCCTCCCTGTGGTCGTTATCTTGCCCTTCTGTCGTCAACGAATTTACTAATTCCAAAGGAGGAGTATGTTGTTTTTGGAATTTAAGGTAATTGTTGGCTCTAGCTGCCAAAGCTCACATGCTGACAGATCGGAAGAGCGTCGTGTAGGGAAAGAGTGTCCCGTAGGGTGTAGATCTCGGGGGTCGCCGGATGAATAGAAGAAAAAAAGAGCGGTAGAGTGCAGAGTGTT
+
CCCCCFFFFFCBGGGGGGGGGGGGGHHGGHHHHHHGGGGHHHHHHGGHHHHHHHHGGGHGGGGGHHHHHHHHHHHHHHHGHHGGFGHHHHHHHHHHHGGGHHHFHHHHHGHFHHHHHHFGHHHHHHHHHHGHHFHHHGFHHHEHHGGFHHHHHGGFFFHHFEEEEG>GGHGFFHHHH=D=D=DEC@F?./;-0:0;00:..-::-.--.9--.-000000900///.--..//:-..9;0900000:0900
@M03495:530:000000000-LYBTV:1:2110:22604:23301 2:N:0:TGACAGCT+CCTACGGG
ATATTTTGCCGTTGATAAACCAGGGACTCAGGCTGGACCAAAGCTCACATGCTGACAGATCGGAAGAGCGTCGTGTAGGGAAAGAGTGTCCCGTAGGGTGTAGATCTCGGGGGGCGGCGGATCATTAAAAAAAAAAAATAAAGAAAAAGAGGGTAGAAAGAGATTAGTAGAAAAGCCAAGTTACATGATTAGGCGATGTGTTGTCATAGAATTCGGATTAAACTGAGTGCCTGTGATACTAAGTATATTAG
+
CCCCCFFFFFCAEGGGGGGGGGHGGGGHHHHFHHHGHHHHHHHHHHHHGHHHHHHHHHHHHHGGGGHHHGEGGEEGHHHGFHHHHG4FBFHFEFEEFGBF/33G44BB?F///--;-:-----.0000:00-;=9C;>.009:B.//;9;/::A/.0000;B/:000;00000//..;/.000;000;00000:---..9;9./;0;B000000.....000090009;000000:0:0000000000900
@M03495:530:000000000-LYBTV:1:2110:23013:23346 2:N:0:TGACAGCT+CCTACGGG
ATATTTTGCCGTTGATAAACCAGCTAATCCTGAAAAAAAAATCAAAGCTAAAAACTACAATGCTAAGACCACGATGTGACTGCTATCAAAGTTAGATATATATGTAAATTATTCATCTGTCAAATCCTAGAATTATATCATACCTGCTCCAGCAATCACGACCTGCGCCAGTCTTGACGGCGAGTTCTGTTAGATCCTCGATTTGAATCTTAGACTCCATGCATGGCCTTAATCCTGGCAAACAACCTGCA
+
BCBBCFFFFFCCGGGGGGGGGGHGHHHGHHHHHHHHGGGGGHHHHHFHHGHHHGGHHHHHFF3EGHFHHHHHGGHGFGHFFGBGHHGHGHHHHHHHHHHGHHHHHHFHHHHFFHHHHHHHHFB4H3CGHFHHHGHGHFHHHHDGHHGFHHHEFGFGHHHDFCGGEHD?DDDGHHGFBGACCC<DCEHHGHHHHHHGBFHB.CFFGBFFG00FF0FFF/BGB/BFBA./;BFFFGF0/:..BFF?AE?BFF.
@M03495:530:000000000-LYBTV:1:2110:8435:23361 2:N:0:TGACAGCT+CCTACGGG
ATATTTTGCCGTTGATAAACCAGCTAATCCTGAAAAAAAAATCAAAGCTAAAAACTACAATGCTAAGACCACGATGTGACTGCTATCAAAGTTAGATATATATGTAAATTATTCATCTGTCAAATCCTAGAATTATATCATACCTGCTCCAGCAATCACGACCTGTAATGGTTTAGTGGGTTGTTCACTGTTTCTGAAAAATGAAGATAGTTGTCCAGCTTCCAAAAAGTTTATTGTGTTTTCTAGTGGAG
+
CCCCCFFFFFBCGGGGGGGGGGHHHHHGHHHHHHHHHGGGGHHHHHHHHGHHHHGGHHHHHHHHHHHHHHHHGGHGGFHFHHGHFHHHHGFHHHHHHHHHHHHHHHHHGHHHHHHGHHHHHHHHHHHGHHHHHHHHHHGHHHHFHHGHHHHH2FGHHHHGDGGGHGHHHHGFGHHH<=0CCFCGHHHHGHFHGHHGHGHHCGHGDCGHGFFBBHHHFHEFHHHGHHEEGFFFGGGGGGGFGFGGGEGFFBE
@M03495:530:000000000-LYBTV:1:2110:24119:23386 2:N:0:TGACAGCT+CCTACGGG
ATATTTTGCCGTTGATAAACCAAAGCTCACATGCTGACAGATCGGAAGAGCGTCGTGTAGGGAAAGAGTGACCCGTAGGGTGTAGATCTCGGTGGGCGGCGGTTCATTTAAAAAAAAAAAACAATAAAAGTTGCGAGGACCTACCGTCTGTCGGAATCGTTCTTGTAGTCAGAGCATTCAGACATCAACTATCGGAGTGTAGTATTCACGTCACTCTGAACGTAGTGAAGTGACTCGTACGTGCGTCCCGG
+
CCCCCFFFFFCBGGCFGGGGGGHHGHHHHHHHGHFHHGHHHGHHGGGFGHHGEFGEFHFGEGHHFHHHBB5DFGFG/E1FG1>33@@4B4111?A//>////></1<?11<FD<@DFC--;...00;000000;-:--;;./0/.-.;:.9;.--;.0.....00:00000000:;0000;00/0000/0000.-.-..00;:0000009;..90000000...../:;09000::.9..-:/.-.--.--
@M03495:530:000000000-LYBTV:1:2110:18772:23403 2:N:0:TGACAGCT+CCTACGGG
ATATTTTGCCGTTGATAAACCAGCTAATTCCAAAGCTCACATGCTGACAGATCGGAAGAGCGTCGTGTAGGGAAAGAGTGTCCCGTAGGGTGTAGAACTCGGTGGGGGGCGTATAATTAAAAAAAAAAAAAAAGAATAGTAGTGTATGACATTGAAACAGACTACAAGCACGACAGGAGGTAATGATGGAGAGCTTGACGATAGTAGGGTCATGATACACATGTCTAGTAAGATGATAAAATAGTAGTGAA
+
CCCDCFFFFFCCGGGGGGGGGGHHHHHHHHHHHHHHHHHHHHHHHHHHGHHHHHGGGGHHHGEGGFGFGGFGGHHHHHFGDGFHGGGDDG??>@34433B1E/?E///--:--900;0;900;??F>D@;---...0000000/90000000000000///.00/000.//-.-;-.....:0000000//0..00/.0....:0000./;.00:000000000009000000009000000000000/00
@M03495:530:000000000-LYBTV:1:2110:10769:23409 2:N:0:TGACAGCT+CCTACGGG
ATATTTTGCCGTTGATAAACCAGTCACAACCACTTCTTGCCCTCCAAAGCTCACATGCTGACAGATCGGAAGAGCGTCGTGTAGGGAAAGAGTGTCCCGTAGGGTGTAGATCACGGGGGGCGCCGGATCATTAAAAAAAAAAAAAATAACCTGGAGACAAGTGGCGTCGTCGACAGAGAGGAGTGCGAGGATAAGCTAACGAGTATACGGAACGCGATGTAGTAGGTGTTAGAGCGGTCAGGTGAGTCACG
+
CCCCBFFFFFCCGGGGGGGGGGHHHGHHHGGGGHHHHHHHHHHHGHHHGHHHHHHHHHHHGHHHHHHHGGGGHHHGGGGFGFGHHFHHHHHHBF4BDGGFEF?E3F/3?4443B/////-----9--.-;0:09:00;9@@-;---.00000.9/.0.//.090.-.---.---.-///..../.0-.---/0000000/...;.000....-..---.:009000000;00009--.-.//000.0000.
@M03495:530:000000000-LYBTV:1:2110:18993:23427 2:N:0:TGACAGCT+CCTACGGG
ATATTTTGCCGTTGATAAACCAGGACTCAGGCTGGACCAAAGCTCACATGCTGACAGATCGGAAGAGCGTCGTGTAGGGAAAGAGTGTCCCGTAGGGTGGAGAGCTCGGTGGGGGCCGGGTCATTAAAAAAAAAAAGGAACAGAAGGAGGAGAGGGTCAGCATCACGGAGGGAAGCGATGGCAAGACATCGGGATCGAGAGCTAAGAACCACCGGCGTGCTGAGAGTAAGCAGGAGGGAACAAGGGAGGTG
+
CDCCCFFFFFCCGGGGGGGGGGHGHHHHHHHHHHGHHHHHHHGHHHHHHHHHHHHHHHGHHGGGGHHHGGGE>EEHHHGGHGGFHBFBFFHG1EFDGHG//?3//33?>//?//>/</>///=?DB1<1<<@DCFF..//.///0<.....C.99.././0<00009.-.--....-....//09///0:..--......-.000000/.....-----..00:<B000000/....-...//:<..<-..
@M03495:530:000000000-LYBTV:1:2110:10574:23456 2:N:0:TGACAGCT+CCTACGGG
ATATTTTGCCGTTGATAAACCAAAGCTCACATGCTGACAGATCGGAAGAGCGTCGTGTAGGGAAAGAGTGTCCCGTAGGGTGTAGAATTGGGTGGTCGCCGGAGCATTAAAAAAAAAAATAATTTCCATACTTAAAGGTATCGCAAGTAAAAACTGCTTGGACAGAATACACATCAATTGGCGTTAGGCTTGTACAGTAGTGTCATTACTAGGTATTAATTGGCATCATTAAGGTGCTCTCATGGACACAA
+
BAABBFFFFFBBGGGGGGGGGGHHHHHHHHGHHHHHBGHHGFHHGFFGGHHGGGGGGHHFFFHHHHFFFG@FGFEF0EEG3EE33B44B33111//3///>/////233BF32//>//-<G1111=11>10110=0=<D000..<.-;;000<.000;00.0/0./90000;:000:000//-.;..//:/99///:///////;//////;9//;:9//////;///;////:///://///:////..;
@M03495:530:000000000-LYBTV:1:2110:5616:23475 2:N:0:TGACAGCT+CCTACGGG
ATATTTTGCCGTTGATAAACCAGCTAATCCTGAAAAAAAAATCAAAGCTAAAAACTACAATGCTAAGACCACGATGTGACTGCTATCAAAGTTAGATATATATGTAAATTATTCATCTGTCAAATCCTAGAATTATATCATACCTGCTCCAGCAATCACGACCTGTAATGGTTTAGTGGGTTGTTCACTGTTTCTGAAAAATGAAGATAGTTGTCCAGCTTCCAAAAAGTTTATTGTGTTTTCTAGTGGTG
+
AA3A?FBDFF@AEGGGGGGFGGCHHHHHHCHFHGDHCEFE?GHFHFHHDHFHHHGGHHGHHHHHHHGHHHHGEE?FFGHFFFEHH4FFEGEBFFBBGGDD4FHHFFGGHFFGHHGHEDG4FG4GFHHHH4DFFHHHHHHDGFBFGFHHFHHHHGHHFHFGGFFGCD?DHFFGFGG1>DFGGGCGHHFHHF0<DGFDDG0D<CGHHHBFFGHEHHHFFFFHHHH0CG...;FFFGB000;;/;B000C0.09
@M03495:530:000000000-LYBTV:1:2110:9196:23483 2:N:0:TGACAGCT+CCTACGGG
ATATTTTGCCGTTGATAAACCAGCTAATCCTGAAAAAAAAATCAAAGCTAAAAACTACAATGCTAAGACCACGATGTGACTGCTATCAAAGTTAGATATATATGTAAATTATTCATCTGTCAAATCCTAGAATTATATCATACCTGCTCCAGCAATCACGACCTGTAATGGTTTAGTGGGTTGTTCACTGTTTCTGAAAAATGAAGATAGTTGTCCAGCTTCCAAAAAGTTTATTGTGTTTTCTAGTGGAG
+
B@BBBFFFFFBBGGGGGGGGGGGHHGHHHHHHHHHHHGGGGHHHHHGHHHHGHHGHGHHHHHHHHGHHHGHHGGHGHHHHHFHHFHFHHHHGHHHHHHHHHHHHHHHHHHHHHHHHHHHHHHHHHHHHHHGHHHHHHGHHHHGGHHHHGHHFHGHHGBGFGGGGHFFGFFG?FGGHFGFHGGGGFHHGHHHHFHHHHFHHHHHH0CGFHFHFHGHFHHEFHBHFHG.EF:BFGGGGGGFGGGGFFFGBF0C
@M03495:530:000000000-LYBTV:1:2110:19361:23501 2:N:0:TGACAGCT+CCTACGGG
ATATTTTGCCGTTGATAAACCAGCTAATCCTGAAAAAAAAATCAAAGCTAAAAACTACAATGCTAAGACCACGATGTGACTGCTATCAAAGTTAGATATATATGTAAATTATTCATCTGTCAAATCCTAGAATTATATCATACCTGCTCCAGCAATCACGACCTGTAATGGTTTAGTGGGTTGTTCACTGTTTCTGAAAAATGAAGATAGTTGTCCAGCTTCCAAAAAGTTTATTGTGTTTTCTAGTGGAG
+
CBCCCFFFFFCCGGGGGGGGGGGHGHHHHHHHHHHHHGGGGHHHHHGHHHHHHHGHHGHHHHHHHHHHHHHHGGHGHHHHHHFHHHHHHHHHHHHHHHHHGHHHHHHHHHHHHHHHHHHHHHHHHHHHHGHHHHHGHGHHHHHEHHGEFHGHGHGHHHHGEFGGHGHHHHHHHHHHFFFHGGGGHHHHHHHHHHHHHHGGCGFHGGCFHHGHHHGFHHHGHGHHGHHGGGGGGGGGFFFGGFF0CFBFFGG
@M03495:530:000000000-LYBTV:1:2110:7162:23507 2:N:0:TGACAGCT+CCTACGGG
ATATTTTGCCGTTGATAAACCAGAACCATCCAAAGCTCACATGCTGACAGATCGGAAGAGCGTCGTGTAGGGAAAGAGTGTCCCGTAAGGGGTAGATCTCGGTGGGGGTGGGACATCTAAAAAAAAAAAGAATTATAAGATACGTGATACGGAAGTATGGACCTACAATGGTAAAGTGGGTAATGCACTGTGTCTGAGCAATGCAAATAAGTATCTATCTTCCAATGTGGTTGAAGAGATATGTAGCACAG
+
CCCCCFFFFFCCGGGGGGGGGGHHGFHGHGFHHHFHFCGFHHHCGFBGGFGFHHDCFEHHG?AEEAEA?FGEGHHHGF53BFBGFFE11B1>>11344440/??//<>>/<//0/@2>22>@=</>--<...0<000000000.0/./:0.....;;00/00//0/:0;9:C0009;0;.;0/00;000/00000;B000/000900;00000000000000;0000000/../0099/000000:00://
@M03495:530:000000000-LYBTV:1:2110:6013:23511 2:N:0:TGACAGCT+CCTACGGG
ATATTTTGCCGTTGATAAACCAGTCTCCAAAGCTCACATGCTGACAGATCGGAAGAGCGTCGTGTAGGGAAAGAGTGTCCCGTAGGGTGTAGAACGCGGGGGGGGGCGGATGATTAAAAAAAAAAAACGCAAAGTACAGGAAAACGGATACTTAGCATGTGCTTATACAGATGCTAGAAGCCGCTGACGGTGTATAAAGGAAGGATCACAAGAACGCACAGTGGACATGATGTGCAGACGGAGTATCAGTA
+
CDCDDFFFFFCCGGGGGGGGGGHHHHHHHGHHCHHHHHHHHHHHHHHHHHHGGGGHHGGFGGGGFGHHGHHHHHHDGDGFHGHGGGG31>B344@1>>//<C------9--:FBB09;0BDDAC-;:.-----/00000/.////-....090000000;000:090000000:0000000.----.;.-...0;00000/9:..0/./00.9//.9---900/00000000000009.-..../;000;0
@M03495:530:000000000-LYBTV:1:2110:13557:23525 2:N:0:TGACAGCT+CCTACGGG
ATATTTTGCCGTTGATAAACCAGCTAATCCTGAAAAAAAAATCAAAGCTAAAAACTACAATGCTAAGACCACGATGTGACTGCTATCAAAGTTAGATATATATGTAAATTATTCATCTGTCAAATCCTAGAATTATATCATACCTGCTCCAGCAATCACGACCTGTAATGGTTTAGTGGGTTGTTCACTGTTTCTGAAAAATGAAGATAGTTGTCCAGCTTCCAAAAAGTTTATTGTGTTTTCTAGTGGAG
+
CCBCCFFFFFCAGGGGGGGGGGHHHHHHHHHHHHHHHGGGGHHHHHGHHHHHHHGHHHHHHHHHHGHHHHHHGGHGFDGHHHHHHHHHHHHHHHHHHHHHHHHHHHHHHHHHHHHHHHHHHHHHHHHHHHGHHHHHHHHHHHHHHHHHHHHGGHHHHFHCGGGGHHHGGHHDHHGG=GHGFGGDHGGHGHHHHHHHH0GHHHHHGFHHHG:CGHHFFHEFHGHHHHAAFFFGGGFBFFBFFGEFGGGGFFG
@M03495:530:000000000-LYBTV:1:2110:7252:23540 2:N:0:TGACAGCT+CCTACGGG
ATATTTTGCCGTTGATAAACCAGCTAATCCTGAAAAAAAAATCAAAGCTAAAAACTACAATGCTAAGACCACGATGTGACTGCTATCAAAGTTAGATATATATGTAAATTATTCATCTGTCAAATCCTAGAATTATATCATACCTGCTCCAGCAATCACGACCTGTAATGGTTTAGTGGGTTGTTCACTGTTTCTGAAAAATGAAGATAGTTGTCCAGCTTCCAAAAAGTTTATTGTGTTTTCTAGTGGAG
+
>>AAAFFFFFDBG?GGGGGGFGGFHGHHHHHHHGEHGGGGGHGCHHFHHHHF3FAGFHHGHFFHGHGFHHHHGEHGFGHGFGCGHGFHHH3BBGFGGHHHHHHHHHHHGGHHHHHFHHHHHHHHHHGHHHGHHHFHHFHFGHFHHHHH??FHHHFDHHFEDGGGHGHFFGHDGHGHHHEFGGGGHHHHHGGHHHFDGBGHHHED0:CGHFHGHGGBBGFHHFHFHF.;DFFGGGF;0;9FG/0CFGGGE;E
@M03495:530:000000000-LYBTV:1:2110:11845:23546 2:N:0:TGACAGCT+CCTACGGG
ATATTTTGCCGTTGATAAACCAGCTAATCCTGAAAAAAAAATCAAAGCTAAAAACTACAATGCTAAGACCACGATGTGACTGCTATCAAAGTTAGATATATATGTAAATTATTCATCTGTCAAATCCTAGAATTATATCATACCTGCTCCAGCAATCACGACCTGTAATGGTTTAGTGGGTTGTTCACTGTTTCTGAAAAATGAAGATAGTTGTCCAGCTTCCAAAAAGTTTATTGTGTTTTCTAGTGGAG
+
BBBBBFFBFFBBGGGGGGGGGGGHHHHHHHHHHGHHHGGGGHHHHHFHHHHHHHGHHHHHHHHHHHGHHHHHGGHEFGHHHH3BFB3FFGF4FGHFGHHHHHHHHHGHHHHHHHGHHHHHHEHHHHGHHHEHHHHHHHFHHHHEHHHHHHHHFH2GHFFGDCCGHHHHHHGDHHHGFGHEDFGGHHHHHHHHHGHHFGFFHGGHBG0GHGGHHHCCGFHHHGBG00C.DGGGGGGGFGBFFGGGGEF0A09
@M03495:530:000000000-LYBTV:1:2110:24606:23549 2:N:0:TGACAGCT+CCTACGGG
ATATTTTGCCGTTGATAAACCACCCTCCCTGTGGTCGTTATCTTGCTCCTTCTGTCGTCAACGAATTTACTAATTCCAAAGCTCACAGCTGACAGATCGGAAGAGCGTCGTGTAGGGAAAGAGTGTCCCGTAGGGTGTAGGTCTCGGGGGTGGGCGTATCATTAACAAAACAAAAAATCACACAGTGGCTGTGCGATCGGGGCACACTATCACAATCGGTGAGAGGATGTACATTAGCTAGTGTGGCTAGA
+
CCCCDFFFFFCCGGGGGGGGGGGGGHHGGHHHHHHHGGGHHHHHHHHHHHHHHHHHGGGHGHGGGHHHHHHHDHHHHHHHHHHHGHHGHHHFHHHFHHHGGGGHHHGGGGGGHHHHGHFHHHHFGDHHHGFFGGGFC/2222@@F1?/>E--<-.---..1<1:1110C..9....-.00000..<1/..../1<...-.----./.</111<00009.....10../001111:11/<<00111..::.0
@M03495:530:000000000-LYBTV:1:2110:14546:23553 2:N:0:TGACAGCT+CCTACGGG
ATATTTTGCCGTTGATAAACCAGGCGGACCAAAGCTCACATGCTGACAGATCGGAAGAGCGTCGTGTAGGGAAAGAGTGTCCCGTAGGGTGTAGATATCGGGGGTCGCCGTAACAATTAAAAAAAAAAAAAAAGGGATGTCAGTGTGAGGCGTAGGAGGCAACGTAGATCACGTGAGCAAGGGTGTGGTACGTACAACACGCACGTGTAATGGAAGGACAAAAAAGAGGTGAGTGCCACACAGATGCATCA
+
CCBCCFFFFFCAGGGGGGGFGGHGHGGGGGCFGHHHHHHHHHHHHHHHHHHHHGGGDHGHGGGEEFBGHHGHHHHHHFG4BGFGHGGFG3FEFF44444/>//@////?<-...11>11=FFHGGG-@-----..../.;/////////.:-.--.//....:-..../://.....////9..;-../9/./9:.//...--;-..9///9/;//..././..-.././././9////..99//////;/
@M03495:530:000000000-LYBTV:1:2110:13212:23573 2:N:0:TGACAGCT+CCTACGGG
ATATTTTGCCGTTGATAAACCACCCTCCCTGTGGTCGTTATCTTGCTCCTTCTGTCGTCAACGAATTTACTAATTCCAAAGCTCACATGCTGACAGATCGGAAGAGCGTCGTGTAGGGAAAGAGTGTCCCGTAGGGTGTAGATCTCGGTGGGGGCCGTGTGATTTAAAAAAAACAGGGGAGAATAGTGAGAGTAGTCAGGAGAGAGCGAGACGAGTGTGACGGGGATGGGTAGTGAGATAGCTGATGTCGG
+
CDCCDFFFFFCAGGGGGGGGGGGGGHHGGHHHHHHHGGGHHHHHHGHHHHHHHHHHGGGHGHGGGHHHHHHHHHHHHHHHHHHHHHHHHHHHHHHHHHHHGGGGHHHGGGGGGGHGHGHHHHHHDG?DGHFHGGGG@F/2@22>220?/?C/--<<---<.<=0000:CF---../..-.9..0;00;000000;000:/0......--:-..--..:00:.----..../0.0:0;00000000;000.;
@M03495:530:000000000-LYBTV:1:2110:8633:23614 2:N:0:TGACAGCT+CCTACGGG
ACCTCCCCCCCCCCCCCCCCCTCCCCCCCCCTCCCCCCCCCCCCCCCCCTCCCCCCCTCCACCCCCCCCCCCCCCCCCCCCCCCCCCCCCCCCCCCCCCCCCCCCCCCCCCCCCCCCCCCCCCCCCCCCCCCCCCCCCCCCCCCCCCCCCCCCCCCCCCCCCCCACCCCCCCCCCCCCCCCCCCCCCCCCCCCCCCCCCCCCCCCCCCCCACCCCCCCCCCCCCCCCCCCCCCCCCCCCCCCCCCCCCCCC
+
>1>1>>>11>A@E?EA///>>/???/EEG/</?/<?/</-<@@-----;--;---;9-99-9A-@9--;@>?--9-9@?--@-;-;>@-@--9@---9;-9=-@--@=@-9@=----;=--9;@@@;@;@=@@-@@@--9=-@-;>9-9-@-9-;-99--;-;--9-;@;@;>@@?-9;=-;@---;-9;9;9;@=9-9-@@?@;-9@-@9A9-@;@-;@?@@@@@@-@@@@?@@@@;@@-@@@<@@-@;@
@M03495:530:000000000-LYBTV:1:2110:6683:23616 2:N:0:TGACAGCT+CCTACGGG
ATATTTTGCCGTTGATAAACCAAAGCTCACATGCTGACAGATCGGAAGAGCGTCGTGTAGGGAAAGAGTGTCCCGTAGGGTGTAGAGCTCGGTGGTCGCCGTATCATTTAAAAAAAAAAAATAATCGAATAAAGTGATAAAGTCAATCATAAAAAAATAGATTGAATGCTTGGCAAACATTACAACGACCAATGTTCTAATCTAGGTTTCGTCATAGATTACATGTATACTAATATCTGTCTTGCGATACA
+
CCBBBFFFFFCCGGGGGFGGGGFHHHHHHHHGHHHHHHHHHHHEEGFGGHHGGGGFFHHEFGGHHGHHGF5DFGEG>E?FGG>33434BF?E11?/3//////B044B4?BBGFGDD/@<<01111.001.1=1=0000000=000000=000=0-:.00000000000000./:0...0000;;/-.9--./9//////9//;//9///.9..9//////9//////////9////////:9//-9..-/
@M03495:530:000000000-LYBTV:1:2110:24256:23619 2:N:0:TGACAGCT+CCTACGGG
ATATTTTGCCGTTGATAAACCACCCTCCCTGTGGTCGTTATCTTGCTCCTTCTGTCGTCAACGAATTTACTAATTCCAAAGCTCACATGCTGACAGATCGGAAGAGCGTCGTGTAGGGAAAGAGTGTCCCGTAGGGTGTAGATCTCGGGGGGGGCCGTATCATTAAAACAAAAAAAGGAAGGGTTTCACGAGCTCTGAGTAGCGGTACTACAATGAGCTAAGTAGCACAGCGATCGGTAGTTAGCAGGGGA
+
BBBCCFFFFFCCGGGGGGGGGGGGGHHGGHHHHHGHGGGHHHHHHHHHHHHHHHHHGGGHGHGGFHHHHHHHHHHHHHHHHHHHHHHHHHHHHHHHHHHHGGGGHHHGGGGEGFHGHGHHHHHHBF?FGGGFC?DGGF/2>222>@=?/>-9-;----...0;909;00;AA..--..//.9....000..--.900090000;-.:;00000000000000000000//.--..9.;9.00:0009.--.
@M03495:530:000000000-LYBTV:1:2110:24190:23627 2:N:0:TGACAGCT+CCTACGGG
ATATTTTGCCGTTGATAAACCAGCTAATCCTGAAAAAAAAATCAAAGCTAAAAACTACAATGCTAAGACCACGATGGGACTGCTATCAAAGTTAGATATATATGTAAATTATTCATCTGTCAAATCCTAGAATTATATCATACCTGCTCCAGCAATCACGACCTGTAATGGTTTAGTGGGTTGTTCACTGTTTCTGAAAAATGAAGATAGTTGTCCAGCTTCCAAAAAGTTTATTGTGTTTTCTAGTGGAG
+
AAA@AFFDBFD?11AG33F11000FFAG1A31D1DD0AE?EHHFFHHHHHFHHGGEHHFFHHHBD2BFGHHHGC/C/?FGHHHFHHHGFGHDGGEBHHDFDGHHBEGDDHHHHHGFFHEF2FFFDBGHHHFDGHHHHDHHHFDGHFEGFFHFGHHB1FGCGGCGF?GHGHF??01>=10<<FCG.DDGFH0D0DDGHDD0<C:G0<C0CB;CGHHHFHHF0;GBBBEEEBBFGGGGBB/BFGBFBFFFGBE
@M03495:530:000000000-LYBTV:1:2110:25637:23636 2:N:0:TGACAGCT+CCTACGGG
ATATTTTGCCGTTGATAAACCAGGACTCAGGCTGGACCAAAGCTCACATGCTGACAGATCGGAAGAGCGTCGTGTAGGGAAAGAGTGTCCCGTAGGGTGGAGATCTCGGTGGGCGCCGGGGCATTAAAAAAAAAAAAAAATGAGCTAGGCGGGAAGAGGTGTGCACATGTGAGAATCTGACCACAAGTAGTCGAGTGACAACTCGCCGTATACAACCATGATGCACGCGGTCATCAGATATGCACGGAGCA
+
CCCCCFFFFFDCGGGGGGGGGGHGHHHHHHHHHHGHHHHHHHHHHHHHHHHHHHHHHGHHHGGGGHHHGGGGFGHHHHGHHHHGHBDBDHHGHFGDGFA///33344B//?///<////////0111><1>CG@@-;---.00;0000.;--;--..:.0.0.00000000000000;00:/0....00000..;0.0000.00.----..00000..00000000.---.-.000000;;0:0;.-;.-.
@M03495:530:000000000-LYBTV:1:2110:8971:23640 2:N:0:TGACAGCT+CCTACGGG
ATATTTTGCCGTTGATAAACCAGGACTCAGGCTGGACCAAAGCTCACATGCTGACAGATCGGAAGAGCGTCGTGTAGGGAAAGAGTGTCCCGTAGGGTGTAGAGCTCGGGGGTCGGCGCATCATTAAAAAAAAAATAACATGAGAATGGAGGGAAGGCGGTTAAGCGTCCGCATGTCTGTGTGTTCGTTGGGTAATGGGGGGGGCGAGGCGGTGTAGTAGTAAGTGGCATGCCACTGAGAGTGCATAGCAG
+
CCDCCFFFFFCCGGGGGGGGGGHGHHHHHHHHHHGHHHHHHHHHHHHHHHHHHHHHHHHHHGFGGHHHGGGGEFGHHGGHHHHHHBGBBGFFHEEFE?E/BB4343B/>/////</<<--.<11>11>DG---:-.00000000000000/.:..:..9---.000-..-9--..0000:00../0..//.-.0/000..;-------;-----.000000000000./0.:00000;000:000000000
@M03495:530:000000000-LYBTV:1:2110:5157:23655 2:N:0:TGACAGCT+CCTACGGG
ATATTTTGCCGTTGATAAACCACCCCTTCTTGCCCTCCAAAGCTCACATGCTGACAGATCGGAAGAGCGTCGTGTAGGGAAAGAGTGGCCCGTAGGGTGTAGATCTCGGGGGGGCGCCGGTGGTTAAAAAAAAAAAACGGCGCGAGATGGGGGTCGTGCGAGTGAATACGGCAAAGTGGTAGCATGGTCTTAGGAACGGACGGGAGAGAGTGCAGGCAACGTTACCAGCTATTTGAATAAGGTGAAACGCC
+
BABBBFFFFFB2EECGGGGGGGGEFGGFGFHFGHHHHEHHGHHHHHGHHHHHHHHHHHHHHGDFGHFFEGGGGGEGGHGFGGFBE4B1?FGEEE??CCF/B3444?4?//</--------9-.9.;B/9/--9----.-.-9----9.//..--.--9.-.-;.99///..--9.///////////;/////////....----.-...9/////.....-.9..9//./9/////////;/;/////.99
@M03495:530:000000000-LYBTV:1:2110:15608:23680 2:N:0:TGACAGCT+CCTACGGG
ATATTTTGCCGTTGATAAACCAGCTAATCCTGAAAAAAAAATCAAAGCTAAAAACTACAATGCTAAGACCACGATGTGACTGCTATCAAAGTTAGATATATATGTAAATTATTCATCTGTCAAATCCTAGAATTATATCATACCTGCTCCAGCAATCACGATAATGGTTTAGTGGGTTGTTCACTGTTTCTGAAAAATGAAGATAGTTGTCCAGCTTCCAAAAAGTTTATTGTGTTTTCTAGTGGAGGTCT
+
CCCCCFFFFFCBGGGGGGGGGGHHHHHHHHHHHHHHHGGGGHHHHHHHHHHHHHGHHHHHHHHHHHHHHHHHGGHGFFHHHHGHHHHHHHGHHHHHHHHHHHHHHHHHHGHHHHHHHHHHHHHHHHHHHHHHHHHHHHHHHHFFHHHHHHHFFHHHGHHGGHGGHHGFHHHHHFHGGGGDHHGFHHFHHHHHHFHHGHFHFHHHHGHBGGGCCGBFGHBGFFHEDHHHHGGGGFF/CFGGGGGGFBCAC/B
@M03495:530:000000000-LYBTV:1:2110:6897:23686 2:N:0:TGACAGCT+CCTACGGG
ATATTTTGCCGTTGATAAACCAGCTAATCCTGAAAAAAAAATCAAAGCTAAAAACTACAATGCTAAGACCACGATGTGACTGCTATCAAAGTTAGATATATATGTAAATTATTCATCTGTCAAATCCTAGAATTATATCATACCTGCTCCAGCAATCACGACCTGTCCTGGCAAACAACCTGCAGAAAAGCCAATCAAATATATTTTCACAAGAGATGGAATGTGAGGCAATAATAGAGTACAAAGGTTGA
+
AAAAABF5BFDAFGGFGGFGGGHGHHHHHFDGHFHHFA2EEH3FFGHGHHFFBDACGHHHHHGHGHFHFHHG1EHGFFGFGHHHHFGHHF3F4EGGDGHGHHHFBFHHHHHHBGDGGFGGBGDFHHGHHHHGHHHHHFDGGHG?FH0FD11GB<GB1FFGDDGGFDC1FFFHGFFGFAG?FGEFGHHHHFHGFG<GCCGFHGGGFGHGGH00CGHHGHHFGGHC9;0CEFFGFF0CBFB9F09C9F/CF/9
@M03495:530:000000000-LYBTV:1:2110:9446:23699 2:N:0:TGACAGCT+CCTACGGG
ATATTTTGCCGTTGATAAACCAGCTAATCCTGAAAAAAAAATCAAAGCTAAAAACTACAATGCTAAGACCACGATGTGACTGCTATCAAAGTTAGATATATATGTAAATTATTCATCTGTCAAATCCTAGAATTATATCATACCTGCTCCAGCAATCACGACCTGTAATGGTTTAGTGGGTTGTTCACTGTTTCTGAAAAATGAAGATAGTTGTCCAGCTTCCAAAAAGTTTATTGTGTTTTCTAGTGGAG
+
CCBCCFFFFFCCGGGGGGGGGGHHHHHHHHHHHHHHHGGGGHHHHHFGHHHHHHGHHGHHGHHHHHHGHGHHGGGGCFHHHHHGGHHHHHHHEHFHHHHHHHHGHHHHHHHHHHHHHHHHHHHHHHHHHHHHFHHHHGHHHHHFHHGHHFHFBFGHHHHGGGGDGFDHHHGFHHHHHHGHGGGGHHGHHHHHFHHFHFHHGHHHGHCGHHHHHGH0GGBGFHHGFCCADBFGGGGGGGFFFGGFFBBFAFE
@M03495:530:000000000-LYBTV:1:2110:16156:23704 2:N:0:TGACAGCT+CCTACGGG
ATATCTTCTCTGTGATAAAACCGTGGTTCCGTCCGAAGCTATGTAGCCTCGCCGTCAGATAGCAAGGACGACGCCTCGGACAACACTGATGTGCTGGCTGATATCAAGGCAGTCCACCTCGGGAATAGGAATTCCGCGGACCTCTTGGACAGGCGAGATAAGGAGCTTACCAAACAGTGCCGGAGGTGATCACCAGGGTATCACTTCAGACTACACTAGGCTAGATCACTCACTCTAAACACAGTGAAAAC
+
>1111B33B13333B333B111A1B00B110AB00000/1AD1222A110AE///AE/12111110/00//////>?/////0///B>121>12211/B/<1B212B11/</<11>10B0/////0<1?1?11110//----/<D0000<<...--:-.00000.99/00;;9..9/0000;----9-///:/;/---9////////////////-///////-//9/////;9/9/;/:/9--//9////
@M03495:530:000000000-LYBTV:1:2110:21940:23708 2:N:0:TGACAGCT+CCTACGGG
ATATTTTGCCGTTGATAAACCACCCTCCCTGTGGTCGTTATCTTGCTCCTTCTGTCGTCAACGAATTTACTAATTCCAAAGCTCACATGCTGACAGATCGGAAGAGCGTCGTGTAGGGAAAGAGTGTCCCGTAGGGTGGCGAGCTAGGGGGGCGGCGTGTCATTATAAAAAGAGAGGGAGTGTCTGGACCACGAGTGTCAGACGGCTGAGCGGTGCCGGCGGGACGATCTGTAATCTCAGGTGTGCATATG
+
BBBBBFFFFFBBGGGGGGGGGGGGGHGGEHHHHHGHFEEFHHHHHGHHHHHHHHHHGGEHGHGGEGHHHHHHHHHHHEHHHGHHHHHHHHHHHHHHHHHHGDGGHHHG?FEGGFGBGFHHHEFF3?BBGGGF//EF<//0/<///?10..------9--../////////;...........//////...;.--;.///9//-.---../9-.9-/----------...///////9//////:////9/
@M03495:530:000000000-LYBTV:1:2110:21081:23742 2:N:0:TGACAGCT+CCTACGGG
ATATTTTGCCGTTGATAAACCAGCTAATCCTGAAAAAAAAATCAAAGCTCACATGCTGACAGATCGGAAGAGCGTCGTGTAGGGAAAGAGAGACCCGTAGGGTGTAGATCTCCGGGGGCGGCGTGAGATTAAAAAAAAAAAACACGTCAGTAGACAGTCGGAACTAGTATGTCACATATGCATCAAAGAGTTGCGAAGCTAGACCACAATGAGCCCTCATGGCGTCTGCAGAACTAGCACCCGTAGTAGAC
+
BCCCCFFFFFCBGGGGGGGGGGHHHHHHHHHFHHHHHGGGGHHHHHHHHGHHHHHHHHEBGHHGHGEEGGHHHGGGEEG?GFFGGHFFFH2?/B?GEEGDDE3F/B3333332//>B/-<---9-..;0;00;0:9-::--9........//:9:////.--.-///////://///9///////;//////:/-----//;/9//...//////./.9///.-.;;.9//////9///9..-.-.;9///
@M03495:530:000000000-LYBTV:1:2110:15069:23746 2:N:0:TGACAGCT+CCTACGGG
ATATTTTGCCGTTGATAAACCAGCTAATTCCAAAGCTCACATGCTGACAGATCGGAAGAGCGTCGTGTAGGGAAAGAGTGTCCCGTAGGGTGTAGATCTCGGGGGTGGGCGGATCATTAAAAAAAAAAAAAAAGGAGGGGATGAGTGGCGTGGTGGATAAATCGGTGCATAATAAATAGACGAGGTGGGTGGGACGTCGTACTCAGATAACTGGATGTCGGTACAGGGGAAGGGAGGTAGATGGTGGTGTT
+
CCCCCFFFFFCCGGGGGGGGGGHHHHHHHHHHHHHHHHHHHHHHHHHHHHHHHHGGGGGHHGGGGGGAGGHGGHHHHHBGDGHHGGGGGG3F>D3444B4CC/>E/////<//--><111><DC?D??-;---../..--...9:;0..-.--;...000000....-0000:00000000.---...-..--.9-..--...0000000900/;000:.--..00/.;9......-.0009000:.....
@M03495:530:000000000-LYBTV:1:2110:16376:23756 2:N:0:TGACAGCT+CCTACGGG
ATATTTTGCCGTTGATAAACCAGAACCATCCAAAGCTCACATGCTGACAGATCGGAAGAGCGTCGTGTAGGGAAAGAGTGTCCCGTAGGGGGAAGATTTCGGGGGGTGGCGTATAATTAAAAAAAAAAAAAGAAGGATGTCTAGGATGAGAAATCAGCAGAGATAGTACTGTCTCACGTTTACCTGGTAGACGTGTCGATCGACGTAGTGAACATCTGGTGGAGTAACCACAACGAGCGATCAGATATGGA
+
BBBBBFFFFFDAEGGGGGGGGGHFGHHHHHCHHFHHFGHHHHHGGHEFHHHGHHGGGGGHHGEFGGGHHHFGFFHHFEDBB4FGCG>1AE1//?/033442<?//--9-.-.-;/;0;/;/B/>DC9----.../..//////////9/9/9///////:/..//////;///////.;././///./////.../.....-.---.::B////////;9.?..//////..;.-..---...:///9///
@M03495:530:000000000-LYBTV:1:2110:17702:23774 2:N:0:TGACAGCT+CCTACGGG
ATATTTTGCCGTTGATAAACCAGCTAATCCTGAAAAAAAAATCAAAGCTAAAAACTACAATGCTAAGACCACGATGTGACTGCTATCAAAGTTAGATATATATGTAAATTATTCATCTGTCAAATCCTAGAATTATATCATACCTGCTCCAGCAATCACGACCTGTAATGGTTTAGTGGGTTGTTCACTGTTTCTGAAAAATGAAGATAGTTGTCCAGCTTCCAAAAAGTTTATTGTGTTTTCTAGTGGAG
+
CCCCCFFFFFCCGGGGGCGGGGHHHHHHHHHHHHHHHGGGGHHHHHHHHHHHHHGHHHHHHHHHHHHHHHHHGGHGGHHHFHHHHHHHHHHHHHHHHHHHHHHHHHHHHHHHHHHHHHHHHHHHHHHGHHHHHHGHHHHHHHHHFHHGFHHHFHHHHHHGGGGGHHHHHHHGHHHHGHHHGGGGHHHHHHHHFHHHHHHGFHHFHHGGGHFHHFGHHHHHHHEHHHG?EFGGGFGGFGFGFGGGGFFGGFE
@M03495:530:000000000-LYBTV:1:2110:24471:23778 2:N:0:TGACAGCT+CCTACGGG
ATATTTTGCCGTTGATAAACCAGAACCATCCAAAGCTCACATGCTGACAGATCGGAAGAGCGTCGTGTAGGGAAAGAGTGTCCCGTAGGGAGGAGATCTCGGTGGTCTGCGGATAATTAAAAAAAAAAAAAATTGGAGATGAACGGGACGCTAGCGTAGGACGCTGCGGTGGATAAGTTGCGATGCCTGTTAACGTGGGCAGCGCGACAGGAGTGAGATACTCGTCTGTAGGGAGGGGGGCAGGCGGCGAG
+
BABCCFFFFFCCGGGGGGGGGGGHHHHHHHHHHHFHDGHHHHHHHHHHHHHHHHGDGGFFHGGGGGGFGFGGCHHHGF@F4@FGGCGGAG31/11133440F/??/343B<///<2BB33F?2</<A/@---./0/0<//0000.;..---;99/-..-:0/--:..--.:..///;/99/--...////////....-.9..--::---.....///9//9/9....////./.9------.-.---9--
@M03495:530:000000000-LYBTV:1:2110:17157:23782 2:N:0:TGACAGCT+CCTACGGG
ATATTTTGCCGTTGATAAACCAGCTAATCCTGAAAAAAAAAATCAAAGCTAAAAACTACAATGCTAAGACCACGATGTGACTGCTATCAAAGTTAGATATATATGTAAATTATTCATCTGTCAAATCCTAGAATTATATCATACCTGCTCCAGCAATCACGACCTGTAATGGTTTAGTGGGTTGTTCACTGTTTCTGAAAAATGAAGATAGTTGTCCAGCTTCCAAAAAGTTTATTGTGTTTTCTAGTGGG
+
CCCCBFFFFFCCGGGGGFGGGGHHHHHHHFHHGHHHHGGGGGHHHHHGHHHGHHHGGHHHHHHHHHHHHHHHHGGHGHFHHHGHFGHGHHHHHHHHHHHHHHHHHHHHHHHHHHHHHHHHHHHHHHHHHHHHHHHHHHHHHHHHFHHHHHFFHGHHHFBGFGGGGHGHFHHGFGHFGGHHHGGGGHHHHHHHGGHHHGHGGHHGGGHCCHHHHHHHFCCFHHGGGGF?ED0FGGGBBFFFGGGFGFF09A.
@M03495:530:000000000-LYBTV:1:2110:10667:23788 2:N:0:TGACAGCT+CCTACGGG
ATATTTTGCCGTTGATAAACCACCCTCCCTGTGGTCGTTATCTTGCTCCTTCTGTCGTCAACGAATTTACTAATTCCAAAGCTCACATGCTGACAGATCGGAAGAGCGTCGTGTAGGGAAAGAGTGTCCCGTAGGGTGTAGGGCTAGGTGGTGGGGGCATCATTAGAAAAAAATAATATTACAGAATACAATCGTCTTGAGGTGTGTAATGAAGCATTAGTAATACGGACAGATATTGATTGGGTGTGCTG
+
AAABAFFF4DDAAEFFGGGBGEGDGHGEGFFHHHAEEE?GHGFDGHHGHHFHHHHHGGGFEHEFEE1GFGHH5GHFHHHHHHHHFHHHEHGBHHHHGHFHE?1E1BC@EEG@E/2BGFHFHFFGFG3FGHGHGC//2/<@G2/@000??1F?//-----//00<000=0<<-A.00;00:000:0/0990009.9...;0;/::9AC009;0000////;9///9/..:-9.9///://///..;.9.///
@M03495:530:000000000-LYBTV:1:2110:25653:23795 2:N:0:TGACAGCT+CCTACGGG
ATATTTTGCCGTTGATAAACCAGTCACAACCACTTCTTGCCCTCCAAAGCTCACATGCTGACAGATCGGAAGAGCGTCGTGTAGGGAAAGAGTGTCCCGTAGGGTGTAGATATCGGGGGTGGCCGGATGATTATAAAAAAAAAGAGAAGGTTGTGTAGTGGAGTCTGGTGGTGTGAGTATAGGCGATGGTGCTCAGTGCTCACGAGGGAGAGGCGAACTCAACATGACAGACAAGCTAGGATGATGATGTT
+
CDDDCFFFFFCCGGGGGGGGGGHHHHHHHGGGGGHHHHHHHHHHGHHHFHHHHHGHHHHHGHHHHHHHGGGGHHHGEFGEG?FGHFHHGHGG@EBFGFGFGGGG3/>33??4B4/</>C//>G0/-<.-1<111>1F<<---;..;:0/.00/;./0;;/.0;0/00/:/.9.:;000:;000;---..000000/0:00000..---;.....--9-.000:0/0000:B./;:.:00.0;000;0;000
@M03495:530:000000000-LYBTV:1:2110:25357:23830 2:N:0:TGACAGCT+CCTACGGG
ATATTTTGCCGTTGATAAACCACCCTCCCTGTGGTCGTTATCTTGCTCCTTCTGTCGTCAACGAATTTACTAATTCCAAAGCTCACATGCTGACAGATCGGAAGAGCGTCGTGTAGGGAAAGAGTGTCCCGTAGGGTGTAGATCTCGGTGGGGGGCGGATCATTAAAAAAAAAAAAGACAAGATAGTCGAAAGAGGCACATGCATAGTCTGACTGTATTTCAGCACCGGAGGCACAGAGGTGTGACAAGCA
+
CCCCDFFFFFBBGGGGGGGGGGGGGHHGGHHGHHFGGGGGHHHHHGHHHHHHHHHHGGGHGHGGGHHHHHHGHHHHHHHHHHHHHHHHHHHGGHHHGHHGGGGGHHGGGGGGGGHFHGHHHHHHFGBFHGDHFGGGFFBDF222220F/??/->:9:;---909000B099>-@--..///./00009....9//....;:00000000000000;0000;0000..-----...//0/.9.0;0000../
@M03495:530:000000000-LYBTV:1:2110:8497:23845 2:N:0:TGACAGCT+CCTACGGG
ATATTTTGCCGTTGATAAACCAGCTAATCCTGAAAAAAAAATCAAAGCTAAAAACTACAATGCTAAGACCACGATGTGACTGCTATCAAAGTTAGATATATATGTAAATTATTCATCTGTCAAATCCTAGAATTATATCATACCTGCTCCAGCAATCACGACCTGTAATGGTTTAGTGGGTTGTTCACTGTTTCTGAAAAATGAAGATAGTTGTCCAGCTTCCAAAAAGTTTATTGTGTTTTCTAGTGGAG
+
11A?ABF@1D@A?AFBBBA1FEFCHCFGH33FHFHFF0EAEF1GCGGE1BGHFGGFG111F1FGDEHFHHHHGGEG0BGBGHH112BFF1F@2D2122BFGHGHDGDGHFHHFHG22FFGEHHFFBGDGFHFHGHHFFDGFHHBFGFF1B1B0F@GGFGGFCGCHDHFFHH1F01F=<GA.CCC.FD0DH0<<=0D<DBG<CD00:GFHHFBCFGGFHGHFB/::C.CA9B00F0BB9;9/C00CF00.0;
@M03495:530:000000000-LYBTV:1:2110:7541:23852 2:N:0:TGACAGCT+CCTACGGG
ATATTTTGCCGTTGATAAACCACCCTCCCTGTGGTCGTTATCTTGCCCTTCTGTCGTCAACGAATTTACTAATTCCAAAGGAGGAGTATGTTGTTTTTGGAATTTAAGGTAATTGTTGGCTCTAGCTGCCAAAGCTCACATGCTGACAGATCGGAAGAGCGTCGTGTAGGGAAAGAGTGTCCCGTAGGGTGGAGGTCTCGGAGGTGGGGCTGGCGTGTGAAAACAAAAGGGAGTAGAGGGTAGTGCAACTG
+
DDDDDFFFFFCCGGGGGGGGGGGGGHHGGHHEGFBGEGGGHHHHHFHHGHHGHHHGGGHGHGGGHHHHHHGFHHHHHGGHHHHGEFHGHHHHHHHGHGGGHHHHHHHHGGHHHHGHHHGHHHHHHGHHHHHHHFGHHHHHGHHHHHHHHHHHHGCFEFHGGGDEEFFFGGG<FGHFH==DD=<@C@GEE:C:.C../00:..;A9.;--.-...-9-..;00;/;9../.;.../000/../.0/0000//
@M03495:530:000000000-LYBTV:1:2110:7401:23860 2:N:0:TGACAGCT+CCTACGGG
ATATTTTGCCGTTGATAAACCAGGACTCAGGCTGGACCAAAGCTCACATGCTGACAGATCGGAAGAGCGTCGTGTAGGGAAAGAGTGTCCCGTAGGGTGTAGATCTCGGGGGTGGGCGTATCATTAAAAAAAAAAAAGGAATAGAAATAAGGAAGAGGTAAGAAATGGAAATACAGAAGGCAGCAGTGCGATGTAAAAGTACGACACGTAGAATGGAGGGAGTGTGAAAGTTCAGTATAGTGAAGTATAGT
+
CCBCCFFFFFCCGGGGGGGGGGHGGHHHHHHHHHGHHHHHHHGHHHHHHHHHHHHHHHHHHGGGEHHHGGGGEGHHHHGHHHHHHGGBFGHGHFGGGFF/3D44?4FGG/EC////?///.0==<11FD1-A-@@--../:099000000000/..;.9:0000/000::000900000.......0;0-....00000000...--../..0:000/.-..:.900090;000;000000900;000000
@M03495:530:000000000-LYBTV:1:2110:19554:23870 2:N:0:TGACAGCT+CCTACGGG
ATATTTTGCCGTTGATAAACCAGCTAATCCTGAAAAAAAAATCAAAGCTAAAAACTACAATGCTAAGACCACGATGAGACTGCTATCAAAGTTAGATATATATGTAAATTATTCATCTGTCAAATCCTAGAATTATATCATACCTGCTCCAGCAATCACGACCTGTAATGGTTTAGTGGGTTGTTCACTGTTTCTGAAAAATGCAGATAGTTGTCCAGCTTCCAAAAAGTTTATTGTGTTTTCTAGTGGAG
+
AAAAAF33@D1A1EAF3B1BEGHC1GGB1F3111A1F0AAAFHHHDBBDGGHHF/GHFHDBB1FGHCGHBEEEE/F11BG1BCEBFGGF@112BBF2GG2@FHHFFHHGHHHHHHGGHDFDGHFHBCGDD11GDDFHFHFHHD01FF11BGFFGB@111??/C?<GD<DF1<GHHHGB0FEACGE1<DFHFDD0DDGDHHHHH0D000;0;;CCGGFH/G0CCCF0.9.0;B0C00;BBFF/9009;CF09
@M03495:530:000000000-LYBTV:1:2110:11213:23879 2:N:0:TGACAGCT+CCTACGGG
ATATTTTGCCGTTGATAAACCAGCTAATCCTGAAAAAAAAATCAAAGCTAAAAACTACAATGCTAAGACCACGATGTGACTGCTATCAAAGTTAGATATATATGTAAATTATTCATCTGTCAAATCCTAGAATTATATCATACCTGCTCCAGCAATCACGACCTGTAATGGTTTAGTGGGTTGTTCACTGTTTCTGAAAAATGAAGATAGTTGTCCAGCTTCCAAAAAGTTTATTGTGTTTTCTAGTGGAG
+
CCCCCFFFFFCBGGGGGGGGGGHHHHHHHHHHHHHHHGGGGHGHHHHGHHHHHHGHHGHHGHHHHHHHHHHHGGHGHHHHFHHHHHGHHGHHFGHHHHHHHHHHHHHHGHHHHHHHHHGHHHHHHHGHHHHHHHHHGHHGHHFHHHFHHFFHFHHHHHHGDGGGHHHHGHHGHHHGHHHHGGGGHHHHHHHHEHHHHHHHGHHHGHHHHEHFCGGFFHCHGHFHB0:CFGGGGGFGGGGGGGBFBFGF.BE
@M03495:530:000000000-LYBTV:1:2110:20704:23880 2:N:0:TGACAGCT+CCTACGGG
ATATTTTGCCGTTGATAAACCAGCTAATCCTGAAAAAAAAATCAAAGCTAAAAACTACAATGCTAAGACCACGATGTGACTGCTATCAAAGTTAGATATATATGTAAATTATTCATCTGTCAAATCCTAGAATTATATCATACCTGCTCCAGCAATCACGACCTGTCCTGGCAAACAACCTGCAGAAAAGCCAATCAAATATATTTTCACAAGAGATGGAATGTGAGGCAATAATAGAGTACAAAGGTTGA
+
CCCCCFFFFFCCGGGGGGGGGGHHHHHHHHHHHHHGHGGGGHHHHHHHHHHHHHGGHHHHHHGHHHHHHFHHGGHFFGGHHHHGHHGHHHHFHHHHHHHHHHHHHHHHHGHHHHHHHHHHHHHHHHGHHHHHHHHHHHHHHHGGHHHHHHHHHGFHGHHFGGGGFHHHHHHHHHHHHHHGHHEHHGHHHHHHHHHHHHHHHHHHHHHFHHHHHHGGHFHHGGGGFGGGEGGGGBFFGGGBFGGGGGGBFFB
@M03495:530:000000000-LYBTV:1:2110:17437:23888 2:N:0:TGACAGCT+CCTACGGG
ATATTTTGCCGTTGATAAACCAAAGCTCACATGCTGACAGATCGGAAGAGCGTCGTGTAGGGAAAGAGTGTCCCGTAGGGGGTAGATCTTGGGGGTCGGCCGATCATTCAAAAAGAAAAAAATAAAGGTAGGACGGGGGAGGAGAACGACCAGCTCAGCGCAAGGGATACGGTAACAGACTGCAGTGGCATCAGAACAACAATATGACGGTAATCAGTCGGGGGGTGCACGTCAGTACTAGCTAGTCGAGG
+
BBBBBFFFFFBBGGFGGGFA4CFGBFGGHHGHGGHHHHHHHHHHEEEFHFHEGGGEEECAGGBGHHHG5F@DG3EEEDGG1>/1134444?B//E//>///>///<12221?<C//?0F0--01=111<00<0/--------.;?./..---../////.----..9../...9.////.////////../9/9//./9.../////;.-9..//9B//.9------./99..../////://////.9--
@M03495:530:000000000-LYBTV:1:2110:10387:23891 2:N:0:TGACAGCT+CCTACGGG
ATATTTTGCCGTTGATAAACCAGCCTCCCTGTGGTCGTTATCTTGCTCCTTCTGTCGTCAACGAATTTACTAATTCCAAAGCTCACATGCTGACAGATCGGAAGAGCGTCGTGTAGGGAAAGAGTGTCCCGTAGGGTGTAGAGATGGGGGGGCGGCTGGCGTTTAACAAAAGACACAAGCTCCCTGACTATCAGTAATGGTCACACAAGTCGAGAGAGAGAGAGGGTAGAGCAGTGGGATCGTGGTGGGGG
+
AAAABBFFBFD>EEEFGGGGGGHGGHHHGGFEGHGEEEECEHGHHHHHHHHHFHHGEGGGGHDGAF1EHHHHAGFFGGFFC2EFHHGHHHHFHFHGFGFHGDEEGGF/EEEEEGCFFFFGHEGH4FB?FHDF?EAF0//<121111@</>----99-9..-;-9.//99.9/../.....//9.9/.9////99////////////.../9..-.-.A9.......././//9//9/..9..9.9...--9
@M03495:530:000000000-LYBTV:1:2110:18788:23894 2:N:0:TGACAGCT+CCTACGGG
ATATTTTGCCGTTGATAAACCAGCTCTAGCTGCCATAGCAATGTCACAACCACTTCTTGCCCTCCAAAGCTCACATGCTGACAGATCGGAAGAGCGTCGTGTAGGGAAAGAGTGTCCCGTAGGGTGTAGATCTCGGTGGGCGGCGTGTCGTGTAAAAAAAAACAGCAGAGAGGAGCACGAGACGTACAGGTGATGGCGACGAACAGCGGACACAGAAGAACGCCGATGAGAGAGAGATGGCACCTCTAGAA
+
BBBBBFFFFFBBGGGGGCGGGGHGHHHHFGHHHHHHHHHHHHHHHHHHHGGGGHHHHHHHHHHGGHHHHHHHHHHGHHHHHGHGHHHHGGGGHHHGGGGGG?GHHGHHHGHHGFBBGHGGGEFF3?/2333??B??/CD//</----./...</00;:-@--.9/./././....9.9-.9:......////////.----;---/.-----.../////...----9////9....://./;././////
@M03495:530:000000000-LYBTV:1:2110:15186:23906 2:N:0:TGACAGCT+CCTACGGG
ATATTTTGCCGTTGATAAACCAGCCTCCCTGTGGTCGTTATCTTGCTCCTTCTGTCGTCAACGAATTTACTAATTCCAAAGCTCACATGCTGACAGATCGGAAGAGCGTCGTGTAGGGAAAGAGTGTCCCGTAGGGTGGAGATCTGGGTGGGGGCGGGATCGTGATAAAAAAAAAAAGCGTGTGGCGCGGTAGAGCTTGACGCGGGTAGGAACTCACGGGATTTCACGTAGACCTTGAGTGTGCACAGATC
+
BBABBFFFFFBBGGGGGGFGGGHHGHHHGHHFHHHHGGGHHHHHGFHHHHHHHFHFEFFHGHGGGHHGGHHHGHHHFHEGHFHGHHHGHHHHGHHHHHHHGGGGAGHGGGGGGEHGHFGGHHGHFG3BFGC?CFGG@F/<C22@211?0?</-------;.././/0;000-9--;-;........-9--...9/////./..---;;../;./9//..-..//9//..9..//////////////;.;;/
@M03495:530:000000000-LYBTV:1:2110:21857:23929 2:N:0:TGACAGCT+CCTACGGG
ATATTTTGCCGTTGATAAACCAGGGACTCAGGCTGGACCAAAGCTCACATGCTGACAGATCGGAAGAGCGTCGTGTAGGGAAAGAGTGTCCCGTAGGGTGGAGGTATAGGTGGGCGGCCTGTCAGTAAGAAAAAAAAGAGCACAGCGAAGAGCAGGGGGCGTGACATCTACGACAGCAGGCATGCAGCTTGAGGAATGACAGTGTGAGGGCTGCGTCCGGTATTAGTAAACACACGCACGCGGCATCAGCA
+
BBBBBFFFFFBAEGGGGGGGGGGGGGGHHHHGHFHG2G2GGHHFHGHHGHHHHHHGHHHDGGFFGGAGHGFEE>EFHGGG3FGH3GB@4FE3E1>EEE3?/////3B44F4?C//>/<//<1111<1?1?DGGG<<-..///.//.;;--..///;-------9;//;///;..@-9....././//////./9;./////99////;9...9.-.-9--;-.///9/////..9--9--------//9//
@M03495:530:000000000-LYBTV:1:2110:21796:23943 2:N:0:TGACAGCT+CCTACGGG
ATATTTTGCCGTTGATAAACCAGCTAATCCTGAAAAAAAAATCAAAGCTAAAAACTACAATGCTAAGACCACGATGTGACTGCTATCAAAGTTAGATATATATGTAAATTATTCATCTGTCAAATCCTAGAATTATATCATACCTGCTCCAGCAATCACGACCTGTAATGGTTTAGTGGGTTGTTCACTGTTTCTGAAAAATGAAGATAGTTGTCCAGCTTCCAAAAAGTTTATTGTGTTTTCTAGTGGAG
+
A3AAAFFFFFBBFGGGGGGGGGHGGHHHHGHHGHGHGGGGGHHFHHBGHHFHHHEFHHHGFHGHEHHHHFHGGGHG?GHHHBFHHFFHFHHDFHDGHHHHHHHGGHHHHHHHFHHHHHGHHHHHHGHHGHBGHHHHHFHHHHHGHGEHHHHHHFFFFFHGGCGGHFHGHHHGGHHHGBFAEGCFHHGHH0=GHDGHGDGH.GGGGHFHHHHFHHHCCHHHHGFC0C:EGGGGFGGGGGFF/FFGFFFBFFF
@M03495:530:000000000-LYBTV:1:2110:17237:23946 2:N:0:TGACAGCT+CCTACGGG
ATATTTTGCCGTTGATAAACCAGCTAATTCCAAAGCTCACATGCTGACAGATCGGAAGAGCGTCGTGTAGGGAAAGAGTGTCCCGTAGGGTGTAGATCTCGGGGGGGGGCGGGTCCTTAAAAAAAAAAAAAAAAAAGCGACACACCGAGTGCGGAAGCTATCGTAGAAATACAGAGCATCAGAGGTAGGCAGACAATATGCGTTAGCTTAGCAGAACCACAGAACGGACGATGGACGCACATGAGCGGAGC
+
CCCCCFFFFFCBGGGGGGGGGGHHHHHHHHHHHHHHHHHHHHHHHHHHHGHHHHGGGGHHHGGGGGGFHGHGHHHHHHDGBDGHGHGGCG3?/3B44BB411/>E-----;--:-.;FBB0FFACFA;=-@--:--....--9/..:--..;--;-9.000/;/:..00000:00/:0000000.000;00...//00000.....00000000///...:.00/...---.../0---9-0000:---:9
@M03495:530:000000000-LYBTV:1:2110:7651:23975 2:N:0:TGACAGCT+CCTACGGG
ATATTTTGCCGTTGATAAACCAGCTAATTCCAAAGCTCACATGCTGACAGATCGGAAGAGCGTCGTGTAGGGAAAGAGTGTCCCGTAGGGTGTAGATCTCGGTGGGCGCCGCGTCATTAAAAAAAAAAAAAGCTTCAAACGGACCATCCACTGCAGATCTAACCACAATCACGAACAAGCAGTTATGCAGCACAATGCAAGAACACCTGTTCATTGATTGACAACCTAAGAGTACCAGACTCTTACAATAC
+
CCCCCFFFFFCCGGGGGGGGGGHHHHHHHHHHHHHHHHGHHHHHHHHHHHHHHHGGGGHHHGGGGGGFHGFGFHHHGGDFDGFHGGGFGGFF/33444BBF1/>////<//////?@@2DF2>/CF?--<-:.0000000...:-.00.00000000090000.0.;.0990...--9/.:/000000900;.//0000;0/////.//000000000000000../;0/00000090.;000000000:0
@M03495:530:000000000-LYBTV:1:2110:22188:23977 2:N:0:TGACAGCT+CCTACGGG
ATATTTTGCCGTTGATAAACCAGCTAATCCTGAAAAAAAAATCAAAGCTAAAAACTACAATGCTAAGACCACGATGTGACTGCTATCAAAGTTAGATATATATGTAAATTATTCATCTGTCAAATCCTAGAATTATATCATACCTGCTCCAGCAATCACGACCTGTCCTGGCAAACAACCTGCAGAAAAGCCAATCAAATATATTTTCACAAGAGATGGAATGTGAGGCAATAATAGAGTACAAAGGTTGA
+
CCCCCFFFFFCCGGGGGGGGGGGHHHHHGHHHHGHHHGGGGHHHHHHHHHHHHHGHHHHHHHHHHHHHHHHHGGHG1GHHGHHHHHEHHHGHHFHHHHHHHHHHHHHHHHHHHHHHHGGHHHHGHHHHHHHHHHHHHHHHHHFHGGHHHHHGGHHHHHHGGGGGHHGFHHHHHHHHHGGGHHHHHHHHHGHHHHCGHH0GFHHHHHHBCGHFFGHHHHHGHGCCBFGG?EGGGGGGFFGBFFGGFFGGGGB
@M03495:530:000000000-LYBTV:1:2110:6756:23990 2:N:0:TGACAGCT+CCTACGGG
ATATTTTGCCGTTGATAAACCACCCTCCCTGTGGTCGTTATCTTGCTCCTTCTGTCGTCAACGAATTTACTAATTCCAAAGCTCACATGCTGACAGATCGGAAGAGCGTCGTCGTAGGGAAAGAGTGTCCCGTAGGGTGTAGAACTCGGGGGGCGCCGTAGAATTTAAAAAAAAAAAAATGATGGGGAACACGGGAGGACGGAGTTTATATATGATAATTATGTATGAGTAAGTATGATAGAGCTGTCTTG
+
CCCCCFFFFFCBGGGGGFGGGGGGGHHGGHHBGHFGFGGHHHHHHHHHHHHHHHHHGGGHGHGGGHHHHHHHHHHHFHHHHHHHHHHHHHHHHHHGHHHHGGGGGHHGGGGGGGEGFGFHHHHHHBG?FGHGHGGCGBG/D211?11C/@/<-------...090;BBBBB->A---9;.00000.....//.-:.9-..:-.../00000000000090:000000:0:00:0;00009000000;0000
@M03495:530:000000000-LYBTV:1:2110:14319:24005 2:N:0:TGACAGCT+CCTACGGG
ATATTTTGCCGTTGATAAACCAGGATCAGGTGGACCAAAGCTCACATGCTGACAGATCGGAAGAGCGTCGAGTAGGGAAAGAGTGTCCCGTAGGGTGGAAATCTCAGTGGGGTGCGGAAAAGTAAAAACAAAAAAGGGGGATAGATTCTCAAACATGGATAAACCTGCCCAATCCTGAGGTTCATTATCATTGCATAATGTAAAGTCTTGTGTGCAAGCAGGACGCGTTATAATGCCAATTATAATGGTAC
+
BAAAAFFFFFBAEECFFFDGGGGGHHHGHF5AFEEFHEHFBGHHHHHHGHHBFGHFFHEEECAFG2EBAE0>BF@313?GHBG4B4@BGEGE1EA??/?33334444B43////?/////22@222>@/?<0<//</<-<<<//0000000<00.</;00;:00/:..:.0.///0;0/.;/00000;0900000000090;00009;0;00/.0/;/..;...9-9--..9/;9/////;////////:/
@M03495:530:000000000-LYBTV:1:2110:7086:24024 2:N:0:TGACAGCT+CCTACGGG
ATATTTTGCCGTTGATAAACCACCCTCCCTGTGGTCGTTATCTTGCTCCTTCTGTCGTCAACGAATTTACTAATTCCAAAGCTCACATGCTGACAGATCGGAAGAGCGTCGTGTAGGGAAAGAGTGTCCCGTAGGGTGGAGATCTCGGTGGGGGGCGCGGCTGTAAAAAAAAAAAAATAGTACAAAATAACGTCAGGATCGACTGTAAGAGAAAATCAGAGGTTGACGGAAGCAGACGGTGCACGGCATGA
+
CCCCCFFFFFCBGGGGGGGGGGGGGHHGGHHGHHGHGGGHHHHHHHHFHHHHHHHHGGGHGHGGGHHHHHHHHHHHHHHHHHHHHHHHHHHHHHHHGHHHGGGGHHHGGGGEGFGGFGHHHHHHFF3BGGGCDDGG@///=2=1110//?//-----------.00:9B@-BF-9--.00900000.0000./.../0;/..-..000000/00/000000.0;//0.-....://.-...-00.----.0
@M03495:530:000000000-LYBTV:1:2110:20089:24028 2:N:0:TGACAGCT+CCTACGGG
ATATTTTGCCGTTGATAAACCAAAGCTCACATGCTGACAGATCGGAAGAGCGTCGTGTAGGGAAAGAGTGTCCCGTAGGGTGTAGATCTCGGTGGTCGCCGGATTATTAAAAAAAAAAAAAAGAAAGGGCAGGTGCGTGGGGGGGATGCTTAATGCACAGACGAGTATGTGAGCATAGGGGACGGGCTCCATGCACTGGTGAGACGATCTGCGCGTTGCGTAGTGTAGTATGGGGAGGAGGTGCGGGGAGG
+
DDDDCFFFFFCBGGGGGGGGGGHHHGHHHHHHHHHHHHHHHHHHGGGGHHHGGGGGGHHHHGHHHHHHDF@DGHGHGFGGBF/3@444B@CF11?13////////BD433BDGGGGGGC---.<</0.....-<0<=..----9--../000<000000/:.9<-..00000000000<:..------..<000000//0/0<00.-...00------.-..9./0000000/...<-..9..0<--<---
@M03495:530:000000000-LYBTV:1:2110:13471:24033 2:N:0:TGACAGCT+CCTACGGG
ATATTTTGCCTTGATAAACCAGCTAATCCTGAAAAAAAAATCAAAGCTAAAAACTACAATGCTAAGACCACGATGTGACTGCTATCAAAGTTAGATATATATGTAAATTATTCATCTGTCAAATCCTAGAATTATATCATACCTGCTCCAGCAATCACGACCTGTAATGGTTTAGTGGGTTGTTCACTGTTTCTGAAAAATGAAGATAGTTGTCCAGCTTCCAAAAAGTTTATTGTGTTTTCTAGTGGAGG
+
CDCCCFFFFFFFGGGGGGGGGGHHHHHHHHHFHHHHGGFGHHHHHFHHHHHFHFHHHHHHHHHHHHHHHHHGGHGGFHHDHHHHHHHHHHHHHHHHHHHHHHHHHHHHHHHHHHHHHHHHHHHHHHHHHEHHHHHHHHHHHHHHHHHHHHHHHHHHHHGGGGGHGFFHHGGHHHHGHHEEAEEHDGHHHHHHHHHEHHGFCGHFDHFGHDFHFHEHFBGHEGGGHHFGGHFGBBFBB:FFGGGEFGGFGGB
@M03495:530:000000000-LYBTV:1:2110:11295:24042 2:N:0:TGACAGCT+CCTACGGG
ATATTTTGCCGTTGATAAACCAGCTAATCCTGAAAAAAAAATCAAAGCTAAAAACTACAATGCTAAGACCACGATGTGACTGCTATCAAAGTTAGATATATATGTAAATTATTCATCTGTCAAATCCTAGAATTATATCATACCTGCTCCAGCAATCACGACCTGTAATGGTTTAGTGGGTTGTTCACTGTTTCTGAAAAATGAAGATAGTTGTCCAGCTTCCAAAAAGTTTATTGTGTTTTCTAGTGGAG
+
BCACCFFFFFCAGGGGGGGFGGHHHHHHHGHHHHHHGGGEFHHGHHFHHFHHHHGHHHHHHHHHHGGHHHHHGGHGFGHHHHHGHHHHHGHFHHGHHHHHHHHHHHHHHHHHHHHHHHHHHHHHHGHHHHFHHHHHHHHHHHHHHHHHGHHHHHFHHGHGGGGGHHHHHHHHHGHGGHHGGGGGHFFHHHFHFHHHHGHHHHHHGHHHHHHHHHHFFCHHHFHHGHGGGFFFGGGFGGGGGGGGBFGGGGG
@M03495:530:000000000-LYBTV:1:2110:20420:24046 2:N:0:TGACAGCT+CCTACGGG
ATATTTTGCCGTTGATAAACCAGCTAATCCTGAAAAAAAAATCAAAGCTAAAAACTACAATGCTAAGACCACGATGTGACTGCTATCAAAGTTAGATATATATGTAAATTATTCATCTGTCAAATCCTAGAATTATATCATACCTGCTCCAGCAATCACGACCTGTAATGGTTTAGTGGGTTGTTCACTGTTTCTGAAAAATGAAGATAGTTGTCCAGCTTCCAAAAAGTTTATTGTGTTTTCTAGTGGAG
+
BBBBBFFFFFBAGEGGGGGGGGHHHFGHHHHHHHHHHGGGGHCHHFHHHHHDHHGHHHFGFHHHHHHHHGHHGGHGEGHHHGHHHHHHGGHHFHHHHHHHHHHHHHHGHGHHHGHHGHHHGHGHGG3FGEHHHHGHHHHFHHFFHHGHGHHGHFGHEHFD?CGDGFGFFHHGGGHH1=FHDGGDF1GGEHHFHHGHGBGHHHHG0:C0CCCHHHHHC//CCHEFFBACDCBFGGGGBF9CFCBFGG9;C0C
@M03495:530:000000000-LYBTV:1:2110:14827:24062 2:N:0:TGACAGCT+CCTACGGG
ATATTTTGCCTTGATAAACCAGGGACTCAGGCTGGACCAAAGCTCACATGCTGACAGATCGGAAGAGCGTCGTGTAGGGAAAGAGTGTCCCGTAGGGTGTAGATGTCGGGGGGGGGCGGGTCATTAAAAAAAAAAAAAGATAGATAGCTGATCGGGGTGGAGCGGCGGCACAGTAGCATGGGGGATATCGCGATTTCGCACGGCGAGTGGTGATGGCGAGATGGGCTGAATGAGCGATGCGACGAGATGGA
+
BABCBFFFFFFFGGGGGGGGGGGGGGHHHHGHHHGHGHHHHHHHHHHHHHHGHHHHHHHHHGGGGGHHGGGGEEGGHHGHHHHHHBFBFGHG1?EEGFG>33444D??EEFC-----:----:0;90009;@FA-;--..00000000000009.---;-../;-------//00;0900...--./90..:--..9/..--------..0.0:00/----.00.;/;.000000--:..;.----.:90/
@M03495:530:000000000-LYBTV:1:2110:25423:24069 2:N:0:TGACAGCT+CCTACGGG
ATATTTTGCCGTTGATAAACCAGCTTGTCTCGGATCCCATTGATCAGTTTTCTCCAAAGCTCACATGCTGACAGATCGGAAGAGCGTCGTGTAGGGAAAGAGTGTCCCGTAGGGTGGAGACCTCGGGGGGGGGCGGTAAATTTGAAAAAAAAAAGAAATAAGTGTAAGGCAGTGCAGCCGTATTCAAGAGATGATATACGATGCGATGCTGTCATGACGCAGTGGGAGTATCACGCGCCGGTCGGACATTG
+
BBBBBFFBFFDAEGGGGGGGFEHHHHHHHHHGGGGEHHHHHFHHHHHBGGHHEGGGHHHHHHHHHHHHHHFHHHHHEGDFEGGGBEEEE>EFGGFABGFFGFHH4FFBEHGCGE3C///3//22?////------9-.;/////;/9BFF-B9-9..///////;/////..//////.-.;.///;:/..999/////....;9..../////////..--./9..;./////..--99--9-----;//
@M03495:530:000000000-LYBTV:1:2110:15279:24070 2:N:0:TGACAGCT+CCTACGGG
ATATTTTGCCGTTGATAAACCACCCTCCCTGTGGTCGTTATTGCTCCTTCTGTCGTCAACGAATTTACTAATTCCAAAGCTCACATGCTGACAGATCGGAAGAGCGTCGTGTAGGGAAAGAGTGTCCCGTAGGGTGGAGAGCTCGGGGGGCGGCGGGTTATTAAAAAAAAAAAATAGTGAGGAGTGTAGATGCTGCAGGTCTTCGAGGTGGGAGATTGCTATAGACGAAGACGAATTGGGGATAGTGAGAT
+
CCCCCFFFFFDCGGGGGGGGGGGGGHHGGHHHHHHHGGGHHHHHHHHHHHHHHHGGGHGHGGGHHHHHHHHHHHHHHHGHHHHHHHHHHHHHHHFHHHGGGGHHGGGGGEGGHHHGHGHHHHFGDGGGGFFGGG@F//?@/=?1?C/>---;--;--9..0;00;0:-:@BA--;000000.;./.0000;00000/0.:00009.:-...-.../;000000000.--../.--..00.-.;:::0000:
@M03495:530:000000000-LYBTV:1:2110:25701:24099 2:N:0:TGACAGCT+CCTACGGG
ATATTTTGCCGTTGATAAACCACCCTCCCTGTGGTCGTTATCTTGCTCCTTCTGTCGTCAACGAATTTACTAATTCCAAAGCTCACATGCTGACAGATCGGAAGAGCGTCGTGTAGGGAAAGAGTGTCCCGTAGGGTGGGAAGATAGGCGGGGGGGGGGTCATTCAAAAAAACAAAGCAAGTACCACATTGTGGCGCACGATCCACATGGAACGTTAGACTACAACAGATCGTGTCGCGCGCGACAAGATA
+
ABBBBFFBBFB?2EGGG5F444CCEHHGFC3FG2FG2AE2FDFGDHHFHGFHGGHBFFEH?D?F1FGFFHHFE5GDFEGFGGF33FFGFGHHHBGGGHHHEE1EFCB//>E>E?FGFGGGGGBF??121BB?BE?F0?///1?01?1?1/<-----;--9..//////:.--...././/.//////;///;/..-.-9-....///9/.///...../;//;/:/..///.....;.---------..//
@M03495:530:000000000-LYBTV:1:2110:7570:24115 2:N:0:TGACAGCT+CCTACGGG
ATATTTTGCCGTTGATAAACCAAAGCTCACATGCTGACAGATCGGAAGAGCGTCGTGTAGGGAAAGAGTGTCCCGTAGGGTGTAGATCTCGGGGGGGGGCGGGGCATTAAAAAAAAAAAAAAACAAGAAGCGGAGTTGATTGAGAAGAGGCAGTAGAAAATGATACAATGTGAAGGTGGGCGTACAAAGCGGGATGTCATGACATACGTCAGCAGGAGTATAGTAGAAGCACGAGATGTTGATCGGTGCAT
+
CCCCCFFFFFCCGGGGGGGGGGHHHHHHHHHHHHHHGHHHHHHHGGGFGHHGGGGFGHHHHGHHHHFHBBDFHHGHFFEGBE/33444441?/>E----------;900099B-C>--:@---.../://0----.:000::00.0:0...../00000/0000:0000009000000.-.----.00//9---;.00000000900.0..:00....//00999000900/-.-..0;00000..:.-00
@M03495:530:000000000-LYBTV:1:2110:19620:24122 2:N:0:TGACAGCT+CCTACGGG
ATATTTTGCCGTTGATAAACCAGCTAATCCTGAAAAAAAAATCAAAGCTAAAAACTACAATGCTAAGACCACGATGTGACTGCTATCAAAGTTAGATATATATGTAAATTATTCATCTGTCAAATCCTAGAATTATATCATACCTGCTCCAGCAATCACGACCTGTAATGGTTTAGTGGGTTGTTCACTGTTTCTGAAAAATGAAGATAGTTGTCCAGCTTCCAAAAAGTTTATTGTGTTTTCTAGTGGAG
+
CCCCCFFFFFCAGGGGGGGFGGHHHHHHHCHHHFHHHGGGGHHHHHGHHHGHHHGHHHHHHHHHHHHHHHHHGGHGGGHFHFBGHHHHHGFHHHGHGHHHGHGHHFHHGHHHHHHHHGHHHHGHHHHFHHGHHHHHHHHHHHHHGHFGBGFFFHHHHHGGGGGGHGHHHHF?GFHFFFHHGGGGCHEHHHFHDGHHHHHHCGHHGHFHHHHHHHHHFHBGFGHHHHEGGGGFGGGB9BCFFGEFG09CFFE
@M03495:530:000000000-LYBTV:1:2110:17951:24124 2:N:0:TGACAGCT+CCTACGGG
ATATTTTGCCGTTGATAAACCACCCTCCCTGTGGTCGTTATCTTGCTCCTTCTGTCGTCAACGAATTTACTAATTCCAAAGCTCACATGCTGACAGATCGGAAGAGCGTCGTGTAGGGAAAGAGTGTCCCGTAGGGTGTAGGTCTCGGGGGGGGCGGGATCATTAAAAAAAAAAAAGAGAGAAGAAACAGAGACGACTGTGTATAGATGATGACACAGAAGGGACGTAGGATAGATCACTGGATGGGGTGG
+
CCCCDFFFFFDCGGGGGGGGGGGGGHHGGHHHHHHHGGGHHHHHHHHHHHHHHHHHGGGHGHGGGHHHHHHHHHHHHHHHHHHHHHHHHHHHEHHGHHHHGGGGHHHGGGGEFGHHHGHHGHHH?G?DGFCFDAEG2F/DF2@222??/<E-9---:--.9:0000:0:>-@---:..//..0/0/////:///.--..:0:000:0000000000/.000....-....0:0:0000/00//00..;9:-
@M03495:530:000000000-LYBTV:1:2110:10251:24130 2:N:0:TGACAGCT+CCTACGGG
ATATTTTGCCGTTGATAAACCAGCCTCCCAAAGCTCACATGCTGACAGATCGGAAGAGCGTCGTGTAGGGAAAGAGTGTCCCGTAGGGTGTAGATCTCGGGGGGGGCGGGGTAATTTAAAAAAAAAAGAGAAAAGCGACACGGGGAACGCGCGAAGTCTGAGGCAATACTCAGGATAAGAAGAGACAAACGAGCTATAGAGACAACAGACAGCACACAGTAGCTCTACGCAACGACTCTCACTTCTGCCTA
+
CCCCCFFFFFCCGGGGGGGFGGHHGHHHGHHHHHHHHHHHHHHHHHHHHHHHGGGGHHHGGGGGGBGGHGHHHHHHDGBBGHGHGGGGBF/3344@@4??/>@---------.;///////BDF@;-..//9/:B...-9-.----..9;------.////:....////////9///////:./////....-9//;///////.://9//././.../////////.-9---.-../////////////
@M03495:530:000000000-LYBTV:1:2110:9840:24134 2:N:0:TGACAGCT+CCTACGGG
ATATTTTGCCGTTGATAAACCAGTCAGGAGTCCAAAGCTCACATGCTGACAGATCGGAAGAGCGTCGTGTAGGGAAAGAGTGTCCCGTAGGGTGGAGATCTCGGTGGTGGGCGGATCATTTAAAAAAAAAAGAAATGAGGATCTGATAAGATGGGAGACGTGTGGACAGGGATGACGACTGGACTGTGATGAGGACGTCGAGTTGTCTTGAGTGGATGGAAGCTGATCAGTGAATATGCACCTCACTAACT
+
CCCCCFFFFFDCGGGGGGGGGGHHHHHHHGHHHHHHHHHHHHHHHHHHHHHHHHHHGGGGHHHGFGGEFGHHHGHHHHHHEHBFHHGHGCGG3?/1?3334B0F/E//?//?<///<02D221?FFDG-<-.../<0==/0//00000000000./...:../..000....<.00..-.../.0<0000:00/09-..---0<000000:000.00:./0/.00<0000<0000<00000:/.0.00000
@M03495:530:000000000-LYBTV:1:2110:20353:24204 2:N:0:TGACAGCT+CCTACGGG
ATATTTTGCCGTTGATAAACCAGCTAATCCTGAAAAAAAAATCAAAGCTAAAAACTACAATGCTAAGACCACGATGTGACTGCTATCAAAGTTAGATATATATGTAAATTATTCATCTGTCAAATCCTAGAATTATATCATACCTGCTCCAGCAATCACGACCTGTAATGGTTTAGTGGGTTGTTCACTGTTTCTGAAAAATGAAGATAGTTGTCCAGCTTCCAAAAAGTTTATTGTGTTTTCTAGTGGAG
+
B@BBBFFFFFBAFGGGGGGGGGHHHHHHHHHHHHHHHGGEGHHHHFGFHGHHHHGHGHHHHHHHHHHHHHHHGGHGHHHHHF3GHHGHHGHHHHHHHHHHHHHHHHHHHHHHHHHHHGHHHHHHHHHHGHGHHHHHHFFHHHHBFHFFFHFHHHHHGFHFEGGGF<GFHHHDGHHH=GGHGEGGFHGHHHGHGHHFHHHGHHHHGFG0GFCGHHFGHH/0GHGFFB.9ACCFFGF0;B/;FC0BFFBFFFF
@M03495:530:000000000-LYBTV:1:2110:10111:24205 2:N:0:TGACAGCT+CCTACGGG
ATATTTTGCCGTTGATAAACCACCCTCCCTGTGGTCGTTATCTTGCTCCTTCTGTCGTCAACGAATTTACTAATTCCAAAGCTCACATGCTGACAGATCGGAAGAGCGTCGTGTAGGGAAAGAGTGTCCCGTAGGGTGGAGAGCTCGGTGGGGGGCGGGTCATTAGAAAACAACAAAGGAGACGTGAAGAGGGTGGACAGTGGAGTAGCACTGAAGTGCGTGAGAGTTGTGTGCTTGGCGAGGAGCAATGA
+
CCCCCFFFFFCBGGGGGGGGGGGGGHHGGHHHHHHHGGGHHHHHHHHHGHHHHHHHGGGHGHGGGHHHHHHHHHHHHHHHHHHHHHHHGHHHHHGHHHHHGGGGHHHGGGGGGHHHGGHHHHGHBGDDFHGFDFGG=F///2//11<</<?--<----9:;.0000000//:::...//;.:......00;9..:-9009:0/09:/00000/000000:9...000000./.0000.;9-;--9../000
@M03495:530:000000000-LYBTV:1:2110:13166:24212 2:N:0:TGACAGCT+CCTACGGG
ATATTTTGCCGTTGATAAACCAGCTAATCCTGAAAAAAAAATCAAAGCTAAAAACTACAATGCTAAGACCACGATGTGACTGCTATCAAAGTTAGATATATATGTAAATTATTCATCTGTCAAATCCTAGAATTATATCATACCTGCTCCAGCAATCACGACCTGTAATGGTTTAGTGGGTTGTTCACTGTTTCTGAAAAATGAAGATAGTTGTCCAGCTTCCAAAAAGTTTATTGTGTTTTCTAGTGGAG
+
BBBBBFFFFFBAEGGGGGGGGFHHHHFHHGHHFHHHHGEEEHHHHHGGHHHBFFGHHHHHHHHHHHHHHHHHGGFAG4GFHHFHHFHHHHHGGGHHHHHHHHHHHHHHHGHHHHHHHGHGHHHHHGHFHHEHHHHHHHFHHHHGHFHHGHFHGFFHHGHGGGGGHHHHGHHGGGHHF1GHGGGFHHHHHFDHDGHHHHEHHGHFDGF0GHHFGFCCGHFH0;GHFHAFDFFFGGFEGGFFFG0CFGGGFFG
@M03495:530:000000000-LYBTV:1:2110:11770:24221 2:N:0:TGACAGCT+CCTACGGG
ATATTTTGCCGTTGATAAACCAGAGGACTCAGGCTGGACCAAAGCTCACATGCTGACAGATCGGAAGAGCGTCGTGTAGGGAAAGAGTGTCCCGTAGGGTGTAGATCTCGGTGGGGGCCGGGTAATTATAAAAAAAAAAAAAGAAGACAGGAGAAGAGTAGCTGAGAGCGCAGACGCAGGTACAGGACACTAGCAGACTGGAACGAGGCATAATGATCACGTAAGACTGGTGGACAGTAGCTGTGGGTCAG
+
DDEEEFFFFFECGGGGGGGGGGHHHGHHHHHHHHHHGHHHHHHHHHHHHHHHHHHHHHHHHHHGGGGGHHGGGGGGFCGHGGHHGGHBGBFGHGGEDEGBF>B344BB?CF//?////><C/</111=111?GGC-@-<---.../0/</..9../<.<<1110<.10.----9.----<.1:11/..:.0/<:0</.00./00...--.001111111/../..:010.</.<0:.01:1101//<./.<
@M03495:530:000000000-LYBTV:1:2110:15492:24246 2:N:0:TGACAGCT+CCTACGGG
ATATTTTGCCGTTGATAAACCAGCTAATCCTGAAAAAAAAATCAAAGCTAAAAACTACAATGCTAAGACCACGATGTGACTGCTATCAAAGTTAGATATATATGTAAATTATTCATCTGTCAAATCCTAGAATTATATCATACCTGCTCCAGCAATCACGACCTGTAATGGTTTAGTGGGTTGTTCACTGTTTCTGAAAAATGAAGATAGTTGTCCAGCTTCCAAAAAGTTTATTGTGTTTTCTAGTGGAG
+
CCCCCFFFFFCCGGGGGGGGGGHHHHHHHHHHHHHHHGGGGHHHHHHHHHHFHHGHHHHHHHGHHHHHHHHHGGHFHGHHHFGHHHHHHFHHHHHHHHHHHHHGHHHHHHHHHHHHHHHHHHHHHGHHHHHHHHHHHHHHHHHGHHHHHHHHGHHHFHHGGFGFHHHHHHHDGFHHGHHGGGGGHHHHHHHHHHHHHDGHHHHHHHGHHHHHHHHHHGGHHHHGHHHGDFGGGGGGCFFGGGEFFGFFFFE
@M03495:530:000000000-LYBTV:1:2110:17448:24250 2:N:0:TGACAGCT+CCTACGGG
ATATTTTGCCGTTGATAAACCAGCTAATCCTGAAAAAAAAATCAAAGCTAAAAACTACAATGCTAAGACCACGATGTGACTGCTATCAAAGTTAGATATATATGTAAATTATTCATCTGTCAAATCCTAGAATTATATCATACCTGCTCCAGCAATCACGACCTGTAATGGTTTAGTGGGTTGTTCACTGTTTCTGAAAAATGAAGATAGTTGTCCAGCTTCCAAAAAGTTTATTGTGTTTTCTAGTGGAG
+
BBABBFFFFFBAGGGGGDGGGGHHGHFHHHHHGHHHHGGGGHGHHFHFHGHFGGGHHGHHHHHHHHHHHGFHGCEGC4GFHFFFFFHHHEGFGHHBFGHHFGHFGHHFHFHHHHHHGHHHGHFHHFHHHHHHHHHHBGHHHHHHFGFCGFHHGHGHFHFGEFFGHHHGHGHFDGHFHHGHGGCFGHHHHHFHHHFHHBDH..DDGHGCF0CGFH0GHGHHE;:00C..:BFFFFEFFFFFFFFG0BFBA0.
@M03495:530:000000000-LYBTV:1:2110:20728:24287 2:N:0:TGACAGCT+CCTACGGG
ATATTTTGCCGTTGATAAACCAGCTAATCCTGAAAAAAAAATCAAAGCTAAAAACTACAATGCTAAGACCACGATGTGACTGCTATCAAAGTTAGATATATATGTAAATTATTCATCTGTCAAATCCTAGAATTATATCATACCTGCTCCAGCAATCACGACCTGTCCTGGCAAACAACCTGCAGAAAAGCCAATCAAATATATTTTCACAAGAGATGGAATGTGAGGCAATAATAGAGTACAAAGGTTGA
+
CCCCCFFFFFBAGGGGGGGGGGHHHHHHHHHHHHHHHGGGGHHHEHFHHHHHHHGHHHHHHHHHHHHHHHHHGGHGCEGBEGFHHHHHHHHFFHFFHFHHHHHHHHHHGHHHHHHHHHGHHHHHHHHHHHHHHHHHHHHHHHFHHHGFFBGHBGGHGHHGGGCDHHHHHGHEHHHHHHGFHHGHFHHGHEEHGHHFGFHHFHHGHHHGGHHGHHGGHFFH0:CCFGGE?EGGFGBFFGG;BBFGGGGCFGF
@M03495:530:000000000-LYBTV:1:2110:15311:24353 2:N:0:TGACAGCT+CCTACGGG
ATATTTTGCCGTTGATAAACCAGGACTCAGGCTGGACCAAAGCTCACATGCTGACAGATCGGAAGAGCGTCGTGTAGGGAAAGAGTGTCCCGTAGGGTGTAGATCTCGGTGGGCGCCGGATCATTAAAAAAAAAAAAAGAAATGAATACACAACATGACGTTGATTGCGCACAATGAATACAGCACCATAGCATTTCATCTGGCTGCTGCAAGCGTCTTGAGATACACTATGACTAGTCACGCGCTGTCGT
+
DCCCCFFFFFCCGGGGGGGGGGHGHHHHHHHHHHGHHHHHHGGHHHHHHHHHHHHHHHHHHGGGGHHHGGGGEGHHHHGHHHHGH@BBFGHGHFFGFHF/3B444B?FF/<A//>///////0=@?1=?FG--A----.../;0<0000000...:00:.....0000.;--:/000:000:00/...0000;0:000000000/..000/00..9...00::000000:000000;0000..--;-.0..
@M03495:530:000000000-LYBTV:1:2110:23805:24357 2:N:0:TGACAGCT+CCTACGGG
ATATTTTGCCGTTGATAAACCAGCTAATTCCAAAGCTCACATGCTGACAGATCGGAAGAGCGTCGTGTAGGGAAAGAGTGTCCCGTAGGGTGTAGATCTCGGTGGTCGCCGGATAATTAAAAAAAAAATTAGAAAAGAAGACGAGGAGAGCTGCAGACGAGAACAACTACAACGAGTCTAGAGCATACATTGACGAGGCTCAAAGCGTGATCGAATAACGTAGGTTTACATACACACCGGCGAGTGGACTA
+
CBCC@FFBFFBAGGGGGGGGGGHHGHHHHHHHHHGHGHHHHGHHGGHHHHHHHHGGGGHHHFEEGEEBFEGGBEEHGH5BDGFHFFE111B1/@344@44?C?>E/3//<////?B333??3?//</>01<111100.<<1/.----....0//:/0.---..9//.////0/-..;/000000/000000090.:--9../////....:/../9.//.9.../////9//////..--9:--9..////
@M03495:530:000000000-LYBTV:1:2110:20455:24393 2:N:0:TGACAGCT+CCTACGGG
ATATTTTGCCGTTGATAAACCACCCTCCCTGTGGTCGTTATCTTGCTCCTTCTGTCGTCAACGAATTTACTAATTCCAAAGCTCACATGCTGACAGATCGGAAGAGCGTCGTGTAGGGAAAGAGTGTCCCGTAGGGTGTAGATCTAGGGGGGCGCCGCATCATTTAAAAAAAAAAAGAAGAAGACGCAGGTTACCAGGCAGGGCGGCAGAGATAGGTGGACTCGGTAAGCAAGCGCATCATCGCACTCACA
+
BCCCCFFFFFCCGGGGGGGGGGGGGHHGGHHHHHGGGGGHHHHFHHHHHHHHHHHHGGGHGHGGGHHHHHHHHHHGGHHHHHHHHHHHHGHHHHHHHHHHGGGGFHHGFGGFGFGGHGHGGGFGDGDBGHD?CGGG2?<FGF2222D?/?@--;9-9--.-900000:00;--:-9..;/0//0/.--;-.0900009:..--.---;9../000/009900;9.;..000//..-;.-0000..9-//00
@M03495:530:000000000-LYBTV:1:2110:5675:24400 2:N:0:TGACAGCT+CCTACGGG
ATATTTTGCCGTTGATAAACCAAAGCTCACATGCTGACAGATCGGAAGAGCGTCGTGTAGGGAAAGAGTGTCCCGTAGGGGGTAGATCTCGGTGGGCGGCGTATCATTAAAATAAACAAAAACCAATGGATTTCAACGTTCATATCCTGAGCACGAGCTCAACAGTCTCCAGAGCAAACACAACTAGCGCACAGACAGTGACCTCCACAATTTCTCAGCGAGCACCTCAGACTTGCGTAACATTCATTCAC
+
BBBBBFFFFFBBGGGGGGGFFGHHHHHFHHHHHHGHGHHHHHHHGGFECGFEEGGEFGFGHGHHHHBG5BBDFGEGEAAG1>/??34444B/>EA///<<////01111<?11?<<11>00>....11/00000000.<<</00<0:000/:0:-.-;.000/9/000009/9.;9/;......//0/--;-;./...;/:////.../9////9//9/.----.9:./////9//-...9//9/9//9//
@M03495:530:000000000-LYBTV:1:2110:18352:24403 2:N:0:TGACAGCT+CCTACGGG
ATATTTTGCCGTTGATAAACCAGCTAATCCTGAAAAAAAAATCAAAGCTAAAAACTACAATGCTAAGACCACGATGTGACTGCTATCAAAGTTAGATATATATGTAAATTATTCATCTGTCAAATCCTAGAATTATATCATACCTGCTCCAGCAATCACGACCTGTCCTGGCAAACAACCTGCAGAAAAGCCAATCAAATATATTTTCACAAGAGATGGAATGTGAGGCAATAATAGAGTACAAAGGTTGA
+
CCCCCFFFFFCCGGGGGGGGGGHHHHHHHHHHHHHHHGGGGHHHHHGHHHHHHHGHHHHHHHHHHHHHHHHHGGHGHHHHFHFHHHFHHHHHHHHHHHHHHHHGHHHHHGHHHHHHGHHHHHFHHHHHHHHHHHHHHHHHHHGGHGHHHHHHFGGHFHHGGGGGHHHHGHHHHHHHHEFDHHHHHGHHFHHHHGCFHHG<0=DFGHGHGFHHGFGHGHHHGHHGFFFFGFGBFG0BBBF0BFFGBFBBBB;
@M03495:530:000000000-LYBTV:1:2110:26090:24426 2:N:0:TGACAGCT+CCTACGGG
ATATTTTGCCGTTGATAAACCAGAACCATCCAAAGCTCACATGCTGACAGATCGGAAGAGCGTCGTGTAGGGAAAGAGTGTCCCGTAGGGTGGAGATCTCGGGGGGGGCCGGATTATTAAAAAAAAAAAAAAACGATGTTCAGGAGATGCGAGAACAGTCGAGGGAGAGCCGTAGTGTCATCCTTGAGTGATGTACTGTTTACTCGTCAAGATGTTGTATACGCAATGCATGACGTAACCTGTATGCGATC
+
DDDDDFFFFFCCGGFGGGGGGGHHHHHHFHHHHHHHHHHHHHHHGHHHHHHHHHGGGGHHHGFGGGGAFFHGGHHHHHDGBF4FEFGGFG3F/??33B44B//>>--------..0::0:0B0>>=9CC---9.-...:00:000../00-.-:.0//;0.9---......-.9../:000:00000000;F0000000000000;....0000:00/0000...-;0:00000.....00.;0:0:....
@M03495:530:000000000-LYBTV:1:2110:23084:24458 2:N:0:TGACAGCT+CCTACGGG
ATATTTTGCCGTTGATAAACCAGCTAATCCTGAAAAAAAAATCAAAGCTCACATGCTGACAGATCGGAAGAGCGTCGTGTAGGGAAAGAGTGTCCCGTAGGGTGGAAATATAGGTGGTTGCGTTGTCATTTAAAAAAAAACAATCAAAATTGGAGTCATTTCTTTAGGTAACTACTACATGTTGTTGATTCAGTACGATTGATGAATTATCATATGGTTTATCATAGCACCTGTGCGATGGTATGTTTATA
+
BBBCCFFFFFCCGGGGGGGGGGHHHHHHHHHHGHHHHGGGGGHGHH5FFBH3GHDFFDDFFFHDFEFGG1F1EFG1EEEGFBFG3GH03B4B4B4?EGCAFG3///222333?D32///?0////?111<11@1?<C-<@.<.0/00000/0/0///000000000000<0000/090/09900/..99000;000....90000000000;;//////.//////;///./9///;.;:.//////:///
@M03495:530:000000000-LYBTV:1:2110:6193:24461 2:N:0:TGACAGCT+CCTACGGG
ATATTTTGCCGTTGATAAACCAGCTAATCCTGAAAAAAAAATCAAAGCTAAAAACTACAATGCTAAGACCACGATGTGACTGCTATCAAAGTTAGATATATATGTAAATTATTCATCTGTCAAATCCTAGAATTATATCATACCTGCTCCAGCAATCACGACCTGTAATGGTTTAGTGGGTTGTTCACTGTTTCTGAAAAATGAAGATAGTTGTCCAGCTTCCAAAAAGTTTATTGTGTTTTCTAGTGGAG
+
CCCCCFFFFFCCGGGGGGGGGGHHHHHHHHHHHHGHHGGGGHHHGHGHHHGHHHGHFHHHHHHHHHHHHHHHCGHGFHGHHHHGGHHHHHHHHHFHHHHGHHHHHHHHHHHHHHHHBHHHHHHGHHHHHHGGHFHHHEGHHHHHHHFHHHHH2GHHHHEFECGGHHHHHHHHHHHBFGGHGGGGGGHHHHHHEFGHHHGH.FHGGHHGHHHGHHHBCGHEG0CGB;AEDFFGGGGGGGGFGGGGGGGFGGG
@M03495:530:000000000-LYBTV:1:2110:14262:24467 2:N:0:TGACAGCT+CCTACGGG
ATATTTTGCCGTTGATAAACCAGCTAATCCTGAAAAAAAAATCAAAGCTAAAAACTACAATGCTAAGACCACGATGTGACTGCTATCAAAGTTAGATATATATGTAAATTATTCATCTGTCAAATCCTAGAATTATATCATACCTGCTCCAGCAATCACGACCTGTAATGGTTTAGTGGGTTGTTCACTGTTTCTGAAAAATGAAGATAGTTGTCCAGCTTCCAAAAAGTTTATTGTGTTTTCTAGTGGAG
+
BABBBFFFFFBBGGGGGDGFGGHHHHGHHHHHHHHHHGGGGHHHHHHGHFHH3GGHHHHHHHHHHHHHHHHHGGHFGFHHHFHHGFFHHFHHHHHHHHHHHHHHHHHHHHHGFHHHFHHHHHHHHGHHGHHHGHHHHHHHHHFGHGFHGHHHFHHHHHHGGGCGGGGGHGHGBGHFFFGADCFGHHFHHHHHHHGFF0DD<CGGDGBGGF;0:CCCFHHH:C/CFFFED00;BFBFFFF/BGGB;CCFFFF
@M03495:530:000000000-LYBTV:1:2110:6766:24519 2:N:0:TGACAGCT+CCTACGGG
ATATTTTGCCGTTGATAAACCAGGACTCAGGCTGGACCAAAGCTCACATGCTGACAGATCGGAAGAGCGTCGTGTAGGGAAAGAGTGTCCCGTAGGGTGTAGATCTCGGGGGGCGCCGGAGTTTTATAAAAAAAAAAAAGCACCAACACATCACACAAAGCAACAATCGCTACTCTAATCACGACCATTAATATCTTTCTATCACCAGCTCGACACGACTCACACACCACGCACGCCACTGTCTAATAGTC
+
CCCCDFFFFFDEGGGGGGGGGGHGHHHHHHHHGHGHHHHHHHHHHHHHHHHHHHHHHHHHHGEGGHHHGGGGFGFHHHGEHHHHH@GBFGHGHGDEGCF/3344?B?0//E@--<------./1111<B11<<-<<-99.<0/.<<....00<000.<.//0/...00...9-001111<10..<--011:11<1111111<1:1<0:.00.<9.-.-9..0000.......9-9-...0<1:1:1111<1
@M03495:530:000000000-LYBTV:1:2110:12300:24549 2:N:0:TGACAGCT+CCTACGGG
ATATTTTGCCGTTGATAAACCAAAGCTCACATGCTGACAGATCGGAAGAGCGTCGTGTAGGGAAAGAGTGTCCCGTAGGGTGTAGATCTCGGTGGTCGCCGGATCATTAAAAAAAAAAAAGAAGAAGAGAATTCGGGGAGTCGAGTGCGGACACAGGAAGAGACAGGATATCGAGGTATGACAGGTTGGTCAGATCCATGACATGATACGTTTTACTACATGCCTATCGTCGGTTAACCCGCTGTCAATGT
+
AABBBFBFFFB>EFGGFGGGGGHHHHHHHFFHHHHGFGHFHHHHGEGEBFGGGGGAEGFGHGBGHHFFDFD@DGGHEEDG3F/334444B?F1?E13///>///<0BB3?BB?//C@//<>.<0100/.//000...---./-.-0.09-;--9/...;.9.///9..////...-.//;9///.9/9-./9./////;///9//////.///.//;///;/9/////...---..///.-9--./:////
@M03495:530:000000000-LYBTV:1:2110:22649:24557 2:N:0:TGACAGCT+CCTACGGG
ATATTTTGCCGTTGATAAACCAGCTAATCCTGAAAAAAAAATCAAAGCTAAAAACTACAATGCTAAGACCACGATGTGACTGCTATCAAAGTTAGATATATATGTAAATTATTCATCTGTCAAATCCTAGAATTATATCATACCTGCTCCAGAAATCACGACCTGTAATGGTTTAGTGGGTTGTTCACTGTTTCTGAAAAATGAAGATAGTTGTCCAGCTTCCAAAAAGTTTATTTTTTTTTCTAGTGGAG
+
BBBBBFFBFFBBGGGGGFGGGGGHHHHHFFHHGFHHHEGGGHGHHHFHGHHG3GABF3GHHHHDGFFHHFHHGGEF1BGDFB3FGEFGGHHG4G4GHHBHHHHGBGHGFHHHHHHHHHFHHHHEGHB4FGGHHGHFGB3GGHBFGH0GD22B2<<@2@F/?@@DC1F<1G11F0<?110..>-<.1><<<DD0DG<DFGH.C0D000;;0;0;;0;0C/00C::00;EACFF0;0090;-;B/;F//9?F?
@M03495:530:000000000-LYBTV:1:2110:17556:24583 2:N:0:TGACAGCT+CCTACGGG
ATATTTTGCCGTTGATAAACCAGGACTCAGGCTGGACCAAAGCTCACATGCTGACAGATCGGAAGAGCGTCGTGTAGGGAAAGAGTGTCCCGTAGGGTGTAGATCTCGGGGGGCGGCGGAGTCTTAAAAAAAAAAAAACAAGTAGTCAACAGAGGAACTGGGTACGAGATAATATTGAGAGAGTGTTGAAAAACGTATAGCTACTACATACTACAAGGGGTGTGACACCGAACGTGTATCTATGTTAACGA
+
CCCCCFFFFFCCGGGGGGGGGGHGHHHHHGGHHHGHHHHHHHHHHHHHHHHHHHHHHFHHHGGGGHHHGGGGEGGHHHGGHHHHGBG4BFGGG/?FG3F/F344B?4?E//@---------./1<11<BFFCF@-9--.../<11111<<0///../.00/./10....<1:1<11110.0..0111.1111..-<.101:1:0011011011100:..-.--.1110.-----..<:1111:111111..
@M03495:530:000000000-LYBTV:1:2110:6022:24603 2:N:0:TGACAGCT+CCTACGGG
ATATTTTGCCGTTGATAAACCAGGACTCAGGCTGGACCAAAGCTCACATGCTGACAGATCGGAAGAGCGTCGTGTAGGGAAAGAGTGTCCCGTAGGGTGTAGAACTTGGGGGGGGGCGTATCCATTAAAAAAAACAAGTTAAATGAATAAGGTACAGGCAAAGAGAATACATTACGAAAGTAGAAATGGTAGATAGTTATATACACAGGAGACATCATACAGCTATGCAGATATGTAGAGACGACTCGACT
+
ABBB@FFFFFBBGGGGGGGGFGHGHGHHHHHGHHGHGGHDHHGHHHHHHHHHHHHHHFFHHGGGFHHHGEGFEFFFGFFGHHGGG@F@FFHE1EEGA3EEBB443343B/</----;9-9.9//://9//9;@=..../9////;///////://///.;..9/../////:9//...../9///;////9///////////;////......./9////9///////////9//;////;..--....-.
@M03495:530:000000000-LYBTV:1:2110:25658:24721 2:N:0:TGACAGCT+CCTACGGG
ATATTTTGCCGTTGATATACCAGGACTCAGGCTGGACCAAAGCTCACATGCTGACAGATCGGAAGGGCGTCGTGTAGGGAAGGAGTGCCACGTAGGGGGGAGATCTCAGTGGTTCACCTAGGTATGACCAACATAGCGCGCTTTATGCCCAAACTTGTATACAATCTTGTGTTTCATTTTTATTGGAAATTTACCACATCTCAAAACACTTTCATTCCACACGATCCCATGCTAATCAACCTTATATTTGA
+
>>1>1DBFFB>>EA1A33BBF1FC0GGGG1F0FA0GHBGH0GFG1G11ABGDEGFFC0DCEE/////BE//>/EGF1BEFC/BFG0B1B11/>00/F//---::00:0000/:;0000090/000/00//;.;/0B/-------/;/9//;9--//;9B////9////9//;9-/;BFF//-/999//;/99/F///-///;B///-:9///////;//B/---9---/9;/////;9//-/9/;//////
@M03495:530:000000000-LYBTV:1:2110:6971:24731 2:N:0:TGACAGCT+CCTACGGG
ATATTTTGCCGTTGATAAACCAGCTAATCCTGAAAAAAAAATCAAAGCTAAAAACTACAATGCTAAGACCACGATGTGACTGCTATCAAAGTTAGATATATATGTAAATTATTCATCTGTCAAATCCTAGAATTATATCATACCTGCTCCAGCAATCACGACCTGTAATGGTTTAGTGGGTTGTTCACTGTTTCTGAAAAATGAAGATAGTTGTCCAGCTTCCAAAAAGTTTATTGTGTTTTCTAGTGGAG
+
BBBBBFFFFFDAGGGGGCGGGGHHHHHHGHHGBGHHHGGGGHHGHHGHFFFFHHGHHHHHHHHHHGGFHHHHGGHG1BGFGGBFDEHHHHHHHHHHHHHGFFHHHHHHHHHHHHHHHHFHHHHHHHHHHHEHHHFHGHHHHHGCGHFHHHBGEGHHHHGGDCGGHFHHHGGHHHHGFHAADGGGHHHHEHDG0GBGHHHG.GGF=GFHGGGBGHHGFHHGEFCGH0.9A0CBFGEBFGGFFFFF0000.09
@M03495:530:000000000-LYBTV:1:2110:16956:24734 2:N:0:TGACAGCT+CCTACGGG
ATATTTTGCCGTTGATAAACCAGAGGACTCAGGCTGGACCAAAGCTCACATGCTGACAGATCGGAAGAGCGTCGTGTAGGGAAAGAGTGTCCCGTAGGGTGTAGATCTCGGGGGGGGCCGGATCATTAAAAAAAAAAAAAAGAACGAAGTGCGGGGAACAGAAGGAAAGGGCACAAACAGGAGGAGGCGACAAACGAGAGGGACACTAAAGGCGCTCACAACGACGTCATATGTCAGCGGGACTACACATA
+
3AABCFFFFFCCGGGGGGGGGGHHHGHHHHHHHHHHGHHHHHHHHHHHHHHHHHHHHEHHGHHGCGGHHHGAFGFGGHHHGFHHHHH4FBGGHGGFGEGGFE334?B4BBF/EC--::----:-.0:009BFD-:------.../.....00---9-..///00..//.:....;/;..9.......:-----/.....-:....90/00009---..00:.;.--:...90000000.----.//0/000
@M03495:530:000000000-LYBTV:1:2110:9072:24749 2:N:0:TGACAGCT+CCTACGGG
ATATTTTGCCGTTGATAAACCAGGACTCAGGCTGGACCAAAGCTCACATGCTGACAGATCGGAAGAGCGTCGTGTAGGGAAAGAGTGTCCCGTAGGGTGTAGAGCTAGGTGGGCGCGGTGTCATTAAAAAAAAAAAAAGATTGGGAATTAGTTGGTAGGGAGTGGTGGGTGAAGATATAGCACGATGGTAGGGTGTACTGAGGGGCTAGGACGTAGTGTCGGTACTAGAGGTAGATGGTAGCGGTCGTAGT
+
BCDCDFFFFFCBGGGGGGGGGGHGHHHHHHHHHHGHHHHHHHHHHHHHHHHHHHHHHHGHHGGGGHHHGGGGEEGHHHGFHHHHH4GBBFHGH?EDGCF/3B434?3?03B//////<///22>F22DDB@CGC<<--..000...0/00;000;.00../...:;:.-;:.00000;00000-....:0:../.-00000:..:--.;.00-...9/;0.--.;000::/0000:0000;0:-.---.:.
@M03495:530:000000000-LYBTV:1:2110:8656:24777 2:N:0:TGACAGCT+CCTACGGG
ATATTTTGCCGTTGATAAACCAGAACCATCCAAAGCTCACATGCTGACAGATCGGAAGAGCGTCGTGTAGGGAAAGAGTGTCCCGTAGGGTGTAGATCTCGGGGGGTGGCGGGGTCATAAAAAAAAAAAAGAAAAAGTTGTGGGTATACCAGAACAAGTGATAGACGACTGGCTGGTATGGTGATGGCACTAATTGCTAAGAGTCGGAAGATGCACGGTCTTCGTATGACACATGCTTCATCGCTGTGAAG
+
BABCCFFFFFBAGGGGGGGCGGHHHHHHHGHHHHHHHHHHHHHHHHHHHHHHHHGGGGHHAEEFEEEBFGHGFGHHFHBFB@FHEHC1EF3F/3344444??/><--;-.-----9.900900;;CADB-...//..0;00.:.9;00;090./////00:000009--..../..99009000000//0/;00000;000:000---...0000;;:..:09./://0000/0000000;00..../000
@M03495:530:000000000-LYBTV:1:2110:12205:24781 2:N:0:TGACAGCT+CCTACGGG
ATATTTTGCCGTTGATAAACCAAAGCTCACATGCTGACAGATCGGAAGAGCGTCGTGTAGGGAAAGAGTGTCCCGTAGGGTGTAGATCTTGGGGGGTGCCGTATCCTTTAAAAAAAAAAAGCACTGAGTTTCAGAAAGGGACAGTGGTCTACTTAGGTAAATTATAACGATCGATGCACCGTCCAATAATCTGCGTGCGTACATAACTGTATACTTTACGATGTCTCTGACTGACATCACAGAGATTTCGT
+
CCCCCFFFFFCCGGGGGGGGGGHHGGHHHHHHHHHHGHHHHHHHGGGEAFGEGGGGGHFHFGHHHGGGBB5DFDEG?EEG3?/33@4@44431/>--<</-....0000;00:;9@-;?-..;/0/00000000;000..:.:.00/00000000000000000:0;09...-..0;0;:-..:.00;;00000-...-..:.000000;000000990.....0;00000000000000000//0000/.
@M03495:530:000000000-LYBTV:1:2110:14103:24805 2:N:0:TGACAGCT+CCTACGGG
ATATTTTGCCGTTGATAAACCAGCTAATCCTGAAAAAAAAATCAAAGCTAAAAACTACAATGCTAAGACCACGATGTGACTGCTATCAAAGTTAGATATATATGTAAATTATTCATCTGTCAAATCCTAGAATTATATCATACCTGCTCCAGCAATCACGACCTGTAATGGTTTAGTGGGTTGTTCACTGTTTCTGAAAAATGAAGATAGTTGTCCAGCTTCCAAAAAGTTTATTGTGTTTTCTAGTGGAG
+
BABBBFFFFFBBGGGFGGGGGGHHHHHHHHGHHHHHGGGGGFEHHGDFAGGHHB1BGHHHH3CEGBEHFBCGECAAB4FGF33@4GCGGFEFDFBB@4@F4@@EFGHDD4?GFFGHHBEEEHHEFGFDEGHBHHFGHBDFGGHBDFFHHFFHEGFFFGH?EGGDFFH1GGFHHHHB1=GCDFGE.>GFFFHH0<0=DGHH<C0D0C00;CC0;CH00CBF0</;CCA.9;C0CF090;BFBFGGBFBF.9E
@M03495:530:000000000-LYBTV:1:2110:9708:24806 2:N:0:TGACAGCT+CCTACGGG
ATATTTTGCCGTTGATAAACCAGCTAATCCTGAAAAAAAAATCAAAGCTAAAAACTACAATGCTAAGACCACGATGTGACTGCTATCAAAGTTAGATATATATGTAAATTATTCATCTGTCAAATCCTAGAATTATATCATACCTGCTCCAGCAATCACGACCTGTAATGGTTTAGTGGGTTGTTCACTGTTTCTGAAAAATGAAGATAGTTGTCCAGCTTCCAAAAAGTTTATTGTGTTTTCTAGTGGAG
+
CCCCBFFFFFBCGGGGGGGGGGHHHHHHFHHGHHHHHGGGGHFHHHHHHHHHHHGHHHHHHHHHHHHHHGHHGGHGFHHGHFFHHHHHHGHHHHHHHHHHHHHHHHHHHHHHHHHHHHHHHHHHHHHHHHHHHFHHHHHHHHHBGHFFHGHGHHHHGHHGGGGGGGFHHHHHHGHHFFFHDGGGHHGHHHDGBGHHEHBDGADHFG;GHHFHHHEGFHFFFHHCC<...:;0CFFFFFFGGFFFB09F.09
@M03495:530:000000000-LYBTV:1:2110:19702:24806 2:N:0:TGACAGCT+CCTACGGG
ATATTTTGCCGTTGATAAACCAGCTAATCCTGAAAAAAAAATCAAAGCTAAAAACTACAATGCTAAGACCACGATGTGACTGCTATCAAAGTTAGATATATATGTAAATTATTCATCTGTCAAATCCTAGAATTATATCATACCTGCTCCAGCAATCACGACCTGTAATGGTTTAGTGGGTTGTTCACTGTTTCTGAAAAATGAAGATAGTTGTCCAGCTTCCAAAAAGTTTATTGTGTTTTCTAGTGGAG
+
BBBBBFFFFFBAGGGGGFGGFFHHHFBGFHHHHHHHHGGGGHHHHFFEHHHGHEGHGCHGFGFGHGHHHFHHGGHGFGFEHHEFHGFHFHHHHHHFHHHHDGHHFHHHFFHHHHHHHHHHGHGHFHGHGFHGHHHFHHBDHGHHGHGHFFFHFFGGHHHGGGCFFFGGFHFGFGFF>1GHGGGGHHHHGHGHDGBDH00GCG0G0;;0CCCGFHFCFFHF0GF:0<:EDFGBBFFGGGFGG/;CFB;F.;E
@M03495:530:000000000-LYBTV:1:2110:16814:24807 2:N:0:TGACAGCT+CCTACGGG
ATATTTTGCCGTTGATAACCAGGGACTCAGGCTGGACCAAAGCTCACATGCTGACAGATCGGAAGAGCGTCGTGTAGGGAAAGAGTGTCCCGTAGGGTGTAGATATCGGGGGGGGCCGGGTCATTAAAAAAAAAAAAGGAGAGGAGGTGCAGGTGGGGCCGAGGTTAGGTCAGGTGGATGCGGAAGGAGGATGAGTGAGTGCAGAGAGTAGTCGGCGTGGGTGGGGTGAAGGAGTGAGTGTAGGGTGTTGG
+
CDCCCFFFFFDDGGGGGGGGGGGGGGHHHHHHHHGHHHHHHHGHHHHHHHHHHHHHHHHHHGGGGHHHGFGFFFGHHHGHHHHHHFG4BGFGGCGGG3F/??444?D///E@@-------.;;0:0:BFBC-9-;--.9/...;..;..000..::9-.-----:/0:/00:/;0:..00/--;-.....9:000:0000000:0./.000:09-------:;-9-.-.000../.0000:0:0./.-...
@M03495:530:000000000-LYBTV:1:2110:24072:24815 2:N:0:TGACAGCT+CCTACGGG
ATATTTTGCCGTTGATAAACCAGCTAATTCCAAAGCTCACATGCTGACAGATCGGAAGAGCGTCGTGTAGGGAAAGAGTGTCCCGTAGGGTGTAGATCTCGGTGGGCGCCGGATCATTAAAAAAAAAAACAAAGAGTGTATTAGACGAGGATGGGTGAATCATGATGAAAAGCTGAGCAAAGTCTAAGTGTCGGCGGTAGGAAGTGCACGCGGAGCTTTGCAGGGATCGGTCACTCTGTACACTGGACACT
+
CBCCCFFFFFCAGGGGGGGGGGHHHHHHHHHHHHHHHHHHHHHHHHHHHHHHHHGGGGHGHGGGGEGGHGHGHHHHGHDFFGFHGGEDGGFG/FD44B@4CF/EF//>/</////B>22@2DGCDGG--<...<//=000000000:--=-/0.::..0000900090000/9000.00/0/900;000000.----;...00.00000.----:-.090000.-./......000000000000;/.0.0
@M03495:530:000000000-LYBTV:1:2110:9316:24823 2:N:0:TGACAGCT+CCTACGGG
ATATTTTGCCGTTGATAAACCACCCTCCCTGTTCGTTATCTTGCTCCTTCTGTCGTCAACGAATTTACTAATTCCAAAGCTCACATGCTGACAGATCGGAAGAGCGTCGTGTAGGGAAAGAGTGTCCCGTAGGGTGTAGATCGCGGGGGGCGGCGGGTGATTAAAAAAAAAAAGATAGCAATAAAGACGACAGTGTAAAGAGGATGAGTTGAATGAAAGAGAGATGTTGGTGGTGGTAATCAACACGGAAT
+
BABBBFFFFFCCGGGGGGGFGGGGGHHGGHHHHHGGHHHHHHHHHHHHHHHHHHGGGHFHGGGHHFHHHHHHHHHHHHHHHHGHHHHHHHHHGHHHGHGFGGHHGGGGFEFFGHGGFHHHHH4FBFD?BFCDDG?F/2@2>@//>>/-@--9--:--;:.:/9///;-;;---..//////99/////.----9/////9//..////////////:///:/../////.:......;///////..--..
@M03495:530:000000000-LYBTV:1:2110:22768:24828 2:N:0:TGACAGCT+CCTACGGG
ATATTTTGCCGTTGATAAACCAGGGACTCAGGCTGGACAAAAGCTCACATGCTGACAGATCGGAAGAGCGTCGTGTAGGGAAAGAGTGTCCCGTAGGGTGGAGAGCTAGGGGGGTGGCGGGTCATTAAAAAAAAAAAAAAATAGAAGAATAAATAGGATGGATAGGCACAACATAGAGTAAAATAGAAGAGTCAGGGAACCGACTGGGAGAGGTGCGCATAAGCGGTAGACGGTAGTGAGGTGTGTGCACG
+
BACCCFFFFFCCGGGGGGGGGEHGGGGHHHGGHHHGHHHHHHHFHHHHHHHHHHGHHHHEEHGGGGGHHGGGG>FGHHFGHHHHHHFG4BGBE?EFDEFF///3//33BF//B--9-.9-9--:/;/9///9B---99---./////////;////////./://///.//../://///;/////////./////.....;--:........:./---..///--;..//....:////;/./.9.///.
@M03495:530:000000000-LYBTV:1:2110:10972:24850 2:N:0:TGATAGCT+CCTGCGGG
ATATTTTGCCGTTGATAAACCAGCTAATCCTGAAAAAAAAATCAAAGCTAAAAACTACAATGCTAAGACCACGATGTGACTGCTATCAAAGTTAGATATATATGTAAATTATTCATCTGTCAAATCCTAGAATTATATCATACCTGCTCCAGCAATCACGACCTGTAATGGTTTAGTGGGTTGTTCACTGTTTCTGAAAAATGAAGATAGTTGTCCAGCTTCCAAAAAGTTTATTGTGTTTTCTAGTGGAG
+
CCCCCFFFFFCCGGGGGGGGGGHHHHHHHHHHHHHHHGGGGHFHHHHEHEHFHHGHHGEHGHGHHHHGFHHF?ECF1EG4DF3EB43FGFEFEB@GFF@44GEHHHHGHHE?GDFFEHHHF4GHGFHGHHHHHHFHGFFFHFBGHHHHFHHHFGHFBFFEE@FDHHGDBGH<GGGBFGGEAFCGHHFGFGGHHGGHHBGFHHHHHHHFFFBGHHHBCC/0:G/0GBCEA9;FFFF099/:CFFG0CBFF0?
@M03495:530:000000000-LYBTV:1:2110:12096:24932 2:N:0:TGACAGCT+CCTACGGG
ATATTTTGCCGTTGATAAACCAGCTAATCCTGAAAAAAAAATCAAAGCTAAAAACTACAATGCTAAGACCACGATGTGACTGCTATCAAAGTTAGATATATATGTAAATTATTCATCTGTCAAATCCTAGAATTATATCATACCTGCTCCAGCAATCACGACCTGTAATGGTTTAGTGGGTTGTTCACTGTTTCTGAAAAATGAAGATAGTTGTCCAGCTTCCAAAACGTTTATTGTGTTTTCTAGTGGAG
+
BBBBBFFFFFBAFCAGGGGGGGHHHGHHHGHHGHHGFEFGGHHHHHHHHHGHHHGHBFHHHHHHHHHHHHHHGGHG?DGFHGHHHHHHEHHHGFHHGHFHHHGHHHHHHFHHHHGHHHGHFHHGFHHHHHHHHHHHHHHHHHHHHHGFEHFHHHFGHHGGDGCGHDHHFHH1GGHHFFHHFGGGHHGHHHGGHHHHHBGHHHH0<CFHHHHHHFH00CCHGCGHEF..;;CFGFBFGGFFGGFFFF00:0E
@M03495:530:000000000-LYBTV:1:2110:17269:24944 2:N:0:TGACAGCT+CCTACGGG
ATATTTTGCCGTTGATAAACCAGGGACTCAGGCTGGACCAAAGCTCACAAGCTGACAGATCGGAAGAGCGTCGTGTAGGGAAAGAGTGTCCCGTAGGGTGTAGATCTCGGGGGGCGCCCGATCATTAAAAAAAAAAAAAAAGACAGGCAGGTAGAGATACGTGGGACGATGGCAGAAGGGCATTGCGGGAAGGCACTGATAGTGGAGACGTGAGGCGAAGCGCGGGTCCGTAGACGTGAGAGTACGGGAAA
+
CDDDCFFFFFDCGGGGGGGGGGHGGGGHHHHHHHHGHHHHHHHHHHHHHHHHHHHHHHGHHHGGGGHHHGGGGEGGFGHGHHHHHHEGBFGGGGG1EF??/BF444BE0?///--<-<---<<.<00:BBFCF@A;-----..///...9-.0000000<.:/.-..--.9.//../:..../0:0.----...../:000<<0.0.0.9......------------.-..<.0.....0:000..-.-.
@M03495:530:000000000-LYBTV:1:2110:24839:24964 2:N:0:TGACAGCT+CCTACGGG
ATATTTTGCCGTTGATAAACCAGTCAGGAGTCCAAAGCTCACATGCTGACAGATCGGAAGAGCGTCGTGTAGGGAAAGAGTGTCCCGTAGGGTGGTGATCTTTGGGGCCGGCGGAGTACTTAAAAAAAAAAATTCTTGAAGAAGTAACAAGTCATGCTTAGTTCACCACAATAACAATAAATATGCGTATGGCTAGAATAGTTACGTCTTCGGTGTGTCTCAATTTGAGTCAGTGGTGATGTCTCACTGAA
+
BBBBBFFBBFBAFGGGGBGGGGHGHFFHHCGHFHFHGFHHHHHHHGHGFCHHGHHHEDCAGEGEEFGAEEFGHGHH1BGHHHGGHBE?F1>FEF/11344B4443///<</</////01?1111??->--<:./0;;00000//0;0:00/900;000=00;0090009..9090009B00;00;0.9../..././/////;//...../..9:...////9/////9B///9//;./9////////;//
@M03495:530:000000000-LYBTV:1:2110:6876:24972 2:N:0:TGACAGCT+CCTACGGG
ATATTTTGCCGTTGATAAACCAGCTAATCCTGAAAAAAAAATCAAAGCTAAAAACTACAATGCTAAGACCACGATGTGACTGCTATCAAAGTTAGATATATATGTAAATTATTCATCTGTCAAATCCTAGAATTATATCATACCTGCTCCAGCAATCATCCTGGCAAACAACCTGCAGAAAAGCCAATCAAATATATTTTCACAAGAGATGGAATGTGAGGCAATAATAGAGTACAAAGGTTGAACCTGTA
+
BA?AAFFFFFBBFGAGGG5GGGHHHHHHHGHHHFHHGEGECHBFFFFFHHHHFHEHFHHHHHFFHGHGFHHHGGAFCGHHFGBH4EFHDBBGFHHHFHHFHHHHHHHGHHHHHHHGHHHHHGGHHHHGHHHHHHHHHHHHHHGFGFFGHHHEFFGHGHHHHHHBFGHHHHHHGGGAFFGFHH0F<CFGGHHFFGGHHHH0DGFH0C/<BD0CCCGHHHHFAACGHFGHBFFB0;BBCFFGBFGFFGF/C00
@M03495:530:000000000-LYBTV:1:2110:12974:24978 2:N:0:TGACAGCT+CCTACGGG
ATATTTTGCCGTTGATAAACCACCCTCCCTGTGGTCGTTATCTTGCTCCTTCTGTCGTCAACGAATTTACTAATTCCAAAGCTCACATGCTGACAGATCGGAAGAGCGTCGTGTAGGGAAAGAGTGTCCCGTAGGGTGTAGAACTCGGTGGTGGCGGGGGCATTAAAAAAAAAAAAAGAGGATAAACAATAGTGGTCAGGACCAGTCAGCAACGACACAAACGACGACCTGCGGGTGGCAATAGGTGAGAC
+
DDDDDFFFFFDBGGGGGGGGGGGGGHHGGHHHHHHHGGGHHHHHHHHHHHHHHHHHGGGHGHGGGHHHHHHHHHHHFGGHHHHHHHHHHHHHHHHHGHHHGGGGHHGGGGGGGGHGHGHHHHHHFH?DGHGHGGGG2F<>D222>2?A/?///?=-------/;0000:-@@;----../../:0000900000.00:/:B....000000/:-.---/.:.:.-----./.---9--./000000:0:00
@M03495:530:000000000-LYBTV:1:2110:13222:24978 2:N:0:TGACAGCT+CCTACGGG
ATATTTTGCCGTTGATAACCAGGACTCAGGCTGGACCAAAGCTCACATGCTGACAGATCGGAAGAGCGTCGTGTAGGGAAAGAGTGTCCCGTAGGGTGAAGATTTTGGTGGGTGCCGGAACAATTAGAGAAAAAATAAAGTAAAGTATTGTTTTCCATGCTCCCACGACATGCACTAAACAAAGCTATGCTGAGATACGACAGCAACAGCGTCGTGTCGGGAAAGAGCGGACACGTGTAGGCGGATGCGAA
+
BBBBAFFDFFBBGG4GFFGGGAFCACGFGCHHGAGFHHHH3GBGHHFHDHHHHHHHHHGHDEFGFGHGGGG>EHHH3F?GHHGF4BBBGH/F/E11FF/34333B4?////////3<B///0011>1@1111@@/<11?F@1D11@111>=1F01111111>1./.<-<-<000:00/:/0..:/00;00:0;.00;0...-:.;/../.-..-;.;.A-99-.9/..-----..../;///-9---.-99
@M03495:530:000000000-LYBTV:1:2110:9823:24998 2:N:0:TGACAGCT+CCTACGGG
ATATTTTGCCGTTGATAAACCAGGGACTCAGGCTGGACCAAAGCTCACATGCTGACAGATCGGAAGAGCGTCGTGTAGGGAAAGAGTGTCCCGTAGGGTGGAGATCTCGGGGGGCGGCGGGTCATTAAAAAAAAAAAAGACGTGGAGAGAGACAGTAGCGTGGGTGCTAAGTGGCGGGTCATGGGGATGAAGATGTATGATGTAGATGACACGGATGACAGGGGACAGTAGTGAGGAGTAAGGAATTGAGT
+
CCCCCFFFFFEEGGGGGGGGGGHGGGGHHHHHGHHGHHHHHHHHHHHHHHHHHHHHHHHHHHGGGGHHHGEGGEGGGFGGGHHHFHHHBFHHGHGGGG3?/?/33BD4GG/EF---9@-9-<-:1<1111<B=-<9-=../......0....///0111<.<-9...0110110.-----.11<..9..01<11111111<<111111100:.--.-0000..-.-..:1:1/1:<B.//11<0/00:101
@M03495:530:000000000-LYBTV:1:2110:25664:25008 2:N:0:TGACAGCT+CCTACGGG
ATATTTTGCCGTTATAAACCAGGACTCAGGCTGGACCAAAGCTCACATGCTGACAGATCGGAAGAGCGCCGTGTAGGGAAAGAGTGCCCCGTAGGAAGGAGTTGCCGGTGTGCAGCGGCTTCTTTAAAAAAAATAAGACAATGGTTTATTGGATTAAGAGATAGCATTACATAATATGTATTGTGCTCTCACTGGGGGAGGAGAGCATGAAGCGCGAGGTTCGTGATGGGAGGATGAAGTGGTGAGACTAA
+
AAAAAFBDFF1A1AGG3BFGCFFHHHHHBG0BEEF0FGG0BFGHHFHBHHBD1GDF0A1FAAC/0B0A/AE/>0BGFF00EAFG1@1@F///>EE110/0/0011<<E<//<1211>//>>01@1F21FDA/<011111001</00./0000<00<0000/:0000000000;00000000000000;0;00;0/.--9--.9-9-///9//9---;99B-/---/;/;-9-9-///9/9;//-/-/////
@M03495:530:000000000-LYBTV:1:2110:15927:25025 2:N:0:TGACAGCT+CCTACGGG
ATATTTTGCCGTTGATAAACCAGAGGACTCAGGCTGGACCAAAGCTCACATGCTGACAGATCGGAAGAGCGTCGTGTAGGGAAAGAGTGTCCCGTAGGGTGTAGAACTCGGGGGGGGCCGGGTCAGTAAAAAAAAAAAGCAGGGAGGAAGATCGGGTGTGATAGAGAGGACAGATACACGATTAGAAGCGAATAATTGCAGTACGATGCGAACTAAGACTGTGAAGCTAGATGCTGGAGAAACAAGACATA
+
CCCCCFFFFFCBFGGGGGGGGGHHHGHHHHBBFGGHGHHHHHHHHHGHHHHHGHHHGHGHGHHGGGGHHHGGGGFGBGGHGHHHHHFB@BBGH?FEA/FBC/B?443?BE?/<B--9-9:-;;-./;009:BB=;=-9.:0/.-..-9/..00..-.-;.0000000...././;0000.-...00000-9-:90000000;09.....-.9-.000000000:0:000;0000000:.0.0//.////0;
@M03495:530:000000000-LYBTV:1:2110:21389:25026 2:N:0:TGACAGCT+CCTACGGG
ATATTTTGCCGTTGATAAACCAGGACTCAGGCTGGACCAAAGCTCACATGCTGACAGATCGGAAGAGCGTCGTGTAGGGAAAGAGTGTCCCGTAGGGTGGAGATCTCGGGGGGGGCCGTATCATTAGAAAAAAAAAAAAATGGAAAGGCATGGAGGGGTAGTTTATGGGGCTGAGAGGCACGATAGGGCACTGAGTCACGTATACAGATGGAGTGTGTATGTATGTCGTATGACTGAACAGGGTGGTAGCG
+
DDDDDFFFFFDAGGGGGGGGGGHGHHGHHHHHHHGHGHHHHHGHHHHHHHGHHHHHHHHHHGGGGHHHGGGG0EFGHHGHHHHHHBFBBGHGEEFGGHG///33B?F0E/<<-9-----.<.00<00<BFFFF->B----.00000....0.:0/.--...0000000:..-<<<00....<...././.9//000<00.:/00000<:00//0.00.0<0000000<../:0000<000/<</<-.000-
@M03495:530:000000000-LYBTV:1:2110:13421:25034 2:N:0:TGACAGCT+CCTACGGG
ATATTTTGCCGTTGATAAACCACCCTCCCTGTGGTCATTATCTTGCTCCTTCTGTCGTCAACGAATTTACTAATTCCAAAGCTCACATGCTGACAGATCGGAAGAGCGTCGTGTAGGGAAAGAGTGTCCCGTAGGGTGTAGATCTCGGGGGGGGCGGGGTCATTTAAAAAAAAAAGACAAAGACAGGACAGGAGGGCATAGGTAACTGGTTGAAAGATCAGGAGAAGCATGGTATTTGTGGTGAGTATCTG
+
CCCDDFFFFFCAGGGGGGGGGGGGGHHGGHHHHHHHHHHGHHHHHHHHHHHHHHHHGGGHGHGGGHHHHHHHHHHHHHHHHHHHHHHHHHHHHHHHHHHHGGGGHHHGGGGEEGGGHGHHHHHHDFDFGFGH@BDF?F<2F22@220///>--;-->---.:0;00:::09-:--..////;////.../...99-../0000000:0:00./0;:/0000009../0000.0000000/./.0.0;0000
@M03495:530:000000000-LYBTV:1:2110:14155:25125 2:N:0:TGACAGCT+CCTACGGG
ATATTTTGCCGTTGATAAACCACCCTCCCTGTGGTCGTTATCTTGCTCCTTCTGTCGTCAACGAATTTACTAATTCCAAAGCTCACATGCTGACAGATCGGAAGAGCGTCGTGTAGGGAAAGAGTGTCCCGTAGGGTGGAGAGCTCGGTGGGCGCCGGGTAATTTAAAAAAAAAAAAGCAATAGCAGTGGGTGCATAGTGACGTAGTAGGAGAGGATAGAGACGTGTGAAGGATCGAGAGAATCACGTGTG
+
EDDEEFFFFFCCGGGGGGGGGGGGGHHGGHHHHHGGGGGHHHHHHHHHHHHHHHHHGGGHGHGGGHHHHHHHHHHHHHHHHHHHHHHHHHHHHHHHHHHHGGGGHHHGGGGGGGHHHGHHHHHHFG?BGHGHCFGG=F?CCC//11?<<<?-.>-----.-<:1111<1<--<?---..0/011:1010/<.9A011<<111..<..1100/.BD?/0:111/.9./.1110<0/9.<.-.00<10...<.
@M03495:530:000000000-LYBTV:1:2110:9145:25148 2:N:0:TGACAGCT+CCTACGGG
ATATTTTGCCGTTGATAAACCACCCTCCCTGTGGTCGTTATCTTGCTCCTTCTGTCGTCAACGAATTTACTAATTCCAAAGCTCACATGCTGACAGATCGGAAGAGCGTCGTGTAGGGAAAGAGTGTCCCGTAGGGTGTAGAGTTAGGGGGACGCCGGGACATAAACAAAAAAAAGAGAAGAGGAACTTGATGACATGGTGCAAGATACCGCATTGCTCATACCATGTGACTGCGGAGTGTCGCGCACCGA
+
BBBBBFFFBFBAE?GGGGGFGGGGGHHGGHGFHHBGGGFHGFHHHGGHHHHHHHHHGGGHGHGGGHHHHHHHHHHHFHHHHGHHHGHHHHHHHHHHGHHHGGGGFFBEFGGGG?CFHGHGHHHHBG3GF2>FDDC/2?<2F222@220?AC-----<-<--.000000..C.9--../////;../.0099C9///;/;//////.////9--..//////9////9////;//.---..//..---99-9
@M03495:530:000000000-LYBTV:1:2110:9605:25152 2:N:0:TGACAGCT+CCTACGGG
ATATTTTGCCGTTGATAAACCAGGACTCAGGCTGGACCAAAGCTCCATGCTGACAGATCGGAAGAGCGTCGTGTAGGGAAAGAGTGTCCCGTAGGGTGTAGAACTCGGGGGGGGGCGGATCATTAAAAAAAAAAAAAAAAAGAGAGGAAACAGGAGACGGGACGTAGGAGTAGGAGAGAGAAGGTGGGAGACAAGGTACAGTGGTATACGACAGGGTATGTGTTGGTCGGAGCACCGGACTATCAGATCAT
+
BBCCCFFFFFCCGGGGGGGGGGHGHHHHHHHHHHGHHHHHHHGHHHHHHHHHHHHHHHHHGGGGHHHGFGGEFBGGHGEGHHHHBB4BFHGHGGGG3F>3344D33EE/@?-----9--@-.0<000::>FC->--9----..//...////<....<.<-.--<..90///000/..9..0/.:0.<.<..:/..:0000<0/:0000...--<.//000<0/<..0-----...-----/<000<0000
@M03495:530:000000000-LYBTV:1:2110:11348:25177 2:N:0:TGACAGCT+CCTACGGG
ATATTTTGCCGTTGATAAACCAGCTAATCCTGAAAAAAAAATCAAAGCTAAAAACTACAATGCTAAGACCACGATGTGACTGCTATCAAAGTTAGATATATATGTAAATTATTCATCTGTCAAATCCTAGAATTATATCATACCTGCTCCAGCAATCACGACCTGTAATGGTTTAGTGGGTTGTTCACTGTTTCTGAAAAATGAAGATAGTTGTCCAGCTTCCAAAAAGTTTATTGTGTTTTCTAGTGGAG
+
CCCCCFFFFFCBGGGGGGCGGGHHHHHGHGHHHHGHFGGGGHFHHHGHHHHHGHGGGHHHHGHHFHHHHHHHGGHGGFHHFFHHHHHHFHHHHHFHHHHHGHHGHGHHHHHHHHHHHHHHHHHHHHHHHGFHHHHHHHGGHHGHHHHHBGHHFHHHHHHGGGGGHHHHHHHHHHHH1GAGGGGGHHGGHHFHHHGHHHHHHHHHDGHGHHHGHHHHHHHHFGHHGHHG.0BFGGGGGG9FFGEGFGFF.0.
@M03495:530:000000000-LYBTV:1:2110:22050:25180 2:N:0:TGACAGCT+CCTACGGG
ATATTTTGCCGTTGATAAACCAGCTAATCCTGAAAAAAAAATCAAAGCTAAAAACTACAATGCTAAGACCACGATGTGACTGCTATCAAAGTTAGATATATATGTAAATTATTCATCTGTCAAATCCTAGAATTATATCATACCTGCTCCAGCAATCACGACCTGTAATGGTTTAGTGGGTTGTTCACTGTTTCTGAAAAATGAAGATAGTTGTCCAGCTTCCAAAAAGTTTATTGTGTTTTCTAGTGGAG
+
A>>A@DFFFFBAGGGCFGGGGGGHHHHHFHHFHHHHGGGGGH3GHF5CHHHGGHGGHFHHHHHHHGHHHGHG?FHG?FGHDGBGFFFGEHHDGG43FHFHGHHHHHHHHHHHGHHHHBGHHHHHHG?4EHHHHGFBFGGHHHHCGHGGFFB1F@@F11FDACCDHGFHGFH1FGHD<GAGDFC?CDHHGHHGDDGHFDFF.CBB0:CHHHFHCHGCFHGHG0B0:CC?A0BBBBBFFB/BBFFGFFFB.9.
@M03495:530:000000000-LYBTV:1:2110:15292:25194 2:N:0:TGACAGCT+CCTACGGG
ATATTTTGCCGTTGATAAACCAGGGACTCAGGCTGGACCAAAGCTCACATGCTGACAGATCGGAAGAGCGTCGTGTAGGGAAAGAGTGTCCCGTAGGGTGTAAATTTCGGAGGGCGCCGCAACACTGAAAAAAAACAGAGCATCTCCTGCACGCAATCCTCACAGTAGCCAGAGCCATACGGGGATCATCCCCGCATTCTCACTACAGTACTAGGCAACCGCCTACAGTCTCGTTCCGCCCCGACATACCC
+
BBBBAFFFFFDBGFGGGGGFGFEEGGFFHFCBG2GEAGHFHHGHFCCFGGHHFHBGHHHBF1EEGEGFGEA?F>?BFGFGBCGCGFFGBFFGC?/E1?B/>344?43BB////////</////?/?111?G0---..//<//<<=H0;/:G:.;--.0/;;09C09;00:F.../9;00/..9--...///.;-@-../99/9//99////9/////...;--.999/;////:;....9-9----./;//
@M03495:530:000000000-LYBTV:1:2110:11743:25209 2:N:0:TGACAGCT+CCTACGGG
ATATTTTGCCGTTGATAAACCAGGACTCAGGCTGGACCAAAGCTCACATGCTGACAGATCGGAAGAGCGTCGTGTAGGGAAAGAGTGTCCCGTAGGGTGGAGATCTCGGTGGTACCCGGATAATTAGAAAAAAAAACAAGTATGCAGCGAATGACGCCTGCGATGGAACCACATTATGTCCACCAGGAGTGTGCCAGCACGTACGTACCGTAATCCTCGATATGCGCAGAGGGTCGCAACAGATAGCAGAT
+
BBCCCFFFFFCBGGGGGGGGGGHGHHHCHHHHGHGFHHHHGHFHHHHHHHHHHHHHHHHHHCEGGGHHGGGGEEHHHHGFHHHHGBGBFGGGF/EAG3F/?/3B3440?/E//4432/////22>22@GBGFC/<<.<>01111110/----/00.:-...--..;90/....:00=090000......:.000000./.-;/;-//.9.....////../.-9/;.-;-..../;--;-.://///////
@M03495:530:000000000-LYBTV:1:2110:13946:25209 2:N:0:TGACAGCT+CCTACGGG
ATATTTTGCCGTTGATAAACCAGCTAATCCTGAAAAAAAAATCAAAGCTAAAAACTACAATGCTAAGACCACGATGTGACTGCTATCAAAGTTAGATATATATGTAAATTATTCATCTGTCAAATCCTAGAATTATATCATACCTGCTCCAGCAATCACGACCTGTAATGGTTTAGTGGGTTGTTCACTGTTTCTGAAAAATGAAGATAGTTGTCCAGCTTCCAAAAAGTTTATTGTGTTTTCTAGTGGAG
+
CCBCBFFFFFCBGGFGGGGGGGHHHHHHHHFHHHHGHGGGGHHHHHHHHHHGHHGHHHHHHGHHHHHHHHHHGGHGHHHHHFFHHHHHHHHHHHHHHHHHHHHHHHHHHHHHHHGHHGHHHHHGHGGHHHHGHHHHHHHHHHHHHHHFHHHHGHHHHHHGDGGGGHHGHHHHHHHGGHHGGGGGHHHHGHHHDDHHHBGG.GHHDGHHGHHHHHHBHFHHGHHHFHHGGGGGFGFGFGGBFGGGGGGGAFG
@M03495:530:000000000-LYBTV:1:2110:15858:25254 2:N:0:TGACAGCT+CCTACGGG
ATATTTTGCCGTTGATAAACCACCCTCCCTGTGGTCGTTATCTTGCTCCTTCTGTCGTCAACGAATTTACTAATTCCAAAGCTCACATGCTGACAGATCGGAAGAGCGTCGTGTAGGGAAAGAGTGTCCCGTAGGGTGGAGAGCTCGGGGGGCGCCGGGTGATTATAAAAAAAAACTAAGGGGAACATCATCGAGTCAGCATCCGTCGAGAAGTGAGAGAGTGAGAAAGAGCATGGTAGATAGTACATGTA
+
BBABBFFFFFBBGGGGGGGGGGGGGHHGGHHHHHGGGGGHHHHHHHHHHHHHHHHHGGGHGHGGGHHHHHHHGHHHHHHGHHHHHHHHGHHHHFHHHHHHGEGGHHHGGGGEGGHHHGHHHGHHDGBBFFGFCDGGFG@//<//??C//<<--;-9---:-9////;;F//;--;./////.-....///:/;/././/////:...---.9://;///..////:////;./:/.////;//;//:;/:/
@M03495:530:000000000-LYBTV:1:2110:17861:25254 2:N:0:TGACAGCT+CCTACGGG
ATATTTTGCCGTTGATAAACCAGTCTCCAAAGCTCACATGCTGACAGATCGGAAGAGCGTCGTGTAGGGAAAGAGTGTCCCGTAGGGTGTAGATTGCGGCGGGGGTCGTTAGACTTTAAAAAAAAAATAAATAGAAAACGGAAGTCCCACGCACCACAATGGCACGAGGAAGCGTCAGTAATGCGTCGTCACAATTCCTACGTCGGCGTTGAACGAGGCCGGCAGCACTTGATGGAGAGCGAGTATGCGGA
+
CCCCCFFFFFCCGGGGGGGGGGHHHHHHHHGGHHHHHHHHHHGHHHHHHHHGFGFHHHGGGGFGFGHHGHHHHFFDF5FDFFGGDEG?1/@3B443@1>/>B//--.--...0000000;0CDA-?-.9;0000;00//9..;./////.-.-;-..9.//////..---9.;-..;.;/////.:-9-...9//9/////.;.:--;---.//..:--.----;...////9/////:.:--;.///.--
@M03495:530:000000000-LYBTV:1:2110:13994:25262 2:N:0:TGACAGCT+CCTACGGG
ATATTTTGCCGTTGATAAACCAGCTAATTCCAAAGCTCACATGCTGACAGATCGGAAGAGCGTCGTGTAGGGAAAGAGTGTCCCGTAGGGTGTAGATCTCGGTGGTCGCCGTATCATTAAAAAAAAAAAATAAGAAGGGAGAGGCGTGAGATGACACAGCTAACAGGTACAACGATGTGGAGGCGTGACTCGACGATAGACGCTGTCACACAAGTGAGTGAGGTGTGACCTTAGGTGATAGTTGAGGAGTG
+
BBBCCFFFFFCCGGGGGGGGGGHHHGHFHHHHHHHHHHHHGHHHHHHHGHHHHHGGGGHHHGFGEAEBGFHGGHGHEGGHEFBFEFFEFE?F>33444@FHG?E//B//////0B333333??@C?//--<1111100.......:.-..000:000/..000/00.0000099....0:0A..:9-..90..-;-...0;.-9..0:000...00000;00./9;.0000000090000000000/;.9:
@M03495:530:000000000-LYBTV:1:2110:24885:25272 2:N:0:TGACAGCT+CCTACGGG
ATATTTTGCCGTTGATAAACCACCCTCCCTGTGGTCGTTATCTTGCTCCTTCTGTCGTCAACGAATTTACTAATTCCAAAGCTCACATGCTGACAGATCGGAAGAGCGTCGTGTAGGGAAAGAGTGTCCCGTAGGGTGTAGATGTCGGTGGGGGGGGGGACGATATAAAGAATGAGGTCTCAACGCAGGAGCGAGCTGTTAGGTAGGTCCTTTCGCTCTGCACCATCGGATACTCGCCGTGCATTGCGAGT
+
BBBAADFFFFBAGECGFGGGGCGDGHFEGHHCGFGHGGGHDHHHGFBGHHHHHHHGGFGHGHGF1FGFHHFHEHHHHFFEG2DGHFHHHHHHGHHHGH3GDEGGGHGGE?EGGFGFFFCFEHGH?B?FG2CFC/AC@F/2222222?>/?//<---9-9----9.9/9/;/A//;//9;////.;---;...--;-.:9///9//;./9/://9...../9///./;9..;.///.--9;-.;///;.---
@M03495:530:000000000-LYBTV:1:2110:9751:25290 2:N:0:TGACAGCT+CCTACGGG
ATATTTTGCCGTTGATAAACCAGCTAATCCTGAAAAAAAAATCAAAGCTAAAAACTACAATGCTAAGACCACGATGTGACTGCTATCAAAGTTAGATATATATGTAAATTATTCATCTGTCAAATCCTAGAATTATATCATACCTGCTCCAGCAATCACGACCTGTAATGGTTTAGTGGGTTGTTCACTGTTTCTGAAAAATGAAGATAGTTGTCCAGCTTCCAAAAAGTTTATTGTGTTTTCTAGTGGAG
+
BABBAFFFFBDAFGGGGGGFGGHGGHHHGHHHHFHHAEFCGHFHHHGGHGHBGGEGFGHHHHEHGHGHHGHHGGHGB4BFDF3EGGFHHFHHGHHGGHGHGHHHHHHEHDGHFHHHFHHHGHGHHHHFHGGFHHHHHFHFHHHFGHGHF?2CFGHHFHHGGCGGFGHHHHGGBHGH<DGFEEGGHHEHHFHHHHHHHHEHHFF00;0GGHFGCHCCFHEF0<CF0C.9A0BFFFFFGFFGGGFGBGBF.;C
@M03495:530:000000000-LYBTV:1:2110:21898:25296 2:N:0:TGACAGCT+CCTACGGG
ATATTTTGCCGTTGATAAACCAGCCTCCCTGTGGTCGTTATCTTGCTCCTTCTGTCGTCAACGAATTTACTAATTCCAAAGCTCACATGCTGACAGATCGGAAGAGCGTCGTGTAGGGAAAGAGTGACCCGTAGGGTGTAGAGATCGGTGGGCTCCGGGTAGTTACAAAAAAAAAACAAAGGAAGAGCAGTACACTCTACACAGGGGATACACGGACAAGTGGTAGACTTGTAGCGAGCAGTGCACTCGGT
+
CCCCCFFFFFCCGGGGGGGGGGHHGHHHGHHBHHHHEGGHHHHHHHHHGHHGHHHHGGGHGHGGGGHHHHHHHHHHHHGHFFHHHHGHHHHHHHHHHHGHGFGGHHHGEGGGG/E3GGFFAGFHBG3BB?CECDGGFF/2>2>222??/??//0...--<-.00<00=0<C@-:--...9///;9../0/000000/0;09/0...-../;00;----..:00:00000:99000-----/900000/..9
@M03495:530:000000000-LYBTV:1:2110:10363:25297 2:N:0:TGACAGCT+CCTACGGG
ATATTTTGCCGTTGATAAACCAGCTAATCCTGAAAAAAAAATCAAAGCTAAAAACTACAATGCTAAGACCACGATGTGACTGCTATCAAAGTTAGATATATATGTAAATTATTCATCTGTCAAATCCTAGAATTATATCATACCTGCTCCAGCAATCACGACCTGTAATGGTTTAGTGGGTTGTTCACTGTTTCTGAAAAATGAAGATAGTTGTCCAGCTTCCAAAAAGTTTATTGTGTTTTCTAGTGGAG
+
BBBBBFFFFFBAEGGGGGGGGGHHFFHHB5FGHHHD2EEGCHHFHGGGHHBFHBEHHHFHHHHFHHHHHGGHGGEGGGHGHHHFHGHHHHFDHHHHHHFHHHHHGHHHHHHHGHHGHHHGGHHHHHHHHG3FGHHGBDHHHHHHHHGBGHHHFHBGHHHCEGFGGHFGHFB?GFHHHGGHFGGGEHGGHHGHGHHHHF0=.CGFGGF0<GGFCCFCGHFH0GFCGH..CBBF0FGGFG9FBFGEGGGBF9.
@M03495:530:000000000-LYBTV:1:2110:15802:25318 2:N:0:TGACAGCT+CCTACGGG
ATATTTTGCGTTGATAAACCAGGATCAGGTGGACCAAAGCTCACATGCTGACAGATCGGAAGAGCGTCGTGTAGGGAAAGAGTGTCCCGTAGGGTGTAGATATCGGTGGTTGCCGGAAAATTAAAAAAAAAAAAAAGAGAGTAATATGCTATGTGAGATCGGGTGGAGAGGTATGTGGACATAGTGAAGTGTATGAATCAGCGTATGAGATGACTAGGAGTGGAAGTAGAACATGCTTAAGTATACGGGTA
+
AA?A?FFFFBBBGGGGFGGGGGGHGFGHFHFGGHHHHEFBFHGFFFHHFH5BFEEGHHEAFEHHFEBEEEF1BFDFCGEHGH@G@FGHGHGEEF3F>3F??44B?///?//?03/////?322222FD//@-@---..//./000000:0000000C000..-.--../.;/00/0000/0009//9/////9/;/////9/.99.////;/B///////...//99//////////////;//;/..---
@M03495:530:000000000-LYBTV:1:2110:9127:25343 2:N:0:TGACAGCT+CCTACGGG
ATATTTTGCCGTTGATAAACCAGGACTCAGGCTGGACCAAAGCTCACATGCTGACAGATCGGAAGAGCGTCGTGTAGGGAAAGAGTGTCCCGTAGGGTGTAGAACTCGGTGGGCGGCCGAACATTAAAAAACAAAAGAAAAGCAGGTGAGCAGAATAGCGAGGGAATGGTGTGTATTGCTATGGAGATAGCAAGAAATACGAGTGTGAGGCAGAGGGAGGAATAATATATAGAACGGATGGGAAGACACGG
+
DDDDDFFFFFCAFGGGGGGGGGHGHHHHHHHHGHFHHHHHHHHHHHHHHHHHHHHHHHHHGGGGGHHHGGGFEGFGHHGCGHHHH@BBBGHGHGFGG3?/B3443?B///<A//////////-1>111=1@.<.C</..//<.0/..00:0:///0000-----..90000;..00000000090/0/00000////000....:09009....;....-./0000000000009.9..-..909.///.-
@M03495:530:000000000-LYBTV:1:2110:12058:25357 2:N:0:TGACAGCT+CCTACGGG
ATATTTTGCCGTTGATAAACCAGTCAGGAGTCCAAAGCTCACATGCTGACAGATCGGAAGAGCGTCGTGTAGGGAAAGAGTGTCCCGTAGGGTGGAGATATCGGTGGGTGACTCATCAGTAAAAAAAAAGAATTATATCATAACTGCTCGAGCAATCACGAACTGAAATGGTTTAGTGGGTTGTTCATTGTTTCTGAACAATGAAGATGTTTGTCCAGCTGCCGAAAAGTTTGTTGTGATTGCGAGTTGAG
+
CCCCCFFFFFCCGGGGGGGGGGHGGHGGHGHHHHHHFGHGHFFDFFGD5AFGHHHHGDGF1FHEEEGAEBGHHG3F1FEGGF4B@B@FE1?1FFEE1BBBG4/>?///?/?34334F32B3B?G2/<<A//?11?1?111==11><1>F.>ED?/D<<B.<.-::0<<C0:;<.::0;.::.-C.00009;0/0;0;0C0;:009;;9;;099;0;/;////.---;-;////:/:/./9//:.-:;.//;
@M03495:530:000000000-LYBTV:1:2110:20341:25373 2:N:0:TGACAGCT+CCTACGGG
ATATTTTGCCGTTGATAAACCAGCTAATCCTGAAAAAAAAATCAAAGCTAAAAACTACAATGCTAAGACCACGATGTGACTGCCATCAAAGTTAGATATATATGTAAATTATTCATCTGTCAAATCCTAGAATTATATCATACCTGCTCCAGCAATCACGACCTGTAATGGTTTAGTGGGTTGTTCACTGTTTCTGAAAAATGAAGATAGTTGTCCAGCTTCCAAAAAGTTTATTGTGTTTTCTAGTGGAG
+
CCCCCFFFFFCBGGGGGGGGGGHHHHHHHHHHHHHHHGGGGHHHHHGHHHHFFHGHHHHHHHHHHHFHHHHHGGFGGHHFFHF3BGFFHHHFGHHHHHHHHGHHHHHHHHHHFHHHHHFHGHHHHHHHHHHHHHHHHEHHHHHHHHHFGHHHHHHHHHHGGGGGHFHGGFFGFHFHFHHHGFGDHHHHHHHHHHHGHEFG<CG0CG0GHHHGHCCHFHHHHHEGHGECDFGFFFGGGGBFCFF0CFFFF9E
@M03495:530:000000000-LYBTV:1:2110:13004:25397 2:N:0:TGACAGCT+CCTACGGG
ATATTTTGCCGTTGATAAACCAGGACTCAGGCTGGACCAAAGCTCACATGCTGACAGATCGGAAGAGCGTCGTGTAGGGAAAGAGTGTCCCGTAGGGTGGAGAGATCGGTGGGGGGCGTAGCATTTTAAAAAAAAAAGAGGAAGTGACAAAGTGTGATACCAACAGTTGATCAAGGCGTGCTGACACTACACTATAGTACAGTCGTAGAAAGTACTAATAAGGAACAGATAGAATAGACGAGGTGTGTGAA
+
DDCCCFFFFFCCGGGGGGGGGGHGHHHGGHHHHGGHHHHHHHGHHHHHHHHHHHHHHHHHHGCGGHHHGGGGEGHHHHGHHHHHHBFBB@FEFEEEGC//?/3//D3?A/?//</------.0;0000;0FFC--=-../../.000900//0000;000000.9/0090000000.-.-..;:/0;0//0/0/0000000000.....0000000;0009000:.//:00000000009---;.0...00
@M03495:530:000000000-LYBTV:1:2110:19654:25412 2:N:0:TGACAGCT+CCTACGGG
ATATTTTGCCGTTGATAAACCAGTCAGGAGTCCAAAGCTCACATGCTGACAGATCGGAAGAGCGTCGTGTAGGGAAAGAGTGTCCCGTAGGGTGTAGATCTCGGGGGGCGCCGGTTCCATAAAAAAAAAAAAAAGTGAAGGTATGGTGGGGGAGGTTTGAGTTAAGTACAACAAGGATATAGGTTCCATCGTCATGCAAAGGACAGTTGCTCGACCTATCGCGGGCCGTACGCTACGCTGCGACCGACCGT
+
BBBBBFFFFFBBGGGGGGGGGGFFGHHHHGFGHHHHHHHHHHHHHHHFHFHHHHHHGGGFGFHGGGG0E1BFFGHHHHEH4@BF@GE?@1EFBF/B34444BBC/EC------;9..9/;/////;--9-9---.//////////.9/.------../././////9//9//.....//////;///9/;9.9../;//99.....///9//.---.//9.9-------.9-..9-.9...----;----.
@M03495:530:000000000-LYBTV:1:2110:9312:25412 2:N:0:TGACAGCT+CCTACGGG
ATATTTTGCCGTTGATAAACCAGCTAATCCTGAAAAAAAAATCAAAGCTAAAAACTACAATGCTAAGACCACGATGTGACTGCTATCAAAGTTAGATATATATGTAAATTATTCATCTATCAAATCCTAGAATTATATCATACCTGCTCCAGCAATCACGACCTGTAATGGTTTAGTGGGTTGTTCACTGTTTCTGAAAAATGAAGATAGTTGTCCAGCTTCCAAAAAGTTTATTGTGTTTTCTAGTGGAG
+
BBBBAFDFFFBAGGGGGDEGGGHHHHHFGGHHHHHHHGGGGHGGFHHHHHHGHHGHHHHHFHBFHHHHGHHHGGGGGHHHHBGDEDHHHHHGHHEGDGDHHHHHDGHH4GHFFGFEGH4FGHHHHHFFHHHHFHEGFHHHHFFHHHHGHBCGFHHFHFHGGGG?G?GHGHHHEHHGGFFHAFGGHGHHFGGFDFGHHGHH.CH0GHHFGCCCFGBCCFCCBFBFCFA.9;FFGFFFFF/CFFGFFF0BA0A
@M03495:530:000000000-LYBTV:1:2110:17222:25470 2:N:0:TGACAGCT+CGTACGGG
ATATTTTGCCGTTGATAAACCAGCTAATCCTGAAAAAAAAATCAAAGCTAAAAACTACAATGCTAAGACCACGATGTGACTGCTATCAAAGTTAGATATATATGTAAATTATTCATCTGTCAAATCCTAGAATTATATCATACCTGCTCCAGCAATCACGACCTGTAATGGTTTAGTGGGTTGTTCACTGTTTCTGAAAAATGAAGATAGTTGTCCAGCTTCCAAAAAGTTTATTGTGTTTTCTAGTGGAG
+
BB?AADFFFFBAFGCGBDDGGGEHHGHHCGHBFHFFFGGGGFHGHH5FGFGHHHFHGFGGGG3@FGHFGFHAE@EFBGGHHBGHFBGFGGHFEHFHHHHEFHHGDGHGHGHHHHHHHHFGHGHHHHGEDGFBGHHHHF2GHFFFFGG1?FFCGHFEHHHGB/@DGGHFGHG1FGHF<=FHEFCF<GGGGFGHFHGHHBGGFHHHGHGHEFB:CGHFCGEFBGFFF0.;.00900;F9BC/;:;FF0FFFF?
@M03495:530:000000000-LYBTV:1:2110:12485:25505 2:N:0:TGACAGCT+CCTACGGG
ATATTTTGCCGTTGATAAACCACCCTCCCTGTGGTCATTATCTTGCTCCTTCTGTCGTCAACGAATTTACTAATTCCAAAGCTCACATGCTGACAGATCGGAAGAGCGTCGTGTAGGGAAAGAGGGTCCCGTAGGGGGTAGATCTCGGGGGGGGGCGGGTTATTTAAAAAAAAAAAAAGGAGCGAGAAGACGATCAGCGGACGCCGATAGTCAGTAGTGCGGCGGAAAGTGTAAGTCAGCAGAGCAAGGGC
+
AAAA1DFFFFD1AEEBGFGGGGCFEFHGFGF1ECGFDFBGHHFFGHFFHFHHGHHGEFEFEHGGGEGFHHGDGHFHGHBFFFHHHHFHHHHG101@CGFEFEFGHHGGEEE>EHFGHGFHHHHH/??<FGB?/C?F/<<//111110/--A------999--/;;/;/9/--9-;---------;99-9//-----//----9-----;-///99//;//-99-9----/99/////9///-/-///9:-9
@M03495:530:000000000-LYBTV:1:2110:19920:25520 2:N:0:TGACAGCT+CCTACGGG
ATATTTTGCCGTTGATAAACCAGGACTCAGGCTGGACCAAAGCTCACATGCTGACAGATGGGAAGAGCGTCGTGTAGGGAAAGAGAGTCCCGAAGAGTGCTGAATTTCGGGGACTCGGGACACGTGAAACAACGAAAAGGGAAGTCACGAGCATACATGGCAGGTAAACGCATACCCTTTGGATGGTCCCAATTCCAATATGGAATAAGAGAACGGAAGAGAGACGTGTAGGGAAAGAGTGGGAATAGCGG
+
A>AA?FBF1BAA?AGFF3AG1AFF0F0A1A00F00F0AFAA00B1AGC2FAABD0FG0F11A01BGE0/A/>EG/0DF/BGHAB00/111BE////>FB121112B22B//>//<0/?////0/<///@1@/?<FC//F/.<FCGGFBC<-<-0G00<=B./.:.;G:0.:-.::GG0/0;9/0/.00;.9//00;09;0;0C0000;CFB///-----9F---;;-;/-/;-9-9-/B//;-9/-/;/--
@M03495:530:000000000-LYBTV:1:2110:14401:25529 2:N:0:TGACAGCT+CCTACGGG
ATATTTTGCCGTTGATAAACCAGCTAATCCTGAAAAAAAAATCAAAGCTAAAAACTACAATGCTAAGACCACGATGTGACTGCTATCAAAGTTAGATATATATGTAAATTATTCATCTGTCAAATCCTAGAATTATATCATACCTGCTCCAGCAATCACGACCTGTAATGGTTTAGTGGGTTGTTCACTGTTTCTGAAAAATGAAGATAGTTGTCCAGCTTCCAAAAAGTTTATTGTGTTTTCTAGTGGAG
+
BBBBBFFFFFBAFGGGGFFGGGHHHHHHHHHHHFHHFCGGGHHHHGGHHGHHGHGHHGHHHHHHHHHGHHHHEGHE?FGF4FEGHHFHHHHHHHBHFHHHHHHHFFHHGFHGFGHGHFHHGHHHHHHHHHHHFHHHHHHHHHGCGHHHGFGHGHFHHHHGECGDHHEBGGHFFFHF1FGGDGGGHHHHHHGHDBG0GDG0CHHHFHHGGHCGFGGBFCHBFGFCG;E?ABFFGGGGGBFF/FBFGFFFFB?
@M03495:530:000000000-LYBTV:1:2110:19353:25546 2:N:0:TGACAGCT+CCTACGGG
ATATTTTGCCGTTGATAAACCAGTCCAAAGCTCACATGCTGACAGATCGGAAGAGCGTCGTGTAGGGAAAGAGTGTCCCGTAGGGTGGAGATCTCCGTGGACGGCGTATCATTTAAAAAAAAAAAACAGTACGACCTTGTCCTCGATAGTGGCGGCTACATTAATGATATGTAGCGAGGATTCGGTGGAGGGTCGTCTGTTGATAGGACTCAGACAACTCAATGCTGATGGTTGTAGATCTAGTGAGTCAT
+
CCCCCFFFFFCBGGGGGGGGGGHHGFHHHHGGHHHHHHHHHGFHHGHHHGFGGHHHGGGGEGGHHHGCAGGGH@@B5FGGHG1EGBF/??3?34@3?//E/3//////??33D33D3FG?///-->.</000.<.-.00:0000:./..:0;.:---./00;000900;009000-----///...99.9.-9/-;.../;/////;/://///9//.///////9//:////.;//9/9///9//////9
@M03495:530:000000000-LYBTV:1:2110:16646:25560 2:N:0:TGACAGCT+CCTACGGG
ATATTTTGCCGTTGATAAACCAGGACTCAGGCTGGACCAAAGCTCACATGCTGACAGATCGGAAGAGCGTCGTGTAGGGAAAGAGTGTCCCGTAGGGTGTAGGTCTCGGGGGTCGGCGGATCATTAAAAAAAAAAAAAAAAAGGAGTGCGACGCACTGGTCACGCTGTCCCACGCTCTGACACTGCCAAGCGTGCTACTACCATGTGACACTGAAGCAGTAGAGTCGACGAGGTTGCAGTACATCTAATTC
+
BBBCBFFFFFCCGGGGGGGGGGHGHHHHHHHHHHGHHHHHHHHHHHHHHHHHHHHHHHHHHGGGGHHHGGGGEGGHHHGHHHHHGBF@FGHGGGEEFGG@DB33BBE?F/<B//</<A--<-.=DD00<<:-C@?-:-----.././.0-.-----9//0000.....000:.-..;.:0:00000/00.......00::0/:0000:0:000:0000/00::0:0-.:----.//.00000000;B0000
@M03495:530:000000000-LYBTV:1:2110:22210:25600 2:N:0:TGACAGCT+CCTACGGG
ATATTTTGCCGTTGATAAACCAGTCAGGAGTCCAAAGCTCACATGCTGACAGATCGGAAGAGCGTCGTGTAGGGAAAGAGTGTCCCGTAGGGTGTAGATCTCGGTGGGCGCCGGATCATTTAAAAAAAAAACGAAGGATGAGGATGAGTGGAGGCGGCTTGACGTAATCGTGAGGAGAACACATCGAGGTGAGCTTGGCGCTAAGCAGGAGGACTTACTGTGGAGTGGAGCAGCGTGCGATGAAGCAGAGA
+
CBCCCFFFFFCCGGGGGGGGGGGHHHHHHGHHHHHHHHHHHGHHHHHHGHHHHHHHGGGGHHHGGGGEEFGHHGFHEGHHFGFHHGGGGFEFBF/334BB4??F/?E//</////<<@@2222@>G@?/-<.-.....000</</0000:.0;:.--:---.0.....0.../..0...0/9.00./.-..0;000/./-.-:.0/0/...;.;;0090099/0.0..:././/-...-...00000;/./
@M03495:530:000000000-LYBTV:1:2110:17415:25607 2:N:0:TGACAGCT+CCTACGGG
ATATTTTGCCGTTGATAAACCAGCCTCCCTGTGGTCGTTATCTTGCTCCTTCTGTCGTCAACGAATTTACTAATTCCAAAGCTCACATGCTGACAGATCGGAAGAGCGTCGTGTAGGGAAAGAGTGTCCCGTAGGGTGTAGGACTCGGGGGGGGGCGGTGCATTTAAGAAAAAAAAGGGGTAAACGCAGAATTGTTGCGTATGAAGATTGAGGAACAAGGGAGACGACGGTAGCATCGACTGAAGCACGGG
+
DDDDDFFFFFDCGGGGGGGGGGHHGHHHGHHGHGFGGGGHHHHHHHHHHHHHHHHHGGGHGHGGGHHHHHHHHHHHHHHHHHHHHHHHHHHHHHHGHHHHGGGGHHHGGGGGGFHHHGHHHHHHFGBD?GGHGGGGFF@>222=22=/>/A--9-9-----00:0000:B/;.B9-...-../00:----/00000.0-.../0000:000;/:;.//;.......---;:.900009/-9.0;000/---
@M03495:530:000000000-LYBTV:1:2110:12947:25613 2:N:0:TGACAGCT+CCTACGGG
AAATTGTGGCGCAGGGATATCATACTAATCCGTAAAAAAAAATAATAGACAAAAATAAAAACAGAAGAACATGTAAAATAAAATAAAAAAAATAAAAAAAAAGATAAAATAAATATGTGTCAACTACCAAAAATAAAATATTAATGTAACAAGTATAACGCTACATAAATGAATTAAGTGATACTTTATCCTTCAATCAAAATCATCAATGATTTTATGTTTCAACAACGTTTTTTGTTATTTCAAGTGGG
+
>11111B3111111A00003133D112D1B200B0B2A/A//01B2DD11D000/01@D11//00@110001122@2221B112B111B>/>0<<F11///>//F1F1F211111<11111111111011.F.<1111111111111=0=0</000000.-.::0<000000000000000::0:0090000;0000;00:;0/900;900000090;000000000-----/9:-;-;//////9/;//-
@M03495:530:000000000-LYBTV:1:2110:9987:25616 2:N:0:TGACAGCT+CCTACGGG
ATATTTTGCCGTTGATAAACCAGCTAATCCTGAAAAAAAAATCAAAGCTAAAAACTACAATGCTAAGACCACGATGTGACTGCTATCAAAGTTAGATATATATGTAAATTATTCATCTGTCAAATCCTAGAATTATATCATACCTGCTCCAGCAATCACGACCTGTAATGGTTTAGTGGGTTGTTCACTGTTTCTGAAAAATGAAGATAGTTGTCCAGCTTCCAAAAAGTTTATTGTGTTTTCTAGTGGAG
+
BABBBFFFFFBBGGFGGGGGGGHHHHHHHFHHHHHFFGGGCC3GFHH2FGHHHEEEGFHFFBHEGHHHHBGHGFGA1@FGBFE4F43BFFDFGHEEEFFB4EDFBGH4GDDHHHBGFEFH4FFEHHHFHFHFHFGHHFG3FGBGBF0BF2GHBG2FGECDACCDHFFBFDBGHHFHHHGHGFCGG1DD0GHFD<0DGHHFC.DDBC0:0;GC::G00:/:CF:CCF.99CF00C00;9FFGBB90;0;.0:
@M03495:530:000000000-LYBTV:1:2110:8108:25625 2:N:0:TGACAGCT+CCTACGGG
ATATTTTGCCGTTGATAAACCACCCTCCCTGTGCCCTCCAAAGCTCACATGCTGACAGATCGGAAGAGCGTCGTGTAGGGAAAGAGTGTCCCGTAGGGTGTAAATAACGGTGGGTGCCGTGTCATTAAAAAAAAAAAAGAAGTGCACACTACAGGGAGGAAGCGCAGGATCGAACAATATCGCTGTATGTCCGCGTGAGAACAACTGTAGCTGTCTGCCTAGCGTACATGTACGACGGTCGATCCAGCCAG
+
CCCCCFFFFFCCGGGGGGGGGGGGGHHGGHHHHHHHHHGHHHHHHHHHHHHHHHHHHHHHHHGGGGHHHGGGFEEFGGHGGEGHHHEG4FFGE?EEEE3?/3444433>//////?/B/?/0232F2F22@B/A-<>@..</00000=.///00/.;.-./..-----;9/../9-/0000..99A00000;.--:-..000//.:/0000;000000000/9-..-.00000.9.:-.;--...00/...
@M03495:530:000000000-LYBTV:1:2110:14529:25645 2:N:0:TGACAGCT+CCTACGGG
ATATTTTGCCGTTGATAAACCAGCTAATCCTGAAAAAAAAATCAAAGCTAAAAACTACAATGCTAAGACCACGATGTGACTGCTATCAAAGTTAGATATATATGTAAATTATTCATCTGTCAAATCCTAGAATTATATCATACCTGCTCCAGCAATCACGACCTGTCCTGGCAAACAACCTGCAGAAAAGCCAATCAAATATATTTTCACAAGAGATGGAATGTGAGGCAATAATAGAGTACAAAGGTTGA
+
ABBBAFFFBFBBGGGGG5FGGGHHCFHHHH5FGFBGHGGEGFHHGHHGHHHFGFGHHHHHHGHHHBHHHGHHGGEGEGFBGFHHGDHHHDGHHHFGFGHHGHHGGGGFHHHHFFGGGHHGHHHGGHGFGHFHHHHHH4FGHHFFHHHGHGHHFHHFHHHGGGGGFHHGEGGFHGFAGGHGFAHHFHHFBGHHGHHHH0DGFGB00G<CCHHGHHHEFHHF0CCCF0BF?EAFFB;CFGF;BFFBFC/9CB;
@M03495:530:000000000-LYBTV:1:2110:7395:25698 2:N:0:TGACAGCT+CCTACGGG
ATATTTTGCCGTTGATAAACCAGCTAATTCCAAAGCTCACATGCTGACAGATCGGAAGAGCGTCGTGTAGGGAAAGAGTGTCCCGTAGGGTGTAGAGAACGGGGGGCGGCGGAGTAATAAAAAAAAAAAAAGTAAATGATTGAGGAGGAGCATGTAGAGTTAGATATAAAAGATAAGTACCTGGAGACAGTGACACTACCATCATATACACATGGACAATGGAGAGTAAGGAGAACGTTGTAGTGTAGACA
+
BAABCFFFFFCBGGGGGGGGGGHHHHHHHHHHHHHHHHHHHHHHHHHHHHHHHHGGGGHFHGGGGEGGFHHFHHHHGHHH5D4@EEEDEGBF/3B43433>>/E/--:------.//;//:9FAFB;-;:-.//////9/9/////....../////;////////////:9.//////////9/;/.;/////////9//;////////////////.//;//;.///;//.../../.9///:;/////
@M03495:530:000000000-LYBTV:1:2110:12149:25717 2:N:0:TGACAGCT+CCTACGGG
ATATTTTGCCGTTGATAAACCAGAGGACTCAGGCTGGACCAAAGCTCACATGCTGACAGATCGGAAGAGCGTCGTGTAGGGAAAGAGTGTCCCGTAGGGTGTAGATCTCGGTGGGGGCCGGATCATTAAAAAAAAAAAAAACACTGGAAGACACTTGCATTGCTATACTATTCAACGTTACTGCCATAGAGAGAAAGACAACACTCTGCATAAGTACATGAACATACCTTACCATCAAGCATACTACGATG
+
CCCCCFFFFFCCGGGGGGGGGGHHHGHHHHHHHHHHGHHHHHHHHHHHHHHHGHHHHHHHHHHGGGGHHHGFGGEEBGGHGFHHHHHFGFHHHGHFGDGEE/3B444440?/?E//<//<@//>01111?1?@@FCCC@<-...00//0/.///01010110111111:11::11<..//.11</<100111..000///:...0/1101:111:111:1<111::0/1110/<10000:/110111....
@M03495:530:000000000-LYBTV:1:2110:20711:25723 2:N:0:TGACAGCT+CCTACGGG
ATATTTTGCCGTTGATAAACCAGCTAATCCTGAAAAAAAAATCAAAGCTTAAAACCACAATTCCAAGAACACGAAGGGACCGGTAACAAAGTTAAAATTATATTGAAATTATTCATCTGGCAAATCCTAAAATTATATCCTACCTGGCCCAGCAATCACCACCCGGAATGGTTTAGGGGGTTGTTCACTGTTTCTGAAAAATGAAGATAATTGTCCAGCTTCCAAAAAGTTTATTGTGGTTTTTAGTGGAG
+
BAABBFFFFFBBGGGGGGGGGGHHHHHHHCHHGFHHFEEGGC33FH5235BGHH31111B3555@D313B321/1111111/////34B?34B44444334444?4BG4B34B444433322BFF?G3B32@2@222222222@2<000?C/00?111101.<.----.0<0=G/<0.<A-A-9.000000;C0000;FBFAB00009000=C90;0/9:B/9/BFAE./9/;/B/9/.;E..../9:9/9
@M03495:530:000000000-LYBTV:1:2110:6781:25751 2:N:0:TGACAGCT+CCTACGGG
ATATTTTGCCGTTGATAAACCAGCTAATCCTGAAAAAAAAATCAAAGCTAAAAACTACAATGCTAAGACCACGATGTGACTGCTATCAAAGTTAGATATATATGTAAATTATTCATCTGTCAAATCCTAGAATTATATCATACCTGCTCCAGCAATCACGACCTCCTGGCAAACAACCTGCAGAAAAGCCAATCAAATATATTTTCACAAGAGATGGAATGTGAGGCAATAATAGAGTACAAAGGTTGAAC
+
AABB@5BFFFBA?EGGGGGGFEGDHHFGGHHGHHHHAEGGGFGDHFHFHFFFFFEHHHHHBGHF5FGHGBCG?EEFHHHHHGGHFHGHHHGGFHGFHHHGHHHHFHHFHHHHHHGHHFGGHHFGHHH4FEGHBGHFHHFHGHFHHHFHHHHHHHHHHHHDFGGGFHHGEHBGFHHGFD0<GHFFF1C/<GHF/GCGFDGHHHHHCGHFHHHHH/0CGC0CGHH0FFE.FBFFBB9FF0;BFFFFBBC/9F0
@M03495:530:000000000-LYBTV:1:2110:9302:25825 2:N:0:TGACAGCT+CCTACGGG
ATATTTTGCCGTTGATAAACCAGGGACTCAGGCTGGACCAAAGCTCACATGCTGACAGATCGGAAGAGCGTCGTGTAGGGAAAGAGTGTCCCGTAGGGGGGAGATCTCGGGGGGGGGCGAAGCATTAAAAAAAAGAAAAAAGGGTAAAACTGTAGGGCAAGTGGAGATGTACTACACGCGCAGAAAAGAGAGGGTATGAAGGTGTATGAACAGACGATAGAACATGTGACCAGTGAGTCGGAATGCGCTGG
+
BBBBBFFFFFBBGGGGGGGGGGHGGFGHHHHGFHHGHHHHHHHHHHHHGHHGHHHHHHHBGGFFGEFGHGGGG>EGHHHGHHHHFGBB@BGD?FE>EE/>--;./0;;..-:--9--9-----9://9//BA-;.9./;.-..9:///////////.....////.//////////..9-----//./......./9///////9////9////.--...//////:///;/9////;9---..//..-;9
@M03495:530:000000000-LYBTV:1:2110:10223:25902 2:N:0:TGACAGCT+CCTACGTG
ATATTTTGCCGTTGATAAACCAGCTAATCCTGAAAAAAAAATCAAAGCTAAAAACTACAATGCTAAGACCACGATGTGACTGCTATCAAAGTTAGATATATATGTAAATTATTCATCTGTCAAATCCTAGAATTATATCATACCTGCTCCAGCAATCCGCGCCGAGGTGAAGTTCGAGGGCGACACCCTGGTGAACCGCATCGAGCTGAAGTCCAAGACCTCCACTAGAAAACACAATAAACTTTTTGGAA
+
BBBBBFFFFFBAGGGGGGGGGGHHHHHHHGHHHHHHHGGGGHFGHFEHHHHGGHGHHGHHHHHHHHHEHHHHGECFHFHGHHBGHHGFHHGGGHHHFHHHHHHHHGHHHHHHHHHHHFHHHHHHHHHHHHHHHHHHHFFHHHFHHGHHHGHHHHHHHFGGGGGGGGGEHHHGGHHGHHGGGGGCCGFGGGGGGFGGGAAFGGGF9D.FFFF;/FB/;9.B/BAFBBBFFFBFFFFE:BFFBFFEF/B=BF/
@M03495:530:000000000-LYBTV:1:2110:7594:25906 2:N:0:TGACAGCT+CCTACGGG
ATATTTTGCCGTTGATAAACCAGTTGGCTCTAGCTGCCATGCAATGTCACAACCACTTCTTGCCCTCCAAAGCTCACATGCTGACAGATCGGAAGAGCGTCGTGCAGGGAAAGAGCGTCCCGTAGGGTGTAGACCTCGGTGGTGTCCGTGCAATTAACATCACACAGACCAAAGCGCGGTTCTGTTGATCCAGTAGCGTTCTATACAACAAGCACTTTCATCAACCGCTCGCGAGACGCCCGATATTATGC
+
BBAAAFDFDFDAGGGGGGGGGGGHHFH4FHHFFGGCHGHHHHHHHFHFEDHFEFFGFHHHFHFHFGHGFH5GGFGFHFHHHHHHEHGHFHHGGGGFGHG>E?/E11B0E?GEHBF2<?/EEE/>DAFBF/2@22@2@///<?///1<////.111<11111>1G1.0/.</..</.---.-.000000000000000;....0090009../99/9/00;/:///.----------9.--------/:///
@M03495:530:000000000-LYBTV:1:2110:10480:25912 2:N:0:TGACAGCT+CCTACGGG
ATATTTTGCCGTTGATAAACCACCCTCCCTGTGGTCGTTATCTTGCTCCTTCTGTCGTCAACGAATTTACTAATTCCAAAGCTCACATGCTGACAGATCGGAAGAGCGTCGTGTAGGGAAAGAGTGTCCCGTAGGGTGTAAAACTGAGGGGGGGCGGCGGGTGTTAGAAAAAAAAACATGTAAGACAATGTCGACTCAGGTGTGTATGTTCTATAGGAAGATTACCTATAATCACATCACGGTCATGCAGA
+
AABBBFFFFFBBGGGGGGGGFCGGGHHGGHHFFFFGFGGHHHHHHFFHFGGHHGHHGGGHFFFGGGHHHHHHHHHGBDGBGFHHFHGGHHHHHHH3GGFFGEGEGHHGEFGGGFHFGFHGHGGHGHHH3FCG??C/2</222222221/?/--9--------::.//://;;----..;9:///9//.///9..-.99/////..///://////////../99/;:///9/9/9////;..:;.//////
@M03495:530:000000000-LYBTV:1:2110:23672:25912 2:N:0:TGACAGCT+CCTACGGG
ATATTTTGCCGTTGATAAACCATCCAAAGCTCACATGCTGACAGATCGGAAGAGCGTCGTGTAGGGAAAGAGTGTCCCGTAGGGTGTAGAGTGCGGGGGGGGCCGTATATTTTTAAAAAAAAAACAATGAGGTTAAATTTTTGTGGAGCCATCCGTCAGCGAAACTTCATACGAATTTTGTCCCTCGTGTCCCCGCATTCCCCCACATCGTTAGCACTCACAATGCGCGTCATTTGTCCGCCATCACGGCC
+
CCCCCFFFFFCBEGGGGCGGGGHHGFHGHGHHHHHHHHHHHHHHHHGAEEGGEGFEEGFAEAGFGGHGHHHFDB55@GEEEFCGBC/3B43B34>?//@---9-:-.://:9//9//;9-----...///;/;//////;//-//././9///.:..../.----///:///.9...////://:/-.../9/.---..////A-..//.;...////99///;/:..---../////;.-.-.///..--
@M03495:530:000000000-LYBTV:1:2110:14149:25920 2:N:0:TGACAGCT+CCTACGGG
ATATTTTGCCGTTGATAAACCAGCTAATTCCAAAGCTCACATGCTGACAGATCGGAAGAGCGTCGTGTAGGGAAAGAGTGTCCCGTAGGGTGGAGATCTCGGTGGTGGGCGGCCAATTAAAAAAAAAAAATGAGCGGGAGCAGATAGAGAGTGAATGTGACAAGCACGACAATTCTCGAATGGCGCGCGTCAGGAGCATCTAACTGACATCAGCAGGACAGATATAATACGACATCGGCAACATTATAGAG
+
AAAABFFFFFBAEGFGGGGGGFGHHFHGFFCHGHHHECHHHHHHH5EGHHHHHHGEGGHHHGEFCEEAFGHGHHHHGHFGDDBGF1E1EG3F/1?33B4BBF//?>//////////22@>1?DA@--<--.::00-----.9//090000.90000009000;..//-.---/////././//9-.-----...;.../////////9/////;/...;..///////:/...9;/..---..//://///
@M03495:530:000000000-LYBTV:1:2110:19826:25924 2:N:0:TGACAGCT+CCTACGGG
ATATTTTGCCGTTGATAAACCAGTCAGGAGTCCAAAGCTCACATGCTGACAGATCGGAAGAGCGTCGTGTAGGGAAAGAGTGTCCCGTAGGGTGTAGATCTCGGTGGGCGGCGGGTCATTAAAAAAAAAAAAATCAATAACATGAGACAGGAGAGTCGCATACGATATAACATAACGTCAGCATGGTGTAAACAGTCGGCGCGGCGGTCACGCAGGAGGACAGGCGATGAGAGAGGTACAGCATCTAGCGG
+
BCCCCFFFFFCCGGGGGGGGGGHHHHHHHGHHHHHHHHHHHHHHHHHHHHHHHHHHGGGGHHHGGGGFGFGGHGGHHHHHEGBGHHGGF1EG3?/3@@444B0?//?///////->-.00<DDGFGCGCGF--.00000000000900//.....00---..0....-00000000./...0000.;0990000900.----------;.;..---...:./...--;.0:00..:000000/909000--
@M03495:530:000000000-LYBTV:1:2110:23400:25927 2:N:0:TGACAGCT+CCTACGGG
ATATTTTGCCGTTGATAAACCAGGGCGGCACCAAAGCTCACATGCTGACAGATCGGAAGAGCGTCGTGTAGGGAAAGAGTGTCCCGTAGGGTGTAGAGAACGTTGGTGGGCGTAGCATTGTAAAAAAACTTTTGAGGTTTGGGAGGGCGCAGATCTCCAGAATTAGATAGCCGGGATGGTGGGCGTGGCTAGGCAGGTCAATAGTAAACGCAAGGTGGACAGAGGGGAGTGTAGGGTCAGTGTGACACTGC
+
A>1AAFFFFFDAEGGG33BBA0AFEEECCE//BA/B0BBGGHB1E1FDFFFHEHHGCA/CGF@/EE//?FFGCGFC00BBE12BG/GGG//FE/1>21111//0/<//////<///11@111?1<1<-.11=00../<<0<....--;-----9/9990;0/90;9F;0000.---;--:99-----9-A/-://-9-9//9///////--9---9/--//-//-----:-:///9//:-;B99////://
@M03495:530:000000000-LYBTV:1:2110:11035:25981 2:N:0:TGACAGCT+CCTACGGG
ATATTTTGCCGTTGATAAACCACCCTCCCTGTGGTCGTTATCTTGCTCCTTCTGTCGTCAACGAATTTACTAATTCCAAAGCTCACATGCTGACAGATCGGAAGAGCGTCGTGTAGGGAAAGAGTGTCCCGTAGGGTGTAGATCTCGGCGGGGGGCGTGTCATTAAAAAAAAAGAACCGGCCATCGAACCGGACGCCACCCGAGCCACTCACACCAAGCGTCGCACTTCTCTACCACACACACATCGTCAA
+
CABCCFFFFFCBGGGGGGGGGGGGGHHGGHHHHHHHGGGHHHHHHGHHGHHHHHHHGGGHGHGGGHHHHHHHHHHHHHHHHGHFFFFHHHHHFHGHHHHHGGGGHHHGGGGFGFGFHGFHHHHFDGB3FGDGGGGGCFC2>222220F/>--:-----;;/00000:0:-;@-.99/.----9/0;//.----:---9...-----//0//::;..;.....99---0000000000:......0B..9..
@M03495:530:000000000-LYBTV:1:2110:15237:26014 2:N:0:TGACAGCT+CCTACGGG
ATATTTTGCCGTTGATAAACCACCCTCCCTGTGGTCGTTATCTTGCTCCTTCTGTCGTCAACGAATTTACTAATTCCAAAGCTCACATGCTGACAGATCGGAAGAGCGTCGTGTAGGGAAAGAGTGTCCCGTAGGGTGGTGATCTCGGGGGGTGCGCGGGCATTTCAAAAAAAAAAGGAGAGGAGTTGGAGATACACTCGGAGCTACAAAGTTCTATAATATGTGCCGTACCAAGATACACACTGTTAGAT
+
CDCCCFFFFFCAGGGGGGGGGGGGGHHGGHHHHHGHGGGHHHHHHHHHHHHHHHHHGGGHGHGGGHHHHHHHFHHHHHHHHHHHHHHHGHHHHHHHHHHGGGGGHHHGGGGGGFGGHGGHHHGCDFBBGFC?CFGG@C?//>2@=10=//>B--.--;---;;B000:BBAAA>--../......//000/0/00000:...--.00000/:0000000:0000000-;...00.:00:000./0000000
@M03495:530:000000000-LYBTV:1:2110:22098:26016 2:N:0:TGACAGCT+CCTACGGG
ATATTTTGCCGTTGATAAACCAGTCTCCAAAGCTCACATGCTGACAGATCGGAAGAGCGTCGTGTAGGGAAAGAGTGTCCCGTAGGGTGTAGATCACGGTGGGCGCCGGATCATTAAAAAAAAAAAAAAATGCAGTGATACTGAGCTGTAAGAGGGCCATGGACATGGAGTAGATGCAAGAGGCTAGAGGGGTTGCGGCGACAGAGGTCAGTAGATTGTCATAGGCGGCTACTGTGGTGGATTACTATAGA
+
CCCCCFFFFFCBGGGGGGGGGGHGHHHHHHHGHGHHHHHHHHHHHHHGHHHGGGGGHGGGGGFGGHHHGHHHHHG5FDFGHGGEGFGB1>3344@33111?A//>/<<//C/0B32>@G><@C<@--<--.00;:;00000:<00000;;0000...../0/900:0/0/0900000000:....0:00/.-.--.--------//.;/0/000000000000000----:/0;00//...0::0900000
@M03495:530:000000000-LYBTV:1:2110:22623:26066 2:N:0:TGACAGCT+CCTACGGG
ATATTTTGCCGTTGATAAACCAGAACCATCCAAAGCTCACATGCTGACAGATCGGAAGAGCGTCGTGTAGGGAAAGAGTGTCCCGTAGGGTGGAGATCTCGGTGGGCGCCGGATCATTAAAAAAAAAAAAAGAGGAACACACGACAACAACGGTGGTGTAGTAGTAACGGTATGAAATGAGATACTAAGCGTACAGATGCTGTAAGTGGGAATGCATGGATAGTGGTATAAGACGACGAGTACTCGTAGTA
+
CCCCCFFFFFDDGGGGGGGGGGHHHHHHHHHHHGHHHHHHHHHHHHHHHHHHHHGGGGHHHGGGFGGFGGHGHHHHGHDFBDGHGHGGGGHG/??C33BB?F?ED//<//////<@2D2222DC@C?@-<-../.././;..-9---...:--.....:000000000.-...000;0000:000;000/-9.-.0000000:000000..0/00000.000000:0:000000:-----.:000....;0
@M03495:530:000000000-LYBTV:1:2110:10963:26080 2:N:0:TGACAGCT+CCTACGGG
ATATTTTGCCGTTGATAAACCAGCTAATCCTGAAAAAAAAATCAAAGCTAAAAACTACAATGCTAAGACCACGATGTGACTGCTATCAAAGTTAGATATATATGTAAATTATTCATCTGTCAAATCCTAGAATTATATCATACCTGCTCCAGCAATCACGATCCTGGCAAACAACCTGCAGAAAAGCCAATCAAATATATTTTCACAAGAGATGGAATGTGAGGCAATAATAGAGTACAAAGGTTGAACCT
+
BBBBBFFFFFBBGGGGGFGGGGHHHHHHHHGHHHHHHGGGGHHHHHGHHHHHHHGHHHHHHHFHFHHHHHHHGGHGHEHHHHHHFFHHHHHEGHGHHHHHHHHHHGHHGHHHHHHHHHHHHHGHHHHHHHGHHHHHHGHHHHHHHHFFFGHFFHHHHHHGGHHGHHHFHHHHHHHGHFEHFHFGFHFHHHFFGGHHHHFHGHGBGFFFCCC/CGCGGHH;;=GHEGGGGGCFBB0;CFGFB/BCFGFFBA/
@M03495:530:000000000-LYBTV:1:2110:21892:26086 2:N:0:TGACAGCT+CCTACGGG
ATATTTTGCCGTTGATAAACCACCCTCCCTGTGGTCGTTATCTTGCTCCTTCTGTCGTCAACGAATTTACTAATTCCAAAGCTCACATGCTGACAGATCGGAAGAGCGTCGTGTAGGGAAAGAGTGTCCCGTAGGGTGTAGAGCCCGGTGGGCGGCGGGTTATTAAAAAAAAAAAAGAGATAATAACAACGGTGTTAGCACACATATGGCACATGTCACGACTGTGGAGTAAACGAATTAGTTTGCGTCAC
+
CCCDDFFFFFCCGGGGGGGGGGGGGHHGGHHGHGGGGGGHHHHHHHHHHHHHHHHHGGGHGHGGGHHHHHHHHHHHHHHHHHHHHHEHHHHHFGHHHHHHGGGGHHHGGGGGC?FGHGGHHHFHBFBFFGGHCADG2F/222220/<>/>E-.<---9-:;9:;:00;0--@-:--..//0000:0000.--...900000/..00000./0/:0:000..-..00/0.0/000...:90000000-:-..
@M03495:530:000000000-LYBTV:1:2110:10906:26142 2:N:0:TGACAGCT+CCTACGGG
ATATTTTGCCGTTGATAAACCACCCTCCCTGTGGTCGTTATCTTGCTCCTTCTGTCGTCAACGAATTTACTAATTCCAAAGCTCACATGCTGACAGATCGGAAGAGCGTCGTGTAGGGAAAGAGTGTCCCGTAGGGTGGAGAACTCGGGGGGGGCCGGGTCATTAAAAAAAAAACAAGACTAAGCGCAGACACATTCACATGACATAGAATATGCACGCGATACTCATCAGACCTGACATCGGAGTAGAGA
+
CCDCEFFFFFCBGGGGGGGGGGGGGHHGGHHHHHGHGGGHHHHHHHHHGHHHHHHHGGGHGHGGGHHHHHHHHHHHHHHHHHHHHHGFHHHHHHHHHHHGGFGGGHGGGGGEFGHGHGHHHHGHFGBFBDCFBFGE2?/=/20111<</>---<-<---.-:1<111<FAFF-D?..///1000/-----<://01111<10000111:11<11110.-<--.-<0111100:.0///<10.9.-.::111
@M03495:530:000000000-LYBTV:1:2110:12870:26202 2:N:0:TGACAGCT+CCTACGGG
ATATTTTGCCGTTGATAAACCACCCTCCCTGTGGTCGTTATCTTGCTCCTTCTGTCGTCAACGAATTTACTAATTCCAAAGCTCACATGCTGACAGATCGGAAGAGCGTCGTGTAGGGAAAGAGGGTCCCGTAGGGTGGAGACACCGGGGGGGGGCGGGTGATAAACAAAAACAAAAGAACCCATGTGGTGGAATAGGCTATGACAGAGTAAGGAACGGAAGGGTTCACAATCGTGGTAGGACAACAGTGG
+
A@3AAFFFFFDAFEGBGAFGGGGDDHDAFFHGFA2BEE?GHFDBEFHFFHHFFFBGAFFHEGEGEHA5FG5GBDHGBD5FG2GCGGFHFFHHHFDCFGHHGGGFHGGGGCE>E??BGF3B??F0/??0FGGECDA/0?///G/00/>/-----99----;-9///9//;.F?..9.;/.A..../////:9..;/////9//9:////////////.......;..9////9/.....//.9/..9..9//
@M03495:530:000000000-LYBTV:1:2110:11456:26207 2:N:0:TGACAGCT+CCTACGGA
ATATTTTGCCGTTGATAAACCACCCTCCCTGTGGTCGTTATCTTGCTCCTTCTGTCGTCAACGAATTTACTAATTCCAAAGCTCACATGCTGACAGATCGGAAGAGCGTCGTGTAGGGAAAGAGTGTTCCGTAGGGTGTAGGTCTCGGTGGGGGCCGGGTGGTTAAAAAAAAAGAACGCACGATGATGACGTAGACTATTGAGCAGGACATTGTGTGGATGGTGGTTGAGTATATGAGTGTATATACGAGG
+
BBBBBFFFFFBBGGGGGEGGGGGGGHHGGHHHGFFGGGGGHHHHHHHHHHHHHHHHGGGHGHGGGHHHHHHHHHHHHHGGHHHHHHHHHHHHEFHHHHHHGGGGHHGGGGGGG?FFGGHHHHGGFH?BBDFHHGGGGF/222@2@2@//?A//---@-<.--.:0;00:-=9-.;./.;---.9./:///....;//////////;..../////.9.///.//....//://///////:///://...-
@M03495:530:000000000-LYBTV:1:2110:16838:26231 2:N:0:TGACAGCT+CCTACGGG
ATATTTTGCGTGATAAACCACCCTCCCAAAGCTCACATGCTGACAGATCGGAAGAGCGTCGTGTAGGGAAAGAGTGTCCCGTAGGGTGTAGAACTCGGGGGTGGCCGGATGATTAAAAAAAAAAAAAAATAAGCAAAAGTTATAAGGTATACGACTCGTAATGTACAATACAAGTGGAATGCGTTGTCAATAATACACGCATACTATAGCAGAGTGACGTTATCCATTTTAGTACGAGAAGCTCTATGCAT
+
BBCCCFFFFCBCGGGGGGGGGGGHHGGHHHHHHHHHHHGHHHHHHHHHHHGGGGHHHGGGGGGHGGHGHHHHHHDF@BGBEGG?FGEA/3B44333EE/EC///0?/////1111???FAG?C--C---.00000/0//0000000000000..<.......00000000000000000000...-9<0000000000.--..00000<000/.0000<../.<00:0000/<00.....<0:000<000:
@M03495:530:000000000-LYBTV:1:2110:13841:26307 2:N:0:TGACAGCT+CCTACGGG
ATATTTTGCCGTTGATAAACCACCCTCCCTGTGGTCGTTATCTTGCTCCTTCTGTCGTCAACGAATTTACTAATTCCAAAGCTCACATGCTGACAGATCGGAAGAGCGTCGTGTAGGGAAAGAGTGTCCCGTAGGGTGGAGATCGCGGGGGTCGGCGTGTCATTAAAAAAAAAAAACGTGAGAGATCATGATGCGCTCGTAGGTGGTGCACACGGCAAGTGGCGCGCACTGAACTGCAGACTTTTGTAATT
+
CDCDCFFFFFCBGGGGGGGGGGGGGHHGGHHHHHHHGGGHHHHHHHHHHHHHHHHHGGGHGHGGGHHHHHHHFHHHHHHHHGHHHHHHHHHHHHHHHGHHGEGGHHHGGGGGGFHGHGHHHHHHFGBFGHGHGGGFF//=/=21//<@-<:-.:--9--9/00:00;0::-CB@--9-....00.0000000;0-.-:--...;0...0000.9----.000.-.-----/0000:00:0.00000/0000
@M03495:530:000000000-LYBTV:1:2110:8006:26311 2:N:0:TGACAGCT+CCTACGGG
ATATTTTGCCGTTGATAAACCAAAGCTCACATGCTGACAGATCGGAAGAGCGTCGTGTAGGGAAAGAGTGTCCCGTAGGGTGTAGATCTCGGGGGGCGCCGGATCATTTAAAAAAAAAAACAAGATAGACTTACTGAGAATCTGCTGGTGGACGTCTCAAGTAGAATGAACAAGCAGGATAGGTGGAATATACTATCAGACAAACTCTAACACTACTGATGATACTATATCTTATGTTATGAATGTCACTA
+
CCCCCFFFFFBBGGEGGGGGGGHHHHHHHHHHHHHHHGHHHHHHFEGEAGFGGGGGGHHGHGGHHGCHFGFGHHGHGGGGHGEGBB44B41F/>E-----:--.-90000;0BBFF;;D-;../9000000:0000000000090000:;..0:..//0000;0900:0000//./9..000/99..000;000;000000///.00000000;//00000;90000009000000000090000000000
@M03495:530:000000000-LYBTV:1:2110:8774:26316 2:N:0:TGACAGCT+CCTACGGG
ATATTTTGCCGTTGATAAACCAGCTAATCCTGAAAAAAAAATCAAAGCTAAAAACTACAATGCTAAGACCACGATGTGACTGCTATCAAAGTTAGATATATATGTAAATTATTCATCTGTCAAATCCTAGAATTATATCATACCTGCTCCAGCAATCACGACCTGTCCTGGCAAACAACCTGCAGAAAAGCCAATCAAATATATTTTCACAAGAGATGGAATGTGAGGCAATAATAGAGTACAACGGTTGA
+
BBBBBFFFFFBBGGGGGGGGGGHHHHGHHHHHHCHHHGGGGHHHHHHHHGHHGGGHHHHHHHHHHHHHHHHHGGEG1GHHHGHGHGGHHHHFFGFHHHHHGHHHHHHHGHHHHHHHGHHHGHHHHHHHHHHGHHGHHGHHHHHHFHGHHHHHHHGGGHHGGGGGHHHHHHGFHFFHHFGDHHEH1GHHHBGFHHGCHHBDGHH0CHHCHHH;GFHCGFFH0G:09CFGGEAFF00CFBF0;CGG/99C?DF
@M03495:530:000000000-LYBTV:1:2110:9798:26324 2:N:0:TGACAGCT+CCTACGGG
ATATTTTGCCGTTGATAAACCACCCTCCCTGTGGTCGTTATCTTGCTCCTTCTGTCGTCAACGAATTTACTAATTCCAAAGCTCACATGCTGACAGATCGGAAGAGCGTCGTGAAGGGAAAGAGTGTCCCGTAGGGTGTAGATCTCGGGGGGGGCCGGAGCCTTAAAAAAAAAAAAAGTGGTGAAGATTGAGTGTAGTGCAGTGCGAGTAGCATAGGACAGACGATCGTCAAGAGGATAGTATACTTGTTA
+
CCCCCFFFFFCCGGGGGGGGGGGGGHHGGHHHHGHHGGGHHHHHHHHHHHHHHHHHGGGHGHGGGHHHHHHHHHHHHHHHHHHHHHHHHHHHHHHHHHHHGGGGHHHGGGGGDGFGHGHHGFGH?FDFHGGGGFGGGF<22@2@22FF/<E-:--------./;0000;@=D@----.0000.000000000000:09/0:0090-.--90;0000000/.:;--..-/...00.../0;00900000:00
@M03495:530:000000000-LYBTV:1:2110:23263:26333 2:N:0:TGACAGCT+CCTACGGG
ATATTTTGCCGTTGATAAACCACCCTCCCTGTGGTCGTTATTTGCTCCTCTGTCCTCCAAAGCTCACATGCTGACAGATCGGAAGAGCGTCGTGTAGGGAAAGAGTGTCCCGTAGGGTGTAGATCTCGGTGGGCGCCGGGTCAATAAAAAAAAAGAAAGGCATGGGCAGAGCGAAGGTCTCCGTGTGCACATGACCTGTGTATCTGAACGAGCGACGTTGTTAGTGGTATACATACGTAGCTTGCGAGATA
+
BB@BBFFFFFBAGGGGGGGGGGGGGHHGGHHHHHBEFEGHHHGFHHFGHHHHHHHHHFHHHHHHHHHHHHHHHGHHGHGHHGEEEGHFGFEEEFHHGGGGHHHHHFGHHFHGGEEGG3?<2D333B3?F/<C//</>//->-01<<1>11-<-:.:://...0..../.../----.;0000...../////:///;.///////////.9.9--9;:....///:.////:////.//;.///.9---.:
@M03495:530:000000000-LYBTV:1:2110:23073:26336 2:N:0:TGACAGCT+CCTACGGG
ATATTTTGCCGTTGATAAACCAGGGACTCAGGCTGGACCAAAGCTCACATGCTGACAGATCGGAAGAGCGTCGTGTAGGGAAAGAGTGTCCCGTAGGGTGGAGATCACGGGGGGGGGCGGATCATTTAAAAAAAAAAACGAGGATTTATTGAGATGGAATGCGCGAGTGATCAAAGCGGAAAGTGTGTACTGGTATGAAGAGCATAGAAGTGTGGCAGTAGGATATACTACACTCTGCGACTTAAGGTCCA
+
BBABBFFFFFBBGGCGGGGGGGFGDFFHHHHGHGHGCGHHHHGHHGHHGHHHHHFGHGHFHFEGGG1FGGEEE>E12FGGGFHHBEBF4BFFE?>1?/BE//?3?B3B<A//B-9--------.///9/9B/;;A---.-..--9/9///9//9/////;/:.9----.///////..-9-99/:/;A////////9//9/..////9////99.9..//://;////////./;///----.//;/////
@M03495:530:000000000-LYBTV:1:2110:9790:26377 2:N:0:TGACAGCT+CCTACGGG
ATATTTTGCCGTTGATAAACCAGGACTCAGGCTGGACCAAAGCTCACATGCTGACAGATCGGAAGAGCGTCGTGTAGGGAAAGAGAGTCCCGTAGGGTGTAGATATCAGTGGGCGGCGGATAAATAAACAAAAAAGAGATCTATAATCCAGGAGAGAGGATGGCGGAGGGAGTATGACATTGAGATCAGAATGAGTGGAGAACTGATAGTGATGTATAGCGAGTGCGATAGGACTCGGTGATGGGCTTGTG
+
BBBBBDFFFFBBGGCGGGGGGGHGHHHHHHHHAFGHHHGHHHHHHHGHHHHHGHHHHGHHGGGGFHHHGGGFEGFFFFGHHHGFH2?BBF3E1>E?F3/>D34?B444?44B//<B<//<-.11111111<<<.-..//;0000000000;/..;C....:/./------...////://9///./9//////////./;/.//;/9///;//://////----./-..../://::9...///....-./
@M03495:530:000000000-LYBTV:1:2110:21510:26382 2:N:0:TGACAGCT+CCTACGGG
ATATTTTGCCGTTGATAAACCAGCTAATCCTGAAAAAAAAATCAAAGCTAAAAACTACAATGCTAAGACCACGATGTGACTGCTATCAAAGTTAGATATATATGTAAATTATTCATCTGTCAAATCCTAGAATTATATCATACCTGCTCCAGCAATCACGACCTGTAATGGTTTAGTGGGTTGTTCACTGTTTCTGAAAAATGAAGATAGTTGTCCAGCTTCCAAAAAGTTTATTGTGTTTTCTAGTGGAG
+
BAAABFFFFFBBFGGGGGGGGCHHHHHHFFHGHHHGGGGGGHGHGFGBHHHHBHGHHHHHHHHHHGHHEFHHGGHEBGHHGHFGGFFHFHFFHG4GHHHHHHHHGFHHHHHHFHHHHHFHFHHHHHHHFHHGHHGFFHEHHHHGHHGGFBGEHGCHHCHFCGFGFFGFHHGFGHGGDGAEEECDHHHHHGFHHHHHHHFG.<FB<CFCGHFFGHCGF:CGHGBFE0CEDBFGFGGBBBCFFFBFFF9FFFG
@M03495:530:000000000-LYBTV:1:2110:13959:26391 2:N:0:TGACAGCT+CCTACGGG
ATATTTTGCCGTTGATAAACCAGCTAATCCTGAAAAAAAAATCAAAGCTAAAAACTACAATGCTAAGACCACGATGTGACTGCTATCAAAGTTAGATATATATGTAAATTATTCATCTGTCAAATCCTAGAATTATATCATACCTGCTCCAGCAATCACGACCTGATAATGGTTTAGTGGGTTGTTCACTGTTTCTGAAAAATGAAGATAGTTGTCCAGCTTCCAAAAAGTTTATTGTGTTTTCTAGTGGG
+
BBBBBFFFFFBBGGGGGFF4FECFHHHGHHHGHHHHHGGGGHHHHHHHHHHGHHGHHGHHFHHHHHHHHHHGGFEFHFFGFHHFFHHHHBGHHHHHHHHHGHHHGHHEGHHHHHHHHHHHHHBGHHHHHHHHHHGHHHHHHHHFHHHHHHHHGGHHHHHGGGGGH0FFGHHHGHGHBGHHHGGGGHHHHHHHHHHHGFGGGHGHFFHHHFHHFGHGHCGHHCCGEGGG.90CFGGFFGFCBBFGGBBCFA.
@M03495:530:000000000-LYBTV:1:2110:12284:26414 2:N:0:TGACAGCT+CCTACGGG
ATATTTTGCCGTTGATAAACCAGCTGTTCCAAAGCTCACATGCTGACAGATCGGAAGAGCGTCGTGTAGGGAAAGAGTGTCCCGTAGGGTGTAGATCTCGGTGGGCGGCGGATCATTAAAAAAAAAAAACAAAGACAGAAGGAGATGGAGCGAGGTCAGGTACGGGCAAGACATTAGATCTGACGATACATCAACCAGTCTAGCGTAGACATTCATAACAGCGGCCAGGGCAGATCGGCAGTCAACTGGAG
+
CCCDCFFFFFCCGGGGGGGGGGHHHHGHHHHHHHHHHHHHHHHHHHHHHHHHHGEGGHGHGDGGEEAFHHGGHGHHHFGDDGHGHEFGG3FEGF4@BB41?/////>/>///</<1>111F1@DC?@G-..9./////<00..../00///<<--./0//111..---..///11111111:1:....-11100/.<910111<-..<.111111<11000.-----.......00..9--<00101::/<
@M03495:530:000000000-LYBTV:1:2110:20387:26456 2:N:0:TGACAGCT+CCTACGGG
ATATTTTGCCGTTGATAAACCAGGACTCAGGCTGGACCAAAGCTCACATGCTGACAGATCGGAAGAGCGTCGTGTAGGGAAAGAGTGTCCCGTAGGGTGTAGAGCTCGGTGGTCGCCGTATCATTATAAAAAAAGTATGCAAAGAGAGCAAGATTTCGGCAGGATCATCCAGAGGATGGTCGACATGATTAGTCGGTGGCAAACACATAGTGACAGACACGCAATGTATGCGTATGTACGAAGTGATGTGA
+
CCBCCFFFFFCCGGGGGGGGGGHGHHHHHHHHHHGHHGA2AFHHHHHHHHHHHHHHHHHHHGEGGEHHGGGGEGGHHHGHHHHGH4B4BGFGH>AEECFEGGE3BGF/E/<?E3</////002D@22D2@2@///11<111110000..10000000/----:.0:.00:00<...:/.0;---:.900;000;.--.../0.....;///9/////.//.---;/9////99..///9....9//:////
@M03495:530:000000000-LYBTV:1:2110:15060:26480 2:N:0:TGACAGCT+CCTACGGA
ATATTTTGCCGTTGATAAACCAGCTAATCCTGAAAAAAAAATCAAAGCTAAAAACTACAATGCTAAGACCACGATGTGACTGCTATCAAAGTTAGATATATATGTAAATTATTCATCTGTCAAATCCTAGAATTATATCATACCTGCTCCAGCAATCACGACCTGTCCTGGCAAACAACCTGCAGAAAAGCCAATCAAATATATTTTCACAAGAGATGGAATGTGAGGCAATAATAGAGTACAAAGGTTGA
+
AAAAAFFFFFDAGAGGG3BGG0GHHFFFHHHHHHFHHEECCGHCGFHHHHE1AGGHHHHHHHHHHHHHHHGHGGHGGHGHHFFHHHHHHHHGHFFHHHHHFBHHHHFFHHBHHHFHHHFHHFDHHHHHHHHFHHHHHHHFHHHHHHHHHGHFBFGHHHHCACGGHHHHFHHHHG0GH.FEHHHHHGHFGHHHGGBGHFFHFF0C;GHHFG0CH:GBGHHH0CG=FFGGGGGBFB0CFBF0CFGGGGGB0;;
@M03495:530:000000000-LYBTV:1:2110:21962:26487 2:N:0:TGACAGCT+CCTACGGG
ATATTTTGCCGTTGATAAACCAGCTAATCCTGAAAAAAAAATCAAAGCTAAAAACTACAATGCTAAGACCACGATGTGACTGCTATCAAAGTTAGATATATATGTAAATTATTCATCTGTCAAATCCTAGAATTATATCATACCTGCTCCAGCAATCACGACCTGTAATGGTTTAGTGGGTTGTTCACTGTTTCTGAAAAATGAAGATAGTTGTCCAGCTTCCAAAAAGTTTATTGTGTTTTCTAGTGGAG
+
AAABBFF@BDDAEGGGGGGGGEHEHGHHHFHHHHFHGGGGGHHHG3GGHHHGEHFFFHGHHHHHHHHHGHHHGGHEBGHHHHGFHHHHHHHFHHHFHHHHHGHHHHHFHFHHFFEGHFFHHHHHHHHGHHFGHHHGGFGFGGHGHHHHHHHHHHHHHHHGACCEHHHFGHHFEGHHFBG><F@FHHHHHFFDDFGE0DDDCCGHHGCCFHHHFCGH0:FFHGHG0C.EGFGFFGGGGFBBFFFFGGF0.99
@M03495:530:000000000-LYBTV:1:2110:17874:26495 2:N:0:TGACAGCT+CCTACGGG
ATATTTTGCCGTTGATAAACCAGCTAATCCTGAAAAAAAAATCAAAGCTAAAAACTACAATGCTAAGACCACGATGTGACTGCTATCAAAGTTAGATATATATGTAAATTATTCATCTGTCAAATCCTAGAATTATATCATACCTGCTCCAGCAATCACGACCTGTCCTGGCAAACAACCTGCAGAAAAGCCAATCAAATATATTTTCACAAGAGATGGAATGTGAGGCAATAATAGAGTACAAAGGTTGA
+
BBABBFFFFFBAGFGGFGGGGCGDHHHHHHHHHHHHFEE?EHHDGBAFGGFH3GEGHHHGHEGHHFHHHGHHGGFGBGGHHHFHHFEGHBFGHBHFGFHHGGHHHHHHHHHHHHHHHFHHHHGHHHCGHHF3GHHHGHBGHHECGGHHGHHFFFHHHHHGCFGCFHFHDFFHHHCGH..C<GHFHH0CHHHHHHCGHGDGED00CGFFCGHBGFGFHHBCC00;BFFGE.C/CFFF0BF09;FF;//9;9C
@M03495:530:000000000-LYBTV:1:2110:21856:26551 2:N:0:TGACAGCT+CCTACGGG
ATATTTTGCCGTTGATAAACCAGCTAATCCTGAAAAAAAAATCAAAGCTAAAAACTACAATGCTAAGACCACGATGTGACTGCTATCAAAGTTAGATATATATGTAAATTATTCATCTGTCAAATCCTAGAATTATATCATACCTGCTCCAGCAATCACGACCTGTAATGGTTTAGTGGGTTGTTCACTGTTTCTGAAAAATGAAGATAGTTGTCCAGCTTCCAAAAAGTTTATTGTGTTTTCTAGTGGAG
+
AABBBFF@BB>>EEEGGGGGGCFDHCHHHHFBGHGH2EE2ABBDGG5FFEGHFHGFHHHFHFHBFHFHHHHEFGHGF4GHGFFF4@3FFGHHHGHHHHHEFHHHGEG4GHHHHHFHFGHGGHDGHHHHHHFGGHFBEGHGHHBGFHFHHHF2FGFFBGHGDCCFFHBGDGHFHGHHHFHC<>@DGHHHDGHF<DHHHHFGAGFDBC0;CGCGBGFFHF/CGG/CG0.9.0BFGGBBFFBFGFBF0BFBF0C
@M03495:530:000000000-LYBTV:1:2110:12150:26555 2:N:0:TGACAGCT+CCTACGGG
ATATTTTGCCGTTGATAAACCAGCTAATCCTGAAAAAAAAATCAAAGCTAAAAACTACAATGCTAAGACCACGATGTGACTGCTATCAAAGTTAGATATATATGTAAATTATTCATCTGTCAAATCCTAGAATTATATCATACCTGCTCCAGCAATCACGACCTGTAATGGTTTAGTGGGTTGTTCACTGTTTCTGAAAAATGAAGATAGTTGTCCAGCTTCCAAAAAGTTTATTGTGTTTTCTATTGGGG
+
BBBBBFFDFFBBGGGGGCGGGGGHHHHHHHGFHHHCHGG2EHHHHFBGHFHHGHGHHHHHHHHFFHFHHGHHFGGEGFGFHFHHGHFHHHGFGHHHHHHHHHHHGHHHHBFHHHHHHHHHHHHHHHHHHGHHHHHHHHHFHHFGHHHHHHGHGHGHHHH?CFGGHFHHHHHHHHHHHF0GFCCDHFFHHHHHHHFFFHDBCCGGBCCGGHHHFHFFHHHHEHHB0C.CD0BFFGFFFGCFF/00000;0.-
@M03495:530:000000000-LYBTV:1:2110:13227:26556 2:N:0:TGACAGCT+CCTACGGG
ATATTTTGCCGTTGATAAACCAGCTAATTCCAAAGCTCACATGCTGACAGATCGGAAGAGCGTCGTGTAGGGAAAGAGTGTCCCGTAGGGTGGAGATCTCGGTGGTCGCCGGTTAAATAAAAAAAAAAAAATAAAACAAGTTACACGTCGCAGACTCCGGCGTACCTAGCGACGTGACAGCGTTATCTAATGCACCCACCTACAACAATTAAACTCGATGTGGCGTGTCATCAGCGTACAAGTACCGCATC
+
CCBCCFFFFFCCGGGGGGGGGGHHHHHHHGHHHHHHHHHHHHGHHHHGHHHHHHGGGGHHHGEGGGGFHGHGFGHHHHFGBGHHGEEDEG?1/1?3B3B4EF//E/3/////<//D3B???2FCD/<@<<<.00000../000000:..;--9-.00:.---:--.0000--9-9...00.-....000000000;.....0/000..00090000../0.0:.-.-9:000;00...-.0;00:0.-9.-
@M03495:530:000000000-LYBTV:1:2110:13895:26558 2:N:0:TGACAGCT+CCTACGGG
ATATTTTGCCGTTGATAAACCAGCTAATCCTGAAAAAAAAATCAAAGCTAAAAACTACAATGCTAAGACCACGATGTGACTGCTATCAAAGTTAGATATATATGTAAATTATTCATCTGTCAAATCCTAGAATTATATCATACCTGCTCCAGCAATCACGATCTGTAATGGTTTAGTGGGTTGTTCACTGTTTCTGAAAAATGAAGATAGTTGTCCAGCTTCCAAAAAGTTTATTGTGTTTTCTAGTGGAG
+
BABBBFFFFFBAGGGGGGGGGGHHHHHFHHHHHHHHHGGGGHHHHHGGHHGHHHGHHHHHHHHHHHHHHHHHGGEFHGHHHGHHHHHHHHHHHHHHHHHGHHHHHHHHHHHGHHHHHHHHHHHHGHBGHHHHHHHHHHFHHHGHHHGFHHHHEHHHHGHGF/?GHFFGHHHHHHGHFHEHGGGGHHHHHHHHHHGHHFGG.CGFDGGGHHCHHHGHHHHGHGHGFHHHGFBFFGGGGGFFGGFGGGGGGFE
@M03495:530:000000000-LYBTV:1:2110:12492:26600 2:N:0:TGACAGCT+CCTACGGG
ATATTTTGCCGTTGATAAACCAAAGCTCACATGCTGACAGATCGGAAGAGCGTCGTGTAGGGAAAGAGTGTCCCGTAGGGTGTAGAACTCGGGGGTGGCCGGATCATTAAAAAAAAAAAAAAAGGAGAAGCATAGGAGACTAACTGGAGCATTCATCAATGCATCGAGATAACAACAGCAGCGACAGTCATACGAATCACTATAAGCAAGGAGGTCATGATATGGACCGTGTCTGGTGCGTAGTAACTGCC
+
ABBCCFFFFFDCGGGGGGGGGGHHHHHHHHHHHGGHGHHHHHHHGGGGHFHGGGGEFHHHHGHHHHGHDF5DFGEHFGGGGG/334433BEF/>E//<0?////<?2D11DHHGGGCC-C---../.../00110<<<<.000011//./<0<111110110:11./...11000.././.<-----:00111.....1011111101</...9./<1111111110/-9../11/:/0-9.-.1111:0/
@M03495:530:000000000-LYBTV:1:2110:13131:26648 2:N:0:TGACAGCT+CCTACGGG
ATATTTTGCCGTTGATAAACCAAAGCTCACATGCTGACAGATCGGAAGAGCGTCGTGTAGGGAAAGAGTGTCCCGTAGGGTGTAGATATCCGCGGAGGGCGGAGCCTTAAGAAAAAAAACAAATAAAATTCCAGGGGCACATGGGCGTACACGGTTTGCAGGGTCGAGGACGGCGACGTGATGTGGCGAGGTGGGTGCAGGGGCAGTGAAGTAAGTGTGAACGGCGCGAGCACAGTTGATGTAAACATAGG
+
BBBAAFFFFFBAEFAGGFGGGGHHCHCHHFCFDG5F5FGCGHHGGGGGGHHGEEGEEHFFFFEGFHF?5B5DDGCCFEAFBF/3B@44B44?1////>//<B/B//01111??0?<@CD...<00000<<000=<.---:/0:/..-:--.0;-....000.-//-----.--9----;..////9.----..;-.../;.----.///9:///////////..;-9---;-...9/////////////9/
@M03495:530:000000000-LYBTV:1:2110:12677:26652 2:N:0:TGACAGCT+CCTACGGG
ATATTTTGCCGTTGATAAACCAGCTAATCCTGAAAAAAAAATCAAAGCTAAAAACTACAATGCTAAGACCACGATGTGACTGCTATCAAAGTTAGATATATATGTAAATTATTCATCTGTCAAATCCTAGAATTATATCATACCTGCTCCAGCAATCACGACCTGATAATGGTTTAGTGGGTTGTTCACTGTTTCTGAAAAATGAAGATAGTTGTCCAGCTTCCAAAAAGTTTATTGTGTTTTCTAGTGGA
+
BAABAFFFFFBAFGGGGGGGGGHHHHHHHHHHHHHHHGGGGHFGHHHGHHHGHHGHHHHHHGHHHHHHHHHHGFHGHHHHHFEGHHHHHHHHHHHHHHHHHHHHGHHFFGHHHHHHHHHHFHHHHGHHHHGGHHHHHHHHHHBGHHGEGGHHHHGGHHHGDCGGHCGHFHHHHBFHBGFFHGGGGHHHHGGDGHHHHHHFHAGGDCFHHHFGB;C;<CGFHEG/;CG9ADFFBBFGGFGGGGGFGFFGF90
@M03495:530:000000000-LYBTV:1:2110:19705:26724 2:N:0:TGACAGCT+CCTACGGG
ATATTTTGCCGTTGATAAACCAGAGGACTCAGGCTGGACAAAAGCTCACATGCTGACAGATCGGAAGAGCGTCGTGTAGGGAAAGAGTGTCCCGTAGGGTGTAGATCTCGGGGGGGGCCGTATCAATAAAAAAAAAAAAAAAAGATACAGCTGCACAGCGGTGTTGAGTGGATACACATTTAACAGTGCAGAAAGAAGACAGTGCAAGCAGAACAGAAAGTAGCAGATAACAGACAGTTGACTTGGGAAGT
+
CCCCCFFFFFCCGCGGGGGGGGHHHGHHHHHHHHHHEFHHHHHHHHHHHHHHHHHHHHHHHHFGGGGHHHGEGGGGBGGGGFHECGHBGBG4DE?EEDF?F/B34444B0?///--:---;.9.9/;F;/BFB@A---9----.9/////////////.--.:...////./:///9///////9////9/////9./;////////;.//////9/9//////9/////////./////////9/.././
@M03495:530:000000000-LYBTV:1:2110:11120:26737 2:N:0:TGACAGCT+CCTACGGG
ATATTTTGCCGTTGATAAACCAGCTAATCCTGAAAAAAAAATCAAAGCTAAAAACTACAATGCTAAGACCACGATGTGACTGCTATCAAAGTTAGATATATATGTAAATTATTCATCTGTCAAATCCTAGAATTATATCATACCTGCTCCAGCAATCACGACCTGTAATGGTTTAGTGGGTTGTTCACTGTTTCTGAAAAATGAAGATAGTTGTCCAGCTTCCAAAAAGTTTATTGTGTTTTCTAGTGGAG
+
BBBBBFFFFFBBGGGGGGGGGGHHHFHHHHHHGHHHHGGEGHHHHHHHHHHHHGGHHHHGHGHHHHHHHGHHEGHGBDGHGHFHHGFHHHHHHFFHHEHHGHHHHHHFHHHHHGHHHHHHHHFHHHHHHHFHHHHHGHFFHHH2GHFFHHHGGHGHECHF?CCDFGHHHHHHGHGEFHGHGFGGAFGHHHGF=DGGGBDG<GHEGHHGHGHHBCCGBHBHHHBFBCGA.;BFFGG00CF/FFFGBFBFGFG
@M03495:530:000000000-LYBTV:1:2110:22779:26755 2:N:0:TGACAGCT+CCTACGGG
ATATTTTGCCGTTGATAAACCAGTCTCCAAAGCTCACATGCTGACAGATCGGAAGAGCGTCGTGTAGGGAAAGAGAGTCCCGTAGGGTGTAGGTACAGGTGGGTGCACGCGCATTTAAAACAAAAAAAAAACAAAGTCAACAGGGAGACGACCTCGCAGTAGAGTCAGCAATAATGATGCTCACTGCCTAGCGTGAAACAGCCAAGTGACATGAGTGAGCACAGAATGTTACTGCGACGTTGCGTCGCGCA
+
BBBBBFF@BBA>E2GGGGGGGGHFGHHHHHHF4GGHGGFFFHHGHHGHGHGGCGGFFEGFGGGE1FGEEFGHHFH2?BFFFE1/B1B31/3@3@4344BBBCE///33////<//33F?32??<0C/@A--<..<0=00000<..<....---.0.--..0000000000/00900000900;9000/90;/-9..9///....../////////////;/...///////////.9--;...-.-;----
@M03495:530:000000000-LYBTV:1:2110:14451:26868 2:N:0:TGACAGCT+CCTACGGG
ATATTTTGCCGTTGATAAACCAGGACTCAGGCTGGACCAAAGCTACATGCTGACAGATCGGAAGAGCGTCGTGTAGGGAAAGAGTGTCCCGTAGGGTGTAGAGCTCGGTGGGCGGCGGATCATTAAAAAAAAAAAACATGACAAAGATAGGGATGCGCGGTGGGAGAGCATGTAAAATGGCATAGGTATAGTGGTGACAGGTTGGGCACTGGAGACTTCGAGTACGACAACGATAGTTGAAGTGTACAGAG
+
C@BCBFFFFFBCGGGGGGGGGGHGHHHHHHFHHHGHHHHHHHHHHHHHHHHHHHHHHGHHGGGGHHHGGGGEGFGFHGHHHHHH@GBFHFGHCGGE3?>3F4343B/>?////<///--<-.0000=DDFFCC---..0/0/00///000/.//./-.9-.-.-.....////////////////////////././///.///--././///././//;;/9./...--.-..:./////////://///
@M03495:530:000000000-LYBTV:1:2110:13593:26873 2:N:0:TGACAGCT+CCTACGGG
ATATTTTGCCGTTGATAAACCACCCTCCCTGTGGTCGTTATCTTGCTCCTTCTGTCGTCAACGAATTTACTAATTCCAAAGCTCACATGCTGACAGATCGGAAGAGCGTCGTGTAGGGAAAGAGTGTCCCGTAGGGTGTAGAGCGCGGGGGGCGGCGCATCATTAAAAAAAAAAACATGTGTACAGCTGCAGGTGCGCGATGTGCTGTGATCAGAAGGGACAGGAGTATGAAAGGATAGCGACCTGACGTG
+
CCCCCFFFFFCCGGGGGGGGGGGGGHHGGHHHHHGHGGGHHFHHHHHHHHHHHHHHGGGHGHFGFHHHHHHHHHHHHHHHFHHHHHHHGHHHHHHHHHHHGGGGHHHGGGGEF/FFFFHHHHHHBB?D3FBGCDDG2?<>222@/</<@-:----9---:-0:000009:D-:-;.::909000000000/0..00----;.;9;000/90;90000.9.......//000000./;000----.///:..
@M03495:530:000000000-LYBTV:1:2110:12358:26875 2:N:0:TGACAGCT+CCTACGGG
ATATTTTGCCGTTGATAAACCAGCTAATCCTGAAAAAAAAATCAAAGCTAAAAACTACAATGCTAAGACCACGATGTGACTGCTATCAAAGTTAGATATATATGTAAATTATTCATCTGTCAAATCCTAGAATTATATCATACCTGCTCCAGCAATCACGACCTGTAATGGTTTAGTGGGTTGTTCACTGTTTCTGAAAAATGAAGATAGTTGTCCAGCTTCCAAAAAGTTTATTGTGTTTTCTAGTGGAG
+
AAABBFFBFFD2EFAFGGGGGCHHHHHHHHHHGCGBGGGGGHHHHGFHHHHGHGEHHHHHHHHFGHHGBBGHFEHAEGHHGBGHHF?GHHBFGFHHHFGF4FGFGHGHHHHHHFHHHHHHFGFEDGFHH4BFGHHFFHHGHHFHBGH1GFHHEFHF1FGG//>CG1FGGGH<FCGHFHHHDGGGHHBDGDHFGGHHGFFGCCFGGGGGBGFHHFFC0::;0;CGG0:.9009BCFFFGGGGGGFF000.0;
@M03495:530:000000000-LYBTV:1:2110:20130:26878 2:N:0:TGACAGCT+CCTACGGG
ATATTTTGCCGTTGATAAACCACCCTCCCTGTGGTCGTTATCTTGCTCCTTCTGTCGTCAACGAATTTACTAATTCCAAAGCTCACATGCTGACAGATCGGAAGAGCGTCGTGTAGGGAAAGAGTGTCCCGTAGGGTGTAGATCTCGGTGGGCGCCGTATCATTAAAAAAAAAAAAGAGATAGCAGTAAACGAAGGAGCACATTCAAGAGAAATGAGAAGACACGAGCTGAAGCTGGCATACAGAGAGCGG
+
BABCAFFFFFCCGGGGGGGGGGGGGHHGGHHHHFGHGGGHHHHHHGHHHHHHHHHHGGGHGHGGGHHHHHHHHHHHGHHHHGHHHHHHHHHHFHHHFHGHGGGGHHHGGGCEFEFGHGHHFHGHFHHGHHGHGGGF2FBGG22@@FGE/??//<--><...000D0=DGE-C;@?-.9//;0000000000........../:000000./00000:00::///.---.0000000/./000900//..--
@M03495:530:000000000-LYBTV:1:2110:12098:26900 2:N:0:TGACAGCT+CCTACGGG
ATATTTTGCCGTTGATAAACCAGCTAATCCTGAAAAAAAAATCAAAGCTAAAAACTACAATGCTAAGACCACGATGTGACTGCTATCAAAGTTAGATATATATGTAAATTATTCATCTGTCAAATCCTAGAATTATATCATACCTGCTCCAGCAATCACGACCTGTAATGGTTTAGTGGGTTGTTCACTGTTTCTGAAAAATGAAGATAGTTGTCCAGCTTCCAAAACGTTTATTGTGTTTTCTAGTGGAG
+
AABBBFFDFFBAGGGGGGGGGGHHHHHHHFHHGFHHHGGGGHHGHGFBHHHHGHGGHHHHHHHHHHGHFGHHGCFGGHHHGFFHHHHHHHFFGHHHGHHHHGHHGHHHHGHHHEFHHGHHHHHHHFHFFGHHHHHHHHHHHHHFFGABGHFF2FGHHFHGA@FDHFHEGHHGHECF<GHHGGGGHHGHHFHHFHB0GBGH.CGF0;CCBCGFGH:;GB/CF:CCG;C.99C9.9FFGFCFFFGFF0FFG0E
@M03495:530:000000000-LYBTV:1:2110:16308:26917 2:N:0:TGACAGCT+CCTACGGG
ATATTTTGCCGGTGATAAACCAGCTAATCCTGAAAAAAAAATCAAAGCTAAAAACTACAATGCTAATACCACGATGGGACTGCTATCAAAGTTAGATATAAATGAAAATTATTCATCTGACAAATCCTAGAATTATATCATACCTGCTCCAGCAATCACGACCTGTAATGGTTTAGTGGGTTGTTCACTGTTTCTGAAAAATGAAGATAGTTGTCAAGCTTCCAAAAAGTTCATTGTGTTTTCTAGTGGAG
+
>1>1>D331111A1AF3G11B000FG1313DGDBD1B0/A/FEFAB1AGHF1B1AFF1FGF1BE221@11B1BECF//B0B>01BF0BF11F222B@2GB2B2211BF1BDDFFGG>2121B<E1<11F111>BF>>22>F210BG01<1@F0FH1FBGG/C//G?G<1==>=0GHFGAFGA@<CGFBHHH0DDHHHH0GHFHC:C0;;CCGHHF0;:G/9FFFFG.9CC00;=CF0BF/FF0BFFB0909
@M03495:530:000000000-LYBTV:1:2110:13729:26922 2:N:0:TGACAGCT+CCTACGGG
ATATTTTGCCGTTGATAAACCACCCTCCCTGTGGTCGTTATCTTGCTCCTTCTGTCGTCAACGAATTTACTAATTCCAAAGCTCACATGCTGACAGATCGGAAGAGCGTCGTGTAGGGAAAGAGTGTCCCGTAGGGTGTAGATCTCGGTGGGGGGCGGGTCACTAAAAAAAAAAAAAAACAGTGGTAGGTAGAGCATAGTAGCTGGAGCTATGTGAGAAGAGAAGGGATGGAGCGGGTGAGGTGATGGTGC
+
BBCCBFFFFFCCGGGGGGGGGGGGGHHGGHHHHGFGGGGGHHHHHHHHHHHHHHHHGGGHGHGGGHHGHHHHHHHHHHHHHHHHHHHHHHHHHHHHHHHHGGGCHHGGGGGGGGHGGGFHHHHHB?BDFGFGGDFE2FB2@22>2DFC/AA?-@--;---9;000000;;@9-9-----../90/00;.0090000000:09000/../.0;0000000/0;/0/.;./..///---;-.../.0000:00
@M03495:530:000000000-LYBTV:1:2110:18966:26928 2:N:0:TGACAGCT+CCTACGGG
ATATTTTGCCGTTGATAAACCAGCTAATCCTGAAAAAAAAATCAAAGCTAAAAACTACAATGCTAAGACCACGATGTGACTGCTATCAAAGTTAGATATATATGTAAATTATTCATCTGTCAAATCCTAGAATTATATCATACCTGCTCCAGCAATCACGACCTGTAATGGTTTAGTGGGCTGTTCACTGCTTCTGAAAAATGAAGATAGTTGTCCCGCCTCCCAAACGTTTATTGTGCTTTCCAGCGGAG
+
AA?A3FFFFFBAGFGGGGGGGGHGGHHGHGHHHHHGHGGGGFBFHGBGHGHEHHEH5FCG5AEEBGEHECGHA@1?B4B@@G?@4@?@GG3BB@4G444BBFFGGFHH4GGD44??GFFFHFFF4FFDE4FFD?44?4B?BDBG3BC2FG22B2F2F2@//>@/0?<11?1??<??<=<<.0.0<>1F110<<=00=000..<0000<0;;0:00C0:C-.;C.9/..99//.090000000;009/----
@M03495:530:000000000-LYBTV:1:2110:17006:26994 2:N:0:TGACAGCT+CCTACGGG
ATATTTTGCCGTTGATAAACCACCCTCCCTGTGGTCGTTATCTTGCTCCTTCTGTCGTCAACGAATTTACTAATTCCAAAGCTCACATGCTGACAGATCGGAAGAGCGTCGTGTAGGGAAAGAGTGTCCCGTAGGGTGAAGATCTCGGTGGTCGCCGGGTCATTAAAAAAAAAAAGGAAGAAACGGCGGAGCTTGCATGGTGGCGGAAGTACCAAAAGAGAGTTTGAGGTAGACATTATTATGTAGACGGG
+
DDCDCFFFFFCCGGGGGGGGGGGGGHGGGHHHHHGHGGGHHHHHHHHHGHHHHHHHGGGHGHGGGHHHHHHHGHHHHHHHHHHHHHHHHHHHHHHHHHHGGGGGHHHGGGGGGFFFHGHHGHHHBGBFDHDFDGGG2F/2222D2>0/??//1>-<---.<<0000<=<:@E---..//..://..------.0/.00:.:0..----.0;9000;;/.//.00000.//;:000;0:090;000:00..-
@M03495:530:000000000-LYBTV:1:2110:19058:27036 2:N:0:TGACAGCT+CCTACGGG
ATATTTTGCCGTTGATAAACCAGCTAATCCTGAAAAAAAAATCAAAGCTAAAAACTACAATGCTAAGACCACGATGTGACTGCTATCAAAGTTAGATATATATGTAAATTATTCATCTGTCAAATCCTAGAATTATATCATACCTGCTCCAGCAATCACGACCTGTAATGGTTTAGTGGGTTGTTCACTGTTTCTGAAAAATGAAGATAGTTGTCCAGCTTCCAAAAAGTTTATTGTGTTTTCTAGTGGAG
+
BBBBBFFFFFBBGGGFGGGGGGHHHGHGHHHGHBGHGEFEGHHHHHGFHHHHHHGFHHHGHHHHHHFHHHHHGGHFHFHFHHHHHHHHHEFGHHHHHHHHHHHGFGGHHFHHHHHHHHHHHGHHHHHHHHHHHHHFHHFFHHHHFHAHHHHHHHHHHFHGDGGGHHHGHHEGHHGGGGG.>FFAGHHHHHHHFH0GFH0DCGHHGHCGFHHHHFFHFHFGHFFHC;:CA9FFFGGGGGFFF9FFGGGG.;C
@M03495:530:000000000-LYBTV:1:2110:22007:27063 2:N:0:TGACAGCT+CCTACGGG
ATATTTTGCCGTTGATAAACCAGGACTCAGGCTGGACCAAAGCTCACATGCTGACAGATCGGAAGAGCGTCGTGTAGGGAAAGAGTGTCCCGTAGGGTGTAGAAATTGGGGGGGGCCGGATGCATAAAAAAAAAAAAGAGATTGAAATGAGTGACGAGTGTGAATTAGGTTGTAAAACAGTTACGTTGGAAATTAAAGGTCCACGTGGGAGTGTACATGAGAAACAATACAGGAAGGTGAGTATCGTATCT
+
BBBBBFF@B4>>2EGEGFGGGGHCHFHFFCFFFGEHC2E2BBBFGCGGGHHEFBGBGFG3FEEEEAFHFEEEE?B?D3AGHEFHH@BBBF3E1/?EFH?/3344444?B//<-----;--.-./;//;9/@=-----....//////////9;/9:9B../////9/;///..;////..///9../99///9////;///;//....-..9.//://///99/:/.//;/9/....///9/9//...;./
@M03495:530:000000000-LYBTV:1:2110:19859:27098 2:N:0:TGACAGCT+CCTACGGG
ATATTTTGCCGTTGATAAACCAGGGACTCAGGCGGACCAAAGCTCACATGCTGACAGATCGGAAGAGCGTCGTGTAGGGAAAGAGTGTCCCGTAGGGTGTAGATCTCGGTGGTTGGCGGGGCATTAAAAAAAAAAAAGAAGAAACGAACGGTGGGACTGTGAGATACAGAAGTAGAGAAGAATATACACGTGTACATGAAGATTGGCGACATGATGCTGAACGATACACGGTCGTGGGAGGTGCGAGGCGG
+
DDCDCFFFFFCCGGGGGGGGGGHGGGGHHHHHHGGGGEHDHHHHHHHHHHHHHHHHHHHHHGGGGHHHGGGG>EGGFHGHHHHHHBF4BGHGGCAEGGG/3344D430F//?///<=//---</0=0DBFGG-??--.9./0<//...--....-..:.0:000<00000<000000<0/0/0000<00.:.//0000<00000:./<<--.000<000000....-00.-.<--..-..-..0-.---<-
@M03495:530:000000000-LYBTV:1:2110:8427:27100 2:N:0:TGACAGCT+CCTACGGG
ATATTTTGCCGTTGATAAACCAGCTAATCCTGAAAAAAAAATCAAAGCTAAACACTACAATGCTAAGACCACGATGTGACTGCTATCAAAGTTAGATCTATATGTAAATTATTCATCTGTCAAATCCTAGAATTATATCATACCTGCTCCAGCAATCACGACCTGTAATGGTTTAGTGGGTTGTTCACTGTTTCTGAAAAATGAAGATAGTTGTCCAGCTTCTAGAAAGTTTATTGTGTTTTCTAGTGGAG
+
1AAA@FF31@A1AECGCDFBFACFCB1313D11B1F00//A0ADE11011FF110FB0BB1BCGFBFFF00EA///F1GD2@EBFF0@DBFHFBFFF1@12BDG2BEFFEHEF2BBDFGF22F1B1112>1E2BFGFFFFFHDGBG0BBFC<00<F111?/<@<0?11<F1<F0CF1=G.CFG.F1<G0DBH0DGGB000.CD0<;;G0:;0::0;CG/0C0000;0CCFBCFFGE90/C/CFEBFFGGCE
@M03495:530:000000000-LYBTV:1:2110:13991:27121 2:N:0:TGACAGCT+CCTACGGG
ATATTTTGCCGTTGATAAACCAGGCCAAGAGAAGGGTTAATTAAATTTGTCCAAAGTACTCGTCATTTACTTGTATAAATTGTCCAAAGCTCACATGCTGACAGATCGGAAGAGCGTCGTGTAGGGAAAGAGTGTCCCGTAGGGTGTAGAGATTGGGGGGGGGCGGGTCATTAAAAAAAAAAATGGTAGAGAGTGGGGTAGGCGTGATGGAGAGAGGGAATAATGGACGAAGAGTGATAGAGATAGCGTGG
+
CCCCCFFFFFCCGGGGGGGGGGHGHGHHHHHHHHHGFGHHHHHHHHHHHHHHHHHHBGHHHGHGHHHHHGHHHHHHHHHHHHHHHHHHHHHHHHHHHHHHHHHHHGHHGGGGHHHEEGGEGFGHFGHHHHGGBF3D?FDGGCDFFG/2222222@0//A-9;-----9-:0000:0B-;@-@-.00;00;00.00..-;...0-9-.;:0/;09....../000:000---...:000000000000-..-
@M03495:530:000000000-LYBTV:1:2110:14317:27128 2:N:0:TGACAGCT+CCTACGGG
ATATTTTGCCGTTGATAAACCAGCTAATTCCAAAGCTCACATGCTGACAGATCGGAAGAGCGTCGTGTAGGGAAAGAGTGTCCCGTAGGGTGGAGATCTCGGGGGTCGCCGGATTATTAAAAAAAAAAAAAAAAGAAAAACAGATCACGTACGACCACGAACATCCTATTAAAACATTAAGTGATCACGCTCGGCATATGACGCTAGGCTCGTAGCATCGTGTGCAGTTCAGTCGCGAACTAATAGTCAGG
+
CCCCCFFFFFCBGGGGGGGGGGHHHHHHHHHHHHHHHHHHHHHHHHHHHHHHHHGGGGHHGGEGGGGBGGHGGFHHHHDFDGHHGHGGFG?F/11B33440?//<//>///////11@1=?FH@-A<-@@-9--.9.//...//0:0/..9.9..--..9.-;00/090000000.00000000000/..9.--.--90000......;0.--.:.00:.....0000000900.----99000000:00:
@M03495:530:000000000-LYBTV:1:2110:10045:27181 2:N:0:TGACAGCT+CCTACGGG
ATATTTTGCCGTTGATAAACCAGGCGGACCAAAGCTCACATGCTGACAGATCGGAAGAGCGTCGTGTAGGGAAAGAGGGTCCCGTAGGGGGGAGAGCTCGGCGGGCGCCGCTTCATGTAAGAAAAAGAGAGTAGAACGAAAAGAGGTCATGCAGCGGGGCGAGACCTGTCAGCACGAATGCTGAGAGCTTAAGGAATGATCGCAAGCGTGAGGCGGCCAACGCTATTGACAGTGATGCGCAGAGAGATGGG
+
BBBBBFF5FFBAFGCGGGGGGGGGHGGCEGHHHHFHFFGFFHHHHHHHHFHFHGGGDGF2E1EF@E?FGGGGGHFFC1?1B11>//>>C//--AA..00.;.-:-9------99////99/BFF.A.A9F.9/;//9...9-/..././//9///;--------.././;///;.;...//;//.//.//////9/;////....-........-9-9-9.9-...////;/:/;///-.-;-.;..///.
@M03495:530:000000000-LYBTV:1:2110:19420:27212 2:N:0:TGACAGCT+CCTACGGG
ATATTTTGCCGTTGATAAACCAGCTAATTCCAAAGCTCACATGCTGACAGATCGGAAGAGCGTCGTGTAGGGAAAGAGTGTCCCGTAGGGTGTAGATCTCGGTGGTCGCCGGATCATTAAAAAAAAAAAAAAAGCACAGAAAGAAGACTCGAGAAGGGAAATGAATAAAGATATGAAGATAAATGCAAGAGTAGCATCGTTACATACTCGATACTGGTTAATAGCTCAATACTAGCAGTTAACTACATCAA
+
DDDDDFFFFFDBGGGGGGGGGGHHHHHHHHHHHHHHHHHHHH3GHHHHHHHHHHGGGGHHHGGGGGGBGGFGHHHHHHFG5FGHG1>FFFEF>3B444@4BF/?E/?//?<//?/0333B3DFGFG>@C-<--..0///0000/./0/009..:.:.....00000000:000000000000;:000:0/.00:0000.....000000.::.:000;00:0000000:000000/00000000000;000
@M03495:530:000000000-LYBTV:1:2110:12528:27212 2:N:0:TGACAGCT+CCTACGGG
ATATTTTGCCGTTGATAAACCAGCTAATCCTGAAAAAAAAATCAAAGCTAAAAACTACAATGCTAAGACCACGATGTGACTGCTATCAAAGTTAGATATATATGTAAATTATTCATCTGTCAAATCCTAGAATTATATCATACCTGCTCCAGCAATCACGACCTGATAATGGTTTAGTGGGTTGTTCACTGTTTCTGAAAAATGAAGATAGTTGTCCAGCTTCCAAAAAGTTTATTGTGTTTTCTAGTGGA
+
CCCCCFFFFFCCGGGGGGGGGGHGHHHHGHHHHHHHHGGCEHHHGHHHHHHHHHFHHHHHFHHHHHHHHHHHGGFGGGHHHFHFHGHHGHHHHHHHHHHHHHHHHHHHGHHHHHHHGHHHHHHHHHHHHHHHHHHHHHHHHHDFHHHFHHGHGHHGHHHGGFGGHCGFHHHHHBGG1FDGGGGGGHHHHHHHHHFHHHHFHFCGGHHFHHEGFGGFCCGFFCGGHHGGGGFGGFGGGGGBFFFGGGFFGE0
@M03495:530:000000000-LYBTV:1:2110:15020:27220 2:N:0:TGACAGCT+CCTACGGG
ATATTTTGCCGTTGATAAACCAGGGACTCAGGCTGGACCAAAGCTCACATGCTGACAGATCGGAAGAGCGTCGTGTAGGGAAAGAGTGTCCCGTAGGGTGTAGATCTCGGGGGTGGCCGTAACATTAAAAAAAAAAAAAGAAAGAAAAGTATGAGGCTGGGGAGGAATGGAATGATCGACATATGAGTGATGGCAGATGTGTGGATGGGACGGTTCGGTCTGCTGTGTATCAGAGATAGTGCAGTATAGAG
+
BABCCFFFFFDCGGGGGGGGGGHGGGGHHHHHHHHGHHHHHHHHHHHHHHHHHHGHHHHGHHGGGGHHHGEEGEGHHHHGHHHHHHGHDGHHGHGGGGCF>3F44B4?0///<</<00<///<1=1DD1>FD?@?CC@@.../0/.///;0:000/....:;A--./00000:0:0:..-..;0000000000//:.00000..000../.-;...--.../000;/00000000;00000000;000000
@M03495:530:000000000-LYBTV:1:2110:21915:27236 2:N:0:TGACAGCT+CCTACGGG
ATATTTTGCCGTTGATAAACCAGCTAATCCTGAAAAAAAAATCAAAGCTAAAAACTACAATGCTAAGACCACGATGTGACTGCTATCAAAGTTAGATATATATGTAAATTATTCATCTGTCAAATCCTAGAATTATATCATACCTGCTCCAGCAATCACGACCTGTAATGGTTTAGTGGGTTGTTCACTGTTTCTGAAAAATGAAGATAGTTGTCCAGCTTCCAAAAAGTTTATTGTGTTTTCTAGTGGAG
+
ABBBBFF@BB>>EEFGGGFGGGHHHHHHHHGBGHHBGEF2AFFFGHDGHHHHGHGFHHHHHHHHHHGHHHHHGGHG1GHGGHBDHH3FGHGHHHHHHHGHHHHHFGHHHHHFGHGHHHFHHHGHHHCEGGHHHGHHGHHFFHFFGGACDHHGHGGHGFHGDFGGFFGFHHGFDGHHFGGFAFCGHHHHHHHHGHHHFF0=GHGHHG0:GHGHBC;C0GFHHHB:0;.9CFFGGBFFFF9FFE0BFFFFGBE
@M03495:530:000000000-LYBTV:1:2110:20319:27241 2:N:0:TGACAGCT+CCTACGGG
ATATTTTGCCGTTGATAAACCAGTCAGGAGTCCAAAGCTCACATGCTGACAGATCGGAAGAGCGTCGTGTAGGGAAAGAGTGTCCCGTAGGGTGTAGAAATCGGGGGTCGCCGGATCATATAAAAAAAAAAAAGAGAGAAGCGTAGATGAACAGGGTAAGACAAAGAGGTGAGAGGGAGCGTATGAATAGAAGAAACTATCGGGCACGGACGACTGCATAGAAAGTCACCGACGTAGCTCAGAGAGGTCTA
+
CCCCCFFFFFCBGGGGGGGGGGHGHHHHHGHHHHHHHHHHHHHHGHHHHHHHHHHHGGGGHHHGEGGEEFGHHGGHFFFHBFBFGGGHGGEGCF/334444B??/>///>//////<?111==1FFDFCC@--.://9.0/0-..-.0000;0/..;//000//////.;.9.09.....-;../000000:00/990000.--9-..;---9-../0;0900900000;.----...000900/..0/00
@M03495:530:000000000-LYBTV:1:2110:13643:27275 2:N:0:TGACAGCT+CCTACGGG
ATATTTTGCCGTTGATAAACCAGCTAATCCTGAAAAAAAAATCAAAGCTAAAAACTACAATGCTAAGACCACGATGTGACTGCTATCAAAGTTAGATATATATGTAAATTATTCATCTGTCAAATCCTAGAATTATATCATACCTGCTCCAGCAATCACGACCTGTAATGGCTTAGTGGGTTGTTCACTGTTTCTGAAAAATGAAGATAGTTGTCCAGCTGCCAAAAAGTTTATTGTGTTTTCTAGTGGAG
+
111>>B33D@A1A1A3F3G1G00A1FGFF3F11AF1GECCEGE1BGGH1EGBBGEHHGHHDDG2FFCBF>GG/EE/GDGGF1E11@F2@1BBE2BGFGHF2FGFBBEF2FGFFEGGH2B>2DGBEG1FHFGDGGHFGFBDGHBGGHGGBGCF0FFFF1@EG@CCFFDFFG10??FGF10>E.<C.<0000==00=DD0=0<GFH0;0CB:C<00000/;0//.CCF...9;CFGFGGB//BF0;99;;FG.
@M03495:530:000000000-LYBTV:1:2110:21090:27299 2:N:0:TGACAGCT+CCTACGGG
ATATTTTGCCGTTGATAAACCAGTCAGGAGTCCAAAGCTCACATGCTGACAGATCGGAAGAGCGTCGTGTAGGGAAAGAGTGTCCCGTAGGGTGTAGATATCGGGGGGCGGCGTATCAATAAAAAAAAAAACAGAAAGAGAGATAAGCGTAGAGCTCACGTATACAGTGGAAAAGCGTGCCGTCCAGACGACACACAGGCACGTCTCACTACACGGCACCAGGATCGTAGTGGCAATCAGTAACTATAGTC
+
CCCCCFFFFFCCGGGGGGGGGGHHHHHHHGHHHHHHHHHHHHHHHGHGHHHHHHHHGGGGHHHGEFGAEFGHHGBHHHHHGHFGFHGHFGEGBF/BED444B//>/B--;-9-:-..:00000:BD=D-9:..//000/:/99B0000-;.-.000000../000:000/0009/:....;-;-..00.-----/.:..:..;.9//0:00/0/.----.....0/./.../../0000090000000000
@M03495:530:000000000-LYBTV:1:2110:22378:27304 2:N:0:TGACAGCT+CCTACGGG
ATATTTTGCCGTTGATAAACCAGTCAGGAGTCCAAAGCTAACATGCTGACAGATCGGAAGAGCGTCGTGTAGGGAAAGAGTGTCCCGTAGGGTGTAGAGACTGGGGGGCGGCGTAGCTATTCAAAAAAAATATATCTGCACATGTTGTTCGGACGTTAGCTCTCAGAACATGTGACATGCAGACTAATACGTTCACCATATGTTAGGCCAGAGAGTCGACGTGTCGTGTAACGACACTGCGATGAGATGCG
+
BBBBBFF@BB>>EEGGGGGDGGHHHHFGGC4BGHHFGFH5BGFHHHHHFFGF3GHFECFGCGHGG1EAB?2GHFCF1132BF@@FFEF>1?CB?/3@4342B3?G//-----9--;9//9//9/9B.9--.9////////;FF/9//9./99.--....;F//////99//9:/9B/B/9///.///9B/.//.;9/;///;//;/./9.....:9/-.99-.9....;.//..9--/;/.-..////;/9
@M03495:530:000000000-LYBTV:1:2110:12779:27305 2:N:0:TGACAGCT+CCTACGGG
ATATTTTGCCGTTGATAAACCAGCTAATCCTGAAAAAAAAATCAAAGCTAAAAACTACAATGCTAAGACCACGATGTGACTGCTATCAAAGTTAGATATATATGTAAATTATTCATCTGTCAAATCCTAGAATTATATCATACCTGCTCCAGCAATCACGACCTGTAATGGTTTAGTGGGTTGTTCACTGTTTCTGAAAAATGAAGATAGTTGTCCAGCTTCCAAAAAGTTTATTGTGTTTTCTAGTGGAG
+
BBCCCFFFFFCBGGGGGGGGGGHHHHHHHHHHHHHHHGGEGHHHHHHHHHHHHHGHHHHHHHHHHHHHHHHHGGHGFHHHHHHGHFHHHBGHHHHHHHHHHHHHHHHHHHHHHHHHGHHHHHHGHHHHHFFHHHHHHHHHHHBGHHGHFHHHHGHHHHHGGGGGHHHGHHHHGHHGFGHHGGGGGHDGHHFHHHHHHHHHGHHHGGFGFHHEHHFHHHHHGGFHGHE.EFFFGGGGFFFGGGGGGG9BAFG
@M03495:530:000000000-LYBTV:1:2110:18480:27341 2:N:0:TGACAGCT+CATACGGG
ATATTTTGCCGTTGATAAACCAGCTAATCCTGAAAAAAAAATCAAAGCTAAAAACTACAATGCTAAGACCACGATGTGACTGCTATCAAAGTTAGATATATATGTAAATTATTCATCTGTCAAATCCTAGAATTATATCATACCTGCTCCAGCAATCACGATGGTTTAGTGGGTTGTTCACTGTTTCTGAAAAATGAAGATAGTTGTCCAGCTTCCAAAAAGTTTATTGTGTTTTCTAGTGGAGGTCTTGG
+
BBBBBFFFFFBBGGGGGGGGGGHDHHGHFHHHFHHHHGGEFHFHHH5EGFHHHHGHHGHHHHHFHHGHHHHGGGHGF4GHFDEHHHHHHEBEGHBHGHHHHHHHHFGFHGGFHHHHHFHHHHHHHGHHHHHHHHHHHFHHHHBHHHFHFFGHEGGGHHHGCHGGDHHHGGHHHAFGEHHFGEDGGEFHHGGDGHHHHHEHBDHHHHHFHFGCCH0:CBCEHGFHHGHGHGGGBFGFGGFFFAFGFGGBFFF
@M03495:530:000000000-LYBTV:1:2110:10037:27348 2:N:0:TGACAGCT+CCTACGGG
GTCAGCATGTGAGCTTTGGAGTGAAATCTCTTGTCTTAAGGAATAAAGGAAAAAGATTCCGTCGGAGGCTCGGTGCTCTACAGGTTCAACCTTTGTACTCTATTATTGCCTCACATTCCATCTCTTGTGAAAATATATTTGATTGGCTTTTCTGCAGGTTGTTTGCCAGGACTTTCCAAGACCTCCACTAGAAAACACAATAAACTTTTTGGAAGCTGGACAACTATCTTCATTTTTCAGAAACAGTGAAC
+
AABCBFFFFFFFGGGGGGGGGGHFHHHHHHHHHHHHHHHHHHHHHHGDBBFGGHGGHHHHHHHGGGGGGHHGGGGGEGGHHHHHFGGHHHHHHBHFGHHHHHHHHGHHHHHHHHHHGHHGHHHHHHHHGHHHHHHHHHHHHHHHHHGHHHFHHHGHHHHHHGGFHGHHFHFGFHHHHFFFFGFGHCHGHHH1DFFGHHGEHHHGHHHHHGGGFHH.::CCGGAGFFHGHHGGGFFFCGGGBF/CFFB0B00
@M03495:530:000000000-LYBTV:1:2110:9414:27353 2:N:0:TGACAGCT+CCTACGGG
ATATTTTGCCGTTGATAAACCAAAGCTCACATGCTGACAGATCGGAAGAGCGTCGTGTAGGGAAAGAGTGTCCCGTGGGGTGGAGAGCTCGGTGGGCGCGGGATCATTAAAAAAAAAAAAATACAATAACGATGGACAGCGGTCAGCGAGCAAGCTAGGCAAAGTATCTGTCGGGATGACACATGTAAGTGCAAGGTACTAACTAGATGCTCATCATGACTGGTGAACCAACTATGCGGTACTAACATGAG
+
BABBBFFFFFBAGGCGFGGGGGHHHHHHHHHHHHHGFGHHGHGHGGGAABAAFGGGGGFFHGGHHHGHFGDFGGEC1>EE1E/?131/B3?E//?//E///////01@1<11D?--@@---.000:0000...../00..--.9./0.----/;.///.//..;//////9/.---.;////.///////////9./////////////;///9////////././/9....//9;9D-.../////////
@M03495:530:000000000-LYBTV:1:2110:14419:27379 2:N:0:TGACAGCT+CCTACGGG
ATATTTTGCCGTTGATAAACCACCCTCCCAAAGCTCACATGCTGACAGATCGGAAGAGCGTCGTGTAGGGAAAGAGTGTCCCGTAGGGTGTAGAGCTCTGTGGGCGGCGTATCTTTTGAAAAAAAAAAACGGACTGAATCTTGCAGAGTATATGCGGGCGATTGGGACCTTAATGCAGACCTTGATCAGTAGACAGAAGACAAACAGGGGCCACGAGCTGAAGAGATCAGAGAGAGACAAGTAGGCATGAT
+
BBBBBFFFFFBBGGGGGFGGGGGGGHHGGHGHHHHHHHHHHHHHHHHHHHHHGGGGFHHEEGGEGGHHGGGHHHHHEG@FGFGHGGGGEF>33434334B4?B//>//B///02>1<1/?DGGC-----.-.:--./;;0;0000;0.0000909.------......;.///:/B/;/.;/////9///:/9//.://///.......-;-..-9--./9/:/..//;///.........///////9//
@M03495:530:000000000-LYBTV:1:2110:19938:27393 2:N:0:TGACAGCT+CCTACGGG
ATATTTTGCCGTTGATAAACCAGCTAATTCCAAAGCTCACATGCTGACAGATCGGAAGAGCGTCGTGTAGGGAAAGAGTGTCCCGTAGGGTGGAGATCTCGGGGGTCGGCGTCTCATTAAAAAAAAAAAACAGTGACAGCAGGGAGGCAAGCGAAAACGCTTTCCAAAACAAATGGAGTAATCCAACAAACCATCACAACTATCGACGACACTATCATGAATTGCGACACGAAGATAAGACACAACGCACA
+
CBCCCFFFFFCCGGGGGGGGGGHGGHHHHHHHHHHHHHHHHHHHHHHHHHHHHHGGGFHHGGFGFEGFFGHGGHHHHHDB@FGFC?>E?GE1/113B@B40?/@B</>///>/?01===1?=DCGDCC-A../0000;0.:;.9..-.......---/--.:.00000..;..0009/09000;000......0;0000.0009.:-9-:-9:90000;000000.9---.-.9.009000///9.-;--;
@M03495:530:000000000-LYBTV:1:2110:20428:27411 2:N:0:TGACAGCT+CCTACGGG
ATATTTTGCCGTTGATAAACCACCCTCCCTGTGGTCGTTATCTTGCTCCTTCTGTCGTCAACGAATTTACTAATTCCAAAGCTCACATGCTGACAGATCGGAAGAGCGTCGTGTAGGGAAAGAGTGTCCCGTAGGGTGTAGATCTCGGGGGTGGCCGGGTAGTTAAAAAAAACAAAGAGTGATAAGTACACAGAGAAGCGTACCAAGAAGAGGAGCGCAGAACAGAGTAAGCTGCGTACCCGGGTGGCCAA
+
BCCDCFFFFFDCGGGGGGGGGGGGGHHGGHHHHHHHGGGHHHHHHHHHHHHHHHHHGGGHGHGGGHHHHHHHHHHHFHHHHHHHHHHHHHHHHHHHHHHFGGGGHHGGGGGEGGHGHGHHHEGH?FDFGFDFDGGG2F/@2222DDC=//<--<..:--:-.:;000;09A?.;.:///0000000:00000.0/:0/09..-.00..//0...9.-----//////:0000000;.:-.0.--.:-..0.
@M03495:530:000000000-LYBTV:1:2110:21916:27438 2:N:0:TGACAGCT+CCTACGGG
ATATTTTGCCGTTGATAAACCACCCTCCCTGTGGTCGTTATCTTGCTCCTTCTGTCGTCAACGAATTTACTAATTCCAAAGCTCACATGCTGACAGATCGGAAGAGCGTCGTGTAGGGAAAGAGTGTCCCGTAGGGTGCAGAGGTCGGTGGGGGGGCTATCATTATAAAAAACAACGTTGCCACCTATGCTGCTGAGGCTACGGATGAAGCAGAGACTGCTATGGGTCGTTTCTCGTCGTTGTATGTTCGC
+
AAABBFF5BB>>AEGGGFGGGGGGGHHGGHFGHHGHGGFABGFGHHHHGHHHHHHHEGGHGHCGGHHHHHHHHHHHHEHGFHHFFHFHHHHHGHHHHHGAFGGGHHHGGGGEF/FFD/EFGFGHBFBBGDDGCFDFGF/2@2//@</</?/----9--.//;//;///9;/@;...-.9.:///..//////////...;:9....-/;:/9//9..///99///./;--9./;/...--..9//////.-
@M03495:530:000000000-LYBTV:1:2110:18864:27439 2:N:0:TGACAGCT+CCTACGGG
ATATTTTGCCGTTGATAAACCAGCTAATCCTGAAAAAAAAATCAAAGCTAAAAACTACAATGCTAAGACCACGATGTGACTGCTATCAAAGTTAGATATATATGTAAATTATTCATCTGTCAAATCCTAGAATTATATCATACCTGCTCCAGCAATCACGACCTGTAATGGTTTAGTGGGTTGTTCACTGTTTCTGAAAAATGAAGATAGTTGTCCAGCTTCCAAAAAGTTTATTGTGTTTTCTAGTGGAG
+
BBBBBFFFFFBBGGGGGGGGGGCHHHHHGHHHHHHHHGGGGHHGHH5FFGHHHHFFHHHHHHHHHHFHHHHHGEAAFBGBHFHHGHBGHHEHFHHHHHHHHGFFFGHHHHHHHHHHHHFFHHHFHHFHGHHHHGHHHHGHFHBGGHHHHHHHFHHGHHHGDGGGFDGGDGHGFCGHGG0GCFCGHHHHHGGHGHGHHHHHAHHH0C0:C0:;GF0GHBCGGG:GGHF9ABFGGGGGGFBFBBFGE0099;.
@M03495:530:000000000-LYBTV:1:2110:15175:27499 2:N:0:TGACAGCT+CCTACGGG
ATATTTTGCCGTTGATAAACCAGGACTCAGGCTGGACCAAAGCTCACATGCTGACAGATCGGAAGAGCGTCGTGTAGGGAAAGAGTGTCCCGTAGGGTGTAGATCTCGGGGGGCGGCGGGTAATTAAAAAAAAAAAAAAAGTATTACCGGAAGATACGAGGGCGAGTCGAAACACCAAAGGTAGGTAACCAAATCTATCACCGTCGAGCCTGATAAGACCTGCTGTCATAACACTGGGCGACAGAGTGCCA
+
CCCCCFFFFFCCGGGGGGGGGGHGHHHHHHHHFHGHHHHHHHHHHHGHHHHHHHHHHGHHHGGGGHHGGGGGEEGHHHGFHHHHHBFBFGHGHFEGG3/>334444BB?/>/--;-----;-:0900:0;--B=@-@---.0000900.---..090;..--.----/-...-/.....//000:000000..;0090000/...---.-/./009;00/0/.00;0000090090/..--9-9;/99000
@M03495:530:000000000-LYBTV:1:2110:10684:27505 2:N:0:TGACAGCT+CCTACGGG
ATATTTTGCCGTTGATAAACCAAAGCTCACATGCTGACAGATCGGAAGAGCGTCGTGTAGGGAAAGAGTGTCCCGTAGGGTGTAGATCTCGGGGGGGGGCGGATTATTAAAAAAAAAAAAGATTATAGAAATATTGCCACGACTTATCAGTTACTAGTAGTGTTAGTAGTAAGGCACACAGTAGGCAAGGCCACCAGCTGCGTCGCAGCGTAATGCACATAGTACTGCGAATGCTACGAACAATCGATCGA
+
CCCBBFFFFFBAEGGGGGGFGGHHGHHGHHHHGHHHGHHHHHHHGFGABBBEFGGEEFGGHGHHHHGHDFDDGGCGEGGGEE/3344@4411//E?----9---.9;///9/B>C@CC9B../9////////////9///---9;////////9////////9////////9///../...;/////....:..:...///-.--99.--....//////:/9/;9//.---///9/...--///....-.
@M03495:530:000000000-LYBTV:1:2110:14217:27505 2:N:0:TGACAGCT+CCTACGGG
ATATTTTGCCGTTGATAAACCAGAGGACTCAGGCTGGACCAAAGCTCACATGCTGACAGATCGGAAGAGCGTCGTGTAGGGAAAGAGTGTCCCGTAGGGTGGAGATCTCGGGGGGGGCCGGGTCACTAAAAAAAAAAAAAGATACAACAGTTAGAAGAGACGAATAGCATGAAACGTAGAAACTACGAGACGTCTGCGTTCTATCATACACTACTATACTCATCATGACCAGACTACATCGGCTGTCATAG
+
CCCCCFFFBFCCCGGGGGGGGGHHHGH4FHGHHHHHGFHHHHHHHHHHHHHHHHHHHHHHGHHGGGGHHHGEEEEG?FGHGFGHHHHBF4BFFGGF?DGCF/?/3334BFE/>/--------.-.//BB/9:=-@--9-:../;////./:9////;:9//.9-..///////9/...../9////.99.;..././9.:.;////9/;////////;/////////////..9//////..-.-.9/;/9
@M03495:530:000000000-LYBTV:1:2110:16594:27512 2:N:0:TGACAGCT+CCTACGGG
ATATTTTGCCGTTGATAAACCAGGACTCAGGCTGGACCAAAGCTCACATGCTGACAGATCGGAAGAGCGTCGTGTAGGGAAAGAGTGTCCCGTAGGGTGTAGATCTCGGGGGGGGCCGGATAATTAAAAAAAAAAAAATCGGATAAGAGGTGGTCGGAGTGAGCGTCATAGAACTAGGGTCAATGTCAGAACAGACGGGCTATGGGTAGCAACGGGAGAAGATGGTGTGACGGTGGGGAACAGAGTACAGA
+
CCCCCFFFFFCBGGGGGGGGGGHGHHHHHHHHHHGHHHGGHHHHHHHHHHHHHHHHHHHHHGDGGHHHGGGGGGBGHGGHHHHGHFH@FHHGHGGGG3F/B3?44D?E?//B-------;;.000009:FA;=-9---.0.....0;00.0...0;---9.000-:...00090000/.//.000;00000////.-.;;-.000.;0.000.--..-..:000000;.00.-...;-...//9/;00000
@M03495:530:000000000-LYBTV:1:2110:15074:27549 2:N:0:TGACAGCT+CCTACGGG
ATATTTTGCCGTTGATAAACCACCCTCCCTGTGGTCGTTATCTTGCTCCTTCTGTCGTCAACGAATTTACTAATTCCAAAGCTCACATGCTGACAGATCGGAAGAGCGTCGTGTAGGGAAAGAGTGTCCCGTAGGGTGTAGATATCGGGGGCCGCGGGGTCAATGATAAAAACACAATGAGGAATTGAAGAACAGAATGACGGCTTTAGCTATACAAACAGTCACAGAGAGATAGCGGACGCTCAAGTTTG
+
BBBBBFFFFFBAGGGGGGGGGGGGGHHGGHHGHHFGGGGHHHHHHHHHGHHHHHHHGGGHGHGGGHHGHHHHHHHEFGFHHHHHHHHGHHHHHHHGHHHHGCGGHHHGGCEGGGCGFGHHHHHHFGBFG2>?@BDGFF@2D>222D/>/<A---------..0000;;;FFG...9.//////.;9//9///.////////.----////////://9.9./////9//...////-----9;..//////
@M03495:530:000000000-LYBTV:1:2110:10574:27563 2:N:0:TGACAGCT+CCTACGGG
ATATTTTGCCGTTGATAAACCACCCTCCCTGTGGTCGTTACCTTGCTCCTTCTGTCGTCAACGAATTTACTAATTCCAAAGCTCACATGCTGACAGATCGGAAGAGCGTCGTGTAGGGAAAGAGTGTCCCGTAGGGTGAAGAGACCGGGGGGGGAGGCATAATTAAAAAAAAAAAACGTGTAAAAGCTGCGAAGTGCTGTGTATTGTTAACAACATCGATGTGTAAGTTCGTATGTGCAGTTATCATATAC
+
BAABAFFFFFBAECGGGFGFGFGGFHHGGFHHGF2F22EHGHHGFGGHBFHGHHHHGFCHGFGGGHGHHHGHFFHGBFFHHGHGFGBBGFHHHHHHHFGHCGCEGHHGGG?EAFBFFFBFEFHHBD3BGB/F//?<FF/222@22//</<-------..//////9///9-;--9;99../9////;///----9//////;/////////9/..;9./A/9//;//;//..9////////;/////////
@M03495:530:000000000-LYBTV:1:2110:21098:27598 2:N:0:TGACAGCT+CCTACGGG
ATATTTTGCCGTTGATAAACCAGCTAATTCCAAAGCTCACATGCTGACAGATCGGAAGAGCGTCGTGTAGGGAAAGAGTGTCCCGTAGGGTGTAGATCTCGGTGGTCGCCGGATCATTAAAAAAAAAAAATCAGTAGATATCATCAGTCTGTGTGACAACCATCAGTCAATGCATCAGGAGCCTACATCACAGGCTCGCTCTTGACGATTGTTAGCTGTCACACACTCATGCAACATTGTGATCCATGCCA
+
CCCCCFFFFFCBGGGGGGGGGGHHHHHHHHHHHHHHHHHHHHHFHHFHHHGHHHGFGGHHHGGGGGGBGGHGHHHGFHDGFGHHGFEGGGFA>3BB44B4B?/EE/3>//<///>?3D3DFBDFGGCG->0<0<=00000=0000<<=0=0;0<.0000...;0:00000000;000000...:0:0090000..;.--..:0009.....0;00000;00000..///000000::009000000900;0
@M03495:530:000000000-LYBTV:1:2110:19724:27602 2:N:0:TGACAGCT+CCTACGGG
ATATTTTGCCGTTGATAAACCAGCTAATCCTGAAAAAAAAATCAAAGCTAAAAACTACAATGCTAAGACCACGATGTGACTGCTATCAAAGTTAGATATATATGAAAATTATTCATCTGTCAAATCCTAGAATTATATCATACCTGCTCCAGCAATCACGACCTGTAATGGTTTAGTGGGTTGTTCACTGTTTCTGAAAAATGAAGATAGTTGTCCAGCTTCCAAAAAGTTTATTGTGTTTTCTAGTGGAG
+
BBBBBFFFFFBBGGGGGGGGGGHHHHHHHHHHHHHHHGGFGHBHHHHBGGHHHHGHHFHHHHHHHHHHGHHHGGHGHHHFGEGHHGHHGHFHHHHGHHHHHHGH4FHHHHHHHHHHHHHFHHHHHHHHHHHHHHHHHHHGHHHHHHHHHHHHHHFHHHHGGGGGFFG1@FFFHFHHFHHHGGGGHHFGHGFHGGHHHGGHFGHBCGGHHHFGFFC0GGFHFCCFCG?EE0FFBFFFFGGGGGGFFGFGFFG
@M03495:530:000000000-LYBTV:1:2110:12015:27630 2:N:0:TGACAGCT+CCTACGGG
ATATTTTGCCGTTGATAAACCAGTCAGGAGTCCAAAGCTCACATGCTGACAGATCGGAAGAGCGTCGTGTAGGGAAAGAGTGTCCCGTAGGGTGTAGATCTCGGGGGGGGGCGGATAAATAAAAAAAAAAAAGGAAGCAAAAGGGGATAGGGCGTAAGCGGATAGACAAGTAGAGTGAGATGAAAATAACAGAAAGGAGATGTCATGTACAGCCAACTGCAGAATACAGAGAACGGTATACTTGAATCAGG
+
ABBCCFFFFFDAGGGGGGGGGGHHHHHHHGHHHHHHHHGFGGGFHGHHHHHHHGHHGGGGFHHGEFGEEFGGHGHHHHHHBF4BBGEA/>?F??/3B44444B//>C--;--:---.:;000B0FDCF;DDF..//..0/0/:..;../0/.9-;-..0----.0000/9000:000000000900009000/000./.9/00000000;0:0.././/0000/000000:/00.....000090000:00
@M03495:530:000000000-LYBTV:1:2110:19202:27694 2:N:0:TGACAGCT+CCTACGGG
ATATTTTGCCGTTGATAAACCAGCTAATTCCAAAGCTCACATGCTGACAGATCGGAAGAGCGTCGTGTAGGGAAAGAGTGTCCCGTAGGGTGTGGTTCTCTGTGGCGGCCGGAACAATCAAAAAAAAAAGCAATTGCTACAGTCACGTAGGCTTAGGACGTGTCGAATGCTGCAGGCCGCGGCGGCACGTGATGACCGGTGGGCAGAGGAGGAGGCGGGGTGCGTGGAGTAGGTTTCATGGTCGAGAAGGG
+
AAAAAFFFBFD1E?GG3FBGGFHHFHHHFHHHGHHHCHHGHGHHHGFGHFEGEGGFGCEGFEEEEEGBGFHFFEFGBGFFFBFFE/>EACGGEA/B/11221>20//////////001@11<@/<@<--../<00<=000000000.;/..00/:0:::-..//...0/0;009/...------;----9--9////-;;-----:----------9-;--;--;-9--//;;9/;///;///;----/;-
@M03495:530:000000000-LYBTV:1:2110:11519:27700 2:N:0:TGACAGCT+CCTACGGG
ATATTTTCCGTTGATAAACCAGGGACTCAGGCGGACCAAAGCTCACATGCTGACAGATCGGAAGAGCGTCGTGTAGGGAAAGAGTGTCCCGTAGGGTGGAGATGACGGTGGTTCGCCGGTTACTGAAAAAAATACGGCTACATCTGTAGCAGTTAAGCGCTCCATTATTGAACACATGACTTATGTTACTCGCATGTTGCTCACGTTCAACTATCGACAACGATGGCGCGCCTGTTACACACATACATGCC
+
B?ABBFBFDACFEG5FFEFBGEFDFFHFCGGFECGCEEH1FBFFGGHFFFEGFHHFHH3FE1FEGFF@>EEEE12FEFBFHFFHB3BFG3EG/E>?3?///3B342<</////2///<<<??111?1<1GD-<00..-<./<00000:00:0000000--..;;0009000900/9000/0000000000;.99A9/////9//..9.99//9/;..-;-.-...:.-.--;..//9////;.9///;9//
@M03495:530:000000000-LYBTV:1:2110:20605:27775 2:N:0:TGACAGCT+CCTACGGG
ATATTTTGCCGTTGATAAACCAGCTAATCCTGAAAAAAAAATCAAAGCTAAAAACTACAATGCTAAGACCACGATGTGACTGCTATCAAAGTTAGATATATATGTAAATTATTCATCTGTCAAATCCTAGAATTATATCATACCTGCTCCAGCAATCACGACCTGTAATGGTTTAGTGGGTTGTTCACTGTTTCTGAAAAATGAAGATAGTTGTCCAGCTTCCAAAAAGTTTATTGTGTTTTCTAGTGGAG
+
BAABBFFFFFBBGGGGGGGGGGHHHHHHHHHHHHHHHGGAEHHHHHHHHHHHHFGHHHHHHHHHHHHHGGHHGGHGGGGFGHHHFHEHHHHHHHHHHHHHHHHHHHHHHHHHHHHHGGHHHHHHHHGFHFHHHHHHHHHHHHFHHHHHHHHGHGHHHHHGGGGGHHHGHHFGFHHHFHHFGGGFHHHHHGFGGHEHFH0<<<G0GHFGHHHHGHCGHHGHHHHGGECEEFGGGGGGFF/9FGGGGFFFFGE
@M03495:530:000000000-LYBTV:1:2110:15822:27845 2:N:0:TGACAGCT+CCTACGGG
ATATTTTGCCGTTGATAAACCACCCTCCCTGTGGTCGTTATCTTGCTCCTTCTGTCGTCAACGAATTTACTAATTCCAAAGCTCACATGCTGACAGATCGGAAGAGCGTCGTGTAGGGAAAGAGTGTCCCGTAGGGTGTAGATCTCGGGGGTGGGCGGGGACATAAAAAAAAAAAAAGAATCAAGTACCTGGTCGTCAGAAGGTCTTACACAATTGGACATATATGTAATATAAGGCTACACGCTAGACGG
+
BCCCCFFFFFDCGGGGGGGGGGGGGHHGGHHHGHGHGGGHHHHHHHHHHHHHHHHHGGGHGHGGGHHHHHHHHHHHHHHHHHHHHHHHHHHHHHHHHHHHGGGGHHHGGGGGGEFGHGHHHHGHDGBDGGGHGGGF=F/2222222@F/>E--A@C-@-<--.<00<0<B;-=-<<-...000<000:000.00<-...000.:00000000.00:0<0000<0000000000000/<0/0/.-<..<0..
@M03495:530:000000000-LYBTV:1:2110:16938:27856 2:N:0:TGACAGCT+CCTACGGG
ATATTTGCCGTTGATAAACCAAAGCTCACATGCTGACAGGTCGGAAGAGCGTCGTGTAGGGAAAGAGGGTCCCGGAGGGTGAATACATGGTTTACAGGATCGGAAGTGAGAAGTGAAGGGAAAGAGTGTAACGTCACGAGTAGTGGTTTAGGGGATAGGGCGCGTGGGAGAAGTAAGAGTATTTAACATAAATAGTGATGTGAGGGTGAAGAGGGGTAGTGGCAGTGTAAGTACTAGAAGAGGGTTGGAGA
+
A1>A13B3@A1>A13AB111A000AFGHBFAF11AE0B10BGAEGEE00BEF/FA//BF1/B0A>0>///B/0//>>>////12@1>>2B11011B1B010?//FE1121110112>1BCC0/@FF1G1F22?0///?//?0??001.01>1>...<//./-------..../000000;0;000000000000:;0000;000....-///-------//---://////9/////////------9///
@M03495:530:000000000-LYBTV:1:2110:19259:27861 2:N:0:TGACAGCT+CCTACGTG
ATATTTTGCCGTTGATAAACCAGCTAATCCTGAAAAAAAAATCAAAGCTAAAAACTACAATGCTAAGACCACGATGTGACTGCTATCAAAGTTAGATATATATGTAAATTATTCATCTGTCAAATCCTAGAATTATATCATACCTGCTCCAGCAATCACGACCTGTAATGGTTTAGTGGGTTGTTCACTGTTTCTGAAAAATGAAGATAGTTGTCCAGCTTCCAAAAAGTTTATTGTGTTTTCTAGTGGAG
+
BCBB?FFFFFCBGGGGGGGGGGHHHHHHHHHHHGHHHGGGGHHHFFHHHGHHHHGHHGHHHHHHHHHHHHHHGGHGFGHFHHHHHHHHHGHFHHHHHHHHHHHHHHHHGHHHHHHHGHHHFHHHHHHHHHHHHHHHHHGHHHFFHHHHHHHHFGGHGHHGGGGGHGHGHHGFGHHHHHHHGGFGGHBGHHGHHEHGFFGGHHHBDGGGHHFHHHFHGHHHHHGH0G.EFFGGEFFFGGFFFGGGGGGGFFG
@M03495:530:000000000-LYBTV:1:2110:10238:27932 2:N:0:TGACAGCT+CCTACGGG
ATATTTTGCCGTTGATAAACCACCCTCCCTGTGGTCGTTATCTTGCTCCTTCTGTCGTCAACGAATTTACTAATTCCAAAGCTCACATGCTGACAGATCGGAAGAGCGTCGTGTAGGGAAAGAGTGTCCCGTAGGGTGGAGATATCGGGGGTGGCCGGGTGATTTAAAAAAAAAAACATGACAACGACGCAGATCATACATGATTCGCTAGGCACTCATGAGTGTGTCAGACACAATATCTGTCGACAGCC
+
AAABBFFFFFB2EEGGGGGGGGGGGHHGGHGHHFHHFFGHHHHHBHHGFFGHFHFHGGGGGHGGGFHHGHHHFHFHHHHHHGHHHHHHHHHHHHHHHHHHGGE1FGHGEEG>E?FDFGHHFHHH?FB?GHFF@DDFGG//?22111?>/>A<<-..:--;-.;900090:9@--@-..////;;.9.----999///9////////......//..//////////.9////..../9////9;..-99..
@M03495:530:000000000-LYBTV:1:2110:17349:27946 2:N:0:TGACAGCT+CCTACGGG
ATATTTTGCCGTTGATAAACCAGCTAATCCTGAAAAAAAAATCAAAGCTAAAAACTACAATGCTAAGACCACGATGTGACTGCTATCAAAGTTAGATATATATGTAAATTATTCATCTGTCAAATCCTAGAATTATATCATACCTGCTCCAGCAATCACGACCTGTAATGGTTTAGTGGGTTGTTCACTGTTTCTGAAAAATGAAGATAGTTGTCCAGCTTCCAAAAAGTTTATTGTGTTTTCTAGTGGAG
+
BCCCCFFFFFCCGGGGGGGGGGHHHHHHHHHHHHHHHGGGGHHGHFFGHHHHHHGHHHHHHHGHHHHHHHHHGGHGHFHFHFFHHHHHGEFHHHHHHHHHHHHHGHHHHGHHHFHHHHHHHHHHHHHHHHHHHHHHGHHHHHGHHGHHHHGHFGHHGHHFGFGGHHHHHGGHGHHHHGHHGGGGGFFHHGHHHHHHFDDHCGHH0CGHHHHGHHGBHGCGFGFFGFG.EBFFGGGFBFFGFFGGFFFFF0A
@M03495:530:000000000-LYBTV:1:2110:15722:27951 2:N:0:TGACAGCT+CCTACGGG
ATATTTTGCCGTTGATAAACCACCCTCCCTGTATTCCAAAGCTCACATGCTGACAGATCGGAAGAGCGTCGTGTAGGGAAAGAGTGTCCCGTAGGGTGTAGAGCTCGGGGGTGGCCGGATCATTAAAAAAAAAAAGAATAGCAGAGTAGCAGGTGAGTGTGGACGTTGTCATAGTAATCGATAGATACGCGCCACATGTCTAATACAGACTTAGTAATGTAGACAGAAGTGGCAGAACGATATGACAATTG
+
CBCCCFFFFFCBGGGGGGGGGGGGGHHGGHHHHHHHHHHHHHHHHHHHHHHHHHHHHHHHGGGGGHHGGGGEEFGHFGHHHHGH4G4FFHGHGGGFEE/?3434B3/></</</0<<///->11<1>11-@@--;...0;0000/:000;0;../0.9000;0/;....09/9/BF///.....////99--9...///////;///9/./;://///;//////////;//./..//.;9.:/://9//;
@M03495:530:000000000-LYBTV:1:2110:11111:27976 2:N:0:TGACAGCT+CCTACGGG
ATATTTTGCCGTTGATAAACCACCCTCCCTGTGGTCGTTATCTTGCTCCTTCTGTCGTCAACGAATTTACTAATTCCAAAGCTCACATGCTGACAGATCGGAAGAGCGTCGTGTAGGGAAAGAGTGTCCCGTAGGGTGGCTAGCTCGGAGGCGGCCAGAGGAATAAAAGAAAGAAAAGCTGACCACTCTGGTAGGTCGTGTAGGCCGAGCAGTACGTGCGCGTACGTCTGACGCGGTGGCACAGACTTTTG
+
AAAAAD5BFF?A?EAFGGFGGGGFFHHGGHHHHGFGGEGHHHHFF55GHFHGHHGFFGGEAEEFGEFDGGFHHHHFF5@GHGBGFHHBG3GGHFHHEGGEAGFF?GGEG?E>??FGHGHHFGHHGB1BG1C/BDDE<</00<01<1<</><.---<-..:.;/00000;:.///.///.000/9/.//000000.90:;99/;///-----;///;.9.----;--...;9/;.9-.-.../:./.;////
@M03495:530:000000000-LYBTV:1:2110:11920:27998 2:N:0:TGACAGCT+CCTACGGG
ATATTTTGCCGTTGATAAACCAGGGACTCAGGCTGGACCAAAGCTCACATGCTGACAGATCGGAAGAGCGTCGTGTAGGGAAAGAGTGTCCCGTAGGGTGGAGGACTGGGTGGTGGCCGGTTTATTAAAAAAAAAAAATGAAGAGGTACTGCGTGAGGACGGCTGGGAGATATGCAGGGTAGTCATGTGTAGTAGTGTGAGTTGCGAGAATGATGGATGCGCGATGTGTCAGAGAGGGGTGTCTGGAGTGG
+
BBBBBFFFFFBBGGGGGGGFGGHGGGGHHHHGHHHGHHHHHHHFFGHHHHHHGHHHHHGHHHGGGGFHHGEEFEGGFHHGHHHHHH4F44FEE1E?FGGC//////B///3?BC?/00<B///2222221?<AD---<.00000../00000.....90.;----.;.../0000;/.-./99//////9///////:/9;/;//----./////9///.-.--9..///////....-.--/9//99/9.
@M03495:530:000000000-LYBTV:1:2110:18153:28007 2:N:0:TGACAGCT+CCTACGGG
ATATTTTGCCGTTGATAAACCAGAACCATCCAAAGCTCACATGCTGACAGATCGGAAGAGCGTCGTGTAGGGAAAGAGTGTCCCGTAGGGTGGAGTTCTCGGTGGTCGCCGGGTCAATAAAAAAAAAAAGAGGGTTGACTGTCACGGCGGGCAATGTGCGGCATATAGTATGTGTGCGTGTAGTAAGTCAGATAGATGCAGGGATCGTAACGACAATCGTGAAGTGTCAAGGAAAGATAGAGTAGCAGTTT
+
CBCCCFFFFFCBGGGGGGGGGGHHHHHHHHHHHHGHHHHHHHHHHHHHHHFHHHGEGGHHHGGGGGGFHHHGHHHHHH5FBFDHGEGGGGGG/1?B34?4FF/EF?3<//>////0222222@@FFCFC../....-/0000000..:---9-.000;0;---990009000;00.0...:B0;000:0000000000000.-./.;/.....---00.../.00000000;.//.;00000;90000:;9
@M03495:530:000000000-LYBTV:1:2110:12416:28014 2:N:0:TGACAGCT+CCTACGGG
ATATTTTGCCGTTGATAAACCAGCTAATCCTGAAAAAAAAATCAAAGCTAAAAACTACAATGCTAAGACCACGATGTGACTGCTATCAAAGTTAGATATATATGTAAATTATTCATCTGTCAAATCCTAGAATTATATCATACCTGCTCCAGCAATCACGACCTGTAATGGTTTAGTGGGTTGTTCACTGTTTCTGAAAAATGAAGATAGTTGTCCAGCTTCCAAAAAGTTTATTGTGTTTTCTAGTGGAG
+
AAAAAFFFFFCCGGGGGGGGGGHGHHHHHHHHFFGHHGGGGHHHHGHEHHFHHFFHHHHHEGHGHHHHHHHGGEGFBGFBHGGHHHFHGHHHHHHHHHGHHHHHGHHGGGHHHHGGHHHHHHHGHHHHHEHFHHHHEHFHHHBFGHFFGFHHFFGGCGHCDCGDHGFDHHHFFGHHHHHHGGGGHHEHHHGHHHHHHHHBCGGE0GGHHHGGGHCGHHGHGG/GHFH..:9;B0FFBF:FFFFFFGGGGC?
@M03495:530:000000000-LYBTV:1:2110:19890:28037 2:N:0:TGACAGCT+CCTACGGG
ATATTTTGCCGTTGATAAACCAGCTAATCCTGAAAAAAAAATCAAAGCTAAAAACTACAATGCTAAGACCACGATGTGACTGCTATCAAAGTTAGATATATATGTAAATTATTCATCTGTCAAATCCTAGAATTATATCATACCTGCTCCAGCAATCACGACCTGTAATGGTTTAGTGGGTTGTTCACTGTTTCTGAAAAATGAAGATAGTTGTCCAGCTTCCAAAAAGTTTATTGTGTTTTCTAGTGGAG
+
BBBBBFFFFFBBGGGGGFGGGGHGHHHHHHHHHHHHHGGGGHHHEHHHHHFHHGGHHHHHHGHHGHHHHGHHGGHGHHHHFHHHHHHHHGHHHHBDGHHHHHHHHHHHHHHHHHHHHHHHHHHHHHHHHHHFHHHHHHGGGHGHGHCGHHHHGHHHHHHG?CGGHGHHHHHGHHFHHHHHGG?EHHHHHHHHHHGHHHHHAGG0=CBGHHCGGFGFFHGHGFHHHHHGGGGGFFGFGFBFGFGFFGGGFCE
@M03495:530:000000000-LYBTV:1:2110:17948:28059 2:N:0:TGACAGCT+CCTACGGG
ATATTTTGCCGTTGATAAACCAGCTAATCCTGAAAAAAAAATCAAAGCTAAAAACTACAATGCTAAGACCACGATGTGACTGCTATCAAAGTTAGATATATATGTAAATTATTCATCTGTCAAATCCTAGAATTATATCATACCTGCTCCAGCAATCACGACCTGTAATGGTTTAGTGGGTTGTTCACTGTTTCTGAAAAATGAAGATAGTTGTCCAGCTTCCAAAAAGTTTATTGTGTTTTCTAGTGGAG
+
CCCCCFFFFFCCGGGGGGGGGFHHHHHHHFHHHHHHHGG?EHHHHHEFGGHHHHDHHBGHFHGHFBGHEBFHGFHGHHH4@F3FHHBGHHGHFHHGHFGHFHHHHGHHHHHGHFHHFHHHFHFGHHGHHHHHGHHGHHHGFHFFGH0FGCGHEHHHHHFGDGGGGGHHHHG?GACGDGFHGGGDEGHHHHGHHHFHHGBD<GHH=CGGHFC0GG0CGHFGHCBCCGHEGFFGFFGGGFFGGGFFBFBF?09
@M03495:530:000000000-LYBTV:1:2110:18360:28085 2:N:0:TGACAGCT+CCTACGGG
ATATTTTGCCGTTGATAAACCAGCTAATCCTGAAAAAAAAAATCAAAGCTAAAAACTACAATGCTAAGACCACGATGTGACTGCTATCAAAGTTAGATATATATGTAAATTATTCATCTGTCAAATCCTAGAATTATATCATACCTGCTCCAGCAATCACGACCTGTAATGGTTTAGTGGGTTGTTCACTGTTTCTGAAAAATGAAGATAGTTGTCCAGCTTCCAAAAAGTTTATTGTGTTTTCTAGTGGG
+
BBBBBFFFFFBAGGGGGFGBGGHGHHHHHHHHHHHHHFGGGGHFHHF5GGGFFHHGHHHHHHHHGHHHHHHHGGGFCGHHFBGHHHFFHHHFGHHBHGHHHHHHHFHHHHHHHHHGHHHHHHH4GHHHHHHHHHHHHHHHHHHHHHHHHFHHHGHEHHHHGD/@EHGGHHHGFGHGHFGHEEGGAGGHHHHHHHHHHHFHFFFC;CGCGFHCFGG0:GC/GBBBFFF?EEFFFFBFB0;;CFFFFBFCC..
@M03495:530:000000000-LYBTV:1:2110:13844:28124 2:N:0:TGACAGCT+CCTACGGG
ATATTTTGCCGTTGATAAACCAGCTAATCCTGAAAAAAAAATCAAAGCTAAAAACTACAATGTTAAGACCACGATGTGACTGCTATCAAAGTTAGATATATATGTAAATTATTCATCTGTCAAATCCTAGAATTATATCATACCTGCTCCAGCAATCACGACCTGTAATGGTTTAGTGGGTTGTTCACTGTTTCTGAAAAATGAAGATAGTTGTCCAGCTTCCAAAAAGTTTATTGTGTTTTCTAGTGGCG
+
BBBBBFFDFFBBGGGGGFGGGGHHHHFFDFHHHHFHFEGEGHHFHGFHHHHHHHGHFFFHHHAFG5GFFCGHGGHGGEHHGHHGFHGFHHEGHFHHHHDGFHHGGFGGHHHHHBGGGGHFFHDFGHHGHBHHEGFHHFFGFFHBGF0GBFHFGBGFHGHGG@CDHHGFHGHBGHCHHHEHDGGGHHFBGHGDDGDGHFHGFGFF<G:CCFGHFG0<;FHHHHFCCGHAFB0;;BFFFGGFFFFFFBBF..;
@M03495:530:000000000-LYBTV:1:2110:19042:28126 2:N:0:TGACAGCT+CCTACGGG
ATATTTTGCCGTTGATAAACCACCCTCCCTGTGGTCGTTATCTTGCTCCTTCTGTCGTCAACGAATTTACTAATTCCAAAGCTCACATGCTGACAGATCGGAAGAGCGTCGTGTAGGGAAAGAGTGTCCCGTAGGGTGTAGGTCTCGGGGGGGGGCGGAGCATTCAAAAAAAAAAAGAGACAGAGTGAGGGGGGAGGCGTGAGTGCAGGTACAGAGAGGTGGGGGCATGGGAGTGTAAGGGAGTGAAGTAG
+
CCCCCFFFFFCAGGGGGGGGGGGGGHHGGHHHHHHHGGGHHHHHHHHHHHHHHHHHGGGHGHGGGHHHHHHHHHHHHHHHHHHHHHHHGHHHGHHHHHHHGGGGHHGGGGGGGGHGHGHHHHGGBGGHHGDGFGGG2F/2222>D2=C/<A-----;--;-.0900:0;:-@-=--9.///////9000..-:--;-.9.-.;00000.900000:;..9..-----/.../...00000..9..000:00
@M03495:530:000000000-LYBTV:1:2110:16592:28137 2:N:0:TGACAGCT+CCTACGGG
ATATTTTGCCGTTGATAAACCAGCTAATCCTGAAAAAAAAATCAAAGCTAAAAACTACAATGCTAAGACCACGATGTGACTGCTATCAAAGTTAGATATATATGTAAATTATTCATCTGTCAAATCCTAGAATTATATCATACCTGCTCCAGCAATCACGACCTGTCCTGGCAAACAACCTGCAGAAAAGCCAATCAAATATATTTTCACAAGAGATGGAATGTGAGGCAATAATAGAGTACAAAGGTTGA
+
A1AAAFFFBFDA?EAFC3GFGAGAEHGHGHHFGHFHCEE/EBGHFBBGHGHHEH?HFBCDGGHHGBGHFEFCECEFG1E2FGFFHEBHBGDGFFHFFHHHEGFFBF2GFFFFHFFFHBHGFGHHHHBGHHHHHHHHHG2GHHFGHHGFFGHHEHFFHEH???C<FGF1<F0GHC0<FGFGFGCGHBGB<GFCGFGGH00000<:;C00G0C0.B.:CGFCB00;CBBA..C9F0BFB;BFBGFBC/90;:;
@M03495:530:000000000-LYBTV:1:2110:19394:28148 2:N:0:TGACAGCT+CCTACGGG
ATATTTTGCCGTTGATAAACCAGCTAATCCTGAAAAAAAAATCAAAGCTAAAAACTACAATGCTAAGACCACGATGTGACTGCTATCAAAGTTAGATATATATGTAAATTATTCATCTGTCAAATCCTAGAATTATATCATACCTGCTCCAGCAATCACGACCTGTAATGGTTTAGTGGGTTGTTCACTGTTTCTGAAAAATGAAGATAGTTGTCCAGCTTCCAAAAAGTTTATTGTGTTTTCTAGTGGAG
+
BBBBBFFFFFBBGGGFGGGCGGGHHHGHFFHHHHHHHGGGGHHFHGHHHGHEHHGHHGHHGHHHHHHHGHHHGFGFFFHFFGGHHFHHHEGHHHFDHGHHFHHHHHHHHFHGHHHHEHHHHHHGHHHHHHGHHHGHHHGFHHFFHHFHHHHHHGGHFHGGDFGGHHHHHGHGFHFH1FFHEGGDHHHGHHDGFF0GGHHHHHHBDCFGHHGHHCG;CGHG00:GGFCEAFFGGB0BFFFBFBFFBB9B.:;
@M03495:530:000000000-LYBTV:1:2110:13898:28164 2:N:0:TGACAGCT+CCTACGGG
ATATTTTGCCGTTGATAAACCAGCTAATCCTGAAAAAAAAATCAAAGCTAAAAACTACAATGCTAAGACCACGATGTGACTGCTATCAAAGTTAGATATATATGTAAATTATTCATCTGTCAAATCCTAGAATTATATCATACCTGCTCCAGCAATCACGACCTGTAATGGTTTAGTGGGTTGTTCACTGTTTCTGAAAAATGAAGATAGTTGTCCAGCTTCCAAAAAGTTGATTGTGTTTTCTAGTGGAG
+
A11AAF3FBFD1AE1BDGGGFGHHG11EGBGFGHGHG0E/AF1BBF1FG1FGHFEFFGHHFFEDHHCF1FGHGGHE01F2BE0@G2>DFHGFGH21@B2F@GDDB>GBF>EGHHF2GF1BF2B1GGBHGG<FBGFHF2BFFF10>DGC1BGG0G0FGFFB/BCF<?<<11DF101?11<FCA-.>1<GFHGFDDGFE0DDCHHBDG000;CGFHG0<//000;00:.C99C00;;FBB/CF/0;009090C
@M03495:530:000000000-LYBTV:1:2110:13931:28178 2:N:0:TGACAGCT+CCTACGGG
ATATTTTGCCGTTGATAAACCAGCTAATCCTGAAAAAAAAATCAAAGCTAAAAACTACAATGCTAAGACCACGATGTGACTGCTATCAAAGTTAGATATATATGTAAATTATTCATCTGTCAAATCCTAGAATTATATCATACCTGCTCCAGCAATCACGACATGTAATGGTTTAGTGGGTTGTTCACTGTTTCTGAAAAATGAAGATAGTTGTCCAGCTTCCAAAAAGTTTATTGTGTTTTCTAGTGGAG
+
A1AAABFFFF@A?G1FGGAECFHCFEGFHGHHHFHHG?GEEGGGHHHEHFDHHHCGFCGEAEFGG2GBB0FGEEFGG12GF@FHHHFG@GHFFHGHHHFFGFHHFFHFGHHGEGEHB2FGBHHFHEBGFBFBBGFHHFBDFHGH1G<F1B<GGCFHHEGF/</?FGHHHHHGHHHHF1GCEFGGFHH1DFGFFHHHHBFG.<GHHHHHCHGE0C0:0CHBGB:GCF:EG0FFF0B00C9FFGFB009B?CE
@M03495:530:000000000-LYBTV:1:2110:20471:28190 2:N:0:TGACAGCT+CCTACGGG
ATATTTTGCCGTTGATAAACCAGTCACAACCACTTCTTGCCCTCCAAAGCTCACATGCTGACAGATCGGAAGAGCGTCGTGTAGGGAAAGAGTGTCCCGTAGGGTGTAGAGCGCGGGGGGGGGCGGGTCCATATAAAAAAAAAAAGTTGAAAGTAATAATCGACTGTACGAAAGAGCAGGATCTTCGCCCACTCTAAAGAAGTCGTGTCATTGTCACGAAGTCCACAAGTTCCTCTTGACCATCTGCGTCG
+
DCCDCFFFFFCCGGGGGGGGGGHHHHHHHGGGGHHHHHHHHHHHGHHGHHHHHHHHHGHHHHHHCHHGGGGGGFHGFGGEE?EGHGHHGHHHFGBEHHGHGGGG3?/3D434//<</<<-----;----.0;00:0B0B-;---;D0000000:000000;..-.9:009...:///0/..0/00:......./000:00./00....;00;00000.....000:0..000000000000000000-9--
@M03495:530:000000000-LYBTV:1:2110:20889:28299 2:N:0:TGACAGCT+CCTACGGG
ATATTTTGCCGTTATAAACCAGCCTCCCTGTGGTCGTTATCTTGCTCCTTCTGTCGTCAACGAATTTACTAATTCCAAAGCTCACATGCTGACAGATCGGAAGAGCGTCGTGTAGGGAAAGAGTGTCCCGTAGGGTGGAGATCTGGGTGGTCGCGGGATAGTTAAAAAAAAAAAACTCATGGTCGATACTGTGACGTGCTTTCGCAGCAAACTATATAACACGATTTCATCTGTCACTATGACAGTATCAG
+
BABBBFFFFFBBGFGGGGGGGGHGHHHGHHGHHHHGEEHHHHHHHHHGHHHHHGHGGFHGHGGGHHHHHHHGHHHHHHHHHGHHHHHHHHGGHFHGHHHGGGGHGGGEGGGGGFHGEGGHHHHGHBFDFDHBFFG@F/?/222>21?0?//1>-----.//;;000;0:-:@-;-.00000/9;--..-/;////....9/:/...9-.././::;//////.99..////:////////////;9/////
@M03495:530:000000000-LYBTV:1:2110:16273:28305 2:N:0:TGACAGCT+CCTACGGG
ATATTTTGCCGTTGATAAACCAGTCAGGAGTCCAAAGCTCACATGCTGACAGATCGGAAGAGCGTCGTGTAGGGAAAGAGTGTCCCGTAGGGTGTTGATGACGGTGGTGGCCGTATCATTAAAAAAAAAAAAACCGAATACCAATACCACACTGCAGATCGTAAGTTGTTAAAGCAGTCCTTATGATGAGCTAGCGGTTGTCCCTTCAAGCTCTCAAACCAGACTTCTATCTCAATAATCTCAGTCTCTTC
+
AABBBFFFBFBAGGCGGBGBGGHHHFH4BABEHHHHHHHGHHHGHGHHBGHHHHGHGGGGFHGGGGGAEFGGHGFGEGHH4@B@@3>1EEGGHG/11@@443/////?//B0<>/0B?222BB1GC@C//C--..-<-..<<00/0:0;0.:/000/0;:./.9.0;0;.0;0C0//;/9000000;000;000/--.;-.;////9////////////.;...9////99/9//////:BF/;///////
@M03495:530:000000000-LYBTV:1:2110:12710:28315 2:N:0:TGACAGCT+CCTACGGG
ATATTTTGCCGTTGATAAACCAGTCACAACCACTTCTTGCCCTCCAAAGCTCACATGCTGACAGATCGGAAGAGCGTCGTGTAGGGAAAGAGTGTCCCGTAGGGTGTAGATATCGGGGGGGGGCGGGTCATTAGAAAAAAATAAAGTGTAGGCCAGCACGTGGCCTGCGGAGAGTGACACAGTTAATGGCGTGACGATCAGTGCTCCACGTGGCCTGGCGATGCTATCGAACGCTGTACAAATAGTTAGCA
+
DCCCDFFFFFCBGGGGGGGGGGHHHHHHHGGGGHHHHHHHHHHHGHHHHHHHHHHHHHHHHHHHHHHHGGGGHHHGEFGGGFHFHGHHHHHH4BBBFFG1E/?F3//334?4B4/</</--:----;--;00000;B:F;-.;:B0:0090000.9./.-9..:.0..-----.00000:/.;;00;:0/:.-.......00:90;00/.;..-.0...9:-..000/../9-...;0:000000000000
@M03495:530:000000000-LYBTV:1:2110:14855:28319 2:N:0:TGACAGCT+CCTACGGG
ATATTTTGCCGTTGATAAACCACCCTCCCTGTGGTCGTTATCTTGCTCCTTCTGTCGTCAACGAATTTACTAATTCCAAAGCTCACATGCTGACAGATCGGAAGAGCGTCGTGTAGGGAAAGAGTGTCCCGTAGGGTGTAGAGCTCGGGGGGGGGCGGGGTATTAAAAAAAAAAAACGATGTGTATAGCGAATGCTGTCGGCCGAAAGAAACATTTATGTAACTGATGTGGTCGAGTTATGGAATCAGCTA
+
CCCCCFFFFFCCGGGGGGGGGGGGGHHGGHHHHHHHGGGHHHHHHHHHHHHHHHHHGGGHGHGGGHHHHHGHHHHHHHHHHHHHHHHHHHHHHHHHHHGHGGGGHHGGEFGEGFGGGGHHHHGHFGBFGHCGGGGG2?<2222@@2<//>@-----:---;.0;00990-9---;-.-....09000;0----009090.--.----././//:0000090000:000000/0---0.0000:00000000
@M03495:530:000000000-LYBTV:1:2110:16469:28344 2:N:0:TGACAGCT+CCTACGGG
ATATTTTGCCGTTGATAAACCAGCTAATCCTGAAAAAAAAATCAAAGCTAAAAACTACAATGCTAAGACCACGATGTGACTGCTATCAAAGTTAGATATATATGTAAATTATTCATCTGTCAAATCCTAGAATTATATCATACCTGCTCCAGCAATCACGACCTGTAATGGTTTAGTGGGTTGTTCACTGTTTCTGAAAAATGAAGATAGTTGTCCAGCTTCCAAAAAGTTTATTGTGTTTTCTAGTGGAG
+
BBBBBFFFFFBBGGGGGGGGGGHHHHHGHHHHHFFHHGGCFHFHHHFEHHHHHHGHHHHHHHGHHGHHGEHHGEEFFGHBBGCFHHHHHHHHHHHHHGHFHHHHHHHHHHHHHHHHHHHHHHGHHHHGHHGHHHHHHHGHHHFFGHEFFBGHBGHHGHHGGCGFHHHHHHHHFHHHDGHHGGGFHHHHHHHHFHGHHHHD.GHHGGFGHGGCGGCCFH/CC0:0CHH?DFGGGGGFFFGGFFBFFFGGF0A
@M03495:530:000000000-LYBTV:1:2110:11970:28421 2:N:0:TGACAGCT+CCTACGGG
ATATTTTGCCGTTGATAAACCACCCTCCAAAGCTCACATGCTGACAGATCGGAAGAGCGTCGTGTAGGGAAAGAGTGTCCCGTAGGGTGTAGATCCCGGGGGGGGCCCGGTCTTTAAAAAAAAAACAAGAATACGGTCAACCATCGGAGTACTCAAACAAAACCATAGTACACACGTAGATGGGTAGGCACCCATAGAGAGCACCTACATATTGGCTACCCATCGTCCCTCCAGTAAACATCATACTCTGC
+
BBBBBFFFFFBBGGGGFFGBFFFGGHHGHHBHHGHHGHGHGHHGHHGFFHHGFGGHHGGEGEAB1BGFFGHHH?FFEBGGHEFE1EE3?/3344B3B///>/----9----;9////;//-;-;;...;.///9.....//..//...-.;////9//.;.;...//////;//99.;..///.:/..//9;..//////../;.//9//9////9:/...///.;;../...;////9//////;:/9/9
@M03495:530:000000000-LYBTV:1:2110:11704:28445 2:N:0:TGACAGCT+CCTACGGG
ATATTTTGCCGTTGATAAACCAGCTAATCCTGAAAAAAAAATCAAAGCTAAAAACTACAATGCTAAGACCACGATGTGACTGCTATCAAAGTTAGATATATATGTAAATTATTCATCTGTCAAATCCTAGAATTATATCATACCTGCTCCAGCAATCACGACCTGTCCTGGCAAACAACCTGCAGAAAAGCCAATCAAATATATTTTCACAAGAGATGGAATGTGAGGCAATAATAGAGTACAAAGGTTGA
+
CBCCCFFFFF@BGGGGGGGGGGHHHHHHHHHHGHHHHGGGGHGHHHGHHGHHHGGHHHHHHHHHHHHHHHHHGFHGAGGHHHHHHFHHHHHGHFHG4GGFHHHHFHHHHHHHHFHHHHHHHHHHHHHHHFHFEHHHHHHHHHFHHHHHFHHHHHFBFFFGGGGGGHEHHGHGFH00FHGDFHHHFFGHFFHHHFHHHFHHEFHHHHH0GHFHC/GF00:CBCG:BFFF.EFFGGFGGBF0B0FFFGGGFGC
@M03495:530:000000000-LYBTV:1:2110:10964:28453 2:N:0:TGACAGCT+CCTACGGG
ATATTTTGCCGTTGATAAACCACCCTCCCTGTGGTCGTTATCTTGCTCCTTCTGTCGTCAACGAATTTACTAATTCCAAAGCTCACATGCTGACAGATCGGAAGAGCGTCGTGTAGGGAAAGAGTGTCCCGTAGGGTGGAGATCTCGGGGGTGGCAGGGTCATTGAAAAAAAAAACAAAAGATATTTAGCAGATACGATCCTCATCTAGACATGTATATACTGCACTATTTCACACAAGCCAGCTATGCAA
+
A?ABBFFFFFBAGAGFGFGGGGGGGHHGGHHHGHHHGGGHHHHHHGHHHHHHHHHHGGGGGHGGGHHHHHHHGHHHHEFHHGHFHGFHHBHHHHHGGHFGEGGEHFHGGGGEFGFGFGHHHHGGFGBFHHGECFGGHE///221?10</<><-;./.--:/.00000<:;99--@....9/.//////////:9//;....//9999/////////////9/////9/////////........///////
@M03495:530:000000000-LYBTV:1:2110:13764:28465 2:N:0:TGACAGCT+CCTACGGG
ATATTTTGCCGTTGATAAACCAGCTAATCCTGAAAAAAAAATCAAAGCTAAAAACTACAATGCTAAGACCACGATGTGACTGCTATCAAAGTTAGATATATATGTAAATTATTCATCTGTCAAATCCTAGAATTATATCATACCTGCTCCAGCAATCACGACCTGTAATGGTTTAGTGGGTTGTTCACTGTTTCTGAAAAATGAAGATAGTTGTCCAGCTTCCAAAAAGTTTATTGTGTTTTCTAGTGGAG
+
BAABBFFFFFDAEGCGGGGGGFHFHHHBGFHHHHHHHGFGGHHHFGHHDGHGFHGHHHHHHHHFEDC@GHHHGEAFBGFHBD34FFBGFHFFGFHHFHHE4FGFFGGHHBHHGFFHFHFHDHBGFHHHH4GFFHHHFHHHHHFGFFFHHHHHGHFBGHHGG/@AFHHGHEDDFCC<F1C<AFGGEBGBHFDHFHGB0=GHA.<F=00;CGHC:GGGHHHHHHFFGECAD9;0FFF09CCC9C0CF0;FFGG
@M03495:530:000000000-LYBTV:1:2110:16571:28467 2:N:0:TGACAGCT+CCTACGGG
ATATTTTGCCGTTGATAAACCACCCTCCCTGTTCGTTATCTTGCTCCTTCTGTCGTCAACGAATTTACTAATTCCAAAGCTCACATGCTGACAGATCGGAAGAGCGTCGTGTAGGGAAAGAGTGTCCCGTAGGGTGTGGAATTTGGGGGGGGCTGTTGTAATAATAAAAAAAGAGAGATAGGAAGATGATCATACTGATGTGATATGCCGGCCTCACAACTAATCGACAGGGCCATAGGCACAGTTAACTT
+
AAAA?@DDDFD>EFFGGBGGFEGCEEEEFHGCGBAE3FGEFGFHGHFHHBFHGHGGAHGHGGGEEBFHHFGFHHHHHHFFHFFGFF3EGHHEHHH3FGEFED1GB?EGGEGHHHGGEHHHBGBB4?4F/?///F0<///111@22@//<-----:./;9;/9///;;//:--....;./;///;.9/////9//:///9/////:////--9-.././/9/////.;-.-..9..//////...//////9
@M03495:530:000000000-LYBTV:1:2110:14080:28472 2:N:0:TGACAGCT+CCTACGGG
ATATTTTGCCGTTGATAAACCAGCTAATCCTGAAAAAAAAATCAAAGCTAAAAACTACAATGCTAAGACCACGATGTGACTGCTATCAAAGTTAGATATATATGTAAATTATTCATCTGTCAAATCCTAGAATTATATCATACCTGCTCCAGCAATCACGACCTGTAATGGTTTAGTGGGTTGTTCACTGTTTCTGAAAAATGAAGATAGTTGTCCAGCTTCCAAAAAGTTTATTGTGTTTTCTAGTGGAG
+
>1>A>DBBFDD1A1A3G3A1FEGC1BFGEDEGFF1FA0EAEGHGHE10FGHFBGFHGFFA1BG2BB1FE0FF>/A/0@2G21FGHBCF@FD1FGBGFGG22EGH>FHFHGFFFDDG2BF>GHFBFGFHFHHHHHH2D2FHHFGFGHAGGHHHEHHHHHGCABCGHHHHGHG?1GGH=GHHGGGFEHHFHGGHDHHHHEGFEHHHHF0:CGGFFHGHCHBGH0GFBGHF?9CFGGGF00FG/C0CFFGFAB.
@M03495:530:000000000-LYBTV:1:2110:18625:28492 2:N:0:TGACAGCT+CCTACGGG
ATATTTTGCCGTTGATAAACCAGTCTCCAAAGCTCACATGCTGACAGATCGGAAGAGCGTCGTGTAGGGAAAGAGTGTCCAGTAGGGTGTAGGTATCTAGAGGAGGAGTGTTGTTTTAAATACTAACCTTTCTAGATATTCATAAAAATTGGTTGAACAAATTTTCATAACCACGACAAGTTAATCAATTAGGCATTTTGTTCCAATATAATTGTGTTTAACATGAGATCGTCTACTCGTGTGTCATCAAT
+
AA1A>D3F1DDAE?1AFFGFFFFF1FGFHEBGE1AABEGHBGHG0FB0B1AAGGGA00AEAEAEA0AF/FHHG0GG112@2@2111B0B>B11@22B@2B2B00/??/BF12>0/0021B2212BFB0BGFF222222BBG2GFHGF1011@1//<@@100?D1111@D1<1<//->--0<=1<>>D00==00<0000=0//0<0;;0;000C000/;/00000/00000./.9.009..;9..0;00090
@M03495:530:000000000-LYBTV:1:2110:16682:28541 2:N:0:TGACAGCT+CCTACGGG
ATATTTTGCCGTTGATAAACCAGTCAGGAGTCCAAAGCTCACATGCTGACAGATCGGAAGAGCGTCGTGTAGGGAAAGAGTGTCCCGTAGGGTGTAGATCTCGGTGGTCGCCGTATAATTAAAAAAAAAAAAAAGAAATTAGAACATGGGGTGACGAGTACGATCGGTGTGTGCTCAGTATTATAAGGGATATCAGGATTATGTCGGAGACGCGAAGTGATAGGTTGAGAGAGAATATACGTCAGAGGAGG
+
CCCCCFFFFFCCGGGGGGGGGGHGHGHHHGHHHHFHHHHHHHHHHHHHHHHHHHHHGGGGGHHGGGGEFGHHHGHHHHGHFHEGHHGGEGGGEFEB344B4BG//?//3</<///?2?3333B3B@@C//----.../0000000/00/...-.0.;-..0....-...::..00;0/::00000000..//000000000:000.----..-----.00000/00;/0.F..;000000.9..900....
@M03495:530:000000000-LYBTV:1:2110:13751:28568 2:N:0:TGACAGCT+CCTACGGG
ATATTTTGCCGTTGATAAACCACCCTCCCTGTGGTCGTTATCTTGCTCCTTCTGTCGTCAACGAATTTACTAATTCCAAAGCTCACATGCTGACAGATCGGAAGAGCGTCGTGTAGGGAAAGAGTGCCCCGTAGGGTGTAGAGCTTGGTGGGCGGCGGGGAATTAAAAAAAAAAAGAAGAAGGATGACTGTTGTGGAAAAAATAAGAGAGAGTACAAGGTGAGAAGAAGAGTATGTAATATGTAAGAGGCG
+
CCCCCFFFFFBBGGGGGGGGGGGGGHHGGHHHHHHHGGGHHHHHHGHGFHHHHHHHGGGHGGGGGHHHHHHHHHHHFFHGHHHGHHHHHHGH4FGHHHHHGGGGGHGGGGGGFGHFFFGGHHHH3F3D2?B<@EGG2//2222?110?1?/</-<<E----9/;00000-9---;;../0//.;;000900B0/..000/.-.00000/..9;0000;.900.00/0/90.00900000000000000..-
@M03495:530:000000000-LYBTV:1:2110:11791:28598 2:N:0:TGACAGCT+CCTACGGG
ATATTTTGCCGTTGATAAACCAGGACTCAGGCTGGACCAAAGCTCACATGCTGACAGATCGGAAGAGCGTTGTGTAGGGAAAGAGTGTCCCGTAGGGTGTAGAGATCGGGGGGCGGCGTATCATTAAAAAAAAAAAAAAAGAAGCAATATGGGGATAGCTGGCGAGGACGGGGAGAGAATATGTAGCTAGTGTGGTGAAGCATCTTTCGAAATGAGAGGGATGTGGAGCACGGAGTGCAAGCGGAAGGTAG
+
BABCCFFBFFCCGGGGGGGGGGHGHGHHHGGHHHGHHHHGHHGGHHHHHHGHHHHHHHDHHGEGGHHHGGGGGGHHHHGHHHGFHFD4B4BEGGGFF3F/334343B/?E??----:9--.;B0;009BB=;B;A;-;--.../00/00000..../0000/.-----;------...0000000009;900:0.9::0909000:00.....00;00...:.9:0B9/..9-;...0000..--:..:00
@M03495:530:000000000-LYBTV:1:2110:11760:28625 2:N:0:TGACAGCT+CCTACGGG
ATATTTTGCCGTTGATAAACCAGCTAATCCTGAAAAAAAAATCAAAGCTAAAAACTACAATGCTAAGACCACGATGTGACTGCTATCAAAGTTAGATATATATGTAAATTATTCATCTGTCAAATCCTAGAATTATATCATACCTGCTCCAGCAATCACGACCTAGTCCTGGCAAACAACCTGCAGAAAAGCCAATCAAATATATTTTCACAAGAGATGGAATGTGAGGCAATAATAGAGTACAAAGGTTG
+
CCCCCFFFFFCBGGGGGGGGGGHHHHHHHHHHHHHHHGG?EHHFHHHHHGHHHHGHHHHHHHHHHHHHHHHHGGHGHHFHHDGHHFHHHHHHHGHHHHHHHHHHFGHHHGHHHGHHHHHHHHHHHHFHHFHHHHHHHGHHHHFHHHHHHHHHHHGHHHHGGGGGHGGFHHHHHHHGHHHHGHHFGHFHFFGHHHCGHHHHHHHHBGHGGHGBCF;CGCC/CGCHGGGGGGGGGGFFFFFGCFGGGFFGGG/
@M03495:530:000000000-LYBTV:1:2110:16077:28645 2:N:0:TGACAGCT+CCTACGGG
ATATTTTGCCGTTGATAAACCAGCTAATCCTGAAAAAAAAATCAAAGCTAAAAACTACAATGCTAAGACCACGATGTGACTGCTATCAAAGTTAGATATATATGTAAATTATTCATCTGTCAAATCCTAGAATTATATCATACCTGCTCCAGCAATCACGACCTGTAATGGTTTAGTGGGTTGTTCACTGTTTCTGAAAAATGAAGATAGTTGTCCAGCTTCCAAAAAGTTTATTGTGTTTTCTAGTGGAG
+
BBBBBFFFFFBBGGFGGGGGGGEEGHHGBFGHFHHCHGGGGFFEEHBFHHGHHFGGHHGHFHGHHGHGHHFHGFHGFGHFFGGHHHHHHHHHHHHHHHHEHHHHFGHHHHHHEHHHHHBHHHBBGGFHHHHHHHHHHHHHHHHBGGHGGGGGBFFGH2GDDG/CGHHHHHGFGHFFGHHEDFDAFHFHHHFHHHGHH0DGCGHF0;0;CCGHHHFGFGEGHHEBCCC.900FFFGGGFFGGGFGFGFFACE
@M03495:530:000000000-LYBTV:1:2110:14383:28740 2:N:0:TGACAGCT+CCTACGGG
ATATTTTGCCGTTGATAAACCAGCTAATCCTGAAAAAAAAATCAAAGCTCACATGCTGACAGATCGGAAGAGCGTCGTGTAGGGAAAGAGTGTCCCGTAGGGTGTAGATATCGGGGGGTGGCGGATCATTAAAAAAAAAAAAAAAAAAGAAGCAGAGTAGCACGGGGAAAAGAACGAAAAGAGCACTAATCAAAGATAATTAGTGGCGATAGATGATACGGACGAAAGACAGCATACTGTAACACACGAGG
+
CBCCCFFFFFCBGGGGGGGGGGHGHHHGGHHHHHHHHGGGGHHHHHHGHHHHHHHHGHHHHHHHHFEEGGGGGGGGGGGFGGHGHHHHHGHH4FGHGHGGDG3?/3B43333?B/>/--:-A-----.0:00::0:>@;--;;-----.../00;/.000000-----..//../....-/.//0.0000;0000/000:00000..-9-..000000:...----9.;///./:00000000;0.:-:--
@M03495:530:000000000-LYBTV:1:2110:12195:28840 2:N:0:TGACAGCT+CCTACGGG
ATATTTTGCCGTTGATAAACCAGGACTCAGGCTGGACCAAAGCTCACATGCTGACAGATCGGAAGAGCGTCGTGTAGGGAAAGAGTGTCCCGTAGGGTGTAGAAATCGGGGGGTGGCGGGTCATTAAAAAAAAGAAAGGAGAAGTATGATTAGAGACGGGGGTGAGTTCCTATGAGACAGGTAGTATGAGGATAAGAACAGAAGCTTCGAGTACTCAGATGGGAGAGCCATAGAGGACAGTAGTATGACAT
+
BAABBFFFFFBAGGEGGGGFGGGFHHGHGHCFGFGHAFGGEFFFFHHCGHFFGEFHHGHGFGEFGFHHGGGGGGEGHFFFHHHFG4BEGDFEHGE11B/>?F44443/////--:-.-9---;9/////;==-...9/.....//9//////9///...---99..9///////////...:////////;///////.///9/////-.././////////9......////;/.....///////////
@M03495:530:000000000-LYBTV:1:2110:12612:28854 2:N:0:TGACAGCT+CCTACGGG
ATATTTTGCCGTTGATAAACCAGAACCATCCAAAGCTCACATGCTGACAGATCGGAAGAGCGTCGTGTAGGGAAAGAGTGTCCCGTAGGGTGTAGATCTCGGAGGTGGGCGTTTCATTAAAAAAAAAAAAAATCAACGATCCTCTACCTCACTCACACCTCACGACTTCCCTGCATGATCAACTTTTAGCACAGGTCTTTACCCACAGACACTTCCGTCGCACTTCACCCTCCTTCACACCTCAGTGACCC
+
B?ABBFFFFFDAG?GGCFFBGGCFHHHHHHFFHHHHDGHHGHHHFHHHHHHHHHEEGGFFFEEFEEE1EDGGGGEHBFDF@FGHGF>EGG31>3344B440//>>?/////<//23333333D/<@?/->@-./00<..:..0;00000::.0://0/././;9.-..99/;0./0900900/00;///9//...9//9B//;//9;./;..///;99.-9-9-/99//9..;./9///;././/9/;//.
@M03495:530:000000000-LYBTV:1:2110:18297:29006 2:N:0:TGACAGCT+CCTACGGG
ATATTTTGCCGTTGATAAACCACCCTCCCTGTGGTCGTTATCTTGCTCCTTCTGTCGTCAACGAATTTACTAATTCCAAAGCTCACATGCTGACAGATCGGAAGAGCGTCGTGTAGGGAAAGAGTGTCCCGTAGGGTGTTGGTTTGGGTGTGTGCCAGTTAATTATAAAAAAAACAGTATTTAACTTGTTGTGCTATCATATCGCTGGTCATCATGCTATGATGTGTATGGAAAGGATTTTACGTTGTTAA
+
BAAAAFDFFFAAFCEGBFGGGFGEDGAEGHHGHFGH?EGFFHDGH5EG3BGHHFHHFGGGFHGEGGEHHFHHHHGH5FFHHHGEFBHHGHHHHGHHHHHHGDEEHAEEE/EEEHGHFG3C?0FE3B?F32>?////2?</?///<////?/.>0<>11111><1>=11>0<--@..;0000000:::0:0.;.0000/00000..9.9;090000;00;;00;0000///.99B...//////.9/.:9//
@M03495:530:000000000-LYBTV:1:2110:13111:29041 2:N:0:TGACAGCT+CATACGGG
ATATTTTGCCGTTGATAAACCAGGGACTCAGGCTGGACCAAAGCTCACATGCTGACAGATCGGAAGAGCGTCGTGTAGGGAAAGAGTGTCCCGTATGGTGTAGATTTCGGTGGTGGGCTGGGCAGAAAGTAGAGAAAGGAACGAGTGTACGGACAGGTGTAAGTCGTGGGAGATCAGGGATCGATAATATATTATTAATACGCGCATATGCTATACAGGACGGTAACTTCACACGACTGAGATGTTGACTC
+
AAABBFFFFFBAGGGGG5GAFAFEFAAHFHGGHHHGFHHFHHF2GEFHHHHHFHBGHHFFFHCDEEGHEEEDGGG?BB@EGHHHE243@B43>1/1BGF3/33444B40>/?///?//0///?B//0111@2211@1@0?00<///<1?1<..--..<10000==<...-.../0000../....9.90000000000000..---..00////////;.9--.../9///9//-;-..//////////:/
@M03495:530:000000000-LYBTV:1:2110:17028:29069 2:N:0:TGACAGCT+CCTACGGG
ATATTTTGCCGTTGATAAACCACCCTCCCTGTGGTCGTTATCTTGCTCCTTCTGTCGTCAACGAATTTACTAATTCCAAAGCTCACATGCTGACAGATCGGAAGAGCGTCGTGTAGGGAAAGAGTGTCCCGTAGGGGGTAGATCTCGGGGGTCGGCGGATCAATATAAAAAAAAAAATAGTAACAATATACTGTTAGACGGAGGTCGATGAGATACTAGAGAGGACATTGAAGTTCATGCGGAGACAGAAA
+
CDBCCFFFFFDCGGGGGGGGGGGGGHHGGHHHHHHHGGGEHHHHHHHHHHHHHHHHGGGHGHGGGHHHGHHHHHHHHHHHHHHHHHHHHHHGHHHHHHHHGFGGGHHGGGGFFFHHHGGGGHHHBGFHHHGFDDGG/<AC/111?10/->--.;-;-----.00000;:BFB--;-9.:000;0000000000;00000...;-9/--:0000:0B000000..../00;:00000000;.----9://:0
@M03495:530:000000000-LYBTV:1:2111:14198:1479 2:N:0:TGACAGCT+CCTACGGG
ATATTTTGCCGTTGATAAACCAGAGGACTCAGGCTGGACCAAAGCTCACATGCTGACAGATCGGAAGAGCGTCGTGTAGGGAAAGAGTGTCCCGTAGGGTGTAGATCTCGGTGGGGGCCGGATCATTAAAAAAAAGAGATGAGAAATATCGCCTGGGAGGGTAATCAGTGTAGTATATTATACGATGTATAATAGCTACGAGTAATGTGTGATCGGTCGTGTGTGAGGCTGTACAGCATGTAGTGAGTGTC
+
ABB?AFFFFBDAEEFGGGGGFGHHHGHGFHHGHHGHGHHHHHHHHHGFGFHHHHHEHHHFGHFGFGGHAFE1EE>E1BFGEFHHG3GBB4BGHG?EDFG3F/3?4B44BEC/?///>///////011?1??<@-<.<//000000/0000.........--.9/0000000000000000000....90;00000900/.;...///;//./;/....--.9...:/..:.9/////./9///;///////
@M03495:530:000000000-LYBTV:1:2111:18052:1669 2:N:0:TGACAGCT+CCTACGGG
ATATTTGCCGTTGATAAACCAGCTAATCCTGAAAAACAAATCAAAGCTAAAAACTACAATGCTAAGACCACGATGTGACTGCTATCAAAGTTAGATATATATGTAAATTATTCATCTGTCAAATCCTAGAATTATATCATACCTGCTCCAGCAATCACGACCTGTAATGGTTTAGTGGGTTGTTCACTGTTTCTGAAAAATGAAGATAGTTGTCCAGCTTACAAAAAGTTTATTGTGTTTTCTAGTGGAGG
+
AA@AAFFFFDAAG1GGGGGGFG0CGFBGHFHH1DFG0FGFGFHFHFBGFHFBGGHFHHHHHGFGHHHFFHHGGGEGFHHHHEFDHGGGHHHHHHHHHHEHHHHFHDHHHHHFHHGFHHHHHGDFGFHHHHHGHHHHHHHFHFBGG01F1BGFHCGHFHGGGGGHGHFGHHHHFFDGDGE<FCGHH1?GHDGGGHG1DDDFGGH1FGHHGF0=0==0GCGB0<=00..:0;0;;;;GF:CFF0C0;;C9BEG
@M03495:530:000000000-LYBTV:1:2111:14492:1720 2:N:0:TGACAGCT+CCTACGGG
ATATTTTGCCGTTGATAAACCACCCTCCCTGTGGTCGTTATCTTGCTCCTTCTGTCGTCAACGAATTTACTAATTCCAAAGCTCACATGCTGACAGATCGGAAGAGCGTCGTGTAGGGAAAGAGTGACCCGTAGGGTGTAGGTTTTTGGTTTTGGTGTAGCATTTATATAAAATATGTCATGGGTTCTCTTTGGGGGTTTGTCGCTTCGGTTGACCTTATCGTCTGCATCTGTATTGTTCCCATATCTTGG
+
ABBBBFBDFFD>2ECGGGGGBGGGGHF2EGHEFHHF2EEAG5FFDFGG3BGDBGHHECFEEHEFEFAEGEGE5@FD5DE5FFHGFHFGDBGHFHFCFFFEA1?>BGFEEEEGEGFFHAGFEG?F3F3B3B<C<C?C@//@2222>/<>///0/0-><.1111111111100000000=0000<./..000::0/;----9.90.....-...9/0;////;A..;9/99//;///;//;99//9///;//;
@M03495:530:000000000-LYBTV:1:2111:12610:1735 2:N:0:TGACAGCT+CCTACGGG
ATATTTTGCCGTTGATAAACCAGCTAATCCTGAAAAAAAAATCAAAGCTAAAAACTACAATGCTAAGACCACGATGTGACTGCTATCAAAGTTAGATATATATGTAAATTATTCATCTGTCAAATCCTAGAATTATATCATACCTGCTCCAGCAATCACGACCTGTAATGGTTTAGTGGGTTGTTCACTGTTTCTGAAAAATGAAGATAGTTGTCCAGCTTCCAAAAAGTTTATTGTGTTTTCTAGTGGAG
+
AABBBFFFFFBBGGGGGGGGFCGHHHHHFFGHFFGH2EEGGHHHHFGHHGGHHHDFHHHHHHHHHHHHBBGHGGHG14FGHHFHHHGHHHHFGHEHHHHHHHHHFHHHHHHHGGGEGHHHFHHHHHHHHHHHHHHHHHGFHHFGHHHHHGHHHFGHHHHG?/CGCHH1GGHHGHHFGHHEAECDHHHHHHHHGHHHFHDDG.GHFF0CGHCCCGH<CGGHEFGFG:CEGFFBGBCFGG;FGG0;BFGGG9C
@M03495:530:000000000-LYBTV:1:2111:17497:1742 2:N:0:TGACAGCT+CCTACGGG
ATATTTTGCCGTTGATAAACCAGCCTCCCTGTGGTCGTTATCTTGCTCCTTCTGTCGTCAACGAATTTACTAATTCCAAAGCTCACATGCTGACAGATCGGAAGAGCGTCGTGTAGGGAAAGAGTGTCCCGTAGGGTGTAGAGCTCGGGGGGCGGCGGGTGATTAAAAAAAAAAATAGTGGGGGGTAAGAGAGCGTCTTGGAGTACTGTCTTATTCAGACGACTCAGAGCGATCTAGACGCAGGTCAGCTG
+
CBCCCFFFFFBAEFGGGGGGGGHGGHHHGHHHHHGHEEGHHHHHHHHHFHHHHHHHGGGFGHGGGHHHHHHHHHHHEGGHHHGFFGHHHHHHHHHHFFHHGEGGHHEFGGEGFGGHHGFFHHHGBF3B?F<FBADG<//222>22@?</>-----------.:////;/-99;9-.///;..---:://///..-.:..///99///;;//9:///////:--..////:@-..;////.----.://///
@M03495:530:000000000-LYBTV:1:2111:13579:1832 2:N:0:TGACAGCT+CCTACGGG
ATATTTTGCCGTTGATAAACCACCCTCCCTGTGGTCGTTATTTGCTCCTCTGTCCTCCAAAGCTCACATGCTGACAGATCGGAAGAGCGTCGTGTAGGGAAAGAGTGTCCCGTAGGGTGAAGAGCGTGGTGTGGGGCGTGTGTGTAAAAAAAAGAGTAGAGAGTGGGGGTCTGTGTGTCTGAATAATGTCATGACGTCGATTATTATCGTCGACGGATGATACTTATATTACGTAACACAAGATCACTAGA
+
AAAA?BFFBFBA?EGGFFGGGGDFFGHGGHHGFHHGAEEDHBHBGEAGGHHHHHHFFHGHFECDFEGGD3GFGF2G3GGHA?EFAGHGFGGCEEGFHG1BE/BFGFF4?F3>F//?/3?/3B30B///<?F/?/?/?-<->.00>F=000<AC../:00000.:0;.9--.//00;..00000;00//9///9//.9.-;././/9:999.-----..-/////9////9/;../..//..../9/////9
@M03495:530:000000000-LYBTV:1:2111:19497:1851 2:N:0:TGACAGCT+CCTACGGG
ATATTTTGCCGTTGATAAACCACCCTCCCTGTGGTCGTTATCTTGCTCCTTCTGTCGTCAACGAATTTACTAATCCAAAGCTCACATGCTGACAGATCGGAAGAGCGTCGTGTAGGGAAAGAGTGTCCCGTAGGGTGTAGGTCTCGGGGGGGGGCGGGGTTGTAATCAAAAGAGAGTGCAGTGGATCGGGATGGAATGGTGACTGAAACTGGCGAGGTCATTAGTGGCGAAGTATGTCTCTAATATACGCG
+
CCCCCFFFFFCBGGGGGGGGGGGGGHHGGHGFGCFFEFDEHHHGHGGHHGHHHEHHGGGHEEFFGHHHHHHHHHGGHHEFHHFFFHHHHHGGHFHFHFEGGGGHEHGEAEEFGHFHGC0FGHHDF3D3F>?/?CC2//2>2>DF2??//-------------.00090090/.//.00000;:/000..;-A../000090000:000000:.----9/0;00000..;---;0;000;000000000..-
@M03495:530:000000000-LYBTV:1:2111:15355:1893 2:N:0:TGACAGCT+CCTACGGG
ATATTTTGCCGTTGATAAACCAGCTAATCCTGAAAAAAAAATCAAAGCTAAAAACTACAATGCTAAGACCACGATGTGACTGCTATCAAAGTTAGATATATATGTAAATTATTCATCTGTCAAATCCTAGAATTATATCATACCTGCTCCAGCAATCACGACCTGTAATGGTTTAGTGGGTTGTTCACTGTTTCTGAAAAATGAAGATAGTTGTCCAGCTTCCAAAAGGTTTATTGTGTTTTCTAGTGGAG
+
CCCBBFFFFFCBGGGGGGGGGGHHHFHHHFHHHHHH2EEGGHHGHHHHHHHHHHGGHHHHHHHHHGHHHHHHGGHGGEHHHFFHHFHHHGHHHHHHHHHHHHFHHHGHHGHGHHHHHHHHHFFHHHEHHHHHEFHHHHGFFHF2GHHFGHFGCFGFEHHFC?@DHGHHHHHGHHHHHHHHGGGGHGGHHHHHEFDGHHGEFFHHHHBFHB:CGGB0C::CGCGFBGCC.:C0BBFFCFCFFB;BFF0FFBE
@M03495:530:000000000-LYBTV:1:2111:18228:1935 2:N:0:TGACAGCT+CCTACGGG
ATATTTTGCCGTTGATAAACCAAAGCTCACATGCTGACAGATCGGAAGAGCGTCGTGTAGGGAAAGAGTGTCCCGTAGGGTGTAGATTTCGGTGGGCTCCGTGACGTTTCAAAAAAACACTACTGTAATTTTTTCTCGTTGATATACAGCTCATTACAGCGATAACACTGAGGACAGGCCCAGCGCTAGGCCCGATGATGAGTCCTTGATCGGCGATGCATGTTGACTTGTCACTCCTCCTCACAATTCAC
+
BBBBBFFF4FDBGCGGGGGGGGHHHGFHFHHHHGFF5FHHHFGHCEGEFHHGEEFEEGGFFAFAEG3GDF5@E@EG0B1EB1/334@4@4BE1?1//2////////?/3344??/BB//0222222@222222/011/?/0>1F111=111111111110<-...00/<0:;.0.:.:..;...--.-..//9;9-.0;0000009/////..----9./;/;///////;/////.9./.9/.//////;
@M03495:530:000000000-LYBTV:1:2111:14886:2062 2:N:0:TGACAGCT+CCTACGGG
ATATTTTGCCGTTGATAAACCACCCTCCCTGTGGTCGTTATCTTGCTCCTTCTGTCGTCAACGAATTTACTAATTCCAAAGCTCACATGCTGACAGATCGGAAGAGCGTCGTGTAGGGAAAGAGTGTCCCGTAGGGTGTTGAATGGGGGGAGGGACGCTGATTCGAAAAAAAGCATCGAAAAGATTTGGATGAATGAGTTCGACCATGATAGAGTCGATGCGTACACTTTAGATTGCTGCACAACAGTCAA
+
BBB?AFFFFFDAAEGGGGGGFGGGGHHFFFHCGHED2AEHHCGDDBBDBFG53DG5FFFFAFAFEHCFGGHHHHHH5FFGHHGHHFHHBHHGFCGHHHC1AECEHE2E>>E>?FGEFEHF/GHG3BB3F2/?</?/2///<222210/>-----.;--.../9/./..-.-;..9//9//.-/./;/BBFF//////////...--9//;//9///;../.9..-./9///////99//////..9./;//
@M03495:530:000000000-LYBTV:1:2111:14390:2064 2:N:0:TGACAGCT+CCTACGGG
ATATTTTGCCGTTGATAAACCACCCTCCCTGTGGTCGTTATCTTGCTCCTTCTGTCGTCAACGAATTTCTAATTCCAAAGCTCACATGCTGACAGATCGGAAGAGCGTCGTGTAGGGAAAGAGTGTCCCGTAGGGTGGAGTTCTCGGGGGTGGCCGTATGAGTAATAAAAAGAAATAGTATGGCATATCTGCGTATGAGTGAAAGGCTTAGCATTAGTGAGCTCGTGGTACAAGAGTAGTAAGATCGAAGT
+
CCCCCFFFFFDAGGGGGGGGGGGGGHHGGHHGGHFHEGGHHHHHHHGFGGHHHGHHGGGHGH?FGHHHHHHHHHHHFH5GHHHHHGHHGHHHHHHHHHHGGGGGHBEFGEEEGGFBFFGHHHHBD?3BFDFCGGG<//</22211FA//><--..--.:/00<0000000;.../00;0000/./00;0000;9.;/00000:/;../////9//////9////.99;9/////../;9///////..:..
@M03495:530:000000000-LYBTV:1:2111:18613:2095 2:N:0:TGACAGCT+CCTACGGG
ATATTTTGCCGTTGATAAACCAGCTAATCCTGAAAAAAAAATCAAAGCTAAAAACTACAATGCTAAGACCACGATGTGACTGCTATCAAAGTTAGATATATATGTAAATTATTCATCTGTCAAATCCTAGAATTATATCATACCTGCTCCAGCAATCACGACCTGTAATGGTTTAGTGGGTTGTTCACTGTTTCTGAAAAATGAAGATAGTTGTCTAGCTTCCAAAAAGTTTATTGTGTTTTCTAGTGGAG
+
BAABBFFFFFBBGGGGGGGGGGHHHHGHHHHHDHDG2EEGGHHGHHFFHHGEHDEGFFHHFFHHHBGFGBFHGGHGBFFFFGEHHGFGGGHDGHHHHFGHGHHHFHHFHHHHHHGHHHHHHHHHHGHHHHHHHHHHHHGHHHGCBGBF3FGGHFGHHHHGGGCDCGHGHHGHBHGFHHGHGGGGHHGHHHGHHHHHFF0=C<D0DG;GHB;<GCH0<C0G0C/CFHE.ACF9;CB0FF9FGFC090;C.9=
@M03495:530:000000000-LYBTV:1:2111:12811:2152 2:N:0:TGACAGCT+CCTACGGG
ATATTTTGCCGTTGATAAACCAGGACTCAGGCTGGACCAAAGCTCACATGCTGACAGATCGGAAGAGCGTCGTGTAGGGAAAGAGTGTCCCGTAGGGTGGAGAGCTCGGTGGTGGCCGGGGCATTAGAAAAAAAATCATATGTATCTTGCCGTGATGTCGCGTGAGGACGACGGAAGACGGGATAATCGCCTGCGTTCCTGCACACTGCTGTACTATAGGTCCGATAGGTCACTCTTACCGCGTCGTTGTC
+
BBB?AFFBFFDAGCGFGGFGGGGGHHGFHHGHGFGFHHGHHHHFHHGHHHHHEGHHGHHHHGGGGHHHGEGGEEFGGGFBGHHHH4GBFGFGG/EEFF//?/3//3B//?EE<//0B/////<0<11111?0---./<00000000000<<-.-.;00:..--9...0.-----....:..9...//9......-.;..///.//;//99/////////////;..-.//9/////9///9-----;..;/
@M03495:530:000000000-LYBTV:1:2111:13632:2196 2:N:0:TGACAGCT+CCTACGGG
ATATTTTGCCGTTGATAAACCAGCTAATCCTGAAAAAAAAATCAAAGCTAAAAACTACAATGCTAAGACCACGATGTGACTGCTATCAAAGTTAGATATATATGTAAATTATTCATCTGTCAAATCCTAGAATTATATCATACCTGCTCCAGCAATCACGACCTGTAATGGTTTAGTGGGTTGTTCACTGTTTCTGAAAAATGAAGATAGTTGTCCAGCTTCCAAAAAGTTTATTGTGTTTTCTAGTGGAG
+
BBBBBFFFFFBBGGGGGGGGGGGHHHHHHHHGDHFFBEEGGHHHHHHFHHHHHGGHHHHHHHGHHHGHFHHHGGHGGGHHBGHHHHFGHHHHHHHHHHHHHHHHFHHHHHHHHGHHGEHHGHHHHHGHHHHHHHHHHHHGHHFHHHHHHHHFFHHHHGHGC>DGHHHHHHGFGHHD=GHHFEGGHHHHHHHHHGHHEHBHGHFBGFFHCH:FHHHBGGHFHHFGGF;AEFFF0;0FFGFFFGBFFBBFA0C
@M03495:530:000000000-LYBTV:1:2111:16555:2256 2:N:0:TGACAGCT+CCTACGGG
ATATTTTGCCGTTGATAAACCAGGACTCAGGCTGGACCAAAGCTCACATGCTGACAGATCGGAAGAGCGTCGTGTAGGGAAAGAGTGTCCCGTAGGGTGGAGGACTCGGGGGTGGCGGGGTTATGAAAAAAAAACATGTTTAGACGTATTGGGTGACTACATTATTATACAAATAGATCGATTCATAATTCACGCTTACATGCCAGTGTAATTCGGGCTACAATGCCATAGGTCGACTGATCTCTATTCTC
+
CCCCCFFFFFCAGGGGGGGGGGHGHCHCHHHGHGGH2FGHHHFHGHHFHHHHHHHHHHHFHGGGGHHHGEGGGGGHHFFFGFGFH4B4B@GEGFGFG?C/?E///BBF/@E///>0/>--:-.:00000::@-;A.0/;00090/...///;..../////://:/;9//////////9..::B///;//://.:;..///////;//:9////...--.///9///;9///:/9:-../////;/;B/9/
@M03495:530:000000000-LYBTV:1:2111:12249:2258 2:N:0:TGACAGCT+CCTACGGG
ATATTTTGCCGTTGATAAACCACCCTCCCTGTGGTCGTTATCTTGCTCCTTCTGTCGTCAACGAATTTACTAATTCCAAAGCTCACATGCTGACAGATCGGAAGAGCGTCGTGTAGGGAAAGAGTGTCCCGTAGGGTGTAGAGCTGGGGGGTGGCCGGGTGATTAAAAAAAAAAATGATGTACTAGGTGTATTAGATCACCTACAATATCACGCATGCTCAAACAGGCAATGGATGTGTATACATGTTATA
+
CCCCCFFFFFCCGGGGGGGGGGGGGHHGGHHHHHGHCFGHHHHHHHHFHHFHHHHHGGGHGHGGGHHHHHHHHGHH5FGHFHHHHHHHHHHHHHHHGFHHGAFEHHHGEGGGGGGGHG3FGGGHBF?D?FC?@FCF@FCB2@22220?/<----..--;:-.0:0000:;@:--:.000000000:/00:09;009000//09/09;00000.;-9.000;000:/....00000;0000;0090000:00
@M03495:530:000000000-LYBTV:1:2111:17707:2363 2:N:0:TGACAGCT+CCTACGGG
ATATTTTGCCGTTGATAAACCAGCTAATCCTGAAAATAAAATCAAAGCTAAAAACTACAATGCTAAGACCACGATGTGACTGCTATCAAAGTTAGATATATATGTAAATTATTCATCTGTCAAATCCTAGAATTATATCATACCTGCTCCAGCAATCACGACCTGTAATGGTTTAGTGGGTTGTTCACTGTTTCTGAAAAATGAAGATAGTTGTCCAGCTTCCAAAAAGTTTATTGTGTTTTCTAGTGGAG
+
BAAAAFFFFDAAAECFFCGGGGHHBHHHFHHHBBFG53GHGF3DFHHEHHHDF3BEFFFFHFHFHFFGHCFGGG1F1A5EGBFFHHHHGDE@@GFFHHGFFFBFGHGGH4GHHHHGHHHHHHFDFHGDGFEHHHHEGDFGFGHBFGGHGGCGHHFGG3BECCCAG333?@G>><FD@@F/?C@EH1?1FFGFG1FGH11D0<D1>F11F1>FFDDBGFF0<0/=<0..CC0;:CGF;C:C:CHH000:.0;
@M03495:530:000000000-LYBTV:1:2111:20727:2369 2:N:0:TGACAGCT+CCTACGGG
ATATTTTGCCGTTGATAAACCAGGGACTCAGGCTGGACCAAAGCTCACATGCTGACAGATCGGAAGAGCGTCGTGTAGGGAAAGAGTGTCCCGTAGGGTGTAGAGCTCGGGGGGCGGCGTGCAATTAAACAAAAAAGTGGTGGACATGCTGCTGCTTGGGGTTGGCCAGTCAAGACAAGCTTCCATGGACGCTACTGACTGCGCGGTACTAGTTGGTTTCTTGTGTGGGACGGGCTTCATTGCGGCATGCT
+
AAABBFFFFFDBEGGGFDGGGGHAF22FFFFC3FFG2BFAGHFGHH3FCFGHFHHGHHHFFGEEFGHHHGEGEFDBBBBFF11FEFHF@B43>G/EGEB?EBF43B3B?//</--;-----../9//////9...-.9;//...///9:/9B////:;.;-.---///9//////:/...9/////////--..-//;/;//.---9..99/;//9...//////9..9..;--;-.9;////.----.//
@M03495:530:000000000-LYBTV:1:2111:16949:2386 2:N:0:TGACAGCT+CCTACGGG
ATATTTTGCGTTGATAAACCAGGACTCAGGCTGGACCAAAGCTCACATGCTGACAGATCGGAAGAGCGTCGTGTAGGGAAAGAGTGTCCCGTAGGGTGTAGATTTCGGTGGTCGGCGGATCATTAAAAAAAAAAACTATGTGTGAGTTCTGGTCGAAAATCGGGTTGACGGTGGTGGCGATGTAAGCAGTGCTGGTACGTTGGATACTGCTCTACGTGTGCAGCTTAGTACTAGCAATAGTTTGTATAACG
+
CCCCCFFBFBCCGGGGGGGGGGGHHHHHHHHHHGHHFGHHGGHHHFHGHHHHHHGHHHHHGFFGHFHGGGFEGFGGGFBGEHHHBFBEGEFGGEGFFF??B444?4BE?///3////////0?=FD1=1--A-@-.0000000:0:;00000;0-;..-;0..-.9-/0.9...;...---.;0000;/;00000/00.//..0:0000::0000..//.0:0:/:00000;00/000:0;000/90000.
@M03495:530:000000000-LYBTV:1:2111:18631:2396 2:N:0:TGACAGCT+CCTACGGG
ATATTTTGCCGTTGATAAACCAGCTAATCCTGAAAAAAAAATCAAAGCTAAAAACTACAATGCTAAGACCACGATGTGACTGCTATCAAAGTTAGATATATATGTAAATTATTCATCTGTCAAATCCTAGAATTATATCATACCTGCTCCAGCAATCACGACCTGTAATGGTTTAGTGGGTTGTTCACTGTTTCTGAAAAATGAAGATAGTTGTCCAGCTTCCAAAAAGTTGATTGTGTTTTCTAGTGGAG
+
BBBABFFFFFBAE?GGFGGGCGHHHHGDHFHFAFHH2AEEEFFHHHHHHFHFBGGHHGHHGFHHH5GHHHHHGGHG1EFBFFFHHHHHHHGHHHHHHHHHHGHHGGHFHGHGHBFHEHHHGHHHHHHHHHHEHHEHFHHGHHHFHHHHEHEHFHHHHHHGF?@DBGGBGFFGFFHFGHHGGGGGEHHHGHHHHHHBDGFFHHHGFB:C0C0;;CGGCCBBCCFHHHA999900;FF09FFF/0FFF00FFF
@M03495:530:000000000-LYBTV:1:2111:16879:2398 2:N:0:TGACAGCT+CCTACGGG
ATATTTTGCCGTTGATAAACCAGCTAATTCCAAAGCTCACATGCTGACAGATCGGAAGAGCGTCGTGTAGGGAAAGCGTGTCCCGTAGGGTGAAGATCTCGGTGGTGTGCGTGACAATAAAAAAAAGAGACTCGCACCCCGGCGAGTCGGGCCCGACCGCGCCGGGTAAGCGCTCTGGTCCTGGAAAACACTCGCCGGTCGTGCCTTGGAGTGACTGCAGTCCACACAGCCATCTACCTCTCTCTTCGCTC
+
A?A>AFFFFFBA2EGGGGGFGGHHHHHHGHHFHGHH3FGHHHGHHHFHHHEGHHGEGGFHFEEGEEFGGHHG3FGG3B?E1BFGGHEDDE3?1343BB440//?/?///4/?///B3B32332>////0001<//</-.---<----/----:------9:-----9>/9/;-...9///////.//./.;//.-9-----;...///////./9//99/////;/......://////9/9/9//9;9..
@M03495:530:000000000-LYBTV:1:2111:14910:2462 2:N:0:TGACAGCT+CCTACGGG
ATATTTTGCCGTTGATAAACCAGCTAATCCTGAAAAAAAAATCAAAGCTAAAAACTACAATGCTAAGACCACGATGTGACTGCTATCAAAGTTAGATATATATGTAAATTATTCATCTGTCAAATCCTAGAATTATATCATACCTGCTCCAGCAATCACGACCTGTAATGGTTTAGTGGGTTGTTCACTGTTTCTGAAAAATGAAGATAGTTGTCCAGCTTCCAAAAAGTTTATTGTGTTTTCTAGTGGAG
+
BABCCFFFFFCAGGGGGGGGGGHHHHGHHHGHHHHHCGGGGHFHHHBFHHHHGHCFGHHGGHHHEHHHHHHHGGHGBGHHHHFHHHFHHHHHHFHHHHHHDFGFFHHHHGHHHGHHHGHHHHBGHHFHHHHHHHHFGHHHHHEFDHFGGHHGHFGHFHHGDCGGF?11?GG?DGHG1GHFEGGGHHEHHHHG=DGHHH0GCGHH0CGHFH;GHCGGBGFHBCBHFHCAA90;CCBFBBF/BFBB00;9A0C
@M03495:530:000000000-LYBTV:1:2111:11253:2472 2:N:0:TGACAGCT+CCTACGGG
ATATTTTGCCGTTGATAAACCACCCTCCCTGTGGTCGTTATCTTGCTCCTTCTGTCGTCAACGAATTTACTAATTCCAAAGCTCACATGCTGACAGATCGGAAGAGCGTCGTGTAGGGAAAGAGTGTCCCGTAGGGTGTAGATATCGGTGGGTGCGGCAGCATTTAAAACAAAATAAGTGGGATAGACTAATTACCCGCATCAAAGTAAATGGAGTGACAACGTAGATGACGTTAATCCGTCATGTCATGT
+
CBCBCFFFFFCAGGGGGGGGGGGGGHHGGHHHHHGHEEGGGCFHHFHGHHHHHGHHGGGHGHGGGEGHHHHHHHHHDFDHFFFHHHHDFHHHFHFHGHHHG?EE1?EEFGGGGFGGFGFHEGHH3FBF??CF?FG/2/>22>22@2///?//?..-----..<0000=00<...0000000..///000;000000/.--.-000000000000//.0000.-....////..././//.....//:////
@M03495:530:000000000-LYBTV:1:2111:18868:2542 2:N:0:TGACAGCT+CCTACGGG
ATATTTTGCCGTTGATAAACCAGTTGGCTCTAGCTGCCATGCAATGTCACAACCACTTCTTGCCCTCCAAAGCTCACATGCTGACAGATCGGAAGAGCGTCGTGTAGGGAAAGAGTGCCCCGTAGGGTGTAGAGCGCGGTGGCGGCCGGGTCCTGAAAAAAAAAAATCCAGGGCATCATGCTAGTACACTTAGTACGTCTCGTGCGGGACGCGGTCTGCCCTATGATAAAGGCATGCTGAGGCGATCCTGG
+
ABBBBFFFFFBAGGGGGGGGGGHDGHHHHFHH5GFHEGHHHHHGHHHHGHHHGGGGHHHHHHHHHHHGHHHHHHHHGFFHHGHHHHHHHHHGGGGGHHGEFCFF1FFBF?GFFGG?F4B3//?EG/F2?/2B33B>/>@//?0/-----<.;.0000:0.-A-9--.//00/.9..9////;//:////9/:///9...../..9;9-------9:A///././:://////.99.////...;-:..///
@M03495:530:000000000-LYBTV:1:2111:10015:2564 2:N:0:TGACAGCT+CCTACGGG
ATATTTTGCCGTTGATAAACCAGGACTCAGGCTGGACCAAAGCTCACATGCTGACAGATCGGAAGAGCGTCGTGTAGGGAAAGAGTGACACGTAGGGTGTAGATATCGGTGCGGGTGGGATGAGTATAAAGAAAGGGGACGAAGTGACATTGGTGTGTGCTCGATATGTAATACAAAGTATAAGGTGTGATGCGCGGAGAAAGACGTAAAGATAGAATGTAAGCGGATGTGTGATAAGTGACAGACTGATA
+
BBBBBBFBFBA>EGGBGBGFGGHFGGHGHHGHFC2F22ACFGBF3F3GHHHGHBHGEGGBFEGGEACCEA1>>EF25B?F?CGGFFG344B?B11?13//3B44444?///////</<</@/1<22@211110?1<///--<-..000=<D00=<....=<0.:/:-000:000:0;/00000000/0.000;9.---99.///9.;...//;//////:;///-----///./;;////9///:.//;9/
@M03495:530:000000000-LYBTV:1:2111:20406:2581 2:N:0:TGACAGCT+CCTACGGG
ATATTTTGCCGTTGATAAACCAGCTAATCCTGAAAAAAAAATCAAAGCTAAAAACTACAATGCTAAGACCACGATGGGACTGCTATCAAAGTTAGATATATATGTAAATTATTCATCTGTCAAATCCTAGAATTATATCATACCTGTTCCGGCAATCACGACCTGTAATGGTTTAGTGGGTTGTTCACTGTTTCTGAAAAATGAAGATAGTTGTCCAGCTTCCAAAAAGTTTATTGTGTTTTCTAGTGGAG
+
BBBBBF@5D4>A2EGGGFFGGGGGHHHHHGBFH3F52AAECFHFHFH2FEGFFDACFGHHHGGFFHHHEHGHGGHE1?FGFA3BDECFHHHFHGHFGB4FDBEFG?GFHBD4DG4FGHFHBFBGHHCGGHFHGHHHH2D2DGGFFH11?F/</@>GG1GD?/@D0><DFFGFBGGF<GHEFGGDAGH00G=D=D=GFCCF.CGFCGEC0C<CCH0CFF/;BB/;C0..90;0;;FEF0B;C99BB09;A09
@M03495:530:000000000-LYBTV:1:2111:11230:2627 2:N:0:TGACAGCT+CCTACGGG
ATATTTTGCCGTTGATAAACCAGAACCATCCAAAGCTCACATGCTGACAGATCGGAAGAGCGTCGTGTAGGGAAAGAGTGTCCCGTAGGGGGTAGAAATCGGTGGTTATTTCATGAATTGAAAAAAAGGTATAATTCTGAATTAGTGATCTCTTAATCAACACATTAAAAATTACATAACTGTCGGTATTCCTGTAGACATACTTCCATCCTTTTTAATTCTGCTTTGTCAGTTAATAAACCATTTTCTAT
+
BABBBFFFFFBBC?GGGGGGGGHFHHHHBHGGBGHHHHFHGHHFHFDGFHFFFE?EFGAA2E1EEAEACGGGCF113B@E4BBGE1F?AE1/>?/34??3?/?E///42333333333323B??0////1?11111?11?111?111111>>1>1111110>.C00D0000.<0==00<<00:0.-;..0;00:;;00000900;00000.00009.00000000000;00900000090//.////////
@M03495:530:000000000-LYBTV:1:2111:19822:2689 2:N:0:TGACAGCT+CCTACGGG
ATATTTTGCCGTTGATAAACCAGTCGTTATCTTGCTCCTTCTGTCGTCAACGAATTTACTAATTCCAAAGCTCACATGCTGACAGATCGGAAGAGCGTCGTGTAGGGAAAGAGTGTCCCGTAGGGTGTAGAACTCGGGGGGGGCCGGGTCATTAAAAAAAAAAAGGAGAGGTTGAGTGTAGCTGGCACTATTTCTGAGAGAACATGCTAAACACAGGTGTGTCGAATCGACTCGCTTGGGCTCTGGTGTCT
+
CDDEDFFFFFCCGGGGGGGGGGHHHGGGHHHHHHHHHGHHHHHHHGGGHGHGGGHHGHHHHHHHHGHHHHGHHHHHFGHHHGHHHHHHHGGGGHHHGGGGGGGHHHGHHHHHHBGBGGFEFEEEF?F/2G33BD3?B/BC--<--<--.9<1<B:11<---99-../....0///010111110/./0/01<<11111:0.<0/100111101:...:0<.<1...:...-...-.....././0<1/<01
@M03495:530:000000000-LYBTV:1:2111:17057:2696 2:N:0:TGACAGCT+CCTACGGG
ATATTTTGCCGTTGATAAACCACCCTCCCTGTGGTCGTTATCTTGCTCCTTCTGTCGTCAACGAATTTACTAATTCCAAAGCTCACATGCTGACAGATCGGAAGAGCGTCGTGTAGGGAAAGAGTGTCCCGTAGGGTGTAGGGCTTGGGGGGCGCGGGAACTATAAAAAAAAAAATAATGTTACTCTGTGTGGAAATCGACTGCATACACGTAAAGTTCAACGCGACAGTACACGATGCAACTATGTGGTG
+
@ABBBFFFFFBBFGGGGGGGGGGGGHHGGHHGFHGHEEEHHHHFEGHHHHHHHHHHGGGHGHGGGHHFHHHHHHHH5FFGFHHHGHHHGFHHHHHGHGHEGGGGEHGGGGGGG?GGHGHHHHHHFG?FDDC?BE?C2F<<@2/20//<//A---------.//////;B99----9////;//////////;.//9;/..-.9////;//.9..9/9/////.------;////.9...//////////..
@M03495:530:000000000-LYBTV:1:2111:13967:2740 2:N:0:TGACAGCT+CCTACGGG
ATATTTTGCCGTTGATAAACCACCCTCCCTGTGGTCGTTATCTTGCTCCTTCTGTCGTCAACGAATTTACTAATTCCAAAGCTCACATGCTGACAGATCGGAAGAGCGTCGTGTAGGGAAAGAGTGACCCGTAGGGTGTAGATCTCGGGGGTGGGCGGATCATTAGAAAAAAAAAACGGGAGCGTGTGTGTGACTGTATTGGGGGGAGAGTGTTGCGAGAGTGCATCGTAGGTCGTGTACGCGATAGACTG
+
CCCCCFFFFFCBEGGGGGGGGGGGGHHGGHHGHHGHEFGHHHGHHGHHHHHHHHHHGGGHGHGGGHHHHHHHHHGHFFFHHHHHHHHHHHGHHHHHGHHHGGGGHHHGGGGGGGHGHGHHHHHH3D3DFFCCCGGE2F/2@222D1?C/><-<--.:----:C00000;9.?-;--.-..:-.-......:.0000000000.-----..9000.0-----0:0000;:.:.:0--../0:9---..0000
@M03495:530:000000000-LYBTV:1:2111:11446:2744 2:N:0:TGACAGCT+CCTACGGG
ATATTTTGCCGTTGATAAACCAGCTAATCCTGAAAATAAAATCAAAGCTAAAAACTACAATGCTAAGACCACGATGTGACTGCTATCAAAGTTAGATATATATGTAAATTATTCATCTGTCAAATCCTAGAATTATATCATACCTGCTCCAGCAATCACGACCTGTAATGGTTTAGTGGGTTGTTCACTGTTTCTGAAAAATGAAGATAGTTGTCCAGCTTCCAAAAAGTTTATTGTGTTTTCTAGTGGAG
+
ABABBFFB44AAGGGGGGGGGGFCHHHHFDBG5EGH5AGFHDBGFHFHHGHD33B3GGHFHFHEHHFHHFFG?EHGHF5FG53FHBEFHHHGFHEFHHFFFHHEHGFGFHGFHGFHHHGHEGBGHF3FGGHFGGFHBGHGGHHHGHHFHHHHBGBEFFGG?GGGHD33B>DF>CBG2FAFGGGGFEHBGHHHHHHHDDFFGHHFBG11FF1>D000=GGFFH/0==.CA;0<0;CFGHG//;CC0CFCEFG
@M03495:530:000000000-LYBTV:1:2111:10785:2775 2:N:0:TGACAGCT+CCTACGGG
ATATTTTGCCGTTGATAAACCAGTCAGGAGTCCAAAGCTCACATGCTGACAGATCGGAAGAGCGTCGTGTAGGGAAAGAGTGTCCCGTAGGGTGTAGATATCGGGGGGCGGCGGATCATTAAAAAAAAAAAAAAACAGACAAAAACAGGTGGAAGTATGAGTAACAGTGCTCATAGGTCACAGTCGGTCGCTATGTAACGCAGAATACATATGCGTCCAGTCATCGGGAGCGCATATGCATCACGTGACAA
+
CCCCCFFFFFCCGGGGGGGGGGHHHHHHHGHHHHHHHHHHHHHHHHHHHHHHHHHHGGGGFHHGEGFEG1FGHGFHAGGHFGB4GHEFEDFF3?/3B444BB?E/>B------;---9B:009;FFFAF;F9---..//.//9..../.00..0/009000;09090090;000009000000:0.--;--.;.9900:9----/;00000900..:-.0000000.---.;;-..00000;00:....00
@M03495:530:000000000-LYBTV:1:2111:17284:2780 2:N:0:TGACAGCT+CCTACGGG
ATATTTTGCCGTTGATAAACCACCCTCCCTGTGGTCGTTATCTTGCTCCTTCTGTCGTCAACGAATTTACTAATTCCAAAGCTCACATGCTGACAGATCGGAAGAGCGTCGTGTAGGGAAAGAGTGTCCCGTAGGGTGGAGATCTCGGTGGGCGGCGTGCCATTTAAAAAAAAAAACAGACTCATTACGTATCGTGGGTCATGTATTATAATAATGTAGTCATGAGGAGCTGGATACTGTGCACTTAGATG
+
CDDCDFFFFFCCGGGGGGGGGGGGGGHGGHHHHHCFEGGGHHHHGHGHHHHHGHHHGGGHGHGGGHGHHHHHHHHHGGHHHHHHHHGHHHHHHHHHHHHHGFFGHHGGGGGGGFGGHGFHHHEHFGDGFFCG/BE/=F//?221=10?/?//.-----:..:0:0;0CFF9:ACC-..//.0:00000.900..:9.-9/.90000;000000090000;;000:0/0...0/.00000000000000000
@M03495:530:000000000-LYBTV:1:2111:19603:2820 2:N:0:TGACAGCT+CCTACGGG
ATATTTTGCCGTTGATAAACCAGGACTCAGGCTGGACCAAAGCTCACATGCTGACAGATCGGAAGAGCGTCGTGTAGGGAAAGAGTGTCCCGTAGGGTATAGGTGTCGGGTGTCGGGGGGTCATTAGAAAAAAGACCGCGCCCAGTTTCAGGCGCCGGAGGTAGACATGCTGGGCTGAATGTACGACTCGACCGATGTGTCGGCTTGCGCGATTGCTCTGACTAACTGGCACGCTAGCTGCTAGTATAAGT
+
BBBBBFFFFFD2AECFGFFFGCFGHAHHHHGHFAEH22AFGCHGGHGHHHHHHGBBHFFGHGCFGAGFCEEEEGHHDF?BGEHGHBF4@BDE1/1?13334434333//</</3/><//--;C0;00///..;....--;---..////////------9-./:/99//;///...../:///9.......-----..;/9.--.--9-----../9B/////://///../.-...///////9//9B//
@M03495:530:000000000-LYBTV:1:2111:18227:2832 2:N:0:TGACAGCT+CCTACGGG
ATATTTTGCCGTTGATAAACCACCCTCCCTGTGGTCGTTATCTTGCTCCTTCTGTCGTCAACGAATTTACTAATTCCAAAGCTCACATGCTGACAGATCGGAAGAGCGTCGTGTAGGGAAAGAGTGTCCCGTAGGGGGGAGATCTCGGGGGGGGGGCGGTAATTTAAAAAAAAAACAGCACGAAGTTCACCAATCATCGCGTGATAGTCGACACGGGAGCTAATAATCCTGGCGCTACCATCTGCAAATGA
+
ABCBBFFFFFCCGGGGGGGGGGGGGHHGGHHHHHGHGGGHHHHHHHHHHGHHHHHGGFGHGHGGGCGHHHHHHHHHHHHHHGHHHHHHHGHHHGHHGFHHDD?ECGFGGGGEGGHGHGHFHHHGDGDGFHDGDFDF//---./009A?-;-----9-9;9.9:;0000009;==-.././.-....900090.0:0900.---./0000..-.:.--.-.:00;0000000/.-.---/9;0;00000000
@M03495:530:000000000-LYBTV:1:2111:18457:2841 2:N:0:TGACAGCT+CCTACGGG
ATATTTTGCCGTTGATAAACCAGCTAATCCTGAAAAAAAAATCAAAGCTAAAAACTACAATGCTAAGACCACGATGTGACTGCTATCAAAGTTAGATATATATGTAAATTATTCATCTGTCAAATCCTAGAATTATATCATACCTGCTCCAGCAATCACGACCTGTAATGGTTTAGTGGGTTGTTCACTGTTTCTGAAAACTGAAGATAGTTGTCCAGCTTCCAAAAAGATTATTGTGTTTTCTAGTGGAG
+
3?A?AF5@DFDA22FBGGBGGGFGFHHHHFGF5AFD22AAFHHHGB52BGGFGDGHHFFFHHGHDFGBGHEHGGHGBGFGBFFFBG3BFGFDD@GGHHHHGEFH4444?BGFGDGGFFGGHFEGHGGGFHHFHHGHHFHEFHF0FD01BFFHEFEGHHFGG<<<0?F1FFFGGEGD<=CGGGGAEHFDG0=0=DGFHHGF/00<GG00;:0:C;000::C0;/0CGG...;B0900=CCF//C00090?0E
@M03495:530:000000000-LYBTV:1:2111:9696:2849 2:N:0:TGACAGCT+CCTACGGG
ATATTTTGCCGTTGATAAACCAGCTAATCCTGAAAAAAAAATCAAAGCTAAAAACTACAATGCTAAGACCACGATGTGACTGCTATCAAAGTTAGATATATATGTAAATTATTCATCTGTCAAATCCTAGAATTATATCATACCTGCTCCAGCAATCACGACCTGTTAATGGTTTAGTGGGTTGTTCACTGTTTCTGAAAAATGAAGATAGTTGTCCAGCTTCCAAAAAGTTTATTGTGTTTTCTAGTGGG
+
CBACCFFFFFCBGGGGGGGGGGHGHHHHHHHHGFHFHGGAFHHHHHHHHHHHGHGHHHHHFHHHHFHHGHHHGGHG1@GDHHFGHHHHHFHHHHFHHHHHHHHHHHHHHHHHHHHHHHGHHHHHHHHHHHHHHHHHHHGHHHGFGHFHHHFHFGGDFFFEDEGGHHHHHGHGGHF=DDGFGEGGEGHHGHH=GHFFFDDGDGHHFCG0CGGFHFHGHBGHHHEFGFGG.900;FGGGGFGGF/090;;CA.
@M03495:530:000000000-LYBTV:1:2111:21800:2867 2:N:0:TGACAGCT+CCTACGGG
ATATTTTGCCGTTGATAAACCAGCTAATCCTGAAAAAAAAATCAAAGCTAAAAACTACAATGCTAAGACCACGATGTGACTGCTATCAAAGTTAGATATATATGTAAATTATTCATCTGTCAAATCCTAGAATTATATCATACCTGCTCCAGCAATCACGACCTGTAATGGTTTAGTGGGTTGTTCACTGTTTCTGAAAAATGAAGATAGTGGTCCAGCTTCCAAAAAGTTTATTGTGTTTTCTAGTGGAG
+
BA@ABFFFFFBBGGGGGGFGGGHHHHHHBGHG5G3G2AEFGFFEHHHGHHHHEHGHHHHHHHHHHHHHGFHHGGHG1@GHEDGHHGFHHHHHHGHHHGHHHHHHHGHHHHHGGHHHGFHFHHGHFHFHHHHFHHHHGEHHHHBGGHHHFGFH2F<GCFHGGGFDHHHBGFHGGGFHGGFHGGGGHFHHFGHGHHHHBFBFACG0=:CHGCG0:CCCGGGHCGH00;.CCC0;FBFFFGFGGFF0BB9CFFE
@M03495:530:000000000-LYBTV:1:2111:16905:2879 2:N:0:TGACAGCT+CCTACGGG
ATATTTTGCCGTTGATAAACCACCCTCCCTGTGGTCGTTATATCACGAATTTACTAATTCCAAAGCTCACATGCTGACAGATCGGAAGAGCGTCGTGTAGGGAAAGAGTGTCCCGTAGGGTGGAGAAGTCGGTGGGCGGCGCTTCACTGAAACAAAAATTGAAAGTTCACAATGTAGTACAGGCGTCGATTCCCAGCGTTTTTCCTGAGGCTCGCTACTACGTCTCCGCCTCTCTTCCAGCCCATGATACG
+
AAABBFFFD@DA2EFGGGGGFFFFGHHGGFHBGH2B2AECHCHEFFEGFHHHFHHHHHHFHFHHFHBHHHHFHHFHBFDGCFHGEEEGHHHGGGGGG?CGFGFFGHH04?44B?/?@//?G?/FC1001B//</C///----<<.00000<00/:.:C./0090000;000000000000;0/.-.---.//;///;-..-..9/9/9..:9.-99.-/:/...;.9.9..9;////////..;B///9;9
@M03495:530:000000000-LYBTV:1:2111:9459:2904 2:N:0:TGACAGCT+CCTACGGG
ATATTTTGCCGTTGATAAACCAGGACTCAGGCTGGACCAAAGCTCACATGCTGACAGATCGGAAGAGCGTCGTGTAGGGAAAGAGTGTCCCGTAGGGTGGAGAGATCGGGGGGGGGCGGATCATTTAAAAAACAAAACACATGACTATAGTACAGCACTGGAAGAAGTACCAACAGAACAGCACCGCAATGTGCAGCTAAGCGTCGACTATATACGCTGTCTAATTCATCACACTGCCTCTCAGTACCTCT
+
BBCCCFFFFFDAFGGGGGGGGGHGHHHHHHHHHGGHBFFHHHGHHHGHHHHHHEGHHGHFHGGGGHHHGGGGEFGHHGGFHHHHHFG@BBGE1/?EE3//?/3/?3B/<///-:------;-:0;900;009...;.....000009000909000/.0/;/:/.//000000.9//0//;./..----:00000:0/000/-.:---.-00000.....000:00000;0000/00/000/000000000
@M03495:530:000000000-LYBTV:1:2111:9226:3006 2:N:0:TGACAGCT+CCTACGGG
ATATTTTGCCGTTGATAAACCACCCTCCCTGTGGTCGTTATCTTGCTCCTTCTGTCGTCAACGAATTTACTAATTCCAAAGCTCACATGCTGACAGATCGGAAGAGCGTCGTGTAGGGAAAGAGTGTCCCGTAGGGGGAAGAGTCTGGTGGGTGGCGTAGGATTATTACTACAAACTATGTCTAGAACAAGTTTTCTGGCTCATTGTTATTAATGAGTTACGAGTGGGTACGTCGTTCCTCATGCCATGAT
+
ABAA?FFFFFBAAEGGGGGGGGGGGHHGGGHGHHFHGGGHHBGGFHHHGBGHHHHFFGGHFHEFGHHHHHGHFDGHBHHHHHHHHHHHHEHFGBFGEHHHG1?EAGH?EE//E?BEFGGGFH3BBFFGHB<?/BD//<//?0??111???<-<.-0<.-<.00=00<<0000/00.0000;;:0000:///90000000;9000;09000000;0090000........//...-9...//////////;/
@M03495:530:000000000-LYBTV:1:2111:21549:3018 2:N:0:TGACAGCT+CCTACGGG
ATATTTTGCCGTTGATAAACCATCCAAAGCTCACATGCTGACAGATCGGAAGAGCGTCGTGTAGGGAAAGAGTGTCCCGTAGGGTGGATATGGCGGGGGTCGGCGCGCCATTACAAAAAAAACATAAGAGGTCAGTCGATTGCGAAATATGCGCAGCAGAAGTGAGCGGAACGTTGTCGCTGCCGCGGCTGAGGGCGCTGGTAAGAACTGATGGGCTGGATGTGGGGTGTGGTGTCTCGCGAGAGATTCTC
+
BBBBBFFFFFBBGGGGGGGGGGHHHGHHGFFHHHHG3FHHGHHCHFH2EEFGGHGGGEEEEBFGHGFGHHHHF55DDBEH/?EFB?/1344431>//B///--><---<..;000:CG.:A-C.0000009////00...0.0.---.////..-9-..////9//9-----..99./......9------...:.--9-99/////./////;......///9/.-.9-..:..////99----./////
@M03495:530:000000000-LYBTV:1:2111:13109:3018 2:N:0:TGACAGCT+CCTACGGG
ATATTTTGCCGTTGATAAACCAGCTAATCCTGAAAAAAAAATCAAAGCTAAAAACTACAATGCTAAGACCACGATGTGACTGCTATCAAAGTTAGATATATATGTAAATTATTCATCTGTCAAATCCTAGAATTATATCATACCTGCTCCAGCAATCACGACCTGTAATGGTTTAGTGGGTTGTTCACTGTTTCTGAAAAATGAAGATAGTTGTCCAGCTTCCAAAAAGTTTATTGTGTTTTCTAGTGGAG
+
BCCCBFFFFFCBGGGGGGGGGGHHHHGHHHHHHHHHFEGGGHHHHHHGHHHFHHGHHHHHHHHHGHHHHHHHGGFGGHHHHHGHHHHHHGHHHHHHHGHHHHHHGHHHHHHHHHHHHHHHHHHHHHHHHHFHHHHHHHHHHHFHGHFHHHHHGHGHHGFGGGEGHHHFHFGFHHHHGEHEAGGGGHHFHFDHHFFHFHDGGHGDGGHHFHFBGGHHHHHHHHFF;GE?CFGGGGGFFB9/;:BFF0FFA0C
@M03495:530:000000000-LYBTV:1:2111:17893:3025 2:N:0:TGACAGCT+CCTACGGG
ATATTTTGCCGTTGATAAACCAGCTAATCCTGAAAAAAAAATCAAAGCTAAAAACTACAATGCTAAGACCACGATGTGACTGCTATCAAAGTTAGATATATATGTAAATTATTCATCTGTCAAATCCTAGAATTATATCATACCTGCTCCAGCAATCACGACCTGTAATGGTTTAGTGGGTTGTTCACTGTTTCTGAAAATGAAGATAGTTGTCCAGCTTCCAAAAAGTTTATTGTGTTTTCTAGTGGAGG
+
CCCCCFFFFFCBGGGGGGGGGGHHHHHHHHHHCFFH2EFGGHHGHGFHHHHHEHGHHHHHHHHHGHHHHHHHFGHFBFGHFGHHHHHHHGHHHHGHHHHGHHHHHHHHHHHHHHHHHHHHHHHHHHHHHGFHHHHHHHHHHHFGGHACGGFHFHGHHHHGGGGGGDF11FGFFGGHFGHHGGGDHHGFHHHGFF<DHFGDGHHHHGFCC;GGCCGHHBCHGEC0CC.90;99CFBF0FGGF0B0;0;C0.A
@M03495:530:000000000-LYBTV:1:2111:10504:3058 2:N:0:TGACAGCT+CCTACGGG
ATATTTTGCCGTTGATAAACCAAAGCCACATGCTGACAGATCGGAAGAGCGTCGTGTAGGGAAAGAGTGTCCCGTAGGGTGTAGATCTCGGGGGGGGCCGGAGAATTAAAAAAAAAAAAAAATGATACTAACGTGTTGCTGGCTAAACAGCAGTGACTATACATAGGGGCAGCGTACTGACTAATGCGATCTGATTTAGGTAAGATGTGCGTGCAAAGTTCATTCGAACATCTCATATGATAGGTTGGTAT
+
DCDDDFFFFFBAEFGGGGGGGGHHHHHHHHHHFGHHFGHHHHHGGGGHHGGFGGGGGGHHGHHHHHHDGFGHFEHGEGE3F/BB44444BF/>/--:-;@;---.B000B0BD;DB@----9.00;000000.9./..0000./00000/./.:000000000000;..--.;-;9-;000000000.....000:0000:000000:00.9...0:/000000000..:000000000000:/9B/-.00
@M03495:530:000000000-LYBTV:1:2111:10105:3063 2:N:0:TGACAGCT+CCTACGGG
ATATTTTGCCGTTGATAAACCACCCTCCCTGTGGTCGTTATCTTGCTCCTTCTGTCGTCAACGAATTTACTAATTCCAAAGCTCACATGCTGACAGATCGGAAGAGCGTCGTGTAGGGAAAGAGTGTCCTGTAAGGTGTACAACTCGGCGTGGTTGGTTTAAGTTAATAAACATAAATAGGAGCGGGACTTGTCTAGTTTTGGCATTAGCTGGTCTTGATATGAATAATTGATCGTTTGTCATGAAAACAA
+
AA1>1D3311AAFGFFGFFFGGGCGHGGCCGHFFGFAEEHGBFHG11BFHHHHFGDEFFHGHGGE//EGHHGBGD2@E2GHHHHHBFF1B1G10BE0FHEFAC/FEGEEFEEG?B1B/BGGACEFG12121B22211B1B2211<<?/////<//.<>.0111=>DF=F0<0D000=00<00<.-----.00;000;;900.;/00900/09:/09B0009;0000000/////-:-99-/////9;//--
@M03495:530:000000000-LYBTV:1:2111:16036:3084 2:N:0:TGACAGCT+CCTACGGG
ATATTTTGCCGTTGATAAACCAGCTAATCCTGAAAAAAAAATCAAAGCTAAAAACTACAATGCTAAGACCACGATGTGACTGCTATCAAAGTTAGATATATATGTAAATTATTCATCTGTCAAATCCTAGAATTATATCATACCTGCTCCAGCAATCACGACCTGTAATGGTTTAGTGGGTTGTTCACTGTTTCTGAAAAATGAAGATAGTTGTCCAGCTTCCAAAAAGTTTATTGTGTTTTCTAGTGGAG
+
CCCCCFFFFFCBGGFGGGGGGGHHGHHHHHHHHFGHGGGGGHHGHHFHHHHHHHGHHHHHHHHHHHHHHHHHGGHGGHGHHHHHHHHHHHHFHHHHHGHHHHHHHHHHHHHHHHHHHHHHHHHHHHHFHHHHHHHHHHHHHHHCGHFHHHGHHFHHHHHGGGGGHFHBGHF?FGHFGGHHGGGDHHHHHHHHHHHGHHHDHHHHFHHGGHGBCG:GFHHGGHHHHHEGD9FFFGGGGGFGFFGE9FCBFFG
@M03495:530:000000000-LYBTV:1:2111:15383:3085 2:N:0:TGACAGCT+CCTACGGG
ATATTTTGCCGTTGATAAACCAGCTAATCCTGAAAAAAAAATCAAAGCTAAAAACTACAATGCTAAGACCACGATGTGACTGCTATCAAAGTTAGATATATATGTAAATTATTCATCTGTCAAATCCTAGAATTATATCATACCTGCTCCAGCAATCACGACCTGTAATGGTTTAGTGGGTTGTTCACTGTTTCTGAAAAATGAAGATAGTTGTCCAGCTTCCAAACAGTTTATTGTGTTTTCTAGTGGAG
+
CCACCFFFFFCAGGGGGGGGGGHHGHHHHHHHHFHHHEEGGHHHHGHFHHHHGHGHHHHGGGHHHHHHHHHHGGHGGHGHHHHHHHHHHHFHHHFHHHHGHHHHHHHHHHHHHGHHHHHFHHGHHHGHHHHHHHHFHHHHHHHEGHHHHHFGGHGHHGHGDGGFFGDDHHF1FGHHGHHGGGGFHHHHHHHHFDDDF0GGFGHHHHBGFCGHHHF:CCCGFFHHHG.9/;0;CFF000/;/CCFGGB0CBE
@M03495:530:000000000-LYBTV:1:2111:14036:3200 2:N:0:TGACAGCT+CCTACGGG
ATATTTTGCCGTTGATAAACCACCCTCCCTGTGGTCGTTATCTTGCTCCTTCTGTCGTCAACGAATTTACTAATTCCAAAGCTCACATGCTGACAGATCGGAAGAGCGTCGTGTAGGGAAAGAGTGTCCCGTAGGGTGTAGATCTCGGGGGTCGCCGTATCATTAGAAAAAACAAAAGAGAGCAAACTCGTTGGGATCGCGGGAGTCATCGTGAGCTGGTCATGGACGAGTAGATGAGGTTGTAGGTCGTG
+
DDDDCFFFFFCCGGGGGGGGGGGGGHHGGHHHHHHHEGGHHHHHHHHHHHHHHHHHGGGHGHGGGHHHHHHHHHHHHHHHHHHHHHHHHHHHHHHHHHHHGGGGHHHGGGGGGGHHHGHHHHHHGH?FGGGHGGGGCE<22>2@D>FC/AF-.<-.--.:.0<::000;C.;..9.././/..0/0.00.9./.-.0...-----./:000:./.000/:0000000---;.0000B0////9:;000-:9
@M03495:530:000000000-LYBTV:1:2111:21883:3246 2:N:0:TGACAGCT+CCTACGGG
ATATTTTGCCGTTGATAAACCACCCTCCCTGTGGTCGTTATCTTGCTCCTTCTGTCGTCAACGAATTTACTAATTCCAAAGCTCACATGCTGACAGATCGGAAGAGCGTCGTGTAGGGAAAGAGTGTCCCGTAGGGTGGAGATCTAGGTGGGGGCCGGGGGATTAAAAAAAAAAAAAGGAACTCAAATGCTCGACTCTGTGAGGTGAGTCAGGATGGACAGACAGTGTGTAGGTGAGGGATAGTAGTCGAT
+
CCAABFFFFFCCGGGGGGGGGGGGGHHGGHHHHHAFEGGHHFHHHHFHFHHHHHHHGGFHGHGEGHHHGHHHHHHH5FGBGHHHHHHHHHHHBHHHGHHHGF?EGFHGGDEEGF2FHFGGHHBG?B??FGC/>AD/2<//<221@11?1<F/-<-<<-----.;090;0-----:--..././//////://.--..//////./././///./;/.//;./.../;/;9///;//......//////...
@M03495:530:000000000-LYBTV:1:2111:16762:3256 2:N:0:TGACAGCT+CCTACGGG
ATATTTTGCCGTTGATAAACCACCCTCCCTGTGGTCGTTATCTTGCTCCTTCTGTCGTCAACGAATTTACTAATTCCAAAGCTCACATGCTGACAGATCGGAAGAGCGTCGTGTAGGGAAAGAGTGTCCCGTAGGGTGTAGATCTCGGTGGGCGCCGTAACATTTAAAAAAAAAAAACGGCAATACAGCACTATCATCAAGGATACAACACATGAGTGCGATAGCAGCTTGATCTGGATCACGTTCAGCGG
+
CDDCCFFFFFDDGGGGGGGGGGGGGHHGGHHHHHHHGGGHHHHHHHHHHHHHHHHHGGGHGHGGGHHHHHHHHHHHHHHHHHHHHHHHHHHHHHHGHHHHGGGGGGHGGGGGGGFGHGGHHHGHDF?FFHGGDDGG=F<222D2FFGE/?A//--->-..<1111111<0@--9---.-.---010010/.<011:<11000.000100...:0<0101-....110//0/.:1<<1<10./9../011.-
@M03495:530:000000000-LYBTV:1:2111:17097:3261 2:N:0:TGACAGCT+CCTACGGG
ATATTTTGCCGTTGATAAACCAGCTAATTCCAAAGCTCACATGCTGACAGATCGGAAGAGCGTCGTGTAGGGAAAGAGTGTCCCGTAGGGTGTAGTTCTCGTAGGTAGCCGTATCACCACAAAAAAAGGAATTCCACCCTCCGCTTCTGCACTCCTGTCCGACGAGTCAACATACGTACGCTGGTTGATGCGCAGACTTGCACTTATTGCTTGATATACCGCCGCCCACGCTTCTACTCCCAAGTATTCTC
+
BBBBBFFFFFBAEGFGGGGGFGHGGGHHHHFGFHHFFGGHHHHHHHFHFGHHHHGEFGHEGFEGEAEABEGG?CGHFGFF5DFGGG@FGF3?>B34@4B411//??4?3?///BBEB23///?F//@//<22222>20/<?/////.>111<1001111<.<----;C0000/0;.0<.-..9-/9.;000-.--99/=90000/0////999.////:/.------.;-...9;////;.././9//9//
@M03495:530:000000000-LYBTV:1:2111:17227:3268 2:N:0:TGACAGCT+CCTACGGG
ATATTTTGCCGTTGATAAACCACCCTCCCTGTATTCCAAAGCTCACATGCTGACAGATCGGAAGAGCGTCGTGTAGGGAAAGAGTGTCCCGTAGGGTGTAGATCTCGGTGGTCGGCGTATCATTAAAAAAAAAAACAAAATGGAGAATTATTACTATGTTGCTCTGTAGATGTCTATGGCACTTAATGCGTGTAGACTTCGGCGTCCTGATAATATCTACTCGACTCATGACGTGGTAGGACCGCATCGGT
+
ABBBBFFFFFBBGGGGGFGGGGGGGHHGGHHHHHHHHHHHHHHHHHHHGHHHHHHGHHHHGGGGHHHGGGGGGFHGGF3GHHHHBGBF4GGHFGGGBF>33B4444?/?EE/3///<//?02@>222>BCDC@CA<....<00<//<000:00000000000000000000000:09009/0//00;0;...;:000000;.-----;/99;//////////..-../////.....;/.//.---:-...
@M03495:530:000000000-LYBTV:1:2111:19448:3283 2:N:0:TGACAGCT+CCTACGGG
ATATTTTGCCGTTGATAAACCAGTCAGGAGTCCAAAGCTCACATGCTGACAGATCGGAAGAGCGTCGTGTAGGGAAAGAGTGTCCCGTAGGGTGCAGATACCGGTGGGGGCCGTAGCCTTAAAAAAAAAAATAGACGGATTTGAGTGAAATACGTTCTGGTGTATGTGAATAAGCACGGAATGCCGACGTCAGAGGGAAGAGCTATCTTCTATGTGTATACAGCATGATCGGTGTGTATGCTAATGCGTTT
+
CCBCCFFFFFCCGGGGGGGGGGHBGGHHHFGHHHFFFGFHHHHHHHHHHHHHGHHGGEF1AGHGFDEADECGHEFG1FGFFG4@GFCF@AEF3?1B3@3@4E///>///////////2<22@2@?/<<---.0000....:000.00000;00.0;;;F00/.0000000000000:---..000-----..9/9...99.;///;////;9//;/////////9:////....:.;///9//9/9/..99
@M03495:530:000000000-LYBTV:1:2111:16374:3320 2:N:0:TGACAGCT+CCTACGGG
ATATTTTGCCGTTGATAAACCAGCTAATCCTGAAAAAAAAATCAAAGCTAAAAACTACAATGCTAAGACCACGATGTGACTGCTATCAAAGTTAGATATATATGTAAATTATTCATCTGTCAAATCCTAGAATTATATCATACCTGCTCCAGCAATCACGACCTGTAATGGTTTAGTGGGTTGTTCACTGTTTCTGAAAAATGAAGATAGTTGTCCAGCTTCCAAAACGTTTATTGTGTTTTCTAGTGGAG
+
BBBABFFFFFBAG2CDGFFGGCHGHGHHHHHHFHHHCEGGGHHHHFFGHGHFHHGBGFHHHHHFHDFHHFHHGGHGBBGFFHFBDEGHHHHHFGGHFHHGHDEHFGFHHFFFHDGHHGGHFHFGHHHHHHHGHHHGHHHHHHF2FGHHHHHGHGFHHHHGGGGCHDGFHHHDGFHHDGGHDECGHBBBGFGHGFHBFHHGE.D0DCCGGH;:0CFFBC/GFH::F0..-9CFGFGFBCFFGBFF00;CFGG
@M03495:530:000000000-LYBTV:1:2111:11976:3332 2:N:0:TGACAGCT+CCTACGGG
ATATTTTGCCGTTGATAAACCACCCTCCCCAAAGCTCACATGCTGACAGATCGGAAGAGCGTCGTGTAGGGAAAGAGTGTCCCGTAGGGTGTAGATCTCGGGGGGGGGCGGGTCATTAAAAAAAAAAAACAAAGTATGTGAGGAGTTAAGGCAGCACAGACGTAAACAAAGTGAACAGACGGTGTGTCGCAGTGACACACTGTATATCGGTGATGGAGCGCAGGTGTGGTCGCTGTAGCTGAGCTTTAATG
+
BCBBBFFFFFCCGGGGGGGGGGGGGHHGGGHGHHGHBGGHHHHHHHHHHHHHGGGGGHHHGGGGFGFGHHGFHEHHGGGFGHHFGEEGG3F>3344BF4BA/>@-----:---:.000009;-@-:--:..../;:000000.0./:00009.9...//0:-;...00..:000:00//.-......0..-.:00009;./0000000.-...000///---;-.09../0--:.:0000;0.000000:0
@M03495:530:000000000-LYBTV:1:2111:21025:3339 2:N:0:TGACAGCT+CCTACGGG
ATATTTTGCCGTTGATAAACCACCCTCCCTGTGGTCGTTATCTTGCTCCTTCTGTCGTCAACGAATTTACTAATTCCAAAGCTCACATGCTGACAGATCGGAAGAGCGTCGTGTAGGGAAAGAGTGTCCCGTAGGGTGGAGAGTTCGGGGGGGGGGGGGTCATTAGAAAAAAAAATGGGTGATAGTTGCAGGGTAGGTGAGTGGCGGGGGAGAAGGAGTGAGGCAGCGCGATACGGCTCGTACGTGTTATC
+
CCCCBFFFFFCBGGGGGGGGGGGGGHHGGHGFFFGGEFFHHHFFHHHHHHHHHHHHGGGHGHEGAHHGHHHHGHHHDFGHHGHHHHHHHHHHGGHFGHHEGEGGHHHGEGGEFGHGHFEGHHHHDGB?GH@/<ADF@F<//2/111/</<<-------:-..;90;000/;----.00./..000000000.-//..009.00.:-------../..9:A00.....-----.:..--.--..-//9.000
@M03495:530:000000000-LYBTV:1:2111:15293:3375 2:N:0:TGACAGCT+CCTACGGG
ATATTTTGCCGTTGATAAACCAAAGCTCACATGCTGACAGATCGGAAGAGCGTCGTGTAGGGAAAGAGTGACCCGTAGGGTGCAAAAGTCAGTGGTCGAAGTATCTATGAATAACAAATCTACACTTGTAGTTCCGCCTACGTCTCGAGTACTCTAGTTTGGCAGTTTACAACGCAATACGGAGTTGAGCCCCGCATTGTCACATCAGACTTACCAACCAACTTCGACGCGCTTTACGCGTAATAAATCAG
+
AAAAAFFDD@DA2AAFGGGFFGHEHHHFFHFHHHH5A2BG3FHHG?22BAFEAA00BAFF3131AGFB5B5B5B0E/111311B3313@B43B43B@////??GF4G4?DG44B3B3033B444B31?FB2DD22EDC/?@/0@000@CG0111111<<FDFFFGFHF1>GFC->-<AD/<<.CAFC0:::..---.90;9000;0000//090C00....;/;0.C.B---99.//;A-9-..;//;/9/
@M03495:530:000000000-LYBTV:1:2111:12160:3380 2:N:0:TGACAGCT+CCTACGGG
ATATTTTGCCGTTGATAAACCACCCTCCCTTGCCCTCCAAAGCTCACATGCTGACAGATCGGAAGAGCGTCGTGTAGGGAAAGAGTGTCCCGTAGGGTGTAGGGATTGGGGGTTGCCGGATCCTTAAAAAAAAACAAAATAACTGGGGGTAAAACGAGGATTAACACGCAGAGCGTAGAATACATTAGCGTTATAATCGTGAAAAACGTCCAGGGACCTTATGCATGTAGTGAGCCGACTACTTAATGCGA
+
BCBBCFFFFFDAGGGGGGGGFGGGGHHGGHHHHHHHGGHHHGHHHHHHHHHHHHHHHHHHHGGGGHFFGEFEEE1FEGFHHHHHHHG4BFGG1/E1F3FEE33/32320/<////02///</011111?1/--<.<.<.000000/.:--./000-..--/00000/.----./-..-.//////9;//-:...////9.././/..-9.../:...9///9/////://9////;-----////////..
@M03495:530:000000000-LYBTV:1:2111:16817:3425 2:N:0:TGACAGCT+CCTACGGG
ATATTTTGCCGTTGATAAACCAGCTAATCCTGAAAAAAAAATCAAAGCTAAAAACTACAATGCTAAGACCACGATGTGACTGCTATCAAAGTTAGATATATATGTAAATTATTCATCTGTCAAATCCTAGAATTATATCATACCTGCTCCAGCAATCACGACCTGTCCTGGCAAACAACCTGCAGAAAAGCCAATCAAATATATTTTCACAAGAGATGGAATGGGAGGTAATAATAGAGTAAAAAGGTTGA
+
AA3AAFFFFFBACEGGGFGFGGHHHHHHFHHHFGHH2AAEEHFHHHHHGHHFHBEHGHHHHDGGHHHHHHHHGGHEGFHHHHHHHGC4GFGGHFHHFHHGHHHHHH4GHGGFFGEFHHHGHHHDHH3GFGHFHHFHHHHHHHB2GGHCGHBGHGHB<GF/C?D/<G1GGEGFHFHHHGHCHAF011<GCGEHCGFC0C<D0=FHGHG0;C0;:/.:0CFB0CH/99AB.9;00;0C0C90900;;.A0;/9
@M03495:530:000000000-LYBTV:1:2111:9835:3444 2:N:0:TGACAGCT+CCTACGGG
ATATTTTGCCGTTGATAAACCAGTCTCCAAAGCTCACATGCTGACAGATCGGAAGAGCGTCGTGTAGGGAAAGAGTGTCCCGTAGGGTGTAGATCTCCGAGGACGTCCGCTCATTAAAAATACACTAGGAATTCCCCTAGCCCTTCAGACACTCTATCTCACCAGTTTCAAGTGCGCTCACATGGGTTAGCCCCGGGCTATCACATCAGAATTGCACTTCCGCCTACTCACGCTTTCACACCAGTCACACC
+
BBBBAFFFFFCAGGGGGGGGGGHHHHHHHFDCHHHHFGEHFHHGHHFHHHHGGGD1FFFGGEEGHGGBGHHHHGHF@5DFFGFEAEFFFEB34@@FF3?/>////////////BB3?3320B2B22@22@>22@22@2/01<00001111<0FC1<1F11<10<0<G0D0D0000--<..0:00/.;.:.0:/.----:.;B000000000;;0;000/0/..99.//;//.;.??//9//.9./::///;
@M03495:530:000000000-LYBTV:1:2111:13957:3451 2:N:0:TGACAGCT+CCTACGGG
ATATTTTGCCGTTGATAAACCAGAACCATCCAAAGCTCACATGCTGACAGATCGGAAGAGCGTCGTGTAGGGAAAGAGTGTCCCGTAGGGTGTAGAGCTCGGGGGTCGCCGTAGCATTAAAAAAAAAAATAAAGATTGTGTCACCCCGACACTCCACCCTATTGATCGACCAGTTCAGGTGTACCGACACCCTTATCAGAGTGATGGGCTGCGTCGTACATCTTGGAGTTGGTTCAGCATTATACTTTGTT
+
BBBBBFFFFFBBGGGGF5GGGGHFECFHHHHHHHGH3FGHGHFHHHEHGHGHHHG1FFFHEGEFFEEBFGHEGFHH3F@F4BGHGGGE?FFF/3FE34B@?//>@@///<//?//1<1?1F1?@CC-@-.0000000000/0000.-9----0////.;./0000;C..---.9/////9/;///..---...//;///////////....;9AB=-.../;///;/9////../////9////////;/.
@M03495:530:000000000-LYBTV:1:2111:22359:3461 2:N:0:TGACAGCT+CCTACGGG
ATATTTTGCCGTTGATAAACCACCCTCCCTGTGGTCGTTATCTTGCTCCTTCTGTCGTCAACGAATTTACTAATTCCAAAGCTCACATGCTGACAGATCGGAAGAGCGTCGTGTAGGGAAAGAGTGTCCCGTAGGGTGGAGATCTCGGTGGGTGCGGGGTCATTGTTTCCAAAACTGTGGCGGATTTGATTACACGGCTTTCTCAGCATGATGAACTTTCCGTCGACGGTCGTCTGACAGATCATAACTTG
+
ABBBAFFBFFDAEGGGGGGGCGD2EGG?CGHA3BB32AAFG5FGDF5F3CBD3GHFGGAGEFAFFF1AADFD55@B@55@3BFGHHGBBGBG4F3BGB3FEDF?E1?/EE/>>FCF3?B0?C3GBG?3FDDH///?2//?/<2?110?/?//...-----:.00000/0<000..0000/.----.0000000;0.--9-///////;///9/////9///./9--9--..-;...;/;////////9//9
@M03495:530:000000000-LYBTV:1:2111:9876:3511 2:N:0:TGACAGCT+CCTACGGG
ATATTTTGCCGTTGATAAACCAGCTAATCCTGAAAAAAAAATCAAAGCTAAAAACTACAATGCTAAGACCACGATGTGACTGCTATCAAAGTTAGATATATATGTAAATTATTCATCTGTCAAATCCTAGAATTATATCATACCTGCTCCAGCAATCACGACCTGTAATGGTTTAGTGGGTTGTTCACTGTTTCTGAAAAATGAAGATAGTTGTCCAGCTTCCAAAAAGTTTATTGTGGTTTCTAGTGGAG
+
B@BBBFFFFFBAGGGGGGFGGGHHHHHHFHHB5BGHCEFEGHHHHFGHHHGHHHGHHHHHHHHHHGGHHHGHGGHGFGFFHHFHHHHHHHHHHHGHHHHHHHHHHFHHHHHHHHHHEHHHHGHHHHFHHFHHHFHHHHHHFHFGHHHHHHGHFGHHHHHGGGGGHHGGGGHHHHHHDHHGDEGGEFHFFHGGHHFFHHFHFHFFFGGHFC;GGGHHGFBFHFGBGHE..;0;CCB09B.9;CFFGGFGF09
@M03495:530:000000000-LYBTV:1:2111:10249:3514 2:N:0:TGACAGCT+CCTACGGG
ATATTTTGCCGTTGATAAACCACCCTCCCTGTGGTCGTTATCTTGCTCCTTCTGTCGTCAACGAATTTACTAATTCCAAAGCTCACATGCTGACAGATCGGAAGAGCGTCGTGTAGGGAAAGAGAGTCCCGTGGGGCGTAGATGTCTGTGGGGGCCTGGTCATTAACAAAAAACAAACAGAGAAACGGTCAAGGCGAGTTTAGCTACAATCTACGTGCTTGTGATTCTTGATACGACGGCTATCAATGATA
+
BBAB@FFFFFBAE2FBFDFGGGGGGHHGEHHHGCHF2EEGHHHHGHFFFFGFFHFHGGEGGHGGGEHDEFE5FGBFFGDFCGFGHHHHHHHHBCGHHHEEEAF?HHFGAE>>E?EFFFF0G0EF2?BFGHG?/>C//<<--.11111>1>0<----...:;0;<0000:;:.9......///////..;..0;/.-;-;.////////9/////;....//.9///9/////9/...----./////////
@M03495:530:000000000-LYBTV:1:2111:18155:3593 2:N:0:TGACAGCT+CCTACGGG
ATATTTTGCCGTTGATAAACCAGTCCAAAGCTCACATGCTGACAGATCGGAAGAGCGTCGTGTAGGGAAAGAGTGTCCCGTAGGGTGTAGATATTGGTGGGCGCCGCATCATTATAAAAAAAAAAATGCACGTCATCTAATATACCCATACAGCCTCATGATCACTGGTTTACCTCAGAGTGTGACACTATTAACACCATGTACAGTTCAGCTGTCCACCGACGCGCGGAGGTCAGTCGATCAACTCTGAG
+
BCBBCFFBFFCCGGGGGGGGGGHHHHHHHHHHHHHG5GFHHFFHHHGHHGGGGEHHGGGGGGAGGHGCGHHHEDBB@BGEGFGFG31/334B444@B31?/?///////>2BB33BB3B2<@///<011<1.0..<00<00=00<0/0<//<<0://:000:00:00/00:/0000/90090009;009/000000/9.00000000;00;0///////..-----------9/:///..;..//:/9///
@M03495:530:000000000-LYBTV:1:2111:20732:3595 2:N:0:TGACAGCT+CCTACGGG
ATATTTTGCCGTTGATAAACCAGTCTCCAAAGCTCACATGCTGACAGATCGGAAGAGCGTCGTGTAGGGAAAGAGTGTCCCGTAGGGTGGAGAACTAGGTGGGAGCCGCGTCATTTAAAAAAAGAAAGACAGGTGGTGAGGGGATGTGGGGGGGAGGTCTCTGAATAGAGATCGAATATTAGAAGGCCGAGAGTGAGGGTGGTCTGAACTCGAAACACCACTCTAGCACGATGAGCTAGATAAGGATGACG
+
BBBBBFFFFFBBEGFFGGGGGGHHHHHHHHHHHDGH3BGGFGHDGHG3FAGGDEGHHHFE?EE1FCGHE3BGFBF5BDFEB/1>1EFGF/1131B33B3FGG?////>//>//B33?333@DC/F0010?0?/11...100.-.../00.---;---:.//////////////..//.///////...-----////....-.9///////....-/....////////-...//////;//////////.
@M03495:530:000000000-LYBTV:1:2111:11306:3610 2:N:0:TGACAGCT+CCTACGGG
ATATTTTGCCGTTGATAAACCAGCTAATCCTGAAAAAAAAATCAAAGCTAAAAACTACAATGCTAAGACCACGATGTGACTGCTATCAAAGTTAGATATATATGTAAATTATTCATCTGTCAAATCCTAGAATTATATCATACCTGCTCCAGCAATCACGACCTGTAATGGTTTAGTGGGTTGTTCACTGTTTCTGAAAAATGAAGATAGTTGTCCAGCTTCCAAATAGTTTATTGTGTTTTCTAGTGGAG
+
AA?ABFFDBFBAGGGGG5AGGEEFHGFHCHHGB3AFHGCEGF3BGHFHHFF5331FFFHEH3GFFFBDGHGH1>FFHFGBG33F443BB3FFGDFFBG@F@GHHD?F4GFHGFHGDFDEGFHE4GHHHHGHF4GHHGHHHHF32FGC2?FHB2@@FF22/?B?DHHHHHHB1?FFFHHFFDA-CAGHGGHHHEGGEBG00CCG0DGBGGGBCCFCGHG/CG0::0:000;990C00;0/:9F0;00;9CBE
@M03495:530:000000000-LYBTV:1:2111:11097:3645 2:N:0:TGACAGCT+CCTACGGG
ATATTTTGCCGTTGATAAACCAGGGACTCAGGCGGACCAAAGCTCACATGCTGACAGATCGGAAGAGCGTCGTGTAGGGAAAGAGTGTCCCGTAGGGTGGAGATCTCGGTGGGGGCCGGGTCATTAAAAAAAAAACTAAGAAGTGAAAGATTGTTCTGTCTAACACTCTACAACAACGAACTAACAATGTCATGTCACTCACACTACGGAGAGTCATCATGCACATTCGAGTTCACTATGCCGTATACGGT
+
CCCCCFFFFFCCGGGGGGGGGGFGGGGHHHHHHGGGGGHHHHHHHHHHHHHHHHHHHHHHHGGGGHHHGGGGEEFFHHGHHHHHHBG4BEGCFEEEG3F/?/3223?FA/<A////</--<-01>11==D@FC?@.000/00/000900/000;0000;00000//0:00090/...-:9-./////;/://;/9://////9/99/....-./:://9///////:/9/;/.////:/9//-:;.//../
@M03495:530:000000000-LYBTV:1:2111:21447:3670 2:N:0:TGACAGCT+CCTACGGG
ATATTTTGCCGTTGATAAACCAGCTAATCCTGAAAAAAAAATCAAAGCTAAAAACTACAATGCTAAGACCACGATGTGACTGCTATCAAAGTTAGATATATATGTAAATTATTCATCTGTCAAATCCTAGAATTATATCATACCTGCTCCAGCAATCACGACCTGTAATGGTTTAGTGGGTTGTTCACTGTTTCTGAAAAATGAAGATAGTTGTCCAGCTTCCAAAAAGTTTATTGTGTTTTCTAGTGGAG
+
BABBBFFBFFBBFGGGGGGGFGHHHGHHHGBHHFFGHCCGGHHHHHBHHGHHHHGHHHHGHHHHHHGGHHHHGGGGEFHHHFEFFEFHHHHHHHHHHHHHHHHHHHHHHGHHHHHHGHHHHHGHHHHHHHEHHHHHHHHGHHBFHHHHHHHHHHFHHHGGFDGGFFGHHFEFGHHHHHHGGGG.FGBGFGHHFHGHBD0=<GHHHHHHHHCGHCHCBGB:CCGF00.9A0;;C;;FFF:BFGGGGGFG.;.
@M03495:530:000000000-LYBTV:1:2111:22539:3703 2:N:0:TGACAGCT+CCTACGGG
ATATTTTGCCGTTGATAAACCACCCTCCCTGTGGTCTTTATTTTGCTCCTTCTGTCGTCAACGAATTTACTATTTCGAAAGCTCACATGCTGACAGATCGGAAGAGCGTCGTGTAGGGAAAGAGTGTACCGTAGGTGAACGGGTGTTTTGGTTGTCTGGCATTGTTTTAGGTACACCTATCGTTTGATCGGTGATTATTCGGTTTCACTCTGTAAAAGGGAAGAAATATTCGCTGTTCTTCGCTTACAGTT
+
AAAA1333BFD111A33DG11FF0BFFE00BB10012F2D22DD21FA1BAB11DGAF/A/BE//F/F2FFB22D20B0/B0GG11B2B1BFHFGBBGB/??/?000>>/>>A/011<0FHC00F112B2/??//111110////>/000//?/.1<<0101<11100100==000///00./...000..;..0;0000:..;.000;0009900009.;9..9/000009.---/9;//-----/////
@M03495:530:000000000-LYBTV:1:2111:10740:3742 2:N:0:TGACAGCT+CCTACGGG
ATAATTTGCCGTGGATAAACCAAAGCTCACATGCTGACAGATCGGAAGAGCGTCGTGTAGGGAAAGAGGGTCCCGTCAGGCGTCGCTGGTGTTCGTCTCCGTATCTACGCATTTCACCGATAAACTAGGCATTCCGTTGCCCAATCTGCCACTCTAGTATGATAGTTCCAAATGCAATCCTGGAGATGAGTCCCGGGCTTTCACAGCAGGCTTGGCACGCCGTCCAGTGTAGTTATAGACCCAGGATACAG
+
A>>1>DD33@A111AF31BE0FE0F0BE1G1A111B101FEGGHC///AGB///AAAG01A/00/B0>///0/B/////00>/////?/00/?2?<//01/?0B0221/>///22>21<</</1111100111@<01<..1>1.001<11/0//000000000=00=DFBG0000;00:/:://:/;0:0:0;99A--=C/0000;./...9;-A///---;---:///9//;//9/;9//--;--/////
@M03495:530:000000000-LYBTV:1:2111:15860:3766 2:N:0:TGACAGCT+CCTACGGG
ATATTTTGCCGTTGATAAACCAGTCAGGAGTCCAAAGCTCACATGCTGACAGATCGGAAGAGCGTCGTGTAGGGAAAGAGTGTCCCGGAGGGTGTAGATCTCGGTGGGGGTCCGTTGCATACAAAAAAGAACGGACATAGGAGAGATGTAGTTAGATGAGATTCTGGCGAAGTGTCAAACGTTAGAAGGCACGCAAGCATAGATGCGAGCGAGTGGTGGCGGTCGGAGGCAGATATGCATGTGGGCAGTAG
+
BBCCBFFFFFCCGGGGGGGGGGHFHHHHFFGHHHCH3EGGHHHBHHHBHFHFFHHHGGGGHHHGEDEAEBCGDF3F?F3EBBFGGGE/>E@G??>334444?0?/?///</////2/<22221110///.00..<--10=00/...00000<0000000;0000:000----.0090000..//.000.:...--9-.////////-.------../..:--;-;---;....////////;//.././//
@M03495:530:000000000-LYBTV:1:2111:18675:3767 2:N:0:TGACAGCT+CCTACGGG
ATATTTTGCCGTTGATAAACCACCCTCCCTGTGGTCCTTATCTTGCTCCTTCTGTCGTCAACGAATTTACTAATTCCAATGCTCACATGCTGACAGATCGGAAGAGCGTCGTGTAGGGAAAGAGTGTCCCGTAGGGTTTAGTTTTACCACGACGGCGCGTTACAATCACAAGTGTAAGACTCGGATATTGACGGCGTGGTTCCCTACCGAGTCTACCTCAGCTGTACTGAATCCGTTCCCCCAATTCATCA
+
A1>AAFF3DFDAECGGGFGG1AFAECFGCGFBBFCD11A2FDG2FGFHFHFHGFHGE/AEE1EFFFEFGHHHGHDGDG21@@FGGF12BFHHHHHG0FGGEGF/0>>EGG/>E/0>1/0</E001BB211/FB///00?1112222@1>1?////<>-<<-..=0C/0/;:.0000::0000;....;900;.--;--9.-;/9//-------9//;//:/;9///////////--/--/9:---//////
@M03495:530:000000000-LYBTV:1:2111:17796:3807 2:N:0:TGACAGCT+CCTACGGG
ATATTTTGCCGTTGATAAACCACCCTCCCTGTTAGCTGCCATAGCAATGTCACAACCACTTCTTGCCCTCCAAAGCTCACATGCTGACAGATCGGAAGAGCGTCGTGTAGGGAAAGAGTGTCCCGTAGGGTGTAGAGCTCGGGGGGGGGCGGTACGTTTACGGAAAACATAGGACCAGGATGTGCAGATGACTCAGGACAGCCTCCCGTTGTAGTCTGGAGGAGGGGTCGCGTGATTACGCTCGAATTAGG
+
BCBBBFFFFFCBEEGGGGGGGGGGGGHGGHGHHHHH5ACGHHHFHHFHFHHGHHHGGGGHHHGHHHHGHHGHHHGHAGHFHHGHHHHHHHHHHHGGEGHHHGGGGGEGHHHGGHEEHFEF4DDFEG//C/2?<2?3222=/>//A-----:--...://.0...9:B/.0;0000.99..000:00009000:900/0./.9.:/.:....:;:0000:0.....--..-;9--./0;0....--/0.000
@M03495:530:000000000-LYBTV:1:2111:22725:3819 2:N:0:TGACAGCT+CCTACGGG
ATATTTTGCCGTTGATAAACCAGCTAATTCCAAAGCTCACATGCTGACAGATCGGAAGAGCGTCGTGTAGGGAAAGAGTGTCCCGTAGGGTGGAGATCCCGGTGGTTGCGTGATCACTTATAAAAACAAAAGACCTCGTCATGTTTATTGCTCTCAAGCTTTTATTTCTCAGAGATACAGTACTAGTGTACATTGCGCTCGTGATTGGCTACGATCCAGTCCACCAGCTTGCGCTACATGCGCCTTCTCTG
+
BCCBBFFFFFBBEFGGGGGGGGHHGGHHHFHGHHHFBGHHFFHHFF5GEH3GHFCAF11GHG1EGGGHHHEAFGHH3C5F@FBGGF/EFE31/?133332>E//?///?////23323333333?2/?/<F2/2222?///0111<11@1111<<111<111<11=111=0000/00000<00000=DD0000000.-;.--.//009//0/.....09;0000....00:.----:////9....;////
@M03495:530:000000000-LYBTV:1:2111:14692:3906 2:N:0:TGACAGCT+CCTACGGG
ATATTTTGCCGTTGATAAACCAGGGCGGCACCAAAGCTCACATGCTGACAGATCGGAAGAGCGTCGTGTAGGGAAAGAGTGTCCCGTAGGGTGGAGATTTCGTGGGTGGGCCGAATGCTTAAAAAAAAAAAATTTTGCATGGAATACCTAGGTATGTGTGTGTGAGAATAATAAAACGCAATATGCGATATGGTGTTAGAGGAGAGACATTAGTTGGTAGTCACATGTATGATTAGGTATTTGTGAAGACA
+
CCBCCFFBFFCCGGGGGGGGGGHGGGGGGGGGHHHHFGGHHHHHHHGHHHHGHHHGGGGHHHFEEGGGHEHHGHHHFHH4BBBFGGHE/EFF////222B220//<</<//////<1111111>F----:-:./0;000;0.0=00;009;/090/90;.;;:.0;000///9////---;.///;....-////..///;/.9..9//://9;B//./////////9///////////:///;/////9/
@M03495:530:000000000-LYBTV:1:2111:19887:3918 2:N:0:TGACAGCT+CCTACGGG
ATATTTTGCCGTTGATAAACCAGCTAATCCTGAAAAAAAAATCAAAGCTAAAAACTACAATGCTAAGACCACGATGTGACTGCTATCAAAGTTAGATATATATGTAAATTATTCATCTGTCAAATCCTAGAATTATATCATACCTGCTCCAGCAATCACGACCTGTAATGGTTTAGTGGGTTGTTCACTGTTTCTGAAAAATGAAGATAGTTGTCCAGCTTCCAAAAAGTTTATTGTGTTTTCTAGTGGAG
+
BAABBFBFFFBAEGGGGGGCGGGDFHFHHFHD5FDFAE?EGHHGFHGFBGBFBFFHHHHHHHHHGHHHGFHHGGFFEG4GHFBHHHHHHBHHHHHGHGHHGGHEBGFDGHHHHHEHHHHHHHFHHHEHGFGFHHHHHFFBGHFHHHHHGFGHHHGGHHHGDFCGFDGHFFH<DGHFGFAE.FDFHGGHFGFH0=GDGFF0<CHH0C:CGHGFHGHF0G/G0C/CCGGEA0000;CFFFC99;90000;F0.
@M03495:530:000000000-LYBTV:1:2111:14125:3927 2:N:0:TGACAGCT+CCTACGGG
ATATTTTGCCGTTGATAAACCAGGACTCAGGCTGGACCAAAGCTCACATGCTGACAGATCGGAAGAGCGTCGTGTAGGGAAAGAGTGTCCCGTAGGGTGGAGAGTGTGGTGGGGGGCGGAGCATTAAAAAAAAAAAATGATTGAAAGATGTCACTCATATGAGCACCTGACATAAACACAGCAGACTCTCATGGCGGGGCACTGTCCTTATGCTTCATGCGCATGCTGGGAGAATAGGAAACCCAGCAGGA
+
CCBCCFFFFFCCGGGGGGGGGGHGHHHHHHHHHHGHFGHHHHGHHHHHHHHGHHHHHHHHHGGGGHHHGGGGEEGHGGFHHHHHHFHFGHHGG@EDE3F///3/3?4B/2?<///-------;:;:00:0@DA----.00000000;/00000909/00000000;.////00;000;.9.././.00090000.------.//009000;0000000;0.;-:.0;90..;..0000009/....9/..9
@M03495:530:000000000-LYBTV:1:2111:20694:3941 2:N:0:TGACAGCT+CCTACGGG
ATATTTTGCCGTTGATAAACCAGCTAATCCTGAAAAAAAAATCAAAGCTAAAAACTACAATGCTAAGACCACGATGTGACTGCTATCAAAGTTAGATATATATGTAAATTATTCATCTGTCAAATCCTAGAATTATATCATACCTGCTCCAGCAATCACGACCTGTAATGGTTTAGTGGGTTGTTCACTGTTTCTGAAAAATGAAGATAGTTGTCCAGCTTCCAAAAAGTTTATTGTGTTTTCTAGTGTAG
+
BBBBBFFFFFBBGGGGGGGFGGHHFFHHHHGH5GHHFEEECHCHHBGCGDFHHHGHGFHGFGHFGFHHHHFGGGHEBBDHFDFHFHHHHHHHFBFFGFF4GGDHGHDGHHHHGGHHHHGFGGGHHGCGHHFFHEGGFHGFHHHHHH0CGFGGBGHHHFBBABDDHHHGHHHFHFGB>FFGGGGGHF1G0DHH0DGFHED0CGHFGHC0CH:GGGCHBG/CC;/;CGGGD09CBFFGGGFB/B0;FGFG00;
@M03495:530:000000000-LYBTV:1:2111:21989:3978 2:N:0:TGACAGCT+CCTACGGG
ATATTTTGCCGTTGATAAACCACCCTCCCTGTGGTCGTTATCTTGCTCCTTCTGTCGTCAACGAATTTACTAATTCCAAAGCTCACATGCTGACAGATCGGAAGAGCGTCGTGTAGGGAAAGAGTGTCCCGTAGGGTGGAGAAGTGGGGGGGGGGAGGAGCGTGAAAAAAAAAAAAAAAGAGAATAAGCGCGAGCGACTGCAGTATAAACAGGAAGTCGACATGAGCTGCTTGCTGTGAACAGTGTGTATG
+
DCCCCFFFFFCCGGGGGGGGGGGGGHHGGHHHHHHGGGGGHHHHHHHFHHHHHHHHGGGHGHGGGHHHHHHHGHEHDGHHGHHHHHFHHHHHHHHHHHGHGEFFHHEG/EE>EFGGHF3EGHFGBFB33FDGDDFFCFC//201=?1//>9--9----.;.-....0;.9-:-9-----..//000000-----;:---.:0:;0;00000/../.00..-..0000000::0:00:/0000/0000.:00
@M03495:530:000000000-LYBTV:1:2111:19564:4002 2:N:0:TGACAGCT+CCTACGGG
ATATTTTGCCGTTGATAAACCAGCTAATTCCAAAGCTCACATGCTGACAGATCGGAAGAGCGTCGTGTAGGGAAAGAGTGTCCCGTAGGGTGGAGATCTCGGTGGTCGCCGGACTAATAAAAAAAAAAAACGAGGGAGATGTCGTGGCAGTTATAGAATAAGACAGGCAGTGACAGTAGCTAGTCCGTGATTACTGTGTAATCAGGTGTGTAGGGCCAGGAGGACGTGGAAGACGTCATGCTGAAGGGACA
+
AABBAFFFBFBBGGGGCGFGGFHHHGHHHFHGFHGH3BFGHHFCFFFHHFFFHFGGFGHFGCEGGEGFGHFGFFAABF@B@EBG/BE1EE3??11333B40?///>3/>/E////B2222222//<->--.-.<-:.../0;0....-;;C00;9000;00000//..../;;00009;000/;:/....///////:9///////;//..///........9..9.;..//.9.9.../;9/////...9
@M03495:530:000000000-LYBTV:1:2111:11127:4026 2:N:0:TGACAGCT+CCTACGGG
ATATTTTGCCGTTGATAAACCAGTCAGGAGTCCAAAGCTCACATGCTGACAGATCGGAAGAGCGTCGTGTAGGGAAAGAGTGTCCCGTAGGGTGTAGATCTCGGGGGTCGCCGTCTCATTAATAAATAATGAAATGACAGTTATACCATCAGGTTGTATGAGATAGTCGTTATGAGTGGCTACAGTTGAATCTGTTACGGCAGTACCGAGTGTCGCGTATCTGTGATGTTGTACGTATTACTCGACCATGC
+
BBBBBFFFFFBACEGGGGGGGGGHHHHHGGHHHHHG3EGGHHHHHHHHHHHHHHHHGGGGGHHGGCEAEFHHHGBGAG3G4@@BGHG1EEGG3C>@D444440?/>@////?///0011?11111?1?1111>=111111>1111>111/00<00/.00000000000..;..00000...0/0000000000090009.--;/000..-;.9/..---..:///9///;/.//..99/////..---///
@M03495:530:000000000-LYBTV:1:2111:23296:4130 2:N:0:TGACAGCT+CCTACGGG
ATATTTTGCCGTTGATAAACCACCCTCCCTGTGGTCGTTATCTTGCTCCTTCTGTCGTCAACGAATTTACTAATTCCAAAGCTCACATGCTGACAGATCGGAAGAGCGTCGTGTAGGGAAAGAGTGTCCCGTAGGGTGTAGATCTCGGTGGGCGGCGTGTCACTAAAAAAAAAATCGAAGGTAGAAGTTGGTGGAGGAGTAGTGTATGCAAGGCAGAGGCGTGTATTTGTGAAAAGAAGTAGAGAGGTTGG
+
BBCABFFFFFCAGGFGGGGGGGGGGHHGGGHFFHHH2EEHHHFHHHFHHHHHHHHGGGGHGGGGGEAFHHHFFHBG5DFGFHHHHHHHHHGHHHHHHHHGGA1EFGHGEGGEE??GBFGFHGBGBF3?FD@///AF=C>22@22D2@//?///--<-:-./;0;00::;-A?--.:9./..9000000000........//00;B0000000.......;-.-./00000/;000/../0:0000:.0//-
@M03495:530:000000000-LYBTV:1:2111:15201:4182 2:N:0:TGACAGCT+CCTACGGG
ATATTTTGCCGTTGATAAACCACCCTCCCTGTGGTCGTTATCTTGCTCCTTCTGTCGTCAACGAATTTACTAATTCCAAAGCTCACATGCTGACAGATCGGAAGAGCGTCGTGTAGGGAAAGAGTGTCCCGTAGGGTGTAGATCTCGGGGGGCGCCGTATGCTTATAAACAAAAATAGCGAAGAGTTCCAGAGAGTCATTATTGTTGAGGAATTTAAAGGGGCACAGTCCATGCTAGTGCGGAATGCGACG
+
DDCDDFFFFFCCGGGGGGGGGGGGGHHGGHHHHHGHGGGHHHHHHGHHHHHHHHHHGGGGGHGGGHHHHHHHGHHHFHHHHHHHHHHHHHHHGHHHHHHGGEGGHHHGGGGGGCGGHGHHGGGHFGBFHHGHGGDFCF>2222>22@?/><----<9-.:/0:0000<F0<<..9.000----<B<000000./.00000000000.00/0/000000<0.---.//0000000000000----900..9-
@M03495:530:000000000-LYBTV:1:2111:19100:4189 2:N:0:TGACAGCT+CCTACGGG
ATATTTTGCCGTTGATAAACCACCCTCCCTGTGGTCGTTATCTTGCTCCTTCTGTCGTCAACGAATTTACTAATTCCAAAGCTCACATGCTGACAGATCGGAAGAGCGTCGTGTAGGGAAAGAGTGTCCCGTAGGGTGTTGGTCTCGGGGGGTGGCGGGTCATTTTAAAAAAAGAGTACAATGGGTACTCTAATGCCTTTACCTGCCGACTTAGTAATCCTCCTTCTCTTGTTTAACGCCAACTACTACAG
+
BBBBBFFBFFBBGEGGGGGGGGGGGHHGGHGGHHFHEGGHHHHHGHHHFFHHFHHHGGGHGHGGGHHHHHGHGHHHHHHHHHHHHHHEFHHHFHHHHFHHGEGG?GHGGGGGGHFGHGFGFHHHB3BGFGC?//DE2<B/</<??10///----9;9--9-.///////;;-9;;.//9////;.;B//////99////;9//9/;.----.//9///;///;.////;;///./;/.9;9-.//9;////
@M03495:530:000000000-LYBTV:1:2111:12612:4211 2:N:0:TGACAGCT+CCTACGGG
ATATTTTGCCGTTGATAAACCACCCTCCCTGTGGTCGTTATCTTGCTCCTTCTGTCGCCAAAGCTCACATGCTGACAGATCGGAAGAGCGTCGTGTAGGGAAAGAGTGTCCCGTAGGGTGTAGATCTCGGGGGGCGGCGGATTATTAAAAAAAAAGAAGGAGGATCTGGATAAGTGTACCACGGTATAGTCATGAGCAAATGCAGCTGTGCCGATAGATAGTGTAGACGTCAGTCACTTGGTATACTGACT
+
CBBCCFFFFFCCFGGGGGGGGGGEGHHGGHGGHHHGEGGHHGHHHGGHHHHGHFHHGHGGGHHHHGFHHHHHHHHH3FGHHHGGGCHHHGEGGEGEGFFGFHFGGH?FBGFGEHCFGG2?/23B3333FF//@-----9--:.//9///9/9--;.../...../;///9;///;/;/;//;9-.;.://///////://////////////---9.///////////:;...;/////////////9//9
@M03495:530:000000000-LYBTV:1:2111:7652:4277 2:N:0:TGACAGCT+CCTACGGG
ATATTTTGCCGTTGATAAACCAGTCAGGAGTCCAAAGCTCACATGCTGACAGATCGGAAGAGCGTCGTGTAGGGAAAGAGTGTCCCGTAGGGTGGAGAGCTCGGCGGGGGGGGGGGCATTAAAAAAACACACAACACGCTGACAAGTAGAATCATTCCACGTTGAAGTACGAATGATGTGCTCCGTGGAGTGCGCACGTAGTAGACACAGAAAGAGTCTAGTCAAGCATGACCGACTCGTGGTATGCTAAG
+
CCCBBFFFFFBCGGGGGFGGGGHHHHHABBAF3GHHHGHHHHHHHHHDDBAGFHHHGFGGCGHGEGG0E?EGFGHHEFFH@G4FFHG?EEGFB1/11C//33/>/<>//---------////;//-9..:....9...;..;/9/:9:////;9//////.9...//9/;.9..//////////.;.-../9/-----;/.:///////./////////99///////;////----.....://;/:///
@M03495:530:000000000-LYBTV:1:2111:7243:4278 2:N:0:TGACAGCT+CCTACGGG
ATATTTTGCCGTTGATAAACCACCCTCCCTTTATTCCTTAAGACAAGAGATTTCACTCCAAAGCTCACATGCTGACAGATCGGAAGAGCGTCGTGTAGGGAAAGAGGGTCCCGTAGGGAGGAGAGTACGGGGGGCGCGGGAACCTTAAAAAAAACACAAGGTTCAGGCACCACAGTCTAGCTGAGAGTATCACGAGAATACACAGTGATGACAGACTACATGAACGCAGGACTCACACGCTGACCAGTCGA
+
?ABBAFFBFFBBGGGGGFGGGEFGGFH?FHGHGHHHDGHFHHHHHHHGHHHHHHHHHHHHHHHGHHHHHGHGHFFG3FGFGEFGGGGHHGE1@EFFGFHGGHHHB2/?/FGFF?E?/?3//////23?///</---------.9.//9///;9=;...;..///////.......//////;//.//99////..;..//////.9/9///////.9/9//////.A---..;/////;-;.9.//;//..
@M03495:530:000000000-LYBTV:1:2111:22635:4296 2:N:0:TGACAGCT+CCTACGGG
ATATTTTGCCGTTGATAAACCAGCTAATTCCAAAGCTCACATGCTGACAGATCTGAAGAGCGTCGTGTAGGGAAAGAGTGTCCCGTTGGGTGTAGATCATGCTAGCCAGCGGATCAAATAGACAAACATAACTCCTATGTATTTGTATCATGTTATGGCCATGATTACTTCTGAGACCATTAACAATGGAAATTAAGTATCAATTATGATGGTAAAACGAAAACAAGTTCAAACTCTATTTCTGGTATCTG
+
3AA?ABFFFFD>E2G5EDFGFEHAGHHHHF5G5B3F3BFGHFHHHHEBFBGHH5A5DADA20AEAAEF2BFF31?G325@5DF3EG1E1/E1/3@4B4344334@3330///></033??3B3BB0/0BB1111B1@2<222222@222@>1>2>211/0?01?<1@<11111>111.0<11111>11/0000<0000000000=000000000000=;D.:-/..9;00000090900000000090;0;
@M03495:530:000000000-LYBTV:1:2111:21063:4296 2:N:0:TGACAGCT+CCTACGGG
ATATTTTGCCGTTGATAAACCAGCTAATCCTGAAAAAAAAATCAAAGCTAAAAACTACAATGCTAAGACCACGATGTGACTGCTATCAAAGTTAGATATATATGTAAATTATTCATCTGTCAAATCCTAGAATTATATCATACCTGCTCCAGCAATCACGACCTGGTCCTGGCAAACAACCTGCAGAAAAGCCAATCAAATATATTTTCACAAGAGATGGAATGTGAGGCAATAATAGAGTACAAAGGTTG
+
CCCCCFFFFFCBGGGGGGGGGGHGHHGHHHHHHHHHGGGGGHFGHHHFHHHHHHGHHHHHHHHHHHHHHHHGGGHGHHHHHHFHHGGHHHHHHHHHHHHHHHHHHHHHHHHHGHFHHHHHHHHHHHFHHHFHHHHHHGHHHHHHHHAGHFHHHGFHHHHGFGGGHHHHHHGHHHH00GHFGHFHHGBGHEFFFFFFHHGHFHHHHHGCGGH0CGCGFGHF/:GF;CBFA9;.BC99BBFGFFFFFFFF9;9
@M03495:530:000000000-LYBTV:1:2111:12866:4303 2:N:0:TGACAGCT+CCTACGGG
ATATTTTGCCGTTGATAAACCACCCTCCCTGTGGTCGTTATCTTGCTCCTTCTGTCGTCAACGAATTTACTAATTCCAAAGCTCACATGCTGACAGATCGGAAGAGCGTCGTGTAGGGAAAGAGTGTCCCGTAGGGTGGAGAGCTCGGGGGGCGCCGGATGTTTCAAACAAAAAAAAGAGGTGGGTAGATGCGTCTGGGTGACGATAATATGGTACTGACGGAGAGCGTCGGTGGTTGGATCGTCCTATGA
+
CCCCCFFFFFCCGGFGGGGGGGGGGHHGGHHHHHHHFGGHHHHHHHHHHHHHHHHHGGGHGHGGFHHHHHHHGHHHHHHFHHHHHHHHHHGHHHHHGHHHGGGGHHHGGGGGGHHGHGGHHHGHDGBFHHGHGGGGFE/AC2/???/>/>---;-----.-0;0000:0.;..9---../.:..-.0:;000-;-..///..0.....000000000000.-:.;..-..---....9-;00./.;.0000
@M03495:530:000000000-LYBTV:1:2111:19709:4324 2:N:0:TGACAGCT+CCTACGGG
ATATTTTGCCGTTGATAAACCACCCTCCCTGTGGTCGTTATCTTGCTCCTTCTGTCGTCAACGAATTTACTAATTCCAAAGCTCACATGCTGACAGATCGGAAGAGCGTCGTGTAGGGAAAGAGTGTCACGTAGGGTGTAGAGCTGGGGGGGCGTCGGGGAGTTAAAAAAAATGAACAGAATGTTACTGTGTTATGCTGAATTGGGAGAGTCGTACAGAGTATAATGCGATTACTTGGTTATGTGTAGTAT
+
BBBBBFFFFFBBGF4GFGGGGGGGGHHGGHHBBF2F2EEHHHHHHFHHGHHHHHHFEFGHGHGGGHGHHHHFFHHF5DGGFHHHGHFHHHHHHHGHHHHGGGFEH?F/?E?>EFHGFE3EFFFHFG??33/0BBB/FC/22222222<//-9-@------;-9;///;/---./9//////99//9/////9////9//;/////..99.//-....///;///////...9.//////9/9/////////
@M03495:530:000000000-LYBTV:1:2111:22327:4414 2:N:0:TGACAGCT+CCTATGGG
ATATTTTGCCGTTGATAAACCAGTCACAACCACTTCTCGCCCTCCAAAGCTCACATGCTGACAGATCGGAAGAGCGTCGGGTAGGGAAAGAGTGGCCCATAGGGCGGAGATGTGGGGCGTGGGCCTCTTCAGAGAACAAAATCCACATGCAGGAGACAGTCGCGTGGGATAGAACTACGCATGTCACATTGCGTCCTGGTGTAGGTCGAGTCATCAGATCGGGGAGGCCTCCTATGGTCGTCTAAGATAGG
+
AAAAAFFFBFDA?EGGGAFGG00FGFHHF?0FFGEF21BF?/AG/B1F0AEGFDGHH1DH1CGCB1BF/E//B0B/EC?//B?FFA00/BFHHF//0/?GG11B0//<//01@@1A//->---..../=<0000<</<;.;0:/://00000...9;//90.------.///000///:---99//9//;//--9--://--/////;9@/-////////--9---9--/--;//;///----;99/99F/
@M03495:530:000000000-LYBTV:1:2111:22577:4428 2:N:0:TGACAGCT+CCTACGGG
ATATTTTGCCGTTGATAAACCAGTCAGGAGTCCAAAGCTCACATGCTGACAGATCGGAAGAGCGTCGTGTAGGGAAAGAGTGTCCCGTAGGGTGGAGATCTTGGGGGTCGCCGGATTACTCTTAAATATACATTTTGAATGGTATAACAATATAGCATTGCTTTACTATAATAAACATAAATATGCGTTCGGTCTGAATATGTTGATCATTAGGTGGTGTGAATTTGATTCATGGAGTCGTTCTCTCTGTA
+
AAAA@FFBFDD2EGGGGGBFGGGHFHGFHGHHHHGG3FGHFFHHHFGBBHHHBGFHG?FEHHHGFGGEEGFFFEGF11EFFG@FFHE1>>A1BF?CA33BB443/>/>//BC///?/1<@111?GHB11111<1111/1111111<<=11111>1=0<=00=00<000000=0000<0CC00:000;....;...9000000;000;000090099.9.9.000000///;/9//;.//-9..:///////
@M03495:530:000000000-LYBTV:1:2111:17525:4435 2:N:0:TGACAGCT+CCTACGGG
ATATTTTGCCGTTGATAAACCAGCTAATTCCAAAGCTCACATGCTGACAGATCGGAAGAGCGTCGTGTAGGGAAAGAGTGTCCCGTAGGGTGTAGATCTCGGTGGTCGCCGGATCATTAAAAAAAAAAAAAATTCTCTAAATCGTTGATCTCCTATGACACCGAATCATAGTATACAACAGTATATACTCATGGTGATGCGACATTTGTCGCTGCTCCTTGTGACAGAGCAGGTCACATCTATGACTTCCT
+
BCBCCFFFFFCCGGGGGGGGGGHHGHHHHHHHHHHHGHHHHHHFHHHHHHGHHGGGGGHHHGGGGEGFCGHGEFGHFFDGFHHHGGGGGG3F/3344BBFFA/E//3>/<<///<03B3333GC/<<-----./000000000.:./.00000:0000000.---9.0000;009000/./00900009000////////:.--./////...;.///;;/://////:///..////;/////;//////
@M03495:530:000000000-LYBTV:1:2111:19823:4459 2:N:0:TGACAGCT+CCTACGGG
ATATTTTGCCGTTGATAAACCAGCTAATCCTGAAAAAAAAATCAAAGCTAAAAACTACAATGCTAAGACCACGATGTGACTGCTATCAAAGTTAGTTATATATGTAAATTATTCATCTGTCAAATCCTAGAATTATATCATACCTGCTCCAGCAATCACGACCTGTAATGGTTTAGTGGGTTGTTCACTGTTTCTGAAAAATGAAGATAGTTGTCCAGCTTCCAAAAAGTTTATTGTGTTTTCTAGTGGAG
+
BBBBBFFDFFBBGCGGGGFGGGHHHHHHHGHHHHFFFEEGGFHFHHH2FDGF3GEFGFHHFFHGEBCGBGGHGGHGFFFHHHGFGHBHFFHHHGGEGHHHHHHHHHHHHGHHHHGHHHHHHHHHHHFHHHDGHHHHGHHHHGHCFHGFHGHFHFFHHFGE/>AECGHGGHE1FFFF1FFHGGGGHHGHHHHHDGFHHFB0<GHGGG:0CHGFGHG0:G/CC0/C;C..AC;B90CFFFFFC;BFFFCF?FA
@M03495:530:000000000-LYBTV:1:2111:10499:4476 2:N:0:TGACAGCT+CCTACGGG
ATATTTTGCCGTTGATAAACCAGCTAATCCTGAAAAAAAAATCAAAGCTAAAAACTACAATGCTAAGACCACGATGTGACTGCTATCAAAGTTAGATATATATGTAAATTATTCATCTGTCAAATCCTAGAATTATATCATACCTGCTCCAGCAATCACGACCTGTAATGGTTTAGTGGGTTGTTCACTGTTTCTGAAAAATGAAGATAGTTGTCCAGCTTCCAAAAAGTTTATTGTGTTTTCTAGTGGAG
+
BBBBBFFFFFBBGGGGGGGGGGHGHHHHHHHHHHGHFFEEGHGHHHGFHHHGGHGHHHHHHHHHHBCHHEFHD>GGFFHHHHGHHHHHHHGFHHHHHGHHHHHHHHHHHHHHHHHHHHHHHHHGHHHHHHHHHHHHGHHFGHGFHHFHHGHHFGFHHHHGECGGGGFFHHHGFHHHGHGFCFFFGGFHHGHGFGHGHH0D.GHDGHBGGHGFFHEBGHFHGEC00:;AEF9CFGFFFFCFGFGGFBFF?0;
@M03495:530:000000000-LYBTV:1:2111:17028:4482 2:N:0:TGACAGCT+CCTACGGG
ATATTTTGCCGTTGATAAACCAGCTAATCCTGAAAAAAAAATCAAAGCTAAAAACTACAATGCTAAGACCACGATGTGACTGCTATCAAAGTTAGATATATATGTAAATTATTCATCTGTCAAATCCTAGAATTATATCATACCTGCTCCAGCAATCACGACCTGGTCCTGGCAAACAACCTGCAGAAAAGCCAATCAAATATATTTTCACAAGAGATGGAATGTGAGGCAATAATAGAGTACAAAGGTTG
+
CDCCCFFFFFCBGGGGGGGGGGHHHHHHHHHHHHHHHGGGGHHHHHFHHHHHHHGHHHHHHHHHHHHHHHHHGGHGGHHHHHHHHHHHHHHHHHHHHHHHHHHGHHHHHHHHHHHHHHHHHHHHHHHHHHHHHHHHHHHHHHHHHHGHHHHGHHHHHHHGGGGGHGHHHHHHHHHHHHHHGHHHHHHHFHHHHHHCHHHHHHHHHHGHHHGHBGGFHGHF:GHGCFEBF;;CFBFFFFFFBFFGGGBFCC/
@M03495:530:000000000-LYBTV:1:2111:23273:4488 2:N:0:TGACAGCT+CCTACGGG
ATATTTTGCCGTTGATAAACCACCCTCCCTGTGGTCGTTATCTTGCTCCTTCTGTCGTCAACAAATTTACTAATTCCATAGCTCACATGCTGACAGATCGGAAGAGCGTCGTGTAGGGAAAGAGTGTCCCGTAGGGTTTAGGACTCGTGGGGTGAAGGGTAATAAATCAGAAACCAACACGGGGTTTCGCTCTGCACTTTTCAGAACTACTTATCTTCCTACCTGGTCTTCCTGCACGCCTACTCGATTCG
+
A??AAFFBB1A>EAFG3BFFF0FE?GH?0FBFBB0B0AAAA2FGHBHHA1B1GHHFEEA/EF1/01DFDDGHAF2D@F2D@GDGGHCDF1GB1BBEF1FGE//?>GBEGGGGGF0G1EE0<B0B1BB21F/G//?F00?<1@1100/0/////-.111.000111100<00=/<.......---::.0...;.000;9;B000000;00;00;00;C00009.=9-9///;///:-/---9--9/--///-
@M03495:530:000000000-LYBTV:1:2111:19383:4492 2:N:0:TGACAGCT+CCTACGGG
ATATTTTGCCGTTGATAAACCAGGACTCAGGCTGGACCAAAGCTCACATGCTGACAGATCGGAAGAGCGTCGTGTAGGGAAAGAGTGTCCCGTAGGGTGGAGAGCTCGGGTGTGGGGGTTGTTTTTAAAAAAACAAATAAAAGCACGCAGGATGTCCGTGAGGTTGATCTGAATAGCTCCACGTATTATTGTATATGGCACATTATTGATGACGGACGCATAGCGTGCCACATCGAACATTATACGAATTG
+
ABBBBFFBFFBBGGGGGGGGGGGGHHHHHHHHHHGGCGHHHHGHHHGHHHHGHFHHHHHGHGFEGGHHGGGGEEHHGGFEGHHHG@34BFGEGEEDF3?///3//B3////>///////////00/?111<-<<<CC000000<</-----.0::00.:...9////009000;00909///../0/;;0090000//.9/.///;;//99/9.-.;--9..//-;.;.//.//.//.-99;//:.....9
@M03495:530:000000000-LYBTV:1:2111:21614:4497 2:N:0:TGACAGCT+CCTACGGG
ATATTTTGCCGTTGATAAACCAGCTAATCCTGAAAAAAAAATCAAAGCTAAAAACTACAATGCTAAGACCACGATGTGACTGCTATCAAAGTTAGATATATATGTAAATTATTCATCTGTCAAATCCTAGAATTATATCATACCTGCTCCAGCAATCACGACCTGTAATGGTTTAGTGGGTTGTTCACTGTTTCTGAAAAATGAAGATAGTTGTCCAGCTTCCAAACAGTTTATTGTGTTTTCTAGTGGAG
+
BBBBBFFBFFBAGGGGGGGGGGHHHHHHGHHGHHGHFGGGGHFFHHHGHHHHHHGHHHGHHGHHHHHHHGHHCFHGCDHFHFGHHHHHHHHGGHHHHHHHGHHHFGHHHGHHHHHHHGHFHHHGHHHHHHHHHHHHHHHHHHFGGHCFHHHHFFGHFFHGGDGFHHHEHHGGHAHFFFAG<FDEHHHGHGGH0GGHBBDFHGG0=C0:CGFBGHG00CCCCG/0CH.9BBFGFFGGGGFGGFG0B0CBABE
@M03495:530:000000000-LYBTV:1:2111:16684:4507 2:N:0:TGACAGCT+CCTACGGG
ATATTTTGCCGTTGATAAACCAGTCACAACCACTTCTTGCCCTCCAAAGCTCACATGCTGACAGATCGGAAGAGCGTCGTGTAGGGAAAGAGTGTCCCGTAGGGTGTAGATCTCGGTGGTGTGCGGATCATTAAAAAAAAATAAAATATATTTGGAAATTTCGCGTATGTATGTGCTTCATCGTGCTGAGGCTCACAAGTTCTTAGCTGTCGGTCTGTGCAATGTGACGTAACTCGCATGCTCAGAGCACT
+
CCCCCFFFFFCCGGGGGGGGGGHHHHHHHGGGGHHHFGHHHHHHGHHHGHHHHHHHHHHHHHHHHHHHGDGGGFGG?EEGGGHHHGFHHGHHFGBGFHGHGFEGEF/3344?B?G//</////3/<///02@2>>22//><011111111100000000000/.---./000;;000:00000....00..;.;0000.;;0009;00000.--../00000;0;:00..9..;0.--..0099;00/0.0
@M03495:530:000000000-LYBTV:1:2111:19910:4528 2:N:0:TGACAGCT+CCTACGGG
ATATTTTGCCGTTGATAAACCACCCTCCCTGTGGTCGTCGTCCAAAGCTCACATGCTGACAGATCGGAAGAGCGTCGTGTAGGGAAAGAGTGTCCCGTAGGGTGGAGATTCCGGTGGGTGCCGTGTGATTAAAAAAAAAAGAACAGCGGATGGTGGGGCGACCTCATACTTGATAATGCCAGTATACAACGAACACATAGTCAGACTGGGTAGAGCGTACGTCAGTATGTAGCAGATACGTATGTCGATGG
+
B@BBBFFFFFBAGGGFGGGGGGGGGHHGGHHFHHHHAEDFGGGGHHHHHHHFHHHHHHHHHHHHHHGEFFFHHGEEEGGBGFFGCGHHBGBF4F4D@E>/AF?///?B33442>//BB///2>/<0/?11111?1/----...///.-----.:0.--.----.////////9/////////////////-..--.9///;/////9/..//.///-..9-....;9BBF//////;//.:/;///.../.
@M03495:530:000000000-LYBTV:1:2111:16262:4529 2:N:0:TGACAGCT+CCTACGGG
ATATTTTGCCGTTGATAAACCAGGACTCAGGCTGGACCAAAGCTCACATGCTGACAGATCGGAAGAGCGTCGTGTAGGGAAAGAGTGTCCCGTAGGGTGTAGAACTCGGGGGTCGCGCGGTCCTTTGAAAAAAAAAACTATGACATGCACAGTGTCTATTGAGGCTGATACGGATGTGGTAGAAGATGTCATATAAAGCGAGCTCTCGATTAAGAGCTACCATGAGTCGAGGGTCAGATGTGTTATTCTAG
+
EEEEEFFFFFDCGGGGGGGGGGHGHHHHHHHHHHGGGHHHHHHHHHHHHHHHHHHHHHHGHGGGGHHHGGGGEGHHHHGHHGHGHFGBBGFFGEFGEB//3?443DFE//////////--<-<1>11==BGAC@@--.0111110100001/:1111111<10/....011....-<10:11111011:1:11<11111..--.01090/1.<110<000/0110:11-.---</./111111<1111111
@M03495:530:000000000-LYBTV:1:2111:23463:4544 2:N:0:TGACAGCT+CCTACGGG
ATATTTTGCCGTTGATAAACCAGCTAATCCTGAAAAAAAAATCAAAGCTAAAAACTACAATGCTAAGACCACGATGTGACTGCTATCAAAGTTAGATATATATGTAAATTATTCATCTGTCAAATCCTAGAATTATATCATACCTGCTCCAGCAATCACGACCTGTAATGGTTTAGTGGGTTGTTCACTGTTTCTGAAAAATGAAGATAGTTGTCCAGCTTCCAAAAAGTTTATTGTGTTTTCTAGTGGAG
+
AAABBFFFFFBAGGGGGGGGGGFHHGHHHHHHHGGHAEGGFHHHHFFHHHHHHHGHHFHGGHGHHHHHHHHHGFHG?FGGFGBHFHHHHHHHHHFHGGFGHHGHHHHHHHHHHHGHFHHGHGHHHHFGHFHHHHHHHGHHHHFFGGCGH2GHFGCGCCGG//CDFGHHHHGFHCGB<FFHEGGDHHGFGFH=<DDGGGHGFFFBGHGHHGHFHGFHF//G;GCG0CC:EF90BC;FCFBCF/FGFF099FE
@M03495:530:000000000-LYBTV:1:2111:17954:4554 2:N:0:TGACAGCT+CCTACGGG
ATATTTTGCCGTTGATAAACCAGAACCATCCAAAGCTCACATGCTGACAGATCGGAAGAGCGTCGTGTAGGGAAAGAGTGTCCCGTAGGGTGTAGATCTCGGTGGTCGGCGGATCAATAAAAAAAAAAAAAAATGACATAGTAGAGGAGGACGGACAGGTAAGATTGTATAGATCAGGTCGGGAGCCTAGCGGACGTACAGTGCAGTCGAGAGAGTCGTCTGAAGGTAGAAGATCGCAGGTGTATGTCTGA
+
DEECDFFFFFDCGGGGGGGGGGHHHHHHHHHHHHHHFGHHHHHHHHHHHHHHHHGGGGHGHGGGGEEBFGHGCHHHFGDFBFFHGEEEEGFG/BF444B4CCEAF/3>/<E///<02@221FFDGGCGF----.010011111<:1/.....-<.--..<1101110<1:<11<100010-----..<0/0---9-<...11111110..-.-<.0:-....11<0<<:<<1011....-.0001<<<111
@M03495:530:000000000-LYBTV:1:2111:18528:4556 2:N:0:TGACAGCT+CCTACGGG
ATATTTTGCCGTTGATAAACCACCCTCCCTGTGGTCGTCGTCCAAAGCTCACATGCTGACAGATCGGAAGAGCGTCGTGTAGGGAAAGAGTGTCCCGTAGGGTGGAGAGCTCGGGGGTCGCCGGGGCATTAAAAAAAAAAAAAATGATGTGCGCAGACGGCGGGTCACTGGTGTGGAGTAAAATAGGCCCTAGTGTTCGCCATGATACACGACGTATCTAACTTCGAAGGTCGGTATGGCACGGATCATGC
+
BCCCCFFFFFCCGGGGGGGGGGGGGHHGGHHHHHHHFGGGGGGGHHHHHHGHHHHHHGHHHHHHHHGGGGHHGGGG@GFGFGHGHHHGGGGGBGHHGHGDGF3F///3//32?</>///--<@-<---:000;0C--?9A---:;9000000.----.;.----9-.009/0/...0.;/000090000..//00:009-...00;0000.--@-.0.00000:0.....00---..0/9/0.--.-.090
@M03495:530:000000000-LYBTV:1:2111:18046:4560 2:N:0:TGACAGCT+CCTACGGG
ATATTTTGCCGTTGATAAACCACCCTCCCTGTGGTCGTTATCTTGCTCCTTCTGTCGTCAACGAATTTACTAATTCCAAAGCTCACATGCTGACAGATCGGAAGAGCGTCGTGTAGGGAAAGAGTGTCCCGTAGGGTGTAGATATCGGCGGCCGCCGTGGAATCTAAAAAAAACATAGTGCTGCATGTCGCTACATGTGTATTGATCCTCGTTAATAGATGCACTGCTTACGACGATATCTGTGTATAGGG
+
BBBBBFFFFFBBGGGGGGFGGGGGGHHGGHHHHHHHFGGHHHHHHHGHHHHHHHHGGGGHGHGGEHGGHHHGHHHH5GFHFHHHGHHHHHGHFHHHHHHHGFFGHHGGGGCEFGGGGGGHHHFHBG3BGHG///DG@C<2222222/</<----------.::0000000;--;:000;09000///;/....-///9////////////.....//////////9///:/...-99.-/////:/:/:/.
@M03495:530:000000000-LYBTV:1:2111:9336:4563 2:N:0:TGACAGCT+CCTACGGG
ATATTTTGCCGTTGATAAACCAGGACTCAGGCTGGACCAAAGCTCACATGCTGACAGATCGGAAGAGCGTCGTGTAGGGAAAGAGTGTCCCGTAGGGTGTAGATATAGGGGGGGGGCGGAAAAATATAAAAAAAGAAAAGCACTATCTGAATCAGAGTCAGACAGTTCGTAATGTTAATAACGGCTGATCAGCATCCTGTCCCTATGGGCTTGACAGATTGATCGCAAAGCCGTTCTGCCCATCAATGCTA
+
BABBBFFFFFBBCEGGGGGGGGHGHHHHHHGHFHGHFHHGHFFHCHHHHHHHGEGHHFHFGAGGGAGHGBEEFGFHDGFGFHHGG@F4BGHEFG??F3/>3F44444?B0/<----;-----..9/9//;//9@.9./././9/9/////////9//9/////:9/;/.99A.//////;//.----.////////99/////;////9..;-./////:9/99...9-/..-.9..///.9/9//////:
@M03495:530:000000000-LYBTV:1:2111:9657:4566 2:N:0:TGACAGCT+CCTACGGG
ATATTTTGCCGTTGATAAACCAAAGCTCACATGCTGACAGATCGGAAGAGCGTCGTGTAGGGAAAGAGTGCCCCGTAGGGTGTAGGTCACTGCGGTCGCCGGGATATGAAAAAAAAAGAGAAGGGAAAGTGTGTCGGCATATGTGTAGACTTGGGAGGAATAAGTTACATTCACAAAAAACATAGATGCTAAACTAACATTCACTCATTTGTAAACAAGACCAACTAATAAAAACTAGTTAGCACACATAT
+
BB?AAFDFFF?AEEGGGGGGCGEHFHHHHHHHHHGHBFDGGHFHGDGDCBGE1AEEEEGHDF3GFFBG5F5BFEEE@EGE?FEBD33B33443?//>//?//<//022?B1B0@/<///00100..>.01=1=<0.-<--000:00;00;0;00...:./000;00000000000;.9.-;.0009000000////////////9//////9////9.9......99/;/////.//////////..9/9/
@M03495:530:000000000-LYBTV:1:2111:12417:4569 2:N:0:TGACAGCT+CCTACGGG
ATATTTTGCCGTTGATAAACCAGCTTGTCTCGGATCCCATTGATCAGTTTTCTCCAAAGCTCACATGCTGACAGATCGGAAGAGCGTCGTGTAGGGAAAGAGTGTCCCGTAGGGAGTAGAACTCGGGGGGTGCCGTATTCTTTAAAAAAAAATTGCAGTAAAGGCGAGTACGGTCTCATGTCTAGATATAAATGTAAAAAACTATATGATGAATAGATGAACACGATTTAGTACAAAATGACTTCGAGTCT
+
CCCCCFFFFFCCGGGGGGGGGGHHHGHHHGHHGGFGCFGHHHHHHHHHHHHHHHHHHHGHHHHHHHHHHHHHHHHHHHG?FGHGHGGGGGGHHGHGEHHHHH@D4DFHFGEEGG3?/33B4333<B/B/--:./-...000;00;0;;----.00000000000.--:-.0.:/..0000;00:0000000000009000:.00:000000000009000000/:-...000;0000.0000000../0/0
@M03495:530:000000000-LYBTV:1:2111:17558:4653 2:N:0:TGACAGCT+CCTACGGG
ATATTTTGCCGTTGATAAACCAGCTAATTCCAAAGCTCACATGCTGACAGATCGGAAGAGCGTCGTGTAGGGAAAGAGTGTCCCGTAGGGTGTAGATCTTGGGGGTGGCGGTGTCATTTAAAAAAACAAAGGTCGTACGTTGGATGACGTCAGTGCGTCTGACTCGTAAGAAGTACCCAGAATGTAGCTCATAATGACGTAGTGTGCATTAGGCCGTGTGGTCAAGTAGGGTAGCTATCATATGTCTACGG
+
BBBBBFFFFFBAGCGGGGGGGGHHHHHHHHHGHHFHFHHHHFFFHHHHEHHGGHGEFFCFHGGGEAEFGHGGEGHHEGDFDFBFEFE?FF31EG3F4@F4431EE///0/////2>2@22@FGFC//.<<0>11--0.<</..0</<0.<...000-.-..0000.;..900:;90000../000000000;000000.....////9//////9;--9...////////9;/.;//;////;/9/;//..
@M03495:530:000000000-LYBTV:1:2111:8232:4671 2:N:0:TGACAGCT+CCTACGGG
ATATTTTGCCGTTGATAAACCAAAGCTCACATGCTGACAGATCGGAAGAGCGTCGTGTAGGGAAAGAGTGTCCCGTAGGGTGCAGATGTCGGTGGGCGCAGTATCTATTAAAAAAAAAAAGACACATAGAATGCAACACCCATCGGAAGAACTCATGTCTTGCAGTCACATATTGAATTCCCATGTTGAGACCGCGTAATTCATACCGCACACACTTAACAGCCTGCAGACGCTCTAGCGCTAGCAATTCC
+
CCCBBFFFFFBCGGGGGGGGGGHHHHHGHH4AFGFF5BGHFHHHGGCABFFEGGGEEFFGFGHHHHGG5F@BFGGH011F3?133333B41>/>1/////</?4444444B4?3/>//////0000<111=1111110<.C<<<......:/;C0000000:0:;:C0000:00000900;000/0;00/.0.-----.99///://.----.99////://../../:/.--..;///;-:9./9/9///
@M03495:530:000000000-LYBTV:1:2111:11974:4695 2:N:0:TGACAGCT+CCTACGGG
ATATTTTGCCGTTGATAAACCACCCTCCCTGTGGTCGTTATCTTGCTCCTTCTGTCGTCAACGAATTTACTAATTCCAAAGCTCACATGCTGACAGATCGGAAGAGCGTCGTGTAGGGAAAGAGTGTCCCGTAGGGTGGAGAGCTAGGGGGGGGGCGGGTCATTAAAAAAAAAAATAAGGATAGTCTGCTCTGGCATCGCATGAGTAGCGGAAGGGAACGAGTGAGTGACGGGACAGACATGTGGTGCAAT
+
CCBCCFFFFFCCGGGGGGGGGGGGGHHGGHHHHHHHEGFGHHHHGHGHHHHHHHHHGGGHGHGGGHHHHHHHHHHHFGHHFHHHHHHHHHHHGHHHHHHHGGGGHHHGGGGGGFGGFGGHHHEGBGDDGGGH?DDFFG</=@//?1?C//>-------9;-.00000099-9---.0000000000;00000900/0/.....0:;000----.....:...9.00:000:-:.-9././00:009;9000
@M03495:530:000000000-LYBTV:1:2111:16658:4716 2:N:0:TGACAGCT+CCTACGGG
ATATTTTCGTTGATAAACCAGAACCATCCAAAGCTCACATGCTGACAGATCGGAAGAGCGTCGTGTAGGGAAAGAGTGTCCCGTAGGGTGTAGGTCTCGGTGGGGGCCGGGTCACTAAAAAAAAAAAAACGTAGCTAGATGTAAGTATGTCGTGTCCGGACATAGACATAATAGATCTCGTAGCAATGCACACGAATAGCGAACTCGCATGTGCGATAGAGTCGCCTACATATGTCACTAGCACTGTTGTG
+
CCCCDFFFCFFFGGGGGGGGGGHHHHHHHHGHHHHHGGHHGHHHGHHGFGHHGGGGHHHGFGFFEBFGHGHGGHHHDFBDGHGHG?FG3?/@3334B@3A/?E////////?/022222@@CFGCC---.-:..:00:000000;00000:..../0.9.--0000000000000000:.....:0000000;--...:0----;0.--;.;00.....0000--.9./000:00000:00/000/000:.
@M03495:530:000000000-LYBTV:1:2111:12078:4737 2:N:0:TGACAGCT+CCTACGGG
ATATTTTGCCGTTGATAAACCAGCTAATCCTGAAAAAAAAATCAAAGCTAAAAACTACAATGCTAAGACCACGATGTGACTGCTATCAAAGTTAGATATATATGTAAATTATTCATCTGTCAAATCCTAGAATTATATCATACCTGCTCCAGCAATCACGACCTGTAATGGTTTAGTGGGTTGTTCACTGTTTCTGAAAAATGAAGATAGTTGTCCAGCTTCCAAAAAGTTTATTGTGTTTTCTAGTGGAG
+
BBBBBFFFFFBBGGGGGGGGGFHHHHGHHHHFHHHGFEGGGHHHHHGGHHHHHHGHHHHHHHGHHHHHHGHHGGHGHHHFBGHHHHHHHHHFHBFHHHHHHHHHHHHHHHHHFHHHHHHHFHHHHHEHHHHHHHHHHHHHHHHCGFFFDGGFHFHHHHHGGGGGFHHHHHHFHHGD=FFEDEGGHHHHHHFHHFGGHEDGCGHHHHHHFG;CGHH0;CGFHHFGFBCADBFFBCBFFF:FFCBFFGFF?0;
@M03495:530:000000000-LYBTV:1:2111:16017:4738 2:N:0:TGACAGCT+CCTACGGG
ATATTTTGCCGTTGATAAACCAAAGCTCACATGCTGCCAGATCGGAAGAGCGTCGTGTAGGGAAAGAGTGTCCCGTAGGGTGGAGATCTCGGGGGTAAGCGGTTCTTGAAGAAAAAGAAAGAAGGAAAACACAACGCATAGACTAGTCGTGCATGGAATCACTGTCCAACGTCAGCGGTCCTCGTTCACACGCATGCAGCGTACCAACACTGTACGTCGTATCAGGCGACGGTAGGGTACAAGAAGAGTAC
+
BABABFBDFFDBGAEGGGGGGGHHHHHHHGFHGH5G3BFCFGHHG?A2EGHGEGGGGGFGGG3GHHGHDFF55@EGEG?E3?/1?@33@411>/<//??2/<///22222222220//?0?000000000<0...--<<.00000/=DC....00;;0000/000000;;.9...09-.--00..../00/9;-..//;9-..-.//...//99/9;.-;./;////--;--.9...9////9;///.///
@M03495:530:000000000-LYBTV:1:2111:19383:4742 2:N:0:TGACAGCT+CCTACGGG
ATATTTTGCCGTTGATAAACCACCCTCCCTGTGGTCGTTATCTTGCTCCTTCTGTCGTCAACGAATTTACTAATCCAAAGCTCACATGCTGACAGATCGGAAGAGCGTCGTGTAGGGAAAGAGTGTCCCGTAGGGTGGTGATCTCGGGGGTCGGCGGGACAATTAAAAAAAAACAAGGCACGTAGGTCACTTACGTGATGTAATCCGTTGAGTTACAGATCTTGCAGAGCGGAGCGTGTTCTGATAGACTG
+
CCCCCFFFFFCBGGGGGGFGGGGGGHHGGHHHHHGHEGGHHHGHHHGHGGHHHHHHGGGHGHGGGHHHHHHHHHHHHHHHHHHHHHHHHHHHHHHHHHHGEGGHHHGGFFGGHHHHGGHHHFHHHDGGH@?>/BF<F///221<10F//--.--------..0000/B/:---...:.....99../////9//.:/.;////;//../.9/////////////9///./-;----..;.//////////9
@M03495:530:000000000-LYBTV:1:2111:21149:4744 2:N:0:TGACAGCT+CCTACGGG
ATATTTTGCCGTTGATAAACCAAAGCTCACATGCTGACAGATCGGAAGAGCGTCGTGTAGGGAAAGAGTGTCCCGTAGGGTGGAGATCTCGGGGGGCGCCGGATCATTAAAAAAAAAAAAGGGGGTAAATATCAGCACAGCACATACAAGTGAAGAATACAAGCAAGGAATCCCGGCGAGGTGACGATATGGTGTGGTAAGAATCGTTGCTCTACTCAAGTATCAAGATAGTATATGTTGTTGAACCGTGT
+
CBCCCFFFFFCBGGGGGGGGGGHHGGHHHHHHHHBGDFHHHFHHGD2EGGHGGGGEGHGHHGHHHHGHDGFEFHFH0E1FBE/1133B4B1F/@E--------9-;00;F0:B-;--;-9.9.---./9:0000000.9/./.9;0900000;000/0000;0.:::../0000.-----:..00.9;.-0000...90000000.;:/.0900090000000000000:0;:0090000/..000.-;..
@M03495:530:000000000-LYBTV:1:2111:22221:4746 2:N:0:TGACAGCT+CCTACGGG
ATATTTTGCCGTTGATAAACCAGCTAATCCTGAAAAAAAAATCAAAGCTAAAAACTACAATGCTAAGACCACGATGTGACTGCTATCAAAGTTAGATATATATGTAAATTATTCATCTGTCAAATCCTAGAATTATATCATACCTGCTCCAGCAATCACGACCTGTAATGGTTTAGTGGGTTGTTCACTGTTTCTGAAAAATGAAGATAGTTGTCCAGCTTCCAAAAAGTTTATTGTGTTTTCTAGTGGAG
+
BBABBFFFFFDAFGGGGGGGGGDAGFHHHHHGHGHFEAEEGHGFGFHGHHHHHEFEHHHHHGGHHHHGHEGH?EFEFGHHGHGGFHFGHHHFHHGHHHHHHHHGGGHHGHHHHHHHGHHHGGHHHHFHHEFGHHHHHHHHHHHFHHGHHGGHEF<FFHHGGGGGHGF<GHHFFHHH<FGHEFGAGDGHHFG0GHHHGHHGHHGHDGHHEBCGHHHHHEHHCHFGHFEE?;=0;C;FGGCFGEBF00BBAG?
@M03495:530:000000000-LYBTV:1:2111:19482:4747 2:N:0:TGACAGCT+CCTACGGG
ATATTTTGCCGTTGATAAACCAGGACTCAGGCTGGACCAAAGCTCACATGCTGACAGATCGGAAGAGCGTCGTGTAGGGAAAGAGTGTCCCGTAGGGTGTAGAACTCTGGGGGCGGCGGGTTCTTACAAAAAAAACATCCCGTAGTTCAGTGTACTGACGACTCGATAGTCCTCTATGACTGTCTCTCTTGATATGATGTGCGTGTCTACTAGTGCCACCACCATAGATATGCTTTATCACTATAGTATGG
+
BBBBBFFFFFBBGGGGGGGGGGHGGHHHHHGHFHGHBFGHHGHHHHGHHHHFFFFHGGGCGGEGGHHHGGGG>E?F5FFEHHHHGFG4B@FEEGGGGHFE33443?34B32</////--;-..;0000;0C.--99900/9..9..//////////;;/.9-..:.9../:;////////////:///://///9/://9/;.....:////////9/;.....9////;/9//;//////9//////:/.
@M03495:530:000000000-LYBTV:1:2111:8256:4794 2:N:0:TGACAGCT+CCTACGGG
ATATTTTGCCGTTGATAAACCAGGACTCAGGCTGGACCAAAGCTCACATGCTGACAGATCGGAAGAGCGTCGTGTAGGGAAAGAGTGTCCCGTAGGGTGTAGAGCTCGGGGGGCGGCGGGGTATTAAAAAAAAAAAAAATAGTCATATGTCTGGCTGACGCCTGGAGTGCGGGTGAAAGACAGACGTGGACGAGATTGAGAGTGCGTGCGTGCAGTGGGTATTCGATCGTGGCGTGTGAAGTATAGGGCTG
+
ABBBCFFFFFCCGGGGGGGGGGHGHHHGHHBFFFEHFGFHHHHGHHHHHHHHHHHHHHGHGGDGGCGGGEGFEEFCHGFHHHFHHBFBFGHGHGGGGGF/33434?3/</<B-----:----.://::B/-@---9---;////////////////../..-.../.9./-----.////9///.;..../---..////.////-...-:...////..9//////.-/..-9.-..9////////.9..
@M03495:530:000000000-LYBTV:1:2111:9822:4804 2:N:0:TGACAGCT+CCTACGGG
ATATTTTGCCGTTGATAAACCAGCTAATCCTGAAAAAAAAATCAAAGCTAAAAACTACAATGCTAAGACCACGATGTGACTGCTATCAAAGTTAGATATATATGTAAATTATTCATCTGTCAAATCCTAGAATTATATCATACCTGCTCCAGCAATCACGACCTGTAATGGTTTAGTGGGTTGTTCACTGTTTCTGAAAAATGAAGATAGTTGTCCAGCTTCCAAAAAGTTTATTGTGTTTTCTAGTGGAG
+
A?AAAFF3DF@AEGGGGGGGGGHHHGFHGHHHHHHH0AEEGHHHHFGHFHDGHHGHHBGHHHHHHGFHHHHHGGHGBFHHHHFHFHGHHHFHHHHHHHFHHHHHHHHHHHHHGFFGHHHHHEHHHFHHHHHHHHGBDGGHHHGBGFGFHHEHFGFFFHFGGGGGFGFFHGGGFGHHFFHHGGGGHHGHHHHGHHFDBFDHHHHFHHHHHHHFHH0GHHFHHH:00CGA.=9FGGGGBFBF/FFFGGGG.0.
@M03495:530:000000000-LYBTV:1:2111:18221:4819 2:N:0:TGACAGCT+CCTACGGG
ATATTTTGCCGTTGATAAACCAGGACTCAGGCTGGACCAAAGCTCACATGCTGACAGATCGGAAGAGCGTCGTGTAGGGAAAGAGTGTCCCGTAGGGTGTAGTGGGAGGGGGGTGCCGGGTCATTAAAAACAAAAAGCACGGGTAGGAGGCGGGCTCCCCAAGGATAGCCCCAGGGTGGGAGGCTGCGCTTGGACTGTCCATTCCTACAACACAATAGGAGGAGAGTCGAGGAGGGCAGAGGTGTGATGAC
+
AABBBFFFFFBBGGGGGGGGGGHGHGFFGHFHHHGH2EGFACCHHHBGHHHGHFHHHHGHHGEGGGHHGGGG0E125BF3C1GGHFD4B43>F/1EFB?>3?B30//?///<---9/---:-.900000:.;.:.9.;//;----..:/..---:-..../....9////;...../;-9..-....---;9;/9/.////////////:;....///://.....9/-.---..-.;.:../././////
@M03495:530:000000000-LYBTV:1:2111:17909:4844 2:N:0:TGACAGCT+CCTACGGG
ATATTTTGCCGTTGATAAACCAGCCGGTAGCAGAAAGTCGGCGGTTCAGTTCCGCCAGATCTTTCGATTCGTACTCATCGCCCTCTTTAAACGGCACCAGATTTTGCAGGTATTCATCGCGGATTTGTGATCCTCCAAAGCTCACATGCTGACAGATCGGAAGAGCGTCGTGTAGGGAAAGAGTGTCCCGGCGGGCGTAGATCTCGGTGGCCGGTGCAGCCCTGAAACTACACAGCGTTACGACAGCACAG
+
CCCCCFFFFFCCGGCGGGGGFGHHGGGEFGHGHGGH3AFGGGGGFG1D5FDDGGFGGG1FG4BFGE14GFGHFEHHHHHHGGFGHHHHEHHGGEG/EFFF0GGHHFHHHH0FHHDDHFFCCF/>EGD=BFHGHDFHFHFBFGFG0<GHHHGFGFGBFHHF...;:C-.;@BDEFFFEBAAFFB0;0;00?--99B99@-99////;.;...;---:-//9.9.9.///////.9..-...9...--...;.
@M03495:530:000000000-LYBTV:1:2111:6965:4890 2:N:0:TGACAGCT+CCTACGGG
ATATTTTGCCGTTGATAAACCACCCTCCCTGTGGTCGTTATCTTGCTCCTTCTGTCGTCAACGAATTTACTAATTCCAAAGCTCACATGCTGACAGATCGGAAGAGCGTCGTGTAGGGAAAGAGTGTCCCGTAGGGTGAAGATCTCGGTGGTGGCCGGAGCATTAAAAAAAAAAAATAAAGTAATCTCTAGTGTACACGTGCAGATCACTTGCCGATTGACGGGTAGTATGGGGATTGATGTGAATCGTAC
+
CCCBBFFFFFCCGGGGGEBGGGGGGHHCFHGBFFHFEEFHHHHHEHHHBFHHHHHGGGEHGHGGGHHHHHHHBGDGEGFGFHHHHHHHHHHHFFHFGFHHGFFGHHHGGFGGE?BFGGFH/CFG3FBFD2>G@FGA2?/2@22@>@<?/??//?0?<>---<0=00000<-:----.009900000000000000;0;.....///////////--99.//.:---;:///...../.://9//9//....
@M03495:530:000000000-LYBTV:1:2111:8021:4897 2:N:0:TGACAGCT+CCTACGGG
ATATTTTGCCGTTGATAAACCAGAACCATCCAAAGCTCACATGCTGACAGATCGGAAGAGCGTCGTGTAGGGAAAGAGTGTCCCGTAGGGTGTAGAATTCGGGGGGGCGCGGATAATTAAAAAAAACAAATACGACTGCTACAGTGGAGGCCATCTATCGATTCTATGTCTGAGTTGGTGTGCATATGCTCTCTGGACGGCGTGCAGCGGGTACGCTTGGGCGTGGTAGATTAGCATTGACATCTAGTAGC
+
BBBBBFFFFFDBFGGGGFGGGGHGGGHFFGGHFHBGDGGHHHHHHGEHHHFHHHGGGGGHHGEFFEE1FGHGFHHH3F@FBD4BEGEGGA31/@@4444@F0///----9;---./9////;BA-@....///....;///9///://.....//9///...///////9////////...9///9/////////9/.--9---..:/----9/..;..9..----.9////9///9//////:;/;:///
@M03495:530:000000000-LYBTV:1:2111:13029:4902 2:N:0:TGACAGCT+CCTACGGG
ATATTTTGCCGTTGATAAACCAGGACTCAGGCTGGACCAAAGCTCACATGCTGACAGATCGGAAGAGCGTCGTGTAGGGAAAGAGTGTCCCGTAGGGTGTAGAACTCCGTGGTCTCCCTGTCCTTATAAAACAACATGAAACGCATTAGCCATCGGTTTTTACGCTTTTCATTTGCCGCTGACCATTTCTTCTGGAATTATCCTTTGTGATGTTGGTTCAGCTATTCGGCGAGCTGGCTTCATCTACTATG
+
AA1>AFFDFFDAEE1BGGFGGFGE0FHHFFHHAG?E0F00/FFHHHHHHGFHGHHBGGFHF////0GHGGGG/>GF1B>FGHGH0BFBGDGGF?EEG>//F122111>?/<//121<00<1B<2B21>2B11//??01@>1@/////11<11?1//<.>...1<.<..0<0000000-<--.///;0000<000:0:09000000009;00=000...000000000/.-;----/-9---//99//////
@M03495:530:000000000-LYBTV:1:2111:9037:4903 2:N:0:TGACAGCT+CCTACGGG
ATATTTTGCCGTTGATAAACCAGCTAATTCCAAAGCTCACATGCTGACAGATCGGAAGAGCGTCGTGTAGGGAAAGAGTGTCCCGTAGGGTGTAGATTCCGGTGGCCGGCGGATTAGTAAAAAAAAAATATCTCCAGTGGACAAGATGCAGCGGCGGGAGATTATCTCAACTGAGACATATTCCAAAGTAACCAGTGTGTCAGCTGTAGCAGTTGGACTCAGGAAGCGGCATGGACTCATGGTGTGTACGG
+
CCCCCFFFFFCAFGGGGGGFGGGHHHHGHGHHHHHHHHHHHFHHGHDGHHHHHHGGGGEHHGEFGEGFFFGGGHEH?FDBDFGHGHEEGEGFC3@4444B3/>/>00>///////222@111<@-->-.0000000/=<F0/<../:0<<;/--------:9////////////;//:9/;:://////;////./://;//:B;/;//9/://9///////;//..-----../////;////...//.;
@M03495:530:000000000-LYBTV:1:2111:7122:4908 2:N:0:TGACAGCT+CCTACGGG
ATATTTTGCCGTTGATAAACCACCCTCCCTGTGGTCGTTATCTTGCTCCTTCTGTCGTCAACGAATTTACTAATTCCAAAGCTCACATGCTGACAGATCGGAAGAGCGTCGTGTAGGGAAAGAGTGTCCCGTAGGGTGGAGAGCTCGGGGGGTGGCGGATTATATAGTAAAAAACAATCGTGCACGTAGCTCCATGTTTGCACTACACAATTATCAGAGCGCGGCTATGTGTGATTATTGATATACATACC
+
BBBBBFFFFFBBGGGGGFGGGGGFGDH?FHFGFH2G2EEHHFHHGHHHAEGHHHHHGGGHGHEAFHHHHHHHHHHGHHHGHHHHHGHHHHHHHHHHFHFHG1FGHHFGGGGGGHHHHECFGCBFBFBFHHDECDGGG//?/2//?1/</<-----;:9-:9////9//9/9B/-...//...../.....;9////;/////://;/././///9;////------./:/99./////9/////;:/;///
@M03495:530:000000000-LYBTV:1:2111:11602:4929 2:N:0:TGACAGCT+CCTACGGG
ATATTTTGCCGTTGATAAACCACCCTCCCTGTGGTCGTTTCTTGCTCCAAAGCTCACATGCTGACAGATCGGAAGAGCGTCGTGTAGGGAAAGAGTGTCCCGTAGGGTGTAGATCTCGGGGGTCGCCGGGTCATTAAAAAAAAAAAACAGATGGGAGAGACGAGCGGATTCATTAGTAATAGTAGCAAGCAGGAGTATCGTCAATACTAGTGATGTCACTTCTCGACGAGCATGGAGACACACTCCAACTA
+
CDDCDFFFFFEEGGGGGGGGGGGGGHHGGHHHHHHHEFGGHHHHHHHHHHHHHHHHHHHHHHHGHHHHHHHGGGGGHHGGGGGFGHHFGHHHHHHEGBGFHGGEDGGHG/3BF44FFFF/<B/////>--<-.1<=11DD-<?---<..//110./..../.--99-<-.011:11<<1111111111/.//...//:1./...11:<1::1111:11<11010.0<----<00.0<0.///.///000<0
@M03495:530:000000000-LYBTV:1:2111:9778:4943 2:N:0:TGACAGCT+CCTACGGG
ATATTTTGCCGTTGATAAACCAGCTAATCCTGAAAAAAAAATCAAAGCTAAAAACTACAATGCTAAGACCACGATGTGACTGCTATCAAAGTTAGATATATATGTAAATTATTCATCTGTCAAATCCTAGAATTATATCATACCTGCTCCAGCAATCACGACCTGTAATGGTTTAGTGGGTTGTTCACTGTTTCTGAAAAATGAAGATAGTTGTCCAGCTTCCAAAAAGTTTATTGTGTTTTCTAGTGGAG
+
BBABBFFFFFCCGGGGGGGGGGHHHHHHHHHHGHHHHFGGGHHHHHHHHGHGHHGHHHHHHHHHHFFHHHHHGGHGFFHFHHHHHHHHHGHHHHHHHHHHHHHGHHHHHHHGHHHHHHHHGHHHHHHHHFHHHHHHHHGGHHHBGHGEHGHHHFCFHGHGGCCGHGHFHHHHHHHHFHHEEGGGHGGHGHHHHHHHHHHHGGFBDHHHHHGEGGCHFFBC;GCC<CGEA9F0BFFF0BFFBBFGGGGGGGE
@M03495:530:000000000-LYBTV:1:2111:13221:4943 2:N:0:TGACAGCT+CCTACGGG
ATATTTTGCCGTTGATAAACCAGTCAGGAGTCCAAAGCTCACATGCTGACAGATCGGAAGAGCGTCGTGTAGGGAAAGAGTGTCCCGTAGGGTGTAGATCTCGGGGGTCGGCGTGTCATTAAAAAAAAAAAAGCGATGATGTGTGTATCGCGTAGAGAGTAGGACAAGACTGCACGTGGTACATAATTACATTGACATTGCAGCGAGGCCTGCATGTATAAATACATGTAGGTATAGCTTCCATGCGAGGC
+
ABABCFFFFFBCGGGGGGGGGGGHHHHHHGHHHHHHBFHHHHHHGHHHHHHHHHHHGGGDGFHGGGGEGFFHHGHHGGHHFGFGHGGHGGGG31>3B444BBG//><////>/<//0<?111?1<@CGG---......0;00009.000..--:-;00./900///;.///////.....//////9/////////////////-----./..9//;//;//;///9:://://///;/////;//9;---
@M03495:530:000000000-LYBTV:1:2111:23816:4959 2:N:0:TGACAGCT+CCTACGGG
ATATTTTGCCGTTGATAAACCAGTCAGGAGTCCAAAGCTCACATGCTGACAGATCGGAAGAGCGTCGTGTAGGGAAAGAGTGTCCCGTAGGGTGTAGGTCCCGGGGGTGGTCGGATCATTAATAAAAAAAAATGAGCCAGGCCTATTTGGCCGTAGAATCTCTGTTAAACACAGCCCTGTCACGATTGCGGATCCCATGTGTATAGAAGAATTAAATTTAGATCTACCACGCACGTGAAGCCACTACGTTC
+
BBBBBFFFFFBB?FGGGGGGBGAFHGFFHGHHHGHHGGHHGDE5E3FGFHGFFHHEGGGCAHHGEFE0ABBFHGEA?F32BFBBGHC1>E?CBF/3333430///<<//>/?///?<01>1F1>F1=1-<<-.0;0:/;....:/00000/0-9...;;00000;;00000....../.0///...../.----..////;///////;////////////;////////..---:...//.../9/..9.
@M03495:530:000000000-LYBTV:1:2111:7626:5003 2:N:0:TGACAGCT+CCTACGGG
ATATTTTGCCGTTGATAAACCACCCTCCCTGTGGTCGTTATCTTGCTCCTTCTGTCGTCAACGAATTTACTAATCCAAAGCTCACATGCTGACAGATCGGAAGAGCGTCGTGTAGGGAAAGAGTGTCCCGTAGGGTGTAGATCTCGGGGGGCGGCGTATCATTAAAAAAAAAAAAACAAGAAGTGGATAGTAGGGTGTGACAAGGAAGAGTTGAAGACATGAGGAGTAAGTATCAAGTGTGCGTCCACAGG
+
CCCBCFFFFFCBGGGGGGGGGGGGGHHGGHFGFGGHEGGHHHHHHHHHHHHHHHHHGGGHGHGGGHHHHHHHHHGHHHHHHHHHHHHHHHHHHHHHHHHGGGGGHHGEGGGGHHGHGCGHGGGDG?GHGDFGGCE@F/2>22>2>@//<@--;-----;.00000900;:;=@---:..///90000000;000./.;.9000...;...0000:00//00;0/0.//0000000;000000.9--.00..
@M03495:530:000000000-LYBTV:1:2111:19863:5009 2:N:0:TGACAGCT+CCTACGGG
ATATTTTGCCGTTGATAAACCAGCTAATCCTGAAAAAAAAATCAAAGCTAAAAACTACAATGCTAAGACCACGATGTGACTGCTATCAAAGTTAGATATATATGTAAATTATTCATCTGTCAAATCCTAGAATTATATCATACCTGCTCCAGCAATCACGACCTGTAATGGTTTAGTGGGTTGTTCACTGTTTCTGAAAAATGAAGATAGTTGTCCAGCTTCCAAAAAGTTTATTGTGTTTTCTAGTGGAG
+
CCBCCFFFFFCCGGGGGGGGGGHHHHHHHHHHHHHHFFGGGHGHHHFGHHHHHHGHHHHHHGHHHHHHHHHHGGHG?@GHHHFHHHHHHHHFHHHHHHHHHGHHHHGHHHHHHHHHHHHHGGFHHGHHHHFHHHHHHHHGHHHFHHHHHGHHHHGHHHHGE?FGFHHHGGHGHHHHHHHGGGGGHHHHHHFHHHHHHHGHHHHHHHHHEFGGGHH000;GHHBFFHH.:;0;;CFFGFBFGGGGGBFBGBE
@M03495:530:000000000-LYBTV:1:2111:17125:5036 2:N:0:TGACAGCT+CCTACGGG
ATATTTTGCCGTTGATAAACCAGCTAATCCTGAAAAAAAAATCAAAGCTAAAAACTACAATGCTAAGACCACGATGTGACTGCTATCAAAGTTAGATATATATGTAAATTATTCATCTGTCAAATCCTAGAATTATATCATACCTGCTCCAGCAATCACGACCTGTAATGGTTTAGTGGGTTGTTCACTGTTTCTGAAAAATGAAGATAGTTGTCCAGCTTCCAAAAAGTTTATTGTGTTTTCTAGTGGAG
+
BBAAAFFFFFBBGCGFGFGGGGHHHHHGGHHHHFHHBAE?FHHGGHHGFBHFGFGHHGHGGHHFHHHHGGHHGGHG1FG4DFGFGDHFFHFGGFHHHHGHHGHHHHHHHHHHGEHHHHGHFHFHGFFHHHFHHHHGHFFHHHHGHHGHHHHHHFFHHGHGEDGDFH11FDFGHGGHDGHGGGGGHGGGHH=G0DHH00DH.<GH<0::CG0;FCGBGFBCFHCC0C...9090CFFGG//F/CF00;090;
@M03495:530:000000000-LYBTV:1:2111:15438:5045 2:N:0:TGACAGCT+CCTACGGG
ATATTTTGCCGTTGATAAACCAGTCACAACCACTTCTTGCCCTCCAAAGCTCACATGCTGACAGATCGGAAGAGCGTCGTGTAGGGAAAGAGTGTCCCGTAGGGTGGAGATCTCGGTGGTCGGCGGTTCAATAAAAAAAAGAATAATGAGGTATGGTGGTGTGTCATCAGACTGCTAACAAGTCGTGAATGAGGTCCTAGTTCGTGCGTCAGTGTGTACGCAGCGATAGCGTAGACAGACCTGATGTCGCG
+
CCCCCFFFFFBCGGGGGGGGGGHHHHHHHGGGGHHHGHHHHHHHGHFDCHGHHHHHHFHHHHGHHHHHGGGGEFGGEGGGGFHGHGGFHHEHBG4BD3E?EEEEC///?333440?/?//2//>////?111111>1-<-.C.0000000//000/;0..:..:00000:0000;000/00/;0.../.0000/9/0000:00....:;-..9;;0.00...9---...0-..-.009/..0//0000..-
@M03495:530:000000000-LYBTV:1:2111:16849:5050 2:N:0:TGACAGCT+CCTACGGG
ATATTTTGCCGTTGATAAACCACCCTCCCTGTGGTCGTTATCCTTCTGTCGTCAACGAATTTACTAATTCCAAAGCTCACATGCTGACAGATCGGAAGAGCGTCGTGTAGGGAAAGAGTGTCCCGTAGGGTGTTGGTCGCGGTGGGGGGCGTATCATTAAAAAAATAAGAGATCACATGATGAAGCTTTCTTGGACAAGTGCTATAAAATAAGAAGAGTATCGTCTAAGAACTACCAACATCTACAACTCT
+
BBBCCFFFFFCCGGGGGGGGGGGGGHHGGHHHFHGHEGGHHHHHHHHHHGGGGHGHGGGHHHHHHGHHHHHHHHHHHHFHGHHHHHHHHHHHHHFEGGGHGGEGGEEGGHHGHHHHHGBFBFGHGHFGGE2?////?2/><///A--------..;0;0000;>-.0;000:000/000000000000000;0000:..000;09;00000000090.0900./...0000900:/00..:0000000990
@M03495:530:000000000-LYBTV:1:2111:17210:5052 2:N:0:TGACAGCT+CCTACGGG
ATATTTTGCCGTTGATAAACCATTGCCCTCCAAAGCTCACATGCTGACAGATCGGAAGAGCGTCGTGTAGGGAAAGAGTGTCCCGTAGGGGGTAGATCTCGGGGGGCGCCGCGTCCTTAAAAAAAAAAAATATAGACGGGTGTAGCGTAGAGGGCTACGACATGGTCAGATAACGCTAGAAGTTGCAAGCCTCATGAGTGGGACGACGTGCAGCGTGCACTGATAGTACTCTGTAGACACAGTACATACGG
+
CCCCCFFFFFCCGGGGGGGGGGHHHHHHHHGHHHGCGGHHHHHHHHHHHHGFHGGGGGHHHGGGGEEFFGHGGHEH3BDFBGHHGHGGGG1/>//34BB4?F??C?-C--:--9--.:00:00:B----@.0:0;00..---;000-..-.0;..../...-.0/000900000.-...0000000000.;0/0000000....-----;..0;-..9.00/00009000090000000//.0000000..
@M03495:530:000000000-LYBTV:1:2111:21448:5056 2:N:0:TGACAGCT+CCTACGGG
ATATTTTGCCGTTGATAAACCACCCTCCCTGTGTCGTTATCTTGCTCCTTCTGTCGTCAACGAATTTACTAATTCCAAAGCTCACATGCTGACAGATCGGAAGAGCGTCGTGTAGGGAAAGAGTGTCCCGTAGGGTGGAGGGGTCGGTGGGGGGCTGTTGCTTGAAAAAAAAGAAGTAATATAGGACGTTGGGGTGGCTAGTTCGTTCGATAGATGCGGTAGGTTATAGCATTCGCATTTTGTCCTACCAC
+
CCCCCFFFFFCAEFGGGGGGGGGGGHHGGHHHHBHGFEHHHHBFHHHEGFGFHHHGFGGGHGGGHAHHHHHGFFGHBHHHGHHHHHHGHHHGFEGHHEEFECE1FBEEEG@EGGHHGHHFHFHHH4BFBDFCDG/2//////<//<--..--<---..////B/./:B.--9...:///////////-;...--.--.:/.;9/.9;.../..////--....////;////;9/.;../////;///;/:
@M03495:530:000000000-LYBTV:1:2111:21853:5061 2:N:0:TGACAGCT+CCTACGGG
ATATTTTGCCGTTGATAAACCAGCTAATTCCAAAGCTCACATGCTGACAGATCGGAAGAGCGTCGTGTAGGGAAAGAGTGTCCCGTAGGGTGTAAATCTCGGGGGTCGCCGGGTCATTTAAAAAAAAAAAAAATAAACGCGTGTCGTGTCGTCTAGCCCCGGTCATTTTCGGATACGTCGCTCGCTCTGAGCGTGCGCTGGTCATAGGTCTGCGTATCGACCAGTGGTGCTCGACTGCTCGATAACCAATC
+
CCCCCFFFFFCCGGGGGGGGGGHHHHHHHHHHHHGHGGFHHHFHEHGHHFHHFHFGGGFHHGGGGGGABGHGGHHH3GDED@@GEHCAEEBF>B44B4BBFF//>//>/////?/01?11=1?1A-<<-:---.0000.-;--./...9/:;.;.00//.9--9:00009--.9;0.;A--.;--...00009...-----9000000;00/0-9.....---.00/9.000.9-../:0;-/..000.0/
@M03495:530:000000000-LYBTV:1:2111:18011:5109 2:N:0:TGACAGCT+CCTACGGG
ATATTTTGCCGTTGATAAACCAGCTAATCCTGAAAAAAAAATCAAAGCTAAAAACTACAATGCTAAGACCACGATGTGACTGCTATCAAAGTTAGATATATATGTAAATTATTCATCTGTCAAATCCTAGAATTATATCATACCTGCTCCAGCAATCACGACCTGTAATGGTTTAGTGGGTTGTTCACTGTTTCTGAAAAATGAAGATAGTTGTCCAGCTTCCAAAAAGTTTATTGTGTTTTCTAGTGGCG
+
A@?AAFFFFFBAGGGGGGGGGGHGHHHHHHHHGCGH2AEEGHFHGHBFHHHHHHGHHHHHGFHHHHGGHHHHFGHG?FBFHFEHHHHHGGHHGHHHHHHGHHHFFHHHHHGHHHHFHHHHHHHHGHHHHHGHHHFHHHHHHGHHHHGHHHEGHHFHHHHGGFGGGGBGGFFHGGHGHHHGGE-EHHFFHHHHHGFFGHF0GFGF0G0G0CGGHHFC:CCCGHFHFHE.90;;9;FFGG/9FFGBCBC0..;
@M03495:530:000000000-LYBTV:1:2111:16606:5135 2:N:0:TGACAGCT+CCTACGGG
ATATTTTGCCGTTGATAAACCACCCTCCAAAGCTCACATGCTGACAGATCGGAAGAGCGTCGTGTAGGGAAAGAGTGTCCCGTAGGGTGTAGATCTCGGTGGGCGGCGTATCATTAAAAAAAAAAAACAAGTGGAGGGAGTGGATGAAGTACGTGTAGCAGGTATTCTATACCGGAATAGCGAGAGACGTGAGTTGTTAGATCAAGTAGAGTTAGAGATATGCGGCGTGACGAGAGAACAGGTATTGTCAA
+
CCCDDFFFFFDCGGGGGGGGGGGGGHHGHHGHHHHHHHHHHHHHHHHHHHHGGGGHHHGGGGGGHFHHGHHHHHHGHHHHHFGGGGG?FEBG44BFFE///>//</<////0=?F1=1GG/C?@---...<00<0..-..9..00<000::0.//</0000..00000000<0.--9.000-----./.....:00<.000000000<000000000000::0.-----.9..-.-.00/<.<00000000
@M03495:530:000000000-LYBTV:1:2111:19833:5147 2:N:0:TGACAGCT+CCTACGGG
ATATTTTGCCGTTGATAAACCAGAGGACTCAGGCTGGACCAAAGCTCACATGCTGACAGATCGGAAGAGCGTCGTGTAGGGAAAGAGTGTCCCGTAGGGTGAAGATCTCGGAGGTGGTCGGGACAATAAAAAAGAAAAACAAAAAGTATCTTACGTCTCGACAGTACACTACTCATTCTGTACTTAAATTTTGACTCTAGTTACCTTATGCGTCAGCTGGCAAGTGAGTGTCTTGTGCGAGTACACACAAG
+
BAABBFFFFBBBGGGGGGGGGGHHGGHHHHGHHHHH?GHHHGHHHH3EFHHHHHFDHHGHHHHGEEEFGHGEE@>E1BGGG3FGHFHGF@BFG?G@FEFB//3B33BFDG//>E//C/2/>////0<2222<</?000?.>.0<.>111<1>=0.<./</<<<:000;00:/000;0;:;000;0:0000;00900000;9C000909000.:-..00//.././///;//9///;B/..-;.////;...
@M03495:530:000000000-LYBTV:1:2111:15829:5162 2:N:0:TGACAGCT+CCTACGGG
ATATTTTGCCGTTGATAAACCAGCTAATCCTGAAAAAAAAATCAAAGCTAAAAACTACAATGCTAAGACCACGATGTGACTGCTATCAAAGTTAGATATATATGTAAATTATTCATCTGTCAAATCCTAGAATTATATCATACCTGCTCCAGCAATCACGACCTGTAATGGTTTAGTGGGTTGTTCACTGTTTCTGAAAAATGAAGATAGTTGTCCAGCTTCCAAAAAGTTTATTGTGTTTTCTAGTGGAG
+
CBCCCFFFFFCCGGGGGGGGGGHHHHHHHHHHGHHHGEGGGHHHHHFHHHHHHHGHHGHHHHHHGHHHHHHHGGHGGHHGHHHHHHHHHHHHHHHGHHHHHGHHHHHHHHHHHHHHHHHHHHHHHHHHHHHHHHHHHHHHHHHHHGHHHHHGGHHHHHHGGGGGHHHHHHHGHHGBFFHEGGGGHHHHHHHHHGHHHGHFHHHG0GHHHHHHHFHFFFHGBGGFGBCAC;=FGGGGGGGGGGGGGFGFG0A
@M03495:530:000000000-LYBTV:1:2111:18240:5181 2:N:0:TGACAGCT+CCTACGGG
ATATTTTGCCGTTGATAAACCAGCTAATCCTGAAAAAAAAATCAAAGCTAAAAACTACAATGCTAAGACCACGATGTGACTGCTATCAAAGTTAGATATATATGTAAATTATTCATCTGTCAAATCCTAGAATTATATCATACCTGCTCCAGCAATCACGACCTGTAATGGTTTAGTGGGTTGTTCACTGTTTCTGAAAAATGAAGATAGTTGTCCAGCTTCCAAAAAGTTTATTGTGTTTTCTAGTGGAG
+
CCABCFFFFFCBGGGGGGGGGGHHHHHHHHHHGHHH2EFGGHHHHHFFHHHHHHGHHHHHHHHHHFFHHHHHGGHFEGHHHHGHHHHHHGHHHHHHHHHHHHHHHHHHGHHHHHHHHGHHHHHGHHGHHHHHHHHHHHGHHHHEGFGHGHHHGHHHHHHGFGGGHHHBGHHFGHH1>DGEGGGGHHHGGHHHFFGHHF0DGCHFFFGHFHHHHGFC0GHHCG0CCCGCD00CBFFGFGFG/FFGEFGFGEE
@M03495:530:000000000-LYBTV:1:2111:24235:5204 2:N:0:TGACAGCT+CCTACGGG
ATATTTTGCCGTTGATAAACCAGCTAATCCTGAAAAAAAAATCAAAGCTAAAAACTACAATGCTAAGACCACGATGTGACTGCTATCAAAGTTAGATATATATGTAAATTATTCATCTGTCAAATCCTAGAATTATATCATACCTGCTCCAGCAATCACGACCTGTAATGGTTTAGTGGGTTGTTCACTGTTTCTGATAAATGAAGATAGTTGTCCAGCTTCCAAAAAGTTTATTGTGTTTTCTAGTGGAG
+
AA?ABFFFFDD2EAGGGFGGGCHHCGHFFFFDAG3F2AAE0GHDH3AFHEGDHGABFGBADFGHH5GHBFGFG0?F1@4B@FHHHF3F43GGHFHHEFGHFHBHHFHFFHHHFFHFHFH?FGDDGHBG4433BGEGFFHFD2?GFGHHBGHHHHGDCGHGGCCDF?111@BGF?GB>1FHEFGDE1<0=DDD0=GBB0<<0=DF0<0CGH0CHHFB0;/0;0/000...;;00;;0CF9BFF0;000;90C
@M03495:530:000000000-LYBTV:1:2111:21258:5206 2:N:0:TGACAGCT+CCTACGGG
ATATTTTGCCGTTGATAAACCACCCTCCCTGTGGTCGTTATTCAACGAATTTACTAATTCCAAAGCTCACATGCTGACAGATCGGAAGAGCGTCGTGTAGGGAAAGAGTGTCCCGTAGGGTGTAGATATCGGTGGGTGGCGAAGCGTGAAAAAGACAAATAAAATTAGCTATGACTTAGCAATTATTATATAATTACTCAGTACAACTAATGCACATCACTAACATCGACACGACGCAATATGAATAGGCT
+
ABAABFFFFFBBCGGGFGFGGCEFEHHGFFGGGFAFEGEAGF5GHFDGEHGHHGHHHHHFGHHFHHGHGHHHGFHFGHFHFGFG?FGCGHGGEGEEG?1FBABBG03B?FFFGHCH/?A/FA/BB22221?//<///?/0///---.<..11..<//</000<00/<0:0;0000000:<00000000:0:000000000000000//90;0009;090000//;00./-;-.-;----./;//;//////
@M03495:530:000000000-LYBTV:1:2111:14589:5223 2:N:0:TGACAGCT+CCTACGGG
ATATTTTGCCGTTGATAAACCAAATTTACTAATTCCAAAGCTCACATGCTGACAGATCGGAAGAGCGTCGTGTAGGGAAAGAGTGTCCCGTAGGGTGTAGAGATCGGGGGTTGGCGGATCCTTTAAAAAAAAAAAGAGAAGAATAATAGGGTGATGATAGTACACCAAGAATTACGCTGTAGTGGTTGAGCAACAGGGACCGCGACAGCGATATTGATTACGTGTACGTGTTGATTGGCTCTGACGGGAGT
+
BCABCFFFFFCCGGGGGGGGGGHHHHHHHHHHHHHH5GHGHHHHHHHHHHHHHHHBHHHGFGGHHHGGGGGG1GHF13FHHHHFGBFGGFFEFGGGFEBE@34@??//>C//>/2//<//01111<<FF--<---../:0/0/0000000;9.:00000;00000/..../0000.9...00::.9../000/../.....------;.--..:B000000.///;0.///.:0000./00/000:--.-.
@M03495:530:000000000-LYBTV:1:2111:15440:5234 2:N:0:TGACAGCT+CCTACGGG
ATATTTTGCCGTTGATAAACCACCCCTTCTTGCCCTCCAAAGCTCACATGCTGACAGATCGGAAGAGCGTCGTGTAGGGAAAGAGTGTCCCGTAGGGTGTAGATCTCGGTGGTCGCCGGAGGCTTAAAAAAAAAAAAACTGGACCGGTTGGCACAAAGAACACGGTCTATCTAACCTCACGGTTCCCGACACGTCGGCACCTTGGGTAGTGTATTAGAGCTTGTGGACATGGAGCGGACGAGGTGGCGACT
+
CCCCCFFFFFCBGGGGGGGGGGGGGGGHHHHHHHHHHGHHHHHHHHGHHHHHHHHHHGGHHGGGGGHHGGGGGGHHGHEFHHHHHBG@BGHGCEFGG3//?FB444B0?/EE/?//////////=1=1F1C@C@@---.00//;:---.--000//;//.///.-...900:000.0/0..;..:00..---..9-----./000.;9.0/00000000000/.9.0:0:0/;//-9------....----
@M03495:530:000000000-LYBTV:1:2111:17590:5244 2:N:0:TGACAGCT+CCTACGGG
ATATTTTGCCGTTGATAAACCAAAGCTCACATGCTGACAGATCGGAAGAGCGTCGTGTAGGGAAAGAGTGTCCCGTAGGGTGTAGATCTCGGTGGTCGCCGCATGATTAAAAAAAAAAATGAAATAGAGCGACCACTGGGACCAAATCGTGTTGTTGGACTCGACCTCATATTGCAAGACTACTAATAACACACACGTGTGATACACATCGTTGTGCCACAGTCTTGGGAAGACAGTATGTTGTGCAGACG
+
CDCCCFFFFFEEGGGGGGGGGGHHHHHHHHHHHHHH5FGHHHHGGGGEFGHGGGGGGHHHHGHHHHHHGHDFGGGH@EDGEF/F3444@FCE11E13//////??34F4??FF@BDC/<01111>11111-----<0</.......<<...<../...000:..--.00111111110//<0/::1111000.<..-../.111<10000..</<.1:10..001110<<BD.///011<1<1/.1111.-
@M03495:530:000000000-LYBTV:1:2111:14727:5252 2:N:0:TGACAGCT+CCTACGGG
ATATTTTGCCGTTGATAAACCAGCTAATCCTGAAAAAAAAATCAAAGCTAAAAACTACAATGCTAAGACCACGATGTGACTGCTATCAAAGTTAGATATATATGTAAATTATTCATCTGTCAAATCCTAGAATTATATCATACCTGCTCCAGCAATCACGACCTGTCCTGGCAAACAACCTGCAGAAAAGCCAATCAAATATATTTTCACAAGAGATGGAATGTGAGGCAATAATAGAGTACAAAGGTTGA
+
BBBBBFFFFFBBGGGGGGGGGGAFGHHHHHHGGGFHGFECGHFHHHHGHHHHHHGHHHHHHHHHHHHGHHHHGGHGHGBGGHHHHHGHHHHHHHHHHHHGHGHHHHHHHHHHHHGHGHFHHGHHHHHHHHH3FGHEHGHHHHGHHHHHHHHBFGGHHHHFGGCEFFHGFGFHHHHHHHHDHHFHHGBCCGGGHGHFGGDDFHBGCGGGHEB0CCC/CGGEGHFGGFGF;C./;CBBFFEFFBBFFFB;CFF
@M03495:530:000000000-LYBTV:1:2111:16208:5285 2:N:0:TGACAGCT+CCTACGGG
ATATTTTGCCGTTGATAAACCAGTCAGGAGTCCAAAGCTCACATGCTGACAGATCGGAAGAGCGTCGTGTAGGGAAAGAGTGTCCCGTAGGGTGTAGATCTCGGTGGTCGCCGGATCAATAAAAAAAAAAAAGAAAGATAGGGTAGAGGAGGCAGATGGGATGACTGCCAGACCGAAATACAGCGATGTGTAGGTGCGGTCGATAGATATGCACGCCGTTCGACGATGGAGGGTGAAGTAGGATGTAGTGT
+
CCDECFFFFFDCGGGGGGGGGGHHHHHGHGHHHHHHGHHHHHHHGHHHGHHHHHHHGGGGHHHGFGGGGGHGHGHHEGFH@FFGHHGHC?EG?E/BB444@4FFEEG>3///<///>G2D222FDDCF/-@-.../0/011/.//:11/.......0109/0.0011//00<..-9--.10010--..:1111<1:0--<---...11111:1<.-.--.<...--.../:.-9<<011110<100111/1
@M03495:530:000000000-LYBTV:1:2111:11473:5292 2:N:0:TGACAGCT+CCTACGGG
ATATTTTGCCGTTGATAAACCAGAACCATCCAAAGCGCACATGCTGACAGATCGGAAGAGCGTCGTGTAGGGAAAGTGCGTCCCGTAGGGGGTAAAACGCGGGGTGGGTGGGGTCATTCTTAGAAATTAAGTCAAGTGACATTCGTGTAGATCTCGACATATACGAAACTTTTTCTACGCGAATCATGTCATTGACTCGGGTAGTCCGGTCGGGTTGCCAGTCGTATTAGAGCTAGTTGGAGCACAGTAGG
+
BBBBBFF5FFDAE?GGFEGFGGHAGHHHCF4A3GHH2A?E?BG3B5FFA3CG31A1FEEEHEAE>0>FFEFA3?CH@E4E1>/1/?/>1?////3443/////>/<--..<--.:.00000:CBC0000000000:0000;0;;0/../9000;0.0-::000099..-9///9////.9----:////99///////..99-;:BF.-99---;.-.///9/.;9//9;////;//9////....9;9//
@M03495:530:000000000-LYBTV:1:2111:7924:5324 2:N:0:TGACAGCT+CCTACGGG
ATATTTTGCCGTTGATAAACCAGCTAAGCCTGAAAAAAAAATCAAAGCTAAAAACTACAATGCTAAGACCACGATGTGACTGCTATCAAAGTTAGATATATATGTAAATTATTCATCTGTCAAATCCTAGAATTATATCATACCTGCTCCAGCAATCACGACCTGTAATGGTTTAGTGGGTTGTTCACTGTTTCTGAAAAATGAAGATAGTTGTCCAGCTTCCAAACAGTTTATTGTGTTTTCTAGTGGAG
+
BBBB?FFFFFBBGCGGGGGCGGHHHFH4FGFHBFGHFE22EGHHHHFHHGFFDGEHHHEHHFHGHBFHH2GHGGGGCGHGGGBGHFHHHHHHGFFGHGHH4GHFGHFHHHHGFHGHBHF4FGGHHGHHHFBGHHHGHGEFGGHFHHABFHGGHFBDCGFF?CFGH<?<FFH?GFHHGFGGCEF<.0=DFFHDHDDGDDG=.<<GFFGHHHGHCHGGCGHHHE:;CF.9B9B;C0FF9BBFBCBFFG00FF?
@M03495:530:000000000-LYBTV:1:2111:19124:5332 2:N:0:TGACAGCT+CCTACGGG
ATATTTTGCCGTTGATAAACCAGAACCATCCAAAGCTCACATGCTGACAGATCGGAAGAGCGTCGTGTAGGGAAAGAATGTCCCGTAGGGTGTAGATCTCGGTGGGCGGCGTACCATTAAAAAAAAAAAGGAGTATGAGGTAGAGAGAGGCGGAGACGAACATGGTTAGGCGGTTTTTGATGTAGCTGTGAGACGATAGTTATATATTCTCTGCGGATAGTGGTGGCGCTTGAGTAGGGCGCGACTGTGAA
+
BCCCDFFFFFCCGGGGGGGGGGGHHHHHHHHHHHHHBGFHHHHHHHFHHHGHHHCEGGHGHGGGGAEFBGHGGHHH3FGHBFGHGHGCCGCF/3F444440??////////////11?1?1=D?<C@@:::/.//0000//0;000:....-----..---900/000./0---9...-9:0:::0000/0;00.-...:000000;000000:----.000.:...-:-.9.00000./------:0000
@M03495:530:000000000-LYBTV:1:2111:25178:5334 2:N:0:TGACAGCT+CCTACGGG
ATATTTTGCCGTTGATAAACCAGCTAATCCTGAAAAAAAAATCAAAGCTAAAAACTACAATGCTAAGACCACGATGTGACTGCTATCAAAGTTAGATATATATGTAAATTATTCATCTGTCAAATCCTAGAATTATATCATACCTGCTCCAGCAATCACGACCTGTAATGGTTTAGTGGGTTGTTCACTGTTTCTGAAAAATGAAGATAGTTGTCCAGCTTCCAAAAAGTTTATTGTGTTTTCTATTGGAG
+
BBBBBFFFFFBAGEGGGGGGFGHHHHFGFGHHAAGHAAAEEGHFFHGFGHHEDA1GHHHEDH3DG5GHH2GCE0?FBBGGHHGHHHEHF3BFFHHHHHHHHHHHBGHHHGFHGHHHHHHHHGHHHGHHGHHFHHFGFGHFGFGFHG0FDHHHEHBGHHHGF/C/?1F<GHEFGFFHGFHHE.@FEHHHGHGDGBGHB00=<<DDGHB:0::CGCG00:GFCG/000;;.;000;BB;;9BF/0BC00;0;C
@M03495:530:000000000-LYBTV:1:2111:22251:5340 2:N:0:TGACAGCT+CCTACGGG
ATATTTTGCCGTTGATAAACCAGGACTCAGGCTGGACCAAAGCTCACATGCTGACAGATCGGAAGAGCGTCGTGTAGGGAAAGAGTGTCCCGTAGGGTGTAGAACTCGGGGGGGGACCTGGCATTACAAAATAAGAAGAGTGACGTAAACATCATAGCTAGAGGGACAGAGATATGAGCTGCGCGCGAGTGACAGACGGTTATCAGAGACAGAAGCGGAGGGACAGGCACGGAATAGAGGTATGACGGAGT
+
BBBBBFFFFFBA2EGFFFGGGGGGHHHFHFGFFGGH2AFGFGBGFHFCEGGHHGEBGCFHHGEGAEGGCEEE>?1FGHGHHHHHHGHFDDDF?/EGFFF>3BB4B3??//</----;....;.;////9/.////////.////.:9../;////9///9///.....9/9.///9///9//;--9----.9////.;....//;B/:...9////-----9.......9.;-..//9/.///9//.9;..
@M03495:530:000000000-LYBTV:1:2111:23950:5366 2:N:0:TGACAGCT+CCTACGGG
ATATTTTGCCGTTGATAAACCAGGGACTCAGGCTGGACCAAAGCTCACATGCTGACAGATCGGAAGAGCGTCGTGTAGGGAAAGAGTGTCCCGTAGGGGGTAGAAGACGGTGGTGGGCGGAGGAATTAAAAAAAAAATGTATTGGGTCGCATCATGTCGCAAGCTGTAGACAACAAACAAACTACTTATATGTATACGGTAACGCCCTCATCAAATGTGTGCTGAGCGTAACGTGGTACATGTGAGTCGTT
+
BBBBBFFFFFDAEGGGGGFGGGHGGAFGHHHHHHHE2FHEHEHGEHHHHGHHFFFGGHHHFFEFEGEGGGEEGEE??BFFGHHHHHBG4BFGG1E?1//////34333/?//?//////</--.0111>110<<;--.0000000.;/---.90;0;0..-.-.//////;/.......9../////;//////9;/9.;9./.-9--..//://9/;//./9//./-.....9..;////;/9//9/-..
@M03495:530:000000000-LYBTV:1:2111:19284:5463 2:N:0:TGACAGCT+CCTACGGG
ATATTTTGCCGTTGATAAACCAGCTAATCCTGAAAAAAAAATCAAAGCTAAAAACTACAATGCTAAGACCACGATGTGACTGCTATCAAAGTTAGATATATATGTAAATTATTCATCTGTCAAATCCTAGAATTATATCATACCTGCTCCAGCAATCACGACCTGTAATGGTTTAGTGGGTTGTTCACTGTTTCTGAAAACTGAAGATAGTTGTCCAGCTTCCAAAAAGTTTATTGTGTTTTCTAGTGGAG
+
CCCCCFFFFFCCGGGGGGGGGGHHHHHHHHHHFHHHHGGGGHHHHHFGHGHHFHGHHHHHHHHHHHHHHHHHGGHGFGHHHGHHHHHHEHHGHHHFHHHHHHHHHHHHHHHHHHHHHHHHHHHHHHHHHHHHHHHHHHHHHHHFGHFEHGFGHHFHHHHGGGGGGGGHFHHHHHHGGFHGGGGDHHHHHHHHFHFHHHHH/CGG0<CGHHHFHHHHFGBGHFGGFFH.A:9BFBFBGGGFFGGGF09C.0:
@M03495:530:000000000-LYBTV:1:2111:18068:5504 2:N:0:TGACAGCT+CCTACGGG
ATATTTTGCCGTTGATAAACCACCCTCCCTGTGGTCGTTATCTTGCTCCTTCTGTCGTCAACGAATTTACTAATTCCAAAGCTCACATGCTGACAGATCGGAAGAGCGTCGTGTAGGGAAAGAGTGTCCCGTAGGGTGTAGATCTCGGGGGCCGGCGGGTTACGAAAAAAAAACAACGTATGGTGATGATCCTCTGCGAGTCCCAACCTCATGATATATACGACAGTCGTGCTCGTATACCACGTACAGCA
+
CCCCCFFFFFCCGGGGGGGGGGGGGHHGGHHFHHHHEFGHHHHHHHHHGHHHHHHHGGGHGHGGGHGHHHHHHHHHHFGGHHHHHHHHHHHHHHGHGHHHGGGGHE2>EGGGGHHHHGBGHHGGBD3FGHGHGGFF=/B22@2D>G0?//-----:@--:..0..:.:.--;-....-:.0//00000090000000----/00:/..//00000000;0:...--0099...0.-./0000099;9.00/
@M03495:530:000000000-LYBTV:1:2111:14699:5541 2:N:0:TGACAGCT+CCTACGGG
ATATTTTGCCGTTGATAAACCAGCTAATCCTGAAAAAAAAATCAAAGCTAAAAACTACAATGCTAAGACCACGATGTGACTGCTATCAAAGTTAGATATATATGAAAATTATTCATCTGTCAAATCCTAGAATTATATCATACCTGCTCCAGCAATCACGACCTGTAATGGTTTAGTGGGTTGTTCACTGTTTCTGAAAAATGAAGATAGTTGTCCAGCTTCCAAAAAGTTTATTGTGTTTTCTAGTGGAG
+
CCBCCFFFFFCCGGGGGGGGGGHHHHHHHHHH5GHGFEEGGHGHGHGHHHHGHHGHHHHHGHHHHHHHGHHGGGHGBEHHHHHHHHHHHHHFHHHHHHHHHGHHDHHHHHHHHGHHHHHHHHHHHHHGHHHHHHHHGHHHHHHHHHGHHFBGHHHHHHGGGGGGHHHEFHHFGGGHFFHGDGGGHE0DGFHGHFGHDHFHGGHBCC0GGHHHHH0CBFCHHFFFC0AEF:;BBFGGGGGGEF0;00BFG0C
@M03495:530:000000000-LYBTV:1:2111:22463:5621 2:N:0:TGACAGCT+CCTACGGG
ATATTTTGCCGTTGATAAACCAGCTAATCCTGAAAAAAAAATCAAAGCTAAAAACTACAATGCTAAGACCACGATGTGACTGCTATCAAAGTTAGATATATATGTAAATTATTCATCTGTCAAATCCTAGAATTATATCATACCTGCTCCAGCAATCACGACCTGTAATGGTTTAGTGGGTTGTTCACTGTTTCTGAAAAATGAAGATAGTTGTCCAGCTTCCAAAAAGTTTATTGTGTTTTCTAGTGGAG
+
CCCCCFFFFFCBGGGGGGGGGGHHFHHHHHHHHHHHHEFGGHHHHFFHHHHHHHGHGHHHHHGHHHHHGGHHGGHGFGFHHFFHHHFHHHHHHHHHHHHHHEHHBGHHHGHHHGHHHHHHGGHHHHHGHFHHHHHHHHHHHHHHHFFHBFGHFGFHHHHGGCGDFGHFHHHGHHGF<FHHGGGGHGHHGDHHFDGHHHHHHFGDGHHHHHHFFC0GCGCGGHHGFFHGGFBFGBFFFF/CBBFC0FGGGFF
@M03495:530:000000000-LYBTV:1:2111:14008:5621 2:N:0:TGACAGCT+CCTACGGG
ATATTTTGCCGTTGATAAACCAGTCAGGAGTCCAAAGCTCACATGCTGACAGATCGGAAGAGCGTCGTGTAGGGAAAGAGTGTCCCGTAGGGTGGAGATTTGGGTGGGGGTCCGGACATTTAAAAAAAAAAGACAGACAAGAATGTAACTACATTACAGCGTAATATACTAACATAGAGTACACATGACAGGCATCACGCCAGAGCATTATGAATCATCAATATTCGTGAAGTGTCACTGTATATATACGA
+
BAABAFFFFFBBGGGGGGGGGGGHHFFHHGGHHHHH3GFGHHHGEFGFFGHHBGHHGGGGHGHGGGEEFHFHHGHFHGGGFG4FGH@FEEDE31/?1333434////</>///>////21111?11/>CA-..////.//;//00:00000;/:000000-....00;0;;0//00009000000900/00.:.////...9-../////////////////////;;9/.:////////9////////..
@M03495:530:000000000-LYBTV:1:2111:10774:5630 2:N:0:TGACAGCT+CCTTCGGG
ATATTTTGCCGTTGTAAACCAGGGACTCAGGCTGGACCAAAGCTCACATGCTGACAGATCGGAAGAGCGTCGTGTAGGGAAAGAGTGTCCCGAAGGGTGGAGATCTAGGTGGGCGGCGGATCATTAAAAAAAAACAAATCACACAGCGTGACTCAACTCAGACTGTATCAGGATCTGAATACGAAGGAGCGGGATCCTTGAGATCCAGCGTTGCAAGACCGTCTATGACACCTTAACGCTCAGTAAAGCCG
+
CCCBCFFFFFCCGGGGGGGGGGGGGGHHHHHHHHGHHHHGHFHHHHHGHHHHHHHHHHHHHGGGGHHGGGGG>EFGFGFFHHHHHBGBGHHGGGGGFFF///?33G44B3B?//////-->-.0000<B0ACC?..:.000000..:-..9900:9/090;0:000:0000090/0000000....;..9---9.9/00000.0;00;/-..9.000;;/-:.:.000000./90;0.-9;./990000.-
@M03495:530:000000000-LYBTV:1:2111:15642:5637 2:N:0:TGACAGCT+CCTACGGG
ATATTTTGCCGTTGATAAACCAGGACTCAGGCTGGACCAAAGCTCACATGCTGACAGATCGGAAGAGCGTCGTGTAGGGAAAGAGTGTCCCGTAGGGTGTAGATCTCGGTGGTGGCGGCAGCATTAAAAAAAAAAAGGGTGGAAGATAATGGCTCGGGGCTAAGCATCTGATATGGAGTGCTTTGGCGGCGAGTAGATGCTGCAGTGGGGCTGCGGTCTACTTGAGCATCGGACAACCTCGCGAAGTCAGC
+
CDCCDFFFFFCCGGGGGGGGGGHGHHHHHHHHHHGHGHHHHHHHHHHHHHHHHHHHHHHHHGGGGHHHGGGGEFEGHGGGHHHHHFGBFEHGFEEEGFE/33444BB0F/?E//<0/<////=F111?11>A@---.....:<0/.000000//0<---9-.00/000000000000/<.0<<:0/09------.00000000<00<<.-.<.9--.-<00000000000...--...//.-----.00<:
@M03495:530:000000000-LYBTV:1:2111:20615:5678 2:N:0:TGACAGCT+CCTACGGG
ATATTTTGCCGTTGATAAACCAGGTCTGGATGATGCTCATGGATCGCACACATTCCACATCCACCAAAGCTCACATGCTGACAGATCGGAAGAGCGTCGTGTAGGGAAAGAGTGTCCCGTAGGGTTGAGGTCTCGGTGGTGGGCGGTGAATTAAAAAAAAAGTAGGGATCGGGGCGGGTACACCCTCTGACTCGGCGCGTCATGGTCTGCGCGGAGGCAAGTGATGGGCTCTTGCGCTGCTCGCGCGTGTG
+
BCCCCFFFFFCCGGGGGGGGGGHGHHHHHHHHHHHHBFHHHHHHHGGFFGHGHHHHHHHHHHHHHHHHHGHHHHHHGHHHHHHHHHHHGGGGHHHGGGGGG?FGHGGHHEBFBG4??G@FEEFGF0/2222233B?/?/////</---.11000000<---.:0:0.//..9-----;--////:.9/9////...-----.:/://///---:---:...//9///..;.////----;//.----9-..
@M03495:530:000000000-LYBTV:1:2111:19313:5680 2:N:0:TGACAGCT+CCTACGGG
ATATTTTGCCGTTGATAAACCAGCTAATCCTGAAAAAAAAATCAAAGCTAAAAACTACAATGCTAAGACCACGATGTGACTGCTATCAAAGTTAGATATATATGTAAATTATTCATCTGTCAAATCCTAGAATTATATCATACCTGCTCCAGCAATCACGACCTGTAATGGTTTAGTGGGTTGTTCACTGTTTCTGAAAAATGAAGATAGTTGTCCAGCTTCCAAAAAGTTTATTGTGTTTTCTAGTGGAG
+
CCCBCFFFFFBBGGGGGGGGGGHHHHHHHGHHHHHHAEGGGHHHHHFGHHHHGHGHHHHHHHHHHHHHHFHHGGHG1FHHHHGHHHHHHHHGHHHHHHHHHHHHHHGHHHHHHHHHHHGHHHHHHHGGHHHHHHHGHHHHHHHHHGHHGHHHEGFHFGGGDGGGHHHHHHB?GGHHGHHECFCEHHHGGFDG=GHGGGHHHHHHDGGHHHHGHHHHBG/C0GCGC0:.CFGFGFBBCBCBFB0FFGFGFEE
@M03495:530:000000000-LYBTV:1:2111:10233:5714 2:N:0:TGACAGCT+CCTACGGG
ATATTTTGCCGTTGATAAACCACCCTCCCAAAGCCACATGCTGACAGATCGGAAGAGCGTCGTGTAGGGAAAGAGTGTCCCGTAGGGTGTAGATTTCGGGGGGCGCCGGGTTATTAAAAAAAAAAAACGAGTAAGACATTCGTTGTGTGCACACAAAGCAAACAATATCATGCGCACACACTTGGAGAGCCACTCTATATTATGACTGCATTGAGTGGCCGCCGACATGCCATTAAGAACGCAAGACAATG
+
CCCCCFFFFFCCGGGGGGGGGGGGGHHGGHHHHHHGHHHHHHHHHHHHHHGGGFGHHHGEGGEFGFGHGGHHHHGG3BFGHGHGGGG3FE33444BBCE/E/--------..:////:9B>D-@-99.-:.../////////://..:;//9/..../;/9/...////////..---...///////:..///////////////;//;///9///...---:-9-.//;/////////.9---//////
@M03495:530:000000000-LYBTV:1:2111:21445:5757 2:N:0:TGACAGCT+CCTACGGG
ATATTTTGCCGTTGATAAACCAGCTAATTCCAAAGCTCACATGCTGACAGATCGGAAGAGCGTCGTGTAGGGAAAGAGTGTCCCGTAGGGTGTAGATCTTGGGGGTAGGCGTTTCATTAATAAAAAAAGATTTGAGCGTTCCCTGAGTGCCCGCAGGTGCGGGATGATCAGGAGCTTCCGCTTGGTGGAGCGTGGTGATTGGAGCCTGTGATGCAATGTGTAGAACTCACCCTTTACGTCCAGGCTATCAG
+
BABBBFFFBFB?EGGGGGGFFFHFHHGHHHHHHHGHGHFHFHGHFHEGHHGHHHDEGGGHHGEGEEGFGHGGGFHF?EGED@FGEE/>AFCC/334@444431/><///B>/</B33?3?3?3B3@////?1111?1//.<<1110011110.-<--./0----.:/00000/..C/0/....9.;....;-9.-;./;//.//;./;////;;99//;/////9/://9...//;B:..9.//;.//9//
@M03495:530:000000000-LYBTV:1:2111:21074:5778 2:N:0:TGACAGCT+CCTACGGG
ATATTTTGCCGTTGATAAACCACCCTCCCTGTGGTCGTTATCTTGATCCTTCTGTCGTCAACGAATTTACTAATTCCAAAGCTCACATGCTGACAGATCGGAAGAGCGTCGTGTAGGGAAAGAGTGACCCGTAGGGTGTAGAGCTTTGAGTGGGCCGTGTCTTTTAAGAACGAGAGGGCTAAGCTTCAGGTAATGTTAAGGTACCTTGGAGTAGACTGTAAAGACTCAGTGGTCTAGAGCAGTCATATCGC
+
BB@ABFFFFFBBGAGGGGGGGGAE2ABE2AFFCC23AA2F2ADBF5D55B5B3EA5FA11131F1F15BAEB5BF555DFE2BGFHFB3F3F42@FBGFGFG11BB1/EAE>>/BFGC30/03F4B1110<EC///</>1121111111/?1///?-<->011111<0=0/.<..-.....<0/0000::00:0000000000;0000/0/9/000000000;0/0009;0/000//////:9//////..
@M03495:530:000000000-LYBTV:1:2111:10663:5780 2:N:0:TGACAGCT+CCTACGGG
ATATTTTGCCGTTGATAAACCACCCTCCCTGTGGTCGTTATCTTGCTCCTTCTGTCGTCAACGAATTTACTAATTCCAAAGCTCACATGCTGACAGATTGGAAGAGCGTCGTGTAGGGAAAGAGTGTCCCGTAGGGTGTAGATCTCGGTGGTGGCCGTGGCATTAAAAAAAAAAAAATAATATCTGAGGAGAACAGTGGCAATCAGAGCGAATAGTATAATAGTGGTCGAAGTCTCCGACACGCTGTGCTG
+
CCCCCFFFFFDCGGGGGGGGGGGGGHHGGHHHHHHHEGGHHHHHHHHHHHHHHHHHGGGHGHGGGHHHHHHHHHHHDGHHGHHHHHHHHHHHHHHHHHHHHHHHHHHGGGGGGFGFFGHHHHHHDGDFDGGGG/BFHE/22@22@>==/?<///00<<---0><11<<D-@?-----.00:0000000.0...0</<0:./0000000/----.00000000<00.00<-.9<00::.----<-..</000
@M03495:530:000000000-LYBTV:1:2111:21802:5784 2:N:0:TGACAGCT+CCTACGGG
ATATTTTGCCGTTGATAAACCAGAGGACTCAGGCTGGACCAAAGCTCACATGCTGACAGATCGGAAGAGCGTCGTGTAGGGAAAGAGTGTCCCGTAGGGTGTAGATATCGGTGGTCGCCGTGCTACTAAAAAAAACAAACCTTGGAAAAAATTCAAGCTGGCAATTTTCTAATACACTAACAACAGTACGCCCTGGGTCTTCACATATGATTAGAGATGAGACGTGCAGCGTGTCTCCGCGGAGATATCGA
+
CCCCCFFFFFCAGGGGFGGGGGHHHGHHHHHFHHFG2AGHHEHHHHHHGHHHGHFGHGHFHHHGGGGHHHGGGGEF1BGHFFGHHHHBFBFGHGCFEEF3?>F344444//?E?/3<////</?22@2@222</-...0.<0111100<.-./0<00<:0/;/0/:00:00:000000/:;/;../900..-;@?..///090900////;////:/:////;.;...:/-...////..-----///;..
@M03495:530:000000000-LYBTV:1:2111:12399:5814 2:N:0:TGACAGCT+CCTACGGG
ATATTTTGCCGTTGATAAACCAAAGCTCACATGCTGACAGATCGGAAGAGCGTCGTGTAGGGAAAGAGTGTCCCGTAGGGTGTAGATCTCGGTGGGCGGCGTGTCATTTAAAAAAAAAAACGTAAAGATGACACGGATAAGTACCACATGGAAGTGTGGACTGCTTAGGGTAAGTACTACTCATACCTCGCTGTACTCAGTTGAGAGATTGCAGATGCGAAGACGAGCGTAGCGGAGAACTATGCACGTGT
+
CCCCCFFFFFCCGGGGGGGGGGGHCHHHHHHHGHHH5FHHHHHHGGGGHHHGGGGFGHHHHGHHGHHHDGDGHHGHGGGG31>3344@B@1?1?1////<///?222>22?2?D@@-<-<.-....0000;:00.--..00000000.0;/90/0000.000./;0000.://:000990;00000/00.-...90900000000.0.00:0000000-.--./.----:.-.---;-;00090000.;./
@M03495:530:000000000-LYBTV:1:2111:7152:5836 2:N:0:TGACAGCT+CCTACGGG
ATATTTTGCCGTTGATAAACCACCCTCCCTGTGGTCGTTATCTTGCTCCTTCTGTCGTCAACGAATTTACTAATTCCAAAGCTCACATGCTGACAGATCGGAAGAGCGTCGTGTAGGGAAAGAGTGTCCCGTAGGGGGGAGATCTCGGTGGGCGAGGTAGCATTAAAAAAAAAAAAAGTGCGCTGTACCTCAGTTGGATAATTATTGCAACGTAAGGTGATGATCACAGTAAATATTAAGATGTACAGATT
+
BBBBBFFFFFBAGGGGGGGGGGGGGHHGGHFGGHFFEFGHHHHHHHHHHHHHHHHHGGGHGHGGGGHGHHHHHHHHFHHHFFHHHHGHGHHHFHHHGHHGG?FFFGFGEGGGGFGFEFHG/FGGFFB?BGDF@D?F/<--;.C0;9.A.;.-.9-9-.//9//////;9;-;-----.9//--;-99/////////////////9//////9...9/9///;/////;9/////////////9/////;//
@M03495:530:000000000-LYBTV:1:2111:21949:5840 2:N:0:TGACAGCT+CCTACGGG
ATATTTTGCCGTTGATAAACCAGCTAATCCTGAAAAAAAAATCAAAGCTAAAAACTACAATGCTAAGACCACGATGTGACTGCTATCAAAGTTAGATATATATGTAAATTATTCATCTGTCAAATCCTAGAATTATATCATACCTGCTCCAGCAATCACGACCTGTAATGGTTTAGTGGGTTGTTCACTGTTTCTGAAAAATGAAGATAGTTGTCCAGCTTCCAAAAAGTTTATTGTGTTTTCTAGTGGAG
+
BBBBBFFFFFBBFGGGGGGGGGHHHHHHHHHHGHHH2EFGFGHHHFHGHHHHHHGHHGHHHHHHHFHHHHHHGEHF?BGFHHFFHHHHHHHFHGHHHHHHHHHEFHHHHHGHHHHHHHHHGHBFHHHHHHHHHHHHHHHHHHHBFH0FG2CGEHHHEHHGGGGGHFHHHHHFGFFB<1FEDGGGFHHEFDGH=0DGH0<GCCHFBB;CCFHGFH0CGBBGGFH0GC:.AF0CB9BFGBFCFFFFGFGG.9.
@M03495:530:000000000-LYBTV:1:2111:9881:5865 2:N:0:TGACAGCT+CCTACGGG
ATATTTTGCCGTTGATAAACCAGCTAATCCTGAAAAAAAAATCAAAGCTAAAAACTACAATGCTAAGACCACGATGTGACTGCTATCAAAGTTAGATATATATGTAAATTATTCATCTGTCAAATCCTAGAATTATATCATACCTGCTCCAGCAATCACGACCTGTAATGGTTTAGTGGGTTGTTCACTGTTTCTGAAAAATGAAGATAGTTGTCCAGCTTCCAAAAAGTTTATTGTGTTTTCTAGTGGAG
+
CCCCBFFFFFCCGGGGGGGGGGHHHHHHHHHHHHHH2EFGGHGHHGBFHHHHGHGHHHHHHHHHHEHHHHHHGGHGGFGHHHHHHHHHHHHHHHHHHHHHHHHGFFHHHHHHHHHHHHHFHHHHHHHHHHHHHHHHHHHHHHGHGHHHHHHHGHFHGHHGGGGGHFGFHFHFGGHHGHHGGGGGGHGHHHHBHHHEHHGHHGHHGGHHHGHHHHGFHHFFFHHHFHHG.C;0FCFGFFFFFGBFGFFGEB?
@M03495:530:000000000-LYBTV:1:2111:9922:5900 2:N:0:TGACAGCT+CCTACGGG
ATATTTTGCCGTTGATAAACCAGTCAGGAGTCCAAAGCTCACATGCTGACAGATCGGAAGAGCGTCGTGTAGGGAAAGAGTGTCCCGTAGGGTGTAGATCTCGGTGGTCGGCGGATCATTAAAAAAAAAACATATAACAGAAGATGGGCAAGGTGGTTAACATTTAGCTAGAGAAGATGTGTCGATATGTTGGCTGTGAGTTACCTGACACATGTGCTGAGTAACGAAGATGTCAGAGTGAGTGTGTGTAG
+
BCCBCFFFFFCBGGGGGGGGGGHHHHHHHGHHHHHHHHHHHHHHHHHBHHHGHHHHGGGGGHHGGGGGGGHHGGFHAGHFGH@F4DEF?EGFBA>@E444B40?/?E/BE/>E////02@21?D1@DD--..01111100/000110../.:.<0...1:11<11:111100010/0111111....-1111900../11::1<110//00/<0111111.:1:1....<111111<0111010<1...11
@M03495:530:000000000-LYBTV:1:2111:9214:5909 2:N:0:TGACAGCT+CCTACGGG
ATATTTTGCCGTTGATAAACCAGGACTCAGGCTGGACCAAAGCTCACATGCTGACAGATCGGAAGAGCGTCGTGTAGGGAAAGAGTGTCCCGTAGGGTGTAGATATCGGGGGTGGGCGGAGTATGACACAAAAAACATAATTGAATACTCAGTAGGTCTATAACTATTCAATCATGTGTATAATCTTCATAGGAACTTGAACCAAAGCCAACCACCTTGCTCACGTCACACGATGATCGTATACCAACTCA
+
BBBB@FFFFBDAECGGGBGGFGHDHGFHHHHHHHGHEGGFHGGHFHGHGHHFFGFHHHGCGGGGGGGGGGGEEEFGHHGFHHHFF4DB44FEHGAAE3?EB?4BFG4//>////////><<.<<00000<<...-..<0000:0000:00;00000;;0000000000;;0;000009;000000000000009/./9////;.;./.;......../9//9//.....//;-..;//...//////9/99
@M03495:530:000000000-LYBTV:1:2111:23556:5962 2:N:0:TGACAGCT+CCTACGGG
ATATTTTGCCGTTGATAAACCAAAGCTCACATGCTGACAGATCGGAAGAGCGTCGTGTAGGGAAAGAGTGTCCCGTAGGGTGTAGATCTCGGTGGGCGCCGTATCAGTAAAAAAAAAAAAAAGAAATAAGGCCAATGTGGGAGAAATACTGTGATCGCAGACAAGGTACTGAGGCACTAGTGCTATCAGTACACGAGTGGAACGCCTAGTTGTATAGATGACACAAGAAGTAGTGAGTGGCGCCAGCAGTG
+
BBCBCFFFFFBBGGGGGGGGGGHHHHHGHHGHHFGG5FGHGEGGDEFEGHFGGGGGGHHHHGHHHHFHDGD5FFE?01AE3B/3344444??1?1//>//<//00?444333?/BCFFC---.../00000/...//000.;.../00:00:0000....9.//..=000000....90000;///////////;--;../9/..-../////////////////../////://////..-.-.-././:
@M03495:530:000000000-LYBTV:1:2111:24326:5991 2:N:0:TGACAGCT+CCTACGGG
ATTTTTGCCGTTGATAAACCAGAGGACTCAGGCTGGACCAAAGCTCACATGCTGACAGATCGGAAGAGCGTCGTGTAGGGAAAGAGTGTCCCGTAGGGTGGAAGTGACGGGGGGGGCGGGGTGATTAAAAAAAAAGAAAAGGTCGCGAGCACGCTCGTGTCAAAGGTGCCAGTTACTACCGGTCGATGAGCGAGCACCGGTCAGGTCGACGCGTGCGACTATGAAGTCCACAATTGACACACTACACAGCG
+
CCBBCFCFFDABGGGGGGGGGGHHGHHHHHHHHHHG2FFFHDHFHHHHGHHHFFBBFGGGGGGGGGFHHG1>E>EG2BFFBFHHCGBGBFGFE1>EEFB///33334D/<>B<--;-------;0000999--:-.;.///.00-------.--..-;../00:0/090/00;0:00;0/------:0;00;;-;-..--;-.//00-------;.-.-9-000;00000009000000;/.///9/0.;-
@M03495:530:000000000-LYBTV:1:2111:12811:5997 2:N:0:TGACAGCT+CCTACGGG
ATATTTTGCCGTTGATAAACCAGCTAATCCTGAAAAAAAAATCAAAGCTAAAAACTACAATGCTAAGACCACGATGTGACTGCTATCAAAGTTAGATATATATGTAAATTATTCATCTGTCAAATCCTAGAATTATATCATACCTGCTCCAGCAATCACGACCTGTAATGGTTTAGTGGGTTGTTCACTGTTTCTGAAAAATGAAGATAGTTGTCCAGCTTCCAAAAAGTTTATTGTGTTTTCTAGTGGAG
+
BBBCCFFFFFB>EEGGGGFGFGGHHHHHHHHHHHHHA2EEGHHHHHHHHFGGHHGHHHHHHHHHHHHHHHHHGGHGG4GGFGFHHHHHHHFGHHGHHHHHHHHHHHHHHHHHHHHHHHHHHHGHHHGHHHHHHHHFF4GFHHGHHHHHFHHHFGCGHGHGGGGGFFGGHHHHHGHHFHHHEGGGHHHGFHHFGF<DDD0GGHHGHGFGHHCGGCCHFGFFCGFCHCC.E0;9FFBFFCBFFBBFBFFG?BE
@M03495:530:000000000-LYBTV:1:2111:17898:6003 2:N:0:TGACAGCT+CCTACGGG
ATATTTTGCCGTTGATAAACCAGCTAATCCTGAAAAAAAAATCAAAGCTAAAAACTACAATGCTAAGACCACGATGTGACTGCTATCAAAGTTAGATATATATGTAAATTATTCATCTGTCAAATCCTAGAATTATATCATACCTGCTCCAGCAATCACGACCTGTAATGGTTTAGTGGGTTGTTCACTGTTTCTGAAAAATGAAGATAGTTGTCCAGCTTCCAAAAAGTTTATTGTGTTTTCTAGTGGAG
+
CCCCAFFFFFDAFGGGGGGGGGHHHHHCHHHHHHHGEEEGGHHHHHHHHHHHHHGGHHHHGHHHHHHHHHHHGEHGFGFHHHGHHHHHGHGHHHHHHHHHHHGHHFHHHHHFHHGHHGHHGHHGHHHGHHHHHGHHGHGFHFHFGHFHHCFGBGGGHHHGCCGGHGFHHHHHHGHG1GFHGGGGEGDFGHHFHFHHHHFDHHHHDC:CGHGBGHGFHGFFHFHGGHA;AFBCBFGGGE;FGGBFGGGG?9.
@M03495:530:000000000-LYBTV:1:2111:7417:6010 2:N:0:TGACAGCT+CCTACGGG
ATATTTTGCCGTTGATAAACCAGGACTCAGGCTGGACCAAAGCTCACATGCTGACAGATCGGAAGAGCGTCGTGTAGGGAAAGAGTGTCCCGTAGGGTGGAGAGCAGAGTGGGCGGGCGCGAGTATAAATAAAAAATGTGTACAACATGCCAGACCTAGAGGGTGGTAACTGAGCGATGCACTTCCCCATCATGAACTAAGGGGGCCGAGTCCGCAGACATCGACTGAGTCATCGGGGAACAGTACCTAGG
+
AABAAFFBFFBBFEGGGGGGGCAFHHHHHHHHFGGHCGEHGFHHHF3BGHFFHH2EGFHHGEGGGHHGGEAE0??B5BF3GGGHHBF4B@FE?>?AFFF>//3?/333/43?//<<//------.=0000=0=0;-.;0000:00;.//000;A..0;0009...-.9000000/;-...///9//...;///9//////9/.9---9;-../.----..//.9-..////////.9--...//9/:////
@M03495:530:000000000-LYBTV:1:2111:16766:6017 2:N:0:TGACAGCT+CCTACGGG
ATATTTTGCCGTTGATAAACCATGGCTCTAGCTGCCATAGCAATGTCACAACCACTTCTTGCCCTCCAAAGCTCACATGCTGACAGATCGGAAGAGCGTCGTGTAGGGAAAGAGTGTCCCGTAGGGTGGAGAGATCGGGGGGGGGCGGAGCGTTAAAAAATAAAATCGAGGGAGAGGGCGGAGTGAGTGTGTGGCCAAATAGTCACCAGCAGGAGTGTCCGTGTCAGCGAGGTAGGCAGAAAGGGATGCGG
+
CCCCDFFFFFCAGGGGGGGGGGHHHHHHHHFHHHHHBGHHHHHHGHHHHHHGGGGHGHHHGGHHHHGHHHHGHHHHFGHHHHHHHHHHHHGGGGHHHGGGGGGF?GHGBCGHFHGGBFGGG/<?ECB?//?2?/3@/C/<@----9:--:--999.:00-.:00000...--.......---::;000000...9.:./0000;:000../....;A000...;/000.--9.00.::.9/00..././--
@M03495:530:000000000-LYBTV:1:2111:10700:6045 2:N:0:TGACAGCT+CCTACGGG
ATATTTTGCCGTTGATAAACCAAAGCTCACATGCTGACAGATCGGAAGAGCGTCGTGTAGGGAAAGAGTGTCCCGTAGGGTGTAGATCTCGGTGGGCGCCGGATCATTAAAAAAAAAAAAAGGAATATACAGACGCTTTGACATATGATCTTAAAGAAGTAGATTACTGTGGGACGCGCACCACGAGCAGTATTGTGCAGACATGTTAGGTGTTGAATTCTGGATGTGAGGTGATAGTATAGGAACGATCA
+
BBCCBFFFFFCCGGGGGGGGGGGHHHHHHHFFFGHHDFHHHHHHGGGGHHHGGGG?EGHHHGHHHHGHFG5FFGGH0EEG3CEGE444B41?>EF////>////BGFHHBB3B//<>/<--..//0<000000<--...00:00<0000000000;0./00000;000000:.:.-------...-9--/;0000;00:00./000000/000..009000900;0;000./.0000;00000009;:...
@M03495:530:000000000-LYBTV:1:2111:9982:6133 2:N:0:TGACAGCT+CCTACGGG
ATATTTTGCCGTGATAAACCAAAGCTCACATGCTGACAGATCGGAAGAGCGTCGTGTAGGGAAAGAGTGTCCCGTAGGGTGTAGATCTCGGTGGGCGCAGGATGATTTAAAAAAAAACTAAGGGAAAACACTGCAGCGCGTGTATACAGCCGCTACTCATCACTAAATTAAGAGAGTGACCCTGCGTTCTCAAAACAAGTTGTAGTAACACTAGCTAACATTTGGTAGGCGCACTGGCCAGTAGAGGGTGA
+
AAA?AFFFFFBBGGGGGGGGGFGHHHHHHHFFFHFH2GHHGGFGCGDHHHGFGGGGHHGGFGHHHGBDFDFBBEFE1EF?E/BFFBG4@1?1?E//>/////3334444?B4?/</</211100<0/0?/?1>1111<---<</000000:-:---000000000/0000;0;0/.90000///.-....900/;;...;////////////;///////:////.//./-----9.../.9///;;....
@M03495:530:000000000-LYBTV:1:2111:22562:6138 2:N:0:TGACAGCT+CCTACGGG
ATATTTTGCCGTTGATAAACCACCCTCCCTGTGGTCGTTATCTTGCTCCTTCTGTCGTCAACGAATTTACTAATTCCAAAGCTCACATGCTGACAGATCGGAAGAGCGTCGTGTAGGGAAAGAGTGTCCCGTAGGGTGGAGAGTTGGGTGGGCGCCGTGGCATTTATAAAACAAAGATAGCACCTTGTTTCACATAATGTGATAAGCACGATACAATACCTCGTTACTTGTTCGCCACAAGCTATTGAACA
+
CCCDDFFFFFDCGGGGGGGGGGGGGHHGGHHHHHGGAEGHHHGHHHHHHHHHHGHHGGGHGHGGGHHHHHHHHHHHFHHHHHHHHHHHHHHHHHHHHHHHGGGGHHHGGGGGGGHHHGGGHHHHDG?DGHGGCGFE=C//?=/?@11</<>-.>---<---/0<111<<:G::.://011110./0111/11111011::11111001/-...-10<10010.<.<.11111<.-.......<11:1:101
@M03495:530:000000000-LYBTV:1:2111:9267:6139 2:N:0:TGACAGCT+CCTACGGG
ATATTTTGCCGTTGATAAACCACCCTCCCTCGTATCCAAAGCTCACATGCTGACAGATCGGAAGAGCGTCGTGTAGGGAAAGAGTGTCCCGTAGGGTGGAGGTCCCGGTGGGGGTCGTATCATTTAAAAAAAAAAAAGCACAGTCTACAGATAGATATCGATGGACGTACGTATTGTGTACTAGTGGACATAGTTGGCATAAAACTAACTATCTAAGCTTGATACCCGGCGAAGTGCTAGTATCAGTGTCC
+
BBBBAFFFFFBBGGGGGGGGGGGGGHHGGFHGHGHH5FGBFHHHHHGHHHHFFHHHHHHHG1FEHHHFEGGGFFGGDF3FGFHHFHB4GGEEGGGFFF>///?230>/><////////0001<111F1?G@-<-<-A../://00000000=900;000...0./0-...-/00////.////9//.////;;//////////////://9////////:/.;/9//.------.;////://////////
@M03495:530:000000000-LYBTV:1:2111:15957:6144 2:N:0:TGACAGCT+CCTACGGG
ATATTTTGCCGTTGATAAACCAGCTAATCCTGAAAAAAAAATCAAAGCTAAAAACTACAATGCTAAGACCACGATGTGACTGCTATCAAAGTTAGATATATATGTAAATTATTCATCTGTCAAATCCTAGAATTATATCATACCTGCTCCAGCAATCACGACCTGTAATGGTTTAGTGGGTTGTTCACTGTTTCTGAAAAATGAAGATAGTTGTCCAGCTTCCAAAAAGTTTATTGTGTTTTCTAGTGGAG
+
BABBBFFFFFCBGGGGGGGGGGHHHFHHGHHHHHHHBAEEGHHHHBFGFG5GBGEFFGHHFHFGHHHHHHHGFGHG?4GFHFGHHHFHHHHFFHHFHHHHGHHFFHFFHFHHE4FGBHF4HHHHHHHHHHHHHHHHHHEFHFH2DFCGGHGHGHFHGHHG/B<EHHHFFHHFFHHGHHHGGGFEHBHHHHHHHHHHHHHGHFHFDG:GGFGHHHGCCG/CGF:CCF..C;09;B0FFGFGGGGFFFFBABA
@M03495:530:000000000-LYBTV:1:2111:22872:6165 2:N:0:TGACAGCT+CCTACGGG
ATATTTTGCCGTTGATAAACCACCCTCCCTGTGGTCGTTATCTTGCTCCTTCTGTCGTCAACGAATTTACTAATTCCAAAGCTCACATGCTGACAGATCGGAAGAGCGTCGTGTAGGGAAAGAGTGTCCCGTAGGGTGTAGAGATCGGTGGGGGGCGGAGCATTAAAAAAAAAACACACAGACGGGCTAGTCGGGCGCGTAGTGGGCGTGTATTGTATGCTGGGAGCGTTCTCGCACTATCTCACCGTACA
+
CCCCCFFFFFCAGGGGGGGGGGGGGHHGGHHHHHHHEGGHHGHHHHHHHHHHHHHHGGGHGHGGGHHHHHHHDHHG5FBGHHHHHHHHHHHHFGHFGFHGGGEGHHGGEGGGFFHHHGHHFHFGDG?BFGF?/AD=@F/22D22@@C</?//->--9---99;00;009:A---.....99;.-.-;-9.;0.-;-9-----./...-;-./000000900009.;.-....0..---00:0000..:...
@M03495:530:000000000-LYBTV:1:2111:24530:6213 2:N:0:TGACAGCT+CCTACGGG
ATATTTTGCCGTTGATAAACCACCCTCCCTGTGGTCGTTATCTTGCTCCTTCTGTCGTCAACGAATTTACTAATTCCAAAGCTCACATGCTGACAGATCGGAAGAGCGTCGTGTAGGAAAGAGTGTCCCGTAGGGTGGAGAGCTCGGGGGGTGGCGGATCCATACAAAAAAAAAAGAGTGTACGGCTGACTGTAAGGGAATGTCTGCAGACGACGAGCATTGGGAGAACAAGTATGCGGCAGTGCTCCGTG
+
CCCCCFFFFFCCGGGGGGGGGGGGGHHGGHHHHHGHGGGHHHHHHGHGHHHHHHHHGGGGGHGGGHHHHHHHHHHHFGGHHFGHHHHHHHHHHHHHHHHHGGGGHHGGEGGGFGFHHHHHHHHEHBDGFFHGGFG=F/=C2//=1?C/><---<.<----/0<1/000<A>-@DAF./11111.9-<-./1101110.../011111101<-----9--0100.....0///<111<.----<0<1109..
@M03495:530:000000000-LYBTV:1:2111:24428:6235 2:N:0:TGACAGCT+CCTACGGG
ATATTTTGCCGTTGATAAACCAGGACTCAGGCTGGACCAAAGCTCACATGCTGACAGATCGGAAGAGCGTCGTGTAGGGAAAGAGTGTCCCGTAGGGAGTAGAAATTAGTGGTCCGCCTATACAATAAAAAATCATAGTTATTTTTATTTTGTTAAGGCAATGTGTACCTGTTCTAACATTCAATTTGGCAATTAAAGATCAAATCGGATTGACCAAAGAACACCAACTCTCGTGAGTTGCTCCTCTTTGT
+
AAAABBFFFFDB22GFFGGGBAGADAFGFFFHCHGH2A2AG3AEECHHHFHHFEB3A35BF111E1FGEEEGEEF2@D1C1?FBGBG4B4F/?E1113/>?3B444433BB0433////?FBF211111?B/0@12>2F>22211</111110011110>01111>=11>11111110/00000000=GBG0<00000;0;000;0:....:0009..//;///....;0;0.../.;000;;9/.//9/;
@M03495:530:000000000-LYBTV:1:2111:6223:6261 2:N:0:TGACAGCT+CCTACGGG
ATATTTTGCCGTTGATAAACCAGAGGACTCAGGCTGGACCAAAGCTCACATGCTGACAGATCGGAAGAGCGTCGTGTAGGGAAAGAGTGTCCCGTAGGGAGGAGAGCTCGGTGGGCGGCGTAACATTAAAAAAAAAACAAAACACTAGCAAGCGCGCCGCTGACGGTCCACGAGTACCATCACATAAACGCGTCACACACATTCGCACTATTCTAACGTACCTACACGTGGCGTTGACCAGCTATATGATG
+
AACCBFFFFFCAGGGGGGGGGGHGHGHHHHHBGGFHAFGHHHHHGHHGHGHHGHHHEFHHHGFEEGGCGHGAEEEE1BFGGGHHHGHFGDHHHGFEFCG3?///?//BB?//??//</><--..1>11<110<C-:-.;......0/0/0;/:.-----9--.;.-9.-/;.--9.//////;//////.9---:.//...////..-9///////:9....////..:..--.--.//;::////9////
@M03495:530:000000000-LYBTV:1:2111:22908:6264 2:N:0:TGACAGCT+CCTACGGG
ATATTTTGCCGTTGATAAACCACCCTCCCTGTGCCCTCCAAAGCTCACATGCTGACAGATCGGAAGAGCGTCGTGTAGGGAAAGAGTGTCCCGTAGGGTGTAGATCCTGGGGGTCTCGGGGACAGTAAAAAACACATAACGCCAAGATACGATGGTGTTCTTCGGCTCCACGATCCACTTCTCGTACGTGAGGCTTCAATCCGAGACTCCGTTGGCATACTGGCTAGGTGAGTAGTTGTACTCTGGCGCAG
+
BBCCCFFFFFBBGGGGGGGGGGGGGHHGGGHHHHHH3FEGFGHCHHBGFHHHHH5GHFGHHEGGGGFAGFGGGGG12BBF3GHFHHBF4BG3E?>EDE?E>?34D434?B//>//23B///////@1111?///0.1111.--.-..000.....00..00:0..::..0/.-.:.0000000...;-//....;//9000/;.--.0009:0..00000;00.:0..;00;00:000000;00000-.--
@M03495:530:000000000-LYBTV:1:2111:17181:6265 2:N:0:TGACAGCT+CCTACGGG
ATATTTTGCCGTTGATAAACCAGCTAATCCTGAAAAAAAAATCAAAGCTAAAAACTACAATGCTAAGACCACGATGTGACTGCTATCAAAGTTAGATATATATGTAAATTATTCATCTGTCAAATCCTAGAATTATATCATACCTGCTCCAGCAATCACGACCTGTAATGGTTTAGTGGGTTGTTCACTGTTTCTGAAAAATGAAGATAGTTGTCCAGCTTCCAAAAAGTTTATTGTGTTTTCTAGTGGAG
+
CCCCCFFFFFCCGGGGGGGGGGHHHHHHHHHHHFGFFGAGGHHHHHFCGHG5EGAGHHHHFHHHHFHHHHHHGGHGHHGHHGHHHHHHHHHHHHGGHHHHHHHHHHHFHFHHHHHHHHFHFHHHHHFHHHGHHHHHGHHHHHHFGHFFHHHGHHHHHHHGGGCDGFGGHHF?GHHGHHFHGGGGHHHGHHHHHEGGDBHHEGHH<GCGGHHHGHHGCGBGHFGFCFCEDFFFGBFGGGFFFG0BFGGG?0A
@M03495:530:000000000-LYBTV:1:2111:13723:6269 2:N:0:TGACAGCT+CCTACGGG
ATATTTTGCCGTTGATAAACCAGAACCATCCAAAGCTCACATGCTGACAGATCGGAAGAGCGTCGTGTAGGGAAAGAGTGTCCCGTAGGGTGTAGATCTCGGTGGGGGCCGGGTCATTTAAAAAAAAAAACCAGAGGAAGGGTAAGGAAGAGGAGAGTCAGGGGATAAAGAACAGCAACGTAATGAACAGGGAAGAACAGATGTGAACATGGTGTAGGGAATGAATAGAGGGATGTCGAGCAGTAAGATGG
+
CCCCCFFFFFCBGGGGGGGGGGHHHHHHCHHHHHHHFGHHHHHGHHHHHHHHHHGGGGHHHGGGGEGGHHGGCGHHGHBF4FBHEGCAEGFG>F3B4B4F0E/?/////<B////@2>2@>@DGGG?C--...<..../....//:00/;..:....0000;.-;./0000:///.//.-...;00000/...:..///;/0909000000/00.:00././0000000:/../.00..:.-/00000000
@M03495:530:000000000-LYBTV:1:2111:19835:6291 2:N:0:TGACAGCT+CCTACGGG
ATATTTTGCCGTTGATAAACCACCCCTTCTTGCCCTCCAAAGCTCACATGCTGACAGATCGGAAGAGCGTCGTGTAGGGAAAGAGTGTCCCGTAGGGTGTAGAGAGTGGGGGGGGCCGGGTAATTAAGAACAAATACGCTTAGATAGCGTAGCGTGTCAGATCGCTAATACTGACGTACAACATGTATAGAGAGAGTACAGCTACACCGGACGCGTTGTCGGTGGCCGCTCTCACGTGAGTCCTACACGCA
+
CCCCCFFBFFCCGGGGGGGGGGGGGCGHHHGHHCFFBEGFGGFHHFHEHHHHHGGHHHHGFGFGDHHGGEEEEE?GFEE3F?13C43BBFG>FEA11?//33434/33////--;9--:-.-/://:////;/.//9.....////;/-;.-.-...//////..;..9//////...;.//./9;/////9/;..9///////9//:------:--99/.--....:-9-://:...../////;//.-9
@M03495:530:000000000-LYBTV:1:2111:11970:6295 2:N:0:TGACAGCT+CCTACGGG
ATATTTTGCCGTTGATAAACCAGGGACTCAGGCTGGACCAAAGCTCACATGCTGACAGATCGGAAGAGCGTCGTGTAGGGAAAGAGTGTCCCGTAGGGTGGAGATCTCGGGGGGCGCCGGATTATTTAAAAAAAAAAAAGGAGAAGGAATAGAACTCCAGCAAGAGAAGCCTAGGCTGTTGAGTGACACTTGAACAGAAACTAGGCACCACGAGATGGCAATGGGGGAGTGTAGTGGTAAGAGGCTCAGTC
+
CCCBCFFFFFCCGGGGGGGGGGHGGGGHHHHHHHHG2FGHHHHHHHHHHHHHHHGHHHHGHHGGGGHHHGGGFFGGBBFGGHHHFHFGFFHHGAEEFGB////3B344??//>-----;--..;/B/9://9=--9-9;;./;..:../////////////////.////.//////..;///////////;/;///9////////:....9-;A.///////9..--;.::////./////:A.../://
@M03495:530:000000000-LYBTV:1:2111:26304:6298 2:N:0:TGACAGCT+CCTACGGG
ATATTTTGCCGTTGATAAACCAGGACTCAGGCTGGACCAAAGCTCACATGCTGACAGATCGGAAGAGCGTCGTGTAGGGAAAGAGTGACCCGTAGGGTGTAGATCTCTGTGTTGGCCGTGACTATAAAAACAAAGACGCGAACTCTTCGGCGTGCGATGTGTTTGTCACGTGCTCATGTTGCCTTCGTGATGCTCAGCTCATGGCTGCTCGATAGGAGAAGGGTCTTCACTTTGTCGTGTGTGGTACGAGG
+
BBBBBFFFFFBBG?CGFGGGGGHGHCHFHHHHHHGHAGDGHHGFHGGGHHGHHFHFHHHHHGGGECHHGAEE@EGFGHEHHHHHH433@BFF?/EEFBF>F3444444B4B43//B3/>//?3B33?33?//?C2@2?/<//-.<111..-<<-.-...:00///:000.::..0000000900;0.9.//09;00//0/0000.;..9/.@9..///../...;.//////////.:.;....9//...-
@M03495:530:000000000-LYBTV:1:2111:8570:6312 2:N:0:TGACAGCT+CCTACGGG
ATATTTTGCCGTTGATAAACCAGTCAGGAGTCCAAAGCTCACATGCTGACAGATCGGAAGAGCGTCGTGTAGGGAAAGAGTGTCCCGTAGGGTGTAGATCTCGGTGGGTGCCGGAGGCATAGAAAAAACAAAAAAGCACGAGAGACAGATGAATTAAGGAAGCAGTACCGAGGACCTGACCAGCGCCTAGCTTGCATTGTGTGGCATGCCAATGTGCGTATGCTCGCTGCGAGACACACACAGTGATTGCA
+
CCDDDFFFFFCBGGGGGGGGGGHHHHHHHGHHHHGGCBGHHHHHHHHHGHHGFHHHGGGGHHGGGGGGGGHHHGHHHHEHFGBFDGFF?EEG3?/3@B4B4BGF/?///?A3///////B222@>20<<?/?0?/.010-.-.-./<//<00<00000<0;..0/0000.:;--../////9..---../000/;900000/.../0.00:000000..;.9000.-...----.///;....00000000
@M03495:530:000000000-LYBTV:1:2111:6983:6318 2:N:0:TGACAGCT+CCTACGGG
ATATTTTGCCTTTGATAAACCAGGGACTCAGGCTGGACCAAAGCTCACATGCTGACAGATCGGAAGAGCGTCGTGTAGGGAAAGAGTGGCCCGTAAGGTGTGGAGCTAGGGGGGGGGCGGAGAATAAATAAAAACAAATTGAATATATATTGGTGGGACTATTTATCATCAACGATATGATGTAATGACTCAGTATAGATAGTAGATGTAGAGTGTGAGAAACACAATACTGAGTAGCAGTAACAGATTGT
+
AAAA1333@1111133BDGF1EF1E0FEAGE000B?0B0AA000F1B11DFBGBFFBBGFGE//F?AAGA/A>>EFFHHCF0FF0>B1//0/>>E/011>1//>/00110//>-----@---;;//9;////;/----:///////////////------/////://9////-----///99///;/////////////9////9///////9/9/9//9://---9//////9/9/;//99////9//9
@M03495:530:000000000-LYBTV:1:2111:22387:6324 2:N:0:TGACAGCT+CCTACGGG
ATATTTTGCCGTTGATAAACCAGCTAATCCTGAAAAAAAAATCAAAGCTAAAAACTACAATGCTAAGACCACGATGTGACTGCTATCAAAGTTAGATATATATGTAAATTATTCATCTGTCAAATCCTAGAATTATATCATACCTGCTCCAGCAATCACGACCTGTAATGGTTTAGTGGGTTGTTCACTGTTTCTGAAAAATGAAGATAGTTGTCCAGCTTCCTAAAAGTTTATTGTGTTTTCTAGTGGAG
+
BBBBBFFFFFBAF?FGGGCGGGGGHHHGHHHCFGHHFCEEGHHHHHFHHHHHHHGHHHHHGHHHGHHHGHHHDFHFFGHGEFFHFHGHHDHHHHHGHGHGHHHHHHHGFHHHHHGHHHHHHGHHHHHHHHHHHHHHHHHHHHGFGHHEFHFHFEFGFHHGD@DGF?GDHHH1FGHH1<FGDGGGHHFHHHHFGHHHHB<GGCGHGGGHHHHHGHGHEHB0CGG0;00:C;009CFFFFFFGGBFF0FFFBE
@M03495:530:000000000-LYBTV:1:2111:15828:6381 2:N:0:TGACAGCT+CCTACGGG
ATATTTTGCCGTTGATAAACCACCCTCCCTGTGGTCGTTATCTTGCTCCTTCTGTCGTCAACGAATTTACTAATTCCAAAGCTCACATGCTGACAGATCGGAAGAGCGTCGTGTAGGGAAAGAGTGTCCCGTAGGGTGTTGTTTTTGGTGGGATGCGTTGTCATTGTGATAAAAGAATAAAAAAAAATAGTAGTAAGCATTGCATAGTCGTGTAATGAGTGGGCATCATGTTGAATGATTGCAGTTATCTG
+
CCBBBFFBFFBAGGGGGGGGGGGGGHHGGHHHHHGG2AFHHHHHHHHHHHHHHHHEGGGHGHGEGHHHHHHHHGHHGHHHHHHHHHHHHHHGHHHHHHHHGGEGAFH@GGGEGGFEFFEGEHCFBB3BG2B?BGGA2?</?2<20/>A///-.1.<<<<-<D000000=0=00=0..0D00;0:---.;:90000000900:0000900..;;/0////9/;..;B//////;////:B/:///://:/:/
@M03495:530:000000000-LYBTV:1:2111:8669:6402 2:N:0:TGACAGCT+CCTACGGG
ATATTTGCCGTTGATAAACCAGAGGACTCAGGCTGGACCAAAGCTCACATGCTGACAGATCGGAAGAGCGTCGTGTAGGGAAAGAGTGTCCCGTAGGGTGTAGATCTCGGTGGTGGGCGTATCATTTAAAAAAAAAAGAAGGCAATTGATGAGTCGTTAGTAGCTATCAAACAACACAAATATACACTAAGACATTGGATAGCAAACACGGTGTTGAATCAGTAGATTTGTATGTCATGTCAGCGTGCATG
+
DDDDDFFFFDDCGGGGGGGGGGHHGHHHHHHHHHHGFGHHHHHHHHHHHHHHHHHHHHGHHHGGGGHHHGGGGEGHCBGGGHHGHHFH4GGHGEGGAE3?/3F444??FF/??////////?@2>D2D>>@DD//<-..0/....0000<00<00;.;..000000;/00:0....9...000090;0/00:0/0000000;0000....-.....00;000000000;00;0009000:0000.....00
@M03495:530:000000000-LYBTV:1:2111:15753:6415 2:N:0:TGACAGCT+CCTACGGG
ATATTTTGCCGTTGATAAACCAGGGACTCAGGCTGGACCAAAGCTCACATGCTGACAGATCGGAAGAGCGTCGTGTAGGGAAAGAGTGTCCCGTAGGGTGTAGATCTCGGGGGGCGGCCTGGCATTAAAAAAAAAAAAATAAGTCGTCGTATCGGTACCACGTTCCGCTCTTCATCTTCCCACTATCGCTCATGCATATCTGGTCATTCTGGAAATGAGTATACTACCATGCACACATGATAACGAGTCAC
+
CCDCDFFFFFDDGGGGGGGGGGHGGGGHHHHHHHHGHHHHHHHHHHHHHHHHHHHHHHHHHHGGGGHHHGGGGEGFGFFGFHEGGHFGFGGHGFEFGF?F/3344?B40?/</<-----..../0<0BB:0@=-=-@--.000:0...--./..-...00:.9.</...-.000<0<000:0../<<B..9<000:000000000000<00000<0000000:000</0000000<<0000<00...</00
@M03495:530:000000000-LYBTV:1:2111:15264:6425 2:N:0:TGACAGCT+CCTACGGG
ATATTTTGCCGTTGATAAACCAGAACCATCCAAAGCTCACATGCTGACAGATCGGAAGAGCGTCGTGTAGGGAAAGAGTGTCCCGTAGGGTGTAGATCTCGGTGGTCGCCGGATCATTAAAAAAAAAAAAATACAAGAGCGCTCGAGGTCACCGTTGTTTACACTATGATACAACTCACAGAGCATCGTGTCGTTCCCATACTTTCTGCCTGTGAGTGACCTCGGCGGATACGTGTTGAGTCGTTCTCGCG
+
CCBCCFFFFFDCGGGGGGGGGGHHHHHHHHHHHHHGAFGHHHHGHHHHHHGHHHGFGGHHHGFGEEGFHHHGHGHHBGDG4BDGGGEEEGFG/@3444440//>>?3//?</>//B3D3D2@DDCDC----.0<00</.;--:.--.-./000......;0:000/;0:00:0000:00000//0:0...;/..../000//00000:00000000:000000...---;;0.0//..000:-.9..0..-
@M03495:530:000000000-LYBTV:1:2111:13450:6442 2:N:0:TGACAGCT+CCTACGGG
ATATTTTGCCGTTGATAAACCAGGGACTCAGGCGGACCAAAGCTCACATGCTGACAGATCGGAAGAGCGTCGTGTAGGGAAAGAGTGTCCCGTAGGGTGTAGATCTCGGTGGGGGCCGTACCGTTAAAAAAAACACGGGTAACGTAACAAGCAGTAGGTGTGTCATTACAAGTGACATAGGAGAAGCGAGATGCCATGGAACGTAATCACTGCTTGTCGAGTAGAGGTGGATACCGTTCTCACCTTCCGAT
+
BBABBFFFFFDAGCGFGGGGGGHGGFGHHHHHCGCGGGHHHCFHFHHHHGHHHHHHHGHHCGDGGHHHGGGG/E?FFFFGHHHHH4B4BGHGF@>AGGF/334B443B///<////<///...><C.111-<<:...--:-/0./..;00/.//0000009..0000000000000;09/9//../9-.--;////://///.....://////9/.;.:9/.//9.;:.9////....9///./9/9:..
@M03495:530:000000000-LYBTV:1:2111:22836:6454 2:N:0:TGACAGCT+CCTACGGG
ATATTTTGCCGTTGATAAACCAGTCCAAAGCTCACATGCTGACAGATCGGAAGAGCGTCGTGTAGGGAAAGAGTGTCCCGTAGGGTGTAGATCTCGGCGGGCGTCGGAGCATTCAAAAAAAAAATCGGGTATTTGACGCCGCACGACCGGACACCACTCAGGCTGATACGGTGACGGGTAGGGTGTGCACCGACGTACTGGGCCACTGGAGACACTGGGAGTGTGACAGACCAGTGTAGATCTGGTTTCCG
+
CCCCCFFFFFCCGGGGGGGGGGHHHHHHHHHHHHHHAFHHH5FGHHHHFGGGGGGHEEEEEGGHGHGHHHHHHBBDGGHGHFGGG3F/3F444BB111>E////>>/</->F1<11D1GD---:.0..-.-09900;..------.-------9..;0//0:/...00:../..0.-:9;.../.-.000/-----...00:...900//.0./:;0/.....;00000;../.;000000000000.00;
@M03495:530:000000000-LYBTV:1:2111:17874:6489 2:N:0:TGACAGCT+CCTACGGG
ATATTTTGCCGTTGATAAACCACCCTCCCTGTGGTCGTTATCTTGCTCCTTCTGTCGTCAACGAATTTACTAATCCAAAGCTCACATGCTGACAGATCGGAAGAGCGTCGTGTAGGGAAAGAGTGTCCCGTAGGGTGGAGATGTCGGTGGTCGGCGGGTGCTTTAAAAAAAGAATGAACCACATGTGAGCTATGGACGCACGGATGAGAGTGAGAGAACGAAGAAGTGTAGAACGATAGTGGTTCAGATGG
+
CCBCCFFFFFCBFGGGGGGGGGGGGHHGGHHHHHHHFGGHHHHHHHHHHHHHHGHHGGGGGHGGGHHHHGHHFHFFFEGHHHHHHHHHHHGHHHGHHHHGFGGHHGG?EEEEGFHGGFFGHHHHHFGHHDE@D?FHG///221@<?/<?//1------:;.00000;;F-C...00000:...9/:///////////-------.-//////////.//..:..//////////.....;/./;/:///9/
@M03495:530:000000000-LYBTV:1:2111:23645:6496 2:N:0:TGACAGCT+CCTACGGG
ATATTTTGCCGTTGATAAACCAGCTAATCCTGAAAAAAAAATCAAAGCTAAAAACTACAATGCTAAGACCACGATGTGACTGCTATCAAAGTTAGATATATATGTAAATTATTCATCTGTCAAATCCTAGAATTATATCATACCTGCTCCAGCAATCACGACCTGTAATGGTTTAGTGGGTTGTTCACTGTTTCTGAAAAATGAAGATAGTTGTCCAGCTTCCAAAAAGTTTATTGTGTTTTCTAGTGGAG
+
BBBBBFFFFFBAGGGGGGGGGGDFHHHHHGHHGHHHGGGEGHFFHHGFHHHHHHGHHFHHHHHHGHHHGHHHGCHGFFHHHDGHHHGHHHHFHHHHHHHHHHHHHHHHHHHHHHHHHHHHHHHHHHHHHHFHHHHHHHHHHHFGFGGHHHGGCHGHHHHGDCFGHHHHHHHHHHHHGHGHCGGGHHGHHHHGHHHHFHHHAGFFHGGHFHC0GGFCGCBGGF/CCGHE?FG000CFGGFFBFCFFGBFF0A
@M03495:530:000000000-LYBTV:1:2111:22450:6501 2:N:0:TGACAGCT+CCTACGGG
ATATTTTGCCGTTATAAACCAGTCAGGAGTCCAAAGCTCACATGCTGACAGATCGGAAGAGCGTCGTGTAGGGAAATAGCGTCCCGTAGGGTGAGAAACATGGGGGAATCAGTCATCTGTAAAATCATAGAATTATATCATACCTGCTCCAGCAATCACGACCTGCACTGGTTTAGTGTGTTGTTCACTTTTACTGAAAAATGAATATAGTGTTCCATCTTCCAAACTGTTAATTTTGCTTTCTATTGCAG
+
BBBBBFFFFFBBGEG6GGFGCGGGGGFCC4BEGHHF2BGHHFHC3FGHBGFHHE2EGE1GFFEFAEA11BFFFGCF3@35>1EEE?BE11?311144333332/////2333B?23BB??3BBF3?23B2@@22@@GG2B2@G22@<1?11?G001<F?A.<-.00<10/<<0<<=0=0=CCA/C00:0000000:0:0:..0:000=0;;0;;0;B000000090.009;0;0900000;000000;0//
@M03495:530:000000000-LYBTV:1:2111:7942:6535 2:N:0:TGACAGCT+CCTACGGG
ATATTTTGCCGTTGATAAACCAGGACTCAGGCTGGACCAAAGCTCACATGCTGACAGATCGGAAGAGCGTCGTGTAGGGAAAGAGTGTCCCGTAGGGTGTAGAGATCGGTGGGCCCGGTATCATTAAAAAAACACAAGATAATTATATAATGGTCAGAAGATGAATCCCAGAACAAACATGAGAAGTGGAGTGACAAAGTGATCGCGGTAGAGACAAAGCAGAGTGACTCTCAGGAGGGGAAACTGAGCAC
+
BBBABFFFFFBBGGGGGGGGGGHGHHHGGFFHHHGH2FGEDGHHHHFHHHHHHGHGHFHHHGEFGHHHGEFGEGFGHGGGFHHHHBFBBFGECEEEE3?>B3B3433/?////////<//?2FG222@DFGC?F0//<<1<1=111=1<111<110/00//0000000000.////...0/000:/:000./.00;0//90000..--...000///././//.///////;////..--...///////.
@M03495:530:000000000-LYBTV:1:2111:23297:6545 2:N:0:TGACAGCT+CCTACGGG
ATATTTTGCCGTTGATAAACCAGCTAATCCTGAAAAAAAAATCAAAGCTAAAAACTACAATGCTAAGACCACGATGTGACTGCTATCAAAGTTAGATATATATGTAAATTATTCATCTGTCAAATCCTAGAATTATATCATACCTGCTCCAGCAATCACGACCTGTAATGGTTTAGTGGGTTGTTCACTGTTTCTGAAAAATGAAGATAGTTGTCCAGCTTCCAAATAGTTTCTTGTGTTTTCTAGTGGAG
+
AA@3ADF5DB322EGGCFF4CAEEFHHGFHFFFGF5AAAE01EG3GHHF5DDG313A3BBGHFHHHHHGFFGE01FGH444GEGGHHHFEHFDFFEFDGF44FGBGFHFGBFGFFEGBG4FF4FFEBGHGFFHBHH44BFGHFCGFGFFG1BBF0FGHHGG?@EHGF1G1F?D0<F<DFCAF-C>>DBDGB<GHGB0<0=.<GH=C00:C0CBGC:GH/GCG:;000000900;00;C;CFF0BFGFBFBE
@M03495:530:000000000-LYBTV:1:2111:25724:6552 2:N:0:TGACAGCT+CCTACGGG
ATATTTTGCCGTTGATAAACCAGCTAATCCTGAAAAAAAAATCAAAGCTAAAAACTACAATGCTAAGACCACGATGTGACTGCTATCAAAGTTAGATATATATGTAAATTATTCATCTGTCAAATCCTAGAATTATATCATACCTGCTCCAGCAATCACGACCTGTAATGGTTTAGTGGGTTGTTCACTGTTTCTGAAAAATGAAGATAGTTGTCCAGCTTCCAAAAAGTTTATTGTGTTTTCTAGTGGAG
+
BBBBBFFFFFBBGGGGFGGGGGHCHHHHHGHHGFHH2AEEGHHHHHHGHHHHFFGHHGHHHHHHHHGHHFGHGGHGFHHHHGFHGHHHHHGHGHGHHGHHHHHGEHFHHHHHHFHHHHHHGHHHHHHHHHGHHHHHGGHFFHHCGHFHHFGFFHHGFHHG?BDGFGHFHHHGHHHHHHGHDGCEFFGGHHDDHHHHHHGHHGHHGBBGCG;CHCG0<CGFFHBF0;:9C;;9FFGFFFFFFB0FFFFFF9A
@M03495:530:000000000-LYBTV:1:2111:16615:6552 2:N:0:TGACAGCT+CCTACGGG
ATATTTTGCCGTTGATAAACCACCCTCCCTGTGGTCGTTATCTTGCTCCTTCTGTCGTCAACGAATTTACTAATTCCAAAGCTCACATGCTGACAGATCGGAAGAGCGTCGTGTAGGGAAAGAGTGTCCCGTAGGGTGTAGGGCTGGGGGGGGGGCGGGTCAATAAAAAAACAAAAGACAGTGACAGTTCTGTTCTAGAGCGGAGTAACAGCGTGTAGGGATGGCGGCTGAGACTAGTGGTATAGGAGAGG
+
BBBBCFFFFFCAGGGGGGGGGGGGGHHGGHHHHGHH?EGHGHHHHHHHHHHHHHHGGGGHGHGGGHHHHHHHFGHHHHFFHGHHHHHHHHGHGHHHHHHHGGGGGHGGGGGEE?BGHGFGHHEHDF3BFGCFF/EF2//222/@0//?/>--:--------./://:;B=9.;.;././9/9/////9//9//////////----;//9//.-:.9/9/.//../---:;..9/////9.///9////...
@M03495:530:000000000-LYBTV:1:2111:22930:6568 2:N:0:TGACAGCT+CCTACGGG
ATATTTTGCCGTTGATAAACCACCCTCCCTGTGGTCGTTATCTTGCTCCTTCTGTTCCAAAGCTCACATGCTGACAGATCGGAAGAGCGTCGTGTAGGGAAAGAGTGCCCCGTAGGGTGTAGATCTCGGGGGGTGCCGGGTGAGTTAAAAGAAAAGTCGGATGCACTCGCTCATGCACCAGCGTCTGCACGCTATAGATCGGTGTCAGCTGGTAGTCGCATAGTTCTGTACGTGTGATATGATACGTGTCG
+
CCCCCFFFFFCCGGGGGGGGGGGGGHHGGGHHHGAFEFEHHHHHHFHGGHHHHHHHHGHHGFFGFHEEGHHGHHHF3FGFHGDGGHHHGGFGE1?BGFEFGHHGF4G4BBF@E/?<FF/B2D3B3B3B////---./:--.-..00000:0..//;00.--.-/099/.-...0:000/;..-..:.000.-.;.:9000.....000090//:0:0.--;.000000:00.///.000000009.0///.
@M03495:530:000000000-LYBTV:1:2111:22482:6601 2:N:0:TGACAGCT+CCTACGGG
ATATTTTGCCGTTGATAAACCAGAACCATCCAAAGCTCACATGCTGACAGATCGGAAGAGCGTCGTGTAGGGAAAGAGTGACCCGTAGGGTGTAGATCTCGGTGGTGGCCGGATCATTAAAAAAAAAAATGACACATAAGGGGTGCGAGAAGCAGGAGAGTGGACAAAGTGGCAGTATTGGACGTTACACCGAGGTCGTCGAACGTAGTGATGGCGAGAGATGCTACGACAGTGGCGTATGTACTAGACTA
+
CCCCCFFFFFCCGGGGGGGGGGGHHHHHHCHHHHFHDGHHHHGHBGBFHHHHHHGEFGFHHGEEGAFFGHHGGHHH3FBF3BFFEBEGGGCF>3@44@44BF/??//?00/<///?DB3?33B/>//--011111011000.-<-.-.--.////:..../0.;/;.//0;0./.:090;00/-.././/9---:./--.--.:-9.9.////:/:----.//;///9.;--;//;-.-;///9///////
@M03495:530:000000000-LYBTV:1:2111:12083:6618 2:N:0:TGACAGCT+CCTACGGG
ATATTTTGCCGTTGATAAACCAGCTAATCCTGAAAAAAAAATCAAAGCTAAAAACTACAATGCTAAGACCACGATGTGACTGCTATCAAAGTTAGATATATATGTAAATTATTCATCTGTCAAATCCTAGAATTATATCATACCTGCTCCAGCAATCACGACCTGTAATGGTTTAGTGGGTTGTTCACTGTTTCTGAAAAATGAAGATAGTTGTCCAGCTTCCAAAAAGTTTATTGTGTTTTCTAGTGGAG
+
AABBCFFFFFCBGGGGGGGGGGHHHHHHHHHHGHHHAFGGGHHHHHEHHHHHHHGHGHHHHHHHHHHHHHHHGGHGHHHHHHFHHGHHHHHHHHHHHHHGHHHHHHGHHHHHHHHHHHHHHHFHHHGHHGFFHHHHHGHHHHHGHHHHHHHHHHHHHHHGGGGGHHGHHHHFHHHHHHHGEFGGHHHHHHHHGHHHHHBGHHHH0:GHFGHHHHHHHFHFBHBGCCCEEFGF0CFGBFFBF:;FGBFFFBE
@M03495:530:000000000-LYBTV:1:2111:20884:6620 2:N:0:TGACAGCT+CCTACGGG
ATATTTTGCCGTTGATAAACCAGCTAATCCTGAAAAAAAAATCAAAGCTAAAAACTACAATGCTAAGACCACGATGTGACTGCTATCAAAGTTAGATATATATGTAAATTATTCATCTGTCAAATCCTAGAATTATATCATACCTGCTCCAGCAATCACGACCTGTAATGGTTTAGTGGGTTGTTCACTGTTTCTGAAAAATGAAGATAGTTGTCCAGCTTCCAAAAAGTTTATTGTGTTTTCTAGTGGAG
+
CCCCCFFFFFCBGGGGGGGGGGHHHGHHHHHHHHHH2EEGEHHHHHHFHGHHHHGHHGHHHGHHHGHHGHHHGGHG1GHHHFGHHEFHFHHHHHGHHHHGHGHEGHHGHHHHHFHHFFFHHHB4FGFGHG3?GGHHHFHHHHHCHHGHFFGHB2FGHFFG?B/A=GH1FHFFGGHH=GFE<FECGHFFHHHHGFGFFFFHGFHEB0CGHH0CGHFB0CBGF0;GCB.9D00F90CBFGFGFGB00CFGFG?
@M03495:530:000000000-LYBTV:1:2111:26574:6631 2:N:0:TGACAGCT+CCTACGGG
ATATTTTGCCGTTGATAAACCAGGACTCAGGCTGGACCAAAGCTCACATGCTGACAGATCGGAAGAGCGTCGTGTAGGGAAAGAGTGTCCCGTAGGGTGGACGAAACGGCGGGTGCCGTAACATTTCAAAAAATAAGTCTTATCCATTTTCTTCCGTTCGGTTTGTCTCTCTAGACTAGCGTTTCCTCCTCTTAAGCTCACCTGGTCACTGGGCTTAGTCTGTTCCTGGACAGACCTGCGACTGGTCGTCC
+
BBBBBFFFFFBAFGGFGFGFGCACGHHHCHFFFGEF2BFGHHFHHH3GHHHDBFHHHGHGHG?CAHHHEFFEEE??FGFHGHHHG4F@BFGEG/EEGFE//3////>C?//</-<.>-.<..0==000=DD.-.:;00000000;0:00000;00.00/.-9:../009009000900//-..-//9//..//;////://.:9F9/////.....///:/;////;//.././../..---;;.:/-9..
@M03495:530:000000000-LYBTV:1:2111:19323:6631 2:N:0:TGACAGCT+CCTACGGG
ATATTTTGCCGTTGATAAACCAAAGCTCACATGCTGACAGATCGGAAGAGCGTCGTGTAGGGAAAGAGTGTCCCGTAGGGTGTAGATCTCGGTGGTCGGCGGATCATTTAAAAAAAAAAACAGGAAAGGCTAGTGGGACCCAGTGGGAGGAACAAGATGGCAGCGAGGGAATGTGTTCGTGGAGGTATGAGTCGCTGGGTGTAGTATTGTACGTGCTGGGTATGACAGATCGATCGACGCGGTGCTGCAGG
+
BCCDDFFFFFDCGGGGGGGGGGHHHHHHHHHHHHHHDFHHGHHGGGGGHHHGGGGGGGHHHGHHHHHHDGDFGHGHEAEGGG>3F44BFFFF1EE?3>//<////0B>2DF22@CC@A@<<./..//...00.00....:..;00/...-:/.////000//..-----..;0:0:/0.:......000:00:9-..-.;.-0:00000000./;..00./0000000:00.:..-.-----.--0:0/0.
@M03495:530:000000000-LYBTV:1:2111:9945:6663 2:N:0:TGACAGCT+CCTACGGG
ATATTTTGCCGTTGATAAACCAGTCACAACCACTTCTTGCCCTCCAAAGCTCACATGCTGACAGATCGGAAGAGCGTCGTGTAGGGAAAGAAGTGTCCCGTAGGGTGTAGATCTTGGGGGTCGGGGGAACCTTAAAAAAACAAAAAGAGATGAGTCATAGGGTTTGGAACACGACTTGATGCACCACAGATAGTACAACTAAGTCGATGAAAATAGTTAGCGATCGTTGCTAGTAGAACGTTGCGAGAAGG
+
CCCCCFFFFFCCGGGGGGGGGGDHHHHHHGGGGHHHAGHHHHHHGHHHHHGHHHHHHHHHGHHHHHHHGGGGHHHG>EEEFFHGHGGHHHGHHBF4BFHGFEGGG3/>33444?44B//B/////>--...011=0=<@C.EE.....::000;00000;0./....000//.--..0000000/...900;0:0000:000;00:;.0000000000000--..-/./.000000000../9.---;./.
@M03495:530:000000000-LYBTV:1:2111:21492:6663 2:N:0:TGACAGCT+CCTACGGG
ATATTTTGCCGTTGATAAACCAGGACTCAGGCTGGACCAAAGCTCACATGCTGACAGATCGGAAGAGCGTCGTGTAGGGAAAGAGTGTCCCGTAGGGTGTAGAACTCGGGGGGGGCCGGGGAATTAAAAAAAAAAAAGACGATGAGGAGGGGCAGGTATGCAACTCCCAGTAGCCGATGATTCGTATCGTTGTGGGAGTATGGCACTATGCTCGTCATGACTATCGTCGCAGACTATGGTCTCTGCGCGAG
+
DDCCCFFFFFDCGGGGGGGGGGHGHHHHHHHHHHGHFHHHHHHHHHHHHHHHHHHHEFHHHGGGGHHHGGGEEFFEBFF3FHHHHFGFGFHG1EAEF?E/B?44333>//E@--9---;9--./000;B099:-9--../.-..;099.;----.-:0000000/00./00;;00.--.0000.;/:;././......./00/./0/0000:0;9...0B00000./.---.-.000000000000:@---
@M03495:530:000000000-LYBTV:1:2111:10635:6672 2:N:0:TGACAGCT+CCTACGGG
ATATTTTGCCGTTGATAAACCAGCTAATCCTGAAAAAAAAATCAAAGCTAAAAACTACAATGCTAAGACCACGATGTGACTGCTATCAAAGTTAGATATATATGTAAATTATTCATCTGTCAAATCCTAGAATTATATCATACCTGCTCCAGCAATCACGACCTTCCTGGCAAACAACCTGCAGAAAAGCCAATCAAATATATTTTCACAAGAGATGGAATGTGAGGCAATAATAGAGTACAAAGGTTGAA
+
CCCCDFFFFFDCGGGGGGGGGGGHGHHHHHHHGHHHGEGGGHHHHHGHHHHHHHGHHHHHHHHHHHFHHHGHGGHGFFHHHHHHHHHHHHHHHHHHHHHHHHHHHHHHHHHHHHHHGHGHHHHGHHHHHHEFHHHHHHHGHHGHGHHHHHHHHHHHHHHDEGGGHHHHHHHHHHHHHHGHHGHGFHHHHHH/FHFFHGFHF=GHHHFHHH:CCAGHHH/GGHGGHFFEA:9;FGGG09CFGFFFFBCFGGB
@M03495:530:000000000-LYBTV:1:2111:19207:6685 2:N:0:TGACAGCT+CCTACGGG
ATATTTTGCCGTTGATAAACCAGCTAATCCTGAAAAAAAAATCAAAGCTAAAAACTACAATGCTAAGACCACGATGTGACTGCTATCAAAGTTAGATATATATGTAAATTATTCATCTGTCAAATCCTAGAATTATATCATACCTGCTCCAGCAATCACAATGGTTTAGTGGGTTGTTCACTGTTTCTGAAAAATGAAGATAGTTGTCCAGCTTCCAAAAAGTTTATTGTGTTTTCTAGTGGAGGTCTTGG
+
BBBBBFFFFF@BGGGFGGGGGGHHHHHGGHHHFHHGA2ECFHHGHGHGHHHFFHGGGFGGHDHHFFHHHHHHGGHGHFHHHGHHHHHHGHHHHHGBGHHHHGHHHGHHHGHHHHGHGHHHHGGFHGCGHHHHHHHHHHHHHHHHHGF23B2FHHCGFFHFGFHFDDG1FGHHGDFFCHHHHGHHFHEHHHHDHHCH0=DFGHGHHHG0DGGHFFHHHFB..:::C0CF0;:/;/CFGBFGFF0E.9BFFFF
@M03495:530:000000000-LYBTV:1:2111:4953:6691 2:N:0:TGACAGCT+CCTACGGG
ATATTTTGCCGTTGATAAACCAGTCAGGAGTCCAAAGCTCACATGCTGACAGATCGGAAGAGCGTCGTGTAGGGAAAGAGTGTCCCGTAGGGTGTAGATTTCGGTGGTGGGCGGATGAATATAAAAAAAAGAAAGAGTGAAGATAGAGGAGTAACTCGAGGAACATCTACGACCATAAAGAAATGAATAAGTCGCTGACAGCTTGTGTCGGTCGACTTACTGGAGTCAGCGTATAGCTATCTAACGTGTCA
+
AAA3A@DFFD>2AECDGFDGGFHEDHHHCFGHHGHFEFFHBBGHHHHHFFFA35FAEEGEHFGGEGGEF?B@GGBB1BBF4BB4GFE?EEEFB?>334@4B?0/?///?////////@1222>>211</->F001>01=0000<0<00/..</0000..:--/./00000...;-000900./0000000000.-....//.///././.-9.9--..//////.///9/....//////9////.9././
@M03495:530:000000000-LYBTV:1:2111:25537:6704 2:N:0:TGACAGCT+CCTACGGG
ATATTTTGCCGTTGATAAACCAGTCAGGAGTCCAAAGCTCACATGCTGACAGATCGGAAGAGCGTCGTGTAGGGAAAGAGTGTCCCGTAGGGTGGAGATCTTGGTGGTGGCCGTTTCCTGTAAAAAAAAAAGTGTGTATCATTCTCATGCGGTCTAGCATAGACGCTTACTCTTCATGCTTACGTATAGACACCTTCCATCAACCCTGGCTTTGTCCTTCGCTCTAGATACTGTGTACCACGATGCATTGC
+
CCCBCFFFFFCAFGGGGGGGGGHHHHHGHGHHHHHH3BDGEFHHHHFFDFHHHFBCE?FFHHHGGGFEEBGGHGFG1BBFBBBBGHG1>EEGFF/11?33444BB??///00///33333?3BF3B>/<///<1?1>111111111<11>C-.-<0<=0=0000:-...000000000:0;C0.9:;:0000/;/0//00000/.../../:/;/////:;...;/;//9///;/;/9;//.-...;9///
@M03495:530:000000000-LYBTV:1:2111:20426:6739 2:N:0:TGACAGCT+CCTACGGG
ATATTTTGCCGTTGATAAACCAAAGCTCACATGCTGACAGATCGGAAGAGCGTCGTGTAGGGAAAGAGTGTCCCGTAGGGTGTAGATATCGGGGGGCGCCGGATGCTTAAAAAAAAAAAAAGATACAACTCGACGGGAGTAGGGTAGAGGGGAGCTAGGTTAACAGAGTCTGATCGCGATGTTTATAGATAGGTTGTGTCGTACCGGATGATTGTAGTGATAGACGAGTGTTAAGATGTATCGGGTGAAGG
+
CCCCCFFFFFCBGGGGGGGGGGHHHHHHHGHHHHHHBFGHGHHHGGGGHFHGGGGEEGHHGGHHHHFHGHFGFGGHEEEE31>3@444@4?E/EE--:-----.:/000009BDD=D--:-..0000:000..--;-.-./00.//.00/.-.-..00.0;00000//00;0000..:--:.:000000000:90/../0.9....--.-00:00000:090090.--..0;00000000009--;:.000
@M03495:530:000000000-LYBTV:1:2111:10592:6750 2:N:0:TGACAGCT+CCTACGGG
ATATTTTGCCGTTGATAAACCAGCTAATCCTGAAAAAAAAATCAAAGCTAAAAACTACAATGCTAAGACCACGATGTGACTGCTATCAAAGTTAGATATATATGTAAATTATTCATCTGTCAAATCCTAGAATTATATCATACCTGCTCCAGCAATCACGACCTGTAATGGTTTAGTGGGTTGTTCACTGTTTCTGAAAAATGAAGATAGTTGTCCAGCTTCCAAAAAGTTTATTGTGTTTTCTAGTGGAG
+
BBBBBFFFFFBBGGGGFGGGGGHHHHHHGHHHHHHG2EFCGHHHGHFHHHHHHHGHHHHGHHHHHHGHHHHHGGHGGFFGHHEHGFHHHHHGHHHHHHHHHHHGHFHHHGHHHHGGHHHHHHHHHHHHHHHFGHHHHGHHHHGHHHHHHHHHGHGHHHHGDGGGGHHGHHGHFHHGHHHGGGGGHDBGHHHHHHHHHGHGGFF0GHFHHHGHHHHFHHFEGHHHH;CA.FFFECFFFFGGGB0BB0FF?9E
@M03495:530:000000000-LYBTV:1:2111:17156:6762 2:N:0:TGACAGCT+CCTACGGG
ATATTTTGCCGTTGATAAACCAGCTAATCCTGAAAAAAAAATCAAAGCTAAAAACTACAATGCTAAGACCACGATGTGACTGCTATCAAAGTTAGATATATATGTAAATTATTCATCTGTCAAATCCTAGAATTATATCATACCTGCTCCAGCAATCACGATCCTGGCAAACAACCTGCAGAAAAGCCAATCAAATATATTTTCACAAGAGATGGAATGTGAGGCAATAATAGAGTACAAAGGTTGAACCT
+
CCBCCFFFFFCBGGGGGGGGGGGHHHHHHHHHHHHHGGGGGHHHHHHHHHHHHHGHHHHHHHHHHHHHHHHHGGHGHHFHHHHHHGHHHHHHHHHHHHHGHHHHHHHHHFHHHHGHHHHHGHHHFHHHHHHHHHHHHHHHHGHHHHGGHHHFGHGHHFHGGHEGGHGHHHGHHHHGHHHHHGHGHHEHHHEHGHBHHHFHFHHFFHHGG/:GHHHFHHHHHHHGEGFB;C;;FFFBFGGG0/C0FFGGGG:
@M03495:530:000000000-LYBTV:1:2111:13223:6785 2:N:0:TGACAGCT+CCTACGGG
ATATTTTGCCGTTGATAAACCACCCTCCCTGTGGTCGTTATCTTGCTCCTTCTGTCGTCAACGAATTTACTAATTCCAAAGCTCACATGCTGACAGATCGGAAGAGCGTCGTGTAGGGAAAGAGTGTCCCGTAGGGTGTAGATCTCGGTGGTCGGCGGATACTTAAAAAAAAAAAAAAGAACGAGGAACGACGCTTGGTACCGTGAATAGATCGAGTTACACACATAATGTGTGGATTACATCTCAAGCAG
+
CDBCDFFFFFDCGGGGGGGGGGGGGHHGGHHHHHHHEFGHHHHHHHHHHHHHHHHHGGGHGHGGGHHHHHHHGHHHGGGHHHHHHHHHHHHHFHHHHHHHGGGGHHHGGGGGGGHHHGHHHHHHDFDGHHFGGGGGCF<>22>FF2=?/?A/1/--<---.0111<1:G-A?----<-.E./.<.--/...--<....0111.....110111...0.:110:..00111111..00<001111<1:00/<
@M03495:530:000000000-LYBTV:1:2111:16393:6795 2:N:0:TGACAGCT+CCTACGGG
ATATTTTGCCGTTGATAAACCAGGACTCAGGCTGGACCAAAGCTCACATGCTGACAGATCGGAAGAGCGTCGTGTAGGGAAAGAGTGTCCCGTAGGGTGTAGAGCTCGGTGGTCGGGGTATGATTAAAAAAAAAAAAAACGTGGGTATAGGAGTGGAAGGAGGAGCGAACGAACTATGAGAGGGCTTAGTGAACGATGGCAGAGGATACAAGGACGATGAACGGAGGAGGAGGATGCGACGAGACGCAGAC
+
CDDEDFFFFFECGGGGGGGGGGHGHHHHHHHHHHGHHHHHHHHHHHHHHHHHHHHHHHHHHGGGGHHHGGGGEEFF5FFHHHHHHBF4FGGGHEFEGFF/33434D??///?/3</////2222222D>G/A-A?<---.-:..-.101100//..00/.<.....-9---.9-.<<111<0...<.0011110<....//.....:00100..<<-..111....-......./0:-.-9--...----<
@M03495:530:000000000-LYBTV:1:2111:18397:6799 2:N:0:TGACAGCT+CCTACGGG
ATATTTTGCCGTTGATAAACCAGCTAATCCTGAAAAAAAAATCAAAGCTAAAAACTACAATGCTAAGACCACGATGTGACTGCTATCAAAGTTAGATATATATGTAAATTATTCATCTGTCAAATCCTAGAATTATATCATACCTGCTCCAGCAATCACGACCTGTAATGGTTTAGTGGGTTGTTCACTGTTTCTGAAAAATGAAGATAGTTGTCCAGCTTCCAAAAAGTTTATTGTGTTTTCTAGTGGAG
+
CCCCCFFFFFBAGGGGGGGGGGHHHHHHHHHHHHHHHGGGGHHHHHHGHHHHHHGHHHHHHHGHHGHHHHHHGGHGHGFHHHHHHHHHHHHHHHHHHHHHHHHHHHHHHHHHHHHHHHHHHHGEHHHGHHHHHHHHHHHHHHHHHHHHGHHGGHHHHFHGGGGGHGGHHHHFHHEH<FHHFGGGHHHHHHHHHFHHHGHFGGFHFFGGGGGHHGF0GHFHCGGFHFEEA9CFGGGFFFBFGB0;BFFFF0A
@M03495:530:000000000-LYBTV:1:2111:13731:6801 2:N:0:TGACAGCT+CCTACGGG
ATATTTTGCCGTTGATAAACCAGCTAATCCTGAAAAAAAAATCAAAGCTAAAAACTACAATGCTAAGACCACGATGTGACTGCTATCAAAGTTAGATATATATGTAAATTATTCATCTGTCAAATCCTAGAATTATATCATACCTGCTCCAGCAATCACGACCTGTAATGGTTTAGTGGGTTGTTCACTGTTTCTGAAAAATGAAGATAGTTGTCCAGCTTCCAAAAAGTTTATTGTGTTTTCTAGTGGAG
+
B@BBBBFFFFDBGGEGGGGGGGHHHHHHHHHCHHHH2EGGGHHHHHBCGHHHFHDHFHHHEHHHHGFHGHGHGGHGBFDGFDGHHFHHHHBFHHHHHHHFHHHEGHFGGFGHHHHGGFHHGHHHHHHHHHHHHHHHHGHHHHHFGH0FGFHGFGGFFFHGDGGGHHHFGHH?DHHHDG0GEGGDEHFFHHHHFHHHFHBDGHHHFHHBGHFFGHHGHFFFCF:CC0:ADFFFBFBBFGGGGGFGGF0BFBA
@M03495:530:000000000-LYBTV:1:2111:12332:6826 2:N:0:TGACAGCT+CCTACGGG
ATATTTTGCCGTTGATAAACCAAAGCTCACATGCTGACAGATCGGAAGAGCGTCGTGTAGGGAAAGAGTGTCCCGTAGGGTGTAGAGCTCGGGGGTCGCCGGTTCATTAAAAAAAAAAAAAATCGACGATCGGGACGCGTATCATAACGTATGTGATAATTGTTGGCGAAGTGCGCCGCCTCTTACAAGAATATAACAGTTCGTGCACTCCAATATGTGAGTAGCATGTTCGTAGTACTGAGCAACGCACG
+
DDCCDFFFFFDCGGGGGGGGGGHHHGHHHHHHHHHHBGHHHHHHGGGGHHHGGGGGGHHHHGFFHHFHFGDGHHGH>ADGBF/3F434331>//E////?//<//11?11??F/A-<C-:--.0..-<-..-.-----<<-.<11110./.1/:11:111<111..0---9901--9---..011111<//01111<00:11.<<.900//0010111:111<:1110111.<<9.1:1<1000/:-<-<9
@M03495:530:000000000-LYBTV:1:2111:25328:6831 2:N:0:TGACAGCT+CCTACGGG
ATATTTTGCCGTTGATAAACCAGGACTCAGGCGGACCAAAGCTCACATGCTGACAGATCGGAAGAGCGTCGTGTAGGGAAAGAGTGTCCCGTAGGGTGGAGAGCTCGGTGGGGGCCGGATCATTTAAAAAAAAAATAGGGATATACATGGCTAGAGAAAAATGAGACTGGAAAGAAACGTAGTACTAGAGGAGTAATCCGTAAGACAGCAGATGATTGCATCTGTGTGATTATACACGCCAGGACGGTCAG
+
CCCCCFFFFFBCGGGGGGGGGGHGHHGHHHHHGGGGEHHHHHHHHHHHHHHHHHHHHHHHGGGGHHHGGGGEEBFFBE3CGHFFBG4BDGEHE/EGBF///3/??2///?E//>//>--.<0>110=D0D?A?:-.:00.///0;0000/./0.00000/..0090000./00:/.//.9..;0000000;..//:000.:...00/9././:00000;;9090000.;00000000.-..-:..9-:.;/
@M03495:530:000000000-LYBTV:1:2111:4564:6896 2:N:0:TGACAGCT+CCTACGGG
ATATTTTGCCGTTGATAAACCAGGACTCAGGCTGGACCAAAGCTCACATGCTGACAGATCGGAAGAGCGTCGTGTAGGGAAAGAGTGTCCCGTAGGGTGTAGCACTCCGCGGTCGCCGGATAATTATAAAAAGGAAATGCAGTCGGAATGTCCTAAAATTCTAAGGACATGAACCGTAAGAAGAACGCGTTGCTGACCTGTTTCCATAATCTGCACGCCACTAAAGACAAGCATATGGCTACCCATACATA
+
AABB3FFBF4AA2EGGGGGGBGAFECFFHHHHHC2ECCEGFHHHHEBFFFGDF5FFG353BEEGFGGH?1EE>E12DBF3BFHHH4B44BDE1EGGA3/>334433?0//></////////<1?F11FF1G?A.0>F1<111><.--.<0=<=0D0000/=000;:0./000;0::;GA.09////9.9--:9000//0/0///;9/9///////;.-...//////./...9/9///..:...9/9.///
@M03495:530:000000000-LYBTV:1:2111:20339:6919 2:N:0:TGACAGCT+CCTACGGG
ATATTTTGCCGTTGATAAACCACCCTCCCTGTGGTCGTTATCTTGCTCCTTCTGTCGTCAACGAATTTACTAATTCCAAAGCTCACATGCTGACAGATCGGAAGAGCGTCGTGTAGGGAAAGAGTGTCCCGTAGGGTGTAGAATTGGGGGGGTGGCGTATGCATAAAAAAATAAAAAGATGATGAGAAGAGAGAGGTGTCAGCGCTCGAATGAATATCGATAGAGACTTCGGTGAGAGACGAGTATAGTAA
+
BCCCCFFFFFCCGGGGGGGGGGGGGHHGGHHHHHHHGGGHHHHHHHHHHHGHHHHHGGGHGHGGGHHHHHHHHHHHDGHHHHHHHHHHHHHHHHHHHHHHGGEGHHHGGGGFGGHGGGHHHHFHDGDFBGGH@ACF2C>2>22222@///--:9-.-.-./00;09::0C@.00:00..:00000000/0./..9.;.;0000;-.99-/:0000090...99000/000.:..;.00./.--..;0000:
@M03495:530:000000000-LYBTV:1:2111:19767:6921 2:N:0:TGACAGCT+CCTACGGG
ATATTTTGCCGTTGATAAACCAAAGCTCACATGCTGACAGATCGGAAGAGCGTCGTGTAGGGAAAGAGTGTCCCGTAGGGGGTAGATCTCGGGGGTCGGCGTAGAATTTAAAAAAAAAAATGGGTATAAAGCTCGCGATCGAGGTGGAATATATGGATGCAAGCTCAATAATAATAAGGACATGATTACTAGCATTGTGCAACACAATCGTGCACTACTTCGACACGGGGAGGCAGCTATACGCCGCATAT
+
CCBCCFFFFFCCGGGGGGGGGGHHHHHHHHHHHHHH5BGHHHHGGGF?FHHGGGGEEFFGDGHHHHHHDGDGHHCGEF?F1E/11@4444BA/>//////<///?11=111<11-<---:.00.::00;C0000:--;-.-.9-...;0900;000;00;B09.00;000;00;0000009/0900000000/0990990900....00.....000/009....-:--9-;-..../0090..--::..0
@M03495:530:000000000-LYBTV:1:2111:25626:6923 2:N:0:TGACAGCT+CCTACGGG
ATATTTTGCCGTTGATAAACCACCCTCCCTGTGGTCGTTATCTTGCTCCTTCTGTCGTCAACGAATTTACTAATTCCAAAGCTCACATGCTGACAGATCGGAAGAGCGTCGTGTAGGGAAAGAGTGTCCCGTAGGGGGCAAGTGTACGTGGTCGTCGGATCCATAAACAAACAAAGATCGTCGAGATTGATACGACGAATCGGGGTCACCAACTTGGTTATTTTGTAACTTTCCCGGGCTTTCTATGGCAG
+
BBBBBFFFFFBBGGGGGGGGGGGGGHHGGHHGHFBBEGGHHGHHHHDGHHFHHHHFGGGHGHGGGHHHHHHHGHHHGGGBF2BFGHHHHHHGEGHHHHGFGGFDHF2EGGCGG/2FHGGHAAFFB?B3BBBGBAAF/<////11111?00<<1--.---.-/0000000.;..CF/;:0./.:--..000;;0..9---.;..--9..///..;;///9//////;///://///:----.///////./.
@M03495:530:000000000-LYBTV:1:2111:10401:6923 2:N:0:TGACAGCT+CCTACGGG
ATATTTTGCCGTTGATAAACCAGCTAATCCTGAAAAAAAAATCAAAGCTAAAAACTACAATGCTAAGACCACGATGTGACTGCTATCAAAGTTAGATATATATGTAAATTATTCATCTGTCAAATCCTAGAATTATATCATACCTGCTCCAGCAATCACGACCTGTAATGGTTTAGTGGGTTGTTCACTGTTTCTGAAAAATGAAGATAGTTGTCCAGCTTCCAAAAAGTTTATTGTGTTTTCTAGTGGAG
+
BBABBFFFFFBBGGGGGGGGGGHHHHHHHHGHHHHGHGGGGHHBGHGHHHGHHHGHHEGHHGHHGHHHHHHHGGHG1FFHHFBGHHHHHHHHHHHGHGHHHHHHHHGHHHHHHGGHHHHHHHHHHHHHHHHHHHHGHHHHHHHGGHHFHHHHHHGHHHHGGCGGGGHGGHHFGHHHHHEHGGGGHHHHHHHHGHFGFFHBFHHFFGGBGHCHFFGCCCBF0G;CGHHGGGFFGGFFFGBFFFEFFBGGGFG
@M03495:530:000000000-LYBTV:1:2111:21969:6932 2:N:0:TGACAGCT+CCTACGGG
ATATTTTGCCGTTGATAAACCACCCTCCCTGTGGTCGTCGTCCAAAGCTCACATGCTGACAGATCGGAAGAGCGTCGTGTAGGGAAAGAGTGACCCGTAGGGTGTAGATTGTGGCGGGTGCCGTAGCATTAAAAATAAATATTTATATAATGTAAACGCGATGATTGTTTTTTATCCCATTAGAACTGGCAATTCATGAGGATATCTGCTGGGCATAAGGGAACTAGTTTGAAGTCGTGTTCTAGGTGAAT
+
ABBBBFFFFFDBGGCGGGGGGGGGGHHGGHHGHHBGAFFEEGGGHFHHHHHHHHHHHHGFHHHHHGGDGGAGGGFE/EFGEGFFEGGHFCHG34?BE?EEAC?//33444334//</<<</0->..>111111<>.<<00=00=0D000=0D<0000;-;-:;00;0009/;-.;00/09C00C0000/./0/0;000;//;//://///;/A.../://....///9:////:9/..;../9/////;9;
@M03495:530:000000000-LYBTV:1:2111:14866:6978 2:N:0:TGACAGCT+CCTACGGG
ATATTTTGCCGTTGATAAACCAGTCACAACCACTTCTTGCCCTCCAAAGCTCACATGCTGACAGATCGGAAGAGCGTCGTGTAGGGAAAGAGTGTCCCGTAGGGTGTAGATCTCGGGGGGGGTGGGTGTACTCTTAAAAAGAGAGATCGGGTTGTGGTTGGAATAGTACTAGTACTAGTACGTGAGAAAACTAGGATCTCGATCGGTATGGAAGCAACTCGTAGTGGAGCGGTAGCTACATGTAGGTGAGA
+
BBBB@FFFFFBBGGGGCGGGGGHHHHHFHGGGGHHHGHHHHHHHFHHFHHHHHHHHGGHHFGHHGHFHGGGFHHHGFFEGGFFGHEFFHHHHFGBFFGCEF??F3?/3344?44B////---;-9-..-9/////;///;...;..//.9-..-.9.9;.-////////////////9///.;...///.//////9///.//.-..9:9.///.//.//.:.../;/..--9..9/9//////;//;/./
@M03495:530:000000000-LYBTV:1:2111:13718:6994 2:N:0:TGACAGCT+CCTACGGG
ATATTTTGCCGTTGATAAACCACCCTCCAAAGCTCACATGCTGACAGATCGGAAGAGCGTCGTGTAGGGAAAGAGTGTCCCGTAGGGTGTAGATCTCGGGGGGGTCCGGAGTAATAAAAAAAAAAAAAACTGAGAGAATCAAGTAGCGATGCAAACCCGATTTTCACATAAAGTGCATGCCTGATCAGGTGAGTAATCACTTAACACGTCATTCCTGCAGCAATCGATGTAGTCGCGTTCTCAGCGTGATG
+
ABABBFFFFFBBG2GGGGGGFEGGGGHEHFGEGGHGHFGHHHGGGHGGFCHGEFEFGCEAEE0EFFGHGGGHHFGEG@@FEEHGCEG3?>3B4444B1?//@---..--.-./////9;9;@-99---;.//////.//////////--...///...---..://///9///;;/9//////.////////.9////9////////9....9/;///.//..//..././9//.----..////.:.9//
@M03495:530:000000000-LYBTV:1:2111:5060:7000 2:N:0:TGACAGCT+CCTACGGG
ATATTTTGCCGTTGATAAACCAGCTAATCCTGAAAAAAAAATCAAAGCTAAAAACTACAATGCTAAGACCACGATGTGACTGCTATCAAAGTTAGATATATATGTAAATTATTCATCTGTCAAATCCTAGAATTATATCATACCTGCTCCAGCAATCACGACCTGTAATGGTTTAGTGGGTTGTTCACTGTTTCTGAAAAATGAAGATAGTTGTCCAGCTTCCAAAAAGTTTATTGTGTTTTCTAGTGGAG
+
BBBBBFFFFFBBGCGGGGGGGGGHHHHHHHHHGHHHBEFGGHHHHHHGHHHHHHGHHHHHHHHHHHGHHHHHGEHGGHHHHFHHHHHHHHHHHHHHGHHHHHHHHHHHHHHHHHHHHHHHHHHHHHHHHHHHHHHHHHHHHHHHHHGHHHGHFFCGHHHGGGGGHHHDGHE?GHHHGHGGGGGGHHHGHHHHHFFGHBGHHHHH0CGFGHGFHHHGFHBFHECFHBEFD9;FFBBFFFBFGGGGGFGGGFE
@M03495:530:000000000-LYBTV:1:2111:10665:7015 2:N:0:TGACAGCT+CCTACGGG
ATATTTTGCCGTTGATAAACCACCCTCCCTGTGGTCGTTATCTTGCTCCTTCTGTCGTCAACGAATTTACTAATTCCAAAGCTCACATGCTGACAGATCGGAAGAGCGTCGTGTAGGGAAAGAGTGACCCGTAGGGTGGAGATCTCGGGGGTGGCGGTGTTAATATAAAAAAAATAAGAGCGATATCTCTCTAGGGACGAGGTGACACAAAGCAAAACTAGTGAGACTGGGCATGCAGCGTGGACGCCAAG
+
BABBBFFFFFBBGGGGGFFGGGFGGFGEGHHCEGBGGGGHHHHGFFFHHHFHHHHEFGEE?HEGGGHHFFHG55FHGGDBGFHHHHFHHHHGHHHHHHHHG?FAFHHCG?CEE/FGHEGGHHFFBF33BBB/<</F@F/?F10??10///<-<-.--:-9.;0900;0;00;--.090/9.-9..@///////9/./9-9--..////..././//..///;/:/:///...;.;//;/;:9-./---.-.
@M03495:530:000000000-LYBTV:1:2111:18673:7040 2:N:0:TGACAGCT+CCTACGGG
ATATTTTGCCGTTGATAAACCAGCTAATCCTGAAAAAAAAATCAAAGCTAAAAACTACAATGCTAAGACCACGATGTGACTGCTATCAAAGTTAGATATATATGTAAATTATTCATCTGTCAAATCCTAGAATTATATCATACCTGCTCCAGCAATCACGACCTGTAATGGTTTAGTGGGTTGTTCACTGTTTCTGAAAAATGAAGATAGTTGTCCAGCTTCCAAAAAGTTTATTGTGTTTTCTAGTGGAG
+
CCCCCFFFFFCAFCGGGGGGGGHHHHHHHHHHHHHHAEFGGHHHHHGHHHHHHHGHHFHHHHHHHHHHHHHHGGHGHHGHHHHHHHHHHHGGHHHHHGHGHHHHHHHHHHHGHHHHHHHHGHGHHHGHHGFHHHHHHHHHHHHHGHFHHHGHHHFHHGHGGGGDGGGHHHF?GFGGDGFEEGGGHHHHGFHHHHHHGFGFHHHHHFFHGGHHHHHHFHHGGFCC0G.:D0;CFFFGGGGGGG0CBFCFFGG
@M03495:530:000000000-LYBTV:1:2111:26335:7041 2:N:0:TGACAGCT+CCTACGGG
ATATTTTGCCGTTGATAAACCAGCTAATCCTGAAAAAAAAATCAAAGCTAAAAACTACAATGCTAAGACCACGATGTGACTGCTATCAAAGTTAGATATATATGTAAATTATTCATCTGTCAAATCCTAGAATTATATCATACCTGCTCCAGCAATCACGACCTGTCCTGGCAAACAACCTGCAGAAAAGCCAATCAAATATATTTTCACAAGAGATGGAATGTGAGGAAATAATAGAGTACAAAGGTTGA
+
CBCCBFFFFFBBGGFGGGGGGCHHHHHHHHHHHHHHHGGGGHHHHEFHHHGFFFGFHHGHHHHHHHHGHHHHGGHGHHHHHHFHGHHHGGFGHHGHHFHHHHHHHGHHHHHHHFEEFHHHHHHHHHCGHHHHHHHFFHHGHHH2BGCBGFGHFC@FFGHGGCGDGHHHGHFHHHHHHGHDHHEHHHBCFFHF/GHHHHHHHHHGHFCCCHCCC/CBGC/:0;GC;0C.9;/;;0BFB0B0C00;0CFFFF/
@M03495:530:000000000-LYBTV:1:2111:17571:7056 2:N:0:TGACAGCT+CCTACGGG
ATATTTTGCCGTTGATAAACCACCCTCCCTGTGGTCGTTATCTTGCTCCTTCTGTCGTCAACGAATTTACTAATTCCAAAGCTCACATGCTGACAGATCGGAAGAGCGTCGTGTAGGGAAAGAGTGTCCCGTAGGGTGTTGATCTCGGGGGGCGCGGTGTAATTATAAAAAAAAAAAGTAGGAGGAGAGTGATACTGACGGGTGCTGGCGAGACGTAGGTGGATACCTGTAGTGACCACGAATCATGGGAC
+
BAABBBBFDDD>A?CGGFGGGGAFDHHGGHF3A2FDAEFCGHHB5GG5BGDFBAG5FGFFGHGGAGCFBADG5GF5F5FEGHHFGHHHHBHF42@GH3F1E>??FGFGGF//?FCEFGCCHFGFBFBBDG?/BAA/0F//?221@F0/A@@----9-.9.///////:///9-9--;.99////..:.;///;//;///.-9-;.///.9---...9..//../9////;9/;/////..-..;//;/...
@M03495:530:000000000-LYBTV:1:2111:18081:7064 2:N:0:TGACAGCT+CCTACGGG
ATATTTTGCGTTGATAAACCAGGACTCAGGCGGACCAAAGCTCACATGCTGACAGATCGGAAGAGCGTCGTGTAGGGAAAGAGTGTCCCGTAGGGTGTAGAGTTCGGGGGTGGCCGGGTCACTGAAAAAAAAAAAGAAAAAAAATGAGACGCGTGCTCGTACTGTCACACCAACCGCAGTATCCACAAGCTTGCGGACGAAGGTTGCTAGGTACGCACAGCAGATCTATACGATTAGTGTCGAGACGCGAC
+
EEDEEFFFFDCCGGGGGGGGGGGHHHHHHHHGGGGGGHHHHHHHHHHGHHHGHHHHHGHGGGGHHHGGGGGGBFHFFCHHHHHGFBGFHGHGGGGC//?3434?4?B//></>00<A-.-<0==00DD<D-A<--...//<---.01110.-<--..1.-...1111:10...<.-<--91111100...01/.-------.<00/.011.1<1...--/././0<<1111.....01<11.<-...----
@M03495:530:000000000-LYBTV:1:2111:23352:7086 2:N:0:TGACAGCT+CCTACGGG
ATATTTTGCCGTTGATAAACCACCCTCCCTGTGGTCGTTATCTTGCTCCTTCTGTCGTCAACGAATTTACTAATTCCAAAGCTCACATGCTGACAGATCGGAAGAGCGTCGTGTAGGGAAAGAGTGTCCCGTAGGGTGTAGATCTCGGTGGGCGGCGGGTCAGTAAAAAAAAAAAAGACATAGATGCAGATGATACGGCTGGAAGACATCACCAAGCGGACATCGTAGACAACATCTTCTGCGAAGCATGT
+
DDDDEFFFFFCCGGGGGGGGGGGGGHHGGHHHHHHHGGGHHHHHHHHHHHHHHHHHGGGHGHGGGHHHHHHHFHHHHHHHHHHHHHHHHHHHHHHHHHHHGGGGHHHGGGGGE?GGHGHHHHHHDGBFGFDGDDGGCG<>22222DFE/?///>-----<-./<11<10<@@----..//111111001<011:11..---..0/.//1000/0...<----00.....11/../01<11119----0:01
@M03495:530:000000000-LYBTV:1:2111:10908:7088 2:N:0:TGACAGCT+CCTACGGG
ATATTTTCCGTTGATAAACCACCCTCCCTGTATTCCAAAGCTCACATGCTGACAGATCGGAAGAGCGTCGTGTAGGGAAAGAGTGTCCCGTAGGGTGTAGATCTCGGTGGGGGGCGGATCATTAAAAAAAAAAAAAGAGACGCTGATGTAGGGGAGGCCAGTATGGGTGGGTGAGTCATGGAGAGCGGTGGAGAGAGCGGGGCATAAGGATAGGAACGGATGACGGTACACGCTGATCGGTGGACTCTGTA
+
DDCDDFFFFDFFGGGGGGGGGGGGHHGGHHHHHHHHGHHHHHHHHHHHHHHHHHHHHHHGGGGHHHGGGGEGGHHHFFHHHHHGHFFHHGHGGGGFGGB@B4BD40A/?F//<--<---9<1:11<1:>DC-9---..///.-...0111<0...--....0111/./.--...:1111100/09.-9.-...0....--<---/0110:000/01.....-00.<.9.11.-...01......00:0111
@M03495:530:000000000-LYBTV:1:2111:7675:7115 2:N:0:TGACAGCT+CCTACGGG
ATATTTTGCCGTTGATAAACCAGCTAATCCTGAAAAAAAAATCAAAGCTAAAAACTACAATGCTAAGACCACGATGTGACTGCTATCAAAGTTAGATATATATGTAAATTATTCATCTGTCAAATCCTAGAATTACATCATACCTGCTCCAGCAATCACGACCTGTAATGGTTTAGTGGGTTGTTCACTGTTTCTGAAAAATGAAGATAGTTGTCCAGCTTCCAAAAAGTTTATTGTGTTTTCTAGTGGAG
+
CCCBCFFFFFCBGGGGGGGGGGHHHHHHHHHHHHHHAEGGGHGHHGGFHHHHHHGHHFHHHHHHHGHHHHHHGGHG1DGHFHHHHHHHHHHHHHHHHHHHHHHHGGHHHFHHHHHHGHFHHHHHHHBGHHHHHHH4FHHHHHHFGHHHHHHFCFHHHHHGGGGGHHHFGHHHHHHGGHFHDEGGHHHHHGGHGHHHGHGHGHGHFGHHHGCGHHHBHHFHGHGFGGEEFFGFFFGFGFFGGFFGGFGGF0A
@M03495:530:000000000-LYBTV:1:2111:4891:7134 2:N:0:TGACAGCT+CCTACGGG
ATATTTTGCCGTTGATAAACCAGTTGGCTCTAGCTGCCATGCAATGTCACAACCACTTCTTGCCCTCCAAAGCTCACATGCTGACAGATCGGAAGAGCGTCGTGTAGGGAAAGAGTGTCCCGTAGGGTGTAGATCTCAGTGGGCGCCGTCTAATGAATGACATAACATGCATCCCGACTCATATATTACGTCAACGGTGGTACGTCATACAAGCCTCGGATCCAATTGGCGGTACATACATCAGAGAATGT
+
BAA?AFFFFFDBGCFGFGGGGGAFHFHFBGHHDGFGCGFFHGGFG3BDG5FFDGGEGFHHFGFGHHFDHHHHCEGH3FGHHGFHFFHGGHHG1FAGHFGGGCEEFBGFECF?F3CFB4?GBEE?EAF3?/11221222??20/<B///>/0/<11@=11<1>11111111>11/...--.000000<00./:..0.-....00.;...90000.;/;....-////:/9/;--../////;////:.////
@M03495:530:000000000-LYBTV:1:2111:21899:7151 2:N:0:TGACAGCT+CCTACGGG
ATATTTTGCCGTTGATAAACCAGCTAATTCCAAAGCTCACATGCTGACAGATCGGAAGAGCGTCGTGTAGGGAAAGAGTGTCCCGTAGGGTGTAGAACTCGGGGGGGGGCGGCACATTAAAAAAAAAAAAGAACACTGACGTGCCTGTGAGTGGCAACTGGGTGCTGTACGAGTATACCAGTATCGATACTCTAATGGATTGTCACTGGGTGGATTCTGTGATGTCGCTAGACGATGATGTATGCTATCAC
+
BBBBBFFBFFBAGGGGGGGGGGHHGHHHHHHHHGHH3GHHCHHFHHGGHHGGHHGGGGHGHGGGGEGAGGHGFFGFFGFFDFGHE?/?1FFF/B@44333>?/>>----:-;---.//;////--;--9-..9././///....;/////://9.././//.:../////...:.///////:/9....-///99//////.;///;9..;.-.////9////99/...9./:.-..///;;///://///
@M03495:530:000000000-LYBTV:1:2111:23319:7160 2:N:0:TGACAGCT+CCTACGGG
ATATTTTGCCGTTGATAAACCAGGACTCAGGCTGGACCAAAGCTCACATGCTGACAGATCGGAAGAGCGTCGTGTAGGGAAAGAGTGTCCCGTAGGGTGTAGGTCTCGGTGGTCGCCGGATCATTAAAAAAAAAAACCGAGAGATAGACGCCGTCACATTAACCAATATAACGCCTCTAGCTCGCTTGCTCTCGCGTGTCACAGCGACGGTACTCCTGACGTTGTGAGTAATATGTGCAGTCACAGTCGTC
+
CCCCCFFFFFCCGGGGGGGGGGHGHHHGHHHHHHGH2FGGHHGHHHEHHHHHHGHHHGGHHGGGGHHHGGGGEF?GHGGFHGHHHFF4BGHGEEGGGFA/B?33?44?FEA//3>/?/////=2222@GG@?---<..-<---.<0000.---:-.90000;000.000990.--..09000;:-;...000;..-99./0000.-9---..;000900/.;;.;.:9:00000000000000900;0..;
@M03495:530:000000000-LYBTV:1:2111:4860:7298 2:N:0:TGACAGCT+CCTACGGG
ATATTTTGCCGTTGATAAACCAGGACTCAGGCTGGACCAAAGCTCACATGCTGACAGATCGGAAGAGCGTCGTGTAGGGAAAGAGTGTCCCGTAGGGTGTAGATCTCGGTGGTCGCCGGATCATTAAAAAAAAAAAAAATCGGAAAGAAGGAGGTGCTGGGTGTGAACAGTAAAAGAATAGTACTATAGTGACTAGTAGCGATCAATAGACGTGCGTTATAGTCGGATCAACTCCGTGACTATATGCATGC
+
BBBBBFFFFFBBGGGGGGGGGGHGHHHHHHHHHHGF2FHFHHHHHHGHHHHHHGHHHHHHHGGGGHHHGGGGFG?GFGEFHHFHHB@BFGHGGGEGFB//B3B4444??/<?/BE///B///0@F222>@<<<<----:.:..;.-;/.;....;.990/./9-.00:0/00090;9.///://9////////:://///--...//9///..9.;....///:.--;-./;///...99B/;////////
@M03495:530:000000000-LYBTV:1:2111:16820:7299 2:N:0:TGACAGCT+CCTACGGG
ATATTTTGCCGTTGATAAACCATCCAAAGCTCACATGCTGACAGATCGGAAGAGCGTCGTGTAGGGAAAGAGTGTCCCGTAGGGTGTAGAACTCGGGGGGGGCCGGGTCATTAAAAAAAAAAAAAAAAGGGTATGTGACGTAGGGTGCGCGCGTGGAAGCAAGACATATATACGATAGGGGATGGTAGCATAGGGAAGGAGGGCCGTGAGTGCGGTGGAGCTAGCTTATCGAGAGAAGTTGCACGACAGGG
+
DDCDDFFFFFECGGGGGGGGGGHHHHHHHHHHHHHHFHHHHHHHHHHEGGGGHHHGGGGEFGFGHGGHHHGHFG@FDGGHG?FGBE/3@443331?//<--<-9---99:BB11F1BCA;--<----<.<../00111<..<...<..--------.0/.0/////:111111....9:...<9.<1101<100./..<..9-..---..101--.9.../.000<1111<...-.0/1:1100.<---..
@M03495:530:000000000-LYBTV:1:2111:12914:7304 2:N:0:TGACAGCT+CCTACGGG
ATATTTTGCCGTTGATAAACCAGCTAATTCCAAAGCTCACATGCTGACAGATCGGAAGAGCGTCGTGTAGGGAAAGAGTGTCCCGTAGGGTGGAGATCTCGGGGGGGGCCGGAGCATTAAAAAAAAAAATAACAGATACGACAGCGATGGTCAGGTTGAATGACAGGACGTAGACCACAGAGTTAAGTGTACTCGCGTAGCTCCACAGCATCGTCAGCTACTAAAGATTGTGGATAGATGCTCGACGAGAT
+
BCCDDFFFFFDDGGGGGGGGGGHHHHHHHHHHHGHHAGHHHHHHHHHHHHHHHHGEGG1FHGEGGEGGHHHGGFHHGHDGDGFGGHGDFGHG/11333B40?///----------.<F00<FF-CF-<-.00000/000...--.--...000//00</000000:..<-....00/.9.0/0000<000000:.--<--.0<00/0:</00.....0000000000000<<.00000<000:.--<--..
@M03495:530:000000000-LYBTV:1:2111:14210:7316 2:N:0:TGACAGCT+CCTACGGG
ATATTTTGCCGTTGATAAACCACCCTCCCTGTGGTCGTTATCTTGCTCCTTCTGTCGTCAACGAATTTACTAATTCCAAAGCTCACATGCTGACAGATCGGAAGAGCGTCGTGTAGGGAAAGAGTGTCCCGTAGGGTGTAGAGCTCGGTGGTCGCCGGGTCATTAAAAAAAAAAAGAAATAGAGAGATGAGGAGTCGTAGTGGGGAGTAGAGACGACGACATGGATGCAGTGGCGGACTGTGTGTATCAAG
+
CCDCCFFFFFDCGGGGGGGGGGGGGHHGGHHHHHHHGGGHHHHHHHHHHHHHHHHHGGGHGHGGGHHHHHHHHHHHFHHHHHHHHHHHHHHHHHHHHHHHGGGGHHHGGGGGGHHHHGGHEHGGFGDGHHGHCGGG=F/22@222=?/?AE<1>-.---.<<1=1111<E@EAAA.../:10111..1010/0.//-..../<.9.-./11<1/.------.0/01:/0110/.<<---.0<<..111110
@M03495:530:000000000-LYBTV:1:2111:8444:7319 2:N:0:TGACAGCT+CCTACGGG
ATATTTTGCCGTTGATAAACCAGAACCATCCAAAGCTCACATGCTGACAGATCGGAAGAGCGTCGTGTAGGGAAAGAGTGTCCCGTAGGGTGGGGAGCTCGGGGGCCCCCGCGTGATTAAAAAATACAAGCCATGGCTATCGAACAGCAGACCCCTCACATGCAGGAGGATGCGATGAGCTGACCACAGCATGAGCGCGGCTCCGATATATGTGGGGAGCAGCAGGGGCTGGCGGGAGGCGCTCGCTGGGG
+
ABAAAFFDFF?AE?AGGGGGGGHHHFGHF4GHGFFH3FFGFGHFGHGHHHHHHH21FAFGHFGGGEEB2@GFFGHH3B@FGGBEEECE?FEF/////?03///<//<//<A----./000000-.00000:./0:/:/0:/../.-/.B./..9.....09000;.9AA.//.-..9//////.//.....:9/9/9-9---;;.-A--///9//.-.-9./...:-;--...------.---.--..-.9
@M03495:530:000000000-LYBTV:1:2111:26167:7329 2:N:0:TGACAGCT+CCTACGGG
ATATTTTGCCGTTGATAAACCAAAGCTCACATGCTGACAGATCGGAAGAGCGTCGTGTAGGGAAAGAGTGTCCCGTAGGGTGTAGATCTCGGTGGTCGCCGTATTATTAAAAAAAAAAAAAGACGAAACTTCATAATGACAGTGAGTCTTAATATCAGCTAAGTCTGACAGCTACGTGATGTTCTTTATACATGTAACTGACTTAACAGTACACGACTTCTCTACCACGTCATACCAAGTGATACACGTCT
+
DDCDCFFFFFCCGGGGGGGGGGHHHHHHHHHHHHHHBFHHHHGHGGEGGHHEAEEEEEFHHGHHHHHHFGD@GHFG0BEGFF/BG444441?>?E13>///>/03D?444DFFBCB/BD<<..0.--.-00=0=0<=000000000:00000000000::<0000000:00.0<0.</./000000000<0000:<00<0000000:000<000.--..000000000....<:<<00.:00000:0.../
@M03495:530:000000000-LYBTV:1:2111:23613:7389 2:N:0:TGACAGCT+CCTACGGG
ATATTTTGCCGTTGATAAACCAGCTAATCCTGAAAAAAAAATCAAAGCTAAAAACTACAATGCTAAGACCACGATGTGACTGCTATCAAAGTTAGATATATATGTAAATTATTCATCTGTCAAATCCTAGAATTATATCATACCTGCTCCAGCAATCACGACCTGTAATGGTTTAGTGGGTTGTTCACTGTTTCTGAAAAATGAAGATAGTTGTCCAGCTTCCAAAAAGTTTATTGTGTTTTCTAGTGGAG
+
BBBBBF55DFDBGGGGGGGGGCAGGBGGGFHGHHHHGEG?EHHCGHHHHHGFHFGHHHHGHGHHHHHHGHHHGGHGEEHHHEHHHHGDFHHHGHFHHHHHHHHHGHGFFFHHHFDGFFFGHHHHFHHHGHHGHHHGHF2GGHGFFHEGHHEGBHHHFGHGGC?EF?D111F<FFGHGHHHGFGFGHBFBGHFEFHHHFBB.<DDDG;CGGGCGHB0<G/GBG/0;;:.A;00;BCFFG/FFFFGFFGF;BE
@M03495:530:000000000-LYBTV:1:2111:20136:7414 2:N:0:TGACAGCT+CCTACGGG
ATATTTTGCCGTTGATAAACCAGTCACAACCACTTCTTGCCCTCCAAAGCTCACATGCTGACAGATCGGAAGAGCGTCGTGTAGGGAAAGAGTGTCCCGTAGGGTGTAGAGTTCGGGGGTGGCCGTGTCAGTAAAAAAAAAAAAAGTAAGGTCCGTGCGCGACTCGGCTCTGGCCACATAATGCCCGCCTCACGCAGTGAACCGCTGCCGATTCCTCGTGTGCTCTCGTATGTGTGTCCCTGTATCAAAGA
+
CCCCCFFFFFCBGGGGGGGGGGHCHHHHHGGGGHHHFGGHHHHHGHHHHHHHHHHHHGHHHHHHHHHHGGGGFHHGEEGGGGHHFGHHHFGHFGBFGFGGEEFG3//3B4344B/>/////<00//<00111=11=1--------.00;000;0-...----:-;...../000.0..;00000099--..0..;9990000.--:-.9@9-.0000...;.00000.9.//000.90000000000900/
@M03495:530:000000000-LYBTV:1:2111:20372:7418 2:N:0:TGACAGCT+CCTACGGG
ATATTTTGCCGTTGATAAACCAGGACTCAGGCTGGACCAAAGCTCACATGCTGACAGATCGGAAGAGCGTCGTGTAGGGAAAGAGTGTCCCGTAGGGTGGAGATCTCGGGGGGCGGCGCGTCATTAAAAAAAAAAAAAAAAGGGATTTCAAAAGCAGACAGAGTCTGGGGAACCATCACGATGGTTGACTCGAATGACTCATATATGAGAGTGCATGCCTGTAGAGCGACGTTAGAGATAGAGATGCGTGG
+
CCBCCFFFFFDAGGGGGGGGGGHGHHHHHHHHHHGHFHHHHHGHHHHHHHHHHHHHHHHHHGGGGHHHGFGGEFGHHGGGHHHHHFG4BFBEEEGGG3F/?/33344B?///--9-9---9<<.<:00<0<BFC9<-----....//00000<:.0//.////0000/<-..<..:<009....0<./000../:0000000000:00000000000000000<000-9--<./.00000000<000-9.-
@M03495:530:000000000-LYBTV:1:2111:17480:7419 2:N:0:TGACAGCT+CCTACGGG
ATATTTTGCCGTTGATAAACCAGCTAATCCTGAAAAAAAAATCAAAGCTAAAAACTACAATGCTAAGACCACGATGTGACTGCTATCAAAGTTAGATATATATGTAAATTATTCATCTGTCAAATCCTAGAATTATATCATACCTGCTCCAGCAATCACGACCTGTAATGGTTTAGTGGGTTGTTCACTGTTTCTGAAAAATGAAGATAGTTGTCTAGCTTCCAAAAAGTTTATTGTGTTTTCTAGTGGAG
+
CBCCCFFFFFDBGGGGGGGGGGHHHHHHHHHHHHHHGEGGGHHHHHHHHHFHHGGHHHHGFHHHHHHHHHHHGGHGBGHHHHGHHHHHHHHHHGFHHHHHHHHHHHHHHHHHHHHHHHHHHHGEHGHHHHHHHHHHHHHHHHHFGHHFHGHHHHHHHHHGGGGGHHHFHHF=GHHGGHFHGGGGHGHDGHH0DFGHHHGHHFFHDGHCFGCFHHH0:C0CCGG0CGAEAFFGFFGGFFFFGFBBBFFGFEE
@M03495:530:000000000-LYBTV:1:2111:22149:7453 2:N:0:TGACAGCT+CCTACGGG
ATATTTTGCCGTTGATAAACCAGGACTCAGGCTGGACCAAAGCTCACATGCTGACAGATCGGAAGAGCGTCGTGTAGGGAAAGAGTGTCCCGTAGGGTGTAGAACTCGGTGGTCGCCGTAGCATTAAAAAAAAAAAATGTACAGACTGTAGCGGCTGGCTGTGCCCCCTAGCGCAATAACACACATAGGTACATAAGACCGATGTGTGCGAGTAGTAGGTAAGATGTGGTGGGCATAGTTACTGAGATCTC
+
CCCCCFFFFFBBGGGGGGGGGGHGHHHHHHHHHHGHFGHHHHHHHHHHHHHHHHHHHHHHHGGGGFHGGEGGEGGHGGGGHHHHHBGBFFHCAEFGGFF/B344333?A/?E/3>///////@2222>22/@/->--.0=0<0<0.000000---:-9./../00/.--./0----.00000...0:00000000000;/---9.00.0..9-;00000;0000:0000/..-.//00000000000:000
@M03495:530:000000000-LYBTV:1:2111:25786:7458 2:N:0:TGACAGCT+CCTACGGG
ATATTTTGCCGTTGATAAACCACCCTCCCTGTGGTCGTTATCTTGCTCCTTCTGTCGTCAACGAATTTACTAATTCCAAAGCTCACATGCTGACAGATCGGAAGAGCGTCGTGTAGGGAAAGAGTGTCCCGTAGGGTGTAGAACTCGGGGGGCGCCGGGTCATTTAAAAAAAAAAAATCACTGAGCCTCTCTGAGGGCTCGATGCTATGATCGTGAGCTAGTTCCAGGTCTGCGTTTTCAGAAGTGGACTC
+
BCCCCFFFFFCBGGGGGGGGGGGGGHHGGHHHHHGHEGGHHHHHGHHHHHHHHHFHGGGHGHGGGHHHHHHHHHHHGHHHHHHHHHHHHHHHHHHHHHHGGGGGHHGGGGGGGGHHHGHHHHHHGHGHHHGE?FGGHG>2GG2>D2AD/<@=-@-----.:;B000090;@;;--;-.0;000000///0/0000..;:.--/0.00;0000././.0000;00000/900/99::-.000000900000/
@M03495:530:000000000-LYBTV:1:2111:9711:7470 2:N:0:TGACAGCT+CCTACGGG
ATATTTTGCCGTTGATAAACCAGAACCATCCAAAGCTCACATGCTGACAGATCGGAAGAGCGTCGTGTAGGGAAAGAGTGTCCCGTAGGGTGGAGATCTCGGGGGTCGCCGGAGCTTTTAAAAAAAAACACAAGAGACAGGGAGCAGTCTCCGGACCAGTTGTACGAAGATCGAGCACGACGCTCACTACAGAATATCGAGTGAGTGATGAATGTTGAGCATGTGGGTATGGACATCGTAGTCGTATCTCG
+
CCBCBFFFFFCCGGGGGGGGGGHHHHHHHHHHGHGHBGHHHHGHHHHHHHHHHHGGGGHHHGFGGEGAGGHGGHHHBGDFBGGHGGFDGGFF/1133BBD0//>@<//<//////<1<1<<<1F-<<-....../;////..:.../00000.-.-99.000000.;...00....-.-.---...000/0000000:...9.0;000:000:0000000000000.:000/00000.;:.90.:./.0;.
@M03495:530:000000000-LYBTV:1:2111:14011:7478 2:N:0:TGACAGCT+CCTACGGG
ATATTTTGCCGTTGATAAACCAGTCAGGAGTCCAAAGCTCACATGCTGACAGATCGGAAGAGCGTCGTGTAGGGAAAGAGTGTCCCGTAGGGTGTAGATCTCGGTGGTCGCCGTGTTATTAAAAAAAAAAAAAGCGAATATCATGAGTTAATGGATGTCAGGTGTAGGACGCCTGTGAAGTACAACGATATAAGTGACGTGAGAGCACGATATAGAGCATGCTAGCGTGCTAGGAGGATAGAGGTGTAGTA
+
DDDDDFFFFFDCGGGGGGGGGGHHHHHHHGHHHHHHFHHHHHHHHHHHDFHHHHHHGGGGHHHGEGGEGEHHHGGHGHHHFGBFGHGGEEFGFC/3344B4BFF>F/>3<///>/00D?333332<@C//---..<.-<.=000000:00000:0000000/00:00<00---..00000<00000-<..-00<0000.....<0.0.-9..-000000000<000-.<<.00.0/..<<000/0.000:0
@M03495:530:000000000-LYBTV:1:2111:14763:7501 2:N:0:TGACAGCT+CCTACGGG
ATATTTTGCCGTTGATAAACCAGTCAGGAGTCCAAAGCTCACATGCTGACAGATCGGAAGAGCGTCGTGTAGGGAAAGAGTGTCCCGTAGGGTGGAGATCTCGGTGGTCGGCGTGTCATTAAAAAAAAAAAAAGAATAAGACAGGGGGGGGGACTGGCTGACAAAAAGTCGGCGGAGAGTGAGGTGAGGTTAAGACGAGATGGGATGAAATGCGATGGAACATCGGTGGCACGCGGGCATGGGATAGATTG
+
CCDDCFFFFFEEGGGGGGGGGGHHHHHHHGHHHHHHHHHHHHHHHHHGGGHHHHHHGGGGHHHGEGGEGFGGHGHHHGGHBBBBGHGHGGGGFF/1?3B?4?0?//E/3<//<///BBDD2@@2@CCF-<<<-...011110//..--------....<../:1/...01.-----9-.:110./.1..//11110.-<..00./0<011111...../00/10....../0.------/.../0/01110
@M03495:530:000000000-LYBTV:1:2111:12327:7539 2:N:0:TGACAGCT+CCTACGGG
ATATTTTGCCGTTGATAAACCAGCTAATCCTGAAAAAAAAATCAAAGCTAAAAACTACAATGCTAAGACCACGATGTGACTGCTATCAAAGTTAGATATATATGTAAATTATTCATCTGTCAAATCCTAGAATTATATCATACCTGCTCCAGCAATCACGACCTGTAATGGTTTAGTGGGTTGTTCACTGTTTCTGAAAAATGAAGATAGTTGTCCAGCTTCCAAAAAGTTTATTGTGTTTTCTAGTGGAG
+
CCBCBFFFFFBBGGGGGGGGGGHGHHHHHHHHHHHHFEFGCHHHHHFHHHHHGHGHHHHGHHHHHHHHHHHHGGHGHGHHHHEHHHHHHHHHHHHHHHHHHHHHHHHHHGHHHHHGHHHHHHFHHHHHHHHHHHHHEFHHHHHHFHFHHHHFHHHHHHHGGGGGHHHEHHHHHHGGHHFHEFGGHHHHHHGHHHHHHGEGHHHGHFGHGHCGFHHHEFGHHHGHFCGEDGGGBFGGGGGGFFFFB0CFFFE
@M03495:530:000000000-LYBTV:1:2111:13132:7543 2:N:0:TGACAGCT+CCTACGGG
ATATTTTGCCGTTGATAAACCAAAGCTCACATGCTGACAGATCGGAAGAGCGTCGTGTAGGGAAAGAGTGTCCCGTAGGGTGTAGAGATCGGTGGGGGCCGGATGATTTAAAAAAAAAAAAAAGAGTGATGACGGGGAGGGAGTGAAATGGCAAGTAAGTGGGAAATGCGAAACTGCGGATAGCGTAGAGTCAGTGATCCTGGAGGACATGAGATCTATGACAGTGCAGATATGAGTAGTGGGTGAATCGA
+
DDCCDFFFFFCCGGGGGGGGGGHHHHHHHHHHHHHHDGHHHHHHGGGGHHHGGGGGGFHFHGHHHHHHGHDGHHGHEEFF3B/B3434BB1>1?E////<///</23B2>2>FGGF/<>@---../0000:00.-:-----.:..000000//0.000:000..0.000..---000.---.00-;.-.;0000000;0000//..../000;00000000000:00000000000;00;/.....;00:.
@M03495:530:000000000-LYBTV:1:2111:8945:7573 2:N:0:TGACAGCT+CCTACGGG
ATATTTTGCCGTTGATAAACCAGCTAATTCCAAAGCTCACATGCTGACAGATCGGAAGAGCGTCGTGTAGGGAAAGAGTGTCCCGTAGGGTGTAGATCTCGGCGGGCTCCGGAACATTTGAAAAAAAAGAAATCTGCGCATTCAACCTCTCCACAAGGAATTCCAGACTCCACTACAGCACTGGAGCCTGCTAGTAACACTTGTCATCCGGCAGGTGTACCGGTGTGCTGTATAACATAAACTGCCTAGCG
+
ABAAAFFFFFBACEGGGGGGCGGHHCHHHHHHHHHH3FGHHBHHHHFHHHFGHHG?CFEGHGEGGEEBFFHGFGHF?F5BDGFHEEEFDA3?/@B44B441?//<////??////<11111<=<0<--.<.<=00D0:--:.0000:/:0/;0:/99..;00;0;00./0//:09//00:.0//;.../:./9////;////9/9////.9----.///;9.--;..////99////:///9;///;///-
@M03495:530:000000000-LYBTV:1:2111:6489:7579 2:N:0:TGACAGCT+CCTACGGG
ATATTTTGCCGTTGATAAACCAGCTAATCCTGAAAAAAAAATCAAAGCTAAAAACTACAATGCTAAGACCACGATGTGACTGCTATCAAAGTTAGATATATATGTAAATTATTCATCTGTCAAATCCTAGAATTATATCATACCTGCTCCAGCAATCACGACCTGTAATGGTTTAGTGGGTTGTTCACTGTTTCTGAAAAATGAAGATAGTTGTCCAGCTTCCAAAAAGTTTATTGTGTTTTCTAGTGGAG
+
BBBBBFFFFFBAEGGGGGGGGGHHHHHHHHHHHHGHFEEGGHHHHEGEGHHHHHGHHHGHHHHHGHHHHFGHGFHGGFHHHGFFHFFFGHHFFHGHHHHHHGHHGHHHHHHHHHGHFHGHHGHHHHHHHFHHHHHHHHHHHHF?FDCCGHFCBGHGHFHGD>AAGFDFHHG?D<FD>GFGAFDGHHFHHHGG=DDGGG0DFHHHDCGFHHCGHGHHGHHHFE/;::GE?900;9FFGB;FFFBFB00;90;
@M03495:530:000000000-LYBTV:1:2111:22497:7598 2:N:0:TGACAGCT+CCTACGGG
ATATTTTGCCGTTGATAAACCAGAGGACTCAGGCTGGACCAAAGCTCACATGCTGACAGATCGGAAGAGCGTCGTGTAGGGAAAGAGTGTCCCGTAGGGTGTTGATTGCGGGGGGGGGCGGGTCATTATAAAAAAAGAATGAGTAGTGAGGTGTCAGTGCGATGATTGTCAGCATACTAACGGTCTTAGTGGCGTGGCTCGCTATGTGTGCGCGTGCTGTCATGGGCTGAGGGCAGCGACGCGATTCATCC
+
CCBCCFFFFFCAGGGGGGGGGGHHGGHHHHHHHGHG2BGHHGHHHHHHHGHHHH5FGHHFHHHGFGGGHHGEGGEF1BFGGFGGFFGGF4FDGGFE1/F3FE/?44433?//</----;:---:.:9///9/;;9-...///;/9/////./.;//////-...;9///;////////9//.-:../////..-:---;/--..:B//;.;.--9-..;99/;//../.......:.----:-9-./////
@M03495:530:000000000-LYBTV:1:2111:9934:7599 2:N:0:TGACAGCT+CCTACGGG
ATATTTTGCCGTTGATAAACCACCCTCCCTGTGGTCGTTATCTTGCTCCTTCTGTCGTCAACTTACTAATTCCAAAGCTCACATGCTGACAGATCGGAAGAGCGTCGTGTAGGGAAAGAGTGTCCCGTAGGGTGTAGCTCCCGGTGTACGACTTCACGTTAGTAGATAAAAAAGCCCAAACAAGGCTGAGCGCCAGACTTTATCGTGGGGATTACACTCACGCATACGATGGCATGACTCGCGAGTCATCC
+
B?AAAFFFFFCBGCGGGGGGGGGGGHHGDHGFGHCG2EEAF5FFFHGE3GFHHHHHGGGH?HHGFHHHGHHHDFGFGHHHGHHHHHHHGHHHHHGHCEFGHC2/1>E/??B?FC3G/FGGG3?BFG//<///2/<222222/?/>/<1?<///.111.000.1=111100<<<..<......:/../..:/---.:9./00000.;..-:.A9////////..-9:F...:..//.////.-9---.//9/
@M03495:530:000000000-LYBTV:1:2111:14771:7632 2:N:0:TGACAGCT+CCTACGGG
ATATTTTGCCGTTGATAAACCAGCTAATCCTGAAAAAAAAATCAAAGCTAAAAACTACAATGCTAAGACCACGATGTGACTGCTATCAAAGTTAGATATATATGTAAATTATTCATCTGTCAAATCCTAGAATTATATCATACCTGCTCCAGCAATCACGACCTGTAATGGTTTAGTGGGTTGTTCACTGTTTCTGAAAAATGAAGATAGTTGTCCAGCTTCCAAAAAGTTTATTGTGTTTTCTAGTGGAG
+
CCCCCFFFFFCBGGGGGGGGGGHHHHHHHHHHHHHHHGGGGHHHFGHHHHHHHHGHHHHHHHHHHHHHHHHHGGHGFGHHGHHHHHHHHHGHHHHHHHHHHHHHHHFHHHHHHHHHHHHHHHHHHHHGGHHGHHHHGHHGHHHGGFHHHFHGFGHHHHHGGCGGHHGGHHHHHHGFFFFHEFGGHGHHHHHHHHHGGHHGHHFHHHHHGHCGHHGFHHHHHHHHEBGEACCFFFGGGGGGGFFF00;FAFE
@M03495:530:000000000-LYBTV:1:2111:14519:7683 2:N:0:TGACAGCT+CCTACGGG
ATATTTTGCCGTTGATAAACCAGGACTCAGGCTGGACCAAAGCTCACATGCTGACAGATCGGAAGAGCGTCGTGTAGGGAAAGAGTGTCCCGTAGGGTGTAGATCTCGGTGGGTGCCGTCTCATTAAAAAAAAAAAGGACGTACTATACGAGTAGACACTGAAGTGTCATAGAACATTAGGTCATATGGAGATGCAGTGTGGATCGCGACCGAGTGAGACGATACGTAGCGGACTGTGAGCTATTATGAAG
+
DDCCCFFFFFCCGGGGGGGGGGHGHHHHHHHHHHGHHHHHHHHHHHHHHHHHHHHHHHGHHGGGGHHHGGGGEFFGHGGGHHHHHGHBFGHGE/?EFGG/B344DB4BE?FD//?/2</>023BB222>>//A/@-..<.-....0000...:.<000/0000000;0;;0;000/00000000000900/0/00000:00.00;.;---:---9.0:909-..-.;0..-----.0;0090900000000
@M03495:530:000000000-LYBTV:1:2111:12078:7701 2:N:0:TGACAGCT+CCTACGGG
ATATTTTGCCGTTGATAAACCAGTCAGGAGTCCAAAGCTCACATGCTGACAGATCGGAAGAGCGTCGTGTAGGGAAAGAGTGTCCCGTAGGGTGGAGATCTCGGTGGGCGGCGGATGATTAAAAAAAAAAAAGAAGGGAGGTGTCGTGGGTAGAGTGAACGTGATTGTATCAGGTTGGGACATCAATAGTGGCCAGGAGACTGGAGACGGAGGTGGTAATTGTGACAGGAGGAGTAGGCAGCAGCTGAGTG
+
CDCDDFFFFFECGGGGGGGGGGHHHHHHHGHHHHHHHHHHHHHHHHHHHHHHHHHHGGGGHHHGGGGFGGHHHGFHGGHHBG@FHHGGCDEEB?/1133BF40E/EE///////-<-11=11=1D@-<C---.../....-<.00....-91.11<111<..../1101111101</--...000011111...<......0:./.0.....<.<..11111:111109.....:/1000...://00.<0
@M03495:530:000000000-LYBTV:1:2111:12809:7719 2:N:0:TGACAGCT+CCTACTGG
ATATTTTGCCGTTGATAAACCACCCTCCCTGTGGTCGTTATCTTGCTCCTTCTGTCGTCAACGAATTTACTAATTCCAAAGCTCACATGCTGACAGATCGGAAGAGCGTCGTGTAGGGAAAGAGTGTCCAGTAGGGTGGAGATCTGGGGGGTGTGCGGCTTATTAAAAATAAGAAGGAGAGGGAGCTAAAGCAGCGGCCGCACACTAAGTGTCGAGATAGGTTAACCAGAGGTGTACTTCGTCTGCGGCGA
+
BCCCCFFFFFBAGGGGGGGGGGGGGHHGGHHHGHGHEEGGHHHHFHHGHHHHHHHHGGGHGHGGGAGGFHHHHHHHFGGFFHGHHHHHFHGHFCHHHHHHGGGGHHHGGGGGGGHGFEFHEHGB?DBFGFHHHHHGCF//?22@F222/>:---.0.----00000000.0:000;....:.9....000;00//-----;---./:09:000..-..00/0;00;00....0.900000:/...9--9--
@M03495:530:000000000-LYBTV:1:2111:14421:7744 2:N:0:TGACAGCT+CCTACGGG
ATATTTTGCCGTTGATAAACCACCCTCCCTGTGGTCGTTATCTTGCTCCTTCTGTCGCCAAAGCTCACATGCTGACAGATCGGAAGAGCGTCGTGTAGGGAAAGAGTGTCCCGTAGGGGGGAAAACTTGGTGTGAGGCGGACAACTGACAAAAACTTGTCATGCGCTCTAATATCTGAGATCGGAAGAGCGCCGAGTAGGGAAAGAACTAAGATGCGGTGGCTCGCGGGTTACGGAATCACACAGAGATGT
+
>A?ABFFFFF@AEAEGGGGBCGFEEGFGCGFA3G2B2A2AFHHHGDDGCGHHHFGHGAEAEGFG3BFGHEGCFHHFDF3GFHG??>GGHGGC//?11BDEEC/?3BF3??F3/F/?///<-;../;00000..;00.;-----;.//////..9.//;/:9//9..99?F//;:9:/;B://;.....9.9-9---..:/./.../..///////;;-9-.../------../...../////..9/.///
@M03495:530:000000000-LYBTV:1:2111:9377:7746 2:N:0:TGACAGCT+CCTACGGG
ATATTTTGCCGTTGATAAACCAAAGCTCACATGCTGACAGATCGGAAGAGCGTCGTGTAGGGAAAGAGTGTCCCGTAGGGTGTAGATCTCGGGGGGGGCCGCATCCTTAAAAAAAAAAAAAACAAAAACACCGCTTATATGTTGAGGTTCTGAGTAGATAATACAGCACTTATCTACAAATCAAAAGAGAATTAGAAGATCAAATAGACTTGGTAAATGAACACGCATGATCAGCAGTTAGGGTCATTGAT
+
BBABBFFFFFBBGGGGGGGGGGGHHHHHHHHHHHHHHHHHHHHHGGGGHHHGGGGCEGHHHGHHHGHH@FDDBGGHFEFA?F>3344444B1/>E--;-:---.-///://B9D>BC-;99-.9:.......---../////////.;.//////9////://////..///9;///9//////;//.9.//////9///:////;////////////:/9:/..9-..///////.////..//./////
@M03495:530:000000000-LYBTV:1:2111:15838:7749 2:N:0:TGACAGCT+CCTACGGG
ATATTTTGCCGTTGATAAACCAGAACCATCCAAAGCTCACATGCTGACAGATCGGAAGAGCGTCGTGTAGGGAAAGAGTGTCCCGTAGGGTGTAGATCTCGGTGGTGGCCGGATCATTAAAAAAAAAAAAAAACGAGATCTCATAGTATGAGTAACTACTTAACCACCTATATTGCTAGGAGTACATGTAGGTGTACATCACCACTATGATCACGAGAATAGGAGTAGTTCACGAATACACCAACTGTGTA
+
BCCCCFFFFFCCGGGGGGGGGGHHHGHHHHHHHHHHFGHHHHHHHHHHHHHHHHGGGGHFHGGGGEGFGHHGHHHHBFDGBGHHGGGGGG3F>@G4B4B4?E/?E>//00///<>F3DGF3?D/BGC/A?---.-....011<111111111<1111101111100.9.0111111111.0/:/111:1<101000111100<0.0/1<1:11/..-..<10<0///1<1111...<.000/...//11<1
@M03495:530:000000000-LYBTV:1:2111:10213:7783 2:N:0:TGACAGCT+CCTACGGG
ATATTTTGCCGTTGATAAACCAGGACTCAGGCTGGACCAAAGCTCACATGCTGACAGATCGGAAGAGCGTCGTGTAGGGAAAGAGTGTCCCGTAGGGTGTAGATCTCGGGGGGCGGCGGCTCATTAAAAAAAAAAAAGAACCGCAGTACGGACGGGGCACTGCCAATCAAAAGACGTAGTGGACGACTGCCTCGTCGAGTGTCCAGCGGCATATCGGACGGTGCCTGCCACGTGTATAGACCTAACACGGG
+
CCCBCFFFFFCCGGGGGGGGGGHGHHHHHHHHHHGHHHHHHGGHHHHHHHHHHGHHHHHHHGGGGHHHGEGEEGFGFGEFHHHHHFGBFFHGHEGGGHG/B??DBFHAE/<<--:-9@---900;00:;FF-;-:--.../.----.00...-------.//0/000/:000/./9..../.00:--..//09.;.--:0:0:0009-----000.-.---9.-/09..00-..;/000:00000/00.-9
@M03495:530:000000000-LYBTV:1:2111:20826:7799 2:N:0:TGACAGCT+CCTACGGG
ATATTTTGCCGTTGATAAACCACCCTCCAAAGCTCACATGCTGACAGATCGGAAGAGCGTCGTGTAGGGAAAGAGTGTCCCGTAGGGTGGAGATCTCGGTGGTCGCCGTGTCATTAAAAAAAAAAAGAGAAAGGAAGAATGAGTCGAGAGCGAGCTGACTGCAGTAGCAAGTTGCTCTCACACTTCATGTTCATGTACGTGTTATGTTACTGGTGCGAGGGCACATGATGTATGTTGTTCATGAGTTCATT
+
CCCDEFFFFFDCGGGGGGGGGGGGGHHGHHHHHHHHFGHHHHHHHHHHHHHGGGGFHHGDGGEFFGHHGHHHHHHHEBEGHGHGGGGF?/113334BB//??/3>/////02DF333?FGC@CF<-..00111.//<./0101=1-.-.-.----.00/<1/0:<11111/111101100100/10111<11<11111.<<:.1<BFF11:101/0-.---.../100<111<1111/.11<11::11111
@M03495:530:000000000-LYBTV:1:2111:4573:7803 2:N:0:TGACAGCT+CCTACGGG
ATATTTTGCCGTTAATAAACCAGAACCATCCAAAGCTCACATGCTGACAGATCGGAAGAGCGTCGTGTAGGGAAAGAGTGTCCCGTAGGGTGTAGATCTCGGAGGTCGCCGGATCACTAAAAAAAAAAAAAAAACGCAGGCATCGACGAGACTCTAGCCGAACAATTCCATCTACATCCCAAAGGTTGAGACCTAGCCTTTTACAGCAGACTTACAACACCATCAACTATCCCTACATACACTCTAGCACC
+
BBBBBFFFFFBBGGGGGGGGGGHGHHHHHHHHHHHGEGHHHHHHHH5GHHHHHHGGGGFHHGEGGEGAFGHGFGHH3FFG4BGHGH@EFG3F>FD44B440//>//2//?//<?<<22222@FC/<--------.-----..0/.:----.909/9///.---:.9/9/;////;////.//././/.9;././/////;//://9;.;;./////:9..9.////9////////.///9/////9/9//.
@M03495:530:000000000-LYBTV:1:2111:18935:7829 2:N:0:TGACAGCT+CCTACGGG
ATATTTTGCCGTTGATAAACCAGGACTCAGGCTGGACCAAAGCTCACATGCTGACAGATCGGAAGAGCGTCGTGTAGGGAAAGAGAGTCCCGTAGGGAGTAGAATTCGGGGGTGGGCCTATACATAAAAAAAAACAATATACATTGTTTATGCGGGACAAGTGACTGATGTGTATACCACTGATAGAGGGGAGTAAGAAGCGGTTAGTATTATAAGAAGAAAACCCAAACGACCCCACCGACATATACTAT
+
AAABBFFFFFBBGGCFGGGGGGEGHHHGHHHHGFGGHFFDHCFHHHHHGHHFH5GGEABGFGGGG1EFEEGEEFGF5BFHGEFGG2?@33FE1E?1?3?/33444B4?0/><///////01?11>1111><---<..000000;000:::000.----9..0000;0/00009;000000:0//////..-.-:;///9//--.9:.//:////////////.9..:.....---.....---./////9/
@M03495:530:000000000-LYBTV:1:2111:18556:7847 2:N:0:TGACAGCT+CCTACGGG
ATATTTTGCCGTTGATAAACCAGCTAATTCCAAAGCTCACATGCTGACAGATCGGAAGAGCGTCGTGTAGGGAAAGAGTGTCCCGTAGGGTGTAGATATCGGGGGTGGCCGGGTGATTTAAAAAAAAAAAAGCAAGAGTATAGAAGGCAGAGGAGATGGTGACGATGGGGTGATAGGGTAGAATGGTGAGGATGACTGGAGTAAAACGTCTGAGGCCGTGTGGATGTGTTATATGAGTCACACGTGGTGCG
+
EEEEEFFFFFEEGGGGGGGGGGHHHHHHHHHHHHHHGGHHHHHHHHHHHHHHHHGGGGHHHGGGGGGBFHHGHHHHBGFHFGHHGHGGGGFG>@D@44BBCE/EE///00<//?//11111FDFA?-AF--..0///.1111<11<........../000110........-.111/.</<11:10111<<0:000<:.<:0<B110-../.11...---...000:11/1111111111<10-...<.0-
@M03495:530:000000000-LYBTV:1:2111:11258:7849 2:N:0:TGACAGCT+CCTACGGG
ATATTTTGCCGTTGATAAACCAGCTAATCCTGAAAAAAAAATCAAAGCTAAAAACTACAATGCTAAGACCACGATGTGACTGCTATCAAAGTTAGATATATATGTAAATTATTCATCTGTCAAATCCTAGAATTATATCATACCTGCTCCAGCAATCACGACCTGTAATGGTTTAGTGGGTTGTTCACTGTTTCTGAAAAATGAAGATAGTTGTCCAGCTTCCAAAAAGTTTATTGTGTTTTCTAGTGGAG
+
BBABCFFFFFCAEEFGGGGGGGHHHHHHHHGHGHHHHCGGGHHGHHGHHHHHHHGHHHHHHHHHHEFHHHHHGGHGBEFEFHHHHHHHHHHDGHFHHGHHHHHHHHHHHGHHHHHFHHHHGHHHHHHHHEDHHHHHHHGHHHHHHHHHHGHFHGHHHHHGGGGGGGHFFFHFHHHHHHGHGGGGHHGGHHHGHEFDHH0GGFFF<FFGHHHGFGHBCGGFHHGGC0:A.9;FFFCB0BFGGGGGGFGG.09
@M03495:530:000000000-LYBTV:1:2111:26958:7859 2:N:0:TGACAGCT+CTTACGGG
ATATTTTGCCGTTGATAAACCAGCCGGTAGCAGAAAGTCGGCGGTTCAGTTCCGCCAGATCTTTCGATTCGTACTCATCGCCCTCTTTAAACGGCACCAGATTTTGCAGGTATTCATCGCGGATTTGTGATCCTCCAAAGCTCACATGCTGACAGATCGGAAGAGCGTCGTGTCGGGAAAGAGGGTCCCGTTAGGAGGGGATGCGCGTGGTGCGGGGCGGATTGAGGAACATACAGATGTCGACTACATCG
+
CCCCCFFFFFCCGGGGGGGGGGHHGGGGGGHHGHHH3FGGGGCGEGEFHFHHHGGFGGHHGHHHHGAGHHGHHHEHGHHHGGGGHHHHGHHHGGGGGGHFGFHHHFHEFHBFGFHHFGHGGGCCGHGHHGHBGFHHHBHH0FGHHHHHHBGDGFHFFHHE?EEHHHGG?@-;./:;B-:CFBF.:.;.:=..9./0/.--.../-.;99@..0---------;/00/0/./009000000:.:>.-/000.
@M03495:530:000000000-LYBTV:1:2111:10759:7868 2:N:0:TGACAGCT+CCTACGGG
ATATTTTGCCGTTGATAAACCACCCTCCCTGTGGTCGTTATCTTGCTCCTTCTGTCGTCAACGAATTTACTAATTCCAAAGCTCACATGCTGACAGATCGGAAGAGCAGTCGTGTAGGGAAAGAGTGTCCCGTAGGGTGTAGATCTCGGGGGGGGGCGGTGAATGTAAAAAAAACACAGAGTTGATCAACTGGGACGTAGGTGCGAGCCGGGGATCACGACTCGCAAAACGTACAGCATAGAGTGTACAAC
+
CCCBBFFFFFDCGGGGGGGGGGGGGHHGGHHHHHGHGGGHHHHHGHHHHHHHHHHHGGGHGHGEFHHHHHHHHHHHHGHHHHHHHHHHHHHHFHHHHHHHGDGGHHHFHHHGGGFGHHGFHGHHHBFFGGG/?@DFGF//2222222FF<?@-------9-;000:00;90--:.:...0/0090B000/0/9...-....900-.-9------...:.;-...;-.:/.-...:09/0;0000:000000
@M03495:530:000000000-LYBTV:1:2111:22080:7884 2:N:0:TGACAGCT+CCTACGGG
ATATTTTGCCGTTGATAAACCAGTCACAACCACTTCTTGCCCTCCAAAGCTCACATGCTGACAGATCGGAAGAGCGTCGTGTAGGGAAAGAGTGTCCCGTAGGGTGTAGATCTCGGGGGGCGCCGGGGCATTAAAAAAAAAAAAAAAGAAGACGAGTGAATCAGGAGGGGTGTCTGCGAATGAAAAGCATCGGCACATGACATATACGTCCGACAGGTGAGGTCGTGTGACGAAGCAAATAGTAACGAGGG
+
CCDEDFFFFFCDGGGGGGGGGGHHHHHHHGGGGHHHGHHHHHHHGHGHHHHHHHHHHHHHHHHHHHHHGGGGGHHGEGGGGFGGHGHHHHHHBGBFGGEGEGGGGGE33?44?BGF/>C--<--9-9---/<<11BBAA-<CA;---...:0/<--<.111110<0..--9--0111-9-<00111/.010..---/1000011111.:..9.---.001<.//--.9<11..-9-0/01101111...-<
@M03495:530:000000000-LYBTV:1:2111:9157:7898 2:N:0:TGACAGCT+CCTACGGG
ATATTTTGCCGTTGATAAACCACCCTCCCTGTGGTCGTTATCTTGCTCCTTCTGTCGTCAACGAATTTACTAATTCCAAAGCTCACATGCTGACAGATCGGAAGAGCGTCGTGTAGGGAAAGAGTGTCCCGTAGGGTGTAGAGCTCGGGGGGCGCGCGGGCATTAAAAAAAAAACAGGTGGACAGGGAAGCTGAATACAAGGTGATAGGGTAGTCGTCGTGGAGATGCTCTGATAGTGTAGGGCATGTGTC
+
CCCCDFFFFFDCGGGGGGGGGGGGGHHGGHHHGHHHGGGHHHHHGHHHHHHHHHHHGGGHGHGGGHHHHHHHHHHHGGGHHHHHHHHHHHHHHHHHHHHHGGGGFHHGGGGGGHHHHGHHHGHHDFB?GHGGGGGF=F/22222DFE//@C--<-9-----</<1111<--@-9../.<0..00.....9.<0B0110000.0:11<1/<//.01...-<....0/<0111<1111111110./</.1111
@M03495:530:000000000-LYBTV:1:2111:24635:7902 2:N:0:TGACAGCT+CCTACGGG
ATATTTTGCCGTTGATAAACCACCCTCCCTGTGGTCGTTATCTTGCTCCTTCTGTCGTCAACGAATTTACTAATTCCAAAGCTCACAGCTGACAGATCGGAAGAGCGTCGTGTAGGGAAAGAGTGTCCCGTAGGGTGGAGAGCTCGGGGGGGGGCGTATCATTGAAAAAAAAAAAGCGGTATGGCATGTGGAGAGGTAACGAGGGTCATGTAAGACAACAGTACATCTGATGGTGCGAAGCTCGAGGGCTC
+
CCCCCFFFFFCCGGGGGGGGGGGGGHHGGHHHHHHHFGGHHHHHHHHHHHHHHHHHGGGHGHGGGGGHHHHHHHHHGHHHHHHHHHGHHHHHHGHHHHHGGGGHHHGGGF>FGHHHGHHHHHHFGFFFHCGCFFA2?///2//?1/A/<A----:---..00009000::-;---...-...9/./0.;000.0..0000...--9;.00000000//.9/900000090;00000;.--900.-.--...
@M03495:530:000000000-LYBTV:1:2111:15646:7947 2:N:0:TGACAGCT+CCTACGGG
ATATTTTGCCGTTGATAAACCAGTCAGGAGTCCAAAGCTCACATGCTGACAGATCGGAAGAGCGTCGTGTAGGGAAAGAGGGTCCCGTAGGGTGTAGATTTCGCTGGGTGCGTGGTCATTAAATAAAATTATTAATGTACTAAAAAGCAATAATTGTGTAAAAAATATAACAAACTCTAGTTGGTAGGTTACTCTAATATGGACAATGTTTGGGATGAATTTGGATAAGAGATGATTTTACTCGCAACAAG
+
BABBABFFBB@AECEGFFBFGCGFHHBBGEEGHHHHFFHHHGHHFFBGHFHHFHCGG?FEGHHC1EEEEGFGHGCA1BB21>?B11>?>1?E?1/B344F4F0/////3//>/?//B2?B21122?1B?112@22@2222>2@1<1/01?11?1<11<011F11-01>1111<..00=00=<=/<=0.=0000;;C00000000<.00;:0/...9./0;0000/000000900009000009.;;A-..9
@M03495:530:000000000-LYBTV:1:2111:13444:7969 2:N:0:TGACAGCT+CCTACGGG
ATATTTTGCCGTTGATAAACCAGTCACAACCACTTCTTGCCCTCCAAAGCTCACATGCTGACAGATCGGAAGAGCGTCGTGTAGGGAAAGAGTGTCCCGTAGGGTGTAGATCTCGGGGGGGGCCGCAGAAATAAAAAAAAAAAACACCAGTGGGACGGGTGGTGGTTTGGAGATAACACAGGAAGCTGTGGTTCACACCGTAGGACAAGTGCTGTGCGTAAAATCACTACGAGCGGAGTTAGACACGAGCG
+
BCCCCFFFFFCCGGGGGGGGGGHHHFGHHGGGGHHHFGGHHHHHGHHHHHHHHHHHHHHHHHHHHHHHGGGGHHHG1BEFGGHFHE3FGHFH@FBFGFGGEGGGGFE334B444B?<//----------;0000000-----9-;.....00/..;---:--....;9..0/0/:00909.../..00:///.009009-....00/..000000/0.....0000000/..:--:--./09000/;----
@M03495:530:000000000-LYBTV:1:2111:5612:7969 2:N:0:TGACAGCT+CCTACGGG
ATATTTTGCCGTTGATAAACCAGCTAATCCTGAAAAAAAAATCAAAGCTAAAAACTACAATGCTAAGACCACGATGTGACTGCTATCAAAGTTAGATATATATGTAAATTATTCATCTGTCAAATCCTAGAATTATATCATACCTGCTCCAGCAATCACGACCTGTAATGGTTTAGTGGGTTGTTCACTGTTTCTGAAAAATGAAGATAGTTGTCCAGCTTCCAAAAAGTTTATTGTGTTTTCTAGTGGAG
+
BBABBFFFFFBBGGGGGGGGGGHHHGHHHGHHBGHFFEGFGHHHHGHFHFBGGHGGHFHHHHGHHHHHHHFHGEHE1BEDGGBGFFFHHHFGFHFGFHFHG4GHHHHHHEHHHHGGGHGGHHHHEHHHFHHHHHHHHHHHHHBFGFGBBC22GFFFFGHGGGGDHFH1GHFHBFHGGHEACF?EHFBDGFDGGHGDHGHF.GHFHB0<CBG0GFGFFCH0::CF:FC.9;BFGFFFGF9FBFBB0BFG.0.
@M03495:530:000000000-LYBTV:1:2111:16529:7977 2:N:0:TGACAGCT+CCTACGGG
ATATTTTGCCGTTGATAAACCAGGACTCAGGCTGGACCAAAGCTCACATGCTGACAGATCGGAAGAGCGTCGTGTAGGGAAAGAGTGTCCCGTAGGGGGTATATATCTGCGGTTGTCGGTGGTATAACAAGTAACAACAGCTTTAACATAATACAAATAAGTAGGCGTAAGGCTAGTATAGGGGTGTCATTAGTTGGTATTAATTTGAATCATTGGTGTTTTGTGTGGGAAACACGCTACATACATTGAGC
+
B@ABBFFBFFBAFGFGGGGFGGHGEC4GHFBGEF2EA2GEAGHFHCGGFHEFHFFFGFHFEEEFA1F2EEAE0EB?FGEFGEGFF4B@4@GEGE1E1////344444444//<//?3//////>@2111?01??11<//00<>11=FGF1>1<F1>1100000000-<-<.::/0.00;CC0.:.99C00000;00990C9B00;;00000000000;9.//.9...9.././/..-..-//;///99///
@M03495:530:000000000-LYBTV:1:2111:17162:7999 2:N:0:TGACAGCT+CCTACGGG
ATATTTTGCCGTTGATAAACCAGAACCATCCAAAGCTCACATGCTGACAGATCGGAAGAGCGTCGTGTAGGGAAAGAGTGTCCCGTAGGGTGTAGAGCTAGGGGGGCGGCGGATCAATTATAAAAAAAAAAAGACTGGAAAAGTCCGGCTCAGGCGCATCTGGTAGCGGCGACACCAAGAGTGTCGCTCCTGGATAGCACGAGCCAACCATGGAAGTTAGGAGCAAATAGGGTAGCTTACGGTGTTATCTA
+
CCDCCFFFFFCCGGGGGGGGGGHHHHHHHHHHHHHH3GHHHHHHHHHGHHGHHHGGGGHHHGEGFFEFFFHGHHHH?FDGBGHFGHGGGGFG/@3434333?/>/-----<---9.0<1111<1:<@-----..:10./<0//<11.---.0///---.91:11110--999---...:.<:111.....00//1<0110-.---//...01:00/0111/1/../01100.</.01110../.<.:1111
@M03495:530:000000000-LYBTV:1:2111:7257:8046 2:N:0:TGACAGCT+CCTACGGG
ATATTTTGCCGTTGATAAACCAGCTAATCCTGAAAAAAAAATCAAAGCTAAAAACTACAATGCTAAGACCACGATGTGACTGCTATCAAAGTTAGATATATATGTAAATTATTCATCTGTCAAATCCTAGAATTATATCATACCTGCTCCAGCAATCACGACCTGTAATGGTTTAGTGGGTTGTTCACTGTTTCTGAAAAATGAAGATAGTTGTCCAGCTTCCAAAAAGTTTATTGTGTTTTCTAGTGGAG
+
CCBCCFFFFFCCGGGGGGGGGGHHHHHHGHHHHHHHGGCGGHHHHHGHHGHHHHGHHHHFGGHHHHHHGHHHGGHGFGGHHHHHHGHHH3GHHHHGHHHHHHHHHHHHGFHHHHHHHHHHHHGGHHHGHHHEFHHHHHHHHHHHHHHHHHHGHHGHHHHGGGFGHGHFHHHGHHHHFHHHGFGGHHGHHHHHHHHHHBGDFHHGDFCHGHGFHHHHBFHFCG0GG0:.C99;FFFFGGFGFFGEFGGGE0A
@M03495:530:000000000-LYBTV:1:2111:9440:8061 2:N:0:TGACAGCT+CCTACGGG
ATATTTTGCCGTTGATAAACCAGCTAATCCTGAAAAAAAAATCAAAGCTAAAAACTACAATGCTAAGACCACGATGTGACTGCTATCAAAGTTAGATATATATGTAAATTATTCATCTGTCAAATCCTAGAATTATATCATACCTGCTCCAGCAATCACGACCTGTAATGGTTTAGTGGGTTGTTCACTGTTTCTGAAAAATGAAGATAGTTGTCCAGCTTCCAAAAAGTTTATTGTGTTTTCTAGTGGAG
+
CCCCCFFFFFCCGGGGGGGGGGHHHHHHHHHHGHHHFGGGGHGHHHEFHFHHHHGGHHHHHHHHHHHHHHHHGGHGFFHHFGFHHHFHHHHHGHHHHHFGHHHHHHHHHHHHHHHHHHHHHHHHHHHHHHHHHHHHHGHHHHHFGFHHHHGHHGHHHHHGEGGGHHHFHHH=FGHBGHHHGGGGHHGHHHHFHHHGHGGFHHHGB00GFHHFHHHHHHBFGHHHHHAA=;CFFFGEB09BB/;B09CFG0C
@M03495:530:000000000-LYBTV:1:2111:12443:8061 2:N:0:TGACAGCT+CCTACGGG
ATATTTTGCCGTTGATAAACCAGGACTCAGGCTGGACCAAAGCTCACATGCTGACAGATCGGAAGAGCGTCGTGTAGGGAAAGAGTGGCCCGTAAGGTGTAGCACTTAGTGGCAGGACTATAATAGCAAAACGCACATTGATATTAATTATGTTAAAGTCAGGATTACTTGTTATGACATTATAAGTGTAAATTTAAGAGACGTTAGGATGGGAAAAAGAATACCCTTTTGAACTCAAGCACATGTGGTAT
+
AAAAAFF3D1@AGGC3FGGDGGHGECFECGHF000B0BG0G0CDHGHGDFHFF10FGBF1AE/BE0FE//EEEE>011?FAF00B1B//0//>E/>111BF12211111>>0/0////BBG22>22111<B@//<><121?G1@F1<?111?1@111<111<0<1111111>1>110000000000=00=<00=<<D:G0//..././00/::9/9/=C..0000/0/9;09;0;00;009//0;B;/;/9
@M03495:530:000000000-LYBTV:1:2111:7668:8062 2:N:0:TGACAGCT+CCTACGGG
ATATTTTGCCGTTGATAAACCAGTCAGGAGTCCAAAGCTCACATGCTGACAGATCGGAAGAGCGTCGTGTAGGGAAAGAGTGTCCCGTAGGGTGTAGAGCTCGGTGGGCGGCGGGTCATTAAAAAAAAAAAAAAGGTCAAGAGAGGGAGGTATGTTAGGATCACACAGACACATGGAGGGTGGGAGATGATTGAGAGTAAGAGACGACAGGAAGTAGATAGTGTGATATGGTACAAGGTCGCGCGAGGTGG
+
CCCCDFFFFFDCGGGGGGGGGGHHHHHHFGHHHHHHFHHGHHHHHHHGHHHHHHHHGGGGHHHGGGGGGGHGHGHHGGFH@G@BGHGHG?FG3?>E343BB?EE/?E//@/<//--<.<1===DDFFD-9<9--..01000<:/.....-.0101111/11/./00..0./</00/0/.-<.--..</01<1100.0<111:0//.--<-../.01<111<11::11111111:110.0:---<----.<.
@M03495:530:000000000-LYBTV:1:2111:25685:8091 2:N:0:TGACAGCT+CCTACGGG
ATATTTTGCCGTTGATAAACCAGCTAATTCCAAAGCTCACATGCTGACAGATCGGAAGAGCGTCGTGTAGGGAAAGAGTGTCCCGTAGGGTGTAGATCTTGGTGGGCGCCGGATCATTAAAAAAAAAAAGAATTGGGTGCTGTGTGATCAGCACCTCGAACCAGATACTGTAATCTGTCGACTTGAGATATATGTGTGATAGTAGCATATGCGCCTACCTGTCCTGTGTTTAATTCTGCCTGCTCGTGCCC
+
BCCCDFFFFFDCGGGGGGGGGGHHHHHHHHHHHHHHBFHHHHHGHHHHHHHHHHFGGEHHGGGGGAEAGHGG3EGF3FDFFGGHGHGFGGHG/GGBFB@44B3F///>//<//?/03B32222C@DC-<...0000....<0</0.00<0000:./.../.-:..00000:00<<0<C0..9..000.000000<0<.00:0:0<00<0:00...../.000:0<0000//00<:0<00000.00.9<../
@M03495:530:000000000-LYBTV:1:2111:21402:8095 2:N:0:TGACAGCT+CCTACGGG
ATATTTTGCCGTTGATAAACCACCCTCCCTGTGGTCGTTATCTTGCTCCTTCTGTCGTCAACGAATTTACTAATTCCAAAGCTCACATGCTGACAGATCGGAAGAGCGTCGTGTAGGGAAAGAGTGCCCCGTAGGGTGTAGATCTTGGTGGGGGCCCTCGTCTTTTAAAAAACAAAGTATGACGCACAGAGATACGGCTGAGTTTACGCAGTTATACATGATTAGCAATCTTTATGTATGTCTAGATATGG
+
BCCCDFFFFFDDGGGGGGGGGGGGGHHGGHHHHHHHEEGHHHHHHHHHHHHHHHHHGGGHGHGGGHHHHHHHHHHHGHHHHHHHHHHHHHHHHHHHHHHHGGGGHGHGGGGGEGHGHGGGHHGHDG3DFFDF?DGA2=<2222211?11?//--<--..-...<00<0000@.<../0:0000..<--<0//000..---..00000...-.0<0000000:000/0000<<000<000000<00000000
@M03495:530:000000000-LYBTV:1:2111:25814:8119 2:N:0:TGACAGCT+CCTACGGG
ATATTTTGCCGTTGATAAACCACCCTCCCTGTGGTCGTTATCTTGCTCCTTCTGTCGTCAACGAATTTACTAATTCCAAAGCTCACATGCTGACAGATCGGAAGAGCGTCGTGTAGGGAAAGAGTGTCCCGTAGGGTGGAAATATCGGCGGTTGCCGGTGCATTAAAAAAAAAAAAAATTAAAATTCACAGAAGCTGTATGCTATCACTGATTGAGTATTGCTGAGTATATTGCATCTTCGTCTGGACCAC
+
CCCCCFFFFFCBGGGGGGGGGGGGGHHGGHHHHHGH2EGHHHHHHGHHGHHHHHHHGGGHGHGGGHHHHHHHGHHHGHHHGHHHHHHHHGHHGGHHHHHHGFGGFHE@EGGEEGHHHGFCHHFG3DFDHHGHGGGGFF//2222=1/>/>>---.<<----00;000:0:;:9?----.00000000090000000000090000/0;0000000009000000:.090000000:9909./.../09/..
@M03495:530:000000000-LYBTV:1:2111:20912:8148 2:N:0:TGACAGCT+CCTACGGG
ATATTTTGCCGTTGATAAACCAGCTAATCCTGAAAAAAAAATCAAAGCTAAAAACTACAATGCTAAGACCACGATGTGACTGCTATCAAAGTTAGATATATATGTAAATTATTCATCTGTCAAATCCTAGAATTATATCATACCTGCTCCAGCAATCACGACCTGCTCCTGGCAAACAACCTGCAGAAAAGCCAATCAAATATATTTTCACAAGAGATGGAATGTGAGGCAATAATAGAGTACAAAGGTTG
+
CCDDDFFFFFCBGGGGGGGGGGHHHGHHHHHGHHHHFEFGGHHHHHHHHHHHHHGGHHHHHHHHHHHHHHHGGGHGBFGHHGGHHHHHHHHHHHHHHHHHHHHHHHHHHHHGHHHHHHHHGHHHHHHHHHHHHHHHHFHHHHHGHHHHHHGFHGFGHHHGDFGGHHHHHHHGHHHFHHHHGHH0CGHHHHHHHHHHGHHHHHHGHHHHHHFGHFGHHFHHFFHGFGF9:CECFFGGFFFGFGGFF0BFFG/
@M03495:530:000000000-LYBTV:1:2111:8564:8157 2:N:0:TGACAGCT+CCTACGGG
ATATTTTGCCGTTGATAAACCACCCTCCCTGTGGTCGTTATCTTGCTCCTTCTGTCGTCAACGAATTTACTAATTCCAAAGCTCACATGCTGACAGATCGGAAGAGCGTCGTGTAGGGAAAGAGTGTCCCGTAGGGTGTAGAGCTCGGGGGTGGCCGGGTCATTAAAAAAAAAAAAGGGAGTAGATAGAGAGAGGAGGTAGGGAAGGTGTAAGAAATCAGATCGAGTACACGCGTGACTGGGTGGATAGGG
+
CCBCCFFFFFCAGGGGGGGGGGGGGHHGGHGHHGHHGGGGHHHHHHHHHGHHHHHHGGGHGHGGGHHHHHHHHHHHFHHGHHHHHHHHHHHHHHHHHHHGGFGGHHHGGGGFEFGGHGHHHHHHDGD3FFCFDGGG2F/<2222<<A</<----..--::-::B0000;-A@-;--.9.;..//://////.......9//:.:.9.9//;//////9B////...;.///.--;-..//..9.-.9///9
@M03495:530:000000000-LYBTV:1:2111:12948:8175 2:N:0:TGACAGCT+CCTACGGG
ATATTTTGCCGTTGTAAACCAGTCACAACCACTTCTTGCCCTCCAAAGCTCACATGCTGACAGATCGGAAGAGCGTCGTGTAGGGAAAGAGTGTCCCGTAGGGTGTAGAATTCTGGGGGCGGCGTATAATTAAAAAAAAAAAAAACGTTGTACAGGAGGCTAAGTTGGCGTAGGTGATTGCAATATATCTATACGGTGAGAGGATACGTGAGTGCAGAGAGATGTGAACGCATGTCGTGCGGAGAAGACTG
+
DDCDEFFFFFCDGGGGGGGGGGHHHHHHGGGGHHHHGHHHHHHGHHHHHHHHHHHHHHHHHHHHHHHGGGGHHHGGGFEGGFHHGGHHGHHBGBFGFGFFGGF3E/3B444?44D3B//////---.0=111=<=D---<@?<-9.-./..1111:.....00011100-.--.1011110<11111111<111../...:0.</00.0/..101111./..101:110..<..11....----<./0/1:
@M03495:530:000000000-LYBTV:1:2111:15596:8176 2:N:0:TGACAGCT+CCTACGGG
ATATTTTGCCGTTGATAAACCAAAGCTCACATGCTGACAGATCGGAAGAGCGTCGTGTAGGGAAAGAGTGCCCCGTAGGGTGTCAATGATTGAGGTTAATGCCACCTAATGAAACAACTATACAAGCCTAACGCCTATTTATTTTTATTATGTTAAAGCAATGATTACTTGTTATACCATTAAAAATGGACATTAAAGAGCTATTAGGTTGGGAAAAAGAAAACCACTTTGAACTCAATTACATGTTGATC
+
AAAAADDFFF?AEACEGEBEBECGCFHCFAGFHC55DFFHHHFHD?2AA2GEEEEGDH2F3F31FF32GE5@B?0>E1>?31>344@4344333232334443330B3BB4B3F3FH/3B4FBFF3F/GGHCDCBA/2>D2>>FFG/2@GFH1FF1<FGFBD11FGDBFG1G11D1=GCGFFG1D1.00<00<D0D<0=</0<C0C000;;--.;:/...C/9/.../00;90000090009C0090;990
@M03495:530:000000000-LYBTV:1:2111:8723:8192 2:N:0:TGACAGCT+CCTACGGG
ATATTTTGCCGTTGATAAACCACCCTCCCTGTGGTCGTTATCTTGCTCCTTCTGTCGTCAACGAATTTACTAATTCCAAAGCTCACATGCTGACAGATCGGAAGAGCGTCGTGTAGGGAAAGAGTGTCCCGTAGGGTGTAGATCTCGGGGGTGGCCGGGTCATTAAAAAAAAAATAATAGAAGAGGCGTGAGGAGTCGAGTGTAGTGTAGAGAGACAGAGTGGGTTGAGTGACGATGTATGTGGGCAAGGG
+
EEEEEFFFFFCCGGGGGGGGGGGGGHHGGHHHHHHHGGGHHHHHHHHHHHHHHHHHGGGHGHGGGHHHHHHHHHHHHHHHHHHHHHHHHHHHFHHHHHHHGGGGHHHGGGGGGFHGHGHHHGGGFGFHHHGGGGFG@F/DFB2D2@0C//A---.<--<.-:C1<111:9@?<D:01111<11:...-<-...0.</-.-<.111:/111111../////1<....-<01011.....<1<110../....
@M03495:530:000000000-LYBTV:1:2111:8329:8218 2:N:0:TGACAGCT+CCTACGGG
ATATTTTGCCGTTGATAAACCACCCTCCCTGTGGTCGTTATCTTGCTCCTTCTGTCGTCAACCTAATTCCAAAGCTCACATGCTGACAGATCGGAAGAGCGTCGTGTAGGGAAAGAGTGTCCCGTAGGGTGTAGATCTCGGGGGTGGGCGCAGCGTTAAAAAAAAGAAAGAATACTGTGTCTGCTCAGGAGCGAGGTATGTTCAGGACGCGCACAGTGTAGCATACTACAGGACGAACGACATCATCTGAC
+
CDCCDFFFFFDBGGGGGGGGGGGGGHHGGHHHHHHHEGGHHHHHHHHHHHHHHHHHGGGHGHHHHHHHHHHHHHHHHHHHHHHHHFHHHHHGHGGGGHHGGGGGGGGHHHGHHGHHHFFDFGHFC@DFFGG>2222>220//@---<-.<-----.:..00:9BD...:0/.00000;;00000000;/0..----.0;0000000:.-------/:000000;;00000:/..---;-9--.00000000
@M03495:530:000000000-LYBTV:1:2111:18727:8218 2:N:0:TGACAGCT+CCTACGGG
ATATTTTGCCGTTGATAAACCACCCTCCCTGTGGTCGTTATCTTGCTCCTTCTGTCGTCAACGAATTTACTAATTCCAAAGCTCACATGCTGACAGATCGGAAGAGCGTCGTGTAGGGAAAGAGTGTCCCGTAGGGTGTAGATCTCGGGGGTGGCCGGGTCATTAAAAAAACAACAGATGTGCAACCACAGTCAGGTCGTGCGGGTTACCAGTATGTGTTAGGTAGCGGGAGGCGCTGACACACTCGATGG
+
BBCBCFFFFFCAEGGGGGGGGGGGGHHGGHHHGFFGAFGHHHHHHHHHFHHHHHHHGGGHGHGGGHHHFHHHFHHHEGFFHGGHHHHHHHHHFGHHFHHHDGFGHHHGGGFGEGHHHEHCGHGHHGDFDGFH/ADAFF/2@2222>0?/>@@--<.;--.-.0;00090-9.:.:;/:;0000900.....;000:00--..----..;0:00000009:90/:0:9----;-.----:/;0/://..;09
@M03495:530:000000000-LYBTV:1:2111:17896:8252 2:N:0:TGACAGCT+CCTACGGG
ATATTTTGCCGTTGATAAACCACCCTCCCTGTGGTCGTTATCTTGCTCCTTCTGTCGTCAACGAATTTACTAATTCCAAAGCTCACATGCTGACAGATCGGAAGAGCGTCGTGTAGGGAAAGAGTGTCCCGTAGGGTGTAGATCTCGGTGGTGGCCGGCGCATTAAAAAAAAAAAAGAAGAGAGGGGTGGGATGTGCAGCAGGAGTTGCATCTCGTCAGCTAGAAAGAGCGAGACTCGTAGCTGCTAGCGA
+
CCDDCFFFFFCCGGGGGGGGGGGGGHHGGHHHHHHHEGGHHHHHHHHHHHHHHHHHGGGHGHGGGHHHHHHHHHHHHHGHHHHHHHHHHHHHHHHHHHHHGGGGHHHGGGGGGFGGFGGGEGGHDG?FGHGGFGGGGGFB2>22>20?/??<//00----<-.<1111C@CCG?--.../0./...-.--<.0.011:10....</:110111:.<...<11:0110///-<--.<0....<10<0110--
@M03495:530:000000000-LYBTV:1:2111:15952:8277 2:N:0:TGACAGCT+CCTACGGG
ATATTTTGCCGTTGATAAACCAGCTAATCCTGAAAAAAAAATCAAAGCTAAAAACTACAATGCTAAGACCACGATGTGACTGCTATCAAAGTTAGATATATATGTAAATTATTCATCTGTCAAATCCTAGAATTATATCATACCTGCTCCAGCAATCACGACCTGTAATGGTTTAGTGGGTTGTTCACTGTTTCTGAAAAATGAAGATAGTTGTCCAGCTTCCAAAAAGTTTATTGTGTTTTCTAGTGGAG
+
CCCCCFFFFFCCGGGGGGGGGGHHHHHHHHHHHHGF2AEFEHHHHFFHHFHHEHGHHHHHHHHHEGHHGHHHGGHGFGHHBHHHHHGHHHHHHHHHHHHHGGHHGFHHHFHHHGHHHHHHGHHHHHHHHGHHHHHGHGGHHHHFGHHHHHHHHHGHHHHGGGFGHHHHHHHHHFHHHHEHGGGGGHHGHHHHHHHHHHHHFGFBGGCCFHHFHHHHHFHEGHHG0GEG?9BFFGGGBFCFGGEGF0CFGFE
@M03495:530:000000000-LYBTV:1:2111:8858:8279 2:N:0:TGACAGCT+CCTACGGG
ATATTTTGCCGTTGATAAACCAAAGCTCACATGCTGACAGATCGGAAGAGCGTCGTGTAGGGAAAGAGTGTCCCGTAGGGTGTAGATCTCGGGGGGGGCCGGTTCATTAAAAAAAAAAAAAAAAAGACAGGAGAGATGGGGGAGGTACAGTTAGTGCCACAATAAACAGATGTGTCAAGGTGCCGTGGTTTGGCTGGTGCTTAGATACACAGATGTGGTGACGGCGACGAGGAGTGTCGATGTGTACGAGG
+
BCCCCFFFFFDDGGGGGGGGGGHHHHHHHHHHGHHHDGHHHHHHGGGGHHGGGGGFEGFGHGHHHHHHFGDFGHGHEAEGC1/@B44@BBBF/>E@---99--<<0111:<BFDFFF;-------..///......:00..---9<01111111111110..<10<01/<:111<11100<00/<<-<.....00..::00110<111100:011110/.10.9----9----./.<1...1.1<1<...9
@M03495:530:000000000-LYBTV:1:2111:20191:8331 2:N:0:TGACAGCT+CCTACGGG
ATATTTTGCCGTTGATAAACCAGGACTCAGGCTGGACCAAAGCTCACATGCTGACAGATCGGAAGAGCGTCGTGTAGGGAAAGAGTGTCCCGTAGGGTGTAGAGCTCGGGGTGTGCCGGGTGATTTTAAAAAAAATAACGTGGAGGACGGCAGCACAGCGGAACCTGACGTGGGCTGGTCACATGTATCAACGGGCTATAACAGGGAACGATGCGTCGATTACGCGTGCGCTCATGCTGCATATACTGCTG
+
CCCCCFFFFFCCGGGGGGGGGGHGHHHHHHCHHHGH2GHHHHGHHHHHHHHHHEFHHHHHHGGGGGHHGGGGFEAGGHGHHHHHF4B4BFGGHCGGG3F/GD434D3>//////?33B//</?2211111=?C-@0111.<.....<.-----:..:/.-----.:.//.;..-./../009000;00000/.9.--;000000...9..:...;.---.9.0..;--A->-:.00:000/00000000;0
@M03495:530:000000000-LYBTV:1:2111:11623:8366 2:N:0:TGACAGCT+CCTACGGG
ATATTTTGCCGTTGATAAACCACCCTCCCTGTGGTCGTTATCTTGCTCCTTCTGTCGTCAACGAATTTACTTTCCAAAGCTCACATGCTGACAGATCGGAAGAGCGTCGTGTAGGGAAAGAGTGGCCCGCAGGGTGTTGGGCTCGGGCGGGTCCGGTGCTCCTTACAAAAAAACACAATCGCTTCACATCATATTTGTACCAGAAGTTTTGGTGACACCACAGAGCATGTAGTGTAGTGACTACGTTGGAC
+
ABABBFF5FFBAGGCGGGCGGGGGGFHEEHHFHHGH2EEHDFHHGHHHGGHDGGHHGFE1EDDE1GFHGHHFHEHH5B?FGGFHHBGGHHHHHHHFHHFEFGFGFGFGEE?FGHHG3?FGHF4B/?0///>//>2/<////00<->---:---.;----000/00/0009.-9.....//...;.9B/////://///9////.//////.-..////....;/;/9/////;;/////9////../..//
@M03495:530:000000000-LYBTV:1:2111:4757:8379 2:N:0:TGACAGCT+CCTACGGG
ATATTTTGCGTTGATAAACCAGTCAGGAGTCCAAAGGTCACATGCTGACAGATCGGAAGAGCGTCGTGTAGGGAAAGAGAGTCCCGTAGGGTGTATGTCTTGGGCGGGGGCGTCTCTATAAAAAAAAAAAATCAAAATATATAAGTGGAGGGGTGTTGCCATTGTCTCGCAGTCCCGTGCCTCGTGTAGAGTAAGATTTGATGACCAAGGCAGGCTGTGCAGGGTCTCGCGTAGGTAACGACTAGATAGAG
+
?AABAFBBFAAAC4BDGFCGGGHHHFHHGHHHHHFF2B53GGF3GHDGHHHFFHHCEEEHFEFEEA0BBBGFFHGG1BF2BBBGF?GEFCEB1/344B4?4B3/0/>//--<--./0<C0C000:;B-9--.////9/;/9;/9/////..--9-99:/B///;;////.-..//9-....//.;.;:9/////////9////////.....9-....////.-././9.9--;./;/9;;-:-///////
@M03495:530:000000000-LYBTV:1:2111:15437:8380 2:N:0:TCACAGCT+CCTACGGG
ATATTTTGCCGTTGATAAACCACCCTCCCTGTGGTCGTTATCTTGCTCCTTCTGTCGTCAACGAATTTACTAATTCCAAAGCTCACATGCTGACAGATCGGAAGAGCGTCGTGTAGGGAAAGAGTGTCCCGTAGGGTGTAGAAATCGGGGGGGGCGGTGTCGTTAAAAAAAAAAAAAAGGTATACAGAGATAGTCACTGCGATAGCATCATAGGTAGAATAGGGCTTCTAGTACGCGCTGTGGCGATCTGG
+
CDBCCFFFFFDCGGGGGGGGGGGGGHHGGHHHHHHHGGGHHHHHHHHHHHHHHHHHGGGHGHGGGHHHGHHHHHHHEHHHHGHHHHHHHHHHHHHHHHHHGFGGHHHGGGGEGGHFHGHHHHHHFHBFHHGFDGGFCF/@2222>2<//<E-------9.0.<<..0<0->-@--9--..00000000//<0000000<0.-...000000:0<0000:0000.<..<000000..--<-.//.---.:00
@M03495:530:000000000-LYBTV:1:2111:8293:8396 2:N:0:TGACAGCT+CCTACGGG
ATATTTTGCCGTTGATAAACCAGCTAATTCCAAAGCTCACATGCTGACAGATCGGAAGAGCGTCGTGTAGGGAAAGAGTGTCCCGTAAGGTGTGGATATCGGGGGGGGCCGGTGGCATAAAGAAAACAATGGATACTTAGAAGTCAATGGGAGACAACCCAGTTAGCGACGATGAGCAATACCTAAACCATATTGGAACGGATAGTGACGAAGTCACGTGAGAGGGCGGAGTGGAGGTAATGAGGTTGCGG
+
BBBBBFFFFFBBGGFGGGGGGGDHHHHHHHGHHGHH3GHHHHHBHHGHHHFGHHGGEGHHHGGGGEEGHHGG3FGH3BDGDDEGEHE11B4B3113344B1>///-----9---.9.//9B//9/./../;9///////9/9/;///9//9...........///9/-----..//;//;///;///;9./F///////...../////..9..//;.....//.;9----.../...//;///;/...--
@M03495:530:000000000-LYBTV:1:2111:10001:8400 2:N:0:TGACAGCT+CCTACGGG
ATATTTTGCCGTTGATAAACCAGCTAATCCTGAAAAAAAAATCAAAGCTAAAAACTACAATGCTAAGACCACGATGTGACTGCTATCAAAGTTAGATATATATGTAAATTATTCATCTGTCAAATCCTAGAATTATATCATACCTGCTCCAGCAATCACGACCTGTAATGGTTTAGTGGGTTGTTCACTGTTTCTGAAAAATGAAGATAGTTGTCCAGCTTCCAAAAAGTTTATTGTGTTTTCTAGTGGAG
+
BABBBFFFFFBBEFEEGGFGFGFHHHHHHHHH5G3G2AFEGHGHHFECGHHFFGECHFHHFGFHHFGHHHFHEEGE?FGFFEFGHHHFHHHHHHGHFEGFHFGHHFHGHGHHHHDGEGHGDGHHHHHGHHHHHHHGGHHGHHFGGHHHHF2FFH<GGBGGGFGGHFBGHHHFGFFHGFFHGGGGGGFFFFHHHHBDGBGGHHHFDGGFFGGHGHGHEFFHCGCGH;:.9;9CBCFFFFFFCFFB;FGGGBE
@M03495:530:000000000-LYBTV:1:2111:26299:8419 2:N:0:TGACAGCT+CCTACGGG
ATATTTTGCCGTTGATAAACCAGCCTCCCTGTGGTCGTTATCTTGCTCCTTCTGTCGTCAACGAATTTACTAATTCCAAAGCTCACATGCTGACAGATCGGAAGAGCGTCGTGTAGGGAAAGAGTGTCCCGTAGGGTGTAGATCTCGGTGGGGGGCGGGTCAATAAAAAAAAAAAAAGATAAGGCACACGCAAGAGATAGAGCGGTTCTAGAGATATGTCGTGCCATCGCCGACGACCACGCTCTGCAGTC
+
CCCDDFFFFFDCGGGGGGGGGGHHGHHHGHHHHHHHEGGHHHGHHHHHHHHHHHHHGGGHGHGGGHHHHHHHHGHHDGFHHHHHHHHHHHHHHHHHGHHHGGGGHHHGGGGEFGHHHGHHHH3F?F?FGHGHCFGF2F/22222@2@F/?///---9--;-::0000;09;=-;---..00000/../.9----/./0000::--.-.00;000000000..:..000...------:-.:.;..00:0:0
@M03495:530:000000000-LYBTV:1:2111:12293:8456 2:N:0:TGACAGCT+CCTACGGG
ATATTTTGCCGTTGATAAACCAGAGGACTCAGGCTGGACCAAAGCTCACATGCTGACAGATCGGAAGAGCGTCGTGTAGGGAAAGAGTGTCCCGTAGGGTGTAGAGCTCGGGGGTCGCCGGGTCTTTAAAAAAAAAAAATAGTGGGTAACAGGAGCGGAAGAAGAACTGAGAGGGGGTAACTGGGGTGTGGCACGAACCAGGAAAGTACAGGGCTGAGCTCGATAGTAGTAGCAGCTGGGTCGATGCGTAA
+
CCCDDFFFFFDDGGGGGGGGGGHHHGHHHHHHHGHHEGHHHHHGGHHHHHHHHHHHHHHHHHHGGGGHHHGGGGGE?FGFGFHHHHHBFBGHHGHGGGA3//?F434D3///EB////?@--<C01=1DDDDD--<---.<0::..91/<:B....----..//0//100010..---.:0<1/.-.-9..</0...--....//<<1111/......010.-/..111111110//0/<//<-.1.<...
@M03495:530:000000000-LYBTV:1:2111:14429:8487 2:N:0:TGACAGCT+CCTACGGG
ATATTTTGCCGTTGATAAACCAGAACCATCCAAAGCTCACATGCTGACAGATCGGAAGAGCGTCGTGTAGGGAAAGAGTGTCCCGTAGGGTGTAGATCTCGGTGGTCGCCGTATCATTAAAAAAAAAAAAAAGGGCAGTGAGAGAGGACCGTGGGGAGATAGGACACCGGCGACGTCGCATGCTAGACGGAAAATGACGAGCGGGGTACTTAGGTCACGTACGCGTCGTATAAGATAGGAAGATGGCTAAT
+
CCCCEFFFFFDDGGGGGGGGGGHHHHHHHHHHHHHHHHHHHHHHHHHHHHHHHHGGGGHHHGGGGFGGHHHGHHHHBGDFBGHHGGGEGGHG/3EF44@B0C/?E>B//A///?03??B33FF@FFDAD---...<..:01010....<.-..---.9./11/00/:.----9-99.-9-..01<101<...-/:010..----9-<.0111101100.</.<.-----./011111</01..110:<001
@M03495:530:000000000-LYBTV:1:2111:7909:8492 2:N:0:TGACAGCT+CCTACGGG
ATATTTTGCCGTTGATAAACCACCCTCCCTGTGGTCGTTATCTTGCTCCTTCTGTTTCCAAAGCTCACATGCTGACAGATCGGAAGAGCGTCGTGTAGGGAAAGAGTGTCCCGTAGGGTGTAGATCTCGGTGGGCGCCGGATTAGTTAAAAATCAAAGATATCATGTCGAGATGCATTTCAGACAGTGTGCAGCATAACTCAACCTCACGCTTAATCTCCTCGCACGTGTAGCTGAGAATCTGTTGAATCC
+
BAABBFFFFFB?EEGGGFGGGGGFEHHGFGHFBGGF2EEEHHGHFBGHEGHHFHHHHHFGH5BGHHFHHHHHHHEH3B?GHHGGGGFHGGFGFEEHGHFGGHHHHHF3FG4FEHCAEE3?/33?3B3?0F///////>///..<111<<1>101<00=/0000000=0.<-..000000;0;0///:00000C/.000/;09//.///...CAG90;0000/.----.9/.//9//.///////;//9///
@M03495:530:000000000-LYBTV:1:2111:13771:8495 2:N:0:TGACAGCT+CCTACGGG
ATATTTTGCCGTTGATAAACCACCCTCCCTGTGGTCGTTATCTTGCTCCTTCTGTCGTCAACGAATTTACTAATTCCAAAGCTCACATGCTGACAGATCGGAAGAGCGTCGTGTAGGGAAAGAGTGTCCCGTAGGGTGTAGATCTCGGGGGGGGGCGGTTGATTAAAAAAAAAAAGAAGAACGTGAGTGACAAGTTACTTATGTATGTAGCAGGATACATTAGGACGCAAGAGGCAGTGGGATGAGGTGTG
+
CCDEDFFFFFEDGGGGGGGGGGGGGHHGGHHHHHHHGGGHGHHHHHHHHHHHHHHHGGGHGHGGGHHHHHHHHHHHGGGHHHHHHHHHHHHHHHHHHHHHGGGGHHHGGGGGGFHGHGHHHHFGBGBDGHGHGDGG@A/2222DFB==//----<------:BB1:11:-<9<9C.../0//..<..101111.:11111111:111111110..0001<111110-----:<..9./0:9.0<00//.:.
@M03495:530:000000000-LYBTV:1:2111:11502:8509 2:N:0:TGACAGCT+CCTACGGG
ATATTTTGCCGTTGATAAACCAGGACTCAGGCTGGACCAAAGCTCACATGCTGACAGATCGGAAGAGCGTCGTGTAGGGAAAGAGTGTCCCGTAGGGTGTAGAGATCGGGGGGCGGCGGATTTTTAGAAACAAAAAAACCGTGAGAGAGCGGAGGGGCGGGATTGGTACTCTCTCCACTAGATGAGACCACTTTATTTGAGAGGTGTACTGACGCATGTGACACAGATACGGATATAACAGACGGTGTATA
+
CDCCCFFFFFCBGGGGGGGGGGHGHHHHHGHHGHGHCGHHHHFHHHHGHHHHHHHHHHHHHGGGGHHHFGGGEGGHHHGGFHEBGBBBFGGCFEGGFBF>DB434D3/?/<B--9-----;.0;0:/00:/B.:..--.:-.;9;BB...----:-------.;/.900000:;0/0/0/;0090090./.0009000:0;.0.;.0000090..9..000000/.;000.....0000;0/.9.;.;000
@M03495:530:000000000-LYBTV:1:2111:25830:8522 2:N:0:TGACAGCT+CCTACGGG
ATATTTTGCCGTTGATAAACCAGCTAATCCTGAAAAAAAAATCAAAGCTAAAAACTACAATGCTAAGACCACGATGTGACTGCTATCAAAGTTAGATATATATGTAAATTATTCATCTGTCAAATCCTAGAATTATATCATACCTGCTCCAGCAATCACGACCTGTAATGGTTTAGTGGGTTGTTCACTGTTTCTGAAAAATGAAGATAGTTGTCCAGCTTCCAAAAAGTTTATTGTGTTTTCTAGTGGTG
+
BBABBFFFFFBBGEGGGCGFGFHHHGHHHGHHCHHHHGCGGGHFHHGHHHHHHHGHHHHFHHHHHHHGHHHHGGHF1FGHHFGHHHHHHHHHHHHHHHHHHHHFEGFHFHEHHHHHHFGHHGFHHHHHHHEDGHHHHFFGHGHHHHFFFGBGFGHEFGHG/?DGGGHHGHH?FGHHHGHHGGGGHHFHFG<GGHGHH0GF.CHGHHCGHFCCGHGCB/CF0;:C;CEADF9C9CFGGF/FFG0FBFGG.0.
@M03495:530:000000000-LYBTV:1:2111:24544:8535 2:N:0:TGACAGCT+CCTACGGG
ATATTTTGCCGTTGATAAACCAGCTAATCCTGAAAAAAAAATCAAAGCTAAAAACTACAATGCTAAGACCACGATGTGACTGCTATCAAAGTTAGATATATATGTAAATTATTCATCTGTCAAATCCTAGAATTATATCATACCTGCTCCAGCAATCACGACCTGTAATGGTTTAGTGGGTTGTTCACTGTTTCTGAAAAATGAAGATAGTTGTCCAGCTTCCAAAAAGTTTATTGTGTTTTCTAGTGGAG
+
BBCCCFFFFFCCGGGGGGGGGGGHHHHGHGGHHHHHFEFFGHGHGGFFHHHF3GEHHHHHHFHFHBFHHHHHGGHGFHHHHFFHHHHHHHGGGHGHHHGHHHHFFFGHHBGHHHHHGHFHHHHGHHGHHHHHHHHHHHHHHHHFDGFHHFHHGGGHHHHGGGCDFGHHFHHFGFHDDBAGGGGGHHHHHEHHGFHFBGGHHFFFFHBCGHGHHHHGFFEFHBG00C.9.:FGGGGGGGFFFGGGFF0BA0.
@M03495:530:000000000-LYBTV:1:2111:23535:8565 2:N:0:TGACAGCT+CCTACGGG
ATATTTTGCCGTTGATAAACCAGAGGACTCAGGCTGGACCAAAGCTCACATGCTGACAGATCGGAAGAGCGTCGTGTAGGGAAAGAGTGTCCCGTAGGGTGTAGATCTCGGGGGGGGGCGGTTCCTTAAAAAAAAAAAAAGAAGAGGAGGACTGAGTCAGGCGAGCTCATACGCACGGCACATGGATTCAACTCTACTGACACAGAAGATGTCGTGGTGCACATCGAACATGATGACGTAGTGATCCACGG
+
CCBCCFFFFFDCGGGGGGGGGGHHHGHHHHBHHHHHEHHHHGHHHHHHHHHHHHHHHHHHHHHGGGGHHHGGGGGG?FGHGHHHHGHBGBGGHGHGGGGGF/?F444B4??//<--<-9----.011111<FDDFBC@--.../<......9/.001111//----.00111...-----9/10/010::11<0<:1101000:.000:1111......000110.//.-:0<:110<...</111100.-
@M03495:530:000000000-LYBTV:1:2111:16941:8567 2:N:0:TGACAGCT+CCTACGGG
ATATTTTGCCGTTGATAAACCAGTCAGGAGTCCAAAGCTCACATGCTGACAGATCGGAAGAGCGTCGTGTAGGGAAAGAGTGTCCCGTAGGGTGTAGATCTCGGTGGTCGCCGTATCATTAAAAAAAAAAAAAGAGAGAATTTCATGATTGGTGGAGATAGGGGGAGAAGAGGTGACAGGATGTGGTGGGAGTGGGGAAGGGAGGTAGGAGACGTGTAGGAGAGTGTGATGGAGATGATGTGATCGCGTAG
+
CDEEEFFFFFDDGGGGGGGGGGGHHHHHHGHHHHHHGHHHHHHHHHHHHFHHHHHHGGGGHHHGGGGEGFGGHGEHFGHHFGBFHHGGEGGGGE>3B@4@B4CE//?/3///<//0BBFF333BFCGG/@-><..//..001111111111.<...<0/11/..---../0..0.1010..00010/.9-..<...-.......-.00.0/9...9//100/.9011<1110//0/01<111<11..--9-
@M03495:530:000000000-LYBTV:1:2111:20283:8582 2:N:0:TGACAGCT+CCTACGGG
ATATTTTGCCGTTGATAAACCAGTCAGGAGTCCAAAGCTCACATGCTGACAGATCGGAAGAGCGTCGTGTAGGGAAAGAGTGTCCCGTAGGGTGTAGATCTCGGTGGTCGCCGTATCATTAAAAAAAAAAAAAATATGAAGTGGTCGGCTCCCGAAGTACGCGAAAGGCGTGCTAAGAGACGAATGTGTACGTATGATGCAAGCACGATGTAGGCTAAGAGAAGGTCTTGGACCAGTATCATACCAACCGG
+
CDCCCFFFFFEEGGGGGGGGGGHHHHHHHGGHHHHHHHHGGHHHHHHHHHHHHHHHGGGGHHHGGGGEGFGGHGHHGGHHFGBFHHGGGGGGFF>3F44FEFGGEDF>3//?//?003B33DF?F<BCC?----<01<<1<=0010<--..<...-<91:..----9..-.-..11000//.--<01<1<1./01/1<1<010.//-<..<1100000<:0:0/.<11<1000/..:11111<</0<..--
@M03495:530:000000000-LYBTV:1:2111:17865:8592 2:N:0:TGACAGCT+CCTACGGG
ATATTTTGCCGTTGATAAACCACCCTCCCTGTGGTCGTTATCTTGCTCCTTCTGTCGTCAACGAATTTACTAATGTCACAACCACTTCTTGCCCTCCAAAGCTCACATGCTGACAGATCGGAAGAGCGTCGTGTAGGGAAAGAGTGTCCCGTAGGGTGTAGATCTCGGGGGGCGGCGTGTCATTAAAAAAAAAAAAGTCAATAGATTGTGAGTGCAGGAGTTGTCGTCTGTCGTACGAGTTTAGGACGTGG
+
CECEDFFFFFDDGGGGGGGGGGGGGHHGGHHHHHHHEGGHHHHHHHHHHHHHHHHHGGGHGHGGGHHHHHHHGHHHFHHHHGGGGHHHHGHHHHHHGHHHHHHHHHHHHHHHHHHHHHHHGGGGHHHGGGGFGGHEHGHHHHGHHHFGGHG/@DDF=F><111111<C-<?;----9--9/::1111:0-----<-.0<11<111<100<1110111...//111<9..<11..<99..<.<1<0<0-...
@M03495:530:000000000-LYBTV:1:2111:13163:8598 2:N:0:TGACAGCT+CCTACGGG
ATATTTTGCCGTTGATAAACCAGCTAATCCTGAAAAAAAAATCAAAGCTAAAAACTACAATGCTAAGACCACGATGTGACTGCTATCAAAGTTAGATATATATGTAAATTATTCATCTGTCAAATCCTAGAATTATATCATACCTGCTCCAGCAATCACGACCTGTTAATGGTTTAGTGGGTTGTTCACTGTTTCTGAAAAATGAAGATAGTTGTCCAGCTTCCAAAAAGTTTATTGTGTTTTCTAGTGGG
+
BA@AAFFFFFDAEEEGGGFGGGHHHHHHHHGHHHGH2AEEFGHHHEECHBGFHGGFHFHFGHHHHDFFGHHHGGHGBFGHHHHHHHFHHHEFGHHHHHGGHHGHHHHHHHHHHHHHHEHHEHHGHHHHHGFHHHHGGHGHHHHFGHFHHHFGFGGHGGHGCCGDHHHGFHHHFHHFHHFHHGGDGHHHHHHHGHHHHGGHHHHH0CG0GHGHHHHFCGGBGCCGFEBE.;;;CFFGGGGGGGFEFFFFF..
@M03495:530:000000000-LYBTV:1:2111:8634:8633 2:N:0:TGACAGCT+CCTACGGG
ATATTTTGCCGTTGATAAACCAGCTAATCCTGAAAAAAAAATCAAAGCTAAAAACTACAATGCTAAGACCACGATGTGACTGCTATCAAAGTTAGATATATATGTAAATTATTCATCTGTCAAATCCTAGAATTATATCATACCTGCTCCAGCAATCACGACCTGTAATGGTTTAGTGGGTTGTTCACTGTTTCTGAAAAATGAAGATAGTTGTCCAGCTTCCAAAAAGTTTATTGTGTTTTCTAGTGGAG
+
CCCCCFFFFFCCGGGGGGGGGGHHHHHHHHHHHHHH2EFGGHHHHHFHHHHHHGGHHHHHHHHHHHGHHHHHGGHGFGHHHHGHHHHHHHHFHHHHGHHHHHHHGHHHHHHHHGHHHHHHHHHHHHHHHHHHHHHHHHHHHHHFHHGHGHGHCGHHHGHGGGGGHHHHHHEFHHHHDGFEGGGGHHHHGHFHHHHHGHGHHHHGFFHHHHGHHHHGHHBGFHCGGFHE.FFFFGGGGGFFGFEFFGGGEFG
@M03495:530:000000000-LYBTV:1:2111:16452:8636 2:N:0:TGACAGCT+CCTACGGG
ATATTTTGCCGTTGATAAACCACCCTCCCTGTGGTCGTTATCTTGCTCCTTCTGTCGTCAACGAATTTACTAATTCCAAAGCTCACATGCTGACAGATCGGAAGAGCGTCGTGTAGGGAAAGAGTGTCCCGTAGGGTGTAGATCTCGGGGGGCGCCGTGTCAATAAAAAAAAAAAGAAGGAAGATTGTTGGGTACAGGACGGACGCAACTAAAGATACACACGTAGGGAGGTTATCGCAGAGAGCGGTGAC
+
CCDCDFFFFFEDGGGGGGGGGGGGGHHGGHHHHHHHGGGHHHHHHHHHHHHHHHHHGGGHGHGGGHHHHHHHHHHHHHHHGHHHHHHHHHHHHHHHHHHGGGGGHHHGGGGGFFGHHGHHHHHHFH?FGHGFC/CF2F/@@222>2@?/<<--<-9<--./<1<1011:--@--9<.:B../..110<1..-<101</..-9.-9----/000010111:0.-./.<./.-.<10:....-</..--.-.0
@M03495:530:000000000-LYBTV:1:2111:13361:8645 2:N:0:TGACAGCT+CCTACGGG
ATATTTTGCCGTTGATAAACCAGTCAGGAGTCCAAAGCTCACATGCTGACAGATCGGAAGAGCGTCGTGTAGGGAAAGAGTGTCCCGTAGGGTGTAGAGCTCGGTGGTCGCCGGAGCAGTAAAAAAAAAAAAATCGGGAAATGATGCCGAAGTATCTCGTTGACATAGGTAGAATACGCACGAGAGGACGCGCTCACTGTGTAACACGTGTCAGTAGGCGAGAGATAATGGAGCAACTGAGTGATGGACCA
+
CCCCCFFFFFDCGGGGGGGGGGHHHHHHHGHHHHHHFGHHHHHHHHHHHHHHHHHHGGGGHHHGGGGGGGFGHGHH1FGHFGGGHHGHGCEE3C>E34343?EEAF?/3//<<///</22>222@@CF--A--.0..---.0000000---9.0;0;0.../.0000000000900:.;.--.-.-.;.-----..:000;;90000...//00000009---9.9;00000//./.;/900;00:0/9/.
@M03495:530:000000000-LYBTV:1:2111:24061:8660 2:N:0:TGACAGCT+CCTACGGG
ATATTTTGCCGTTGATAAACCAGGGACTCAGGCTGGACCAAAGCTCACATGCTGACAGATCGGAAGAGCGTCGTGTAGGGAAAGAGTGTCCCGTAGGGTGTAGATCTTGGGGGTGGCCGTATCATTAAAAAAAAAAAAAGGATAGGGCGACGGTGGTGGTAGGAGGGGAGGGAGCGAATGTTGGGTATCATAGAGCAGCGCAGTGTGAGCGCTGGGGTCAGAGGATGGGCTTAGAGATCAGTATGGCGATG
+
BCBBCFFFFFCCGGGGGGGGGGHGGGGHHHHGHHHG2EGHHHHHHHFHHGHHHHGHHHHHHHGGGGHHHGFGFEGHGGHGHHHHHH@GBFHHGHG?EGFF/3BB4444B?/<?//<00>//0021@1111?>@@-<-:-../00:/./-----..9..:.00.0/.--.--:.9.-:--0000.-.00000000000//----.0;9000-;.--.-:../00../0..9/9000000000000;/.---:
@M03495:530:000000000-LYBTV:1:2111:27945:8690 2:N:0:TGACAGCT+CCTACGGG
ATATTTTGCCGTTGATAAACCAGGACTCAGGCTGGACCAAAGCTCACATGCTGACAGATCGGAAGAGCGTCGTGTAGGGAAAGAGTGTCCCGTAGGGTGTAGACCTCGGGGGGGGCCGGGTGAATAAAATAAAAAAATACCATCATACACTCTCATGTTTGACAGCTACAAAACGTTACATTGTATGAGCGTATTCGTTTCCTTCCTTCGATAAGCTACCATCGTCGACACCATTCGGCTCCGTCAGCCGG
+
ABBBBFFFFFCCGGGGGGGGGGHGGHHHHHHGFGGFHHHHHHHHGHHHHHHHGHHHFHFFHGGGGHFHGEGEEE?FFHGFGHHGHBFEGGHEGEEGG?F/?B44333?//><------:;;-.0;0B000000;0--.0:00;:0000000:00000099/;000.009000..-./;.0000090:9:0-:.9:0/;;.00000/000..09.00000/0::A.9---.-.:BF00.-........0/--
@M03495:530:000000000-LYBTV:1:2111:9839:8693 2:N:0:TGACAGCT+CCTACGGG
ATATTTTGCCGTTGATAAACCAGCTAATCCTGAAAAAAAAATCAAAGCTAAAAACTACAATGCTAAGACCACGATGTGACTGCTATCAAAGTTAGATATATATGTAAATTATTCATCTGTCAAATCCTAGAATTATATCATACCTGCTCCAGCAATCACGACCTGTAATGGTTTAGTGGGTTGTTCACTGTTTCTGAAAAATGAAGATAGTTGTCCAGCTTCCAAAAAGTTTATTGTGTTTTCTAGTGGAG
+
CCCCCFFFFFBBGGGFGGGGGGHHHHHHHGHHFHHHEEGGGHHHHHHHHHHHGHGHHHHHHHHHHGHHHHHHGGHGBFHHHHEHHHHHHHHHHHHHHHHHHHHHHHHHHHHHHHGHHHHHHHHHHHHHHHHHGHHHHHHEHHHHHHHHHGHHGHFHHHHFGGGGHHHEHHH?GHGFFHEGEGFGHGFGHFGHFHGGHHHHGHHHFGC000<GFHHHHHB0CGFHFHG..;;9BFGGFFGGGGBFGBB0CFG
@M03495:530:000000000-LYBTV:1:2111:23411:8704 2:N:0:TGACAGCT+CCTACGGG
ATATTTTGCCGTTGATAAACCAGCTAATCCTGAAAAAAAAATCAAAGCTAAAAACTACAATGCTAAGACCACGATGTGACTGCTATCAAAGTTAGATATATATGTAAATTATTCATCTGTCAAATCCTAGAATTATATCATACCTGCTCCAGCAATCACGACCTGTAATGGTTTAGTGGGTTGTTCACTGTTTCTGAAAAATGAAGATAGTTGTCCAGCTTCCAAAAAGTTTATTGTGTTTTCTAGTGGAG
+
CCCCCFFFFFCBGGGGGGGGGGHHHHHHHHHHHHHHAEGCGHGHHGHGHGHGHHGHHHHHGHHGHHHHHHHHGGGGFGHHHHHHGGHHHHHDGHHHHHHHHHHHHHHHHHHGHHHHHHHHGGHHHHFHHHHHHHHHEHHHHHHEFHFHHGFCGHHHHHHGGCGGFGGFGHHFHHHHFGFHGGGEHHHHHHHHHHHHHFHHFGHBFH0CFG::GHHEEHHHGG0CBC.:9:;;BFFGFB9FFGGGGFFFFB?
@M03495:530:000000000-LYBTV:1:2111:14359:8755 2:N:0:TGACAGCT+CCTACGGG
ATATTTTGCCGTTGATAAACCAGGGACTCAGGCTGGACCAAAGCTCACATGCTGACAGATCGGAAGAGCGTCGTGTAGGGAAAGAGTGCCCCGTAGGGTGTAGATATCGGAGTTCGGAAAATTATGAACAACATAACGTGATTGATTTAGAAACTTGTATAAAACTGACCAAAAATGTGTATAGTTTTTATTGGAAAATTACCCAAACACAAAAACCAGTGCTTCCACACCAACTCATCTTCAGCACAAGT
+
AAAAAFFFFBAA1AAFG31FGAE0EFCEGGEC0FEGHAGGCHHCA1GDF2BGEBACDFHB1GCEEFGEFAAE>//B0BD/B0/F0FB1110?E/E/?F0/>112>22B///</0B/////01B1222@11@<CCG11/??/01111<@11?1101111>1>G11>1=1<</.....<<0=00=0=DFF..;0;0000/;:CG0/C........;...9.;00000/09;.....9/;///99////----;
@M03495:530:000000000-LYBTV:1:2111:7946:8775 2:N:0:TGACAGCT+CCTACGGG
ATATTTTGCCGTTGATAAACCAGCTAATTCCAAAGCTCACATGCTGACAGATCGGAAGAGCGTCGTGTAGGGAAAGAGTGTCCCGTAGGGTGTAGATCTCGGGGGTCGCCGTGTCATTAAAAAAAAAAAAGAGGATGGCAGGGTGGTGAGCAGTGTAGAGAGACATAGAAAGAGATCTAGCTAGATGTGACAGTGAGAGAGGTAGACGATGTGACAACTGTTGCGCACTAGAGTAACACAGAGCGTGGTGG
+
CCCCCFFFFFCCGGGGGGGGGGHHHHHHHHHHHHHHFHHHHHHHHHHHHHHHHHGGGGHHHGGGFEEFGHHGFHHHHHBGDGBGGGGGGG3C/3B@D4@FA?//E//>///>/0211111?=FD?-<D--../../0.//.--/.-.;0.00;00000000..//0090009://0000000000000000;0:00000...00000.-...;0000.0/0000-----:;00909000..0//-9.-.9.
@M03495:530:000000000-LYBTV:1:2111:18326:8783 2:N:0:TGACAGCT+CCTACGGG
ATATTTTGCCGTTGATAAACCAGCTTGTCTCGGATCCCATTGATCAGTTTTCTCCAAAGCTCACATGCTGACAGATCGGAAGAGCGTCGTGTAGGGAAAGAGTGTCCCGTAGGGTGTAGATCTCGGTGGGGGCCGTATAATTAAAAAAAAAAAAAATGTTAAAGAAATGATGGATGCTGTGGGCAGAGGTACTATGAGGATATAACAAGTAGAAGTGTAGGAGACAGGGCAGATGACGTAGTAATATGTGT
+
EDEEEFFFFFCBGGGGGGGGGGHHHHHHHHHHGGGGGGHHHHHHHHHHHHHHHHHHHHGHHHHHHHHHHHGHHHHHGGGGGGHHHGGGGFGHHHHGHHHHHHFHFGHHCG@A?CFF/3B44DD40F/?B////<>//0=11=<1=<1-@G-<-:--<0:<11111./111110/10/111//../....0011<1111/0/0111<00/111111<011100/../<9.....0<10..<:911<111:1:
@M03495:530:000000000-LYBTV:1:2111:6176:8819 2:N:0:TGACAGCT+CCTACGGG
ATATTTTGCCGTTGATAAACCAGGGACTCAGGCTGGACCAAAGCTCACATGCTGACAGATCGGAAGAGCGTCGTGTAGGGAAAGAGTGTCCCGTAGGGTGGAGATCTCGGGGGGCGGCGTATCATTAAAAAAAAAAAAAGTAATAATACGTGACTTACAAGTGCTGGCACAACACCACGAAGTACATGCATACACGTGTGTAAACAAACAGTGACTGATGATGAAGTAATAAAATCGCTCGGAACATAAGG
+
CCCBCFFFFFCBGEGGGGGGGGHGGGGHHHHGHHHGBGHHHHHHHHGHHHHHHHHHHHHFHHGGGGHHHGGGGFGHGGHGEGHHHHFHGFHGFHGGGFFE/??333DGAF/<<9---9--;..00:9BFBB;-9-----.000000900.0/.;00000:0000000./0//:......-...000900000000.../..00000..../:000;000000000000;0000000....--.9-/00000
@M03495:530:000000000-LYBTV:1:2111:18407:8824 2:N:0:TGACAGCT+CCTACGGG
ATATTTTGCCGTTGATAAACCAGGGACTCAGGCTGGACCAAAGCTCACATGCTGACAGATCGGAAGAGCGTCGTGTAGGGAAAGAGTGTCCCGTAGGGTGTAGATCTCGGTGGTCGGCGGATTCTTTAAAAAAAAAAGAAAATAAAGAGAGCGAGCGGGTCATTAGATGATGGGAGATGAAGGGAGTTATGATCATTAGGGTCTATAGCAGTGTTAGTCTCACACTACGTATATATGTAAGACGTACGTAT
+
CCCCDFFFFFDCGGGGGGGGGGHGGGGHHHHGHHHGFHHHHHGHHHHHHHHHHHHHHHHGHHGGGGHHHGGGGGGHGGHGGFHHHHHHGGHHGHGGGGBF/FE4F44?0?/<E<3///<///?1111=F1FG?C?-<...//00000;//;.-------9-.009000;0000./.;/00900..:.;;00000000000.///00:00:000;00090000000//::.0000000000000....-/00
@M03495:530:000000000-LYBTV:1:2111:11242:8830 2:N:0:TGACAGCT+CCAACGGG
ATATTTTGCCGTTGATAAACCAGCTAATCCTGAAAAAAAAATCAAAGCTAAAAACTACAATGCTAAGACCACGATGTGACTGCTATCAAAGTTAGATATATATGTAAATTATTCATCTGTCAAATCCTAGAATTATATCATACCTGCTCCAGCAATCACGACCTGTAATGGTTTAGTGGGTTGTTCACTGTTTCTGAAAAATGAAGATAGTTGTCCAGCTTCCAAAACGTTTATTGTGTTTTCTAGTGGAG
+
CCCCCFFFFFCBGGGGGGGGGGHHHHHHHGHHHHHHGGGGGHHHHHHHHHGHHHGHHHHHHGHHHHHHHHHHGGHGEHHGHHFHHHHHHFFHHHHHHHHFHHHHGHGHHHHHHHHHGHHHFHHHHHGHHHHHHHHHHHHHHHH?GHHHHGHFHHFHHHHGGGGGHHHGHHHHGGGHHHGHDGGGHHGHHHHHHBGGHFHHFGHGGGGHFHGHHHFCGGHFH00CBGE.9;;/9;FGFFFBFGFFFFGGGGG
@M03495:530:000000000-LYBTV:1:2111:16802:8854 2:N:0:TGACAGCT+CCTACGGG
ATATTTTGCCGTTGATAAACCAGCTAATCCTGAAAAAAAAATCAAAGCTAAAAACTACAATGCTAAGACCACGATGTGACTGCTATCAAAGTTAGATATATATGTAAATTATTCATCTGTCAAATCCTAGAATTATATCATACCTGCTCCAGCAATCACGACCTGGCAAACAACCTGCAGAAAAGCCAATCAAATATATTTTCACAAGAGATGGAATGTGAGGCAATAATAGAGTACAAAGGTTGAACCTG
+
CCCDDFFFFFCAGGGGGGGGGGHHHHHHHHHHHHHHHGGGGHHHHHHHHHHHGHGHHHHHHHHHHHHGHHHHGGHGHGGHHHHFHHGHFHHHHHHHHGHHHHHHHHHHHHFHGHHHHHHHHHHHHHHHHHHHHGHHHGGHHHHHHHFGHHHHHHHHHHHGGGGGHHHHHHHHHGGHGHGHEHHHHGHHGFHHFFHHHHHGHHHHGFCFCGHGGHHCGHHHHHHGGGGF:BC;B0CFFFGFE:BC/BFFGG.
@M03495:530:000000000-LYBTV:1:2111:17949:8858 2:N:0:TGACAGCT+CCTACGGG
ATATTTTGCCGTTGATAAACCAGCTAATCCTGAAAAAAAAATCAAAGCTAAAAACTACAATGCTAAGACCACGATGTGACTGCTATCAAAGTTAGATATATATGTAAATTATTCATCTGTCAAATCCTAGAATTATATCATACCTGCTCCAGCAATCACGACCTGTAATGGTTTAGTGGGTTGTTCACTGTTTCTGAAAAATGAAGATAGTTGTCCAGCTTCCAAAAAGTTTATTGTGTTTTCTAGTGGAG
+
BBBBBFFFFFBAGEAGGGGGGGHHHHHHHHHGHHHGAEEGGHHHHHHHHHHHFHGGHHHHHEHHHDGGHHHHGFGGGGHHHHHFHHGHHHHHHHFHHHHHHHHHHFHFGFHHHGHHHHHHFFGGHHHEHGDHFDHHHHHHFHHHFGAFFBFBFHHHHHHGCFGGG1FGHHHHHHHH>1FHGGGGHHHGGFHHHBGFBGHHHHHHBGBGFF;0CH0:CC/GHHB0;G.CA9BFGFGGGFGGGEFFBBF0CFA
@M03495:530:000000000-LYBTV:1:2111:22795:8867 2:N:0:TGACAGCT+CCTACGGG
ATATTTTGCCGTTGATAAACCAGCTAATCCTGAAAAAAAAATCAAAGCTAAAAACTACAATGCTAAGACCACGATGTGACTGCTATCAAAGTTAGATATATATGTAAATTATTCATCTGTCAAATCCTAGAATTATATCATACCTGCTCCAGCAATCACGACCTGTAATGGTTTAGTGGGTTGTTCACTGTTTCTGAAAAATGAAGATAGTTGTCCAGCTTCCAAAAAGTTTATTGTGTTTTCTAGTGGAG
+
BBBBBFFFFFDAGCFGGGGBGGFHHGHHFHHH533B2EEFGHHHHHHHHHHHHFEGHGHHHHGHHBHHHFHGEGEGBFGHHHHHHHHGHGHHHHGHHHHFHHFHHHHHHFHHHHHHHHHHHHHHHHFHHHGHHHHHHHHHHHGHGFHHGHHGFHHHHHHGABDGHHFFHHHGGHGHFGHHEFCGEBGHHHHFHHHHEFHGGGHHHF0:0GCCFHHGFHFHG:GB;C;;;B9;BF0FFF:FFG0FGGFFGFG
@M03495:530:000000000-LYBTV:1:2111:22296:8933 2:N:0:TGACAGCT+CCTACGGG
ATATTTTGCCGTTGATAAACCACCCTCCCTGTGGTCGTTATCTTGCTCCTTCTGTCGTCAACATTCCAAAGCTCACATGCTGACAGATCGGAAGAGCGTCGTGTAGGGATAGAGTGTCCCGTAGGGTGTAGAGCTCGGGGGGCGCCGGGTCAGTTAAAAAAACAAAGAAGTGCTAGTGACGGGTGGGCATCGGAGTCTGAGTGGCGTGGACCTGCTGGCGGACTCTGTGAGCGACGTGTCTGTGTGATCCC
+
BCCCDFFFFFDCGGGGGGGGGGGGGHHGGHHHHHHHEGGHHHHHHHHHHHHHHHHHGGGHGHHHHHHHGHHHHHHHGGHHHHHHHHHHHHGGGGHHHGEGGGGGHGHGHHHHGHBFDDGFEFEGGA2C<2G333B=DCCCC--9----9.-./111<:1<9<.<..//./1:111:0111.--9---.//<<..99<1111<<.9<.--.0///.<00.-----/<1111<0---<9.:/11111.1111:
@M03495:530:000000000-LYBTV:1:2111:10091:8943 2:N:0:TGACAGCT+CCTACGGG
ATATTTTGCCGTTGATAAACCAGGCGGACCAAAGCTCACATGCTGAAGATCGGAAGAGCGTCGTGTAGGGAAAGAGTGTCCCGTAGGGTGTAGATCTCGGGGGTCGCCGGATCATTAAAAAAAAAAAAAAAAGATGAGGAACAGGGAGCGTGGTACGTACAAGGAAGAGACAAACAAGAAAGTATGATTGGTGCAGCTAGCGCCATCTTACTGTGGCGATCTGGTGCATGATCCATGTGTCTAGTCGACGC
+
EEEEEFFFFFDCGGGGGGGGGGHGHGGGGGEGGHHHHHHHHHHHHHHHHHHHGGGGHHHGGGGGGFFHHGHHHHGH@FBFHHGHFGGGBFE3G444B?FC/>C//</<<--.->=<1<1DGG??@-<-----..0<10/0/<</.....-.9-.119/:..<0../.../////...///<<11111111.1.001<<B00<--..011111<:1/.-<-..111/0011011<0:1111111111..---
@M03495:530:000000000-LYBTV:1:2111:16753:8946 2:N:0:TGACAGCT+CCTACGGG
ATATTTTGCCGTTGATAAACCACCCTCCCTGTGGTCGTTATCTTGCTCCTTCTGTCGTCAACGAATTTACTAATTCCAAAGCTCACATGCTGACAGATCGGAAGAGCGTCGTGTAGGGAAAGAGTGTCCCGTAGGGTGTAGATCTCGGGGGTCGCCGGGTCATTAAAAAAAAAAACAATAGACGGGAAAGCGCTAGGCGGGATTGCTGTAATGTGACAACATGAGTCGCTCGGTATTCAGCGCAGTAGTAG
+
CCCCDFFFFFCCGGGGGGGGGGGGGHHGGHHFHHHHEGGHHHHHHGHHHHHHHHHHGGGHGHGGGHHGHHHHHHHGHHDGFHHHHHHHHHHHHHGHHHHHGGGGFHHGGGGGGGHHHGHHHHHGDFDFFFCF@<BFFFBDB22@@2=//<@@.<-.-:-.-.000;0;:--;-::...:0000..-.-;./.-.-../:---.//000:00000;0000../;0000--..--...:;FF0.---.0000:
@M03495:530:000000000-LYBTV:1:2111:21705:8951 2:N:0:TGACAGCT+CCTACGGG
ATATTTTGCCGTTGATAAGCTCACATGCTGACAGATCGGAAGAGCGTCGTGTAGGGAAAGAGTGTCCCGTAGGGTGTAGATCTCGGGGGTCGCCGGATCATTTAAAAAAAGAACAGCAAGCATTACGTGGCTGACGTGGTCAAGCACCACATGCTGAAGATTGTTATGACCGATACAACTTCGAAAGACATCGTCGTCTCTGCAGCAGCAGTGGGTCTAAAGTAGGGCAAGGTGAGCACTGTGGTTTAGAG
+
CCCCCFFFFFCBGGGGGGGGGGHHHHHHHHHHHHFGAGGGGGHHFGEGGGGGFHHGHHGHHHFBDBGHFG?EEE3F>@34BDG@1?/>E/////<////02?22F>G2<C/FC000000<.01111.</<-...<<....000:0//..:.0:0::00:0;B0;0000000--99-00000:..;..///00;..9-../0000:0..:.;:0/..:;00:0000::/.;..:::.00.0/00//..0:00
@M03495:530:000000000-LYBTV:1:2111:26233:8955 2:N:0:TGACAGCT+CCTACGGG
ATATTTTGCCGTTGATAAACCAGGACTCAGGCTGGACCAAAGCTCACATGCTGACAGATCGGAAGAGCGTCGTGTAGGGAAAGAGTGTCCCGTAGGGTGTAGATCTCGGGGGGCGGGGGATCGTTAAAAAAAAAAAAATGGAAGTGGAGTCGCTGCAAGTAAGAGGAATGCTAACGTGTACAGGTTTATAGTCATGTCGGTAAGCCTACACTCCTGTCGTCTAGAGGTTGGTTCATGCAATAATCAGGAGC
+
DDDCDFFFFFCBGGGGGGGGGGHGHHHHHHHHHHGFBFGHHHHHGHHHHGHHHHHHHHHHHGGGGGFHGEEE0EBEGFFGCHHHHBF@BFFE?/EFGFF/B344BB4B////--------...:9..:009--@--9-.0B00/0000.9/--..:/009;0:00../0000;0/.9./:B00/0000;000009000.-9..0000;/0/;//0000.;...000/0//-:.00000000000;:000..
@M03495:530:000000000-LYBTV:1:2111:18762:8962 2:N:0:TGACAGCT+CCTACGGG
ATATTTTGCCGTTGATAAACCAGCTAATCCTGAAAAAAAAATCAAAGCTAAAAACTACAATGCTAAGACCACGATGTGACTGCTATCAAAGTTAGATATATATGTAAATTATTCATCTGTCAAATCCTAGAATTATATCATACCTGCTCCAGCAATCACGACCTGGTCCTGGCAAACAACCTGCAGAAAAGCCAATCAAATATATTTTCACAAGAGATGGAATGTGAGGCAATAATAGAGTACAAAGGTTG
+
CCCCCFFFFFCBGGGGGGGGGGHHHHHHHHHHFHHHHGGGCHHHHHGGHHHHHFEHHHHGHHHFHFHHHHHHGGHGFHHHHHHHHHHHFHHHHHHHHGHHHHHHHHHFGHHHHHHHHHHHGHFGHHHHHHGGHGFFHHFHHGFHFHHHHHHEHHFHHHHGDG?EHHHHHHGHHHHHHHHGEHHFHHHHHHHGHHBFFHCGGFGHHGHHHHGHHHCHHBHFCFHEFFGFGCA;0CBBFGGFBF00C0//CFB
@M03495:530:000000000-LYBTV:1:2111:27500:8963 2:N:0:TGACAGCT+CCTACGGG
ATATTTTGCCGTTGATAAACCAGTCAGGAGTCCAAAGCTCACATGCTGACAGATCGGAAGAGCGTCGTGTAGGGAAAGAGTGTCCCGTAGGGGGTAGATCTCGGGGGTGGCCGGGTGATTAGAAAAAAAATATAGTTCACTTCGAGTCATGTCTGAATGGTATAGTAGTCCGAAACGGAACTTTATTATCGTCCTAGCGCTGACGATTTCTGCTGGAGGTAGCTGTTAGGGGGGCATAAACAAGTACAGCG
+
CCCCCFFFFFBBGGGGGGGGGGGGFHHHHGHHFHHHFFHHHHHHHHHHHHHF3FFHGGGGHHHGEEFEE?FGHGFGFGBGB@4FFFFFFGGG1>///344B4BE//B///0?/<-<-<11111>10.<<-.000<0000000:..:0/00000000000/000;0000;00...--...;-/////;9//.9...///-;.9./..:..///////9..:/;//999;//..--;-//////.///////-
@M03495:530:000000000-LYBTV:1:2111:18052:9008 2:N:0:TGACAGCT+CCTACGGG
ATATTTTGCCGTTGATAAACCAGGACTCAGGCTGGACCAAAGCTCACATGCTGACAGATCGGAAGAGCGTCGTGTAGGGAAAGAGTGTCCCGTAGGGTGGAGATCTCGGGGGGGGCCGGATCCTTAAAAAAAAAAAAAAAGGTAATGTGAGAGAAGAGGGTGGTCGCACAATGATGAGTGGCAGAGCTAGTGATGGGATGTGGGTAAGGATAGTGTGACGTTGATCACTTGCATAGAGCGTAGCTGGGTAT
+
CDCCDFFFFFEDGGGGGGGGGGHGHHGHHHHHHHGHFHHHHHGHHHHHHHHHHGHHHHHHHGGGGGHHGGGG>FFHHHGGHHHHHGGBFHHGGEGGG3F/??3334?EC//B--<-----.-/1<1:BFF;AAFF;----..01111:1111<.0/0.....-90-----/<0<111<10../.<./000011<10.<0.010..:/000000111111.....:11/11010110111-9.-.<0/./<0
@M03495:530:000000000-LYBTV:1:2111:17801:9012 2:N:0:TGACAGCT+CCTACGGG
ATATTTTGCCGTTGATAAACCAGGACTCAGGCTGGACCAAAGCTCACATGCTGACAGATCGGAAGAGCGTCGTGTAGGGAAAGAGTGTCCCGTAGGGTGGAGATCTCGGGGGTCGCCGTGTCATTAAAAAAAAAACAAACACGAGCCAGCTGTAGGCAAGGAATGTATCCGAAACAGAGACTCGCCGGACAGTACGGATTTGTATTTGGACGTGGAATACTGGTCGGCCGGACAACAGACTCTGTAGGTTC
+
EEEEEFFFFFCCGGGGGGGGGGHGGHHHHHHHHHGHHHHHHHHHHHHHHHHHHHHHHHHHGGGGGHHHGGGGFGHHHHGHHHHHHBGBFGGGGEGGG?///FC3?440?/////</?///<<11>11<1><<<@-........-<--/..00111000..../00:1<11...--/<::/:00.-------.<1:9....01111111100<.<..00::110:1---.-----...//.0001<110<10
@M03495:530:000000000-LYBTV:1:2111:6268:9014 2:N:0:TGACAGCT+CCTACGGG
ATATTTTGCCGTTGATAAACCACCCTCCCCAAAGCTCACATGCTGACAGATCGGAAGAGCGTCGTGTAGGGAAAGAAGGGCCCGTAGGGTTGTGGTGATGGCGGGTGGCGGATGATAAATAAAAAAAAAACAAAAGTATGAAGGAGACATGGTTCCGGGTCGATAAGTGTAACGTTAGACACATACAACAATTATATATGAGTCTGGATAGCACAGATGAGGATCAAACATGTCGATGGTGGATCTGTTGA
+
BBBBBFFFFFBBGGGGGGGGGGACEA4A222AA32BA33BB33DF523BFACG111BGC201BFGG1?D3F3?1?B131???/>>>?EF3B>///2/34432>///</0/--<-1111=0<=0=<-@?--..9../0000009/..../00/900;.--.-;9.../;/////.....9//..////9/..;////////////://///////../////////.//99;///.../.9/..///9//9/
@M03495:530:000000000-LYBTV:1:2111:4388:9089 2:N:0:TGACAGCT+CCTACGGG
ATATTTTGCCGTTGATAAACCAGCTAATCCTGAAAAAAAAATCAAAGCTAAAAACTACAATGCTAAGACCACGATGTGACTGCTATCAAAGTTAGATATATATGTAAATTATTCATCTGTCAAATCCTAGAATTATATCATACCTGCTCCAGCAATCACGACCTGTAATGGTTTAGTGGGTTGTTCACTGTTTCTGAAAAATGAAGATAGTTGTCCAGCTTCCAAAAAGTTTATTGTGTTTTCTAGTGGAG
+
A@AAAF33DFDAFGAAGBDFCGGHGFHD1GGHFF1GF0EGEFFFHHHGHFHFHF/AFHFGB11GFFHHHBHEE/CE0FDF@GFHHF0FG1FGGHHHGEFFE22GFGHFFFFHFFFHHGHGHHHHHBFGFHHHGHHHHGHHHHGCFFGHFB1GFHEHHHHGGGGGHHF111B1FGHEFHHGEGCGHEFHGHHHFFH0<0GFFG0DD00<0;:CGF0CCFFHFHHFHGE?.:9;BFFBBFBFGG00;0C;FGG
@M03495:530:000000000-LYBTV:1:2111:4353:9102 2:N:0:TGACAGCT+CCTACGGG
ATATTTTGCCGTTGATAAACCAGGACTCAGGCTGGAACAAAGCTCACATGCTGACAGATCGGAAGAGCGTCGTGAAGGGAAAGAGTGTCCCGTAGGGGGTAATGATCGGTGGTCCCCTCCTCACAATCAAAAAAAATGAAGATGCTAGTACAGCGGCCACTCGCAGACCAGAGCGGAAGAGCGTCGTGCAGGTCAAGAACGTGCCTGTCTGTGGAGCTAGGGTTGGGAGAGGTGGGTAGGAGGGAATAGAG
+
A?ABBFFFFF?A?AFBDFDFFEH2A44GGFCGFA?A3FFGAGFA333FDHFHGHHGFCF3111FAC1GEEEE>13?DFAEGHFGFGHBE4B>?/?EE/>/<34?44B/E////110/0//<@G/1@11@1?1///-0<1>1<11>000<000=0-<:--.;/:--.-../9../9---.../9;.-9.999A.//9///.;:...;9//////./..9//..9.9--.;...;;.;9/../9.-9../9//
@M03495:530:000000000-LYBTV:1:2111:14743:9105 2:N:0:TGACAGCT+CCTACGGG
ATATTTTGCCGTTGATAAACCAGTCACAACCACTTCTTGCCCTCCAAAGCTCACATGCTGACAGATCGGAAGAGCGTCGTGTAGGGAAAGAGTGTCCCGTAGGGTGTAGATCTCGGTGGTGGCCGGGTCATTAGAAAAAAAAAAAGGAGAGAGACATACTGCGCCGGCATGGACTGTAACATGAATCAACAATCGATGCCAGCATGCACTGCCGTCATCGGCAGCGACGATTGCAGATGACGGTACTCGAG
+
DDCDDFFFFFDDGGGGGGGGGGHHHHHHHGGGGHHHGGHHHHHHGHHHGHHHHHHHHHHHHHHHHHHHGGGGHHHGFGGGGGHHHGHHHHHHFFBFGHGEGGGGFGEDGEB4FDGF//A///00>////=2@D2D>G2=/C----../......//000000.-.-----..000.<000000000000/0.0<9..0.000./000000<</-.-..00.--<.-----...00000000<-..<00<..
@M03495:530:000000000-LYBTV:1:2111:18964:9118 2:N:0:TGACAGCT+CCTACGGG
ATATTTTGCCGTTGATAAACCACCCTCCCTGTGGTCGTTATCTTGCTCCTTCTGTCGTCAACGAATTTACTAATTCCAAAGCTCACATGCTGACAGATCGGAAGAGCGTCGTGTAGGGAAAGAGTGTCCCGTAGGGTGTGGAGCTCGGTGGGGGCCGTGTCATGAAAAAAAAAAAGAAAATAAATGACTGTGGGCAGCTCAAGCCAAAAGAGTTTAAAGACACAGATATGTTTGTTGATCATGGTTGTGGC
+
DDCCDFFFFFCBGGGGGGGGGGGGGHHGGHHHHHHHGGFHHHHHHHHHHHHHHHHHGGGHGHGGGHGHHHHHHHHHHHHHHHHHHHHHHHHHHHHHHHHHGGGGEGFGGGGEFFGHGGFHGHGHFG?DGHGECFGE2F///2/2??</<<<-->---<-::;000;00;A-9--;...//00:0000000:0/;.:../00;009///././0::000:0////.00000;;0/:/.000000000.....
@M03495:530:000000000-LYBTV:1:2111:14053:9130 2:N:0:TGACAGCT+CCTACGGG
ATATTTTGCCGTTGAAAACCAGTCTCCAAAGCTCACATGCTGACAGATCGGAAGAGCGTCGTGTAGGGAAAGAGTGTCCCGTAGGGTGTAGATCTCGGTGGGCGCCGTATCATTTAAAAAAAAAAAAACAGAGGATACAGGAGGATGATTGGTCGCAATTGCACCAGAACGTTATGAAGCACTTCACATCACAGCAGCGATCCGGTGACTGATTAGTCGATGCTAAGACTAAGAAGGTGAGCTACCTACTA
+
CCDDEFFFFFDCGGGGGGGGGGHHHHHHHHHHHHHHHHHHHHHHHHHHHHGGGGHHHGGGGGGHHHHGGHHHHHFGDFGHGHGGGGF1EDD@44BBGF1>/////////00?3D3?3D?D/CC//<--..<//../0011/....<0<1:1.11---..001<0/...//.<//.11:100/0001011<0001./.<--....<--.0<101110<1...1.1<1000<0000</.<01.0100/01/01
@M03495:530:000000000-LYBTV:1:2111:7418:9145 2:N:0:TGACAGCT+CCTACGGG
ATATTTTGCCGTTGATAAACCACACTTCTTGCCCTCCAAAGCTCACATGCTGACAGATCGGAAGAGCGTCGTGTAGGGAAAGAGTGTCCCGTAGGGTGTAGATTTCGGGGGGCGGCGGATCATTAAAAAAAAAAGAAGTCATGGATACGAGACATATAGCTAAGCGTACAAGGCAGTAGTGGTTACTAGGATATACGTCTGAGGTCTGAGAGCAAGGAAAGAAAATTCGTGCGATGTAGTGGGTCATGTGG
+
CCCCDFFFFFDCGGGGGGGGGGGHGHGHHHHHHHHHFGHHHHHHHHHHHHHHHHHHHHHHGGGGHHHGGGGGGFHGFFHFHHHH@FBBGHCFEDEG3E/?3444??2>///D------9--:0:0:0:F-:--9...;00:0000000.:.../00000000;0/-..:.00....:000/.:.00:00/000000.0.:.00.:/;/0000.0::..//././/000./..-...::00/..9/.00:00
@M03495:530:000000000-LYBTV:1:2111:7250:9153 2:N:0:TGACAGCT+CCTACGGG
ATATTTTGCCGTTGATAAACCACCCTCCCTGTGGTCGTTATCTTGCTCCTTCTGTCGTCAACGAATTTACTAATTCCAAAGCTCACATGCTGACAGATCGGAAGAGCGTCGTGTAGGGAAAGAGTGTCCCGTAGGGTGTAGAGCTCGGCGGGTGCCGGAGCATTAAAAAGAAAAAAGAGAATCAGCTTCAGAGGAATGGGGAGGGGTAGTTGACCTCTGCAACTGCTGGGTGTACGGTCTGAATATCTCCG
+
BBBABFFFFFBAEEGGGGGGGGGGGHHGGHHHFHHHAFFHHHHHHHHHGHHHHHHHGGGHGHGGGHHHHHHHFHHHHHHECHHHHGHHEHHFHHHHHGHHGEFGHGHGGGGGGFGGGGHHGHBCBF3BGHGGFGGGFF@H22>22@/@//ACC-./:---9.;0;0900.9;C9.-..///000/9///////:..//;...----;..///////;///////////9.9.-//.9...//////////.
@M03495:530:000000000-LYBTV:1:2111:15939:9199 2:N:0:TCACAGCT+CCTACGGG
ATATTTTGCCGTTGATAAACCAGCTAATCCTGAAAAAAAAATCAAAGCTAAAAACTACAATGCTAAGACCACGATGTGACTGCTATCAAAGTTAGATATATATGTAAATTATTCATCTGTCAAATCCTAGAATTATATCATACCTGCTCCAGCAATCACGACCTGTAATGGTTTAGTGGGTTGTTCACTGTTTCTGAAAAATGAAGATAGTTGTCCAGCTTCCAAAAAGTTTATTGTGTTTTCTAGTGGAG
+
BBBBBFFBFFBAEGCGGFGGGGHHHHHHGFHHHGHHHGEGGHHHHHFFHHHHFHGHGHHHHHHHHHFHHHHHEEHGBGGGHFHHHHHHHHHHHGFHHHHHHHHHHGHHHHGHHHGHHHHHFFHHHHHHHEEGHHHHHHHHHHFFF2GFHBGGHHFGFFHGGFGFHDHHHGHHHHHFGHFGGGGGHDDHHFGGGHG0=0DFFGFBBGHGFFCGHHCGC//GHCGFGHAEFF0BF0FBF0FFGBBFB;CGGEE
@M03495:530:000000000-LYBTV:1:2111:9935:9218 2:N:0:TGACAGCT+CCTACGGG
ATATTTTGCCGTTGATAAACCAGCTAATCCTGAAAATAAAATCAAAGCTAAAAACTACAATGCTAAGACCACGATGTGACTGCTATCAAAGTTAGATATATATGTAAATTATTCATCTGTCAAATCCTAGAATTATATCATACCTGCTCCAGCAATCACGACCTGTAATGGTTTAGTGGGTTGTTCACTGTTTCTGAAAAATGAAGATAGTTGTCCAGCTTCCAAAAAGTTTATTGTGTTTTCTAGTGGAG
+
AAAAAFFFF1DA1AGGGGGGGCHHHHGG1GFHHGGH1BFGCGHFGGGFHHHHHGGHFHHHHHHHGHBGF0GE?/GGGHEHHHHHGHHHBHFFGFHHHFHHHHHFFGHFFGHHHHGHFFFEFGGGHFFBFGFFGEHHHHGFHDFCFHGHHHHE0<FGHBG/?C/<GG22D2G1FGBBDF0F<F@CAFFGHD1FDGGFHFFB<FF<DB<11F<DF<=0=</000/GHH.C.00;;CCGC0;GGG0C0000.0;
@M03495:530:000000000-LYBTV:1:2111:26450:9243 2:N:0:TGACAGCT+CCTACGGG
ATATTTTGCCGTGATAAACCACCCTCCCTGTGGTCGTTATCTTGCTCCTTCTGTCGTCAACGAATTTACTAATTCCAAAGCTCACATGCTGACAGATCGGAAGAGCGTCGTGTAGGGAAAGAGTGTCCCGTAGGGGGTAGATATCGGGGGTGGTTGGATTGTTTATAAAAAAAACGAAACAGTGATGGATTAGTCTGGTTGGTGCTGTGTTATGTGGGTAGTAATGTGTTAGTGTGTCGGGACTGTGTTTT
+
ABBCBFFFFFCAGGGGGGFGGGGGHHGGHHHGHGGE2BFGHHHCHHFBGFFHHHFFFFGEFGGGFGHHHHHHHHHGGGFHFHHHHHHHHHHHHHHHHFHG?FEHHHGGF?>FGFGHGBECGFHDF?3GG?F<??G//<</1111?//<C--:@C..-09;/;;C00;;00:---.-..9-///////::///////9/:/.-;.///:://////;/.././/////://9;//;/./.-;--../9////
@M03495:530:000000000-LYBTV:1:2111:19505:9255 2:N:0:TGACAGCT+CCTACGGG
ATATTTTGCCGTTGATAACCAGGACTCAGGCTGGACCAAAGCTCACATGCTGACAGATCGGAAGAGCGTCGTGTAGGGAAAGAGTGTCCCGTAGGGTGTAGAGCTCGGTGGTGGCCGGATCATTTAAAAAAAAAAAAACGAAACATATTAGGGGATCGTGCTGGAGTAGGTGGAACAGGTATCGATAAGAGTTGGGTAGAGATGGGCTGCTGGAGTCGGAGCTGCAGCTGCACATCGGAGTACACTCTAGT
+
CCDDCFFFFFCCGGGGGGGGGGGHHHHHHHHHHGHHHGHHHHHHHHHHGHHHHHHHHHHHGGGGHHHGGGGEGFHGFFGHHHHHFGBFHHGHGGGGFE/BF434B3///?////00//>//02222>GB2A//-><--.-...:/000000:...<../..<00<.</0000..00//.00<0...<.0000000<<<.<0:<00.</..000..</-----.00/0:<00/00<<..<-./0000/<000
@M03495:530:000000000-LYBTV:1:2111:26715:9267 2:N:0:TGACAGCT+CCTACGGG
ATATTTTCCGTTGATAAACCAGCTAATCCTGAAAAAAAAATCAAAGCTAAAAACTACAATGCTAAGGCCACGATGTGACTGCTATCAAAGTTAGATATATATGTAAATTATTCATCTGTCAAATCCTAGAATTATATCATACCTGCTCCAGCAATCACGACCTGTAATGGTTTAGTGGGTTGTTCACTGTTTCTGAAAAATGAAGATAGTTGTCCAGCTTCCAAAAAGTTTCTTGTGTTTTCTAGTGGAGG
+
AAA@1FFFFA1CE1FGFFGBCEHFHHHB3FGBHGHF0AEEHFGHDGHD1ABG1EH1GEFHHHFHE1GBE/FECA/01BFEBEFGGHHFFH1B@2EEBGHFHGGHHHF2BFFGHEGHEB2BGFDGHFHGFFHHEHFHHHGHHFBGFHFHFFFGFHGHGHG?CCCB?1<GHHGHHFF<FGE>FCCGGFGHG<0=0=DBDGHFHFGGEGB0;;:CCGFHFHBGHECG0CH:9;00;;B9BCFFFG;BFBF?BEC
@M03495:530:000000000-LYBTV:1:2111:12217:9274 2:N:0:TGACAGCT+CCTACGGG
ATATTTTGCCGTTGATAAACCACCCTCCCTGTGGTCGTTATCTTGCTCCTTCTGTCGTCAACGAATTTACTAATTCCAAAGCTCACATGCTGACAGATCGGAAGAGCGTCGTGTAGGGAAAGAGTGTCCCGTAGGGTGTAGATCTCGGGGGTGGCCGGTGAATTAAAAAAAAAAAAAAATCTATGTGAGAGGATGTGTGAGCGATAATGACACTATTGGATGGTTGGAATCAGAGATCCATACTAGCGATG
+
CDCCDFFFFFEEGGGGGGGGGGGGGHHGGHHHHHHHFGGHHHHHHHHHHHHHHHHHGGGHGHGGGHHHHHHHHHHHHHHHHHHHHHHHHHHHHHHGHHHHGGGGHHHGGGGGGHHHHGHHHHHHGHBFGHGHGGGGC/<>@222D2@F/<A-<-..---<.<:111<1<C?@D?B----.0<111:1:110../0011.:10--...1<100<0/1110000.01.-01<:10<0/<00011/111/--.9
@M03495:530:000000000-LYBTV:1:2111:24394:9309 2:N:0:TGACAGCT+CCTACGGG
ATATTTTGCCGTTGATAAACCAGCTAATTCCAAAGCTCACATGCTGACAGATCGGAAGAGCGTCGTGTAGGGAAAGAGAGTCCCGTAGTGTGTAGATTTCTGTGTGTGTCTTATCATTTATGACAATAAATACCTTAGGCGACACAACAATGCTTAGATCGGTAGAGCGAAGTGTCGGCAACGAGTGAGCGTCCAAGTAGTACTTAGGGTGGGATGCGGAGAGGCATCAGGGGGGGTAGCGGGTGTGTGTG
+
BBBBBFFFBFDBGGEGGGFGGGHHHHHHGHGHGFHH3CCFHHFHGF5FGFHGECFGGGFFEFGGGGG1FGFGFGFF3F2?33BBE?/113B3?434444B444BB0B0?444BDB4F4444443?B333344B3BF32B2/////2?///221111?111?/<</11<---<<1==.C---.-....00/-..-.0000000000000./.--././;----9..99////.----;;./9-99--....9
@M03495:530:000000000-LYBTV:1:2111:5085:9309 2:N:0:TGACAGCT+CCTACGGG
ATATTTTGCCGTTGATAAACCACCCTCCCTGTGGTCGTCGTCCAAAGCTCACATGCTGACAGATCGGAAGAGCGTCGTGTAGGGAAAGAGTGTCCCGTAGGGTGTAGATCTCGGGGGTCGCCCGGTGATTAAAAAAAAAACAAAAGATGGACTACAGTCAGACAGTACTAGGAGACTACTACGTTTGATGCGACGCGGTCAACTCCTGTCTCAAGTGAACGAGTACGACGCCGATGTGGACGGTATAAGAG
+
ABCBAFFFFFCBGGGGGGGGGGGGGHHGGHHGHHGH2EFFGFGGHHHHHHHHHGHHHHGHHGHHHHGGGGHHHGEGGGGHHHHGHHGHHHBFBBGHGG/>E/3//3B44444?//</>////.-->-<1>00000-@:A-.:..9/.00/:00///00900;///;00000/0/../9/;//..//.////9.---9-.-./;///9///;//9//////.:...9...------..//:/9-..9/////
@M03495:530:000000000-LYBTV:1:2111:15059:9325 2:N:0:TGACAGCT+CCTACGGG
ATATTTTGCCGTTGATAAACCAAAGCTCACATGCTGACAGATCGGAAGAGCGTCGTGTAGGGAAAGAGTGTCCCGTAGGGTGTAGATATCGGGGGGCGCCGCAGTCTTAAAAAAAAAAAAACGAAGTGTCATAAAGAGACGGAACACCGATGCATAGCTCAAGAACTAGTCGCTTCTGCAGGACGCTGCGTGGGTGGTAGGCGATGGTTTGGGGAAGTAAGAGCTGGCGTGAGTATTCATACGAGCAATCG
+
ABCBCFFFFFCDGGGGGGGGGGHHHHHHHHHHHHHHFGFHHHGHGGGGHHHGGGGGDHHHHGHHHHFHDFDDGHGH0EEF??>@3444@4?>//>-------9-.00009;09:@;-@C;-::9...9000090000///....-//.--;..0000000000://00000;-...90000...--.9.-..--.9-.00.9---..99....-...90000;/;0/.-.-..90:000000.:.--/00.
@M03495:530:000000000-LYBTV:1:2111:4038:9326 2:N:0:TGACAGCT+CCTACGGG
ATATTTTGCCGTTGATAAACCAGGACTCAGGCTGGACCAAAGCTCACATGCTGACAGATCGGAAGAGCGTCGTGTAGGGAAAGAGTGTCCCGTAGGGGGGTGAAATTCGGGGCCTGGGCAGCCTTACTAGTCACTGGATTTAGAGTCTTTCCGCTGGTACACGGCAGGGTCAGTGTACTGGCTTTCTGTGAGACACGAGGATCAGGGTTAGGAACTGATGCCATGTCACTCTTTGCCTCCATACGGGCTGG
+
BB?A?DBB4FBBC?4GFGBFGGHFHDGHGGCFHHCG2FE2GG2BGF3ABGFHG52GBHG3111FEHF2EAEE>1FF5F131?FHH434@4@EG/?AA//---.0;0;0C..;--...;.;..:/00:00;000000.9//://9////////;..;-9////;--;---:/..9/9/;/:/.9.://9/://9/..;-;;-9/.;/..999.//.///9//////;/9/99B/B/B//B..//9..---.9
@M03495:530:000000000-LYBTV:1:2111:8860:9331 2:N:0:TGACAGCT+CCTACGGG
ATATTTTGCCGTTGATAAACCAGCTAATCCTGAAAAAAAAATCAAAGCTAAAAACTACAATGCTAAGACCACGATGTGACTGCTATCAAAGTTAGATATATATGTAAATTATTCATCTGCCAAATCCTAGAATTATATCATACCTGCTCCAGCAATCACGACCTGTAATGGTTTAGTGGGTTGTTCACTGTTTCTGAAAAATGAAGTAAGTTGTCCAGCTTCCAAAAAGTTTATTGTGTTTTCTAGGGAGG
+
BBBBBFFFFFBAGGGGGGGGGGHHHHHHHHHHGHHHGEGGCACGHF52BFHHHHEF53GAB3FBD@3GH2FGF011B@@GE3BFGD3BG3EGFEDF4@@44FEB4FH4F4BGEF?DG4BGFHH2FG3EDBGBHE?FDHDDFHH23D0?GC2FCG2@22@CBF?DEFH11F1FF<1<1FGCGE@D<0<00=GG=00==GHHFC0D0;000:;00:<00C/<;:/;GHG..:00;;0;00:9F9000009/.-
@M03495:530:000000000-LYBTV:1:2111:3206:9335 2:N:0:TGACAGCT+CCTACGGG
ATATTTTGCCGTTGATAAACCAGCTAATTCCAAAGCACACATGCTGACAGATCGGAAGAGCGTCGTGAAGGGAAAGAGTGTCCCGTCGGGTGTAGATCTCTGTGTAACGCATTTAACTATCAAAAAAAAGAATTCTATCATACCTGCACTAGACAACACGACCAGTCAAGATTTCGAGGGTGGTTCACTCTTGGTGAAATATGAAGATAGTTGTCAAGATTCCAAAAAGTTTTTTAGGTCTTATAGTTCAG
+
ABCCAFFFFFBCCGGGGGGDGGHGHHGHHHGDGFGH3BF2EHHCFH5G3GHHGHGEGGHC2AEEE0B3BGFF?GEH3B5BFGHHEH1/>/?@/FGB44?4444B44?4<////4444B333BFD2?//<//0?111@111?110<<C01<11<110<..<----<0000000:00/./--..-..900000;000;00009909909000;090;B;B/:/;BFB/9.:/://:-.//////;//;;////
@M03495:530:000000000-LYBTV:1:2111:20288:9381 2:N:0:TGACAGCT+CCTACGGG
ATATTTGCCGTTGATAAACCAGGGACTCAGGCTGGACCAAAGCTCACATGCTGACAGATCGGAAGAGCGTCGTGTAGGGAAAGAGTGTCCCGTAGGGTGTAGAGCTCGGTGGTGGCCGGGTCATTAAAAAAAAAAAAGCAGCAGAGGCGGCCTGGGGGTGCGTGACGGATGTGGTAGAGGCTACGCGGAGTGATCACGACAGTGGCGTGCCAGTGCACGACAGCGTAGGATGACGTCTATTGGGGATGCAG
+
EEECEFFFFDABGFGGGGGGGGGGGGHHHHHHHHGHHHHHFHHHHHHHHHHHHHHHGHHHHGGGGHHHGEGGEGGHHHGGHHHHHBGBFFHGHGGGGFF>3343433?//////?00/<///=D222>>GCGFC@-<..0//../...----9.<.----.<.....-..-010/1111/..</.-----..1111/..---01/.-.-..1000110..---.-.<-.010<0.../.11:<.-.../01
@M03495:530:000000000-LYBTV:1:2111:20680:9389 2:N:0:TGACAGCT+CCTACGGG
ATATTTTGCCGTTGATAAACCAGCTAATCCTGAAAAAAAAATCAAAGCTAAAAACTACAATGCTAAGACCACGATGTGACTGCTATCAAAGTTAGATATATATGTAAATTATTCATCTGTCAAATCCTAGAATTATATCATACCTGCTCCAGCAATCACGACCTGTCCTGGCAAACAACCTGCAGAAAAGCCAATCAAATATATTTTCACAAGAGATGGAATGTGAGGCAATAATAGAGTACAAAGGTTGA
+
ABBCCFFFFFCCGGGGGGGGGGHHHHHHHHHHHGFHAEGGGHHHHHBFHHHHHHGHHHHHHGHHHHHHGHHHGGHGHFHHHHHGHHHHHHHHHHHHHHHHHHHHHHHHHGHHHHHHHFHHHHHHGHHHHGHHHHHHHHHHHHHHHHHGHGHHHHHHHGHGGGGGHHHHHGHHHHHHHHHGGHHGHHGGHHHGHHHHHHHHHHHHGHHHHFFBGCHFHFHGFHHHGBFF.;;9CFFGBBF;C0;FGGBFFFB
@M03495:530:000000000-LYBTV:1:2111:13132:9395 2:N:0:TGACAGCT+CCTACGGG
ATATTTTGCCGTTGATAAACCACCCTCCCTGTGGTCGTTATCTTGCTCCTTCTGTCGTCAACGAATTTACTAATTCCAAAGCTCACATGCTGACAGATCGGAAGAGCGTCGTGTAGGGAAAGAGTGTCCCGTAGGGTGTAGATCTCGTGGGCGGGCGGATGTATATATAAAAATAAAGTGTAGGGTGAGGACGGCAAGCAGGTAATATGAATACATCTACGAGACGTCGCTCGTCAATAGTATACAGTCAC
+
CCCCBFFFBFCCGGGGGGGGGGGGGHHGGHHHHHHHAEGHHHHHHHHGGGHHHHHHGGGGGHGGGHHHHHHHFHHHGGBEGHHHHHHHHHGHFHHHFHHHGCGGHHHGGGGGCGFHGEHFHFGGBD3BF2DHG?DGHF/2222@>@0//////--------/000;00;;00;.990009000/.:..;.9.-----.://.9//:/;//:9/////://..9...::--..--...://9/99//////;
@M03495:530:000000000-LYBTV:1:2111:21331:9416 2:N:0:TGACAGCT+CCTACGGG
ATATTTTGCCGTTGATAAACCAAAGCTCACATGCTGACAGATCGGAAGAGCGTCGTGTAGGGAAAGAGTGTCCCGTAGGGTGTAGATCTCGGGGGTGGCCGTATCCTTTAAAAAAAAAAAAGAGCAAACACTGCCTGCAGGTGGGTCACGCACTAGCCCCATGCAGCATCCACGCGAGCCGCGGCCGAGGCCACACAGCTCTATGTGACGCACTGGTCTCTCTAGATCGCTAGATAAGAGTGATATTGCCC
+
DDDDDFFFFFCDGGGGGGGGGGHHHHHHHHHHHHHHBGHHHHHHGGGGHHHGGGGGGHHHHGHGHHHHDGDFGHGHEAEGCE/33B4BFF11E/E///0?///?02??22?2GHFGG-<-<..//:/0...;:0/00./0;.:;-:/:0..---00///..//0000.:0/0099-------;-9--9---....;...;000000000..;--//:00000:00000.....000000000000000;00
@M03495:530:000000000-LYBTV:1:2111:13277:9424 2:N:0:TGACAGCT+CCTACGGG
ATATTTTGCCGTTGATAAACCAGCTAATCCTGAAAAAAAAATCAAAGCTCACATGCTGACAGATCGGAAGAGCGTCGTGTAGGGAAAGAGTGTCCCGTAGGGTGTAGATCTCGGTGGGCGCCGGGTCAATAAAAAAAAAAAAAAAGCAAAGATAAGTTATAATGAGAGACAGTGAGTAAAGCTGAAAGGAAGAATTAACGTGTACGTGGAATCGGCATTGGAGGACAAGTGCCGAGTGTGTGGAAGTATAT
+
EEDDEFFFFFECGGGGGGGGGGHHHHHHHHHHHHHHGFGGGHHHHHHHHHHHHHHHHHHHHHHHHHGGGGHHHGGGGGGHHHHGGHHHHHFHBGHHGHG?FG??/3B4B3B30?/?A//</////><C1=11=1FCCG?-C-B-?..0/0//011011<111111110.//::<10<11<:1000001.//../<1111././/1.//..00<..--<0<:0/A.9/..:111--9..1<.:.00/<11:1
@M03495:530:000000000-LYBTV:1:2111:12549:9425 2:N:0:TGACAGCT+CCTACGGG
ATATTTTGCCGTTGATAAACCAGCTAATCCTGAAAAAAAAATCAAAGCTAAAAACTACAATGCTAAGACCACGATGTGACTGCTATCAAAGTTAGATATATATGTAAATTATTCATCTGTCAAATCCTAGAATTATATCATACCTGCTCCAGCAATCACGACCTGTAATGGTTTAGTGGGTTGTTCACTGTTTCTGAAAAATGAAGATAGTTGTCCAGCTTCCAAAAAGTTTATTGTGTTTTCTAGTGGAG
+
DDDDDFFFFFDDGGGGGGGGGGHHHHHHHHHGHHHHHGGGGHHHHHHHHHGHHHGHHHHHHHHHHGHHHHHHGGHGBEHHFHFHHHHHHHHHHGHHHHHHHHHHHHHGHHHHHHHHHHGHFHHHHHGGHHFHHHHHHHHHHHGEHHHHHHHHFHGHHFHEGGGGHHHGHHHHGHHHFHEHGGGGHHEHHHHHDHHHHGFHACHHGFGHGFFHHHGHFHGGGFGFHGH..CF00CBFGFFGGGGFFGFGG0E
@M03495:530:000000000-LYBTV:1:2111:18902:9427 2:N:0:TGACAGCT+CCTACGGG
ATATTTTGCCGTTGATAAACCAGAGGACTCAGGCTGGACCAAAGCTCACATGCTGACAGATCGGAAGAGCGTCGTGTAGGGAAAGAGTGTCCCGTAGGGTGTAGATCTCGGGGGTGGGCGTGTCATTAAAAAAAAAAAAGAATAAGGTGGTTGCGGGCGGTGAGGGACGTAGCTACGAGAGTAGCGAGTGAAACGACATCGTCCTCTAGCAGCACAAGGGAGGTGGAGTTGCGGCGAGATTATGCGCTGGG
+
CDEEDFFFFFEDGGGGGGGGGGHHHGHHHHGHHHHHGHHHHHHHHHHHHHHHHHHHHHHHHHHGGGGHHHGGGGGEBFGHGGHHHHHFGBBGHGHGGGGFG/?F44DEHAGE////>/=>/-.0<><1=>1FC-CC-<-...01110<0.<...--------<.....-<9..110.<..-01<1<--<.1110..--.0.....1101100/..//.....-.....0/11-------<11111..99-.
@M03495:530:000000000-LYBTV:1:2111:5318:9428 2:N:0:TGACAGCT+CCTACGGG
ATATTTTGCCGTTGATAAACCAGCTAATCCTGAAAAAAAAATCAAAGCTAAAAACTACAATGCTAAGACCACGATGTGACTGCTATCAAAGTTAGATATATATGTAAATTATTCATCTGTCAAATCCTAGAATTATATCATACCTGCTCCAGCAATCACGACCTGTAATGGTTTAGTGGGTTGTTCACTGTTTCTGAAAAATGAAGATAGTTGTCCAGCTTCCAAAAAGTTTATTGTGTTTTCTAGTGGAG
+
BBBBBFFFFFBBGCGGGGGGGGHHHHHHHHHHGHHHGGGGGHHCHHFFHHFHHFGGHHHHGGHHHHGHHHHHFGHFGHHDGFHHGFGHHHHHHHHHHHHHHHHHHFHHHHHHHHHHHHHHHHHHHH3GGFHHHHHHHHFHHHHGHHEHGHGGEHFHFHHGGGGGEFGHHHHHHFHHHHGGGGGGHGHHHHFBGFHFHHHHFGHFHH00CGGGGGHBCCGFHF/CCG.EA0BFBF99CFBFGF0FFFFFGF?
@M03495:530:000000000-LYBTV:1:2111:25536:9428 2:N:0:TGACAGCT+CCTACGGG
ATATTTTGCCGTTGATAAACCAGCTAATCCTGAAAAAAAAAATCAAAGCTAAAAACTACAATGCTAAGACCACGATGTGACTGCTATCAAAGTTAGATATATATGTAAATTATTCATCTGTCAAATCCTAGAATTATATCATACCTGCTCCAGCAATCACGACCTGTAATGGTTTAGTGGGTTGTTCACTGTTTCTGAAAAATGAAGATAGTTGTCCAGCTTCCAAAAAGTTTATTGTGTTTTCTAGTGGA
+
CCCCCFFFBFCCGEGGGGGGGGHHHHHHHHHFHHHGH?FEEECCFHEBFHHHHHHGGF@GHHHHHHFBHGHHHGGH1GFEGFGFHHHHHHHGEGHFFHFFFFHHGHHHGHHHHHHHGEFFGHHHHHHHHHHHHHHHHHHHGHHHGGHHFHFFECFFGHFHGGGGGG11FHFHGHHHHHHHEGGCEHHHHHFGDDGHHHFHFHFFBBCGFHFFFHC0CBC/0CFBFF9..::;CBBFB09CFFG090B;0C0
@M03495:530:000000000-LYBTV:1:2111:3515:9442 2:N:0:TGACAGCT+CCTACCGG
ATATTTTGCCGTTGATAAACCAGAACCATCCAAAGCTCACATGCTGACAGATCGGAAGAGCGTCGTGTAGGGAAAGAGTGTCCGGTAGGGTGTAGATCTCGGTGGTCGCCGGATCATTAAAAAAAAAAATAAGAATAGCAGAGACAGGCGGGAGGATGAGAAAGAAAGCTCATATGTGAAATCAGCAAGAGAGATTAGTAAGCGCAGTGTAGAGTGATACGTATAACTCGGAAACTCGGTAACAGACGAGG
+
DCCDCFFFFFDBGGGGGGGGGGHHHHHHHHHHHHHHGGHHHHHHFHHHHHHHHHGEGGHHGGEGGEFFGHGGHHHHFGDFBEHEG>EFGGHGEB@44FGDGGEA??3EC//?C//B2FDGF2@C@@-<<010000000000/.////.:------./0::0000/./0/000000000000000000///.9..000:09000-:--.000000000000.00000000...9-/00..:..000/.----
@M03495:530:000000000-LYBTV:1:2111:26693:9449 2:N:0:TGACAGCT+CCTACGGG
ATATTTTGCCGTTGATAAACCAAAGCTCACATGCTGACAGATCGGAAGAGCGTCGTGTAGGGAAAGAGTGTCCCGTAGGGTGTAGGTCTCGGGGGTGGCCGGTTTAGTAAGTAAAAAACTACAATGGGTTTGTTCCTTGTTTTGTTGCTCGTGTGGGAGGCATGCTACCGCATCACCATGCCTCCCTTGTCGTCTTCGCTGAGTCAGTAGGTCCGTCCACATCGATTCCAAGAGCGGCTGATAGGGTGAGG
+
CCCCCFFFFFCCGGCGGGGGGGHHHGHHHH4FGGHH5FGHGGHHGDF?GGHGGGGEGGHHGGGGGHGHDB5DFGGG01>FC1/B33@4443?/////>0?>//?/??D2>?1@111=//111111110<...0000<00<=</.</.000:-.:.....-:.;.0009/--99-00/00;0909../;/:0.;...0......00000000000-....00999/.:00000.9/----9.000/./....
@M03495:530:000000000-LYBTV:1:2111:22324:9461 2:N:0:TGACAGCT+CCTACGGG
ATATTTTGCCGTTGATAAACCAGTCAGGAGTCCAAAGCTCACATGCTGACAGATCGGAAGAGCGTCGTGTAGGGAAAGAGTGTCCCGTAGGGTGTAGGTATCGGGGGGCGCCGGATCATTATAAAAAAATATAGAACGGGGGGTCGGCTGGGAGCGTCTGCGTGAGCTGCACGACGTGTAGGTCGTCACTTGGTGGGTCCGTTCGATCGGCGTGAGATGACGAGTGTTGCGTGTGTTCGTGTGGATCGACG
+
BCCCCFFFFFCCGGGGGGGGGGHFGHHHHFGHCHHHHHCGHHHHHHHHHHHHHHGGGGGG1FGGEEFGGHHGHG3FFGFHGH4FGGGG@AAFFF/3B33B44/>//<--<-----.-::0000<BBB9-.00:<F00..<-9-@.9--.-.....-....0-..<.0000/<.9---.//000<9-...00<00..<</.-.0<..<<9.-<--..0::00<.9.<:0.0-9..../<......000..--
@M03495:530:000000000-LYBTV:1:2111:28182:9463 2:N:0:TGACAGCT+CCTACGGG
ATATTTTGCCGTTGATAAACCACCCTAATTCCAAAGCTCACATGCTGACAGATCGGAAGAGCGTCGTGTAGGGAAAGAGCGACCAGTAGGGTGAAGAGCTCGGGGGGGGGCGGGGCATTAAAAAAAAATAAGGCGATGAGACGTGGAGGAGGGTTGTATGGGCAATGAGAAAAAGAAGACAGTCTGCACCAATGGAATGAACAGATCTCCAAAAGCAGGTGACATGTGGTTGCGAGGGAGTGCATGTAACG
+
BBBBBFFFFFBAAEGGGGBFGGGGDGHGHHHDDH5E23BAF3DG3FGDFHGBGHF?AFDC1GGEEFAEFFFFG?FF1FF2>/>E/B@@FGFCF13?302BBEG//B-------9--9.//;//BD=--.9////---.////;..9......-..-;///.....9//////....;/9//.///////:..///////9/////////////././/.99/9/9////;...-----.9..////////.
@M03495:530:000000000-LYBTV:1:2111:5059:9497 2:N:0:TGACAGCT+CCTACGGG
ATATTTTGCCGTTGATAAACCAGGACTCAGGCTGGACCAAAGCTCACATGCTGACAGATCGGAAGAGCGTCGTGTAGGGAAAGAGTGTCCCGTAGGGTGTAGATCTCGGGGGTCGCCGTATCATTAAAAAAAAAAACAAAGCAAGGCGATGCGCTGATGGGAAAGAAGAGACTATAATCACTAAACATAATGAAAAATAAGAATATGGCGATGAACGACGAATTGAAATGACTGTGAACAATAGAAGGCGC
+
CCDCCFFFFFCCGGGGGGGGGGHGHHHHHHHHHHGHFGHHHHGHHHHHHHHHHHHHHHHGGGGGGHHHGGGGEGHHFHGHHHHHHBF4FGHGFEFEG3F/33444?F0?</?//</?///?011==F1<1ADD-<@....//0//.<--<..-.--.000./0.././0.:/000000000<0000<000<000:0..0000000<00.---<000..----..00000000:00<0000/000000..--
@M03495:530:000000000-LYBTV:1:2111:11970:9507 2:N:0:TGACAGCT+CCTACGGG
ATATTTTGCCGTTGATAAACCAGCTAATCCTGAAAAAAAAATCAAAGCTAAAAACTACAATGCTAAGACCACGATGTGACTGCTATCAAAGTTAGATATATATGTAAATTATTCATCTGTCAAATCCTAGAATTATATCATACCTGCTCCAGCAATCACGACCTGTAATGGTTTAGTGGGTTGTTCACTGTTTCTGAAAAATGAAGATAGTTGTCCAGCTTCCAAAAAGTTTATTGTGTTTTCTAGTGGAG
+
CC@BBFFFFFCAGGGGGGGGGGHHHHHHHHHHHHHFHGGGGHHHHHFFHHHHHHGHGHHHHHHHHHHHHHHHGGHGGBFHDHCHFHGHHHHEEH4GHHHHHGHHHHHHHHHHGHGHHGHHHHHHGHHHHHFHHHHHHHHHHHGFHHFHHFHFBGGHHGHGDCCGGHHGHHHFFGHHFHFEDGGGHGHHHHHHHHHGFHHHHHHH0:CGFHCHHHHHGGFGHHFHFHG?DFFGGFGGGGGGGGBFGGFG.:A
@M03495:530:000000000-LYBTV:1:2111:4225:9512 2:N:0:TGACAGCT+CCTACGGG
ATATTTTGCCGTTGATAAACCACCCTCCCTGTGGTCGTTATCTTGCTCCTTCTGTCGTTAATTCCAAAGCTCACATGCTGACAGATCGGAAGAGCGTCGTGTAGGGAAAGAGTGTCCCGTAGGGTGTAGATCTCGGTGGTTGGCGTGTCAGTCAAGAACAAAAAAGATGATAATGTGTAGATCCGAGAACATGTGATACCGATGATTACAATGTCTATCTTAACGTGGGATTATACGACATATGATTGAGT
+
CCBCCFFFFFCCGGGGGGGGGGGGGHHGGHHHHHHHGGGHHHHHHHHHHHHHHHHHGGGHGHGHHHHFHHHHHHHHHHGHHFHHFHHHGAEGHHHGGGGGD?FGFGGFHHFGDG?GGG/FFGFE?//233?33DCC//?//?/1<//?011=11111<0<0<<.-..00==00000000000;0..--.0/000:00;00.:990:000000;00000000000./..-.0/:000...-.0000:000;:
@M03495:530:000000000-LYBTV:1:2111:3726:9525 2:N:0:TGACAGCT+CCTACGGG
ATATTTTGCCGTTGATAAACCACCCTCCCTGTGGTCGTTATCTTGCTCCTTCTGTCGTCAACGTATGTTGTTTTTGGAATTTAAGGTAATTGTTGGCTCTAGCTGCCATAGCAATGTCACAACCACTTCTTGCCCTCCAAAGCTCACATGCTGACAGATCGGAAGAGCGTCGTGTAGGGAAAGAGTGCCCCGTAGGGTGTATATGCCCGCGGGGTCCGGGTCATAGAGAAAGACTACAGCAGAGAATACAG
+
AB?ABFFFFFCCGGGGGGGGGGGGGHHGGHFHFHGHEEEHHHHHHHHHGHHHGHHHGGGHGFGHFHHHFHHHHHGGEHBGHHGHHHGHHHHHHHHHHHHHGDFFHHHHHHHHHGHFHHHHHFGGGGHGHHGFFGHHHGH2FGFHHHHHHGCHHDGHHHHHGGGEDACGGDGGFGCCGHE<CCHHF=D0=G.::-CEA:::000:;00/;-9:---..-9;.;::///////////://///././/:9///
@M03495:530:000000000-LYBTV:1:2111:14093:9527 2:N:0:TGACAGCT+CCTACGGG
ATATTTTGCCGTTGATAAACCAGCTAATCCTGAAAAAAAAATCAAAGCTAAAAACTACAATGCTAAGACCACGATGTGACTGCTATCAAAGTTAGATATATATGTAAATTATTCATCTGTCAAATCCTAGAATTATATCATACCTGCTCCAGCAATCACGACCTGTAATGGTTTAGTGGGTTGTTCACTGTTTCTGAAAAATGAAGATAGTTGTCCAGCTTCCAAAAAGTTTATTGTGTTTTCTAGTGGAG
+
BBBBBFFFFFBBGGGGFGGGGGHGHGHHHHHHHHHGHEGGGHHCHHGGHHFHHGGGHHHGHHHHHHHHHHHHGGHGBFHGHFFGHHHHGHHHHHHHHHHHHHHHGHHHHGHHHHHHHHHHHHHHHHBGHFGHGHHHHHHGHHGHHHFHHHHHHHHHCHHGGGCGHHHHHHHHGHHHHHGHGGGGEHHHHHHHHHHHHEHHGHHGFHGHEFHFFHHFFGFHGH;CGG.A.;CFGFBFFGFFFGGFFGGGFFE
@M03495:530:000000000-LYBTV:1:2111:12868:9527 2:N:0:TGACAGCT+CCTACGGG
ATATTTTGCCGTTGATAAACCAGGACTCAGGCTGGACCAAAGCTCACATGCTGACAGATCGGAAGAGCGTCGTGTAGGGAAAGAGTGTCCCGTAGGGGGAAGAGCGAGGTGGTTGCCGGGTAACTATATAAAAACGGACAGAGAGCCAGGTCGCTAGGTCGGACGTGTACCACGCGCGGCGGAGGTGAGTATCGCATCTGAGCTGAAGACTGACGTACCCACCAGGAAGCGGTTGACGACGCGGTACTAAG
+
BBBABFFF4FDBF24FBGGGGGHGCGHHHFFGGH?HB2ACGFHHGBGGHFHGEB2GHHHBC1EGGGHE0A1E0BG2GGEB1FG3F@34BBFCHE?EFA///<000//////?///0</////01111111?11?/-..->F000.../<.//--....00----9..//00;0..------9---.././///....-///:///;///99///.....//9....9.;A-9.-;/B..9--9-...////
@M03495:530:000000000-LYBTV:1:2111:20830:9546 2:N:0:TGACAGCT+CCTACGGG
ATATTTTGCCGTTGATAAACCAGCTAATCCTGAAAAAAAAATCAAAGCTAAAAACTACAATGCTAAGACCACGATGTGACTGCTATCAAAGTTAGATATATATGTAAATTATTCATCTGTCAAATCCTAGAATTATATCATACCTGCTCCAGCAATCACGACCTGTAATGGTTTAGTGGGTTGTTCACTGTTTCTGAAAAATGAAGATAGTTGTCCAGCTTCCAAAAAGTTTATTGTGTTTTCTAGTGGAG
+
DCDDDFFFFFCBGGGGGGGGGGHHHHHHHHHHHHHHFEGGGHHHHHHHHHHHHHGHHHHHHHHHHHHHHHHHGGHGGHHHHHHHHHHHHHHHHHHHHHHHHHHHHHHHHHHHHHHHHHHHHHHHHHGHHHHHHHHHHGHGHHHGHGHHHHHHHHHHHHHGGGGGHHHFHHHHHHGHFGHHGGGGGHHHHHHHHHHHGEHHHGHFFHHEHHHHHHHHHCCCHHCC<GGE?BBFGF:0<FCBFFFB0BFG.<A
@M03495:530:000000000-LYBTV:1:2111:10623:9571 2:N:0:TGACAGCT+CCTACGGG
ATATTTTGCCGTTGATAAACCACCCTCCCTGTGGTCGTTATCTTGCTCCTTCTGTCGTCAAAGCTCACATGCTGACAGATCGGAAGAGCGTCGTGTAGGGAAAGAGTGTCCCGTAGGGGGTAAAGCGCGGGGGTCGCCGGCACATTTAAGACAAACGAGAGAGAATGTGCGGGACGAGAGCTGTGTGCGTAGGCAATTCTTCCCGGCAGCACTGCTCTTCCGTTGTCTGTCGCCTCGCCAACAGAACAACG
+
ABCBCFFFFFCCGGAGFGGGGGFFGHHFCHHFFG2FEEEHHHCHHGHHHHHHGHHHGGGEGFFHHHFGHHHFBHHFHHGHHHG1FEHHHGGGGEG?CBFFGHHFCGBG4FFB/?<?EE//</2222//</>---.A-.-;---;000;0000/;/.....9.../////9;---9---.-.//9/:./.:.-./999//////9.----.:://:;/////.//.9/////......--.-..//;///.-
@M03495:530:000000000-LYBTV:1:2111:17270:9588 2:N:0:TGACAGCT+CCTACGGG
ATATTTTGCCGTTGATAAACCAGGGCGGCACCAAAGCTCACATGCTGACAGATCGGAAGAGCGTCGTGTAGGGAAAGAGTGTCCCGTAGGGTGTAGATCTCGGTGGTGGGCGCCGCATTTAAAAAAAAAAAAGATAAAACGAGTGAGATGGGACAGACGGACAAGAAGTGTACAATCAACATTGGGTGAGACAATTCAGTACACGAGTCTAGAAAACGGAGCGACATGATATAAGGAGTGACATGCTAGAG
+
DDCDEFFFFFDCGGGGGGGGGGHGGGGGGGGGHHHHGHHHHHHHHHHHHHHHHHHGGGGHHGGGGG>EEGGHGGHHHHH?G?FGFGCGDFG?F/33422B2BF/<///<//<////->C1<=1><-A<---9..0<111<-....:0<100./.../.-..--..///101111110<0/:/<10..9..10//0<1111:111.--9/111111</<B..-----.0011111100.<.111100111<0
@M03495:530:000000000-LYBTV:1:2111:23404:9592 2:N:0:TGACAGCT+CCTACGGG
ATATTTTGCCGTTGATAAACCACCCTCCCTGTGCGTTATCTGCTCCTTCTGTCGTCAACGAATTTACTAATTCCAAAGCTCACATGCTGACAGATCGGAAGAGCGTCGTGTAGGGAAAGAGTGTCCCGTAGGGTGTGGGTCGTGGGGGGGGGCGGAAGAATTAAAAAAAAAGAAAGTGTAGGTGAGAGAAGCTGCGACACTGACAAGACGGCATAGGGCAGAAATGCGGCAATATTAAGGTCTGCTATGCG
+
CDCCCFFFFFCBGGGGGGGGGGGGGHHGGHHHGHGGGGHHHHHHHHHHHHHHHGGGHGHGGGHHHHHHHHHHHHHHBFGHHHHHHHHHHHHHHGHHHGGGGHHHGGGGFGGHHHGGHHHHHDG?FHHGHGGGGCF/////2//?<<CF------:--../:0090BFF;-9.;./90000000:0.90.;/0000-----900000.//.:---000.;.../000:.----00000;;0000/0000009
@M03495:530:000000000-LYBTV:1:2111:12475:9593 2:N:0:GGACAGCT+CCTACCGG
ATATTTTGCCGTTGATAAACCACCTAATTCGAACCCTCACATGCATGCAGATCGGAAGGGCGTCGGGCGGGGAGAGAAAGAGCGGAGGAGGGAGGGTAAGTGTGGGGGGGGGGTCGTTTAAAAAAAAAAAAAAGAAGTACAACACGGAAGCAGGTCGGCGAATTTACAAGTAGAGCTGCCGTCGCAACGACGACAAAATAACTACAATATAGAAGTGAGCACATAGGAGAGTGGAACAGGATCGATAGACG
+
AAAAAFFFFFDAGGGGGGGGGG0F01113303A000000B1B1B122B1BG11B///B/A/EA//////>>/>//??11?000////>...-..--.//0<==0<.-------------;B//9;>@<>@-9----///////-----9--//-9/---9----//9/;/:/9//////9-------;>-9-9-----/////////;/9/9///////B/9-//;///-;9/-///-999//;9-9-//9
@M03495:530:000000000-LYBTV:1:2111:5684:9621 2:N:0:TGACAGCT+CCTACGGG
ATATTTTGCCGTTGATAAACCACCCTCCCTGTGGTCGTTATCTTGCTCCTTCTGTCGTCAACGAATTTACTAATTCCAAAGCTCACATGCTGACAGATCGGAAGAGCGTCGTGTAGGGAAAGAGTGTCCCGTAGGGTGTAGATCTCGGGGGTCGCCGGGGCATTAAAAAAAAAAAAAGCGCACATAAACAGATCGGAAGGCTCGACAGTCGCATCGATTAAGGTAGTATGACGCAGCAGCTATGTGAACGG
+
CCCCCFFFFFCCGFGGGGGGGGGGGHHGGHHHHHGHEGGHHHHHHHHHHHHHHHHHGGGHGHGGGHHHHHHHFHHHDGHHHHHGHHHHGHHHHHHHHHHHGGGGHHHGGGGGGGGHHEFHHHGHBGBFFHC/@DGE2F/@D22@22@//<-<.<<.:-----:C000;0;9--9-9-..;--;-//////:///.......9.9--.-//.--;-./9/.////////9///..---.9///;//////..
@M03495:530:000000000-LYBTV:1:2111:18138:9629 2:N:0:TGACAGCT+CCTACGGG
ATATTTTGCCGTTGATAAACCAGAACCATCCAAAGCTCACATGCTGACAGATCGGAAGAGCGTCGTGTAGGGAAAGAGTGTCCCGTAGGGTGTAGATCTCGGGGGGCGCCGGATCATTAAAAAAAAAAAAAATTGAACAAGTTGAGTCGCGAGGTATCGGTTATCGGCGGGGATATTGAGGGAGTAAGTCAAACATGAGAGTCGTATAGGTAAGAAGTGTGTATTCTGAGGGCTGTAGAGAGCGCTGACGT
+
CDCDEFFFFFECGGGGGGGGGGHHHHHHHHHHHHHHHHHHHHHHHHHHHHHHHHGGGGHHHGGGGEGFGHHGHHHHEGDFBGHHGHGGGGE1>3@4@4BGFG//?--9-<<--9-.<11<FBBD;@9<----.01<101//1:11011--<---<011<-...0<.-9-----./1:110/..../11:11110.00001000-../01011:011/10<1:11111111......11111..--.-./..
@M03495:530:000000000-LYBTV:1:2111:12078:9640 2:N:0:TGACAGCT+CCTACGGG
ATATTTTGCCGTTGATAAACCACCCTCCCTGTGGTCGTTATCTTGCTCCTTCTGTCGTCAACGAATTTACTAATTCCAAAGCTCACATGCTGACAGATCGGAAGAGCGTCGTGTAGGGAAAGAGTGTCCCGTAGGGTGTAGATCTCGGTGGTCGGCGTTCTAATAAAAAAAAAAAACAAGTACAGGGGGGGTAAGGGACTGTGACGGATATGCATATGCGGCGTCAGTGCATGAAATAGCAATATACACGA
+
DDDDDFFFFFDDGGGGGGGGGGGGGHHGGHHHHHHHEGGHHGHHHHHHHHHHHGHHGGGHGHGGGHHHHHHHHHHGGGFHHHHHHHHHHHHHHHHHHHHHGGGGGHHGGGGGGHFFHGHHHGGGFGDBGHGFFDDF2C@@222222=?/?/<1<-->--..00=00000-:-----.../00000/.-----./00.....0000.-...000000000.-----:.000090:900000000000000.-
@M03495:530:000000000-LYBTV:1:2111:2960:9658 2:N:0:TGACAGCT+CCTACGGG
ATATCTTGCCGATGATAAACCAGGACTCAGGCTGGATCAAAGCTCACATGCTGACAGATCGTAAGAGCGTCGTGTAGGGAAAGAGAGACCCGTAGGGTGTAGAAGCCGGTGAGGGGTGGAATACTAAAAAACAAGGAGTTCAAGACAAACGAGGAAGACCTGGCTAGGACAATTCTACTACTGTGAAATGCGTTGACGAGGAGAAGCACAGTGTGGCACTAGGAATGAGCAAGCATACGTTCTGTACAAGA
+
>1>>13B31BD1A1B3FGFEFG0AFAAAC1E0GC0A1BFBGGH1FE11AGGHH10AAFBGG00B0F10A/AEE?BG11/F0BGBF0//>/>>E////B/>1122110</<>/00//////1@11222111</?/0/0<0011111000<..<.--/../<::../0:.://.000;000000090;0;000.9.-.099@-9..-///9-:////---/-////;/////;/-;;///99/99///////-
@M03495:530:000000000-LYBTV:1:2111:20699:9677 2:N:0:TGACAGCT+CCTACGGG
ATATTTTGCCGTTGATAAACCAGCTAATCCTGAAAAAAAAATCAAAGCTAAAAACTACAATGCTAAGACCACGATGTGACTGCTATCAAAGTTAGATATATATGTAAATTATTCATCTGTCAAATCCTAGAATTATATCATACCTGCTCCAGCAATCACGACCTGTAATGGTTTAGTGGGTTGTTCACTGTTTCTGAAAAATGAAGATAGTTGTCCAGCTTCCAAAAAGTTTATTGTGTTTTCTAGTGGAG
+
BCCCCFFFFFCBGGGGGGGGGGHHHHHHHHHGHHHHAFGGGHHHHHHHHHHHHHGHHHHGFHHHHHHHHHHHGGHGBEHHHHHHHHHHHHHHHHHHHHGHHHHHHGHHHHHHHHGHHHHHGHHHHHHHHHHHHHHHHHHHHHHGHHHHHHEHHHHHHHHGGGGGHHHDGHHDHHGHDGEHFGGGEHHGGHFHEHGEHFHHHHGEGF;GGHHHHHFGFGFHCHCBGHGED0CFGGEBFFCFGFFGFFFFF0;
@M03495:530:000000000-LYBTV:1:2111:10733:9681 2:N:0:TGACAGCT+CCTACGGG
ATATTTTGCCGTTGATAAACCAGCTAATTCCAAAGCTCACATGCTGACAGATCGGAAGAGCGTCGTGTAGGGAAAGAGTGTCCCGTAGGGTGTAGATCTCGGTGGTCGCCGGGTCATTAAAAAAAAAAAAAAAGAGGTAATAGATGAAGCCACATGTATTGAGAAAATACCACGCTGTGAAGGCATTGATGCTCTAGAGAACTAGTGAGTATGACAATCAGGGTCTAGTTATAAAGTATCACTCTACAGCG
+
EECDDFFFFFEDGGGGGGGGGGHHHHHHHHHHHHHHGHHHHHHHHHHHHHHHHHGGGGHHHGGGGEGGHHHGGHHHGGFGFGHHGHGGGGFF/3344B4@1F/?E/3>/?////<B3F33FGDCBC/--><--../.00111111111<:./<.001<111:0.10/10<0009..../1110..000111:1111110100100<1101111110100000.///111111<1111111111:111100-
@M03495:530:000000000-LYBTV:1:2111:21093:9683 2:N:0:TGACAGCT+CCTACGGG
ATATTTTGCCGTTGATAAACCACCCTCCCTGTGGTCGTTATCTTGCTCCTTCTGTCGTACGAATTTACTAATTCCAAAGGAGGAGTATGTTGTTTTTGGAATTTAAGGTAATTGTTGGCTCTAGCTGCCATAGCAATGTCACAACCACTTCTTGCCCTCCAAAGCTCACATGCTGACAGATCGGAAGAGCGTCGTGTAGGGAAAGAGTGTCCCGTAGGGTGTAGATCTCGGTGGGGGTGTGGGGAAGTAAA
+
DEEEEFFFFFCDGGGGGGGGGGGGGHHGGGHHHGFHGGGHHHHHHHHHHHHHHHHHGGHHGGGGHHHHHGHHHHHHGFGHGGGGGHHHHHHHHHHHGGGHHHHHHHHHHHHHHHHHHHHHHGHHHHHHHGHHHHHHHHHHGHHHGFFGGHHGHHHHHHHGHFHHHHHGHHGHHHHHHHHHHHHGGGGEHHCEGCGGCHHF.:CHHGHCC1<C0?C-<A./9-0B11111<...<------<..-...0111
@M03495:530:000000000-LYBTV:1:2111:11550:9698 2:N:0:TGACAGCT+CCTACGGG
ATATTTTGCCGTTGATAAACCAGAGGACTCAGGCTGGACCAAAGCTCACATGCTGACAGATCGGAAGAGCGTCGTGTAGGGAAAGAGTGTCCCGTAGGGTGTAGATCTCGGTGGTCGCCGGATCATTAAAAAAAAAAAAACATGCAGACAGTGAAGGAGATGGGGATAGACGGAAACAGTATCAAGCACGTTACGTACGGTACAGAAGGAAGTACTGGGTGGAGACCAAGATAGTCGAAGGCTCGTGACGG
+
DDCCDFFFFFDCGGGGGGGGGGHHHGHHHHHHHHHHDGHHHHHHHHHHHHHHHHHHHHHHHHHGGGGGHGGGGGGGBGHHGGHHHHHBFBFHHGGGGDG3?>?344B?GGF/?E<3>/?////<@GG221=FG?C-----..0000:0.//000000...;0:...9/000....-///:0000000//-../..:0;-./..00000../;000000./.:..0../..:0000:.9....0.-;./;.9
@M03495:530:000000000-LYBTV:1:2111:9186:9751 2:N:0:TGACAGCT+CCTACGGG
ATATTTTGCCGTTGATAAACCAGTCAGGAGTCCAAAGCTCACATGCTGACAGATCGGAAGAGCGTCGTGTAGGGAAAGAGTGTCCCGTAGGGTGTAGATCTCGGGGGGGGCCGGTGCATTAAAAAAAAAAAAAACGTGAAGCGAGCATGGACGCAAGATTGGCTGATGTCAAGTAGGGCACGGAGGTTGGTAAAGGCATGTCTCTGTAGAGTCTGTAATACTGCGCGCTGACGTTACATATCACAACGACC
+
CCCCCFFFFFDCGGGGGGGGGGHHHHHHHGHHHHHHFFHHHHHHHHHHGHHHHHHHGGGGHHHGGGGFGFGGGGFGFFCGBEBGHHEFEEEGBC/FBF4B440F//>----------00900:BB;::=:;---.;...900-:---00.0:-----/000./0..00;90000;90./..99-.-.//-.00000:.9.900000000000000000000000.-----./.:.9.;00000000.-.--
@M03495:530:000000000-LYBTV:1:2111:14815:9759 2:N:0:TGACAGCT+CCTACGGG
ATATTTTGCCGTTGATAAACCAGCTAATCCTGAAAAAAAAATCAAAGCTAAAAACTACAATGCTAAGACCACGATGTGACTGCTATCAAAGTTAGATATATATGTAAATTATTCATCTGTCAAATCCTAGAATTATATCATACCTGCTCCAGCAATCACGACCTGTAATGGTTTAGTGGGTTGTTCACTGTTTCTGAAAAATGAAGATAGTTGTCCAGCTTCCAAAAAGTTTATTGTGTTTTCTAGTGGAG
+
CCCCCFFFFFCCGGGGGGGGGGHHHHHHHHHHHHHHHGGGGHHHHGFHHHHHHHGHHHHHHHHHHHHHHHHHGGHGGHHHHGGHHHHHHHHHHHHHHHHHHHHHHHHHHHHHHHHHHHHHGHHHHHHHHGHHHHHHHHGHHHHGHHHHHGHHFFHHHHHGGGGGHHHHGFGGFHHGFHGACFGGHHHHHHHHHGHHHHHHHGHHEGGGHHHHFHFHGFHHHGGHHGHFDFFGGGGGGGGGGFGFFFFGGFG
@M03495:530:000000000-LYBTV:1:2111:22408:9774 2:N:0:TCACAGCT+CCTACGGG
ATATTTTGCCGTTGATAAACCAGTCAGGAGTCCAAAGCTCACATGCTGACAGATCGGAAGAGCGTCGTGTAGGGAAAGAGTGTCCCGTAGGGTGTAGATTTCGGGGGGCGTCGGGTCATTAAAAAAAAAAAAGATCGAGATAGAGTAGAGAGGGGTGTGAATTTCGAAAACCAAGGGAATTGCTAGATGAATATATTGACTGGGACGTGAGCAGATGGACAGAGCTGTTGTTCATGGCGTTGTAGTGGACT
+
CCCCCFFFFFCCGGGGGGGGGGHHHHHHHGHHHHGHBFGHHHHHHHHHHHHHGHHHCGGGHHHGFGGEFGFHFGGH1FFGBGFGHHGHFGGF3?/3344B442>//B--;-----.-.0;000:09@>D---..009...:00000000909..-;-:.000090/...-/......../0000900:00000;00009000....-9...00/9900/00;;/;00000/900000.-.-9.00:/.00:
@M03495:530:000000000-LYBTV:1:2111:13124:9775 2:N:0:TGACAGCT+CCTACGGG
ATATTTTGCCGTTGATAAACCAGCTAATCCTGAAAAAAAAATCAAAGCTAAAAACTACAATGCTAAGACCACGATGTGACTGCTATCAAAGTTAGATATATATGTAAATTATTCATCTGTCAAATCCTAGAATTATATCATACCTGCTCCAGCAATCACGACCTGTAATGGTTTAGTGGGTTGTTCACTGTTTCTGAAAAATGAAGATAGTTGTCCAGCTTCCAAAAAGTTTATTGTGTTTTCTAGTGGAG
+
CCCCCFFFFFDDGGGGGGGGGGHHHHHHGFHHHHHHHGGGGHHHHGFHHHGEHHGHHHHHHGHHHFHHGHHFEEHGGHHHHHHHHHHHHHF4BG4GH44GGHHHHHHGHHHHHHHHHHHHHHHHHHHHHHHHHHGGHHGHGHFHGHGHFHHHHHHHHEHGCCGGFGGFHHGHHHHHHHEHEFGGHHHHHHHHHHFHFGGHHHHFHFFHHH0CGHFGFGCFHHEHHHH.:0FFFFG00CFFFFFF0CFFA0:
@M03495:530:000000000-LYBTV:1:2111:6347:9794 2:N:0:TGACAGCT+CCTACGGG
ATATTTTGCCGTTGATAAACCAGAACCATCCAAAGCTCACATGCTGACAGATCGGAAGAGCGTCGTGTAGGGAAAGAGTGTCCCGTAGGGTGTAGATCTCGGCGGTTGCCGTATCTTTTAAAAAAAAAAATCATGAACAGAAAGGAGCGTGAATATACGTGGCCGTTACAGCCAGTCATATGGGTTTCTGCCACAATCGCAGTGATCGACTAACACGCAAGCTCTGACGGGATAACACAACAGAGTGAATA
+
BABBBFFFFFBBGGCGGGGGGGHHHHHCHHHHFHFHFHHHHHHHGG5FGHBGHHGGGGHHHGGGGEEFFHHGFFFG?G5BBFGHEGGGGG3?/334B4B@0//>/</<02///0<22>222@G2<</>>-./<0000=0/////./..-:...00000.0/.;.--...000.;9000;0090.;9.///:///..//.9...////..-;-//;/:---:.:9////.-;.../;/9.9...://///:/
@M03495:530:000000000-LYBTV:1:2111:27433:9804 2:N:0:TGACAGCT+CCTACGGG
ATATTTGCCGTTGATAAACCACCCTCCCTGTGGTCGTTATCTTGCTCCTTCTGTCGTCAACGAATTTACTAATTCCAAAGCTCACATGCTGACAGATCGGAAGAGCGGCGTGTAGGGAAAGAGTGTCCCGTCGGGTGGTGATTTGGGTGGTGGTGGTGGTAATATAAAAAAAAAAACAGTTAAAATTATAAGTTGAGCAGCACGTAGTCTGGTAGAAAAGACATAGATTCGATGTGACTTAGTTGATCTGG
+
BCABAFFFFCBCGGGGGFGGGGGGHGGGHHGHHBGE2BFGGGHHEHHHHHHHHHGGGGHGHGGGHHHGHGHHHHHGFGHHGHHHHHHHHHHFHHHFHHEFGCAFAGEGGF<E/FGHG2BG0223B2@2>/F/><C/</..1=>=11...@<AA....<.;0000000000---:--../000;00;0000000090000/:..-.:..:90:9000B0//./:0000900;B0090000000000000000
@M03495:530:000000000-LYBTV:1:2111:18918:9823 2:N:0:TGACAGCT+CCTACGGG
ATATTTTGCCGTTGATAAACCAGGACTCAGGCTGGACCAAAGCTCACATGCTGACAGATCGGAAGAGCGTCGTGTAGGGAAAGAGTGTCCCGTAGGGTGTAAAACTCCGGGGGCGCCGCATCCTTAAAAAAAAACACGAGGAGATGACAGACGAAGTGCGACTCCGGCAGCAAGATCTGACACAGAAAGGCCCCGCCCGACACTGCTGCGATCCCCTTGCACTATACCTAACTTGCCCTAATCAGTCATGG
+
BCBCCFFFFFCCGGGGGGGGGGHGHHHGHHGHHHGHGHHHHHGHHHHHHHHHHHHFHHGHHG1FEFHHGFFGGEFFFHGEHEHEHFGBBDGGG/EDEHG>G444??B3</>/////>>--.</0000=00-@-:.9..:-9-..:00000/.---..//-.--./.9---..//////////9/.////.9..-:--------/:////;-.../././/////;//:///9/////:///9//://9//9
@M03495:530:000000000-LYBTV:1:2111:24884:9863 2:N:0:TGACAGCT+CCTACGGG
ATATTTTGCCGTTGATAAACCAGGACTCAGGCTGGACCAAAGCTCACATGCTGACAGATCGGAAGAGCGTCGTGTAGGGAAAGAGTGTCCCGTAGGGTGTAGATCTCGGGGGGGGGCGTAGCATTAAAAAAAAAAAAAAAGGAGGAACAGGGTGCAGGAGACGTGTGATAGTTATGATAGCGCGGTTGAGACGTACACGTGGGACTGTGTTGAGGTGTAGCCGGTTGGGATGCAGGTAAGATCTAACATAG
+
CCDDDFFFFFDDGGGGGGGGGGHGGHHHHHHHHHGHHHHHHHHHHHHHHHHHHHHHGHHHHGGGGHHHGGGGEFGHHGGFHHHHHGH4FEHGGGGGG3//33?44B40?/</--9------.::000:BB@>A--@----../..9/://../..00......../;0000::00000000----.-;/::0.....0....-...;::0/.00/:.::000.99.--:.0./0;.;0:B0000000:00;
@M03495:530:000000000-LYBTV:1:2111:10269:9907 2:N:0:TGACAGCT+CCTACGGG
ATATTTTGCCGTTGATAAACCACCCTCCAAAGCTCACATGCTGACAGATCGGAAGAGCGTCGTGTAGGGAAAGAGTGTCCCGTAGGGTGTAGAGATCGGTGGGGGCCGGGTCATTAACAAACAAAAACAGCAACGGCGCTGCACCACAGGGCTCCACAGCAAGCAGTGCCAGCGCACGCAGATGAGCTAGCACTAGGCTTAGGCCGCAGAGACTCGCGTCCGGCTAGGGAAGCGGAACGGTGAACAAACCA
+
BCCCCFFFFFCCGGGGGGGGGGGGGHHGHHFFGHHHFHHHHHHHHHHHGHHGGGGFHHGGGGEGHHHHGHHHHHHHFBFHBEHGGGG3F/BB@343B?>//E////////?/022222@F0<0/00??/00>00-->----.//:;C.;......//9..///.;/0:C0009:--------////////////9/:;//////;---9-.////.----;--;-9.;./...9----.....////....
@M03495:530:000000000-LYBTV:1:2111:16386:9929 2:N:0:TGACAGCT+CCTACGGG
ATATTTTGCCGTTGATAAACCACACTTCTTGCCCTCCAAAGCTCACATGCTGACAGATCGGAAGAGCGTCGTGTAGGGAAAGAGTGTCCCGTAGGGTGTAGATCTCGGTGGGTGGCGGGTCATTAAAAAAAAAAAAAAATGCGACAGTAGGAGGAGTAGGCAGGGTCGAGTATTGGAACTGGTGGGTGTCGTGGTGCGCGATCGGAGAAGTATGTACTAGTCGTATGATCGTTGAGTGAGTGGCATGTGAG
+
CDDEEFFFFFEEGGGGGGGGGGGHGHHHHHGHHHHHGHHHHHHHHHHHGHHHHHHHHHHHGFGGHHHGGGGFFGGHFGEGHHHHFHBFHHGHGGGGGF/?FF4DBDFAEEG////0/////0???==FFCFG?-<-:-<.01.<---0:<0<<...//<000.--//---0.1<1001000/</.-9.-0.<....09<---.-..-9./11<11<1111<1.<.:/<1:././.01:1<1B../0.:111
@M03495:530:000000000-LYBTV:1:2111:7997:9933 2:N:0:TGACAGCT+CCTACGGG
ATATTTTGCCGTTGATAAACCAGTCAGGAGTCCAAAGCTCACATGCTGACAGATCGGAAGAGCGTCGTGTAGGGAAAGAGTGTCCCGTAGGGTGTAAATCTCGGTGGGTGGCGGGAAAATAAAAAAAAAAAAATGAGCTGTCGCGCTGTCACGTATATAGGTAACCTACAAAAACTCTATGAAGTGCTGACCTCACGAGCGCCGACAGCATTACTATCAAGGCTAATGGAGGTACCATGGTAGCTGTGCTG
+
DCDDCFFFFFCAGGGGGGGGGGHHHHHHHGHHHHHHBFHHHHHHHHHHHHHGHGHHGGGGHHHGGGGEFFGGFGGHGGFHGHBFHHF?EAEA3?>34444440?/?///?/0/>///=011?1??@-A-A---.00000090..----.000.;90000000;090009000...000090900000009//0009..---99--9--./00;00000:000.0000009/..009000/9000000/0;0
@M03495:530:000000000-LYBTV:1:2111:20458:9934 2:N:0:TGACAGCT+CCTACGGG
ATATTTTGCCGTTGATAAACCACCCTCCCTGTGGTCGTTATCTTGCTCCTTCTGTCGTCAACGAATTTACTAATTCCAAAGCTCACATGCTGACAGATCGGAAGAGCGTCGTGTAGGGAAAGAGTGTCCCGTAGGGTGGAGAGCTGGGGGGGCGGCGTATCAATATAGAAAAAAAATATAAAAAAGTGAGAAAGCTAGTGATAGAGTGCTGGGCTTTCAGATCGACAAAGAACACACGCACATACTGTATT
+
CCDDCFFFFFDBGGGGGGGGGGGGGHHGGHHHHHHHGGGHHHHHHHHHHHHHHHHHGGGHGHGGGGHHHHHHHHHHFHHFHHHHHHHHHHHHHHHGHHHHGGGGHHHGGGGGGGHHHGHHHHCHFG3FGHGGCFEF=F///2//11=///---9-9---..00<00<00<B/.-9-.0000<<<-.00000000/<:0000<00000<0000.././000000..-.-///.///..9----0<0000000
@M03495:530:000000000-LYBTV:1:2111:28512:9935 2:N:0:TGACAGCT+CCTACGGG
ATATTTTGCCGTTGATAAACCAGGATCAGGTGGACCAAAGCTCACATGCTGACAGATCGGAAGAGCGTCGTGTAGGGAAAGAGTGTCCCGTAGGGGGGAGATCTCGGTGGGGGGCGGAGCAATAAAAAAAAAAAAAATATGACCACTAGGCGGGAGACCAGGGTAGTGAACAGGATGATATCGGTCTCGATGCGAGGCCTTCGCTCTAGGAGGCTGTGTGCTGACGCTCGTCGTACGCATGTGGATGTAAC
+
BBCCCFFFFFCCGGGGGGGGGGHGHHHHHHFGGHHHEFGHHHHHHHHHGGHFHHHGHHHGFFFHHGGGGE>EBCGHFFGFFGGBGBBGHG1>EFF1>--<./<00.<.::-9-9-<<9<-9/<00:0<<>=;-----<0000000<</0//<----.../<..//.0/0000/..:000000.-<..0/0/:.-.---.00<9<...<00:/...../:.0:00/...<--.--..-....<000000000
@M03495:530:000000000-LYBTV:1:2111:21097:9949 2:N:0:TGACAGCT+CCTACGGG
ATATTTTGCCGTTGATAAACCACCCTCCCTGTGGTCGTTATCAACGAATTTACTAATTCCAAAGCTCACATGCTGACAGATCGGAAGAGCGTCGTGTAGGGAAAGAGTGTCCCGTAGGGTGTAGATCTCGGTGGGCGCCGGATCATTTAAAAAAAAAAAAAAAAGGACGATGGTAAGGAGATACAGTAGCATGTGTTGAGGGTGATTGAACGAGTTGTATCATGGTGGAAATAGACGTGAGTACTCTCTAG
+
CCDEEFFFFFECGGGGGGGGGGGGGHHGGHHHHHGHGGGHHHHHHGGGHHHHHHHHHHHHHHHHHHHHHHHHHHHHHHHHHHHGGGGHHHGGGGGGGHHHGHHHHHH?FDFGHGHGGGEFC/2?3?3B?FFBC////////-.->FG1111=GGEFC-9<@---../.--.<.<11000../:111111<11011:/.10/....111010.999.1:111::1:11..0001<10.....<:11<<0:11
@M03495:530:000000000-LYBTV:1:2111:22482:9950 2:N:0:TGACAGCT+CCTACGGG
ATATTTTGCCGTTGATAAACCAGCTAATCATGAAAAAAAAATCAAAGCTAAAAACTACAATGCTAAGACCACGCTGTGACTGCTATCAAAGTTAGATATATATGTAAATTATTCATCTGTCAAATCCTAGAATTATATCATACCTGCTCCAGCAATCACGACCTTGTACTCGTCCGTGATAACCGCCCACCCGCGCGGATCTTTAAATGTAGAGTCCTCTTCCCAGTTTTCGCATTACACATCGCCCAGAT
+
A?AAAFFDF1D>E?CBBBGC1F0ECHBF13D131110AAEAGHGGBBGGGH111EFDCFGFE1A2D1GB0GH//BE/BFDDGEFHHHG2GHHGF2D2@FDG2DFEGFHF2EGH2>2FGBFFFGHFH1FDEHHHHEH22BGGF10FFCGD1FBCGHH1GHA?CCC11?1?11/0>E@>..0F1><<-<@AEFG??--:----CB;9000;0;90;0C009B/FF-BF/99;99-A--/9/;///9-;AB-;/
@M03495:530:000000000-LYBTV:1:2111:4334:9979 2:N:0:TGACAGCT+CCTACGGG
ATTATTTTGCCGTTGATAAACCACCCTCCCTGTGGTCGTTATCTTGCTCCTTCTGTCGTCAACGAATTTACTAATTCCAAAGCTCACATGCTGACAGATCGGAAGAGCGTCGTGTAGGGAAAGAGTGTCCCGTAGGGTGTAGATCTCGGGGGGCGGCGGGTAAGTTTAAAAAAAAAAAAGTAACGAATAGCAGAGTGCTAGAGAATGTGGCTCGGTGAGCCTGCACAGCGACCTAGACATCTTGATCACTG
+
CBCCBFFFFFFCGGGGGGGGGGHGGGHGGGHHGHHGGEGGGHHHHHHHHHHHHHHHHGGGHGHGGGHHHHHHHHHHHHHHHHHGHHHHHHHHHHHHHFHHHGGGGHHHGGGEGG?GHHGFHHFFHFGFGHHCFBFDGCFC@G22>22?F//----9------;0;000;9:F:;9----.0000.....0000/:990000:00000000..;--....0//../00/.----;0;000000000000/00
@M03495:530:000000000-LYBTV:1:2111:24924:9986 2:N:0:TGACAGCT+CCTACGGG
ATATTTTGCCGTTGATAAACCAGCTAATCCTGAAAAAAAAATCAAAGCTAAAAACTACAATGCTAAGACCACGATGTGACTGCTATCAAAGTTAGATATATATGTAAATTATTCATCTGTCAAATCCTAGAATTATATCATACCTGCTCCAGCAATCACGACCTGTAATGGTTTAGTGGGTTGTTCACTGTTTCTGAAAAATGAAGATAGTTGTCCAGCTTCCAAAAAGTTTATTGTGTTTTCTAGTGGAG
+
ABBBBFFFFFBBGGGGGGGGFF4FHHHHGHGHFFHH2AEEGCHHGFBGHHHHBG1GHHHFHHFHHEEGHGHG?@EGFHHBGFFHHHHHHGFHFHHHHHHHHHHHHHHHHHHEGGHHHFHHHHHHHHHGHHEHHHHHHFHGHHHHHHHHGHHB2GFHHHHGGGGGG?GBDGFFGHHHGHHGGGGGHFGFHHHGHHGD<GHHGAGFDCGGHF;CFGB00;GF;C/0;0CE.CC0;CFFFF9FFB0;;FFFFBA
@M03495:530:000000000-LYBTV:1:2111:7778:9994 2:N:0:TGACAGCT+CCTACGGG
ATATTTTGCCGTTGATAAACCAGGACTCAGGCTGGACCAAAGCTCACATGCTGACAGATCGGAAGAGCGTCGTGTAGGGAAAGAGTGTCCCGTAGGGTGTAGATCTCGGGGGTGGCCGGATCATTAAAAAAAAAAAAAAAAAAAAGAAGGGACTAGGCCGGTTACGATACCGTACTGTCGAACTATGTGTATGGTGTTAAGATAATTGTACGGAAAGCAGGAATAAGGACGAGTAAATGGTGTACGTGCTG
+
CCCDEFFFFFEDGGGGGGGGGGHGHHHHHHHHHHGHHHHHHHHHHHHHHHHHHHHHHHHHHGGGGHGHGGGGFGGHHHGHHHHHHEGBFFHGFEGGGBF>3344B4BFF/////<00///?-<1>1<FBF-D?@FC?----9---.../...../0//0--<..0....-0.....111.....01111:111/11<.111111<111111....-.<0/../<01100.---9.1111011.01./:..1
@M03495:530:000000000-LYBTV:1:2111:13652:10023 2:N:0:TGACAGCT+CCTACGGG
ATATTTTGCCGTTGATAAACCAGGGACTCAGGCTGGACCAAAGCTCACATGCTGACAGATCGGAAGAGCGTCGTGTAGGGAAAGAGTGTCCCGTAGGGTGGAGAGCTCGGTGGGGGGCGGTGCATTAAAAAAAAAAAAGGAAGACAGAATAGTAAGTAACGATCCATGAGCACACACGAGTGCACATAGAGACATCAAGACATACCGCTTGAGACCATTCACGAGCCTGTGGTACTCTGTAACTCAGTGTC
+
DDDDDFFFFFCCGGGGGGGGGGHGGGGHHHHHHHHGGHHHGHHHHHHHHHHHHHHHHHGHHHGCGGHHHGGGGEGGHFHGFHHHFHBFBFHHGHGDGF3////3//3?/>//<///-:-----00;0;90:-:@BA;;../;.;////0::090000000.9..:000000:.B...---..0;0000:000//000000//090/.:-..90.0./00000.;---/;00//000000000000000000
@M03495:530:000000000-LYBTV:1:2111:25325:10024 2:N:0:TGACAGCT+CCTACGGG
ATATTTTGCCGTTGATAATTCAGTTAATTCTGAAAATAAAATCAAAGTTAACAACTAAAATGCTAAGACCACGATGTGACTGCTATAAAAGTTAGATATATATGTAAATTATTCATCTGTCAAATCCTAGAATTATATCATACCTGCGCCGGCACTCACGACCTGTAATGGTTTAGTGGGTTCTTCACTGTTTCTGATAAATGCAGATAGTGTTCCAGTTGCCAAAACGTTGATTGTGATTTCTAGTGTAG
+
A?A?A3B3BFD11113BF33A3D3333D33FD331A11FDAA11B1F12B21B1AF11A1A1D22F111FGA//A/B12F21BFG222D111DEFGG2222B22D2B2B21BE22@BB1F22B1B11BFF11@@12@FF2FG10>10/>//////BB0B?<//<F>>>G111<0?FG1?/?/0111<FBFFB11=111<10=G00=00=0000<000=0=000;0/:.-:/..;0;<00;009C0B0B0;B
@M03495:530:000000000-LYBTV:1:2111:4340:10049 2:N:0:TGACAGCT+CCTACGGG
ATATTTTGCCGTTGATAAACCAGCTAATCCTGAAAAAAAAATCAAAGCTAAAAACTACAATGCTAAGACCACGATGTGACTGCTATCAAAGTTAGATATATATGTAAATTATTCATCTGTCAAATCCTAGAATTATATCATACCTGCTCCAGCAATCACGACCTGTAATGGTTTAGTGGGTTGTTCACTGTTTCTGAAAAATGAAGATAGTTGTCCAGCTTCCAAAAAGTTTATTGTGTTTTCTAGTGGAG
+
CCCBBFFFFFCCGGGGGGGGGGHHHHGHHHHHHHHHFGGGGHHGHGHFHHHGHHGHHHHHGHHHHHHHHHHHGGHGHHFFBGEHHHHHHHHGFHGHHHHHHHHHHHHHHHHHHHGHHHGHFHFHHHHHHHFHHHGHHHFFHHHGGHHHHHHHGHGHGHHFDGGGHHHHHHHGGHHHGHHHDGCFHHHHGHHHGHHHHHGHCCHH00:C0GGHCGCGBGBBGC;GFGAEGF9CFFFFFF:FGGGGGGGGGGG
@M03495:530:000000000-LYBTV:1:2111:15258:10060 2:N:0:TGACAGCT+CCTACGGG
ATATTTTGCCGTTGATAAACCACCCTCCCTGTGGTCGTTATCTTGCTCCTTCTGTCGTCAACGAATTTACTAATTCCAAAGCTCACATGCTGACAGATCGGAAGAGCGTCGTGTAGGGAAAGAGTGTCCCGTAGGGTGTAGGTATCGGGGGTCGGCGGTGTATTAAAAAAAAAAAGTAAGGTAGGGGATATAGGGGAGTAGGGGGTGTGCAAAGGAGAACGTAGTCGAAACTACGTGTTGGCTGTGTGTGC
+
DDEECFFFFFCCGGGGGGGGGGGGGHHGGHHHHHGHGGGHHHHHGGHHHHHHHHHHFGGHGHGGGHHHHHHHHHHHGHHHHHHHHHHHHHHHHHHHHHHHGGFGHHHGGGGGGGHGFGHHEHGHFGDGHHGFDGGGGF/22222@D?//>E-.-----<-.0111111:-BF=-<.01110110...../1110:..-./:0.<-<-<.111<<//...0.....1....-110.</<...00.<:<.<:1
@M03495:530:000000000-LYBTV:1:2111:20335:10100 2:N:0:TGACAGCT+CCTACGGG
ATATTTTGCCGTTGATAAACCAGCTAATTCCAAAGCTCACATGCTGACAGATCGGAAGAGCGTCGTGTAGGGAAAGAGTGTCCCGTAGGGTGTAGATCTCGGTGGTGGCCGGATCCTTAAAAAAAAAAAAGGAGTAAAGGACGGAGCGCGACGTGCCGGTTGAGTGTGAGTGATAGACATGTGTAGGTCGTCTTTCACTGAGATAGGATGCTCTGCGCGTGACGCGTCGAAGTTGTCTGCAGGCTGTTGAC
+
EDCDEFFFFFEDGGGGGGGGGGHHHHHHHHHHHGHHFGHHHHHHHHHHHHHHHHFEGGHHHGGFGFGFGHHGBHHHBGDG@FFGGHGGGGBFEGF44444FE>EEA//00////>??3?DFFF<<//<--..0<//1=10/<<-:.-<------...---.</010111110<<FF1011011<1101<--.9.111111<01111/010/<:100-----....-----.<.111111:1<..<..001<
@M03495:530:000000000-LYBTV:1:2111:8303:10103 2:N:0:TGACAGCT+CCTACGGG
ATATTTTGCCGTTGATAAACCAGCTAATCCTGAAAAAAAAATCAAAGCTAAAAACTACAATGCTAAGACCACGATGTGACTGCTATCAAAGTTAGATATATATGTAAATTATTCATCTGTCAAATCCTAGAATTATATCATACCTGCTCCAGCAATCACGACCTGTAATGGTTTAGTGGGTTGTTCACTGTTTCTGAAAAATGAAGATAGTTGTCCAGCTTCCAAAAAGTTTATTGTGTTTTCTAGTGGAG
+
BBBBBFFFFFBAGGAGGGGGGGHHHHHHHHHHFCDHGECGFHHGHHGHHHGGGHFHGGHHHHHHHFHHHHHFGGEG1@GHFHHHHHFHHHHGHHHHHHHHHHHHHHHHHHHHGHHHHHHHHHHHHHHHHHHGHHHHHHHHFFGFGFGHHHFFHHHHGHHG/BCFFHHHHHH1FGHGHHFEEGFAGHEGDHGHHHGHFBGFGGH0GGGHGGFHHHFFFHFCGF:CC0C..;9;FFGFBBBFBFBFFGGBFBE
@M03495:530:000000000-LYBTV:1:2111:11878:10111 2:N:0:TGACAGCT+CCTACGGG
ATATTTTGCCGTTGATAAACCACCCTCCCTGTGGTCGTTATCTTGCTCCTTCTGTCGTCAACGAATTTACTAATTCCAAAGCTCACATGCTGACAGATCGGAAGAGCGTCGTGTAGGGAAAGAGTGTCCCGTAGGGTGTAGAGCTCGGGGGGGGGCGGATGATTAAAAAAAAACAAGAAGGTAGATGAGTAGATTAAGGAATTAGACACAAGATAGATGAGTTGTGAGAGCGGGGAAAGGTCCGCAGCGTA
+
CCCCCFFFFFDDGGGGGGGGGGGGGHHGGHHHHHHHGGGHHHHHHHHHHHHHHHHHGGGHGHGGGHHHHHHHHHHHGHGHHHHHHHHHHHHHGHHHHHHHGGGGHHHGGGGGGFGGHGHHHHHGDGBGHHGGGGGGHG>2D22>@2?<//@-9----<---01<1:<1:<---.../:</.01<1111<111:1111100/00<0101//../011:1<10111:.1<1B.-----...:<10------..
@M03495:530:000000000-LYBTV:1:2111:17957:10116 2:N:0:TGACAGCT+CCTACGGG
ATATTTTGCCGTTGATAAACCAGGGACTCAGGCGGACCAAAGCTCACATGCTGACAGATCGGAAGAGCGTCGTGTAGGGAAAGAGTGTCCCGTAGGGTGTAGATCTCGGTGGGCGGCGTATCATTAAAAAAAAAAAACATAAACAATGATAGAGACATCGAAGTTGCAAGCATAGACCTTGCACACTGGCGAAATGTGATGTAATTGGGTGCGCGAGTTAACGCACTGTGGTAGCTAAGTACTAGTGGCGA
+
ABCCDFFFFFCCGGGGGGGGGGHGGGGHHHHHHGGGEGHHHHHHHHHHHHHHHGHHHGHHHGGGGHHHGGGGFGCGGHGEHHHHHBF?FHHGGGDGG3?<BFEB4DBGA/?A/////-<-.<11=1=D=<@C-A-<A..0:1101.001111111//:0.:/..111010./110100001::01./0<.----.111111:11:110.<..---<--.1<1.----/:1//11:11101111<111..--
@M03495:530:000000000-LYBTV:1:2111:5922:10126 2:N:0:TGACAGCT+CCTACGGG
ATATTTTGCCGTTGATAAACCAGGGACTCAGGTTGGTCCAAAGCTCACATGCTGACAGATCGGAAGAGCGTCGTGTAGGGAAAGAGCGTCCCGTAGGGAATAAAAATCGGTGGGTGGGGGGACAACTTATCCACAAAATTTAGAGCATCGCAGCGGGTACAAGGCAGGGTCAGAGTTCTGGATATCAGTGGTACAAGAGGAGCAGGTTTAGGGCAGACTCTCATGTCCATCTGTGCCCCAGGCCATGTCGG
+
AAAA?FFBDDDAC1EAFGB1GA0000A0FG1011000111BF00BBB1BF11BD1E110AB/AE//GHE?EGEGE/0@1/BF/00B0/>////?/>/F00>11111B1/E/?///?////-;;:../000009//---;/999/9////-;-:=-9=--9///-9--;-;9--///////////99///////;9/9---;--9/99/;///-9:---//;////99B///9/;///9-9-----//;/-;
@M03495:530:000000000-LYBTV:1:2111:23609:10129 2:N:0:TGACAGCT+CCTACGGG
ATATTTTGCCGTTGATAAACCAGTCAGGAGTCCAAAGCTCACATGCTGACAGATCGGAAGAGCGTCGTGTAGGGAAAGAGTGTCCCGTAGGGTGTAGATCTTGGGGGTTGCCGTCTCAATAAAAAAAAAAAAAGAGCGTGCTATGACATGATAAAAGGAAGTAACCATCACAGTTTGTTATTGGTGTGGTGCGTTGTCGTTGTGTGTCAGACTTGAGTTTTGCTCACGGTACAGTGTTGTGTATACTGTCT
+
CCCCDFFFFFCCGGGGGGGGGGHHHHHHHGHHHHHH3AGHHGHHHHHHFHHHHHHHGGGGHHHGEGGEGFGHHGGHBFFHHG@GHHGHG?FG?C/3B4444443//><//?2</<?233?32>@2<C//A---../<-....000000;0;00;000./9.:9000000000;:000//0090:C....:;0-..-:0.99/..;..00000;00000000.90000...;.000000.9.9000000000
@M03495:530:000000000-LYBTV:1:2111:20396:10142 2:N:0:TGACAGCT+CCTACGGG
ATATTTTGCCGTTGATAAACCACCCTCCCTGTGGTCGTTATCTTGCTCCTTCTGTCGTCAACGAATTTACTAATTCCAAAGCTCACATGCTGACAGATCGGAAGAGCGTCGTGTAGGGAAAGAGTGTCCCGTAGGGTGTAGATCTCGGGGGTCGGCGGATCATTAAAAAAAAAAAGAAGAGACGAGATCATGAACGTTGTGGTGGACTGGTAGGACGTGTACGTTGGGTACAACGTAAGTAGTGGCTGGAA
+
DEEEEFFFFFECGGGGGGGGGGGGGHHGGHHHHHHHFGGHHHHHHHHHHHHHHHHHGGGHGHGGGHHHHHHHGHHHHHHHHHHHHHHHHHHHHHHHHHHHGGGGHHHGGGGGGGFFHGHHHHHHBGBDGHGF>AEF=F<2F2222>FF?@F@.<--<-99-<11<1<<:?D9-@-.../0.//.--..:0<<111../.<..:...00..11<.00-..</1.//..-.10110<.<..1:11/......0
@M03495:530:000000000-LYBTV:1:2111:7100:10142 2:N:0:TGACAGCT+CCTACGGG
ATATTTTGCCGTTGATAAACCAGTCACAACCACTTCTTGCCCTCCAAAGCTCACATGCTGACAGATCGGAAGAGCGTCGTGTAGGGAAAAGTGTCCCGTAGGGTGTAGATCTCGGTGGGCGCCGTATCATTAAAAAAAAAAAAAAAAAGAGACATATGTGAGTGCACGTGGCTAGGCAGATCATAGAACAGACAGACGAGCGGTGTTGAAGTGTGCTAAGTCGCGGCCGCGTGAGCGTGACGAATTACTTG
+
CDCCDFFFFFCDGGGGGGGGGGHHHHHHHGGGGHHHHHHHHHHHGHHHHHHHHHHHHHHHHHHHHHHHGGGGHHHGEGGGGGHHHGHHHHHFGBGHFFHGGGGCF@B3?4?BFFF/EE//></<//=0>2222FDGFCF-<-------..////00000;0000000:;..-;0../0..00;:0:000///.///.----:-.-...00000000;00000.-9------;9..099.....-..0000:
@M03495:530:000000000-LYBTV:1:2111:6525:10145 2:N:0:TGACAGCT+CCTACGGG
ATATTTTGCCGTTGATAAACCAGCTAATCCTGAAAAAAAAATCAAAGCTAAAAACTACAATGCTAAGACCACGATGTGACTGCTATCAAAGTTAGATATATATGTAAATTATTCATCTGTCAAATCCTAGAATTATATCATACCTGCTCCAGCAATCACGACCTGCTAATGGTTTAGTGGGTTGTTCACTGTTTCTGAAAAATGAAGATAGTTGTCCAGCTTCCAAAAAGTTTATTGTGTTTTCTAGTGGG
+
BAA?AFFFBF?AGGGGGGGGGGHGHHHHHHHHGFHBEECEEFHFHH5CFGFHGFGHHHGHHHHHHHHFHHHHGGHG14FFGEGHGFEGHHEHEHGHHHEHHHHHFFH4FHHHHHHHHHHHHHBGHHHHGFHFHHHHHHHHHHHHHHGHGGHH2FGHFGHDGFGGFHHH1FHFGGFFFHHFHGAFDHGFFHFDG<GEH0DB=<GGGGF0;CCGFGCFC0C/CBCGCC0..;990=FFG00/99/;BFF;0..
@M03495:530:000000000-LYBTV:1:2111:2770:10154 2:N:0:TGACAGCT+CCTACGGG
ATATTTTGCCGTTGATAAACCACCCTCCCTGTGGTCGTTATCTTGCTCCTTCTGTCGTCAACGAATTTACTAATTCCAAAGCTCACATGCTGACAGATCGGAAGAGCGTCGTGTAGGGAAAGAGTGTCCCGTAGGGTGTAGATCTCGGTGGTGGCGGGAGAATTAAACACAAATAAGTGCAATATTATGACGCAAACCTATCGCAACACGATTCATCACTAGCCGACGCCTCCTCGTGATCCGATGAATCC
+
A?AB@FDDFFBBGGGGGGGGGGGGGHHGGHHF3EFG22AEGHHHFFHHHHHHHHHHGGGHGHGGGEHHGHHHGHHGGHBGHGHHHHFHHGHHFHHHGGHHGAFGFHHEEGGGGFFFFFBGAGGGBDB3D2B?BDAA<F<F2222@20//?////0--<-;..0;:0000;..;00000900;90000;009..---99//00....-.9;-;9/;/////////.9--9-........////..9.;9;/:
@M03495:530:000000000-LYBTV:1:2111:15525:10165 2:N:0:TGACAGCT+CCTACGGG
ATATTTTGCCGTTGATAAACCACCCTCCCTGTGGTCGTTATCTTGCTCCTCCAAAGCTCACATGCTGACAGATCGGAAGAGCGTCGTGTAGGGAAAGAGCGTCCCGTAGGGTGGAGGTCACGGCGGTCGCCCGGGCATTAAAAAAAAAAAGGAAGGCGATTTATCGAGGGATGAGGTAGTAAGACTACAGGATAACGGACAGTGGCGATCGACGGGGCGACATCACTGATGGAGCGGTGAGGAAACTTGCG
+
CCCCCFFBFFBBCFGGGGGGGGGGGHHGGHHGHHHHEGGHGHHHHHHHGHHHGHHHHHHHHGHDHHHFGHHHHHHGAFFHHHGGGGGGHEHHGEGEHHH2>/EEEFC/E?C?///??/222<?//A----..-<---=::000:A--:--..;/...---..///...--././///;/9///////////.////.-.--./9/.---.-.::----:-9-.;///9/:/;///--9-9..////////-
@M03495:530:000000000-LYBTV:1:2111:15664:10167 2:N:0:TGACAGCT+CCTACGGG
ATATTTTGCCGTTGATAAACCACCCTCCCTGTGGTCGTTATCTTGCTCCTTCTGTCGTCAACCTAATTCCAAAGCTCACATGCTGACAGATCGGAAGAGCGTCGTGTAGGGAAAGAGTGTCCCGTAGGGTGTAGATCTCGGGGGTGGCCGGAGCATTATAAAAAAAAAAAAGCAACTGTGAATCGAGGGCGTCAGTCGTATGCAACAACGAACGATTCATGCACCTGTAACGTCACATGAGCGTAGCTGAG
+
DCCDDFFFFFCCGGGGGGGGGGGGGHHGGHHHHHGHGGGHHHHHHHHHHHHHHGHHGGGHGHHHHHHHHHHHHHHHGHHHHHHHGHHGHHHHHGGGGHGHGGGGFGHHGHGHHHHHGGH4FGFEGFDGGCF<?G222>2@F@/>---..<----:0:0000;CG-------..0/.//;:B;00...--.-;9..;:...//0000...-..--...0000000///000;./.;.000;:0-;.-.0:0.
@M03495:530:000000000-LYBTV:1:2111:13509:10173 2:N:0:TGACAGCT+CCTACGGG
ATATTTTGCCGTTGATAAACCAGCTAATCCTGAAAAAAAAATCAAAGCTAAAAACTACAATGCTAAGACCACGATGTGACTGCTATCAAAGTTAGATATATATGTAAATTATTCATCTGTCAAATCCTAGAATTATATCATACCTGCTCCAGCAATCACGACCTGTCCTGGCAAACAACCTGCAGAAAAGCCAATCAAATATATTTTCACAAGAGATGGAATGTGAGGCAATAATAGAGTACAAAGGTTGA
+
BCCCCFFFFFCBGGGGGGGGGGHHHHHGHHHHHHHHGFGGGHHHHHHHHHHHHHGHHHHHHHHHHHHHGHHHGGHGGEGHHHHHHHHHHHHHHHHHHGHHHHHHGHHHHFGHHHHHHGHHGHHHHHHHHHHHHHHHHHFHHHGHHHFHFEHFCGHHHHHDGGGGGHFHHHFEGGHFHHHGHHFHG1GHHGHHHEHHHH0GHFHHGHHHBGHGHFHHHHHHHHHHGFFGCC;CFBFFFGG;FFGGGGGFGFB
@M03495:530:000000000-LYBTV:1:2111:7737:10186 2:N:0:TGACAGCT+CCTACGGG
ATATTTTGCCGTTGATAAACCAGAACCATCCAAAGCTCACATGCTGACAGATCGGAAGAGCGTCGTGTAGGGAAAGAGTGTCCCGTAGGGTGTAGATCTCGGTGGTCGGCGGGTTATTAAAAAAAAAAAAAAAAAGAGAGATGGATGAGTAAGGAGCGAAGCATCGAGAAAGTCTATTAAAATTCGACAGATACATCAATATTAACAACAGCATGATGCACTGAGAAGAGTGTCAGTATACTACAGGGGAG
+
CDBCDFFFFFEDGGGGGGGGGGHHHHHHHHHHHHHHGGHHHHHHHHHHHHHHHHGGGGHHHGGGFEGGGHHGHHHHGHDG4FFHGHGGGGHG>@344BB4GE/??/3>//>////?1=1??DGCCC-@--<<---..//..10</1<00111:00..-----010./...001<111111<1101.1..-/1111:10<1111<11:0../</100111000/001:/0.11111111111111<0/.-.<
@M03495:530:000000000-LYBTV:1:2111:24919:10193 2:N:0:TGACAGCT+CCTACGGG
ATATTTTGCCGTTGATAAACCAGCTAATTCCAAAGCTCACATGCTGACAGATCGGAAGAGCGTCGTGTAGGGAAAGAGTGTCCCGTAGGGTGGAGATGTCGGGGGTGGCCGGATCATTAAAAAAAAAAAAATTTCGCGGCACGACGGTGGAGTAAGCTAGGCTTCGGCTGCTCAGTATTTGTGGGTCTAGAGGATCATGGTTCGACCACTGTGTCGTTACCACTCTTGCACACGCGCACTGTAGCCGAGAT
+
CCCCCFFFFFCCGGGGGGGGGGHHHHHHHHHHHHHH3FGHHHHGGE5GGGGGHHGDGDGHHGGGFGGAGHEFBGFHEGGHHHHHG1/E1E??/1133344?>/>////00////<01?F1111>-<@----.000/.-----.9-:-9....0/090000./0//-.-.-.:00/0000000;...//0000/.//.00:900;..--.00;090..9.;0000/0000090.-------/00000.-;-.
@M03495:530:000000000-LYBTV:1:2111:21510:10194 2:N:0:TGACAGCT+CCTACGGG
ATATTTTGCCGTTGATAAACCAGCTAATCCTGAAAAAAAAATCAAAGCTAAAAACTACAATGCTAAGACCACCATGTGACTGCTATCAAAGTTAGATAAATATGTAAATTTTTCATCTGGCAAATCCTAGAATTATTTTCTCACTGCTCCAGCAATCACGCCCTGTTATGGGTTAGGGGGTTGTTTCCTGTTTCCGAAAAATGAAGATAGCTGTCCGACTTCCAAAAATGTTTTTGTTCTTTCGAGTGGCG
+
BBBBBFFFBDBAEECGFGGGCGAEFFHGFBDGGHDG2AEECF33BB5B35F5GHEA533B53A55DEF3F?C1133B44443344B34BF3@FFB3444344@444B44?34BB4444F330BF4?FD443BDG44444?122B1111?11??F01<11<0/<>0?1?11<?FFH000.>A<-../00==:0:;0..:-:.;C0;000000;00909.-;900000.:.0;009;-../;;B/...99..9
@M03495:530:000000000-LYBTV:1:2111:12963:10213 2:N:0:TGACAGCT+CCTACGGG
ATATTTTGCCGTTGATAAACCAGGACTCAGGCTGGACCAAAGCTCACATGCTGACAGATCGGAAGAGCGTCGTGTAGGGAAAGAGTGTCCCGTAGGGTGTAGATCTCGGTGGGGGCCGTTTCATTTAAAAAAAAAAAAATATGAGGGGCGGTTGGCACTGGTAGTAGGGGGCGGGGCACAACAACATCGCGGTTGTGTCAAGAGGTGACTTAGGCATGGAGTGCGTACAAAGGGTAGCAGTATCGTCGAGT
+
EECDCFFFFFEDGGGGGGGGGGHGHHHHHHHHHHGHHHHHHHGHHHHHHHHHHHHHHHHHHGGGGHHHGGGGFGFHHHGFGHHHHBFBFGHEGEGGGGE/3?44444BF/////</////22@?111?1DDF?C--<--.01111/<<-9-<---000/:<1<1<110..--------./:...../0..--.--../11100..0.1011110000.<0/0.1-..-.10</../.<101111.:<---<
@M03495:530:000000000-LYBTV:1:2111:13364:10215 2:N:0:TGACAGCT+CCTACGGG
ATATTTTGCCGTTGATAAACCAGGACTCAGGCTGGACCAAAGCTCACATGCTGACAGATCGGAAGAGCGTCGTGTAGGGAAAGAGTGTCCCGTAGGGTGTAGAGCTCGGGGGGTGCCGGGTCATTAAAAAAAAAAAGGAGGAAGGCAGAGGAGAGACACGGGACCAAGAAGATAATGATTCGAAGTAGCGAGTAGCCATGAGAGAAACAGATCACGGAGAGAAAGACGGTGAACGAGCAGGTCGTGGCGAA
+
DDCCDFFFFFCCGGGGGGGGGGHGGHHHHHGHHHGHHHHHHHHHHHHHHGHHGHHHHHHHHGGGGHHHGGGGEGGHHGGGHHHHHEG@BGHGHEAFF??/B?43D?BEE/<B9--./:--;-.:B0000:->--9-../.../.;...........///.--.-...:./:0000000000.0.9.;009:;-.0000000000.00////:00/..-:-..00://..;..00;9.-:/.::--9:----
@M03495:530:000000000-LYBTV:1:2111:10309:10224 2:N:0:TGACAGCT+CCTACGGG
ATATTTTGCCGTTGTAAACCAGCTAATCCTGAAGAAAAAATCAAAGCTAAAAACTACAATGCTAAGACCACGATGTGACTGCTATCAAAGTTAGATATATATGTAAATTATTCATCTGTCAAATCCTAGAATTATATCATACCTGCTCCAGCAATCACGACCTGTAATGGTTTAGTGGGTTGTTCACTGTTTCTGAAAAATGAAGATAGTTGTCCAGCTTCCAAAAAGTTTATTGTGTTTTCTAGTGGAGG
+
BBAABFFBFFBAEEGGGFGGGGHHHHHHHHHHHHGHFFHGHHHHHFFHHHGHHGHFHFHHGHFHHHHHHHH?AGFFHHHEHFHGHHHHHHHGHHHHHHHHHHHHHHHHHHHHHHHHFHHHHHHHGHHHGHHHHGHGHHHHFHHBHFHGHFGFGFHHFHDFGCGGHFHHHGHHHGHGGFADFGGGFFGHFFGHHHHGBHHFGG1GD0GFGGHHGBDB</CF0CCCB.G.;CCBFFHGHHHH/B00BFBFFGD
@M03495:530:000000000-LYBTV:1:2111:10275:10241 2:N:0:TGACAGCT+CCTACGGG
ATATTTTGCCGTTGTAAACCAGCTAATCCTGAAGAAAAAATCAAAGCTAAAAACTACAATGCTAAGACCACGATGTGACTGCTATCAAAGTTAGATATATATGTAAATTATTCATCTGTCAAATCCTAGAATTATATCATACCTGCTCCAGCAATCACGACCTGTAATGGTTTAGTGGGTTGTTCACTGTTTCTGAAAAATGAAGATAGTTGTCCAGCTTCCAAAAAGTTTATTGTGTTTTCTAGTGGAGG
+
AA?AAFFFFFBB2EFGGFGGGGGGHHH4FGHHHHHG3FHEHHHGHHEHHFHHFGHHGHGHHHHHBEGHHHHGCEFHBFHHFGFBFHHF3GFFHHHHHHFHHHGFFHFHGHHFHFHHHHHHHHFFHGHGH3GEHGHHHHHHHFBGFGGBGF3FBFHFFHDDGGDHFFBFHD@GGCGGGFHAFCDHHHHGHFHHHHHGHF1C01<DHBGGGFDGG0=DFHHB0<;CGH.;:C;;;GGHHHGBHGGFGFGC0ED
@M03495:530:000000000-LYBTV:1:2111:4287:10242 2:N:0:TGACAGCT+CCTACGGG
ATATTTTGCCGTTGATAAACCAGGACTCAGGCTGGACCAAAGCTCACATGCTGACAGATCGGAAGAGCGTCGTGTAGGGAAAGAGTGTCCCGTAGGGTGGAGAGTTCGGGGGGGGCCGGTATCTTTTAAAAAAAAACATAAAATTTGGTAGAATGGTTTTTAATAAACACGACACATGGTGGACTGAGGTATGTTGTGCACATGTAATTGGGATGATCTGGAGATCGTGCGTCAGGTCATTGTTATAGTTT
+
BBBBBFFFFFBBGGGGGGGGGGFGHHFHHHGHHHCHEGHHHHGHHHGGFHHFFGHGHHFFHGGGGHHHGGGEEFBGGFFGHHHFHFHBFDHGHGEGGGE///3/?4B/>//>---------./9/9///;9/9---.9////;9//;/./9/////;/:..://;////..--;-.//.//../99//;///////9./////////////.././/;9///9/9;AF?.;9-;D.;/9////////99//
@M03495:530:000000000-LYBTV:1:2111:12778:10247 2:N:0:TGACAGCT+CCTACGGG
ATATTTTGCCGTTGATAAACCACCCTCCCTGTGGTCGTTATCTTGCTCCTTCTGTCGTCAACGAATAATTCCAAAGCTCACATGCTGACAGATCGGAAGAGCGTCGTGTAGGGAAAGAGTGTCCCGTAGGGTGTAGATCTCGGTGGTCGGCGGATCATTATAAAAAAAAAAGAGCGCTGGATATGGTGGGCCTGGGACGTCCTACACTACATCAAATGTGTCTCACAAGCAACTGCTACGCCATATCGTCG
+
BCCCCFFFFFDCGGGGGGGGGGGGGHHGGHHHHHGGEEGHHHHHHHHHHHHHHHHHGGGHGHGGGHFHHHHHHHHHHHHHHHHHHHHGHHGHHHHGGGGHHHGGGGGGHHHHGHGHHHHGHFHFHGHGGGG2//>22@22DFF?DF/1//----=-.0<0::C0:GE?-<-.9//--.--.00000<0.-........-...9000/:/:0<00000:0000000000<.//.//0000.--.<000./.9
@M03495:530:000000000-LYBTV:1:2111:4175:10249 2:N:0:TGACAGCT+CCTACGGG
ATATTTTGCCGTTGATAAACCAGGACTCAGGCTGGACCAAAGCTCACATGCTGACAGATCGGAAGAGCGTCGTGTAGGGAAAGAGTGTCCCGTAGGGTGTAGGAGTCGGGGGGGGGCGTATCATTAAAAAAAAAGCTATGTTATAAAGCCCCTTACCTTAACCACAATGATGACCTTCACCTGATAGAGACGAACTGCTACAGCTGAAGCACAGGTGACTTTGATAGCGAGCTCATTCGTGGTACTCTCCA
+
AABBBFFFDFDAEEEGGGGGGGGGHHHGGHFHFGEH2FEGHCBGHHBGHHHFHGFFHGHFHGGGGGHGEE1E>EGHFFFHHHFHH4B4BF3EFEGFE3//3?333BFEC///-9--9---.;B//9////---;A.//;B9///:////.;...9////://9BA..;;9/9///://;;//////9///..-99./F/9///:///////....9///99;9/////-;--9/////9/...;///;///
@M03495:530:000000000-LYBTV:1:2111:5241:10250 2:N:0:TGACAGCT+CCTACGGG
ATATTTTGCCGTGATAAACCAGTCAGGAGTCCAAAGCTCACATGCTGACAGATCGGAAGAGCGTCGTGTAGGGAAAGAGTGTCCCGTAGGGTGTAGATCTCGGGGGGGGCCGTGTACTTTAAAAAAAAAAAATAAATAATAGTTAAGAAGAATACTGGATGATGCGCAACTTGACAGCAGGCATACAATGGATACGTACTGAGATATTCACTCGATTGACGAGACAAAGTCAGTGAGGCGATGGCAGCACG
+
CDDCCFFFFFDCGGGGGGGGGGHHHHHHGHHHHHHHCHHHHHHHHHHHHHHHHHHGGGGHHHGGGGEGGHHHGHHHGHHFGBFGHGGFGGEGF>33@44BF0?//E--------./0000;;0;FFCF;---.00::0000000;0000/0/000000/000000-.---/00;000./....00000000:000.90..00090000;0009../0.00..-..//;/0900;009..---.;//....-
@M03495:530:000000000-LYBTV:1:2111:6807:10254 2:N:0:TGACAGCT+CCTACGGG
ATATTTTGCCGTTGATAAACCAGCTAATCCTGAAAAAAAAATCAAAGCTAAAAACTACAATGCTAAGACCACGATGTGACTGCTATCAAAGTTAGATATATATGTAAATTATTCATCTGTCAAATCCTAGAATTATATCATACCTGCTCCAGCAATCACGACCTGTAATGGTTTAGTGGGTTGTTCACTGTTTCTGAAAAATGAAGATAGTTGTCCAGCTTCCAAAAAGTTTATTGTGTTTTCTAGTGGAG
+
AA?BBFFFFFBBGFGGGGGGGGHHHHHHHHHHHFHHHGGGGHHHHHFFHHHHHHGHHHHHHHHFHHGHHFHHGGHGCFHHGFGHHGHH4GFHHFEHHGHHHHHHHHHHHFHHHGHHHHHHHGDDGFFHHHGHHGHHGHHHHHH2DFAGHFHHFFGHHBCDGGGGGFHGHHF?GHFFFDCHEGGDHHHHHGHHHHHFGD00<<GHGFCGGHCGFGFBGBCCHHCBCGH?.0;C099CFFFGGFGGFGGB.09
@M03495:530:000000000-LYBTV:1:2111:14800:10260 2:N:0:TGACAGCT+CCTACGGG
ATATTTTGCCGTTGATAAACCAGAGGACTCAGGCTGGACCAAAGCTCACATGCTGACAGATCGGAAGAGCGTCGTGTAGGGAAAGAGTGTCCCGTAGGGTGTAGATCTCGGGGGTGGCCGGGTCATTAAAAAAAAAAAAGGTAGAATAAGTTGGGGGTTCAGGGCGGGGCGCAGGTGACAGGAGGAGAGAGACAGGTGATAGATGTTATCAGCGTGGTGGGGGGCGCTGAGTAGACATGAGTGCTATGCGT
+
DDDDDFFFFFDCGGGGGGGGGGHHHGHHHHHHHHHHGHHHHHHHHHHHHHHHHHHHHHHHHHHGGGGHHGGGGEEF?GHHGHHHHHHBGBFGHG?EFGGFE/BB44D?FGE/<////0=/<-A-01=11<=1CFGC@--..0000000000000---:-;000..----------:000:0.......9.:.///.:0000000:0:000000.;9-9..-----9---..000000:000:0000:00..
@M03495:530:000000000-LYBTV:1:2111:27884:10278 2:N:0:TGACAGCT+CCTACGGG
ATATTTTGCCGTTGATAAACCAGCTAATCCTGAAAAGAAAATCAAATCTAAAAACTATAATGCTAAGACCACGATGAGACAGCTATCAAAGTTAGATATATATGTAAATTATTCATCTGTCAAATCCTAGAATTATATCATACCTGCTCCAGCAATCACGACCTGTAATGGTTTAGTGGGTTGTTCACTGTTTCTGAATAATGAAGATAGTTGTCCAGCTTCTAAAAACTTTATTGTGATTTCTAGTGGAG
+
AAAAAFFFFB@1A1AF3A11BAFGH11DDGGC11110BBFGGFDGE2BF2DE1FEB1222DDEFFDFHGFHH////111B0BFG1F0@2F1@22@GFB2BGGFHHG@2G2GFHHHHHHDHGG2121F1B1G1DGG2F2G222BGB1<F1<1BEGHHFFEAC//?0F2>F2G@1FGFBGAH<?@ECFB11FFFFDDG1=11>DD11>1D11>1=<0<0CC00<=0<0<0.0;;CG000;0=C0:0:0;GFH.
@M03495:530:000000000-LYBTV:1:2111:6744:10283 2:N:0:TGACAGCT+CCTACGGG
ATATTTTGCCGTTGATAAACCAGGACTCAGGCTGGACCAAAGCTCACATGCTGACAGATCGGAAGAGCGTCGTGTAGGGAAAGAGTGTCCCGTAGGGTGGAGGTCTCGGTGGGGGCCGGTTCTCTTAAAAAAAAAAATACATAATAATAGGTTGAGAGTTGTTTCATAAACACGAAAAATAGATTAAATATGCTTGTATTACAACTATAATCACAAGACGTAGTGTGAAAGGAGTGTTTTGACAAGATGAC
+
CCCCCFFFFFCBGGGGGGGGGGHGHHHHHHHHHHGHGGHHFHHHHHHHHHHHHHHHHHHHHGGGGHHGGGGGFGFGHHGHHHHHH@G@BGHGCEEGG?C//?//244B?/?E/<</////??11=111?1<@C----.0000;000000;00:C/0:0;09;./000;00009.-..-.90;000000000900;0.00:0000000000000000.//...;./0900;9.B./990//..009./0000
@M03495:530:000000000-LYBTV:1:2111:3535:10285 2:N:0:TGACAGCT+CCTACGGG
ATATTTTGCCGTTGATAAACCAGTCAGGAGTCCAAAGCTCACATGCTGACAGATCGGAAGAGCGTCGTGTAGGGAAAGAGTGTCCCGTAGGGTGGAGATATTGGTGGGGGACGGAGGATTAAAAAAAAAACAAAGCAGCATAATATAGTTGATGAGGAACCTATGGTGATGCTCCGAGGCTGATGTTTAGGTAGTAAGTGTAACTAACGGAGTAAGTCAGTGGAGGTGCGATCTGGATATACAATCAGTAA
+
BBBBAFFFFFBAGEGGGGGGGGHGHHHHHFHHHHHHBGHFHHHHFHHHHHHHHHGHGEFEGHHGAEEAEFGFFGFHGGFG@G4BEFEGF>1E31/1?334B44B3??//<///////<2222@1D@D-<<..<.<////.00000;000000000:;0/..//000;00090000.----99.000;000/;//://;9/;/////9/.-...///;///////...9/99.../////////9//:/;//
@M03495:530:000000000-LYBTV:1:2111:26766:10305 2:N:0:TGACAGCT+CCTACGGG
ATATTTTGCCGTTGATAAACCAGCTAATCCTGAAAAAAAAATCAAAGCTAAAAACTACAATGCTAAGACCACGATGTGACTGCTATCAAAGTTAGATATATATGTAAATTATTCATCTGTCAAATCCTAGAATTATATCATACCTGCTCCAGCAATCACGACCTGTAATGGTTTAGTGGGTTGTTCACTGTTTCTGAAAAATGAAGATAGTTGTCCAGCTTCCAAAAAGTTTATTGTGTTTTCTAGTGGAG
+
BAAAAFFBFFBBGGFGGGGGGGGGHGGHHHFBABGG2AE2EHHGHHHHHHHF331FGHHHHHHHHHHHFHCHGFHG1BFGGFEGHDHHHGEHHHHHHHFFHFFFGFHHHHHHHFDHGHHGHFGHHHHFHGHEHHHHHHHHHHFGHHHHHBBGHBCGFHHGACCECGFFGFGFHHHHFGHHFGGGAG10GGDFGFHHFDDG.<G0=;0;GHCGFHHGG/CHHHG0;C:9.;0;0CFFGGBFF99BBFFG?BE
@M03495:530:000000000-LYBTV:1:2111:17143:10308 2:N:0:TGACAGCT+CCTACGGG
ATATTTTGCCGTTGATAAACCAAAGCTCACATGCTGACAGATCGGAAGAGCGTCGTGTAGGGAAAGAGTGGCCCGTAGGGTGGAGGTTGGGGGGGCGGGCGCTTGAAAGACAAAAAGAAAGAAATAGAGAGTAGTGCGATGACAGCTAAGGCCAAGTGACGAGACCACGAGTGCTCAATGCTGCGAGCTTCGGGGATTGAGTCGACAGGCATGGGGACCGATCCTTGCAACGTGTGTCCGGCGATCGCAGG
+
BBBBBFFFFFBAGGGGGFGGGGGGGHHHHFEFBGFG5BFGFEGHGGE2CFFEEEEAEBCFFGHHHGFF@B11BGE>EEEF3F/1?1122//>/<=----99--..;////./..;9.:.///.///////.9/////-...999;.//////....///;..-.;....--..////:/;/BF/-;--.//-..-9./.;///-.-.-.../.....-.---9./////9/-../..//.9----.-;..-
@M03495:530:000000000-LYBTV:1:2111:12687:10326 2:N:0:TGACAGCT+CCTACGGG
ATATTTTGCCGTTGATAAACCAGGACTCAGGCTGGACCAAAGCTCACATGCTGACAGATCGGAAGAGCGTCGTGTAGGGAAAGAGTGTCCCGTAGGGTGTAGATCTCGGTGGGCGCCGGATCATTAAAAAAAAAAAAAAAGAAAGATATCGACCGCATTAAGTGTCGAATCGACATAATACAAGAATGGAGAGGACACAGCAAGGACACAAGTGTTCTGAATACAGTATAGAACAATCGGTTGAGTCGTTT
+
BCCCDFFFFFCDGGGGGGGGGGHGHHHHHHHHHHGHHHGHHHGHGHHHHHHHHHHHHHHHHGGGGHHHGGGGEGGHHHGHHHHHHGG@BFHEEEFGGFFE3B?4BBB0C/<E////</////01=111=GGG?C@-<<--.../0<0111..<----<.<1111<19..0...-..11111000:/0100/0.9.././..:B/..././..<1<111<111100111:11110//00....-/011-<.9
@M03495:530:000000000-LYBTV:1:2111:8171:10350 2:N:0:TGACAGCT+CCTACGGG
ATATTTTGCCGTTGATAAACCAGCTAATCCTGAAAAAAAAATCAAAGCTAAAAACTACAATGCTAAGACCACGATGTGACTGCTATCAAAGTTAGATATATATGTAAATTATTCATCTGTCAAATCCTAGAATTATATCATACCTGCTCCAGCAATCACGACCTGTAATGGTTTAGTGGGTTGTTCACTGTTTCTGAAAAATGAAGATAGTTGTCCAGCTTCCAAAAAGTTTATTGTGTTTTCTAGTGGAG
+
CCCCCFFFFFCDGGGGGGGGGGHHHHHHHHHHHHHH2EEGGHHGHHHHHHHHHHGHHHHHHHHHHHHHHHHGGGGGFDHHHHHHHHGHHHGHHHHHHHHHHHHHFHHHHHHHHHHHHHHHHHHHHHHHHHHHHHHHHHHHHHGHHHFHHFHHEHHHGCGDGGGGHGHHGHHFGGHHHHHHGGFGHHGHHFHHGHGHGGBGHHHHHHHGGGGHFGHGHHEHEHGHGBCE.;CBFGGGBFGGGG0FFFGG?09
@M03495:530:000000000-LYBTV:1:2111:16178:10390 2:N:0:TGACAGCT+CCTACGGG
ATATTTTGCCGTTGATAAACCAGCTAATCCTGAAAAAAAAATCAAAGCTAAAAACTACAATGCTAAGACCACGATGTGACTGCTATCAAAGTTAGATATATATGTAAATTATTCATCTGTCAAATCCTAGAATTATATCATACCTGCTCCAGCAATCACGACCTGTCCTGGCAAACAACCTGCAGAAAAGCCAATCAAATATATTTTCACAAGAGATGGAATGTGAGGCAATAATAGAGTACAAAGGTTGA
+
CCDDDFFFFFDDGGGGGGGGGGHHHHHHHHHHCHHHAEGGGHHHHHHHHHHHHHGHHHHHHHHHHHHHHHHHGGHGGFHGHHGHHHHHHHGHHHHHHHHHHHHHHHHHHHHHHHHHHHHHHHFHHHHHHGHHHHHHHHHHHHHGHHGHHHHHHHGHHHHGGGGGHHGHHHHGHHHHHGHGHHGHHFGHHHGHGGHHHGHHHHHGHHHHHB0CHHHFGGHHFFHHGGGGA;;;CFBF00;00:;BFFBCFBB
@M03495:530:000000000-LYBTV:1:2111:15245:10392 2:N:0:TGACAGCT+CCTACGGG
ATATTTTGCCGTTGATAAACCAGCTAATCCTGAAAAAAAAATCAAAGCTAAAAACTACAATGCTAAGACCACGATGTGACTGCTATCAAAGTTAGATATATATGTAAATTATTCATCTGTCAAATCCTAGAATTATATCATACCTGCTCCAGCAATCACGACCTGTAATGGTTTAGTGGGTTGTTCACTGTTTCTGAAAAATGAAGATAGTTGTCCAGCTTCCAAAAAGTTTATTGTGTTTTCTAGTGGAG
+
CBCCCFFFFFCBGGGGGGGGGGGHHHHHHHHHFHHHHEGGGHHHHHGFHHHHHHGHHHHHHHHHGHFHHHGGGGHEFGGHHHGHHHHHHHHBGFHHHHHHHHHHHHHHHHHHHHHHHHHHHHHHHHHHHGHHHHHHHHHHHHHHGGHHGHHFFHFHHEHGGGCFHHHGHHHHHHHHHHHGEGGGGHHFFHHHHHHEDGHBGHHHHHHHHHGFHHGFFHHEHHFHFFH?9;FGFFFBFFFGFFGGGGGGEGE
@M03495:530:000000000-LYBTV:1:2111:4328:10399 2:N:0:TGACAGCT+CCTACGGG
ATATTTTGCCGTTGATAAACCACCCTCCCTGTGGTCGTTATCTTGCTCCTTCTGTCGTCAACGAATTTACTAATTCCAAAGCTCACATGCTGACAGATCGGAAGAGCGTCGTGTAGGGAAAGAGTGTCCCGTAGGGTGTAGATCTAGGGGTGCTCGGGGTCTATATAAAAAAAGAATGTGATATTGTAACACTACAACACCGCTGTGACCTTTGTTAGTGGTGGAGGCTCAGTAGAAAACTATGTTAGATG
+
CCCCCFFFFFCBGGGGGGGGGGGGGHHGGHHHHHFH2EEFHFHHHHHHGHHHHHHHFGGHGHGGGHHHGHHGHHHH@FGGHGGHGHHHHHHHHHHHHHHHGGGGFHHEGGEEFFFGHAGHHFGGGH3FFHGH?ED/2//22222222?/?///11<--->./0000==0D0--...:000000<0;:0000/0///0/.9.--;;;90000000;/0:;/.9..9.....9;////////////;///;//
@M03495:530:000000000-LYBTV:1:2111:22107:10408 2:N:0:TGACAGCT+CCTACGGG
ATATTTTGCCGTTGATAAACCAGGACTCAGGCTGGACCAAAGCTCACATGCTGACAGATCGGAAGAGCGTCGTGTAGGGAAAGAGTGTCCCGTAGGGTGTAGATGTCGGTGGGGGGCGGGTCATTAAAAAAAAAAAAAGTCTGGACGCGGGGATGCGATGGTCAGTGGAGCTGATAAGCGAGTGGTCAGAGTGTTGGTAGAGCGTGATAGTACTTGATGCGTCGGATAGTCGAGCGGAAGTTAGGATCAGG
+
CDDEEFFFFFEDGGGGGGGGGGHGHHHHHHHHHHGHGHHHHHHHHHHHHHHHHHHHGHHHHGGGGHHHGGGGEGHGHHGGHHHHG@FBFGHGEGEGGBFEF?444DD?E//E///---9--<<<BB1<10<BF=D>--.0111/1.-----<-.9/-....011/<1/:./.0001100-.--..101/101<119..111:1-<../111111110111-.----..011<.-.-<--.0111/1</.00
@M03495:530:000000000-LYBTV:1:2111:19497:10419 2:N:0:TGACAGCT+CCTACGGG
ATATTTTGCCGTTGATAAACCACCCTCCCTGTGGTCGTTATCTTGCTCCTTCTGTCGTCAACGAATTTACTAATTCCAAAGCTCACATGCTGACAGATCGGAAGAGCGTCGTGTAGGGAAAGAGTGTCCCGTAGGGTGTAGAGCTCGGGGGTCGCCGGATCATTAAAAAAAAAAAACGAAAAGCTGGAGATGGAGGGCTGCAGCTGCCGGGATAGCTGGTCGAACAGTGTAGTGTATCACGATATGGCATG
+
EEEEEFFFFFECGGGGGGGGGGGGGHHGGHHHHHHHGGGHHHHHHHHHHHHHHHHHGGGHGHGGGHHHHHHHHHHGGHHHHHHHHHHHHHHHHHHHHHGGGGGGHGHGGGGGGHHHHGHHHHHHDG3DFGGHGDGG@F<22>22DGGC/<E-.<-<---.<.11<1<10--@@---.9.99-<.0</..<<:B//.<..99/<0<00.-<--9/0110//:--<.-/111<11/<111<<....<119/0.
@M03495:530:000000000-LYBTV:1:2111:5883:10423 2:N:0:TGACAGCT+CCTACGGG
ATATTTTGCCGTTGATAAACCAGGGACTCAGGCTGGACCAAAGCTCACATGCTGACAGATCGGAAGAGCGTCGTGTAGGGAAAGAGAGTCCCGTAGGGTGTAGGTAGCGGAGGGCGCAGTGTAATTGAAACAAAAATGTAGGACAGCACAGGAAGTCACGAGAGCAGTTCGATACGACGGAGGTTCACCGACACTGATAAGTGGTTGTGAGGATTCACTGTACAATATGCATAGAGTTAGGCAGGTCTCAG
+
AB?ABFFFFF@AECGGGGGGGFHGGGGHHHGFGHFEEGAAGHBBGBCEHHHHHGGHFHH5FGFEGGFHHG1?E>EGFGG1BGHGHF??33FF/GE1//3//3333433////////////211?<11<?1?0/0?<<111<11>0..0<0<../.<000.<<.-.//000:.0.-...--..-./00009---;/////;9;///....//.//;//////9////////////;;////.//.-9;///9
@M03495:530:000000000-LYBTV:1:2111:26487:10424 2:N:0:TGACAGCT+CCTACGGG
ATATTTTGCCGTTGATAAACCACCCTCCCTGTGGTCGTTATCTTGCTCCTTCTGTCGTCAACGAATTTACTAATTCCAAAGCTCACATGCTGACAGATCGGAAGAGCGTCGTGTAGGGAAAGAGTGTCCCGTAGGGTGGAGATCTTGGGGGCTGCCGGTATGACGTATAAAAAGAGAGTATACGTGTACGCCGTAGCCTTACCCTTATGACTTAGCAAACCGCATGCACTTACTTATGTCCAAATACATCC
+
BBBBBFFFFFBBFGCGFGFGFGGEGHHGGGHGHFAF2AEGHDFHHFHHGHHHHHHHGGGGGHGGGHHHHHHHHGHGGGHBGHHHHHHBHFFFDHFGGFHC?EFDGFHGEFGGG??FGEHGHHHC??BGGFGH//EF2//?/2@11111///--..0----./00.<.0/00:0..//.;0000::99/0..---;..0000///0//0//////////9::-9-9.////:///////9;9;//99;9///
@M03495:530:000000000-LYBTV:1:2111:9754:10427 2:N:0:TGACAGCT+CCTACGGG
ATATTTTGCCGTTGATAAACCACCCTCCCTGTGGTCGTTATCTTGCTCCTTCTGTCGTCAACGAATTTACTAATTCCAAAGCTCACATGCTGACAGATCGGAAGAGCGTCGTGTAGGGAGAGAGTGTCCCGTAGGGTGTAGATCTCGGTGGGCGCCGGATGATTAAAAAAAAAAAGAAGAGAGAGGAGTGGTGAGTAAGGTCAGGACATGCGAGAGTGGCGTGGGTGATCAGGACGACAGAGGTAGCCAGA
+
DECCDFFFFFEDGGGGGGGGGGGGGHHGGHHHHHHHFGGHHHHHHHHHHHHHHHHHGGGHGHGGGHHHHHHHHHHHHHHHHHHHHHHHHHHHHHHHHHHHGGGGHHHGGGGGGHHGHGHGGGFFFGDFHFGGCGGG@=/@@222@1?//?//.<-----<-01111:<0-<<---<../0.<......<<.1.1.11110110//0./000..---01..-A---...111000.-----/:.000000..
@M03495:530:000000000-LYBTV:1:2111:14798:10448 2:N:0:TGACAGCT+CCTACGGG
ATATTTTGCCGTTGATAAACCACCCTCCCTGTGGTCGTTATCTTGCTCCTTCTTCGTCAACGAATTTACTAATTCCAAAGCTCACATGCTGACAGATCGGAAGAGCGTCGTGTAGGAAAGAGTGTCCCGTAGGGTGTAGGTTTCGGTGGGCGCGGGGGGAGTAGAAAAAAAAAAAGAGAGGATGGAGTTGATGTGAGGGTGGTGTGTGGTGGTGTAGCAATAGGTGGAGCGAATAAGCTGCTGATGCACAG
+
CCCCCFFFFFCAGGGGGGGGGGGGGHHGGHHHHHHHEGGHHHHHHHHHHHHHHHHHHGHGHGGGHHHHHHGFFHHFDGFGFHHHHHHHHHGHHHHHHHHGGEGFFHGGGGGGHGHHHFHG3G4D4DF2DF/<?/B</222@222?@</?//>---<-9---;//////.-9@--:..//:..//.//://///////....-.9..:../;....///////////.../----.//////9/9///////
@M03495:530:000000000-LYBTV:1:2111:20273:10473 2:N:0:TGACAGCT+CCTACGGG
ATATTTTGCCGTTGATAAACCAGTCCAAAGCTCACATGCTGACAGATCGGAAGAGCGTCGTGTAGGGAAAGAGTGTCCCGTAGGGTGTAGATCTCGGGGGGCGCCGGGTCATTTAAAAAAAAAAAAACAGGAGAGGGAGGGAGGGCGGCGGGTGAGCAAATAAGTTGCTAGCTTGTGATCTCATGGAGGTATAAGTCCGTATGACAGACACGAGCATAGAATGCGTACAAACAGTGTTGCGGTGACTCAGG
+
DEECCFFFFFEEGGGGGGGGGGHHHHHHHHGHHHGHGHHHHHHHHHHHHGGGGHHHGGGGGGHHHHGHHHHHH@GFDGHGHGGGG3F/3@B4B@41?/><--<-----<-.1111<1<FF=9=--9-../.<.......--.<<-.------<-.:00/01111111101<01<B.01111111100/..01111111...</1100<.//<----01011111...-.10../<1:1.1--9<.011<0/
@M03495:530:000000000-LYBTV:1:2111:12450:10484 2:N:0:TGACAGCT+CCTACGGG
ATATTTTGCCGTTGATAAACCAGCTAATCCTGAAAAAAAAATCAAAGCTAAAAACTACAATGCTAAGACCACGATGTGACTGCTATCAAAGTTAGATATATATGTAAATTATTCATCTGTCAAATCCTAGAATTATATCATACCTGCTCCAGCAATCACGACCTGTAATGGTTTAGTGGGTTGTTCACTGTTTCTGAAAAATGAAGATAGTTGTCCAGCTTCCAAAAAGTTTATTGTGTTTTCTAGTGGAG
+
CCCCCFFFFFCCGCGGGGGGGGHHHHHHHHHHHHHHGFGGGHGHHHHHHHHHHHGHHHHHGHHHHHHHHHHHGGHGCFHHHHHHHHGHHHHFHGFGHHHHHGHHHHHHHHHHHHHHHHHHHHHGHHHGHHHHHHHHHHHHHHHGHHHHHHGHFHHHHHHGGGGGGGHHHHHHHHHHHHHHGGGGHHHHHHHHHHHHHHFGGHFFGFHHHHHEFHEHHFGFHFCFHHE?EFGGFFGGGGGGGGFFGG09CF?
@M03495:530:000000000-LYBTV:1:2111:27751:10519 2:N:0:TGACAGCT+CCTACGGG
ATATTTTGCCGTTGATAAACCAGTCAGGAGTCCAAATCTCACATGCTGACAGATCGGAAGAGCGTCGTGTAGGGAAAGAGTGTCCCGTAGGGTGTAGGTATTTGTGGGCGCTGTAGGCTTTGAAACCAAACATTTAGCGTGCATTAGCGTCACGGCTAGTCATTGATTCACATACTGGCTGTGTCTCACTCGGACTGTCAGTGCAGACGCCCACTCTAGACGTCGTGCGTGTGAGATTAGCGCCGTGGAAG
+
AABBBFFFFFDAEFGGFGGGGGFGG4GBCEFB3F5A3B5F55FGHHEDBFAA35AFE1B1BGHCEGCAAA?FGF3F1B??DBBFG3>CE1?F?1/BFG3444444B////////3?3332223B320///?02222>2<?///11??0//</..<-<<011=0=00==000000000<./:;:000:00:0...--::0CBF09009.----.../90009...;-.:-.:../:///:9/-------.//
@M03495:530:000000000-LYBTV:1:2111:25566:10531 2:N:0:TGACAGCT+CCTACGGG
ATATTTTGCCGTTGATAAACCACCCTCCCTGTGGTCGTTATCTTGCTCCTTCTGTCGTCAACGAATTTACTAATCCAAAGCTCACATGCTGACAGATCGGAAGAGCGTCGTGTAGGGAAAGAGTGCCCAGTAGGGTGTCATACTTGCTCGCGCAATCACGATCTGTACTGACAAACAACCTGCAGCAAAGCCAATCAAATATATTTTCACATGAGATGACGTGTGAGGCAATAATAGAGTACAAAGGTTTG
+
BBBBBFFFFFBBGGGGGGGGGGGGD4A2FBFFCCAF2AAFBA55AFFH3F5F35551A1B1B1ACEG5AG5EDDEG33FF23B@G3@3@BG4BGGHHHFE1F11B2/?>//?F2??/3???F2333B22?2B32/F/>2222@22@222?/>/--.1>1....<0000000/<DFEGGAA/::CG/./::C.///99F000CBCBFF090000000;B00...9.90..../:;///;BB///9//9///.
@M03495:530:000000000-LYBTV:1:2111:6264:10548 2:N:0:TGACAGCT+CCTACGGG
ATATTTTGCCGTTGATAAACCAGCTAATCCTGAAAAAAAAATCAAAGCTAAAAACTACAATGCTAAGACCACGATGTGACTGCTATCAAAGTTAGATATATATGTAAATTATTCATCTGTCAAATCCTAGAATTATATCATACCTGCTCCAGCAATCACGACCTGTAATGGTTTAGTGGGTTGTTCACTGTTTCTGAAAAATGAAGATAGTTGTCCAGCTTCCAAAAAGTTTATTGTGTTTTCTAGTGGAG
+
AABCBFFFFFCCFGGGGGGGGGHHHHHHHHHHHHHH2FGGEHHHHHHHHHHHHHGHHHHHFHHHHHHHHHHHGGHGFGFHHHFHHHHHHHHHHHHGHHHGHHHHHHHHHHHHHHHHHHHHGHFHHHHHGHHHHHHHHHHHHHHFFHHGHGHHGFHHHHHGGGGGHHEHHHHDGHHGFFHFGGGGHHGHHHHHHHHFHHHGFHHH0CCBGHGHHHHFHFGHHGFHHFHGAC;FFGGGGGFFFGFGGFFGEFF
@M03495:530:000000000-LYBTV:1:2111:3723:10555 2:N:0:TGACAGCT+CCTACGGG
ATATTTTGCCGTTGATAAACCAGCTAATTCCAAAGCTCACATGCTGACAGATCGGAAGAGCGTCGTGTAGGGAAAGAGTGTCCCGTAGGGTGTAGATGTCGGTGGGGGCCGGATTAATAAAAAAAAAAAAGGAAGGTGAGTAAGAGACGAGACGATGCGAGTAGACAAATAGTGAACACAGTAAATGCGTCAAACAACGTAGAGGGGAGAGAAGTAGCACTGGTAGCTGCGGAAGAGTAAGATGGACTCAA
+
BAABBFFFFFBAGFGGGGGGCGHGGHHGHHHHGHHGHHHHHHHHFHDHHFHHGHGGGCFGHGGGFEEBEGHGHHGHFG@E5BFGG1EFGGFE/33444B@?E/?/>>////////22222@>2/A<----..//..:;;.;;0000//.--...-...-.--.0000//000://///...9////:/9:-..;/:.:-..../;.-.-.:.9/////////.///////---;.:;///////;//////
@M03495:530:000000000-LYBTV:1:2111:16996:10560 2:N:0:TGACAGCT+CCTACGGG
ATATTTTGCCGTTGATAAACCAGGACTCAGGCTGGACCAAAGCTCACATGCTGACAGATCGGAAGAGCGTCGTGTAGGGAAAGAGTGTCCCGTAGGGTGGAGATCTCGGGGGGGGCCGTGTCATTAAAAAAAAAAAAGAAAAAGAATCATAGGGGATAGTGGTGTATGTATCGAGAGCAAGAGCAGCAGTTAGATGGTCGGAAAGGACAGTATAGAGCCTAAGAACATGAGTACGCAAGGTATCGTATACA
+
CCDCCFFFFFEDGGGGGGGGGGHGHHHHHHHHHHGHHHHHHHHHHHGHHHHHHHHHHHHHHGGGGHHHGGGGFGGHHHGHHHHHHBF@BFFFGEEGGBF/??33B??BFE/@?----<--./<<F11B1BFF;----<..//:...011111<.9../<<1<<..011:111...<-.0/<:./0//..1111111001---.-.././.01111111./00/01</10<<B119..--.0111././011
@M03495:530:000000000-LYBTV:1:2111:24711:10593 2:N:0:TGACAGCT+CCTACGGG
ATATTTTGCCGTTGATAAACCACCCTCCCTGTGGTCGTTATCTTGCTCCTTCTGTCGTCAACGAATTTACTAATTCCAAAGCTCACATGCTGACAGATCGGAAGAGCGTCGTGTAGGGAAAGAGTGGCCCGTAGGGTGTAGATGTCGGTGGGGGGCGAGGAATTAAAAAAAAAAAAGATGTCAAGGTAATGGATGATCATGAGGGGTGTGTACAGCCGTGGATGAGATCGAGAATCTGCGGGGTTCGTCGG
+
CCCCCFFFFFDDGGGGGGGGGGGGGHHGGHHHHHGHEEGHHHHHHHHHHHHHHHHHGGGHGHGGGHHHHHHHHHHH5GHHHGHHHGHHHHHHHHGHHHHHGGGGFHHGGGGGGHFHFEGFHFFFGH/?B?C<</EG2F/211==@1FC/?/-----9----/0011110--@----..:1111100011111010<1111110/.-.--.:1:<10.-.--.00001:0..<..0<11:-----<.-..--
@M03495:530:000000000-LYBTV:1:2111:18423:10603 2:N:0:TGACAGCT+CCTACGGG
ATATTTTGCCGTTGATAAACCAGCTAATCCTGAAAAAAAAATCAAAGCTAAAAACTACAATGCTAAGACCACGATGTGACTGCTATCAAAGTTAGATATATATGTAAATTATTCATCTGTCAAATCCTAGAATTATATCATACCTGCTCCAGCAATCACGACCTGTAATGGTTTAGTGGGTTGTTCACTGTTTCTGAAAAATGAAGATAGTTGTCCAGCTTCCAAAAAGTTTATTGTGTTTTCTAGTGGAG
+
CCCCBFFFFFBBGGGGGGGGGGHHHGHHHHHHHHHHHEEGGHHHHHHFHFHHEHGHHGHHFFGHHHHHGHHHGGHGBFGFGFHHHFFHFBFHHHHHHHGHFHDHGHHHHGHHHGHHHHHHHHHHHHHFHGHHHHHHHHHHHHHFGHFHHHHHGHHHGHHFGGGGHHHGGHHGHHHHHHFHEGGGHEHGHHHH=GGHGFDDGHHHHHFFFF<GGHGFHFHFHHHFFH.CC0CFFGFGFF:/B;0;0C00.0.
@M03495:530:000000000-LYBTV:1:2111:27706:10604 2:N:0:TGACAGCT+CCTACGGG
ATATTTTGCCGTTGATAAACCAGCTAATCCTGAAAAAAAAATCAAAGCTAAAAACTACAATGCTAAGACCACGATGTGACTGCTATCAAAGTTAGATATATATGTAAATTATTCATCTGTCAAATCCTAGAATTATATCATACCTGCTCCAGCAATCACGACCTGTAATGGTTTAGTGGGTTGTTCACTGTTTCTGAAAAATGAAGATAGTTGTCCAGCTTCCAAAAAGTTTATTGTGTTTTCTAGTGGAG
+
BBBBBFFFFFB22AGFFFGGGGHFFFCHHEGHHHGH2EGGEFCDFFDFGFHHHHGHHHHHHHFBGHHHGFHHGEHE1BFFE3GHHDFHHHHD@GFHHGHHHGHHBFGFHHHHHHHHBF4GDFHHHHHBGFGHGHHHFGHHHHH0FGHFGHHHHFHHFFCD?/<EFGHFHH1?1AGHDGECAC?DHGEHB0DD=GG0DDG0CCBB0G0C0;;CCG0:0/CCCF/;:;;C.:90;BBF00=9F9BFBFFFE0.
@M03495:530:000000000-LYBTV:1:2111:15003:10625 2:N:0:TGACAGCT+CCTACGGG
ATATTTTGCCGTTGATAAACCACCCTCCCTGTGGTCGTTATCTTGCTCCTTCTGTCGTCAACGAATTTACTAATTCCAAAGCTCACATGCTGACAGATCGGAAGAGCGTCGTGTAGGGAAAGAGTGTCCCGTAGGGTGTAGATCTCGGGGGGGGCCGGGTCATTATAAAAAAAAAAAAGTGGTCAGCATTGGAAGTTCGTTGCTGGATTCAAGAGCGGGTGCGCTCTGGTAGGTAGATCTCAGTAGCGTGG
+
CCCCCFFFFFCCGGGGGGGGGGGGGHHGGHHHHHFGEEGHHHHHHHHHGHHHHHHHGGGHGHGGGHHHHHHHHHHHGHHHHHHHHHHGGHHHHHHHFHHHGGGGHHHGGGGGFGHHHGHHHHHHBDBFFHGECGGFCF/222@22@0</<C--------.-./:9////;F=------.//////////////:/9/9.:;/.///.//9////.;---:-.---../////.//////;/////9/-..-
@M03495:530:000000000-LYBTV:1:2111:11551:10631 2:N:0:TGACAGCT+CCTACGGG
ATATTTTGCCGTTGATAAACCAGCTAATCCTGAAAAAAAAATCAAAGCTAAAAACTACAATGCTAAGACCACGATGTGACTGCTATCAAAGTTAGATATATATGTAAATTATTCATCTGTCAAATCCTAGAATTATATCATACCTGCTCCAGCAATCACGACCTGTAATGGTTTAGTGGGTTGTTCACTGTTTCTGAAAAATGAAGATAGTTGTCCAGCTTCCAAAAAGTTTATTGTGTTTTCTAGTGGAG
+
BCABBFFFFFCCGGGGGGGGGGGHHHHHHHGHHHHHFFGGCHCGHHHHHHHHHHGGHHGHHHHHHHHHGHGHGGHGGFHDFGCGHHHHHHFFGHHHHHHGGHHHHHHHGHHHHHHHHHHHGHFHHHGGHHGHHHHHHHHGHHG2GHGHHHHHFGHHEGHGGGGGHHHHFHG1GHHGGHGHCFGGHHFHHHGHFDGFGH0DGHHBDFFFHHGCHH0;::CFHHHCGCE9E99C00BFGGBFGGGGFBCBFB.
@M03495:530:000000000-LYBTV:1:2111:17645:10648 2:N:0:TGACAGCT+CCTACGGG
ATATTTTGCCGTTGATAAACCAGTCCAAAGCTCACATGCTGACAGATCGGAAGAGCGTCGTGTAGGGAAAGAGTGTCCCGTAGGGTGTAGATCTCGGTGGGGGGCGGATCATTAAAAAAAAAAAAAGAAGAAAGAGAGAGCAATGGGCATGATAAGTGTCAAAGGAGAAGGTAGCATTAGAGTAGACGGCGGAGGTACGAGACGAGGCAGTTCGGTATGATGGTAGAAGAGCAGTGCATGTGTACAGGACG
+
CCCDCFFFFFCDGGGGGGGGGGHHHHHHHHHHHHHHFHHHHHHHHHHHHGGGGHHHGGGGGGGHHHGHHHHGHDFBFGHGHGGGG??/@344444BF>A?///--9----;0;0;BFG=CC=B;9-..:/0/:0///..:90:000..//.0000000000000//.../.00000000000:0000..------900......9:--../00.-:..000;000000:0./0/00000000000;0/..-
@M03495:530:000000000-LYBTV:1:2111:20221:10736 2:N:0:TGACAGCT+CCTACGGG
ATATTTTGCCGTTGATAAACCAGCTAATTCCAAAGCTCACATGCTGACAGATCGGAAGAGCGTCGTGTAGGGAAAGAGTGTCCCGTAGGGTGGAGATATCGGGGGGCGCCGTATCATTAAAAAAAAAAACAAGGAATGACAGAGGGGTGGGAGGTGGGTGTACGAAAGACGACATCATAATAGTGAGGCTAGGACGCCGGACCAGGTACGTGTGATGTCGGGGGGTGTAGCAAGCACTGTGCGGCAGAGAA
+
BCCCCFFFFFCCGGGGGGGGGGHHHHHHHHHHHHHHHHHHHHHHHHHHHHHHHHGGGGHHHGGGGEGFHHHGHFFFBFDF5DGFE1EGGG?1/1?@3444?E/>C-----<-.<<11111BBB=@;>@@.<./.</000<00//.<-.---<.-...-<.-01.....//.--<.00111111<110.9.0..00--------.:9011.//<<1<1:19-----9--0B111/.//0/:11.----../:
@M03495:530:000000000-LYBTV:1:2111:16983:10738 2:N:0:TGACAGCT+CCTACGGG
ATATTTTGCCGTTGATAAACCAGCTAATCCTGAAAAAAAAATCAAAGCTAAAAACTACAATGCTAAGACCACGATGTGACTGCTATCAAAGTTAGATATATATGTAAATTATTCATCTGTCAAATCCTAGAATTATATCATACCTGCTCCAGCAATCACGACCTGTAATGGTTTAGTGGGTTGTTCACTGTTTCTGAAAAATGAAGATAGTTGTCCAGCTTCCAAAAAGTTTATTGTGTTTTCTAGTGGAG
+
CCCCCFFFFFCCGGGGGGGGGGHHHHHHHHHHHHHGCEGGGHHHHHHHHHGHHHGHHHHHHHHHHHHHHHHHGGHGFHHHHGHHHHHHHHHHHHHHHHHHFHHHHHHHHHHHHHHHHHHHHHHHHHHHHHHHHHHHHHHHHHHGHHHHHHHHHHHHHHHGGGGGFGFHHHHBGHHEFFHHGGGGHHHHHHHHGFHHHGGFHHHGHHHHHHGFHFHBFHEGHHFFFHCEEFGFGFFFBF=FFGEGGFFFGFE
@M03495:530:000000000-LYBTV:1:2111:11769:10744 2:N:0:TGACAGCT+CCTACGGG
ATATTTTGCCGTTGATAAACCAGGACTCAGGCTGGACCAAAGCTCACATGCTGACAGATCGGAAGAGCGTCGTGTAGGGAAAGAGTGTCCCGTAGGGTGTAGATCTCGGGGGTGGGCGGGTGATTAAAAAAAAAAAAAAAGAGGAAGGCAGTGGACGGGGGGGGATACGAACAAAACGTGACAGAAGACACGAAGCAACAGACTAAAAACGGACTAAGAGAATAGTACACGACTGAGAAGGCAAGCATTGG
+
CDDDEFFFFFDEGGGGGGGGGGHGHHHHHHHHHHGHFHHHHHHHGHHHHHHHHHHHHHHHHGGGGHHHGGGGEFGHHHGHHHHHHFGBBGHGGEFGGCF/33444B4BF/EC/>///>----<1111<1C-<9<------<./../...../0/0<----<---9./0...--/:.<-....10/000///.-..-0/..//.000000.-..--/0000/0010<1111.--..:0:1<.....</1100
@M03495:530:000000000-LYBTV:1:2111:19257:10765 2:N:0:TGACAGCT+CCTACGGG
ATATTTTGCCGTTGATAAACCAGAACCATCCAAGCTCACATGCTGACAGATCGGAAGAGCGTCGTGTAGGGAAAGAGTGTCCCGTAGGGTGTAGATCTCGGTGGTCGGCGTATCATTAAAAAAAAAAAAACAAAAGGTACAACCGAGGAGAGTAGAGGACGACCGTCACGGAGCGAGGTTAGGAGAACAACTAGTTCAAACGGTAGCTGTGTACACTAGTGGGCAGGGAGTATCGTTGACGTTGATGACGG
+
DDDDDFFFFFDDGGGGGGGGGGHHHHHHHHHHHHGHGGHHHHHHHHHHFHHHHGGGGHHHGGGGEGBGGHGFGHHHHGGFGFHEGFDGG31EDF44B440??EAE3>/><///0B?3333DFBB/A@@--.....<.000:00.-----...<0:00/..-----......-.-----.:0./</.:://<00:0000000.....0000/00:000<000.../.--9../00./.:.0....<0<00.-
@M03495:530:000000000-LYBTV:1:2111:23161:10775 2:N:0:TGACAGCT+CCTACGGG
ATATTTTGCCGTTGATAAACCACCCTCCCTGTGGTCGTTATCTTGCTCCTTCTGTCGTCAACGAATTTACTAATTCCAAAGCTCACATGCTGACAGATCGGAAGAGCGTCGTGTAGGGAAAGAGTGTCCCGTAGGGTGGAGAACTGGGGGGTGGCCGGCTCATTAAAAAAAAAAAAAAGGACCACCAAGACGAGAGGAGCAGCACATGACCTGAACGGCAGATTAGAGGAGATGTCGATGGATGCGGTGCC
+
CCCDCFFFFFCAGGGGGGGGGGGGGHHGGHHHHHHHGGGHHHHHHHHHHHHHHHHHGGGHGHGGGGHHHHGHHHHHHHHHHHHHHHHHHHHHHHHHHHHGGGGGHHHGGGGGGGHHHGHHHHHHDFDBFGCFCDEC2F/=/20?11??/>@--:..----.;:000;:0;->@-9--9../;...;.9../.--.-.....//../00000:/;00..---.0000;0/:9./000..:0./00:--.--;
@M03495:530:000000000-LYBTV:1:2111:8046:10796 2:N:0:TGACAGCT+CCTACGGG
ATATTTTGCCGTTGATAAACCACCCTCCCTGTGGTCGTTATCTTGCTCCTTCTGTCGTCAACAATTTACTAATTCCAAAGCTCACATGCTGACAGATCGGAAGAGCGTCGTGTAGGGAAAGAGTGTCCCGTAGGGTGTAGACATCGGTGGCGGCCGGAACAATAAAAAAAAAAAAAGGGGAAGGAAACACGTAAGACCTATGACAACCTGATTTAGCGAAACAGATACGCGGCAGGTATAAGGGGTAACAA
+
CCCCBFFFFFCCGGGFGGGGGGGGGHHGGHHGFHGHEEEHHGHHHHHFHHHHHFHHGGGHGHHHHHHHHHHHHHGHFGFHHHHHHHHFHGHFHHHHHHHGGFGHHHGEFGEGCHHHG3GGGHF4?BFDGFF?A?FCC/2@2222<//?</0/--------;:00:;C0:-;-:-;-...-.....////......//.;//////9.:/9B//////--;--/.://::.9-----.////:/.;..////
@M03495:530:000000000-LYBTV:1:2111:22538:10798 2:N:0:TGACAGCT+CCTACGGG
ATATTTTGCCGTTGATAAACCACCCTCCCTGTGGTCGTTATCTTGCTCCTTCTGTCGTCAACGAATTTACTAATTCCAAAGCTCACATGCTGACAGATCGGAAGAGCGTCGTGTAGGGAAAGAGTGTCCCGTAGGGTGGGGAGCTCGGGGGGGGCGCGGGTCGTAAAAAAAAAAACAGGAACGCAGCATGTGAGCTGGTGGTGCTTGATGACATGGGCAGAATATAGTAGAGGACGTATAGTAGCGCTGTG
+
CDEDCFFFFFECGGGGGGGGGGGGGHHGGHHHHHHHEGGHHHHHHGHGHHHHHHHHGGGHGHGGGHHHHHHHHHHHGHHHHHHHGHHHHHHHHHHHGHHHGGGGHHHGGGGEFGHGHGHHHHGHFGDFGHGHGFGGFE//////?1<C->--------------...<0<--<C-.</../...9-9<:0<111010//:...001<<11100<0/../../1111111111/..-<.1011111--.-./
@M03495:530:000000000-LYBTV:1:2111:18137:10823 2:N:0:TGACAGCT+CCTACGGG
ATATTTTGCCGTTGATAAACCAGAGGACTCAGGCTGGACCAAAGCTCACATGCTGACAGATCGGAAGAGCGTCGTGTAGGGAAAGAGTGTCCCGTAGGGTGTAGATATCGGTGGTGGCCGGATCATTAAAAAAAAAAAGAACAAATGTCGAGGGAATGGCTGGCGTATGGGGGGATGCTACGAGGTGGTATGCACAATGAGCACACACTGCAGAGTGAGAGCTGTACACAGTAACACTTGATGGGCTACCC
+
DDDDDFFFFFCBGGGGGGGGGGHHHGHHHHBGHHHHEGHHHHHGHHHHHHHHHHGHHHHHHHHGGGGHHHGEGGEFFEGHGHHHHHHFH@FFHGHFGGGCF/?3?44D4/E/?////00/////@2@F2FB2C@--><...///<0000<.---../<0//...-<-.//..---../000...-...<00000:0/:0::00.<.../00000.000000.0000000:.00000:0000000../://.
@M03495:530:000000000-LYBTV:1:2111:28623:10843 2:N:0:TGACAGCT+CCTACGGG
ATATTTTGCCGTTGATAAACCACCCTCCCTGTGGTCATTATCTTGCTCCTTCTGTCGTCAACGAATTTACTAATTCCAAAGCTCACATGCTGACAGATCGGAAGAGCGTCGTGTAGGGAAAGAGTGTCCCGTAGGGTGTAGATCTCGGTGGGGGGCGGGTCATTTAAAACACAAAAGATGGTCAGTTTAGTGGATTGCTGCTGCTACAGATGAGGGGATAATCATACAGCTGGTGCTGACGTATGGCTTGT
+
BBBBBFFFFFBBGGGGGGGGGGGGGHHGGHHCGHHH5FHHHGHHHHHHHHHHHHHHGGFFGFEGGHHHHHHHHHHG5FHGHHGHHHHHHHHHFHHHHHHHDGGGHHBEGGGEFFGHHGHHHHHHFGBFGEFGFGGGGF/22222@@C//?///------;-:/;//;//;A.;.;././///9/.9///99/.///.;/////9/////////9/.-.;.////9//9;///.9.////....//.9..-:
@M03495:530:000000000-LYBTV:1:2111:6660:10865 2:N:0:TGACAGCT+CCTACGGG
ATATTTTGCCGTTGATAAACCAAAGCTCACATGCTGACAGATCGGAAGAGCGTCGTGTAGGGAAAGAGTGTCCCGTAGGGTGTAGAGCTCGGGGGTGGGCGGGTAATTTAAAAAAAACAACAGATAAGGAAAAGAAGGCAAAGTCGAGCAAATGCAGGTCTGAGAAGCATGCAGACTATCAGTAGTGGTCGTCGATACGGGATGCACGAAGGACCAGAGGAAGCGCGACAGTGTGTGGCACAGTAACAAGT
+
BBBBBFFFFFBBGGGGGGGGGGHHGHHHHHHHFHHHABEGHHHHGGA2FGHGEEGEFGGGHGGHHHHHDG5D5BEE>>EF3B/B3B34BBEE/>E////?</->>0>00000=D<@@.;:..//;0;000//9/..:...:./09..-.-//000//..//://///9///////./////://///.;;--.--..9..-....//:9..;:........;..-------////...../.9/////;./
@M03495:530:000000000-LYBTV:1:2111:19936:10868 2:N:0:TGACAGCT+CCTACGGG
ATATTTTGCCGTTGATAAACCAGCTAATCCTGAAAAAAAAATCAAAGCTAAAAACTACAATGCTAAGACCACGATGTGACTGCTATCAAAGTTAGATATATATGTAAATTATTCATCTGTCAAATCCTAGAATTATATCATACCTGCTCCAGCAATCACGACCTGTAATGGTTTAGTGGGTTGTTCACTGTTTCTGAAAAATGAAGATAGTTGTCCAGCTTCCAAAAAGTTTATTGTGTTTTCTAGTGGAG
+
CDCCDFFFFFDCGGGGGGGGGGHHHHHHHHHHHHHHHGGGGHHHGHGHHHHHHHGHHHHHHHHHHHHHHHHHGGHGGHHHHGHHHHHHHFHHHHHHHHHHHHHHHHHHHHHHHHHHHHHHHHHHHHFHHHHHHHHHHHHHHGHHHHHHHHHHGHHHHHHGGGGGHHHHFHHHHHHGGHHHGGGGHHHHHHGHDGHHFHHHEGHGHHHHFHCHHGHHHGHGBFGHHGGEAFFGFFEBFFFGGGFGGFBF.;A
@M03495:530:000000000-LYBTV:1:2111:24754:10892 2:N:0:TGACAGCT+CCTACGGG
ATATTTTGCCGTTGATAAACCAGGACTCAGGCTGGACCAAAGCTCACATGCTGACAGATCGGAAGAGCGTCGTGTAGGGAAAGAGTGTCCCGTAGGGTGGAGAGCATGGTGGTTGGCGGGTACATAAAAAAAAAAATGGTTTATAGGTGACATCACGCCGAGCTGGGGAGAACTCAGACACTTGTCTCGCCACTAGTTTTTAGGTCCAACCAGAAGAGCTGTCCGTCATATGTGTAGATGCGATCATAGAG
+
CBCCCFFFFFCBGGGGGGGGFGHFHHHGHHHHFFFFBFFAAGHHHHGHHHGHHHHHEGF3FEGGGFHGGEAE>EFFGGECGGCFFFG4B@GFFEDDGG////3/?333?33///?/2///<<11111111><--AC.::00./0;00000000000:..9:--.//.-.-..//;//////;//9///;.;9.:;/;///..///9////....///./////9...../////;//;///-..;.//9//
@M03495:530:000000000-LYBTV:1:2111:9650:10895 2:N:0:TGACAGCT+CCTACGGG
ATATTTTGCCGTTGATAAACCAGCTAATCCTGAAAAAAAAATCAAAGCTAAAAACTACAATGCTAAGACCACGATGTGACTGCTATCAAAGTTAGATATATATGTAAATTATTCATCTGTCAAATCCTAGAATTATATCATACCTGCTCCAGCAATCACGACCTGTAATGGTTTAGTGGGTTGTTCACTGTTTCTGAAAAATGAAGATAGTTGTCCAGCTTCCAAAAAGTTTATTGTGTTTTCTAGTGGAG
+
CCCCCFFFFFBAGGGGGGGGGGHHHHHHHHHHHHHHHGGGGHHHHHHHHHHHHHGHHHHHHHHHHHHHHHHHGGHGFGHHHHGHHHHHHHHGHHHHHHHHHHHHHHHHHGHHHHHHHHHHHHHHHHHHHHGGHHHHHHHHHHFFHHEHHHGHHFFHFHGGFGGGHHHHHHHFGHHHFHHHDGGGHGHHHHHHHHHHHGGHFHGHHHGFGHGHHHGHHHGHHHHGB:G.EFGGGFGGFF;FFFGGGFGFA0A
@M03495:530:000000000-LYBTV:1:2111:17317:10918 2:N:0:TGACAGCT+CCTACGGG
ATATTTTGCCGTTGATAAACCAGCTAATTCCAAAGCTCACATGCTGACAGATCGGAAGAGCGTCGTGTAGGGAAAGAGTGTCCCGTAGGGTGTAGATCTCGGGGGTGGCCGGATAATTAAAAAAAAAACAGGAGAAGAGTGCAGAGGAGTAGGCAGGTGTTAATGGAGGGCGCGCTGGTAGGGAGGAAATTGAGTGCTGAAGTCGAGAGAGTGTGGCATGCAGATCAGTGATGCGGGAGCAAGCATGCAAT
+
CCDEEFFFFFEDGGGGGGGGGGHHHHHHHHHHHHHHHHHHHHHHHHHHHHHHHHGGGGHHHGGGFEFFGHHGHHHHHHDFDFGHGFEGGGGG/3344BB4BC?////>0=/>/?/?111?=FF-CCCG../.<.../0.111111....</1000.-:00.11<110/.-.--<----:11../.-./<011101011<1:0:<<.-.-..01<1../0.001<<00B:111:1--<-9..//./10<011
@M03495:530:000000000-LYBTV:1:2111:9149:10935 2:N:0:TGACAGCT+CCTACGGG
ATATTTTGCCGTTGATAAACCAGCTAATCCTGAAAAAAAAATCAAAGCTAAAAACTACAATGCTAAGACCACGATGTGACTGCTATCAAAGTTAGATATATATGTAAATTATTCATCTGTCAAATCCTAGAATTATATCATACCTGCTCCAGCAATCACGACCTGTAATGGTTTAGTGGGTTGTTCACTGTTTCTGAAAAATGAAGATAGTTGTCCAGCTTCCAAAAAGTTTATTGTGTTTTCTAGTGGAG
+
CCCCCFFFFFCCGGGGGGGGGGHGHHGGHGHHHHHHHGGGGHHHHHHHHHGHHHGHHHHHHHHHHHHHHHHHGGHGEGHHHGGHHGHHHHGHFHHHHHFHFHHHHHHHHHHHHHGHHHHHHHHGHHFHHGHHHHHHHHHHHHGHGHFHHHHHHHHHHGHGGFGGHHHBGHGGHHHHFHHGGGGGHHGGHHHHHHHHHHHHHHHHHGHGHHGHHGHFFG/0GF0CCGH?DBFFFFFGGGFFFFFFFGGBA0A
@M03495:530:000000000-LYBTV:1:2111:14757:10953 2:N:0:TGACAGCT+CCTACGGG
ATATTTTGCCGTTGATAAACCAGTCCAAAGCTCACATGCTGACAGATCGGAAGAGCGTCGTGTAGGGAAAGAGTGTCCCGTAGGGTGTAGAGCTCGGGGGGCGCCGTATCATTAAAAAAAAAAAAAAAGTAAGGATCGAGAGGTAGGGCACGAGATAGACATAACGCGAGTTGAGTTTGCGGACCAGGGCAGACGGTGACACTAAATGTGTAGATGGTTGATGAAGCATAACAGGGGAAGTGCTTGATAGG
+
CDDCDFFFFFCDGGGGGGGGGGHHHHHHHHHHHHHHHHHHHGHHHHHHHGGGGGHHGGGGGGGHGHGGHHHHH5FFGHHGHGGGG?F>33434B@E///@-------.<.:0000BBFFFFF>C---99:00:000/...9-.000../....-..<0000:000.-----900000000-----....9....-.9..0000/000000<000:<0:0./<0:00000:0000..-...<000<0.000/
@M03495:530:000000000-LYBTV:1:2111:19294:10957 2:N:0:TGACAGCT+CCTACGGG
ATATTTTGCCGTTGATAAACCAGGGACTCAGGCTGGACCAAAGCTCACATGCTGACAGATCGGAAGAGCGTCGTGTAGGGAAAGAGTGTCCCGTAGGGTGTAGATCTCGGTGGGCGCCGGATCATTGAAAAAAAAAAGAGAGAGGATGTGTTGGGCGTAGAGGTCAGCCAAAGACAAGATGAACGCTACAGACAAGAGAGTGCTGACGCGAGGTTAGCGTGATGAGTCGAGAAGGTGCATCTCTGATAGAG
+
CCCCCFFFFFCBGGGGGGGGGGHGGGGHHHHHHHHGHFHHHHHHHHGHHHHHHHGHGCHFHGGEFGHHHGGGG>FGGGBFFHHHHHBGBBGHGHGEG/3//B3?44B4B/</E/////////>0?11111F0-@<A-..//...../00;:/..-.---:.0/0/0/0/./;////9./09000....-000.//././.;00000/..----./:.B;...9:0000-.-../.0000000000000000
@M03495:530:000000000-LYBTV:1:2111:6317:11021 2:N:0:TGACAGCT+CCTACGGG
ATATTTTGCCGTTGATAAACCAGAACCATCCAAAGCTCACATGCTGACAGATCGGAAGAGCGTCGTGTAGGGAAAGAGTGTCCCGTAGGGTGGAGAGCTCGGGGGGGGCCGGCTGAAAAAAAAAAAAAAGACATGGCCTGAATCAAGGAGGAGTCGCACCTATAGGAGGATACGCGGCCCTGAACTCACCAAGATAGAGGCGCGAGTCGATAGTGAGGTGAGCAGGCGGCGGAGGGACGCGCGGGGTGGGT
+
ABBBBFFFFFDAEEFGGGGGGGHHHGHHHGCHHHGHGGFHHFHHHHGHHHGFFHFEFGFHHGGGGEEA?GFGGFHHFGDEBF4GFG?DEG3C/113/?33/>///:----;--9-.///.9-@D99B-9...//9..//..////://.9..99/9----////////..///..-----...///9//./.../////..9-;---.;....;///././:///..----;;---..--;9---9----9
@M03495:530:000000000-LYBTV:1:2111:26499:11059 2:N:0:TGACAGCT+CCTACGGG
ATATTTTGCCGTTGATAAACCAGAGGACTCAGGCTGGACCAAAGCTCACATGCTGACAGATCGGAAGAGCGTCGTGGAGGGAAAGAGTGTCCCGTAGGGCGAAGATATGGGGGGGGGGGGCGGAGATTAAAAAGAAAAAGGAAAGCGTTGGGATGGTCAGAATTCGCGTATGGAGGAATACATAGGAAGAGTGGCGGGTGGGGTAAGATGTTGCACGCGGGGGAGGGAGGGGGCGAGACGCGGCACGCTAT
+
@ABBBFFFFFDBECGFFGGGFEHHGFHHHHFAFG2FAEG2EEHGHFHFFFGHGGHFGFH3FBHFAFGGFFEDEE>E1BFEEFHGHHG4BBFD@EFEA?F2>////3BB3?0/<----9--------;//;B/B.9./;...;/9./.9.-999B..///.//;9/.9-;9.:./....//;:////9/.../9..999----9../9/////9///9-----;9--;9D-----9---..------.-;.9
@M03495:530:000000000-LYBTV:1:2111:9111:11067 2:N:0:TGACAGCT+CCTACGGG
ATATTTTGCCGTTGATAAACCAGGACTCAGGCTGGACCAAAGCTCACATGCTGACAGATCGGAAGAGCGTCGTGTAGGGAAAGAGTGTCCCGTAGGGTGTAGAAATCGGGGGGTGGCGGGTCAATTAAAAAAAAAAGATGGGGAAACTAGGGGGGCGGAGTCGTTTATAGTAAGTGAAGAAGGAGGAGAGTGTTAGGTAATGAGGAGTCAGTGCATGTAGTAATATAGGGAGATGCTGTCGAGCTCCATGA
+
CCCCCFFFFFCCGGGGGGGGGGHGHHFHHHHHHGGHBGGHHHHGHHHHHHHHHHHHHHHHHGGGGGHHGGGFEFFGGEFFFHHHH4BBFFHFHGGAFFF/B34444D?E//B--:-:;?---;0:0009BB=;--9..000.:.../000/..----;--./-....00000:0000000//........00:000/0009:0;/0.//00;00:00900900000000./9.;009000:9@..;00090
@M03495:530:000000000-LYBTV:1:2111:27296:11095 2:N:0:TGACAGCT+CCTACGGG
ATATTTTGCCGTTGATAAACCACCCTCCCTGTGGTCGTTATCTTGCTCCTTCTGTCGTCAACGAATTTACTAATTCCAAAGCTCACATGCTGACAGATCGGAAGAGCGTCGTGTAGGGAAAGAGTGTCCCGTAGGGTGTAGATCTCGGGGGCGGGCGTGTCGTTTAAAAAAAAAAAATAAGAGGACGCGGTGCGGCATGTTATTCGGACGCTACGCACCTGCGCGCAGCATCTATCGGACACCGATGCGAA
+
CCCCCFFFFFDAFGGGGGFGGGGGGHHEFHHGHHBG2FGHHHHHGGGGHGHHHHHGFGGHGHGGGHHHHGHHHHHHGHFFHGHHFGHEHHHHGHHHGFHHGEFGHHGGEDCEGHFGHEFHGFGHFFF3?GCFCFGA@C/FFH2@22<//<-<----9;-.:.....;;//-9-->--./;///..9----.:------9/://///..---..-.-.--//.-------./;//;/.-.--.9---..-.-
@M03495:530:000000000-LYBTV:1:2111:14375:11117 2:N:0:TGACAGCT+CCTACGGG
AGCTGGCAGGGCGGGGAATGCAGACTTGGTCTATCTGTCAATATTGGTCTGCTTATCAAACAGGGCAGGATGAAGCTGATGGCAAGCAAAAAATACAAATCCACCAAACATGACATAATTACAGAAAGGAAGAGCGCCGTGGAGGGGAAAGAATCGGCACAGAGGATGTAACTGTGGTCTCTCGGCAGAATAACAGAACCTATCATGTCACAGTCGACAAGACGCACTGATGTGGCTACATAACCAAATAA
+
>>1111>1>11110/A//011111012B111212212222222222111201112112211>>///////1111111111110<1//B01<//01<11111?110/?//011111?1<<111?111110>00000<------.<.--.:../.00..;--9//9..9//009;0;0//0;00;----9-//9//////---//////////;///--;--9------9/////99--/-///////-9///
@M03495:530:000000000-LYBTV:1:2111:4029:11138 2:N:0:TGACAGCT+CCTACGGG
ATATTTTGCCGTTGATAAACCACCCTAATTCCAAAGCCACATGCTGACAGATCGGAAGAGCGTCGTGTAGGGAAAGAGTGTCCCGTAGGGTGTAAACGTCGGCGGTAGCCCGCTCCCTTAGAAAACAAAAATAGAAGGTCGGGTCGGCGGAGCACTTCCGCTTCAGTTCCCCACGCAATCGGTCCTTGCTGTGTTGGCTCTTGCGATATCATAGAGCGTGAGAGGAGAGTGCACGGACGGTGGGTGGCAGC
+
AABBBFFBFFBBEGGGGGGGGGGGGHHHHFFDGGHH2FGHHHCFFHFFBGHHGHGDFGHHHG1EEEFG2GHAFF?F3F4BBGHHGHGA11B?>3444?0?///////?222//////?1?11@G00//00.<11>11011-<-.---------..0/00..9..;0;///9...-.--;/....-9///9////:..///////9-..-/////9/:-....//9..../;/;/.999-9...-..-..9.
@M03495:530:000000000-LYBTV:1:2111:12032:11157 2:N:0:TGACAGCT+CCTACGGG
ATATTTTGCCGTTGATAAACCACCCTCCCTGTGGTCGTTATCTTGCTCCTTCTGTCTTCAACGAATTTACTAATTCCAAAGCTCACATGCTGACAGATCGGAAGAGCGTCGTGTAGGGAAAGAGTGTCCCGTAGGGTGTAGATCTCGGGGGGCGGCGGAGCATTAAAAAAAAAAAAGAGACATATAGCGTGAGAGTGCCTAGAGGTGCTGGAGGATACCAGTCGGACATTGTTGAACTAGATGCTGTACGG
+
DDDDDFFFFFDCGGGGGGGGGGGGGHHGGHHHHGHHEGGHHHHHHHHHHHHHHHHHHHHHHHGGGHHHHHHHHHHHHGHGHHHHHHHHHHHHHHHHHHGHGGGGHHHGGGGGEGHGFGGHHHHHGFBGGHDFFGGGHGFFF22@@2FF</---@-<-----.0<000::==B>B--..////00<000-....00<0:000<0:/:.0000..9.<0000000.----00000.000000000000000..
@M03495:530:000000000-LYBTV:1:2111:7402:11158 2:N:0:TGACAGCT+CCTACGGG
ATATTTTGCCGTTGATAAACCAGGACTCAGGCTGGACCAAAGCTCACATGCTGACAGATCGGAAGAGCGTCGTGTAGGGAAAGAGTGTCCCGTAGGGTGTAGATCTCGGCGGGTGGCGGGTGCTTAAAAAAAAAAAAAAGCACACTAAAATGAAAACAAAAAGAACAGGCGACAACAGTATACAAAATAAAATGTGTCAGGCAATAATCAGCTCAGCAATGCAACAGATATTAATTCCACTGGACAATAAT
+
BBBBBFFFFFBAGGGGGGGGGGHGHHHHHHGHHH?GAFGHHHFHHHGGGHHHHEHHFHHHHGGGGHHHGAEEFGHHFHEFGHFHHHH@BBGFGEEGEB//3344BB40/////<//0/--<-.;00C:CHF?9--;--9../.../////////;9/.9..9....//..----99:.9////9/;.//://9///////./..9////9//9/:/9/://////.9////9//////////./:/.////
@M03495:530:000000000-LYBTV:1:2111:20884:11159 2:N:0:TGACAGCT+CCTACGGG
ATATTTTGCCGTTGATAAACCAGCTAATCCTGAAAAAAAAATCAAAGCTAAAAACTACAATGCTAAGACCACGATGTGACTGCTATCAAAGTTAGATATATATGTAAATTATTCATCTGTCAAATCCTAGAATTATATCATACCTGCTCCAGCAATCACGACCTGTAATGGTTTAGTGGGTTGTTCACTGTTTCTGAAAAATGAAGATAGTTGTCCAGCTTCCAAAAAGTTTATTGTGTTTTCTAGTGGAG
+
CBBBCFFFFFCBGFGGGGGGGGHHHHHHHHGHHHHH22EFGHHHHGHHHHHHHGGGHHHGHGHHHHHHFHHHGGGFGHHHGHGHHHHHHHGGFF4GFHFHHHHHHHHHHHHHHHHHGFHHHHFHHHHHHHHHHHHHHGHGHHFGGHHHHGHHFHHHHHHGGGCGHHHHHHHHHGHHGHGHGGGGHGHHHFDFGHHHHHGHHHGHHHHFFHCGBGHGFH/0GHFCCFCCABC00FF09;CFBB0CFFBFFFE
@M03495:530:000000000-LYBTV:1:2111:27531:11173 2:N:0:TGACAGCT+CCTACGGG
ATATTTTGCCGTTGATAAACCAGCTAATCCTGCAAAAAAAATCAAAGCTAAAAACTACAATGCTAAGACCACGATGTGACTGCTATCAAAGTTAGATATATATGTAAATTATTCATCTGTCAAATCCTAGAATTATATCATACCTGCTCCAGCAATCACGACCTGTAATGGTTTAGGGGGTTGTTCTCTGTTTCTGAAAAATGAAGCTAGTTGTCCAGCTTCCAAAAAGTTTATTGGGCTTCCTAGTGGAG
+
AAAAAFF31FDAEGAGFEGG10AFGF131GHH10G10FE//F1BAAE0FAG111/BE1BFBGHHG2FG1>FEE/GF0122B@FFHFHH2GGGHFH122B222F@BBBG2BGFDFB2GGFFGGBG2GBEF1GDGFHFB222EB>0B<011BC10BGD1GGC?CGAFG1FF1F1?FGH1<CC--<A.G00=0D0=DD0B00:..00;C00:;0=;000C/;:00:0;0..9;0;0=F00..;C//9;;90A09
@M03495:530:000000000-LYBTV:1:2111:7579:11178 2:N:0:TGACAGCT+CCTACGGG
ATATTTTGCCGTTGATAAACCACCCTCCCTGTGGTCGTTATCTTGCTCCTTCTGTCGTCAACGAATTTACTAATTCCAAAGCTCACATGCTGACAGATCGGAAGAGCGTCGTGTAGGGAAAGAGTGTCCCGTAGGGTGTAGATCTCGGTGGGGGCCGTGTCATGTAAAAAAAAAAAAAAGACATGGGGGAGAGACGGCGTGTGGGGGTGGATGTGCAGGTGCGGTCGCGGGTGTAGTGGTGGGGGCGTGAG
+
DDDDDFFFFFDCGGGGGGGGGGGGGHHGGHHHHHHHEGGHHHHHHHHHHHHHHHHHGGGHGHGGGHHHHHHHHHHHHHHHGHHHHHHHHHHHHHHHHHGHGGGGHHHGGGGGFFHHHGHHHHGHDG3FFHGGGGGG=F<2>2222>==/?A/<-----<./000=00:<0<<<------<.//0</..--<.../..--<-..<.-----.000<0:0.<00--.----9---9000/.0..---9---.9
@M03495:530:000000000-LYBTV:1:2111:28332:11199 2:N:0:TGACAGCT+CCTACGGG
ATATTTTGCCGTTGATAAACCAGCTAATCCTGAAAAAAAAATCAAAGCTAAAAACTACAATGCTAAGACCACGATGTGACTGCTATCAAAGTTAGATATATATGTAAATTATTCATCTGTCAAATCCTAGAATTATATCATACCTGCTCCAGCAATCACGACCTGTAATGGTTTAGTGGGTTGTTCACTGTTTCTGAAAAATGAAGATAGTTGTCCAGCTTCCAAAAAGTTTATTGTGTTTTCTAGTGGAG
+
CCBBCFFFFFCCGGGGGGGGGGHHHHGHHHHHFFGHAFGGGHHHHHHGHHHEHFEHHFHFHHHHHHHHHHHHGGHGBFHFHGGHHHFHHHHGHHGGHHHHFHHHHFHHHHHHHHGHHGFHBFHHHHHHHHFHHHHHHHHHHHGFFHHHHGHHEGGHFHHGGGGGHHHGHHHHHHHEFHFHGGCDGHHHHHHH0GHF0D<GHGHEHFGGHGCFHHHHHHHFCG:GFF.C::0;0BFE90CFGFFF00CB.9E
@M03495:530:000000000-LYBTV:1:2111:12961:11206 2:N:0:TGACAGCT+CCTACGGG
ATATTTTGCCGTTGATAAACCAGCTAATCCTGAAAAAAAAATCAAAGCTAAAAACTACAATGCTAAGACCACGATGTGACTGCTATCAAAGTTAGATATATATGTAAATTATTCATCTGTCAAATCCTAGAATTATATCATACCTGCTCCAGCAATCACGACCTGTAATGGTTTAGTGGGTTGTTCACTGTTTCTGAAAAATGAAGATAGTTGTCCAGCTTCCAAAAAGTTTATTGTGTTTTCTAGTGGAG
+
B?AB@FFBFFBAEEEF6GGGEGDGCGGGHBFFGFBG2AEECHHHHHHHFGHHHHGGHBHFGHEFHHEFFHHFD01F14BF@BCDFGBG4GHHFHHGFFFHBFGFFGHFF4GFHHGHEHGGHGHHHHHFFFGHFHHHFHEHHHHHGHHEHFFHHHGHHHHFACGGFHHHEHFGGGGHDBFH<FGGCFHHHHDG0DDGGBDGHHGB=GCGFHCFGGHCCC:C0<:0;G:AAF00;BGEFC99FFFGGGGFF09
@M03495:530:000000000-LYBTV:1:2111:28090:11208 2:N:0:TGACAGCT+CCTACGGG
ATATTTTGCCGTTGATAAACCACCCTCCCTGTGGTCGTTATCTTGCTCCTTCTGTCGTCAACGAATTTACTAATTCCAAAGCTCACATGCTGACAGATCGGAAGAGCGTCGTGTAGGGAAGAGTGTCCCGTAGGGTGTAGATTTCGGTGGGCGCCGGAGTGTTAAAAAAAAAAATCTACCAGTATAGGTTCATACGATCGCGTGCTCGCTTGACTGCTACGTCTGTAGTATAGCAGCTCAAAGTCATCTAT
+
CDDDDFFFFFCBFGGGGGGGGGGGGHHGGHHHHGGHAFGHHHHHHHGHHHHHHHHHGGGHGHGGGHHHHHHHHHHH5FGHHHHHHHHHHHHHFHHHHHHHGGGGHHHGGGGGE?FGHGHHGHHFG?FGGGFC/DG@//>>2222DFD/<?/=<-----<<.0D00=00<-----.00000<0:0000000:0000....-<--<..0.-.9..<00/0:BBA./.000:00000:0//00000:0000000
@M03495:530:000000000-LYBTV:1:2111:4252:11217 2:N:0:TGACAGCT+CCTACGGG
ATATTTTGCCGTTGATAAACCACCCTCCCTGTGGTCGTTATCTTGCTCCTTCTGTCGTCAACGAATTTACTAATTCCAAAGCTCACATGCTGACAGATCGGAAGAGCGTCGTGTAGGGAAAGAGTGTCCCGTAGGGTGGAGAGCTCGGGGGTCGGCGGTTCATTAAAAAAAACACAAAGTCAATAACTCGTAGGTATCAACAGCTGCTGTACTGATAGTAAGGAATAGAATGCTCTACATATGGGAGTGTA
+
CCBCCFFFFFCCGGGGGGGGGGGGGHHGGHHHHHHHFGGHHHHHHHHHHHHHHHHHGGGHGHGGGHHHHHHHHHHHGGHGHHHHHHHGHHHHHHHHHHHHGGGGGHHGGGGEE?FFHGHHHHHHBFDF?GDGGGFG2C//F2//?1///<--<;--:---.00009009:-@9.9...9//////////...../////////://///////:/;9////////:////////9//9/;:///./..9//
@M03495:530:000000000-LYBTV:1:2111:23082:11247 2:N:0:TGACAGCT+CCTACGGG
ATATTTTGCCGTTGATAAACCAGAACCATCCAAAGCTCACATGCTGACAGATCGGAAGAGCGTCGTGTAGGGAAAGAGTGACCCGTAGGGGGTAGATATCGGGGGGGGCCGCATCTGTTAAAAAAAAAATAGAGTAAATTGTTGATTGTATAGCACACACACATTGGCTTCATATAAGAAACATAATTATGCATGCGGCGTGAGTTGTCGTGCTGATAGTTGTATGTAATTTGTATAATGGAGGTTTTTGA
+
CCCCCFFFFFCBGGGGGGGGGGHHGHHHHHHHHHHHHHHHGGHHHHFFFHHHHHGGGGHFHGEEEAEBFGHGFHHH3EDB3@FGGE@?EG1@///B?4B4?/E?/--------.-00:0;;909----:::0000000000;0.;00:;0:90900/......;900/0./:0000:000///9000000000000.-----..00090.....00000000;900:900009:00000000;AA/0.:-.
@M03495:530:000000000-LYBTV:1:2111:4861:11257 2:N:0:TGACAGCT+CCTACGGG
ATATTTTGCCGTTGATAAACCACCCTCCCTGTGGTCGTTATCTTGCTCCTTCTGTCGTCAACGAATTTACTAATTCCAAAGCTCACATGCTGACAGATCGGAAGAGCGTCGTGTAGGGAAAGAGTGTCCCGTAGGGTGTAGATCTCGGGGGGGGGCAGATCATTAGAAAAAACAAAAGAAGAGCTGGGATGATCTAGTGAAAGAGGATGGCTATGCAAGAAGTACAGCGAGACAGAGTTGAGTAGTGTGGC
+
BBBBBFFFFFBBGGGGGGGGGGGGGHHGGHHHHHGHCEGHHHHHHHHHHHHHHHHHGGGHGHGGGHHHHHHHHHGHFGFHGHHHHHHHHGHHGHHHHHHHGGGGGHGGGGGGFFGGFGHHHHHHBGB?GBCGFGG/@F/2>22>22@E//>-;----../;/BF//99FB.@...../..//../9..././//////////:/...//..9///////.//9/////----.9.//////////////..
@M03495:530:000000000-LYBTV:1:2111:17975:11278 2:N:0:TGACAGCT+CCTACGGG
ATATTTTGCCGTTGATAAACCAGGGACTCATGCTGGACCAAAGCTCACATGCTGACAGATCGGAAGAGCGTCGTGTAGGGAAAGAGTGTCCCGTAGGGTGAAGATCACGGTGGTCGCCGTATCATTAAAAAAAAAACAAACGGCACCAGGAGAGAAGAAAAGAAGTTCTGAGCGAACAACGATATCGCTGTCGTCGTGTGTCAGGAGAGGTAGGTGTCGTGCGTACGCTGCCTGTACGCGCAACAACACAG
+
A>AA1DD3BDDAAEFGGGFGFFAEEAAGHHHFBFFG0BBFFEGFE1CGHFHEFGFBGFFGFHC?EGGHFCA/E>EEBDGFGAFE>F1B1B11EGCGGGF//B1111>0/E//E?1E////<00@2@21>>F?C/@-...0..<<--....:....///:///..99000900/-----/9-...-0-:---/------9--///-/----//9-//9/---:--9--9----/////------9-9--9--
@M03495:530:000000000-LYBTV:1:2111:5800:11279 2:N:0:TGACAGCT+CCTACGGG
ATATTTTGCCGTTGATAAACCACCCTCCCTGTGGTCGTTATCTTGCTCCTTCTGTCGTCAACGAATTTACTAATTCCAAAGATCACATGCTGACAGATCGGAAGAGCGTCGTGTAGGGAAAGAGTGTCCCGTAGGGTGTAGAACTCGGGGGGCGGCGGATCATTAAAAAAAAAAAAAGGAAAGGAACCAATATAGACAGAATGAGAAATGGAAAAAGAGAGAATGAGAAGTAGTTAGTTAGAACGGAGGAG
+
DDCCDFFFFFEEGGGGGGGGGGGGGHHGGHHHHHGHEGGHHHHHHHHHHHHHHHHHGGGHGHGGGHHHHHHHHHHHGHHHHFHHHHHGHHHHHHHHHHHHGGGGHHHGGGGGGGHHHGHHHHHHGHD3BDB//?<F@F<222222>??/@C--<<------.1<11110-<@@=---..///..:/....00111101//0110<110110000<..<//..0010111/11111:111<1110....-..
@M03495:530:000000000-LYBTV:1:2111:20663:11301 2:N:0:TGACAGCT+CCTACGGG
ATATTTTGCCGTTGATAAACCAAAGCTCACATGCTGACAGATCGGAAGAGCGTCGTGTAGGGAAAGAGTGTCCCGTAGGGTGTAGATATCGGGGGGCGGCGGGTCAGTGAAAACAAAAAAGTTAGTAGCACTGGGGTCTCGGGGGCAGATGTATGATTACGGTACAGTGCTGCACGCGGCGAGATCTCATGTACATGACAATCTGAGTGATCATATCACGACTGTGTGACGAGCAGCATGACAGTGGGAGA
+
CCCCCFFFFFCBGGGGGGGGGGHHHHHHHHHHHHHH5FGHHCHDGGG?GGFGGGGEEGGHHGHHHHFFDB55FGCH0BEF3?/FG44444?////--;--9:---9/00000;/;.9..:99:000090000::.-../09.-----..00000000000../..00000000/0.---;-:;A.000090:000000000000000000000000000..-:.:00.0;..:--//.00000000/....
@M03495:530:000000000-LYBTV:1:2111:6463:11302 2:N:0:TGACAGCT+CCTACGGG
ATATTTTGCCGTTGATAAACCAGAACCATCCAAAGCTCACATGCTGACAGATCGGAAGAGCGTCGTGTAGGGAAAGAGTGTCCCGTAGGGTGTAGATCTCGGGGGGGGGCGGTTCATTAAAAAAAACAAAAAAGAGCGATGTACAGGTGGCGTTTGTGGCTATGGACCATAGACTTCACCACACATAGAGGTATCATCAACGGACAAACACACGGATGCTAGACAGGTTCAGGGTGCAACGAGAACTATAT
+
CCBCCFFFFFBCGGGGGGGGGGHHHHHHHHHHFHHH3FHHHHGHHHEGHHBGHHGEGGHHHGGGEAEFGGFGEHHHGHBG4BGFGHEDEEB?/3B444@BGF//E----9;---;F/FFFBBFAD=......-..//--..9////9//..-.--.//.../://///./;////://///:...//////////:////:.:.--./..9.9---9;//9///9/.//////./..///-.9..//////
@M03495:530:000000000-LYBTV:1:2111:13392:11307 2:N:0:TGACAGCT+CCTACGGG
ATATTTTGCCGTTGATAAACCAGCTAATCCTGAAAAAAAAATCAAAGCTAAAAACTACAATGCTAAGACCACGATGTGACTGCTATCAAAGTTAGATATATATGTAAATTATTCATCTGTCAAATCCTAGAATTATATCATACCTGCTCCAGCAATCACGACCTGTAATGGTTTAGTGGGTTGTTCACTGTTTCTGAAAAATGAAGATAGTTGTCCAGCTTCCAAAAAGTTTATTGTGTTTTCTAGTGGAG
+
CCBCCFFFFFCBGGGGGGGGGGHHHHHHHHHHHHHH2EFGGHHHHHHGHHHGHHGHHHHHHHGHHHHHHGHHGGHFBGFFHHHHHHHHHHGHHGHHHHHHHHHHHHHHHFHHHHHHGHHHHHHHHHGHHFHHHHHHHHHHHHHHFHAGHHHHGHF2CHHGEGGGGHHHHHGGFHHHHGEHGGGFHHHHGHHHHHGFHGGHHHHFGHFGFHHHGHFCFHHHFFBGEG.;;C0;09FFGFBFGF0B00B9FFE
@M03495:530:000000000-LYBTV:1:2111:24876:11313 2:N:0:TGACAGCT+CCTACGGG
ATATTTTGCCGTTGATAAACCACCCTCCCAAAGCTCACATGCTGACAGATCGGAAGAGCGTCGTGTAGGGAAAGAGTGTCCCGTAGGGTGTAGATCTCGGGGGGGGGCGGCTTAATAAAAAAAAATAACAAAAAGTCGTGGACGCGGTGGACGACCGTCGCTTTCCTATCGTGTACACGATAGTCTCACCCTCAAGTTGAGTACGTCGCTCACTGGAGATGAGGCGTCCAGCTGTGCAGCAGGCTATTATC
+
CCCCCFFFFFCCGGGGGGGGGGGGGHHGGHHHHHHHFGHHHHHHHGHHHHHHGGGGHHHGGGGEEFGGHGHHHHGH@B@DGFFHGGCG3A/BF444440?//>-:-----;;-00;0090BA-:-.;0000..990:.....0-;:-:-..:-----..-9..:000000./../000.-:..9:0000.....000:009000./9--...000//.:/000/.-.;-.0/000/00:0.....000000
@M03495:530:000000000-LYBTV:1:2111:9678:11338 2:N:0:TGACAGCT+CCTACGGG
ATATTTTGCCGTTGATAAACCAGCTAATCCTGAAAAAAAAATCAAAGCTAAAAACTACAATGCTAAGACCACGATGTGACTGCTATCAAAGTTAGATATATATGTAAATTATTCATCTGTCAAATCCTAGAATTATATCATACCTGCTCCAGCAATCACGACCTGTAATGGTTTAGTGGGTTGTTCACTGTTTCTGAAAAATGAAGATAGTTGTCCAGCTTCCAAAAAGTTTATTGTGTTTTCTAGTGGAG
+
CDCCDFFFFFCCGGGGGGGGGGGHHHHHHHGHHHHHGGGGGHHHHHEHHHHHHHGHHHHHHHHHHHHHHHHHGGHGFGHHGHHGHHHHGHHHHHGHHHHHHHHHGHHGHHHHHHHHHHHHGHHHHHHHHHHHHHHHHHHHHHHHFHHFGHHFHHFHHGHGFGGGHHHHHHG?GHHGFFHHGGGGHHHGFFDHHGHHGFGGHHGHGGGHHFCGHHHGHHFHHEGFGHHGGFGGGGGGGFFFFFFGFFFGGE?
@M03495:530:000000000-LYBTV:1:2111:4898:11358 2:N:0:TGACAGCT+CCTACGGG
ATATTTTGCCGTTGATAAACCACCCTCCCTGTGGTCGTTATCTTGCTCCTTCTGTCGTCAACGAATTTACTAATTCCAAAGCTCACATGCTGACAGATCGGAAGAGCGTCGTGTAGGGAAAGAGTGTCCCGTAGGGTGGAGATCTCGGGGGGGGGCGGAGCATTAAAAAAAATAAAGACAACAAGGCAGAGAGGCAATTGAGAGGCAACACTGGATTGATGCATTGGCGATGAGTCTGAAGAGAGAAGTAG
+
DDDDDFFFFFCCGGGGGGGGGGGGGHHGGHHHHHHHEGGHHHGHHHHHHHHHHHHHGGGHGHGGGHHHHHHHHHGHHHHHGHHHHHHHHHHHHHHHHHHHGGGGHHHGGGGGGGBFGGHHHHHFBFBFFHGGDGGA2////=21?1?//<<9---------.000<0:B-@-:000<0///...<....../.....0<0<0.0.......00//00/000000000/---.0000000000./..0<<00
@M03495:530:000000000-LYBTV:1:2111:6644:11361 2:N:0:TGACAGCT+CCTACGGG
ATATTTTGCCGTTGATAAACCACCCTCCCTGTGGTCGTTATCTTGCTCCTTCTGTCGTCAACGAATTTACTAATTCCAAAGCTCACATGCTGACAGATCGGAAGAGCGTCGTGTAGGGAAAGAGTGTCCCGTAGGGTGTAGATCTCGGTGGGGGCCGTAGCATTAAAAAAAAAAAATAGGAAGCTAGACGGCTATGGACACATAGATTGATAGATGTATCAGTATGTCGAAGTAACGCAGAGCAGGTGAGT
+
BCCCDFFFFFCBGGGGGGGGGGGGGHHGGHHHHHFGEGGHHHHHHHHHHHHHHHHHGGGHGHGGGHHHHHHHGHHHHHHHHHHHHHHHHHHHHHHHHHHHGGGGHHHGGGGEGGHGHGHHHHHHDGDFGHGGDDGG2F>>22222>0?/?//-><---..<0=00:0<0@CA?D?A.::000..0000099-;.000000./0:00:0000;B0000000000000009...;000;---;.;0/.:00.0
@M03495:530:000000000-LYBTV:1:2111:19263:11371 2:N:0:TGACAGCT+CCTACGGG
ATATGTTGCCGGTGATAAACCAGCTAATCCTGAAAAGAAAATCAAATCTAATAACTACAATGCTAAGACCACGATGTGACTGCTATCAAAGTTAGATATATATGAAACTTATTCATCTGTCACATCCTAGAATTATACCATACCTGCTCCAGCAATCACGACCTGTCACCTTTGAGTTGCCGGCGGAGGATCACAACAATCTGAATATGTACTCGATACGCCATGGCCAGCCCACAACCGAGTTGCCATCG
+
1>1113B311>1AEEFB3GA000FEHHF13F111A10000BAF1112BF212221D11BAG1BF22AFA00FE/A/A122@B0E1FG2@11FDB21@@2FFF2222B11@BG2B222B122B112@>1B1B1E112B22B2B00><0111B1BC0F11F/?/>/0@12111@@12/11?11///-----.//;/:::.;0/;00;0C00000099./;-A.-9.0/.;/;...9--;:-----:;B////;
@M03495:530:000000000-LYBTV:1:2111:16013:11403 2:N:0:TGACAGCT+CCTACGGG
ATATTTTGCCGTTGATAAACCACCCTCCCTGTGGTCGTTATCTTGCTCCTTCTGTCGTCAACGAATTTACTAATTCCAAAGCTCACATGCTGACAGATCGGAAGAGCGTCGTGTAGGGAAAGAGTGTCCCGTAGGGTGTAGGTGTCGGGGGGCGCCGGGTTGTTAAAAAAAAAATAGGGCGTGGAGATAGCGTGTGGATATAGCGTGATGGACATCATAAGCACTACGGAGAGTATCAGTGGACGAGGTGG
+
DDCDCFFFFFDCGGGGGGGGGGGGGHGGGHHGFHGHCGGHHHHHHHHHHHHHHHHHGGGHGHGGGHHHHHHHHHHHGHHHHHHHHHHHHGHHHHHHHHHHGFGGHHHGGGGGGGHHHGHHHHHGDFDDGGCGGGDFFC/>22D222<//>@--<-<---..-<<0000:<@---.000./---<.<0/0:0-.....0000000-.../00<0000000000B:<0/....-9000<0<00/0:----...
@M03495:530:000000000-LYBTV:1:2111:11576:11426 2:N:0:TGACAGCT+CCTACGGG
ATATTTTGCCGTTGATAAACCAGGACTCAGGCTGGACCAAAGCTCACATGCTGACAGATCGGAAGAGCGTCGTGTAGGGAAAGAGTGTCCCGTAGGGTGGAGATCTGGGCGTTCCACCGCTCACTCAAAAAAACAAACAGCCGTGGGTGCACTTAAGACTCCCAGTACCAACTGTAGTCCGACGGCTGAGCTGCCGTCTGCCCCAACCGACGTAGGAGACCGTCTGTGCACCCTTTACACTGTAACCACCC
+
BBBBBFFFBFDAFGCGGCGGGACA4GHFHHCFCGDHFFFHHBGHCGHHHHEGDGF3FFHEGDGGGHGHGEGG0??FGGECFGHHHHF@BGHEF/1EA3////B?344BB///</02B0CB///111@11@F////?0.00<.->---<<.00</=000<00/.;::;00<0://000000..-:--99../0//.-.-..//..:...;----;..//9..-;9..99//9/..9///:;////////..;
@M03495:530:000000000-LYBTV:1:2111:10511:11432 2:N:0:TGACAGCT+CCTACGGG
ATATTTTGCCGTTGATAAACCAGGGCATCGGCCGTTTTCTCCAAAGCTCACATGCTGACAGATCGGAAGAGCGTCGTGTAGGGAAAGAGTGTCCCGTAGGGTGTAGATCTCGGTGGTCGCCGGATCAATAAAAAAAAAAAAAAAGGGAGACGAGGTGTACGACTGAGATGTGGTACGGGAGCACTGGCGAGTAGATGACGACGTATGACTGTTGGCGAGCGTGGTGATGGATGACTGTACAGGAAAGCTCG
+
DDDDDFFFFFDCGGGGGGGGGGHGGGGHHGGGGGGGHGHHHHHHHHHHHHHHHHHHHHHHHHHHHGGGGHHHGFGGEEFGGHGHHHHHHFGBGFHGEGGGG3//?BB4???FF/?C/2//?<///>01?11FGD@ADFGC;---........---..000.....0:0:0000/0:..-.-...0//9----.:00000..9-9.0/0000000.0;-9--..-.;0000/00000000000/.//./00.
@M03495:530:000000000-LYBTV:1:2111:9024:11436 2:N:0:TGACAGCT+CCTACGGG
ATATTTTGCCGTTGATAAACCAGCTAATCCTGAAAAAAAAATCAAAGCTAAAAACTACAATGCTAAGACCACGATGTGACTGCTATCAAAGTTAGATATATATGTAAATTATTCATCTGTCAAATCCTAGAATTATATCATACCTGCTCCAGCAATCACGACCTGTAATGGTTTAGTGGGTTGTTCACTGTTTCTGAAAAATGAAGATAGTTGTCCAGCTTCCAAAAAGTTTATTGTGTTTTCTAGTGGAG
+
CCCCCFFFFFCCGGGGGGGGGGHHHHHHHHHHHHHHHGGGGHHHHHHHHFGHHHGHHHHHHHHHHHHHGHHHGGHGEHHHHFHHHHHHHGGHHHHHHHHGHHHHGHHHHHHHHHHHFHGHHHHHHGHHHHHHHHHHHHHHHHFHGHGGHHHGFGGHHHHGGGGGHDGHHHHFGHHE<GFHEGGGHHHHGEHHHHFHHHFHHHFHFHHEGFCCHHGHHGFFHHFFFBCC9FFGGFGG0;B9FFFBFBFGABA
@M03495:530:000000000-LYBTV:1:2111:11685:11441 2:N:0:TGACAGCT+CCTACGGG
ATATTTTGCCGTTGATAAACCAGGACTCAGGCGGACCAAAGCTCACATGCTGACAGATCGGAAGAGCGTCGTGTAGGGAAAGAGTGTCCCGTAGGGTGTAGATCTCGGGGGTGGGCGGATGATTTAAAAAAAAAAAAAAGGAGGAAAACAGAAGTGGCACAGAGAGGCCTGTGTATAGTGTAACAGATGGGAATAGTAGTCGTATAGATGTGATGCTACTTCTGTGCGAAACAGTGCGAGGAGGTGTGCAT
+
CCCCCFFFFFCCGGGGGGGGGGHGHHHHHHHHGGGGEHHHHHHHHHHHHHHHHHHHHHHHGGGGHHHGGGGEGGHHHGHHHGHHBGBGHHGHG?AF3?/3B44444?//<C///-.>----:CB0;;CGH?D?-:----../:..////.9/000009/0//0//....09009090000000000/900./0;B000000.../0000099000000000090900..---/;009-.---....:.000
@M03495:530:000000000-LYBTV:1:2111:21333:11443 2:N:0:TGACAGCT+CCTACGGG
ATATTTTGCCGTTGATAAACCAGCTAATCCTGAAAAAAAAATCAAAGCTAAAAACTACAATGCTAAGACCACGATGTGACTGCTATCAAAGTTAGATATATATGTAAATTATTCATCTGTCAAATCCTAGAATTATATCATACCTGCTCCAGCAATCACGACCTGGTCCTGGCAAACAACCTGCAGAAAAGCCAATCAAATATATTTTCACAAGAGATGGAATGTGAGGCAATAATAGAGTACAAAGGTTG
+
CCCCCFFFFFCCGGGGGGGGGGHHHGHHHHHHGHHHGGGGGHHGHHGHHHHHHHGHHHHHHHHHHHHHHHHHGGHGEGHHHHGHHHHHHHHHHHHHHHHHHHHHHHGHHHHHHHHHHHHHGHHHHHHHHHHHHHHHHHHHHHHFHHHHGHHHGHHHHHHGGGGGHHHHHHHGHHHHGHHHFFGFHGHHHGHHFHHHHHH0DGHHHHHHHHHFHFHGHHHGGEGF99FF9;AFFCCFGFFFBCGFGGGGGG/
@M03495:530:000000000-LYBTV:1:2111:14725:11459 2:N:0:TGACAGCT+CCTACGGG
ATATTTTGCCGTTGATAAACCACCCTCCCTGTGGTCGTTATCTTGCTCCTTCTGTCGTCAACGAATTTACTAATTCCAAAGCTCACATGCTGACAGATCGGAAGAGCGTCGTGTAGGGAAAGAGTGTCCCGTAGGGTGGAGAGCTCGGGGGTGGCGCGGGCATTAAAAACAAAAAAGGAGAGGAGAGGAGGCGGCAAGCAGGCGAGAGGGTAGGACACGTGACAAGTCGTAGAGAGTGAGTGGCACGGTAG
+
CDCCDFFFFFDCGGGGGGGGGGGGGHHGGHHHHHGHGGGHHHHHHHHHHHHHHHHHGGGHGHGGGHHHHHHHHHHHGHHHHHHHHHHHHHHHHHHHHHHHGGGGGHHGGGGGGFGGHGHHHHHHBGDFGHGHGGGGGE/?/2//1=/</>----.-.---9-/<:0000<.<.:9-../....:........-----..//..---<-..9/..<0/......00<00.....0<.<00000../0.-9..
@M03495:530:000000000-LYBTV:1:2111:10777:11464 2:N:0:TGACAGCT+CCTACGGG
ATATTTTGCCGTTGATAAACCACCCTCCCTGTGGTCGTTATTCCTTCTGTCGTCAACGAATTTACTAATTCCAAAGCTCACATGCTGACAGATCGGAAGAGCGTCGTGTAGGGAAAGAGTGTCCCGTAGGGTGTAGATCTCGGGGGGGGGCGGATGCTTTAAAAAAAAAAAACACAAATAGAACGCAAGTCAGATGACGACGTATATAAAGAAGGGAACAAGTGAGAAGAGTCGGTGTGTTAGCCGTATAA
+
CCDDDFFFFFCCGGGGGGGGGGGGGHHGGHHHHHHGGGGHHHHHHHHHHHHGGGGGHGGGHHHHHHHHHHHHHHHHGHHHHHHHHHHHHHHHHHHGGGGHHHGGGGEGGHHGGHHHHHH4DBGHFCF@CDF2F/2222222FF/AC--<--9----/0000<0:<---<9-9.9:<..000000<.---000000000.<---.:0000000</:<<..///000000/0.00---.99./0000<...00
@M03495:530:000000000-LYBTV:1:2111:11270:11476 2:N:0:TGACAGCT+CCTACGGG
ATATTTTGCCGTTGATAAACCAGCTAATCCTGAAAAAAAAATCAAAGCTAAAAACTACAATGCTAAGACCACGATGTGACTGCTATCAAAGTTAGATATATATGTAAATTATTCATCTGTCAAATCCTAGAATTATATCATACCTGCTCCAGCAATCACGACCTGTAATGGTTTAGTGGGTTGTTCACTGTTTCTGAAAAATGAAGATAGTTGTCCAGCTTCCAAACAGTTTATTGTGTTTTCTAGTGGAG
+
BAABBFFFFFBBGFGGGFGGGGHHHHHHHHHFHHHHGEGGGHHHHHHGHHHGGHGHHHHHHHHHHHHHHHHHGGGGFEGHHHEHHHBHHHGEGHHHHHHHGHHHGFHHHHHHHHHHGHHHHHHHHHHHHHHHHHHHHHHHHHHHHHHGHHHHGGGHHGHGDGGGHGFDFGH1FHHHHHGHDFGFFHHHHHDD<D0DGGGHHFHBDCB;CFCCGHHGBGBGHFGFFH.;;C9009CBFF//CFFFBBFFGGF
@M03495:530:000000000-LYBTV:1:2111:24636:11493 2:N:0:TGACAGCT+CCTACGGG
ATATTTTGCCGTTGATAAACCAGCTAATCCTGAAAAAAAAATCAAAGCTAAAAACTACAATGCTAAGACCACGATGTGACTGCTATCAAAGTTAGATATATATGTAAATTATTCATCTGTCAAATCCTAGAATTATATCATACCTGCTCCAGCAATCACGACCTGTAATGGTTTAGTGGGTTGTTCACTGTTTCTGAAAAATGAAGATAGTTGTCCAGCTTCCAAAAAGTTTATTGTGTTTTCTAGTGGAG
+
BCBBCFFFFFCAGGGGGGGGGGHGHHHHHHHGHFFHHEGGGHFHGHHHHHHGHGGHHFGHHHFHHGHHHHFHAEHGHHGHHHGHFHHHHHHHHHFHHHGHHHHHGHHHHFGHGHHHHHHHHHHHHHHHHHHGHHHHHHGFHGBHHHGHEHHHGFGFGHHGAFGGGHHBGHEFHGH1>DGFDF?DHHHFHFHHHGBEEGHHHEGHDHFHHHHGFHHE:C/GCG::GCH.:FGFFGGFFGGFFFFF00CBFBE
@M03495:530:000000000-LYBTV:1:2111:15788:11552 2:N:0:TGACAGCT+CCTACGGG
ATATTTTGCCGTTGATAAACCACCCTCCCTGTGGTCGTTATCTTGCTCCTTCTGTCGTCAACGAATTTACTAATTCCAAAGCTCACATGCTGACAGATCGGAAGAGCGTCGTGTAGGGAAAGAGTGTCCCGTAGGGGGTAGATATCGGTGGTGGGCGTGTCATTATAAAAAAAAAAAATGGGCTGATGAGGGTGACAAGACAGGCTAGGTGTGAAGCTGCAGGAACGAGGAGGGACAGAGAGTGCGGGACA
+
EEDDDFFFFFDCGGGGGGGGGGGGGHHGGHHHHHHHEGGHHHHHHHHHHHHHHHHHGGGHGHGGGHHHHHHHHHHHHHHHHHHHHHHHHHHHHHHHHHHHGGGGHHHGEGGGGEFGHGFGHHGGBF?DF2@GGGDG/></=11111=>>.>..<-.---./11111:111<-:-----.00../..011:/...<011.////...0<.10<.111000</<:./.<..--..-....://<011-----.
@M03495:530:000000000-LYBTV:1:2111:16812:11594 2:N:0:TGACAGCT+CCTACGGG
ATATTTTGCCGTTGATAAACCAGCTAATCCTGAAAAAAAAATCAAAGCTAAAAACTACAATGCTAAGACCACGATGTGACTGCTATCAAAGTTAGATATATATGTAAATTATTCATCTGTCAAATCCTAGAATTATATCATACCTGCTCCAGCAATCACGACCTGTAATGGTTTAGTGGGTTGTTCACTGTTTCTGAAAAATGAAGATAGTTGTCCAGCTTCCAAAAAGTTTATTGTGTTTTCTAGTGGAG
+
AAAAAFFFFFBBGGGGGGGGGGHHHHHHHHHHFHHHBEEGGHHHHHHHHHHGHHGHHHHHHHHHHHHHHHHHGGHGGFHHHHHHGHEHHHGHHHHFHFHHHGHGHFHHFHHHHHHHHHHHHHHHHHHFHHHHHHHHHHHHHHHGHHHHHHHHHHHHHHHGGCGGHHHFHHHGHHHHFGHHGFGDHGGHHHGHGFBDFFDHHHHHGH0CCCC0CGHFGGFFHFCCGHGEABFFF;BFGFBFFGGGFGGG?0E
@M03495:530:000000000-LYBTV:1:2111:23740:11598 2:N:0:TGACAGCT+CCTACGGG
ATATTTTGCCGTTGATAAACCAGAGGACTCAGGCTGGACCAAAGCTCACATGCTGACAGATCGGAAGAGCGTCGTGTAGGGAAAGAGTGACCCGTAGGGTGGAGATCTCGGTGGTGGCCCGGTCCTTAAAAAAAAAGCACGGGATGTCGGGCGCCGGCAGGGAGCGGTGTGGGTGCAGCGGGGGGTACGGTGCTCGTGTGTACGCGCACCTAGGCGGCGATAGTCTGCGGTTGCTGGTACAGCGTGATGCG
+
CCCBCFFFFFCCGGGGGGGGGGHHHGHHFHGGFHFGFFGHHHHHHGHHHFHHGHHEHHHBGHGGEFEGHHGFGGEFBFGHEFHFHHH4B3B@?E1EEGG3?///333440//?A//?00//>///2222@1<@<--.00/---...0:.:--------9---.;.--;:.......000-----;-.0..9;-00.;.;9900..-----/00//------.:00000--:--.000/000009.../00-
@M03495:530:000000000-LYBTV:1:2111:24100:11605 2:N:0:TGACAGCT+CCTACGGG
ATATTTTGCCGTTGATAAACCAGCTAATCCTGAAAAAAAAATCAAAGCTAAAAACTACAATGCTAAGACCACGATGTGACTGCTATCAAAGTTAGATATATATGTAAATTATTCATCTGTCAAATCCTAGAATTATATCATACCTGCTCCAGCAATCACGACCTGTAATGGTTTAGTGGGTTGTTCACTGTTTCTGAAAAATGAAGATAGTTGTCCAGCTTCCAAAAAGTTTATTGTGTTTTCTAGTGGAG
+
BAAABFF5DFBAEGGGCGGGGCDDFFHHFHGFHFEF2A2EEFHHGG5EGHHFBGCHHFGHHH3GF53FFHGHEEEEGGFFFDCGB4GHHFGGGHHHHHDHHHGHFFHEFBGFHGFDHHHFFE4B?DEEGHFHFHHHHFHFHH1GHHHHHHHFHFGGHFBD/<CAFHFGFDD1FGHHGGHEDGGDH1FFHFGBBGHFGF<D.GH00;0:CG00;G000:;C00;C0CC.9;;;9F0;;;//;FFF0090.;E
@M03495:530:000000000-LYBTV:1:2111:20447:11636 2:N:0:TGACAGCT+CCTACGGG
ATATTTTGCCGTTGATAAACCAGGACTCAGGCTGGACCAAAGCTCACATGCTGACAGATCGGAAGAGCGTCGTGTAGGGAAAGAGTGTCCCGTAGGGTGGAGGACGAGGGGGGGGGCGGGTAATTAAAAACAAAATGGAATACGCGTGAGGGGGTGGGTGTGTGTATAGAATGAAGTAAGCAGGATCAGTCACGAATGTCAGTGAGACGAGCTGTATCCAGTATGTCAACCGCTCATCAGCACGATTACAC
+
BAABAFFFFFBAEGGGGFFGGGHGGAGHHGCFHFAF2BFFGGGHFGHHFFGHE52FEBGHEDEF1CG2EFEEGGFHFGFFHHFFFBFB44FEHG1EA3//??///</////>--;--9----9//////;..;F.////////..-9-....---9--..9....///;/////9//9//:/9..//./////..../9/////////.---.//9///////;/;////;----.///;/9999.9./:/
@M03495:530:000000000-LYBTV:1:2111:3525:11642 2:N:0:TGACAGCT+CCTACGGG
ATATTTTGCCGTTGATAAACCAGTCACAACCACTTCTTGCCCTCCAAAGCTCACATGCTGACAGATCGGAAGAGCGTCGTGTAGGGAAAGAGAGTCCCGTAGGGTGTAGATATTGGGGGATGCCGGATCAATAACAAAAAAAATATATAAAGTAAACGAAATGAATGGATGTTATACAATTAAAAATGGAAGTGTAAGCGCAACTATCAGGTAATAACGACAACCACATTGAACTCAACTGCAGTACAACA
+
CCCCCFFFFFCCGGGGGGGGGGHHHHHHHGGGGHHH5FGHHFHHGHHHHGHHHHHHHHHHHHHHHHHHGGGGHHEGBEE@EGHGHGFGHHHH2?3BF3>?EAD?3/>?3444B4BB////??22/////=1?1?11??G/<A-<D0=00=0000000....:0000000000:000000;00000;.0000/0000000---:-/0000000000000..---..;..90900;0;00/0/900000900.
@M03495:530:000000000-LYBTV:1:2111:17400:11643 2:N:0:TGACAGCT+CCTACGGG
ATATTTTGCCGTTGATAAACCAAAGCTCACATGCTGACAGATCGGAAGAGCGTCGTGTAGGGAAAGAGTGTCCCGTAGGGTGTAGATCTCGGGGGTCGCCGCGTTATTTAAAAAAAAAAAAAAAAGTAAAAGACAGGTAGATGGGAGGAAGTGACAGAAAGAAAACGATAGTATGAATTAGACTAGCAATATTATGACAGGTTGGTGTCATGTATGTTGGCACGTGTAGAAGGGTGTGATGGACCGACTAC
+
CCCDCFFFFFDCGGGGGGGGGGHHHHHHHHHHHHHHDFHHHHHHGGGGHHHGGGGGGHHHHGHHHHHHFG5FGHGHEEEGFF/@FF44B41F/EE/////<////<?111@=FBCCCCG?-----.000000<///90:00000./.-./:::0000<000:.///-.9..000000000000000<0000000000000.00/-...000<000<0009000...:/:000..<.-.0000/0<-----/
@M03495:530:000000000-LYBTV:1:2111:10236:11647 2:N:0:TGACAGCT+CCTACGGG
ATATTTTGCCGTTGATAAACCACCCTCCCTGTGGTCGTTATCTTGCTCCTTCTGTCGTCAACGAATTTACTAATTCCAAAGCTCACATGCTGACAGATCGGAAGAGCGTCGTGTAGGGAAAGAGTGTCCCGTAGGGTGTAGATATGGGGGGGGGCCGGGTCAATAAAAAAAAAAAGGAGAGGGGATAAGGCGTCCTGGCGGTTAGAAACATGTGTAGCACACGTGTGCACGAGAAGGTGAAAAGATGTCAA
+
CCCDDFFFFFDDGGGGGGGGGGGGGHHGGHHHHHHHGGGHHHHHHHHHGHHHHHHHGGGHGHGGGHHHHHHHHHHHHHHHHHHHHHHHHHHHHHHHHHHHGGGGHHHGGGGGGFGGHGHHHHFHDFDFGHFFDGGG2=/@@2@>222=//9-<C--<9@9-.0<0<<BB-CC-<<<./.....9../000/-9--.0/.--<-.:0<0//0<00:<0000/.-.</.000..-../.000000/900<000
@M03495:530:000000000-LYBTV:1:2111:26101:11665 2:N:0:TGACAGCT+CCTACGGG
ATATTTTGCCGTTGATAAACCAGCTAATCCTGAAAAAAAAATCAAAGCTAAAAACTACAATGCTAAGACCACGATGTGACTGCTATCAAAGTTAGATATATATGTAAATTATTCATCTGTCAAATCCTAGAATTATATCATACCTGCTCCAGCAATCACGACCTGGTCCTGGCAAACAACCTGCAGAAAAGCCAATCAAATATATTTTCACAAGAGATGGAATGTGAGACAATAATAGAGTACAAAGGTTG
+
BB?ABFFFFFBBGGGGGGGGGGHHHHHHGFGGGHHHHGGGGGHHHHHHHGHHFHGHHHHHHHHHHHHHHHHHGFHGCFGFHFFHBFFHHFEGHHHGHHHHFHHHHHHHHGHHHGHHGGHHFHDGHHHEHFHHHHHHHFHFHH32DG0CGHFFFHHHGFHGG?@GBGGDCHHGGHCFHHHHFFGFGGHBGBFFACGH/C<DDGGHHHHB0;;C0.GH/CCG/C0BFFBB0:/9FFFFFF00;BFGEFF/9BB
@M03495:530:000000000-LYBTV:1:2111:11624:11673 2:N:0:TGACAGCT+CCTACGGG
ATATTTTGCCGTTGATAAACCAGTCACAACCACTTCTTGCCCTCCAAAGCTCACATGCTGACAGATCCGGAAGAGCGTCGTGTAGGGAAAGAGTGTCCCGTAGGGTGTAGATCTCGGTGGGCGCCGGGTCCTTAAAAAAAAAAAGAAAAGAAAGGATTTGGGATGGCGGGCAGGAGGGCACGCGACACACAGTATGTAGTGGGAGTAACAAGTCCGTGAGGTATATTCGGGAGACAGTAAGCACCAGTAGG
+
CCBCCFFFFFCBGGGGGGGGGGHHHHHHHGGGGHHHHHHHHHHHGHHHHHHHHHHHHHHHHHHHHHHHHGGGGHHHGGGGGGGHHGGHHHGHHDGBGHFGHGFGG3FEGB444DDGC/////</<>///</1@11?=D-<?---.;.///../0./00000.99../---;-.-...-....;---9-/...00009900/..;../0000/:09..;...90900:0/..--.:/;900090/...0909
@M03495:530:000000000-LYBTV:1:2111:3640:11719 2:N:0:TGACAGCT+CCTACGGG
ATATTTTGCCGTTGATAAACCAAAGCTCACATGCTGTCAGATCGGAAGAGCGTCGTGTAGGGAAAGAGTGTCCCGTGGAGTGGAGCTCTAGGTGGTTGTCTTATTTTTATAAAAATAGACGTTTCAAGTCAATTTATAATGGTATACCAAGTACTCGTTGCTTTATTAGAATCAAAATAAATAGGCGTTAGGCGTGTATTGTTGAGTCTGTGGTTGGAATTAATTTGAATCCTTGAGGTGTTCGTAAGGTG
+
A1>AAFFBD1AACECDGFF1FGHCH01FGH1F1B111ADF1AGFE?/B0FGEEGGAEHGB1/FGHH0AB@12@FE//>//BBAG/001111BBFF///?B222B2221/>B>21F01111//?01>222122BB22B22B211>2@221<01@221/0??/<D11111?111111>111111><B><.-..</-<A./00000.0/0;0;:0/;..:0090;C00;;990;0C000://.9.0..9.;///
@M03495:530:000000000-LYBTV:1:2111:14636:11723 2:N:0:TGACAGCT+CCTACGGG
ATATTTTGCCGTTGATAAACCAGCTAATTCCAAAGCTCACATGCTGACAGATCGGAAGAGCGTCGTGTAGGGAAAGAGTGTCCCGTAGGGTGGAGATCTCGGGGGGCGCCGGATAAGTAAAAAAAAAACACAACCACAGGACAATTAGCGTCTGTGTGTCGATATAACAGCAGGCTCAAATACTAGCAATACACGTACCACCACCGAGGCAGGACGGCCGACAAATACGCAGACTAGCGATAGCGGTCGTG
+
CCCCCFFFFFCCGGGGGGGGGGHHHHHHHHHHHHHHGHHHHHHHHHHGHHHHHHGGGGHHHGGGFEGFGHHGFHHHFGDF@DFHGHEEGGE?/11333@4F///B-----:-;..0000:0FF;=C;;.:.;...:......:.0000/-....000..0..:.-0:000;/.:...000000000/0090000../.900:..9.--9-..-9.-----:---/000...--.90:/--.9.0--.---.
@M03495:530:000000000-LYBTV:1:2111:13064:11734 2:N:0:TGACAGCT+CCTACGGG
ATATTTTGCCGTTGATAAACCACCCTCCCTGTGGTCGTTATCTTGCTCCTTCTGTCGTCAACGAATTTACTAATTCCAAAGCTCACATGCTGACAGATCGGAAGAGCGTCGTGTAGGGAAAGAGTGTCCCGTAGGGTGTAGATCTCGGAGGGGGCGGGGGCGTTTAAAAAAAATAGAGCGAGGAAGAGATCATACAAGGGGGGACGATAGGACACGAGGCAACGTAGAAGCTTGAGGATAGAGAGTAGAAC
+
CCCDDFFFFFDBGGGGGGGGGGGGGHHGGHHHHHFGEGGHHHHHHHHHHHHHHHHHGGGHGHGGGHHHHHHHHHHHHHHHHHHHHHHHHHHHHHHHHHHHGGGGHHHGGGGGGGHGHGHHHHHGGH3DGHGGGGGGGF>>@>22DFCF//>/--------<--9-.0<BF-9<.<:000-----/<../:00000000..-------...<00/..----...-.<..::<00/.0/0/00000.000000
@M03495:530:000000000-LYBTV:1:2111:20947:11735 2:N:0:TGACAGCT+CCTACGGG
ATATTTTGCCGTTGATAAACCAGGACTCAGGCTGGACCAAAGCTCACATGCTGACAGATCGGAAGAGCGTCGTGTAGGGAAAGAGTGTCCCGTAGGGTGTAGAGCTCGGGGGGGGCCGGATCATTTAAAAAAAAAAACAAGGGAAATGCAGGAGAACAGACTCTGTGAAGGGACATGTGTAGCACAACATAAGAGCGCGGTATGAGTAATGCTCGAGAGGATGGCGTAGATGAGTGAGTGCACATCTGGAT
+
CCCCCFFFFFECGGGGGGGGGGHGHHHHHHHHHHGHHHHHHHHHHHHHHHHHHHHHHHHHHGGGGHHHGGGGEEFGHFGGHHHGH4GBFFHGGEFGGGG/F343BD3E//>/--<-----.-<1<11<BFB<----9.../9....01111.....0///.00011111<0...9<011<11110//../11<10/-<--...0111111111:.-..-.:/0./-.--.11101010:01101101111<
@M03495:530:000000000-LYBTV:1:2111:6862:11738 2:N:0:TGACAGCT+CCTACGGG
ATATTTTGCCGTTGATAAACCAGCTAATCCTGAAAAAAAAATCAAAGCTAAAAACTACAATGCTAAGACCACGATGTGACTGCTATCAAAGTTAGATATATATGTAAATTATTCATCTGTCAAATCCTAGAATTATATCATACCTGCTCCAGCAATCACGACCTGTAATGGTTTAGTGGGTTGTTCACTGTTTCTGAAAAATGAAGATAGTTGTCCAGCTTCCAAAAAGTTTATTGTGTTTTCTAGTGGAG
+
CBCCCFFBFFCCGGGGGGGGGGHHHHHHHHHHHHHHFEGGGHGHHHHHHHHHHHGHHHHHHHGHHHHHHGHHGGHG1GHHHHHHHHHHGHHHHFHHHHHHHHHHHHHHHHHHHHHHHHHHHHHHGHHHHHHHHHHHGHHHHH3GGHFHGHHFHHHHHGHGCDGGHHHHGHHGHHHHHHHHGGGGGHHHHHHHHGHHHGHGAGFHBGHFCHGHHGF0CGBBGHHHBG.:;:;;00FFGGBFGBBBFFBFFBE
@M03495:530:000000000-LYBTV:1:2111:9254:11754 2:N:0:TGACAGCT+CCTACGGG
ATATTTTGCCGTTGATAAACCAGCTAATCCTGAAAAAAAAATCAAAGCTAAAAACTACAATGCTAAGACCACGATGTGACTGCTATCAAAGTTAGATATATATGTAAATTATTCATCTGTCAAATCCTAGAATTATATCATACCTGCTCCAGCAATCACGACCTGTCCTGGCAAACAACCTGCAGAAAAGCCAATCAAATATATTTTCACAAGAGATGGAATGTGAGGCAATAATAGAGTACAAAGGTTGA
+
BBBBBFFFFFBBGGGGGGGGGGHHHHHHHHHHHHHGFEGGGHHHHHHHHGGFHHGHHHHHHHHHHHHHHHHHGGHGGGHHHHHHHHHHHHHHHHHHHHHHHHHHHHHHHHHHHHHHHHHHHHHHHHHHHHHHHHHHHHGGHHHHHHGHHGHHHHHHHHHGGGGGHHGHHHHHHHHHHHHGFHEFHHBGHHGHHHHHHFDGHHGHGHHFHG0GHHGCGHHFCCGGGFGG:;.:CFFFGGGFFFGGGGGGGGC
@M03495:530:000000000-LYBTV:1:2111:26156:11754 2:N:0:TGACAGCT+CCTACGGG
ATATTTTGCCGTTGATAAACCAGCTAATCCTGAAAAAAAAATCAAAGCTAAAAACTACAATGCTAAGACCACGATGTGACTGCTATCAAAGTTAGATATATATGTAAATTATTCATCTGTCAAATCCTAGAATTATATCATACCTGCTCCAGCAATCACGACCTGTAATGGTTTAGTGGGTTGTTCACTGTTTCTGAAAAATGAAGATAGTTGCCCAGCTTCCACACAGCTTCTTGTGCTTTCTCGTGGAG
+
CCCCCFFFFFCCGGGGGGGGGGHHHHHHHHHHHHHHGEEFGHHHHGDGHHHGGHGHHHHFHHHHGHHHHHHHGGHGGGHFHFGHHHHHHGHHGHHHHHHHHHHHHHHHHHHHHHHHHHGHHHDGHHHHHGHHHHHHHHHHHHHHHHHHGHHHGHHFEFHGGGGGHHHGHHHHHEH11FFG.<A.<FFGD0<=<D<00000..<0000:000000;G0.CG:GG00/....:00;009:0000;00..9...
@M03495:530:000000000-LYBTV:1:2111:4538:11758 2:N:0:TGACAGCT+CCTACGGG
ATATTTTGCCGTTGATAAACCACCCTCCCTGTGGTCGTTATCTTGCTCCTTCTGTCGTCAACGAATTTACTAATTCCAAAGCTCACATGCTGACAGATCGGAAGAGCGTCGTGTAGGGAAAGAGTGTCCCGTAGGGTGTAGATCTCGGGGGGTGCCGGGTCGTTAAAAAAAAAAAAAGTAGGTGCGGAACCACACGATGTCATACATACGCGTCGGTATCAAGAGCTCTATGAGACACGGTTGATGTAGAG
+
BCCCCFFFFFCCGGGGGGGGGGGGGHHGGHHHHHGHEGGHHHHHHHHHHHHHHHHHGGGHGHGGGHHHHHHHGHGHFGGHHHHHGHHHHHHHHHHHHHHHGEGGGHHGGGGGGFGGHGHHHHHHBGDDGHDGDGGGHF<2G22@D2@A/<----./---;---;..;0;BC-@B=-@90000900-9---.....9-..;00;00000;..-:----.:00000./0000000000//.;.9-/00000:0
@M03495:530:000000000-LYBTV:1:2111:21909:11766 2:N:0:TGACAGCT+CCTACGGG
ATATTTTGCCGTTGATAAACCAGCTAATCCTGAAAAAAAAATCAAAGCTAAAAACTACAATGCTAAGACCACGATGTGACTGCTATCAAAGTTAGATATATATGTAAATTATTCATCTGTCAAATCCTAGAATTATATCATACCTGCTCCAGCAATCACGACCTGTAATGGTTTAGTGGGTTGTTCACTGTTTCTGAAAAATGAAGATAGTTGTCCAGCTTCCAAAAAGTTTATTGTGTTTTCTAGTGGAG
+
BBBBBFFFFFBBGCFGGGGGGGHHHHHHHHHHDGHHHEFGGHFFGEHEFHHFHHGHHHHHHHGHHHHHHHHHGFHGFGHHHHHHHHHHHHHHHHHGHHHHHGHHGGHHHHHHGHHHHHHHHHDHHHFHHHGHHHHHHHHHHHHGHHHHFHHHGHHFFGHDDFGGHFHFGH1?FGFFGDCGEGGGHHBGHHHHHBHHGF<GAGFGHGFFCGHEGGHF0CFBBGCGCCAC?FFGGGEFGGFGBCBFBF0C.:A
@M03495:530:000000000-LYBTV:1:2111:11031:11833 2:N:0:TGACAGCT+CCTACGGG
ATATTTTGCCGTTGATAAACCACCCTCCCTGTGGTCGTTATCTTGCTCCTTCTGTCGTCAACGAATTTACTAATTCCAAAGCTCACATGCTGACAGATCGGAAGAGCGTCGTGTAGGGAAAGAGTGTCCCGTAGGGTGTAGGTCTCGGTGGTGGGCGGATCAGTAAAAAAAAAAAAAAAAGCAATTCATGCGGCTGTCTATATGGTGACAGATGACATGAGACTGTGAGCAGGAAAGGGTCGCACATTGTG
+
EEDEEFFFFFDCGGGGGGGGGGGGGHHGGHHHHHGHFGGHHHHHHGHHHHHHHHHHGGGHGHGGGHHHHHHHHHHHHHHHHHHHHHHHHHHHHHHHHHHHGGGGHHHGGGGGGGHGHGHHHHHHFGDFHHFGFGFG2=/2222@221?/?C/?/-.-----.01:111:@ECACA9----..0/00111<:.-<-<.011<1111111010/111001000100001<:00/.9//..9./-----11111
@M03495:530:000000000-LYBTV:1:2111:18628:11837 2:N:0:TGACAGCT+CCTACGGG
ATATTTTGCCGTTGATAAACCAGCTAATCCTGAAAAAAAAATCAAAGCTAAAAACTACAATGCTAAGACCACGATGTGACTGCTATCAAAGTTAGATATATATGTAAATTATTCATCTGTCAAATCCTAGAATTATATCATACCTGCTCCAGCAATCACGACCTGTCCTGGCAAACAACCTGCAGAAAAGCCAATCAAATATATTTTCACAAGAGATGGAATGTGAGGCAATAATAGAGTACAAAGGTTGA
+
CCABCFFFFFCCGGGGGGGGGGHHHHHGHHHHFHHHCFEGGHHHHHHHHHHHHHGHHHHHHHHHHHHHHGHHGGHGHHHHHHHEHHHHHHHHHHHHHHHHHHHHHHHGGHEHHHHHHHHHHHHHHHHHHHFHHHHHHHHHHHBGHHFHHHHHHHHHHFHGGGGGHHHHHHHHHHHGHHHGFHHHGFGHHFFHCGGHFG0GHGHHHGHFFCGGHGHFHHFHHHHFF0FF.::0;FBFBFF0B9FFF/B9CFB
@M03495:530:000000000-LYBTV:1:2111:18329:11851 2:N:0:TGACAGCT+CCTACGGG
ATATTTTGCCGTTGATAAACCAGGGCATCGGCCGTTTTCTCCAAAGCTCACATGCTGACAGATCGGAAGAGCGTCGTGTAGGGAAAGAGTGTCCCGTAGGGTGGAGATCTCGGTGGGCGCCGCATCATTAAAAAAAAAAAAACGCCAAGAGAGGCTCTTCCCCCCCGCTACCCATCCACCTGACACCACACTACCAGGCCACTCAGCACCCTACCTCAGCGTCTCCACGATCCTCATCCGCCACATGTCCA
+
BBABBFFFFFBBGGGGGGGGGGHGGGGFHGGGGGFGHGHHHHHHHHEHHHHHHHHHHHHHHHHHHGA??GFHGAEG>E??GHGHHHHHHFGBFGFE?EGGAB//??3B?FF0?<?A//>/><///<?1?GDGF1CGC-:---.---.-.../...../000//.-------;./9/.9/../;///...9.//:.//.;9../9////..;..;.///9/.....//;.-...//////...-9.9/////
@M03495:530:000000000-LYBTV:1:2111:26116:11853 2:N:0:TGACAGCT+CCTACGGG
ATATTTTGCCGTTGATAAACCAGCTAATCCTGAAAAAAAAATCAAAGCTAAAAACTACAATGCTAAGACCACGATGTGACTGCTATCAAAGTTAGATATATATGTAAATTATTCATCTGTCAAATCCTAGAATTATATCATACCTGCTCCAGCAATCACGACCTCCTGGCAAACAACCTGCAGAAAAGCCAATCAAATATATTTTCACAAGAGATGGAATGTGAGGCAATAATAGAGTACAAAGGTTGAAC
+
CCCCCFFFFFCCGGGGGGGGGGHHHHHHHHHHHHGGHFGFFHHHHHHGHGHHHHGHHHHHHHHHHGHHHHHHGGHGFDGGHHEHHHFHHHHHHHHHHGHGHHGHHHHHHHGGHHHHHHGHGHHHHHFHHHHHHHHHHHHHHHHFGHGHHGGHGGHHHHHGGFGGHHHHHHHHHHHFA.GHGHFFHGHGEF/<GGFHBGHHHHHFCGHFHHHFFFHHEFHFHHFHGG?C9;B9FFBFGFFGGFFFFFFGGF:
@M03495:530:000000000-LYBTV:1:2111:12751:11911 2:N:0:TGACAGCT+CCTACGGG
ATATTTTGCCGTTGATAAACCACCCTCCCTGTGGTCGTTATCTTGCTCCTTCTGTCGTCAACGAATTTACTAATTCCAAAGCTCACATGCTGACAGATCGGAAGAGCGTCGTGTAGGGAAAGAGTGTCCCGTAGGGTGTAGATCTCGGGGGTGGGCGGGGCATTAAAAAAAAAAAGAAAACCTATATAAAGTAGGGTGCTAGCGACTGGCAGAGGCACGGTAATATGACTGTTGATGGGTATGGCCTAGAA
+
DEEEDFFFFFECGGGGGGGGGGGGGHHGGHHHHHHHEGGHHHHHHHHHHHHHHHHHGGGHGHGGGHHHHHHHHHHHGHHHHGHHHHHHHHHHHHHHHHHHGGGGHHHGGGGGF?FFHGHHHHHFDGDFGGCFDGGG@F<D2222F@GE/><----.--99-9/01111B>DA--<...///./011111111110./..0110<<--.../.9....<.-...1::111110101:10</100/.:://01
@M03495:530:000000000-LYBTV:1:2111:21979:11934 2:N:0:TGACAGCT+CCTACGGG
ATATTTTGCCGTTGATAAACCAAAGCTCACATGCTGACAGATCGGAAGAGCGTCGTGTAGGGAAGAGTGTCCCGTAGGGTGTAGAAATCGGGGGGGGTCGTGTTACTAGAAAAAACAATAGCACTAACTATCTGACCGGCAGTACGTACCATGAGTCGACCTGACGTCTAGTAGAGGATTGTAATAGGGAGGATGGCCATGATCGTCACGAACGGCACTATGTAGCTGTCGCTGGTACGACTGATCGTGAG
+
BBBBBFFFFFBBGGGGGGGFFGHHFHHHHHHHGHHH5BGGHBFFGGGDCFHGGGGEEHHFGGHHGHH@F5DGHGFE?EAFF/F344443>1///----.--...;//B////;.-.;9/////B//9///9;//;//-----//9../.A/BFBF/B-.--9;//:;.../;//9/..//./;//9;/./.-.//..:/;////..;.9...--9;--./9/;//999//.9..-9//...../;/.9./.
@M03495:530:000000000-LYBTV:1:2111:11853:11954 2:N:0:TGACAGCT+CCTACGGG
ATATTTTGCCGTTGATAAACCAGCTAATCCTGAAAAAAAAATCAAAGCTAAAAACTACAATGCTAAGACCACGATGTGACTGCTATCAAAGTTAGATATATATGTAAATTATTCATCTGTCAAATCCTAGAATTATATCATACCTGCTCCAGCAATCACGACCTGTAATGGTTTAGTGGGTTGTTCACTGTTTCTGAAAAATGAAGATAGTTGTCCAGCTTCCAAAAAGTTTATTGTGTTTTCTAGTGGAG
+
ABBBBFFFFFBAEFGGFDGGFFHGHHHHGBGHHHHHA2EGGHHHHHHEHHGFHHGHHHHHFHHHHHFHFHFEFGHGB@DGHFHHHHGHHHF4FGHHHHHFFGHHHHHHHHHHHHHHGEHHFHFHHHFHHHHHGHHHHHHHHHHBGFAGHFHCFHHHHGHGGCCGHHHHHHHFHHHHGHGHGGCDGBGHHF=GDGHHHHHGFFG==C00CC<GHHHFFG:C:GFC0C.;CB;0BBBBFCFGGGFFGGG0FFG
@M03495:530:000000000-LYBTV:1:2111:7123:11962 2:N:0:TGACAGCT+CCTACGGG
ATATTTTGCCGTTGATAAACCAGGACTCAGGCTGGACCAAAGCTCACATGCTGACAGATCGGAAGAGCGTCGTGTAGGGAAAGAGTGTCCCGTAGGGTGTAGATCTCGGTGGGCGCCGGATCATTAAAAAAAAAAAAAAAGAACCAGATCGCGGATAACGTAGTTTAAGGTGAACTGACGTCTCTGTAGCAGCTGAAGAATCCATATTGGTACGCATGCGTAGGGGGTTGAGTGTATGCTTGACCAAGGAA
+
DDCCDFFFFFCCGGGGGGGGGGHGHHHHHHHHHHGHHHHHHHHHHHHHHHHHHHHHHHHHHGGGGHHHGGGGEEFGFHGFHHHHHFGBFGHGHGGGGGE>3?4B44BE?//E//<////>/>FBGDBD1FG?C?A-;---.../....00..-;--.00./...0000000:0:00000...//00:00000:/00000/0:0:0:;000000;....0...-.:.9---/000:000:000.000...;/
@M03495:530:000000000-LYBTV:1:2111:26655:11984 2:N:0:TGACAGCT+CCTACGGG
ATATTTTGCCGTTGATAAACCAGCTAATCCTGAAAAAAAAATCAAAGCTAACAACTACAATGCTAAGACCACGATGTGACTGCTATCAAAGTTAGATATATATGTAAATTATTCATCTGTCAAATCCTAGAATTATATCATACCTGCTCCAGCAATCACGACCTGTAATGGTTTAGTGGGTTGTTCACTGTTTCTGAAAAATGAAGATAGTTGTCCAGCTTCCAAAAAGTTTATTGTGTTTTCTAGTGGAG
+
B@BBBF5DDDDAE2ADEGCFGEGHFGF5BG5FDG3F2AE2EEBBCFDA3BF3BF1GFBBBD3CA5F3F@2BGE?AA1@BG4FGHHB3BF33BFFFHFFGG@EFF?EGDFGBDDG4FFBGFFHHB4GGFHHEGFHHFBGFHHHFGGHFFHB1FGFCBFGG/D@CDHGHFHHH1?FGH>GCGDFGGFGGHHHHEDDDDHDHHACGG0:0;GFCC:GCBCGBBGB/C:CE?D0000;0900;F/FFFB0CG?99
@M03495:530:000000000-LYBTV:1:2111:11172:11987 2:N:0:TGACAGCT+CCTACGGG
ATATTTTGCCGTTGATAAACCAGCTAATCCTGAAAAAAAAATCAAAGCTAAAAACTACAATGCTAAGACCACGATGTGACTGCTATCAAAGTTAGATATATATGTAAATTATTCATCTGTCAAATCCTAGAATTATATCATACCTGCTCCAGCAATCACGACCTGTAATGGTTTAGTGGGTTGTTCACTGTTTCTGAAAAATGAAGATAGTTGTCCAGCTTCCAAAAAGTTTATTGTGTTTTCTAGTGGAG
+
CCCCCFFFFFBBGGGGGGGGGGHHHHHHHHHHHHHHGEFGGHHGHHHGHHHHHGGHHHHHHHHHHHGHHHHHGGHGBFFHHHGHHHHHHHHHHHHHHHHHHHHHHHHHHHHHHHHHHHHHHHHHHHHGHHGHHHHHHHHHHHHGFHFHFHHHFGHHHHHGGGGGGGHHHHHHHHHHDHHHGGGGHGDGHHHHHHHHGHHHHHHHHHGHFHGBHHHFHHHHHHHHHHHEAFCFGFBCFGFFGFFFFF09.9;
@M03495:530:000000000-LYBTV:1:2111:14958:11998 2:N:0:TGACAGCT+CCTACGGG
ATATTTTGCCGTTGATAAACCAGCTAATCCTGAAAAAAAAATCAAAGCTAAAAACTACAATGCTAAGACCACGATGTGACTGCTATCAAAGTTAGATATATATGTAAATTATTCATCTGTCAAATCCTAGAATTATATCATACCTGCTCCAGCAATCACGACCTGTCCTGGCAAACAACCTGCAGAAAAGCCAATCAAATATATTTTCACAAGAGATGGAATGTGAGGCAATAATAGAGTACAAAGGTTGA
+
CCCCCFFFFFBCGGGGGGGGGGHHHHHHHHHHHHHHGEGGGHHHHHHHHHHHHHGHHHHHHHHHHHGHHHHHGGHGGFHHHHHHHHHHHHHHHHHHHHGHHHHHGHHHHHHHFHHHHHHHHHHHHHHHHHHHHHHHHHHHHHHHHHHGHHHHEHHHHGHGGGGGHHGHHHHHHHHHHHGGHHHHHGHHHHHHHGHHHHGHHHHHHHHHGFGFGHHFHHGHHHHHFFGF;;9:;FFGFGGFFFGGGFGBFGB
@M03495:530:000000000-LYBTV:1:2111:10974:12017 2:N:0:TGACAGCT+CCTACGGG
ATATTTTGCCGTTGATAAACCAGGACTCAGGCTGGACCAAAGCTCACATGCTGACAGATCGGAAGAGCGTCGTGTAGGGAAAGAGTGGCCCGTAGGGTGAAGATCTCCGAGGTTCGCCTCTATATAAAAAGAAAAACCCACCTATGCAGTACGCTAGTGAGGCATTCTACAGCGCCACACGGCGGTGAGACCCGCATTTCCACATCAGCCTTACTAACCAGCCTAGACGTGCACTACGCCGATTAGAGCCC
+
BBABBFFFFBDBGGCGADGGGGHGHFHFFCCGEAEGFHHHEEGHHGHFHFHHEFGF3FGFHG1FFFHEGGGG>>FGHGFFHHGHHGH1FF1EG/AEF?//3433BG43<////01//<//1<22222>1@//0000//////01111=1<<1...<<D000.<.0<000=00:;--:.;:-----9-..//.9-;9../////:/;9B//./////9/.9....////A.;9.//;/.-9-9-..;///..
@M03495:530:000000000-LYBTV:1:2111:15590:12034 2:N:0:TGACAGCT+CCTACGGG
ATATTTTGCCGTTGATAAACCAGCTAATCCTGAAAAAAAAATCAAAGCTAAAAACTACAATGCTAAGACCACGATGTGACTGCTATCAAAGTTAGATATATATGTAAATTATTCATCTGTCAAATCCTAGAATTATATCATACCTGCTCCAGCAATCACGACCTGTAATGGTTTAGTGGGTTGTTCACTGTTTCTGAAAAATGAAGATAGTTGTCCAGCTTCCAAAAAGTTTATTGTGTTTTCTAGTGGAG
+
CCABCFFFFFCCGGGGGGGGGGHHHHHHHGHHHHHHHGGGGHHHHHHGHHHHHHGHHHHHHHHHHHHHHHHHGGHGGFHGFHHHHHHHHHHHHHHHHHHHHHHHHHHHHHHHHHHGHGHHHHHHHHHHHHHHGHHHHHHHHHHHHHHHHHGHFHHHHHHCGGGGHHHEHHHGHHHHHHHFEGGGHHHGHHHHHHHHHGHHFHHHHHHHFHGHGHHHHGFHGHB:GHHGFBFFFGGGFFCF/;BFGGGGFFE
@M03495:530:000000000-LYBTV:1:2111:16713:12045 2:N:0:TGACAGCT+CCTACGGG
ATATTTTGCCGTTGATAAACCAGCTAATCCTGAAAAAAAAATCAAAGCTAAAAACTACAATGCTAAGACCACGATGTGACTGCTATCAAAGTTAGATATATATGTAAATTATTCATCTGTCAAATCCTAGAATTATATCATACCTGCTCCAGCAATCACGACCTGTAATGGTTTAGTGGGTTGTTCACTGTTTCTGAAAAATGAAGATAGTTGTCCAGCTTCCAAAAAGTTTATTGTGTTTTCTAGTGGAG
+
CCABCFFFFFCCGGGGGGGGGGHHHHHGHHHHHHHHHGGGGHGHHHBHHHHHHHGHHFHHHHHHHHHHHHHHGGHGFDGFHGFHGHHHHHGGHHHHHHHGHHHHHHHHHGHHHHHHHHHHHHHHHHHHHHHHHHHHHHHHHHHGHHFHHHFHFHHHHHHGGGGGHHHBGHHHHHHHHHHHGGGGHHHHGHHHGGHHHHHHHHHHGGBGFHG;GGHHGGHHHHGHHHHFGFFGGGFGGGFGGGEFGGGG?FE
@M03495:530:000000000-LYBTV:1:2111:17022:12049 2:N:0:TGACAGCT+CCTACGGG
ATATTTTGCCGTTGATAAACCACCCTCCCTGTGGTCGTTATCTTGCTCCTTCTGTCGTCAACGAATTTACTAATTCCAAAGCTCACATGCTGACAGATCGGAAGAGCGTCGTGTAGGGAAAGAGTGTCCCGTAGGGTGTAGATATAGGTGGGCGCCGTGGCATTAAAAAAAAAAAACAGAAAAAGCTGTAGTCTGGGACGAGGGAGTCAGAAGGCTGGTGCAATTGACTTGAGATAGATCGCACCTCGATA
+
CCCCBFFFFFCCGGGGGGGGGGGGGHHGGHHHHHHHGGGHHHGHHHHHHHHHHHHHGGGHGHGGGHHHGHGHHHHHFFGHHHHHHHHHHHHHHHHHFHHHGGGGFHHGGFGGG/FGFGHHHHFHFGB?GFGGCGGG2FB2>222@2>11?C//<->----=/=00<=0<@?-:??-.;//00/...;09000000/::;---9:.;./00:09..0..//0000;90009000.000000...-9/.../.
@M03495:530:000000000-LYBTV:1:2111:6808:12056 2:N:0:TGACAGCT+CCTACGGG
ATATTTTGCCGTTGATAAACCAGTCAGGAGTCCAAAGCTCACATGCTGACAGATCGGAAGAGCGTCGTGTAGGGAAAGAGTGTCCCGTAGGGTGTAGATCTCGGGGGGCGCCCTGTCCCTAAAAAAAAAAAACGTGGACAACGGGAGATCGGAGGCATGGAAGGAAGCATCACGAGATGGAGGACGAACGTGGACGAACGAGGAAAGACAGGGGAGGGCGAGAAGGGAGCGACTGAGTACGAGTCAGTGCG
+
CCCCCFFFFFCCGGGGGGGGGGHHHHHHHGGHHHHHFHHHHHHHHGHFBBGHGHHHGEGGHHHGDGGEFFGHHGHGFGHHBF4BGGEFEEFF?1/3B44@44FF//@--;-9--.0000;0;:;9C-:;;9-.-....009.--..9./0...--..09.00/../..00000;:-..00/9...-----....:-----..--/;.////9.::---.:--9./.....----.;0000.;::/::009-
@M03495:530:000000000-LYBTV:1:2111:9632:12067 2:N:0:TGACAGCT+CCTACGGG
ATATTTTGCCGTTGATAAACCAGCTAATCCTGAAAAAAAAATCAAAGCTAAAAACTACAATGCTAAGACCACGATGTGACTGCTATCAAAGTTAGATATATATGTAAATTATTCATCTGTCAAATCCTAGAATTATATCATACCTGCTCCAGCAATCACGACCTGTAATGGTTTAGTGGGTTGTTCCCTGCCCCTCCCCCCCGCCCCCCCTCGCCCCCCTCCCCCCCCCCCCCCCCCCCCCCCCCCCCCCC
+
CBCCCFFFFFCCGGGGGGGGGGHHHHHHHHHHHHHHHEGGGHHGHHFHHHHHHHGHHHHHGHHHHHHHHHHHGGHGBFHHHHHHGFFHHHHHEFHHHHHHHHHHHHHHHHHHHHHHHHHHHGHGHHGHHHHHHHHHHHHHHHHHHHHHFHHGFGHHHHHGGGGFHGHFHHHHGHH1<GGE..-<.>1<00...=......--------9--.--;D=-;-.;EA9@--9-9:------;9-:C=-9:9-BB
@M03495:530:000000000-LYBTV:1:2111:15977:12110 2:N:0:TGACAGCT+CCTACGGG
ATATTTTGCCGTTGATAAACCAGGGACTCAGGCTGGACCAAAGCTCACATGCTGACAGATCGGAAGAGCGTCGTGTAGGGAAAGAGTGTCCCGTAGGGTGTAGATCTCGGGGGGCGGCGGATCATTAAAAAAAAAAAAAGGGAGAAAGGTGTCAGGGAGGAACTCAGATCGAGCGCAACAAGCATGGACTCTATAGTAGGTGTGATATGTGTGGGAGACGTGCTGTGTCGAGGATGGCTAGATGTAGGAGG
+
DDDDDFFFFFDDGGGGGGGGGGHGGGGHHHHHHHHGGHHHHHHHHHHHHHHHHHHHHGHHHHGGGGHHHGFGGEFHGGHGHHHHHHFHGHHFGHGGGG3?>3B444??0////----<@--<-.0<0:<:<@-DA-C-9.......00.0000:0/...-./.0000000....--<--..<./00.000/00:00:00000:.00000:00.<..........:0<00<.---<0.//0.00<<000</.
@M03495:530:000000000-LYBTV:1:2111:17653:12134 2:N:0:TGACAGCT+CCTACGGG
ATATTTTGCCGTTGATAAACCAGCTAATCCTGAAAAAAAAATCAAAGCTAAAAACTACAATGCTAAGACCACGATGTGACTGCTATCAAAGTTAGATATATATGTAAATTATTCATCTGTCAAATCCTAGAATTATATCATACCTGCTCCAGCAATCACGACCTGTAATGGTTTAGTGGGTTGTTCACTGTTTCTGAAAAATGAAGATAGTTGTCCAGCTTCCAAAAAGTTTATTGTGTTTTCTAGTGGAG
+
CCCCCFFFFFCAGGGGGGGGGGHHHHHFHHHHHHHGFGGGGHHHHHGHHHHHHHGHHHHHHHHHHHHHHHHHGGHGB4GHHHFHHHEHHHHHHHHHHHHHHHHHHHHHHHHHHGHHHHHHHHHHHHHHHHHHGHHHHHHHHHHGHHHHGHHHEHFHHHHGDFGGHHHHHHGGHHHHGHHHAFGGHHGHHHHHHHHHEHHHHHHHHGFGHFCCGGHBGGHHFH0CGHE?EFCGGGGGFFGFFGGGGGGGGFG
@M03495:530:000000000-LYBTV:1:2111:10704:12150 2:N:0:TGACAGCT+CCTACGGG
ATATTTTGCCGTTGATAAACCAGCTAATCCTGAAAAAAAAATCAAAGATAAAAACTACAATGCTAAGACCACGATGGGACAGCTATCAAAGTTAGATATATATGTAAATTATTCATCTGTCAAATCCTAGAATTATATCATACCTGCTCCAGCAATCACGACCTGTAATGGTTTAGTGGGTTGTTCACTGTTTCTGAAAAATGAAGATAGTTGTCCAGCTTCCAAAAAGTTTATTGTGTTTTCTAGTGGAG
+
AAAAAFFFFFDAGGGGGGGGGGH011A31331111B00AFG0G1AF10B1111BE111111BB22DG@10>///B//B0B///1@BFG2B11BBGDGHHHHHEHGHHHHHHHHHGHHHHHHHHHHHHHHHFHGHHHGHGHHHHBGHHHHHGHEHHGHHHGGGGGGHHHBFGGBHHFFBHHEFGGHHHHHHGHGHHHHHHHHHHGCGFGGHGFFHHGHHHG0GGFG0EGBB;B0990BFBF/BFFBB9CFBE
@M03495:530:000000000-LYBTV:1:2111:23291:12155 2:N:0:TGACAGCT+CCTACGGG
ATATTTTGCCGTTGATAAACCACCCTCCCTGTGGTCGTTATCTTGCTCCTTCTGTCGTCAACGAATTTACTAATTCCAAAGCTCACATGCTGACAGATCGGAAGAGCGTCGTGTAGGGAAAGAGTGTCCCGTAGGGTGTAGATCTCGGTGGTGGCCGGAGCATTAAAAAAAAAAAAGGTAGGGGAGAGGAGTGACACAGATGGAGTGAAGTAAGCGGTTAAAGGACGAGAAGTATATTCACCAGTAGATGG
+
CCCCDFFFFFCCGGGGGGGGGGGGGHHGGHHHHHHHGGGHHHHHHHHHHHHHHHHHGGGHGHGGGHHHHHHHHHHHGHHHHHHHHHHHHHHHHHHHHHHHGGGGHHGGGGGGGFGHGGGHHHHHDG?DGHGHGGGGFE/2D22>@FAF/?E///00-----.<=11=1<@-:<9A@<.<10..<.-...../.1110/.0110//0<11111110--.<.1110/.<9-../11111<11100.1:11110
@M03495:530:000000000-LYBTV:1:2111:17597:12156 2:N:0:TGACAGCT+CCTACGGG
ATATTTTGCCGTTGATAAACCAGGGACTCAGGCTGGACCAAAGCTCACATGCTGACAGATCGGAAGAGCGTCGTGTAGGGAAAGAGGGTCCCGTAGGGTGTAGATCTCGGTGGGCGGCGTGTCATTAAAAAAAAAAAGAGTAGACAAACTGGGGGGGAGGATCAGTAAGGTGAAAAGGGATATGCGTAGAAGGAGTAAAGAGCGGCACAGAGGCATGGTGAGAGACGAGCGGGACAGAGATTAGATCTGTG
+
CDCCDFFFFFCCGGGGGGGGGGHGGGGHHHHGHHHGGHHHHHHHHHHHHHHHHHGHHHHHGHGGGGHHHGGGGGGHHGHGFHHHHHHG?FHHGHGGGFGG/B344BDDGF?EE//>//>/-.0>1<1=DFFCGD--<../:11111//.01/.-------.//.011110101011:...//<11...-.11...//1111//-----/<0/...:..111.109/.-<9-----.9///1110:111111
@M03495:530:000000000-LYBTV:1:2111:11381:12162 2:N:0:TGACAGCT+CCTACGGG
ATATTTTGCCGTTGATAAACCAGCTAATCCTGAAAAAAAAATCAAAGCTAAAAACTACAATGCTAAGACCACGATGTGACTGCTATCAAAGTTAGATATATATGTAAATTATTCATCTGTCAAATCCTAGAATTATATCATACCTGCTCCAGCAATCACGACCTGTAATGGTTTAGTGGGTTGTTCACTGTTTCTGAAAAATGAAGATAGTTGTCCAGCTTCCAAAAAGTTTATTGTGTTTTCTAGTGGAG
+
BABBBFFBFFBAGGGGGGGGGCEHGHHHHHHHHGHHGEGGGHGHFF5FHHHEHHGHHHHHHHHHHHHHFHHHGGEF1FGGHHEHHHHHHHHFFHHHHHHHHHHGGHHHHHHHHHHFHHHHHHHHHHHHHHFHHHHHHHGHHHHFGHFHHGHBGGGDGGHGGDGGFGFG1GHDGHGH>GFHGGGGHGHHHGHHHFHHHEGFGGFDDC;CFH0CCGGGFH:0CFCC0;.;.:B0BFGGGGFFFFBFFFFFGB.
@M03495:530:000000000-LYBTV:1:2111:9618:12191 2:N:0:TGACAGCT+CCTACGGG
ATATTTTGCCGTTGATAAACCAGAACCATCCAAAGCTCACATGCTGACAGATCGGAAGAGCGTCGTGTAGGGAAAGAGTGTCCCGTAGGGTGTAGATCTCGGGGGGCGCCGGATAATTAAAAAAAAAAAAAAGATAACGTGAAGGCGGACGGTCAGAAGATGAGAATAGTGGAGAGACGAGTAAAGCGTGACGCAGCAAGCGTGCGTGGCTGCTGACGCGGTAGCGGTAGTGGAGACGTAAGTGATGGACG
+
CCDDDFFFFFCDGGGGGGGGGGHHHHHHHHHHHHHHGHHHHHHHHHHHHHHHHHGGGGHHHGGGGGGFGHHGHHHHGHFGBGHGGGFGGGFF>33@G4BFGG/>E--A-9--9..:0;0:BFF;C:=C-9--..00:09:...00.------...:0;00:0000000000.0.0../.-;9.:000.......---.//.....-..--.9900;:..--...0--...0/.;90.....;000;0:/0:
@M03495:530:000000000-LYBTV:1:2111:28784:12209 2:N:0:TGACAGCT+CCTACGGG
ATATTTTGCCGTTGATAAACCACCCTCCCTGTGGTCGTTATCTTGCTCCTTCTGTCGTCAACGAATTTACTAATTCCAAAGCTCACATGCTGACAGATCGGAAGAGCGTCGTGTAGGGAAAGAGTGTCCCGTAGGGTGTAGAGTTCGGGGGGGGGCGGGTGATTGAAAAAAGAGAGGTGCATGTCAGACGTGGCGCAGCGGCCAGGTGCCGAGGTTGCATAGAGAGGACTGCTGTCGGCGGCTGGTCCGCC
+
CCBCCFFFFFBCGGGGGGGGGGGGGHHGGHHHHHHHGGGHGHHHHHHHHHHHHHHGGGGHGHGGGGHHHHHHHHHHGF@GFHHHHHHHHHHHHHHHEHHHGEGGHHGGGGGGG?GFHG3GHHFGBFDFDBBFCDDF2?/222@222?>/>---;-----:-.00000009-..//9.090000900000-..9--;--------..000/---9.//.0000000;.../:/00;0.----9--.:0:9-.
@M03495:530:000000000-LYBTV:1:2111:12656:12218 2:N:0:TGACAGCT+CCTACGGG
ATATTTTGCCGTTGATAAACCAGGACTCAGGCTGGACCAAAGCTCACATGCTGACAGATCGGAAGAGCGTCGTGTAGGGAAAGAGTGTCCCGTAGGGTGTAGATCTCGGGGGGCGCCGTAGCATTAAAAAAAAAAAAAAGAGAAAAGGAGGTACGGGGATTAGAATGCAATTCAAGGAGGATCATAGGTTTGAGTAGTAAGAGGCTGACGGTGAGAGTATGAGAAGTCAGAGTACAGATGACGGAATCGTA
+
DDCDDFFFFFDCGGGGGGGGGGHGHHHHHHHHHHGHHHHHHHHHHHHHHHHHHHHHGHHHHGGGGHHHGGGGFGGHHHGFHHHHHFGBBGHGHGGEGGF/BE44DD?0///<--;-99-...00;00:BBCAF--9--;9://00//./...0:..---:/000000:000000000...9/:.:000000.0;000000000....;/.-.:..0:0:000000/000:000000000:00.;...0...
@M03495:530:000000000-LYBTV:1:2111:6485:12272 2:N:0:TGACAGCT+CCTACGGG
ATATTTTGCCGTTGATAAACCAAAGCTCACATGCTGACAGATCGGAAGAGCGTCGTGTAGGGAAAGAGTGTCCCGTAGGGTGGAGATCTCGGGGGGCGCCGGGTCAATAAAAAAAAAAAAAAAAATAAGAAAGTCGGCATGGAGAGTGAAGTACACAGAGCATTAGATATATACGCAGCACTAGTCTAAACGGTAGTCACGTACGTTGATCACGCTACATCAAGAGGAGACCTGGTAGGCGATAGTCGAGA
+
CDCCCFFFFFCCGGGGGGGGGGHHHHHHHHHHHHHHDGHHHHHHGGGEFGGGGGGFGGHHHGHHHHHHFGEGGHGH>EDG3F/1?333@4BF/>E--;-;A--.-.0:000BB;@FB9>--;:--.00:00/000.----..0:09000000:00:0.://;0000:0000::0...--..0:00;:0000..;..0000../.9/:..0;0/....-000:000;..:...0:.000.0---..00..-.
@M03495:530:000000000-LYBTV:1:2111:12271:12275 2:N:0:TGACAGCT+CCTACGGG
ATATTTTGCCGTTGATAAACCAGGGACTCAGGCTGGACCAAAGCTCACATGCTGACAGATCGGAAGAGCGTCGTGTAGGGAAAGAGTGTCCCGTAGGGTGTAGAGCGCGGGGGGGGCCGGGTGCATAAAAAAAAAAAAAATGGAAGGTGAGTGAGGCGGGTATAAGGACCGTAGATCGCGAAACACTGCGAGTGAGAGGCAGTAGCACAGAGAGATGCGGGGTAGCACGTAGTGCGGACGGGTGATGATGG
+
DDDDDFFFFFDCGGGGGGGGGGHGGGGHHHHGHHHGFGHHHHHHHFHHHHHHHHHHHHHHHHGGGGHGHGEGGFGHHHHGGHHHFGBFFFGHFFEDEF?F/33434>/<E/<@=-@-----.-.000:0:0@AD>-@=-9.0000/.000;:000.9-----00:000..-....009.;----/.0:;.---.0;;0..../00000/:;BF.;000-----;:000-./../0--------;.000000
@M03495:530:000000000-LYBTV:1:2111:20520:12277 2:N:0:TGACAGCT+CCTACGGG
ATATTTTGCCGTTGATAAACCAGCTAATCCTGAAAAAAAAATCAAAGCTAAAAACTACAATGCTAAGACCACGATGTGACTGCTATCAAAGTTAGATATATATGTAAATTATTCATCTGTCAAATCCTAGAATTATATCATACCTGCTCCAGCAATCACGACCTGTAATGGTTTAGTGGGTTGTTCACTGTTTCTGAAAAATGAAGATAGTTGTCCAGCTTCCAAAAAGTTTATTGTGTTTTCTAGTGGAG
+
BB@BAFFFFFBAGGGGGGGGGGHHGHHHGGHHHHHHHGGGGHHCHHHHHHHHGHGHHHHHHHGHHHHHHHHHGGHGHFHHHHFHHHHHHHHHFHFGHHHHHGHHHHHHHHHHHFHHHHGHHHHHHHHHHHHHHHHHHHHHHHHGGHAGHHHHEGFHFHHGGCGGHHHHHHHHGHHH<GFADGCDHHHHHHHHHHHHHGHBCGHGHHFHGG=GHHF;:C/C0CCGGCEEDFFGGGGEFF9CBF00C0CF?0A
@M03495:530:000000000-LYBTV:1:2111:28858:12292 2:N:0:TGACAGCT+CCTACGGG
ATATTTTGCCGTTGATAAACCAGGACTCAGGTGGGAACAGAGCTCAAGTGCTGCGTGATCGGAAGGGCGTCGGGAAGGGAAAGAGAGACCGGTAGGGTGCAGGTGAGTGGGGGCGGAGGAGCAAAAGAAACACAGCGACAGTGCATCTTGTGTCGGAATGCGCTGTCGCATGAGATGAGCAATCTAGTCCTACCAAACCACGACCAGGACACTGCTTGCGGTGATCATGAGCTGTCGCCGAGCAACGTCGG
+
AAAAAFFBFFDAG?1FGGGGGG000BFGFF0110001BB0BB0111B121D21B////02//BF//A/>////>/>EA//B>>0F0//0?/>//??/0?/11<01101</<<//-<<--....//:/..///....-----:0000000;90/09---;//----9/-----/999/////////////////9//9------------9--////;/--9---///////9////--------9--99--
@M03495:530:000000000-LYBTV:1:2111:6772:12300 2:N:0:TGACAGCT+CCTACGGG
ATATTTTGCCGTTGATAAACCAGGACTCAGGCTGGACCAAAGCTCACATGCTGACAGATCGGAAGAGCGTCGTGTAGGGAAAGAGTGTCCCGTAGGGTGTAGATCTCGGTGGTCGCCCGGTCATTTAAAAAAAAAAAGATGTGCAGGTCGCAGGAGGCGGCGAGTGTTAGTAGGCTGGGAAGAGACTATAGTCTAACACATATATTAGATCCGTGAGACCGTAGACTCTCTATCCACGCAGGAATGCTGGA
+
DCDDDFFFFFCCGGGGGGGGGGHGHHHHHHHHHHGHHHHHHHHHHHHHHHHHHHHHHHHHHGGGGHHHGGGGEGGGGHGHHHHHHBGBGHHGEFGGGBF/BB444?G0F//?/3</////<//222>>FBGCFC--<..00=0000..0---.-....9------.000000:000....<...//000000000:0:0.000000<0<000:...900.-....000000000/00..<--.<000:00.
@M03495:530:000000000-LYBTV:1:2111:28574:12303 2:N:0:TGACAGCT+CCTACGGG
ATATTTTGCCGTTGATAAACCACCCTCCCTGTGGTCTTTATCTTGCTCCTTCTGTCGTCAACGAATTTACTAATCCCAAGCTCACATGCTGACAGATCGGAAGAGCGTCGTGTAGGGAAAGAGTGTCCCGTAGGGTGGAGGTCGCGGGGGTCGGCGCTCCCGTGGATACTAGTCAACGTGCGGAACAGGGTCGTGCACGCATAGAGGGGTGTACGATGAATCGTACTCGATCGGTCTTCATGGATTGATGC
+
ABAAAFFF4DDA22E5BEGFFGFEGCF2F2BFGHAF5BFGFB55F55A3FFEHGHFGGEGADEFFAAGHHHHB5353BB?AC3BFGDFCGHB2BB3GBG?DG>1FFE11E>/F0BGGF0/B3F?F4FEG<////FF<<C///@//</-@::.---9--....9.-.;//9///;///..9.---;-;/.../99.../.--..//;:.-.9-//....;///...../..99-.;../9/;//9//.///9
@M03495:530:000000000-LYBTV:1:2111:27904:12306 2:N:0:TGACAGCT+CCTACGGG
ATATTTTGCCGTTGATAAACCAGCTAATCCTGAAAAAAAAATCAAAGTTAAAAACTACAATGCTAAGACCACGATGTGACAGCTATCAAAGTTAGATATATATGTAAATTATTCATCTGTCAAATCCTAGAATTATATCATACCTGCTCCAGCAATCACGACCTGTAATGGTTTAGTGGGTTGTTCACTGTTTCTGAAAAATGAAGATAGTTGTCCAGCTTCCAAAAAGTTTATTGTGTTTTCTAGGGGAG
+
AA3AADFB@B>2EEAGGFFF4EGHFFH5DG5GBGBG2EE2AEFFH3555DFGHE13EGH3D335DF333CGH1011BF4F43?BGG3@F33BFGDF44@4BF4E4?44GBF4FDFFD4B4??4BFF34BGFE?DGBFEB33F?23F?CG2FGFFBGFF<D?@CAGFHFBGHHEFCGFHHHG.@DCBGHBGHFDGHFHHF0<.000DC00C<000;GCC/:00:0CGH?;;;9FF0C90;/CCGB000;..-
@M03495:530:000000000-LYBTV:1:2111:14109:12307 2:N:0:TGACAGCT+CCTACGGG
ATATGTCACTGATGATAAACCAGAACCATGCACAGCTCTCATGTATAATGATCGGATGAGAGTAGAGTTGGGCAAAGACGGCACCCAGATTGGGACAGCCGGGAGCGGGAGGAGGAGAGAAGTTGCGGTAAGAGTACATGCGAAGGGTGGGTGTGCAAGTGACACGAAGAATCATCTCGAAACGAGCACAACGTTTCCGCGGTTGCTGTATGCAGTCTTCAGTCTGACACAAGTGAGTGGACTGATTAATG
+
>1>1133333BB3DFG33AFF1F110B01D1111AA111A1212222222221/////1111B2A21A211/0B/00BA//////>/>/1110/?0///>/>//>/////>//?//////10@111/////1111111111..--.>..--..-;000:000000.-.../00000;0.0/.-.9.--.//.9.-///-------9;/9///9////////;9//9////---////;/-//:-///////
@M03495:530:000000000-LYBTV:1:2111:5640:12308 2:N:0:TGACAGCT+CCTACGGG
ATATTTTGCCGTTGATAAACCAGGACTCAGGCTGGACCAAAGCTCACATGCTGACAGATCGGAAGAGCGTCGTGTAGGGAAAGAGTGTCCCGTAGGGTGTAGATCTCGGCGGTGGGCGGCTCATTTGAAAAAAACAACATGCCATAACGTGACCAACCCGCGGTGGATCTGTACGCCTACACACGGTGGCCTGTCAGTTCACACTACAGTACAGACGAGACGACATTATCGGTACTGCGCGTGGACACACT
+
BCCBCFFFFFCDGGGGGGGGGGHGGHHHHHHHHHGHHHHHHGHHHHHHHHHHHHHHHGHHHGGGGHHFGEFEEEGGHGGFHHHGH4BBBFBEHGFEEF/>BEG4?440F/<B////=//->.11>11>1>1CC-.:.:./00000000:;.:.90:...----.9;.0000B00.;-..90/0.9-9....0.090000009;0///00:0000:.---:.9--9.0;00.-...:00.9----.00././
@M03495:530:000000000-LYBTV:1:2111:3087:12317 2:N:0:TGACAGCT+CCTACGGG
ATATTTTGCCGTTGATAAACCAGCTAATCCTGAAAAAAAAATCAAAGCTAAAAACTACAATGCTAAGACCACGATGTGACTGCTATCAAAGTTAGATATATATGTAAATTATTCATCTGTCAAATCCTAGAATTATATCATACCTGCTCCAGCAATCACGACCTGTAATGGTTTAGTGGGTTGTTCACTGTTTCTGAAAAATGAAGATAGTTGTCCAGCTTCCAAAAAGTTTATTGTGTTTTCTAGTGGAG
+
ABBBAFF5DBD>EEGGGGGGGGHHHHHHHHHFFBGGCEEGGGHHHHHFHHHHGHGHHFHBBGHHHHHHHGHHGGHGBDGHHHFHHHHHHHHHHHHHHHHHHHHHEGHHGFHHHHHHHHFHHHEHHHFHHGHHHHHFHHHHGHGBGHFHHHHHHHHHHGHGGGGGHGGGGHHGHHHGBGGHGGCGHHHHGHHHHHHHHGHFCGHBHHHHFHCGGFFHGHHHHGFCCG..9CBBGGGGBF//CCBBGFFFFBE
@M03495:530:000000000-LYBTV:1:2111:8245:12319 2:N:0:TGACAGCT+CCTACGGG
ATATTTTGCCGTTGATAAACCAGCTAATCCTGAAAACAAAATCAAAGCTAAAAACTACAATGCTAAGACCACGATGTGACTGCTATCAAAGTTAGATATATATGTAAATTATTCATCTGTCAAATCCTAGAATTATATCATACCTGCTCCAGCAATCACGACCTGTAATGGTTTAGTGGGTTGTTCACTGTTTCTGAAAAATGAAGATAGTTGTCCAGCTTCCAAAAAGTTTATTGTGTTTCATAGTGGAG
+
1>AA@F331BA1AA1F3BGBCGAGHCFGDGHFA1BB00AFGHFAEB1BGFHFD1/1F1GFGFHHH2BGHHBFE?GGB1FGFHHFHDGF211B@FBEDGHHH22FB2GBBBGHHGFGHBG2BFBFFGCFFDGHHGF22BBGDB1GFGHGFHHFGH0<E1FC///<FGGF2DF1@ACF@FCGCFCCHFFD1?F<1>11>F<1<<>DG1<110=DGBHDD/CHF0/000:..;0;:;;00C//;00:00;0.9;
@M03495:530:000000000-LYBTV:1:2111:25414:12321 2:N:0:TGACAGCT+CCTACGGG
ATATTTTGCCGTTGATAAACCAGCTAATCCTGAAAAAAAAATCAAAGCTAAAAACTACAATGCTAAGACCACGATGTGACTGCTATCAAAGTTAGATATATATGTAAATTATTCATCTGTCAAATCCTAGAATTATATCATACCTGCTCCAGCAATCACGACCTGAGTCCTGGCAAACAACCTGCAGAAAAGCCAATCAAATATATTTTCACAAGAGATGGAATGTGAGGCAATAATAGAGTACAAAGGTT
+
CCCCCFFFFFCCGGGGGGGGGGHHHHHHHHHHHHHHCFGGGHHHHHFHHHHHHHGHHHHHGHHHHHHHHHHHGGHGGGHHHHHHFHHHHHHHHHHHHHHHHHHHHHHHHHHHHHHHHHHHHHBGHHHHHHHHHHHHGHHHHHHGHHHHHHHHHHHHHHHGGGGGHHHHHHHHHHHGHHHGHGHGHHHHHHHFFFHFHHHHHHHHHHHHBF:GHHA/GHHHHHHHB00C;;.;AFGGGGGGF;BFCCFGGB0
@M03495:530:000000000-LYBTV:1:2111:21251:12326 2:N:0:TGACAGCT+CCTACGGG
ATATTTTGCCGTTGATAAACCAGTCAGGAGTCCAAAGCTCACATGCTGACAGATCGGAAGAGCGTCGTGTAGGGAAAGAGTGTCCCGTAGGGTGGAGATCTCGGGGGGTGGCGGGTCAATTAAAAAAAAAAAAGAATATGGGAGGATGAGTTGGGTGAGTAGTGCAGACGATGTGGCAGGCGTGAGAGATGATGGTGAGTGCGATGTGTATGACACACGAGCGACAGCAGGTAGGAATATTATAAGGCGAT
+
CDEDDFFFFFECGGGGGGGGGGHHHHHHHGHHHHHHHHHHHHHHHHHHHHHHHHHHGGGGHHHGGGGFGFGGHGHHHHHHFGBGHHGGGGGG3F/1133344??//B@-<-.<?-<-.0:1<B1BFAA-@--9...01111.<.-./000111<<9...<111/111:.--...10./.-.-.-<.10.1011<0011.101<....1<1111100/.---------9/...10.0<00111<1110<---
@M03495:530:000000000-LYBTV:1:2111:25001:12340 2:N:0:TGACAGCT+CCTACGGG
ATATTTTGCCGTTGATAAACCAGCTAATCCTGAAAACAAAATCAAAGCTAAAAACTACAATGCTAAGACCACGATGCGACTGCTATCAAAGTTAGATATATATGTAAATTATTCATCTGTCAAATCCTAGAATTATATCATACCTGCTCCAGCAATCACGACCTGTAATGGTTTAGTGGGTTGTTCACTGTTTCTGAAAAATGACGACAGTTGTCCAGTTTCCAAAAGGTTTATTGTGGTTTCTAGTGGAG
+
AAAAAFFB11DAEEGGGGD1GAEH11FFF3F1DCFF0AF00BBA1GBGHHGHFBEGHCBGF11AF2GDGCFFEE////?EEGGHE2FFGEF1EGEGEHHF222F22GDFEFBDB2BGHFFGDD1FHHB2FFBFFFDFG222F1B1<0<1111<0BBGBF?<<<AG1@>2B1>G0?F1F0/C//<.F1<1F1F1<1<<111<CGF0<<---<0;:B;0C0;00C:00./.00;C00;C0.;C.0000;;.0.
@M03495:530:000000000-LYBTV:1:2111:21658:12341 2:N:0:TGACAGCT+CCTACGGG
ATATTTTGCCGTTGATAAACCAGCTAATTCCAAAGCTCACATGCTGACAGATCGGAAGAGCGTCGTGTAGGGAAAGAGTGTCCCGTAGGGTGTAGATCTCGGGGGTCGCCGTGTCATTAAAAAAAAAAAAAAAGCAGATGTAGTGAGGAGGCGAGGAGAGTGTGAAGAGAAGAGATGGGGTTGCGGCAGTGAGACTTGGGTGATGTGACATAGTGAAGCTGAGTATGTGCTCAGGTGCGATAGTCAGTGTG
+
CCCCCFFFFFDDGGGGGGGGGGHHHHHHHHHHHHHHGHHHHHHHHHHHHHHHHHGGGGHHHGGGGEFFGFHGHHHHGHDGDGHHGHGGCGCF/33444B@FE/>E<////<//@2111?1FHFGGGGG<---<..0//00:000/<0<0<..-----...00000000./0/0./00<..9--.-----/00:000000....:00000:00000000:000.00<00000:0//000-.<.90000<:0<
@M03495:530:000000000-LYBTV:1:2111:27817:12348 2:N:0:TGACAGCT+CCTACGGG
ATATTTTGCCGTTGATAAACCACCCTCCCTGTGGTCGTTATCTTGCTCCTTCTGTCGTCAACGAATTTACTAATTCCAAAGCTCACATGCTGACAGATCGGAAGAGCGTCGTGTAGGGAAAGAGAGTCCCGTAGGGTGTAGATCTTTGGGGTAGGCGTGGCTTTAATAAAAACAAAATAAATAAGCGTGAGGCTGTTAGTGTTTATTTCGGTGTATGTGTTGGTAGGTACCAATTGATGTTTATCGCTAAG
+
CCCCCFFFFFCCGGGGGGGGGGGGGHHGGHHHHHHHCGGHHHHHHHHHHHHHHHHGGGGHGHGFFHGHGHGFFGFH5F@G3GGHHFGHHHGHHEFHEHCHFGFF1EFE/?EGFGGHGGGHEFBC2<BBGC/?</?/2//2222221110?<<//.1-.---00/0<0==0=<.<...000;000;0-.....;..:00000;0/00000/;...00;000/..:00.:00;;090000000000;.....0
@M03495:530:000000000-LYBTV:1:2111:14325:12355 2:N:0:TGACAGCT+CCTACGGG
ATATTTTGCCGTTGATAAACCAGTCTCCAAAGCTCACATGCTGACAGATCGGAAGAGCGTCGTGTAGGGAAAGAGTGTCCCGTAGGGTGTAGAGCTCGGGGGGCGCCGGATCATTAAAAAAAAAAAAAAAGGAGGTAGAGGGAGGGTAGTGGGCGCAATGAAACACGGGTAAGTAACGATGAGCGTGCGTGGGGCACGCTGGTAACGATGGGGTTGGCAGCGGTGGTTATAGCATGAACGGGTCGTGAGAG
+
DDCCCFFFFFDDGGGGGGGGGGHHHGHHHHHHHHHHEGHHHHHHHHHHHHHGGGGHHHGGGGEEFGGFGHHHHHHFGFFGHEGEGGGFE/3@43BBB>E/>/--:-----.9.0;00:;FFA=9>---9-../...0000/...--./.0/:..----.00000/:.--9-:0;00;:...B00-...-;.---.-:.-..-:0009.....:.---00..--.-;..0000000;000:..9-;-./900
@M03495:530:000000000-LYBTV:1:2111:22903:12358 2:N:0:TGACAGCT+CCTACGGG
ATATTTTGCCGTTGATAAACCAGGACTCAGGCTGGACCAAAGCTCACATGCTGACAGATCGGAAGAGCGTCGTGTAGGGAAAGAGTGTCCCGTAGGGTGTAGAGATCGGGGGTCGCCGGATCATTAAAAAAAAAAAACAGAAATAGACAGGCATGTGGGCTGCAGTCGACTGATGGACTCCGCCTCACCCGCACTATCTAGTGAGTGACGAACTTTCGGCATCTACTATGTGGGGGCTGACGAGGCTGGTG
+
CCCCDFFFFFCCGGGGGGGGGGHGHHHHHHHHGHGHHHHHHHHHHHHHHHHHHHHHHGHHHGGGGHHHGGGGEEBGGGGGHHHHHFG4BGHGGGCGGGG/DGF34BF?F//?<//////-.-<>G1<1F<D---AC-..//:900:000/...0.;00:./../00:..-.90:00/00/0...:;9...-;---0:099000000000..--.000.----/;000000000.----.;/..;--.:9//
@M03495:530:000000000-LYBTV:1:2111:14647:12407 2:N:0:TGACAGCT+CCTACGGG
ATATTTTGCCGTTGATAAACCAGTCACAACCACTTCTTGCCCTCCAAAGCTCACATGCTGACAGATCGGAAGAGCGTCGTGTAGGGAAAGAGTGTCACGTAGGGTGTGGATCTGGGGGGTCGCGGGGGAATTAGAAAAAAAACAGGAAGAGAGACGCACTGGTCAGGGAGAGCAGGTAGAACATCGGGACGAACGGGCTCATCTAGGCTGAGATCAGAGCTGGCTCGAGCGTGTGCACAGTCGAAGCCGAG
+
BBABBFFFFFBBGCGGGGGGFGHHGHHHHGGGGHHFFGGHHHHHGHGHFFFHFHFHHHHHHHEHGGHHGGGGCHHGEFE>E?2BFFGHFEHFFG4@4BEGGGGA3?///33334B2/>-:.99------9.//////..;;-....9.....AA..9---9.9/9...9...9/9..////9//;..-9------..--.9/99///9/99.::///////;.9./--..-..9:////.//..;.-.---
@M03495:530:000000000-LYBTV:1:2111:20924:12417 2:N:0:TGACAGCT+CCTACGGG
ATATTTTGCCGTTGATAAACCACCCTCCCTGTGGTCGTTATCTTGCTCCTTCTGTCGTCAACGAATTTACTAATTCCAAAGCTCACATGCTGACAGATCGGAAGAGCGTCGTGTAGGGAAAGAGTGTCCCGTAGGGTGTAGAACTCGGTGGGCGCCGTATCCTTAAAAACAAAACACCACCGCTGGCCGCTGGACACCACACTCCACCCCTACCAACTACCCACCGCAGCTACCCCGTCCGGCGCCCCACC
+
CCBCCFFFFFCBGGGGGGGGGGGGGHHGGHHHHHHHEGGHHHHHGHHHHHHHHHHHGGGHGHGGGHHHHHHHHHHHFHHHHHHHHHHHHHGHHHHHHHHHGGGGFGHGGGGGGGHGHGHHHGHCB3BFGHF?BDDGGG/DF22D>><C/<///-----..<0==00000.<.....:..;.:----:.-----..;9:....///0/.99....00./09/.0...:--9/00/9.-...-;------..:
@M03495:530:000000000-LYBTV:1:2111:7072:12421 2:N:0:TGACAGCT+CCTACGGG
ATATTTTGCCGTTGATAAACCAGAATATCCAAAGCTCACATGCTGACAGATCGGAAGAGCGTCGTGTAGGGAAAGAGTGTCCCGTAGGGTGTAGATATCGGTGGTCGCCGGGTTATTTATAAAAAAAAAAAGAAAGAAAGTGGAGGGATACGGCGGAGAATCATAAAAGACGCAGTAGCATGATGGTCCTCCATGACATGGAGGTAGACGTCGTATACACGGATATATGAGATCATCAGGTACCTGAAGAG
+
EDEDEFFFFFEDGCGGGGGGGGHHHHHHHHHHHHHHFGHHHHHHHHHHHHHHHGGGGHHHGGGGGGFGGHGHHHHHGGHDGHHGGGGDGGE/3B444B4?E//?/3>//</////2?333?B3DFD/@/--..000/./0<100..<.:/0<.------.0<11:11<1./.---.11111<0<1001001//1100<:0/</..:011.9.--./0110.<-.91111<1110011100111110/<:1<
@M03495:530:000000000-LYBTV:1:2111:11942:12422 2:N:0:TGACAGCT+CCTACGGG
ATATTTTGCCGTTGATAAACCAGTCAGGAGTCCAAAGCTCACATGCTGACAGATCGGAAGAGCGTCGTGTAGGGAAAGAGTGTCCCGTAGGGGGTAGATCTCGGTGGGCGCCGTGTCATTAAAAAAAAAAAAAAGTGGGAGAGAGTAGATGGAGGGAGATAGACAAATTGAACAATCATAGTAAAAGCTGTTGTTGAGGCGGAGTGACACTAGTACGAGGTGAGGGAAAGAGTCAGTTCATCTGAGTGCGA
+
CCCCCFFFFFECGGGGGGGGGGHHHHHHHGHHHHHHFGHHHHHHHHHHHHHHHHHHGGGGHHHGGGGFGGHHHGHHGGGHFG4FGHGGFEEG1>///344B?0F/<///</////02@2>22221ADCD@---<.:10.......01<1110//.-.../:1101//1111:01/00<11<<B111:<00:00/..10/.<---..11100:<1119..-..1.<.<...//10111111111111101-.
@M03495:530:000000000-LYBTV:1:2111:21318:12427 2:N:0:TGACAGCT+CCTACGGG
ATATTTTGCCGTTGATAAACCAGCTAATCCTGAAAAAAAAATCAAAGCTAAAAACTACAATGCTAAGACCACGATGTGACTGCTATCAAAGTTAGATATATATGTAAATTATTCATCTGTCAAATCCTAGAATTATATCATACCTGCTCCAGCAATCACGACCTGAATGGTTTAGTGGGTTGTTCACTGTTTCTGAAAAATGAAGATAGTTGTCCAGCTTCCAAAAAGTTTATTGTGTTTTCTAGTGGAGG
+
BBBBBFFFFFBBGGGGGGGGGGHHHHHHHGHHHHHCFFGGGHHHHHHGHHHHGHGHHGHGHHHHHHHHGHHHGGHG1FGHHGFHHHFHHHHH4GHHFHHHHHGHHHHHHHHHHHFHHHHHHHHHHHFGHFHGHHHHHHFFHHGGFHHHHGFHEHFHHHGD/B@GHGHHHHFFHGHHHFHDGGGHGGHHHHHHGFHBGGD.<DDFHBGHHHCGFGBCGHGGFFGGHH.90;9;;0C099:BFFBF0;BFBEF
@M03495:530:000000000-LYBTV:1:2111:22318:12438 2:N:0:TGACAGCT+CCTACGGG
ATATTTTGCCGTTGATAAACCAGTCTCCAAAGCTCACATGCTGACAGATCGGAAGAGCGTCGTGTAGGGAAAGAGTGTCCCGTAGGGTGTAGATGTCGGGGGTGGCGGGATCTTTTAAAAAACAGAAACAAGTACAAAATCACACTATGATGATCAACACAGGAAAGTAAGACAAACCGTTAAGAATGGAAAGGTGGTCTGAATTCTTTAGCTCATACAGGTACCCATTCGAACATGCATCTGTACACATC
+
BBBBBFFFFFBBGEGGGGGGGGHHHGHHHHGFHHHH3FGHFHHHHHHHGHHGGFGHFHGEEFEFHFHHGFHHGHH5B5DDGCFEEEF31/33B44441//><<//0//>-..1111=>100-../////::/;00000.:/:/0/:/00000000;0/0...9.//;000000///..-;.../9/////9;..//..///////9////;://;//////:/;/;//:/9BA.-////////99////:9
@M03495:530:000000000-LYBTV:1:2111:15624:12444 2:N:0:TGACAGCT+CCTACGGG
ATATTTTGCCGTTGATAAACCAGGGACTCAGGCGGACCAAAGCTCACATGCTGACAGATCGGAAGAGCGTCGTGTAGGGAAAGAGTGTCCCGTAGGGTGTAGATCTCGGGGGGGGCCGGATCATTAAAAAAAAAAAAAAAGGAGAGATGAGGGGGCAGAGGAGTGAGGAGGAAAATCACGGACAACCTGATGTATCACGGCTGATGTGCCGACGCAGGCAGAACGGATACGTATGGCCTACGGGGCATGCC
+
DDDDDFFFFFCDGGGGGGGGGGHGGGGHHHHHHGGGAEHHHHHHHHHHHHHHHHGHHHHHHGGGGHHHGEGGEGFHHGGHHHHHH?G4FDHGGGGGG?F<3B444B3BF/BG-9---9--.-.0000BBBF;D=--9---.</...90:00/.----....../.00.0...///0000..--<..././00000000..---.000000--9-----....//.....0<000:/./0//..--<-<.00
@M03495:530:000000000-LYBTV:1:2111:13204:12452 2:N:0:TGACAGCT+CCTACGGG
ATATTTTGCCGTTGATAAACCAGGGACTCAGGCTGGACCAAAGCTCACATGCTGACAGATCGGAAGAGCGTCGTGTAGGGAAAGAGTGTCCCGTAGGGTGGAGGGCACGGTGGTCGCCGCAACACTACAAAAACAAAAAACAGATCCAGCACGCGAGCTAATCCGATGACAAAGGCGGCGCGGCGGTGGACACCGTGACTGACGTGTAGAGTGCAGAGACCGTACAAGATGTGTACATCACAAGGCTATCC
+
BBBBBFFFFFBAGFGGFFGGGFGGGGFHHH3FHHGGGHHHHHFGFFHHHGHHFHFHHHGHHEFGGGHGHGAEE>EG2BGGBFEEGGGFGFF3E?/E?AGA///////<?/?//<2//?<///>0/<?011?0>.FC00<-..</0/<00/<<------.;00909...00;0;//.-;----------..;/.99:...////.;9/9//////9//9.9.9:...//.//////////9///...////9
@M03495:530:000000000-LYBTV:1:2111:22837:12490 2:N:0:TGACAGCT+CCTACAGG
ATATTTTGCCGTTGATAAACCAGTTGGCTCTAGCTGCCATGCAATGTCACAACCACTTCTTGCCCTCCAAAGCTCACATGCTGACAGATCGGAAGAGCGTCGTGTAGGGAAAGAGTGTCCTGTAGGGTGGAGAGCTGGGTGGGGGCCGGGATATGAAAAAAAAAAAGAAATGGACGAACTATGGATATGAATACAACTTGAATGACTTAAGACGATAACTGTATGATAGAGTGGTTGAGATGTGGCGAGGA
+
CCBCCFFFFFCCGGFGGGGGGGHHFHGHHHHHGHHHGHHHHGHHHHHHHHHHGGGGHHGHHHHHHHHGHHGHGHGHGHHHGHHHHHHHHHHGGGGGHHGGGGGGEGHHGHHHFHHBFBBFFHHFHHGFE//?2//?2??2C@C/</-<>--</000<0=.:CC;@-...900000--:-.0////////////9///////9////////;//.-...///////9/;/////./../;.//;9:.-----
@M03495:530:000000000-LYBTV:1:2111:27976:12505 2:N:0:TGACAGCT+CCTACGGG
ATATTTTGCCGTTGATAAACCAGAACCATCCAAAGCTCACATGCTGAAAGATCGGAAGAGCGTCGTGTAGGGAAAGAGTGTCCCGTAGGGTGGAGATCTCGGGGGTCGCCGGAACACTTAAAAAAAAAAACGATAGGACTGTGTTCCACAGCGTTAGTGCATACATCTTCCGTGTGTGCACAGGAGTTAGATTGCAGCATGCTCGCGTTATTCGGAACCTTACCCGCAGTAGCAGGTCATCGCTTCACACG
+
BBABBFFFFFBAGGGGGGGGGGHGHHHHHHEHHHHH3BGHHHHGHFGHHHGHHGDFGGHFBEFGEEEGHGHGFG1GGFDGBEFGEFEEDE?F/1?33B4?BC/////</?/?//<<0<11111<<<A-:-.-;.../0//.000:0000/9.-;...;00;000;/;////./;.:.9;///.....////////9//./////.----..//....-../////.---9/9/:/..9////....////-
@M03495:530:000000000-LYBTV:1:2111:5875:12512 2:N:0:TGACAGCT+CCTACGGG
ATATTTTGCCGTTGATAAACCACCCTCCCTGTGGTCGTTATCTTGCTCCTTCTGTCGTCAACGAATTTACTAATTCCAAAGCTCACATGCTGACAGATCGGAAGAGCGTCGTGTAGGGAAAGAGTGTCCCGTAGGGGGGAGATCTCGGGGGGCGCCGGGTCATTAAAAAAAAAACTGAAGGAAAGGACATATACACGTGTACTCGTGACAGGTCCAGAGGACAGGATGTCATGAGGGATAGCAGAGCGAGG
+
CCCCCFFFFFCCGGGGGGGGGGGGGHHGGHHHHHHHEGGHHHGHHHHHHHHHHHHHGGGHGHGGGHHHHHHHHHHHGHHHHHHHHHHHHHHHHHHHGHHHGGGGGHHGGGGGGFHGHGHHHHHH?B3FFHGCGGGF/>---9/<00.<--<--9<---99-.00<0<0:C=C-=.0<0000./<:././00:0000.<.//0:0.../.00.000000..:./...00:000000/..//0000/./----
@M03495:530:000000000-LYBTV:1:2111:2087:12521 2:N:0:TGACAGCT+CCTACGGG
ATATTTTGCCGTTGATAAACCAGGGACTCAGGCGGACCAAAGCTCACATGCTGACAGATCGGAAGAGCGTCGTGTAGGGAAAGAGTGTCCCGTAGGGTGTGGATATAGGGGGGGGCGCGGTGAGTAAAATAAACAAAGCAGGAGCATGAGAATATACAACGGTACGTGATAGAAGAACGAATGGGACAATGATGGAAACAGGAGTGTCGGCACTTCGTGCTGTTATCGCGCAGCTCGTCACGTATGAACAA
+
BBABBFFFFFBAGGGGGGFGCGEFGDDHFHHH3AEE2EGHHFFHHFFGHHCFGGEFGFH3FFCFGFH2>EE>>E?BGHGC?GHFF4F?4BE//>/EF?F///33333320//--------;-..9//9///////..:.//.....//////////////9-.......////;///.9:..//...../99////////....9.;/.----./:..9../;:///..9----//.-....9.:/9///.
@M03495:530:000000000-LYBTV:1:2111:4970:12525 2:N:0:TGACAGCT+CCTACGGG
ATATTTTGCCGTTGATAAACCAGGACTCAGGCTGGACCAAAGCTCACATGCTGACAGATCGGAAGAGCGTCGTGTAGGGAAAGAGTGTCCCGTAGGGTGTAGAGCTCGGTGGTCGCGCTATCATTAGAAAAAAAAAAACATGAGAGTACATATGTTGCACGATCAGTGATAAACCTATCTGAACAGTCCAGGGATCTGATGTGAGTGTGATAAGTCGATCTCGATGTAGCGATGCAGCAGGCGACGATGAG
+
BBC@AFFFFBDBGGGGGGGGGGGGGHHFGGFHHGEHAGHDFFGFHHBGHGHEEGHHFHGHGGGGFFHHGEEE0?FEGFFFHHHBG4FBBEGG?/EEEF//3B?3E?3//?EE/3//>////<222F2@2F0AC/<---..0/D0=//000000:000000:....000000000///000090;0/;000//../.0009///9//9////9///9....././//.;//-99.;///9;..--:--..//
@M03495:530:000000000-LYBTV:1:2111:6220:12546 2:N:0:TGACAGCT+CCTACGGG
ATATTTTGCCGTTGATAAACCAGCTAATTCCAAAGCTCACATGCTGACAGATCGGAAGAGCGTCGTGTAGGGAAAGAGTGTCCCGTAGGGTGTAGATCTCGGTGGGCGCCGGATCATTAAAAAAAAAAAGAACAGAGACAGGTGAGGTGTGAGAGTTTCTAGTAGAAGGTATATGAGAGGTGCATAATACGCATGAGATCGTGAGAGCACAGTGAGTGGTTCAGACATGCACATACAGAGAGAAGCTGCAT
+
CCBCCFFFFFDDGGGGGGGGGGHHHHHHHHHHHHHHBGHHHHHHGHHHHHHHHHGGGGHHHGGGGEGFGHHGHHHHFHDFGGHHGHGGGGCC/BE4444BBF///////////<>02D2>FGFFGGGGG...///////</<<:0../.0.000000;00;00=0000:0:00000000.0.0;0000;0.....0000:././.00.0.//0000:0.;.00000/00000:;00000//..0/0000/:
@M03495:530:000000000-LYBTV:1:2111:3448:12555 2:N:0:TGACAGCT+CCTACGGG
ATATTTTGCCGTTGATAAACCACCCTCCCTGTGGTCGTTATCTTGCTCCTTCTGTCGTCAACGAATTTACTAATTCCAAAGCTCACATGCTGACAGATCGGAAGAGCGTCGTGTAGGGAAAGAGTGTCCCGTAGGGTGTAGATATCGGTGGGCGCCGGTTGAATAAAAAAAAAAAAATAGGAGCTGTCAAGGTCACAGAGAAGGGTACAGACGATGTAAGTGTGGGTCATAGCACACATAGGCCGGATGTA
+
CCDDCFFFFFCCGGGGGGGGGGGGGHHGGHHHHHHHFGGHHHHHHHHHHHHHHHHHGGGHGHGGGHHHHHHGGHHHFGHHHGHHHHHHHHHHHHHHHHHHGGGGHHHGGGGGGFHFHEHHHHHHFGDHHGGHGGGFCF/>@D22D>FC/??//>-----.-/00=000C-A-A?D--.0;00/..00000000900000//0;.../0000.-9..;0000000..;/.000000/..000000---.-00
@M03495:530:000000000-LYBTV:1:2111:24040:12566 2:N:0:TGACAGCT+CCTACGGG
ATATTTTGCCGTTGATAAACCAGCTAATCCTGAAAAAAAAATCAAAGCTAAAAACTACAATGCTAAGACCACGATGTGACTGCTATCAAAGTTAGATATATATGTAAATTATTCATCTGTCAAATCCTAGAATTATATCATACCTGCTCCAGCAATCACGACCTGTTCCTGGCAAACAACCTGCAGAAAAGCCAATCAAATATATTTTCACAAGAGATGGAATGTGAGGCAATAATAGAGTACAAAGGTTG
+
BBABBFFFFFBBGGGGGGGGGGHHHHHHHHHGHHHHGEFGGHHHHHHFGHHHHHGHHHHHHHHHHGHHHHHHGGHGHHFHHHHHHHHHHHHHHHHHHHHHHHHHHHHHHHHHHHHHHHHHHHHHHGHHHHHHHHHHHHHGHHGHHHHHHHHHGGHHHGHGDGGGHHHHHHHHHGHHHHHHGGHGHHHHHHHHHHFHHHFBHFHFHHHHHGHCGFFHFHHHHGHFCF0C.CEFGGFFF0;B;;;FFFEFBFF
@M03495:530:000000000-LYBTV:1:2111:22312:12580 2:N:0:TGACAGCT+CCTACGGG
ATATTTTGCCGTTGATAAACCACCCTCCCTGTGGTCGTTATCTTGCTCCTTCTGTCGTCAACGAATTTACTAATTCCAAAGCTCACATGCTGACAGATCGGAAGAGCGTCGTGTAGGGAAAGAGTGTCCCGTAGGGTGTAGATCTCGGGGGTGGCCGCTGCATGTAAAAAAAAAAAAAAAACCGGAGTGATGCGAAAGACTGAGAGACTCAGAGGTGCAGAGTGTCGTCCCGCATGTCGCGCCGTCACCAC
+
CCDDDFFFFFCCGGGGGGGGGGGGGHHGGHHHHHFGEGGHHHHHHHHHHGHHHHHHGGGHGHGGGHHHHHHHHHHHHHHGHHHHHHHHHHHHHHHHHHHHGEGGHHGGGGGGFGHHHGHHHHFGBFBFGHGGFAGG2?/22@2@22@E/A@<<-..----./000:00CFGG-9--<---<..---<..<0009.9-.//00000<./<00:00.0.0000.0000.....-9-..0<.9----<-.<0:9
@M03495:530:000000000-LYBTV:1:2111:19428:12584 2:N:0:TGACAGCT+CCTACGGG
ATATTTTGCCGTTGATAAACCAGGGCATCGGCCGTTTTCTCCAAAGCTCACATGCTGACAGATCGGAAGAGCGTCGTGTAGGGAAAGAGTGTCCCGTAGGGTGTAGATCTCGGGGGTCGCCGGGTCATTTAAAAAAAAAAATGAGAACAATCACGTACGTAGTGAGGGATGGATGTGAGGCGCGAGCGAAGTATGTGTCGCGTCTATGGAGATAGATGGTTGTCGCGTGGGGAGTGAGAGAGAGGCCGTGT
+
CCCDDFFFFFECGGGGGGGGGGHGGGGHHGGGGGGGFGHHHHHHHHGHHHHHHHHHHHHHHHHHHGEGGHHHGGGG>EFGHHGGHGHGHFGBGHHGEFGCFFF/3344BB4BF/B///<//@--<-.=D1<=11<-<-:--.0:1110:/0000../.-/0.</:0:..<../1001:1..9---------.1111111..---..1:01<0/1<111001.91..------.<9.1<10.......---.
@M03495:530:000000000-LYBTV:1:2111:24877:12602 2:N:0:TGACAGCT+CCTACGGG
ATATTTTGCCGTTGATAAACCAGCTAATTCCAAAGCTCACATGCTGACAGATCGGAAGAGCGTCGTGTAGGGAAAGAGTGTCCCGTAGGGTGTAGATCTCGGTGGCGGCCGCAGCGTTAAAAAAAAAAAAAATTGCGATTTGCAGTGTTATCAAACATAGTCATAGCTGTCACACATTCATATGAAATATTCGCTAGTCTTTGTCACTGTTGTCATTAGATCGTCTGAATTTACGTACTAGTTGTATACTC
+
DDDDDFFFFFDCGGGGGGGGGGHHHHHHHHHHHHHGGHHHHHHGHHFHHHHHHHGEFGAAFEEGGEEFGBHGCHHH3F5BDGHHGGGCFGFGEF3B44B4BF/E/0/<//</////<///1F1A-@@-<---.000.-;9:00000;B00000000.0;0;00000;00000:00.0;00:00:;0B00000/....00:000000000:00/000:00:00.:.;.:0;000;./0.:0000:000000;
@M03495:530:000000000-LYBTV:1:2111:14843:12609 2:N:0:TGACAGCT+CCTACGGG
ATATTTTGCCGTTGATAAACCAGCTAATCCTGAAAAAAAAATCAAAGCTAAAAACTACAATGCTAAGACCACGATGTGACTGCTATCAAAGTTAGATATATATGTAAATTATTCATCTGTCAAATCCTAGAATTATATCATACCTGCTCCAGCAATCACGACCTGTAATGGTTTAGTGGGTTGTTCACTGTTTCTGAAAAATGAAGATAGTTGTCCAGCTTCCAAAAAGTTTATTGTGTTTTCTAGTGGAG
+
CCCCCFFFFFCCGGGGGGGGGGHHHHHHHHHHHHHGFFGGGHHHHHGGHHHGHHGHHHHHHGHHHHHHHHHGGGHGGBFFHHGHHHHHHGHHHGHHHHHHGFGHHHHHHHHHHHHHHHHHHHHHHHHHHGHHHHHHGFHHHHHFHHHHHGHGHHHHGGHGGGGGHGHGHHHGGFHHHHHHGGGGHHHHHHHHHHHHHFHH.GHHEHFHHHFHHHHHHHBGHHGHHHHGFBFFFFBFFB/CFFGGGBCGFBA
@M03495:530:000000000-LYBTV:1:2111:27921:12626 2:N:0:TGACAGCT+CCTACGGG
ATATTTTGCCGTTGATAAACCACCCTCCCTGTGGTCGTTATCTTGCTCCTTCTGTCGTCAACGAATTTACTAATTCCAAAGCTCACATGCTGACAGATCGGAAGAGCGTCGTGTAGGGAAAGAGTGTCCCGTAGGGTGTAGATCTCGGGGGGCGCCGGGTCATTTAAAAAAAAAAGAGGGCAGAAGTCTTAAGGCACGCGCATAGTCCGTCGATGAATGTTGTGATAGTGCGCACTATTCACGAGCGAGGG
+
CDCCDFFFFFCCGGGGGGGGGGGGGHHGGHHHHHHHEGGHHHHHHGHHHHHHHGHHGGGHGHGGGHGHHHHGHHHHGHHHHGHHHHHHHHHHHHHHHHHGGGGGHHGGGGGEE?EGHGHHHHHHBF?FGFF?/BEFGGBB22222@0?/>---99-<--<-.00000::0CF-<9.</....../000000000<...9---<.:<00...--.000<0000/.0<000<0-9---:00000..--<----
@M03495:530:000000000-LYBTV:1:2111:12809:12644 2:N:0:TGACAGCT+CCTACGGG
ATATTTTGCCGTTGATAAACCAGCTAATCCTGAAAAAAAAATCAAAGCTAAAAACTACAATGCTAAGACCACGATGTGACTGCTATCAAAGTTAGATATATATGTAAATTATTCATCTGTCAAATCCTAGAATTATATCATACCTGCTCCAGCAATCACGACCTGTAATGGTTTAGTGGGTTGTTCACTGTTTCTGAAAAATGAAGATAGTTGTCCAGCTTCCAAAAAGTTTATTGTGTTTTCTAGTGGAG
+
CCBCCFFFFFCCGGGGGGGGGGHHHHHHHHHHHHHHHGGGGHHHHHHHHHHHHHGHHHHHHHHHHHHHHHHHGGHGEGHHHFFHHHHHHGHHHHHHHHHHHHHHHHHHHHHHHHHHHHHHHHHHHHHHHHHHHHHHHHHHHHGHFHFFHGHHGHHHHHHG?GGGHGHHHHHHHHHHGHHHGGGGHHHHHHHHHHGHHHHHHHHHHHFHGHFHHHHHGGHHHG;GFHEEA9;BBFGGFFFGGGGGGFFBFBA
@M03495:530:000000000-LYBTV:1:2111:16839:12653 2:N:0:TGACAGCT+CCTACGGG
ATATTTTGCCGTTGATAAACCAGCTAATCCTGAAAAAAAAATCAAAGCTAAAAACTACAATGCTAAGACCACGATGTGACTGCTATCAAAGTTAGATATATATGTAAATTATTCATCTGTCAAATCCTAGAATTATATCATACCTGCTCCAGCAATCACGACCTGTAATGGTTTAGTGGGTTGTTCACTGTTTCTGAAAAATGAAGATAGTTGTCCAGCTTCCAAAAAGTTTATTGTGTTTTCTAGTGGAG
+
BBBBBFFFFFBBGGGGGGGGGGHHHHH5FHHHHHHHHGGGGHHHGHHHHHHHHHGHHHHHHHHHHHHHHHHHGGHGFDFHHHGGFHHHHHHHHHHBGHHHHHHHGHHHFHHHHHHHHHHHHHHHHHHHHHGHHHHHHHHGHHHGFHHHHHHHEHHHHFHGGGFGHHHGHHHHHHHGFHEHDGGGHGHFFHFHHFHHHHGEHGGFBGGCCGCFHHHG0G/GHH/0CC.;9;CFFFFFGGGGGGGBFGG0FFE
@M03495:530:000000000-LYBTV:1:2111:24553:12671 2:N:0:TGACAGCT+CCTACGGG
ATATTTTGCCGTGATAAACCAGGACTCAGGCTGGACCAAAGCTCACATGCTGACAGATCGGAAGAGCGTCGTGTAGGGAAAGAGTGTCCCGTAGGGTGTAGATCTCGGTGGTCGCCGGATCATTAAAAAAAAAAATGACGAGAGAGTCGTTCTGGGGAGGGTGGTCATGAAATATCAACGCCATGGTATATGACTACGGCGTAGATCTGAACAGCCGTCTACGAACACGTAGGACCTTACGTAACCAATGG
+
CDCDEFFFFFDBGGGGGGGGGGGHHHHHHHHGHGHHHHHHHHHHHHHHHHHHHHHHHHHHGGGGHHHGGGGEFGFGHGHHHHHHBG4BGHGGEDFGB?/3F44444BE/?A<3<//>/<//02@22>2FFC----<010..-.-..00-.:..1</-9---9.-.011111111111:/.--..0/11111111:1/..--9--.1111110</..-.-<.1...--/9:<..00./<1:./0..00.0<0
@M03495:530:000000000-LYBTV:1:2111:19835:12698 2:N:0:TGACAGCT+CCTACGGG
ATATTTTGCCGTTGATAAACCACCCTCCCTGTGGTCGTTATCTTGCTCCTTCTGTCGTCAACGAATTTACTAATTCCAAAGCTCACATGCTGACAGATCGGAAGAGCGTCGTGTAGGGAAAGAGTGTCCCGTAGGGTGTAGAGGTCGGAGGTGGGCGGGGCAATAAAAAAAAAAAAAGTGGGAGTGGAGATGTGTGGCGGAGGTGGAGCATCAGAAGTCAGATTGAGCTGAGCGATAGACAGGCAGCTCAG
+
CCCCCFFFFFDCGGGGGGGGGGGGGHHGGHHHHHGHGGGHHHHHGHHHHHHHHHHHGGGHGHGGGHHHHHHHHHHHGHHHHHHHHHHHHHHHHHHHHHHHGGGGHHHGGGGGGFGGHGHHGHHHFGDFGHGFFGGGFF@2@222@2>//<>...-.<-----.0;00:CC-9-----.000......0.0/0000:..-----...../.0:00000000;00;000;00;.0--;.:;0:/...../00/
@M03495:530:000000000-LYBTV:1:2111:22091:12710 2:N:0:TGACAGCT+CCTACGGG
ATATTTTGCCGTTGATAAACCAGGGACTCAGGCTGGACCAAAGCTCACATGCTGACAGATCGGAAGAGCGTCGTGTAGGGAAAGAGTGTCCCGTAGGGTGGAGGACTCGGGGGGGGGCGGATAATTAAAAACAAAAAAAAGATACATGAGAAGACGAAGGGGTGCAGGAGTACTGCGGTGGGCACTGACGAAGCACGTCCGTCGTGGGGAGTAGTCATGTTATGGGAGTGAGCGCTACGCTGGTCATGGGG
+
CCDDDFFBFFCBGGGGGGGGGGHGGGGHHHHHHHHGFGHHGHHHHHHHHHHHHHHHHHHHHHGGGGHHHGAFEEGFEEHGFFHHHH4BBBGFE?E1EE3//??///B3?E/<B---------.;::00;:B:A.A..:-9..00:0:00000;0/;--...-.-.00...//0000.-.-.-././/00..-.-0/-...-.:--..--.-.:000000000;00.:.:.000--;--:-..-/000:0..
@M03495:530:000000000-LYBTV:1:2111:14427:12715 2:N:0:TGACAGCT+CCTACGGG
ATATTTTGCCGTTGATAAACCAGCTAATCCTGAAAAAAAAATCAAAGCTAAAAACTACAATGCTAAGACCACGATGTGACTGCTATCAAAGTTAGATATATATGTAAATTATTCATCTGTCAAATCCTAGAATTATATCATACCTGCTCCAGCAATCACGACCTGTAATGGTTTAGTGGGTTGTTCACTGTTTCTGAAAAATGAAGATAGTTGTCCAGCTTCCAAAACGTTTATTGTGTTTTCTAGTGGAG
+
??AAAFB3DFD>A1FA3BG1AE0EGB1G1DG1D1FFA0/AEGF1F1BFGBGH11EFG11FBGHHF2@FH0F/EEGF0B2G2BGGHEE22BGDF2BB@FFG222BB>F2DB1GED2BF>GFHFFHE<CGFFHHGGFF2GHFFHFGHHGFFHHF00FGGFHGCCCCGHFGDGH?FCBFDFHHAFGC.FFHB0=<D0DGF00=<<GFFFBH000C0C0GH/F00BG0CC..;9B/.;BFFB/99B09000;;0C
@M03495:530:000000000-LYBTV:1:2111:3623:12764 2:N:0:TGACAGCT+CCTACGGG
ATATTTTGCCGTTGATAAACCACCCTCCCTGTGGTCGTTATCTTGCTCCTTCTGTCGTCAACGAATTTACTAATTCCAAAGCTCACATGCTGACAGATCGGAAGAGCGTCGTGTAGGGAAAGAGTGTCCCGTAGGGTGTGGATCTGGGGGTGTGGCGAGGAATTAAAGAAAAAAGTGAGGTAGACAGATGTTTGATCAGGAGTATAGAGGCTATAGGGCAGATAGTGATGACTCTACATATGCTTGCCGTA
+
CCBCCFFFFFBAGEGGGGGGGGGGGHHGGHHHFHHH2EFHHHHHHGHHHHHHHHHHGGGHGFFGGHHHHGHHFGHGEHHHHHHHHHHHHHHHHHHHFHHGGGGFAGHGGGGGF?GGFGFHEHEG?3BBBFCGCGGEHG<//@22?11C/A---...-----/0000:0;.;C.?.0000./00000//000;0900900:/.;:B000;.:./////.....///////9/;/9/////:9//:;/./-..
@M03495:530:000000000-LYBTV:1:2111:18094:12769 2:N:0:TGACAGCT+CCTATGGG
ATATTTTGCGTTGATAAACCAGAACCATCCAAAGCTCACATGCTGACAGATCGGAAGAGCGTCGTGTAGGGAAAGAGTGTCCCATAGGGTGTAGATCTCGGTGGGGGCCGGGTCATTAAAAAAAAAAAAACAAGAAAGAGACGGGTGGAGAGAATCATCTGACACTGCAAACGAATCTCGATGCCGGGGGTGATGGCGTATGTAACTTGTGCAGGACGGAGGTGTGGTCGAGGTGTATGTGTGACCTGAGG
+
EEEEEFFFFDCDGGGGGGGGGGHHHHHHHHHHHHHHGGHHHHGHHHHHHHHHHGGGGHHHGGGGEFBGHHGHHHHHH5FBFGHGHHHHHGG/FGB44F4FE1?A//<//<//?/0>@2F2DGGGFFCC<-...////0:///.<A9<-.<0<.00111111110<00000<...<..11.0/1.0-------<110/-<-.::1111<1<0111...--.9-..0<./0----..0011111.1111<//.
@M03495:530:000000000-LYBTV:1:2111:13936:12773 2:N:0:TGACAGCT+CCTACGGG
ATATTTTGCCGTTGATAAACCAGTCAGGAGTCCAAAGCTCACATGCTGACAGATCGGAAGAGCGTCGTGTAGGGAAAGAGTGTCCCGTAGGGTGTAGATCTCGGGGGGCGCCCGATCATTAAAAAAAAAAAAGGAAGGCCTGCACAGCGGGCGAGCACTGTATAGTAGAAGTCGCAGGCATAGGCATCTGCACGCGCCTACTTACGTCCACCCTTCATGAGCGTACGTCGACGAGAATCACGTCCTGCTGG
+
DDDDDFFFFFCDGGGGGGGGGGHHHHHHGGHHHHHHHGHHHHHHHHHHHHHHHHHHGGGGGHHGGGGGGFHHHGHHFFEGBG4FGHGAEFGG3?/3B@F4@40?//<----<---<-<0<:000<BACBA9-..//....0<./00<.-----9---.0/00<00000<0000.-<.-..000000</<0000.--<-../:000.<...0.../:0:0000-..<-/.-<----..000<.....0:000
@M03495:530:000000000-LYBTV:1:2111:14013:12777 2:N:0:TGACAGCT+CCTACGGG
ATATTTTGCCGTTGATAAACCAGCTAATCCTGAAAAAAAAATCAAAGCTAAAAACTACAATGCTAAGACCACGATGTGACTGCTATCAAAGTTAGATATATATGTAAATTATTCATCTGTCAAATCCTAGAATTATATCATACCTGCTCCAGCAATCACGACCTGTAATGGTTTAGTGGGTTGTTCACTGTTTCTGAAAAATGAAGATAGTTGTCCAGCTTCCAAAAAGTTTATTGTGTTTTCTAGTGGAG
+
ABCCCFFFFFCCGGGGGGGGGGHHGHHHHHHHHHHHGEGGGHHHHHHHHHHHHHGHHHHHGHGHHHHHHHHHGGHGFGHHHHGHHHHHHHHHHHHHHHHHHHHGHHHHHHHHHHHHHHHHHHFGHHHHHHHHHHHHHHHHHHHEHHHHHHHHHHFHHHEGGGGGHHHGHGHGHHHGGFHHGGGDHEHHHHHHHHHHHHHFFHHGFHFHHFHHHHHHHHGHHGHHFFE?CFGGGFBBFFCFFFFFFFBF.0A
@M03495:530:000000000-LYBTV:1:2111:24027:12832 2:N:0:TGACAGCT+CCTACGGG
ATATTTTGCCGTTGATAAACCAGGGACTCAGGCTGGTCCAAAGCTCACATGCTGACAGATCGGAAGAGCGTCGTGTAGGGAAAGAGTGTCCCGTAGGGGGAAGATTTCGGGGGGCGCCGGTCCATTAAAAAAACAACAACCCTCGTCTGCCCCCAGGTCATAAATTACACGTATCTGCATGCGATCTAGCCTGACATGTTAACGTCTGGAGTGTGATACACAGCGGTCATGTAGTCAGTACGATTACGTCT
+
ABBBBFFFFFDACGGGGGGGGFGDEFGHGHHHHFFGBDGFHFHHFHHHGHHHHHHHHHGHHGGGGGFHGGEEFEEGFFHF3FEGHFFG@B4FE1EAFA/////03344?>?C/9-----9---//////:9-;..9.....99.-....//..--..//////;////:;..././9/////...../////..////;9/9/....;//.;.//9;//9//..--.-.///9/;/////9...../:.;.
@M03495:530:000000000-LYBTV:1:2111:18056:12837 2:N:0:TGACAGCT+CCTACGGA
ATATTTTGCCGTTGATAAACCAAAGCTCACATGCTGACAGATCGGAAGAGCGTCGTGTAGGGAAAGAGTGTCCGTAGGGTGTAGATCTCGGGGGTCGCCGGATCATTAAAAAAAAAAAAAACACGAGAGGGTAGCAGAAAGAGTAGTATGAAGCGGAGAGCGGGAGGGGAAACAGTACGAGGTGTCATAGTGAGGGGATGATGCGCACTAGACTTGGCACACGGACTCGCGTGCCGTCGTAGGCGCTCACG
+
BCCDCFFFFFDDGGGGGGGGGGHHGHHHHHHHHHHHFGHHHHHHGGGGHHHGFGGEGFHHHGHHHHHHDG5FGGHHEEG3F/B34444@1?//E/////////>02?21=FDC-<-<@---..<.--.-.../.000//00//000000000<<-----.<--------...///0009..-..:00000:0:0..9...00009.--<00:00000<00/.<----/.----.9-<---.<.<---..0<
@M03495:530:000000000-LYBTV:1:2111:17403:12843 2:N:0:TGACAGCT+CCTACGGG
ATATTTTGCCGTTGATAAACCAGGACTCAGGCTGGACCAAAGCTCACATGCTGACAGATCGGAAGAGCGTCGTGTAGGGAAAGAGTGTCCCGTAGGGTGTAGATCTCGGGGGGGGCCGTATCATTTAAAAAAAAAAACGAGTGGGGGGACTGAAGCATCGTGACCTATTCGCTCTCGAGAGAAGTACTCCTGCTCGCGCATGTCTGACGCCGGCTGCACAGTGAACATGCGTGCTAGCGCAGCGCGTGCAC
+
CCCCCFFFFFBCGGGGGGGGGGHGGHHHHHHHHFGHFGHHHGGHHHHHHHHHHHHHHFHFGG?FGGHHGGGGEFFGFGG3GGHGHGHBBGFCFEADEBF/B3444DFGE/<@--;-9--.;.:/9////9B-;-::-.-:.....-9---.9//;//9/.9:/.///////...././;.-./////////////.----..9///9/..--;---9;///9/99/;///....9///----------9./
@M03495:530:000000000-LYBTV:1:2111:18000:12844 2:N:0:TGACAGCT+CCTACGGG
ATATTTTGCCGTTGATAAACCACCCTCCCTGTGGTCGTTATCTTGCTCCTTCTGTCGTCAACAATTTACTAATTCCAAAGCTCACATGCTGACAGATCGGAAGAGCGTCGTGTAGGGAAAGAGAGTCCCGTAGTGTGTAATTCATGGTGGAGCGGTCACGATCTGAAATGAATTAGAGGGTTGTTTACTATTTCTGAAAACTGCAGATAGTTGTCCAGCTTCCAGAGAGTTTATTGTGTTTGCTAGTGTAG
+
CDDDDFFFFFDCGGGGGGGGGGGGFGFAFFCCFHBFEEDHGDFFFBGHCGHFG5DBFFFHEHFGHFFGHFH5F5EGF5F?BDGCGFGFGHHEEGHGHFA>1F11FBEEEE>/G?EDF3BFFHH2<3D2CB?BA/2@2@2222@22>222/?/0////.1.<..011>11000<00<00/.<.=C./;0000:;00<:000/:;0::000900;;09;0/9000;00./;090;B00;0:;9/BFBB0;000
@M03495:530:000000000-LYBTV:1:2111:10755:12848 2:N:0:TGACAGCT+CCTACGGG
ATATTTTGCCGTTGATAAACCACCCTCCCTGTGGTCGTTATCTTGCTCCTTCTGTCGTCAACGAATTTACTATTCCAAAGCTCACATGCTGACAGATCGGAAGAGCGTCGTGTAGGGAAAGAGTGTCCCGTAGGGTGTAGATCTCGGGGGGGGGCGGAGCAGTAAAAAAAAAAAAGGGGGAAGACGGGATAGGTCGGGAGTCGAGAGTCGGAGGTGAGGCTCGACACAGTACGCGCAGGGATGGCCGGGAG
+
CDCDCFFFFFDDGGGGGGGGGGGGGHHGGHHHHHHHGGGHHHHHHHHHHHHHHHHHGGGHGHGGGHHHHHHHHHHHHHHHHHHHHHHHHHHHHGHHHHHGGGGHHGGEGGEGEGHHGGHHHHHGHFHFHGHGFDG@?/@@B2>>20F//A--<-------</00<<<09-<--<>...---.../.<-.</</00-----./9.<<-<<-----..0.....---.-/.000.9-----<./<.//--<-<
@M03495:530:000000000-LYBTV:1:2111:24987:12854 2:N:0:TGACAGCT+CCTACGGG
ATATTTTGCCGTTGATAAACCAGGACTCAGGCTGGACCAAAGCTCACATGCTGACAGATCGGAAGAGCGTCGTGTAGGGAAAGAGTGTCCCGTAGGGTGTAGATCTCGGTGGGGGGCGTATCATTATAAAAAAAAAAATTGTGACAAATGGGGGTGTCGCGTATATGGAAGACACTGCACAGAGAAAGCTATGCAATGGCGAATCCAGTGGCGTAGCTACACCTATATGACGGTCAGGTTAGTGTGACTCT
+
CDCCCFFFFFDDGGGGGGGGGGHGHHHHHHHHHHGHFFFHHHHHHHFHHHHHHHHHHHHGHGEGGHHHGGGFEFGHHGFHHHHHH@G4BGHGFEEEGCF/3B4444B0F<EA///---9-..00;00;9BFF;-----.0;000000/0;0..--;-09.-9-.900000/.///000000/0//000/09000:0000/9---.00000/;9.--.0000///9000090.-...//000.0;0000000
@M03495:530:000000000-LYBTV:1:2111:7439:12856 2:N:0:TGACAGCT+CCTACGGG
ATATTTTGCCGTTGATAAACCAGTCAGGAGTCCAAAGCTCACATGCTGACAGATCGGAAGAGCGTCGTGTAGGGAAAGAGTGTCCCGTAGGGTGTAGATCTCGGGGGTCGGCGGATCCTTAAAAAAAAAAAAAACAGAGAACGTCGGGGGAGGGGTTGTCTTGCGGGCGTAGGCACTAGCATAGTCCTATGGGGTGTCTAGGGGGCCGTGTAGTTGCATGAGAGGCGAGCAGGGACTCGGATATGCTACAG
+
DDCDDFFFFFDCGGGGGGGGGGHHHHHHHGHHHHHHHHHHHHHHHHHGFFHHHHHHGGGGHHHGGGGGGFHHHGHHHHHHGHFGHFGHGGGG?F/3FB44BF0F/>C//<////-<-01>11<><@AFCC----..//<:00.9.----------.9-.0000<<<----<9<00.:00/000000000000...--000:0..----<-./0<0000000000..9-<--/.-.../.....:0000000
@M03495:530:000000000-LYBTV:1:2111:6514:12858 2:N:0:TGACAGCT+CCTACGGG
ATATTTTGCCGTTGATAAACCAGCTAATCCTGAAAAGAAAATCAAAGCTAAAAACTACAATGCTAAGACCACGATGTGACTGCTATCAAAGTTAGATATATATGTAAATTATTCATCTGTCAAATCCTAGAATTATATCATACCTGCTCCAGCAATCACGACCTGTAATGGTTTAGTGGGTTGTTCACTGTTTCTGAAAAATGAAGATAGTTGTCCAGCTTCCAAAAAGTTTATTGTGTTTTCTAGTGGAG
+
BABAAFFFFFDBCGGGGGGGGGHGHHHHHHGGEGHH3ABGHHCHHHFHHGHBHHGHHEHHGHGHHGHHHFHHGGHGFGGHHGGHHHHHFHHHHHFFHHHHHHHHHHHHHHHHHGHHHEHHHHHHHGHFHHHGHFHHGFHHHHHHGHGHFGHHHFEGHHHDABFFHHEFHHHGGAGB2GFHDGGGHEHFHHFBFGGHHHHHFGGH<DBFBGGGGGHHDHFH0GCGFDCGEC0<:::0;G//G/CBCCCH?9E
@M03495:530:000000000-LYBTV:1:2111:3953:12867 2:N:0:TGACAGCT+CCTACGGG
ATATTTTGCCGTTGATAAACCAGCTAATCCTGAAAAAAAAATCAAAGCTAAAAACTACAATGCTAAGACCACGATGTGACTGCTATCAAAGTTAGATATATATGTAAATTATTCATCTGTCAAATCCTAGAATTATATCATACCTGCTCCAGCAATCACGACCTGTAATGGTTTAGTGGGTTGTTCACTGTTTCTGAAAAATGAAGATAGTTGTCCAGCTTCCAAAAAGTTTATTGTGATTTCTAGTGGAG
+
BBBBBFFFFF@>A2EFFGGFGGHAHGFHFHFFGFHHEEEGGC3FCBGFFGHFHHFFH3BEFF3BFGHHGGGFEGHG1BEB4FGGHFHHHHHH4GDFGHHGHGFGFHFFDGGGHBDGFHGFFFHHHH3FGHHGEHHGHEDDFBBBFH0?3??F22@<2F2CAB/<0?GHGHH11FCG<FCG<F@CFD1GHFGG0GFGGHHGFGDGFC;0;C;0;;C00;:00;;:0:C9A000;;FF;C0;0;00;00;AFA
@M03495:530:000000000-LYBTV:1:2111:20377:12874 2:N:0:TGACAGCT+CCTACGGG
ATATTTTGCCGTTGATAAACCAGGACTCAGGCTGGACCAAAGCTCACATGCTGACAGATCGGAAGAGCGTCGTGTAGGGAAAGAGTGTCCCGTAGGGTGTAGATCTCGGTGGGCGCCGTATCATTAAAAAAAAAAAAAGTGGGATGAGGGAGGTGGGGGGTACTCACACACATAGGAAAGAGAAGTACTTGTGATGAACCTATGCGACAATAGCAGTATCACGATAGACAGGCACTCGAGACAAAGAGGAG
+
CCCDDFFFFFECGGGGGGGGGGHGHHHHHHHHGHGHFHHHHHHHHHHHHHHHHHHHHHHHHGGGGHHGGGGGEFGFHHGHHHHHHBG4FGHGHGFEGBF/3344D?4BC/?///<//>//==GGH22@DGFCCAC--<.01<..0.00/...-9..-----<0111000...:01001/.///0/11111110111111./010:..---01111<1<<11<A.<..101/...<//..<..///://..9
@M03495:530:000000000-LYBTV:1:2111:2014:12882 2:N:0:TGACAGCT+CCTACGGG
ATATTTTGCCGTTGATAAACCAGTGGTCGTTATCTTGCTCCTTCTGTCGTCAACATTTACTAATTCCAAAGCTCACATGCTGACAGATCGGAAGAGCGTCGTGTAGGGAAAGAGTGTCCCGTAGGGTGTAGATCTCGGGGGTGGGCGTGTGCATTATAAAAAAAAAATAGCGTGTTAGGATAGGGTAATAGTACTCGGAAGTACGATCCAGGTTATCAAAGACGCGCGGCAGTATGGACACTACGTCCTAA
+
BBBBAFFFFFBB?FGGGGGGGGHGHHHFGGGHHHGHFGHHHFHGHHGHGGGGGHHHHHHGFHHHHHHHHHHHHHHHHHGHHHHHHHFGHHGGGGHHHGGGGGGGHHHFHHHEG2BF4BFGEH??EEGA/2B333330//>A<---.---..00=0=0000:0-:--9.000-...;00/9009/;/9/://9////.9.;9//9:..../9/9/////////..--------////.//;.99/...;.//
@M03495:530:000000000-LYBTV:1:2111:20052:12883 2:N:0:TGACAGCT+CCTACGGG
ATATTTTGCCGTTGATAAACCAGGACTCAGGCTGGACCAAAGCTCACATGCTGACAGATCGGAAGAGCGTCGTGTAGGGAAAGAGTGTCCCGTAGGGTGTAGATCTCGGGGGGGGCCGGGGTATTTAAAAAAAAAAAGAAGAAGAGGACGAGAGTGGAAGGCTCGAAGTGTTCGATCGTGAAACGCGTGTGTAATTGAGTAGGGTATGTGTACCATACACTGTGTACCGAGACGAGTGCAGGCTGAGGTAA
+
CCCCCFFFFFCCGFGGGGGGGGHGHHHHHHHHHHGHHHHHHHHHHHHHHHHHHFGHHHHGGGGGGHHHGGGGEGGHHHGHHGHHHBBBBFFGHGEGG3?/3B444D4B/@@@---------;.;000090;>-=--9.../0//0.9.9---.-00.00/..0.--/..0:00..0.-:./.00.----...000000000::.//0000;:00000/0000000000..--..--:9;00......./00
@M03495:530:000000000-LYBTV:1:2111:18811:12901 2:N:0:TGACAGCT+CCTACGGG
ATATTTTGCCGTTGATAAACCACCCTCCCTGTGGTCGTTATCTTGCTCCTTCTGTCGTCAACGAATTTCTAATTCCAAAGCTCACATGCTGACAGATCGGAAGAGCGTCGTGTAGGGAAAGAGTGACCCGTAGGGTGGAGAACTCGGGGGGGGGCGGGGGAATAATAAAAAAAAAAGAAGCGGAACGGCGAGGAGCTGTGAGGGAAGTAAACATGGTGCACAGTGTGTGGAGCTGTCTGAGGCCAGTAGCG
+
CCCCCFFFFFCCGGGGGGGGGGGGGHHGGHHHHGHHFGGHHHHHHHHHHHHHHHHHGGGHGHGGGHHHHHHHHHHHHFBGGHHGHHHHHHHHHHHHHHHGGGGHHHGGGGFGHHHHGHHHHHHGGHHHHGGGGGG2?///20111?D@D@-----;---9-.;000000:FCD---.../0-----..----9-...00/00.....00000000/000000/00;0...0;/.0000000.....0000-
@M03495:530:000000000-LYBTV:1:2111:23280:12918 2:N:0:TGACAGCT+CCTACGGG
ATATTTTGCCGTTGATAAACCAGTCAGGAGTCCAAAGCTCACATGCTGACAGATCGGAAGAGCGTCGTGTAGGGAAAGAGTGTCCCGTAGGGTGGAGATCTCGGGGGTGGCCGGGTAATTTAAAAAAAAAAGACATAGATACCTACATGGTTGTAGTGCTTACATAGTGAGGTAGATGTGGCGCGGTCAGCTCATACCCCTGTGGTGGTTAGTATGTGTCGATATCTGTCACCTCGCGTCATTACAATCCG
+
CCDDDFFFFFDCGGGGGGGGGGHHHHHHHGHHHHHHCGHHHHHHHHHHHHHHHHHHGGGGHHHGGGGEE?GGHGHHHHHHFG@FHHGHGGGGB?/1?333BFA?/>@///00///?/11?111<GH-<-<-:.;/<00000000</0;0/;0..00;/000000;000000./00000000.9.-:9-:F0000000/0...0://:.:.0.00::0:009...-000:0000;..--;-..00000;0/.
@M03495:530:000000000-LYBTV:1:2111:25700:12931 2:N:0:TGACAGCT+CCTACGGG
ATATTTTGCCGTTGATAAACCACCCTCCCTGTGGTCGTTATCTTGCTCCTTCTGTCGTCAACGAATTTACTAATTCCAAAGCTCACATGCTGACAGATCGGAAGAGCGTCGTGTAGGGAAAGAGCGTCCCGTAGGGTGTAGATCTCGGGGGCTGGCGTGTGATTATTAAAAACAAGATACGAAGTTGAGTCTGTCATTTTGACATCAGTATGCTGAACCCGACTAGGTGCGTTTTACGTACCAGTACTGCA
+
BBBBBFFFFFBAGGGGGFGGGGGFGGHGGHFGFCBF2EFDHHHGFHGEEGHHHHHHGGGHEHGEGGFFHFHHHHHH5BDFEBGHBGHGHHFH@GHFHFFHGFFEF12EGGGEAGHFGA3G/?3B2<CDG/<F<DAF@FCHHD11<F0/>/<-<...-.-:.:000:0000<9.9./90B0E....;00/000090;;0000.99;:///9////////.9-----///9/-..-.:/../..///;9////
@M03495:530:000000000-LYBTV:1:2111:3785:12936 2:N:0:TGACAGCT+CCTACGGG
ATATTTTGCCGTTGATAAACCAGGACTCAGGCTGGACCAAAGCTCACATGCTGACAGATCGGAAGAGCGTCGTGTAGGGAAAGAGTGACCCGTAGGGTGGAGATCTCGGTGGGGGGCGGATCATTTGAAATAACAAATAGGCGGGAAGTGATCGAAATGAGTGGCCTTTAAGGCTAAAAAAGCATAGGACTGAGTGATCTGACTATGGTGCAAAGGTGGGGAGAACGGTAGGGTTAGACAGTAAGTATGAG
+
ABBABFFFFF@ACEAGGGGGGGHGHEHHHGHBHGGF2FGHGHCGFHHFFGFHHBEGHBFGFFGEGHFFGGGF0E?FBFEGHHHHFFG3BFEEEEGGG3?/?/33344B///////------;.//9///B///9//.//9//-----9//://../.:///;/...////////:///9/-.9/////;//./99/////99///;//////9//.:9.--9-.:/...9.../:..///.////;/;/99
@M03495:530:000000000-LYBTV:1:2111:9386:12941 2:N:0:TGACAGCT+CCTACGGG
ATATTTTGCCGTTGATAAACCAGCTAATTCCAAAGCTCACATGCTGACAGATCGGAAGAGCGTCGTGTAGGGAAAGAGTGTCCCGTAGGGTGTAGATCTCGGTGGGCGGCGGATCATTAAAAAAAAAAAAACATAGAACAGAATCAGAGCAGGTTACGGCCTCAGACAGGACCGATGTAGAGAAATGGAGATGCAGACCAGGTCATAGAAGAGGAAGAGAGACTCGGTGAGGGCTGCTCGAGTAGGCACTG
+
DDDCDFFFFFDDGGGGGGGGGGHHHHHHHHHHHHHHEGHHHHHHGHHHHHHHHHGGGGHHHGGGGGGFGGGGFHFHBG@BDFHHGHFEEGEF/@3444B41?/E///////////0<1111>G?CCDG@C-..00000;///0000000/0/;.0009.--..0000//....---..0000000:000/0/000;0../..00:000;000:../.../../00..;..:....;.;0.-.0.0000.//
@M03495:530:000000000-LYBTV:1:2111:2639:12948 2:N:0:TGACAGCT+CCTACGGG
ATATTTTGCCGTTGATAAACCAGAGGACTCAGGCTGGACCAAAGCTCACATGCTGACAGATCGGAAGAGCGTCGTGTAGGGAAAGAGTGTCCCGTAGGGTGTAGGTATCGGTGGGGGGCGGGTCAATATAAAAAAAAAAAGAAGGGAGGAAGGAGTGCGAGTGAGGGCTAGATAGTCAGGAGTATGGACTGCTGATGGGTGAGAGTCGGGAGAGTGTGGATATGGGAGGAGGTAGTAGCATATGACAACTG
+
CCDDDFFFFFCDGGGGGGGGGGHHHGHHHHHHHHHHEGGGHHHHHHHFHFHHHHHGHHGHHHHGGGGHHHGGGGFEBFGHGFHHHGHBG4B4GGFEGFGGG/3B334B?///?E///-;A----:0;0090;;0=-@;-:.../....-./..../.0;.-;.00......0;090000/0.//00/000.:;00000.9..;0000-----..:000.0009:9.;A:....000090909000000.0:
@M03495:530:000000000-LYBTV:1:2111:5233:12950 2:N:0:TGACAGCT+CCTACGGG
ATATTTTGCCGTTGATAAACCAGCTAATCCTGAAAAAAAAATCAAAGCTAAAAACTACAATGCTAAGACCACGATGTGACTGCTATCAAAGTTAGATATATATGTAAATTATTCATCTGTCAAATCCTAGAATTATATCATACCTGCTCCAGCAATCACGACCTGTAATGGTTTAGTGGGTTGTTCACTGTTTCTGAAAAATGAAGATAGTTGTCCAGCTTCCAAAAAGTTTATTGTGTTTTCTAGTGGAG
+
DDDDDFFFFFCAGGGGGGGGGGHHHHHHHHHHHHHHGEGGGHHHHGEHHHHHHHGHHHHHHHHHHHHHFHHHGGHGGFGHHHFHHHHHHHHHHHHHHHHHHHHHHHHHHGHHHHHHHHHHHHGHHHHHHHHHHHHHHHHHHHHFHHHHHHGHGHHHGHHGGGGGHHFHHHHFGFGHGFHHGGGGHHGHHHHHHHGHGHHGHFGHFC00CGGFHHHGHGFFGHFHGHC.A0CGFGGGGGBFGGEBCFGFGF?
@M03495:530:000000000-LYBTV:1:2111:4850:12958 2:N:0:TGACAGCT+CCTACGGG
ATATTTTGCCGTTGATAAACCAGCTAATCCTGAAAAAAAAATCAAAGCTAAAAACTACAATGCTAAGACCACGATGTGACTGCTATCAAAGTTAGATATATATGTAAATTATTCATCTGTCAAATCCTAGAATTATATCATACCTGCTCCAGCAATCACGACCTGTAATGGTTTAGTGGGTTGTTCACTGTTTCTGAAAAATGAAGATAGTTGTCCAGCTTCCAAAAAGTTTATTGTGTTTTCTAGTGGAG
+
```
