## Supplementary File 4 - Rice NGS raw data for "Developing a Molecular Toolkit to ENABLE all to apply CRISPR/Cas9-based Gene Editing *in planta*": pBA19_R2_001.fastq (part 26 of 29)

```
CCCCCFFBFFCBGGGFGGGGGGHHHHHHGHHFFHHH2AEEGHGHHHEGHHHHHHGHHGHHHHHHHGGHFHHHGGGEFGHHHGHHHFHHHHHHHHHHGHHHHHHGHHHHHHHHHGHHHGHHHHHHHHHHHHHHHHHHHFHHGHHFFGGHFHHHEHHHHGHGEFDGHHHHGHG?FGHHGFHHGGFGAGHF0GFFBGHFFHGHFGHHHG;CFF;GFGGHFHFFFH0C0C:;;FBBBFFFFFBBFFFFFFFFGGG
@M03495:530:000000000-LYBTV:1:2111:17387:12959 2:N:0:TGACAGCT+CCTACGGG
ATATTTTGCCGTTGATAAACCAGCAATGTCACAACCACTTCTTGCCCTCCAAAGCTCACATGCTGACAGATCGGAAGAGCGTCGTGTAGGGAAAGCGTGTCCCGTAAGGGGTTGGTCTAGGGTGGTGGAGGGTGATGAAGAAACAGCAGCACAGATTGTGAATTGTTGGCACAGTCACGACAGTATACAACATACTATATCGTGGGGACGTAGATACTCTGCGAAAACACGATGGTGCGACCATAGGTGGT
+
BABCCFFFFFDAEGGGGGGGGGHHHBBBDD6GGGGGFGFGHHHHBFFHHGHHHGFFHGDGFDHHFHBFHGHGHFGGD??BEEF@/>?F3@1FHFF3???1FDF@///0B0/?/>//B3332/2//??//</<?/?111111?0?00<00000001111>00000000../00//0000..---:0::00:/./0000000;./..--.--9...//;////9----9/.;.-..9///9.---/:////.:
@M03495:530:000000000-LYBTV:1:2111:28254:12978 2:N:0:TGACAGCT+CCTACGGG
ATATTTTGCCGTTGATAAACCAGTCAGGAGTCCAAAGCTCACATGCTGACAGATCGGAAGAGCGTCGTGTAGGGAAAGAGGGTCCCGTAGGGAGAAGATCTCCGGGGGAGCAGTCGCAATTTAAAAAATCAAAACCGCACGGCTCGTCGCGACCCTGTCAGGTAATTTGTTGGACGACCAAGTTCTTGGGATTCAAGACGGCAATCGTTGCTGTTCACGCACCGAACGCGCATTATTACCTATGATCGTGT
+
BBBBBFFFFFBBFEGGGGGGGGHFHFHGHGHHHHHHBGHHHFHFHFGHHHHGEFHHGGEDFFHG?AEEEBGGGGFH1B321BBBEFEH@>AA31113333B43/////////222//>/?1?1@DD1-011111>.-<------.-;.-------//0/00/0//////9...//-----..9//9///../////9/...---//99...//;////..--;---9-.---../9//;//9//;//....
@M03495:530:000000000-LYBTV:1:2111:3130:12988 2:N:0:TGACAGCT+CCTACGGG
ATATTTTGCCGTTGATAAACCAGCTAATCCTGAAAAAAAAATCAAAGCTAAAAACTACAATGCTAAGACCACGATGTGACTGCTATCAAAGTTAGATATATATGTAAATTATTCATCTGTCAAATCCTAGAATTATATCATACCTGCTCCAGCAATCACGACCTGTAATGGTTTAGTGGGTTGTTCACTGTTTCTGAAAAATGAAGATAGTTGTCCAGCTTCCAAAAAGTTTATTGTGTTTTCTAGTGGAA
+
BBBBBFFFFFBBGGAGGGGGGGHHHHHHHHHGDGHHHEGGGGGHHGHFHHHHHHGGHHHHHHHHHGHHGEHFECGF1BGFF33FGHHHHHHFEHGHHHHHHHHGEHHHHGHHHHHHFHHHHGGHHHGHHFHHHHHHGHHHHHHFGHGHHHHHHHFHFHHGGGCGGGFFFHDFHGHGFFHGGGGGHHBGFHHHBGHHHHHGHHHGDGGHGHGHBCGFFCCHGHC00;G.;FFGFCCFFFCBBGGGGGFGGE0
@M03495:530:000000000-LYBTV:1:2111:2100:13003 2:N:0:TGACAGCT+CCTACGGG
ATATTTTGCCGTTGATAAACCAGCTAATCCTGAAAAAAAAATCAAAGCTAAAAACTACAATGCTAAGACCACGATGTGACTGCTATCAAAGTTAGATATATATGTAAATTATTCATCTGTCAAATCCTAGAATTATATCATACCTGCTCCAGCAATCACGACCTGGTCCTGGCAAACAACCTGCAGAAAAGCCAATCAAATATATTTTCACAAGAGATGGAATGTGAGGCAATAATAGAGTACAAAGGTTG
+
BBBBBFBFFFBAAEEGGGGGGGHHHHHHHHGHGHFH2AEGGFBGHHFHHHHHHGGHHFFHFGHFHHHGHHHGGGHE?FGHFGFHHHGFHHHHHHHHGHHHGFGGGFHGHHHHHGGHHGHHFHFHGHFFHHGHHHHHGHHHHHGGGGFHHEFHHH@GGFHCGC@DBGHHHHHHHHHGEHHHGHHFHHH<<CHHHHHHHHHHHFHGHGHHGHGFBC/C/GFGCGHFFGFF9.;;;;;0CB9F0CFGGFFFFF/
@M03495:530:000000000-LYBTV:1:2111:16744:13021 2:N:0:TGACACCT+CCTACGGG
ATATTTTGCCGTTGATAAACCACCCTCTTGCCCTCCAAAGCTCACATGCTGACAGATCGGAAGAGCGTCGTGTAGGGAAAGAGTGTCCCGTAGGGTGTAGATCTCGGTGGGCGGCGGATCATTAAAAAAAAAAAAAATGAGAATGGTGAGTGTGGACATAGGTGGGTCAGAAAGCAGTGGGAGGGGTCAGTCAGCGTAAGAGTGGTACGGTGGACGGGGCGGGTAGTTGCATGTGTGTGCTGAGAGAGTGT
+
DDCDCFFFFFEEGGGGGGGGGGGGGHHHHHHHHHHGGHHHHHHHHHHHHHHHHHHHHHHGGGGHHHGGGGGGFGHHGGHHHHHFG4FHHGHGGGG3?>3344BF4??>E///</<>@--<0=F11<1DFGGDG----.01111<10<1<.1<<1.00001:0<0.-9/./1100<0/<0/...-<-.../110:0.....1011<11<..<...:----------.01:10<111<..:11<1<10..<<1
@M03495:530:000000000-LYBTV:1:2111:11948:13036 2:N:0:TGACAGCT+CCTACGGG
GTATTTGACCTGTTCTAATTTAGCTGAATTTGATTATTTTATTTGAACTAACAACTGCAATGCTCTGAGTATAATGTTGCTGCTATTGAAGTTGGAGATATATGTAAATTATCTTTCCGTTAAATCCTATACAGAAATAATACGTGGTTGAGCATGCCCGTACGGTAGTGGGGTAGAGGGTCGTGCAGGGTTAGTGAGAAATGCAGATAGTTGTCCAGGTTGCAAGTAGTTTATTGGGTTTTCTAGTGGAG
+
1>1>1333BB11A13BFF333BF1B11133D3DA3A333333332211111111BF01BG211211BE11D12D22D2211B111D212BA2F1E1010A22222D@B2212222221/11B/F2F1@F2112@B11111B21/BF///>BG1B1111B///?//BF/10B//<?/1@0?C0<@//?10><0.<>>11<F1<D00<0<0D00=D==0C/<:/.0000::00000000.;C..90CBFGG0C
@M03495:530:000000000-LYBTV:1:2111:25662:13063 2:N:0:TGACAGCT+CCTACGGG
ATATTTTGCCGTTGATAAACCACCCTCCCTGTGGTCGTTATCTTGCTCCTTCTGTCGTCAACGAATTTACTAATTCCAAAGCTCACATGCTGACAGATCGGAAGAGCGTCGTGTAGGGAAAGAGTGGCCCGGAGGGTGGAGATATAGGTGGGCGCCGAGTGAATACAAAAAAAAAAAGAACGAGATCTCGAGGGTGACGTAGGGCCGTAAACAAGCGTAAGAGTGACAGCGCTTGTGTACGTGATGCGCTG
+
CCCCCFFFFFCCGGGGGGGGGGGGGHHGGHHHHGHHEGGHHHHHGHHHHHHHHGHFGGGHGHGGGHHFHHHHFHFHFFEGHEFHHHHHHGHHHHHHHHHHGEFECF2EFGGCE??FGFFHEH?F3D/?B?D/</BD?C///10<<11<1<.-.------..00<000;:.:9-----:;.;.;.9:/::9/.-;.../...9.:/.-;;..//:9:A....////9/;;.-:....////.;:.///9.9-
@M03495:530:000000000-LYBTV:1:2111:29309:13066 2:N:0:TGACAGCT+CCTACGGG
ATATTTTGCCGTTGATAAACCACCCTCCCTGTGGTCGTTATCTTGCTCCTTCTGTCGTCAACGAATTTACTAATTCCAAAGCTCACATGCTGACAGATCGGAAGAGCGTCGTGTAGGGAAAGAGTGTCCCGTAGGGTGGAGATCTCGGGGGTCGCCCTTACCATACAAAAAAAAAACAAGCAACTCCCTCGCCTATGCGACTCACGCCACCTCAGGTCGAGACTCTCACGACCTCACACGCCTGCTAGCGC
+
BBBBBFFFFFBAEEGGGGFGGGGGGHHGGFFHHFHF2EFGHGHHGHHHFHHHHFHHGGGHGHGGGHHHHHHHEHHHHG@FFHHHHHHHHHFHFHHHHHHHFFGGCFHEGGCEFFFGHGHHEGHHBG?FGB</BDG/@////2211<0///<-.--..-///:00::CCGA9---AB.....././//...--9..//;..--9//......99/////---.9////99.9-@.//./;9-....///9--
@M03495:530:000000000-LYBTV:1:2111:4994:13071 2:N:0:TGACAGCT+CCTACGGG
ATATTTTGCCGTTGATAAACCAGGACTCAGGCTGGACCAAAGCTCACATGCTGACAGATCGGAAGAGCGTCGTGTAGGGAAAGAGTGTCCCGTAGGGTGTAGAAACCAGGGGGCGCCCGAGGATTAAAAAAAAAAAAGAAATAGTAAGAGGGATAGGAAAAGAAAGAAGGTGTATTACAGTAAAAAATGAATGAAAGGAGCAACGAGAATGGGAAAGAGAACACGGGTGGGGACATAATGACGGGTAGGCT
+
ABBBBFFFFFBBFEGGGGGGGGHGDHHHHHHHHGGHCGHHHHHHHHHHGHHHGGHGFHFHGFGGGHHHGGGGEG?FGHGHHHHHH4FBBFHFFEEGF3//334B?30///?E//<////</--><1><11<-----;9../0;09;0000...////0;/9/..///././9//;//;///9/://-./9/////;/..:../.-;A..//::./9./;.///..--:--99:-./;//;//9----..//
@M03495:530:000000000-LYBTV:1:2111:14304:13079 2:N:0:TGACAGCT+CCTACGGG
ATATTTTGCCGTTGATAAACCAGCTAATCCTGAAAAAAAAATCAAAGCTAAAAACTACAATGCTAAGACCACGATGTGACTGCTATCAAAGTTAGATATATATGTAAATTATTCATCTGTCAAATCCTAGAATTATATCATACCTGCTCCAGCAATCACGACCTGTAATGGTTTAGTGGGTTGTTCACTGTTTCTGAAAAATGAAGATAGTTGTCCAGCTTCCAAAAAGTTTATTGTGTTTTCTAGTGGAG
+
AACCCFFFFFCCGGGGGGGGGGHHHHHHHHHHHHHHFEGGGHHHHHHGHHHHHHGHHHHHHHHHHGHHGHHHGGHGGHFHFGFFHHHHHHHHHHHHHHHHHHHHHHHHHHHHHHHHHHHHHHHHHHHHHHHHHHHHHHHHHHEGGHFHHGHHGHHHHHHGGGGGHHHFHHHGGGHGHHHFGGGDHHHHGHHHHHHHHHHHAHHH<CGHGHCBHHHGHHGHHHHGHHHEFFGGGGFFFBFGFGGGGEFFGGG
@M03495:530:000000000-LYBTV:1:2111:27116:13085 2:N:0:TGACAGCT+CCTACGGG
ATATTTTGCCGTTGATAAACCACCCTCCCTGTGGTCGTTATTTCTGTCGTCAACGAATTTACTAATTCCAAAGCTCACATGCTGACAGATCGGAAGAGCGTCGTGTAGGGAAAGAGTGTCCCGTAGGGTGTAGATCTCGGGGGTGGACGTGGCATTAAAAAACAAACATACGGACGCTAGAAGGGAGATACGCGCGTCTGAATCTACTATAGAGCGAAACTCATTTGTGTCGTTACGAGTTCAGGACACTC
+
CCCCCFFFFFCCGGGGGGGGGGGGGHHGGHHHHHEGEEGHHHHHGHFHGGGHGHGGGHHHHHHHHGHHHHHHHHHHFHHHHHHHHHHHHHHHGGGGHHHGGDGGGHHHHGBGFFHHDFDFGGEGGGDE2//D22@2@20/@CG---.<-...-:0000000-......0;9..;---...00;...;./;0..-----..00000000000;000-----000;00;0/90..........090;;./.0/
@M03495:530:000000000-LYBTV:1:2111:8302:13092 2:N:0:TGACAGCT+CCTACGGG
ATATTTTGCCGTTGATAAACCAGCTAATCCTGAAAAAAAAATCAAAGCTAAAAACTACAATGCTAAGACCACGATGTGACTGCTATCAAAGTTAGATATATATGTAAATTATTCATCTGTCAAATCCTAGAATTATATCATACCTGCTCCAGCAATCACGACCTGTAATGGTTTAGTGGGTTGTTCACTGTTTCTGAAAAATGAAGATAGTTGTCCAGCTTCCAAAAAGTTTATTGTGTTTTCTAGTGGAG
+
BBBBBFFFFFBBGCGGGGGGGGHHHHHHHHHHFHHHFEGGGHHHHHHHHHHFHHGHHHHHHHHHHGEHHHHHGGHGGHHHHHHHHHHHHHHFGHHHHHHHHHHGHHFHHHHHHHHHHHHHHHGHHHHHHHHHHHHHHHFHHHHHHHEHHFHFFGHHHHHD?CDEHDGHHHEDGHHHHHGHAFDGHHHHHHGHGGGHFFDHEHHH0CCBGH0CHHHFGC/:CH/0;0;E.FF00FF0;;/;BF;BF0CFG0C
@M03495:530:000000000-LYBTV:1:2111:6295:13094 2:N:0:TGACAGCT+CCTACGGG
ATATTTTGCCGTTGATAAACCAGTCAGGAGTCCAAAGCTCACATGCTGACAGATCGGAAGAGCGTCGTGTAGGGAAAGAGTGTCCCGTAGGGTGTAAATCTCGGTGGTCGCCGTGTCATTAAAAAAAAAAACAAAAGAATGAGGCGTGAGTGACAGGCGAGTGGAGGTCATGAGTGGCATGTGGATCAGAGCATCAGTGTTGTATAGGATGTGATATCGTAAGTGTTGACTAGAGTACGATGAGCATTATG
+
CCBCDFFFFFCCGGGGGGGGGGHHHHHHHGHHHHHHEGHHHHHHHGHFFFGGHHHHGGGGHHHGFGGFGFHGHGHHEFHHFG@FGHGHGGGG3F>D4B4@B40F/?//3>/?///02DF3B3?3FDCG</-...000.<0000/<-.-..000000..---:..9.../0009000../0.000000.00:/0:0:00000.;0:00009000000;0.;...00:0.0000000000..:.0:00000:0
@M03495:530:000000000-LYBTV:1:2111:9264:13097 2:N:0:TGACAGCT+CCTACGGG
ATATTTTGCCGTTGATAAACCACCCTCCCTGTGGTCGTTATCTTGCTCCTTCTGTCGTCAACGAATTTACTAATTCCAAAGCTCACATGCTGACAGATCGGAAGAGCGTCGTGTAGGGAAAGAGTGTCCCGTAGGGTGTAGGTCACGGGGGGGGGCGGAGCAGTAAAAAAAAAAAGCAAAGACGCAGGTAGGGACTGGCTGTGGGTAGTGCACGACGACGAAGGGGGAGGGCGGCTGTTCGACGCCACAGC
+
DDDDEFFFFFCCGGGGGGGGGGGGGHHGGHHHHHGHFGGHHHHHHHHHHHHHHHHHGGGHGHGGGHHHHHHHHHGHHHHHHHHHHHHHHHHHHHHHHHHHGGGGHHHGGGGGE?FFHGFHHHGHBFDBFFF/<BCF@FBD222222<//>@-----9----./1:11BFC=---<..</0///.----<10../..<../.<//..190/:10.<-----<-...--<9-<.-----.01..9---.....
@M03495:530:000000000-LYBTV:1:2111:10349:13103 2:N:0:TGACAGCT+CCTACGGG
ATATTTTGCCGTTGATAAACCAGCTAATCCTGAAAAAAAAATCAAAGCTAAAAACTACAATGCTAAGACCACGATGTGACTGCTATCAAAGTTAGATATATATGTAAATTATTCATCTGTCAAATCCTAGAATTATATCATACCTGCTCCAGCAATCACGACCTGTTAATGGTTTAGTGGGTTGTTCACTGTTTCTGAAAAATGAAGATAGTTGTCCAGCTTCCAAAAAGTTTATTGTGTTTTCTAGTGGA
+
CCCCCFFFFFCCGGGGGGGGGGHHHHHHHHHHHHHHHGGGGHHHHGHHHHHHHHGHHHHHHHHGHHHHHHHHGGHGFGHHGHHHHHHHHHHHHHHHHHHHHHHHHHHHHHHHHGHHHHHHHHHHHHHHHHHHHHHHHHHHHHHFHHHHHHHHGHGHHHHGGGGGFGHHGHHHGGHGHGFHEAGGGHHHHHHGHHHHHBGHHCGGHEHFGHHHHHHH0CGBGHHHHHH9:;:;BFFGFGGGFFBFBCF0CA0
@M03495:530:000000000-LYBTV:1:2111:28017:13123 2:N:0:TGACAGCT+CCTACGGG
ATATTTTGCCGTTGATAAACCACCCTCCCTGTGGTCGTTATCTTGCTCCTTCTGTCGTCAACGAATTTACTAATTCCAAAGCTCACATGCTGACAGATCGGAAGAGCGTCGTGTAGGGAAAGAGTGTCCCGTAGGGTGTAGAGTTCGGTGGTCGCCGGGTCATTAAAAAAAAAAAAAGTAGCAATAACCGTGACAGGGTGACACGTACGTCAGTGTAGCGCTTCACGATGACGATGATAGGGTGCGTACGG
+
CCCCCFFFFFCCGGGGGGGGGGGGGHHGGHHHHHGHEFEHHHFHGHHHGHHHHHHHGGGHGHGGGHHHGHHHHHHH@FFFHFHHGHHHHHHHHGHHHHGGGGGGHHHGFGG@EFHHHGCHHHGHBDDFDGCFDFGG2=<2@22@@2/</?/?1/-.>--.<.=0=0<00;?---;--.9000000000;-99..00..9..900../.-9.;.909990;-...00....00....0090/./.;;A.--.
@M03495:530:000000000-LYBTV:1:2111:11632:13159 2:N:0:TGACAGCT+CCTACGGG
ATATTTTGCCGTTGATAAACCACCCTCCCTGTGGTCGTTATCTTGCTCCTTCTGTCGTCAATCCAAAGCTCACATGCTGACAGATCGGAAGAGCGTCGTGTAGGGAAAGAGTGTCCCGTAGGGTGTAGATCTCGGGGGGGCGCGGGGCAATAAAAAAAAAAAAGTAGGAATAATGAGATGAGGAGGCACAGAGAATCCACAGTACAAGCACGGAAGAGTGAATGATGATCACGAGACTCGCACGGCTGAGC
+
CCCCCFFFFFCCGGGGGGGGGGGGGHHGGHHHHHHHEFGHHHHHHHHHHHHHHHHHGGGHGHHGHHFHHHHHHHHHFHHHHHHHHHHGGGGGHHGGGGGGFGHHGHHHGHHFF4FGHGFGFGEBF/2B3?DBD=F><@-:---;---9-.:00000--@@=A-.9000000000;:000000/:.....//0//;B00000.000000.//---....00000900000009..-..09.--------.90
@M03495:530:000000000-LYBTV:1:2111:18317:13188 2:N:0:TGACAGCT+CCTACGGG
ATATTTTGCCGTTGATAACCAGCTAATCCTGAAAAAAAAATCAAAGCTAAAAACTACAATGCTAAGACCACGATGTGACTGCTATCAAAGTTAGATATATATGTAAATTATTCATCTGTCAAATCCTAGAATTATATCATACCTGCTCCAGCAATCACGACCTGTAATGGTTTAGTGGGTTGTTCACTGTTTCTGAAAAATGAAGATAGTTGTCCAGCTTCCAAAAAGTTTATTGTGTTTTCTAGTGGAGG
+
CCCCCFFFFFCCGGGGGGGGGGGHHHHHHHHHHHHHGGGGHHHHHFFHHHHHHGHHHHHHHHHHHHHHGHHGGHGHHBGFGHHHHHHHHHHHHHHHHGGHHHHHHHHGHHHHHHFHHHHGHHHHHHHHHHHFHHFHHHHHHGHHHHGHHHHHHHHHHFGGGGGHHGHHGGFGHHGGGFECC@EHHHHHHHHHHHHFHHHHHHHHHHHHHHCGFHHFFFHHGFGHGEHE;;;;BFGFFG/CFFFBBFF?0CA
@M03495:530:000000000-LYBTV:1:2111:6382:13189 2:N:0:TGACAGCT+CCTACGGG
ATATTTTGCCGTTGATAAACCAGCTAATCCTGAAAAAAAAATCAAAGCTAAAAACTACAATGCTAAGACCACGATGTGACTGCTATCAAAGTTAGATATATATGTAAATTATTCATCTGTCAAATCCTAGAATTATATCATACCTGCTCCAGCAATCACGACCTGTAATGGTTTAGTGGGTTGTTCACTGTTTCTGAAAAATGAAGATAGTTGTCCAGCTTCCAAAAAGTTTATTGTGTTTTCTAGTGGAG
+
BBBBBFFFFFBAGGGGGGGGGGHGHGHHHFHHGHHG2EEFGHHHHHHHHHGHBGGHHHHHFHHGHHHHHHHHFCFFFGHHGHHHHHHHGHHHHHHGHHHHHHHHBHHHGGHHHHHHHHHHHHHGHHHGHHHHHHHHFHHHHHHHHHGHDHHHHHHHHGHGDCGGHHHGFHHGGHHGFGFHCFCGEHGHHHFHHGGGDHFHGHHHFGHFHHHHHHHHFHEHF::CGG.=9BCBBBFGGGBFBCBGG00B?9E
@M03495:530:000000000-LYBTV:1:2111:28661:13190 2:N:0:TGACAGCT+CCTACGGG
ATATTTTGCCGTTGATAAACCAGGACTCAGGCTGGACCAAAGCTCACATGCTGACAGATCGGAAGAGCGTCGTGTAGGGAAAGAGTGTCCCGTAGGGTGTAGATCTCGGGGGGGTCCGTGTCATTAAAAAATAATCATATGTATGATGCATAATTCGGTCGCTCACTTGAGTAGAGTGACATTGATGTAGCAGTCTTCTCGCTGGATCGAGTCGGGTCAATGCGGACAGCTTTCACATCTCGTGTTCCATG
+
BBBBBFFFFFBAGGFGGGGGGGHGHHHHHGHHHCGCCGHHHFGHGH3GHHHHHBFGHEGFEFDGEHHHEGAE>EBEFGE3GCGFC@F4G4@E?/EFE?E/3344444?//><---.9;A.;;/;/////;@.BB//////;//9////////////...:--9..////;/;//////////:////9/////;////;/.9..9.//.../.---.-.////.----9.//;////////...../////
@M03495:530:000000000-LYBTV:1:2111:20467:13202 2:N:0:TGACAGCT+CCTACGGG
ATATTTTGCCGTTGATAAACCAGCTAATCCTGAAAAAAAAATCAAAGCTAAAAACTACAATGCTAAGACCACGATGTGACTGCTATCAAAGTTAGATATATATGTAAATTATTCATCTGTCAAATCCTAGAATTATATCATACCTGCTCCAGCAATCACGACCTGTAATGGTTTAGTGGGTTGTTCACTGTTTCTGAAAAATGAAGATAGTTGTCCAGCTTCCAAAAAGTTTATTGTGTTTTCTAGTGGAG
+
CCCCBFFFFFCBGGGGGGGGGGHHHHHHHHHHGHHHHGGGGHHHHFGHHHHHGHGHHGHHGHGHHHGHHHHHGGHGBGHHHHGHHHHHHHFGHHHHHHHHHHHHHHHHHHHHHHHHHGHHHHHHHHHHHHHHHHHHHHHHHHHHFHHHHGHHHHFHHHHGGGGDHGHHHHGFFFGHFHHHDEGGHHHHHHHHHHHHFHHHHHHHHHHHHHHHHHHBGHHHHHGHCHGGABFFGG0BFFCBFFFGFGGGGFF
@M03495:530:000000000-LYBTV:1:2111:9746:13218 2:N:0:TGACAGCT+CCTACGGG
ATATTTTGCCGTTGATAAACCAGGACTCAGGCGGACCAAAGCTCACATGCTGACAGATCGGAAGAGCGTCGTGTAGGGAAAGAGTGTCCCGTAGGGTGTAGATCTCGGGGGGGGGCGGAGAAATAATAAAAAAAAACGGGGGGCAAGTCAGTCCTGATGGCGAGGAACAGGAATATGAACAGTAAATAACAAGCAAACACCAGTACTACATGGACGCTGGTAAACATGGACATCGGAACAGACATCACACA
+
CCCCCFFFFFCCGGGGGGGGGGHGGGHHHHHGGGCC2BFFCGGFHHGHHEFGDHHGFHHHG1FEHHCEGFGEFGHFBFFHHFGF4FBGGGGA/EFG??/3B444440?/</;---------./;////9/B9=---.;..-----..////://///////-9---/./;..:////9/://:/:////////.///......9/////9/////--..-//////////////....-///.9////9/.
@M03495:530:000000000-LYBTV:1:2111:29518:13224 2:N:0:TGACAGCT+CCTACGGG
ATATTTTGCCGTTGATAAACCAGCTAATCCTGAAAATAAAATCAAAGCTAAAAACTACAATGCTAAGACCACGATGTGACTGCTATCAAAGTTAGATATATATGTAAATTATTCATCTGTCAAATCCTAGAATTATATCATACCTGCTCCAGCAATCACGACCTGTAATGGTTTAGTGGGTTGTTCACTGTTTCTGAAAAATGAAGATAGTTGTCCAGCTTCCAAAAAGTTTATTGTGTTTTCTAGTGGAG
+
AAAAAFFFF1AAEGEFGGGF1AEAFFGBGHHHCHHH1FGBFEFHHHHBGFHFGFACG11F1EBFHHFFHFHHG?B/BBEHGE0DGE0EFGHHDGHFHFHHHHFE2GFHHHHHHBBFHFGHFHGHFG1FGGHDGGHG22FDHHBG>FG111FCB<B<FCF??/CCGGDDGFHDFAGG@GFA</CGGHHFGHHBD1DGHHBGCGFF<GGBGHGGHHG00CCCGH/DDGCC.;:<CGCH0CCCGF;CFGCGGFE
@M03495:530:000000000-LYBTV:1:2111:9706:13242 2:N:0:TGACAGCT+CCTACGGG
ATATTTTGCCGTTGATAAACCAGCTAATCCTGAAAAAAAAATCAAAGCTAAAAACTACAATGCTAAGACCACGATGTGACTGCTATCAAAGTTAGATATATATGTAAATTATTCATCTGTCAAATCCTAGAATTATATCATACCTGCTCCAGCAATCACGACCTGTAATGGTTTAGTGGGTTGTTCACTGTTTCTGAAAAATGAAGATAGTTGTCCAGCTTCCAAAAAGTTTATTGTGTTTTCTAGTGGAG
+
AAABBFFFFDDBGFEFGGFGGGHHHHHHHFHGFHHHHGGGGHHHHHHGHHHHHHGHHHHHHHHHHHHGHGHHGGHGHHGHFGFHHHHHHHHHHHHHHHHHHHHFHHHHGFHHHGHHHFFGBGHHHHFHHHHGHHHHGFHFHHGBGHCGHHHHBFFFHGG?D/<CHHGHHHF1FGHEGHHHGGGDHH10GFHH=DFGHH0GHFHHHHHFGB:0:;:C0CGHHF:GFFEE.9BFFFGGBB/CFF0CFFFFGBA
@M03495:530:000000000-LYBTV:1:2111:13031:13248 2:N:0:TGACAGCT+CCTACGGG
ATATTTTGCCGTTGATAAACCAGCTAATCCTGAAAAAAAAATCAAAGCTAAAAACTACAATGCTAAGACCACGATGTGACTGCTATCAAAGTTAGATATATATGTAAATTATTCATCTGTCAAATCCTAGAATTATATCATACCTGCTCCAGCAATCACGACCTGTAATGGTTTAGTGGGTTGTTCACTGTTTCTGAAAAATGAAGATAGTTGTCCAGCTTCCAAAAGGTTTATTGTGTTTTCTAGTGGAG
+
A1AAAF3D1DDAECA3FGDFBCGAEBEFHDGHCBFAGAEEGHHDFG10EHHGFHGFFGHFFFHHHHHFHGHH//BEFDFBFF0@GG0GBFG1G2FBFGHFHHHEGBGFGHH2G2FFFHHF222BGHCHBHHFFHHEDGHEHF>01<BFG1<CGG0FBFCAC?/CGGH1FFHFDGGD<1F.EFCGEHGHFHGD0FGHHGHHECFG00:<:C00::000:/<G0;000./.000/;BF9;/;9/CB;0BB?:A
@M03495:530:000000000-LYBTV:1:2111:17534:13269 2:N:0:TGACAGCT+CCTACGGG
ATATTTTGCCGTTGATAAACCAGCTAATCCTGAAAAAAAAATCAAAGCTAAAAACTACAATGCTAAGACCACGATGTGACTGCTATCAAAGTTAGATATATATGTAAATTATTCATCTGTCAAATCCTAGAATTATATCATACCTGCTCCAGCAATCACGACCTGTAATGGTTTAGTGGGTTGTTCACTGTTTCTGAAAAATGAAGATAGTTGTCCAGCTTCCAAAAAGTTTATTGTGTTTTCTAGTGGAG
+
CCCCCFFBFFBBGGGGGGGGGGHHHHHCHHHGHGHHGEGGGHHHHHEGHGGHHHGHHHHHGGGHHFHHHHHHGGHGC@DGHHHFHGHHHHHFHHHHHHHHHHGHFHHHHHHHHHHHHHHHHHHHHHHGHHHHHHHHHHHHHHHHGHFHHHGHHHHHGHHGGGGGGHHGHHHHHHHHGHGHGGGGHHHHHHHHHGHHGEHGGHHHFG;0CG:CGGH0CFHHGGGGCFHAGGGGFGFFFGGGGGGGFGGGGF?
@M03495:530:000000000-LYBTV:1:2111:3474:13298 2:N:0:TGACAGCT+CCTACGGG
ATATTTTGCCGTTGATAAACCAGGGACTCAGGCTGGACCAAAGCTCACATGCTGACAGATCGGAAGAGCGTCGTGTAGGGAAAGAGTGTCCCGTAGGGTGTAGAACTCGGGGGTGGGCGGATCAATTAAAAAAAAAACAGAAATGGGAGGAGTAGAAATAGGGACACGAGGAGAGGAGTGTGAACGGGTCATCATGAGAATAGGATAGGCGTATGGTGGATGTAGACGTGTGAAGCTTGGCGCCAAGAGGG
+
ABBBBFFFFFBCGGGGGGGGGGHGGGGHHHHHHHHGBFGHHHHHHHHHHHHHHHHHHHGHHHGGGGFHGGGGGEEFFFHGHHHHHHB@BBGHGEGEGF3?/33443B3??//<////=<--<-.0000=000A?-@?../;00000./.-..//0000:000./..;.---9....;./.000009..:-.00000000000000009/0-;-;//00..0009090.../9009000/./-.-.-.....
@M03495:530:000000000-LYBTV:1:2111:9854:13305 2:N:0:TGACAGCT+CCTACGGG
ATATTTTGCCGTTGATAAACCAGCTAATCCTGAAAAAAAAATCAAAGCTAAAAACTACAATGCTAAGACCACGATGTGACTGCTATCAAAGTTAGATATATATGTAAATTATTCATCTGTCAAATCCTAGAATTATATCATACCTGCTCCAGCAATCACGACCTGCTAATGGTTTAGTGGGTTGTTCACTGTTTCTGAAAAATGAAGATAGTTGTCCAGCTTCCAAAAAGTTTATTGTGTTTTCTAGTGGA
+
CCCCCFFFFFCCGGGGGGGGGGHHHHHHHHHHHHHHHGGGGHHHHHGHHHHHHHGHHHHHHHHHHHHHHHHHGGHGGGHGHHHHHHHHHHHHHHGHHHHHHHHHHHHHHHHHHHHHHHHHHHHHHHHHHHHHHHHHHHGHHHHGGHHHFHHHFHHHHHHGGGGGHHGHHHHHHHHGFGFHHGGGGHHHHHHGHHHHHH0DHFHHFGHGGHHHHHHGFHHHHGHHHGGGC9;;CFGGGGGGGGGFGGFCFF0
@M03495:530:000000000-LYBTV:1:2111:6324:13324 2:N:0:TGACAGCT+CCTACGGG
ATATTTTGCCGTTGATAAACCAGCTAATCCTGAAAAAAAAATCAAAGCTAAAAACTACAATGCTAAGACCACGATGTGACTGCTATCAAAGTTAGATATATATGTAAATTATTCATCTGTCAAATCCTAGAATTATATCATACCTGCTCCAGCAATCACGACCTGTAATGGTTTAGTGGGTTGTTCACTGTTTCTGAAAAATGAAGATAGTTGTCCAGCTTCCAAAAAGTTTATTGTGTTTTCTAGTGGAG
+
BBBBBFFFFFBBGCGGGGGGGGHHHHHHHHHHHHHHHGGGGHHHHFEHHHHFHHGHHHHHHHHHHHHHHHHHGGHGHGHHHHEHHHHHHHHHHHHHHHHHHHHHHHHHHHHHHHHHHHHHHHHHHHHHHHHHHGHHHGHHHHHGGHHHHHHHHHHHHHHGGGGGHHHHHGGGHHHHFGGGCFGGHHHHHHHHHGHHGHHHHHHGFGHHHHHHHHGGFFBGHFFHFGHAE;;;CFGGGGGGGGEGGGGGGGG
@M03495:530:000000000-LYBTV:1:2111:6642:13331 2:N:0:TGACAGCT+CCTACGGG
ATATTTTGCCGTTGATAAACCAGAACCATCCAAAGCTCACATGCTGACAGATCGGAAGAGCGTCGTGTAGGGAAAGAGTGTCCCGTAGGGGGTAGATATCGGTGGGCGCCGGACAACTAACAAAAAAAAGAAAGATATCAGCACGGCTCCAGCAATACAGAACATGCCTTGTTGAGGACGGTGTACACTGTTTCTGACTACTGCAGAGAGGACACGAGCTCCCTAGTAGTTGATTGCGTATTCGAGTGTAG
+
CCDCDFFFFFDCGGGGGGGGGGHHHGHHHHHHHHHGEGHHHHHHHHHHHHHHHHG?FGHHHGGGEEEAGHHGGHHG?GDFBFHHGHCA1F1//?F344B4?@/?E//>//////>=/?111??GC.--<.<./0<D00<0000.----..00///000000<//0000:00:0.0</0.--<..0:0<00<000<<0000/00:0:0./<.../..---.009/</00000000000.<9.0<<0/0.0:0
@M03495:530:000000000-LYBTV:1:2111:15308:13338 2:N:0:TGACAGCT+CCTACGGG
ATATTTTGCCGTTGATAAACCAGGACTCAGGCTGGACCAAAGCTCACATGCTGACAGATCGGAAGAGCGTCGTGTAGGGAAAGAGTGTCCCGTAGGGTGTAGAACTCGGGGGTGGGCGGATCATTAAAAAAAAAAAAAGAAGAAGTGAGTAAAGTCGAGCGGAGGAGGGGTAGGAGTAGGAGGAGTGCAGCAAACAGAGCACAACACATGGTGGCGACCTTGATGAACAGATGCAAATAATCCAGACGCAA
+
CCCCCFFFFFDCGGGGGGGGGGHGHHHHHHHHHHGHGHHHHHHHHHHHHHHHHHHHHHHHHGGGGGHGGGGG>EGFHHGGHHHHHFH4FGHGF@DDFFE/3?44DDDE</>B////=>----<=B<00=0A@C?----.../:/;0:0000:0:;0..-.9----...--:.;90://000/.../.:0::./0..////0://..;.00/:0..--:-.0000:00;0/:;0000000:000000:--9-
@M03495:530:000000000-LYBTV:1:2111:16604:13341 2:N:0:TGACAGCT+CCTACGGG
ATATTTTGCCGTTGATAAACCAAAGCTCACATGCTGACAGATCGGAAGAGCGTCGTGTAGGGAAAGAGTGTCCCGTAGGGTGTAGATCTCGGGGGGGGGCGGGTCAGTAAAAAAAAAAAAAAATGAGTAAGCAAATGTATTGGGCGTGACAGAGCACAAATATGAGATGCTTCAGATCAGTCGAGACTTATGCGTTGGATAGCTGCTGCGTGGTGCATGGGAGTCATGATAGACGTCGGTGTGAACACCAA
+
CDDDDFFFFFDDGGGGGGGGGGHHGHHHHHHHGGHHDGHHHHHHGGGGHHHGGGGGGGHHHGHHHHFHDFDFGHGHE>EGEE/3F44B@4?C/>EC----:;---./;00:0:-=DF=FA---.0:0000000/00000000;9.---..00///0.::;00:00000::B0000000;0;0..-..000000...-.00:0;000000-..-..00:0..:..;0::000000.:.--9...0000/;..
@M03495:530:000000000-LYBTV:1:2111:22651:13344 2:N:0:TGACAGCT+CCTACGGG
ATATTTTGCCGTTGATAAACCACCCTCCCTGTGGTCGTTATCTTGCTCCTTCTGTCGTCAACGAATTTACTAATTCCAAAGCTCACATGCTGACAGATCGGAAGAGCGTCGTGTAGGGAAAGAGTGTCCCGTAGGGTGTAGATCTCGGGGGTCGCCGGATAATTAAAAAAAAAAAAAATGAATTAGCAGTGAGAGATGTCGTGTGGTGTATCGAGGAGAGCAGTTGTCGGGGATGTAGAGTGTGATGATGA
+
CCBCCFFFFFCCGGGGGGGGGGGGGHHGGHHHHHHHGGGHHHHHHHHHGHHHHHHHGGGHGHGGGHHHHHHHHHHHGHHHHHHHHHHHHHHHHHHHHHHGGGGGFHHGGGGGGGHHHGHHHGHHDGDGHHGHGGGGFF/2@22D@2@A</E<.<-.---.:0;000CFFGG??-;---.0000000900:00000.0000.9...;;..000...--;:..0/000;0.-;9-..0:000;0:09090;00
@M03495:530:000000000-LYBTV:1:2111:5193:13352 2:N:0:TGACAGCT+CCTACGGG
ATATTTTGCCGTTGATAAACCACCCTCCCTGTGGTCGTTATCTTGCTCCTTCTGTTTCCAAAGCTCACATGCTGACAGATCGGAAGAGCGTCGTGTAGGGAAAGAGTGTCCCGTAGGGTGGAGATCTCGGGGGGCGCCGGGTCAGTAAAAAAAAAAAAAATAGAGAGAATGAGGACTGGTACATCTGATGAGATGTGAAAGAGGGCGAATGACGTTCAGTTAGTGTGCAGGGGAGGGTGTGGTTAGTATAG
+
DCDDDFFFFFDDGGGGGGGGGGGGGHHGGHHHHHFGEFGHHHHHHHHHHHHHHHHHHHHHHHHHHHHHHHHHHHGHHHHHHHGGGGHHHGGGGEFFHHHGHHHHHHFHFHHHEFEEFE3?//?222B30F///-----9--.-;/:00:0:9@=9;:--:.00000.900000/0./..0000:0000;0000000000:0/;...-9--000.../0000000000000.--.---..:..;.0.:0000
@M03495:530:000000000-LYBTV:1:2111:25011:13363 2:N:0:TGACAGCT+CCTACGGG
ATATTTTGCCGTTGATAAACCAGCTAATTCCAAAGCTCACATGCTGACAGATCGGAAGAGCGTCGTGTAGGGAAAGAGTGTCCCGTAGGGTGTAGATCTCGGTGGTCGCCGGAATATTAAAAAAAAAAAGAAAGATAATGTGGGGGATGGGAACGCATTATATTGAGAGATCGATCCATACGACTAGTGTGCGGTTATCGGCTAGAGTTGGTGTACGCAATAAGTGCGGTGAATCATTTGCTCTATCGTGC
+
CCCCCFFFFFCDGGGGGGGGGGHHHHHHHHHHHHHHFFHHHHHHGHFHHGHHHGGGGFFHHGFGGFGAGHHGHHHHHG5FDFGFE?@EEG3F/3@@44@@1?/?//3/>/E////B33FDD3FC/ADG?..0010<1111<10.---..../0:..-<.1<111110.0.10.....::1B....-0:1111.-.-.01.--<..<01110..90<.9.-910<111<-.-.0111111111<1:1:./..
@M03495:530:000000000-LYBTV:1:2111:21591:13368 2:N:0:TGACAGCT+CCTACGGG
ATATTTTGCCGTTGAAAACCAGGGACTCAGGCTGGACCAAAGCTCACATGCTGACAGATCGGAAGAGCGTCGTGTAGGGAAAGAGTGTCCCGTAGGGTGGAGAAGTCGGGGGTGGCCGTATTATTAAAAAAAAAAAGAAGGTTACGAAGGGTAAGAAGTGGGCCGCAGAACAGAGACAAGAGGAGTAGATGGGCAGCGTATACAGATAGCAGGGGGTATAACAGAGCATAGACGTCTCGGTATAGATCGAG
+
EEDEDFFFFFDDGGGGGGGGGGGGGGHHHHHHHHGHFGHHHHHHHHHHHHHHHHHHHHHGHGGGGHHHGFGGEEFGHGGGHHHFHBG4BFBEEEGEFBC/?/303??EF/B@//<0=>-.01>>111>F1@@C@-:.../.0010<.9<...//:11/<00...----<//////////./<...//11110<./.<-<.<01111111<10.----.01110<///001<1<..<///....11111.<.
@M03495:530:000000000-LYBTV:1:2111:19187:13380 2:N:0:TGACAGCT+CCTACGGG
ATATTTTGCCGTTGATAAACCAGGGACTCAGGCTGGACCAAAGCTCACATGCTGACAGATCGGAAGAGCGTCGTGTAGGGAAAGAGTGTCCCGTAGGGTGGAGATCTCGGGGGGCGCCGGAGCCATTAAAAAAAAAAAAAAAGATGGGTCTGCTCAGCAACGATGTAGCGGTAAGACGTGGATAAAGCGAAGTAAGATATGACGCGAGGTGGAATAACGCTGACCATAGCTTGCGAGTTCGGCAGCTGCGA
+
CCCCCFFFFFCCGGGGGGGGGGHGGGGHHHHHHHHGHHHHHHHHHHHHHHHHHHHHHHHHHHGGGGHHHGEGGEGHHGHGFHHHHHBGBGHHGHGGGG?///?33BGGAF//C--;-9----;./:0900B9-@C@D=--9-..000.////0000/00/.-....000--...000.....000000..--.00000000;0.;----9...0000;.-...//00;0090/.;---.0.----.;00--
@M03495:530:000000000-LYBTV:1:2111:16163:13385 2:N:0:TGACAGCT+CCTACGGG
ATATTTTGCCGTTGATAAACCACCCTCCCTGTGGTCGTTATCTTGCTCCTTCTGTCGTCAACGAATTTACTAATTCCAAAGCTCACATGCTGACAGATCGGAAGAGCGTCGTGTAGGGAAAGAGTGTCCCGTAGGGTGGAGATCTCGGTGGGCGCCGGGTCGTTAAAAAAAAAAAAGAAGAGATCTCTAGGAGTAGCAGCGGTATGCGGGAGACTGTGTGGAGATGATGGGTGATTGCGGAGAGGTTCGGC
+
CDCCCFFFFFDCGGGGGGGGGGGGGHHGGHHHHHGHFGGHHHHHHHHHHHHHHHHHGGGHGHGGGHHHHHHHHHHHGHHHHHHHHHHHHHHHHHHHHHHHGGGGGHHGGGGGGGHGHGHHHHHH3FBGHHGF@?GF2F///221@?=?/<?/.---<--<<-:<..00<:@GA?--.../0./0000<0000//:<000/--...0:.----..00000.<0.0/00000./..0000.----..0/0---
@M03495:530:000000000-LYBTV:1:2111:17498:13396 2:N:0:TGACAGCT+CCTACGGG
ATATTTTGCCGTTGATAAACCACCCTCCCTGTGGTCGTTATCTTGCTCCTTCTGTCGTCAACGAATTTACTAATTCCAAAGCTCACATGCTGACAGATCGGAAGAGCGTCGTGTAGGGAAAGAGTGTCCCGTAGGGTGGAGATCTCGGGGGTCGGCGGGTCATTAAAAAAAAAAAAAGAGTGACAGATGGTGACGATCAGTAGTGAGGAAGGCTGGCGGATTGATGTCGTGGAACAGGAAGACAACGAGGT
+
CDEEEFFFFFCCGGGGGGGGGGGGGHHGGHHHHHHHGGGHHHHHHGHHHHHHHHHHGGGHGHGGGHHHHHHHHHHHHE@FGHHHHHHHGHHHHHHGHHGHGGGGHHHGGGGGGEHGHGHHHHGGFHBGHHGCFGGGFF///221=1?F/AE@.<--<--9<.1:11<:0<->DDF--.</11111</110:110.....01111/10.0/...0<..----./01111.....00//../..///.-..-.
@M03495:530:000000000-LYBTV:1:2111:22638:13415 2:N:0:TGACAGCT+CCTACGGG
ATATTTTGCCGTTGATAAACCACCCTCCCTGTGGTCGTTATCTTGCTCCTTCTGTCGTCAACGAATTTACTAATTCCAAAGCTCACATGCTGACAGATCGGAAGAGCGTCGTGTAGGGAAAGAGTGTCCCGTAGGGTGTAGAGCTCGGTGGGCGCCGTATCAGTAAAAAAAAAAAAAGAGGTAGAAGTGGGCGGTGGTTCAGCATGGAGGGCACCATAGCACAGCCACGATTGGACGCACGTAGTCACGAG
+
CDCCCFFFFFCBGGGGGGGGGGGGGHGGGHHFHHGHGGGHHHHHHHHHHHHHHHHHGGGHGHGGGHHHHHHHHHHHBHHHHHHHHHHHHHHGHHHHHHHHGGGGEHHGGGGGGGHHHGHHHHHGBG?GGHG?CGGGGG/>22222@/A?AA/.<--<-...=0=<0DD<-:E???--..;.;00000000..----...0000000.0/.-;....900000//...;--....00:----9/..00:..-
@M03495:530:000000000-LYBTV:1:2111:18828:13422 2:N:0:TGACAGCT+CCTACGGG
ATATTTTGCCGTTGATAAACCAGTCTCCAAAGCTCACATGCTGACAGATCGGAAGAGCGTCGTGTAGGGAAAGAGTGTCCCGTAGGGTGTAGATCTCTGGGGGCGCCGGATCATTAAAAAAAAAAAATACAGACACTTCGGTGTGACGTATGATCAAGCGTGACGCACACGTGGATACCGTATCAGCAACACTGACGACAGTGACGTGCGAGCAACACCACTGATCGTGGACACCTCGCTCTCCAGCACGG
+
CCCDDFFFFFDCGGGGGGGGGGHHHHHHHHHHHHHHHHHHHHHHHHHHHHHGGGGHHHGEGGGGGHHHGGHHHGHDEEGHHGHGGCF3?/3344@444B3B///>//<////=11D11FF@-@-<A-.00000:/:00:......<<..90/0000000.......---.-....0000.....0000/...0<B0..-9-000<....-.---/:<....000:09/...00.</<.-.<.0/00</.--
@M03495:530:000000000-LYBTV:1:2111:12494:13427 2:N:0:TGACAGCT+CCTACGGG
ATATTTTGCCGTTGATAAACCACCCTCCCTGTGGTCGTTATCTTGCTCCTTCTGTCGTCAACGAATTTACTAATTCCAAAGCTCACATGCTGACAGATCGGAAGAGCGTCGTGTAGGGAAAGAGTGTCCCGTAGGGTGTAGATCTCGGGGGGGGCCGGGTCATTAAAAAAAAAAAAAAAGGACAGCGCTGGCGCGACGCAGGCGAGCATAAGACATGAATGAGAGTGTAGTACGTGGGGACGGAGCCATAG
+
DDDDDFFFFFDCGGGGGGGGGGGGGHHGGHHHHHHHGGGHHHHHHHHHHHHHHGHHGGGHGHGGGHHHHHHHHHHHHHHHHHHHHHHHHHHHHHHHHHGHGGGGHHHGGGGGGGGGHGHHGHHH?F3DGHGEFGGGGG/@G222@2@//>A--------.9.000:0;B;-:-------.:/./..--.--.-.------:-.--9--000000/0000000:0;00:00:00;//.;-.;--..-./000
@M03495:530:000000000-LYBTV:1:2111:9112:13470 2:N:0:TGACAGCT+CCTACGGG
ATATTTTGCCGTTGATAAACCAGCTAATCCTGAAAAAAAAATCAAAGCTAAAAACTACAATGCTAAGACCACGATGTGACTGCTATCAAAGTTAGATATATATGTAAATTATTCATCTGTCAAATCCTAGAATTATATCATACCTGCTCCAGCAATCACGACCTGTAATGGTTTAGTGGGTTGTTCACTGTTTCTGAAAAATGAAGATAGTTGTCCAGCTTCCAAAAAGTTTATTGTGTTTTCTAGTGGAG
+
CCCCCFFFFFCCGGGGGGGGGGGHHFHHHHHHGGHHHGGGGHHHHHHHHHHGHHGHHFHHHHHHHHHHHHHHGGHGBGHHHHFHHHHHGHHHGHHHHHHHHHHHHHHHHHHHHHHHHHHHHHHGHHHHHHHHHHHHHHHHHHHHGHHHHHHEHHHHGHHGGGGGGHHHHGHHHHHEGHGHGGGGHBDGHHHHHHGHHGHHGHHFHHCGGHHHHGHHHGHHFGCGHCHFAB9FFFGGGGBFGFGGGGGGGCA
@M03495:530:000000000-LYBTV:1:2111:23304:13475 2:N:0:TGACAGCT+CCTACGGG
ATATTTTGCCGTTGATAAACCAGCTAATCCTGAAAAAAAAATCAAAGCTAAAAACTACAATGCTAAGACCACGATGTGACTGCTATCAAAGTTAGATATATATGTAAATTATTCATCTGTCAAATCCTAGAATTATATCATACCTGCTCCAGCAATCACGACCTGTAATGGTTTAGTGGGTTGTTCACTGTTTCTGAAAAATGAAGATAGTTGTCCAGCTTCCAAAAAGTTTATTGTGTTTTCTAGTGGAG
+
BCCCCFFFFFCBGGGGGGGGGGHHHHHHHHHHHGHHHFGGGHHHHHHGHHHHHHGHHHHHHHHHHHHHHHHHGGGGGBHHHFGHHHHHHHHHHHHHHHHHHHHHHHHHHHHHHHGHHHHHHHHHHHHHHHHHHHHHHHHHHHHHHHGHHHHHHGFHHFHGGGGGHHHHHHHGHHHGDGHHEGGGHHFHHHHHHHGHHHHHHGHHHHGHHGGFHHFHHFCHHHGCCBEEEFGGGGGGFFBFFGFFGB9BFBE
@M03495:530:000000000-LYBTV:1:2111:19358:13490 2:N:0:TGACAGCT+CCTACGGG
ATATTTTGCCGTTGATAAACCAGCTAATCCTGAAAAAAAAATCAAAGCTAAAAACTACAATGCTAAGACCACGATGTGACTGCTATCAAAGTTAGATATATATGTAAATTATTCATCTGTCAAATCCTAGAATTATATCATACCTGCTCCAGCAATCACGACCTGTCCTGGCAAACAACCTGCAGAAAAGCCAATCAAATATATTTTCACAAGAGATGGAATGTGAGGCAATAATAGAGTACAAAGGTTGA
+
DDDDDFFFFFDBGGGGGGGGGGHHHHHHGHHHGHHHGFGGGHHHHHHHHHHHGHGHHHHHHHHHHHHHHHHHGGGGFGHHHHHHHHHHHHHHGHHHGHHHFHHHHHHHHFGHHHHHHHHHGHHHHHHHHHHHHHHGFHHHHHHHHHHGHHHHHHHHGHHGGGGGHHHHHGHHHHHGHHHGGHHHHGGFBBGHHHGHHHHHGHHHHHHHHGHFHHGFGHEH0BG:CFGG.CCCFGBFFBBBFFGFGGGBBFB
@M03495:530:000000000-LYBTV:1:2111:3547:13498 2:N:0:TGACAGCT+CCTACGGG
ATATTTTGCCGTTGATAAACCAGCTAATCCTGAAAAAAAAATCAAAGCTAAAAACTACAATGCTAAGACCACGATGTGACTGCTATCAAAGTTAGATATATATGTAAATTATTCATCTGTCAAATCCTAGAATTATATCATACCTGCTCCAGCAATCACGACCTGTAATGGTTTAGTGGGTTGTTCACTGTTTCTGAAAAATGAAGATAGTTGTCCAGCTTCCAAAAGGTTTATTGTGTTTTCTAGTGGAG
+
AAAAAFFBFFDAEGEGGGGGGFGHHHHHHGHHHGHHHGGGGHHHHHHHHHHHFGGHHFGHFHHHHHGHHHHHFGHGBGHFGFFHGHHHHHHHFHHHHHHHHHHHHHHHHEHHHHHHFHHHGHHHHGHHHHHHHHHFHFHGHHEFGFFHHHHHFHHHHHGFGCCFHFGFHFGFDHHFDGHGEGGAGHFGGHDHGHHHFHHF<CDDFGBGCCC0G0;0CG;CHBCFB;CCCFBFGGFFGG/CGEFFGB9BFB?
@M03495:530:000000000-LYBTV:1:2111:19875:13527 2:N:0:TGACAGCT+CCTACGGG
ATATTTTGCCGTTGATAAACCAAAGCTCACATGCTGACAGATCGGAAGAGCGTCGTGTAGGGAAAGAGTGTCCCGTAGGGTGTAGATCTCGGGGGGGGCCGGATCATTAAAAACAAAAAGAGACGAGAGTCTGTGACAGCGTAGTGCTGTGGACGCAGCACGAGATTCTGGGTCAGTGTGAAGGTAAGCTGTCTGGTGTGGATGCGACTACAGAGTCGACCATGGCTGGCGACAGTGACTGCTGGTGCGGG
+
CCCCCFFFFFCCGGGGGGGGGGHGHHHHHGHHHHHHDGFHHHHHGGGFGHHGGGGEGGHFHGHHHHAGDFBBEFFH0?AEFF@DG444B@BC?CE-;------.:.000;00B9EFFF...//9.--.-09000:0000.:9.;./0000//90-----9.-.-..00000///9/0:;9009000000:09000/:/99.0;0/-.---/00:900-.---;0/./.;.-----0;00;0/000//0---
@M03495:530:000000000-LYBTV:1:2111:24841:13538 2:N:0:TGACAGCT+CCTACGGG
ATATTTTGCCGTTGATAAACCAGCTAATCCTGAAAAAAAAATCAAAGCTAAAAACTACAATGCTAAGACCACGATGTGACTGCTATCAAAGTTAGATATATATGTAAATTATTCATCTGTCAAATCCTAGAATTATATCATACCTGCTCCAGCAATCACGACCTGTCCTGGCAAACAACCTGCAGAAAAGCCAATCAAATATATTTTCACAAGAGATGGAATGTGAGGCAATAATAGAGTACAAAGGTTGA
+
DEDEEFFFFFCCGGGGGGGGGGGHHHHHHHHHHHHG2FGGGHHHFFHHHHHHHHGHHGHHHHHHHHHHHHHHGGHGFEHHHHHHHHHHHHHHHHHHHHHHHHHHHHHHHHHHHHHHHHHHHHFHHHHHHHHHHHHHHHHGHHHGHHHHHHHHFHHHHGHGGGGGHHHHHGHHHHGHHHFGHHGHHGHHHHHHHGFHHGBHHHHHHHHHHHGFHFFGHHGHHHHHGFG?AC<:FB:FFBF:FFFGFGECFB:
@M03495:530:000000000-LYBTV:1:2111:28544:13547 2:N:0:TGACAGCT+CCTACGGG
ATATTTTGCCGTTGATAAACCAGTCAGGAGTCCAAAGCTCACATGCTGACAGATCGGAAGAGCGTCGTGTAGGGAAAGAGTGGCCCGTAGGGTGTGAGACTCTGGGTCGGTGCAAAGGCAGAGAAACAAGACATGGGATTTAGATTCTTGCAGCTGGTGCAAGGCAGGGTCAGGATGCTGGATCTATGTGTGCTAAGAGCATGAGGGGGTGGGTATGAACTCGTTTCCCTTGGTGGCCCAACCGAGGCAGG
+
BBBAAFFFFFDBCEAGGGCGGGDHDDFHFFBA3ADEF23EFHHGFFGH523A3FFFAEAACGHEEEAAA?2@@E3F1B3F4B1?F1@//?1F31>/44433?343232><///23322?0///@2<@2/<22@220/010?1F??111111111010<0111<....--//.<C<0:C00CC:000:0<;0.000:0C9//0000/.--9---./////://.;.:/;99/./;..9......-----.9-
@M03495:530:000000000-LYBTV:1:2111:18833:13551 2:N:0:TGACAGCT+CCTACGGG
ATATTTTGCCGTTGATAAACCACCCTCCCTGTGGTCGTTATCTTGCTCCTTCTGTCGTCAACGAATTTACTAATTCCAAAGCTCACATGCTGACAGATCGGAAGAGCGTCGTGTAGGGAAAGAGTGTCCCGTAGGGTGTAGATCTCGGGGGGGGCCGGGTCATTAAAAAAAAGAAGAGAGTAACACGCGTTGCCAGGGGAATCCGATAAGAAGACGTAGGTTCTATGCTACAGAGTCGTATAAGTGGAGAG
+
DECDDFFFFFDDGGGGGGGGGGGGGHHGGHHHHHGGGGGHHHHHHHHHHHHHHHHHGGGHGHGGGHHHHHHHHHHHHEDFGHHHHHHHHHHHHHHHHHGHGGGGHHHGGGGGFFGGHGHHHHHHFHDFHHGGGFGG@F/>FB22@2@//<-----<---.-.1111<::---.<:/0.:.<11110.-----.010..<../00<..-.011/0/.....11001110111001/10-..<0111100.0<
@M03495:530:000000000-LYBTV:1:2111:10366:13557 2:N:0:TGACAGCT+CCTACGGG
ATATTTTGCCGTTGATAAACCAGTCTCCAAAGCTCACATGCTGACAGATCGGAAGAGCGTCGTGTAGGGAAAGAGTGTCCCGTAGGGTGTAGATCTCGGGGGTCGCCGGGTCATTAAAAAAAAAAAAAAGGAGAAAGGGCGAGGCATGAATTGATAGTGGAAACAATAGAGTCGTGGTAGAGTACTAGACATGAGACGGCGCGTATACAGAGAGAAGTGTGATGATCAAGGTGGAGGTGACGTAGTAGTGT
+
BCCDDFFFFFCCGGGGGGGGGGHHHHHHHHHHHHHHGHHHHHHHHHHHHHHGGGGHHHGEGGFGGHGHGHHHHHH5G5FGHGFGGGGGE/3344BB4FF/EE//>/<B//<<F1F1F1FF-<<--::--../:.:00;..---:-.0.000000000:0.:00//.00:0000-:...0;00000000000:0:000..--9---.00000//;.0:;00000000:000000......00....:00;/0
@M03495:530:000000000-LYBTV:1:2111:17837:13568 2:N:0:TGACAGCT+CCTACGGG
ATATTTTGCCGTTGATAAACCAGCTAATTCCAAAGCTCACATGCTGACAGATCGGAAGAGCGTCGTGTAGGGAAAGAGTGTCCCGTAGGGGGTAGATGTCGGGGGTCGGCGTTGCAGTAATAAAAAAAAAATTCCAGCTAGCGTGTGTGAACTGAAGAGAAACAGTATCAACGGCGGAGAATGGATATGGCAAGCACTGTTAAGACTGTGTGAATAGATCGCATAGACAGCCATCACACAAATGACACTCG
+
CCCCCFFFFFCBGGGGGGGGGGHGHHHHHHHHGFHHFGHGHHHHGHGHHHHHHHGGGGHHFEEEFEGGHHHGHHGHGFFH@5G3EHEAFA1//?/344?4?>///<///<//<-<1111=1>1>10---::.;0009/000/-99..;.00;00:0:;.//:///0//99/9.:------.///////9/./9.9/;//9;//////://:./9//////9....//9//...//////...9//9////.
@M03495:530:000000000-LYBTV:1:2111:3817:13571 2:N:0:TGACAGCT+CCTACGGG
ATATTTTGCCGTTGATAAACCAGCTAATCCTGAAAAAAAAATCAAAGCTAAAAACTACAATGCTAAGACCACGATGTGACTGCTATCAAAGTTAGATATATATGTAAATTATTCATCTGTCAAATCCTAGAATTATATCATACCTGCTCCAGCAATCACGACCTGTAATGGTTTAGTGGGTTGTTCACTGTTTCTGAAAAATGAAGATAGTTGTCCAGCTTCCAAAAAGTTTATTGTGTTTTCTAGTGGAG
+
CCCCCFFFFFBCGGGGGGGGGGHHHHHHHHHHHHHHHGGGFHFFHHGHHGHFHHGHHFHHFHHHHGHHHHHGGEFE1FGFHHBEFFBGHHHHHHHHHHHGFHGHHFHHHHHHHHHB4GFHHHHHHHHHHGHHHHHHHFHHHGHFHFGHHHGGHHHHHBFDECGGHGHHHGHFHHFHHHHHGGGGHBGHHHHHEGHBGDDGFGHHGHHHBC;GGH0CGHFGHHHHHG.;99CFGCF00F/CFGFGBB;BF9.
@M03495:530:000000000-LYBTV:1:2111:28374:13636 2:N:0:TGACAGCT+CCTACGGG
ATATTTTGCCGTTGATAAACCAAAGCTCACATGCTGACAGATCGGAAGAGCGTCGTGTAGGGAAAGAGTGTCCCGTTGGGTGTAGAAACAGGTGGCCAGCGTCACCTTAATGAAAAAATAATCTATCTAGGTTTGTTAAGCAATGAAGTTGAAACAACTCAACACCAGGTGTTGAGCAGTAGTTGAACACTAATGTATCGTCAAATGGACCTGGAGAGAGGAAGAGAGACGTGTCGGGTGAGACTGTGATA
+
AAAAAFFFF@AAGGGGGFFGGGG0A0GHHFGFFGAGBGHGBGGGGC/ECHHCG?E/AAFFFCCFGG0F@F1D@G?>0B0E/?>@B22@000/1B?001//>///?11<1F22BB11F/0B1222>B212B11>1/0022@11011<1?11?F1<DGEH1?<101>..0.1>1..0/0</000=<00000/0//00:;00./...000000/;/././.....9:..9../;;./---9--9;9////////
@M03495:530:000000000-LYBTV:1:2111:25855:13644 2:N:0:TGACAGCT+CCTACGGA
ATATTTTTCCGTTGATAAACCAAAGCTCACATGCTGACAGATCGGAAGAGCGTCGTGTAGGGAAAGAGTGTTCCGTAGGGTGTAGATCTCGGGGGTCTGCGGATCAATTAAAAAAAAAAAAGAAGAAAAAGGGTGAGTGGAGGTGGTATGGGGAGTAGGGAAGCAGAGGGATGTTGCATGTGATGGTGGTGTGTGGAGTAGGGTGATGACACACGTGTGTCGGAATGGTTGATCACACAGTAGCCGCGAGA
+
DDCDDFFFFFDFGGGGGGGGGGHHHHHGHHHHHHHHDFGHHHHHGGGGHHHGEEGEEBFGHGFHHHGHDFD5DFEGEEGFGF/BF444@41?/>E//233<////02?222?FD<A>->--.../0///........00.0....9.000/:..-./00./.9.0:/.9../9000000;00000000.9......0.0/00./..000000/.-:./..09--..:000./000/0;..0:000;--:--
@M03495:530:000000000-LYBTV:1:2111:25216:13675 2:N:0:TGACAGCT+CCTACGGG
ATATTTTGCCGTTGATAAACCACCCTCCCTGTGGTCGTTATCTTGCTCCTTCTGTCGTCAACGAATTTACTAATTCCAAAGCTCACATGCTGACAGATCGGAAGAGCGTCGTGTAGGGAAAGAGTGTCCCGTAGGGTGGAGAGCTCGGGGGGGGGCGTAGCAGTAAAAAAAAAAAGAGGTGAGTCACACGGTGAGTAAGATGGACGTGGCATACAGTTAGGCTGAGCATCAATGCTATATGGTCTCGTCCA
+
BCCCCFFFFFDBGGGGGGGGGGGGGHHGGHHHHH2GFGGHHHHHHHHHHHHHHHHHGGGHGHGGGHHHHHHHHHHHFHHHHHHHHHHHHHHHHHHHHHHHGDFGGHGGGGGFGGHHHGHHHHGHDDDFHHGGFGGGFG/?GF//??///><---------.00;:090:-9DF-9../.0.0;000000--:.99000009;0/9@...-;000000000/0:.:.00000090000;0;000000/.;..
@M03495:530:000000000-LYBTV:1:2111:2818:13693 2:N:0:TGACAGCT+CCTACGGG
ATATTTTGCCGTTGATAAACCAGCTAATCCTGAAAAAAAAATCAAAGCTAAAAACTACAATGCTAAGACCACGATGTGACTGCTATCAAAGTTAGATATATATGTAAATTATTCATCTGTCAAATCCTAGAATTATATCATACCTGCTCCAGCAATCACGACCTGTAATGGTTTAGTGGGTTGTTCACTGTTTCTGAAAAATGAAGATAGTTGTCCAGCTTCCAAAAAGTTTATTGTGTTTTCTAGTGGAG
+
CCCCCFFFFFCBGGGGGGGGGGHHHHHHHHHHHHHHFGAGGHGHHHHHHGHHHHGHHHHHHHHHHGHHHHHHGGHGHHHGHHHHHHHHHHHHHHHHHHHHHHHHHHHHHGHHHHHHHHEHHHGGHHHHHHHHGHHHHHHHGHHGGFGHGHHFHHHHHHHGGGGGHHHHHHHHHHHHHHHHGGGGHHHHGHHHHHHHHHHHHGHGDGGHHHFHHHH0GGFHHHCBGHE?CCFGGFGGGGFFGFFFFFFGF0.
@M03495:530:000000000-LYBTV:1:2111:18282:13718 2:N:0:TGACAGCT+CCTACGGG
ATATTTTGCCGTTGATAAACTCACATGCTGACAGATCGGAAGAGCGTCGTGTAGGGAAAGAGTGTCCCGTAGGGTGTAGATCTCGGGGGGCGCCGGATCATTAAAAAAAAAAAACAGTATCAAAGGGTGGCGAAGGGGCAGAAATAGAGAAGAGAGTATGAAGGGGATGGAAGCAGTGCGCGTAGTTAGGAACAGTAGAGAGGGTGCACGGAGCGTGTAGTCAGTAGTTGTATCGAGTTCTCAGTGATGGG
+
CCCCCFFFFFCCGGGGGGGGGGHHHHHGHHHHHHHHGHGGGGHHGGGGGEEGHHHGHHHGHHGGGGHGGHGGGGHE/3B444@4FF?C?--:-:9--;9.0=009BFGFFB-C;../0;000000/:..-.----.9---9./00000900/0./.00000000:-..../0/.09000-:----:000/00.//00000;......00.-9.--..;/0000090000000;0;..0.00000;00990.
@M03495:530:000000000-LYBTV:1:2111:8304:13780 2:N:0:TGACAGCT+CCTACGGG
ATATTTTGCCGTTGATAAACCACCCTCCCTGTGGTCGTTATCTTGCCCTTCTGTCGTCAACGAATTTACTAATTCCAAAGGAGGAGTATGTTGTTTTTGGAATTTAAGGTAATTGTTGGCTCTAGCTGCCATAGCAATGTCACAACCACTTCTTGCCCTCCAAAGCTCACATGCTGACAGATCGGAAGAGCGTCGTGTAGGGAAAGAGTGTCCCGTAGGGAGAAGGTATCGGCGGGGGCCGGTTCCGGAGA
+
CCCCDFFFFFDCGGGGGGGGGGGGGHHGGHHHGHHHGGGHHHHHHHHHHHHHHHHGGGHGHGGGHHHHHHHHHHHHHHHHHFHGEFHHHHHHHHHHHGGGHHHHHHHHHGHHHHHHHHHGHHHHHHHHHHGHHGHHFHHHHHHHHCFGGHHHHHHFHHHHGHHGHGHHHHGHHHHHGGHHHHHHGFGGFHGGCGFGGGGHFGCGEGHF0C0C<0?A-<D?/.../<00<09<--9-9------..09-<--
@M03495:530:000000000-LYBTV:1:2111:23463:13784 2:N:0:TGACAGCT+CCTACGGG
ATATTTTGCCGTTGATAAACCAGCTAATCCTGAAAAAAAAATCAAAGCTAAAAACTACAATGCTAAGACCACGATGTGACTGCTATCAAAGTTAGATATATATGTAAATTATTCATCTGTCAAATCCTAGAATTATATCATACCTGCTCCAGCAATCACGACCTGTAATGGTTTAGTGGGTTGTTCACTGTTTCTGAAAAATGAAGATAGTTGTCCAGCTTCCAAAAAGTTTATTGTGTTTTCTAGTGGAG
+
CBBCCFFFFFCCGGGGGGGGGGHHHHHHHHHHHHGHGEGCEHGHHHFHHGHFHHGGHHHHHHHHHEHHHHHHFGHG1@FHHFFHGHHHHHHHHHHHHHHHHHHHHHHHHHHHGHHHHHGHHHHHHHHHHHHHHHHHGGHHHHHHGHHHHGHGHHGHHHHGDGGGGFHGGFGHFHHHGGHGCFFGHHHHHHHHHFGHDDGHGFHGHHCGFHGGHHHHGFFFGHGBGGGEFFFGGGGGGB:FGBFGG090C0A
@M03495:530:000000000-LYBTV:1:2111:19407:13785 2:N:0:TGACAGCT+CCTACGGG
ATATTTTGCCGTTGATAAACCACCCTCCCTGTGGTCGTTATCTTGCTCCTTCTGTCGTCAACTTGCCCTCCAAAGCTCACATGCTGACAGATCGGAAGAGCGGCGTGTAGGGAAAGAGTGTCCCGTAGGGTGGAGGTGTAGGGGGGGGCCGGGTGATTAAAAAAAAAAAACGGCAGTAAGGAGCGAGTGTGTTCTTCTCGAGGGGTAGTGTCGTTCGGAGTGACTAGTGATGTCATCTGATCCGCGTGCGG
+
DDCDDFFFFFEDGGGGGGGGGGGGGHHGGHHHHHHHGGGHHHHHHHHHHHHHHHHHGGGHGHHHHHHHHHGHHHHHHHHHHHHHHHHHHHHHHHGGGGHHHGGGGGGEHHHGFHHGGG3GBDGGCE/AEG2=//////??1?.>@--9-<---<-.1<1:1:0<9C;-@-.-.-9-/11100..----.11<:111110<0.---...<<1<.....9.<..11110<111:<1111<11111..--9.--
@M03495:530:000000000-LYBTV:1:2111:27013:13797 2:N:0:TGACAGCT+CCTACGGG
ATATTTTGCCGTTGATAAACCACCCTCCCTGTGGTCGTTATCTTGCTCCTTCTGTCGTCAACGAATTTACTAATTCCAAAGCTCACATGCTGACAGATCGGAAGAGCGTCGTGTAGGGAAAGAGTGTCCCGTAGGGTGTAGATTTCCGTGTGGGGGGTGTCATTAAAAAAAAAAAAGAAGAAACGGGCAGGACAGGCCGTTGCAGTGGTACCGAAGTAGTGCTCGCAGCTGAGTGTGTCTACAGCGCGTGG
+
DCCDCFFFFFDDGGGGGGGGGGGGGHHGGHHHHHGHFGGHHHHHGHHHHHHHHHHHGGGHGHGGGHHHHHHHHHHHGHHHHHHHHHHHHHGHGHHHHHHGGGGGHHGGGGGGGFHHHGHHHGHGBF?DGHGFCDGGGG/22222222?1?=////----<00000000<-<>----...:0/::.<.--.-../9..9--...0000/00<0<9--.00<<0009--<-:00.<000:000<000-<--<-
@M03495:530:000000000-LYBTV:1:2111:2326:13802 2:N:0:TGACAGCT+CCTACGGG
ATATTTTGCCGTTGATAAACCAGCTAATCCTGAAAAAAAAATCAAAGCTAAAAACTACAATGCTAAGACCACGATGTGACTGCTATCAAAGTTAGATATATATGTAAATTATTCATCTGTCAAATCCTAGAATTATATCATACCTGCTCCAGCAATCACGACCTGTAATGGTTTAGTGGGTTGTTCACTGTTTCTGAAAAATGAAGATAGTTGTCCAGCTTCCAAAAAGTTTATTGTGTTTTCTAGTGGAG
+
CCCCCFFFFFDAGGGGGGGGGGHHHHHGHHHHHHHHHGGGGHFHHHGHGFHHHHGHHHHHGHHHHHHHHHHHGGHGGFHHHHFHHHHHHEFGFHHHHHHHHHHHGHHHHGHGHHHHHHFHHHHHHHGHHGHHHHHHHHHHHHHHGGHHFFGG2GHHHHHGGCCGHHHHHHHGHHHGHHHHEGGGHHHGHHGHFBGHHHHHHFHHHHHGHH:GHHFHHG/CGHCGFHE.AFF0CFGGGG;FFG0FBFFGFFE
@M03495:530:000000000-LYBTV:1:2111:9783:13813 2:N:0:TGACAGCT+CCTACGGG
ATATTTTGCCGTTGATAAACCAGTCAGGAGTCCAAAGCTCACATGCTGACAGATCGGAAGAGCGTCGTGTAGGGAAAGAGTGTCCCGTAGGGTGTAGAGCTCGGTGGGGGGCGGGTTATTTAAAAAAAAAAAAAAAGAAGATGAAGGAGGTGAACAACTGGCAATAAGCACGGAGATGAGAGGATGAGAGCTCAAGGTCAATCTACAATGAGGATATACAGGAGATAATCTGTACACGGGACAGACATGGT
+
DDEEEFFFFFEEGGGGGGGGGGHHHHHHHGHHHHHHGHHHHHHHHHHHHHHHHHHHGGGGHHHGGGGEFGHHHGHHHHHHFGBFHHGGCDFE??>3B@34@?/>//?//>-:---9..0<11<FFF;@@-9-----<..<<111110.<...10:1/.0//.:00:0101/---.-/01010.</0001<.00000:010011111101:1<:0/0<11<</...<11111<111119-99-../:/10:1
@M03495:530:000000000-LYBTV:1:2111:4749:13825 2:N:0:TGACAGCT+CCTACGGG
ATATTTTGCCGTTGATAAACCAGGACTCAGGCTGGACCAAAGCTCACATGCTGACAGATCGGAAGAGCGTCGTGTAGGGAAAGAGTGTCCCGTAGGGTGAAGATCTCGGTGGGGGGAGTATGATTAAAAAAAAAAAAAGTGTAATAAAGATGCAACATGTGGAAGATTTTTAATAGGAAATAACCCACGATCATGGAACGTTCTTATACTAGAATAAATCCAGACAATGTTGATCCCAATTACATGTGTAA
+
AAAAAFDFFFDAGCGGGGGGFCGFDHGFHHFFCGAHAEHHGHHHFFGHHGGFHFHFHGHFGFGG?FHHGGGGEEB2GGEFHHGFGFG4B@FEFF1EE3//B4333440//?E///---:/00;000000;A-9-----;///9///99;///////9/////9//./////.//;///9B/////;9.--.99;/////..:..//;///;//9//9///////9.;/////9/9/.//./////9/////
@M03495:530:000000000-LYBTV:1:2111:22770:13839 2:N:0:TGACAGCT+CCTACGGG
ATATTTTGCCGTTGATAAACCAGCTAATCCTGAAAAAAAAATCAAAGCTAAAAACTACAATGCTAAGACCACGATGTGACTGCTATCAAAGTTAGATATATATGTAAATTATTCATCTGTCAAATCCTAGAATTATATCATACCTGCTCCAGCAATCACGACCTGTAATGGTTTAGTGGGTTGTTCACTGTTTCTGAAAAATGAAGATAGTTGTCCAGCTTCCAAAAAGTTTATTGTGTTTTCTAGTGGAG
+
BAABBFFFFFBBGCGGGGGGGGHHHHHHHHHHGFHHHGGGGHH3GHHHHGHHHHGHHGHHHHHHHHHHGFHHGGHGFHHGHHGFHEHHHHHFHHHHHHHGGHHGFGHHHHHHHGHFHHHHHHHFFFHHHGFHHHHHHGHHHGFHHHHHHGFBGGGHHEFDGCFGHGHHGHH1FGHF=DGA>FGDFHEFHHFHGFDGHHGHHHF00C000CGFHHGBC/:;CC/:00:.A9BFFFGGB09;9/0CFFGF90;
@M03495:530:000000000-LYBTV:1:2111:11640:13846 2:N:0:TGACAGCT+CCTACGGG
ATATTTTGCCGTTGATAAACCAGAACCATCCAAAGCTCACATGCTGACAGATCGGAAGAGCGTCGTGTAGGGAAAGAGTGTCCCGTAGGGTGTAGATTTCGGTGGTCGCCGTATTCTTAAAAAAAAAAAACATTTTTAATGGTATAACAAGTAAGCATCGCTTCAACACAATAAAATTAAATAGGCGTTAGACTTGCATAGGTGTGGAATGAGTTGGTGTTATATTGATGCTCTGATGTTATATCCAGGAA
+
BBBBBFFFFFBAFGGGGGGGGGGHHHHGHHHHGHGGGGHHHHHHHHHHHHHHHHGEGGHHHGGGFEFFGHGGHHHHBG@BBGFDEHCEFG31E3B444BGH/?>//3//////B23?333332/<B//-->F1>100.<<00GD000000<=0000:0:.....00;0.:;000900/0000000/9.99.0000000000//;;A.///////;//....:9//9///////////9/9///////;/;.
@M03495:530:000000000-LYBTV:1:2111:11094:13876 2:N:0:TGACAGCT+CCTACGGG
ATATTTTGCCGTTGATAAACCACCCTCCCTGTGGTCGTTATCTTGCTCCTTCTGTCGTCAACGAATTTACTAATTCCAAAGCTCACATGCTGACAGATCGGAAGAGCGTCGTGTAGGGAAAGAGTGTCCCGTAGGGTGTAGAGCTCGGTGGGGGCCGGGGCATTTATAAAAAAAAAGAAGATGAACGCATCGGTGGGAAGTTGTGTAGTGATAGAATATGGACGCCTAGTGAGTGACATAGACGTCGTCTA
+
CDDEDFFFFFDCGGGGGGGGGGGGGHHGGHHHHHGHFGGHHHHHHGHHHHHHHHHHGGGHGHGGGHHHHHHHHHHHGHHHHHHHHHHHHHHHHHHHGHHHGEGGHHHGGGGFGFHGHGHHHHGHFH3DFFGEGFGGFG/>F22222CD/?</->----<-:-/0111<<GB0<@-9..:/::1111:.-.-..<..-.0.<111./111:11111111<1<10---../1110<01<111110<..<-...
@M03495:530:000000000-LYBTV:1:2111:16988:13878 2:N:0:TGACAGCT+CCTACGGG
ATATTTTGCCGTTGATAAACCACCCTCCAAAGCTCACATGCTGACAGATCGGAAGAGCGTCGTGCAGGGAAAGAGTGTCCCGTAGGGTGTAGGTCTCGGGGGTCGGCGTTTGATTTAAAACAAAAAAGTAGAAGAGAGGGGTGGGCACGGGTTGAGGGTAAAAATTGCAGACACGTCATGAGAAGACGGGAACTGTACGAAGTGGGTGCGTGCTACTCAGCTCGAGCGTATGTGCAATGTGATAGGCATCA
+
BBBBBFFFFFDBCGAGGGGCGGGGGHGGHHHHFFHH3FGHHHHGGHFHHHHGFGGHHHGAFFEE1GHFGGGFHHGBG4BBFEGFC?AB1>33334443?////////>/<//11?1?1<<1.<<C.-.00<=00/./...-.--:./;9---.-///..//000./0009;A.;...../;//////..-.-.///:/.....//..9.-;...//99/////.-..-.9./;////;///99////////
@M03495:530:000000000-LYBTV:1:2111:15222:13885 2:N:0:TGACAGCT+CCTACGGG
ATATTTTGCCGTTGATAAACCAAAGCTCACATGCTGTCAGATCGGAAGAGCGTCGTGTAGGGAAAGAGCGTCCCGTAGGGTGTAAAACTCGGTGGAGGCCGGAAGATTAAAAAGAAAGGAAAGAGGGGTAGACGATGACAGTAAGCCGTCGTGCGCATGATCCCTACTCCCAAACTAAACAAATATAACGGTACGGAGTGTAAGGCGAAAAAGACATACATGGGAGTGGCGAATGAACAAATAGCGGCGGG
+
B@BBAFFFFFBACAAGGFGFCFCHCHCGFH4E33FA5BFGFAFGFFGCGC2AEFGAAA2FBE31GFFB2>110BE?>11??1/3444333111///////>/</?03333?3B//F220F2@022//////11?>..111111111<-.--<..-:-..0000/00.00/;//.9000990..;0000;.-.9.....9.//////-----..../9/////.....;..--;-////;..99//9--;--
@M03495:530:000000000-LYBTV:1:2111:2267:13887 2:N:0:TGACAGCT+CCTACGGG
ATATTTTGCCGTTGATAAACCAGTCAGGAGTCCAAAGCTCACATGCTGACAGATCGGAAGAGCGTCGTGTAGGGAAAGAGTGTCCCGTAGGGGGGAGATCTCGGGGGGTGGCGAGTAACCTAAAAACAAACAAACTAAAAACCTCAACGACGATGTTAACTTACCACTCATCTCATAACTCAGTGCAGCATGAACAGCTAGTGCCACATGATCATATCATACGCAGTAGCTGTGCAGTCAGTGACACATGC
+
ABBBCFFFFFBCGGGGGFGGGGHHHHHHCGHHHHHH3GFHHHHHHHHHHHGHGHHHGGGGGFHGFGGFG?2FBFFG1FGH@G44FD/B/>?F1/-<-./000<::-@--;-.----.9//////9/.;.....9.//////9.//99/..---9../////:/9///////////////////9///;/.;9/B///;/////////.//////////////...-://;/:///////////////////
@M03495:530:000000000-LYBTV:1:2111:1854:13900 2:N:0:TGACAGCT+CCTACGGG
ATATTTTGCCGTTGATAAACCAGGGACTCAGGCTGGACCAAAGCTCACATGCTGGCAGATCGGAAGAGCGTCGTGTAGGGAAAGAGTGTCCCGTAGGGTGTAGATCTCGGTGGTCGCCCGATTATTAAAAAAAAAAAAGAAGAAAGTACTATTTCACGTACCGAATGTTATATGTATAGTAATGAGCTACTATACTTGTAGCTTTTTATATGTATCGCTGCAGCGCGCATTGTCACTATAGCAATCAGCAT
+
CBCBBFFFFFCAGGGGGGGGGGHGGGGHHHHHHHHGHHHHHHGHHHHHHHHGHHHGHGGFGHGGGGGGHGEEFEGGBFGGHHFGFG@F4BGBEGCDGA3F>?F4BBBFA//EF/3/////>///2222@2>@/<----.../0//000000000000.=/..;.9.09000000;000000000;00;:000000000000000000.00000000...../009---9..00000000000000000000
@M03495:530:000000000-LYBTV:1:2111:7524:13927 2:N:0:TGACAGCT+CCTACGGG
ATATTTTGCCGTTGATAAACCAGCTAATTCCAAAGCTCACTGCTGACAGATCGGAAGAGCGTCGTGTAGGGAAAGAGTGTCCCGTAGGGTGTAGATCTCGGGGGTGGCCGGTTCATTTAAAAAAAAACAAAAAAATGAACTAGGAGGAGAAGGACGTTCGATGTCAACAACAGTCGCGACAAGTATATATGGACATGATACTGAGTGTGCTGGGGATGTTGTTGTAGAGTTAGTGTATAACAGGATGTGTA
+
CDEEEFFFFFDCGGGGGGGGGGHHHHHHHHHHHHHHHHHHHHHHHHHHHHHHHGGGGHHHGGGGGGGHHHGHHHHHHDGFGFHGHGGGGHG/BF444B4BC//<///00//<//?=?1=1?FHGGC-.<....--.0111C00/0/.....:..<-../..11.11100.../10.------.:111111:1100000111<110101111:0.-.9.<11:.:/11:<:111111111110<..000111
@M03495:530:000000000-LYBTV:1:2111:6244:13938 2:N:0:TGACAGCT+ACTACGGG
ATATTTTGCCGTTGATAAACCAGCTAATCCTGAAAAAAAAATCAAAGCTAAAAACTACAATGCTAAGACCACGATGTGACTGCTATCAAAGTTAGATATATATGTAAATTATTCATCTGTCAAATCCTAGAATTATATCATACCTGCTCCAGCAATCACGACCTGTCCTGGCAAACAACCTGCAGAAAAGCCAATCAAATATATTTTCACAAGAGATGGAATGTGAGGCAATAATAGAGTACAAAGGTTGA
+
CCBCCFFFFFCCGGGGGGGGGGHHHGHHHHHGGHHHFEFCGHHHHHHHHHHHEHGHHHHHHHHHHFHHHGHHGGHGFFHHHHFHHHHHHHHHHHHHHGHHHHHHHHHHHHHHHHHHHHHHHHFHHHHHHHEHHGHHHEHHHHGHHHHHHHHHHHHHHGHGGGGGHHHHGHGHHHGHHGEGHHHHHGHHHHHGHFHHHFDGHFHGHHHHGH:GG/CCGHHFHHGHGFGG.;.9BBBFFBF9FGGGGFG:FF9
@M03495:530:000000000-LYBTV:1:2111:21383:13942 2:N:0:TGACAGCT+CCTACGGG
ATATTTTGCCGTTGATAAACCAGGACTCAGGCTGGACCAAAGCTCACATGCTGACAGATCGGAAGAGCGTCGTGTAGGGAAAGAGTGTCCCGTAGGGTGTAGATCTCGGGGGTCGCCGGATCATTAAAAAAAAAAGAGAGATGGATTAAATGGGGGTATAGCGTGGGGATAACTGGGACAGAAGATGACAGTTCGGAGCAGGTCGAGTCGTCATTGTTGAATCGTGTCAGTGACAAGTAAGTATGGAGCGA
+
EDEEEFFFFFCDGGGGGGGGGGHGHHHHHHHHHHGHHHHHHHHHHHHHHHHHHHHHHHHHHGGGGHHHGGGGEGGGHHGHHHFHHBF@FDFCFEFGGCE>3F444DBFA//B//></A/-<-01>1<<GDC<--@..//..100/<00111<0..--.0:11<<.---../0011/...../0001110:00<1.-.--./.<0---0/-....1111.1111..../11111111:<11:111</<//--
@M03495:530:000000000-LYBTV:1:2111:17193:13944 2:N:0:TGACAGCT+CCTACGGG
ATATTTTGCCGTTGATAAACCAGGACTCAGGCTGGACCAAAGCTCACATGCTGACAGATCGGAAGAGCGTCGTGTAGGGAAAGAGTGTCCCGTAGGGTGGAGATCTCGGTGGTGGCCGTATCATTAAAAAAAAAAAGAAAAGGAAGATAAAAATGACCATGAAACGGTGACTGACAAGGATGCTATAGAGAAGTAGGTGAGACAGCAGCCTCAAGATACTCAGGAAGTGATAGCACTCAGCGTGCTCAAGG
+
CDCDCFFFFFCDGGGGGGGGGGHGHHHGHHHGHHGHHHHHHHHHHHHHHHHHHHGHHHHHHGFGGHHHGGGG>EFGHFFGHHFHHFG4BFFE?@EGGEF///33?B?FF?EA///00/>?00D@222DDDCGGCC<...///.//.<0000<:.<00:0000000..<..0<0000<...00/000000000/0<0:00<<00/:.:././/00000000000/0/.<::000000://00.....:0000
@M03495:530:000000000-LYBTV:1:2111:14891:13961 2:N:0:TGACAGCT+CCTACGGG
ATATTTTGCCGTTGATAAACCAGTCAGGAGTCCAAAGCTCACATGCTGACAGATCGGAAGAGCGTCGTGTAGGGAAAGAGTGTCCCGTAGGGTGTAGATCTCGGTGGGCGCCGGATCATTTAAAAAAAAAAACGAAGTTGTGGTGGTCTGAAGCGTGCCGCATTAGTGAGTCGCGAAGCTGATCTCACCTGGACAGTTCGGTGGGTACTGCAGCGTTCGAGATGCGAATGTTGCGACGGCGGCTTCAGCAG
+
CBCCCFFFFFCCGGGGGGGGGGHHHHHHHGHHGHHHHCHHHHHHHHHGHHHHHHHHGCGGFHHGGGGGGGHHHGHHHHGHBGBFGFEBEAEF3F>E3@4@440?/////>/E@?/?/022222>@@//<---.-....=00../..;:0/0;00-....---..0090C000----9--/9/:/:///.//./././//.-...-;/://9/9/-...;./../9;.;-/9///--:--------/////9
@M03495:530:000000000-LYBTV:1:2111:2030:14004 2:N:0:TGACAGCT+CCTACGGG
ATATTTTGCCGTTGATAAACCAGCTAATCCTGAAAAAAAAATCAAAGCTAAAAACTACAATGCTAAGACCACGATGTGACTGCTATCAAAGTTAGATATATATGTAAATTATTCATCTGTCAAATCCTAGAATTATATCATACCTGCTCCAGCAATCACGACCTGTAATGGTTTAGTGGGTTGTTCACTGTTTCTGAAAAATGAAGATAGTTGTCCAGCTTCCAAAAAGTTTATTGTGTTTTCTAGTGGAG
+
BAAAAFFFFFBA?GGGGGGGGGHHHHHHGHHHFHHHFEGGGHGHHHHGHHHHHHGHHHHHHHHHHDHHHHHHGGGGBEFFHGHHHHHHHHHHHHHHHHHHHHHHHHHBHBGHHHHHHHGHHHHHHHHHHFEHHHHHHHHHHHFFHHGHEHHFHHHHHFHGGGGGHHHHHHHFGHHHHHHHGGGGHEHHHFHGF000GHHHEHHFDCHHHHFC:GHHFFFHFEBFGHH?.0;;9CFFFFBCFGBFGEFB90;
@M03495:530:000000000-LYBTV:1:2111:13703:14020 2:N:0:TGACAGCT+CCTACGGG
ATATTTTGCCGTTGATAAACCACCCTCCCTGTGGTCGTTATCTTGCTCCTTCTGTCGTCAACGAATTTACTAATCCAAAGCTCACATGCTGACAGATCGGAAGAGCGTCGTGTAGGGAAAGAGTGTCCCGTAGGGTGTAGATAAAGGAGGTCCTAGGCTACATATTAAAAAATAAATAACGTTCTGGATTCCTGGAGCAAGGCTCTGATCTGTTCTAATTCTGTATGATCAGGTAACCAATATATTTGTTG
+
BBAABFFF4FDAAEGGGGGGFGGD?FGFEHHCFFEB2AEEHFDGFEGHEFHGHHHFEECHGHAAFFHFHFHHGHHGBGFFHFHGFGFFFHHGHGFFG3CFGGGHHBEEE/EEGGHEECEGGGC1BF21?/?</?/F//112@21>1?0/<<0111100110>1111=GG1D-.0=00000.//<.00<00::<0//:/;/;..;.;0;0;00;;00900000;00;F0090000;0000./00;9;///;;
@M03495:530:000000000-LYBTV:1:2111:19373:14023 2:N:0:TGACAGCT+CCTACGGG
ATATTTTGCCGTTGATAAACCAGGACTCAGGCTGGACCAAAGCTCACATGCTGACAGATCGGAAGAGCGTCGTGTAGGGAAAGAGTGTCCCGTAGGGTGTAGATCTCGGTGGTCGCCGGATCATTAAAAAAAAAAAAAAGAGAGAATATGAGAGAGTCGCAGAGGCCATGTCGATTGACGTCTATGATGACAGTAGAGTATAGGGTAGTGTGCGAGTGTAGACTGAACAAGTAGGATGAACTAGCGAAGTG
+
DDDDDFFFFFDCGGGGGGGGGGHGHHHHHHHHHHGHHHHHHHHHHHHHHHHHHHHHHHHHHGGGGHHHGGGGFGFGHGFGHHHHHFGBFHHGHGGGGCF>33?44DBFE/<A/3>///////02D22F22C??>@----:;C/:.00::B0000..00---:-...../0;0...0900.:./.0000:0000000:0000000.//.0/;00..-;.000000;0000//000000:000000/----.0
@M03495:530:000000000-LYBTV:1:2111:14355:14050 2:N:0:TGACAGCT+CCTACGGG
ATATTTTGCCGTTGATAAACCACCCTCCCTGTGGTCGTTATGTGCCTTTCTCCTCCACCAAAGCTCACATGCTGACAGATAGGAAGAGCGTCGTGTAGGGAAAGAGTGTCCCGTAGGGTGTAGAGCTCGGGGGGGGCCGGAGCATTATAAAAAAAAAAAGAGGCATACTGATCAATGGGTGGGCAGAGGGAAAGTAAATGGAGGGACGCAAACGGTGAATGCGTACGTACGGCATGCGCTCAGCGGATAGG
+
CDDCCFFFFFDCGGGGGGGGGGGGGHHGGHHHHHGHGGGHHHHHHHHHHHHHHHHHHHHHHHHHHHHHHHHHHHHHHHGHHHHHHHHHHGGGGGGHHHHGHHHHHHDF4FGHFEFGGE3F<3??3?BB?@/BD---------<.01:11<<109-<-9-<9/..90001111110110./.--.:.........<1111100/.-..-----......01:1...--:0.-.9--.0..-..::.---.0/
@M03495:530:000000000-LYBTV:1:2111:22919:14063 2:N:0:TGACAGCT+CCTACGGG
ATATTTTGCCGTTGATAAACCAGGACTCAGGCTGGACCAAAGCTCACATGCTGACAGATCGGAAGAGCGTCGTGTAGGGAAAGAGTGTCCCGTAGGGTGGAGGGCTGGGTGGGGGGCGGCGCATGTTAAAAAAAAATGAGTACAACAGTAGAGACCCCAGAGTCGGGGAGGGAACCAGGCACTACGATCAGTCGTGTAGCACGGGGTGTATAGTAACATATGTATGGTCAGAGACCGCAATGGGTTATGCG
+
BBBABFFFFFBBFGGGGGGGGGGGHGFHCEGHHFCF2GHHHHHHHHHHHHHGGHHHHHHFHFGGFAGFGGGFEAFCGHGFHHGHH@FBGDHFFFEEE?///?///0/<?3?///<--------.99//;/B/9@--.//////;//..;////9..;.....//---;----.....:..;..//.....///.;...////-;----9//////;////9/;///.///.//...--;-://./.9///.
@M03495:530:000000000-LYBTV:1:2111:1922:14078 2:N:0:TGACAGCT+CCTACGGG
ATATTTTGCCGTTGATAAACCAGCTAATCCTGAAAAAAAAATCAAAGCTAAAAACTACAATGCTAAGACCACGATGTGACTGCTATCAAAGTTAGATATATATGTAAATTATTCATCTGTCAAATCCTAGAATTATATCATACCTGCTCCAGCAATCATCCTGGCAAACAACCTGCAGAAAAGCCAATCAAATATATTTTCACAAGAGATGGAATGTGAGGCAATAATAGAGAACAAAGGTTGAACCTGTA
+
ABBBBFFFFFBBGGGGGGGGGGHHHHHHHHHHHHHHHGGGGHHFHHGHHHHHHHGHHHHHFDGHHHHGHHHHGGHG1FHFGHEFHHHHHHHFHHHHHHHHFHHHGFGHGGGHHHHHHHHHHHFHHHGHHGHHHHHHHHHHHHGFHHFFHFGGECFHGHHHHHHHFHH0GHHHGHHFHHHHHHHG0GHEHHHDFGGHHHGGGGHHDG<CGHFHGEHFGGHHFEGHFHHH;G<00//;FGGB;FGGGGGGG9;
@M03495:530:000000000-LYBTV:1:2111:3803:14083 2:N:0:TGACAGCT+CCTACGGG
ATATTTTGCCGTTGATAAACCAGCTAATCCTGAAAAAAAAATCAAAGCTAAAAACTACAATGCTAAGACCACGATGTGACTGCTATCAAAGTTAGATATATATGTAAATTATTCATCTGTCAAATCCTAGAATTATATCATACCTGCTCCAGCAATCACGACCTGTAATGGTTTAGTGGGTTGTTCACTGTTTCTGAAAAATGAAGATAGTTGTCCAGCTTCCAAAAAGTTTATTGTGTTTTCTAGTGGAG
+
CCCBBFFFFFCCGGGGGGGGFGHHHHHHHHHHHHHHHGGG?GHGHHHHHHHHHHGHHHHHHHHHHGHHHGHHGGHG1GHEHGGHHGHHHHHHHHGHHHHGHHHHHHHHHHHHHHHHHHEHHHHHGHHHHHFHHHHHGHHHHHHFHHGGHHHFHHEHG2G?E??EGGFHGHHGHHHHFFFEAE@AHHHFHHGHHFHHHGHHHHHBBG:CGGCBFGH0:;:CFFCCFC..9C;;BFF0CFBFGGFFC0;BFBE
@M03495:530:000000000-LYBTV:1:2111:8679:14103 2:N:0:TGACAGCT+CCTACGGG
ATATTTTGCCGTTGATAAACCACCCTCCCTGTGGTCGTTATCTTGCTCCTTCTGTCGTCAACGAATTTACTAATTCCAAAGGAGGAGTATGTTGTTTTTGGAATTTAAGGTAATTGTTGGCTCTAGCTGCCATAGCAATGTCACAACCACTTCTTGCCCTCCAAAGCTCACATGCTGACAGATCGGAAGAGCGTCGTGTAGGGAAAGAGTGTCCCGTCGGGGGGAGGTATCGGGGGGGGGGAGGGAGTAAA
+
DDEECFFFFFECGGGGGGGGGGGGGHHGGHHHHHGGEGGHHHGHGGHHHHHHHHHHGGGHGHGGGHHHHHHHHHHHGFHHHHGGGEFGHHHHHHHHHHGGGHHHHHGHHHGHHHGHHHHHGHHHHGHHHHHHHGHHHFHHHFHHHHDGGGHHFHHHHHHHHGHHHGHHGGHHHHHHHHHHHFHHHGGGGHFHGGGGGECGHHGHHEFB<<C<<1<-..-<--<----.011.---<--<<--9--..</11
@M03495:530:000000000-LYBTV:1:2111:17063:14115 2:N:0:TGACAGCT+CCTACGGG
ATATTTTGCCGTTGATAAACCAAAGCTCACATGCTGACAGATCGGAAGAGCGTCGTGTAGGGAAAGAGTGTCCCGTAGGGTGTAGATCTCGGTGGGGGCCGTATCATTAAAAAAAAAAAAAAAAAATAAAAGAGAGGGTAGGGGTGGGGCAAGAAGATAACAGATGGACGGGCAGACGAGAGTGATGAGTCAACAGATGAATAGGTAACGATGTGATGATGAATGTGCAAGGTGATTGGCATTGACGATGG
+
DDDEEFFFFFEDGGGGGGGGGGHHHHHHHHHHHHHHFGHHHHHHGGGGHHHGGGGFGHHHHGGHHHHHDGDFHHGHE1EGGFEE344@441FEEE////<<//00DFD3?GHFGGG@?@-------.<1111.:/<<9./.<...----9-<./:/0111000:110/0-9---..<---.-011<110111100</111111001110.....111111111<111<110.001111./:00011.....
@M03495:530:000000000-LYBTV:1:2111:13297:14140 2:N:0:TGACAGCT+CCTACGGG
ATATTTTGCCGTTGATAAACAGGGACTCATGCTGGACCAAAGCTCACATGCTGACAGATCGGAAGAGCGTCGTGTAGGGAAAGAGTGTCCCGTAGGGTGTAGATCTCGGGGGTCGCCGGATCATTAAAAAAAAAAAAAAAAGAAAAGAGAAAAGAAAGGGAATGCAGGAAATAGAAATAATCACAACGTATAGCAGGACAGGAAGTGTGGCATCGAGTGTAAGGAACGTACGTTTGGAGTAAGACTACTGT
+
CCDCDFFFFFDCGGGGGGGGGGHGGGHHHHHHHHHHHHHHHHHHHHHHHHHHHHHHHHHHHGGGGHHHGGGGGGHHHHGGHHHHHBFBGFHGGGEFGFF>3?44DD40F/<C</>/?<//.-<1=11FD<C?C-<------.<.///.</00//<./0.<../0111..//010111111111000.-..1<1110.../.9./.<0119./0<./.0.11110</<.<..-///..0/0/11101</101
@M03495:530:000000000-LYBTV:1:2111:17541:14146 2:N:0:TGACAGCT+CCTACGGG
ATATTTTGCCGTTGATAAACCAGTCAGGAGTCCAAAGCTCACATGCTGACAGATCGGAAGAGCGTCGTGTAGGGAAAGAGTGTCCCGTAGGGTGTAGATCACGGGGGAGGGCGTCTCATTAAAAAAAACAAGAGATGACGTACCGGCTGACAGCACGAAGAGAGAAGAAGAGAGACGTGGAACGGAGTACTGTCACGAGAGTTGGTGTGTGGTACAGGTGACTGCGTCGCAAAGTGAACGCAGATATATGA
+
BCCCCFFFFFCCGGGGGGGGGGHHHHHCFFGGHHHHFHHHHHHHGHHHHHHHGHHHGGGGHHHGGGGGGHHHHGGHFFGHFHFFF3EFEDDFEA/334443B/?//>//>//////0??1111<?@-C.<.//</0000.:....----./90./.;.;.../..//;//9./9.B.....//..9..9/9//9//..-.-////.......//////////://.:----;-9/9;/:..---/////9/
@M03495:530:000000000-LYBTV:1:2111:10306:14156 2:N:0:TGACAGCT+CCTACGGG
ATATTTTGCCGTTGATAAACCACCCTCCCTGTGGTCGTTATCTTGCTCCTTCTGTCGTCAACGAATTTACTAATTCCAAAGCTCACATGCTGACAGATCGGAAGAGCGTCGTGTAGGGAAAGAGTGTCCCGTAGGGTGGAGATCTCGGGGGGGGGCGTGTCATTAAAAAAAAAAAAAGATAAGAATGTACAGCATGGTTGAACATAAGATGACACGTGGGATTGGTAAGTAGCGAAGTGGTGTGAGCGATA
+
CCCDEFFFFFDDGGGGGGGGGGGGGHHGGHHHHHHHGGGHHHHHHHHHHHGHHHHHGGGHGHGGGHHHHHHHHHHHGGHHHHHHHHHHHHHHHHHHHHHHGGGGHHHGGGGFGFGHHGHHHHHHFGGGEHGF@AEF2?///22111=//><-99-9--<./11:11::09C=>-9--..0:101:01111110/10.<1./101:111<111000....-<0//.11101111----<00<...:1<<-..
@M03495:530:000000000-LYBTV:1:2111:22544:14158 2:N:0:TGACAGCT+CCTACGGG
ATATTTTGCCGTTGATAAACCACCCTCCCTGTTCGTTATCTTGCTCCTTCTGTCGTCAACGAATTTACTAATTCCAAAGCTCACATGCTGACAGATCGGAAGAGCGTCGTGTAGGGAAAGAGTGTCCCGTAGGGTGGAGATCTCGGTGGGCGGCGTGTCATTAAAAAAAAAAAACGATGACAGAGCGAGCGAGCGCCGGTGTGGGAGACGGTACGGTAGGCATAGAAGAGACTATGTAGGATGGAGAGAGG
+
CCCDDFFFFFDDGGGGGGGGGGGGGHHGGHHHHHGGGHHHHHHHHHHHHGHHHHGGGHGHGGGHHHHHHHHHHHHHHHHHHHHHHHHHHHHHHHHHHHGGGGHHHGGGGGGGHHHGCGHHHHFGBFGHGHGGGGBF//?222@D@ECEC//>-<<--:/0GC00;;0-A---:-.-...0000///9-------99-----.............../...000000000.//00009000000.//9..:.
@M03495:530:000000000-LYBTV:1:2111:22047:14167 2:N:0:TGACAGCT+CCTACGGG
ATATTTTGCCGTTGATAAACCATCAATGTCACAACCACTTCTTGCCCTCCAAAGCTCACATGCTGACAGATCGGAAGAGCGTCGTGTAGGGAAAGAGTGTCCCGTAGGGTGTAGATCTCGGGGGGCGCCGGATCATTAAAAAAAAAAAGGAAACGAGGACAGATGCAGATAGCTAGAGAGATATGGCGGAGTGTAATTGCAGAAGCATAGAGGGCGATGATTATATCGTTGTACATAATAGATGCAAGGTG
+
DDDDDFFFFFEEGGGGGGGGGGHHHHHHHHHHHHGGGGHHHHHHHHHHHGHHHHHHHHHHHHHHHHHHHHHHHGGGFHHHGGGGFGGHHHGHHHHHHGGBGGHGCEGEGCF@?344B44??///--<-9---.-.1<11B1FBF;->=..////...--././1100110111110001..:1111.----.:111<111101/00011011/..---.11111111././.111111<1111100<0.00
@M03495:530:000000000-LYBTV:1:2111:24861:14185 2:N:0:TGACAGCT+CCTACGGG
ATATTTTGCCGTTGATAAACCAGGGACTCAGGCTGGACCAAAGCTCACATGCTGACAGATCGGAAGAGCGTCGTGTAGGGAAAGAGTGTCCCGTAGGGTGTAGATCTCGGGGGGGGCCGGTGCATTAAAAAAAAAAAAAGCAGGAAGAAGGGTGGGGGTCGAGGGTGTCGGCGATAACGCTCAGTGTGTAGTCTCGATCAATGAACAGTGCTCGCAGCGAGGCTCGAGGTCAATGTAGACAATGTCGACAC
+
BCBCCFFFFFDDGGGGGGGGGGHGGGGHHHHHHHHG2FHHHHHHHHHHHHHHHGHHHHHFHHGGGGHHGGGGGEEHEFGGGHHHHH@BBFGGFGG?FG?F/?34B4440F/<B--:---9--;0000;BBB=BAC;>@-.:0::./..:/....-9-:-.-----:.-:.----9..09-.../0000;000:00/0/..0000000/;0000.--.--;---.:--.-;/0000;00000/00;0..-.-
@M03495:530:000000000-LYBTV:1:2111:12027:14208 2:N:0:TGACAGCT+CCTACGGG
ATATTTTGCCGTTGATAAACCAGGACTCAGGCTGGACCAAAGCTCACATGCTGACAGATCGGAAGAGCGTCGTGTAGGGAAAGAGTGTCCCGTAGGGTGTAGATCTCGGTGGGCGCCGGATCATTAAAAAAAAAAAAGAGGAAACGAAAGTGGGTGAAGGACAGTATACGTAAAGGTGTGAACGCCATTGACATGGTAGATGAGTATTGAGGGAGGCAGGCGGTATTTGAACAATCGGCGTATTGTGGGAA
+
EDCCCFFFFFDDGGGGGGGGGGHGHHHHHHHHHHGHGHHHHHHHHHHHHHHHHHHHHHHHHGGGGHHHGGGGEGGHHHGFHHHHHBG4BGHGHGGGGHF/FG444DDGG/?E///////<//01?=1?1?@@C<@--../..//:.....<10<.<.010../.<1:11.00.910000<110..-..1<11110<11111110<111110/.<.9A..-.---..1111<01/0<..-99-.0111...0
@M03495:530:000000000-LYBTV:1:2111:2475:14234 2:N:0:TGACAGCT+CCTACGGG
ATATTTTGCCGTTGATAAACCAGCTAATCCTGAAAAAAAAATCAAAGCTAAAAACTACAATGCTAAGACCACGATGTGACTGCTATCAAAGTTAGATATATATGTAAATTATTCATCTGTCAAATCCTAGAATTATATCATACCTGCTCCAGCAATCACGACCTGTAATGGTTTAGTGGGTTGTTCACTGTTTCTGAAAAATGAAGATAGTTGTCCAGCTTCCAAAAAGTTTATTGTGTTTTCTAGTGGAG
+
CCCCCFFFFFCCGGGGGGGGGGHHHHHHHHHHHHFHGGGGGHHHHHHGHHHHHGGHHHGHHHHHHHHHHHHHGGHGGFHFHHFHHHHHHFHHHHHHFHHHHHHHHHHHHHHHHGHHHGFHFHHHHHHGHFHHHHHHHHHHHHHHGHHHHHGHHFFFHHH?EGGGHHHHFHFGGHGFFHHHGGGGHHHGHHHFBDFHHHHGGCGGGGCGGHCGHHHH00CGH0:CGCE.DBFGGGGBFFBGFFFGB09C?0.
@M03495:530:000000000-LYBTV:1:2111:28602:14237 2:N:0:TGACAGCT+CCTACGGG
ATATTTTGCCGTTGATAAACCAGTCACAACCACTTCATGCCCTCCAAAGCTCACATGCTGACAGATCGGAAGAGCGCCGTGTAGGGAAAGAGTGTCCCGTAGGGGGTAGAACTCTGGGGTAGACGGGTCATTTAAATACAAAACATGCGTACATATGACTAGTATTATCTGTAACTTGAGTGTGAAACTCAGCATAATATAATCGAAGTGATGCATACAGGTACGTACGGTTGCGTTCTCCTACTCGTCAT
+
BBBBBFFFFFDAGGFGGGGGCFHHHHHHHGGGGHHH5DFBFGHHGGGHEFHHGHFHHHFGHHHHHHHHGGGGHFHG0>EEFFGFFFFGHAGGBDBFFHGHGE?E///?/B42333B22///?22///</01@11111?1??100.111..<-<11<0000=/=0=0000<00000000000000<00000;0;000:0000;00.9/.;009;00000:0/009.9;;-./.9.-;...9///9/9.....
@M03495:530:000000000-LYBTV:1:2111:6402:14237 2:N:0:TGACAGCT+CCTACGGG
ATATTTTGCCGTTGATAAACCAGTCACAACCACTTCTTGCCCTCCAAAGCTCACATGCTGACAGATCGGAAGAGCGTCGTGTAGGGAAAGAGTGTCCCGTAGGGTGTAGATCTCCGGGGTCGGCGGATCCTTAAAAAAAAAAAAGAGATACAACACGGTCAGACATCAGGGAATGCTCGGCACATAAGTATATAGGGTAAGGGATGAGCGGACTAATCGTACTAAGAGTCGATGTGTTATGGTGCAATCAG
+
DCCCCFFFFFDCGGGGGGGGGGHHHHHHHGGGGHHHDGHHHHHHGHHHHHHHHHHHHHHHHHHHHHHHGDGGHHHGEGGGGHHHGGHHHHHGFG@FGGGFGGDFGF>3DE4BFB3</<@////<>//-<01<1=1=1<<-----..//000000.9.-.../00/00000;../000:.-.--/000000000000.///00../.00;--9-;/000....:00:0000-.:0;00;000000000000:
@M03495:530:000000000-LYBTV:1:2111:16688:14240 2:N:0:TGACAGCT+CCTACGGG
ATATTTTGCCGTTGATAAACCAGCTAATCCTGAAAAAAAAAATCAAAGCTAAAAACTACAATGCTAAGACCACGATGTGACTGCTATCAAAGTTAGATATATATGTAAATTATTCATCTGTCAAATCCTAGAATTATATCATACCTGCTCCAGCAATCACGACCTGTAATGGTTTAGTGGGTTGTTCACTGTTTCTGAAAAATGAAGATAGTTGTCCAGCTTCCAAAAAGTTTATTGTGTTTTCTAGTGGG
+
ABBBBFFFFFDBGGGFGDFFFGGHHGH5ABFEGHHG2EAFGEFFGHB5FEGHHEFAFHGHHHFFFFHFHBHGGEGG11BFGEFBHHHFHHGFFGHGFHHHHEHGH44GFHHHHGDGGHGFHHHHFHGHHHGEGHFGHHHHHHFGGHHGGHHGHECFHHHHCDCGGHFGHGHH<FGHGHHHE<FDGHD0=DGHHHHHF00DFHHHBCGFCCGHHHHHHHGHFHE9090AC;9;90FBFGGFFGFCB;000;.
@M03495:530:000000000-LYBTV:1:2111:22533:14244 2:N:0:TGACAGCT+CCTACGGG
ATATTTTGCCGTTGATAAACCAGCTAATCCTGAAAAAAAAATCAAAGCTAAAAACTACAATGCTAAGACCACGATGTGACTGCTATCAAAGTTAGATATATATGTAAATTATTCATCTGTCAAATCCTAGAATTATATCATACCTGCTCCAGCAATCACGACCTGATAATGGTTTAGTGGGTTGTTCACTGTTTCTGAAAAATGAAGATAGTTGTCCAGCTTCCAAAAAGTTTATTGTGTTTTCTAGTGGG
+
BBBBBFFFFFBBGGGGGGGGGGHHHHHHHHHHHHHHHEGGGHHHHHHHHHHHHHGHHHHHHHHHHHHHHHHHGGHGGHFHFHHHHHHHHHHHHHHHHHHHHHHHHHHHHHHHHHGFHHHHHHHGHHHHHHHHHHHHHHHHHHHGGHFHHGHHFHHHHHHGGGGGHGHHFGHHGHHHFDGHHGGGGHHGHHHGHHHHHEBGHGHGGFGHHHGGGGHCGGHHFHHGBGGE;;0;=BGGGGG;BCF0FBFBFC.
@M03495:530:000000000-LYBTV:1:2111:28050:14298 2:N:0:TGACAGCT+CCTACGGG
ATATTTTGCCGTTGATAAACCAGGACTCAGGCTGGACCAAAGCTCACATGCTGACAGATCGGAAGAGCGTCGTGTAGGGAAAGAGTGTCCCGTAGGGTGGAAATGTTGGGGGGGGGCGGATACTTAAAAAAAAAAAGGAACCTGCTATGCCTGTAACCAGGCCGGTGGCAGACAGATACACCAGCTTAGAAGCGATAAGTGCCGTGTGCACTGAGAAACCGTGATCGAGTGAGTGTGTGCCATCTATGTCG
+
ABCBCFFFFFBAGGGGGGGGGGHGHHHHHHHHGHGGFHHHHBBHHGHHHHHHHFFHHGHHHGGGGGHHGGEEEEFGDFFHHHFFHBF@BGDE?>EFF?E//33?3444//</-----9--;./9BB////:---9;..//..9../////9////////...;--;-../...;////////...////////-.9.9/:///-9:;:////9;9/;//.-...//..././:////9./;////9////9
@M03495:530:000000000-LYBTV:1:2111:1904:14323 2:N:0:TGACAGCT+CCTACGGG
ATATTTTGCCGTTGATAAACCAGCTAATCCTGAAAAAAAAATCAAAGCTAAAAACTACAATGCTAAGACCACGATGTGACTGCTATCAAAGTTAGATATATATGTAAATTATTCATCTGTCAAATCCTAGAATTATATCATACCTGCTCCAGCAATCACGACCTGTAATGGTTTAGTGGGTTGTTCACTGTTTCTGAAAAATGAAGATAGTTGTCCAGCTTCCAAAAAGTTTATTGTGTTTTCTAGTGGAG
+
CCCCCFFBFFCBGGGGGGGGGGHHHHHHGHHGHHHFCEEFFFFHHGFFHHHHHEGHDGHHHHHHH5GHHGHHEGHG1EFFFGFHHHGHHHHGEHDGHHHHHHHHGHHFHHHHHHHHHHGHHHHHHHBGFHHFHHHFHHHHHHFHGHHHHGHHEFHFHHHGGGFGGGFHHHHFGFHGDGFHGFCGHFHFFHHHDGHFFF0G.CDF0CGGFH;0CCHHHHFFGGFFCHHEC;0;;FFGFF:FBFGFGEFFC0.
@M03495:530:000000000-LYBTV:1:2111:6183:14343 2:N:0:TGACAGCT+CCTACGGG
ATATTTTGCCGTTGATAAACCAGCTAATTCCAAAGCTCACATGCTGACAGATCGGAAGAGCGTCGTGTAGGGAAAGTGTGTCCCGTAGGGTGTAGATATCGGTGGTCTCCGCATCAGTTAAAAAAAAAAAATATGTCACGCATCAGGACGTTTATGGTGAACAGTGGATTAAGATAAGGAAGGAGGGTGTTAACGCAACACTGCTCAGGACTGTTATACCTACTGGTATTATTAACCAGTCTGATATTCTT
+
BBABBFF5DFBBGCGGGGGGGGHHHHHHHHHHFHHH3BGHHHHHHGFHHHHHHHGDGGFGFGEGGFGHHHHG3FEG5DDGBDFGFFGFDE??/3B4444F1//>A/3443/////B3?444B32<B////->11>111<.0<.@000<.-<.C.;0/:0:C0:/00:00;0:0000009;/.....9..-:900.----..//99/////9/9;////9/////9/;//9/;//////.///////;/;//
@M03495:530:000000000-LYBTV:1:2111:19479:14344 2:N:0:TGACAGCT+CCTACGGG
ATATTTTGCCGTTGATAAACCAGGACTCAGGCTGGACCAAAGCTCACATGCTGACAGATCGGAAGAGCGTCGTGTAGGGAAAGAGTGACCCGTAGGGTGTTGATTACAGTGGTCGGCAGAAGTATTACCAAAATAAAGTGATTGATTTCAAAACTGGTATAAAACTGACTAAACATGTGTCTGATCATTATTGGCAAATTATCTAAAACCAAATACCGTTCCTGACACACGATCTATGTATAATACCAAAT
+
BBAAAFFFFB@AFGGFGGFGFGFDHEGFHHGHHHDH2FGHGGHFFHBEFFHHHHFFHG5EFGGGGECHEAEE0EGFDGFBGGHHH4F3BD2EEG?1F3/>//4?4??3343343/////?223B@2222@@/?<D<@D22111111@11<1<<011011111<11<11111>11=</=<00=0=00000=G0<<::0:;000;0;0000.:..:;00.9.//000/0=/.-::..0;0;000000/:/;./
@M03495:530:000000000-LYBTV:1:2111:18279:14368 2:N:0:TGACAGCT+CCTACGGG
ATATTTTGCCGTTGATAAACCAGCTAATCCTGAAAAAAAAATCAAAGCTAAAAACTACAATGCTAAGAACACGAAGTGACTGGTTTCAAAGTTTGATATATATGGAAATTAATCATCTTGCCAATCCTAAAAATATATCATAACTGCTCCAGCAATCACGGCCTGTAATGGTTTAGTGGGTTGTTCCCTGTTTCTGGAAAATGAAGATAGGTGGCCAGGTTCCTAAAAGTTTATTGTGGTTTCTAGTGGAG
+
CCCCCFFFBFCBGGGGGGGGGGGHHHHHHHHHHHHHFEGGGF3BGH5235DFGH1353AB53355D335B?21011134443133134BG34B443444444443BBG3F34B4?4444433BF33B4443B2B233333333B332?2@2222@<222///>//11<11>1>F11110F<F-<C00<000=G0000=CGHC00;;0000/;0..:/..:;0:0;FFG909C900090.;9A;000;;:0.
@M03495:530:000000000-LYBTV:1:2111:2703:14369 2:N:0:TGACAGCT+CCTACGGG
ATATTTTGCCGTTGATAAACCAGCTAATCCTGAAAAAAAAATCAAAGCTAAAAACTACAATGCTAAGACCACGATGTGACTGCTATCAAAGTTAGATATATATGTAAATTATTCATCTGTCAAATCCTAGAATTATATCATACCTGCTCCAGCAATCACGACCTGTCCTGGCAAACAACCTGCAGAAAAGCCAATCAAATATATTTTCACAAGAGATGGAATGTGAGGCAATAATAGAGTACAAAGGTTGA
+
AABA>FFDFFDAEGGGGGGGGGHHHFHHGFGHHHHH2EEFFHHFHDG2GFFGGFFFHHHHHHGHFHEFHHHHGGHFGHFGGF?GHHGHHHFFFHHHHHHHHHHHFGBDGGHHHGHHHHHHGH4FGHFHGGGHHHHGHHHGHHHBGHGCHHHHFC2FFFHDFB@F0GHHFBGHHHHHHGHGHHFH1GHFFGACGCCGHHBHHFHHFC:C:GCCC/:/CGHHBB0:;BFFAC9;;FC0099;0C;CF/BBFBB
@M03495:530:000000000-LYBTV:1:2111:9235:14374 2:N:0:TGACAGCT+CCTACGGG
GTCAGCATGTGAGCTTTGGAGTGAAATCTCTTGTCTTAAGGAATAAAGGAAAAAGATTCCGTCGGAGGCTCGGTGCTCTACAGGTTCAACCTTTGTACTCTATTATTGCCTCACATTCCATCTCTTGTGAAAATATATTTGATTGGCTTTTCTGCAGGTTGTTTGCCAGGACTTTCCAAGACCTCCACTAGAAAACACAATAAACTTTTTGGAAGCTGGACAACTATCTTCATTTTTCAGAAACAGTGAAC
+
BBBBBFFFFFFFGCGGGGGGGFHHGHGHHHHHHHHHFGFHHHHHHHHGHHHHHHGFHHHHHHHGGGGGGHHGGGGGHHHHHHHHGHGHHHHHHHHHHHHHHHHHHHHHHHHHHGHHHHGHHHHHHHHHHEGHFGHHHHHHHHGGEHHHHHFHHHHHHHHHHGHHHHHHHFGEHHHHHGBFHHFHHHHHHFFFDDFFHHHGHHGEHGFFDGC@GHHHHHGEHGGHGHEC;CBCFFGFBBFG0FFGFGBBF09
@M03495:530:000000000-LYBTV:1:2111:29431:14381 2:N:0:TGACAGCT+CCTACGGG
ATATTTTGCCGTGATAAACCAGCTAATTCCAAAGCTCACATGCTGACAGATCGGAAGAGCGTCGTGTAGGGAAAGAGTGTCCCGTAGGGTGTTGATCTCGGTGTGGGCCGGGTTAGTCACAAAAAAATAAATGTGCTCGGACTCAATGCAGCTGATGACGATTCTAACGATCGGATCAACTCCCGTCGACCCAAGCGCATTTGCTGATGGCGTAGTCTCTAGCGTACGGTTCTCCTGCATACCTTGCATAG
+
BBBBBFFFFFBAFGGGGGFGGGHHHFHHHHFGFHHH3BGHHHHHHHHGGGHHHGCFGHGBFGCEGGFGHHGHHFFF2@@FGE3EF/1EGB?>1?444@4BF>F////////>///0B3?332BG/B/01111111111//.--011111>11//<0<<0....00000...:-...-.0;000....---9-.9...--:.///////;/9-:--;////;9:-..--.:..//////;///;////////
@M03495:530:000000000-LYBTV:1:2111:10919:14390 2:N:0:TGACAGCT+CCTACGGG
ATATTTTGCCGTTGATAAACCAGCTAATTCCAAAGCTCACATGCTGACAGATCGGAAGAGCGTCGTGTAGGGAAAGAGTGTCCCGTAGGGTGTAGATCTCGGTGGTCGCCGCAGCCCTAAAAAAACCACAACCCCACCACCCCCCACCCGCCCCCCACCTCACCCCCACCCCCCCCTCCACCTCACCCCCCCCCCCCCCCGCCACCCGCCCACCCGGCCCCCCCCACCACCCCCCACCCCCACCCCACCCC
+
BCCCCFFFFFCCGGGGGGGGGGHHHGHHHHHHHGHHBFHHGHHHHHHHHHHHHHGGGGHHHGGGGEGBGHHGGHHHFGDFDDGHGFFGGG3EE334F44FCC/>//3//?////>//?22222<///?//////........<-<-.;.--------.:990:9.:--..9------.9//...0...-9@@---:@--;-9;-.9A----..;9--:--------.;.9.9--;-;9.==-...;..:.:
@M03495:530:000000000-LYBTV:1:2111:8651:14405 2:N:0:TGACAGCT+CCTACGGG
ATATTTTGCCGTTGATAAACCACCCTCCCTGTGGTCGTTATTGTCGTCAACGAATTTACTAATTCCAAAGCTCACATGCTGACAGATCGGAAGAGCGTCGTGTAGGGAAAGAGTGTCCCGTAGGGTGTAGATCTCTGTGGGGGGCGGATCATGAAAAAAAAAAAAAACATTCAACGCAGAAGCTCGATGTGCACAAGGGGTAGCCGTAGATGGTACGCGTGATGACAGTGGATGAGAAGAGGGAAGTGCTA
+
DDDDCFFFFFDDGGGGGGGGGGGGGHHGGHHHHHHHGGGHHHHHGGGGHGHGGGHHHHHHHHHHHHHHHHHHHHHHHHHHHHHHHHHHHGGGGHHGGGGGGGHHHHGHHHHHHBGFHGHGGCDFGBF/?3D222>2@2DC///--;-9-9.00000::---;-9;--..00:00;.;---/00;0;-/0:00000/...-...00.....000000;.---./000000:/0000000/0......0000:
@M03495:530:000000000-LYBTV:1:2111:20859:14407 2:N:0:TGACAGCT+CCTACGGG
ATATTTTGCCGTTGATAAACCAGCTAATCCTGAAAAAAAAATCAAAGCTAAAAACTACAATGCTAAGACCACGATGTGACTGCTATCAAAGTTAGATATATATGTAAATTATTCATCTGTCAAATCCTAGAATTATATCATACCTGCTCCAGCAATCACGACCTGTAATGGTTTAGTGGGTTGTTCACTGTTTCTGAAAAATGAAGATAGTTGTCCAGCTTCCAAAAAGTTTATTGTGTTTTCTAGTGGAG
+
BBBBBFFFFFBBGGGGGGGGGGHHHHHHHHHHGHHHHEFGGHHHHHHHHHHHHHGHHHHHHHHHHHGHHGGHGGHGGHHGFHHHHHHHHHHHGFHHHHHHGGHHHGHHHHHHHHHGHHHHHHHHHHHHHHHHHHHHHHHHHHHFGFFHGHGHEHGHHHH?DGGGHHHHHHHHHHHHGHHGCGGGHHHHGHHHFHHHHHHGHHHGHHHHGHCGHHHHHHFGHHEHGEHGDCCFGBFBFFGGGFFF0CBF?FE
@M03495:530:000000000-LYBTV:1:2111:19057:14414 2:N:0:TGACAGCT+CCTACGGG
ATATTTTGCCGTTGATAAACCAGAACCATCCAAAGCTCACATGCTGACAGATCGGAAGAGCGTCGTGTAGGGAAAGAGTGTCCCGTAGGGTGGAGATCTCGGGGGTCGGCGTATCATTAAAAAAAAAAAAAGAGAGTAAACGGGCATAGCGGGCTGATATATTGAAAAATCTGTATCGGATGGTATCTGTATTGACGTCTAACAGAAGTCGACGTGGATACGAGAGTGCGTCACTTGAGTGATAGTGAGAG
+
CCCCCFFFFFCCGGGGGGGGGGHHHHHHHHHHHHHHHHHHHHHHHHHHHHHHHHGGGEHHHGEGFEFBGGHGFHHHFHDGGHGHGHGEGG3F/1133344FF//<//<//////011=11>1<C?--;;:-../:.00009...--/000-----..0:000000000.90000;00.9..-.00900;0:00000.;./.0000/0000..---...000....-000-9-..;0000009900000009
@M03495:530:000000000-LYBTV:1:2111:6711:14415 2:N:0:TGACAGCT+CCTACGGG
ATATTTTGCCGTTATAAACCACCCTCCCTGTGGTCATTATCTTGCTCCTTCTGTCGTCAACGAATTTACTAATTCCAAAGCTCACATGCTGACAGATCGGAAGAGCGTCGTGTAGGGAAAGAGTGTCCCGTAGGGGGGAGAACTGGGAGGTCGCCGTAGCATTACAAAAAAAACAAAATGAGAGCAGCATGTGAAAGTAATGACCTCGCGGCGCCATCACTTTTATTAGACGTGACGCGATGTCAATAAGA
+
ABBBBFFFFFBAE2FFGGGGGGGGHEGGHHFGHHHGFFDHHHHHHHHHHHGHHGHGGEFGHGGEHHHHHHHHHHHGHHFHHHHHHHHHHHHEHHHHHHGGGGGFGFGEAE>E?FGHG3BGHHFBF?F?GCG@/AF/>-9-9.;00/..:;..--.9-..:///:/9//..---.....:/:///.//9.9//;////////9/////.9-----;..;9/;///;/;F/9/.......---..///////:
@M03495:530:000000000-LYBTV:1:2111:22399:14448 2:N:0:TGACAGCT+CCTACGGG
ATATTTTGCCGTTGATAAACCACCCTCCCTGTGGTCGTTATCTTGCTCCTTCTGTCGTCAACGAATTTACTAATTCCAAAGCTCACATGCTGACAGATCGGAAGAGCGTCGTGTAGGGAAAGAGTGTCCCGTAGGGTGTAGATCTCGGGGGTCGGCGTGTCATTTAAAAAAAACAGAAGGAGGACAGGTGATGCGCGCGGCGCGACATTGAGGCTGACAACAGAGGAAGTTGCTGAGTGTGCTGTCATATG
+
CCCCCFFFFFCCGGGGGGGGGGGGGHHGGHHHHHHHGGGHHHHHHHHHHHHHHHHHGGGHGHGGGHHHHHHHHHHHHHHHHHHHHHHHHHHHHHHHHHHHGGGGHHHGGGGFG?GGHGGHHHGHDFBFGGGGCFGG=F/2>22222@F/AE<.---:--:/00:00:0CB---.;//00....../..090000-.-----------.:000/..99/00..;:/../.0000000.000009000000:0
@M03495:530:000000000-LYBTV:1:2111:3911:14458 2:N:0:TGACAGCT+CCTACGGG
ATATTTTGCCGTTGATAAACCAGCTAATCCTGAAAAAAAAATCAAAGCTAAAAACTACAATGCTAAGACCACGATGTGACTGCTATCAAAGTTAGATATATATGTAAATTATTCATCTGTCAAATCCTAGAATTATATCATAACTGCTCCAGCAATCACGACCTGTAATGGTTTAGTGGGTTGTTCACTGTTTCTGAAAAATGAAGATAGTTGTCCAGCTTCCAAAAAGTTTATTTTGTTTTCTAGTGGAG
+
CCCCCFFFFFCCGCGGFGGGGGHGHGHHHHHHGFHHHGGGGC33BGFFG5FGGHAGB33F53B55GEE3FC1>>?1?4B4@334@434FGBBE44@44@44@44B4FHDHGFHDF4BF4BB4FG?3GF443FBE?444BF333BDF2?3BFGGEHB2@2B</A<<?1FGHH1FGCFD1FE<F?>G11FG0GHHF00==DGHFE=GHBC00=00000;;/:GEHB:C.:.00;;BB009:FFG0;0;;0.0.
@M03495:530:000000000-LYBTV:1:2111:14877:14459 2:N:0:TGACAGCT+CCTACGGG
ATATTTTGCCGTTGATAAACCAGTCCAAAGCTCACATGCTGACAGATCGGAAGAGTGTCGTGTAGGGAAAGAGTGTCCCGTAGGGGGGAGATCTCGGGGGGGGCCGTATAATTTAAAAAAAAAAGAGAGTAAGGAATGGAGTGACTGAGGAGGGGTGAGGAGTACGGGGTGGGGTGGCGTCGGAGAAGCACGAGAGATCTAACGAGAGCGAGATGTATGATGTGGACATATGACTACGGAGAGAGGGCGTT
+
CCBCDFFFFFDDGGGGGGGGGGHHHHHHHHHHHHHHHHHHHHHHHHHHHGFGGGHHHHHGFGGHHHGHHHHHHBABAGHGHGDEF1>/-<.0<>DFG@?D--9-:;-..0:000:0BFFCCCBC..//.:00000/::00/0.000000.0..--.-:..0.//0..-------.--.-.--9---.:00:-.-.-.000000....9.----900000000:0000000000000/....-......-;-
@M03495:530:000000000-LYBTV:1:2111:25346:14468 2:N:0:TGACAGCT+CCTACGGG
ATATTTTGCCGTTGATAAACCACCCTCCCTGTGGTCGTTATCTTGCTCCTTCTGTCGTCAACGAATTTACTAATTCCAAAGCTCACATGCTGACAGATCGGAAGAGCGTCGTGTAGGGAAAGAGTGTCCCGTAGGGTGTGGGAGTCGGGGGGCGCTGCGGCATTAAAAAAAAAAAAGTGGGGGTAGAACGGGGTCGGCGTGTTGACGATCGTAAGTGAGACGTGAGCGGACAGGGAGGAGGGAGCGAAGCA
+
BCCCCFFFFFCCGGGGGGGGGGGGGHHGGHHGHHFGEGGFHHHHHHHHHHHHHGGFGGGHGGGGGHGHHHHHHGHF@FFHHHHHHHHHHHHHHHHHHHHGGEEEGHHEGGGGGGHHHAGFGGEF3D3BFFBGGGGG2///<///?0>/?@------9.---;@00000099-----.;00.---.:00;...--.----9-...09.::9-/:..000000..9..0-9;;-.....-...-...-----0
@M03495:530:000000000-LYBTV:1:2111:4805:14481 2:N:0:TGACAGCT+CCTACGGG
ATATTTTGCCGTTGATAAACCAGCTAATCCTGAAAAAAAAATCAAAGCTAAAAACTACAATGCTAAGACCACGATGTGACTGCTATCAAAGTTAGATATATATGTAAATTATTCATCTGTCAAATCCTAGAATTATATCATACCTGCTCCAGCAATCACGACCTGTAATGGTTTAGTGGGTTGTTCACTGTTTCTGAAAAATGAAGATAGTTGTCCAGCTTCCAAAAAGTTTATTGTGTTTTCTAGTGGAG
+
AA3ABFFFFFD2AEGGGGGGGGGHHFHFHCGGFGHFFEGCGHHHHHGHHGHHHGGGFHHHHGHHHHHHHGHHDGEFFEGDHGCGHHHHHHHHGHFGGHHHHHHHDFGHHHHHGGHHHHGHHHGHHHBFGHFHHHHHHHHHGHFFHEFFHGHHHHHHHHHGGCGGGGD1GGFFG0CGDHHGGGGGHGHGFHHHHGHHHHHBGGHHFGFG0CC0CCH:FBG0:;GGCG...0;0BFBBFF/CBF0B9FGEFFE
@M03495:530:000000000-LYBTV:1:2111:3558:14492 2:N:0:TGACAGCT+CCTACGGG
ATATTTTGCCGTTGATAAACCAGTCTCCAAAGCTCACATGCTGACAGATCGGAAGAGCGTCGTGTAGGGAAAGAGTGTCCCGTAGGGAGAAGATTTTAGTGAGTCAGGTGCAATATAAAAAAAAATAAAAATACTAAAAGACAACAAAAGTAGAACAGGTCGCACACAGCAAGGAACAGCATGGTGTAGGGTGAGATTGAGTACGCAAGAGTAGAGCTGCGAACAGGAGAACTCTGACGCACCATACACAG
+
AA@AAFFF11>11AFGFFDFFGHFDFFBGG1BEH1F1BG1EBG1FGFHHFECEA/EBCA//AEEBAD1/0FGA>011DDE1>/>//?0//0011121201121B1B10B11B121222211<@/>01@@FGC@12@21@1/0?0//???01111><00.>1-<<--<...///.././/:/0:.00.000./...;00009=C09;A?-/909;0000//-9--9/--9--;9/////-9----//9///-
@M03495:530:000000000-LYBTV:1:2111:19488:14518 2:N:0:TGACAGCT+CCTACGGG
ATATTTTGCCGTTGATAAACCAGCTAATCCTGAAAAAAAAATCAAAGCTAAAAACTACAATGCTAAGACCACGATGTGACTGCTATCAAAGTTAGATATATATGTAAATTATTCATCTGTCAAATCCTAGAATTATATCATACCTGCTCCAGCAATCACGACCTGTAATGGTTTAGTGGGTTGTTTACTGTTTCTGCAAAATGAAGATAGTTGTCCAGCTTCCAAAAAGGTTATTGTGTTTTCTAGTGGAG
+
A?AAAFDFFFD>A1AGGGGF1AA0AGGHHHHGFC1F00AAEHFG1FGHHHHEB1?GF11FA11EH2BFG0GCE?//B1BF2@FDG20BBGHFG22@FB222FGF2EGBEHHHHD22BBGB2FFGGFBEGGHGDGFFGFHFGBBGGFGGGHFCF<GGHCHG/CGFF1??BGHHGFFEFGGEC.->CGFGDDG000DG00<D<GGEFFCHCGFB0C0;CC/:CCC000.;..99;90C00/;CF;B0900.:A
@M03495:530:000000000-LYBTV:1:2111:5078:14520 2:N:0:TGACAGCT+CCTACGGG
ATATTTTGCCGTTGATAAACCAAAGCTCACATGCTGACAGATCGGAAGAGCGTCGTGTAGGGAAAGAGTGTCCCGTAGGGTGTAGATCTCGGGGGTGGCCGTGTCATTAAAAAAAAAAAAAAAATGGAGGACAGCGTGAGATAACACTCTAAGACAACAGACCAGAAGAGGATGATAGGACGTCTACCGAGAGGGAACAACAAGAGTGTGTAGGTGAATGATGCGACTGATAATGCTGGCGTTGAGGATTT
+
DCCCDFFFFFCCGGGGGGGGGGHHHHHHHHHHHGHHDFHHHGHHGGGGHHHGGGGFGHHHHGHHHHHHDG5FGHGHFEDFBF>E3D4@B@GF//////0B///02D2?2>F2FDG?CDCC-;--.000/.../..-..;.00000000/000000//:.//../..:00::.;0:000/00-.:;.00-.::-...:.//...//.0000:000:0000000:0-.--9B000000000.::--90/0/00
@M03495:530:000000000-LYBTV:1:2111:21131:14524 2:N:0:TGACAGCT+CCTACGGG
ATATTTTGCCGTTGATAAACCAGCTAATCCTGAAAAAAAAATCAAAGCTAAAAACTACAATGCTAAGACCACGATGTGACTGCTATCAAAGTTAGATATATATGTAAATTATTCATCTGTCAAATCCTAGAATTATATCATACCTGCTCCAGCAATCACGACCTGTAATGGTTTAGTGGGTTGTTCACTGTTTCTGAAAAATGAAGATAGTTGTCCAGCTTCCAAAAAGTTTATTGTGTTTTCTAGTGGAG
+
BBBBBFFFFFBBGEGGGGGGGGGGHGHHHHHFHHHH2FEEGHHHHHHHHHHHHGGHHGFHHHHGHFHHHGGHGGHGHHHHHHHHHHFHHHHHHHHHHHHHHHHHHHHHHHHHHHHHHHHHGHHHHHGHHHHFDGHHHHHHHHHHGHHHGEFHFHFHHHHGGGGGGHHGHGHFHFHFDGHHAGGGHHFHHHHHHHHFEDDGFHHHFHGHGFGBGHHFHGBFHFHHHFEGDCFFFC;0FBFGGGGGGGGG.=.
@M03495:530:000000000-LYBTV:1:2111:13910:14530 2:N:0:TGACAGCT+CCTACGGG
ATATTTTGCCGTTGATAAACCAGCTAATCCTGAAAAAAAAAATCAAAGCTAAAAACTACAATGCTAAGACAACGATGTGACTGTTATAAAAGTTAGATATATATGTAAATTATTCACCTGTCAAATCTTAGAATTATATCTTACCTGCTCCAGAAATAACACCCTGAATTGTTTTAGTGGGTTGTTAACGGTTCCTGAAAAATGAGGTTAGTGGTCCAGCTCCCAAAAAGTTAATGGTGTTTTCTAGTGGG
+
CCCCCFFFFFCBGGGGGGGGGGHGHHHHHHHHHHHGEFFGG013BG3B2BBGHHG13B3B35335B533B32?/1??14444334@44BG33F4@43444?4?4B4BG4F4?F44433?333BF44F44?BE3F33B??3333B2?B02@2222@2222222?//00?11?1?G<101><.>.-C.0<<.-CG.<<0DGG0..0;0///0.;0.0C00//;/9.;FFE..;;00;000;EDGB900900:.
@M03495:530:000000000-LYBTV:1:2111:17380:14532 2:N:0:TGACAGCT+CCTACGGG
ATATTTTGCCGTTGATAAACCAGCTAATCCTGAAAAAAAAATCAAAGCTAAAAACTACAATGCTAAGACCACGATGTGACTGCTATCAAAGTTAGATATATATGTAAATTATTCATCTGTCAAATCCTAGAATTATATCATACCTGCTCCAGCAATCACGACCTGTAATGGTTTAGTGGGTTGTTCACTGTTTCTGAAAAATGAAGATAGTTGTCCAGCTTCCAAAAAGTTTATTGTGTTTTCTAGTGGAG
+
CCCCCFFFFFCCGGGGGGGGGGHHHHHHHHHHHHHHHGGGGHHHHHHHHHHHHHGHHHHHHHHHHHHHHHHHGGHGFGHHHHHHHHHHHHGHHHHHHHHHHHHHHHHHHHHHHHHGHHHHHHHHHGHGHHHHHHHHHHGHHHHHHHHHHHHHHHGHHGHFDGGGFGHGHHHHHHHGGGFHGGGGHHHHHHHHHHHHHHHHHHHGHHFFGHGGGFCGGHHHHHGBCG...CFG0CFFBFFGGGEGGBFGGFG
@M03495:530:000000000-LYBTV:1:2111:13544:14564 2:N:0:TGACAGCT+CCTACGGG
ATATTTTGCCGTTGATAAACCAGCTAATCCTGAAAAAAAAATCAAAGCTAAAAACTACAATGCTAAGACCACGATGTGACTGCTATCAAAGTTAGATATATATGTAAATTATTCATCTGTCAAATCCTAGAATTATATCATACCTGCTCCAGCAATCACGACCTGTCCTGGCAAACAACCTGCAGAAAAGCCAATCAAATATATTTTCACAAGAGATGGAATGTGAGGCAATAATAGAGTACAAAGGTTGA
+
CCCCCFFFFFCCGGGGGGGGGGHHHHHHHHHHHHHHHGGGGHHHHHHHHHHHHHGHHHHHHHHHHHHHHHHHGGHGFGHHHHGHHHHHHHHHHHHHHHHHHHHHHHHHHHHHHHHHHHHHHHHHHHHHHHHHHHHHHHHHHHHFHHHHHHHHGHHHHHHGGGGGHHHHHHHHHHHHHHHGHHGHHGHHHHHHHHHHHHHGHHHHHHHHHHGHHGHGGHFHHGF;CFBA.;FCFGFFGF09CFGGBFFFBFB
@M03495:530:000000000-LYBTV:1:2111:11409:14569 2:N:0:TGACAGCT+CCTACGGG
ATATTTTGCCGTTGATAAACCAGCTAATCCTGAAAAAAAAATCAAAGCTAAAAACTACAATGCTAAGACCACGATGTGACTGCTATCAAAGTTAGATATATATGTAAATTATTCATCTGTCAAATCCTAGAATTATATCATACCTGCTCCAGCAATCACGACCTGTAATGGTTTAGTGGGTTGTTCACTGTTTCTGAAAAATGAAGATAGTTGTCCAGCTTCCAAAAAGTTTATTGTGTTTTCTAGTGGAG
+
CCCCCFFFFFCCGGGGGGGGGGHHHHHHHHHGHGHHHFGGGHHHHHHGHHHHHHGHHHHHHHHHHHHHHHHHGGHGFFHHHHFHHHGHHHHGHHHHHHHHHHHHHHHHHHHHHHHHHHHHHHHHHHGHHHHHHHHHHHHHHHGHHHGHHEHHFHGHHHHGGGGGHHGHHHGHHHHHDHAHAGGFHFHHHHGGDGHHHHHHHHHHGHBHHHGHHHHGHHHHHHGFBCEGDFFFFFEFFGFGFGGGGGGFGB?
@M03495:530:000000000-LYBTV:1:2111:3769:14575 2:N:0:TGACAGCT+CCTACGGG
ATATTTTGCCGTTGATAAACCAGCTAATCCTGAAAAAAAAATCAAAGCTAAAAACTACAATGCTAAGACCACGATGTGACTGCTATCAAAGTTAGATATATATGTAAATTATTCATCTGTCAAATCCTAGAATTATATCATACCTGCTCCAGCAATCACGACCTGTCCTGGCAAACAACCTGCAGAAAAGCAAATCAAATATATTTTCACAGGAGATGGAATGGGAGGCAATAATAGGGAAAAAAGGTTGA
+
BBBBBFFFFFBBGCGGGGGGGGHHHHHHHHHHGHHHCEGGGHHHHHHHHHHHFHGHHHHHHHHHHHHHHHHHGGHEGHHHGFHHHHGHHHHHHHHHHHHHHHHHFHGGHHHHHHHHFEFHHHHHHHHHHHHHHHHHHHHHHHHBGFGHFHHHGHHFEGHFGGGGHHHHHHHHHHH0F.<.0000<1FC/CG/</00=C00000=CG:00000....;C:C000/./;?9;9;;00000./..;;-9AB/.;
@M03495:530:000000000-LYBTV:1:2111:15393:14579 2:N:0:TGACAGCT+CCTACGGG
ATATTTTGCCGTTGATAAACCAGCTAATCCTGAAAAAAAAATCAAAGCTAAAAACTACAATGCTAAGACCACGATGTGACTGCTATCAAAGTTAGATATATATGTAAATTATTCATCTGTCAAATCCTAGAATTATATCATACCTGCTCCAGCAATCACGACCTGTAATGGTTTAGTGGGTTGTTCACTGTTTCTGAAAAATGAAGATAGTTGTCCAGCTTCCAAAAAGTTTATTGTGTTTTCTAGTGGAG
+
CCCCCFFFFFCBGGGGGGGGGGGHHHHHHHHHHHHHFEGGGHHHHHHHHHHHHHGHHHHHHHHHHHHHHHHHGGHGFGHHGHHHHHGHHHHHHHHHHHHHHHHHHHHHGGHHHHHHHHHHHHHHHHHGHHHHHHHHGHHHHHGHHHHHHHHGGHHHHHHGGGGGHHHFHHHGHHHHHHHHFGGGHHHHHHHHHHHHHHHHGHHGGHFGHHGGHHHGHHBHFHHGHHH?EBGFGFBFFGFFFFFGB0;FA0A
@M03495:530:000000000-LYBTV:1:2111:12749:14613 2:N:0:CGACAGCT+CCTACGGG
ATATTTTGCCGTTGATAAACCAGGACTCAGGCTGGACCAAAGCTCACATGCTGACAGATCGGAAGAGCGTCGTGTAGGGAAAGAGTGTCCCGTAGGGTGTAGATCTCGGTGGGCGCCGTAGTAATAAAAAAAAAAAAAAAAAGAAGGAAGGGGGGGAGGAAGGGATGTGGAGAAGAGAGATGATAGAAATAAAGGTATGCGAGGCATACGCATAGCGAGGCTGTGTGGAGAGTGCTTGAGAGTGGTGATGG
+
DDDDDFFFFFDCGGGGGGGGGGHGHHHHHHHHHHGHGHHHHHHHHHHHHHHHHHHHHHHHHGGGGHHHGGGGFGGHHHGGHHHHHFGBFHHGHGGGGFG/E344?B4B?//?//<//////?D2D2@@2FC@D<----:---.../../...9------./..../.000090./0</..000000000:00000<0000..---.00:.<9<.<0-----9../0..0.0.0000<0.<.000.0.0000
@M03495:530:000000000-LYBTV:1:2111:3959:14623 2:N:0:TGACAGCT+CCTACGGG
ATATTTTGCCGTTGATAAACCAGCTAATCCTGAAAAAAAAATCAAAGCTAAAAACTACAATGCTAAGACCACGATGTGACTGCTATCAAAGTTAGATATATATGTAAATTATTCATCTGTCAAATCCTAGAATTATATCATACCTGCTCCAGCAATCACGACCTGATAATGGTTTAGTGGGTTGTTCACTGTTTCTGAAAAATGAAGATAGTTGTCCAGCTTCCAAAAAGTTTATTGTGTTTTCTAGTGGG
+
CCCCDFFFFFBCGGGGGGGGGGHGHHHHGHHHGHHHHGGGGHHHHHHHHHHHHHGHHHHHHHHHHHHHEHHHGGHGFFHHHHHHHHEHFHFHHHHHHHHHHHHHHHHHHHHHHHHHHHHHGHHHHHHHHHHHHHGHGHHHHHHGGHHHGGFGFHHHFHHEGGGGGCGFGHHHGDGGHGHHHGGGGHHGHHHHHHHHHHHGHHHHHHHHHEHHEHHFCFGHHHHHBC0C;;;;CFGGGGGGGGGGB0;BFG.
@M03495:530:000000000-LYBTV:1:2111:3666:14639 2:N:0:TGACAGCT+CCTACGGG
ATATTTTGCCGTTGATAAACCACCCTCCCTGTGGTCGTTATCTTGCTCCTTCTGTCGTCAACGAATTTACTAATTCCAAAGCTCACATGCTGACAGATCGGAAGAGCGTCGTGTAGGGAAAGAGTGTCCCGTAGGGTGTAGAACTCGGGGGGGGGGCGGGTACTTAAAAAAAAAAACGAAGTAAACATGTGAAGCTGTGTGATAGTAGTTGAGAGCACAGTGCCGGTATTAAAGCTAGCGACAGTGTCAGG
+
CCCCBFFFFFCBGFGGGGGGGGGGGHHGGHHHHHGHFGGHHHHHHHGHHHHHHHHHGGGHGHGGGHHGGGFGGHHHHHHGHGHHHHHHHHHHHHHHHGHHGEFFHHHGEGGFFGGFHGGGHGHGBFBGHBCGCEDF@C<2@222@2/</A--:--9--:---/://;BFB-;;-9-.-...9//;///////////9///./;///9//;///;/././///9/--;-.//////////---9-/////;/
@M03495:530:000000000-LYBTV:1:2111:21874:14671 2:N:0:TGACAGCT+CCTACGGG
ATATTTTGCCGTTGATAAACCAGCTAATCCTGAAAAAAAAAATCAAAGCTAAAAACTACAATGCTAAGACCACGATGTGACTGCTATCAAAGTTAGATATATATGTAAATTATTCATCTGTCAAATCCTAGAATTATATCATACCTGCTCCAGCAATCACGACCTGTAATGGTTTAGTGGGTTGTTCACTGTTTCTGAAAAATGAAGATAGTTGTCCAGCTTCCAAAAAGTTTATTGTGTTTTCTAGTGGG
+
CCCCCFFFFFCCGGGGGGGGGGHHHHHHHHHHHHGHAEGGGGHHHHFHFHHHHHHGHGGHHHHHHHHGHGHHHGGHFHFHHFHFHHHGHHHHHHHHHHHFHFHHGHHHHHHHHHHHHHFFHHHHHHHHHHHHHHGHHGHHHHHHEHHHHFGFHGHHHHHHGGGGGHHH1GHGHHHGHHHHHGGGGHHHHHHHHHHHHEFHHHHGHFHFGFHGHHHHGBGFFBBBB09E9;;CFGGFFFFFGGFFGFFFCC.
@M03495:530:000000000-LYBTV:1:2111:18706:14693 2:N:0:TGACAGCT+CCTACGGG
ATATTTTGCCGTTGATAAACCAGCTAATCCTGAAAAAAAAATCAAAGCTAAAAACTACAATGCTAAGACCACGATGTGACTGCTATCAAAGTTAGATATATATGTAAATTATTCATCTGTCAAATCCTAGAATTATATCATACCTGCTCCAGCAATCACGACCTGTAATGGTTTAGTGGGTTGTTCACTGTCTCTGAAAAATGAAGATAGTTGTCCAGCTTCCAAAAAGTTTATTGTGTTTTCTAGTGGAG
+
CCBCCFFFFFCCGGGGGGGGGGHHHHHHHHHHHGHGHGGGGHGHHHFHHHHHHHGHGHHHHGHHHGHHHHHHGGHGGFHHHHHHHHHHHGHGHHHHHHHHHHHHHHHHHHHHHHHHHHHHHHHHHHGHHGFHHHHHHHHHHHGHGHGHHHHHHHHHHFHGGGGGHHHHGHHGHHHHFHGHGGGGHHHHHHHHGEGHHHGHGHHHFGFGHHCGHHHHHHFFFHHHHGFEEFGGFFFGGGGFFGFGGGFFFGF
@M03495:530:000000000-LYBTV:1:2111:21676:14705 2:N:0:TGACAGCT+CCTACGGG
ATATTTTGCCGTTGATAAACCAGTCACAACCACTTCTTGCCCTCCAAAGCTCACATGATGACAGATCGGAAGAGCGTCGTGTAGGGAAAGAGTGTCCCGTAGGGTGGAGAACTCGGGGGGGGCCGGGTCAATAAAAAAAAAAAAACATAAAGGAGGAGGCGGGTAGAGGATGGTGAGAGTACGAAGGAGGTAGGAAGGGGAGAAAGATAGGGTAGGAAGTGTGATGTGGGAGAAGTCGGATGGTAGGAGTA
+
CCDDDFFFFFDBGGGGGGGGGGGHHHHHHGGGGHHHHHHHHHHHGHHHHGHHHHHHHHHHHHHHHHHHGGGGHHHGEGGGGGHGHGHHHHHH@G4FGGEGG1FG3F///30333<?/<C--:--9--.;:0;0900;-B=-:B--:.000000/..;...;--:-.00/./0.000.00:009.......;00.:0...-.9..00/000/./;..00.0000000090...../:0.--.-.000.0///
@M03495:530:000000000-LYBTV:1:2111:25820:14708 2:N:0:TGACAGCT+CCTACGGG
ATATTTTGCCGTTGATAAACCACCCTCCCTGTGGTCGTTATCTTGCTCCTTCTGTCGTCAAAGCTCACATGCTGACAGATCGGAAGAGCGTCGTGTAGGGAAAGAGTGTCCCGTAGGGTGGAGAGCTCGGGGGGGGCCGGGTCATTTAAAAAAAAAATAAAGTAAGTTATATCAAGTGCTCAATGAATCGGTCGATGTGATGTATGCTAGATCGCGTGTGTGGATACGATAGTAGTCATCGACTGTTTGCG
+
CCCCCFFFFFDAGGGGGGGGGGGGGHHGGHHGHHGH2EGHHHHHHHHHHHHHHHHFGGGHGGHHHHHHGHHHHHHHFGGHGHGGGGFHHGGGGGGGHHHGGHHHBFBG4FGDECFGGGCF///2//B??</<------:--.-./:///99/-;--9;//9/////;/////////;//////////9/.:..--./99///////;/;B//;..-9-;..../://.....///////;//-..///;/-
@M03495:530:000000000-LYBTV:1:2111:24912:14714 2:N:0:TGACAGCT+CCTACGGG
ATATTTTGCCGTTGATAAACCAGCTAATCCTGAAAAAAAAATCAAAGCTAAAAACTACAATGCTAAGACCACGATGTGACTGCTATCAAAGTTAGATATATATGTAAATTATTCATCTGTCAAATCCTAGAATTATATCATACCTGCTCCAGCAATCACGACCTGTAATGGTTTAGTGGGTTGTTCACTGTTTCTGAAAAATGAAGATAGTTGTCCAGCTTCCAAAAAGTTTATTGTGTTTTCTAGTGGAG
+
AA@AAFFF1FD>ECCGFGBGGFHGHCHHHHHHDFGG0AEECHHHHHFHHHHHHGCGHFHGFGHHHHHGHHHHGGHGFGH2FFFHHHHHHHHHGHHHEHHHHHHHHHHHHDDGDGFFGHHHGH2FGHGHFHHHHHGHHHHHHHHEDGAGFHF1CGGHHBGCACCGEGHHGH1<FFGGFGFEGGGCHHBHHGHHFFDHEHBHGGFG0<0CCHCGHHHF0C/;CF/0;<:CC;09CFFFGC;FFGEFGFBBA0E
@M03495:530:000000000-LYBTV:1:2111:2466:14745 2:N:0:TGACAGCT+CCTACGGG
ATATTTTGCCGTTGATAAACCAGCTAATCCTGAAAAAAAAATCAAAGCTAAAAACTACAATGCTAAGACCACGATGTGACTGCTATCAAAGTTAGATATATATGTAAATTATTCATCTGTCAAATCCTAGAATTATATCATACCTGCTCCAGCAATCACGACCTGTAATGGTTTAGTGGGTTGTTCACTGTTTCTGAAAAATGAAGATAGTTGTCCAGCTTCCAAAAAGTTTATTGTGTTTTCTAGTGGAG
+
CABCCFFFFFBBGGGGGGGGGGHHHGHHHHHHCGFHGEGGGHGHHHHEGFHFGHGGHHHHHHFGHGHHHHHGGGHGFHFHGFGGHHHHHHGHHHHHHHHHHHHGDFHHHHHHFHHHFHHHFHGHHHHHHEHHGHHHGHHHHHHHHHHHHHGHHHGHHHHGDFGGGHGHHHHGHHGGFFGHGGGDHHHHHHHHHHFHHHEHHGG0DGGGHHHHHFGCHFFBGHFF00;ADBFB0BFF0;:9BBFGGGGEFF:
@M03495:530:000000000-LYBTV:1:2111:18236:14750 2:N:0:TGACAGCT+CCTACGGG
ATATTTTGCCGTTGATAAACCAGCTAATCCTGAAAAAAAAATCAAAGCTAAAAACTACAATGCTAAGACCACGATGTGACTGCTATCAAAGTTAGATATATATGTAAATTATTCATCTGTCAAATCCTAGAATTATATCATACCTGCTCCAGCAATCACGACCTGTAATGGTTTAGTGGGTTGTTCACTGTTTCTGAAAAATGAAGATAGTTGTCCAGCTTCCAAAAAGTTTATTGTGTTTTCTAGTGGAG
+
CCCCCFFFFFCCGGGGGGGGGGHHHHHHHHHHHHHHHGGGGHHHHHHHHHHGHHGHHHHHHHHHHHHHHHHHGGHGGBGFHHHHHHHHHHHHHHHHHHHHHHHHHHHHHGHHHHHHHHGHHHHHHHHHHHHHHHHHHHHHHHHFHHHHHHHHGHHHGHHGGGGGGHHGHHHHGHHGFHFHEFGFHFHGHHFHHHHHHGBGHFGBDCCGHH:GHHHHHHBCCGHHFFFEGFFGGGGF;FGBFGFGGBFGFBA
@M03495:530:000000000-LYBTV:1:2111:6759:14756 2:N:0:TGACAGCT+CCTACGGG
ATATTTTGCCGTTGATAAACCAGTCAGGAGTCCAAAGCTCACATGCTGACAGATCGGAAGAGCGTCGTGTAGGGAAAGAGTGTCCCGTAGGGTGTAGATATGGGTGGGCGCCCGATCCATAAAAAAAAAAAGATACGAAGGGGTTGTAGTACAACGCCGTCGTGATGTCACATCACAGTATGGTGGCGTGTGGTCGGACCAGGTTGAACGCAGACAGTGACTGGCAGCGAGTCAGACAGTATAATCGCACT
+
BABABFFFFFBBCEGGGGGGGGHGHGHHHGFFFG55FHHHCFHHHHHFFFDFFGHHGAFGHFHGFGGEEBFGGGGFCGGHGH@E4GEFFG1F??/3@44444??3?///<////>/</2222@2F/<<<->..000<.....:.--.0;:0000/--9----;.//00;000000000////.//..-.9..;./-----.:.//.///..9-;9..//////.....9-;9./9//../////;/9..9-
@M03495:530:000000000-LYBTV:1:2111:7242:14773 2:N:0:TGACAGCT+CCTACGGG
ATATTTTGCCGTTGATAAACCACCCTCCCTGTGGTCGTTATCTTGCTCCTTCTGTCGTCAACGAATTTACTAATCCAAAGCTCACATGCTGACAGATCGGAAGAGCGTCGTGTAGGGAAAGAGTGTCCCGTAGGGTGTAGAGCTCGGTGGGCGCCGTGTCATTAAAAAAAAAAAAAGCGATAATAAACGCAGTGATACTAACAGGACACGGCAGCCAGACGTACACTAGTAAGTAGAACAAGTGTCAGAGC
+
CDCCCFFFFFDCGGGGGGGGGGGGGHHGGHHHHHHHEGGHHHHHHHHHHHHHHHHHGGGHGHGGGHHHHHHHHHHHHHGHHHHHHHHHHHGHHHHHGHHGGGGHHGGGGGGGGFHHGHGHHHHGHFHFHGE??AF@F/>F>222@/?/?E/.>-----./00=00<=<AC@@?-<-.......<0000.---<00000000:0:.../..----......-....00:<0000000000///:0000000/
@M03495:530:000000000-LYBTV:1:2111:12261:14780 2:N:0:TGACAGCT+CCTACTGG
ATATTTTGCCGTTGATAAACCAGTCAGGAGTCCAAAGCTCACATGCTGACAGATCGGAAGAGCGTCGTGTAGGGAAAGAGTGTCCAGTAGGGTGTAGATCTCGGTGGTCGCCGTATCATTAAAAAAAAAAAAAAACAAAAGAAGACGAGCATAGTGAGTAAAAGGGGGGAATCGTTAATGCTTCTGTGATCACTTGGATCAGATAAGAGAGAATACGTGGATCTGAGCGAAGAGTGTGTCTATCTAACTGG
+
CCCCCFFFFFCCGGGGGGGGGGHHHHHHHGHHHHHHFGHHHHHHHHHHHHHHHHHHGGGGHHHGGGGEFFGGHGFHGGGHFGBFGHHHHHHGGF/F@4BG@@GF>>E/3>//</??BFFG33FGGB</A@/----...../;:/0/.----00:0000009000;.----./:.....00000000000000/0000000.00:990:0/..0900.:/..;;00000:---;.0000.000:0000000/
@M03495:530:000000000-LYBTV:1:2111:23491:14803 2:N:0:TGACAGCT+CCTACGGG
ATATTTTGCCGTTGATAAACCACCCTCCCTGTGGTCGTTATCTTGCTCCTTCTGTCGTCAACGAATTTACTAATCCAAAGCTCACATGCTGACAGATCGGAAGAGCGTCGTGTAGGGAAAGAGTGTCCCGTAGGGTGGAGGTCTCGGTGGTCGCCGGGTCATTAAAAAAAAAAAACAGCGAGTAATTGCTTGAGCTGTCTGGTGTTGCCACAAGAGAGTCAGAGGGTCGTGGAGGGCAGACGCGGTGGCGG
+
CCCDCFFFFFDDGGGGGGGGGGGGGHHGGHHHHHGGGGGHHHHHHHHHHHHHHHHHGGGHGHGGGHHHHHHHHHHHHHFHHHHHHHHHHHHHHHHHHHHGGGGFHHGGGGEGHGHHGHHGHHHGH?GGHGCCFGG2?//=//0=1?F/??/1<-.---.-<DG00<0C-<9@-9-../.----<000<0<0:.00000000/0/9..0000:..<./.:00000.../--.....-.....----.<..--
@M03495:530:000000000-LYBTV:1:2111:20587:14805 2:N:0:TGACAGCT+CCTACGGG
ATATTTTGCCGTTGATAAACCACCCTCCCTGTGGTCGTTATCTTGCTCCTTCTGTCGTCAACGAATTTACTAATTCCAAAGCTCACATGCTGACAGATCGGAAGAGCGTCGTGTAGGGAAAGAGTGTCCCGTAGGGTGTAGGTCTCGGTGGTCGCCGTATCATTAAAAAAAAAAAAAGAGGATGAGAGGTTATATCAGGCGTGATCCATCGTGTGAATAGTGAGGTAAGTCGGGTAAGAATGGAGGAGTGA
+
DDDDDFFFFFCCGGGGGGGGGGGGGHHGGHHHHHHHGGGHHHHHHHHHHHHHHHHHGGGHGHGGGHHHHHHHHHHGGHHHHHHHHHHHHHHHHHHHHHHHGGGGHHHGGGGGGEHGHGHHHHHHGHDFGHGFGGGGHG@D2222221?/??/1>-.--.0<1000<0DF?@A-:--9.</../0000<.0/00000000/-.<9/00000...9.<00000000./0:<00.-<.-:0000000/.../.0
@M03495:530:000000000-LYBTV:1:2111:29224:14813 2:N:0:TGACAGCT+CCTACGGG
ATATTTTGCCGTTGATAAACCACCCTCCCTGTGGTCGTTATCTTGCTCCTTCTGTCGTCAACGAATTTACTAATTCCAAAGCTCACATGCTGACAGATCGGAAGAGCGTCGTGTAGGGAAAGAGTGTCCCGTAGGGTGGAGATTTCGGGGGGGGCCGCGGCATTAAAAAAAAATAGACATAGCGGGACGTCATGGTTGACCCGAACAGCATAGCTACCAAGTAACGTATCTGCGGCGCAGCTCATACGTAT
+
CCCDDFFFFFDCGGGGGGGGGGGGGHHGGHHHGHEHFGGHHHHHHHGHGHFBDFFDFFCGGFFEFHHFFFHHFHHHDGGFEGGFHEGHHHHHFFGHBGFHGF?E1?GEEEE/E?2FGGHE/BFG33?BGGGCB?AE2=//=221?1?///A--------;;--000000:--:.000:000:0-:----...90000.900/----;9./0:00090/00:0000./.0:000--;--9:-/00000.000
@M03495:530:000000000-LYBTV:1:2111:27262:14816 2:N:0:TGACAGCT+CCTACGGG
ATATTTTGCCGTTGATAAACCACCCTCCCTGTGGTCGTTATCTTGCTCCTTCTGTCGTCAACGAATTTACTAATTCCAAAGCTCACATGCTGACAGATCGGAAGAGCGTCGTGTAGGGAAAGAGTGTCCAGTAGGGTGTAGATCTCCGTGGTCGCCGGGATATTATAAACAAAACACAATCTCCAGATACACACACTCGACTGATATTCCTTCGCTAGCCACAGGCATTTCCCACTCGACCTAGCAACTCG
+
BBBBAFFFFFBBGCGGFGGGGGGGGEHGGGHGHHHH2AEFHHHHHHHHFHGHHHHFGGGGGHDEFHGFHHHG5GGHGG5FFHHHHHHGFBGHFHGHHHHCFFCFHFGEGGG@E/B3GEFG?C3BBDBFF3?33FFECF/222>2@22<?/</1<//><--./00<00=00=..<.<...0:0:00/0000000..;/:..-;./000000000..;..//0/...../9/////../.;--.9/;/;.//;
@M03495:530:000000000-LYBTV:1:2111:10723:14833 2:N:0:TGACAGCT+CCTACGGG
ATATTTTGCCGTTGATAAACCAGCTAATCCTGAAAAAAAAATCAAAGCTAAAAACTACAATGCTAAGACCACGATGTGACTGCTATCAAAGTTAGATATATATGTAAATTATTCATCTGTCAAATCCTAGAATTATATCATACCTGCTCCAGCAATCACGACCTGTAATGGTTTAGTGGGTTGTTCACTGTTTCTGAAAAATGAAGATAGTTGTCCAGCTTCCAAAAAGTTTATTGTGTTTTCTAGTGGAG
+
C@BCCFFFFFCCGGGGGGGGGGHHHHHHHHHHHHHHAEECGHHHHHHHHGHHHHGHHHHHGHHHHGHHHHHHGGHGGFHHHHGHHHHHHHHHHHHHHHHHHHHHHHHGHHHHHHHHHHHFHGHHHHHHHGHHHHHHHGHHHHHFGHFHHHHGHHFHHHHGFGGGHGHHHHH1?GHHDDGEEGGGHHHHEBGHHHHHHFGHCGHHHFGHHGGFHEGGHGFFGGGFB;;AEBBGFFGGGFC/BBFFE0;;.0:
@M03495:530:000000000-LYBTV:1:2111:2246:14842 2:N:0:TGACAGCT+CCTACGGG
ATATTTTGCCGTTGATAAACCAGTCAGGAGTCCAAAGCTCACATGCTGACAGATCGGAAGAGCGTCGTGGAGGGAAAGAGTGTCCCGTAGGGAGGAGAACGCGGGGGAGGCCGGAGAGAGTAAAAAGAATGATGGCAGCTTAAGAGATGCCCGCCAGCGCGGCGACTCACCTTATATTCAACTCGCTCAGTGCCAATCAGGAAAACGCCCGACGGGATCGTCACCTGTCGAGAAGACCACGTAGCCTGGCG
+
1AA1ADD3DFDACGCGGGBGGFCEGGGGHGF0GHFGGHDGFHHHFG1110EG0BAFE?GGAHFEAAFAA/B>>EGCGGHH1F1@1@/?>E>F0?////0B/?><C</---<.--<--.../;0:;C.;:0000;0::..;000;009;B0;/:@---99@-----9@-;;A////99////;//;----///////////:/-/-/----------9-9;;---///9/---9-/9;-------9//99--
@M03495:530:000000000-LYBTV:1:2111:4405:14859 2:N:0:TGACAGCT+CCTACGGG
ATATTTTGCCGTTGATAAACCAGCTAATCCTGAAAAAAAAATCAAAGCTAAAAACTACAATGCTAAGACCACGATGTGACTGCTATCAAAGTTAGATATATATGTAAATTATTCATCTGTCAAATCCTAGAATTATATCATACCTGCTCCAGCAATCACGACCTGTAATGGTTTAGTGGGTTGTTCACTGTTTCTGAAAAATGAAGATAGTTGTCCAGCTTCCAAAAAGTTTATTGTGTTTTCTAGTGGAG
+
BBBBBFFFBFBBGGGGGGGGGGHHHHHHHHHHHCHGAEFGGHHHHHFFGHHHHGGHHHHGHHHHH@FFFFGHDGGG1BGHHHEHHHHHHHHHHHHHHHHGHHHHHHHHHHHHFHHHHHGFHHHHFFHHHHGHHHGHHHHHHHFEGH0FFBBCHHGHH2FDGGGGHGHEGHHGHHGH<DFHFGG?CGFHGFGDHBGHHFFDGHFFBGFFGHGHFHCCFCGBCGHCGB.9;90;BCFFGG9BFFFG00;;CBE
@M03495:530:000000000-LYBTV:1:2111:19789:14866 2:N:0:TGACAGCT+CCTACGGG
ATATTTTGCCGTTGATAAACCAGCTAATCCTGAAAAAAAAATCAAAGCTAAAAACTACAATGCTAAGACCACGATGTGACTGCTATCAAAGTTAGATATATATGTAAATTATTCATCTGTCAAATCCTAGAATTATATCATACCTGCTCCAGCAATCACGACCTGTAATGGTTTAGTGGGTTGTTCACTGTTTCTGAGAAATGAAGATAGTTGTCCAGCTTCCAAAAAGTTTATTGTGTTTTCTAGTGGAG
+
ABCCCFFFFFCBGGGGGGGGGGHHHHHHHHHHHHHGGGGGGHHHHHGGHHGFHHGHHHHHHHHHHHHHHHHHGGHGFHHHHFFFFGHHHHHHGHHHHHHHHHHHHHHHHHHGGHGHHHHHHHHHHHHHHHHGHHHHHHHHHHHHHHHHHHHHGHHHHHHGACCEHHHFHHHGHFGH=GHHGGGDHHHHHHHHHGHHHHHB<DGHBGFFHHCFHHHBBFGHGF/:;0CE.9BFFFBBFFFFGGB0CCFE?BE
@M03495:530:000000000-LYBTV:1:2111:25189:14869 2:N:0:TGACAGCT+CCTACGGG
ATATTTTGCCGTTGATAAACCAGCTAATCCTGAAAAAAAAATCAAAGCTAAAAACTACAATGCTAAGACCACGATGTGACTGCTATCAAAGTTAGATATATATGTAAATTATTCATCTGTCAAATCCTAGAATTATATCATACCTGCTCCAGCAATCACGACCTGTAATGGTTTAGTGGGTTGTTCACTGTTTCTGAAAAATGAAGATAGTTGTCCAGCTTCCAAAAAGTTTATTGTGTTTTCTAGTGGAG
+
CCCCCFFFFFBCGGGGGGGGGGHHHGHHHHHHHHHH2EEGGHHFFHHHHHHFHHFHHHHHHHHHHHHHHHHFGGHGEGHFHHFGFFFHHHHHHHHHGHHHHHGHHHHHHHHHHHHHHHHHHHGHHHFGHHHHHHHHHHHHHHHFHHHHGHGFHHHHHGGGFCGGHG1GGHHDGHHH<GFEDGGGHGHGEHHHGGHFDGDGFGHHHGGHHH;CGFF:;GG0GG;0;<CF.09BFGGB;BBBBBCFF0;FA0:
@M03495:530:000000000-LYBTV:1:2111:7120:14873 2:N:0:TGACAGCT+CCTACGGG
ATATTTTGCCGTTGATAAACCAGGGACTCAGGCTGGACCAAAGCTCACATGCTGACAGATCGGAAGAGCGTCGTGTAGGGAAAGAGTGTCCCGTAGGGTGTAGATCTCGGGGGGGGCCGGATCATTAAGAAAAAAAAAACAGGGGGGCAGACACGTGACAGAGAGGGGGCTGAGCATTAGAGAGGCATTGTCATATCGAGAGCTGGAATCAAAGGAGGAACCAATGAGATAGGTATTGGGATCAGGTGAGC
+
CCCDEFFFFFEEGGGGGGGGGGHGGGGHHHHHHHHGGHHHHHHHHHHHHHHHHHHHHHHHHHGGGGGHHGGGGGGHHGHGHHHHHHBGGGHHGGCGEGFF/?344?4D0?/<C--<---<-.-<:<111<<FFF>----../..--9--...//.....<<///...----...00011<101..<.000:11111:....-.00/<0001001//.../....0<111111<:1:110..0..00<:1.0
@M03495:530:000000000-LYBTV:1:2111:20997:14882 2:N:0:TGACAGCT+CCTACGGG
ATATTTTGCCGTTGATAAACCAGTTGGCTCTAGCTGCCATGCAATGTCACAACCACTTCTTGCCCTCCAAAGCTCACATGCTGACAGATCGGAAGAGCGTCGTGTAGGGAAAGAGTGTCCCGTAGGGTGTAGGTCTCGGTGGTGGGCGTAGTATTAAGAAAAAAAAAATGAGTATCCAATTAATCATTTGTATTAAAGAGCGTATAGACTGGGTAAACGAAGACCAATTAGTGAATAATTGATGTTGTGCT
+
AABBBFFFFFBBGGGGGGGGGGHFHHGGGHHHGHHGBGHHHHGHHHHHHHHHGGGGHHHHHHHGHHFGHGHHGHHHDGHHHHGHHHHGHHHGGGGFHHGGGFED?CGHGGFHHHHFG?F?G?/>/??3//2B23?F?C//<//////////<?1>1>11>G00-<-:-.00000;0;:0000000900000009;09009/-...:90000../9/;0...../.../;/9//9//////////9//;.//
@M03495:530:000000000-LYBTV:1:2111:11209:14915 2:N:0:TGACAGCC+CCTACGGG
ATATTTTGCCGTTGATAAACCAGCTAATCCTGAAAAAAAAATCAAAGCTAAAAACTACAATGCTAAGACCACGATGTGACTGCTATCAAAGTTAGATATATATGTAAATTATTCATCTGTCAAATCCTAGAATTATATCATACCTGCTCCAGCAATCACGACCTGTAATGGTTTAGTGGGTTGTTCACTGTTTCTGAAAAATGAAGATAGTTGTCCAGCTTCCAAAAAGTTTATTGTGTTTTCTAGTGGAG
+
ACCCCFFFFFCCGGGGGGGGGGHHHHHHHHHHHHHHHGGFGHHGHHFHGHHHHHGHHHHHHHHHHHHHHHHHGGHGGHHHHGHHHHHHHHHHHHHHHHHHHHHHHHHHHHHHHHHHHHHHHHHHHGHFHGHHHHHHHHGHHHHGHHHHHGHHGHGHEHGGGD?EHHHHGHHHHGFFDGHHDGGGHHFHHFDFHHHHHHEHFHHF0:CGHHHHHHHHHFHHEGHFGHCEC9;;FFFGGF/CF/BFFFFFE0A
@M03495:530:000000000-LYBTV:1:2111:12796:14942 2:N:0:TGACAGCT+CCTACGGG
ATATTTTGCCGTTGATAAACCAGGGACTCAGGCTGGACCAAAGCTCACATGCTGACAGATCGGAAGAGCGTCGTGTAGGGAAAGAGTGTCCCGTAGGGTGTAGATCTCGGGGGTCGCCGTATCATTAAAAAAAAAAAAAAGAGGGATGGAGAGGGGTGGCAGGAGAGGGTGAAGTGGTAGAGAAGAGAGAGATATAGGGAGAACGGGTCGGAGACAGCACAGAAGAAGTACATGGGGCGTGGAGCGAGTGG
+
CDCCCFFFFFDCGGGGGGGGGGHGGGGHHHHHHHHGGHHHHHGHGHHHHHHHHHHHHHHHHHGGGGFHHGGGGEEGGGHGGHHHGHFGFGHHGGGGGGEE>DF44DBDGE/ED//>//<</00<1<<<1<FCFA@C-@--../<../..//0...-.--./9-.........<<1001111110/<./....111110./...0...9------.:/././/::00</111111/...----.9<-9--..
@M03495:530:000000000-LYBTV:1:2111:20766:14965 2:N:0:TGACAGCT+CCTACGGG
ATATTTTGCCGTTGATAAACCACCCTCCCTGTGGTCGTTATCTTGCTCCTTCTGTCGTCAACGAATTTACTAATCCAAAGCTCACATGCTGACAGATCGGAAGAGCGTCGTGTAGGGAAAGAGTGTCCCGTAGGGTGTAGATCTCGGTGGTGGGCGGAGCATTAAAAAAAAAAAAAAGAGAAATAGAGGAGGTGGATAAGAGAGAGTTGTAGTAGAACGTAGTCGGTGCCAGAACAGGCAGAGTGCTAGAG
+
ABCCCFFFFFCCGGGGGGGGGGGGGHHGGHHHHHHHGGGHHHHHHHHHHHHHHHHHGGGHGHGGGHHHHHHHFHHHHHHHHHHHHHHHHHHHHHHHHHHGGGGHGHGGGGGGGBGHGHHHHHHGFDGBHGHFFGE@C/@F2222@0/?/?///-.<---<.;00000:A-A?-----..//0000000/...:...000000/:..0009000;0000:..;.0.--9-/09.////..;...0000:0;:
@M03495:530:000000000-LYBTV:1:2111:24125:14968 2:N:0:TGACAGCT+CCTACGGG
ATATTTTGCCGTTGATAAACCAGTCACAACCACTTCTTGCCCTCCAAAGCTCACATGCTGACAGATCGGAAGAGCGTCGTGTAGGGAAAGAGTGTCCCGTAGGGTGTAGATCTCGGGGGAGGCCGGGAGATTAAAAAAAACACAGGTAAGCCACGGAGCGAGCCATACAGGCACGAATGCGGTCAGCTTCGTGAAGGGCAGGCAGCGAGCAGCGTGCTCTGACATAAGACGCTGGAGAAGGTGTGTGGTAC
+
ABBABFFFFFBAEGCGGGGFGGGGHFHHHEGGGGHH5FGGBGHCEHBGHFHHFGHDGFDGGGHHHHHHGGAEBGHG?EG0E?GGHGFHHHHH4F4BFGG?/?EF3?>3BB444?0?///////////--<0=B1>1<-<-.;..::00000///:--.-;----/00/9;/..;.:.9;/.-:-.9;///-.././/....-....-----/.-;.../9/9///////9.-..;../././//.....;/
@M03495:530:000000000-LYBTV:1:2111:9116:14977 2:N:0:TGACAGCT+CCTACGGG
ATATTTTGCCGTTGATAACCACCCTCCCTGTGGTCGTTATCTTGCTCCTTCTGTCGTCAACGAATTTACTAATCCAAAGCTCACATGCTGACAGATCGGAAGAGCGTCGTGTAGGGAAAGAGTGTCCCGTAGGGTGTAGATCTAGGGGGTCGGCGGTTCATTAAAAAAAAAAAAGTATGGAGGAACGGTGAGGTTCACCAGTGTGTCAGATGAGTGTCGGGGCTGGACGGGTTGATGTGAGTGTACGTATT
+
CDDDDFFFFFEDGGGGGGGCGGGGHHGGHHHHHHHGAEHHHHHHHHHHHHHHHHHGGGHGHGGGHHHHHHHHHHHHFGHHHHHHHHHHHHGHHHHHHHGGGGGHHGGGGGGHHHHGHHHHHHBFBDGHGGGFGE2F<2@22222>@/?@<.>--A-<-<01<11110----<9-.0111/1:../..9<<9..:/00100.1<11:11111110101<<---9-.9..9---.-:<111<1<011<./010
@M03495:530:000000000-LYBTV:1:2111:5152:14981 2:N:0:TGACAGCT+CCTACGGG
ATATTTTGCCGTTGATAAACCACCCTCCCTGTGGTCGTTATCTTGCTCCTTCTGTCGTCAACGAATTTACTAATTCCAAAGCTCACATGCTGACAGATCGGAAGAGCGTCGTGTAGGGAAAGAGTGTCCCGTAGGGTGTAGATCTCGGGGGTCGCGGGAGTATTAAAAAAAAAAAGAAAAGTAGAGACGGTGGACGTAATATCAAGTGCAAAACTACTTCACAGTGACCTATGACTAACGTAACTTAAAGT
+
DEDEEFFFFFEDGGGGGGGGGGGGGHHGGHHHHHGGEGGHHHHHHHHHHHHHHHHHGGGHGHGGGHHHHHHHHHHHGHHHHHHHHHHHHHHHHHHHHHHHGGGGHHHGGGGGGGHGHGHHHHHHFHDFHHGFFGGGGFB2>>22DF0=//A-.<------.=11111::@BFF@-...<//0::111/....<.09<...11111<1111<1/.010111101101:<11010<1<100./...1101111
@M03495:530:000000000-LYBTV:1:2111:8777:14995 2:N:0:TGACAGCT+CCTACGGG
ATATTTTGCCGTTGATAAACCAGAACCATCCAAAGCTCACATGCTGACAGATCGGAAGAGCGTCGTGTAGGGAAAGAGTGTCCCGTAGGGTGTAGATCTCGGGGGTGGCCGGTGCATTTAAAAAAAAAAAAAAAAGTGTCCACACGGTTGTGACTGTCGCCAATAATTATATTGTGTGTTAGTGTTCTTATAGTATCTACGTTTGTCATGGCCACACACTTGTGTGTAGCGCTTGCGACAGGATCGCCGCT
+
CCABCFFFFFDCGGGGGGGGGGHHHHHHHHHHHHHHGGHHHHHHHHHHHHGHHHGGGGHHHGGGGEGBGHHGHHHHFGDGBGGHGHGCEGFG/3344@@40F/>@/>/00/////11@1?=DFGGG@@----<--.01111100.<-..-..111101.9..-00<11<1:11111/../<111<11<1111<1<1B11<..//.:11<10./0...../1<10/..111--....-----..0/...---
@M03495:530:000000000-LYBTV:1:2111:27138:15025 2:N:0:TGACAGCT+CCTACGGG
ATATTTTGCCGTTGATAAACCAAAGCTCACATGCTGACAGATCGGAAGAGCGTCGTGTAGGGAAAGAGTGTCCCGTAGGGTGTAGAACTTGGGGGGGGCCGGATCATTAAAAAAAAAAAAGCTAGTTAAACAGCAGTTCTAGTGCGGAGACGTGTAAGATTGGAGTGTACATGATACACACAAATGGTAGTATAACATGTATCCCTGTATATCTGGTGGGTAGATGTATAGATAATGGTGTCTTGGGAGCG
+
DDDDDFFFFFDCGGGGGGGGGGHHHHHHHHHHHHHHDGHHHHHHGGGGHHHGGGGGGGHHHGGHHHHGDGDGHHGHG?EGGF/3344BB43B1>/--;--;--.:.BFFBFBF--9@99-..:000000000/;/.000:00000-----..;.//00:0;0:0:;.0000;:000:000....00::0000000000:00:00000;00000000:/.-:0.000;0000000000:0;.00000....;
@M03495:530:000000000-LYBTV:1:2111:25068:15033 2:N:0:TGACAGCT+CCTACGGG
ATATTTTGCCGTTGATAAACCAGCTAATCCTGAAAAAAAAATCAAAGCTAAAAACTACAATGCTAAGACCACGATGTGACTGCTATCAAAGTTAGATATATATGTAAATTATTCATCTGTCAAATCCTAGAATTATATCATACCTGCTCCAGCAATCACGACCTGTAATGGTTTAGTGGGTTGTTCACTGTTTCTGAAAAATGAAGATAGTTGTCCAGCTTCCAAAAAGTTTATTGTGTTTTCTAGTGGAG
+
BBCCCFFFFFBBGGGGGGGGGGHHHHFHHHHHHHHHGEGGGHHHHHFHHHHFHHGHHEHHHHHHHHHHHHHHGGGEBFGHHHHHBGEHFHGHHHHHHHHHHHGHHHHHHBGHHHHHHHHHGHHHHHFHHHGHGHHHGHHHHHHEGHFHGHHFFHEGHGHGGGGGFGGHHHHFHHHB=GFHFGGGHGHFHHHGHHHHHFDFFFGFFFCCGHHHHHH0:CFGCBC:G0;E?C900CBBFFFBGFFGBFFGFBE
@M03495:530:000000000-LYBTV:1:2111:3106:15039 2:N:0:TGACAGCT+CCTACGGG
ATATTTTGCCGTTGATAAACCACCCTCCCTGTGGTCTTATCTTGCTCCTTCTGTCGTCAACGAATTTACTAATTCCAAAGCTCACATGCTGACAGATCGGAAGAGCGTCGTGTAGGGAAAGAGTGTCCCGTAGGGTGTAGATATCGGGGGGTGGAGGGGTATAAAAAAAAAAAAGGAGAAGGGGCCACGGCGAAGCGCCAAGCAGTAGAGTAAGAAATAGTGTAACACAAAGTAGGAAACAGAGTAATATA
+
CCCCCFFFFFCCGGGGGGGGGGGGGHHGFHHGHHFHBGHHHBGHHHHFHHHGHHHGGGHFHGGGHGHHHHHGHGHHDDGFGHHHHGFHHHHFHHHHHHGGFGGGHGGGGCEG?BGGFHGEHHHFFBF43B?B//F2?/<@>>222/>//>-9;-..:--9://///:;@--;--....9;/..---..-----------.-...//://////////:////;/////.../////::///:///////::
@M03495:530:000000000-LYBTV:1:2111:13096:15039 2:N:0:TGACAGCT+CCTTCGGG
ATATTTTGCCGTTGATAAACCAGCTAATCCTGAAAAAAAAATCAAAGCTAAAAACTACAATGCTAAGACCACGATGTGACTGCTATCAAAGTTAGATATATATGTAAATTATTCATCTGTCAAATCCTAGAATTATATCATACCTGCTCCAGCAATCACGACCTGTAATGGTTTAGGGGGTGGTTCACTGTTCCGGAAAATGGAAGTTAGTTGCCCGGTTCCCAAAAGGTTAATTGGGTTTTCTAGTGGAG
+
BABBBFFFFFBBGFGGGGGGGGHHGHHHHHHHHHHHHGGGGHHHHHHGHHGHHFGHHHHHHHHHHGHHHGHHGGHGHHHHHGHHHHGHHHHHHHHHHHHHHHHHGHHHHHHHHHHHHHHHHHFFHHHHHHHHHHHHHHHGGHHHFHFEFHHHGHHFHHHGGGGDHHHFFHHFG0<11<.@D-<C.00000CG00.-;@DB000;0/0000;090;0.--;.;0;B?./.;;//;///.;AF?////:B./;
@M03495:530:000000000-LYBTV:1:2111:27866:15055 2:N:0:AGACAGCT+CCTACGGG
ATATTTTGCCGTTGATAAACCAAAGCTCACATGCTGCCAGATCGGAAGAGCGTCGTGTAGGGAAAGAGTGTCCCGTTGGGTGTAGATTCAGGGGGCTGACGACCCGTCAGATAAAAAGTGCAATTGAATAAGCTGGGATCTTTACTTGATTCATTTTTTTCACTCATTGAACCCTCGCGGATATGTCAAGTACAGTCTTCTTTTCTATCACTCAACGATCTTCATCAACCACCTCATAGCACGGAACATCG
+
ABBBBFBFFFD?EEGGBGGGBGHHHGFHHHGEHFFF3AFG2AFGGA2ECEHEAEGGGFBAF1GHGE3CGDDDFB>11??/1?E33@B4444@1/////?B/?E@//////B2B111@/@112121@@1?G111110/0?/11111=1>FF1=1<F1F>-</=0<</<00000.:.:-;:A-:900;F9990;;00;00000;0000;9/:////;B.9.../;/99;:F....../9;:B/:---.-./;.
@M03495:530:000000000-LYBTV:1:2111:7531:15056 2:N:0:TGACAGCT+CCTACGGG
ATATTTTACCGTTGATAAACCAGGTAATTCCAAAGCACACATGCTGCCAGATCGGAAGAGCGTCGTGAAGGGAAAGCGCGGCCCGTCAGGAGAGACAAACGGTGGAGAGCGTCCAAGGAAGAATCGGCGAATATCGTGATCCACGCCAGGGTGACCTAGCAACACATGTTAGATCCAAAGCCGTCAGTGTCACCAGGGTCTGCCAGCACCGCACGAACACGTCCATGAGACGCGTGCTCCGACATCACCGA
+
>>>11B33@1AA111B331A110011DA3D3DGDGG1BFG?1111D1B1G0D1//ABE0A0///AA/0/D1//0/00/>>//>///>//B1////B000??/??///1?FB<//<1@/?000<110//----.00</<<CD00<...:-../..00090/90.9..09000000000009/.-9@.-9;B/////----/-9////-------9-----;--:--///;//;9=@---//-99--///-;-
@M03495:530:000000000-LYBTV:1:2111:10754:15096 2:N:0:TGACAGCT+CCTACGGG
ATATTTTGCCGTTGATAAACCAGCTAATCCTGAAAAAAAAATCAAAGCTAAAAACTACAATGCTAAGACCACGATGTGACTGCTATCAAAGTTAGATATATATGTAAATTATTCATCTGTCAAATCCTAGAATTATATCATACCTGCTCCAGCAATCACGACCTGTAATGGTTTAGTGGGTTGTTCACTGTTTCTGAAAAATGAAGATAGTTGTCCAGCTTCCAAAAAGTTTATTGTGTTTTCTAGTGGAG
+
ABBABFFFFFBBGGGGGGGGGGHHHHHHHHHFHHHHHGGGGHHGHHBFHHHGHHGHGHGHFHHHGFHHHFEGGGFG?FFHHHHHHHHHFHEGHHFHHFFHFHHFHFHHHHHGHHGGHHHGHFHHHHHHHFHHGHHHHHHHHHGBGHCGHEEGHHHGHHHGGGGGHGGHHHHBFGFH1FGFFGGDHHHHGEFFHHHHHHGHHHHHHHHHFHGHHHHFHHHGHHFFGH.;CB;;FGFGF0CFGF0;0FBFGGG
@M03495:530:000000000-LYBTV:1:2111:4927:15107 2:N:0:TGACAGCT+CCTACGGG
ATATTTTGCCGTTGATAAACCAGCTAATCCTGAAAAAAAAATCAAAGCTAAAAACTACAATGCTAAGACCACGATGTGACTGCTATCAAAGTTAGATATATATGTAAATTATTCATCTGTCAAATCCTAGAATTATATCATACCTGCTCCAGCAATCACGACCTGTAATGGTTTAGTGGGTTGTTCACTGTTTCTGAAAAATGAAGATAGTTGTCCAGCTTCCAAAAAGTTTATTGTGTTTTCTAGTGGAG
+
BBBBBFFBFFBAGFGGGGGGGGHFHHHGGHHFHHGHFEFGGHHCHHHHHHHHHHGHHHHHHGHHGHHHFFHHGGHABFGHFFGGFFHHHHHDGHGHHFFHHHHHHFHHGHHHHHHHGHFHHH4FHHGHHHHGGHHHGHHHHHFHFHFGDGFEHHHHHHHGADGGFHHGHHG1FGHH11FG..D<F11DHHHHBGGGDGFBCGHHHGHHHHGC0CH00:C0GH:GCCGACB;09FFBFFBBFBBBBFFBA0C
@M03495:530:000000000-LYBTV:1:2111:21398:15109 2:N:0:TGACAGCT+CCTACGGG
ATATTTTGCCGTTGATAAACCAGCTAATCCTGAAAAAAAAATCAAAGCTAAAAACTACAATGCTAAGACCACGATGTGACTGCTATCAAAGTTAGATATATATGTAAATTATTCATCTGTCAAATCCTAGAATTATATCATACCTGCTCCAGCAATCACGACCTGTTAATGGTTTAGTGGGTTGTTCACTGTTTCTGAAAAATGAAGATAGTTGTCCAGCTTCCAAAAAGTTTATTGTGTTTTCTAGTGGA
+
CBCCCFFFFFBCGGGGGGGGGGHHHHHGHHHHGHHHHGGGGHHHHHGHHHHHHHGHHGHHHHHHHHGHHGHHGGHGHHHHHHEHHHGHHGHHHHHHHHHHHHHHHHHHHHHHHHHHHHHHGHHHHHGHHHHHHHGHHHHHHHHHHHHFHHHGFHHHHFH?EGGGHFHHFGHH?GGGHHHHHFGGFHFGHHHGHHHHGHHFHHHHF:GCGHCHGHHHGFEFGHF/GGBEEC0CCBFGGFGBFGGFGBBCF.0
@M03495:530:000000000-LYBTV:1:2111:20731:15114 2:N:0:TGACAGCT+CCTACGGG
ATATTTTGCCGTTGATAAACCAGCTAATTCCAAAGCTCACATGCTGACAGATCGGAAGAGCGTCGTGTAGGGAAAGAGTGTCCCGTAGGGTGGAGATCTCGGTGGTGGCCGTATCATTAAAAAAAAAAAGAGAGGAAAAGTAAGAAGAGAGGGAGGTAGGCATTAACATGGCGAACTGACAGTAGCTAGTAAGGGTCAACTGCAATAGAATAGTCGATGTGTAGACTGATGAGACGGTGGTGGCACACTAG
+
DEEEDFFFFFDDGGGGGGGGGGHHHHHHHHHHHHHHGHHHHHHHHHHHHHHHHHGGGGHHHGGGGFFFGHHGGHHHHH@GFGHHGHGGGG3?/1?33@B?CF/?E///00<//0043D33FBGCG/AC@.<00.<00000011111/0./.....-.00.0000<11110<.----.00000<111110011<0..:.001/00011111<10<1...1.<11<11100111:10.....9.../<<.//0
@M03495:530:000000000-LYBTV:1:2111:16595:15128 2:N:0:TGACAGCT+CCTACGGG
ATATTTTGCCGTTGATAAACCAGCTAATCCTGAAAAAAAAATCAAAGCTAAAAACTACAATGCTAAGACCACGATGTGACTGCTATCAAAGTTAGATATATATGTAAATTATTCATCTGTCAAATCCTAGAATTATATCATACCTGCTCCAGCAATCACGACCTGTAATGGTTTAGTGGGTTGTTCACTGTTTCTGAAAAATGAAGATAGTTGTCCAGCTTCCAAAAAGTTTATTGTGTTTTCTAGTGGAG
+
CDCBCFFFFFCBGGGGGGGGGGHHHHHHHHHHGHHFFEGGGHHHHHHHHHGHHHGHGHHHHHHHHHHHHHHHGGHGGFHHHHHHFHHHHHHHHHHHHHHHHHHHHHHHHHHHHGHHHHHHHHHHHHHHHHEHHHHHHHHHHHHGGHFHHFHHHHHHHHHGEGGGHGHHGHGHHHHE<FFHEGGGHHHHHHGHHHHHHHHHHGHHGHHHHHCGHHH0GCGHGHHFHGHEGFGGGGGGFB:FFGGGGGFEF0C
@M03495:530:000000000-LYBTV:1:2111:7721:15128 2:N:0:TGACAGCT+CCTACGGG
ATATTTTGCCGTTGATAAACCACCCTCCCTGTGGTCGTTATCTTGCTCCTTCTGTCGTCAACGAATTTACTAATTCCAAAGCTCACATGCTGACAGATCGGAAGAGCGTCGTGTAGGGAAAGAGTGTCCCGTAGGGTGGAGGGCTCGGTGGGGGGCGTGTCATTAAAAAAAAACACAGAGAGGAGCAGTACGAGCGAGCCTGCGGGGGGGTTGAGATCTCTGGGTCTCATCATGCTGAATACTCCGTCTGC
+
CCCCCFFFFFEEGGGGGGGGGGGGGHHGGHHHHHGHGGGHHGHHHHHHHHHHHHHHGGGHGHGGGHHHHHHHHHHHHHHHHHHHHHHHGHHHHHHHHHHHGGGGHHHGGGGGG?GGHGHGHHFGDFDFHHGGGGGGGF/=C///?=@C.<.------9-./<BF:11<<----.9..:0//....../1119.<------/..----------/0.101111:////1:111111<110110100.9B.91
@M03495:530:000000000-LYBTV:1:2111:5281:15136 2:N:0:TGACAGCT+CCTACGGG
ATATTTTGCCGTTGATAAACCAGAACCATCCAAAGCTCACATGCTGACAGATCGGAAGAGCGTCGTGTAGGGAAAGAGTGTCCCGTAGGGTGTAGATCTCGGGGGTAGGCGTATCACTAAAAAAAAAAAAAGTCCGCTTGCCTCTCAGACACTCGAGCCTGACAGGTACAAAATACGACACGGAGTTGAGCCCATGGCTTGCACATCGTGCTTGACAAGCCGTATACGCTCCATCTAACACCAATAAATCC
+
BBBBBFFFFFBBGGGGGGGGGGHHHHHHHHHHHHHH3FHHHHHGGHHHHHHGHHGEFGHHFGEGEEEBGGFFHHEH3FDGBFGHGGEEFG??/F3444B4B////////B////<F2>2@<?<@/-C?<-C.000:-...:/09//000;B/0:.;..-/.:/C;.0009//.///...;9.--9.////:99.///...-.///;/..;../9.//9..;9;..//....9///////;/;.;/999/99
@M03495:530:000000000-LYBTV:1:2111:2637:15143 2:N:0:TGACAGCT+CCTACGGG
ATATTTTGCCGTTGATAAACCAGCTAATCCTGAAAAAAAAATCAAAGCTAAAAACTACAATGCTAAGACCACGATGTGACTGCTATCAAAGTTAGATATATATGTAAATTATTCATCTGTCAAATCCTAGAATTATATCATACCTGCTCCAGCAATCACGACCTGTAATGGTTTAGTGGGTTGTTCACTGTTTCTGAAAAATGAAGATAGTTGTCCAGCTTCCAAAAAGTTTATTGTGTTTTCTAGTGGAG
+
BABBBFFFFFDA2AFFGGGGGGHDHHHB4FAF5FFH2AEGGFCGHHFBFHFGGHFFGHHHGGEHHHHGHHHGDGFG1FFH4EFGHGFHHFGGHHHHHGFHGHHHDFGHHHHHHFEF?4GHFHHHFHBDEDFGFHHHGHHHGHF2FGHH3GHHHHFHHHH?GFCD0FFGHHHHHEGDFGGHDGGGEFFFBGFHDGHHF0D0CGBG0C::<G00CCGGHC/CFGC0CGHE9;0;0;FGFB;FGGFGGGG0.FE
@M03495:530:000000000-LYBTV:1:2111:20064:15176 2:N:0:TGACAGCT+CCTACGGG
ATATTTTGCCGTTGATAAACCAGTCAGGAGTCCAAAGCTCACATGCTGACAGATCGGAAGAGCGTCGTGTAGGGAAAGAGTGTCCCGTAGGGTGTAGATCTCGGTGGTCGCCGGGTCATTAAAAAAAAAAAAAAATGAAAGCAGTGACAGGGATGGGTCTGTAACGGAAAAGTGCAGAATCAATATTGGGCGCGCGCGGGAGCGGATAACGGACTCATGAGGATCAAAGGTATGGATGACGACACGACGCG
+
CCDCDFFFFFDDGGGGGGGGGGHHHHHHHGHHHHHHGHHHHHHHHHHHHHHHGHHHGGGGHHHGGGGFGFHHHGHHHHHHBGBGHGGGGDFG3F/@3444B?EF/?A/3>//<///<B3B222FFF/C<@C-<?-.00000/0/000000..;9...////9900.-:.-/:900000/0;0000;000..--;--;-----.----.00.-.--/00000/0//.009/:000/00000..---.-----
@M03495:530:000000000-LYBTV:1:2111:12336:15186 2:N:0:TGACAGCT+CCTACGGG
ATATTTTGCCGTTGATAAACCAGAGGACTCAGGCTGGACCAAAGCTCACATGCTGACAGATCGGAAGAGCGTCGTGTAGGGAAAGAGTGTCCCGTAGGGTGTAGATCTCGGGGGGGGCCGGGTCATTAAAAAAAAAAAGGGTGCAGGGATGAGGTGTGGCGGAGTCAGCAGTAGCCAGCAGGAGGGTGAGGTGCGGGTCTAGTCGATGGGCAGTCAGTGAACGGTGAGAGGAGCCACGTGCAGCACCACTA
+
DDDDDFFFFFDCGGGGGGGGGGHHHGHHHHHHGHGHFHHHHHHHHHHHHHHHHHHHHHHHHHHGGGGHHHGGGGEGBGGHGGHHHGHGHFGHHGHEFDGBF/?D44444BC<@/------;-.::B:F0:0B---:--...;..00.-./.;0//90...9---./0000.;:;000..:.....-...../.0-----/0:;0...0..;/./000:0000......00..9..//9....00.....0/
@M03495:530:000000000-LYBTV:1:2111:12298:15187 2:N:0:TGACAGCT+CCTACGGG
ATATTTTGCCGTTGATAAACCAGCTAATCCTGAAAAAAAAATCAAAGCTAAAAACTACAATGCTAAGACCACGATGTGACTGCTATCAAAGTTAGATATATATGTAAATTATTCATCTGTCAAATCCTAGAATTATATCATACCTGCTCCAGCAATCACGACCTGTAATGGTTTAGTGGGTTGTTCACTGTTTCTGAAAAATGAAGATAGTTGTCCAGCTTCCAAAAAGTTTATTGTGTTTTCTAGTGGAG
+
BBBBBFFFFFBBGGGGGFGGGGGHHHHHHHHHHHHHHGGGGHHGHHHHHHHHHHGHHHHHHHHHHHHHHHHHFGHGFGFHHHHHHHHGHHHHHHHHHHGHHHHHHHHHHHHHHHHHHHGHHHGFHGHHHHGHFHHHHHHHHHHHFGFFFHHGFG@FHHFGGGGGGHHGFHHGFHHGGHGHDGGGHHGFFHHHFFBDB=DGH.DD=GGCCCGCF:CC0C/CHHHG0G.::;009C0;09;BFB0BF0;0:;:
@M03495:530:000000000-LYBTV:1:2111:17220:15209 2:N:0:TGACAGCT+CCTACGGG
ATATTTTGCCGTTGATAAACCAGCTAATCCTGAAAAAAAAATCAAAGCTAAAAACTACAATGCTAAGACCACGATGTGACTGCTATCAAAGTTAGATATATATGTAAATTATTCATCTGTCAAATCCTAGAATTATATCATACCTGCTCCAGCAATCACGACCTGTAATGGTTTAGTGGGTTGTTCACTGTTTCTGAAAAATGAAGATAGTTGTCCAGCTTCCAAAAAGTTTATTGTGTTTTCTAGTGGAG
+
CCCCCFFFFFCCGGGGGGGGGGHHHHHGHHHHHHHHAEFGGGHHHHGHHHHHHHGHHHHHHHHHHHHHHGHHGGHGHFFHHHHHHHHHHHHHHHHHHHHHHHHHDHHHHHHHHHHHHHHHHHHHHHHHHHHHHHHHHHHHHHHFGHHHHHHHHHHHHHHGD@CGHHHGHHHGHHHHHHHHDGGGHHGHHFHHHHHHHEHHHHHFHGFGGHCGHHBCFGFGHHHCGHEEF0C0BCBFGGGGGGGGGGGGGGG
@M03495:530:000000000-LYBTV:1:2111:9572:15224 2:N:0:TGACAGCT+CCTACGGG
ATATTTTGCCGTTGATAAACCACCCTCCCTGTGGTCGTTATCTTGCTCCTTCTGTCGTCAACGAATTTACTAATTCCAAAGCTCACATGCTGACAGATCGGAAGAGCGTCGTGTAGGGAAAGAGTGTCCCGTAGGGTGTAGATATCGGGGGGCGCGGGGTCAATAAAAAAAAAAAGAAGGTAAGTGTCACGGCAACAGACCGCGGTTGGCATCAGCACTCTACAGTGTGAGTGTGAGACAGTGCACCTAAA
+
DDDDDFFFFFDCGGGGGGGGGGGGGHHGGHHHHHGHGGGHHHHHHHHHHHHHHHHHGGGHGHGGGHHHHHHHHHHHHHHHHHHHHHHHHHHHHHHHHHHHGGGGHHHGGGGGGFGHHGHHHHGHDG3FGHGGCGGA=F/>@22D22?C/<---9--9-;9..0;000::9B:DF9.;./.000000:00:;.;--..::..----.9;-000/0000;0/0:00::00000:0:00000:;0:000//:00
@M03495:530:000000000-LYBTV:1:2111:2674:15250 2:N:0:TGACAGCT+CCTACGGG
ATATTTTGCCGTTGATAAACCAGCTAATCCTGAAAAAAAAATCAAAGCTAAAAACTACAATGCTAAGACCACGATGTGACTGCTATCAAAGTTAGATATATATGTAAATTATTCATCTGTCAAATCCTAGAATTATATCATACCTGCTCCAGCAATCACGACCTGTAATGGTTTAGTGGGTTGTTCACTGTTTCTGAAAAATGAAGATAGTTGTCCAGCTTCCAAAAAGTTTATTGTGTTTTCTAGTGGAG
+
CCCCCFFBFFCCGGGGGGGGGGHGHHGHHHHGHHGHHGGGCHFHHH5FGHHEHHGHGHHHFGHGHGHHHHHHGGHG1@GFGFFHGHGHHFFGHHHHHHHHHHHGFGHGFDGGHFHHHHHHHHHHGHHGHHHGHGHHHHHHHHGFFGHHHHHFFGCHHHGDGGGGGHHEFHHFHHHGDFGEEGCDGHHHFDDGHFHHHHFHFHHGDH00<CCCFHF;0C/::GBC0GCEFFFFFF0;FFB//CBFB9BF.;C
@M03495:530:000000000-LYBTV:1:2111:8458:15268 2:N:0:TGACAGCT+CCTACGGG
ATATTTTGCCGTTGATAAACCAGCTAATCCTGAAAAAAAAATCAAAGCTAAAAACTACAATGCTAAGACCACGATGTGACTGCTATCAAAGTTAGATATATATGTAAATTATTCATCTGTCAAATCCTAGAATTATATCATACCTGCTCCAGCAATCACGACCTGTAATGGTTTAGTGGGTTGTTCACTGTTTCTGAAAAATGAAGATAGTTGTCCAGCTTCCAAAAAGTTTATTGTGTTTTCTAGTGGAG
+
BCCCCFFFFFCBGGGGGGGGGGHHHHHHHHHHHHHHFFGGGHHHHHGFHHHHHHGHHHGHHHHHHHHHHGHHGGHGHHHHHHHHHHHHHHHHHHHHHHHHHHHHHHHHHGHHHHHHHHHHHHHHHHHHHHGHHHHHHFHHGHGBGHHHHHHHFHHHHFHGGGGGHHGHHGHHHHGHGFGHEGFFHGHHHHHGHHHGHHHHHHHHDBGHHHGHHHHFFHFHHFCBCG.C9CCFFFGEBFCFF/CFGGGBC0A
@M03495:530:000000000-LYBTV:1:2111:27672:15274 2:N:0:TGACAGCT+CCTACGGG
ATATTTTGCCGTTGATAAACCAGCTAATCCTGAAAAAAAAATCAAAGCTAAAAACTACAATGCTAAGACCACGATGTGACTGCTATCAAAGTTAGATATATATGTAAATTATTCATCTGTCAAATCCTAGAATTATATCATACCTGCTCCAGCAATCACGACCTGTAATGGTTTAGTGGGTTGTTCACTGTTTCTGAAAAATGAAGATAGTTGTCCAGCTTCCAAAAAGTTTATTGTGTTTTCTAGTGGAG
+
CCCCCFFBFFCCGGGGGGGGGGHHHHHHHHHHHHHHH?EGGHGHGHEFHHHHHHGHHHHHFHHHGHHHHHHHGGHG1BGHHHHHHHHHHGHHGHGHHHHHHHHHHHHHHHHHHHHHHHHHGGHHHHHHHHHHHHHHHHHHHGHHHHFCGFCFFHHGHGHGGGGGHHHHHHHHHHHHHFHF>FGGHHGHHHHHHEHHHHEHFHHFHGFHHHHBGGHB0G/G:CHFHHHGD9BFFFFFFFBFEFFBFBFBAFG
@M03495:530:000000000-LYBTV:1:2111:21883:15279 2:N:0:TGACAGCT+CCTACGGG
ATATTTTGCCGTTGATAAACCACCCTCCAAAGCTCACATGCTGACAGATCGGAAGAGCGTCGTGTAGGGAAAGAGTGTCCCGTAGGGGGTAAATGTCGGAGGGGGTCGGATCTTTCTAAAAAACAAAAGTACGGAAGCGTAAAAAGGCCGAGTTGAGGGCGTTTTTCCATATGCTCCGCCCCCACGACGAGCAGCCAATGACCCGCCACGTACGATCAGAAGCGTGTAGATATGGGAGAGAGTGTGCACTA
+
?AABAFFFFFDBGGGGGGGGGGCFFHHGHHHFCFHHFFHHHFHGFFFFGFGGAEFAFCEEGFGGAFGGFCEEHHH55BF4BE?/1BF1>>E344?44//</<//////////1?11<?1?GD@..>F0/000.<.<..:..;.0C.:.C--;;.00//9.;---;.;00;99/////.9.-9--.-;------/.;9./////.----.9.9.99A..;////-..;./////;/......;/B///////
@M03495:530:000000000-LYBTV:1:2111:9975:15288 2:N:0:TGACAGCT+CCTACGGG
ATATTTTGCCGTTGATAAACCACCCTCCCTGTGGTCGTTATCTTGCTCCTTCTGTCGTCAACGAATTTACTAATTCCAAAGCTCACATGCTGACAGATCGGAAGAGCGTCGTGTAGGGAAAGAGTGTCCCGTAGGGTGTAGATCTCGGTGGTCGCCGGGGCGTTAAGAAAAAAGAAAGACAGTACAGTCTGCTGGCCTGGGTGAGTAGACGCAGCAGGGATGGACATCGAGACCAAGAAGTATAACATCTG
+
BBBBBFFFBFBAGGGGGGGGGGGGGHHGGHHFFHFGEEEHHFHGHGFHHHHHHFHFGGGHGHGGGHHHEFGHHHGH@GFHHFHHHHGHHHHHHHGHFHHHGGGGFGHEGGFGGGGGHCFFHH?GBFFHFBC/BDAA<?/2@2@@2@0///?/1<-<<-------..0;;9/9?..9//////;0000;00;90;/../;../..;//9//.9---:A.-99..;///;./.9...;;.////;////////
@M03495:530:000000000-LYBTV:1:2111:25020:15304 2:N:0:TGACAGCT+CCTACGGG
ATATTTTGCCGTTGATAAACCAGCTAATTCCAAAGCTCACATGCTGACAGATCGGAAGAGCGTCGTGTAGGGAAAGAGTGTCCCGTAGGGTGTAGATCTCGGTGGGCGGCGGAGCATTAAAAAAAAAAAACACACGTGAAGGCGCGAGGGCAGGAGAGGGTAGAGTCGCCGACCGAGAACACTGCGCTGCGGGTCAGGGGTACAGGTGACGTACTAGAGACCGTATGCGCGGTGGATGCGATGACGCGATA
+
CCCDCFFFFDDCGGGGGGGGGGHHHHHHHHHHHHHH3FGHHHHHHHHHGHHHHHGGGGHGHGGGGGGFHHHGHHHH3GDFBGHHGGEEGG?C/33444@B?F//E////////<-.<1=11<G<-C-AG-<....-....<0.9------...-.<..<.</.0000--.---9-<<-.0//000.---.--<-9.</.<9.0<0/<00<...9.0<:00/.-.../0..--<-.900/-...0:..---.
@M03495:530:000000000-LYBTV:1:2111:6091:15337 2:N:0:TGACAGCT+CCTACGGG
ATATTTTGCCGTTGAAAACCAGCTAATCCTGAAAAAAAAATCAAAGCTAAAAACTACAATGCTAAGACCACGATGTGACTGCTATCAAAGTTAGATATATATGTAAATTATTCATCTGTCAAATCCTAGAATTATATCATACCTGCTCCAGCAATCACGACCTGATAATGGTTTAGTGGGTTGTTCACTGTTTCTGAAAAATGAAGATAGTTGTCCAGCTTCCAAAAAGTTTATTGTGTTTTCTAGTGGAG
+
CCCCBFFFFFCCGGGGGGGGGGHHHHHGHHHHHHHHGGGGHHHHHHGHHHHHHGHHHHHHHHHHGHHHHHHGGHGHFGHHHHHHHGHHHHFFHHHHHHGHHHHGHHHHHHHHHHHGHHHHHHHHHGHHHHHGHHHHHHGHHHFGHFHHEFHFGHHHHHGGGGGHHHHHHHH?GHHHGHGEEGGGHFGHHHHHHHHHHFFFGHHGGHHHHHHGHHHEHFHGHHGHHGAAAFGGGGGGGFFFGGGFEGBFGF?
@M03495:530:000000000-LYBTV:1:2111:27669:15371 2:N:0:TGACAGCT+CCTACGGG
ATATTTTGCCGTTGATAAACCACCCTCCCTGTGGTCGTTATCTTGCTCCTTCTGTCATCAACGAATTTACTAATTCCAAAGCTCACATGCTGACAGATCGGAAGAGCGTCGTGTAGGGAAAGAGTGTCCCGTAGGGGGTAGATCACGGGGGGCCGCGGTCACTAATAAAAAAAAAAGTCACAAGGTTACAATGCTGTATCACACCACTGACGTACGAGTGGGCTTGCTGTCCCTATATATCAGATACCGCG
+
CCCCCFFFFFCCGGGGGGGGGGGGGHHGGHHFHHBGAEEHHFFHHHGHHHHHHHHHHGHFHHGAFHGFHHHHHHHHDFFDGHHHHFHGGHHHEHFHHFGHG?FEHHGGGGFEEGHHHGFGFCCGBF4B3?CG//CG/////1111?//>---------.-./////;/;/9----;A/////:9.9:://///;;:;//9:://:.9:///...;-;.:..../.-.//9///9//;/9////;//;/.;-
@M03495:530:000000000-LYBTV:1:2111:17171:15373 2:N:0:TGACAGCT+CCTACGGG
ATATTTTGCCGTGATAAACCAGTCAGGAGTCCAAAGCTCACATGCTGACAGATCGGAAGAGCGTCGTGTAGGGAAAGAGTGTCCCGTAGGGTGTAGAACTCGGGGGGGGCCGGGTCATTAAAAAAAAAAAACAGAGGCAAGGAGAGGAGGAGGTGTTGGAAAGACAAGAGGGCAGTGGCTGGTAGACAATAGGAGTGCGGCAGAGGTGTGAGGGCAAGGAGTGGTTGGAGCACACGAAGGAGGATATACGG
+
EDEEEFFFFFEDGGGGGGGGGGHHHHHGGHHHHHHHEHHHHHHHHHHHHHHHHHHGGGGHHHGGGEEFAGGHGHHHHGH5BBFGFGHGGGGGGE3E@4BB@>A//B--<-----.9.11<1BFB@;==-<-..///...<...<.....9.....<...01:.////./<...../0/<..</11111/0110://:1-----...0.<.11.........<..1..-0//../:--......9/0111..
@M03495:530:000000000-LYBTV:1:2111:26202:15397 2:N:0:TGACAGCT+CCTACGGG
ATATTTTGCCGTTGATAAACCAGCCGGTAGCAGAAAGTCGGCGGTTCAGTTCCGCCAGATCTTTCGATTCGTACTCATCGCCCTCTTTAAACGGCACCAGATTTTGCAGGTATTCATCGCGGATTTGTGATCCTCCAAAGCTCACATGCTGACAGATCGGAAGAGCGTCGTGTAGGGAAAGAGTGTCCCGTAGGGTGGTGGTTCCGGGGTGGTGCGGGTTATCAAGAGAATGACTGACATAGAAGTCTTGG
+
CCCCCFFFFFCCGGGGGGGGGGHHGGGEGGHHHHHGBHHGGGEG0E13DAFDFEDGGEFHFHHHHFCGGGGFGHHGHBHFGGG@GHHHHHHFGGGEGGFHHHHHHGHFGG0?FFHFFFHGCD/CGHGFFFHFHHHGFFFHB11GDGFHHHE0CGFCDCGG?CDAC/:;CC9EEBCFG/ACF9B0909009.-;A./.-;..:;//;------../----.://////;/////////////;////;////
@M03495:530:000000000-LYBTV:1:2111:15983:15400 2:N:0:TGACAGCT+CCTACGGG
ATATTTTGCCGTTGATAAACCAGGACTCAGGCTGGACCAAAGCTCACATGCTGACAGATCGGAAGAGCGTCGTGTAGGGAAAGAGTGTCCCGTAGGGTGAAGCTCTCGGTGGTCGGCAGAATATTAAAACAAGGAAGAGAAAAAAGGCCGCGGTGCTGGAGTTATGCCAGCGGATCCGCCACCCTCATGTGAACCCAGCGACGCTCTGGTCAGGATCGTGAGAGCGACGTGTGGGTGAAGAGAGGAAACAA
+
BABBBFFFFFBAFGGGGGGGGGHGDHFHHCHHHHGHEGHDHHHHHHHHFGHHHDGFHHGHE?ECEBGHGEEGEF?FFGEFHHGGCBF4@4@E1>EEGHE/3B333BF/?//<<3/////?2>22>FD222/?2/@C00001?00->..>->--.:@00/..//0;<0;00.--9-;/...-.....;0;0;/;/:..E.9-;--.../;9;/.9//9.../:B/.--9;-9/.9.:..///..9.../;/.
@M03495:530:000000000-LYBTV:1:2111:26172:15429 2:N:0:TGACAGCT+CCTACGGG
ATATTTTGCCGTTGATAAACCAGCTAATCCTGAAAAAAAAATCAAAGCTAAAAACTACAATGCTAAGACCACGATGTGACTGCTATCAAAGTTAGATATATATGTAAATTATTCATCTGTCAAATCCTAGAATTATATCATACCTGCTCCAGCAATCACGACCTGTAATGGTTTAGTGGGTTGTTCACTGTTTCTGAAAAATGAAGATAGTTGTCCAGCTTCCAAAAAGTTTATTGTGTTTTCTAGTGGAG
+
CCCCCFFFFFCCGGGGGGGGGGHHHHHHHHHHHHHHHGGGGHHHHGFHHHHHHHGGHHHHHHHGHHHHHHHHGGHGGGHHHHHHHHGHEHHFHHGHHHHHHHHHHHHHHHHHHGHHHGHHHHHHHHHHHGFHHHHGHHHGHHHFHHHGGHCGBGGHFHHGGGGGHHHHHHHHHHHHGHFHGGGGHHHHHHHHHHHGHGFHACFHGFFHHHGFHFHGGBGHHGGHHC:..:B00;FFGFGGGFFB0;BFAFG
@M03495:530:000000000-LYBTV:1:2111:13141:15472 2:N:0:TGACAGCT+CCTACGGG
ATATTTTGCCGTTGATAAACCAGCTAATCCTGAAAAAAAAATCAAAGCTAAAAACTACAATGCTAAGACCACGATGTGACTGCTATCAAAGTTAGATATATATGTAAATTATTCATCTGTCAAATCCTAGAATTATATCATACCTGCTCCAGCAATCACGACCTGTAATGGTTTAGTGGGTTGTTCACTGTTTCTGAAAAATGAAGATAGTTGTCCAGCTTCCAAAAAGTTTATTGTGTTTTCTAGTGGAG
+
AAAAAFFFD1>1A1FG3GGGGGG0AGGG13FFA11BFE/FAC1BBGFBBF1BBBAFFHFDGDGG2D1BEBGGGGHA012@@FEGDG0GHHEHHHGF2BGB22FBFEB>FDHH22GGHFDFE2GHHF11B11B2FHFHFGFHF1F>F0111BG0@0FC11?/>/CG1FGDGF1?<FB=1<.>FCFG11D0=0D00DG0D00<.<00CBCCGC0CCFGHHGEFH/C00..:;90;;FGBF9CFFBBF0;FFFG
@M03495:530:000000000-LYBTV:1:2111:7792:15481 2:N:0:TGACAGCT+CCTACGGG
ATATTTTGCCGTTGATAAACCAGCTAATCCTGAAAAAAAAATCAAAGCTAAAAACTACAATGCTAAGACCACGATGTGACTGCTATCAAAGTTAGATATATATGTAAATTATTCATCTGTCAAATCCTAGAATTATATCATACCTGCTCCAGCAATCACGACCTGTAATGGTTTAGTGGGTTGTTCACTGTTTCTGAAAAATGAAGATAGTTGTCCAGCTTCCAAAAAGTTTATTGTGTTTTCTAGTGGAG
+
CCBCCFFFFFCCGGGGGGGGGGHHHHHHHHHHHHHGAFGGGHHHHHHHHHHBGHGHHHHHHHHHHHHHHHHHGGHGFFHHHHGHHHHHHHHHHHHHHHHHHHHHHHHHHFHHHHHHHHHHHHHHHHHHHFHHHHGHHFHHHHHEGHFHHHHHGHFHFHHG/?CDHGHHHHGHHHGGHHGHGEDGHHHHHHFHDGFFGHHHHHHHHFHGFFGFHHHFFHFHBHFF;F.:;C;CB9BFBFFGGGGGFEFG?;E
@M03495:530:000000000-LYBTV:1:2111:17630:15482 2:N:0:TGACAGCT+CCTACGTG
ATATTTTGCCGTTGATAAACCAGGACTCAGGCTGGACCAAAGCTCACATGCTGACAGATCGGAAGAGCGTCGTGTAGGGAAAGAGTGTCACGTAGGGTGGGGAGGTCGGTGGTCGGGGGAACCCTTAAAAAAAAAAAAAAGAAACGGCAGTCACGGAGGGCGGAGGCAACAAGCACCGAGAGTAGTCGGCGGTGGGACGCGTGAGCTGCGAGCCCGAATAAGGAGTATGCAACTAGAGGTGGCGAGCAATC
+
DEEEEFFFFFDEGGGGGGGGGGHGHHHHHHHHHHGHHGHHHHHHHHHHHHHHHHHHHHHHHGGGGHHHGGGGEEHHGHGGHHHHHBG4BFHG12FEEB?////<<??/<//?/2<///--....0/0=11<<:<@@----...//..<--/001..-.<-.----<....<././/.--99-::111.------.-..99---.9<100--<--<-<-..11<0<//<1:110/0000/<.9.9----/00
@M03495:530:000000000-LYBTV:1:2111:18111:15484 2:N:0:TGACAGCT+CCTACGGG
ATATTTTGCCGTTGATAAACCACCCTCCCTGTGGTCGTTATCTTGCTCCTTCTGTCGTCAACGAATTTACTAATTCCAAAGCTCACATGCTGACAGATCGGAAGAGCGTCGTGTAGGGAAAGAGTGTCCCGTAGGGTGTAGATCTCGGGGGGCGCCGTGGCATTAAAAAAAAAAAACGAAAATGATACGTCAATGTTCTAAAGAGGCATAGTTAGAGCATGAAGACAGGTATGACAGTAAGAAGTAAGTCG
+
DDDDDFFFFFCCGGGGGGGGGGGGGHHDGHHFHHGHEGGHHHHHHGHHHHHHHHHHGGGHGHGGGGHHGHHHHHHHFGGGHHHHHGHHHHHHEHHHHHHHGGGGHFGGGGGGGHHGHGHHHHHHFF?DDGFF@FDGBFC2FG22>>FFA?C--:-:-----;::00:0B9C--99;.-...-00::00.0...000000000:0/...00000:BB00000000:///.000000000000:0/000000.
@M03495:530:000000000-LYBTV:1:2111:23649:15529 2:N:0:TGACAGCT+CCTACGGG
ATATTTTGCCGTTGATAAACCACCCTCCCAAAGCTCACATGCTGACAGATCGGAAGAGCGTCGTGTAGGGAAAGAGTGTCCCGTAGGGTGTAGATCTCGGTGGGCGCCGGATCATTAAAAAAAAAAAAAGTAGAAGGATCCAGCCGAGGCTAGGCTCTTCGCTGAAACACCTCCTAAGACCCTGCCGTCAACTCGGCAAGCAATCACTTCTAAGACCGTCGATCCGTTGTGCAGCTCACCAGTGATTACCA
+
CDCCDFFFFFCCGGGGGGGGGGGGGHHGGHHHHHHH3FHHHHHHHHHGHHHHGGGGHHHGGGGGEBFHHGHHHGHHBFBBFHFHGGGGHG/FD444@FAE/ED//E/<////<0>F@GG>F<CFC---<.0111<1..0//00/.-----.<../<.<01.....000/:./<./01/00/.//..-.-..010...--..//<0:0110111:00/-..--....<<..9<<1:/00<.0.101111011
@M03495:530:000000000-LYBTV:1:2111:12669:15545 2:N:0:TGACAGCT+CCTACGGG
ATATTTTGCCGTTGATAAACCAGCCGGTAGCAGAAAGTCGGCGGTTCAGTTCCGCCAGATCTTTCGATTCGTACTCATCGCCCTCTTTAAACGGCACCAGATTTTGCAGGTATTCATCGCGGATTTGTGATCCTCCAAAGCTCACATGCTGACAGATCGGAAGAGCGTCGTGTAGGGAAAGAGTGTCCCGTAGGGTGTAGAGCTCGGGGGTCGGGGGAGGATGTAACAAAAGAAATAGGAGGCATGAGGGG
+
CCCCDFFFFFCCGGGGGGGGGGHHGGGGGGHHHHHHFGHGGGGGEGCGFGHHHGGGGCGHHHHHHGFHHGGCGHHHHFHGGGGGHHHHHHHHGGGFGGFGHHHHHFHFGHFDFHFHHHHGDG?CGHHD0<GHHHGHHHHHHHHHHHHHGHHFHHHBHHHG.ED<GFC.:BBFA<CFE/<A?BF:B<BFF-C-<AA/.-:00<000.<-<=-.------<-./00<000<.:/<./00000/...0.00/.-
@M03495:530:000000000-LYBTV:1:2111:22569:15546 2:N:0:TGACAGCT+CCTACGGG
ATATTTTGCCGTTGATAAACCAGCTAATCCTGAAAAAAAAATCAAAGCTAAAAACTACAATGCTAAGACCACGATGTGACTGCTATCAAAGTTAGATATATATGTAAATTATTCATCTGTCAAATCCTAGAATTATATCATACCTGCTCCAGCAATCACGACCTGTAATGGTTTAGTGGGTTGTTCACTGTTTCTGAAAAATGAAGATAGTTGTCCAGCTTCCAAAAAGTTTATTGTGTTTTCTAGTGGAG
+
BCCCCFFFFFCBGGGGGGGGGGHHHHHHHGGHHGHHHGGGGHHHGHGHHHHHHGEHHHHHHHHHHHHHHHHHGGHGFGHHFHHHHHHHHHHHHHHHHHHHHHHHGHHHHHHHHHHHHHHHHHHGHHHHHHGFHHHHHHHHHHHFHHFHHHHG2GFHFFHGFGGGHFHHGHHHHHGFFFHHGGGGHHBHHHHHGFHHEHHHHGHHHFCGBGGHEGH0GHBGHHHHF0A?:FGGGGGGGGBFFFBFB0;BF0A
@M03495:530:000000000-LYBTV:1:2111:7357:15546 2:N:0:TGACAGCT+CCTACGGG
ATATTTTGCCGTTGATAAACCAGGACTCAGGCTGGACCAAAGCTCACATGCTGACAGATCGGAAGAGCGTCGTGTAGGGAAAGAGTGTCCCGTAGGGTGGAGATCTCGGTGGGCGCCGGGTCATTAAAAAAAAAAAAAATAGGGAGTACCATGGTGAAGATGAATGAGAGCATAAGCACACGTAGACGAACGGAAACGAGAAAGAAAGGCAGCAACAAGGAAGATAAAGAGAGGTAGCGTGTGGCAGCGAA
+
EEEEEFFFFFDCGGGGGGGGGGHGHHHHHHHHHHGHGHHHHHHHHHHHHHHHHHHHHGHHHGGGGHHHGGGGEGFHHHGHHHHHH4FBFGHGHGGGG3?///33?D4EF<??//>/><////0=11?1D1@CDF?<:--.000./../<1111/1<1011111111011<.0:11101//.-</..1.-<--...-<9...<:0/./0....../...<.</<.111111//..0:00-.....</..---
@M03495:530:000000000-LYBTV:1:2111:15331:15553 2:N:0:TGACAGCT+CCTACGGG
ATATTTTGCCGTTGATAAACCAGAGGACTCAGGCTGGACCAAAGCTCACATGCTGACAGATCGGAAGAGCGTCGTGTAGGGAAAGAGTGTCCCGTAGGGTGGAGATCTCGGTGGGGGCCGGGTCATTAAAAAAAAAAAAGAAAGAAAAGAAAAGCAGCGTACTGTAAAACAGAGAGCAGCACAAGAAGCACCTGGCACGGACACGATAACGGTCGACAGACAATCTAGGGAGGTATGAATGGAGAGTACGG
+
DEDEDFFFFFEDGGGGGGGGGGHHHGHHHHHHHHHHEHHHHHHHHHHHHHHHHHHHHHHHHHHGGGGHHHGGGGGG?FGHGHHHHHHBGFGGFGGGFGGBC//F333D?0F?EE</>//>//?<=1=1<<11A<@CD--.../</.///..//:.0/<-<.-.1<11110<<///..0//..//.///00/.//.</0.--<-..-<..:.-..---.-/./<001110./.-.01:111100/0.011..
@M03495:530:000000000-LYBTV:1:2111:28098:15566 2:N:0:TGACAGCT+CCTACGGG
ATATTTTGCCGTTGATAAACCAGCTAATCCTGAAAAAAAATCAAAGCTAAAAACTACAATGCTAAGACCACGATGTGACTGCTATCAAAGTTAGATATATATGTAAATTATTCATCTGTCAAATCCTAGAATTATATCATACCTGCTCCAGCAATCACGACCTGTAATGGTTTAGTGGGTTGTTCACTGTTTCTGAAAAATGAAGATAGTTGTCCAGCTTCCAAAAAGTTTATTGTGTTTTCTAGTGGAGG
+
CCCCCFFFFFCBGGGGGGGGGGHHHHHHHHHHHHHHGGGGHHHHHEHGHHHHGGHHHHHHHHHHHHHHHHHGGHGH5FHFHGHHHHHHHFGHHHHHHHHHHHHHHHHHHHHHHFHGHHHGHGHHGHHHHHHHHHHGHHHHHHHHHHGHGHEHFHHHGHG?FFGHFHHHHHGHHHEGHHGEGGGHHEHHHHHHHHHHHHHHHHHBGGHHHHDGHHFB/CHHHHBF0CA;0;00;00;FFGFFGFCBBB.0;A
@M03495:530:000000000-LYBTV:1:2111:18601:15573 2:N:0:TGACAGCT+CCTACGGG
ATATTTTGCCGTTGATAAACCACCCTCCTGTGGTCGTTATCTTGCTCCTTCTGTCGTCAACGAATTTACTAATTCCAAAGCTCACATGCTGACAGATCGGAAGAGCGTCGTGTAGGGAAAGAGTGTCCCGTAGGGTGTAGAGCTCGGGGGGGGCGGTGTCAGTTAAAAAAAAAAACAGGTGAATGGGAGAGAGAGAAGTGGTGCGAGTTGGATGGACAGACGTGTGGTAGCTGTGATTGTGTTGCTGAAGA
+
EEEEEFFFFFCCGGGGGGGGGGGGGHHGHHHHHHHGEFHHHHHHHHHHHHHHHHHGGGHGHGGGHHHHHHHHHHHHHFFGHHHHHHHGHHHHHHGHHHHGGGGHHHGGGGGGHHHHGGHHGHHHHBFHHGGCCGG2F/>F22@DFEC/>E--9--<--.:<111:1<FFFF-->-../.:010:10./.9......0/1001909.--.10000./00./.-<./..B1:0101/11<10::<.101<001
@M03495:530:000000000-LYBTV:1:2111:12570:15587 2:N:0:TGACAGCT+CCTACGGG
ATATTTTGCCGTTGATAAACCAGCTAATCCTGAAAAAAAAATCAAAGCTAAAAACTACAATGCTAAGACCACGATGTGACTGCTATCAAAGTTAGATATATATGTAAATTATTCATCTGTCAAATCCTAGAATTATATCATACCTGCTCCAGCAATCACGACCTGTCCTGGCAAACAACCTGCAGAAAAGCCAATCAAATATATTTTCACAAGAGATGGAATGTGAGGCAATAATAGAGTACAAAGGTTGA
+
CCCCCFFFFFDBGGGGGGGGGGHHHHHHHGHHHHHHGGGGGHHHHHHHHHHHHHGHHHHHHHHHHHHHHHHHGGHGFGHFGHHHHHHHHHGHHHHHHHHHHHHHHHHHHHHHHHHHHHHHHHHHHGHHHHHHHHHHHHHHHHHBFHGFHFHHHHHHFHHGGGGGHGHFHHHGHGHEHHHGFFFHHHHHHHHHHHHHHHGHHHHHHHHHHGEHHBGGHHHHHGHGGFGF;;;:CFBFBBG00BFFFGGFBFC
@M03495:530:000000000-LYBTV:1:2111:6882:15599 2:N:0:TGACAGCT+CCTACGGG
ATATTTTGCCGTTGATAAACCAGCTAATCCTGAAAAAAAAATCAAAGCTAAAAACTACAATGCTAAGACCACGATGTGACTGCTATCAAAGTTAGATATATATGTAAATTATTCATCTGTCAAATCCTAGAATTATATCATACCTGCTCCAGCAATCACGACCTGTAATGGTTTAGTGGGTTGTTCACTGTTTCTGAAAAATGAAGATAGTTGTCCAGCTTCCAAAAAGTTTATTGTGTTTTCTAGTGGAG
+
CCCCBFFFFFCCGGGGGGGGGGHHGHHHHHHHFHHHFEGGGHHGHHGGHHHGHHGHHHHHHGHHHHHGHHHHGGHGEGHGFHHHHHHHHGFFGHHHHHHHHHHHHHHHHHHHHGHHHHHHHHHHHHFHGHGHHFHHHEHHHHHGFHFHGHHHGHHHHHHGGGGGGHHHHHHHHHGHFHEHCFCGHHHHHHHHHHHHHBGHGGHH00;GGGGHFGHGGGFHFH0000.::CFGGGGGFFCFGFFGGGGGGBE
@M03495:530:000000000-LYBTV:1:2111:8145:15619 2:N:0:TGACAGCT+CCTACGGG
ATATTTTGCCGTTGATAAACCACCCTCCCTGTGGTCGTTATCTTGCTCCTTCTGTCGTCAACTTACTAATTCCAAAGCTCACATGCTGACAGATCGGAAGAGCGTCGTGTAGGGAAAGAGTGTCCCGTAGGGTGTAGATCTCGGGGGTGGGCGGAGCCTATTAAAAAAAAACAGAGCAAATGCCAGGAAGCGACGGCGAGTGGCGAGGCTAGATGAAGTGTGGAACGCACGAGTAGGGTAACGAGACCCAG
+
EECDCFFFFFECGGGGGGGGGGGGGHHGGHHHHHGHGGGHHHHHHHHHHHHHHHHHGGGHGHHHHHHHGHHHHHHHGHHHHHHHHHHHHHHHHHHHGGGGHHHGGGGGFFFGHGHGHHGHGHFFGFGGFFGGGA>>2222D2@F/>C@-@-.@--<-./011<::FF-B--9.///<0/0111:00../..-.--------<..---9-<0.0111<1<011.000..---.-9.10.://0.........
@M03495:530:000000000-LYBTV:1:2111:4981:15635 2:N:0:TGACAGCT+CCTACGGG
ATATTTTGCCGTTGATAAACCAAAGCTCACATGCTGACAGATCGGAAGAGCGTCGTGTAGGGAAAGAGTGTCCCGTAGGGTGTAGATCTCGGGGGGGGCCGGATCATTAAAAAAAAAAAAAAAAGAGAGGAGACCGGGCCTGGGGGTGGGAGGAGCAGTGGCTTAATGCGTAGCACACGTGGAATTATTCACGACGTATGTGGAGAAATAACAGCACATAGGCAGAGCAGACGCCTCGATGCACCAGTACC
+
CDDCDFFFFFDCGGGGGGGGGGHHHHHHHHHHHHGGDGHHHHGHGGGGHHFFGGGGGHHHHGHHHHHH5BDDFHGHGFGGFG/3@444@BCF/EE----9;--.-.;00BBBBA-@-@D-----..//.......-----....---;-9..9..../90/...:0000;.9-A00/.-....00:090;00..---;0/00;0.0.0000000./9/0:0000...B09/.---...;/0.00/..0000
@M03495:530:000000000-LYBTV:1:2111:9765:15640 2:N:0:TGACAGCT+CCTACGGG
ATATTTTGCCGTTGATAAACCAGCTAATCCTGAAAAAAAAATCAAAGCTAAAAACTACAATGCTAAGACCACGATGTGACTGCTATCAAAGTTAGATATATATGTAAATTATTCATCTGTCAAATCCTAGAATTATATCATACCTGCTCCAGCAATCACGACCTTAATGGTTTAGTGGGTTGTTCACTGTTTCTGAAAAATGAAGATAGTTGTCCAGCTTCCAAAAAGTTTATTGTGTTTTCTAGTGGAGG
+
AAABBBDFFBDBGGCFGGGGGGDGHHHHHHBGDGHFBEEGAGHGHHHFHHHHFFFGHGGHGHHHHHGFHHHHGFEF1BGFFDFHHHFHHFHHHGGHHHHGHGFGGFHFFHHHHHGHFHFHHHHHHGGHHGFGHHHHHHGHHHHHHFABGGFGGHHHHHHGGGGDGBGHHGHHHHHFGHGGEGGHHHFHFFHHHHH==D=GHHHHH0;CGB0CCBHFGHGHF/0:0;AA9;;;CBBFFGBFBFFFG0FFGGG
@M03495:530:000000000-LYBTV:1:2111:12588:15642 2:N:0:TGACAGCT+CCTACGGG
ATATTTTGCCGTTGATAAACCAAAGCTCACATGCTGACAGATCGGAAGAGCGTCGTGTAGGGAAAGAGTGTCCCGTAGGGTGTAGATCTCGGGGGGGGGCGGGTCATTAAAAAAAAAAAAAAACGTAGATCGCGAGATGGGAGGGCGAATAAGCGGAATGAGAGAACACCTAGGAAGGTCAAGACCAGTCAGGCTAGATACAGCGTGTGGTTGTGGCAGAGCAGTAGTATAGATCGACACGGACTGACGAT
+
BCCDDFFFFFDDGGGGGGGGGGHHHHHHHHHHHHHHFGHHHHGHGGGGHHHGGGGGGGHHHGHHGHHHDF@FFHGHEFGGGE/BB4@4441?//?--<---<--<<0<0<0<BB-BF-@@@--.-....00<.-<--.:0./.--.----.000----.00000.00:/./00/00..0:0000://.0000/<.0.0000000-..9../...<<./.9./0<00000000000.<-.-.----900.<.
@M03495:530:000000000-LYBTV:1:2111:26999:15661 2:N:0:TGACAGCT+CCTACGGG
ATATTTTGCCGTTGATAAACCAGCTAATCCTGAAAAAAAAATCAAAGCTAAAGACTACAATGCTAAGACCACGATGTGACTGCTATCAAAGTTAGATATATATGTAAATTATTCATCTGTCAAATCCTAGAATTATATCATACCTGCTCCAGCAATCACGACCTGTAATGGTTTAGTGGGTTGTTCACTGTTTCTGAAAAATGAAGATAGTTGTCCAGCTTCCAAAAAGTTTATTGTGTTTTCTAGTGGAG
+
CCCCBFFFFFCCGGGGGGGGGGHHHHHHHHHHHHHHHCEGGHHGHHGHHGEHHFHHHHHHHHHHHHHHGHHHGGHG14GHHGFHHHEHGHHGFHHGHHHHHHHHHHHHHHHHHFHHHHHHHHHFHHHHHHHHHHHHHHHHHHHEHHFHHHHHEGHHHGHGGCGGHHHEGGHDGFHHGHHHGGGGHGHFHHHHHGHFHHHFHHF0GHHHFFGHHHGHHHGHEGCGEH.C.0F00;FGGFFFEFGGEFBFFFE
@M03495:530:000000000-LYBTV:1:2111:16786:15669 2:N:0:TGACAGCT+CCTACGGG
ATATTTTGCCGTTGATAAACCACCCTCCCTGTGGTCGTTATCTTGCTCCTTCTGTCGTCAACGAATTTACTAATTCCAAAGCTCACATGCTGACAGATCGGAAGAGCGTCGTGTAGGGAAAGAGTGTCCCGTAGGGTGTAGATCTCGGGGGGGGCCGGGTGATTAAAAAAAAAAAAGCAGTTGGGATGGGTGAGCGCTGAAAGAGTAACACGTATGGTGTAATCTAGAGACATCAGTCGCGTCTCAGAGAC
+
CCDEEFFFFFEEGGGGGGGGGGGGGHHGGHHHHHGHGGGHHHHHHHHHHHHHHHHHGGGHGHGGGHHGHHHHFHHHGFFGHHHHHHHHHHHHGHHHFHHHGGGGHHHGGGGEEFGGHGHHGHHGBGBGHGGHGDGF2?/2222>22=//>---<--<--<-.1111<1B>B=>=;@..0/1110-.09<</..:0-9<-.001//111110../://:1.011111:101//10<0119----./1<00:/
@M03495:530:000000000-LYBTV:1:2111:19422:15670 2:N:0:TGACAGCT+CCTACGGG
ATATTTTGCCGTTGATAAACCAGTCCAAAGCTCACATGCTGACAGATCGGAAGAGCGTCGTGTAGGGAAAGAGTGTCCCGTAGGGTGGTGAGCCCGGCGGGGTGCGGGGCATTTAAGAAAAAAAGAGAGTATGGTGTCGCCCTCTCAAGTCCTCTATATGTTACAATTGCGATACATGCCCACTCGGGGGAGCATGAGGGTAGCGCGTAAGTACGCTAATCGCGACAAGTGGCGAGATGCACAGTGATGTG
+
B@BBBFFFFBDAGGFGGGGCFGAFGFHFHFCHHFFF5GHHHBGFHHFHCFA2EACBEFGGAEFFHFFHGGF3EB@5DD@E?>E1?3?>1131BB1////>///-.-<--;-/000;000/:.-:..9/./000/00.9....-../////9///////////////////.;..-/////9/../..-9---9./////99/./-9---..;//.....//9.-9--9.///.----./////.///////
@M03495:530:000000000-LYBTV:1:2111:14909:15677 2:N:0:TGACAGCT+CCTACGGG
ATATTTTGCCGTTGATAAACCAGCTAATCCTGAAAAAAAAATCAAAGCTAAAAACTACAATGCTAAGACCACGATGTGACTGCTATCAAAGTTAGATATATATGTAAATTATTCATCTGTCAAATCCTAGAATTATATCATACCTGCTCCAGCAATCACTAATGGTTTAGTGGGTTGTTCACTGTTTCTGAAAAATGAAGATAGTTGTCCAGCTTCCAAAAAGTTTATTGTGTTTTCTAGTGGAGGTCTTG
+
BBBBBFFFFFBBGGGGGGGGGGHHHHHHHHHHHHHHFEGGGHHHHHHGHHHHHHGHHHHHGFHHHHHHHGHHGGHGGBHHHHHHHFFHHHHHHHHHHHGHHHHHHHHHHHHHHHHHHHHHHHHHHHHHHHHHHHHHHHHHHHHHHHFFHHFGHHGHHHHHHGHHHHGHHHGHHHGGGGHBHHHBFHHHHHHHHDGHHHHHGHGHHHHHFHHHGHGHHB;GG:A<<GHG;<;CGFGGG09FGGGFEGA99B0
@M03495:530:000000000-LYBTV:1:2111:9830:15679 2:N:0:TGACAGCT+CCTACGGG
AATTTTTTTTGTTTTTTAAACAAAAACAACCCCAAAAACCAAATTTGAAGAAGAGGAAAAGGGGGTGGGGGGGGAAAGGGGCCCCCTGTGGGGTGGGAGATGCGGGGGGGGGGGATACAAATAAAAAAAAAAAAAGACAAAAGGAGGATCAGGGGGCAGGCTCGAAAAAAGACGGAGGGGAGCGGGGACAAAGAGATGTATGATGAAAAATTATAGGATTACAGGCGGGAGAATACGAGATAGGCTAGATC
+
>1111BDDD000000000AA11AEFA////////B0///////11122111AA1>>00000/////>/E//<-----------9---9//-;;9------/9/;----;---;--:-//9///;;//9@---9-;--9/---/-----//-//9-9---------9-9--------------:-----9---//--9//////////9/--///9//////////:;-9--9-9/9-99-9/////;-/B/
@M03495:530:000000000-LYBTV:1:2111:18868:15709 2:N:0:TGACAGCT+CCTACGGG
ATATTTTGCCGTTGATAAACCAGCTAATCCTGAAAAAAAAATCAAAGCTAAAAACTACAATGCTAAGACCACGATGTGACTGCTATCAAAGTTAGATATATATGTAAATTATTCATCTGTCAAATCCTAGAATTATATCATACCTGCTCCAGCAATCACGACTAATGGTTTAGTGGGTTGTTCACTGTTTCTGAAAAATGAAGATAGTTGTCCAGCTTCCAAAAAGTTTATTGTGTTTTCTAGTCCTGGCA
+
A?ABBFFFFFBBGGGGGGGFGGHHHHHHHHHHFHHGFEGGGHHHHHGHHHHHHHGHHHHHHHHHHHHHHHHHGGHGFDGGFHFHGGHHHHGHHHHHHHHHHHHHGHHHHHHHHGHHHHGHHHGHHHHHHHHHHHHHHHHHHHHHFHGHHGHHFHHHEHHCGGGGHHHHFHHHHFHHHGGGGHHHHHHHHHHHHGHHHHHHFBDGHHHHHHGBHHHGHHGHGFGEHGGGFBFFFFFGFGFGEGGGGGGGGFF
@M03495:530:000000000-LYBTV:1:2111:19235:15734 2:N:0:TGACAGCT+CCTACGGG
ATATTTTGCCGTTGAAAACCAGCTAATTCCAAAGCTCACATGCTGACAGATCGGAAGAGCGTCGTGTAGGGAAAGAGTGTCCCGTAGGGTGGAGATCTCGGTGGGCGCCGGATCATTAAAAAAAAAAAGAGAAGAGAGCGGGCGTGGAATGTCAGAAGTGACGGGCAGAGGGCAGCGGCGTGCTGAGTGAGGGGAAGTAGCTGGAGGTCGAGGTAGTGTGAGGGGTCATGATAGCATTACGATATGAGGTG
+
DDEEEFFFFFEEGGGGGGGGGGHHHHHHHHHHHHHHHHHHHHHHHHHHHHHHHGGGGHHGGGGGEFFGHHGHHHHHHGG5DGFFGEGGG3F/1?33@BD0F//>/////<////@222@D>FDF?<-<.<//0/<./<.--<--9<-.0001111110:011.----<...9....<-----9<11<1010.9-...011110/....:-9--.<:0/111:..-...11111<1111<1....-11<:<.
@M03495:530:000000000-LYBTV:1:2111:14986:15756 2:N:0:TGACAGCT+CCTACGGG
ATATTTTGCCGTTGATAAACCACCCTCCCTGTGGTCGTTATCTTGCTCCTTCTGTCGTCAACGAATTTACTAATTCCAAAGCTCACATGCTGACAGATCGGAAGAGCGTCGTGTAGGGAAAGAGTGTCCCGTAGGGTGTAGGTATCGGGGGTGGCCGGGTGGGTATAAAAAAAAAATCAGTAAGACATGACAGTATGCGGGGGAGGATCAGTACTATGGATACAGCGCGGGCAGTTATGTGCTGCAGTAAC
+
EDDEEFFFFFECGGGGGGGGGGGGGHHGGHHHHHHHGGGHHHHHHHHHHHHHHHHHGGGHGHGGGHHHHHHHHHHHGHHHHHHHHHHHHHHHHHHHHHHHGGGGHHGGGGGEGFGGHGHGHHHHFGDFGHGFCDEF2F/2>2>222<//A@-<-.<:--.---<101<<FB--<--.0:0111110/10000001111.--9<---.</.0<:11:<101110:<0-------./1111111110/0:11<
@M03495:530:000000000-LYBTV:1:2111:16702:15758 2:N:0:TGACAGCT+CCTACGGG
ATATTTTGCCGTTGATAAACCAGGACTCAGGCTGGACCAAAGCTCACATGCTGACAGATCGGAAGAGCGTCGTGTAGGGAAAGAGTGTCCCGTAGGGTGTAGATCTCGGGGGTGGGCGGATCATTAAAAAAAAAAAAGAAAATAAATGGTGGGGGATGCAGGAACGAGCATGGGAGGGACGTGAGACAGCGAAAGGCTAACTGTACGATGTGTGTGTGTCGTGGCAGCACTGTGGTGGGTGCTGTGTGCAT
+
DDEEEFFFFFDEGGGGGGGGGGHGHHHHHHHHHHGHHHHHHHHHHHHHHHHHHGHHHHHGHGGGGHHHGGGGFGGHHHGHHHHHHFHBBGHFGFGGGFC/?34?4E4FF/>C//////----<1=11=<DADF-@@B...//101111011.--9<../<1../...<--00:./.--..-<...:0//.--<-...00:/1<<11....:11:...:.1.<..-/...<0<11:/9.-...011/1.111
@M03495:530:000000000-LYBTV:1:2111:26472:15771 2:N:0:TGACAGCT+CCTACGGG
ATATTTTGCCGTTGATAAACCAGGACTCAGGCTGGACCAAAGCTCACATGCTGACAGATCGGAAGAGCGTCGTGTAGGGAAAGAGTGGCCCGTAGGGTGTAGATCTCGGGGGGGGCCGAGTCATTAAAAAACAAAAACATCGAGAAGTGAGCTGGGTGGTATGATTCGCGCCCATGATCTTAGTATAGTGTCACAGGCTTTGCCCGAGTCAGTGTGATAGAAGCAATGGCAGGATTACCTGCGGTACATTC
+
CCCCCFFFFFCCGGGGGGGGGGHGHHHHHHHHHHGGHHHHHHHHHHHHHHHHHGHHHHGHHGGFGHHHGGGGEEGFFFAGHHGHHGH1?1GEEEEGEGGEHHFF44BB?><B--------./000BBB00-.9.9....00./.../009B090/.9.-.0000000..---9.//0000000000090000090:...//00009-:;B00;:000000:0000/000//.:.0900000.--...0000
@M03495:530:000000000-LYBTV:1:2111:8060:15783 2:N:0:TGACAGCT+CCTACGGG
ATATTTTGCCGTTGATAAACCAGCTAATCCTGAAAAAAAAATCAAAGCTAAAAACTACAATGCTAAGACCACGATGTGACTGCTATCAAAGTTAGATATATATGTAAATTATTCATCTGTCAAATCCTAGAATTATATCATACCTGCTCCAGCAATCACGACCTGTAATGGTTTAGTGGGTTGTTCACTGTTTCTGAAAAATGAAGATAGTTGTCCAGCTTCCAAAAAGTTTATTGTGTTTTCTAGTGGAG
+
CDCCCFFFFFCCGGGGGGGGGGHHHHHHHHHHGHHHFFGGGHHHHHGHHHHHHHGHHHHHHHHHHGHHHGHHGGHGFHHHHHHGHHHHHHHHHHHHGHHHHHHHHHHHHHHHHHHHHHHHHHHHHHHHHHHHHHHHGHHHHHBHHHFHHHHGFHFHHHHGAFGGGGHHHHHHGHHGGHHHGGGGHHHHHHHHGHHHGHGHHHHHBGHHGHGFHHHGHHHFGHFHGHEGD;;CBBGGGGGGGF0FGFGGGGG
@M03495:530:000000000-LYBTV:1:2111:13388:15784 2:N:0:TGACAGCT+CCTACGGG
ATATTTTGCCGTTGATAAACCAGCTAATCCTGAAAAAAAAATCAAAGCTAAAAACTACAATGCTAAGACCACGATGTGACTGCTATCAAAGTTAGATATATATGTAAATTATTCATCTGTCAAATCCTAGAATTATATCATACCTGCTCCAGCAATCACGACCTGTAATGGTTTAGTGGGTTGTTCACTGTTTCTGAAAAATGAAGATAGTTGTCCAGCTTCCAAAAAGTTTATTGTGTTTTCTAGTGGAG
+
BBBBBFFFFFBBGCAGGGGGGGHHHHHHHHHHHHHHFGGGGGGHHHHGHHHHFHDHHGHGGFHHHHHHHGHHGGHGFFHHHGHHHHFHHHGFGFHHHHHHHHHHHHHHHHHHHHGHHHHHEHHHHHHHHHHHHHHFHHFHFHGHFHFHHHHHHHHHFFHGGGDDHHHHHHGFHHHHGHGHCGGGHHHHGHFHDGBHGGHGHGHFGHHCGH;CGHF0CGGHEGCGBG:E9;CBGGFFGFCFFFFGFFGGFBE
@M03495:530:000000000-LYBTV:1:2111:13373:15838 2:N:0:TGACAGCT+CCTACGGG
ATATTTTGCCGTTGATAAACCAGAACCATCCAAAGCTCACATGCTGACAGATCGGAAGAGCGTCGTGTAGGGAAAGAGTGTCCCGTAGGGTGGAGGTATCGGTGGTGGCCGGCTCCATAAAAAAAAAAAAAATGCAGTGACGTGAGGAGAGAGCAACAAGTAAGGAACAACTGTAATGGCGATGATGGGAGGTCATGTAAATGAATAGTATACTCGTGTCTGAGTGGACACGAAAAGGATGAGTGAGCAGT
+
CCCCDFFFFFCCGGGGGGGGGGHHHHHHHHHHHHHHHHHHHHHHHHFHHHHHHHGGGGHHHGGGGFGBFGHGHHEHBG5BBBDGEHGGGGBF/11//344?>EED///00</////2D222DG/C@DGG-@-.<0000<00......0..<.C.0/.../000000/.//.0/000<:</---.00<0.:.-./000<000<00000:000000<.:.</:000<0.000..-..-/./:000<0:000/<
@M03495:530:000000000-LYBTV:1:2111:6848:15846 2:N:0:TGACAGCT+CCTACGGG
ATATTTTGCCGTTGATAAACCAGCTAATCCTGAAAAAAAAATCAAAGCTAAAAACTACAATGCTAAGACCACGATGAGACTGCTATCAAAGTTAGATATATATGTAAATTATTCATCTGTCAAATCCTAGAATTATATCATACCTGCTCCAGCAATCACGACCTGTAATGGTTTAGTGGGTTGTTCACTGTTTCTGAAAAATGAAGATAGTTGTCCAGCTTCCAAACAGTTTTTTGTGTTTTCTAGTGGAG
+
AAAAAFFFFFD22EGFGGBGGGFHHGHHGGHFDFDG2EEGGCFGFFBGHFHHHHGHHGFHBHHHHFGEGFHHEFF14@B@@33G@FGGHH3FHGHHHHFHBHHBFGHHGFHGFFHGFHHHHGHHGHCHHHGEEHFBF4BFGHHBGFHGFGF2GCFDGEHDDFFGF1DG?BFGGGFGB1CACF-<G1DGDFGHHFFFDGFFC.GHGGBHCC<:CGC:GG:000;000.;/;0;0;A-;BBCBF0CCFFBFBE
@M03495:530:000000000-LYBTV:1:2111:6362:15863 2:N:0:TGACAGCT+CCTACGGG
ATATTTTGCCGTTGATAAACCAGGACTCAGGCTGGACCAAAGCTCACATGCTGACAGATCGGAAGAGCGTCGTGTAGGGAAAGAGTGTCCCGTAGGGTGTAGGAATCGGGGGGTGGCGGGTAATATTAAGAAAAAAGAAATAGAAGGAGGGGGGAGACAGCGAGGGAAAAGAAAAATAGGACTTAGATAAGAAGCGAGATGGTGGGAGTGGGTGAAGTGAGACACGCATCGGTGAGAGCTTGTGAAGGAAG
+
BAABBFFFFFBAGGGGGGGGGGHGHHHHHHHHHGGHAFHHHFFHHHHHHHFGHHFHFFDGEGFGGFHHGEGGFGEGFGG3GHHHHBBBFFGEHGGD13?/3?33B33B<///--9-.;?---;9/////////;.;...///////....--;---.....-----..../../...//////////////////-.99.///9.9.......9.//9/////...;-.-......//./;/./;//9./;
@M03495:530:000000000-LYBTV:1:2111:18302:15882 2:N:0:TGACAGCT+CCTACGGG
ATATTTTGCCGTTGTAAACCAGGTGATCCAAAGCTCACATGCTGACAGATCGGAAGAGCGTCGTGTAGGGAAAGAGTGTCCCGTAGGGTGTAGATCTCGGGGGGGGGCGCAGCTCTTAAAAAAAAAAAGAAGACGGCAGTGCGCGCGGACTCGCTAACGGCACAAGTACCAAAACATTCACGGTATGGCGCCCCAGTCGTGCGAGTGTCACGGGCCATGCCGGTAGTCATGAGCGGACTATAAGTCGTGTC
+
CCCDDFFFFFDCGGGGGGGGGGGHHHHHHHHHHHHHGGHHHHHHHHHHHHHHGGGGHHHGGGFGGGGHHGHHHHHHDFDFHHGHGGGGC1/3@@444@11//<----99----/0;000::B@DFCA-.../0:..;-;/00-------;-/.-.../.----:/.0000;:..:.0;00:.....:/.-.--9..:0.:..-.--.0:00..--9./:00----.000:0000-----/000000..../
@M03495:530:000000000-LYBTV:1:2111:5778:15908 2:N:0:TGACAGCT+CCTACGGG
ATATTTTGCCGTTGATAAACCACCCTCCCTGTGGTCGTTATCTTGCTCCTTCTGTCGTCAACGAATTTACTAATTCCAAAGCTCACATGCTGACAGATCGGAAGAGCGTCGTGTAGGGAAAGAGTGTCCCGTAGGGTGTAGATCTCTGGGGGCGCCGGGTCATTAAAAAAAAAAATGACGGGTCGATATCTAAGTCCCATATACACACAAAAAGTCCGCACATGGACGACCATGACAGGAACGACTAGGAC
+
CDCCDFFFFFDDGGGGGGGGGGGGGHHGGHHHHHHHFEGHHHHHHHHHHHHHHHHHGGGHGGGGGHHHHHHHHHHHHHHHGHHHHHHHHHHHHHHHHHHGGGGGHHHGGGGGGGHGHGHHHHHHBFBFFHGHFFGGHG>>2@222>211?>/-<-----.-.0<0000:@-<--9.0:09------<.-000:0000000/:00<00....:..000.9--<00/00-----:00000.</...-.-0/00
@M03495:530:000000000-LYBTV:1:2111:8113:15917 2:N:0:TGACAGCT+CCTACGGG
ATATTTTGCCGTTGATAAACCAGCTAATCCTGAAAAAAAAATCAAAGCTAAAAACTACAATGCTAAGACCACGATGTGACTGCTATCAAAGTTAGATATATATGTAAATTATTCATCTGTCAAATCCTAGAATTATATCATACCTGCTCCAGCAATCACGACCTGTAATGGTTTAGTGGGTTGTTCACTGTTTCTGAAAAATGAAGATAGTTGTCCAGCTTCCAAAAAGTTTATTGTGTTTTCTAGTGGAG
+
CCBCCFFFFFCCGGGGGGGGGGHHHHHHHHHHHHHH2ECGGHHHHHHHHHHHHHGHHHHHHHHHHHHHHHHHGGHGGFHHHHHHHHHHHHHHHHHHHHHHHHHHHHHHHFHHHHHHHHHHHHHHHHHHHHHHHHHHHFHHHHHHHHEGHHHHHHHGFHHCEFGDHHHGHHHGHHHGHHHHGGGGHHHHHGHHHHHHHHHHHHHHHFFHGHHEHHGFHHHHHGFFFH.CEBBFGGGGGGGGGFGGGFFGE0:
@M03495:530:000000000-LYBTV:1:2111:9941:15924 2:N:0:TGACAGCT+CCTACGGG
ATATTTTGCCGTTGATAAACCACCCTCCCTGTGGTCGTTATCTTGCTCCTTCTGTCGTCAACGAATTTACTAATTCCAAAGCTCACATGCTGACAGATCGGAAGAGCGTCGTGTAGGGAAAGAGTGTCCCGTAGGGTGTAGAGCTCGGGGGGGGGGGTGATTGTGAAACAAAACAAGCGACATGATCTTGTGATCTGTGGATCAAGTTCACAGGCGTATCAGGAGGCGTAGCCATGCTCCCAACCGAACTA
+
CCCCCFFFFFBCGGGGGGGGGGGGGHHGGHHHHGGHAFGGHHHHHHHHGHHHHHHHEGGHGHGGGHHFBHHGHHHHHHHHGGGHHHHHGHHHFHHHHHHHGGGGHHHGGGGEE?GGHGHFHHGFFG3BDGGACGCG@F>22222<@///>---------.///:/;9//;.;AA..9...--9////9//:////////////.///////9/..-.-..////9..-.--.//://///.//;.----./
@M03495:530:000000000-LYBTV:1:2111:7309:15925 2:N:0:TGACAGCT+CCTACGGG
ATATTTTGCCGTTGATAAACCAGCTAATCCTGAAAAAAAAATCAAAGCTAAAAACTACAATGCTAAGACCACGATGTGACTGCTATCAAAGTTAGATATATATGTAAATTATTCATCTGTCAAATCCTAGAATTATATCATACCTGCTCCAGCAATCACGACCTGTTAATGGTTTAGTGGGTTGTTCACTGTTTCTGAAAAATGAAGATAGTTGTCCAGCTTCCAAAAAGTTTATTGTGTTTTCTAGTGGG
+
CCCCCFFFFFBAGEGGGGGGGGHHHHHHHHHHHHHHHGGGGHHHHHHHHHHHHHGHHHHHHHHHHHHHHHHHGGHGHHHHHFHHHHHHHHHHHHHHHHHHHHHHHHHHHHHHHHHHHHGHHHHHHHHHHHHHHHHHHHHHHHGHHHHGHHHHHHHHHHHGCGGGHHHHHHHHHGHHHHHEHGGGGHHHHHHHFHHHHE<GH.GFDFHFGHHHHGHHGHGHFFBCGGFE9::;FGGGGGFCFFFFFGGFF..
@M03495:530:000000000-LYBTV:1:2111:3531:15929 2:N:0:TGACAGCT+CCTACGGG
ATATTTTGCCGTTGATAAACCACCCTCCCTGTGGTCGTTATCTTGCTCCTTCTGTCGTCAACGAATTTACTAATTCCAAAGCTCACATGCTGACAGATCGGAAGAGCGTCGTGTAGGGAAAGAGTGTCCCGTAGGGTGTAGATCTCGGGGGGTGGCGTGTTGATAAAAAAAAAAAAGGAGCGAGGGAGAGTGTGGAGGAAATGTAGGAACAGGGCATAAGAACAAGGACGACAGGAGTAAGGAAGTGTTAG
+
CCCCBFFFFFCCGGGGGGGGGGGGGHHGGHHHHHGHGGGGHHHHHHGHHHHHHHHHGGGHGHGGGHHHHHHHHHHHDGHHHHHHHHHHHHHHHHHHHHHHGGGGHHHGGGGGEGGGHGHHHHHHBG?DGHGGFGGFFF/22222D>GE/<@>-;;.-.-...0000000;@A-->9../..----;....;:0:.0...;/0000:000.;/....::0000////..9---9-..9//0000/.000000
@M03495:530:000000000-LYBTV:1:2111:5927:15939 2:N:0:TGACAGCT+CCTACGGG
ATATTTTGCCGTTGATAAACCAGCTAATCCTGAAAAAAAATCAAAGCTAAAAACTACAATGCTAAGACCACGATGTGACTGCTATCAAAGTTAGATATATATGTAAATTATTCATCTGTCAAATCCTAGAATTATATCATACCTGCTCCAGCAATCACGACCTGTAATGGTTTAGTGGGTTGTTCACTGTTTCTGAAAAATGAAGATAGTTGTCCAGCTTCCAAAAAGTTTATTGTGTTTTCTAGTGGAGG
+
CCCCBFFBFFCCGGGGGGGGGGGHHHHHHHHHHHHHHGGGHGHHHGGHFHHGGGHGHGHFHHHHHHHGHHHGGHGHHHEFHGHHGHGHHFDFHFHFHGHHGFHDHHHHHHHFHFHFHHHHHHHHHHHHHHHGHFGHHHFHHHFHFGHHHEHHHHGHHHGGGGFHHFEHHHHHHHHHHHHGGGGHHHFFGHHHFFHH0DGFFHHHHFHHHDDGHHHGHEHHHF:CF.CC:<;;;B000;CFF0CFF0BFGEG
@M03495:530:000000000-LYBTV:1:2111:19984:15946 2:N:0:TGACAGCT+CCTACGGG
ATATTTTGCCGTTGATAAACCAGTCTCCAAAGCTCACATGCTGACAGATCGGAAGAGCGTCGTGTAGGGAAAGAGTGTCCCGTAGGGTGTAGATCTCGGTGGGGGCCGGATCATTAAAAAAAAAAAAAGTAAAAAGAATTGGGGATGGAAGATCGCACTGAGAATTGATCAAGCCAGTAGAGCAAGAGTAGGTCGTATTGATAACGGAGTGAATGAGGACGGGTAGGTATCAGGGAGTTAACGATGGTGGA
+
CCCDEFFFFFDCGGGGGGGGGGHHHHHHHHHHHHHHFGHHHHHHHHHHHHHGGGGHHHGEGGEFGHHHGHHHHHHGFDFHHFHGGGG?C/33444B4FC1?E//</<B///<0@F22FFHGGGGF-<-.011110..<<100.-..../0/.11...-9:0:110101<11000./.011:110//<.<<1011--./0111110.-....111101/0.-<-<-.91111110..../111.....01.9
@M03495:530:000000000-LYBTV:1:2111:28272:15953 2:N:0:TGACAGCT+CCAACGGG
ATATTTTGCCGTTGATAAACCAGTCAGGAGTCCAAAGCTCACATGCTGACAGATCGGAAGAGCGTCGTGTAGGGAAAGAGAGTCCCGTTGGGTGGAGAACTCGGAGGTCGGCGTGTAGGTAAAAAAAAAAAAGGAAGAGTGGGAGTTCGGCAGGATAGTTCGACAGGCGATCACTAATGGGTAATGATCGACATGTCTGGAGCGCATGATTCACGATGAATGGTTGGTACTAACACCTAAAAGAGTGAATA
+
BABBBBF5FDDA22FDEG5D4EGGB4FBEFFE3D5F3A3BCGCGEGD5FGHE35F21EFEHFHGE?E0E12F3FBG1??221BD3@>FG?GEE1/?/30333?//>//BE//////0111@@1@<//--><@..//...;0...../0.-----.00/000....-..---..//9////.///////99.-.;/////;/..---..9/9///....///////.-.////////.//////;.9/////
@M03495:530:000000000-LYBTV:1:2111:3798:15962 2:N:0:TGACAGCT+CCTACGGG
ATATTTTGCCGTTGATAAACCAGCTAATCCTGAAAAAAAAATCAAAGCTAAAAACTACAATGCTAAGACCACGATGTGACTGCTATCAAAGTTAGATATATATGTAAATTATTCATCTGTCAAATCCTAGAATTATATCATACCTGCTCCAGCAATCACGACCTGTAATGGTTTAGTGGGTTGTTCACTGTTTCTGAAAAATGAAGATAGTTGTCCAGCTTCCAAAAAGTTTATTGTGTTTTCTAGTGGAG
+
ABBBBFFFFFDBGGGGGGGGGGHHHHHHHHHHHHHHFGGGGHHGHHHHHHHHHHGHHHFHHHHHHHHGHHHHGGHG1BGHHFGHHHHHHHFHHHHHHHHHHGHHHHGHHHHHHHHHHHGHHHGHHHHHHHHGHHHHHHHHHHHGHHGHFHHHFHHHHFHGGGGGHHHHHHHGHHHHGFHGCGGEHHBGHHHHEHHFHHFDGFDDDGGHGHHBCGGHHFFFHECGCG.?DCCCFFGFF9CBFGBF0FGGGFE
@M03495:530:000000000-LYBTV:1:2111:9115:15969 2:N:0:TGACAGCT+CCTACGGG
ATATTTTGCCGTTGATAAACCAGGGACTCAGGCGGACCAAAGCTCACATGCTGACAGATCGGAAGAGCGTCGTGTAGGGAAAGAGTGTCCCGTAGGGTGTAGAGCCCGGGGGGGGGCGGATCATTAAAAAAAAAAGAGAGTGGAAGGTGGGAGGGACAGCGTGAGGACAGACTAAAGAGGTATACCGGTGTGACGGGTAGGGGGGGCGGTAGTAAGTGAGATGTAGGTAGATGGGATACTAGTGATGGGGT
+
EDDEEFFFFFEDGGGGGGGGGGHGGGGHHHHHHGGGGGHHHHHHGHHHHHHHHHHHHHHHHGGGGHHHGGGGEGGFHHGFHEF?F4B4BFEE?@/EE3F/334340/<///A--<-----<9<<11111BCFF;B.9:/.:1.00/.00.-.9--.....-<....0./</.0<0001/.001111.---..1<.----....------<9.011<11101101110<101110./0/0111111<:0..<
@M03495:530:000000000-LYBTV:1:2111:29260:15970 2:N:0:TGACAGCT+CCTACGGG
ATATTTTGCCGTTGATAAACCAGCTAATCCTGAAAAAAAAATCAAAGCTAAAAACTACAATGCTAAGACCACGATGTGACTGCTATCAAAGTTAGATATATATGTAAATTATTCATCTGTCAAATCCTAGAATTATATCATACCTGCTCCAGCAATCACGACCTAATGGTTTAGTGGGTTGTTCACTGTTTCTGAAAAATGAAGATAGTTGTCCAGCTTCCAAAAAGTTTATTGTGTTTTCTAGTGGAGGT
+
CCCCCFFFFFBAGGGGFGGGGGHHHHHHHHHHHHGHAEEGGFHHHHHFHHHHHHGHHHHHFHHHHHHHHHHGGGHGFFFHHH3GHGHHHHHHGHFHHHHHHHGGHHHFHHHHHHHHHHGHHGHFFHHHHHGHHHHGDFGHHHBC?2BFDFFGFF@GHGHGGCFGHGFHHGHHHGFFH.>FCGHHHHHGDGHHHGFFFFGADFHGBGHGHHGGFFHHHEFH:G;;;CFGF09CBBFFFFFFGG0FFFGFGD.
@M03495:530:000000000-LYBTV:1:2111:3357:15976 2:N:0:TGACAGCT+CCTACGGG
ATATTTTGCCGTTGATAAACCAGCTAATCCTGAAAAAAAAAATCAAAGCTAAAAACTACAATGCTAAGACCACGATGTGACTGCTATCAAAGTTAGATATATATGTAAATTATTCATCTGTCAAATCCTAGAATTATATCATACCTGCTCCAGCAATCACGACCTGTAATGGTTTAGTGGGTTGTTCACTGTTTCTGAAAAATGAAGATAGTTGTCCAGCTTCCAAAAAGTTTATTGTGTTTTCTAGTGGA
+
CCCCBFFFFFCBGGGFGGGGGGHHHGHHGGHHHHHH2AEGGGHHHHHBGFHHFHHGHHHHHHHHGHGBGHHHHGGFFFGHHHHHHHGHHGHGHBGHHHHHHHHHGHHHHGFHHHGHHHGHFHHHFFHHHHHHHHHHHHHHGHHHH3GHGHHHHHHGHHHHC?CCDHFHHHHGHHHHFHHEHFEGGHHGHHGHFHHHHHGHHGGFGFFFFHHCCGGGFCG/GHFFFFFA.:9;0;FFGGGGFEFF0CFCF.0
@M03495:530:000000000-LYBTV:1:2111:2307:15986 2:N:0:TGACAGCT+CCTACGGG
ATATTTTGCCGTTGATAAACCAAAGCTCACATGCTGACAGATCGGAAGAGCGTCGTGTAGGGAAAGAGTGTCCCGTAGGGTGTAGATCTCGGTGGGAGCCGTGTCTATTAAAAAAAACAACATAATTGGAATTCAGTCGACACACTCATTACAGTAATATATAATTTAACAGATCAGTTCGTAGTCAGAATCATGGACGTTGACTTCTTAGTTGATTAACAGGCAGTCAGTTTGTAATTCCTGGTAGTGCG
+
ABAAAFFFFFBBFGGGGGGGGGHHHHHHHHFHFHGGDFHHHHHFGGGGFHFGEGGEEFFFFGGHHHHFFG5DFHFF0>EFGFEBF@44B@111>>///?////B244?44B443<<C//</<2@22@>111?111111///.-0.00>>>F110=00000==00000=0000/0/0000;../..00;0000:0;0099.:.9;000000000;;0000009....99//9///./;//////;9///;/-
@M03495:530:000000000-LYBTV:1:2111:10221:16015 2:N:0:TGACAGCT+CCTACGGG
ATATTTTGCCGTTGATAAACCAGCTAATTCCAAAGCTCACATGCTGACAGATCGGAAGAGCGTCGTGTAGGGAAAGAGTGTCCCGTAGGGTGTAGATATCGGTGGTCGGCGGTTCATTAAAAAAAAAAAAGAGGCACCTCAAAGAGGCAGGGTTGCATGCATTTTGCAATGACATCAGCCCCCGGCCCGACGAACCAGCCGAGGCAACAATGAGCACCGAAAAGACGCGAGGGAGGACATGAGGAGCTACC
+
ABBBBFFFFFBBGGGGGGGGGGHHHHHHHGHHHHHHEGFHHHGHHHHHHHHHHHGGGGHHHGGGGEEAGFHGEGFHBF5B5BFGFG@1AE3F>3B4444@1E>E>/3>///////2222@>22//>----..<....././0:0//....--/.;:00900000900;;0000;009009..9----9----9---..9.-----.....//:///:.-----9...-;-9-@?.-...//////...//.
@M03495:530:000000000-LYBTV:1:2111:28430:16024 2:N:0:TGACAGCT+CCTACGGG
ATATTTTGCCGTTGATAAACCACCCTCCCTGTGGTCGTTATCTTGCTCCTTCTGTCGTCAACGAATTTACTAATTCCAAAGCTCACATGCTGACAGATCGGAAGAGCGTCGTGTAGGGAAAGAGAGTCCCGTAGGGGGTATGACTCGGTGGTCGGCGGGGGTAGTAAGAAACACAACAACAGTTGAGTTGGATTGAACTTGCGGCCTTCGCTGGAACAGGCTGCACGCCTGCAGCAAACTGACGTTACATG
+
BBBBBFFFFFBBGGFGGGGGGGGGGHHGGHH3BGCGEGGHHGGHHHHHHEHHHHHHGGGGGFEGGHHFHHHH5FGH5FGHCHHHFGHHHGHHHEHGHEGHCECFFHHGEE/>E?B3FE3GGHHF2?BBFFDF/////></1111??..<>..1<<<-----;..///;;////.9.;.....://///;///:;.//:////----.//..;.-://.:.....//.-::...//.././///.;...://
@M03495:530:000000000-LYBTV:1:2111:15224:16052 2:N:0:TGACAGCT+CCTACGGG
ATATTTTGCCGTTGATAAACCAGAGGACTCAGGCTGGACCAAAGCTCACATGCTGACAGATCGGAAGAGCGTCGTGTAGGGAAAGAGTGTCCCGTAGGGTGTAGATGTCCGTGGTCGCCGTATCCTTAGAAAAAAAACAGACCTGGGTGCTTTCAAGACCACCAGTTTCAACAGCAAGCAAGTGTGAGAGCCACACAAGTGACACACGCGATAATGAGTCACACACGTACGCTTGTCACGTCAACAAACCA
+
BBBBBFFFFFBBGGGGGFGGGGGHHGGHFGHFGHFFAGHHGHHHGHHHHHHHHHHHFHGHGHHGGGGHHHG?EFEE?BFGEBBGGHHFHBEGFEG/1EG3/>F3444444/?/>/3/<///?0@22@222F2<0/><.>000.100.0<.000000=0<//....:0000:00;.///:///;000000/.;//.....000090;.-----..////:9///;..-:..-.;;.9///.....//.....
@M03495:530:000000000-LYBTV:1:2111:20006:16055 2:N:0:TGACAGCT+CCTACGGG
ATATTTTGCCGTTGATAAACCACCCTCCCTGTGGTCGTTATCTTGCTCCTTCTGTCGTCAACGAATTTACTAATTCCAAAGCTCACATGCTGACAGATCGGAAGAGCGTCGTGTAGGGAAAGAGTGTCCCGTAGGGTGTAGATCTCGGGGGGGGCCGGGTCATTAAAAAAAAAAAAAATGAGTAAAGTCAAGTGAGCGACAGTAGAGCTGAGCTACATAGGTGCTGTATGGACAGCTGTCAGTAGCGAGGG
+
BCCCDFFFFFDCGGGGGGGGGGGGGHHGGHHHHHHHGGGHHHHHHHHHHHHHHHHHGGGHGHGGGHHHHHHHHHHHGHHHHHHHHHHHHHHHGHHHGHHHGGGGHHHGGGGGG?GDHGHHHHFH?FBFHHGHGGGEBC>2D2>222@?//--9@--9--.-::00:0:B-:BF;----.000000000:00:0;000-----000000000.00000:00:;00000000/000..00:0000:00-----
@M03495:530:000000000-LYBTV:1:2111:13651:16068 2:N:0:TGACAGCT+CCTACGGG
ATATTTTGCCGTTGATAAACCACCCTCCCTGTGGTCGTTATCTTGCTCCTTCTGTCGCCAAAGCTCACATGCTGACAGATCGGAAGAGCGTCGTGTAGGGAAAGAGTGTCCCGTAGGGTGTAGGTCTCGGGGGGGGGCGGGTCAATTAAAAAAAAAAAATAAAAACAGTTTAATACTCGGAGAAGGTGTAATGTTGTCACTGTAACACCAGGGCGGATGCTAGCTAAGGGTAGTACATGTCGGGAACAGCT
+
DCDCDFFFFFDCGGGGGGGGGGGGGHHGGHGHHHHHGGGHHHHHHHHHHHFHHGHHGHGGGFHFHHHHHHHHHHHHHHFHHHGGGGFHGGGGGFGGHHHGGHHHHHFHFHHHGA?EEFBF/?3233332?///------:---:000;00:BDFFAF-9.:000;..99000000000..9--./.;0000000:0;000990000009...9.-----/009:0000/..9.0000;000;----9/:.0
@M03495:530:000000000-LYBTV:1:2111:5923:16071 2:N:0:TGACAGCT+CCTACGGG
ATATTTTGCCGTTGATAAACCACCCTCCCTGTGGTCGTTATTTCTGTCGTCAACGAATTTACTAATTCCAAAGCTCACATGCTGACAGATCGGAAGAGCGTCGTGTAGGGAAAGAGTGTCCCGTAGGGTGTAGAGATCGGCGGGCGGCGGGTCAGTAAAAAAAAAAATAAAGACTAAACAGAGATCAATTAGGTATGTGATTATAAGATAATCGGGATTAATAGGAGCACGTGTAGACGTGGTAGTACACG
+
BBBBAFFFFFBAGGFGGGGGGGCGGHGGGHHHHHHHAFGHHHHHBFGFFFGHGHGEFHHGHHHGHHFEGHHHHGHHHHHGHHHHHHGHHHHHGEFEHFEGGGG>E?F33FHEGHHHFGB44?EEFDC/2//@2>22@2///<---:-9-----..9/9;99-;-;>BF//9//.//////9//./////////;////////9/9B9//99//9.9-.9://9////..;-;.9.///.9...9//////.
@M03495:530:000000000-LYBTV:1:2111:18828:16088 2:N:0:TGACAGCT+CCTACGGG
ATATTTTGCCGTTGATAAACCAGGACTCAGGCTGGACCAAAGCTCACATGCTGACAGATCGGAAGAGCGTCGTGTAGGGAAAGAGTGTCCCGTAGGGTGTAGAACTCGGGGGGGGCCGGATCATTAAAAAAAAAAAAAGTACAAAGAACGAGGAGAAGAGAGGGATAGTGGAGATGAACGAGTAGAGATGGAGGCGCAGTGGCAGAGTGGCGGTGGAGATGTATCACTGCGATTGAACTATAGGGGTAGTT
+
DDDDDFFFFFDDGGGGGGGGGGHGHHHHHHHHHHGHHHHHHHHHHHHHHHHHHHHHHHHHHGGGGHHHGGGGEGHHHHGHHHHHHFG4FGHGGGFGGGE/?344D3B?///B--<-----.9.0<0<BFFF;DACB-9.:00<00//./...<-.../0.<<...//000.0<0/0000:<AA.0000000//..-<--.0/.<...00..----...0/00000000009-...00:<00000..<..00
@M03495:530:000000000-LYBTV:1:2111:5774:16105 2:N:0:TGACAGCT+CCTACGGG
ATATTTTGCCGTTGATAAACCAGTCAGGAGTCCAAAGCTCACATGCTGACAGATCGGAAGAGCGTCGTGTAGGGAAAGAGTGTCCCGTAGGGGGAAGGTAACAGGGGGCGGCGGCTGAATCAAAAAAAAAAAAGAACCTCAGGGTGCAACGAGGATTTGGAGGTATACAGGAGCTTGGGGATTGCTGTGATAGGTAAGGTGTTGTGGAGCGGTGAGCTAATACGGTTAGAAGTACACAGCACAGTATACCC
+
AABBBFFFFFBBFGGGGGGGGGGGGHHHHGHHFHHH32GGHGHHHHHFGHHGFHHHGGGGHHHGEGGEGGFGHGFG1BFH4BB@FB@1>1?F1>/?//344343/?////</<A---:00000<0CCCC?---.9...9////....://-..--///9///..//9//9/....//..-..9.//////9/9/9/:////;..9.;/..--.-..///9/9/:....;///////;/.;.9..9//////
@M03495:530:000000000-LYBTV:1:2111:22355:16115 2:N:0:TGACAGCT+CCTACGGG
ATATTTTGCCGTTGATAAACCACCCTCCCTGTGGTCGTTATCTTGCTCCTTCTGTCGTCAACAATTTACTAATTCCAAAGCTCACATGCTGACAGATCGGAAGAGCGTCGTGTAGGGAAAGAGTGTCCCGTAGGGTGTAGATCTCGGGGGGCGCGGTGTCGTTAAAAAAAAAAAGTACAGGACATCCTTGGAGTAGGGTAGTGGACGAGTAATCAGCGCATCACTATTGAAGAGGCGCGAGTGGTCGATGG
+
CCCCCFFFFFBCGGGGGGGGGGGGGHHGGHHHHHHHGGGHHHGHHHHHHHHHHHHHGGGHGHHHHHHHHHHHHHHHHHHHHHHHHHHHGHHHHHHHHHHGGGGHHHGFGGFGGHFHGHHHHHHGH?FGHGCCDDG2F<FD222>2F//A?--9---.-.0...9<0<0<@@>-<.0:00:/:./00/<0000:0/00.:/<0<.00-<-..000000.--.-0<000000000...-<---9..00--.0.
@M03495:530:000000000-LYBTV:1:2111:15803:16120 2:N:0:TGACAGCT+CCTACGGG
ATATTTTGCCGTTGATAAACCACCCTCCCAAAGCTCACATGCTGACAGATCGGAAGAGCGTCGTGTAGGGAAAGAGTGTCCCGTAGGGTGTAGATCTCGGGGGGGGCCGGATCCTTAAAAAAAAAAAAAAAAAAGCAGATAAGGACGGGGGGCGACCTATCAGGAAGTACATAATACGTTGTGGACGTGTGGTGCATTGAGGACTGAGTACCTAAAGCACGGGATCTGACACGTTATAGAAGAGGTGGAGG
+
CCCCCFFFFFCCGGGGGGGGGGGGGHHGGHFHHHHHGHHHHHHHHHHHHHHHGGGGHHHGGGGEEFFGHGHHHHHGBGBFGHGEGGGGFG/EF44B44BF/>/--9-----.-/;;009;BDAD->9-------..0//000000.----------:.0000000:.0900009000.0/....00;..9.9/.0000009/0./.0000000000000/---...000000.../.;00009..0.;...
@M03495:530:000000000-LYBTV:1:2111:19715:16128 2:N:0:TGACAGCT+CCTACGGG
ATATTTTGCCGTTGATAAACCACCCTCCCTGTGGTCGTTATCTTGCTCCTTCTGTCGTCAACGAATTTACTAATCCAAAGCTCACATGCTGACAGATCGGAAGAGCGTCGTGTAGGGAAAGAGTGTCCCGTAGGGTGGAGAGCTCGGTGGTGGGCGTAGCATTTAAAAAAAAAAAGGAGTGAGAGCAGAAGAGCATACTGACGACAGAAGTCAGAGAGGAGCGAAGTGCAAAATAACGCAGCATGCTGCTC
+
CCCCCFFFFFCCGGGGGGGGGGGGGHHGGHHHHHGGGGGHHHHHHHHHHHHHHHHHGGGHGHGGGHHHHHHHHHHHHHHHHHHHHHHHHHHHHHHHHHHGGGGGHEGGGGGGGHHFGGHHHHHGHDGBGD?B?DF2?///2//?1C</CE...-.----<000<=000<---999.././.0000;0///00.;00900000..:-;/00000009/...;.----:00000/0000.-;-;.000000:0
@M03495:530:000000000-LYBTV:1:2111:16801:16146 2:N:0:TGACAGCT+CCTACGGG
ATATTTTGCCGTTGATAAACCAGCTAATCCTGAAAAAAAAATCAAAGCTAAAAACTACAATGCTAAGACCACGATGTGACTGCTATCAAAGTTAGATATATATGTAAATTATTCATCTGTCAAATCCTAGAATTATATCATACCTGCTCCAGCAATCACGACCTGGGCGGTTGGCCAGGCGTAAGCGGCTGGGGTGTCTGCCGGCCCTGCAATGGCACTGGAACCCCCAAGCCCGAGGGATCGGCGTGAGG
+
BBBBBFFFFFBBGGCGGGGGGGHHHHGCHGHHHHHHGCEGGHBBHHBFGHHHGGEGHHHHHGHHHHHHHFGHGGHGGBGGGFCGHGHHHGHHHHHHHHHHGHHHFFHHHHHHHHHHGHGHHHGHHGGHGHGHHHHHHHHHHHHBGHFHHHHHHGGHGHHGDGGGBFEHFGGGGGHHHHHGGE@AGHGGGGFDF-CABBFFGGGGFFF.;AB/B/FBBFFFFF999AA;-9.;.9@-;@-9..;ADAB>...
@M03495:530:000000000-LYBTV:1:2111:5226:16148 2:N:0:TGACAGCT+CCTACGGG
ATATTTTGCCGTTGATAAACCACCCTCCCTGTGGTCGTTATCTTGCTCCTTCTGTCGTCAACGAATTTACTAATTCCAAAGCTCACATGCTGACAGATCGGAAGAGCGTCGTGTAGGGAAAGAGTGTCCCGTAGGGTGTAGATCTCGGGGGGCGCCGGATGCTTAGAAAAAAAAATACAAAAGGTAGAGGCAAGAGAGTGTAGAAGAACGTGTGAGACAGCGAGACTAGACGTTACGCAAGACATGGAATG
+
CCCCCFFFFFCCGGGGGGGGGGGGGHHGGHHHHGHHEGGHHHHHHHHHHHHHHHHHGGGHGHGGEHHHHHHHHHHHHHHHHHHHHHHHHHHHHHHHHHHHGGGGHHGGGGGGG?GGGGHHHHHHFGFFGHGHGGGG2F/>22222@0C//A--;-----9-/00:00BBFF;A99.00000./.00000;...././.000000000//.../.0;009/.;---:00:00.../....--/;/00/0000
@M03495:530:000000000-LYBTV:1:2111:2655:16164 2:N:0:TGACAGCT+CCTACGGG
ATATTTTGCCGTTGATAAACCAGAACCATCCAAAGCTCACATGCTGACAGATCGGAAGAGCGTCGTGTAGGGAAAGAGTGTCCCGTAGGGTGGAGGTATCGGTGGTCGGCGGATCATTAAAAAAAAAACAGAAGAATAAGGTGGTGTCGGAGGAGGCTATAAAGGTAATACAGTCTTATTTAGCGATAGTGGAGATTGATAGTAAGATATGCATTCAAGTTTACAGACTATGAAGTGTGTAGTCATTATGG
+
CCCCCFFFFFCBGGGGGGGGGGHHHHHHHHHHHHHHGHHHHHHHHFGHGHHHHGGGGGHHHGGGFEFFFGHGFHEH?GDG4B@GGHFGGGHA/?1//3?4/E///?3////////=1=111?DDCC?-../<<0:/:000000.;..0.----.....0:00000900;00090000;000000--...:9AF.0/000;;090000000000000000;000;000.000000000;0.00;000;0900
@M03495:530:000000000-LYBTV:1:2111:4623:16171 2:N:0:TGACAGCT+CCTACGGG
ATATTTTGCCGTTGATAAACCAGCTAATCCTGAAAAAAAAATCAAAGCTAAAAACTACAATGCTAAGACCACGATGTGACTGCTATCAAAGTTAGATATATATGTAAATTATTCATCTGTCAAATCCTAGAATTATATCATACCTGCTCCAGCAATCACGACCTGTAATGGTTTAGTGGGTTGTTCACTGTTTCTGAAAAATGAAGATAGTTGTCCAGCTTCCAAAAAGTTTATTGTGTTTTCTAGTGGAG
+
B?AABFFFFFBBEGGGGGGGGGHHGHHHHGHHC3FGGFGGGCFFGHHHHGHHHHGGHHHHHHHGGHHHHGHHGGEF1FGH4EGHHHEHHHHHHHGHHHHHHHHHGHHHHHFHFHGHHHHGHGGHHHGHHHHHHHHHHHHGFHHGHHEHFGFHEHGGHHHGGGGGGG1GGHHGHGHHHHHHGGGAHHHHHHGHGHHGHHGHHHHDGHGHHHGGHHGFHHEG:C;G0C.;EC0;CCFFFGCFBFFFGFFGFFE
@M03495:530:000000000-LYBTV:1:2111:24182:16184 2:N:0:TGACAGCT+CCTACGGG
ATATTTTGCCGTTGATAAACCACCCTCCCTGTGGTCGTTATCTTGCTCCTTCTGTCGTCAACGAATTTACTAATTCCAAAGCTCACATGCTGACAGATCGGAAGAGCGTCGTGTAGGGAAAGAGTGTCCCGTAGGGTGTAGATATAGGGGGGGGGCGGGAGAATTAAAAAAAAACGAGGAGTGCATGATGGACAGTGTGTGTCGGGAGTGGGAATCAGCAGTATGGGATCATAGCTGTACGTAGAGGGTCG
+
CCCCCFFFFF@BGGGGGGGGGGGGGHHFGHHHFFGGFGGHHFHGHFHHHHGHHGHHEFEHEHCGFHHGGHHHBHHH@GGHFHHHHHGHHHHHEHHGHEHHGFGGAECCEGGFG?FBGEHFHHFBBF?BGFDH@/CC2?/>F22222D10/<--;----9--..0000:00-9-:.-.9:-.;.00000990/00.0000::;0.----..:.90/0000090;00/./0.;000000000.:0..0/../-
@M03495:530:000000000-LYBTV:1:2111:28062:16188 2:N:0:TGACAGCT+CCTACGGG
ATATTTTGCCGTTGATAAACCAGTCAGGAGTCCAAAGCTCACATGCTGACAGATCGGAAGAGCGTCGTGTAGGGAAAGAGTGTCCCGTAGGGTGTAGAGTTCGGTGGTCGGCGGAGACTTAAAAAAAAAAAAACAGATATATGTATGTACTGATAGTTCAAGTATATGTTGTGAGAGTGTATATACTTGTGAATGAAGAGCATTAAGGATGGGATGACATGAACCACTGCTTAGTTGACTGCGTCTGGTGG
+
DCCDDFFFFFDEGGGGGGGGGGHHHHHHHGHHHHHHFGHHHHHHHHHHHHHHHHHGGGGGHHHGGGGFG?GGHGHHHHHHGHGGHFGHGGGGHE>DBF34BB?@/?//3/><@///</=?1?1?GCC--<@--:.//111111:111:11111<111111<1:::111<:1<.1110011111111111:0<1<10:11./0<<11100<09./:.:00100<1...0001110:111<:1/..-.</1/.
@M03495:530:000000000-LYBTV:1:2111:24227:16189 2:N:0:TGACAGCT+CCTACGGG
ATATTTTGCCGTTGATAAACCAGCTAATCCTGAAAAAAAAATCAAAGCTAAAAACTACAATGCTAAGACCACGATGTGACTGCTATCAAAATTAAGTATAAATGGAAATTAATCATTTTTCAAATCCTAAGATTATATTCTAACTGCCCCAGCAATCCCCGCCTGGAATGGGTTAGGGGGGTGTTCACCTTTTCTGAAAAATGGAGGTTGTTTGCCAGCTTCCCAAAAGGTTTATGGTGTTTCTAGGGGGG
+
BBCCCFFFFFBAFGGGGGGGGGHHHHHHHHHHHHHGFEFGGA33FGBA35DGHHC3533B53355D333B211011144443344434BB33B3444444444433BGFD34D44?444434DF43FF44334D333333333D3?22/?//=2F>222//<A<//0>11<0>F.000<@-@--A000000;B0000;0BF.00;9.9//.;/;0;00.0;0;/9BF./.;B00:0000;;B00000.;9:
@M03495:530:000000000-LYBTV:1:2111:13899:16202 2:N:0:TGACAGCT+CCTACGGG
ATATTTTGCCGTTGATAAACCAGTCTCCAAAGCTCACATGCTGACAGATCGGAAGAGCGTCGTGTAGGGAAAGAGTGTCCCGTAGGGTGTAGATCTCGGGGGGGGCCGGATCCATAAAAAAAAAAAAAGAAAAAGGCTAGATAGGTGTATACAGAGGCGTAGATGAACGTGACGTGAGTAAGATGCACTGGGCTGTGTAGCAGAAACACAGGATTGGGCGGAGGTTGCTGAGTGGGCGTATAGTGGCAGAC
+
CCDDEFFFFFCCGGGGGGGGGGHHHHHHHHGHHHHHHHHHHHHHHHHHHHHGGGGHHHGFGGGGGGGHGHHHHHHGHHGHHGHG?FGBC/3344@4@B?/EE--@--9--.-/0<1011<BBC;B-<9...//..9.0<.<111/10:0111111/..-9--.111<1..........1<111110000//../../111110//0//...<.01/...---<-.</.011.:0...---.:111.9/...
@M03495:530:000000000-LYBTV:1:2111:2542:16210 2:N:0:TGACAGCT+CCTACGGG
ATATTTTGCCGTGATAAAACAACCTTCCTTTGGTCGTTATTTTTCCCCTTCTGTTGTTCAAGAAATTAATAATTTCCAAACGCACAGGCTGATAGATTGGAAGAGTATCGTGATGGTGGACTCTATCCGCTATAGAAATGTAACAACCACTGCTTGCCATCCAAAGCTCACATGCTGACAGTTCGGAAGAGCGTCTTGTAGGGAAAGAGTGTCGGGTATAGTACGAGTTAGAGTGCTTGGCTGTGTGTGCG
+
AAAAABFFFFDA1113BG1BA0BE01BG13310010AB0022D1011B0A011221B/1A221B0FH1122DAG2D2DA1////>/0/?BG01221@21B110001212?F>002>11//B10>12B0///</BB211B1>2>2BB?AF/111@@FEH1FF01110011?1?1111?1<F111>.<CA>A./-<<..0=00:C/:..:/00;0.--.-00;000....9;009000009.//../;---/-
@M03495:530:000000000-LYBTV:1:2111:10423:16224 2:N:0:TGACAGCT+CCTACGGG
ATATTTTGCCGTTGATAAACCAGCTAATCCTGAAAAAAAAATCAAAGCTAAAAACTACAATGCTAAGACCACGATGTGACTGCTATCAAAGTTAGATATATATGTAAATTATTCATCTGTCAAATCCTAGAATTATATCATACCTGCTCCAGCAATCACGACCTGTAATGGTTTAGTGGGTTGTTCACTGTTTCTGAAAAATGAAGATAGTTGTCCAGCTTCCAAAAAGTTTATTGTGTTTTCTAGTGGAG
+
BBBBBFFFFFBBGGGGGGGGGGGHHHHHHHHHHHHHAEGFGHHHHHHHHHHHHHGHHHHHHHHHHHHHHHHHGGHGBEHHHEFHHHHHHHHFHHFHHHHHHHHHHHHHHHHHHHHHHHHHHHHHHHHHHGHHHHHGHFHHHHHHHHHHHGHHGHFHHHHGGGGGFGHHGHHFGHHF>GFGAFGGHHFHHGFHHHGHHHEGFHHFDGHHHHHHHHH0G/:BCGGHFGAEGC;CBCFFGGFFFGBFFFBFF0A
@M03495:530:000000000-LYBTV:1:2111:7787:16243 2:N:0:TGACAGCT+CCTACGGG
ATATTTTGCCGTTGATAAACCAGCTAATCCTGAAAAAAAATCAAAGCTAAAAACTACAATGCTAAGACCACGATGTGACTGCTATCAAAGTTAGATATATATGTAAATTATTCATCTGTCAAATCCTAGAATTATATCATACCTGCTCCAGCAATCACGACCTGTAATGGTTTAGTGGGTTGTTCACTGTTTCTGAAAAATGAAGATAGTTGTCCAGCTTCCAAAAAGTTTATTGTGTTTTCTAGTGGAGG
+
AB?AAFFFFFDAEEGGGGGGGGHHHHHHHG5GHHHHHGGGGHHGHHFFDGHHHGHHHHHHGGHHHHHHHHHGGHGHHGHGHFHHHHHHHGHHHHHHHHBGHHHGHHHHHHHHFFHHHHHHHFHHHBGFHHGHHHHFFHGHHHFFFGFFHHHGGFHHHHGGGGGHHGHGHEFGHBDFGEHGGGFHHFHHBHHHHHHBDDGFGHBGFGHHHHGHHHFCFGHFCCGF0C.;:;00CBBFFFGGGGGB09C?F.E
@M03495:530:000000000-LYBTV:1:2111:24733:16244 2:N:0:TGACAGCT+CCTACGGG
ATATTTTGCCGTTGATAAACCAGTCAGGAGTCCAAAGCTCACATGCTGACAGATCGGAAGAGCGTCGTGTAGGGAAAGAGTGTCCCGTAGGGTGTAGATCTCGGGGGGGGGCGGGTCATTAAAAAAAAAAAAGAAGGGCGGGAGAGTGATCTAGGGAGCGTACCAGGTGAGAGTGCTGTCGAGAGGCAATAGGGAGACGCGTGACGCGGAGACGTTGTGTGGTGAGTGACCGGGGGATCGCAGTAGACGCA
+
CDEEEFFFFFECGGGGGGGGGGHHHHHFGGHHHHHHHHHHHHHHHHHHHHHHHHHHGGGGHHHGGGGEGHHHHGHHFGGHFGBFGGGGEGGG?1>3@444F40F//C-----<----<111<1BBF=F>--<..</...----<..:11111<10./9.-.<-.10.<01.1001:1110..-.-....:1:0.<..<.----....<-9<-......./<</.1.<0111----<-<..9.9.1<11.--
@M03495:530:000000000-LYBTV:1:2111:25200:16257 2:N:0:TGACAGCT+CCTACGGG
ATATTTTGCCGTTGATAAACCACCCTCCCTGTGGTCGTTATCTTGCTCCTTCTGTCGTCAACGAATTTACTAATTCCAAAGCTCACATGCTGACAGATCGGAAGAGCGTCGTGTAGGGAAAGAGTGTCCCGTAGGTAGTAGAGTTATGCGGTTGGGGGTGCATTGGAAATTGATGCCGCATATGAGAAAAGTACAGAATCCAGTTCGGGGTCGACACGTGACGGAATAAAGGAACGTCTTTTGTTCAAATG
+
ABBBBFFFFFD2EACGGGGGFFFGGGHGDFHHHFEF2EEHHHHHGFFG3FGHHFHFGGFHGGGEFHHHHGGHHHHH5@GEGFGEHDFGHHHFGHFHHHHGF1FFEGBEFGCGGH0F3FFGHH3BB?F21FCGC/E12<<2F211>2211///<///----.0<D00000000;0000-:-..;;090;//;;C0000;0;0FB00;A?D--.;=-.-..;...-;.:///;9./.9....://../////:
@M03495:530:000000000-LYBTV:1:2111:8354:16258 2:N:0:TGACAGCT+CCTACGGG
ATATTTTGCCGTTGATAAACCAGGACTCAGGCTGGACCAAAGCTCACATGCTGACAGATCGGAAGAGCGTCGTGTAGGGAAAGAGTGTCCCGTAGGGTGTAGATCTCGGTGGGGGGCGGATCATTAAAAAAAAAAAGAATGAGGTGAAAGATAGAGTACTAGGGCAAAGATAATGAAAAGTAGGAGAGAATAGACATACAGGACATTGTGTCACAGGCAGAGGAGCGGTCAAGGTGGTGAACGGATGGGTG
+
BCCCCFFFFFEDGGGGGGGGGGHGHHHHHHHHHHGHHGHHHHGHHHHHHHHHHHHHHHHHHGGGGHHHGGGGGGHHHHGHHHHHHFGBFGHG1EFEGEA/3B44444B?//A<//<<@----.11111:0-@B-9-.9.0::1//<101</01:1111111:/./...//01111111</<1100/...00101:111001/<./01111/11:11..........--<-.00000...100..9.-../.
@M03495:530:000000000-LYBTV:1:2111:4652:16308 2:N:0:TGACAGCT+CCTACGGG
ATATTTTGCCGTTGATAAACCAGTCAGGAGTCCAAAGCTCACATGCTGACAGATCGGAAGAGCGTCGTGTAGGGAAAGAGTGTCCCGTAGGGTGTAAAACTGGGCGGGCGGCGTATCATTAAAATAAAAACAGGTCTCTGAAAGGCCTAGGGTAACTGCCAGTCTGACTTTAAACTAGATCTGAAACGGTGCGTGGAGTGGCAGTGTGATGTAGTATACGTGGATGGGAGCAGTGTCCATCTGACAGATCA
+
BABBBFD5DDD?EEGGGGGGGGHHHHHFBGFHHHHH3FFFHFHBDFDDGHHHGGHHGGGFHFHGAEG0EBCGFA?11BGFGDGHFFGHGE1CB1/3444B@3B///////<-<<CA.00DB0=:000;00../.0/00000000..;///9.///000;//00900000;000000000///;////....-;..-../.....///////://;/://.9.9.:/......//;//9///9/////////
@M03495:530:000000000-LYBTV:1:2111:2126:16322 2:N:0:TGACAGCT+CCTACGGG
ATATTTTGCCGTTGATAAACCACCCTCCCTGTGGTCGTTATTTGCTCCTCTGTCCTCCAAAGCTCACATGCTGACAGATCGGAAGAGCGTCGTGTAGGGAAAGAGTGTCCCGTATGGTATAAATCTTCTTGCTATTCGTATAATTTGGATAAAATTTTTTTAATAAGCACGACAAGTTGATGAATAAGGCTTGTTGTTTCATTATAATTGGGATTAACGTGAGATGGCGTGGCAGGTCAGTTTTTTTGTTT
+
BAAABBFFB@>A2FGGGGGG4GFGEHAAFGCB3EHHAEEHHCHHFG53FFGBHFCHFFHH53BFGHF3FFFFDFEG3FGGHGEFEHHF@11>EG1FE3?BFGC3B4?FBB3>F/0?044BG44B442221B11222?B0B01@2F221112@11@11@1>/?1<F=11>0-.---.000<DD00D0000/;:@G;.;C/00000:00;00/.9//;0;.9:.:000//-.---;.;.//.///9.--;..;
@M03495:530:000000000-LYBTV:1:2111:20708:16323 2:N:0:TGACAGCT+CCTACGGG
ATATTTTGCCGTTGATAAACCAGCTAATCCTGAAAAAAAAATCAAAGCTAAAAACTACAATGCTAAGACCACGATGTGACTGCTATCAAAGTTAGATATATATGTAAATTATTCATCTGTCAAATCCTAGAATTATATCATACCTGCTCCAGCAATCACGACCTGTAATGGTTTAGTGGGTTGTTCACTGTTTCTGAAAAATGAAGATAGTTGTCCAGCTTCCAAAAAGTTTATTGTGTTTTCTAGTGGAG
+
CCCCCFFFFFCCGGGGGGGGGGHHHHHHHHHHHHHHFGGGGHHHHHGHHHHGHHGGHHHHHHHHHHHHHHHHGGHGGGFHFHHHHHHHHGFGHHHHHHGHHHHHHHHHHGHHHHHHHHHFHHHHHHHFHHHGGHFHHHEHGHHHFFGHHHHHHHGHGHHGGGGGFHGGHHEFDHHGGHHGGGGGGHHHHEHHHHHHHHHHGHHHHGHFFFCGFGHHHHCC<G:GGCEGDBFBFFFGGF/CFGGGFFBGF9.
@M03495:530:000000000-LYBTV:1:2111:18138:16326 2:N:0:TGACAGCT+CCTACGGG
ATATTTTGCCGTTGATAAACCAGCTAATCCTGAAAAAAAAATCAAAGCTAAAAACTACAATGCTAAGACCACGATGTGACTGCTATCAAAGTTAGATATATATGTAAATTATTCATCTGTCAAATCCTAGAATTATATCATACCTGCTCCAGCAATCACGACCTGTAATGGTTTAGTGGGTTGTTCACTGTTTCTGAAAAATGAAGATAGTTGTCCAGCTTCCAAAAAGTTTATTGTGTTTTCTAGTGGAG
+
CCCCCFFFFFCCGGGGGGGGGGHHHHHHGFFHGHHHGEEGGHHHHHHHHGHHEHEGHHHHHHHHHFHHHHHGGGHGEGHHHHFHHHHHHHHHHHHHHHHHHHHHHHHHHHHHHHHHHHHHHHHHHHHHHHFHHHHHHHHHHHHHFHFCHHHHGHHHHHHGGGGGFGHFGHHFGHHGFBGHGGGGHHGHHGHHGGHEDGFHHFHHHHCGFCGFFHHGFG/:GG;C00:E.9FGGCFFGGCFGGGGFFFE.;9
@M03495:530:000000000-LYBTV:1:2111:6218:16335 2:N:0:TGACAGCT+CCTACGGG
ATATTTTGCCGTTGATAAACCAGTTGGCTCTAGCTGCCATGCAATGTCACAACCACTTCTTGCCCTCCAAAGCTCACATGCTGACAGATCGGAAGAGCGTCGTGTAGGGAAAGAGTGTCCCGTAGGGTGTAGATCTCGGTGGGGGGCGGGTCAATAAAAAAAAAAAAAGACAAGATCGATGTGATTGAGACGGTAGGAATAGAGACAGCTGAGAATCTGAAAGCGCACGCGGACAGCGGTGGACGACGTGG
+
DDDDDFFFFFDDGGGGGGGGGGHHHHHHHHHHGHHHHHHHHHHHHHHHGHHHGGGGHHHHHHHHHHHGHHHHHHHHHHHHHHHHHHHGHHHGGGGHHHGGGGGGHGHHGHHHHFHFHDGHHGHGGCG?C/B3B3F3F0FE/D?//-------.0000:;B-CF---9-.:///./00...0.0000000.0:.9...00:00000///.0:0.00;0000000/.:---------..-;.-..0-----..
@M03495:530:000000000-LYBTV:1:2111:5169:16358 2:N:0:TGACAGCT+CCTACGGG
ATATTTTGCCGTTGATAAACCAGAACCATCCAAAGCTCACATGCTGACAGATCGGAAGAGCGTCGTGTAGGGAAAGAGTGTCCCGTAGGGTGGAGAGATCGGAGGTCGCCGGGTGACTACAAAAAAAAAGAGATGGGAAATTAACAGTAGTCACAGCACATAACGGAAGATGTGAGGCGCGGACTACGACATGAGGACTGCACACAAAACGGTTGTGAACAGGATGGAGAGGGAAAGCGGCGAGAACTCAT
+
BAABBFFFFFBBGGGGGDGFGGHHHHHHGHHHHFFGDGGHHFHHHHHHHHGBGHGEGEFHGGEFGGEAFGFFBHHHBF5BGBGHGHCDFGHG/113//B3//////?//?///?//22@2@220///->..//0</./<.00000000<:0;CC0;.:.:<0::.-....00000;..9:---9-//.;.;9FF///././///...9..9...-.9B//9/..//./.;.:.....9.------.;////
@M03495:530:000000000-LYBTV:1:2111:6268:16365 2:N:0:TGACAGCT+CCTACGGG
ATATTTTGCCGTTGATAAACCACCCTCCCTGTGGTCGTTATCTTGCTCCTTCTGTCGTCAACGAATTTACTAATTCCAAAGCTCACATGCTGACAGATCGGAAGAGCGTCGTGTAGGGAAAGAGTGTCCCGTAGGGTGTAGAGCTCGGGGGGGGCCGCGTCTTTAAAAAAAAAAAAGAAGAGACAATAGAGATGAGCAGGAGTGCGTATGAATCTTGTCTATATTGTGAAGAGAATAGAAGGAGATTGTGG
+
BBCCCFFFFFCCGGGGGGGGGGGGGHHGGHHHHHHHGGGHHHHGHHHHHHHHHHHHGGGHGHGGGHHHHHHHHHHHGHHHGHHHHHHHHHHHHHHHHHHHGGGGHHHGGGGGGGHHHGHHHHHHBFDBFGC?</EE2F/22@222@<D/<<-------<--..:111<FCCF-<B9.../0.////:11111101<0:/.9./.1-.../111111110111:1:1111111./0:10111..../1001.
@M03495:530:000000000-LYBTV:1:2111:20672:16395 2:N:0:TGACAGCT+CCTACGGG
ATATTTTGCCGTTGAAAACCAGCTAATCCTGAAAAAAAAATCAAAGCTAAAAACTACAATGCTAAGACCACGATGTGACTGCTATCAAAGTTAGATATATATGTAAATTATTCATCTGTCAAATCCTAGAATTATATCATACCTGCTCCAGCAATCACGACCTCCTGGCAAACAACCTGCAGAAAAGCCAATCAAATATATTTTCACAAGAGATGGAATGTGAGGCAATAATAGAGTACAAAGGTTGAACC
+
CCCCCFFFFFDDGGGGGGGGGGHHHHHHHGHHHHHHGGGGHHHHHGHHGHHHHGHHHHHHHHHHHGHHHHHGGHGHHHHGHHHHHHHHHHHHHHHHHHHHHHHHHHHHHHHHHHHHGHHHHHHHHHHHHGHHHHHHHHHHHHFHHGHHHHHGHHHHHHGGGGGHHHGHGHHHHHHHGHHHHHHFGHHHHHHHHHHFHHHHHHHHHHHGHHHHHGHGHHHHCGHFGGGGF;0;;CFFFGEFFFBBFBFGGGA
@M03495:530:000000000-LYBTV:1:2111:3263:16410 2:N:0:TGACAGCT+CCTACGGG
ATATTTTGCCGTTGATAAACCAGGACTCAGGCTGGACCAAAGCTCACATGCTGACAGATCGGAAGAGCGTCGTGTAGGGAAAGAGTGTCCCGTAGGGTGGAGAAGGCGGGGGGGGGCGGTTGGTTAACAACAATAAAAATTAGTCCAAAGTGACTAGAGTTTTGATACTAAAGAACAAGGCCAGCTTAGTTACAGTGGCTGTCACAATCAACTGCGCTTTCAAGTCAGACCGGGAGAGAGGCAAAGACATT
+
??ABBFFFFBBAEGCGGGGGGGHGHGHHHHGHHHGH2GHDHHCHGHGFHHHGHHHHHHHHHG1FGGFBEEGFEGHHHHGGHHHHHBG4B4GE1>1?1BE/??3030?>//<C--@--;9@---..;B//B.:;/9/;//.99/9//;//;;/////;////9/..////:////..;......;.///9/;;///9//...9//////9;9////.--:;//;///////.----99.....;;.//.///
@M03495:530:000000000-LYBTV:1:2111:19425:16416 2:N:0:TGACAGCT+CCTACGGG
ATATTTTGCCGTTGATAAACCACCCTCCCTGTGGTCGTTATCCTTCTGTCGTCAACGAATTTACTAATTCCAAAGCTCACATGCTGACAGATCGGAAGAGCGTCGTGTAGGGAAAGAGTGTCCCGTAGGGTGTAGATATGGGTGGGTGCCGTGGCGTTTAAAAAAAAAAACCATGGACATCAGTACATAAGTCGTGGCCTGCGACAAGACGTCTGAGCGGCGTGAGGGGCAGGCGATGTAGTTGGTGGCAA
+
CC@BCFFFFFCBGGGGGGGGGGGGGHHGGHHHHGGGEFGHHHHHHHHBDDBFFHGHGGGHHHFHHHHHHHGHHHHHHHHHHHHHHHHHHHHGHHGEGGHHHGGGGFGFGHBGHHEGGHBBDF4F/F>B?FFFCF2@2222D=@?///?/0><----.--.0000<EG---.9.00/00000090000000900....-.0..-----./;.;./.0;B---:9-....-;9.-.-;-9.000000....90
@M03495:530:000000000-LYBTV:1:2111:17524:16417 2:N:0:TGACAGCT+CCTACGGG
ATATTTTGCCGTTGATAAACCACCCTCCCTGTGGTCGTTATCTTGCTCCTTCTGTCGTCAACGAATTTACTAATTCCAAAGCTCACATGCTGACAGATCGGAAGAGCGTCGTGTAGGGAAAGAGTGTCCCGTAGGGTGTAGATTTCGGGGGGGGGCGGGGCATTAAAAAAAAAAAAGGACAGGGGACACTCTAGTAGTGAGGCATCGTGACAGAAGAAGGACACGTACAGAGGAGACAAGCGATGCAAGTG
+
CCCCCFFFFFCCGGGGGGGGGGGGGHHGGHHHHHHHGGGHHHHHHHHHHHHHHHHHGGGHGHGGGHHHHHHHHHHHHHHHHHHHHHHHHHHHHHHHHHHHGGGGHHHGGGGGGGHFHGHHHHGHFGDFGHGHGGGGGA/2@222222<//@-----------/:00900@--@---.././...9.9..0/000;000/00...0/...:.:0/0;0//.../.../:.00/.....//.....:.000;;
@M03495:530:000000000-LYBTV:1:2111:9507:16419 2:N:0:TGACAGCT+CCTACGGG
ATTTTTGCCGTTGATAAACCAGCTAATCCTGAAAAAAAAATCAAAGCTAAAAACTACAATGCTAAGACCACGATGTGACTGCTATCAAAGTTAGATATATATGTAAATTATTCATCTGTCAAATCCTAGAATTATATCATACCTGCTCCAGCAATCACGACCTGTCCTGGCAAACAACCTGCAGAAAAGCCAATCAAATATATTTTCACAAGAGATGGAATGTGAGGCAATAATAGAGTACAAAGGTTGAA
+
CCCCCFCFFCCCGGGGGGGGGGHHHHHHHHHHHHHHGGGGHHHHHHHHHHHHHGHHHHHHHHHHHHHHHHHGGHGHHHHHHHHHHHHHHHHHHHHHHHHHHHHHHHHHHHHHHHHHHHHHHHGHHHHHHHHHHHHGGHHHHGFHHHHHGHHHHHHHHHGGGGGHHHHHHHHHHHGHHHGHGHHHHGHFHHHHHHHHHGHHHHHHHHGHHHHHHGHHHFH0:;CFGGGECF;CFGGECC0CBFGFFE9FGEF
@M03495:530:000000000-LYBTV:1:2111:25419:16435 2:N:0:TGACAGCT+CCTACGGG
ATATTTTGCCGTTGATAAACCACCCTCCCTGTGGTCGTTATCTTGCTCCTTCTGTCGTCAACGAATTTACTAATTCCAAAGCTCACATGCTGACAGATCGGAAGAGCGTCGTGTAGGGAAAGAGTGTCCCGTAGGGTGTAGAATTTGGGGGGTGGCGGGGCAGTAACAAAAAAAAAAGTACACATGACAGGCAGGCGCTGGGCATTCCTATCACCTGAGAAGTGTGATACTGTGAGGACATGTCTACGAGG
+
CCCCCFFFFFCCGGGGGGGGGGGGGHHGGHHHHHHFFGGHHHHHHHHHHHHHHGHGGGGHGHGGGHHHHHHHGHHG5FGHHGHHHHHHHHHHFHHHHHHHGFFGGHGGGGGGGGHGFGFHGGHFBF?DGGGFFGGA2C<22>22222?/><--;-.9-----./00000:AE=9>--.:00000000000....-9;-:--..//000000000/0///00/:00000000:0000.0./:000:00..9:
@M03495:530:000000000-LYBTV:1:2111:22987:16444 2:N:0:TGACAGCT+CCTACGGG
ATATTTTGCCGTTGATAAACCAGGGACTCAGGCTGGACCAAAGCTCACATGCTGACAGATCGGAAGAGCGTCGTGTAGGGAAAGAGTGTCCCGTAGGGTGTAGAGCTCGGGGGGGGGCGGAGCATTAAAAAAAAAAAAAAGAGTAATATGAAAGCGGGGGTGAGGGTGATAAGTTATAAGGAGGAATCGAGGGAGAGTAGAAGAGAACGTCTGAGTTATATCGGAATTGTGGGGGACGAGCGTCCACAGTG
+
CCCDEFFFFFECGGGGGGGGGGHGGGGHHHHHHHHGBGHHHHHHHHHHHHHHHHHHHHHHHHGGGGHHHGGGGEGHFGHGHHHHHHBGFGHHGHGGGG3?/3?43?B3<///B?-<----9--<0B1::B0@D=C9<<<-../111111<1111/.------...9...1110111111<00.../00...--....0111110./00.../.11111111<.-...0:11..--9---<<-..-.00.01
@M03495:530:000000000-LYBTV:1:2111:24695:16467 2:N:0:TGACAGCT+CCTACGGG
ATATTTTGCCGTTGATAAACCAAAGCTCACATGCTGACAGATCGGAAGAGCGTCGTGTAGGGAAAGAGTGTCCCGTAGGGTGTAGAGTTCGGGGGGGGCCGGGTCAATTAAAAAAAAAATAACGTGAGTATAGATTCCTGACATGTGGGGTAGATCTGGTGATTCTGCACGACACCAGTCTACCTGACGCGTGCTGGTCGAAGATCATAGGCAGCTACAGTGGATCGTGTGGCGGGCTAACGTGTGATGAT
+
CCCCCFFFFFBBGGGGGGGGGGHHHHHHHHGHHHHH5BFHHHGHGGGGHHHGGGGEGGHGHEGFGHHGDGDFGHGHGD?A?F/@34344B1>1>>---:--;-9-.0:00;0B0=D---.:00.:..:000;000000000/:000:0.-...000000;/:00000000..---..;0000;0:0//..:;-..:0/0--9..;0000:000../000000/0;:./:..;:-:9--.0/./.BAFF000
@M03495:530:000000000-LYBTV:1:2111:12497:16471 2:N:0:TGACAGCT+CCTACGGG
ATATTTTGCCGTTGATAAACCAGGGACTCAGGCTGGACCAAAGCTCACATGCTGACAGATCGGAAGAGCGTCGTGTAGGGAAAGAGTGTCCCGTAGGGTGGAGAGCTCGGGGGGGGGCGGATTCTTAAAAAAAAAAAGAAGAGGAGGAAGATGTGGGAATAGGAAACACACTCTACATCTATTAGCTGTGGAAGAGTAAGAGAACTGTAAGAGAAGACAGGTGAGTAATGATGCGTGCAGGTGGGTAGAAA
+
CDCCCFFFFFDDGGGGGGGGGGHGGGGHHHHHHHHGGGHHHHHHHHHHHHHGHHHHHHGFHHGGGGGHHGGGGGGHHGHGHHHHHH4BBGHHEEEFGG3?//?3//B3/>/</----9----.;0000;0BFC;:;@.../0:.:;../..0:000..0/0000;///...//::00:0000:00/00://00/..000000/0000:00000/:/0///.0;0.:0;:00000-....0..0.-;0.000
@M03495:530:000000000-LYBTV:1:2111:24331:16475 2:N:0:TGACAGCT+CCTACGGG
ATATTTTGCCGTTGATAAACCAGGACTCAGGCTGGACCAAAGCTCACATGCTGACAGATCGGAAGAGCGTCGTGTAGGGAAAGAGTGTCCCGTAGGGTGTAAGGCTGGGTGGGTGGGCGCACATTTAAAAATAAAATGAGGTACACAGGGCAGAGCCAGGAGTTTGGATAGCGGCACGGCACTACAATCTGCTGGCGTGAGCGGGTCGACTCATCAGATCTGTAACTCTACCGCCCGTAACATGAGCTTGG
+
BBBBBFFFFFDAEAGGGGGGGFDFGHHHGHHHGGGH2BGHHHGFHHHHHHHHHHHGHGHCHGGGGHGHGGGE0B?B5BFEGHFHH@34BBGEGEFGGFF/34?333B?EGGC//?///>////@<111?<?0?<DG11?100111110....<<G/.C.<.<//00./00/0-:---;----/0//00/00009/;:A-9.;--;-9--9../9/:F////9/////////;----9--..9////////.
@M03495:530:000000000-LYBTV:1:2111:29665:16529 2:N:0:TGACAGCT+CCTACGGG
ATATTTTGCCGTTGATAAACCACCCTCCCTGTGGTCGTTATCTTGCTCCTTCTGTCGTCAACGAATTTACTAATTCCAAAGCTCACATGCTGACAGATCGGAAGAGCGTCGTGTAGGGAAAGAGTGTCCCGTAGGGTGTAGATCTCGGTGGGCGGCGTTTCCTTAAAAAAAAACACGACACAGAACACTTGTGTCACATATGCATATCGTCAACTACTCGACATAATCACCTCCTATCGCGAGACTGCTAC
+
BACCCFFFFFCCGGGGGGGGGGGGGHHGGHHHHGFGEEGHHHHHHHHHBHHHEHHHGGGGGHGGGHGHHHHGHGHH5FGHHHHHHHHHHHHHGHHHHHHHGGFGEFHGGGGFF/EGHGHHHHHHDD3DGFCA?D?FCA/22F2222=//?///<------000:0FB0C??--.;..----/.00///00000/00000000000000./...0000:0..-..000000/0../000..----.00/000
@M03495:530:000000000-LYBTV:1:2111:6927:16538 2:N:0:TGACAGCT+CCTACGGG
ATATTTTGCCGTTGATAAACCAGCTAATCCTGAAAAAAAAATCAAAGCTAAAAACTACAATGCTAAGACCACGATGTGACTGCTATCAAAGTTAGATATATATGTAAATTATTCATCTGTCAAATCCTAGAATTATATCATACCTGCTCCAGCAATCACGACCTGTAATGGTTTAGTGGGTTGTTCACTGTTTCTGAAAAATGAAGATAGTTGTCCAGCTTCCAAAAAGTTTATTGTGTTTTCTAGTGGAG
+
BB@ABFFFFF@BGGGGGGFGCGHHHHHHHHHHHHHHHGGGGHHHHHHHHHHHHHGHHHHHHHHHHHHHHGHHGGHGGFHFGGGHGHGHHHHHGFFHHHHHHHHHHHHHHHHHHHHHHEHHGHHHHHHHHHGHHHHHHGHHHHHCGHCFFHHHHHFHHHHGGGGGHHHHGGHDGHFFFGFHGGGGFHHHHHHHHFHHHEFHGGHFGFCGGFCC0CGHFFGHGHHFGHH?EFFGGBFGBFFGGGGGGFFBAFA
@M03495:530:000000000-LYBTV:1:2111:26632:16618 2:N:0:TGACAGCT+CCTACGGG
ATATTTTGCCGTTGATAAACCAGAGGACTCAGGCTGGACCAAAGCTCACATGCTGACAGATCGGAAGAGCGTCGTGTAGGGAAAGAGTGTCCCGTAGGGTGTAGATCTCGGGGGGGGCCGGAGCATTAAAAAAAAAAAAAATGACGTGAGTTGAGGTACGGATCGTAGATGGTCATCATCGTCTAGTTATCTATGTAGACGCGTTCTGTATATGTGTTATATGTCATCGCAGGCGTGTCAACGTATGAGTT
+
EEEEEFFFFFCCGGGGGGGGGGHHHGHHHHHHHHHHAGHHHHHHHHHHHHHHHHHGHHHHHHHGEGGHHHGGGGGGBGGFGGHHHHHBGBFHHGHGDCF3E/3344?FGFA/E/----<-----<<11:11BBA;-<----.010.....<1110//01...<-./...110011<1<110..<.111111111:<<111.----..11111111<1/1111:111110...-.-.-./<10...1:1111
@M03495:530:000000000-LYBTV:1:2111:10620:16621 2:N:0:TGACAGCT+CCTACGGG
ATATTTTGCCGTTGATAAACCACCCTCCCTGTGGTCTTATCTTGCTCCTTCTGTCGTCAACGAATTTACTAATTCCAAAGCTCACATGCTGACAGATCGGAAGAGCGTCGTGTAGGGAAAGAGTGTCCCGTAGGGTGTAGATGTCGGGGGGTGCCGGGTCCATAAAAAAAAGAAATGGAGAACATAGATTGAGAGAACGATGAGTAGACAGTATGTATAAGTGTAAGATGGTGGCAACAGCAGTAGGTGCG
+
CCCDDFFFFFCCGGGGGGGGGGGGGHHGGHHHHHHHHGHHHHHHHHHHHHHHHHHGGGHGHGGGHHHHHHHHHHHHFHHHHHHHHHHHHHHHHHHHHHHGGGGHHHGGGGEFHHHHGHHHHHHHHFFGFGHFGGG?F/@F222@2?D@/---;.9@--.-.0;000;B@DC.:.B0000;0.0/000009000.0.00..;.0000090:/00090000000000;0090000../0.9/.9.9;00000-
@M03495:530:000000000-LYBTV:1:2111:7890:16628 2:N:0:TGACAGCT+CCTACGGG
ATATTTTGCCGTTGATAAACCAGCTAATCCTGAAAAAAAAATCAAAGCTAAAAACTACAATGCTAAGACCACGATGTGACTGCTATCAAAGTTAGATATATATGTAAATTATTCATCTGTCAAATCCTAGAATTATATCATACCTGCTCCAGCAATCACGACCTGTAATGGTTTAGTGGGTTGTTCACTGTTTCTGAAAAATGAAGATAGTTGTCCAGCTTCCAAAAAGTTTATTGTGTTTTCTAGTGGAG
+
CCCCCFFFFFBBGGGGGGGGGGHHHHHHGHHHHHHHAEFGGFB3GHBEGDGFGHDHHB3FFFEDFHHH3FEA1>?F?@F4@3CDD4E@GHBEGF4B@@BBDGEBFEHH4GGDHE?GHG4BEDHHH3GE44FGFGGHEBFDDG3FGGFGEFCFHGHGFGHFCFGFB<?FGHH1FGC111>G.F@EHB<GDFHHHB00=GHHHH00D:0;:;;CGGF00C:GH0C:CFG.9;0BCFGB;9C/:B;F;00;C0.
@M03495:530:000000000-LYBTV:1:2111:25990:16629 2:N:0:TGACAGCT+CCTACGGG
ATATTTTGCCGTTGATAAACCAGCTAATCCTGAAAAAAAAATCAAAGCTAAAAACTACAATGCTAAGACCACGATGTGACTGCTATCAAAGTTAGATATATATGTAAATTATTCATCTGTCAAATCCTAGAATTATATCATACCTGCTCCAGCAATCACGACCTGATAATGGTTTAGTGGGTTGTTCACTGTTTCTGAAAAATGAAGATAGTTGTCCAGCTTCCAAAAAGTTTATTGTGTTTTCTAGTGGA
+
BBBBBFFFFFBAG2FGGGGGGGHHHHHHGHHHGFHHBEFGGHHHHHHGHHHHHHGHHHHEEHFHHHGHHGHHGGHF1FBFHFHHHHHHHGHHHHHHHGHHHHHHFHHHHGHHHHHHHHHHHHBGHHFHHGHHHHHHHHGHHHHFHHHHFHHGHGFHGHHGFGGGHCHHGHHHHHHHHHHEGGGGGHHFHHHDGFGFF0DFGFGHHHHFCHGHHHHHCBHHHFGH0;099;;;;FGGGGGFFGGGGGFFFF0
@M03495:530:000000000-LYBTV:1:2111:15070:16634 2:N:0:TGACAGCT+CCTACGGG
ATATTTTGCCGTTGATAAACCAGGACTCAGGCTGGACCAAAGCTCACATGCTGACAGATCGGAAGAGCGTCGTGTAGGGAAAGAGTGTCCCGTAGGGTGTAGATACCGGGGGGCGCCGGGTCATTTAAAAAAAAAAAAAGGGGGAGGTGAGAAGAGGAAGGGACAATGCGCAAGGCAGTGAGGGGTAGGGAGGCAGGTGGTCGTGGAGTGAAAGGTCGAGGCCACACAGGATATGCGGTGCGCGCGGAGAG
+
DEEDEFFFFFDCGGGGGGGGGGHGHHHHHHHHHHGHFHHHHHHHHHHHHHHHHHHHHHHHHGFGGHHHGGGGEEGHHHGEHHHHHBGBFDGFGEEEGB?/?F44?4BE</>B--9-9---<-<<:::FBF0@DACC---...-----..1.11/0.../.<.....:00..---..../<10..-...../<9...-<0.<0--..9.0.11:1.<1-9---.........<0<1<.9.-----------.
@M03495:530:000000000-LYBTV:1:2111:18568:16656 2:N:0:TGACAGCT+CCTACGGG
ATATTTTGCCGTTGATAAACCACCCTCCCTGTGGTCGTTATCTTGCTCCTTCTGTCGTCAACGAATTTACTAATTCCAAAGCTCACATGCTGACAGATCGGAAGAGCGTCGTGTAGGGAAAGAGTGTCCCGTAGGGTGTAGGTCGCGGGGGGGGCCCGAGCATTTAAACAACGATCAAGACGGCGTACGGTAGGCTGTCATGTCGAACCCAATATGATCTCTGAACAACATTCACCTACGAGACGATCACA
+
ABCCCFFFFFCCGGGGGGGGGGGGGHHGGHHHHHFGGGGHHHHHHHHHHHHHHHHHGGGHGHGGGGHHHHHHHHHHFHHGFHHHHHHHHHHHHHGHGHGGGGGGHHHGGGGEEGHHHGHHHFHHFG3DGFDHCDGGGF/2@2@D//><@DG-99------9-:000;000.9-....0:0/.9--9---.9...00:A0;000:;..;-..;/00;00000:00000/../00:000;9..:...;.../0
@M03495:530:000000000-LYBTV:1:2111:7253:16669 2:N:0:TGACAGCT+CCTACGGG
ATATTTTGCCGTTGATAAACCAGCCGGTAGCAGAAAGTCGGCGGTTCAGTTCCGCCAGATCTTTCGATTCGTACTCATCGCCCTCTTTAAACGGCACCAGATTTTGCAGGTATTCATCGCGGATTTGTGATCCTCCAAAGCTCACATGCTGACAGATCGGAAGAGCGTCGTGTAGGGAAAGAGTGGCCCGTAGGGTGTAGGTTCTGGTGGGGTGCGTAGTACTGAGACAAACAGGTAGTGTAGAGCAGGGA
+
CCBCCFFFFFCCGGGGGGGGGGHHGGGGGGHHHHHHHHHGGGGGGGEFEGHGHGGGGGEFFHHHHFFGHHGHHFHHHFHHGGGGHHHHHHHHGGGGGGHHGHHHHFFHHHFHFHGHHHGGGD>CGHHHFHHHHHHG0GHHHHHHHHGGHHHGHGG<DHHGGE.GHHFEFA?A./;FE/;EFFGFG9A:EC-;.;.:A90000000900;A-;.-.-..-.00000000///.;/.000;;0000900/.-.
@M03495:530:000000000-LYBTV:1:2111:5718:16708 2:N:0:TGACAGCT+CCTACGGG
ATATTTTGCCGTTGATAAACCAGCTAATCCTGAAAAAAAAATCAAAGCTAAAAACTACAATGCTAAGACCACGATGTGACTGCTATCAAAGTTAGATATATATGTAAATTATTCATCTGTCAAATCCTAGAATTATATCATACCTGCTCCAGCAATCACGACCTGTAATGGTTTAGTGGGTTGTTCACTGTTTCTGAAAAATGAAGATAGTTGTCCAGCTTCCAAAAAGTTTATTGTGTTTTCTAGTGGAG
+
CCCCCFFFFFCCGGGGGGGGGGHHHHHHHHHHHHHHHGGGGHHHHHHGHHHHHHGHHHHHHHHHHHHHHHHHGGHGGHHHHHHHHHHHHHHHHHGHHHHHHHHHHGGHHHHHHHHHHHHHHHHHHHHHHGHHHHHHHHHHHHHGHHEFHHHGHHHHHHHGGGGGHGHGGHGGHHHGDGHEDFGGHHGHHHFHHHHHFGFHHGHHHFHGGH;CC;GGFHHB:GBFHHAAF:CFGFFFFFFFGGEBFBFF.:E
@M03495:530:000000000-LYBTV:1:2111:17236:16730 2:N:0:TGACAGCT+CCTACGGG
ATATTTTGCCGTTGATAAACCAGCTAATTCCAAAGCTCACATGCTGACAGATCGGAAGAGCGTCGTGTAGGGAAAGAGTGTCCCGTAGGGTGGAGATATCGGTGGTCGCCGGATCATTAAAAAAAAAAAAAGAAGAGAGGGGGAGATATGTGGTAGTAGATTATAGAAGAGAGTACAGGGGTCTAGGAGACGAGAGTGCGAGGATGTGTGATGATCTCGTATAACGTCTAGCGGTGCGGAGGATCAGAGAG
+
DECCDFFFFFDDGGGGGGGGGGHHHHHHHHGHHHHHGHHHHHHHHHHHHHHHHHGGGGHHHGGGGEGGHHHGHHHHGHDGDGHHGHGGGGEF/11334BBFG/?//3//<////<FGF2@>GFCGGCFCC-.../<./...----.<111110/:10111111111111:./.<1111/.-../:100/...<-.-:11-<---/0<11:11111111...<011.:./.11--.-----<-./<.000/.
@M03495:530:000000000-LYBTV:1:2111:10158:16732 2:N:0:TGACAGCT+CCTACGGG
ATATTTTGCGTTGATAAACCAGCTAATCCTGAAAAAAAAATCAAAGCTAAAAACTACAATGCTAAGACCACGATGTGACTGCTATCAAAGTTAGATATATATGTAAATTATTCATCTGTCAAATCCTAGAATTATATCATACCTGCTCCAGCAATCACGACCTGTAATGGTTTAGTGGGTTGTTCACTGTTTCTGAAAAATGAAGATAGTTGTCCAGCTTCCAAAAAGTTTATTGTGTTTTCTAGTGGAGG
+
CCCCCFFFFCCCGGGGGGGGGGHHHHHHHHHHHHHHGGGGHHHHHHGHHHHHHGHHHHHHHHHHFGHHHHHGGHGHHHHHHHGHHHHHHHHGHHHHHHHHHHHHHHHHHGHHHHHHHHHHHHHHHHHHHHHHHHHHHHHHHHHHHHHHHHHGHHHHGHGGGGGHGHGGHG?GHHHFGHEGGGGHHGHHHHHHHHHHFHHGGHHGGHHHHHFHHFHHHGHFFF0:0C.A;CC9000;;;FFGFF0BFFABEG
@M03495:530:000000000-LYBTV:1:2111:10649:16740 2:N:0:TGACAGCT+CCTACGGG
ATATTTTGCCGTTGATAAACCACCCTCCCTGTGGTCGTTATCTTGCTCCTTCTGTCGTCAACGAATTTACTAATTCCAAAGCTCACATGCTGACAGATCGGAAGAGCGTCGTGTAGGGAAAGAGTGTCCCGTAGGGTGTTGATTTAGGGGGGGGGGGGAATATTTAAAAAAAAATAAAAATAAATAGGATATAAGAGTGTATGATTATGACAGTAGTTGGTAATAAATTCATTCATTGCGGTTGCAGCTAT
+
DDDCCFFFFFCCGGGGGGGGGGGGGHHGGHHHGHFHEGGHHHHHHHHHHHHHHHHHGGGHGHGGFHHHHHGHHHHHHHGHHGHHHHHHHHHHHHHHHHHHGGGGHGGGGGGGGEHFGGGHHHHGFH3DB?BG/CDEGE///D22@1110?<--------./0000000;F;-;@.00000.00000009000000000000000000000000;B0000::000090;00:00000000.-.--.000:00
@M03495:530:000000000-LYBTV:1:2111:7294:16743 2:N:0:TGCCAGCT+CCTACGGG
ATATTTTGCCGTTTATAAACCAGTCAGGAGTCCAAATCTCACATGCTGACAGATCGGAAGAGCGTCGTGTAGGGAAGGAGTGTCCCGAGCGGAGGAATTCCTAACAGATTTTATTTTGTAAAGAAATGGAGAACTTACTTGTGTTTTTCATTTTAGTGTGATTTGGTACTTGATGCCGCACATGAGAAAAGTACATAATCCAGTTCGGGGCCGAAACGTGAAGGAATAATGGAGAGTATTTTGGTCAAAGG
+
1>AAA3D3@11111AFAABAAAG1FGFBCFAG1BBG1A2AF11AAA111AA10B1F//F/FGE///AE//0B1/00//B/0>B@@1>////////?011FB2>1B110B121212B2>B2FFD100BB1@@1@<1>FGGFHHF0G0?/C1F11FDBGH1<1<FD1F.<1F11<GHGGG--@-D<GCHGHEC:C000:<;C00:;:;C9.@-A?--:9A.---9/-9/9/9/B9-/-:////9/-;;////-
@M03495:530:000000000-LYBTV:1:2111:17168:16768 2:N:0:TGACAGCT+CCTACGGG
ATATTTTGCCGTTGATAAACCAGTCACAACCACTTCTTGCCCTCCAAAGCTCACATGCTGACAGATCGGAAGAGCGTCGTGTAGGGAAAGAGTGTCCCGTAGGGTGGAGATATCGGGGCGTGGCGGGTCATTGAAAAAAAACACTGATCAAAAGCATGGAGCCTAGGGCGTGTAGTCGTTAAGGACACCTCAAGCATATTACAGCTGGACAACGAGTAGTAATGCATAGCGAGTTGTGTAGGTACAGCGCG
+
BBBB@FFFFFBBGGGGGCFGGGGGHHGHHGGGGCGG5FGHHHHEFHGHHHHGHHHHFHHHHHGHHHHHGGGGHHGGEFGGFGFGHGHHHHGH4BBFFGCH?/EF3//?/3??D4F//<///<//<A---.0=0=0:0.---...090000000/;/00.0//;////./---..//9.....///...././/9/.//9///;////;../9.-..;.9////////9//----9//..;//;9////---
@M03495:530:000000000-LYBTV:1:2111:11755:16769 2:N:0:TGACAGCT+CCTACGGG
ATATTTTGCCGTTGATAAACCAGCTAATCCTGAAAAAAAAATCAAAGCTAAAAACTACAATGCTAAGACCACGATGTGACTGCTATCAAAGTTAGATATATATGTAAATTATTCATCTGTCAAATCCTAGAATTATATCATACCTGCTCCAGCAATCACGACCTGTAATGGTTTAGTGGGTTGTTCACTGTTTCTGAAAAATGAAGATAGTTGTCCAGCTTCCAAAAAGTTTATTGTGTTTTCTAGTGGAG
+
BCCCCFFFFFCCGGGGGGGGGGHHHHHHHHHHHHHHGGGGGHHGHHHHHHHHHHGHHHHFHHHHHHHHHHHHGGHGHHHHHFHHHHHHHHHHHHHHHHHFFHHHHHHHHFHHHHHGHHHHHHFHHHHHHHHHHHHHGHHHHHHHHHHGHHHHHGHHHHGGGGGGHHHHHHGGHHFH==GFAFFGGHHHHHHHHHHBGHHHGGHHBGHHGF0CGGHFHHFGHHHG:CC:9CCFFFGGGF/CFFGGFBCF?:E
@M03495:530:000000000-LYBTV:1:2111:24718:16786 2:N:0:TGACAGCT+CCTACGGG
ATATTTTGCCGTTGATAAACCAGGGACTCAGGCGGAGCAAAGCTCACATGCTGACAGATCGGAAGAGCGTCGTGTAGGGAAAGAGTGTCCCGTAGGGGGTAGGTTTTGGCGGGGGGCGGGAGATTACACAACAAAAACGTAGTAGAGACCGAATCTGTGGTGCTCGCTCGGACAACGGCGCTGGACACGGACACAGTAGGAGTCGGCGAGAGACAAGTAGTGGTGAGGGAGTTGGGTACTGGTGCAGATGC
+
BBBBBFFFFFBAE?AFGGGGCGHGGGGHHHHHHGGG?ECHHHHHHHEGFFHFF5FEGHGFGDGGGHGGC1EF?EGGFHGHFHHFHFFBFFHG/>EAF//////3B3/0/2//-<------9-.///9//:..9..9..-..../////..---9.////.../9/;-..;-.--..9---999-../99----..9//////./-;------.....///:/.9./....9.///-9/////9.///////
@M03495:530:000000000-LYBTV:1:2111:5716:16803 2:N:0:TGACAGCT+CCTACGGG
ATATTTTGCCGTTGATAAACCAGCTAATCCTGAAAAAAAAATCAAAGCTAAAAACTACAATGCTAAGACCACGATGTGACTGCTATCAAAGTTAGATATATATGTAAATTATTCATCTGTCAAATCCTAGAATTATATCATACCTGCTCCAGCAATCACGACCTGTAATGGTTTAGTGGGTTGTTCACTGTTTCTGAAAAATGAAGATAGTTGTCCAGCTTCCAAAAAGTTTATTGTGTTTTCTAGTGGAG
+
BBABBFFFFFBBGEGGGGGGGGHHHHHHHHHHHHHHFEGGGHHHHGGFHGHGHHGHHHHHFHHHHHGHFHFHGGHGGGHGHGEHHHFHHGHHHHGHHHHHFHHGGGHHHBHHFHHHGHHHHHHHHHFHHHHHGHHFHFHHHHHBHFHHFHHGHHHHHFFDFCGFFFBGHHGFGFGF1FGCEGGGGGHHFFHHHGFGHFHHFGFGHFHFHHHCF0:CCFHGHFHHGHE..;CB0F00CBCFGFGFBBFBA0A
@M03495:530:000000000-LYBTV:1:2111:27179:16834 2:N:0:TGACAGCT+CCTACGGG
ATATTTTGCCGTTGATAAACCAGCTAATCCTGAAAAAAAAATCAAAGCTAAAAACTACAATGCTAAGACCACGATGTGACTGCTATCAAAGTTAGATATATATGTAAATTATTCATCTGTCAAATCCTAGAATTATATCATACCTGCTCCAGCAATCACGACCTGTAATGGTTTAGTGGGTTGTTCACTGTTTCTGAAAAATGAAGATAGTTGTCCAGCTTCGAAAAAGTTTATTGTGTTTTCTAGTGGAG
+
AABBBFFFFFBBGGGGGGGGGGHHHHHHGHHHHCFHFFGGGHBFFF5FGHHHHGGHHHHHHHHHGHEEGFGHAEFAGHHGHHEGGHEGHDGGFHGHHHHHHHHBHHFBHHHHGHHHHEHHFHFGHHFGHEGHHHHHHGHHHHD2FGC2G22FGFHGHHGGF@@FFG<1FHB?GHFFGGAGAF?EGDGFHHHHHHHE0DGDFH0DFFHHHF:CGHGFFH/00C-;..-CCC9;B000;0:CBFBFFGFF?0A
@M03495:530:000000000-LYBTV:1:2111:11531:16835 2:N:0:TGACAGCT+CCTACGGG
ATATTTTGCCGTTGATAAACCAGCTAATCCTGAAAAAAAAATCAAAGCTAAAAACTACAATGCTAAGACCACGATGTGACTGCTATCAAAGTTAGATATATATGTAAATTATTCATCTGTCAAATCCTAGAATTATATCATACCTGCTCCAGCAATCACGACCTGTCCTGGCAAACAACCTGCAGAAAAGCCAATCAAATATATTTTCACAAGAGATGGAATGTGAGGCAATAATAGAGTACAAAGGTTGA
+
BCCCCFFFFFCCGGGGGGGGGGHHHHHHHHHHHHGGHFGGGHHHHHHHHHGHHHGHHHHHHHHHHHHHHHHHGGHG?FHHHFCGGFGHHHGHFHHHHHHHFHHGHHHHHHHHHHHHGHHHHHHHHHGHHHHHHHHHHHHHHHHFHFFGGEFFHFFHHFHDECGDHHHHHHHHHHEFGAGDHGFHEGBH/GHHFGFCFF0GFFHHHHHHHFCCC/;/CGGBCCGHFFGECC;;CCFFFBF990CBFFECFFB
@M03495:530:000000000-LYBTV:1:2111:22202:16849 2:N:0:TGACAGCT+CCTACGGG
ATATTTTGCCGTTGATAAACCAGCTAATCCTGAAAAAAAAATCAAAGCTAAAAACTACAATGCTAAGACCACGATGTGACTGCTATCAAAGTTAGATATATATGTAAATTATTCATCTGTCAAATCCTAGAATTATATCATACCTGCTCCAGCAATCACGACCTGTAATGGTTTAGTGGGTTGTTCACTGTTTCTGAAAAATGAAGATAGTTGTCCAGCTTCCAAAAAGTTTATTGTGTTTTCTAGTGGAG
+
CCCCCFFFFFCCGGGGGGGGGGHHHHHHHHHHFHHHGEGGGHHCHHHHHHHHHHGHHHHHHHHHHEFHGHHHGGGGFDGGHHGHHHHHHHHHHHHHHHFHHHHHGGHHHGHHHHHHHHHHHHHHHGHHHHHHHFHHFHHGHHHGGHGHFGHHHHGHFGHGGGGGHHHHHHGHHHHHFFHAAECGHHHHHHHHGFGHHH0GGHFHHHHGHFCGHHGHHHHHGFCFCCCEA;;CFFFGGFBF/:CFBFFFG0C
@M03495:530:000000000-LYBTV:1:2111:21040:16863 2:N:0:TGACAGCT+CCTACGGG
ATATTTTGCCGTTGATAAACCAGCTAATCCTGAAAAAAAAATCAAAGCTAAAAACTACAATGCTAAGACCACGATGTGACTGCTATCAAAGTTAGATATATATGTAAATTATTCATCTGTCAAATCCTAGAATTATATCATACCTGCTCCAGCAATCACGACCTGTAATGGTTTAGTGGGTTGTTCACTGTTTCTGAAAAATGAAGATAGTTGTCCAGCTTCCAAAAAGTTTATTGTGTTTTCTAGTGGAG
+
BBBABFFFFFBBGGGGGGGFFGFHHHHHHHFHEFBFHGGCGHFFHHHHHFHHFGFHGHFHFHHHHFHHHHHGGGGGFGFDDBGHHHFHHHHHGHHHHHHHHHHHHHHHEHHHHHHHHHGHHHHHHHGHHHGFHHHHHFFHFHFGGHFFHEGHGHHHHHHGD?DFH1FGGHHDFHHHHHHHGGGGHGFGHHGGGHGFGFDFHHHHDC0GCG0GGHHFBGHHBF:CF0AEEBCCFBFFBB/FFFBFFFFB.9E
@M03495:530:000000000-LYBTV:1:2111:18258:16864 2:N:0:TGACAGCT+CCTACGGG
ATATTTTGCCGTTGATAAACCAGCTAATCCTGAAAAAAAAATCAAAGCTAAAAACTACAATGCTAAGACCACGATGTGACTGCTATCAAAGTTAGATATATATGTAAATTATTCATCTGTCAAATCCTAGAATTATATCATACCTGCTCCAGCAATCACGACCTGTAATGGTTTAGTGGGTTGTTCACTGTTTCTGAAAAATGAAGATAGTTGTCCAGCTTCCAAAAAGTTTATTGTGTTTTCTAGTGGAG
+
BBBBAFFFFFBAGGGGGGGGGGHGGGHHHHHHHHGHFEGGGHHHHHHGHHHHHHGGHHHHHHHHHHHHFHHHGGHGFGDEEGFHHHHHHFHGHHHHGHHGHGHHGHHGHHHHHGHGHHHHHHHGHHGHHHHGHHHHHHHHHGHGGHHHGHHHGFHFGFHGGGGGFHHGGHHFFHHHGGFHGEGAGFHHHFHHHGHHFHFHFFHGFHCGHG;C;CHFHFGGGHHGFHEACCCFF0CBCF/C//BFFB0C.9:
@M03495:530:000000000-LYBTV:1:2111:25832:16879 2:N:0:TGACAGCT+CCTACGGG
ATATTTTGCCGTTGATAAACCAAAGCTCACATGCTGACAGATCGGAAGAGCGTCGTGTAGGGAAAGAGTGTCCCGTAGGGTGTAGATCTCGGGGGGCGGCGGATCATTAAAAAAAAAAAAAAAAGAGAGATGGAGTGACTTGGTGGGCATGGGGTAACTAAGAACCGACAGTGAGTACGTGGTCGGCAGGTTAACGGCTGAATTCTAGCGGCAACGAGTAGGTGAGTAGCAATGGCGGTGTCGATGGATAG
+
EDDEEFFFFFECGGGGGGGGGGHHHHHHHHHHHHHHAFHHHHHHGGGGHHHGGGGGGGFHHGHHHHHHDGDFHHGH@EFGBF@BF4444B1?///--<-------.1<1B1FB@=B@-<-----<<//..100//0.1111000..-.//....../0110001/.<9---01101119//.90------<0111.----.0111111<-----.-<9<.:0<01.11<111000/--<-.<9<.1./<1<
@M03495:530:000000000-LYBTV:1:2111:21510:16890 2:N:0:TGACAGCT+CCTACGGG
ATATTTTGCCGTTGATAAACCAGGACTCAGGCTGGACCAAAGCTCACATGCTGACAGATCGGAAGAGCGTCGTGTAGGGAAAGAGTGTCCCGTAGGGTGTAGATCTCGGGGGGGGCCGGATCATTAAAAAAAAAGAAGACAGAGATTGTTGTCGTGCAACGACAATGAAGTCAAGCCGCACGAAAGAGGAGGGGAGTGGAGTGGGCGCACCATTTCGAAGAGTCTGCGAACACCCCACGGACGTGCTAGCG
+
CCCCCFFFFFCCGGGGGGGGGGHGHHHHHGHHHHGHGHHHHHGHHHHHHHHHHHHHHHHHHGGGGHHHGGGGFFHGGHGHHHHHHBF4BGHGHGGGECF/FF4444BB//ED-9--:---;-9:FF/9BFA;B=.;./:///////9///.9/..:..;/-.---/////;/;///.-----.;../9....--.-.../.;:...---9-./:///....;////;----;/..-:.----9...:///9
@M03495:530:000000000-LYBTV:1:2111:4561:16890 2:N:0:TGACAGCT+CCTACGGG
ATATTTTGCCGTTGATAAACCACCCTCCAAAGCTCACATGCTGACAGATCGGAAGAGCGTCGTGTAGGGAAAGAGTGTCCCGTAGGGTGTAGATCTCGGTGGTCGCCGGATCATTAAAAAAAAAAAAAAAGAAAAGTTATGCGATGCAAAATACAGTAGAGTAAACTAGGTGAGACAGATAATAGCGAACAAGCGCTGACGACGCGGCGACTACTAGTGTAGAATAGAGGAAGACGAACACTTAATCAGCA
+
DDCCDFFFFFDDGGGGGGGGGGGGGHHGHHHHHHHHFHHHHHHHHHHHHHHGGGGHHHGGGGGGHHHHGHHHHHH5F4FGGGHGGGG?E/@B444@EAE/?E/3>//////B?BF3?BGH/@GGCC----...///00:000.....000/00<00000<000000000/00:.00//<0<0<000<----//..-.-.:..--------<--/00000:000<000:0/.<<./<--9-/0:0000:000
@M03495:530:000000000-LYBTV:1:2111:5488:16892 2:N:0:TGACAGCT+CCTACGGG
ATATTTTGCCGTTGATAAACCAGCTAATCCTGAAAAAAAAATCAAAGCTAAAAACTACAATGCTAAGACCACGATGTGACTGCTATCAAAGTTAGATATATATGTAAATTATTCATCTGTCAAATCCTAGAATTATATCATACCTGCTCCAGCAATCACGACCTGTAATGGTTTAGTGGGTTGTTCACTGTTTCTGAAAAATGAAGATAGTTGTCCAGCTTCCAAAAAGTTTATTGTGTTTTCTAGTGGAG
+
CCBBCFFFFFCCGGGGGGGGGGHHHHHHHHGHHHHH2EGGGGHHHHHGHHHGGFGHHHHHBGHHEHHHHHHHGGHGEGHFFHEGHHGFHHGGHHHHHGHHHHHGHHHHHHHHHGHHHHHHHHHHHHHHHGHHGHHHHHHHHHFHHGFHHHHEEHHHHHHGGGGGHGHFHHHHHHHHGHHGGGGGHHHHHHHHHGHHHHHHHHHFHHCCGHHHHHHFHGHFFGCFGFGEG0CFFFGGGF9CFGEBFBBBFGG
@M03495:530:000000000-LYBTV:1:2111:9317:16892 2:N:0:TGACAGCT+CCTACGGG
ATATTTTGCCGTTGATAAACCAGTCAGGAGTCCAAAGCTCACATGCTGACAGATCGGAAGAGCGTCGTGTAGGGAAAGAGTGTCCCGTAGGGTGTAGATCTCGGGGGGGGCCGGATCATTAAAAAAAAAAAAAAAGAGAAGAGAGGGCATGAACTGGGACGGGTATAAATTGATGAAGGGCAAAGAAGGACGTACGGTCAAGGCGCAGTGTCACTCGAACAGGAACACGGACATTGGACTGCTGGAGATGA
+
EEEEDFFFFFDEGGGGGGGGGGHHHHHHHGHHHHHHHHHHHHHHHHHHHHHHHHHHGGGGHHHGGGGEGGHHHGHHGHHHBFB@GHGFFEGGFE/33444B?0?>EC--<-----<<F1<111BFDFF-@B----.9//0/0./...../.01110/...-----01111111:11110.....//</...-...-./..000.<---.0:11:11<./.-/.././/9-9--011<000./100..0/01
@M03495:530:000000000-LYBTV:1:2111:17901:16902 2:N:0:TGACAGCT+CCTACGGG
ATATTTTGCCGTTGATAAACCAGAGGACTCAGGCTGGACCAAAGCTCACATGCTGACAGATCGGAAGAGCGTCGTGTAGGGAAAGAGTGTCCCGTAGGGTGTAGGTCTCGGGGGGGGCCGTGTCATTAAAAAAAAAAAAAGGATAGAAGGAGAGAGAGGGGGGGGGGGTCGGTGAGCTAGGATACACATAGCGGCGACGAGTGAAGTGGTAAGGAGCGGGATCAGCTTGAACAGTCATGTCAGGTGAGTAG
+
CCCCCFFFFFCCGGGGGGGGGGHHHGHHHHGGGHHHGHHHHHHHHHHHHHHHHHHHHHHHHHHGGGGHHGGGGGGFBFGHGHHHHHHBGBGHHGGGGGGGG/B3334?FGE/>@--;--9--./;;000;9;@=D-9:9-../0000009:....:....---------.---...0;00.0:0000000;0;--------..000000000:0:..----9..0000/.000/0900;0000/000.;00
@M03495:530:000000000-LYBTV:1:2111:14455:16904 2:N:0:TGACAGCT+CCTACGGG
ATATTTTGCCGTTGATAAACCACCCTCCAAAGCTCACATGCTGACAGATCGGAAGAGCGTCGTGTAGGGAAAGAGTGTCCCGTAGGGTGTAGATCTCGGGGGGGGCCGGATCATTTAAAAAAAAAAACAAGGAAAAAAACTAGACAGTAGTGGAGGCGTCTAACACGTGGACAGTGCGTGCGGCACATGGGCGGTGCTAGTTCGAGAGTCACGAGTGTGCGCTAGCGCAGGGGGGGCGGAAGACAGGTGGG
+
EEEEEFFFFFEEGGGGGGGGGGGGGHHGHHHHHHHHHHHHHHHHHHHHHHHGGGGHHHGEGGGGHHHHGHHHHHHDG@BGHGHGDGG3F/@3B4B@41F//>--<--9--.<<1111:FFFFFAA;9.<./..///.--.010011/011:<.09..-.-..1000....9<0.01<-...-----/10/.:-----:11<11../.-<<11<<9..1<1.---.0-<-------------..///.00.-
@M03495:530:000000000-LYBTV:1:2111:4052:16914 2:N:0:TGACAGCT+CCTACGGG
ATATTTTGCCGTTGATAAACCAGCTAATCCTGAAAAAAAAATCAAAGCTAAAAACTACAATGCTAAGACCACGATGTGACTGCTATCAAAGTTAGATATATATGTAAATTATTCATCTGTCAAATCCTAGAATTATATCATACCTGCTCCAGCAATCACGACCTGTAATGGTTTAGTGGGTTGTTCACTGTTTCTGAAAAATGAAGATAGTTGTCCAGCTTCCAAAAAGTTCATTGTGTTTTCTAGTGGAG
+
1AA11B33BFDAC1CFDFGB10FCGHHHBGHDD11BAA/E?FFEBG1FGFHG1AAFHBCBGFHE2@FHFGHHG/FF0FB2BGHGHHHHFFHDGHHHFHHHFGGHGBGHFHHHHHFGHFE>FG2FFGFHH1EBGFFGFEGFHGFHGGFGFCHHHEHFC1GAFCGCHHGFHGGFGHHHGGAC.FGGHGGHHHFHB<GHGGHFCGFDFG:B;GBFGHHH:/CCCHGCC0..=CC00;;B0C99FBBB0;90A0;
@M03495:530:000000000-LYBTV:1:2111:8197:16930 2:N:0:TGACAGCT+CCTACGGG
ATATTTTGCCGTTGATAAACCACCCTCCCTGTGGTCGTTATCTTGCTCCTTCTGTCGCCAAAGCTCACATGCTGACAGATCGGAAGAGCGTCGTGTAGGGAAAGAGTGTCCCGTAGGGTGTAGGTCTCGGGGGGGGCCGGAGGAATAAAAAAAAAACAAGCAGCAGGAAAAGGCGACATGAGAAAGGTTAGATAGTAGCAGTGAGAGGGTGGTGCTGATGAAAGAAGACGTGGAGAATGTGTGACGAGGCG
+
CCBCCFFFFFCBGGGGGGGGGGGGGHHGGHHHHHHHGGGHHHHHHHHHHHHHHHHHGHGGGHHHHHHHHHHHHHHHHHHHHHGGGGGHHGGGGGGHHHHGEHHHHHDFDFHHGGGGGE?//?B23?3FGG//>-9:-------./900090:C>9-.:././//....////..----.0000000.00;90900000000000090..9.-9;000:00:990/./0/......0.900;0.00..----
@M03495:530:000000000-LYBTV:1:2111:22164:16951 2:N:0:TGACAGCT+CCTACGGG
ATATTTTGCCGTTGATAAACCAGTGGTCGTTATCTTGCTCCTTCTGTCGTCAACGAATTTACTAATTCCAAAGCTCACATGCTGACAGATCGGAAGAGCGTCGTGTAGGGAAAGAGTGTCCCGTAGGGTGTAGAGCTCGGGGGGCGCGGTGTTAGTAAAAAAAAAAAAAAAGGAGAAACGGTGGTTCTAGCTGACTGTTAGTAAAGACAAAGGATGTATCATACTGAATGGGTACGGTGGCCTCTAGCATG
+
DCCDDFFFFFDCGGGGGGGGGGHHHHHHGGGHHHHHDGHHHHHHGHHHGGGHGHGGGHHHHHHHHHHHHHHHHHHHHHHHHHHHHHHHHHHHGGGGHHHGGGGGGGHHHGHHHHHH4FBFGHEHGGGGG//BB333D@/D/BC--<---.-.<0000:<FFC9C=F;--<-../...0/..<....0<000000/000:0:000000///<///0000<:00000000000.<B0../....<<000:0:0
@M03495:530:000000000-LYBTV:1:2111:5987:16956 2:N:0:TGACAGCT+CCTACGGG
ATATTTTGCCGTTGATAAACCAGCTAATCCTGAAAAAAAAATCAAAGCTAAAAACTACAATGCTAAGACCACGATGTGACTGCTATCAAAGTTAGATATATATGTAAATTATTCATCTGTCAAATCATAGAATTATATCATACCTGCTCCAGCAATCACGACCTGTAATGGTTTAGTGGGTTGTTCACTGTTTCTGAAAAATGAAGATAGTTGTCCAGCTTCCAAAAAGTTTATTGTGTTTTCTAGTGGAG
+
AABBAFFFFFBBGGCFFGGGGFFHHGHHHHGHHHHHFEGGGGHHHFFEHFHFGHDFGFGBAFCHFHGHHHHEGGFFB4GGHGFHHGHHHFHHHHGGHHHHGGFGGHGHGBHHHHHHEHHFFHDFDH3BFBGFGHHHHFHHGGFHFHGFFFHGBGGGHBGGG?@DGGHFGHH?GFFF1FGGEGGGHHHHHHGFHHGGHHHDACGDD000;C<:C0<GGFHHHHH00C.C99009;BFBF//C/F0B00C.BE
@M03495:530:000000000-LYBTV:1:2111:14647:16957 2:N:0:TGACAGCT+CCTACGGG
ATATTTTGCCGTTGATAAACCAGTCACAACCACTTCTTGCCCTCCAAAGCTCACATGCTGACAGATCGGAAGAGCGTCGTGTAGGGAAAGAGTGTCCCGTAGGGTGTAGATCTCGGGGTGCGGCGTATCATTCAAAAAAAAAAAGTAGAAAGGAAGCGTTTGTTACGTAGTATCATAAAGATAGGAACTGAGTTATCAGGTCACGTAATAGACTAGCGTAATAGGATACATAGCACGACTGGATACATGAA
+
CDCDDFFFFFCCGGGGGGGGGGHHHHHHHGGGGHHHHHHHHHHHGHHHHHHHHHHHHHHHHHHHHHHHGGGGGFHGEGGGGGHGGGGHGHHHFGBGDGGHGFGGFGEB34?B?4FF/////</<<///?=1G=1=11<>A-<--.0000000.//..:..-.//00./0:.:000000000000/::.0000:00000000000../..000;0:0/-9...0000:000000:00-.-.../0:000000
@M03495:530:000000000-LYBTV:1:2111:13825:16957 2:N:0:TGACAGCT+CCTACGGG
ATATTTTGCCGTTGATAAGCTCACATGCTGACAGATCGGAAGAGCGTCGTGTAGGGAAAGAGTGTCCCGTAGGGTGTAGAAATCGGGGGGGGCCGGGTCATTTAAAAAAAAAAAAGAGCGACATAGGTAGCGAGTACAGTACGACAGAAGGTGATGATGTGATCCTGAGACCACCAGAGAGAGTACACAGTAGTACTAGTCGCATTAGAGAGCAAGATAGGAGAAGGATGTGCATAGTAGTGGCACGTGTG
+
CCCCCFFFFFCBGGGGGGGGGGHHHHHHHHHHHHHG3FEFGGHHGGEGEEGFFHHGHHHHHGEGDGHHEFFDCE3F/B3444B311>/>--------;:;/;//;BFFFADA-9-:./;--::99////9/-;-:.//////...--//9./////////////////;//.:..;.../...//////.;///////;//.--../////../////:////../..//:////;/;////..//.../.
@M03495:530:000000000-LYBTV:1:2111:2683:16967 2:N:0:TGACAGCT+CCTACGGG
ATATTTTGCCGTTGATAAACCAGCTAATCCTGAAAAAAAAATCAAAGCTAAAAACTACAATGCTAAGACCACGATGTGACTGCTATCAAAGTTAGATATATATGTAAATTATTCATCTGTCAAATCCTAGAATTATATCATACCTGCTCCAGCAATCACGACCTGTAATGGTTTAGTGGGTTGTTCACTGTTTCTGAAAAATGAAGATAGTTGTCCAGCTTCCAAAAAGTTTATTGTGTTTTCTAGTGGAG
+
CCCCCFFFFFCBGGGGGGGGGGHHHGHHHHHHHGGHCEECAHHHHGBGHFHHHFGHHHHHGHHHHHHHHHHH?FHG?DGGDHEHHHHHHHHHHHGGHHHHGFHHFHHHHBHFHGHGHHEHHHGDHHHHGHHHHHHHHHHHHHHHHHCGHGHHFG@DGGHG?CGFFHH1FGHGHFFGGFHFFGGGHHHHHHHHHHGHEB0DHHHFFHHGFHGHHGG0GHHEBGFHCC.CEFF00000;;CFGGGGGFGGEFE
@M03495:530:000000000-LYBTV:1:2111:5470:16992 2:N:0:TGACAGCT+CCTACGGG
ATATTTTGCCGTTGATAAACCAGCTAATCCTGAAAAAAAAATCAAAGCTAAAAACTACAATGCTAAGACCACGATGTGACTGCTATCAAAGTTAGATATATATGTAAATTATTCATCTGTCAAATCCTAGAATTATATCATACCTGCTCCAGCAATCACGACCTGTAATGGTTTAGTGGGTTGTTCACTGTTTCTGAAAAATGAAGATAGTTGTCCAGCTTCCAAAAAGTTTATTGTGTTTTCTAGTGGAG
+
ABAAAFF5FFBBGGGGGGGGGGHHHGHHHHHHHHHHGEGGGHHHHHFHHHHHHHGHHHHHHHHHHHGHHHHHGGHFGGHGHHHHHFHHHHHHHHFHHHHHHHHHHHGHGHHHHHHGHHGHHHGHHHHHHFHHHHHHHHHHHHBGGHHFGGHHGHHHHHHGGGGGHHHGHHHFGHHGFGGHFGGGHHHHHHHHHHFHHHGH<GFFFHHHHGCGHHHFHEHGCGGHEHAAAFGBFFFGFF/;BB0BFFGGFFF
@M03495:530:000000000-LYBTV:1:2111:15274:17012 2:N:0:TGACAGCT+CCTACGGG
ATATTTTGCCGTTGATAAACCAGCTAATCCTGAAAAAAAAATCAAAGCTAAAAACTACAATGCTAAGACCACGATGTGACTGCTATCAAAGTTAGATATATATGTAAATTATTCATCTGTCAAATCCTAGAATTATATCATACCTGCTCCAGCAATCACGACCTGTAATGGTTTAGTGGGTTGTTCACTGTTTCTGAAAAATGAAGATAGTTGTCCAGCTTCCAAAAAGTTTATTGTGTTTTCTAGTGGAG
+
BBBBBFFFFFBBGGGGGGGGGGHHHHHHHGHHHHHHHGGGGHHHHHFHHHHHHHGHHHHHHHHHHHHHGHHHGGHG1FHHHHHHHHGHHHHHHHHHHHHHHHHHHHHHHHHHHHHHHHHHHHHHHFBHHFHHHHHHHHHHHHHHGHHFHHHHHHHHHHHGGGGGHHHHHHHFGGHHGHFHDFFGHGHHHHHHHHHFHHHHHHHHGG;;CGCGCGFHHFFHCG:CC0.E.09CFFGG90CBFE090;00;9.
@M03495:530:000000000-LYBTV:1:2111:18137:17028 2:N:0:TGACAGCT+CCTACGGG
ATATTTTGCCGTTGATAAACCACCCTCCTGTGGTCGTTATCTTGCTCCTTCTGTCGTCAACGAATTTACTAATTCCAAAGCTCACATGCTGACAGATCGGAAGAGCGTCGTGTAGGGAAAGAGTGTCCCGTAGGGTGTAGAGCTCGGTGGAGGCCGGGTTAGTCATAACAAAAGAAATGCAGAGGTTGAGCACGCGCCGCTGCCGTCAGACTTGCAAGAGCGTCGACTCTCCGTCGACACCAGTCAGATTA
+
CCCCCFFFFFBAGGGGGGGGGGGGGHHGHGHHHHHF2EGHHHHHHHHHHHHHHHHGGGHGHGGGHGHHHHHHGFHHHFFHHHHHHHHHHHHHHHHGHHHGGGGHGHGFFGEGHHHFGGHC0GF?EFHGHGHFDFE@F<222222@EC/</////.---<..<=000<000<CF/../000000:.0///:00:-:---:---..-;-:.;90:0;0;0/;/9..---..09/...-:-.:...;0000000
@M03495:530:000000000-LYBTV:1:2111:27032:17032 2:N:0:TGACAGCT+CCTACGGG
ATATTTTGCCGTTGATAAACCAGTCAGGAGTCCAAAGCTCACATGCTGACAGATCGGAAGAGCGTCGTGTAGGGAAAGAGTGTCCCGTAGGGGGTAGATCTCGGGGGTGGGCGTGTAATTAAAAAAAAAAAAAGAGGCAAGTACGAGCGGTCAGGGAACGATCCAGCGGATGAGCAGGGGTGATTGCAGCATGATGGTCGTGCGCAGTAGTGGGAGAGGACGGTGGGCGTCGCGAGGAGAAAGCTAGGCAG
+
CCCCCFFFFFBCGGGGGGGGGGHHHHHGGGHHHHFHCGHHHHHHHHHHHHHHGHHHGDGGHHGGGGGEGEGHHGFH1FBGBFBFGFEGEGGG1////3444?0//<////////-.011>11>=1<-<:---:.:9.....000..9---.:.//.........00/;---900B0/.9-.-.000:000.900000:0--9A----.000/.;.......--...-.----------..:00/000./0.
@M03495:530:000000000-LYBTV:1:2111:18580:17057 2:N:0:TGACAGCT+CCTACGGG
ATATTTTGCCGTTGATAAACCAGTCAGGAGTCCAAAGCTCACATGCTGACAGATCGGAAGAGCGTCGTGTAGGGAAAGAGTGTCCCGTAGGGTGTAGAACTCGGGGGTGGGCGGTTTGTTAAAAAAAATAAACTGGCATATTTACTTGATGTGTTTTTTTCATTCATGTAGCCACCGAGGGTAGTTCAGCTAAATTCTGCTTTTCCAGGATCCAACGACATTCCGCACACGATGTCAGTCTGAGTCCAGAT
+
CCCBCFFFFFCCGGGGGGGGGGHHHHHHGGHHGHHHEGHHHHHHHHHHGHHHHHHHGGGGFFGGGGGEGGHGHGHHEGCG4BBBFFEGGEFF31/BB44BF3/>/>///>////>-..>01<G1<<CG.CC00;:/.::0B0;;0:09990009///:--:;990;0000000:/.;-;--.:./;/:///;/////:///9//:;///.;///9/..-:./://.--9.9@..:/;///;/////9/;B/
@M03495:530:000000000-LYBTV:1:2111:2549:17057 2:N:0:TGACAGCT+CCTACGGG
ATATTTTGCCGTTGATAAACCAGCTAATTCCAAAGCTCACATGCTGACAGATCGGAAGAGCGTCGTGTAGGGAAAGAGTGTCCCGTAGGGTGTAGATCTCGGTGGGGGCCGGCTCATTAAAAAAAAAAAAAAAATCAGAGTAGGACTGTGGTGGCAGCCATGCAATCAGCTAGCTCACAGTGATGGTAATGACGCATCACGGAGTCGATGACGAGGTGAAGGCACGAGTAGAGCACACATAGGAAGTATGA
+
CCCCCFFFFFCBGGGGGGGGGGHHHHHHHHHHHHHHFFGHHHHHHHHHHHHHHHGEFGGHHGGGFAEFGHHGHHHHFHFGDGHHG1>AFEBF>334444B1?//A////>/////2>2222@FD?D-<---::-.00:00000009/.;;//.../....0000;00990:0000:0090;09000000;000..9.-00.;-;./-..900;.--;9000;.....-..:0900./..000090.00009
@M03495:530:000000000-LYBTV:1:2111:18400:17068 2:N:0:TGACAGCT+CCTACGGG
ATATTTTGCCGTTGATAAACCAGGACTCAGGCGGACCAAAGCTCACATGCTGACAGATCGGAAGAGCGTCGTGTAGGGAAAGAGTGTCCCGTAGGGGGGAGATCTCGGGGGGCGCCGGGTCATTTAAAAAAAAAAAAAAGGAGGGAGAAGGGTGCAGCACAGCACGATGCGGAAGACGCGTCGAGTTGTGAACCGGGTCGTAGAGTGTGGTGGAGGAGGAGTGTACGGACGTGTTGTGTTCACTGTAAGAG
+
CCCCDFFFFFCDGGGGGGGGGGHGGHHHHHHHGGGGFGHHHHHHHHHHGHHHHHHHHHHHGFGGHHHGGGGGGGHGGFFGHHHHFGBFHHGHEEGG/<---./00<:E--?--9---9-.-.0<0<<B0FCAA-<;9--../..-9...<.....000..//</.-....----../.--<----0<0<.000.<--<--<..9B0000.<9....9..../.000...--../.<:.//00000000000
@M03495:530:000000000-LYBTV:1:2111:19522:17069 2:N:0:TGACAGCT+CCTACGGG
ATATTTTGCCGTTGATAAACCACCCTCCCTGTGGTCGTTATCTTGCTCCTTCTGTCGTCAACGAATTTACTAATTCCAAAGCTCACATGCTGACAGATCGGAAGAGCGTCGTGTAGGGAAAGAGTGTCCCGTAGGGTGTAGGTCTCGGTGGTGGCCGTGTCATTAAAAAAAAAAAGGTGAGGACCATGAGGAAGACGTAACGTAGTATACGACCGCTAAGTACGTCGCATCGAGAACGAGTTCAGCACGAT
+
CDCCDFFFFFEEGGGGGGGGGGGGGHHGGHHHHHHHGGGHHHHHHHHHHHHHHHHHGGGHGHGGGHHHHHHHHHHHHHHHHHHHHHHHGHHHHHHHHHHHGGGGHHHGGGGFGGHHHGHHHHGHFGFFHHFGGCEFCG@B2222@DCF/?C//?00---<0>11>11=<@E??-?<.0<1..0<..0100<0/../....../...1<1:...9--<-.0111.<.---.-./...:.....11111.-..
@M03495:530:000000000-LYBTV:1:2111:12799:17069 2:N:0:TGACAGCT+CCTACGGG
ATATTTTGCCGTTGATAAACCAGCTAATCCTGAAAAAAAAATCAAAGCTAAAAACTACAATGCTAAGACCACGATGTGACTGCTATCAAAGTTAGATATATATGTAAATTATTCATCTGTCAAATCCTAGAATTATATCATACCTGCTCCAGCAATCACGACCTGTAATGGTTTAGTGGGTTGTTCACTGTTTCTGAAAAATGAAGATAGTTGTCCAGCTTCCAAAAAGTTTATTGTGTTTTCTAGTGGAG
+
AB@AAFFFFFBBG24FFFFGGGHHHHGHFFHHGHHHHGGGGHHGHHF2FHEGFGGHHHHHEFHHHHHHHHHEGGHG?DHB4FGGFGFHHHHGDGGGHHGHFHHGFHFGFHHHHGFHHHHFGHGFHHGHHHHHHHEHHHHHHHHHGHEGGHGHBGHHGBGGGCGDFHFFDFGFHHHHDGFHAGGGHHFHGHFHGFDGHGGHHFHFHFHCGG0GGCGGHBHFFHBFCCHG.;FGFEF0CF/CFB0FF0;F.9A
@M03495:530:000000000-LYBTV:1:2111:4283:17083 2:N:0:TGACAGCT+CCTACGGG
ATATTTTGCCGTTGATAAACCACCCTCCCTGTATTCCAAAGCTCACATGCTGACAGATCGGAAGAGCGTCGTGTAGGGAAAGAGTGTCCCGTAGGGTGGAGATATCGGGGGGCGGCGGCAGACTAAAAAAAAAAAGAGATGGAAAGACGGGGGCGGGCACCACGACACGAAGACTTAGTCATGAGACTGACGATATCCACACCAACTCGGGTGCAGCCCGAAGAGAGGATAATGTAGGATGATAGAGGTGC
+
ABABBFFFFFBBGGGGGGGGGGGCEHHGGHHFFHHHBGHHHHHHHHFGHHHHHHFHGFFHGEGGHGFGGFGEFGHG@FFGGGFHFFB@DFGHGG?FB?///B3?FG/>//B------@---:.;//;BB-9--999...99////./...----;--9-....:----.-9A?///////99///;//B/9....-/////.....//..;;-;///.9----9...../////;////////;///././
@M03495:530:000000000-LYBTV:1:2111:9003:17083 2:N:0:TGACAGCT+CCTACGGG
ATATTTTGCCGTTGATAAACCACCCTCCCTGTGGTCGTTATCTTGCTCCTTCTGTCGTCAACGAATTTACTAATTCCAAAGCTCACATGCTGACAGATCGGAAGAGCGTCGTGTAGGGAAAGAGTGTCCCGTAGGGTGTAGATCGCGGGGGGTGCCGTGTCATTATAAAAAAAAAGGCGTGAAGACCAGTGTTGAGCTGTAGGATGTATAGTGAGCGACGGACTAGTCGAGCAGTAAGAGTGACTGACGTA
+
CCCCDFFFFFDCGGGGGGGGGGGGGHHGGHHCGHFGFGGHHHHHFHHHHHHHHHHHGGGHGHGGGHHHHHHHHHHHHHHHHHHHHHHHHHGHGHHHHHHHGEGGHHHGGGGGGGFFHGHHHHFHDF?DFFGHGGGGFFB>F222/<>/-<---;./9.-.:0000;0;B0;-9@=...-.-..00///.:00090000000::000;00::0;000-----9--/000..9.-/;00000:0:0:000..;
@M03495:530:000000000-LYBTV:1:2111:7704:17087 2:N:0:TGACAGCT+CCTACGGG
ATATTTTGCCGTTGATAAACCACCCTCCAAAGCTCACATGCTGACAGATCGGAAGAGCGTCGTGTAGGGAAAGAGTGTCCCGTAGGGTGTAGATCTCGGTGGGCGCCGGATCATTAAAAAAAAAAAAAAGAGATGTTAATGAGAAGAACTGAGTGGCAGGTGGAAGGAGGTAGAGTGAAGATATAAGATGTAAACACTACGGAGGAGTGTGGCGTTGGGAGATGGTATGATGATAGTTGTTGGGTGCAGGA
+
DDCDDFFFFFDDGGGGGGGGGGGGGHHGHHHHHHHHHHHHHHHHHHHHHHHGGGGHHHGGGGGGGHHHGHHHHHHDF@FGHGHGGGGBF>3GB44@@B?/?E////<<////02F22@DGCGGG-C---..//00:000:00000/0//000000../.-.0..0/....<00000<0:00000000000:00000.0//9...-..<.00..-.--.-.../00<00000000000000...-.9.::..
@M03495:530:000000000-LYBTV:1:2111:20861:17132 2:N:0:TGACAGCT+CCTACGGG
ATATTTTGCCGTTGATAAACCAGGGACTCAGGCTGGACCAAAGCTCACATGCTGACAGATCGGAAGAGCGTCGTGTAGGGAAAGAGTGTCCCGTAGGGTGTAGATATCGGGGGTGGGCGGGTCATTTAAAAAAAAAAAAGAAGGGAGAGGCGAGGGTGGGGAAACCTGGACAGTATGAGTGCGAGGTGAGCGATGCGGACAGGATTGAGAGTAGGTGAGTAGGAGCTGGAGGGAAGTTGTTGCTGCGTGGG
+
DEEEDFFFFFECGGGGGGGGGGHGGGGHHHHHHHHGGHHHHHHHHHHHHHHHHHHHHHHHHHGGGGHHHGEGGEEGFFHGHHHHGHBGBGHHFGGEEG3F/?34444??//<@//>/?/--<-.1111:CGFCG@----...<..99....9----<.---..././<./.0.011111101<9--..1.0--...-----...:1/<0.00110<01.11100/..0<...-...0111..1010-<.--
@M03495:530:000000000-LYBTV:1:2111:19686:17132 2:N:0:TGACAGCT+CCTACGGG
ATATTTTGCCGTTGATAAACCACCCTCCCTGTGGTCGTTATCTTGCTCCTTCTGTCGTCAACGAATTTACTAATTCCAAAGCTCACATGCTGACAGATCGGAAGAGCGTCGTGTAGGGAAAGAGTGTCCCGTAGGGTGTAGATCTCGGTGGGGGGCGGAGTTTTAAAAAAAAGACATGTGGAGGACGAAGGGAGGTCGTGGACGGATGTATGGAGAGGTGAGTCGGGTACATGGAGAACAGCCAGCTACAC
+
BBBBBFFFFFBBCGGGGGGGGGGGGHHGGHHHHHHFEEGHHHHHHGFHCGHHHHHHGGGHGHGGGHGHHHHHGHHG5DGHHGHHHHHHGHHHHHHHFHHHGGGGHHHGGGGGG?GGHGGHHHGHFHGHHHGGG/AFGF/<G>2@@2<F//?/->-9:---.///////;---...///////.;..---9....-..--.../--..-99//././.././.:9---.-////./.9.///...;.:///.
@M03495:530:000000000-LYBTV:1:2111:18940:17142 2:N:0:TGACAGCT+CCTACGGG
ATATTTTGCCGTTGATAAACCAGCTAATCCTGAAAAAAAAATCAAAGCTAAAAACTACAATGCTAAGACCACGATGTGACTGCTATCAAAGTTAGATATATATGTAAATTATTCATCTGTCAAATCCTAGAATTATATCATACCTGCTCCAGCAATCACGACCTGTAATGGTTTAGTGGGTTGTTCACTGTTTCTGAAAAATGAAGATAGTTGTCCAGCTTCCAAAAAGTTTATTGTGTTTTCTAGTGGAG
+
BBBBBFFFFFBBGGGGGGGGGGGHHHHHHHHGGHHGAEFGGHHHHHHHHHHHHHGHHHHHHHHHHHHHHHHHGGHGHHHHHGHHHGFHHHHHHHHHFHHHHHHHHHHHHHHHHHHHHHGHHGGBHHHGHHHGHHHHHHGFHHGCGHFGEHHFFGHHHGHGDGGGHHHHHFHGGHHHGHFHAFCEHE1DHGGHHHHHHHHFFHHHDG;CCHHHHHFGHFFFHC/;C0C9.CB0FFFGFFBFFG0FFFFBFFG
@M03495:530:000000000-LYBTV:1:2111:7165:17150 2:N:0:TGACAGCT+CCTACGGG
ATATTTTGCCGTTGATAAACCAGAGGACTCAGGCTGGACCAAAGCTCACATGCTGACAGATCGGAAGAGCGTCGTGTAGGGAAAGAGTGTCCCGTAGGGTGGAGATCTCGGGGGGGGGCGGGTCATTAAAAAAAAAAAAGTAGAGGGAGGGGAGGTGAGTTGACGGGTAGGAACAATGCGGCGGATATGAGAAGGATACTATGTGTGTGCGGGGTGATAGGAGTGGTCATGTATGTGTGAGGAAGTAGAGG
+
EEDDEFFFFFEEGGGGGGGGGGHHHGHHHHHHHHGHEGHHHHHHGHHHHHHHHHHHHHHHHHHGGGGHHHGGGGEFBGHHGHHHHHHBGBFGHGHGFEG3?//?333B?FF//B---<------.1:1:1<BA-@-9B-.0111:/.9.---9--..1.1111:.<-<-<.01.//000.------.<11<11/:.00011<1111...<.-----.111/0//..1011111:111<.11:0/.01111/
@M03495:530:000000000-LYBTV:1:2111:16130:17163 2:N:0:TGACAGCT+CCTACGGG
ATATTTTGCCGTTGATAAACCACCCTCCCTGTGGTCGTTATCTTGCTCCTTCTGTCGTCAACGAATTTACTAATTCCAAAGCTCACATGCTGACAGATCGGAAGAGCGTCGTGTAGGGAAAGAGTGTCCCGTAGGGTGTAGATATCGGGGGGGGGCGGATCATTAAAAAAAAAAAAGGAGTAGACGCTGGTGATGGATGGGAGTGGGGCGATCTGGGCGCATAGGTAACTGTGGCCGGTGGGTGGCCGACG
+
CDDDDFFFFFCCGGGGGGGGGGGGGHHGGHHHHHHHGGGHHHHHHHHHHHHHHHHHGGGHGHGGGHHHHHHHHHHHHHHHHHHHHHHHHHHHHHHHHHHGGGGGHHHGGGGGGGHHHGGHHHHHFGBDFGGHGGGG2F/22222D@FC/><--@-----;-.0:00:;:>---:--.././/000.-:.-:/0000/00../.....-.---..00/.---..00;0000000/..----.-..-..----
@M03495:530:000000000-LYBTV:1:2111:20235:17169 2:N:0:TGACAGCT+CCTACGGG
ATATTTTGCCGTTGATAAACCAGCTAATCCTGAAAAAAAAATCAAAGCTAAAAACTACAATGCTAAGACCACGATGTGACTGCTATCAAAGTTAGATATATATGTAAATTATTCATCTGTCAAATCCTAGAATTATATCATACCTGCTCCAGCAATCACGACCTGTAATGGTTTAGTGGGTTGTTCACTGTTTCTGAAAAATGAAGTTAGTTGTCCAGCTTCCAAAAAGTTTATTGGGTTTTCTAGTGGAG
+
?ABBAFFFFB3AEGEGGGGG44FFHHHHHDGFFHGDFCEGGCGHFE5EGHHD3FEGHFFHGF3FFHCFF2FED0FCGH4GBGCFHGFFHH3FEDHHHGBGHHHHHHGFFFFFFFGHFHHEDGHFFD?FEDHGHHFFGFFFHHHHHHEBGGHBHHFFHFEF//<C0?D11?11<?1?1F0C.<<EFF1=GHDGGDGFFFHHGHFHBC00:CCGG;CG0/;CGHCHE0;..;B9CBF009:CDG;09BBB.09
@M03495:530:000000000-LYBTV:1:2111:24183:17199 2:N:0:TGACAGCT+CCTACGGG
ATATTTTGCCGTTGATAAACCAGGACTCAGGCTGGACCAAAGCTCACATGCTGACAGATCGGAAGAGCGTCGTGTAGGGAAAGAGTGTCCCGTAGGGTGGAGATCTCGGGGGGGGCCGGGGCATTAAAAAAAAAAAAAAGAAGGAATAGGAGGGAGCCGTGGTCCTGTACAAATATGAAGATGGTGAGTGACATGCGTGCGAGACTCGTGTAGCGAGAGTATCTGATGGAACAGACGAGAGAGCTCACTGG
+
CCCCCFFFFFCAGGGGGGGGGGHGHHHHHHHHHHGHHHHHHHHHHHHHHHHHHHHHHHHHHGGGGHHHGGGFEEGGFHGFHHGHHFG4EGHGEGGEFB?/??3334?B/E?C-----9;----;:000;0BFF-9@:-9.../../00000/.-.;..;9--.000000000000:000000:0000.00000000....-.--.00..../0:-----00:00;0000/00///:---.;.:.000000/
@M03495:530:000000000-LYBTV:1:2111:2754:17225 2:N:0:TGACAGCT+CCTACGGG
ATATTTTGCCGTTGATAAACCACCCTCCCTGTGGTCGTCGTCCAAAGCTCACATGCTGACAGATCGGAAGAGCGTCGTGTAGGGAAAGAGTGTCCCGTAGGGTGTAGATTACGGGGGTCGCCGGTTCAAGAAATATACAATAATGTATACAGCAAGAAGGACCTTGAATGGGATAGTGGGTATATGACTGTTTCTGAAAAATGTATAGAGTTGTCCAGCTTCAAAAAAGATTAGTGTATTTTCCAGTGTAG
+
CDDDDFFFFFDCGGGGGGGGGGGGGDFFGHHGHHGHAAFEEFEFHHHHHFHGHHHFFFHHHH3FCGGEEEHHHGGGGGE??GFGHHEHHFBF4B@BEF////3F/?344443////<<////---.<<000</0=0<0<C0<0000;0;:000//////...;/00:0;00./;/C0;..;000:0;0000:00000000:;0000000000000:B0/00;:0:B.-:.00:000:0:0:00000:0:00
@M03495:530:000000000-LYBTV:1:2111:15611:17237 2:N:0:TGACAGCT+CCTACGGG
ATATTTTGCCGTTGATAAACCAGTCACGACCACTTCTTGCCCTCCAAAGCTCACATGCTGACAGATCGGAAGAGCGTCGTGTAGGGAAAGAGTGTCCCGTAGGGTGTAGATCTCGGGGGTCGGCGGGACATTAAAAAAAAAAAACACGATGATCGCACCGGAGTCCGTGCTGGTGGTAATAAGCACGCATTTACACGGTGATGTGAGGCAGTGTGAGTAGCGAACGATGTGAGGTGTGAGTGGAACGACAT
+
DCDDDFFFFFDDGGGGGGGGGGHHHHHGGGGGHHHHGHHHHHHHGHGHHHHHHHHHHHHHHHHHHHHHGGGGHFHGEFGEEFHGHGFHHHHH4F4B4FEHG/EFFF<?3444440?/<C/////>----.00:0;00;9;-;-C....-..000...------./0:....00//..0000000;:---..00000;9...000000..9./00000:000----:....000./.0;0000.000..--.
@M03495:530:000000000-LYBTV:1:2111:23576:17243 2:N:0:TGACAGCT+CCTACGGG
ATATTTTGCCGTTGATAAACCAGTCAGGAGTCCAAAGCTCACATGCTGACAGATCGGAAGAGCGTCGTGTAGGGAAAGAGTGTCCCGTAGGGTGTAGATCTCGGGGGGGGCCGGGTCATTAAAAAAAAAAAACAGGAGGAGGAGCCTGAAGAGTTTGTAGGGTGCAACACATAGCGGACGACCATGATCTGACTGTTGCTGTTTAAGGATAATGAACGGGAAGTCATGAGGTGAGGTTGTGATTACAGGTT
+
CCCCCFFFFFCCGCGGGGGGGGHHHHHHHGHHHHHHAGHHHHHHHHHHGGFFHHHHGGGGHHHGGGGEGGFGGGHHCGGHGHEGGGFGGGDGFF/3344BE40?/>C--------;;.0BB000BC;DFA--.;/.........../;/0;99B000/000.;..000...;000--9------00000000000;0000000;90;000000;0:0.;..-90000000//.0..///.;00;0000/:0
@M03495:530:000000000-LYBTV:1:2111:8816:17246 2:N:0:TGACAGCT+CCTACGGG
ATATTTTGCCGTGATAAACCAGGACTCAGGCTGGACCAAAGCTCACATGCTGACAGATCGGAAGAGCGTCGTGTAGGGAAAGAGTGTCCCGTAGGGTGGAGAAATCGGGGGGGGCCGCGTTATTAATAAAAAACAGCAGAAAACAACGATGCTCTGGCTGGGCACTGTAGGACGCAAGACATACGATAGAAGAGCGGGGAAAACACACACTAGGCGGAGAAGAAGTAAGCGCGTTACGCACATACAGAGCG
+
CBBCCFFFFFCCGGGGGGFGGGGHHHHGHHHHHGHHFEHHCHHHHHHHHHHHGHHHHHHHGEGGHHHGEEEEEFGHHGGHHHGHBGFGHHGHFGFGF?/C?30?43///<<--------9-..;///9:B/B-.9;././:///.;.9;;..//////;.9.././//;///:-----//////.9..;////./-----..//:.;.../////-----./////////-;---.9AD.-:////////-
@M03495:530:000000000-LYBTV:1:2111:7382:17255 2:N:0:TGACAGCT+CCTACGGG
ATATTTTGCCGTTGATAAACCAGCTAATCCTGAAAAAAAAATCAAAGCTAAAAACTACAATGCTAAGACCACGATGTGACTGCTATCAAAGTTAGATATATATGTAAATTATTCATCTGTCAAATCCTAGAATTATATCATACCTGCTCCAGCAATCACGACCTGCCTGGCAAACAACCTGCAGAAAAGCCAATCAAATATATTTTCACAAGAGATGGAATGTGAGGCAATAATAGAGTACAAAGGTTGAA
+
CCBCCFFFFFCCGGGGGGGGGGHHHGHHHHHHHHHHHFGGGHHHHHFHHHGHHHGHHHHHHGHHHHHHHHHHGGHGGHHHHHBGHHGHHHHHHHHHHHHHHHHHHHHHHHHHHGHHHHHHHHHHHHHHHHHHHHHHHGGHHHGHHHHHHHHHHHHHHGHDGGGGHHHHHHHHHHHHHGGHHHHHHFHHHHHHFGHHHFHHHGHHHHHHHH;GHHHHHHHHHHCF0FFGAC/;FGGGGGBFGGGGFFGGGGF
@M03495:530:000000000-LYBTV:1:2111:2858:17266 2:N:0:TGACAGCT+CCTACGGG
ATATTTTGCCGTTGATAAACCACCCTCCCTGTGGTCGTTATCTTGCTCCTTCTGTCGTCAACGAATTTACTAATTCCAAAGCTCACATGCTGACAGATCGGAAGAGCGTCGTGTAGGGAAAGAGTGTCCCGTAGGGTGTAGAGCTCGGGGGGCGCCGGCTCATTAAAAAAAAAAAAGACTATGAGTGTCAAAACATAGCTGACTGGCACGAGACCAGAGTGTGAGATAGAGTAGAGCGGTTGAGTACTGGT
+
CCCCCFFFFFBBGGGGGGGGGGGGGHHGGHHHHHHGEFGHHHHHHHHHHHHHHHHHGGGHGHGGGHHHHHHHHHHHBGGHHHHHHHHHHHHHHHHHHHHGGFFGHHHGGGGGGHHGHEGHHGHFDG3DFBBGCDFGFE@DG222>2/>/<<------;--;00B0009FF-----;..9;000:000009000..90;0000/00.:/0.;-.../...09000:000090000000--.:-/0000;000
@M03495:530:000000000-LYBTV:1:2111:2008:17278 2:N:0:TGACAGCT+CCTACGGG
ATATTTTGCCGTTGATAAACCAGCTAATTCCAAAGCTCACATGCTGACAGATCGGAAGAGCGTCGTGTAGGGAAAGAGTGTCCCGTAGGGTGGAGAACTTGGGGGTGGCCGCGTCACATAAAAAACAAAGAAATACCGAATCACACACTGCTCACCCACTGTAGTGCAGTTATTTCATGGAAACCTCTCTCTCAGTGTTAGCTCATTACAGACGATGCTAGTATGACACAGCTGTTACTCCCGCACAGTCA
+
ABBABFFFBF@AGFGGFFGGGFHHFFGHHHHFGHHG3FGFHHHFFHFGHGHGGHGCF?GGHGE1EEEFGHHGHA1F3F5BDDGB@1EFGFF1/1?3133433/>>>//00///<///111?11<<...000001111..-<.0/0/../0:00;0.....0;000/000;00;0000000000/9//9/0;00900;0000000000;////.--.../;//////9//;.9////////;..----./;/
@M03495:530:000000000-LYBTV:1:2111:21208:17278 2:N:0:TGACAGCT+CCTACGGG
ATATTTTGCCGTTGATAAACCAGTCAGGAGTCCAAAGCTCACATGCTGACAGATCGGAAGAGCGTCGTGTAGGGAAAGAGTGTCCCGTAGGGTGTAGATCTCGGGGGGCGGCGGATCAATAAAAAAAAAAAAAAAAGAGACAACAGGAGCAGAGCGCAGTGACAACAGAAAACAAGATGTAGTAGAGAAAGTATGGGCAAGTCAACAACATATCAGTGCAACATGTACAGTAACATCGAGAGTATGCATGC
+
CCBCCFFFFFCAGGGGGGGGGGGHHHHHHGHGHHHH3GHHHHHHHFHDDBBGGGHHGGGGHGFFEEFEEBGHHGGHEGFHBGBBGHGHGFGG3F>3BE44B40F//<--:-------;09909BFF@DD--::---../////../...../:./----.00000..//00//:9//0000090:0000000000/../..00;009.9./00;00000009./0900000009000./..-;0:0000;;
@M03495:530:000000000-LYBTV:1:2111:10876:17283 2:N:0:TGACAGCT+CCTACGGG
ATATTTTGCCGTTGATAAACCAGCTAATCCTGAAAAAAAAATCAAAGCTAAAAACTACAATGCTAAGACCACGATGTGACTGCTATCAAAGTTAGATATATATGTAAATTATTCATCTGTCAAATCCTAGAATTATATCATACCTGCTCCAGCAATCACGACCTGTAATGGTTTAGTGGGTTGTTCACTGTTTCTGAAAAATGAAGATAGTTGTCCAGCTTCCAAAAAGTTTATTGTGTTTTCTAGTGGAG
+
CBCCCFFFFFCBGGGGGGGGGGHHHHHHHHHHHHHHBEEGGHFHHHHGHHHHHHGHHHGHHHHGHHHHHHHHGGHGFGHHHHGHHHHHHHHHHHHHHHGHHHHHHHHHHHHHHHHHHHFHHHHHHHHHHHHHHHHHHHHHHHHFFHEGHHGHFHHHHHHGGGGGBGHHHHHHHGHHFDGHFGGGHGGHHHHHHHHHFFDG<GGBGGGHGF:CGCC00CGH0C:CFHHAEF;9B;FGGGGFGFFGFFFFFGE
@M03495:530:000000000-LYBTV:1:2111:24174:17292 2:N:0:TGACAGCT+CCTACGGG
ATATTTTGCCGTTGATAAACCACCCTCCCTGTGGTCGTTATCTTGCTCCTTCTGTCGTCAACGAATTTACTAATTCCAAAGCTCACATGCTGACAGATCGGAAGAGCGTCGTGTAGGGAAAGAGTGTCCCGTAGGGTGTAGATATCGGGGGGGGGCGGGGCATTAAAAAAAAAAAAAAGGAGTGTAGTGGGTGACTGAGTGTGTAAGTTTGGAGAATGATATAAGAGAGAGATTGTGGTATATGTAGATAG
+
DDDDCFFFFFCCGGGGGGGGGGGGGHHGGHHHHHHHGGGHHHHHHHHHHHHHHHHHGGGHGHGGGHHHHHHHHHHHHHGHHHHHHHHHHHHHHHFHHHHHGGGGHHGGGGGGGGHGHFHHHHGHDGBGHHGGGDDF@F/DF22222?//AE-----------:0000BBFFA-9;-:-.././.:000/.....:00:00000.0:00000.0/0.000000000;0/....:0000./0000:000000:
@M03495:530:000000000-LYBTV:1:2111:22902:17294 2:N:0:TGACAGCT+CCTACGGG
ATATTTTGCCGTTGATAAACCAGAGGACTCAGGCTGGACCAAAGCTCACATGCTGACAGATCGGAAGAGCGTCGTGTAGGGAAAGAGTGTCCCGTAGGGGGGAGATCTCGGGGGTGGGCGGATCGTTAAAAAAAAACAACAGGAGGAAGGCAGGGTGTGGGGATGGTAGGACATGGTGTAGGAGACGTAGGGAGATGAACAGTGAGATTGTGCGGGTGAGGTATGTCATGGTGTGGGTAGGGTGCGTGCGA
+
CDDDDFFFFFDDGGGGGGGGGGHHHGHHHHHHHHHHEHHHHHHHHHHHHHHHHHHHHHHHHHHGGGGGHHGEGGFG?FGHGHHHHHHBFBBFHGGGDGG/>--<./0<1:A-<D--<-<-----./9.9:1<@--9...../...../.<...<-/99.9.-<...011.00/00/:1.:100<...<..../../01111/111<<110:11.--<-9:./:10111<1011<..9.1.../..<...<.
@M03495:530:000000000-LYBTV:1:2111:26673:17294 2:N:0:TGACAGCT+CCTACGGG
ATATTTTGCCGTTGATAAACCAGGACTCAGGCTGGACCAAAGCTCACATGCTGACAGATCGGAAGAGCGTCGTGTAGGGAAAGAGTGTCCCGTAGGGTGGAGATCTCGGGGGGCGGCGTATCCTTTAAAAAAAAAAAAAACTGAATATATGGCGAGACACCGAGATGAACAACGAAGCTCAACAATCTGAACTGCGACCTGACGCGTTGGCCTCATCACGGTGCTGTATGTTATCTGCCATGTCTACTGAT
+
CCCCCFFFFFCCGGGGGGGGGGHGHHHHHHHHHHGHCGHHHHHHHHHHHHHHGHHHHHHHHGGGGHHHGGGGFGGHFFFGHHHHHGHBFHHGGEFGEB?//?333F??///<----;---.;0000009BF-->------.00000000000.9---./;.---:.00000/.-...-0000/090000000900.---./;/..--;-.00:.09:00....-:000000000000000;;000000000
@M03495:530:000000000-LYBTV:1:2111:21958:17307 2:N:0:TGACAGCT+CCTACGGG
ATATTTTGCCGTTGATAAACCACCCTCCCAAAGCTCACATGCTGACAGATCGGAAGAGCGTCGTGTAGGGAAAGAGGGTCCCGTAGGGTGTAGATCTCGGTGGGGGGCGGATAATTTAAAAAAAAAAAAAAGATGAAATAAGGGCGGAAGTGATCCGTAGAGAGAGGAATGGCAGCGGAGTGACGAGCAGTAGGTGATCAGTGTTACGCGTGGATAGCTGCGGATAGGGAGGGTGGACAGATGAGCAGTGA
+
DDDDDFFFFFCCGGGGGGGGGGGGGHHGGHBGHHHHGGHHHHHHHHHHGHHHGEGGHHGGGGFFGFGGHGHHHGHH1B?FGHGHEEFFE?>3F44BF?BE/?E//<-----9.:0;0:0:FFACAA=--9-..0000::0000..----.:00000:9.;.0:9.:../000//..---9..0;..---;0:000000000:000;0..----.00:0000---;.0/./.--..-.0:./:000:0/000
@M03495:530:000000000-LYBTV:1:2111:15721:17315 2:N:0:TGACAGCT+CCTACGGG
ATATTTTGCCGTTGATAAACCAGCTAATCCTGAAAAAAAAATCAAAGCTAAAAACTACAATGCTAAGACCACGATGTGACTGCTATCAAAGTTAGATATATATGTAAATTATTCATCTGTCAAATCCTAGAATTATATCATACCTGCTCCAGCAATCACGACCTGTAATGGTTTAGTGGGTTGTTCACTGTTTCTGAAAAATGAAGATAGTTGTCCAGCTTCCAAAAAGTTTATTGTGTTTTCTAGTGGAG
+
CBCCCFFFFFCCGGGGGGGGGGHHHHHHHHHHHHHHHGGGGHHHHHHGHHHHHHGHHHHHHHHHHHHHHHHHGGHGGHHHHHGHHHHHHHHHHHHHHHHHHHHHHHHHHHHHHHHHHHHHHHHHHHHHFGHHHHHHHHHHHHHGHHHHHHHHHHHHHHHGGGGGHFFHHHHHHHHHFHHHEGGGHHHHHFFHGHHHHHBGCGHHHHBGHHHHHF0GHHGHHHFHH0;AC;;BFGGGFFGGGGBFGGFF?09
@M03495:530:000000000-LYBTV:1:2111:18839:17332 2:N:0:TGACAGCT+CCTACGGG
ATATTTTGCCGTTGATAAACCAGGGACTCCAAAGCTCACATGCTGACAGATCGGAAGAGCGTCGTGTAGGGAAAGAGTGTCCCGTAGGGTGTAGATCTCGGGGGTCGCCGGATCATTAAAAAAAAAAAAAAAAGCAAAAATGAGGGTGGTGGAACGGAGGGGCAGGATGGGGGGGAGCCAGCGGAGGCAACACGCTGGCGAGGGGCGATCAGTGGAGGGAGAGGAGACAGAGAGTGAGAGCTAGCGTAGCA
+
CDCDDFFFFFDDGGGGGGGGGGHGGGGHHHEFGHHHHHHHHHHHHHHHHHHHHGGGGHHHGGGGGGBFHHGHHHHHHFGBFHHGHGGGGGF/3E44B@40?//E</B/B<///<??F1?FHFGGC?@C-----..0/0/;.000/;..-9...00....-----.-.00...----;../..-----.......-..:.--9-------.:000/0;.-......9../::/:.:00000:0000-.9-.0
@M03495:530:000000000-LYBTV:1:2111:13763:17344 2:N:0:TGACAGCT+CCTACGGG
ATATTTTGCCGTTGATAAACCAGCTAATCCTGAAAAAAAAATCAAAGCTAAAAACTACAATGCTAAGACCACGATGTGACTGCTATCAAAGTTAGATATATATGTAAATTATTCATCTGTCAAATCCTAGAATTATATCATACCTGCTCCAGCAATCACGACCTGTAATGGTTTAGTGGGTTGTTCACTGTTTCTGAAAAATGAAGATAGTTGTCCAGCTTCCAAAAAGTTTATTGTGTTTTCTAGTGGAG
+
CCCCCFFFFFCCGGGGGGGGGGHHHHHHHHHHHHHHHGGGGHHHHHHHHHHHHHGGHHHHHHHHHHHHHHHGGGHGFGHHGGHHHHHHHHHHHHHHHHHHHHHHGHHHHHHHHHHHGHHHHHHHHHHHHHHHHHHHHHGHHHHHHHFHHGHGHHGHGHHGGGGGHHHGHHHGHHHHGHHHGGGGHHGFHHFHHHFFHHHHFHHHFHHEGHHHHGHCFBCG0CCCHHEE.B0FBBCFFBFGGGGGGGGGGGG
@M03495:530:000000000-LYBTV:1:2111:15822:17345 2:N:0:TGACAGCT+CCTACGGG
ATATTTTGCCGTTGATAAACCAGCTAATCCTGAAAAAAAAATCAAAGCTAAAAACTACAATGCTAAGACCACGATGTGACTGCTATCAAAGTTAGATATATATGTAAATTATTCATCTGTCAAATCCTAGAATTATATCATACCTGCTCCAGCAATCACGACCTGTAATGGTTTAGTGGGTTGTTCACTGTTTCTGAAAAATGAAGATAGTTGTCCAGCTTCCAAAAAGTTTATTGTGTTTTCTAGTGGAG
+
BBBBBFFBFFBAG?GGGGGGGGH4GHHHGHHFHHHHFCGGGHHBHHBFHHHHFHEGHGHHHHGFFGFHG2FFAEHGGBFFDD?FGF3GGED@4FFHHHHGHHHHFHHHGHHHBGHHFHHHFFFFHHHGHHHGHHHHHHGFHHF0FGAFDGFGB<FGGFHGDCCGBF1FGDDGDCGBF10>EC-<FBBHH00D0GHFFD<<.<D0D:CFHEGFFGB0C//:CG/00;..:;;09C900;9B/90B0000.;.
@M03495:530:000000000-LYBTV:1:2111:13146:17368 2:N:0:TGACAGCT+CCTACGGG
ATATTTTGCCGTTGATAAACCAGGACTCAGGCTGGACCAAAGCTCACATGCTGACAGATCGGAAGAGCGTCGTGTAGGGAAAGAGTGTCCCGTAGGGTGTAGATCTCGGGGGGGGCCGGATCCTTAAAAAAAAAAAAAAAGCGACAGGGGTGGTTTACCTAGCTCGGTGGCGGAGCAGCACTACAGCTAGCAGTGGAATGGAGGATAACACGACGTGTATACACCAGAGTAAGTCTGCGAGATCGATGGCT
+
CCCCCFFFFFCCGGGGGGGGGGHGHHHGHHHHHHGHHHHHHHHHGHHHHHHHHHHHHHHHHGGGGHHHGGGGEGGHHHGHHHHHHGG@FFGEGGGCFGG>G3444BE0?<EF--;-9@--.9/9B0;0BBFFF==-----....---..-.9-...000000000.;...9:9---.9/..0:;09:00000000/00;:00/../00000.---;./:;0000:...;:000000;0-99-.0.;.0.//
@M03495:530:000000000-LYBTV:1:2111:22988:17373 2:N:0:TGACAGCT+CCTACGGG
ATATTTTGCCGTTGATAAACCAGCTAATCCTGAAAAAAAAATCAAAGCTAAAAACTACAATGCTAAGACCACGATGTGACTGCTATCAAAGTTAGATATATATGTAAATTATTCATCTGTCAAATCCTAGAATTATATCATACCTGCTCCAGCAATCACGACCTGTAATGGTTTAGTGGGTTGTTCACTGTTTCTGAAAAATGAAGATAGTTGTCCAGCTTCCAAAAAGTTTATTGTGTTTTCTAGTGGAG
+
CCBCCFFFFFCCGGGGGGGGGGHHHHHHHHHHHHHHHGGGGHHCHHFFHGHHHHGHHHHHHHHHHGHHHHHHGGHGGDHGHHGHHHGFFHHHHHHFHHHHHHHHHHHHHHHHHHHHHHHHHHHHHHHHHHHHHGHGHHFHHHHHHHHHHGGHGFHHGHHGGGGGHHGHHHHHHHHHFGHFEGGFHHHHHHHHHHHHF00=<GHHHHHFFGGHHHH0CGBGHHFFFEEECFGGGGGFFFFFFGFFFB99FFA
@M03495:530:000000000-LYBTV:1:2111:9796:17402 2:N:0:TGACAGCT+CCTACGGG
ATATTTTGCCGTTGATAAACCACCCTCCCTGTCCAAAGCTCACATGCTGACAGATCGGAAGAGCGTCGTGTAGGGAAAGAGTGTCCCGTAGGGTGTATATATCGGGGGGCGGCGGCTCATTTAAAAAAAAAACAAATTGGAGCGACGGCGTGGACGGGCATAAGTAGGGCGGTACGACAGATAGGTATATAGAGCATTTCTAGAGCAGAGGAGCTGACAGGGCTACAGTGTACTCACGACCGTGATAAAGA
+
CCCCCFFFFFCCGGGGGGGGGGGGGHHGGHHHHHHHBFGHHGHHHHHHHHHHHHHHGGDGEHHHGFGGFG?FGHGGGHHHHDG@FHHGHG1EF3F/34??4?4/>/</----:----.;/;////;:9----;...//////9-------9--./-----////////:/---.....-;/;///:////;//9//////:////////9..;..////9.....///9////////..---.;.//9///
@M03495:530:000000000-LYBTV:1:2111:7976:17414 2:N:0:TGACAGCT+CCTACGGG
ATATTTTGCCGTTGATAAACCAGCTAATCCTGAAAAAAAAATCAAAGCTAAAAACTACAATGCTAAGACCACGATGTGACTGCTATCAAAGTTAGATATATATGTAAATTATTCATCTGTCAAATCCTAGAATTATATCATACCTGCTCCAGCAATCACGACCTGTAATGGTTTAGTGGGTTGTTCACTGTTTCTGAAAAATGAAGATAGTTGTCCAGCTTCCAAAAAGTTTATTGTGTTTTCTAGTGGAG
+
BBABCFFFFFCCGGGGGGGGGGHHHHHHHHHGHHHHHGGGGHHHHHGHHHHHHHGHHHHHHHHHHHHHHHHHGGHGFGHHHHHHHHHHHHHHHHHHHHHHHHHHHHHHHHHHHHHHHHHHHHHHHHHHHHHHHHHHHHHHHHGHHHHHHHHHGHHHHHHGGGGGHHHGHHGGHHHHHHHHGGGGHHHHHHHHHHHHHHHHHHHHHHHFFFCGHHHHHHHHHHCCHFH..CFFFGGGFGFGGGGGGGGGGGG
@M03495:530:000000000-LYBTV:1:2111:23134:17433 2:N:0:TGACAGCT+CCTACGGG
ATATTTTGCCGTTGATAAACCAGCTAATCCTGAAAAAAAAATCAAAGCTAAAAACTACAATGCTAAGACCACGATGTGACTGCTATCAAAGTTAGATATATATGTAAATTATTCATCTGTCAAATCCTAGAATTATATCATACCTGCTCCAGCAATCACGACCTGTAATGGTTTAGTGGGTTGTTCACTGTTTCTGAAAAATGAAGATAGTTGTCCAGCTTCCAAAAAGTTTATTGTGTTTTCTAGTGGAG
+
BBBBBFFFFFDAGGGGGGGGFFHGHBFHFHHHFB3B2AEGFHFGHHBEGHHHGFFEGBGHGFHHHEFFFFHHGFHEBFHFHHHEGHGFD3EEFGFGFHGHHFGHGHHFG4GHFHHHBGHHHBFGHHCHHHEBGHHHHHHHHHG2FFGGFFGHEHHHFGHFGGGG<<1FFFH?DGFF>FGHDFFF.DHHHFGF0DDHED0=.CGGGG;GGB;;CGHHFGBC00;;00.;ACFBFFFGGGGGGGG0FF;B909
@M03495:530:000000000-LYBTV:1:2111:22337:17447 2:N:0:TGACAGCT+CCTACGGG
ATATTTTGCCGTTGATAAACCACCCTCCCTGTGGTCGTTATCTTGCTCCTTCTGTCGTCAACGAATTTACTAATTCCAAAGCTCACATGCTGACAGATCGGAAGAGCGTCGTGTAGGGAAAGAGTGTCCCGTAGGGTGTAGAGCTCGGGGGTCGCCGGATCATTAAAAAAAAAAAAAATGAGAATACAGACAAGTGGTGTGGAAGAGTCGTGGAGTCTGTGAGATATCTGGGATGGATCGGTCGTGTGAGG
+
CCCCCFFFFFCCGGGGGGGGGGGGGHHGGHHHHHGHFGGHHHHHHHHHHHHHHHHHGGGHGHGGGHHHHHHHHHHHFHHHHHHHHHHHHHHHHHHHHHHHGGGGHHHGGGGGGFHHHGHHHHGHDGBFGHGGFGGGGGB<222D22?<<@D-<<-.;--.-.C00000C??BFCC---.///////////.//.;//;.:9.///..//-9;..9////////9////////./../:/....--...//.
@M03495:530:000000000-LYBTV:1:2111:13628:17448 2:N:0:TGACAGCT+CCTACGGG
ATATTTGCCGTTGATAAACCAGTCAGGAGTCCAAAGCTCACATGCTGACAGATCGGAAGAGCGTCGTGTAGGGAAAGAGTGTCCCGTAGGGTGTGGATTTTCGGGGGGTGTGTGTGCTTTCCTCAAAAAATGACAAAGGAATTAGAGGTTCTTGGCAAACGATTAATATATGCCGTAAGCATGTTGAACTAAATTCTGACGTAAGCGACGATGCCCTCGTTCAGCTGGGTAACGCCCTTGAGTCTGCCCTC
+
BBB@BFBFFDBAFGFGFGGGGGHHHHGFFFFFHHGHGEGHHHGHFHHGHHHHHHHGFGGHHHGEEEEEAFGHFGFHHFH@BB44BE?E1EF3E/1>333344/////-9;-...;.0;000;09;0;0;@9/B999.9.:9/////9././/;///999..;A..;//9/////-...9//;;///////9;//;9/B//..999;D9---...9//.-9.9/B//9..///9.---;/./////;//./.
@M03495:530:000000000-LYBTV:1:2111:23173:17453 2:N:0:TGACAGCT+CCTACGGG
ATATTTTGCCGTTGATAAACCAGCTAATCCTGAAAAAAAAATCAAAGCTAAAAACTACAATGCTAAGACCACGATGTGACTGCTATCAAAGTTAGATATATATGTAAATTATTCATCTGTCAAATCCTAGAATTATATCATACCTGCTCCAGCAATCACGACCTGATAATGGTTTAGTGGGTTGTTCACTGTTTCTGAAAAATGAAGATAGTTGTCCAGCTTCCAAAAAGTTTATTGTGTTTTCTAGTGGG
+
B@BBBFFFFFDAGGGGGGGFFGEHHHHHHHHHHHHHAFGGGHHHHHHHHHHHHHGHGGHHFHGFHHHHHHHHGGHGFHHGHGHHHHHHHHHHHHHHHHHHHHHHHHHHHHHHHHHHHHHHHGHHHHHHHGHGHHHHHFHFHGBFFGGHBGHFHHHHHHHGG/ADFGFFHHHGGHHHFFGHHEC@>CBBGHH=0DFHHHGHHHADDGHCBGGGHGGG;GHHFHF/CGB..;;;0CFGFGGGGGGBBFB0;..
@M03495:530:000000000-LYBTV:1:2111:7726:17458 2:N:0:TGACAGCT+CCTACGGG
ATATTTTGCCGTTGATAAACCAGCTAATCCTGAAAAAAAAATCAAAGCTAAAAACTACAATGCTAAGACCACGATGTGACTGCTATCAAAGTTAGATATATATGTAAATTATTCATCTGTCAAATCCTAGAATTATATCATACCTGCTCCAGCAATCACGACCTGTAATGGTTTAGTGGGTTGTTCACTGTTTCTGAAAAATGAAGATAGTTGTCCAGCTTCCAAAAAGTTTATTGTGTTTTCTAGTGGAG
+
BBABBFFFFFCBFGGGGGGGGGHHHHHHHHHHGHHHHCGGGHHHHGHHHHHHGHGHHHHHHHHHHHGHHHHHFGHGFGHHHHFHHHHHHHHHHHHHHHHHHHHHHHHHHHHGHHHHHHHHHHHHHHHHHHHHHHHHHGHHHHHHHHHHGHHHHHHHHGHFFGGGHGHFHHHHHHHHHHGEEFCDHHHHHHGHHHHHHHHHHFHHEGFHHHHBGHHHHHGHFH/GCGHGF0CCFFGGGGFFGGFGGGGFFBA
@M03495:530:000000000-LYBTV:1:2111:15093:17463 2:N:0:TGACAGCT+CCTACGGG
ATATTTTGCCGTTGATAAACCACACTTCTTGCCCTCCAAAGCTCACATGCTGACAGATCGGAAGAGCGTCGTGTAGGGAAAGAGTGTCCCGTAGGGTGTAGATCTCGGGGGGCGCCGTGTCATTAAAAAAAAAAAAAAATAGTGCTGCTAGTGTGGAGAACTGGTATAACAGAGATATGAAAGAGTGAATGACGCACGACGCTACTGGATGAGCGTGATGAATCACTTGAAGATCCATAGATCTACGACTA
+
EEEEEFFFFFDCGGGGGGGGGGGHGHHHHHHHHHHHGHHHHHHHHHHHHHHHHHHHHHHHGGGGHHHGGGGGGGHHHGHHHHHHFGFGHHGHGGGG?F>33444BDCF/ED--<-9<--:/111111<:9DF--9----.00111110011<<11.0<0.0<0/111::100/:/11111111/:1<111100..---.---..-00:/100<0-<.9:111111011:001111001:0111111.<..-
@M03495:530:000000000-LYBTV:1:2111:19657:17470 2:N:0:TGACAGCT+CCTACGGG
ATATTTTGCCGTTGATAAACCACCCTCCCAAAGCTCACATGCTGACAGATCGGAAGAGCGTCGTGTAGGGAAAGAGTGTCCCGTAGGGTGTAGATCTCGGTGGGCGCCGGATCATTAAAAAAAAAAAAAAAAGGAGATGGAAGGCGCACGAGGGAACAGTTGATGTACTAAAACGGGGCGAACGTGAAGAGTATGGACGGATGCGAGTGTCAGGTGAGAGTGGGATGTATACAGACATATACGGATCGTGG
+
CCDCDFFFFFDCGGGGGGGGGGGGGHHGGHHHHHHHGGHHHHHHHHHBBBFGGEGGHHHGGGGGGGGHHGHHHHHHBF@BFHGHGGGGHG/DE44B@4BF/>E@/<//<////@222>DHHGGG<C@@----../..;00/0/..9----.---9..//00:0:0000000000-..:-----:;:99:::0000/00--.;-/9.-;.0000:000.:;:0...0.00000000./00000....-./:.
@M03495:530:000000000-LYBTV:1:2111:23770:17473 2:N:0:TGACAGCT+CCTACGGG
ATATTTTGCCGTTGATAAACCAAAGCTCACATGCTGACAGATCGGAAGAGCGTCGTGTAGGGAAAGAGTGTCCCGTAGGGTGTAGAATTCGGGGGTCGCCGGAAGATTAAAAAAAAAAAAGAACTGCGAGACGACTCGGAAGTTGTCTAATATGAAAAGAATAGAATCTGGTGAAAGGACTAAATATGATAAATCAAGAAGAAAGAGTGTTGAGAACGTGGCACCGAGTTTAACAGATGTCTCTCTCACGC
+
CCCCCFFFFFCCGGGGGGGGGGHHHHHHHHHHHHHGDFGHHHHHGGGEFHHGGGGEGHHHHGHHHHGGFHDFHEFHCA?EGF/33B44BB111>///////////0>1111?D<D-C?--.../;00.--:..;-.......000;0;0000;00000/..0009;000000/0000././/00000;00;B00:0000//0//0//:900.00.0:....-:;.---..0000009000000000009..
@M03495:530:000000000-LYBTV:1:2111:6338:17475 2:N:0:TGACAGCT+CCTACGGG
ATATTTTGCCGTTGATAAACCAAAGCTCACATGCTGACAGATCGGAAGAGCGTCGTGTAGGGAAAGAGTGTCCCGTAGGGTGTAGATCTCGGTGGGGGGCGGATCATTTAAAAAAAAAAAAAGTATAATACAAGAAGACCGCGGCAGATCACATCAGTAAGAATGCAAAGAATGACTAGACATGCAGACTTGATCGGCTAGTGAGAGAGATGACAATATCAGTCAAGTGCGAACGATACACAGACGTATGT
+
CCCCCFFFFFDEGGGGGGGGGGHHHHHHHHHHHHHHDFHHHHHHGGGGHHHGGGGEGHGHHGGHHHHHFH5DFHGHE?FGGG>@3@4BBFEF1?E//>-:-----.1:11::<FFDFAA=-<90<111<1<000///<//---<---9000/01000<1111101111://.0100110011100011.01001<..<...011010...101:01011111:101<111-<---9..-100.0:-..1/<
@M03495:530:000000000-LYBTV:1:2111:19782:17478 2:N:0:TGACAGCT+CCTACGGG
ATATTTTGCCGTTGATAAACCAGGACTCAGGCTGGACCAAAGCTCACATGCTGACAGATCGGAAGAGCGTCGTGTAGGGAAAGAGTGTCCCGTAGGGTGTAGATCTCGGTGGGGGCCGTGTCATTAAAAAAAAAAACAAAAAACAGAAAGGAGGAGATGGAGTCACACTACGAAAGAGAGATGAGACGTCAGAGCGACACATCTGGTGGTGGACGCAACTGTGTATGCGTTGATCGCGTGCTGGATGCAGG
+
CDEDDFFFFFDCGGGGGGGGGGHGHHHHHHHHHHGHGHHHHHHHHHHHHHHHHHHHHHHHHGGGGHHHGGGGFGFGHHGHHHHHHBFBFGHG?EEEGHG>33444BB0F/?E//<//<//0=11111=D1C-AC--......:<.//:00./...../0://0/111<<//.....<//..10:<1<.....10/-----:001:1:/.....0-----//<11:1:1...-.11..---..10.<0/0<.
@M03495:530:000000000-LYBTV:1:2111:12991:17481 2:N:0:TGACAGCT+CCTACGGG
ATATTTTGCCGTTGATAAACCAGTCTCCAAAGCTCACATGCTGACAGATCGGAAGAGCGTCGTGTAGGGAAAGAGTGTCCCGTAGGGTGGAGATCTCGGTGGTCGCCGGAACATTAAAAAAAAAAAAAGAAATCCACTTACCTGTCAGCCAGTCAAGCTCACCAGATAGACACACCGACCCAGAGTGGTCAGCCACTGCTCATCACAGTAAGATATGAGTAGGCTAGCAACGAGTGACTACACCACCGTCC
+
CCCCCFFFFFCCGGGGGGGGGGHHHHHHHHHHHHHHHHHHGHHHHHFHHHHGGGGHGHGGGGGGGHGHGHHHHHHFEFGHHGHGDFG3?/1133BB41/??//3><?//>//23BFB322<B/<->--..</0=<0/0000/00;/0;0/..:00000/000;0..0;0000//;99:-;-....:/.//////.//////9:///////////;:/9//9/////.///.-....://;////.;;.9.9
@M03495:530:000000000-LYBTV:1:2111:2831:17487 2:N:0:TGACAGCT+CCTACGGG
ATATTTTGCCGTTGATAAACCACCCTCCCTGTGGTCGTTATCTTGCTCCTTCTGTTTCCAAAGCTCACATGCTGACAGATCGGAAGAGCGTCGTGTAGGGAAAGAGTGTCCCGTAGGGTGTAGATCTCGGGGGTCGCCGGTTCATTTAAAAAAAAAAAAGAGTCGGGTAAGTATGGGACAGTATAGGGTATGCAAGGCTGCAGAGATGGGGTGGGACGTTGATAGATGTGTGATGCATGTGAGGAGTTGCA
+
BCCCCFFFFFCBGGGGGGGGGGGGGHHGGGHHHHHHGGGHHHHHHGHHHHHHHHHHHHHHHHHHHHHHHHHHHHHHHHHHHHDGGGFHGGGGFGG?GFGGGHHHFHFGDFHHEE<?EEFF/333B3?30?/<A//<-.-@-..<0000=0=C-A-----..:00--9.-9/////9./...;;:/;:.://///;/../..///./9//...---..-..9./////////.;//////////././////
@M03495:530:000000000-LYBTV:1:2111:6872:17494 2:N:0:TGACAGCT+CCTACGGG
ATATTTTGCCGTTGATAAACCAGTCAGGAGTCCAAAGCTCACATGCTGACAGATCGGAAGAGCGTCGTGTAGGGAAAGAGTGTCCCGTAGGGGGTAGATCTAGGGGGGGGCGGGGTAATAAAAAAAAAAAAAGGAAGAGGAGGGAAGGGATGGAGACGGGAGAAAATAAGAAGAGAGATAGAGTAAAGAGGAGAAGGAAGTAAATGAAGGACAAGGAGATAGACAGACGTAGTTGTGGCAAAAGGGATCAG
+
CCDDDFFFFFCAFGGGGGGGGGHGHHHHHGGHFHHHHGHHHHHHHHHHHHHHHHHHGGGGHHGGFGEEE?GFFGFHGGHH@BBFGHGGF?EG1>//??4444BF/?@<-C------./1111<:>--9---<..//.......-....../..//0...-.-..0/101111/0.:..11111:111<1/.<..<:../<B11B111110../..<.../11101//.-...<<11..9/0.//<../..0
@M03495:530:000000000-LYBTV:1:2111:2552:17497 2:N:0:TGACAGCT+CCTACGGG
ATATTTTGCCGTTGATAAACCAGTCTCCAAAGCTCACATGCTGACAGATCGGAAGAGCGTCGTGTAGGGAAAGAGTGTCCCGTAGGGTGTAGATCTCGGTGGGGGCCGGAGTATTTAAAAAAAAAAAAAGACGAATGTTGTGGTGGACTGTGTCAGTGTAATGGTATGGTGGCACATATGAGAGATAGGATATAGAAGTGCATGATCACAGAGACCACGCAGAGAGACTGGCAATGAGTCATAGGACGCAG
+
BBCCCFFFFFCCFGGGGGGGGGHFHHHHHHHHHHHHHHHHFHHHHHHGHHGGEFGHHHG1EEEFAGGHGGHHHGGBG5FGFEHGDGG31>3@44B441?1////>//<////?2D2@@2GFC<?A@---..:.--./0:0/.:/.../0.:;000000000000;00//00;./0/0:0////;;//;//:///9//:9/9////://///////./:..:-9./../9/9.//////////:////-9--
@M03495:530:000000000-LYBTV:1:2111:3433:17514 2:N:0:TGACAGCT+CCTACGGG
ATATTTTGCCGTTGATAAACCAGGACTCAGGCTGGACCAAAGCTCACATGCTGACAGATCGGAAGAGCGTCGTGTAGGGAAAGAGTGTCCCGTAGGGTGGAGATCTCGGGGGGCGGCGTAGCATTAAAAAAAAAAAACTAGGAAAATAGATATGCGATAGATAAAGATACCAGGTAGAAACGGAGGACACCAATGATGCACAGGTCAACCAGTGGGAAGGATAGGAGTAGCGAGAGAATAGCATCGCCTCA
+
BBBBBFFFFFBBGGGGFGGGGGHGHHHHGHHHHHGHFHHHHHGHGHHHHHHHHBGHHHHHHGGGGHHHGGCEEFFGGGGHHHGHH@GB@GGGGF?EEB?/??B334?0////--99-9---.;////:/BDF;=;--./9///9/.///;/////.9..9////://:9////.///////....-.......//;//9///..////9...//:../...//////.///--;--.9///////...../
@M03495:530:000000000-LYBTV:1:2111:8716:17525 2:N:0:TGACAGCT+CCTACGGG
ATATTTTGCCGTTGATAAACCAGGACTCAGGCTGGACCAAAGCTCACATGCTGACAGATCGGAAGAGCGTCGTGTAGGGAAAGAGTGTCCCGTAGGGTGTAGGTGTCGGTGGGCGGCGGTTCATTAAAAAAAAAAAAAAAAGAAAGGAAAACAAGTAAGCATAGGGGACGCCTAATATGAGAACGTCCAACGAACGACGATGGAGCAGTGAGGACGGGTGAACGCTAGCAGATGAGGTGGTTGGCGGGTAG
+
CCCCCFFFFFCCGGGGGGGGGGHGHHHHHHHHFHGHFGHHHHHHHHHHHHHHHHHHHHHHHGGGGHHHGGGGFGGHHHGFHHHHHBG4FDGGEEEFGHG>3B333B3?><<<////</---.10<<=D0G@-C-:B----;:../0./////..90000000900...----9.0009090000.9...00..:--.--:..9///./9000.0.-----.09.....0;0/;900:/.....-0---:-.
@M03495:530:000000000-LYBTV:1:2111:17623:17544 2:N:0:TGACAGCT+CCTACGGG
ATATTTTGCCGTTGATAAACCAGGGACTCAGGCTGGACCAAAGCTCACATGCTGACAGATCGGAAGAGCGTCGTGTAGGGAAAGAGTGTCCCGTAGGGTGGAGAACTTGGTGGGGGGCGGATCATTTAAAAAAAAAAGAGAGAGAAGAGACAAGGTGGGGCAGCAGAGTGACGCAGTGGAGCAAAGACAACCAGTCAGATTGGAGGACGAGTAACTAGAGCGTTATATGTCATAGTATCACATGTGCGCTC
+
DDDDDFFFFFDCGGGGGGGGGGHGGGGHHHHHHHHGEGHHHHHHHHHHHHHHHHHHHHGHHHGGGGGHHGGGGEGHFFGGGHHHGH4FBGHHGHGFEF3///F?03D43B3?E///-99-9>9.0:0:BFBFA-=:-.;//....0/0.////..00.--.-..:.:E0000..9-.0/0./.:0:////....00000:00.0/..:---..00:0;000-....::0:00000000000000:00.--.
@M03495:530:000000000-LYBTV:1:2111:2294:17560 2:N:0:TGACAGCT+CCTACGGG
ATATTTTGCCGTTGATAAACCAGGGACTCAGGCTGGACCAAAGCTCACATGCTGACAGATCGGAAGAGCGTCGTGTAGGGAAAGAGTGTCCCGTAGGGTGGAGATCTCGGTGGTCGCCGTATCATTAAAAAAAAAAAGCACAGATAGAACATGTAGACTTAAGCACAATAAAGGCAGTAGCCGAACTAAACACGAAATATACATTACGACTAAGTCGTCAGAATAGATGATATACAAACTATACATACGTC
+
BBBBCFFFFFCCGGGGGGGGGGHGGGGHHHHGHHFGGHHHHHHHHHHHHHHHHHHHHGHHHHGGGGHHHGEFFEGG2BGG3FG1BGBBBGHGEHGGGGGE///33?4BBC/?E/2<//<>/0@@222>222/>->--.</<///000000;0/;0000000<0:0://000000:../0090.-9-.090/0..-...:/:/9;//;....-//9/.....////9//://///////./////://:./.
@M03495:530:000000000-LYBTV:1:2111:14978:17569 2:N:0:TGACAGCT+CCTACGGG
ATATTTTGCCGTTGATAAACCACCCTCCCTGTGGTCGTTATCTTGCTCCTTCTGTCGTCAACGAATTTACTAATTCCAAAGCTCACATGCTGACAGATCGGAAGAGCGTCGTGTAGGGAAAGAGTGTCCCGTAGGGTGTAGATCTGTGGGGGGGGCGGGTCGTTAAAAAAAAAAGATATACGACGAGATGACCGGTGCTGGAGACGGAGCGTAGACAGTGGTGTGACGTGGGAGACAGTACCATGTTGTAG
+
CDEEDFFFFFDCGGGGGGGGGGGGGHHGGHHHHHGHEGGHHHHHHHHHBGHHHHHHGGGHGHGGGHHHHHHHHHHHGGHHHHHHHHHHHHHHHHHHHHHHGGGGHHHGGGGGGHHGHGHHHHHH?FDFGGGEGGGC=F<2>22D>22?=?A/--------9--<..<BFAA--<.<011:1...---..0<00-----01<.<0.....--9.9911/01/<...11....-....//0111111111:11
@M03495:530:000000000-LYBTV:1:2111:8998:17580 2:N:0:TGACAGCT+CCTACGGG
ATATTTTGCCGTTGATAAACCAGGACTCAGGCTGGACCAAAGCTCACATGCTGACAGATCGGAAGAGCGTCGTGTAGGGAAAGAGTGTCCCGTAGGGTGTAGATCTCGGTGGGGGCCGTGTCATTAAAAAAAAAAAAAACGAAGAATATAGGGGATGGGGAGTGAGACACAGAGATAACTAATAACAGACAGTGTGAGAAGACGACAGTAGGATAAGAGGAGAGACGAAGTAGAGCGAGTAGATGGGAGGA
+
DDDDDFFFFFDDGGGGGGGGGGHGHHHHHHHHHHGHFHHHHHHHHHHHHHHHHHHHHHHGHGGGGHHHGGGGFGGHHHGGHHHHHBFBFHHGHGGFGBF/F3444BF0C/?E//>/////=@111F1?1GGGG-A@-;-.-..../00;009.........-;.0000//:90//0000000000009:.//090;0000/0/.----00900000000....../.:-..:B000---;.90000./;-.
@M03495:530:000000000-LYBTV:1:2111:9422:17614 2:N:0:TGACAGCT+CCTACGGG
ATATTTTGCCGTTGATAAACCAGTCATGAGTCCAAAGCTCACATGCTGACAGATCGGAAGAGCGTCGTGTAGGGAAAGAGTGTCCCGTAGGGTGTAGATCTCGGTGGTCGGCGGGTCATTTAAAAAAAAAGAAGAAAGAGGAGAGGTGGAGGAGGGCGATGATGTCGAGGGCAGACCAGAACACAGAGAGAGGTCGAGAGAGGGCAATAGTGGAGAACGGGGAGAGATATAAACGGCAGACGACTGGAGAG
+
DDDDCFFFFFDCGGGGGGGGGGHHHHHHHHHHHHHHHHHHHHHHHHHHHHHHHHHHGGGGHHHGGGGEGGHHHGHHFGGHFHGFGHGHCEGG3F>33444441?/?E?3//</</</01111111FCG--.<.<0//0/:....;.0:.......-.---.000009.:-:......:..////..0;/....0/---.-.:.....00000.0.0.0...-;9...0:00000..---..---.../.0.
@M03495:530:000000000-LYBTV:1:2111:24523:17623 2:N:0:TGACAGCT+CCTACGGG
ATATTTTGCCGTTGATAAACCACCCTCCCTGTGGTCGTTATCTTGCTCCTTCTGTCGTCAACGAATTTACTAATTCCAAAGCTCACATGCTGACAGATCGGAAGAGCGTCGTGTAGGGAAAGAGTGTCCCGTAGGGGGTAGAACTCGGGGGTGGGCGTGGTATTTAAAAAAAAAAAAGAGGGATAAACGGCAGGAGCTGCAGCGGGAGAAACATGCATTTGGATGTGTAGTTTGTTAGGACGTGTGGCAGG
+
CDCDDFFFFFCCGGGGGGGGGGGGGHHGGHHHHHHHFGGHHHHHHHHHGHHHHHHHGGGHGHGGGHHHHHGHHHHHHHFHHHHHHHHHGHHHHHGHHHHHGGGGHHFGGGGGGFGGHGGHGEGGGHBFGFGFCFEF/><//11?1?/A-><----.---<.000000000A---9--../...</000..----....:0/00-----..0//:0000000000000<000000//00/0<@../.../.-
@M03495:530:000000000-LYBTV:1:2111:3849:17635 2:N:0:TGACAGCT+CCTACTGG
ATATTTTGCCGTTGATAAACCAGTCAGGAGTCCAAAGCTCACATGCTGACAGATCGGAAGAGCGTCGTGTAGGGAAAGAGTGTCCAGTAGGGTGTAGATCTCGGTGGTCGCCGTATCATTAAAAAAAAAAAGAAAGCACAGATAACATAGGAGAGGACGATAAGAGAACATTAGGCAAATAATATGATAGAATTGTAGATGACAGAGGCATAACAAGCAGGAAGCTGAGCCTGTAGGAGTTGACTGTAAAA
+
AABCBFFFFFCCGGGGGGGGGGHHHHGHHGHHHHHHHHHHHHHHHHHHGHHHHHHHGGGGHHHGGGGEFBGGHGGHEGFHBGBFGHHGHHFG?E/3F@444GHG1?//B/////<0?EBG33BF2//B/A<..0<101<0011<00<00000/<....--...000////<0;0090..00000000;000000:000000;000//...///////://../..///.///.:;//;/////:///////
@M03495:530:000000000-LYBTV:1:2111:12155:17658 2:N:0:TGACAGCT+CCTACGGG
ATATTTTGCCGTTGATAAACCAGGGACTCAGGCTGGACCAAAGCTCACATGCTGACAGATCGGAAGAGCGTCGTGTAGGGAAAGAGTGTCCCGTAGGGTGTAGATCTCGGGGGGCGCCGGAGGATTAAAAAAAAATAAAATACGTATGATCAGAAGCGTATAACCGAAGCGAAGGAAGTAATAGGCGCAGTGCGACGAGTATGCAGCTGCATGATGGTACGTCGTTGTTGAGGTATAGCGTGACAGTTGAT
+
CCCCCFFFFFCCGGGGGGGGGGHGGGGHHHHHHHHGCGHHHHHHHHHHHHHHHHGHHHGHHHGGGGHGHGGGGGGHGGHGHHHHGHBGGHHHGHGGGGEE/3B44B4B0?/>C--A-------;900;;BF99:-.0000000.000/0000;000;9...0000------.--.;B.B0000000----.00-.--9-:.000;0;/00/000000000.:.--./...00//00000-....0000000
@M03495:530:000000000-LYBTV:1:2111:25064:17659 2:N:0:TGACAGCT+CCTACGGG
ATATTTTGCCGTTGATAAACCAGGGACTCAGGCTGGACCAAAGCTCACATGCTGACAGATCGGAAGAGCGTCGTGTAGGGAAAGAGTGTCCCGTAGGGTGGAGAACTCGGTGGGCGCCCGGTACTTAAAAAAAAAAGAGGGGGCGAGCGGACAGCACAGTTATGCGTGGATGTCTGCAGCTCAAGGCGAGTGAAGTGCAGAGTTTTATCCTAAACAGCAGAATGGTATGTCGTCATTGGACTTTGAGACGG
+
CDDDDFFFFFCCGGGGGGGGGGHGGGGHHHHHHHHGCHHHHHHHHHHHHHHHHHHHHHHGHGGGGFGHHGGGGEEH2FHGHFHGGHBGB4GHEG/>FG3?//?30333/?//?//>///>/>>/1@1=1FFAC-AD../..------------.././/:90:00A..9;990:090000/00090.---9.090900000.000000;0000:00/././/00;000000..9..000090;;00.909.
@M03495:530:000000000-LYBTV:1:2111:11994:17666 2:N:0:TGACAGCT+CCTACGGG
ATATTTTGCCGTTGATAAACCACCCTCCCTGTGGTCGTTATCTTGCTCCTTCTGTCGTCAACGAATTTACTAATTCCAAAGCTCACATGCTGACAGATCGGAAGAGCGTCGTGTAGGGAAAGAGTGTCCCGTAGGGTGTAGATCTCGGTGGTCGGCGTGTGATTAAAAAAAAAAAAAGAGAAGAGTGAATGGGGCGATGTACTGGTATACAAGAATCTAAGTGAATACATATGTACTATGCGGTGACGGTT
+
CCCCCFFFFFDCGGGGGGGGGGGGGHHGGHHHHHHHEGGHHHHHHHHHHHHHHHHHGGGHGHGGGHHHHHHHHHHHHHHHGHHHHHHHHHHHHHHHHHHHGGFGHHGGGGGGGEGGHGHHHHHHDFBFHHGHCDCFGGB2B>22DFGF//A<1<-----<.=0=<00=0:-<--@--..//0/0.0000000.9.---..0000000:00000//000:000000:0000000B00:000:<-<-.0.-.9
@M03495:530:000000000-LYBTV:1:2111:22873:17667 2:N:0:TGACAGCT+CCTACGGG
ATATTTTGCCGTTGATAAACCAAAGCTCACATGCTGACAGATCGGAAGAGCGTCGTGTAGGGAAAGAGTGTCCCGTAGGGTGTAGAACTCGGTGGTGGGCGGGTCATTAAAAAAAAAAAAAGGATGAAGATGAGGACGAGGGCATAATGTACCGAAAGTTGTGGCTACGTTGATAGTCTGAGCGTGCAGCGGTGAGGAGTGTGAGGTACAGGATGTAGAGCTAGTGAGGCAGGTGCAGGACCGCTGTGTGA
+
CCCCCFFFFFCCGGGGGGGGGGHHHHHHHHGHHGHHDFGHHHHHGGGGGHHGGGGGGGHHHGHHHHGHDG5DFGGHEGGGGFEGH44BB3??1?E?////>///<=>FG21?1@CFG----..:00000:;:00/0:-----../0000;;00;.--.0000....0/..:..0000000009-9..900--.99..0./.0000./00:0/A0:0:0000000:000..;.-.000:.9..----./0.0
@M03495:530:000000000-LYBTV:1:2111:13805:17677 2:N:0:TGACAGCT+CCTACGGG
ATATTTTGCCGTTGATAAACCAGGACTCAGGCTGGACCAAAGCTCACATGCTGACAGATCGGAAGAGCGTCGTGTAGGGAAAGAGTGTCCCGTAGGGTGGAGATATTGGGGGGTGGGGTGGCATTTGAAAAAAAAACTGAAGGAATAATCTCCTAAACCAGAAGTAAAAAATTAAATACCATTCTGGCATACTGGCGAGCAGTGTTGATCTGTTTTAATTATGGATGATCAGGAAAAAAACATATGGAAAG
+
BBBBBFFFFFBAGEGGGGGGGGGGGHHHHHHHHHDFBGHHHHHHHHHHHHHHFGHHHHHHHGGGGHHHGEGEFFGFFFFGHEHFG4BBFFGFGGGGA3?///334B443//<--;---.9-9;09009/;BFC@-9.//////;9/////9//////9/...////999/;./////////9//////.//////.9--9-///9/.9/9/;://.//9///9////;://;//9/..--../9;/////.
@M03495:530:000000000-LYBTV:1:2111:29391:17688 2:N:0:TGACAGCT+CCTACGGG
ATATTTTGCCGTTGATAAACCAGAACCATCCAAAGCTCACATGCTGACAGATCGGAAGAGCGTCGTGTAGGGAAAGAGTGTCCCGTAGGGTGTAGATCTCGGGGGGGGCCCGTTTATTAAAAAAAAAAAAAGGTTAAACCTACGCTGATGCCCTTATACTGTTCAGTTACCCACAGTCACTCGGACTACTTCGCAGTCTTCAGGATCACATATAAGATCCTACCGACGCTATGCACCGCAGCATAGATCTT
+
CCCCCFFFFFCBGGGGGGGGGGHGHHGHHHHHGHHH3BGHFFGHGGGHFHHGHHGCGCHHECEGE0EAEHHGEHGF3?@D4FHHGF?A>F31/334444D0////------9-./.0000900;A------..000000//0/.-...0000/0/0000000090000000/0...000000...--//000.....0000000009./00000000000000.-.---:.:0000/---;-.00000900
@M03495:530:000000000-LYBTV:1:2111:4230:17703 2:N:0:TGACAGCT+CCTACGGG
ATATTTTGCCGTTGATAAACCAGCTAATTCCAAAGCTCACATGCTGACAGATCGGAAGAGCGTCGTGTAGGGAAAGAGTGGCCCGTAGGGTGGAGTACTCGGGGTCTGCGCACACAGATACAAAAACAACAAGGGCGCTCAACATGAGGCTAGCACAGAAGGGTGGGCGGGATAAGCTGACCATCTTGTTCATCGGTGAAGCCGCAAGATGTAGAACTCCCGGCGGGAGAGGTGCCCAAGACGTAGGTTTG
+
BBBAAFFFFF3A2EEGGGGGGGHHGHHHHHBHFHHFGGHHFHHHGHHGHHFFHFCEEEFCHGEGEEGHCFHE3BGH?FF51B1FEE@1?1B?/1/?3343?/////BFG<////0/011@@1110?////?/0</?/--.<1<FC10<B..0</0</C/</G.;:--:---;A.99///;.9;FF////;///99.;:.9;/.----9.////99/////..--;9-;-.9././///....;:...9//.
@M03495:530:000000000-LYBTV:1:2111:3064:17738 2:N:0:TGACAGCT+CCTACGGG
ATATTTTGCCGTTGATAAACCACCCTCCCTGTGGTCATTATCTTGCTCCTTCTGTCGTCAACGAATTTACTAATTCCAAAGCTCACATGCTGACAGATCGGAAGAGCGTCGTGTAGGGAAAGAGTGTCCCGTAGGGTGTAGAGCTCGGGGGGGGCCGTGTGATTAGAAAAAAAAAGTGCATTGGGGCATGGTGTAGTAGATGTAGACGACACACAACGCTGCACTTCATAGAGAGGCGAGCGAGTTACCAA
+
CCCCCFFFFFCCGGGGGGGGGFGGGHHGGHHHHHHHDFHHHHHHHHHHGHHHHHHHGGGHGHGGGHHHHHHHHHHHGHHHHHHHHHHHHHHHHHHHHHHHGGGGHHHGGGGEF?GGHGHHGHHHFHDFGGG/B?DEFF@FG222@=<@/<@--------.;:B09090;:AD>B-.00:00000.-.-/..00.00:0000000000.---;/....;-.../00000:00000...--------.00000
@M03495:530:000000000-LYBTV:1:2111:20463:17753 2:N:0:TGACAGCT+CCTACGGG
ATATTTTGCCGTTGATAAACCACCCTCCCTGTGGTCGTTATCTTGCTCCTTCTGTCGTCAACGAATTTACTAATTCCAAAGCTCACATGCTGACAGATCGGAAGAGCGTCGTGTAGGGAAAGAGTGTCCCGTAGGGTGAAGAACTCGGTGGGGGCCGGGGCATTAAAAAAAAAAAAGGAGAGGTGGATAGACATCCGGAAGAAGAGAGATAAAGGTATGACGGGTCGAGTCAAGTCAGCATGGGAGGAGTT
+
CDCDDFFFFFEDGGGGGGGGGGGGGHHGGHHHHHHHGGGHHHHHHHHHHHHHHHHHGGGHGHGGGHHHHHHHHHHHFHHHHHHHHHHHHHHHHHHHHHHHGGGGHHHGGGGGGFGGHGFGHHHHFGDFGHGFGDGE2?/2@22=@GDD/??/-<----<:--<011:109@9--9-../.<..<...01010110/.-.-..//0./..111110:11011<-<9-9-90/110111<0110../.-..:/
@M03495:530:000000000-LYBTV:1:2111:2866:17754 2:N:0:TGACAGCT+TCTACGGG
ATATTTTGCCGTTGATAAACCAGAACCATCCAAAGCTCACATGCTGACAGATCGGAAGAGCGTCGTGTAGGGAAAGAGTGTCCCGTAGAGTGGAGATATCGGGGGTGGCCGGATCCTTAAAAAAAAAAAAAGAAGAGTTAGCGTGGGTGCCGACAAACAGAGCAAGTGGGAGTTCTTAGTTAGTGTGGGACTGTGCACTATCAATGTGATATGGGAATACTGGGAGGTCGGGGTACACACTATAGACATGG
+
CCCCCFFFFFCCGGGGGGGGGGGHHHHGHGHHHHHHGHHHHGHHEFHHHHFHHHGGGGHGHGGGGGFAFGHGGHHGFGDFB@GHGEGDEF4B13?334B4?/>E///>0?/////01@11=11>A-<<A:C..:/0.;00;9-;.--;9./9----/.9/9//0//0009.../00000;00;0000......0900000900000:9000000./0/00000...-./---9-.0000.//00900009/
@M03495:530:000000000-LYBTV:1:2111:14740:17762 2:N:0:TGACAGCT+CCTACGGG
ATATTTTGCCGTTGATAAACCAGGGACTCAGGCTGGACCAAAGCTCACATGCTGACAGATCGGAAGAGCGTCGTGTAGGGAAAGAGTGTCCCGTAGGGTGGAGATATCGGTGGTGGGCCGAGGAATAAAAAAAAAAAAAAAAAACGACAAAAGAAGAGGGAGACAGGAACAAATGACAGTAATGAGCGTAGAGATGTCGACAGCAGGACAGAGAGGCTAGGCTGGAGTGTATGCAAGTGAAGAAGTGAGGA
+
CCDCDFFFFFDDGGGGGGGGGGHGGGGHHHHHHHHGGHHHHHHHHHHHHHHHHHHHHHHHHHGGGGHHHGGGGEEHFGHGHHHHHHBG4FDGEEEDGG3?///334B4//?EA//<<////<//0?=11FBFGGG-<-----<-.<.-<-/./.:/0....<<.//../://.1:10:0<1<11<B0-<.-.1110<1<.-.-</..../.://...<B../0.<..0.111<1<10111111//1010.0
@M03495:530:000000000-LYBTV:1:2111:16842:17793 2:N:0:TGACAGCT+CCTACGGG
ATATTTTGCCGTTGATAAACCACCCTCCCTGTGGTCGTTATCTTGCTCCTTCTGTCGTCAACGAATTTACTAATTCCAAAGCTCACATGCTGACAGATCGGAAGAGCGTCGTGTAGGGAAAGAGTGTCCCGTAGGGTGGAGATCTCGGGGGGGGCCGGGTCGTTAAAAAAAAAACAGAGAGAGAGCGTGTGAAGATGTGAGGTACAGGCTACGACGTGCATGAGTGTCGGGCAAGTGGGAGGAGATCGCTG
+
DDDDDFFFFFDCGGGGGGGGGGGGGHHGGHHHHGHHEGGHHHHHHHHHHHHHHHHHGGGHGHGGGHHHHHHHHHHHHHHHHHHHHHHHHHHHHHHHHHHHGGGGHHHGGGGEGFHHHGHHHHHHFGBFGHGHGFGG2?/==22=?DF//<<--<-----<--<<9<:0<C--@-..///:......-..<.0000000000.:000</..0/...--<..0000<000.99--9.000...-.../0.9..
@M03495:530:000000000-LYBTV:1:2111:18188:17794 2:N:0:TGACAGCT+CCTACGGG
ATATTTTGCCGTTGATAAACCAGCTAATCCTGAAAAAAAAATCAAAGCTAAAAACTACAATGCTAAGACCACGATGTGACTGCTATCAAAGTTAGATATATATGTAAATTATTCATCTGTCAAATCCTAGAATTATATCATACCTGCTCCAGCAATCACGACCTGTAATGGTTTAGTGGGTTGTTCACTGTTTCTGAAAAATGAAGATAGTTGTCCAGCTTCCAAAAAGTTTATTGTGTTTTCTAGTGGAG
+
BBBBBFFBFFD2FEGGGEGGGGHFHHHHGBGGGHHFAEGGGHHHEHHHGFBGHHFGHGHGFHHHHHHHEHGHGGHGFGFGGHHHFHHHHEGGHHHHHHHHGHHHGHHHHHHHHHHGHHHFHHHFHHHHHGHHGHHHGHGHHHHGHHHHFHHHHHHHHHHGGGGGGGF1FHH?FHFHGHHGDFGGHHGHHHFHDBHHEH<GACB=DGGCCGCHHFFHHHEFFHFFHG.AEB;;0CFFBFFFFFFFGGFFFGG
@M03495:530:000000000-LYBTV:1:2111:14236:17813 2:N:0:TGACAGCT+CCTACGGG
ATATTTTGCCGTTGATAAACCAGCTAATCCTGAAAAAAAAATCAAAGCTAAAAACTACAATGCTAAGACCACGATGTGACTGCTATCAAAGTTAGATATATATGTAAATTATTCATCTGTCAAATCCTAGAATTATATCATACCTGCTCCAGCAATCACGACCTGTAATGGTTTAGTGGGTTGTTCACTGTTTCTGAAAAATGAAGATAGTTGTCCAGCTTCCAAAAAGTTTATTGTGTTTTCTAGTGGAG
+
DCDDDFFFFFDCGGGGGGGGGGHHHHHHHHHHHHHHHGGGGHHHHFHHHHHHHHGHHHHHHHHHHHHHHHHHGGHGHHHHHHHHHHHHHHHHHHHHHHHHHHHGHHHFHHHHHHHHHHHHHHHHHHHHHHHHHHHHHHHHHHHFGHHGHHHHHHHHHHHGGGGGHGGHHHHDGHHHHHHHGGGGEHHHHHHHHHHHHHBGHHHEGHGHHHCHHG0CGGBGEHHFHFA9CCBBFFGGGGGGGGGGGGGGG0C
@M03495:530:000000000-LYBTV:1:2111:15628:17842 2:N:0:TGACAGCT+CCTACGGG
ATATTTTGCCGTTGATAAACCAAAGCTCACATGCTGACAGATCGGAAGAGCGTCGTGTAGGGAAAGAGTGTCCCGTAGGGTGTAGATCTCGGTGGGCGCCGGGTTATTAAAAAAAAAAAAAAACGGGATTTTAATAACCGAGGTCAGATGAAGCAGCAACGCATAGTACACCCAGCGAGCGCCATCATGGCCAACACGGATTGCTATGCGAACAGTCGAGGAGAGCGTGAAACAGACTAGGGCGACTGTGG
+
BCCDDFFFFFEDGGGGGGGGGGHHHGHHHHHHHHHHDFHHHHHHGGGGHHHGGGGGGGHHGGHHHHHH5F5FHHGHEGGGGF/33444@4?F1?E?//////////2D3DFF?>CC/AC----.-..../01:0<110<<9--</0/11<11100</./<---.9011111/....-9-----..00110./0..9..<-.<:01111<..---/10.<---....-....10///.000/./----.01<
@M03495:530:000000000-LYBTV:1:2111:19054:17854 2:N:0:TGACAGCT+CCTACGGG
ATATTTTGCCGTTGATAAACCAGCCTCCCTGTGGTCGTTATCTTGCTCCTTCTGTCGTCAACGAATTTACTAATTCCAAAGCTCACATGCTGACAGATCGGAAGAGCGTCGTGTAGGGAAAGAGTGTCCCGTAGGGGGTATAACACGGAGTCCGTGCTTTAACTTAAAAAAAATAAATAGCCGTTAGGCTTGTATAGCTGTGCCATTAGTTGGTATTAATTTGAATCATTGAGGGTTTCTCAAGTGATAAA
+
BBBBAFFFBDDAGGGGGGGGGGHHGHGHDHGHHHFFEAFEFGHHHHHFHGHHHBGFFGGHGHGFGFAGFHGFGHHH5@EGHFHHHHHHGHFHBEFFEGCHDEEEHHHGGGGGDFGFGEEFGFBGGF33B?/F//??/B<A1111???/-<.01...<<0000<00<G0=<CC-:00<00000.C.:./90/:;00000099C00;0909009/.9/;///;;//B//;B///9..9;.//9//;///////
@M03495:530:000000000-LYBTV:1:2111:22799:17863 2:N:0:TGACAGCT+CCTACGGG
ATATTTTGCCGTTGATAAACCAGCTAATCCTGAAAAAAAAATCAAAGCTAAAAACTACAATGCTAAGACCACGATGTGACTGCTATCAAAGTTAGATATATATGTAAATTATTCATCTGTCAAATCCTAGAATTATATCATACCTGCTCCAGCAATCACGACCTGTAATGGTTTAGTGGGTTGTTCACTGTTTCTGAAAAATGAAGATAGTTGTCCAGCTTCCAAAAAGTTTATTGTGTTTTCTAGTGGAG
+
CCCCCFFFFFCBGGGGGGGGGGHGHHHHHHHHHHHHEFGGGHHHHHFHHHHHHHGHHHHHGHHHHHHHHHHHGGHGFGHHHHGHHHHHHHHHHHHHHHHGHHHHHHHHHHHHHHHHHHHHHHHHHHHHHGHHHHHHHGGHHHHHHHFHHHHHGHFHHHHGGGGGHGHHGHHFHHHHGFHEGGCGHGHHHHHHDFDDFHGHCGHHDHGHHHHGHHEHHHHH:G:GFG..A9C;FGGGGGBFFFFFFB0FFFE
@M03495:530:000000000-LYBTV:1:2111:9956:17895 2:N:0:TGACAGCT+CCTACGGG
ATATTTTGCCGTTGATAAACCAGCTAATCCTGAAAAAAAAATCAAAGCTAAAAACTACAATGCTAAGACCACGATGTGACTGCTATCAAAGTTAGATATATATGTAAATTATTCATCTGTCAAATCCTAGAATTATATCATACCTGCTCCAGCAATCACGACCTGTAATGGTTTAGTGGGTTGTTCACTGTTTCTGAAAAATGAAGATAGTTGTCCAGCTTCCAAAAAGTTTATTGTGTTTTCTAGTGGAG
+
BBBBBFFBFFBBGGGGGGGGGGGHHHHFHHHDGHHH2AAEEHHHEHHBHHHHHHGHHHHHHHHHHGHHHHHHFEFGBFGFFGHHHHHHHHHHHHHHHHFGHHHHHHHHHHHHGHHHHHGHHHHHHHHHHFHHHHHHHFHHGHHHGF0GFHFH2FGHHHHD/BGDFGHHHHGGHHHGHHGHGFGGHGGGHHHHF0DGFHFGGHHGDGBF0;G0GGF0:GHHHGBCB0CA.;9FFF9BCFFGFFFB00;0.;9
@M03495:530:000000000-LYBTV:1:2111:26460:17895 2:N:0:TGACAGCT+CCTACGGG
ATATTTTGCCGTTGATAAACCAGCTAATCCTGAAAAAAAAAATCAAAGCTAAAACCTACAATGCTAAGACCACGATTTGACTGCTATCAAAGTTAGATATATATGTAAATTATTCATCTGTAAATTCCTAGAATTATATCATACCTGTTCCAGCAATCACGCCCTGTAATGGTTTAGTGGGTTGTTCACTGTTCCTGAAAAATGAAGTTATTTGTCCAGTTCCCAAAAGTTTTATTGTGTTTTCTAGTGGG
+
CCBCCFFFFFCCGGGGGGGGGGHHHHHBHHHHHCHFGGGGG013BG3523BEFH313A?FEH33@D53@F2?1E?G1134@B33B@43BE33B4@DD44444?4F4BF4F4BG44B444444BF44B44?4F3F33F?3333BB23233@2222@2@222/0?//01@1<FFHB<111<C.C.-<.000<=GG0000<GGH.<0::00000;0;;G:0/0<0;00::;/09C00;9000;CF/000;;C?.
@M03495:530:000000000-LYBTV:1:2111:7112:17896 2:N:0:TGACAGCT+CCTACGGG
ATATTTTGCCGTTGATAAACCAGTCAGGAGTCCAAAGCTCACATGCTGACAGATCGGAAGAGCGTCGTGTAGGGAAAGAGTGTCCCGTAGGGTGTAGAGCTCGGGGGGCGGCCGGGCAATAAAAAACGAGACAGGGCCAAGTATGGGAAATAGCAGCTGTGGACGGGGGGTGTGAGGGGCAGTCCCCATGCGGAGCGTCTGTATGAGACGGAGCGGGAGCAGCGTGTGATAGAGAGAACGCGGTGTTGTAG
+
BBBBBFFBFFDAFGFGGDGGGGGHGGFHGGHHHHHHFFGHHHHHHGFFHFHHHHGHGGGGGHGGGGGEG1FHHG3FCGEGFH@@GEF1>1EF3F>3B4343B?//>/--------9--./;////-.-;.A...9......9///..././////;9;///.//-------;99//..---.////9..//9--9--...9///9//:/.9..------../.-....///////9.9/..9-.-...9//
@M03495:530:000000000-LYBTV:1:2111:20037:17896 2:N:0:TGACAGCT+CCTACGGG
ATATTTTGCCGTTGATAAACCAGCTAATTCCAAAGCTCACATGCTGACAGATCGGAAGAGCGTCGTGTAGGGAAAGAGTGTCCCGTAGGGTGGAGATCTCGGTGGGGGCCGGATCATTAAAAAAAAAAAGAAAATAGAGCGGGGCGTGAGGTGAGGTAGTTGTTGAGGGACAGGATGTGAAGGGTGACATAGGGTGGCTAACGAAGAACTATCCGGTGCGTGGAGTTGTCTGAGACAGGAGGATAGTGCAG
+
BCCCDFFFFFCBGGGGGGGGGGGHHHHHHHHHHHHHGHHHHHHHHHHHHHHHHHGGGGHHHGGGGEFBGGHGHHHHGGFHDGGHGFGAFGF1/11333BFAF/?///</<<////0D>2DF11A@C@?-...</100111------9-.9./.:../00:111..:0/..<....00011110.<..011:10./.9:.00/9..9.:/<011/.--<-9..-.<0/1111<1110//.....<0011111
@M03495:530:000000000-LYBTV:1:2111:17906:17902 2:N:0:TGACAGCT+CCTACGGG
ATATTTTGCCGTTGATAAACCAGCTAATCCTGAAAAAAAAATCAAAGCTAAAAACTACAATGCTAAGACCACGATGTGACTGCTATCAAAGTTAGATATATATGTAAATTATTCATCTGTCAAATCCTAGAATTATATCATACCTGCTCCAGCAATCACGACCTGCTTTCCAAGACCTCCACTAGAAAACACAATAAACTTTTTGGAAGCTGGACAACTATCTTCATTTTTCAGAAACAGTGAACAACCCA
+
CCABCFFFFFCCGGGGGGGGGGGHHHHHHHHHEHHHFEFFGHHHHHHGHHHHHHGHHHHGHHHHHFHHHGHHGGFFEGFHHFFHHHHHGGHHHHHHGHHHHHHHHHHHGHHHHHHHHHHHHHFHHHHHHHHHHHHHHHHHHHHHDGFHHGHHEHGHHHHGGCGGHHHGHHHHHHFHFHHFGHHHHB<1GHHHHGGHBGHFGHH0CCGCGHHHGHHBFHHHHGGGFFFG;C;9CFFBFGGFBBFGFEFGD.9
@M03495:530:000000000-LYBTV:1:2111:3885:17906 2:N:0:TGACAGCT+CCTACGGG
ATATTTTGCCGTTGATAAACCAGGACTCAGGCTGGACCAAAGCTCACATGCTGTCAGATCGGAAGAGCGTCGTGTAGGGAAAGAGTGCCCCGTAGGGTGTAGGTCTGGGGGGTATACGTGTCTCCAAAAAAAACACATAGGACAGAAACAGAACTCGGGTTTAAAGCTGAAGTGTAAGAAGTGGATCTAGATGACAGGTGGCAGGATATAGGCAGGCCCAGAGGAGCTGTATGTCATCACACAAGACACAA
+
AAAAAFF3DFD>11C3FBDD1FGG0EFGACFGFAE0BBAEG0E11F1FGHFHF1BFGFDFEGCCEAFFAEEE>E/G1BC0ECGBFB1110/>/////0?/B1B111B00//:-.00;A9/;/0000/0:;---;-;-//////--//9//-//-/9-9----////9/9////;9/9;F/////////////;////-;/------//////9/9-----9-------9////////;////-----;---
@M03495:530:000000000-LYBTV:1:2111:18255:17916 2:N:0:TGACAGCT+CCTACGGG
ATATTTTGCCGTTGATAAACCAGCTAATCCTGAAAAAAAAATCAAAGCTAAAAACTACAATGCTAAGACCACGATGTGACTGCTATCAAAGTTAGATATATATGTAAATTATTCATCTGTCAAATCCTAGAATTATATCATACCTGCTCCAGCAATCACGACCTGTAATGGTTTAGTGGGTTGTTCACTGTTTCTGAAAAATGAAGATAGTTGTCCAGCTTCCAAAAAGTTTATTGTGTTTTCTAGTGGAG
+
BBABBFFFFFBBGGGGGFGGGGHHGHHHHHCHHHHGHGGGGHHFHHEHHHHHHHGGHHHHHHHGHHHHGHHHGGHGHHHFFGFHHHHHGHHHHHFHHHHHHHHHHHHHHHHHGHHHHGHFHDGHHHHHHHGHHHHHHHGHHHHHHHFHHHHGHHHHHHHGGCFFHHHHHHHGHHHHHFHGDGGGEHFHHHHHHGHHHF<GGHHFHG;GGHGBG;GHHHHHHFFF0C.EDGGGGGFGBFFFFBFFFBFFFCE
@M03495:530:000000000-LYBTV:1:2111:11647:17921 2:N:0:TGACAGCT+CCTACGGG
ATATTTTGCCGTTGATAAACCAGCCTCCCTGTGGTCGTTATCTTGCTCCTTCTGTCGTCAACGAATTTACTAATTCCAAAGCTCACATGCTGACAGATCGGAAGAGCGTCGTGTAGGGAAAGAGTGTCCCGTAGGGTGGAGATCTCGGTGGGGGGGGGACTATTTAAAAAAAACAAAGAGGGAGTCGATAGGGGTATACAGTCTGCAGGAAAGAGGATGTGAAATACAGAGGTAGAGAGGGAGACAGTGAG
+
DCCDDFFFFFECGGGGGGGGGGGHGHHHGHHGHHHHGGGHHHGHHHHHHHHHHHHHGGGHGHGGGHHHHHHHGHHHHGGHHGHHHHHHHHHHHHHHHHHHGGGGHHHGGGGGG?GGHGHHHHHHDGBBDGGGGGDFGG///22>21?//?C/-<------</<111111<@<<<B..///..<.9<-<.../..9.011111<B1110..//.</../0011111<0011/.0:01:1......./<0110
@M03495:530:000000000-LYBTV:1:2111:11195:17925 2:N:0:TGACAGCT+CCTACGGG
ATATTTTGCCGTTGATAAACCACCCTCCCTGTGGTCGTTATCTTGCTCCTTCTGTCGTCAATCCAAAGCTCACATGCTGACAGATCGGAAGAGCGTCGTGTAGGGAAAGAGTGTCCCGTAGGGTGTAGATCTCGGGGGGCGCCGGTTCATTTAAAAAAAAAAAAAGGCAATGTTTGGCGGTCCTACTAGTTATATATGACAGTAATAACCACACCATAGACTGACGAGAGAGTGTGCTAGAGTGTGGTTTG
+
CCCCDFFFFFCCGGGGGGGGGGGGGHHGGHHHHHGHGGGHHHHHHGHHHHHHHHHHGGGHGHHHHHHHHHHHHHHHHHHHHHHGHHHGGGGHHHGGGGGGEHHHGHHHHHH?GDFHHGHG?DF2F/?333333=F/>@--9---9-<.00<00<0:BDD;-----.....00000/.0-----000000:00:<<000000000000<:00....<000000000..-.-..0000000000:00<<<...
@M03495:530:000000000-LYBTV:1:2111:18949:17942 2:N:0:TGACAGCT+CCTACGGG
ATATTTTGCCGTTGATAAACCACCCTCCAAAGCTCACATGCTGACAGATCGGAAGAGCGTCGTGTAGGGAAAGAGTGTCCCGTAGGGTGTAGGTCTCGGGGGTGGGCGGATCATTAAAAAAAAAAAAAAAGAGAACAGCGTCAGGGAGAGGGGGAGACGTGGGCAACAAGAGCGACGAGTGGATTTACAAGTTACTCTGTGCTGCGATGTAGAAGAGGGTGTCTGTGCACATTGTAGATGGAGATGGCTGG
+
CCDDCFFFFFCCGGGGGGGGGGGGGHHGHHHHHHHHHHHHHHHHHHHHHHHGGGGHHHGFGGGGFFHHGHHHHHHHHGGHHGHGGGG3F>B333@BB3?//E///////---0>D11DFBF??CCC---;..//00//.-..../..9.9..----......-./..../:./-----9...000000000000000000;0000--9..0000:0.9...-;000000:0;00000;00://0/00//..
@M03495:530:000000000-LYBTV:1:2111:18863:17945 2:N:0:TGACAGCT+CCTACGGG
ATATTTTGCCGTTGATAAACCAGCTAATCCTGAAAAAAAAATCAAAGCTAAAAACTACAATGCTAAGACCACGATGTGACTGCTATCAAAGTTAGATATATATGTAAATTATTCATCTGTCAAATCCTAGAATTATATCATACCTGCTCCAGCAATCACGACCTGTAATGGTTTAGTGGGTTGTTCACTGTTTCTGAAAAATGAAGATAGTTGTCCAGCTTCCAAAAAGTTTATTGTGTTTTCTAGTGGAG
+
BBBBBFFFFFBBGGGGGGGGGGHGHHHHHGHHHHHHGEEGGHHHHHFFHGHHHHGHHHHHHHHHHHHHHHHHGGHGEGGHFGGHHHHHHHHGHHHHHHGHHHHHHHHHHHHHHGHHHGHHGHHHHHHHHHHHHHHHHGHHHHHGGHHHHHHHEHHGHGHGGFGDHGHHHHH?GHHHDGHECGCAGHHHHHHHHHHDGFHHHHHHHHHEGHGHGGGGHHHHFHCBBFGE?FF09CFGFF:CFGGGGFBFF0.
@M03495:530:000000000-LYBTV:1:2111:28923:17946 2:N:0:TGACAGCT+CCTACGGG
ATATTTTGCCGTTGATAAACCAGCTAATCCTGAAAAAAAAATCAAAGCTAAAAACTACAATGCTAAGACCACGATGTGACTGCTATCAAAGTTAGATATATATGTAAATTATTCATCTGTCAAATCCTAGAATTATATCATACCTGCTCCAGCAATCACGACCTGTAATGGTTTAGTGGGTTGTTCACTGTTTCTGAAAAATGAAGATAGTTGTCCAGCTTCCAAAAAGTTTATTGTGTTTTCTAGTGGAG
+
BABC@FFFFFBAGGGGGGGGGGGHHHHFHHHHFHHHHGGCGHHHGHHGHGHHHHGFFHHFFHGHHHHHGFHFGGHGFGHGFF3GFHFHHHHHHGEHHHHHHHGHHHHHHGHHHHHHFHHHHHHFHGHHHHHHHBGGFHGFHHGGHHFGDFGFFHHHHEFG?BCDFFFGHHGDDHHFDGHHAFGGHFGHHHHHBGGHFDHBCGGHD;;GFG:GFHCCC:CCGFFBCC..CB9CFGBFGGB/BFBBFGGGF09
@M03495:530:000000000-LYBTV:1:2111:22564:17978 2:N:0:TGACAGCT+CCTACGGG
ATATTTTGCCGTTGATAAACCACCCTCCCTGTGGTCGTTATCTTGCTCCTTCTGTCGTCAACGAATTTACTAATTCCAAAGCTCACATGCTGACAGATCGGAAGAGCGTCGTGTAGGGAAAGAGTGTCCCGTAGGGTGTAGAGTCCGGGGGGCTCGGGGGCATTAAAAAAAAAAAACAGAGCGGAGGCTGTGGATGGTGCGACGGGACGTGTGTGTTACTAGGTGTACAAGAGAGAGCAGCGTGATGCGCG
+
CCCCDFFFFFECGGGGGGGGGGGGGHHGGHHHHHGHEGGHHHHHHHHGHHHHHHHHGGGHGHGGGHHHHHHHHHHHEHHHHHHHHHHHHHHHHHHHHHHHGGGGHGHGGGGEFFGGHGFHHHGHBGDFHGGGGGGF2F>2@22222/>//<---.-------/0111<<C-=-@-9..////<----....//00<.010-.--9-.-9../.<../11<1</10<0111<<./....0</-<../::-<-
@M03495:530:000000000-LYBTV:1:2111:10190:17987 2:N:0:TGACAGCT+CCTACGGG
ATATTTTGCCGTTGATAAACCAGCTAATCCTGAAAAAAAAATCAAAGCTAAAAACTACAATGCTAAGACCACGATGTGACTGCTATCAAAGTTAGATATATATGTAAATTATTCATCTGTCAAATCCTAGAATTATATCATACCTGCTCCAGCAATCACGACCTGTAATGGTTTAGTGGGTTGTTCACTGTTTCTGAAAAATGAAGATAGTTGTCCAGCTTCCAAAAAGTTTATTGTGTTTTCTAGTGGCG
+
CCCCCFFFFFCCGGGGGGGGGGHHHHHHHHHHHHHHCEGGGHHHHHHHHHHHHHGHHHHHHHHHHHHHHHHHGGHGBEHHFHFHHHHHHHHHHGGHHHHHHHHHHHHHHHHHHGGHHHHHHHHHHHHHHHHHHHHHHHHHHHGFFHHHHHGHEGGHHHHGGGGGHHGHHHHFGHGG<FEGAFCGEFHHHHGHHHHGFG<G.CDBGHEHE:CGHCGHFHFG:;CHFHHFD0;9CFBFFFCFBFFF00;F..;
@M03495:530:000000000-LYBTV:1:2111:18014:17993 2:N:0:TGACAGCT+CCTACGGG
ATATTTTGCCGTTGATAAACCACCCTCCCTGTGGTCGTTATCTTGCTCCTTCTGTCGTCAACGAATTTACTAATTCCAAAGCTCACATGCTGACAGATCGGAAGAGCGTCGTGTAGGGAAAGAGTGTCCCGTAGGGTGTAGGTCTCGGGGGTGGCCGGGGCGTTAAAAAAAAAAAGTATGGTACACGATGGTGAGTGTCTTATCTATTGGTACGTGCAAGTCCTGTCGTGTTACATGTATTCTTCGTAGCA
+
CCCCCFFFFFDBGGGGGGGGGGGGGHHGGHHHHHHHEGGHHHHHHHHHHHHHHHHHGGGHGHGGGHHHHHHHGHHHHHHHHHHHHHHHHHHHHHHGHHHGGGGGFHHGGGGGGHHGHGHHHHFHGHFGHHGHGGGGHGC222@>221=/<C---.<------99..110AB-9--.0111/11111.-...0<1.101111111111110111<</..:01:11<<0.<.<.1111<1111111:.//..1
@M03495:530:000000000-LYBTV:1:2111:26160:18000 2:N:0:TGACAGCT+CCTACGGG
ATATTTTGCCGTTGATAAACCAGCTAATCCTGAAAAAAAAATCAAAGCTAAAAACTACAATGCTAAGACCACGATGTGACTGCTATCAAAGTTAGATATATATGTAAATTATTCATCTGTCAAATCCTAGAATTATATCATACCTGCTCCAGCAATCACGACCTGTAATGGTTTAGTGGGTTGTTCACTGTTTCTGAAAAATGACGATAGTTGTCCAGCTTCCAAAAAGTTTATTGTGTTTTCTAGTGGAG
+
BBBBBFFFFFBAGGGGGGGGGGHHFHGHHGHFHGGH2EEGGHHHHH5FHHHHFHGFHHHFHHGFHHHHHFHGGGGFGHHHHHFF4GHGHDGGHHHHHHHHHHEGGHHGGHHHHHGHHBHHHHHGHHHHHGEHHHFGHHFHHHGHHHFFBCHHFHFGHGHG/CCDHFGHHGG?DGFFDGHHGGGGFHGHGHDFHGGFFFD0CGGH0CEFFG;GGFHFCG/CGCCFBFE.;FB0FFBB9BCFGGGBFFFFGFE
@M03495:530:000000000-LYBTV:1:2111:13454:18002 2:N:0:TGACAGCT+CCTACGGG
ATATTTTGCCGTTGATAAACCAGCTAATCCTGAAAAAAAAATCAAAGCTAAAAACTACAATGCTAAGACCACGATGTGACTGCTATCAAAGTTAGATATATATGTAAATTATTCATCTGTCAAATCCTAGAATTATATCATACCTGCTCCAGCAATCACGACCTGTAATGGTTTAGTGGGTTGTTCACTGTTTCTGAAAAATGAAGATAGTTGTCCAGCTTCCAAAAAGTTTATTGTGTTTTCTAGTGGAG
+
CCCCCFFFFFCCGGGGGGGGGGHHHHHHHHHHHHHHHFGGGHHHHHHHHHHHHHGHHHHHHHHHHHHHHHHHGGHGFGHHFHGHHHHHHHHHHHHHHHHHHHHHHHHHHHHHHHHHHHHHHHHHHHHHHHHHHHHHHHHHHHHHHHHHHHHHHHHHHHHGGGGGHHHHHHHGHHFHFGHHGGGGHHHHHHDGGHHHHFHHHHHHHHFHHHHHHHHHFHGGGGGFHHHA.;9FFGGEB09FFGGGGFGGGFF
@M03495:530:000000000-LYBTV:1:2111:6108:18006 2:N:0:TGACAGCT+CCTACGGG
ATATTTTGCCGTTGATAAACCAGGGACTCAGGCGGACCAAAGCTCACATGCTGACAGATCGGAAGAGCGTCGTGTAGGGAAAGAGTGTCCCGTAGGGTGTAGATCTCGGGGGTTGGGGTATCATTAAAAAAAAAAAAAAAAGAATAAGGAGGAGTAGGTCAGAAGAGCGAAGAGTAGGAAAAGCAAGGGCAGCAAAGAGAAAGTGATAGGGGTCGGCATAGCGAAAGGGTGGTGAGGCAAGGAGTGGTAGG
+
CCCBBFFFFFDCGGGGGFGFGGHGGGGHHHHFHGFGEEHHHHHHHGHHHHGHGHHFGHFGHGGGGHFHEEGFEGFGDGGGHHGHH?F4BBFEFEEEEFF<B344443BC//>//><-->.1<<1>1=000<A-@---:---..://////....///////;/9//.99---../////:///.//;..;....//99;//9//9///;/.;..;----///9---.....9..9..;.;..99/9A/:/9
@M03495:530:000000000-LYBTV:1:2111:9113:18028 2:N:0:TGACAGCT+CCTACGGG
ATATTTTGCCGTTGATAAACCAGCTAATTCCAAAGCTCACATGCTGACAGATCGGAAGAGCGTCGTGTAGGGAAAGAGTGTCCCGTAGGGTGTAGATCTCGGGGGTGGGCGGATCATTAAAAAAAAAAAAAACAAAATAAGACGAAGTGAAGAGCTGATAAAAGAAACATGGAGTATGATGTTATAAGACTATAAGATGCACTGCAGTAAGAGTGTGCGATAGATGTGTGACACGCGATGCAGGTTTGGTC
+
CCCCDFFFFFDDGGGGGGGGGGHHHHHHHHHHHHHHFGHHHHHHHHHHHHHHHHGGGGHHHGGGGEFFGHHGFHHHBGDGDGHHGHGGGG3?/3B4444@GF//</////<//--<=F1<>GFC-DADC@--.9...001110.--..<:1:1./000011111..///00/</0/:1111111<111101<1<111110000/0::1:111011111<....11111<<1110.----..01..01...1
@M03495:530:000000000-LYBTV:1:2111:27182:18043 2:N:0:TGACAGCT+CCTACGGG
ATATTTTGCCGTTGATAAACCAGCTAATTCCAAAGCTCACATGCTGACAGATCGGAAGAGCGTCGTGTAGGGAAAGAGTGTCCCGTAGGGTGTAGATCTCGGTGGGTGTGTGGTGGTGAAACAAACAGAAAGTGCCGACCGGGTCCTCGTCACCACTGCCGTCCCTTTGCAGACATTCCCCGCGCTCTGAACTTCGCCTGGGCGTGCTGGACCTGCGCTGCTCGGCGGTTGCGCTGGTTGGCTCACTCCCC
+
BABBBFFFFFBAE2GGGGGBFGHHFFHHFGHHFFBGFCFHFHHFFHDFGHFHHH?AFGFGFE1EEEE1BFFFGFAH3B5B5DBG??>1>FGA/33@44441?//>@////00/B////32322?F/?2@2@22222<////<->-.11....<00</00/<::..:000;000./00000/9---9..90;/;0;...:..9.--9.;//..;.;.----.//.-.;-;--.-9---9/.-////9//...
@M03495:530:000000000-LYBTV:1:2111:28738:18053 2:N:0:TGACAGCT+CCTACGGG
ATATTTTGCCGTTGATAAACCACCCTCCCTGTGGTCGTTATCTTGCTCCTTCTGTCGTCAAAGCTCACATGCTGACAGATCGGAAGAGCGTCGTGTAGGGAAAGAGTGTCCCGTAGGGTGTTTAAATTTCGGTTTGTAGTGGAATTATAGGAAATCATTGCTTTAACATAATAATAGTACATAAGTGTTATGGTTGTATAGTTGTATAGTTAGTTGTTATGAATTTGAATGATTTAGTCTTTTTCATGTAA
+
BABBBFFFBFBAGGGFGGGGGGFCFHHGCGGHGGAF2AEG2AGHHHFGCGGHHDGBFGGHGHBHHHHGFHFC5FGG3BB53BEE111BGEFA/>E?23FF30/?32?B444FE/E//??///233333332//??/@2@@2011?1?1<<11?F111F1=11>1111>=11<111F10<<GGD00000=D0=/00<:CGC0CC0000;0;0<;00;0.0<0;0;90;;0000;00;C000;C00;00;;00
@M03495:530:000000000-LYBTV:1:2111:20953:18057 2:N:0:TGACAGCT+CCTACGGG
ATATTTTGCCGTTGATAAACCAGCTAATCCTGAAAAAAAAATCAAAGCTAAAAACTACAATGCTAAGACCACGATGTGACTGCTATCAAAGTTAGATATATATGTAAATTATTCATCTGTCAAATCCTAGAATTATATCATACCTGCTCCAGCAATCACGACCTGTAATGGTTTAGTGGGTTGTTCACTGTTTCTGAAAAATGAAGATAGTTGTCCAGCTTCCAAAAAGTTTATTGTGTTTTCTAGTGGAG
+
CCCCCBFFFFCAFGGGGGGGGGHHHHHHHHHGHGHHFEGGGHGHHHGHHGHHHGGHHHHHHHHHHHHHHHHHGGHGBFHHHHGGHGHHHHHFHHGHHHHHHGHHHHHHHHHHHHHHHHHHHHHHHGHFHHGHHHHGHHHHHHFGGGHGGHHHEHFHHGHGD@CDHHHHHHHHHHHHFGAEDGGDHBHFHHHHHHHHHGBGFFFBDGGHFHGCGGFCGGBHFHHH00.;C9CCBFGGGG;BFFFGGGGG.9A
@M03495:530:000000000-LYBTV:1:2111:21395:18078 2:N:0:TGACAGCT+CCTACGGG
ATATTTTGCCGTTGATAAACCAGCTAATCCTGAAAAAAAAATCAAAGCTAAAAACTACAATGCTAAGACCACGATGTGACTGCTATCAAAGTTAGATATATATGTAAATTATTCATCTGTCAAATCCTAGAATTATATCATACCTGCTCCAGCAATCACGACCTGTAATGGTTTAGTGGGTTGTTCACTGTTTCTGAAAAATGAAGATAGTTGTCCAGCTTCCAAAAAGTTTATTGTGTTTTCTAGTGGAG
+
BBBBBFFFFFBBGGCGGGGGGGHHHHHHHFGCHHHFHGGGGHGHHGFGHHHHHHGHHHHHHHHFGHGHHHHHGGHGCFFFFEHGHGFHHHGHHHGHHHHHHHHHHHHHHFHHHHHHHHHHHHHHHHHFHHHHHFHHHHFFHHHFFGFBGHHHEGGGHHHGEG?DHFHHHHEGHHHFFFEHGGGGGHHBGHHHGEB0D<DGGADH=0CG;GG00;CFBG/C0CCCGCE.A9;;BFG0FF/B9F0BB0BFFBE
@M03495:530:000000000-LYBTV:1:2111:8516:18092 2:N:0:TGACAGCT+CCTACGGG
ATATTTTGCCGTTGATAAACCACCCTCCCTGTGGTCGTTATATCACGAATTTACTAATTCCAAAGCTCACATGCTGACAGATCGGAAGAGCGTCGTGTAGGGAAAGAGTGTCCCGTAGGGTGTAGATCTCGGGGGGGGGCGGGGAATTAAAAAAAAAAAGGAATGAGAGATAAGAGGGGTGCCGAAGGCAGGAAGAATGAAACATTAATGCGCATAAGGCGAATGAGGGTAAACACAGTGGAGTACAAGCA
+
DCCCDFFFFFDDGGGGGGGGGGGGGHHGGHHHHHHHEGGHHHHHHHGGGHHHHHHHHHHEHHHHHHHHHHHHHHHHFGHHHHHHGGGGHGHGGGGGGGHHGGHHHHHHFF?FGHGHGGGGFG/2?333B3B?/>@--;-------./0:00:0@D=@;B..:/0000:090:0000..-:-./----9...-./;./000000/0000000..:.9000/----000/../;000...00/0.0/000:./
@M03495:530:000000000-LYBTV:1:2111:17195:18093 2:N:0:TGACAGCT+CCTACGGG
ATATTTTGCCGTTGATAAACCAGGGACTCATGCTGGACCAAAGCTCACATGCTGACAGATCGGAAGAGCGTCGTGTAGGGAAAGAGTGTCCCGTAGGGTGGAGATCTCGGGGGGCGGCGGATTCTTAAAAAAAAAAAAAATGAACAGAGAGAGGATGGTGGTGAATGTAAATAGAAACAAAACTGCAGCTAGACATACAGCGCACATAAGAGAACTAGGAGACAATATGCAGAGTATGAGAGTATACAAAG
+
CCDEDFFFFFDCGGGGGGGGGGHGGGGHHHHHHHHHGHHHHHHHHHHHHHHHHHHHHHHHHHGGGGGHHGGGGEFHGGHGHHHHHHBGBFGHGHGGFG?F//?333?40?/</----<----.0111<<BFDFFCCA---.:1111//B/<.9<./0.:1...10<1<111110111//..:.010000/10:111100<:----9:01<<0:00<00/</..//01:11111.1111111<01111100/
@M03495:530:000000000-LYBTV:1:2111:21140:18093 2:N:0:TGACAGCT+CCTACGGG
ATATTTTGCCGTTGATAAACCAGCTAATCCTGAAAAAAAAATCAAAGCTAAAAACTACAATGCTAAGACCACGATGTGACTGCTATCAAAGTTAGATATATATGTAAATTATTCATCTGTCAAATCCTAGAATTATATCATACCTGCTCCAGCAATCACGACCTCCTGGCAAACAACCTGCAGAAAAGCCAATCAAATATATTTTCACAAGAGATGGAATGTGAGGCAATAATAGAGTACAAAGGTTGAAC
+
CBCCCFFFFFC@FGGGGGGGGGHHHHGHHGHFHGHHHGGEFHHHHHEHHHHHHHGHHGHHHGHHHHHHHHHHGGHGHHHHHHHHHHEHHGEHHHHHHHHHHHHHHHHHHHHGHHHHGHHHHHFHHGHFHHGHHGHHHHGHHHHFGHGFHHHHGHHHHHHGGCCEHEHHHGHHHHHHHDHHHHHHHHGHHHHCGFH0DGHHFHHHHHHHGH.GGCGHFCGHHHHHGFAE;9;;FFBBFFGBFFCB90CFFF0
@M03495:530:000000000-LYBTV:1:2111:6207:18133 2:N:0:TGACAGCT+CCTACGGG
ATATTTTGCCGTTGATAAACCAGCTAATCCTGAAAAAAAAATCAAAGCTAAAAACTACAATGCTAAGACCACGATGTGACTGCTATCAAAGTTAGATATATATGTAAATTATTCATCTGTCAAATCCTAGAATTATATCATACCTGCTCCAGCAATCACGACCTGTAATGGTTTAGTGGGTTGTTCACTGTTTCTGAAAAATGAAGATAGTTGTCCAGCTTCCAAAAAGTTTATTGGGTTTTCTAGTGGAG
+
AAAAAFFFFFDAGGGGGGGGGG0F11B3B33B11BAAA/E?011A1AB11111AA1A11BB1A2G211@F>///F/01B22101F2F221112221BD2@@GDH22>2F21F2BG222>B22B1BB1>BBDFGHH2FBFHHH1CGHA1GFHHHFFFHFHCFG?EF?GGGHHHBCGHFHHECFGCHHHHHFGGF0=D00<DGFGHHGBCFFC0CG0B0CHHHHH0:0C.AFGFGF000.;AAFB0FEFFAFE
@M03495:530:000000000-LYBTV:1:2111:27180:18167 2:N:0:TGACAGCT+CCTACGGG
ATATTTTGCCGTTGATAAACCAGTCACAACCACTTCTTGCCCTCCAAAGCTCACATGCTGACAGATCGGAAGAGCGTCGTGTAGGGAAAGAGTGTCCCGTAGGGTGTAGAACTTGGTGGTTGGCGTGTCAATTAAAAAAAAAACTCTGCAATGCAGAGAGTACATGTACATGAACGTAATACGCTCAAGCGGTAGCAGATTGATCATGACTGGCACGACAGCTTATGTACGCGACAGTCTCTAGACTTCGT
+
CCCCCFFFFFCCGGGGGGGGGGHHHGHHHGGGGHHH5GHFHHHHGHHGHHHHHHGHHFHHHHHHHHHHGGGGFHHG?EEGG?GGHEGGHHHHFG4FGE@GFGFG3?/B3B43343B3?<//?/2////222D2>2222/<>-<<111100<000000./.00000000:00<000....;00.....090.-;9;000/0000;000000;09./;..---.00000000:9----:;90:00;00:00./
@M03495:530:000000000-LYBTV:1:2111:15409:18186 2:N:0:TGACAGCT+CCTACGGG
ATATTTTGCCGTTGATAAACCAGGGACTCAGGCTGGACCAAAGCTCACATGCTGACAGATCGGAAGAGCGTCGTGTAGGGAAAGAGTGTCCCGTAGGGTGTAGATATCGGTGGTCGCCGGATTATTAAAAAAAAAAAATATCGATCACACACTCTAGATGACTCGGTAGTAACTCCAGCGCGAAGTCCAGCGCGTGTAGTACGCCCTGGATGTCAGCTACGTCTACGAACTCCGGTCTGCTGTGGAGTTCC
+
BBBBBFFFFFBBGFGGGGGGGGHGGGGHHHHGHHHGBGHHHHHHHHHHHHHHHHHHHHHGHHGGGGHHHGGGGEEGBFGGEHHHHG@BBFGBEG?EAFGG/3B4?44?F//?</3<///////22@>22?DAD---<-.00:.:C../0/:.:/<0009B0000..9..0;00000///-;----.///9:9----.;9///..--99..///////9//.;...99..9.//.---.////;/.9.////
@M03495:530:000000000-LYBTV:1:2111:10363:18207 2:N:0:TGACAGCT+CCTACGGG
ATATTTTGCCGTTTATAAACCAGCTAATCCTGAAAAAAAAATCAAAGCTAAAAACTACAATGCTAAGACCACGATGTGACTGCTATCAAAGTTAGATATATATGTAAATTATTCATCTGTCAAATCCTAGAATTATATCATACCTGCTCCAGCAATCACGACCTGTAATGGTTTAGTGGGTTGTTCACTGTTTCTGAAAAATGAAGATAGTTGTCCAGCTTCCAAAAAGTTTATTGTGTTTTCTAGTGGAG
+
BCCCCFFFFFBAGGGGGGGGGGHHHHHHHHHHHHHHFEFGGHHHHHGHHHHHHFEHHHHHHHHHHHHHHGHHDFFFHHHHHHGFHHHHHHHHHHGHHHHHGHHHGHFHHGHHHGHHHHGHGHHHHHHHHGHEHHHHHHHGHHFHBGFHGHGFFGHHEGHGGGGGHHGHHHHHHHCGFGHGAGGGHFGEFFHHGFHHHHFHEFHEGHHGGFCHFHH0GHHHHFFHHHEAD;;00;BFGFGGGGG90;00A0E
@M03495:530:000000000-LYBTV:1:2111:29345:18209 2:N:0:TGACAGCT+CCTACGGG
ATATTTTGCCGTTGATAAACCAGCCGGTAGCAGAAAGTCGGCGGTTCAGTTCCGCCAGATCTTTCGATTCGTACTCATCGCCCTCTTTAAACGGCACCAGATTTTGCAGGTATTCATCGCGGATTTGTGATCCTCCAAAGCTCACATGCTGACAGATCGGAAGAGCGTCGTGTAGGGAAAGAGTGTCCCGTAGGGGGTAGATGTCGGTGGAGGCCGGAGAGTTAAATATAACTACTGCGAGGAAGTCGGAG
+
CDDDDFFFFFCDGGGGGGGGGGHHGGGEGGHGHHGH3GFGGGGGEGFGFGGGGCCGGGGHHHGHHGEHHHGEFFHGGFHHGDGCHHHHHHHHGGGGGGFHHHHHHEFHFHFHFH2>FHEFGG<CGHFFCFGGHHHGGHHHGHFFHFH0CFHHBDC/<CGG:EDCGFG.:A-A;B;BE/AEFFE0;;B009.:A...9-.:000;:.-99......-----.;0000000000000000.----:::0.---
@M03495:530:000000000-LYBTV:1:2111:18594:18222 2:N:0:TGACAGCT+CCTACGGG
ATATTTTGCCGTTGATAAACCAGTCAGGAGTCCAAAGCTCACATGCTGACAGATCGGAAGAGCGTCGTGTAGGGAAAGAGTGTCCCGTAGGGTGGTGAATTTGGCGGTGCACGTCACCGCTAAAAATGAAATTCCACGATCCACTCCTGCACTCTATCCGCCCGGTTTCTATGGCTTACTGAAGTTAAGCTTCAGTCATGCCACACAGACCATGGCAGCCGCCGGCCCACCCTTTACGCCCACTAGTCCAG
+
@ABBBFFFFFDAEA4FFBGFGACGHDGBFFFHHHHHAF3FE3FFBFFH5GHF3GECEEFAHFHGGGG0EFGDHFFF????@B4BBG/1>>EE3?/113344?443/<///11/??/C1///</@1@@11@F11<1?<AC//<1<100>FE011<1>1=<<A.--<::?00<0;0;CFBC000099009;B00090;00;0000:..9.;F:/00/./9.9-99----;:...;:9;B..99A..//////9
@M03495:530:000000000-LYBTV:1:2111:25436:18223 2:N:0:TGACAGCT+CCTACGGG
ATATTTTGCCGTTGATAAACCACCCTCCCTGTGGTCGTTATCTTGCTCCTTCTGTTTCCAAAGCTCACATGCTGACAGATCGGAAGAGCGTCGTGTAGGGAAAGAGTGTCCCGTAGGGTGAAGATCTCGGGGGGGGGGGGTTGATTTGAAAAAAAAACAACACGATGATGTGGGGAGGGTATGCGATGAGTAGTCGCATGAAGAACAGTGATCATGAGATGTGGGTGGAGTAGGCTATATGAAGCGCGAGG
+
CBCCCFFFFFCBGGGGGGGGGGGGGHHGGHHHHHHH2EFHHHHHHHHHGHHHHHHGHHHHHFHHHHHHHHHHHHHHFF3GHGGGGGHHHGGGGEGGHHHFCHAGHH4BBBFGGGCGDG3?/B4?3?33BF//<--;---:---/:;/:////.:-;-.......-..//////.-.---9:///....////9//.--../////;//9/9/////////////...-..//////9////////------
@M03495:530:000000000-LYBTV:1:2111:6974:18229 2:N:0:TGACAGCT+CCTACGGG
ATATTTTGCCGTTGATAAACCACCCTCCCTGTGGTCGTTATCTTGCTCCTTCTGTCGTCAACAAATTTACTAATTCCAAAGCTCACATGCTGACAGATCGGAAGAGCGTCGTGTAGGGAAAGAGTGTCCCGTAGGGTGTAGAGCTCGGGGGTCGGCGGATCATTAAAAAAAAACAGATGTGTCAGTGACGGCGAGTGGGCGATGGTACAGTGCAGTAACGGTCGTGAGCAGAGGACGACTCTACCTGTGCG
+
DDCCCFFFFFDCGGGGGGGGGGGGGHHGGHHHHHGGGGGHHHHHHHHHHHHHHHHHGGGHGHHHHHHHHHHHGHHHGGHHHGHHHHHHHHHHHHHHHHHHGGGGHHHGGGGGGFHGHGHHHHHHFGDFGFD?CGGGGG/2@222@2?@/<?-.<-------90;90;;B?CF;.://0000:000900;;---;--....---..90000000000000.;..--9::00//9...--:..000000;00:
@M03495:530:000000000-LYBTV:1:2111:22304:18244 2:N:0:TGACAGCT+CCTACGGG
ATATTTTGCCGTTGATAAACCAGAGGACTCAGGCTGAACCAAAGCTCACATGCTGACAGATCGGAAGAGCGTCGTGGAGGGAAAGAGTGTCCCGTAGGGTGCTGAACCGGGGGGGCGACGGTTCCGTAAAAAAAATGGACGACTGCAAGTGAGGAGGGACTTGCCACCCATATCCTACTAGCGTCGTTGCAGGAAGTAGTGTAGAATGCAGTGATGGGCGAGGATGTGATGAGGACAGGCGACGGACAGAG
+
AAAAAFFFFFDAE11BGGFGGGG0GCHHHHBF0G000AAFGCHFHH1CGHHHEA1GGHFFFHEAEGG0B0/E/E>E/BEECCHHGBCB112B1>FE//?0//1B111//>//>?----9---9:/-9---//----//;/-9-;-/////9//-/----9-/9///;9-9//9//9//////9-;---;-9/----//99/9/////9:9:;//://----99-/9/////////-----------9--//
@M03495:530:000000000-LYBTV:1:2111:6274:18262 2:N:0:TGACAGCT+CCTACGGG
ATATTTTGCCGTTGATAAACCAGAGGACTCAGGCTGGACCAAAGCTCACATGCTGACAGATCGGAAGAGCGTCGTGTAGGGAAAGAGTGTCCCGTAGGGTGGAGAGCTCGGTGGTGGGCGTGTCATTAAAAAAAACAAAAACAGCAGAGGTGGGTGCGGGATAAGGAATGATAAAAAGGAGGATGACCAATGAACTAGGAAACGGGAGGTACGACTAAGATGTGAGAGATAAGCATAGAGAGCGTCGAGCG
+
CDCDDFFFFFCCGGGGGGGGGGHHHGHHHHGHHHHHGHHHHHHHHHHHHHHHHHHHHHHHHHHGGGGGHHGGGGGFBFHHGGHHHHHBG@FGHGFE?GG3?//?3//D3?E//A//</?B//<2@@>2@>?GC/<..F00..././</..0.<-...----.=000:/000000000../<../00000.000:0000/00//..<.--.00....-00000000000.000000000<00..-<9---.-
@M03495:530:000000000-LYBTV:1:2111:19067:18265 2:N:0:TGACAGCT+CCTACGGG
ATATTTTGCCGTTGATAAACCAGGACTCAGGCTGGACCAAAGCTCACATGCTGACAGATCGGAAGAGCGTCGTGTAGGGAAAGAGTGTCCCGTAGGGTGGAGATCTCGGGGGGCGCCGGATCATTAAAAAAAAAAAAAAAGAGAAGTACGTGATGGGAGAGGCGGCTGATCACGGTTGGACGACAGAGCGGTAAAGGACAAGGGGGATCGTGGTGCTGGAGTTGTGTATGAGTGCGTCGAGGGCGCGGGAG
+
CCDDDFFFFFDDGGGGGGGGGGHGHHHHHHHHHHGHHHHHHHHHHHHHHHHHHHHHHHHHHGGGGHHHGGGGEGGHHHGFHHHHHBG4FGHGEEGGGFF//?333FFFF//B--<--<--<-.<<B00<:@FC;=-----..//0/000.//./00./....9---<-:000<....--00-----///--...0:0/./...<--<.9./..<.0<<0..0/00./0000<000-.<-----.--<---<
@M03495:530:000000000-LYBTV:1:2111:4207:18266 2:N:0:TGACAGCT+CCTACGGG
ATATTTTGCCGTTGATAAACCACCCTCCCTGTGGTCTTATCTTGCTCCTTCTGTCGTCAACGAATTTACTAATTCCAAAGCTCACATGCTGACAGATCGGAAGAGCGTCGTGTAGGGAAAGAGTGTCCCGTAGGGTGTAGATCTCGGGGGGCGGCGTGTCATTAAAAAAAAAGAAAGATGAGCAGAATGACATATGGAGACAGTGGTCAGAAAATATAATAGCGAGACACTATGAATATAGATCGAAGCAG
+
CBCCCFFFFFCCGGGGGGGGGGGGGHHGGHHFHHFHHHHHHHHHGHHHHHHHHHFFGFHGHGGGGEFHHHGHHHHHHHHHEHHHHHHHHHHFHHHHHHFGGGGHHHGGGGEGHHHHGHHHFHHBGBEHGBFDBDG2?<@G222@DCC//A--;--:--:/0BBF0000---@.:./0/000000///09000;00090/0.//00/900/000/09000:;00;---.//09;009000000::../.-0/
@M03495:530:000000000-LYBTV:1:2111:26163:18267 2:N:0:TGACAGCT+CCTACGGG
ATATTTTGCCGTTGATAAACCAGTCAGGAGTCCAAAGCTCACATGCTGACAGATCGGAAGAGCGTCGTGTAGGGAAAGAGTGTCCCGTAGGGTGTAGATCTCGGGGGTGGCCGGATCATTAAAAAAAAAAAAAAGAGAGAGAGTAGAGTGGGGTTTGTGAATCAGAGAGAGAGACATGGCGAGAGGTCGACCATCAGAGTATGGACAGCCGGATGACGGAACTTACTGTAGAAGGGTGAATCATATCACAC
+
CDDEEFFFFFDCGGGGGGGGGGHHHHHHGFHHHHHHBGHHHHHHHHHHHHHHHHHHGGGGHHHGGGGEGGHHHGHH?GGHFGBFFGFGCEFG3F/3B44B44BCEE?///00>////01@11?DGFC?<@::<-..//...9<01111<1..<.-..//11111000/......//10/<-----.0/--<--<00:001<<:/B00...---.-00.-..-010111111111:....011111111100
@M03495:530:000000000-LYBTV:1:2111:25366:18275 2:N:0:TGACAGCT+CCTACGGG
ATATTTTGCCGTTGATAAACCAGTCAGGAGTCCAAAGCTCACATGCTGACAGATCGGAAGAGCGTCGTGTAGGGAATGAGTGTCCCGTAGGGTGTATGTTCTGTGGTTTCCCGTTTTAATGGAAAAACAATTAATCATTGCTTTAATATCATAAAATTAAATAGGCGGTAGGCTTGTATAGTTGTGTCATTAGTTGGTATTAATTTGAATCATTGAGGTTTTTTCACGGAAAAAAGTTTCTTATATTGTCG
+
BBBAAFBDFFB>EGC5GFGFGGEDGHFAEEGCHHEH32BFFFGFGGD5FCGFBEGGEEGGHHGEEEGAA?FF3F3F2@3FG3GGDGGEE1EFE1/34444B444400/03B3//03?E3E433?3BC/?/1111BB1G?B1F111@2222@2221121@111<1<F/--.>FB1>-<=DHHHH0=./0=00=0:0CHG0::00:000;000000;0:/99B..;:00:9?.-/9-;B/9///////:F/:.
@M03495:530:000000000-LYBTV:1:2111:11286:18281 2:N:0:TGACAGCT+CCTACGGG
ATATTTTGCCGTTGATAAACCAGCTAATCCTGAAAAAAAAATCAAAGCTAAAAACTACAATGCTAAGACCACGATGTGACTGCTATCAAAGTTAGATATATATGTAAATTATTCATCTGTCAAATCCTAGAATTATATCATACCTGCTCCAGCAATCACGACCTGTAATGGTTTAGTGGGTTGTTCACTGTTTCTGAAAAATGAAGATAGTTGTCCAGCTTCCAAAAAGTTTATTGTGTTTTCTAGTGGAG
+
BBBBBFFFFFBBGCFGGGGGGGHHHHHHGHHHHHGGF?EGGHHHHHHHGHHHHHGGHHGGHHHHHGGHHHHHGGEFGHFHHGHHHHGHHFHHHHHHHHFHHHHGHHHHHHHHHHHHHGHHHHHHHGHHHHHHHHHHHHHHHHFHFHAGHHGFHFHHHHHGGGGGHHHGHHGGHHFHGHHHFGGGHGHHHHGHGHHFFHHHEHHH0GGHFHGHHGHGGGGFGHGHHHEF?CFGGGGGGGGFFCFGFFBFF0A
@M03495:530:000000000-LYBTV:1:2111:18124:18287 2:N:0:TGACAGCT+CCTACGGG
ATATTTTGCCGTTGATAAACCAAAGCTCACATGCTGACAGATCGGAAGAGCGTCGTGTAGGGAAAGAGTGTCCCGTAGGGTGTAGATCTCGGGGGTCGCCGTATCATTAAAAAAAACAAAACATACTGATGTACCATGCTTTCTCCTTACGGAGACTTCTGTCTTTGCACTATTACTGACAATGATGAATGATACGATCATAGTCGCTCTTCATCTATCGTTGCTCTCTATGTGTTTCTACGTAGTCACGT
+
CCCDCFFFFFDDGGGGGGGGGGHHHGHHHHFFGHHHDGHHHHHHGGGGHHHGEGGGGHHHHGHHHHHG@FDFFHGH>EFFHG@33444B41F/EE////<//<?0>BD222?F@CG..F0>0.11110000=0000=0000000000000..<.-.000000:000:000<0000000<00000000:0000000.....<00<0.-.9.<00000000.<./.00000000000//0000.<0..000..
@M03495:530:000000000-LYBTV:1:2111:6692:18295 2:N:0:TGACAGCT+CCTACGGG
ATATTTTGCCGTTGATAAACCAGTCACAACCACTTCTTGCCCTCCAAAGCTCACATGCTGACAGATCGGAAGAGCGTCGTGTAGGGAAAGAGTGTCCCGTAGGGTGTAGATCTCGGGGGGCGCCGGATCAATAAAAAAAAAAAAAATAAGAGGAGTGGATGATAAAGGCGCAATGTACAGCGGATAGCAGAGCAGAGAACGGTACATATCGACCTGCTGAATAGGTACGCAACGGACTCAAGAGCTGTGGA
+
DDBCCFFFFFDCGGGGGGGGGGHHHHHHHGGGGHHHFGHHHHHHGHGHHHHHHHHHHHHHHHHHHHHHGGGGHHHGEFGGGFHHHGHHHHHHFGBFGBEEEFGGFF/?3?4444?F///--;--:--.-;0;B0:0;-9@--9:--;00000.9.:..0000000000.----.00000:0----.0000/./0//./;0.....00000..--;/.09000;00000:..----.--/0090./090//0
@M03495:530:000000000-LYBTV:1:2111:11648:18304 2:N:0:TGACAGCT+CCTACGGG
ATATTTTGCCGTTGATAAACCAGCTAATCCTGAAAAAAAAATCAAAGCTAAAAACTACAATGCTAAGACCACGATGTGACTGCTATCAAAGTTAGATATATATGTAAATTATTCATCTGTCAAATCCTAGAATTATATCATACCTGCTCCAGCAATCACGAGTAATGGTTTAGTGGGTTGTTCACTGTTTCTGAAAAATGAAGATAGTTGTCCAGCTTCCAAAAAGTTTATTGTGTTTTCTAGTGGAGGTT
+
BCCCBFFFFFCCGGGGGGGGGGHHHHHHHGHHHHHHFEFGGHHHHGDHHHHHHHGHHHHHHHHHHHHHHHFHGGHGFGFHHHCHHHHGHHHHHHHHHHHHHHHHHHHFHHHHHHHHHHHHHHGHHHHHHHHHHHHHHHHGHHHGHHHHGHHHHFHHHHHFEECGFHHHGHHHHFHHHGGGGHHHHHHHHHHHHHHHHHHHHHHGHHHFFHCGHFHHHGHHHHH.EE;;;C;FFGGFGGGGGGFFFAFGB9/
@M03495:530:000000000-LYBTV:1:2111:4062:18310 2:N:0:TGACAGCT+CCTACGGG
ATATTTTGCCGTTGATAAACCAGCTAATCCTGAAAAAAAAATCAAAGCTAAAACCTAAAATGCTAAGACAACGATGTGACGGCTATAAAAGTTAGTTATATATGTAAATAATCCATCTGTCAAATCTAAAAATTATATAATACTTGTTCAACCATTCACGACCTGTATTGGTTTAGGGGGTTGTTCATGGTTCCTGAAAATGGAAGTAAGTTGTCCAGCTTCCAAAAGGTTTATTGGGTTTTTTATGGGAG
+
BB@ABFFFFFBACEGGGGGGGGHHHHHHHHHHHHHHAEGGGHHHHHHGHHHHG31333B35B55D533F3B1>1?1B4441///134BG@3F4444444444444BG4F43B443?33444BF44B44?4B2B???3333?3F33B22@2220?22222?/></01?11?1FG0111>D-C--<:00000;00/00;CGH000<0/0090;9B9B00;/90;/;FB./.;;0/C0009;CD..9.//9.9;
@M03495:530:000000000-LYBTV:1:2111:2794:18332 2:N:0:TGACAGCT+CCTACGGG
ATATTTTGCCGTTGATAAACCAGCTAATCCTGAAAAAAAAATCAAAGCTAAAAACTACAATGCTAAGACCACGATGTGACTGCTATCAAAGTTAGATATATATGTAAATTATTCATCTGTCAAATCCTAGAATTATATCATACCTGCTCCAGCAATCACGACCTGTAATGGTTTAGTGGGTTGTTCACTGTTTCTGAAAAATGAAGATAGTTGTCCAGCTTCCAAAAAGTTTATTGTGTTTTCTAGTGGAG
+
AAABAFFFFBDAGGGGGGGGGGHGHCHHHHHGGHHH2EEGGHHHFBFFHHHGHGEHHHHHHHHHHHHHHHHH?@HGGHHFFFFGHGHHHGHFDGHFGHHGGHHHHHHBFHHHHGHHH4GHHGHGHHHHHHGHHGHHHHHGHHFHGHEGFHHGHG2FHHHGEFFDFGHDGHGHHHHHFHHGGGGDHHHHHGGGHHHHHFHHEHHBDHEGHE;C:CGCCCCCBGGFHFH.;BB;BFFFFFBCFFFFGGGGF0;
@M03495:530:000000000-LYBTV:1:2111:12769:18368 2:N:0:TGACAGCT+CCTACGGG
ATATTTTGCCGTTGATAAACCAGGGCGGCACCAAAGCTCACATGCTGACAGATCGGAAGAGCGTCGTGTAGGGAAAGAGTGTCCCGTAGGGTGTAGATTTCGGTGGGCGCAGCATCATATAAAAAAAGAAATACGAACATATCTGACTGTGAGCAAGTATCACGAGTCCGCGTGTCGACATGGAATGACTCGGCTGAGGGACGACGACCGAGGACGACTCTCGTGCGAGAAGATGACCATGTTCGTAGTCA
+
BCCCCFFFFFCCGGGGGGGGGGHGGGGGGGEGHGHH2GHHHGHHHHHFFHHHHHHFGGGHHHGGGG>E?GGHGCFHHHHDGBGGHGHGFGGHE@33422?22</?///<////01?1=111?@GF-@.C</000..<--0000000000000;00//0<000;..-./0.--9-./9.:..0/;0000000...:-..9..;---9-;--9---;9--..00....;.-@./00;0000900909;/;.00
@M03495:530:000000000-LYBTV:1:2111:25652:18377 2:N:0:TGACAGCT+CCTACGGG
ATATTTTGCCGTTGATAAACCAGTCAGGAGTCCAAAGCTCACATGCTGACAGATCGGAAGAGCGTCGTGTAGGGAAAGAGTGTCCCGTAGGGTGTAGAGCTCGGGGGTCGCCGGATCATTAAAAAAAAAAAAAGTAGTAGGGAGAGGATGAGGGGCCTCGGCTATACGCACGTTAGCAGCTGCTGCATACTTTACGGTGTCGTTGCAGGACGTCACGGAGGTCGATAGAACTGTTGCCACCATCTCTACGT
+
CCCCCFFFFFCBGGGGGGGGGGHHHHHF4FGHHHHHFGFHHHHHHHHHHHHHHHHHGGGGGHHGGGGEGGHGHGHHGHGHBF@BGGGHCDGG3F/@343@33?///B</B//////<?<11=>1>CGC?----.0;000;0./..;../:00/.---.......000..;-9:./.000//00000/9;000000..;..::../.00...-......-.-./--:.990000900000;..0000000..
@M03495:530:000000000-LYBTV:1:2111:28476:18394 2:N:0:TGACAGCT+CCTACGGG
ATATTTTGCCGTTGATAAACCACCCTCCCTGTGGTCGTTATCCTTCTGTCGTCAACGAATTTACTAATTCCAAAGCTCACATGCTGACAGATCGGAAGAGCGTCGTGTAGGGAAAGAGTGTCCCGTAGGGTGTAGATTTGTGTGGGCGCGGCTGCTGTAGAAAACAAGAAAAGGGCAATAGGTAGAAGTAGCACTGGAGGTGGCGGGATCGGATTGGATCACACGTCGGGAGTACAGCTGTTACGGAGCGG
+
ABBBBFFFFFBBGGGGGGGGGGGFEHHGGGHHFGGH2EFEGHHHHHHHHHGGGGGFEGGHHHHHHHHHHHHHHHHHFHHFHHHHHHFHFHFHHEFFGGHHFEGGGEE?CG3FHGCFEH4F?BGHG?/?//CC/<F222>2222<///<//<---.00=<0==0G/.</;////.....:000<0000990;0000/;/999..9----.........//9.///-:.-----.//9//////;/....;--
@M03495:530:000000000-LYBTV:1:2111:26630:18405 2:N:0:TGACAGCT+CCTACGGG
ATATTTTGCCGTTGATAAACCACCCTCCCTGTGGTCGTTATCTTGCTCCTTCTGTCGTCAACGAATTTACTAATTCCAAAGCTCACATGCTGACAGATCGGAAGAGCGTCGTGTAGGGAAAGAGTGTCCCGTAGGGTGTAGAACTCGGTGGGCGCCGTATCATTAAAAAAAAAAAAAGTGGATAGTTCAAGGGTGTATCTCGTGTGCGATGTCTGTCAAGCTGGGAGAGCGCTACAGTAGCTGTCGAGTGA
+
CCDDEFFFFFEEGGGGGGGGGGGGGHHGGHHHHHHHGGGHHHHHHHHHHHHHHHHHGGGHGHGGGHHHHHHHHHHHHHHHHGHHHHHHHHHGHHHHFHHHGGGGHHHGGGGFFGHGFFHHHGFGBFDFGHGGGGGG@F<>222D2>D//?///>--<-...1<11=1<0-<A-9---.<1000101111110...-0<111<..<919....111<1110000/......--.--0<11:11010<.-0.1
@M03495:530:000000000-LYBTV:1:2111:12686:18421 2:N:0:TGACAGCT+CCTACGGG
ATATTTTGCCGTTGATAAACCAGCTAATCCTGAAAAAAAAATCAAAGCTAAAAACTACAATGCTAAGACCACGATGTGACTGCTATCAAAGTTAGATATATATGTAAATTATTCATCTGTCAAATCCTAGAATTATATCATACCTGCTCCAGCAATCACGACCTGTAATGGTTTAGTGGGTTGTTCACTGTTTCTGAAAAATGAAGATAGTTGTCCAGCTTCCAAAAAGTTTATTGTGTTTTCTAGTGGAG
+
CCBBCFFFFFDDGGGGGGGGGGHHHHHHBHFBBHH5F2EAFHC3GFHHHGHHFGEFGEHFFHHHHHHHHFHHGGEE1@GHHHHHGHHHHHHHFHHHHHHHHHHHHGHHHHHHHHHHHHGHHHHHHHHHHHHHHHHHHHHHHHHHHHGFGHHHFHHGHHHDGGGGHHGEFHH1DGHHFGHHGGGGHHFHHHHHHHHHHHHHGHGHBHHHHH<GGG;CGCGFGGHFHGCC:CFGFFGGFGFBFFBFBBFGEGG
@M03495:530:000000000-LYBTV:1:2111:5938:18436 2:N:0:TGACAGCT+CCTACGGG
ATATTTTGCCGTTGATAAACCAGCTAATTCCAAAGCTCACATGCTGACAGATCGGAAGAGCGTCGTGTAGGGAAAGAGTGTCCCGTAGGGTGTAGAACTCGGAGGAGGCCATATCACAAAAAAAAAAAAAACATAAAGAGATGGGCATCCAGAACAGATTGAACGTGAGCAAGGCTGGACGACAGTTGACAGGGGGAGTGAAACAAGGGAGAGAAGCATACGGGCCCGTAGACTCAATGCATGGTACACAC
+
AAB@AFFFFFBBGFGFGGGGGGFHHHHHHFFHFHHHAFHHHHHGHHHHHHHHHHGGFFFHHGGGFEGFFGHFHHGFGHBFEDDGEBEFEA3?/F344BB31?//>////?/334BB43?00FCCF/</---..000000</00/..////000:///:0000;0.9.../99/.;/....99---/99B///9.----9./;///9...:.AD.9///9//..--9-9-;..9//////////./9////.
@M03495:530:000000000-LYBTV:1:2111:28236:18445 2:N:0:TGACAGCT+CCTACGGG
ATATTTTGCCGTTGATAAACCAGGACTCAGGCTGGACCAAAGCTCACATGCTGACAGATCGGAAGAGCGTCGTGTAGGGAAAGAGAGTCCCGGAGGGTGTAATTTTTCGTGGCCGGCGCACTGTTAGAAAGTATGGGATTCTACAAGAAGGCAGCGATAAAACATGGGAGAGAGAGGCCGCATGCCCTTTTGATCGGAGCCGGCGACACATTTGGGAGGTTGGTGGTGTGAGGATGGGGAGACAACGAGTC
+
ABBBAFFBFFDAEGGGG5GEGCDAA4FGFH43F22AAF22ABGFCGBGBDGF55FE33FGE??EECGG0AAE0E1B5FEFFA13?2?BB33>//>E?//ED44B4443>0///0////////0<1F111111111000><1=11=00//<<.<..<-...000.://./....:...:.---..09///0//.//9..--.--------.////9..9-;..99.:999./;.///.9..-.....-9.:.
@M03495:530:000000000-LYBTV:1:2111:21881:18458 2:N:0:TGACAGCT+CCTACGGG
ATATTTTGCCGTTGATAAACCAGCTAATCCTGAAAAAAAAATCAAAGCTAAAAACTACAATGCTAAGACCACGATGTGACTGCTATCAAAGTTAGATATATATGTAAATTATTCATCTGTCAAATCCTAGAATTATATCATACCTGCTCCAGCAATCACGACCTGTAATGGTTTAGTGGGTTGTTCACTGTTTCTGAAAAATGAAGATAGTTGTCCAGCTTCCAAAAAGTTTATTGTGTTTTCTAGTGGAG
+
CCCCCFFBFFCCGGGGGGGGGGHGHHHHHHHHHGHHHGGGCHHHHGHHHHHHHHGGHHHHHHHHHHHHHHHHGGGGFHHHHHGHHHHHHHHHHHHHHHHHHHHHFHHHHGHHHHHHHHHHHHGHHHHHHHFHHHHHHHGHHHHEFHFHHGHHGHHGHHHGGGGGHHHHHHHHGFHHGGHGGGGGHHHHHHFHGHFHHGFHHGHHDCGH0C;CFHHFHHHEGHGBFGEGDFFBFFGGGGFEFGGGB0BFFBA
@M03495:530:000000000-LYBTV:1:2111:11027:18466 2:N:0:TGACAGCT+CCTACGGG
ATATTTTGCCGTTGATAAACCAAAGCTCACATGCTGACAGATCGGAAGAGCGTCGTGTAGGGAAAGAGTGTCCCGTAGGGTGTAGATCTCGGGGGGTGGCGTAGCATTTAAAAAAAAAAATAAAAAAGGAGATGCGCGGGGAGGGAAATTAGCCTGAGAAGGCAGAGGATAACGTCGTGGTAAGGTCGGAACAAGTGGTGTCTCGTAAGATCGTAGCGAGGATGAACAGTACGCTCGCGAGTAGGACAGTT
+
DDDDDFFFFFDCGGGGGGGGGGHHHHHHHHHHHHHH5FGHHHHHGGGGHHHGGGGGGGHHHGGHHHHHFGDFGHGHEEEGFFEBB@4@4BCF/EE----.-.--:9;0090CB0ABA-9;.00000-../.;/009.--------...::0;/00.//00/......../000./:--..;000000---.-///0000..000/...;000./...-----/00000/000....-----;.0000/.0;
@M03495:530:000000000-LYBTV:1:2111:17888:18478 2:N:0:TGACAGCT+CCTACGGG
ATATTTTGCCGTTGATAAACCAGCTAATCCTGAAAAAAAAATCAAAGCTAAAAACTACAATGCTAAGACCACGATGTGACTGCTATCAAAGTTAGATATATATGTAAATTATTCATCTGTCAAATCCTAGAATTATATCATACCTGCTCCAGCAATCACGACCTGTAATGGTTTAGTGGGTTGTTCACTGTTTCTGAAAAATGAAGATAGTTGTCCAGCTTCCAAAAAGTTTATTGTGTTTTCTAGTGGAG
+
BBBBBFFFFFBBGCFGGGGGGGHHHHHHHHHGHHGHGEGGGHHGHHGGHHFFHFEHHGHHHHHHHHHGHHGHGGHGGGHHHGHHHHGHHHHHHHHHHGHFFHHHHHHGHHHHHHHHHHHHHGHEHHHHHHEHHHHHHHHGHHHHHH0GFHFFHHHHHHHGDGGGHHHFHHHGHHHEHFHFGGGGHHFHHHGHHGHFBGEHGHHB<0CGHGGHHHHGGFFHHHEHBGC..CFGGFGFFFFFFFGGGGGFFFE
@M03495:530:000000000-LYBTV:1:2111:24565:18485 2:N:0:TGACAGCT+CCTACGGG
ATATTTTGCCGTTGATAAACCAGCTAATCCTGAAAAAAAAATCAAAGCTAAAAACTACAATGCTAAGACCACGATGTGACTGCTATCAAAGTTAGATATATATGTAAATTATTCATCTGTCAAATCCTAGAATTATATCATACCTGCTCCAGCAATCACGACCTGTAATGGTTTAGTGGGTTGTTCACTGTTTCTGAAAAATGAAGATAGTTGTCCAGCTTCCAAAAAGTTTATTGTGTTTTCTAGTGGAG
+
BBBBBFFFFFDAGCGGGGGFFGGFHHF5EGGHFAFFHGGGGHHHHHHGFFHGHHGHHFGHHHBGHHFHHFGGFFHGB4GFFHBGHHHHGFHFHGFHFBGHHHHH4FGFHGHHHHFHGGHHFGFEGFGHGHGEFFHFHHGHHFDBGDHGHEHGCFFHFHF<D/<DGHHHHHF1GGB1>DFA<C->F1>GF0==GHHHF<DD.GGBGFHHGF0B0C;00;CG:CHG0G.;;CB0;CFGGGBFFBB00000.0A
@M03495:530:000000000-LYBTV:1:2111:11517:18487 2:N:0:TGACAGCT+CCTACGGG
ATATTTTGCCGTTGATAAACCAGCTAATCCTGAAAAAAAAATCAAAGCTAAAAACTACAATGCTAAGACCACGATGTGACTGCTATCAAAGTTAGATATATATGTAAATTATTCATCTGTCAAATCCTAGAATTATATCATACCTGCTCCAGCAATCACGACCTGTAATGGTTTAGTGGGTTGTTCACTGTTTCTGAAAAATGAAGATAGTTGTCCAGCTTCCAAAAAGTTTATTGTGTTTTCTAGTGGAG
+
CCCCCFFFFFCCGGGGGGGGGGHHHGHHHHHHHHGHGEGGGHHHHHHHHHHGHHGHHHHHHHHHHHHHHHHHGGHGGHHHHHHHHHHHHHHHHHHHHHHHHHHHHHHHHHHHHHHHHHHHHHHHHHGHHGGHHGHHHHHHHHHHHHHGFHHHFHHHGHHGGGGGHHGDGHHGHHGHHHHEDGGGHHHHHHGHHFHHEHGHHGGF=GGHHHCGHHBCFGHHHHHEC;CE?FGGGFGGGGFFFBFFGFFGGBA
@M03495:530:000000000-LYBTV:1:2111:3450:18504 2:N:0:TGACAGCT+CCTACGGG
ATATTTTGCCGTTGATAAACCACCCTCCCTGTGGTCGTTATCTTGCTCCTTCTGTCGTCAACGAATTTACTAATTCCAAAGCTCACATGCTGACAGATCGGAAGAGCGTCGTGTAGGGAAAGAGTGTCCCGTAGGGTGTAGAGTCAGGGGGTAGGCGGATCATTGAAAAAAAATAGAGAATGGGATGAGGGTGACATCGTAGCTTACCGAGTGCAGCTCATAGTGAGTGAAGTGTACATCCTACGTAGTCG
+
BBBBBFFFFBDACEFGFGGGGGGFFGHGGHHGHHFGAEGHHHHHHHF5CFHHHHHGGGGHDHGGGHGHHHHHHHHHBGHFHHHHHGFHHGFHHHHHHHHGGGGGEGHG?EEGFFBFGEFHFHHH33?B?GDGDGGFFG/222>2222<0>/-.<.1-----.0:000<0;;--.;0=00/00/.//./0/....0000.;.../;/:/.;-..///////9/////:////;;///////////.:;../9
@M03495:530:000000000-LYBTV:1:2111:12110:18517 2:N:0:TGACAGCT+CCTACGGG
ATATTTTGCCGTTGATAAACCAGTCAGGAGTCCAAAGCTCACATGCTGACAGATCGGAAGAGCGTCGTGTAGGGAAAGAGTGTCCCGTAGGGTGTAGATCTCGGGGGGCGCGGGATCATTAAAAAAAAAAAAAGAATAGGGGGCGATAGGAGGAGGTTCGCAGTAAAAGTACACACGCCATGGACAGATACCGTACCGAAGGGCAGTGTAACATTGATCCATTATACGACAGCCGCATCATAAGCACACAC
+
DDDDDFFFFFDDGGGGGGGGGGHHHHHHHGHHHHHHHHHHHHHHHHHFDBGHHHHHGGGGHHHGEGGFG?GGHGFFHHEHFG@FFHEFCFCF?C/@D4444BFF/E/--:-----...00:0:9FFF-:-9@9...0900..-----../09:.;../0--...000:0000000.-99..0/000./0000.....9.--...../00900;00000000000000...--..---.-000:000//...
@M03495:530:000000000-LYBTV:1:2111:2625:18534 2:N:0:TGACAGCT+CCTACGGG
ATATTTTGCCGTTGATAAACCAAAGCTCACATGCTGACAGATCGGAAGAGCGTCGTGTAGGGAAAGAGTGTCCCGTAGGGTGTAGATCTCGGGGGGCGCCGGAGAATTAAAAAAAAAAAGAAAATTGGTAATGAGAGTAGCTGACAGCTGCTAATGACGAACATCTGCTAATTTAGTAGTGCACTGCATGGAGTGTGTTCGAGTCACTGTATATTATGGTCAGGAAGACTGGTAACTGCGTATGTAACTCT
+
BBBCCFFFFFCBGGGGGGGGGGHGHHHHHHHHHHGHDFGHHHHHGGGGHHHGEFGEEFHBGGHHHHFHBGFGHFGEEE1F?F/3B44BB4BF/>/--9--:---:::0B09BFF;;=B;:..//000000000000;90000:0/00.000000;000..--90:00000000000:009/0000/;000.0/0.:0;/0../0/0000;0000000000;9//0/../99.;000:00.9../0000000
@M03495:530:000000000-LYBTV:1:2111:25595:18553 2:N:0:TGACAGCT+CCTACGGG
ATATTTTGCCGTTGATAAACCAGAACCATCCAAAGCTCACATGCTGACAGATCGGAAGAGCGTCGTGTAGGGAAAGAGTGTCCCGTAGGGTGTAGATCTCGGTGGTCGCCGGGTTATTAAAAAAAAAAAAGACAAGAGAGTGAGACGAGGGCGGTGATGGCAAGAATGAGTAGACTGTGAGAGTGTGGAGCGGAAGGCTCTGCCACTAGGACTGGATGCGTTAGGTTAGATAGTTAGTGAGCGATAGATGA
+
EEEEEFFFFFEBGGGGGGGGGGHHHHHHHHHHHHHHGHHHHHHHHHHHHHHHHHGGGGHHHGGGGEGBGHHGHHHHFGDFBFGHGHGDGGF?/@3444B40F>EE/3>/<</////2B3FDFFGGG/->-..///</./.011010.----.--<-.11<<<0.//01011<111100111:0<111.<./----.<.0./00000</0<00/../1<<-<.../111<11111:11111009-..<1111
@M03495:530:000000000-LYBTV:1:2111:16254:18562 2:N:0:TGACAGCG+CCTACGGG
ATATTTTCCGTTGATAAACCAAAGCTCACATGCTGACAGATCGGAAGAGCGTCGTGTAGGGAAAGAGTGTCCCGTAGGGTGTAGATCTCGGGGGGCGCCGGATAATTAAAAAAAAAAACAAGTAGTACATCGCGTGGACTGTGGCATAGGTATAGGAGTTTGAGAGGTAGTTGGCCTGCACGACGGAGGACGTCATACGCAGCAGCTGTAGTTGCGTCGGATATGCTAGCAGCAGTGCGTGGGTTACTGCG
+
CCCCDFFFFCFFGGGGGGGGGGHHHHHHHHHHHHHHFFHHHHHGGGGHHHGGGGGGHHHHGGHHHHHBFDFGHGHGAEGGF/@F444@4?F/EF--<--<--9.0<<11<CF;DF=BA..9/<<1111111..-<-<.00.0</./000<<:11100///111.<09:000110000../:..---..-..-....11...--../:011111:1-<----..111:11000/..101-B.--.<.<111.
@M03495:530:000000000-LYBTV:1:2111:23280:18580 2:N:0:TGACAGCT+CCTACGGG
ATATTTTGCCGTTGATAAACCAGTCAGGAGTCCAAAGCTCACATGCTGACAGATCGGAAGAGCGTCGTGTAGGGAAAGAGTGTCCCGTAGGGTGTAGGTATCGGTGGGCGCCGGATCCTTTTATCAAAATTTAGAAGCTGGGGGGGGCGAAGAACTACAGCATGAGGTCTCAGAGCTGTAGTGTGTCGCTTGGGCTGGCAGTCCGACCGCCATGGTGGGCTGTGCGTCGTGTTGGGAGAGAGTGGGGTGGG
+
BBCCCFFFFFCCGGGGGGGGGGHGGHHHHGHHHHFFGHHHHHHHHHHGHHHFFGHHGFGFHHHGFGGGGHHHGFGHHHFHHH4BGBE1>1AFEFEGF33444/>>?//C/<E////>2@222@22@2221111111?111C/---:-BF---.////;B///9BB//9;///;:/9B/;//////./.:;...../;../.:/9:.-;9-:-./:BB.-./..:/.;-;-.;9..-.....:/9..-9-9:
@M03495:530:000000000-LYBTV:1:2111:8882:18585 2:N:0:TGACAGCT+CCTACGGG
ATATTTTGCCGTTGATAAACCACCCTCCCTGTGGTCGTTATCTTGCTCCTTCTGTCGTCAACGAATTTACTAATTCCAAAGCTCACATGCTGACAGATCGGAAGAGCGTCGTGTAGGGAAAGAGTGTCCCGTAGGGGGTAGAGCTCGGTGGGCGGCGGATGATTAAAAAGAAACGATTCCCGAGAGACCGCGGTCGGAGGGGATGGGGTTATAAGAGGGGTGGGTAACACTGTATGCGACACGGTCGACAG
+
>AA3AFBBFFBBGGGGGGGGGGGGGHHGGHHGGHFF2FEGGFHGHHFHHHHHHGHHGGGHGHGGGHHGHHGHHHHH5DFGGGHHHHHHHGHHHFHHGHFGGEEECGFE?EEEE?BFHGFHHHGHBFBFGHCHGGGE/></?1111</<<AD-><-----;9/0000009..;//.;..9//..---...----.--;-----.......-.//;///.;-.---.////;;//////.9---.;..;9-.-
@M03495:530:000000000-LYBTV:1:2111:27729:18590 2:N:0:TGACAGCT+CCTACGGG
ATATTTTGCCGTTGATAAACCAGCTAATTCCAAAGCTCACATGCTGACAGATCGGAAGAGCGTCGTGTAGGGAAAGAGTGTCCCGTAGGGTGTAGATCTCGGTGGGGGCCGGTTTTATTACAAAAAAAATATGTCTGACGATCAGTAATGTTCTGAATACGGTAAATAGTCTGTCAAGGTAAGAGTGAAGCACATACTATGTACTGCTGTTTTGCTGTGTCAGCTCTGTCCAATATGCCCACACTATCTCC
+
ABBBBFFFFFBBGGGGGGGGF4EHFFHHHHHHHGHH3FGDGHHHFHFHHHHFGHGEGGHHGGEFE0FAFFHGGHHG3B5BDFGGGE>E>F3?/3344B4@11/>/////////?//22@222>@0F//-0<11<<111=.....0=0000=00000=000..;..0=00000000000/90;000;000099/9000000090000000000/;000////////://;////////////...///////
@M03495:530:000000000-LYBTV:1:2111:2271:18602 2:N:0:TGACAGCT+CCTACGGG
ATATTTTGCCGTTGATAAACCAGCTAATCCTGAAAAAAAAATCAAAGCTAAAAACTACAATGCTAAGACCACGATGTGACTGCTATCAAAGTTAGATATATATGTAAATTATTCATCTGTCAAATCCTAGAATTATATCATACCTGCTCCAGCAATCACGACCTGTAATGGTTTAGTGGGTTGTTCACTGTTTCTGAAAAATGAAGATAGTTGTCCAGCTTCCAAAAAGTTTATTGTGTTTTCTAGTGGAG
+
BABBAFFBFFBA2EFFGGGFGGHHHGHHHHHHHHHHFEEEGHHFHGHGHHHGHHFHHFHHHHHHFHHHGHHHGGHFFGHEHFHHHGHHGFGFHHHHHHHHHHHEBFGHEHHHGHHFHHHHHHHHHHGHHHHHHHHHFGHHHFGHFHGGHGHHHHFHHHHGDFGGHHH1FGHFGHGHDGHHEGGGHHHHHHHHHHHBGGHFGHGFHHG0CGCGHGGHHHGHGFGGG;GEEB;CFFFFGECFBFFGFFBFF0:
@M03495:530:000000000-LYBTV:1:2111:22945:18606 2:N:0:TGACAGCT+CCTACGGG
ATATTTTGCCGTTGATAAACCAGCTAATCCTGAAAAAAAAATCAAAGCTAAAAACTACAATGCTAAGACCACGATGTGACTGCTATCAAAGTTAGATATATATGTAAATTATTCATCTGTCAAATCCTAGAATTATATCATACCTGCTCCAGCAATCACGACCTGTAATGGTTTAGTGGGTTGTTCACTGTTTCTGAAAAATGAAGATAGTTGTCCAGCTTCCAAAAAGTTTATTGTGTTTTCTAGTGGAG
+
CCCCCFFFFFDDGGGGGGGGGGHHHHHHHHHHHHHG2EEGGHHHHHHHHHHHHHGHHHHHHHHHHHHHHHHHGGHGEHHGGHHHHHHHHHHHHHHHHHGHHHHHHHHGHHHHHHHHHHGFHHGHHHHHHHHHHHHHHHHHHHHHHHGHHEFHFGGHHGHGGGGGHHHHHHHGHHHGFGHEGGGGCHHHHHHHH0DFGHGHAGHHFFFHHHHEGHHHHHHHGHHFG:;CCCC;FFGGFFFGGGGGGBBFFBE
@M03495:530:000000000-LYBTV:1:2111:12671:18615 2:N:0:TGACAGCT+CCTACGGC
ATATTTTGCCGTTGATAAACCAGCTAATCCTGAAAAAAAAATCAAAGCTAAAAACTACAATGCTAAGACCACGATGTGACTGCTATCAAAGTTAGATATATATGTAAATTATTCATCTGTCAAATCCTAGAATTATATCATACCTGCTCCAGCAATCACGACCTGTAATGGTTTAGTGGGTTGTTCACTGTTTCTGAAAAATGAAGATAGTTGTCCAGCTTCCAAAAAGTTTATTGTGTTTTCTAGTGGAG
+
CBBCCFFFFFCBGGGGGGGGGGHHHHHHHHHHHHHHHGGGGHHHHHHHHGHHHHGHHHHHHHHHHHHHHHHHGGHECGHHHHGHHHHHHHHHHHHHHHHHHHHHHHHHHHHHHHHHHHHHHHHHHHHHHHHHHHHHHHHHHGHHHHHHHHHHHHHHHHHGGGGGHFHGHHHHHHHHFBGHCFGGHHHHHHHHGHHFFGFHAGHHDGFHHHGHHFHHHGHHHHHFFGHEGFGGGGGGGEFFFGGGGGGGGBE
@M03495:530:000000000-LYBTV:1:2111:26698:18643 2:N:0:TGACAGCT+CCTACGGG
ATATTTTGCCGTTGATAAACCAGCTAATCCTGAAAAAAAAAATCAAAGCTAAAAACTACAATGCTAAGACCACGATGTGACTGCTATCAAAGTTAGATATATATGTAAATTATTCATCTGTCAAATCCTAGAATTATATCATACCTGCTCCAGCAATCACGACCTGTAATGGTTTAGTGGGTTGTTCACTGTTTCTGAAAAATGAAGATAGTTGTCAAGCTTCCAAAAGGTTTATTGTGTTTTCTAGTGGG
+
BBBBBFFFFFBBGEGFGGGCFGDHHHHHHHHFGHFBAEEGGEFFGGG52BGFHH3ABGHHFGGEGFGFGHCFGFEHGGBGBBGCEDGGHHHFGFGFFBE4FFGHHFFHGHGHHHBEEFBGGBHHEFHE?D4E3GDFDHHHFDGHFGFHCGGHB<F2D222?EGCEH1D1?GGHH0F=FFFGGADG.D00D0GHHHF0<DF0..;F0C000;G0;:C0;:0CCFBB;0;/.99;/;00;BBFFFFB0009.:
@M03495:530:000000000-LYBTV:1:2111:19551:18653 2:N:0:TGACAGCT+CCTACGGG
ATATTTTGCCGTTGATAAACCAGGACTCAGGCTGGACCAAAGCTCACATGCTGACAGATCGGAAGAGCGTCGTGTAGGGAAAGAGTGTCCCGTAGGGTGGAGATCTCGGGGGGGGGCGGATCATTAAAAAAAAAAAAATAGGGGAGGGAAGGGTAGTGTGGGTTGACGTAAAAGACAGAGCGGAGGAGAGGGTGGGAGACAGTGTGTACAGGTGAGGTTGGTGGTAGATCAGGTCATGATATAGAGAGATT
+
DEEEEFFFFFDCGGGGGGGGGGHGHHHHHHHHHHGHGHHHHHHHHHHHHHHHHHHHHHHHHGGGGHHHGEGGEGHGHHGHHHHHHBG@FGHGGEGGGHG//?333B40F/<<--9--<----.:<11<<FFC->C-<-.000...---..9.<./.</<1..<.-/0.....11.//////-----.......<--..../:0<11.1111/0<1..///-...<1111100010011111111<:19.11
@M03495:530:000000000-LYBTV:1:2111:13725:18655 2:N:0:TGACAGCT+CCTACGGG
ATATTTTGCCGTTGATAAACCAGCTAATCCTGAAAAAAAAATCAAAGCTAAAAACTACAATGCTAAGACCACGATGTGACTGCTATCAAAGTTAGATATATATGTAAATTATTCATCTGTCAAATCCTAGAATTATATCATACCTGCTCCAGCAATCACGACCTGTAATGGTTTAGTGGGTTGTTCACTGTTTCTGAAAACTGAAGATAGTTGTCCAGCTTCCAAAAAGTTTATTGTGTTTTCTAGTGGAG
+
?A?AAFFFFFDBEEEGGGGGGCEHHHHHGGHHHGHG2AEEGHGFHHHHHGHHHGGHHHHHHHHHHHHGHHHHGGEGFE@FGFHGHHHHHHHHGHBBGHHHHHHHHHHGHGHHGHGHHHHHHHHBFHHHHGHFHHHHGHHHHHGHFFFHHHHHHHGGHGHGGGGGHGHHHHHFGHFHDGHH.FFDGGFGFHDDGGGHFFFH/<G0<D0CG0:CGGFHHHGHHHGHF0;CA99;FFFFBFBFGEFGFBFFFFG
@M03495:530:000000000-LYBTV:1:2111:8276:18657 2:N:0:TGACAGCT+CCTACGGG
ATATTTTGCCGTTGATAAACCAGCTAATCCTGAAAAAAAAATCAAAGCTAAAAACTACAATGCTAAGACCACGATGTGACTGCTATCAAAGTTAGATATATATGTAAATTATTCATCTGTCAAATCCTAGAATTATATCATACCTGCTCCAGCAATCACGACCTTAATGGTTTAGTGGGTTGTTCACTGTTTCTGAAAAATGAAGATAGTTGTCCAGCTTCCAAAAAGTTTATTGTGTTTTCTAGTGGTGG
+
BBBBBFFFBFDBGGGGGGGGGGEDHGHGHHHHDHHDEEEEEHCHFFGHHFHGHHDFHCGHEHGHGGGHHHHHGGHGBGHFFFBBGFBGHHHGEHBHHHGHHHHGHHHHHFHHBGHHFH4GHHHHHHHHHHFHFGDGHHHHHHF2GBGGFGHHBGFHECGCDG/ED1GGHH1GCGGHHFACFFGHFHFHHGHHFFHHEGFFHHFDFFGCG:0:GFBGEFFG0/:C0.:9;00FFFFFFF/BBBFF0;;.09;
@M03495:530:000000000-LYBTV:1:2111:10716:18665 2:N:0:TGACAGCT+CCTACGGG
ATATTTTGCCGTTGATAAACCAGTCACAACCACTTCTTGCCCTCCAAAGCTCACATGCTGACAGATCGGAAGAGCGTCGTGTAGGGAAAGAGTGTCCCGTAGGGTGTAGATCTCGGGGGTCGCCGTTGGCATTCAAAAACAAACTAGAGAACTATAGAGCTGAAGTCACGACATACAACACCACATTGAGCACGAGGAGTTAACAGTCTACTACCCGCACGGGCTCCGCACACTTATCAACGAGCAACTCA
+
BABBBFFFFFBBGGGGGGGGGGHHHHHHHGGGGHHHFHHHHFHHGHHHBGHHHHHHGHHHHHHHHHHHGGGGHHHF>EFGGHHHHGFHHHHGGGFGHHGFEE?FB/>33B44B40///<//>////..011>11=FHF....<=0000<0//0000000:0/00000;:.::-.0090/;9....0090000.-.;--..9///////9////;;..-9------.;..---.////99//...--:.///
@M03495:530:000000000-LYBTV:1:2111:20522:18674 2:N:0:TGACAGCT+CCTACGGG
ATATTTTGCCGTTGATAAACCACCCTCCCTGTGGTCGTTATCTTGCTCCTTCTGTCGTCAACGAATTTACTAATTCCAAAGCTCACATGCTGACAGATCGGAAGAGCGTCGTGTAGGGAAAGAGTGTCCCGTAGGGTGTAGATCTCGGGGGGCGCCGTGTCATTATAAAAAAAAAGAAAGACGTCAAGGGTGTGGGTAGGTGGCGCGTGTGCTGAGATGACGGGGTTGGCATTGGAGCGGGAGTGTGTGAA
+
EEDDCFFFFFDCGGGGGGGGGGGGGHHGGHHHHHGHGGGHHHHHHHHHHHHHHHHHGGGHGHGGGHHHHHHHHHHHGHFHHHHHHHHHHHHHGHHHHHHHGGGGHHHGGGGGGGHGHGHHHHHHGHDGGHGGGGGGGF?2GF2>DFH//>>--<--<--./<11111<B:F-9-<...:B//.....00.<.-..<.1..1<..-.--<..1111.1101<.-------0000:00//-----..11..11
@M03495:530:000000000-LYBTV:1:2111:4137:18690 2:N:0:TGACAGCT+CCTACGGG
ATATTTTGCCGTTGATAAACCAAAGCTCACATGCTGACAGATCGGAAGAGCGTCGTGTAGGGAAAGAGCGAACTGTAGGGAGTAACGACAAGGGATGTAGGGTGGGATTAAAAAGAGAGTATTATAACCTTTCTAGATATTCATAAACATTGGTTGAATTTTTTTTAATAAACACGACATGTTGATGAATTAAGCTTGTGGCTACAATATAATTGGAATTAACATTGAATGGGTGAGTAGGAAAGTTTGTT
+
111A133D11>>AEGF3311B0BGF0B1B1BF1FHF101A0F1E/AF/0BA/A/AE/G0FGFHHHGHF0/////1BD2F/0//012??/>/B///0/1221/B////1<11>11//B0/1>1@@@>F1@@1112>221?@FGFH1111?11?1?>.01=1111<A@A0000:C0:.:--.0;<0000;FB00099;0/.0;.;090000C00000/009900/9/9/9///;-/9--9/:////-//9/;;
@M03495:530:000000000-LYBTV:1:2111:22952:18715 2:N:0:TGACAGCT+CCTACGGG
ATATTTTGCCGTTGATAAACCAGGACTCAGGCTGGACCAAAGCTCACATGCTGACAGATCGGAAGAGCGTCGTGTAGGGAAAGAGTGTCCCGTAGGGTGTAGATCTCGGGGGGGGGCGGATCATTAAAAAAAAAAATAAAGAGGATAACGATGTAGGCACTAGTTGGAGTAGCAAGAAGCAGTCGAGTGTTGGACAGCCTGGGGGAGATGTAGGTAAGGTAAGTTGATTAGTACATGACGTGTGTGGTCAT
+
CCCCDFFFFFCCGGGGGGGGGGHGHHHHHHHHHHGHGGHHHHHHHHHHHHHHHHHHHHHHHGGGGHHHGGGGEEGHHHGHHHHHHBGBFGHGFEDGGCC/3B44444FF/@@----;;----;0B00B0:BCAA=-.0:::;/9./000...;.00000./:0000:0;0/0000////00/0:..-0.00..000.9./...----./0000000000000000:0000000000000.;./....:000
@M03495:530:000000000-LYBTV:1:2111:23656:18748 2:N:0:TGACAGCT+CCTACGGG
ATATTTTGCCGTTGATAAACCAAAGCTCACATGCTGACAGATCGGAAGAGCGTCGTGTAGGGAAAGAGTGTCCCGTAGGGTGGAGATCTCGGTGGTCGCCGCATCCTTAATAAAAAAAAATGGAAAGCAAACTACGGATCGAGTTAAGAATGCGCAAAAAGGAAGAGTCGCACGATGAGAGTAACATAGATGCTCGATGGTACATGACATCAGGGGGGGCGCACAGGACAGTACGAACTATCGTGCATCGG
+
CCCCCFFFFFCBGGGGGGGGGGHHHHHHHHHGGHGGDGHHHGHHGFGGFHHGDGGGGEGGGGHGHHBGDG5FDGGH0EGG3F/1?F33FB1FEGGE3>//>////?BF3F3DD?3F////0111=?001010111....-...0.0=000<00..---/...;/:..909---;.;.0000;00000;0000009.-/0.90000909000000.-------9--/.../.090...-:000./.;.0;:.
@M03495:530:000000000-LYBTV:1:2111:4741:18760 2:N:0:TGACAGCT+CCTACGGG
ATATTTTGCCGTTGATAAACCACCCTCCCTGTGGTCGTTATCTTGCTCCTTCTGTCGTCAACGAATTTACTAATTCCAAAGCTCACATGCTGACAGATCGGAAGAGCGTCGTGTAGGGAAAGAGTGTCCCGTAGGGTGTAGCGCTCGGGGGTCGGGGTTTCAGTTTTAAAAAAGAAAAAGCAGTGATGAGTTCGGGTTTATCACGTGAGATGGACAGCATACCTTTCACAGACTATGCGTCATGTGTACGC
+
AABBBFFBFFBBG?GGGGGGGGGGGGHGGFHHHHHG2AAFGHHGHHHHGHHFFHHHGGGHEHCFGHHHHHGFGGHHGHDFGHHHHHFFHHHHHHHHGHHHGDEEHGHGGGCG?E2FGGHHHHFGBFGB?BC?@EG/2//@22///////-<-.:-----90000000000;0-...//...//;90//:B;//9-....//9//.;9..9/////:.../////;//:9//99/9///..-.;/9////..
@M03495:530:000000000-LYBTV:1:2111:27256:18764 2:N:0:TGACAGCT+CCTACGGG
ATATTTTGCCGTTGATAAACCAGCTAATCCTGAAAAAAAAATCAAAGCTAAAAACTACAATGCTAAGACCACGATGTGACTGCTATCAAAGTTAGATATATATGTAAATTATTCATCTGTCAAATCCTAGAATTATATCATACCTGCTCCAGCAATCACGACCTGTAATGGTTTAGTGGGTTGTTCACTGTTTCTGAAAAATGAAGATAGTTGTCCAGCTTCCAAAAAGTTTATTGTGTTTTCTAGTGGAG
+
CCCCCFFFFFBBGGGGGGGGGGHHHHHHHHHHHHHHFGGGGHGHHHHHHHHGHHGHHGHHHHGHHGHGGHHHEEGAFGHHHHFHHHHHHFHHFGHHHHHHHHHHFHHHHFHHFHHHGHFFGHHHFHFFHHHHHHHHHHHFHGHGHHFGHFHCGGBFFHHGFGGGHFG=GHHGHHHHDGHHGGGGGHHHGFHHFFHHGFHHAGHHFHFHGHCGHHHHHHFFFGFFHHHGA090;C0B;;;BFGGGB0BF?CE
@M03495:530:000000000-LYBTV:1:2111:4907:18768 2:N:0:TGACAGCT+CCTACGGG
ATATTTTGCCGTTGATAAACCAGTCACAACCACTTCTTGCCCTCCAAAGCTCACATGCTGACAGATCGGAAGAGCGTCGTGTAGGGAAAGAGAGTCCCGTAGGGGGGAGAGGAAGGGGGGGGGGGGGAGAGAAAAAAAAAAAAAAGAGAGAATAGCAAGGAAGTGTATTCAGGAAGAAGAAAGGTAATTACAACAAAGGATAGGAGAAGAGCGCAGAAGAGAGGGAACAGAGAGAGGGAGAGAATACAGAG
+
AABBBFFFBFD2AEFDFGGGBGGDGGBEGAEFFFFH5AD5A33C2AADGEBFBDE5FFEGHBFFH53A?ECEEGHE?>E>EBFGHGHCGHHH2>3333>1/>/F/<--::.../..;-;--;-------:..;//.--:;-----..//..////////.././/9://:9////..//////.//////////.../////////..//./-;--;///./....../;///........9.///;/9//
@M03495:530:000000000-LYBTV:1:2111:19153:18771 2:N:0:TGACAGCT+CCTACGGG
ATATTTTGCCGTTGATAAACCAGGGACTCAGGCTGGTCCAAAGCTCACATGCTGACAGATCGGAAGAGCGTCGTGTAGGGAAAGAGTGTCCCGTAGGGTGTAGATCTCGGTGGGGGGCGGGGTATTTAAAAAAAAAAAAAAGGGGAAGAGGGGTGGGGTCGGCGGCGTAGGAGATCGTGCTAGAGGCAGACAAGCGCGCAAGCGAATCGATGAGCTACCGAGTGTGGTACAGAACGCGGTGAGGGAATGAT
+
CCDDDFFFFFEDGGGGGGGGGGHGGGGHHHHHHHHGBFHHHHHHHHHHHHHHHHHHHHHHHHGGGGHHHGGGGEGGGFHGHHHHFHBFBBFGFGGGGGFFE3?4444DGE/EE///----9-9.0:1<1BFFFF@-<----...-......<-.<---9.<-9----<--.0/</<./.9.1100/...../<...------...--.<.91100:00<<.-..11./111:10/..<-.-....../001
@M03495:530:000000000-LYBTV:1:2111:16264:18778 2:N:0:TGACAGCT+CCTACGGG
ATATTTTGCCGTTGATAAACCAAAGCTCACATGCTGACAGATCGGAAGAGCGTCGTGTAGGGAAAGAGTGTCCCGTAGGGTGTAGATCTCGGTGGGGGGCGGGACATTAAAAAAAAAAAAAGAAAGAGGACTGATGGTGGATGTAGTCTTAAGGAGAAGTGATAGGATGATGGGAGGTAACAGCGGGCAGCAGCGTACGAGAGAAGATGAGTGCACAGGTTCGCGGAGAAGAAGTGACAGAGATAGCAGTG
+
CDEEEFFFFFCCGGGGGGGGGGHHHHHHHHHHHHHHDGHHHHHHGGGGHHHGGGGGGGHHHGHHHHHHDG5DGHGHFGGGHF/B@D44B4FF1?E///-:-----<0<111:FFD-@A;>-.../0//.<./.01<001..0:011111<111<<9../<0:111/0<00110./.-.01010.-----..:./<<.--...-<0/01110:<1101/.000-------./0/:<01110/:/11<1:0:0
@M03495:530:000000000-LYBTV:1:2111:15674:18780 2:N:0:TGACAGCT+CCTACGGG
ATATTTTGCCGTTGATAAACCAGGACTCAGGCTGGACCAAAGCTCACATGCTGACAGATCGGAAGAGCGTCGTGTAGGGAAAGAGTGTCCCGTAGGGTGTAGAGTTCGGTGGGCGGCGCTTCGTTAAAAAAAAAAAAAATGAGAGAAGAAGTACTCGGTTGTGTGAGCAAAGAAACATAGAATAGCAATAGGCTGGTAGAGTTGAGTCAGTCGCAGGTATTAGAGTGAATCAGTGCGTAGCTCTCACTGGA
+
BBBBBFFFFFBBGGGGGGGGGGGGHHHHHHHHHHGHFGHHHHGHHHHHHHHHHHHHHGHHHGGGGHHHGGGGFGFHHHGFHHHGHBFBFGHGHGGDFGF>3343B44?/??A//<//<//..-><..11>-<@;@:--9.0009/./////00000.;..-;...//;/////;///9;/:///////;///9/../;////9///////;/.--.-;///////:://///////-..-.///////:./
@M03495:530:000000000-LYBTV:1:2111:6794:18782 2:N:0:TGACAGCT+CCTACGGG
ATATTTTGCCGTTGATAAACCAGGACTCAGGCGGACCAAAGCTCACATGCTGACAGATCGGAAGAGCGTCGTGTAGGGAAAGAGTGTCCCGTAGGGTGGAGATCTCGGTGGTCGCCGGATCATTAAAAAAAAAAAATACGGGAGTCGTGTGTAGGGGCTGCGAAGCAGAATACTCAACACGAGAGAGCGATAAACGATGAATAGAGACATATCGTACGTGTTCGAGAAAATGCGTGCGAAAGACAACTCAT
+
CCCCCFFFFFCCGGGGGGGGGGHGHHHHHHHHGGGGFHHHHHHHHHHHHHFFHHHHHHHHGGGGHHHGGGGEEBGGGGHHHHHHFG4BEGGHFEEEB?/?/33BB30FAFG/2>//<//<>FG=11>BGFCGG-;-:0:..-9-./-.....000..--;.-----0///0;00;00/:..--.;...99...90...:00000000//000:./..-///.0.:/..0/090.9..-.-9.////.;000
@M03495:530:000000000-LYBTV:1:2111:19693:18787 2:N:0:TGACAGCT+CCTACGGG
ATATTTTGCCGTTGATAAACCAGAGGACTCAGGCTGGACCAAAGCTCACATGCTGACAGATCGGAAGAGCGTCGTGTAGGGAAAGAGTGTCCCGTAGGGTGTAGATGTCGGGGGTCGGCGGAGCAATAAAAAAAAAAAAAGGGAGGAGACAGAATAGCACCATATAGCAGGTATAGCAAGTGAGTCGCATATGTTTGACAGAGGGGTACTAGACCTATAGTATTACGATGGGGACGGGAGGAGACGCGATC
+
CCCDEFFFFFEEGGGGGGGGGGHHHGHHHHHHHHHHFHHHHHHHHHHHHHHHGHHHHHHHHHHGGGGHGHGGGGFGBFGHGHHHHHHBGBFHFGHGGGGBF/3?444?BFG/>C//>/<<---<</<101=CC@G@--9-.....-....///0110110.<00111110..111111</:110<1---..1:111/1110/<<<-..011101000111111<11..9...9.<---.--.....----<
@M03495:530:000000000-LYBTV:1:2111:24671:18793 2:N:0:TGACAGCT+CCTACGGG
ATATTTTGCCGTTGATAAACCAGAACCATCCAAAGCTCACATGCTGACAGATCGGAAGAGCGTCGTGTAGGGAAAGAGTGTCCCGTAGGGTGTAGATCTCGGGGGTCGCCGTATCATTAAAAAAAAAAAAAAAAGAGAGCACAGTCGGATATCAGAGAAGAATAAGTGAGGCGACGTAAGAGAGAATGTAGTGAGCGGTGCGCTCTAGCACAATGCAAGAGCACGCTGCGGAGCGCATGCATGTTAAAGTC
+
EEEEEFFFFFECGGGGGGGGGGHHHHHHHHHHHHHHGGHHHHHHHHHHHHHHHHGGGGHHGGFGGEEBGGHGGHHHBGDFBFGHGHGGGGFG/33444BFFG/EF</B/////00@=F1FBDFA@CDDC-----.<//..0.//00.--..111100/0/:/011111:0<.----<...10/..0011111/100--.-----..11100//00011</.<0.--.9.----<---.90011<11111:1
@M03495:530:000000000-LYBTV:1:2111:6209:18799 2:N:0:TCACAGCT+CCTACGGG
ATATTTTGCCGTTGACAAACCACCCCTTCTTGCCCTCCAAAGCTCACATGCTGACAGATCGGAAGAGCGTCGTGTAGGGAAAGAGTGTCCCGTAGGGTGTAGATCTCGGTGGGGGGCGTAACATTTAAAAAAACAAAATTGTGTAGTACAGTTTAGTGTGATTGGGTATATGGTGCCGACCATGAGAAACGTACAGAATACAGAGCGGAGCCGCATAGGTAAGACATCATGGATAGTAGTTGGTTCTATGG
+
BBBB@FFFFF@AG?G4FFGGGGGGGGGHHHHHHGHHEEHGGFFFGHFGHFHHGFHFHFFFHGGGGHHHGGGGEEHHHHFGHGHHHGH@FG3EGEFFFHG/B344B4B0/?/////--9-9..0;9;009;/-99..9.;9/;/://;/9////;//999/////.;.///////://-----///;////;.9..//;B/;/////----;.-99../;///9;////////9///9//////9./////;
@M03495:530:000000000-LYBTV:1:2111:17137:18800 2:N:0:TGACAGCT+CCTACGGG
ATATTTTGCCGTTGATAAACCAGTCAGGAGTCCAAAGCTCACATGCTGACAGATCGGAAGAGCGTCGTGTAGGGAAAGAGTGTCCCGTAGGGGGTAGAGCTTGGTGGTCGCCGGATCATGAATAAAGACCCGCGTCACCCGGGGGATCTGGATCTGCCTTGCGGAGTACTATCTTCTATATCCGGAGATAGTGTATCTTCGATGTGGATGGAAGCTACGAAGACCTGCACAGACATGCCGTCGTCATCTTA
+
BBBBBFFFFFBBEFGGGGFGGGHHHHHHGGHGGHHFEGHFHHGGHHHHHHHHHHHHG?FGGFHGFGGGGFBGHGGFGHGHBFFGFHEHGE1F1////33?33B?3//?3////////<@22211?111?0?//-<<.<0.------;.B0;B000;0900//--;9.9/9:////;///////.-.--////9///////..;/://///.///.;//.....;.;...9/./..////-.---...////
@M03495:530:000000000-LYBTV:1:2111:23844:18823 2:N:0:TGACAGCT+CCTACGGG
ATATTTTGCCGTTGATAAACCAGCTAATCTTGAAAAAAAAATCAAAGCTAAAAACTACAATGCTAAGACCACGATGTGACTGCTATCAAAGTTAGATATATATGTAAATTATTCATCTGTCAAATCCTAGAATTATATCATACCTGCTCCAGCAATCACGACCTGTAATGGTTTAGTGGGTTGTTCACTGTTTCTGAAAAATGAAGATAGTTGTCCAGCTTCCAAAAAGTTTATTGTGTTTTCTAGTGGAG
+
CCBCCFFFFFCCGGGGGGGGGGHHHGHHH5GHHHFHFEGGGHHHHHHHHGHHFHEFHHHGHHHHHHHHHFHHGGHG?FGHHGEHHHGHHHHHHHHHHFHHHHHHHHHHHGHHGHHHHGHHFGHHHHHHHHHHHHHHHHGHHHHFGHHHFHHFCHGGHHHGGGGGHHHHHHE<FGHFGHGHAFGGHGHHHHFHDHHHGHHHHGHHFH;CGHFFHGHCBGBGGH/CGGGG.FGGBFGFFBFFFGGGEBFFE0C
@M03495:530:000000000-LYBTV:1:2111:16652:18833 2:N:0:TGACAGCT+CCTACGGG
ATATTTTGCCGTTGATAAACCAGGACTCAGGCTGGACCAAAGCTCACATGCTGACAGATCGGAAGAGCGTCGTGTAGGGAAAGAGTGTCCCGTAGGGTGTAGATCTCGGGGGTCGCCGGTTCATTTAAAAAAAAAAAAAAGTGTAGGACAGACGGGGGAGCGTACATATAGAAGAAAGAGTAGTGTGGGTGAGGGGTGCGATGACAGTGGATTGATGTGTGTGTAGCAGAGGAGAGGTACAAGAAGGACTG
+
DDDDDFFFFFDCGGGGGGGGGGHGHHHHHHHHHHGHHHHHHHGHHHHHHHHHHHHHHHHHHGGGGHHHGGGG>EFHHHGHHHHHHBG4BFHGGEEDGCF/33B44D40?/>C//<///</<.11<11>DGBCC-<A-<--.00000000/./.-.-----.-..-.0000:0000//://<00:/00........-.-.<..<000000/000/000000..<.00000/....<<.B00<:<///.../.
@M03495:530:000000000-LYBTV:1:2111:24659:18835 2:N:0:TGACAGCT+CCTACGGG
ATATTTTGCCGTTGATAAACCAGAACCATCCAAAGCTCACATGCTGACAGATCGGAAGAGCGTCGTGTAGGGAAAGAGTGTCCCGTAGGGTGTAGATCTCGGGGGGGGGCGGGTCCTTTAAAAAAAAAAAGGAGAAGGGTGGGGGGCGGGGGGGGGAAGTGGACAAAGAGCACAATGATAGTAGAGTGCTGCCGTGGTATACTATGAGGAGCGTACGTGGCTGTGGTGCAATGACACAAGGGGAGGTAGCG
+
BCDEEFFFFFECGGGGGGGGGGHHHHHHHHHHHHHHHHHHHHHHHHHHHHHHHHGGGGHHHGGGGGGGHHHGHHHH?GDGFGHHGHGGGG?F>3B@4B4FCF/EE--<--9----.0<11<FFFD=<9>-../...<...<------------9-<-..000000.////<0.//0011<11<111111110.-.<-<1111111:<1/0..-9.--//.<..:<//.001:01000/....-.<-.0<09
@M03495:530:000000000-LYBTV:1:2111:16470:18836 2:N:0:TGACAGCT+CCTACGGG
ATATTTTGCCGTTGATAAACCAGCTAATCCTGAAAAAAAAATCAAAGCTAAAAACTACAATGCTAAGACCACGATGTGACTGCTATCAAAGTTAGATATATATGTAAATTATTCATCTGTCAAATCCTAGAATTATATCATACCTGCTCCAGCAATCACGACCTGTAATGGTTTAGTGGGTTGTTCACTGTTTCTGAAAAATGAAGATAGTTGTCCAGCTTCCAAAAAGTTTATTGTGTTTTCTAGTGGAG
+
CBBCCFFFFFCBGGGGGGGGGGHHHHHHHHHHHHHHHEGGGHGHHHHGHHHHHHGHHHHHHHHHHGHHHHHHGGHGFGFHHHHHHHHHHHHHHHHHHHHHHHHHHHHHHHHHHHHHHHHHHHHHHHGHHHFHHHHHHHHHHHHEGHHHHHHHFHHHHHHGFGGGGHHEGHHGFHHHHGHGFGGGHHHHHHHHFHHHGGFGGGFFDGCGHHCFGHFHFFFGGHHFG0GGCFFFFGGGFGBB/BFFFEFGGFE
@M03495:530:000000000-LYBTV:1:2111:13112:18849 2:N:0:TGACAGCT+CCTACGGG
ATATTTTGCCGTTGATAAACCAGCTAATCCTGAAAATAAAATCAAAGCTAAAAACTACAATGCTAAGACCACGATGTGTCTGCTATCAAAGTTAGATATATATGTAAATTATTCATCTGTCAAATCCTAGAATTATATCATACCTGCTTCAGCAATCACGACCTGTAATGGTTTAGTGGGTTGTTCACTGTTTCTGAAAAATGAAGATAGTTGTCCAGCTTCCAAAAGGTTTATTGTGTTTTCTAGTGGCG
+
A?AAADB31@DAGA13F311GGHE11FD1DGG1F1G1BF1A21EBGHEGHFF11/AFAFGF11GH2FG10BC///FGH2DGE1DEDF2D1DBFHGDGFFD2BGFBG22F@DGG22BF@1G2G2GHF1@FFFF2GEEHHB22E1BB>GC1BE>1FGH111ECC/AGFGHFFHFBGFHGG0FCF?AHED<F11<1<?D11>10>GG1=1>GF1=GHDDFC/CBD<0=D./.;00;CGGH0C//:CF000C..=
@M03495:530:000000000-LYBTV:1:2111:16134:18850 2:N:0:TGACAGCT+CCTACGGG
ATATTTTGCCGTTGATAAACCAGGACTCAGGCTGGACCAAAGCTCACATGCTGACAGATCGGAAGAGCGTCGTGTAGGGAAAGAGTGTCCCGTAGGGTGTAGAGCTCGGTGGGCGGCGGGACATTTAAAAAAAAAAGAACTGAGGCGGAGGCGGTGTGTGGGAACGTGCGAGGAACAGAGGGTTGAGAGCGGAGGGGAAATGGTTACGAGCGGAGAGGTGCGCACGTGCACGTAGTACAGGGTAGACCAAA
+
CCDDDFFFFFDDGGGGGGGGGGHGHHHHHHHHHHGHCGHHHHHHHHHHHHHHGGHHHHHHHGGGGHHHGGGF>EBGFGGHHHHHHFGBFGHGGFGFG3?/?3?343?E<///E///<<-<-<.000000;C:-:A-.../0000..-----9;---9..;...0..9..:.;9-;./;//....-/0.:;-------...00000;0;..-9-;--..9;0-----....9:./.;0009/.;/.000/..
@M03495:530:000000000-LYBTV:1:2111:27399:18914 2:N:0:TGACAGCT+CCTACGGG
ATATTTTGCCGTTGATAAACCAGCTAATCCTGAAAAAAAAATCAAAGCTAAAAACTACAATGCTAAGACCACGATGTGACTGCTATCAAAGTTAGATATATATGTAAATTATTCATCTGTCAAATCCTAGAATTATATCATACCTGCTCCAGCAATCACGACCTGTAATGGTTTAGTGGGTTGTTCACTGTTTCTGAAAAATGAAGATAGTTGTCCAGCTTCCAAAAAGTTTATTGTGTTTTCTAGTGGAG
+
AABCCFFFFFCCGGGGGGGGGGHGHHHHHHHHHHGHHFGGGHHHHGHGHHHGHHGHHHHHHHHHHGHHHHHHGGHGFHHHHHGHHHHHHHFHGHHHHHHHHHHHHHHHHHHHHGHHHHHGHGHHHHFHHHHHHHHHHHHHHHGHHHHHHHGGFHFGHFFE?CGGHHH1GHHGHHHHDHHHEEGGFGGHFHGD0DGGHHD0.<GBGHFGFFGEGCGHHHEHHF/0CFHGGFBBFFGGCBCFFBBF0;BF.:A
@M03495:530:000000000-LYBTV:1:2111:3068:18922 2:N:0:TGACAGCT+CCTACGGG
ATATTTTGCCGTTGATAAACCAGCTAATCCTGAAAAAAAAATCAAAGCTAAAAACTACAATGCTAAGACCACGATGTGACTGCTATCAAAGTTAGATATATATGTAAATTATTCATCTGTCAAATCCTAGAATTATATCATACCTGCTCCAGCAATCACGACCTGTAATGGTTTAGTGGGTTGTTCACTGTTTCTGAAAAATGAAGATAGTTGTCCAGCTTCCAAAAAGTTTATTGTGTTTTCTAGTGGAG
+
CCCCBFFFFFCCGGGGGGGGGGHHHHHHHHHHFHHHHGGGGHHHHHHHHHHHHGGHHHHHHHHHHHHHHHHHGGHGHHHGHHHHHHHHHHHGHHHHHHHHHHHHHHHHHHHHHHHHHGHHHHHHHHHHHHHHHHHHHHHHHHHHHHFHHEHGHHHHHHHGGGGGFHHGHHHHHHHHGHHEGGGGHHHHHHHHHHHHHHHHFHHG0GCGHHHHHHHHHHGHHHHHHHHFFBFFFGEFGGFFFGGGFFFF?BE
@M03495:530:000000000-LYBTV:1:2111:9618:18970 2:N:0:TGACAGCT+CCTACGGG
ATATTTTGCCGTTGATAAACCACCCTCCCTGTGGTCATTATCTTGCTCCTTCTGTCGTCAACGAATTTACTAATTCCAAAGCTCACATGCTGACAGATCGGAAGAGCGTCGTGTAGGGAAAGAGTGTCCCGTAGGGTGTAGATCTCGGGGGGCGCCGGATCATTAAAAAAAAAAAAAGTGGTATGTAAGGAGGGCGTGGAAGAGTAGAAGAGGAGAACGATGAGATACGCGCGAGACTAAGTGTGAATATT
+
CDEEDFFFFFDDGGGGGGGGGGGGGHHGGHHHHHGHAFGHHHHHHHHHHHHHHHHHGGGHGHGGGHHHHHHHHHHHGHHHHHHHHHHHHHHHHHHHHHHHGGGGHHHGGGGGDGHHHGHHHHGHDGDGHHGGCFGGFE/DF22>2D=C/<A--9-9<--.<<<F111:B@A-@>--9.<1011101<110<9.-.--9-.</..11<111<<.....0....1011<1<.------.00001111111:<1
@M03495:530:000000000-LYBTV:1:2111:2254:18984 2:N:0:TGACAGCT+CCTACGGG
ATATTTTGCCGTTGATAAACCAGCTAATCCTGAAAAAAAAATCAAAGCTAAAAACTACAATGCTAAGACCACGATGTGACTGCTATCAAAGTTAGATATATATGTAAATTATTCATCTGTCAAATCCTAGAATTATATCATACCTGCTCCAGCAATCACGACCTGTAATGGTTTAGTGGGTTGTTCACTGTTTCTGAAAAATGAAGATAGTTGTCCAGCTTCCAAAAAGTTTATTGTGTTTTCTAGTGGAG
+
BBBBBFBFFFBBGGGGGGGGFGHHHHHHCHHHHGHHFEAEGGHHHHDFFFFGHHGHHHGHHHHHHHHHBFHHGGHG1FHFGHHHHHHEHGHGFHHHHHHHFHHGGGFFHHHHHF4GHGHHGHHHHHHHHGGHHHHHHHHHHHFGHHGHFHFFFGHHFHHGGGGGGHHBHHH<GHHHGFHHEFGGHHGHHHHHFGGFGFGHFHHFFFCFGFCGFHHHFHBCFE/FHH.EGBFFGGGEFGGGGG0CFFGGE09
@M03495:530:000000000-LYBTV:1:2111:18487:19009 2:N:0:TGACAGCT+CCTACGGG
ATATTTTGCCGTTGATAAACCAGCTAATCCTGAAAAAAAAATCAAAGCTAAAAACTACAATGCTAAGACCACGATGTGACTGCTATCAAAGTTAGATATATATGTAAATTATTCATCTGTCAAATCCTAGAATTATATCATACCTGCTCCAGCAATCACGACCTGATAATGGTTTAGTGGGTTGTTCACTGTTTCTGAAAAATGAAGATAGTTGTCCAGCTTCCAAAAAGTTTATTGTGTTTTCTAGTGGA
+
BBBBBFFFFFBBGGFGGGGGGFDHHHGHHHHHFHGHGGGGGHGGHGHHHHHHHHDHHHHHHHHHGHHHHGGHGGGGFFGHHHHHHGHHHHHHHHEHHHHGFHHHGHGHHHHHHHHHGHHHGHHHHHHHGHHHHHHHHHEHHHG2FHAGFBFBFGHHGHGGGFGDG0F<1GGHHDGFHHHFGDFCCFGDHHHHHHHHGHGFHHFHGHHGCGFHGHCH0FGHHHHHGHGG=;:=;BBBBFFGFGGBF0CF9F0
@M03495:530:000000000-LYBTV:1:2111:24384:19019 2:N:0:TGACAGCT+CCTACGGG
ATATTTTGCCGTTGATAAACCACCCTCCCTGTGGTCGTTATCTTGCTCCTTCTGTCGTCAACGAATTTACTAATTCCAAAGCTCACATGCTGACAGATCGGAAGAGCGTCGTGTAGGGAAAGAGTGTCCCGTAGGGTGTAGATCGCGGGGGGGGGCGGGGGATTAAAAAAAAAAACGAGTTCTGGAGGTGAGGCGGGTGAGGAGAGCGTGTCTTCGAAGGGAGTGTCGGGTAGAGAATAAAGGTTGTAGTG
+
CCCCCFFFFFCCGGGGGGGGGGGGGHHGGHHHHHHHEGGHHHHHGHHHHGHHHGHHGGGHGHGGGHHHHHHHAGHH@EFHHHHHHHHHHHHHGHHHHHHHGGGGHHHGGGGEEFFGHGFHHHHF?FDFGFCHGFGG2C/2@>22/<//-<:-9;--:9----9/00009------.-..;.0;000.;;909..-----...0..;.-.../000.......:.90:.--.;:009000000000/.00:/
@M03495:530:000000000-LYBTV:1:2111:6166:19024 2:N:0:TGACAGCT+CCTACGGG
ATATTTTGCCGTTGATAAACCACCCTCCCTGTGGTCGTTATCTTGCTCCTTCTTCGTCAACGAATTTACTAATTCCAAAGCTCACATGCTGACAGATCGGAAGAGCGTCGTGTAGGGAAAGAGTGTCCCGTAGGGTGTAGATATCGGGGGTGGCCGGATACTTAACAAAATAAAAAGAGCTGCGCTGACCTAGAAGTCTACGCGGAGAACGGTGGTGTGCACTGGTGTGTGGAGGGTAGAGAGGGAGAGCA
+
CCBBCFFFFFCCGGGGGGGGGGGGGHGGGHHGHH2FEEFHHHHHHBHHGHHHHHHHHGHGHGGGHHHHHHHHHHHHGGGHFFHHHHHHHHHHHHHHHGGGGGGFHHGGGGEGFHHHGHHHGFHFGFHHHGCDDFF@F/2>222>@/</>----..:--..00:000<09.09;000..//99/-9--.//00//////;//.9-----./...:.....////////..:../..-9/.///.;....../
@M03495:530:000000000-LYBTV:1:2111:7979:19037 2:N:0:TGACAGCT+CCTACGGG
ATATTTTGCCGTTGATAAACCAGGACTCAGGCTGGACCAAAGCTCACATGCTGACAGATCGGAAGAGCGTCGTGTAGGGAAAGAGTGACCCGTAGGGTGGAGATTGCGGTGGGGGCGGCGTCATTAACAAAAAAAAAACAGGTACAAAGGCGCGGCTATGGTGATCACTAGCAGCTGACCTGATAGTCCTATAATAGACTGTGGCAGAACGGAGAGTGACACTGCCGAGTGACATGATAGTGCGTCGGATA
+
BBBBBFFFFFBAF?GGGGGGGGHGHHHHHHHHHHGHBGHHHHGHHHHHHHHHHHHHHHHFFGGGGHHHGFFEGGFGGGGHHHFHGBG3BGHGEEAFEGF///33333/<<///<//<---<;.:00:0:0;CA:B--9../.0909009..---99-.//////////;/////;/:9.//./////////////;///////...../....;9.;/////9///-;-..////////9///9.----.;
@M03495:530:000000000-LYBTV:1:2111:9803:19043 2:N:0:TGACAGCT+CCTACGGG
ATATTTTGCCGTTGATAAACCACCCTCCCTGTGGTCGTTATCTTGCTCCTTCTGTCGTCAACGAATTTACTAATTCCAAAGCTCACATGCTGACAGATCGGAAGAGCGTCGTGTAGGGAAAGAGTGTCCCGTAGGGTGGAGGTCTCGGTGGGTGCCGGGTAATTAAAACAAAAAAAAAAGTATCAGAGACAAAACAGGTTAGTAGGTATGGAAATGTAAGGTAAATATGCCTGAAGCTGCGGAATCGACGG
+
CDCDDFFFFFDCGGGGGGGGGGGGGHHGGHHHHHEGEGGHHHHHHHHHHHHHHHHHGGGHGHGGGHHHHHHHHHHHFHHHHHHHHHHHHHHFHHHHGHHHGGGGHHHGGGGGGGHHHGHHHHGGDGDGFHDFDGFG2//?///0111?/?/->..0<>-<</0000D<0..<GE?----.<000000</////.<./.0::.<0000000/<00:0000:000:000:<0000/0000:0-<--90..---
@M03495:530:000000000-LYBTV:1:2111:3477:19053 2:N:0:TGACAGCT+CCTACGGG
ATATTTTGCCGTTGATAAACCAGGGACTCAGGCTGGGCCAAAGCTCACATGCTGACAGATCGGAAGAGCGTCGTGTAGGGAAAGAGTGGCCCGTAGGGAGCTGAACAGGGAGGTGGTGGGACATTACAAAAAGCAAAAGAAGAGTTTTACGAGATAGCAGAGAGTACCAATCAAGTCCGATCGCGATATCCAGAGGGCAACGGGGCCACAAGATGCATCTAGTTAATACAAGCCAGGGAGTAGGTTAACGA
+
A1AAADFDFFDAC?FGGGFFFGHF00BGHHHHB0FE000EEBGHGHHFHGF1A1FAFFBGHECFFFG0FEAE@>E/B@BE>FEGGC1B>?FEE@>///0//0B11<>0//////</?////@<1>1111@F//0??100/0010=1>1<1<....0=0<0/.<.<<00<0//;00;0:.:.:-.-99.-;0000....9..-9---9--9---//9;///9;/////9//;/;--------/;//////-;
@M03495:530:000000000-LYBTV:1:2111:6413:19069 2:N:0:TGACAGCT+CCTACGGG
ATATTTTGCCGTTGATAAACCAAAGCTCACAGCTGACAGATCGGAAGAGCGTCGTGTAGGGAAAGAGTGTCCCGTAGGGTGTAGAGCTCGGTGGGCGCCGCATACTTAAAAAAAAAAAAGAGACATATGAAGGGGGAAGCATAACGGTGCGCAAGATAAAGATAGCTGGATGGTGCCGGCTGGCGAAATACTGATGCAAAGCATAGTATCAGACAGTCATGGCGACATTGATGTGTGACAACAGTATACGA
+
DDDCCFFFFFCBGGGGGGGGGGHHHHHHHHHHHHHHGGHHHHHGGGFHHHGFGGGGFHHHEHHHHHH5BDFFHGGFFGGCF>33@3@BGEG1EE///>////?/23333DDDDCG<C-A..////00000000.---...00000.<..------/0:0<000:0000/<00.000/-----.9----<00000000000//000000000000</000000.--9-.00:00000.0000../00:00..
@M03495:530:000000000-LYBTV:1:2111:22890:19072 2:N:0:TGACAGCT+CCTACGGG
ATATTTTTCCGTTGATAAACCAGCTAATCCTGAAAAAAAAATCAAAGCTAAAAACTACAATGCTAAGACCACGATGTGACTGCTATCAAAGTTAGATATATATGTAAATTATTCATCTGTCAAATCCTAGAATTATATCATACCTGCTCCAGCAATCACGACCTGTAATGGTTTAGTGGGTTGTTCACTGTTTCTGAAAAATGAAGATAGTTGTCCAGCTTCCAAAAAGTTTATTGTGTTTTCTAGTGGAG
+
CCCCBFFFFFCFGGGGGGGGGGHHHHHHHHHHHHHHHEEGGHFHHFEHHHEHHHGHHGHHHHHHHHHGHBGHGGHG?BGHHHHGHHGHHHHHHHHHHHHHHHHHHHHHHHHHGGHHHHGHHHHGHHHHHHGFHBGHHHGHHHHBGHEFHHHGHHFHGHHGGGGGHHG1GHGHHHHHHHHEGGGGHHHHHHHHFHHHFHFF.CDDHHGHBFHGHHHGGFFGGHCGFF..:CFFGGGGGGGGGGFGE0;FFFE
@M03495:530:000000000-LYBTV:1:2111:27095:19078 2:N:0:TGACAGCT+CCTACGGG
ATATTTTGCCGTTGATAAACCACCCTCCCTGTGGTCGTTATCTTGCTCCTTCTGTCGTCAACTAATTTACTAATTCCAAAGCTCACATGCTGACAGATCGGAAGAGCGTCGTGTAGGGAAAGAGTGTCCCGTAGGGTGTAGATCTCGGGGGGCGCCGTACTATTAAAAAAAAAAAGCAGCAGGCTACACTATGGCTCATACATAGTAAGTCTACACTCACGAGCTCTCGATGTGCAATTAGCTCTCGAGCG
+
CCCCDFFFFFDCGGGGGGGGGGGGGHHGGHHHHHFGEGGHHHHHHHHHHGHHHHHHGGGHGHHHGHHHHHHHHHHHGHHHHHHHHHHHHHHHHHHHHHHHGGGGHHHGGGGGGGHGHFHHGHGGDD?BGGGGCDFG?F/2F2D2D20//<<-9@@@--...<B00000<<-9>-C..://.:...0<0/0/000./000000000<0:<<00000/<//09.--.00090/0:<00:0000/0000.0.<-
@M03495:530:000000000-LYBTV:1:2111:8029:19079 2:N:0:TGACAGCT+CCTACGGG
ATATTTTGCCGTTGATAAACCAGGGACTCAGGCGGACCAAAGCTCACATGCTGACAGATCGGAAGAGCGTCGTGTAGGGAAAGAGTGTCCCGTAGGGTGTAGATCTCCGGGGTGGCCCGCTACATAAAAAAAATAAAATAGGTGTCGGGAACTCAGGAGCAAAAGTATGCCACGAACTGCGTGTGTTGATCACCCGGCTACAAGCTCAGCATAGCAGGTGCGACTGACTCTCAGTGACATCACCGTATACG
+
CCBCCFFFFFCCGGGGGGGGGGHGGFGHHHHGFGGGFFHHHGHHHFGHHHHHHHHHHEFHHGGGGEHEFFGG>E?GHHGHHEHFHBF?BGHG/EFDEFE/B3BGBH32?//////0</</<--1>1111>A<C.<0000000;0::.-:--.0000//...;;B/00;00009--.-.;/.....././;://9.:---;///9.//////://///.:/99.--.:///9//////:/:////.9..9/.
@M03495:530:000000000-LYBTV:1:2111:21760:19081 2:N:0:TGACAGCT+CCTACGGG
ATATTTTGCCGTTGATAAACCAGCTAATCCTGAAAAAAAAATCAAAGCTAAAAACTACAATGCTAAGACCACGATGTGACTGCTATCAAAGTTAGATATATATGTAAATTATTCATCTGTCAAATCCTAGAATTATATCATACCTGCTCCAGCAATCACGACCTGTAATGGTTTAGTGGGTTGTTCACTGTTTCTGAAAAATGAAGATAGTTGTCCAGCTTCCAAAAAGTTTATTGTGTTTTCTAGTGGAG
+
CCCCCFFFFFCAGFGGGGGGGGHHGHHHHHHHFGHHGEGGFHHFHH5FGHHHHHGHHHHHHHHHHFHHHHHHGGHGGHHHHHHHHHHHHHHHHHHHHGHHHHHHHHGHHHHHHGHHHHHHHHHHHHHHHHHFHHHHHHGHHHGFHHHHHHGHHGFGGHHGGGGGHDGHBGHHHHHHFHHHGFCGHHHHGHHHHFHGHH<GCGHFBGCHHHHFFGFFFFFBGG:GHFCEG:9;BCBBFGBFGFBFBBFGF0E
@M03495:530:000000000-LYBTV:1:2111:11636:19088 2:N:0:TGACAGCT+CCTACGGG
ATATTTTGCCGTTGATAAACCATAATGTCACAACCACTTCTTGCCCTCCAAAGCTCACATGCTGACAGATCGGAAGAGCGTCGTGTAGGGAAAGAGTGTCCCCGTAGGGTGTAGGTCTCGGGGGTCGCCGGGGCATTAAAAAAAAAAATGGAGAGTAGGGAGGTGATGAGAGCAGAGTAAGTACGACAGGTACAGACTTGGGTGAGCTAGGAAGCTGTATAGAGTCGTGGGCGGCCGAAGGGCTGCCGTTG
+
CCBCBFFFFFCBGGGGGGGGGGHHHHHHHHHHHGGGGHHHHHHGHHHHGHHHHHHHHHHHHHHHHGFGHHHHGGGGGHHGGGGGGGFHGGHHHHHHHHHHHHGGGFDGG3?/DF3F444F?/><//>/?A-----<D00=0<@-CB?-90:0:0.0000./9-9.00000:090/9A0000000...-9.000000.0000.....0000.00..:0000;00000-:..-:-:------.......-..9
@M03495:530:000000000-LYBTV:1:2111:12701:19122 2:N:0:TGACAGCT+CCTACGGG
ATATTTTGCCGTTGATAAACCACCCTCCCTGTGGTCGTTATCTTGCTCCTTCTGTCGTCAACGAATTTACTAATTCCAAAGCTCACATGCTGACAGATCGGAAGAGCGTCGTGTAGGGAAAGAGTGTCCCGTAGGGTGGAGAGCTCGGGGGGGGCCGGGTCGTTAAAAAAAAAAATAAACAGTGAAACGGATGGCAGGTCGGTGACAGCTACAGCAGTGTATGGGATAAAGATGGATGGCGGTTGTGCAGG
+
CDDDDFFFFFEDGGGGGGGGGGGGGHGGGHHHHHGHFGGHHHHHHHHHHHHHHHHHGGGHGHGGGHHHHHHGHHHHEGFHHHHHHHHHHHHHHHHHHHHHGGGGHHHGGGGGGGHGHGHHGHGFFGFHHHGHGGGE2?/?F2//==/>>AE--<--9--.---...<1B-<-@--.:1101/11:11<....-.//9-.0---..010.0<0000/.101111/./0/0111<10/10./<----..111.
@M03495:530:000000000-LYBTV:1:2111:3509:19143 2:N:0:TGACAGCT+CCTACGGG
ATATTTTGCCGTTGATAAACCAGCTAATCCTGAAAAAAAAATCAAAGCTAAAAACTACAATGCTAAGACCACGATGTGACTGCTATCAAAGTTAGATATATATGTAAATTATTCATCTGTCAAATCCTAGAATTATATCATACCTGCTCCAGCAATCACGACCTGTAATGGTTTAGTGGGTTGTTCACTGTTTCTGAAAAATGAAGATAGTTGTCCAGCTTCCAAAAAGTTTATTGTGTTTTCTAGTGGAG
+
AAABBFFFFFBBGGGGGGGGGGHDGHHHHHHHGHHGGEGGGHHHHHGHHGHGHHGHHFHHGHHHHEHHGEGHGGHG14GGEGFHHHHHHHHHFHFHFHHHHHHHFGHGGHHHHFHHHHEGHHGHHHEHHHGHHHHHHHHHHHGFHHFFFFHH2FGHHHHGGGGGHHHGHHHGHHHEGHHFDFGGAGGFFFHHGHHHGBDHCHGFHGFHHHHHFGHFHH/;CGCGGF.:CCFFFGFFGFFFGGFGGFBFFFE
@M03495:530:000000000-LYBTV:1:2111:24651:19153 2:N:0:TGACAGCT+CCTACGGG
ATATTTTGCCGTTGATAAACCAGGACTCAGGCTGGACCAAAGCTCACATGCTGACAGATCGGAAGAGCGTCGTGTAGGGAAAGAGTGTCCCGTAGGGTGTAGATCTCGGTGGGCGGCGTGTCATTAAAAAAAAAAAAAAAAAAAAGAAGTGCGGATGGAGAATGAATTGAACATAGCATAGCATGTATGACTATGTCACGAGTACGTACTCGAGCCTGTAGCAGATGTGCGCTGCGCACGTGTACATATAG
+
DECDDFFFFFDCGGGGGGGGGGHGHHHHHHHHHHGHHHHHHHGHHHHHHHHHHHHHHHHHHGGGGHHHGGGGFGGGHHGGHHHHHFGBGFHGHGGGGHGEFB4444B0?/?E////<////011>1>FFFDGGGFC<------9-.../101----9./:0.:1<111011011110111001101:111<1111<11:..-..1.:0..1....-/.:1111<<01:1:.9--.----<..//11:1111
@M03495:530:000000000-LYBTV:1:2111:25813:19159 2:N:0:TGACAGCT+CCTACGGG
ATATTTTGCCGTTGATAAACCAGGACTCAGGCTGGACCAAAGCTCACATGCTGACAGATCGGAAGAGCGTCGTGTAGGGAAAGAGTGTCCCGTAGGGTGTAGATCTACGTGGGCGCCTGATACATTTGAAAAAAAACCATCCACGGATGAACTCTAGTCCTGAAGTCACTAATGCAATTCCGAAGCTGAGCCCGGGGATTTCACATAGTTATTACAGGACTGTCTGTGTATGCCTTACGATGAGTAATTCC
+
BBBBBFFFFBDAEGGGGGGGGGGGHGHFFGHHHHGHFFHFEFGHHGEHHHGHGEGFHGHFHEEGGHGFGAFG0EFC5B1BEGHHH4B@@GDEH?EFE?/>F344BG44?02///</>//B333333222>FD0<///?.11011.>-A@CGF000=D<<DGF0000;CG0::;FCGC0C0:/..9-00:.//.-=---./0////99////:9//9:/.;999////////9///;B/..9./9:B////;
@M03495:530:000000000-LYBTV:1:2111:27918:19168 2:N:0:TGACAGCT+CCTACGGG
ATATTTTGCCGTTGATAAACCACCCTCCCTGTGGTCTTCGTCCAAAGCTCACATGCTGACAGATCGGAAGAGCGTCGTGTAGGGAAAGAGTGTCCCGTAGGGTGTAAATCTCGGCGGCGGGCGTGTGATAAATAAGAAAGAGTATCTCGCACCCAGGCTGTATAGCATCAGCAGCATAATATCGATGAGCAGCTACCTTTCCACCCTGCCTTTAAGTCACGAGCATGCGCAGTTGATGAGTGGTGTATCGT
+
BBBBBFFFFFBBGGGGGFGFGGGGGHHGGHHFFHB35DFGHGGGHHEHHHHHHHGHHHFEGHHGHEEGG?GHC?>A0EEHGGHGHGHHGHFH44FFEC@EEFB//34444B4B//>>//<-<---..0:0;0000009////000000;.---.......:;000//;//9//.../;/9//;.../:BBB/.//;.///////......///;////9/..@--/;;..--.;/9//////.9.9//9.;
@M03495:530:000000000-LYBTV:1:2111:21902:19177 2:N:0:TGACAGCT+CCTACGGG
ATATTTTGCCGTTGATAAACCACCCTCCCTTGGTCGTTATCTTGCTCCTTCTGTCGTCAACGAATTTACTAATTCCAAAGCTCACATGCTGACAGATCGGAAGAGCGTCGTGTAGGGAAAGAGTGTCCCGTAGGGTGTAGATCTCGGGGGGGGGCGGAGCATTAAAAAAAAAGAGAGGTATAAAAGTGCAGGGGAGTCGTGTAGTGGTGACAATATGGCTGTGTGGTGTTGTATCAAACGCGGATATCGAG
+
CCCCCFFFFFDDGGGGGGGGGGGGGHHGGHHHHHHGEEHHHHHGHHHHHHHHHHHGGGHGHGGGHHHHHHHHHHHHHHHHHHHHHHHHHHHHHHHHHHHGGGGHHHGGGGGGGHHHGHHHHGHFG?FGHGGGGGGFF@DFF2D@20F//<;-9-9@--;-.::00900-:-@../9..00000;0000009.--.-./-..9/00/;0.00:0;9;00;:.;/:../9.../:090000.-----.009..
@M03495:530:000000000-LYBTV:1:2111:13511:19179 2:N:0:TGACAGCT+CCTACGGG
ATATTTTGCCGTTGATAAACCAGCTAATCCTGAAAAAAAAATCAAAGCTAAAAACTACAATGCTAAGACCACGATGTGACTGCTATCAAAGTTAGATATATATGTAAATTATTCATCTGTCAAATCCTAGAATTATATCATACCTGCTCCAGCAATCACGACCTGTAATGGTTTAGTGGGTTGTTCACTGTTTCTGAAAAATGAAGATAGTTGTCCAGCTTCCAAAAAGTTTATTGTGTTTTCTAGTGGAG
+
CCCCBFFFFFBCGGGGGGGGGGHHHHHHHHHHHHHHHGGGGHHHHHHHHHHHHHGHHGHHHHHHHHHHHHHHGGHGGGHHHHFHHHHHGHHHHHHHHHHGHHHHHHHHHHHHHHHHHHGHHHHHHGHHHEGHHHHHHHHGHHHHHHFFHHHHHHHHHHHGGGGGHHHGHHHHHHGHHHHHDGGGHHHHHHHGHHHHHHHHHHHHBBCCFHHHHFHGFGFHHHH0CHE?EBFGFFGGGGFGFBFGGGGGGBA
@M03495:530:000000000-LYBTV:1:2111:19499:19180 2:N:0:TGACAGCT+CCTACGGG
ATATTTTGCCGTTGATAAACCAGCTAATTCCAAAGCTCACATGCTGACAGATCGGAAGAGCGTCGTGTAGGGAAAGAGTGTCCCGTAGGGTGTAGATCTCGGGGGTCGCCGGATCATTAAAAAAAAAAAAAGAAGAGAAGTGTGGATTAGAGGTCGATGTGAAAGGGGAGAGAGATGCTGCTGTTGAAGACATTGGAATATGAGAGACGTCATGGACGAGAGCGTGGATGAGCTGTGTGGGGTATGTCTGA
+
DDCDEFFFFFDCGGGGGGGGGGHHHHHHHHHHHHHHEGHHHHHHHHHHHHHHHHGGGGHHHGGGFFGFHHHGGHHHFGDGDGHHGHGGGGFG/3@444BB1C/>///<//>////?FF1=FDFFCDCD@A-.<./0.<0/1011.0000010/</--.1.11111.9-.-.<...<001<0001001111//111001:0<11110.<..<..10<0---<<.-..-.00000<01/1..9-.90011111
@M03495:530:000000000-LYBTV:1:2111:7881:19184 2:N:0:TGACAGCT+CCTACGGG
ATATTTTGCCGTTGATAAACCAGGATCAGGTGGACCAAAGCTCACATGCTGACAGATCGGAAGAGCGTCGTGTAGGGAAAGAGTGTCCCGTAGGGTGTAGATCTCGGTGGGGGCCGGATCATTAAAAAAAAAAAAAGGGTAGAAGGGAGTGGGAGCTGTGAGAAGTGATGAGAAAGAACGTAAATCTCGTGAATCAGATATCCAGGGAACTATCATACGTACGAGCGGAGAGACTTCGAGTAGCGTGGCTA
+
CCCCCFFFFFCCGGGGGGGGGGHGHHHHHHHHGHHHHHHHHHHHHHHHHHHHHHHHHHHGGGGHHHGGGGGGGHHHGHHHHHHFHBGHHGHGGGGGE>3F44B440//?///>/<<///>?111=1??A?CCC---..../.000.:..........00:0900/00000000000/./:....0000.../.000000000000/....;00009:0.;0.-..-:----..9000../9.0:-..--.0
@M03495:530:000000000-LYBTV:1:2111:20193:19206 2:N:0:TGACAGCT+CCTACGGG
ATATTTTGCCGTTGATAAACCACCCTCCCTGTGGTCGTTATCTTGCTCCTTCTGTCGTCAACGAATTTACTAATCCAAAGCTCACATGCTGACAGATCGGAAGAGCGTCGTGTAGGGAAAGAGTGTCCCGTAGGGTGGAGAGCTCGGTGGGCGGCGGATCATTAAAAAAAAAAAAAAGCAGGACAGAAGAGGTAGCAGCAAGAGTCTAATTGCTGAGTAGAAGAGGAATGGAAGAATGGGTGTGTGTTGAA
+
CCCCCFFFFFCAGGGGGGGGGGGGGHHGGHHEFHGGAFEFHHHHGHHHGHHHHGHHGGGHGHGGGHHHHHFHHHHGHHHHHGHHHHGHHHEGHHHHHHHEEEGHHHGEGGEA??FEFGF?CGH3B3BFGFGCFAC2?///2//11///??-.>-------.900009:;@@---9--..:/..9/;//9;.9//;///9.///9////99//////.///;/;/:..///////;/://./.-.;.././/
@M03495:530:000000000-LYBTV:1:2111:15295:19215 2:N:0:TGACAGCT+CCTACGGG
ATATTTTGCCGTTGATAAACCAGCTAATCCTGAAAAAAAAATCAAAGCTAAAAACTACAATGCTAAGACCACGATGTGACTGCTATCAAAGTTAGATATATATGTAAATTATTCATCTGTCAAATCCTAGAATTATATCATACCTGCTCCAGCAATCACGACGTAATGGTTTAGTGGGTTGTTCACTGTTTCTGAAAAATGAAGATAGTTGTCCAGCTTCCAAAAAGTTTATTGTGTTTTCTAGTGGAGGT
+
CCCCCFFFFFCBGGGGGGGGGGHHHHHHHHHHHHHGHFGGGHFHHHGHHHGHHFGHHGHHHHHHHHHHHHHHGGHGHHGHHHHHHHHHHHHHHHHHHHHHHHHHHHHHHFHHHHHHHHHHHHHHHHHHHHHGHHHHHHHHHHHBGHHHHHHHHHHHHHHGGGFCHHGHHFHHHHHHGGGGGGHGHHFHHHHHHHHHHHCGGHHHCGHHHGHHHFHHHGGHFHGFGGDFGF9FF0;BFBFGBFB00CF:A.9
@M03495:530:000000000-LYBTV:1:2111:20434:19220 2:N:0:TGACAGCT+CCTACGGG
ATATTTTGCCGTTGATAAACCAGGGACTCAGGCTGGACCAAAGCTCACATGCTGACAGATCGGAAGAGCGTCGTGTAGGGAAAGAGTGTCCCGTAGGGTGTAGATCTCGGTGGGGGGCGGATCAATAAAAAAAAAAAAAGTGCGCAGGGGATGTGGTAGAAGTCAAGAGATGTGAATGTAAGAGCGAAGGGTAGAGATATAGAAGTCGCCTGCAGTGGGATTGGGTGCACAAGGATGAGATCGGATGATCG
+
CDDDEFFFFFCCGGGGGGGGGGHGGGGHHHHHHHHGFGHHHHGHGHHHHHHHHHHHHHHHHHGGGGHHHGFGGGGHGFGGGHHHHHBGBFGGFFEFGGFF/334444DF?<?E//<-------:0<10<1FFF;<----.01:----9--...0:0/11111111100./1011<111111110/-<--.../.1111<11<<1111.<..../<10/..0//.....001/..:00001:0...<-01<.
@M03495:530:000000000-LYBTV:1:2111:25126:19222 2:N:0:TGACAGCT+CCTACGGG
ATATTTTGCCGTTGATAAACCAAAGCTCACATGCTGACAGATCGGAAGAGCGTCGTGTAGGGAAAGAGTGTCCCGTAGGGTGTAGATCTCGGGGGGCGGCGGGTCATTAAAAAAAAAAAAAAAAGAGCAAATTGGAGCCACGGAGGAAGGAGTATATGTACGACACCAGTACAGGGCGGTGCGCGCTCAGCAGCAGGATTACTCATCGAGTGTCCGTGAGCGCCACTGCAGGATTGCTACGAGGTGATGTT
+
CDDEEFFFFFDCGGGGGGGGGGHHHHHHHHHHHHHH5BGHHHHHGGGGHHHGGGGGGHHHHGHHHHGH5GDGHHGH>EFGHG>33444B4?F///-----9--<-<1111B1BC@BBA;-----..//0/011100//.//---.-.<..<.//1111111.<.--...11111/..---------<..::<:/.<..:<00<11110/.:<111.<...0-<-.<0:000..01:0111...-9.:1111
@M03495:530:000000000-LYBTV:1:2111:10566:19222 2:N:0:TGACAGCT+CCTACGGG
ATATTTTGCCGTTGATAAACCAGCTAATCCTGAAAAAAAAATCAAAGCTAAAAACTACGATGCTAAGACCACGATGTGACTGCTATCAAAGTTAGATATATATGTAAATTATTCATCTGTCAAATCCTAGAATTATATCATACCTGCTCCAGCAATCACGACCTGTAATGGTTTAGTGGGTTGTTCACTGTTTCTGAAAAATGAAGATAGTTGTCCAGCTTCCAAAAAGTTTATTGTGTTTTCTAGTGGAG
+
CCCCCFFFFFBBGGGGGGGGGGHHHHHHHHHHHHHHAEEGGHHHHHHGHHHHHHGHHH1BGGGHHHHHHHHHGGHGBFGHHHGHHHHHHHGHHHHHHHHHHHHHHHHHHHHHHHGHHHGHHHHHHHHGHHHHHHHHHHHHHHHHHHHHHHGHFHHHHHHGGFGDHHHFGHGGGHHHFGFGAFGGHEHHHHHHHHHFHHHHHHHGCCCGFHGHEGFHFHFBBG:CFFEAFB0;BFFB;FCFGGGGGGGGGGE
@M03495:530:000000000-LYBTV:1:2111:24227:19240 2:N:0:TGACAGCT+CCTACGGG
ATATTTTGCCGTTGATAAACCAGCTAATCCTGAAAAAAAAATCAAAGCTAAAAACTACAATGCTAAGACCACGATGTGACTGCTATCAAAGTTAGATATATATGTAAATTATTCATCTGTCAAATCCTAGAATTATATCATACCTGCTCCAGCAATCACGACCTGTAATGGTTTAGTGGGTTGTTCACTGTTTCTGAAAAATGAAGATAGTTGTCCAGCTTCCAAAAAGTTTATTGTGTTTTCTAGTGGAG
+
BBBBBFFFFFBAGEGGGGGGGAGGHFHHFHHHEHFGHEFGGHHBHFGHHHHFEGFHHHHHHHHFFGFFHHHHGFGCBFGHHHGHHHGHFHGHH4EGGHHHEFFBBGGBFHGHHHHHHGHHHGHFGGHHHHHHHHHFHBHHHHHHGHHFHHGHHHHHHHHG//CDHGHHFGGF1GHGDGHGCFGGFFGHHFHHHHFGFG0GFGHGDC:CFH;CFC;FGGCCBFGHF0:9EB00BFFB;B;BBGFF0FFBF;E
@M03495:530:000000000-LYBTV:1:2111:8307:19250 2:N:0:TGACAGCT+CCTACGGG
ATATTTTGCCGTTGATAAACCACCCTCCCTGTGGTCGTTATCTTGCTCCTTCTGTCGTCAACTTGCCCTCCAAAGCTCACATGCTGACAGATCGGAAGAGCGTCGTGTAGGGAAAGAGTGTCCCGTAGGGTGTAGATCTCGGGGGGCGCCGTATCATTAAAAAAAAAGAAGAAAGAGGAGCTAAGGAGGTGGTGGGAAGAAGCATGAAAGTAAGAAGGAGATGATGTCGATAGAGGTAATAAAGTGGTGTG
+
DDDDDFFFFFDCGGGGGGGGGGGGGHHGGHHHHHHHFGGHHHHHHHHHHHHHHHHHGGGHGHHHHHHHHHGHHHHHHHHHHHHHHHHHHHHHHHGGGGHHHGGGGGGGHHHGHHHHHHGHBFHHGHDGGG2?/22222@2FF//@--@----..::0F000:0-;--.:./0//0//..;..000/09.....:.-.0;.//0000000:000:00;..../0000:0.....00:0000000000::...
@M03495:530:000000000-LYBTV:1:2111:19212:19259 2:N:0:TGACAGCT+CCTACGGG
ATATTTGCCGTTGATAAACCAGGGACTCAGGCTGGACCAAAGCTCACATGCTGACAGATCGGAAGAGCGTCGTGTAGGGAAAGAGTGTCCCGTAGGGTGTAGATCTCGGTGGGCGGCGTATCATTAAAAAAAAAAAAGAAGAAGGTGAGGTGGGGGTAGTCATGTAGGGGTAACAGCGTAGGAGATACAAGACGCAGTGTAGGTGTATACTAGAGGGTGAAAGAGTGTGACAGAGCAGGGAGGCGGGTGAA
+
DDDDCFFFFCDCGGGGGGGGGGGGGGHHHHHHHHGHHHHHHHHHHHHHHHHHHHHHHHHHHGGGGHHHGGGGEGGHHHGHHHHHHBFBBGHGGFGFFFFEB34444?0F/<E</>/<<///011=111FDFC??:<-.../0/:.000../..----..0000:0000...</000:-<.-.0/./0000<//.--<<0<00:000000000<00/....00<//00000000///0:.-..-.---<-.0
@M03495:530:000000000-LYBTV:1:2111:15769:19331 2:N:0:TGACAGCT+CCTACGGG
ATATTTTGCCGTTGATAAACCAGCCTCCCTGTGGTCGTTATCTTGCTCCTTCTGTCGTCAACGAATTTACTAATTCCAAAGCTCACATGCTGACAGATCGGAAGAGCGTCGTGTAGGGAAAGAGTGTCCCGTAGGGTGTAGATCTCGGGGGGGGGCGGATAATTAAAAAAAAAAAAAAAAGAGAGAAAGGAGAGTATGTAGTATGATGCAATACAAGACATACATGCCATGCGAGCACACGTGCGATGTAG
+
CCCCCFFFFFCBGGGGGGGGGGHHGHHHGHHGHHHHGGGHHHHHHHHHHHHHHHHHGGGHGHGGGGHHHHHHHHHHDGHHHHGHHHHHHHHHHHHHHHHHGEGGHHHGGGGEGGHHHGHHHGHG?FBDDGCCDGBF=FB2@222>2@=/>E=9---;-9-.0;0090;0@9@--------..//..000./...0000;090000090000:00000///900000000000..-;-./.-...;;...00
@M03495:530:000000000-LYBTV:1:2111:15859:19338 2:N:0:TGACAGCT+CCTACGGG
ATATTTTGCCGTGATAAACCAAAGCTCACATGCTGACAGATCGGAAGAGCGTCGTGTAGGGAAAGAGTGTCCCGTAGGGTGGAGAACTCGGGGGTGGGCGCGTTCTTTAAACAAAAAGAATACACAAGAACAGTCGCGAGTCGCACCCGGTCGGGACAGAAAGCTAGGGAGCAATCGGTGTGAGTTCAGCGCGATGTAGCAGCGTGAATCGTGAGACAAGGTGGGGCAGCGAAGGGTCAGCATGATTAATC
+
ABBBBFFFFFBBGGGGGGFGGFHCGHHFHFHFFGGHAGHHHHHGFGGFFGEGGGGGHFHHGBHHHFF5B5DFB@?E?AF31/1?31@33?>E/<////<///////111F11<.<0..<011<1>1../////<0<<A-;-/-----.-99------../////;/9../...//9A.9;..////////.--9-../////.-.;..//;../9//....//.--.-9.--9;..99../////////99
@M03495:530:000000000-LYBTV:1:2111:18263:19355 2:N:0:TGACAGCT+CCTACGGG
ATATTTTGCCGTTGATAAACCACCCTCCCTGTGGTCGTTATCTTGCTCCTTCTGTCGTCAACGAATTTACTAATTCCAAAGCTCACATGCTGACAGATCGGAAGAGCGTCGTGTAGGGAAAGAGTGTCCCGTAGGGTGTAGAGCTCGGGGGGGGGCGTGTGCTTAAAAAAAAAAAAGTGAAAGTATAGAGATTGCGCATGACACTAGGGAGACGCTAGATGGGTACCACTCGTGTGCAGGTGTCAGGGCGG
+
CCABCFFFFFCCGGGGGGGGGGGGGHHGGHHHHHHHEGGHHHHHHHHHHHHGHHHHGGGHGHGGGHHHHHHHHHHHHHHHHHHHHHHHHHHHHHHHHHHHGGGGHHHGGGGGGEHHHGHHHHGHFGBFFHGHGGGG2FCDFD2222</><-9-------..00B009BFDCDF=-;.000000000000000000.--..00090/0/./....9..90:00./09;000/:..;.0;0..0;000/..-:
@M03495:530:000000000-LYBTV:1:2111:10215:19357 2:N:0:TGACAGCT+CCTACGGG
ATATTTTGCCGTTGATAAACCACCCTCCCTGTGGTCGTTATCTTGCTCCTTCTGTCGTCAACGAATTTACTAATTCCAAAGCTCACATGCTGACAGATCGGAAGAGCGTCGTGTAGGGAAAGAGTGTCCCGTAGGGGGGTGATCTCGGTGGTTGGCGGGATATTAAAAAAAAAAAGACGGGATAACAGGAAAGGTAGTGGAGCGTAGGATGTGAAAGAGAAGAGAGCATGTGAATGTATCGCTGAGCGCGA
+
CCCCCFFFFFCCGGGGGGGGGGGGGHHGGHHHHHGHAFGHHHHHHHHHHGHHHGHHGGGHGHGGGHHHHHHHHHHHFGHHHHHHHHHHHHGHFHHHHHHHGGGGHHHGGGGGGGHHHGHHHGCGDG3DDGG/<CDE/<---.0000.:.;?A..-0-9--./;:000;09::-;-../.;-9./0000..//..099;/.:./-..-.090000090/9/0/B./..0;00000000000.....;0----
@M03495:530:000000000-LYBTV:1:2111:18904:19378 2:N:0:TGACAGCT+CCTACGGG
ATATTTTGCCGTTGATAAACCACCCTCCCTGTGGTCGTTATCTTGCTCCTTCTGTCGTCAACGAATTTACTAATTCCAAAGCTCACATGCTGACAGATCGGAAGAGCGTCGTGTAGGGAAAGAGTGTCCCGTAGGGTGTAGATCTCGGGGGTGGGCGTGTGATTAAAAAAAAAAAAAAAGAAGTGGAGTGTGATGGCCGGTACATCATCACTTGTATAGAACTAGAGATTGATGTCAGAGCTGATCAAACA
+
CCCCCFFFFFCDGGGGGGGGGGGGGHHGGHHHHHGHGGGHHHHHHHHHHHHHHHHHGGGHGHGGGHHHHHHHHHHHGHHHHHHHHHHHHHHHHHHHHHHHGEGGHHHGGGGGGGFEHGHHHHHHBFDFGHGHGGGGCF/DF222D2=F/>@----.:-:..<1<1<:10-?--9<----.../1:00<0.<11110//----.11:01<10<1011:<1110:0<0::1100111<111</0000110:0.
@M03495:530:000000000-LYBTV:1:2111:7314:19384 2:N:0:TGACAGCT+CCTACGGG
ATATTTTGCCGTTGATAAACCAGCTAATCCTGAAAAAAAAATCAAAGCTAAAAACTACAATGCTAAGACCACGATGTGACTGCTATCAAAGTTAGATATATATGTAAATTATTCATCTGTCAAATCCTAGAATTATATCATACCTGCTCCAGCAATCACGACCTGTAATGGTTTAGTGGGTTGTTCACTGTTTCTGAAAAATGAAGATAGTTGTCCAGCTTCCAAAAAGTTTATTGTGTTTTCTAGTGGAG
+
AB3AAFFFFFBAEEFGGGGGGGHHHHHHHGHHHHHF2EEEEHHHHHHFHHFFFHGFHHHGGHFHGFHHEHHHEGHG?FGHFHFFHHGHHHFGFFHHHGHHHHHHHHHHHHHHHHHHGHHHHHHHGGFHHHFHHHHHHHHGHHGFHHHFHHHHHHGHHHHGGGGCGHHHHHH1GHHGFFHEEFCEHHGHGHHEFGGHHGEH.<GBD;;CFGCGHHFHFHEHFG:CFHCA.;;CFFBB0BC/FFGGFFFGF09
@M03495:530:000000000-LYBTV:1:2111:3540:19401 2:N:0:TGACAGCT+CCTACGGG
ATATTTTGCCGTTGATAAACCACCCTCCCTGTGGTCGTTATCTTGCTCCTTCTGTCGTCAACGAATTTACTAATCCAAAGCTCACATGCTGACAGATCGGAAGAGCGTCGTGTAGGGAAAGAGTGTCCCGTAGGGTGTAGGAGTCGGTGGGGGGGGGAGCATTAAAAAAAAAAAAACAGGAAAAATGGGGCGGTGAGAGGAGGAGCGGAGGAAGGGAGGGGTGAAGAAGCAAACGAGCAGCAGCAAGGACG
+
BCCCBFFFFFCBGGGGGGGGGFGGGHHGGHHHHHGHGGGHHHGHHHHHGHHHHHHGFGGHGHGGGHHHHHHHHHHHHHBFHHHGHHHHHHHHHHHHHHHEGGGHHGCGDF>EGHHHGGHHHHGDGFHBGG?@/CF2?/>>222=?<?/CC->@--9---..0:00000;;-:@---../..///..00...---9..00.....;.-----./;....-;9.-.000//00/0....--//../.;/...-
@M03495:530:000000000-LYBTV:1:2111:25743:19406 2:N:0:TGACAGCT+CCTACGGG
ATATTTTGCCGTTGATAAACCACCCTCCCTGTGGTCGTTATCTTGCTCCTTCTGTCGTCAACGAATTTACTAATTCCAAAGCTCACATGCTGACAGATCGGAAGAGCGTCGTGTAGGGAAAGAGTGTCCCGTAGGGTGTAGAGTTCGGGGGGGGCCCTGTCATGAGAAAAAAAAATGGGTGGTCGTATAATGTGGGGGGCAGTCGAACAGCGCGGTCGGAGGTGAGGCGATGACGCGGAGATGTGCGCAAA
+
CCCCCFFFFFCBGGGGGGGGGGGGGHHGGHHGHHGGFGGHHHHHHHGHHHHHHHHHGGGHDHGFGHHHHHHHHHHHGHBHHHHHHHHHHHHHGHHHFHHHGGGEHHGGFGGFGFFGHGHHGHHGDGDDDFDHGGGG2F/2222@@2/<//<------.90;9B000;00B.;---.00./.-.0--./0000000.-----./0....-/9--;-.----:-..0...9--.00..-----/0000.----
@M03495:530:000000000-LYBTV:1:2111:23729:19409 2:N:0:TGACAGCT+CCTACGGG
ATATTTTGCCGTTGATAAACCACCCTCCCTGTGGTCGTTATCTTGCTCCTTCTGTCGTCAACGAATTTACTAATTCCAAAGCTCACATGCTGACAGATCGGAAGAGCGTCGTGTAGGGAAAGAGTGTCCCGTAGGGTGTAGATCTCGGGGGTCGCCGGATCATTAAAAAAAAAAAAGACGGAAAGTACGTATGAGAGACGGAGTAGGCTAAGTCTGATATGAGATTAACACATGTGACGAGCTGCTGGTGA
+
DDCDDFFFFFDCGGGGGGGGGGGGGHHGGHHHHHHHGGGHHHHHHHHHHHHHHHHHGGGHGHGGGHHHHHHHHHHHGHHHHHHHHHHHHHHHHHHHHHHHGGGGHHHGGGGGGFHHHGHHHHHHBGDFGHGGGDFC2F/2222222@?/@--.<-.:--.-.00000009??A-9-:./....:.;00./0::0000./;:.../0:::0:0:0000000;0000000000.000000..--.:000;:/0
@M03495:530:000000000-LYBTV:1:2111:3602:19439 2:N:0:TGACAGCT+CCTACGGG
ATATTTTGCCGTTGATAAACCAGCTAATTCCAAAGCTCACATGCTGACAGATCGGAAGAGCGTCGTGTAGGGAAAGAGTGTCCCGTAGGGTGTAGATCTCGGGGGGGGGCGTATCAGTTAAAAAAAAATAAATAAAAAGTAGAGTACAGCACGTGGGGAGTAAGATTGAGAGAACTGAGTAAGGCGGTGCCGTCTGAGTGAGCGAACGAACTGCAAGTCAAACTACTAAGGCTTTAAAGCAGAACAGGTGG
+
CCCBCFFFFFDBGGGGGGGFGGHHHHHHHHHHHGHHFGHHHHHCHHHHHHHHHHGFGEGHFGGGGEG1FFGFGAGHFGDGDFGHGHEE?EFA/@344@B4B1//>--------.9;/;/;//:B-:-:;:////////./9///////://.;;..--.-.//////:;/././///;////;//-9-9-/;.-..///////----;..-.///////////////://////////:////////:/:.
@M03495:530:000000000-LYBTV:1:2111:28186:19448 2:N:0:TGACAGCT+CCTACGGG
ATATTTTGCCGTTGATAAACCAGAACCATCCAAAGCTCACATGCTGACAGATCGGAAGAGCGTCGTGTAGGGAAAGAGTGTCCCGTAGGGTGTAGAGATCGGGGGGTGCCGGATAATTATAAAAAAAAAGACAGCAGAAGGAGCGTGTCTTATGGGCATCCATAAGACAGGCAGAGTCGGCGGAAAGCAAGATACAACTTACTATGCAATGTAGATGACAAGTCGCGCTGAGTAGGCTTAGGCTGTACTGG
+
CCCDCFFFFFCCGGGGGGGGGGGHHHHHHHHHHHHGBGHHHHHHHHHHHHFHHHGEGEHHHGGGGEFGGGHGHHHHHHDFBFFHEGEDFG3F/3343433?E/EC--<./<--..00<00<B0F09-9-..///.<.//0....-<../000000..//:<0:<:000//......00-<-----9./0///:0000000:::00<000:00000000:00.0<.-9-<-..00<000/00000F.:0:00
@M03495:530:000000000-LYBTV:1:2111:25457:19450 2:N:0:TGACAGCT+CCTACGGG
ATATTTTGCCGTTGATAAACCAGTCAGGAGTCCAAAGCTCACATGCTGACAGATCGGAAGAGCGTCGTGTAGGGAAAGAGTGTCCCGTAGGGTGTAGATCTCGGTGGGCGCCGTATTAATAAAAAAAAAAAAAAGCCATGACGACATATGATACGAATCATTCGGTGTATAACTCATTGCGACATGTCATGTGGAGATCAAACGTTGACGAATAGGTGTAGACTCGATGAGAAATGCTATGGGTACCTAGC
+
CCCCCFFFFFCBGGGGGGGGGGHHHHHFCFHHHHHHGHHHHGHHHHHHHHHHHHHHGGGGHHHGGGGAFEGGHGHHBFEG4GGGGHG?E?FGHG?33444@4?///>//</>///0?33D3BDFDCCF/---<-.../<000..-<.1111111.....11111:<..0111:<101111.---<011111110<.0/00000.</..09.-<.001000111109./:10:10:1<11110.<1011100
@M03495:530:000000000-LYBTV:1:2111:13573:19453 2:N:0:TGACAGCT+CCTACGGG
ATATTTTGCCGTTGATAAACCACCCTCCCTGTGGTCGTTATCCTTCTGTCGTCAACGAATTTACTAATTCCAAAGCTCACATGCTGACAGATCGGAAGAGCGTCGTGTAGGGAAAGAGTGTCCCGTAGGGTGTAGATCTCGGGGGGGGCCGTACCCTTAAAAAACACAAAAGAAAGATATATGATGGGCTGGTGGTGCAGGAACTAAGAATATACATAATCGTATGTAGCGTTAAGTAGAGCAGACAGTGG
+
DDDCCFFFFFDDGGGGGGGGGGGGGHHGGHHFHHGHGGGHHHHHHHHGFGGGGHGHGGGHHHHHHHHHHHHHHHHHHHHHHHHHHHHHHHHHHHGGGGHHHGGGGGGEGHHGHHHHHHDG?BFGFHCGGG2?/>2>22D@FE@C?-----<-..900/0<0<F9.9....:/<./0:0000000000../.9//.9.000../.00000000<0:000000...:/000<<....00000000//.:/<0/
@M03495:530:000000000-LYBTV:1:2111:17840:19465 2:N:0:TGACAGCT+CCTACGGG
ATATTTTGCCGTTGATAAACCAGTCAGGAGTCCAAAGCTCACATGCTGACAGATCGGAAGAGCGTCGTGTAGGGAAAGAGTGTCCCGTAGGGTGTAGAACTCGGGGGTGGCCCGGTCCTTTAAAAAAAAAAAAGAAGGCAGTGCACGAGGGCTGCGTACTAAAAGAACGACGTAGGAGTGTAGGTCACGATGAATAGGAGATACAGAGACGACAACATAGGAACAGTGTCAAGTGTAGCTATATGTATCGG
+
DDDDDFFFFFDDGGGGGGGGGGHHHHHHHGHHHHHHGGHHHHHHHHHHHHHHHHHHGGGGHHHGGGGEGFGGHGHHGGFGBGBFDHGHGFGGCF/BF44333?///B/</00///></==11FDGG@-<<---.<./..../0000..-9-....-..9.0000:../..---...0//.<00<0000....0000000<</00000<//<---9../0<000.//:0<<000:0000000:00:0000.-
@M03495:530:000000000-LYBTV:1:2111:14400:19500 2:N:0:TGACAGCT+CCTACGGG
ATATTTTGCCGTTGATAAACCACCCTCCCTGTGGTCGTTATCTTGCTCCTTCTGTCGTCAACGAATTTACTAATTCCAAAGCTCACATGCTGACAGATCGGAAGAGCGTCGTGTAGGGAAAGAGTGTCCCGTAGGGTGTAGATCACGGTGGTGGCCGGATGCTTAAAAAAAAAAAAATGGGGACACGAATAGATTGTGGACGTGGTGGTAGAAAGTGCATAGGCGGTAATATAAGGACAAGCGGCAGACTG
+
DDCCCFFFFFECGGGGGGGGGGGGGHHGGHHHHHHHEGGHHHGHHGHHHHHHHHHHGGGHGHGGGHHHHHHHHHHHGGHHHHHHHHHHHHHHHHHHHHHHGGGGHHHGGGGGGFGGGGHHHHGHDGDGHHGFGGGF@F<>2@2222?A/?E//?00<--.-/1=11110-<<-<---.00...-...-...0111001.00-......<11111<B11111000--<..11<1<100./....----..<:
@M03495:530:000000000-LYBTV:1:2111:10339:19504 2:N:0:TGACAGCT+CCTACGGG
ATATTTTGCCGTTGATAAACCACACTTCTTGCCCTCCAAAGCTCACATGCTGACAGATCGGAAGAGCGTCGTGTAGGGAAAGAGTGTCCCGTAGGGTGTAGATCTCGGTGGGTGCCGGAGAATTAAAAAAAAAAAAAGGGGAGTAAGATGTGGGAGGAGGGAACGGGTGCGAATGGAAGCAGTGTATGAGAGGATCGCAGTGTGTGTAGAGCAACGAAGAAGATGGGTGGGTGGAGATTGCGTAGTAGTGG
+
CCCCCFFFFFCCGGGGGGGGGGGHGHHGHHHHHHHHGGFHHHHHHHHHHHHHHHHHHHHHGGGGHHHGGGGGG1GGHGHHHHHHFGBFGHGHGGGGF1/BG44BD4FF/E///</3////>0222@2>F/AD@<><-...-.-./::0;0000..9-.:.:......;-.-.--0900/.0/9000000000..//..:..0:0;..000000/.-....//0000./9--..-.;;/000..:;.0009.
@M03495:530:000000000-LYBTV:1:2111:23178:19525 2:N:0:TGACAGCT+CCTACGGG
ATATTTTGCCGTTGATAAACCAGAGGACTCAGGCTGGACCAAAGCTCACATGCTGACAGATCGGAAGAGCGTCGTGTAGGGAAAGAGTGTCCCGTAGGGTGTAGATCTCGGTGGGCGCCGTGGCATTAAAAAAAAAAAAGAATGCAGGATGATGAGAGAGTGACTAGGATGAGACAGCATTAAAAACGAACTGACTCAGACGGCCGTATACGGGAGACACATGTTCTCTGGTGACAGCTTACTACCGCGGT
+
CDCCCFFFFFECGGGGGGGGGGHHHGHHHHHHHHHH2GHHHHHHHHHHHHHHHHHHHHHGHHHGGGGHHHGGGGEG?FGHGHHHHHHBFBFGHGHGGGG3E/3B4BE?FCF/?E//>///////22F2===GC@-<<-A...01111..000111:10.<0111110/010001://./1111110.-..<.<00110000-.<--9..01..-9<..///00<1111110::1010.0010111/----.
@M03495:530:000000000-LYBTV:1:2111:21362:19591 2:N:0:TGACAGCT+CCTACGGG
ATATTTTGCCGTTGATAAACCACCCTCCAAAGCTCACATGCTGACAGATCGGAAGAGCGTCGTGTAGGGAAAGAGTGTCCCGTAGGGTGTAGATCTCGGGGGCGGCCGGGTGAATAAAAAAAAAAAAAGCAGGACAGTAGGTGGGAGCGGATGACTTGACAGGAGTCGGCCAGCAAGTCGAAGCGGACGCAGGTACAGAAGACACGAGTCAAGCTCGAATAAGTCTGTGCGGGGAACTGGGCGACAAGCCA
+
DDDDCFFFFFCBGGGGGGGGGGGGGHHGHHHHHHHHDGHHHHHHHHHFHHHGEGGHHHGEEGGGHHHHGFFHHHH5G4BFFECEECF3?>3F44444B?//E////----<-.0<<00=<@-:DB?<9..0/..</.0000009<.<.-----000000000...//---.-<.//<0:....9---------.00<<:00<///.<-./00<000.-/0.00000000<.----..00/..---<-.../
@M03495:530:000000000-LYBTV:1:2111:26934:19596 2:N:0:TGACAGCT+CCTACGGG
ATATTTTGCCGTTGATAAACCAGGGACTCAGGCTGGACCAAAGCTCACATGCTGACAGATCGGAAGAGCGTCGTGTAGGGAAAGAGTGTCCCGTAGGGTGTAGGTAAATGAGGTTGCTGTATAATTCTAAAAATATATCATACCTGCTCCAGCAATCACGACCTGGCATGTATTAGTGTGTTGTTCATTGTGTCTGTAAGATTACTATAGTGGTCCAGCTGTCAAAAAGCTCATTGTTTTTTTCAGTGGAG
+
BBBBBFFFFFDBGGGGGGGGGGG2AFFHHHHHCA2EF22FG2B2BBFA3ABFFHECGHH5BGDEF?CCGGAEE0E?2B@F3BFCGH434BBD@?/1?/B//B33B4?B4B333322B3B434?3B333?3B220B3B?332222220FG222<2<F11?//</<0<00<F=1>11==11<C/.<.<=0<=D0<00=0<00000000000000.;:0://0/;09;00...009;0000/9.9-///9;9/.
@M03495:530:000000000-LYBTV:1:2111:15791:19628 2:N:0:TGACAGCT+CCTACGGG
ATATTTTGCCGTTGATAAACCAGTCAGGAGTCCAAAGCTCACATGCTGACAGATCGGAAGAGCGTCGTGTAGGGAAAGAGTGTCCCGTAGGGTGTAGATCTCGGGGGGCGGCGGGTCATTAAAAAAAAAAAAAAAAGAGGAATGCTTGAGAAATCGGTGGAACCAAAAATAACAACACAGATTGAGACAGCAGTCTACGATTAAGGATCTGTGTAGTCAGGAGAATGCAAGGTCGACCGCGGTACGCAGTA
+
CCDDCFFFFFDCGGGGGGGGGGHHHHHHGGHHHHHHHFHHHHHHHHHHHHHHHHHHGGGGHHHGGGGFGGHHHGGHHHHHGHBEGHGHGGGGGG>3@44B4FFG/>D----------.::1::B0=-@@--9---<../../001110.0.1011.....<00<...<<.<1000...<.011000.0//.<.10111....<1<000/01111111111/0...<1111:.0<-------<....<.-<1
@M03495:530:000000000-LYBTV:1:2111:2469:19633 2:N:0:TGACAGCT+CCTACGGG
ATATTTTGCCGTTGATAAACCAGCTAATCCTGAAAAAAAAATTCAAAGTTAAAAATACCAATGTTAAGACACCGATGTGAAAGCTATAAAAGTAAGAAATATATGTAAATAATTCATTGGTAAAACCTTAAAATTATATCAAACCTGCTCAGGAATCCACGACCTGAAATGATTTAGTGGGTTTTTCCCTGTTTCTGAAAAATGAAGATAGTGGCCAAGCTTCTAAAATGTTTATTTTTTTTCTTGGTGAG
+
A>1AADFDFFDA1A1FGFGGGGHCFHHHHHFGAF1F0AE/E011DDD11A222D10111BAF1222211B00/>//?01221101122B2B1F2B11101122B22>>2B21B221222111B>>1?0<B1B1B11222222B1/0<0111001@11111//A/<G0111>1>1111110.>..<./0000<G00000<D0..000;00;0;0.../.9.90909;000;;;00;00009@@////9/;/-
@M03495:530:000000000-LYBTV:1:2111:4204:19696 2:N:0:TGACAGCT+CCTACGGG
ATATTTTGCCGTTGATAAACCACCCTCCCTGTGGTCGTTATCTTGCTCCTTCTGTCGTCAACGAATTTACTAATTCCAAAGCTCACATGCTGACAGATCGGAAGAGCGTCGTGTAGGGAAAGAGTGTCCCGTAGGGGGTAGATCTCGGGGGTGGGCGGGTCATTAAAAAAAAAAAAAGGTAGAGAGGAAAGGAGGTCGGGGTCATAGGCTGTGATCGCTAGAGAGGTCTAGAGTGTATAAGTGATATCATG
+
CCACCFFFFFCCGGGGGGGGGGGGGHHGGHHHHHGHGGGHHHGHHHHHHHHHHHHHGGGGGHGGGHHHHHHHHHHHGHHHHHHHHHHHHHHHHHHHHHHHGGGGHGHGGGGGDGHGHFHHHHHGDGDFGFG?BDGG//<<?11?@=F/->@--:-.-A-:-.00:0:09-@=-;@:-;.900000...//../.../----:..000000../900....;:00..0/0000000:000009900000000
@M03495:530:000000000-LYBTV:1:2111:22945:19696 2:N:0:TGACAGCT+CCTACGGG
ATATTTTGCCGTTGATAAACCAAAGCTCACATGCTGACAGATCGGAAGAGCGTCGTGTAGGGAAAGAGTGTCCCGTAGGGTGTAGATCTCGGCGGTCGCAGCATTGTTTAAAAACAAAACTGCGGTAACCGTTCTTCGCCGACGTCAAAAATGCTAGATAGGCCACGCGCAGTGAACGGCTGGGGTGGGCTCCGGAGTTTATACTGCGCAGCGGGACACGGGGCACGAGAGCGATATGCAGCCCACGGTGG
+
BBBBBFFFFFBBGGGGGGGGGGHHGHHHHHGGHGGHAFFHGHHGGGEEFHFGEEFFFHHHHGHFGHGH5@DFGFGHEFCGGE/3B4F4B41?1>>///////0332B32>22>2/??0<0@11//?//11-..0<11..><-<-:.;.;0..0000000;;///..-.---;.9000..---..9;-9;.;.9.-.9.//;//////.---------...-----...;.-.--..-/////....--...
@M03495:530:000000000-LYBTV:1:2111:21784:19703 2:N:0:TGACAGCT+CCTACGGG
ATATTTTGCCGTTGATAAACCAGCTAATCCTGAAAAAAAAATCAAAGCTAAAAACTACAATGCTAAGACCACGATGTGACTGCTATCAAAGTTAGATATATATGTAAATTATTCATCTGTCAAATCCTAGAATTATATCATACCTGCTCCAGCAATCACGACCTGTAATGGTTTAGTGGGTTGTTCACTGTTTCTGAAAAATGAAGATAGTTGTCCAGCTTCCAAAAAGTTTATTGTGTTTTCTAGTGGAG
+
BBBBBFFFFFBBGGGGGGFGGGHHHHHHHHHHHGHHCEGGGHHHHHHHHHHHHHGHHGHHHHHHHFHHHHHHGGHGGGHHHHHHHHHHHHHHHHHHHHHGHHHHHGHHHBGHHHHHGHHHHHHHHHHHHHHHHGFHHHHHHHHFGFHFHHHHGHHHGHHGGGGGG<BGGHGFFGHHFHHGGGGGHHGHHHHHHHHF0=0D.CGF=C:CGFGHHHHHHGHGHHCGHFGEEBFCFFBFFF9FEF0FG0FBAFE
@M03495:530:000000000-LYBTV:1:2111:18476:19706 2:N:0:TGACAGCT+CCTACGGG
ATATTTTGCCGTTGATAAACCACCCTCCCTGTGGTCGTTATCTTGCTCCTTCTGTCGTCAACGAATTTACTAATTCCAAAGCTCACATGCTGACAGATCGGAAGAGCGTCGTGTAGGGAAAGAGTGTCCCGTAGGGTGTAGATCTCGGGGGGCGCCGGGTCATTAAAAAAAAAAAAAGATGGATGAGTCGTGAGCAGTAAGGGAGGTAGAGATGATAGAACAGATAATAGGGACGACGTGTCTGGTAGTGG
+
DDCCCFFFFFDDGGGGGGGGGGGGGHHGGHHHHHGHEGGHHHHHHHHHHHHHHHHHGGGHGHGGGHHHHHHHHHHHGHHHHHHHHHHHHHHHHHHHFHHHGGGGHHHGGGGEGGHHHGHHHHHHFGDFHHGHGGGGHGC222>D>@=//>-9-;--:--9-90090:0;=;--;---..000/0:0;00-:9/.:0/00000...-.000;0B00000000///000;000./:;----.//00/0:90/.
@M03495:530:000000000-LYBTV:1:2111:9212:19722 2:N:0:TGACAGCT+CCTACGGG
ATATTTTGCCGTTGATAAACCAGCTAATCCTGAAAAAAAAATCAAAGCTAAAAACTACAATGCTAAGACCACGATGTGACTGCTATCAAAGTTAGATATATATGTAAATTATTCATCTGTCAAATCCTAGAATTATATCATACCTGCTCCAGCAATCACGACCTGTAATGGTTTAGTGGGTTGTTCACTGTTTCTGAAAAATGAAGATAGTTGTCCAGCTTCCAAAAAGTTTATTGTGTTTTCTAGTGTAG
+
BBAAAFFFFFBBGEGGGGGGFGDDHHHHHHHHGHHHHGGGGHHHHHHFGHHGGHFHHGHHFHHHHHHGHEHGFGFG1FF4FGCGHFHHGHHHFHHHHHHGHBGGGGFHHHHHGBHHFFFGEHFGHFHHGHHFHGHHHHHHFH?BFG0GF22B2FCGHHHGG/D/<?FFFHFGGHHHHHAGGGCFG1FGHHHHHHHBDFGHEGHG0CGHHH0CFGGGH/GCCC/0CCEE.;CB90FGGGCFFGFGB0=90;C
@M03495:530:000000000-LYBTV:1:2111:17966:19724 2:N:0:TGACAGCT+CCTACGGG
ATATTTTGCCGTTGATAAACCAGGGACTCAGGCTGGACCAAAGCTCACATGCTGACAGATCGGAAGAGCGTCGTGTAGGGAAAGAGTGTCCCGTAGGGTGTAGATCTCGGTGGGCGCCGTATGATTAAAAAAAAAAAGAGGGGGGGCAGGCGGGGGATGATACGCGAGAATAAAAGACAGCTTGTGAGCATGAGGGACAGTGGTGGAGCGTGCTCGTTAGTGTGTGAGACAGATTAGGACGCAGTGGCAGG
+
CCCDCFFFFFCAGGGGGGGGGGHGGGGHHHHHHHHGGHHHHHHHHHHHHHHHHHHHHHHHHHGGGGGHHGGGGEEGGGHGHHHHFH@FBFGHEGFFGG3?/3?44B4DFF/EE////<///02@2@2@DGB/A@-<-..<..---;--.-.:--;--.90000..----.:00000.//9.00/9000000000/.....00/0..../-9;.:0.-...;0:0:.0000///0;00000----90/./.-
@M03495:530:000000000-LYBTV:1:2111:28006:19747 2:N:0:TGACAGCT+CCTACGGG
ATATTTTGCCGTTGATAAACCAGCTAATCCTGAAAAAAAAATCAAAGCTAAAAACTACAATGCTAAGACCACGATGTGACTGCTATCAAAGTTAGATATATATGTAAATTATTCATCTGTCAAATCCTAGAATTATATCATACCTGCTCCAGCAATCACGACCTGTAATGGTTTAGTGGGTTGTTCACTGTTTCTGAAAAATGAAGATAGTTGTCCAGCTTCCAAAAAGTTTATTGTGTTTTCTAGTGGAG
+
AABBBFFFFFBAGGGGGGGGGGHHHGHFHHHGFGHHGEEFGHHHGHHGHGHHHHFHHFFFHHHHHHHHHHHHGGHG1B@GFHFGHHHHHFFGHHBGHHHHHHHGGHHHHHHHGFHHHHHHHHHHHHBGFGHGHHHHHHHHHHHGGHHHFHHHEHHGHHHGCFGGGGHFFGHFGHHHFFGECFGGGFFHFHFF=DGFHGGH.CD<<C:GCF:CGGHHFFHHCBCGF0.9.9C;;B9BFFFBF9FB;0CF.;;
@M03495:530:000000000-LYBTV:1:2111:19980:19748 2:N:0:TGACAGCT+CCTACGGG
ATATTTTGCCGTTGATAAACCAGCTAATCCTGAAAAAAAAATCAAAGCTAAAAACTACAATGCTAAGACCACGATGTGACTGCTATCAAAGTTAGATATATATGTAAATTATTCATCTGTCAAATCCTAGAATTATATCATACCTGCTCCAGCAATCACGACCTGTAATGGTTTAGTGGGTTGTTCACTGTTTCTGAAAAATGAAGATAGTTGTCCAGCTTCCAAAAAGTTTATTGTGTTTTCTAGTGGAG
+
BCCCCFFFFFBBGGGGGGGGGGHHHGHHHHHHHHHHFECEGHHHHHFFHHHHHHGHHHHHGG3GHHHHHHHHGGHGBGHHHHHHHHHHHGHHHHHGHHHGHHHHHHHHHHHHHHHHHHHHGHHGFHFHHHHGHHHHHHFHGHFHHHFFFFHHGHHHFBGGDG?GHHDHHHGGHHHHBDAGGGGGHFFHGHHHHGHGHGFFGGFFHHFGFHCGHHHEGHEGGGFGB0CEA:;;0CFBCBBFGB0;;00;F0:
@M03495:530:000000000-LYBTV:1:2111:11107:19763 2:N:0:TGACAGCT+CCTACGGG
ATATTTTGCCGTTGATAAACCAGTCAGGAGTCCAAAGCTCACATGCTGACAGATCGGAAGAGCGTCGTGTAGGGAAAGAGTGTCCCGTAGGGTGTAGATGTCGGGGGGGGCCTGGTCCAGTAAAAAAAAAAACTGCCGTGGCAGCGTCGTGTACGGCGCGCAGCCTCCCCGAGGACACGATAACACGCCGGCCCAGGCTAACCTGCTACGCGAGCCGGGTGGGGCGGTGCAAGGGTGTCATCGGAGCTCCG
+
AABBAFFBFFBAGCGGGGGGGGHHHHHGHGHHHHHHFGHHHHGGHHHGHHHHHHHGGFGEEGHGEGFEE1GEGGBG113FBF4BBGCBEEEF3?/BB444B4/>/EC-----...//9////;;//@B9---./9//9.--9.9.9..9-:.9/..-----9-;.9....--99-....-...//;.-.;----.....//9./..///.9---99---99---.-----///..;;-/////;.--.//;
@M03495:530:000000000-LYBTV:1:2111:27076:19766 2:N:0:TGACAGCT+CCTACGGG
ATATTTTGCCGTTGATAAACCAGCTAATTCCAAAGCTCACATGCTGACAGATCGGAAGAGCGTCGTGTAGGGAAAGAGTGTCCCGTAGGGTGTAGATCACGGGGGTCGCCACATCAATAAAAAAAAAACAACATAGTATGATGGCTTCCCGTACTCTGATAAAACTGAGCAATCATGGGTTTGATTTCTAATGTAACGTTACCCACACCAAACAGGCTTATCTGCGATAAGTTCTGTCTCTAATCCCAAGA
+
BBBBBFFFFFBAAEFFGGFG4EFFGFHHFCHHGHCCBFGGFBHHFBGHHGCFH2EEFEFHEGF1AEE1FBBEHHGAFGDF5DGGFBE1BF??>3344B3??/>/<///////022222>1?11<<A-=.<..C/<000<<0;00//./:/..-.;0000;;0;900000/9/90000;./.9.00;C00000;//:/.....;//...9..9.:;...///;9;B--...//;/////////9/9///99.
@M03495:530:000000000-LYBTV:1:2111:18037:19770 2:N:0:TGACAGCT+CCTACGGG
ATATTTTGCCGTTGATAAACCAGCTAATCCTGAAAAAAAAATCAAAGCTAAAAACTACAATGCTAAGACCACGATGTGACTGCTATCAAAGTTAGATATATATGTAAATTATTCATCTGTCAAATCCTAGAATTATATCATACCTGCTCCAGCAATCACGACCTGTAATGGTTTAGTGGGTTGTTCACTGTTTCTGAAAAATGAAGATAGTTGTCCAGCTTCCAAAAAGTTTATTGTGTTTTCTAGTGGAG
+
B@ABBFFFFFBBGGGGGFGGGGHGFHHHHHHHHHHH2EFGGHHHGHHHHHHHHHGHHHGHHHHHHHHHHHHHGGHG?GFHHFFHHHHHHHHHHHHHHHHHHHHHGGHGHGHHHGHHGHHHHHHHHHHHHHHHFHHHHHGHHHHFFHGHHHHHHHGHHGHGGGGGHHHGGHHHHHHHHHHAEGGGHHHHHHHHHHHHEGGF.GGFHHHHFHGFHHHHGHHHHHHCF:GGAFGGB9FGGGFGFGGGGGGGFB?
@M03495:530:000000000-LYBTV:1:2111:27894:19773 2:N:0:TAACAGCT+CCTACGGG
ATATTTTGCCGTTGATAAACCAGCTAATCCTGAAAAAAAAATCAAAGCTAAAAACTACAATGCTAAGACCACGATGTGACTGCTATCAAAGTTAGATATATATGTAAATTATTCATCTGTCAAATCCTAGAATTATATCATACCTGCTCCAGCAATCACGACCTGTCCTGGCAAACAACCTGCAGAAAAGCCAATCAAATATATTTTCACAAGAGATGGAATGTGAGGCAATAATAGAGTACAAAGGTTGA
+
AA1AAFFDFFDAEEGGGBFGGCCGE1GDGGFHEBFF0AEE?FHHHGFEGHHEHHCHHHHHEHGHFHHHHFFCEGEGC1EGHHHHHGHFFHEF2BDHHHHHFGHGEGHEGHBHFHHFFHHFFHFFHBBFGFHHFFHHHHHHGHH0FFFFG1BGBGBDCGHGGGCGFHHEGGFFGHHHGEH?F00GG1GGGFGHHH/<GCGG0=GHHFH0;GCCGCGGHHFBGFH0;CFG.;9;BFFGGFFB0B0;9F/00/9
@M03495:530:000000000-LYBTV:1:2111:13646:19773 2:N:0:TGACAGCT+CCTACGGG
ATATTTTGCCGTTGATAAACCAGCTAATCCTGAAAAAAAAATCAAAGCTAAAAACTACAATGCTAAGACCACGATGTGACTGCTATCAAAGTTAGATATATATGTAAATTATTCATCTGTCAAATCCTAGAATTATATCATACCTGCTCCAGCAATCACGACCTGTCCTGGCAAACAACCTGCAGAAAAGCCAATCAAATATATTTTCACAAGAGATGGAATGTGAGGCAATAATAGAGTACAAAGGTTGA
+
CCCCCFFFFFCCGGGGGGGGGGHHHHHHHHHHHHHHFGGGGHHHHHHHHHHHHHGHHHHHHHHHHHHHHHHHGGHGGHHHHHHHHHHHHHHHHHHHHHHHHHHHHHHHHHHHHHHHHHHHHHHHHHHHHHHHHHHHHHHHHHHHHHHHHHHGHGHHHHHGGGGGHHHHHHGHGHGHHHHGHHHHHHGHHHHHGHHHHHFHGHHHHHHHHHHGFFHGFHHHHHHHGFGFEC9:FGFGGGGFFFGGFGGGGGF
@M03495:530:000000000-LYBTV:1:2111:18917:19824 2:N:0:TGACAGCT+CCTACGGG
ATATTTTGCCGTTGATAAACCACCCTCCCTGTGGTCGTTATCTTGCTCCTTCTGTCGTCAACGAATTTACTAATTCCAAAGCTCACATGCTGACAGATCGGAAGAGCGTCGTGTAGGGAAAGAGTGTCCCGTAGGGTGTAGATATCGGGGGGCGGCGTGTCATTATAAAAAAAAAAGAGTGGGCAGCAGGTGGTGACGGAGTCGGGTACTAAGCATGTAGGATGATGTAGAACGCTAGAGGGGAGGTGGGC
+
CDCCCFFFFFDDGGGGGGGGGGGGGHHGGHHGHHFGEGGHHGHHHHHHHHHHHHHHGGGHGHGGEHHHHHHHHHHHFFBHHHHGHHEHHHGHFGHGHHHHGGGGHHHGGGGGGGGFHGHHHHHHBGDDGGGH?FGGGGG22222D@F///<--9-----</1:B1111110-<-<-../11.../......:...10.-<../<--<-01110/1101<10<<B01111<110.....00/.-.--..<<.
@M03495:530:000000000-LYBTV:1:2111:2682:19824 2:N:0:TGACAGCT+CCTACGGG
ATATTTTGCCGTTGATAAACCAGGACTCAGGCTGGACCAAAGCTCACATGCTGACAGATCGGAAGAGCGTCGTGTAGGGAAAGAGTGTCCCGTAGGGCGTATATCTCCGCGGTTCACCTCTACATAAAAAATTACACGATCCTCTCCTGCACTCTAACCGCCCGAGTTCTAGTGCCAACTGAAGTTAAGCTTCAGTCTTTCACCACAGACCTGTGCCGCTGACTGCTCCCCCGTTACGCGCAATAATTCCC
+
AAA?AFD3DDDAAEFGGGGB100AFGGHGFHH0F0GFGCCEEGHFG1FHGEBEF0110GHHEEF?CFCE/FEEA/01B?00>BGF1F121@>F/EEC0////B2GG>1///////1111<@1@11>1111>0111??/<<.>DF1<0>110<1>0D0<<<-<---;;.00:00;000:./:009090000;00009;C0009C0;.A.9.;0/0///9----99////9--;-;--9-9-;---/////:/
@M03495:530:000000000-LYBTV:1:2111:9402:19837 2:N:0:TGACAGCT+CCTACGGG
ATATTTTGCCGTTGATAAACCAGCTAATCCTGAAAAAAAAATCAAAGCTAAAAACTACAATGCTAAGACCACGATGTGACTGCTATCAAAGTTAGATATATATGTAAATTATTCATCTGTCAAATCCTAGAATTATATCATACCTGCTCCAGCAATCATCCTGGCAAACAACCTGCAGAAAAGCCAATCAAATATATTTTCACAAGAGATGGAATGTGAGGCAATAATAGAGTACAAAGGTTGAACCTGTA
+
CCCCCFFFFFCCGGGGGGGGGGHHHHHHHHHHHHHH2EGGGHHHHHHHHHHHHHGHHHHHHHHHHHHHHHHGGFHGFGHHHHHHHHHHHHHHHHHHHHHHHHHHHHHHHHHHHHHHHHHHHHHGHHHHHFHHHHHHHHHHHHHHHHHHFHHHHHHHHHHHHHHHHHHHHHHHGHHHHHFHHHGHHHHHHHHFGGHHHHHFHHHGHHHGHHHFHHHGHHBGHFEGHG:B;:;0;CBFFFGGFFGFFGEFG09
@M03495:530:000000000-LYBTV:1:2111:19643:19837 2:N:0:TGACAGCT+CCTACGGG
ATATTTTGCCGTTGATAAACCAAAGCTCACATGCTGGCAGATCGGAAGAGCGTCGTGTAGGGAAAGAGTGTCCCGTAGGGTGGAGATCCGGGAGGGTGTGGGGGCTGTAAGCAAAAGGAATGCAGGGGAAAGAAGCAGTTGAAGCCTTCGACTTATTATTAGTGCGTAGATCCAGCCTGATAGATCTCGGTAGCGATGACACGCTCAGAGGGATTCAGATTGGCTTTGAGAGGCAGCGAATGGAGGTAGTG
+
AAAABFFFFFBAEAAFGGGGGECGFHHFFHFHFBFE3AFFFBBGDGEAABFEEEGEE1BFDFEGFAGF5@55FFFHEDFGB?/F1B3B31///>/</?////>////0>?>11@1?0/?011?11<<@<A.>0>CGGGD0DFFB<./<<.<...CGBHE0CGC00;;;-.0B00;9A/9B0000900;.:.../--;;/;//:@DDD/9/....;//;/9//;//.;//9./.;.A.----///..:9///
@M03495:530:000000000-LYBTV:1:2111:4157:19843 2:N:0:TGACAGCT+CCTACGGG
ATATTTTGCCGTTGATAAACCAGAGGACTCAGGCTGGACCAAAGCTCACATGCTGACAGATCGGAAGAGCGTCGTGTAGGGAAAGAGTGTCCCGTAGGGTGTAGATCTCGGGGGGGGGCGGTTGATTAAAAAAAAAAAAAAGGTAGAAAGGAGAGTGGAGCGTGAGATGGGAGAGTGAGGAGTGGACGTAAGAGAGATGAGGGGGCATGAGAGGGAGGAAGTGGAGGAGAGAGGGGAGGGAGGGTGTGAGG
+
CBBBCFFFFFCCGGGGGGGGGGHHHGHHFCHHHHHHGHHHHHHHGHHGGHHHHHHHHHHHHHHGGGGHHGGGGFEEBBGHGFHHHHH@BBFFHEFEGGG3?/3B?4D?G0E//@->C---@-:-:;000;:0-:>9>::--..0000000./...;9.0./-....0000./...0000.0./..00-...900/..9000/.----/.0000....-./.0000;:.:.:....;.---..--;.-;90.
@M03495:530:000000000-LYBTV:1:2111:17416:19846 2:N:0:TGACAGCT+CCTACGGG
ATATTTTGCCGTTGATAAACCAGCTAATTCCAAAGCTCACATGCTGACAGATCGGAAGAGCGTCGTGTAGGGAAAGAGTGTCCCGTAGGGTGTAGATCTCGGTGGCCGCCGGGTGATTAAAAAAAAAAATAACGTGTTCAGCGGCAGACAGAGATATCACAGTATGACAAAGAAAGAGCGTTTATGACCAGTATGGAAATGTATAGAATGATTCGGACATATACTGTGTTAGGTGACACGAAAGGACGGTA
+
CCCCCFFFFFCCGGGGGGGGGGHHHHHHHHHHGHHHHHHHGHHHHHFFHGHHHHGGGGHHHGGGGEEBGHHGFHHHEGFG5FGHGGFGEEEF/BB44444B?/?E00///>/////3>2222></A---01<0.<./.=000.----..///9/0000000000000000///./0/:/-..-.900000.0009/090000000;0000:;00.9.--;000000900/0:/000000.-..9./.--;.
@M03495:530:000000000-LYBTV:1:2111:3262:19866 2:N:0:TGACAGCT+CCTACGGG
ATATTTTGCCGTTGATAAACCAGGACTCAGGCTGGACCAAAGCTCACATGCTGACAGATCGGAAGAGCGTCGTGTAGGGAAAGAGTGTCCCGTAGGGTGTAGATCTCGGTGGGCGCCGTATCATTAAAAAAAAAAAAAAACAGGTGCATGACTGTGTATGATTTATTCAGAGAATATCAGGAGGCGGAGTACCAGCGAAATGAGAGTAGACAGGACAGTATCCTACGTCTGTCGTGTGTGCATGGAATGTA
+
CCDECFFFFFCCGGGGGGGGGGHGHHHHHHHHHHGHGHHHHHHHHHHHHHHHHFHHHHHHHGGGGHHHGGGGFGFFGGGHHHGHH@FBBBGGFFAFGB?/3?4D4440?<ED////////0=@222>@GECFDFGC----.</.:0001<001101111:111111111110/00111<100...----./1110.----.11110:1<111/.../901:1:110.<./.1<.......1111.00:0<1
@M03495:530:000000000-LYBTV:1:2111:16968:19872 2:N:0:TGACAGCT+CCTACGGG
ATATTTTGCCGTTGATAAACCAGGACTCAGGATGGTCCAAAGCTCATATGCTGACAGTTCGGAAGAGCTTCGTGTAGGGAAAGAGAGACCCGGTAGGAGATGTAAAGAATGGCGAGGTTGGCAAGCGAAAAAATCAGGCGGGACCAGTCAGAGGTGGCGGCGTGTAGGAGGTAAACAAAGATATAAGAGTTTGGGAGGGGTGATGAGCGAGTCTAGATTGTTCGATGAGGGATAGCGCAGCGAGAACATCG
+
>>AA1B33111>AE1E33D1G0E00AF0FC01110A2111A001BA1DA2A2D1011122A/EFE0B0111ABA/011/0BGG000//B//>>>/>/10/01222B21011>0//<//B0/111//?////@<011110/-<<-..:00000;./...------./000/--/////--////////:///9/----------/;///-----;/////////;-/////----//----9--9--////9
@M03495:530:000000000-LYBTV:1:2111:15878:19886 2:N:0:TGACAGCT+CCTACGGG
ATATTTTGCCGTTGATAAACCAGCTAATCCTGAAAAAAAAATCAAAGCTAAAAACTACAATGCTAAGACCACGATGTGACTGCTATCAAAGTTAGATATATATGTAAATTATTCATCTGTCAAATCCTAGAATTATATCATACCTGCTCCAGCAATCACGACCTGTAATGGTTTAGTGGGTTGTTCACTGTTTCTGAAAAATGAAGATAGTTGTCCAGCTTCCAAAAAGTTTATTGTGTTTTCTAGTGGAG
+
AABBBFFFFFBBGGGGGGGGGGHHHHHHHGHHHHHHGFGGGHHHHHGHHHGHHHGHHHHHHHHGHHHHHGHHFGHGGGHHHHGHHHHHHHHHHHHHHHHHHHHHFHHHHHHHHHHHHHHHHHHHHHHHHGHHHHHHHHHGHHHFGHHHGGBGHHHHHHHGGGGGHHHEGHGGHGFFDGAFDFGDHHFHHHHHDGGHEGDHHHHHFGFHGHCCHFGBCGBGHHGHFB..ACFGFGEBGFFGGGFGGGGGF0A
@M03495:530:000000000-LYBTV:1:2111:10893:19895 2:N:0:TGACAGCT+CCTACGGG
ATATTTTGCCGTTGATAAACCAGGGCGGCACCAAAGCTCACATGCTGACAGATCGGAAGAGCGTCGTGTAGGGAAAGAGTGTCCCGTAGGGTGTAGATCTCGGGGGGGGGCGGGGGGTAAGAAAAAAGTCTAACGCGAAGAGGATGTAGCGGGGGGAGATCATGATGACAGAGAAAACTTAGAAAGAACCAGTAGCGTAACGCGGTGGACAGAGGCGCTGACAGTGGAACGGACACGTGGGTGAATGGAAA
+
AAAAAFFFFFDBGGGFGGGGGCECEDFEFGEGGEHHGGGHH3FFBEEGFGFGGHGDEGGCGHGGGE>??2FGEFGFFBB4?4B43/F/EEGF/<3342BBD0//>/--9--;------.///:BFFA.9/////.9;---....9/9//9----9-;-9/////9////9///.//./////9////..:9.;/:;@A....---.-..//./;..9---..;9//////...--:...9-.:.//////;
@M03495:530:000000000-LYBTV:1:2111:28010:19895 2:N:0:TGACAGCT+CCTACGGG
ATATTTTGCCGTTGATAAACCAGCTAATCCTGAAAAAAAAATCAAAGCTAAAAACTACAATGCTAAGACCACGATGGGACTGCTATCAAAGTTAGATATATATGTAAATTATTCATCTGTCAAATCCTAGAATTATATCATACCTGCTAGTCCTGGCAAACAACCTGCAGAAAAGCCAATCAAATATATTTTCACAAGAGATGGAATGTGAGGCAATAATAGAGTACAAAGGTTGAACCTGTAGAGCACCG
+
CCCCCFFFFFBCGGGGGGGGGGGHHHHHHGHHHHHHAEGGGGHHGHHHHHHHGHGHHHHHHHHGGHHGHHHHGGFG1??GFHHHHGHHHHHHHHHHHHHHHHHFHHHHHHHHHHGHEHHHHHHHHHHHHFHHHHHHHHHHHHGHGHHHHHHHHHGHGHHEHHHH?HHHHHGHHHHHHHHHHHHFGHHHEHHHHHHBGGFHBHHHGDHHHGHFHGFCHHCGHHFGCCFG;;/:FFFGGFGEFFGGGGEFGGA
@M03495:530:000000000-LYBTV:1:2111:15951:19900 2:N:0:TGACAGCT+CCTACGGG
ATATTTTGCCGTTGATAAACCAGCTAATCCTGAAAAAAAAATCAAAGCTAAAAACTACAATGCTAAGACCACGATGTGACTGCTATCAAAGTTAGATATATATGTAAATTATTCATCTGTCAAATCCTAGAATTATATCATACCTGCTCCAGCAATCACGACCTGTAATGGTTTAGTGGGTTGTTCACTGTTTCTGAAAAATGAAGATAGTTGTCCAGCTTCCAAAAAGTTTATTGTGTTTTCTAGTGGAG
+
ABBCCFFFFFCBGGGGGGGGGGHHHHGGHHHHHHHGHFFGGHHFHHHHHGHHHHGHHGHHHHHHHHHHHHHHGGHGGHHHHHHHHHHHHHHHHHHHHHHHHHHHHHHHHGHHFHHHHHHHHHHHHHHHHHFHHHHHHHHHHHHHGHGHGGHHGFHHHFHGDFGGHGHHHHHGGHHHFHGHFGGFGHHHHHHHFHHHHFDGAGHFBGGHHHFHFHHFFGFFHGGFHF.CCCGGGGFGGGFGGGGGGBBBF9E
@M03495:530:000000000-LYBTV:1:2111:18821:19904 2:N:0:TGACAGCT+CCTACGGG
ATATTTTGCCGTTGATAAACCAGCTAATCCTGAAAAAAAAATCAAAGCTAAAAACTACAATGCTAAGACCACGATGTGACTGCTATCAAAGTTAGATATATATGTAAATTATTCATCTGTCAAATCCTAGAATTATATCATACCTGCTCCAGCAATCACGACCTGCTAATGGTTTAGTGGGTTGTTCACTGTTTCTGAAAAATGAAGATAGTTGTCCAGCTTCCAAAAAGTTTATTGTGTTTTCTAGTGGG
+
CCCCCFFFFFCAGEGGGGGGGGHHHHHHHHHHFFHHFFGGGHGHHHGGHHHFHHGHHHHHHHGHHGHGHHHHGGHGHHGHHHHHHGHHHGHHHHHHHHHHHHHGHHHHHHHHHHHHHHHHHHHHHHHFHHGHHHHHHHHHHHHFHHEGBHHHHHHHHHHGGGGGHHHHFHHHGHHHHHGHHGGGGHHHHHHHFHHHGFGFBGFHFHHFHGBGHHHHC:GCGFGGGGFF.:;;;BFFFFGFFBFFGFB9;;.
@M03495:530:000000000-LYBTV:1:2111:3797:19907 2:N:0:TGACAGCT+CCTACGGG
ATATTTTGCCGTTGATAAACCAGCTAATCCTGAAAAAAAAATCAAAGCTAAAAACTACAATGCTAAGACCACGATGTGACTGCTATCAAAGTTAGATATATATGTAAATTATTCATCTGTCAAATCCTAGAATTATATCATACCTGCTCCAGCAATCACGACCTGTAATGGTTTAGTGGGTTGTTCACTGTTTCTGAAAAATGAAGATAGTTGTCCAGCTTCCAAAAAGTTTATTGTGTTTTCTAGTGGAG
+
BBBBBFFFFFBBGEGGGGGGGGHHHHHGHHHHFHFHFEGGGHHHHHGEHHHHHFGHHGHHGHGHHHHHHGHHGGHG?GHHHHGHHHGHHHFFHHHHHHHHGHHHGHHEFFHHHHHHGHFHGH4FGFFHHFHHFHHHHHHHHGEFHHAGDHHHEHHHGHHFGGGGHGBGHHH1FHEHFFHHFEGFEFHHHHHHHHHHHHHG.CGBDGFHFHCGGGHBGFGHHGCGHB.AGCF09FGGBFFBFFGBFFGFFBE
@M03495:530:000000000-LYBTV:1:2111:17728:19923 2:N:0:TGACAGCT+CCTACGGG
ATATTTTGCCGTTGATAAACCAGCTAATCCTGAAAAAAAAATCAAAGCTAAAAACTACAATGCTAAGACCACGATGTGACTGCTATCAAAGTTAGATATATATGTAAATTATTCATCTGTCAAATCCTAGAATTATATCATACCTGCTCCAGCAATCACGACCTGTAATGGTTTAGTGGGTTGTTCACTGTTTCTGAAAAATGAAGATAGTTGTCCAGCTTCCAAAAAGTTTATTGTGTTTTCTAGTGGAG
+
BBABBFFFFFBBGGGGGFGGGCHHHHHHHHGHF3GHFEGGGHHHHHFFHHHHGFGHHHHHHGHHHHHHGFHHGGFF1FGEHHHHHGHHHGEGFHHHFHHHFHHHEGHHHHHHHHHHHHHHFHHHHGHHHHHHHHHHHHHHHHHBGHHHHEFHEGH2FHHGDFGGHHHFHFHFGHHHGHH.>FDGHHHGHHHHHFHHGHFHAGHHHHHHHHH0CGFHHGBGGHFFGCHFABFGFFFFBFBFFFFFFB;B?B.
@M03495:530:000000000-LYBTV:1:2111:27128:19951 2:N:0:TGACAGCT+CCTACGGG
ATATTTTGCCGTTGATAAACCAGCTAATCCTGAAAAAAAAATCAAAGCTAAAAACTACAATGCTAAGACCACGATGTGACTGCTATCAAAGTTAGATATATATGTAAATTATTCATCTGTCAAATCCTAGAATTATATCATACCTGCTCCAGCAATCACGACCTGTAATGGTTTAGTGGGTTGTTCACTGTTTCTGAAAAATGAAGATAGTTGTCCAGCTTCCAAAAAGTTTATTGTGTTTTCTAGTGGAG
+
BBBBBFF5FFBBGGGGGGGGGGHHHHHHHHHHHHHH2EGGGGHHHHHFHHHEGHEFHGHHFHHHHHBHHFHGCGHGGHHHFGHHHHEFHHHHHHGHHHHHHHHHHHHHHHHHHHHGHHHHHHHHHGHHHHHGHHHHHHHHHHHHGHHFFHHHHGHHGHHGGFGGFDFFHFGGHHHEGFHEAGC.FBHHHHHHHHHHHGHG.CGBDGGHHHCFFCGHHHGHHHFC0;;EAFFFFFFE0;CFGBBFB0CFGGG
@M03495:530:000000000-LYBTV:1:2111:15952:19960 2:N:0:TGACAGCT+CCTACGGG
ATATTTTGCCGTTGATAAACCAGCTAATCCTGAAAAAAAAATCAAAGCTAAAAACTACAATGCTAAGACCACGATGTGACTGCTATCAAAGTTAGATATATATGTAAATTATTCATCTGTCAAATCCTAGAATTATATCATACCTGCTCCAGCAATCACGACCTGTTAATGGTTTAGTGGGTTGTTCACTGTTTCTGAAAAATGAAGATAGTTGTCCAGCTTCCAAAAAGTTTATTGTGTTTTCTAGTGGG
+
CCCCCFFFFFCBGGGGGGGGGGHHHHHHHHHGHHHHGGGGGHHHHHHHHHHHEFGHHHGHHHHHHHHHHGHHGEHGFHHHHHGHHHFHHHHHHGHHHHHHHHHHHHHGHHHHHHHHHHHHHHHHHHGHHHHHHHHGHHGHHHFHHHHGFHHHEHHHHGHDCFGGGHHHHHHH?GFGG1FHHGGFGHHHFFHDHHFHHHFHHHHH00C0CG:CHHHCGHGFBGGHHGHEE9;;9BFFGGFFGGGGGGGFF..
@M03495:530:000000000-LYBTV:1:2111:17959:19970 2:N:0:TGACAGCT+CCTACGGG
ATATTTTGCCGTTGATAAACCACCCTCCCTGTGGTCGTTATGTGCCTTTCTCCTCCACCAAAGCTCACATGCTGACAGATCGGAAGAGCGTCGTGTAGGGAAAGAGTGTCCCGTAGGGTGTAGATCTTGGTGGGGGCCGGGGCATTAAAAAACAAACAAGGATGGGATGAGAAGCACTGCACGATAGATACGACAAATCGCAGAATAGCGGACGAGATAGGGAGAGACTAGGCTCGCGGTACATTTAGTGT
+
BBBBBFFFFFBBGGGGGGGGGGGGGHHGGHHHHHGH2FGHHHHFHHHHHHHHHHHHHHHHHHHHHHEHHHHGHHHHGHHHHHGGGGGHHGGGGGGHHHHGHHHHGHFHBGGFEF@EEFFF<233?3B3322?C///<//>----/<=0000:.::..../..0/..//9/000////0/90/;.99.0000...-;.//..9.-9:///;----9;;99//./;.A..//:9//.--;-...///////9/
@M03495:530:000000000-LYBTV:1:2111:24807:19973 2:N:0:TGACAGCT+CCTACGGG
ATATTTTGCCGTTGATAAACCACCCTCCCTGTGGTCGTTATTTGCTCCTTCTGTCGTCAACGAATTTACTAATTCCAAAGCTCACATGCTGACAGATCGGAAGAGCGTCGTGTAGGGAAAGAGTGTCCCGTAGGGTGTAGATCTCGGTGGGCGGCGTGTCATTCAAAAAAAAACAAGAATAGCAGTAAAATGACTCTCAATGATTGTACTAGTGTTCTACGAGGCTAGTGATACCGTATGGTGATGCACAC
+
CCCCDFFFFFDCGGGGGGGGGGGGGHHGGHHHHHHHGGGHHHHHHHHHHHHHHHHGGGHGHGGGHHHHHHHHHHHHHHFHHHHHHHHHHHHHHHHHHHFGGGGHHHGGGGGGGHHHGGHHHFHHHDHHHGHGGGG@F<2>222>@GA/<///<-E-<-.<<11111CGH?-9<...///010110111111010110001<1::1101111111<11<11...--.0.0111110<...//111<11001:
@M03495:530:000000000-LYBTV:1:2111:18749:19977 2:N:0:TGACAGCT+CCTACGGG
ATATTTTGCCGTTGATAAACCAGCTAATCCTGAAAAAAAAATCAAAGCTAAAAACTACAATGCTAAGACCACGATGTGACTGCTATCAAAGTTAGATATATATGTAAATTATTCATCTGTCAAATCCTAGAATTATATCATACCTGCTCCAGCAATCACGACCTGTAATGGTTTAGTGGGTTGTTCACTGTTTCTGAAAAATGAAGATAGTTGTCCAGCTTCCAAAAAGTTTATTGTGTTTTCTAGTGGAG
+
BBBBBFFFFFBBGGGGGGGGGGHHHHGHHHHHHHHHGEGGGHHHHHHHHHHHHHGHHHHHHHHHHHHHHGHHGGHGHHHHHHGHHHHHHHHHHHHHHHHHHHHHGHHHHHHHHHHHHHHHHHHHHHHHHHHHHHHHHHHHHHHBGHEHHHHHGHHHHGHGGCGGHHHFGHH?GHGHGHGHEGGGHHHHHHHHDGHH00DGGHHGGHHGHHFFHHHFHHFHGHGHGHEAD0CFFGGGGFFFB/0C0;BGF9A
@M03495:530:000000000-LYBTV:1:2111:21090:20019 2:N:0:TGACAGCT+CCTACGGG
ATATTTTGCCGTTGATAAACCACCCTCCCTGTGGTCGTTATCTTGCTCCTTCTGTCGTTAATTCCAAAGCTCACATGCTGACAGATCGGAAGAGCGTCGTGTAGGGAAAGAGTGTCCCGTAGGGTGTAGATCTCGGGGGTCGCCGGAGCATTAAAAAAAAAAAATGTGAACGCGACAGACGGGTGTAGGCGACGTGGTCGCGACAGAACGGAGAGAAGAGAATAGTATGCGCAGAATAGCGCAGGCGTAGC
+
DEDDEFFFFFDDGGGGGGGGGGGGGHHGGHHHHHGGEFGHHHHHHHHHHHHHHHHHGGGHGHHHHHHHHHHHHHHHGGHHHHHHHHHHGGGGHHHGGGFEF?FHGGHHHHHHGHBFGHGAEFGGBF<233333B@E/BC-.<-.<---:.<11<110-<B--<-.0<:110..99-<-/.-.--<-010:-9---.9.<-------/0/....-..0/0./0010<11<1..---/11<:-----.-.--.
@M03495:530:000000000-LYBTV:1:2111:28097:20019 2:N:0:TGACAGCT+CCTACGGG
ATATTTTGCCGTTGATAAACCAGCTAATCCTGAAAAAAAAATCAAAGCTAAAAACTACAATGCTAAGACCACGATGTGACTGCTATCAAAGTTAGATATATATGTAAATTATTCATCTGTCAAATCCTAGAATTATATCATACCTGCTCCAGCAATCACGACCTGGTCCTGGCAAACAACCTGCAGAAAAGCCAATCAAATATATTTTCACAAGAGATGGAATGTGAGTCAATAATAGAGTACAAAGGTTG
+
ABABBFFFFBDAFGFFGGGGGGHHHHHFHHHHAEFHBAEFCHHFHHBGFHGHHH?GHHHHHGFHHHHHHEGGGGHGFGHHGFHHHFHHDGFDGHFGHGHFHHHH4GHFHHFHHHHHEHHHGHFGHHFFGHHHEGGHHHGHHHHGGGHH3CFFFHGHBFGG/>CFFGFFHGHGHHHGHHHGCHFEFGHCGFGFHG/<<CGFDG00CFFGBCGB0:GGGGHB/:CB990F0;=9;CBBBGGG0FB0BFG;B09
@M03495:530:000000000-LYBTV:1:2111:16801:20047 2:N:0:TGACAGCT+CCTACGGG
ATATTTTGCCGTTGATAAACCAGCTAATCCTGAAAAAAAAATCAAAGCTAAAAACTACAATGCTAAGACCACGATGTGACTGCTATCAAAGTTAGATATATATGTAAATTATTCATCTGTCAAATCCTAGAATTATATCATACCTGCTCCAGCAATCACGACCTGTAATGGTTTAGTGGGTTGTTCACTGTTTCTGAAAAATGAAGATAGTTGTCCAGCTTCCAAAAAGTTTATTGTGTTTTCTAGTGGAG
+
BBBBBFFBFFBBGGGGGGGGGGHHGHHHHHHHHHHHFFGGGHHHHHHGHHHGHHGHHHHHGHHHHHHHHHHHGGHGHFFHHHHHHHHHHHGHFHGHHHHHHHHHGHHHHGHHHHHHHHHHHHHHHHHHHHGHFHHHHHHHHHHFGHHHHHHHGHHHHHHGGGGGHHHHHHEFGHHHDGHFFGGGHHHHHHHHHHHFFHHHHHGHHHCGFFCFHHHBGFFHHFFHBCG.CCB0BCFGGG9CCFFGGGGEFBA
@M03495:530:000000000-LYBTV:1:2111:9473:20073 2:N:0:TGACAGCT+CCTACGGG
ATATTTTGCCGTTGATAAACCAGGACTCAGGCTGGACCAAAGCTCACATGCTGACAGATCGGAAGAGCGTCGTGTAGGGAAAGAGTGGCCCGTAGGGTGTACAAATAAGTGGTTCCCCTATACATTTAAAAAACATCCTTACTCTCCTTGAGTTAAGGCAATGATTATTCGACATACCAATAAGAATGGACATTAAATAGCAATTCGGACTGGAAAAAGAAAACCAACTCGCGTGGGTGGCACAAATGTCC
+
BBBBBFFFFFBBCE4FGFGEBA4F4GGCGHHHAG?GEGDEHFHFHFHFFFGGFBCH3CF3GEEFEFHEFEFFEFF?@FCE11B32B@1FEC?EG//?3//B4443343B4434?43300/FFDD222B2BF1/C/1101>21?1?10111111@1?1?0<01111>1111F1.<.0</00/<0000<0/000000:0000;000:0;:.9-.;9/0/.9../9/....90.9---;9A.-;.;.;F//99/
@M03495:530:000000000-LYBTV:1:2111:8316:20109 2:N:0:TGACAGCT+CCTACGGG
ATATTTTGCCGTTGATAAACCAGGACTCAGGCTGGACCAAAGCTCACATGCTGACAGATCGGAAGAGCGTCGTGTAGGGAAAGAGTGTCCCGTAGGGTGTAGATTTCGGTGGTCGCCGGCTGCTTAAAAAAAAAAACAATCGAAAAGCATAGACGGAAGATGATGTAGGTGAGGAGGCGTTGAGCACAGTATGACGATTGACAAAGTACGGGAGGTGAGCAGGTGGGGCAGGAGGCATGACTAGCTAGGTA
+
BBBBBFFFFFBBGGGGGGGGGGHGGHHHHHGHHHGGFGHHHHHHHHHHHHHHHGHHHHHHHGGGGHHHGGGGEGFCHHGHHGHHHBFBFFHG?>AFG3?/3BF444?2<?ED/3</?//////222@BFF@?@---...0/../.-/.:00000.....9;090009;9000..0...9.--.//9...9//9//.....///9.////..-.--.././//../:--.-99....././///////9.//
@M03495:530:000000000-LYBTV:1:2111:28584:20109 2:N:0:TGACAGCT+CCTACGGG
ATATTTTGCCGTTGATAAACCACCCTCCCTGTGGTCGTTATCTTGCTCCTTCTGTCGTCAACGAATTTACTAATTCCAAAGCTCACATGCTGACAGATCGGAAGAGCGTCGTGTAGGGAAAGAGTGTCCCGTAGGGTGGAGATCTCGGTGGGTGCTGTATCACATAAAAAAACACAACCTTTGCATAGTATAACTGGCTTTATTTTTGAAATTGAGATGAGCGTGTGGGAGAGCGAAAGAGTGGGTATGAG
+
CCCCCFFFFFBBFGGGGGGGGGDFGHHGFHHHHHEG2AEEHHHHGHGDGGHGHFHHGGGGGHGGGEEGHHHGGHHH5FHHEHHHHHHHHFGHHFFGFHHHG1FAAGBFEDFEE??F3FGGHC?BBFBGHF@GDGGGFC/?/<21<<0///</...11111111111>0DB--.:...../:0000;0000009000/./.;000000-.900;000.00000-..9.;......;9--.////.:::////
@M03495:530:000000000-LYBTV:1:2111:11586:20156 2:N:0:TGACAGCT+CCTACGGG
ATATTTTGCCGTTGATAAACCATTGCCCTCCAAAGTCACATGCTGACAGATCGGAAGAGCGTCGTGTAGGGAAAGAGGGCCCGGTAGGGTGTAGGCAGAGGGGGGCGGCGTGTCGGTGAAGGGTAATAATGTTCGAGATCTGAGTGATCTACATGCATTAAAGCGTAAGCATAATACGGAACTGCCTAGCGTCCTGGGGAAAACCAATAATACACGACGTCCATCGGTGGATGAAAGACGTAGTAAGACGA
+
>AAA1F@D111>E1GDFGGGCGGHH11F1F0FFF0B2DE12FGGGG0FEFFHHG?F/FF0?E/AEF/B1DF0FEF00/?////>E?E/?0//1B111?//?//>--:;---9:----9-///--/9/:///9999----/9////9///9///;/9/;////;/--;--////;/B/----9////:;//-99--;/;---9-/99-//;;//:/--------//:-----///9///---;--/////--
@M03495:530:000000000-LYBTV:1:2111:28796:20179 2:N:0:TGACAGCT+CCTACGGG
ATATTTTGCCGTTGATAAACCAGCTAATCCTGAAAAAAAAAATCAAAGCTAAAAACTACAATGCTAAGACCACGATGTGACTGCTATCAAAGTTAGATATATATGTAAATTATTCATCTGTCAAATCCTAGAATTATATCATACCTGCTCCAGCAATCACGACCGTCCTGGCAAACAACCTGCAGAAAAGCCAATCAAATATATTTTCACAAGAGATGGAATGTGAGGCAATAATAGAGTACAAAGGTTGA
+
?AAAAFFFFFBBCGGGGGGFGGFGFGHHHFGHA3FF2AEE?EG3FGHHGGHGGBF?FGFHFHGHFHBF33B?F??G1BFFFFGFHFFHGHHEHHHFFFHGHHDGEFFFFFGHHHB4DGHHGFHHGHH3GHFFFHFFFHHHGHF3BBGHGH2@FGHBFFHHCDGGGG.<CGBHFGGFFHHFHFH/<0<CFFAFGGFGFGHF000:0GFHFFGHGBA/CFFGGGG099;A.;;/0C0C9FG0C9FFFB//99;
@M03495:530:000000000-LYBTV:1:2111:25403:20191 2:N:0:TGACAGCT+CCTACGGG
ATATTTTGCCGTTGATAAACCACCCTCCCTGTGGTCGTTTCTTGCTCCAAAGCTCACATGCTGACAGATCGGAAGAGCGTCGTGTAGGGAAAGAGTGTCCCGTAGGGTGTAGATCTCGGGGGTCGCCGGATCAATAAAAAAAAAAAGAAGTCAGGCGATTAGTGGTGGACGAGCATCATACTATGAAACAGTCGCGCTGACTGTCTGTGCAGTCAGTTGACAATCAGACGAGGAACTCATACCTCGTAGAT
+
CDDDCFFFFFDCGGGGGGGGGGGGGHHGGHHHHHHHGGGGHHHHHHHHHHHHHHHHHHHHHHHHHHHHHHHGGGGHEGGGGFGFGGHHGHHHHHHFGFGHHGHGGGGHG/3B444DFGF/>@/////<--.-.0110==D<C?C?-.../1111/<<A-..011.1...<--9--00011<1111111://10.-<---./110111::1111001<11101100<00<-----/.010111/1<.....1
@M03495:530:000000000-LYBTV:1:2111:20980:20216 2:N:0:TGACAGCT+CCTACGGG
ATATTTGCCGTTGATAAACCAGCTAATCCTGAAAAAAAAATCAAAGCTAAAAACTACAATGCTAAGACCACGATGTGACTGCTATCAAAGTTAGATATATATGTAAATTATTCATCTGTCAAATCCTAGAATTATATCATACCTGCTCCAGCAATCACGACCTGTAATGGTTTAGTGGGTTGTTCACTGTTTCTGAAAAATGAAGATAGTTGTCCAGCTTCCAAAAAGTTTATTGTGTTTTCTAGTGGAGG
+
BBBBBFFFFBABGGGGGGGGGGHHHHHHHHHHHHHHGGGGHHHHHHGGHHHHHGHHHHHHHHHHHGHHHHHGGHGHGHHHHHHFHFHHHHFGHHHHHHHHHHHBFHHHGHHHHHHHHHHFFHHHBGHGGFHHHHHHHHHHHGHGHAFFHHHHHHHHGHGGGGGHHBGHGH?GAHHFFHG>FGGHGHHHHHHFFGHHFHHHFHGGHHHHFGHGHFCBGGFGBGHHG..A;99;90BF0C9;B0CBFFFFB.C
@M03495:530:000000000-LYBTV:1:2111:14111:20224 2:N:0:TGACAGCT+CCTACGGG
ATATTTTGCCGTTGATAAACCAGCTAATCCTGAAAAAAAAATCAAAGCTAAAAACTACAATGCTAAGACCACGATGTGACTGCTATCAAAGTTAGATATATATGTAAATTATTCATCTGTCAAATCCTAGAATTATATCATACCTGCTCCAGCAATCACGACCTGTAATGGTTTAGTGGGTTGTTCACTGTTTCTGAAAAATGAAGATAGTTGTCCAGCTTCCAAAAAGTTTATTGTGTTTTCTAGTGGAG
+
BCBCCFFFFFCCGGGGGGGGGGGGHHHGHHHHHHHHGEGGGHHHHHGFHHHHGHGHHHHHHHHHHHHHHHHHGGHGHFHHHHFGHHHHHHHHHHHHHHHHHHHHHHHHHHHHHHHHHHHHHHHHHHHHHHHGHHHHHHHHHHHCGHFHHHFHGFFGHHHGGDFGHHHHHHFDGHHHFHHHGGGGHHGHHHHHHHHHGHHHHHHFHHHHHHHGHHHHHGCFCGCGB0:EABFFFFFFGGFGGFGGGGGGE0A
@M03495:530:000000000-LYBTV:1:2111:20014:20241 2:N:0:TGACAGCT+CCTACGGG
ATATTTTGCCGTTGATAAACCAGTCAGGAGTCCAAAGCTCACATGCTGACAGATCGGAAGAGCGTCGTGTAGGGAAAGAGTGTCCCGTAGGGTGTAGAGCTCGGTGGTGGCCGGAGCATTAAAAAAAAAAAACAGAGAACACACGTGTGTAGAGAGCCGTGCGAGAGGAGTGACCAGAGTGGTATAGAAGAAAGTGGATGTTGTAGAATGATGAGAAACTCGAGTAGATACAGAGCGAGGGCTGTGGAAGG
+
DDCCDFFFFFDDGGGGGGGGGGHHHHHHHGHHHHHHGHHHHHHHHHHFDBFGHHHHGGGGHHHGGGGEGBGGHGHHGGGHBG4FGHGHGGGGCF/@@@34B3>E/ED///00//////2D3BFGFDDCF-<-..////00//..-../.:00000...-;-:-.---.../.0000...;0.:0:0:0;00//0000000000/0000000;00000:/009..0.0000;0;0:/--;--.:.://00/.
@M03495:530:000000000-LYBTV:1:2111:23234:20271 2:N:0:TGACAGCT+CCTACGGG
ATATTTTGCCGTTGATAAACCAGGGACTCAGGCTGGACCAAAGCTCACATGCTGACAGATCGGAAGAGCGTCGTGTAGGGAAAGAGTGTCCCGTAGGGTGTAGAGCTCGGGGGGCGGCGTGTCCTTAAAAAAAAAAAAAGAAGAGATACTGGTACGGGAGAGAATTACAGAAGATAAGACGCTCACTGGAAGACAGAGTAAGAATGGACAAGCTCGCGTAAGGCAGGGGAGTTGACATTATAATACGAGGT
+
CCCCCFFFFFCCGGGGGGGGGGHGGDFHHHHFHHHGFGHHHHHHHHHHHHHHHGFHHHHHHHGGGGHHGGGGGGGHGGHGHHHGGHFHGHFFFHGEGGFF@FG43F33/</<<--------.;///////9-;:99---...//.;/////////..:.9.;./////////////////.-9..///////.//;////;////;//9/...:/.--;-../9..---.-.:///////;/////...-.
@M03495:530:000000000-LYBTV:1:2111:15498:20274 2:N:0:TGACAGCT+CCTACGGG
ATATTTTGCCGTTATAAACCAGCTAATCCTGAAAAAAAAATCAAAGCTAAAAACTACAATGCTAAGACCACGATGTGACTGCTATCAAAGTTAGATATATATGTAAATTATTCATCTGTCAAATCCTAGAATTATATCATACCTGCTCCAGCAATCACGACCTGCTGGCAAACAACCTGCAGAAAAGCCAATCAAATATATTTTCACAAGAGATGGAATGTGAGGCAATAATAGAGTACAAAGGTTGAACC
+
CCCCCFFFFFCAGGGGGGGGGGHHHHHHHHHHHHHHEGGGHHHHGGHHHHHHHGHHGHHHHHHHGHHHHHHGGHGHHHHHHHHHHHHHHHHHHHHGHHHHHHHHHHHHHHHHHHHHHHHHHHHHHFHHHHHGHHHHHHHHHEFHGHHHHHHGHHHHHHGCGGGHHHHHGHHHHHHHFGHHHHHHHHHGHHGFEHHHHHGHHHHHHFHGHGCFGHHGH0FHCCFGFEGGF;;;BBGGBCFGBFFGFFGGGBA
@M03495:530:000000000-LYBTV:1:2111:27882:20299 2:N:0:TGACAGCT+CCTACGGG
ATATTTTGCCGTTGATAAACCAGCTAATCCTGAAAAAAAAATCAAAGCTAAAAACTACAATGCTAAGACCACGATGTGACTGCTATCAAAGTTAGATATATATGTAAATTATTCATCTGTCAAATCCTAGAATTATATCATACCTGCTCCAGCAATCACGACCTGTCCTGGCAAACAACCTGCAGAAAAGCCAATCAAATATATTTTCACAAGAGATGGAATGTGAGGCAATAATAGAGTACAAAGGTTGA
+
CCCCCFFFFFCBGGGGGGGGGGHHHHHHHHHHHBFHHGGGGHHGHHGHHHHHHHGHHHGHHHHHHHHGHHHHGGHGHFFGHHHHHHHHHHHHHHHHHHHHHHHHHHHHHHHHHHGHHHHHHHHHHHHHHHHHHHHHHHHHHHHGGHHHHHHHHHHHHGHGFCCGHHHHHHHHHHHHHHHGHGHHHGHHHHHHHHHHHHHHHHHHHHHHHGEHHHFBGGHGFHHFBCFF.;;;FGFFGGGCFFFFF//:FG;
@M03495:530:000000000-LYBTV:1:2111:26373:20302 2:N:0:TGACAGCT+CCTACGGG
ATATTTTGCCGTTGATAAACCAGGACTCAGGCTGGACCAAAGCTCACATGCTGACAGATCGGAAGAGCGTCGTGTAGGGAAAGAGTGTCCCGTAGGGTGGAGATGTCGGGGGGGGGCGTGTCATTAAAAAAAAAAAAGAGTCTGGATTGGTTGAGGGTTGTCGGCGCTGTTCCAGACACGTACTGATGATCGGCATGTTCATACTGTACAGATCGTATAAGTGCCGCCAACTATGTAGACCATGCTACTTT
+
CCCCCFBFFFCBGGGGGGGGGGHGHHHHHHHHHHGHGHHHHHHHHHHHHHHHHHHHGHHHHGGGGHHHGGGGFGGHGGGGHHHHHGHBFGHG1>EEF??/?G33344?>/>@--9-----.:99:0:BB0BFF----../9000/000/.0.;/0/...-.0;------.0:0009.//.;/..0000000..---.9000000000:000090::./0000000-----./000000:00/00000:000
@M03495:530:000000000-LYBTV:1:2111:25416:20314 2:N:0:TGACAGCT+CCTACGGG
ATATTTTGCCGTTGATAAACCAGGACTCAGGCTGGACCAAAGCTCACATGCTGACAGATCGGAAGAGCGTCGTGTAGGGAAAGAGTGTCCCGTAGGGTGTAGATCTCGGCGGGTGCCGGCTCCTTAAAAAAAAAAAAGAGCCACATCTGCACGTAAGTCTCCCTGTTCACAAGGACCACCCGCGGATGAGCTGGCGGCCTCCTCAGTCGACTAATGACCATCCCGCAGCTCGCTTTGAGCTGACACAGCAC
+
CCCCCFFFFFCCGGGGGGGGGGHGHHHHHHHHAGEFHHHHHCFHHHHHHHHHHHHHHFHHHGGGGGGGGEGGEE?F5BCGGEHGHBBB@GGGGGEEFB/>F34F4?40?///////=>/--..<><1==0C-A-;?-..:/.//.;0000;0../..00900;/00000009.....9.::-;9=---0000:/.;---...//90:0..9:-000009000.;.----/0.-...00:00;0/00/../.
@M03495:530:000000000-LYBTV:1:2111:7204:20326 2:N:0:TGACAGCT+CCTACGGG
ATATTTTGCCGTTGATAAACCAGGGACTCAGGCGGACCAAAGCTCACATGCTGACAGATCGGAAGAGCGTCGTGTAGGGAAAGAGTGTCCCGTAGGGTGGACGGAGGAGGGGCCGCGGGATAATTAAAAAAAAGAAGGAGCACAAATAGTTGCAGCGGGGGACTCATATGCTATCCAAGAACGACATCATCAGACGCGCGACGACTAGCGACGGTGCTGACAAGCGGCATAGTGGGTACGGGGCATTAGAC
+
ABABBFFBFBDACGEDGGGGGGHGGAACHFHCFEGG20ECEFHFHHDGHHGHHDFFGGFGGGGGGEHGGEEEEE?FFGFB1GG3GBF?B4B>?E//?3///3//<</??///////----./<;0:0;00--;.;./....;.//.;00000000/-----;-.;//////9/////:/./...--.//////9/----------.;//B----9.9///.//;..----///9..9//..----./////
@M03495:530:000000000-LYBTV:1:2111:26989:20332 2:N:0:TGACAGCT+CCTACGGG
ATATTTTGCCGTTGATAAACCAGCTAATCCTGAAAAAAAAATCAAAGCTAAAAACTACAATGCTAAGACCACGATGTGACTGCTATCAAAGTTAGATATATATGTAAATTATTCATCTGTCAAATCCTAGAATTATATCATACCTGCTCCAGCAATCACGACCTGTAATGGTTTAGTGGGTTGTTCACTGTTTCTGAAAAATGAAGATAGTTGTCCAGCTTCCAAAAAGTTTATTGTGTTTTCTAGTGGAG
+
BBBABFFFFFDAEGEGGGGGGGHGHHHHFHHHHHGFFGGGGHGBGFFHHFHHHG?GBGBFGHHHHBGHGHEEEGF?1BFBDGHFGGHHHHFF@GEG4EGF4FB44?BGHFHFFDFFBFHHHHFFFGGHHHHHHHHFH4GBGH3GFFB2B22B2<CF2GHAABDEGHDFG?F1?GHHHHHGACDDGGHHHH<GDDDDGHFH..DBHHC00GCFHGF;GCC0:0/0;CG..0009CFFFFCFGBFG0BFFGGF
@M03495:530:000000000-LYBTV:1:2111:22622:20343 2:N:0:TGACAGCT+CCTACGGG
ATATTTTGCCGTTGATAAACCAGCTAATCCTGAAAAAAAAAATCAAAGCTAAAAACTACAATGCTAAGACCACGATGTGACTGCTATCAAAGTTAGATATATATGTAAATTATTCATCTGTCAAATCCTAGAATTATATCATACCTGCTCCAGCAATCACGACCTGTAATGGTTTAGTGGGTTGTTCACTGTTTCTGAAAAATGAAGATAGTTGTCCAGCTTCCAAAAAGTTTATTGTGTTTTCTAGTGGA
+
CCCCCFFFFFCCGGGGGGGGGGHHHHHHHHHHHHHHHGGGGGHHHGGHGHHHHGHGHHGHHHGBHHHHHHHHHGGHFH4FFGHFHHFGHHHHFFHGHHHHHGHHHGHHHGHHHHHHHHHHHGHHHHHHHHHHHEHHHHHHGHHFHFHHFFHFHFFHHGHHG?DFGHHGHHHGHHECF=GFHDFCEHHHHHHHHGHHGGHHGACGGHHCGHGGFHHBHFHHHFFFFFBE.;9;00FFGGGFFBFB0CFFBF0
@M03495:530:000000000-LYBTV:1:2111:23788:20349 2:N:0:TGACAGCT+CCTACGGG
ATATTTTGCCGTTGATAAACCATGGCTCTAGCTGCCATAGCAATGTCACAACCACTTCTTGCCCTCCAAAGCTCACATGCTGACAGATCGGAAGAGCGTCGTGTAGGGAAAGAGTGTCCCGTAGGGTGTAGATCTCGGTGGTCGCGGTGTCCTTAAAAAAAAAAGTCGCATAGAATTACTCCGTTTGAGAGGTAGTCATCAACTCCTGCATGTACAGCTCGCGTAGGAGCCGGCCAATACCTGTAGGATCG
+
BBBABFFFFFDA2ECGGGGGGGHGHHHHHHFFHFHG3FGHHFHHGHHHGHHGGGGHHHHHHGCGHHGFHGFHBHFGCGHEHGHHGHFHGHGEGGHHHGFEFGGGCGHGFHAHHHBFFFFF@//??F3?<??33B330?///<2//////?1111111<1@---:.00.--..009000090;..0;.0../.;0;:00;0;0/000///;9;/;9//9/9.-----.//..-----./////9////;//.
@M03495:530:000000000-LYBTV:1:2111:21300:20365 2:N:0:TGACAGCT+CCTACGGG
ATATTTTGCCGTTGATAAACCAGCTAATCCTGAAAAAAAAAATCAAAGCTAAAAACTACAATGCTAAGACCACGATGTGACTGCTATCAAAGTTAGATATATATGTAAATTATTCATCTGTCAAATCCTAGAATTATATCATACCTGCTCCAGCAATCACGACCTGTAATGGTTTAGTGGGTTGTTCACTGTTTCTGAAAAATGAAGATAGTTGTCCAGCTTCCAAAAAGTTTATTGTGTTTTCTAGTGGA
+
ABBBCFFFFFCCGGGGGGGGGGHHHHHHHHHHHGHHHGGGGGHHHHHFEGGHHHFFHHHGHHHHHHHHHHHHHGGHFFHHHHHFHHGHHHHGGHFGHHHHHHGHHHHHHHHHHHHHHHHEHHHGHHHGHFHHGFHHHHHHHHHHFHHHHHFHHHHGHHHHG?DGGHFHGHGHFHHHHFGFHGFGGHHHGHHHHHHGHGHHHGHFHFH00C0:0:GFFGHHHGFGFGGE:;:;BFFGBFGGEGGEGFFFF.0
@M03495:530:000000000-LYBTV:1:2111:13512:20365 2:N:0:TGACAGCT+CCTACGGG
ATATTTTGCCGTTGATAAACCACCCTCCCTGTGGTCGTTATCTTGCTCCTTCTGTCGTCAACGAATTTACTAATTCCAAAGCTCACATGCTGACAGATCGGAAGAGCGTCGTGTAGGGAAAGAGTGTCCCGTAGGGTGTAGATCTCGGGGGGGGGCGGAGCAATAAAAAAAAAAAAAGAAGACTACACACAAGACAGCTGAAGACATGCGATTAGACGATAGCAGATATCGATGGAGTACGGACAAAGCAG
+
CCCCDFFFFFEDGGGGGGGGGGGGGHHGGHHHHHHHGGGHHHHHHHHHHHHHHHHHGGGHGHGGGHHHHHHHHHHHHHHHHHHHHHHHHHHHGHHHHHHGGGGGHHHGGGGGGEHGHGHHHHHHDGDGHFGHGGGG2?/2F2222@GF/AE-----9----./<101BB@AF-->--.<./0/10/0/0....//:/9<00<01/<1<0<<...010.-.<9110/0111...<.//0/1...--.///0/
@M03495:530:000000000-LYBTV:1:2111:13288:20373 2:N:0:TGACAGCT+CCTACGGG
ATATTTTGCCGTTGATAAACCAGGGACTCAGGCTGGACCAAAGCTCACATGCTGACAGATCGGAAGAGCGTCGTGTAGGGAAAGAGTGTCCCGTAGGGTGTAGAACTCGGTGGGCGGCGGATCCTTAAAAAAAAAAAAAGAAGTGGTGAGAGTAGAGCGGAAAGAGGGCAAGACGAGTCACGACGAAACACCACAAGGCAGGTAGACGACCTGTGGAAGAAGAGTGGAGCTGGACGAATAGTAGCTCAGTC
+
CDCDDFFFFFDDGGGGGGGGGGHGGGGHHHHHHHHGGHHHHHHHHHHHHHHHHGGHHHHHHHGGGGGHHGGGGFGGGFHGHHHHGHFGBDGHGHGGGG3?/3?44333<???///</<<----/0=00=0D@C-:A--:.../:000.0.00000000-----.//...9..//.--./00..----.:/...........-.0:0;9---./;0/00:.//0.00.0;/.0:.;B--..:00;0:00/0:
@M03495:530:000000000-LYBTV:1:2111:22657:20378 2:N:0:TGACAGCT+CCTACGGG
ATATTTTGCCGTTGATAAACCAGTCAGGAGTCCAAAGCTCACATGCTGACAGATCGGAAGAGCGTCGTGTAGGGAAAGAGTGTCCCGTAGGGGGGAGATCTCGGTGGGCGGCGGATCCTTAAAAAAAAAAAAAAGAGAGCGACGCTGGAAGCGTCGCGAGAATAGACACTAGTACAGATACGACTACACGTGAGCAGATGCGGCATGTAAGAAGATTGTGGTAGACTAGTGTGATACATCACACAGGTGCC
+
DDDDDFFFFFCCGGGGGGGGGGHHHHHHHGHHHHHHGHHHHHHHHHHHGHHHHHHHGGGGHHHGGGGEGHHHHGGHGHHHDGBGHHGGEGGG1E---./<00...:.@.<---9-<-/00000::C@DC----<<.//..-----..-.0<.-..------.000000/0/000000:000....-/:/.....00//000-----.<00:00/0:0000.<0<00:<<0:0:0000:0<0000...000/
@M03495:530:000000000-LYBTV:1:2111:21517:20392 2:N:0:TGACAGCT+CCTACGGG
ATATTTTGCCGTTGATAAACCAGCTAATCCTGAAAAAAAAATCAAAGCTAAAAACTACAATGCTAAGACCACGATGTGACTGCTATCAAAGTTAGATATATATGTAAATTATTCATCTGTCAAATCCTAGAATTATATCATACCTGCTCCAGCAATCACGCCTGGCAAACAACCTGCAGAAAAGCCAATCAAATATATTTTCACAAGAGATGGAATGTGAGGCAATAATAGAGTACAAAGGTTGAACCTGT
+
DDDDDFFFFFDCGGGGGGGGGGHHHGHHHHHHHHHHFEGGGHHGHHHHHHHGHHGHHHHHHHHHHHHHHHHHGGHGGHHHHHHGHHHHHHHHHHHHHHHHHHHHHHHHHHHHHHHHHHHHHHHHHHHHHHHHHHHHGHHHHHGFHHGHHGHHGHHHHHHGHGHHGFHHHHHHHGHHGHHHHHHGHHHHHHHCHFFHHHHHHFGHEHHCGHHHHHGFHHHHHGCEHFGGC<<0:0BFFFGGFFFFGBFFBF<
@M03495:530:000000000-LYBTV:1:2111:12977:20399 2:N:0:TGACAGCT+CCTACGGG
ATATTTTGCCGTTGATAAACCACCCTCCCTGTGGTCGTTATCTTGCTCCTTCTGTCGTCAACGAATTTACTTTCCAAAGCTCACATGCTGACAGATCGGAAGAGCGTCGTGTAGGGAAAGAGTGTCCCGTAGGGTGTAGATCTGGGAGGTCGCAGGCTCATTAAAAAAGAAGACGAGGAAAGGTATGTCGGAAGGAGTAAGCCGATGAACGAGTGCTGGGGCGGACAATAGGGTTATCGAGTGCAGACGCT
+
AAABBFFFFFCCGGGGGGGGGGGGGHHGGHHHHHGHEGGGHHGHHGHFFFGGHFHGGGGHGGGGGHHHHHFFHHHGHHHHHHHHHHHHHHHGHHGHHHGEFEGHHGGGGEGGFHFGGGGHHFBF?G3FDFC///@/<@222>@22@0?@<0//-.-.0011>11=0<<..</</.---:/;..:00/00.:-...;.//00:/---:000...;.////.-99-:--.////.;..//;..9.////.--:
@M03495:530:000000000-LYBTV:1:2111:18666:20402 2:N:0:TGACAGCT+CCTACGGG
ATATTTTGCCGTTGATAACCAGGACTCAGGCTGGACCAAAGCTCACATGCTGACAGATCGGAAGAGCGTCGTGTAGGGAAAGAGTGTCCCGTAGGGGGGAGATCTCGGGGGTCGCCGGTTCATTAAAAAAAAATGGTAGCTGGACAACATTCAATATGTAGGACCTTGGAACTACTGAGGGTATTTCAAGAATATTCGTCTTTACACGCAGCCTGCGAGCTTAACGAAGCAAAGACATTCTGGTATGAGAA
+
BBBBBFFFFFBAGGGGGGGGGGGGHHHHHGBHHGHHGHHHFFHHHFGGGBGHHHHGHHHHGGGEHHGGGDGEGBFG3FBGAGFHBBBFGFFHFEAC/>---A/C:0.;--:-.;-;9--..//;/9;9/;@-9.///9///9.../..;/////9/:;/;////../9//;999///;/9.A//99/;/;/;///9/:/.../////.-;--....-;--.////....-/9///./;;/;/////9////
@M03495:530:000000000-LYBTV:1:2111:13027:20405 2:N:0:TGACAGCT+CCTACGGG
ATATTTTGCCGTGATAAACCAGGGACTCAGGCTGGACCAAAGCTCACATGCTGACAGATCGGAAGAGCGTCGTGTAGGGAAAGAGTGTCCCGTAGGGTGTAGATCTCGGTGGTGGCCGGAGCATTAAAAAAAAAAAAAAGGAAGATGAGTAGAGACTGACTGCACAGGAAGGAAGTGAGAGGGAGGGAGAGGGAGATGTGTGAGACGTCAACTGCTGTGAAAGTGGATGGTTCAGGGTAGAGACTACCAGT
+
CDDEEFFFFFEDGCGGGGGGGGGGGGHHHHHHHHGHGHHHHHHHHHHHHHHHHHHHHHHHHGGGGHHHGGGGEGGGHHGHHHHHHBFBBGHGEGGGGFF/3B444B4BF/<E//?0?//<//=2@22>>G@DG--<---..//:.11101111<C/000011/001/../.../.0010<0....--......<<./0<1<.<110.....01:0101/11<111<000.:11010<//.1:1/00//001
@M03495:530:000000000-LYBTV:1:2111:14480:20407 2:N:0:TGACAGCT+CCTACGGG
ATATTTTGCCGTTGATAAACCAGCTAATCCTGAAAAAAAAATCAAAGCTAAAAACTACAATGCTAAGACCACGATGTGACTGCTATCAAAGTTAGATATATATGTAAATTATTCATCTGTCAAATCCTAGAATTATATCATACCTGCTCCAGCAATCACGACCTGTAATGGTTTAGTGGGTTGTTCACTGTTTCTGAAAAATGAAGATAGTTGTCCAGCTTCCAAAAAGTTTATTGTGTTTTCTAGTGGAG
+
CCCCCFFFFFCCGGGGGGGGGGHHHHHHHGHHHHHH2EFGGHHHHFFHHHHHHHGHHHHHHHHHHHHHHHHHGGHGHFHHFHHHHHHHHHHHHHHHHHHHHHHHHHHHHHHHHHGHHHHHHHGHHHGHHHHHHGHHGHHHHHFHGGFHHHHHFHHHHHHGGGGGHHHHHHHGHHHHHHHHGGGGHHGHHHHHHHHHHHHHHHHHHHFHHGGHHHHHHHCFHFGHEF.9:;;CFFBBGGGGGGGGGFFGGF?
@M03495:530:000000000-LYBTV:1:2111:10624:20415 2:N:0:TGACAGCT+CCTACGGG
ATATTTTGCCGTTGATAAACCACCCTCCCTGTGGTCGTTATCTTGCTCCTTCTGTCGTCAACGAATTTACTAATTCCAAAGCTCACATGCTGACAGATCGGAAGAGCGTCGTGTAGGGAAAGAGTGTCCCGTAGGGGGGAGAACTCGGGGGTGGGCGGGACATTAAAAAAAAAAAAAGAGGTAGACTGGGAGATGTCTCGCACAAGCACAGAGTCATGTTGCAGGCACGCATATGACTCCCACCGAACTCG
+
CCCCCFFFFFCCGGGGGGGGGGGGGHHGGHHHHHHHGGGHHGHHHHHHHHHHHHHHGGGHGHGGGHGHHHHEFHHHGHHHGGHHHGHHHHGHEHFHHHHGG?FFHHHGGGFFEGHHHGHHHHEH?DBDFHFG?AEE/<---..090:.-;-;-;-.;----.;00000BB-;@----9./.9000900...;./090;0/.---/..////0/000:0900000.....--.A0000000./.:.::-99.
@M03495:530:000000000-LYBTV:1:2111:27163:20430 2:N:0:TGACAGCT+CCTACGGG
ATATTTTGCCGTTGATAAACCAGCTAATCCTGAAAAAAAAATCAAAGCTAAAAACTACAATGCTAAGACCACGATGTGACTGCTATCAAAGTTAGATATATATGTAAATTATTCATCTGTCAAATCCTAGAATTATATCATACCTGCTCCAGCAATCACGACCTGTAATGGTTTAGTGGGTTGTTCACTGTTTCTGAAAAATGAAGATAGTTGTCCAGCTTCCAAAAAGTTTATTGTGTTTTCTAGTGGAG
+
CCCCCFFFFFCCGGGGGGGGGGHGHHHCHHHGGHHHGGGGGHHHHHGHHGHHHHGHGHHHHHHHHHHHHHHHGGHGHHHHHGHHHHHHHHHHHHGHHHHHHHHHHHGHHHHHHHHHHHGHHHHHHHHGHHHHHHHHHHHHHHHHHHHHFGGBFHHHHHHGGGGGHHHEHHHHHGHHHHGEEGGGHHHHGHGHHHHHHFHHAGHDGGBGHHCHFHHHHHHHHHGHFFC..;BFGGGGGFFGGGGGE0BBFFG
@M03495:530:000000000-LYBTV:1:2111:26875:20434 2:N:0:TGACAGCT+CCTACGGG
ATATTTTGCCGTTGATAAACCAGCTAATCCTGAAAAAAAAATCAAAGCTAAAAACTACAATGCTAAGACCACGATGTGACTGCTATCAAAGTTAGATATATATGTAAATTATTCATCTGTCAAATCCTAGAATTATATCATACCTGCTCCAGCAATCACGACCTGTAATGGTTTAGTGGGTTGTTCACTGTTTCTGAAAAATGAAGATAGTTGTCCAGCTTCCAAAAAATTTATTGTGTTTTCTAGTGGTG
+
BBABBFF5FFBAGGGGGGGGGGHGHHGGHHHHGHHHGEGGGHHFHFHCHHHHHHEFHHHHHFHHHHFHHHHHGGHGCGHHFD3FGGFHHHHGGHFHHHHHGHHHBBGHHGHGHHHHFFFFFGHGHHHFHHHGHHHBGGHGHHHFGF0BGHFFHHFFFGHGGGGGHHFDGGBFBGHHD1<GAFCDADGFHHHHHE0FFFHH..<GGFFGCGCCGGH0CBCC0;/;CCG.-9;CFF00;0/C//;900;0.0.
@M03495:530:000000000-LYBTV:1:2111:4374:20445 2:N:0:TGACAGCT+CCTACGGG
ATATTTTGCCGTTGATAAACCAGCTAATCCTGAAAAAAAAATCAAAGCTAAAAACTACAATGCTAAGACCACGATGTGACTGCTATCAAAGTTAGATATATATGTAAATTATTCATCTGTCAAATCCTAGAATTATATCATACCTGCTCCAGCAATCACGACCTGTAATGGTTTAGTGGGTTGTTCACTGTTTCTGAAAAATGAAGATAGTTGTCCAGCTTCCAAAAAGTTTATTGTGTTTTCTAGTGGAG
+
BCCCBFFFFFBAFGGGGGGGGGHHHHHHHHHHHHGHHGGGGHHFHHHHHGHHFHGHHHHHHHHHHHHHGGHHGFEGCGHHHHHHHHGHHGHHHGHGEHHHHHGHFHHGHHHHHHHHHHGHFHHEHHHGHFHHEHHHHFHGHHHHHHCGFGHHHHGDHHHGGCFGHGHHHFHDBGHG1FHFCGGFHHHHHGHGHGHHHHHH.<DG0CGFHHGHHHHFHHHHGHHHFG.;;FFFBFFFFFCBFFGGGGFFG0A
@M03495:530:000000000-LYBTV:1:2111:28094:20478 2:N:0:TGACAGCT+CCTACGGG
ATATTTTGCCGTTGATAAACCAGCTAATCCTGAAAAAAAAATCAAAGCTAAAAACTACAATGCTAAGACCACGATGTGACTGCTATCAAAGTTAGATATATATGTAAATTATTCATCTGTCAAATCCTAGAATTATATCATACCTGCTCCAGCAATCACGACCTGGGAGAGAGCGATGAGGTTGCCGAACAGGCCGTTCTTCTTCTCGCCTGGGAGCTGGGCGATCAGGTTCTCCAGCCTGCGGGACACTC
+
BBBBBFFFFFBBGGFGGGGGGGHHH5GDFHHGHHGGFGGGGHHGHHHHHHHHHHGFHHHHHHHHHHHHHHHHGGHGEGFFEGEHHHHHHFGGFHHHHGFFHHHHHHHHEHHGGFHHHHHHHH4FHFHHFHHGFFHGGHGBHHHBGHHEHFCHFHHHHFHGFCGGHHGAFDFEDHG?G?FGHGHBCGFDCCDC;CEG::CCGHBFGGFFEFFEGF?FGFFGGGGC-A9FFBBBFFFFBFE.A?->9-9.A//
@M03495:530:000000000-LYBTV:1:2111:27657:20479 2:N:0:TGACAGCT+CCTACGGG
ATATTTTGCCGTTGATAAACCACCCTCCCTGTGGTCGTTATCTTGCTCCTTCTGTCGTCAACGAATTTACTAATTCCAAAGCTCACATGCTGACAGATCGGAAGAGCGTCGTGTAGGGAAAGAGTGTCCCGTAGGGTGTAGATGTTGGGGGGTGGCGGGTGATTTAAAAAAAAAAAAGTGTGACGGTTTTGATGGGGGGGGCGTAGTGCGAGTCGCTAACAGTAGGTGTAGAGCAACCGTCAATCTAATCC
+
ABBBCFFFFFCBGGGGGGGGGGGGGHHGGHHHHHGHFGGHHHHHHHHHHHHHHHHHGGGHGHGGGHHHHHHHHHHHFHHHHHHHHHHHHHHHHHHHHGHHGGGGGHHGGGGGGFEDGFHHAGFH?GDFFHGGGDGG=C/@@222>2>?//<?---.-----.000009:F>-:----.00:;00.-......009..-:-9---:-:/0;.-9/--.../00000000;:00000/..-:...00000000
@M03495:530:000000000-LYBTV:1:2111:17135:20504 2:N:0:TGACAGCT+CCTACGGG
ATATTTTGCCGTTGATAAACCAGTCACAACCACTTCTTGCCCTCCAAAGCTCACATGCTGACAGATCGGAAGAGCGTCGTGTAGGGAAAGAGTGTCCCGTAGGGGGTGGATCACGGTGGGCGGCGGAGTAATTACAAAAAAATAAATAGGAGATTATAACGTGGAGAGCATAAAACAGAATTTAATGGTCGTCGTGATAAGGAAGGGGAGTGAGCATAAAGATATGTAACTATGTTAGAAGGGTGTAGGGA
+
BBBBBFFBFFBAGCGGGGGGCCGHHHHHFGAFGHHHBGHGFFHGGHHHFHFHHHHHHHHHHHHHHHHEFEGGGHGGEEGEFGGGHEGHHHHH4B@B4BEFEEFF/>////2B02??///B///<<C--.:00000;:0..--.90000;00/./000;00./....;..;//////9.////;9///;/9--.;9./9//////...-.-../;////9/;///////////////////:..9.-///./
@M03495:530:000000000-LYBTV:1:2111:24954:20510 2:N:0:TGACAGCT+CCTACGGG
ATATTTTGCCGTTGATAAACCACCCTCCCTTGGTCGTTATCTTGCTCCTTCTGTCGTCAACGAATTTACTAATTCCAAAGCTCACATGCTGACAGATCGGAAGAGCGTCGTGTAGGGAAAGAGTGTCCCGTAGGGTGGAGATCTCGGGGGCGGCCGGACGAGTTAAAAAAAAAAACGAGCTATTGAGCTCGCTTGGCGCAGGGTGGTCACGACCTGGGAATGTAGTGGCGCGAGCATGACACGAGCTGGGC
+
BCCC@FFFFFCCGCGGGGGGGGGGGHHGGHHHHHHFAEGHHHHHHHHHHHHHHHHGGGHGGGGGHHHHHHHHHHHHFFFHGHHHHHHHHHHHHHHHHHHGGGGHHEEEFGGGHHHGGHHHGHHHHGHHFFG/?CE@<//F@22110///>-------9----;./:///:-;@99.-..-.//;/////9.-.9;./-.----/.-.///..--./...///;////..;.9--9-//;///:;--./;..
@M03495:530:000000000-LYBTV:1:2111:9265:20517 2:N:0:TGACAGCT+CCTACGGT
ATATTTTGCCGTTGATAAACCAGAGGACTCAGGCTGGACCAAAGCTCACATGCTGACAGATCGGAAGAGCGTCGTGTAGGGAAAGAGTGTACCGTAGGGTGGAGATATCGGGGGGGGGCGGGGCAATAAAAAAAAAAAAAAGAAGAGAGGAGGGTGTGTAGCAGGGAGTAACTAGACCAAAGTAGAAGACTGTAGAGTATGTCAGAAGAAGGGAGTCATGGGGTGGATGCGCGAACTCGCGGCATAGTGAG
+
CCBCDFFFFFCCGGGGGGGGGGHHGGHHHHHHHHHHEGHHHHHHHHHHHHHHHHHHHHHHHHHGGGGHHHGGGGGEBGHHGGHHHHHBFBGFHGFGEAF3///?33?B4?///>--:--;-:---.:000:BD=C9@D---.../0:/.....-..-9:000:0.-.:.;0000:000/:./0000000/00:00000000000:0000;/....9/0000...--.:0/-.----.0.-9----0;0000
@M03495:530:000000000-LYBTV:1:2111:5708:20528 2:N:0:TGACAGCT+CCTACGGG
ATATTTTGCCGTTGATAAACCACCCTCCCTGTGGTCGTTATCTTGCTCCTCCAAAGCTCACATGCTGACAGATCGGAAGAGCGTCGTGTAGGGAAAGAGTGTCCCGTAGGGTGTAGATATCGGGGGGCGCCGGTTCATTTAAAAAAAAAACAAAAGTGAAAAACTAAGAGTAGAATGCTACAGAGTGACTCTGTAGAGCAGGAGACTAGGAGGAGGAGGACAGTAGTGGGCGTACTGATTGTGGGGTGGTG
+
CCCEDFFFFFCCGGGGGGGGGGGGGHHGGHHHHHFGAFGHHHHHHHHHHHHHHHHHHHHHHHHHHHHHHHHHHHHGEFGHHHGGGGGGHGHHGFHHHHH?GBBGHGHGEGGEF<334444?/</BD--<-<<>-9.0<11111BB9@--<.....<01<111..01000011111:11111001/1111110111:11<0/....9000/0/........./.0:<1/..<----.111:1::..-.-<..
@M03495:530:000000000-LYBTV:1:2111:13245:20540 2:N:0:TGACAGCT+CCTACGGG
ATATTTTGCCGTTGATAAACCACCCTCCCTGTGGTCGTTATCTTGCTCCTTCTGTCGTCAACGAATTTACTAATTCCAAAGCTCACATGCTGACAGATCGGAAGAGCGTCGTGTAGGGAAAGAGTGTCCCGTAGGGTGTAGATCTCGGTGGTGGGCGGGTCATTAAAAAAAAAAATGAAGAGAGACGAGTATAGTAGTCACGTTGAGAATAAATGGACGTGATTAACAGATAGTACTGCGGAAGGTGGTAT
+
DDCDDFFFFFDCGGGGGGGGGGGGGHHGGHGHHHGGEGGHHHHHHHHHHHHHHHHHGGGHGHGGGHHHHHHHHHHHGGHHHHHHHHHHHHHHHHHHHHHGGGGGHHHGGGGGGCGGHGHHHHHFFG?BGHGEGGGFGG/22222>2FA?/////-.----<.0<000<0-9-<<-.000<0./../.9-..0000000:00.....0.0000000000-.../<0000</000<00000<---9.<0.<00
@M03495:530:000000000-LYBTV:1:2111:16584:20562 2:N:0:TGACAGCT+CCTACGGG
ATATTTTGCCGTTGATAAACCAGCTAATTCCAAAGCTCACATGCTGACAGATCGGAAGAGCGTCGTGTAGGGAAAGAGTGTCCCGTAGGGTGGAGATCTCGGTGGGGGGCGGATTATTAAAAAAAAAAAAAAGTGGCGTATTGGGGGGGTACGGGAAGTGAACATTAGGGGGGAAGGTTGAGAGAGCGGGCATCACGGTGGCACGACTCGAGTGATGGTGGGACTAATGATCGCTGAAAACCCATCCTGTC
+
CCCCCFFFFFCBGGGGGGGGGGHHHHHHHHHHHHHHDGHHHHHHHHGHHHHHHHGEGGHHHGGGGEGFGHHGGHHH?FDGDGHHEHCGEG3F/1?333B4BF>?F//<------.:0//;9;BC@--9-B>-.;//.-.-.//9;-----.9..-.-.///9///////..---..9///;;./...--9--////....../9..-.9...;.////;/.-...///////..;:9////.../9.9//:
@M03495:530:000000000-LYBTV:1:2111:27430:20576 2:N:0:TGACAGCT+CCTACGGG
ATATTTTGCCGTTGATAAACCAGCTAATCCTGAAAAAAAAATCAAAGCTAAAAACTACAATGCTAAGACCACGATGTGACTGCTATCAAAGTTAGATATATATGTAAATTATTCATCTGTCAAATCCTAGAATTATATCATACCTGCTCCAGCAATCACGACCTTAATGGTTTAGTGGGTTGTTCACTGTTTCTGAAAAATGAAGATAGTTGTCCAGCTTCCAAAAAGTTTATTGTGTTTTCTAGTGGAGG
+
BBBBBFFBFFDAEEGFGGDFGGHHHHHHGGHHHHHC2AEFGHHHGHHHHHHHGHFGHHHHHHHHHHHHHHGGGGHG?GFFGFBHGHHHGFHHHHGHGHHHHHHHDGHHHHHEFHHHHBFHFHFHHHGGHHHHGHHGHHHHHHHFDGHHEHHGHHHHHHHDDCGGHHHHGHGHHHHHHHHDGGGHHHGHGHHHHFHHHFFGGGF=G0::;C;G:CCGHEFFGHHHFEF99;;;;CFGGGGGGBFB0CB.FED
@M03495:530:000000000-LYBTV:1:2111:25130:20613 2:N:0:TGACAGCT+CCTACGGG
ATATTTTGCCGTTGATAAACCAGGACTCAGGCTGGACCAAAGCTCACATGCTGACAGATCGGAAGAGCGTCGTGTAGGGAAAGAGTGTCCCGTAGGGTGTAGAGCTCGGGGGGCGGCGGGATATTAAAAAAAAAAAAAGAGAGAAGGCGAGTTGTAGCGCGGCGTGAAGAAAAGTAATAGCGATCGATGGTTCGCACTCCGTGCAGACTACACGACGGTACGACGTAGGTACTGGTAGGAGAGCGTCGCAC
+
DDEEDFFFFFDCGGGGGGGGGGHGHHHHHHHHGHGHCGHHHHHHHHHHHHHHHHHHHHHHHGGGGHHHGGGGEFFGFGEHHGHHHBFBFHHGGEGFG3F>E343?3BAE/><---------./<11<<1B>9<@9C-<..//..0<..----.11111--------..11:///:1:1111--..-..1.<11--.--//.....11.00/0<.-<--9<....--...111110111.0/...-..----
@M03495:530:000000000-LYBTV:1:2111:12706:20615 2:N:0:TGACAGCT+CCTACGGG
ATATTTTGCCGTTGATAAACCAGCTAATCCTGAAAAAAAAATCAAAGCTAAAAACTACAATGCTAAGACCACGATGTGACTGCTATCAAAGTTAGATATATATGTAAATTATTCATCTGTCAAATCCTAGAATTATATCATACCTGCTCCAGCAATCACGACCTGTAATGGTTTAGTGGGTTGTTCACTGTTTCTGAAAAATGAAGATAGTTGTCCAGCTTCCAAAAAGTTTATTGTGTTTTCTAGTGGAG
+
BBBBBFFFFFBBGGGFGGGGGGHHHFHHHHHHFFGBFEGGGHGGHHHGHHH5FGGHHHHHGHHHHHHHHHHHGEHGGFGF4@CEGHFHHHHHGHHHHHHHHHHHHGHHHHHHHHHHHHHHGHHHHHHHHHHHHGHHHGHGHHGHHHGGHGHHHHHHHHHGFGGGHHHHHHHHHHEFGHHHGGGGHHHHHHHHHGHHHHHHGHGBDGHHHHCGGGBHHHFFHHFHHCHEABFGFFFFFB9FGFFFFFFGFGE
@M03495:530:000000000-LYBTV:1:2111:20970:20618 2:N:0:TGACAGCT+CCTACGGG
ATATTTTGCCGTTGATAAACCAGGGACTCAGGCTGGACCAAAGCTCACATGCTGACAGATCGGAAGAGCGTCGTGTAGGGAAAGAGTGTCCCGTAGGGTGTAGATCTCGGTGGGCGCCGGATCATTTAAAAAAAAAAAAAGAGGAGGGGAGTGCGGACACAACGGTACAGAAGGAGACGTATAATGATCTGATAGAGCTAAGGTTGTGAGGATGCATTAGGGGCAGTAGATGCAATAAGTCTGTAGGTGAA
+
EEEEEFFFFFECGGGGGGGGGGHGGGGHHHHGHHHGAGHHHHHHHHHHHHHHHHHHHHHHHHGGGGHHHGFGGEGHFGHGHHHHGHFGBGHHFFEEDC?F>3344?B40?/?F//////////0?F1D1BHG?D>@@--<.</....--.-.:1-----./..--<.<1<100........10111<111111111110010/10/.<<1.0/0/0111<1..--.<B11<1<01110111111:101:10
@M03495:530:000000000-LYBTV:1:2111:15132:20634 2:N:0:TGACAGCT+CCTACGGG
ATATTTTGCCGTTGATAAACCAGCTAATCCTGAAAAAAAAAATCAAAGCTAAAAACTACAATGCTAAGACCACGATTTGACTGCTATCAAAGTTAGATATATATGTAAATTATTCATCTGTCAAATCCTAGAATTATATCATACCTGCTCCAGCAATCACGACCTGTAATGGTTTAGTGGGTTGTTCACTGTTTCTGAAAAATGAAGATAGTTGTCCAGCTTCCAAAAAGTTTATTGTGTTTTCTAGTGGG
+
BBBAADF5BBDAGGCFFGGGGGGGHHHGD5GHDHBGAEAECEGFGGBEFHHHFBGDGGHHGB3GHBFFBDEECECH1BDD@GH3FDDHHHFHHDHHDGFHHHEHFBBBDGFGHHF4GFH4BFGFFFGFHHHHFGHFGFHHGHED2?DGHBB2CFGHHBGHCDCFDHBGBFDF1GG<GFDGAEGGGHGGHHHHFH0<DDGBFFFG0;GBGFCCGCCH0C//:FB/CFFA..0;00;900;FFFG0C;0;;..
@M03495:530:000000000-LYBTV:1:2111:11520:20638 2:N:0:TGACAGCT+CCTACGGG
ATATTTTGCCGTTGATAAACCAGCTAATCCTGAAAAAAAAATCAAAGCTAAAAACTACAATGCTAAGACCACGATGTGACTGCTATCAAAGTTAGATATATATGTAAATTATTCATCTGTCAAATCCTAGAATTATATCATACCTGCTCCAGCAATCACGACCTGTAATGGTTTAGTGGGTTGTTCACTGTTTCTGAAAAATGAAGATAGTTGTCCAGCTTCCAAAAAGTTTATTGTGTTTTCTAGTGGAG
+
A@ABAFFFFFB?F2FDGGGGGGGDFHHHGHHGFCHHHCEGCHHGHHHHHHHHEHGHHHGEFFGHHHHHHHHGGGEFGGFFGGHHHFFHHHFGGHFFHHHHHHHHGHHHHHHHHGHDGFHHFHFGGFFHHHHGHHHHGHE2GHGFDGGHHGHHGHHHHHHGDGGGHGBDFFFGHA1?FD<C<FGGEFHHHHFHEGFHGHGGGCGDB0:CGHGHCGG0CGECGFFFF0...9CFF9FGFF9CF/CFFF00.CF
@M03495:530:000000000-LYBTV:1:2111:8511:20640 2:N:0:TGACAGCT+CCTACGGG
ATATTTTGCCGTTGATAAACCAGGACTCAGGCTGGACCAAAGCTCACATGCTGACAGATCGGAAGAGCGTCGTGTAGGGAAAGAGTGTCCCGTAGGGTGAAGAGCTCGGGGGTGCCCGGATCACTAAAAAAAAAAAAAATAAAACGGCCGCGTGTCTGGCGTTTTCTCCTACGCTCCGCCCCCCTGACGAGCATCAGATGACGTTGGATCAGAGGTCGGAGAAGGGGGGTGATGGAGAAGAGTGCAGTAGG
+
BBBBBFFFFFDBGGGGGGGGGGHGDHHHHHHHFFFHGGHHGHGHHHHHHHHGHFFHHHHHHGGGGHGHGEGGEEFGHGEGHHHHH@F4B4FEEEDGG3//34302B3/>/>B///00//</-0011<<11-<--;C---.00009-.----99-..///9-.;-./;9/99/;-..A...-99--../:.---////;////.....;/9;/9/.9.;----./..-----./99/././;9:////////
@M03495:530:000000000-LYBTV:1:2111:14932:20641 2:N:0:TGACAGCT+CCTACGGG
ATATTTTGCCGTTGATAAACCAGAGGACTCAGGCTGGACCAAAGCTCACATGCTGACAGATCGGAAGAGCGTCGTGTAGGGAAAGAGTGTCCCGTAGGGTGGAGATATCGGGGGGGGGCGGGTCATTAAAAAAAAAAATACGAGATGCATAAGAGGTGGAGAGAGCGTGAATAGCGCGCGATCAAGAACAGCATAGGTGATCAAATCACGAGTAGTGCAGAAGAGGCGTAGAGGATGACTCCAGTGGCAAG
+
CDCCCFFFFFDDGGGGGGGGGGHHHGHHHHHGHHHHEHHHHHHHHHHHHHHGHHHHHHHHHHHGGGGHHHGGGGGGBGGHGHGHHHHBFBFGHGH?AFG3?//?33444?E//B-----9----.;F000:BD;C---.00.....000;00000.:..9.09.;.;...90:00-;-----..000////./000000000:00:000..::.0:/0:00/00...-;--.:/./00:0000000;./0.
@M03495:530:000000000-LYBTV:1:2111:20341:20648 2:N:0:TGACAGCT+CCTACGGG
ATATTTTGCCGTTGATAAACCAGGACTCAGGCTGGACCAAAGCTCACATGCTGACAGATCGGAAGAGCGTCGTGTAGGGAAAGAGTGTCCCGTAGGGTGTAGATCTCGGTGGTCGCCGGATCATTAAAAAAAAAAAAAAAGAAGACGCCTGGCAGAACGGGGTAGAGGTCGTGTCGAAAGTCGAGTGTAAAGAGCTTGGATAGAGCGCAAGTGACGAAAGTAAGGACACACATGTAGAGGTATAGCGCATG
+
EEEEEFFFFFCCGGGGGGGGGGHGHHHHHHHHHHGHGGHHHHHHHHHHHHHHHHHHHHHHHGGGGHHHGGGGFGGHHHGHHHHHHBGBGHHGHFGGGFF>3F?4D44BF/<//3>/?>///<@>F222FHGGGC-A----.../0<.--..../..//...--..11/0/--../9....11..-0.:11111//00/.0010111-----11<1..-..111100././..001111</0011119--.<
@M03495:530:000000000-LYBTV:1:2111:12675:20654 2:N:0:TGACAGCT+CCTACGGG
ATATTTTGCCGTTGATAAACCAGAACCATCTAAAGCTCACATGCTGACAGATCGAAATAGAGCAGTGGAGGGAAAGAGTGTCCCGAAGGATGGAGTGATTAGCGGCGGAGGACGCAGCAATATAAAAACAAAGCCTCCATATGTTTATTAAGCTAAAGAAATGGTTCCGAGAAATGCATTTAAACGTGGTCATTAAAGAGGAATGCAAATGAGACAGGGAGCATCCAATGGAACTGAATTAGATGACTAAT
+
AA11>33@1B11111BB31B1A00B0A01A13DDF111111B11G1A011B11A/0//11111101101A///A/00F@F1D1BE////011/B0B0122210>//////>///////001?1?<?11.<>0000>0.011100=00000000<000<0.<000;00/..--.;00000000000.99..0000000;0/..900;000000;;/-----9--/////9//9//9////////////////
@M03495:530:000000000-LYBTV:1:2111:14655:20683 2:N:0:TGACAGCT+CCTACGGG
ATATTTTGCCGTTGATAAACCAGCTAATCCTGAAAAAAAAATCAAAGCTAAAAACTACAATGCTAAGACCACGATGTGACTGCTATCAAAGTTAGATATATATGTAAATTATTCATCTGTCAAATCCTAGAATTATATCATACCTGCTCCAGCAATCACGACCTGTAATGGTTTAGTGGGTTGTTCACTGTTTCTGAAAAATGAAGATAGTTGTCCAGCTTCCAAAAAGTTTATTGTGTTTTCTAGTGGAG
+
BCCCCFFFFFCAGGGGGGGGGGHHHHHHHHHHHHHHHGGGGHHHHHHGHHHHHHGHHHHHHHHHHHHHHGHHGGHGGHHHHGHHHHHHHHHFHHHHHHHHHHHHFFHHHHHHHHHHGHHHHHHGHHHHHFHHHHHHHHHHHHHHHHFHGHHHHHGHHHHGGGGGHHHGHHHHHGGHGHHHGGGGHHGHHHHHHHHHHHHFFHFFHHHHGHCFFHHFHFGHHHCCCBEA.BFFGGGGGGGGGGEGGF9FFFE
@M03495:530:000000000-LYBTV:1:2111:6282:20697 2:N:0:TGACAGCT+CCTACGGG
ATATTTTGCCGTTGATAAACCAGCTAATCCTGAAAAAAAAATCAAAGCTAAAAACTACAATGCTAAGACCACGATGTGACTGCTATCAAAGTTAGATATATATGTAAATTATTCATCTGTCAAATCCTAGAATTATATCATACCTGCTCCAGCAATCACGACCTGTAATGGTTTAGTGGGTTGTTCACTGTTTCTGAAAAATGAAGATAGTTGTCCAGCTTCCAAAAAGTTTATTGTGTTTTCTAGTGGAG
+
A3AABFFFFFBAGGGFFGFGFGHHHHHHHHHHHHHH2EEGGHHHHFEFHHHEHHGHHGHHHHHHHHHHHHHHGGHGBFHHHEGHGHFFEHHHHHHHHHHHHHHGGHHGHHHHHHHHFFHFHHHHGHFHHHFHHHHHGHHGHHDGGHHHHHGFHHHHHHHCEGGGHFHGGHHHHHHHGHHEFGGGHGHHHHFHGHHHFFFHHHHH0C;CGH:CGFFGHHHGCGFCHFAAAFFBFCBBFBFBFGGGFBFF?0A
@M03495:530:000000000-LYBTV:1:2111:28343:20703 2:N:0:TGACAGCT+CCTACGGG
ATATTTTGCCGTTGATAAACCAGGGACTCAGGCTGGACCAAAGCTCACATGCTGACAGATCGGAAGAGCGTCGTGTAGGGAAAGAGTGTCCCGTAGGGTGTAGGACTCGGGGGTCGCCGGCGCATTAAAAAAAAAAAGATAGCAAAGTAGTAAGATGCCATGAAGGAGGCGGGGAGGCACGGCCGTCGCCATGCACTGCGCCACGCGAGCGCTGCGTAGTGGGGGACGCGGGGGGCGAGGCAGCGCGGACA
+
CCCCCFFFFFCBGGGGGGGGGGHGGGGHHHHHHHHG2FGHHHHHHGHHHHHHHHHHHHHHHHGGGGGHHGFGGEEH?FGGHHHGHHBFBFGHGGG?EF3F>B333B33//<ED//><</-->--.<00=0<CG-C--.9000000//90090;090909///:///:E..-------...:--------...:///://9;.;.-9------;9.;9.-./..;-----------------...:------
@M03495:530:000000000-LYBTV:1:2111:8814:20717 2:N:0:TGACAGCT+CCTACGCG
ATATTTTGCCGTTGATAAACCACCCTCCAAAGCTCACATGCTGACAGATCGGAAGAGCGTCGTGTAGGGAAAGAGTGTCCCGTAGTGCGTAGATCACGAAGGTCAGCGCACATTAAAGGAAAATAACTACCTTGTGGCTGGAGAGCGGGCAAAACTCGAGCTGATGTTCCATGGGCTCGTAAGCATCGACTGGACGAACAGTTCGTACCAATACTATCGGAAAGACCCGTGTAGATCAGCACTAACGGAAC
+
AAAAAFBFFFDA11AGGGGG1A00EFH?GHHB0FAB1BEGHHFHFEGHBFAE/FAFFH?/BE/EBGFFFBFC0BG1FGHH1>F>//B1/////2110/////11101///</121111100001111111<1@111//0?/001///----.</<00...../0::0;00000/:.;.--...;000./-...:.-----9/9/9----//////;/9------/--9-;A-9////////-9B//--;A-
@M03495:530:000000000-LYBTV:1:2111:27596:20745 2:N:0:TGACAGCT+CCTACGGG
ATATTTTGCCGTTGATAAACCAGCCTCCCTGTGGTCGTTACCTTGCTCCTTCTGTCGTCAACGAATTTACTAATTCCAAAGCTCACATGCTGACAGATCGGAAGAGCGTCGTGTAGGGAAAGAGTGTCCCGTAGGGTGGAGGATGAGCGGCCTCGCGTGGTGTAAAATAAAAAAAGATGAAGCGCTCGCGACTCTGACATTGCTGCACCTCCTGCAGACAGTCTGGCGAGCCAACTACAGACCGCATTTCT
+
BAABBFFFFBBBGGCGGFFEGGHHGGGHFFFE322322B2A5B5FGFHEEGHHBGGFGE1EF?1FCEFHFDGAFG55DFGHEBGHE@GBBFFGHGHBD3??EFEFHGEGGGFGFBBB?F0?G3B4B??F2>G/??/2//?<//01111//--.0>-----<<.0000000:::--..000000--99-----9./////;//////////...//./9..;//;///-----/../99///..;--..///
@M03495:530:000000000-LYBTV:1:2111:7667:20754 2:N:0:TGACAGCT+CCTACGGG
ATATTTTGCCGTTGATAAACCAGCTAATCCTGAAAAAAAAATCAAAGCTAAAAACTACAATGCTAAGACCACGATGTGACTGCTATCAAAGTTAGATATATATGTAAATTATTCATCTGTCAAATCCTAGAATTATATCATACCTGCTCCAGCAATCACGACCTGTAATGGTTTAGTGGGTTGTTCACTGTTTCTGAAAAATGAAGATAGTTGTCCAGCTTCCAAAAAGTTTATTGTGTTTTCTAGTGGAG
+
BB?ABFFBFFBBGGGGGGGGGGHHHHHHHHHHHHHHFEGGGHHHHHEHHHGHHHCHHGGHHHHHHHHHHHHHGGHGCGHDFHGHHHHHHHHHHHHHHHHHFHHHHFHHHHHHHHHHHHHHHHHHFHFHHHHHHHHHHGHHHHGHGHHHHHHHHHHHHHHGGGGGGHHGHHHHGHHGF1<.CFGAEHGGHGHHHHFHFFHHFHHHFGGHHHGHHHHGBBGFFH;CGFEADFFGGFEBFGFGGFGFBFFBF0E
@M03495:530:000000000-LYBTV:1:2111:18086:20781 2:N:0:TGACAGCT+CCTACGGG
ATATTTTGCCGTTGATAAACCAGCTAATCCTGAAAAAAAAATCAAAGCTAAAAACTACAATGCTAAGACCACGATGTGACTGCTATCAAAGTTAGATATATATGTAAATTATTCATCTGTCAAATCCTAGAATTATATCATACCTGCTCCAGCAATCACGACCTGTAATGGTTTAGTGGGTTGTTCACTGTTTCTGAAAAATGAAGATAGTTGTCCAGCTTCCAAAAAGTTTATTGTGTTTTCTAGTGGAG
+
A1>A1D3DFDD>A1CAGGEG10FE1AFA1GBG1FAFAAE/EGB1GGF01B1F1AAGGHB1DEC2EGFFG00?E?EA0@2BE@GHHFGF2B@EGHBGF2BBEDE22BGDGEEGHF2FFDG2FFGBFHHEEGB1F1FGEF2GGF10BFFHBGHHGFFFBFGGGGGGFHHHHHFGGHHHDFHHF.CC<D1DFHHGBGGDGGHFHGHBGHFBCF;FGH0CGC/0:C/:0CCC.0;09;000;9BB/BFBB00.0:
@M03495:530:000000000-LYBTV:1:2111:9350:20789 2:N:0:TGACAGCT+CCTACGGG
ATATTTTGCCGTTGATAAACCACCCTCCCTGTGGTCGTTATCTTGCTCCTTCTGTCGTCAACGAATTTACTAATTCCAAAGCTCACATGCTGACAGATCGGAAGAGCGTCGTGTAGGGAAAGAGTGTCCCGTAGGGTGTAGATCTCGGTGGTGGCCGGGTCGTTAAAAAAAAAAAAAATGACACTAATGGATACCGGCGGAGGCTGAGCAGGACCCGCTCGTCCGTGGGAAAGTCTGACACACACGGCCAA
+
BBBBBFFFFFBBFGGGGGGGGGGGGHHGGHHHGHHHGGFHHHHHFHHHHHHHHHHHGGGHGHGGGHHHHHHHHHHFGHHHHHHGHHHHHHHHHHHHGHHHGGGGAGHGGGGEE?GGHGHHHH?F3BFGGHC?B/EEFE<2@D2@2FGE/?////0<---.<-<<..000:--99B--9;0/;////;////////.------99..../;9....9--9-9-.;9..-9./.99//;/9/9....--9--.
@M03495:530:000000000-LYBTV:1:2111:20447:20797 2:N:0:TGACAGCT+CCTACGGG
ATATTTTGCCGTTGATAAACCACCCTCCCTGTGGTCGTTATCTTGCTCCTTCTGTCGTCAACGAATTTACTAATTCCAAAGCTCACATGCTGACAGATCGGAAGAGCGTCGTGTAGGGAAAGAGTGTCCCGTAGGGTGTAGATCTCGGGGGGGGCCGTATCATTAAAAAAAAAAAAACGGGGAGGGACTGGACGACGTGCTGCACTCGTGCGTAGGACAAGGGAGCTAGGAGAGGGACGTGGTGTGATCTG
+
CCCCCFFFFFCCGGGGGGGGGGGGGHHGGHHHHHGGEFFHHHHHHHHHHHFHHHHHGGGHGHGGGHHHHHHHHHHHGHHHHHHHHHHHHHHHHHHHHHHHGGGGHHHGGGGGGGHGHGHGHHHHDD3DGHGGCDDG@F/2@2222@FF/>---9--9-...;BB0:9009@DA-:9:.-..-----...../.9---;..;:0/00;:9..-.9-.0;/........00;0/......-.:.....90000
@M03495:530:000000000-LYBTV:1:2111:21057:20836 2:N:0:TGACAGCT+CCTACGGG
ATATTTTGCCGTTGATAAACCAGTCTCCAAAGCTCACATGCTGACAGATCGGAAGAGCGTCGTGTAGGGAAAGAGTGTCCCGTAGGGTGTAGATCTCGGTGGTCGCCGTATCATTAAAAAAAAAAAAAACAAGAAGATAGATAGGACTCGATGGTTTAGACAGCACAAGAGGAACAGGCGTAATCGAGCCATCGACAAGATGTCTCAATGATGGCAAGGTCGGTGCTACGTATAGTATAATCAGGATAGAG
+
CDDEDFFFFFCAGGGGGGGGGGHHHHHHHHHHHHHHGGHHHHHHHHHHHHHGGGGHHHGGGGFGHHHHGHHHHHHHHGGHHGHGGGG?F/B344BB@FF1?//3//////00?4B33FHGC///>@<<-..<////0111111</00//..:1.<1.0<001/./://./.../.:/..-<-..1....-/10./-.9./01<1111111<110//0..01---.-<11..010111111111000000<1
@M03495:530:000000000-LYBTV:1:2111:13854:20860 2:N:0:TGACAGCT+CCTACGGG
ATATTTTGCCGTTGATAAACCAGGACTCAGGCTGGACCAAAGCTCACATGCTGACAGATCGGAAGAGCGTCGTGTAGGGAAAGAGTGTCCCGTAGGGTGTAGATCTCGGTGGGCGGCGGATCATTAAAAAAAAAAAAGAAAGGGAAATGGTGGTGGGTGATGGAAGGATGAGAACATACATGATGGAGCTACAGAGATCGAGATGGTGTGGTAGTCTCGTGTTGGCAGATGGGCTTGGATGGTACGTAGCT
+
EEDEEFFFFFEEGGGGGGGGGGHGHHHHHHHHHHGHGGHHHHHHHHHHHHHHHHHHHGHHHGGGGHHHGGGEEFGHHGGFHHHGHBGBFGGGCEGGGFE/3?B4B?BGF//E//<///----F1DD=D1D@CG?@?-.../0.....0101<.<.9-9<.110/0/..0:0<110/1100110110///.00001<<1<.....00<1.../11:111/......00..010../.-.0<0.011./:..1
@M03495:530:000000000-LYBTV:1:2111:8690:20861 2:N:0:TGACAGCT+CCTACGGG
ATATTTTGCCGTTGATAAACCAGGACTCAGGCTGGACCAAAGCTCACATGCTGACAGATCGGAAGAGCGTCGTGTAGGGAAAGAGTGCCCCGTAGGGGGTAGAACGCGGGGGGGGCGGGGTGAGTAAGAAAAAACAGAGAGAGACGTGTGATGGGGGCGGGATGATGGGTGAGGGGTGGGGGTGACGAACGGTGTAGAAAGAGAGGCAGGAAAGCATCTGTGGCGAGCACGACAAGCGGACGGCACATTGG
+
BAABBFFFFFBBGFGGGGGGBGEFCDB4FGHHHHGH2AFEHFHFFF3FFHFEHEHFFHBFGGGGFGHFGEA>>E1BDFFGHEHEB4B43B1EA/1E//><E/343///<//@A;B--9----../9/9/9/;.-...//9........9.////..--;---9.////./..:..9.-------./..-9-..../9/////.......-..99//////;/..-----.-.---...--------.////
@M03495:530:000000000-LYBTV:1:2111:15480:20865 2:N:0:TGACAGCT+CCTACGGG
ATATTTTGCCGTTGATAAACCAGCCTCCCTGTGGTCGTTATCTTGCTCCTTCTGTCGTCAACGAATTTACTAATTCCAAAGCTCACATGCTGACAGATCGGAAGAGCGTCGTGTAGGGAAAGAGTGTCCCGTAGGGTGTAGATCTGGGCGGGCGGCGGAGACTTAAAAAAAAGAAGGGGAGTGATCAGGGGAGATGAAGCATGACGATCGGTGTGCAGGTGCGAGAGAGCTTAATGTGTAGAGAACGGTGG
+
DDDDDFFFFFCCGGGGGGGGGGHHGHHHGHHHHGGHEEGHHHHHHGHHHHHHHHHHGGGHGHGGGHHHGHHHFHHHEGHGHHHHHHHHHHHHHHHHHHHHGGGGFHHGGGGGGFHHHGFGCFHHDFDGHHGFDFDE2=>@222>D22@/<A----------.0<00::0-9-..</.9-.-..000:00.-.-./0000000000....-.<9..000.<<0-.-<-...00000000<0000000..<..
@M03495:530:000000000-LYBTV:1:2111:23929:20876 2:N:0:TGACAGCT+CCTACGGG
ATATTTTGCCGTTGATAAACCAGAGGACTCAGGCTGGACCAAAGCTCACATGCTGACAGATCGGAAGAGCGTCGTGTAGGGAAAGAGTGTCCCGTAGGGTGTAGGTCTCGGCGGTCGGCTAAGCAGTAATAAAAAAATGGTAGAATTTTTTGATTCGTGTATCCTTCGAGGGTAATTAAAGTAAATTATTATCATCTATAATCCCACGACATGTACGCAGCGAAGTAATACTGCGTCTAACTTGGCGAGCA
+
CCCCCFFFFFCCGAGGGGGGFGHHHGHHHHHGHHHH2FGHHHHHHHHHGHFFEHHFHHHHBGHGGGGGHHGEGGEE?GHHGBFEFHHBGBFGHGFEFEEBF/333344???/<B//>////<<010?1<1@<G11>-<00000000000=--.000./../000000../-9.9;0900090900000000;000000000;00:/.----.///;...------:://;////..-9.///////-----
@M03495:530:000000000-LYBTV:1:2111:16296:20923 2:N:0:TGACAGCT+CCTACGGG
ATATTTTGCCGTTGATAAACCAGCTAATCCTGAAAAAAAAATCAAAGCTAAAAACTACAATGCTAAGACCACGATGTGACTGCTATCAAAGTTAGATATATATGTAAATTATTCATCTGTCAAATCCTAGAATTATATCATACCTGCTCCAGCAATCACGACCTGTAATGGTTTAGTGGGTTGTTCACTGTTTCTGAAAAATGAAGATAGTTGTCCAGCTTCCACAAAGTTTATTGTGTTTTCTAGTGGAG
+
ABBBBFFFFFDAG2F5FFGGGEEGHHGHGGHHFHHCGEEGGHCFGHGGHHHHHFGFHHHHHHGHHHHHGHHGAEHGHHFHFGHHGHFHHHHHHGHHHGHHHHHGFHHHHGHHFHFHHGHHHHHGHHGHGHHHHHHHHHFHGHG0GFAGGGFHGG0<GHHGG?CEHFFHGHH1FCGHFHGGEFG.FFFHGHFGHGHHHFHFHHGBFGCGGGCGFCF:CC/CFFCG0CCF90;9CFGFFGFGGGFGGF0;.99
@M03495:530:000000000-LYBTV:1:2111:19198:20944 2:N:0:TGACAGCT+CCTACGGG
ATATTTTGCCGTTGATAAACCAGTCAGGAGTCCAAAGCTCACATGCTGACAGATCGGAAGAGCGTCGTGTAGGGAAAGAGTGTCCCGTAGGGAGAAGAACTCGGGGGTGGCCGGGAGTATATTAAAAAATCACTAGCTAGGGAGAAACGGTCGTGGCAGTGTTTCTCATAAAACCGAGGGGTGTGTGAATGTGGCATCGTGTCAGTGTCTAACGGGCGTTAAGATAACAGCGCATGTGAGGAAGTGCTGTT
+
ABBBBFFFBFBBEEEGGGGGGGHHHHHHHGHGFBHHFHHHGHHGHHHFDBBGGEGHGFFGEGFGGGGEF?FGHGGHE1??4B4BFFE1/11F31113332?3/>/>CD//00/><//?0<111>1>>D-0<0/000/000../...//....-;.;-/.:/00/0;00;00;00:A-9--;;-9.;;///////..//.;.9.////9/////.-:9-@-.;////////.---..:///./:./99BBF/
@M03495:530:000000000-LYBTV:1:2111:15527:20953 2:N:0:TGACAGCT+CCTACGGG
ATATTTTGCCGTTGATAAACCAGCTAATCCTGAAAAAAAAATCAAAGCTAAAAACTACAATGCTAAGACCACGATGTGACTGCTATCAAAGTTAGATATATATGTAAATTATTCATCTGTCAAATCCTAGAATTATATCATACCTGCTCCAGCAATCACGACCTGTAATGGTTTAGTGGGTTGTTCACTGTTTCTGAAAAATGAAGATAGTTGTCCAGCTTCCAAAAAGTTTATTGTGTTTTCTAGTGGAG
+
CCBCCFFFFFCBGGGGGGGGGGHHHHHHHHHHGHHFHGGGGHHHHHHFHHHGHHGFHHHHHHHHHHHHHHHHGGHGGGGHHHHHHHHHHHHFHHHHHHHHHHHHHHHHHHHHHHHHHFHHGHHHHHHGHHHHHHHHHHHHHHHFGGHHHHGHHHHHHHHGGGGGHGHHHHB1FHGFGHHHEGGGHFHHHHHHBGHHHGFHGHFFBGCGFHGGFHHFHG/CHFCGHHH.D;CBFF9FFBFFBFGGGBBF?FE
@M03495:530:000000000-LYBTV:1:2111:22077:20959 2:N:0:TGACAGCT+CCTACGGG
ATATTTTGCCGTTGATAAACCAGCTAATCCTGAAAAAAAAATCAAAGCTAAAAACTACAATGCTAAGACCACGATGTGACTGCTATCAAAGTTAGATATATATGTAAATTATTCATCTGTCAAATCCTAGAATTATATCATACCTGCTCCAGCAATCACGACCTGTAATGGTTTAGTGGGTTGTTCACTGTTTCTGAAAAATGAAGATAGTTGTCCAGCTTCCAAAAAGTTTATTGTGTTTTCTAGTGGAG
+
DDDDDFFFFFCBGGGGGGGGGGHHHGHHHHHHGHHHHGGGGHHGHHHGHHHGHHGHHFHHHHHHHHHHHGHHGGHG?GHHHHFHHHHHHGHFHHHHHHHHHHHHHHHHHHHHHGHHHHHHGHHHHHHFHHHGHGHHHHHHHHHHHHHHHHGHHGHHFGHGGGGGHGHGHHHGHHHHGHHAEGGGHHHHGHHHGHHHHHBGGGFDGHCGFHHHHHHBGGHHFH:CC0CAC0;;0CF0:BFFFGBB0CBFGFG
@M03495:530:000000000-LYBTV:1:2111:23079:20976 2:N:0:TGACAGCT+CCTACGGG
ATATTTTGCCGTTGATAAACCAGCTAATCCTGAAAAAAAAATCAAAGCTAAAAACTACAATGCTAAGACCACGATGTGACTGCTATCAAAGTTAGATATATATGTAAATTATTCATCTGTCAAATCCTAGAATTATATCATACCTGCTCCAGCAATCACGACCTGTAATGGTTTAGTGGGTTGTTCACTGTTTCTGAAAAATGAAGATAGTTGTCCAGCTTCCAAAAAGTTTATTGTGTTTTCTAGTGGAG
+
BBBBBFFFFFBBGGGGFFGGGGHHHHHHHHHHHHHH2EEGGGHCHGGHHHFGHHGGHHHGGFHHHHGHHHHHGGHGBGHFHHHHHHHHHHHHHHHHHHHHHHHHHHHGHHHHHHGHGHHHHHHHHHHFFHFHHHHGHHHHHHGCDHFHGEFHHHHHGHHGDGGGHHHHHGGDDGHHGGFEGGGGHEHGHHHHDFHFHG0GCGHG0;<CGGGGGHH:C:CHEG/CF0.9CF90CFBFGFCF9F0B09CBC0A
@M03495:530:000000000-LYBTV:1:2111:10114:20979 2:N:0:TGACAGCT+CCTACGGG
ATATTTTGCCGTTGATAAACCAGAGGACTCAGGCTGGACCAAAGCTCACATGCTGACAGATCGGAAGAGCGTCGTGTAGGGAAAGAGTGTCCCGTAGGGTGTAGATCTCGGGGGTCGCCGGGTCATTAAAAAAAAAAAAAAAAGTAGAATGGAGGGGGGGGTGATGGGGACAGAGAAGCGAAGATGAAAAGAGAGTGGTGACCAGAGACGAACGAGATGTAGATGAGTTCGTGTGGCACGAGTGTGGTTTG
+
EDDDEFFFFFEEGGGGGGGGGGHHHGHHHHHHHHHHEGHHHHHHHHHHHHHHHHHHHHHHHHHGGGGHHHGEGGEEBGHHGHHHHHHGHBGGHGGGGFG3F/33?4?DFHG/>@//</?</-<->1F11==1C-C?CG-----.::1111100/.<-------.110...-9.///0/09A--.111111/./<.<1.1.1010.<.//9----....0111:<1<<111......9/0..-..<1./...
@M03495:530:000000000-LYBTV:1:2111:23217:20993 2:N:0:TGACAGCT+CCTACGGG
ATATTTTGCCGTTGATAAACCACCCTCCCTGTGGTCGTTATTTGCTCCTCTGTCCTCCAAAGCTCACATGCTGACAGATCGGAAGAGCGTCGTGTAGGGAAAGAGTGTCCCGTAGGGTGTAGATGATGGTGGGGGGCGTGTGCATGAAAAGAAAGAACAGTATGGGAGGAGGATACACGCTATACATCTCAGGACTAGGATCTGCAACTAGTTCGTGCCAGTGACATGTGACAGGTGGGACGACATTAGTC
+
BCBCDFFFFFDCGGGGGGGGGGGGGHHGGHHHHHGHEEEHHHHFHHHHHHHHHHHHHHHGHHHHHHHHHHHHHHGHHGHHHGGGGHHGGFGFEF?FGHGFHHHHHBGFHFGEGGDDG3?/233B3333?23?///--9--9.00;0;;B0/99B0/.///0000/./.-..9./000;.-;..000000000/;.//0/00/000000/00000.....00:0000;0000000.;0.-..---9.00000
@M03495:530:000000000-LYBTV:1:2111:7048:20999 2:N:0:TGACAGCT+CCTACGGG
ATATTTTGCCGTTGATAAACCAGCTAATCCTGAAAAAAAAATCAAAGCTAAAAACTACAATGCTAAGACCACGATGGGACTGCTATCAAAGTTAGATATATATGTAAATTATTCATCTGTCAAATCCTAGAATTATATCATACCTGCTCCAGCAATCACGACCTGTAATGGTTTAGTGGGTTGTTCACTGTTTCTGAAAAATGAAGATAGTTGTCCAGCTTCCAAAAAGTTTATTGTGTTTTCTAGTGGAG
+
AAAAAFFFFFAAE11BFAA1AAC01F1FBAFF11E1FA/AAA1E1E1AB1FBGGGFHBBGHGHG2FFFF0FGA/?//?BEGFGDFFEG2BG@@2BBFDF@2FGHBG2>E2GGGF2F2GG2B>GBEG11FDBGHHHHBDDHFHHBFHFC111FCFF1GC1</@@CFF1G1FH??0<G1=>FAFCGEDG0<D=D0<G00=00.<C00;;0CF0GGGGFFBGHC:/:C9?A?CB00CFFB0:/FFFGBBFGF09
@M03495:530:000000000-LYBTV:1:2111:7743:21001 2:N:0:TGACAGCT+CCTACGGG
ATATTTTGCCGTTGTAAACCAGGACTCAGGCTGGACCAAAGCTCACATGCTGACAGATCGGAAGAGCGTCGTGTAGGGAAAGAGTGTCCCGTAGGGTGTGGATCCGGCGGGTTGCCCGAGCATTTAAAAAACACAAACACACCATACAGGACCGGCACTCGGCTCGTGAGGCAGCCTAGCTCGACGCAGGCCCATCATTCTTTCCCCTCGTATCCCCGTCGTGTCCCGAACGAGTCATCCCGCATACATAA
+
1AAAAFFBDDD>EG1B3FGFCGECGHFGH0A0BEFH0F0AAGF1FFG21FGH1GFFCGFA//FE0GHG/AE>E/0F1BBFFGF01B12BDEF/>/A0////1110B</<//<//011<---<11<<<D0<-.<..<......:.0:/00/.;:--9-;/9..:..---/--------/////------------////////9/9/------9-;/-----9---//---------///9------/////
@M03495:530:000000000-LYBTV:1:2111:8640:21005 2:N:0:TGACAGCT+CCTACGGG
ATATTTTGCCGTTGATAAACCAGCTAATCCTGAAAAAAAAATCAAAGCTAAAAACTACAATGCTAAGACCACGATGTGACTGCTATCAAAGTTAGATATATATGTAAATTATTCATCTGTCAAATCCTAGAATTATATCATACCTGCTCCAGCAATCACGACCTGTAATGGTTTAGTGGGTTGTTCACTGTTTCTGAAAAATGAAGATAGTTGTCCAGCTTCCAAAAAGTTTATTGTGTTTTCTAGTGGAG
+
CCBCCFFFFFCBGCGGGGGGGGHHHHHHHHHHHGHHGFGGGHHHHHGGHHHHHHGHHHHHHHHHHHHHHHHHGGHG1BGBFHFHHHHHHHEHHHHHHHHHHHHGFHHHHFHHHHHHHHHHHHGHHHHHHHHHHHHHHGHHHHHFHHHHGHHGGHHHGGHGGGGGHGFHHHHHHHHF>GHAEFFEHHHHHHFHHHGHFFHHHHHHGHFHHHGHHHHGFGHFFECC00:.9:CFBBFGGGBFGGGFFBBFGF?
@M03495:530:000000000-LYBTV:1:2111:10937:21014 2:N:0:TGACAGCT+CCTACGGG
ATATTTTGCCGTTGATAAACCAGGACTCAGGCTGGACCAAAGCTCACATGCTGACAGATCGGAAGAGCGTCGTGTAGGGAAAGAGTGTCCCGTAGGGTGTAGATCTCGGGGGGGGCCGGGTTATTTAAAAAAAAAACATAAAACTAACAAGTAGCGCGCGTAGCACACAGTCGTCATGCGCAACGTAGTCACTACTGCGGAACAGCTCCTGGCTGGTGTCACTCTCCAGCGAACAGATCAATGAACGACGC
+
CCCCCFFFFFCCGGGGGGGGGGHGHHHHHHHHHHGHEGHHHHHHHHHHHHHHHHHHHHHHHGGGGHHHGEGGFGFHHHGHHHHHHBGBFGHGHGDEGGG/?344B?4EF</C-------9:..;000:009@-@FF..000000;00000/00009--9-;--.90/...00.....00..----..;.00:00/009.:---;/.0::009./..//.0000:00/00/-----//900090000..---
@M03495:530:000000000-LYBTV:1:2111:15802:21036 2:N:0:TGACAGCT+CCTACGGG
ATATTTTGCCGTTGATAAACCACCCTCCCTGTGGTCGTTATCTTGCTCCTTCTGTCGTCAACGAATTTACTAATTCCAAAGCTCACATGCTGACAGATCGGAAGAGCGTCGTGTAGGGAAAGAGTGTCCCGTAGGGTGGAGAGCTCGGGGGGGGGCGGGTCCTTTAAAAAAAAAATGAGGGAACGTCTGGATAGGATGTGGGAGGGCACAAGGTGAAAGATGATAGCTGTAAGGTAAGAGAGTGACGACGG
+
CDDCEFFFFFECGGGGGGGGGGGGGHHGGHHHHGHHEGGHHHHHHHHHHHHHHHHHGGGHGHGGGHHHHHHHHHHHHHHHHHHHHHHHHHHHFHHHHHHGGGGGHHHGGGGGGFHHHGHHHHGHDGDFGHGGGDGGGG///2/?=1/A/A------<9-9-.:<11<::BD--<9.011/..<...././1<10/010:10..<--...//..<01011/<11111110<1110:11010/.0111..---
@M03495:530:000000000-LYBTV:1:2111:8443:21039 2:N:0:TGACAGCT+CCTACGGG
ATATTTTGCCGTTGATAAACCAGGGACTCAGGCTGGACCAAAGCTCACATGCTGACAGATCGGAAGAGCGTCGTGTAGGGAAAGAGTGTCCCGTAGGGTGGAGATCTCGGTGGGCGCCGGTGCATTATAAAAAAAAAAATAGAAGAAAAATGAAGACAAACAGCAATGAGTGCATACAAACAAAAACAGTAGTATGATAGGAACTAATGAGATTAGAAGGGAACAGTCAGTTATAGGCATGGGCCACAATA
+
BBBBBFFFFFBBGGGGGGGGGGHGGGGHHHHGHHCEGHHHHHHHHHHHHHHHHHHHHHHFHHGGGGFHHGFGGFGH2FBFFHHHGGFG4FGGFHEEGF3F/?/333440?/<E?/////<///11??1@GG1F@>C--:.:0::0////..:0000////.././:0:;BC0;0000000......:..//////////////.////9///////99/......///////;/99///:9.9....9://
@M03495:530:000000000-LYBTV:1:2111:19383:21058 2:N:0:TGACAGCT+CCTACGGG
ATATTTTGCCGTTGATAAACCACCCTCCCTGTGGTCGTTATCTTGCTCCTTCTGTCGTCAACGAATTTACTAATTCCAAAGCTCACATGCTGACAGATCGGAAGAGCGTCGTGTAGGGAAAGAGTGTCCCGTAGGGTGGAGAGCTCGGTGGGGGTGCGGTTATTTAAAAAAAAAAGAGAGACATGATGTCGAAGAAGGCGAGTGCGTACATAGAGACATTAAACGTGTGTGGGTACATGAGTGGGGAACGG
+
DDDEEFFFFFDDGGGGGGGGGGGGGHHGGHHHHHHHGGGHHHHHHHHHHHHHHHHHGGGHGHGGGHHHHHHHHHHHFGGHHHHHHHHHHHHHGHHHHHHHGGGGHHHGGGGEF?GGHGHHGHHHDFDBGGGFDGGF2F/?/@//11<</?/--<--.--.-<C11111<0?<9--..//<.//1001111.....//..----<1-..-.111111//:11110.:./......1011:00<0.<-.....
@M03495:530:000000000-LYBTV:1:2111:3395:21067 2:N:0:TGACAGCT+CCTACGGG
ATATTTTGCCGTTGATAAACCAGGACTCAGGCGGACCAAAGCTCACATGCTGACAGATCGGAAGAGCGTCGTGTAGGGAAAGAGTGTCCCGTAGGGTGTAGATCTCGGGGGGCGCGGGATCCTTAATAAAAAAAACAAAGATACCAAAAGATGACGTATGAACTACTCATGATGACTGTCGTGCTCGCCATGCATCAAGGGTCAGCACAGAAGACATGAACTGAAGGTCTGAGCGCAGAGCTATGTACGAT
+
CCCCCFFFFFCBGGGGGGGGGGHGHHHHGHHHGGGGGGHHHGHHGHGHHHHGFGHHHHHHGGGGHHHGDEFEFFGGFFGFGHHH@GBGHHGHGGGGGG/33444?BB//>C-----;--../;:090;99BF=-@;.:.//0;00:0..9.9:09...:/00000090000000000000.;...0.--.:000000000.;/./00.//0900//00090000000:0;/000-----./0000000...
@M03495:530:000000000-LYBTV:1:2111:11070:21071 2:N:0:TGACAGCT+CCTACGGG
ATATTTTGCCGTTGATAAACCACCCTCCCTGTGGTCGTTATCTTGCTCCTTCTGTCGTCAACGAATTTACTAATTCCAAAGCTCACATGCTGACAGATCGGAAGAGCGTCGTGTAGGGAAAGAGTGTCCCGTAGGGTGTAGATCTCGGGGGTGGCGGGGGAATGTAAGAAACAACAAGAGTAGAGCCGTTAGTGCGTCAATGAAGCTGCACATAGAGAGTGCTCTAGATATGAGAGGACGATCCACTACGT
+
DDDDCFFFFFDDGGGGGGGGGGGGGHHGGHHHHHGHCGGHHHHHHHHHHHHHHHHHGGGHGHGGGHHHHHHHHHHHHHHHHGHHHHHHHHHHHHHHHHHHGGGGGHHGGGGGGGHHHGHHHHHHFHDGFHGGDDDGCF<2>22@>@0?/><---.------./0000009///A.../9.00:000.-....;00-.;..900000000/00;;0000.00000000000;;0000...-9..;000//..
@M03495:530:000000000-LYBTV:1:2111:20619:21081 2:N:0:TGACAGCT+CCTACGGG
ATATTTTGCCGTTGATAAACCAGACAGTAACAGGGTGTTCTATAGACAGTAACAGCGCAGTAACAAAAGATTTCTCTTAACAAAGCTCACATGCTGACAGATCGGAAGAGCGTCGTGTAGGGAAAGAGTGTCCCGTAGGGTGGAGATCTCGGGGGGCGGCGGATGAATAAAATAAAAAAAGTAACGAAAAGTGACCGGGACGCCAAGAGAGATGGTGAGTAGCAGGGGCGGGGGAGGTGGAGGGGGAGAGG
+
BBBCCFFFFFCBGGGGGGGGGGHHGHHHHHHHHHGHFGEHHHHHHHGHGHHHHHHHGGGGGHHHHHHHHGHHHHHHBGHHHHGHGHHHGGHHGGHHHHHHHHHHGGGGHFFGGGGGGGHHHFGHHHHHBG?3FGG/>B/F@?///101?1<F/>-----::>---/////9///:/::--.////....99/////--------.-.9./:.;//;//./9////.--------9--......--:--...
@M03495:530:000000000-LYBTV:1:2111:14855:21085 2:N:0:TGACAGCT+CCTACGGG
ATATTTTGCCGTTGATAAACCAGTCCAAAGCTCACATGCTGACAGATCGGAAGAGCGTCGTGTAGGGAAAGAGTGTCCCGTAGGGTGTAGATCTCGGTGGGGGGCGTATCATTAAAAAAAAAAAAAAAAAGAAGTAGGGGAGGTGGTAGGGAGTTGGCTAATGAAAAAACATAATAGATAATGAATACATCGAGGTTGGTGTGAGCGACAGAGAAGAGCATAATGATGGGAGGTGCGCAGTGAGAGGATCA
+
CCCCDFFFFFDCGGGGGGGGGGHHHHHHHHGHHHHHHGHHHHHHHHHHHGGGGHHHGGGGEGGHHHGHHHHHHFGDFGHGGGGGGEF/33444B@FE11E///--:--..0:B00;:FGGGFFA------.../0000...--....00../.9/0:0000000:00::..00;0000000000000000;./.-.//-....000--;--://0/0./0000000000./.-..:----:;0000..//.
@M03495:530:000000000-LYBTV:1:2111:12129:21108 2:N:0:TGACAGCT+CCTACGGG
ATATTTTGCCGTTGATAAACCAGTCAGGAGTCCAAAGCTCACATGCTGACAGATCGGAAGAGCGTCGTGTAGGGAAAGAGTGTCCCGTAGGGTGTAGATCTCGGGGGGCGCCGGGTCATTAAAAAAAAAGAAAAAAGGATAAGACATAAAGCAGTGAATCGACAAACAGGGATGATGGTGCTAATAGGGTGGAATCAGTGAGATACGAATAGGAAGTGGACAGCTTGGGGACGACGTGAGAGCACGAGTCG
+
CCCDDFFFFFDDGGGGGGGGGGHHHHHHHGHHHHHHFGHHHHHHHHHGFGHHHHHHGGGGHHHGGGGEFFGGHGHHGGGHBGBFGHGHGAEG3?/3344@4??E/EC----9---9-.0<00BFFDD;D.9./<.<..<0:0<00/0000000/000000.:-<-/../9../.0000:00<00<000./9-.0<000<00<0000.....0<00.00<:00..00/..-.-<----...00.0.-.-9/-
@M03495:530:000000000-LYBTV:1:2111:5352:21130 2:N:0:TGACAGCT+CCTACGGG
ATATTTTGCCGTTGATAAACCAGTCAGGAGTCCAAAGCTCACATGCTGACAGATCGGAAGAGCGTCGTGTAGGGAAAGAGTGTCCCGTAGGGTGTAGATTTAGGGGGGGGGCGTGTCATATAAAAAAAAAAAACGAGAGCTAGAGACAGTGGTAGAGCAGAGGATATTAACGACGAAAACATGACCTAGATAGCGTGGTGTACGCATACAATAGGAGTGAACGTAACAGTGTCTGGAGGATAGACATCGAG
+
CCCCCFFFFFCCCGGGGGGGGGHHHHHHHGHHHHHHFHHHHHHHHHHHHHGHHHHHGGGGHHHGGGGAEEGGFGFHHHFHBGFGFHGHG?DGCE>F344444430E/-----;--.///////9B/;=@----.-...-./:///:///:://////////9..;//://:.9---9.-/.//9///////;//-..-.;;//...9./9////9///.9//.....////:9////...//://://.:.
@M03495:530:000000000-LYBTV:1:2111:21653:21161 2:N:0:TGACAGCT+CCTACGGG
ATATTTTGCCGTTGATAAACCAGCTAATTCCAAAGCTCACATGCTGACAGATCGGAAGAGCGTCGTGTAGGGAAAGAGTGTCCCGTAGGGGGTAGATCTCGGGGGTCGCCGGAGCCATAAAAAAAAAAAAAAACATGGAGACGGGCGTGCGCGACGAATGACAGCCTACATCATGATCAAGGAGAGGGAGAGGGATCGGCGTAGGAGTCGGTCAGTGTCAAAGACACGTAGACTCTCGGGCACTCGGAGAC
+
CCCCCFFFFFCBGGGGGGGGGGHHHHHHHHHHHHHHGHHHHHHHHHHHHHGHHHGGGGHHHGGGGGGGHHHGHHHG3FDFDDGHGGFEGG1>/?/344BB0F/>C//>////<--.01<GFDG@@D--:----..00/0/0..9----:.----;---.00000.;/0/0000000000000.......:....9/9..-----.9//:;-9..:00090000///9../:.090009.---./:9.:--9
@M03495:530:000000000-LYBTV:1:2111:7954:21184 2:N:0:TGACAGCT+CCTACGGG
ATATTTTGCCGTTGATAAACCACCCTCCCTGTGGTCGTTATCTTGCTCCTTCTGTCGTCAACGAATTTACTAATTCCAAAGCTCACATGCTGACAGATCGGAAGAGCGTCGTGTAGGGAAAGAGTGTCCCGTAGGGTGTAGAGCTCGGTGGGGGGCGGGTCGATAAAAAAAAAAATACAAGAGAAGGCGAATAGATAGGAGTGAGATATGAAGAAGGGATGAGTACTAGAGAGAGTGAGACGATGGATTAG
+
CCCDDFFFFFDCGGGGGGGGGGGGGHHGGHHHHHHHCFGHHHHHHHHHHHHHHHHHGGGHGHGGGHHHHHHHHHHHHHHHGHHHHHHHHHHHHHHHGHHHGGGGHHHGGGGEGFGGHGHHHHHHDFBFGHGGFGGGCF/2@22222C@/?</->--<--<9--9..00<-@9---.000<0/</0/..--9-.00000/0//.000:00<000://.../.<0<0000<FB0...<00000.-.../0000
@M03495:530:000000000-LYBTV:1:2111:20704:21221 2:N:0:TGACAGCT+CCTACGGG
ATATTTTGCCGTTGATAAACCAGGGACTCAGGCTGGACCAAAGCTCACATGCTGACAGATCGGAAGAGCGTCGTGTAGGGAAAGAGTGTCCCGTAGGGTGTAGATCTCGGTGGGGGGCGGATCATTTAAAAAAAAAAAGAGTGGAAGAAGGTAGGGTCGGGATTGTGGACAGAAAGACAGTGTAGTGCTGGAGGTGTAAAGGACGGAAGAGAAGTGAGCGAGGAAGTGTAGGCGAAGTAGTGGGGCGAAGG
+
DEEDEFFFFFCDGGGGGGGGGGHGGGGHHHHHHHHGHHHHHHHHGHHHHHHHHHGHHHHHHHGGGGHHHGGGGGGHHGHGHHHGGHFG4BEFE?>A?FCG/3B444BD?F<AG?//:-----9<BB11:1BFFF--<-../11900:.//.<10.<//----.//:1.:00</000////<1::11/1110.....001110/.-9...../0/101:0-----/.<01110<9-9<<111/..-.----.
@M03495:530:000000000-LYBTV:1:2111:5214:21224 2:N:0:TGACAGCT+CCTACGGG
ATATTTTGCCGTTGATAAACCAAAGCTCACATGCTGACAGATCGGAAGAGCGTCGTGTAGGGAAAGAGTGTCCCGTAGGGTGTAGATCTCGGGGGGGGCCGGGTCATTAAAAAAAAAAAAAAAAAGAATCTAAGGAGGGTAGGCTCGAATAGGGAGCGAAAAGGGAAGAATCGAACCAGACGTTCTGACATGCAGCTCAGTAGACGAGATAAATAAAGTTGTATTAAGTTAGTGTATACTACTCGAGAGGA
+
BCCCDFFFFFCDGGGGGGGGGGHHHHHHHHHHHGHHEGHHHGHHGGGGHHHGGGGGGGHHHGHHHHFH5FDDFHGHEFGG?F/BF@4444BF/>E-----9--.-.00000BFBAC-@AD-----.9:000000/0..-./..00.--/0.00./..-----/......:00../.-....-.;/.000:000000/0;/00000.--..000:0000000::00000;000;0:;0;000000....-..
@M03495:530:000000000-LYBTV:1:2111:16187:21275 2:N:0:TGACAGCT+CCTACGGG
ATATTTTGCCGTTGATAAACCAGGGACTCAGGCTGGACCAAAGCTCACATGCTGACAGATCGGAAGAGCGTCGTGTAGGGAAAGAGTGTCCCGTAGGGTGTAGATCTCGGGGGGGGCCCTGTAATTAAAAAAAAAAAAAAAGAGAGGAATGTGATAGGTGTAGGATACGAAGAGCGGTGTGGGAGAACACACGACGAATAGACAAGAGCGTGGTGGGTGAGCGGTCAGAGTGACGGAGTGGGGGCGCGTGG
+
DEEEEFFFFFEDGGGGGGGGGGHGGGGHHHHHHHHGFGHHHHHHHHHHHHHHHHHHHHHHHHGGGGHHHGGGGGGHBFHGHHHHFHBGBFHHGHGGGG?C>3E?44D4BF</@--9---..0111<11<BFAC;D-@--<<..//.<./0:111111/10001001009...../--.-9....<..0//..---9--<.010</././-..-...-....0--.-9/101:11.-.9....--9----<-
@M03495:530:000000000-LYBTV:1:2111:14587:21281 2:N:0:TGACAGCT+CCTACGGG
ATATTTTGCCGTTGATAAACCAGTCAGGAGTCCAAAGCTCACATGCTGACAGATCGGAAGAGCGTCGTGTAGGGAAAGAGTGTCCCGTAGGGTGTAGATCTCGGTGGGCGGCGTGGCATTAAAAAAAAAAAAACGGACAGCTAAACACGGGAGGAGAAGTGAGATAGAGAGGATAGCAAGATAGAGAAGAGAAGTGGTGAAGGTGAGAACAGAGAATCGAATCGAGGGAGATAAGACGGATAGAGTCGAGA
+
DCCCDFFFFFDDGGGGGGGGGGHFHHHGHGHHHHHHHHHHHHHHHHHHHHHHHHHHGGGGHHHGGGGEEGHGHGHHAGGHFGBFGFFGFGGG3F/3@44B4BFF/?A////////</0==GF11?@<@-<<-:.:..--.<000000..9-<--..../000000<0000.../0000://0000000/0./0/0000<:000000.:00/////0<0../0....--.../00000..<..00000-.-.
@M03495:530:000000000-LYBTV:1:2111:6760:21330 2:N:0:TGACAGCT+CCTACGGG
ATATTTTGCCGTTGATAAACCACCCTCCCTGTGGTCGTTATCTTGCTCCTTCTGTCGTCAACGAATTTACTAATTCCAAAGCTCACATGCTGACAGATCGGAAGAGCGTCGTGTAGGGAAAGAGTGTCCCGTAGGGTGTAGATCTGGGGGGGCGCCGGGTCCTTTAAAAAAAAAAAAAGTAAGCGCTAGTGTGAGTGCAGGGTCGTATGATTCACTATACGTCTAAAGTTTGCATCGGCGATAGAGTATAA
+
BCBCCFFFFFCCGEGGGGGGGGGGGHHGGHHHHHHHGGGHHHHHHHHHHHHHHHHHGGGHGHGFFHHHHHHHHHHHGH5GFHHHHHHHHHHGGHHHHHHHGFGGAGHGGGGGGGHHHGEFEFGG?FDGHHGHGADGFECBF22D22D0//:----9---.-.;;/;//99-9;-----9:////--.-.//9////////.-//--9///99///9///9.;.;.//:////////..----9.////99/
@M03495:530:000000000-LYBTV:1:2111:12152:21334 2:N:0:TGACAGCT+CCTACGGG
ATATTTTGCCGTTGATAAACCACCCTCCCTGTGGTCGTTATCTTGCTCCTTCTTCGTCAACGAATTTACTAATTCCAAAGCTCACATGCTGACAGATCGGAAGAGCGTCGTGTAGGGAAAGAGTGTCCCGTAGGGTGTATATCTCGGGGGGCGGCGGGTTATTAAAAAAAAAAACGGGAATGCGGACTACTGATGTGGGAGGTGTGGGGTGAGCATACACAATCGTTAGAGAGTAACAGGTAGAGAGTGAG
+
CDBCCFFFFFCCGGGGGGGGGGGGGHHGGHHHHHHHGGGHHHHHHHHHHHHHHHHGHGHGHGGGHHHHHHGGHHHHHHHHHHHHHHHHHHHEHHFGHHHGGGGHHGGGGGGGHHHHG?FGHHHGH3FGHGHCGGG@C/22@>>F2F///<----;@--9..0900;00@=--;-.-...-/00.---;//00090:00...-..0...-;-..00000000.00..;..900.0000;0.09000099000
@M03495:530:000000000-LYBTV:1:2111:6185:21335 2:N:0:TGACAGCT+CCTACGGG
ATATTTTGCCGTTGATAAACCAGCTAATCCTGACAAAAAAATCAAAGCTAAAAACTACAATGCTAAGACCACGATGAGACTGCTATCAAAGTTAGATATATATGTAAATTATTCATCTGTCAAATCCTAGAATTATATCATACCTGCTCCAGCAATCTCGACCTGTTAATGGTTTAGTTGGTTGTTCACTGTTTCTGAAAAATGAAGATAGTTGTCCAGCTTCCAAAACGTTTATTGTGTTTTCTAGTGTG
+
AA1>AFFFFFDAC1AFGGGCGGHGHG1FFAEB10A10B0AEGFC1B10BD1B1A/BDG1EFFGF2D1ABGEGGCCA1BF1@FGFGD0FGGD@DEFDGDF2BEGHHB2GGGFBGEGHBG1GGDB1GFFHGH1EFGFHHHH2GFBE1F0FGGBB000BG1B01<CCEHH22>FG>FGCBD1?1CCCAG1>BG1<FDB11GGBF0<D0000=00==0=0=DGGFF0/000.:-.;/.;;0C09B//0;90;000
@M03495:530:000000000-LYBTV:1:2111:12039:21359 2:N:0:TGACAGCT+CCTACGGG
ATATTTTGCCGTTGATAAACCAGTCAGGAGTCCAAAGCTCACATGCTGACAGATCGGAAGAGCGTCGTGTAGGGAAAGAGTGTCCCGTAGGGTGTAGATCTCGGGGGGCGCCGGATCATTTAAAAAAAAAAAGGAGATGAAGCATGTGATCGGCGGGAGAGAAGGGAGCGCGAGAGTGCATAGCAGGTGTAGTAGATTAGAATGACATGTCATATGTGGCGTCGGTCGCAGTGAGATCAGACACTCGTTAG
+
BBCCDFFFFFCCGGGGGGGGGGHHHHHHHGHHHHHHHHHHHHHHHHHFGGHHHHHHGEGGGHHGGGGEGGHHHGHHHHHHBFBFGHFGEGDG3F>33444@F0F/>B-----9-;9-;0:00:FFFAFFCC-../.;/00000000;00:0..;-----.;.0:.....-9-----0000000000..000000000:000000000000000000000.-.-:--.--9..0000000000//0:...;.
@M03495:530:000000000-LYBTV:1:2111:27365:21402 2:N:0:TGACAGCT+CCTACGGG
ATATTTTGCCGTTGATAAACCACCCTCCCTGTGGTCATTATCTTGCTCCTTCTGTCGTCAACGAATTTACTAATTCGAAAGCTCACATGCTGAAAGATCGGAAGAGCGTCGTGTAGGGAAAGAGGGTCCCGTAGGGTGTAGACAGCGGGGGCGGGCCAGAGTTTAGAGAAGATCACAAGAACTGGACGGTTGTCAGCGGAATACGAGGTTTTATCTCCACAGTAAGACATAACATCATGGTAGCGCTGAAT
+
AAA?AFFFFFDB?2F56F5GFGGGFGGAE2FGFC2B5FBEG555DD5GB3FEF55FCCFGDFDE1FHFHFAGDFA51D1?13@3B3FFE3GGH3@BB3FH?E1?F1GEG/E>E?FFFF3C/03F/?CGC0/?////2?/<F2222////-A--:---....;/////////;//9///.././///.-9..9.;BB/.---9//9.9-.:;.////;//././//;/9/:://9//9;99/9//9-.;.//
@M03495:530:000000000-LYBTV:1:2111:4061:21406 2:N:0:TGACAGCT+CCTACGGG
ATATTTTGCCGTTGATAAACCAGGACTCAGGCTGGACCAAAGCTCACATGCTGACAGATCGGAAGAGCGTCGTGTAGGGAAAGAGTGTCCCGTAGGGTGTAGATCTCGGGGGGGGGCGGAACATTAACAAAAAAAGACCATGACATAGTGCGGGCCATGTAGAGCATGCTGCACAAGAAGAGTTGCAATAACATCCATTGATGAAGCACATCAGAAGCTCGATAAGTATACTCTATAGTCGAGGATGTCAG
+
AAABBFFFFFBCGGGGGGGGGGHGHHHHHHGHFHGH2FGHHHGHGHGHGHHHHHHHGGHHEGFGGHHHGGGGEFBGFGGBEGHEHBFBBGHGGC?CF??>3F444B4B///@?----;----/0;00:9;;AE-:..///000000;0:00-;---./00000000000000/:0/./9/0.0000000000;00;000000009900//0000000;;0.:/..009000000000;00..---;0;000
@M03495:530:000000000-LYBTV:1:2111:3828:21409 2:N:0:TGACAGCT+CCTACGGG
ATATTTTGCCGTTGATAAACCAGCTAATCCTGAAAAAAAAATCAAAGCTAAAAACTACAATGCTAAGACCACGATGTGACTGCTATCAAAGTTAGATATATATGTAAATTATTCATCTGTCAAATCCTAGAATTATATCATACCTGCTCCAGCAATCACGACCTGTAATGGTTTAGTGGGTTGTTCACTGTTTCTGAAAAATGAAGATAGTTGTCCAGCTTCCAAAAAGTTTATTGTGTTTTCTAGTGGAG
+
AABCBFFFFFCBGGGGGGGGGGHHHHHHHHHHHHHFAEEGGHHHHHDFHGGHFFGGHHHFFFHHHHFHHGHHGGHGFFHGHFFHHHHHGHHHHHHHHHHGHHHHHHHHHHHHHHHHHHHHHHHHHGEHGGHHHHHHHHHHHHG2DGHBFHFFHHGHHHHGGGGGGHHHHHHGHHGG1=GHGGGGHHGHHEDHHHGGHBGFFGFD00;GFC;0GHHGGFBGHECFCCCAE:;CFGGGGF:CBF0FF00;AB?
@M03495:530:000000000-LYBTV:1:2111:25941:21415 2:N:0:TGACAGCT+CCTACGGG
ATATTTTGCCGTTGATAAACCAGCTAATCCTGAAAAAAAAATCAAAGCTAAAAACTACAATGCTAAGACCACGATGTGACTGCTATCAAAGTTAGATATATATGTAAATTATTCATCTGTCAAATCCTAGAATTATATCATACCTGCTCCAGCAATCACGACCTGTAATGGTTTAGTGGGTTGTTCACTGTTTCTGAAAAATGAGGATAGTTGTCCAGCTTCCAAAAAGTTTCTTGTGTTGTCTAGTGGAG
+
AAAA?FD3B1A11A1AFD111AFAGHBFHFFHEGEF0AAAAA11FF10ABGEGF/FFF1B1AFBFDFFHHGH/>/>0@2F21>FHB0F@1112BGHBFFFBB@2>>GB22B2>FBGB21BGHHBBD1BFF<GHHHHFFBBGG1<BFF1B<1GFFFGFFFCCCGG0?FGHHB?<GG1><FCCFCFHEGHHHH00<0<=DDG<<GB0/0;:/00<;;GBC:G0C/00;;..00;009;;C/;./;0;0009;.
@M03495:530:000000000-LYBTV:1:2111:12134:21441 2:N:0:TGACAGCT+CCTACGGG
ATATTTTGCCGTTGATAAACCACCCTCCCTGTGGTCGTTATCTTGCTCCTTCTGTCGTCAACGAATTTACTAATTCCAAAGCTCACATGCTGACAGATCGGAAGAGCGTCGTGTAGGGAAAGAGTGTCCCGTAGGGTGGAGAATTCGGTGGGCGGCGGATGAGGAAAAAAAAAAACGAAGAATGATGCCGGAGTAGGAGTATACGTTGTCACGCGTAGCAGTGGGCAGACGAGAGTGAGTAGGAGAGATGG
+
CCCCCFFFFFCBGGGGGGGGGGGGGHHGGHHHHHHHCGGHHHHHHGFHHHHHHHHHGGGHGHGGGHHHGHHHHHHHEGFHHHHHHHHHHHHHBGHHHHHHGAFGCGHGGGGGGGHGHGHHEGGFBB3DFFCG?ACC2F///2011?/<??//>>-------00/0/:/;-9-@-9.-..../00000009-:-./000//;000.0/..900.9----90;0;;../...-9;:-000099000/.::;00
@M03495:530:000000000-LYBTV:1:2111:4297:21447 2:N:0:TGACAGCT+CCTACGGG
ATATTTTGCCGTTGATAAACCAGCTAATCCTGAAAAAAAAATCAAAGCTAAAAACTACAATGCTAAGACCACGATGTGACTGCTATCAAAGTTAGATATATATGTAAATTATTCATCTGTCAAATCCTAGAATTATATCATACCTGCTCCAGCAATCACGACCTGTAATGGTTTAGTGGGTTGTTCACTGTTTCTGAAAAATGAAGATAGTTGTCCAGCTTCCAAAAAGTTTATTGTGTTTTCTAGTGGAG
+
AABB@FFDDFBAGCGGGGGGFGHHHHHHHCGHHHHHEEEGGHHGFFFGHHHEHFGHHHHHHGHGHHHHHHHHGGHGGBEGF3GGHFHHHHHHHHHHHHHHHHHHHHHHHHHHGHHGGFFGGHHHHGBGHHGHHHHHHHHHHH3GFGCFFGHGHHFHFFHGDGGGFHGHGHF?GHHG<GHEDC@DE1FDGFHHHHHDDHHFHFFGF0;GFH:CGGFCGHFHHBCCGGG.;C;BBFBBFF/;CBFFFB0F?FE
@M03495:530:000000000-LYBTV:1:2111:20550:21453 2:N:0:TGACAGCT+CCTACGGG
ATATTTTGCCGTTGATAAACCAGCTAATCCTGAAAAAAAAATCAAAGCTAAAAACTACAATGCTAAGACCACGATGTGACTGCTATCAAAGTTAGATATATATGTAAATTATTCATCTGTCAAATCCTAGAATTATATCATACCTGCTCCAGCAATCACGACCTGTAATGGTTTAGTGGGTTGTTCACTGTTTCTGAAAAATGAAGATAGTTGTCCAGCTTCCAAAAAGTTTATTGTGTTTTCTAGTGGAG
+
BBBBBFFFFFBBFGGGGGGGGGHHHGHHGHHHGHGH2AFFGGHHHHFFHHHHFFEHHHHHGFFHHFHHHHHHGEGG1FGHF3GHHHFGHHHHHHHHHHFFHHHGFHHHHFHHHGGFHFHHHHHGHHHHGGHGHHHFHFHHHHGFGHGFHFHHGHHHEHHGGCGGHHHGHHHFGHHBDGHHGGGDHHHHHHHHHHHFFGHHHHHHHHF;GFCGGHF0GCBCCCGH0C:EGGBFGFFFFF:/CFBFFFFFF0E
@M03495:530:000000000-LYBTV:1:2111:5684:21457 2:N:0:TGACAGCT+CCTACGGG
ATATTTTGCCGTTGATAACCAGTCTCCAAAGCTCACATGCTGACAGATCGGAAGAGCGTCGTGTAGGGAAAGAGTGTCCCGTAGGGTGTAGATCTCGGGGGTCGGCGGATCATTAAAAAAAAAAAAAAAAAAGAGTACAGAGAGCACGAGTGGATGGTAAGAAGAAATTAGAGAGGAGAGATCGAGGAGGATAGCAACGAGTCGGGCTCGAACGATACGGATGGCACAACACGCATGCTCTGGTAAGGCTT
+
CCCDDFFFFFCCGGGGGGGGGGHHHHHHHHHHHHHHHHHHHHHHHHHGHHGEGGHHHGGGGEEEGHHGHHHHGHDF5DFHGHGGGG??/3@444B@FF/EE//>//////-0>G11=<>ACG-<-:---<--../0000<0//<.0.-.-...:00.000000/0//0000000<......009..--..<<0:000.-.../-----.--/.-..<-....-.//0:/....--.9000000000<0/0<
@M03495:530:000000000-LYBTV:1:2111:26016:21462 2:N:0:TGACAGCT+CCTACGGG
ATATTTTGCCGTTGATAAACCAAAGCTCACATGCTGACAGATCGGAAGAGCGTCGTGTAGGGAAAGAGTGTCCCGTAGGGTGGAGATATCGGGGGGCGCCGTGTCATTAAAAAAAAAAAAAGAAGCGTATGTGAAGGGCAAATCTAAGCGATTACCAAGAGAGAAAAGCGCAGAGGAGAGTGAGGTGAGCTCTGGATTGATACAACAGTTAGAGATGTCCACGCTGGCGTGACGTAGTGCGTAGACATAGG
+
CCDCCFFFFFCBGGGGGGGGGGHHHHHHHHHHHHHHFGHHHHHGGGGGFGGGEGGEFFGGHGHHHHHH5F5B5GFHEEEG3B/11@344BFE/>E-----9--./0;000;0B@AF-=---.:./09:../0:00009....000000/-....0000..;/..00//.;----...9..0000./.0:0000000;0/000:000./0000;000000000....-.-.-..9.9../0-;.-.:00000
@M03495:530:000000000-LYBTV:1:2111:21890:21465 2:N:0:TGACAGCT+CCTACGGG
ATATTTTGCCGTTGATAAACCACCCTCCCTGTGGTCGTTATCTTGCTCCTTCTGTCGTCAACGAATTTACTAATTCCAAAGCTCACATGCTGACAGATCGGAAGAGCGTCGTGTAGGGAAAGAGTGTCCCGTAGGGTGTAGAGCTCGGTGGGCGCCGGGTCATTAAAAAAAAAAAAAGAAGTACAGGAGGCACGCGATCATGCACACAGCTCAACAGAGTGGTGGTTCGTGTGACGGAGATAGAGTATAGT
+
CCCCDFFFFFCDGGGGGGGGGGGGGHHGGHHHHHHHEFFHHHHHHHHHHHHHHHHHGGGHGHGGGHHHHHHHHHHHGHHHHGHHHHHHHHHHHHHHHHHGGFGGHHHGGGGEEGHGHGHGHHGHBFBDGHGHGGGG2F/2D222DCDC/?//.------<-<C<:00:0<@@9-9--.9./00000/.......----.9000<00:...<000:0://00.09...0<..<.00.-..-<000000:000
@M03495:530:000000000-LYBTV:1:2111:5328:21467 2:N:0:TGACAGCT+CCTACGGG
ATATTTTGCCGTTGATAAACCAAAGCTCACATGCTGACAGATCGGAAGAGCGTCGTGTAGGGAAAGAGTGTCCCGTAGGGTGTAGAGCTCGGTGGGCTGCGGCTGATTAAGAAAAAAGATAAACTAAGAATTATTGGGACGTCAGAGTGTTACCAGGCGGTCGTGTGCAGAATAACTGCAGTTGTAGCGATAGAGCTTGTGTGAAGATAAAGGGCGAGTCAACGGGCGTCATAGAGTCTGCAAGACGACTT
+
BBBBBFFFFFBBG?GGGGGGGGHHHHHHHHHGFHHH5BGHFHHHGGGBBFFGAEFGEFGGHGFGHHHHDGGGGFCG01B?3?>@34343B1E1?1//2///>///02B333BB?2F<//22222@2221<1111<11//0<>..>D1111=11000..-----:.:.00;0/0000;000;;090090--.9.0000/99:..://////://..9---.///.-.----.:;://9;//////...;-..
@M03495:530:000000000-LYBTV:1:2111:17731:21472 2:N:0:TGACAGCT+CCTACGGG
ATATTTTGCCGTTGATAAACCACCCTCCCTGTGGTCGTTATCTTGCTCCTTCTGTCGTCAACGAATTTACTAATTCCAAAGCTCACATGCTGACAGATCGGAAGAGCGTCGTGTAGGGAAAGAGTGTCCCGTAGGGTGTAGATCTCGGGGGGGGCCGGTTAAATAATAAAAAAAAAAAGGAGGGAGGGAACTGGGGGGAGGGTGACTGATAGAAGTGCAGATATGGGCGAATCCGCAATGTAGGTACGCAA
+
CDDDDFFFFFDDGGGGGGGGGGGGGHHGGHHHHHHHGGGHHHHHHHHHHHHHHHHHGGGHGHGGGHHHHHHHHHHHDGHHHHHHHHHHHHHHHHGHHHHHGGGGHHHGGGGGGHHHHGHHHGHHFGDBGF@FCGGG=F/22222@>CF/<@--<---9-..:0:0000:<<0-<9---../..-..--...00/.-------<..0<:000<0000000000000:..----.0..--.0:00000:...-
@M03495:530:000000000-LYBTV:1:2111:22081:21476 2:N:0:TGACAGCT+CCTACGGG
ATATTTTGCCGTTGATAAACCAGCTAATCCTGAAAAAAAAATCAAAGCTAAAAACTACAATGCTAAGACCACGATGTGACTGCTATCAAAGTTAGATATATATGTAAATTATTCATCTGTCAAATCCTAGAATTATATCGTACCTGCTCCAGCAATCACGACCTGTCCTGGCAAACAACCTGCAGAAAAGCCAATCAAATATATTTTCACAAGAGATGGAATGTGAGGCAATAATAGAGTACAAAGGTTGA
+
ABCCCFFFFFCCGGGGGGGGGGHHHHHHHHHHGGHHHGGGGHHHHGHFHHHHHHGHHHHHHGGHHHHHHGHGGGHGGHHGHHHHGHHHHHHGHGHHHHHHHHHHHHHHHHHHHEHHHHHHHHFHHHFFHHHGHHHHHHFGHHHGHHHHHHHFHHFGGHH?EGCGHHHGHHFHHGHHHACE<GGHHGHHHHHHGHFHHHBFHHFGHHHHCG0CHHHHHEHFFFFGGGGEA;.0;:0CBFF0;09FBBBFF/B
@M03495:530:000000000-LYBTV:1:2111:24854:21477 2:N:0:TGACAGCT+CCTACGGG
ATATTTTGCCGTTGATAAACCAGGACTCAGGCTGGACCAAAGCTCACATGCTGACAGATCGGAAGAGCGTCGTGTAGGGAAAGAGTGGCCCGTAGGGTGTAAGTCACGGTGGGGGCGCGGGCGATTTAAAAAACAAATGAAGAAGAAGTCGAGGTACAGGCGATTGGAATGGAAGCATGTAAGCAACTCGCATGTGCTGAGAGCGGCGGCGCCGCGGAGAGTGACGCGTATTGAGCGGCATGGAACGTATC
+
ABBBBFFFFFDBGGGGGGGGGGGGEHHHHHHHHHGHCFHHHHHHHHGHHHHHHHHHHHGFHGGGGHHHGGGGEE?G5FFGHHHHHBF1?BG@EEGDEFE>?444B43/?//?//>////-----:..00:;:@.9A.000000///9/09..--;000;/.---9..////////.//////////;//.--9.//////.//.--------;-------.//9/..---./9///-9---;;//9.;./.
@M03495:530:000000000-LYBTV:1:2111:26433:21481 2:N:0:TGACAGCT+CCTACGGG
ATATTTTGCCGTTGATAAACCACCCTCCCTGTGGTCGTTATCTTGCTCCTTCTGTCGTCAACGAATTTACTATTCCAAAGCTCACATGCTGACAGATCGGAAGAGCGTCGTGTAGGGAAAGAGTGTCCCGTAGGGTGTAGATCTCGGGGGGCGCCGTATACTTTAAAAAAAAAAAAACATGTAGTAGTAATCGGTAGGTAACGTCCGACACTAAGTCTGCACTATAGGCGTGCCCATCAGCTGAGGTGCGT
+
CCCCCFFFFFDCGGGGGGGGGGGGGHHGGHHHHHGGEFGHHHHHHHHFHHHHHHHHGGGHGHGGGHHHHHHHHHHHFHHHHHHHHHHGHHHHHHHHHHHGGGGHHGGFGGGGEHHHGGHHHHHGHD3GFFHCFDG@F<@D22222@C//---;----.:00900009009-:9----..0000000000009;.....9000:/.;-.--:0/0;00000009:00000-.-../0/;00000;../.0-.
@M03495:530:000000000-LYBTV:1:2111:26588:21494 2:N:0:TGACAGCT+CCTACGGG
ATATTTTGCCGTTGATAAACCACCCTCCCTGTGGTCGTTATCTTGCTCCTTCTGTCGTCAACGAATTTACTAATCCAAAGCTCACATGCTGACAGATCGGAAGAGCGTCGTGTAGGGAAAGAGTGTCCCGTAGGGTGTAGATATCGGGGGTGGCCGGTTCAATAAAAAAAAAAAAAGTGAAGGAGGAGAGGGCGGCGGGAGTGGTGCGCTGAGGATGATAGCACAGCAGTAGTAATGACAGATCAGCGGAA
+
AABCCFFFFFCCGGGGGGGGGGGGGHHGGHHHGHGHGGGHHDDGHHHHHHHHHHHHGGGHGHGGGGHHHHHHHHFH3FGHHHHHHGHHGHHEHHHHHHGGGGGHHHGEFGGGGGHGGBGHHHHBGBDGHGGCGDE@F<2F222@>FD/?<--<..:--..:0;00;00999@-9--.//////.....:....-:------;..9./----.../9//////////./.:99////////;//////.---
@M03495:530:000000000-LYBTV:1:2111:19548:21504 2:N:0:TGACAGCT+CCTACGGG
ATATTTTGCCGTTGATAAACCAGGGACTCAGGCTGGACCAAAGCTCACATGCTGACAGATCGGAAGAGCGTCGTGTAGGGAAAGAGTGTCCCGTAGGGGGTAGATCTCGGTGGTGGGCGGATGATTAAAAAAAAAAAAGAGTGAAAAGTGTTGGAGTAGAGGTTGGAAGTAGAATACAGCAACAAGGAGATCACAGAAGTCGGATCGGAGAGCACAGGTGTAGTAATGACGGACATGTAATATATCGCTGG
+
?ABCCFFFFFCCGGGGGGGGGGHGGGGHHHHHHHHGFHHHHHHHHHHHHHHHHHGHHHHHHHGGGGFHHGGGGEFHCGFGGHHHHH@FBBFFEHGGGG/>/??344440//CD<//>/////-111111<<@D---;:../00009090;009.0/:/000////-00/0/;//////////..;/9:..9//////////.-;.-...--9;/9//99://9///////.-.--///////////....;
@M03495:530:000000000-LYBTV:1:2111:6556:21515 2:N:0:TGACAGCT+CCTACGGG
ATATTTTGCCGTTGATAAACCACCCTCCCTGTGGTCGTTACTTGCTCCTTCTGTCGTCAACGAATTTACTAATTCCAAAGCTCACATGCTGACAGATCGGAAGAGCGTCGTGTAGGGAAAGAGTGTCCCGTAGGGTGTAGATCTCGGTGGGGGCCGTTTTATTAAAAAAAAAGAAGATAGACTGAGGTGGTATGGGTGCTTGTCGTACGCGTGGGTGTACTGGATGTATATAAGTACTAGTGAGTGCACAA
+
CCCCCFFFFFCCGGGGGGGGGGGGGHHGGHHHHHGHEGGHGHHHHHHHHHHHHHHGGGHGHGGGHHHHHHHGHHGHHHHHHHHHHHHHHHHHHHHHHHGGGGGHHHGGGEEGHHGHGGHHFHHHHGHHH?FCFDG2//DF22@@2=F?C?/-<-<A-</.00=0=00:;C-9..9/9000000090.;...000/./..;00;9:...9.:----..-00000/;090:000000000:0000;;B00:0/
@M03495:530:000000000-LYBTV:1:2111:17059:21521 2:N:0:TGACAGCT+CCTACGGG
ATATTTTGCCGTTGATAAACCAGCTAATCCTGAAAAAAAAATCAAAGCTAAAAACTACAATGCTAAGACCACGATGTGACTGCTATCAAAGTTAGATATATATGTAAATTATTCATCTGTCAAATCCTAGAATTATATCATACCTGCTCCAGCAATCACGACCTGTAATGGTTTAGTGGGTTGTTCACTGTTTCTGAAAAATGAAGATAGTTGTCCAGCTTCCAAAAAGTTTATTGTGTTTTCTAGTGGAG
+
BBBBBFFFFFBBGFGGGGGGGGHHHHHHHHHHHHHHHGGGGHHHHGHHHHHHHHGHHHHHHHHHHHHHHHHHGGHGHBHHHGFHHGHHHHHHHHHHHHHHHHHHHHHHHGHHHGHHGHHHHHHGHHHHHHHHHHHGHHHHHHHHFHHHFHHHEHHHHHHGFGGGHHHGHHHHHGFFGHHHGGGGHHHHHHGHFGHHHHHHHGHHHHFHHHGHGHGHFFHHGHHHGFCCA9CFGGGGGFCFGGGGGGGGFFE
@M03495:530:000000000-LYBTV:1:2111:19884:21545 2:N:0:TGACAGCT+CCTACGGG
ATATTTTGCCGTTGATAAACCAGGCGGACCAAAGCTCACATGCTGACAGATCGGAAGAGCGTCGTGTAGGGAAAGAGTGTCCCGTAGGGTGTAGAACTCGGGGGGCGCCGGGTTATTAAAAAAAAAAAAGAAAGAGGAAACAGGGAGAGGAGCTGGACCAGGAGGGAGAGGTACGGGGGGGGTGGTGGGAGAGCTACTAGGGGACGCGCGACATATGGACGACCTGATAGGATAGAGTGGTGAGTCAAGGG
+
CCDDDFFFFFCCGGGGGGGGGGHGHGGGGGHHHHHHFGHHHHHHHHHHHHHHHGGGGHHHGFGGGFBFGHGFGHHHHHHFHHHEGEDGGFF/BF443B3?E/</--:--9--...;B00BFFFFFF---;../0//../////.....9.9D..0/../......-.....000.;-------9-;..-.....000000/9..---------.00:000----.//000/0000::0090.0.000000.
@M03495:530:000000000-LYBTV:1:2111:25477:21561 2:N:0:TGACAGCT+CCTACGGG
ATATTTTGCCGTTGATAAACCACCCTCCCTGTGGTCGTTATCTTGCTCCTTCTGTCGTCAACGAATTTACTAATTCCAAAGCTCACATGCTGACAGATCGGAAGAGCGTCGTGTAGGGAAAGAGTGTCCCGTAGGGTGTAGAGCTCGGGGGGGGGCGTTTCATGAAAAAAAAAAAAACACGGACGTGTGTTGGGAAGTCACTGGACAAGATGTAAATGGCGTGCTTGATTGGAAACGCAAATGCTCTTGTG
+
BBBBBFFFFFBBGCGGGGGGGGGGGHHGGHHHHHGD2EEHHGHGEFEHFHHGF5FDFGGHGHEGGHHHHHGFDGGHFGGHHHGFHHHHHHGH@2FFCGFHGGFEGGFEEEGGGAGGHFHHCCBFBG?BGHC?>DB?@C<2>22222?@CAA--;--:-;-:/;///:/.;-:-----...9---9..9../9.-././////9././...;:///////.-9-..9/.///.////.----99:///////
@M03495:530:000000000-LYBTV:1:2111:20470:21580 2:N:0:TGACAGCT+CCTACGGG
ATATTTTGCCGTTGATAAACCAGCTAATCCTGAAAAAAAAATCAAAGCTAAAAACTACAATGCTAAGACCACGATGTGACTGCTATCAAAGTTAGATATATATGTAAATTATTCATCTGTCAAATCCTAGAATTATATCATACCTGCTCCAGCAATCACGACCTGTAATGGTTTAGTGGGTTGTTCACTGTTTCTGAAAAATGAAGATAGTTGTCCAGCTTCCAAAAAGTTTATTGTGTTTTCTAGTGGAG
+
CBBCCFFFFFCCGGGGGGGGGGGHHHHGHGHHHHHHHEGFFHHHGGHHHHGHHHGHHHHHGHHHHHHHHGHHFCHGGDGHHFBGFGHHHHHHHHHHHHGHHHHHGHGHHHHHHHHHHGHHGHHHHGHHHHHFHHHGGHHHHHHGHHHHHGGCFGFFHHHGBCGGHFFHGHHGHHHGGBHHGGGDHHHHHHGHHGHHHHBDGHHBGFHGHHCCGHGCGBCCFGGCGGEF?FFEFFBFGGFFGFFGGFGGF0C
@M03495:530:000000000-LYBTV:1:2111:9331:21583 2:N:0:TGACAGCT+CCTACGGG
ATATTTTGCCGTTGATAAACCAGCTAATCCTGAAAAAAAAATCAAAGCTAAAAACTACAATGCTAAGACCACGATGTGACTGCTATCAAAGTTAGATATATATGTAAATTATTCATCTGTCAAATCCTAGAATTATATCATACCTGCTCCAGCAATCACGACCTGTAATGGTTTAGTGGGTTGTTCACTGTTTCTGAAAAATGAAGATAGTTGTCCAGCTTCCAAAAAGTTTATTGTGTTTTCTAGTGGAG
+
CCBCBFFFFFDAGGGGGGGGGGHHHHHHHHHHHHHHHEGGGHHHGHGHHHHHHHGHHHHHHGHHHHHHHHHHGGHGGFHHHHEHGGFHHHHFHHHHGHHHHHHHHHHHHHHHHGHHHHHHHHHHHHHHHHHHHHHHHHHHHHHGEFFHHHHHHHHHHHHGDGGGHHHHHHH?FHHHFGGHGGGGHHHHHHHHHHHHHHHHHHHHHFFHHHGHFHHGHHHHHHHBGF.CC9CFFFFEFGGFGFFGFFBFAF?
@M03495:530:000000000-LYBTV:1:2111:23648:21593 2:N:0:TGACAGCT+CCTACGGG
ATATTTTGCCGTTGATAAACCAGTCAGGAGTCCAAAGCTCACATGCTGACAGATCGGAAGAGCGTCGTGTAGGGAAAGAGTGTCCCGTAGGGTGTAGATATCGGGGGTGGCGGTATCATTTAAAAAAAAAAAAGAAGTAGGCCAGGGAGGAGGAGCACATCGCAAGGAGGCGTGAGTGTTATAAGCCGAGGGTCTCATAAAGAGTTAGGAGACGTGTCGGACGTGGACGTACGCGTAATGATCAGTGAGCC
+
DDDDDFFFFFDCGGGGGGGGGGHHHHHHHGHHHHHHGHHHHHHHHHHHHGHHHHHHGGGGHGHGGGGFFFHHHGGHFHHHGHGHHHGHFGGG3F>334444B/E/////>=////=1==111=1F1@--<---.:</000000..9..<-.....9../<0<...-.....-99..:00000000009---<.//00<000<0/0:00/0/...<.//.-9--....0-...-.---.90000::00000/
@M03495:530:000000000-LYBTV:1:2111:20623:21639 2:N:0:TGACAGCT+CCTACGGG
ATATTTTGCCGTTGATAAACCACCCCTTCTTGCCCTCCAAAGCTCACATGCTGACAGATCGGAAGAGCGTCGTGTAGGGAAAGAGTGTCCCGTAGGGTGTAGATCTCGGGGGTCGCCGGGTCATTAAAAAAAAAAAAGGGGGAAATTCTGATGTGCGAGTCAGGAGGGACAGAGACGGTGAGGTGGATCTGCTGTGACTATTGAGCCACTCTCGTGTCAGAGTGGTACGGAGCGTGGGCGCTGAAGACGTA
+
DDDDDFFFFFDCGGGGGGGGGGGGGGGHHHHHGHHHGEHHHHHHHHHHHGHHHHHHHHHHHGGGGHHHGGGGGGGHHGGHHHHGGBGBFGHGFGGGGHG/3?444?DF?//@//</<//->-01>11>><<C-@C--...-9-..;00;00;0000..:-/0:;0.:-...9/;/;......./...00000000/0:00000000;//;/00..:9/00:000.000....--9.--.----.0:0/...
@M03495:530:000000000-LYBTV:1:2111:19135:21639 2:N:0:TGACAGCT+CCTACGGG
ATATTTTGCCGTTGATAAACCAGCTAATCCTGAAAAAAAAATCAAAGCTAAAAACTACAATGCTAAGACCACGATGTGACTGCTATCAAAGTTAGATATATTTGTAAATTATTCATCTGTCAAATCCTAGAATTATATCATACCTGCTCCAGCAATCACGACCTGTAATGGTTTAGTGGGTTGTTCACTGTTTCTGAAAAATGAAGATAGTTGTCCAGCTTCCAAAAAGTTTATTGTGTTTTCTAGTGGAG
+
CCCCBFFFFFCCGGGGGGGGGGHHHHHHHHHHHFHHFEGGGHHHHHHHHFHHGHGHHGHHHHHHGHHHGHHHGGHGFHHHFHGHHHHHHHHHHHGHHHFGHHHHHGHHHHHHHHGHHGHHHHHHHHHHHHHHHHHHHHHHHHHGFHFGHBGCGGFHGHHGFCGGHHHHHHHGFHHE>=FGEGGDHHHGHHHHHHHHGFGEFHGHBGCHCGCGHHHHGFBHHHGHGHHEFBBF0FGGGGGGGFGGBFFGGB?
@M03495:530:000000000-LYBTV:1:2111:4656:21657 2:N:0:TGACAGCT+CCTACGGG
ATATTTTGCCGTTGATAAACCAGTCTCCAAAGCTCACATGCTGACAGATCGGAAGAGCGTCGTGTAGGGAAAGAGTGTCCCGTAGGGTGTAGATCTCGGTGGGGGGCGGTGCATTTAAAAAAAAAAAAAAAGAAGTAGCAGTAGGATGCACAGGGCTGCGTGAAGAAAGTGGCAGTGTAGGTACAGAATAGAGAACTCGGGAGACTGCTGGGAGTGGCCATTACCGTAGAGATAGAGTGCGGTATCCATGG
+
DDDDDFFFFFCCGGGGGGGGGGHHHHHHHHHHHHHHHHHHHHHHHHHHHHHGGGGHHHGEFGFGGHHHGHHHHGHGHGGFHFHGGGGB1/@B444B41?1EE//<-------:0;0:0;FFAF-==--:--.../;000000000000/000/......-;...00//0000././:00:00:000000000000000..--9..00/000...9....0/0:00:;..:00;0000000--9..00000/
@M03495:530:000000000-LYBTV:1:2111:17210:21661 2:N:0:TGACAGCT+CCTACGGG
ATATTTTGCCGTTGATAAACCAGAACCATCCAAAGCTCACATGCTGACAGATCGGAAGAGCGTCGTGTAGGGAAAGAGTGTCCCGTAGGGTGGAGATCTCGGTGGGGGCCGGAGCATTAAAAAAAAAAAAAAGAGCGCAAGTGGCGTCGGAAGTGGCGGAGAAGACAAAGGTATTGTAACATTAATCTATGAACATAAATGATGGCAAGATAATGAGGGGCGAGGGTGACAAGAGCTAGTGGTGATGATGC
+
DEEEEFFFFFCCGGGGGGGGGGHHHHHHHHHHHHHHGHHHHHHHHHHHHHHHHHGGGGGHHGGGFFGFGHHGHHHHFGDGBF@GGHGGGGBF/1?33344BE/?E//////>////1@1==FGDCC@A@@--..//-----110.-.-<<-..:00.-9---./0//////01111<11111111111:111111111<111110/<0./0111111/.-------..9011././000<1.<.1111<11
@M03495:530:000000000-LYBTV:1:2111:25918:21673 2:N:0:TGACAGCT+CCTACGGG
ATATTTTGCCGTTGATAAACCAGCTAATCCTGAAAAAAAAATCAAAGCTAAAAACTACAATGCTAAGACCACGATGTGACTGCTATCAAAGTTAGATATATATGTAAATTATTCATCTGTCAAATCCTAGAATTATATCATACCTGCTCCAGCAATCACGACCTGTAATGGTTTAGTGGGTTGTTCACTGTTTCTGAAAAATGAAGATAGTTGTCCAGCTTCCAAAAAGTTTATTGTGTTTTCTAGTGGAG
+
BBBABFFFFFCAGGGGGGGGGGHHHHHHGGHHHHGHFEGFGHGHHHHHHGHHHHGHFHHHHHHHHHHHHFGHECFG1FFGFGCHHHHHHHHHGHGHHHHHHHHHHGHHGHHHHFHHGHHHHHHGHHHHHHHGGHHHHFHFHHHGFHGFHFHHHHHHHHHGFCCGGFHGHHHFHHHHDDGHDGGDHFHHHFHHGHHHHHHFHGHGHHGHHHHCGCGHFGFGHG/;0CGA.;CB9BFB0;;CFFGBGGG0FF?
@M03495:530:000000000-LYBTV:1:2111:22398:21729 2:N:0:TGACAGCT+CCTACGGG
ATATTTTGCCGTTGATAAACCAAAGCTCACATGCTGACAGATCGGAAGAGCGTCGTGTAGGGAAAGAGTGTCCCGTAGGGTGTAGGTATTTGTGGTGAGCGGTAGATTTCAAAAAAATAAGTAAACAATAAGTAGGCAGTCCTGCGGTATGAAGCTAATATATCGTCGCTTTAAACAGAGCGGTAAGTGCGAATGTTAGTGGTACGGAGGCGGTCGAGGGCTGAAGGCGAGTGAGGCATAAAATACCAAGT
+
BBBBBFFFFFBBGGGGGGFGGGHHHGBGGGCF3GDG5BGGBEGHGAF?GHFGFEGGCAGGHGE1AFFHDFDDD30FEE1?BC/3@3B44444BBEB1313/>/?/?4B444B43F@C02333?3332?222@222222/@11<11///<<111>11<<=11111./.--..<00=00/::/--:..;000-.--/000;;0.090....-.-------9-.::A///.:-;::B/.../://///////./
@M03495:530:000000000-LYBTV:1:2111:25936:21730 2:N:0:TGACAGCT+CCTACGGG
ATATTTTGCCGTTGATAAACCAGCTAATTCCAAAGCTCACATGCTGACAGATCGGAAGAGCGTCGTGTAGGGAAAGAGTGTCCCGTAGGGTGTAGATCTTGGGGGGTGGCGGGTAATTAAAAAAAAAAAACAGTAGAGCATGATGGTATGACAGTTCAACATACTATAACATAGCAGAAGTGTTGCTAGTTAGTAGAAGGTTCGACTCAATGGTGTACATGCAGCTGAGTTATAGCATCCTGGGATCGAGG
+
BBBBBFFFFFBBEGGGGGFGGGGGHHHHHHHHHHGHFGGFFHHHFHBGHHEFGHGEEEHGHGGGFFGFGFHGHFEHFH5BD5BGEHE11FB1/@34B444B31>>-:-:.-?-;;C00009;CAF>-:--;.9://///9/////////:F////////////////////;////9///9///.99////////9///:///-....//:////.//////9///9/;/://9/////////../.;..-
@M03495:530:000000000-LYBTV:1:2111:15802:21757 2:N:0:TGACAGCT+CCTACGGG
ATATTTTGCCGTTGATAAACCAAAGCTCACATGCTGACAGATCGGAAGAGCGTCGTGTAGGGAAAGAGTGTCCCGTAGGGTGTAGATATCGGTGGTGGCCGGCGCATTAAAAAAAAAAAAACAAGAAAATCTCTATGAAGAAGACACTGTGACTAAAAAGTACAACTGGACTTGACAAACGGCCTCAGTGAATAAACAAAATAGAGCTCATACAACGGTACAGCTAAATACAGAACAGACAGACGACTGTC
+
BBBBBFFFFFBBGGGGGGGGCGHHGFHHHHADBFGG5FFHFGFHGGGGHHFEEFGEEBGGHGGHHGGHDG5@BGEEE?EC3F>334444B?E111>//0B>///<//<333BFBCC@----.=.////<0::;00000000////;/0;0009000000.00000////9.000900099..-9../9///99/9///.../9/9///9F://99/--...///9///9//////.///.9./.--;A.//
@M03495:530:000000000-LYBTV:1:2111:27651:21775 2:N:0:TGACAGCT+CCTACGGG
ATATTTTGCCGTTGATAAACCAGCTAATCCTGAAAAAAAAATCAAAGCTAAAAACTACAATGCTAAGACCACGATGTGACTGCTATCAAAGTTAGATATATATGTAAATTATTCATCTGTCAAATCCTAGAATTATATCATACCTGCTCCAGCAATCACGACCTGTCCTGGCAAACAACCTGCAGAAAAGCCAATCAAATATATTTTCACAAGAGATGGAATGTGAGGCAATAATAGAGTACAAAGGTTGA
+
CCCCCFFFFFBBGGGGGGFGGGHHHHHHHHHHGHHH2EFGGHHHHHHHHHHHHHGHHHHHHFHHHGHHHHHHGGHG?GHHHHGHHHFHHHHHHHHHHHHHHHHHHGHGHHHHHHGHHHHHHHHHHHHHHHFHHHHGH4D?HHEHBGCHGHHEBGFHFGHGGGGGHHHHHHGHHHHHGEGCGGEGFBGHHHAHFHHHEHFFFHHHHGHHFHGFHBGFHHG/:GCGFBFF.;;/;FGG0FGFFEFFFFBFF/;
@M03495:530:000000000-LYBTV:1:2111:17832:21789 2:N:0:TGACAGCT+CCTACGGG
ATATTTTGCCGTTGATAAACCAGGACTCAGGCTGGACCAAAGCTCACATGCTGACAGATCGGAAGAGCGTCGTGTAGGGAAAGAGTGTCCCGTAGGGTGTAGATCTCGGGGGGGGCCGGATCATTAAAAAAAAAAAAAAGATGAGAGTAACGTGTGTAATATCTGATGAGGGGACCATCACAGATAATGTGTGATGTTTAGACCAGTGCAGTAGAAGGACAGAAGTGCGAATAGAGCAGCAACTGTACCGA
+
CCDDEFFFFFEDGGGGGGGGGGHGHHHHHHHHHHGHGHHHHHHHHHHHHHHHHHHHHHHHHGGGGHHHGGGGFGGHHGGHHHHHHBFBBFHEG@1EGB//33?4?4?BF/@D--------.-B1<<1B1FFA;-9<<-<.<01:010:111././..1111<111111::/.-.-..00:001011111111:111111110<0/.10111111111.<././001019.--.01110</././/1<11..
@M03495:530:000000000-LYBTV:1:2111:12641:21792 2:N:0:TGACAGCT+CCTACGGG
ATATTTTGCCGTTGATAAACCAGCTAATCCTGAAAAAAAAATCAAAGCTAAAAACTACAATGCTAAGACCACGATGTGACTGCTATCAAAGTTAGATATATATGTAAATTATTCATCTGTCAAATCCTAGAATTATATCATACCTGCTCCAGCAATCACGACCTGTAATGGTTTAGTGGGTTGTTCACTGTTTCTGAAAAATGAAGATAGTTGTCCAGCTTCCAAAAAGTTTATTGTGTTTTCTAGTGGAG
+
CCCCCFFFFFBCGGGGGGGGGGGHHHHHHHHHHHHHGGGGGHHHGHHGHHGHHHGHHHHHHHHGHGHHHHHHGGHFFFFFHHHGHHGHHGHHGHHHHHHHHGHHHHHHHHHHHHHHFHHHHHHHHHHHHHEHHHHHHHHHHHHGHHHHGGHFHHHHFHHGGGGGHHHGHHHFGHHGDGHHGGGGEFHHHHHHGFHHHFHHHHHHHHGHHEGHHHHFHGBGHHHHHHHGGGGGFGGGGGBFFFFGFFGGGGE
@M03495:530:000000000-LYBTV:1:2111:17166:21807 2:N:0:TGACAGCT+CCTACGGG
ATATTTTGCCGTTGATAAACCACCCTCCCTGTGGTCGTTATCTTGCTCCTTCTGTCGTCAACGAATTTACTAATTCCAAAGCTCACATGCTGACAGATCGGAAGAGCGTCGTGTAGGGAAAGAGTGTCCCGTAGGGTGGAGATCTCGGGGGGGGGCGGGTCATTTAAACAAAAAAAAGGAGAAAACGTGGCGGTCGGTGGGCGGATAGAGGGACATCAGAGAAGTAGTGCAGCAGAGAGGATGACTGTGAA
+
CCCCCFFFFFCCGGGGGGGGGGGGGHHGGHHHHHHHGGGHHHHHHHHHHHHHHGHHGGGHGHGGGHHHHHHHHHHHHGHHHHHHHHHHHGHHHHHGHHHGGGGGHHHGGGGEF?GGHGHHHHHHBFDFGHG?<EA?2?//=22111?///@-CA------9.00009000.9.:---.9/...0//-...--------..-.---:.000/....000000/0;:000/0000.././.../00090:000
@M03495:530:000000000-LYBTV:1:2111:9795:21839 2:N:0:TGACAGCT+CCTACGGG
ATATTTTGCCGTTGATAAACCACCCTCCAAAGCTCACATGCTGACAGATCGGAAGAGCGTCGTGTAGGGAAAGAGTGTCCCGTAGGGTGTAGATCTCGGTGGGGGCCGTGTGATTAAAAAAAAAAAAAACAAAGGATGAGCAGATCCGTGGAGCGGGAAGTAAGACGGAATAGCCTGGCGATGACGGTATACACGGGTCACGAGCAAACACTTGGTCAGACAGTCAAATACACAAGTGATGAGAAGCATGA
+
EEEEEFFFFFEEGGGGGGGGGGGGGHHGHHHHHHHHFGHHHHHHHHHHHHHGGGGHHHGGGGGGFHHGGHHHHHHFGBFHHGHGGGGB?/33444441?/?E//////>/0/>2222>FF?CCCC-@--....///0<:000//000...-.9/-----.011110.....00101...---.10.-.<.:110.<---.0..---/0...0100<11/10//000111100:09.111111011/00<00
@M03495:530:000000000-LYBTV:1:2111:17410:21841 2:N:0:TGACAGCT+CCTACGGG
ATATTTTGCCGTTGATAAACCACCCTCCCTGTGGTCGTTATCTTGCTCCTTCTGTCGTCAACGAATTTACTAATTCCAAAGCTCACATGCTGACAGATCGGAAGAGCGTCGTGTAGGGAAAGAGTGTCCCGTAGGGTGTAGATCTCGGTGGTGGGCGGGTCATTAAAAAAATAAATGAAGTAGAAAGCATGAAGAGGGAGTGTACTAGCGTGAGCATAGATGATGTGAGTGACAGAATAAGGTCTGGTAGG
+
CCCBCFFFFFCBGGGGGGGGGGGGGHHGGHHHHHGHGGGGHHHHHHHHHHHHHHHHGGGHGHGGGHHHHHHHHHHHGHHHHHHHHHHHHGHHHHHHHHHHGGGGHHHGGGGEFEGHHGHHHHHHFG?DGFCFFGGGGF/22222@2@F<AE//?-.><-::.;:00:00--.:;0000000000:00/00000:0.......0000:0/9....;000:0000000:00000:00/0;000000://:00.
@M03495:530:000000000-LYBTV:1:2111:24777:21853 2:N:0:TGACAGCT+CCTACGGG
ATATTTTGCCGTTGATAAACCAGTCAGGAGTCCAAAGCTCACATGCTGACAGATCGGAAGAGCGTCGTGTAGGGAAGGAGTGTCCCGTAGGGTGGAGAATTCGGGGGGGGCCGGGGGCGTAAAAAAAAATAAGGACTGTGTGCCACCGATGACTTCCAGACGTCATAAACAGAGTCAGTCTTTCGGGTATTCTGCGGTGTGTGGCTCGACTACACGGAGATAATCTGCGCCGGTAATGGTGTACCGGTCCC
+
B@BBAFFFFFBBFGGGGGGFGGDFGHHHCFGH3FFG3BGFHFHHHGHFGHFGEDGFGDGEHHFG1EG?AFBFFEHH1EEF2?B@GHFEEF1C3?/1/30344?B///-----9------9-9.999---.;////;/./;/;//;B.;--./////9///.-9.../////;/9B//////;//9-..9//:9FF--.-.9...../99B.9B/..--.-://///;;--999--./;//9.///9----9
@M03495:530:000000000-LYBTV:1:2111:9012:21865 2:N:0:TGACAGCT+CCTACGGG
ATATTTTGCCGTTGATAAACCAGTCAGGAGTCCAAAGCTCACATGCTGACAGATCGGAAGAGCGTCGTGTAGGGAAAGAGTGTCCCGTAGGGTGGAGATCTCGGTGGTGGGCGGATCAATAAAAAAAAAAAAAGGACGGATGTGCGTAAGCAACACAGACGCACAATGTAAAAATCGCCACTAATGGGAAGATTGGGTGTACGCATTGCTAATAACATAAGAGTATACAGATACATGTGATCGTTGACACG
+
DEEEDFFFFFDCGGGGGGGGGGHHHHHHHGHHHHHHHHHHHHHHHHHHHHHHHHHHGGGGHHHGGGGEG?FHHGHHGHGHBFBFGHGFEGGG3?/11B33?40?/?///////////02@2=1FGGGGC-<--../.--.<-011.....01/.....0.-----/<0<11110.0.....0/0<<1./0..11<....-01.....01111111001111:0:1111111111:<111<11./.<.01:<
@M03495:530:000000000-LYBTV:1:2111:14262:21883 2:N:0:TGACAGCT+CCTACGGG
ATATTTTGCCGTTGATAAACCAGCTAATCCTGAAAAAAAAATCAAAGCTAAAAACTACAATGCTAAGACCACGATGTGACTGCTATCAAAGTTAGATATATATGTAAATTATTCATCTGTCAAATCCTAGAATTATATCATACCTGCTCCAGCAATCACGACCTGTAATGGTTTAGTGGGTTGTTCACTGTTTCTGAAAAATGAAGATAGTTGTCCAGCTTCCAAAAAGTTTATTGTGTTTTCTAGTGGAG
+
CCCCCFFFFFCCGFGGGGGGGGHHHHHGHFGHGGFHGEFGEHFHHHFFHHFGGHGHHHHHHGHHHHGHGGHHGGHGGHHGHHGHGHHHHHHHHHHHHHHGHHHHHHHFHFHHH4GHFHHHHHHHHFHGHHHHHHHHHHFDHHHHHHFFFFHHHGCGHFHGGCFGHFGHHHGGFGFHGFGHGGGGHHEDHHHHHBGHGF0DGHHGFFBGFHHBHHH00/CCFHGHB0;CDFF0FFBFFGC/CCFGF00;90C
@M03495:530:000000000-LYBTV:1:2111:20086:21883 2:N:0:TGACAGCT+CCTACGGG
ATATTTTGCCGTTGATAAACCACCCCTTCTTGCCCTCCAAAGCTCACATGCTGACAGATCGGAAGAGCGTCGTGTAGGGAAAGAGTGTCCCGTAGGGTGTAGGTATCGGGGGGCGCCGTGTCATTTAAAAAAAAAAAAGAAGGGCGTGAGGTAGGCTCTGGACTAGGAGAACAAAGGAGAACGCTGTAGAGGGAGGAAGTAGGTAGTAGTACGAAGATTGATGGCAAGACAGTATAATGGAGGTCTAGGAA
+
DDCCDFFFFFDDGGGGGGGGGGGGGGGHHHHHHHHHFEHHHHHHHHHHHHHHHHHHHHHHHGGGGHHHGGGGFGHHHHGHHHHHH@FBBGHGHGGDGFG@B3334DBEC??D-----<--</<<B000F0B;=-@>-<.../...---.../00.00.<000.0/0/0/..0//.//:..:0.9...00<</...-./.0<<0<000<0<00.....0000000//:E////0<00:<00</../0000:0
@M03495:530:000000000-LYBTV:1:2111:19328:21887 2:N:0:TGACAGCT+CCTACGGG
ATATTTTGCCGTTGATAAACCAGGACTCAGGCTGGACCAAAGCTCACATGCTGACAGATCGGAAGAGCGTCGTGTAGGGAAAGAGTGTCCCGTAGGGTGTAGACAGCGGGGGTTGCCGTGTTATCACAAATAAGAAGCAGGGGTGGGCGGAGAACGCCAGCAGGAGATCTCCTAGGTGGTGTGAGTCGTGTGGTCGGGCGTCTCGAACCCCAGAGGACCGGTGCAAGCAGCGACTCGAGGAGTACGGCAGG
+
AABABFFDFFBBGGGGFGGGGGGACGGFHHHHFGEC2FEHHHFGFF3FDHHHHFHHHHGGHFGGGGHHGGGEEEGCEGFGFHH3BB34@4BEHC11F3//B344B2/></////-0<-.-<<=<10=00.0<00=D///<.-:.-:-.;----.:.:-;9.B9...9///////////9....//9/-..9...9-------.9//..-9....;9.:.-----/9/../9---9...;--..//..----
@M03495:530:000000000-LYBTV:1:2111:17828:21888 2:N:0:TGACAGCT+CCTACAGG
ATATTTTGCCGTTGATAAACCACCCTCCCTGTGGTCGTTATCTTGCTCCTTCTGTCGTCAACGAATTTACTAATTCCAAAGCTCACATGCTGACAGATCGGAAGAGCGTCGTGTAGGGAAAGAGTGTCCCGTAGGGTGTGGAGCTCGGGGGGGGGCGGGGTGGTTTAGAAAAAAAAAACAAGACAATGGAGAAATACGGTAGTCTCGGTAGCACACGTGCTAAGACATGTGATCACCGCGTAGTACAGTCG
+
EEDDDFFFFFEEGGGGGGGGGGGGGHHGGHHHHHHHEGGHHHHHHHHHHHHHHHHHGGGHGHGGGHHHHHHHHHHHGHHHHHHHHHHHHHHHHHHHGHHHGGGGHHHGGGGGGGGGHGHHHHHHGHHHHFGG@GFGCG<//2/20=//</<-9---<@9----...0101<BF-<---...//<::0000/0.0110../..0<11<.9.<:10/:-:...11000/10111111//.-----.11:110<
@M03495:530:000000000-LYBTV:1:2111:20294:21903 2:N:0:TGACAGCT+CCTACGGG
ATATTTTGCCGTTGATAAACCACCCTCCCTGTGGTCGTTATCTTGCTCCTTCTGTCGTCAACGAATTTACTAATTCCAAAGCTCACATGCTGACAGATCGGAAGAGCGTCGTGTAGGGAAAGAGTGTCCCGTAGGGTGTAGAGCTCGGGGGTCGGGGGAGCATAAAAAAAAAAAGTAGCGTAGTGCGAGAGTACAGAATCGAGAGCTCGAAGAGCAGCGTATGCGTGTGTAGGCAGGCAGAAGTGGTGACC
+
CCCCCFFFFFDBGGGGGGGGGGGGGHGGGHHHHHHHCGGHHHHGGGHHHHHHHHHHGGGHGHGGGHHHHHHHHHHHFGHHHHHHHHHHHHHHHHHHHHHHGGGGHHHGGGGEEFFFFGHHHHFFBG?FHFF?CDDGFF/@FD22F2/<@<-<.-------..0000;0-;----.0000-..-./0-.-9-0000900;0....-.00.-/9../0//-9../0....9.00000.-;;.9900000.000
@M03495:530:000000000-LYBTV:1:2111:25005:21911 2:N:0:TGACAGCT+CCTACGGG
ATATTTTGCCGTTGATAAACCAAAGCTCACATGCTGACAGATCGGAAGAGCGTCGTGTAGGGAAAGAGTGTCCCGTAGGGTGTAGAGTTCGGGGGGGGGCGTGTCATTAAAAAAAAAAAATTGAATGAACGGCGCGGTCACTGGGAGCGAGAATGACTTTCTATGATATTCTTTAGTCGTGGGTAGGCTGCTGGTGTCGTGGTCGCGACAGTTGGATCTGGCCGTTAGACAGAGTTATTCTGTCTGGCTGC
+
DDDDDFFFFFDCGGGGGGGGGGHHHHHHHHHHHHHH5FGHHHHHGGGGHHHGGGGGGHHHHGHGGHHHGHBFGHGH>EEFCC/3B@3444?E1>E-----<--.:0<B000:FDFFA-D;.0000000<0..-----.-.0:<:<...----.0000000000000<00000000::0...<-<0..00..0<0//<0.9..90------90000<000000.-9..<000/:/0<000000<0<0/0/..
@M03495:530:000000000-LYBTV:1:2111:16168:21916 2:N:0:TGACAGCT+CCTACGGG
ATATTTTGCCGTTGATAAACCAGGACTCAGGCTGGACCAAAGCTCACATGCTGACAGATCGGAAGAGCGTCGTGTAGGGAAAGAGTGTCCCGTAGGGTGTAGATCTCGGTGGGGGGGGCATGGTTAAAAAAAAAAAAGAGTACAAATACCTATTACAGGCTTGAGACATGCGAATTCACGACACACTTACATGACATGAGCCAGAGGATGACCGTATGCATGTCGAGAGGAGTAAAGTATGATGCGCACTG
+
EECDDFFFFFECGGGGGGGGGGHGHHHHHHHHHHGHEGHHHHHHHHHHHHGHHHHHHHHHHGGGGHGHGFGEEEGHHHGHHHHHH4BBFFHG??EGGEFEB?44?BB0//?////--<--/..<111<<:@BAB--<.</:11110110011111110/../-.0<0/:00..--.111..-<-/./1111110<010000//...../000<-9<</111111.<-<<...//111111<1111<.---/
@M03495:530:000000000-LYBTV:1:2111:14732:21959 2:N:0:TGACAGCT+CCTACGGG
ATATTTTGCCGTTGATAAACCACCCTCCCTGTGGTCGTTATCTTGCTCCTTCTGTCGTCAACGAATTTACTAATTCCAAAGCTCACATGCTGACAGATCGGAAGAGCGTCGTGTAGGGAAAGAGTGTCCCGTAGGGTGTAGAGGTCGGTGGGCGGGGTGGCATTAAAAAAAAAAAAAAGCAGAAGGATGGAGAGTGGCGAGGTGTGGTGACACCCTAGTGAGTGAGTGGCAGGCGTGACGAGCGAGAAAGA
+
DDEEEFFFFFCCGGGGGGGGGGGGGHHGGHHHHHHHGGGHHHHHHHHHHHHHHHHHGGGHGHGGGHHHHHHHHHHHHHHHHHHHHHHHHHHHHHHHHHHHGGGGHHHGGGGGGFGGHGHHHHGF?FDFFHGHGGDF=F<22222@@<C/?E-.----99-./<C11<1:AD-<9----..0///0.<00.//09<1..----..0../91010...//1110101:<0../.-.-.-...<-----<.00/
@M03495:530:000000000-LYBTV:1:2111:13786:21960 2:N:0:TGACAGCT+CCTACGGG
ATATTTTGCCGTTGATAAACCAAAGCTCACATGCTGACAGATCGGAAGAGCGTCGTGTAGGGAAAGAGTGTCCCGTAGGGTGTAGATCTCGGTGGGCGCCGGGTCATTAAAAAAAAAAAAAGAAAATTGAACAAGAAATGAGGATAGAACTAATGTGAGAAGTGAGAGGTTGTATGATTGTAAACTGCGATAGTGAGGGTAGTGTGGACGTGATGGTCGATTGTCAGGTGGGTGCAGAGGAGTGCGTGTAT
+
DDDDDFFFFFBBGGGGGGGGGGHHHHHHHHHHHHHHDGHHHHHHGGGGHHHGGGGFGHHHHGHHHHHHFG5FHHGHCEGGEE/@F44BB@?F1>E//>/>/<///B3D3?33GDGGGGCC<...//0000000/////0<00/0<0000000000000000/0:0000.0/<.000000:000000:0<-..<<00:.../.0/:0.00-.9./00<0--.0.00:0/00.-...000<.../.0-.../0
@M03495:530:000000000-LYBTV:1:2111:19075:21976 2:N:0:TGACAGCT+CCTACGGG
ATATTTTGCCGTTGATAAACCAGCTAATCCTGAAAAAAAAATCAAAGCTAAAAACTACAATGCTAAGACCACGATGTGACTGCTATCAAAGTTAGATATATATGTAAATTATTCATCTGTCAAATCCTAGAATTATATCATACCTGCTCCAGCAATCACGACCTCCTGGCAAACAACCTGCAGAAAAGCCAATCAAATATATTTTCACAAGAGATGGAATGTGAGGCAATAATAGAGTACAAAGGTTGAAC
+
CCCDDFFFFFCBGGGGGGGGGGHHHHHHHHHHHHHHGGGGGHGHHHGHHHHHHHGHHHHHHHHHHHHHHHHHGGHGFEHHGHHHHHHHHHHHHHHHHHGHHHHGHHHHHHHHHHHHHHHHHHHHHHGHHHHHHHHHHHHHHHHBFHHHHGHHGGFGHHGGGGGGHHHHEFHHHFHHHGGHHHGHHHHHHHHHHHHHHHHGHHHFHBHGFHH/:GHHEFGHHGHHGGGF.<CCFB<FGGGFGGFBF0CBFG0
@M03495:530:000000000-LYBTV:1:2111:5571:22000 2:N:0:TGACAGCT+CCTACGGG
ATATTTTGCCGTTGATAAACCAGGGACTCAGGCGGACCAAAGCTCACATGCTGACAGATCGGAAGAGCGTCGTGTAGGGAAAGAGTGTCCCGTAGGGTGTAGATCTCGGTGGGGGGCGGGTCATTACAAAAAAAAAAAAAATACCAGGAGACAGGTAACGGAACTGGTGGACAGCGAAACAGATGCCACCAGGTCATAACGATGGTGAGGAGGGCTGGAGACAGGATTGTGATAGTACACACCTGAGCAGA
+
BABBBFFFFFBAGCCGGGGGGGHGGEGFHHHHBEGGEEHHHGHHHHHHHHHGHFHHHHHHHGFGGHHHGAGFEE?EEGGHHGHFHBF4BFGE//EEF3F/B?44443?//<////-----9-.9;//999..;B-------;/////....9...////9-..99//9...//..9----/./9/////....//;////.....///../..-.....9/...;.//.////////////../;/.///9
@M03495:530:000000000-LYBTV:1:2111:21164:22002 2:N:0:TGACAGCT+CCTACGGG
ATATTTTGCCGTTGATAAACCAGTCAGGAGTCCAAAGCTCACATGCTGACAGATCGGAAGAGCGTCGTGTAGGGAAAGAGTGTCCCGTAGGGTGTAGATCTCGGGGGTCGCCGGATCATTAAAAAAAAAAAAAGAAAAGAGAGAGGAGGTGGTGCGTTGGTAAGAATCACGATGTAGGCGTGCTTAGGTGCATGACAGGAAGGCACGAGGGGCAAGCAGTCCGGAATATGTAGGTCGCGATTTCGGAGGTG
+
DECEDFFFFFCDGGGGGGGGGGHHHHHGHGHHHHHHFHHHHHHHHHHHHHHHHHHHGGGGHHHGGGGFGEHHHGHHEGGHGHBFHHGHGGGGBFEFB444BF0F/><//>/</////?1@11><<CACC@---...///.//..........9.0-<.-..11011<110.....1100-.-..11:0100011000<<./<B.....------99.//<0:.-.-<011111011--9--<.</-.--..
@M03495:530:000000000-LYBTV:1:2111:10264:22002 2:N:0:TGACAGCT+CCTACGGG
ATATTTTGCCGTTGATAAACCACCCTCCCTGTGGTCGTTATCTTGCTCCTTCTGTCGTCAACGAATTTACTAATTCCAAAGCTCACATGCTGACAGATCGGAAGAGCGTCGTGTAGGGAAAGAGTGTCCCGTAGGGTGTAGAGCTCGGCGGTCGCCGTGTCATTATAAAAAAAAAACAAGAAATACAGTAGTGACGCAGGGGGTACTGTTAGGAGACTAATCTGAGAAATAGAACGTCAGCATGTCTCACA
+
CCCCAFFBFFCCGGGGGGGGGGGGGHHGGFHHHHHH?FGHHHHHHHHHHHHHHHHHGGGHGHGGGHHHHHHHHHHHGHHHHHHHHHHGHHHHHHHHHHHGGGGGHHHGGGGGGFGFGGFFAGHHFGDGHHD?C?DE2?/@>22222?A/>>--<-.--:.:00000:CCG0AC?A-.9.////000:0;;0;/00..----9-9.000009090/.9:00;;000000000:000.....00000009099
@M03495:530:000000000-LYBTV:1:2111:15931:22023 2:N:0:TGACAGCT+CCTACGGG
ATATTTTGCCGTTGATAAACCAGGACTCAGGCTGGACCAAAGCTCACATGCTGACAGATCGGAAGAGCGTCGTGTAGGGAAAGAGTGTCCCGTAGGGTGTAGATATCGGGGGGGGGCGGATCATTAAAAAAAAAAAGAACAAGAGATAACGGGGGTGGAGAAGACATAGGCGATCGGAAGTCAGAACTGGAAGAAGATGGAAACTGAATATGTGTCATAGTGTAAACATGGTTAGTGCAGTAGCAGTGACG
+
EEEEEFFFFFEEGGGGGGGGGGHGHHHHHHHHHHGHGHHHHHHHHHHHHHHHHHHHHHHHHGGGGHHHGFGGEGHHHHGHHHHHHBB4BGHGHGGGGFE>3?444BBFE/E@-----9----.1111<BFFA=F-=.<./////./1<10.-.-----..0./0//11100---.-....0111<1/<0</0/.:<0110/00<110:11111<1<1<111111111100/111.<11111111101011.
@M03495:530:000000000-LYBTV:1:2111:7485:22024 2:N:0:TGACAGCT+CCTACGGG
ATATTTTGCCGTTGATAAACCAGCTAATCCTGAAAAAAAAATCAAAGCTAAAAACTACAATGCTAAGACCACGATGTGACTGCTATCAAAGTTAGATATATATGTAAATTATTCATCTGTCAAATCCTAGAATTATATCATACCTGCTCCAGCAATCACGACCTGTAATGGTTTAGTGGGTTGTTCACTGTTTCTGAAAAATGAAGATAGTTGTCCAGCTTCCAAAAAGTTTATTGTGTTTTCTAGTGGAG
+
BBBBBFFFFFBAGGGGGGGGGGHGHHHGHHHFHHHHBEFGGHGHHHFHHHHHHGGHHHHHHHHHHHHHFHHHGGHGFDHHHHGGHHFHHFHGHHHHHHGFFGHGEGHHGBGGHGHHHHHHHHHHHHHHHHHEGHHHHHHHHHDCGHHHHHHG2FGGHHHGEGGGGGF<FGHBGFHHDGHHFGCGHGHHHGHHHFFF=DGHHHHHGH0CGFGGHGG00::CHH/;CGEEAFGGGFFGGFCFGG0FFFFGGGE
@M03495:530:000000000-LYBTV:1:2111:12717:22033 2:N:0:TGACAGCT+CCTACGGG
ATATTTTGCCGTTGATAAACCAGTCAGGAGTCCAAAGCTCAATGCTGACAGATCGGAAGAGCGTCGTGTAGGGAAAGAGTGTCCCGTAGGGTGTAGATCTCGGGGGGGGGCGGGTCATTTAAAAAAAAAAAAAAGGACAGGTGGTGTGAGATGAGGACTCTTATATGTCACACTGCTGCAAGTTGTACAGTGCCAGAAGTGATCTTAGTACTACGAGAGGGCGACGACATGGAAGTAAGCTCGATCACTAG
+
CCCDDFFFFFCDGGGGGGGGGGHHHHHHHGHHHHHHHHHHHHHHHHHHGHHHHHHGGGGHHHGGGGEEBGGHGHHHHHHDG4GFHGHGDGGCE>3@444B4B////-9---<--<-<0000000BAB=@>-99-.././9.00.....000<000/0.//<000000000000/000:0/00<000:000:0000:.:000:00000:<00000.9..-...--<----.0/:0/0<0000<.-/../000
@M03495:530:000000000-LYBTV:1:2111:18375:22056 2:N:0:TGACAGCT+CCTACGGG
ATATTTTGCCGTTGATAAACCAGGACTCAGGCTGGACCAAAGCTCACATGCTGACAGATCGGAAGAGCGTCGTGTAGGGAAAGAGTGTCCCGTAGGGTGGAGATCTCGGTGGGCGCCGGAACATTAAAAAAAAAAAAACGGGGAGAGTCGGAGGGGATGGTTGCTACAGTCGAGACACGTATAAGACTGTAAATAGTTGAGTTGGAAAGGCAAAGAGGGGTAGAGCAAGGGGACAGATGGTTGGACTGGAG
+
DDCCCFFFFFDCGGGGGGGGGGHGHHHHHHHHHHGHFGHHHHHHHHHHHHHHHHHHHHHHHGGGGHHHGGGGFGHHHHGGHHHHHFHBFGHGGEGGGFF/??333D4FC/EF//<///////0?111=GFGF@<-A-:.-..---..00-------....0;..0000000..:..//.;/000000000000000:00000000000.:...:://..-9..::00/;..-.-../00000.-00:../.
@M03495:530:000000000-LYBTV:1:2111:3726:22076 2:N:0:TGACAGCT+CCTACGGG
ATATTTTGCCGTTGATAAACCAGCTAATCCTGAAAAAAAAATCAAAGCTAAAAACTACAATGCTAAGACCACGATGTGACTGCTATCAAAGTTAGATATATATGTAAATTATTCATCTGTCAAATCCTAGAATTATATCATACCTGCTCCAGCAATCACGACCTGTCCTGGCAAACAACCTGCAGAAAAGCCAATCAAATATATTTTCACAAGAGATGGAATGTGAGGCAATAATAGAGTACAAAGGTTGA
+
BBBBBFFFFBB2?CGGGGGGGGHHHHHHHHHGFGHHFFGGGHHHHHHHHGHGHGGHHHHHHHHGHHHHHHHHGGHGB@GHHHHHHHGHHHHHHHHHHHHHHHHHHHHHHHHHHHHHHHHFHHGHHHHGHHHHHHHGHGHGHHFGFFHHHHGHGHHHGBGGGGGDHHHFHHHHHHHGHHHGHHHGGHHFHHGFHHBHHHHHHHHHHHHHHC0:GGHHFCHHHHHHGBFF;;9;CBFFB0F=CFF9FFBFGB/
@M03495:530:000000000-LYBTV:1:2111:22655:22079 2:N:0:TGACAGCT+CCTACGGG
ATATTTTGCCGTTGATAAACCACCCTCCCTGTGGTCGTTATCTTGCTCCTTCTGTCGTCAACGAATTTACTAATTCCAAAGCTCACATGCTGACAGATCGGAAGAGCGTCGTGTAGGGAAAGAGTGTCCCGTAGGGTGTAGATATCGGTGGTGGGCGTGTCATTCAAAAAAAAAAAGAAGAACGTAACATAGGATGTGTTAGCCATCGAGCTAGAACTGGTCATGTCTGAGGTCATGTTCAGGTAGTCGAG
+
CDCCDFFFFFDCGGGGGGGGGGGGGHHGGHHHHHHHGGGHHHHHHHHHHHHHHHHHGGGHGHGGGHHHHHHHHHHHHHHHHHHHHHHHGHHHHHHHHHHHGGGGHHGGGGGGGGHGHGHGEHHH?F?FHHGECDGGGG@DB22@22/>/////?-.--<>0<0=000=G<A----9.../0</.<...0<000000000/0000000.<..A0000<00/:000000:000.//0:000<000000<0..9
@M03495:530:000000000-LYBTV:1:2111:18905:22084 2:N:0:TGACAGCT+CCTACGGG
ATATTTTGCCGTTGATAAACCAGCTAATCCTGAAAAAAAAATCAAAGCTAAAAACTACAATGCTAAGACCACGATGTGACTGCTATCAAAGTTAGATATATATGTAAATTATTCATCTGTCAAATCCTAGAATTATATCATACCTGCTCCAGCAATCACGACCTGAAAATCCTGGCAAACAACCTGCAGAAAAGCCAATCAAATATATTTTCACAAGAGATGGAATGTGAGGCAATAATAGAGTACAAAGG
+
ABABBFFFFFBBGGGGGGGGGGGHHHHHHHHHHHHHHFGAGHHHHHGHHHHHHHGHHHHHHHHHHHHHHGHHGGGGFGHHHHFHHHBGHHHHHHHHHHHHHHHHHHHHHHHHGHHHHHHHFHFHHHHHHHHHHHHHHHHHHHHFGFAGGFHFEHFHHHGGGGGGEHHHGHHHHHGHHEGFHHHGHHGFHFFFHHGHGGGHHHGHHHHHHHGHHHFCFFHHFHHFGFGGF99:EA;9BF090000=0CGGGE
@M03495:530:000000000-LYBTV:1:2111:4175:22120 2:N:0:TGACAGCT+CCTACGGG
ATATTTTGCCGTTGATAAACCAGCTAATCCTGAAAAAAAAATCAAAGCTAAAAACTACAATGCTAAGACCACGATGTGACTGCTATCAAAGTTAGATATATATGTAAATTATTCATCTGTCAAATCCTAGAATTATATCATACCTGCTCCAGCAATCACGACCTGCCTTCGGGCATGGCGGACTTGAAGAAGTCGTGCTGCTAATGGTTTAGTGGGTTGTTCACTGTTTCTGAAAAATGAAGATAGTTGTC
+
CCCCCFFFFFBAGEGGGGGGGGHHHHHHHHHHFFHH2EFGGHGHHG5GHHFHHHGGHHHHHGHHHHGHHHHHEGEGG4FGHHHHHHHHHHGHHHHHHGFHHHHHHHHGHHHGGHHHFHFHGHHHHGHHHFHHHHGHHHHHHHHGGHHHHGGHHHHHFHHCDGGGGGHHHHHGGGFHHHHGGGGGHGBCC:GGFGFEFFCFGGGGGEG;CF/;;BAEEFGGEF0;;;90;;9;9:F/:FB/BFEFFFEFBF/
@M03495:530:000000000-LYBTV:1:2111:19060:22122 2:N:0:TGACAGCT+CCTACGGG
ATATTTTGCCGTTGATAAACCAGGACTCAGGCTGGAGCAAAGCTCACATGCTGACAGATCGGAAGAGCGTCGTGTAGGGAAAGAGTGTCCCGTAGGGGGTAGAGCTTGGTGGTTGCCGTATAATTAAAAAAAAAAAAGTGGCGGAGGAGCGTACATCAAGGGTCAGATCGCTGCGCTGTGATGCGTCACCAGCTCTGTGACTAGTGAAGACAAACATGAGATGGGATCGCGGGTCAGAAGAGCGGGTGGCG
+
AABBBFFFFFBBGGGGGGFGGGHGHHFHHHHHAGGH2BFHHFHHHGBFFHFHHHHHHHGHHGGGGFHCEGGGEEFGFGFGHEFF24BBBGFEG??1F//<EE334B33/2?///?0B///022@2222>2<<-->@<.00<.;----...-..-.00000/..9./00;;...;---9./////-9-..//..////9//////;//://;/.;..////////../...-;-:-..////;.;---:-.-
@M03495:530:000000000-LYBTV:1:2111:23757:22148 2:N:0:TGACAGCT+CCTACGGG
ATATTTTGCCGTTGATAAACCACCCTCCCTGTGGTCGTTATCTTGCTCCTTCTGTCGTCAACGAATTTACTAATTCCAAAGCTCACATGCTGACAGATCGGAAGAGCGTCGTGTAGGGAAAGAGTGTCCCGTAGGGTGTAGAGCTCGGGGGTGGCGGGGGTATTAATAAAAAAACGAAAGAACGGAATACGGACCAACACATAACGGCAGGACAAGCTGTAAGAGATCGACGGGCGGACAGAGCACAATGG
+
CBCCBFFFFFCCGGGGGGGGGGGGGHHGGHHHHHHHGGGHHHHHHHHHGHHHHHHHGGGHGHGGGHHHHHHHHHHHGHHHHHHHHHHGGHHHHHHHHHHHGGGGHHGGGGGGGHHHHGHHHHGHBF3DDGF?BFGFFFD22>22D2////<---.-----99090:00:000-:.-...././.....09...--......0000.--;:-;.B...00:00000/0:9.----------.///0.//000
@M03495:530:000000000-LYBTV:1:2111:24056:22151 2:N:0:TGACAGCT+CCTACGGG
ATATTTTGCCGTTGATAAACCAGCCTCCCTGTGGTCGTTACCTTGCTCCTTCTGTCGTCAACGAATTTACTAATTCCAAAGCTCACATGCTGACAGATCGGAAGAGCGTCGTGTAGGGAAAGAGTGTCCCGTAGGGTGTAGATCTCGGTGGGGGGCGTGTCATTAAAATAAAATAAGATGGGGTATACGACAGGGGGTGCACGTGATCGATACGAAGTAGTGAGCGGGAGTAACAGTGTGAGGCATAGTGG
+
BCCCCFFFFFCCGGGGGGGGGGHHGHHHGHHHHHGHEGGHGHHHHHHHGHHHHHHHGGGHGHGGGHHHHHHHHHHHEGHHHHHHHHHHHHHHHHHHHGHHGGGGFHHGGGGFFGHHHEFFGGFGBGDFBDCFFGG/2?<2@22D2@0/<?///>--99-;/9:0;0900900;00000000..;.000...--:.----.00:...;0....-.....09;9000--9--./00;0000000:..00:0:.
@M03495:530:000000000-LYBTV:1:2111:16519:22164 2:N:0:TGACAGCT+CCTACGGG
ATATTTTGCCGTTGATAAACCACCCTCCCTGTGGTCGTTATCTTGCTCCTTCTGTCGTCAACGAATTTACTAATTCCAAAGCTCACATGCTGACAGATCGGAAGAGCGTCGTGTAGGGAAAGAGTGTCCCGTAGGGTGTAGAGCTCGGGGGTGGGCGGGTCATTAAAAAAAAAAAAAAAGACGAGAGGAGCGGATATACGATTGATGGTCGGTAATAGGTGTAGGAGCGTGACATGGGAAGACAGGAGGAA
+
CCCCCFFFFFCCGGGGGGGGGGGGGHHGGHHHHHHHEGGHHHHHHHHHHHHHHHHHGGGHGHGGGHHHHHHHHHHHGHHHHHHHHHHHHHHHHHHHHHHHGGGGGHHGGGGFG?FGHGHHHHGHDGDGHHGHCGGG2F/2>222F2CD/<E-<@-.:----.00000;09;A>-;----../.;-9;..99----.000.9...00000:---:.0000;00000:/.-....0;0/./0..///.;...:
@M03495:530:000000000-LYBTV:1:2111:7176:22201 2:N:0:TGACAGCT+CCTACGGG
ATATTTTGCCGTTGATAAACCAAAGCTCACATGCTGACAGATCGGAAGAGCGTCGTGTAGGGAAAGAGTGTCCCGTAGGGTGTAGAACTCGGTGGGGGCCGTAGCATTAAAAAAAAAAAAAAAAAACTAGTACAAATGTCGGAATATAAAAAATGTATGAAATCAAGTACCAGGTCTGGGATGAGAGTATGCAGTGAGTGTGCTCGAGACAGATACATATTTGAGACTACATAGTGTCAGATATTACAGAC
+
CCCCCFFFFFCCGGGGGGGGGGHHHHHHHHHHHHHH5BGHHHHHGGGGFHHGGGGGGHHHHGHHHHHHDFDFHFGHEEEFF1/3@44333??1??//>/<<////33?3?3BFCCFCCDC?-----.0900000000000.--..0000009-.:///////////;/;////.//9///././////////9/:///99/////9;;..9/////////////../////9:///////;//9//////;
@M03495:530:000000000-LYBTV:1:2111:3709:22204 2:N:0:TGACAGCT+CCTACGGG
ATATTTTGCCGTTGATAAACCAGGACTCAGGCTGGACCAAAGCTCACATGCTGACAGATAGGAAGAGCGTCGTGTAGGGAAAGAGTGACCCGTAGGGTGTAGGTGTCGGGGGTGGCCGGATCATTTAAACAAAACAAGTGTAAGGTCAGCGAAGCGTTGAATGATCAATGAAAAACACCAAGACTATATCAGACGTCCAATGATCGCTACTAATTCACACACCACTATGTAGGGTAGCATCTGACTTACAC
+
>A3>3BFD4BAAC24GGGGCGCCDHGC4GGHEGFDH22FHHHCHFFDCGHFBFG2FEGH5BGBGGEG2AEA>>E?BGGEBGHGFGE@3432>?/1?C?CE3E333B3/>></>B/00/</.-0==111<11<C..../00=0=0/00//0.-----.:-.;009;0000000;0;......../0909000/9/-9.../////;.999-//////99//....9////9///.//.//9/////////;/
@M03495:530:000000000-LYBTV:1:2111:25613:22212 2:N:0:TGACAGCT+CCTACGGG
ATATTTTGCCGTTGATAAACCAGCTAATCCTGAAAAAAAAATCAAAGCTAAAAACTACAATGCTAAGACCACGATGTGACTGCTATCAAAGTTAGATATATATGTAAATTATTCATCTGTCAAATCCTAGAATTATATCATACCTGCTCCAGCAATCACGACCTGTAATGGTTTAGTGGGTTGTTCACTGTTTCTGAAAAATGAAGATAGTTGTCCAGCTTCCAAAAAGTTTATTGTGTTTTCTAGTGGAG
+
BBCCCFFFFFCBGGGGGGGGGGHHHHHHHHHGGHHHFEGGGHHHHHHHHHHHGHGGHHHHGHHHHHHHGHHHGGHGFGHHHFEHHHEHHHHHHHHHHHHHHHHHGHHHHHHHHHHHHHEHHHHHHHHHHHHHHHHHHHHHGHGHFHHHHHHHHHGHHHHGGGGGHFGHHHGGHEGFHHHGGGGGEHHHHHHHGHHHHGHGFHHHHHHHGFC0GHFCGHF0GHCGGHGEECFFFBFFBFFFBFGGBFFFFFG
@M03495:530:000000000-LYBTV:1:2111:24708:22214 2:N:0:TGACAGCT+CCTACGGG
ATATTTTGCCGTTGATAAACCAGTCAGGAGTCCAAACCTCATATGCTGACAGATCGGAAGAGCGTCGAGGAGGGAAAGAGCGTCCCGTGGGGTGCTGCATATATCTGCGGCCTTCTCCGCTACAACAAGAATTCCGCCCACCTCTACTGTACTCAGGCTTGACAGTATCAACTGCAATTTCACGGTTGCGCCGCAAACTTTCACATCAGATTTACCATTCCACCTACATTCACTTTCCACCCACTAAATCC
+
AAAAAFBFDFDA1E1FBFGG1FGH1AF010FHHHHH000B11ADE22D10FCE1BA//AA00BEFGG/A//BE//0>>0B0>/?/?////>/E</111012222>221//<//111<1/////?1?G/0FH?<11<..<><C.<0D00DHFBGGG0//.:;G0::C0:00:CCHE00;0;000..CE-.--.-----;9//;/:////;//////////://;-;//////9999://9/;AE-;////9/
@M03495:530:000000000-LYBTV:1:2111:6907:22233 2:N:0:TGACAGCT+CCTACGGG
ATATTTTGCCGTTGATAAACCAGCTAATCCTGAAAAAAAAAATCAAAGCTAAAAACTACAATGCTAAGACCACGATGTGACTGCTATCAAAGTTAGATATATATGTAAATTATTCATCTGTCAAATCCTAGAATTATATCATACCTGCTCCAGCAATCACGACCTGTAATGGTTTAGTGGGTTGTTCACTGTTTCTGAAAAATGAAGATAGTTGTCCAGCTTCCAAAAAGTTTATTGTGTTTTCTAGTGGA
+
CBBCCFFFFFBCGGGGGGGGGGHHGHHHHHHFHHHHAEGGGGHGHHHFHHHHHHHGGHHHHHHHHHHHHHFHHGGHFHHHFHHFHEGFHHGGHHGFGHG4?FGHHHHHHHHHHHHHHHHHHEHEGHHHHHHFHHHHHHHHHHHHFHHFGHGBGFHHHHFFGEGGGHHHFDHHHHHHF=FGHGGGGHHFGHGGFHFFHHFH0:CGCHHFGHCGHGG0C0CGCC;FFB0C.;9;;BFGGGGFCFGBBBFBFA0
@M03495:530:000000000-LYBTV:1:2111:5124:22242 2:N:0:TGACAGCT+CCTACGGG
ATATTTTGCCGTTGATAAACCACCCTCCCTGTGGTCGTTATCTTGCTCCTTCTGTCGTCAACGAATTTACTAATTCCAAAGCTCACATGCTGACAGATCGGAAGAGCGTCGTGTAGGGAAAGAGTGTCCCGTAGGGGGTAGATCTCGGTGGGGGGCGTGTCATTAAAAAAAAAAAGCAGAGCGATAGTGCGAAACACTGGCTGCCGCGAAGAATAGACGCACAGAGACAAGGACGCGTCAAGATAGCCGGA
+
CCBCDFFFFFCCGGGGGGGGGGGGGHHGGHHHHHHHEGGHHHHHHHHHGHHHHHHHGGGHGHGGGHHHHHHHFHHHGFGGFHHHHHHHHHHHHHHHHHHHGGFEFHHGGGGEE?GGHGHHHHHHDGDFBGFGFGGF/B//?111110?.<.-------:./0;BB:FB:CAD--9..0//./-9...000;.:--/:00/./...------./0:000.----/0/:///....-----..0000000.--
@M03495:530:000000000-LYBTV:1:2111:21163:22252 2:N:0:TGACAGCT+CCTACGGG
ATATTTTGCGTTGATAAACCACCCTCCCTGTGGTCGTTATCTTGCTCCTTCTGTCGTCAACAATTTACTAATTCCAAAGCTCACATGCTGACAGATCGGAAGAGCGTCGTGTAGGGAAAGAGTGTCCCGTAGGGTGTAGATCTCGGTGGGCGGCGGAGCATTAAAAAACAAACAAAGCAGACGCTAGGGTTGCGCGAGCGAGACTGACGCGGTGTGTACGTACCGTAGGCATACAGTAGAAGCGCTGTAGG
+
DDDDDFFFFCCCGGGGGGGGGGGGHHGGHHHHGHHGEFHHHHHHGHHHHHHHHHHGGGHGHHHHHHHHHHHHHHHHGHHGHHHHHHHHHHHHHHHHHHGGGGHHHGGGGEGGGHGGHHHGGHGHBGGHGFGGGG2C/222@22>0F?EDC//--<:---;0009000;.;.;..../:0//.-;;....9.-.-:;------9.0009..9-.-;..0;./0;..9..;:000000000000:--.-.;0;
@M03495:530:000000000-LYBTV:1:2111:14265:22260 2:N:0:TGACAGCT+CCTACGGG
ATATTTTGCCGTTGATAAACCAGCTAATCCTGAAAAAAAAATCAAAGCTAAAAACTACAATGCTAAGACCACGATGTGACTGCTATCAAAGTTAGATATATATGTAAATTATTCATCTGTCAAATCCTAGAATTATATCATACCTGCTCCAGCAATCACGACCTGTAATGGTTTAGTGGGTTGTTCACTGTTTCTGAAAAATGAAGATAGTTGTCCAGCTTCCAAAAAGTTTATTGTGTTTTCTAGTGGAG
+
CCCCCFFFFFCCGGGGGGGGGGHHHHHGHFCHHHHHFGGGGHHHGH5GHHHGGHGHHHHHHHHHHGHHHHHHGGHGHFFHHHHHHHHHHHGHHHHHHGHHHHHHGHHHHHHHGHHHHHHHHHHGHHHHHHGHHHHHHHHHHHHGHHAGHHHHHHEHHHHGDCGGHHHHHGHGGHHHHHHFGGGGHHHHGHHHGFHHGGHHHHHHHGHHGHGFHFHHHEGHHGHHHHGE?FGFFGFGFFFFGBBFFEFFFFE
@M03495:530:000000000-LYBTV:1:2111:5890:22309 2:N:0:TGACAGCT+CCTACGGG
ATATTTTGCCGTTGATAAACCAGCCTCCCTGTGGTCGTTATCTTGCTCCTTCTGTCGTCAACGAATTTACTAATTCCAAAGCTCACATGCTGACAGATCGGAAGAGCGTCGTGTAGGGAAAGAGTGTCCCGTAGGGTGTAGAAATCGGGGGTGGGCGGGGCATTTAAAAAAAAAAACATGAAAGTGAGATCTGACATCGGTGTGAAGTGTTGTTAGATTACACTATAAGTAGCTCGTCAAATAGCTAACTA
+
CCCCDFFFFFCCGGGGGGGGGGHHGHHHGHHHHHGHEGGHHHHHHHHHHHHHHGHHGGGHGHGGGHHHHHHHFHHHGGGHHHHHHHHHHHHHHHHHHHHHGGGGHHHGGGGEF?FGHGHHHHHHGGBFGHG/BAGGGG/2D222@D/C/@@--<-.:-----/000000:-@-9--..0:000000:00;00000000....:.00;00:0./.:;:00000:0/00;0000000.-...000:0000/00
@M03495:530:000000000-LYBTV:1:2111:26797:22309 2:N:0:TGACAGCT+CCTACGGG
ATATTTTGCCGTTGATAAACCAGCTAATTCCAAAGCTCACATGCTGACAGATCGGAAGAGCGTCGTGTAGGGAAAGAGTGTCCCGTAGGGTGGAGATATGGGTGGTGGCCTCGTGATTAAGGAAGAAAAAAGACGTGATAGAAGCGAAATGCGTTCATGTAAGGTGAATAACAATATGGGATTGAATGTATGCATGGGGCAAGCGAATGATGCACGACGCACATAGGAGTAGGATACAGCACTGAGAACTA
+
CBCCCFFFFFBCGGGGGGGGGGHHHHHGHHHFHHHHHHHHHHGHGHBGHHHHHGGGGFHHGFEGGGGBFGFGFFHHHGBBD5@FE1>11??F/113344B?F3EE>/?0030<//33433322B0B2FF?<//2?//=011=111/<--.11.<..0000=0D000<00==00<000;0./0//0000<;00000;:A..-.....--0:;0000:.---9-9:0090;9/000009900/:0/0000000
@M03495:530:000000000-LYBTV:1:2111:18082:22344 2:N:0:TGACAGCT+CCTACGGG
ATATTTTGCCGTTGATAAACCACCCTCCCTGTGGTCGTTATCTTGCTCCTTCTGTCGTCAACTCCAAAGCTCACATGCTGACAGATCGGAAGAGCGTCGTGTAGGGAAAGAGTGTCCCGTAGGGGGTAGATCTCGGGGGGCGTCGGTGTATTAAAATAAAAAAGAAAGATGTTGCGTCGGTAGCGGGTAGCAGAGATCGAACAGAGTATCAAAGGTCAACAGAAGAACAGTCGACTGAGTGTAAGCGAGGC
+
CCCCCFFFFFCCGGGGGGGGGGGGGHHGGHHHHHGHGGGDHFHHHHHHHHHHHHHHGGGHGHHHHHHFHHHHHHHHHHHHHHHFHGHHGGGEHHHGGGGEFFGGHGFHHHHH?B?BGHGHGDGG//<?/22@2D???/->-;;--9-..00;009:0090009.../0/009000-.-9--.:0-9---.000/./00..:9-///00000000/900000//090////;0..-.:0000;0000-.---
@M03495:530:000000000-LYBTV:1:2111:13119:22351 2:N:0:TGACAGCT+CCTACGGG
ATATTTTGCCGTTGATAAACCACCCTCCCTGTGGTCGTTATCTTGCTCCTTCTGTCGTCAACGAATTTACTAATTCCAAAGCTCACATGCTGACAGATCGGAAGAGCGTCGTGTAGGGAAAGAGTGTCCCGTAGGGTGGAGATCTCGGTGGGCGCCGGATCATTATAAAAAAAAAAAGAGAAAGAAGCTCACGGGGACGCACGTCGTAAATAAGGTACTATGAGAACGGCAAAGATGCCATATACAACATG
+
DCDCCFFFFFDDGGGGGGGGGGGGGHHGGHHGHHHHEGGHHHHHHHHHHHHHHHHHGGGHGHGGGHHHHHHHHHHGHHHHHHHHHHHHHHHHHHHHHHHHGGGGHHHGGGGGFEHGHGHHHHGHBGDGHHGHGGGGHG///2=?1??//?//.>----<A-<0;0000;:CEE--:-..//000/./00000..-;-:-----..--...0:000;00000000;00..---.//0000:00000000./0
@M03495:530:000000000-LYBTV:1:2111:14298:22377 2:N:0:TGACAGCT+CCTACGGG
ATATTTTGCCGTTGATAAACCAGTCAGGAGTCCAAAGCTCACATGCTGACAGATCGGAAGAGCGTCGTGTAGGGAAAGAGTGTCCCGTAGGGTGTAGATCTCGGGGGGCGGGGGATCAATTAAAAAAAAAAAAAGAGGCAGAGATGAAAGAGAGGAGGAACAGTGACAAAGGACAAGAGTCGATGGATGGTGGAGCGCACACACAGACTTGGGGCCGAGTGCGACATAGCGAGTGTACATGGCGATGAGCG
+
CDDCDFFFFFDCGGGGGGGGGGHHHHHFFFHHHHHGHHHHHHHHHHHHHHHHHHHHGGGGHHHGGGGFGGGGHGFHHHHHBFBGHGFGFAGGBF>334444B0?//B--<-----...0000:0B0<@D-<<--../....../::000<<//.....././/000000//</./../.<0-.<0./00.00.../-----..<9.0.0000.-.<-<<.90-B--.0009---.000000/.-<<9000-
@M03495:530:000000000-LYBTV:1:2111:25374:22401 2:N:0:TGACAGCT+CCTACGGG
ATATTTTGCCGTTGATAAACCAGCTAATCCTGAAAAAAAAATCAAAGCTAAAAACTACAATGCTAAGACCACGATGTGACTGCTATCAAAGTTAGATATATATGTAAATTATTCATCTGTCAAATCCTAGAATTATATCATACCTGCTCCAGCAATCACGACCTGTAATGGTTTAGTGGGTTGTTCACTGTTTCTGAAAAATGAAGATAGTTGTCCAGCTTCCAAAAAGTTTATTGTGTTTTCTAGTGGAG
+
CCCCCFFFFFCCGGGGGGGGGGHHHHHHHHHHHGHHFGGCEHHHHHGHHHHHHHGHHHHHHHHHHHHHHGHHGGHGGFHGHFEGHHGHHHHHHHHGHHHHHHHHHHHHHHHHHHHHHHHHHHHHHHGHHFHHHHHHHHHHHHHHHHHHFHHHHHGHHHH?</EGHGFGHHHGHHHEDDHHGGGGHHHHHHHHDFGFHHFHHHHGBGGHFH:GGHCHFHHHGHGHCCEEEFFBBBGGGGCF/FFGGGFGG0?
@M03495:530:000000000-LYBTV:1:2111:13723:22401 2:N:0:TGACAGCT+CCTACGGG
ATATTTTGCCGTTGATAAACCAGAACCATCCAAAGCTTCACATGCTGACAGATCGGAAGAGCGTCGTGTAGGGAAAGAGTGTCCCGTAGGGTGTAGAGCTCGGGGGGGGCCGGGTGATTAAAAAAAAAAAGAAAACTGAAAGGAAGTGCAAAGGCGTAACAGCATGCAAGATTACGAGACACAGTAGCCTGTGGACATATATGTCGTGTAGATGCATGTGGTTATAGAGCGACATACCAGTACTTATTCAG
+
DDDDDFFFFFDDGGGGGGGGGGHHHHHHHHHHHHHGHHHHHHHHHHHHHHHHHHHGGGGHHHGGGGEGBGHHGHHHHHHFGBFGHGGGDFG?F>3G434B??>/>D--------<-.000:0BBA-@C=B...///000000.//<000000//.-.-.900./0000:0<0000.....///.00<000.00/<0000000000..../00000000000/.00<0<00<---.:0<00<000<0000<0
@M03495:530:000000000-LYBTV:1:2111:18661:22414 2:N:0:TGACAGCT+CCTACGGG
ATATTTTGCCGTTGATAAACCAAAGCTCACATGCTGACAGATCGGAAGAGCGTCGTGTAGGGAAAGAGTGTCCCGTAGGGTGTAGATCTTGGGGGGGGCCGGGACTTTTAAAAAAAAAAAGAGAGAGCTATGAAGTTCGAAGTACGGCTAACAAAAAAGAAGAAACAGCAACAATGCAACGATAGGAAATACACCAAAACGTACGGTAGTGTCGGTAATCTAAGACGATGAGGAGTAATGGAGCATCCATG
+
DDCDDFFFFFCCGGGGGGGGGGHHHHHHHHHHHHHHBGHHHHHHGGGGHHHGGGGGGFGGHGHHHHHGDFDDFHGHCEFG3B/BB44@@4BF1//-------:--.00009B0B9-:9--..//....000;000000...9.0;..-;:0/00...-..;/0///:9.//..;00000;-..../09/00000/.....-...-./9.0/00.--..00::0000.:..00/0.//00000/9.00/000
@M03495:530:000000000-LYBTV:1:2111:18503:22436 2:N:0:TGACAGCT+CCTACGGG
ATATTTTGCCGTGATAAACCAAAGCTCACATGCTGACAGATCGGAAGAGCGTCGTGTAGGGAAAGAGTGTCCCGTAGGGTGTAGATCTCGGGGGTCGCCGTATCATTAAAAAAAAAAAAAAAACAAGGGCATGACGAGATACCAGAGAAATGGGAGGTATCGAAGAATGAACCACTCAACAACGTGACGCAGCGGAGCATATAGCGGCTATGTGGCTGTTAGGCACACGCGAACAGTGTTCGCGATAGCTA
+
CCCCCFFFFFCBGGGGGGGGGGHHHHHHHGHHHHHH2GHGHHHGGGGHHHGGGGFGGHHHGHHHHGHFHDGFFEHGDEG3F/33@44BB1?/>/////?B//00D2D22DGBDCC-<<C----.../..9./.0:99-.900000../00000.:.-.000../../00000...0//0/0.9-...9..--------.000:00----.00000...:0:0/00:/:--9----/00000.-:--.:000
@M03495:530:000000000-LYBTV:1:2111:4878:22447 2:N:0:TGACAGCT+CCTACGGG
ATATTTTGCCGTTGATAAACCAGCTAATCCTGAAAAAAAAATCAAAGCTAAAAACTACAATGCTAAGACCACGATGTGACTGCTATCAAAGTTAGATATATATGTAAATTATTCATCTGTCAAATCCTAGAATTATATCATACCTGCTCCAGCAATCACGACCTGTAATGGTTTAGTGGGTTGTTCACTGTTTCTGAAAAATGAAGATAGTTGTCCAGCTTCCAAAAAGTTTATTGTGTTTTCTAGTGGAG
+
BBBBBBFDFFDBEGGGGGGGGGHHHFHHFHHHHHHHHGGGGHHHFEBGHHFHHHGHHHHHHHHHHFHHHHHHGGGA?4FDGFGGHHHHHHHHHHHHHHHGHGHHHHHHHFHHGHHHHHHHHHHGHHHHEHHHGHHFFFHGHHD?GHAFGBGHHHFHHHFDDGCGHHHDGHHHHHHGGFHHGGCGGHBGHHGHGHHGG0GHHHHBDGFHFF;0CGFGFFCCGFCGF:GEF:0;BFF0;;//BBGGGFGGEF?
@M03495:530:000000000-LYBTV:1:2111:24231:22453 2:N:0:TGACAGCT+CCTACGGG
ATATTTTGCCGTTGATAAACCAGAACCATCCAAAGCTCACATGCTGACAGATCGGAAGAGCGTCGTGTAGGGAAAGAGTGTCCCGTAGGGTGTAGATCTCGGGGGGGGGCGTGTCATTAAAAAAAAAAAAAATAAAACTAGTGCGGGAGGAGGAGTAGTGCGGCAGGAAAAGAACGTGCGTGCGTGGTGAGTTGTGTCACGTGCACACGTGTGTAGACGGGACATACATCTGAATCTTAATGCGACATACG
+
CDCCDFFFFFEDGGGGGGGGGGHHHHHHHHHHHHHHGGHHHHHHHHHHHHHHHHGGGGHHHGGGGEFBGHHGHHHHFHDFBEHHGHGEGG3F/3@4B4BFGG?E?:----9--./11<11<BFFFA;B=---.0111<01:1<1------9..<./<11/1------.///<../.<9.-.9.-..-..1.:11<./111..9..01:-../..1111..-.-.01:011:<11<11:11:11..<-.10.
@M03495:530:000000000-LYBTV:1:2111:22946:22482 2:N:0:TGACAGCT+CCTACGGG
ATATTTTGCCGTTGATAAACCAGCTAATCCTGAAAAAAAAATCAAAGCTAAAAACTACAATGCTAAGACCACGATGTGACTGCTATCAAAGTTAGATATATATGTAAATTATTCATCTGTCAAATCCTAGAATTATATCATACCTGCTCCAGCAATCACGACCTGTCCTGGCAAACAACCTGCAGAAAAGCCAATCAAATATATTTTCGCAAGAGATGGAATGTGAGGCAATAATAGAGTACAAAGGTTGA
+
CCCCCFFFFFDCGGGGGGGGGGHHHHHHGHBHHHHHHEGGGGHHHHHHHHHHHHGHHHHHHHHHHHHHHHHHGGHGBGHHHHHHHHHHHHHHHHHHHHHHGHHHHHHHHHHHFHHHHHHHHHHHHHHHHHHHHHHHHHHHHHHGGHFHHHHHHHHHHHH?GGGGHHHHHHHHHHHHHEEDBHGFHHGHHHHHHHGHHHFDGHHHGHB;AA:ACGHHHHGGGGGGGEFF.;.:;F0BBFB;CFGGGGGGBF9
@M03495:530:000000000-LYBTV:1:2111:14935:22531 2:N:0:TGACAGCT+CCTACGGG
ATATTTTGCCGTTGATAAACCAGGGACTCAGGCTGGACCAAAGCTCACATGCTGACAGATCGGAAGAGCGTCGTGTAGGGAAAGAGTGTCCCGTAGGGTGTAGATCTCGGTGGGCGGCGGATCATTAAAAAAAAAAAAACAGAGCAGAATGAGAGTGTCAGAGAGATGTAGAGATAGATTGGGAATGGGGAGACGTAGAGGCACAGAGCAGTGGTGCAGAACGGCGTAGAGTAGAGAGCGTTGAGTGATGG
+
CDDCDFFFFFDDGGGGGGGGGGHGGGGHHHGHHHHGFHHHHDGHHHHHHHHHHHHHHHHHHHGGGGHHHGGGGFGHGFHGGHHGGHBGBGFHGHGFGGCF/?G44BBFF?/?F//>///----.==0=00<ADGF<---9.</B/0///:0000000000<00/..<0000000000:000...0/00<..-.9.<...</...//0//0/00/0<0000//..--<--9<000000..<..-.0000000
@M03495:530:000000000-LYBTV:1:2111:23296:22562 2:N:0:TGACAGCT+CCTACGGG
ATATTTTGCCGTTGATAAACCAGAGGACTCAGGCTGGACCAAAGCTCACATGCTGACAGATCGGAAGAGCGTCGTGTAGGGAAAGAGTGTCCCGTAGGGTGTAGGTCTCGGTGTGCGCCGTATCATTATAAAACAAAAAAAATCTGTAGTGAACGGTCAGTGCCGTTTTCAACGCGGTGCTAAGTGTAGTCTCGACTTTTCTCAGCCGATGTAGCGGCTCGCTTACACGCCATGTCGTCGCGACGAGTACG
+
BBBBBFFFFFBBGCGGGGGGGGHHHGHGGHFABGHH2FGHGGGHHHHHHHHHHHHGHGHHHHGGGGGHHHGEGGGG?BFHGHHHHEH4BBBGGEFEDAF3?>?F33B44?/<///4?/////0@2@@22@2FG2?/F0///-011111110110...../=000-.:/.0000.---9--00009;00000;090-..000000///---../9/-9--:--..9//;.-.../:/9AA-;------9./.
@M03495:530:000000000-LYBTV:1:2111:6448:22572 2:N:0:TGACAGCT+CCTACGGG
ATATTTTGCCGTTGATAAACCAGGACTCAGGCTGGACCAAAGCTCACATGCTGACAGATCGGAAGAGCGTCGTGTAGGGAAAGAGTGTCCCGTAGGGTGTAGATCTACGTGGTCGGCGGATCATTTGAAAAAAAAACATTCCTCTCCATTCTGAGTTGCTCCACATTTCATGACCAATCATCCTTTGCGCCCGTCTGCTGTACTTCAGTATGGAGCTGCTCGCTGCACATCTACTCCTCTATATCATAATC
+
BCCCBFFFFFBBGGGGFGGGGGHGHHHHHHGHHHGHGHHHHHHHHHHHHHHHHFFHHGHHHGGGGHHHGEGGEFFHFGGFHHHHHBG4BGH@FEFGGFC/??44BF44?0?//3//////</?<111?11?C-A--..00<0=00//0000;0000000:00///00000090/;/.//000000;00--;;:@.../:/;://////////////9////.-...////////////////:B/////:/
@M03495:530:000000000-LYBTV:1:2111:23767:22584 2:N:0:TGACAGCT+CCTACGGG
ATATTTTGCCGTTGATAAACCAGCTAATCCTGAAAAAAAAATCAAAGCTAAAAACTACAATGCTAAGACCACGATGTGACTGCTATCAAAGTTAGATATATATGTAAATTATTCATCTGTCAAATCCTAGAATTATATCATACCTGCTCCAGCAATCACGACCTGTAATGGTTTAGTGGGTTGTTCACTGTTTCTGAAAAATGAAGATAGTTGTCCAGCTTCCAAAAAGTTTATTGTGTTTTCTAGTGGAG
+
BBBBBFFFFFBBGGGGGGGGGGGHFHHHHHHHHHHHFFGGGHHFHHGHHHHHHGGHHHHHHHHGHFHHGHHHGGHGBGHHGGGHHHGHHEHGDDGHHHHHHHHHHHHHHGHHHHHHGHHHHHHHHHHHHHHHHHHHHHHHHHHHGHHHHFFHHHHHGHHDGGGGHHHHGFH1FGHHBGHHGGGGHHHHHHHHHHHHHEGHHHFBGFGHFHCHHHGGHBFFHHHFF0:..;0;09BFFGFBFGFGGGGGABE
@M03495:530:000000000-LYBTV:1:2111:11247:22590 2:N:0:TGACAGCT+CCTACGGG
ATATTTTGCCGTTGATAAACCAGGACTCAGGCTGGACCAAAGCTCACATGCTGACAGATCGGAAGAGCGTCGTGTAGGGAAAGAGTGTCCCGTAGGGTGTAGATCTCGGGGGGGGCCGGGGAATTAAAAAAAAAAAAAAGTAGTAAGAAAGTGGAGATAGAAAGATGTACAACAGGAGGAGGATGCGAAGCAGGAGAAGCGGGATGTGAACGATCAGTGCGAGGAGGGGGACGACACAAGAAAGTGATGGG
+
DDCDDFFFFFDCGGGGGGGGGGHGHHHHHHHHHHGHHHHHHHHHHHHHHHHHHHHHHHHHHGGGGHHHGGGGEEFGHHGHHHHHHBFBBGHGGGEGGFF/3B44B?F0F/<CA--------<./<00<:<@DF-A----.000000000/00000.0/000000/00000000./........<0:-.---0/.<.../0----..<0000.....0<0099---..--<-------/.<///:0000009
@M03495:530:000000000-LYBTV:1:2111:9724:22597 2:N:0:TGACAGCT+CCTACGGG
ATATTTTGCCGTTGATAAACCAGAGGACTCAGGCTGGACCAAAGCTCACATGCTGACAGATCGGAAGAGCGTCGTGTAGGGAAAGAGTGGCCCGTAGGGTGTGGATCGCGGGGGGCGGCGGCATCTTGAAAAACAAAAAGCCACGGCAGACGCGCACATGCGCGGGAACGATAGACACACACCACACAAGTACGCAGGGTAGGCGGTCACGACAGAGCATGCCCAGTGGCAATCTGTACAGAGCACCGATG
+
BBBBBFFFFFBAGGGGGGGGGGHCHGFHHHHHHFHH?FGHHHGHHHHHFHHHHHEHHGHHHHHGGGGGHHG1FEEE??FHFHHHHHGHH1??GEEE??EGE///333/?///>@--;---;---//;9:/:B..;.9....;..-----.;-------/:/;.--;--..:;.:///.....;......9/::...---./../;---;/..---9//;////9/.;//../9//////9/////.:---.
@M03495:530:000000000-LYBTV:1:2111:11723:22604 2:N:0:TGACAGCT+CCTACGGG
ATATTTTGCCGTTGATAAACCAGGGCGGCACCAAAGCTCACATGCTGACAGATCGGAAGAGCGTCGTGTAGGGAAAGAGTGGCCCGTAGGGTGTAGGTCACTGTGGGGGCCTTTCACCTTTAAACCAAAAAATGCACTCGCCTCACCTGCACACCAGCTGCTCCATATCAAAGTCAATTTGAGGGTTGGCCGGATGATTATTACACTGGCCTAAGAACCCATCGAGGTGTCCTTGCCAGCCGACTATTCCG
+
1>AAAFD3DDDACGGGFGGFFC0FEEGCEGCFCFCGEFGFHCFGHFGHGHGFHHECGGGFHHCFGEEE?GGHG0F>BGHG1/?0F@E/?/<EC/1111111BBB10//>///?111@1111>F110<..>.-<00000/.--../..:/.C/0..;..0//000/000;000009000;0;0./.9.;-//--99-/////////9::---;//;B/---;//-;----/;//9/////;--9---/////
@M03495:530:000000000-LYBTV:1:2111:20985:22621 2:N:0:TGACAGCT+CCTACGGG
ATATTTTGCCGTTGATAAACCAGGACTCAGGCTGGACCAAAGCTCACATGCTGACAGATCGGAAGAGCGTCGTGTAGGGAAAGAGTGTCCCGTAGGGTGTAGAGCTCGGGGGGCGCCCGATCATTAAAAAAAAAAAAAAAGAATAGACGTCCGGGGTCCCTAGCACACACAATCAATCGATAAGCGAGTATAAACGTGAAGTGCGGTATCGGGGAAGCGACGACGGAGGCGGATGATGTAGTATCAAGCGA
+
CCCCCFFFFFCCGGGGGGGGGGHGHHHHHHHHHHGHFGHHGHHHGHGHHHHGHHHHHHHGHGGGGHHHGGGG>EFFHHGHHHHHG4F4BBGE?EFGG??/B34343B/>//C---------9A9B90;B09=D-9----;...000;0....-----9..00/900::9...0:0000.....90-.--.90000.9..;0;:0--...0.---;:..-.-9--;-..-9-----00000000000900..
@M03495:530:000000000-LYBTV:1:2111:20230:22632 2:N:0:TGACAGCT+CCTACGGG
ATATTTTGCCGTTGATAAACCAGCTAATCCTGAAAAAAAAATCAAAGCTAAAAACTACAATGCTAAGACCACGATGTGACTGCTATCAAAGTTAGATATATATGTAAATTATTCATCTGTCAAATCCTAGAATTATATCATACCTGCTCCAGCAATCACGACCTGCTCCTGGCAAACAACCTGCAGAAAAGCCAATCAAATATATTTTCACAAGAGATGGAATGTGAGGCAATAATAGAGTACAAAGGTTG
+
ABABAFFBFBB?FCCGGGG4FFDHGHHGHCHHFFHFHEGGGHHHHFHHHFHFFHCGHHHHHGHGHBFHEHHHAEACBFGDDD?GD43GHFBF@F4FFHDFFHGHBDGGHBGHFHHHHBHFFHHHEGBGFFFFDEHHFFGHHHG2GHCGF2F22@FG2FFGGCF/C?CGHHGHGHGAGGHFDC00FGFHHH/GFFCCFFHE0CFG0CG:<CC0CC/C/;GFBCCB0;BFF.C.900;FB090;0CBFB/90/
@M03495:530:000000000-LYBTV:1:2111:21145:22640 2:N:0:TGACAGCT+CCTACGGG
ATATTTTGCCGTTGATAAACCAGAACCATCCAAAGCTCACATGCTGACAGATCGGAAGAGCGTCGTGTAGGGAAAGAGTGTCCCGTAGGGTGTAGATATCGGGGGGGGCCGGATGAATAAAAAAAAAAAAAAGCACATGCTATCTGAGACAGGGGTATGAGTGATTTGCAACACAGGTAGTAACAAAACGGACACGACTTAACGAGCACAGGAGACGATATGGTGGTGTGGAAGGAGTCAGGACGGGGTGC
+
DDDDDFFFFFCBGGGGGGGGGGHHHHHHHHHHHHHHGHHHHHHHHHHHHHHHHHGGGGHHFGGGGEGBGHHGEFHHBFFHBFFHGEE?FGGE/33444B4?//>D--9--:--9-09090BFFCFFCA9--;..0//0:0000/B00000//..9..9000:0000:00000.....000;00000...-.99-..9-9.009...--.//.....:-..90000.;...;009...;909/0.----;-.
@M03495:530:000000000-LYBTV:1:2111:23990:22643 2:N:0:TGACAGCT+CCTACGGG
ATATTTTGCCGTTGATAAACCAGCTAATCCTGAAAAAAAAATCAAAGCTAAAAACTACAATGCTAAGACCACGATGTGACTGCTATCAAAGTTAGATATATATGTAAATTATTCATCTGTCAAATCCTAGAATTATATCATACCTGCTCCAGCAATCACGACCTGTAATGGTTTAGTGGGTTGTTCACTGTTTCTGAAAAATGAAGATAGTTGTCCAGCTTCCAAAAAGTTTATTGTGTTTTCTAGTGGAG
+
CCCCCFFFFFCBGGGGGGGGGGHHHHHHHHHGGHHHFEFGGHHGHHFHHHHHHHGHHHHHHHHHHHHHHGHHFGHGBFGFHFGHHGHHHGHHHHHHHHHHHHHHHHHHHHHHHFHHHHHHHHHHHHHHHHHHHHBHHHHHHHF2FDCGHHG2CFHHHHHGGGCGHHFHHHGFGHHHGHHHDGGGHHHHHHGHHHHEFGGHHHHHHHFHFHCGGHFCHHHEHHHHGHGE.;;00;FFFFBFGGFGGFGGEFF
@M03495:530:000000000-LYBTV:1:2111:4982:22649 2:N:0:TGACAGCT+CCTACGGG
ATATTTTGCCGTTGATAAACCACCCTCCCTGTGGTCGTTATCTTGCTCCTTCTGTCGTCAACGAATTTACTAATTCCAAAGCTCACATGCTGACAGATCGGAAGAGCGTCGTGTAGGGAAAGAGTGTCCCGTAGGGTGTAGATCTCGGTGGGGGCTGTAGCGTTAAAAAAAAAAAAAAGGGTGTAGGATACCATCAACACGTCGGCAGTCAGACCGATAAGATGGATGGCAGCCGTGTGCGAGTGATGTGG
+
CCBCCFFFFFCBGGGGGGGGGGGGGHHGGHHHHHFDEGGHHHHHHHHHHHHHHHHHGGGHGHGGGHHHHHHGHHHHFF@FGFHHHHHHHHHHHHHHHHHHGGFGHHHGGGGGGGHHHGGHHHGHDFBFGGGHGGGG=F/2@F22D2@//?//<>--<.000-<<..00::-;------.....-0;0000990000:/0..9.-----:00000;----90B000/00.;/...-.-..0..9;.000900
@M03495:530:000000000-LYBTV:1:2111:16385:22654 2:N:0:TGACAGCT+CCTACGGG
ATATTTTGCCGTTGATAAACCAGTCCAAAGCTCACATGCTGACAGATCGGAAGAGCGTCGTGTAGGGAAAGAGTGTCCCGTAGGGTGTAGATCTCGGGGGTCGCCGGAGCATTAAAAAAAAAAAAAGAGTATATATATGAACGGGGCAGGAGGCAGATTGGAGAACGGTCTGTCATTATCAGACAGTCCAAGCCACAGCAGGGCGTACAGAGATCTAAGAGAGCTTATAGAGTCTGCTCGGGACGGGACAA
+
EEDEEFFFFFEDGGGGGGGGGGHHHHHHHHFHHHHHHHHHHHHHHHHHHGGGGHHHGGGGEEGHHHGHHHHHHFGBGHHGHGGFG?F/33444B4?F?////<///////?1@1?=FFCFGC-@--../11111111:1111...---<-..9..<<<10.0/0.0..<../11111111110<//<0:11:..//...<..-.<---.11/:10111100/..001111111011111.-------.<..
@M03495:530:000000000-LYBTV:1:2111:24151:22658 2:N:0:TGACAGCT+CCTACGGG
ATATTTTGCCGTTGATAAACCACCCTCCCTGTGGTCGTTATCTTGCTCCTTCTTCGTCAACGAATTTACTAATTCCAAAGCTCACATGCTGACAGATCGGAAGAGCGTCGTGTAGGGAAAGAGTGTCCCGTAGGGTGTAGATCACGGTGGGGGGCCGGTGGATTAAAACAAAAAACATTACAAAGCCGACTCCAGCGAAAACCGTTGTACGGGTAGTGGAGAAAAAAAGTGTAGACTAAGTAACAAGTATG
+
CCCCCFFFFFCCGGGGGGGGGGGGGHHGGHHBGHAFEEGGGHHHFHFECHHHHHHHHGHGGFGGGHHHHHHFGHHHGHFHHHHHHHHHGHFDGHHHHHFEGGGGGFGEFEEEFHHHGGGGFBGBD??3?/?<CFF@?/2>D>222?///?/-<9;-:--9..90000;0:;F.9-..000:009//.----.9009-----/.-..;.00..--;.09.090.0/.--.000;0009000;00900:0009
@M03495:530:000000000-LYBTV:1:2111:20647:22673 2:N:0:TGACAGCT+CCTACGGG
ATATTTTGCCGTTGATAAACCAGCTAATCCTGAAAAAAAAATCAAAGCTAAAAACTACAATGCTAAGACCACGATGTGACTGCTATCAAAGTTAGATATATATGTAAATTATTCATCTGTCAAATCCTAGAATTATATCATACCTGCTCCAGCAATCACGACCTGTAATGGTTTAGTGGGTTGTTCACTGTTTCTGAAAAATGAAGATAGTTGTCCAGCTTCCAAAAAGTTTATTGTGTTTTCTAGTGGAG
+
BBABBFFFFFBA2EGGGGGCGGHHCGHHGHHHGHFHFFGGGHGHHHHFHHHHHHGHFGHHHHFHHGFHHHHHGGHGGFHFFHHHHGFHGHHHHHHGFHHFFHHHDGHHHHHHHHHGGHHFHHHHHHHHHHHHEGHGHHHHHHFFFHHHHGHHEGHGHHHGD@CFHGHHGHH?GHHGGHGC>FGGHHHHHH=GFGHFHHHBCGHHEHHGCHCGGHFBGHGGECGFFBEED0;9FGFFFGFGGGGB0;;;F0C
@M03495:530:000000000-LYBTV:1:2111:6459:22707 2:N:0:TGACAGCT+CCTACGGG
ATATTTTGCCGTTGATAAACCAGGGACTCAGGCTGGGCCAAAGCTCACATGCTGACAGATCGGAAGAGCGTCGTGTTGGGAAAGAGTGTCCCGTAGGGTGTTGATGAGCGCGGTAGCCGGTTATGTCTATTTTAAAGCTGGGGTGGGCGAAGAACTGCAGCATGAGATACCCGCGCTGGCGGGCGGCGCTTGGTCGGTCCTTTCTATCTCCATATTCGGTTTCACCAAGTATCGGTTACACATTGTGATCA
+
AAAAAFD@DFBB2EFGGGGFFADFGDFHGHHHFHGG2BEEGCACGGHHHHHHEH5FGHH5GHEEFF1FG?EGGEF?1B?@1BEGHHG3B443/?//?F3/>//44B433>///?//2</></?211?1?1<111?<111??.C.<<-.<---.//:0;0;BG0000:0000/.----9-.-9--------.../9-;99-///9//////9///;//.9.../////.9/;/9.-9..////9////////
@M03495:530:000000000-LYBTV:1:2111:6586:22723 2:N:0:TGACAGCT+CCTACGGG
ATATTTTGCCGTTGATAAACCAGCTAATCCTGAAAAAAAAATCAAAGCTAAAAACTACAATGCTAAGACCACGATGTGACTGCTATCAAAGTTAGATATATATGTAAATTATTCATCTGTCAAATCCTAGAATTATATCATACCTGCTCCAGCAATCACGACCTGTAATGGTTTAGTGGGTTGTTCACTGTTTCTGAAAAATGAAGATAGTTGTCCAGCTTCCAAAAAGTTTATTGTGTTTTCTAGTGGAG
+
BBBBBFFBFFBBGGGGGGGGGGHHHHHHHHHHHHHHGFGGGHGHHHFHHHHHHEGFHHHHHHHHFGHHHFGHGGHGHHHFHHFGHHFHHHHHHHHHHGHGHHHHGHHHHFHHHFHHHGHHHHHHHHHHHHHHHHHHHHHHHHHHFHGGHHHHEHHHHHHGFGGGHHHHGHD<FGHHFHFHFGGGHFGGFHHHHHHHHFDHHGHHHGGHHHHFHHGBGCGHGHFHFFGAAFGG0;BFGGFFGFFFFFFGFFE
@M03495:530:000000000-LYBTV:1:2111:4534:22765 2:N:0:TGACAGCT+CCTACGGG
ATATTTTGCCGTTGATAAACCAGTCTCCAAAGCTCACATGCTGACAGATCGGAAGAGCGTCGCGTAGGGAAAGAGTGTCCCGTCGGGTGAAGATATGGGGGGTCGGCGCGTAATAACCAAAAATACAGTTTAGGAAGATGGGGTGGGCGTAGAACTCCAGCATGAGAGCACCGCGCAGGTGTGCAGAGCGTGGGCAGTGCACGCTAACCCAAAGAGCAGAAGAGCGGTGGTAGGGGGAATAGGAAGGATGG
+
AAAA@FF3@DAAEGGGBDG11AAF1FG1DGHH0FGF1F2AGHDA0FGH1BFA/FAGGFE/AE/A/EE?F0B>00B111B11>?/>>//>/>111122BB//--.--------.90//;/---;://9/////////--///;9-----999@-//;/99//9////;999---;-9----9/9////9/-;-----;:////-----/-----/9--/;////----99--//-----:-//;:/---//-
@M03495:530:000000000-LYBTV:1:2111:21033:22794 2:N:0:TGACAGCT+CCTACGGG
ATATTTTGCGTTGATAAACCAGTCAGGAGTCCAAAGCTCACATGCTGACAGATCGGAAGAGCGTCGTGTAGGGAAAGAGTGTCCCGTAGGGTGTAGATCTCGGTGGGGGCCGGATCATTAAAAAAAAAAAAAAGCGAAGGCGTGGGGGGGAGAGTAGGGAGGGGAAGAAAGAATGATACAAAAAGGAGTTAAGCAAGATAGTGAAGTATAGAACGTAGGGAGTCGGATGAATGCGGACGTACATGGCTCGT
+
DDDCDFFFFDCCGGGGGGGGGGHHHHHHGHHHHHHHFHHHHHHHHHHHHHHHHHHGFGGHHHGGGGEFBGHHGGHHHHHEGBFHHGHGGGGFE>BG@4@D4GA/ED//>//>///<@>222FF?/<@>A----....<-..-.------9--..<000./.---....//0/.000<0<000.9../9//00000//:0<000000000<<00:.<..../9</---.-00000.-<--....00/./0--
@M03495:530:000000000-LYBTV:1:2111:11308:22810 2:N:0:TGACAGCT+CCTACGGG
ATATTTTGCCGTTGATAAACCAGAACCATCCAAAGCTCACATGCTGACAGATCGGAAGAGCGTCGTGTAGGGAAAGAGTGTCCCGTAGGGTGGAGATCTCGGGGGTGGCCGGGGACTTAAAAAAAAAAAAAGAAGACCTGTGAATAGCAACAGCGCGACAGGACACACTGTAGATATCAAGACCTAACCATGGTCAGCTCGTCTGTAGGAGGACAGGAGGGTGCGTGCGTGTGGCAGAGAGGTAGGTTCGC
+
CCCCDFFFFFDDGGGGGGGGGGHHHHHHHHHHHHHHGHHHHHHHHHHHHHHHHHGGGGHHHGGGFEGFHHHGFHHHGHDGBFHHGFEEGG3F/1F3EB4?B//>B/<@00<///-->11<1FDD?CC<C--.<./0/<0/<00000:000..<<-------.../././0:00000000<00//<00<<0:0/000/000.-9..<00<0/...:.....-.<.-...9..9.../.9.<..0<0.<00--
@M03495:530:000000000-LYBTV:1:2111:22105:22812 2:N:0:TGACAGCT+CCTACGGG
ATATTTTGCCGTTGATAAACCAGGGACTCAGGCGGACCAAAGCTCACATGCTGACAGATCGGAAGAGCGTCGTGTAGGGAAAGAGTGTCCCGTAGGGTGAAGAAATCGGGGGACTCGGCAGTGTTTAAAAAAAATAAAAGTAGACTGTCTCGTGTGTTGCAGTGCAGGGTGAGGGGTCGGGAGAGCTGTGGGCTCAGACGGAACGGGTGAGATGTGAGGATGATTTACGTGTGCGCCGAAACTAACTCGTG
+
BBBBBFFFFFBBGCGGGGGGGGFGGFFHHHHHHGGGCEHHHHCHHHGGHHHHHGHHHHGHHGGGGEFFCFGGFGHF3@FFCGGHH4F4BBFEC/EFG3?/3B?3343<?</>//00//.->011101==0<AG-;00000=000000;000/..99./.0000/000.-:.;...;;.--;--;.9/9//.....////9...9;9.;-9:///////./:/9//;/9...9./.-.-----//////...
@M03495:530:000000000-LYBTV:1:2111:19596:22859 2:N:0:TGACAGCT+CCTACGGG
ATATTTTGCCGTTGATAAACCAGTCTCCAAAGCTCACATGCTGACAGATCGGAAGAGCGTCGTGTAGGGAAAGAGTGTCCCGTAGGGTGTAGATATCGGTGGGCGCCGGATCATTTAAAAAAAAAAAACAGACGCTATGGGCGGAGGGCGATGGCTATTACTGCAGTGCGGCGTTGCGTCTAGTGAGGTTATGATAGTTGTTACGGGTACATATGATGTGTTGAGTGTAGTAGGACGAGGGGGCTTGAGCA
+
DDEEEFFFFFEDGGGGGGGGGGHHHHHHHHHHHHHHGHHHHHHHHHHHHHHGGGGGHHGGGGEGFGHHGHHHHGHFG5FDGEHGFGGB?/@3444@@?/1?E/////////>0BD2>@GGH?C/@<--..//.--..<10.:------.---..//0011<11100101------9.-.-..11110.//10111111111.11..---01:11:111:11/.1:10<1111:00:<-99---9-.-.000
@M03495:530:000000000-LYBTV:1:2111:22983:22861 2:N:0:TGACAGCT+CCTACGGG
ATATTTTGCCGTTGATAAACCAGGACTCAGGCTGGACCAAAGCTCACATGCTGACAGATCGGAAGAGCGTCGTGTAGGGAAAGAGTGTCCCGTAGGGTGGAGATCTCGGGGGGTGGCGGATAATTAAAAAAAAAAAAATGGTAGGAAGAGTGTGACGCGTGGGCGATGACTGTGCAGGACCAAGGTTGCGTGGGGGGCGGTAAAGTGTGCAATGACAAGCGGCGTGCGTCGGCATAGCACAGGATAGTTGT
+
DDDDDFFFFFCCGGGGGGGGGGHGHHHHHHHHHHGHCGHHHHHHHHHHHHHHHGHHHHHHHGGGGHHHGFGGEFGFFGGHFHHHHBF4BFHGFEGGEGF/?/?B34B0F/>/--<-.---9.0000000:9@D-<B<-.00:00.:0...000<00<.-----.---<000000000........0:/.-9.----<---<..0000000<00000:<B..-----.-<------00000//..00000<0
@M03495:530:000000000-LYBTV:1:2111:13938:22864 2:N:0:TGACAGCT+CCTACGGG
ATATTTTGCCGTTGATAAACCACCCTCCCTGTGGTCGTTATCTTGCTCCTTCTGTCGTCAACGAATTTACTAATTCCAAAGCTCACATGCTGACAGATCGGAAGAGCGTCGTGTAGGGAAAGAGTGTCCCGTAGGGTGTAGAGCTCGGGGGGTGGCGGGTCATTATAAAAAAAAAGAGCGAACAAGAGGATGGGCGGTGGCAGGAAAGTAAATAGGGACAATGAGCTATAGACTTAGACAGTAGTGTGCAG
+
CCCCCFFFFFCBGGGGGGGGGGGGGHHGGHHHHHGHGGGHHHHHHHHHHHHHHHHHGGGHGHGGGHHHHHHHHHHHGGHHHHHHHHHHHHHHFHHHHHHHGGGGHHHGGGGGGEGFHGHHHHHHDGDGGFDGCDDF2?/2@22>@2C@/@@----.;----.900900;BBC--9.:;/-----//9.../0...-99-../;-.//.00:90000;9...000000:0000:000000090:0;/90000
@M03495:530:000000000-LYBTV:1:2111:19985:22872 2:N:0:TGACAGCT+CCTACGGT
ATATTTTGCCGTTGATAAACCACCCTCTTGCCCTCCAAAGCTCACATGCTGACAGATCGGAAGAGCGTCGTGTAGGGAAAGAGTGTACCGTAGGGGGGAGATCTCGGGGGGGGCCGGATCATTTAAAAAAAAAAAAAGGGGAGACGAGGATAGACGATTAGAGGGATGGGAGCGCGAAGGGGCGTGATAGCGCACGGAGATAGTAGGACAGTGGTCAGGGAGTGAGCGTCAAACAGGGTAGAGGGAGAGCG
+
DEDEEFFFFFECGGGGGGGGGGGGGHHHHHHHHHHGHHHHHHGHHHHHHHHHHHHHHHHGGGGHHHGGGGFGHHHHFFHGHHHGHGHFHGFHGDG1>---./01<<:-AA----<--<.-<1111<B1FADAF<9-9...-.-...----/00109-...<10/9./.../..--9---.9---<-.:1:1----9--.-/11111000/.01<101//<...<1<0-<...10./..//<11/......-
@M03495:530:000000000-LYBTV:1:2111:21938:22933 2:N:0:TGACAGCT+CCTACGGG
ATATTTTGCCGTTGATAAACCAGTCAGGAGTCCAAAGCTCACATGCTGACAGATCGGAAGAGCGTCGTGTAGGGAAAGAGTGTCCCGTAGGGTGTAGATATCGGGGGGGGCCGTGGCATTAAAAAAAAAAAAAGAGCGAGAATGCAGGTCGAGGTGTGGTGCTCTCGCATAGCAGCAAAGATCGGAAGAGATCGAGGAGCATGCGTGGACGGAGCTACACTCACGTGCGACATCGTCGACAGGTTGTATAA
+
CCCCCFFFFFCCGGGGGGGGGGHHHHHHHGHHHHHHBFGHHHHHGGHFHHHHHHHHGFGGHHGGGGGEEGGHHGFG?GHH4FBFGBE?EEEGFG/3B4B4BE/>//<@-@-------/0:000:09--;--9-.;//--:-.0;000.90---9;.:../.90090..-..0:09/9/0//00......./00...--...:;0.;.-.0--..-.000/0//0.;..-.--.0...-;-.:.00/.0000
@M03495:530:000000000-LYBTV:1:2111:16971:22978 2:N:0:TGACAGCT+CCTACGGG
ATATTTTGCCGTTGATAAACCAGCCTCCCTGTGGTCGTTATCTTGCTCCTTCTGTCGTCAACGAATTTACTAATTCCAAAGCTCACATGCTGACAGATCGGAAGAGCGTCGTGTAGGGAAAGAGTGTCCCGTAGGGTGTAGATCTCGGGGGTCGCCGGTGTAATAAAAAACAAAATGAAGATAGGTGGCTGATGTATAGTGGCAATGGACAACTACTCAGTAGTCATTGTCGGTGGCTGTGCGCGCGGAAA
+
DDCCCFFFFFCCGGGGGGGGGGHHGHHHGHHHHHHHGGGHHHHHHHHHHHHHHHHHGGGHGHGGGHHHHHHHHHHHHHHHHHHHHHHHHHHHGHHHHHHHGGGGHHEGGGGGGGHHHGHHHHGHBFBFGHFGGGGE2?<222222>@F/>E-.<-.:---.00000:0:;.:C..000;00000/00.....000000000;.900090:0..000000900000000900.--..:.9./0.--------
@M03495:530:000000000-LYBTV:1:2111:15612:22982 2:N:0:TGACAGCT+CCTACGGG
ATATTTTGCCGTTGATAAACCAGTCACAACCACTTCTTGCCCTCCAAAGCTCACATGCTGACAGATCGGAAGAGCGTCGTGTAGGGAAAGAGTGTCCCGTAGGGTGTAGAACTCGGGGGGCGGCGGATTATTAAAAAAAAAAAAGAAGTGGATAGCATGAGAGTGCGAGACGACGGAGCGTAGAGTATGAAGAGATGGTGAATGAGCGTGAACGAGATTGACTGGTGCGTGGTGGTACATGGAGGTGGTGG
+
CBCCCFFFFFCCGGGGGGGGGGGHHHHHHG?FGHHHFGHHHHHHGHHHHHHHGHHHHHHHGHHHHHGHGGGGHHHGEEGFGFHGHGFHHHHHBFBFGGGHCFGE3/>BB44333<E/EG--A--@---.;:00000;;@-;9--.../09000090009009;:0:-.9-..----..--.:-.0:0;00009./000000000000-....0.9..;000000.0/;-.9-;.:.000;0/0;.....9.
@M03495:530:000000000-LYBTV:1:2111:16957:23012 2:N:0:TGACAGCT+CCTACGGG
ATATTTTGCCGTTGATAAACCAGGACTCAGGCTGGACCAAAGCTCACATGCTGACAGATCGGAAGAGCGTCGTGTAGGGAAAGAGTGTCCCGTAGGGTGTAGATCTCGGGGGTGGCCGGATTAATAAAAAAAAAAAAAGGAGACAAGTCTGTGGATGATGGAAGATGTAGTCGCGAGTGAGCGCAGAACATGTACTAAGGGAGGACGGATGAAGGGTTAGGGATCTATGTATGTGACGACTGTATCTAGTG
+
CCCDDFFFFFDCGGGGGGGGGGHGHHHHHHHHHHGHGHHHHHHHHHHHHHHHHHHHHHHHHGGGGHHHGGGGEGHHHHGGHHHHHFGBGHHGGGGGGGA>EE444BB0?/ED//>0?<//?.11=1<><F@<<@----..<...//.:11111/0<001:0/0::1<<1:11<-----.100-----///10<111110/...<..--..-0110....././/.01<1111<1111<.-..0111<111<
@M03495:530:000000000-LYBTV:1:2111:6841:23014 2:N:0:TGACAGCT+CCTACGGG
ATATTTTGCCGTTGATAAACCACCCTCCCTGTGGTCGTTATCTTGCTCCTTCTGTCGTCAACGAATTTACTAATTCCAAAGCTCACATGCTGACAGATCGGAAGAGCGTCGTGTAGGGAAAGAGTGTCCCGTAGGGTGTAGATCTCGGGGGGCGCCGGATGATTAAAAAAAAAAAAGAGGAGTTGAGAATGGCATAGAGATTGGAAAGATGTGAGTGGACAGTTAGAAATAAGTAGGTGTGATGAATACTG
+
CCDCCFFFFFCCGGGGGGGGGGGGGHHGGHHHHHFGFGGHHFHHHHGHHHHHHHHHGGGGGHGGGHHHHHHHHHHHDGHHHHHHHHHHGHHHHHHHHHHHGGGGHHHGGGGEGGGGHGHHGHGGFGDGHGGG/EFG2F<2D2222>@//<-----9---.-090000;0--;@>--../.9.;/00::0000//000009000.000./0B00;0:;.000.0000;0000000090090.0000000900
@M03495:530:000000000-LYBTV:1:2111:13771:23029 2:N:0:TGACAGCT+CCTACGGG
ATATTTTGCCGTTGATAAACCAGTCAGGAGTCCAAAGCTCACATGCTGACAGATCGGAAGAGCGTCGTGTAGGGAAAGAGTGTCCCGTAGGGTGTAGATCTCGGTGGGGGCCGGATCATTAAAAAAAAAAAACTATGCAATTGTGGGGGAGGATCTGAGATGAGATAGTGAAGAAATGGACGGGGCTAGAAGGGCTGTGAAAGTGAAGAAAAAAGGTGAAATATGCGCGAGTAACGTACGACACAATGGAG
+
ACCCCFFFFFCBGGGGGGGGGGHHHHHHHGHHHHHHHHHHHHHHHHHHHHHHHHHHGGGGHHHGGGGGGGHHHGHHGHGH4FBFGHG1EAEG?F/3344B@F0//?E//<///////@2>22>1F@?D@-<-.000<000000;0..-;---.//000000000;0;;000009//000009-----..000.....;/;009000000///.-9.0000000900..-:--900:/..::.--/.90:0:
@M03495:530:000000000-LYBTV:1:2111:16653:23052 2:N:0:TGACAGCT+CCTACGGG
ATATTTTGCCGTTGATAAACCAGAGGACTCAGGCTGGACCAAAGCTCACATGCTGACAGATCGGAAGAGCGTCGTGTAGGGAAAGAGTGTCCCGTAGGGTGTAGATCTCGGGGGGGGCCGGGTCATTAAAAAAAAAAAAGAAAAGGGTCGGACAAGGGAGGAGCAAGGGCGTGAAATACGGGAGAGGTGAGAGTGTGCCGTGGCTGGGGGCATGTGCGGACTACAGGGATATGTCCTGAAGGTCTGGACAG
+
DDDDDFFFFFDDGGGGGGGGGGHHHGHHHHHHHHHHEHHHHHHHHHHHHHHHHHHHHHHHHHHGGGGHHHGGGGGGBFGHGHHHHHHBGFGHHGFEGGGFE>BD444D4CF/<C----<@--<-<0000:B0@BFA-<9...///.../-----......-..../:...-9-..0000..-.-.9.0.0<0<000<00-<---..9.----/.:00<----//00/<.//000000<0000:00//0.0<
@M03495:530:000000000-LYBTV:1:2111:13339:23105 2:N:0:TGACAGCT+CCTACGGG
ATATTTTGCCGTTGATAAACCACCCTCCCTGTGGTCGTTATCTTGCTCCTTCTGTCGTCAACGAATTTACTAATTCCAAAGCTCACATGCTGACAGATCGGAAGAGCGTCGTGTAGGGAAAGAGTGTCCCGTAGGGTGGAGATCTCGGGGGGCGCCGCGTAATTAAAAAAAAAAAAAAAGAGAAGGATGAAATAGACTGCAGAAGCACTAAGAGATATATAGTATATAACGGAGTGGAGTGTAGTGTGAGA
+
DDDDDFFFFFDDGGGGGGGGGGGGGHHGGHHHHHHFGGGHHHHHGHHHHHHHHHHHGGGHGHGGGHHHHHHHHHHHGHGHHHHHHHHHHHHHHHHHHHHHGGGGHHHGGGGEFFGGHGHHHHHHFFFHHFFGG<AFCF//F221@?FA/>---<-------..0:000<>-<<<--9--..//0/..000000000000/000/000/000000/000<000:<0000009-.....0.<.0000/00000
@M03495:530:000000000-LYBTV:1:2111:14445:23106 2:N:0:TGACAGCT+CCTACGGG
ATATTTTGCCGTTGATAAACCAAAGCTCACATGCTGACAGATCGGAAGAGCGTCGTGTAGGGAAAGAGTGTCCCGTAGGGTGGAGATCTCGGGGGGGGGCGGAGCATTAAAAAAAAAAAAAGAAGAGAGGGGTGTGTAGGGAGGCGGGGGGTGGGTGAACGAAGAGAGAGCGAGGGGGGCGGGTAGGAGTGAGGGGACGAAGTGGTAGCGAGATGGATACGGAGAGTGTAGAGGCACGACGGAGCGAGTAA
+
CCCCCFFFFFDCGGGGGGGGGGHHHHHHHHADFGGGDGHHHHHHGGGGHHHGGGGEFFFGHGHHHHHH@B@FGHGHGEGG3F/1?333BBFF/EE----<-----.000:0BFF;B;@C@;.../0./...-.--..0009/.-<---------9...00:...<./.<.<--------------9.<:<.<<..-.9--9..000<009---.00/000...<-.<0<:000/.....---..--<--.0
@M03495:530:000000000-LYBTV:1:2111:9540:23108 2:N:0:TGACAGCT+CCTACGGG
ATATTTTGCCGTTGATAAACCAGGACTCAGGCTGGACCAAAGCTCACATGCTGACAGATCGGAAGAGCGTCGTGTAGGGAAAGAGTGTCCCGTAGGGTGTAGCTCTCGGGGGGCGCCGTATCATTAAAAAAAAAAAAAAAATGACTGCGGGCGACGTAGGAAGAAAACGATGAAACGCAACAAAATCACAAGGGCATTGTGCGGATATCTAGGAGATGGCAGATTATCTAGAAGCCACAGCCGATTCATAT
+
DDCDDFFFFFDCGGGGGGGGGGHGHHHHHHHHHHGHHHHHHHHHHHHHHHHHHHHHHHHHHGGGGHHHGGGGEGGHFGGGHHHHHDGBFGHGGGGGF?//?344BDG?C/>/--;-A--...00FB9000@CAD->-----.0090:/.---:--;-...00..////;...0000.----....900000...9./000:0.---.0000900/.;00//..000900000000.//..:.---.00;00
@M03495:530:000000000-LYBTV:1:2111:14750:23118 2:N:0:TGACAGCT+CCTACGGG
ATATTTTGCCGTTGATAAACCAGCTAATCCTGAAAAAAAAATCAAAGCTAAAAACTACAATGCTAAGACCACGATGTGACTGCTATCAAAGTTAGATATATATGTAAATTATTCATCTGTCAAATCCTAGAATTATATCATACCTGCTCCAGCAATCACGACCTGTAATGGTTTAGTGGGTTGTTCACTGTTTCTGAAAAATGAAGATAGTTGTCCAGCTTCCAAAAAGTTTATTGTGTTTTCTAGTGGAG
+
CCCCCFFFFFBBGGGGGGGGGGHHHHHGHHFHHHGHFEGGGHHHHHFHHHHHHHGHHHHFHHFHHHHHHHHGGGHGFGGGHHFHHHHHHHHHHHHGHHHHHHHHHHHHHHHHGHHHHHHHHH?FHHGHHHFFHHHHHHGHHHHHHHFHBGFGEHHHHHHGGGGGHHHHHGH?GHHHHHHHGGGDHHHHHHGHFGHHFGFGFHHFHH0;CCCGHHFHBG/CHBFGG0;EDFBFFFBFFG/FGFF0BBFFF0E
@M03495:530:000000000-LYBTV:1:2111:25907:23129 2:N:0:TGACAGCT+CCTACGGG
ATATTTTGCCGTTGATAAACCAGTCACAACCACTTCTTGCCCTCCAAAGCTCACATGCTGACAGATCGGAAGAGCGTCGTGTAGGGAAAGAGTGTCCCGTAGGGTGTAGAATTCGGGGGGCGGCGGGTCAATAACAAAAACACAAACGACCATCGGCTACTGAGACTCACGACATACGAATAGCGTGAACGTGACAACTGGTAGGCCGCTTTATCGAGCAGCTTCCTCTACACATCAGCAGAGCCCTCATC
+
CCCCCFFFFFDCGGGGGGGGGGHHHHHHHGGGGHHHFHHHHHHHGHHHHHHHHHGHHHHHHHHHHHHHGGGGGHHGEGGGGGHHHGHHHHHHGHBGGHEHGDDGGGEH3D44DD/B/>C?-A-------<0<000:<:.B.<.<9....-<-0<..-.<:00<:0<0000.9--.00.....0<-B...0..<..00.0//:<B.<0-9-..:00....-///0<00<<00</<00000<././../..00
@M03495:530:000000000-LYBTV:1:2111:26721:23175 2:N:0:TGACAGCT+CCTACGGG
ATATTTTGCCGTTGATAAACCAGCTAATCCTGAAAAAAAAATCAAAGCTAAAAACTACAATGCTAAGACCACGATGTGACTGCTATCAAAGTTAGATATATATGTAAATTATTCATCTGTCAAATCCTAGAATTATATCATACCTGCTCCAGCAATCACGACCTGTAATGGTTTAGTGGGTTGTTCACTGTTTCTGAACAATGAAGATAGTTGTCCAGCTTCCAAAAAGTTTATTGTGTTTTCTAGTGGAG
+
B@BBBFFFFFBAGCCFGGGDBCCHFFF5EHHH5GGFHGGGGHFGHHHFHFHHGFAGHHGHHGFDEGFHHFFHEGHE1B@GG3GGHGEFGHHHHHHHFHGGHHHHGHFEGHHGHHBGDGHHFHHGGHFFHHFHHHHGHHHFHGDFDH0FHHGGHHFGHCHCD@DGHHH1DGFGHHHGGGFCAFGDHHEHHHHHHFHHGH/=CGHGDGF0GHGGHHHGFHCHHG:C0C.CABCCFFFGFBFBBBFBFFF0AFE
@M03495:530:000000000-LYBTV:1:2111:5781:23200 2:N:0:TGACAGCT+CCTACGGG
ATATTTTGCCGTTGATAAACCAGCTAATCCTGAAAAAAAAATCAAAGCTAAAAACTACAATGCTAAGACCACGATGTGACTGCTATCAAAGTTAGATATATATGTAAATTATTCATCTGTCAAATCCTAGAATTATATCATACCTGCTCCAGCAATTAATGGTTTAGTGGGTTGTTCACTGTTTCTGAAAAATGAAGATAGTTGTCCAGCTTCCAAAAAGTTTATTGTGTTTTCTAGTGGAGTTCTTGGAA
+
BBBCCFFFFFCBGGGGGGGGGGHHHHHHHHHHHHHHFFGGGGHHHHHHHHHHHGGHHHHHHGHHHHHHHHHHGGHG1BGHHHFHHHGHHHHFHHHHHHGHHHHHHHHHHHHHHHHHHHHGHHHHHHHHHHHHHHHHHHHHHHHHHHGHHHHGGHHHHHHHHFFHGHGDGHGGGGGHHGFHHHHHEFHGHFGGHGFFDFHG0DDGGHFHCHGBG/;:CE.:0:GFHHHHG;;;GFF00CFFBE/909BF0F;
@M03495:530:000000000-LYBTV:1:2111:14427:23210 2:N:0:TGACAGCT+CCTACGGG
ATATTTTGCCGTTGATAAACCACCCTCCCTGTGGTCGTTATCTTGCTCCTTCTGTCGTCAACGAATTTACTAATTCCAAAGCTCACATGCTGACAGATCGGAAGAGCGTCGTGTAGGGAAAGAGTGTCCCGTAGGGTGTAGATCTCGGGGGGGGGCGGGTCATTAAAAAAAAAAAAGATGCAGGATCGATATGTCGTCCAGCGCTTGAAGAGCACGGAGAGCACGAGCGCATAGACGCGATGAGACCTCAC
+
DDDDDFFFFFDCGGGGGGGGGGGGGHHGGHHHHHHHEFGHHHHHHHHHHHHHHHHHGGGHGHGGGHHHHHHHHHHHGHHHHHHHHHHHHHHHHHHGHHHHGGGGHHHGGGGGGFGGHGHHGFBG3DD3GBD?/<AF2F/2@2>2@2F/<>---9--<---<.<B00<BFFF;-9<<..00000..0/..<.-000.....0/--9...000./0.9<-9-..0.-.-----.<000.----.0000.<00.
@M03495:530:000000000-LYBTV:1:2111:7764:23214 2:N:0:TGACAGCT+CCTACGGG
ATATTTTGCCGTTGATAAACCACCCTCCCTGTGGTCGTTATCTTGCTCCTTCTGTCGTCAACGAATTTACTAATTCCAAAGCTCACATGCTGACAGATCGGAAGAGCGTCGTGTAGGGAAAGAGTGTCCCGTAGGGTGTAGGTCTCGGGGGGGGCCGTATCATTAAAACAAAAAAAAGTATAGCGAGCGTCTGAAGGATTGACTGGATAACGATCTAAGGAGCTGACAGACAGAATCAGTTCGCGGTGCCA
+
BB?ABFFFFFBBGGGGGGGGGGGGGHHGGFHHHHHHEGGHHHFHHGHHHFHHHHHHGGGHGHGGGHHHHHHHGHHHFHHFHHHHHHHHGHHHHHHHHGHGGGGGFHHGGGFEEFGGHGHHHHFHBGBBDGC/CDGGCACGG22@22??>>@--;----..;;/;//;//9:;9.---9;/////-----.;..////://.////./:///..;../////.:.:/.//:...////;////:9-:.;-//
@M03495:530:000000000-LYBTV:1:2111:26304:23235 2:N:0:TGACAGCT+CCTACGGG
ATATTTTGCCGTTGATAAACCAGAGGACTCAGGCTGGACCAAAGCTCACATGCTGACAGATCGGAAGAGCGTCGTGTAGGGAAAGAGTGTCCCGTAGGGTGTAGATATTGGTGGTGGCCGTATCCTTAAAAAAAAAATAAACTCACCGCCACGATAGAAGAACAGTTTTCAAAGAGTCCAAGGGGATGAGCACCAGTCTTTCACATCAGTCTTACAGTACTGTTTACGCTCCCACTTCTCCTATAAATGCA
+
BBBBBFFFBFBACGGGGGGGFGGGHGGHHHHHBGFG2FHHHHHHGHHHGHGHHGHGFGGHHHHGGGGGFHG?EGEFBFGHFGGEHHHBGGGHHFG@F>E3?EGG4BB4443BF///???/>/0?3B333B22>//<>0<<1<111>0.-<<.--...00:////;;00000:00//000000..-99.90009...00;0;0000//9////9/////9;/;////9.....9...////////////://
@M03495:530:000000000-LYBTV:1:2111:25817:23241 2:N:0:TGACAGCT+CCTACGGG
ATATTTTGCCGTTGATAAACCAAAGGACTCAGGCTGGACCAAAGCTCACATGCTGACAGATCGGAAGAGCGTCGTGTAGGGAAAGAGTGTCCCGTAGGGTGTAGATCTCGGGGGTCGCCGGGTCAGTAAAAAAAAAAAAAGGGTAGCTTGATGAGTCTTCGGTTCGTGCTCCCCCGCCCATTATGTACGTGCTATGAACTATGGTGCGTATGGGATAGGTTCTCTCAATAAAAGCGCTATGCTGTTCTCTT
+
AABB@FDFFFBACAFGFGGGGGHHHHHGHHFHFHHH2BGHHDGHHHHHHGHHHHGHHHHHHH1EEFGFHFGEA?ED1?FGF3FG13243FGHFE1EF?FGF/334B44B??//////<?//->->0=1111<@-:----9...././;0/:0000;90009.E..-9...//9..----.99//9///...../:/9BB//9/;///-..9/.:././//9/;//B//9//:/9..-.-.9///99:/B//
@M03495:530:000000000-LYBTV:1:2111:17671:23289 2:N:0:TGACAGCT+CCTACGGG
ATATTTTGCCGTTGATAAACCAGGACTCAGGCTGGACCAAAGCTCACATGCTGACAGATCGGAAGAGCGTCGTGTAGGGAAAGAGTGTCCCGTAGGGTGGAGATCTTGGGGGGGGCCGTGTCATTAAAAAAAAAAAAAAGCGGAATACAGGCTTTCAACGCAGACATCAGAGGATGCGAGCGTCACGATGGTTGCGGCAGTCGATCCGTTGTGACAAGACAGCACTGAGTGACAGGGCGCTAAACACAACG
+
CCDDCFFFFFCCGGGGGGGGGGHGHHHHHHHHHHGH2GHHHHHHHHHHHHHHHHHHHHHHHGGGGHHHGGGGFGFGGGGHHHGHHBGBBFGEEEDEFBE///333B443?@E-----9--./00:00:;:-9B@A=---:;.---.0000/..//0000.----./0000::../::;.-;;.........00.:-----/0.......0...0000.////./.0/0:00:000...;---.000....-
@M03495:530:000000000-LYBTV:1:2111:14844:23303 2:N:0:TGACAGCT+CCTACGGG
ATATTTTGCCGTTGATAAACCAGGGACTCAGGCTGGACCAAAGCTCACATGCTGACAGATCGGAAGAGCGTCGTGTAGGGAAAGAGTGTCCCGTAGGGTGTAGAGCTCGGGGGGCGCCGGATCATTAAAAAAAAAAAAAAATTATAAATAGGCAGTCGGAGAGGTAAGATGATAGATCTATAAAAAGTTAATAGAACAAGAGATCAGAGAATGAAAACTAATCCAACAGACGATCGGTTACTGTGGACTTG
+
CCCCCFFFFFCCGGGGGGGGGGHGGGGHHHHHHHHGFHHHHHGHHHHHGHHHHHGHHHHHHHGGGGHHHGGGGGGHHGHGHGHHHHHH@FHHGHGGGGFG@GFD3DFG/E/>B--9---;-.;9:00:9BF--=B:-9---.0000;0000900./0.-9C-..0000000000000000000000.00;;000000///:./0;0000/0900000/0:0:00000.//.--.9-...:0:090/00000
@M03495:530:000000000-LYBTV:1:2111:21910:23310 2:N:0:TGACAGCT+CCTACGGG
ATATTTTGCCGTTGATAAACCACCCTCCCTGTGGTCGTTATCTTGCTCCTTCTGTCGTCAACGAATTTACTAATTCCAAAGCTCACATGCTGACAGATCGGAAGAGCGTCGTGTAGGGAAAGAGTGTCCCGTAGGGTGATGATCTCGGCGGTGGCCGGGGAATTAAAAAAAACAAAACGAGATGGAGAGAGGAGGAGGCGGAGTGAGTGTAGAAGGGACAGAGTGAATGCGGTCGCGTAGCAGGATAGTAG
+
CCDDDFFFFFCBGGGGGGGGGGGGGHHGGHHHHHGHGGGHHHHHHHHHHHHHHHHHGGGHGHGGGFHHHHHHHHHHHHHHHHHHHHHHHHHHHHGHHHHGGGGGGHHGGGGGGEHHHGHGHHGH3FDDGGD?CDGECF/222>222==//<-><..<-<--</000=00-<-<.9...9....00//<.....9.....-<<-<.0:00000000......//::00000.<.-----<9.0<..00000<
@M03495:530:000000000-LYBTV:1:2111:11670:23315 2:N:0:TGACAGCT+CCTACGGG
ATATTTTGCCGTTGATAAACCAGCTAATCCTGAAAACAAAATCAAAGCTAAAAACTACAATGCTAAGACCACGATGAGACTGCTATCAAAGTTAGATATATATGTAAATTATTCATCTGTCAAATCCTAGAATTATATCATACCTGCTCCAGCAATCACGACCTGTAATGGTTTAGTGGGTTGTTCACTGTTTCTGAAAAATGAAGATAGTTGTCCAGCTTCCAAAAAGTTTATTGTGTTTTCTAGTGGAG
+
AA>A?DFFFF?AEEGGGGGGFGHHHGHHHGFHGBGH3FFGH3GHFGF2FFGHGFEGHHHHHHBGHHHHFEGE?EFF5ADF3F3GF@3BGFBFFF4BFFGFHHFHHHHFHHGHGFBGHHGFF44FGF3GGFHFGHFGHHEHBHH3GH0FF33F30?FGFED///BFHGFGHH>GHFHGHAFAFCDGGFDHHHHGFBFDH11>FHFFHEDDGG0DGGF0</GHFCHDG.;:0C00;GHGF:GHFHHC0CF.9.
@M03495:530:000000000-LYBTV:1:2111:10310:23330 2:N:0:TGACAGCT+CCTACGGG
ATATTTTGCCGTTGATAAACCAGTCTCCAAAGCTCACATGCTGACAGATCGGAAGAGCGTCGTGTAGGGAAAGAGTGTCCCGTAGGGTGGAGATTTCGGGGGGGGCCGTAGCAATAAAAAAAAAAAAAAGTCAGGAGGATAAAGATGCAACGGTCGCCAGAAGAAACATAGTAATGCACAAACAACAGTACAGCCAACGATCAGTTACGTACGCAGTGGATGGTGGTGTACGCTAGCTGGAGAGAGGATCG
+
DDDDDFFFFFCDGGGGGGGGGGHHHHHHHHHHHHHHGGHHHGHHHHHHHGHGGGGHHGGEGGGEFGHHGHHHHHHFGGFHHECEEDG31/1?333@4F>/>@--<--<-..<:0<0<0BB-@AB--9@-.0000/0.../000000<0000--..--..-</00<///000000000000<....../000000../<.....:0000./0.-..-<0/000.00...<0<<....000/..0.....</.
@M03495:530:000000000-LYBTV:1:2111:25130:23334 2:N:0:TGACAGCT+CCTACGGG
ATATTTTGCCGTTGATAAACCACCCTCCCTGTGGTCGTTATCTTGCTCCTTCTGTCGTCAACGAATTTACTAATTCCAAAGCTCACATGCTGACAGATCGGAAGAGCGTCGTGTAGGGAAAGAGTGCCCCGTAGGGTGTTAATTTTGGTGTGTTGCGGCTAAGATAAAAAAAAAAACTATTAAAAATGGGAATGCAAGTGCTACTGGGATGTTACAGAGAAAACCTTTTATCGTGGTTCTATCATATGTCC
+
BBBBBFFFFFBBCCCGGGGGFGGCEHHFGHHGHHFDAEEEGFHHHGGHFFHHFFGBEFFFGFGEFHHHHHHHFHHH5FEGFHHHHGHFHHHGHFHF33EFEEEEHFG//>EEA?0BF?FGA?3B?B1B?F//</?/0?//2221111//?/?00.1----.000000<0<--:---.000;;0009:C0./:/009;0;B00/////../9////////.//./;/9/;/9/..9.9./;/9;/////://
@M03495:530:000000000-LYBTV:1:2111:18758:23337 2:N:0:TGACAGCT+CCTACGGG
ATATTTTGCCGTTGATAAACCAGCTAATCCTGAAAAAAAAATCAAAGCTAAAAACTACAATGCTAAGACCACGATGTGACTGCTATCAAAGTTAGATATATATGTAAATTATTCATCTGTCAAATCCTAGAATTATATCATACCTGCTCCAGCAATCACGACCTGTAATGGTTTAGTGGGTTGTTCACTGTTTCTGAAAAATGAAGATAGTTGTCCAGCTTCCAAAAAGTTTATTGTGTTTTCTAGTGGAG
+
BBBBBFFFFFBAGGGGGGFGGGHHHHHHHHHHHCFHHGGGGHHHHHEFHHHHHHGHHGGHHHGHHHHHHGHHGGHFBBGFFF?GFHHHHHHGHHHHHHHHHHHHHHHHHGHHHHHHHHHHHHHGHHHHHHHHHHHHHHHGHGDGFHHHGEGGFGFFHGHGGGGGHHH<GHHGHGHHGGGFDEGGHGHHHHHHH0GHHGHHHHHB<CGHGHHFHHHFGGHFCGCCCCGGG9;CFFGGGGGGFFFGBFGGFBE
@M03495:530:000000000-LYBTV:1:2111:8118:23338 2:N:0:TGACAGCT+CCTACGGG
ATATTTTGCCGTTGATAAACCACCCTCCCTGTGGTCGTTATCTTGCTCCTTCTGTCGTCAACGAATTTACTAATTCCAAAGCTCACATGCTGACAGATCGGAAGAGCGTCGTGTAGGGAAAGAGTGTCCCGTAGGGTGTAGAACTCGGGGGTGGGCGGATCATGAAAAAAAAAAAAAACTGCGGAGGAGTGAGTAGGCATCGCATGGTGAGTTACAGTCGGTTGAGCGCATACATGGAGCGGTCAGCACAG
+
DDDDDFFFFFDCGGGGGGGGGGGGGHHGGHHHHHGGEEGHHHHHGHHHHHHHHHHHGGGHGHGGGHHHHHHHHHHHGHHHGHHHHHHHHHHHHHHHHHHHGGGGHHGGGGGGGGHGHGHHHHFGDDDFGHGCFDGG2F/22222>@?//>>-<-::-----<<00:0<F<C;------.000.----..<<0<0000000/......000.000<0000.-<.9<00---..0:00/0//--.-./00.//
@M03495:530:000000000-LYBTV:1:2111:16700:23359 2:N:0:TGACAGCT+CCTACGGG
ATATTTTGCCGTTGATAAACCACCCTCCCTGTGGTCGTTATCTTGCTCCTTCTGTCGTCAACGAATTTACTAATCCAAAGCTCACATGCTGACAGATCGGAAGAGCGTCGTGTAGGGAAAGAGTGTCCCGTAGGGTGTAGAGGTCGGTGGGCGGCGTGTGAATAAAAAAAAAACAAGAAAAAGAGACTGTTTGTGGACGTGGAGCGTCATGATGACAAGGGTGCGACAGCAGTACGTGTCTAAAGGAGAGC
+
CCCCDFFFFFDCGGGGGGGGGGGGGHHGGHHHHHHHGGGHHHHHHHHHHHHHHHHHGGGHGGGGGHHHHHHHHHHHHHFHHHGHHGHHHHHFHHGHHHGGGEGHHHGGGGGG?GHFGBGHHGHDGBFGDFH</EC@C/>2>2222>?/EG@.@-<:--:.00;0C000--9;-.A./////:../:/:0000/:/9:0-9;.../-..;.00000000:...9.-.---./.000.://:;00000:..;.
@M03495:530:000000000-LYBTV:1:2111:16797:23361 2:N:0:TGACAGCT+CCTACGGG
ATATTTTGCCGTTGATAAACCAGAACCATCCAAAGCTCACATGCTGACAGATCGGAAGAGCGTCGTGTAGGGAAAGAGTGTCCCGTAGGGTGTAGATCTCGGTGGGGGGCGGGGCATTTAAAAAAAAAAGAAAGAAAGAGTGGAGGGAAGCAGGAGTAAGGGTTATGAAGGACCACACGGAAGTGACGCGAGGTGCTAGACGTGACAGCGGCACAAGTAAGCTAGAGTACACTACGCTGGAGCAAGCTGCT
+
DDDDDFFFFFCDGGGGGGGGGGHHHHHHHHHHHHHHFGHHHHHHGHHHHHHHHGGGGGHFHGFGFEGGGHHGHHHHBFDFBGGHGHFCEFBF/33@444BFF/EE//>------:-/900;:BBDFF;-.9:90/./0/;00.0..9....0/.../9000.;..000000.......---..0009..----..000900....900.-----//.0000000000000000//.-..-.././/.0000
@M03495:530:000000000-LYBTV:1:2111:15063:23373 2:N:0:TGACAGCT+CCTACGGG
ATATTTTGCCGTTGATAAACCACCCTCCCTGTTAGCTGCCATAGCAATGTCACAACCACTTCTTGCCCTCCAAAGCTCACATGCTGACAGATCGGAAGAGCGTCGTGTAGGGAAAGAGTGTCCCGTAGGGTGTAGATCTCGGGGGGGGCCGGATAGTTAAAAAAAAAAAACGAAGATAGACAGAGAATATGGCTGGAGCGGTGACATCTAGACGGAGCTGATGTGCATCAGGGAAGGATCGCTGTGAGGAC
+
CCCCCFFFFFEDGGGGGGGGGGGGGHHGGHHHHHFHFGHHHHHFHGFGHHHHHHHGGGGHHHHHHHHHHHGHHHHHFGHHHHHGHHHHHHHHHHGGGGHHHGGGGGGGHHHGGHHHHHFGBGGHGECDGGFF<DB?22220?/>@--9-<B--..0<111<10=DAB---.-.9..111101////0:1111./....:--.-.011:111<:....-.0001:111<100<......0/...../11.0.
@M03495:530:000000000-LYBTV:1:2111:26088:23384 2:N:0:TGACAGCT+CCTACGGG
ATATTTTGCCGTTGATAAACCAGCTAATCCTGAAAAAAAAATCAAAGCTAAAAACTACAATGCTAAGACCACGATGTGACTGCTATCAAAGTTAGATATATATGTAAATTATTCATCTGTCAAATCCTAGAATTATATCATACCTGCTCCAGCAATCACGACCTGTAATGGTTTAGTGGGTTGTTCACTGTTTCTGAAAAATGAAGATAGTTGTCCAGCTTCCAAAAATTTTATTGTGTTTTCTAGTGGAG
+
ABBAAFFFFFBAF?GGGGGGGFHHGHHGAGGHHHHBBE?AECEGGFFBGFHFGAE3FGBGHGCFFEFBFCFG1EGEHHGFHBHHGHHHFHHHHHDGHFHFHHHHDGGH4FHHHGFHHHGDGHFHHHFFHFHFFHHHFB3DGDGHHHHG3CCFBFBFGFFGDBDDFFBGHHG?FAFFFGGH?F?EH110==DDFH=DD00D.GFFG0CHF;G00<0C0/:GBG/G0C:..;000000;B//C/C0B0;09;.
@M03495:530:000000000-LYBTV:1:2111:13897:23402 2:N:0:TGACAGCT+CCTTCGGG
ATATTTTGCCGTTGATAAACCAGCTAATCCTGAAAAAAAAATCAAAGCTAAAAACTACAATGCTAAGACCACGATGTGACTGCTATCAAAGTTAGATATATATGTAAATTATTCATCTGTCAAATCCTAGAATTATATCATACCTGCTCCAGCAATCACGACCTGTAATGGTTTAGTGGGTTGTTCACTGTTTCTGAAAAATGAAGATAGTTGTCCAGCTTCCAAAAAGTTTATTGTGTTTTCTAGTGGAG
+
BBBBBFFFFFBBGGGGGGGGGGHHHHFHHHHHHHHGFFGGGHHHHHHHHHHHHGGHHHHHHHHHHHHHGHHGGGHGFGHHHHHHHHHHHHHHHHHHHHHHHGHHHHHHHHHHHEHHHHHHHHHHHHGGHHHHHHHHHHHHHHHHHHHHGHHHGGHHHHHGGGGGHHHGHHHFGHHHGHFHGGGGHHHHHHFHHHHHHHHHHHFGFHFFHHFCFGHEHFBHHFHHFGGG.C;F0;CFFF/;FFGGGGGBFGE
@M03495:530:000000000-LYBTV:1:2111:25525:23403 2:N:0:TGACAGCT+CCTACGGG
ATATTTTGCCGTTGATAAACCAGCTAATCCTGAAAAAAAAATCAAAGCTAAAAACTACAATGCTAAGACCACGATGTGACTGCTATCAAAGTTAGATATATATGTAAATTATTCATCTGTCAAATCCTAGAATTATATCATACCTGCTCCAGCAATCACGACCTGTAATGGTTTAGTGGGTTGTTCACTGTTTCTGAAAAATGAAGATAGTTGTCCAGCTTCCAAAAAGTTTATTGTGTTTTCTAGTGGAG
+
CBCCCFFFFFCCGFGGGGGGGGHHHHHHHHHHGHHHHGGGGHHFFHBFHGHHHHDHHHHHHHHGHGHHHHHHGGHG1FGHGHHHHHHHGFHGHHHHHHHHHHHHHFHHHGHHHHHHGHFHHHHHHHFHHHHHHHHHGHHHHHHFHGHFHHFHHHGHHHHFECFCHFGFGHGGHHHHGHHHGGGGHHGHHFHFHGHHHHHHHHHFDHFFHHHGHHHGEGFHHHGF0;;CC;09;CGGGGGFEGGEGGGGF09
@M03495:530:000000000-LYBTV:1:2111:26008:23409 2:N:0:TGACAGCT+CCTACGGG
ATATTTTGCCGTTGATAAACCAAAGCTCACATGCTGACAGATCGGAAGAGCGTCGTGTAGGGAAAGAGTGTCCCGTAGGGTGTAGAGCTCGGGGGTGGCCGCAAACTAAAAAAAAAAAAATACTGACGGGGCACGTATATGCAGAAGGAGTCATCGCACGAGAGAGTGTTATAGGTGAATCGAAACGCACAAGAGAGCGGCTACGCTAGTGCGGGTGTGGGGTCGGTATCGGATAGGAGATAGTGCTGGTT
+
CCCCCFFFFFCBEEGGGGGGGGHHHHHHHHHHHHGG5BFHHHHHGGFGGHHGGGGGGHHHHGHHFHBGDFB5FGGH0?EEBF/3@F3BF3>E?EG///00////>0?11?1=CGCGGG-A.0;0000.-----.../0000000;/0...//0000..--.-.-..000000009:00000..9.:.---;/9/.9..----./.-...000---;--:..-:.:--..0.-...0/0/.;00000900/0
@M03495:530:000000000-LYBTV:1:2111:21592:23411 2:N:0:TGACAGCT+CCTACGGG
ATATTTTGCCGTTGATAAACCACCCTCCCTGTGGTCGTTATCTTGCTCCTTCTGTCGTCAACGAATTTACTAATTCCAAAGCTCACATGCTGACAGATCGGAAGAGCGTCGTGTAGGGAAAGAGTGTCCCGTAGGGTGTAGATCTCGGGGGGCGCCGTGTGAATAAAAAAAAAAAAAGAGAAGAAACGTGAGTGCGGTGCTGTAGCAGCAAAGACGTATGACAAGGCAGGACAAAATCGCACTCGCATCAG
+
DDCEDFFFFFDCGGGGGGGGGGGGGHHGGHHHHHHHEGGHHHHHHHHHHHHHHGHGGGGHGHGGGHHHHHHHHHHHGHHHHHHHHGHHGHHHGHHGHHHHGGGGHHHGGGGGGGHHHGHHHHHHFGBFGHGFCFGGGG/DF222>@CC//A----9-9-<.<1<<1<10<-C9----9.//0:0///.:...101<-<--01111110/./0<//9..1<110:..<..-.././.00...--/.--9-00
@M03495:530:000000000-LYBTV:1:2111:13693:23432 2:N:0:TGACAGCT+CCTACGGG
ATATTTTGCCGTTGATAAACCAGCTAATCCTGAAAAAAAAATCAAAGCTAAAAACTACAATGCTAAGACCACGATGTGACTGCTATCAAAGTTAGATATATATGTAAATTATTCATCTGTCAAATCCTAGAATTATATCATACCTGCTCCAGCAATCACGACCTGTAATGGTTTAGTGGGTTGTTCACTGTTTCTGAAAAATGAAGATAGTTGTCCCGCTTCCAAAAAGTTTATTGTGTTTTCTAGTGGAG
+
BBBBBFFFFFBBGGGGGGGGGGHHFHHHHHHHHFHHHFGGGHHGHHFEHHGHHHGHHHHHHGHHHHGHHHHGDFHGGFHHGHHGHGHHHHHHHHHFHHHGFHHHFHGHHHHGHHHHHGHHHGHGHHHHGHHFHHHEFGHHHHHFHHHFGGGHHHEFHHHGDGGDHHHBFGG?FFGHGHHGDGGAHHHHDGGFDGGFH0DGFHFDDGFG:GCFHFHF0:@DCEFGFB.9.9;000BBFF/C/FGF0F0B9CE
@M03495:530:000000000-LYBTV:1:2111:19037:23451 2:N:0:TGACAGCT+CCTACGGG
ATATTTTGCCGTTGATAAACCATCCAAAGCTCACATGCTGACAGATCGGAAGAGCGTCGTGTAGGGAAAGAGTGTCCCGTAGGGTGTAGATCTCGGGGGGGGGCGTATCATTAAAAAAAAAAAAAAGAAAGAGAGTCTGAGAGAGTGATCTGATAAAACAAGTACACGTATACTAATGCGAGCGTAATCGATAGAGGCAAGATAGTGCAGAGCCACAACGATAGGGTCAACAGCTGAGCTGTGGAGAATAG
+
DDDDDFFFFFDDGGGGGGGGGGHHHHHHHHHHHHHHFGHHHHHHHHHHGFGGHHHGGGGEFBGHHGGHHHFHDF@FFGFHGGGGFF/@3@44B4BF/>E--------9.<<:0<BBFCFFF----9.../0///.00000<00<.<0000000000000../:0<00../0<00:0000<<---<...0..9..:</..../000<000:09/.//...<..<././/.000/.000.00:0//0.0.0:0
@M03495:530:000000000-LYBTV:1:2111:9000:23461 2:N:0:TGACAGCT+CCTACGGG
ATATTTTGCCGTTGATAAACCAGCTAATCCTGAAAAAAAAATCAAAGCTAAAAACTACAATGCTAAGACCACGATGTGACTGCTATCAAAGTTAGATATATATGTAAATTATTCATCTGTCAAATCCTAGAATTATATCATACCTGCTCCAGCAATCACGACCTGTAATGGTTTAGTGGGTTGTTCACTGTTTCTGAAAAATGAAGATAGTTGTCCAGCTTCCAAAAAGTTTATTGTGTTTTCTAGTGGAG
+
CCCCCFFFFFBBGGGGGGGGGGHHHHHHHHHHHHHHHGGGGHHHHHHHHHHHHHGHHHHHHHHHHHHHHHHHGGHGFGHHHFFHHHGHHHHHHHHHHHGHHHHGHHHHHHHHHHHHHHHHHHHHHHHHHHHHHHHHHHGHHHHHGHGHHHHHHHHHHHHGGGGGHGFHHHHGGHHHFHHGGGGGHHHHGHHHHHHHHBFG<GGFFHCFHHHGHCCCFHFEBGCGHGHGEGEFGCBBCFFBFFFFGFGGGGG
@M03495:530:000000000-LYBTV:1:2111:11600:23512 2:N:0:TGACAGCT+CCTACGGG
ATATTTTGCCGTTGATAAACCAGTCTCCAAAGCTCACATGCTGACAGATCGGAAGAGCGTCGTGTAGGGAAAGAGTGTCCCGTAGGGTGTAGATCTCTGTGGGCGCCGGGGCAGTATAAAAAAAAACTGTAAAGTCAAGAGACTCATTCGTGATATCAGTGTTGATCTCTAGTGCCACACACAATCATGAGGTTTATCTCCTTCTCTGTATCGCCAGCGTGTGCTTGTACAGAATCACATTCATGTTTCAT
+
BBABBFFBBFDAGGGGGGGGGGHHHHHHHHGFHHHHHHHHHHHGHHFHHHHGGFGFHHGGGGEFGHHHGHGHHHHH@BFBGEHEGDFBF>334444@4B4B2A///>///////@222>22@BA/-.11>=111111110.//<0<0000<.//000000;00.00000000000000..9:9.0/90;00///0/;09000;000009;90....-.-....9///9/B////;/;9//9////9////;
@M03495:530:000000000-LYBTV:1:2111:10993:23569 2:N:0:TGACAGCT+CCTACGGG
ATATTTTGCCGTTGATAAACCAGCTAATCCTGAAAAAAAAATCAAAGCTAAAAACTACAATGCTAAGACCACGATGTGACTGCTATCAAAGTTAGATATATATGTAAATTATTCATCTGTCAAATCCTAGAATTATATCATACCTGCTCCAGCAATCACGACCTGTAATGGTTTAGTGGGTTGTTCACTGTTTCTGAAAAATGAAGATAGTTGTCCAGCTTCCAAAAAGTTTATTGTGTTTTCTAGTGGAG
+
CCBCCFFFFFCCGGGGGGGGGGHHHHHHHHHHHHHHEEGGGHGHHHGHHHHHHHGHHHHHHHHHHGHHHHHHGGHG?GHHGFHGHHHHHHHHHHHHHHHHHHHGHHHHHHHHHHHHHHGHHHHHHHFFHHHHHHHHHHHHHHHGFHEGHFHHHGGFHHHGGGGGGDDFHFHDGHHBFGHHGGGGHHEHFHGHFG0GFHHHHCGHFHFHGHHCGCHFFHCCGFFCCC:E;C;FFGGGGFFFGGGGGFGG.0:
@M03495:530:000000000-LYBTV:1:2111:16811:23571 2:N:0:TGACAGCT+CCTACGGG
ATATTTTGCCGTTGATAAACCAGCTAATCCTGAAAAAAAAATCAAAGCTAAAAACTACAATGCTAAGACCACGATGTGACTGCTATCAAAGTTAGATATATATGTAAATTATTCATCTGTCAAATCCTAGAATTATATCATACCTGCTCCAGCAATCACGACCTGTAATGGTTTAGTGGGTTGTTCACTGTTTCTGAAAAATGAAGATAGTTGTCCAGCTTCCAAAAAGTTTATTGTGTTTTCTAGTGGAG
+
CBCCCFFFFFCBGGGGGGGGGGHHHHHHHHHHHHHHFFGGGHHGHHHGHHHHHHGHHHHHHHHHHHHHHHHHGGHGFGHHHHEHHHHHHHHHHHHHHHHGHHHHHHHHHHHHHHHHGGHHHHHGHHHHHGHFFHHHHHHHHHHEGHFHHHHHHHHHHHHFGGGGHHHHHGHGHHGHHGHHGG?DEHHHHHHHHHGHHHHHAGHHHHHHHBCGHHHHHHHHHHHFGHEED:FCFFGGGFCFBFBFBFFFGGE
@M03495:530:000000000-LYBTV:1:2111:4689:23617 2:N:0:TGACAGCT+CCTACGGG
ATATTTTGCCGTTGATAAACCAGCTAATCCTGAAAAAAAAATCAAAGCTAAAAACTACAATGCTAAGACCACGATGTGACTGCTATCAAAGTTAGATATATATGTAAATTATTCATCTGTCAAATCCTAGAATTATATCATACCTGCTCCAGCAATCACGACCTGTAATGGTTTAGTGGGTTGTTCACTGTTTCTGAAAAATGAAGATAGTTGTCAAGCTTCCAAAAAGTTTATTGTGTTTTCTAGTGGAG
+
BBABBFFFFFBAAAAAGGFGGGHGHHHHHFHFGCFF2AEE0GHFHHGGHGFBFF?EGFFHEDGDHHBEGGHHDECAGBGEBEBEGHHHGHHHH4FHHHFHHGHHHHHBGFHHGEGHFHDGGFHHGHGHHHHDGHFEEHHHHHH0GBGCDC1FBGGFBGG/</<AGFGHHGH<GCFHGHAFFGCDHBHF00===DFFBFD0ACFF0000000;GC:0<C0CGF/:CFC..;09C9BFBBCB/C00;00;9BE
@M03495:530:000000000-LYBTV:1:2111:19648:23622 2:N:0:TGACAGCT+CCTACGGG
ATATTTTGCCGTTGATAAACCAAAGCTCACATGCTGACAGATCGGAAGAGCGTCGTGTAGGGAAAGAGTGTCCCGTAGGGTGTAGATCTCGGGGGGGGGCGGGGCATTAAAAAAAAAAAAAAAGAAGATGGTGGGCGGTAGGTATGAGTTTGAGTGCTACCTGTCGAGCGTGTAGTAGCAGTGGCGTGAGCTAAGAGCAGATCAGACAAGAAACTGTCTCACGCGTGGGGTAGGTAGAAAGGAGCGTGTAG
+
DDDCDFFFFFDCGGGGGGGGGGHHHHHHHHGHHHHHGHHHHHHHGGGGHHHGGGGGGGHHHGHHHHHHGHDFFHGHGGGGFF/@F444BBFF/>E------;9--:/;00BFFDFFCC;:---.../00000;.-.-;-...0000000:000.:00000/000:..-.-..;/0;00000:0/;-.-..0000:00/0//00000://.////00:00000..9---:-....0000000./..9.:./:
@M03495:530:000000000-LYBTV:1:2111:14677:23643 2:N:0:TGACAGCT+CCTACGGG
ATATTTTGCCGTTGATAAACCAGCTAATCCTGAAAAAAAAATCAAAGCTAAAAACTACAATGCTAAGACCACGATGTGACTGCTATCAAAGTTAGATATATATGTAAATTATTCATCTGTCAAATCCTAGAATTATATCATACCTGCTCCAGCAATCACGACCTGTAATGGTTTAGTGGGTTGTTCACTGTTTCTGAAAAATGAAGATAGTTGTCCAGCTTCCAAAAAGTTTATTGTGTTTTCTAGTGGAG
+
CCCCCFFFFFBBCGGGGGGGGGHHHHHHHHGHHHHHGEGGGHGHHHFFHHHHHHGHHHHHFHHHHHHHHHHHGGGG1FGHHEGHHGHHHHHHHHHGHHHHHHHGHGHHHHHHHGHHHHHFHHHHHHHHHHHHHHHHHHHHHHFGHHFHHHHHGHHHHGHGGGGGHGHHHHHGHHHHGHFHGGGGEEHHHHDH=GGGHHHHHHFFGGBHCG;:;GHHFHEEHHGGFF.:DGGGGGEB0B9BFBF0CBFGGGE
@M03495:530:000000000-LYBTV:1:2111:7111:23652 2:N:0:TGACAGCT+CCTACGGG
ATATTTTGCCGTTGATAAACCACCCTCCCTGTGGTCGTTATCTTGCTCCTTCTGTCGTCAACGAATTTACTAATTCCAAAGCTCACATGCTGACAGATCGGAAGAGCGTCGTGTAGGGAAAGAGTGTCCCGTAGGGTGTAGAACTCGGGGGGGGGCGGGTCATTAAAAAAAGAAAGTGTACGCATTGTGTGAGTGGATTGAGAACTGCGTCAAGAGGAGTAGAGAGTCGAGAGTAGGAAGGGACAGCACAG
+
DDDDCFFFFFDBGGGGGGGGGGGGGHHGGHHHHHGHGGGHHGGHHHHHHHHHHHHHGGGHGHGGGHHHHHHHHHHGFGHHHHHHGHHHHHHHHHHHFHHGGGGGEGHGGGGFEGHHHGGHHHGHBF3DGFCFCGGG2?/2222222??//>----------<0<0000:<<.../000000.....000/.0000.000<0<.00:00..-9.00<.../:0::0.009.-.-000000.......././/
@M03495:530:000000000-LYBTV:1:2111:24039:23653 2:N:0:TGACAGCT+CCTACGGG
ATATTTTGCCGTTGATAAACCAGGGACTCAGGCTGGACCAAAGCTCACATGCTGACAGATCGGAAGAGCGTCGTGTAGGGAAAGAGTGTCCCGTAGGGTGGAGGGGCGGGGGGGGGCCGGAGAAATTAAAAAAAAAAAAGAGGGGTGCACTGGACATCAGGATGCTGTCGATAGGACGAAGTCTGGACCTGATGTGATAATGTGAGACCATTGCGCAGCACATACTGAGAGTAGATGAGCAATAACTGTGC
+
ABB@BFFFFFDAEGGGGGGGGGHGGGFHGFF3GGGE2BF2A23BAFBBFGHHHGGHHHHGHH?E1AAFGE11E>E?2B31?FGG3BBFGFHGGF/E?F3F//?////</-@?=----9;----.///999//-9-----..9..-.-.////././////////9///;..:9.///---../////....9////////9////9//9.//9/.----...//////://////;////////////;//
@M03495:530:000000000-LYBTV:1:2111:7856:23666 2:N:0:TGACAGCT+CCTACGGG
ATATTTTGCCGTTGATAAACCACCCTCCCTGTGGTCGTTATCTTGCTCCTTCTGTCGTCAACAAATTTACTAATTCCAAAGCTCACATGCTGACAGATCGGAAGAGCGTCGTGTAGGGAAAGAGTGTCCCGTAGGGTGTAGAGCTCGGGGGGTTGCGTGTGGTTAGAAAAAAAAACAACAAGCGAAAAGACGGAGGTAGTAATTTGAACATAAGAATTGTGTAGGTATAAAGGTATGATCTGCTAGATGAG
+
CCCCCFFFFFCAGGGGGGGGGGGGGHHGGHHHHHBGAFGHHHHHHHHHHHHHHHHHGGGHGHHHHHHHHHHHHHHHFGGHHGHHHHHHHHHHHHHHHHHHGFFGFHHGGGGGEGHGHGHHHHFHGFFFEG@CCDFF<F/@F22222?A/<@=;--.9..;..::/.//9/:--9-....../...---/./....:./9;///////////9/;;//////9////////9////9///9///;///9://
@M03495:530:000000000-LYBTV:1:2111:8801:23675 2:N:0:TGACAGCT+CCTACGGG
ATATTTTGCCGTTGATAAACCAGCTAATCCTGAAAAAAAAATCAAAGCTAAAAACTACAATGCTAAGACCACGATGTGACTGCTATCAAAGTTAGATATATATGTAAATTATTCATCTGTCAAATCCTAGAATTATATCATACCTGCTCCAGCAATCACGACCTGTCCTGGCAAACAACCTGCAGAAAAGCCAATCAAATATATTTTCACAAGAGATGGAATGTGAGGCAATAATAGAGTACAAAGGTTGA
+
BBBBBFFFFFBAGGGGGGGGGGHHHGHHHHHHGHHGGEGGCHHHHHHHHHGFHHGHHHGHHHHHHHGHHGHHDCAFFDGGFHHGHHHHHHGHHHFHHHHHHHHHHHHHHHHHHHHHHHGHFHHHHHHHHHGHHGHHHHHHHHGHGHEFHHHEGFGHHHGDGGGGHHGHHHHFGFHHHHGFHEFHB10CHHHFHHFHBC0DDGHFHHGHHFGCHBC/00/::GCCBGG?.;;:;90BBBB0909BFGG0CB9
@M03495:530:000000000-LYBTV:1:2111:7561:23689 2:N:0:TGACAGCT+CCTACGGG
ATATTTTGCCGTTGATAAACCAGCTAATCCTGAAAAAAAAATCAAAGCTAAAAACTACAATGCTAAGACCACGATGTGACTGCTATCAAAGTTAGATATATATGTAAATTATTCATCTGTCAAATCCTAGAATTATATCATACCTGCTCCAGCAATCACGACCTGTAATGGTTTAGTGGGTTGTTCACTGTTTCTGAAAAATGAAGATAGTTGTCCAGCTTCCAAAAAGTTTATTGTGTTTTCTAGTGGAG
+
AABBAFFDFFB>AFCGFGGGGGDHHHFHFHHHHCGH2AEEFHHGHHBBGHHFGF1GHHHFHGHHHDHHHGHEGGHG1EFHHGHHGHHHHGHHGDHHHHHHHHFH?BGFFFHHHBGHHHHHGHFHDHGGHHGHHHD4DGHHHGFFFHHHGGHGGFFFHFGGDGGDHHGHEFFFGHFH1FCHAFG?EGHGFHDDDDGFFHDDHHHH0GGHHHHF0:;GFFGHHHCHHE..;C;0FCF00CFBBBFBCFFB.0;
@M03495:530:000000000-LYBTV:1:2111:26862:23701 2:N:0:TGACAGCT+CCTACGGG
ATATTTTGCCGTTGATAAACCACCCTCCCTGTGGTCGTTATCTTGCTCCTTCTGTCGTCAACGAATTTACTAATTCCACAGCTCACATGCTGACAGATCGGAAGAGCGTCGTGTAGGGAAAGAGTGTCCCGTAGGGTTTGGGATTAGCCGGGCTTCGGGTTGTTATATGAAGAATAAGACGTGTATCTTGATGTCATGGAGCTCGATAATGGCTGGCGGCAACGCGGTGAATTGGGTGTCCTCTTTCCACG
+
BABBBFFFFF@2EECFGGGGGGGGGDHGGHHGGH2F2EAAGBGDGHFHHHHGHBHHGGGHD3EAFH1FGDGFFFHH5D3@B1GHHHHHBBGHEEHHGBEGDFFCF1BEGG?>E/2B3/B?/G3F33?FB2/?CD//<0/////101101<>A--<0<.><C?<.0=000==00/000;:0.:.:/0<;G0GGC0CF;C00//.0.-:.9000/9;AA?----9;-9;.9./;/99E..;////9//////.
@M03495:530:000000000-LYBTV:1:2111:8849:23709 2:N:0:TGACAGCT+CCTACGGG
ATATTTTGCCGTTGATAAACCAGCTAATTCCAAAGCTCACATGCTGACAGATCGGAAGAGCGTCGTGTAGGGAAAGAGTGTCCCGTAGGGTGTAGATCTCGGTGGGTGCCGGGTACTTAAAAAAAAAAAAAAGGAAGATGAGGACGGAGAGAAACTACCGCAATAGTGTCCAGAAGTGGGGGAGGTCACTATGTCGGGCAGTCCAGACGCAAAGAAAGCTCAAGATGTGGGTGAGGAAAGAAGGTAGGACA
+
BCCCCFFFFFCCGGGGGGGGGGGHHHHHHHHHHHHHFGHHHHHHHHHHHHHHHHGGGGHHHGGGGEFFFGFGHHHF3B@FGHHHGHGGGGFE>B344BB4B1?EE???/3<////23333?DG/BD/<--<-..//.<0<00/0;;-.:-..00/0;0/----.;000900900/0000.-----./90000000.-9--./0000;.-----//./0/0;00000;000.9....0//././.00;.;0/
@M03495:530:000000000-LYBTV:1:2111:22875:23749 2:N:0:TGACAGCT+CCTACGGG
ATATTTTGCCGTTGATAAACCAGCTAATTCCAAAGCTCACATGCTGACAGATCGGAAGAGCGTCGTGTAGGGAAAGAGTGTCCCGTAGGGTGTAGATATCGGCGGGGGGCGGATCATTAAAAAAAAAAAAAAAGAGGAAATTGAGTCATAGGGACGGTGAACAAAATAGCACATGACTGGAGTGCGTGTGCGTAGAAGCTGTCGGTAGATCCACAGTGGCTGAGCTGGTAGTGTCGATAGTAGGAGATGTA
+
DDCDDFFFFFCCGGGGGGGGGGHHHHHHHHCHHHHHFGHHHHHHHHHHHHHHHHGGGGHHGGGGFEGBFGHGHGHHGGDFDFGFEFEGFG3F>@3@44@@1//>E//---;----;0000000;@FA>-9---../.://:00:F::00000./.--...000/..:0::00/000000./.0.0-..:.0...-.0000:00.--..0000000AB0:.;...000/:;0:/;:...::00000/./0::
@M03495:530:000000000-LYBTV:1:2111:9117:23771 2:N:0:TGACAGCT+CCTACGGG
ATATTTTGCCGTTGATAAACCAGCTAATCCTGAAAAAAAAATCAAAGCTAAAAACTACAATGCTAAGACCACGATGTGACTGCTATCAAAGTTAGATATATATGTAAATTATTCATCTGTCAAATCCTAGAATTATATCATACCTGCTCCAGCAATCACGACCTGTAATGGTTTAGTGGGTTGTTCACTGTTTCTGAAAAGTGAAGATAGTTGTCCAGCTTCCAAAAAGTTTATTGTGTTTTCTAGTGGAG
+
BBBBBFFFFFBAGGGGGGGGGGGHHHHHHHHHHHHHAEFGGHHGHHHHHHHHHHGHHGHHHEHHHHHHGGHHGGHGGHHGHFHHHGFHHHGHHHHHHHHHHHHHHHHHHHHHHHHHHHGHHHHHHHHHHEHHHHHHHHHHHHHHHGHHHHFHHHHHHHHGGGGGHHHGHEHFHHHHGHFHGGGGHHHHFFHHHHHHHG0D/DDFGHHHHHCGFCHCHHHHFHCGCBGCDFFFBCFGGGFGGGGGFGFF.FA
@M03495:530:000000000-LYBTV:1:2111:22644:23782 2:N:0:TGACAGCT+CCTACGGG
ATATTTTGCCGTTGATAAACCAGGACTCAGGCTGGACCAAAGCTCACATGCTGACAGATCGGAAGAGCGTCGTGTAGGGAAAGAGTGTCCCGTAGGGTGTAGATCTAGGCGGTGTCCGTATCACTATAAAAAAAACTATGGAATAATCCTGACAACAGATTGAAATCACAAGATGTGCGAATCAAAGTTACAGCCAGTGGACCCTCCTGATCGTGTCTCTTTCCAAGGGGAACACTGTACCCATCACTTCA
+
CCCCCFFFFFCBFGGGGGGGGGHGHHHHHHHHHHGHHHHHHHHHHHFHHHGHGGHHHHHHHGGGGHHHGEGG>E?GGFFHHHHHHFGBBFGE?EEDG?C/B3B4DB4433<<<//2?/?0?@2222>D>G2FC?/?11=1111111111111000..//0=000=0=000;;CG000;..--.0000;;00000...:0/09:./../0000.:;.90000009000.:-...//:0:00900//0000;:
@M03495:530:000000000-LYBTV:1:2111:25763:23871 2:N:0:TGACAGCT+CCTACGGG
ATATTTTGCCGTTGATAAACCAAAGCTCACATGCTGTCAGATCGGAAGAGCGTCGTGAAGGGAAAGAGTGGCCCGTCGGGTGTAGAACTTGGTTGGGGGCGCAGCAACTGAAACAAGAAAGAGCAACATCTGGAGTAAGCTCAGAAGGGATAGCATAGCTACGGTTAGACCGCAGAAGCGCTGTTAAATAAGCTCGACAGAACGTGGTACAGAGTGAGATGGTGTAGGCAGGATAGTACGTCTAGTGAATG
+
AAAA@BDFFF?1AAGCFF1B1FHE00BAFGCD1A1DA1BGF2100//B0FF/BAFAA0ABGAACHF0BD1//0B@@/////>/1122111B11/?/////////>00<001?<10<00001000100<0>100<<//0<0<0</0=/...///;0000/00<:.;9..0009----///--;--/////;/////--9--//-9----//9/;///////////-///9/:--/9////-----/9/9///
@M03495:530:000000000-LYBTV:1:2111:22517:23886 2:N:0:TGACAGCT+CCTACGGG
ATATTTTGCCGTTGATAAACCACCCTCCCTGTGGTCGTTATCTTGCTCCTTCTGTCGTCAACGAATTTACTAATTCCAAAGCTCACATGCTGACAGATCGGAAGAGCGTCGTGTAGGGAAAGAGTGTCCCGTAGGGTGTAGATCTCGGGGGTGGCCGGGTCATTAAAAAAAAAAAAGTAGGCGTAACATGAAGATGTACTAGCGGGAGATTAGGAGTGCTGAAACGGAGTACCAACTGAGAGACCTCAGAA
+
CDDDCFFFFFDCGGGGGGGGGGGGGHHGGHHHHHHHEGFHHHHHHHHHGHHHHHHHGGGHGHGGGHHHHHHHFHHGHHHHHHHHHHHHHHHHHHHHHHHHGFGGHHHGGGGGGFHGHFHHHHHHFBDFGFGGFGGGGF/DDF22D2@///?<<-..---.<.0000000<?A@-9-.00000-<-..0:00000:0<00000/-<-<-./0<000//.0000000....9/0000.//:000</.000000
@M03495:530:000000000-LYBTV:1:2111:10701:23897 2:N:0:TGACAGCT+CCTACGGG
ATATTTTGCCGTTGATAAACCAGTCAGGAGTCCAAAGCTCACATGCTGACAGATCGGAAGAGCGTCGTGTAGGGAAAGAGTGTCCCGTAGGGTGGAAATAGCTGTGGTTGTAGTATCAAGAATAAAACAAGTATTAAAAGAAGCATAATTTGAAGACAAAGAACAAGGAATACACACATCAGCCATATAAAGAGTGGTAGGATCAGTTTAGCTCAGCACGAGCCCATTACATATATTCCGTTAAAATAAAA
+
BBBABFFFFFBBGGGGGGGGGGHHHHHFHFHCHGHG32GFGGHHHHFHHHHHHHFHGGGEFFFFGGGGGFFHGEGEE1GHF@44B@E1/11CGG/?3334334BB3E2///44B4B4B433334BB?2?G2?3333B3FF<0@22@2D22>22@22??0?000000?/<<111111<.1>110/.<0=<0000/00.=00.00/.00;;00;000//0;-.;9-../0000009;9090990..000009/
@M03495:530:000000000-LYBTV:1:2111:23568:23910 2:N:0:TGACAGCT+CCTACGGG
ATATTTTGCCGTTGATAAACCAGCTAATCCTGAAAAAAAAATCAAAGCTCACATGCTGACAGATCGGAAGAGCGTCGTGTAGGGAAAGAGTGTCCCGTAGGGTGTAGATCTCGGGGGTTGGCGGATGAATAAAATACAAAAAAAAGGATCTACTAAACTACAGATTATAAATCAAACACAAGTCTGCATTCCTGGAGAACAGAATGAACCATCAGGAATTGTGTATGATCAGGTAACTACTATACGTCGTG
+
BCBCCFFFFFDCGGGGGFGGGGHHHHHHHHHHHHHH2EECGHHHHHGHHHHHHHHHHHHHHHHGHHGGGGHHHCGD/>E?GGHFGFGHHF4BBFGGG/EEGEGE<B3?33DFGC/BC//<-1>----<0=000<:0000;..-9-../0/:0;000000000:000000;0;0:000.;A.;;0B0000;00;0//.0.0//:0000009.::000:::00:0/0:0:0000000:000000000.0.-9;
@M03495:530:000000000-LYBTV:1:2111:15678:23919 2:N:0:TGACAGCT+CCTACGGG
ATATTTTGCCGTTGATAAACCAGCTAATTCCAAAGCTCACATGCTGACAGATCGGAAGAGCGTCGTGTAGGGAAAGAGTGTCCCGTAGGGTGGAGATCCCGGGGGGTGCCGGATCCTTAAAAAAAAAAAAAAGGCGAGTCATGGAGAACAGAGCTATATGATTAAATGTCGTGGTTGGTTGTGATGTACAATGCTCAGACCGATCACAACGTGATCAGTGATGTAGCTCGAGTACTACAGGCTGGCGGACG
+
CDCCDFFFFFDDGGGGGGGGGGHHHHHHHHHHHHHHGGHHHHHHHHHHHHHHHHGGGGHHHGGGFEFBGHHGEHHHGH5FDGFFGGGEFG3?/1133@3?///<@?99.::--.;/0;0;00CDFFBC>9:-...----/00000:0.0/////000000:000:00000.......-.:...00000000000000/00.:---./00.9.../000;00000000009-.0.000000/.....-----
@M03495:530:000000000-LYBTV:1:2111:17323:23939 2:N:0:TGACAGCT+CCTACGGG
ATATTTTGCCGTTGATAAACCAGCTAATCCTGAAAAAAAAATCAAAGCTAAAAACTACAATGCTAAGACCACGATGTGACTGCTATCAAAGTTAGATATATATGTAAATTATTCATCTGTCAAATCCTAGAATTATATCATACCTGCTCCAGCAATCACGACCTGTAATGGTTTAGTGGGTTGTTCACTGTTTCTGAAAAATGAAGATAGTTGTCCAGCTTCCAAAAAGTTTATTGTGTTTTCTAGTGGAG
+
ABBCCFFFFFBAGGGGGGGGGGHHHHHHHHHHHGHHHGGGGHGCHHFFHHHHHHGGHHGHHHHHHHHHHHHHGGHGFGHGHFGHHHHHHFHHHHHHHHHHHHHHHHHHHHHHHHHHHHGHHHHHHHHHHHHHHHHHHHHHHHHHHHFHGGHHGHHHHHHGGGGCHHHGHHHHHGHH<1GHGGGGHGFGHFHHGGHHHGHHHHHHBGHHFHGBHHFHHGFHHGGFB:C?EBFGGFGGGEFFGGGGGFGGG0A
@M03495:530:000000000-LYBTV:1:2111:18120:23940 2:N:0:TGACAGCT+CCTACGGG
ATATTTTGCCGTTATAAACCAGGGACTCAGGCTGGACCAAAGCTCACATGCTGACAGATCGGAAGAGCGTCGTGTAGGGAAAGAGTGTCCCGTAGGGTGTAGATGTCGGGGGGGGGCGTGTAGTTAAAAAAAAAAGAAGGGAGGTGGACAGTAGTGGTGGCGCATCGCGAGATGAGCGTACGACAGGTGAGGGAGGATAGGGGACGGAGCGTATGCATAGCCTAGTGTGAGAGCGGTAAGATAGGAGACAT
+
BBBBBFFFFFCCGGGGGGGGGGGGGGHHHHHHHHGHBFHGHGHHHFFGHHHHHHHHHHGHGGGGGHHHGGGGEGEGBGFHHFFHGFGBFHHF?/>EFFF>3FE44?4?E/ED----:9--.//////;/::@=-9.../...;-9.9.//./////./.:.-.-.-..----.//9/-..9-.;--.://.9...-.////.:9---..--;../////////////;////9.-;:..9///////..//
@M03495:530:000000000-LYBTV:1:2111:20744:23946 2:N:0:TGACAGCT+CCTACGGG
ATATTTTGCCGTTGATAAACCAGCTAATCCTGAAAAAAAAATCAAAGCTAAAAACTACAATGCTAAGACCACGATGTGACTGCTATCAAAGTTAGATATATATGTAAATTATTCATCTGTCAAATCCTAGAATTATATCATACCTGCTCCAGCAATCACGACCTGTAATGGTTTAGTGGGTTGTTCACTGTTTCTGAAAAATGAAGATAGTTGTCCAGCTTCCAAAAAGTTTATTGTGTTTTCTAGTGGAG
+
CCBCCFFFFFBBGGGGGGGGGGHHHHHHHHHHHHHHGGGGGHHHHHHHHHHHHHGHHHHHHHHHHHHHGHHHGGHGCFHHHHGGHHHHGHHHHHGHHHHHHHHHGHHHGHHHHHHHGHHHHHFHHHHHHHGHHHHHHHHHHHHEHHHHHHHHFHHHGHHGGGGGHHHHHHHHHHHGFHHHDGFGHHGHHHHHHHGHGHHHHHHHHHGFHF;GGGHBGFHHGHHHGHGEGBB;FGGGFFCFFBFFGFFGGFE
@M03495:530:000000000-LYBTV:1:2111:12777:23961 2:N:0:TGACAGCT+CCTACGGG
ATATTTTGCCGTTGATAAACCAGCTAATCCTGAAAAAAAAATCAAAGCTAAAAACTACAATGCTAAGACCACGATGTGACTGCTATCAAAGTTAGATATATATGTAAATTATTCATCTGTCAAATCCTAGAATTATATCATACCTGCTCCAGCAATCACGACCTGTAATGGTTTAGTGGGTTGTTCACTGTTTCTGAAAAATGAAGATAGTTGTCCAGCTTCCAAAAAGTTTATTGTGTTTTCTAGTGGAG
+
CCBCCFFFFFCBGEGGGGGGGGHHHHHHHHHHHHHHGFGGGHHHHHHGHHFGHHGHHHHHHGHHHFHHHGHHGGHGGGHHHHFHHHHHHGHHHHHHHHHHHHHHHHHHHHHHHHHHHHHHHHGHHHHHHHHHHHHHHHHGHHHFGHGFHHHHHHHHHHHGGGGGHGHHHHHGHHHHHGHHGGGGHHFHHHGHHHGHHHHHHHFFGG0CHHGHHFHBC/CFFF:CGGH?A:;;CFBFFFCFFFGGGGFG?FA
@M03495:530:000000000-LYBTV:1:2111:18929:23975 2:N:0:TGACAGCT+CCTACGGG
ATATTTTGCCGTTGATAAACCAGCTAATCCTGAAAAAAAAAATCAAAGCTAAAAACTACAATGCTAAGACCACGATGTGACTGCTATCAAAGTTAGATATATATGTAAATTATTCATCTGTCAAATCCTAGAATTATATCATACCTGCTCCAGCAATCACGACCTGTAATGGTTTAGTGGGTTGTTCACTGTTTCTGAAAAATGAAGATAGTTGTCCAGCTTCCAAAAAGTTTATTGTGTTTTCTAGTGGG
+
BBBBBFFFFFBBGGGGGGGGGGHHHHHHHHHHHHHH2EFGGFHCHFG5GGBGHBHGHHEHGFHFHHHHGHHGHGCGAF4GE@DGFHHHHHHGGGHGGFHGHGHFHHHGGGHHHGFDFGGFFGHHHHHHHHFHHHGHFHHHHHHHBFGFGBBGHBFGHBFBB?AGGHHGHGHEFGGGFF1<><F?GHHHGFFDFFBFHDHHHHGHGHHFFGBCGFHBGFBC:C0/BF0C.;9CCBFGBFBBFBFBFFFFG?.
@M03495:530:000000000-LYBTV:1:2111:14190:23988 2:N:0:TGACAGCT+CCTACGGG
ATATTTTGCCGTTGATAAACCAGAACCATCCAAAGCTCACAGCTGACAGATCGGAAGAGCGTCGTGTAGGGAAAGAGTGTCCCGTAGGGTGGAGATCTCGGTGGTCGGCGTAGCATTAAAAAAAAAAAAGACGAGATTATAGGGGGAGAAATACGAATACAGGATGAAGCGACACGAGTGATTGGACACGAGTCTAAAACTAGGTAACGACAATGCAATCGTACATGAGAAGGTACTCGTAGGTCTACATA
+
CDDCDFFFFFEDGGGGGGGGGGGHHHHHHHGHHHHHGGHHHHHHHHHHHHHHHGGGGHHHGGGGGGBGHHGCHHHHH5BBFGHFG@EFGBF/1F33?4BEF/EE/3>/>C///?BB>22FFDCGD?@F-../.-<.:111110..:--..011:.....<01/.000110-99-9.--..1111.000..--</11110<010/::109.-<<000<110.....110<:1:.:111:....<11111111
@M03495:530:000000000-LYBTV:1:2111:12816:23993 2:N:0:TGACAGCT+CCTACGGG
ATATTTTGCCGTTGATAAACCAGTCACAACCACTTCTTGCCCTCCAAAGCTCACATGCTGACAGATCGGAAGAGCGTCGTGTAGGGAAAGAGTGTCCCGTAGGGTGTAAAGCCCGGGGGGCGCCGCCGCCTTAAAAACAAAAAAAAATAATCAGATCACATAACAGAAGTTGTTATAAGCAACACACACCATGATGGTGGTGCATAGAACGAGCTGCCGCATGAGCTGACGGAGAACAGTCATGCGCAGTC
+
BCBBCFFFFFCBGGFGGGGGGGHHHHHHHGGGGHHHAFGHHHHDGHHHHHGHGHHHHHHHGGHHGHHHAEGGFHHGEGGEGHHGFFEEFGFH4BBGFFEHGD//3?>B4?4B0?<<///-----------..////;.;.:.;-9--.;///9/////9///://////;//9.////////;....9A../://////.:./9//////..9-.//.---..//////..-:.-.///////:/:;--./
@M03495:530:000000000-LYBTV:1:2111:9076:23996 2:N:0:TGACAGCT+CCTACGGG
ATATTTTGCCGTTGATAAACCAGCTAATCCTGAAAAAAAAATCAAAGCTAAAAACTACAATGCTAAGACCACGATGTGACTGCTATCAAAGTTAGATATATATGTAAATTATTCATCTGTCAAATCCTAGAATTATATCATACCTGCTCCAGCAATCACGACCTGTAATGGTTTAGTGGGTTGTTCACTGTTTCTGAAAAATGAAGATAGTTGTCCAGCTTCCAAAAAGTTTATTGTGTTTTCTAGTGGAG
+
ABBBBFFFFFBBGGGGGGGGGGHHHHHHHHHHGHHGFFFGGHHHHHHHHHHHHHGHHHHHHHHHHHHHHHHHGFFE1FGFGHFHHHHHHHHHGHHHHHHHHHHHHHHHHHHHFHHHHGHHHHHHHHHHHGHHGHHHHHHHHHHHFHGHHGHHHHHHHHHGGGCGHGHHHHHHFGHGFFHHGGGGHHHHHHHHGHHHHHEBGGHFHH0;GGGHHGGFFGGHHH/CGFGEDFFBCC0FFF//FGBFF0BFFBA
@M03495:530:000000000-LYBTV:1:2111:22441:24014 2:N:0:TGACAGCT+CCTACGGG
ATATTTTGCCGTTGATAAACCAGTGGTCGTTATCTTGCTCCTTCTGTCGTCAACATTTACTAATTCCAAAGCTCACATGCTGACAGATCGGAAGAGCGTCGTGTAGGGAAAGAGTGGCCCGTAGGGTGTAGATGTCGGGGGGCGCCGGGTAAATAAAAAAAAAAGGCAATGAGATTCGGAGTTGGAGGGTGGCAATGCGAAAGGCACCAGCTGATGGGTGGTTTATCGCATCTGCAATGCAAGCTGGGGGT
+
CBCCCFFFFFDAGGGGGGGGGGHGHHGHFEGHHHGH5FGHHHHHHGFGFFGHGHHHHHHHHHHHHHHHHHHHHHHGGGHHHHFFHHFFHHGFFGHHHGFGFGGEHHFFGHHFHGBB/?FGG/<EAFBF<2B3?332?<<>D--------.-;////9//-;@--..9../;////9:9..-.////9.-.;-.:/9999.-9..;.....9/;/:;/./.-;..://;...-///////;///.///.---
@M03495:530:000000000-LYBTV:1:2111:5289:24027 2:N:0:TGACAGCT+CCTACGGG
ATATTTTGCCGTTGATAAACCAGAGGACTCAGGCTGGACCAAAGCTCACATGCTGACAGATCGGAAGAGCGTCGTGTAGGGAAAGAGGGTCCCGTAGGGTGCAAACTAAGGGGGCAGCCATACCAGTCTAACAACAATTTATTTTTATTATGTTAAAGCAATGATTACTTTTTATACCAATAAAAATGGAAATTAACTAGCAATAAGTATGAGAATAAGAAAACCAAAGTTAACACAATTACTGGTAGCTG
+
BBBAAFFFFBDBCE4BFF5EFCFHADGEHHFHHHF22BFGGEEC2GFFFGDF3DA5FFGHF3AEDCE1CGEE?E0E?BF@F31?1FF11?3F1>?/?//B//333BE333?0///</</01@00@1@11@111<///111?11@?1>1<FF1<11111F<FG10000<0D0<0<=D<0<0/<00:0:00;C00;00000:/:00009000;0000000;0099/..;./;0;000:9.0/9;///99////
@M03495:530:000000000-LYBTV:1:2111:11062:24043 2:N:0:TGACAGCT+CCTACGGG
ATATTTTGCCGTTGATAAACCAGGACTCAGGCTGGACCAAAGCTCACATGCTGACAGATCGGAAGAGCGTCGTGTAGGGAAAGAGTGTCCCGTAGGGTGTAAGTAACGGTGGTGGCCGGTTCATTAAAAAAAAAAAAGAGAGTGGCAGTGGTTCACATAAGTAGACCGGCTGTACAGTAGAGCATTACATGATAGAGGAGATACAAGAGCGACTCGAGATGATGAGTTGCGGTTTAGCAAGTCTCGTCGCT
+
CCCCCFFFFFCBGGGGGGGGGGHGHHHHHHGHHHGH2GHHHHHHHHHHGHGGHFHFHHHHHGGGGHHHGGGG0F?FHGGHHHHHH@F@BF3EFGEDEGC/?44444BEE/GF//?0B<///?GHH22DFFCC/A->-..</.<0.././0/0.0000000000:00;9----.00000;00000;00000000000;/.../:0000/.;-:9-.9;A..00;0000000--.-:000;0/0000/..-9.
@M03495:530:000000000-LYBTV:1:2111:26002:24070 2:N:0:TGACAGCT+CCTACGGG
ATATTTTGCCGTTGATAAACCAGCTAATTCCAAAGCTCACATGCTGACAGATCGGAAGAGCGTCGTGTAGGGAAAGAGTGTCCCGTAGGGTGTAGATCTCGGGGGTCGCCGGGTACATAAAAAAAAAAAAAAAGAAGAAACGAGGGAGAGTCGGAGCAAGGAGAAAAGAAAACGGTGAATGACTGAAGTACAATCATGAGTATCGCGATAGTCAGTAGGATACACGCTGGGGTCGCGCCCACGAACAGTGA
+
CDCCDFFFFFCCGGGGGGGGGGHHHHHHHHHHHHHHBGHHHHHHHHGHHHHHHHGGGGHHHGGGFEEAFGHGGHHGBF@B5FGHEFEFGGGF>3F444B4BF//E</<//<//?/11=1?F=DCAC@@@@---...:0/</...--....0:-----.//..9..0//..///-...9011001100011111100111011<1..-9-..<1111110010010.-.<-9-.<------.<--.--/1<1
@M03495:530:000000000-LYBTV:1:2111:12330:24091 2:N:0:TGACAGCT+CCTACGGG
ATATTTTGCCGTTGATAAACCAGCTAATCCTGAAAAAAAAATCAAAGCTAAAAACTACAATGCTAAGACCACGATGTGACTGCTATCAAAGTTAGATATATATGTAAATTATTCATCTGTCAAATCCTAGAATTATATCATACCTGCTCCAGCAATCACGACCTGTAATGGTTTAGTGGGTTGTTCACTGTTTCTGAAAAATGAAGATAGTTGTCCAGCTTCCAAAAAGTTTATTGTGTTTTCTAGTGGAG
+
CCCCCFFBFFCCGGGGGGGGGGHHHHHHHHHHHHHHHGGGGHHHHHHHHHHHHHGHHHHHGHHHHHHHHHHHGGHGHHHHHHHHHHHHHHHHHHHHHHHHHHHHHHHHHHHHHHHHHHHHHHHHHHHHHHFHHHHHGHHHHHHGHHHHHHFGHHHHHHHGGGGGHHHHGHE?GHHHDGHHDFGGFGGHHHHHEFHHHEHHHHHEDG0GFGCGHHFHHGHFHHFCC0GEEC;BFGGGGGFGGGGGGGGFGGE
@M03495:530:000000000-LYBTV:1:2111:16626:24104 2:N:0:TGACAGCT+CCTACGGG
ATATTTTGCCGTTGATAAACCACCCTCCCTGTGGTCGTTATCTTGCTCCTTCTGTCGTCAACGAATTTACTAATTCCAAAGCTCACATGCTGACAGATCGGAAGAGCGTCGTGTAGGGAAAGAGTGTCCCGTAGGGTGTGGAGCTCGGGGGGGGCCGGGTCCTTAAAAAAACAAATGAGTCAACCTGTGACGAAGTGTAAAAGGCATGAGTGCATGCTGAGTAGTTGCGTCAGAAATGGAGTAGGTACGAA
+
BBBAAFFFFFBBGGGGGGGGGGGGGHHGGHHHHHGHGGGHHHHHHHHHHHHHHHHHGGGHGHGGGHHHHHHHHHHHGHFHHHHHHHHHHHHHHHHHHHGHGEGGHHHGGGGEFFGGECGHHHGHBF3BF?DH@FCA2?<//2/20?/>/>@--9-----.-.;///;B/-9...A//////9//./.;;//..-.9/9/////;.././9;////////:9///////-.9..:/9////.////://...
@M03495:530:000000000-LYBTV:1:2111:7680:24143 2:N:0:TGACAGCT+CCTACGGG
ATATTTTGCCGTTGATAAACCAGCTAATCCTGAAAAAAAAATCAAAGCTAAAAACTACAATGCTAAGACCACGATGTGACTGCTATCAAAGTTAGATATATATGTAAATTATTCATCTGTCAAATCCTAGAATTATATCATACCTGCTCCAGCAATCACGACCTGTCCTGGCAAACAACCTGCAGAAAAGCCAATCAAATATATTTTCACAAGAGATGGAATGTGAGGCAATAATAGAGTACAAAGGTTGA
+
B?ABBFF5DFBAGGCGGGGGGGHHHHHGHHHFGGGHAEFGGHHHHGHFHHHHHHGHHHHHEHHHHHHHHHHHGGHGFHHHHHHHHHGHHHHHHHHHHGHHHHHHGHHHHHHHHHHHFHHHHHFGHEHHHHHHHHHHGHHHHHHHHHHHHHGHHGGHHHHGGGGGFHHB1FGHHHGHGFHGGGHHBF0GGHHHHGHHHEHHHHHH0;GHHFCGFBGFHGHFGHHFFFFG.=./;CFFBFG0;BFFGGGGFFF
@M03495:530:000000000-LYBTV:1:2111:20776:24156 2:N:0:TGACAGCT+CCTACGGG
ATATTTTGCCGTTGATAAACCAGAGGACTCAGGCTGGACCAAAGCTCACATGCTGACAGATCGGAAGAGCGTCGTGTAGGGAAAGAGCGTCCCGTAGGGTGATGATATCCGTGGGTCACGTGCGGATTAAAAAAACAAATCAATCTAACATGAAAAACACGAGGAATTACTCCACTCCTGTACAAAATAAACTTTGGTATGACTGCATTAACGCATACAGGATCCAATCCAGATCTGCCGTGTTCAAACAT
+
BBBBBFFFFFBB2EEFGFGGGEHFF2GHHB43BFEC2BG2GGHHHHGGGHBFFHHGHHHHG3FAAEEF1FEE1EEE1B@DFHFEHHG1>1?>E@?E///3?/4444?444??////001/??//////1?D11/-.<.011>111=>00/0/0=00..<..:;--;00:00CFG/0//0;;;0;9;.:90C00;00/900/00;0/0;0;00.9-9.//;/.//.////9//:9B////-.;../9///./
@M03495:530:000000000-LYBTV:1:2111:19170:24160 2:N:0:TGACAGCT+CCTACGGG
ATATTTTGCCGTTGATAAACCAGGACTCAGGCTGGACCAAAGCTCACATGCTGACAGATCGGAAGAGCGTCGTGTAGGGAAAGAGTGTCCCGTAGGGTGTAGATCTCGGTGGGTGGCGGGGACATATAAAAAAAAAAGGACCGCGCGAGCAATCGATAGAGACAAATAGTACAGCGGCACAGGGTAGAGACACAAAGGTGCAAACGCGTCAGACTGTACTGACCGTGATAACAGTGTGAGCCCACGTCACG
+
CCCCCFFFFFCCGGGGGGGGGGHGHHHHHHHHHHGH2BGHHHHHGHHHHHHHHHHHHHHHHGGGGHHHGGGGEEFHGGGFFHHHHBFBBBGECEEGGGF/B34444B????<////B///---.<00=0=<<<----../..-:----:;-/00::...000///:000000000-----//..//.090////..:/0;00;0..----..000000000909-.;;/0090::0;000:/...-..9..
@M03495:530:000000000-LYBTV:1:2111:16246:24191 2:N:0:TGACAGCT+CCTACGGG
ATATTTTGCCGTGATAAACCAGCTAATCCTGAAAAAAAAATCAAAGCTAAAAACTACAATGCTAAGACCACGATGTGACTGCTATCAAAGTTAGATATATATGTAAATTATTCATCTGTCAAATCCTAGAATTATATCATACCTGCTCCAGCAATCACGACCTGTAATGGTTTAGTGGGTTGTTCACTGTTTCTGAAAAATGAAGATAGTTGTCCAGCTTCCAAAAAGTTTATTGTGTTTTCTAGTGGAGG
+
CCCBCFFFFFCCGGGGGGGGGGHHHHHHHHGHHHHHEGGGHHHGHHHHFHHHHGHHHHHHHHHHHHHHHHHGGHGHHGHHGHHHHGHHHHHHHHHHHHHHHHHHHHHHGHHHHHHHHHHHHHHHGFHHHHHHHHHGHHHHGHFHGEHHHHHHHHHHGHG?DFGHFHHHHHGHHHHGHHHGGGGHHHHHHHHHHGHGGGGFFGH0D0CGFGHHHHHBGFHHFFHBGGE;;=;9CFGGGGFFGGFFFGF.0.A
@M03495:530:000000000-LYBTV:1:2111:20396:24192 2:N:0:TGACAGCT+CCTACGGG
ATATTTTGCCGTTGATAAACCAGCCTCCCTGTGGTCGTTATCTTGCTCCTTCTGTCGTCAACGAATTTACTAATTCCAAAGCTCACATGCTGACAGATCGGAAGAGCGTCGTGTAGGGAAAGAGTGTCCCGTAGGGTGTAGATCGTGGGGGTGGCGGGATCATTTAAAAAAAAAAAGCTGGGTAAAGAGGTGTTGTGGCGAGCAAGAAGAGTCATAAGATGAGGGTAACAGGACATTAAGAGTGCACGCAG
+
BABBAFFFFFD2AECFGGGGFGHGFHHHGHGABAGFEGDCHHHBGGFBFHHHF5GFE1FAEHGEFGEGHFDE5FFGF5@B?CFHFHHHHHHF4GBCGHE1EEFEHHBE?/@/??FFBFHHH03E4F3BDGC/<AAC2F/2222@<2@?///-<<<----..:000000;0:A?C--9.//..//;///../9/9.;...-----9..///.//////9//:///..///9/....///////9////.---
@M03495:530:000000000-LYBTV:1:2111:14988:24212 2:N:0:TGACAGCT+CCTACGGG
ATATTTTGCCGTTGATAAACCACCCTCCCTGTGGTCGTTATCTTGCTCCTTCTGTCGTCAACGAATTTACTAATTCCAAAGCTCACATGCTGACAGATCGGAAGAGCGTCGTGTAGGGAAAGAGTGTCCCGTAGGGTGTAGATGTCGGGGGTGGGCGGGGTATTTAAAAAAAAAAAAGAATACACAGCAGTTGACGAGACATGCGCAGCACACGGGGATTACACAGAGGGTGAGAGAGACTAGTAGTGATC
+
EEEDCFFFFFDDGGGGGGGGGGGGGHHGGHHHHHHHGGGHHHHHHHHHHHHHHHHHGGGHGHGGGHHHHHHHHHHHGHHHHHHHHHHHHHHHGHHHHHHHGGGGHHHGGGGGGFBFGGFHHHHHFGDFGHGHGCDF@F/2@222>2/</<@----.---9-.<111<1<BB-9<<-<...010000.</.11<10..9../100..---../.-----./00100.0:.....<<<<../<001111/:11
@M03495:530:000000000-LYBTV:1:2111:15687:24224 2:N:0:TGACAGCT+CCTACGGG
ATATTTTGCCGTTGATAAACCAGCTAATCCTGAAAAAAAAATCAAAGCTAAAAACTACAATGCTAAGACCACGATGTGACTGCTATCAAAGTTAGATATATATGTAAATCATTCATCTGTCAAATCCTAGAATTATATCATACCTGCTCCAGCAATCACGACCTGTAATGGTTTAGTGGGTTGTTCACTGTTTCTGAAAAATGAAGATAGTTGTCCAGCTTCCAAAAAGTTTATTGTGTTTGCTAGTGGAG
+
BB@BBFFFBFD?EFGFGGGGGGHHHHHBFF5GHHHHHGGGGHFHFH5AGGGHGFAGHFHHBGGGFDGHFHHHGGHGE4F4E3?FHHCGHHGFGHHHHHHHHHHHHHHHH4GGDFGHHHHHHHFHHHHHHHGHHHHHGE3BGHGHFH0G3GHHBGFHHFGGDD?ECGHEHHG?GGHHGHGHGGGGAGGHHFDDGBGF0DHBGFHFHBGEHGCCCGB0CGEBGF:CFBGEGBFFBFFFFF//B/;00;CBAF?
@M03495:530:000000000-LYBTV:1:2111:8337:24233 2:N:0:TGACAGCT+CCTACGGG
ATATTTTGCCGTGATAAACCAGCTAATCCTGAAAAAAAAAATCAAAGCTAAAAACTACAATGCTAAGACCACGATGTGACTGCTATCAAAGTTAGATATATATGTAAATTATTCATCTGTCAAATCCTAGAATTATATCATACCTGCTCCAGCAATCACGACCTGTAATGGTTTAGTGGGTTGTTCACTGTTTCTGAAAAATGAAGATAGTTGTCCAGCTTCCAAAAAGTTTATTGTGTTTTCTAGTGGAG
+
CCCCCFFFFFCCGGGGFGGGGGHHHGHGHHHHHHHHEEGEEHCGFF5AGFHHGGFHHFG3FFEGFHFFHHFHGGHFF@4@FDF4BGEGHFHH4E4FFHHFHHFFGFHGHDGGFHHFHHFF4FGHHH3FD4GDGGFDDH3?BGHCGG02FGFG2FGBFGFDGDFCGGHBGHFFHHHF1FGGDECDHHGFGDGFDFHHGFHH.=000C0:00;CFCF00C/C0C/;0C...;0;9;009CFFFFBFBFGG?0A
@M03495:530:000000000-LYBTV:1:2111:15671:24239 2:N:0:TGACAGCT+CCTACGGG
ATATTTTGCCGTTGATAAACCAGCTAATCCTGAAAAAAAAATCAAAGCTAAAAACTACAATGCTAAGACCACGATGTGACTGCTATCAAAGTTAGATATATATGTAAATTATTCATCTGTCAAATCCTAGAATTATATCATACCTGCTCCAGCAATCACGACCTGTAATGGTTTAGTGGGTTGTTCACTGTTTCTGAAAAATGAAGATAGTTGTCCAGCTTCCAAAAAGTTTATTGTGTTTTCTAGTGGAG
+
CBCCCFFFFFCDGGGGGGGGGGHHHHHHHHHHHHHHHFGGGHHHHGHHHHGHHGGHHHHHHHHHHHHHHHHHGGHGGHHEHHHHHHHHHHHHHHHHHHHHHHHHHHHHGHHHHHHHHHHHHHHHHHHHHHGHHHHHHHHHHHGHHHGHHHHGGHHGHHHGGCGGHHHHHHGGHHHHDHHHFGGGHHGHHHHHHHGHHHHHHHHFFG:GHHHHHHHHHHFHGFGHGHEFGGGGGGGGGGBFGBFFGEFGGFE
@M03495:530:000000000-LYBTV:1:2111:15913:24264 2:N:0:TGACAGCT+CCTACGGG
ATATTTTGCCGTTGATAAACCACCCTCCCTGTGGTCGTTATCTTGCTCCTTCTGTCGTCAACGAATTTACTAATTCCAAAGCTCACATGCTGACAGATCGGAAGAGCGTCGTGTAGGGAAAGAGTGTCCCGTAGGGTGTAGAGATCGGGGGGGTGCCGGGACTGAAAAAAAAAAAAAGGGAACAGAGGTGGGGAGACACGCGGAGCTACGATGACTATGACATGACTAGTAACGGAAGCAGTGGGAGAAGA
+
CCCDCFFFFFDCGGGGGGGGGGGGGHHGGHHHHHGHEGGHHHGHGHHHHHHHHHHHGGGHGHGGGHHHHHHHHHHHHGEGHHHHHHHHHHHHHHHHHHHHGGGGHHHGGGGEFFGGHGHHHHFHDD3DGHG?@DFE=F<22222>2=?/<>----./--9--..0<00<-<<-;-9<<..9..////.0..--.-..//<--<<--.00....0000000000000<0<<000.-....0/<0:...../0
@M03495:530:000000000-LYBTV:1:2111:10756:24277 2:N:0:TGACAGCT+CCTACAGG
ATATTTTGCCTTGATAAACCAGGACTCAGGCTGGACGAAAGCTCACATGCTGACAGATCGGAAGAGCGTCGTGTAGGGAAAGAGTGTCCTGTAGGGTGCGTGTAGGGGTGGTGGGCGTATCCTTAAAAAAAAAAAAAGAGACGAGAGGAGGTAGATGAAAGTATAAACGTAAAAAGTAAAGCTGAGAAGTCGAAGTGTTGAGTTGAGAGAAGAAGAGAGTGAGAGTGAGCGAGATATAGGGATGTGTGGGG
+
BBBBBFFFFFBFFFGGGGGGGFGHHHHGHCGHHGGH2AEEAHHFHHHGFFHHBFEHHHHHEDF?CGCEEAEGGE2D3B3B?13G4BGGGGF@DDHFE11///?B3?//?/>/?/</////02@2222@</?->-<--..///.--.-.....0000;00000000000.....00.0000////;.9////.9...///.///////././/////..;/////9/////--9-./:///./..;9/...-
@M03495:530:000000000-LYBTV:1:2111:23131:24284 2:N:0:TGACAGCT+CCTACGGG
ATATTTTGCCGTTGATAAACCACCCTCCCTGTGGTCGTTATCTTGCTCCTTCTGTCGTCAACGAATTTACTAATTCCAAAGCTCACATGCTGACAGATCGGAAGAGCGTCGTGTAGGGAAAGAGTGTCCCGTAGGGTGTAGAGATCGGTGGTGGGCGGGTCAGTAAAAAAAAAAACAGAGCAGGGCATGGTGAACAGATAGAGAGTCGTAGGAAGGTGGATGTGTAGTATGGATAGTTGTCAACTGATGCA
+
CCCCCFFFFFCCGGGGGGGGGGGGGHHGGHGGHHHH2FGFHHHHHHHHGHGHHHHGGGGHGHGGGHHHHHHHHHHHDGFHHHHHHHEHHHGHHFHHHHHHGEGG1GHGGGGEFGHHHGGGHHGGFGDGFFD?CGFGHF/2222222?//?C///-.<----./<:0099@?C-:-../9//0/.-;./..00:000;/000000900-;..;00..00..009:000009;/;0:0090000000/00000
@M03495:530:000000000-LYBTV:1:2111:15991:24290 2:N:0:TGACAGCT+CCTACGGG
ATATTTTGCCGTTGATAAACCAGCTAATCCTGAAAAAAAAATCAAAGCTAAAAACTACAATGCTAAGACCACGATGTGACTGCTATCAAAGTTAGATATATATGTAAATTATTCATCTGTCAAATCCTAGAATTATATCATACCTGCTCCAGCAATCACGACCTGTAATGGTTTAGTGGGTTGTTCACTGTTTCTGAAAAATGAAGATAGTTGTCCAGCTTCCAAAAAGTTTATTGTGTTTTCTAGTGGAG
+
CDDDDFFFFFCDGGGGGGGGGGHHHHHHHHHHHHHHGEGGGHHHHHGHHHHHHHGHHHHHHHHHHGHHHHHHGGHGGGHHHHHHHHHHHHGHHHHHHHHHHHHHHHHHHHHHHHHHHHHHHHHHHHGHHHHHHHHHHHGHHHHFHHEHGHHHHGGGHHHGGGGGHHHGHHHGFHHHHHFHGGGGHGHHHHHHHHHHHFHHHGHEGHHHFFGBGGHCGCFGCGCGHHEAEFFFFFBFFGBGGGGBB00FFGF
@M03495:530:000000000-LYBTV:1:2111:18977:24292 2:N:0:TGACAGCT+CCTACGGG
ATATTTTGCCGTTGATAAACCAGCTAATCCTGAAAAAAAAATCAAAGCTAAAAACTACAATGCTAAGACCACGATGTGACTGCTATCAAAGTTAGATATATATGTAAATTATTCATCTGTCAAATCCTAGAATTATATCATACCTGCTCCAGCAATCACGACCTGTAATGGTTTAGTGGGTTGTTCACTGTTTCTGAAAAATGAAGATAGTTGTCCAGCTTCCAAAAAGTTTATTGTGTTTTCTAGTGGAG
+
BBBBBFF5DFBAEGGGGGGGGGHGGHHHHHHHFHHGAEGGGGHFHHHHGGHHFBEFHHHHHHHHHGHHHHHHGGGG?FGHGHGFHHHHGHBFEHBHHHFHFHHHGGHHHHHHHHHHHHG4GHHHHHHHHHHHHGHHHHGHHHHHHHEG3FGFFHHHHHHGGGGGHHGD<FGFDGHHFHEG..AGFHHHHHGHHFHFFHF0CAGFFGFHGH0CHHGFGHHHHFGFH0:9:9;0CF90;B9CFGGBB0=B9BE
@M03495:530:000000000-LYBTV:1:2111:13080:24292 2:N:0:TGACAGCT+CCTACGGG
ATATTTTGCCGTTGATAAACCAGGACTCAGGCTGGACCAAAGCTCACATGCTGACAGATCGGAAGAGCGTCGTGTAGGGAAAGAGTGTCCCGTAGGGTGTAGAGCTCGGTGGTGGCCGTGTCATTTAAAAAAAAAAAAAGGAAGGAATGGGGTGGGGGGGAGGGGTGAGATAGTCCTAACGTCCGAATGCCATTGGGGTGAAACTAGTCATGTACACGGGTCAACAGCAGTAGCTGTAGCAGAAGCGGATA
+
CCCCCFFFFFBBGGGGGGGGGGHGHHHHHHHHHHGHCGHHHHHHGHHHHHHHHGHHHHHHHGGGGHHHGFGEFFGGHHGHHHHHHBDBFDHG?@EGFB/E33434B3?@/////<0B?//02BB222@2@<BCC<----..//.../00/...;------:----9-:9B///;//;///./..-...///////:.-;-.////9//9//////;/.--9-.////././9/////////9////----.
@M03495:530:000000000-LYBTV:1:2111:7623:24300 2:N:0:TGACAGCT+CCTACGGG
ATATTTTGCCGTTGATAAACCACCCTCCCTGTGGTCGTTATCTTGCTCCTTCTGTCGTCAACGAATTTACTAATTCCAAAGCTCACATGCTGACAGATCGGAAGAGCGTCGTGTAGGGAAAGAGTGTCCCGTAGGGTGTAGAGTTCGGTGGGCGCCGTGTCATTAAAAAAAAAAAGAAGAATGAGTAGGTGTAGTGGGGACAGAAGTAAGACATTAGTTTAATCGGATCGAGGCAGAGATGTAAACGATGT
+
EEDCDFFFFFEDGGGGGGGGGGGGGHHGGHHHHHGHGGGHHHHHHHHHHHHHHHHHGGGHGHGGGHHHHHHHHHHHHHHHHGHHHHHHHHHHHHHHHHHHGGGGGHGGGGGGGGHGHGGHHHHHFH3FGHGCDDDG2F<DFG22@2/@/?C//---><-.<<=11<D=DCC-9@@.../</01011110100011/..-.-<9/00:1<:10/1111<111111....-...--..../1011111.<9..
@M03495:530:000000000-LYBTV:1:2111:9193:24309 2:N:0:TGACAGCT+CCTACGGG
ATATTTTGCCGTTGATAAACCAGCTAATCCTGAAAAAAAAATCAAAGTTAAAAACTACAATGCTAAGACCACGATGTGACTGCTATCAAAGTTAGATATATATGTAAATTATTCATCTGTCAAATCCTAGAATTATATCATACCTGCTCCAGCAATCACGACCTGTAATGGTTTAGTGGGTTGTTCACTGTTTCTGAAAAATGAAGATAGTTGTCCAGCTTCCAAAAAGTTTATTGTGTTTTCTAGTGGAG
+
CCCCCFFFFFCCGGGGGGGGGGHHHHHHHHHHGHHHGEEGGHHHHHH5DGHHHHGHHHHHHHHHHHHHHGHHGGHGHFHHHFHHHHHHHHHHHHHHHHHHHHHHHHHGHHHHHHHHHHHGHHHHHHFHHHHHHHHHHHHHHHHHHHHHHHHHEHHHHHGGDGGGGHHHHHHFHHHHFHHGFGGGHHHGHHHHHHHHHGHGGHHHGHHHGEGHHHHHHHHHGHHFGFH.D:;CFGGFBCCFFFG0CBF0FBA
@M03495:530:000000000-LYBTV:1:2111:9302:24330 2:N:0:TGACAGCT+CCTACGGG
ATATTTTGCCGTTGATAAACCAGGACTCAGGCTGGACCAAAGCTCACATGCTGACAGATCGGAAGAGCGTCGTGTAGGGAAAGAGTGTCCCGTAGGGTGTAGAAATCGGGGGGGGGCGGATTATTAAAAAAAAAAATGATGCAACAACGAGAGTATGACGGGTAATATTCCACGTACAAAACGTAGTACACCAGCGAGATTGACACATTTGCTGTGCTGTTATGTATGAAGTATGATGAGAGAAGTTTCAC
+
CCBCCFFFFFCCGGGGGGGGGGHGHHHHHHHHHHGHGHHHHHGHHHHHHHHHHHGHHHHHHGGGGHHHGGGG>FGGHHGHGHHGHBG@BFGGHEECG3//3344443///<B---9----9.;0;9000BC=C@-;.000;0900..9-...9;00000.:-9-/00;00000.:/..00..-:.;;0000/..9----90;0000/;:000;00/00;0000000000000;000000;00.0/000000
@M03495:530:000000000-LYBTV:1:2111:15748:24360 2:N:0:TGACAGCT+CCTACGGG
ATATTTTGCCGTTGATAAACCAGGGACTCAGGCGGACCAAAGCTCACATGCTGACAGATCGGAAGAGCGTCGTGTAGGGAAAGAGTGTCCCGTAGGGTGTAGATCTCGGGGGGCGGCGGATCATTAAAAAAAAAAAGAGGGTAACGAGAAGTGGTGAGGGTGAGTGTGATATACAGTAGAAAGACGATGTGTCTGAGCAGACACAGTATGAGCCAGGCACGAGAGTGAGGTAGGGACGGGCGCCGGCGAAG
+
DDCDDFFFFFDCGGGGGGGGGGHGGGGHHHFHHGGGFGHHHHHHHHHHHHHHHHHHHHHGHGGGGHHHGGGGEGGHHHGHHHHGHBF?FFHF/EFEGFE/BB44B4?BC/><--------<<.:0000:BDDFFFF../...//0.....:0000.0.......<0<00<0000<:0000000//.-...00000:000/:.///.0000000//..9..9.-.-0<00./00../.---<--<-------
@M03495:530:000000000-LYBTV:1:2111:22458:24392 2:N:0:TGACAGCT+CCTACGGG
ATATTTTGCCGTTGATAAACCACCCTCCCTGTGGTCTTATCTTGCTCCTTCTGTCGTCAACGAATTTACTAATTCCAAAGCTCACATGCTGACAGATCGGAAGAGCGTCGTGTAGGGAAAGAGTGTCCCGTAGGGTGTAGATCTCGGTGGGCGCCGTAGCATTTAAAAAAAAAAAAATAGAGAAGGAGCTAGGGCAGCTAGTGAGATGGCTCAATATGTGATAGCGCTGCGGACATACTCACAGAGACGAA
+
CCCCDFFFFFEDGGGGGGGGGGGGGHHGGHHHHHGHGGHHHHHHHHHHHHHHHHHGGGHGHGGGHHHHHHHHHHHHHHHGHHHHHHHHHHHHHHHHHGGGGGGHHGGGGGGGCGHHGHHHHHHEGDGHHFEG/CGFC/2D222@>0F/?///</->-...1=11<<<1<<E@<@B-<.00111<:.....00..<..9<10<1<01100//00<11111111111-<.-.-----<101010010//<.9-
@M03495:530:000000000-LYBTV:1:2111:22192:24392 2:N:0:TGACAGCT+CCTACGGG
ATATTTTGCCGTTGATAAACCAGGACTCAGGCTGGACCAAAGCTCACATGCTGACAGATCGGAAGAGCGTCGTGTAGGGAAAGAGTGTCCCGTAGGGTGTAGATCTCGGGGGTGGCCGTATAATTTAAAAAAAAAAAAAAAAGAGAAGCGGTGAGGAGGAGGTGAGGGTGCGAGACGGAAGACCGCCGTGTGTAGGTATATGGCAGTGATGAATGTTAGGCGGTGTCGGCAGACACGCACGAGATGAAGAG
+
CDDCDFFFFFCCGGGGGGGGGGHGHHHHHHHHHHGHGGHGHFHHHHHHHHHHHHHHHHHHHGGGGHHHGGGGEEGHGGFGHHHHGBGBBGHFGFGGGHGEDF444?4EF/EC//>00///011@?1111<FC@-<<------9.//0/0--.<.<.0...9...:.:....-.--......./<-----9...000:000<00././000000000000/0-<<-<:.----..//<9---.-..00000.
@M03495:530:000000000-LYBTV:1:2111:9917:24401 2:N:0:TGACAGCT+CCTACGGG
ATATTTTGCCGTTGATAAACCAGCTAATCCTGAAAAAAAAATCAAAGCTAAAAACTACAATGCTAAGACCACGATGTGACTGCTATCAAAGTTAGATATATATGTAAATTATTCATCTGTCAAATCCTAGAATTATATCATACCTGCTCCAGCAATCACGACCTGATAATGGTTTAGTGGGTTGTTCACTGTTTCTGAAAAATGAAGATAGTTGTCCAGCTTCCAAAACGTTTATTGTGTTTTCTAGTGGG
+
CCCCCFFFFFCCGGGGGGGGGGHHHHHHHHHHGHHHFEFGGHHHHHGHHHHHHHGHHHHHHHHGGHHHHGHHGGHFFHHHHHHHHHHHHHGHHHHHHHFHHHHHHHHHHHHHHHGHHHHHHHHHHHFHHHHHHHHHFHHHHHHHGHHHHHHHHHHHHHHGGGGGHHHFHHHHGHHHGFGEHGGCAGFFHHHHHHHHHHHHHHHHHGGGHHHHGHHGFFHEFFGHC;;:.9;;:EGGG9BFGGG0B0FFBF.
@M03495:530:000000000-LYBTV:1:2111:20137:24411 2:N:0:TGACAGCT+CCTACGGG
ATATTTTGCCGTTGATAAACCAGCTAATCCTGAAAAAAAAATCAAAGCTAAAAACTACAATGCTAAGACCACGATGTGACTGCTATCAAAGTTAGATATATATGTAAATTATTCATCTGTCAAATCCTAGAATTATATCATACCTGCTCCAGCAATCACGACCTGTTAATGGTTTAGTGGGTTGTTCACTGTTTCTGAAAAATGAAGATAGTTGTCCAGCTTCCAAAAAGTTTATTGTGTTTTCTAGTGGG
+
?3AABFFFFFBBGGFGGGGGGFFGHHHHHGHHHGCG2AEEGHHHHHHHHHHHHBFHGHGHHHHHGFBGHHHHGGHEFFHHDFGHHHHHFHHHBGHHHHHGHHHHFHHHHHHGHGHGFHHHEHHFHHGHHFGFGHHGHHFHHHHFGFHHHHFHEHGHFHHGGCDGHHHHHHHHHHFGFGDF>CFDDHHFBFHHHHGHHHHF0GGGD0GGGHGH0C0<00CGCFGFF0CE.;099;FB0;B;CCFBFBBBB..
@M03495:530:000000000-LYBTV:1:2111:24544:24412 2:N:0:TGACAGCT+CCTACGGG
ATATTTTGCCGTTGATAAACCAGTCAGGAGTCCAAAGCTCACATGCTGACAGATCGGAAGAGCGTCGTGTAGGGAAAGAGTGTCCCGTAGGGTGTAGAACTCGGGGGTGGACGTGTTATAAAAAAAAAAAAAGTAACGTTAAAACGTCGTCGTAGCTGGCGTATGTTCGTGAAGACCGGATCCTTGCAGAGTATCAGAGGAATATTATTTCAAGACACGATGAGCGCAGGGAGTGTGTATAGTCTAAAAGC
+
BBBBBFFFFFBBGGGGGGGGGGHHHHHFFGHGGCHHBGBGGGHHGGHEGFHHGHHHGGGGHHHGGGGAEFFGGFCG1BBF@34B4B@GEGAE?1>33443B3////<////2///?01<111<</<C----:;00::.::/.;00-.:--.9-...0;/.:.-.////.:././//.--;.-.///////.////:///..9/////////////./..:..://------..:.;/;;:///////://.
@M03495:530:000000000-LYBTV:1:2111:21118:24459 2:N:0:TGACAGCT+CCTACGGG
ATATTTTGCCGTTGATAAACCAGCTAATCCTGAAAAAAAAATCAAAGCTAAAAACTACAATGCTAAGACCACGATGTGACTGCTATCAAAGTTAGATATATATGTAAATTATTCATCTGTCAAATCCTAGAATTATATCATACCTGCTCCAGCAATCACGACCTGTAATGGTTTAGTGGGTTGTTCACTGTTTCTGAAAAATGAAGATAGTTGTCCAGCTTCCAAAAAGTTTATTGTGTTTTCTAGTGGAG
+
BBBBBFFFFFBAEGGGGGGGGGHHHHHHHHHHFHHH2EGEGHHHHHHHGHHHHHGGHHHHHHHHHHHHHHHHGGHG1GGGHHHHHHHHHGGHHHHHHHHHHHHHHHHFHHHHHHHHHHHHHHGHHHHHHHFHHHHHHHHHHHHHHHGHHHHHHHHHHHHGGGGGHHHGHGBFGHGHGFFHEGGGHGHGHHHHHHHGFHHHHHHFFFCFGH:CFGHFGHHHHFHHHFHFGFBFFGGGGGGGGGBFGGGGGGE
@M03495:530:000000000-LYBTV:1:2111:11295:24466 2:N:0:TGACAGCT+CCTACGGG
ATATTTTGCCGTTGATAAACCAGCTAATCCTGAAAAAAAAATCAAAGCTAAAAACTACAATGCTAAGACCACGATGTGACTGCTATCAAAGTTAGATATATATGTAAATTATTCATCTGTCAAATCCTAGAATTATATCATACCTGCTCCAGCAATCACGACCTGTAATGGTTTAGTGGGTTGTTCACTGTTTCTGAAAAATGAAGATAGTTGTCCAGCTTCCAAAAAGTTTATTGTGTTTTCTAGTGGAG
+
BBBBBFFBFFBAGGGGGGGGGGHHHHHHHHHHHHHHEEGGGHHHHHHHHHGHHHGHGHHHHHHHHHHHHHHHGGHGFFHGHGFHHHHHHHHHHHHHHHHHHHHHHGHHHHHHHHHHHHHHHHHHHHHHHHHHHHHHHHHHHHEHHHHHGHGHEGFHGHHGGGGGHHGHHHHGHHHHGHGGDGGGHGHHHHFHHHHHHGHGHHHHGHGFHHGFGG0CBFGHGHGGHHHGDCCFGFFGF09FGGFF9FFF.09
@M03495:530:000000000-LYBTV:1:2111:18584:24500 2:N:0:TGACAGCT+CCTACGGG
ATATTTTGCCGTTGATAAACCAGCTAATCCTGAAAAAAAAATCAAAGCTAAAAACTACAATGCTAAGACCACGATGTGACTGCTATCAAAGTTAGATATATATGTAAATTATTCATCTGTCAAATCCTAGAATTATATCATACCTGCTCCAGCAATCACGACCTGTAATGGTTTAGTGGGTTGTTCACTGTTTCTGAAAAATGAAGATAGTTGTCCAGCTTCCAAAAAGTTTATTGTGTTTTCTAGTGGAG
+
BBBBBFBDFFBBGGGGGGGGGGHHHHHHHHHHHHHHHFGGGHHHHHHHHHHHHHGHHHHHHFGHHHHHHHHHGGHGGHGHHHGHHHHHHHHHHHHHHHHGHHHHHHHHHGHHHHHHHHHHHHHHHHGHHHHHHHHHHHHHHHEHHHHHHHHHFHHHHHGFGGGGFHHHHHHHHHHGFHFEDGGGHGGHHHHHBGHHHHHHFHHGHHGHHFFHHGFGFHFHGHHFGBCED9CFBBFGGGBFFGGGGGGG?GE
@M03495:530:000000000-LYBTV:1:2111:9280:24518 2:N:0:TGACAGCT+CCTACGGG
ATATTTTGCCGTTGATAAACCACCCTCCCTGTGGTCGTTATCTTGCTCCTTCTGTCGTCAACGAATTTACTATTCCAAAGCTCACATGCTGACAGATCGGAAGAGCGTCGTGTAGGGAAAGAGTGTCCCGTAGGGTGTAGATATCGGGGGGGGCCGGATCATTTAAAAAAAAAAAGGCGGTAAACAGTACTGGCGCGTGAGGTGGACATGGACATGCAGAGTAAGTACTTAACAACAGCGAACTGATTGGA
+
CCCCCFFFFFCBGGGGGGGGGGGGGHHGGHHHHHGHEFGHHHHHHHHHHHHHHHHHGGGHGHGGGHHHHHHHHHHHFGHHHHHHHHHHHHHHHHHHHHHGGGGHHHGEFGEGGHHHGHHHHHHDH?HHFGHGGGG2?>>F2@2D2=@/A@-9--;;--9-9:B09:0;B=DDB;DA..---..000;0000009-.--:9../99.0000/000000000.;0000000000090../;;---.;000:.0
@M03495:530:000000000-LYBTV:1:2111:6057:24550 2:N:0:TGACAGCT+CCTACGGG
ATATTTTGCCGTTGATAAACCAGTCACAACCACTTCTTGCCCTCCAAAGCTCACATGCTGACAGATCGGAAGAGCGTCGTGTAGGGAAAGAGTGTCCCGTAGGGTGTAGAACTCGGGGGGCGGCGGGTCATTATAAAAAAAAAAAATATGCACACTGAATGAGAAACGAAATAATCGTAGCTCTATACAGATAGGAAGACGTTAGTATGTAGGTTAAATGCAAGCTTCACACTGATATACAAGGGATGGTG
+
CCCCBFFDDFBAEEGGGGGGGGHHHHHHHGGGGHHHHHHHHHHHGHHHGHHHHHHHHGHHHHHHHFHHGGGGGHHGEFGEEGHGFGHHGHHHBF4@4FEGEFGG3F>3344D33/?/E@--9-------./9:/:BF//@------.////9/:.////9/9////9.....////.:...//////:://///9//../.../.;/:////////9////99/.////:////9////9///.;./..//
@M03495:530:000000000-LYBTV:1:2111:9503:24562 2:N:0:TGACAGCT+CCTACGGG
ATATTTTGCCGTTGATAAACCACCCTCCCTGTGGTCGTTATCTTGCTCCTTCTGTCGTCAACGAATTTACTAATTCCAAAGCTCACATGCTGACAGATCGGAAGAGCGTCGTGTAGGGAAAGAGTGGCCCGTAGGGGGTAAAGTGTGGGGGGGGGCGGTTGTGTTAAAAAAAAAAACAAATAACATAGAGGAGAGACGGGGGCGGCGTACTGAAGAAGGCGATACGTATCGAGGAGAATGCGAGGGTGGTG
+
CBCCCFFFFFCCGGGGGGGGGGGGGHHGGHHHHHHHEGGHHGHHHHHHHHHHHHHHGGGHGHGGGHGHHHHHHHHHGHHHHGHHHHHHHHHHHHHHHHHHGGGGHHHGGGGGGGHHGGHHGHHHFHGGGHC//?EADC//01111>1..<---;--9----..//00000-@-:9-....000:9;0000/...../.9----9------.00000//..---.-.009....--...00:.9@--9.-..
@M03495:530:000000000-LYBTV:1:2111:8745:24569 2:N:0:TGACAGCT+CCTACGGG
ATATTTTGCCGTTGATAAACCAGCTAATCCTGAAAACAAAATCAAAGCTAAAAACTACAATGCTAAGACCACGATGTGACTGCTATCAAAGTTAGATATATATGTAAATTATTCATCTGTCAAATCCTAGACTTATATCATACCTGCTCCAGCAATCACGACATGTAATGGTTTAGTGGGTTGTTCACTGTTTCTGCAAAATGAAGATAGTTGTCCAGCTTGCAATAAGTTTATTGTGTTTTTTAGTGGAG
+
>A11>@F3DDDAFEGGGGGFGGACA1DG1AFFGF1G0BFGFGFA1BDF1G1G1B/FB1F1FG1AEAFGFFBF/A/CBDAFGHEGHD0FFF1DFHFFHHHHEF2BB2FFEGGFFFFHF@FFGGDGGFFFGHH1BFG2FGF>FD10GEC111<C00B11FFF?C/<FBGHFFFFGHGGFHHHCFGGHG1<G1?1FDBD1<<FFFFH1D11>D<0=GB0<CCGF/C0=0000;0;00::CCC:C:.-9B00C0;
@M03495:530:000000000-LYBTV:1:2111:12811:24581 2:N:0:TGACAGCT+CCTACGGG
ATATTTTGCCGTTGATAAACCAGCTAATCCTGAAAAAAAAATCAAAGCTAAAAACTACAATGCTAAGACCACGATGTGACTGCTATCAAAGTTAGATATATATGTAAATTATTCATCTGTCAAATCCTAGAATTATATCATACCTGCTCCAGCAATCACGACCTGTAATGGTTTAGTGGGTTGTTCACTGTTTCTGAAAAATGAAGATAGTTGTCCAGCTTCCAAAAAGTTTATTGTGTTTTCTAGTGGAG
+
BBBB?FFBFFDAEGCGGFFBGGHHHHHHCAFHF3GFAEEEEGFHEGDBGFHH33AFGGHHHHHHHHHGG2FGEC1?1@@FGFBGFEGFHHBB@FFFHFFFEHGFD4?4GFHFE?FGHHGHHHGEGEFHHF3EBGHH4FF2F?G01F01FGCHFFBFHCFF////<GFGFGG1F0FGFGC.<FDEEDGDFH0G0D=DGDFHFCD00CC0CG;0<GCGF/;0GFCC0CE.E9;;FFBFFFFFB9;B00CC.09
@M03495:530:000000000-LYBTV:1:2111:8184:24666 2:N:0:TGACAGCT+CCTACGGG
ATATTTTGCCGTTGATAAACCAGTCAGGAGTCCAAAGCTCACATGCTGACAGATCGGAAGAGCGTCGTGTAGGGAAAGAGTGTCCCGTAGGGTGTAGATCTCGGTGGGGGCCGTATAATTAAAAAAAAAAAAGCGAATAGCTCTCTGAGCAGGCTCATGATTACAAGTGGGACCAAGTAACGGAGGTAGTGCTCACAATATAAGGCCACCATATTGTTAAGGCGCGCAGTAGTGACGAAGCTAACACTGAA
+
DDDDDFFFFFCBGGGGGGGGGGHHHHHHHGHHHHHHHFHHHHHHHHHHHHHHHHHHGGGGHHHGGGGEG1GGHGGGBGGHFG4BGHGGGGGG?F/3@@44B?GF/?/////<///02D22222>@@D@--<-....--.0:0000000000/..::00000000000000.9.....<00<9-..-.000/00000000000000/..9..0000<000000/------.<:0/00..-.-<00<000<00
@M03495:530:000000000-LYBTV:1:2111:14349:24680 2:N:0:TGACAGCT+CCTACGGG
ATATTTTGCCGTTGATAAACCACCCTCCCTGTGGTCGTTATTTGCTCCTCTGTCCTCCAAAGCTCACATGCTGACAGATCGGAAGAGCGTCGTGTAGGGAAAGAGTGTCCCGTAGGGTGTAGATGTCGGGGGTGGGCGTGTCATTAAAAAAAAAAAAAGAAATACTGCGGGAGGCGCGGTGAGCATCCCTCTACGTCGGGAGACGCAATGTACAGTACTATCTGTATGAAGTACGACATGCACAGCAGAGC
+
CDCCDFFFFFDDGGGGGGGGGGGGGHHGGHHGHHHHGGGHHHHHHHHHHHHHHHHHHHHHHHHHHHHHHHHHHHHHHHHGHGGGGHHHGGGGEFGGHHGHHHHHHFGDFFGFG@?FGFF/2D3?3D3?B/<D<-<-.<--<<D0<00DFGFF???-:-.../000000.---9-.----.9..00;0/.0//00.:.---;-...9--.0;0000000::00;000;;000000...-.0:000:./;/./
@M03495:530:000000000-LYBTV:1:2111:6458:24686 2:N:0:TGACAGCT+CCTACGGG
ATATTTTGCCGTTGATAAACCAGGACTCAGGCTGGACCAAAGCTCACATGCTGACAGATCGGAAGAGCGTCGTGTAGGGAAAGAGTGTCCCGTAGGGTGTAGATCTCGGTGGGCGGCGGGGCAATAAAAAAAAAAACAACAAGAGTGAGTCGGACCGTGCGGGAGTGACACATCCGAAGGAAGTAGAAACGTGTCTCTAAGGTTATAGATACGCGTTGCACTGCCAGATGTAGAGTCATTCTGACTGACTA
+
CCDCCFFFFFECGGGGGGGGGGHGHHHHHGHHHHGHFHHHHHHHHHHHHGHHHHHHHHHHHGGGGHHHGGGGEFFHHHGFHHHHHGH@FGHGHGGGG3F/3B44BBGFF/?E//>//<---<:.<1011<B?D?--.<....//.1110<1-<---<<..-----..1110/00/..<9../.011111:...//111:11/1010111111..999-.00</0/00<<11:1111011111111110011
@M03495:530:000000000-LYBTV:1:2111:12341:24706 2:N:0:TGACAGCT+CCTACGGG
ATATTTTGCCGTTGATAAACCAGCTAATCCTGAAAAAAAAATCAAAGCTAAAAACTACAATGCTAAGACCACGATGTGACTGCTATCAAAGTTAGATATATATGTAAATTATTCATCTGTCAAATCCTAGAATTATATCATACCTGCTCCAGCAATCACGACCTGTAATGGTTTAGTGGGTTGTTCACTGTTTCTGAAAAATGAAGATAGTTGTCCAGCTTCCAAAACGTTTATTGTGTTTTCTAGTGGAG
+
BBABBFFFFFBBGGCGGGGGGGHGHHHHHHHHGHHGHCFGGHGGHHH2GHHHHHGHHFBGGHHGHFHHHFHFGGFE?BGBFFFFHFFHHHGHHHBFHHHHGHFHFGHHHHHFFGFHHHGHHHEFHHEFGHFFHHHHHHHHHHFBGFFGFFFGGHEHEHHDF@FGFHHGHHE?FFHF1GHHGGGGHHHHHHHHHHGFFFGHHHHBGHGFGFCB0GGGHE/GGBCCGFE.-;B/9CFEFFFFBFFBCBFGE0.
@M03495:530:000000000-LYBTV:1:2111:23687:24713 2:N:0:TGACAGCT+CCTACGGG
ATATTTTGCCGTTGATAAACCAGCTAATCCTGAAAAAAAAATCAAAGCTAAAAACTACAATGCTAAGACCACGATGTGACTGCTATCAAAGTTAGATATATATGTAAATTATTCATCTGTCAAATCCTAGAATTATATCATACCTGCTCCAGCAATCACGACCTGTAATGGTTTAGTGGGTTGTTCACTGTTTCTGAAAAATGAAGATAGTTGTCCAGCTTCCAAAAAGTTTATTGTGTTTTCTAGTGGAG
+
CCCCCFFFFFCCGGGGGGGGGGHHHHHHHHHHHHHH2EFGGGHHHHHHHHHGHGDHHHHGHHHHHHHHHGHHGGHGGGGHGGFFGHFHHHHHHHHHHHHHHHGHHHHHHHHHGHHHHHHHHHGHHGGHHGHHHHHHHHFHHHHHGHHHHHHFHHGHHGHGGGGGFHHHHHHHHGGHHHEHDGGGHGHHGHHHHEHHHHDFGGHFDGHHHHFFHHHHHHFFGHCF<:CED99CFFGGGGGGGGGGGGGGEGE
@M03495:530:000000000-LYBTV:1:2111:23605:24714 2:N:0:TGACAGCT+CCTACGGG
ATATTTTGCCGTTGATAAACCAGAGGACTCAGGCTGGACCAAAGCTCACATGCTGACAGATCGGAAGAGCGTCGTGTAGGGAAAGAGTGTCCCGTAGGGTGTAGATCTCGGGGGTGGGCGGGGCATTAAAAAAAAAAAAAGGGAGATCTAAGCAGTGTGGAGAGTTGGTGATGGGAGAAGAATGATGTGCAACGACGGTAGAGGAGAGATAGTGTTGATGTTGTACCACGGTCAAGAGGTTATGAGAACGG
+
CCCCCFFFFFCCGGGGGGGGGGHHHGHHHHFFGHHHEHHHHHHHHHHHHHHHHHHHHHHHHHHGGGGHHHGFGE>FBFGHGGHHHGH4FBFGHEFEDGGBF/3?44B44?F??D//>/=@---;::000CFFDAD?;@9-.....:/0::00/0/0009.0.0.;000..0000;/.../0/00000900000-.---.;.00/.....;00B000.090000:00000.-...000..0/09000000..
@M03495:530:000000000-LYBTV:1:2111:24939:24761 2:N:0:TGACAGCT+CCTACGGG
ATATTTTGCCGTTGATAAACCAGGACTCAGGCTGGACCAAAGCTCACATGCTGACAGATCGGAAGAGCGTCGTGTAGGGAAAGAGTGACCCGCAGGGAGCAGAGCTCCGCGGACGCCGAATCGTCATTAAAAATTACTAACCACACAAGTTCATCACATGTGCCAGTGCGACACCAACTTACCTTCCTGGTGCATGATGATGCTTGACACGCGCAAGATCCTGCTGGGGCCGCGCTGCCACTCACGTCAGT
+
>AAAA3BFFFDAGG13B3BGGGFAGFFCFBHHACFF00FEHHHHFFHGFFHGF1B11FDCA/AF/FAHEEEE//?F1BE00>>F>1@1@1BE/>/>E/?/?F0/0111//<///<///<-<>0>..01=<1>0./<0000/<0<.<...0;00000:00000000::;9A.-;-9..9/;;0/00//00///90/9/;9//9////-//;9--9----//9/:////----;-----:9/;/9/;--99-9
@M03495:530:000000000-LYBTV:1:2111:20253:24777 2:N:0:TGACAGCT+CCTACGGG
ATATTTTGCCGTTGATAAACCAAAGCTCACATGCTGACAGATCGGAAGAGCGTCGTGTAGGGAAAGAGTGTCCCGTAGGGTGTAGATCTCGGGGGGCGGCGGGTCATTAAAAATAAAAAAAGGAATACAAACACCGGGCAGCAGAGTGGGCGATCACTATGTACAGGCACAGTCAGGTGGCGGCCTTGGAATAGTAGCATGGGTCGTAGCACGCTACTGTAGCACCGAGCGGACAGAAGTAGAGATCGCTA
+
CCCCCFFFFFCBGGGGGGGGGGHHHGHHHHHHHHHH5FGHHHHHGGGGHHHGGGGGGGFHHGHHHHHHDGDDEDEG0EEFBCE3FD4444B?/>E----9---:-.000000;.0;009--../;0000:0...9-----..../.;09..9--../0000;0000/...//0000/00..----9000000000000:00..//--...;0--.:900000000.---------./00;000000;..9.
@M03495:530:000000000-LYBTV:1:2111:14122:24800 2:N:0:TGACAGCT+CCTACGGG
ATATTTTGCCGTTGATAAACCACCCTCCCTGTGGTCGTTATCTTGCTCCTTCTGTCGTCAACGAATTTACTAATTCCAAAGCTCACATGCTGACAGATCGGAAGAGCGTCGTGTAGGGAAAGAGTGTCCCGTAGGGTGTAGATCTGCGCGGTAGGCGTATAATTAAAAAAAAAAAGCATCAGAATATTAATAGTGTGTGGACTGTTGAGAACACTGGGAATCACATGCGCTAATAGATCGCTTGTGAAATG
+
CCCCCFFFFFDDGGGGGGGGGGGGGHHGGHHGHHGGAEFHHHHHHHHHHHHHHHHHGGGHGHGGGHHHHHHHHHHH5FGHHGHHHHHHHHFHFHHHHHHHGGFGHHHGGGGGGHHGFFHHHGGH3D3DGFFFC/C=2?/22>22222//</....<-.-.0==DD0000<::E?-..0000000000000000;000...000.0000:9:0//00/..0;00:0000..-;.000000.....:0:0000
@M03495:530:000000000-LYBTV:1:2111:15126:24810 2:N:0:TGACAGCT+CCTACGGG
ATATTTTGCCGTTGATAAACCACCCTCCCTGTGGTCGTTATCTTGCTCCTTCTGTCGTCAACGAATTTACTAATTCCAAAGCTCACATGCTGACAGATCGGAAGAGCGTCGTGTAGGGAAAGAGTGTCCCGTAGGGGGTAGATATCGGGGGTCGGCGGATCATTAAAAAAAAAAAAAGAAGACGAAAGGTCTGTGTACGGTGGAGCAAGGAATAACGAGGCAGGCATAGAGTGGACGGAGCGAGTGCAGTG
+
DDDDDFFFFFDCGGGGGGGGGGGGGHHGGHHHHHHHGGGHHHHHHHHHHHHHHHHHGGGHGHGGGHHHHHHHHHHHHHHHHHHHHHHHHHHHHHHHHHHHGGGGHHHGGGGGG?GHHGGHHHHHDGBFGHGHGGFG/<//?111?1CC-<A-<<-:<---9.<000::BAAA-<--<.../0<.--...0<0/00000../..A././/../0000..<--..-..0000000.:0--..----<.00000
@M03495:530:000000000-LYBTV:1:2111:12766:24828 2:N:0:TGACAGCT+CCTACGGG
ATATTTTGCCGTTGATAAACCAGCCTCCCTGTGGTCGTTACCTTGCTCCTTCTGTCGTCAACGAATTTACTAATTCCAAAGCTCACATGCTGACAGATCGGAAGAGCGTCGTGTAGGGAAAGAGTGTCCCGTAGGGTGTAGAGCTCGGGGGTGGCCGGGTAGTTAAAAAAAAAAAAAAGGCTACAAAGTGGTAGGAGAGCGGAGGTGATGAGGAGATAGTAGATGTGTAGAGGACGTGAGAGTGGTGGAGG
+
CCCCCFFFFFCCGGGGGGGGGGHHGHHHGHHHHHGGFGGHGHHHGHHHHHHHHHHHGGGHGHGGGHHHHHHHHHGHGHHHHHHHHHHHHHHHHHHHHHHHGFGGHHHGGGGEG?GGHGHHHHHH?FFHHGGGGGGGGGCDG2>2@<C@D@D<-<..:--;:.0:00BBB-=9-A----.../////////////9//...--;9-;9/9/////.9/9/////9//9//////9.;....//9/./.....
@M03495:530:000000000-LYBTV:1:2111:6708:24839 2:N:0:TGACAGCT+CCTACGGG
ATATTTTGCCGTTGATAAACCACCCTCCCTGTGGTCGTTATCTTGCTCCTTCTGTCGTCAACGAATTTACTAATCCAAAGCTCACATGCTGACAGATCGGAAGAGCGTCGTGTAGGGAAAGAGTGTCCCGTAGGGTGGAGATGTCGGTGGTGGCCGGCGCGTTAAAAAAAAAAAAACGAGAGGGGAGTGTAGGGAGGGGATGATGGCAGAAGGAATGTCAACTATGCAGGATGAGCAGAAACACTGTGAGG
+
CCCCCFFFFFCBGGGGGGGGGGGFGHFGGHFHHHHHCGGDHFHHHHGFGFHHHHHHFGFHGHGGGHHHFFHHHHFFFEFFFFHHHHHHGHHDFHHGHHHDDEFFHHGEFGFEFBGFG?GGHGHGGDGFGBF@?DG@F/?/2@1@1?C<?A/.<00<------;.:00:A9-:----.-...9..-.-:99000./;--;.:900009/..9;../009000;00000;0:.000000///0//.000000.
@M03495:530:000000000-LYBTV:1:2111:20015:24844 2:N:0:TGACAGCT+CCTACGGG
ATATTTTGCCGTTGATAAACCAGGACTCAGGCTGGACCAAAGCTCACATGCTGACAGATCGGAAGAGCGTCGTGTAGGGAAAGAGTGTCCCGTAGGGTGTAGATATCGGGGGGTGGGGAAATATTATAAAAAAAAATGGAGATCAAAGGGTAAGTCGTATACGAAAAAAAAATAACTAGAGTAGTAGCGAAAAGAGTGAGATGTTATGACACGACGGGACAGTCACAGTAGCACAGGCATGGGCGATAACA
+
CCABCFFFFFCCGGGGGGGGGGGFHHFHHHHHHHGF2FGHHHHHGGEGDFGGHEEHHFHBFAEGDGFFGEGG@FGGFBFG1FCCBBDEGHGGG@1EC3F/33B444?F//>/-9---:...///;//;B9/B--;-.////////////../////;..///..9.-.-;-;.//9;//:////////-----/.////9////////9///.-----.-../:/:////;//:/9.:./....--9..//
@M03495:530:000000000-LYBTV:1:2111:8757:24862 2:N:0:TGACAGCT+CCTACGGG
ATATTTTGCCGTTGATAAACCAGCTAATCCTGAAAAAAAAATCAAAGCTAAAAACTACAATGCTAAGACCACGATGTGACTGCTATCAAAGTTAGATATATATGTAAATTATTCATCTGTCAAATCCTAGAATTATATCATACCTGCTCCAGCAATCACGACCTGTAATGGTTTAGTGGGTTGTTCACTGTTTCTGAAAAATGAAGATAGTTGTCCAGCTTCCAAAAAGTTTATTGTGTTTTCTAGTGGAG
+
AAABBFFFDFBAEGGFGGGGGGHHHHHHGHHFFHHH2EEAAAGFHHHHHHHHHG?FHHFHHHCDHHFHFHHH?EHFHGFFHHHHHHFGHHHEGFHHHHHHFHHHHHFHHHBFGBGHHHHHFHHHHHGBGGHFHFHHHHHDGFB2FGGGFHFHHFHHHHHGGGCFHHGHHHHHHGHGGHHGFFCDHHFFHHGHHH0=DDDGHFHBDGC:;CGHFF0:CCFFFF/0CF:C.9000;0;BFBFGFBB0FB0C0E
@M03495:530:000000000-LYBTV:1:2111:19181:24867 2:N:0:TGACAGCT+CCTACGGG
ATATTTTGCCGTTGATAAACCAGAGGACTCAGGCTGGACCAAAGCTCACATGCTGACAGATCGGAAGAGCGTCGTGTAGGGAAAGAGTGTCCCGTAGGGGGTAGATAGCGGGGGGCGCCGGGGCATTACAAAAAAAACAAAGCGAGAGTCGGACAGAGAAGCAGAGCGAGCATCAGCGCATGCTGCCATCAAGCAAATGGGCTCAGAACATGCGGGAACATGAAGATCAGGTGGAACCTCTACTAGGGCAC
+
BCCBBFFFFFCBGGGGGGGGGGHHHGHGHHGHFHFG2BGHHHHHHHHHHHHHHHHHHHHHHHHGGGGHHHGEGGGG?GFGGGHHHHH4B@FGHGH@FCE//>/?F4433/>//---9---9----/;9//9/;.:--....//..---//-----.:////////./-----9:///;:-..:///.;////////////.././///;////.--;-:/9///////:////../9.99//;////./..
@M03495:530:000000000-LYBTV:1:2111:18690:24870 2:N:0:TGACAGCT+CCTACGGG
ATATTTTGCCGTTGATAAACCAAAGCTCACATGCTGACAGATCGGAAGAGCGTCGTGTAGGGAAAGAGTGTCCCGTAGGGTGTAGATCTCGGGGGTCGCCGTATCATTAAAAAAAAAACACAAAATGATAATAAAGAGAGGTAGAGGAGGTCTGAGGAAAGGTACAACGACGGGGCAGGTGTGTGAGCAGGCTCAGAGGTGTATATAAGCATCGAAGCAGGAGGCAGCGCGTACATGAGCTAGGCAGGTCA
+
DDEEEFFFFFDEGGGGGGGGGGHHHHHHHHHHHHHHDGHHHGHHGGGGHHHGGGGGGGHGHGHHHHHHDGDFGHGHE1EG?C@FD44B@4FF/>E//>/?B//002D22?DDDCGG-<.<.<...00<1<1<1111<//..0001</<A../1/1:.0//..011110-.-------.-:00...:<00<9...0/00.0<0011111<0110.//.-0/........------.11000100.<0.-:00
@M03495:530:000000000-LYBTV:1:2111:13373:24888 2:N:0:TGACAGCT+CCTACGGG
ATATTTTGCCGTTGATAAACCAGCTAATCCTGAAAAAAAAATCAAAGCTAAAAACTACAATGCTAAGACCACGATGTGACTGCTATCAAAGTTAGATATATATGTAAATTATTCATCTGTCAAATCCTAGAATTATATCATACCTGCTCCAGCAATCACGACCTGTCCTGGCAAACAACCTGCAGAAAAGCCAATCAAATATATTTTCACAAGAGATGGAATGTGAGGCAATAATAGAGTACAAAGGTTGA
+
CBCCCFFFFFCBGGGGGGGGGGHHHHHHGHHHHHHH2EEFFFHHHHHHFHFHHHGHHHHHEFFHHHHFHHHHCFAFFFEGFBHHHHGHHHHFFHBFFHHFEHFHDHHHHHHHHGFFHGFHHHHHHHHGHHFFHFHHHBHDFHFHGHAFFFFGFGHHHHHGGGGDFFHGHHFHHHHHHAFGHEHHFHHFFFFFFFEHHHBGHDGGB:00;0G0.CHGH:GG0CGCFBFGA;;:CFFEFGGFFGGGGGG0CBF
@M03495:530:000000000-LYBTV:1:2111:11947:24920 2:N:0:TGACAGCT+CCTACGGG
ATATTTTGCCGTTGATAAACCAGCTAATCCTGAAAAAAAAATCAAAGCTAAAAACTACAATGCTAAGACCACGATGTGACTGCTATCAAAGTTAGATATATATGTAAATTATTCATCTGTCAAATCCTAGAATTATATCATACCTGCTCCAGCAATCACGACCTGTAATGGTTTAGTGGGTTGTTCACTGTTTCTGAAAAATGAAGATAGTTGTCCAGCTTCCAAAAAGTTTATTGTGTTTTCTAGTGGAG
+
ABAA?FFFFFBAEGGGGGGGGGHHHHHHFHHHFHGHFGGG?FGGHHFHHHHHHGGHHBCFEGFHHFHHHHHGD011GBFDGFGHGHHHHHGHHHFFHGHFBDHFBBGFGHF4F44FB44FGHFHHHFHHFGBGHGFHHGHHFH2F2C2BGFFFFHFF2FDDCFDHGEBGFH1?GHGGFFEFFC.FGFHFGH=G0GHFDDHFHFFFH;0C0C:GHHE0CCGGCHC0FEGF0B09B0BF09CBF0F0CF0.;?
@M03495:530:000000000-LYBTV:1:2111:8947:24928 2:N:0:TGACAGCT+CCTACGGG
ATATTTTGCCGTTGATAAACCAGTCAGGAGTCCAAAGCTCACATGCTGACAGATCGGAAGAGCGTCGTGTAGGGAAAGAGTGGCCCGTAGGGTGTAGATCTCGGGGGGCGCCGGGGCATTAAAAAAAAAGAAAAGAGATGATATCTAAGACAGCAGAGAAAGAAAACGTCCAACGAATGATGTCAACATGCGAGATGAGAGACACAGCTAGGCGACACCATCTTTAACACCCATACTACGAGAAACGACCA
+
BBBBBFFFFFDACEGGGGGGGGHHHHHHHGHHHFHH3BGHFHHHHHFHFFHHCFHHGGGECGHGGGGGGFGHHGFH1FFG4F1?BEE>EEDF3?>334B444B////--:-9------.///;:F-D;D9.A/./..B//:///9;//////...;/..//9/././-..../9....////;;//9//;/..--99////..9..../;;./-----.;///////9//...9/.//9...../:..---
@M03495:530:000000000-LYBTV:1:2111:20989:24968 2:N:0:TGACAGCT+CCTACGGG
ATATTTTTCCGAACATAAACCAGCAAATCCTGAAAAGAAAATAAACTTTAAAAAAGACTATAGTCGGTTCGCGGTGCGGCAGCTACTTAAACTTCAATAAATTGATAGAGTATTATTTGGAAAATGCGAAGGATATACCCTAGATGGCCCCGGAGTTCCGACCAAAACCGCCGACCAACCAGACCACATCAACCCAACCCAGACCAAAAGAAACATTAGAAACTGTGCCCCAACACAACATCGCACCCATA
+
11>11@3311>>1111A1110AF000AD11F11B110AB00111112122B111///B1112222////A/>//>/>//////01>1121112122B221122112B21112B22B222B11B0111/////0@1222211?011@1<0//----</00..<<<..;A.-----99-:...9..:BE.90009--99-9-;-----99A/A-B///////9//////;;/----999-;;//--;----/;
@M03495:530:000000000-LYBTV:1:2111:6792:24970 2:N:0:TGACAGCT+CCTACGGG
ATATTTTGCCGTTGATAAACCAGCTAATCCTGAAAAAAAAATCAAAGCTAAAAACTACAATGCTAAGACCACGATGTGACTGCTATCAAAGTTAGATATATATGTAAATTATTCATCTGTCAAATCCTAGAATTATATCATACCTGCTCCAGCAATCACGACCTGTCCTGGCAAACAACCTGCAGAAAAGCCAATCAAATATATTTTCACAAGAGATGGAATGTGAGGCAATAATAGAGTACAAAGGTTGA
+
CCCCCFFFFFCBGGGGGGGGGGHHHHHHHHHHHHHHGFGGGHHHHHFHHHHHHHGHHHHHHHHHHHHHHHHHGGHGGHHHHFHHHHHHGHHHFHHHHHHHHHHHHHHHGHHHHHHHHHHHHHHHHHHHHHHHHHHHHGGHHHHGHHHHHHHHHHGHHHHGGGGGHHHHHHHHHHHHHHHGGHHHGGFGF/GGHHHHHH0=GHHHFHHHGHFGFFHCGGFGGHHGFFFFA;9:CF0BBGFFGFFFGGEFFGF
@M03495:530:000000000-LYBTV:1:2111:17072:25005 2:N:0:TGACAGCT+CCTACGGG
ATATTTTGCCGTTGATAAACCACCCTCCCTGTGGTCGTTATCTTGCTCCTTCTGTCGTCAACGAATTTACTAATTCCAAAGCTCACATGCTGACAGATCGGAAGAGCGTCGTGTAGGGAAAGAGAGTCCCGTAGGGGGGAGAGAGGGCGGGTGGCCGGGGAATTTAGAACATAAAGAGATAATGGGGCGATGTAGGGCAGGACGTGTAGGAGGAAGGGGATGGGAGGAGTAAAGAGGTGACGTGAGTCACG
+
ABABAFF5FFBAEEFFGGGGGGCGGGHGGHHGHGGF2AE2EBDGGFHHHFFHHFGHGGGHFHA1AGHFHHFHHHBH5DFGHGGHHHGHGHHGGHHFFFHFFG1EHFH?EECEE/2FFEFHAFBF2/2?2B//B/?///--;.......--9---..-----../////9////////../9////...--;..///....-..-.././///;.....-....;..-.../////:././;.....9///.
@M03495:530:000000000-LYBTV:1:2111:11109:25018 2:N:0:TGACAGCT+CCTACGGG
ATATTTTGCCGTTGATAAACCAGAATATCCAAAGCTCACATGCTGACAGATCGGAAGAGCGTCGTGTAGGGAAAGAGTGTCCCGTAGGGTGTAGATACCGGTGGGCGGCCGTTTATTAAAAAAAAAAAAAAGTAACAAGTAACTCGGAACGAACAACAGAGAAAGATCTGTACACCGCAGAACACTGTAACACAGACAATGTACAATAGCGTGGGACAGCATGTCAAACAGTACACGATTATCCAGGTACA
+
CCCCCFFFFFCCGGGGGGGGGGHHHHHHHHHHHHHH3FGHHHHHHGHHGHHHHGFGGHHHGFGGFGFHHHGGHHHHBFGDFFHFH?EFGFF/3344443?///?////>////2?22=FBBG?@@@-<@:@.00;00:/099900....-...--/..////9:0/00;0900;0/-----////009:000:..0.//;0000000000-.9--...../000;0000;/;0000.-..9:0090/0000
@M03495:530:000000000-LYBTV:1:2111:17508:25021 2:N:0:TGACAGCT+CCTACGGG
ATATTTTGCCGTTGATAAACCACCCTCCCTGTGGTCGTTACTTGCTCCTTCTGTCGTCAACGAATTTACTAATTCCAAAGCTCACATGCTGACAGATCGGAAGAGCGTCGTGTAGGGAAAGAGTGTCCCGTAGGGTGTAGATCTCGGTGGGCGCCGGATCATTAAAAAAAAAAAAACGAAGAGCAGTATTGACGAGCATGTGATGATGTTAACAACGAGCACGGAACCGTAGTGCGAGGGGCGGTGAGAGG
+
DDDEEFFFFFECGGGGGGGGGGGGGHHGGHHHHHHHGGGHGHHHHHHHHHHHHHHGGGHGHGGGHHHHHHHGHHHHHHHHHHHHHHHHHHHHHHHHHHHGGGGHHGGGGGFGGHHHGHHHHHHDGBFGHGHGGGGFA/DG22@>2=F/?A//>-----<-C1=D1DCCE-@-?B--<-9.<../0<1111111..---0011111111<111110.-..<-.---.-<-B..9/<-.---------..109
@M03495:530:000000000-LYBTV:1:2111:15871:25021 2:N:0:TGACAGCT+CCTACGGG
ATATTTTGCCGTTGATAAACCAGCTAATCCTGAAAAAAAAATCAAAGCTAAAAACTACAATGCTAAGACCACGATGTGACTGCTATCAAAGTTAGATATATATGTAAATTATTCATCTGTCAAATCCTAGAATTATATCATACCTGCTCCAGCAATCACGACCTGTAATGGTTTAGTGGGTTGTTCACTGTTTCTGAAAAATGAAGATAGTTGTCCAGCTTCCAAAAAGTTTATTGTGTTTTCTAGTGGAG
+
B?ABBFFFFFBBGGGGGGFGGGHHHHHGHHHHHHHGHGGGGHHHHHFHHHHHHHGHHHHHHHHHHHHHHHHHGGHGFGHHHHEHHHHHHHGGHHHHHHHHHHHHHHHHHHHHHHHHHHHHHHHHHHHGHHHHHHHHHHHHGHHFGHFCFHHHFFGHHHHGGFGGHGHHHHGHHHHHGHHHGGGDGHHHHHFHHGHHHH<GFFHFFHHHHHGHHGHFHHFHHGHFHG.CACFFBFGGGGFFGGEGF0BFAFE
@M03495:530:000000000-LYBTV:1:2111:25530:25069 2:N:0:TGACAGCT+CCTACGGG
ATATTTTGCCGTTGATAAACCAGCTAATTCCAAAGCTCACATGCTGACAGATCGGAAGAGCGTCGTGTAGGGAAAGAGTGTCCCGTAGGGTGTGGATTTCGGTGGTGGCCGGAGGTTTAAAAAAAAAAACTGACAAGCCGTAGGAGCTCGCGGAAGAATGTAGCGGAACATCTCAGAAGCCGGTAATTTAGTGGAGTGATGGAGTTGTCACATACTAGTCGCAACGACAGCAGAATAACGTGTATGTTAGT
+
CCCCCFFFFFCCGGGGGGGGGGHHHHHHHHHHGHHHAGHFGHHHGHDGHHHHFHGDFEHHHGGGFEEBEGHGFGHFGHBBB5FGEFEEFGBF/1?33@3@F///////00/////<?323332/BD@-<.11111<<..-<...<:::0.-:-9-:./;0;0;0-----/0000000:00.--9-.9009090:0.;.;000//0/0000;000000000.--;--.--9./://00:0.;.;/;:90000
@M03495:530:000000000-LYBTV:1:2111:14074:25087 2:N:0:TGACAGCT+CCTACGGG
ATATTTTGCCGTTGATAAACCAGCTAATCCTGAAAAAAAAATCAAAGCTAAAAACTACAATGCTAAGACCACGATGTGACTGCTATCAAAGTTAGATATATATGTAAATTATTCATCTGTCAAATCCTAGAATTATATCATACCTGCTCCAGCAATCACGACCTGTAATGGTTTAGTGGGTTGTTCACTGTTTCTGAAAAATGAAGATAGTTGTCCAGCTTCCAAAAAGTTTATTGTGTTTTCTAGTGGAG
+
ABCCCFFFFFCCGGGGGGGGGGHHHHHFHHGHHHHGHGGGGHHHHHGGHHHHFHGHHHHHHHHHHHHHHHHHGGHGFGGHHGHHGHHHHHHHHHHHHHHHHGHHGFGGHGHHHHGHHHHHGHHHHHHFHHHHHHHFHGHHHHFHGHHHFHHHFHFGBFHFGGGGHGHHHHHHHGHHHHHHGGGAHHGHHFFGHHHHFHEFGHFBDGHHHHGGGHHEHHHEHFCGCHA.C0=C00CFFG9CBFGFBFFFGGG
@M03495:530:000000000-LYBTV:1:2111:20744:25123 2:N:0:TGACAGCT+CCTACGGG
ATATTTTGCCGTTGATAAACCACCCTCCCTGTGGTCGTTATCTTGCTCCTTCTGTCGTCAACGAATTTACTAATTCCAAAGCTCACATGCTGACAGATCGGAAGAGCGTCGTGTAGGGAAAGAGTGTCCCGTAGGGTGTAGATCTCGGGGGGGGGCGGATCATTAAAAAAAAAAACAAAGGAATGTTATAGATATAGGGAACGTGACGAGAAAGGAGTGCAGACACGCTGAGATAGTGAAGTATACGCATG
+
CCCCDFFFFFCCGGGGGGGGGGGGGHHGGHHHHGHHGGGHHHHHHHHHHHHHHHHHGGGHGHGGGHHHHHHHHHHHFGHHHHHHHGHHHHHHHHHHHHHHGGGGHHHGGGGEEFGGHGHHHHHHDFBBGHGGG?DG2C/2>222220/<>@----::---;A0000;::=@DCD-..../://000000000000000./.........-..00.:./.00:0;//.-....0;000000::0000.:.9.
@M03495:530:000000000-LYBTV:1:2111:12732:25126 2:N:0:TGACAGCT+CCTACGGG
ATATTTTGCCGTTGATATACCAGTCAGGAGTCCAAAGCTCACATGCTGACAGATCGGAAGAGCGTCGTGTAGGGAAAGAGTGTCCCGTAGGGTGTAGATCTCGGGGGTGGCCGGATCATTTAAAAAAAAAAAAAAAAAGATATAAGGGGACTATGGGACAAGGATACGGAACTAACTAGCGAGTACTAGTCAGACAGTAATAAAGACGACAGAACATACTACAGTATGTCGACACCATGTAACGACATAGG
+
DDDDDFFFFFDCGCGGGGGGGGHHHHHHHGHHHHHHGGHHHHHHHHHGGHHHHHHHGGGGHHHGGGGEGFGGHGHHHHHHFG4BGHFFEEEG3F/B@444B4FF//E<//0=>////FGH1=GGGHFC---<:--9--..0000000.-.-./000./......00<....-:0000<0/----.0000000000//0000:0000/.----:0//0<0:00<0000000..9.-..:0000:.<--.000
@M03495:530:000000000-LYBTV:1:2111:7121:25185 2:N:0:TGACAGCT+CCTACGGG
ATATTTTGCCGTTGATAAACCAGCTAATCCTGAAAAAAAAATCAAAGCTAAAAACTACAATGCTAAGACCACGATGTGACTGCTATCAAAGTTAGATATATATGTAAATTATTCATCTGTCAAATCCTAGAATTATATCATACCTGCTCCAGCAATCACGACCTGTAATGGTTTAGTGGGTTGTTCACTGTTTCTGAAAAATGAAGATAGTTGTCCAGCTTCCAAAAAGTTTATTGTGTTTTCTAGTGGAG
+
ABBCCFFFFFCBGGGGGGGGGGHHHHHHFHGHHHHGAEGGGHHGHHFHHHHHHHGHHGHGHHHHHHHHGHHHGGHGBGHHHHGHGHHGHHHHHHHHHHHGHHHHHHHHHHHHHHHHHGHHGHHHHHHGHHHFHHHHHHHHHHHHGHHHHHFHEHGHEHHGGGGGHHHGHHHGHHHHHHGGGGGGHGHHHHHHHHHHFHHHFGHHHFHGHHCGHHHHHCGHHHHHECGFDFBFGGGG;C9:FFFGFGGGGFE
@M03495:530:000000000-LYBTV:1:2111:6508:25199 2:N:0:TGACAGCT+CCTTCGGG
ATATTTTGCCGTTGATAAACCAGCTAATCCTGAAAAAAAAATCAAAGCTAAAAACTACAATGCTAAGACCACGATGTGACTGCTATCAAAGTTAGATATATATGTAAATTATTCATCTGTCAAATCCTAGAATTATATCATACCTGCTCCAGCAATCACGACCTGTAATGGTTTAGTGGGTTGTTCACTGTTTCTGAAAAATGAAGATAGTTGTCCAGCTTCCAAAAAGTTTATTGTGTTTTCTAGTGGAG
+
BBBBBF55BDD>E2GGGFFGGGHHHHHGCDGH5G3G2AEGAHHGGHGBHHGHEHGFGGG3EFGH5DFBFHHHGGAF?FFHH3GHHFBHHBDEDF4GHHHHHHHBBBF4GFGHHHHHHHHHHHHGFH3GGFHHHHHBFFHHHHHBGHEGD1CFGHHHHBFD/<CFHHGGGGF?<FB1=1FHDGCGHH1<DFGGGBD00=0D.<GH0C0:CFCCFHGHFGCGHFC0CC.C.;CFFBF0;9/9CFBFFFGB?0;
@M03495:530:000000000-LYBTV:1:2111:16909:25219 2:N:0:TGACAGCT+CCTACGGG
ATATTTTGCCGTTGATAAACCACCCTCCCTGTGGTCGTTATCTTGCTCCTTCTGTTTCCAAAGCTCACATGCTGACAGATCGGAAGAGCGTCGTGTAGGGAAAGAGTGTCCCGTAGGGTGTAGATCTCGGGGGTCGGCGGATCATTAAAAAAAAAAGGCATGGAAATATGGGGAGGCAACTCATGTGGGGCGTGACATGAGTCGACCATGTAGGTGAGTGACGTGAGAACTGTGGAGCTGACTAGGTTATG
+
CCCCCFFFFFCCGGGGGGGGGGGGGHHGGHHHHHHHGGGHHHHHHHHHHHHHHHHHHHHHHHGHHHHHHHHHHHHHHHHHHHGGGGHHHGGGGGGFHHHGFHHHFHFG?DFGGFF/EF3?/B333BB3F//>D//>-------;0000;0;9---@..9.9..00000090...--..../00;0000.-9---..90000099.---000000000.0000.....00000;0/0./.;0/000/00000
@M03495:530:000000000-LYBTV:1:2111:21636:25251 2:N:0:TGACAGCT+CCTACGGG
ATATTTTGCCGCTGATAAACCAGTCAGGAGTCCAAAGCTCACATGCTGACAGATCGGAAGAGCGTCGTGTAGGGAAAGAGTGTCCCGTAGGGTGTAGATCTCGGTGGGCGCCGGAGCATTAAAAAAAAAAAAAAAGAAGGAGGAGCGTATGTGGGGAAGACAGTTATAAAGGAGACGCGAGGTCAGACAGATCTATGGTAGATGGTGAGACTAGCGACGGTGAGATAGGCTCAGATACCTAGAGAGATACA
+
DEDEDFFFFFCCGGGGGGGGGGHHHHHHHGHHHHGHBFHHHHHHHHHHHHHHHHHHGGGGGFHGGGGAEFGGFGGHFGHHFGBFGHGHGGGG3F>@3B444B?F/>E//<//</>//F222>DFFCDGCC--:--.../.......-.../::0<-..<.///<11:111:0/....--<<-./0/10///101111011<1110011.1000</-----....1111/00.0/011101100::..1111
@M03495:530:000000000-LYBTV:1:2111:23110:25252 2:N:0:TGACAGCT+CCTACGGG
ATATTTTGCCGTTGATAAACCACCCTCCCTGTGGTCGTTATCTTGCTCCTTCTGTCGTCAACGAATTTACTAATTCCAAAGCTCACATGCTGACAGATCGGAAGAGCGTCGTGTAGGGAAAGAGTGTCCCGTAGGGTGAAGATATTGGGGGTGGGCGGGGTATTATAAAAAAAAAGAAAAGATGTGGGGTGGTGTAGATAACGCGATGAGGGGCATACATTGTTGTATGGAGTAAATGTGAGGTGTCACTT
+
CCCCCFFFFFDDGGGGGGGGGGGGGHHGGHHHHHHH2FFHHHHHHHHHHHHHHHHHGGGHGHGGGHHGHHHGHHHHFGHHHHHHHHHHGHHHHHHHEHHHGGGGHHHGGGGEA?GGHFFGGHFG3DDDGGFFDDEE2?/2>22>2222///----.-:;-9A0;;0;00;0;---.9.//:.00:00;-.--9.90000000.-:--;00/.-:-/000:0000./00:B0:FF0:000;;0./.000000
@M03495:530:000000000-LYBTV:1:2111:8362:25265 2:N:0:TGACAGCT+CCTACGGG
ATATTTTGCCGTTGATAAACCACCCTCCCTGTGGTCGTTATCCTTCTGTCGTCAACGAATTTACTAATTCCAAAGCTCACATGCTGACAGATCGGAAGAGCGTCGTGTAGGGAAAGAGTGTCCCGTAGGGTGTAGATCTCGGTGGGCGCCGGGACATTAAAAAAAAAAAAAACAACGAACAGCAGTTCCGCATAATACTGTCAGATAACTGAAGTCAGGCGGATGATAGTAATCCTATGGCATTATGCTAA
+
CCCCCFFFFFCCGGGGGGGGGGGGGHHGGHHHHHBGEFEHHHHHHHHHHHGGGHGHGGGHHHHHHHFHHHHHHHGGHGHHHHHHHHHHHHHHHHGGGGHHGGGGGGGFGGHGHHHHFHBF4FGHGFDGDG?F<>2@2F22CF/C///>/<<----.0=00=DDE-:-99--;...9-..--/./.0000..-..:00009000000000:0000;009//-----9:9000:00000000./;00000000
@M03495:530:000000000-LYBTV:1:2111:18834:25287 2:N:0:TGACAGCT+CCTACGGG
ATATTTTGCCGTTGATAAACCACCCTCCCTGTGGTCGTTATCTTGCTCCTTCTGTCGTCAACGAATTTACTAATTCCAAAGCTCACATGCTGACAGATCGGAAGAGCGTCGTGTAGGGAAAGAGTGTCCCGTAGGGTGTAGATCTCGGTGGGGGCCGGATGCTTATAAAAAAAAAGAAAGAATAAATGTCCGTATGACACAGTGACAGCAACAGCGAATGATGTAGGCGACGAACAATAAGGAGGTTAGGA
+
CCCCCFFFFFCAGGGGGGGGGGGGGHHGGHHHHHHGAFGHHHHGHHHHHHHHHHHHGGGHGHGGGHHHHHHHHHHHHHGGHHHHHHHHHHHHHHHHHHHHGCGGHHHGGGGGFFGGHGHHHFHHBDD?GGGHGDDF=F<2>>>2D20F/?//-<--@--.-/;0:0;CC00:;@-.;./0/.0000;0;00....90000;;:0090;.9/../.----0000:0009---:---9/000000.../9./0
@M03495:530:000000000-LYBTV:1:2111:15965:25295 2:N:0:TGACAGCT+CCTACGGG
ATATTTTGCCGTTGATAAACCACCCTCCCTGTGGTCGTTATCTTGCTCCTTCTGTCGTCAACGAATTTACTAATTCCAAAGCTCACATGGCTGACAGATCGGAAGAGCGTCGTGTAGGGAAAGAGTGTCCCGTAGGGTGGAGATCTCGGGGGTCGCCGGATCATTTAAAAAAAAAAAAAGGAGGAGACGTATCAAGGTATGGGTCTGCAGCATATAGTATGAAGAGGAGTCGACATCAGCTCTCGATGAGG
+
CDDDDFFFFFDDGGGGGGGGGGGGGHHGGHHGHHGHFGGHHHHHHHHHHHHHHHHHGGGHGHGGGHHHHHHHHHHHGHHHHHHHHHHHHHHHGFHHHHHHHGGGGHHHGGGGGGGGHHGHHHHHHDGDFHHGHGDAF=?///1=11=F///<-.<-<---.9.0<00<<FFGGGACC;<../...9.....0.00000<<0/.////0000.0000000000000..:.//-.-..0000000<.0/000/
@M03495:530:000000000-LYBTV:1:2111:10514:25299 2:N:0:TGACAGCT+CCTACGGG
ATATTTTGCCGTTGATAAACCAGCTAATCCTGAAAAAAAAATCAAAGCTAAAAACTACAATGCTAAGACCACGATGTGACTGCTATCAAAGTTAGATATATATGTAAATTATTCATCTGTCAAATCCTAGAATTATATCATACCTGCTCCAGCAATCACGACCTGTAATGGTTTAGTGGGTTGTTCACTGTTTCTGAAAAATGAAGATAGTTGTCCAGCTTCCAAAAAGTTTATTGTGTTTTCTAGTGGAG
+
BABBBFFFFFBAECGGGGGGGGHHHGGHGHHFHGHHHGGGGHGHHHHGHHHHGHGHHHHHFGHHHHHHHHHGGGHGGFFFHHEHHHFHHHHHHHHHHHHHHHHHHHHHHHHHHHHHGHHHHHGHGHHHHHHHHHHHHFHGHHHFGFFGHGHGGHFHHHHGGGGGGHFHHHHFGHHHGGFFAFCGHFGHHHHHFHHHHGGHHHGHHGB;CF;0CGHHHH/GCHGGGHHFGBBFGFFGFFFBFBFBFEFGGFE
@M03495:530:000000000-LYBTV:1:2111:9310:25315 2:N:0:TGACAGCT+CCTACGGG
ATATTTTGCCGTTGATAAACCACCCTCCCTGTGGTCGTTATCTTGCTCCTTCTGTCGTCAACGAATTTACTAATTCCAAAGCTCACATGCTGACAGATCGGAAGAGCGTCGTGTAGGGAAAGAGTGACCCGTAGGGTGTAGATCTCGGGGGGGGGCGGGACATTAAAAAAAAACACAGTCGACTGATGTAGCACCACCGGACCGCATGCAAGACAAACTCGCGTACACACGGGCTCATCACCATACCTATG
+
CCCCCFFFFFCBGGGGGGGGGGGGGHHGGHHHHHGHEGGHHHHHFHHHHGHHGHHHGGGHGHGGGHHHHHHHHHHHHFHHGHHHHGHHHHFGBGHHHHHHGGFGHHGGGGGE??FEGFHAGFBGFG3DFGFBCDDF2F@2222>2<0//<---;-;9-9--.0;00:99C-9>.....00..-.:000000000...9.9------..00009////.00.-----.00.---;-.00090/:00//0990
@M03495:530:000000000-LYBTV:1:2111:22073:25315 2:N:0:TGACAGCT+CCTACGGG
ATATTTTGCGTTGATAAACCACCCTCCCTGTGGTCGTTATCTTGCTCCTTCTGTCGTCAACGAATTTACTAATCCACAGCTCACATGCTGACAGATCGGAAGAGCGTCGTGTAGGGAAAGAGTGTCCCGTAGGGTGTGGGTTTCAGGGGGCGGCGGGGCAATATAGAAAACAAATCAAAAACGTGACTCTGTGTACGAGTTAGTGAGAACCTCGCAAGATTCAGCTGTGGACACAAAGTACGCTACGTATT
+
AA?AAFFFFDAA?1BDG1F1G0EFG0AFGGGBH0BAAB/CB2F2FGDFHHHHE2DF/FCE1AFFHEHHHHHHGBFF1BAGHCGHHHHBGHBGHHHHFGGCF?0F0>??>>EHHBDF<F/ECFBB1>1<</>///0<////?</11110/--<:--------//9//9//-/---//9///-------9/;/9/://-----/////////--9--@-;-/////;////-9//9---9///----;-9/9/
@M03495:530:000000000-LYBTV:1:2111:16773:25328 2:N:0:TGACAGCT+CCTACGGG
ATATTTTGCCGTTGATAAACCAGCTAATCCTGAAAAAAAAATCAAAGCTAAAAACTACAATGCTAAGACCACGATGTGACTGCTATCAAAGTTAGATATATATGTAAATTATTCATCTGTCAAATCCTAGAATTATATCATACCTGCTCCAGCAATCACGACCTGTAATGGTTTAGTGGGTTGTTCACTGTTTCTGAAAAATGAAGATAGTTGTCCAGCTTCCAAAAAGTTTATTGTGTTTTCTAGTGGAG
+
CCCCCFFFFFBBGGGGGGGGGGHHHHHHHHHHHHGHGGGGGHHHHHHHHHHGFFGHHHHHHHHHHHHHHGHHGGHGFFFGHDGFHHHHHHGGHHHHHHHHHHHHHHHHGHHHHHHFHHGHHHHHHHHHHGHHHHHHHGHHHHFHHHGGHHGHHHHHBCHGGGGGHHHHHGHFGHHHFGHHGGGGGHGHHHHHGGHHGHGHHHHDDGHHGHCGF0B0CGFFFHHFGHH?A0;FGFG09B/:CFFGGGBFFFE
@M03495:530:000000000-LYBTV:1:2111:21640:25343 2:N:0:TGACAGCT+CCTACGGG
ATATTTTGCCGTTGATAAACCAGTCAGGAGTCCAAAGCTCACATGCTGACAGATCGGAAGAGCGTCGTGTAGGGAAAGAGTGTCCCGTAGGGTGGAAATCCCGGTGGGCGGCGTAGCATTAAAAAAAAATAAACAATGTGGAGAGCTCGTTGGGAGCTGTCAAGTGCACATTAGACTGCAGTTGTGACGTGTAACATTGAGCGGTGGTGCTAAGCGATGAGAAAATAAACGCATCGTGAGGCTACGTAGCA
+
BBBBBFFFFFBBGGGGGGGFGGHHHHHFFFHHHHHH3FGHHHHHHGDDBGHHEHHHGGGCHHHGGGFAEBFGBFGHHHFF4F4BEHGFEFGG?F/1333333>>>><//E///////??1<11=G--A-.00000.000;0C./..::.-9/.-..../0;0009090000000000;/0/9//;.//..9;./////////--9-...999///-...//99/.///9/.-;.9.:./9.../.../../
@M03495:530:000000000-LYBTV:1:2111:10452:25395 2:N:0:TGACAGCT+CCTACGGG
ATATTTTGCCGTTGATAAACCAGCTAATCCTGAAAAAAAAATCAAAGCTAAAAACTACAATGCTAAGACCACGATGTGACTGCTATCAAAGTTAGATATATATGTAAATTATTCATCTGTCAAATCCTAGAATTATATCATACCTGCTCCAGCAATCACGACTCCTGGCAAACCACCTGCAGAAAAGCCAATCAAATATATTTTCACAAGAGATGGAATGTGCGGCAATAATAGAGTACAAAGGTTGAACC
+
11>A>FFFFFDA?11BFA1A1CA01AFGBBG111A1A0//AAFGHHFF1EBDDHGFGHFFH1E2F21@10FG/>//012@2@FG1GEBG1GFDFHBDBDGFHEG2F22BEGFHHBD2FEEFGFGF<1BF1FEG1>GB22>GHHFFB0<11<C0@G1FGB/C@AEHFC?GH1GH/.>F0<00>1<<00<CG///<CF0D<G0=G0DGHGF./.CGFFGFBC:;0.;A-:/9:0;9FF009BBFBB0;CFFFF
@M03495:530:000000000-LYBTV:1:2111:6094:25416 2:N:0:TGACAGCT+CCTACGGG
ATATTTTGCCGTTGATAAACCAGCTAATTCCAAAGCTCACATGCTGACAGATCGGAAGAGCGTCGTGTAGGGAAAGAGTGTCCCGTAGGGTGTAGATATCGGTGGGCGCCGGAGCATTAAAAAAAAAAACAAAGGCAGAACACCCTTAATGGGCAACTTATAACATCAAACGTCAGCAGACTGTACAGACGTACATATTGAATATATCTGTACGAATAAAAAGACAACCAAATCTGAGATTGTGTCGACGT
+
BBBBBFFFFFBBGGGGGGGGGGHFHFHFHHHHFHHHHHHHHHHHHGHHFHHHHHGFFEHFEEEGGAEBGHFGFGHHBF5FDDGHGHGCAE3F/F34444B?/??E/////>B///?2@F2@2F@@@@<@....</....////...//<000../../00;0000900090.....00././00000;0.-..../////;////////////.....9//;.../....9.//////9////9./..---
@M03495:530:000000000-LYBTV:1:2111:8152:25417 2:N:0:TGACAGCT+CCTACGGG
ATATTTTGCCGTTGATAAACCAGCTAATCCTGAAAAAAAAATCAAAGCTAAAAACTACAATGCTAAGACCACGATGTGACTGCTATCAAAGTTAGATATATATGTAAATTATTCATCTGTCAAATCCTAGAATTATATCATACCTGCTCCAGCAATCACGACCTGTAATGGTTTAGTGGGTTGTTCACTGTTTCTGAAAAATGAAGATAGTTGTCCAGCTTCCAAAAAGTTTATTGTGTTTTCTAGTGGAG
+
A1AA?BDDF11>EAGEGFGGGEGCFHGHGHHFGGHHGECECHHHHHHEHFHHHFEGHHC1FHFHFHFHGHGHGGGEB@22EB0FFD0FGHFFGHFHGGHBHEGG2FGFHFHHHGFHFFFHHH2BGHGHHHHEGBFBGEGFGHFGGH0FHHHHGGFHHHHGGGGCF?DGHHF<DAGHGGHHGGGCGHFHHFHD00DHFHHHFHHHBGCBGB:;CCF0<CCBCG/G0CG?B90;CFFGGGFFGFFGFGGGGGE
@M03495:530:000000000-LYBTV:1:2111:18633:25418 2:N:0:TGACAGCT+CCTACGGG
ATATTTTGCCGTTGATAAACCACCCTCCCTGTGGTCGTTATCTTGCTCCTTCTGTCGTCAACGAATTTACTAATTCCAAAGCTCACATGCTGACAGATCGGAAGAGCGTCGTGTAGGGAAAGAGTGTCCCGTAGGGTGGAGAGCTCGGGGGTGGCCGGGACCATAAAAAAAAAAAAAGAAGATAGAGAGGTGGCGATTGTACTGCATGACAAAGAAAGAGGAAGACATGTCTGCTACGGACACAGTAAGGA
+
CDCDCFFFFFCCGGGGGGGGGGGGGHHGGHHHHHHHGGGGHFGHHHHHHHHHHGHHGGGHGHGGGHHHHHHHHHHH@GHHHHHHHHHHHHHHFHHHHHHHGEFGHHHGGGGEFFGHHGHHHHHH3FDFHHGHGGGG@F///2//?1?A/>@--<..-----..<:0BFGCGGF;---.../0000000..<...---..000<0<0000000///./0//../..//0000000000...--./:000000
@M03495:530:000000000-LYBTV:1:2111:22172:25419 2:N:0:TGACAGCT+CCTACGGG
ATATTTTGCCGTTGATAAACCAGCTAATCCTGAAAAAAAAATCAAAGCTAAAAACTACAATGCTAAGACCACGATGTGACTGCTATCAAAGTTAGATATATATGTAAATTATTCATCTGTCAAATCCTAGAATTATATCATACCTGCTCCAGCAATCACGACCTGTAATGGTTTAGTGGGTTGTTCACTGTTTCTGAAAAATGAAGATAGTTGTCCAGCTTCCAAAAAGTTTATTGTGTTTTCTAGTGGAG
+
BBBBBFFFFFBAGGGFGGGGGGHHHHGHHHHFFFHHGE2E?GHHGFHBHBHFHEGHHHHHHHFHFHEHHHHGGGHA?BF4@DFHHHFHFHH@FHGFHHHHHGGHHHHHHGHGEHHHHHHHHHHHHHBFGFFGHHHHHHFHFFGBFFFGFFHBCG2FB2CEDG/AGHEFHHHDDFHGFDHGFGGD.FH<DGDBDDB00DGF.GB0DGBG0GGBGC:00//00:/::0:9C0;;0;FGFF9CBF0;FBFF?0C
@M03495:530:000000000-LYBTV:1:2111:10463:25421 2:N:0:TGACAGCT+CCTACGGG
ATATTTTGCCGTTGATAAACCAGCTAATCCTGAAAAAAAAATCAAAGCTAAAAACTACAATGCTAAGACCACGATGTGACTGCTATCAAAGTTAGATATATATGTAAATTATTCATCTGTCAAATCCTAGAATTATATCATACCTGCTCCAGCAATCACGACTCCTGGCAAACAACCTGCAGAAAAGCCAATCAAATATATTTTCACAAGAGATGGAATGTGAGGCAATAATAGAGTACAAAGGTTGAACC
+
BCCCCFFFFFCBGGGGGGGGGGHHHHHHHHHHGHHGGGGGGHHHHHHGHHHGHHGGHHHHHHHHHHHGGHHHGGGGHHHHGHHHHHGHHHHHHHHHHHHHHHHHHHHHHHHHHHHHHHHHHHEHHHHHHHHDFHHHHHHHHHHHBHHHFHHHFGHHGHHGGGGGHHHHHHHHHHGHFHHHHGHHFHHHHHHHFHHHHHHHHHHGHEHCFHCCFHHFGBGH0GHGFEFA;;0;;CFF0CFGFFGGGGGGGG9
@M03495:530:000000000-LYBTV:1:2111:15211:25443 2:N:0:TGACAGCT+CCTACGGG
ATATTTTGCCGTTGATAAACCAGCTAATCCTGAAAAAAAAATCAAAGCTAAAAACTACAATGCTAAGACCACGATGTGACTGCTATCAAAGTTAGATATATATGTAAATTATTCATCTGTCAAATCCTAGAATTATATCATACCTGCTCCAGCAATCACGACCTAATGGTTTAGTGGGTTGTTCACTGTTTCTGAAAAATGAAGATAGTTGTCCAGCTTCCAAAAAGTTTATTGTGTTTTCTAGTGGAGGG
+
BABB?FDFFFBACEGGGFGGFGDFHGFGHGGFGGFF2E2AE1BGFGBFHFHHHHEBGHFGHFHHGHHHHGGEGCGF?BGFFFCDHHGGHF@GGHHEFBGHHHHG4GGGHFGHHHHHHFFFGHFFHHCGHFHFHHHHHHHHHHFHHHHHDFFGEHGHHGHG?@C/F11GB<1FHHFGHEGFGGGHHFHHGBDGHG0=D0<CFBGHHFHHF0CHHFGBGFHBGGCGCC.FB;;;0BBFCF/CFFF0;9F0C.-
@M03495:530:000000000-LYBTV:1:2111:17735:25444 2:N:0:TGACAGCT+CCTACGGG
ATATTTTGCCGTTGATAAACCACCCTCCCTGTGGTCGTTATCTTGCTCCTTCTGTCGTCAACCTAATTCCAAAGCTCACATGCTGACAGATCGGAAGAGCGTCGTGTAGGGAAAGAGTGTCCCGTAGGGTGGAGAACTCGGGGGGCGCAGGATCAGTAAAAAAAAAAAAGGACAAGGGTCTGACAGGCGAGCAAAGAGCAGCCTACTAGTTACTCATGGAGCAGACAGATGAGAGAGCGCACGAGAGCATA
+
ABB?AFFFFFBBFGGGGGGGGGGGGHHGGHGHHH2GFGGGHHHHHGGHHGHHHHHGEGGHGHHHHGHHHHGHHHHHFGHHFHGHGHHHHHHHHGGGGHHGGEFGGGHHGHGFGHFHHB?BBFHEFCA<C2////202@2/?@C<-------.//./9///;/-;--9--.....;...././////..9----/;//;.//..././/////9///////...//.:.///////...-----.-.-9/9/
@M03495:530:000000000-LYBTV:1:2111:25386:25451 2:N:0:TGACAGCT+CCTACGGG
ATATTTTGCCGTTGATAAACCACCCTCCAAAGCTCAGATGCTGACAGATCGGAAGAGCGTCGTGTAGGGAAAGAGTTTCCCGTAGGGTGGAGATCTGGGTGTTTGCTGAAGGCTTTAAAAAAAAAAAAATGAACAGTGATATGACGGGTAGCTATAATAGGCACAAGCTTGGAAGAGCGATGTGTAGGTGACGAGAGTCGTGTAGTGGCGACAGCTATCAAGTGAGACGACATAGCATGAGGTGCAGATGG
+
BB@BBFFFFFBAECGGGGGB4FFGGGHGHFCGHF3G3B5AGFBEFBFFHHGEEFFHHGGGDCAFBFE3CGCHA3FG53BE3B?E1EFG1/1?@33BB3B3?//2?3434333/333343?B/>///<->011>1>0000000000.----./0000;000:/0;:/:./0/.00/../;-.9.;00;000009.-.-//-99.9/99..-----./////////////;---9/////;////.////;//
@M03495:530:000000000-LYBTV:1:2111:14304:25452 2:N:0:TGACAGCT+CCTACGGG
ATATTTTGCCGTTGATAAACCAGCTAATCCTGAAAAAAAAATCAAAGCTAAAAACTACAATGCTAAGACCACGATGTGACTGCTATCAAAGTTAGATATATATGTAAATTATTCATCTGTCAAATCCTAGAATTATATCATACCTGCTCCAGCAATCACGACCTGGATGAGGTTGCCGAACAGGCCGTTCTTCTTCTCGCCTGGGATCCTGGCAAACAACCTGCAGAAAAGCCAATCAAATATATTTTCAC
+
CBBCCFFFFFCCGGGGGGGGGGHHHHHHHHHHHHHHHGGGGHFGHHBCFHHHHHFHHHHHHHF5GGGGHFHHGCGGFFFFHGGHHGGHHEFHFFDFFHFHHHHHGHHGFFEHFFGHHHHHGHHHFHF4FHHGHGHFHH3FBDF2DGGFHFHHFGGFFFHDFFFGHHBGFHHHHFHHGCC-@EHEFECEDHA:CF0:;C.C-:GGG.FGFBBC?BF9.C.E./:C/00C0/;FFF/BBBF0909BFFFB:FB
@M03495:530:000000000-LYBTV:1:2111:11117:25461 2:N:0:TGACAGCT+CCTACGGG
ATATTTTGCCGTTGATAAACCAGCTAATCCTGAAAAAAAAATCAAAGCTAAAAACTACAATGCTAAGACCACGATGTGACTGCTATCAAAGTTAGATATATATGTAAATTATTCATCTGTCAAATCCTAGAATTATATCATACCTGCTCCAGCAATCACGACCTGTAATGGTTTAGTGGGTTGTTCACTGTTTCTGAAAAATGAAGATAGTTGTCCAGCTTCCAAAAAGTTTATTGTGTTTTCTAGTGGAG
+
BBBBBFBDFFBAAEGFGGGGGGHHHHHHHHHHAFFH2AEEEHHHHHDFHHHHHH?HHGHBGHHHHHGGHHHHGGHCBFGHHHGH4FGHGFGHHHHHGHGHHHHH4GHHHHHHHHHHHHHHHHHGHHHHHHHHHHHHHFHGHHHBFHFFHHHGHHHHHHHGGGGGHHHHGHF<FGHHFHHGDGGDHHGHHFGFHHGGHBHF.GFBGHHFCGCFHHHFHHGHHGBFC0:.C:CBBBGGGFBB/F0CFFBBF0=
@M03495:530:000000000-LYBTV:1:2111:24812:25487 2:N:0:TGACAGCT+CCTACGGG
ATATTTTGCCGTTGATAAACCACCCTCCCTGTGGTCGTTATCTTGCTCCTTCTGTCGTCAACGAATTTACTAATTCCAAAGCTCACATGCTGACAGATCGGAAGAGCGTCGTGTAGGGAAAGAGTGTCCCGTAGGGTGTAGATCTCGGGGGTGGCCGGGTCTTTAAAAAAAATAAAAAAGATGTGACGTGCAAGAGACTGTCAGCAGTGACCAAAGCAGTAACGATTGTCGTGGTGTCTGACATGAGAGCA
+
CCCDDFFFFFDCGGGGGGGGGGGGGHHGGHHHHHHFGGGHHHHHHHHHHHHHHHHHGGGHGHGGGHHHHHHHHHHHFHHHHHHHHHHHHHHHHHHHEHHHGGGGHHGGFGGGE?FGHGHHHHGHBF3DFHCEC?A/2?<22@2@>FAF/<---<.<:--:;/;CB0CFBC??.C0;009..00:0009....00/.//00;00000.000000../;0/0000.....00....;..00:000:0:00:.0
@M03495:530:000000000-LYBTV:1:2111:13452:25500 2:N:0:TGACAGCT+CCTACGGG
ATATTTTGCCGTTGATAAACCAGCTAATCCTGAAAAAAAAATCAAAGCTAAAAACTACAATGCTAAGACCACGATGAGACTGCTATCAAAGTTAGATATATATGTAAATTATTCATCTGTCAAATCCTAGAATTATATCATACCTGCTCCAGCAATCACGACCTGTAATGGTTTAGTGGGTTGTTCACTGTTTCTGAAAAATGAAGATAGTTGTCCAGCTTCCAAAAAGTTTATTGTGTTTTCTAGTGGAG
+
BBBBBFFFFFBB?CGGGGGGGGHHHHHHHHHHDHHHHEFGGHHHHHHHHHHHHHGHHFHHGHHHHHHHHHHHGGHG4BGBGHHHHHHHHHFGHHHHHHGHGHHHGGHHFHHHHHHHHFHDGHHHHHHHHGHHHHHHHHHHHHHFGHHHHGHHFGFHGHHGGGGGHHHGGHH?FGHHGHGEEFFEHGHGHHHFFHHHHHHGHHHHHHFCCH:0GGGHF/B0:C/;0;E?A90;CFGEFFGGGCFGFEGG?FG
@M03495:530:000000000-LYBTV:1:2111:17522:25594 2:N:0:TGACAGCT+CCTACGGG
ATATTTTGCCGTTGATAAACCAGCTAATCCTGAAAAAAAAATCAAAGCTAAAAACTACAATGCTAAGACCACGATGTGACTGCTATCAAAGTTAGATATATATGTAAATTATTCATCTGTCAAATCCTAGAATTATATCATACCTGCTCCAGCAATCACGACCTGTCCTGGCAAACAACCTGCAGAAAAGCCAATCAAATATATTTTCACAAGAGATGGAATGTGAGGCAATAATAGAGTACAAAGGTTGA
+
CCCCCFFFFFCCGGGGGGGGGGHHHHHHHHHHHHHHEEGGGHHGHHHHHHHGHHGHHHHHHHHHHHHHHHHHGGHGFHHHHHHHHHHHHHHGHHHHHHHHHHHHHGHHHGHHHHHHHHHHHHHHHHHHHHHHHHHHHHHHHHHHHHHHHHHHGHHHHHHGGGGGHHHHHHHHHHHHHHHGHHEHFFFHHHHHHFHHHHHHFHHBGHHGHHCGFFHBFFGFCGHHGFGGEC:9;FGFGGGFFFGGGGGFFGF
@M03495:530:000000000-LYBTV:1:2111:19610:25615 2:N:0:TGACAGCT+CCTACGGG
ATATTTTGCCGTTGATAAACCAGGACTCAGGCTGGACCAAAGCTCACATGCTGACAGATCGGAAGAGCGTCGTGTAGGGAAAGAGTGTCCCGTAGGGTGTAGATATCGGGGGGTGGCGGATCATTAAAAAAAAAAAAGAGTCGCGTTACAGGGACGGACACGTGAGCGATACAGATGAGGAGTGATACTTAGACTTGCTGCGAGAAGATCGGTACAGTGTGCTGACGGGGATGCAACACAGCGCTCCTCAA
+
CDDCDFFFFFDCGGGGGGGGGGHGHHHHHHHHHHGHFGHHHHHHHHHHHHHHHHHHHHHHHGGGGHHGGGGGFGHHHGGHHHHHHBF4FGHGGFEGG3F/?34444B?//><----.-----.<000:00>FF----../00-----..00/...--.--...9..0--..<<00:000:0.<.00000000000000000----./:00.....0<0000:00</.----../000.....<-...0<00
@M03495:530:000000000-LYBTV:1:2111:23071:25633 2:N:0:TGACAGCT+CCTACGGG
ATATTTTGCCGTTGATAAACCAGCTAATCCTGAAAAAAAAATCAAAGCTAAAAACTACAATGCTAAGACCACGATGTGACTGCTATCAAAGTTAGATATATATGTAAATTATTCATCTGTCAAATCCTAGAATTATATCATACCTGCTCCAGCAATCACGACCTCCTGGCAAACAACCTGCAGAAAAGCCAATCAAATATATTTTCACAAGAGATGGAATGTGAGGCAATAATAGAGTACAAAGGTTGAAC
+
CCCCCFFFFFCBGGGGGGGGGGHHHHHHHHHHHHHHCEGGGHHHHHHHHHHHHHGHHHHHHHHEHHHHHFHHGGHGGHHHGFFHHHHHHHHHHHGHHHHHHHHHGHHHHHHHHHGHHHHHHHEHHHGHHHHHHHHHHHHHHHHFGHFGHHFHHFFGHHHGGGGGHHHGHHHHHHHHHCFHFHHGHHGHHG/GHHHHHHHFFGFGHHHHFHHHHHHHGGGHFHFGBFEE.;C;BBBBBCFBFFFGEFGGGG0
@M03495:530:000000000-LYBTV:1:2111:17572:25663 2:N:0:TGACAGCT+CCTACAGG
ATATTTTGCCGTTGATAAACCAGCTAATCCTGAAAAAAAAATCAAAGCTAAAAACTACAATGCTAAGACCACGATGTGACTGCTATCAAAGTTAGATATATATGTAAATTATTCATCTGTCAAATCCTAGAATTATATCATACCTGCTCCAGCAATCACGACCTGTCCTGGCAAACAACCTGCAGAAAAGCCAATCAAATATATTTTCACAAGAGATGGAATGTGAGGCAATAATAGAGTACAAAGGTTGA
+
BBBBBFFFFFBBGGGGFGGGGEHHHHHHHHHGGHHF2EAEEGHHHHHGHHHHGHGHHHGHHFHFHDFHHHHHGGGG?BFGFGHFHHHHHHHHHHFFFHHHGHHHFFGHHHHHHHDDGGHFHHBGFHHHHFHFHDHHHHHHHGHHHHHFHFHEBFGHHHHGGGGDHHFHHGHHHHGHHAGFHHF0GHGFHHFHHGHGHFFHFHHFHFC0CGG0CGGEHHGFHH0GBBFGEC9:0BFF0BFBBBFGGFFFBBB
@M03495:530:000000000-LYBTV:1:2111:15278:25673 2:N:0:TGACAGCT+CCTACGGG
ATATTTTGCCGTTGATAAACCAGTCAGGAGTCCAAAGCTCACATGCTGACAGATCGGAAGAGCGTCGTGTAGGGAAAGAGTGTCCCGTAGGGTGTAGATCTCGGGGGGCGCCGGATCATTAAAAAAAAAAAAAAAGAGGATGTACGATGGAGCGCGCTTACTGAAGTGGCACCGCAGTGAAGCTCGCTGCAGACGTGACATGACGACGAAAATCAAAGGGATGTAGACGCGAGTTATGTAACGAGATTAGA
+
DEEEDFFFFFEDGGGGGGGGGGHHHHHHGGGHHHHHFHHHHHHHHHHHHHHHHHHHGGGGHHHGGGGEE?GHHGHH?FGHBF4BFGGHGEFG3F>33@44@4??//@--9-9-9-.-.:<11BBF;=B;C;<---../../<0119....///----<..011<00100./0.-9--.0111000.-.../<1.-....1<00:..-9--.-1:<001/../.::111.-----<1111<11.<.9.110:
@M03495:530:000000000-LYBTV:1:2111:20191:25683 2:N:0:TGACAGCT+CCTACGGG
ATATTTTGCCGTTGATAAACCACCCTCCCTGTGGTCGTTATCTTGCTCCTTCTGTCGTCAACGAATTTACTAATTCCAAAGCTCACATGCTGACAGATCGGAAGAGCGTCGTGTAGGGAAAGAGTGTCCCGTAGGGTGTAGATTTCGGTGGGGGCCGGTACATTTAAAAAAAAAAAATACGAATAATGTGAGTGATGTGTCGGTGACGACGGGAGAATGAAACCGATGGTGAGTCAAGATGACGCGTCACG
+
CCCCCFFFFFCCGGGGGGGGGGGGGHHGGHHHHHFGAFGHHHHHHHFHHHHHHHHHGGGHGHGGGHHHHHHHHHHHHHHHHHHHGHFHHHHHGHHHGHHHGCFGHGGGGGGEGGHHHGHHHHGGDDBFF2CFCDGGHF/>2222222A/?//-----<--;00:00:00:-:BC---.00.....0:0900:0:0000:00.--..0..---9.9..000;0;.---..000.0000009000..---...
@M03495:530:000000000-LYBTV:1:2111:11831:25804 2:N:0:TGACAGCT+CCTACGGG
ATATTTTGCCGTTGATAAACCAGGACTCAGGCTGGACCAAAGCTCACATGCTGACAGATCGGAAGAGCGTCGTGTAGGGAAAGAGTGTCCCGTAGGGTGTAGAACGCGGGGGGGGCCGGGTAATAAAAAAAAAAAAAAAGTAAAAAAATGGGAGGCTGTCACTACAAAGAAAACCACAAATGAAGAAACATATTGATATACCATAAGTAGATGCAGATAAACATAACGTCTGGAGATCAATAGACGTGTGG
+
BBBBBFFFFFBBGGGGGGGGGGHGHHHHHHHHHGGH2FHHHHGGFHHHHHHHHHHHHHHHHG?FEFHHGGGFFGFGGGGGGHHGFBFFGHHGFGDCA?/>?F44B//>E@G?--@---9-.-;9//:;B@@@D->---;.//////-9./9..:-....9//////////9/99......//////////////////;//99///9/:////////////////99....;//9//////:///.../..
@M03495:530:000000000-LYBTV:1:2111:13486:25813 2:N:0:TGACAGCT+CCTACGGG
AATCTTGCCGTTGATAAACCACCCTCCCTGTGGTCGTTATTGTCGTCAACGAATTTACTAATTCCAAAGCTCACATGCTGACAGATCGGAAGAGCGTCGTGTAGGGAAAGAGTGTCCCGTAGGGTGTCGATCGCGGGGGGCGGCGCGTTAGTTAAAAAAAAAAGTAGGACCCCGCCGTAAGCAAGCGTCTTTTGAGGCAAGTAGTGTGCTGGATGTACGAAAGCAGCAGTGGGTAGTGGGTGGACGCGCAG
+
AAB3AFFBF?AAEFGGFGGGGFGGGGGGGHHHGGHGABFEFBGH?FFGEFFGFHHHGGF5FGGFGHFGHGHGHHFHFFBGGFFGBFGHGGGCEGHGEDEGFFBFHCHHHHBGBB44?B/?@DGF0?<1///0//>/>-A---9-9--;;;.;///;B/9--;@.//////..;----;..;///.....9;//;..9...;9//9///////.9/;//.....//;..;///9:/.:/9.;.-;B---=--
@M03495:530:000000000-LYBTV:1:2111:20762:25868 2:N:0:TGACAGCT+CCTACGGG
ATATTTTGCCGTTGATAAACCAGCTAATTCCAAAGCGCACATGCTGACAGATCGGAAGAGCGTCGTGTAGGGAAAGAGTGTCCCGTAAGGTGGAAGACTCGGTAGTGGCCGTACCATTAAAAAAAAAGACTTTCAAGCATTAGGTGCAAGTCACTGCAAAAGCTTTCTCTATAACATGCACAATATACATCAAACCAGCAGCTGTATCAGTGACGAGATTAGATATATAGTTAGCCGTAGTGGCAATAGGG
+
BBB@AFFFFDD>EFCGGGGGGGHHHHHHHHHHHGBC2AEEFBGHFGGHFHHHHAFGEDGHHGG?E>EBFGHG3FGE3B4344FGEHG11@FE113303?3////?3B0/0/<?/??33D333?/<////01<?11><101<1>>111>FFD>000=0<<0/<.0000000<0G0000/00:0/C0C0CB00:CF0;9..9.//900;0900;;;.;-9.000909/////9/////.;A.9/..9/9///.
@M03495:530:000000000-LYBTV:1:2111:6599:25913 2:N:0:TGACAGCT+CCTACGGG
ATATTTTGCCGTTGATAAACCAGCTAATCCTGAAAAAAAAATCAAAGCTAAAAACTACAATGCTAAGACCACGATGTGACTGCTATCAAAGTTAGATATATATGTAAATTATTCATCTGTCAAATCCTAGAATTATATCATACCTGCTCCAGCAATCACGACCTGTAATGGTTTAGTGGGTTGTTCACTGTTTCTGAAAAATGAAGATAGTTGTCCAGCTTCCAAAAAGTTTATTGTGTTTTCTAGTGGAG
+
BBBBBFFFFFBAGGGGGGGGGGHHHGHHHHHHHHHF2AEGGHHHHEFHHHHHHHGHHHHHGHHHHHHHHHHHGGHGFGHHHHGGHHBGHHHHHHHHHHHHHHHHHHHHHHHHHHGHHHHHHHHHHHHHHHHHHHHGHHHHHHFHHFHEHHHGHHHHHHHGGGGGHHHHGHGGGHHHGFGEDFGGHHBGHGHHHHHGFHFHHEFG00;CGHGGHHHHHGFHBGGF0GH.A0;CFFGGGF/9CFEGGFFGGGG
@M03495:530:000000000-LYBTV:1:2111:10438:25942 2:N:0:TGACAGCT+CCTACGGG
ATATTTTGCCGTTGATAAACCAGCTAATCCTGAAAAAAAAATCAAAGCTAAAAACTACAATGCTAAGACCACGATGTGACTGCTATCAAAGTTAGATATATATGTAAATTATTCATCTGTCAAATCCTAGAATTATATCATACCTGCTCCAGCAATCACGACCTGTAATGGTTTAGTGGGTTGTTCACTGTTTCTGAAAAATGAAGATAGTTGTCCAGCTTCCAAAAAGTTTATTGTGTTTTCTAGTGGAG
+
CCCCCFFFFFCBGGGGGGGGGGHHHHHHHHHHHHHHHGGGGHHFHHGGHHHHHHGHHHHHHHHHHHHHHHHHGGHGHHHHHFFHHHHGHEFFGGFHHHHHHHHHHHHHHHHHHHHHHHHHHHHHHHHHHHHGHHHHHFFGHHGHBHFHHHHFHHGHFHHGGGGFHHGHHHHDDGHH<BGHEFGGHHFHHHHHHHHHHGDFHHHHFHHHHHGFHHGFBGFGHFFFGFC;ECCFFFGFGGFFGGGFGBBBABA
@M03495:530:000000000-LYBTV:1:2111:10939:25973 2:N:0:TGACAGCT+CCTACGGG
ATATTTTGCCGTTGATAAACCACCCTCCCTGTGGTCGTTATCTTGCTCCTTCTGTCGTCAACGAATTACTAATTCCAAAGCTCACATGCTGACAGATCGGAAGAGCGTCGTGTAGGGAAAGAGTGTCCCGTAGGGTGTAGATCTCGGGGGGGGCCGGGTCATTAAATAAAACAAAAAATGACAGTAGGACGGCACAGTACGTACGTGACTGAACGTCAGATATATTGCGATCATGTGTGCAGTAGATCAGC
+
CCCCCFFFFFCCGGGGGGGGGGGGGHHGGHHFHHGHGGGHHHHHHHHHHHHHHHHHGGGHGHGGGHHHHHHGHHHHFGFHHHHHHHHHHHHHHHHHHHHGGGGHHGGGGGEGHHHHGHHHFHHGHFHHG?GCGGA=?<2@2222@0?//>;-;-----.99B000000;BF0AE...-.;0000009000-----//:00;/9;-9/..0000;.....000000900.9...:0009.000;00000000
@M03495:530:000000000-LYBTV:1:2111:18849:25980 2:N:0:TGACAGCT+CCTACGGG
ATATTTTGCCGTTGATAAACCACCCTCCCTGTGGTCGTTATCTTGCTCCTTCTGTCGTCAACCTAATTCCAAAGCTCACATGCTGACAGATCGGAAGAGCGTCGTGTAGGGAAAGAGTGTCCCGTAGGGTGTAGATATCGGGGGGGGCCGGAGCATTAAAAAAAAAAAAAAGACAAAATTAGGTCGAGTATGACAACAGGCACGAGAAAGTGAAAGCTACAAGCTGAGAGGGTCGTCGTGAAGTAGATTAG
+
DDCDCFFFFFDCGGGGGGGGGGGGGHHGGHHHHHHHGGGHHHHHHHHHHHHHHHHHGGGHGHHHHHHHHHHGHHHHGHHHHHHHHHHHHHHHHGGGGHHHGEFGGGHHHHGGGGHHHDFBFGHGGGFFGGF/?F22222?C/<C--<-9-----<BB11:1<9@C-9----..////.0000111---0<111101..:......9..00<11111/01000:.000.10.../-<.-9./.1:1<B1110
@M03495:530:000000000-LYBTV:1:2111:24546:26012 2:N:0:TGACAGCT+CCTACGGG
ATATTTTGCCGTTGATAAACCACCCTCCAAAGCTCACATGCTGACAGATCGGAAGAGCGTCGTGTAGGGAAAGAGTGTCCCGTAGGGTGGAGGTCTCGGGGGGGGCCGGAGCATTAAAAAAAAAAAAAGAGACAGGGGAGGAGGGTACGAGGTCGGATGTGAATGACGCAGCGTGAGAAATTGACCGAGGCGACCAGCGCTAGAGGCACGAGCGGTGTCATTGGTGTAAGTTGGTCTCGGTCTGTTACTAG
+
DDDDDFFFFFCDGGGGGGGGGGGGGHHGHHHHHHHHDGHHHHHHHHHHHGGGFGGHHHGGGGGGGGGHGGHHHGHGHBFGHEHGGGGBF/1?1/B4BGF/>@----9C----.0000:0F=BCC----../////..-.--;:.-./0...-./9--.-000:0000..----....0000:0000-------9--..--9-.00/.;...;---:-.000:000..00:00:0.0:0/..../0000000
@M03495:530:000000000-LYBTV:1:2111:10595:26032 2:N:0:TGACAGCT+CCTACGGG
ATATTTTGCCGTTGATAAACCAGCTAATTCCAAAGCTCACATGCTGACAGATCGGAAGAGCGTCGTGTAGGGAAAGAGTGTCCCGTAGGGTGTAGATCTCGGGGGGTGGCGGGTCATTTAAAAAAAAAAAACATGATATTGTACCTGGCATAATGTCTCACTATTCATGTCTCGTGACGGCAGCTTGTCTGTAGCTGCGCGTGCGAGACAAATCTGTACTGCGCTAGCGTCGCGTTGCATTCAGCATACGT
+
DDDDCFFFFFDDGGGGGGGGGGHHHHHHHHHHHHHHAGHHHHHHHHHHHHHHHHGGGGHHHGGGGEEGHHHGHHHHFHDGDGFHGEGGDGEF/@34@BFGFG/>/----.--;--:B000;BB:9C-@;-9..00;00000000000:./0:000;00000000000000000/../..9;--./0/.0000000000-----.-.--.///000000:000;-9-.0-..-----:.:0000:00000.0
@M03495:530:000000000-LYBTV:1:2111:13968:26035 2:N:0:TGACAGCT+CCTACGGG
ATATTTTGCCGTTGATAAACCAGGACTCAGGCTGGACCAAAGCTCACATGCTGACAGATCGGAAGAGCGTCGTGTAGGGAAAGAGTGTCCCGTAGGGTGTAGCGCTCGGGGGTCGGGGGATCATTAAAAAAAAAGAAAGTGCACAAAAGGCGAGGAGACAGGACGCGGAGGAAGCGACGGAGCGTCGTGTGCGAGGAGGGCGCCGATGGATAGCATGCAACGGTGGGCAGAGGCGCCACAACCAGAGAGTG
+
CCCCCFFFFFBCGGGGGGGGGGHGHHHHHHHGFHGHFGHHHHHHHHHHHHHHHHHHHHFHFFGGGHHHGGGEEEGGHFFFGHFHHBF4BFFF1E1EFFF>3B4//?////>B/////---...0000CB:C@9-.;.//000000/.::A;9-;--...//..9;------./..9.---..99..-99../..---.;-.-----9..////////:///-:;..-.:A..:.---.......;../.9/
@M03495:530:000000000-LYBTV:1:2111:10498:26056 2:N:0:TGACAGCT+CCTACGGG
ATATTTTGCCGTTGATAAACCAGCTAATCCTGAAAAAAAAATCAAAGCTAAAAACTACAATGCTAAGACCACGATGTGACTGCTATCAAAGTTAGATATATATGTAAATTATTCATCTGTCAAATCCTAGAATTATATCATACCTGCTCCAGCAATCACGACCTGTAATGGTTTAGTGGGTTGTTCACTGTTTCTGAAAAATGAAGATAGTTGTCCAGCTTCCAAAAAGTTTATTGTGTTTTCTAGTGGAG
+
BBBBBFFFFFBBGGGGGGGGGCHGHGHHHHHHHHHHFEGGGHHFHHHHHHH5FFGHGHHEHHHHHGHHHHHHGGHG?FFHGFGGHFCGHHHHHHHHHHHHHGHGGHHHGHHHHHGHHEHHGHHEHHHHHGHHHHHHHHHHHHHHGHHFHHHHHGCHHHHGGCGGHHGHHHHFFGFHFHFHEFGGHHEHHFHHEGHFHHGG.CFEFH0;GHFCHHHGHHHFHGF:C<.:EFFGFFFGGFFBBBFGFFFFF0C
@M03495:530:000000000-LYBTV:1:2111:19674:26082 2:N:0:TGACAGCT+CCTACGGG
ATATTTTGCCGTTGATAAACCAGTCAGGAGTCCAAAGCTCACATGCTGACAGATCGGAAGAGCGTCGTGTAGGGAAAGAGTGTCCCGTAGGGTGGAGATCTCGGGGGTCGCCGTGTCATTAAAAAAAAAAAAGAACAGTTAGTCTGTGCGAGATCGACTAGTAGACTAAGAAGCGTGACCGTATAGTACAGAGCACTGTACGTTCTGAGTAGGTCAGAGTGTTGAGTAGAGGAAGACTGAGGTGTGGCGCA
+
DDDDDFFFFFDCGGGGGGGGGGHHHHHHHGHHHHHHGGHHHHHHHGHHHHHHHHHHGGGGGHHGFGGEFFHGHGHH1FFHGH4FGGGGEFDFBF/??B3?4BFG/EC//>////<?0D1?11F11>-<--<-...///00<00000:00..-9.0..-.-000000<00:0</0-9...0-..:<0000000//0.0/000.///.:0<<<00000/000000900<:000<</../0000.<.0...-.-
@M03495:530:000000000-LYBTV:1:2111:14145:26128 2:N:0:TGACAGCT+CCTACGGG
ATATTTTGCCGTTGATAAACCAGTTGGCTCTAGCTGCCATGCAATGTCACAACCACTTCTTGCCCTCCAAAGCTCACATGCTGACAGATCGGAAGAGCGTCGTGTAGGGAAAGAGTGTCCCGTAGGGTGTAGATCTCGGGGGTGGCCGAGTCATTATAGAAAAAGAAATAGACGAGAAAGACGACTTGACGACCGTCCCGAAGCACCAGTCTGAGTGAGAATGTTTACAGGGCGTGACCGATAAGCTGTGG
+
CCCCCFFFFFCCGGGGGGGGGGHHHHHHHHHHGHHHCGHHHHHHHHHHFHGHGGGGHHHHGHHHHHHGHHHHHHHHGHGHHHHGHHHHHHHGGGGHHHGGEGEFFGHGGHHHHHHFFBGFGFEEEFGCG/2?33B330//<<---0><-<</0=000<00:;/;:../00:00.--..00//.--..000..-9-...9-.--9:/...000;90000000;00000000/..9--.90:;--.;90009/
@M03495:530:000000000-LYBTV:1:2111:11352:26173 2:N:0:TGACAGCT+CCTACGGG
ATATTTTGCCGTTGATAAACCAGGACTCAGGCTGGACCAAAGCTCACATGCTGACAGATCGGAAGAGCGTCGTGTAGGGAAAGAGTGTCCCGTAGGGTGTAGAACACGGCGGTGGGAGCACCATTAAATAAAAAATGAAAAGAGTGTAAAGCGAAGTAGACGACTTAAGTCTATAGGCACGAATGTTTCTGTTGCTGCCAGCGAAATACAGTGTGGTAGGCGGCGCTTGGTGACACGACGGTTCTGTACAC
+
BBABBFFFFFBBGGGGGGGGGGDGGHGHHHHGFHGH2FGHHHGHHGAGHHHHHHHHGHGHHGGGGGHGGEEE>EGHFFFGFHGHH4FBDGHE?E1?E3?/3??4332////</////<//0<01111?111<1<@0111=10</=0=<0000..--;::00.--..0;;000;0000/0...9.;900;00;;90000.90;----.//9///9/.;//./--;-9-9..9.////9----...///////
@M03495:530:000000000-LYBTV:1:2111:7661:26197 2:N:0:TGACAGCT+CCTACGGG
ATATTTTGCCGTTGATAAACCACCCTCCCTGTGGTCGTTATCTTGCTCCTTCTGTCGTTAATTCCAAAGCTCACATGCTGACAGATCGGAAGAGCGTCGTGTAGGGAAAGAGTGTCCCGTAGGGTGGTGTGCTCGGGGGGGGGCGGGGCAAGAAAAAAAAAAAAGTAGGACAGACGATGCAAGGTGCGGTCAGACGCGTATTTGCGTCGCGTAGACAGGTAGTGATGTGACAAATGACAACCCGAACCCAC
+
AAAAAFFBFFBA2AGGFGGGGGGGGHHGAFG3GHAFFGEFHHHHHGGHHHFHGHGFFGGHEFFFHHGBGHHGHHFGGHHGHGHHEHFHGGGGGHGGEFEEE/BFGGHAGH3B?BBBEGC?<E//B?//?/?222/<@D---9----9--9...//..-------./////9.9/.9-.9.///./9/--.-.;/9-99-9./9//-9-------.//.9///////////;/:./9/9//..9-----;..
@M03495:530:000000000-LYBTV:1:2111:13020:26210 2:N:0:TGACAGCT+CCTACGGG
ATATTTTGCCGTTGATAAACCAGAACCATCCAAAGCTCACATGCTGACAGATCGGAAGAGCGTCGTGTAGGGAAAGAGTGTCCCGTAGGGTGTAGATATCGGGGGGGGGCGGGGCATTTAAAAAAAAAAAAAATGACAAAAAAGGCTGAGTATGTCCTCACCACACGAACAGGATTCACACTGAGGCATGATGAGTCAGCTGTCGGCACTAAACAGCACTGTATATTCAGAGATACTGAAGAGTGTTGTAG
+
CDDDCFFFFFCCGGGGGGGGGGHHHHHHHHHHHHHHBGHHHHHHHHHHHHHHHHGGGGHHHGGGEEFBGHHGGHHHHHFGBGHHGGGAEFBC/3344444?///>--;-------:/0000:0F>B-D;----.0:000/..-...;..;0:00:0:000..0...--::-/..000000:/00:...0.00:000000000:0.----;00000:./.0/000:0;0:0:0/000000000.00:0./00
@M03495:530:000000000-LYBTV:1:2111:12585:26251 2:N:0:TGACAGCT+CCTACGGG
ATATTTTGCCGTTGATAAACCAGAACCATCCAAAGCTCACATGCTGACAGATCGGAAGAGCGTCGTGTAGGGAAAGAGTGTCCCGTAGGGTGTAGATCTCGGGGGGCGCCGGCGCATTTAAAAAAAAAAAAAAAGACAGGGAAGTGGGTGAAAGTGGTAAATGAGTAGGCGAGGGACGATGGGAAGAGATATGAAGTCGAGAAAGAGTCAGCAGAAGGGATGTGTAGCGAAGGGGCGAGGAGAAGACTGAG
+
EEEEDFFFFFBCGGGGGGGGGGHHHHHHHHHHHHHHFGHHHHHHGHHHHHHHHHGGGGHHGGGGGEGBGHHGHHHHHHFGFGHHGGFEEGBF/33444B4?F/E?--9---<--<-..1::FBBCFAF;--9--<.///...:.000..9.011110:<111111111:0-----..--..<./0..:/111111111<.-9.00//101101.//0.../.0<<111----..-------.../0/1000
@M03495:530:000000000-LYBTV:1:2111:14987:26313 2:N:0:TGACAGCT+CCTACGGG
ATATTTTGCCGTTGATAAACCAGCTAATCCTGAAAAAAAAATCAAAGCTAAAAACTACAATGCTAAGACCACGATGTGACTGCTATCAAAGTTAGATATATATGTAAATTATTCATCTGTCAAATCCTAGAATTATATCATACCTGCTCCAGCAATCACGACCTGTAATGGTTTAGTGGGTTGTTCACTGTTTCTGAAAAATGAAGATAGTTGTCCAGCTTCCAAAAAGTTTATTGTGTTTTCTAGTGGAG
+
BBBBBFFFFFBBGGGGGGGGGGHHHHHHHHHHHHGHGFEGGHHHHEHGHHHHHHGHHHHGGHGHGHHHHHHHGGFGFGHEFGFHHHHHHGHGHHHHHHHHHHHHHFHHGGHHHHHHHHHHHHHHHHHGHHHHGHHHGHFGHHGGHHFHHGHHHGHHHHHGGFGGHHHFGHHGHHHGDHHGCFGGHHHHGHGHHHHHFHFHGHHFGHHHFHCHHHHHHHHHHHCCGHHG?FFGGFGGFFFGGBBFGGFFFB.
@M03495:530:000000000-LYBTV:1:2111:14444:26324 2:N:0:TGACAGCT+CCTACGGG
ATATTTTGCCGTTGATAAACCAAAGCTCACATGCTGACAGATCGGAAGAGCGTCGTGTAGGGAAAGAGTGTCCCGTAGGGTGTAAATCTCGGGGGGCGCCGGGGAATTAGAAAAAAAGAGAAAGCTGGATCTGCTGTGTGGAGATATAGTGCGCAGAGGGAGACGTCAACATGGATACATGGGCAATGAAAGATTGCGTCATTGTAGAAGTAGTGGAATAGAGCGTTAGCGTCATTGAGTAACTGTCCAGG
+
BAABBFFFFFBBGGGGGGGGGGHHFFHHFHAABBGG5BGHGGHHCGGGHHHGGGGEGEHHHGFHHGBGGGDFHGFE0EEG?F/34@44441?/>/--9-------../9//9:;.9@.9..//////..///;9///9/.././////////9--9-.....9......///:.///////;....//////////9..-../;//////9;/9/.//////9/-..../-.9../;//////9/;/////
@M03495:530:000000000-LYBTV:1:2111:14132:26328 2:N:0:TGACAGCT+CCTACGGG
ATATTTTCCGTTGATAAACCAGGGACTCAGGCTGGACCAAAGCTCACATGCTGACAGATCGGAAGAGCGTCGTGTAGGGAAAGAGTGTCCCGTAGGGTGTAGATCTCGGGGGGGGCCGGATCATTAAAAAAAAAAAAAAGAAGACGACATAGGGACTCGGGGGGGAAAGAGGAGTGGCGAGGTTACTCTATCGGGTACCAGGTTAACGCTGAGCGTAACAACACAACATGTAAGTAGAGTTGCACGCTGCA
+
CCCCBFFFFCFFGGGGGGGGGGGGGGHHHHHGHHGG2FHHHHHHHHHHHHHHHHHHHHGHHGGGGHHHGGGGEEFFFFFFHHHGH4F@BGFGHFAFG3F>BF?44BGFF/E/--:--:-9.;.;;0;;F0-:CF-----.../0/;---.000./../..------...//...;...----./90000000.--.-0000.0:000.:....;-....00......./0;00000000000000.-.../
@M03495:530:000000000-LYBTV:1:2111:23742:26333 2:N:0:TGACAGCT+CCTACGGG
ATATTTTGCCGTTGATAAACCAGTCACAACCACTTCTTGCCCTCCAAAGCTCACATGCTGACAGATCGGAAGAGCGCCGTGTAGGGAAAGAGTGTCCCGTAGGGAGTAGGTGTCGGGGGTGGCCGTGTTGTTAGTAGAATTAGACTCTCACAGCTGATGAGCGGCAGGTGTGGTGTCATGGCCATCGGTGATAGCAGTGGTTGAGGGTTAGGACCGGCTCACATTCTACTCTTGGCCCCATGCCAGGTTGG
+
BA??AFFFFF?A??EGGF5AFF4FG4FHH2EGGFFHDGFHFHHH?A3BFBEB3ABD3AGFDBFGEF3F?EEF1FBE000>EB2BGFEGF13BBGEB4B>1/>/?3>E3B33BF3///>///>0?<>-00.0.=1110=0=0=<00000<0000.;;0;0000-;:-;A./0../9./0000./;//.....////;9//9/..:;FD.9.9.9;.----./99:////:///9////.-../////.//;9
@M03495:530:000000000-LYBTV:1:2111:22477:26338 2:N:0:TGACAGCT+CCTACGGG
ATATTTTGCCGTTGATAAACCAGCTAATCCTGAAAAAAAAAATCAAAGCTAAAAACTACAATGCTAAGACCACGATGTGACTGCTATCAAAGTTAGATATATATGTAAATTATTCATCTGTCAAATCCTAGAATTATATCATACCTGCTCCAGCAATCACGACCTGTAATGGTTTAGTGGGTTGTTCACTGTTTCTGAAAAATGAAGATAGTTGTCCAGCTTCCAAAAAGTTTATTGTGTTTTCTAGTGGG
+
BBBBBFFFFFDAEEGGGGGGGGGEHHHFFBGHGHHHCEGCGGA3FGB5BEBBGHHEFGFFF5D3GGGHHHEHEGGH1?4FFEFBGHHBFHHH@FGDFGFHHHEHHGFHFHHGGGBHHFHGGHHHFHGFFGHHHHHHGHHHGHGGFBDAGH2FHBF2F22@AFFGEFGGFGHHFFGFHBGFEAFGGHFHFHHGFGHHHHFHHHHFGGHBG00;<0C00:C/CGFBBB;9.;=0;BF0C0;FB/B0C0;0C..
@M03495:530:000000000-LYBTV:1:2111:10887:26400 2:N:0:TGACAGCT+CCTACGGG
ATATTTTGCCGTTGATAAACCAGAACCATCCAAAGCTCACATGCTGACAGATCGGAAGAGCGTCGTGTAGGGAAAGAGTGTCCCGTAGGGTGTAGATCTCGGGGGGGGCCGTATCCTTTAAAAAAAAAAAAGACAGTCGACCGTCCACGGTAACATGTTCAGTCCATCATACACTTGAGACGCCAGTGCCTGACAACTCACCTCATATGCAGAGCCGGTCCCAGCTCTGCAGCTACACTCCAGCACTAGTG
+
CCCCCFFFFFCCGGGGGGGGGGHHHHHHHHHHHHHHHHHHHHHHHHHHHHHHHHGGGGFHHEFGEEEBGGHGHHHGBB5BBFGGGHCEEF3F/33444@BFF//E--9----...90:0;:;FB-@A:---.;///00..---....0.-99:000:000000000:0000900:0000.0.--.-0000009/00;0000.0.0000;00:0./.--;--.00.00:00:00/00090//00//.09000
@M03495:530:000000000-LYBTV:1:2111:23948:26433 2:N:0:TGACAGCT+CCTACGGG
ATATTTTGCCGTTGATAAACCAGCTAATCCTGAAAAAAAAATCAAAGCTAAAAACTACAATGCTAAGACCACGATGTGACTGCTATCAAAGTTAGATATATATGTAAATTATTCATCTGTCAAATCCTAGAATTATATCATACCTGCTCCAGCAATCACGACCTGTAATGGTTTAGTGGGTTGTTCACTGTTTCTGAAAAATGACGATAGTTGTCCAGCTTCCAAAAAGTTTATTGTGTTTTCTAGTGGAG
+
AAAABFFFFF3>EGGGGGGGGGHHHHHHHHG4GFHGFE22EGBGHHHGGHHHHHGFHHBFHHHHHFFHHHHHFCGA14BFGFEHHFFGBGFGHHHFHFHHHHHHGFHHHHHHGGBGHHHHHHGFGHGGHHHHHGHHFFFHHHFFFHFCG?2GG<FGHFGDE@DGGGHHGGDFHHFB=FAA><DE.GFHHGGHHHHGFF00CCB00..:.CG<0;GFHFFCCG:000C.DFFFFFGBBFFBBFBFGB;;C09
@M03495:530:000000000-LYBTV:1:2111:9328:26460 2:N:0:TGACAGCT+CCTACGGG
ATATTTTGCCGTTGATAAACCAGGGACTCAGGCTGGACCAAAGCTCACATGCTGACAGATCGGAAGAGCGTCGTGTAGGGAAAGAGTGTCCCGTAGGGTTTCGATCTCGTGGGGCGCCGATTCAATCCAAACACCTATTTATTTTTCTGCATTTAGAGCAATGAATCCCTGTTATGCCATGAAGAAATGAAACTACATGTAAGTTCGGCTGGGTAAAATCGCCCCAAGTATCTTGAGGTGACATGATTTCA
+
AA1AAFFFFFDAGGCGGGAAF0FFE0AGFHHHHAEEFGF0F/BGHF1FCGFFF1GCGFBAEFE/AE0BFEEEEEA>BBFF00/BGFFH@@BG?G////00/1>/2>B20/?E@//</><<</?1?1?01<F.0<<0><1>1000=0/00<0000<0000/:CB00000000000000;0000000//0;00;0;0//000;00000.9-.-9-///;///----9-:-9//99////-9-;//////////
@M03495:530:000000000-LYBTV:1:2111:14567:26484 2:N:0:TGACAGCT+CCTACGGG
ATATTTTGCCGTTGATAAACCAGGACTCAGGCTGGACCAAAGCTCACATGCTGACAGATCGGAAGAGCGTCGTGTAGGGAAAGAGTGTCCCGTAGGGTGTAGAACTCGGGGGTCGCCCGCTCATTAGAAAAAACAACAACCACCGACAGCAGCCGCGCGCGCAAGGTAGTGGATCAGCCACTGTCTGACCCCTCGTGGATAGTATCAGGAACCTCTTGTCACCCAGTCGCCGAACGTTCAACATCACGCAA
+
AAA@AFFFFFBBGGCGGGGGGGHGHHHHHHHHHHGH2BGHHFHHHHFAGHHHGBGGFEHHHFDFGHHEFEGG>EFF@BF?FGGFH@G4BGHGG/1E1BF/3344BBF/?//>>/////<//>EFF1111F00<.<C...<....:;---././.--------9-;.////9.///./:/../////9//9....-....///////:///.9..//:/;:/9/;.;//.-.---9-...///;////9.--
@M03495:530:000000000-LYBTV:1:2111:22755:26503 2:N:0:TGACAGCT+CCTACGGG
ATAGTTTGCCGTTGATAAACCAGCTAATCCTGAAAAAAAAATCAAAGCTAAAAACTACAATGCTAAGACCACGATGTGACTGCTATCAAAGTTAGATATATATGTAAATTATTCATCTGTCAAATCCTAGAATTATATCATACCTGCTCCAGCAATCACGACCTGACATCGTGCTGACCCTCACCCTGTTCGAGGACAGGGAGATGAACGCCGAGCGCCTCAAGACCTACGCCACCCTCTTCGACAACAAA
+
AAA1AFFF1B>1A11FFBGG1A00BGGGGHH11F1EGA/AAFCGFHHGGFFGHG?CHFFGBFCGF2@FG>GC/>>FG12@FGEGFGF2ED11B@@@GGFGGFHFFFHHGBGFH2BFHBG2FDFGDF1FG11BBFGGEFHFHHHFFFHEFFFF0@GB1@F//<CC<?0?FDC/?FFGHHH0<GCG0GHF<==<./<@EBCC:CC.CF00;..-------99.9099-BB;;-9;------;/9;EE-99---
@M03495:530:000000000-LYBTV:1:2111:20880:26553 2:N:0:TGACAGCT+CCTACGGG
ATATTTTGCCGTTGATAAACCACCCTCCCTGTGGTCGTTATCTTGCTCCTTCTGTCGTCAACGAATTTACTAATTCCAAAGCTCACATGCTGACAGATCGGAAGAGCGTCGTGTAGGGAAAGAGTGTCCCGTAGGGTGGAGATCTCGGTGGTGGCGGGGTCAATAAAAAAAAAAAATAATGACAAACAAAGGAGTAGCGGCTTAGAACCATGTACATCTTGAAAGTACACTGTTGGCGACAGTCTGTGATT
+
CCDDDFFFFFCCGGGGGGGGGGGGGHHGGHHHHHHHFGGHHHHHHHHHHHHHHHHHGGGHGHGGGHHHHHHHHHHHFFFGFHHHHHHFHHHHHHHHGHHHGGGGHHHGGGGEG?GGHGHHHHHHFGDFFHGGGGGG=F//C221110?/?E//>0----<<:0<00<0C??-<<9-.00000000/..../</./<00-----<0000..00<0000:00000000000000000.09---<:00<00000
@M03495:530:000000000-LYBTV:1:2111:23273:26631 2:N:0:TGACAGCT+CCTACGGG
ATATTTTGCCGTTGATAAACCACCCTCCCTGTGGTCGTTATCTTGCTCCTTCTGTCGTCAACGAATTTACTAATTCTAAAGGAGGAGTATGTTGTTTTTGGAATTTAAGGTAATTGTTGGCTCTAGCTGCCATAGCAATGTCACAACCACTTCTTGCCCTCCAAAGCTCACATGCTGACAGATCGGAAGAGCGTCGTGTAGGGAAAGAGTGTCCCGTAGGGTGTTGATTATGATGGTCGCCGTAGTATTGC
+
BBBBBFFFFFDAEGGGGGGGGGGGGHHGGHHH3BAB2AEGHHFHHGHHFHHHHHHH1FFHFHGGGHHHHHHHHHHH5DF5FGBFEEEFGGHHGHHHHHGGGFGHFHHHHHBFGFGHHHEABGHHH3EGHHHGHFEHHHHFHHBGFFBBFFHH<GDGFFGGGGF?FCGHHHGHHGHHHHHFHCGHHGGGGEH/AGGCFD.:CF.:.CGFFHE:;;0-.=;..;A9..09000;00;000--.9-..9/////
@M03495:530:000000000-LYBTV:1:2111:18919:26636 2:N:0:TGACAGCT+CCTACGGG
ATATTTTGCCGTTGATAAACCAGAGGACTCAGGCTGGACCAAAGCTCACATGCTGACAGATCGGAAGAGCGTCGTGTAGGGAAAGAGTGTCCCGTAGGGTGTAGGTTTCCGTGGGGGCCGGATCAATAAAAAAAAAAAAGAACAGCTAAAGCCACGGATCGGAACATCTCGACCCGCATTCTTAGAGCGTCATCAATGCCCTTCCGCGCAGAGCCTACACTCTTATTTAATGCCGTCAATGCCCACGACTG
+
BBBBBFFFFFBBFGGFGGGGFGCHHGHHHHGFCGGFGHHHHHHFHFHHHHHHHGHHHHHHHHHGGGGHFFG1FE@E1BEGGFHEHFH4B4BF3EFEE>/3F/3?333334<?/<///<<///?/011<111?>----::...///CFE0000.//-9-.9:...-;;B0/9/---9--9.////////-:;;.///9//////99..----;./.;/./:////////////9/-.-..//9/;/.---9.
@M03495:530:000000000-LYBTV:1:2111:10519:26681 2:N:0:TGACAGCT+CCTACGGG
ATATTTTGCCGTTGATAAACCAGCTAATCCTGAAAAAAAAATCAAAGCTAAAAACTACAATGCTAAGACCACGATGTGACTGCTATCAAAGTTAGATATATATGTAAATTATTCATCTGTCAAATCCTAGAATTATATCATACCTGCTCCAGCAATCACGACCTGTAATGGTTTAGTGGGTTGTTCACTGTTTCTGAAAAATGAAGATAGTTGTCCAGCTTCCAAAAAGTTTATTGTGTTTTCTAGGGGAG
+
CCCCCFFFFFCAGGGGGGGGGGHHGHHGHHHHGGHHAFEGGHCHHHGHHGHHHHGGHHHGHHHGGBFHHHHHGGHG1BGHHHHHGHHHHEGHHHHHHHHHHHHHFHHHHGHHGHHHHHHHHHFHHHHEFHHFHHFFHHHHHHHHHHGHHHFHFHEFGHHGGGGGFGHFFFEFDGHGGHHHEADGGGHHGHHHHFHHHHHHEHHGHH:0CGHBGGH0:;;GB0/;:CHGGFFCFCFG909;BFBFBG09.9?
@M03495:530:000000000-LYBTV:1:2111:12004:26681 2:N:0:TGACAGCT+CCTACGGG
ATATTTTGCCGTTGATAAACCAGCTAATCCTGAAAAAAAAATCAAAGCTAAAAACTACAATGCTAAGACCACGATGTGACTGCTATCAAAGTTAGATATATATGTAAATTATTCATCTGTCAAATCCTAGAATTATATCATACCTGCTCCAGCAATCACGACCTGTAATGGTTTAGTGGGTTGTTCACTGTTTCTGAAAAATGAAGATAGTTGTCCAGCTTCCAAAAAGTTTATTGTGTTTTCTAGTGGAG
+
BBBBBFFFFFBBGGGGGGGGGGGHHHHHHHHHHHGHFGGGGHHHFGGHHHHGGGGHHHHHHHHHHHHHHHHHDGGGHHHGHHHHHHHHHHHGHHHGHHHHHHHHHHHFHHHHHGHHHEFHHHHHHHGHHGHFHHHGHHHHHHHGHHACFHFHGHGHHHFGDCGGGHHFFGFFFFGHGHF.EFGFHFGGHGHFHHGHFGHFHGGFD0;GFGCGHHHHHHFBCGBC;CCA9CBFBBFFFGFFGGGGGEFBFFE
@M03495:530:000000000-LYBTV:1:2111:15785:26682 2:N:0:TGACAGCT+CCTACGGG
ATATTTTGCCGTTGATAAACCAGAGGACTCAGGCTGGACCAAAGCTCACATGCTGACAGATCGGAAGAGCGTCGTGTAGGGAAAGAGTGTCCCGTAGGGTGTAGATCTCGGTGGTCGTCGAATCATTTAAAAAAAAAAAAGTATAAGCAATACATGTGTTAGCATAAGAAAATAACATAGGAGTCATGGCTCTGTAGTGTTGAAGTTAGCAAGGTGTGATTGCAGTGAGAATGCACTAGTGTCGGAGAGAG
+
CCCCCFFFFFCAGGGGGGGGGGHHHGHHHHHHGHHH2FHHHHHHHHHHHHHHHHHHHHHHGHHGGGGGHHGEGGEEFGHHGHHHHHGFGBFGHGGG?EGHF/33444B?0?/?</3//////2?22@22222GC@AC---.0=00000=/<0/000000/000;000:0;/:000;000009///0000./0/0;;0;/0;.000000000//.;/:.//:////9//////;///://;///.----.9.
@M03495:530:000000000-LYBTV:1:2111:19125:26689 2:N:0:TGACAGCT+CCTACGGG
ATATTTTGCCGTTATAAACCACCCTCCCTGTGGTCGTTATCTTGCTCCTTCTGTCGTCAACGAATTTACTAATTCCAAAGCTCACATGCTGACAGATCGGAAGAGCGTCGTGTAGGGAAAGAGTGTCCCGTAGGGTGGGGGTCACGGTGGTCGGCGTGTTGTTTAAGAAAAAAAAACATGCTAAAGACTGATAACGAGGTAGTGCGAGCACGACATGACAGTGGTGGTTCGAACGAGCCAGGTATCGATCG
+
CBBCCFFFFFCCGGGFGGGGGGGGHHGGHHHHHHHFEGHHHHHGHHGHHHHHHHHGGGHGHGGGHEGHHHHFGHHH5DBGHHGFGHHHHGHHHHHHHHHGGGGFHHG?/EEFEGHGGFHGFFHBG3BFGDHGG?F2/////-.01..<.<.0<<@?--...:./:00:;:/:-A;-..000000000;:000000...9.000;0;.---.9.--:0000099/0....9-..9-..--/:.:000.;..-
@M03495:530:000000000-LYBTV:1:2111:14917:26721 2:N:0:TGACAGCT+CCTACGGG
ATATTTTGCCGTTGATAAACCACCCTCCCTGTGGTCGTTATCTTGCTCCTTCTGTCGTCAACGAATTTACTAATTCCAAAGCTCACATGCTGACAGATCGGAAGAGCGTCGTGTAGGGAAAGAGTGTCCCGTAGGGTGTAGGAATCGGGGGGCGGCGGGTAATTAAAAAAAAAAAGAAGGACAGAGTGAGGGAGTGAGGATGGTAGATACAAGGAGTTGAGAGCTAGGAATAGGCAGATGACTAGAAGTCG
+
CCCCCFFFFFCCGGGGGGGGGGGGGHHGGHHFHHBGGGGHHHHHHHHHHHHHHHHHGGGHGHGGGHHHHHHHHHHHHHHHHHHHHHHHHHHGHHHHHHHHGGGGHHHGGGGGGFHHHGHHHGHHB3B3FGGGDFGGBF/F>22222=/>/-:-------;:/0;00:BF-B;-@;.../..././/9009......00.090.0000009000...9/000.0.900.09000000..0;;00000:0009
@M03495:530:000000000-LYBTV:1:2111:18149:26850 2:N:0:TGACAGCT+CCTACGGG
ATATTTTGCCGTTGATAAACCAGCTAATCCTGAAAAAAAAATCAAAGCTAAAAACTACAATGCTAAGACCACGATGTGACTGCTATCAAAGTTAGATATATATGTAAATTATTCATCTGTCAAATCCTAGAATTATATCATACCTGCTCCAGCAATCACGACCTGTAATGGTTTAGTGGGTTGTTCACTGTTTCTGAAAAATGAAGATAGTTGTCCAGCTTCCAAAAAGTTTATTGTGTTTTCTAGTGGAG
+
CCCCCFFBFFCBGGGGGGGGGGHHHHHHHHHHHHHHCGGGGHHHHHHHHHHGHHGHHHGHHHHHHGGHHHGHFGHGF4FGHFEHHHEHHHHH4F4GHHFGFHHHEHHHHHHHHGHHHHHHHHHGHHEFHFHGFHGHFFHHFHHFDGAGHFHHEGHHHHHGGGGGFHHHHHHHHHGHGHHGGGGGHGHHGHHHHHHFHHEHHHFFFFFGGHCCGGF0CFHHH0CCFCC..9;BFFFGFBCFGBFGFFGFFFF
@M03495:530:000000000-LYBTV:1:2111:18996:26856 2:N:0:TGACAGCT+CCTACGGG
ATATTTTGCCGTTGATAAACCAGCCTCCCTGTGGTCGTTATCTTGCTCCTTCTGTCGTCAACGAATTTACTAATTCCAAAGCTCACATGCTGACAGATCGGAAGAGCGTCGTGTAGGGAAAGAGTGTCCCGTAGGGTGGATAGATTTGTGGGGGTGGTGTTATTCAAAAAAAAACAAATGGTGAGTCTTTAAACTGAGTCATTGTTTTTAATGTTGTAGTGTCGTACAGCTAACGACTAAGGTATGCTAGG
+
CCBCCFFFFFCBFGGGGGGGGGHHGHHHGHHGFFFGEGGHGHFHHGHGHHHHHHHHGGGHGHGGGHHHHHHGGHHH5DFFGFHHHHHHGHEFHHHHGHHHGGECCGHGGEGGG?GGHAFHHGCFBG3BGHC?</<?@///2>222211@??/<->--..<<0==0000;.A---....000000.000900000900090090/////.9/9/:;/:9/9///..:..///9//..-.-;//;///////.
@M03495:530:000000000-LYBTV:1:2111:17261:26882 2:N:0:TGACAGCT+CCTACGGG
ATATTTTGCCGTTGATAAACCAGGACTCAGGCTGGACCAAAGCTCACATGCTGACAGATCGGAAGAGCGTCGTGTAGGGAAAGAGTGTCCCGTAGGGTGTAGATCTCGGTGGTGGCCGGGTAATTTAAAAAAAGAAAAGCGCAATGCAACAAGGGTGCGCGCCATCACCATGTACACTACCGAGCATGGATCAGTGGCACGCCAGTCTGCGTGGGCAAACCGGAGTGTGTGGAGATAGCGCAGCAAGGTCG
+
CCCCCFFFFFCCGGGGGGGGGGHGHHHHHHHHHHGHHHHHHFHHHHHHHHHHHHHHHHHHHGGGGHHHGGGGEFFBGHGHHHHHHBFBBGHGGGGGGF/>33444BB0F</E///00///?/2222222>@CC//?0000.---.11000.<<...<.--:@@..000/000000;0;///-.---00.000.;00/./0.-;.-0009;;..--./....----;.00;..0::/000-----.//;;0:
@M03495:530:000000000-LYBTV:1:2111:16093:26891 2:N:0:TGACAGCT+CCTACGGG
ATATTTTGCCGTTGATAAACCAGCTAATCCTGAAAAAAAAATCAAAGCTAAAAACTACAATGCTAAGACCACGATGTGACTGCTATCAAAGTTAGATATATATGTAAATTATTCATCTGTCAAATCCTAGAATTATATCATACCTGCTCCAGCAATCACGACCTGTAATGGTTTAGTGGGTTGTTCACTGTTTCTGAAAAATGAAGATAGTTGTCCAGCTTCCAAAAAGTTTATTGTGTTTTATAGTGGAG
+
BBBBBFFFFFBBGFFGGGGGGGHHHHHHHHHHGHHHAAEGGHHHHHHHHHHFHHGHHHHHGFHHHGHHHFHHGGHGEBHHHFHHHHFHHHGGGHFFHHHHGHHHHGHHHHHHHHHHHEGHHHHHHHFHHFHHHHHHHGHGHHHFHHEHHHHHGHHHHHHGDGGGHGHGHHHGFHHGFGFHEGGGHHHHHHHHHHHGEFFHFGFBGHFGF0<;CCC00CCGHGHFFHH?:;;CBFGFGFFB/B0990B0C0;
@M03495:530:000000000-LYBTV:1:2111:22505:26910 2:N:0:TGACAGCT+CCTACGGG
ATATTTTGCCGTTGATAAACCAGCTAATCCTGAAAAAAAAATCAAAGCTAAAAACTACAATGCTAAGACCACGATGTGACTGCTATCAAAGTTAGATATATATGTAAATTATTCATCTGTCAAATCCTAGAATTATATCATACCTGCTCCAGCAATCACGACCTGTAATGGTTTAGTGGGTTGTTCACTGTTTCTGAAAAATGAAGATAGTTGTCCAGCTTCCAAAAAGTTTATTGTGTTTTCTAGTGGAG
+
BBBBBFFFFFBAFGGGGGGF4FHHHHHHHHHGFHHGGGGFGHHHHHHHHGHHGGGHHFHHHHHHHFHHHHHHCGHG14GDHGFGHHHHHHFG4G4GHHHHGHHHGGHHGHHHFHHHHGHHHHHHHHFHHHHHGHHGHHHHHHG2GHHHHHGHBFFGFHHGDDGGHHFGHHF?GFHFFFCE<C@.FFHHHGDFDFEBGGHHFG00=GBCGH:0:GCCCH/F:CGGGCG.C909CGBB0CGGB/;0C00;?BA
@M03495:530:000000000-LYBTV:1:2111:14902:26940 2:N:0:TGACAGCT+CCTACGGG
ATATTTTGCCGTTGATAAACCACCCTCCCTGTGGTCGTTTCTTGCTCCCAATTCCAAAGCTCACATGCTGACAGATCGGAAGAGCGTCGTGTAGGGAAAGAGTGTCCCGTAGGGTGTAGATCTCGGTGGGGGCCGGGGCAATAAAAAAAAAAAAAGAAGATAGATAGAGAAATACGAAGACAAGATATAGACACTGGTCATGTACAACGAGATCATGCGAGATCATCGGACTGGTGCTGGGTCGATCACGT
+
CDDCDFFFFFDDGGGGGGGGGGGGGHHGGHHHHHHHGGGGHHHHHHHHGHHHHHHHHHHHHHHHHHGHHHHHHHHHHHGGGGHHHGFGGGGHHHHGHHHHHHFGBFGHGFEGGGBF<FD433B3??/<///</<<-----.0101D<A-:----<.../011:1111111<0110.....///./:1111101/00/:<111111<10-....00111..--.00110..-<..1/0010<</-9.../.<
@M03495:530:000000000-LYBTV:1:2111:15889:26941 2:N:0:TGACAGCT+CCTACGGG
ATATTTTGCCGTTGATAAACCAGCTAATCCTGAAAAAAAAATCAAAGCTAAAAACTACAATGCTAAGACAACGATGTGACTGCTATCAAAGTTAGATATATATGTAAATTATTCATCTGTCAAATCCTAGAATTATATCATACCTGCTCCAGCAATCACGACCTGTAATGGTTTAGTGGGTTGTTCACTGTTTCTGAAAAATGAAGATAGTTGTCCAGCTTCCAAAAAGTTTATTGTGTTTTATAGCGGAG
+
AA3AAFBDFDDAEGFGGGGA4EAGFHG54AFD5CF5FAEEEAHHHGEEHHHHFFAEGHCGHBFBGFFGG3B?EEFFEBG4BFF4FHHHHFHHHHEGFGFDFGBF@EFB4?FDGBHFHFHFHHGGDHBEFFGFHBGFGDFFGGHHH1C1B1BFBCBBGHHA/B@/0FGEBFF1<0FH1GGH>FDGHGHHGH=0DBBGB0<D.<GBD0CGFFC0CCGHEGC:0C;0;;G.9;B000;F09/;/C09;00;--?
@M03495:530:000000000-LYBTV:1:2111:15943:27065 2:N:0:TGACAGCT+CCTACGGG
ATATTTTGCCGTTGATAAACCACCCTCCCTGTATTCCAAAGCTCACATGCTGACAGATCGGAAGAGCGTCGTGTAGGGAAAGAGTGTCCCGTAGGGTGTAGATCTCGGTGGGGGGGGGAGCAATAAAAAAAAAGAAAACGTGAAAGTAGAGGAAGCGCAGGTAACGGGATGGTCACTATTACTAGCGATTAGAGTATTAAACTAGCGATGGAGAGGATAGAGCGTGGTGTGACGATGACTCGCGTACAGAA
+
DCDCDFFFFFCBGGGGGGGGGGGGGHHGGHHHHHHHEGHHHHHHHHHEFHHHHHHGGHHHGGGGHHHGEFEEEFGGBBFGHHHHBGBGHHGHEDGG31/3B44D440???E//<-----;.:/:0;:0;>;FD.;A///-:.9900000:0/./:9-----.000.-.9...0000000000000/--...000:0000:00;00/--...//0;.:/00000-..-....00;.;.0:00.-----:0:0
@M03495:530:000000000-LYBTV:1:2111:18713:27101 2:N:0:TGACAGCT+CCTACGGG
ATATTTTGCCGTTGATAAACCAGTGGTCGTTATCTTGCTCCTTCTGTCGTCAACGAATTTACTAATTCCAAAGCTCACATGCTGACAGATCGGAAGAGCGTCGTGTAGGGAAAGAGTGTCCCGTAGGGTGTAGATCTCGGTGGTCGCCGGAGCATTAAAAAAAAAAAAAAGGACGTGACCTTGCGGAGCAGATACGCACGCTGTTAGAGCATGTTCACATGCCTATTTACTTCAGGTCTGATGTGTGTGCT
+
CCCCCFFFFFDCGGGGGGGGGGHHHHHHGGGHHHHHAFGHHHHHGHGHGGGGGHGGGHHHHHHHHHHHHHHHHHHHGHHHHHHHGHHHGHHHGGGGHHHGGGGEFEGGHGHHHHHHDEDFGHGHGGGG2?/23333B20?<?A/2>/<C----.<FF1=<D@-AF-:---../.-....00000-----.//000...--;...0000090000000000000090000:900900:00;00000:...00
@M03495:530:000000000-LYBTV:1:2111:14139:27106 2:N:0:TGACAGCT+CCTACGGG
ATATTTTGCCGTTGATAAACCAGGACTCAGGCTGGACCAAAGCTCACATGCTGACAGATCGGAAGAGCGTCGTGTAGGGAAAGAGTGTCCCGTAGGGTGGAGATCTCGGTGGTGGGCGTATCATTAAAAAAAAAAAAAATAGATAGGCAGGAGCGCAATGGAAGATACGAGAACTATCAGAGTAATAACTGTGAGCGACTACGTGCGAAAGCATGACTAAGAGGTACAGTACAATATGGAAGAGGACACAA
+
CDDDDFFFFFDCGGGGGGGGGGHGHHHHHHHHHHGHEGHHHHHHHHHHHHHHHHHHHHHGHGGGGHHHGEGGEFGF5FFGHHHHHBFBFGFFCEEFGFFE//333D40?/?E//?////</0>2F2>2>D//@-<<@--.00:0:0/00.-...---;.0000;.000.:...000:00000;00000000:::::-----/.::.-.--:/000000000:0.;0000000000000000/....././.
@M03495:530:000000000-LYBTV:1:2111:19886:27121 2:N:0:TGACAGCT+CCTACGGG
ATATTTTGCCGTTGATAAACCAGCTAATCCTGAAAAAAAAATCAAAGCTAAAAACTACAATGCTAAGACCACGATGTGACTGCTATCAAAGTTAGATATATATGTAAATTATTCATCTGTCAAATCCTAGAATTATATCATACCTGCTCCAGCAATCACGACCTGTGACGCAAGCTGTTTTACTCAAATACACATCACCTTTTTAGTCCTGGCAAACAACCTGCAGAAAAGCCAATCAAATATATTTTCAC
+
BBBBBFFFFFBAEGGGGGGGGGHHHHHHHHHHHHHH2AEEGHHGHHBGHHFFHGEFHGHHHGHFHHHHEFHHFGEA14@FDBGFD4CGHGD4BB@EGFHGHHFGHGHHHBFDFGFHGHEGFFFHHGFHHFFHHHHGFHHHHHH2DGFFHFF2GGGHHGHFDDGGEGFHHGDCCGEHHHHBGHHH0=/GGFHDGHG00DCB0;CHGCGC0:0;CCGGHFHED99:FBCF/;/..9//;CCF0BFFFGG09B0
@M03495:530:000000000-LYBTV:1:2111:20995:27131 2:N:0:TGACAGCT+CCTACGGG
ATATTTTGCCGTTGATAAACCAAAGCTCACATGCTGCCAGATCGGAAGAGCGTCGTGTAGGGAAAGAGTGTCACATAGGGAGTAGATCTATGTGGTGGACGAGTCGTGTAAAAATAAGAGAAATCATGGAAGAATTGAGTGAGATGGTCTGATTACTTGTTGAATTCTTAATATTTATAACTGGATCGTGCGGGCTTAGAGTCAGATCTTGTTTGTACTGATCACAGTGCATTCGCTAAACCACGTCATGC
+
AAA1AFFDFFDA11AFGBGCCGGFEFAGHFC3BB1110FFF11F/EAEAGH?EGGEC/0D1ABCFC0FBFB2211DB11>0/?>1G2121@B2@10/?CC//>>0////0B2B101F111011111>11110<0BD11111@<11@112201211?11?1101F11111111111<11111=>0011./..-----:/000;00009/00;909//0;0000;0;0000000900.9..0/;--;--99//
@M03495:530:000000000-LYBTV:1:2111:9914:27147 2:N:0:TGACAGCT+CCTACGGG
ATATTTTGCCGTTGATAAACCAGCCTCCCTGTGGTCGTTATCTTGCTCCTTCTGTCGTCAACGAATTTACTAATTCCAAAGCTCACATGCTGACAGATCGGAAGAGCGTCGTGTAGGGAAAGAGTGTCCCGTAGGGTGTAGATCTCGGGGGTGGCCGGGTCGTTTAAAATAAAGTAAGAGAGAGTATCCGTGTAGGGCGCTGTAGCGTCGACAGTAGTCGTGGAGCAAATGTGAAGAGGCGAGTGAGCACG
+
CCCCCFFFFFCCGGGGGGGGGGHHGHHGGHHHHHGGGGGHHHHHHHHHHHHHHHHHGGGHGHGGGHHHHHHHHHHHFHHHHHHHHHHHGHHHHHHHHHHHGEGGHHGGGGGFGFHGHGGGHHHFDF3DGHGCC?AE2//>22222D@///-<<-..;--:--:=..00;0;;000000;9/...00;00.;../00./----:000-..---.-;0000.9...././0000:0000:..:--9.0:00.-
@M03495:530:000000000-LYBTV:1:2111:8324:27201 2:N:0:TGACAGCT+CCTACGGA
ATATTTTGCCGTTGATAAACCACCCTCCCTGTGGTCGTTATCTTGCTCCTTCTGTCGTCAACGAATTTACTTTCCAAAGCTCACATGCTGACAGATCGGAAGAGCGTCGTGTAGGGAAAGAGTGTTCCGTAGGGTGTAGAGCTCGGTGGTGGGTGGTGTGTTTTGAAACTAGATGCGGCAAATGAGGCAAGTACACTATGACGTGCGGGGCCGATAGGTCAAGGAGCAGTGGAAGTGATGTAGGTCACTGG
+
AA@AAFFBFFDAA?CG331BGCGGCHGCCFFHGGFFCEEH/AGG2FF11FF1G1G2FEEHGFGAFHEH2GFFFHFF21EFHGBGFHGGGH1FDCB@GEC//?FFHC/E/ECCGFEE00FF0E1BB2>2C<A///0?/1121111////////-..>..<..<//..0=00000000-----.:000/....000000/0000.9..-----------///////9---///////:B//F//////9///-
@M03495:530:000000000-LYBTV:1:2111:22973:27230 2:N:0:TGACAGCT+CCTACGGG
ATATTTTGCCGTTGATAAACAAGTGGTCGTTATCTTGCTCCTTCTGTCGTCAACGAATTTACTAATTCCAAAGCTCACATGCTGACAGATCGGAAGAGCGTCGTGTAGGGAAAGAGTGTCCCGTAGGGTGTAGGTCTCGGGGGTCGGGGTGTACGTAGAAACAAAAAGATGGGAGGTAACGTGTAGACGGCGCTCTACTTGAGCGTGTGTGTTGGGGGTCATGCAGGGGCACGCGCACAGAGTTGATGAGG
+
AAAAAFFFFF@AGGGGF3FG10BFF1DFEGGCCGGFBFGHHBHGHHHGGEGHGBEEFGHFFHHHHGHFHHFGHFHH1BEBGHFGFHDGBGFFG?FGHHHE/E?EE?F1FF>AEG0G1<BBFB/F//<?F</111111BFF?/@<.-------00::0..0;//.:.:..00/./:-;000.9;//000..------//////9/----9---/-----9--///9;--------------//:///;///9
@M03495:530:000000000-LYBTV:1:2111:20819:27244 2:N:0:TGACAGCT+CCTACGGG
ATATTTTGCCGTTGATAAACCAGAGGACTCAGGCTGGACCAAAGCTCACATGCTGACAGATCGGAAGAGCGTCGTGTAGGGAAAGAGTGTCCCGTAGGGTGTAGATCTCGGCGGGGGCCGTATCATTAAAAAAAAAAATAGGAGACATACGTAATAGAGAGGGCTGTCAACGCAAACATATCTACAGCAATGAGTAGACTAGCTACTATAGCAGAGCAGACCGAGTTCTACGCTGCATGTACTGCGTGTGG
+
CCDDCFFFFFCCGGGGGGGGGGHHHGHHHHHHHHHHBFGHHHHHHGHHGHHHHHGHHHHHHHHGGGGHHHGGGGGG1BGHFGHHGHH@BBBFFEFEE/F?F/B34?4B40F/>B/--<<@-..:00000:00--:?AA.00009../000.00..00000.......0000.---;..0000090000//;90000000900:00000000:0:/./0//9.---..:0B0:-.../0000:000......
@M03495:530:000000000-LYBTV:1:2111:11303:27266 2:N:0:TGACAGCT+CCTACGGG
ATATTTTGCCGTTGATAAACCACCCTCCAAAGCTCACATGCTGACAGATCGGAAGAGCGTCGTGTAGGGAAAGAGTGTCCCGTAGGGTGTAGGTCTCGGTGGGGGGCGGATCCTTAAAAAAAAACAAAAAACGGAAACGATGTGCGGACCTTACTAGATCACAGCACGCGAGTCGTCACGTGCTGTAAGAGGTGGTGTGCTCCTATGTTCACGACTTAACCCGTAAGCTAGAGCGAGTCTCAGGAGGCTGG
+
CCCCCFFFFFBBFGGGGGGGGGGGGHHGHHGHHHGHGFFHHHHHHHHEHHHGGGGHHFEFEGFEFGHHGHHHHHHFG@GFHFEEEEFBF/333BB4@3?/>///<--;--:-:0000;9BFF-B.;....-.-...:/..:;.00.-:--/0000000000/00./.------/-..9.:.:;A000900:.9...:.;00000000000009.-:.:000.-.-..00000;0--:9/0000/0......
@M03495:530:000000000-LYBTV:1:2111:15458:27300 2:N:0:TGACAGCT+CCTACGGG
ATATTTTGCCGTTGATAAACCACCCTCCCTGTGGTCGTTATTGTCGTCAACGAATTTACTAATTCCAAAGCTCACATGCTGACAGATCGGAAGAGCGTCGTGTAGGGAAAGAGTGTCCCGTAGGGTGTAGAATCCGGTGGGCGGCCGGGCAATCAAAAAAAACACACGAGATAGTAGAGGTCGTAAGTTGGTGAACAAGATCGAGCTAGGAAACGACTGCAGTGGTCGACATGTATTGTGCGCGGACGCAG
+
BBBBBFFFFFBBGGGGGGGGGFFDFHHGGGGHHHFGCFGGHHHHEEGEEFHGGGHHHHGHHGHHHHFHHHFFEGFHGFHHHGGDGHHHGFEGGHGHGGGG@E/FHEGHFHHHHEFFFFFFCCDGFHG>B3@2222//>><//><-----;-./::00::---.;...-:-..;000;//./.--.:.;/9/9;F///..;/9..:..:/./://.9-:.////:///--:..://///;//.------9:-
@M03495:530:000000000-LYBTV:1:2111:13050:27302 2:N:0:TGACAGCT+CCTACGGG
ATATTTTGCCGTTGATAAACCACCCTCCCTGTGGTCGTTATTTGCTCCTTCTGTCGTCAACGAATTTACTAATTCCAAAGCTCACATGCTGACAGATCGGAAGAGCGTCGTGTAGGGAAAGAGTGTCCCGTAGGGGGTAGATGTCGGCGGTGGCCGTGTCAATAAAAAAAAATAAAAAGCCATGAGTGGATAGTACAAGATACTTCTGATGTGAGGCAGGATACATGTTGATCATTACGGCCTATGGATCA
+
BC@BCFFFFFCCGGGGGGGGGGGGGHHGGHHHHHHF2AEHHHHGHGHHHHHHHHGGGGHGFGGGHHHHHHHHHHHHHHHHHHHHHHHHHHHHHHHGBHHGGGGHHFGGGGFGGHHFEFHHHFHGHBHHH?////F/>>?/1?1<1/<->@<<...:--;/00;00:009-;-.0;000.../0/////.;///9//////9///;/////9////....-./;////://///;////.;--.///////.
@M03495:530:000000000-LYBTV:1:2111:15618:27313 2:N:0:TGACAGCT+CCTACGGG
ATATTTTGCCGTTGATAAACCAGAACCATCCAAAGCTCACATGCTGACAGATCGGAAGAGCGTCGTGTAGGGAAAGAGTGTCCCGTAGGGTGTGGATCTCTGGGGTCTCCGTAACATCTAAAAAAAAAGAAAAGGGATGTTATTGGTATTACGGATCATAGAAGCAAGAAAATGCGTATGGATAATATGAACAGAACTGATAACAGTCGGGAGAGGAGTGGCAGTAATACAGACATTCGTGCTACTCATGC
+
BBAAAFFFFFBBFGGGGGGGGGHHHHHHHHFGHHFHABFGHHHHHH5EHFGEHHGDFEGHFGFEGAE1FBGGFGCF3?DB4BDGGGE1?FB1/11333B?443B/?/243/?0//44343B?GHFGG@AF0000///>.1<1111<<1<111>...-<=00000///::///000.:..//0;009FF000099///0;00000:;00.--999.;.9BF?...;//9/9///.:/://;9..////////
@M03495:530:000000000-LYBTV:1:2111:10480:27320 2:N:0:TGACAGCT+CCTACGGG
ATATTTTGCCGTTGATAAACCAGGACTCAGGCTGGACCAAAGCTCACATGCTGACAGATCGGAAGAGCGTCGTGTAGGGAAAGAGTGTCCCGTAGGGTGTAGATCTCGGTGGGGGGCGGATCATTTAAAAAAAACAAGCAGGAGTGAGAGAGCTGTCATGTGCTAATAACGCATAGCGAGAGACTGGTGCTTGCACATTACGTCAGCGACCAGCAATAGACTAGAGAGGTAGTGAGCTGGTAGGTCATGCG
+
BCCCCFFFFFCCGGGGGGGGGGHGHHHHHHHHHHGHHGHHHHHHGHHHHHHHHGHHHHHHHGGGGHHHGGGEEEFFFFFGFGHFFBFBGHHGCEGGGGG/?B44B?ECE/?////-::----.;0:0:BB0@A-.:././/:;./;0000...000:0:;0:00000;00.--..00-9---:/00.0/0000.000:000./...0.----..//000;0000000..:000::0000//:0.000000.
@M03495:530:000000000-LYBTV:1:2111:21428:27376 2:N:0:TGACAGCT+CCTACGGG
ATATTTTGCCGTTGATAAACCAGTCAGGAGTCCAAAGCTCACATGCTGACAGATCGGAAGAGCGTCGTGTAGGGAAAGAGTGTCCCGTAGGGTGTAGATCTCGGTGGGCGGCGGGTCAATAAAAAAAAAAAACAACAGGGAAAATAGACACGCAGTTCGACATCCTCAATCGCCCGGATTACCGTCCGCCTACTACCTCAATACGAAAGTCCGGTCCCGCAGCACCGCCTGTAGGCCACGTCACGTGTCTG
+
CCBCCFFFFFCCGGGGGGGGGGHGHHHGHGHHHHHHHFHHHHHHHHHHFHHHHHHHGGGGHHHGGGEEEBEGHGFH??BGFFBFFHGFGCEG3?>3BE4B4??/??///////<---.0000==0@-@::-9.....:...../000000/.---.00...9.0/0:;000..;.--;:.000.;..-9...::0;/0000000:....:00.----:-----:A.---..00000:.;-.:...;.;/00
@M03495:530:000000000-LYBTV:1:2111:13166:27382 2:N:0:TGACAGCT+CCTACGGG
ATATTTTGCCGTTGATAAACCAGTCAGGAGTCCAAAGCTCACATGCTGACAGATCGGAAGAGCGTCGTGTAGGGAAAGAGTGTCCCGTAGGGTGTAGAGCACGGGGGGGGCCGTGGCATTAAAAAAAAAAAAAAAACGAGTGGCGGGCAGTGGGCAGGCATGGAGAGAAACAAGGCGGTATGTCAGACGGCAAGAGCTGTAATGCATAGTCACCAAAATGAATGTAGTGTGTGCGACAGCGTGTCGGAAGA
+
CCDDDFFFFFBCGGGGGGGGGGHHHHHGHGHHHHHHHGHHHHHHHHHDDBBGFHHHGGGGHGHGGGGEGBFGHGHHEGFHBEBGGHGEEGGGB1>3B43430/>//B---9---;--;BB00B09BAF-B>;----.-......9----./9/..9;-..0..0/0..00//./9.--9..0000:00-.---././00:000000000:00000...90:0090000/09;.0..---99.../.--...
@M03495:530:000000000-LYBTV:1:2111:13648:27396 2:N:0:TGACAGCT+CCTACGGG
ATATTTTGCCGTTGATAAACCAGCTAATCCTGAAAAAAAAATCAAAGCTAAAAACTACAATGCTAAGACCACGATGTGACTGCTATCAAAGTTAGATATATATGTAAATTATTCATCTGTCAAATCCTAGAATTATATCATACCTGCTCCAGCAATCACGACCTGTAATGGTTTAGTGGGTTGTTCACTGTTTCTGAAAAATGAAGATAGTTGTCCAGCTTCCAAAAAGTTTATTGTGTTTTCTAGTGTAG
+
CCCBCFFFFFCCGGGGGGGGGGHGHHHHHHHGHHHHHFGGGHHHHGGFHGGBGHGHHHHHHHHHHHHHHGHHGGHG?GHHHHHHHHHHHGHDHHFFHHHHHHGHFGHHHHHHHHHHHHHHHHFHHHHHHHHHHHHHHHHHHHHHHHHHHHHHHHHHHGHGGGGGHHHEFFH?FAGHGFG.>FGEHHGHGHFH=DFHFHHHFHHG000:CGCHHFCGGGCC0CGHHGHGDFFFGGEFFGFGGFFGFFGG09F
@M03495:530:000000000-LYBTV:1:2111:12800:27440 2:N:0:TGACAGCT+CCTACGGG
ATATTTTGCCGTTGATAAACCAGCTAATCCTGAAAAAAAAATCAAAGCTAAAAACTACAATGCTAAGACCACGATGTGACTGCTATCAAAGTTAGATATATATGTAAATTATTCATCTGTCAAATCCTAGAATTATATCATACCTGCTCCAGCAATCACGACCTGTAATGGTTTAGTGGGTTGTTCACTGTTTCTGAAAAATGAAGATAGTTGTCCAGCTTCCAAAAAGTTTATTGTGTTTTCTAGTGGAG
+
BBBABFBFFF@ACGGGGGGGGGHHHHHHHHHHGGHGHGGGGHHHHHHBHFHHHHGFHHEFHHFHHHHHHHHHGGHG1GFFHHFFHHHHHHFGHHHHHHHHHHHHFFHHHHHHGHHHHHGGHHHHHHFHGFHHHHHHHHHHHHHHHHFGHHGGHHGHGHHGGGGGHHHHHHE?GHHHFHGHGEGEHHGHHHHHHHHHFEHHHHHG0CCHHHHHHGHB0:C0:C;;;C:9;FBFFFFFBF;CBFGGBFBB999
@M03495:530:000000000-LYBTV:1:2111:13157:27444 2:N:0:TGACAGCT+CCTACGGG
ATATTTTGCCGTTGATAAACCAGCTAATCCTGAAAAAAAAATCAAAGCTAAAAACTACAATGCTAAGACCACGATGTGACTGCTATCAAAGTTAGATATATATGTAAATTATTCATCTGTCAAATCCTAGAATTATATCATACCTGCTCCAGCAATCACGACCTGTAATGGTTTAGTGGGTTGTTCACTGTTTCTGAAAAATGAAGATAGTTGTCCAGCTTCCAAAAAGTTTATTGTGTTTTCTAGTGGAG
+
BBBBBFFFFFBBGCGGGGGGGGFHHHGHHHHHHHHHHGGGGHHHHHGBGHHHHHGHHGHHGHHHHGGHHHHHGGHGFHHHHHEHHHHHHGHGGHGFHGHHFHHHFFGGHHHHHGHHHHHGHHHHHHGHHGHHHHHHHFHHHHHEHHHFGHGGGGHHHGHGGGGDHHHGHHGGHHGHHHHGDEGGHHDGHHHHHHHHHHFGHHFGHGHEHHHHHGGFHGFB0C:CCGCEGB;C0CFFFFBFFFFGGGFB?0A
@M03495:530:000000000-LYBTV:1:2111:21974:27462 2:N:0:TGACAGCT+CCTACGGG
ATATTTTGCCGTTGATAAACCAGTCAGGAGTCCAAATCTCACATGCTGACAGATCGGAAGAGCGTCGTGTAGGGAAAGAGTGTCCCGTAGGGGGTAGAGCACGGTGGTGGGGGGGTGATAAATAAAACTAACAGAGTATGGGCGAGGCTGGCGTGGGCGTCATGCCATCCAGATTGCATTCTAACTCTTCAGGTTTCAACGCTGCTTTCAGTCGAGACGCACACGCGGGTATCGGCAACAATGCATTTCTC
+
BBABBFFFBFBBGGGGGGGG4FGBGHGFHFCHFGHF3BGHHFFHHHHHFHHHEHCEGDEEFHHCAEEA1BBFFEHHA1CG5F@FGBECEEE11>>/?334B0//?////////--;9.9////9/;//;9//////;;//...-9---...;-.9@-.-;-..//////.//////9///9///////;/9//9;;////.-9..////////..-.9.-99-.--;----//.----...////9/9///
@M03495:530:000000000-LYBTV:1:2111:22164:27524 2:N:0:TGACAGCT+CCTACGGG
ATATTTTGCCGTTGATAAACCAGGACTCAGGCTGGACCAAAGCTCACATGCTGACAGATCGGAAGAGCGTCGTGTAGGGAAAGAGTGTCCCGTAGGGTGTAGAGCTCGGTGGTGGCCGGATTATTAAAAAAAAAAAAAGGAAGAAGGCTGTAAAGGAAGTGCACGTGAACTAAGGCGCATGAAGGATGATCGAAGTCTGGGGGCTGAGATGGTGGACGGGTTAAGGTGTGGAATCGTGGCGGTGCACTACA
+
BBCCCFFFFFCCGGGGGGGGFGHGHHGHHHHGHHGH2FGHHHHHHHHHHHHHHHGHHHHHHGFGGGHHGGGGEGGHFGEHHHHEHBB@BFGEEEGGG3F/33E34GF/E/?E/?/0B///</22D22>@F/A/@@--<<.//.://.:0.;000:0//9;00;0.....00000//---..0;00.00000../..00099----...090000..:-9--..000:0:..00:0....---:--0000/0
@M03495:530:000000000-LYBTV:1:2111:11734:27535 2:N:0:TGACAGCT+CCTACGGG
ATATTTTGCCGTTGATAAACCAGTCAGGAGTCCAAAGCTCACATGCTGACAGATCGGAAGAGCGTCGTGTAGGGAAAGAGTGTCCCGTAGGGGGTAAATCGCGGGGGTCGCCGTATCAGTAAAAAAAAAAAAAGCTACGAGCAGGGAAAGAGTGTTCGTGTACAGGTCGATGCACGGAGAAGAACTCTGCATGCATTCGATGGCTGTGCTAAGTGGAGTATGTGGATGCGACAAGTGAAGAACATCCACTT
+
AAB@AFFFFFBBGGGGGGGGGGHFGFHHHGHHHFHH3FHHHHHHHHHBDBFGHGHHGGGGGHHC1FEEGFGHFGFGFGHHEGEFGGG?EAEF1>>E3?44/?/////-.>-<<-...00=0<<0;--A-@@-;..///;..--/9@.9.9/.////9...9.//////--9/.//;--.-.9//.9///////////9////...:.//;///////.//////////.-.---.///////.////////
@M03495:530:000000000-LYBTV:1:2111:18199:27551 2:N:0:TGACAGCT+CCTACGGG
ATATTTTGCCGTTGATAAACCACCCTCCCTGTGGTCGTTATCTTGCTCCTTCTGTCGTCAACGAATTTACTAATTCCAAAGCTCACATGCTGACAGATCGGAAGAGCGTCGTGTAGGGAAAGAGTGTCCCGTAGGGTGTAGAGCTCGGGGGGCGGCGGATCGTTAAAAAAAAAAAAAGGACAGTCTGCGTGTCGCGGCTTAGTTCATGTAGTAGTCGTGATGGTGTGTGTGCAGTGCACGGGGAATGGCGG
+
CCDDDFFFFFDDGGGGGGGGGGGGGHHGGHHHHHGHFGGHHHHHHGHHHHHHHHHHGGGHGHGGGHHGHHHHHHHHGFDGHHHHHGHHHHHGHHHHHHHHGGGGHHGGGGGGGGGGGGHHHHHHDDDDGGGHGCDE@F<>>22222<//<<@-------;-./...0BF--@=--;-.././.00:00-.../..-----00;0:0;0000:;000.9.:/0:009.;...0:0::0009----./00/--
@M03495:530:000000000-LYBTV:1:2111:20580:27597 2:N:0:TGACAGCT+CCTACGGG
ATATTTTGCCGTTGATAAACCAGCTAATCCTGAAAAAAAAATCAAAGCTAAAAACTACAATGCTAAGACCACGATGTGACTGCTATCAAAGTTAGATATATATGTAAATTATTCATCTGTCAAATCCTAGAATTATATCATACCTGCTCCAGCAATCACGACCTGTAATGGTTTAGTGGGTTGTTCACTGTTTCTGAAAAATGAAGATAGTTGTCCAGCTTCCAAAAAGTTTATTGTGTTTTCTAGTGGAG
+
CCCCCFFFFFCCGGGGGGGGGGHHHGHHHHHHHHGHHGGGGHHHHHGFHGHHHHGGHHHGHHHHHHHHHHGHGGHGHEHFFFGHHHHHHHHHHHFHHGHHHHHGHHHHHHHHHHHHHHHHHHHHHHHHHHHHHHHHHHHHHHHGHHFGHHEHFHHHFFHGCFGGHHHHGHHHHHHHFHHEEGDAHHHGHHHHHFHGFFDFCGHHFHGHHHHHHHGGHHGHFFGCGFEGG:;90CBFFFBGGGBBBBBFFFE
@M03495:530:000000000-LYBTV:1:2111:16942:27702 2:N:0:TGACAGCT+CCTACGGG
ATATTTTGCCGTTGATAAACCAGCTAATTCCAAAGCGCACATGCTGACAGATCGGAAGAGCGTCGTGTAGGGAAAGAGTGTCCCGTAGGGTGTAGATTTCGGGGGTTGGCGGGGGAATAAAAAAAAAAAACGAGGAAAAGGTCATGACATTAGAACGGTCATCACACAGAGGGAGGTAGAGTCATGGATAGAAGTAGTAACACTTGAGGTGGGGAGGTGAGCGCGATGTGGGGTAGAGGAGGAAACATGGA
+
CCCCBFFFFFCCGGGGGGGGGGHHHHGHHHHGGHHH2A2EFBGFFGDHHHHFHHFGGCFHHGFEFEG?GGHEGHHHB2BB4@FGG1>EEC3?/3B444442///B>///2//---:./00;;FGGG-@99;-9;--////.090000000;00;0;.....009000..0/.;..-.00:00;00000000900;900000;00000://..--.--:.0.0----9..;0.:A9.00/....////00/0
@M03495:530:000000000-LYBTV:1:2111:16527:27721 2:N:0:TGACAGCT+CCTACGGG
ATATTTTGCCGTTGATAAACCACCCTCCAAAGCTCACATGCTGACAGATCGGAAGAGCGTCGTGTAGGGAAAGAGAGACCCGTAGGGTGTAGATAAAGAGGGTAGGCGTTGCAGTAGAAAAAACTAACATTTCTAGATATTCGTAAAACTTGGTTGAATTTTTTTTAATAAACACTACAAGTTTATGAATTAGGCTTGTTGTTCCAATATAATTGGGATTAACATGATATCGTGTGGCAGGAACGTTTTTT
+
AA>AAFFFFFDBGA4FDGGDCGFFGHHEHFFF2FGF3BGGHHGDBGHBFEG2FGGAF2EGDEAAABDGFHHHHBB21121BEE@11F3?/B34B443430/E/B?/?/?>//1BF11221B0//1@FF1@FD2>@G1?DDGF0??G/<11?=<1<<0<1111=-<<.;0G0;00:0///00;000<C:00900;B9FBFFFBA0909FF009;BF/EEF/99;B/////9/..9:.....-.:..;.:.;@
@M03495:530:000000000-LYBTV:1:2111:16566:27728 2:N:0:TGACAGCT+CCTACGGG
ATATTTTGCCGTTGATAAACCAGCTAATCCTGAAAAGAAAATCAAAGCTAAAAACTACAATGCTAAGACCACGATGTGACTGCTATCAAAGTTAGATATATATGTAAATTATTCATCTGTCAAATCCTAGAATTATATCATACCTGCTCCAGCAATCACGACCTGTAATGGTTTAGTGGGTTGTTCACTGTTTCTGAAAAATGAAGATGGTTGTCTAGCTTCCAAAAAGTTTATTGTGTTTTCTAGTGGGG
+
33A?>FFDFB@AEGGFGBGGGGHHHFHHHHGBHHFH32BCAFEGHBGFFHHFGEE3FFFFG33EGFHEDGHHDGHEF5A5DB?GHBFEHFB5DGFB@DFGHHHHB4F@G4GDGGHHFDGG444@GF3EGGEGFHHFEEDBHGD34GC??3FF3F0?33?/?//E0BF2FBGHHF<@@@F/?F@EHGHFB1?11<=1F1FDF0D1<<111/<=.<=00=0DF0/<00.:.;0CC000;CCCFH0000;;A.:
@M03495:530:000000000-LYBTV:1:2111:11628:27743 2:N:0:TGACAGCT+CCTACGGG
ATATTTTGCCGTTGATAAACCAGCTAATCCTGAAAAAAAAATCAAAGCTAAAAACTACAATGCTAAGACCACGATGTGACTGCTATCAAAGTTAGATATATATGTAAATTATTCATCTGTCAAATCCTAGAATTATATCATACCTGCTCCAGCAATCACGACCTGGCGCTCAGGATAGCCTTAGCGTCCACGCCGGAAGCGTTGATTGGGTTCTCCTCGAAGAGTTGGTTGTAGGTCTGGACGCGTTGGAT
+
ABBABFFDFFBAGGGGGGGDGCGHHHHHHHHFHGHHFEC2EHHHHFFCGDFHHH13FFGHFHHGHHHHHHFFG?HF?FGFHGHGHHHHFEGHFHHHFHHHHHHHGHHHHHFHHHHHGFGHHGEHHHHEFBFHHHHHHHFHHHGFDFGFDGFB?0GGHHHG?CGACC0CE@AEHF1>FFHFGBDGGDGDCDH?DA@-D-C.9.;A.009AC:CAF0;F/C;/9.9B/B/;;A;//;9/;9;/.---9--9//
@M03495:530:000000000-LYBTV:1:2111:16087:27743 2:N:0:TGACAGCT+CCTACGGG
ATATTTTGCCGTTGATAAACCAGCTAATTCCAAAGCTCACATGCTGACAGATCGGAAGAGCGTCGTGTAGGGAAAGAGTGTCCCGTAGGGTGTAGAGATTGGGGGGCGCCGGCGGATTAAAAAAAAACCACTATAGCCATTTACCAGACGTAGCAGCACATGACTGAGGTTAAGAGTCGCTGTCCCCACCAAGACATCTTGTCAGCTAGTGATGGTGAGTAGCGAGGTCAGGGATGACGTCAGGCCTGTCA
+
BBABBFFFFFBBGGGGGGGGGGHHHGHGHHHHFHHHAFGFHHFFHHHGHHFGHHGFGGEHHGAEEAE12DFFHHHHFF@@DGGFGB/>EFEF/33434B33?///-----;-;9---.9//9/;9--.9.;/9///;//////9//:..;..../;.:F.B;//////././//////-9.9.9//;...;....//////99///////////////.///9--9-../....9.//.9..../9/;9//
@M03495:530:000000000-LYBTV:1:2111:18923:27783 2:N:0:TGACAGCT+CCTACGGG
ATATTTTGCCGTTGATAAACCAGTCAGGAGTCCAAAGCTCACATGCTGACAGATCGGAAGAGCGTCGTGTAGGGAAAGAGTGTCCCGTAGGGTGGAGATCTCGGGGGTGGGCGGATCATTTAAAAAAAAAAAAGAGGAATAATCCGTAGCTTAGGCAGGGAACTAAAATCACGTGAGCAGCATCACTAAGACGAGCTGGCAGGGAGCATGGAGGGGCGTACTTGCAACGGCTGACAATGGAGATAGTATCC
+
DDDDDFFFFFBCGGGGGGGGGGHHHHHHHGHHHHHHHHHHHGHHHHHHHHHHHHHHGFGGHHHGGGGEGGGHHGHHG1BGBF@BGGFFEGGGBF/1?33B4B?F/////////----<1110=DDBC@C-@--.:/..:000000..;..0;00:00.--...0000000:0.....00;;.000000000:.--;:0/./.--....00.0:.---;;-9.00000;-----.:000000/0/000000:
@M03495:530:000000000-LYBTV:1:2111:12144:27795 2:N:0:TGACAGCT+CCCACGGG
ATATTTTGCGTTGATAAACCAGGACTCAGGCTGGACCAAAGCTCACATGCTGACAGATCGGAAGAGCGTCGTGTAGGGAAAGAGTGTCCCGTGGGGGGGAGATGAGGGGGGTCGCGGGTGCTATATGAACAAAACGACAAATAAGACATGGATTAGCTTGAAAGAGGTTCCAAGTTGAACGTCTGTTACACTCTCATGCGCGACCAGACTCGACGATAGCGCTCGCAAGGTGCTAAGTACTGATCGCGCCG
+
DDDCDFFFFCBCGGGGGGGGGGGHHHHHHHHHHGHHGGHHHGHHHHHHHGHHHHGHHHHHGGGGHHHGFGGEEBGHDGHFHHHHGH4EGHEGGGGG/<-9;./000:9-9--.9-;----.00:0000000:..;-:--9/00;000/00/00000/;0/.0;0//.0/000:;000000.;./.;000000/;0;0009.:----...0:.;---...0--.;---;-.000000000000::0..9---
@M03495:530:000000000-LYBTV:1:2111:18863:27806 2:N:0:TGACAGCT+CCTACGGG
ATATTTTGCCGTTGATAAACCAGCTAATTCCAAAGCTCACATGCTGACAGATCGGAAGAGCGTCGTGTAGGGAAAGAGTGTCCCGTAGGGTGGAGATATCGGGGGGGGGCGGTGCATTAAAAAAAAAAAAGAAGAACAGAATGGGGGAGGGCGGTATGGTAACGAGAGATGACGACTTATAAGGTATGTACAATCGACTCGACTATGGGGGTGAACAAGAAGAAATACTAGAGCCTATGCAGGAGCACTCC
+
CDCDCFFFFFCBGGGGGGGGGGHHHHHHHHHHHHHH3FGHHHGHGHHHHHGHHHGGGEHFHGGGGEFFGHHGHGHGGHBFDFFHGHGEFG3?/1133@4??E/??--<--9@---<1<11<1B@DFFF-@.../0/////01:0..-----.--<..0/1110.<9.-.1010<.-..11:110:110<111110..-9.9.-.-11:..-9-.00</////0//11011<001./0<0011......://
@M03495:530:000000000-LYBTV:1:2111:13421:27824 2:N:0:TGACAGCT+CCTACGGG
ATATTTTGCCGTTGATAAACCAAAGCTCACATGCTGACAGATCGGAAGAGCGTCGTGTAGGGAAAGAGTGTCCCGTAGGGTGTAGATCTCGGGGGGCGCCGTGTCATTAAAAAAAAAAAACAAAGAGTTAAAGATCTATCGGGGGGACGTCTCAACAACTAAGTATACAGTAACGCTGTATTGGTTTTGCCCATGCGCACTGCAAGAAACGAACACACACCGAACACTGTGACTTGCAAGAGTTATTCACT
+
EEEEEFFFFFECGGGGGGGGGGHHHHHHHHHHHHHH5FHHGHHHGGGAABGGAEFFFFHHHGGHHHHHFG5DEGGH0EGGFFEFD4G4FGFF/E?--<-<9<-./11:1::B:A9C=AA;.<.<///111:<11011111.--------..//11/0.<00<011:11<1111:.-<.911110:..9.0000//0..---/<000/</:...--/9....-----/0:1:111101010/<<11111111
@M03495:530:000000000-LYBTV:1:2111:18981:27838 2:N:0:TGACAGCT+CCTACGGG
ATATTTTGCCGTTGATAAACCAGCTAATCCTGAAAAAAAAATCAAAGCTAAAAACTACAATGCTAAGACCACGATGTGACTGCTATCAAAGTTAGATATATATGTAAATTATTCATCTGTCAAATCCTAGAATTATATCATACCTGCTCCAGCAATCACGACCTGTAATGGTTTAGTGGGTTGTTCACTGTTTCTGAAAAATGAAGATAGTTGTCCAGCTTCCAAAAAGTTTATTGTGTTTTCTAGTGGAG
+
BCCCCFFFFFCCGGEGGGGGGGHHHFHHHHHG5FFF2EEGGHGGHHHHHHHHHFGHHFHHGHHHFGFHHHHHGGHG?4GHEHFHHGHHGHHHHHHHGHHHHHHHHHHHFGGHHGHHGHHHHHHHHHHHHHGHHHHHHHHFHHHCGGGHGFFFHFFHGHEDEBGGFHHHHHHGBGGHFFHHGGGAHHHHHHHHHHHDHHDGFHHHFHHHGHCCGHFCGCBFFHBGCHEFGGFFFGGFGGFGGBCFEGGG.9A
@M03495:530:000000000-LYBTV:1:2111:13980:27861 2:N:0:TGACAGCT+CCTACGGG
ATATTTTGCCGTTGATAAACCAGCTAATTCCAAAGCTCACATGCTGACAGATCGGAAGAGCGTCGTGTAGGGAAAGAGTGTCCCGTAGGGTGTAGATGTTCGGCGGCGCCGCCGGGAGCAAAAGAAAGCGCAAAGAGCAGTTAACAGCAGTGGCAGCAGATCACGTAGGGTGACAGGCGCTCACCCCCAAATAAGAGCTACTCAGATAGCACAGTCGTTCGCCTGGTGTAGGTGCGAAGACAGTACTAGTG
+
AAAA@3DFFFD?E1AFFFG1EAGHFBFDFBGGBGGFDFFBHCHBDFHFHG0B1AEECE0FGCAEEEFAA1FFFFAGBB@@@211>/>/EFGF/1B222222/>/////</////----..//<<..///.----:;////0;00000.9.;//.;:.;./0/:9../...;--/9/--9----9---9--;/////:B//9//:B:/B////--//---;------/--//;///-----//-/9//////
@M03495:530:000000000-LYBTV:1:2111:19172:27879 2:N:0:TGACAGCT+CCTACGGG
ATATTTTGCCGTTGATAAACCAGTCAGGAGTCCAAAGCTCACATGCTGACAGATCGGAAGAGCGTCGTGTAGGGAAAGAGTGTCCCGTAGGGTGGAGAGCTCGGTGGGCGGCGGGTAAAGAAAAAATAACAGAGTGAGGAGTACAAAATGTCGTAGTAAATGATGTAGGAAGAGAGTAGACGACAGCTGTAGAGTCGTTTGTCACACATAGAGTCGGTTCCAGCGGGACATGTGTATGCGCATCAGCGGAT
+
BBBBBFFFFFBBGGGGGGGGGGHHHGHHGGFHFHHH3FHHHHHHGGGHHFHGHHHHGDGGFGHGGGGEE1FGFGFF1BBFGHEGHEFE/11F31/1?3/?33?>//?///<//----/000.</.:;:C0:0;/:0;0.0.//90;0.00;0...:.00090000900000....99////.-;--;//;//:://-;...://;//./://///;--..//9/-----9//9//////.:-.-/9/.---
@M03495:530:000000000-LYBTV:1:2111:21771:27935 2:N:0:TGACAGCT+CCTACGGG
ATATTTTGCCGTTGATAAACCAGAGGACTCAGGCTGGACCAAAGCTCACATGCTGACAGATCGGAAGAGCGTCGTGTAGGGAAAGAGTGTCCCGTAGGGTGTTGAATTTGGGGGTGGACTTTTTATACAAAAAAACAAAGCTATTACATGATGAAGAGAACTAAGTGGCTGCCAGTTATATATATTCCATAAGCAGGGGGCATATAGGGTCAATGTGGTTATTTCCCTGAGAGCACAGCAATGTATTTGTT
+
ABBAAFFFFFDAGFFFGGGG4AGFGGHHCGHH33BF2BFGHGAGGHHGGHHHFGH5CGHGHHGGGEEFHFEEEEEE?BGHG?FG1GHFH4BFFFGF1ECFF//??44B44B/><<///@22222/2221CF0?/-.<<000<111100=<0<<0000.//<000/000...../0000:0000000000900900/.-----/00///./9.////;/..;////////;9//./..9.../////9//9.
@M03495:530:000000000-LYBTV:1:2111:21456:27940 2:N:0:TGACAGCT+CCTACGGG
ATATTTTGCCGTTGATAAACCAGCTAATCCTGAAAAAAAAATCAAAGCTAAAAACTACAATGCTAAGACCACGATGTGACTGCTATCAAAGTTAGATATATATGTAAATTATTCATCTGTCAAATCCTAGAATTATATCATACCTGCTCCAGCAATCACGACCTGTAATGGTTTAGTGGGTTGTTCACTGTTTCTGAAAAATGAAGATAGTTGTCCAGCTTCCAAAAAGTTTATTGTGTTTTCTAGTGGAG
+
ABAABFFFFFCCGGGGGGGGGGHHHHHHHGHHHHHHAEGCGHGHFHHHHFHHFHGHHGHHHHHHGHHHHHHHGGHGF4GHHHFHGHGHHHHHHHHGHHHHHHHHHHHHHHHHHHHHHHGHHHHGHHHHHHFGHHHHHHHHHGHHHHEHHHHBCGFGHHHGDGGGHHEGBGHGFFHHHECEEGGGHGHGGHHHBHHHBD<G.CD=DC0CFFGHHHHFGHFHHH/<CGG?DFG00CBFGFBGFGGGEFFGEBE
@M03495:530:000000000-LYBTV:1:2111:16101:27942 2:N:0:TGACAGCT+CCTACGGG
ATATTTTGCCGTTGATAAACCAGCTAATCCTAAAAAAAAAATCAAAGCTAAAAACTACAATGCTAAGACCACGATGTGACTGCTATCAAAGTTAGATATATATGTAAATTATTCATCTGTCAAATCCTAGAATTATATCATACCTGCTCCAGCAATCACGACCTGTCCTGGCAAACAACCTGCAGAAAAGCCAATCAAATATATTTTCACAAGAGATGGAATGTGAGGCAATAATAGAGTACAAAGGTTGA
+
B@BBBFFBFFBBGGGGGGGGGGHHHGGHHHHHGHHHAEGGGHGGHGHGHHGGHHDFHHHGHHHHHHHHHHHHGGGGBGHFHHEFHHFHHFFHHHHHHHFHHHHHHHHHHFHHHHHHHHFGFHHHHGFHHHHHHHHHHFHFHHHBGHGFHHFHFH2GHHHGGGFFFHHHHHFHFHHHHHHGHGFHHHHHHHHHHHHFFH00:GFFHFFFFHC0CGFHHHGFGGGGBFFG;;.;;;FFFFGFBGGBF//9BFF
@M03495:530:000000000-LYBTV:1:2111:11059:27943 2:N:0:TGACAGCT+CCTACGGG
ATATTTTGCCGTTGATAAACCAGAGGACTCAGGCTGGACCAAAGCTCACATGCTGACAGATCGGAAGAGCGTCGTGTAGGGAAAGAGTGTCCCGTAGGGAGTTGAGAGCGGCGGAGGGCGGTATATGAAATTAGAATGTGGGAGGGGCGCAGGAGTGGAGGACGTGATCTTGTGGAAGAGAGGTGCCGTTTGGAGGGTCACTGGAGATGTCAGAGTTGGCAGAGTGTGGTGTAGGGTAGGGGGGCGGAGAG
+
AABAAFFD4FD22ACGGFGB4GGB4C444A4BF32AEFAFG2F3AGGB3CGFGHGBGD335BF??CFFF2EE1E0??2B@F31?A?2BBB443>1>1//3//33B3/3?E//<////>/-<<..0=00000000;000;00...-:9----9-...../....;9../////9/;//:9;.9././/;;;/..//.-././//././////////9/////.999///..;9/9/./;;..9------9-9
@M03495:530:000000000-LYBTV:1:2111:13087:27948 2:N:0:TGACAGCT+CCTACGGG
ATATTTTGCCGTTGATAAACCAGCTAATCCTGAAAAAAAAATCAAAGCTAAAAACTACAATGCTAAGACCACGATGTGACTGCTATCAAAGTTAGATATATATGTAAATTATTCATCTGTCAAATCCTAGAATTATATCATACCTGCTCCAGCAATCACGACCTGTAATGGTTTAGTGGGTTGTTCACTGTTTCTGAAAAATGAAGATAGTTGTCCAGCTTCCAAAAAGTTTATTGTGTTTTCTAGTGGAG
+
CCCCCFFFFFCCGGGGGGGGGGHGHHGHHHHHHHHHGEGGGHHHHHHGHHHHHGGHHHHHHHHHHHHHHHHHGGHGFGHGHHCHGHGHHHFFGGHHHHHHHHHHGHHHHFHHHHHGHHHHHHHHHHGGH4GHHHHHHGHHHHHGHHEHHHHHHHHHEHHGGGGDHHHHHGH1FHHHGHHEGGFGHHHHHHHHHHHHHGGHHHHGDGHHHHGHHHHGHGGFHFCGFHG..:FFFFB0CF/:FBGFGFF0AFE
@M03495:530:000000000-LYBTV:1:2111:19881:27964 2:N:0:TGACAGCT+CCTACGGG
ATATTTTGCCGTTGATAAACCAGGACTCAGGCTGGACCAAAGCTCACATGCTGACAGATCGGAAGAGCGTCGTGTAGGGAAAGAGTGTCCCGTAGGGTGTAGAACTCGGGGGGGGGCGTAGCACTAAAAACAAAAAAAGGTAAGAGTGCGCTGGGGTGATGAGTAGGGGAGGTCGAGAGGAGACAGGAGCAGGTAGCAGAGCGATAGACCATAGGGCGTAGGCGGTTAGTACTGGACAGTGATATGACAGT
+
CCBBAFFFFFCCGGGGGFFGGGHGHHGHHHHHHHGHCFHHHHHHHGFHHHHHHHHHHGFHHG?FGHHHGGGGEE?FDDFEHHGHHBBB@DEFH/1EFEF/B344333?</>D-----=---.:009000:.;....--..90;000;00-----.-.-.00:00;0:...--9/---.-.....//...../:.00000/./9-:..000/0090./----.0::--..000000/.09000000000000
@M03495:530:000000000-LYBTV:1:2111:11419:27979 2:N:0:TGACAGCT+CCTACGGG
ATATTTTGCCGTTGATAAACCAGCTAATCCTGAAAAAAAAATCAAAGCTAAAAACTACAATGCTAAGACCACGATGTGACTGCTATCAAAGTTAGATATATATGTAAATTATTCATCTGTCAAATCCTAGAATTATATCATACCTGCTCCAGCAATCACGACCTGTAATGGTTTAGTGGGTTGTTCACTGTTTCTGAAAAATGAAGATAGTTGTCCAGCTTCTAAAAAGTTTATTGTGTTTTCTAGTGGAG
+
BABBBFFBFFDAGE4GGGGGFGHAGFFHHHHHHHGHHGGEEHBGFHHFHFHHGHGHHC3FGHFHHGHHHEHEGEGGFFFFFHGHHHHHGHHDGD4GHHHGFHFHFGHHHHHHHGHBHHHHHEFHHHHHGFHHHHHHHGHHHHHFGHFG1FGFBFHHG1GE?@@DGGFHHFH1?F111>GEAFGGGDDDHGF0GHHGFFDFCFGDGG0CGHH0CHF<FCCHHF0;CB0;900;0FF0;F;C//990090.0C
@M03495:530:000000000-LYBTV:1:2111:19363:27988 2:N:0:TGACAGCT+CCTACGGG
ATATTTTGCCGTTGATAAACCAGCTAATCCTGAAAAAAAAATCAAAGCTAAAAACTACAATGCTAAGACCACGATGTGACTGCTATCAAAGTTAGATATATATGTAAATTATTCATCTGTCAAATCCTAGAATTATATCATACCTGCTCCAGCAATCACGACCTGTAATGGTTTAGTGGGTTGTTCACTGTTTCTGAAAAATGAAGATAGTTGTCCAGCTTCCAAAAAGGTTATTGTGTTTTCTAGTGGAG
+
CBBCCFFFFFCAGGGGGGFGGGHHHHHHHHHHGHHG2EGFGGHHHFBEHDGFHF?FDFFHD3E5@FC33FFEE0?114B443B4443BGH3FG4FD44EB@@B44FGHHHHEH4?44B4F4GGFGGHFD?FGHHB4?4BGHF3FDDCFGGCG2FFG2<2?<@FGBFGHE1F<DFFGD<FG<F-.><F0D00GHBGB0D<GFGG0DGC:0G0C;CCGGB/CGBGCFFAE:.;;0;FB00:BFF0;0CBC.99
@M03495:530:000000000-LYBTV:1:2111:17688:28041 2:N:0:TGACAGCT+CCTACGGG
ATATTTTGCCGTTGATAAACCAGCCTCCCTGTGGTCGTTATCTTGCTCCTTCTGTCGTCAACAATTTACTAATTCCAAAGCTCACATGCTGACAGATCGGAAGAGCGTCGTGTAGGGAAAGAGTGTCCCGTAGGGTGTAGATCTCGGTGGGGGCCGTGTCATTAAAAAAAAAAAGAGATAAATGAGTGACATAAGCGCTCACATAGGATGAAACAATTGCAAATACTCACTGTCGGTGTACTCTACCGATC
+
DDDDDFFFFFCCGGGGGGGGGGHHGHHHGHHHHHGH?FGHHHGHGHHHHHHHHHHHGGGHGHHHHHHHHHHHGHHHHHGFHHHHHGHHGHGGHHEFHHFGGGGHHGGGGGEGGHGHGHHHHHHHHDGHFGGCFCC?/<DGFF2D>@//<A//---<--.<00000=00----:-../;00000000;00:0000;0-9..:;00:00;000000:.00:0000:00:000:000.--..0000:000-.--
@M03495:530:000000000-LYBTV:1:2111:15289:28048 2:N:0:TGACAGCT+CCTACGGG
ATATTTTGCCGTTGATAAACCAGCTAATCCTGAAAAAAAAATCAAAGCTAAAAACTACAATGCTAAGACCACGATGTGACTGCTATCAAAGTTAGATATATATGTAAATTATTCATCTGTCAAATCCTAGAATTATATCATACCTGCTCCAGCAATCACGACCTGTAATGGTTTAGTGGGTTGTTCACTGTTTCTGAAAAATGAAGATAGTTGTCCAGCTTCCAAAAAGTTTATTGTGTTTTCTAGTGGAG
+
AAAAAFDDFFA>EEGG3DGGGGHGGHHHHHHGFGHHAEEC?GHGHHGBGFHGGFGGHHFAGHHHHFHHHHHEEEEGBFGFGFGHFHFHHHHEGFHHHDGFHFHHFGFEGHHBGBGHGEFHHGFHGH1FHFGHHHHHEHHFHHF0BG<1BGFGBFHHHGHGCCGGBGGHFHD<FGHH=GGHAFGGEFDGEGGH000DFFBD.<DF0;C0;FC0C:G00CCFFF/:CC.;.;00;FFBB09FG/C00;CBFGG
@M03495:530:000000000-LYBTV:1:2111:12499:28270 2:N:0:TGACAGCT+CCTACGGG
ATATTTTGCCGTTGATAAACCAGCTAATCCTGAAAAAAAAATCAAAGCTAAAAACTACAATGCTAAGACCACGATGTGACTGCTATCAAAGTTAGATATATATGTAAATTATTCATCTGTCAAATCCTAGAATTATATCATACCTGCTCCAGCAATCACGACCTGTAATGGTTTAGTGGGTTGTTCACTGTTTCTGAAAAATGAAGATAGTTGTCCAGCTTCCAAAAAGTTTATTGTGTTTTCTAGTGGAG
+
BBBBBFFFFFBBGGGGGGGGGGHHHHHHHHHHHHHHHGGGGHHHHGHGHHHHHHGHHHHHHHHHHHHHGHHHGGHGFFHHHHGHHGHHHHGHHHEHHHHGHHHHGHHHHHHHHGHHHHHHHHHGHHFHHFGHFHHHHHHHHHHHFHFGHFHHFHGHFHGCGGGGFGHFHHH1GHHEGHHFEFCGHHHGHHHHHHHHGGHHGHHHFHHHBF0;GGHHHBCFGGHCGCCC.FFFFBFE0B/CFF0FBBFGFFE
@M03495:530:000000000-LYBTV:1:2111:20682:28276 2:N:0:TGACAGCT+CCTACGGG
ATATTTTGCCGTTGATAAACCAAAGCTCACATGCTGACAGATCGGAAGAGCGTCGTGTAGGGAAAGAGTGTCCCGTAGGGTGTAGATCTCGGGGGGGGCCGTCTCATTAAAAAAAAAAAAAAGATACAGCTGGGTGAGCTGTAGGCTGGCGGTAAGCAAGCTATTGTCGTAGACTTGACTTTCATGCTAGTCTTGTGCTCACTGCATTGATATTTTGTCTAGTACTCGCAGAACTGATGTCAGATCTGAGG
+
CCCCCFFFFFCBFGGGGGGGGGHHHHHHHHGHHHHG5BGHHHGHGGGGHFHGEEEEEFGGHGFGHGHH@G@DFGEHE?EG31>3344BF@BF/>E--------.///;//:;9B-:--@---..:///:/;//./...;//::///9...---..////:./////9/:....////////9/////////////9//;///;/////////////;9/;//9/:BF.--.9//:://////////;/BB.
@M03495:530:000000000-LYBTV:1:2111:20037:28283 2:N:0:TGACAGCT+CCTACGGG
ATATTTTGCCGTTGATAAACCAGGACTCAGGCTGGACCAAAGCTCACATGCTGACAGATCGGAAGAGCGTCGTGTAGGGAAAGAGTGTCCCGTAGGGTGTAGAGTTCGGGGGTGGGCGGATCATTAAAAAAAAAACAAGGTGCGTATCGCGTGGGGTGGAGCGTCGGCAAATATACTGTGTGCATCTGTATGAAACAGTCTGGTCGCATGGCGTGAGCGTCACGTGAGATAAATGTATGATGTCGGGCGTG
+
CCCCCFFFFFCCGGGGGGGGGGHGHHHHHHHHHHGH2FGHHHHHHHFGHHHHHGHHHGHHHGGGGHHHGFGGEEGH5DFFGHHHHBFBGHHGG@FDFFF/BD43444FE/>B/////<<---.00000=D-:A@-..9/.000-..9...-----99--..:-9.-----.00900000;0.090000000000;0//909:/00---;...-.-.90-....9....000000:000000:009------
@M03495:530:000000000-LYBTV:1:2111:10565:28308 2:N:0:TGACAGCT+CCTACGGG
ATATTTTGCCGTTGATAAACCAGGACTCAGGCTGGACCAAAGCTCACATGCTGACAGATCGGAAGAGCGTCGTGTAGGGAAAGAGTGTCCCGTAGGGTGTAGATATCGGTGGCGGGCGTATCATTTAAAAAAAAAACAGAATACGGGGTGGAGTGCGCAGACTGTATGACAGAATTGGAATGTAAAGTTCGATTGTGCAGCGCGACACATACTGTCTGGTTGTCAAGATTGACTTTGGGAAGCTGTATGTT
+
BBBBBFFFFFBAGGGGGGGGGGHGHGHHHGHHHHGHEGGDFHHHHHHHHHHHHFFGHHHHGGGGGHHHGFGEEEGCHHGHHFHHH4FBFGGE1>EAA?/>3344444//<</0//////-.<F===11=1<-<--:.:://00<..--9--../9;-----.9///::B/////////;//////;/9//..;/.;/:///-------.9////9////:/:://///99///:/9//../.99///////
@M03495:530:000000000-LYBTV:1:2111:14108:28340 2:N:0:TGACAGCT+CCTACGGG
ATATTTTGCCGTTGATAAACCAGCTAATCCTGAAAAAAAAATCAAAGCTAAAAACTACAATGCTAAGACCACGATGTGACTGCTATCAAAGTTAGATATATATGTAAATTATTCATCTGTCAAATCCTAGAATTATATCATACCTGCTCCAGCAATCACGACCTGTAATGGTTTAGTGGGTTGTTCACTGTTTCTGAAAAATGAAGATAGTTGTCCAGCTTCCAAAAAGTTTATTGTGTTTTCTAGTCGAG
+
BAABBFBDFFBBGGGGGGGGGGHHHHHHHHHHGGGFGEGGGHGFHHGHHHHGHGGHHHHHFHHGHHHHHHHHGGHGEHGHFHFHH4BGHHHHHHHHGHHHHHHHGHHHHHHHHHHHHHHHGGBGHHHHHHHHHHHHHHHHHHH2FGHEHGHHHHHHHHHG/BDDFFGGHHHFFHHFFGHHGGCDEHFGGHGHFFHHHFGHHGHHGH0CGHGHHHHFFG/GHE/C:CCEF9;CFFFGGGBFFGEGGGG0CAB
@M03495:530:000000000-LYBTV:1:2111:19636:28412 2:N:0:TGACAGCT+CCTACGGG
ATATTTTGCCGTTGATAAACCAGGACTCAGGCTGGACCAAAGCTCACATGCTGACAGATCGGAAGAGCGTCGTGTAGGGAAAGAGTGTCCCGTAGGGTGGAGAGATCGGTGGGCGGCGGATTGTGAAAAAAAAAAAGAAATAAGAGAAATGCAAGGAGGCAAGTACAAGAATCATATGTCCATGCTATTAAGTAGGTGGCAAAGACTTCATGTCCGTAGTTCAAAGGCGTAGATAGGCATAGGAAGATTAG
+
BBBAAFFFBFBBGGGGGGGGGGHGHHHHHHHHHHGH2BGHHHGHFGBGGHHHHGHHHHFGAEEFGHHHGEGGFFGGHFGHHHHFH4F4B43EF/EAEB?///3//33/???///</<<---./0000<=C--:---.../9C0000///090;0;...9..99////;/./////;9;9///////9///////////...9.//./9///99/;..;.9/////;;.-.9-9////9/9/////..////
@M03495:530:000000000-LYBTV:1:2111:16480:28515 2:N:0:TGACAGCT+CCTACGGG
ATATTTTGCCGTTGATAAACCAGAACCATCCAAAGCTCACATGCTGACAGATCGGAAGAGCGTCGTGTAGGGTAAGAGCGTCACGAAGGGTGAAAATCTCGGTAGGCGGGGGTAGATGGAAAAAGAAATAAACGCGTATGGGCCAGCCTGGGTTGGTCTTGATATTATAAAGGTATACATCTCACTCTACCGATTTCAACCAGTATTCCTGTTCTAAAGAATGTGTAGATAATGGCGTAAAGTATTTTGTC
+
AAAA1DFFBDDAEEAGGGC11A0EHFG0BFFH1AB0FCGFHFEBFE10EGBGFC?/BF0AGFEEEA/A0BDA00FF1B0////>//??//0//11111>1>/?/>?1////--..=00//<<<C..:/:;000;-;:-9//....9../;..;.;-.0009////////9;////9://9B//9/;;////9-9-A/99/;-9///9////////////:-/;////////////:-----/9///:9/-/
@M03495:530:000000000-LYBTV:1:2111:17030:28521 2:N:0:TGACAGCT+CCTACGGG
ATATTTTGCCGTTGATAAACCAGGACTCAGGCTGGACCAAAGCTCACATGCTGACAGATCGGAAGAGCGTCGTGTAGGGAAAGAGTGTCCCGTAGGGTGTAGATCTCGGGGGTGGCCGTGTTAATAAAAAAAAAAAAAAGAAGAAAGAGAAAATGAATCGACTGGAGAATATAAAGGAAGTAGCAAGGGAGCACGGCCACAGGCGAGTACAAACAGTAATTGTAGAGAAGTATAGAGTGTCAGGTCATGGG
+
CCCCCFFFFFCCGGGGGGGGGGHGHHHHHHHHHHGHFHHHHHHHGHHHHHHHHHHHHHHHHGGGGHHHGGGGGGGHHHGHHHHHHBFBBGHGFEFGGHG/BF444440?/>C/</00/><0011111<>1@CD-:----...:;//09/:00/000000..-.../.:.:0:00000;/.000000/:..:9.;-;---.....---;.0000../;000000000990/0000000000;00/0009;0.
@M03495:530:000000000-LYBTV:1:2111:14541:28746 2:N:0:TGACAGCT+CCTACGGG
ATATTTTGCCGTTGATAAACCAAAGCTCACATGCTGACAGATCGGAAGAGCGTCGTGTAGGGAAAGAGTGTCCCGTAGGGTGTAGATCTCGGGGGTGGCCGTATAATTAAAAAAAAAATAAATAATCGTAACATATATTTAATGAGACTATATTACGAAAATGAACACTTGTTCTAACATAATAATTGGAGATTCATGAGTCCTAAGGCATCACATACAAAAACCGAGTCACCGGGGCGTATCTGATATTG
+
CCCCCFFFFFBBGGGGGGGGGGHHHFHFHHHHHHHHAGHHHGFGGGFAABBEAEFFFGFGHGFHHHGHFGDFHHEHGEEEBF/3B44B@4BF/>E//<00B//02222>222FCCG@C0>10000<0.....00=00000000000000000;0;0....-00000;/0;00000000/0000000;0/0///0;0/9//9////;///.///////:/;:.:..---:////.--9;-:-../9//////
@M03495:530:000000000-LYBTV:1:2111:18045:28881 2:N:0:TGACAGCT+CCTACGGG
ATATTTTGCCGTTGATAAACCACCCTCCCTGTGGTCGTTATCTTGCTCCTTCTGTCGTCAACGAATTTACTAATTCCAAAGCTCACATGCTGACAGATCGGAAGAGCGTCGTGTAGGGAAAGAGTGTCCCGTAGGGTGTAGATCTCGGGGGGCGCCGCATCATTAAAAAAAAAAAATAGTACAGGTATTGCGGATGCGTTAGCAGGACGACAAAACGACAAGGACATAGCGTCTGCTAGTCGATAGCCATA
+
CCCCCFFFFFCCGGGGGGGGGGGGGHHGGHHHHHGHGGGHHHHHHHHHHHHHHHHGGGGHGHGGGHHHHHHHHHHHFFFGHHHHHHHHHHHHHHHHHHHGGGGGHHHGGGGFFGHFHFHHHGHHDGBFGHCGFGGGGG@22222220?/@D--9-----.-//////;/@CC-;--.//;///:/;//9/:.----/-.;9.///...-----/..-.---....//;//@..9.////;/...../////
@M03495:530:000000000-LYBTV:1:2111:13501:28884 2:N:0:TGACAGCT+CCTACGGG
ATATTTTGCCGTTGATAAACCATTCTGTCGTCAACGAATTTACTAATTCCAAAGCTCACATGCTGACAGATCGGAAGAGCGTCGTGTAGGGAAAGAGTGTCCCGTAGGGAGTATAACTTCTAGGTCGGCAGATCCGTATACAACACAAGTAATCTAGGTTGGCAGTTTCCAACGCAATACGGAGTTGAGCACAGCCTTCTCACATGATACGTCACAAAGCACCATACCGAGCGTTATGACATAGAGCTTCT
+
BABBBFFFFFDAFGGGGFGGFAHHHHHHHGGGHGHF2ACGHHHHHGHHEGFFHHBEFBFGHFGHGBGHHHHEGEEAEHFBE?AE>ECGGHEEAGHBBBB4@43E1///?3/?3444B444444334/<<///<<2<F00@2@22//<?0111?1?1<11?<<1F?011>11F1<---.0/...../0</::./;../;00;000000090.9.;.;09/9/F..00//..;--....////////9//;B/
@M03495:530:000000000-LYBTV:1:2111:18093:28891 2:N:0:TGACAGCT+CCTACGGG
ATATTTTGCCGTTGATAAACCACCCTCCCTGTGGTCGTTATCTTGCTCCTTCTGTCGTCAACGAATTTACTAATTCCAAAGGAGGAGTATGTTGTTTTTGGAATTTAAGGTAATTGTTGGCTCTAGCTGCCATAGCAATGTCACAACCACTTCTTGCCCTCCAAAGCTCACATGCTGACAGATCGGAAGAGCGTCGTGTAGGGAAAGAGTGTCCCGTAGGGTGTAGATGTAGGTGGGAGGGGTAGTATGAC
+
BCABCFFFFFCCGGGGGGGGFGGGGHHGGHHHHHHHGGGHHHHHHHHHHHHHHHHHGGGHGHGGGHHHHHHHHHHHEE5BGHGHGEEGHHHHHHHHHHGGGGFHHHHHHFGHFHHHHHHHGHHHHBHHHHHHHHHHHHHHHFFHHGGAFGHHGHHHGHHHHGHHHHHHHHGGHHHHHHHGHBGHHGGGG.CGCGGGGGCCCFEB.;G/;;C;;0C-;ADDGGE909;900000;09-.9---...//////
@M03495:530:000000000-LYBTV:1:2111:15057:28972 2:N:0:TGACAGCT+CCTACGGG
ATATTTTGCCGTTGATAAACCAGCTAATCCTGAAAAAAAAATCAAAGCTAAAAACTACAATGCTAAGACCACGATGTGACTGCTATCAAAGTTAGATATATATGTAAATTATTCATCTGTCAAATCCTAGAATTATATCATACCTGCTCCAGCAATCACGACCTGTAATGGTTTAGTGGGTTGTTCACTGTTTCTGAAAAATGAAGATCGTTGTCCATCTTCCAAAAAGTTTATTGTGTTTTCTAGTGGAG
+
AAAAADDFFFDA?CAD331BFGFCHFFHA3FE1G1AAE/F/0BBF1E0AFADFGEGHFGFHHHFH2BFF0FEEEFF0FG2@BEG1GGHG1FBFGHHFFHFEHFH2FF2DDGFHGFFFHGH2FGGEF1FG1BFHGHHFBDGHHH0FFC1B1BCB@GFF1FEE//AHHFDGHH?GGFHGGHHEGCGEB1D0DDF=0<000D=.<GDDB000.:;/E0C00000000;0...:;09CFFBF//CFFBFFFE?FC
@M03495:530:000000000-LYBTV:1:2111:15402:29002 2:N:0:TGACAGCT+CCTACGGG
ATATTTTGCCGTTGATAAACCAGCTAATCCTGAAAAAAAAATCAAAGCTAAAAACTACAATGCTAAGACCACGATGTGACTGCTATCAAAGTTAGATATATATGTAAATTATTCATCTGTCAAATCCTAGAATTATATCATACCTGCTCCAGCAATCACGACCTGTAATGGTTTAGTGGGTTGTTCACTGTTTCTGAAAAATGAAGATAGTTGTCCAGCTTCCAAAAAGTTTATTGTGTTTTCTAGTGGAG
+
BBBBBFBFFBDAEGGGFGGGGFHHHGHHHHHHFHEG2EECGHCFGHDFGHHHHHFFGCCFHHHHGFHHHHHHGGGG1BG4@GEFGG3FGHHHGHHHHHHHHHHHHHHEG4GHGHEHHEHHHHHHHGHHHFHHHHHHGGBHHHF23GGFEG2G2FBFGHHFDGCDF?GGHHHGEGHHHFHHAFGGHHHDGFHGBGHFHGFHHHGBFHHEFGG00;;:;C/;0C/<00...90C090BFFF/BBF0BFFB.C?
@M03495:530:000000000-LYBTV:1:2111:15832:29024 2:N:0:TGACAGCT+CCTACGGG
ATATTTTGCCGTTGATAAACCAGGGACTCAGGCGGACCAAAGCTCACATGCTGACAGATCGGAAGAGCGTCGTGTAGGGAAAGAGGGTCCCGTTGGGTTTAGAGAACGGAGGGTGGTGCACCTTAAGAGACAGGATTGCAAACTTGTGTGAAAGAGCCAAATGATGTGTTTAAAAGTATTGCTGTCTGACGATAAAGAGTTCTCCTGTTAATCTCAATTATATTGGAAACACAAGCCGAATTGATCAAGAT
+
AAAAAFFFFF1A?ACDGAGGGAC0EGGHGGBAC0AE//FGHFCFBHBAAFBD1A0FCHF1//EF/0B0E>/E/E/BBDEHHG0B>/?/B/0/?0/0/E//111111</?/?//?<///<F1001??11100>0.0>F01><>F00=<<<.=000/</.///00000::0//;0C0000;0:090000000;.;..000;;00;00;/C900;00909;/BB9B///////;--;;-9-9;99B9/:B///;
@M03495:530:000000000-LYBTV:1:2111:13570:29101 2:N:0:TGACAGCT+CCTACGGG
ATATTTTGCCGTTGATAAACCACCCTCCCTGTGGTCGTTATCTTGCTCCTTCTTCGTCAACGAATTTACTAATTCCAAAGCTCACATGCTGACAGATCGGAAGAGCGTCGTGTAGGGAAAGAGTGTCCCGTAGGGGGGAGATCTCGGCGGTGGCCGCATCATTAAAAACAAAAACGAACTGGTCGTCGCATCGTGGGCACTAAGGAACACCAATACATTAGCCACGCTTCGACATGTACGAGTAAGTATGC
+
BBBBBFFFFFBBGGGGGGGGGGGGGHHEGHHGHHFGFGGHHFGHHHHHGHHHHHGHGGHGGGGGHHHHHHHHHHHHHHHHHHHHHFHGHHFHHHHGHHEEFGGHGBEGGGEFEFEGGFGHHGGFF3DDG?/<D?E//-9;./000;C.:@--:A.---.;9/;///:B...:...-..-.////--.---.-....-..../9////.....9/9/9/////:/9-....-9...9///.....//:////
@M03495:530:000000000-LYBTV:1:2111:16624:29122 2:N:0:TGACAGCT+CCTACGGG
ATATTTTGCCGTTGATAAACCACCCTCCCTGTGGTCGTTATCTTGCTCCTTCTGTCGTCAACGAATTTACTAATTCCAAAGCTCACATGCTGACAGATCGGAAGAGCGTCGTGTAGGGAAAGAGTGTCCCGTAGGGTGTAGATATAGGTGGTCGCCGGATGTTTTAAAAAAAACACAACAATCCTGAGAATTAGGTTGTATGTAGTGTACACAGTGAGTCACATGGAACTAAGTACGTGACAGCTACTAAT
+
BCCCCFFFFFCCGGGGGGGGGGGGGHHGGHHHHHGHAGGHHHHHHGHHHHHHHHHHGGGHGHGGGHHHHHHHHHHHDBBBGHGHHHHHHHHHHHHHGHHHGFGGHGHGGGGCG??GHEGGHHGG3FDGEGGCDFAF2F/2222@222=1?C/1///<--.-000/<<G00<--........00/000/00000000;;;0000000/;;0000.000000;0000/00090:0000.//..00.;000000
@M03495:530:000000000-LYBTV:1:2112:14322:1883 2:N:0:TGACAGCT+CCTACGGG
ATATTTTGCCGTTGATAAACCAGTCTCCAAAGCTCACATGCTGACAGATCGGAAGAGCGTCGTGTAGGGAAAGAGTGTCCCGTAGGGTGTAGATCACGGGGGTCGGCGGGTTATTAAAAAAAAAAATATCATAGCAGATAGCTTTGTGTTGAGAGCACGGAGGTATTGCTCGTCCTATGCATGTATATGTGTATCGTAGGTTTGTCATGCCATCATGTAGTAGTCGTCTCGACCATTCAGCAGATGCAGGA
+
BBBBBFFFFFBAFGGGGGFGGGGHFGHHHHCGB3GFEGHGHHGBGHGCDGGFEGGGHFGEEGE11FGHGBGHHGHFF@FFDEEEEDC31/B3444331>/////>><B>-<..0=0=0D0---;-9.000;000/00/000000090///;0/././.--;9-.///////.-..:////9////////9/////.;...;;/..:/9/////////://////9....;/B9--/////9/./////9..
@M03495:530:000000000-LYBTV:1:2112:13209:1947 2:N:0:TGACAGCT+CCTACGGG
ATATTTTGCCGTTGATAAACCACCCTCCCTGTGGTCGTTATCTTGCTCCTTCTGTCGTCAACTCCAAAGCTCACATGCTGACAGATCGGAAGAGCGTCGTGTAGGGAAAGAGTGTCCCGTAGGGTGTAGATCTCGGTGGGGGGCGCGTCATTAAAATAAAAAAAAATGAACAAGAGACACAGCGCGGTACCGAATAAACACTGCAGGAGCATTAGTAATTATGTAATGGGGCGATGTTGTGTCTACACTCA
+
CDDDDFFFFFCBGGGGGGGGGGGGGHHGGHHHHHHHGGGGHHHHHGHHHHHHHFHHGGGHGHHHHHHHHHHHHHHHHHHHHHHHFHHHGGGGHGHGGGGEFGFGHEGHHHHHDDFGHBE?EGFG2?<B333332=F/<D///9-:----..:00;00;000:--9-.0:0:0///./////:.----9:.0..-..0000.:0000.....0;00000:00000000:0..9---.:;0/./00000/0/:
@M03495:530:000000000-LYBTV:1:2112:17178:1959 2:N:0:TGACAGCT+CCTACGGG
ATATTTTGCCGTTGATAAACCACCCTCCCTGTGGTCGTTATCTTGCTCCTTCTGTCGTCAACGAATTTACTAATTCCAAAGCTCACATGCTGACAGATCGGAAGAGCGTCGTGTAGGGAAAGAGTGTCCCGTAGGGTGTAGATCTGGGGGGGCGCGGGAGCAATGAAAAAAAAACACAAAAAGGCAGCTAGGTTGTCGTTTCGCCATAGTCACCGGCCCGTGCGTGGTGCGGCATCTCTGCGAGAGTGAAG
+
AABBAFFFFFDBGGGGGGGGCGGGGHHEGHFGHHEHGGGHHHHHHHHGHHHHGHHHGGGHGHGGFEFHGBFGGFHBHHFFHEHHHHHHHHHHFHHHHHHGCEEEHHGGEGGEEGBGFCGHCGGGBFFF3B@?/CDE<?/@>D2FG220//------9---..9///9/9.-9;-.....9.....9.:///.;/.;/..../9..9./;/9;/B.--9---..-..-../----99/;/9/9--9-9//9/
@M03495:530:000000000-LYBTV:1:2112:12300:2022 2:N:0:TGACAGCT+CCTACGGG
ATATTTTGCCGTTGATAAACCAGCCTCCCTGTGGTCGTTATCTTGCTCCTTCTGTGTCAACTTTACATTCCAAAGCTCACATGCTGACAGATCGGAAGAGCGTCGTGTAGGGAAAGAGTGTCCCGTAGGGTGTTCTCCTTCGTGTTCAGTGCTTAAGTAAATCAATATATAATACAATACGGAGTATGGAGATTCATTATCACATCGGACTGACCAAACAACCTAAATGAGTACTAAGTTCAATGAATCCG
+
AAAA>F5DFDAACGGGGGGB4ACGFGCFCGFAF2232AEFGGFFHEDFCGFGHHFFB5FG35BFFHFGHEGGB5FCGBHHF5FGE552FFCGCC?1?AGH2/1?EGD/0FGG30?0??B3F4BB/F/E//0///222?B11/0//0222221211<1?11111?111?11111111FGHG.>.../00/0///0000<0=0=00:0..:--.////.9.....;//90000000;;0/0009;F000900.
@M03495:530:000000000-LYBTV:1:2112:16122:2056 2:N:0:TGACAGCT+CCTACGGG
ATATTTTGCCGTTGATAAACCAGGACTCAGGCTGGACCAAAGCTCACATGCTGACAGATCGGAAGAGCGTCGTGTAGGGAAAGAGTGTCCCGTAGGGTGTAGATCTCGGGGGTCGGCGTGTCATTAAAAAAAAAAAAGAGAAGAATATGTCATGAGGGTATACACGCACAAGGTAAGTCGTGAGTCATGCATATGTCCGCTCTGAGTAGCTTGTCGCGACGCTGTACGAGCGCTCATCACAACCAACTCGT
+
CCDCCFFFFFCCGGGGGGGGGGHGHHHHHHHHHHGHHHHAFGGHHHHHHGGHHGHHHHHHHGGGGHHHGEEFEFHHHGGGHHHHHFF4FGFEGEDGGFEEB344BDEFG//BB/>/<//-.01=>D111D<@@@---..//0/0/0:111:11110/<9/01<10<---</..:1101:.../.<1111101111:11.-.-.0<11:1111/.0..--<--..9119..-99..9111000...../0..
@M03495:530:000000000-LYBTV:1:2112:19040:2073 2:N:0:TGACAGCT+CCTACGGG
ATATTTTGCCGTTGATAAACCAGCTAATCCTGAAAAAAAAATCAAAGCTAAAAACTACAATGCTAAGACCACGATGTGACTGCTATCAAAGTTAGATATATATGTAAATTATTCATCTGTCAAATCCTAGAATTATATCATACCTGCTCCAGCAATCACGACCTGTAATGGTTTAGTGGGTTGTTCACTGTTTCTGAAAAATGAAGATAGTTGTCCAGCTTCCAAAAAGTTTATTGTGTTTTCTAGTGGAG
+
CCCCCFFFFFDAGGGGGGGGGGHHGFHHGHHHHHHHGGEGGHFHHHHBGHFHGFFCGHFHGGHHGFHHHFGHGGHEGFHHHHBGHHHHHHFEGHHHHGGHHHHHGHHFHHHHHHHHHHHHGEFHHHHHHHFHHFHHGHHHFHHGHGGHGGHHBBFFHHHG<BFEHFD1FGEGFGFH1FGEAFFGEHFDFHHFEBFFDBDHGFHD<CGFGGC;C<CGCCBF0G:00C.AAFFFFFFFBFF/;BBGFFCGGGG
@M03495:530:000000000-LYBTV:1:2112:12814:2159 2:N:0:TGACAGCT+CCTACGGG
ATATTTTGCCGTTGATAAACCAGCTAATCCTGAAAAAAAAATCAAAGCTAAAAACTACAATGCTAAGACCACGATGTGACTGCTATCAAAGTTAGATATATATGTAAATTATTCATCTGTCAAATCCTAGAATTATATCATACCTGCTCCAGCAATCACGACCTGTAATGGTTTAGTGGGTTGTTCACTGTTTCTGAAAAATGAAGATAGTTGTCCAGCTTCCAAAAAGTTTATTGTGTTTTCTAGTGGAG
+
AA11>333B1>>A1G3B3111FF0FG1FA3GG1FBGGE//AG1BB110F1DGF1AFGF1GA1BGB211BFFH//CF01FGBB0FGFFEHB1B@F2@GFGDEGFE2B>GFGFFF2FG2BFE>EEF2GHFD1D12BFHHH2FG210BDFB1F1B00@G11FCC/</?GHGF1?FF0GHDFC.E.<C.110<00=DFH0GBD=..D000:0;GCBB<G0GHHBCH/C0;...0;09C0B0;;//;FFFFF090.
@M03495:530:000000000-LYBTV:1:2112:13958:2193 2:N:0:TGACAGCT+CCGACGGG
ATATTTTGCCGTTGATAAACCAGTCCAAAGCTCACATGCTGACAGATCGGAAGAGCGTCGTGTAGGGAAAGAGTGTCCCGTCGGGCGAAAAGTTTAGTGGAGGAGGATTAGATGGAGAAAAATCTAACATTTCTAGTTATTCCTAAAAGTTGGTTGCACTTTTTTTACTCAACAAGTACAGTTGATGAATTATGATTGTTGTTCCAATCTATTGTGGATTAATCTGATATCGTGACGCAGTTTGGTCTTTT
+
1A1AAD3DFFDAEE1BGFFBF0FB1CGHBFGB1FFEGHCG1FA11GGCGGGACCGCEGEAEGAFGECGAGEHCFEFF11>///>//>/>//0122>1B1<1<///</01BB1B21<0101000<22@1@2>11?F11<11?11F1<1?11><G<G.01111<>D--C0=0;//0.;000:;:000;;0;;000900000;99.0;90;/;;0;090.000:90;00000009-9/------/9/--/99/:
@M03495:530:000000000-LYBTV:1:2112:17483:2245 2:N:0:TGACAGCT+CCTACGGG
ATATTTTGCCGTTGATAAACCAGCTAATCCTGAAAAAAAAATCAAAGCTAAAAACTACAATGCTAAGACCACGATGTGACTGCTATCAAAGTTAGATATATATGTAAATTATTCATCTGTCAAATCCTAGAATTATATCATACCTGCTCCAGCAATCACGACCTGTTAATGGTTTAGTGGGTTGTTCACTGTTTCTGAAAAATGAAGATAGTTGTCCAGCTACCAAAAAGTTTATTGTGTTTTCTAGTGGT
+
CCABCFFFFFBAGGGGGGGGGGHHHGHHHGHHHCGHHEGGGHCGHHGHHHHHHHGHHHGHHHHHHHFHFHHHGGHGFDGHHHEHHGGHGHHEGHHHHHHHHHHHHHHHHHHHHHHHHHEHHHHHHHHHHHFFHHHHHHHHHHDFGH0GHFFGBGHHHHHFGGGGFHHHHHHHHHHHHHGHHGGGDFFHHHHHHBFHFHFHHGHHHHHFFHHHHHCF0<C/CGGHGBAEEA;CBFGFGF0;CFFF09FFG.;
@M03495:530:000000000-LYBTV:1:2112:17915:2270 2:N:0:TGACAGCT+CCTACGGG
ATATTTTGCCGTTGATAAACCAGCTAATCCTGAAAAAAAAATCAAAGCTAAAAACTACAATGCTAAGACCACGATGTGACTGCTATCAAAGTTAGATATATATGTAAATTATTCATCTGTCAAATCCTAGAATTATATCATACCTGCTCCAGCAATCACGACCTGTAATGGTTTAGTGGGTTGTTCACTGTTTCTGAAAAATGAAGATAGTTGTCCAGCTTCCAAAAAGTTTATTGTGTTTTCTAGTGTAG
+
BBBBBFFDFFAA?FGCFGGGGEHHHHHHBGFHGFGG2EEEGH3FGHHFHFFHHFFGHFF3BFHHFFFBDHHHG?GGGHHHBFFGFHBDGHHHFGHHHGGHHHHFFFHFHHHHHHGHHBBFHHHGHBGDEGHBGFHHHHGHHHHBGBGCG2?22GHGFGHGGCC<G1GBDGHHGHFHGGFAFEFDH1GHHHD0<DGFBHGBGHF0=CC0;C;GFCCG0:/C00/CCG.ECBFB0BBFFFF/CFFBB0FG00;
@M03495:530:000000000-LYBTV:1:2112:19603:2276 2:N:0:TGACAGCT+CCTACGGG
ATATTTTGCCTTGATAAACCAGCTAATCCTGAAAAAAAAATCAAAGCTAAAAACTACAATGCTAAGACCACGATGTGACTGCTATCAAAGTTAGATATATATGTAAATTATTCATCTGTCAAATCCTAGAATTATATCATACCTGCTCCAGCAATCACGACCTGTCCTGGCAAACAACCTGCAGAAAAGCCAATCAAATATATTTTCACAAGAGATGGACTGTGAGGCAATAATAGAGTACAAAGGTTGAA
+
AAAA?DF3DDFFG11AEGCC1A1GCGH1AGGHBHGFEGE/FFFGGHFE1FGDB?GGHFFHEHBDDFG1FGGC@HFGFFGGGHHFFCG@F1@BFGHHHDHFHHFGHH2G2GFH22FGHHFHHHBFFGHHHFFHHHHEHHHFFGHHHF1GC<10B0BGFHCCBCBFFGCFFBGGGCGHHECHC0GHG0GGFFHHFGHF00DGDGHD0DBGFF0.CCFHFHF0::0;0;..EA;F00000;;0;CFCFFFFGFF
@M03495:530:000000000-LYBTV:1:2112:10504:2348 2:N:0:TGACAGCT+CCTACGGG
ATATTTTGCCGTTGATAAACCAGGACTCAGGCTGGACCAAAGCTCACATGCTGACAGATCGGAAGAGCGTCGTGTAGGGAAAGAGTGTCCCGTAGGGTGGAGATCTCGGTGGTGTCCGCGGCATTAAAAAAAAAAATAGCAACAGAGGCGTACTGCTGCTCCTCTGTATTATCTATATCTCTCTATCTCCGTGATATAGTTTTATCATTCGTTGCATGCACATGCGTGATGACCACATATTCATCTTGTTC
+
BACCCFFFFFDAGGGGGGGGGGHGHHHHHHHHGHGHHHHHHHHHHHHHHHHHHHHHHHHHHGGGGHHHGAEFEF?GGHGFHHHGHBFFGHHG?EAFGFE///333440?/?E///2DC/</<>/111??1/-<<<-.<0000..///.:-.--.0;900000//00000000000000000090000///....//;//;//:B/////9/;//.//////////.;..//////.9;:////;/;FB///
@M03495:530:000000000-LYBTV:1:2112:17362:2372 2:N:0:TGACAGCT+CCTACGGG
ATATTTTGCCGTTGATAAACCAGTCTCCAAAGCTCACATGCTGACAGATCGGAAGAGCGTCGTGTAGGGAAAGAGTGTCCCGTAGGGTGTAGATATGTGGGGTTGCGCGAGTAGTAGAAAAAGAGAGTGGTAGCAGGGGTAGCGATCGTCGTTGTCAATGAGTTAGTAAAGACGACGGATACGAGACATGGAGGGACAGAAGTCGACGACATGGTACATCTGTACCGAGAGGTATGTGCGTAGACAGAGGA
+
BBBBBDFFFFBBGGGFGGFGGGGHHHFHHHHGGGHHBGGHHHGHHHHGGHH?ACEGHHGGGGGE1BFHF3B?B3F5BDDGHFHGDGC31/@3BB4B44431>>/>0//</<<B3BF333??C/?22/22<@21111?////.1--..-0.--./.00000000<00000000/.-:-9...0...../;0909.-....//;/;9.-----./.;///////////..9--.//;////...-.//./9..
@M03495:530:000000000-LYBTV:1:2112:16947:2413 2:N:0:TGACAGCT+CCTACGGG
ATATTTTGCCGTTGATAAACCACCCTCCCTGTGGTCGTTATCTTGCTCCTTCTGTCGTCAACGAATTTACTAATTCCAAAGCTCACATGCTGACAGATCGGAAGAGCGTCGTGTAGGGAAAGAGTGTCCCGTAGGGTGTAGATGTGGGGGGGCGGCGTGTAAATAAAAAAAAAAAAAGAACAGGGTTAGATGCGAGGGGCACACAACAACGGCATGACGACAATGTTCGTAGGATGCACATCAGAAGAATA
+
BABC@FFFFFBBGGGGGGGGGGGGGHHGGHHGHHGGGGGHHHGHHHHGHHHHHHHHGGEHGHGGGHGHHHHHHHHHHHHHHHHHGHHHHHHHHHGHHHHHGGGGHHHGGGGGG?FGHGFHHHGHBF3FFHF?@BBFFF@GB222@22</<---9-----.9;/:///BF-@=A--;-.../:/../...////-.----:-:/;......---;-.9/..---/////../..////////////9////9
@M03495:530:000000000-LYBTV:1:2112:18317:2529 2:N:0:TGACAGCT+CCTACGGG
ATATTTTGCCGTTGATAAACCAGCTAATACTGAAAAAAAAATCAAAGCTAAAAACTACAATGCTAAGACCACGATGTGACTGCTATCAAAGTTAGATATATATGTAAATTATTCATCTGTCAAATCCTAGAATTATATCATACCTGCTCCAGCAATCACGACCTGTAATGGTTTAGTGGGTTGTTCACTGTTTCTGAAAAATGAAGATAGTTGTCCAGCTTCCAAAAAGTTTATTGTGTTTTCTAGTGGAG
+
>A1A1BD3@BA1EFA3BA11AA0FFBFF31D3A1B10AA//0BGEHFHB1BFB1E1FEGEFG1AF2BG100>///F0B2FFG01B@GBD111B2BFHBDGG2FGB>BFFHHFGFFBFG1>BGHH21BGHE11GFBG2GBD>GFGBDCF111FGGHHGHGG/@/ACF?1<DB1FGHF<10F.FCFGFDDFD0<0DDDF000.<D0GHHG0;:CGHBFBHBCFF/000.9C0;;B0;B;0////;0=0BBF0A
@M03495:530:000000000-LYBTV:1:2112:20629:2530 2:N:0:TGACAGCT+CCTACGGG
ATATTTTGCCGTTGATAAACCATCCAAAGCTCACATGCTGACAGATCGGAAGAGCGTCGTGTAGGGAAAGAGTGTCCCGTAGGGACTGGAATTCTTCCGTCTATCTATGATTTTTACAAAAATAAATGGAGTGCCGCCGTCCTCTTCTGCTATCTAGTTGTTCAGCTTCTAGAGCAAGTAAGGGCTGAGGCCATACCTTTTACTCCATACTTGAGCTGCTATCTACGAACCCTTTACGCACAGTTCAATCG
+
A1>>AFBB1BA>1AFGD3GEBGAB0FF1FGHHGHH2GG1B1AFGFFG/A/FEAGCEEA/AAABG1E0F/B>F1B@DGG@H/E/F0/0/?>11@122B1/100/221BB2>2>211?1B1B0?01BBE2<10B011/<B?///?1111?<?111<1111<?1.>1>111<1<111<<<C000</..<....;CC/0;/00:;000;/C00/0;C0000//;00/000...--;./;009--9;-9//////-
@M03495:530:000000000-LYBTV:1:2112:17355:2539 2:N:0:TGACAGCT+CCTACGGG
ATATTTTGCCGTTATAAACCAGCTAATCCTGAAAAAAAAATCAAAGCTAAAAACTACAATGCTAAGACCACGATGTGACTGCTATCAAAGTTAGATATATATGTAAATTATTCATCTGTCAAATCCTAGAATTATATCATACCTGCTCCAGCAATCACGACCTGTAATGGTTTAGTGGGTTGTTCACTGTTTCTGAAAAATGAAGATAGTTGTCCAGCTTCCAAAAAGTTTATTGTGTTCTCTAGTGGAGG
+
A3AAAFFDDFB2A2GGGFFEGGHHGGHFHHFHHFFG2EEAGFFBGHHDFBEHHDGHHHFFGFHEHHF3GGGGGHE1DFFHBHHHHBFBGFHGHHGHHGFHHHFFHFEBFGBDDDHHHHFGGGBHHHHGHHHGH4GFFBGHHHFFGA1FCFGEFCFFBGGGCGGB11?DHF1<GHHFFF..FDGA1D1DGHHH0<GFDD=GFFH0<GFGHC;;CH00:CGF0/GHBA..;;000;009C/0;BB;9;BF0;.
@M03495:530:000000000-LYBTV:1:2112:17281:2549 2:N:0:TGACAGCT+CCTACGGG
ATATTTTGCCGTTGATAAACCAGCTAATCCTGAAAAAAAAATCAAAGCTAAAAACTACAATGCTAAGACCACGATGTGACTGCTATCAAAGTTAGATATATATGTAAATTATTCATCTGTCAAATCCTAGAATTATATCATACCTGCTCCAGCAATCACGACCTGATAATGGTTTAGTGGGTTGTTCACTGTTTCTGAAAAATGAAGATAGTTGTCCAGCTTCCAAAAAGTTTATTGTGTTTTCTAGTGGG
+
CCABBFFFFFBBGGGGGGGGGGHHHHHHHHHGHHHHHEGGGHGHHHHHHGGHHHGGHGHHHFHHHHHGGHGHGGHGHHHHHHBGHHHHHHHHGHFHHHHHHHHHGHHHHHHHHFHHHHGHHHHHHHHHHHGHHHHHHHHHHHGFHHHHHHGHGHHHHHHGGGCFHFFHGFHGGHHHHGFFHEGCAHHHHGGGHHEHGHHHGHHHHFHCHHHHGHHHGHH/0C;FEHHGGCCBFGGGEFG:CFFFFG09F?.
@M03495:530:000000000-LYBTV:1:2112:20920:2555 2:N:0:TGACAGCT+CCTACGGG
ATATTTTGCCGTTGATAAACCACGCTCTCTGTGGTCGTTATCTTGCTCCTTCTGTCGTATCCGAATTTACTAATTCCAAAGCTCATATGCTGTCAGATCGGTAGAGCGTAGTGCAGGGAAAGAGAGCACCGCAGGGGATAGCTCTAGGTGAGGAGCCACTTGCAACCCAGACGGAAGAGCGACGTGTAGGGAAAGAGTGTGCCATTTTGTGGTATACGTTGTAGTTGTCGCGATGCGAGTAGATGAATGAG
+
>>1113BFFFDA1A1B3311B00000001BAFA0B1AAE/A22D211BBF1111D2//000D/////2DGGH21D2122B0E111112@221112BBB1>//>/B1BE?/>/B12>B//0/0B<<//10?//>//B<//011>F1>?<F11<01?/<0011111>10<FFC.-..<<../:---::/;;0./9.;9/C00000;00000//;/000090/../////9/:-9---------//////////
@M03495:530:000000000-LYBTV:1:2112:11272:2587 2:N:0:TGACAGCT+CCTACGGG
ATATTTTGCCGTTGATAAACCACCCTCCCTGTGGTCGTTATCTTGCTCCTTCTGTCGTCAACGAATTTACTAATTCCAAAGCTCACATGCTGACAGATCGGAAGAGCGTCGTGTAGGGAAAGAGTGTCCAGTTGGGTGTAGATCTCGGGGTGGCGGGGGGCATTATAAAAAATAAAAACTACGAAATGGTACTCTGAGCGTGACATGAAAGACACTCAGAAGGACTCTGGTCGGTTTCATACCAGAGATCC
+
BB@BBFBFFFDAGGGGGGGFFGGGGHGGEHFFGHHDEGGHHFFHHGGHFFHHHHHHCFFHGHGGGHGHHFHHFGFB5GHHCFHHHHBGHHGHHHHHFEGGGEFFGGHEEGGEG/FBGFBCCE3G3B3B?3??3B2//?<222222@CF/>//-0---:----.////9///9./////.///....;//////9////9-9.;./;//////././//////..;///9/:/---..////////..9;//
@M03495:530:000000000-LYBTV:1:2112:13697:2589 2:N:0:TGACAGCT+CCTACGGG
ATATTTTGCCGTTGATAAACCAGTCAGGAGTCCAAAGCTCACATGCTGACAGATCGGAAGAGCGTCGTGTAGGGAAAGGGGGACGCGTAGGGTGTAGGGCGCCGGGGTGGGCGGCGGACTTGAAAAAAAACAAAAAAAACGGTAAGTACAAGGCGAAGAGGCAAGTAGCGGGCAATAGTGGGTGAGAGAGCCCCTATCAAGAGACAAATGATGAGGAGAGGAGACAATCTACAACAAATAGATATGTATCC
+
BBBBBFFFFFBBGGGGGGGGGGHA44A442B43DA5B2AFGDG5335A523BFG3A1E11112A11A0A1253B31?11B>/////>>>//?3?/3B3/0///<///>/--.------;-;00099.---..:;;9-;-9-..../;///9/..----.......////-----.9/;//......//.....9..//////......///9/////..........///////9.../9/;/9//////;
@M03495:530:000000000-LYBTV:1:2112:14851:2592 2:N:0:TGACAGCT+CCTACGGG
ATATTTTGCCGTTGATAAACCACCCTCCAAAGCTCACATGCTGACAGATCGGAAGAGCGTCGTGTAGGGAAAGAGTGTCCCGTAGGGTGTAGATCTCGGGGGTGGCCGTGTTATTATAAAAAAAAAAAATAATGGAGGTTAAATAGGAGTGGATGTTGACAGTTATATACAGGAGATCTCAAGATCGATATAGACTATCAATACACACGACTGTAGATTACAGATGCGTGTGAGGACAAGGTGGACAACTA
+
ABBBBFFFFFDBGCGGGGGGGGGGGHHGHHHHHHHHHHHGHHHHHHHGHHHGGGGGGHGGGGFGHHHHFFGHHGHFGFG4FE?E?FE31>3344B@41//////>00<//0011111?1??1<<-@C<-.000000/.;/00000000//..0;/;;90900;;09000000/.../000///99/.;A.-//////;///9/9B//.---9./////;////////-;.../9./.....//..//..//
@M03495:530:000000000-LYBTV:1:2112:13661:2675 2:N:0:TGACAGCT+CCTACGGG
ATATTTTGCCGTTGATAAACCAGTCAGGAGTCCAAAGCTCACATGCTGACAGATCGGAAGAGCGTCGTGTAGGGAAAGAGTGTCCCGTAGGGGGTAGATTTCGGTGGGCGGCGGGGCACTAGAATAAAAGACATGGCTATCTACAAGCAGTCACGGAAGGTGACGGCGGATGCGTGCGACAGACGCCACTCTGAGTCGAGATCCGATATCGCTGGTGTACTGAATGTGCTGGAGACGCGGTCGGACACGTT
+
BBBBBFFFFFDBGGGGGGGGGGFGHGGGHFHHHHHBGGHHHHHHHHFGGGFHFHBFEEFGAEFGGGGAE?FGFCGHHHGHHHGGHFG1/EEG1>//???4??2<?E?////</-----./;0000909;0;//0;/./00/000000.//0/00..-...9///;-;--;--.-9..-.---/.-;-../99BB/:/-.9..9/...--/;.9.-/..///:;//;//////.;/9.---.------....
@M03495:530:000000000-LYBTV:1:2112:16619:2713 2:N:0:TGACAGCT+CCTACGGG
ATATTTTGCCGTTGATAACCAGCTAATTCCAAAGCTCACATGCTGACAGATCGGAAGAGCGTCGTGTAGGGAAAGAGTGTCCCGTAGGGTGTAGATCATTGGGGGCGCCGGGTCATCAAAAAAAAACAGAAGACGGCTATAGCTTACTTGACACATGTCTTGAAGTATGCACAGTGAAGAAGGGTTAAGCACGCACGTTTGACGGCGGGCTGAGTGGATCAGCCGAGTGCGGAGTCCAGCCGTGGCTGAGA
+
BBBBBFFFFFBBGCFFGGGGGGHHHCHHCGGHHHHHGHHHHHHHHFHHGGHHHGFEEHFHFEAEEEAFGHGHHHHHGFDFGFHEBEFDE??/3B444344@31///><<///</01111?F/@<-@<.//////..--::0000000000000;;00000000000000;;0;/000;;0//..9:.9///.9----../.9/.9------...;/.//:.///--:../-:9-://///9-9---.;A./
@M03495:530:000000000-LYBTV:1:2112:20033:2763 2:N:0:TGACAGCT+CCTACGGG
ATATTTTGCCGTTGATAAACCAGGACTCAGGCTGGACCAAAGCTCACATGCTGACAGATCGGAAGAGCGTCGTGTAGGGAAAGAGTGTCCCGTAGGGTGGAGATGTAGGTGGTGGCCGTATCATTAAAAAAAAACAGAGAGGGTATTGGTCGCAACTACGGCGACGAGAAGCACTGGTCTGGACCGTGGTCGGGAAGGCACTTGTCGTGTGAATGTATATGTGTTCTCTCTGGTTGTGTGTACTAGTATCG
+
BBBBBFFFFFD>EGGGGGGGCGGGHEGHFEFHHHGHGHHHHHHHHHFGHHHHGHHHGGBBFEEFFGHHEBAEEEFGHHGGHFHHH4B4BFGE?@FFG3?/?/333B4433B?/?/00>/?0B2B2211>1/>></.00<0?..<0110000---.-//:..-:---9-../://0;/000///.99..-./--9--....../9;/...;./////////99/9/////////;/...9..//99:////.
@M03495:530:000000000-LYBTV:1:2112:21827:2769 2:N:0:TGACAGCT+CCTACGGG
ATATTTTGCCGTTGATAAACCAAAGCTCACATGCTGACAGATCGGAAGAGCGTCGTGTAGGGAAAGAGTTTCCCGTAGGGTGTGGATCTCCGGTGTCATTTTCATCAGAAGGCCTAAACTAGACTATGTATCACACGGATCGGAAGTGCGGGTGTAGGGAACGAGAGTGCTCCATAGTGTGGAAGGCGGCCAGGTCTGAGTGGTGGAGACACCGTAACTCGTGTATCACAAGGCGGGCATGGTGAGGTGAA
+
AAAA?BDDFF1>E1AGGGBGGGCG0011B11FGA1D1BBFG110BAFEGFHEE///EG0FGACA/0B>F@FE@1BE/E?/F////1BB121///>?>2B22B2222>11110//1BB11211<111B2B22B2>11<<///<////11?//>>-<1DF./....<.-/;00:0;00:0000.00/..-----;.;/0/0//:-/--:-;9---9;---/:-;-9-///;/99----9-----/9/--/-//
@M03495:530:000000000-LYBTV:1:2112:14572:2776 2:N:0:TGACAGCT+CCTACGGG
ATATTTTGCCGTTGATAAACCAGCTAATCCTGAAAAAAAAATCAAAGCTAAAAACTACAATGCTAAGACCACGATGTGACTGCTATCAAAGTTAGATATATATGTAAATTATTCATCTGTCAAATCCTAGAATTATATCATACCTGCTCCAGCAATCACGACCTGTAATGGTTTAGTGGGTTGTTCACTGTTTCTGAAAAATGAAGATAGTTGTCCAGCTTCCAAAAAGTTTATTGTGTTTTCTAGTGGAG
+
BBBBBFFFFFBAGGGGGGGGFFHHHHHHHHHHGHHGHGCEAGCGHGHHHHHHHHFHHHHFFHHHHHHHHGHHFGHGFDHGFGGHGDHHHHEHHHHHHHHHHHHHBGHHHGFHHHHHHHHHGHBFHHGHHGGHHHHHHFFHGHFFGHHHGGFG2GFFGGHGGGGGHHGHHHHBGHHH<FFHDGGGHHGHHHFH0DGF0DFHFHHEFHGHGGGBFHH0GHHHG0;G0GC.AFFGBFGGFGF;;C0BBFBGGFE
@M03495:530:000000000-LYBTV:1:2112:12652:2807 2:N:0:TGACAGCT+CCTACGGG
ATATTTTGCCGTTGATAAACCAGAACCATCCAAAGCTCACATGCTGACAGATCGGAAGAGCGTCGTGTAGGGAAAGAGTGTCCCGTAGGGTGTAGATCTCGGGGGGGGGCGGATCAGTAAAAAAAAAAATTAAAAGTAAGCAGCTGGCGTCGGACATCATGCACCAAGGCCAGGATGTGGTAGAGACGATCGCCAATCGAATCTACAGTTGAGTGTGCTTAGTAGCGTGACCATACAACATCCCAGTCGTG
+
BBBCCFFFFFDBGGGGGGGGGGHHHHHHHHHHHGHHHHHHHHHHHFFHHHHHHHGGGGFHHGEEEAEBFFGGGGHFHHFHGFHGGHG?CEBF>3D444B4?F/>/-------9;:.000009;C-@C--:000000000;0;///0/.-9-:-:--00090000/..:....;..00;90900;00/.-..-...-0/../B:00009000000000000000000-.:..0000/900./0/.0009.9.
@M03495:530:000000000-LYBTV:1:2112:12544:2818 2:N:0:TGACAGCT+CCTACGGG
ATATTTTGCCGTTGATAAACCAGTCTCCAAAGCTCACATGCTGACAGATCGGAAGAGCGTCGTGTAGGGAAAGAGTGCCCCGTAGGGGGTAGATCTCGGGGGGTGTCGGATCTTTAAAACTAAAAAAAGAAGTGTCATTGCCGATACTACACTCATGTTGTCCAAGATCCAGACCGATACGATGTGTACATCCACTGTGTGACTCTATAATATACGCACCTCATACATCGTTGTCTAGCGCACACAAACCG
+
AA?AAFDFB1>>EEGGGBEG10F1BFGHHHFBG1G1FBGHHHGHHHEFHHHGGA/0BBEA/A/BFGFGFGHHH0C1B1BEFE>/?>//>///12F220?>//--;-/.9-.-900009/;/9/://--9--/;/:///////---99///9-;;///9//-;////-///9/;99--------;-/;//////////99/-9/://///9/////-;---;:/;B////----://///-9----------
@M03495:530:000000000-LYBTV:1:2112:21911:2866 2:N:0:TGACAGCT+CTTACGGG
ATATTTTGCCGTTGATAAACCAGGGACTCAGGCTGGACCAAAGCTCACATGCTGCCAGATCGGAAGAGCGTCGTGTAGGGAAAGAGTGTCCCGTAGGGTGTACAAGACAGTGGTCGCGGGTCCCTTTAATATAGAAAGACACGGCGGCGTAGTCGGTCTTCATGATTTTCATTTACAGCTAGGCGTTGCTTTTGGAGTCATGTCTTGTGATGTTGAATTTGTCTCGTCCTGCTGTGCTAGATACTGGTGCC
+
A?1AAD@DFFDA1AA3EDGGGGG0EAE0F1GBGAEC0GHH/G0F1BGGFBFEF11BGHAAGE//BE0GHCEEE>FFEFHEFGGE0F1@12B@>///?/0/>12B110<001101B////>///0<1?111?111<?110000<-----AA--.0.-9..090090;000;000;009C9///-/9999-/:/9/-//:9/;/;/9B9//;/////99/////////;---///9;/////9///////-/9
@M03495:530:000000000-LYBTV:1:2112:9228:2980 2:N:0:TGACAGCT+CCTACGGG
ATATTTTGCCGTTGATAAACCAGCTAATCCTGAAAAAAAAATCAAAGCTAAAAACTACAATGCTAAGACCACGATGTGACTGCTATCAAAGTTAGATATATATGTAAATTATTCATCTGTCAAATCCTAGAATTATATCATACCTGCTCCAGCAATCACGACCTGTAATGGTTTAGTGGGTTGTTCACTGTTTCTGAAAAATGAAGATAGTTGTCCAGCTTCCAAAAAGTTTATTGTGTTTATTAGTGGAG
+
A3>AAFFFFF@AEGGBGGGGGGFHGHHHHFDGG33BEFGGCFEHBHBGGF55FDFHHHGBGHFHHFGHGFHHGGHGF@GGFB3F4@FGGHGHFHFHHHHHHHFHHHHHGHHHHGHHGHGGFGGHHHFFHFFHHHGHG4?FHHDGHHHHGFBCBHFF22FDDC?EC?BBGGG?1F1G=GFA.FCD<B1<DGHHD0DHF<<0GGGG0GGHHFGHHHG00;GHBCGC00:..;900;000;;/:000;00;.0.
@M03495:530:000000000-LYBTV:1:2112:18570:2996 2:N:0:TGACAGCT+CCTACGGG
ATATTTTGCCGTTGATAAACCAAAGCTCACATGCTGACAGATCGGAAGAGCGTCGTGTAGGGAAAGAGCGTCCCGTAGGGTGTATATCTCGGGGGGCTGCGGGTAATTAATAAAAAATACTAACTCAGACATATACCCACTAGCTATAGTGTCTAAGTCCTTATAGAGGAAGGTACAATGTGTTCTAGGCATTGCCATGGGCGATGTAGTTGTGGCAGTCGACGTTCTGCGCGTCCAATGACACACCACAG
+
AAAAAFFFFFD?F1AFGGFGGGHCGFHHF1BFFGHFHGHHHB10EAFGGFFC/EAE/AAFHEHHGHFH0//B/?ECE//>C/E1@222220//><---..-9-;-/;00C0;F0C0-.0///9/////9/-///9://;-99:9/////9//////////////9///-;---;/;/9;B9///;//;////:///////-------//////9----99-9-;-9--//9------///////-9-----
@M03495:530:000000000-LYBTV:1:2112:21242:3026 2:N:0:TGACAGCT+CCTACGGG
ATATTTTGCCGTTGATAAACCAGCTAATCCTGAAAAAAAAATCAAAGCTAAAAACTACAATGCTAAGACCACGATGTGACTGCTATCAAAGTTAGATATATATGTAAATTATTCATCTGTCAAATCCTAGAATTATATCATACCTGCTCCAGCAATCACGACCTTCCTGGCAACCAACCTGCAGAAAAGCCAATCAAATATATTTTCACAAGAGATGGAATGTGAGGCAATAATAGAGTACAAAGGTTGAA
+
BABBBFFFFFD>EGGGGGGGGGGHHHHHHHHFDFHHGFCFGHHHHDHHHHHFHFGHFFFHHHGGHFHGFHHHGGEEHHFGHHFHHHHHFHFGHHGFGEHHHHGHDDGGHFHHH4EGHHHHHHFGFF?GGHHHGHHHGHG3GDFHFHGHGHHGGHHHFHHGFGCDHHFHHHGFH/FEEDACCGHHH0/CGFF/CGHEF0GFDBGHFHFCCBGFFCBGGECGCGCFBFFEGGFFGFFGGG0;0009FF:FFBC
@M03495:530:000000000-LYBTV:1:2112:18729:3084 2:N:0:TGACAGCT+CCTACGGG
ATATTTTGCCGTTGATAAACCACCCTCCAAAGCTCACATGCTGACAGATCGGAAGAGCGTCGTGTAGGGAAAGAGTGTCCCGTAGGGTGTAGAGCTCTGCGGTCTCCCGTTCTTTTTAAACAAAAATTTCAATTTTTATTGGTCTAACAATTAATCATTGCTTTAACATCTTATATATACATATGCCTCTGGCTTTTGTAGTTGTGTAATTAGTTGTTCTTAATGTGATATCTTGAGTTTTTATACCGTCC
+
BABBBFFFFFBBGCGGGGFGGGGCGHHGHHGFHHHHHHHFFHHHHFHFFHHFDFDAGCAEEAAAB2DGF3BFGCG5FGFH3EFFGGFB?>F34B4B3433//>//B?3/?0?/4442/232B/B0?0222222@@@F/2>@2222?<11111?1??D1D11FBG1111<1111111>>111=0000000<000/./<0/00;000::00000:0000.0;;;0;0;90000;00;00;0F0:.000;....
@M03495:530:000000000-LYBTV:1:2112:22436:3086 2:N:0:TGACAGCT+CCTACGGG
ATATTTTGCCGTTGATAAACCACCCTCCCTGTGGTCGTTATCTTGCTCCTTCTGTCGTCAACGAATTTACTAATTCCAAAGCTCACATGCTGACAGATCGGAAGAGCGTCGTGTAGGGAAAGAGTGTCCCGTAGGGTGTAGATCTCGGGGATGGCCGTATGATTAAATAAAAAGAAATAGCTAGTGGCTGCCTGTGGCTGTCAATTCAGTGTTGCATTATCGTCGGTGTCACACTCTCCTCTATCATCTGC
+
CCABBFFFFFBBGGGGGGGGGGGGGHHGGHHGHHGHGGGHHHGGHHHHHGHHHHHHGGGHGHGGGHHHHHHHHHEHHFHGHBGHHHHGHGFHFHHHGFGHGFGGHHGGEGGGGGGGGGHHEC3FBBBBFGBG/FDAFFD2>2>>GFFF/<//..0<>-.000==000000=D0.<./000000000.;....0000/:;AA0000000000;0.00000;09:;---.;//;//9////;;//////9://
@M03495:530:000000000-LYBTV:1:2112:16053:3088 2:N:0:TGACAGCT+CCTACGGG
ATATTTTGCCGTTGATAAACCAGCTAATCCCGAAAAAAAAATCAAAGCTAAAAACTACAATGCTAAGACCACGATGTGACTGCTATCAAAGTTAGATATATATGTAAATTATTCATCTGTCAAATCCTAGAATTATATCATACCTGCTCCAGCAATCACGACCTGTAATGGTTTAGTGGGTTGTTCACTGTTTCTGAAAAATGAAGATAGTTGTCCAGCTTCAAAAAAGTTTATTGTGTTTTCTAGTGTAG
+
A3AAAFFFF@>>E?4GDDGGGGFHCGHHHHFAFFGG2AEEAGBGHHEGFHHGHHFGHBGHHBC@GHFFFFGHGGHGGFFHBGFFHHFHDGHHHHHHGHBGFHBBGGHHFFHHGHHHFGFGEGGHGFHGGEHGHHHHH33FGHGCFHE2D2CCCHHHGGHCEGGGG1??GGH1GAFG=>CGAFCAA<DGBGGH0<DFGHHHHGHHFHHFFC0:CGCG0C/CCF0;9B9@EB0000009BF9;C0090990;9
@M03495:530:000000000-LYBTV:1:2112:13573:3090 2:N:0:TGACAGCT+CCTACGGG
ATATTTTGCCGTTGATAAACCAGCAATGTCACAACCACTTCTTGCCCTCCAGAGCTCACATGCTGACAGATCGGAAGAGCGTCGTGTAGGGAAAGAGTGTCCCGTAGGGTGTAGATCTCGGGGGGGGCCGGGTCATTAAAAAAAAAAAAACAAGGTGGAAGTGAGTACGGTGCAGGTATAAGGAAAGCTAACGATGGTATGTGTCACAGGTTGTGTGATACAGTCGTGTACCTGTTAAGGACTGCGAACGA
+
CCCCCFFFFFCCGGGGGGGGGGHHHHHHHHHHHHGGGGHHHHHHHHHHHGH3GHHHHHHHGHHHHHHHHHHHHGGGGHHHGGGGGDFHHHGHHHHHHFG@FGHGHGGGF3//B3444D?B?EC@--------;-.0B0;0009@---;--.../.00.90/::00;00.;/.-00.:0000000//./000/..;..;000:00;0000.00/../.000000:0..../000000000:0././.----.
@M03495:530:000000000-LYBTV:1:2112:19793:3092 2:N:0:TGACAGCT+CCTACGGG
ATATTTTGCCGTTGATAAACCAGTCAGGAGTCCAAAGCTCACATGCTGACAGATCGGAAGAGCGTCGTGTAGGGAAAGAGTGTCCCGTAGGGTGTAGATCTCGGGGGTCGCCGGATTCTTAAAAAAAAAAGAAAACATAGTTCAGCCGACGGGTGTGGATATCGCATGGCAGGTCATCGTAGACTGGAGCTGCAGTGCTGTGGCGATGGAGGTCGCTGTCGTCTCGCGCGTGATACAGCATCCTTACAAAA
+
AABABFFFFFBAGGGGGGGGGGHHHHHHGGHHHHHHHHGHFHHHGHHGHHHFHHHHGGGC1FHGGGFAE1?FGGGHGHFG4FBFHHGG>EFG?1>@3444440//>B@EG///////?<?BF?F1<@A?-...///:00;000000/---------..000:/..:....9.-./////....///:/...///////////..9--..9.;..--.../.;.../9-----.//////.//////////.
@M03495:530:000000000-LYBTV:1:2112:22074:3115 2:N:0:TGACAGCT+CCTACGGG
ATATTTTGCCGTTGATAAACCAGCTAATCCTGAAAAAAAAATCAAAGCTAAAAACTACAATGCTAAGACCACGATGTGACTGCTATCAAAGTTAGATATATATGTAAATTATTCATCTGTCAAATCCTAGAATTATATCATACCTGCTCCAGCAATCACGACCTGTAATGGTTTAGTGGGTTGTTCACTGTTTCTGAAAAATGAAGATAGTTGTCCAGCTTCCAAAAAGTTTATTGTGTTTTCTAGTGGAG
+
ABAAAFD54DDAEFA5FF5FGFCCFGGGH5GFHHFHCF?EEHFGHHHFFBGHHHGFHFBGHHHHHFGHHEGEEGHGGFGGGHHFGHGFFHHHHHFDGEGGHHHHBGBHFHHEFFGHDFHHDFGHGGFGFFFFGHHBGFFFHFGBBDF1FGHFFHBFH1F/B@@EFFFFFGG?FGHH<FGGEFCGHH1DGHH<0FGFF0D0<GHEHHC0GC;0CGGCGGCCGFFC<:..;9;;F0CFGFF9FFGGGGGG.0:
@M03495:530:000000000-LYBTV:1:2112:21738:3176 2:N:0:TGACAGCT+CCTACGGG
ATATTTTGCCGTTGATAAACCAGCTAATTCCAAAGCTCACATGCTGACAGATCGGAAGAGCGTCGTGTAGGGAAAGAGTGTCCCGTAGGGTGTAGAACTCGGGGGGGGCCGGATCATTAAAAAAAAAAAAAGAGTGGAGAGAGGTGGTCGAGATGTGGTATCATCCAACGACAAAGACATGGCGTACTTGAAGAAACTAGAGACGCTGACGCCTCATGTCAAGCATGATAGATCACAGCTAGAACGAGAGA
+
CDDCBFFFFFDCGGGGGGGFGGHHHHHGHFHGHHHHHHHHHHHHHHHHHHHHHHGGGFFFHGGGE0EAFGHGHHHHEH5B5D4GFFEEGG?F/3B@43@BEA//?---<----.-<00:0<0<<<=B;---../00.0.0<...<...0-<-..0000/0:00000000..---/////00/.-.--.:00000///0<0000/.<<<./.<-..0<0<000<</:000000<00/00.0000009<9.-.
@M03495:530:000000000-LYBTV:1:2112:14323:3191 2:N:0:TGACAGCT+CCTACGGG
ATATTTTGCCGTTGATAAACCAGTCAGGAGTCCAAAGCTCACATGCTGACAGATCGGAAGAGCGTCGTGTAGGGAAAGAGTGTCCCGTAGGGTGTAGATCTCGGTGGGTGGCGCTGTGTTAAAAAAACAAACAAGATAATTATGTCAGTGTATTGTGCCATTAACATGAAACATAATACATAGAATGACTAATCGAGCAGTGAGCAATACATTGTCATATGTACGAGACGTCTATACACGTACTGTTAGTG
+
AB?ABFFFFFBBGGGGGGGGGGHHHHHGHGHHHGHHGHHHHHHHHHHFEFHGHHHHGGGGHGHGFGGFGFGFHGHHHHEHBG@GHHG1E?FEBE/3344444?/?//////0/////B?B3BF2GFG//?0/0/00111<1<1=1>>1=11111111=100=00000/<000<000=00000000;000;000:....-/;/;:/9/00/00000009000009..........;99//.;.../;///9/
@M03495:530:000000000-LYBTV:1:2112:18327:3207 2:N:0:TGACAGCT+CCTACGGG
ATATTTTGCCGTTGATAAACCAGCTAATTCCAAAGCTCACATGCTGACAGATCGGAAGAGCGTCGTGTAGGGAAAGAGTGTCCCGTAGGGTGTAGATCTCGGGGGTCGGCGGATCATTAAAAAAAAAAACGTAGGTTAAATCGGGCAACTGACGTGTAGGCGATAAAACTGTGGGATTGACACCAACATACAGACGTGACTTGCAACAACCGACAAGCATGCTGCCTGATGCACTGATCGGAGATACGTGC
+
CCCCCFFFFFCCGGGGGGGGGGHHHHHHHHHHHHHHHHHHHHFHHHGHHHHHHHGGGGHHHGFGEEEBFHHGGHHHGHDGDGFGGGGGGG3F/3B4F44BBC/>E//>/////>-0<=FDGFG@-<:@-.9....0000000..---..//0:.../<000---..000<0<0/..0//0000<<.<./00000.-....<0000<0....-----../000000.<0/0000<0/0<0...--/00.</.
@M03495:530:000000000-LYBTV:1:2112:21619:3221 2:N:0:TGACAGCT+CCTACGGG
ATATTTTGCCGTTGATAAACCAGTCACAACCACTTCTTGCCCTCCAAAGCTCACATGCTGACAGATCGGAAGAGCGTCGTGTAGGGAAAGAGTGTCCCGTATGGTGAAGATGTTGGCTGCTGCCCCTTGCATTAAAACCACCTCGGACGAACCCTCGCACCGTCATCACTCCGCCACTGCGGGCGTTGCGCTGTCGGGTCTCTCTTATGTCTTACTGCAGCGGGCTGTCCTGGTCTACTGAGAGTTGTAGT
+
A?AAAFFFFFBAGEGGGBGFBGDHD4BF4EAFGBF35FHFH33AA2GHFFDHBF3AFHAFDGHGEFGEF1FEFCFGGEGGG12@@13BFFBGG3@4FF/1/?32433BB333BBB?33?/3?30///B222333BB32////0@/?///</<-.0.-->---....00<00/...:.:00.---999-A--9-./;--;-;//////;//;/9B9//////---9-..//9;////:////://9//:///
@M03495:530:000000000-LYBTV:1:2112:18690:3255 2:N:0:TGACAGCT+CCTACGGG
ATATTTGGCCGTTGATAAACCACCCTCCCAAAGCTCACATGCTGACAGATCGGAAGAGCGTCGTGTAGGGAAAGAGTGTCCCGTAGGGTGTAGATCTCGGAGGGCGACGTGTTACTAAAAAAAAAAAATAACACACTTTCTTCTATCGTCTACTCAGGACGTAAGTTACCACACACAATAGTTGTCATGCACGTCTCTTCACCGCACGCCTCTCACTAACTCATTCTCACCCAGAACACTTCACTCCTCCC
+
AAAAAF3@@CA1EEGDGFGG00F0EGHFAGHFB0BAFGHHHFFGEHHG0AEGGA/EFHEEAEEEEB0GBE0CGHEG1F@2BGGH?EGG0>>1122>220?//E//>/////00222221@1>//----.0000<../0:0<000000./:.:00900;/9-99..9000000.....:0090;9B///:///--:;-/9///9------;--/////////////9////-----/-/-///9///9/-/-
@M03495:530:000000000-LYBTV:1:2112:16833:3257 2:N:0:TGACAGCT+CCTACGGG
ATATTTTGCCGTTGATAAACCACCCTCCCTGTGGTCGTTATCTTGCTCCTTCTGTCGTCAACGAATTTACTAATTCCAAAGCTCACATGCTGACAGATCGGAAGAGCGTCGTGTAGGGAAAGAGTGTCCCGTAGGGTGTAGATTTCGGGGGGTGGCGGGTTACTAAAAAAAAAAAAGGAATCATGCTTTATACGCGCGTGTACTTCAGATGTTGTACATCACAATACGCACTGTCTATACTCACGGATCTT
+
CCCCCFFFFFCBGGGGGGGGGGGGGHHGGHHHHHHHGGGHHHHHHHHHHHHHHHHHEGGHGHGGGHHHHHHHGHHHGHHHHHHHHHHHHHHHHHHHHHHGGDFGHHHGGGGGGEEFGFFHHFGHGG?FGGFHFDDA2//22222@2@</<<--:-.----.;000000:-9-----..//;000000000900.:---9-./00099:0000;0900000000000:.;.--/0:;00000000:.-;-09
@M03495:530:000000000-LYBTV:1:2112:16984:3268 2:N:0:TGACAGCT+CCTACGGG
ATATTTTGCCGTTGATAAACCAGTCAGGAGTCCAACGCTCACATGCTGACAGATCGGAAGAGCGTCGTGTAGGGAAAGAGTGTCTCGTAGGGCGGCGGACTCTTGGGCAATCGCCTAGGGTCAAAATAGTACAGTAATACACGGCTGAGGCTGCGGTTTTCAGGCTGTTCATTTTCAGATAGGCGATGCTTGTGTAAGCTTCTCTTGAGCTGGTGAATATGCCTGTTACAGATGAGACGTATTCTGTTGAC
+
AA?AAFFDFFDAA1FAFEGGGGHDGGHGCEAGHB110AAEEHHHHHGBDCEG01FCE?/AA0FEE/A>/>FFGGHHGE>E1BGF2FG//?/?0////<//>01111/0</11/<...00.0<>0000000=<0=0=0=D=DBA@@--.;.:;.;-9.-..;00::.990;0BC00;0;000C/9-9;:AB//9/-/////;B/:BF//;9/9-/-////;///////;//9///////;9-/;///;////
@M03495:530:000000000-LYBTV:1:2112:16140:3305 2:N:0:TGACAGCT+CCTACGGG
ATATTTTGCCGTTGATAAACCAGGGACTCAGGCTGGACCAAAGCTCACATGCTGACAGATCGGAAGAGCGTCGTGTAGGGAAAGAGTGTCCCGTAGGGGGAAGAGCTCGGTGGTGGCTTGGGCCTTCATCAACAATAGTACCTCACGCATCGACGGTGATCCTCTTAAGATCAGATGGACGTGAATACCTACAATGACAGTGCATGTACAATATCATCATGTGTATATTGTCACATGACACACGGTGCAGC
+
AAAABFFDDFBBGEGGGGFGGGGGGGGGHCHCHFHGHHHFFE3BBFFGHHHHHEBGHHGGBGC1FEFHHCEEEEEBGFFGGFGH?CBBB@@@EFFE1//>//<00233?/////?/000///@//111111101/<<111<1<11..0-.-./<<-<..0000000000:0000<0://0-....0000009/0000000009;;000000;090//9//:/9;//////9////9////9..--..-///
@M03495:530:000000000-LYBTV:1:2112:21420:3320 2:N:0:TGACAGCT+CCTACGGG
ATATTTTGCCGTTGATAAACCACCCTCCCTGTGGTCGTTATCTTGCTCCTTCTGTCGTCAACGAATTTACTAATTCCAAAGCTCACATGCTGACAGATCGGAAGAGCGTCGTGTAGGGAAAGAGTGTCCCGTAGGGTGTAGGTCTTGTTGTGCGACGGATCTTTTTAAATAATAAACCATTAAACCTTGATTTTCACACACACTAGCATATGTGCTGCTGTATGACGTCGCTATCTGTATCGCGTGCTGGT
+
BBABBFFFFFBBGGGGGGGGGGGGGGDAFHHGHGFGEGGGGHGGFEHHGHHHHHHHGGGHGHEGAHHHGGEHFHHHHHHHHHHHHHHHGGHHHFHHFHHHGCGEGHHGE?EEF?FFFF3FFH?GBB3BFGC/<?BC2//2>22>2@111?0/1///--..-00000.<=0<000<00/:000;00//0<:;00::0:0/9;9.//0/000;0000;0000900909...--.../;/B///.;-;-..///
@M03495:530:000000000-LYBTV:1:2112:14810:3325 2:N:0:TGACAGCT+CCTACGGG
ATATTTTGCCGTTGATAAACCAGCTAATCCTGAAAAAAAAATCAAAGCTAAAAACTACAATGCTAAGACCACGATGTGACTGCTATCAAAGTTAGATATATATGTAAATTATTCATCTGTCAAATCCTAGAATTATATCATACCTGCTCCAGCAATCACGACCTGTCCTGGCAAACAACCTGCAGAAAAGCCAATCAAATATATTTTCACAAGAGATGGAATGTGAGGCAATAATAGAGTACAAAGGTTGA
+
CCCCCFFFFFCCGGGGGGGGGGHHHHHHHHHHHHHHHGGGGHHHGHGHHHHHHGGHHGHHHHHHHHHHGGGHEFHGHHHHHGHHHHHGHHHGHHHGHHHHHHHHHHHHHHGHHHHHHHGHHHHHGHHHHHHHHHHHHHHHHHHHHHGHHHHHHHGHBGHGGGCGHHHHHHGHHHHFGHGDFHHHHHHHGGHFHHCHHHHHHHHHHGGFHHGGHHHEHHFHEFHBFFGG?EFFB0;C0FGBC0CFFFF0://
@M03495:530:000000000-LYBTV:1:2112:15698:3329 2:N:0:TGACAGCT+CCTACGGG
ATATTTTGCCGTTGATAAACCAGCTAATCCTGAAAAAAAAATCAAAGCTAAAAACTACAATGCTAAGACCACGATGTGACTGCTATCAAAGTTAGATATATATGTAAATTATTCATCTGTCAAATCCTAGAATTATATCATACCTGCTCCAGCAATCACGACCTGTAATGGTTTAGTGGGTTGTTCACTGTTTCTGAAAAATGAAGATAGTTGTCCAGCTTCCAAAAAGTTTATTGTGTTTTCTAGTGGAG
+
BCBCCFFFFFB>EGGGGGGGGGHHHHHHFFHHHHHHHGGEAFCFFE5CGHHHHFGFHFHFGFGHHFHHHCGHGGH1FGHFHHGHHHHHHGBFGHFHHHHHHEFEFGHHHHHHHHHHHHHFFEHFGHHFHHFHHEFHHFGHFHFHHHHHHHFFFHHHHHFDGGCFFGD1GHHHHFHFGBHEGGGGHHHHGHBDFFGGHHGHHHFHFHFHFC;GFHHHFHGHGFCGE0..:FGFGGFFFFCFGF0;BFFG9BE
@M03495:530:000000000-LYBTV:1:2112:18483:3332 2:N:0:TGACAGCT+CCTACGGG
ATATTTTGCCGTTGATAAACCAGTCAGGAGTCCAAAGCTCACATGCTGACAGATCGGAAGAGCGTCGTGTAGGGAAAGAGTGTCCCGTAGGGTGTAGATATTGGTGGGTGGTGGATCTGTAAAAAACAAAAATTAAATGACACTTGCTCAAGTAATGACAACCAGTATTGGATTAGTGGGTTCATAACTGTTTTTGAAAAATGCATAAAGTTTTTCGGTTTCCAACACGTTTATGCTGTTGTATACTGCAG
+
CCCCCFFFFFBBGGGGGGGGGGHHBHHHHGHH3EGHCGB3GHHFHHHHEFFGHHHGCGGGFHHGFGE0A1FGHA31?EFHGFB@E3>?E1E1FC/3@B4444B3?E/////?//?3?23?3BGD2<//?0@/02<22222<1111111111?11?G11<11>...=>1=1<0000<00.<<..00=0/;0<;0/.-:C0:..000;;00;9000.;--..:0000/;.;C./.:///:////////////9
@M03495:530:000000000-LYBTV:1:2112:19886:3332 2:N:0:TGACAGCT+CCTACGGG
ATATTTTGCCGTTGATAAACCACCCTCCCTGTGGTCGTTATCTTGCTCCTTCTGTCGTCAACGAATTTACTAATTCCAAAGCTCACATGCTGACAGATCGGAAGAGCGTCGTGTAGGGAAAGAGTGTCCCGTAGGGTGTAGATCTCGGTGGTGGCCGTGTCATTAAAAAAAAAAATAGTGTGTATCCTTTTGTGATCTGGGTGGGGTAACGGTGGATCTGAGGACTATGATAGAGCGCTATATACTACAGC
+
BABBBFFFFFBAGGGCGGGGGGGGGHHGGHGFHHGGGGGHHHHHHHHHHHHHHHHHGGGHGHGGGGHHEFGHFHHHHHHHHGHHHHFFDGHHHHHFHGHHGGGGHGHGEGGGG?GFHFEFEH3GBGBDDGFGGGDF@</@2222>20F/?//</00---001>=111<<--;@--.00000;;090000;009/;00000/9.---..//.9:...//;///99.///////////--.-.//;/////99
@M03495:530:000000000-LYBTV:1:2112:9320:3380 2:N:0:TGACAGCT+CCTACGGG
ATATTTTGCCGTTGATAAACCAGCTAATCCTGAAAAAAAAATCAAAGCTAAAAACTACAATGCTAAGACCACGATGTGACTGCTATCAAAGTTAGATATATATGTAAATTATTCATCTGTCAAATCCTAGAATTATATCATACCTGCTCCAGCAATCACGACCTGTAATGGTTTAGTGGGTTGTTCACTGTTTCTGAAAAATGAAGATAGTTGTCCAGCTTCCAAAAAGTTTATTGTGTTTTCTAGTGGAG
+
BBBBBFFFFFBAEEGGGGFGGGHHHHHHHGHHHFHBFGGGGHFFHHEHHGFHHGGFHHHHHHGHHHHHHHGFFGHGHHBGGHGHHHHHHHGHHHHHHHHHHHHHHHHHHHHGHGFHHHFHHHFHHHHHHHEHHHHHHHFHHHHHHHGHHHHHECGHHFHGFFCGHHGFHHH<GHHHFFFEAFFGHHHHHHFHHHHGHFHFHHHHFG0;0CCCFHHGHHEHHFFBGF.AAFBGGGGEGGGFEG000FFGFFE
@M03495:530:000000000-LYBTV:1:2112:20750:3402 2:N:0:TGACAGCT+CCTACGGG
ATATTTTTCCGATGATAAACCAGCTAATCCTGAAAAAAAAATCAAAGCTAAAAACTACAATGCTAAGACCACGATGTGACTGCTATCAAAGTTAGATATATATGTAAATTATTCATCTGTCAAATCCTAGAATTATATCATACCTGCTCCAGCAATCACGACCTGTAATGGTTTAGCGGGTTGTTCACTGTTTCTGAAAAATGAAGATAGTTGTCCAGCTTCAAAAAAGTTTATTGTGTTTTCTAGTGGAG
+
1>>A13331@>111A3BAA111BF11B313AE1F1BCAA//0BDC110AA11F1E1EF11F1BAD2111BEFG?/BF1FFFFHHHFC22B11BBGHHFDH2GF@FFHDFFG>B2>F2212BBFGEHB1B1F1BGBG222FFGDH1F0<B1<FGFG1<1@?E<A?GFDBDGG1G0C11-AC@ACFG0=<00=DGFFHC0:C.GCG0:CGHHF0:;C0;CFBFF0;09:-.;000;CBBFC/;/0;BFCF9FE
@M03495:530:000000000-LYBTV:1:2112:18528:3442 2:N:0:TGACAGCT+CCTACGGG
ATATTTTGCCGTTGATAAACCACCCTCCCTGTGGTCGTTATTGTCGTCAACGAATTTACTAATTCCAAAGCTCACATGCTGACAGATCGGAAGAGCGTCGTGTAGGGAAAGAGTGTCCCGTAGGGTGGAGATGTCGCGGGTGGCGCTATTAATAACACAAAAACGTATCATGCCCGTCAGGTATCGGACGGGTGAATCGTCATTCATAACAACACAAGCATTGGATTTAAGATTGAGCCTACAGATTTTGG
+
33AABFFFF4AAE24GFGGGGGFGCHH2AFGGBFHHGGGHHHGHBEFGEGHGGCCEFGHHHFHHFHGHG3EDEBGFHFFDHF2BFGGHEFGFFGFHGGGE>EGHH3F3??0B04?B4F3/?/?C/?F///F01@2?/<//>--0-.--.0000000:/......-;.0.00000/.-.../90009-.------.//9...../////////9.......//;////;9//////9////;.////////-
@M03495:530:000000000-LYBTV:1:2112:16492:3467 2:N:0:TGACAGCT+CCTACGGG
ATATTTTGCCGTTGATAAACCACCCTCCCTGTGGTCGTTATCTTGCTCCTTCTGTCGTCAACGAATTTACTAATTCCAAAGCTCACATGCTGACAGATCGGAAGAGCGTCGTGTAGGGAAAGAGTGTCCCGTAGGGTGTAGATCACGGGGGTGGCCGGATCATTAAAAAAAAAAAGGAGCGGGCAGACGCGCGAGAGTCGGATACATCAACTATGATTCGGAGCGATCGGTCGGGAATCGTAATTTTATTG
+
CCCCCFFFFFCCGGGGGGGGGGGGGHHGGHHHHHHHGGGHHHHHHHHHHHHHHHHHGGGHGHGGEHHHHEHHHHHHHHHHHHHHGHHHHGHHHHHHHHHHGGGGHHGGEFGEGFBGHGHFHHHGBBDDGDC/BF/F@F/22G222@CA/<<---..--;:-.;C09B00--9-::../..----:...9--------;0---..000:00/0;;0000;...----.9-..:----:90.....9000000
@M03495:530:000000000-LYBTV:1:2112:19983:3494 2:N:0:TGACAGCT+CCTACGGG
ATATTTTGCCGTTGATAAACCACCCTCCCTGTGGTCGTTATCTTGCTCCTTCTGTCGTCAACGAATTTACTAATTCCAAAGCTCACATGCTGACAGATCGGAAGAGCGTCGTGTAGGGAAAGAGTGTCCCGTAGGGTGTAGATCTCGGGGGGTCGCGTGTAATTATTAATAACGAATATAATCGATAAGACCCTCCCTTCTAGTTGAGACTTAATGTATCATCCGTGCAGCTCTTACCCCTCTTCACACCC
+
ABCCCFFFFFBAEGGGGGGGGGGGGHGEGHHGHHHHGGEHHHFHFHHFGFHHGHHHGGAFGHGGGFEHHHHHGHFHHHGGFHHHHHGHHGGHFHFFFDFGG1FGEAFEEFEEEC2DDE3GHHFGFGBFGFGHGDGE2<<22222FF0<//-9-.-----.:/9/////;/;F:....;/////.....//;/./..;/B///:;////.///:////://////.;9..///;//////:../9////;..
@M03495:530:000000000-LYBTV:1:2112:19826:3549 2:N:0:TGACAGCT+CCTACGGG
ATATTTTGCCGTTGATAAACCACCCTCCCTGTGGTCGTTATCTTGCTCCTTCTGTCGTCAACTTGCCCTCCAAAGCTCACATGCTGACAGATCGGAAGAGCGTCGTGTAGGGAAAGAGTGTCCCGTAGGGTGTAGAGCTCGGGGGGGGGCGGATCATTATAAAATAATAAAAATAAATATGTCAGTTGTTCGTAAGACTATGTCATCTGATGTAATTGACATACAACACTAACGTGTCGGTATGGAAATCA
+
CCCCCFF5FFBAGGGGGGGGGGGGGHHDA2FGGHHFGGGHHHHHHHHGFCFHHHHHGGFHGHEHHHHHHHGHHHHGHHEDHHHGHHHHHHFFGHEEFGAGCEEFFGG?2FEF30FGFCFG?4BFFGFDFGB?CF22222@////--9---;----./9///:/;/://;/://9B/9////////////./...../9//:;//;/:/;/////://///;:/9///;.;///...;..--9.9.//////
@M03495:530:000000000-LYBTV:1:2112:15143:3564 2:N:0:TGACAGCT+CCTACGGG
ATATTTTGCCGTTGATAAACCAGCTAATCCTGAAAAAAAAATCAAAGCTAAAAACTACAATGCTAAGACCACGATGTGACTGCTATCAAAGTTAGATATATATGTAAATTATTCATCTGTCAAATCCTAGAATTATATCATACCTGCTCCAGCAATCACGACCTGTAATGGTTTAGTGGGTTGTTCACTGTTTCTGAAAAATGAAGATAGTTGTCCAGCTTCCAAAAAGTTTATTGTGTTTTCTAGTGGAG
+
CCABCFFFFFCCGGGGGGGGGGHHHHHHHGHHGHHHHGGFEHHHHGGHHHHHHHGHHHHGHHHHHHHHHHHHGGHGCBGHHFFHHHHHHHHFGHHHHHHHHHHHHHHHHHHHHHHHHHHHGHHHHHHHHHGHHHHHHHHHHHHHHGCGHHFHHHHHGHHGGGCGHHEHHHGFHHHGGBGHGGGGHGHHHHFHHHHGFDGHGFFHD:CHGHFHFHG0GFFFHH0C:G.CGGGGGGGFFB9FGGGGGGGFF0.
@M03495:530:000000000-LYBTV:1:2112:11761:3629 2:N:0:TGACAGCT+CCTACGGG
ATATTTTGCCGTTGATAAACCAGGACTCAGGCTGGACCAAAGCTCACATGCTGACAGATCGGAAGAGCGTCGTGTAGGGAAAGAGTGTCCCGTAGGGTGCAGAACTGGGGGGTGGCGGGGACAATAAAAAAAAAAAACGATGGTGGGTGAGTGGTATCATCTAGACACAACAGAGCAATGAATAGACTGAAGCACCAACGTTAGCAACAATGATGCTAGTGATTGCGGATAAGCGTAGAGGGTGTACGTAG
+
A>AB?DFBFFDAEECGGGGGCGGFHHFHHGCHHHGHHHHHHHBFHHHFGHFHHGHFHHH3FFEFGGHHGEGGGGBBGHGGHHHHE434BGHE?>1?1B//3B?32333?//;---.-9----..///;/B----9--.-..9.//.-...9:99//////////9;/9.....;///:/;////9/////////.;.9...9..///...//9/////////////99;-.;//-9.-.9....-//../.
@M03495:530:000000000-LYBTV:1:2112:16574:3643 2:N:0:TGACAGCT+CCTACGGG
ATATTTTGCCGTTGATAAAGCAGCTAATTCCAAAGCTCACATGCTGACAGATCGGAAGAGCGTCGTGTAGGGAAAGAGTGTCCCGTAGGGTGGAGATACCGGTGGGCGACGGATTATTAAAAAAAAAAAGACATGAAAAAAGGTGGTGCTTTGACCTGATGCGATTATGTTATACAGAGCTCATTCTCGTCAAATGTTAGGATAGTATGCCTCGCCAAGATCGTCAGATCATCCATTATCGATATCAATTT
+
AB@ABFFFFFCBGGGGGGGGGGHHHHHHHGHHHHGHHHHHHHGHHHHHHHHHHHGGGGHFFGGGGAEGHHHGFHHFHHFG5FGHGHGGGGBF/1133@4B>E/E///<//<////@222@22<@DG---..//000=00.-.;0/...000::0000//000-....;0000000000//:0000000.....////9/////////////9/.--.-../:.:...//:/:///:////.;9.-/9/;//
@M03495:530:000000000-LYBTV:1:2112:14582:3668 2:N:0:TGACAGCT+CCTACGGG
ATATTTTGCCGTTGATAAACCAGGACTCAGGCTGGACCAAAGCTCACATGCTGACAGATCGGAAGAGCGTCGTGTAGGGAAAGAGTGTCCCGTAGGGTGTAGAGTTCGGTGGTCGCGGGGTCATTTACAAAAAAAAAGGACACGCGTCAGATAGAACACTACGGCGAAGAGATTCGTGTCCCGTTTGCACTACAGGACACTTAGAGACCATAGAACTGGGATGCAAACGTTAGAGGCGCTAGGTGTTCGAC
+
ABCCCFFFFFCCGGGGGGGGGGHGHHHHHHHGHHGHHHHHHHHHHHHHHHHHHHHHHHHHGGGGGHGHGEEFEEFHGHGHHHGHHBFBBGHGGEFFG3/E3?4344B///?E/3E//<//><G1=111=1FG.--<-../:/..----..0000000/90//..---;-...///./...//-.././///;/9/9..:.;:///9/...9/////9/:../..;//;.:..;:/..----../:/:/9.:
@M03495:530:000000000-LYBTV:1:2112:15094:3823 2:N:0:TGACAGCT+CCTACGGG
ATATTTTGCCGTTGATAAACCAGCTAATCCTGAAAAAAAAATCAAAGCTAAAAACTACAATGCTAAGACCACGATGTGACTGCTATCAAAGTTAGATATATATGTAAATTATTCATCTGTCAAATCCTAGAATTATATCATACCTGCTCCAGCAATCACGACCTGTAATGGTTTAGTGGGTTGTTCACTGTTTCTGAAAAATGAAGATAGTTGTCTAGCTTCCAAAAAGTTTATTGTGTTTTCTAGTGGAG
+
BBA?AFFFFF@>EEGGGGGGGGGGHHHHFBFH5AFGHGEEEGHHFHBGHFFBGHGHHHH3GBHEHBBFFHFHDEAAGHHHHBHHHFHH4GHBGGFHHHHGHHHHFHHHHHGHGHHHHHHFGH4FFHFFHHHHGFHHHFFDDH1GFG0FFF1BBCHD11GA?DCDCFFGGGHFFHGFFGFFAFCGHHGHHHHFFHFGGGH0<GGDDCGHFCCFFHF0;GGFHHFF:CH.EGGGFGGFGFB9FB0009CF.0?
@M03495:530:000000000-LYBTV:1:2112:13584:3831 2:N:0:TGACAGCT+CCTACGGG
ATATTTTGCCGTTGATAAACCAGAACCATCCAAACTCACATGCTGACAGATCGGAAGAGCGTCGTGTAGGGAAAGAGTGTCCCGTAGGGTGTAGATAGCGGGGGTGGGCGTGGTATAGAAAAAAAAAAAACGCCAAAAATAGCTGTCAGAGTTGTGAAGTTAGCACTCAAACATACTCATCAAAGTAGTGGCTCAGATATGACACGAAGAATTAGCCTTCGTGATATACAAACTTACACATACGACACAGA
+
?AABAFFFFFBBEEGGGCGGGGDHHGHGHGHFGHHFFGHHGHFB5FGHFGHGGC1EFF1EEEEFGG1BGGGHHHHGHD5BGDGF1/?EF3?>3344433/>//////<?/>--.1>111>=<<<A-----.---.-/...0000;000/9/9/;9./9/;////////:9//.///////////;9////.../////9///9//.-...//////////9..//9;/////.///9//////...-9../
@M03495:530:000000000-LYBTV:1:2112:8685:3855 2:N:0:TGACAGCT+CCTACGGG
ATATTTTGCCGTTGATAAACCAGCTAATTCCAAAGCTCACATGCTGACAGATCGGAAGAGCGTCGTGTAGGGAAAGAGTGTCCCGTAGGGTGGAGATATAGGTGGGGGCCGTTGCATTAACAAAAAAAAAAACAATCTACTTGAGTCATACGAGATGTGCTACATTTTAAACTGAACATGAATATTAATGTTAGCACTACGGAGACTGTACATGACAATGCAGCTTGAATCATGCAACGCTCACTGCTACT
+
AABCCFFFFFBBGGGGGGGGGGHHHHHHHHHHHHHHHHHGHHHHHHHHGHHHGGGGGGGFGFGEEAFBFFFGHHGHHHDF@F4DEFFEGE??/1?334@4BF43F//<//>//</22D22222F=?//----...0000000000000000.:...:000000000000000000000909009000;00;009F0000;....9.0000000000000;0000/0/.000000;000--.:.00009000
@M03495:530:000000000-LYBTV:1:2112:16066:3881 2:N:0:TGACAGCT+CCTACGGG
ATATTTTGCCGTTGATAAACCACCCTCCCTGTGGTCGTTATCTTGCTCCTTCTGTCGTCAACGAATTTACTAATTCCAAAGCTCACATGCTGACAGATCGGAAGAGCGTCGTGTAGGGAAAGAGTGACCCGTAGGCGGTTGGGCGTGGGGTGAGCTCCACCATTAAATAATACAAACCTTGAGAGTATCAAGGTTGTTCGGTTGGGTTCAGCACATCAGGGGAGCAGTTCGTCGAGACAGCGTGCAACAAT
+
3>AABFB5FFBBGGFCGGGGGGAAEGFFFBG3BGAGEEEFAADFGEFFGFFFGFHHGF1FEGGG1G1FFEGDHEGDEGEBBGBFF@B4FGDG4FEFGBHGEE1E1CGC>E@E/GFGHA30?BFG??1BF0BG///1/<//<//0-----<.-../00://.::0<0000:;000::../;00;C/;0BB000/;;99.C.9..9--...////99/9///.-.9A.//;/..;---.;..999A../9../
@M03495:530:000000000-LYBTV:1:2112:13363:3899 2:N:0:TGACAGCT+CCTACGGG
ATATTTTGCCGTTGATAAACCACCCTCCCTGTGGTCGTTATATCACGAATTTACTAATTCCAAAGCTCACATGCTGACAGATCGGAAGAGCGTCGTGTAGGGAAAGAGTGTCCCGTAGGGTGTAGAATTCAGTGGGGGGCGGGACCCTTAGAACAAAAAACAAGTCATATAGATCCAACTAACAAAATTCATGTTTATACCGGAATACTGGATCAGACAACCGAGTAACATTCGCATGATGGACTGTCACG
+
BBBBAFFFBFBBGGGGGGGGFGCFGGHCGFFHFHHDEGGHHFEGHHGGAGHHGGHHHHHHFHHHFFGHH3FGHHHHFHBCGFGHGGGGHHGEEFEEE?2EGGBGEH3GBFBEFFEH?EFG3//??B33BBBB33?/</--9-9--;.///;;///....-....//9////////////;/////../////9/////9//.---.//;/////.///;...---..///////....9//////.////.
@M03495:530:000000000-LYBTV:1:2112:11399:3911 2:N:0:TGACAGCT+CCTACGGG
ATATTTTGCCGTTGATAAACCAGCTAATCCTGAAAAAAAAATCAAAGCTAAAAACTACAATGCTAAGACCACGATGTGACTGCTATCAAAGTTAGATATATATGTAAATTATTCATCTGTCAAATCCTAGAATTATATCATACCTGCTCCAGCAATCACGACCTGTAATGGTTTAGTGGGTTGTTCACTGTTTCTGAAAAATGAAGATAGTTGTCCAGCTTCCAAAAAGTTTATTGTGTTTTCTAGTGGAG
+
BBBBBFFFFFBBGGGGGGGGGGHHHHHHHHHHHHHHHGG?EHHHHHHHHHHHHHGHHHHGHHHHHHHHHHHHGGHGHHGHHHFGGHHHHFHGGHHHHHHHHHHHHHHHHHHHHHHHHHHHHHHHHHHGHHHHHHHHHHHHHGHHHHGHGFFGFHHHHHFFFGGGGHFHHHFHHHFHGFFHDGGGHGHFHHHHFHHHHGHEFGHBGGCFHHHFFHFHBGBCFF/;<;:.CFGGGGGGGFFCFGEGGGFG?FE
@M03495:530:000000000-LYBTV:1:2112:9984:3918 2:N:0:TGACAGCT+CCTACGGG
ATATTTTGCCGTTGATAAACCACCCTCCCTGTGGTCGTTATCTTGCTCCTTCTGTCGTCAACGAATTTACTAATTCCAAAGCTCACATGCTGACAGATCGGAAGAGCGTCGTGTAGGGAAAGAGTGTCCCGTAGGGTGTATATCTCGGGGGGCGGCGGGTCAATAAAAAAAAACAAATTGTGTGACGAAGTGCGCGCACCGTAAGTACTACAATCACACAACTAGTATGCTTAGGCTATGTGTACTCGGTG
+
BABBBFFFFFCAGGGGGGGGGGGGGGHGGGHHHHGHFGGHHGHHHHHHFHHHHHHHEGGHGHGGGHHFHHHHHHHHHHFHHHHHHHHHHHHHHHHHEFHHGGGGFGEGFGEGGFGGHGFHEHHHBB?FGFB?/<EF@C/22222220///---:-----:-.09000009:--.;;9:0000/:00..-..00-9-:----....00000000000090...00090;0;000099;0;09;00:00...:
@M03495:530:000000000-LYBTV:1:2112:14051:3925 2:N:0:TGACAGCT+CCTACGGG
ATATTTTGCCGTTGATAAACCAGCTAATCCTGAAAAAAAAATCAAAGCTAAAAACTACAATGCTAAGACCACGATGTGACTGCTATCAAAGTTAGATATATATGTAAATTATTCATCTGTCAAATCCTAGAATTATATCATACCTGCTCCAGCAATCACGACCTGTAATGGTTTAGTGGGTTGTTCACTGTTTCTGAAAAATGAAGATAGTTGTCCAGCTTCCAAAAAGTTTATTGTGTTTTCTAGTGGAG
+
?A?ABFFFFFDAGGGGGGGGGGHHHHHHHHHHHHHGFGFEEHHHHGBHHHHHHHGHHHHFHGHGHHHHHHHHGGHGFFHHGGHHGHFHFHHDHHGHGHHHHHHHDFHHHHHHFFHHHHHHHHDGHHFHHHHHH4BFFGGFHHHGFBAB3GCGBC2FGHHGGFGGHGHGHHHHHHGE>1GGGE-CGHHDDHFGHHGFHHHG.CGFDG0GFFGFHHGCGGHHHFGGFFH?.CF;FGGG0FGFFFBFGEFF.0;
@M03495:530:000000000-LYBTV:1:2112:16991:3953 2:N:0:TGACAGCT+CCTACGGG
ATATTTTGCCGTTGATAAACCAGAACCATCCAAAGCTCACATGCTGACAGATCGGAAGAGCGTCGTGTAGGGAAAGAGTGTCCCGTAGGGTGTAGATATCGGTGGGCGGCGGAGTATTAAAAAAAAAAAACAGGTAGTAGTTGTGTGAGGTGGTCCGAGGAAGTCACGTCCAAGTGAGGACGATTGCAAATAAAATCATGCTCACGAGTTATAGTCAAACATTGGTCTGTGTGATGCGAGTGTTAGGTACA
+
CCCCCFFFFFCBGGGGGGGGGGHHHGHHHHHHHHHHHHHHHHHHHHHHHHHHHHGGGGHHHGGGGEEAGHHGHHHHHHDFBFGHGHGGGFGF/33444B4/E/?E//>//>//-<01<F1>1GGGG-@D-../.0900000000./.00./...00-.---/.:000.....000000.09--.;.0000000009000000000..-9.00;09F009:.:0:0;00/;0;.0000-.--.00:9/0000
@M03495:530:000000000-LYBTV:1:2112:20051:3972 2:N:0:TGACAGCT+CCTACGGG
ATATTTTGCCGTTGATAAACCAGCTAATCCTGAAAAAAAAATCAAAGCTAAAAACTACAATGCTAAGACCACGATGTGACTGCTATCAAAGTTAGATATATATGTAAATTATTCATCTGTCAAATCCTAGAATTATATCATACCTGCTCCAGCAATCACGACCTGTAATGGTTTAGTGGGTTGTTCACTGTTTCTGAAAAATGAAGATAGTTGTCCAGCTTCCAAAAAGTTTATTGTGTTTTCTAGTGGAG
+
BABCCFFFFFBAFGGGGFGGGGHHHHHHHGHHGBGHHGFGGHHGHHFHGHGFHGGHHHHHHHHHHFHFH2FGGGFFGHHHHGFHHHGHFHHHHHGGHHGHHHHHHFFHHGFHGHHGHHHHHHGHHHHHHGHHHHHHGHFFHFHFHHHFHHHHBGFHHHHGCCDGHGHGFHHGGGHHFGEGDGGGHGHHFFHH0DHHEG0<CGHHFGGFFGGCGC0;CCGHGFHFCG.;AFGGGFGGGGF/C:FFFF;FFFE
@M03495:530:000000000-LYBTV:1:2112:17273:4003 2:N:0:TGACAGCT+CCTACGGG
ATATTTTGCCGTTGATAAACCACCCTCCCTGTGGTCGTTATCTTGCTCCTTCTGTCGTCAACGAATTTACTAATTCCAAAGCTCACATGCTGACAGATCGGAAGAGCGTCGTGTAGGGAAAGAGTGTCCCGTAGGGTGTAGATCTCGGGGGCTGCCGAGTGATTATATAAAAAAAAGTCGATGGCATAATACGGACACGTTAATATAGGGAATACATTCTTGTCAGTGTCGGCCTTCATCCTATGTTCGAC
+
BAABCFFFFFBBGGGGGGGGGGGGGHHGGGHHHHHHGGGHHHHHHGHGHHHHHHHHGGGHGHGGGHEGHHHHFHHGHHHHHHHHHHHHHHHHHHHGHHHHG?FGHG2@EFGEGGHFGGHHHF3F?B3?FBC?/EFEHGBF222D22<///--<<..<--;.00:0:00:00:B---.;0...;.//0;0009...--9.;././//:/:.9.//9/9////:://;9/::.--.://////:///:/;...
@M03495:530:000000000-LYBTV:1:2112:23534:4047 2:N:0:TGACAGCT+CCTACGGG
ATATTTTGCCGTTGATAAACCACCCTCCCTGTGGTCGTTTCTTGCTCCTTCTGTCGTCAACGAATTTACTAATTCCAAAGCTCACATGCTGACAGATCGGAAGAGCGTCGTGTAGGGAAAGAGTGTCCCGTAGGGTGGAGAACTAGGCGGGGTTCGGGTTTTTTTTAAAAAAAATAGTTCCCCTCTACTGGCAGTCTGCGTCGCTCACTACAACACTATTATAAGTACGATTAGATCACGATTTGTCCGTC
+
A?AAAFFBFFBAEGGGGGGGGGGGGHHGGFCAGFHGEGGGHHHHHHHFHHHHHHHGFG11FDGGHEFDGF5FGHHHFFFHHHHFFHHHHHHHFHHFGFFGGFFFGHGGGGGGG2BFFHFE0EGBG3B32//>CAA<////<0<111?0/<----.--...;9.---90;;9---.//9////...9;////...9////;.-9-.;.;//////..///////////9A..../////99...;////..9
@M03495:530:000000000-LYBTV:1:2112:23341:4072 2:N:0:TGACAGCT+CCTACGGG
ATATTTTGCCGTTGATAAACCAGCTAATCCTGAAAAAAAAATCAAAGCTAAAAACTACAATGCTAAGACCACGATGTGACTGCTATCAAAGTTAGATATATATGTAAATTATTCATCTGTCAAATCCTAGAATTATATCATACCTGCTCCAGCAATCACGACCTGTAATGGTTTAGTGGGTTGTTCACTGTTTCTGAAAAATGAAGATAGTTGTCCAGCTTCCAAAAAGTTTATTGTGTCTTCTAGTGGAG
+
A11>AF3311A>A?1F3AFA1A0AFGCGFGF1A1AFEE///FHFFFD0B1FEE1/1F111DFFG221F100BE?/F01222BFEGBFE@@FGHFD@B222222@2>F>EBGHHFDDG2FFFG2FD<1FG1D<GED>FFD>>DFEH1F11GFB0<0@11FC/CGGHG111?111?GFF10<E.CAGB1G0<GHD00DF00=<CF0DGF0CC00CGGH0CCGFCGB0;..99FFGFF00C/00;0;BFF0.;E
@M03495:530:000000000-LYBTV:1:2112:15437:4075 2:N:0:TGACAGCT+CCTACGGG
ATATTTTGCCGTTGATAAACCAGCTAATCCTGAAAAAAAAATCAAAGCTAAAAACTACAATGCTAAGACCACGATGTGACTGCTATCAAAGTTAGATATATATGTAAATTATTCATCTGTCAAATCCTAGAATTATATCATACCTGCTCCAGCAATCACGACCTGTAATGGTTTAGTGGGTTGTTCACTGTTTCTGAAAAATGAAGATAGTTGTCCAGCTTCCAAAAAGTTTATTGTGTTTTCTAGTGGAG
+
BABBBFB5DBDAGGCGDDGGGGHFFFHHHHHH5GGHGGCEEHHHHFHHHHHHHGEHHHGHFHHHHDGHHHGGEEGEGHFFHHEGHFHHHHHHHGHHHHGHHHGHGGHFHGHGHHHHHHGHHHBGHHHBGHHHHGHHEHFHHHEGHHGHFHHHBF<GF<G/A/A/FFGFFHFFFHHF>1CAAEFGHGFFHHHFHHGGH0<DCAG0DGHF0:;GHGBFCC/0:CBC0C.;AFGGBFGFF0/;;FBB000;.9.
@M03495:530:000000000-LYBTV:1:2112:15826:4083 2:N:0:TGACAGCT+CCTACGGG
ATATTTTGCCGTTGATAAACCACCCTCCCTGTGGTCGTTATCTTGCTCCTTCTGTCGTCAACGAATTTACTAATTCCAAAGCTCACATGCTGACAGATCGGAAGAGCGTCGTGTAGGGAAAGAGTGTCCCGTAGGGTGTAGAACTCGGGGTGGGGCGGGGCATGAAAAAAAAAAAAATGGGGACAATACGGTACTACAGAGCCACGTTGGACGTAGTAATAGCAACGCAGTGGACATATACCAAGATATGA
+
EEEDEFFFFFCCGGGGGGGGGGGGGHHGGHHHHHHHGGGGGHHHHHHHHHHHHHHHGGGHGHGGGHHHHHHHHHHHHHHHHHHHHHHHHHHHFHHHHHHHGGGGHHGGGGGEGGHGHGHHHHHHDFDDGFFF@DGG@F/2>>2222?E/>/-->-.----<-:.01<1.----<9--.00...-..010../..1110<://.//<B...00-..<<11111111.--9-.0/00001111100..<1111
@M03495:530:000000000-LYBTV:1:2112:19929:4124 2:N:0:TGACAGCT+CCTACGGG
ATATTTTGCCGTTGATAAACCAGGACTCAGGCTGGACCAAAGCTCACATGCTGACAGATCGGAAGAGCGTCGTGTAGGGAAAGAGTGTCCCGTAGGGTGTAGGGCACGGGGGGTGGCGGGCCAGTTAAAACAATCATGAGTGGGAGAGAGCGGGGGGCGGCCTGGGGAACGCACAGATTGGGTGCAACCAGGTGTGTAATCATGGGCAGTCTCTCGGCTTTGTAACTGTGTATGTGGTACCGATACTCGTC
+
ABBA?FFBBFDAEEGGFCBFGGEGHACCHH4FHFFF22FFGHHHHFFFHFFDFHHGEHFHGEGGGHG20BAE0E12DGCBGFF3F4F44B3>1/11?3?/333/2//?////;-9-.-----9./9/////9./9/9/////..:......--9---9--;-....-....:---.////....9///.;..//9..//////;/....9/////...:9//////;//////////.///..-9-//..9
@M03495:530:000000000-LYBTV:1:2112:10570:4124 2:N:0:TGACAGCT+CCTACGGG
ATATTTTGCCGTTGATAAACCAGCTAATCCTGAAAAAAAAATCAAAGCTAAAAACTACAATGCTAAGACCACGATGTGACTGCTATCAAAGTTAGATATATATGTAAATTATTCATCTGTCAAATCCTAGAATTATATCATACCTGCTCCAGCAATCACGACCTGTAATGGTTTAGTGGGTTGTTCACTGTTTCTGAAAAATGAAGATAGTTGTCCAGCTTCCAAAAAGTTTATTGTGTTTTCTAGTGGAG
+
>1AA@FD3BDDAEFG3GGG1EEGGFGBGHHHHHFD10EEECHGFGF1BGFGGFFFHFFFGBGHFFHFHHEGEA@EGFGGHGBFFFHBGFFBEHHFDEFGHFEFG2GFFFHDBGGHHFDFF2FDGFHHHGHHHFHHHHHDGHHDCFDGGFHFGGHHHEHHGGCCCHGB1GDF?FGCGFGFHAACGHHGH00<0DDHBHDDGFFHHECCHEFHHFHHCGGBBGH/C0:.;;9900BFF;B;99BBFBFB0.;A
@M03495:530:000000000-LYBTV:1:2112:11253:4138 2:N:0:TGACAGCT+CCTACGGG
ATATTTTGCCGTTGATAAACCAGCTAATCCTGAAAAAAAAATCAAAGCTAAAAACTACAATGCTAAGACCACGATGTGACTGCTATCAAAGTTAGATATATATGTAAATTATTCATCTGTCAAATCCTAGAATTATATCATACCTGCTCCAGCAATCACGACCTGTAATGGTTTAGTGGGTGGTTCACTGTTTCTGAAAAATGAAGATAGTTGTCCAGCTTCCAAAAAGTTTATTGTGTTTTCTAGTGGAG
+
A3AB3F5DFFD2E2AGGGGGGGHGHHHHHHHGHHHFGEEAEHGGHHHHHHHEFFGHGHHHHHHHEFGHHFGHGGHEGFHHFFHEFHHHHHHHHHHGHHHHGHHHHHHHHGHHGGHHHGHHHHHGHHGFHEHHHHFGGBFFFHHFEHHHGFGHHFFHHHHGGGGGHFBGHHHGGFFF>FGHG.<ECGHFHGFGHGHHGFHBFCGGCHGGF0;CFFGF0:CHEFCHB0.:A909BFFGGFF/=CFBB00;:9A
@M03495:530:000000000-LYBTV:1:2112:19535:4160 2:N:0:TGACAGCT+CCTACGGG
ATATTTTGCCGTTGATAAACCAGTCAGGAGTCCAAAGCTCACATGCTGACAGATCGGAAGAGCGTCGTGTAGGGAAAGAGTGTCCCGTAGGGTGTAGATCTCGGTGGTGGCCGGATCATTAAAAAAAAAAAAAAGAATAGTATATATGAGGCTCATTCTGCACGATAGTCACACAGTGGTGTATCGTACAATTGCAGTTACGAGCGTTGACCGACACGCTGCTGCGCGCGCGTCGTAGCTACTACTTCGAG
+
DDDDDFFFFFCCGGGGGGGGGGHHHHHHHGHHHHHHHHHHHHHHHHHHHHHHHHHHGGGGHHHGGGGEFFHHGGHHHHHHFGBFGHEFEFGGFFEBG@4BDF0F/?E///?0/>///B3D3DFFG?>/<<-<<-...0=0:000000000/...000000000.....;00000..00/;..0;:.;...0:000000000...;-..-.009;---.-...000------;---:...:00000000../
@M03495:530:000000000-LYBTV:1:2112:16838:4192 2:N:0:TGACAGCT+CCTACGGG
ATATTTTGCCGTTGATAAACCAGTCAGGAGTCCAAAGCTCACATGCTGAGAGATCGGAAGAGCGTCGTGGAGGGAAAGAGTGTCCCGTAGGGTGTAGATTTGGGGGGGGCCGGTGTCTATAAAAAAAAAAAAAATAAAAGAAAGATACAATAATGGCACATGTACAACAAGTCATCGATTTGTATCGTGCACTCATTCTAACACTATAACTTAATAGTAAAATCTCACTAATGTAACTAGTGTTGTTGTGT
+
BBBBBFFFFFBBFGGGGGGGGGHDBGF44AFCBGD53FBGHD3A335DF2DCEEEA11FE1GFE1BEE11>B?0F1GG3FBF444BE?EE1FCF/?3444434//>@;----9--9/////99F/9B-------.9////9.//////////////./9.9/;9;///..;/9/////.;./////..9..///////////////////////9////////9/9/////9///////;/9/9....;..
@M03495:530:000000000-LYBTV:1:2112:16794:4205 2:N:0:TGACAGCT+CCTACGGG
ATATTTTGCCGTTGATAAACCAGCTAATCCTGAAAAAAAAATCAAAGCTAAAAACTACAATGCTAAGACCACGATGTGACTGCTATCAAAGTTAGATATATATGTAAATTATTCATCTGTCAAATCCTAGAATTATATCATACCTGCTCCAGCAATCACGACCTGTAATGGTTTAGTGGGTTGTTCACTGTTTCTGAAAAATGAAGATAGTTGTCCAGCTTCCAAAAAGTTTATTGTGTTTTCTAGTGGAG
+
BBBBBFFFFFBBGGGGGGCGGGHHHHGHHHHHHHGHHGGGGFFHHHHHHHFHHFEHGHHHHHHHHGHHHHHHGGHGHHGHHHBGEHFFHFHGGHHHHHHFHHHHHFHHHHHHHHHHHHHHHHHHHHHHHHHHFGHHHHHGHHHHHHHHGGGHFHFHHHHGGGGGFGHGFFHHHHHHHHHHGGGEHFHHHHDGHHHHF0DDGGHFGF0GFHGHHFH:CGHFHH::GFFGA0CBGFF9C0::FGFGGBFGE0E
@M03495:530:000000000-LYBTV:1:2112:12303:4221 2:N:0:TGACAGCT+CCTACGGG
ATATTTTGCCGTTGATAAACCAGCTAATCCTGAAAAAAAAATCAAAGCTAAAAACTACAATGCTAAGACCACGATGTGACTGCTATCAAAGTTAGATATATATGTAAATTATTCATCTGTCAAATCCTAGAATTATATCATACCTGCTCCAGCAATCACGACCTGTAATGGTTTATGGGGTTGTTCCCTTTTTCTGAAAAATGAAGTTAGTGTTCAAGCTTCCAAAAAGTTTATTGTGTTTTCAGGTGAAG
+
BABBBFF@DFBAGGGGGGGGGGHGHHHHHHHHHHHEGFGEEGHFFGHHHHEGEHGGHHHGHHHHHHHHHFGHGGHEGFHHHHFHHHGHFHHFDGHHHHGHHHHHHHHHHHHHHFFHGFGHHHGFHHGHHHHHHHHHHHGHHH3GFHHHHHCFF<GHHHHGGGGGHGGF1F1GG0111<>.<@-C.00000<<</00D0DG<.CGCG0;;;G:00:0000=0G/0:9CA?CBCBF0000;/9/00000;900
@M03495:530:000000000-LYBTV:1:2112:14831:4224 2:N:0:TGACAGCT+CCTACGGG
ATATTTTGCCGTTGATAAACCACCCTCCCTGTGGTCGTTATCTTGCTCCTTCTGTCGTCAACGAATTTACTAATTCCAAAGCTCACATGCTGACAGATCGGAAGAGCGTCGTGTAGGGAAAGAGTGTCCCGTAGGGTGTAAATATCGGGGGGCGCGGGAGCATTAAAAAATAAAAAGTGCCCAGAGTGAGATGTAATGAGCACTGTATAGATGAATGACGGATGCACGAGGGAGGTATGAGTGTCGGCAGG
+
CABCCFFFFFBCGGGGGGGGGGGGGHHGGHHFHHHHGGGHHHHHGHHHHHHHHHHHGGGGGHGGGHHHHHHHHHGHHHHHHHHHHHHHHHHHHHHHHHHGGAFGFFGGGGGGGGF3FGHHGHHHBBBBGHF?<<DF2F/2222222<///>--;--;---../;//;9/:./9/9/.//:://...//9///;/9///////.:///////////9///.-.;-./9..---..-.9///://:/.---9-
@M03495:530:000000000-LYBTV:1:2112:21988:4280 2:N:0:TGACAGCT+CCTACGGT
ATATTTTGCCGTTGATAAACCAGGGACTCAGGCGGACCAAAGCTCACATGCTGACAGATCGGAAGAGCGTCGTGTAGGGAAAGAGTGTACCGTAGGGTGGAGAGCTCGGAGGGTGTGGGGTTTTGGGACCAAAAAAAGCCGAGGGATCTGGCTGGTTTGATGCCTTCCGGTGTTACCGGGGGGTCCATTGCTTCTGCATCGCACTCTGTGCGGGACGGGTGCGGGGGGGCAGAGTCACGGAGCACTCTCTG
+
AAAA?FF3BFDAEE1FFA1AGEHGCFGFFF1BAEE?/EGHAFFHHHEFFGAGHFFFEFHGHGGGGEGFGAFE>EGHF1FBGHEHHFGGGHG?FEEA/0?///1//B1//////<///<////..0-.<0...<..--..::-:--./9;0;0/;./0:.00;000;0/.---9-//9;---9----//////////;///--9--//99/;--9----;-9---------9---////-9-----/9;///
@M03495:530:000000000-LYBTV:1:2112:13696:4307 2:N:0:TGACAGCT+CCTACGGG
ATATTTTGCCGTTGATAAACCAGGGCGGCACCAAAGCTCACATGCTGACAGATCGGAAGAGCGTCGTGTGGGGAAAGAGTGTCCCGTAGGGGGGCGATGCTGGGTGTTGTCGTAAGATTTGGTAAAAAAGCGCGAGGTTCAGGTGAGGTGCACGTATGTACAATCAAACAATGTCCGTCTATGATTTCAGTCATTGTGAGACCTATTAAGAAAATGTGCATGGGGGTGGGGATACATAATACAGGTCAAGG
+
AAAAAF@B@11>AAEFBEGGFGH000AAA/ECGHHBCFF1EG211DDGCGFCFFE/EEEAHFC/?>/?F/?AEFAGGF011B2B1/<////?B-----.900;-/;----/9----///9//-9///99-;---99---////;//-9/;//;;--9////////;/B/9-////;--9-;/9///;/9/;/////////;/9/9/;B/////-//////9/-:;--------://////9/;////////
@M03495:530:000000000-LYBTV:1:2112:17928:4353 2:N:0:TGACAGCT+CCTACGGG
ATATTTTGCCGTTGATAAACCAGTCTCCAAAGCTCACATGCTGACAGATCGGAAGAGCGTCGTGTAGGGAAAGAGTGTCCCGTAGGGTGTAGATCTTGGTGGGGGCCGGGTTATTAAAAAAAAAAAAGTAGTGCTACACACCTAGTGTGGTTTGTGTGGCTGAAATACCGACGTCATATGACAACAATTCGGTGTCGGTATAGCATATCTAGGATCTGGACACACTCTACGTCGATGATCTGACTCGATCT
+
CCCCCFFFFFCCGGGGGGGGGGHHHHHHHHHHHHHHHHHHHHHGHHHGHHHGGG?CGHGEGFEGHHHHGBGHHGHBFDFFGEHGGGGBA>3B44B@4@F3?E////</////?>@2@2FG/AAC-@-.0000/00000/0.:/00:0:0./...:/;..;9;.0000:9..---...0;00000...:00.....0.--..00000090900000/0090.0:/.;/090...--.0000000000../..
@M03495:530:000000000-LYBTV:1:2112:14880:4392 2:N:0:TGACAGCT+CCTACGGG
ATATTTTGCCGTTGATAAACCAGCTAATCCTGAAAAAAAAATCAAAGCTAAAAACTACAATGCTAAGACCACGATGTGACTGCTATCAAAGTTAGATATATATGTAAATTATTCATCTGTCAAATCCTAGAATTATATCATACCTGCTCCAGCAATCACGACCTGGAGGTGAAGTTCGAGGGCGATGTTTCTGAAAAATGAAGATAGTTGTCCAGCTTCCAAAAAGTTTATTGTGTTTTCTAGTGGAGGTC
+
ACCCCFFFFFCAGGGGGGGGGGHHHGHGHHHHFHHHHGGEEHHHHHHGHHHGHHGHHHHHHHHHHHHHHHHHGGHGHHHHHFGHHHHHHHHHHHGHHHHHHHHHHHHHHHHHGHHHHHHHHHHGHHHGHHHHHHHHHHGHHHHGHGHHGHHHHHHHHHHGGGGGGHBGGCHFFFDGHGGHGGGGGGGHHGGHHEHHHHHHFFFFHHFCHHGGGGGGGFGGGGBE.ECFCCGFFFFFGB/;;;FFGGF??./
@M03495:530:000000000-LYBTV:1:2112:14391:4397 2:N:0:TGACAGCT+CCTACGGG
ATATTTTGCCGTTGATAAACCAGCTAATTCCAAAGCTCACATGCTGACAGATCGGAAGAGCGTCGTGTAGGGAAAGAGTGTCCCGTAGGGTGTAGATCTCGGTGGGCGCCGGATCATTAAAAAAAAAAAATATAGAATAGGTAGAGGTAGTTGGGGTAGTGTGCTGAAGCACGCGAAGCATAGTTATTATGCTACGCACGGTGACGTGCTGCCCGGTCTCCGATCACTACATCTATCAAGAGAGCCATGAA
+
CBBCCFFFFFCCGGGGGGGGGGGHHHHHHHHHHGHHHHHHHHGHHGHHHHHHHHGFGGHHHGFGGEGGHGHGHHHHHH5BDFDGGGCGGGFFEFG4444BEE/?///>/</////0@D222@2<C/<---.0000000=0000000/<000000--...</<0<00000<0/-------00000000<0000::<.9.---.<.0....<0:...---.0<.<.-./00/00000000000./.../0000
@M03495:530:000000000-LYBTV:1:2112:20003:4405 2:N:0:TGACAGCT+CCTACGGG
ATATTTTGCCGTTGATAAACCAGCTAATCCTGAAAAAAAAATCAAAGCTAAAAACTACAATGCTAAGACCACGATGTGACTGCTATCAAAGTTAGATATATATGTAAATTATTCATCTGTCAAATCCTAGAATTATATCATACCTGCTCCAGCAATCACGACCTGTCCTGGCAAACAACCTGCAGAAAAGCCAATCAAATATATTTTCACAAGAGATGGAATGTGAGGCAATAATAGAGTACAAAGGTTGA
+
BCCCBFFFFFBAGGGGGGGGGGHHHHHGHHHHHHHHHGGGGHHHHHEFHHHGHGGHHHHHHHHHHHHHHCGHGGHGFHHHHHFHHHHHHFHGHHHHHHHHHHHHHHHHHHFHHHHHHGHHHHHHHHFHHFGHHHBDFHHHHHHHHHHGFHFHHHFHBHHGGGGFHHHHHHHHHHHHHHHGHGHHGB0GBCFHHHFHHH0=0GGFHGFGFHFFGHHFHHGHHHHHFFFGEA.0;0;FFFF;CFBFBFFB9C9
@M03495:530:000000000-LYBTV:1:2112:17881:4423 2:N:0:TGACAGCT+CCTACGGG
ATATTTTGCCGTTGATAAACCACCCTCCCTGTTAGCTGCCATAGCAATGTCACAACCACTTCTTGCCCTCCAAAGCTCACATGCTGACAGATCGGAAGAGCGTCGTGTAGGGAAAGAGTGTCCCGTAGGGTGTAGGTCTTGGTGGTGGCGGTAGCAGTCAAAACGGAAATTGTCCGGTGCACACCACACACCGCTCTCGCATCATCTAACGAAGATACACAAGTGCGTGCGGTCTGAGCACTGCTTTGCGT
+
BBBBBFFFFFBBGG4GGGFGGGGGGHHGGGHGGGGGFHHGHHHFHGHHGHHHHHHGGGGGHHHHHHHHHEGHHGHHGHEHHHHHHHHHHHHGHHGCGEFHHGGGGEGFGHHE3GGG3EBF4BEGEG/A/FB?/2322@2222@/////0//-<.111>11>1>.-...-<0=00=.----000......9..----.0..-9:000900/..;..///9//;.///-...--.-9/////9/://;/;/-9
@M03495:530:000000000-LYBTV:1:2112:21552:4474 2:N:0:TGACAGCT+CCTACGGG
ATATTTTGCCGTTGATAAACAAGCTAATCCTGAAAAAAAAATCAAAGCTAAAAACTACAATGCTAAGACCACGATGTGACTGCTATCAAAGTTAGATATATATGTAAATTATTCATCTGTCAAATCCTAGAATTATATCATACCTGCTCCAGCAATCACGACCTGTCATGGTTTAGTGGGTTGTTCACTGTTTCTGATAAATGAAGATAGTGGTCCATCTGCCAAACAGTTTATTGTGTTTTCTAGTGGAG
+
1A1AAFFBDF1AEC13GABG100AFG1GFDGF11B10A/A/A1F1B10BG11FD/1EGFFFFGB2GFGFHB>EEACFDD2@101G2022@F1@F2BBFGHFGFFHHE2FFHHGBHHGFGHH221B11BFBDFGGHHHEGFGBG011A1BCG1F00@G<CC/@@/<11<??1<1?<1F<0GAF@AC11==DG0=D0DF0==0DGDGD0;;CF0.;00000<0<0/0/.9:;FGGGBFG0/9//0;0;C;.9C
@M03495:530:000000000-LYBTV:1:2112:18436:4490 2:N:0:TGACAGCT+CCTACGGG
ATATTTTGCCGTTGATAAACCACCCTCCCTGTGGTCGTTATCTTGCTCCTTCTGTCGTCAACGAATTTACTAATTCCAAAGGAGGAGTATGTTGTTTTTGGAATTTAAGGTAATTGTTGGCTCTAACTGCCATAGCAATGTCACAACCACTTCTTGCCCTCCAAAGCTCACATGCTGACAGATCGGAAGAGCGTCGTGTAGGGAAAGAGTGTCCCGTAGGGAGTAGACAGTGGGGGGCATCGGGGCGATAA
+
CCCCCFFFFFCCGGGGGGGGGGGGGHHGGHHHHHHHGGGHHHGHEFHHHHHHHHHHGGGHGHGGGHHHHHHHHHHHFHFFGHHHGFFGHHHHHHHHHHGGGGHHHHHHHHFHHGHHHHHHHHHHHHHHHHHHHHHHHHFHHHHHHGGGGGHHHHHHHHHHHGHHFHHHHHHHHHHHFHFHHHHHFGEGGFHHGEDGGFEGHHGBGHHFH1C<<1<<CFGD./99/1111/0<C.-9---</..---9--..
@M03495:530:000000000-LYBTV:1:2112:16655:4494 2:N:0:TGACAGCT+CCTACGGG
ATATTTTGCCGTTGATAAACCAGCTAATCCTGAAAAAAAAATCAAAGCTAAAAACTACAATGCTAAGACCACGATGTGACTGCTATCAAAGTTAGATATATATGTAAATTATTCATCTGTCAAATCCTAGAATTATATCATACCTGCTCCAGCAATCACGACCTGTAATGGTTTAGTGGGTTGTTCACTGTTTCTGAAAAATGAAGATAGTTGTCCAGCTTCCAAAAAGTTTATTGTGTTTTCTAGTGGAG
+
CCCCCFFFFFCCGGGGGGGGGGHHHHHHHHHHHHGFHGGGGHHHHHHHHHFHHHGHHHHHHHHHHHHHHHHHGGHGHHHHHHGHHHGHHHHHHHEHHHHHHHHGHFHHHHHHHHHHHHHHHHFHHHHHHHHFHHHHFHGHHHGHHHHHHGFHEHHHGGFDEGGGHHHHHHH=GGHFFGGEFFGGHHHHHHHHGHHHHEHFFGHFFGHGHFCFGFCCGHHHHHHGGBGEGFGGFGGGGGGCBFFFBF;FFEE
@M03495:530:000000000-LYBTV:1:2112:11405:4502 2:N:0:TGACAGCT+CCTACGGG
ATATTTTGCCGTTGATAAACCACCCTCCCTGTGGTCGTTATCTTGCTCCTTCTGTCGTCAACGAATTTACTAATTCCAAAGCTCACATGCTGACAGATCGGAAGAGCGTCGTGTAGGGAAAGAGTGTCCCGTAGGGTGTAGAGCTCGGGGAGGGCCGCTGCATTATAAAAAAGAAATATCTGACGATTATGTATAGGTCTGGTCGTCCATCATTCTAACTCATTATCAGACCACTGAGTCCGAACTGGCTC
+
BBBBBFFFFFBAGGGGGGGGGGGGGHHGGHHHHHHHGGGHHHFHHHHHHHHHGHHHGGGHGHGGGHHHHHHHHHHHHGFHFHHHHHHHHHHHFHFHGHHHGDGGHHGGEGGGEHHHGFHFHHHHFBBBFGFHCGDFFE<2@22>22/<//----..<--<.:;00000:;0-.../;0009000.....00000000;0;9/909:.../9/////9//////////9/9/.9.///////...99//../
@M03495:530:000000000-LYBTV:1:2112:19974:4508 2:N:0:TGACAGCT+CCTACGGG
ATATTTTGCCGTTGATAAACCAGTCAGGAGTCCAAAGCTCACATGCTGACAGATCGGAAGAGCGTCGTGTAGGGAAAGAGTGTCCCGTAGGGTGTAGATCTCGGGGGGGGCGTGGTGGAAAAGAAAAAACAGATACATAGGCCCACTAGGGTGCTTAACTGGTTGTTCAAGTACGGTATGCGTGCCTGGCTGGTCGGACTACTTGTAGAGACAGACTATTGGTACGTCATGCGGTGATATTTCATGTCAAT
+
BABBBFFFFFBBGGCGGGFFGFHHHFGGHFFGFHHHFHGFGHFHFHHBGHHHHHHHFEA?HHHGEGFEFGGFGGBFGHFH@G4DHFE?>EFG31/B@44B440?>//-----;;-....//9/;.:.9-.:9/////////9/....:/9./..//:///////.:./9;////...:.//9...9;/.....//-----/////://///..././/////://.....//.-9-./////;///9////
@M03495:530:000000000-LYBTV:1:2112:16555:4515 2:N:0:TGACAGCT+CCTACGGG
ATATTTTGCCGTTGATAAACCACCCTCCCTGTGGTCGTTATCTTGCTCCTTCTGTCGTCAACGAATTTACTAATTCCAAAGCTCACATGCTGACAGATCGGAAGAGCGTCGTGTAGGGAAAGAGTGTCCCGTAGGGTGTAGAACTCGGTGGGCGGCGGTGGCTTAAAAAAAAAAAATAATAATCGATTCGACAACTCTGTTCGTGCGCCTGCACTAGTAAGAGTTGCGCTGTCGACACAAGCTAGTGCAAT
+
BCCCCFFFFFDCGGGGGGGGGGGGGHHGGHHHHHHHGGGHHHHHHHHHHHHHHHHHGGGHGHGGGFHHHHHHHHHHHHHHHHHHHHHHHHHHGHHGHHHHGGGGHHHGGGGEGGHGHFHHGHFHFGFGHHGCCGGE2/>2@222@2/?/C///<--:-<9..<<01<<0<C--<--.0<:11<<E:.11.1..-.0011111..9.--..../00:<1111101:11----<<..-9-/..9010<11111
@M03495:530:000000000-LYBTV:1:2112:22009:4592 2:N:0:TGACAGCT+CCTACGGG
ATATTTTGCCGTTGATAAACCAGAGGACTCAGGCTGGACCAAAGCTCACATGCTGACAGATCGGAAGAGCGTCGTGTAGGGAAAGAGTGTCCCGTAGGGTGTAGATCTCGTGGGGGGGCGGGTCTTTAAAAAACAAAAAAGAGTAGATTATTGTGCGTGTAGCGACACGCATAGAACAGTACCGTGACTATAGACGTCTGGATATGCCTATTGCTCATCATCTCTGCCGTCATGTGCGTGTCATGTACGCT
+
BBCBBFFFFFCCGGGGGGGGGGHHGFHHGGF3BGHHGHHHHHHHHHHGHHHHHHGFHHHHGHHGGGGGHHGGGGGGGHGHGHGFGHHBG4FEGFHGG?CBF/?34B4440//////<-9@---</0<00:0BB.9..:.-../000::00000000..../00-----.-<<.00<0//00<0..9..0000000.9././000000<000000<000000<00:00:-.-..0<00..../0<:00:...
@M03495:530:000000000-LYBTV:1:2112:12821:4604 2:N:0:TGACAGCT+CCTACGGG
ATATTTTGCCGTTATAAACCAGCTAATCCTGAAAAAAAAATCAAAGCTAAAAACTACAATGCTAAGACCACGATGTGACTGCTATCAAAGTTAGATATATATGTAAATTATTCATCTGTCAAATCCTAGAATTATATCATACCTGCTCCAGCAATCACGACCTGTAATGGTTTAGTGGGTTGTTCACTGTTTCTGAAAAATGAAGATAGTTGTCCAGCTTCCAAAAAGTTTATTGTGTTTTCTAGTGGAGG
+
BCCCCFFFFFBAGGGGGGGGGGHHGHHHHHHHHHHHGGGGHHHHHHHHHHHHEGHHHHHHHGHHHHHHHHHGGHGHHHHHGHHHHGHHHHHHHHGHHHHHGHHHHHHGHHHHHHHHHHHHHHHHHHHHGHHHHHHHHHHHHHEHHGHHHGHHHHHHHHGGGGGHHHHHHHGHGHHHGGHCFDGHHHGHHHHHHHHHHFFHHHGFHCHHGHHCGFHBGHHGFHCCGEEECFFFGGGGGGFFFBFFFFBFFFG
@M03495:530:000000000-LYBTV:1:2112:18259:4657 2:N:0:TGACAGCT+CCTACGGG
ATATTTTGCCGTTGATAAACCAGTCACAACCACTTCTTGCCCTCCAAAGCTCACATGCTGACAGATCGGAAGAGCGTCGTGTAGGGAAAGAGAGTCCCGTAGGGCGTAGATCGTTGTGGCCGGCGTTTCATTACAAAATAATCCAAATTACTATGTTCGTGTTTGGGATTGTAGGCATGACATTCACTATAGTCAGATGTGCGAGTTGTTGCCGCAGCAGTACACTTACTGTGGCGTGGATAGCCCATAGT
+
AABB@FFFFFDAECGGGGGBEGFGFHHGGGDGDFHHHHFBGHHHCGHHGHHGGHHGHGHFFHHGGHHEGGGGHHBEEDEEEFFGBAFHEHEH2E3BG3>?////2//<//44/2/2////?<>////<111?1111<01111111111>1111=0<00...<.//...///0000000.0/0000000990000000090009.--.;09.00-----..///////9///;/..-;-9.//9///.//9/
@M03495:530:000000000-LYBTV:1:2112:11303:4668 2:N:0:TGACAGCT+CCTACGGG
ATATTTTGCCGTTGATAAACCAGCTAATCCTGAAAAAAAAATCAAAGCTAAAAACTACAATGCTAAGACCACGATGTGACTGCTATCAAAGTTAGATATATATGTAAATTATTCATCTGTCAAATCCTAGAATTATATCATACCTGCTCCAGCAATCACGACCTGTAATGGTTTAGTGGGTTGTTCACTGTTTCTGAAAAATGAAGATAGTTGTCCAGCTTCCAAAAAGTTTATTGTGTTTTCTAGTGGAG
+
AA3AAFFFFFDAAEEBFF5GGFHHHHHCFHHHDGFGEEEEEHHHHGHEHFG5GHGEHHHHDDCGF5FDF2BG10FFHHHHFBFFHHGFFFFGGGGHEDGHFGHHGGHBG4GDBF4GGBHHHHHFGEFHGHGHBFHHFHEFHHFGHHHEHHHHGHHHHEHEDCCGGGH1FHEFHHHHFFFAEEDCHHHGHHHHD0GBGG0<GGHHFGHHEHGHHHHHBHFBGEGFFH...00;B0BFGFBBBFBFFF;BA0A
@M03495:530:000000000-LYBTV:1:2112:13001:4692 2:N:0:TGACAGCT+CCTACGGG
ATATTTTGCCGTTGATAAACCAGCTAATCCTGAAAAAAAAATCAAAGCTAAAAACTACAATGCTAAGACCACGATGTGACTGCTATCAAAGTTAGATATATATGTAAATTATTCATCTGTCAAATCCTAGAATTATATCATACCTGCTCCAGCAATCACGACCTTCCTGGCAAACAACCTGCAGAAAAGCCAATCAAATATATTTTCACAAGAGATGGAATGTGAGGCAATAATAGAGTACAAAGGTTGAA
+
CCCCCFFFFFCCGGGGGGGGGGHHHHHHHHHHHHHHHGGEGHHHHHHGHHHHHHGHHHHHHHHHHHHHHHGHGGHGHHHHHHHHHHHHHHHHHHHHHHHGHHHHHHHHHGHHHHHHGHHFHHHHHHHHHHGHHHHHHHGHHHHFHHHGHHHHHHGHHHHGGGGGHHHHHGHHGHHHHHGHHHHHHHGGFHHFFHHHGHHHHEGGCFGHHH0;GHFCGGHFHH;GFFAGGFFFGFGGGG0CFGGGGGFGGGF
@M03495:530:000000000-LYBTV:1:2112:14248:4716 2:N:0:TGACAGCT+CCTACGGG
ATATTTTGCCGTTGATAAACCAGCTAATCCTGAAAAAAAAATCAAAGCTAAAAACTACAATGCTAAGACCACGATGTGACTGCTATCAAAGTTAGATATATATGAAAATTATTCATCTGTCAAATCCTAGAATTATATCATACCTGCTCCAGCAATCACGACCTGTAATGGTTTAGTGGGTTGTTCACTGTTTCTGAAAAATGAAGATAGTTGTCCAGCTTCCAAAAAGTTTATTGTGTTTTCTAGTGGAG
+
BABBAFBDDFDBGEEGGGFFGFHHHHHGHHHHGBFHH?CE0GFHHHGHGHFGG31GFHH3EDHHHBCGHHHEFGHECEGHFDFBE4GHHE3FGFHFGHFDGHHH44BBFGHFFHGGDEB4FH4DFGHHHGGDFGFHHHFHHHF2GFFFHHFFHHHHGFHGF?CDFGHFBGFGFGFG>GHHGFGGHHGHHBFHHHH0DGHE.CGFBG0GFHHHC;CGHG:CG0;GCGGGGBFBFGFFFF/9CFGB0CFG.;A
@M03495:530:000000000-LYBTV:1:2112:12809:4723 2:N:0:TGACAGCT+CCTACGGG
ATATTTTGCCGTTATAAACCAAAGCTCACATGCTGACAGATCGGAAGAGCGTCGTGTAGGGAAAGAGTTTCCCGTAGGGTGTAGATCTCGGTGGTGGGCGTATCATTAAAAAAAAAAAAGAGAGGATAATCACATGATTTGGTGTCTACATACAGCATGAAAGCCGCAGTGATCAGGTCACTGTATCGTTCGAGTACTATAGATCATTGTGCATGACGAGTATGAGTGTATACCTGCTTGCAGATCCGTAC
+
CCCCCFFFFFBBGGGGGGGGGGHHHHHGHHHHHHHHGGGCGHHGGGGHHHGGGGGEBGHHGCHHHHF5FBGHHGHEGCGFF@D3444B4BF1?E11?>?////04BF444?BBB/</@///<<..001<1=1111001=111<..0=111110<1<:1001:</.--9-.01111001000111111./..../<.11111<<B10111:11:1100.9-9.111110<1:1:11<.0:0.00100<.<..
@M03495:530:000000000-LYBTV:1:2112:13319:4752 2:N:0:TGACAGCT+CCTACGGG
ATATTTTGCCGTTGATAAACCACCCTCCCTGTGGTCGTTATCTTGCTCCTTCTGTCGTCAACGAATTTACTAATTCCAAAGCTCACATGCTGACAGATCGGAAGAGCGTCGTGTAGGGAAAGAGTGTCCCGTAGGGGGGAGAGCTCGGTGGTGGCCGTATAATTAAAAAAAAAACAAGTAGACATGGCTACAGTCACCGCGCCAGAAGTCGTGAACTTGCAGTCTGTGCGTGATACTGCGGTGTAGACGCA
+
DDCDDFFFFFCAFGGGGGGGGGGGGHHGGHHHHHHHGGGHHHCHHHHHHHHHHHHHGGGHGHGGGHHGHHHHHHHHHHHHHHHHHHHFHHHGHHHHHHHHGGGCHHHGEGGGC?BFGGHGHHHHGHFHGHGFCDFF//-9;...99.C9:A..:..9-..09;90090;:>-:-:..900000000/./0/0000000.----.-./090...9.90000000000000..../00B00.;.-.900::--
@M03495:530:000000000-LYBTV:1:2112:11479:4762 2:N:0:TGACAGCT+CCTACGGG
ATATTTTGCCGTTGATAAACCAGCTAATCCTGAAAAAAAAATCAAAGCTAAAAACTACAATGCTAAGACCACGATGTGACTGCTATCAAAGTTAGATATATATGTAAATTATTCATCTGTCAAATCCTAGAATTATATCATACCTGCTCCAGCAATCACGACCTGTAATGGTTTAGTGGGTTGTTCACTGTTTCTGAAAAATGAAGATAGTTGTCCAGCTTCCAAAAAGTTTATTGTGTTTTCTAGTGGAG
+
BBBBBFFFFFBAGEGGGGGGGGHGHHHHHHHHHHHHGGGGGHGHHHHHHGHHHHGHHHHHGHHHHHHHHGHHGGHGHHHHHHGGGHGHHFFHHHGHHHHHHHHHHHHFHHHHHHFHFHHHHHFGHHHHHHHFHHHHHHGHHHDHHHGHHGHGGHBHHHHG/BCGHGGHFHHGHHHHDDAGDE-EHGGGEFHHHFDGDFHHHAGHFGFHHHCFBC:;<GHHFHCFCGHAEFFEFGGEGGG9;/;FFBFFFBE
@M03495:530:000000000-LYBTV:1:2112:7292:4771 2:N:0:TGACAGCT+CCTACGGG
ATATTTTGCCGTTGATAAACCAGGACTCAGGCTGGACCAAAGCTCACATGCTGACAGATCGGAAGAGCGTCGTGTAGGGAAAGAGTGGCCCGTAGGGTGTAGATCTCGGGGGGCGCCGCAATCTTAAAAACAGAAAACTCAAAAAGCCAGCGGTCTCGCCGATGTTCCCCAGACGCCCTCGCCCTTACGGTCCCCCACTGTCACCAACTCCAAGCTCCTAAACCGGTCGCTCCCGTCCGGTCATGCACCAC
+
?A?1AFF@DFDAEFA3EGDGGGGC0FEGGC0G0GEFHHCFAFGHHFHGHHGFHFHHGHGF/A/FF0AFE/EE>E?0DFFGHHGFH@B/?FAE>EECG0//1B22B>FE///>-------9--////;;/9-9-//;-;//9B//-----------;//--9----9/:/----------9-;9--//;------:----////9/;--//;;//;/9///////---9---------9----99/////--
@M03495:530:000000000-LYBTV:1:2112:6980:4774 2:N:0:TGACAGCT+CCTACGGG
ATATTTTGCCGTTGATAAACCAGTCCAAAGCTCACATGCTGACAGATCGGAAGAGCGTCGTGTAGGGAAAGAGTGTCCCGTAGGGTGGAGATCTCGGGGGGCGGCGGATCATTCAAAAAAAAAAAAGAATCGAACAGGGAGACAGCATTACAGTAGCCACGTACAACACCTGTCTGAAGGGCGTCCACTAGAGTACGTAGGATCAATGTAGTTAGCAATAGACTGCACGAGATGTCGCTCATGAGACAGAA
+
BBBBBFFFFFBBGGGGGGGFFGHHHFHFHHGHHHHGFGEFHHGGHHHHFFEGGHHHEGGGGGFGGFGAFGFFFDEFGHG@GG?EF31/113?3B4B?//<:-::---;--.///9/:/.=B===-@.:.9/..9.-/...:......//:/99;/////.-..9./9.9.//;;//////:.-9--.///;/:///..;..//:.//////////////////;///:..-..///.....//////..//
@M03495:530:000000000-LYBTV:1:2112:20681:4785 2:N:0:TGACAGCT+CCTACGGG
ATATTTTGCCGTTGATAAACCAGGACTCAGGCGGACCAAAGCTCACATGCTGACAGATCGGAAGAGCGTCGTGTAGGGAAAGAGTGGCCCGTAGGGTGGAGGCCCAGGAGGGCGCCGCCGCGTTTAAAAAGAAAAAAGTGTGTAGCTCGAGGGAGCACAGGAGCTGTGGGGTGTCTTAGAGGGTGGGGGTCGACGGGTCTTGGGGGAGGGTATGAGCGGTGTGTGCTAGCTAGAGGATGGATTCGATGCGC
+
AAABAFD5DFBAEGGFGFGFGGHC4FFHFHHHGGG?EHA1EC3FEHHFH3FFHFFBGH3GAEEFFAFGEEE/?B1BG1?EGH3FBF/?G/E>/EEE3F////////?////</>///->>-<<<-.000:..::/.-.000;90000;.-9--9...;9/....;///9.999-///////..;.--9--;--------./;/.----;-.//////;-.-9...////////;/..//9////./;/.-.
@M03495:530:000000000-LYBTV:1:2112:7155:4800 2:N:0:TGACAGCT+CCTACGGG
ATATTTTGCCGTTGATAAACCAGTCAGGAGTCCAAAGCTCACATGCTGACAGATCGGAAGAGCGTCGTGTAGGGAAAGAGTGTCCCGTAGGGTGTAGATCTCGGGGGGCGCCGGTGCATTAAAAAAAAAAAAAGTAGTGATAGAATAGTGAGACGCGGTGAATCACGAATTAAGAACTCTGAAGAATACGAGGATGGTCACGTAGACAGCCAGACTTATGATCTTACTGCAGAGTCCGTTAAAGACTGCGG
+
CCCDCFFFFFCCGGGGGGGGGGHHHHHCHGHHHHHHHHHFHHHHHHHGFHHHHHHHGFGGHHHGGGGFG?GGHGHGHHHHGG4BGHG1EEGG3F>GH4BG440F>@D--;----9--:;B00:00@>D--D--.0;:0/0:0000000:00090.---.-.0;00:.....00000/00990000/000...--/0.00009./..00/....;.00900000000;0000;0.000.90..000/90/9-
@M03495:530:000000000-LYBTV:1:2112:19163:4804 2:N:0:TGACAGCT+CCTACGGG
ATATTTTGCCGTTGATAAACCAGCTAATCCTGAAAAAAAAATCAAAGCTAAAAACTACAATGCTAAGACCACGATGTGACTGCTATCAAAGTTAGATATATATGTAAATTATTCATCTGTCAAATCCTAGAATTATATCATACCTGCTCCAGCAATCACGACCTGTAATGGTTTAGTGGGTTGTTCACTGTTTCTGAAAAATGAAGATAGTTGTCCAGCTTCCAAAAAGTTTATTGTGTTTTCTAGTGGAG
+
A33AAFFFFFA2EGGGGGGGGFHEBEDGHHHHEGFHAECEEGHFHHFGHHHFGFEHHBG3B33FFGHHHHGHGEGECG4GGFHHHHHGFHHHGGHHGGHHGHHGHHHHHGHHHBGHHHHFHGHHHFHHGGHHGHFFHHFHGHGHHGFHEGFHHHGHHGHD/BDGFHFDDGGHHHFEFHHHAGGFGHEHH0<D0DHHH0GD.<GFFGHHHF:CGHHBGBGHHH/;:FAEGFFCFBCFGGFBFGFGEFFF.CE
@M03495:530:000000000-LYBTV:1:2112:14522:4807 2:N:0:TGACAGCT+CCTACGGG
ATATTTTGCCGTTGATAAACCAGCTAATCCTGAAAAAAAAATCAAAGCTAAAAACTACAATGCTAAGACCACGATGTGACTGCTATCAAAGTTAGATATATATGTAAATTATTCATCTGTCAAATCCTAGAATTATATCATACCTGCTCCAGCAATCACGACCTGTAATGGTTTAGTGGGTTGTTCACTGTTTCTGAAAAATGAAGATAGTTGTCCAGCTTCCAAAAAGTTTATTGTGTTTTCTAGTGGAG
+
AAAABFFFFBAAE2GGGGGGGGDFFHGEDGGHGHHHHGGFEFFGHHFFHHHFHHGHHGHHHHFGHHGHHHGHEGHGHHGHFFFHHGHHHHGGHGHHGHHHGHHGHHHHHHHHHHEFHFEDGHFHHHHHHFBFGGBBGHBFHHDG3F0?3FCGEGFHECG/CD?CFFHGHHGGFCFFFGHHDGGAGGHEHE<<0DGG0BGGCCHFGHHHHFGGHFHFG//0GF/0;C..9CFFGG00CFFBCFFFB0;B.:.
@M03495:530:000000000-LYBTV:1:2112:19576:4836 2:N:0:TGACAGCT+CCTACGGG
ATATTTTGCCGTTGATAAACCACCCTCCCTGTGGTCTTATCTTGCTCCTTCTGTCGTCAACGAATTTACTAATTCCAAAGCTCACATGCTGACAGATCGGAAGAGCGTCGTGTAGGGAAAGAGTGTCCCGTAGGGTGTAGATCTTGGTGGGCGCCGGATCATTAAAAAAAAAAAGACGAGAAATAATGGATATTGGCGACCGGGTCGACATACACGATGAGCAGATAGGATAAATAACGAAGACACAGAGA
+
CDCDCFFFFFCBGGGGGGGGGGGGGHHGGGHHHHHHHHHHHHHHHHHHHHHHHHHGGGHGHGGGHHHHHHHHHHHHHHHHHHHHHHHHHHHFHHHHHHHGGGGGHGGGGGGGGHHHGHHHGHHHGBHFGFHCGGGBF/>F22D22222=B//A//<--.-<<0<00=0--:---.9/.--..0;009;00000000/;------.----..0000.-..0000//900/000000000.....////.0//
@M03495:530:000000000-LYBTV:1:2112:17425:4858 2:N:0:TGACAGCT+CCTACGGG
ATATTTTGCCGTTGATAAACCAGTCAGGAGTCCAAAGCTCACATGCTGACAGATCGGAAGAGCGTCGTGTAGGGAAAGAGTGTCCCGTAGGGTGAAGATCTCGGTGGGCGGCGGTTCATTTAAAAAAAAAAAACTACGTTCTCCGATATTGCCCGCGGGCGGACAGTGACAGGAATAGGCTGGGTCTTGAACTATCATGGAGCACACTATGCCACGCGCGTCCTTCATTCGCCGTTCATCCCGCACATGTT
+
BBBBBFFFFFBBGGGGGGGFGGHHHHHHHGHHHHHEFHHHHHHHGHHEHHHHHHHHGGGFAGHEEGGEGFGGHGHHHHFHBGGGHHGHGGCG3C134333440F/////<//////.1<>11<1=F@-<-:--.00:..//.90.:.--0000:.-9--9-----;//////...//////.../..;////////9////......//;9////9.--9:-:./////9/..--..////:.--:-////
@M03495:530:000000000-LYBTV:1:2112:18228:4866 2:N:0:TGACAGCT+CCTACGGG
ATATTTTGCCGTTGATAAACCACCCTCCCTGTGGTCGTTATCTTGCTCCTTCTGTCGTCAACGAATTTACTAATTCCAAAGCTCACATGCTGACAGATCGGAAGAGCGTCGTGTAGGGAAAGAGTGTCCCGTAGGGTGTAGATCGCGGGGGTGGGCGGGTCATTAAAAAAAAAAAGAATAAGAGAGGGATGATGGAGAGTGGTGTGACTGAGTAAGTGTGAAGCGGACATGTACTGAAGAGTAATATATGG
+
CCDCCFFFFFDCGGGGGGGGGGGGGHHGGHHHHGHHGGGHHHGHHHHHHHHHHHHHGGGHGHGGGHHHHHHHHHHHHHHHGHHHHHHHHHHHHHHHHHHHGGGGHHHGGGGGGFGGHGHHHHHH3F3DGHGHGGGC2F<2@222//<>--<----.<--9-:0<00000-<----.9.000000/..../.0000//0.00<<<..0000000:0000<00000-9-<-0<0000<0000.0000000000
@M03495:530:000000000-LYBTV:1:2112:11458:4866 2:N:0:TGACAGCT+CCTACGGG
ATATTTTGCCGTTGATAAACCAAATTTACTAATTCCAAAGCTCACATGCTGACAGATCGGAAGAGCGTCGTGTAGGGAAAGAGTGTCCCGTAGGGTGGAGAGCGCGGGGGGCGGCGCAGAAATTAAAAGACACAAATCAGTAAAAGGCCGCTGCACTGGCGTGATTCCAAACGCTGCGTACCCCAACCGAGTCTGACTCTGCGTGTTAGTCAACACACGTCTGCATGGGTAGTGTGATGTATGTGAGGTTG
+
BABBBFFFFFDAGGGGGGGGGGGHGHHHHHFFFFHHGHGFHHCHHFHHHBGFHHHF5FGEEGGEHHGEFGEEFCGFEFGHHHHFGGGFFG1EEEG31/?13/?///<///----------/////;B//9.9....//////////;..--;-.//;/;.-9-.///////.:-..9-..9.:....::--../////////;....////////...-9...////.9//./////////9/////./..
@M03495:530:000000000-LYBTV:1:2112:21603:4879 2:N:0:TGACAGCT+CCTACGGG
ATATTTTGCCGTTGATAAACCAGAGGACTCAGGCTGGACCAAAGCTCACATGCTGACAGATCGGAAGAGCGTCGTGTAGGGAAAGAGTGTCCCGTAGGGTGTAGATCTCGGTGGTGGGCGTAGCATTAAAAAAAAAAAAATAAGTCCACTTCCTTAATTCCATTGTAGGAGCGAGCGTGGGTAATTGAAGTAAAGTCTTCGAGTAGGGTGGCCCGTGACGGTAATTAACCCACGACTATAGGTGACCTGTG
+
CCCCCFFFFFBCGGGGGFGGGGHHHGHHGHGGGHHHGHHHHHHHHHHGHHHHHHHHHHHGHHHGDGGFHHGEGGEFF2GFGGGGHHHBF@FDFFHCF?FBFEGF44?FGGA/<EE////<////>>2@22>2//>-----.00;0:000000:00000000000000090/.-----:.--.0/000000;0:00:009B../0.00.;.-...--..;.-...;00000...:--.-;0:90000:0/00
@M03495:530:000000000-LYBTV:1:2112:9340:4883 2:N:0:TGACAGCT+CCTACGGG
ATATTTTGCCGTTGATAAACCAGCTAATCCTGAAAAAAAAATCAAAGCTAAAAACTACAATGCTAAGACCACGATGTGACTGCTATCAAAGTTAGATATATATGTAAATTATTCATCTGTCAAATCCTAGAATTATATCATACCTGCTCCAGCAATCACGACCTGTAATGGTTTAGTGGGTTGTTCACTGTTTCTGAAAAATGAAGATAGTTGTCCAGCTTCCAAAAAGTTTATTGTGTTTTATAGTGGAG
+
BBBB@FFBFFBAGGGGGGGGGGHHGFHHHGFHGFHHGGGG0GHHHHFFHHHH3FEHGHHHHHHHFHHHHFGHGGEFFDFHHFCGFHFHFGFFHFFFHHHHGHHHFHHHHHHHHFHDHHHHHHHFHHBFHFHFHHHHGGHHHHHHHFFHHFFFHHHHHHHGGG?EEFGF1GF<FGGFDFHH..@EHFHGHHFFFGGHHHHB.<GDDC0GGG0GHHHF0:CCFGG0CGA.90;BFB00;BF9/C00CF00AFF
@M03495:530:000000000-LYBTV:1:2112:14025:4909 2:N:0:TGACAGCT+CCTACGGG
ATATTTTGCCGTTGATAAACCAGGACTCAGGCTGGACCAAAGCTCACATGCTGACAGATCGGAAGAGCGTCGTGTAGGGAAAGAGTGTCCCGTAGGGTGGAAGGATTGGTGGGTGCCGGGTAACTAAAAAAAAAAAGGATGCGTCGTGTGCGGTGTGGCTGCTGCAACTTAAGTAGCTAGACACATCAGCACTCAGAGAGAGCGTAGGTAGTACTCTATGTGTAGATATGGCTGTCACTACAGAGTCCTGA
+
BB@BBFFFFFBBGGGGGGGGGGHGAHHHHHHHHHGHHHHHHHHHHHFHHHHHHFHHHHHHHGGGGHHHGEGFEGBFGHGHHHFFHBF4BGHEG@>EEGA//33/?33B?3/E////2/////@2222<@@<C-<--../0//-.;--...0.-.-.......000/09/9000090000000/..9/////.9:///9;....-9.-.///////9B////////;/////..../////;//////////
@M03495:530:000000000-LYBTV:1:2112:12791:4918 2:N:0:TGACAGCT+CCTACGGG
ATATTTTGCCGTTGATAAACCAGCTAATCCTGAAAAAAAAATCAAAGCTAAAAACTACAATGCTAAGACCACGATGTGACTGCTATCAAAGTTAGATATATATGTAAATTATTCATCTGTCAAATCCTAGAATTATATCATACCTGCTCCAGCAATCACGACCTGTAATGGTTTAGTGGGTTGTTCACTGTTTCTGAAAAATGAAGATAGTTGTCCAGCTTCCAAAAAGTTTATTGTGTTTTCTAGTGGAG
+
A11AABF31DD1AEG3BG11A0AGB1FGHBGHHHFHGGCAEH1GHGGGH1G1B1EAF1GBA1122@F1FBGHC?EA>122B@BFHG0FE@11BFHGGHHHHBFBGGHHEBBGH22F221FFFHFFGFHHHBFHHHHD2FDFDDBFG0FGG1BC0FGGH1C///?0F<FGGE1?0<1>1<FC.>CCDBGH0DG0DGDDDFHFGGH0;CFFE;00C0:GCBCFCC:00.CAFBFBBBBCBB;99;FFFGGFF.
@M03495:530:000000000-LYBTV:1:2112:15530:4926 2:N:0:TGACAGCT+CCTACGGG
ATATTTTGCCGTTGATAAACCACCCTCCCTGTGGTCGTTATCTTGCTCCTTCTGTCGTCAACGAATTTACTAATTCCAAAGCTCACATGCTGACAGATCGGAAGAGCGTCGTGTAGGGAAAGAGTGTCCCGTAGGGTGTAGAGCTCGGTGGGCGCCGGGTCATTAAAAAAAAAAAAGTTATGCAAGGATTGATGTGCAATGGAAGTGAATACAGTGTAACAAGACATGTAGATATGAGATATGAGCTAGTG
+
CCBCCFFFFFCCGGGGGGGGGGGGGHHGGHHHHHHHGGGFGHHHHHHHHHHHHHHHGGGHGHGGGHHHHHHHFHHHHHHHHHHHHHHHHHHHHHHHHHHHGEGGHHHGGGGGGHHGHGHHHHGHFGBGGHGHGDGGGAB22F2@2CD//?//.<-----.-<<C00:<C?--<---.00000<000.:00/000<000<00<00/00000000000:00000////00<00<:000000:00000000000
@M03495:530:000000000-LYBTV:1:2112:19688:4975 2:N:0:TGACAGCT+CCTACGGG
ATATTTTGCCGTTGATAAACCAGGGACTCAGGCTGGACCAAAGCTCACATGCTGACAGATCGGAAGAGCGTCGTGTAGGGAAAGAGTGTCCCGTAGGGTGTAGATGTAGGTGGGAGGGGACGGGTTTAAAAAAAAAACTTGTGAAAATCGGACTAATGACGTGTTTACTGTTTATTGGATAATTACACTAAACCAAAAAACATTGCTGGACATCGACTAGACGTTGCATGGTGAAGCACTAGTAGCTTGCA
+
A?>AAFFFB11>EE1AFE1GGE0FFGCGCFF0AABAGFEGGFCGHCGFGFGHFHDC1F011AAEE/GHEAAEEEEF0FHEF0FGF01BB2B@/>@///B>/11B22B22B1<</?//////////?C11111/<-<-.000=<00000/.;:-::C0000.9;/:/;00;;9CB000000000;090009/9/;..9;-9--:;FBFF/-://9-/---99/--9--///-9//////-/;//;/////-/
@M03495:530:000000000-LYBTV:1:2112:6506:4986 2:N:0:TGACAGCT+CCTACGGG
ATATTTTGCCGTTGATAAACCAGGGCATCGGCCGTTTTCTCCAAAGCTCACATGCTGACAGATCGGAAGAGCGTCGTGTAGGGAAAGAGTGTCCCGTAGGGTGTAGATCTCGGGGGGGGGCGTGTCATTTAAAAAAACATGAGACGACGGAGGTCGTGGGCATCATGCTATAAGAGCGAGAGCCTGCAGACAAGTACTGGGTCATTAAGTAAATAAGTGTGAGTCAGCTCGAGGGGGTAGCTACTCGTTGG
+
BCBBCFFFFFBAEGGGGGGGGGHGGGGHHGGGGFGGGFBFEHHHHGHHHHHHHHHHHHFHHGHGHGEFEGFHGEGGGGGHHFFGFHFHHFF4FGHGH/EEGGA/B34DB4DB////----;---.9000000::09@..00:000.----..-./--;.-./;/00000000;00:/;----..9:./00.//:;B0000.9/.0000000000;000000000000000.-9----;;.000000.../.
@M03495:530:000000000-LYBTV:1:2112:14756:4990 2:N:0:TGACAGCT+CCTACGGG
ATATTTTGCCGTTGATAAACCAGCTAATCCTGAAAAAAAAATCAAAGCTAAAAACTACAATGCTAAGACCACGATGTGACTGCTATCAAAGTTAGATATATATGTAAATTATTCATCTGTCAAATCCTAGAATTATATCATACCTGCTCCAGCAATCACGACCTGTAATGGTTTAGTGGGTTGTTCACTGTTTCTGAAAAATGAAGATAGTTGTCCAGCTTCCAAAAAGTTTATTGTGTTTTCTAGTGGAG
+
A3AA@FFFFFBBGGGGGGFGFGHGHHHHHHHGHGDBGEFFCHHBGFFBGGFHHGGGHFHHHHHGHHFFFFGFGEHAGEHDFF3FGEFHHHHGDGHHHHHE4DHEHGGHFHHHHGHHEFHHHHFHHGHHHHFHHHHHHHGHHHFCGFHFFGHFHGHHGHGC/@CDFGFDGHHHHFH1=F0FEFCEHBBDGGHGHHHFHGHHHHHG0G0:C00CGCGGCF/GHHGHB:.;CFGFF00;9099CBF0FFGG.CA
@M03495:530:000000000-LYBTV:1:2112:24729:5022 2:N:0:TGACAGCT+CCTACGGG
ATATTTTGCCGTTGATAAACCACCCTCCCTGTGGTCGTTATCTTGCTCCTTCTGTCGTCAACGAATTTACTAATTCCAAAGCTCACATGCTGACAGATCGGAAGAGCGTCGTGTAGGGAAAGAGTGTCCCGTAGGGTGTAGCGCGCGGGGGTGGCCGCGTCCTGAGAATAACAAACTGGGAGGCGCACCTTGGTCGCTACTTACGAATCGCACTATCACAGGCGGTTCTCACACGGTATACTCGTTGTCAT
+
BBBBBFFBFFBBGGGGGGFBGGGGGHHGGHHGHHFGGGGHHHHHHHGHHHHHHHFHGGEHGHGFGGGHH5FFHHHHFG5FFHHHHHHHHHHHHHFHHHHHEAFEFHFGEFG@F?FGFFFFCFGHBF3BD2<GCCDF@/<222////-----9-:..------;//.://;///;9999/...;;-----////;/9-..-////..9.;.9.--/;/////..----9//////9-.9.////.....///
@M03495:530:000000000-LYBTV:1:2112:8477:5024 2:N:0:TGACAGCT+CCTACGGG
ATATTTTGCCGTTGATAAACCAGAGGACTCAGGCTGGACCAAAGCTCACATGCTGACAGATCGGAAGAGCGTCGTGTAGGGAAAGAGCGTCCCGTAGGGTGTAGATATCGGGGGACGCCGTTACATCAATTTAGAAGCTGGGGAGGGCGTAGAAGTCCCGCATGAGATCTCCGCGCAGGTAGGAGGCGCTCGGGCGGACCTTTAGTAGTCCACGCTCCGTGCAGCCTCGTGTCGGGGTAGAGTGTTATGTA
+
>AA?AF55BFDAAFGGFFGFCGDFHA44AF4FG3EGGHAG22F32F3FGHFHFFGHCHFHGHFEBFE1F2AE1E>EB2F3?31?F?C1>1?/>>FEFGE3/>33B44BFE>////////->...=111<=10000=0/<0<.A<;-;A----A00;00/-;-.;000;0000..----9;/;9//.9--;.--;-9--;-.//99;/////;9..........//.99......;---.;;//9:///9//
@M03495:530:000000000-LYBTV:1:2112:20301:5065 2:N:0:TGACAGCT+CCTACGGG
ATATTTTGCCGTTTATAAACCAGCTAATCCTGAAAAAAAAATCAAAGCTAAAAACTACAATGCTAAGACCACGATGTGACTGCTATCAAAGTTAGATATATATGGAAATTATTCATCTGTCAAATCCTAGAATTATATCATACCTGCTCCAGCAATCACGACCTGTCATGGTTTAGTGGGTTGTTCCCTGTTTCTGAAAAATGAAGATAGTTGTCCAGCTTCCAAAAAGTTTATTGTGTTTTCTAGTGGAG
+
AA1AAFD311A>EFGGGFEGGGH0BAE3AFGFFGGDGF?/EFBHGHGHE1GFGHCFFFF11BG2FGFH1BG??>//0@2@B1BF1FCG2B11B22B@22BFHFH1BG1BF12B2B2FD1B22FH2FGGG1GFHHEDGHD>2F>GFD<1BCCFBFBG1@1///<ABG11FFH1FCF11>0.<<<CGD00<<<DD0DGGHFH.FGG:0CC00;;00:;0:CGHBC00;9..0;00;;00;9:;;9;000;90;
@M03495:530:000000000-LYBTV:1:2112:6694:5071 2:N:0:TGACAGCT+CCTACGGG
ATATTTTGCCGTTGATAAACCAGCTAATCCTGAAAAAAAAATCAAAGCTAAAAACTACAATGCTAAGACCACGATGTGACTGCTATCAAAGTTAGATATATATGTAAATTATTCATCTGTCAAATCCTAGAATTATATCATACCTGCTCCAGCAATCACGACCTGTAATGGTTTAGTGGGTTGTTCACTGTTTCTGAAAAATGAAGATAGTTGTCCAGCTTCCAAAAAGTTTATTGTGTTTTCTAGTGTAG
+
AAAAAF3@D1AAEGGGFGFGGCHHGGHFHHHHAGEGGEEAAF1BFFBBFEHHHHGHHHGHHHHHHEHFHHHFGGHGHFFH2GBGHHCGH1GHGHGEGFEGFHGHHFHHHGEHHBGHHHHHFFFFHFFHH1DFHHHFHGGFHHGGGHHFFHFFGFHHHEHCGCGGFDHGHHGFFFFHHHHHCGGGHGFHGHHHHHGDD0<DCF0G0=GCCC:CFHGHFFBGHC/CCGG?EFGEGFGGFB//;/9B9CFF0CF
@M03495:530:000000000-LYBTV:1:2112:9585:5105 2:N:0:TGACAGCT+CCTACGGG
ATATTTTGCCGTTGATAAACCAGCTAATCCTGAAAAAAAAATCAAAGCTAAAAACTACAATGCTAAGACCACGATGTGACTGCTATCAAAGTTAGATATATATGTAAATTATTCATCTGTCAAATCCTAGAATTATATCATACCTGCTCCAGCAATCACGACCTGTAATGGTTTAGTGGGTTGTTCACTGTTTCTGAAAAATGAAGATAGTTGTCCAGCTTCCAAAAAGTTTATTGTGTTTTCTAGTGGAG
+
A?ABBFFDFFBAFGGGGFFGGGHHHGHHHHHHHGHHGGGGGHHHHFFHHHGHHHFGHHGHHEHHHHHHHHHGGGHGHGHGHHHHHHHHHGHHFHHHHHHHHHHHHHHHHHHHHHHHHHHHHFHHHHHHHFHHHHHGHHHHHHHHHHEFHHHHBGHHFHHGGGGGHHHHHHG?GHHHGHHHGGGGHHHFFH<G0DHHEHH0GGGF0CGHFH:CGGEHHBCHFHGFGHGEDFGCFGFEFFFFGGF9BFBF.9C
@M03495:530:000000000-LYBTV:1:2112:18876:5108 2:N:0:TGACAGCT+CCTACGGG
ATATTTTGCCGTTGATAAACCACCCTCCCTGTGGTCGTTATCTTGCTCCTTCTGTCGTCAACGAATTTACTAATTCCAAAGCTCACATGCTGACAGATCGGAAGAGCGTCGTGTAGGGAAAGAGTGTCCCGTAGGGTGTAGATCTCGGGGGTCGCCGGATCATTATAAAAAAAATATATCTGCACTTGTATTATGTTCCGTCACCGTAGGTCATGCTGTTCGTACATCGTTGTAGAGACTGATAGATAGCT
+
DDDDCFFFFFCCGGGGGGGGGGGGGHHGGHHGHHHHGGGHHHHHHHHHHHHHHHHHGGGHGHGGGHHHHHHHHHHHHHHHHHHHHHHHHHHHHHHGHHHHGGGGHHHGGGGGGHHGHGHHHHHHFGDGHBFHGGGFCF<2222@DBGG/A--.<-.:--<-.0:000<C:FA9-.00000:00000000000000:000.0...0.<...00000000<00.</<.<0.<./900000/00<0000<0000
@M03495:530:000000000-LYBTV:1:2112:22643:5108 2:N:0:TGACAGCT+CCTACGGG
ATATTTTGCCGTTGATAAACCAGCTAATCCTGAAAAAAAAATCAAAGCTAAAAACTACAATGCTAAGACCACGATGTGACTGCTATCAAAGTTAGATATATATGTAAATTATTCATCTGTCAAATCCTAGAATTATATCATACCTGCTCCAGCAATCACGACCTGTAATGGTTTAGTGGGTTGTTCACTGTTTCTGAAAAATGAAGATAGTTGTCCAGCTTCCAAAAAGTTTATTGTGTTTTCTAGTGGAG
+
AB?ABFFFFFBBG2GGGGGFCEF4FDFHGFGGFHGHHGGGCHHHGHG2EGHHHEEGHCGHGBGHHHHHBFFEGGEG1EG4GHGHHFHHHHHGFG4@GGGHFFFHGHHHGDGBDFDFGGHGHHHHHHEHFFFHHFHHHHHHFHFBHEEGH1?FFHHG1<GDDC?CFHFFEHHHGFGEFGGEDGGFHEFHHHGHHHHFHFHHGGFE<C0;GGGFHHGFC/G0;C/;0<:EAFBBBB0;BCFC//900000;0C
@M03495:530:000000000-LYBTV:1:2112:14618:5110 2:N:0:TGACAGCT+CCTACGGG
ATATTTTGCCGTTGATAAACCAGCTAATCCTGAAAAAAAAATCAAAGCTAAAAACTACAATGCTAAGACCACGATGTGACTGCTATCAAAGTTAGATATATATGTAAATTATTCATCTGTCAAATCCTAGAATTATATCATACCTGCTCCAGCAATCACGACCTGTCCTGGCAAACAACCTGCAGAAAAGCCAATCAAATATATTTTCACAAGAGATGGAATGTGAGGCAATAATAGAGTACAAAGGTTGA
+
CCBCCFFFFFCCGGGGGGGGGGGHHHHHHHGHHHHHHGGGEHHHHGHHHHHHHHGGHHHHHGHHHHHHHHHHGGGGHHHHHHHHHHHHHHGHHHGHHHHHHHHHHHHHHHHHHHHHGHGHHHHHHHHHHHHHGHHHHHHHHHHBHHHHFHFHGHGHFHHFFGGGFHHHHHHHHHHHGGHDHHHHHHGHHHHFHFHFFHHFHHHHGHHHHHGHHEFFHHEF0GHGGGFFEAAFFFBB0BF;F9FFBBFBBFB
@M03495:530:000000000-LYBTV:1:2112:6683:5111 2:N:0:TGACAGCT+CCTACGGG
ATATTTTGCCGTTGATAAACCACCCTCCCTGTGGTCGTTATCCTTCTGTCGTCAACGAATTTACTAATTCCAAAGCTCACATGCTGACAGATCGGAAGAGCGTCGTGTAGGGAAAGAGTGTCCCGTAGGGTGTAGAACTCGGTGGGAGCCGGTTCATTAAAAAAATACAACAGGTATAGCGACAGATTTGAGCGGCATAGAAGCTCAACGTTAATATCGAAGACCGACTAGAACGTAAGAAATTGTGAAAA
+
ABABBFFFFBD2AEGGFFFGGGGGGHHGFHHHHHGFEGGFFGFHHDH5GHGGGEEGEAAEFFGHHHBFHHHHHHHHHFHHHHHHHHHHHHHHHH?EFGHHHG1EEEE/?GGFEGHGHBB?44BGDF?DGG0C/@1F2@F1??</C/////--->.11111<D0--.0:00:./.:00000--:--/00000.0-----00000////:.9...9////.;/../;-----;///...9:///////;////
@M03495:530:000000000-LYBTV:1:2112:10609:5144 2:N:0:TGACAGCT+CCTACGGG
ATATTTTGCCGTTGATAAACCAGCTAATTCCAAAGCTCACATGCTGACAGATCGGAAGAGCGTCGTGTAGGGAAAGAGTGACCCGTAGGGTGTAGATTACAGTGGGGTTGCGGGAGTTTATAATAAAAATTCTAGATATTCATCAAAATTGGTTGAACACATTTTACTAAACACGACAAGATGATCAAATATGCTTGTTTTTCCAATATAATTGGGATTATCATGAGATCGTTTGGATGGAAAGTTTTTTT
+
AB@AAFFFFFDAFGCFGGGFGGHHHFFGHFFGGFGBEFE3GHHFFGHFFHHHGGGEGCGFGEEEEFEABAEFEC1CGHDF55BF/B/1?13?>33B44433B4?F//>/<0/<<C/C22@@222FG22202@2>GGB<111F11??111??1?F.01110.1>>=D11DDCB0<.@-<C:/0;:C0000;C0;0:00:0/9./0;0CB0;0;0B/../;90;09000000;/....///.///.9///.--
@M03495:530:000000000-LYBTV:1:2112:9881:5150 2:N:0:TGACAGCT+CCTACGGG
ATATTTTGCCGTTGATAAACCAGCTAATCCTGAAAAAAAAATCAAAGCTAAAAACTACAATGCTAAGACCACGATGTGACTGCTATCAAAGTTAGATATATATGTAAATTATTCATCTGTCAAATCCTAGAATTATATCATACCTGCTCCAGCAATCACGAGTAATGGTTTAGTGGGTTGTTCACTGTTTCTGAAAAATGAAGATAGTTGTCCAGCTTCCAAAAAGTTTATTGTGTTTTCTAGTGGAGGTC
+
BBBBBFFDFFBBGGGGGGGGGGHHHGHHHHHHGFHHGGGGGHHHHGGEHHHHGBEHHHHHHHHHHHHHGGHHGGGGHEHFFGBHHHHHHHHHHGFHGDFGHHGGGHHHHHHHHGHHFHHHHGEFHHGHHHHGHHHHHHHHHGHEHFHHHHHFHHCGHFH?EFDHHHHHHFFHHDFFEEFGGEHHHGHHHHHHHHFGFCGHEGGDBBGHHHC0CBGHFFHGHCGH.;CCFFGGGGGGBF/;CFBCBGF?DG/
@M03495:530:000000000-LYBTV:1:2112:22216:5165 2:N:0:TGACAGCT+CCTACGGG
ATATTTTGCCGTTGATAAACCACCCTCCCTGTGGTCGTTATCTTGCTCCTTCTGTCGCCAAAGCTCACATGCTGACAGATCGGAAGAGCGTCGTGTAGGGAAAGAGTGTCCCGTAGGGTGGAGAATTCGCCGGTCGTCGTGGTCTTAAAAAAAAGAGACAAATTAGGATTGTATGGGTGTGGATCGACCTGGAGAATCACTTGGTGATGATATGCAGTCTGTTACGTCATGGCGTAGTACGTATTCACACG
+
BBBBBFFBFFBBGGGGGGGGFGGGGHHGGHGGFHHGGGGHHHHHHHHHHHHHHHHHGHGGGGHHHHHHHHFHHGHGEHBEGGFFGGHHGGGGGFFGFHHGFFAGHH?E?BFGEGECEG2?/?/202BF///////>/.--..>11>1<<0<<--.:////:/00000000/0000:.9.-..000.9--./..././/////9//./9////9///////////9....;//.-.--.//.;////////-
@M03495:530:000000000-LYBTV:1:2112:14249:5167 2:N:0:TGACAGCT+CCTACGGG
ATATTTTGCCGTTGATAAACCAGAGGACTCAGGCTGGACCAAAGCTCACATGCTGACAGATCGGAAGAGCGTCGTGTAGGGAAAGAGTGTCCCGTAGGGTGGAGATCTCGGGGGGCGCCGGGTCAATAAAAAAAAAAATTAGGGATTAAGTTACCTGCGCGAGGTCAGTTGGGTAGTACTCTAAACTGTGCAGTGTGTGTTTTGCGTACTATGTACGCGGATGCCAGTAGTATGTTACATCGTTTCATTTC
+
CCABBFFFFFCCGGGGGGGGGGHGHGHHHHHHHHGHGHHHHHHHHHHHHHHHHHHHHGHHHHHGGGGGHHGFGGEFHHHHGHHHHHHBG@FGHGGE1EFB////?33?40?///----;9--;9.0;009BB----:;.0000.9/90:;0000000.-----9./0/0000-.9.00000000:00000000;0;0..:///.0-.9-.000000..--9;-/00:90000000000000....000000
@M03495:530:000000000-LYBTV:1:2112:9584:5185 2:N:0:TGACAGCT+CCTACGGG
ATATTTTGCCGTTGATAAACCAGCTAATCCTGAAAAAAAAATCAAAGCTAAAAACTACAATGCTAAGACCACGATGTGACTGCTATCAAAGTTAGATATATATGTAAATTATTCATCTGTCAAATCCTAGAATTATATCATACCTGCTCCAGCAATCACGACCTGTAATGGTTTAGTGGGTTGTTCACTGTTTCTGAAAAATGAAGATAGTTGTCTAGCTTCCAGAAAGTTTATTGTGTTTTCTAGTGGAG
+
AA1A1DFFD11>111AFGGG10AAGHCGF33DG1GDAAFGEFHFHH10ABG1ABEGGGFFHHHHHGHH1FGHGGA>EG22210B@FHFHHF@FG2FGFEEBGGDFFFHHGHHF2GG2FGFGHFHHHHGHEBGHHHHHBGFF2BG>GA<FGEGBGGH1FFAAB@AGDG1GHGHFFHHFGFAEFGGG110=GDDDDGD0GD<CGGHHFBGHH;:CFF00;CHGH/00:/:/;0B0B00C0F9CBCF;F0B.99
@M03495:530:000000000-LYBTV:1:2112:8360:5205 2:N:0:TGACAGCT+CCTACGGG
ATATTTTGCCGTTGATAAACCAGCTAATCCTGAAAAAAAAATCAAAGCTAAAAACTACAATGCTAAGACCACGATGTGACTGCTATCAAAGTTAGATATATATGTAAATTATTCATCTGTCAAATCCTAGAATTATATCATACCTGCTCCAGCAATCACGACCTGTAATGGTTTAGTGGGTTGTTCACTGTTTCTGAAAAATGAAGATAGTTGTCCAGCTTCCAAAAAGTTTATTGTGTTTTCTAGTGGAG
+
AAABBFFFFDDAE2EDDGDFGFHHHGFHBGHHDGEFFEGEEHFHHHHGGHFGGGEF5BAAFGHHFF3EFGHHCEG1FGFH@FHHHHFF4G3EGHHHHHHGEHHFGGFHHFHHEGBHFGHHHHHHHBEGHBH3FGBHHHFFGFBCFF0CGHEFFFGHHEHE/B/CCFH1F1FFBFGBFFHHGGGGH11=GEDDGFHHGF0D.<0G0CCHHF:CBGF0;CBG0;/:C0:AAFBGBFBFFB;99FFB009;.99
@M03495:530:000000000-LYBTV:1:2112:22858:5262 2:N:0:TGAGAGCT+CCTACCGG
ATATTTTGCGTTGATAAACCACCCTCCCTGTGGTCGTTATCTTGCCCCTTCTTCGTCAACGAATTTACTAATTCCAAAGCTCACATGCTGACAGATCGGAAGAGCGTCGTGTAGGGAAAGAGCGTCCCGGTAGGGTGGAGATGTCGGGGGGCGCCGTATTATTAAAAAAAAAACAGCACGTGCTCGAGTGGTGGTCCGGGTTGGTGTGTAAGGTCATGCTCTCTACCACATGCACTGCGGCGTTTTATAGG
+
BABBBFDBF@AAGCEGGGGGGGGGHGGFFHEFBGGGEEGHHHFHHHGGHFHHHHHCEGEGEEFGHHGHHHHHHGHHFFHHHHGHFFDEGHFCGHHFFGFCFEHHHGGGGGG/BF3FFGHFFG2>/BCGG?///CFCF//<1<111<---<----;--..///;/;///;9--9...9.;-9.../.;./../.9.//-99:A-9:..:.////////////:///////.///:////.9-;---.////;
@M03495:530:000000000-LYBTV:1:2112:22628:5272 2:N:0:TGACAGCT+CCTACGGG
ATATTTTGCCGTTGATAAACCAGCTAATCCTGAAAAAAAAATCAAAGCTAAAAACTACAATGCTAAGACCACGATGTGACTGCTATCAAAGTTAGATATATATGTAAATTATTCATCTGTCAAATCCTAGAATTATATCATACCTGCTCCAGCAATCACGACCTGTAATGGTTTAGTGGGTTGTTCACTGTTTCTGAAAAATGAAGATAGTTGTCCAGCTTCCAAAAAGTTTATTGTGTTTTCTAGTGGAG
+
BCCBAFFFFFCCGGGGGGGGGGHGHHHGHHHHGHGHHGGGGHHHHHGFHGHHHFGHHHHHHHHHHHHGHHHHGGHGGHHHHFFHGHHHHHHHHHHGHHHHHHHHHHHHHHHHFHHHHHHHGHHHHHHHHHHHHHGHHHFHHHHHHHGFGGCHGHFHHHHGGGCFF?GHHHHHHHHH1GGHGGCGHHHHHHHHHHGHH0DD.CGHFGGGHFGCHHHFGHHHGHCGFFEGGGFFBF0BFGFFGBF9;B;;90;
@M03495:530:000000000-LYBTV:1:2112:19004:5288 2:N:0:TGACAGCT+CCTACGGG
ATATTTTGCCGTTGATAAACCAGCTAATCCTGAAAAAAAAATCAAAGCTAAAACTACAATGCTAAGACCACGATGTGACTGCTATCAAAGTTAGATATATATGTAAATTATTCATCTGTCAAATCCTAGAATTATATCATACCTGCTCCAGCAATCACGACCTGTAATGGTTTAGTGGGTTGTTCACTGTTTCTGAAAAATGAAGATAGTTGTCCAGCTTCCAAAAAGTTTATTGTGTTTTCTAGTGGAGG
+
BBBBBFFBFFBAGGGGGGGGGGGHHCHHHHHHGFHHHGGGFHHHHEHGFFHGHGHHHHHHHHHHHHHGHHHG?HGFDGHEGFEGGHHHGHHHHGHGHHHHGHHFHHHGHHHHHFHHHEGHHHHHHGFHHHFHHHHHHHHHHHFGHHHHGHHHFHGHHGGDDGGFGD<FDG?FCFGFHHHGGGDHHHHHHGHFFHHHHHB.GGFHHBGHHGHHHHHHHHHFEGGGBGHDB;;BF;;FFFFFFFFBFFB:9ED
@M03495:530:000000000-LYBTV:1:2112:9705:5292 2:N:0:TGACAGCT+CCTACGGG
ATATTTTGCCGTTGATAAACCAGCTAATCCTGAAAAAAAAATCAAAGCTAAAAACTACAATGCTAAGACCACGATGTGACTGCTATCAAAGTTAGATATATATGTAAATTATTCATCTGTCAAATCCTAGAATTATATCATACCTGCTCCAGCAATCACGACCTGTAATGGTTTAGTGGGTTGTTCACTGTTTCTGAAAAATGAAGATAGTTGTCCAGCTTCCAAAAAGTTTATTGTGTTTTCTAGTGGAG
+
BBBBBFF5FFBAGGGGGFGGGGCGHGHHHGCHDG3GHE2E?GFGHH5GGHHBBBEHHHHHHHHHHBGHGHHHGGHGHBDGHHHHEGFHFHHHHHHHHGHHHHHHFHHHHGHEGGHHHHFHGHFFGHHHGHEHFHHFHHHHGGHFFHHH?FHGHFGHHFHF?D?FHGHFHHF1DGGFDGF.>FGGHGFDD0DG0<DGHGHFHHHG0CHHGHHGFHFFFGHCFHGFGF..A90C009CBB//9FB;0CFBF0A
@M03495:530:000000000-LYBTV:1:2112:11600:5295 2:N:0:TGACAGCT+CCTACGGG
ATATTTTGCCGTTGATAAACCAGTCAGGAGTCCAAAGCTCACATGCTGACAGATCGGAAGAGCGTCGTGTAGGGAAAGAGTGTCCCGTAGGGTGTAGATCTCGGTGGGCGCCGGATCAATAATAAAAAAACAAAGGTGGAATGTACTATGCAGTCTCAGTAAGATACGACTGATTGTAGTGCCCACATGAGCTTGGCGACATGTACGACTGACGACGTGCCTAAGTCAGCATAAACGCGGACAGAGTAAGG
+
DCCCCFFFFFCCGGGGGGGGGGHHHHHHGGHHHHHGHGHHHHHHHHHHGGHHHHHHGGGGHHHGE?EEE?GHHGHHHHGHBGBFHHGEGGEFB1/@3B4@B?0?/////>/</////==DFD22>GFH/<//?00<11..11111111=0000000=0000000000.....00;000;0/00/0:.:090000/.;----.0000...;.00.9---..9000:00000000000.----:-.//90090
@M03495:530:000000000-LYBTV:1:2112:10795:5322 2:N:0:TGACAGCT+CCTACGGG
ATATTTTGCCGTTGATAAACCAGTCAGGAGTCCAAAGCTCACATGCTGACAGATCGGAAGAGCGTCGTGTAGGGAAAGAGTGTCCCGTAGGGTGTAGATCTCGGTGGTCGCCGGAGCATTAAAAAAAAAAAAAGTTGGTAAGTGGAATAGATGAACAATCCGCAAGGTTGGACACACAAACTGTGTGCAGTACTGGATGTGACATCTCAGCATTCTCGCTTATGTGCGACAACTGTGTGTGTCATGTGGCT
+
BCCCBFFFFFBBGGGGGGGGGGHHHHHHHGHHHHHHGHHHHHHHHHHHHHHHHHHHGGGGHHHGGGGEGFGHHGHHHHHHFG4BFHEGGGGG3F/3344BBBBA>EEE3//?/////?2D22>@FDFG--<-<.0=00.000000000;:000<000/00/..---.;0/-000./...:900;00.00::00:00/0000000;000:;:F0000:..:..00:00.;---.0/00:;:..0;00000..
@M03495:530:000000000-LYBTV:1:2112:22338:5332 2:N:0:TGACAGCT+CCTACGGG
ATATTTTGCCGTTGATAAACCAGCTAATCCTGAAAAAAAAATCAAAGCTAAAAACTACAATGCTAAGACCACGATGTGACTGCTATCAAAGTTAGATATATATGTAAATTATTCATCTGTCAAATCCTAGAATTATATCATACCTGCTCCAGCAATCACGACCTGTAATGGTTTAGTGGGTTGTTCACTGTTTCTGAAAAATGAAGATAGTTGTCCAGCTTCCAAAAAGTTTATTGTGTTTTCTAGTGGAG
+
BBBCCFFDFFBCGGGGGGGGFGHHHHHGHHHHHHHGHEEEGHGHHHGBFHHHHHGHHHHHHHGHHHHGHHHHGGHGAFGFEGGHHGFHHHGGHHGHHHHFGHHHGHHHHHFHHHHHHHHHFFHHHHHHHFHHHHHHHHHHHHHGGHFFHHGHHHFGBFHGDGGGFHGFGGDHHHHHFDHHDGGDHHHHHFHHGFHFHHHHFHHHHHHGHHFHHHHGBBGHFH:;:CGGFGGGGGBFGFF9/90CBFFBFFF
@M03495:530:000000000-LYBTV:1:2112:9257:5334 2:N:0:TGACAGCT+CCTACGGG
ATATTTTGCCGTTGATAAACCAGTCATGAGTCCAAAGCTCACATGCTGACAGATCGGAAGAGCGTCGTGTAGGGAAAGAGTGTCCCGTAGGGTGTAGATCTCGGTGGTGGCCGGATCATTAAAAAAAAAAAAACTGCCCAACCATAATAAGTTTAACTATAGCTACAACCCGAGTCTCTGAACTTGTGGCAAATATGTAGTGTCATAGTCTGATGCATCTGCGCTAACCAGATCGCATGAGGATGAAAGCC
+
BCCCCFFFFFCBGGGGGGGGGGHHHHHHGHHHHHHHHHHHHHGHHHHGHHHHHHHHGGGGHHHGGGGEFFHHHGGHHHHHFFFEFHGGGAEEEF>GEF4@4B1?/EE//>00//>//0BD33BBFCCDG@->-.00</.0....0000000<<0000000000000<0<<.---.<000=0<0<00<<../0.0000<<00/:0000000:<B000000000----./.:..0<.<<A.<0/<<00000/.
@M03495:530:000000000-LYBTV:1:2112:14182:5340 2:N:0:TGACAGCT+CCTACGGG
ATATTTTGCCGTTGTAAACCAGCTAATCCTGAAAAAAAAATCAAAGCTAAAAACTACAATGCTAAGACCACGATGTGACTGCTATCAAAGTTAGATATATATGTAAATTATTCATCTGTCAAATCCTAGAATTATATCATACCTGCTCCAGCAATCACGACCTGTAATGGTTTAGTGGGTTGTTCACTGTTTCTGAAAAATGAAGATAGTTGTCCAGCTTCCAAAAAGTTTATTGTGTTTTCTAGTGGAGG
+
BBBBBFFFFFDBGGGGGGGGGGHHHGHHHHHFGHGHGFFEGGHHHGHHHHHGFDGHFFGH3FGFHBHHHFHG?HGHHHHHHEHFFHHHHHBFGGHHHHEHFHGFHHHHGHHHHFHHFFHGH4FGECGHFGGGGFHH4HFHFHHHHGHHFFCGHFHHFHGGGC?GHHGHGBGHHHHGGGGFG?DHHH1DGGHHGFFDGHHHHH0<DBGHFGGGFCGBCCBCF/0:CGA?FFFBFFFB0/9:C0CBBFF9BA.
@M03495:530:000000000-LYBTV:1:2112:15994:5342 2:N:0:TGACAGCT+CCTACGGG
ATATTTTGCCGTTGATAAACCACCCTCCCTGTGGTCGTTATCTTGCTCCTTCTGTCGTCAACGAATTTACTAATTCCAAAGCTCACATGCTGACAGATCGGAAGAGCGTCGTGTAGGGAAAGAGTGTCCCGTAGGGTGTAGATCTCGGGGGGCGCCGGAATGTCAAAAAAAAAAATGAGAGTAATGATAGAAAAAGCGGACCTGTGATATGAGGACAAACGACGACCGTCGCGGCGAGTGACACGTACGTG
+
CCCCCFFFFFCCGGGGGGGGGGGGGHHGGHHHHHHHGGGFGHHHHGHHHHHHHHHHGGGGGHGGGGHGHHHHHHHHHHHHHGHHHHHHHGHHHHHHHHHHGGGGHGHGGGGGGHGEHGHHHHHH?G3DBGCHG/DF2F/2222>22@/>/<--;-:=;--.0:00090.9-----.000000000000:0000/..;9----//00;000000/;././.9.-;9;--;.-----:9=@E0900../.-;;
@M03495:530:000000000-LYBTV:1:2112:20657:5350 2:N:0:TGACAGCT+CCTACGGG
ATATTTTGCCGTTGATAAACCAGGACTCAGGCTGGACCAAAGCTCACATGCTGACAGATCGGAAGAGCGTCGTGTAGGGAAAGAGTGTCCCGTAGGGGGTAGATCTCGGGGGTCGCCGCATCACTAAAAAAAAAAAAACAGTGATGAAAGGAGGAGGTCGGCGACTATACACATAATCCGTAAGTTGATACCAATGTACATTCGACGAGCCTGTGTGTAGACGAGTGTAGCCAGTAGTTAAGCTGTACAGA
+
CCDDDFFFFFCCGGGGGGGGGGHGHHHHHHHHHHGHHHHHHHHHHHHHHHHHHHHHHHHHHGGGGHHHGFGGGGH2FHGHHHHHHGGBBGFGHGFGG/>//?34D44BF//B//</?@--.-<0=10G0DCC?-9--9../:11111:11./....../--<-----<:11<0001<11<....1111111000001111:11<1<-<---/.001..11119-9..111100.<<1:1111010<11111
@M03495:530:000000000-LYBTV:1:2112:18309:5367 2:N:0:TGACAGCT+CCTACGGG
ATATTTTGCCGTTGATAAACCAAAGCTCACATGCTGACAGATCGGAATAGCGTCGTGTAGGGAAAGAGTGTCCGGTTGGGTGTCTCTATCACAGGTCCGCGGGGTTTTAAAAACCTAAAGTTTGTGGCCTCGCTTCTCCCGGGATATCTCGTAACTTGCGGAATACACTGAGGAACAGTCGGGACACCTGTTCGCTACCAGTATAGTGTGTTGTGCGAGTGATTGGTGCGTATGATGGAGACAGTTCCTCG
+
A11A1F3D1FDAE1A3BB1BB00AAGBAGAA3B11F10BGCH10B///BB1AE/A/AA0DGF0AGF00BB1D1//>//>E>/>122B2222211?111>/////</<<F11??//0111?1111?<..010<-.>.0<0/.---./0<:G.....00:0----.00090000.0/./90;;-----9-;//;/--9-;-//9////////;;-9-/;-;9-////-/-/----//////-/--;9/;///;
@M03495:530:000000000-LYBTV:1:2112:21429:5438 2:N:0:TGACAGCT+CCTACGGG
ATATTTTGCCGTTGATAAACCAAAGCTCACATGCTGACAGATCGGAAGAGCGTCGTGTAGGGAAAGAGTGTCCCGTAGGGTGGCGATCTCAGGGGTCGCCCTACCGATAACAAAAAACAGTTATTCGTCCTTTGAACGTGGGGTGGGCGAGGCTCCATAGGGCGAGTGCATCACCATGGAGGGCGTGTATTGTTAGCTGACTCCGCATCACCAGATCGGTGAGGGGTCGCGTCGGTAAGGAGGTGTGTGCT
+
AAABBFF5DFBAEEGGGGGBGGGHHHHGHB4FGGBGDFHFFHBAEEFEHAFGEEGEEBFGFEBCEHBHGDHG5FE1>11?F1/?>//?1B4@30///>////200>/></?<20@<<//01?<11100//?<1=1110<..-<.<--C---:-.../99;0./----.;0000/.//;//..-.99-../;/99//////.//9..-.-9/./..//99......-..--9-9---.9;//9.../.;.//
@M03495:530:000000000-LYBTV:1:2112:8982:5479 2:N:0:TGACAGCT+CCTACGGG
ATATTTTGCCGTTGATAAACCAGCTAATCCTGAAAAAAAAATCAAAGCTAAAAACTACAATGCTAAGACCACGATGTGACTGCTATCAAAGTTAGATATATATGTAAATTATTCATCTGTCAAATCCTAGAATTATATCATACCTGCTCCAGCAATCACGACCTGTAATGGTTTAGTGGGTTGTTCACTGTTTCTGAAAAATGAAGATAGTTGTCCAGCTTCCAAAAAGTTTATTGTGTTTTCTAGTGGAG
+
CBBCCFFBFFCCGGGGGGGGGGHHHHHGHHHHHFHHFEGGGHHHHHHHHGH5BFFFHHGHHHHHHFHHHGHHGGHGHHHGHHCGFGHHHHGEGHHHHHHHHHHHHHHHHHHHGHHHHHHHHHHEHHHHHHHHHHHHHHHHHHHBHHFFFHHHHHHHHHHGGGGDHGHGGHFGHHCF=FGHGGGGHHHHHHHHHFHHHFH0GGHHDGCHHHFGHHHBGHHHHGFHFBGEGFFFGGFEGFGFFFGGGGBFFEE
@M03495:530:000000000-LYBTV:1:2112:24310:5558 2:N:0:TGACAGCT+CCTACGGG
ATATTTTGCCGTTGATAAACCAGGACTCAGGCTGGACCAAAGCTCACATGCTGACAGATCGGAAGAGCGTCGTGTAGGGAAAGAGTGTCCCGTAGGGAGTAGAGATCGGGGGGCGGCGTGTGATTACAAAAAAAAAAATGTTAGAAATCGACATTGCATACGCCCCCGGATGTACCGCACTCATGTAATGATACGGGCTACACGCAATACGACAATCGCAGTGTGCTGTCTGTGCATACTCACGCATTCCT
+
CCACCFFFFFBAGGGGGGGFGGHGHHHHHHHHHEFHHHGHHHHHHHHHHGHHHFHHHHHGHGFGGGHHGEEE>EGHHHGGGHHHH@FBBGGE1>EEA3>/3B4343?F//><-----9--.999///;//:::@-;-:./;////////..;..///////..-------;-/;/;.----/////////////..-9-9///.-:-.//9..--:/.9;../99//;/9:////9/9//9/9..-..///
@M03495:530:000000000-LYBTV:1:2112:6661:5571 2:N:0:TGACAGCT+CCTACGGG
ATATTTTGCCGTTGATAAACCAGTCAGGAGTCCAAAGCTCACATGCTGACAGATCGGAAGAGCGTCGTGTAGGGAAAGAGTGTCCCGTAGGGTTTAGATCTCTGGGGGCGCCGGGTCACTAAAACAACATAATAGCGGAATACTATCAGGCACGGTCCAAGCGGCATGCTGATCGTAACTGCGCCCATCACGCGTCAAGCGAATGTAGCAAAGGCGTTACGATCGCATTAGCGTGTAAGACAGAATCAGAG
+
AAAB3FFDFFBBGGGGGGGGGGHHHHHHHGHHHHHHFHBHHHHHHHHBGHHHHGEHGCAAGHGEEGG0E1BFFFHFHHFF4F4BFGGF@EDE3113434444443B///<///////01D11111F...0111111----.0<0000=00:.:.-:.:000..9---.000000./...099.9.-.//;/..---..9/.9--////////;..-.-......-....///-..../////.////;///
@M03495:530:000000000-LYBTV:1:2112:25430:5612 2:N:0:TGACAGCT+CCTACGGG
ATATTTTGCCGTTGATAAACCAGCTAATTCCAAAGCTCACATGCTGACAGATCGGAAGAGCGTCGAGCAGGGAAAGAGTGACCCGCAAGGTGTAGAATTTGGGGGGGGCCTCGTGCTGGAAAAAAAAAACGAAACGTGGGGAGTGTCATGATGTCTCTCTTGGCACGGTACAAACGATATGACCTTGGATCCACCTCATCTCCGGTGACGCGGCTCGTTATCCTGGCCGCCGCGGAGCACGGGGATCTGCG
+
A?AAAFFF1DD111AGGBDGG0A0BEEHFGH3AGH0EFFFF21B11D0B101BA/AAE000//AA/A//0///0?0B0BD@1B0//>/>CG1111B2>1221?//--;@------9-//-/9;:=--9---:-99-9--------///////;9////////////;-9-:///----9-///:///////-:/---/9////--9-9/------------9////9--------------------9//9
@M03495:530:000000000-LYBTV:1:2112:20182:5658 2:N:0:TGACAGCT+CCTACGGG
ATATTTTGCCGTTGATAAACCAGCTAATCCTGAAAAAAAAATCAAAGCTAAAAACTACAATGCTAAGACCACGATGTGACTGCTATCAAAGTTAGATATATATGTAAATTATTCATCTGTCAAATCCTAGAATTATATCATACCTGCTCCAGCAATCACGACCTGTAATGGTTTAGTGGGTTGTTCACTGTTTCTGAAAAATGAAGATAGTTGTCCAGCTTCCAAAAAGTTTATTGTGTTTTCTAGTGGAG
+
BBBBBFFFFFBAGGGGGGGGGGGHGHHHHHHHHHHHHGGFGHHHHGHHHHHHGHGHHHHHHHHHGGHHHHHHGGHGGHGHHGHHHHHHHHHHHGHHHHHGHHHHHHHHHHHHHHHHHHGHHHHHGHFHHHHHHHHHHGHHHHFHHHHHHHFHHHHHGHHG?DGGHHGHHHHFHHHHGHHGEGGGHHHHHHHHHHHHHHFFHGHHGHGHHHFFHHHBHHHGHHHCCGE..BFGGGGGGGGBFGGFEFGGFGG
@M03495:530:000000000-LYBTV:1:2112:12422:5669 2:N:0:TGACAGCT+CCTACGGG
ATATTTTGCCGTTGATAAACCAGCTAATTCCAAAGCTCACATGCTGACAGATCGGAAGAGCGTCGTGTAGGGAAAGAGTGTCCCGTAGGGTGTAGGTCTCGGTGGTGGGCGGGGCAATAAAAAAAAAATAGAAGGGGAGGTGAAAGGACGGGACTGTGGTGAGACGATGTAGAGCAGGATGTAGGTGTTAGGCGTAGCGTCGAGAGTAAGTTAGTCATGTCGGAGAGTTAGATGTATGTATGGATGAGTGA
+
CCCCCFFFFFCBGGGGGGGGGGHHHHHHHGHHHHHHHFHHHHHHGHHHGHFHHGGGGGGHGGGGGEGBGHHFBGHHHHFGBFFHG1EE?GBE>3B3344B3F//////</<//<->.>1<DBG@---;.<000:..;A--.90000./.:9-.-:.00/9.9.00.-...000000:..:00;;000:.00/0;9--.-9.---.-;0000:00000000;.----.09000;00;000000/00000000
@M03495:530:000000000-LYBTV:1:2112:6717:5670 2:N:0:TGACAGCT+CCTACGGG
ATATTTTGCCGTTGATAAACCACCCTCCCTGTGGTCGTTATCTTGCTCCTTCTGTCGTCAACGAATTTACTAATTCCAAAGGAGGAGTATGTTGTTTTTGGAATTTAAGGTAATTGTTGGCTCTAGCTGCCATAGCAATGTCACAACCACTTCTTGCCCTCCAAAGCTCACATGCTGACAGATCGGAAGAGCGTCGTGTAGGGAAAGAGTGTCCCGTAGTGTGGAAGAGTTGGGTGAGGGCGGAGCGTTAG
+
BCBCCFFFFFBBGGGGGGGGGGGGGHHEGHHHHHHHGGGEGGGHFHHHHHHHHHHHGGGHFHGGGHHHGHHHHHHHHHHHHHFGEEEHFGHHHHHHGHGGGGHHHHHHHHHHHHHHHHHHHHHHHHHHHHHGHHHHFBGHHHHHGGDGGGHHHHFFGHHHFGHGFHHHFEHHHGGHHGGFGHHHGGGGG.CHGEEFE?:GFGE:;GG/C0C:F00-:?A.;00.00/..0009-.......-:-9--...9
@M03495:530:000000000-LYBTV:1:2112:25796:5670 2:N:0:TGACAGCT+CCTACGGG
ATATTTTGCCGTTGATAAACCACCCTCCCTGTGGTCGTTATGTGCCTTTCTCCTCCACCAAAGCTCACATGCTGACAGATCGGAAGAGCGTCGTGTAGGGAAAGAGTGTCCCGTAGGGTGGAGATCTCGGTGGTGGGCCGGTGATTAAAAAAAACAACAGTGGACGAGTCCCGAGGAGAGGCTCTGCCCTGCCAGTACGATGGACAGAGAGGGAGTGTACGTAATGGCAGTGACGACGCTGCGACTGCTCG
+
CCCCCFFFFFCAGGGGGGGGGGGGGHHGGHHGHHHHGCFHHHHHHGGHGHHHHHHHHHHHHHHHHFHHHHHHHHHHHHGHHHGGGGHHHGGGEEGFGHHGHFGFFFBF4BFHGFEA?F?/</?22B?BFC/?B///////<--.111<11>-<-....:/00/00---9/00-.;:-:....../000.09..00000.99../00.///...;...0:0.909.00//./:09..-:9...----./0;.
@M03495:530:000000000-LYBTV:1:2112:7590:5683 2:N:0:TGACAGCT+CCTACGGG
ATATTTTGCCGTTGATAAACCAGCTAATCCTGAAAAAAAAATCAAAGCTAAAAACTACAATGCTAAGACCACGATGTGACTGCTATCAAAGTTAGATATATATGTAAATTATTCATCTGTCAAATCCTAGAATTATATCATACCTGCTCCAGCAATCACGACCTGTAATGGTTTAGTGGGTTGTTCACTGTTTCTGAAAAATGAAGATAGTTGTCCAGCTTCCAAAAAGTTTATTGGGTTTTCTAGTGGAG
+
AABBAFFDDDD>E?GGFGGFB4FHHHHHGHHHHHHBGCCEEHHHFHHFHHHFGHEFFHFGBGHFGHF3F2FGE0F1GFBGFHGHGFBFHH3FGHHGHFFHEHGHGHHHEHHHGGFGFDFGBGGHHHGHHFH3FHGHHHHFGHFHEH0FGHHFHHHHHHHGFG/EHDFDDDG1?GHG1FHHGGGGA<GFBGGFF0=<=0<GACGHDH0CFGGCGGH0CBBCFFFGCG=AABBFFGFB0.99EAF0CBFF?BE
@M03495:530:000000000-LYBTV:1:2112:15325:5704 2:N:0:TGACAGCT+CCTACGGG
ATATTTTGCCGTTGATAAACCAGTCACAACCACTTCTTGCCCTCCAAAGCTCACATGCTGACAGATCGGAAGAGCGTCGTGTAGGGAAAGAGTGTCCCGTAGGGTGTAGAGCTCGGCGGGCGCCGGAGCATTAAAAAAAAAAAGAGATAGGAGAAAGCAGGCGGCAGAGGGTAACACGTAATAAGAGGAGCGATGAGCAGCAGAGATTAGTAGATGGAAGAGTATACACACGTATGTCTATACACGGAATG
+
BCBBBFFFFFBCGGGGGGGGGGHHHHHHHGGGGHHHHHHGHHHHGHHHHHHHHHHHHHHHHHHHHHHHGGGGFFHGGGGGGHHHHGBGHHHHFG4FEHEHGGGGFG/?3B34B3///<B</---<----<0<<0000:A--9<.<//000/:/.:0</0<..-9---...9.:/000../..00000....--..0000//.././0<00<0<0000:0/:.<00:0000<-./</<00000:0<.<-..0
@M03495:530:000000000-LYBTV:1:2112:24586:5720 2:N:0:TGACAGCT+CCTACGGG
ATATTTTGCCGTTGATAAACCAGGACTCAGGCTGGACCAAAGCTCACATGCTGACAGATCGGAAGAGCGTCGTGTAGGGAAAGAGTGTCCCGTAGGGAGTAGGTCTCGGGGGGCGGCGGCGGATTTAAAAAAAAAACGATTAGCAAGCTGACGCAGTACCGTAGGGATGTTCGCAGCTGATGTACCTACTATGAGTGATGCGCCGATATACAATGGTGGATGGTGCGTGTGGCTCACTGGCGTCTGTAGGC
+
BBBBBFFFFFDAGGFGGGGGGFGFEECGHHHHHHGHHHEHAGHHGHHFHHGHFGHGHFFHHGGEEFGFG1EEEEFBGFFBFGHHHBG4@4BE1/1EC3?/333B4B4B////--9--9----99A//9///-;---9-.;../9//;A///...-;./;/..99../..///.-9.-////;//;/9/////;B9B//9//-..---9-///9///9/9.//.99/;.......////;..99-..//9//
@M03495:530:000000000-LYBTV:1:2112:19399:5725 2:N:0:TGACAGCT+CCTACGGG
ATATTTTGCCGTTGATAAACCAGGACTCAGGCTGGACCAAAGCTCACATGCTGACAGATCGGAAGAGCGTCGTGTAGGGAAAGAGTGTCCCGTAGGGTGTAGAGCTCGGGGGGGGCCGCGTCATTAAAAAAAAAAAACAAGAGGCGTTATGAGTGAGCGGGGTCTAGATAGTAAGTAAGTGAAGGTCATCAGTAAGGCCGTGGTCAGCAGAAGAGTGGTGGAGGATGGAGGCTCATCAGATGTCGACGGCG
+
CCCCDFFFFFCCGGGGGGGGGGHGHHHHHHGHHHGHHHHHHHHHHHHHHHHHHHHHGHHHHGDGGHHHGEGGEGHHHHGBGHFHHFGBGFHGFEFGGBF/B?43BDEF?/EC----------<<B1:<<0-@--<--...</...-.-..1111<100-9<--</111<11<11111111<11:001<1<101111</.-9-9.01/01.//00.11<19...../0.//...:0:11:01111.<-----
@M03495:530:000000000-LYBTV:1:2112:9455:5734 2:N:0:TGACAGCT+CCTACGGG
ATATTTTGCCGTTGATAAACCAGGACTCAGGCTGGACCAAAGCTCACATGCTGACAGATCGGAAGAGCGTCGTGTAGGGAAAGAGTGTCCCGTAGGGTGTAGATCTCGGTGGTCGCCGGATCATTAAAAAAAAAAATAAGGTATAACGACGATGACATAAAGTATAGCAGAGTGATGATGCTATGATTCGGTGGCTGTACGCTGGTAATATGATGATATCCCGTTACGCAACTAAGATATTTCTGAGATTA
+
BABBBFFFFFBBGGGGGGGGGGHGGHHHHHHHHHGGHHHHHHHHHHHHHHHHHHHHHHHHHGGGGHHHGAEEEGHHHHGHHHHGHFH4BFGG1EEGGGF/3?444BFC/?<//3//////?/02222@2FC/CDCG<0000<0<00=..-;-;.0:000000;009000;9.0;090009000;00000........;//:...-9///9///////////;........--////9/9////;///////
@M03495:530:000000000-LYBTV:1:2112:22419:5740 2:N:0:TGACAGCT+CCTACGGG
ATATTTTGCCGTTGATAAACCAGCTAATCCTGAAAAAAAAATCAAAGCTAAAAACTACAATGCTAAGACCACGATGTGACTGCTATCAAAGTTAGATATATATGTAAATTATTCATCTGTCAAATCCTAGAATTATATCATACCTGCTCCAGCAATCACGACCTGTAATGGTTTAGTGGGTTGTTCACTGTTTCTGAAAAATGAAGATAGTTGTCCAGCTTCCAAAAAGTTTATTGTGTTTTCTAGTGGAG
+
BABBBFFFFFBAG?GGGFFGGGHHHHHHHHHHHHHHGGGGGHHGHHGHHHHHHFGGHHGHHGGHHHHHHHHHGGHGEGHHHHGFHHHHHHHFBGHHHFHFHHHHHHHHHHHHFFHHHHHHHHHHHGHHHHHHFHHHHHHHHHFHFHECGHGHHF<GFHHGDCDGEGFHHHHFGFHH1<FEEFGAAHGGHHHHHHHHBGD0CGHHGGBGHC0;FHHBCHFCGFCFCC.A99FFGGGEGGFFF/BB9FFG.0A
@M03495:530:000000000-LYBTV:1:2112:10274:5752 2:N:0:TGACAGCT+CCTACGGG
ATATATCGATGATTTAAATGAGCAAATACTGATTTAAGATTCATATTTTTCTATTTCTATACAAATAATCCAGTAAAAAAAATAAAAACTATAGAAAAAAATGATAATTACACGAAGTGAACTCTATCAAATATAGATATACATAATAATTATTATACTATCTTATCATATAATTTAGTTAAACACGTTTATCCATTAATACACGATAATTGTTTAGTTGTTTCTTTGCTGATTTCGTATAATAATCAAGT
+
>11113311>3133BA3133B11111111D333333311D1212222D2D0122D22222212111DB2A21B212221/AE01111BE1B2D2BB100>>0112B22B2111/////122111>12B2>121>222222222>212B22222B2222B22@1@221222>2@2@22211111110/0<0/1111111<111<1.-.<.=0000/00=000./000000:00<000/;;//000000009;
@M03495:530:000000000-LYBTV:1:2112:19767:5774 2:N:0:TGACAGCT+CCTACGGG
ATATTTTGCCGTTGATAAACCAGCTAATCCTGAAAAAAAAATCAAAGCTAAAAACTACAATGCTAAGACCACGATGTGACTGCTATCAAAGTTAGATATATATGTAAATTATTCATCTGTCAAATCCTAGAATTATATCATACCTGCACCAGCAATCACGACCTGTAATGGTTTAGTGGGTTGTTCACTGTTTCTGAAAAATGAAGATAGTTGTCCAGCTTCCAAAAAGTTTATTGTGTTTTCTAGTGGAG
+
BBBBBFFFFFBAGGGGGGGGGGHHHGHHHHHHHHHHHGGGGHHHHHHGHHHHHHGHHHGHHGHHHHHHHGHHGGHGHHHHHHHHHHHHHHHHHHHHHHHHHHHHHHHHHHHHHHHHHHHHHHHHHHHHHHHHHHHHHHHHHHHEHHHGHHFGHHHHHGHGECGGHHHHHHGHHGHHGHHHGGFGHHHHHHHGHHHHHHHHFHHHEGFHGHHHHCCHHHHEGH/0CGGGGFGGBFFFGFFBFFFFFGGGGF.
@M03495:530:000000000-LYBTV:1:2112:19218:5790 2:N:0:TGACAGCT+CCTACGGG
ATATTTTGCCGTTGATAAACCAGCTAATCCTGAAAAAAAAATCAAAGCTAAAAACTACAATGCTAAGACCACGATGTGACTGCTATCAAAGTTAGATATATATGTAAATTATTCATCTGTCAAATCCTAGAATTATATCATACCTGCTCCAGCAATCCTCCTGGCAAACAACCTGCAGGAAAGCCAATCAAATATATTTTCACAAGAGATGGAATGTGAGGCAATAATAGAGTACAAAGGTTGAACCTGTA
+
AABBCFFFFFCBGGGGGGGGGGHHHHHHGGHHDGFHHGCGGHHHGHGEGGHHGHEHHHHHHHHHHHGEHHGHGGHGFGHHHDHHHHHHGHHHHHHGHHHHHHHGHHHHGHHHHHHHHHHHHGFHHHHHHHHHHHHGHGHGHHHHHHHHHHHHGHHHHFHHHHHGHFHHHHHHGHHGHG0.FFHHHBFHHH0DGDGHHHHHFHGG0CGHEHHEHCGF0CGHFGGHEFFFFFB;CFFFFFF9B9CBFGAFFCF
@M03495:530:000000000-LYBTV:1:2112:9005:5793 2:N:0:TGACAGCT+CCTACGGG
ATATTTTGCCGTTGATAAACCAGCTAATCCTGAAAAAAAAATCAAAGCTAAAAACTACAATGCTAAGACCACGATGTGACTGCTATCAAAGTTAGATATATATGTAAATTATTCATCTGTCAAATCCTAGAATTATATCATACCTGCTCCAGCAATCACGTAATGGTTTAGTGGGTTGTTCACTGTTTCTGAAAAATGAAGATAGTTGTCCAGCTTCCAAAAAGTTTATTGTGTTTTCTAGTGGAGGTCTT
+
BB?ABFFFFFBBGEEFGGGGGGHHHHHHHHHHGFHGGFGGGHHHHHFFGFHFGHGHHHHHHHHHHGGHHHHHGGHGGGHFHFFHHFHHHHHHHHGHHHHHHHHHHHHHHHHHHHHHHHHHHHHHHHHHHHHGHHHFHHHHHHGFHHGHHHHHGHHHFCGAFGHGHHGHHHHHFHGGGGGHHHGHGHHGHHHFGHDFHHH0<DGHHHHHHHCCFFHHF/CCCGHEHGHHHHFGGGFGFFFB9CFFBFGFB0;
@M03495:530:000000000-LYBTV:1:2112:14913:5825 2:N:0:TGACAGCT+CCTACGGG
ATATTTTGCCGTTGATAAACCAGAACCATCCAAAGCTCACATGCTGACAGATCGGAAGAGCGTCGTGTAGGGAGAGAGTGTCCCGTAGGGTGTAGATTTCGGGGGGGGGCGGATCCTTAAAAAAAAAAAAAAATGAAAGTGGAGGGAGACGACGACAGCGAGTGAAGCGGGGACACGGGGATCAATAAAACAAGGAGACTATGCTGTGTGAGAAGACGTGCGAACATAGGTGTGTGTAAGTGTATAGCATT
+
CDCCDFFFFFDCGGGGGGGGGGHHHHHHHHHHHHHHHHHHHHHHHHGHHHHHHHGGGGHHHGGGGEGGHHHGHFGGGGBFFGFHG?EEGG3F>33444BBGE/E/--9-------<<11:<:FDCF-<9-9--.011:<1100..-..9..-------.-<--<1110----9-..<----...0110110.<<.....00110111/1.1<:1/:/....-.-9-1:1010<...<111<1111111111
@M03495:530:000000000-LYBTV:1:2112:9566:5827 2:N:0:TGACAGCT+CCTACGGG
ATATTTTGCCGTTGATAAACCAGCTAATTCCAAAGCTCACATGCTGACAGATCGGAAGAGCGTCGTGTAGGGAAAGAGTGTCCCGTAGGGTGTAGATATCGGTGGGCGCCGCGGAATTAAAAAAAAAAAAAAGTGAGCGTGGTAGTTATGATTGATTGGTATATAGATAACTTGTATGATTCACAGCCTGCAGTAAGCAGCTCTCATACTGAACATTGAATATATAACTGACACACATCTCGTGATTGGTG
+
BBAABFFFFFBBGGGGGGFGGGHHHHHHHGHHHHHHHHHHHHHHHHHHHHHHHEGGGGHHHGGGGGGAGHEGHHHFHGGHGFGHGGGDEG3?EGD4F444?E>?/////////////@11?DDF-@-<<-;-:0000/-..-.00000000000;000.9;000000;00000/9/://////9//.:..../9/////;.///////////////////////://///////...////..;:///./.
@M03495:530:000000000-LYBTV:1:2112:25037:5845 2:N:0:TGACAGCT+CCTACGGG
ATATTTTGCCGTTGATAAACCAGCTAATCCTGAAAAAAAAATCAAAGCTAAAAACTACAATGCTAAGACCACGATGTGACTGCTATCAAAGTTAGATATATATGTAAATTATTCATCTGTCAAATCCTAGAATTATATCATACCTGCTCCAGCAATCACGACCTGTAATGGTTTAGTGGGTTGTTCACTGTTTCTGAAAAATGAAGATAGTTGTCCAGCTTCCAAAAAGTTTATTGTGTTTTCTAGTTGAG
+
ABCBBFFBFFBAFGGGGGGGGGGHGHHHGHHGHHHGHEGGGHHCHGHHHHHHHHGHHHFHHHGGFHGHGGHHGGHGGHGHHHGHHHGHHHHHHHFFGHFFBGGHGFHHHHHHEHHHHHB44HGHFGBGFHHHEHHGHGHHHHFHGHGFBGHHHEHHGBGDE@CDBGGGHHFDGFHBFGGFAFCEH11<<0=DGHHHHHHGFHHFHB00GCHHFC0CCC/0;0;C;GC..9C90BFGBF//C/0;0BF0;0;
@M03495:530:000000000-LYBTV:1:2112:21557:5851 2:N:0:TGACAGCT+CCTACGGG
ATATTTTGCCGTTGATAAACCACCCTCCCTGTGGTCGTTATCTTGCTCCTTCTGTCGTCAACGAATTTACTAATTCCAAAGCTCACATGCTGACAGATCGGAAGAGCGTCGTGTAGGGAAAGAGTGTCCCGTAGGGTGTAGATCCTGGTGGGCGCTGTTTCCTTCAAAAAAAAAACGTGGGAGATTCATGTACAGTATTCTTATTGTAGCTCGTCAGTACTTCGTTCAATAAAGTAAGTCAGAGACACGAG
+
AABBBFFFFFBBGCGGGGGGGGGGGHHGGHHHHHHGGGGHHHHHHHHHHGHHHHHHGGGHGHGGGHHHHHHHHGHHHHHHHHHHHHHHHHHHGHHGHHHHGGGGHHHGGGGGGFHGHGEFCGGHDGFFGFGC@AGGFA/@F2>222@?1<////--><11111F0<00<<A----.-9.:-..;/0;00;00;0;=0;00;90090000//;.-.;.///;/9.;9.//////:;////;/9/9.....--
@M03495:530:000000000-LYBTV:1:2112:24777:5866 2:N:0:TGACAGCT+CCTACGGG
ATATTTTGCCGTTGATAAACCAGGACTCAGGCTGGACCAAAGCTCACATGCTGACAGATCGGAAGAGCGCCGTGTAGGGAAAGAGTGTCCCGTAGGGTGTGGGTAGGGGGGGTGGGCGGGGAAGTATAATAAAAAAGTTGTGGATTGCCGGGGGATTCTTTATGCTTTAGGCATGTGTCACTTCCTCCATCAGCCATCGTTAGATGCTCTCTGCTGTATAAGTACATGTGTCCACGTGCTCTCGCGTCACC
+
BBBBBFFFFFD2EGGGGGGGFFGDHAGGFCBBF2EHACAFCG2EGFFGHHHFGBGH3FGCCEGEFFFGG0E>EE1BD3FCFFHGF@FGFHHGFGF1F3/>////3//?/<------.-9---..///;//9////-.///;..///.//9-----.;/////;////9//////./9//////////;.9////9./9...../////;/////////////////////9/9//.9...//9..---../
@M03495:530:000000000-LYBTV:1:2112:10189:5882 2:N:0:TGACAGCT+CCTACGGG
ATATTTTGCCGTTGATAAACCAGCTAATTCCAAAGCTCACATGCTGACAGATCGGAAGAGCGTCGTGTAGGGAAAGAGAGTCCCGTAGGGTGTAGATCTCGGTGGTCGGCGGGACATTTAAAAAAAAAAAAAAAAGAGGTAATCTGACGGTCAGTCTGGTAGGTAGTTGGCAGACACAGATAAACAAGAGCATACACAAGATGCAATGATGCACAAAGGTCAATAGTGTGTAGTAGCTTGATGTGCATGAA
+
CCCCCFFFFFBBGGGGGGGGGGHHHHHHHHHHHHHHHHHHHHHHHHHHHHHHHHGGGCHHHGGGGGGGGHHGGHHHHH2BBGHHGHEEGG3?/3344444?C/EE/3>/>/<///?1?1@11FDDDGG-------../.900;00000.-.../0000/9;0.:9000000:...//9.0000000.//./0000000.;/00000;00000000/.//00:00000000.0090;000:.000:000;00
@M03495:530:000000000-LYBTV:1:2112:8160:5907 2:N:0:TGACAGCT+CCTACGGT
ATATTTTGCCGTTGATAAACCAGGGACTCAGGCGGACCAAAGCTCACATGCTGACAGATCGGAAGAGCGTCGTGTAGGGAAAGAGTGTACCGTAGGGTGGAAAGAACGGTGGGCTCCGGATCACTAAAAAAAAAAAAGAAGACTCCGATGGAGGAGGCAATCGACACCAACATCGGTAGATCGGCGAGTCGGGCCAACGTGGTGCAGATAGGTGAGTAGACTTATGTGTCACGCGTTAAGAGTATTAAGTA
+
AABBBFFFFFBBGGCFGGGGGAGFFEFHHHGCHEGCGGHEEGGFGHBFHHHGGHGHHHGHFGGGGAHGGEFFEEGHHFGBGHGHHGH4BGEEFCEGG3F//330202///?<B/2///////?01<11<1@?-----..;CC;00/.-...9;....9../0..-.-..:..;9.....;//..-;--9.----9....9....//////////9.;///;/////;/;///..---..////////;///
@M03495:530:000000000-LYBTV:1:2112:16106:5919 2:N:0:TGACAGCT+CCTACGGG
ATATTTTGCCGTTGATAAACCAAAGCTCACATGCTGACAGATCGGAAGAGCGTCGTGTAGGGAAAGAGTGTCCCGTAGGGGGTAGATCTCGGGGGTGTCCGGATAATTAAAAAAAAAAAAGACTGCATAGGATTGTGTCTCTATCTTCTTTAAGAGTTCATTCTGATGTGGTTCATATTAGTTTCAGAGTCACATACGTACAACTATCGAGATGTTCAGCGGCTGTCTTAGTCGCCACCAGATATGCAGCC
+
BBCBCFFFFFDAFGGGGGGGGGHHGGHHHHFHHHHHHHGCGHHHGGGGHHHGGGEEEFGFFCCFHGFHGF5FFFFH?EEG1E/1134@B4BF/E//>/22///?/1111?1<1/-<-@@-../00/<0000000/00900C0000000000;000000000000000;000/:00;/;/9/////////:;///://.//.;//////.....;/:BB9/.-:--;///////.;9....;.////////.
@M03495:530:000000000-LYBTV:1:2112:14667:5950 2:N:0:TGACAGCT+CCTACGGG
ATATTTTGCCGTTGATAAACCACCCTCCCTGTGGTCGTTATCTTGCTCCTTCTGTCGTCAACGAATTTACTAATTCCAAAGCTCACATGCTGACAGATCGGAAGAGCGTCGTGTAGGGAAAGAGTGTCCCGTAGGGTGTAGAGCTCGGGGGTCGCCGGATCATTAAAAAAAAAAACGAGTAAGAGGTGGAAGATACGATAGGTGAGAATGATGTGGAGGGCGGGCTGGTGAGATGAGGTGGGATGTAGACG
+
CDCCCFFFFFCCGGGGGGGGGGGGGHHGGHHHHGHHGGGHHHHHHHHHHHHHHHHHGGGHGHGGGHHHHHHHHHHHHHHHHHHHGHHHHHHHHHHGHHHHGGGGHHHGGGGGGGHGHGHHHHHHGHFHGHGGGGDF2?/22222@2C?/<--.<-.<--.-<:111110<D<---.-....1<10.0..90/.111...../101.110101:110<..-.---9<..//1.1<010/<..-.<.01111.
@M03495:530:000000000-LYBTV:1:2112:21746:6010 2:N:0:TGACAGCT+CCTACGGG
ATATTTTGCCGTTGATAAACCAGCTAATCCTGAAAAAAAAATCAAAGCTAAAAACTACAATGCTAAGACCACGATGTGACTGCTATCAAAGTTAGATATATATGTAAATTATTCATCTGTCAAATCCTAGAATTATATCATACCTGCTCCAGCAATCACGACCTGTAATGGTTTAGTGGGTTGTTCACTGTTTCTGAAAAATGAAGATAGTTGTCCAGCTTCCAAAAAGTTTATTGTGTTTTCTAGTGGAG
+
BABBBFFFFFBBGCGGGGBGGAHHHHHHGFDDGGHHFGGGGHGGHHHEGHHFBGGHGHHGHGGHFFFHFGFHGGFF1GFHHHGHHGHHGHFGHHHGHBGHHHHHGHHHEGGHFHHHFHGDGFFHFHEHFHHHHHHGHHHHHHHGFEHHHHHHHHEHGFHD?C/DHFFHFHHHGHHHGFGFGGGFHHHHHHHHHFHHHHFB.<GFHHFFHHGHHFCHBGFHEHGG00CEFFBFFGFGGFF/;9;FGGFGGFE
@M03495:530:000000000-LYBTV:1:2112:17158:6030 2:N:0:TGACAGCT+CCTACGGG
ATATTTTGCCGTTGATAAACCAGCTAATCCTGAAAAAAAAATCAAAGCTAAAAACTACAATGCTAAGACCACGATGTGACTGCTATCAAAGTTAGATATATATGTAAATTATTCATCTGTCAAATCCTAGAATTATATCATACCTGCTCCAGCAATAACGACCTGTTAATGGTTTAGTGGGTTGTTCACTGTTTCTGAAAAATGAAGATAGGTGTCCAGCTTCCAAAAAGTTTATTGTGTTTTATAGTGGA
+
AAA?AFFBF432AECG6GDFGG4AGFGFE5DFGEEGH2AEEHFDEGFB3B5FHDEE5EBBGG3GFBBGGGFEA0BF1BEE43FDH4FHDDBFB44GHHFFGHDF?FDBDHHHFHHH444FFF4F4B?4B4F3?EBDFFDBDG10BG01?B1FFGCF111CF<@DGGF1DFGG11?<1>F>GDFGGHFGGF00=0<DDDDDDFFFHGHFHH0/0<C/00:;0:0:;00..90;0090990/9/;0;00;BF0
@M03495:530:000000000-LYBTV:1:2112:6275:6048 2:N:0:TGACAGCT+CCTACGGG
ATATTTTGCCGTTGATAAACCAGGACTCAGGCTGGACCAAAGCTCACATGCTGACAGATCGGAAGAGCGTCGTGTAGGGAAAGAGTGTCCCGTAGGGTGTAGAGTTAGGGGGGTGCCGGATCATTATCAAAAAAAAAAAAAAGAAAAAAGGGTGGTACAGAGTAAAATACAGACTAAAACTGGATGGACAATGCCATATAACGACATGTAATATAACAACAGTAGATAGAGCTGTATTAGTATCGCAGTGG
+
BBCCCFFFFFDAEEFDGGFGGGGGHHHCGHHGHHGGHGHEGHGH3FGHHHHHHEHHHHHGHGGGGFGFEBE>>E?FFHGHHGHGHBFFGEDEHGA1F3F/3B434B44B0?EC--./:-9.-:C0;000;0:.:-;-9;-:-...:/.-9....-:00900/0000000:009;00;B00;0//00./00.00000000000..--;0:9;00090000../0090000000900000000000....:09
@M03495:530:000000000-LYBTV:1:2112:12852:6048 2:N:0:TGACAGCT+CCTACGGG
ATATTTTGCCGTTGATAAACCAGCTAATCCTGAAAAAAAAATCAAAGCTAAAAACTACAATGCTAAGACCACGATGTGACTGCTATCAAAGTTAGATATATATGTAAATTATTCATCTGTCAAATCCTAGAATTATATCATACCTGCTCCAGCAATCACGACCTGTAATGGTTTAGTGGGTTGTTCACTGTTTCTGAAAAATGAAGATAGTTGTCCAGCTTCCAAAAAGTTTATTGTGTTTTCTAGTGGAG
+
BABCBFFFFFD2FGGGGGFGGGHHHHHFCFHHHGHHHGGGGHHGHHHHHGHHGGGHHHHHHHGHHFGHHHGHGFHGHHHHFHFHHHHHHHGHHHHHHHFHHHHHGHHHGGHHHHHHHHHHHHHGHHHHHHHHHHHFHHHHHHGFHH0GFGHH2FGHFHHDC@CFG?GHHHHHGHHHFG0GDFGGHFHHHFHGGHHHGB<GHHGHHHHBHHGBGHFHEHBCGG;;CB:AC;FFFFEFBFFFFFFGFG;F.CA
@M03495:530:000000000-LYBTV:1:2112:9708:6067 2:N:0:TGACAGCT+CCTACGGG
ATATTTTGCCGTTGATAAACCACCCTCCCTGTTGTCGTTATCTTGCTCCTTCTGTCGTCAACAAATTTACTAATTCCAAAGCTCACATGCTGACAGATCGGAAGAGCGTCGTGTAGGGAAAGAGTGTCCCGTAGGGTGTAGAGCTCGGGGGGGGGCGGATCATTAAAAAAAAATAGTAAAGAGTATGTGAGATGTGTGAGGAGTTAGCATACATATCAACATGATGGCTGTGAAGACGATCTGCAATACAG
+
AA3AAFFFFFDAEGGGFDGGGGFGGHHGGHHHHHHHGGGHHHHHHFHHHHFHHHHHGGGHGHHHHHGHHHHHHGHHHHHHHHHHHHHHHHGHHHGHHHHHGEGGHHHGGGF>F?BBFFGFEG3FBBBBGDBFDFGC?F/222222<CD/>>--;--;:---./:///;;@9--.//////;/://;/;////;/9//9/9./.;//9////////9///////:///....;9///:.-.../////:/:/
@M03495:530:000000000-LYBTV:1:2112:7207:6069 2:N:0:TGACAGCT+CCTACGGG
ATATTTTGCCGTTGATAAACCAGCTAATCCTGAAAAAAAAATCAAAGCTAAAAACTACAATGCTAAGACCACGATGTGACTGCTATCAAAGTTAGATATATATGTAAATTATTCATCTGTCAAATCCTAGAATTATATCATACCTGCTCCAGCAATCACGACCTGTAATGGTTTAGTGGGTTGTTCACTGTTTCTGAAAAATGAAGATAGTTGTCCAGCTTCAAAAAGGTTTATTGTGTTTTCTAGTGGAG
+
AA@ABFFDDFA>AFGFFEEGGGGHHHHHHHHFCHHFFGCGGGHGHFEBGFHHHHEHH3GHFFHEGFEGFHHF?FHC14F@GDFGDEGFHHFGFFBFEGGHHHB4BBFGHFBG44?EEGB??FGFBFFFHFFHHFHDFF3GDF3F?D0BDFCGBGGBFGFD?D/DF1<DFHG1DG<G>FGAEAF<FBFDDGGHHHGHD=DG<<GF000GB0<CGGBCCC/G000G0:...;CB:;0B;F/;BFFFB000.;A
@M03495:530:000000000-LYBTV:1:2112:7519:6090 2:N:0:TGACAGCT+CCTACGGG
ATATTTTGCCGTTGATAAACCAGGACTCAGGCTGGACCAAAGCTCACATGCTGACAGATCGGAAGAGCGTCGTGTAGGGAAAGAGTGTCCCGTAGGGGGTAGATATCGGGGGGGGCCGGGTTAGTAAAAAAAAAAAAGCGGAGACGGGGGAGGCGGGAGAGAACCAAATGCGACATGCGAACACAGATGCACACACGACTAGATAATACAGTAGTTAGTGATAGGTGCATGGAGGAGTATATAGATTGTCC
+
BBABBFFBFFDA2EAGGCGGGGHEGHHHHHFHGFEHHHHCHHHFFGFFHHGGHFFHEGFFHGGGGHHHGEEE>EBBGHGHHHHHHFF@BFGEG@AFF/>///344BB/CC/C--9--9--....9////9-----;9;..----9..------.---9-..://....///..-9.9/9;-;-...;//////...---.-/9//////////////9///9/////////./.....///;9;;/;/9//
@M03495:530:000000000-LYBTV:1:2112:6398:6091 2:N:0:TGACAGCT+CCTACGGG
ATATTTTGCCGTTGATAAACCAGCTAATCCTGAAAAAAAAATCAAAGCTAAAAACTACAATGCTAAGACCACGATGTGACTGCTATCAAAGTTAGATATATATGTAAATTATTCATCTGTCAAATCCTAGAATTATATCATACCTGCTCCAGCAATCACGACCTGTCCTGGCAAACAACCTGCAGAAAAGCCAATCAAATATATTTTCACAAGAGATGGAATGTGAGGCAATAATAGAGGACAAAGGTTGA
+
>3AAAFFBFFDAEFGGFGGGG4GHHGHHHGHHHGGHGGCEGG3FHHHFHGHHHHGHHGHHHHFGHHHGHHBHGEHGGFHFFBGHFFFFEGDFFHHHFGHHHHHHHHHGGHFFGHHHFHHHHHHHHHHFHHHHGHF?GHBFHHGHHHGHHFGHGFFHFBGG?CGGEGHGHHGHHHHHHH..FHABGFF//CAHH/GGGHG<<GDHHHHBGFH0;/C/CGFCBCHHFGGGGGF/;0;FGGG/;EB.CFFFFFB
@M03495:530:000000000-LYBTV:1:2112:6865:6127 2:N:0:TGACAGCT+CCTACGGG
ATATTTTGCCGTTGATAAACCAGCTAATCCTGAAAAAAAAATCAAAGCTAAAAACTACAATGCTAAGACCACGATGTGACTGCTATCAAAGTTAGATATATATGTAAATTATTCATCTGTCAAATCCTAGAATTATATCATACCTGCTCCAGCAATCACGACCTGTAATGGTTTAGTGGGTTGTTCACTGTTTCTGAAAAATGAAGATAGTTGTCCAGCTTCCAAAAAGTTTATTGTGTTTTCTAGTGGAG
+
AAAAAFFFFFBAEGGGGGGGGGGHGHHHHCHFHBG5GE2EEFCHHHHHGHHHHFGHHHEFHHHHHF3FGFGGFCEF1GHHHHHHHGGBGHGHHHHFBBGFHFHHHHHHHHGEFFFHFHBHHHHHHHHHHHHGHHHFFHBBHHHHHFAGFHGHHHFHHHHGDG<CHGHFFHHHGHHH1FFGFGGGF1FHBFGGDGHHGGDDFHGBDC;GFG00;GF0CCGFHH/:0CGGEFFFFGGFFF;FFF0FB09FGGG
@M03495:530:000000000-LYBTV:1:2112:11009:6128 2:N:0:TGACAGCT+CCTACGGG
ATATTTTGCCGTTGATAAACCACCCTCCCTGTGGTCGTTATCTTGCTCCTTCTGTCGTCAACGAATTTACTAATTCCAAAGCTCACATGCTGACAGATCGGAAGAGCGTCGTGTAGGGAAAGAGTGTCCCGTAGGGTGTAGGAAGCGCGGGGCGGCGGGAAAGTAAGAAAATGAGGGAGGAGAAAGACGTGGGTAAATGAGGCACAAAAATAGCAGGCTAGATGACTCAAGTTGAAATGTGGTCGTGGAAG
+
AAABAFFBFFBBCFGGFBGGFEADEHCGGHHHHBFFEGG2A5GFHEGGGHFHHHHHAFAGAGFGGHHHBGHE5FDGEFFHFFHHBBEHFHHH4?FGHEHHCE1EGHH?EFCE??F?GF3GFH3233?332/F//A/2?/2@222<///>-------;----9./////;/.////9...-..;;///.....-.9//////9.....9.../////;../.99///////////////////./--:.9/9
@M03495:530:000000000-LYBTV:1:2112:13244:6153 2:N:0:TGACAGCT+CCTACGGG
ATATTTTGCCGTTGATAAACCAGCTAATCCTGAAAAAAAAATCAAAGCTAAAAACTACAATGCTAAGACCACGATGTGACTGCTATCAAAGTTAGATATATATGTAAATTATTCATCTGTCAAATCCTAGAATTATATCATACCTGCTCCAGCAATCACGACCTGTAATGGTTTAGTGGGTTGTTCACTGTTTCTGAAAAATGAAGATAGTTGTCCAGCTTCCAAAAAGTTTATTGTGTTTTCTAGTGGAG
+
CBBCBFFFFFCCGGGGGGGGGGHHHGHHHHHHHHHHHGCEEHHHHHGHHHHHHHGHHHHHHHHHHEHHHHHHGGHGHHHHHHHHFFHHHHHHGHGHHHHHHHHHHHHHHHHHHHHGHHHHHHHHHHHHHHHHHHHHHHHHHHHHHHHHFHHHGHFHHHHGGGGGGFGDGHHHHHHHGHHGFGGGHHHFHGHHHHHHGFFHAGHFGG0CGHHHHHHHHGHHEC00C;CEFGGGGGGGGFF9BCBFB0BFG0E
@M03495:530:000000000-LYBTV:1:2112:10309:6164 2:N:0:TGACAGCT+CCTACGGG
ATATTTTGCCGTTGATAAACCAGCTAATCCTGAAAAAAAAATCAAAGCTAAAAACTACAATGCTAAGACCACGATGTGACTGCTATCAAAGTTAGATATATATGTAAATTATTCATCTGTCAAATCCTAGAATTATATCATACCTGCTCCAGCAATCACGACCTTCCTGGCAAACAACCTGCAGAAAAGCCAATCAAATATATTTTCACAAGAGATGGAATGTGAGGCAATAATAGAGTACAAAGGTTGAA
+
BBABBFFFFFBBGGGGGGGGGGHFHHHHHHHHHGFHHGGCGHHHHHHHHHHHHHGHHHGHFHHHHFHGHFGHEEHGHEGGFHEHHFHGHHHHHHGHHHHFFHHHFHHHGHGHGHFGHHEHGHFGFHHHHGHEEHHHHHGFHGHBGGA2D2FCFGFF<<F/DCFDHHHHHHFHHGFFCHDFFAFF<G1CGHFHHHHHHHHGHFHGHFFHHGGH/;CGBHHGHH0CHGEFAF/FBBGFFGF;0;FBB/;9BFB
@M03495:530:000000000-LYBTV:1:2112:23793:6187 2:N:0:TGACAGCT+CCTACGGG
ATATTTTGCCGTTGATAAACCACCCTCCCTGTGGTCGTTATCTTGCTCCTTCTGTCGTCAACGAATTTACTAATTCCAAAGCTCACATGCTGACAGATCGGAAGAGCGTCGTGTAGGGAAAGAGTGTCCCGTAGGGTGTAGAGCCCTGGGGTCGCCGTCTGTTTATAAAAAAAAACAACGCGGTTTTAGAAATGGCTCTGGGTAGGGACAGAGGCAGCAGATGGGACAGAGCGGCATGTGTCTGATTAGCA
+
BBBBBFFBFFDAEEGFGGGGGGGGGHHGGHHGGGHHGGAGHHBGHHHHHHHHHHHHGGGHGHFFGHGHHHHGHHHHBGFHHGFGHHHHHGGHHHHHGHHHCEGGHFHGEGGEG?EBGAFAGHHH?GBBDGCHGGGE2//2@2220/0?//></<@E<-<..000=0000=D-:-:....----;-..;/09000/;B//;/./9.../...//..:....//;99..../9/--99-.;9//9////////
@M03495:530:000000000-LYBTV:1:2112:18102:6189 2:N:0:TGACAGCT+CCTACGGG
ATATTTTGCCGTTGATAAACCAGGGACTCAGGCTGGACCAAAGCTCACATGCTGACAGATCGGAAGAGCGTCGTGTAGGGAAAGAGTGTCCCGTAGGGTGTAGGACTCGGGGGGCGGCGGCTCATTTAAAAAAAAAAGAACGAAGAGAACAGTAAGCTAGTGAGGGTGAATAGTGATATGCAACATGCCGTCAGCTGCAAAGGATGCAGCAAGTACTGGCGTACTCTACAACGAGAGCGACATATGTTATA
+
BAABBFFFFFCBGGGGGGGGGGHGGGGHHHHHHHHGHHHHHGHHHHHHHHHHHHFHHHHHHHGGGGHHHGEEEFGHHHHGHHHHHHGH4FGGGHGGGG?F/3?33333?F/</--;------.09;9000;B--@;-.../....../00//:00000000000.....0000;000000000:./000-9-..0009/00://00/000.::000900.-.--.;000000-...-.----:000;0000
@M03495:530:000000000-LYBTV:1:2112:11113:6190 2:N:0:TGACAGCT+CCTACGGG
ATATTTTGCCGTTGATAAACCAGCTAATCCTGAAAAAAAAATCAAAGCTAAAAACTACAATGCTAAGACCACGATGTGACTGCTATCAAAGTTAGATATATATGTAAATTATTCATCTGTCAAATCCTAGAATTATATCATACCTGCTCCAGCAATCACGACCTGTAATGGTTTAGTGGGTTGTTCACTGTTTCTGAAAAATGAAGATAGTTGTCCAGCTTCCAAAAAGTTTATTGTGTTTTCTAGTGGAG
+
BAABCFFFFFCBGGGGGGGGGGHHHHHHHHHHHHGGHGGFGHHGHHFHHHHHHHGHHHHHHHHHHHHHHHHHGGHGHGHHHHGHHFHHGHHGHHHHHHGHHHHHHHHGHHHHHHHHHHHHHHGHHHHHHHHGHHHHHHHBHHHGHHHHHHHGHHHHHHHGACCDFFFHFHH<GHHHFHHHDGGGGG1GHGHHHGGFEDBHAHDDGHFGFG0FHHGHFHCGCGGHHGH.ABFFECGFGFFFFFFB0FGGGGE
@M03495:530:000000000-LYBTV:1:2112:24953:6257 2:N:0:TGACAGCT+CCTACGGG
ATATTTTGCCGTTGATAAACCAGAGGACTCAGGCTGGACCAAAGCTCACATGCTGACAGATCGGAAGAGCGTCGTGCAGGGAAAGAGTGGCCCGTAGGGTGGAGATCGCGGCGGGCGGCGCAACATTAAAAGAAAGAGAGTGGAGAAATGGCGGTGGCTGCTCGTCGGTCACTAGTGACACTTCGCGAGATCAACTTGGTGCTGTTGATTCACACTACTAGCTGTCTGCGCTCTGGTGAGCTACGCGTGAG
+
AAABBFBBDFDAEECGGFEGGGGFDDHHHHGHHGHCGHCHEFHHFFG33BGFBHHDGHHGBGHGEF1FFAEF1>0E1?3FEFHHEFFGH1FGEE/EAEEGA?//B33/?B@/</<----;----:/099000..;//.;.9/./././/9/.----.....//.-.---..9//////////;/..9--9./////999/.9////;//9///;////9//9//9////---../9/./9/99/.--9-..
@M03495:530:000000000-LYBTV:1:2112:23974:6271 2:N:0:TGACAGCT+CCTACGGG
ATATTTTGCCGTTGATAAACCAGGACTCAGGCTGGACCAAAGCTCACATGCTGACAGATCGGAAGAGCGTCGTGTAGGGAAAGAGTGTCCCGTTGGGTGTAGTTGTCGGGGGACGGGCATTCATTAATTCAACCTCGTGGAGGAGATTCAGCTGTTGGCGATTATCACGTCCGTGCACGTTTCCAAAGAAACCCGTGTTCTTGTTGTAACGGATGATCTCATGCATGTGCAGGTTGTCCTTGGTGTTCTGG
+
AAAAAFFF1FDAE1GGG31BGFEEGFH0FG0FHCEF0FCFGF0AGHFEDFFFH1GD1G11/A//EEAGG/BE>?GC11E0F/BFGFD1BF1/F0?0/E//>>22B>1////><///<//011=1>1111111100<.......<<.C00<;0;/000./---;.0090....-....0.9.//;900//.//---9--;B/9///-9;/9;----/;/;/9////////;//-:/-:99////9---9///
@M03495:530:000000000-LYBTV:1:2112:6251:6276 2:N:0:TGACAGCT+CCTACGGG
ATATTTTGCCGTTGATAAACCAGCTAATCCTGAAAAAAAAATCAAAGCTAAAAACTACAATGCTAAGACCACGATGTGACTGCTATCAAAGTTAGATATATATGTAAATTATTCATCTGTCAAATCCTAGAATTATATCATACCTGCTCCAGCAATCACGACCTGCTAATGGTTTAGTGGGTTGTTCACTGTTTCTGAAAAATGAAGATAGTTGTCCAGCTTCCAAAAAGTTTATTGTGTTTTCTAGTGGG
+
BBBAAFFFFFBAGGGGGGFFGGHHGGGHFFHHHFHHHEGGGHCHHHFBFGHHHGGFHHHGHHGFFGHHHHHHGGHGFHHHHHHHGHHHHHHFFHHHHHHHHHHGHHHHHHHHHGHHHHHHFHGHHFHHHHFHHFHHHGFHHHHHHHHHFGFHHFHHFFHGDGCDHGGG1FHGFGGFHHHAGDGGFGFHHHHGHHHHHBGHFFHGCGF0GHGGGH0GGHFFHBH/0G0EECCFFFGGGGF;CCFF0;CBFG.
@M03495:530:000000000-LYBTV:1:2112:19324:6307 2:N:0:TGACAGCT+CCTACGGG
ATATTTTGCCGTTGATAAACCAGGACTCAGGCTGGACCAAAGCTCACATGCTGACAGATCGGAAGAGCGTCGTGTAGGGAAAGAGTGTCCCGTAGGGTGTAGATCTCGGGGGGGGCCGCAGTTTTAAAAAAAAGAACCGGCCACAGGGCGAGACCATTGTGCTTTGTCGGCTCACCTGGCCCTCATGCGACACTACACAGCTGACGAAGCGAGCTTTCGTGAGGGGTAGAGCGCGACAGGATTGAGTAGGG
+
BB@BBFFFFFBBGGFGGGGGGGHGCGHHHHHHHHFHFHHHGHHHGHHHHHHHHFHHHHHHFGDGGGHHG1EEEE?FFBFGGHHGHFG4BGFGCE?FFB?>3?4?BB40////-----;---./////;9/-9-..9..--;--......----..9///;/;;///9/.--..//.//.:9..9.//9..---////.;..///...-;-9.--.///.../...-;../9/-------..//.9/////9
@M03495:530:000000000-LYBTV:1:2112:23394:6321 2:N:0:TGACAGCT+CCTACGGG
ATATTTTGCCGTTGATAAACCAGCTAATCCTGAAAAAAAAATCAAAGCTAAAAACTACAATGCTAAGACCACGATGTGACTGCTATCAAAGTTAGATATATATGTAAATTATTCATCTGTCAAATCCTAGAATTATATCATACCTGCTCCAGCAATCACGACCTGTCCTGGCAAACAACCTGCAGAAAAGCCAATCAAATATATTTTCACAAGAGATGGAATGTGAGGCAATAATAGAGTACAAAGGTTGA
+
AA3AAFFBFB@A22ADGGGGGCDCGBFDFHGDE3AFGAE20FGFHFHHHHFHH3EGGFHFHHFHE5GHHCGFGGFGFHHHGHHH4FGHGFHHHHGFHHHHHHHHFFFHHGGGFGGGGHHHHGGHHHGGHGHHHHGHH4FGHHGHDHHGB11GH0F1<GHGFCCDHHHHFHGFHHHEAG.EHFFGFBFFHHFFCCFGHFHGHHHGHHH;CGC0CFFBC0CFGGGHFFF..../909;9BFB;09BBFG0CF/
@M03495:530:000000000-LYBTV:1:2112:23139:6322 2:N:0:TGACAGCT+CATACGGG
ATATTTTGCCGTTGATAAACCACCCTCCCTGTGGTCGTTATCTTGCTCCTTCTGTCGTCAACGAATTTACTAATTCCAAAGCTCACATGCTGACAGATCGGAAGAGCGTCGTGTAGGGAAAGAGTGTCCCGTATGGTGTAGATCTCTGGGGGGGGCGTGGGATTATAAAAAAAAAACTCACGAGGCTAGGCACTACTCATCGTGTCAAAGCTACTGACACAACAAGACTCATCACACTCCTAACAAAACAG
+
CCCCBFFFFFBAGGGGGGGGGGGGGHHGGHHHHHHHGGGHHGHHHHHHHHHHHHHHGGGHGHGGGHHHHHHHFDHFFHHHHHHHHHHHHHGGHHHHHGHGGGGGEFHGGGGGGHHFHGHGHHGHBFBFGFGHGGHH@F/2222@>>22<2//;---:----.///////;9@F-9-.////..---./..9/9//////9//:..9/////://///////....:///99/////;//////9//...:/
@M03495:530:000000000-LYBTV:1:2112:26103:6329 2:N:0:TGACAGCT+CCTACGGG
ATATTTTGCCGTTGATAAACCAGTCAGGAGTCCAAAGCTCACATGCTGACAGATCGGAAGAGCGTCGTGTAGGGAAAGAGTGTCCCGTAGGGTGTAGATTCCGGCGGGCGGCGTGGCATTAAAAAAAAAACAGCACTTTGGTCTAGCGCCAGTCACTGTCACATTCGCGTTGTACATTAACATAGACTCTACTTGTGTCTAACTGCCATGTACTGCTACGTGTGTCGCGACGAGTCGGCCTGTCGGCGTGC
+
BBBBBFFFFFBBGGGGGGGGGEHFGHHHFCHHHHHHHHHHHGHHHHHEBGHFHHGHADAEGHBGEEGGG?FEDAFGHFHG4@FFFFF1/1EFG1>334B4443//>////--<<--;/00;=0;CGA-9-../.;.0/00/.9///9--9:-;/////;/9//////.--9-.//////////9/9///////////./://////////9/99/9///9.;/.:/.;------..---.;.;/.---;-;
@M03495:530:000000000-LYBTV:1:2112:20625:6372 2:N:0:TGACAGCT+CCTACGGG
ATATTTTGCCGTTGATAAACCAGCTAATCCTGAAAAAAAAATCAAAGCTAAAAACTACAATGCTAAGACCACGATGTGACTGCTATCAAAGTTAGATATATATGTAAATTATTCATCTGTCAAATCCTAGAATTATATCATACCTGCTCCAGCAATCACGACCTGTAATGGTTTAGTGGGTTGTTCACTGTTTCTGAAAAATGAAGATAGTTGTCCAGCTTCCAAAAAGTTTATTGTGTTTTCTAGTGGAG
+
AABCCFFFFFCCGGGGGGGGGGHHHGHHHHHHHHHHHGGCEHHGHHHHHHHHHFEHHHHHHHHHHGGHHHHHGEHGFHHHHHHGFHFHFHHHHHHHHGHHHGHGDHHHHHHHHHHHHHHHHHHGHHGHHHHHHHHHFHHHHHHGHGEGHHHGGHCGHHHGGGGGHHH1FHH?FGHHFHFGDGGGHHGHHHHGFFFHFFHGHHHHFHHHFHGFB;CGHGHHHGB0F0:ADFGG00BFGGBCFB0B0B09FF?
@M03495:530:000000000-LYBTV:1:2112:26154:6379 2:N:0:TGACAGCT+CCTACGGG
ATATTTTGCCGTTGATAAACCAGTCTCCAAAGCTCACATGCTGACAGATCGGAAGAGCGTCGTGTAGGGAAAGAGTGCCCCGTAGGGTGTGTACCTCCGGGGATGTCCGAATTTCAAAAAAACACAGGGAATTCCGCTTTCCTCTCCTGCCCTCACGTCAGACAGTATCAGGCGCTTACTACGGTTGAGCCGTACCCTTTAGCTCCTGACTTGAACGACTGCCTCCGCACCCTGTACGCCCAGTACGTCCG
+
BAABBFFBBFD>EECGD5GFEEAGFH54FF54GFGHHHCG3FBFCEF3GHFD2AA1FFEEEFEEG2AFFFHHHCCB555?FE1>>?F3?/1144@@F1//>////344///??B22221//>?F0/?/?/??G11>..>F111=D<GBG/.<C....<.<.0//:000C000/--:AEFBGF..;:-//0/::E.90FF00/9/;BFBF9;///;/;9@.:/://.;.--9.9.;9/9.-9:.;//.;.;9
@M03495:530:000000000-LYBTV:1:2112:11940:6380 2:N:0:TGACAGCT+CCTACGGG
ATATTTTGCCGTTGATAAACCAGCTAATCCTGAAAAAAAAATCAAAGCTAAAAACTACAATGCTAAGACCACGATGTGACTGCTATCAAAGTTAGATATATATGTAAATTATTCATCTGTCAAATCCTAGAATTATATCATACCTGCTCCAGCAATCACGACCTGTAATGGTTTAGTGGGTTGTTCACTGTTTCTGAAAAATGAAGATAGTTGTCCAGCTTCCAAAAAGTTTATTGTGTTTTCTAGTGGAG
+
CCBBCFFFFFCCGGGGGFGGGGHHHHHHHGHHFHHGGEGCGHHHHHHHHHGHHHGHHHHHHHHHHBHGHGHHGFHEGHHHHHHHGHHHHGHHHHHGHHHHHHHHHHHFHHHHHGHHHHHHHHFHHHHHGHHBHHHGGFHHHHHFFHHHGBFFGHHHHHHG/<AEHDF1DFHHHHGHDFHHDECGHHHHGHGHHHHHF00G<GHH0CGBFHFHFGH0;GHHHFFEGGGAFFGGFGGBFGFFFGGGBFFFGBA
@M03495:530:000000000-LYBTV:1:2112:11820:6393 2:N:0:TGACAGCT+CCTACGGG
ATATTTTGCCGTTGATAAACCAGCTAATCCTGAAAAAAAAATCAAAGCTAAAAACTACAATGCTAAGACCACGATGTGACTGCTATCAAAGTTAGATATATATGTAAATTATTCATCTGTCAAATCCTAGAATTATATCATACCTGCTCCAGCAATCACGACCTGTAATGGTTTAGTGGGTTGTTCACTGTTTCTGAAAAATGAAGATAGTTGTCCAGCTTCCAAAAAGTTTATTGTGTTTTCTAGTGGAG
+
AABBBFFBFFDAGGGGGGGGGFEHHFFHHHHHFGHHHGGCFHHHGHHGHHHHHHGGFHEBGHHHHBHHHHHHGGHGHHHHHHHGHHHHHHHFHHHHHHHGHHHHGGBHHHHHHHHHGHHHHHFGHHHHHHFHHHHHHHGHHHHHHHHHHHHHGFHGHHHG/@DGH?1FFHHFHHHHHHH.<FCGGHHFHHHHHHHH0DDG.CGHGFCFCGGHHHHGHGHHHHCGFFEFGGGGFFFFGGFGGGGFBFBBFBE
@M03495:530:000000000-LYBTV:1:2112:24169:6413 2:N:0:TGACAGCT+CCTACGGG
ATATTTTGCCGTTGATAAACCACCCTCGCCCTCCAAAGCTCACATGCTGACAGATCGGAAGAGCGTCGTGTAGGGAAAGAGTGTCCCGTAGGGTGAAGATCTCGGGGGGGGCCGGATCGTGATAAAAAAAAGAAAAAAGGAAGAAGACGTCAGAGTCTACTATGCACCATCACGACTAATTCCCGTGTGCTCCACTCTCAGCGAGCATAGCAGCACAGAATCACCTATCGATCACTAACGTCTTGCCAAAC
+
BAABBFFFFFBBGGGFGFFDFGGGGHGGGGGGHGHGHHFHHHHHGHHHHGHGHHGHHGEA?GFHG11EEEB?BGGHEECGH4F4BF3EFE>EG3?/BFBB3440?//<---9-;--.-.9.//9/;;99--.../.9-.../..////9..../9//////////9//.////;.-.-9////9.;.../////.///;///.;--@/99///.....9/////./9//.A.;.9//9/..;9.//;//..
@M03495:530:000000000-LYBTV:1:2112:16807:6415 2:N:0:TGACAGCT+CCTACGGG
ATATTTTGCCGTTGATAAACCAGCTAATCCTGAAAAAAAAATCAAAGCTAAAAACTACAATGCTAAGACCACGATGTGACTGCTATCAAAGTTAGATATATATGTAAATTATTCATCTGTCAAATCCTAGAATTATATCATACCTGCTCCAGCAATCACGACCTGTAATGGTTTAGTGGGTTGTTCACTGTTTCTGAAAAATGAAGATAGTTGTCCAGCTTCCAAAAAGTTTATTGTGTTTTCTAGTGGAG
+
BAABCFFFFFCBGGGGGGGGGGHHHCHHHHHHHFHHHGGGFHHHGHEHHFHEFHGHHHHHHGHHHGHHHHHHGGGGHGFHHHGGHHGHHGHHHHDGHHHHHHHHHHHHHHHGHFHHGGHHHHHHHHFFHHHHHHHHHFHHHFHBHEGHFGFFHHHHGHHGD/CDH?<DGHHHHHHHFGGHGGGGHHHHHHHHHHFHFFGHCFGHDFCHHHHGHHFHGGFBFFGHGBE.9FB0BFBFFGC;;/;BB00C9C?
@M03495:530:000000000-LYBTV:1:2112:8599:6416 2:N:0:TGACAGCT+CCTACGGG
ATATTTTGCCGTTGATAAACCACCCTCCCTGTGGTCGTTATCTTGCTCCTTCTGTCGTCAACGAATTTACTAATTCCAAAGCTCACATGCTGACAGATCGGAAGAGCGTCGTGTAGGGAAAGAGTGTCCCGTAGGGTGTAGATCACGGGGGGCGGCGTGTTATTAAAAAAAAAATAATAATATAGATATCCGAGGACAGCGAGGCTATTGCGAATATGTGCCTCAAGCCGCGCTATCTACTCAGTCATCAC
+
CCCCCFFFFFCCGCGGGGGGGGGGGHHFGHHHHHHHGGGGHHHHGHHGHHHHGHHHGGFHGHGGGHHHHHGHGHHHHHHHHHHHHHGFGHHHHHHHHHHHGFGGFHHGFGGGGGFHFGHGHHFHDBDFGHGGCGGG2//2>22>22?//<---------..0909000;@=A--.000009;00;0000;0.:---./..----;.00000.---.0000;0090000.:---;-./09:00000009000
@M03495:530:000000000-LYBTV:1:2112:16263:6418 2:N:0:TGACAGCT+CCTACGGG
ATATTTTGCCGTTGATAAACCAGTCAGGAGTCCAAAGCTCACATGCTGACAGATCGGAAGAGCGTCGTGTAGGGAAAGAGTGTCCCGTAGGGTGTAGATATCGGGGGTCGGCGGGTTAATTAAAAAAAAAAAAAAAAGTGTAGGATCTGTTGGCACGATCAGTAGTCAATGTAACGCAGATATAGCGAATAGAGAGCACTGAGCGTGGTACATCCACGGGTATAGATCGTCTGACATGTACACATAAGGAT
+
CCDCCFFFFFCCGGGGGGGGGGHHHHHFHGHHHHHHHHHHHHHHHHHHHHHHFHHHGGGGGHHGGGGGGFGGHGHHHHHHGH@FHHGGGGGGCF/3@@4444/>/ED///////-<.<1=111=<<-C@9A<-----.01111001/0<:1<.000.....<::1111111111<.--<-<11111----<0111..0.0/000-..-.1<111<00.----011111./.<.1101011111000110<0
@M03495:530:000000000-LYBTV:1:2112:5434:6437 2:N:0:TGAAAGCT+CCTACGGG
ATATTTTGCCGTTGATAAACCAGAACCATCCAAAGCTCACATGCTGACAGATCGGAAGAGCGTCGTGTAGGGAAAGAGTGTCCCGTAGGGTGTAGATATCGGTGGGCGGCGTGTCATTATAAAAAAAAAAAATTGACTCGTGAGGGCAACTCTGTCCGCCATACGTCTAGTGAGCTATGTACGATCATATGCGTGACGGCAGTGAACTTCATGTCTAATAGTTCGATGAGACTTCCAGACGTGCGACATAA
+
ABBBAFFFFFBBGGGGGGGGGGHHHFHGHGHHHHHHHHHHHHHHHHHHHHHHHHGGGGHHGGEGEEEACGGGHGHHHFGHBFGHGFG?AF31/334444B/>/?E//</<///??1F1111<<11<------./00000.../...:.../090900.-.-.0/.9././///////9/;;/..9..////9......-:--//;///////////////////.;//;///////99/.-...-:-;://
@M03495:530:000000000-LYBTV:1:2112:23014:6442 2:N:0:TGACAGCT+CCTACGGG
ATATTTTGCCGTTGATAAACCAGCTAATCCTGAAAAAAAAATCAAAGCTAAAAACTACAATGCTAAGACCACGATGTGACTGCTATCAAAGTTAGATATATATGTAAATTATTCATCTGTCAAATCCTAGAATTATATCATACCTGCTCCAGCAATCACGACCTGTCCTGGCAAACAACCTGCAGAAAAGCCAATCAAATATATTTTCACAAGAGATGGAATGTGAGGCAATAATAGAGTACAAAGGTTGA
+
BBBBBFFFFFBBGGGGGGGGGGDHHHHGHHHHHGHHHGGGGHHHHHHHHHHHHHGHHHHHHHHHHHHHHHHGGGHGHHGHHHHHEGHHHHHHHHHFHHHHHHHHHHHHHHGHHGHHHHHHHHHGHHHHHHHHHHHGHHHHHHGHHHHHHHHHHHGHHHHGGGGGFHGHHHHHHHHHHEHGHHGGHGCCGHHHHHFBHFFG0DHHHHHHHHF0G/CBGFHEHHFGFBFGEEEFFBBFBBF0;9CFFGBCC/:
@M03495:530:000000000-LYBTV:1:2112:6172:6449 2:N:0:TGACAGCT+CCTACGGG
ATATTTTGCCGTTGATAAACCAGCTAATCCTGAAAAAAAAATCAAAGCTAAAAACTACAATGCTAAGACCACGATGTGACTGCTATCAAAGTTAGATATATATGTAAATTATTCATCTGTCAAATCCTAGAATTATATCATACCTGCTCCAGCAATCACGACCTGTCCTGGCAAACAACCTGCAGAAAAGCCAATCAAATATATTTTCACAAGAGATGGAATGTGAGGCAATAATAGAGTACAAAGGTTGA
+
A11>AFF3BDD>EEF3FDFGGGGHHHHFFHHHCGFHFEEEEHBFGGFBHHHGHHEGGHHFHFCHHHHHGGGHGGHGH@2GEHFHHHHFGHHHHHGHGFEGFFHHGFHHFHHHHHFGHFH2>GHHGHHHGFGHHHHFHGHHHHBFHHFHEHHHHHHHHHHFCGGGGDFHHHFGFHHGHHHGHHHHHHEHHHGHHEGGGHHHHHHFGHGHHFGGHHHHHFHHBGBCBFGEEAFBF9BFCFF;;FGG0BB99C;
@M03495:530:000000000-LYBTV:1:2112:11043:6452 2:N:0:TGACAGCT+CCTACGGG
ATATTTTGCCGTTGATAAACCAGCTAATCCTGAAAAAAAAATCAAAGCTAAAAACTACAATGCTAAGACCACGATGTGACTGCTATCAAAGTTAGATATATATGTAAATTATTCATCTGTCAAATCCTAGAATTATATCATACCTGCTCCAGCAATCACGATGTAGGCGGTGCTACAGAGTTCTTGAAGTGGTGGCCTAACTACGGCGACGGGGCTTGGAGAACCTGAACGCCCCGCTCCCAGGCGCGTAG
+
AA@ABFFBFFBBGGGGGGGGGGHHHGHHHHHHHFHHHGGEGHFHHHHHHGHFHHGHHHHHHHHHHGHHHHHHGGHGHHHHHHGHHFGHHHHHHHGGHHHGFHGFHHHHHHGHHFGHHHHHHHHGHFHHHHHHHHGHHGHHHHHHHHGHFHBGF2GFCHH/<GGHHHHHGG@F?GFFFEGGG00GH0DFG=<D=<A.CG/CG0C/A.----;;@-9;A-.///:/9.?//9:AD------.;./;.:-9---
@M03495:530:000000000-LYBTV:1:2112:8222:6455 2:N:0:TGACAGCT+CCTACGGG
ATATTTTGCCGTTGATAAACCAGCTAATTCCAAAGCTCACATGCTGACAGATCGGAAGAGCGTCGTGTAGGGAAAGAGTGTCCCGTAGGGTGTAGATCTCGGGGGGCGCCCTGTACATAAAAAACAATAAGACGAAGCTGGAGTGGGAGCAGTCTTCCAGCATGAGTTCCTCGACAGCGTGGGGTGCGACAGGGCTGTCATTGCGAGAGCAAGGTTGTGCATACAAAAATATATGTCAGCTGACAAGAGAG
+
AAABBFFFFFBAGFGGGGGGGGHHHHHGHGHHHHHHGHHHHHCHHHHHHFHHHHGGGGHFGGGGGEEGHEFEHHHGHHGHFFHH?F?DFEE1/@3B44B411///--;----.90;;;0009;=.9./9////.--.-//;.:/......;9/////9///./;9///////..-.-.;9.---99.-.---......:99///:---9.//..//.;.////////.:.////////////9.//.....
@M03495:530:000000000-LYBTV:1:2112:17488:6476 2:N:0:TGACAGCT+CCTACGGG
ATATTTTGCCGTTGATAAACCAGAGGACTCAGGCTGGACCAAAGCTCACATGCTGACAGATCGGAAGAGCGTCGTGTAGGGAAAGAGTGTCCCGTAGGGTGTAGATCTCGGGGGGGGCCGGGTGATTTAAAAAAAAAAAAGTGAAGTAGTATGCGGTGGCAGCCACAGCATCATAGGGGAGTAATCGTATAGGTCTGTAGACGAGGACACCTAGGAATGGAGGAGTGGCAGAGGTTACACACTGTGCAGTA
+
CDCCDFFFFFCBGGGGGGGGGGHHHGHHHH4GHHHHGHHHHHHHGHHHHHHHHHHHHHHHHHHGGGGGFHGGGGGGHFHHGHHHHHH4GBFHHGCE?EG?F/3B4444B0F/EC----9@--.-.0;0::BFF;D-;---.::000;0::0:00.:9:../..../.../0;00000...-./000.;.;000000:00000.----./../0::00000:/.../..;/;...0/0:000./00000000
@M03495:530:000000000-LYBTV:1:2112:14651:6503 2:N:0:TGACAGCT+CCTACGGG
ATATTTTGCCGTTGATAAACCAGGACTCAGGCTGGACCAAAGCTCACATGCTGACAGATCGGAAGAGCGTCGTGTAGGGAAAGAGTGTCCCGTAGGGTGTAGAACTCGGGGGCCGGCGTATCCATACAAAACAAAAAGGTGTACACGCAGTTGCGGTCACAGACGGAGTATTATTGAGCCGATCCTGTCACACGCGCGAGCTCAACACAGGGGTGTAGGCAGTCGCTGTAGGGAGTGCGGACGGCTATGCT
+
AB@BAFFFFFBBGGGGGGGGGGHGHHHHHHHHHHGHHHHHHHGHHHHGHHHHHGHHHHFHHGGGGGHHGAEFEE?GGHGBGHHEF4B@BFHG?EEAGC//BD44?33///////<///--.011<F0110<.<<.....0/0:000.---.;00--9-./9C/C-...:/000000;09/----.9//;/;//--------./9/./9....-.--////9.;B.-...///./.../9----:-9.////
@M03495:530:000000000-LYBTV:1:2112:7281:6510 2:N:0:TGACAGCT+CCTACGGG
AGCTTTTGACGATGTAAACCAGAACCATCCAATGCTCACATGCTGACAGATCGGGAGAGCGTAGTGACAAGTAAGAGGGATGCGTGGGGAACTAATGGAGTTATTACATGACTACAAAAAAGAATAACCCACATAACGTGAATGATTTCCAAACTTGTATAAAACTGACCAATCATGCGTTTAATTTTTATTGGAAAATTACCCAAAACCAAAAAACTTTCCTGCCACACGATCTCATTGTAATCCCAATT
+
>111131B111111BF3AFGG00AF0F1101B11121A1AB1111D01BG1F////AA///A/A/B211101DF1@1//?0/0>?/E/////111BB11010222B21>21B2B0FB1F/C//011B<1//BBBGF1/FH//1??1@FGFF1?G11>1><=GBFH1<1<GHGHHHGB0...=<GGHH0CCC000:;0/0/::0::.F.FAE9EG.9CB0;F0009.:9FA@@AEF//;//;;/;9////B9
@M03495:530:000000000-LYBTV:1:2112:13414:6514 2:N:0:TGACAGCT+CCTACGGG
ATATTTTGCCGTTGATAAACCAGGACTCAGGCTGGACCAAAGCTCACATGCTGACAGATCGGAAGAGCGTCGTGTAGGGAAAGAGTGGCCCGTAGGGTGTAGAGCTCGGCGGGGGCGGGATAATTAAAAAAAAAAACAGGAGAGAGGAAGGATAGAGGGAGAGTCCACGAAGAACCAAGTACAACGTTGCGTACAAAGCGAACAGTAGTTGGTCAGCGACACAGACTACTGTATGAACCGTGAGCGCTGAG
+
ABBBCFFFFFBAEGGGGGGGGGHGHHHHHHHHHHGHHGHFHHCHHGHHHHHHHHHHHHGHEEAFGCHCEEEFEFGFHHGGHGHHG@F1?F?EEE/FGB?>33434?EEE/<//----9--./0///99//99--:-;:/.;;..:9../...//:9;/..;../////.-...//....////9/-9::.-..-.////..---////////9////9::-:/.:./9/;/;///9//.-;.../-:.-..
@M03495:530:000000000-LYBTV:1:2112:14687:6526 2:N:0:TGACAGCT+CCTACGGG
ATATTTTGCCGTTGATAAACCAAAGCTCACATGCTGACAGATCGGAAGAGCGTCGTGTAGGGAAAGAGTGTCCCGTAGGGTGTAGATCTCGGGGGTCGGCGTATTAATAAAAAAAAAAAAAGACAAGAGCTCAGTGTCAGCCTGGATAGAGTGACTGCGACATGATGAAGCGAGGTGGTAGTACGTCTCGACAATCTCGTATTAGCCATGTATCCGTGAGGTTCGCTGACGGTAGCAATGTTGTGTGTGGG
+
CCBBCFFFFFCBGGGGGGGGGGHHHHHHHHADBFHHHHHHGFHHGGGEHHHGGGGGGHHHHGHHGHHHFH5FDGGCEEGGHGE3344B4@1?/>///>//////2>2222??D/<--<@--../;/./.::00/;0;0:00//../0;00:0000;;/.---.;000000:-.--....00000./.:/:0-.-000:.;./000/00000000;..9.:.//0--.../:-9..;000;000;.:.....
@M03495:530:000000000-LYBTV:1:2112:25956:6562 2:N:0:TGACAGCT+CCTACGGG
ATATTTTGCCGTTGATAAACCAGCTAATCCTGAAAAAAAAATCAAAGCTAAAAACTACAATGCTAAGACCACGATGTGACTGCTATCAAAGTTAGATATATATGTAAATTATTCATCTGTCAAATCCTAGAATTATATCATACCTGCTCCAGCAATCACGACCTGTAATGGTTTAGTGGGTTGTTCACTGTTTCTGAAAAATGAAGATAGTTGTCCAGCTTCCAAAAAGTTTATTGTGTTTTCTAGTGGAG
+
CCCCCFFFFFBCGGGGGGFGGGHHGHFHHHHHHHHCHGGGGHGHHHGGHHHHGHGGFHHGHHHHHBFFHFGHGGHGHEHHFHFHHFFHHGBGHHHHHHHHHGHHHHHHHHHHHGHHHHHHHGGHHHHHFGHHGHHHHHHHHHHBHHFHHHHHFHFBBHHGDGGGHHHHFHGFGGHHDGHHGFGGHHHHGGGHHHHGHHFHAGHHBGHHHHHHHHHEHFHEGHGFCFA.;CFGGGGGGFFGFGGGFFGGGBE
@M03495:530:000000000-LYBTV:1:2112:15793:6566 2:N:0:TGACAGCT+CCTACGGG
ATATTTTGCCGTTGATAAACCAGTCAGGAGTCCAAAGCTCACATGCTGACAGATCGGAAGAGCGTCGTGTAGGGAAAGAGTGTCCCGTAGGGAGAAGAACTCGGGGGTGGCCGGAGCACATAAAAAAAAGACATCTGAGTCCGGACGCGGGCAGCTGCATGAATGAGAACGCGAGGGACGCGTCCACTGATGATAATGGGAGCGAGAGAAAATGCGGAGACAGGCCGCAAGAGCCGGTGCGAGAGTCAAGA
+
BBBBBFFFFFBAGGCGGGGGGGFFHCGFHGHHHHHBHHFGCHHGFHGHGFHHFGFHGGFEFGHGFEFAE1?FGFHFHHFH4F4@FGEBEE?E3?1B333B3B/E///<</0?/////<0011<=1F---.</<00000:000;-.--9-----..//9////////////..----9.;------.///;///9////9..;.----99//.;//.---99...9.-----..99;----99---/;////
@M03495:530:000000000-LYBTV:1:2112:10567:6583 2:N:0:TGACAGCT+CCTACGGG
ATATTTTGCCGTTGATAAACCACCCTCCAAAGCTCACATGCTGACAGATCGGAAGAGCGTCGTGTAGGGAAAGAGTGTCCCGTAGGGTGTAGATATCGGGGGTCGCCGGATCAATAAAAAAAAAAAAAGAAAAGTTGGATAGTAAAGGAGTACGAGAGGTAAATGTAAAATGTCGAGACGTGTACACGGGTGGATATAGTGTAGCTGGGAGTCGGTATATGGGGTGATGCAGGAGAGAAAGAAACTGGTTG
+
DCDDEFFFFFCCGGGGGGGGGGGGGHHGHHHHHHHHHHHHHHHHHHHHHHHGGGGHHHGEGGEGGHHHGFHHHHHFGBFGHGGGFFGFF/334444B1>//E/////>//<<G1?1=>GG?GGC@@--.../:/01<:0:<011111<:.//1<...-.001111<11111011..<.....//111.-----.011:11111111:/9...<---..11<1...-.1110:......000/./:11/<:.
@M03495:530:000000000-LYBTV:1:2112:14934:6592 2:N:0:TGACAGCT+CCTACGGG
ATATTTTGCCGTTGATAAACCAGCTAATCCTGAAAAAAAAATCAAAGCTAAAAACTACAATGCTAAGACCACGATGTGACTGCTATCAAAGTTAGATATATATGTAAATTATTCATCTGTCAAATCCTAGAATTATATCATACCTGCTCCAGCAATCACGACCTGTAATGGTTTAGTGGGTTGTTCACTGTTTCTGAAAAATGAAGATAGTTGTCCAGCTTCCAAAAAGTTTATTGTGTTTTCTAGTGGAG
+
CCCBCFFFFFCAGGGGGGGGGGHHHHHHHHHHHHHHHGGGGHHHHHGHHGHHHHGGHHHHHHHHHHHHHHHHGGHGFHHFHHFHHFHHHHHHHHHHHHHHHHHHHHHHHHHHHHHHHHHHHHGHHHFHHGHHHHHHHHHHHHHHHHHHHFHFFHHHHHHGGGGGFHHGHHHHHHHGGHGHGGGGHHHHHHHHGHHHHHGHFGHHHHGHGHHHHHGHGHEHGFBBCGEEFBFGGGGGGGFFFGGGGGFGGGF
@M03495:530:000000000-LYBTV:1:2112:9710:6595 2:N:0:TGACAGCT+CCTACGGG
ATATTTTGCCGTTGATAAACCAGCTAATCCTGAAAAAAAAATCAAAGCTAAAAACTACAATGCTAAGACCACGATGTGACTGCTATCAAAGTTAGATATATATGTAAATTATTCATCTGTCAAATCCTAGAATTATATCATACCTGCTCCAGCAATCACGACCTGTAATGGTTTAGTGGGTTGTTCACTGTTTCTGAAAAATGAAGATAGTTGTCCAGCTTCCAAAAAGTTTATTGTGTTTTCTAGTGGAG
+
CCCCCFFFFFCCGGGGGGGGGGHHHHGHHHHHHHHHHGG?EHGGHHHHHHHHGFGHHHHHHHHHHGHHHHHHCGHGHHHHHHEHHHHHHHHHHHHHHHHHHHHHHHHHHHHHHHHHHHHHHHGHHHHHHHHHHHHHHHHHHHHGHHFHHHHHHHHHHHHGDCGGHHHHHHHFHHBD=GHHGGGGHHHHHHHHHHHHFFHHFGHGBGFFFHGFGGFHHFCGFHF0C0CEDFGGBFFBB0/:/CBFFGGGFFE
@M03495:530:000000000-LYBTV:1:2112:5479:6617 2:N:0:TGACAGCT+CCTACGGG
ATATTTTGCCGTTGATAAACCAGGACTCAGGCTGGACCAAAGCTCACATGCTGACAGATCGGAAGAGCGTCGTGTAGGGAAAGAGTGGCACGTAGGGTGTAAATCTCGGCGGTACGCCGATCCATCACAAATAACGCACACTTTGTGCGGACTCAAGGACACCAGTTTGCGCTGCAGTCCAGACGTTGAGCATCTACATTTCCCAACACGCTTCATCTCAGTCCTCCGCTCCATTTTCACACAATCCTGCC
+
111A1BB31DDAECGGBDGGFGAE0AGHHC0A0000BAECA0F1FGHBHH1GF1CEGFFCCAAF/0A0AE/E>EG0D1/00>BGCB1/>01?0>0//0//>22BFG10////>/////</></111<11>01111.<-<-.<0<00/<A---AG0/:CG./.9EFB;0;09:--9//;/00C0C@.--;/B/999/;;9:B/99BB-A------//;///9//;9B/-----/////;////--//-/;/9
@M03495:530:000000000-LYBTV:1:2112:21159:6631 2:N:0:TGACAGCT+CCTACGGG
ATATTTTGCCGTTGATAAACCAGCTAATCCTGAAAAAAAAATCAAAGCTAAAAACTACAATGCTAAGACCACGATGTGACTGCTATCAAAGTTAGATATATATGTAAATTATTCATCTGTCAAATCCTAGAATTATATCATACCTGCTCCAGCAATCACGACCTGTCCTGGCAAACAACCTGCAGAAAAGCCAATCAAATATATTTTCACAAGAGATGGAATGTGAGGCAATAATAGAGTACAAAGGTTGA
+
CCCCCFFFFFCAGGGGGGGGGGHHHGHHHHHGFHHHHGGFEHHHHHHHHHHHHFFFHHHHHGHHHFHHGGGHGGHGHGHHHHHHHHGHGFHGHHHGHHHHGHHHHHFHHGHHHHEHHHGHHHHHHHHHHHHHHHHHBHFHHHF2GFHHHGFHHHHHHGHGCFGDHHGHHHFHHHHFHHHGHHHBBHBHHHHHHHFEGH0GHGFHHHHBCG0:GHHFFHFFCGHGB;FE?C:FFBBFFEF0C0FFFBFFFF/
@M03495:530:000000000-LYBTV:1:2112:25611:6668 2:N:0:TGACAGCT+CCTACGGG
ATATTTTGCCGTTGATAAACCAAAGCTCACATGCTGACAGATCGGAAGAGCGTCGTGTAGGAAAGAGTGTCCCGTAGGGTGTAGAACTCGGTGGGCGCCGTGTCACTATAAATTTATAATATCACATGAATTAATCAGGGGGTGAACCAAATAACAATGATTTTTCGTAAATTTCTTCTCGTGTGGGCTCTTTTATGCATTATAGGACACGATATGGTATTGTACTCTGTAAAAGGCTTCTTTCTCTCGCC
+
CCCCCFFFFFBAEGGGGGFGGGHHCFFHGHHHHHHHGFGHHHFGGDEGHFFGGGGCEAGHHHHHHGF5ADF@GGHG1EFBB>3344333?111>>///>///B?4FB443?F33333B3B33333232<>2222>22220///-.11.0.<10=<00<00<000=/-./..00;00<000.;:C...././00000;;000;00000/;..-..900;////;//////;//9//..////9//////.;-
@M03495:530:000000000-LYBTV:1:2112:15817:6671 2:N:0:TGACAGCT+CCTACGGG
ATATTTTGCCGTTGATAAACCAGTCACAACCACTTCTTGCCCTCCAAAGCTCACATGCTGACAGATCGGAAGAGCGTCGTGTAGGGAAAGAGTGTCCCGTAGGGTGTAGATCTCGGGGGGCGTCGGGTTATTTAAAAAAAAAAAAGGATGAGATGGATGGATACGTGGGAGGGATCTGAATGCAAGACTCGTGGCTACTGGGTACCGGCATGAGTCGAGGAGTAATGTTAGTGAGCACATGATAGAGTAGG
+
ABABBFFFFFBBGGFGGGGGGGHHHCHFGEGGGHHHGGHHHHGHGHHHHHHHHHGHHHHHEHHHGGHHGEGGGGHGGGGEEBFFHGFFHHEHBFBFGHF1EEEG3/>3?4444B0?</@--------.../;/;;B/9B-B-9--.../9/9///9///.////.:..-..--...//9/9/////:./:...9-./9///.///9.---9.////-.---..////;/////;//:..///;////////
@M03495:530:000000000-LYBTV:1:2112:11480:6684 2:N:0:TGACAGCT+CCTACGGG
ATATTTTGCCGTTGATAAACCAGCTAATCCTGAAAAAAAAATCAAAGCTAAAAACTACAATGCTAAGACCACGATGTGACTGCTATCAAAGTTAGATATATATGTAAATTATTCATCTGTCAAATCCTAGAATTATATCATACCTGCTCCAGCAATCACGACCTGTAATGGTTTAGTGGGTTGTTCACTGTTTCTGAAAAATGAAGATAGTTGTCCAGCTTCCAAAAAGTTTATTGTGTTTTCTAGTGGAG
+
BCAABFFFFFBAGGGGGGGGGGHHHHHHHHHHHHHHHGGGGHHHHHFHHHHHHHGHHHHHHHHHHHGHHHHHGFHGHHHHGHHHHHHHHHGHHHHHHHHHHHHHHHHHHHHHHHHHHHHHHHHHHHHHHGHFHHHHHHHHHHHHHHHHHHHHHHHHHHHGGGGGHHHGHHHHHHHGFFHEEGGGGHHHHHHHHHHHHGFG.CGFGFFGHHGHHHGFHHHHHHGFGCHEFFGGFGGGGGGCFGEFFBBFGGG
@M03495:530:000000000-LYBTV:1:2112:10714:6695 2:N:0:TGACAGCT+CCTACGGG
ATATTTTGCCGTTGATAAACCAGCTAATTCCAAAGCTCACATGCTGACAGATCGGAAGAGCGTCGTGTAGGGAAAGAGTGTCCCGTAGGGTGTAGATCTCGGTGGGCGGCGGTGCATTAAAAAAAAAAAAGTTGTGAACATGGGGAGTTGCGTAGTGTATGTACAACGCAAATAGTGCGTGTAGTGTGGACAAATGATGATCTTAGGGGTAAGGTGAGGTGTGGTGCTAGTGAGTCATAGATGTGCATGTG
+
CDCCCFFFFFCAGGGGGGGGGGHHHHHHHHHHHHHHHHHHHHHHGHHHHHHHHHGGGGGGHGGGFAFABGHGHHHHHHGHDFHHGEGGGG3?/334444B1?/>?//////////1?<11>1G-<AA@?-.:000.00;000/...-./00-..-9:0;::000000----:0:00009..;/00/:0.000.:00000000:0:00..../00;:0../.0..;.00;0:00000000000000000000
@M03495:530:000000000-LYBTV:1:2112:10545:6711 2:N:0:TGACAGCT+CCTACGGG
ATATTTTGCCGTTGATAAACCAGTCAGTAGTCCAAAGCTCACATGCTGACAGATCGGAAGAGCGTCGTGTAGGGAAAGTTTGCCACGTGGGGTCCTCGCAATGTCGAGGCCTGTGACCGATACACAGGGAAATCACCTTTCCTCTCCTGCTCTCAAGTCAGACAGAATAATAACCATACTACGATCGAGCCGCTACTTTTAACTCCTTGCTAGAAATACCACCTCAGCACCCTTTACGCTCAGTCAGTACG
+
>11>1B3311>11A1A33B1100F111A33DFGF1F0B11AACD1FF11BGGBB1B/A//B00AEF?/A/0BE>00B0122D111B////>/E//11//>//122>//<//1?<1221///</@110//?</1111011?1<=1100111111>11<DD000////<B0000=0/000:00;....;.:C?-----000000000=000/;09000//////---/://9-9;//;9---9;BF//////-
@M03495:530:000000000-LYBTV:1:2112:11991:6713 2:N:0:TGACAGCT+CCTACGGG
ATATTTTGCCGTTGATAAACCAGCTAATCCTGAAAAAAAAATCAAAGCTAAAAACTACAATGCTAAGACCACGATGTGACTGCTATCAAAGTTAGATATATATGTAAATTATTCATCTGTCAAATCCTAGAATTATATCATACCTGCTCCAGCAATCACGACCTGTAATGGTTTAGTGGGTTGTTCACTGTTTCTGAAAACTGAAGATAGTTGTCCAGCTTCCAAAAAGTTTATTGTGTTTTCTAGTGGAG
+
CCCCCFFFFFBBGGGGGGGGGGHGHHHHHHHHFFHHHGEGGHGHHHGFHHFHGHGGHHGHHHHHHEHHGFGGGGHGFHHHHHFHHHFHHHHHHHBHHFFGFHHHHGGHHHHHHFHHHHHHHHFFHHHHHHHHHHGHHHHHHHHBGHFHHFHFFGGFGGHGDGGGHFHHFHHFHHHGGDFGDGGGHHEHHGHHHHHHHHFH/<GGGHGHHFHHHHCHHHEHHH/0:C.CEBFGGGGGFGGFFGBFGFGG?C?
@M03495:530:000000000-LYBTV:1:2112:16584:6729 2:N:0:TGACAGCT+CCTACGGG
ATATTTTGCCGTTGATAAACCAGTCACAACCACTTCTTGCCCTCCAAAGCTCACATGCTGACAGATCGGAAGAGCGTCGTGTAGGGAAAGAGTGGCCCGTAGTGTGAAGAATTCAGCTGTCGACTCCTAGTATTAAATAATAACAGCACCAGCAATCAGGACCTGTAATGGTTTTGTGGGTTGTTAACTGTTTCTGAAAAATGAAGATAGTTGGTCAGCAGCCAAATAGTTGAGTGCGATTTTTAGTGGAG
+
BBBBBFFFFFBBGGGGGGGGGGHBFGF5DGEFGHHGDGGFFHHEEGHH3GDGHHHHFHGFHGDGHFHHG1FEEGHGGGGE112@BE3FHFBGHF1??1/>///BB34B4333BG4F44FG3////<2F233333B3@2222@2222020/00/00111111/<0<11=11=1><.F0<<<<<<..000=0;;:C0C;C0:C.0;GGGB00:;0/.;0/00./../B0CFGF00/;00:.9;9;/.9//./:
@M03495:530:000000000-LYBTV:1:2112:25340:6749 2:N:0:TGACAGCT+CCTACGGG
ATATTTTGCCGTTGATAAACCAGCTAATCCTGAAAAAAAAATCAAAGCTAAAAACTACAATGCTAAGACCACGATGTGACTGCTATCAAAGTTAGATATATATGTAAATTATTCATCTGTCAAATCCTAAAATTATATCATACCTGCTCCAGCAATCACGACCTGTAATGGTTTAGTGGGTTGTTCACTGTTTCTGAAAAATGAAGATAGTTGTCCAGCTTCCAAAAAGTTTATTGTGTTTTCTAGTGGAG
+
A>AAABB@DDDAE11DGBG1EAFCCGBHGGHH1GFHCEF/EHFFHFF0GDFG11/FFBGA111@FGEHGBBG/>CA>@2G@@EGHE>GFFHHGGEG2FGHGHEHFGHGHHHHFDGGD2G2FGGHFHHGH1B1FGFGHHHHHGH0GHHHHHHFFFFHHFFC/<CGG1FGBBDGDGFFGHGA>F@<<DHHHG=G0DGHHHGHGHDGBC0CCGCGFGFCCGHFGFB;;CG9AFFFFF0BBFF:FBFFFGFGFFG
@M03495:530:000000000-LYBTV:1:2112:15951:6787 2:N:0:TGACAGCT+CCTACGGG
ATATTTTGCCGTTGATAAACCAAAGCTCACATGCTGACAGATCGGAAGAGCGTCGTGTAGGGAAAGAGTGTCCCGTAGGGTGTAGATCTCGGGGGTCGCCGGTTCATTAAAAAAAAAAAAAAAAGTGAAGGAGGGAGGTGAGAGTTGAGGGGAACTGACACAAGAGTAGGAGGTAATATACAGCGGAAGTATAACAGCAAGTAACTGGCTGACACACTAGATAGATGCACAGGCGAGTAGCTTCACACTCA
+
CCCCDFFFFFCCGGGGGGGGGGHHHHHHHHGFGHHHHHHHHHHHGGGGHHGGGGGGGHHHHGHHHHHHDGDFGHGHGGGG3F/B3444B4B1/>E//>/?//<//22?211GFC@@?-------.0:1110..9-..-..1.1001<10/<-...000000/../.<1100/.<<111<111<0----901111100.///111111/./..:0:/./:0011111<0001/..<---.111111010///
@M03495:530:000000000-LYBTV:1:2112:25945:6798 2:N:0:TGACAGCT+CCTACGGG
ATATTTTGCCGTTGATAAACCAGGACTCAGGCTGGACCAAAGCTCACATGCTGACAGATCGGAAGAGCGTCGTGTAGGGAAAGAGTGTCCCGCAGGGTGGAGGGCTCGGAGGTCGCCGGGTTATTAAAAAAAAAAACCCACATAGATAGTCCATCTTTCAGGCTTTACCTTGTATCCGCAGTCTACTCGTGTCTAGCTCACCCACCTGCGCAGGCTCGCAGCTGCGTCTATATGCGTCCGCCAGGTCCCTG
+
BBBBCFFFFFC>EFFGGGGGGGHGGHHHHHHHHHGHAGGHHHGHHHFHHHGFHHHGHBGHHGGGGFGGGEEF>>FGGFE3FHHHFBF44FG@/>/?E2?//?///0//>//>/=//////?/<<11>FDBC@@--AD;.:..00;0;0000;0000;00;00/9:;00000000;;;..--.000000..;9/00000;00....:./.9----:..9--.-/0;-9-:.000;0..9---.--.000.00
@M03495:530:000000000-LYBTV:1:2112:20593:6801 2:N:0:TGACAGCT+CCTACGGG
ATATTTTGCCGTTGATAAACCAAAGCTCACATGCTGACAGATCGGAAGAGCGTCGTGTAGGGAAAGAGTGTCCCGTAGGGTGTAGATCTCGGTGGTCGCCGTATCATTAAAAAAAAAAAATACACTTGAAGTACAGCGTTCATCTATTGAGCACGAGTAGGGTAGTTTCACACGGACTCAGGGAGCGGTGCCACTGTAGTCTAATGATACGGCCCACGATTCTTCATGTCGGATATCAGCATGCATGGCAT
+
CCABBFFFFFBAEGGGGGGGGGHHHHHHHHGHHHHHGHHHHHHHGGGGHHHGGGGGGHHGHGFFHHGH5B@DGHGCEGFG3?/3@@F4@DA1??E13////</B0??44BF4?/><<///0<11111111<1111>1-...<000000=0000:-:-..00.//.;0000;90-----/;0/....;-9--/00;090000000;00000..9--.;--9:000000000.--..000000000900..:0
@M03495:530:000000000-LYBTV:1:2112:6282:6807 2:N:0:TGACAGCT+CCTACGGG
ATATTTTGCCGTTGATAAACCAGGACTCAGGCTGGACCAAAGCTCACATGCTGACAGATCGGAAGAGCGTCGTGTAGGGAAGAGTGTCCCGTAGGGTGAAGTACTTGGGGGTTTTGGGGCTATTCAAAGAAAATAGCAGTCCTCTTCTGGTCTTTGTCTGATGAGTTGCCAGAGCATGGACTGGATGACACCATACTTTTTACCCGTGACTGTCATCGCGAATGACACACTAGGTATGCCCAATCATTCCG
+
AA?AAFFFFBDAECEGFBGGBFCFAGHGHCGF2FAHHHHDEFHHHHHGHHFHGDBGGBHCGGEFE1F2EEEE>1?B5FF31B1B@B@BFFEG/?1E3//3B4444?33//<////0/////0222@222@00011?11<1<11111<=11>FG1<111>D111000<00000..//0<.0<0../0;;00:.:00/0;00;.00/...9.900;000/.----:;///..////;//;/99/.;/////99
@M03495:530:000000000-LYBTV:1:2112:14382:6809 2:N:0:TGACAGCT+CCTACGGG
ATATTTTGCCGTTGATAAACCACCCTCCCTGTGGTCGTTATCGAATTTACTAATTCCAAAGCTCACATGCTGACAGATCGGAAGAGCGTCGTGTAGGGAAAGAGTGTCCCGTAGGGTGTAGAACTAGGGGGTGGCCGGATCATTAATAAAGACACGGACAGATGCATCTCGGTCCGAATGCTGGACGCTCCAGGAATCCCAGGCCGCGCGCCGACCTCGCATACTTGTATCGTGTGACCACACGCGTAGAG
+
ABCBCFFFFFDAGGGGGGCFGGGFGGHGGHHFHHCGGGDHHHGHHHGHHGGHHHHFGHHFHHGHHHHHHHHH5GHHHFHHGDGGGHGGGGGEFGHEGFHHHGFG4BFFDGGHGFDF3/<BG3323222FAB</>00/--.>01<111=D000/</.----./0000;000.:..--..990;9/..-9...///./0/////9..---:-;--;-;./.-9../////;/;....9:;B/...---;-:./
@M03495:530:000000000-LYBTV:1:2112:8354:6819 2:N:0:TGACAGCT+CCTACGGG
ATATTTTGCCGTTGATAAACCAGCTAATCCTGAAAAAAAAATCAAAGCTAAAAACTACAATGCTAAGACCACGATGTGACTGCTATCAAAGTTAGATATATATGTAAATTATTCATCTGTCAAATCCTAGAATTATATCATACCTGCTCCAGCAATCACGACCTGTAATGGTTTAGTGGGTTGTTCACTGTTTCTGAAAAATGAAGATAGTTGTCCAGCTTCCAAAAAGTTTATTGTGTTTTCTAGTGGAG
+
CBCCCFFFFFCBGGGGGGGGGGGHHHHHHHHHHGHHHGFGGHHGHHGHHHHHGHGHHHHHHHHHHHGHHHHHGGHGHHHHGFGFHGHHHHHGHHFHHGHHHHHHHHFHHHHHFHHHHHHHHHHHHHGHHHHHGHHHHGHHHHGFHGHHHHFHHHGGEGHGDCGGHHHGHHHDGHHEF1GHGEGGHHHHHHHHHHHHHHHHHHHHGHHHHHFCGHHBGGFGHHHF00CGGGFFGGFGGGBCBFFGGGGBA0.
@M03495:530:000000000-LYBTV:1:2112:7925:6896 2:N:0:TGACAGCT+CCTACGGG
ATATTTTGCCGTTGATAAACCAGTGGTCGTTATCTTGCTCCTTCTGTCGTCAACATTTACTAATTCCAAAGCTCACATGCTGACAGATCGGAAGAGCGTCGTGTAGGGAAAGAGTGTCCCGTAGGGTGTAGGTCTCGGTGGTGGTCGTGGCCTTAGAAGAAAAAAATAGTGAAGACATAAGGTGAGACGAGCAGCACGGTAAAATTAGAATAGAGAATACGACGTGTCGAGTCTGAGCACTAATCACTACG
+
A3>>>DDDFBA>2AFFGFGFFAGHHCGHEEEEHFHDDFDDGHHGEFD52AFCEDGHHHFHHDHFHHHHHFHGFFHHHFFHFHEGHEHHHHGDEECHHGEGGEG1?FHGEGEHFFGG?BBFC?@<EG3F/B1111F10?//?///?1/////011111111<000--.00<00000/<00;;0;/0.00.-:-9/9..--9..;;0/00000009B0/000.9.-;.9...-;.//////9////;9;///.
@M03495:530:000000000-LYBTV:1:2112:26184:6899 2:N:0:TGACAGCT+CCTACGGG
ATATTTTGCCGTTGATAAACCAGCCTCCCTGTGGTCGTTATCTTGCTCCTTCTGTCGTCAACGAATTTACTAATTCCAAAGCTCACATGCTGACAGATCGGAAGAGCGTCGTGTAGGGAAAGAGTGTCCCGTAGGGTGTAGATCTTGGGGGTGGGGGGACGATTAGAAAAAAAAGAGGTGTAAAATGAGCAAGAGGCAGACGAGTTTATAAAATAACGTGCAGCAAGACCGACTCACTGTCTAGCGGGACA
+
CCCCCFFFFFCAGGGGFGFGGGGHGGHHDHHGHHHHGGGGHHGGHFFHHHHHGFGHGGGHGHGGGHHHGGHHGHGHHHGFGHHFGHHHHHGHHHHHHHHHCDGGHHGGGGGFE?FFFFHHFEFGBBDFGDCGCFDE2C/22222@222///-<>--<-----...00:09;-::../.0.90000000000//9.......---..00000;09000./...00./////--9-.00009::000---;-9
@M03495:530:000000000-LYBTV:1:2112:18625:6915 2:N:0:TGACAGCT+CCTACGGG
ATATTTTGCCGTTGATAAACCAGCTAATTCCAAAGCTCACATGCTGACAGATCGGAAGAGCGTCGTGTAGGGAAAGAGTGTCCCGTAGGGTGTAGATCTCGGGGGTCGCCGTATGATTAAAAAAAAAAAAAGGGGCTGAGCTGATGTGTGCAGTTCGCAGTACAGTGTACTAGTGAGCATACGGGCGTCATGTCCGATCAGAGCGGTGTGGCAAGTATGCGGCAGTCTACAAGACATATGTAGTAGATAGT
+
CBCCCFFFFFBAGGGGGGGGGGHHHHHHHHHHHHHHHHHHHHGHHHHHHHHHHHGGGGHHGGGGGEFFGGHGHHHHHHGHDFGFGEGGCGGG>@F444441?//>//</<>//@2111?1?=?/@>---;-.:.---...000000;00.000900.-...0;00;00:0000000000000..-----..0000...-.00:/;-.-..../0.90000.----/0000000///0000000;0000000
@M03495:530:000000000-LYBTV:1:2112:13287:6930 2:N:0:TGACAGCT+CCTACGGG
ATATTTTGCCGTTGATAAACCAGAACCATCCAAAGCTCACATGCTGACAGATCGGAAGAGCGTCGTGTAGGGAAAGAGTGTCCCGTAGGGTGTAGATCTCGGGGGGGGCCGTCCTATTAAAAAAAAAAAAGTCGGCATATGCTTCCGTGTACGACATCCTATATAATATACTGGTACAGAGACGTCGTGTCACCAAGATGCGACAGCGTCGAGATGTGATGCAGCGCACGTCTTCAGAGTTGTGTAAAGCG
+
CCBCCFFFFFBBGGGGGGGGGGHHHHHHHHHHHHGHHHHHHHHHHHHHHHHHHHGGGGHHHGGGGEGFFHGEFHHHHHDGB@GHGGCAEE3?E33444B@0?/>/--------..0:0000B;DFA@@B-.0:.--:-0000;000.;.:/09.9-.0/00000:000;00090000000;/:.;9--../0000.;.000-.-9-.-9.;--..000000;090-----../9000000000.900000.
@M03495:530:000000000-LYBTV:1:2112:18852:6937 2:N:0:TGACAGCT+CCTACGGG
ATATTTTGCCGTTGATAAACCAGCTAATCCTGAAAAAAAAATCAAAGCTAAAAACTACAATGCTAAGACCACGATGTGACTGCTCTCAAAGTTAGCTATATATGTAAATTATTCATCTGTCAAATCCTAGAATTATATCATACCTGCTCCAGCAATCACGACCTGTAATGGTTTAGTGGGTTGTTCACTGTTTCTGAAAAATGAAGATAGTTGTCCAGCTTCCAATCAGTTTATTGTGTTTTCTAGTGGAG
+
A>AAA3B3DF@AEECDG311G0BGFFGHFGGFHE1FG0A/ECC1G11BEBGA1B/B111AD1G22D1EHHEGE?G/BG2FGFBG1BB@F111BEB1BE@22BFGGBG>FGHHFHGFDB1>FB2BFH11BGFFGHE222FBFH1B1B011<1F0@FD1<</?/>ACG1FDFF1<F1FF1CGAFCEHGFG0DHHBBGFBG<0.<D0=:0;<C:000;00C/0;CCBC0/000090CFFGFF/CBBBC0C099.
@M03495:530:000000000-LYBTV:1:2112:24682:7013 2:N:0:TGACAGCT+CCTACGGG
ATATTTTGCCGTTGATAAACCACCCTCCCTGTATTCCAAAGCTCACATGCTGACAGATCGGAAGAGCGTCGTGTAGGGAAAGAGTGTCCCGTAGGGTGTAGATCTCTGTGGGGCCCGGTATACTAAAAAAAAACAAATATCTATTTCTTGTGTTGAATCTTTCATTACTTGTGATACAATTACAGCTTGAGCCTACAGGTATACGCAGTTGGGAATGAGCGAACGGCTCATCGTATACTGCGACGCACTAT
+
BBBBBFFFFFBBGGGGGGGGGGGGDHH2FHHHHHHFDFFGHHHHHHHHHHGHGHHGHHGHGGGFFGHGEGG>E?GHGGHHFHHH4BBDGBEG@EEAE1/33?444?4444B//////////?33?2FD2/C/>.<.<1111>1<111111<0<<.00000<D0<=0000000000000<0000000:0/.00/////0/0;000.9.-.00/-.//0000---;-.;-./;//../////;.---;---//
@M03495:530:000000000-LYBTV:1:2112:15848:7016 2:N:0:TGACAGCT+CCTACGGG
TATTTTGCCGTTGATAAACCAAAGCTCACATGCTGACAGATCGGAAGAGCGTCGTGTAGGGAAAGATCCCGTAGGGTGTAGATCTCGGTGGTGGCCGTATCATTAAAAAAAAAAAAAAAATTGAGAGAAGAGACGAATACTTCGGAGTTGCAGATATATTGGATGCGTCACAAAAAACGTAGAGCGGAAAAGATCGCCAGCTCGGATGATTGTGATGTGATGGTCTGTAGGAAGCATAGGCTGGAGACGGG
+
CCDDCFFFFCCCGGGGGGGGGGHHHHHHHHHHGHHHHHHHHHHGGGGHHHGEGGGGHHHHGHHHHEAFHHFHGGGGHG>GFEBGHFFE1>E11?1?///00B?B4DB4E/B/B<///<--.0000.0.0/0.//.--..0;;0...-./00000000000;0000/-.-..00...-.-.::.0;-9---//.:0....-.00.-..-000000000;0;:0;000/:00000..0000000...:0...-
@M03495:530:000000000-LYBTV:1:2112:11018:7017 2:N:0:TGACAGCT+CCTACGGG
ATATTTTGCCGTTGATAAACCACCCTCCCTGTGGTCGTTATCTTGCTCCTTCTGTCGTCAACGAATTTACTAATTCCAAAGCTCACATGCTGACAGATCGGAAGAGCGTCGTGTAGGGAAAGAGTGTCCCGTAGGGTGTAGGTCTGGGGGGGCGGGGCGTCATTTAAAAAAAAAAAAAAAGTGTATGTGCGTCGATCAGTATAGGCAGTCGTCCGAGAGGTCATGGGAGCTTGATGGCGGGAGGACGTGAG
+
EEEEEFFFFFCBGGGGGGGGGGGGGHHGGHHHHHHHGGGCHHGHHHHHHHHHHHHHGGGHGHGGGHHHHHHHHHHHHHHHHHHHHHHHHHHHHHHHHHHHGGGGHHHGGGGGGGHGHGHHHHHHBGBGHH@?DGFG@=<222>2@210>>------<----.:<11<1B0-=------9-901<111111..---...<11111000./0....9.---90/0110./...0/:110/------..9..9<
@M03495:530:000000000-LYBTV:1:2112:14347:7029 2:N:0:TGACAGCT+CCTACGGA
ATATTTTGCCGTTGATAAACCAGCTAATCCTGAAAAAAAAATCAAAGCTAAAAACTACAATGCTAAGACCACGATGTGACTGCTATCAAAGTTAGATATATATGTAAATTATTCATCTGTCAAATCCTAGAATTATATCATACCTGCTCCAGCAATCACGACCTGTAATGGTTTAGTGGGTTGTTCACTGTTTCTGAAAAATGAAGATAGTTGTCCAGCTTCCAAAAAGTTTATTGTGTTTTCTAGTGGAG
+
BBBBBFFFFFBAGGFGGGCDGGHHGHGGHHHHHHFHHGGGGHHHHGGGHHHHGHEHHGHFHHHHHHHHHGHHGCGGCHGGHHGHHDFHHHFHHHHHHHGHHHHHHFHHHHHHHGHHHHHHHHFHHHHHHHBDFGHHHHHFHHHEHHHHGHFHGHHHGGHGFGGGGHBDGHHHHHGHHHHHEFGGHHFHHHHHGHHHGFDGFGB0<CGHBGHHFGHHHHFHHGCC0BCAEFFFGGFFGFCBBF0B;BFGGBF
@M03495:530:000000000-LYBTV:1:2112:15366:7031 2:N:0:TGACAGCT+CCTACGGG
ATATTTTGCCGTTGATAAACCAGCTAATCCTGAAAAAAAAATCAAAGCTAAAAACTACAATGCTAAGACCACGATGTGACTGCTATCAAAGTTAGATATATATGTAAATTATTCATCTGTCAAATCCTAGAATTATATCATACCTGCTCCAGCAATCACGACCTGTAATGGTTTAGTGGGTTGTTCACTGTTTCTGAAAAATGAAGATAGTTGTCCAGCTTCCAAAAAGTTTATTGTGTTTTCTAGTGGAG
+
BCCCBFFFFFBAG?FGGGGGGGHHHHHHHHFHHHHHHFGGFHHHHHEFGHHHHHGHHHHHGHHHHFHHHHHEGEHGGFHGHHGHHHFHHHHHFHFHHHHHHHHHHHHHHHHHHHHHHHHHHHHHHHHHHHHHHHHHHHHHHHHHGHHFHFEHGFCGFHH?ECGGFFFFHHHGHGHHFGHA>FCAGGDGHGHHGHHHHFFH.CGFDFBGHHHFFHHHBG/GBG/G0;CAD9BFFFGGGGB9BFBFFGFGGGE
@M03495:530:000000000-LYBTV:1:2112:20330:7036 2:N:0:TGACAGCT+CCTACGGT
ATATTTTGCCGTTGATAAACCACCCTCCCTGTGGTCGTTATCTTGCTCCTTCTGTCGTCAACGAATTTACTAATTCCAAAGCTCACATGCTGACAGATCGGAAGAGCGTCGTGTAGGGAAAGAGTGTACCGTAGGGTGTAGAGCTCGGGGGGGGGCGGGTGCTTTAAAAACAAAAAGAGAAGATAGATAGAGAGCGGGTTTGGTATAGTGGTAAGTGTAGGTGTAGCTCACGAAGCAGATTTATGATCAGA
+
CDEDDFFFFFCCGGGGGGGGGGGGGHHGGHHHHHHGGGGGHHHHHHHHHHHHHHHHGGGHGHGGGHHHHHHHHHHHHHHHGHHHHHHHHHHHBHHHHHHHGGGGHHHGGGGGGGHGHGFHHHFHBGFHHHGFFFGG2//22222D2///<A--9--<-<<-.<111<1<0.<A:AA..//0/0111<111111.9----.<..<111111.111011111010<0111100....-0//011111111100
@M03495:530:000000000-LYBTV:1:2112:18207:7055 2:N:0:TGACAGCT+CCTACGGG
ATATTTTGCCGTTGATAAACCAGCTAATCCTGAAAAAAAAATCAAAGCTAAAAACTACAATGCTAAGACCACGATGTGACTGCTATCAAAGTTAGATATATATGTAAATTATTCATCTGTCAAATCCTAGAATTATATCATACCTGCTCCAGCAATCACGACCTGTAATGGTTTAGTGGGTTGTTCACTGTTTCTGAAAAATGAAGATAGTTGTCCAGCTTCCAAAAAGTTTATTGTGTTTTCTAGTGGAG
+
AAABBFFFFFCAGGGGGGGGGGHHGGHGHHHHHHHHHFGGGGFFHHEFHGFFFFGHHHHHGHHGGHHHHHFHGGHGHHGHFHHFFHEHFFHHHHHGHHGHHHHHHHGHHHHHHHHHHHHHHHHHHHFHHHFHHGHHHHHFHHFFHHGHFEGHFFFHHHHGGCGDHGFFHFHGGHHHFFHHGGGGHGGHHHFHHHHHHFFHFHHH0CBGGCHHHHFFFFCGHH/0:C.AEBFGFFEBCFFCCC0CFGGGFFE
@M03495:530:000000000-LYBTV:1:2112:17188:7061 2:N:0:TGACAGCT+CCTACGGG
ATATTTTGCCGTTGATAAACCAGGATCAGGTGGACCAAAGCTCACATGCTGACAGATCGGAAGAGCGTCGTGTAGGGAAAGAGTGTCCCGTAGGGTGTAGAGCTCTGGGGTGGCCGGATCATTTAAAAAAAAAAAAGTGTAGAGAAGGTGTGACGCTAGCAGCTATGTACAGTGACAGAGGCAATGATGGCGTGGAATCGGCTGTGAAGTCGATATGGGAGCGTGCGGTTAGTGCTAATATTGGAGTTATA
+
CCDCCFFFFFCBGGGGGGGGGGHGHHHHHHHHGHHHHHHHHHHHHHHHHHHHHHHHHHHGEGGHHGGEGGGFBGGHG?FEHHHFHGHFHGHFFEG31/B3434DB433B///<00///</@>F2>>>2@/@/<-<-.00000000:;.00:.0:.....;0://0;0;00;0:00000/;....00000:/-.9-.000..-.-::0:000...9-00./9.-...--.-.:0:00000000000/;/000
@M03495:530:000000000-LYBTV:1:2112:18304:7081 2:N:0:TGACAGCT+CCTACGGG
ATATTTTGCCGTTGATAAACCAGAACCATCAAAGCTCACATGCTGACAGATCGGAAGAGCGTCGTGTAGGGAAAGAGAGTCCCGTAGGGTGTAGATATCGGGGGGGGGCGTGGCATTAAAAAAAAAAAAAAAAAAGTGTTGAGATGAACGACGTGGTGACGGTCCGCTATCGAAGGAGCGACAGACGTTAGTGATGCTGCGTTAGCTCTAATGTCGCAGGCTGTAGTTGACTGCAATGAGTAGTATGTGTT
+
CCDCCFFFFFCCGGGGGGGGGGHHHHHHHHBGHHHHHHHHHHGHHHHHHHHHHGGGGHHHGGGGGGFGHHGHHHGHHHG@FHGGGEDAE3?/@F444@@/>//>-----<--9-<0B000<0--<@@@A------.0000.00.00000:.9--....<0<-..---.9./9</.....---9-/:-../.<0000<000-....000000000:..-.-....00<000000/0000000000000000/
@M03495:530:000000000-LYBTV:1:2112:14227:7081 2:N:0:TGACAGCT+CCTACGGG
ATATTTTGCCGTTGATAAACCAGGACTCAGGCTGGACCAAAGCTCACATGCTGACAGATCGGAAGAGCGTCGTGTAGGGAAAGAGTGTCCCGTAGGGTGTAGATCTCGGGGGGGGCCGGGTCATTAAAAAAAAAGAAAGGCAGGGGGCAACAGCGTTAGAGTGCATGATTGTGCCGCAGTAGAACTGCGCGTACGCGATCTAGCTCGGACCAAACGCCGTACACCAGTCCAGTAGAGAGCGGTACTGATTG
+
BCDCCFFFFFCCGGGGGGGGGGHGAHHHHHCHHHGHHHHHHHHHHHHHHHHHHHHHHHHHHGGGGHHHGEGGGGGGHGGHHHHHHGH4FGHGEEGGGBF/?B444B4BE///-----<--.-.<<F0:00@CA-.<</0....------..:/.-....0000000000:00000----.0000<000.------99--..0000<.-.--<9...----...0/.<000000<00009.--...:<0000
@M03495:530:000000000-LYBTV:1:2112:6338:7096 2:N:0:TGACAGCT+CCTACGGG
ATATTTTGCCGTTGATAAACCAGCTAATCCTGAAAAAAAAATCAAAGCTAAAAACTACAATGCTAAGACCACGATGTGACTGCTATCAAAGTTAGATATATATGTAAATTATTCATCTGTCAAATCCTAGAATTATATCATACCTGCTCCAGCAATCACGACCTGTAATGGTTTAGTGGGTTGTTCACTGTTTCTGAAAAATGAAGATAGTTGTCCAGCTTCCAAAAAGTTTATTGTGTTTTCTAGTGGAG
+
CCBCCFFFFFCBGGGGGGGGGGHHHHHGHHHHHHHFHCGGGHHHHGHHHHHGHHGHHHHGFHHHHFHHHHHGGGGGHHHHHHHHHHHHHHHGHHHHHHHHHHHHHHHHHHHHHHHHHHHHHHHHHHHHHHHHHHHHHHGGHHHGHHHHGHHFHHGHGBHGGGGGHFHHHHHHHHHEFGFHFGFGHHGDGHHHHHHGBGGGGGHHHHBBHGCGHGHEGFHHBBCC0G.AEFFGGGGGGGFBFFFBFGGGGFA
@M03495:530:000000000-LYBTV:1:2112:20460:7107 2:N:0:TGACAGCT+CCTACGGG
ATATTTTGCCGTTGATAAACCAGGACTCAGGCTGGACCAAAGCTCACATGCTGACAGATCGGAAGAGCGTCGTGTAGGGAAAGAGTGTCCCGTAGGGTGTAGATCTCGGGGGGCGGCGGGGCATTTAAAAAAAAAAGAACGAGGAGAGAGGTGAGGGTGGGGGTGTTGTGGGAGCGGGAGTGTATAGAGATGTAGATAGGTGGAGGAGGGTTAGAGTGTAGAGGTGTGATGATTGACACAGTGTCGCTGTG
+
CCCCCFFFFFBAGGGGGGGGGGHGHHHHHHHHHHGHHHHFHHHHHHHHHHHHHHHHHHHHHGGGGHHGGEGFFGGGHHGHHHHHH4B@FDFGHGGGGBC/?FB44B?FF@E?--9-:9----:/0009;B:-@-;-.;./...--......:.9..9;.----9--.9/......-----9.:0000000000;0;000;90.......-:...000000000/0.0.00900000000/.0000..9../
@M03495:530:000000000-LYBTV:1:2112:5144:7109 2:N:0:TGACAGCT+CCTACGGG
ATATTTTGCCGTTGATAAACCAGCTAATCCTGAAAAAAAAATCAAAGCTAAAAACTACAATGCTAAGACCACGATGTGACTGCTATCAAAGTTAGATATATATGTAAATTATTCATCTGTCAAATCCTAGAATTATATCATACCTGCTCCAGCAATCACGACCTGTCCTGGCAAACAACCTGCAGAAAAGCCAATCAAATATATTTTCACAAGAGATGGAATGTGAGGCAATAATAGAGTACAAAGGTTGA
+
CBCCBFFFFFCCFGGGGGGGGGHCHHHHHHHGGFGGGGGGGHFHGGGHHHHGHGGHHHHHHHHHHHHGHHHHGGHGHHHHHHHFGGGHHHHHHHHHHHHHFHGHHHHHHHHHHHHHGHHHHHHHHHHHHHGHGFHHHHHHHHHFHHAGHFHGGGHHHHHGGGC?FFFFHHHHHHHHFGGGHGHFGEHHGFHHHGHCGHEFFFHGFGHCHHHGHFGBCHEGFHHFFFBFEEAFF0FFGFF=;CCGGFG0C9:
@M03495:530:000000000-LYBTV:1:2112:16868:7110 2:N:0:TGACAGCT+CCTACGGG
ATATTTTGCCGTTGATAAACCAGTCAGGAGTCCAAAGCTCACATGCTGACAGATCGGAAGAGCGTCGTGTAGGGAAAGAGTGTCCCGTAGGGTGGAGATTTGGGCGGTCGTCCCCTCACTAAAAAAAAACAGTGAGCGGCTCCAAGCAGCGCTCTACAATGGCCTGTCGCGAACCGGATAGAGATCGGTATTGTAGACTTTAGACTGGGCTATCAGAGACACGCAGAGTCATAATGCATGCCTCAGTGCAA
+
ABBB@FFFFFDAGGGGGGGGGGGHHHHHFGHGHHFHHHHHHHHHGHHFHHHHHHHHGGGEHGHGGGGAE?FGHG31GGBFBF4FGHGH>EEF31/113BB434?0/<////////2/</2@2111>/--../0000/----..//0.///--...009000;/90;0/..:----;--..////;/.....//://////;;//://.;.9:/:///:...;.----.:////://////////////;//
@M03495:530:000000000-LYBTV:1:2112:6759:7118 2:N:0:TGACAGCT+CCTACGGG
ATATTTTGCCGTTGATAAACCAGCTAATCCTGAAAAAAAAATCAAAGCTAAAAACTACAATGCTAAGACCACGATGTGACTGCTATCAAAGTTAGATATATATGTAAATTATTCATCTGTCAAATCCTAGAATTATATCATACCTGCTCCAGCAATCACGACCTGTCCTGGCAAACAACCTGCAGAAAAGCCAATCAAATATATTTTCACAAGAGATGGAATGTGAGGCAATAATAGAGTACAAAGGTTGA
+
CCCCCFFFFFBBGGGGGGGGGGHHHHHHHHHHHHHHHGGGGHHHHHGHHHHGHHGGHHHHHHHHHHHHHHHHGGHGHHHHHHHHHHHHHHHHHHHHHHHFHHHHHHHHHHHHHHHHHHHHHHHHHHHHHHHHHHHHGFHHHHHHHHHHHGBGHG2GGGHGGGGGHHHHHHGHHGHHHHHGHHGHHHHHHGHHHHHFFG0DHHHHHHHFHHHFHHHFHHHHEHHHGGGGFGGGGFBFFGE00;C0CFGBBFB
@M03495:530:000000000-LYBTV:1:2112:6247:7143 2:N:0:TGACAGCT+CCTACGGG
ATATTTTGCCGTTGATAAACCAGGACTCAGGCTGGACCAAAGCTCACATGCTGACAGATCGGAAGAGCGTCGTGTAGGGAAAGAGTGTCCCGTAGGGTGGAGAGCTCGGTGGGGGGCGGAGTTTTTAAAAAAATAAAAGTTTAAATGACAGTACAAGGAATAAGATCGGGAAGAAATTCACGAATAAATGTCTATAGGCTTGTATATATGGTACATTAGTTGGTATGATATTGACTCACGACAGTTTGCTC
+
BBAAAFFFBFDAGGGGGGGGGGGGEHGHHHGHHHGHHHHHHGGHHHHHHHHHHBHGFHHHHEGGDCHFGGGGEFGGGHG3GHFHF@FFFGFFGF1?F3///?3//???//?A/</-99---;///.;//999@.//////9/////////:/;/;B/.;/;//////..--;.A/////9/.;.../////////9///;/9.//////////;9////9;//.////////////9//..--9///////
@M03495:530:000000000-LYBTV:1:2112:26603:7159 2:N:0:TGACAGCT+CCTACGGG
ATATTTTGCCGTTGATAAACCAGGACTCAGGCTGGACCAAAGATCACATGCTGACAGATCGGAAGAGCGTCGTGTAGGGAAAGAGTGTCCCGTAGGGTGGAGAGCTCGGGGGGCGGCGGATCATTAAAAAAAAATGAAAAGATAACTACGACAGTGTAGTGTACTACACACATGTCACATATCACTAACGAGCGATGCAAGCGGATCGTACACACAGCTGTTTCCGTGACTGGACTAACTCTAAGTCATAA
+
CDCCDFFFFFC>EFGGGGGGGGHGHHHHHHHHHHGHGHHHHHHHHHHHHHHHHHHHHHHHHGGGGGHHGEFE>EEGGHGHHHHHHBF@FFHGHGGGGBF///3//3B<E///--:--:---:.0:00:BFBD;-.0;000/.000000::..--900000/0:00000/0..0:09000:000000000...---...000..---:./...00....00;000;.;...;0./.0/0:000090000000
@M03495:530:000000000-LYBTV:1:2112:12631:7164 2:N:0:TGACAGCT+CCTACGGG
ATATTTTGCCGTTGATAAACCAGCTAATCCTGAAAAAAAAATCAAAGCTAAAAACTACAATGCTAAGACCACGATGTGACTGCTATCAAAGTTAGATATATATGTAAATTATTCATCTGTCAAATCCTAGAATTATATCATACCTGCTCCAGCAATCACGACCTGTCCTGGCAAACAACCTGCAGAAAAGCCAATCAAATATATTTTCACAAGAGATGGAATGTGAGGCAATAATAGAGTACAAAGGTTGA
+
AA1AAFF3FFDAFCCGGBGGFAG0FGHHFFGHHGEBBAE/EGCFHFHHHGH1FDEGHFHFDDCBGGGHFFFHG?GCGHGGHH01GFEFHFDGHEHGGHGFFGHBGHHBHFGHG2BF>GHHGHFEGFHHGFFGHGHFHFBDGHHBGFHFHBGCFHFHGFHG?CC/0F1FGFHGHF0CCFCFHFAHHH0CHFGHHEGCBG0000DF0CGGGGB0CGHGHFGGHHHB9FFC.CC9F0;CFGF9;9FFGG/9;9/
@M03495:530:000000000-LYBTV:1:2112:24226:7166 2:N:0:TGACAGCT+CCTACGGG
ATATTTTGCCGTTGATAAACCAGCTAATCCTGAAAAAAAAATCAAAGCTAAAAACTACAATGCTAAGACCACGATGTGACTGCTATCAAAGTTAGATATATATGTAAATTATTCATCTGTCAAATCCTAGAATTATATCATACCTGCTCCAGCAATCACGACCTGTAATGGTTTAGTGGGTTGTTCACTGTTTCTGAAAAATGAAGATAGTTGTCCAGCTTCCAAAAAGTTTATTGTGTTTTCTAGTGGAG
+
BB@BBFFFFFBBGGGGGGGGGGHHHGHHHHHHHHHFFGGGGHHHHHHFHHHGFHGHHGHHHHHHHHHHHHFHFGHGHFHHHGBGHFHHHHGHHGBHHHHHHGFHGHHHHGHHHHHHHGHHHHGHHHHHHEHHHHGHHHHHHHEHHHGFHBGCFHEHHHHGGGGGFFGHHHEHHHHGHGHEDGGGEHHHHHHHHHHGHEHH.GHH0CHFHGFBFGGHHHB0CFGFBGE?DFGCFEGEFFFFGGGGFEFB?FE
@M03495:530:000000000-LYBTV:1:2112:15067:7171 2:N:0:TGACAGCT+CCTACGGG
ATATTTTGCCGTTGATAACCAGGACTCAGGCTGGACCAAAGCTCACATGCTGACAGATCGGAAGAGCGTCGTGTAGGGAAAGAGTGTCCCGTAGGGTGTAGATCGCGGCGGGCGCCGGAGCATTTAAAAAAAAAACAGAGGAGATCCAGCGAGGGGTTCAGAGACAGACAGACACAAGTGGTGACACATGTGTCATCCAGTATCCACGTGTATTACTGGCGAGGACGCACGAGAGATTAGAGCGAGTCGGT
+
BCCCCFFFFFCAGGGGGGGGGGGHHHHHHHFHHGHHHHHHHHHGHHHHGHHHGHHHHHGHGGGGHHHGGGGEGFGHHGFGHHHGBFFHHFGHCEGFGF/334?4//>E/>//<<----:--.0;000;;0-;-::../;/....///;B/------.-;////....:.../...;..9///;/;//.//////;//////9/////...;./9//://.-----.-----.-.-.////9//---:.---
@M03495:530:000000000-LYBTV:1:2112:8888:7197 2:N:0:TGACAGCT+CCTACGGG
ATATTTTGCCGTTGATAAACCACCCTCCCTGTGGTCGTTATCTTGCTCCTTCTGTCGTCAACGAATTTACTAATTCCAAAGCTCACATGCTGACAGATCGGAAGAGCGTCGTGTAGGGAAAGAGTGTCCCGTAGGGTGTAGAGCTCGGTGGGGGGCGTGTCAGTAAAAAAAAAAAGAAGGTCTAGAGGATAGGGATGATGATACAGGTGTAGGTGAGAGAGAGTGGATGGCTGGCGTGTAGCAAACCGAGT
+
CCCDDFFBFFBBGGGGGGGGGGGGGHHGGHHHHHHHGGGGHHHHHHHHHHHHHHHHGGGHGHGGGHHHHHHHHHHHHHFHHHHHHHHHHHHHHHHGHHHHGGGGHHHGGGGGCFHFHFHGGHHHDGDGHHGHGGGG=F/2222222/</?//->-<<--./<0<0000<>-=@B-...:.0000<00/./00:.</.0<00:0<00/<00000000.00<B..00.000.//...-.-./000<0.<---.
@M03495:530:000000000-LYBTV:1:2112:23043:7263 2:N:0:TGACAGCT+CCTACGGG
ATATTTTGCCGTTGATAAACCAGAGGACTCAGGCTGGACCAAAGCTCACATGCTGACAGATCGGAAGAGCGTCGTGTAGGGAAAGAGTGTCCCGTAGGGTGTAGAACTTGGGGGGCGGCGGATCATTTAAAAAACGAAATAATCACGCATCTAGTGTCCTCGGGGACGTACAAGTATGCGCATGTCTGATGAACAAGAGTAGTGTGGACAGGAGTAGACGCATTGTACGTGTTCTTACAAATCGCGGATGG
+
CBCCBFFFFFBCGGGGGGFGGGHHHGHHHHHHHHHHGHHHHHHHHHHFHHHHHHHHHHHHHHHGGGGCGHGEFGFGGGGHGFFGHGH@GGDBFEHFFEGGG/B3443?4D3?//----9-:9-:;/://9:BB=.-....//////..-.-/////;///:..-9---9...///////;:-9./////////////;.//////9.//:;.../////.--.9///9.99;./////////:..-9-99:
@M03495:530:000000000-LYBTV:1:2112:23664:7273 2:N:0:TGACAGCT+CCTACGGG
ATATTTTGCCGTTGATAAACCAGCTAATCCTGAAAAAAAAATCAAAGCTAAAAACTACAATGCTAAGACCACGATGTGACTGCTATCAAAGTTAGATATATATGTAAATTATTCATCTGTCAAATCCTAGAATTATATCATACCTGCTCCAGCAATCACGACCTGTAATGGTTTAGTGGGTTGTTCACTGTTTCTGAAAAATGAAGATAGTTGTCCAGCTTCCAAAAAGTTTATTGTGTTTTCTAGTGGAG
+
AB3AAFFFFFBBFFGGGFGGFGDHHHFHFFGGEGHHGEEGGHHGHHGBGHHHHHEGHHHDGHHHHFFHHCGHG?HGFGEFFGHFHHHHHHHHHHFHGHHHGHHFDFHGHHHHHHFHHBGHHHGGHHHHHGGHGBFFHFHHHFHHHHGHFHGFHGHHHHFD/>CFGHGDFFG<1FGH1F0CEFGGGH1=0GHFGGHGH0DGCGFFBC0CGGGHFC0CCBGHHGGB0G.AEFFFFFFGFGB/=BFFB0009CE
@M03495:530:000000000-LYBTV:1:2112:20419:7277 2:N:0:TGACAGCT+CCTACGGG
ATATTTTGCCGTTGATAAACCAGGGACTCAGGCTGGACCAAAGCTCACATGCTGACAGATCGGAAGAGCGTCGTGTAGGGAAAGAGTGTCCCGTAGGGTGTAGATATCGGGGGACGGCGGAACATTAAAAAAAAAAAAATATAGTTGTTAGTTGAGCGACATGCTTAGCTGTTATCGCATACAGTATTAATAGTCAATGGCCGATACGATGATGGTAAGAGAATCTGTTTGACAACACTTCCCTGACGATT
+
BCBCBFFFFFCCGGGGGGGGGGGGGGGHHHHHHHGGHHHGHHHHHHGHHHHHHHHHHHEGHHFEGEFHHGGGGFGHHHGGGEEGGHFH4@FHEGCFGG3C/334?4BF///////>///----/<0000=D---9----.00000000./////://---9.9/9://////////.:.../9///////////:////9//;;;--.:AA///////////;////////////:../////////.:.9
@M03495:530:000000000-LYBTV:1:2112:13862:7280 2:N:0:TGACAGCT+CCTACGGG
ATATTTTGCCGTTGATAAACCAGCTAATCCTGAAAAAAAAATCAAAGCTAAAAACTACAATGCTAAGACCACGATGTGACTGCTATCAAAGTTAGATATATATGTAAATTATTCATCTGTCAAATCCTAGAATTATATCATACCTGCTCCAGCAATCACGACCTGTAATGGTTTAGTGGGTTGTTCACTGTTTCTGAAAAATGAAGATAGTTGTCCAGCTTCCAAAAAGTTTATTGTGTTTTCTAGTGGAG
+
CCDCCFFFFFCBGGGGGGGGGGHHHHHHHHCHHHHHHGGGGHHHHHHHHHHFHHGHHHHHHHHHHFHHHHFHGGHGHHHHGHGHHGHHHHHHHHHGHHHHHHHHHHHHHHHHHHHHHHHHHHHHHHHHHHHHHHHHHHHHHHFHHHHGHHHFHHHHHHHGDCGGHHFFHHHHHHHGGHHGGGGGHHHHHHHHHHHHBGGFHHHHGHHHHHCCFGHCGGFHFH:0CGEFGFGGEGGGGFFFGGGGGFGF.BA
@M03495:530:000000000-LYBTV:1:2112:16764:7282 2:N:0:TGACAGCT+CCTACGGG
ATATTTTGCCGTTGATAAACCAGGACTCAGGCTGGACCAAAGCTCACATGCTGACAGATCGGAAGAGCGTCGTGTAGGGAAAGAGTGTCCCGTAGGGTGTAGATCTCGGTGGGGGCCGGATCATTAAAAAAAAAAAAAGGAAACAGGCATGATGAGAGGCGTGGGGATGTTATCAGGAGGAGAAGGATGTTGTGGAGTAGCAGAGGTGTTTCGTCTCTGTGCTAGGGCAGGGAGGTTCGTAGCCTCTGGTA
+
EEDDDFFFFFCCGGGGGGGGGGHGHHHHHHHHHHGHHHHHHHHHHHHHHHHHHHHHHHHHHGGGGHHHGFGGEGGHHHGGHHHGGGG4FGHGGEFFG3F/3B4B44B0F/?E/////<///<011=1?=F@@?<-::-../////<...0C0111010..<.<---.9.01111:100...<../.:00011/..0.0/1<10/..0.0./19..9/:11111<<../..--..-./0-./..<1/<00<1
@M03495:530:000000000-LYBTV:1:2112:8413:7288 2:N:0:TGACAGCT+CCTACGGG
ATATTTTGCCGTTGATAAACCACCCTCCCTGTGGTCGTTATCTTGCTCCTTCTGTCGTCAACGAATTTACTAATTCCAAAGCTCACATGCTGACAGATCGGAAGAGCGTCGTGTAGGGAAAGAGTGTCCCGTAGGGTGTAGATCTCGGGGGTGGGCGGGTCATTAAAAAAAAAAAAAATGAGCAGTAGAGCGAAACTCAGCAAGGTGTACTGACAATTGGATGGCGTGTGTGTAGAAAAGTTTGGTGAGTG
+
CCCCCFFFFFCBGGGGGGGGGGGGGHHGGHHHHHHHGGGFHHHHHGHHHHHHHHHHGGGHGHGGGHHHGHHHHHHHHHHHHHHHHHHHHHHHHHHHHHHHGGGGHHHGGGGGGFHFHGHHHHHHDG3FGFDHGGGG2F/FFF22FGH=/EC----.::-<<.:1<111BBB->9----.0110:/11:111-----100001</.000<111:0010<00000./-.-..<..<1111//0111.<91.10
@M03495:530:000000000-LYBTV:1:2112:24241:7293 2:N:0:TGACAGCT+CCTACGGG
ATATTTTGCCGTTGATAAACCAGCTAATTCCAAAGCTCACATGCTGACAGATCGGAAGAGCGTCGTGTAGGGAAAGAGTGCCCCGTAGGGTGTAGATCTCCGTGGGCGGCGGATCAATAAAAAAAAACAAAGTCATCTATATCTACCTTCAGTCGATTCAGTACGGATCAACTTTAACGTTACGGTAGACACTCAAAGTGAAACACTACGCGTATACATCAAACATCTCCTCATGACACTCCACTATTCAT
+
BBBBBFFFFFBBGGCFGGFGGGDHHGFGGA5FFGGHFCCHHCGCA5FGBG35FEGEEE1CH?AEEEEGBD31?CGHB2@F5531>BEEEE?1/BF4B4B43>/?/////>B///<01=111<1-<<@...:/00:0000;:;000<009/0000..900;0000....9.=/00009/.999......//;.///;//////9//.///.-9--.//////9//./////9.//9/////;9/./////;9
@M03495:530:000000000-LYBTV:1:2112:5466:7320 2:N:0:TGCCAGCT+CCTACGGG
ATATTTTGCCGTTGATAAACCAGGACTCAGGCTGGACCAAAGCTCACATGCTGACAGATCGGAAGAGCGTCGTGTAGGGAAAGAGTGTCCCGTAGGGTGTAGGACTCGGGGGGAGCCGGGTCATTAAAAAAAAAAAAAAAAGAAGTAGGGGGTGTGTGCGAGGATCATGAGATATAACCAGCAAGCATGACGTGTTACTGCATGAGTAGAGAGCTGTACATCGACCCAAGGTTGCATGAATGACAGTACAG
+
BBBBBFFFFFBBGGCGGGGGGGHGHHHHHHHHHHGHHHHHHHHHHHHHHHHHHGHHHHHHHGGGGHHHGEEEFGFHHHGFHHHHHFGFGHHGFEAEE3?/?333B3B?E/E??--..;--.-.90////:-9;--9-----:..//9//.9----.::/..---//./////////////......./;//..././/////;/;////9//..//:9////./-:-....//..////////////9///
@M03495:530:000000000-LYBTV:1:2112:21638:7343 2:N:0:TGACAGCT+CCTACGGG
ATATTTTGCCGTTGATAAACCACCCTCCCTGTGGTCGTTATCTTGCTCCTTCTGTCGTCAACGAATTTACTAATTCCAAAGCTCACATGCTGACAGATCGGAAGAGCGTCGTGTAGGGAAAGAGTGTCCCGTAGGGTGTAGATCTCGGTGGGCGCCGGGTCATTTAAAAAAAAAAAGTCGAGGGTAGGTGTGCGGGGGTGATGGTGTGGGAGAGAAGCGGTTCTGCTCCGGGTGTGTGTGTCTGTTGATGA
+
EEDCDFFFFFCBGGGGGGGGGGGGGHHGGHHHHHHHGGGHHHHHHHHHHHHHHHHHGGGHGHGGGHHHHHHHEHHHHHFHHHHHHHHHHHHHHHHHHHHHGGGGHHHGGGGGGFHGHGFHHHHHFHDGHHGHGGGG@/<22222220/?<A//>-<>-<.<.==1111<<<:-99-.01.<--<./<.1:0.1.-9---9<1100:........<0/0--.-.011110.--.-<<..<..111<1<111:
@M03495:530:000000000-LYBTV:1:2112:18972:7351 2:N:0:TGACAGCT+CCTACGGG
ATATTTTGCCGTTGATAAACCAGGTCTGGATGATGCTCATGGATCGCACACATTCCACATCCACCAAAGCTCACATGCTGACAGATCGGAAGAGCGTCGTGTAGGGAAAGAGTGTCCCGTAGGGTGTAGGTGTCGGGGGGCGCGCTTGCGTTAAAAAAAAAAGTAGGGACCGGCGCTATTGCGCGATGACTCTGGCGCATTCAATCAATGCTCGTATCTGCGGCTGTACGCCGTGATCTTAGCGCTACACT
+
CCCCCFFFFFCCGGGGGGGGGGHGHHHHHHHHHHHHFHGHHHHHHGGGGGHGHHHHHHHHHHHGHHEHHHHHHHHHHHHHHHHHHFHHGEGGHHHGGGGFGGGHHGFHHHFHGH4DGF@/<EEFB?/2B232?2///<@G-9----.;.-;:.900;=----.9000:/..-:-----.000.----.00090000-.-;.000000000;00.-./.000--;--90;..----9/000000--9--0/0
@M03495:530:000000000-LYBTV:1:2112:20485:7369 2:N:0:TGACAGCT+CCTACGGG
ATATTTTGCCGTTGATAAACCAGAACCATCCAAAGCTCACATGCTGACAGATCGGAAGAGCGTCGTGTAGGGAAAGAGTGTCCCGTAGGGTGGAGATTTCGGGGGTTCACGTAGCAATTACAAAAAAAAAGATTAAGCACGCATCTTTACGTGAGTCATTTTTTTTATTCATGTATCCCTCGAGGTAAGTTCAAATAACTACCTCTGTTCGATGATCCACCGGCACTCCTTTGAGCACGTCATTCTGACAC
+
BBBBBFFFFFBAFEGGGGGGGGHHHHHAFHGFFHHGFGHGFGFFHHGGHFHHHGG?AEFGHGEEE0EFGHHGHHHHHH53B@BGGB/BFCFF/113334F2///<//022/?<0/2@2111?1F0/<@--.<000=000/--;.C00:;0.;/..0;09BB00-;-909;0090009;/0;-.9-.///////;////////.//B::BF.E/;9//:/;..-;--././////.99.:...:/9/99///
@M03495:530:000000000-LYBTV:1:2112:11733:7382 2:N:0:TGACAGCT+CCTACGGG
ATATTTTGCCGTTGATAAACCAGTCTCCAAAGCTCACATGCTGACAGATCGGAAGAGCGTCGTGTAGGGAAAGAGTGTCCCGTAGGGTGTAGATCTCGGTGGGGGCCGGATCATTAAAAAAAAAAAATAGAAAGAGGACAAGAGTGACAGGCTAGAGCAAGAAGATCTCAGACAATACAAGGACCTAATAGCACTGCGGTGTATAGCTTCAGCTGAGTAAGATGTCTAATGTGAGTAGCACGACTACAGTA
+
CCCCCFFFFFDDGGGGGGGGGGHHHHHHHHHHHHHHHHHHHHHHHHHHHHHGGGGHHHGEGFEGGHGHGGHHHGHFGDGHHGGFGGG3?/3B44444??1EA//</<////<0222>>>GFG?C-<-.000000//.../../.000000...0.0000/////000000:00//000000..:9/:000000:0/0.-.-.:00000<0:00000.0000000<0000000:00000000-9-.-:000:
@M03495:530:000000000-LYBTV:1:2112:15363:7386 2:N:0:TGACAGCT+CCTACGGG
ATATTTTGCCGTTGATAAACCACCCTCCCTGTGGTCGTTATCTTGCTCCTTCTGTCGTCAACGAATTTACTAATTCCAAAGCTCACATGCTGACAGATCGGAAGAGCGTCGTGTAGGGAAAGAGTGTCCCGTAGGGTGTAGGGCTCGGGGGGGGCCGGGTCATTAAAAAAAAAAATGATAGGAGAGTAGGGTAGAGTCTTGTAGTGAGTCTATCAGTGGTGTGACCGCGGAGTATGGATGGGAGTGGTGGG
+
BBBBBFFFFFDBGGGGGGGGGGGGGHHGGHHHHHHHGGGHHHHHHHHHHHHHHHHHGGGHGHGGGHHHHHHHHHHHHHHHHHHHHHHHHHHHFHHHGHHHGGGGHGHGGGGGGFGGHGHHHHHHFHFHHHGGGGGGC//222/20?/>/>------9--.-.0000<00-<----.00000/0/..0000.//.000000<000</000<00000000/0...000-----9./00/00<../....:..-
@M03495:530:000000000-LYBTV:1:2112:14577:7388 2:N:0:TGACAGCT+CCTACGGG
ATATTTTGCCGTTGATAAACCAGAGGACTCAGGCTGGACCAAAGCTCACATGCTGACAGATCGGAAGAGCGTCGTGTAGGGAAAGAGTGTCCCGTAGGGTGGAGATCTCGGTGGTCGGCGTATCAATAAAAAAAAAAAAAGGGGCGTTGGGTGAGTGCGGTGTCCGAGTAGGACAGTGAGCAGACCATAGACGTAATCTAGTAGAGCAAATGTCAGCATGACACGAATATCCAAGATGGACGCGCGGGGTG
+
CCCCCFFFFFCBGGGGGGGGGGHHHGHHHHBBBAGHGHHHHHHHHGHHHHHHHHHFGHHHHHHGGGGHHHGGGGFGGBGHGGHFGHHBG4FHHGAEGGGE//FA333BGAF//</2//<<///022D2==?=/>->----...------.-...<101--.-.01..-..100:/<0<1000//../000:0.....11111111110/0<1<1::0110000:.-9..111100.01</0--<-----<-
@M03495:530:000000000-LYBTV:1:2112:23396:7390 2:N:0:TGACAGCT+CCTACGGG
ATATTTTGCCGTTGATAAACCACCCTCCCTGTGGTCGTTATCTTGCTCCTTCTGTCGTCAACGAATTTACTAATTCCAAAGCTCACATGCTGACAGATCGGAAGAGCGTCGTGTAGGGAAAGAGTGTCCCGTAGGGTGGAGAACTCGGGGGTGGGCGGGAGATTAGAAAAAAATATTTACGTGCAAGTCGTCACGTATGAGGTCCATGCTACTGCGTAGCGTGGCTGCTGTCTCGAGTGGACGAGGCCACG
+
BCCCCFFFFFCBGGGGGGGGGFGGGGHGGHGFHGHHGGGHHHHHHHHHHGHHHHHHGGGHGHGGGHHHHHHHHHHGFHHHHHHHHHHHHHHHGHHHHFHHGGGGHHHGGGGEGGHGHGHHHHHH?GDFGFBFGDDG@//?/=0111/?//<-<--.-----./;00:00/.:-9;000;0.//..00:;.:....;/0/00///000;0000000...-.-.;--.9.000090/0.9..0;-:---...-
@M03495:530:000000000-LYBTV:1:2112:19511:7392 2:N:0:TGACAGCT+CCTACGGG
ATATTTTGCCGTTGATAAACCAGGACTCAGGCTGGACCAAAGCTCACATGCTGACAGATCGGAAGAGCGTCGTGTAGGGAAAGAGTGTCCCGTAGGGTGTAGGTCTCGGTGGTCGCCGCATCCTTAAAAAAAAAAAAGAGGAGAGCAGACAATAAGGTAGGGTCGTGTCAGAGTTGAAATAGAGTGACAAGACACGCCTGAACAGGACGCGTCATGTTGTCTGCGCGTCGGTGACGAGCTGGTTCGCTGGG
+
DDDDDFFFFFCCGGGGGGGGGGHGHHHHHHHHHHGHHHHHHFGHGHHHHHHHHHHHHHHHHGGGGHHHGEFGFGHHHHGHFHHHHFB4BFHGH?EGGEEEE333DB43//?//3>/?<////22@22@DFC?<<AA-../..;...0//.//00000;00..//--../0000;;000000:00;00000.////.-..9/:00/...-----..0000/0000-;------..0..--;://0:--..-.
@M03495:530:000000000-LYBTV:1:2112:8753:7409 2:N:0:TGACAGCT+CCTACGGG
ATATTTTGCCGTTGATAAACCAGTCTCCAAAGCTCACATGCTGACAGATCGGAAGAGCGTCGTGTAGGGAAAGAGTGTCCCGTAGGGTGTAGATCTCTGGGGGCGCCGTTTCATTAAAAAAAGAAATAGAGTACTTACTCGAGTGTTACATTTTAGTGTGATTTGGTACATGATTCGGACGATGAGAACATGACAGCATGTAGTTAGGTGCTGAGGAGTGAGGCAATAATGGGGTACAGTATGTGCCACGG
+
BBBBBFFBFFBAEAGGGGGGGGHHHHHHHHHHGHHHHHHHHHHHHHGHHHHGEGEHFHFEEFFGEFGFEHHHGHHBFDGHHFHGEEGCF>33@444@4B32>////>///?222@@222@/>/?0011<FF1<1111111>.<<.<<000=D0<0<0<00000000.;;0:0000:...--;;E000;//0/0/00.90:09;000;.///99/../;..9/....//;//9..../;/;;//9//9//9-
@M03495:530:000000000-LYBTV:1:2112:9236:7432 2:N:0:TGACAGCT+CCTACGGG
ATATTTTGCCGTTGATAAACCACCCTCCCTGTGGTCGTTATCTTGCTCCTTCTGTCGTCAACGAATTTACTAATTCCAAAGCTCACATGCTGACAGATCGGAAGAGCGTCGTGTAGGGAAAGAGTGTCCCGTAGGGTGGTGATCTCGGTGGGGGCGGGGTTATTAAAAAAAAAAAATGAAGCATACGCGGAGAGACCGAGTGGCGCCCTGACATACTAACCGGGCAGCATGGACTGCGGACGCACGACAGG
+
CDCCDFFFFFDCGGGGGGGGGGGGGHHGGHHHHHHHGGGCGHHHHHHHHHHHHGHHGGGHGHGGGHHHGHHHFHHHHHFHHHHHHHGHHHHHHHHHEHHHGFGGGHGGGGGGG?GGHGEHAHEGFGFHHHGGGGGGGF///22??1?//?//-<-----<-9:1B11:BF;---<<.011100110..9--<-../.---....-.---.//0<101110.-----...10.000.:.-------<.--<.
@M03495:530:000000000-LYBTV:1:2112:18308:7441 2:N:0:TGACAGCT+CCTACGGG
ATATTTTGCCGTTGATAAACCAGGACTCAGGCGGACCAAAGCTCACATGCTGACAGATCGGAAGAGCGTCGTGTAGGGAAAGAGTGTCCCGTAGGGTGTAGATCTCGGGGGGGGGCGGGGTGTTAAAAAAAAAAAAAACAGATGATTAGGTCAAGGGACCGGGCCGCATAGCAAGCAAGTATCTAGTAGATCAGTTCGGAAGCATCTAGCGTCTGCATCGAATGCACTGCGGGACGAGTACCAGTACATTG
+
DDECDFFFFFECGGGGGGGGGGHGHHHHHHHHGGGGGHHHHHHHHHHHHHHHHHHHHHHHGGFGHHHGGGF>EBGHHGFHHHHHBFBFGHGAEFGGEF/334??F4??///--------9---911BBBDFA<<B---..//11111:01<10000....<----<--..0011/.///111111111<111:0<11.-....010111<-...91BF1.//001100/<9---<<--<.1110<1111<1
@M03495:530:000000000-LYBTV:1:2112:15523:7446 2:N:0:TGACAGCT+CCTACGGG
ATATTTTGCCGTTGATAAACCAGGACTCAGGCTGGACCAAAGCTCACATGCTGACAGATCGGAAGAGCGTCGTGTAGGGAAAGAGTGTCCCGTAGGGTGTAGATCTCGGTGGGCGGCGGGTCAATAAAAAAAACAAACACGCGGTAGAGGATGCAGACAAGGGCGTTAGGTAATCAGATCCTCGAGCACGAGGAGAGAGAGGCGGGGGTTTCCGCATGACACCAGATACATCAGATAAGACGCTATCTTCA
+
CCDCCFFFFFEBGGGGGGGGGGHGGHHHHHGHHHGHHHHHHHHHHHHHHHHHHHHHHHHHHGCGGHHGGGGGFGGHHHGFHHHHHGHEGHHGAFFGG?FEFG4444B?F/?A//</<>---<.0<10:1C?DA9.<....9---<..11/.<:/011.</....---../1111110<B00:0....-<-.--<.........-------.11..-.<0000....0<1111000111010.99../1111
@M03495:530:000000000-LYBTV:1:2112:23127:7452 2:N:0:TGACAGCT+CATACGGG
ATATTTTGCCGTTGATAAACCAGCCTCCCTGTGGTCGTTATCTTGCTCCTTCTGTCGTCAACGAATTTACTAATTCCAAAGCTCACATGCTGACAGATCGGAAGAGCGTCGTGTAGGGAAAGAGTGTCCCGTATGGTGTAGATCTGGGTGGTGGCCGTGAGAATTAAAAAAACAAATAAGTAGTTCCATTTTGCAGATTGATGCTTTATAGGTTAGTGACTCAGGAGTCGATGTTGAGTAGCGGAACAGTT
+
BBCBCFFFFFBBGGGGGGGGGGHHGHHHGHHHHHHHGGGHHHGHHHHHHHHHHHHHGGGHGHGGGHHHHHHHHHHHHHGHGHHHHHHHHHHHFHHHGHHHGGGGGHHGGGGGGGHFGGHHHHGHFGFHHFG//FGF3>/>2>22>2>2=?>///00/--..<1111111<-<..<:0000:00000000000000000;00:0:000=000;000.:000;000/0.//-990.;0000000--;--//0;
@M03495:530:000000000-LYBTV:1:2112:8373:7501 2:N:0:TGACAGCT+CCTACGGG
ATATTTTGCCGTTGATAAACCAGTCTCCAAAGCTCACATGCTGACAGATCGGAAGAGCGTCGTGTAGGGAAAGAGTGTCCCGTAGGGTGGAGATCTCTGGGGGGGCCGGATCATTTAAAAAAAAAAAAAACACTGTGGAGTTAGGGGCAGGCGTGCAGTCATAATGTATAGGAGCAAGAGTCCGCTGACTAGCATTGGCTACACATGGAGTGAACTCACGACGTGGCAACGTCGTAGAAGTGGAATACACG
+
CCDCCFFFFFCBGGGGGGGGGGHHHHHHHHHHGHHHHHHHHHHHHHHHHHHGGGGHHHGGGGGGHHHHGHHHHHHFG@DGHGHGGDG3?/1133@444B3B//---<-9-.-.0<00BFFF=>@>@9<--...00<0/0.0/00/..<-.-.-.-..000000000000<000/..<//.:00.-.-./:00/00000/00/0/000/0/<.0000000..--9..-/0.-..<-..900000000<0<0.
@M03495:530:000000000-LYBTV:1:2112:26226:7550 2:N:0:TGACAGCT+CCTCCGGG
ATATTTTGCCGTTGATAAACCAGGCGGACCAAAGCTCACATGCTGACAGATCGGAAGAGCGTCGTGTAGGGAAAGAGTGTCCCGGAGGGTGTAGGTGTCGGGGGGCGCCGTGTCATTAAAAAAAAAAATAGACAAGATCATTGAGGTGGTGAGCAGTACGCTGAGATCGATAGTCGACACGTCATTTGAGAGCCACATACCCAGCGAGTATACGACCGCGCGCACTCACAGCCGCGTCACAGTTCTAATGA
+
BBBBBFFFFFBBGGGGGGGGGGHGGGGGGFHGHHFFEFHFHHBGHHHHFGFGHFGEGHFEGEGGFGCFGFGGHEHEHGGFGEG>EEECE//<333B3B3?//</-----9;-../;9///;/@D@=--.///;/.;.9///;///./...././/////......///.:...//..;.-:...;/;9/../../..//////..----.///...-;--------/////..---:-..////////9//
@M03495:530:000000000-LYBTV:1:2112:19569:7553 2:N:0:TGACAGCT+CCTACGGG
ATATTTTGCCGTTGATAAACCAGAGGACTCAGGCTGGACCAAAGCTCACATGCTGACAGATCGGAAGAGCGTCGTGTAGGGAAAGAGTGTCCCGTAGGGTGTAGATCTCGGGGGTGGCCGGGTCATTAAAAAAAAAAAACAAAATAATCCATGCGTGGAGACAACTGGGAGGAACGGGAGCAGGTGGCTGTGCAATGACAAGCAGGCAGCGGGAGCATTGCGTTGTGTCACACCATCTAGAGTATCGCTCA
+
CCCCCFFFFFCBGGGGGGGGGGHHHGHHHH4FHHGHGHHHHHHHHHHHHHHHHHHFHHHHHHHGGFGHHHGFFGGGGGGHGHHHHGH4FGGGHGFEEGG3F/334B44B?C//<///0=</-.-<1=111><@CF?---.....0011110110...-..0.//.0<<.<.-./<....-..:.:0..<.</111<01001..</99...-----..010<...<../11110..<0<111:1111.....
@M03495:530:000000000-LYBTV:1:2112:4641:7570 2:N:0:TGACAGCT+CCTACGGG
ATATTTTGCCGTTGATAAACCACCCTCCCTGTCCAAAGCTCACATGCTGACAGATCGGAAGAGCGTCGTGTAGGGAAAGAGTGTCCCGTAGGGAGTAGATCTGGGGGGTGGCGGGGTAATGAAAAAAAAAGAAGTAAGTGCTGTAACATAATGAAAGTGAATAGTCGGTAAGATAGTACAGGTTTGACAGTAGTAGGTATTAATTTGAAGCAAGTAGGTTTTCTCAAGTAGAGAGTTTGCTTATATGGGCG
+
A1>AAFFFBDD1AEE3FG1FGGFFEGHGAGHFH1DG1C0AEFBGHHHFFHHGH0G1FA/A/0BGEEAEEE/>FGGHHHF0GBGGGGH///?//0//0BB2B2110//---:.:----99//////-9-@@---/////////BFB9/9F//://///;/////B//--;--9///9/;/9/////9////;//:///////////:/;9/9//9/////9/-/////9///9::-;/9/;////9//;-9-
@M03495:530:000000000-LYBTV:1:2112:25528:7583 2:N:0:TGACAGCT+CCTACGGG
ATATTTTGCCGTTGATAAACCAGGGACTCAGGCTGGACCAAAGCTCACATGCTGACAGATCGGAAGAGCGTCGTGTAGGGAAAGAGTGTCCCGTAGGGTGTAGGTCTCGGGGGGCGCCGGGTTAATAAAAAAAAAAAAAATCACCATAACAGATGACCGTGTCGCTGATATCGACGTGACCGCGCTAGCATGTGTGCCTTGCTGTGCCCGCTTCCAACCGGGTCACTATTTACGTAGACTCATCATTGTAC
+
DDDDCFFFFFCAGGGGGGGGGGHGGGGGHHHHHHHGHHHHHHHHHHHHHHHGHHGHHHHGHGGGGGFHHGGGG>EFGGHGHHHHHHFH@BGHGHG?EFFF/B3334?43?/>@----:-:-;;.0;0:00BBF-@999--:::0/0000000/00000-9../;....0000..:;-...0-;----.:000000.000000000/00/.-:..0:00.---;-.0000000;.;0..0;00:00000;00
@M03495:530:000000000-LYBTV:1:2112:18639:7595 2:N:0:TGACAGCT+CCTACGGG
ATATTTTGCCGTTGATAAACCACCCTCCCTGTGGTCGTTATCTTGCTCCTTCTGTCGTCAACGAATTTACTAATTCCAAAGCTCACATGCTGACAGATCGGAAGAGCGTCGTGTAGGGAAAGAGTGTCCCGTAGGGTGTAGATCTCGGTGGGCGGCGGAGTATTAAAAAAAAAAATAGGGATAATGTTAGTGAGCGTCTGACAGCATGATACGTCGTCGTCGCTGTCTAACTATGTGTGTCGGTAGGTGTA
+
CDECCFFFFFDBGGGGGGGGGGGGGHHGGHHHHHHHGGGGHHHHHHHHHHHHHHHHGGGHGHGGGHHHHHHHHHHHHHGHHHHHHHHHHHHHHHHHHHHHGGGGHHHGGGGGGFGGHGGHHHGHDFBFGGGGGGGGHG<>2>2@@DFF/?///<-<----9:111<::<BCD-A-.000.///0<11111:1100-....1100./100111.0.--.--.--.9.011:011:1:11..1.-<<..10:0
@M03495:530:000000000-LYBTV:1:2112:7852:7596 2:N:0:TGACAGCT+CCTACGGG
ATATTTTGCCGTTGATAAACCAGCTAATCCTGAAAAAAAAATCAAAGCTAAAAACTACAATGCTAAGACCACGATGTGACTGCTATCAAAGTTAGATATATATGTAAATTATTCATCTGTCAAATCCTAGAATTATATCATACCTGCTCCAGCAATCACGACCTGTCCTGGCAAACAACCTGCAGAAAAGCCAATCAAATATATTTTCACAAGAGATGGAATGTGAGGCAATAATAGAGTACAAAGGTTGA
+
AA3A3DD5@4D>EEGDFFGGGGGFHHHHHGHFGHFHHGEAEGGHFHHBFHHHGHGEGFGHDEHHHGHHHGHGAEEEG4GHHGBGHHHHHGHGHHHHHHHGHHHGEGHHHHHHHBHHEGGHGHFHHHGHHHHGFHFFHHHHHG10FGHHFCFCCFGHG1GDGCCFF1FGHHHFGHFHHHH?GG0CHHHFHC.<GHHBFHHHEHGGHGHBGFGGFBG/:GCB0GGCBFGGEEGBB00;0CF0;0FBFBFFBF/
@M03495:530:000000000-LYBTV:1:2112:20102:7608 2:N:0:TGACAGCT+CCTACGGG
ATATTTTGCCGTTGATAAACCAGCTAATCCTGAAAAAAAAATCAAAGCTAAAAACTACAATGCTAAGACCACGATGTGACTGCTATCAAAGTTAGATATATATGTAAATTATTCATCTGTCAAATCCTAGAATTATATCATACCTGCTCCAGCAATCACGACCTGTAATGGTTTAGTGGGTTGTTCACTGTTTCTGAAAAATGAAGATAGTTGTCCAGCTTCCAAAAAGTTTATTGTGTTTTCTAGTGGAG
+
ABAABFFFFFDAEGGGGGGGGGHHHHHHHHHHHHHHHGGGGHHHHHHHHHHHHHGHHGHHHHHHHHHHHHHHGGHGHHFHHHEHHHHHGFHHHHHHHHHHHHHHHGHHHHHHHHGHHGGHHHHHHHHHHHGHHHHGHHFHHHHHHHHHHHGFGHHHHHHGGGGGGHGHHHHGHHFFFGGHGGGGGHHHHHHFHHHGFGFHHHHHBG0CCFCHFHHHFFHFFH/CCHHGGFGFBFFFFGFGC;0BFB0CFFG
@M03495:530:000000000-LYBTV:1:2112:12480:7622 2:N:0:TGACAGCT+CCTACGGG
ATATTTTGCCGTTGATAAACCACCCTCCCTGTGGTCGTTATCTTGCTCCTTCTGTCGTCAACGAATTTACTAATCCAAAGCTCACATGCTGACAGATCGGAAGAGCGTCGTGTAGGGAAAGAGTGTCCCGTAGGGTGGAGAACACGGTGGGTGACGGTGGATTCATTAAACAAAGTAGACAGATGCGGCACCGAGCAGGGTATGCTACACGAAAGATTGGTGATCAGCCACTCAGTGTGGTAGGTGAGCAG
+
BAABBFFBFFBAEGGGGGGGGGGGGHHGGHGHFHGHGGGCGHHHHHHHHGHHHHHHGGGGGHGGGHGHHHFHHHHHHHHHHHHHHHHGHHHHHHGFHFHGGGGHHGGFGGEFHEHGF3FGHGFDFFHFFGF/BEFFC///20100///?/-.>.<.<....0<000000=0<../000;00//000-----.-----9.-//9/00000..-...////././/;////9.////9///.9//.9//.9//
@M03495:530:000000000-LYBTV:1:2112:22996:7645 2:N:0:TGACAGCT+CCTACGGG
ATATTTTGCCGTTGATAAACCAGCTAATTCCAAAGCTCACATGCTGACAGATCGGAAGAGCGTCGTGTAGGGAAAGAGTGTCCCGTAGGGTGGAGAACTCGGCGGTGGCCGCCGCATTAAAATAAAAAAACGAGAGGCAATAGGTGTCTGAAGTAGAAGATGGTACTCTGCAAGTGGGCGCGAGATGTCACTGATGACGTAGATGCTACTGATACTTGTACATGCCACGTCAGCGCGCAGTGAGAAAGCAG
+
AABBBFFFFFBBGGGGGGGGGGHHHHHHHHHHHHHHHHHHGHHHGHHHGGHHHEF?FGHHHGGGFEEFGHEGBGEFGHGHFH4FEGEFDA3?/11313BB/E//////0?//////</?1?D1?FGF<@-.-<..-....0000;0;000000;0000:0;00:9000000090090..----@;.0099;00000009;.9.00:900:00;000:00000;00099-..9.0.-----.:09000:B0/
@M03495:530:000000000-LYBTV:1:2112:22698:7651 2:N:0:TGACAGCT+CCTACGGG
ATATTTTGCCGTTGATAAACCAGGGACTCAGGCTGGACCAAAGCTCACATGCTGACAGATCGGAAGAGCGTCGTGTAGGGGAAGAGTGTCCCGTAGGGTGTAGAGCTCGGTGGTCGCCGGGTTATTTAAATAAAAGAAACATAAAGCAACATATCGTTCACGTAATAAAACTAAGTCGTAGTTCATCTTGTTCGGTGGTGACCTTAAGTGTCAGTCTTGCGACACTTTGCGGTTATCTTACGGATGCACGT
+
DCCCCFFFFFCCGGGGGGGGGGHGGGGHHHHHGHHGHHHHHHHHGHFHGGHHHHHHHGHHHHGGGGHHHGEGFEEFFGHG1EFEGHFG@GHHGHEAEEFE/B?434?C/E<<??2/////////?111=11@F?=1=000<11<111<00001=0</..0=../..=0<:000000:.::.:0;0000:0000.-.....0:00;000000000000;C0;----00000:-.-.0:000:....-/00.;
@M03495:530:000000000-LYBTV:1:2112:11978:7676 2:N:0:TGACAGCT+CCTACGGG
ATATTTTGCCGTTGATAAACCAGCTAATCCTGAAAAAAAAATCAAAGCTAAAAACTACAATGCTAAGACCACGATGTGACTGCTATCAAAGTTAGATATATATGTAAATTATTCATCTGTCAAATCCTAGAATTATATCATACCTGCTCCAGCAATCACGACCTGTAATGGTTTAGTGGGTTGTTCACTGTTTCTGAAAAATGAAGATAGTTGTCCAGCTTCCAAAAAGTTTATTGTGTTTTCTAGTGGAG
+
CDBCCFFFFFDCGGGGGGGGGGHHHGHHHHHHGHHHHGGFGHHGHHHHHHHHHHGHHHHHFHHGHFHHHHHHGGHGGHHHHHGHHHHHHHHHHHHGHHHHHHHHHHHHHHHHHHHHHHHHHHGHHHHHHHHHHHHHHHHHHHHHHHHGHHHHEFHHHGHGFGGGHGHGGHHHHHHHGGHEGGGGHHHHHGHHHHHHHHHH.CHHGFCGFHHHHHHHHHHHHGHHBG:ADBBB9BFFFFFCFFGGFFGGGFF
@M03495:530:000000000-LYBTV:1:2112:10884:7697 2:N:0:TGACAGCT+CCTACGGG
ATATTTTGCCGTTGATAAACCACCCTCCAAAGCTCACATGCTGACAGATCGGAAGAGCGTCGTGTAGGGAAAGAGTGTCCCGTAGGGTGTAGATCTCTGTGGTCGGCGTATCATTTAAAAAAGAAAAAGATGGAATGCTAGGAGATTTAGTCACTGAGTTAACAGGATAGAGAAAAGGAAGATAACATCAGGTGTGGGTGGAGAGAGAGGTGGAAGTAAGTAGCATCACTTGTGTGTGATCAGGGACAAGT
+
BBCCAFFFFFCBGGGGGGGGGGGGGHHGHHHGHHHHHHHHHHHHHHHHHHGCEFFHHHGFGGFFFBFGGGHHHHH@GGBFFGHG?EG3F/33444444B4B223////<//0BB?3B3BFG?/?0220</2110<11111101?/011111111111<>GF11<0..<</00=////<:/..000000000:0/0.....99C/..9.9.:...9/90;9//////////////...;/;////.;;.;./
@M03495:530:000000000-LYBTV:1:2112:9023:7717 2:N:0:TGACAGCT+CCTACGGG
ATATTTTGCCGTTGATAAACCACCCTCCCTGTGGTCGTTATCTTGCTCCTTCTGTCGTCAACGAATTTACTAATTCCAAAGCTCACATGCTGACAGATCGGAAGAGCGTCGTGTAGGGAAAGAGTGTCCCGTAGGGTGGAGAGCTTGGTGGGGGGCGGAGGATTAAAAAAAAAAAAGACGGTACCAGTAAGTGGAGGAGCGTGTTGAGTCAAACAGCGTACAGCGTGAGATGCACGTTGTGGACACGTCCT
+
?BBBBFFBFFBBGGFGGGGGGGGGGGHFGHHHHHHHGGGGHHHHHGHHHHHHHHHHGGGHGGGGGHHHHHHHGHHHHHBHHHHHHHHHHHHHHHHHHHHHGEGGHHHGGGGEE?EFGFHHGHHF?F3BGFC/BDDF2?<//2/?11?/1?</-<-9-----;BF////;9------...9.9..///;9//:///..99.-.99.9//9//9//...-9.9.//-....9/9B//.......///......
@M03495:530:000000000-LYBTV:1:2112:14981:7719 2:N:0:TGACAGCT+CCTACGGG
ATATTTTGCCGTTGATAAACCAGCTAATCCTGAAAAAAAAATCAAAGCTAAAAACTACAATGCTAAGACCACGATGTGACTGCTATCAAAGTTAGATATATATGTAAATTATTCATCTGTCAAATCCTAGAATTATATCATACCTGCTCCAGCAATCACGACCTGTAATGGTTTAGTGGGTTGTTCACTGTTTCTGAAAAATGAAGATAGTTGTCCAGCTTCCAAAAAGTTTATTGTGTTTTCTAGTGGAG
+
CCCCCFFBFFCBGGGGGGGGGGHHHHHHHFFHGHHHHGGCGHHHHHHHHHGHHHGHHHHHHHHHHHHHHHHHGGHGGHHHHHHGHHHHHHGHEHHHHHHHHHHHHHHHHHHHHHHHHHHHHHHHHHHHHHHHHHHHGGHHHHHHHHHHGHHHHHGHHHHGGGFGHHFHHHHGHFFH=GFHGGGGHHFHHHHHHHHHGGFGFGHH=CCFHHHHHHHHHHHGFFCBCCCEG0BFFFGGGG/BFGGGFFF9.0.
@M03495:530:000000000-LYBTV:1:2112:23624:7729 2:N:0:TGACAGCT+CCTACGGG
ATATTTTGCCGTTGATAAACCAGTCAGGAGTCCAAAGCTCACATGCTGACAGATCGGAAGAGCGTCGTGTAGGGAAAGAGTGTCCCGTAGGGTGGAAATATTGGGGGGCGTTGTTTTGTTAAGAAAAAAACTACTTATGAGAGTTATTCATTATCGTGTGATTTGGTATTTGATATGGTACAGTAGCCCATTTCGTCACACTGGTGTGGCCGGAGCAGAGCTGATCTCGTGGAGAGTACTAGTTGCACGTG
+
AABBBFFFFFBAF?GGGGGGGGHEFHHGHGFHHHHHHHGFFHGHHHHHDGHFHHEH?FGDGFHGEDEFGFGGGGFFAFHG43FGHFFF/11F31/?333444?3//<<-9---..//.//;;0;09/.;9.////9//////;;9/:///;////.;;A.///9//.//;///////;//////9///9.////.....//9/./.;....-99;-9//9/;B/////.9.99././/////////:/.9.
@M03495:530:000000000-LYBTV:1:2112:20618:7733 2:N:0:TGACAGCT+CCTACGGG
ATATTTTGCCGTTGATAAACCAGCTAATCCTGAAAAAAAAATCAAAGCTAAAAACTACAATGCTAAGACCACGATGTGACTGCTATCAAAGTTAGATATATATGTAAATTATTCATCTGTCAAATCCTAGAATTATATCATACCTGCTCCAGCAATCACGACCTGTAATGGTTTAGTGGGTTGTTCACTGTTTCTGAAAAATGAAGATAGTTGTCCAGCTTCCAAAAAGTTTATTGTGTTTTCTAGTGGAG
+
BAABBFFFFFDAGGGGGGGGGGHHHGHHHHHHHCGHHGGF?HHGHHHHHHHEFHAGHHHFHHHFHDHHHHHHGFHGHGGHHGHHHHHGHHHHHEHFHGHHHGHHHGHDHFHHGHHHHHHHHHHGHHHHGHHFHHHHGHHFHHHFHHFHHHGHHHHHHBGGEFGFHGH1FGEDGGHEFGHECFGGHG1DHHHHHHGHHHEG.<DB0CGHCGGGCC;CHGGBFHHHCBCEGFFFFFBFGCF;FCFFBFFGFGG
@M03495:530:000000000-LYBTV:1:2112:17426:7734 2:N:0:TGACAGCT+CCTACGGG
ATATTTTGCCGTTGTAAACCAGCTAATCCTGAAAAAAAAATCAAAGCTAAAAACTACAATGCTAAGACCACGATGTGACTGCTATCAAAGTTAGATATATATGTAAATTATTCATCTGTCAAATCCTAGAATTATATCATACCTGCTCCAGCAATCACGACCTGTAATGGTTTAGTGGGTTGTTCACTGTTTCTGAAAAATGAAGATAGTTGTCCAGCTTCCAAAAAGTTTATTGTGTTTTCTAGTGGAGG
+
BBBBBFFBFFBBGGGFGGGGCGHHHHHHHHHHHHHHGGGGHHHHHGGHHHHHHGHHHHHHHHHHHHHHHHHGGHGHHHHHHHHHHHHHHHHHHHHHHHHHHHHHHHHHHHHHHHHHHHHHHHHHHHHHHHGHHGHHHHGHHHEFHEHHHHHHHHHHHHGFFGGHHHGHHHGHHHHFFGHGGGEHHHHHHHHHHHHGHHBGFHHFHCHHHHFHHHGHHGGBHHHFEG.=CC;CFFF;9BF/CFFCBFGGFED
@M03495:530:000000000-LYBTV:1:2112:11798:7734 2:N:0:TGACAGCT+CCTACGGG
ATATTTTGCCGTTGATAAACCAGGGACTCAGGCTGGACCAAAGCTCACATGCTGACAGATCGGAAGAGCGTCGTGTAGGGAAAGAGTGTCCCGTAGGGTGTAGAGCTCGGGGGGCGGCGTGTTATTTAAAAAAAAAAAAGGGGGAGGAGAGGGGGAGTGGTGGGAAGTACTCGCACGTGAGATAAGATATGGTTCAGGTGAAGATGGGCACAGTGGGGGTGACGAGAAGTGGTGAGTGAACAATCAGTGCT
+
CCCCCFFFFFCCGGGGGGFGGGHGGGGHHGGHHHHGGHGAHHHHHHHHHHHHHHHHHHFFHHGFGGHHHGGGGEEGHHHGFGHHGHGFGH4FEHEAEF3?/3F434D3?///>--------..0000900::@------...-;---......-;--..;;..-.0.00000.----..:.00000000000;00000:00000000../.9/90/.----.09.-../000:.990;0900/00000000
@M03495:530:000000000-LYBTV:1:2112:11078:7734 2:N:0:TGACAGCT+CCTACGGG
ATATTTTGCCGTTGATAAACCAGGTCTGGATGATGCTCATGGATCGCACACATTCCACATCCACCAAAGCTCACATGCTGACAGATCGGAAGAGCGTCGTGTAGGGAAAGAGTGTCCCGTAGGGTGTAGATCACGGTGGGGGGCGGAACATTATAAAAAAAAAGAAAGCAGAATGGACGAGAGAGGATTGCAAATACTAGAGGGTCAGTAACGCTGACAACGATTCAGCCATGAACGAGAGGAGCAGTACA
+
DDCCCFFFFFBBGGGGGGGGGGGGHHHHHHHHHHHHHHHHHHHHHGGGGGHGHHHHHHHHHHHHGHEHHHHHHHHHHHHHHHHHHHHHGGGGHHHGGGGGG?GGHGFFHHGH4FBFGFGEGGCE2//?333B2B?B/?C//A-------/<000000<:B=<9..:/0/0///000<09--.-..../0/000000000000/.././0000.-.../00.<...0000/.0<000<...-...9./<000
@M03495:530:000000000-LYBTV:1:2112:9068:7751 2:N:0:TGACAGCT+CCTACGGG
ATATTTTGCCGTTGATAAACCAGCTAATCCTGAAAAAAAAATCAAAGCTAAAAACTACAATGCTAAGACCACGATGTGACTGCTATCAAAGTTAGATATATATGTAAATTATTCATCTGTCAAATCCTAGAATTATATCATACCTGCTCCAGCAATCACGACCTGTAATGGTTTAGTGGGTTGTTCACTGTTTCTGAAAAATGAAGATAGTTGTCCAGCTTCCAAAAAGTTTATTGTGTTTTCTAGTGGAG
+
BBBBBFFFFFBBGGGGGGGGGGHHHHHHHHHHGHHHHGG?EHHHHHGHHGHHHHGGHGFHHHHHHBGHHHHHGGHGHHHHHHHHHHHHHHHHHHGFHHHHHGHHHHHHHHHHHFHHHHHHHHFHHHHHHHHHHHGGFHHHHHHGHHHHHFHHHHHHHEHGDGGGHHH1GGBFGHHHHHHHDGGGHHHHHHHHGHHHHGFFFGHFHHGGHH:GHHHHGHHHHGHF0<GGGBFGGGGGGFBCFBF00BBF?0A
@M03495:530:000000000-LYBTV:1:2112:22505:7752 2:N:0:TGACAGCT+CCTACGGG
ATATTTTGCCGTTGATAAACCAGCTAATCCTGAAAAAAAAATCAAAGCTAAAAACTACAATGCTAAGACCACGATGTGACTGCTATCAAAGTTAGATATATATGTAAATTATTCATCTGTCAAATCCTAGAATTATATCATACCTGCTCCAGCAATCACGACCTGTAATGGTTTAGTGGGTTGTTCACTGTTTCTGAAAAATGAAGATAGTTGTCCAGCTTCCAAAAAGTTTATTGTGTTTTCTAGTGGAG
+
CCCCCFFFFFCBGGGGGGGGGGHHHHHHHHHHHHGHHFGFGHHHHHGHHHHHHHGHHHHHHHHHGFHHHHHHGGHGHHHHHHGHHHHHHHHHHHHHHHHHHHHHHHGHHHHHHHHHHHHHHHHHHHHHHHHHHHHHHGHHHHHBHHHHHFHHHFFHHHHGGGGGHGH1FGBGHHHHGHGHGGGGHHHHHHHHHHHHHFDHHFHH0GHHHHBCHGHBCGBGFGHHBBG.CFFGFGFFFBFGGGBFFFCFGFG
@M03495:530:000000000-LYBTV:1:2112:19776:7776 2:N:0:TGACAGCT+CCTACGGG
ATATTTTGCCGTGATAAACCACCCTCCCTGTGGTCGTTATCTTGCTCCTTCTGTCGTCAACGAATTTACTAATTCCAAAGCTCACATGCTGACAGATCGGAAGAGCGTCGTGTAGGGAAAGAGTGTCCCGTAGGGTGTAGATCACGGGGGGGGACGGAGCGATTAAAAAAAAAAACAGGGGTTTGGTGAGGCTGTCGTAGAGCGAGTTAGACCGATACGTGGTAGTCACTAGCGACTCTTGGTAGCGTTGG
+
CCCCCFFFFFCAFGGGGGGGGGGGHHGGHHHHHGGFEEHHHHHGHHHHHHHHHHHGGGHGHGGGHGHHHHHHHFHGHHHHHGHHHHHGHHHFHHHFHHEGGGGFGHGGFGE>?BFGGGFHHHHGHBFBGGF@/BF<F/222222<?C//-:-:9-;-..;--.;;B///9-9-9-../:.-.-...;9/...9../...../9--99./////--9--.//..///////;9/;---.////;///-;.-.
@M03495:530:000000000-LYBTV:1:2112:13439:7779 2:N:0:TGACAGCT+CCTACGGG
ATATTTTGCCGTTGATAAACCACCCTCCCTGTGGTCGTTATCTTGCTCCTTCTGTCGTCAACGAATTTACTAATCCAAAGCTCACATGCTGACAGATCGGAAGAGCGTCGTGTAGGGAAAGAGTGTCCCGTAGGGTGTAGAGCGCGGTGGGCGGCGGAGGCTTAAAAAAAAAAAAAAGAAGGAATCGAGGCGTCTAGTTGAGTTTGACGAGCGCCACCTGGCAGTGCTAGCTAGCGAGTGTAGTCGTAGTG
+
CCCDCFFFFFDCGGGGGGGGGGGGGHHGGHHHHHHHGGGHHHHHHHHHHHHHHHHHGGGHGHGGGHHHHHHHHHHHHHHHHHHHHHHHHHHHHHHHHHHGGGGFHHGGGGGGHHGGGEGHHHHFHBFFHGHGGGG@F<2G2@2//>@.<.-.><-<----<./:111<------<--.../../00...---.-..<111::B1<111..-----..../:</.<0:1110110099-9.1:111<<.../
@M03495:530:000000000-LYBTV:1:2112:14406:7822 2:N:0:TGACAGCT+CCTACGGG
ATATTTTGCCGTTGATAAACCAGGGACTCAGGCTGGACCAAAGCTCACATGCTGACAGATCGGAAGAGCGTCGTGTAGGGAAAGAGTGTCCCGTAGGGTGTAGAGCTCGGTGGGCGGCGTATCATTAAAAAAAAAAAAGCAGATGAGTGTAGATGTGAGTGGTGATATATTGTTGTAAGACAAGCTGCGAGATGTCGTGGGCTTGGTTCTAAATACTACAGGGACAGATATACGATCACACCGAGTTGTTG
+
CCCCCFFFFFCBGGGGGGGGGGHGGGGHHHHHHHHGHHHHHHHHHHHHHHHHHHHHHHHHHHGGGGHHHGGGGEFGHHHGHHHHHHGHBFHHGHCEEC3?/?FD3B33/>/?A//<</<<-.011111>FHF@-----<.0/<0000000000000000<<.0.0000000000.<0000<//.90<0----.000....-</.-.0.0:0<00:000000<...../0<000<..../00.---..00..
@M03495:530:000000000-LYBTV:1:2112:14532:7834 2:N:0:TGACAGCT+CCTACGGG
ATATTTTGCCGTTGATAAACCACCCTCCCTGTGGTCGTTATCTTGCTCCTTCTGTCGTCAACGAATTTACTAATTCCAAAGCTCACATGCTGACAGATCGGAAGAGCGTCGTGTAGGGAAAGAGTGTCCCGTAGGGTGTAGGACTCGGTGGGGGGCGGGTCATTAAAAAAAAAAAAGAGAAGAGACTGTGGGAGAGTGAAGTTCACAGGTTGAGTCAGGCCATGATGAACATCTGTAGAGTTCGGTGTAGC
+
BCCCCFFFFFCBGGGGGGGGGGGGGHHGGHHHHHHHGGGHHHHHHHHHHHHHHHHHGGGHGHGGGHHHHHHHHHHHHHHHHHHHHHHHGHHHHHHHHHHHGGGGHHHGGGGGGGHGHGGHHHHHBGFHFHGGDFGF=?/>>22@@@?D/<?/-<-9---<9<0000<00<B;-@C-../<0/0.//0000/..<..0<0000000000.:0//<0000//9./00000<00<0000000:000.-...000
@M03495:530:000000000-LYBTV:1:2112:9996:7835 2:N:0:TGACAGCT+CCTACGGG
ATATTTTGCCGTTGATAAACCACCCTCCCTGTGGTCGTTATCTTGCTCCTTCTGTCGTCAACGAATTTACTAATTCCAAAGCTCACATGCTGACAGATCGGAAGAGCGTCGTGTAGGGAAAGAGTGTCCCGTAGGGTGTAGATCTCGGGGGGCGCGGTGGCATTATAAAAAAACAAGACGAGATTTGGTAAAAGTAAGTGTATACGAGAAAAAGACCCAGCCCTGCAGGCGTGGACGCCGCACTCAGAGAT
+
CCCCCFFFFFCBGGGGGGGGGGGGGHHGGHHHHHHHGGGHHHGHHHHHHGHHHHHHGGGHGHGGGHHHHHHHHHHHHHBGHHHHHHHHHHHHHHHHHHHHGGGGHHHGGGGEEFGFHGGHHHFF?FDFGHFGGG?/2?/2@22222@=/>---9---9-../00:00;000:-.;;///.-:..0000.:00:;0000:000000.....0/.../:9E....:../0..-.-;.09-------//000/0
@M03495:530:000000000-LYBTV:1:2112:14604:7872 2:N:0:TGACAGCT+CCTACGGG
ATATTTTGCCGTTGATAAACCAGCTAATCCTGAAAAAAAAATCAAAGCTAAAAACTACAATGCTAAGACCACGATGTGACTGCTATCAAAGTTAGATATATATGTAAATTATTCATCTGTCAAATCCTAGAATTATATCATACCTGCTCCAGCAATCACGACCTGTAATGGTTTAGTGGGTTGTTCACTGTTTCTGAAAAATGAAGATAGTTGTCCAGCTTCCAAAAAGTTTATTGTGTTTTCTAGTGGAG
+
BCCBCFFFFFCCGGGGGGGGGGHHGHHHHHHHHHHHGGGGGHHGHHHGHHHEHHGHHHHHHHHHHGHHHHHHGGHGHHHHHFFHHHHHHHHHHHGFHHHHHHHHHHHHHHHGHHGHHHGHHHGHHHHHGHHHHHHHHHHHHGHHHHHHHFHHHHHHHHHGDCGGHHH1FGHDGFFGFGHHDGGGHHHFHHHGHHGFHHHHGHGG0::GHHHFHFHFHHFHGFGHBFHEDFFGGGFGFGF;/;BB00=9FFF
@M03495:530:000000000-LYBTV:1:2112:4627:7899 2:N:0:TGACAGCT+CCTACGGG
ATATTTTGCCGTTGATAAACCAGCTAATCCTGAAAAAAAAATCAAAGCTAAAAACTACAATGCTAAGACCACGATGTGACTGCTATCAAAGTTAGATATATATGTAAATTATTCATCTGTCAAATCCTAGAATTATATCATACCTGCTCCAGCAATCACGACCTGTAATGGTTTAGTGGGTTGTTCACTGTTTCTGAAAAATGAAGATAGTTGTCCAGCTTCCAAAAAGTTTATTGTGTTTTCTAGTGGAG
+
CCCCCFFFFFBBGGFGGGGGGGHHHHHHHHHHGHHFHGGGGHHHHGHHHHHEHHGHHHHGGHHHHHHGHEGHGGHGHHHHHHHGHHGHHHHHGHGHHHHHHHHHHHHHHHHHGHHHHHGHHHHHHHHHHGGHHGHHHGHHHHHFHHGHHHFHHHFFGHHGFCGGHGHHHHHGHHHGFGHHGGGGHHHHGHGHFFHGHHFEAGG<GGHHHHGFHHFHHHHGHHCBC0.CDFGGGGGGF0:BFFGGGGFGGGE
@M03495:530:000000000-LYBTV:1:2112:26519:7900 2:N:0:TGACAGCT+CCTACGGG
ATATTTTGCCGTTGATAAACCAGCTAATCCTGAAAAAAAAATCAAAGCTAAAAACTACAATGCTAAGACCACGATGTGACTGCTATCAAAGTTAGATATATATGTAAATTATTCATCTGTCAAATCCTAGAATTATATCATACCTGCTCCAGCAATCACGACCTGCTCCTGGCAAACAACCTGCAGAAAAGCCAATCAAATATATTTTCACAAGAGATGGAATGTGAGGCAATAATAGAGTACAAAGGTTG
+
BBCCCFFFFFCBGGGGFGGGGGHHHHHHHHHHHFHHHGGGCG3BFFG2EGHFGH?GFFHHFDHEFFEHHHEAECGC1@FG4FF4FFCGGFFHFG4B4FFGFGGHEGHFHFGHFDGHHHFHHHHFGHHFEGHEGFHFHFFHHHFF3G0FHECGBFFG=@G?GGCDGF=GGHFE0FGFGHHHGGFGGEBCGHFHCG/C/CGHG00;GHHH0GCGCFBF/CC0GCGGBBBGF.EF0C;CBBB;0;BFFBF:CF/
@M03495:530:000000000-LYBTV:1:2112:7598:7904 2:N:0:TGACAGCT+CCTACGGG
ATATTTTGCCGTTGATAAACCACCCTCCCTGTGGTCGTTATCTTGCTCCTTCTGTCGTCAACGAATTTACTATTCCAAAGCTCACATGCTGACAGATCGGAAGAGCGTCGTGTAGGGAAAGAGTGTCCCGTAGGGTGCAGGTGCCGGCGGTAGCCGAAGCCATTAAAAAACAAGACAGATCGAGATCGACACAAGGCAGTGGAGCCAGAAACATCTGACTATTATAACACGCCGCAGATTACGAAGAGAAC
+
BBBB@FFFFFBAGGCGGGGGGGGGGHHGGHHFGHHFEEGHHHHHHHHHHHHGHHFHGGCCAGEGGEHFHGHFHHFGHHHFFHHHHHHHFHFFHHHHHGHGGGC1FEEEFEEFF2FFFGFGEGFGH?3D2/////F2//<20@222<//->-../0<--::./000000;-.9.//////0;.A...9..-.-/......9/9/9..;.;;////9///////://;//;/.;.----;////.....:.//
@M03495:530:000000000-LYBTV:1:2112:7191:7926 2:N:0:TGACAGCT+CCTACGGG
ATATTTTGCCGTTGATAAACCAGGACTCAGGCTGGACCAAAGCTCACATGCTGACAGATCGGAAGAGCGTCGTGTAGGGAAAGAGTGTCCCGTAGGGTGTAGATATCGGGGGGGGCCGGGTCATTTAAAAAAAAAAAAAGATAGAGAGCGATGTACTGGGCAGGAATAGCGACTATTACGAAAAGTCGCATGACTTGCGGGCTTGACAGGCGTACATCTTCATGACGTTGGATCGATATTCGCAGTGGTGG
+
CCBBCFFFFFCBGGGGGGGGGGHGHHGHHHHHHHGHHHHHHHHHHHHHHHHHHHHHHHHHHGFGGHHHGEGFEGFHHHGGHHHGH@GBGGHGHFGGGGG/3??44DF/E//@--------:-;BF00BFBFCC----:-..0;0000.:--9..00:00../.-./0000-----0000:...-/00.-;..000000-----:-.000:.-.--.0;00000000.....900....-90/....0/0..
@M03495:530:000000000-LYBTV:1:2112:12305:7932 2:N:0:TGACAGCT+CCTACGGG
ATATTTTGCCGTTGATAAACCACCCTCCCTGTGGTCGTTATCTTGCTCCTTCTGTCGTCAACGAATTTACTAATTCCAAAGCTCACATGCTGACAGATCGGAAGAGCGTCGTGTAGGGAAAGAGTGTCCCGTAGGGTGTAGAAGTCGGGGGGGGCGGGATAATTCAAAAAAAAAAAAAATATAGACATACGGCAGGGTGTGACACACACAAGGTAGAAAGAGGAAGAATGATGAAGCGAGGACAGAGCACG
+
BBBBCFFFFFCBGGGGGGGGGGGGGHHGGHHHHHHHFGGHHHHHHHHHHHHHHGHHGGGHGHGGEGGHHHHHGHHHHHHHHHHHHHHHHHHGHHHHHHHGCFGGHHHGFDGEGGHGFGGHHHHHDF?GGDGGGGGG2//2>222@2/@//<--------.//////;/:9:-:;@----./////9////..9----:.-.///:/.;...../////////../;.//;/////9/-9---:/.:;//.-
@M03495:530:000000000-LYBTV:1:2112:7223:7953 2:N:0:TGACAGCT+CCTACGGG
ATATTTTGCCGTTGATAAACCAGCTAATCCTGAAAAAAAAATCAAAGCTAAAAACTACAATGCTAAGACCACGATGTGACTGCTATCAAAGTTAGATATATATGTAAATTATTCATCTGTCAAATCCTAGAATTATATCATACCTGCTCCAGCAATCACGACCTGTAATGGTTTAGTGGGTTGTTCACTGTTTCTGAAAAATGAAGATAGTTGACCAGCTTCCAAAAAGTTTATTGTGTTTTCTAGTGGAG
+
AABBBFFFFBDAGGGGGGGGGGHHHFHHHHHHHHHHHGCGFHGHGHHHHHHHHHGHHHFHHHGHHHHHHHHHGGHGHFFHHHHHHGHHDEFHHHHGHHHHHHHHHHHHHHHHHGHHHHGHHHHHHHHHHHGHHHHHHHHHHHHHHHGHHGFHHFHHGFGDGG/DFFGDGHGDFHHHGGHHGGGGGGHHHHHHGHHHFGGGHHHHBFFHHHCHH0<0CFACGHHGHHGGGGGGBBFFFFGBCCBFF0;BA0E
@M03495:530:000000000-LYBTV:1:2112:13193:7985 2:N:0:TGACAGCT+CCTACGGG
ATTTTTGCCGTTGATAAACCACCCTCCCTGTGGTCGTTATCTTGCTCCTTCTGTCGTCAACGAATTTACTAATCCAAAGCTCACATGCTGACAGATCGGAAGAGCGTCGTGTAGGGAAAGAGTGTCCCGTAGGGCGTAGATCTCGGTGGGGGCCGGATCATTAATAAAAAAAACGATAAGAAAGCTGGCGAGGAGGTCGGGTCATCGATGCACGTGATAGAGACGCGACGTCGCAACGTGTCGATGTCTAA
+
CCCDCFBFFCCCGGGGGGGGGGGGHHGGHHHHHHHGGGGHHHHHHHHHHHHGHHHGGGHGHGGGHHHHHHHHHHHHHHHHHHHHHHHHHHHHGHHHHHGGGGGHHGGGGGGHHHHGFHHHHHFG3DGBDFCD?F2<>@/=1?110?/?.-----<--.<.:1111<<110@--.-....011:0/<0/9--9--..</-9-.-.11:/<1.00..../111<1/.-9-<--.---.--.9<<...1.1111
@M03495:530:000000000-LYBTV:1:2112:6704:7985 2:N:0:TGACAGCT+CCTACGGG
ATATTTTGCCGTTGATAAACCAGCTAATCCTGAAAAAAAAATCAAAGCTAAAAACTACAATGCTAAGACCACGATGTGACTGCTATCAAAGTTAGATATATATGTAAATTATTCATCTGTCAAATCCTAGAATTATATCATACCTGCTCCAGCAATCACGACCTGTAATGGTTTAGTGGGTTGTTCACTGTTTCTGAAAAATGAAGATAGTTGTCCAGCTTCCAAAAAGTTTATTGTGTTTTCTATTGGAG
+
BBBBAFFFFFBBGFGGGBGGGGFDHHHHHHFHGHGHHGGGGHFGHHHFHHHHHHGGHHFFFHHHHHHGHCGHFGFGHF4GHEEFFHHHHHHGHHHHHFGHHHHHBF?GHHHHBHHHHHHHHHFHFHFHHHHFFHHGHHFFHGHFDHGFGHHHEHHHGHHCDGGDG1FFHHBGGHHF=FHGGGGGHFHHHEGGDHFDGHHHHHFH0;;GHHHHGHH0C:G0GF/:CBC.;BFGFBBFGGFFF/BF00;;BBF
@M03495:530:000000000-LYBTV:1:2112:20004:7987 2:N:0:TGACAGCT+CCTACGGG
ATATTTTGCCGTTGATAAACCAGCTAATCCTGAAAAAAAAATCAAAGCTAAAAACTACAATGCTAAGACCACGATGTGACTGCTATCAAAGTTAGATATATATGTAAATTATTCATCTGTCAAATCCTAGAATTATATCATACCTGCTCCAGCAATCACGACCTGTAATGGTTTAGTGGGTTGTTCACTGTTTCTGAAAAATGAAGATAGTTGTCCAGCTTCCAAAAAGTTTATTGTGTTTTCTAGTGGAG
+
CCCCCFFBFFCBGGGGGGGGGGFHHCHHGHHHHHHHHGGGFHHHHHHHHHHGHEGHHHHHHHHHHFHHHHHHGFHGGHHHHHHHHHHHHHHHHHHHHHHHHHHHHHHHHHHHHHHHHHHHHHHHHHGHHHHHHHHHHHGHHHGHHHGHHHHHHHHHHHHGCGGGGGFDHHHHHHHHFFHHGGGGHHHHHHFHHHGHHGEHCGHHFGHHGHGHHHHHHHHHHH:FHFHGDFFFBFGFGFBFFFGFFBCF?FG
@M03495:530:000000000-LYBTV:1:2112:15111:7988 2:N:0:TGACAGCT+CCTACGGG
ATATTTTGCCGTTGATAAACCAGGACTCAGGCTGGACCAAAGCTCACATGCTGACAGATCGGAAGAGCGTCGTGTAGGGAAAGAGTGTCCCGTAGGGTGTAGATCTCGGGGGGCGCCGTGTCATTTAAAAAAAAAAAAAAAAATAGAACCGTAACCCGTTGCTGAACCACAGTATGGAGAGCGAGAGACACGAGTTGAATGCTGGATCACTTGAACTGGTGCGAGTGCATGTGCTCGAGGCTAGTGACAGC
+
CCCCDFFFFFDCGGGGGGGGGGHGHHHHHHHHHHGHHHHHHHHHHHHHHHHHHHHHHHHHHGGGGHHHGFGGFGGHHHGHHHHHHFHFGHHGGGGGGFF/?3444B40//<B--------<<00:00BFBFBF;=><<-<--9:<0000.<....0.-....00<00..<..<0:<<0/0..-----.//:.--..00000000<.00./0000000:/0/0<9--.00000000<.-.-9.0.:00:00.
@M03495:530:000000000-LYBTV:1:2112:16907:7998 2:N:0:TGACAGCT+CCTACGGG
ATATTTTGCCGTTGATAAACCACCCTCCCTGTGGTCGTTATTGTCGTCAACGAATTTACTAATTCCAAAGCTCACATGCTGACAGATCGGAAGAGCGTCGTGTAGGGAAAGAGTGTCCCGTAGGGTGTAGAGCTCGGGGGTGGCCGTGGGATTAAAAAAAAAAAAGATGTCAAGAGCGCCATATGATAACTGACGACAGCGCAAGTGTAGAGACATGTATACGTACATTTCAGTAATGCATGCGTCTATAG
+
CCCDCFFFFFCCGGGGGGGGGGGGGHHGGHHHHGHHGGGHHHGHHGGGHGHGGGHGHHHHHGHHHHHHHHHHGHHHHHHHHGHHFHHGHGGGGHHHGGGGGGHHHGG3FHHHHFHFHHHCGGGGGBF/F32222=<B//<--<..<----.0/0000::---9--.:00;000;0./:--..00000000000::.---.-----00000;00//:;;000;.::..00;:0:00:0000000.9-..0:;
@M03495:530:000000000-LYBTV:1:2112:9565:7999 2:N:0:TGACAGCT+CCTACGGG
ATATTTTGCCGTTGATAAACCAGCTAATCCTGAAAAAAAAATCAAAGCTAAAAACTACAATGCTAAGACCACGATGTGACTGCTATCAAAGTTAGATATATATGTAAATTATTCATCTGTCAAATCCTAGAATTATATCATACCTGCTCCAGCAATCACGACCTGTAATGGTTTAGTGGGTTGTTCACTGTTTCTGAAAAATGAAGATAGTTGTCCAGCTTCCAAAAAGTTTATTGTGTTTTCTAGTGGAG
+
BB@BAFDFFFDAEGCGGGGGBGHHHHHHHHHHHHHHGEEEEGFFHGFHHHHHHFFFHHHHHHHHHFHHHGFHEGHCBDB@EGGHFHHHHHHHHHGHHHHHGHHBFHFBHHHHHHHHHHHBGFGFHHFGHEHBGFHHHGHGHHHHFHEHB?FEFH2GF2GDD@CA0GHGGHHGHFHF<FGHGGGGHHHGHFGHFFHBHHGHHA0G0;;C0C0;C:0:;/CHGG/0:;:AEFGGFGGGGGG9C90;00;0.09
@M03495:530:000000000-LYBTV:1:2112:12333:8042 2:N:0:TGACAGCT+CCTACGGG
ATATTTTGCCGTTGATAAACCAGGGCCTCAGGCTGGACCAAAGCTCACATGCTGACAGATCGGAAGAGCGTCGTGTAGGGAAAGGGTGCCCCGTAGGGGGTTGATCTCGGTGGTCGGGGTGTTGTTAAAAAAAAAGAAAGAAAGAGAGAGAGTAGAGGGAGCTAGATGTGGTTCTGCTATAAGGGTCATGGTGATAGCGAGGTAGTTAAGTTCGCATTGTATTGGTTGTAGACGGCTGTGAGTGTGGTGTT
+
CCCCCFFFFFDCGGGGGGGGGGHG222243FB3AF22BAAG232A3B3B5A3555BAF353BEFEA1A2011>0>12BFFGH1?1>1?133?E//>>//<//<?3333B?/?C/2>/////<..<.>11<1C---.<C/0/./0///.....0:111/.....0001111:/.10:1<:111:0../.11011111119---.0001111<11.-...0111110<..<111:..---./1:1011./.9.
@M03495:530:000000000-LYBTV:1:2112:19185:8093 2:N:0:TGACAGGT+CCTACGGG
ATATTTTGCCGTTGATAAACCAGTGCTGACTCCAAAGCTCACATGCTGACAGATCGGAAGAGCGTCGTGTAGGGAAAGAGTGTCCCGTAGGGTGTAGATCTCGGGGGTCGCCGGCTCCTTAAAAAAAAAAAATATAAAAGAGGGAGGCTCGATGTGCCAGTGTAGTCACGAATACGTGATAGTCGTAGTGTGTGCGAGACGGAGTGCTCCGAGGATGCACTACCATCTGGCTGATCGCGTGGATACGTCGT
+
CCCCCFFFFFCBGGGGGGGGGGHHHHHHHHHHHHHHHHHHGHHHHHHHHHHHHHHHGGGGHHHGGGGGGGHHHGFHHHHGGH4BGHG1/AEFFG/@D444B4B//>E//>/<B<////1?111<1A<@<@--.0000000./....-...--/0.0000000;//////....././/.:/://...:.///../9:--:......////::---///////:9//://///.9/9..----.///./.:-
@M03495:530:000000000-LYBTV:1:2112:7976:8101 2:N:0:TGACAGCT+CCTACGGG
ATATTTTGCCGTTGATAAACCAGGACTCAGGCTGGACCAAAGCTCACATGCTGACAGATCGGAAGAGCGTCGTGTAGGGAAAGAGTGTCCCGTAGGGTGTAGAGCTCGGTGGGTGCCGTGTCATTAAAAAAAACAAAAATGGCGAGCGAGCAGGGCTATCGCGGCTGTTTGACGACGTGTAGAGTTGCTCGTGATGATGTGTGCTCGTCCACACATGTGTTCCGGTAGTCTGCTCGTCATGAGGGCAGTGG
+
AAAAAFFFFFCCGGGGGGGGGGHGHHGFHHHHHHGGFHHHHHHHHHHHHHHHHHHHHHHHHGGGGGFHGEFFFGHHHGGHHHHHHFG4BFGGEEFGGBF>3B434BB//<?E//</2///?222F22B>2</<//.00.0110----<--:-/.-...0/..-;9--.00/0;..---.://////////.-.//9://://.///.;:..//..;///9///.---.///////;-...////..:.;:;
@M03495:530:000000000-LYBTV:1:2112:13068:8105 2:N:0:TGACAGCT+CCTACGGG
ATATTTTGCCGTTGATAAACCAGAGGACTCAGGCTGGACCAAAGCTCACATGCTGACAGATCGGAAGAGCGTCGTGTAGGGAAAGAGTGTCCCGTAGGGTGTAGATCTCGGGGGGGGCCGGGTCATTAAAAAAAAAAAAAGAGGAGTAGGCGAAGGTGGAGGTGAGATAAGCGTGGTAGCTGAGTATAAGTGGTGGAGTAGCTTGACATGAGTGGAAGCGTTACACGATCGACGGTATGGGGTGTGGTTGA
+
BCCCCFFFFFCCGGGGGGGGGGHGHGHHHHHHHHHHGHHHHHHHHHHHHHHHHHHHHHHHHHHGGGGHHHGGGGFGGHHHGGFHHHHBGBFGHGHGGGGHE>DB44B?4?C//B-9;--<@-.@.1<1:1BB-=->@>--../...//<0<----.00.9..<9B.1111<0-9.-.110100.1111111101....0/:111/.01<00010.00/.9.<..10<-..<.---...0/...-<../../
@M03495:530:000000000-LYBTV:1:2112:19718:8109 2:N:0:TGACAGCT+CCTACGGG
ATATTTTGCCGTTGATAAACCACCCTCCCTGTGGTCGTTATTTGCTCCTCTGTCCTCCAAAGCTCACATGCTGACAGATCGGAAGAGCGTCGTGTAGGGAAAGAGTGTCCCGTAGGGTGTAGATCTCGGTGGTGGCCGGGTCATTAAAAAAAAAAAAAGATTGATAGACGTAGACGGCGTTAGAATCAACACACGAGAGTGTCGGTATGCGTGCAGGAGCCGACGTGCGTATGGTACAAGTCGGTGCATCA
+
CCCCCFFFFFCCGGGGGGGGGGGGGHHGGHHHHHHHGGGFHHHHHHHHHHHHHHHHHHHGHHHHHHHHHHHHHHHHHFHHHGGGGHHHGGGGGGHHHHGHHHHHHFG4FGFFHEGGGBF<FF333?3BF//?///00>//?/01@111?1<--<-:-;..000000000.9.;.0..----..000000/0...--;.-0000.--.:00.....0.....9-9-:..-...//000000;0.-;.-:000
@M03495:530:000000000-LYBTV:1:2112:23154:8117 2:N:0:TGACAGCT+CCTACGGG
ATATTTTGCCGTTGATAAACCACCCTCCCTGTGGTCGTTATCTTGCTCCTTCTGTCGTCAACGAATTTACTAATTCCAAAGCTCACATGCTGACAGATCGGAAGAGCGTCGTGTAGGGAAAGAGTGTCCCGTAGGGTGTAGATCTCGGGGGGTGCCGGGTCAATAAAAAAAAAAAAATGTCGTATATCCAATGGAGATGGGGGTTCGAGTACCGATCGATAGTATGGTACAGAGATGATGTGCAGCTGCAG
+
CCCBCFFFFFCBGGGGGGGGGGGGGHHGGHHHHHHHGGGHHGHHHHHHHHHHHHHHGGGHGHGGGHHHHHHHHHHGHHHHHHHGHHHHHHHHHHHHHHHHGGGGHHHGGGGGGGHGHGHHHHHHFGBGHHGGGGGGGE/2D222@20/<@C;--./:--:-90000:;0-@--:---.000.../000000900090/00..---.9./9.00..---....:000/090000;/00000000009;00/0
@M03495:530:000000000-LYBTV:1:2112:15608:8128 2:N:0:TGACAGCT+CCTACGGG
ATATTTTGCCGTTGATAAACCAGCCTCCCTGTGGTCGTTACCTTGCTCCTTCTGTCGTCAACGAATTTACTAATTCCAAAGCTCACATGCTGACAGATCGGAAGAGCGTCGTGTAGGGAAAGAGTGTCCCGTAGGGTGTAGATGTCGGTGGTCGCCGGATCATGAAAAAAAAAAAAAAGAAAAGAGGACATGATAGGTGTTGGTGTCAGAGGATAGTATGCAGGTAGCAAAAAAACGAAGTGTGTGGATGG
+
CDCCCFFFFFBBGGGGGGGGGGHHGHHHGHHHHGHHGGGGGHHHGHHHHHHHHHHHGGGHGHGGGHHHHHHHHHHHHHGHHHHHHHHHHHHHHHHHHHHHGGGGHHHGGGGGGFHGHFHHHHHHGHBFHHGHGGGF2//22222>>F</?A/1/-.---<-.111=11<<ECG-----<..///./.../000111/10<...<..0<:10../00111111:..100110/.--.-<...:<1...:0:.
@M03495:530:000000000-LYBTV:1:2112:6906:8139 2:N:0:TGACAGCT+CCTACGGG
ATATTTTGCGTTGATAAACCACCCTCCCTGTGGTCGTTATCTTGCTCCTTCTGTCGTCAACGAATTTACTAATTCCAAAGCTCACATGCTGACAGATCGGAAGAGCGTCGTGTAGGGAAAGAGTGTCCCGTAGGGTGGAGATCTTGGTGGGCGGCGTGTGATTCATAAAAAAAACTATAGTGCTGCGGTGTCGAGCTGTTAGCGATCAGGGGACTGTACGCATAGTTAGCAGCTTGTTACACACCTGCCAG
+
BBCBBFFFFCCDGGGGGGGGGGGGHGGGHHHHHHHGGGHHHHHHHHHGHHHHHHHGGGHGHGGGHHHHHHHHHHHHHGBGHHHHHHHHHHHGHHHHHHHGGGGHHHGGGGFGFFGHFFHHHHHHHGHHDDEDGGGGG/=/22111=1=FE//---:--;.0;:0<:0::00;--.0;000:000:0--;-.0..-..0:00:0--...00.-.-..000.....0::000;0//0/.00:000..//..00
@M03495:530:000000000-LYBTV:1:2112:15499:8161 2:N:0:TGACAGCT+CCTACGGG
ATATTTTGCCGTTGATAAACCAGCTAATCCTGAAAAAAAAATCAAAGCTAAAAACTACAATGCTAAGACCACGATGTGACTGCTATCAAAGTTAGATATATATGTAAATTATTCATCTGTCAAATCCTAGAATTATATCATACCTGCTCCAGCAATCACTAATGGTTTAGTGGGTTGTTCACTGTTTCTGAAAAATGAAGATAGTTGTCCAGCTTCCAAAAAGTTTATTGTGTTTTCTAGTGGAGGTCTTG
+
AA@ABFFFFFBCGGGGGFGGGGHGHHGHHHFHFGFHHGGFFHHGHHHHHHHHHHGHHHFHHGHHHHHGHHHHGGHGHHHGHHFGHFHHHHHHFHHHHHHHHGHHHHHHHHHHHHHGGHHHHHHHHHHHHGHGHHHHGHFFHHFHHGGHHHFHFHHGGHHHHHHHHHHHHHHHHEGGGGHHHHHHGGHGHHHFHHHHHHHHHHHHDGGG00DGHFHFCCHHGHGHEHGHHH;CHBBFF;00CFGFEGGFBFB
@M03495:530:000000000-LYBTV:1:2112:15748:8184 2:N:0:TGACAGCT+CCTACGGG
ATATTTTGCCGTTGATAAACCAGCCTCCCTGTGGTCGTTATCTTGCTCCTTCTGTCGTCAACGAAACAATTCCAAAGCTCACATGCTGACAGATCGGAAGAGCGTCGTGTAGGGAAAGAGTGTCCCGTAGGGTGTAGGTCTCGGGGGGGGCCGGGTTATTAAAAAAAATAAATCAGGACAGTCAGTGAGATAAGTGGTGCACTCGAATGCGACACACTAGCAGATTGAGCTGAACACGTGCTGGCAGCACA
+
CCCDDFFFFFDCGGGGGGGGGGHHGHHHGHGGHHHHGGGHHHHHHHHHHHHHHHHHGGGHGHGGGGGHHHHHHHHHHHHHHHHHHHHHHHHHHHHHGGGGHHHGGGGGGHFGHGHHHFHHGFDGGHGG?DGF2//2222@@2CF<<---9--:--...::00:00:9;.0::00;000./.000:0000000000000.0000/..:000..-:-/.:/0:00/000000000000/..;.A00./....:
@M03495:530:000000000-LYBTV:1:2112:22224:8224 2:N:0:TGACAGCT+CCTACGGG
ATATTTTGCCGTTGATAAACCAGCTAATCCTGAAAAAAAAATCAAAGCTAAAAACTACAATGCTAAGACCACGATGTGACTGCTATCAAAGTTAGATATATATGTAAATTATTCATCTGTCAAATCCTAGAATTATATCATACCTGCTCCAGCAATCACGACCTGTAATGGTTTAGTGGGTTGTTCACTGTTTCTGAAAAATGAAGATAGTTGTCCAGCTTCCAAAAAGTTTATTGTGTTTTCTAGTGGAG
+
BBCBBFFFFFBAEGGGGGGGGGHHHHHHHHHHFHHGAEGGGHHHHHHHHHHHHBGHHHHHHFHHHHHHHGGHGGHGHHHHGHHHHHFHHEFEGHHHHHHHHHHHHHHHFFHFBHHHGGHHHHHHHHHHHHHHHHHHHHGHHHGGHHGHHGHHHHGHFHHGDGGGHHHFHHHGHHHFGHHGDGGGHHHHHHGBFFHHFHHHHGHH0CGHHHHHHHHFHHGFGHCGFHEEEFFGGGFFFGFFBCFFFGGGG0C
@M03495:530:000000000-LYBTV:1:2112:25137:8233 2:N:0:TGACAGCT+CCTACGGG
ATATTTTGCCGTTGATAAACCAGGACTCAGGCTGGACCAAAGCTCACATGCTGACAGATCGGAAGAGCGTCGTGTAGGGAAAGAGTGTCCCGTAGGGTGTAGACATCGGGGGTCGCCGTGTGATTAAAAAAAAAAAAAAATTGGTACTTGGACGTAGTTGATGGACGGAGCAGAGATCAGGCTCGTCGACACTCGAGTCGGCTGATGCAGTGGCTCTGCGTCGCTGGTGGAATCCGACTTCGATGAGGCAT
+
CCDCCFFFFFDDGGGGGGGGGGHGHHHHHHHHHHGHHHHHHHHHHHHHHHHHHHHHHHGHHGGGGHHHGEGFFGGHHHGGHHGHH@GBEGHGFGCDGGF/FF444BB>//</////////0.1=1=1<FHGGG-------.009000000000-....900000/9--..;.//./09000/..--;9-9.-0/9..0/-9-.-:0;000;0/..0/00-.---;.-;/..0009..--.0..0000/:.0
@M03495:530:000000000-LYBTV:1:2112:14820:8253 2:N:0:TGACAGCT+CCTACGGG
ATATTTTGCCGTTGATAAACCAGCTAATCCTGAAAAAAAAATCAAAGCTAAAAACTACAATGCTAAGACCACGATGTGACTGCTATCAAAGTTAGATATATATGTAAATTATTCATCTGTCAAATCCTAGAATTATATCATACCTGCTCCAGCAATCACGACCTGTAATGGTTTAGTGGGTTGTTCACTGTTTCTGAAAAATGAAGATAGTTGTCCAGCTTCCAAAAAGTTTATTGTGTTTTCTAGTGGAG
+
CCCCCFFFFFCBGGGGGGGGGGHHHHHHHHHHHHHHHGGGGHHGHHGHHHHHHHGHHHHHHHHHHHHHHHHHGGHGHHHHHHHHHHHHHHHHHGHHHHHHHHHHHGHHHHHHHHGHHHHHHHHHHHHHHHHGHHHHHHHHHHHHHHHHHGHHHGHHHHHGEGGGGHHDHGHGHHEHHGGFDGGGHHHHHHHHGGHHHFHHGHHHHGHHGHGHHHEHHHEGFHHFFBGGGFFFFFFGGGFFBBBFFB0CA0.
@M03495:530:000000000-LYBTV:1:2112:4502:8254 2:N:0:TGACAGCT+CCTACGGG
ATATTTTGCCGTTGATAAACCAGCTAATCCTGAAAAAAAAATCAAAGCTAAAAACTACAATGCTAAGACCACGATGTGACTGCTATCAAAGTTAGATATATATGTAAATTATTCATCTGTCAAATCCTAGAATTATATCATACCTGCTCCAGCAATCACGACCTGTAATGGTTTAGTGGGTTGTTCACTGTTTCTGAAAAATGAAGATAGTTGTCCAGCTTCCAAAAAGTTTATTGTGTTTTCTAGTGGAG
+
CBBBCFF5FFBCGGFGGGGGGGHHHHHCGHHHHHHCHGGGGHCHHHEBGFHGFHGHHHGHHHHHHHFHGHGFFGHEGHHHHGBGHHHHHHFGFHGHHHHHHHHGHHHHGHHHFFHFHHGHHHHGFFHHHGHHHHHFHHHHHHHEHFHHHHFHBGGHHGFDGCGGHHGFHHHHGHHHHFHFGGCAGHHFHHHHHHHHHGHHHHHHHHEHGHCGHHFHCFGHHG/:0CGGBGGGGGGGGF9/C/BBFGF0.0A
@M03495:530:000000000-LYBTV:1:2112:24526:8265 2:N:0:TGACAGCT+CCTACGGG
ATATTTTGCCGTTGATAAACCACCCTCCCTGTGGTCGTTATCTTGCTCCTTCTGTCGTCAACGAATTTACTAATTCCAAAGCTCACATGCTGACAGATCGGAAGAGCGTCGTGTAGGGAAAGAGTGTCCCGTAGGGTGTAGAGCTCGGGGGTGGGCGGGTCATTAAAAAAAAAAAGAGGGGCAGCTCTGTCGACTAACGTATCGCGATCGTGTACGTATGCGGATGACTGTGGTTCGACTGTGATGGGAGC
+
DCCDEFFFFFECGGGGGGGGGGGGGHHGGGHHHHHHGGGHHHGHGHHHHHHHHHHHGGGHGHGGGHHHHHHHHHHHHHHHGHHHHHHHHHHHHHHHHHHHGDGGHHHGEGGFGGHFHGHHHHGHBGFDGHGHGGGA2?<DGB2222/><@E----.<-A--<:C1<110-9@---../<.---<9/0101:.9-.-00.<.<..<---.-:.</1./01/1.----0011<1//.1-<9.9<11110./..
@M03495:530:000000000-LYBTV:1:2112:16813:8292 2:N:0:TGACAGCT+CCTACGGG
ATATTTTGCCGTTGATAAACCAGAGGACTCAGGCTGGACCAAAGCTCACATGCTGACAGATCGGAAGAGCGTCGTGTAGGGAAAGAGTGTCCCGTAGGGGGTAGATCTCGGGGGGCGGCGGGTCATTAAAAAAAAAAAAACAACGAGATAGCTGGGGAGACCAGCATGAGTAGAAGTACTAGAAACAAGCGTGCAGAACAGAGTGCAGCGTATGACATGACGCGTCTTGCGACAGTATGGCAGCTACAGTA
+
CCCCCFFFFFCCGGGGGGGGGGHGHGHHHH4GHHHHGHHHHGHHHHHHHHHHHHHHHHHHHHHGGGGFHFGGGGGGGGHHGHHHGGHBG@FHHGE@?EG/>/?F344B4?F/CC--<--<--<<.11:<B<<-CC--99-....-....1111</.-.-..9/../10001<1<1111111<011//./..9...1<//////::1110-.../1101000.<-9-..11-----0111/.:../100<11
@M03495:530:000000000-LYBTV:1:2112:21274:8337 2:N:0:TGACAGCT+CCTACGGG
ATATTTTGCCGTTGATAAACCAGCCTCCCTGTGGTCGTTATCTTGCTCCTTCTGTCGTCAACGAATTTACTAATTCCAAAGCTCACATGCTGACAGATCGGAAGAGCGTCGTGTAGGGAAAGAGTGTCCCGTAGGGTGTAGATGTCGGGGGGGGGCGGAGCATTTAAAAAAAAAAGTGAAAGATAATGAAATGAGGCGACAGAGGTGGAGGACACGTACGAACGATCAGGCACACAGTAGGGTGTGGCCGC
+
CDCCDFFFFFEBGGGGGGGGGGGHGHHHGHHHHGHHGGGHHHHHHHHHHHHHHGHGGGGHGHGGGHHHHHHHGHHHHHHHGHHHFHHHHHGHHHHHGHHHGGGGHHHGGGCEEGHGHGHHGHHH?FBFGDCFCF?F2F/2D222@@?C/A---<-------.011111<0<-9@-.::<1:</<11111111:11/.----<//B0......./<<./.-..-<.9..00/../..<01109/.<....--
@M03495:530:000000000-LYBTV:1:2112:6822:8337 2:N:0:TGACAGCT+CCTACGGG
ATATTTTGCCGTGATAAACCAGCTAATCCTAAAAAAAAAATCAAAGCTAAAAACTACAATGCTAAGACCACGATGTGACTGCTATCAAAGTTAGATATATATGTAAATTATTCATCTGTCAAATCCTAGAATTATATCATACCTGCTCCAGCAATCACGACCTGTAATGGTTTAGTGGGTTGTTCACTGTTTCTGAAAAATGAAGATAGTTGTCCAGCTTCCAAAAAGTTTATTGTGTTTTCTAGTGGAGG
+
CCBCBFFFFFCAGGGGGGGGGGHHHHHHHH5FGHHGGGGGHHHGHGHHHHHHHGHHHHHHHHHGGHHHHHHGGHEFGGHHGFHHHHHHHHHHHHHHHHHGHHHFHHHHHHHHHHHGHHHHHEHHHHHHGHHHHHHHHHGHHHBBGFHHGHGGHHHFFFGGGCGHHHGHHHHHHHHHHHHGGGGHHFHHHHHHHHHHGHGHHHHHHGHGFHFHHHGHHGHGHHBFGEFGFFFFFFF9BFFFBFF00;F?09E
@M03495:530:000000000-LYBTV:1:2112:25752:8350 2:N:0:TGACAGCT+CTTACGGG
ATATTTTGCCGTTGATAAACCAGCTAATCCTGAAAAAAAAATCAAAGCTAAAAACTACAATGCTAAGACCACGATGTGACTGCTATCAAAGTTAGATATATATGTAAATTATTCATCTGTCAAATCCTAGAATTATATCATACCTGCTCCAGCAATCACGACCTGTAATGGTTTAGTGGGTTGTTCACTGTTTCTGAAAAATGAAGATAGTTGTCCAGCTTCCAAAAAGTTTATTGTGTTTTCTAGTGGAG
+
BBBBBFFFFFBBFEGGGGGGGGHHGGHHHHHGHHHFGGGGGHHGHHHHHFHHHHGHHHHHHHHHHEHHHHHHGGHGCHHHFGEFHHGHHHHGFHHHHHHHGGHHHHFFHHHHHFHHHHHHHHGHHHHHHHFHHHHHHHHHHHHHHHHHHHHEHHFHFFHGGGGGHHHDHHHHGHHHHHHFFGCGHHHHGHHHHHGHHHHHCHFFFHGFBGHHHHGHGFFHGHGHFHEAEGGFFG00;FFBBFGGEGGGGFE
@M03495:530:000000000-LYBTV:1:2112:17284:8356 2:N:0:TGACAGCT+CCTACGGG
ATATTTTGCCGTTGATAAACCACCCTCCCGTGGTCGTTATCTTGCTCCTTCTGTCGTCAACCAATGTCACAACCACTTCTTGCCCTCCAAAGCTCACATGCTGACAGATCGGAAGAGCGTCGTGTAGGGAAAGAGTGTCCCGTAGGGTGTAGATCTCGGGGGGTGCCGTAGTATTAAAAAAAAAAAAGAAGGAGAGAGTATGGGGGATGTCGACGTGAGACAATAGGACGAGAGGAGACGATAAGTTTATG
+
CDDDDFFBFFCCGGGGGGGGGGGGGHHGGGHGGHHGGGHHHHHHHHHHHHHHHHHGGGHGHHFHHHHHHHHHGGGGHHHHHGHHHHHGHHHHHHHHHHHHHHHHHHHHHHHGGGGHHGGGGGCFFFHHGEHHHFH@F2DGFDFCGGG0=/1111>11<.-<A---./9...;0090;000:-----:.../.....9.9000/.9--..00..-9-...00//000000--9.-.;....-..;0000000
@M03495:530:000000000-LYBTV:1:2112:15445:8375 2:N:0:TGACAGCT+CCTACGGG
ATATTTTGCCGTTGATAAACCACCCTCCCTGTGGTCGTTATCTTGCTCCTTCTGTCGTCAACGAATTTACTAATTCCAAAGCTCACATGCTGACAGATCGGAAGAGCGTCGTGTAGGGAAAGAGTGTCCCGTAGGGTGTAGAGCTCGGGGGGGGCCGTGTGCTTTGATAAAAAAAAAAGAGTACTCAAGCGCGTAAGTGGTAGCACAGTTGGGAGTCAGGAGAACTGTGCAGTAATCGGCAATCACATATG
+
ABAAAFFFFFBAGGFGGGGGGGGGGHHCGHFHFHHHGGGFHHHGHHHHHHHHHHHHGGGHGHGGGHHHHHHHHHHHGGHGHHGHHHGGHHHHFHHHFHHHGGGGHHHGGGGGGGGGHGHHHHGGBGBGFHGGCDGGFC/<@22>@2<//>------;9-../;/////:////9---9...//////://.----..;////////.://:/-...///./...///9///////:/.;-9-/////////
@M03495:530:000000000-LYBTV:1:2112:21634:8395 2:N:0:TGACAGCT+CCTACGGG
ATATTTTGCCGTTGATAAACCAGCTAATCCTGAAAAAAAAATCAAAGCTAAAAACTACAATGCTAAGACCACGATGTGACTGCTATCAAAGTTAGATATATATGTAAATTATTCATCTGTCAAATCCTAGAATTATATCATACCTGCTCCAGCAATCACGACCTGTCCTGGCAAACAACCTGCAGAAAAGCCAATCAAATATATTTTCACAAGAGATGGAATGTGAGGCAATAATAGAGTACAAAGGTTGA
+
BBABBFFFFFBAEGGGGGGGGGHHHFHHHHHHHHCFFGCEEHHHGFHHHHHHHF?GHHHHHHHHHFGHGBGHGGHGGFHHHGHHHHHHHHEFHHHHHHHFHHHHHGHFHFHHFDGHFHHHHHHHHHHHHHGHHHHHBF33HHEHHFHHHHHHEHBHHFGGGDGGHHHHHHHHGHFHHHHGFHFHGBFCGFGFHEFBCFGHHFHHFHHGG0;CG/;BGHBF:CCGFBFAAEFGGGGG0FF0;;FFGGGF9B:
@M03495:530:000000000-LYBTV:1:2112:10893:8513 2:N:0:TGACAGCT+CCTACGGG
ATATTTTGCCGTTGATAAACCAGGACTCAGGCTGGACCAAAGCTCACATGCTGACAGATCGGAAGAGCGTCGTGTAGGGAAAGAGTGTCCCGTAGGGTGTAGATCTCGGGGGTGGCCGGATTATTAAAAAAAAAAAAAATGAGTGTGATGAGATATCGAATGGACGAACAAAAAACGAGGAATATGAAAGTCGGCAAGTGTAAGCGTATCAAAATGATAGAGAAACCGAGAATCAAAGACACTGACTCAAA
+
CEEEDFFFFFCCGGGGGGGGGGHGHHHHHHHHHHGHHHHHHHHHHHHHHHHHHHHHHHHHHGGGGFHHGGGGFGGHHHGHHHHHHBGBFHHGGFFGGGE/3344D?B?F/<////0?////.111<1>FGA-A--:---.0<1<0111:11:<11::<./0000:-----/...-.-.<--/0<111111<1.----91111<10-....1<0<00111111100/.-<--.011001///<:000<100:
@M03495:530:000000000-LYBTV:1:2112:4953:8523 2:N:0:TGACAGCT+CCTACGGG
ATATTTTGCCGTTGATAAACCAAAGCTCACATGCTGACAGATCGGAAGAGCGTCGTGTAGGGAAAGAGTGTCCCGTAGGGTGTAGAACTCGGTGGGCGCCGGGTAATTCAAAAAAAAACAAAAGAAGGACCGGAAACTGTCAGATAGGGAGGGCGCTGTCAAAGTTTAACTCATCGACTCACTATTCGAGATGTTGTCGTGGTCCCTCTGCGATATGTAGCGCTGTCGCCAGAAATGTCACGCGACAACTG
+
BBBBAFFFFFDAGGGGGGFGGGHHHGHHHHFFFFHHGHHHHHFHGFEEEHHGGGGEEFHHFFEG1G3FBFGD@GEFEE?E3F/@344@B3>E1>>//>///////23B33?F??>C@////0>0<00000.----</=000;00000:./.--;--;-:00000000;0000000//-..///////.;...////./...../9.9..//--..-/////--;-./9..9;./;//////..-----.//
@M03495:530:000000000-LYBTV:1:2112:15394:8536 2:N:0:TGACAGCT+CCTACGGG
ATATTTTGCCGTTGATAAACCAGGACTCAGGCTGGACCAAAGCTCACATGCTGACAGATCGGAAGAGCGTCGTGTAGGGAAAGAGTGTCCCGTAGGGTGTAGATCTCGGTGGTGGCCGTGTCATTAAAAAAAACAACAGGGAATGTGATGGAAGTAGCTCAGGTGGATATGTCATGTCAGATATACCAACTCTGTTCAGCCAACTGATCGTGCACATGTCTAGTGAGCGAAGTGGCGTAGCTTGTGAGCGG
+
BCCCCFFFFFCBGGGGGGGGGGHGGHGHHHHHHHGHHHHHHGHHHHHHHHHHHFHHHHHHHGGGGHHHGGGGEFHHHHGGHEFHHFGBFGHGEEEDE?F/BDD4B4GC?<</</?00///?2D3?3B2DFB?F/?///0<..0>1>111>10</0000000//0<..00000000::0000;0000;00:/00000;000/././/0;;./...0000000:0:;000----.00.-.--;00/:00:0:-
@M03495:530:000000000-LYBTV:1:2112:23063:8556 2:N:0:TGACAGCT+CCTACGGG
ATATTTTGCCGTTGATAAACCAGGGACTCAGGCTGGACCAAAGCTCACATGCTGACAGATCGGAAGAGCGTCGTGTAGGGAAAGAGTGTCCCGTAGGGTGTAGATCTCGGTGGGTGCCGGATCATTAAAAAAAAAAAATAACTAATTGGAGAGGAGTGTCTAGTTAGTGGATGAGTTGATATAGTCGTTGAGTTGCAGGAGGAGCATTGACGCCTGCGATACGTTCCACGTCATACAGAGGCTTGTCGCGG
+
CCCCCFFFFFBAFGGGFGGGGGHGGFGHHHHHHHHGHHHHHHHGHGHHHHHHHHEHHHHHHHGGGGFGHGGGGEGFGGGGGHHGFH@F4B@GEHGCGG3?/33?44BFGC/?///?/2//<</@FF2>2FGCAD?---<<0000000000/0..::;:000<0000090.09000000000;0000.../.0000000..99...9:;B00.;-...--..-.0/;/00.;...00000:.../-;0..--
@M03495:530:000000000-LYBTV:1:2112:16112:8575 2:N:0:TGACAGCT+CCTACGGG
ATATTTTGCCGTTGATAAACCACCCTCCCTGTGGTCGTTATCTTGCTCCTTCTGTCGTCAACGAATTTACTAATTCCAAAGCTCACATGCTGACAGATCGGAAGAGCGTCGTGTAGGGAAAGAGTGTCCCGTAGGGGGTAGGTATCGGGGGTCGGCGTATCATTAAAAAAAAAAAAGAAACTAAGATGTATGTATAACGCATTCCCGTGTTGACGTACTACTGGTCATGAGAGTTGTGGATGTCTGCGCTG
+
CCBBCFFFFFDBGGGGGGGGGGGGGHHGGHHHHHHHGGGHHHHHHHHHHHHHHHHHGGGHGHGGGHHHHHHHHHHHHHHHHHHHHHHHHHHGGHHHHHHGGGGGHGHGGGGGGFHGFGHHHHHHFF3DGGGGFDGG/<>/C/?1?1/--<@-.-<AB--<.0000::0<?AC;@--...//00:0000:0000<0000.--..000...:..0<...<.000000:0<000000000..0<0:000:----
@M03495:530:000000000-LYBTV:1:2112:9295:8577 2:N:0:TGACAGCT+CCTACGGG
ATATTTTGCCGTTGATAAACCAAAGCTCACATGCTGACAGATCGGAAGAGCGTCGTGTAGGGAAAGAGTGTCCCGTAGGGTGTAGATCTTGGGGGGGGCCGGGTGCTTAAAAAAAAAGAAAAACAGGACAACGGTCAGTAGGAGTAGAAGCGAGAGTGTAAGAGAACTAACGACGAGCAGTGACGGTGGTGCATATGGGTGGCATCTGTGAACGTATAGCATGCAGATAGTTGAGGCTCGAGTTACATATT
+
BCCCCFFFFFCCGGGGGGGGGGHHHHHHHHHHHHHHHHHHHHHHGGGCHHHGGGGGGHHHHGHHHHFHFHGGHHGHGCGGHG?33444B4BF1>/<---9<--.-.:<0<0BFFBFF.<.//:../.../..--.../00000///0:000-.---00000<00/0000<0.<-C-9--/00:0.-<..9.000000:.<.-.:</000<000...0:0<0000000000000:0/...-9.0.:0<0<00
@M03495:530:000000000-LYBTV:1:2112:13961:8583 2:N:0:TGACAGCT+CCTACGGG
ATATTTTGCCGTTGATAAACCAAAGCTCACATGCTGACAGATCGGAAGAGCGTCGTGTAGGGAAAGAGTGTCCCGTAGGGTGTAGATCTCGGGGGTGGCCGGGTCATTAAAAAAAAAAAAAAACGGAAGAATGTAAACAGGAGATGGATGTCGATCACGATAGTATTGTCAGACATTGACACGGATGTGGCAAATATGGAGGTGATGGATGAGACGCTCTATATGTTATCGTACATCAGGAGGCACTGGCC
+
CDCCDFFFFFCCGGGGGGGGGGHHHHHHHHADFEHHHHHHHHHHGGGGHHHGGGGGGHHHHGHHHHHHGHFFHHGHGFGGFF>B344BBB1C/>E<//00/////=?D21?FGGFGCDG-:-:.-...../01<11111/..<./00/<<01...../.....1111:<11110/11<1110.9-.-<10./0.111111/.<.:11</10:010.<...1:11<:1111.::..110000.....///..
@M03495:530:000000000-LYBTV:1:2112:17934:8585 2:N:0:TGACAGCT+CCTACGGG
ATATTTTGCCGTTGATAAACCAGCTGTTCCAAAGCTCACATGCTGACAGATCGGAAGAGCGTCGTGTAGGGAAAGAGTGTCCCGTAGGGTGTAGATCTCGGTGGGGGCCGGGTCATTAAAAAAAAAAAAAAATTGACGGTGAGCGGGGGTATCGCCGGGCTGGAGGAGATGGAGATGACTATAGCGAACGACGGTACTGTGCGCTGTGAGCGTGCCTATGGAGTAGACGTCGTGCATGCGGTTAATCGACG
+
CDCCDFFFFFCCGGGGGGGGGGHHHHHHHH5GHHHHHHHHHHHHHHHHHHHHHGGGGHHHGGGGGGHHHHGHHHHHGGHFGHHGHEAEEBFEDB4BBF41?/?//>//><////=>2DFFFHGFCG------.0111.-9...0--<---.01...-----..<.<.../00//0/010<11111-----.--99..11:11.---./110<9...<11001/<<B11...<-9..110.-<-.1<1..--
@M03495:530:000000000-LYBTV:1:2112:26199:8588 2:N:0:TGACAGCT+CCTACGGG
ATATTTTGCCGTTGATAAACCACCCTCCCTGTGGTCGTTATCTTGCTCCTCCAAAGCTCACATGCTGACAGATCGGAAGAGCGTCGTGTAGGGAAAGAGTGTCCCGTAGGGTGTAGATCTCGGTGGGCGGCGGATCTATAAAAAAAAAAAAAAGAGTCATCATGCTCGAGTAGGGGTAGCAAGTCGCTTATGGCACGACAGTGTACAACGACATTCATAGCGTATGGCGAGGTGCACGCGAGTGTGAGTCC
+
CBCCCFFFFFCAGGGGGGGGGGGGGHHGGHHGHHHHGGGHHHGHHHHHHHHHGHFHHHHHHHHHHHHHHGHGHHHGGGGHHGGGGGGGHHHHGFHHHHHBGBFGFFFEEGFCFEBF4444B0//?A//</>-----0000<CC0@D?-99---../:0000:000009-.:.00..;..000/0:.-...000./9:.--;0000000:-.-;.000000099:.//.----..000.--:--.00;0000
@M03495:530:000000000-LYBTV:1:2112:13161:8589 2:N:0:TGACAGCT+CCTACGGG
ATATTTTGCCGTTGATAAACCACCCTCCCTGTTCGTTATCTTGCTCCTTCTGTCGTCAACGAATTTACTAATTCCAAAGCTCACATGCTGACAGATCGGAAGAGCGTCGTGTAGGGAAAGAGTGTCCCGTAGGGTGTAGATCTCGGTGGGCGCCGTATCATTAAAAAAAAAAAAACTGGTATCAAGACATAGTGACACAATCTCAAAAGAATGAGTAAAAAGTCGCTAAGAGTGTAGGCGAAGTAGTGGAG
+
BCBCCFFFFFCCGGGGGGGGGGGGGHHGGHHHHHGGHHHHHHGHHHHHHHHHHHGGGHGHGGGHHHHHHHHHHHHHHHGHHHHHHHHHHHHHHHHHHHGGGGHHHGGGGEGHHHHGFHHHHHFHDGHHGHGGGG2F<F2>2@220F/?A//</>--.00=00<<<GHCGE:9--<.00/000000<0//:0<00<00:/<0000000:/..<000<00000.0<.-...00000<0:00----.000/.0.
@M03495:530:000000000-LYBTV:1:2112:10821:8617 2:N:0:TGACAGCT+CCTACGGG
ATATTTTGCCGTTGATAAACCAAAGCTCACATGCTGACAGATCGGAAGAGCGTCGTGTAGGGAAAGAGTGTCCCGTAGGGTGGGCGACTCGGTGGGGTGCGGCGGAGTTAAACAAAATTAATTGCAGGGGCTTCTGCGCCTTACTTGCAGATAAATTATGGATAATATTCCAACTGGCGGCGAGCGAATGCCGCTTGACCTTTCTCAGCTTGGTTTCGATGCCTGTCAGATGGTACGGCTTAGTACCACTT
+
A?AAAFF5DFDAEGGGGGGFGGHHCHDFHFFHHFHHGG3FCFGDGEFEHHGGEFGEEG2D3FCBGGBG55D5D3>1FDCA31>/1///////////////<>////->0>FF11<000/<=00=00<.<<-::/0;0--:..0/CF0;0;00;;000900/09;BB0CB0000/;9/.A----9-;-;@///-;-.9.;BF/;/////:9//./../..99.//////;/9////9..-;-///99////9
@M03495:530:000000000-LYBTV:1:2112:7002:8634 2:N:0:TGACAGCT+CCTACGGG
ATATTTTGCCGTTGATAAACCAGCTAATCCTGAAAAAAAAATCAAAGCTAAAAACTACAATGCTAAGACCACGATGTGACTGCTATCAAAGTTAGATATATATGTAAATTATTCATCTGTCAAATCCTAGAATTATATCATACCTGCTCCAGCAATCACGACCTGTAATGGTTTAGTGGGTTGTTCACTGTTTCTGAAAAATGAAGATAGTTGTCCAGCTTCCAAAAAGTTTATTGTGTTTTCTAGTGGAG
+
ABBBAF554FDAFGCGGFGGGGHHHHHHFHHHHHHFGGGGGHGHHHFHHHHFHGGGHHFHHHHHGHHHHHHHEGEFFHHHHBFHGFFEHHHD@FFHHFHFFHFFHHHHGGHHHHHHGFHDGHGHGHHHHHHHHGHBGHBHHHH2FHHHHHHHHHBHHEHG?BGGHHHHBG11??FH<GCAGEGGHGHHHGFGHHHHHGHHHHHHHGGHBGFFGFBGGHHHFFHH0<G.:BFBFFFFGFFFFF00BFB0ABE
@M03495:530:000000000-LYBTV:1:2112:9144:8649 2:N:0:TGACAGCT+CCTACGGG
ATATTTTGCCGTTGATAAACCAGGACTCAGGCTGGACCAAAGCTCACATGCTGACAGATCGGAAGAGCGTCGTGTAGGGAAAGAGTGTCCCGTAGGGTGGAGATGTCGGTGGTGGGCGTTCTCTTAAAAAAAAACAGCAGGGGCCAGGACACTCAGGCTGGTCAGTTGGAAGCACAACATGATCCAGCAGTTGGCTGTGGGTCAGGTGGAGCGTCATATGACGGATGGGACGTCAGAGCTGGCATCACACC
+
AAABBFFFFFDAEGGGGGFGGGHGHHFHHHHHHGFFHHCGGGGHHHFGHHHHFBHHHHHHHGDFGFGHGAEE>EB2GHGHHHGGE4BBFG3EGC11F3?//?333B4/><EC/CA///////22222@><>@-A.<<00..----...../.0/::/B.../00/9;0/:0/.////9.//000000//.000///..99.....;/9....-..9./////.-..;..;.-....;;///...//////.
@M03495:530:000000000-LYBTV:1:2112:17008:8650 2:N:0:TGACAGCT+CCTACGGG
ATATTTTGCCGTTGATAAACCACCCTCCCTCGTATCCAAAGCTCACATGCTGACAGATCGGAAGAGCGTCGTGTAGGGAAAGAGTGTCCCGTAGGGTGTAGATCTCGGTGGTCGGCGGATCATTTAAAAAAAAAAAAAAATGTCGAGGTGGTGGTGTGGTAAGTGTGCAAGACGGTTCGTAAGTGACTATGATGAGAGAACATCCGAGTGTAGACATATGAGAACTGCGTACGTAGTAAGAGTGACGCAGT
+
CCCCCFFFFFCBGGGGGGGGGGGGGHHGGHHGHGHHHHHHHHHHHHHHHHHHHHHHHHHHGGGGHHHGGGGGGGHHHGFHHHHHGH@GHHGGEGGGFFEG344D?B0//?//3//////>/01F11=1FGGCC?@-----.<00.9--...<....<../00000:00000</....9-./..000000000000000.00/<0:<.-.90000000000<0000000.<.9-/0..000000<00..--.
@M03495:530:000000000-LYBTV:1:2112:12050:8667 2:N:0:TGACAGCT+CCTACGGG
ATATTTTGCCGTTGATAAACCAGCTAATCCTGAAAAAAAAATCAAAGCTAAAAACTACAATGCTAAGACCACGATGTGACTGCTATCAAAGTTAGATATATATGTAAATTATTCATCTGTCAAATCCTAGAATTATATCATACCTGCTCCAGCAATCACGCCCTGTAATGGTTTAGTGGGTTGTTCACTGTTTCTGAAAAATGAAGATAGTTGTCCAGCTTCCAAAAAGTTATTGGTGTTTTCTAGTGGAG
+
CCBBCFFFFFCAGGGGGGGGGGHHHHGHHHHHHHHHHGGCAGGHHEGBGHHHHB13EFHHHFFGGBEFH2FHEEAF?DFFHGHBFF3GHFFHDG43@FDGD4BEBGHHH4BHF44?FFGBFGHFDG3??4GFGGFF?F333?F23FCBFC2GBG2<@22?0?</C1F11?1GH011<?C.CC@FF11<<<GHBFBDGDGGCFFH<D00;CGGHCGHBC/C0;;;0CGGGFG00;000:CDFB000009.09
@M03495:530:000000000-LYBTV:1:2112:22384:8677 2:N:0:TGACAGCT+CCTACGGG
ATATTTTGCCGTTGATAAACCAGCTAATCCTGAAAAAAAAATCAAAGCTAAAAACTACAATGCTAAGACCACGATGTGACTGCTATCAAAGTTAGATATATATGTAAATTATTCATCTGTCAAATCCTAGAATTATATCATACCTGCTCCAGCAATCACGACCTGTAATGGTTTAGTGGGTTGTTCACTGTTTCTGAAAAATGAAGATAGTTGTCCAGCTTCCAAAAAGTTTATTGTGTTTTCTAGTGGAG
+
AABBCFFFFFCBGGGGGGGGGGGHHHHHHHHHHFGHHGGGGHHHHGHHHGHBFHGHHHHHHHHHHEHFGFGHGGHGHHHHHHHHGFHHHEHBHHGHHHHHHHHHHHHHHHHHHHHHHHFHHHGHGHHHHHHHHHHHHHFFHHEGHHHHGGHHHHFHHGHGGGCGHHHBGHFDFGHGGHHGGE?GHGHHHHHHHGGHGGHHFHHH0GCGEHCFHHHGHHHHEFGFGHGGGGGGGGGEFGGGGGFGGGGFFGG
@M03495:530:000000000-LYBTV:1:2112:17560:8687 2:N:0:TGACAGCT+CCTACGGG
ATATTTTGCCGTTGATAAACCAGCTAATCCTGAAAAAAAAATCAAAGCTAAAAACTACAATGCTAAGACCACGATGTGACTGCTATCAAAGTTAGATATATATGTAAATTATTCATCTGTCAAATCCTAGAATTATATCATACCTGCTCCAGCAATCACGACCTGTAATGGTTTAGTGGGTTGTTCACTGTTTCTGAAAAATGAAGATAGTTGTCCAGCTTCCAAAAAGTTTATTGTGTTTTCTAGTGGAG
+
A?AABFFFFFBBGGGGGGGGGGHHHGHHHHHHHHHHHGGGGHHHHHHHHHHHHHGHHHHHHHHHHHHGFHHHGFGGGHFHHEFHHHGHHHHHHHHHHHHHGHGHHHHHHGHHHHHHGHHDGHHHHGHHHHHHGHHHHHHGHHGGHHHHHHGFHFHHGEFGDGGGGGFGGFHHHHHHFGHGCFFDHGGHG0<D=DDFDGDGGFHFHHBFHHFHGHFGFFHFFFHGFGEEE9BFFGFGFB:BCFCFFF0BA0C
@M03495:530:000000000-LYBTV:1:2112:22181:8697 2:N:0:TGACAGCT+CCTACGGG
ATATTTTGCCGTTGATAAACCAGCTAATCCTGAAAAAAAAATCAAAGCTAAAAACTACAATGCTAAGACCACGATGTGACTGCTATCAAAGTTAGATATATATGTAAATTATTCATCTGTCAAATCCTAGAATTATATCATACCTGCTCCAGCAATCACGACCTGTCCTGGCAAACAACCTGCAGAAAAGCCAATCAAATATATTTTCACAAGAGATGGAATGTGAGGCAATAATAGAGTACAAAGGTTGA
+
BCCBCFFFFFCCGGGGGGGGGGHHHHHGHHHHHHHHHGCEGHHHHHHHHGHGHHGHHHHHGHHHHHHHHFHHGGHFGHHHHHHHFHHHHHFHHHHHHHHHHHHHHHHHHHGHHHHHHHHHHHHHHHHHHHHHHHHHHGHHHHHFHHHHHHGHHHHGGFHG?EFGHHHHHHGHHHHGHGEEHHEHF1GHGFHHHHFGCCGDHHFHFHHHFHGGF/CCCGFBGHHHGFFF?EFFGGGGGEB;;00FFFB:C/;
@M03495:530:000000000-LYBTV:1:2112:11131:8711 2:N:0:TGACAGCT+CCTACGGG
ATATTTTGCCGTTGATAAACCAAAGCTCACATGCTGACAGATCGGAAGAGCGTCGTGTAGGGAAAGAGTGTCCCGTAGGGTGTAGATCTCGGGGGTGGGCGGATCATTAAAAAAAAAAAAGAAAAGGAAGAGGCGAAGAGTACGCGCGTAAAGACTAACGACGACTAACAGAGAAGAGGAGTGTTGAACAATGTGGCAGTAGCATGAGAACGAGGAGAGTGAGTGTAGAGTGGGCACGAGCCAGACAGAAG
+
EEEEEFFFFFDCGGGGGGGGGGHHHHHHHHHHHHHHHHHHHHHHGGGGHHHGGGGGGHHGHGHHHHHHDGDDGHGHGGGGFF/@344B@41?/><////?///<<0?@=D1FGGCGCD--...///.//..:..<---..<1<..-----..:1<1000..----.-0000///0/0...</.11.1101/00110././11111000110.<.--.<.01101:11<111<.../...---/.<.///00
@M03495:530:000000000-LYBTV:1:2112:15547:8711 2:N:0:TGACAGCT+CCTACGGG
ATATTTTGCCGTTGATAAACCAGCTAATCCTGAAAAAAAAATCAAAGCTAAAAACTACAATGCTAAGACCACGATGTGACTGCTATCAAAGTTAGATATATATGTAAATTATTCATCTGTCAAATCCTAGAATTATATCATACCTGCTCCAGCAATCACGACCTGCTAATGGTTTAGTGGGTTGTTCACTGTTTCTGAAAAATGAAGATAGTTGTCCAGCTTCCAAAAAGTTTATTGTGTTTTCTAGTGGG
+
ABBCCFFFFFCCGGGGGGGGGGHHHHHFHHHHHHHGHGGGGHHHHHFHHHHGHHGHHHHHHHHHHHHGHHHHGGHGFHHHHHHHGHHHGHHHHHHHHHHHHHHHHHHHHHGHHHHHHHHHHHHHHHHHHHHHHHHHHHHHHHHHHHEHHHHHHHGHHHHGGGGGFHGFGHHH?GGHHHHFHGGGGHHGHGHHHHGHHGHHHHGHCCGCHHHHHHHHBCGGHHGHEHGE?A0CFFGEFFGFFFGBFBFGGF.
@M03495:530:000000000-LYBTV:1:2112:20851:8725 2:N:0:TGACAGCT+CCTACGGG
ATATTTTGCCGTTGATAAACCAGTCAGGAGTCCAAAGCTCACATGCTGACAGATCGGAAGAGCGTCGTGTAGGGAAAGAGTGTCCCGTAGGGTGTAGATCTCGGTGGTGGCCGTATCATTAAAAAAAAAAAAAGAACACCAGGCGCAGAGAACAGATCATAGGAGAGGTGTTAGTAGGTGCAGGTCTCCTGCAGTGAGGTATATGATGGACCATAGTGTCGATGACTCATAGTTAAGCCAGTCAATGCGAA
+
CCCDCFFFFFDBGGGGGGGGGGHHHHHHGGHHHHHHHHHHGHHHHHHHHHHHHHHHGGGGHHHGGGGEEBGHHGHHHHGHGHFGHHGFCDDG??/3@B@EGD0E/??//?00///0043D333BD@GGD//><...///.....<----./00///000<0<00/.<.<.0.00000000000<.000<000/00000./000000000/0/.000<000<9<000000<000:00000/.0000000..-
@M03495:530:000000000-LYBTV:1:2112:24119:8726 2:N:0:TGACAGCT+CCTACGGG
ATATTTTGCCGTTGATAAACCAGCTAATCCTGAAAAAAAAATCAAAGCTAAAAACTACAATGCTAAGACCACGATGTGACTGCTATCAAAGTTAGATATATATGTAAATTATTCATCTGTCAAATCCTAGAATTATATCATACCTGCTCCAGCAATCACGACCTGTAATGGTTTAGTGGGTTGTTCACTGTTTCTGAAAAATGAAGATAGTTGTCCAGCTTCCAAAAAGTTTATTGTGTTTTCTAGTGGAG
+
BCDDCFFFFFBBGGGGGGGGGGHHHHHHHHHHHHHHHGGGGHHHHHFFGHHHHGGGHHHHGHHHHEGHGHHHGGGGHHHHHFFHHHGHGHHGHHHGHHHHGGHHHHHHHHHHHHHHHHFHHHHHHHHHHHGHHHHHHGHGHHH2GHFFHHHHFHHHFGHD/EGGHHGHHHHHGHEBGFAHAFGGHHGFHHHHHFHHHHHHGFHHFHHHHHHGHHGECG/GHG:GCGH?ABFGGGGGGGFGGGGFFBFGFEE
@M03495:530:000000000-LYBTV:1:2112:14072:8741 2:N:0:TGACAGCT+CCTACGGG
ATATTTTGCCGTTGATAAACCAGCTAATCCTGAAAAAAAAATCAAAGCTAAAAACTACAATGCTAAGACCACGATGTGACTGCTATCAAAGTTAGATATATATGTAAATTATTCATCTGTCAAATCCTAGAATTATATCATACCTGCTCCAGCAATCACGACCTGTAATGGTTTAGTGGGTTGTTCACTGTTTCTGAAAAATGAAGATAGTTGTCCAGCTTCCAAAAAGTTTATTGTGTTTTCTAGTGGAG
+
BBBBBFFDFFBBGGGGGGGGGGHHHHHHHHHHHHHHFGGGGHHHHGHFHHFFHFGHHHHHHHHHHHHHHHHHGGHGHHHHHHGHHHHHHHHHHHHHHHHGHHHHHHGHHHHHHHHHHHEHDHFHHHHHHHHGHHHHGHHHHHHHGHFHHGHFGHFHHHHGEGGGHHHGGHGHHHHHHGHHGGGGHHGHGHHHHHFHFGHF<GDGDFGHHGGGHFFFBBFHHHHG0GE.CBF00CF0B0:;CFBB00;0A9A
@M03495:530:000000000-LYBTV:1:2112:5551:8747 2:N:0:TGACAGCT+CCTACGGG
ATATTTTGCCGTTGATAAACCAGCTAATCCTGAAAAAAAAATCAAAGCTAAAAACTACAATGCTAAGACCACGATGTGACTGCTATCAAAGTTAGATATATATGTAAATTATTCATCTGTCAAATCCTAGAATTATATCATACCTGCTCCAGCAATCACGACCTTAATGGTTTAGTGGGTTGTTCACTGTTTCTGAAAAATGAAGATAGTTGTCCAGCTTCCAAAAAGTTTATTGTGTTTTCTAGTGGAGG
+
AAAABFFFFFBBGGGGGGGGGGHHHHHGFHHHGHHH2EEGGHHGHHHGHHHHGGGGHHHHHHGHHFHHHHHHGGHGHHHHHHHHHGHGHHHHHHHHHHHHHHHHHFHHHHHGHHHHHHHHHHGHHHHFHFHHHHHFHHHHHHFGHHFGHHHHHH2FGHH?DCGGHGHHHB?FFGFGHEACAFDFHHHHG0DFFGHHHHHHCDGHHHHHHBHFGHGHHEH00CGGHHEE;;FFFF0;FFG/B00F0;CA0EG
@M03495:530:000000000-LYBTV:1:2112:12050:8761 2:N:0:TGACAGCT+CCTACGGG
ATATTTTGCCGTTGATAAACCAGGGACTCAGGCTGGACCAAAGCTCACATGCTGACAGATCGGAAGAGCGTCGTGTAGGGAAAGAGTGTCCCGTAGGGTGTAGATCTCGGGGGGGGGCGGTTCATTAAAAAAACAAAAAGAAAGAAGAGTGGGAGAGGGTGGCAGGGTAGGGGAGCAATGAGAGAGGTAGAAGGGCAGGGTTTGGGAGATGTAAGATATGGCTGTCTGTGGGACACTGTGAGAACGTGGTG
+
EEEDDFFFFFCCGGGGGGGGGGHGGGGHHHHHHHHGHHHHHHHHHHHHHHHHHHHHHHHHHHGGGGHHHGGGG>EGHHHGHHHHHHBGBFGHGHGGGG?/>3?444440?//B--<-<9-9-.<1<1:BB0CC.<9..<.../0/./0.:1........9.-./.--</....<-../001110...000<11....9--/.......9/011111111<1./9.01111/<....001111110.<.<.<
@M03495:530:000000000-LYBTV:1:2112:8185:8809 2:N:0:TGACAGCT+CCTACGGG
ATATTTTGCCGTTGATAACCACCCTCCCTGTGGTCGTTATCTTGCTCCTTCTGTCGTCAACGAATTTACTAATTCCAAAGCTCACATGCTGACAGATCGGAAGAGCGTCGTGTAGGGAAAGAGTGTCCCGTAGGGGGTAGAAGTCGGGGGTGGCCGTGTTATTTAGAGAAAAATAAAAAGGAACACACTTGGGATACGGGTAGCTGGAGTATTGGTGCGCTGTGTTCTGGAGAGTGTGTGGACTACCCACG
+
CCBCCFFFFFCCGGGGGGGGGGGGHGGGHHHHHHHGGGHHHHHHHHHHHHHHHHHGGGHGHGGGHGHGHHGHHHHHHFHHHHHHHHHHHHGGHHHHHHHGGGGHHHGGGGFGFFHHGGHHGHHBGBGHHGGGDDF///<?111=1?CDGE:-:.;---.;00;090;0;C09..00000..//9//../090.A0/0..-;-:000/..0/0000:.09---:/0/00000.0.:0009..000///.0.-
@M03495:530:000000000-LYBTV:1:2112:10775:8815 2:N:0:TGACAGCT+CCTACGGG
ATATTTTGCCGTTGATAAACCACACTTCTTGCCCTCCAAAGCTCACATGCTGACAGATCGGAAGAGCGTCGTGTAGGGAAAGAGTGTCCCGTAGGGTGTAGACCTCGGGGGGCGCCGGTTTCGTAAAAAAAAAAACAACCGAGAAGGCGAGAGACAGTCCGACCATTTGCAGGTACAACGTGTTCCTGTAAGTAGCCCGGGATAGGTGTAGTGCGCGAGACTATGGCTCGGTCTTCACGTTAGGCTCGAAA
+
ABBBBFFFFFBAGGGGGGGGFGGGGGHHHHGCHHHHGHF5GHFHHHHHHHGHHHHHHHGHGEFE1GHGGGGEF?FFHG3FGHGGB3FGHHEG/A1F31>?34433??///>---;9---..;999.9//@B-@--.....----./..-----....///..---//////9../////;.././/9//;//99////--;-..//:9/////9;-----.///;9../-9...////......//.--..
@M03495:530:000000000-LYBTV:1:2112:10401:8855 2:N:0:TGACAGCT+CCTACGGG
ATATTTTGCCGTTGATAAACCAGAACCATCCAAAGCTCACATGCTGACAGATCGGAAGAGCGTCGTGTAGGGAAAGAGTGTCCCGTAGGGTGGAGATCTCGGTGGGGGCCGGAGCATTAAAAAAAAAACAAAAGAATGAGTGGGAGGCTCGACAGGAACTGTAGACAAGGCGTCACGACAAGTACAAGTGTGTACTAGGAAGACAGGCGTGCAGTGAGGACATCTTGGATGTGGGTATCAGGTACTTAGAA
+
CECDDFFFFFCCGGGGGGGGGGGHHHHHHHHHHHGHHHHHHHHHHHHHHHHHHHGGGGGHHGGGGEGFGHHGGHHHGHDF4FFHGHGFDFCC/11333440//?E//>/<//////11?1?DFC@?<-.....<..010110....-...---.-../.00111<11/...-.<....---.:1111:1111.11111/01../:/.<-.<..<1010.0./001110000<10..10:11011111111:
@M03495:530:000000000-LYBTV:1:2112:24913:8877 2:N:0:TGACAGCT+CCTACGGG
ATATTTTGCCGTTGATAAACCAGCTAATCCTGAAAAAAAAATCAAAGCTAAAAACTACAATGCTAAGACCACGATGTGACTGCTATCAAAGTTAGATATATATGTAAATTATTCATCTGTCAAATCCTAGAATTATATCATACCTGCTCCAGCAATCACGACCTGTAATGGTTTAGTGGGTTGTTCACTGTTTCTGAAAAATGAAGATAGTTGTCCAGCTTCCAAAAAGTTTATTGTGTTTTCTAGTGGAG
+
BBBBBFFFFFDAGGGGGGFGGGCHHHHHGFGGHHHHHFFGGHFFHFFHHHHHFFGFHHFHFHHHHHHHHBGHEGEGHFHHHHEHHHHHGHFHHHHHGHHFHHHHHHHHHHHHHHHHHFHHHGHGFHHHHFGHHHHHF4FFFHFHFHFFFFFFGG2FGHHFDDGGFFG1FGFHBGHH<>FEDGGDEHBHHHHGBFGFGGFHHF0DGHFCGC;CGGCG0:FGHGGC0CGEBFFEBBBFFGGGGGGGGGGGFBA
@M03495:530:000000000-LYBTV:1:2112:6380:8900 2:N:0:TGACAGCT+CCTACGGG
ATATTTTGCCGTTGATAAACCAGAGGACTCAGGCTGGACCAAAGCTCACATGCTGACAGATCGGAAGAGCGTCGTGTAGGGAAAGAGTGTCCCGTAGGGTGTAGATCTCGGTGGTCGCCGTGTCATTAAACAAAAAAGAAAAGACGGGTCGCAAGTGGACATGGAGTCTTGAACCGAAGGTGCAGCAGGCATTAGTGTTCCAACACGTGCGACGTACTACTCGTACTGACCGGTGGTAGTCAACGCATGTC
+
BBCBCFFFFFCAGGGGGGGGGGHHHGHGHHGHHHHHGHHHHHHHHHHHHHHHHHHHHHHHHHHGGGGHGHGGGGGGGHHHGHHHHHH@GBGGGGHGGGG3FE3G?D4B4FG/?/<3//?<//0@>2@>222@FF0/</??000.0<.----<-.-=00;0000/0/0/;00:0:.----.00:000.....00:0000000000.9..99-.@--..;000:.....000/----..0000000.--..:0
@M03495:530:000000000-LYBTV:1:2112:6851:8911 2:N:0:TGACAGCT+CCTACGGG
ATATTTTGCCGTTGATAAACCACCCTCCAAAGCTCACATGCTGACAGATCGGAAGAGCGTCGTGTAGGGAAAGAGTGTCCCGTAGGGTGGAGATCTCTGGGGGGGCCGGGTCATTAAAAAAAAAAAGAGAATGCTGGCAGAGAGGGGGCAAGGAGTGGAGAAACAGTGACGCGCATCTAAGTGACCATCAGCAATCACTTATATCACTGTGAGGACGAAGACCGGCTAACTCGTATAGTAGCACACCACGC
+
CBCCCFFFFFCCGGGGGGGGGGGGGHHGHHHHHHHHHHHHHHGHHHHHHHHGGGGHHHGGGGGGHHHHGGGHHHHDGBBGHGHGCGG3F/11333?B4B32@/-9---:-.-.0;00;0BAD>=9:..//0000000./.../...:@--...../..;.0.0///0000..-;@.-;000;0000000000;;9000;000000:00;0900.0.---..//----.0/00.;./00:000;0/......
@M03495:530:000000000-LYBTV:1:2112:11090:8930 2:N:0:TGACAGCT+CCTACGGG
ATATTTTGCCGTTGATAAACCAGCTAATCCTGAAAAAAAAATCAAAGCTAAAAACTACAATGCTAAGACCACGATGTGACTGCTATCAAAGTTAGATATATATGTAAATTATTCATCTGTCAAATCCTAGAATTATATCATACCTGCTCCAGCAATCACGACCTGTAATGGTTTAGTGGGTTGTTCACTGTTTCTGAAAAATGAAGATAGTTGTCCAGCTTCCAAAAAGTTTATTGTGTTTTCTAGTGGAG
+
CCDCCFFFFFBBGGGGGGGGGGHHHHHHHHHHGHGHHGGFGHHHHHGHHHHHGHGGHHHHHHHGHFHHHHHHGGHGHGHHHHGHHHHHHHHHHHHHHHHHHHHGHHHHHHHHHHHHHHGHHHHHHHHHHGHHGHHHGHGHHHHHHHGHHHHHHHHHGHHGGGGCHHHHHHHGBFFHGHGHEGGGHHHHHHHGHHHHHHHHGHHGEGHFHFHEHHHHHGGGGHHGHHHFGGGGGGGGFFFFGFGGFGGGABE
@M03495:530:000000000-LYBTV:1:2112:25301:8953 2:N:0:TGACAGCT+CCTACGGG
ATATTTTGCCGTTGATAAACCAGTCAGGAGTCCAAAGCTCACATGCTGACAGATCGGAAGAGCGTCGTGTAGGGAAAGAGTGTCCCGTAGGGTGTAGAATTCGGTGGGTTGCGCAGTCTTAAAAAAAACAAAACATTTGTATGTTGTTTCTTTACAACACGCGATTAGTTGATACATGATGCATGTTGTGACTTCTCACACAACTCGGTCGTCACACCGACTACTAATAGCGCACCTATACATTATAGTTT
+
BBBBBFFFFFBBGGGGGGGGGGHHGHHHGGHHHHHHHHHHHHHFFHHB5GHHHHFHGGGCGFHGGGCEE1BFFFHGHHHH4BBEFHG1@FGGB?>3344444/B/?/////0////<2?B3B3?FCDG/?/000<1?1>11<111<0<0>1111100/.<.-<--..0=000000;00000;09099;990;00;00000/.../;....-;...;9.9----9///////-----///////;/9///9/
@M03495:530:000000000-LYBTV:1:2112:14410:8956 2:N:0:TGACAGCT+CCTACGGG
ATATTTTGCCGTTGATAAACCAGCTAATTCCAAAGCTCACATGCTGACAGATCGGAAGAGCGTCGTGTAGGGAAAGAGTGTCCCGTAGGGGTTAGGTCTCGGTGGGCGGCGGATTATTAAAAAAAAAAACACACATGGGGCCATGCTCAGGACGAACGAAACGCGGCACACAAAGTATAAAGCTATGGTGAAAACTCGTAGCTCACTAGCAGAACGACTACTGGTCGTAGCGAGCAACATCATAGTCAGAG
+
CCCCCFFFFFCAFGGGGGGGGGHHHHHGGFFHHHHHHHGHHGGGFHHHHHHHHHGGGGHHHGGGGAEBGDGGEFHHHHBFDBDFFHGGGG11>1123BBG3/>/?/?</////-.<11<1111-<A-;-....:C00/..9-./0/000/;/.-----...-.------/.9../;/;/:///;/;////////://.....//9//9:///;/;9.9:-//:/:/--...9;--@/.A/B//;;/9////
@M03495:530:000000000-LYBTV:1:2112:23749:8970 2:N:0:TGACAGCT+CCTACGGG
ATATTTTGCCGTTGATAAACCACCCTCCCTGTGGTCGTTATCTTGCTCCTTCTGTCGTCAACGAATTTACTAATTCCAAAGCTCACATGCTGACAGATCGGAAGAGCGTCGTGTAGGGAAAGAGTGTCCCGTAGGGTGTAGGTCTTGGTGGGCGGCGCGTCAATACAAAAAAAAAAACGTCCCACTCAACAGCATTACACAGGTCTTCTGGCTCAGTGTACAGCGAAGACAATTGAGGCGAGTTCTTCGCT
+
BBBBBFFFFFBBGGGGGFDGGCGGFHH?AFEFGHGFEGGFDHFGHHHHHHHHHHHHGGGGGHGGFHCFFHHH5GHHFBG5GHFHHHHHHHHGHGHHHHHFEGEGHGHGGGGGG/BFBFEFGHGH3B3B?GG?BF?F@/<2@2@@>211</?///--<---:C.9;/900..-9----.-..9./..;//./...;//////..//////;//.///////////-99-.//.9////.;--9-.///9.9.
@M03495:530:000000000-LYBTV:1:2112:4965:8970 2:N:0:TGACAGCT+CCTACGGG
ATATTTTGCCGTTGATAAACCACCCTCCCTGTGGTCGTTATCTTGCTCCTTCTGTCGTCAACGAATTTACTAATTCCAAAGCTCACATGCTGACAGATCGGAAGAGCGTCGTGTAGGGAAAGAGTGTCCCGTAGGGTGGAGAAATCGGTGGTCGCCGTATCATTAAAAAAAAAAAAAGCAAGGATGATTGTGCATAGTCATCGGACACGACTACAGTAGTGGGATCCAGTATACTACAAGTAGTAGCGAGG
+
CDCCDFFFFFCBGGGGGGGGGGGGGHHGGHHHHHHHGGGHHHHHHHHHHHHHHHHHGGGHGHGGGHHHHHHHHHHHHHHHHHHHHHHHHHHHHHHHHHHHGGGGHHGGGGGGGFHHHGHHGHHHFGDFHHGHGGGGCF//=201??/?///?1--.<-..<00=0=00<-<--9---..0//..000000:000000000000..-9..<-.</000000/..<0./0000<00000000<000000<---
@M03495:530:000000000-LYBTV:1:2112:12481:8982 2:N:0:TGACAGCT+CCTACGAG
ATATTTTGCCGTTGATAAACCAGCTAATCCTGAAAAAAAAATCAAAGCTAAAAACTACAATGCTAAGACCACGATGTGACTGCTATCAAAGTTAGATATATATGTAAATTATTCATCTGTCAAATCCTAGAATTATATCATACCTGCTCCAGCAATCACGACCTGAACCCTAATTCCCTTATCTGGGAACTACTCACACATTATGGTTTAGTGGGTTGTTCACTGTTTCTGAAAAATGAAGATAGTTGTCC
+
CCCBCFFFFFBAFGGGGGGGGGHHHHHHHHHHHHHHHGGCGHHHHHHGHHHHHHGHHHHHHHHHHGFHHHHHGGHGHHHHHHFHHHHHHHHHHHHHHHHGHHHHHHHHHHHHHHHHHHHHHHHHHHHHHHHHHHHHHGHHHHFHHHEHEFHHHHHHHGFDAFGGHHHHHGHHHHHHFFGHGHHHGHGHBCGHHHHGCCFEHGEHHHHHHGFFGFHEGGFHFBBFGGGFFFFG0CF.FFFFFFGFBGGFFF0
@M03495:530:000000000-LYBTV:1:2112:11804:8982 2:N:0:TGACAGCT+CCTACGGG
ATATTTTGCCGTTGATAAACCAGCTAATCCTGAAAAAAAAATCAAAGCTAAAAACTACAATGCTAAGACCACGATGTGACTGCTATCAAAGTTAGATATATATGTAAATTATTCATCTGTCAAATCCTAGAATTATATCATACCTGCTCCAGCAATCACGACCTGTAATGGTTTAGTGGGTTGTTCACTGTTTCTGAAAAATGAAGATAGTTGTCCAGCTTCCAAAAAGTTTATTGTGTTTTCTAGTGGAG
+
BABBCFFFFFCCGGGGGGGGGGHHHHHHHHHGGHHHHGGGGHHHHHGHHHHHGHGGHHHHHHHHHGHHHHHHGGHGGEHHHHHHHHHHGHHHHHGHHHGGHHHHHHHHHHHHHHHHHHHHHHHHHHHHHHHHHHHHHHHHHHFGHHHHHHHGHHHHHGHGEGGGHHHBGGHHHHGHGHHHEFGGHHGHHHGGHHHHEHHHGHHHHFGGHHHHHHHHHHHGHFCCGFH9EFGGFGGBFFGFGGGGFGFGGBE
@M03495:530:000000000-LYBTV:1:2112:13679:9007 2:N:0:TGACAGCT+CCTACGGG
ATATTTTGCCGTTGATAAACCAGCTAATCCTGAAAAAAAAATCAAAGCTAAAAACTACAATGCTAAGACCACGATGTGACTGCTATCAAAGTTAGATATATATGTAAATTATTCATCTGTCAAATCCTAGAATTATATCATACCTGCTCCAGCAATCACGACCTGTCCTGGCAAACAACCTGCAGAAAAGCCAATCAAATATATTTTCACAAGAGATGGAATGTGAGGCAATAATAGAGTACAAAGGTTGA
+
BABAAFFBFFCBGGGGGGGGGGHHHHHHHHHHHHHHHGFEGHHHHHGHHHHHHHGHHHHHHHGHHHHHHGHHGGHGHHHHHHGHHHHHHHGHHHGHHHHHHHHHHGHGGHHHHHHHHHHHHHHHHHHHHHHHHHHHHHGHHHHHHHHHGFFGHHHHHHHGDGGGHHHHHHHHHHHHHHGGGHHHHDGHFGHHHHEGFGBGDGFGHHHHGH0GHHHGHHHHFCHFGGGGGGGGGEGGFFG0;CFGGGGFFE9
@M03495:530:000000000-LYBTV:1:2112:5826:9028 2:N:0:TGACAGCT+CCTACGGG
ATATTTTGCCGTTGATAAACCAGCTAATCCTGAAAAAAAAATCAAAGCTAAAAACTACAATGCTAAGACCACGATGTGACTGCTATCAAAGTTAGATATATATGTAAATTATTCATCTGTCAAATCCTAGAATTATATCATACCTGCTCCAGCAATCACGACCTGTAATGGTTTAGTGGGTTGTTCACTGTTTCTGAAAAATGAAGATAGTTGTCCAGCTTCCAAAAAGTTTATTGTGTTTTCTAGTGGAG
+
AAA>AFFFFFBAFGGGGGGGGGHHHFHHGFFFF3DGFEE?EHHGHHHGFHHHBGFGFHHHFFFHGHHHHBGHFGHFF4FHHHGHBDGHHHGGHHHEFHHHGHHHHHHHHGHHGFGFHHHFGHHGHHHHHHHGHHHEHFHHGFFHDHHGHHHGHFFHHHHGDCGFHHHGHF1FHHHE1<<.CFGGHHHHHGDGBGHEDGFD.CBDGGFFHFBCF:G0CG/:GEGCCBC?.099FG00CB9CF/0;FFBB.CF
@M03495:530:000000000-LYBTV:1:2112:8286:9031 2:N:0:TGACAGCT+CCTACGGG
ATATTTTGCCGTTGATAAACCAAAGCTCGCATGCTGACAGATCGGAAGAGCGTCGTGTAGGGAAAGAGTGTCCCGTAGGGTGTAGATCTCGGTGGTCGGCGGGTCATTAAAAAAAAAAAAAGATAGGCAATACGGAGACGCAGCAAGCGATATAGTGAATTCGACAGTTGATCACTGTATGAGTACAACGTCAATGTGCTGAACGTTGCGAACTAACCTGATGGCACAATAGAGCTATATTATGTACCGTG
+
CCCCCFFBFFBAGGGGGGGGGGHHHGHHEGEGGGHHHHHHHHGHGGGGHHHGGGGGGHGGHGHHHHHHBGFGHHGHGFGGCF/B@4@4FFCC1>>/3//////</?1==11?G<C-<CF;-..000/00.000....-..-:--.//.....-00:0;000;.0..-000:00;/00000000;00000-....0090000;00../..----.000.0./000:/0//:00000;00090000;009...
@M03495:530:000000000-LYBTV:1:2112:24380:9042 2:N:0:TGACAGCT+CCTACGGG
ATATTTTGCCGTTGATAAACCAGGACTCAGGCTGGACCAAAGCTCACATGCTGACAGATCGGAAGAGCGTCGTGTAGGGAAAGAGTGTCCCGTAGGGTGGAGAGATCGGTGGTCGCCGTCTCATTAAAAAAAAAACATCCGTGTCATCGCCTCTCAGTCTGTTCATTTGCCGTAATAACGGTATATTGGCATTTCATCGAGTGACGGTGATGCGTCCGTTTGTGGACTCGTTTACTTATGCATATCTGCCG
+
BBBBBFFFFFBAGGGGGGGGGGHGHHHHHHHGFHGHHHHGFHHGHHHHHHHHHHHHGHFHHG?GG1GGFEEGEGGCGGFCHHHHHHHBFHHG1EEEFGE///3//?3??//E/2//?/</0@D2@2@22@C<<>@..00/..<</0==/.::D//0;0000000:0C0000-....000.-9.;90;00/900;00;0//:/.//.-9..//99.---9//....9//:.:.9.;///:;://///////-
@M03495:530:000000000-LYBTV:1:2112:6687:9043 2:N:0:TGACAGCT+CCTACGGG
ATATTTTGCCGTTGATAAACCAGCTAATCCTGAAAAAAAAATCAAAGCTAAAAACTACAATGCTAAGACCACGATGTGACTGCTATCAAAGTTAGATATATATGTAAATTATTCATCTGTCAAATCCTAGAATTATATCATACCTGCTCCAGCAATCACGACCTGTAATGGTTTAGTGGGTTGTTCACTGTTTCTGAAAAATGAAGATAGTTGTCCAGCTTCCAAAAAGTTTATTGTGTTTTCTAGTGGAG
+
BBBBBFFFFFBBGGGGGGGGGGHHHHHHHGHHGHHHHGGGGHHHHHGFHHHGHHGHHGHHGHHHHHHHHGHHGGHGHHHHGHHHHHHHHHHHHHHHHHHHHHHHHHHHHFHHHHHHHHGHHHGHHHHHHHHHHHFHHHHHHHHHHHGFHHHGHHHEFFHGGGGGHHHHFHHFHHED=FFHGGGGHHHHHHHHGFHHGHHHFHHHGHGHHGHHHHHHHHHGHFGCCGAFGGGGGGGGGGGFFGGGGFCBFGE
@M03495:530:000000000-LYBTV:1:2112:15885:9043 2:N:0:TGACAGCT+CCTACGGG
ATATTTTGCCGTTGATAAACCAGCTAATCCTGAAAAAAAAATCAAAGCTAAAAACTACAATGCTAAGACCACGATGTGACTGCTATCAAAGTTAGATATATATGTAAATTATTCATCTGTCAAATCCTAGAATTATATCATACCTGCTCCAGCAATCACGACCTGTAATGGTTTAGTGGGTTGTTCACTGTTTCTGAAAAATGAAGATAGTTGTCCAGCTTCCAAAAAGTTTATTGTGTTTTCTAGTGGAG
+
BCCBCFFFFFCBGGGGGGGGGGGGHHHCHHHHHHHHHGGGGHHHHHHGHHHHHHGHHHHHHGHHHHHHHGHHGGHFCGHHHGHFGHFHHHHHHHGHHHHHHHHHHHHHHGHHHHHHHHGHHHHHHHHHHFFHHHHHHHHHHHGHGHHHHBHFFHFHHFHDEEGGHHHHHHGHHHHHFHHEEFGGHGHHGHHHHGHHFGHF.CGH<CGHHHGHHHHGFHBGHHCFFH.CDBGGGGGGGGBCGFGFFBFFFB?
@M03495:530:000000000-LYBTV:1:2112:10078:9048 2:N:0:TGACAGCT+CCTACGGG
ATATTTTGCCGTTGATAAACCAGCTAATCCTGAAAAAAAAATCAAAGCTAAAAACTACAATGCTAAGACCACGATGTGACTGCTATCAAAGTTAGATATATATGTAAATTATTCATCTGTCAAATCCTAGAATTATATCATACCTGCTCCAGCAATCACGACCTGTCCTGGCAAACAACCTGCAGAAAAGCCAATCAAATATATTTTCACAAGAGATGGAATGTGAGGCAATAATAGAGTACAAAGGTTGA
+
CCBCCFFFFFCCGGGGGGGGGGHHHHHHHHHHGHHHHGGGGHFHHHGGHHHHGHGHHHHHHGHHHHHHHHHHGGHGHFHHHGHHHGHHHHHHHHHHHHHGGHHHHHHHHHHHHHHHHHHHHHHHHHHHHHHGHHHHHHHHHHHHHHHHHHHHHHGHHHHCGGGGHHGHHHHHHBFHHHHGHHHGGDGHFFHHHHHHHHFHFHHGGGHEBGH0GGGFHHGHFGFFFFFGGEGFF:BFFFG;;CFFGGFCFF=
@M03495:530:000000000-LYBTV:1:2112:9629:9063 2:N:0:TGACAGCT+CCTACGGG
ATATTTTGCCGTTGATAAACCAGGGACTCAGGCTGGACCAAAGCTCACATGCTGACAGATCGGAAGAGCGTCGTGTAGGGAAAGAGTGTCCCGTAGGGTGGTGATCTCGGCGGTGGCCGTGGCCGTAAAAAAAAAAAAACCAGCTCACGGTTGTGAAAGCAGTGAGTATGTCACTGGACCAGCAGGTGTGAACGCGTGGTCACCACTTGGCACGTGATCCGTGAGATTCGGACGACACTAGACGTAGATGC
+
CCCCCFFFFFCBGGGGGGGGGGHGGGGHHHHHHHHGGHHHHHHHHHHHHHHGHHHHHHGGHHGDGGGHHGGGGEEGHHHGCHHHHHFG4B4GEFFFAA3?//?3444?B//</<//00//>/<<//..>=1-A------.....0/0;..;.-..0000/9////;////////////./.../...//:///..;;--./////./9/////...;///9..:9////9..9-----/////.....//9
@M03495:530:000000000-LYBTV:1:2112:21199:9064 2:N:0:TGACAGCT+CCTACGGG
ATATTTTGCCGTTGATAAACCAGCTAATCCTGAAAAAAAAATCAAAGCTAAAAACTACAATGCTAAGACCACGATGTGACTGCTATCAAAGTTAGATATATATGTAAATTATTCATCTGTCAAATCCTAGAATTATATCATACCTGCTCCAGCAATCACGACCTGTAATGGTTTAGTGGGTTGTTCACTGTTTCTGAAAAATGAAGATAGTTGTCCAGCTTCCAAAAAGTTTATTGTGTTTTCTAGTGGAG
+
CCCCCFFFFFBBGGGGGGGGGGHHHGHHHHHHHGHHHGGGGHHHHHHHHGHFHHGHHHFHEHHHGHHHHHHHGGHGHHGHHHGHHHHHHHHHGHHHGHHHHHHHHHHHHHHHHHHHGHGHGHHHHHHHHHHHHHHHHHGHGHHHGHAGHHHHHHGHHHHCEFCGFGHBHGFFFHHHGFGHGGGGHHHHHHHHHGHFEF0GGGHE0GCFBCGFFHHFGHGH0F/C0C.CFFGGGGGFBBBBFBBFFFFGGGG
@M03495:530:000000000-LYBTV:1:2112:4990:9137 2:N:0:TGACAGCT+CCTACGGG
ATATTTTGCCGTTGATAAACCAGCTAATCCTGAAAAAAAAATCAAAGCTAAAAACTACAATGCTAAGACCACGATGTGACTGCTATCAAAGTTAGATATATATGTAAATTATTCATCTGTCAAATCCTAGAATTATATCATACCTGCTCCAGCAATCACGACCTGTAATGGTTTAGTGGGTTGTTCACTGTTTCTGAAAAATGAAGATAGTTGTCCAGCTTCCAAAAAGTTTATTGTGTTTTCTAGTGGAG
+
CBCCCFFBFFCBGGGGGGGGGGHHHHHHHHHGHHHGHGGGGHHHHHHHHHHHHGGHHHFHHHHHHHHHHFGHGGHEGHHHHHHHHHHHHGHHGHEFHHHHHHHHHHGGHHHHHHHHHHHHHHGHHHHFHEFHHHHHHHHHHHFHHHGHGGHHEHHHHGHFEFGGHHHHHHGHHHHHGBGHGGGGHHGHGHHHHHHHFGFFHFGBDG0CCGGHHHHHHHBCCHB0C0:.A0CFFGGFGGGBFB0;BFGGEFG
@M03495:530:000000000-LYBTV:1:2112:12441:9139 2:N:0:TGACAGCT+CCTACGGG
ATATTTTGCCGTTGATAAACCAGAGGACTCAGGCTGGACCAAAGCTCACATGCTGACAGATCGGAAGAGCGTCGTGTAGGGAAAGAGTGTCCCGTAGGGTGTAGATCTCGGTGGGGGCCGTGTCATTAAAAAAAAAAAATAAAAGGAAACTGGTCGAGGCTCGGAAGTGACCGCAACATGGTCCAGAAAAAGTATTTACGCAAAGTCGTCAGATACGAAAGCGACAGCTCATCAGGAGTTATGATCCACAG
+
CDCCCFFFFFCBGEGGGGGGGGHHHGHGHHHHHHHHGHHHHHHHHHHHHHHHHHHHHHHGGHHDGGEGHHGGGGGGHGHHGHFHHHHBGGHHHCHGGGGGG>B3444G40F/?E////</<<?011?1?GHF/-ACDFC.:0000.:///00/009----9.:;.:.000:0--9--.;0/00:00:/0/..;000000.;.--;0::....0000:..../..9--:00:B00000.;/:000000000.
@M03495:530:000000000-LYBTV:1:2112:10423:9194 2:N:0:TGACAGCT+CCTACGGG
ATATTTTGCCGTTGATAAACCAGTCACAACCACTTCTTGCCCTCCAAAGCTCACATGCTGACAGATCGGAAGAGCGTCGTGTAGGGAAAGAGTGTCCCGTAGGGTGTAGATCTCGGTGGTCGCCGTTACATTACAAAAAAAAAAAAAAAAAACTAGGAGGGAGACTACAGCAAGGCAAGTACATAATCATTAACATAGGAATAAGACAGTATGAAGAGTGCAACGGCTGAACATCCAGATAGTAACTAGAT
+
CDCDDFFFFFCCGGGGGGGGGGHHHHHHHGGGGHHHHHHHHHHHGHHHHHHHHHHHHGHHHHHHHHHHGGGGHHHGGGGGGGHGHGHHHGGHFHBGHHGHGGGG3?/D3B4DBD0F?E?E3>/?B////D>FG222FGHC/C-----<--9-.010/0/.-<...00/000///...<.111<111<1<11111<11<001001<<0//<1111<11:111110-9-9-.00110/0<:<1111:1:1001
@M03495:530:000000000-LYBTV:1:2112:26973:9196 2:N:0:TGACAGCT+CCTACGGG
ATATTTTGCCGTTGATAAACCAGCTAATCCTGAAAAAAAAATCAAAGCTAAAAACTACAATGCTAAGACCACGATGTGACTGCTATCAAAGTTAGATATATATGTAAATTATTCATCTGTCAAATCCTAGAATTATATCATACCTGCTCCAGCAATCACGACCTGTAATGGTTTAGTGGGTTGTTCACTGTTTCTGAAAAATGAAGATAGTTGTCCAGCTTCCAACAAGTTTATTGTGTTTTCTAGTGGAG
+
BABBBFFFBFDAFGGGGGBGFGCHHHHHHHBDGHHGHFGGGHHHHFFFHHHGHHGFHHHHHGHHHHHHHGGHGGEFFGE4BGFFHHBGHHFHHHBGHHHHHHHHHHHHHFHHEGGHFHHHGHGHHHHHGHHHHHHHHHHGHHFFGHGGFHBF2GBFHHHGGGGGHFBFHHE1?<GHHHGHAGGEHHEFFHHHHFG<GG0DFHGFHHHGHH00;GH0GHHF0CCG0/;./CFFGGF000//;BFFGG9C.9A
@M03495:530:000000000-LYBTV:1:2112:8563:9200 2:N:0:TGACAGCT+CCTACGGG
ATATTTTGCCGTTGATAAACCACCCTCCCTGTGGTCGTTATCTTGCTCCTTCTGTCGTCAACTTCCAAAGCTCACATGCTGACAGATCGGAAGAGCGTCGTGTAGGGAAAGAGTGTCCCGTAGGGTGTAGATATCGGTGGTGGGCGTGTGATTAAAAAAAAAAAAAGAAGTGTGGCTTAGGTAGAGAGTAGTAACGTCGAGCTGTGGCTGCATAATGCGTGATTCACGGGCGCGTCGGTGGGCTCGTGTGG
+
CCCCCFFFFFCCGGGGGGGGGGGGGHHGGHHHGHHHGGGHHHHHHHHHHHHHHGHHGGGHGHHHHHHHHHHHHHHHHHHHHHHHHHHHHGGGGHHHGGGGGGHHHHGEHHHHHFGFHHHGHGGGGFC/2F333B2F@/?<//C/////>.1>F11>11<A--;---.../0000....00000000;.000:000.:.---..00//..../000000.;../00009.-----;----..-./.--....
@M03495:530:000000000-LYBTV:1:2112:25075:9203 2:N:0:TGACAGCT+CCTACGGG
ATATTTTGCCGTTGATAAACCACCCTCCCTGTGGTCGTTATCTTGCTCCTTCTGTCGTCAACGAATTTACTAATCCAAAGCTCACATGCTGACAGATCGGAAGAGCGTCGTGTAGGGAAAGAGTGTCCCGTAGGGTGTAGGTCACGGCGGTCGGCGGGTCATTAAAAAAAAATAAATAGAAGTTGTAGGCCGCACTTGATAGTGGTAGCGTGATTATCATATTGGTGGAGAGGCTAGGGTGACTGCTGGAA
+
CCCCCFFFFFBCGGGGGGFGGGGGGHHGGHHHHGHHFGGHHHBGFFHHHHHHHFHHGGGGGHGGGHHHHHHHEHHHHHGHHHHHHHHHGHHHHHHHHEG??FFAGHGGEGGFFBFGGGHHGGFBFGHHHGH?//F<C/<222222///<-----------.0;00;0;--@9./9/////;////;:B///9----//////:/.9///-:../9///////////..../..:./.../..9//////./
@M03495:530:000000000-LYBTV:1:2112:11124:9214 2:N:0:TGACAGCT+CCTACGGG
ATATTTTGCCGTTGATAAACCAGCTAATCCTGAAAAAAAAATCAAAGCTAAAAACTACAATGCTAAGACCACGATGTGACTGCTATCAAAGTTAGATATATATGTAAATTATTCATCTGTCAAATCCTAGAATTATATCATACCTGCTCCAGCAATCACGACCTGTAATGGTTTAGTGGGGTGTTCACTGTTTCTGAAAAATGAAGATAGTTGTCCAGCTTCCAAAACGTTTATTGTGTTTTCTAGTGGAG
+
A?AAAF33BFDAAEFGGFDAECECFHGHGBGFF1GCGEE//BB1FGFHHHHHB1EGFHHHFEHFB2B1G0B/?@HEHDBGHGHHHFGHFHHHHGHHGFHHHHHHGBFGFHGHHHHHHHFHFDFFHHHGHDB1FGHHHHFHBFB0BDFGGFHHHHFGHFGG//>AGFF<DFHDGAHHHGFC->CGFGHHHFH0GHHF0DGFAGHH;GFHBGGBG:CGHG/CBB:B09A.-:FFFGGGBFF/99BFFGGG?0E
@M03495:530:000000000-LYBTV:1:2112:6883:9226 2:N:0:TGACAGCT+CCTACGGG
ATATTTTGCCGTTGATAAACCAGCTAATCCTGAAAAAAAAATCAAAGCTAAAAACTACAATGCTAAGACCACGATGTGACTGCTATCAAAGTTAGATATATATGTAAATTATTCATCTGTCAAATCCTAGAATTATATCATACCTGCTCCAGCAATCACGACCTGTAATGGTTTAGTGGGTTGTTCACTGTTTCTGAAAAATGAAGATAGTTGTCCAGCTTCCAAAAAGTTTATTGTGTTTTCTAGTGGAG
+
AA3AAFF@FFBAEGCFGGCGGGHHGHHHHHHGFHGHGEEEGHGGGHHGHHHHHHGGHGHHBHHGGGHHHHHHGGGGHFHGHHGHHHGHHHHHHHGHHGHHHHHHHHHHHHHHHFFHHHHHHHHHHHHHHFHHHHHHHHFHHHFHFFHHBBGF0GGFEGGDD@DDGGGGGHGFGGHGDDFHGGGGHFFFHHHHH0<GFGFHHGFD=CG00:GCGHHGFFHFHHCC0C..CFFFGGFFFGFFBF0B00;9.C?
@M03495:530:000000000-LYBTV:1:2112:3243:9233 2:N:0:TGACAGCT+CCTACGGG
ATATTTTGCCGTTGATAAACCAGCCTCCCTGTGGTCGTTATCTTGCTCCTTCTGTGTCAACTTTACATTCCAAAGCTCACATGCTGACAGATCGGAAGAGCGTCGTGTAGGGAAAGAGCGTCCCGTAGGGTGTGGATCACGGCGGCGCGGGGGAGTCTACAAAGTAAGACGTATAGAAGGTCTATGTGTATGCTGGATATCGGACTGCAATAGGCTATGAGTAGACACGTGAGAGGGAAGAGGGAAGGGAC
+
ABBAAFDFFFDAFGGBGFGGGGEGGHC4E4ABBBFDGG?HCGFFHHHHHGGFD5FGDBFBBFGHHHGHHHHDGHEFHHHHFEFHEEDGHHHHBG?AFE1CFE1EE/??GGGG30?FB0?</?>E@/>/</0////@1100/<</>-<---:----.;////://////;/.:.9//99/9/////;//////////.////.-.;-.////99////9/B/9/////......//....9...;......9
@M03495:530:000000000-LYBTV:1:2112:13001:9242 2:N:0:TGACAGCT+CCTACGGG
ATATTTTGCCGTTGATAAACCACCCTCCCTGTGGTCGTTATCTTGCTCCTTCTGTCGTCAACGAATTTACTAATTCCAAAGCTCACATGCTGACAGATCGGAAGAGCGTCGTGTAGGGAAAGAGTGTCCCGTAGGGTGTAGGTCTCGGGGGTCTCCGGAGGCTTAAAAAAAAAAAAAGAGGAGGGAGGTGGGTATTGCTGTGGAAGACAGACGACGCAGTACATCATATAGACCGATTGACGGATATCACT
+
CCCCCFFFFFDCGGGGGGGGGGGGGHHGGHHHHHHHGGGHHHHHHHHHHHHHHHHHGGGHGHGGGHHHHHHHHHHHHHHHGHHHHHHHHHHHGHHHHHHHGGGGHGHGGGGGGHHHHFHHHHHHFGBGEHGHGGGG2F/D222222=/>/>-./00<-.--..:000<09<<-----.9/....-..-...-.0000000::/00/.////.-----<-.00000000<0<000--<..0<<-...00000
@M03495:530:000000000-LYBTV:1:2112:4060:9242 2:N:0:TGACAGCT+CCTACGGG
ATATTTTGCCGTTGATAAACCAGCTAATCCTGAAAAAAAAATCAAAGCTAAAAACTACAATGCTAAGACCACGATGTGACTGCTATCAAAGTTAGATATATATGTAAATTATTCATCTGTCAAATCCTAGAATTATATCATACCTGCTCCAGCAATCACGACCTGTAATGGTTTAGTGGGTTGTTCACTGTTTCTGAAAAATGAAGATAGTTGTCCAGCTTCCAAAAAGTTTATTGTGTTTTCTAGTGGAG
+
@A?ABFFFFFBAEGAGFDGGGGHFHHHHHHHHCHHFH?EEFHFHHDFGGHHFFFEHDGFEGHGHB@GHE2FCEGGFHHHFHFEHHGHHHHHHHHHHHHHHHHBF?B4BDGHHHGGHHHHFHHHHHHGFGF3GHHHGGHHHFHHHHHHHGBFCFHHHHGHGC@DGHGG1FGH1DGEHGGFHAFGGEB==0DGFDGFF0=G0CCFH0G0GFFCFHHHGHHBBBGGG0:..9CFG00F0;9;9FFFGBCCFGFG
@M03495:530:000000000-LYBTV:1:2112:23949:9258 2:N:0:TGACAGCT+CCTACGGG
ATATTTTGCCGTTGATAAACCAGCTAATCCTGAAAAAAAAATCAAAGCTAAAAACTACAATGCTAAGACCACGATGTGACTGCTATCAAAGTTAGATATATATGTAAATTATTCATCTGTCAAATCCTAGAATTATATCATACCTGCTCCAGCAATCACGACCTGATCCTGAGCGCCAGGCTCTCCAAGTCCCGCAGGCTGGAGAACCTGATCGCCCAGCTCCCAGGCGAGAAGAAGAACGGCCAGGTCGG
+
CCBCBFFFFFCCEEGGGGGGGGHGGHHHHHHHHHHHGGGGGHHHHHHFHHHHHHGHHHHHHHHHHHHHHHHHGGHFHHHHHHHHGHGHHHHGHHHHHHHHHHHHHHHHHFHHHHHHHHGHHHHHHHHHHHGHHHHHGBHHHHHHHHGHHHHGHHHHHHHGGGGGHHHHHHBBFH-EE.-GHFHHGHGEHFHHHGGCCG?FFE..0CFFGFFFFGGFGDEF0FFGGFEEAAB=DFF//0FFD.-B-9.;FFA
@M03495:530:000000000-LYBTV:1:2112:23740:9263 2:N:0:TGACAGCT+CCTACGGG
ATATTTTGCCGTTGATAAACCACCCTCCCTGTGGTCGTTATCTTGCTCCTTCTGTCGTCAACGAATTTACTAATTCCAAAGCTCACATGCTGACAGATCGGAAGAGCGTCGTGTAGGGAAAGAGTGTCCCGTAGGGTGTAGATCTCGGTGGGGGCCGTGTCATTAAAAAAAAGAATATGAGAAGCAACGTGAGACATGGCATCTGCGACAGGATCAGCAGTTCAGCGCATGGTGTCGAATACTCTAGGCAG
+
DEEEEFFFFFCCGGGGGGGGGGGGGHHGGHHHHHHHGGGHHHHHHHHHHHHHHGHHGGGHGHGGGHHHHHHHHHHHHHHHHHHHHHHHHHHHHHGHHHHGGGGGHHHGGGGEG?GGHGHHHHGGBGDFGHGHGGGF@?<@F22@D2=?/?//-<-----./=1111:1<-CC.<:<11:1111/00/.-....10<<0/./0/111--<--.:0/.001.11111<.--...<1.0...0.0101110<0.
@M03495:530:000000000-LYBTV:1:2112:24473:9271 2:N:0:TGACAGCT+CCTACGGG
ATATTTTGCCGTTGATAAACCACCCTCCCTGTGGTCGTTATCTTGCTCCTTCTGTCGTCAACGAATTTACTAATTCCAAAGCTCACATGCTGACAGATCGGAAGAGCGTCGTGTAGGGAAAGAGTGTCCCGTAGGGTGTAGATCTCGGGGGTGGCCGGGTTATTAAAAAAAAAAGAGAGGCGATAGCGGGATGTGTGAGCGTGGCAGCAGAGCGACGTGCCGAGTGTCTCACGAAAGGATCAGATCAGTCA
+
CDCDDFFFFFDCGGGGGGGGGGGGGHHGGHHHHHHHGGGHHHHHHHHHHHHHHHHHGGGHGHGGGHHHHHHHHHHHHHHHHHHHHHHHHHHHHHHHHHHHGGGGGHHGGGGGGGHHHGHHGHHHFGBFFFCGGGGG2?/>@222@@0?/<A--<..<--...0<:11<<?-<?<..//...<--..1----..<1<::10-..--/...././--<9-9..--<..11<111....../</.<01000110
@M03495:530:000000000-LYBTV:1:2112:13616:9273 2:N:0:TGACAGCT+CCTACGGG
ATATTTTGCCGTTGATAAACCAGCTAATCCTGAAAAAAAAATCAAAGCTAAAAACTACAATGCTAAGACCACGATGTGACTGCTATCAAAGTTAGATATATATGTAAATTATTCATCTGTCAAATCCTAGAATTATATCATACCTGCTCCAGCAATCACGACCTGTAATGGTTTAGTGGGTTGTTCACTGTTTCTGAAAAATGAAGATAGTTGTCCAGCTTCCAAAAAGTTTATTGTGTTTTCTAGTGGAG
+
BBBBBFFFFFBAGGGGGGGGGGGHHHHHHHHHGHHGHGGGGHHHHHHGHHHHHHGHFHHHHHHHHFFHHHHHGGHGHHGHHHHGHHHHHHHHHHHHHHHHHHHHHFHHHHHHHHHHHHHHHHHHHHHHHHHHHHHHHHHHHHHFHHHHHHHGGHGHHHHGDGGGHHHGHFFDFHGGFHHHGGGGHGFHHHHGFHHHHHGHFHGHHHFHFHHEHHFBH/CGHFFFHBC.9BFFGGGGGGFGFFFEC09FFF?
@M03495:530:000000000-LYBTV:1:2112:15912:9275 2:N:0:TGACAGCT+CCTACGGG
ATATTTTGCCGTTGATAAACCAGCTAATCCTGAAAAAAAAATCAAAGCTAAAAACTACAATGCTAAGACCACGATGTGACTGCTATCAAAGTTAGATATATATGTAAATTATTCATCTGTCAAATCCTAGAATTATATCATACCTGCTCCAGCAATCACGACCTGTAATGGTTTAGTGGGTTGTTCACTGTTTCTGAAAAATGAAGATAGTTGTCCAGCTTCCAAAAAGTTTATTGTGTTTTCTAGTGGAG
+
ABABBFBBFFBBGGGGGGGGGGHHHHHFHHHHHGHHHGFG?GHHHHEHHGHFHHGHHEHHGGHHHGHHHHHHGGHGFFHFHHFHHHHHHGHHHHGHHHHHHHHHHHHHHHHHHHHHHHHHHHHHHHHHHHGHHHHHHHHHHHHFHGHGHGHHFHFHFGHDGGFGHHHFGHGGHFHHGHGAEECGHHHFHGHHHHHGFHGGCCFFD0CHHHHHFHHBGCGFGH;CFFGEEFGGBFGGGGFFFGGGGFFGCBA
@M03495:530:000000000-LYBTV:1:2112:14377:9277 2:N:0:TGACAGCT+CCTACGGG
ATATTTTGCCGTTGATAAACCAGGACTCAGGCTGGACCAAAGCTCACATGCTGACAGATCGGAAGAGCGTCGAGTAGGGAAAGAGTGTCCCGTAGGGTGTAGATCTCGGGGGTCGCCGTGTCATTAAAAAAAAAAAAACAGGTCGGGCGAAGGAGTCCCTGAAGACATCACCGAGAGAACGGACGTAGACAAGTCGTACGTCACTGTTCGAGTGTGCGCGTGCCGACAACCTCATGTAGAATACTATCGCG
+
BCCBCFFFFFCBGGGGGGGGGGHGFHHHHHGHHHGHHHHHDHHHHHHHHHHGHHHHHHHHHGGGGHHHGGGGEEFGHHGHHHHCHBGBF4FEGFEGGBF/GGB44BDFF?EFB///?///00?1111<FF<-<-;C--../.00--9;---:.../::090/000//0000:;----.90...;-....00;.;:....-/...0000::./0.9:0.9---..-----.:/;990000090;0009B..-
@M03495:530:000000000-LYBTV:1:2112:6763:9292 2:N:0:TGACAGCT+CCTACGGG
ATATTTTGCCGTTGATAAACCACCCTCCCAAAGCTCACATGCTGACAGATCGGAAGAGCGTCGTGTAGGGAAAGAGTGTCCCGTAGGGTGTAGAGTTTGGTGGGCGCCGGATCACTAAAAAAAAAAACGACAGCAAACGTATAGAGGACGAGTTGACGTAGATCTTACGTAAGACACGACGCCATCCATCTCGTAAACCTACGAACCAATAATGCTAGTAACAAGCGCTCGTAGGGAATAGGTGTAGAAGA
+
CCCC@FFFFBBBGGGGGGGGGGGGGHHGGHBHFHHHHHFHHHHHHHGHFFFHGEGGHHHGFGGGE?BFGGFFEFFFBEB44GFHG?GG3?/@343B4?4?////////<////@2@>@2FF/><--<.-<<<-.///.:..:/00=/..--9..C00.9...;C0000./0.900//9---;-9;/.///99.:...//;/:...9-;.////////////////.9-:.--:.:./9////;////////
@M03495:530:000000000-LYBTV:1:2112:16833:9296 2:N:0:TGACAGCT+CCTACGGG
ATATTTTGCCGTTGATAAACCACCCTCCCTGTGGTCGTTATCTTGCTCCTTCTGTCGTCAACGAATTTACTAATTCCAAAGCTCACATGCTGACAGATCGGAAGAGCGTCGTGTAGGGAAAGAGTGTCCCGTAGGGTGTAGGACTCGGTGGGCGCCGGATTGTTTAAAAAAAAAAAGTCGAAGTAAGTAAACTCAGAACGCCTAGCGATGATGGGACAAACACAGAATAACAATACTGGCATACTGATGCG
+
DDEDDFFFFFDCGGGGGGGGGGGGGHHGGHHHHHHHGGGHHHHHHHHHHHHHHHHHGGGHGHGGGHHHHHHHGHHHHHFHHHHHHHHHGHHHHHHHHHHHGGGGHHHGGGGGGFGGHGHHHHHHDGDDGHGGGFDF@F/@222222?<//<//----<-<./0=/111<<---<-<.<1....<11111111100001/.9-..:0--..<<10./.../.....00111000<10110./000111111-
@M03495:530:000000000-LYBTV:1:2112:11789:9309 2:N:0:TGACAGCT+CCTACGGG
ATATTTTGCCGTTGATAAACCAGCTAATCCTGAAAAAAAAATCAAAGCTAAAAACTACAATGCTAAGACCACGATGTGACTGCTATCAAAGTTAGATATATATGTAAATTATTCATCTGTCAAATCCTAGAATTATATCATACCTGCTCCAGCAATCACGACCTGTAATGGTTTAGTGGGTTGTTCACTGTTTCTGAAAAATGAAGATAGTTGTCCAGCTTCCAAAAAGTTTATTGTGTTTTCTAGTGGAG
+
AAAAAFF5BFBBGGGFGFGGGGHHHFHHHHHHHGHHHGGCEGFGHHHHGFHHHHGHHGHHGHHHHGGHHHHHGCHGGEHGHHBGGHHHHEHGHGHHHHHHHHHGHHHHHHGHHFBHHHHHEFGHFFGHHHHHHHHHGFHHHHHEFHGHHHHHGHHHHGHGGGGGGFBGHFFHHHHHFGHFGGGDEBGDGHHHHFFGHEFHCGHH<CGFFGGFHHEHHHHHHHGF0;CEFBG0BGFFBFFBFGGBFGGGGFF
@M03495:530:000000000-LYBTV:1:2112:8191:9346 2:N:0:TGACAGCT+CCTACGGG
ATATTTTGCCGTTGATAAACCAGCTAATCCTGAAAAAAAAATCAAAGCTAAAAACTACAATGCTAAGACCACGATGTGACTGCTATCAAAGTTAGATATATATGTAAATTATTCATCTGTCAAATCCTAGAATTATATCATACCTGCTCCAGCAATCACGACCTGTAATGGTTTAGTGGGTTGTTCACTGTTTCTGAAAAATGAAGATAGTTGTCCAGCTTCCAAAAAGTTTATTATGTTTTCTAGTGGAG
+
BBBBBFF5FFDAGEFGGGGGGGHGHHGHHHGHFHHHHGGGGHHHHEHEGHHGHHGHHHHHHHHGHFHHHHHHGGHGFGHHGEHFHHHHHHHBEGHHHHHGHHHHEHHHHHHHGGHHFHGHHHHGHHHHHHHHHHHHHHHHHHHFHHFHHE2GHHHFCHHGGGGGHHHHHHGHHHHHFFGEFEGGHHHBHHFHBGGBGHHH.<DHGGFEFGGBGHECHHEFFH/C0CGEGFFGB09CF0;FBBBF00;FG0A
@M03495:530:000000000-LYBTV:1:2112:10992:9352 2:N:0:TGACAGCT+CCTACGGG
ATATTTTGCCGTTGATAAACCACCCTCCCTGTGGTCGTTATCTTGCTCCTCCAAAGCTCACATGCTGACAGATCGGAAGAGCGTCGTGTAGGGAAAGAGTGTCCCGTAGGGTGTAGATCTCGGTGGGGGCCGGGTCGTTAAAAAAAAAAAGAGAAGCGCGAGTACACACGACGGTGTGGACAATAGATACAAGACATCTCGCTGGCATGTGTAGCTGGGACGTCGTACGACATGGGTGCATGGCGTGCGAC
+
DDCDDFFFFFCDGGGGGGGGGGGGGHHGGHHHHHHHGGGGHHHHHHHHHHHHHHHHHHHHHHHHHHHHHHHHHHHGGGGHHHGGGGGGGHHHGHHHHGHFGBFGHFEEGDG3?<3B4D??3BF/?/////<//-><--<..00<A@:-?-..:/0/0------.0000.9----;....000.0900000000///:000.:..-./0:00;:0990/...9..--..-..9.;B.;..000..-.:.-:-
@M03495:530:000000000-LYBTV:1:2112:25359:9357 2:N:0:TGACAGCT+CCTACGGG
ATATTTTGCCGTTGATAAACCAAAGCTCACATGCTGACAGATCGGAAGAGCGTCGTGTAGGGAAAGAGTGTCCCGTAGGGTGTAGATCTCGGTGGGGGGCCGTGAACTAAAAACAAAACATGATCACCACTACAATGGTGGGCTGGCAGCCGTCGGCCACCATCGACCCCTCGCGTTGCAGGGCGTGGCATGGTCGGTGAGTTTGCGTCCCAGATGCCCTGTGTGAATACATCTACGACATGCCTGTACAA
+
ABBBBFFFFFBBGGGGFGGGGGGHHGHHGHGHFGHHFHGHHHGHDFGGHHHGFGGGGGGFFGFFAGF2F5D5@FFHC11C?F>FG44444?1111///------.;0000;B0.9.....9/00;;/;0.////099/009-......9..-.9--;.-..9//./9-;99;B;-9--.//.-.9-;--./9.;B-999../////-.-;.;/.//;///.///.///9///////...-.//////9///
@M03495:530:000000000-LYBTV:1:2112:7936:9378 2:N:0:TGACAGCT+CCTACGGG
ATATTTTGCCGTTGATAAACCAGTCAGGAGTCCAAAGCTCACATGCTGACAGATCGGAAGAGCGTCGTGTAGGGAAAGAGTGTCCCGTAGGGTGTAGATCTCGGGGGGCGCCGTATCAGTAAAAAAAAAAAAACGAAGAGAGGTAGACGGCATGGAGCAGCGACGGGTCCAATTACAGTGGAGTGGCAGTAAATCAACGCACGCGCCTAGTGTCTCGGCGATGCGACGGCGAGGTGTCAAAACTATCACAG
+
CCCCCFFFFFCBGGGGGGGGGGHHHHHHHGHHHHHHHHHHHHHHHHHHGHHHGHHHGGGGHHHGGGGFFFGGHGHHFHHHBG@BGFGHFDGGGA/3F444BBFC//<--;----...00;00009>D;FD-999-...../.:00900..---..0//./9-9----9-.0;0;000000/9.0..././0000000/.-------;9./00:000/..9-9..-9--9-----..0;0000.00000000
@M03495:530:000000000-LYBTV:1:2112:19464:9384 2:N:0:TGACAGCT+CCTACGGG
ATATTTTGCCGTTGATAAACCAGCTAATCCTGAAAAAAAAATCAAAGCTAAAAACTACAATGCTAAGACCACGATGTGACTGCTATCAAAGTTAGATATATATGTAAATTATTCATCTGTCAAATCCTAGAATTATATCATACCTGCTCCAGCAATCACGACCTGTAATGGTTTAGTGGGTTGTTCACTGTTTCTGAAAAATGAAGATAGTTGTCCAGCTTCCAAAAAGTTTATTGTGTTTTCTAGTGGAG
+
BBBBBFFDFFBBGGGGGGGGGGGHFFHHHHHHHCHHHGGGGHHHHGGGHHHGGHGHHGCGFHHHHHGHGHHHEEHGHHFHHHHHHHGHHGHEGHHHHHHGHHHHHHHHHHHGHHHHHGHHHHHHHHGHHGHHHHHHHHHHHHHHHHEFHHHHEHBGFHHGABDGHHGGHHHHGGHHFBCEDGGGGHFGHHHHFFGHGHHHHGHE0CGHGHHCGGF:CGBG0CBGGFC.ABFBBFGFBB/CFGGGF0BF.0.
@M03495:530:000000000-LYBTV:1:2112:20877:9389 2:N:0:TGACAGCT+CCTACGGG
ATATTTTGCCGTTGATAAACCAAAGCTCACATGCTGACAGATCGGAAGAGCGTCGTGTAGGGAAAGAGTGTCCCGTAGGGTGGAGGTCTCGGGGGTCGCCGGATCATTAAAAAAAAAAAAACACGCAACAACCGAGAAGACCTGTGACTCTACCAGTATACCGTTAGAACATATCGTAGCCTCGAATATATCCGAGAGCTTGTTATATCGCTCTGCTCTGCTTGCCATCATCGCGCGAGGCGGTTGTACAT
+
CCCCDFFFFFCCGGGGGGGGGGHHHHHHHHFHHHHHGHHHGHHHGGGGHHHGGGGEGGHGHGHHHHBGDFDDGGEFGFGG3F/111>24@31//E////?////<0==111=F-<ACC--<.:..<---....---9.<0//0/000000000000<00000..9<.000/0<0:./..<00:..<0.00000..---9:</:00<000.....000000<0<0.00000<00.------------9:000
@M03495:530:000000000-LYBTV:1:2112:15222:9390 2:N:0:TGACAGCT+CCTACGGG
ATATTTTGCCGTTGATAAACCACCCTCCCTGTGGTCGTTATCTTGCTCCTTCTGTCGTCAACGAATTTACTAATTCCAAAGCTCACATGCTGACAGATCGGAAGAGCGTCGTGTAGGGAAAGAGTGTCCCGTAGGGTGTAGATCTCGGGGGGGTCCGTAGGATTAAAAAAAAAAACGGCAGAGAGGGATCGTAGACTCGAGTGCGCGCAATGCGGTGGCGGTAGGCGAGAATTGGGTGTGCTGTGGACGAG
+
CDDDDFFFFFCDGGGGGGGGGGGGGHHGGHHHHGHHGGGHHHHHHHHHHHHHHHHHGGGHGHGGGHHHHHHHHHHHHHHHHHHHHHHHHHHHHHHHHHHHGGGGHHGGGGGGG?GGHGHHHHHHBGDFHHGEGGGG@F/2F222D20?/>>---..9....0:1011<<>999<<.-.---../..../../<<.110...0.1------.00.-.-..---...0----.:1<0...9.111<//00---
@M03495:530:000000000-LYBTV:1:2112:8103:9405 2:N:0:TGACAGCT+CCTACGGG
ATATTTTGCCGTTGATAAACCAAATTTACTAATTCCAAAGCTCACATGCTGACAGATCGGAAGAGCGTCGTGTAGGGAAAGAGTGTCCCGTAGGGTGTAGATCTCGGTGGTCGCCGGGTCATTAAAAAAAAAAAAAATGGACAAAATAGTAGTCCTGGGACAATCAAGATGGCAGCTTCAGACCAATACAATGAACACATACCAACAGGACAATAGTGCTGTTGGAGACTGACCTACTCGACGCTGGGTGG
+
CBCCBFFFFFBCGGGGGGGGGGHHHHHHHHHHHHHHHHHHHHHHHHHFHHHHHHGHHHHGGGGHHHGGGGGGHHHHGHHHHHHGHFFGHGFFEGGGE/3344444BF/EE/3<//<///<03B22FGFCC//C-<--.0000<:/.<0000<00000/:....0000<000<//../000000</.:0000:000<0/.<00/0:../<..<.0:0<B000000.0/09<00</00:00<.---..-</.-
@M03495:530:000000000-LYBTV:1:2112:25315:9410 2:N:0:TGACAGCT+CCTACGGG
ATATTTTGCCGTTGATAAACCAGTCAGGAGTCCAAAGCTCACATGCTGACAGATCGGAAGAGCGTCGTGTAGGGAAAGAGTGTCCCGTAGGGTGTAGATCTCGGTGGTGGCCGGGTCTTTAAAAAAAAAAAAAGACGTAAGTAGCATGACGCGCATCTGAGATGAACGCGAATGAAGTCTTATCTCTCGACACCAGTCAGGAACCGGAGCATAGACACGCAGTGTGAGCGACAGAGACTCACACACACGAA
+
CCCCCFFFFFCCGGGGGGGGGGHHHHHHHGHHHHHHHHHGHHHHHHHHHHHHGHHHGGGGHHHGEGEEEBGHHGGHHHHHBFBFFHGGEFGG3F/3B4444?0?/EFE/?00>//</23333332B/A@C---..<.<...00000<00:..---:-0;00000000..9---0000:0:00000000.0-.-...0000/0/.9-----.:00:00/.---;00000:-----////:00000....--.
@M03495:530:000000000-LYBTV:1:2112:10475:9415 2:N:0:TGACAGCT+CCTACGGG
ATATTTTGCCGTTGATAAACCAGCCTCCCTGTGGTCGTTATCTTGCTCCTTCTGTCGTCAACGAATTTACTAATTCCAAAGCTCACATGCTGACAGATCGGAAGAGCGTCGTGTAGGGAAAGAGTGTCCCGTAGGGTGTAGAGATCGGTGGGCGCGGCGTCATTAAAAAAAAAAAATAGTATACGTAACTGAAGTTATCCGAGCCTTCTAAAGGACACACACACATGCACGGTGCGAAGGAGCTGTCGTGT
+
CCCCCFFFFFBAGGGGGGGGGGHHGHHHGHHHHHHHGGGHHHHHHHHHHHHHHHHHGGGHGHGGGHHHHHHHHHHHHHHHHGHHHHHHHHHHHHHGHHHHGFGGHHHGGGGGG?EFHGHHHHGHBFBFGHG/@<?/<F/FGD22@2/////<//-------.;000;009-9-;:-.//////9.;/..//;:///////.:-;-;///////9:././.:....//;//;-..--.--....9;//.;;9
@M03495:530:000000000-LYBTV:1:2112:7867:9416 2:N:0:TGACAGCT+CCTACGGG
ATATTTTGCCGTTGATAAACCAGCTAATCCTGAAAAAAAAATCAAAGCTAAAAACTACAATGCTAAGACCACGATGTGACTGCTATCAAAGTTAGATATATATGTAAATTATTCATCTGTCAAATCCTAGAATTATATCATACCTGCTCCAGCAATCACGACCTGTAATGGTTTAGTGGGTTGTTCACTGTTTCTGAAAAATGAAGATAGTTGTCCAGCTTCCAAAAAGTTTATTGTGTTTTCTAGTGGAG
+
ABBBBFFFFFBBGCGGGGGGGGHHHGHHHHHHHHHHHGGGGHHGHGHEHHHGHHGHHHHGHHHHHGHHHHHHGGGGHHHHHHHHHHHHHHHHHHHHHHHHHHHGGGHHHHHHGHHHHHHHHHHHHHHHHGEHGHHHHHFHHHHHHHHHGHGHGHHHGHHGDDGFHHHHHHHHHHHHFHHEEGFGHGFHHHHGHHHFHFHHHHFEHHHHHCGHGHHBFCGHHHCBFGHFEGGGGGEFGGGFFBFGGFBFF9A
@M03495:530:000000000-LYBTV:1:2112:20605:9426 2:N:0:TGACAGCT+CCTACGGG
ATATTTTGCCGTTGATAAACCACCCTCCCTGTGGTCGTTATCTTGCTCCTTCTGTCGTCAACGAATTTACTAATTCCAAAGCTCACATGCTGACAGATCGGAAGAGCGTCGTGTAGGGAAAGAGTGTCCCGTAGGGTGGGGAGCTCGGGGGGGGCCGCGTGACTAAAAAAAAAGAAAAGTGGCTGAGAACAAGTAGCGGTAGAGTGAGCAGACAGTAGATATGGAGTCAGTGGTCACGAGCATTCCTAATA
+
AAAAAFD5FFD>2ECFFFGGFGGGEHHGEFFFG2F3EEGFGHGBFDBFEGDBHHHBFFAGGHEEFHHHHGH55FHHHFFFGBGGFHHHFFFF4FEGBFEHGCEGHHHGGGGEE/?BDF?GFHFG3?33BB</>CDE2///////0?.-AC---;--9---9..//////----.9./.99/;.....////.9////--9../////9////..;//:///////.///////////..---////://9/
@M03495:530:000000000-LYBTV:1:2112:15699:9440 2:N:0:TGACAGCT+CCTACGGG
ATATTTTGCCGTTGATAAACCACCCTCCCTGTGGTCGTTATCTTGCTCCTTCTGTCGTCAACGAATTTACTAATTCCAAAGCTCACATGCTGACAGATCGGAAGAGCGTCGTGTAGGGAAAGAGTGTCCCGTAGGGTGTAGATCTCGGTGGGCGGCGGGTCAATAAAAAAAAAAAGGTAAGTATGGAAAAAGGATTGACGGGGTACAGCTGAATCATTAGGTGGACTGCGAGCGAGGTACTGAGTAAGCGT
+
CCCCCFFFFFBBGGGGGGGGGGGGGHHGGHHHHHHHGGGHHHHHHHHHHHHHHHHHGGGHGHGGGGHHHHHHHHHHHHHHHHHHHHHHHGHHHGHHHHHHGGGGHGHGGGGGGGHDGFHHHHGHDGDFEFFHGGGGG//DF222D20=?C<//<-=A---9.0;00099@>B=--..0000;000/000/..9/00/00.--9-.0000000000000000:;..0:./.-9-----.000000900;0-9
@M03495:530:000000000-LYBTV:1:2112:27725:9445 2:N:0:TGACAGCT+CCTACGGG
ATATTTTGCCGTTGATAAACCAGCTAATCCTGAAAAAAAAATCAAAGCTAAAAACTACAATGCTAAGACCACGATGTGACTGCTATCAAAGTTAGATATATATGTAAATTATTCATCTGTCAAATCCTAGAATTATATCATACCTGCTCCAGCAATCACGACCTGTAATGGTTTAGTGGGTTGTTCACTGTTTCTGAAAAATGAAGATAGTTGTCCAGCTTCCAAAAAGTTTATTGTGTTTTCTAGTGGAG
+
BBBBBFFBFFBAFFGGGFDGGGHHHHGHHGHF5G3F2EEEGHGHHHHEHFHGHHGHFHFFFHHHHGHGGHHHGGHGHGEHEGFHHHGHHGHFGHHHHHHGHGHHFHHHHHHFGFFHHHGHEHBGHHHHGEGHHHHHGHHHHHGFFHFHFFFHGHHHFHH?AC@DFGGGFHGFGFFBGHHEAFC<FGDHHHHHDHHHHHHHHGHHHHGFHHHHFGHGFHEH0G/:;:..ABBF0FFF9C9;FBFB00CCFFE
@M03495:530:000000000-LYBTV:1:2112:4102:9446 2:N:0:TGACAGCT+CCTACGGG
ATATTTTGCCGTTGATAAACCAGCTAATCCTGAAAAAAAAATCAAAGCTAAAAACTACAATGCTAAGACCACGATGTGACTGCTATCAAAGTTAGATATATATGTAAATTATTCATCTGTCAAATCCTAGAATTATATCATACCTGCTCCAGCAATCACGACCTGTAATGGTTTAGTGGGTTGTTCACTGTTTCTGAAAAATGAAGATAGTTGTCCAGCTTCCAAAAAGTTTATTGTGTTTTCTAGTGGAG
+
A1A1>D3BDFD1EECGFGGBBFEEF1FG1GFEGBEG0EAA/FGGCFHHHDGBFD/FGFA1AAABGGFGG00GGGHGHF2FFGHGHFHHEBGGG2GFDGFGFEDFFGHGHHHHHEFFHHHFHHDBFG1FGGG1GHHDEGBFFHFFHFHHFHGHBCBGFGBCFGG?GH11FGFF1?FF<GFE.<CAF1>GFBGF0DGHFED0..<0<00;CGHG0:CCGHECGFH00;:;9900009BFGF/9/000000.0E
@M03495:530:000000000-LYBTV:1:2112:27802:9454 2:N:0:TGACAGCT+CCTACGGG
ATATTTTGCTGTTGATAAACCAGCTAATCCTGAAAAAAAAATTAAAGCTAAAAACTACAATGCTAAGACCACGATGTGACTGCTATCAAAGTTAGATATATATGTAAATTATTCATCTGTCAAATCCTAGAATTATATCATACCTGCTCCAGCAATCACGACCTGTAATGGTTTAGTGGGTTGTTCACTGTTTCTGAAAAATGAAGATAGTTGTCCAGCTTCCAAAAAGTTTATTGTGTTTTCTAGTGGAG
+
AA>AAD3313BB1F3FFFFGFC1G1GFH1FBF11E10AEAFF1AFGF1FDHG11A1BCFD11A2FGHFFFG//>GACBG2FG0@GD0@GFFEFE2GGFB@GHFHHFF22FGFDFBGBFHHHHGGHH1FGF112EGDGGFBFGB0FGFF11<1FC0FFGGCA@/?F>G1<GD?F0<<110/<>-AEDDHHHBF1=D0<<0D<GFGFDG0<D0=CCC0CCFBBC/00;C:.:0;0C000;/;;C0099FB.0C
@M03495:530:000000000-LYBTV:1:2112:18907:9540 2:N:0:TGACAGCT+CCTACGGG
ATATTTTGCCGTTGATAAACCAGCTAATCCTGAAAAAAAAATCAAAGCTAAAAACTACAATGCTAAGACCACGATGTGACTGCTATCAAAGTTAGATATATATGTAAATTATTCATCTGTCAAATCCTAGAATTATATCATACCTGCTCCAGCAATCACGACCTGTCCTGGCAAACAACCTGCAGAAAAGCCAATCAAATATATTTTCACAAGAGATGGAATGTGAGGCAATAATAGAGTACAAAGGTTGA
+
CCBCCFFFFFCAGCCGGGGGGGHHHGHHHHGHGHHHHGGGGHFHHHBGHHHHGHGHHHGEHHHHHHHHHHHHGGHGGGEFHHHHHHHHHHHHHHHHHHHHHHHHHHHFFHHHHHHHHHGHHHHGHHHHHHHHHHHHGHHHHGHFHHHHHHHFHHGHGHHGCGGGHHHHGFHHHHHGH.<EHFFHFDFH/GCGHFGFHHFHHHHHFGBGCGF0CBGBCGFGGFHHGG0FEEFBF;9CB0C0BCFFFGB:FF9
@M03495:530:000000000-LYBTV:1:2112:8606:9548 2:N:0:TGACAGCT+CCTACGGG
ATATTTTGCCGTTGATAAACCAGCTAATCCTGAAAAAAAAATCAAAGCTAAAAACTACAATGCTAAGACCACGATGTGACTGCTATCAAAGTTAGATATATATGTAAATTATTCATCTGTCAAATCCTAGAATTATATCATACCTGCTCCAGCAATCACGACCTGTCCTGGCAAACAACCTGCAGAAAAGCCAATCAAATATATTTTCACAAGAGATGGAATGTGAGGCAATAATAGAGTACAAAGGTTGA
+
BABA?FFDFFDAFGGGGGFGGGHGFBFGGHHHGHHHGEF?EHHHHFHFHHHFFHGFHHHGGFHGHHHHFHFHEGHGHB@@F3?GHHHHHHHFHHHGHHHHHHHHHHHHHHHHHHHHFFHGFHFDFFHGHHBGHGHGHGFHHHGBHHGHHGFGHFFHEGHGGGCGEHHHHFGGHFHHHFHGGHGHEBHHHHGHFHBCGF00DGBGHHGHHHFHH/;CFG//GHH090;AEEAGC;;;9CB0;0CBFGGFFF9
@M03495:530:000000000-LYBTV:1:2112:3354:9557 2:N:0:TGACAGCT+CCTACGGG
ATATTTTGCCGTTGATAAACCAGCTAATCCTGAAAAAAAAATCAAAGCTAAAAACTACAATGCTAAGACCACGATGTGACTGCTATCAAAGTTAGATATATATGTAAATTATTCATCTGTCAAATCCTAGAATTATATCATACCTGCTCCAGCAATCACGACCTGTCCTGGCAAACAACCTGCAGAAAAGCCAATCAAATCTATTTTCACAAGAGATGGAATGTGAGGCAATAATAGAGTACAAAGGTTGA
+
CCCCBFFFFFBBGGGGGGGGGGGHHHHHFDGFFFHGHGGGGHCGHHHGHHHHHHGHHHHHHHHHHHGHHBHHGGHGH4GHHHHBGHGHHFHHBHFHHFHHHHHHFHHFGHHHGHFGHHHHHGHHGHF4GGGGHHHHHHFFHHGHHFABFGFFFFFGFGFGGGGGFHGGFFHFFGHHHHFEHFGHBGGF//CGHHHFGFD00=:;CFGGFFHFHHGHHCGHBCC;09;.CEFG0CCFFGG9BBFFF/F9F/C
@M03495:530:000000000-LYBTV:1:2112:15691:9558 2:N:0:TGACAGCT+CCTACGGG
ATATTTTGCCGTTGATAAACCAGTCTCCAAAGCTCACATGCTGACAGATCGGAAGAGCGTCGTGTAGGGAAAGAGTGTCCCGTAGGGTGTAGATCTCGGGGGGCGCCGTATCATTAAAAAAAAAAATAGAAAGGGTGAGCAGAATGTGCTGGGGGGTCGTGACAAGAGAGTGTAATCTGGAAAGCCGAGCCTTAATCGACGCGACAGTCATGGACGAGGAGGTGATGAGCAGCAGATAGACGGATGGGCGG
+
BCCCCFFFFFECGGGGGGGGGGHHHHHHHHABBFGHHHHHHHHHHHHHHHHGGGGHHHGGGGGGHHHHGH1GHHH@G5FEHGGGGCG?F/3B@4@4@F1//E----<--...1<CBBFFEFCFBB><00111:......00///11111110<----.-<.<.<<././<01<1111<11100./.-----/00111..--------<0011000<<---...<1111000//../0111<....-...--
@M03495:530:000000000-LYBTV:1:2112:14335:9588 2:N:0:TGACAGCT+CCTACGGG
ATATTTTGCCGTTGATAAACCAGAACCATCCAAAGCTCACATGCTGACAGATCGGAAGAGCGTCGTGTAGGGAAAGAGTGTCCCGTAGGGTGTAGATCTCGGGGGGGGGCGGTGCATTAAAAAAAAAAAAGAGAGACAGGCGACAATAAGATTTCTACCAGGTATAAAGGGGCACGCGCACACATCGCGAACCAGCACAAAATGCGTAATAGGAGCTCATGCACAGTAATGGTAGAGTGAGTCGAGACGCA
+
CCCCCFFFFFCCGGGGGGGGGGHHHHHGHHFHHHHHHHHGHHHHHHHHHHHHHHGGGGHHHGGGGEGAGHHGFHHHGHDG4FGHGHEAFG?F/33444B4BF/>/;--9---99-9/9//;FF-=@-;--:://..///..-----;://///////////.////////.-9-..------..//..-;---..././/..;//...../////.9/////////;9///////:/://///-.:...--
@M03495:530:000000000-LYBTV:1:2112:25898:9606 2:N:0:TGACAGCT+CCTACGGG
ATATTTTGCCGTTGATAAACCAGCTAATCCTGAAAAAAAAATCAAAGCTAAAAACTACAATGCTAAGACCACGATGTGACTGCTATCAAAGTTAGATATATATGTAAATTATTCATCTGTCAAATCCTAGAATTATATCATACCTGCTCCAGCAATCACGACCTGTAATGGTTTAGTGGGTTGTTCACTGTTTCTGAAAAATGAAGATAGTTGTCCAGCTTCCAAAACGTTTATTGTGTTTTCTAGTGGAG
+
BBBBBFFFFFBAEEGGGGGFGGDHHHHHHFGHHCHHHGGGGHHHGHHHHHHGFHFHHHHHGHGHFFHGHBGHEFFEHFFHHFFHHHHHHHFHHHEHHHHHHHHHFHHHHGHHGBGHHFFHHHHHHHHHHBFGHHHGHFHHHHHHGHHHHHHGGFGHHHHB?C@DHFHHHHFGHHHHHHHHCGGGHGHHFFHHHHHFFHHHGHGHHHG0GFGFHHHB;CFFFF/;0CC.9CFFE0BB0;9/:90F000C.0E
@M03495:530:000000000-LYBTV:1:2112:10478:9607 2:N:0:TGACAGCT+CCTACGGG
ATATTTTGCCGTTGATAAACCAGAGGACTCAGGCTGGACCAAAGCTCACATGCTGACAGATCGGAAGAGCGTCGTGTAGGGAAAGAGTGTCCCGTAGGGTGTAGGACTTGGGGGTGGCGGCATAATTTAAAAACATAAAAGAGCGGATCCAGCAAGTACTAGCTGTTCGGGCACACAACCGGAAGAACAGCCAACATACTGAAGTTAGAATATCGATGTAACGAGCGGCAAGAACAGAGTGGAAGAGATGA
+
CCCCCFFFFFCBGGGGGGGGGGGFDDHHHHHHGFHGGHFHHHHHHHHHGHGGHHHFHHHHHHEGGGFHHGGEGFGGGFGHGECEGEH4B4BBFE1E??E?//3B3333333//////0///>/111<1<1>F1.>1<111=<//---:-:0://:/0:000:/:0000.;.-:./.9.:.--;;..//99..;/99////////;//;/;/9//..:/99//...------://///////.///9;//9/
@M03495:530:000000000-LYBTV:1:2112:21912:9611 2:N:0:TGACAGCT+CCTACGGG
ATATTTTGCCGTTGATAAACCAGTCCAAAGCTCACATGCTGACAGATCGGAAGAGCGTCGTGTAGGGAAAGAGTGTCCCGTAGGGTGTAGATCTCGGGGGGCGCCGGATCATTAAAAAAAAAATAAGAAGAAGAAAAGACAGTGGTGCAAGTCTAGTAGCACACGGGCGGTTAGAACACTCTGAGAGTACGTGTGGACGCGAGGCGATTGATGTTTAAAACGGAGACGCTAATGACAGACGGACTCAGACA
+
CCBBCFFFFFCCGGGGGGGGGGHHHHHHHHHHHHHHHHHHHHHHHHHHHGGGGHHHGGGGEFHHHHGCHHHHHD5DGHHGHGGGG3E/334B4@4BC///--9-----.:90000BBFFFAAC.00000;0//09///:///00/:.00;;00000900000/.------9-;A000//0/000000;00.//9..00-----:--:-;.:00:0000000-...-..-...000000/.:..--/0:00/
@M03495:530:000000000-LYBTV:1:2112:13469:9627 2:N:0:TGACAGCT+CCTACGGG
ATATTTTGCCGTTGATAAACCAGTCAGGAGTCCAAAGCTCACATGCTGACAGATCGGAAGAGCGTCGTGTAGGGAAAGAGTGTCCCGTAGGGTGTAGATCTCGGGGGGGGCCGTAGCATTAAAAAAAAAAAAAAAAGGATCGAACGAGGTGATAGTACGGCATTACTGCTAGCGAAAGTCCCACAGCTCTATTATACGATATCTGAACCAATATACGCGCATAGCAGCGTAATGAGAAAGTGCCCACGAGG
+
CCCCCFFFFFCBGGGGGGGGGGHGFHHHGGHHHHHFHHCHGHFHHEHBFCHHFEGHGGGGGGFEEDFEE?FGHGGHHHFHBF4BDG@EEGEG3F/B344B4B0F//B--;----...00:00090;;D==------../0/;AB.-..-..0:000;09.---00090000:0;;--.00090....0090000000....-0000;0:..00;00..-:-..00:0/-;...90099000000/0.----
@M03495:530:000000000-LYBTV:1:2112:23943:9632 2:N:0:TGACAGCT+CCTACGGG
ATATTTTGCCGTTGATAAACCACCCTCCCTGTGGTCGTTATCTTGCTCCTTCTGTCGTCAACGAATTTACTAATCCAAAGCTCACATGCTGACAGATCGGAAGAGCGTCGTGTAGGGAAAGAGTGTCCCGTAGGGTGTAGATCTTGGTGGTCGGCGGTTCATAAATAAAAAATAAGAGTAGGCTTGCCGACTGGTGTCGACGAGCATACGTTGTACACATTCTACTGATACTATCTAGTGTTCTCGTCGCG
+
CBCCCFFFFFCBEGGGGGGGGGGGGHHGGHHHHHGHGGGHHHHHHHHHHHHHHHHHGGGHGHGGGHHHHGHHHHHHHHHHHHGHHHHHHHHHHHHHHGGGGGGHHHGGGGEGGEGFFGHHHHGGHGHGHD?@?DF2FCB222@22211/?/1//----<.0<00:0;0C0:?.00000000000/-.:---:..0990..-9----000.9/..0000:9000000000000000;000000000...---
@M03495:530:000000000-LYBTV:1:2112:24339:9632 2:N:0:TGACAGCT+CCTACGGG
ATATTTTGCCGTTGATAAACCAGCTAATCCTGAAAAAAAAATCAAAGCTAAAAACTACAATGCTAAGACCACGATGTGACTGCTATCAAAGTTAGATATATATGTAAATTATTCATCTGTCAAATCCTAGAATTATATCATACCTGCTCCAGCAATCACGACCTGTAATGGTTTAGTGGGTTGTTCACTGTTTCTGAAAAATGAAGATAGTTGTCCAGCTTCCAAAAAGTTTATTGTGTTTTCTAGTGGAG
+
CCCCBFFFFFDAFGGGGGGGGGHGHHHHHHHHHHHHHFGGGHHFGHHGHHGHHHGHHHHHHHHHHHHHHHHHGGHGFHHGGHFFGHEHFFHHGHHHHHHHHHHHHHHHHHHHHHFHHGHHHHFHHHFHGGGFHHHHHHHHHHHHHHGHHEHHHHGHHGHG/DFGHHHEHGGGHGHGGHFHGGGGFFHHHHHHHHHHHHHHEGHF=GFHHHFFGHEFBGFFHF/G0:C.9CFGFFGGGGGCFGFGFFFBC0A
@M03495:530:000000000-LYBTV:1:2112:12180:9644 2:N:0:TGACAGCT+CCTACGGG
ATATTTTGCCGTTGATAAACCAGAACCATCCAAAGCTCACATGCTGACAGATCGGAAGAGCGTCGTGTAGGGAAAGAGTGTCCCGTAGGGTGTAGATCTCGGTGGTCGCCGGGTCATTAAAAAAAAAAAAAGATAAGAGATGCGACGATGATGTGCGACGGGATAACAAAAGACAGAGCGGGCTGGCGAGTGGTCGGTGTGTGCCGGGGAAGACCACTTTGCAGGCTGTGTGGAGTTAGTGATTGGTGTCG
+
CCDCDFFFFFCCGGGGGGGGGGHHHHHHHHHHHHHHHHHHHHHHHHHHHHHHHHGGGGHHHGGGGGGGFHHGHHHHHHFGBGHHGHGEGG3?>BD444BFAF/?E/3>/////<<03B322FGGCCCAD--..011010/100-.-:-9.1:<111<.-<--../:000.././/////-----...9--9..10---<..<A11-----..<///.0100110<...</::.0<0/<1<<1111.<..0.
@M03495:530:000000000-LYBTV:1:2112:23833:9651 2:N:0:TGACAGCT+CCTACGGG
ATATTTTGCCGTTGATAAACCAGAACCATCCAAAGCTCACATGCTGACAGATCGGAAGAGCGTCGTGTAGGGAAAGAGTGTCCCGTAGGGTGTAAATGTTGGTGGGGGCGGCGTGTATGAAAAAAAAGAAGACCGGACAGTCGAGTGTCTAGGATGGTGAAGTAGAGGACACGGCTGGTATCAGTGTAGGATACAGACAGATAATAGATCGGACTGGCATATCTATGCATCCTTGATATCATCACGACTGG
+
BBBBBFFBFFBAEGCGGGGGGGHHHHHAHHHFGHHHFHHHHFHHGHHHHHHHHHGEEG1GHEF?CAFAFGGGHFHHHEGHBGHHE1E1EC?1/344444@4?/?///>////-<-<011000=.-:-.../://-----.;0.9;9.00000900/.9/////////......----.//9///;////////////..;//////;B//...9-....///9B/;//://9///;/////////..-...
@M03495:530:000000000-LYBTV:1:2112:28373:9659 2:N:0:TGACAGCT+CCTACGGG
ATATTTTGCCGTTGATAAACCACCCTCCCTGTGGTCGTTATCTTGCTCCTTCTGTCGTCAACGAATTTACTAATTCCAAAGCTCACATGCTGACAGATCGGAAGAGCGTCGTGTAGGGAAAGAGTGTCCCGTAGGGTGGAGAACTCGGGGGGGGCCGGATGTATAAAAAAAAAAAAACTACGGGAGTAGGAGAACAGTGCGTAGATCTCAGATACGTGGTGTGGGATGTAGTGTAGATAAAGAGGTCACAT
+
CCDCDFFFFFCBGGGGGGGGGGGGGHGGGGGFHHHHGGGHHHHHHEGHHHHHHHHHGGFHGHGGGHHHHHHHHHHFGFFHHFHHHHHHHHFHHHHHHHHHGFEGGHHGFGGEGFGGHGFHGFFGDDBDGFC?C?DFGG///20??1CE//-9-<--<--.-01111<1<--@-<--<.01:.9-.<9/<00/..0//1119..9.<:11110111.0/<.......<.0:11/<<11111111/.0/0011
@M03495:530:000000000-LYBTV:1:2112:25167:9667 2:N:0:TGACAGCT+CCTACGGG
ATATTTTGCCGTTGATAAACCATGGCTCTAGCTGCCATAGCAATGTCACAACCACTTCTTGCCCTCCAAAGCTCACATGCTGACAGATCGGAAGAGCGTCGTGTAGGGAAAGAGTGTCCCGTAGGGTGGAGATCTCGGTGGTGGCCGGGTGCTTAAAAGATAATAGTGTTTGGTATGCGTCGAGCTCTCGGTGCATCTGACGCAATTCGCAGCACATTACGATCTCTCGACTCTGGCTCGCGTGGATGCAG
+
CDCDCFFFFFBBGGGGGGGGGGHGFHHHHHHHHHHHHHHHHHHHHHHHGHHGGGGHHHHHHHGHHHGHH5GHHHHHHHHHHHHHHHHHHHGGGGHHHGGFGEE1CEHGFGGGGH4EDFHBEF<EFGBC///222330//<///?00<//<-.<111111.1>1110=000</.<0000..----..;00....-0000000;9--.:0....-../0000.....::0.0-9.0000;0------.;:/00
@M03495:530:000000000-LYBTV:1:2112:12237:9686 2:N:0:TGACAGCT+CCTACGGG
ATATTTTGCCGTTGATAAACCAAAGCTCACATGCTGACAGATCGGAAGAGCGTCGTGTAGGGAAAGAGTGTCCCGTAGGGTGGAGATCTCGGTGGTGGCCGGCTCATTAAAAAAAAAAAACGATGAAGCTGAGGAAGAGGAACAACGCTTCATAGCAGAGTATTGGGACACGATGCAGGACAATATGTGATGAAACTGCACGTGAGGAGTTGACTAACGAAGTGTTGAGTTGTACATATAGCGGAGCTGTG
+
DEDDDFFFFFECGGGGGGGGGGHHHHHHHHHHHHHHHHGHGHGHGGGGHHHGGGGFGGHHHGHGHHFHBFBFFHGHGCEGCA/1?333B4EF1?E//?00>////B4F4?FGHGCGC>@C.-...><10000..0/...../<</.--:..11:101<<.<11110<....9<...01.../.:11111<11111011000...<..0.//11011009.9<.011.10<111111111111-----.01/
@M03495:530:000000000-LYBTV:1:2112:10889:9688 2:N:0:TGACAGCT+CCTACGGG
ATATTTTGCCGTTGATAAACCAGGCGGACCAAAGCTCACATGCTGACAGATCGGAAGAGCGTCGTGTAGGGAAAGAGTGTCCCGTAGGGTGTAGATCTCGGTGGGCGCCGCATTAATAAAAAAAAAAAAAACAAAGAGTGTGGTATGAGATGCACGTACCGGAAATAAGATAGCTGCATAGAGCGTGGCGACTGCCTGGTCACAGTATTCAAGTCATCACTAACGAGTGAAAGTATGACGCGCGTGCGGTG
+
BCBCCFFFFFCBGGGGGGGGGGHGHGGGGGHHHHHHHHHFHHHHHHHHGHHHHGGGGHHGGFGGEG?GGHGHHHHHHFGEGHHFGG/DFFFEDF44444BC/?A//<//<//?/11@1=1=GC@F@@----....:/:0000.;00:0;000000.;/...-9--00:;00900090/;00000-..------.//:0.0090000900000000009000009.:...0000000000..--9-9.9-.-
@M03495:530:000000000-LYBTV:1:2112:18464:9688 2:N:0:TGACAGCT+CCTACGGG
ATATTTTGCCGTTGATAAACCAGTCAGGAGTCCAAAGCTCACATGCTGACAGATCGGAAGAGCGTCGTGTAGGAAAGAGTGTCCCGTAGGGTGGAGATCTCGGGGGGGGGCGGGTCCTTTAAAAAAAAAAAAAAGTTGAGAACAGATTGCGCTTTGTTCTATGGCACGGAGGGTCGCGTAACAATGTACCATGCAATGCAGTAGGTGAGGTAGGTACAAGTGCGCTGTGCAGTGATGCATGGTCGAGATTG
+
BCCCCFFFFFDCGGGGGGGGGGHHHHHHHGHHHHHHHHHHHHHHHHHHHHHHHHHHGGGGHHHGGGGFGGHHHHHHHGGBFDBGHGEGGFGEF/?F3?3?B0F/E@----------.0:::0:0BB=-:-----.00000.00///000;.--..00/0000:0.:0.--.--./-----..00:000000000000000000000:0:./0:.0000:;0:0-99-.:0000000:00;0.00---..00
@M03495:530:000000000-LYBTV:1:2112:10075:9715 2:N:0:TGACAGCT+CCTACGGG
ATATTTTGCCGTTGATAAACCACCCTCCCTGTGGTCGTTATCTTGCTCCTTCTGTCGTCAACGAATTTACTAATTCCAAAGCTCACATGCTGACAGATCGGAAGAGCGTCGTGTAGGGAAAGAGTGTCCCGTAGGGTGTTGATCTAGGGGGGCGGGGCGTCACTTATAAAAAAGAAAGACGGGGGTGATTCGCGCCGTGTGAACCCCTACCAGTAGTGCCACCCGAGTCAGGATTGCAGCGAAGGCCAGTG
+
BBBBBFFFFFBAFGGGGGGGGGGGGHHGGHHGHHHGGGGHHHHHHHHHHGHHHHHHGGGEEHGGFGGHHHHHHHHHHHGHHHHHHHHHHHGHHHHHEFHHGGGGEHHGEFGGF??FGFEGHHHHBFBFDGDGFDDE@///<22>@111/?<--99-:-9;-..//;//://:-...///9.:-----./:/..--9---:.//;.:.....//9///:////.;9--..9/.///.9/99----...../9
@M03495:530:000000000-LYBTV:1:2112:13422:9725 2:N:0:TGACAGCT+CCTACGGG
ATATTTTGCCGTTGATAAACCAGCTAATCCTGAAAAAAAAATCAAAGCTAAAAACTACAATGCTAAGACCACGATGTGACTGCTATCAAAGTTAGATATATATGTAAATTATTCATCTGTCAAATCCTAGAATTATATCATACCTGCTCCAGCAATCACGACCTGTAATGGTTTAGTGGGTTGTTCACTGTTTCTGAAAAATGAAGATAGTTGTCCAGCTTCCAAAAAGTTTATTGTGTTTTCTAGTGGAG
+
CCCCCFFFFFCCGGGGGGGGGGGHHHHHHHHGHHHGHGGCFHHHHHFHHHHGHHGGHHHHHHHHGHHHHHHHGGHGHHHGHHEHHHHHHHHHGHHGHHHHHHHHHHHHHHHHHHHHHHHHHHHHHHHHHHHHHHHHHHHGHHFHGHHHHHHHHHGHHFHGDGGGHHHGHHHHHHHHFGHFEGGGHHHHHHHGFHGHHHHHCFHHFHHHGHHHGGHHGHEHFGCCCGAADGGBFGF0<<:CFGGGGBFGFBE
@M03495:530:000000000-LYBTV:1:2112:24336:9731 2:N:0:TGACAGCT+CCTACGGG
ATATTTTGCCGTTGATAAACCACCCTCCCTGTGGTCGTTATCTTGCTCCTTCTGTCGTCAACGAATTTACTAATTCCAAAGCTCACATGCTGACAGATCGGAAGAGCGTCGTGTAGGGAAAGAGTGTCCCGTAGGGTGGAGATCTCGGCGGGCGCCGGGTCATTATAAAAAAAAAAGCGAACGGTATGGACGACACTGCAGTCCGCACCATCGTCAATAACAATCGTAGTCAGCAGCACACGAGGGTAGTT
+
CCCCCFFFFFCCGGGGGGGGGGGGGHHGGHHHGHHHGGGHHHHHHGHHGHHHHHHHGGGHGHGGGHHHHHHHHGHHHHHHHHHHGHHHHHHHHHHHHHHGGGGGGHGGGGGGGFHGFGGHHGGHDGBFGGFGGGFF2F/=?221=10//<---<-:9--.-:1111<11C0@-<--.<..---...<0/<0-----0<<00100.<@--.00.....1100<000.9..911101./../.<--<-./.01
@M03495:530:000000000-LYBTV:1:2112:11003:9739 2:N:0:TGACAGCT+CCTACGGG
ATATTTTGCCGTTGATAAACCAGCTAATCCTGAAAAAAAAATCAAAGCTAAAAACTACAATGCTAAGACCACGATGTGACTGCTATCAAAGTTAGATATATATGTAAATTATTCATCTGTCAAATCCTAGAATTATATCATACCTGCTCCAGCAATCACGAGTCCTGGCAAACAACCTGCAGAAAAGCCAATCAAATATATTTTCACAAGAGATGGAATGTGAGGCAATAATAGAGTACAAAGGTTGAACC
+
DDCCCFFFFFCBGGGGGGGGGGHHHHHHHHHHGHHHHGGGGHHHHHGHHHHHGHGHHHHHHHHHHFHHHHHHGGHGFHHHHHHHHGHHHHHHHHGHHHHHHHHHHHHHHHHHHHHHHHHHHHHHGHHHHHHFHHHHHHHHHHGHHHGHHHHHHHHHHHHGGGGHHHHHHHHHHGHHGHHHHHHHFFHHHGHHHHHFHHHHGHHHHGHHHHHHGGHGCGHHFHFCHGGGGFCCGFFBFFGFFF/FFFBFGGE
@M03495:530:000000000-LYBTV:1:2112:21584:9746 2:N:0:TGACAGCT+CCTACGGG
ATATTTTGCCGTTGATAAACCAGTCACAACCACTTCTTGCCCTCCAAAGCTCACATGCTGACAGATCGGAAGAGCGTCGTGTAGGGAAAGAGTGTCCCGTAGGGTGTAGATCTCGGGGGGCGGCGGGTCATTAAAAAAAAAAAAAAACCGGTGACAGCGGTGGTACACGGCATGGGCGCAGGCGATGCGAGAACACATGGAGGAGCAGACAGTGCATCGTGAGGCGTGCTTGTAGAGATACTTGATACGAC
+
CCCCCFFFFFDBGGGGGGGGGGHHHHHFHGGGGHGHHHHHHHHHGHHHFHHHHHHHHHHHHHHHHHHHGGGGHHHGGGGGGHHGHGFHHHHGBGBFHHGHGFGF3E/3?4D4D4?F/>C--<-<-----<<:11<BFD-9--9-9--..----.0<0.--.-..111:.----....---<-.---..-<-<90//.00/0/.<...</.//011111.../...-<-..1<:111<11111<10<1<...
@M03495:530:000000000-LYBTV:1:2112:14630:9750 2:N:0:TGACAGCT+CCTACGGG
ATATTTTGCCGTTGATAAACCACCCTCCCTGTGGTCGTTATCTTGCTCCTTCTGTCGTCAACGAATTTACTAATTCCAAAGCTCACATGCTGACAGATCGGAAGAGCGTCGTGTAGGGAAAGAGTGTCCCGTAGGGTGTAGATCTCGGGGGGCGCGCGGTTCTTAAAAAAAAAAGAACGAGGGCTGACTCTGAAGGGCGGAGGGAGTGCGTCAATGTATAGCGGTGATGTGCGGACCTAGCAGCAGCCGTG
+
CDDDCFFFFFCCGGGGGGGGGGGGGHHGGHHHHHHHGGGHHHHHHHHHHHHHHGHHGGGHGHGGGHHHHHHHGHHHHHHHHHHHHHHHHHHHHHHHHHHHGGGGHHHGGGGFGFGGHGFHHHHHGHBBGGGGGGGGCC/2@2@@DDCE?C?--;-----.-.0::00::-9D-:.;.;...9-..9./0000:0:0..---9--....:9A-..00000;00--.-.;0000.---9/00000/../.-.-
@M03495:530:000000000-LYBTV:1:2112:10899:9767 2:N:0:TGACAGCT+CCTACGGG
ATATTTTGCCGTTGATAAACCAGCTAATCCTGAAAAAAAAATCAAAGCTAAAAACTACAATGCTAAGACCACGATGTGACTGCTATCAAAGTTAGATATATATGTAAATTATTCATCTGTCAAATCCTAGAATTATATCATACCTGCTCCAGCAATCACGACCTGTCCTGGCAAACAACCTGCAGAAAAGCCAATCAAATATATTTTCACAAGAGATGGAATGTGAGGCAATAATAGAGTACAAAGGTTGA
+
AABCCFFFFFCAGGGGGGGGGGHHHHHHHHHHHHHHHGG?GHHHHGHHHHHHHGGGHHHHHHHHHHHHHHHHGGHGGHHHHGHHGHHHHHHHHHHHHHHHHHHHHHHHHHHHHHHHHHHHHHFHHHHHHHHHHHHHGHHHHHHGHHHHGHHGHHHHHHHGGGGGHHHHHHGHGBGHHHHFHHHHHFCGGHHHHHHGHH0DBGEHGHHHHGHHEGGGHHHHEGHHFCFF.C;:B0BFFFF;=9FFFFGGFFC
@M03495:530:000000000-LYBTV:1:2112:8779:9790 2:N:0:TGACAGCT+CCTACGGG
ATATTTTGCCGTTGATAAACCAGGACTCAGGCTGGACCAAAGCTCACATGCTGACAGATCGGAAGAGCGTCGTGTAGGGAAAGAGTGTCCCGTAGGGTGTAGATCTCGGGGGTGGGCGGAGCATTAAAAAAAAAAAATCAGCGTGTATGTAGAGGGTGGTGTCGGACGGGCGATGAGCTACGGGGGTCTGTGTTAGGTAGTGTGAGGACATGTACGTTGGGCTGGGTCGTGTGTGATGATGACGTGGTGTG
+
CCCCCFFFFFCCGGGGGGGGGGHGHHHHHHHHHHGHHHHGGHHHHHGHHHHHHHHHHHHHHGGGGHHHGGGGEGGGGHGGHHHGH@G4BFGGAE?EGBF/BB?44?4BA/>C//////----.0111<1<CGF:<-<:0000.9../11<1111/..<-...0.---<------.1001<0..----.//111/11/1100/11<1.0./001<1.:/.:-.<..<</<<.....11111110.<....9.
@M03495:530:000000000-LYBTV:1:2112:8320:9852 2:N:0:TGACAGCT+CCTACGGG
ATATTTTGCCGTTGATAAACCAGCTAATCCTGAAAAAAAAATCAAAGCTAAAAACTACAATGCTAAGACCACGATGTGACTGCTATCAAAGTTAGATATATATGTAAATTATTCATCTGTCAAATCCTAGAATTATATCATACCTGCTCCAGCAATCACGACCTGTAATGGTTTAGTGGGTTGTTCACTGTTTCTGAAAAATGACGATAGTTGTCCAGCTTCCAAAAAGTTTATTGTGTTTTCTAGTGGAG
+
AA3AAFFBFFD>EGGGGAFG4EHDFHHHHGFHGHGHHG?EGFHHHGFHHEFGFHFGHHHHHFGHHHHHGHHHGGHGFHFFHGBGHHHHFBF4FFBHHHHHHGHH4GFHHHHHHEGHHHHHFGHHHHHHEFFHHHGGHHFHHGFFHHHHGHFHHHFGGHHGDG/AGGGHGHHBGA1DFHHHGGGGHHGHGDGHHHHHGHFGCCGH0..EA?GHGHH00CCGHHHGF0..;CCBFBFF0FBFFFBFF0BB.0:
@M03495:530:000000000-LYBTV:1:2112:3395:9880 2:N:0:TGACAGCT+CCTACGGG
ATATTTTACCGTTGATAAACCAGCTAATCCTGAAAAAAAAATCAAAGCTAAAAACTACAATGCTAAGACCACGATGTGACTGCTATCAAAGTTAGATATATATGTAAATTATTCATCTGTCAAATCCAAGAATTATATCATACCTGCTCCAGCAATCACGACCTGTCCTGGCAAACAACCTGCAGAAAAGCCAATCAAATATATTTTCACAAGAGATGGAATGTGAGGCAATAATAGAGGACAAAGGTTGA
+
AAAA1D33BBA1EEEGGF11AGCABEGHDDG1DGHHAFAEAGFHHHH01FGHGBEFHHHH1FGFGGHHFFFGFGFF0FE2GGCDGHFHHHDB2FGGHGFHHHHHGHHHFH1GFG>>>>BF2FDDFGF1BB0FGHFB2FFDGG101BG1F1FFF@@FGFHGGGCGHHGFBDGHGFHFHHFFHAFH<DFHEHA.CGHHHFGGFHH0GFBGHHHHHHFCGFGHB0::;FF.;9;B000BFGF;9=;CFGG;0CB
@M03495:530:000000000-LYBTV:1:2112:20355:9887 2:N:0:TGACAGCT+CCTACGGG
ATATTTTGCCGTTGATAAACCAAAGCTCACATGCTGACAGATCGGAAGAGCGTCGTGTAGGGAAAGAGTGTCCCGTAGGGTGTAGATCTCCGTGGGCGCCGTCACTTTAAAAAAAAAGTAATTCACCTTGTATTTATCGTAAATGGGGCCGGAACAACGCAACTTGCGTGATGCAGCAATCATCTAACGACAATCGACCGCCCATCAGACAGAGATATTGTGAGCGACACGTGTCAGGAGCTAGGTGGATG
+
BBBBBFFBFFDAGGGGGGGGGGHHHGHHHH4FGFHHHHFHHGFHDEEDFGHGGGEE?FHFFGHHHGFH@B@@DGC?011?3?/33444443?1?E///>EF/</?4433?33B/<<A/11?<??111111?<111=1<F000.1110..------//.;----/0009.../0000/./000090009..---:9.9-;----;//////.://.////:////;-----;.././/;/.;./;.:/../9
@M03495:530:000000000-LYBTV:1:2112:15068:9895 2:N:0:TGACAGCT+CCTACGGG
ATATTTTGCCGTTGATAAACCAGGACTCAGGCTGGACCAAAGCTCACATGCTGACAGATCGGAAGAGCGTCGTGTAGGGAAAGAGTGTCCCGTAGGGTGTAGATCTCGGGGGTGGGCGGATCATTAAAAAAAAAAAAGGAGGCAAGGTGAGTGGGGCAGGGTGCAGGGACAGTAGGAGGGGGGCGCACGCGTAGCGTACACATTACGAGCAACGTGTGGACGGAGCATGTGTGAACTGGTCAGGAGCAGTG
+
BCDCDFFFFFCCGGGGGGGGGGHGHHHHHHFHHHGHHHHHHHHHHHHHHHHHHHHHHHHHHGGGGHHHGGGGGGGHHHGGHHHHHGGBFFHGHGCGG3E>3?444BFCE?EF//////----.1=11=10C?D-B-<../.......001.10..-.-.<9/..0<.-....:1100/.---------------9-.9-.100111...--/.-..<..00--..-.:011:<11010/111//0.../10
@M03495:530:000000000-LYBTV:1:2112:13871:9900 2:N:0:TGACAGCT+CCTACGGG
ATATTTTGCCGTTGATAAACCAGTCACAACCACTTCTTGCCCTCCAAAGCTCACATGCTGACAGATCGGAAGAGCGTCGTGTAGGGAAAGAGTGTCCCGTAGGGTGTAGATCTCGGTGGGCGCCGGGTCATTAAAAAAAAAAAAAGAGATCAGTACGAACTACAGGCTTCATTCCTGTCAGACCATACAAGATACAGGACCGTATGTTAAGTCGAGAGATCCTTGATGTAGTCAGAACTATCATGCTGTTC
+
CCCCDFFFFFDDGGGGGGGGGGHHHHHGHGGGGHHHHHHHHHHHGHHHHHHHHHHHHHHHHHHHHHHHGGGGHHHGGGGGGGHGHGFHHHHHFG@FGHGHGFGG3?/B?444BBFF/<E/////<////01?1??=1-@@A?---..//1000111...-.0000:..//11<111110111<./00/000/<:111/...-<../:111<11..-.-.1001<10:<111111111/101111111<101
@M03495:530:000000000-LYBTV:1:2112:14359:9908 2:N:0:TGACAGCT+CCTACGGG
ATATTTTGCCGTTGATAAACCAGTCAGGAGTCCAAAGCTCACATGCTGACAGATCGGAAGAGCGTCGTGTAGGGAAAGAGTGTCCCGTAGGGTGGAGATCTCGGTGGTGGCCGGCTCAATATAAAAAAAAAAACCGCAGATCACGGGGACCAGCCAGAAGCTAAGGTCACAAAGCATGTCGCGTGGCGAGGCCACGTGTGTCACACCCAAATATAGATCCAACACAAGGATCTAGAAAGTGTATAGACGCG
+
CCCCCFFFFFBBGGGGGGGGGGHHHHHHHGBHHHHHHHHHHHHHHHHBHHHHHHHHGGGGHHHGGGGEEFGFHGHGHHHHFHFGFHGBEGGG31/1?333??FE/?//?/00////?22B33BFGFBB/@F--.<-----0/<:.:----...:....///0090/00//00.///0000..------;---..9-..;.;9//:/....9//////9/////.......99////////////9///:--
@M03495:530:000000000-LYBTV:1:2112:22276:9913 2:N:0:TGACAGCT+CCTACGGG
ATATTTTGCCGTTGATAAACCAGGACTCAGGCTGGACCAAAGCTCACATGCTGACAGATCGGAAGAGCGTCGTGTAGGGAAAGAGTGTCCCGTAGGGTGTAGATCTCGGGGGGCGCCGTGTCATTAAAAAAAAAAAAAACGGACGTGTATAAGATGCGTGGCGGAGGTATGAGAGAGATGTTGATGGGCATAATGTAGCCCTTGGCAAGATCAACACTATCGAGGGTTTAGAGGGATATGGTATTAGATAG
+
DDDCCFFFFFCBGGGGGGGGGGHGHGHHHHHHHGGHHHFHGHGHHGHHHHHHHHHHHHGHHGGGGHHHGEGFGGHHHGGFHHHFHBFBFBGG1EFGGBF>3344B4D0E@@C--------<<0:<00000--<<<---<.-..9-<.//000<00009..----9--.000<0:0...000000000..</000000000////0/00./0000/0.:<00...--...00:0/..//:<00000000000
@M03495:530:000000000-LYBTV:1:2112:11101:9947 2:N:0:TGACAGCT+CCTACGGG
ATATTTTGCCGTTGATAAACCACCCTCCCTGTGGTCGTTATCTTGCTCCTTCTGTCGTCAACGAATTTACTAATTCCAAAGCTCACATGCTGACAGATCGGAAGAGCGTCGTGTAGGGAAAGAGTGTCCCGTAGGGTGGAGGTATCGGTGGTGGCCGTATCATTAAAAAAAAAAAAGAACAGCAGTCGGACGAGAGTGTCGTCTGTTGCGTAGGCAATGACGAACGTCGTGATCTAGCAGAGTGCACAGGG
+
DDDDDFFFFFDCGGGGGGGGGGGGGHHGGHHHHHHHGGGFHHHHHHHHHHHHHHHHGGGHGHGGGGHHHHHHHHHHHHHHHGHHHHHHFHHGHHHHHGHHGEGGHGHGGGGGGHHGHGHHHHHHBGDDGFGHCGGG=F//=/?11???/?A<..00--.<<<<0=0=B0@-@@9<-...///./.00.------.-<00:.....0000-..-.00.0000..---..--./:0<0<0<0/.000000<..
@M03495:530:000000000-LYBTV:1:2112:14270:10001 2:N:0:TGACAGCT+CCTACGGG
ATATTTTGCCGTTGATAAACCACCCTCCCTGTGGTCGTTATCTTGCTCCTTCTGTCGTCAACGAATTTACTAATTCCAAAGCTCACATGCTGACAGATCGGAAGAGCGTCGTGTAGGGAAAGAGTGTCCCGTAGGGTGTAGATCTGGGGGGTGGGCGTGGCCATATAAAAAAAACAGGTACAGGACGTGGGCTAGTCGGTGCCTATTGCTTCTTGTCATCAGTCGGCATGGGCAGCTCGCACAGCTGACAC
+
CCDCCFFFFFCCGGGGGGGGGGGGGHHGGHHHHHHHGGGHHHHHHHHHGHHHHHHHGGGHGHGGGHHHHHHHHHHHHHHGHHHHHHHHHHHHHHHHHHHHGGFGGGHGGGGGGGHHFGHFHHHHFGDGFHGGDDGG2C<2@222D22?//<---<.----9.0<00<00<F;--../.00000/..-...<./..00.-<.-:<0<0:00000000000000<0<----..../../0.----/.000/00
@M03495:530:000000000-LYBTV:1:2112:25100:10011 2:N:0:TGACAGCT+CCTACGGG
ATATTTTGCCGTTGATAAACCAGGACTCAGGCTGGACCAAAGCTCACATGCTGACAGATCGGAAGAGCGTCGTGTAGGGAAAGAGTGTCCCGTAGGGTGGAGAGCTCGGTGGTCGCGGGATCATTAAAAAAAACAAAGAACAGAGGAGGGGGTGCTTGCGGTATAGATTCGATACTGCAGGGCAATGAGAGCAGATGCGACGGAGCACGTACAGGAATGCGAGCACATGACGTATAGTTATTAATCACTAG
+
CCCCCFFFFFCAGGGGGGGGGGHGHHHFHHHHHHGHHHHHHHHHHHHHHHHHHHHFHFHHHGGGGFFHGEGFEFFHHHGFFHFGHDH44EG@?@EEGFF//?3//33/</?//?//////?=011@B111CFC..<.//</////..:.-----.000.:-...000:0;.09;-00000.-..90:;000.0/;900-.---.;-.;-;/..0/./000..---;9009:...;9000090000000090
@M03495:530:000000000-LYBTV:1:2112:9934:10021 2:N:0:TGACAGCT+CCTACGGG
ATATTTTGCCGTTGATAAACCAGAACCATCCAAAGCTCACATGCTGACAGATCGGAAGAGCGTCGTGTAGGGAAAGAGTGTCCCGTAGGGTGTAGAAAATCGGGGGGGCCGGGTGCTGAAAAAAAAAGACCCAGAGCGTGGAGCTGGAGGTGTTGGCGCTGGTCAGATCGCACGGGATCGGAGACGCAACACACACCAGGGTATTGCTGGACATAAGAAATCTTGTGTGTAAGAGACTCGAGACATCTGTG
+
BBAABFFBFFBAEGGGGGGGGGGFFHHHGHHGHHGHHHHHHGHFFHHFHHFGHHDGGD1FCEEEEAE12GHE3FCFHHHG@4FG/F>1?FB?/F3F44?43?/EE/---99--.-.////99:9=--.9.;...9.9-..-...;/.....9/..9;-.---/9/.///..;---9..9...--..----.9..........////////..9;///:9/;//////...///:/../;....../9//9/
@M03495:530:000000000-LYBTV:1:2112:19815:10046 2:N:0:TGACAGCT+CCTACGGG
ATATTTTGCCGTTGATAAACCAAAGCTCACATGCTGACAGATCGGAAGAGCGTCGTGTAGGGAAAGAGTGTCCCGTAGGGTGTAGATCTCGGGGGGCGCCGGGTCATTAAAAAAAAAAAAAGAGAATATTGGCATATGACGAGAGGTATGCACCAGAATGGATTGCAGTGTGCTTGGATTTCAGTTCACTAGGTAGATGACAGGATGTCAACGCTCAACTTAGTGTACGCGATGATGATCTGGTGTCAAGG
+
CDCCDFFFFFDCGGGGGGGGGGHHHHHHHH4GHHHHHHHHGHHHGGGGHHHGFGGGGGHHHGHHFHHHGHBGHHGHGFGG3E/33444BFAF//E--<--<--.<<0C00:<:>FF--<-9..//0000000/00<<000..<.-.0000000:.../00000:/00<00000000.0:000<00:00:000/<000000000..:000000.<...0/:00000000..---.0000000<00/.000<0
@M03495:530:000000000-LYBTV:1:2112:10589:10062 2:N:0:TGACAGCT+CCTACGGG
ATATTTTGCCGTTGATAAACCACCCTCCCTGTGGTCGTTATCTTGCTCCTTCTGTCGTCAACGAATTTACTAATTCCAAAGCTCACATGCTGACAGATCGGAAGAGCGTCGTGTAGGGAAAGAGTGTCCCGTAGGGTGGAGATATCGGGGGTGGCCGGAGCATGAAAAAAAAAAAAGCAGGGAAGTGAGGTGGTCGAAAGGTTAGATCGAATCACTAAGACAGCTCAGACGAGTGCGCGGAGGTCATGATG
+
DDCCCFFFFFCCGGGGGGGGGGGGGHHGGHHHHHHHGGGEHHHHHHHHGHGHHHHHGGGHGHGGGHHHHHHHFHHHHHHHHHHHHHHHHHHHHHHHHHHHGGGGHHHGGGGEG/GFHGFHGHHH3FDGHHFGCGGGHE///221@1/<//<--<..:----<<00:11C?B@<@--..0/.-...0010.<.<.0--...<<01.111../0.1:1<0000</.0:0/0:---..1<------./011111
@M03495:530:000000000-LYBTV:1:2112:8620:10067 2:N:0:TGACAGCT+CCTACGGA
ATATTTTGCCGTTGATAAACCAGCTAATCCTGAAAAAAAAATCAAAGCTAAAAACTACAATGCTAAGACCACGATGTGACTGCTATCAAAGTTAGATATATATGTAAATTATTCATCTGTCAAATCCTAGAATTATATCATACCTGCTCCAGCAATCACGACCTGTAATGGTTTAGTGGGTTGTTCACTGTTTCTGAAAAATGAAGATAGTTGTCCAGCTTCCAAAAAGTTTATTGTGTTTTCTAGTGGAG
+
BCBBCFFFFFCCGGGGGGFGGGHHHGHHHHHHHHHHHGGEGHHFHHHHHHHHHHGGHHGHHFHHHHHHFHHHGGGGFGGHHHFHHFFGHHHHHGHHHHHHHHHHFHHHHHHHHHHHHHGHHHHHHFHHHGFHHHHHHHGHHHHHHHHHHHHEHHFHGHGGDGGGFHHHHHHHHHGFGFGHEGGGHHHHHHHHGHHHHHHHHHHHBCCHHHGHHHHFFHHHFFGHHHG.AFFFGGGFFFBFBFBFBFBFGEE
@M03495:530:000000000-LYBTV:1:2112:21225:10070 2:N:0:TGACAGCT+CCTACGGG
ATATTTTGCCGTTGATAAACCAGGGACTCAGGCTGGACCAAAGCTCACATGCTGACAGATCGGAAGAGCGTCGTGTAGGGAAAGAGTGTCCCGTAGGGTGGAGAGATCGGGGGGGGGCCGGGCCTAAAAAAAACAAAAGTAGAAGACAAGCGGAGAGGCAGGTGTAAGTCAACACAGACGCGCTTTGCTACGACCACATGGTCCGTCGACAACAACTTCGCAGCGACTAAGTCGGTATATCGTGTAGTTGC
+
BBCCCFFFFFBBGGGGGGGGGGHGGGGGHHHGHHFGHHHHGAHHHGHHHHHHHGFHHHFHHHGGGGHHHCEAEFGFFFGFBGEHFGFHFFGBE1EFGF3F///3</33/?/</-------;---./0000---..;9./;090000///...-;;-:....-.;0;00000000...0.--;--9:00000...--..:0/:00-..9--.-....000....---;--0;:0.--..000./../;0000
@M03495:530:000000000-LYBTV:1:2112:10948:10097 2:N:0:TGACAGCT+CCTACGGG
ATATTTTGCCGTTGATAAACCACCCTCCCTGTGGTCGTTATCTTGCTCCTTCTGTCGTCAACGAATTTACTAATTCCAAAGCTCACATGCTGACAGATCGGAAGAGCGTCGTGTAGGGAAAGAGTGTCCCGTAGGGTGTAGATCTCGGTGGTCGCCGGGTCACTATCAAAAAAACCGCTCAAAAAAATGAGCAGGTCACGGAGAGGCTACACTAAAGAGTAGAAACTGAGCAGCTGTAAGTGAGCAAGAAA
+
CCCCCFFFFFDCGGGGGGGGGGGGGHHGGHHHHHHGGGGHHHHHHHHHGHHHHHHHGGGHGHGGGHHHHHGHEHHHHHGHHHHHHHHHHHHHHHHHHHHHGGGGHHHGGGGGGHHGHGFHHHHG3FFHHFFHGDGFGF>DD22D@DFA/<A<1<-.---<-.0<000<DDFGEGE.---<.000.--.0000:/..000..-.9....0/0/0:0000/00<:<0/0000<0///0<0:0::0<:0/////
@M03495:530:000000000-LYBTV:1:2112:12696:10121 2:N:0:TGACAGCT+CCTACGGG
ATATTTTGCCGTTGATAAACCAGCTAATCCTGAAAAAAAAATCAAAGCTAAAAACTACAATGCTAAGACCACGATGTGACTGCTATCAAAGTTAGATATATATGTAAATTATTCATCTGTCAAATCCTAGAATTATATCATACCTGCTCCAGCAATCACGACCTGTAATGGTTTAGTGGGTTGTTCACTGTTTCTGAAAAATGAAGATAGTTGTCCAGCTTCCAAAAAGTTTATTGTGTTTTCTAGTGGAG
+
BBABBFFFFFBBFACGGGGGGGHGHHHFHHHHHFFDGGGGGHHHHHHHHHHHGHGHHHGHFHHHHGHHHHHFGFHEGHFHHHHHHHFHFHHFHHGHHHHHHHHHHHHHHHHHHHHGHFFHHHHHHHHHHHHGHHHHHHHHHGFHHHHHHHHHGHHHHHHGDCCDGFFGGFH1GHB1FGGE.FFGHHHHHHHGHHHHHHGHHHHHHHFHFFGHHHHFHHHHHGFFFHAEDBFFBFGGFFFFGGGGGGGGEGE
@M03495:530:000000000-LYBTV:1:2112:14817:10127 2:N:0:TGACAGCT+CCTACGGG
ATATTTTGCCGTTGATAAACCAGGACTCAGGCTGGACCAAAGCTCACATGCTGACAGATCGGAAGAGCGTCGTGTAGGGAAAGAGTGTCCCGTAGGGTGCAGGTGTCGGGGGTGGGCGTTTCATTAAAAAAAAAAAACAGAGCGGGGAGGAGTGCTACAGCATGGTATATCAGCAGATCTGGGCGGCGGTTGGTGGTAGAGTTGGTAACTGACGAGTGGAATGGCAGAGGTGCTGACTGAGTCGATGTGCG
+
AAABBFFFFFBAGEGGGGGGGGHGHHCGHF4FGHFFHHF2AEFGGHHHHHFHH5GHHHGHHGFFGHHHCEEEE1?GGHFFEGHBHBG44FGGFFEGA3?/330?3B??///<//<///<--1>1=1<1F1A<?----9.////----:--..9://///:/.//.://////9//.9/////..---;--:--....//:/9::/9/////9/9.-:../////./9.9././///.//////;.././/.
@M03495:530:000000000-LYBTV:1:2112:5520:10134 2:N:0:TGACAGCT+CCTACGGG
ATATTTTGCCGTTGATAAACCAGGGACTCAGGCTGGACCAAAGCTCACATGCTGACAGATCGGAAGAGCGTCGTGTAGGGAAAGAGTGTCCCGTAGGGTGTAGAACTCGGGGGGCGCCGTGGAATTAAAAAAAAACAATGAGATAGAAACAGAGAGAGGTGCATCAGTAGTAGATATAGAGGTGGCGAATCAATCTCATATTGAGAGTAGTAAGTGTGTCGTGAGTGAGGAAGAGTGTGGACTGTACTACG
+
CCBBCFFFFFCBGGGGGGGGGGHGGGGHHHHGHHHGHHHHHHHHHHHHHHHHHHHHHHHHHHGGGGFHHGEGEEGHHHHGHHHHHHFG4BFHGHGEGF3?/3BG4D33<?/EC--;--:---.:0;B0;BFBB-@...00000090000//////;9..9.0000000000;000009:00/0..9-:-:.000000;0000000.0:000000:000:0:..9.;000.0/...0000.000.00000:.
@M03495:530:000000000-LYBTV:1:2112:20165:10149 2:N:0:TGACAGCT+CCTACGGG
ATATTTTGCCGTTGATAAACCAGAGGACTCAGGCTGGACCAAAGCTCACATGCTGACAGATCGGAAGAGCGTCGTGTAGGGAAAGAGTGTCCCGTAGGGGGTAGATCTCGGTGGTGGACGTGTCATTAAAAAAAAAAAAAAAAGGTATAGCACGGAATGTGGGTTTCTATAGAAGAAAAACAACTAGTCTGTAGGTATGGACGGTTTGGTCAACAGATGATCATACAGTGAATCACAGTGTGTTTCTCAAG
+
BBBABFFFFFB?EGGGGDGGGGFHHGHHHHBGFHHHGHFHGHHHHHHHHHHHHHGHHHHHHHHGGEEHHFEEFGGGCFHHGHHEHFHBFBF4BEG/?E/////?34?FG0F//<//?/@///@F>@@2211?</>-<---:--;.00;;0000---.90090....0//9//////9/.:..../://///9////9//.//--;....9/////9/9/////:;//////9/9/////;9;F/./////;
@M03495:530:000000000-LYBTV:1:2112:21707:10154 2:N:0:TGACAGCT+CCTACGGG
ATATTTTGCCGTTGATAAACCAGCTAATTCCAAAGCTCACATGCTGACAGATCGGAAGAGCGTCGTGTAGGGAAAGAGTGTCCCGTAGGGTGTAGATATCGGTGGGCGTCGGACATTTATAAAAAAAAAGTAGTATATCCTACATGCTCCAGCAATTACGGCCACTACAGGTATCGTGAGGTAGTCGGTCTTACATAGAAATGTAACGATATGACCCGATCTCTATCCGATTAATGCGGTGTGAAGCGGCT
+
ABBABFFFFFCCGGGGGGGGGGHHHHHHHHHHHHHHHHHHHHHGHHHHHHHHHHGGFGHHHGGGGEFGHHHGHHFHFHDFFFFHGHC1AF3F/3B444B41//?///////////23333D2FF2<///.1111111111>111<F110000///0000..:;-.0:/00:;00::CF/../00;0.--9.0000;00009;00000....-000;/-;--.00900;..A.:0;00.-;-9.0000:---
@M03495:530:000000000-LYBTV:1:2112:10923:10161 2:N:0:TGACAGCT+CCTACGGG
ATATTTTGCCGTTGATAAACCAGCTAATCCTGAAAAAAAAATCAAAGCTAAAAACTACAATGCTAAGACCACGATGTGACTGCTATCAAAGTTAGATATATATGTAAATTATTCATCTGTCAAATCCTAGAATTATATCATACCTGCTCCAGCAATCACGACCTGTAATGGTTTAGTGGGTTGTTCACTGTTTCTGAAAAATGAAGATAGTTGTCCAGCTTCCAAAAAGTTTATTGTGTTTTCTAGTGGAG
+
CCCCCFFFFFBAGGGGGGGGGGHHHHHHGHHHGFHHHGGCGHHHHHHHHHHHHHGHHHHHHHGHGGHHHHHHGGHGHEHHHHFHHHFHGHHHHHHHHHHHHHHHHHHHHHHHHHEHGHHHHHHGHHHHHFHGHHHHHHGHHHHHHHHHHGHHHHHFGHHGGGFDHHHHHHHHHHFHGHHHGGGGHFHHHHHHHGHGFHHHAGHHHFHHHHGFGHH0FGHHGFGB0CCCDGGGGGGGGG9FFF0F009C.09
@M03495:530:000000000-LYBTV:1:2112:14968:10180 2:N:0:TGACAGCT+CCTACGGG
ATATTTTGCCGTTGATAAACCAGCTAATCCTGAAAAAAAAATCAAAGCTAAAAACTACAATGCTAAGACCACGATGTGACTGCTATCAAAGTTAGATATATATGTGAATTATTCATCTGTCAAATCCTAGAATTATATCATACCTGCTCCAGCAATCACGACCTGTAATGGTTTAGTGGGTTGTTCACTGTTTCTGAAAAATGAAGATAGTTGTCCAGCTTCCAAAAAGTTTATTGTGTTTTCTAGTGGAG
+
>AAAAFDFFFDAEAGF3AFGGGAFG1GG1DDA1GD1F?/FACFGHHHFHFBBGGEFHHHHHBGGB2GBG0FFE?G/B1EGGFBFHHGHFFBG2GHDBFFHHFFBBGGEF2>FF2>>GDGHHGFB2GHFHHHHGBDGBHHHHH1BDGF1<1GFFHFFCFCACG@??F1?FGF?10CG<FGEAFCA.=1=GHHGHEFHFB00.<FHHHF0GG=CC:00:C/0CGB0::..ABBBFFEFFBB99BCFB0909FE
@M03495:530:000000000-LYBTV:1:2112:7567:10217 2:N:0:TGACAGCT+CCTACGGG
ATATTTTGCCGTTGATAAACCACCCTCCCTGTGGTCGTTATCTTGCTCCTTCTGTCGTCAACGAATTTACTAATTCCAAAGCTCACATGCTGACAGATCGGAAGAGCGTCGTGTAGGGAAAGAGTGTCCCGTAGGGTGTAGAGCTCGGGGGGCGCGGGGACCTTTAAAAAAAAAAGGAGACAGGGTCGGGTTGCAGGGGGAAGCCTAGAGACTAGTGACGCGAGCAGAGCGATTAGTGTAAGGTATGCGGG
+
CCCDDFFFFFECGGGGGGGGGGGGGHHGGHHHHHHHGGGHHHHHHHHHHHHHHHHHGGGHGHGGGHHHHHHHHHHHHHHHHHHHHHHHHHHHHHHHHHHHGGGGHHHGGGGGGHHGHGHHHHHHFHBFGHGHGGGGFF<2>222>2/DFC---<-------./<1<BBB09-<-9../...//..//---..-.00.----....0</001/0<0:11<..<----//./--.<.0111111:1:101.--
@M03495:530:000000000-LYBTV:1:2112:26357:10225 2:N:0:TGACAGCT+CCTACGGG
ATATTTTGCCGTTGATAAACCACCCTCCCTGTGGTCGTTATCTTGCTCCTTCTGTCGTCAACGAATTTACTAATTCCAAAGCTCACATGCTGACAGATCGGAAGAGCGTCGTGTAGGGAAAGAGTGCCATGTAGGGGGTGGGGTTCGGTGAGGGCCGCATCATTAGAAACCACCGATTGTTGGCTGCGCGTGGGCGGGCATTTCTAGCGCCACAAGCGATCTACCGTCGCTAATCGCAACACATAAGGCGT
+
BBBBBFFFFFBB2EAFGGGFCGFFFHF2F2FGHH23EEDA25AFGFFBGFHH35B5FFAHEH1AAFAG55DEDBGB555@3EHGFGF4EBDD4BBF3BF?1?FEGGEG?/>>EFGBB/30?GH2?33?33BF3G2/////</-<-0--<E......---.:0C000000/9;.;.--..:0;.//.;9------.;----./9//9//---.9.;...9...///-..9-..9//....-...///9//-9
@M03495:530:000000000-LYBTV:1:2112:13576:10243 2:N:0:TGACAGCT+CCTACGGG
ATATTTTGCCGTTGATAAACCAAAGCTCACATGCTGACAGATCGGAAGAGCGTCGTGTAGGGAAAGAGTGTCCCGTAGGGTGTAGATCTCGGGGGCGGCCGACTAATTAGAAAAAAAGAACAATATAATTGAATGAGCTGGTATCATTAGTTGGTTACTTTGTTTCCTTCATTGATCGCTCGAGGGAAATACAAGGAGCATATTCTCTTCAACTATCACATGACGTTCACAGATGTGAGACGCGTCTAGCA
+
?ABBCFDDFFAAEEGGGGGGGCHHHHHHHHHHHHHHCHHHHHHHGGGGGGHGEGGGGHHHHGHHHHEHHBBFGGEF@EE13E>3B@4444EC//?////</----1>1=1>1=/<@-..:/C/000;00CC00000;00/9/9000;000;;0/;.0:0;;0;/;000000000000....;:D9-.:.///9//.....//99://////9///////;9///..;;BF/:///;/;;//9-:-;9A///
@M03495:530:000000000-LYBTV:1:2112:7892:10291 2:N:0:TGACAGCT+CCTACGGG
ATATTTTGCCGTTGATAAACCAGAACCATCCAAAGCTCACATGCTGACAGATCGGAAGAGCGTCGTGTAGGGAAAGAGTGTCCCGTAGGGTGGAGATCTCGGGGGTGGCCGGGTCATTTAAAAAAAAAAACAAAAAAAACTGAGAGATAGTAGGAGGAGCAGTGAAAACGCAGAGGAAGTAGGACAGTGGCTAGCGCACGAGGTCCGATGAACGTGCAGACCTAACAGAGCAAGCGACGACAGATTACACG
+
BBCBBFFFFFCCGGGGGGGGGGHHHHHHHHHHHHHHHHHHHHHHHHHHHHHHHHGGGGHHHGGGGEGBGHHGHHHHHHDF4FGHGHGFGGGE/1?333B?FE/>C/</00<////0=?1=F1GB-@<AD-......--9.000000.00:00000/...../000000/---9-.../.000000/.0:/<.0.<-----.--./0-...000.....0:..0:0/00<//0::...-<-<9-:00:000.
@M03495:530:000000000-LYBTV:1:2112:3813:10312 2:N:0:TGACAGCT+CCTACGGG
ATATTTTGCCGTTGAAAACCAGAACCATCCAAAGCTCACATGCTGACAGATCGGAAGAGCGTCGTGTAGGGAAAGAGTGTCCCGTAGGGTGTAGATATCGGGGGGCGACGGGTCATTTAAAAAAAAAACAGAATAGAACTAAAGAGTAGCGTTGTGTCTATCATGATGCACAGTACTAGCACCCTCTATGCTAACTGAGGTGACAGCTTCGGTTGCATGAATGCGCGGCCCGTGCTCGAACGAATATCTAT
+
BBABBFFFFFBBGGGGGGGGGGHHHHHHHHBFBFGHHHHHHFHHHGHHHHHHHGGGGHHHGGGGEFA?FGGHHHHHHDFFDGFEHEAEFE1/@3@4@44/////--:--:-9--:/9/9FFFFFA--;.../////;//9///9/.////-;:-...//:////////////./:///////...../////;/9;///././9//.///-.:.-.//////9/..-------.../.-.9-..../////
@M03495:530:000000000-LYBTV:1:2112:7361:10322 2:N:0:TGACAGCT+CCTACGGG
ATATTTTGCCGTTGATAAACCAGTCTCCAAAGCTCACATGCTGACAGATCGGAAGAGCGTCGTGTAGGGAAAGAGTGTCCCGTAGGGTGTAGATCTCGGGGGTGGCCGTATCATTAAAAAAAAAAAAGAAAGAGCACAGAGTTGGGACAGACTATGTGACTAGCAGAGTCGCCTAACTAGCAGAATGGAGGGCGCACACAGTATGTTACAGTGGTTCTGGAGAACAGTTGAGATGATTAGATCACGTATTA
+
CCCBCFFFFFCCGGGGGGGGGGHHHHHHHHHHHHHHHHHHHHHHHHHHHHHGGGGHHHGGGGGGHHHGGHHHHHHGHBGFHGEEEGGCC/@F444B4B?/>E///B0>//=0>DF22=GFDC-<<--.../0/</0.:/0/:000-..../.0000::00000<00:.<0--...0/0:0<:0//0000/.-.-----<..0000<00000:0/0.0000:.0.0//000:090000000000<:..<00:
@M03495:530:000000000-LYBTV:1:2112:26469:10323 2:N:0:TGACAGCT+CCTACGGG
ATATTTTGCCGTTGATAAACCAGCTAATCCTGAAAAAAAAATCAAAGCTAAAAACTACAATGCTAAGACCACGATGTGACTGCTATCAAAGTTAGATATATATGTAAATTATTCATCTGTCAAATCCTAGAATTATATCATACCTGCTCCAGCAATCACGACCTGTAATGGTTTAGTGGGTTGTTCACTGTTTCTGAAAAATGAAGATAGTTGTCCAGCTTCCAAAAAGTTTATTGTGTTTTCTAGTGGAG
+
BCCCCFFBFFCCGGGGGGGGGGHHHHHHHFFHHHHHCFGGGH3GHHGHHHHHGHGHHHHHHHHHHBHDGBGHFGEGHDHHHHHHHHHGHHFFHGHHEHHHHHHHHHHHHGGHFFHHHHEHHGGHFHHHHFFFHHHGHGHHGHG2GHCGFFHHEHFHFHHGAFCECFFHFFFGHHHHGHHEDFCF.DHFHHHHGHHHGEGHEFBFDGB;GHGCFFHGHHEFCGBG0:CEGGG0FGFFGG/CCFBFFFFF.CE
@M03495:530:000000000-LYBTV:1:2112:7790:10326 2:N:0:TGACAGCT+CCTACGGG
ATATTTTGCCGTTGATAAACCAAAGCTCACATGCTGACAGATCGGAAGAGCGTCGTGTAGGGAAAGAGTGTCCCGTAGGGTGTAGATCTCGGGGGGCTGCGTATCATTTAAAAAAAAACAAAAAGAAAGATGACTTACTTGTGCTGTTCATTAGGGTGTGATCTGGCGCTTGCGTCTCCACTGTTGAATATTACAGAGACCCGTTCAGCAGTGTCACGTGAGTAATACACTGCACGTAGTGAGGTGGAGGG
+
ABAABFFFFFBBGGGGGGGGGGHHHGHHHHGHHHHGHHHHFHHHGGGDFHHGGGGEGGHHFGHHHHHG@F5DGHGHEFEFF1>B3444@4B1/>E:--..-...;00BB000C0----...9.....//////;/////;////;/:///;//9/99.-9///////-.-...-.;..//.////;/9//////;B//.;..-9..////./;///9.....;/;///////:/9.;..9///.;.9...-
@M03495:530:000000000-LYBTV:1:2112:4162:10328 2:N:0:TGACAGCT+CCTACGGG
ATATTTTGCCGTTGATAAACCAGGGACTCAGGCGGACCAAAGCTCACATGCTGACAGATCGGAAGAGCGTCGTGTAGGGAAAGAGTGTCCCGTAGGGTGTAGATCTCGGGGGGCGCCGGGGAATTAAAAAAAAAAAATGTAGGGGGATTCGTAGAGAACACGACAGGGAGTATGAATGGCAAACAAAACACAAGACGATATGACAGACATCAGTACTGTCATACTAGACACGAGATAGCATACAACGCATT
+
CDDCCFFFFFCCGGGGGGGGGGHGGGGHHHHHHGGGGGHHHHHHHHHHHHHHHHHHHHHHHGGGGGHHGEGFFGFHFHGGHHHHH4FFGFHGGEGGGHE/??444DDC//>@--<-9-----./<000<0<<----<.00000..--.<0.:/<.:000//.----..9../0000000//<............//.9..-00000/./00:0<<000000<000:000:/.--..00<0000000---..
@M03495:530:000000000-LYBTV:1:2112:17770:10350 2:N:0:TGACAGCT+CCTACGGG
ATATTTTGCCGTTGATAAACCAGGACTCAGGCTGGACCAAAGCTCACATGCTGACAGATCGGAAGAGCGTCGTGTAGGGAAAGAGTGTCCCGTAGGGTGTAGATCTCGGGGGGCGGCGGGTCACTAAAAAAAAAAAAGAACATGAAGGATACTAAGGTAGGCGCAGTTGTATACGAGAGATGACTGGCGGCGGCTAATTAGGTTGCAGTCGCACGCTCATATGCACACACAGCTGTCGCTGCCAACAACAC
+
CCECCFFFFFCBGGGGGGGGGGHGHHHHHHHHHHGHHHHHHHHHGHHHHHHHHHHHHHHHHGGGGHHHGGGGEGHHHHGGHHHHHBE4BGHGHGEGGFAEG3444?D0E/<B--9--<-<-<.0:<0<0:@CFA-<-.<.:/100110.000<11</<10.:----91111<11.<<.-.1:1011<.<------.01110111<.0010.-----...<1111101.<.<..001:...<..00.9....
@M03495:530:000000000-LYBTV:1:2112:7948:10353 2:N:0:TGACAGCT+CCTACGGG
ATATTTTGCCGTTGATAAACCATGGCTCTAGCTGCCATAGCAATGTCACAACCACTTCTTGCCCTCCAAAGCTCACATGCTGACAGATCGGAAGAGCGTCGTGTAGGGAAAGAGTGTCCCGTAGGGTGTAGATCTCGGTGGGCGCCGGAACATTAAAAAGAAAGAACAACAGAGAGTATGATACGGAGCTGTGACAGCAGAGTGCACCGTGAGTCGTGTGAAGAGTGTCTCGAGTGTATAGGTAGAGGAAT
+
BCCCCFFFFFCCGGGGGGGGGGHHHHHHHHGHHHHHHHHHHHHHHHHHHHHGGGGHHHHHHHHHHHGHHHHHHHHHHHHHHHHHHHHHHHGGGGHHHGGGGEGEGHHGFHHGGHFGDGHHCEFCAE3F/2?33?330?//C/////>----011=1110.<./0/.///..<///.01:11111...<-.0:<1110././.11110/-....<1-...91111.11<11</0.0.1:11<011011/./0
@M03495:530:000000000-LYBTV:1:2112:20589:10356 2:N:0:TGACAGCT+CCTACGGG
ATATTTTGCCGTTGATAAACCAGCTAATCCTGAAAAAAAAATCAAAGCTAAAAACTACAATGCTAAGACCACGATGTGACTGCTATCAAAGTTAGATATATATGTAAATTATTCATCTGTCAAATCCTAGAATTATATCATACCTGCTCCAGCAATCACGACCTGTAATGGTTTAGTGGGTTGTTCACTGTTTCTGAAAAATGAAGATAGTTGTCCAGCTTCCAAAAAGTTTATTGTGTTTTCTAGTGGAG
+
CCCCCFFFFFDBGGGGGGGGGGHHHHHHHHHHHHHHHGGGGHHHHHHHHHHGHHGHHHHHHHHHHHHHHHHHGGHGGHHHHHHHHHHHHHHHHHHHHHHHHHHHHHHHHHHHHHHHHHHHHHHEHEHHHHHHHHHHHHHHHHHHHHGHHHHHHHHHHHHGDGGGHGHHGHHGHHHF<FGAEEGGGHHHHHHHFGHHGHHHHHHHGHFGHHCHGHHHHHHHHGHGHFHGG0FFGGGGGGFGGGGGE000;FE
@M03495:530:000000000-LYBTV:1:2112:8142:10358 2:N:0:TGACAGCT+CCTACGGG
ATATTTTGCCGTTGATAAACCAGGGACTCAGGCGGACCAAAGCTCACATGCTGACAGATCGGAAGAGCGTCGTGTAGGGAAAGAGTGTCCCGTAGGGTGTAGATCTCGGGGGGCGGCGTAGCATTAAAAAAAAAAAAAACAGAGACTCAGACTAGACAACGAGATGTGGCGCCATCGATGAGTCACGCATACACTGCCGTAGGTGTCAGATGTAGTGATCGTACAGATGATGACTAGAGCGCAGTTCATAG
+
CCCCCFFFFFDDGGGGGGGGGGHGGGGHHHHHHGGGGGGHHHHHHHHHHHHHHHHHHHHHHGGGGHHHGGGGFGHHHHGHHHHHHFG4FGHGHGGGGGG/3B44BB3BF/B/--9<9=---.000<00:<@=9------../<///0000:0000000/.-....0:00.-.-..0./.:00:000<.-..000000:<.<..0:000000000<0/000./...000000<00<0000<<--<.0:0<<0
@M03495:530:000000000-LYBTV:1:2112:20003:10379 2:N:0:TGACAGCT+CCTACGGG
ATATTTTGCCGTTGATAAACCAGCTAATCCTGAAAAAAAAATCAAAGCTAAAAACTACAATGCTAAGACCACGATGTGACTGCTATCAAAGTTAGATATATATGTAAATTATTCATCTGTCAAATCCTAGAATTATATCATACCTGCTCCAGCAATCACGACCTGATCCTGGCAAACAACCTGCAGAAAAGCCAATCAAATATATTTTCACAAGAGATGGAATGTGAGGCAATAATAGAGTACAAAGGTTG
+
CCCCCFFFFFCBCGGGGGGGGGHHHHHHHHHHHHHHGGGFFHHHHHHHHHHGHHGHHHHHHHHHHHHHHHHHGGHGHHFHHHGHHHHHHHHHHHHHHHHGHHHHHHHHHHHHHGHHHHHHHHHHHHHHHHHHHHHHHHHHHHGHHHHHHHHHGHHHHHHGGGGGHHHHHHHHHHHHHGHHGGHHHHHHGHHGHHHHHHHHHHHHHHHHHHHGHGHHFCGGFHHHBB0CF?A?FG9BFGGFGGEGGGGGGF/
@M03495:530:000000000-LYBTV:1:2112:12869:10381 2:N:0:TGACAGCT+CCTACGGG
ATATTTTGCCGTTGATAAACCACCCTCCCTGTGGTCGTTATCTTGCTCCTTCTGTCGTCAACGAATTTACTAATTCCAAAGCTCACATGCTGACAGATCGGAAGAGCGTCGTGTAGGGAAAGAGTGTCCCGTAGGGTGTAGGTCTCGGGGGTGGGCGGGTCAGTAAAAAAAAACAAATAGTGAGCAGAAAAGAGCGCGGCTCGGCGATGAGAATGGTAGCTCGTGCCAGCAGTTGAGAGGAACAAGCGCTC
+
ACCCCFFFFFDCGGGGGGGGGGGGGHHGGHHHHHHHGGGHHHHHHHHHHHHHHHHHGGGHGHGGGHHHHHHHHHHHHHHHHHHHHGHHHHHGHHHHHHHHGGGGHHHGGGGGGFGGHGHHHHHHFGDFGHGGGGGFGF@2D22222?///>--<-.-----./<00000<BFF...<<000<FB00///0//.//----9-.--.---.00000000000:0.-...00./.00000.0../://<..-..
@M03495:530:000000000-LYBTV:1:2112:9677:10381 2:N:0:TGACAGCT+CCTACGGG
ATATTTGCCGTTGATAAACCAGCTAATTCCAAAGCTCACATGCTGACAGATCGGAAGAGCGTCGTGTAGGGAAAGAGTGTCCCGTAGGGTGTAGATCTCGGTGGGCGGCCGATACTTTAAAAAAAAAAAAAATAAGGTATGAAGGGACAGTTAAGTGAGGCGGGCAGTCGACAGGCGGAGTGGTGATGACGACGTAGGGAGCGTCTAGACGAGTGTAGGTAACTGATGACGTAGCTATAGCGAGCGTAATA
+
DEEECFFFFCDDGGGGGGGGGGHHHHHHHHHHHHHHHHHHHHHHHHHHHHHHHGGGGHHHGGGGGGBGGGGHHHGHHFGDGHHGHEFGGFE/3B444@B11/?E/////////</1=1==1FGGGG@CCC--.0110:110:<10....90111<1110..---9-.<09.-.-<.<---...1<<1110..---..../.<-.<9.111.--..<110111011011<0....91111<1--<--.9..1
@M03495:530:000000000-LYBTV:1:2112:10365:10384 2:N:0:TGACAGCT+CCTACGGG
ATATTTTGCCGTTGATAAACCAGCTAATTCCAAAGCTCACATGCTGACAGATCGGAAGAGCGTCGTGTAGGGAAAGAGTGTCCCGTAGGGTGTAGATCTCGGTGGTCGGCGGATCATTAAAAAAAACAAAGTAGAAGGACGCAGAGTAGCAGCTACGAGTAAACACAGTCAAACGATAAGTGACAGCTGAGTGTATGAGCGAAGAGAAGGATGTGGGGATGTCAGATATGAGCAGTGTCACGTGTGGGTGG
+
CCCCCFFFFFCCGGGGGGGGGGHHHHHHHHHHHHHHHHHHHHHHGHHHHHHGHHGGGGHHHGGGGEGBGHHGHHHHHGDFFGHHFHGGGG31>B344BB@FF/?E/3//>////<02@222DF@DC.><001111>1...-----:000000//00....:0000...0;0000.....0000000.000.90:000:;0-;--9./0:..00:00.-.:.0000000;00;00/900000...:;....-
@M03495:530:000000000-LYBTV:1:2112:8749:10416 2:N:0:TGACAGCT+CCTACGGG
ATATTTTGCCGTTGATAAACCAGTCACAACCACTTCTTGCCCTCCAAAGCTCACATGCTGACAGATCGGAAGAGCGTCGTGTAGGGAAAGAGTGTCCCGTAGGGTGTAGATCTCGGTGGTCGCCGTGTCATTATAAAAAAAAGATAAAGTACGGGGAGGAGCCGCTAGATGAAAAGGGTATGACGCACATTACCTACGGAGTGACAGTGCAGGAGTTGGATGCTCGATCACAGAGCACCGATATATCACGG
+
CDCCCFFFFFCBGGGGGGGGGGHHHHHHHGGGGHHHHHHHHHHHGHHHHHHHHHHHHHHHHHHHHHHHGGGGFHHGGGGGGHHHHGFHHHHHGG@GGHGGGGGFHG>GG44??4EF/E/<3///<//@@2F222D@@GBD<A.F11111<11<.-----....----;0000000/.;./0000..---0;0000:/......00:000000...:/00000;00.-;../000//0..9----:0:00..
@M03495:530:000000000-LYBTV:1:2112:7678:10442 2:N:0:TGACAGCT+CCTACGGG
ATATTTTGCCGTTGATAAACCACCCTCCCTGTGGTCGTTATCTTGCTCCTTCTGTCGTCAACGAATTTACTAATTCCAAAGCTCACATGCTGACAGATCGGAAGAGCGTCGTGTAGGGAAAGAGTGTCCCGTAGGGTGTAGATCTCGGTGGGCGCCGGGTCATTAAAAAAAAGAACGGAGGGTGGTGAGGGGGAGTACGTTGGATTGTAGGACAGTGGCAGACGATTGTCTACAATGGAGAAGCGAGAGAC
+
BCBBBFFFFFCCGGGGGGGGGGGGGHHGGHHHHHHHGGGHHHHHHHHHHHHHHHHHGGGHGHGGGHHHGHHHHHHHHHHHHHHHHHHHHHHHHHHHFHHHGGGGHHHGGGGGGGHHHGHHHHHHFGFHHHGGCDGE2?<@G22@F20?/?A//>-----<-.0=<0000<@D..</....<-..-..0...----./<9//..<00/000000/.<</./...-9...00<00000000/0./<<.---./
@M03495:530:000000000-LYBTV:1:2112:16883:10451 2:N:0:TGACAGCT+CCTACGGG
ATATTTTGCCGTTGATAAACCAGCTAATCCTGAAAAAAAAATCAAAGCTAAAAACTACAATGCTAAGACCACGATGTGACTGCTATCAAAGTTAGATATATATGTAAATTATTCATCTGTCAAATCCTAGAATTATATCATACCTGCTCCAGCAATCATGGTTTAGTGGGTTGTTCACTGTTTCTGAAAAATGAAGATAGTTGTCCAGCTTCCAAAAAGTTTATTGTGTTTTCTAGTGGAGGTCTTGGAAA
+
BBBBBFFFFFBBGGGGGGGGGGHHHHHHHHHFHHFHGGGGGHHHHHHGHHGHHHFHHHFHHFHHHDHEHGGGGEHGFGHHHHHGHHHHHBFHHEFFGFHHHHHHGHHHHHHHHGFEHGGHHHHHHHHHHGHHHHGHGHHEHFGHHHHHHFHGF22GHHHHHHHHEFGHHHEGGGHHGHGGHHEHHHHHHH0FFF0DDG0GGHHBFHHHHEHHHFF;C..0<GBC0;;C/C/C0;BFGGGFE?./;000;00
@M03495:530:000000000-LYBTV:1:2112:23455:10482 2:N:0:TGACAGCT+CCTACGGG
ATATTTTGCCGTTGATAAACCAGGGACTCAGGCTGGACCAAAGCTCACATGCTGACAGATCGGAAGAGCGTCGTGTAGGGAAAGAGTGTCCCGTAGGGAGGAGGGATAGGCGGGCGGCCTGCCATTGAAAAAAACGCGAGTACAGCTAAGGTCACGGAGCGATAAATCATAGCACGACTGCTGTCACGTCTCGTAATGCCGACCAGCTGGACTGCACCTCTTCTATTTAACCGCTGCCACGGTCACCAGTG
+
AAAABFFBFFDAFGGGGFAFGEHGDAFHHFFCFGHDFFFHHFFFGFHGHHHGHFHHHHBBBGAEGGCFHGGDF0E?GHEGCGHGFGBBBBGHEEFECF3///////BB333////>-A-....<000<0;0;A-.----9-.9000:000/09;/.9-.---.../////////9;.-..9/9////....:/..../9;----9..//.../.;//;/.9////9;/////;9--.9//--...//9.//
@M03495:530:000000000-LYBTV:1:2112:5363:10498 2:N:0:TGACAGCT+CCTACGGG
ATATTTTGCCGTTGATAAACCAGGACTCAGGCTGGACCAAAGCTCACATGCTTGACAGATCGGAAGAGCGTCGTGTAGGGAAAGAGTGTCCCGTAGGGTGGAGATCTCGGGGGGGGGCGGAGCATTAAAAAAAAAAAAAACAAGTAGCGATGTGAAAAGAGGTCACGACGTAAGTAGTCAAAGGGCAGTTAAGCTACGCTGGAGGATACAACGACCGGTCGCTCATGTCAGTATACATGGACAAGAGGTAA
+
DDECCFFBFFCBGGGGGGGGGGHGHHHHHHGHHHGHHHHHHHHHHHHHHHHHHHHHHHHHHHGGGGHHHGGGGFGGHHHGHHHHHH@FBBFGGHGDGGFF///B33DE0?/><--9-------.011:1<B>FF;-----.../1111--..<11111/./.0/00..---..<111111111/.9../:1110110.-..-..../00100-.--------9<.11111111111111/000../..001
@M03495:530:000000000-LYBTV:1:2112:20057:10502 2:N:0:TGACAGCT+CCTACGGG
ATATTTTGCCGTTGATAAACCAGAACCATCCAAAGCTCACATGCTGACAGATCGGAAGAGCGTCGTGTAGGGAAAGAGTGTCCCGTAGGGTGTAGATATCGGGGGTGGCCGTTTCTTTTAAAAAAAAAAAAAACAGCATAACCATGTGAATGAGCACAACAAAGAATGACTTCAACCGGCAACACAAGCTGTATCGCTGTAAAGGTGGTATCAGCATAGGTTATGCGTGGTACGATGCTTGTATTGCCTCT
+
DCDDEFFFFFCCGGGGGGGGGGHHHHHGHHHHHHHHHHHHHHHHHHHHHHHHHHGGGGHHHGGGGEGGHHGGGHHHHHHH@FGHGHEEGG?F/33@44B4/E//B///00///1111?1?1FB1>CF@--<--.././1110000111111:0100.//..../<.<1:0111111.----9<......001111.....:11<<00..11111<11100<11011...-.1:.....110<B111:0100
@M03495:530:000000000-LYBTV:1:2112:26548:10517 2:N:0:TGACAGCT+CCTACGGG
ATATTTTGCCGTTGATAAACCAGCTAATCCTGAAAAAAAAATCAAAGCTAAAAACTACAATGCTAAGACCACGATGTGACTGCTATCAAAGTTAGATATATATGTAAATTATTCATCTGTCAAATCCTAGAATTATATCATACCTGCTCCAGCAATCACGACCTGTAATGGTTTAGTGGGTTGTTCACTGTTTCTGAAAAATGAAGATAGTTGTCCAGCTTCCAAAAAGTTTATTGTGTTTTCTAGTGGAG
+
CCCCCFFFFFBAFGGGFGGGGGHHHHHGHHHHHHHHHGGGGGGHHHHFHHHFHHGHHGHGHHHHHBGHHEGHGGHGGFHDFFGGFHFHFFBGDFGHEGHHHFBFFGHFHGHHHEHHHHHHHHHHHHCBHHGHHHHFHHE3HHHBDHFHFHCG2FF22@FB/EGGHHG1FHHGGHHGFGHHGFCGHHHDFBGH0GDGGGDGCCFH0;000CGHHHHGHHEHFH:;0;:;EFG0BGGGGFFFFBFFGGGGGGG
@M03495:530:000000000-LYBTV:1:2112:14946:10524 2:N:0:TGACAGCT+CCTACGGG
ATATTTTGCCGTTGATAAACCAGCTAATCCTGAAAAAAAAATCAAAGCTAAAAACTACAATGCTAAGACCACGATGTGACTGCTATCAAAGTTAGATATATATGTAAATTATTCATCTGTCAAATCCTAGAATTATATCATACCTGCTCCAGCAATCACGACCTGTAATGGTTTAGTGGGTTGTTCACTGTTTCTGAAAAATGAAGATAGTTGTCCAGCTTCCAAAAAGTTTATTGTGTTTTCTAGTGGAG
+
AAAAAFFFFFCAGGGGGGGGGGHHHGGFHHHHHFHFFGGGGHHHHHHGHHGHGHGHHHHHHHHHGHHHHHHHGGHGHHHHHHHHGHHHHHGHHHGHHHHHHHHHHHHFHHHHHHHHHHHHHHHHHHHHHFHHHHHHGHFGHHFHHHHGHGH2CGHHHGHGGGGFGGFHGHHGHHEHGHEHDGGGHHFHFHHHGFHGBHHH.CFFFGFHGHFHHHFGCGFHFFFHHHCFEFFBFFGGGGGFFFGGGFFGGBE
@M03495:530:000000000-LYBTV:1:2112:5761:10531 2:N:0:TGACAGCT+CCTACGGG
ATATTTTGCCGTTGATAAACCAGTCAGGAGTCCAAAGCTCACATGCTGACAGATCGGAAGAGCGTCGTGTAGGGAAAGAGTGTCCCGTAGGGTGGAAGTATTGGCGGGCGCCGTCACATTAAAAACAAAAAGAAAGTATATAGCTGACAAACAGCACCACCACAACTATCAGAAACAGGACTGGCTGCGTTGAACCATGCTGAAGCAGTGAATCGAGTCAACGAACGGGTAGAGAGTAAGTTTAAACAACC
+
ABBBBFFBFFBBGGGGGGGGFGHHHHHHHGHHHHHGHGHHHHHHGHGGG2GHHGHHGGGE1GFGEGGEEGGFHGBFHHFH@BBFE3EGE1EE31/1333B44?33////<//>///<11111=<1.><0C=...//<==000000<0/00:.:/./.......;..//909000////9../.../..-:.-.//../9///////////;///..././//.:9--..--9/9/.//////////:/.:.
@M03495:530:000000000-LYBTV:1:2112:4939:10537 2:N:0:TGACAGCT+CCTACGGA
ATATTTTGCCGTTGATAAACCACCCTCCCTGTGGTCGTTATCTTGCTCCTTCTGTCGTCAACGAATTTACTAATTCCAAAGCTCACATGCTGACAGATCGGAAGAGCGTCGTGTAGGGAAAGAGTGTCCGTAGGGGGGAGATCTAGGGGGGTGCCGGAGTCGTAAAAAAACAGAAGGAGGGAGGACCAGTATGAGTCGACGGCGGCACAGGAGAGTGATGGAGGATAGACAAGATGTGAGATGTGAGTGTG
+
CCBCCFFFFFCCGGGGGGGGGGGGGHHGGHBGFHHHGGGHHHHHHHHHHHHHHHHHGGGHGGGFFFHHHHHHFHHHHHHGHHGHHGHHHHHEHHHHHHHHGGGGHHHGGGGGGGHHHGHGHFHH3D3DGFGGGGE/<--<./0000<.<9--<.:@---./-<:..::-9..//:0..9.-.9-.....<00000<0<.---------//.<..<00:000//../00:00/</00000<0000000<000
@M03495:530:000000000-LYBTV:1:2112:16533:10545 2:N:0:TGACAGCT+CCTACGGG
ATATTTTGCCGTTGATAAACCACCCTCCCTGTGGTCGTTATCTTGCTCCTTCTGTCGTCAACGAATTTACTAATTCCAAAGCTCACATGCTGACAGATCGGAAGAGCGTCGTGTAGGGAAAGAGTGTCCCGTAGGGTGTAGGGCTCGGGGGGGGCCGTATTAATAAAAAAAAAAAGAGGGGGTGGAGATAGGGTGTCTGACGTACGGGGAATCAGAACTGTAGTAATCCGAGTCGGAGGAGGTATGAGGTA
+
CCDDDFFFFFDBGGGGGGGGGGGGGHHGGHHFHHHHGGGHHHHHHHHHHHHHHHHHGGGHGHGGGHHHHHHHHHHHHHHHGHHHHHHHHHGHGHHHHHHHGGGGHHHGGGGEGFGGFGHHHHFHFG?FGHG?>EDFFG/DG2/20?C?/><;-;--9-..000:00000-@-9-:../..-----..0/0:/./.-00000...;:.---./00000;00000000000..9./---;-;..;00;00:/0
@M03495:530:000000000-LYBTV:1:2112:5300:10547 2:N:0:TGACAGCT+CCTACGGG
ATATTTTGCCGTTGATAAACCAGCTAATCCTGAAAAAAAAATCAAAGCTAAAAACTACAATGCTAAGACCACGATGTGACTGCTATCAAAGTTAGATATATATGTAAATTATTCATCTGTCAAATCCTAGAATTATATCATACCTGCTCCAGCAATCACGACCTTAATGGTTTAGTGGGTTGTTCACTGTTTCTGAAAAATGAAGATAGTTGTCCAGCTTCCAAAAAGTTTATTGTGTTTTCTAGTGGAGG
+
CCCCBFFFFFCCGGGGGGGGGGHHHHHHHHHHHHHHHGGGGHHGHHBGHGHHHHGHHHGHGEHHHHGHFHHHGGHGHFHHFGEGFFEDGHBGHHFHHHHHGHHHHHHHHGHHHHHHHHHHHGHHHHHHHHHHHGHHHGHHHHFHHHHHHHHHFHFFFGHGGCGGHHBHHHHHHHHGGHEEGFGHHHFHGHHHGFHGHHFHHHGHHFHHGHHHHHFFGFFGHGFFH.;9FGGGGGFFBBFGFFFFFFF?0CA
@M03495:530:000000000-LYBTV:1:2112:11644:10563 2:N:0:TGACAGCT+CCTACGGG
ATATTTTGCCGTTGATAAACCAGCTAATTCCAAAGCTCACATGCTGACAGATCGGAAGAGCGTCGTGTAGGGAAAGAGTGTCCCGTAGGGGGTAGAGCTGCGTGGTCGGCGTGTCCATCCTAAAAAACATCACCCTGGAAGCCACCATGTCAGAAGCCACTTGAGAACCAGCTCGGATGAGCGGCTGGTACGGAAAGAGATAACAATTCACTGAAAACGACCGTTAAGCTCACGGCAATACCACGACCTAC
+
BBABBFFFFFBBGCEGGGGGFC4CAGFHHD5FGEEGDGFFCGHHGHHHGHFHFHG2FE1EGE11AE?1BEHGH1FGFG5B5@F3>G/A1F1////3343??/??//3//////?@122101@F11<<<F11110>.0.010.>0<.<0=00000=</.//;0000.0/;...0/.-;.9C0:9-;--;/00.;..-./..//;/B//////9//////-.---.;..//////..-;-//////;@--.//
@M03495:530:000000000-LYBTV:1:2112:23878:10569 2:N:0:TGACAGCT+CCTACGGG
ATATTTTGCCGTTGATAAACCAGGACTCAGGCTGGACCAAAGCTCACATGCTGACAGATCGGAAGAGCGTCGTGTAGGGAAAGAGTGACCCGTAGGGTGGAAAGATCGGGGGGGGCCGCATCATTAAAAAAACAAAGGATAACTACAGGGATGGGGACCGGTGCCAACAAGAACGGTATACAGTCGTAGATGTTGTCATGGTTAGGTAGGGCAGCAATGTGGTATAGATGGCGTGAACTCAGGTGCTCGGG
+
BBBBBFFFFFBBGGGGGGGGGGHDGE4AFHCHGA?G2FFGGF2FGFBGDGHFEEGFHHGBEE?FFFGHGAEEEE?BGHG3GFHHGBB3B3?>1/?1CFF/?33033B/</@G----99--.-/;////;/-9..../9;//////////...:....-.-9--9;/9...../...9..//////....9/9///./////9:/9./9/........//:/;.////99//.-.-..9////9:/;//.;-
@M03495:530:000000000-LYBTV:1:2112:21421:10588 2:N:0:TGACAGCT+CCTACGGG
ATATTTTGCCGTTGATAAACCAGCTAATCCTGAAAAAAAAATCAAAGCTAAAAACTACAATGCTAAGACCACGATGTGACTGCTATCAAAGTTAGATATATATGTAAATTATTCATCTGTCAAATCCTAGAATTATATCATACATGCTCCAGCAATCACGACCTGTAATGGTTTAGTGGGTTGTTCACTGTTTCTGAAAAATGAAGATAGTTGTCCAGCTTCCAAAAAGTTTATTGTGTTTTCTAGTGGAG
+
BBBBBFFDFFDAC?GGGGGGGCHFHGHHHHHHGHFFHGGEEHGFHF5CGFHHEFEGG3GHGHEGFGEHHCGHEGFG?BGFF33B@F3GGGB4BFGHGGEGFFHHFGFHFBGFF4FHHBFG4FFFHFFFFHHHHGB4FFBGGHB2BG2B3???C@2@FF@/DCGGB?GHHHDFGAGD<G0>DFCA.>1<GBGFFGFFHBGHHHFH0DGHFC<GGH00;G/:0:/000.9CCB9=FF0CB9;BCBC0;C0.;.
@M03495:530:000000000-LYBTV:1:2112:11321:10589 2:N:0:TGACAGCT+CCTACGGG
ATATTTTGCCGTTGATAAACCAGTCAGGAGTCCAAAGCTCACATGCTGACAGATCGGAAGAGCGTCGTGTAGGGAAAGAGTGTCCCGTAGGGTGTAGATCTCGGGGGGCGCCGGATCATTAAAAAAAAAAAAAGAATGAGACAGCGAGTGTGGTACGTGTTAGAGGACAAGATAAGTGTGAGGTGAGAGATGTGGTAGGGCGTATGGAGATCTAGTGGTGCAGCTGAAGTAACATGCTGCACAGAGCATGG
+
EEEEEFFFFFDCGGGGGGGGGGHHHHHHHGHHHHHHHHHHHHHHHHHHHHHHHHHHGGGGHHHGGGGFGBGGHGHHHHHHFG4FGHGHGGGGBF/3344BFD0F/><--------<<<F11<:BFFF-=@BA9...010110//.-<-9.<1./11.</<:1110/../../<1:0111:11</.1.10<<0:10/11../---.:/1/</0:<1<1.<.0010/000011111100110/01/0/:000:
@M03495:530:000000000-LYBTV:1:2112:27806:10594 2:N:0:TGACAGCT+CCTACGGG
ATATTTTGCCGTTGATAAACCAGCTAATCCTGAAAAAAAAATCAAAGCTAAAAACTACAATGCTAAGACCACGATGTGACTGCTATCAAAGTTAGATATATATGTAAATTATTCATCTGTCAAATCCTAGAATTATATCATACCTGCTCCAGCAATCACGACCTGTAATGGTTTAGTGGGTTGTTCACTGTTTCTGAAAAATGAAGATAGTTGTCCAGCTTCCAAAAAGTTTATTGTGTTTTCTAGTGGAG
+
CCCCCFFFFFCCFGEGGGGGGGHHHHHHHGHHHGHGHEGGGHHGFHFGHFHHHHGEFHHHHHHGHHHHHGFHGGHEGFHBGFBGGGGHHHHHGHGHHHHHHHGHHHHHHFHHHHHHHGHHHHHHHHHHHHHHHFHHHHBHHHFE3G0GFFGGBG2GHHHGDGGGFFHBFGGGHGGH1FCEAFFGHHHGHHGHFHHHFHEHHHFHHHBCF0CBGGHBGGFHHFCC;C.CDFFFFGGEFF/;FF00;BFGEBE
@M03495:530:000000000-LYBTV:1:2112:27770:10606 2:N:0:TGACAGCT+CCTACGGG
ATATTTTGCCGTTGATAAACCAGCTAATCCTGATAAAAAAATCAAAGCTAAAAACTACAATGCTAAGACCACGATGTGACTGCTATCAAAGTTAGATATATATGTAAATTATTCATCTGTCAAATCCTAGAATTATATCATAACTGCTCCAGCAATCACGACCTGTAATGGTTTAGTGGGTTGTTCACTGTTCTTGAAAATTGAAGATAGTTGCCCAGTTTCTAAAAAGTTTATTGGGTTTCTAGTGGTAG
+
A@ABBFFBF4A2A24FAAEFFECGCGHHF55BD55FGFGGCFFGFB52FGFGF313FCEBGBFFHG3F3BGGD0?115DB@5BFGFHHFHFG4B4BBGGHGHF4444BB4FFFGGGHDHGF4DBE3GHH4?FHHGHH4FFDG4BBFDF333B0BB?1B??D<CD0FG2G2111<GG11A/<CDAGDG1GF1==1=>GG1<1<00000000=<00000./:000;;000.::00::00.;E?000;00.000
@M03495:530:000000000-LYBTV:1:2112:18900:10608 2:N:0:TGACAGCT+CCTACGGG
ATATTTTGCCGTTGATAAACCAGGGACTCAGGCTGGACCAAAGCTCACATGCTGACAGATCGGAAGAGCGTCGTGTAGGGAAAGAGTGTCCCGTAGGGTGTAGATCTCGGTGGGGGCCGGGGCATTAAAAAAAAAAAAAATAAGTATGATGAGCTGGTCCGGAAGTGCTGATCAGATGACATAGATAAGAGGATGAATCGTGAGGCGGTATGACGCATTAGCAAAAGTAAACTAGATACATCGTGACTCTG
+
BCABBFFFFFCBGGGGGGGGGGHGGGGHHGHHGHHGHHHHHHHGHHHGHHHHHHGHHGGFHHFGGGHHHGEGGFGGHHHGGHHHHH4BBGFBEHGGGGCF/BE44??E0?E?///>///////-0111111<-A-:;--9.900;00000009000//009-.-.9000900000000;0000000000;0../00090...;...---..900..:..00/900//000:90090000000.../.0000
@M03495:530:000000000-LYBTV:1:2112:22436:10626 2:N:0:TGACAGCT+CCTACGGG
ATATTTTGCCGTTGATAAACCAGTCAGGAGTCCAAAGCTCACATGCTGACAGATCGGAAGAGCGTCGTGTAGGGAAAGAGTGTCCCGTAGGGTGTAGATCTCGGGGGTCGCCGGGTTATTAAAAAAAAAAAAAGTAAGGAGAGCAAGGAGGCAGCGCGGGGAGTGATATAGCGTGGGGTTATATCTGTACGACACATCAGAGCGTCAACCATTAGCAGTTCACGCCAGGCGACACCGAGGGTCATGTAGTC
+
ABCBCFFFFFCCGGGGGGGGGGHGGHHHHGHHHHHHHHHHHHHHHHHHGHHHHHHHGGGGGHHGGGGAEFGGHGHHHHHHFH4BGHFGGFGF3F>3B44BF40F/>B//</////</??FG11F1<---:--:.900000....0//....9.=.:----9--..0000009-.9---;-.000000000.9.--900;000/-..:.;..0000/0000900:...-;;-----.-----./.000900:
@M03495:530:000000000-LYBTV:1:2112:21316:10627 2:N:0:TGACAGCT+CCTACGGG
ATATTTTGCCGTTGATAAACCACCCTCCCTGTGCCAAAGCTCACATGCTGACAGATCGGAAGAGCGTCGTGTAGGGAAAGAGTGTCCCGTAGGGTGTATATCTCGGGGGTGGGCGTGCCATTAAAAAAAAAATAAAAGTACGGGGTGAAGAGCGCGATGTAGTAAGAAAAGATATGTATCAAACAATCATGAGTGACACGCGAGGATCGGCTGTCAACCGCACACGTCATACTGCGAAGCGACTCAGGCTC
+
BBBBBFFFFFBAFFGFGGGGGGGEG4GFFGHHHHHHHHHHHGHHHHHHHHHHHHEHHHGGGGHHHFEEGGGGHHFGGHHHFHBF@@FFEGEEFE3?>34B44440//></>/////<//1111><FG-CC<:.;00:0;00..----.000./----;::0////////././//9///////9..9/99//////9//.------//..-.-;////.---9-.-...://///.;--9-.--9///;A9
@M03495:530:000000000-LYBTV:1:2112:11691:10630 2:N:0:TGACAGCT+CCTACGGG
ATATTTTGCCGTTGATAAACCAGCTAATCCTGAAAAAAAAATCAAAGCTAAAAACTACAATGCTAAGACCACGATGTGACTGCTATCAAAGTTAGATATATATGTAAATTATTCATCTGTCAAATCCTAGAATTATATCATACCTGCTCCAGCAATCACGACCTGTAATGGTTTAGTGGGTTGTTCACTGTTTCTGAAAAATGAAGATAGTTGTCCAGCTTCCAAAAAGTTTATTGTGTTTTCTAGTGGAG
+
CCCCCFFFFFCCGGGGGGGGGGHHGHHHHHHHHHHHHGGGGHHHHGHFHGHHHHGHHHHHHHHHHHHHGHHHGGHGHHHHHFFHHHHHHHHFHHHHHHHHHHHHHGHHHFHHHHHHHHHHHHHHHHHHHHHHHHHHHHHHHHFHHHHFHFHHGHHHFHGFGGGFHHHHHGGHHHHHHHHGGGGGHHHHHHFHDGHHHHFHFGHHGHGHHHHHHHHHGHHHHGHGGFHGGGGGGGGEFFBFGGGGGGGFAF?
@M03495:530:000000000-LYBTV:1:2112:8570:10656 2:N:0:TGACAGCT+CCTACGGG
ATATTTTGCCGTTGATAAACCAGAGGACTCAGGCTGGACCAAAGCTCACATGCTGACAGATCGGAAGAGCGTCGTGTAGGGAAAGAGTGTCCCGTAGGGTGTAGAGCTCGGTGGGCGGCGGGTCATTAAAAAAAAAAAAAAGAAAGGAATAGAGCGGGTCACGAACCAATAATAAAGGGACCACTGACATAGGAGAAGCAGCACCCTGCATAGCAGGGTAGAGACTAGCACAGCGATACGAGATGCGAGGA
+
BBBCCFFFFFBAGGGGGGGGGGHHHGHHHHHHHHHHGHHHHHHHFHHGHHHHHHHHHHHHHHHGGGGHHHGGGGGGHHHHGHHHHHHFGGHHHGHGGGGGF/?3?34B3<</////<//<----.0<::C0<@BD?-:---...//./;//////99---./...--..////9////...9..//9////////.:B///;....././///;/;.-//.////////9/99.--:.-:.9.;//-.:--
@M03495:530:000000000-LYBTV:1:2112:16082:10675 2:N:0:TGACAGCT+CCTACGGG
ATATTTTGCCGTTGATAAACCAGCTAATCCTGAAAAAAAAATCAAAGCTAAAAACTACAATGCTAAGACCACGATGTGACTGCTATCAAAGTTAGATATATATGTAAATTATTCATCTGTCAAATCCTAGAATTATATCATACCTGCTCCAGCAATCACGACCTGTAATGGTTTAGTGGGTTGTTCACTGTTTCTGAAAAATGAAGATAGTTGTCCAGCTTCCAAAAAGTTTATTGTGTTTTCTAGTGGAG
+
CCCCCFFFFFCCGGGGGGGGGGHHHHHHHHHHHHHHHGGGGHHGHHGFHHHHHHGHHHHHHHHHHGHHHHHHGGGFGGHFHHFHHHHHGHHGHHHHHHHHHHHHHHHHHHHHHHHHHHHHHHHHHHHHHHHHGHHHHHHHHHHHHHGGHFHHEHHHHHHGGCGGGHHHHHGHHHHHGGFEGGGGHHHHHHHHDHHHHFGHHHHHHHHGHHHBHHGHHHFHHGGGFEH?A9FCBFBFFBFBBFFGGGGFG0A
@M03495:530:000000000-LYBTV:1:2112:26553:10749 2:N:0:TGACAGCT+CCTACGGG
ATATTTTGCCGTTGATAAACCAGGACTCAGGCTGGACCAAAGCTCACATGCTGACAGATCGGAAGAGCGTCGTGTAGGGAAAGAGTGTCCCGTAGGGGATAGAACATCGGGGGATGGGCAGCATGAATAATAAATGGGTTTATAGTATCTCAGCTGTGTCACGGCGGGGTCCGCGCTCGGGGTGTCTTGTGGACCAGTGGTGCAGTGGAAGGACACTCTCACATCTTTGATTTTGCCCGACCCAATGCTGG
+
BABBBFFFFFBBGEGGGGFGGGHGGDHHHCGCHGEHGHDHHGBGFGD3FGFFGFFHCHFCGF1F1B12E1?>>?FGHHEF?1GFF4B4@43>F/1?F///23B?B333?E/E/////?00//0111<1111<=11=10<<<11=<<1>000==/0<0/0<00..--;9-9..-----.-;--9--;;/99;./:.9.99//.//;//////.9;.A///////://///////99/99.-9-9...////9
@M03495:530:000000000-LYBTV:1:2112:13474:10794 2:N:0:TGACAGCT+CCTACGGG
ATATTTTGCCGTTGATAAACCACCCTCCCTGTGGTCGTTATCTTGCTCCTTCTGTCGTCAACGAATTTACTAATTCCAAAGCTCACATGCTGACAGATCGGAAGAGCGTCGTGTAGGGAAAGAGTGTCCCGTAGGGTGGAGAGATCGGGGGGGGGGGGGTGATTAAAAAAAAAAAAAAGAATGTGGATACGGGGGGGAGAGTTCGGACGAATATGCTAGGCTGCGAGTATAGTACTCGAGCACTCGGGTAA
+
CCDCDFFFFFECGGGGGGGGGGGGGHHGGHHHHHHHGGGHHHHHHHHHHHHHHHHHGGGHGHGGGHHHHHHHHHHHHHHHHHHHHHHHGHHHHHHHHHHHGGGGHHHGGGGGGFGGHGHHGHFHGHDHFHCF@DDF2=/?/2?/=1?//@C-----<----.1<111<BAC;F-=---...01<1000<0..-------9.011.-.-9--..11111:./<<.----.11111111.9..-.0/..-.-/
@M03495:530:000000000-LYBTV:1:2112:20363:10797 2:N:0:TGACAGCT+CCTACGGG
ATATTTTGCCGTTGATAAACCACCCTCCCTGTGGTCGTTATCTTGCTCCTTCTGTCGTCAACGAATTTACTAATTCCAAAGCTCACATGCTGACAGATCGGAAGAGCGTCGTGTAGGGAAAAAGTGTCCCGTAGGGTGTAGATCTCGGGGGGGGCCGGGGCGTTTAAAAAAAAAACAGGGGGCTGGTCATGGTGCTCAGAGCCGGCCTGTGTATGTAGTAGAGGATTAGAGATTGACTAACAGTGACAACT
+
BCCCCFFFFFCAGGGGGGGGGGGGGHHGGHHHHHHHGGGGHHHHHHHHGHHHFHHHGGGHGHGGGHHHHHHHHHHHHHHHHHHHHHHHHHHHHHHHHHHHGGGGHHHGGGGGGGHHHGHHHHHGBGDDGHGH@FGE=F@F2>22>@0=><<-----;-----:;-.99BFCF;D>../..-;--../00000000:00/;0/.--99..000000000;0000/./000:090:000:00000000000.0
@M03495:530:000000000-LYBTV:1:2112:24217:10813 2:N:0:TGACAGCT+CCTACGGG
ATATTTTGCCGTTGATAAACCAAAGCTCACATGCTGACAGATCGGAAGAGCGTCGTGTAGGGAAAGAGTGTCCCGTAGGGTGTAGATCTCGGGGGTGGGCGTATCATTAAAAAAAAAAATAACACAAAGCATTAGTAGTATTAGGGTAAGCACACAAAAACTCTATGAAGGTTACGAGTGCAGTGTTTAGAACATTGGACTACAGATTAGAGAGATATCATGGTGAGGGATCATGAGATCGACCAACTGCC
+
BCCCCFFFFFCBGGGGGGGGGGGHHHHGHHHHHHGHHHHGHHHGGGGCHFGEEGGGGHHHGGHFHHGHHF5FGFFHCGCFBF/3B4B4@@B1////////<//?0>?>2FG2G//CA@C.<<<0/<..///00;;00:000;000.//:009//.C....9:00000000//009..;..//////;9///;///////////:////9////..///////////..../.;/:B////.;---;.////
@M03495:530:000000000-LYBTV:1:2112:23300:10814 2:N:0:TGACAGCT+CCTACGGG
ATATTTTGCCGTTGATAAACCAGGACTCAGGCTGGACCAAAGCTCACATGCTGACAGATCGGAAGAGCGTCGTGTAGGGAAAGAGTGTCCCGTAGGGTGTAGATCTCGGGGGGCGCCGGATCATTTAAAAAAAAAAAAATAGAGATAGTGGAGATCAGCGATGGATACATGATAGTACATTATCATAATGTATAGTAGCAGTAGTAGTATGGGCACTAGCAACACATTGCATAAACACTAGATAGTAGGTG
+
CCCBCFFFFFCDGGGGGGGGGGHGHHHHHHHHHHGHHHHHHHHHHHHHHHHHHHHHHHHHHGGGGHHHGGGGEFGFHHGHHHHHH@GBGHGGHFGGGGG?F3?4?44BF/>C-----<--9<BB000<BFBBF-@@D--.<<00000000.0.0/<0<:.-...<000:<0000:00000<00000<000:0000:00000<000<00000/../9/00/00....0000000000:.0/0000:000000
@M03495:530:000000000-LYBTV:1:2112:9395:10824 2:N:0:TGACAGCT+CCTACGGG
ATATTTTGCCGTTGATAAACCACCCTCCAAAGCTCACATGCTGACAGATCGGAAGAGCGTCGTGTAGGGAAAGAGTGTCCCGTAGGGTGTAGATCTCGGGGGGGGCGGGATCATTAAAAAAAAAAAAAACTTAAGAGATAGCAGGGGCAAGTGAGATACGGTTGTGAGAAGTATCCACAGTAGTGAGTGTGGTAGGGTCAATATTGTTGTAGAAGATGCAGACACTTGTGGACACAGTGTGTGGTCTGGAG
+
BABBCFFFFFBBGGGGGGGGGGGGGHHGHHHHHHHHHHHHHHHGHHHHHHHGGGGHHFGGGGEGGGGHGFGHHGFFGFHFHGHGGGGFC>FHD4B4GB?//>--;-;-:-:..0;0:0:09;-@;----.000000B/:000:0.--9-..:0000:00..:.-..:000:00000000.0:0:/0000:09;:0..//.000000;;./000000:00000.//:0000900;./:B000:;./:0//0.
@M03495:530:000000000-LYBTV:1:2112:28070:10853 2:N:0:TGACAGCT+CCTACGGG
ATATTTTGCCGTTGATAAACCAGCTAATCCTGAAAAAAAAATCAAAGCTAAAAACTACAATGCTAAGACCACGATGTGACTGCTATCAAAGTTAGATATATATGTAAATTATTCATCTGTCAAATCCTAGAATTATATCATACCTGCTCCAGCAATCACGACCTGTAATGGTTTAGTGGGTTGTTCACTGTTTCTGAAAAATGAAGATAGTTGTCCAGCTTCCAAAAAGTTTATTGTGTTTTCTAGTGGAG
+
BBBBBFFFFFDBECGBGGFFGGHGHCEEG5FG5FGHEECGGHCGHHEFHHHHGF1AFGHHHFH5G5@EGFGHECF11BG4B@3@B43B4GGGHHHFFFHHHHGHGHHHHGHGHHHHHGHHHF?GHHHHHFGHGFGFFHBFGHB0GHFHH1BBCG0G1FCAA//A0?F1@GH1?0FG=DCCCF@DHF1<DGHHD0<0<B<FFFHH<CFHHE0;0:CFCHFC0;/;0:CAAFBFGGFGFB//;CFB0B9F.09
@M03495:530:000000000-LYBTV:1:2112:6619:10855 2:N:0:TGACAGCT+CCTACGGG
ATATTTTGCCGTTGATAAACCAGCTAATTCCAAAGCTCACATGCTGACAGATCGGAAGAGCGTCGTGTAGGGAAAGAGTGTCCCGTAGGGTGTAGATCTCGGTGGTGGGCGGAGCAATAAAAAAAAAAAAAAAATACACAGGTGAGGGTGTCGGGGGTGCGTAGTAGTGAGGTAGAGATTACACAGCGGTGATGTCAGATGGGTTGGTCTTAGTAAGTCACTGCAAGAGAGGACACGAACTAGTACCTACG
+
CCCCCFFFFFCBGGGGGGGGGGHHHHHHHHHHHHHHHHHHHHHHHHHHHHHHGHGGGGHHHGGGGFGGHHHGHHHHHHFG5DGHGHEFDGFE/3B444441F/?E?////<B@/</2>>2@BGGCGF-@<---:C00000..000:....-0.------.-..-.900/00.;00;000009000;.--.-.0000000;00./.--.0:0000000090000B00:/.:..../..-.-.90;00090/.
@M03495:530:000000000-LYBTV:1:2112:15283:10855 2:N:0:TGACAGCT+CCTACGGG
ATATTTTGCCGTTGATAAACCAGTGGTCGTTATCTTGCTCCTTCTGTCGTCAACGAATTTACTAATTCCAAAGCTCACATGCTGACAGATCGGAAGAGCGTCGTGTAGGGAAAGAGTGTCCCGTAGGGTGTAGGTCTCGGGGGTGGGCGGGTCATTAAAAAAAAAAAGAACAGATGTGCACGACTGTGATTTCCTCAGAAAATAGTGTAACCCGACATGATGATACGTGTGTGTGTATGAGATGATCTGTG
+
BCCCBFFFFFDCGGGGGGGGGGHHHGHHGGGHHHHHHHHHHHHHGHHHGGGHGHGGGHHHHHHHHHHHHHHHHHHHHHHHHHHHHHHHHHHHGGGGHHHGGGGEFGHHHGBGHHHHGHFDGFGHFEDG?//2323D32@=/>@--<<.-----;;000;00A-;@--...//:;00000009.-..000000000000000/0000:000:0.----.0000:000.0//.:.;..00000000000;000
@M03495:530:000000000-LYBTV:1:2112:7027:10870 2:N:0:TGACAGCT+CCTACGGG
ATATTTTGCCGTTGATAAACCAGCTAATCCTGAAAAAAAAATCAAAGCTAAAAACTACAATGCTAAGACCACGATGTGACTGCTATCAAAGTTAGATATATATGTAAATTATTCATCTGTCAAATCCTAGAATTATATCATACCTGCTCCAGCAATCACGACCTGTAATGGTTTAGTGGGTTGTTCACTGTTTCTGAAAAATGAAGATAGTTGTCCAGCTTCCAAAAAGTTTATTGTGTTTTCTAGTGGAG
+
AABB@FFFFFBBGGGGGGGGFGFHHHHHHHHHGHHGHGGGGHGHGGFFHHHHGGGHHHGHHHHHHGGHGFHHGGHGHEHHHHGHHHHHHHHHHHHHHHHHHHHGHHHHHHHHHHHHHHHHHHHHHGFHHHEHHHHGHHGHHHHFHHHHG2?CHHHHHHGGDCGGH<GFFGHHHHHG<GHHFGGGHHFGHHFGHHHHGHFHFHEDGGHHHHCGFGGHFHEFHHGHBH..CF0BFGGGFGGBFBBFFFFGGEE
@M03495:530:000000000-LYBTV:1:2112:10478:10872 2:N:0:TGACAGCT+CCTACGGG
ATATTTTGCCGTTGATAAACCACCCTCCCTGTGGTCGTTATCTTGCTCCTTCTGTCATCAACGAATTTACTAATTCCAAAGCTCACATGCTGACAGATCGGAAGAGCGTCGTGTAGGGAAAGAGTGTCCCGTAGGGTGGAGATCTCGGTGGGCGCGGCGTCATTAAAAAAAAAAAATAAAGAAAATAAACGACACGTCTATAACACGCTGTACAGTAGCGATGATCACATATCTGCAGGTGTGAGTCGAGT
+
DDCCDFFFFFDCGGGGGGGGGGGGGGHGGHHHHHHHGGGHHHHHHHHHHHHHHHHHHHHHHHGGGHHHHHHHHHHHHHHHHHHHHHHHHHHHGHHHHHHHGGGGHHHGGGGEGGHGHGHHHHHHDFDGHHGGGGGG2F/?F22@2@0?/?E//--------<.000<0<BC----9.00000.//00000..-9-.../.000000.-...:000<00<--..0000/<000000000..00<00<0-.-0
@M03495:530:000000000-LYBTV:1:2112:22830:10874 2:N:0:TGACAGCT+CCTACGGG
ATATTTTGCCGTTGATAAACCAGGGACTCAGGCTGGACCAAAGCTCACATGCTGACAGATCGGAAGAGCGTCGTGTAGGGAAAGAGTGTCCCGTAGGGCGTAGATCTCGGGGGTCGCCGGTACATTAAAAAAAAAAAAAACAGCGGTAGTCACCGAGGCTGGCGGAGTATGGGTCAGAGCGGATCGTTTCCCCCGCGTGTAACGCAGCGAGCAAGCTGGAGCGGTGGCACGTAGCGCACGCGAATCATGAG
+
CCCCCFFFFFBBGGGGGGGGGGHGGGGHHHGHHHHGHHHHHGHHGHHHHHHHFHFHGHGHHHGDGGHGHGGGE>E?FGHGFHHHHF@F@GGHGEEEEG2E/>//D4?4?C/<///</?----<><D<<=D0---:;--;-../.--9..00000.----.:.;9:-9./00/.9/./00/----;./..000/9----:;/00.-----9-9-//.00/../--.-../;;;/.9---;;----:.0009;
@M03495:530:000000000-LYBTV:1:2112:9896:10875 2:N:0:TGACAGCT+CCTACGGG
ATATTTTGCCGTTGATAAACCAGGCGGACCAAAGCTCACATGCTGACAGATCGGAAGAGCGTCGTGTAGGGAAAGAGTGTCCCGTAGGGTGTAGATCTCGGGGGGCGCCGTGTCATTAAAAAAAAAAAAAATAAGAGAGAGGGTATGTCTGGCCACAATACAGCTCGGCACGAAGGTAGATATAAAAAGTGGGTGTGCGAAGCTGGCTAGCGAGAACAGACGGGTGGTCGGTGAGCTCGCGTAGGAAGCGG
+
DDCCDFFFFFDCGGGGGGGGGGHGHGGGGGHHHHHHHHHHHHHHHHHHHHHHHGGGGHHHGGGGGGFGHHGHHHHHH4F4FGHEHGGGGFG/DB44BB40F/>B--A-----.:;BF00;BF=C;B-B---.00000/.:..../000000/0.0...000;0000.-.--.....0:0000000;009:00...-.0..---00/9/0.0----.0///.-.----.0---.:.000;-9;;-.00..--
@M03495:530:000000000-LYBTV:1:2112:20910:10912 2:N:0:TGACAGCT+CCTACGGG
ATATTTTGCCGTTGATAAACCAGCTAATCCTGAAAAAAAAATCAAAGCTAAAAACTACAATGCTAAGACCACGATGTGACTGCTATCAAAGTTAGATATATATGTAAATTATTCATCTGTCAAATCCTAGAATTATATCATACCTGCTCCAGCAATCACGACCTGTAATGGTTTAGTGGGTTGTTCACTGTTTCTGAAAAATGAAGATAGTTGTCCAGCTTCCAAAAAGTTTATTGTGTTTTCTAGTGGAG
+
AAAA?FF3FB@AGG1GFFGGF00FHHHFF3AF1AFFHC?EAFFFHHFBEFHBFG?GDFFGGFHHHBEBFHGFCEEFGBGFFGGBHFHHE1F@GDEFF2GGHHF2F2D2>GGFFHHGFGDHHHFFHHFGHEHFHHHFHBFFHHHBGHHFBCF<GHGHFHHGC@CCH1F1<FGFGFFFD<GH>FCGGHEFBGGH0FDGH0<=.CGHHFCGFCC0:;GCG//GGECBC:A.AFBFFG0B;;/;C/BFEBFG.09
@M03495:530:000000000-LYBTV:1:2112:12434:10934 2:N:0:TGACAGCT+CCTACGGG
ATATTTTGCCGTTGATAAACCACCCTCCCTGTTGTCGTTATCTTGCTCCTTCTGTCGTCAACGAATTTACTAATTCCAAAGCTCACATGCTGACAGATCGGAAGAGCGTCGTGTAGGGAAAGAGTGTCCCGTAGGGTGTAGATCTCGGGGGGTGCCGGATGATTTAAAAAAAAAGGAGAATGAGGAGATATTACTGCGTCGAGACTCAGCTACAACAAGCGAGCGTGTCGTCTGTCGCAGACTCAGGGTCA
+
CDDCCFFFFFCBGGGGGGGGGGGGGHHGGHHHHHHHGGGHHHHHHHHHHHHHHHHHGGGHGHGGGHHHHHHHHHHHHHHHHHHHHHHHHHHHHHHHHHHGGGGGHHHGGGGGGGHHHGHHHHHHDGBFHHGHCDDG@F>22@22D2=?/A----./---.-0<000<00<@--@..:...0:00/0../:0000000..----..00000000000../.B.<--.../.....00..-<-.0000/./<.
@M03495:530:000000000-LYBTV:1:2112:26874:10941 2:N:0:TGACAGCT+CCTACGGG
ATATTTTGCCGTTGATAAACCACCCTCCCTGTGGTCGTTATCTTACTCCTTCTGTCGTCAACTCCAAAGCTCACATGCTGACAGATCGGAAGAGCGTCGTGTAGGGAAAGAGTGTCCCGTAGGGTCTTAGACTTAGAGGTTGCCGGATCATGAAAAAACGAACTGAAATGGTTTAGTGGGTTGTTCACTGTTTATGCAAAATGCAGATAGTTGTCCAGCTTCCAACTAGTTTCTTGTGTTTTCTAGTGGTG
+
CCCCCFFFFFCCGGGGGGGGGGGGDGEAFGFHFHAGEGEHFHHFHEGHBGHHHGHFFFEGDFFGFFGHEFGGFHFDGGGH5FGGHHHGAFF?FGFFGD@EE/2D??GHA0G2FF44D3E?<///B2233332B3322222220D/</</0111?F1<A.->.-.0000=DC0D.00:;ACCA@E.0000CG0=000000090000C0000=CC;;;9FBB:BB900/00000:00;9B/99/0000;0;0.
@M03495:530:000000000-LYBTV:1:2112:28228:10951 2:N:0:TGACAGCT+CCTACGGG
ATATTTTGCCGTTGATAAACCAGCTAATCCTGAAAAAAAAATCAAAGCTAAAAACTACAATGCTAAGACCACGATGTGACTGCTATCAAAGTTAGATATATATGTAAATTATTCATCTGTCAAATCCTAGAATTATATCATACCTGCTCCAGCAATCACGACCTGTCCTGGCAAACAACCTGCAGAAAAGCCAATCAAATATATTTTCACAAGAGATGGAATGTGAGGCAATAATAGAGTACAAAGGTTGA
+
BBBBBFFFFFBBGGGFGGGGFGHHHHHHGBGGFGHHEFEGGHHHHHFHHGEDHHGHHHHGHHHHHHGHFGEGGGHFFGFHGGEHHGHHHHGHHHFHHHHHHHHHHHHFH4FFHHHHFHHHHFHHHHHHHHHHHFHHHHGGHFGFHHGHHFFHHFGHHHHGDG@FGGFCFFFFGHHHHHHGHHGFFDGHHHHHHHFGHHHHHHH00GHBFHG::CCCFGH/0CGHFCFFFGGGGGGFFGG0;CBFGEG90CC
@M03495:530:000000000-LYBTV:1:2112:6604:10951 2:N:0:TGACAGCT+CCTACGGA
ATATTTTGCCGTTGATAAACCAGCTAATTCCAAAGCTCACATGCTGACAGATCGGAAGAGCGTCGTGTAGGGAAAGAGTGTCCGTAGGGTGGAGATCTCGGGGGTCGCCGTATCATTAAAAAAAAAAAAAAAGATTAATATGACTAGGTAAATGAGTCAGGTCAAGCGTATAGGGCGAACTGAAAAGTGTATCGTAGGGCGCGAAGCTCATAGCTCGATCTGAGTAGCGAAAGATATCCGGCAGACAATAG
+
CDCCDFFFFFCCGGGGGGGGGGHHHHHHHHHHHHHHHHHHHHHHHHHHHHHHHHGGGGHHHGGGGEEBFGHGHHHHHHFGDFGFHHGGGFF/?1@3BGGAF//E//>/?///00@F=1=GHHFGG?<-----..0000000000000/<000:000:000/<0:0:0.9..:00.<---<.00000/00000<./..../<----9-000:00:00.-/..0000000----9/<0000.----..</000
@M03495:530:000000000-LYBTV:1:2112:9529:10952 2:N:0:TGACAGCT+CCTACGGG
ATATTTTGCCGTTGATAAACCACCCTCCCTGTGGTCGTTATCTTGCTCCTTCTGTCGTCAACGAATTTACTAATTCCAAAGCTCACATGCTGACAGATCGGAAGAGCGTCGTGTAGGGAAAGAGTGTCCCGTAGGGTGGAGAGCTCGGGGGTGGCCGGGTCAATTCAAAAAAAAAGGATGAACAACGCCTCCGGTAAGAGTGTCGGAGCGTACAACGAGGCCGAGCGGTGTGAGCGCAACGAGAGTAAATT
+
CDCDCFFFFFDDGGGGGGGGGGGGGHHGGHHHHHHHGGGHHHHHHGHHHHHHHHHHGGGHGHGGGHHHHHHHGHHHHHHHHHHHHHHHHHHHHHHHHHHHGGGGHHHGGGGGGGHFHEHHAHHHFGDFGGFHFGGGFC//=2?=11C@/-----..---.-<:11:111C.<D-<.9/000111/.---....---.0101111.-99--..-.1:-..--.-<<---<-..110--<---..<-0111<1
@M03495:530:000000000-LYBTV:1:2112:4603:10956 2:N:0:TGACAGCT+CCTACGGG
ATATTTTGCCGTTGATAAACCAGAACCATCCAAAGCTCACATGCTGACAGATCGGAAGAGCGTCGTGTAGGGAAAGAGTGTCCCGTAGGGTGGAGATCTCGGGGGGGGGCGGGTCATTAAAAAAAAAAAAAAAGAGAAACGAAGGTACACGTGGTAGGAGGACGCACGAGTTCGCGGTGGAGGAGCATAAGGTCGCGTACTCGATGAGTGGTAACACACATCCATCAGTCAACAAGCGTATCTCGTACTCC
+
CDDDDFFFFFDCGGGGGGGGGGGHHHHHHHHHHHHGHHHHHHGHHHHHHHHHHHGGGGGGHGGGGEFFHHHGGHHHHHFGFGGHGHGFGG3?/1133F440C/>B--9-<<----<<F000FB;<99@9---9..//00/...<.0<000.<...00.0/...-----.-..0.---.-.<.9....00000<0------.0../000<0.0<000:...00/0:000:<00009/.....<00.....00
@M03495:530:000000000-LYBTV:1:2112:28317:10958 2:N:0:TGACAGCT+CCTACGGG
ATATTTTGCCGTTGATAAACCAGCTAATCCTGAAAAAAAAATCAAAGCTAAAAACTACAATGCTAAGACCACGATGTGACTGCTATCAAAGTTAGATATATATGTAAATTATTCATCTGTCAAATCCTAGAATTATATCATACCTGCTCCAGCAATCACGACCTGTAATGGTTTAGTGGGTTGTTCACTGTTTCTGAAAAATGAAGATAGTTGTCCAGCTTCCAAAAAGTTTATTGTGTTTTCTAGTGGAG
+
BAABBFFFFFBAFGFGGGGGGGHDHHHCHHHHGHFHHGGGGHGHHG5FGHHHFHGHFHFFFHGFHFHHHHHHGFHCGFHFDF3GHHFHHHHGFHHHFGHHHHHGGHHFHFFF4HFGHGHHHHHFFGHHHFHHGHHHFH3HHHH?GHAHGHHHBGFHGHFGGGGGHFGBGGHGFHHGDDGEDGGCHDGGHFHF<GDFF0GHHGFFHHHHHG0:CGHFFHHEHFCC::...CFGGGGGFFF/:;;090CF.FG
@M03495:530:000000000-LYBTV:1:2112:23197:10967 2:N:0:TGACAGCT+CCTACGGG
ATATTTTGCCGTTGATAAACCAGCTAATCCTGAAAAAAAAATCAAAGCTAAAAACTACAATGCTAAGACCACGATGTGACTGCTATCAAAGTTAGATATATATGTAAATTATTCATCTGTCAAATCCTAGAATTATATCATACCTGCTCCAGCAATCACGACCTGTAATGGTTTAGTGGGTTGTTCACTGTTTCTGAAAAATGAAGATAGTTGTCCAGCTTCCAAAAAGTTTATTGTGTTTTCTAGTGGAG
+
ABBBBFFFFFBBGAEGFGGGGGHHHHHHHGHHHHHFCE2AEHFGHHGHHHHBGHGHHHGFHHHFHEHGHHHHGGHGHHHHHGHHHHHHFFGFHHEGHGFHHFHFGHGHHHHHFHGHHHGHHEGBHHHHHHFHHHHGHEHHHHHHHHHGHFHBHHFHG2CB/><EGGHHHHHHFHFF<FACEF?<FG1DFD=GHHEFHHBD.CG00;:00;;00G00:/:0CF/0:CGGGFF09;BFFFFBB/0B00CB.;E
@M03495:530:000000000-LYBTV:1:2112:22075:10974 2:N:0:TGACAGCT+CCTACGGG
ATATTTTGCCGTTGATAAACCAGCTAATCCTGAAAAAAAAATCAAAGCTAAAAACTACAATGCTAAGACCACGATGTGACTGCTATCAAAGTTAGATATATATGTAAATTATTCATCTGTCAAATCCTAGAATTATATCATACCTGCTCCAGCAATCACGACCTGTAATGGTTTAGTGGGTTGTTCACTGTTTCTGAAAAATGAAGATAGTTGTCCAGCTTCCAAAAAGTTTATTGTGTTTTCTAGTGGAG
+
BCCBCFFFFFCCGGGGGGGGGGHHHHHHHHHHHHHHHGGGGHGHHHGBGFHGHHGHGHHHGHHHGFHHGHHHGGHGHHHHHHGFFHFHHGHFHHHHHHHHHHHHHHHHHHHHHHHHHHHHHGHHHHHHHGHHHHHHHHHHHHFFHGHHFHHHGHGHGHHGGGGGHHHGHHHDGGHHGFGEAGGGHHFGHHHHHHHHHHHEHHHHDCFHHHGFHHHGHHHHHGHHHHEEAFGGGGGGGGFFGGGGGGGGEGE
@M03495:530:000000000-LYBTV:1:2112:8253:10974 2:N:0:TGACAGCT+CCTACGGG
ATATTTTGCCGTTGATAAACCAAAGCTCACATGCTGACAGATCGGAAGAGCGTCGTGTAGGGAAAGAGTGTCCCGTAGGGGGTAGATCTCGGTGGGCGGCGGGTCATTAAAAAAAAAAAAAAAAAAACGAGGACGTGGTCAGCGCAGTAGATGTTAGATGAGACGAGGATGCAACGAGACACATGAGTAATGAACGAGAGTAGAGAAGTATATGCTGTGTAGTGGACGGTGCAGACGAGTGAGGAGAGACG
+
CDCCCFFFFFDCGGGGGGGGGGHHHHHHHHHHGHHHGHHHGFHHGGGCHHHGGGGFGFHGHGHHHHHHDBDDGHGHF1EG1/>1E344?B0F/?A//</<//--<.0=0000<AD-@--;---;---.-..--.-..:;0090.---.:000000000900000.----:0/;00-..../9/900000000000..9.-0000090/9000000000/0000/.00--..9000.---..00.0..:./.
@M03495:530:000000000-LYBTV:1:2112:28771:11002 2:N:0:TGACAGCT+CCTACGGG
ATATTTTGCCGTTGATAAACCAGCTAATCCTGAAAAAAAAATCAAAGCTAAAAACTACAATGCTAAGACCACGATGTGACTGCTATCAAAGTTAGATATATATGTAAATTATTCATCTGTCAAATCCTAGAATTATATCATACCTGCTCCAGCAATCACGACCTGTAATGGTTTAGTGGGTTGTTCACTGTTTCTGAAAAATGAAGATAGTTGTCCAGCTTCCAAAAAGTTTATTGTGTTTTCTAGTGGAG
+
BAABBFFFFFBBGGGGGGGGGGHHHHGHHHHHDGHHHGGGGHHHHFFHHGHHHHGHHHGHHHEHHGHHH2FGGGHGCFHHHFHHHHHHHHHGHHHHHHHHGHGHFHHHHGHHHHHHHHHFFHHHHHGHHHHHHHHHEHHHHHBGHHHHGHFHGHHHGFHF?CCDHHH1FGHFGGHHFHHHDGGGHHFFHHGHHEDGGHFHHGFDBGFGF0;<CFG0;CHHCG:;0;..CBBFFGGGFFF/C/00BFF0.9E
@M03495:530:000000000-LYBTV:1:2112:8290:11004 2:N:0:TGACAGCT+CCTACGGG
ATATTTTGCCGTTGATAAACCAGCTAATCCTGAAAAAAAAATCAAAGCTAAAAACTACAATGCTAAGACCACGATGTGACTGCTATCAAAGTTAGATATATATGTAAATTATTCATCTGTCAAATCCTAGAATTATATCATACCTGCTCCAGCAATCACGACCTGTAATGGTTTAGTGGGTTGTTCACTGTTTCTGAAAAATGAAGATAGTTGTCCAGCTTCCAAAAAGTTTATTGTGTTTTCTAGTGGAG
+
BBCBCFFFFFCCGCGGGGGGGGHHHHHHHHHHHHHHHGGGGHHHHHHFHHHHHHGHHHHHHHHHHHHHHHHHGGHGHGHHHHHHHHHHHHHHHHHHHHHHHHFHHHHHHHHHHHHFHHGHHHHHHHHHHHHHHHHGHHHHHHHHHHEHHGHEHHGHGHHGGGGGHDGGHHB?GHHG1DGEGGGGHHHHHHHHHHHHHHHHHHHHHFBGEGGFHGFFHHFHGHGHHHHGGGGGGGGGFFFFFGFGGFBFGFE
@M03495:530:000000000-LYBTV:1:2112:13390:11011 2:N:0:TGACAGCT+CCTACGGG
ATATTTTGCCGTTGATAAACCAAAGCTCACATGCTGACAGATCGGAAGAGCGTCGTGTAGGGAAAGAGTGTCCCGTAGGGTGTAGATCTCGGTGGGCGCCGGAACTTTAAAAAAAAAACAGACAAACATGTCGATGTATGTAGAGGCTCTCAGTGACTACGAGGCAGGTACAGGTTCGTGTATGGGGGGTGGAATGACCGCAGAGTGGTGGTACCGAAGAGAACTACTCTGTCTAACGCAGGACAGATTAG
+
CCCCCFFFFFCCGGGGGGGGGGHHHHHHHHHHHHHHFHHHHHFHGGGGGHHGGGGEGHHFHGGHHHHHDF5FFHGHGGGE3F/@BFG4@@EF111//>>E<///<2BB33?3B@@C>/.<000000<0>110<..0<0000=000/.../000000000/.:.--..-:00;0/0009...9;0/..--:--.0000009-;-9:00.0..90:0:.--.:/00000000000900:.----9././00;;
@M03495:530:000000000-LYBTV:1:2112:26346:11016 2:N:0:TGACAGCT+CCTACGGG
ATATTTTGCCGTTGATAAACCAGCTAATCCTGAAAAAAAAATCAAAGCTAAAAACTACAATGCTAAGACCACGATGTGACTGCTATCAAAGTTAGATATATATGTAAATTATTCATCTGTCAAATCCTAGAATTATATCATACCTGCTCCAGCAATCACGACCTGTAATGGTTTAGTGGGTTGTTCACTGTTTCTGAAAAATGAAGATAGTTGTCCAGCTTCCAAAAAGTTTATTGTGTTTTCTAGTGGAG
+
BBBBBFFFFFDAFGGGGGFGGGHHCFHHHGHGHHHHHGGGGHGHHGDFHGHHHHGHGHFFHHHHHGHHHGHHGGHGFFHHHHHHHGHHHHHHHHHHHHHHHHHHGHHFFFHHHHHHHHHHEHBHFHHHHHHHHHGGHHFHHHFBGHGHGHHGHHHHGBGGDDGGGHHFHHHHHGFHHHFHGGGGGHHHEHHHFHEFHHHFHHGFGBHHHHCGFHGFFHHHHF:CCBCAAFGGFGGF0;;CFFFGGGFGEFF
@M03495:530:000000000-LYBTV:1:2112:18229:11029 2:N:0:TGACAGCT+CCTACGGG
ATATTTTGCCGTTGATAAACCAAAGCTCACATGCTGACAGATCGGAAGAGCGTCGTGTAGGGAAAGAGTGTCCCGTAGGGTGTAGATCTCGGGGGGCGCCGGATCATTAAAAAAAAAAAAAATAAAGAGATGAGGAGGAGTTGCGTGAAGGATGAGTCTAGTGAATGCAACGCGCAGGACTAGTCAGAGCGTGTTACTAGACTGAGCGGAGAGAGCAATATAGTGTGTCGTATCGTGATGACTCACAGAGA
+
CCDDDFFFFFCBGGGGGGGGGGHHHHHHHHHHHHHHHHHHHHHHGGGGHHHGGGGGGHHHHGHHHHFHDGFGHHGHGGGGGGEF3444BBGF/EE--<-9---.-.1=1B1CF;DFFA;-9-.:1111//<010/0....//11-....:0.00<01111:<1111<111<-------..//01<1110/-<<<.111110110000-----...<0/<1111<1<1.1.../../://1<0110001<//
@M03495:530:000000000-LYBTV:1:2112:26538:11034 2:N:0:TGACAGCT+CCTACGGG
ATATTTTGCCGTTGATAAACCAGCTAATCCTGAAAAAAAAATCAAAGCTAAAAACTACAATGCTAAGACCACGATGTGACTGCTATCAAAGTTAGATATATATGTAAATTATTCATCTGTCAAATCCTAGAATTATATCATACCTGCTCCAGCAATCACGACCTGTAATGGTTTAGTGGGTTGTTCACTGTTTCTGAAAAATGAAGATAGTTGTCCAGCTTCCAAAAAGTTTATTGTGTTTTCTAGTGGAG
+
CBCCBFFFBFDAFGGGGGGGGGHGHHHGHFHFHCHHHGGGGHCHFHHGHHHFHHGHHHHHGHHHHHHHHGGHGGGGEGHHGEGFFHFHHHHHHHHHHHHHHHGHGGFHHHHHHHGHHEHHHHGHHHHFHHHHHHHHHFEHHHGBGHGHHHHFF2GHGFHGGGGGHHHHFHFHGHHHHHHEGGGGHHGHHHHHGHHHFFFHFGHF<GGCHGFGHHHHHHFHBHHGHFC.D0FFFGFFFFB/CBBFF00FFFE
@M03495:530:000000000-LYBTV:1:2112:21287:11044 2:N:0:TGACAGCT+CCTACGGG
ATATTTTGCCGTTGATAAACCAGGGACTCAGGCTGGACCAAAGCTCACATGCTGACAGATCGGAAGAGCGTCGTGTAGGGAAAGAGTGTCCCGTAGGGTGTAGATCTCGGGGGGCGCCGGATCAATAAAAAAAAAAAAAAGAGTCAGAGGGGGAAGAGTGAAAGGAGTGGACAGCAACAACAGAGCTAGCAGTAGCTTGTGTGATGGCTAGACGTGCGTGCAGCCGCTGTCGATCAGGGGGCTACAAGAAA
+
CCCCDFFFFFCAGGGGGGGGGGHGGGGHHHHHHHHGHHHFHHHHHHHHHHHHHHHHHHHHHHGGGGHHHGGGGFGGHHHGHHHHHHGHFGHGFEGGGGHE@GE444D40///<--;-;---.-.0;09B0B@F;------../090000;.---....900000./:;..090..//..:..////000000000000/:0/.0000//0.00....-....99;----.0.....00.---99/00://9
@M03495:530:000000000-LYBTV:1:2112:20305:11066 2:N:0:TGACAGCT+CCTACGGG
ATATTTTGCCGTTGATAAACCAGCTAATCCTGAAAAAAAAATCAAAGCTAAAAACTACAATGCTAAGACCACGATGTGACTGCTATCAAAGTTAGATATATATGTAAATTATTCATCTGTCAAATCCTAGAATTATATCATACCTGCTCCAGCAATCACGACCTGTAATGGTTTAGTGGGTTGTTCACTGTTTCTGAAAAATGAAGATAGTTGTCCAGCTTCCAAAAAGTTTATTGTGTTTTCTAGTGGAG
+
?AABBFFB4FD?EGGGGGGGCGEGGCFHHHF4G3FHFEEGEHHHBBF2GFHFHGDBGHHHHBFHFGHH3BFGGEAFH44FFG3@G43GHHBGDFD3GHFGFHHFHHHHFFHFB4FGDHHGFBE4FGFGHHHHHHFGB?GHHDFGFFACFC11?0@F1FFAABDDHHHFFHEGB??1>D0F<F?D>=FFHE00=<=0000=GGFD<:0:00=00C;0;::C00;:00.9;00B0FFFGGF/BBCFGGGF.09
@M03495:530:000000000-LYBTV:1:2112:13637:11071 2:N:0:TGACAGCT+CCTACGGG
ATATTTTGCCGTTGATAAACCACCCTCCCTGTGGTCGTTATCTTGCTCCTTCTGTCGTCAAAGCTCACATGCTGACAGATCGGAAGAGCGTCGTGTAGGGAAAGAGTGTCCCGTAGGGTGTAGATCTCGGTGGGCGCCGGAGCATGAAAAAAAAAAATAAACAGAGGAGAATGTCATGACACAGGTGCCATGCTCGAAGTGAGAGGTCAGTGCGGGACGAGGTGTGATGTGTGTCGACGGGTTATACTGTG
+
CCCCCFFFFFECGGGGGGGGGGGGGHHGGHHHHHGHGGGHHHHHHHHHHHHHHHHGGGGHGHHHHHHHHGHHHHHHHHHHHHGGGGHHHGGGGGGFHHHGHHHHFHDGDFGHGGGGGGBFFHGG33BBCF/E?//<//</--<.<111==C@??@@F.01101///.....011111<1000/..0:0/110::1.-/..0101:.</0:1<1-9-------<.0.11111<..1.<----<<.0111<<:
@M03495:530:000000000-LYBTV:1:2112:19835:11117 2:N:0:TGACAGCT+CCTACGGG
ATATTTTGCCGTTGATAAACCAGTTGGCTCTAGCTGCCATGCAATGTCACAACCACTTCTTGCCCTCCAAAGCTCACATGCTGACAGATCGGAAGAGCGTCGTGTAGGGAAAGAGTGTCCCGTAGGGTGGAGATCTCGGGGGGGGGCGGGTCAGTAAAAAAAAAAAAGTAATCACGGATGATGGTGAGGGCGGATTGTCTGCGATGACGACGAAGTGACTGCATAGTGAACACCATTGGTCATGCTGAGTG
+
DDDEEFFFFFCBGGGGGGGGGGHHHHHHHHHHGGHHHHHHHHHHHHHHHHHHGGGGHHHHHHHHHHHGHHHHHHHHHHHHHHHHHHHHHHHGGGGHHHGGGGGGHHHHGHHHHHHHH?GFHGHGGGG3F//?222330?///--9---<-99:/11111<<-@----<0111110..-9<0:10011....9---./01111--..10..--<-..0111:/0110:11101/..:11011<11111<:10
@M03495:530:000000000-LYBTV:1:2112:24921:11118 2:N:0:TGACAGCT+CCTACGGG
ATATTTTGCCGTTGATAAACCAGCTAATCCTGAAAAAAAAATCAAAGCTAAAAACTACAATGCTAAGACCACGATGTGACTGCTATCAAAGTTAGATATATATGTAAATTATTCATCTGTCAAATCCTAGAATTATATCATACCTGCTCCAGCAATCACGACCTGTAATGGTTTAGTGGGTTGTTCACTGTTTCTGAAAAATGAAGATAGTTGTCCAGCTTCCAAAAAGTTTATTGTGTTTTCTAGTGGAG
+
AAAB@FFBFFBA?2F5FFFBGGHHHFFF4FGFDGGHFGGGEE3FG35EGFFFGDEFHFHHDFHFFHHFH2BFEE1F1B4BFEEFD43B@3FFGFHGFFBHDDDD4FGDFHHBFGGHFFFHFFHH4GFHHHG3FFHGHEGFHGFBFHGHHHFGFHEHHHBEG/CFFFDGHHHDDFFF1<GHEGGA.FFHHHHHFFHBDFGHAGHHGH0CCC:GFGGBHFBFHFCBCF.C?FB00CFFFFF/:FFFB0;FABE
@M03495:530:000000000-LYBTV:1:2112:8386:11133 2:N:0:TGACAGCT+CCTACGGG
ATATTTTGCCGTTGATAAACCAGGGACTCAGGCTGGACCAAAGCTCACATGCTGACAGATCGGAAGAGCGTCGTGTAGGGAAAGAGTGTCCCGTAGGGTGTAGATCTCGGTGGGGGGCGGATAAGTAAAAAAAAAAAAACGAAACATGATTGGAGGCGTGTCCTGGGGCTGCGCTGAGGACACAGGTTGTGCACAGCGGAGCTGAAAGGTAGATGTGTGTCGGTGGTCGCTGTGTCATGAGATCATAGATG
+
CCCCCFFFFFCCGGGGGGGGGGHGGFGHHHHGHHHGGHHHHHHHHHHHHHHHHGFHHHGFHHGGGGGHHGGGGEEFGHHGHGHHHHBFB4FBEGG?FEBF/?3D4B4?BF//E//>-;9---.00;090;9===-;-;-.-9..-/000000.0/..-;-./000/.-.-..----..;0./9/9.00/..0000/.:--:-;00000.000000009..9.--...0--:../000:000000000:000
@M03495:530:000000000-LYBTV:1:2112:2781:11135 2:N:0:TGACAGCT+CCTACGGG
ATATTTTGCCGTTGATAAACCAGCTAATCCTGAAAAAAAAATCAAAGCTAAAAACTACAATGCTAAGACCACGATGTGACTGCTATCAAAGTTAGATATATATGTAAATTATTCATCTGTCAAATCCTAGAATTATATCATACCTGCTCCAGCAATCACGACCTGTAATGGTTTAGTGGGTTGTTCACTGTTTCTGAAAAATGAAGATAGTTGTCCAGCTTCCAAAAAGTTTATTGTGTTTTCTAGTGGAG
+
A3AABFF5DFBAEGGGGGGGGGHHCGFHFGHHFFGHHGEEEHFHHHHHHHGHHHGGHHHHHHHHH5GHHEHHGGEFHGHHHHEFHHHHHGHFEHHHHHHHHHHGFGGHFHHHHHFGFG4GHHHHHHHHHH3FHHHHGGBGFGGGFGCGGHHGFFFHHHHGDGGGHDGFHHHGHFHHFHHHGFGDGGGHGHHHHHHHBHHH.<<=0CCGFGHFHHHBCGFHFH;C:G.CDGFGBF0CFBC/9/BFGFBF.0C
@M03495:530:000000000-LYBTV:1:2112:26276:11151 2:N:0:TGACAGCT+CCTACGGG
ATATTTTGCCGTTGATAAACCAGGACTCAGGCTGGACCAAAGCTCACATGCTGACAGATCGGAAGAGCGTCGTGTAGGGAAAGAGTGCCCCGTAGGGGGAAGGTAGCGGGGGTGACCGTGTTATTATAAATAAGAAGCTGGGGTGGGAGAAGAACACTAGCATGCGATCACGGCACTGGTGGGATGCGCTTGTGCGGGCATTTCGCAACGCAAGCACGGACGAGCTACGTGTAGGTACAGGGAGATTCGTT
+
AAAABFFFBFDAEFGGGBGFFGDEE4B4FGH32BA22FGHDA2F33AGGHHBGHHHHH5AFEEFE1C2EFE?EE?2FFAG11FFGGB4B31/>E1/F//////?433>//B?<-.0=-..<.<<0=00<00000;0//<0/.;.---.;;.;99///0/;/0;00:CE?./..9--:/.;..;./..;.-99.//.9---.9//;...9-9-;-...9-------./;..99.;///;///..;.///9//
@M03495:530:000000000-LYBTV:1:2112:11421:11157 2:N:0:TGACAGCT+CCTACGGG
ATATTTTGCCGTTGATAAACCAGAACCATCCAAAGCTCACATGCTGACAGATCGGAAGAGCGTCGTGTAGGGAAAGAGTGTCCCGTAGGGGGGAGATCTCGGGGGGCGCCGGATCATTAAAAAAAAAAAAAGAACAAAATCAGAGGGAATGAGCAGTATGACACATTCAATGAAACATCGATGGTGGAGAGACATACGAAGGAGGCAGCGTAAAGCATAGCGAGTGTACCAGTCGACTAACAGAGTGTCGG
+
DECCDFFFFFCCGGGGGGGGGGHHHHHHHHHHHHHHHHHHHHHHHHHHHHHHHHGGGGHHHGFGEEFBGGHGHHHGGHFGBFHFGGE?FG1>--<./<<1.<-:?----9---.-<:B1:BFF-@=9;9<-.../:/..0000<0..../00100/<1<1:100/01111111110/:<./.1<01...:..//11<....<...<<..-....<101<00----.111::010..-.-0000//<111.-
@M03495:530:000000000-LYBTV:1:2112:18710:11160 2:N:0:TGACAGCT+CCTACGGG
ATATTTTGCCGTTGATAAACCAGCTAATCCTGAAAAAAAAATCAAAGCTAAAAACTACAATGCTAAGACCACGATGTGACTGCTATCAAAGTTAGATATATATGTAAATTATTCATCTGTCAAATCCTAGAATTATATCATACCTGCTCCAGCAATCACGACCTGTAATGGTTTAGTGGGTTGTTCACTGTTTCTGAAAAATGAAGATAGTTGTCCAGCTTCCAAAAAGTTTATTGTGTTTTCTAGTGGAG
+
CCCCCFFFFFBBGGGGGGGGGGHHHHHHHHHHHHHHHGGGGHHGHHHHHGHHHHGHHHHHHHGHHHHHHHGHGGHGHHHGHGEHHHHHHHHHHHGHFFGHHHFHGHHHHHHHHHHHGHHGHHHHHHHHHGHHHHHGHFHHHHFHHHHFFHHGHHHGGHHGGCGGHHHHHHHGFHHEGHGHCFGGHHHHHHHHFHHHHHHHHHHHHHHHHG;CGGFHFHHHFHCHFBEEGGGGGFGFGGGBFE0CBGGGGGG
@M03495:530:000000000-LYBTV:1:2112:26816:11176 2:N:0:TGACAGCT+CCTACGGG
ATATTTTGCCGTTGATAAACCAGTCTCCAAAGCTCACATGCTGACAGATCGGAAGAGCGTCGTGTAGGGAAAGAGTGTCCCGTAGGGTGTAGATCTCGGGGGTCGCCGGATGACTAAAAAAAAAAAGAGCGAGGAGACATGATGGTGTTACACGAGATGAAAACGTTGACTGACACATAGCAACACGTCTATGGTTCCGCGGTCTGCTACAGGCACAGTGTGTTGTGCACTAGACAGACTATCGACTACAT
+
CCCDCFFFFFCBGGGGGGGGGGHHHHHHHHHHHHHHHHHFFHHHHHHHHGGGGGGGHHGEGGGGFFGHFHHHHGHDF@D@DEHGGGG??>@3444441?>@E//<///>///?1@1?1DFFCCF?-..//-----..;/000000;0.:0000;:-..;0;00/-./.90000000/000:00....../.;000000..--9-./000;00:...:/0:00;/.:.00000000:;/.0000..-.-/0;
@M03495:530:000000000-LYBTV:1:2112:27084:11179 2:N:0:TGACAGCT+CCTACGGG
ATATTTTGCCGTTGATAAACCAGCTAATCCTGAAAAAAAAATCAAAGCTAAAAACTACAATGCTAAGACAACGATGTGACTGCTATCAAAGTTAGATATATATGTAAAGTATTCATCTGTCAAATCCTAAAATTATATTATACCTGCTCCAGCAATCACGACCTGTAATGGTTTAGCGGGTTGTTCACTGTTTCTGAAATATGAAGATAGTTTTCCAGCTTCCAAAAAGTTTATTGTGTTTTATAGTGGAG
+
A?AAAFFBF1A1111A3BFGBF0A1BFF1GHHCHBD00EEEF11EB10AGFB11/AGBE1AAE2D21FF0FE@>EFGF22BBGHFHBGFGBHBGHE2@EGFE2@GGHD2BFFGFGH22B>BGDGFH1FF1BGG1FBG222BG2>B<0G<F110B0<111?////011??G1<1FFF1<<-@<CAEFBHHHGH000DH0000<0CCGBH0;0000000;/C0C/0;0.;9000;;F0099F/C0;CBF0.0;
@M03495:530:000000000-LYBTV:1:2112:7131:11209 2:N:0:TGACAGCT+CCTACGGG
ATATTTTGCCGTTGATAAACCACCCTCCCTGTGGTCGTTATCTTGCTCCTTCTGTCGTCAACGAATTTACTAATTCCAAAGCTCACATGCTGACAGATCGGAAGAGCGTCGTGTAGGGAAAGAGTGTCCCGTAGGGTGTAAATTTCGGGGGGGGCCGTGTATTTGTAAAAAAAACAACATGACTTAACAAGGATGAAGCGTGTGATCATGGAAGCATGACACGAACTCACTAGTTGATATGTGGTCTCGGA
+
BBBBAFFFFFDAGGGGGGGGGGGGGHHGGHHHHHHHGGGHHHHHGHHHHGHHHHHHGGGHGHGGGHHHHHHHGHHHHHHHHHHHHHHHHHHHGHHHHHHHGGFGHHHGEGGGGFGGGGHHHHHHFG?GHHGHGDGG2F/F2222@22//<---;---9-..//9///:9/99B-.;.../////9////9.:.//////-...://99///:;/.//////9.-9-./9///;;//9/9/99//;////..
@M03495:530:000000000-LYBTV:1:2112:16553:11215 2:N:0:TGACAGCT+CCTACGGG
ATATTTTGCCGTTGATAAACCAGCTAATCCTGAAAAAAAAAATCAAAGCTAAAAACTACAATGCTAAGACCACGATGTGACTGCTATCAAAGTTAGATATATATGTAAATTATTCATCTGTCAAATCCTAGAATTATATCATACCTGCTCCAGCAATCACGACCTGTAATGGTTTAGTGGGTTGTTCACTGTTTCTGAAAAATGAAGATAGTTGTCCAGCTTCCAAAAAGTTTATTGTGTTTTCTAGTGGG
+
BBCBCFFFFFCAGGGGGGGGGGHHHHHHHHHHHHHHHGGGGGHHHHGHHHHHHHHGHGFHHHHGGHFFHHHHHGGHGHGHHGHGHHHHHHHHHHHHHHHHHHHHHHHHHHHHHHHHHGHGHHHHHHGHHHGHHHFHHHHHHHHHHHHGHHHHHHHHHGGHGGGGGHGGHHHHHHFHHHGHHGGGGHFHHHFHHHHHHHHHHFHHFFF:GGHHFHHHHGHGHHGGF0F?EA;BBFFGFFFFGBFCFB0;FC.
@M03495:530:000000000-LYBTV:1:2112:8946:11218 2:N:0:TGACAGCT+CCTACGGG
ATATTTTGCCGTTGATAAACCAGCTAATCCTGAAAAAAAAATCAAAGCTAAAAACTACAATGCTAAGACCACGATGTGACTGCTATCAAAGTTAGATATATATGTAAATTATTCATCTGTCAAATCCTAGAATTATATCATACCTGCTCCAGCAATCACGACCTGTCCTGGCAAACAACCTGCAGAAAAGCCAATCAAATATATTTTCACAAGCGATGGAATGTGAGGCAATAATAGAGTACAAAGGTTGA
+
A3AABFDFFFBAGFCGDFGGGCDDHGHHHHHHFGFHGGCEEHHHEHGHHHHHHGFHHHHHHHHGHGHHHHFFGEEGHFFHHHHHHHHFFFFHHHHHHHGHFHHHGHHFFFHHHFHHGHGHHHFHGHCGHHHHHHGFHHHHHH1CGFHCF1FHHHHGHFHFADGDHHFGHHEFHFHHHHEGEFAGFDGGFEGHHFHF<G0D0GDBGCC<GGBGH.;:GA?FGG0CFFFGE9FFFBFFFEF0;0CFC/CFFB9
@M03495:530:000000000-LYBTV:1:2112:17694:11221 2:N:0:TGACAGCT+CCTACGGG
ATATTTTGCCGTTGATAAACCAGGACTCAGGCTGGACCAAAGCTCACATGCTGACAGATCGGAAGAGCGTCGTGTAGGGAAAGAGTGTCCCGTAGGGTGTAGATCTCGGTGGGGGCCGGGTCATTAAAAAAAAAAAAGAACGAAAAAGAGGTCGACGCGGTGCACATAGGTTGTCGAGTACAGTAGCAGAAGGAGAGTGGTTGTACATGACGAGTGTGATCTCAGGAGCAGACAGGCCACCATTAGAGCAG
+
CCCCDFFFFFCBGGGGGGGGGGHGFHHHHHHHHHGHHHHHHHHHHHHHHHHHHGHHHHHHHGGGGHHHGGGEEFGHHHGHHGHHHFGBGHHGHGFGGGG/FD444BFEF/?E//<//<//?<?DG1==?GGGG-<--.:./....-.<<:.0:------<9--0011<1011/91..-0:111111110//<<....01.1...111<1009.9..:1<111111/<.B.//.//.......011:1:10/
@M03495:530:000000000-LYBTV:1:2112:20166:11225 2:N:0:TGACAGCT+CCTACGGG
ATATTTTGCCGTTGATAAACCACCCTCCCTGTGGTCGTTATCTTGCTCCTTCTGTCGCCAAAGCTCACATGCTGACAGATCGGAAGAGCGTCGTGTAGGGAAAGAGTGTCCCGTAGGGGGAAGATGTCGGGGGTGGCGGGGTGATTTAAAAAAAAACGCGAATACTGATAAAAACGTAGACGAGCTTCAATAGGAAGATTGCAAGGCAGAGCTGTGTTGCCTAACGTACAGCAGTCGGAGTGATGAATTGA
+
BA@AAFFFFFBAG?CGGFGGGFEEFHHGGFF3GBGFEGGHHHHHFHGFFFHHGHHFFHGGGFGGHHHGF5FBFDDGGGFGHHGGGGGGFEGGG@ECGFHGGHHGHHBB?B4F<?>/AF////<<222>/<<A----.------.00;0009/----.------9////////:9.9.9..99---.////////9/..///////..9;..///////./////.....://..;/.---.9/////;///
@M03495:530:000000000-LYBTV:1:2112:26187:11225 2:N:0:TGACAGCT+CCTACGGG
ATATTTTGCCGTTGATAACCACCCTCCAAAGCTCACATGCTGACAGATCGGAAGAGCGTCGTGTAGGGAAAGAGTGTCCCGTAGGGTGTAGATCTCGGCGGTGGCCGTATCATTAAAAAAAAAAACAAATAGACAGTGGGTTTCACAATCGAGAGTCAGCCGATAGGAAGTCAGCAAGTGACTAGACACTGCATCGCTGTGAAGTCCAACTCCTACAAGATCTACTGACCACTCGACGCTGTACTCACTGG
+
BBBBBFFBFFBBGCGGGGGGGGGGEHGFHHHHFHHGHHGHHHGHGHGHHHGEGGHHHGEGGEE1FFGGFHHHHH@GGGHHCHEGGGHFFH3@4B4F11/><>/?0B///?02?>2F2DG//<<@?....0<00DD/00/.:..;0000::...:-/0000/:---./009000000//00;0//////.//////...;.9///9////;///;9//9/;//9B9//////.//..--;.../9/9////.
@M03495:530:000000000-LYBTV:1:2112:20440:11239 2:N:0:TGACAGCT+CCTACGGG
ATATTTTGCCGTTGATAAACCACCCTCTTGCCCTCCAAAGCTCACATGCTGACAGATCGGAAGAGCGTCGTGTAGGGAAAGAGTGTCCCGTAGGGTGTAGATCTCGGGGGGGGGCGGGTGATTTAAAAAAAAAAAAGCAGTGCACAAGAGGGTGGCACGTGAGCGGAGCCTGGAACGGAGGACTATTCCATTAGTGGGAGGAACCGTAAGCGAGTGAGAATCCCGGTGCTAGGACGTGAGACTACGAACAG
+
CDDDCFFFFFCCGGGGGGGGGGGGGHHHHHHHHHHGHHHHHHHHHHHHGGHHHHHGHHHGGGGHHHGGGGGGFFGHGCHHHGHBGBEGHGHGEEG3?EFB44444?///>-:--99----.0:909900@-->--99.0/000:09/;/...9.-./;.....0-----;/../0;.;..-..//00;009000009...-./..-....0;;--.00000000.----00;.:0-....00:9/..;--/
@M03495:530:000000000-LYBTV:1:2112:10083:11279 2:N:0:TGACAGCT+CCTACGGG
ATATTTTGCCGTTGATAAACCAGAACCATCCAAAGCTCACATGCTGACAGATCGGAAGAGCGTCGTGTAGGGAAAGAGTGTCCCGTAGGGGGGAGATCTCGGGGGTGGCCGGATCATTAAAAAAAAAAAAAAAGTAGAAGAACAACAGCCAGGTGGTGCGGGTGAGAGACCGTATAAACGTAACAACGACTGTGTCAACTGTCAGACACCAACAATGTGAGAGCAGGCACACTGAACCAGAGTAGCTGAAC
+
CCCBCFFFFFDCGGGGGGGGGGHHHHHHHHHHHHHHHHHHHHHHHHHHHHHHHGGGGGHHHGGGFEFFHHHGHHHHHHDFBGHHGHGGGG1/--<./0<0<A--@:-;..---.:;::00B0B-@=;-----9:00000:0//:/.9/.....00...:--:--..00;/:-...000;.....00.9.9.::0;00000/00:;0;//......:0000000.0/;D.././:000..:..000000000
@M03495:530:000000000-LYBTV:1:2112:12163:11281 2:N:0:TGACAGCT+CCTACGGG
ATATTTTGCCGTTGATAAACCAGCTAATCCTGAAAAAAAAATCAAAGCTAAAAACTACAATGCTAAGACCACGATGTGACTGCTATCAAAGTTAGATATATATGTAAATTATTCATCTGTCAAATCCTAGAATTATATCATACCTGCTCCAGCAATCACGACCTGTAATGGTTTAGTGGGTTGTTCACTGTTTCTGAAAAATGAAGATAGTTGTCCAGCTTCCAAAAAGTTTATTGTGTTTTCTAGTGGAG
+
CCCCCFFFFFBBGGGGGGGGGGHHHHHHHHHHFHHHGGGGGHHHHHHHHHHHHHGHHHHHHHGHHHHHHFGHGGHGFHHHHHGFHHHHGHHGHHHHHHHHHHGHHHHHHHHHHHHHHHHHHHHFHHHHHHHHHHHHHHGHHHHHHHHHHHHFFHFHHHHGDGGGHHHHHHFGHHHFFGHHGGGGHHHGHHHHHHHHHFHHHGHHHHHHHHHHHHHGHHHHHFGFGHGFDFFGGGGGGG:FFFGFFGGG.BE
@M03495:530:000000000-LYBTV:1:2112:24121:11334 2:N:0:TGACAGCT+CCTACGGG
ATATTTTGCCGTTGATAAACCAGGCGGACCAAAGCTCACATGCTGACAGATCGGAAGAGCGTCGTGTAGGGAAAGAGTGTCCCGTAGGGTGTAGATCTCGGTGGGCGCCCGATCATTAAAAAAAAAAAAGTGGGGGAATATGACATCGCGATGTTGAGGCGCAGACACAAGCAGTGTGTAACTCAAATCTAGCTACGAGCACATCATATTACTGTCTGAATCAAGCAGAGATCGACTTCACGTGAGCGTGG
+
CCCCCFFFFFCCGGGGGGGGGGHGHGGGGGHHHGHHHGHHHHHHHHHHHHHHHGGGGHHHGEFGGFFFGGGHHHHHHBF@BEHEHGDGGFGEF344BBF0F/?A//<//////</111=1DF/@CF-<-<010.---.:0<111010..<--..1110/<-----.//:.<.//1011<1<11100:10<1<1110...--./10<111<1<1111111111:000///./<0<.-..<10.....0-9.-
@M03495:530:000000000-LYBTV:1:2112:10445:11336 2:N:0:TGACAGCT+CCTACGGG
ATATTTTGCCGTTGATAAACCATGGCTCTAGCTGCCATAGCAATGTCACAACCACTTCTTGCCCTCCAAAGCTCACATGCTGACAGATCGGAAGAGCGTCGTGTAGGGAAAGAGTGTCCCGTAGGGTGCAGATCTCGGGGGGTGCAGGGTCAATTAAAAAAAAAAAAATGGAGACATAACAATTGGACACAACACTGTCTCTAGATTAGAGCAGAGAGACGTGGATGGCCGTGGAATGCGGTGGTCCATAC
+
CCCCCFFFFFBBGGGGGGGGGGHHHHHHHHGHHHHHGHHHHGHHHHHGHHHGGGGHHHHHHHHHHHGHHHHHHHHHHHHHHHFGHHHHHHGGGGHHFFGGGGG?EFHGHHHHHHDGBGHHGEEE?EBF/2D3B2330//>?--;.00.-;:.0000:000-9C-;---.000/0.;0090000000009./....000000;90000000000//./.;/...:.09;9/-:;-.00;0.-.-..00000/
@M03495:530:000000000-LYBTV:1:2112:7193:11348 2:N:0:TGACAGCT+CCTACGGG
ATATTTTGCCGTTGATAAACCAGCTAATCCTGAAAAAAAAATCAAAGCTAAAAACTACAATGCTAAGACCACGATGTGACTGCTATCAAAGTTAGATATATATGTAAATTATTCATCTGTCAAATCCTAGAATTATATCATACCTGCTCCAGCAATCACGACCTGTCCTGGCAAACAACCTGCAGAAAAGCCAATCAAATATATTTTCACAAGAGATGGAATGTGAGGCAATAATAGAGTACAAAGGTTGA
+
BBBBCFFFFFCBGGGGGGGGGGHHHGHHHHHHHHHHHGGGGHHHHHHHHHHHHHGHHHHHHHHHHFHHHHHHGGHGHHHHHHHHHHHHHHHHHHHHHHHGHHHHHHHHHHHHHHHHHHGHHHHHHHHHHHHHHHHHHHHHHHHHFHGHHHHHHHGHHHHGGGGGHHHHHHFHHHHHHHHGHGHHHHHHHHHHHHHGHHHHHHEHFHHHGHHHGHHHHHHGHHHHGFFGEEGGGGGGFFG0;CFGB/FCFF9
@M03495:530:000000000-LYBTV:1:2112:10142:11355 2:N:0:TGACAGCT+CCTACGGG
ATATTTTGCCGTTGATAAACCACCCTCCCTGTGGTCGTTATCCTTCTGTCGTCAACGAATTTACTAATTCCAAAGCTCACATGCTGACAGATCGGAAGAGCGTCGTGTAGGGAAAGAGTGTCCCGTAGGGTGTAGATCGCGGGGGGGGGCGGAGGCATTAAAAAAAAAAAAAGAGTGGCGATGTGAAGTGACTACGCCATGTCAGCTGACGAGTCGAGTGCTGAGTAGGCAACAGCTGAGACGGCTGTCGA
+
BCCCCFFFFFCAGGGGGGGGGGGGGHHGGHHHHHHHGGGHHHHHHHHHHHGGGHGHGGGHHHHHHHHHHFHHHHHHHHHHHHHHHHHHHHHHHHGEGGHHHGGGGFFGHHHGHHHGHHFGBFFGGHGGGG2//222D2/<></<---:--9----9.000009B---9;---../00..---..9000000000;.--.:0:00000009..:./-.-0.00;0.000000...:.000.00.9-;-.0..
@M03495:530:000000000-LYBTV:1:2112:7701:11362 2:N:0:TGACAGCT+CCTACGGG
ATATTTTGCCGTTGATAAACCAGCTAATTCCAAAGCTCACATGCTGACAGATCGGAAGAGCGTCGTGTAGGGAAAGAGTGTCCCGTAGGGTGTAGATCTCGGTGGGCGCCGGATCATTAAAAAAAAAAACAAGAGAGCAGAAGGGAGCATAGAGTAGCTAAGTCAGAGTGTAGTGTGTCAAGTTGTGATTAGTATACAGATGAGTGTCAATACGCACGTACGTGAGCAGAGACCATGCATGTCATATGTGA
+
CCCCCFFFFFCCGGGGGGGGGGHHHHHHHHHHHHHHHHHHHHHHHHHHHHFHHHGGGGHHHGGGFEGBGHHGHHHHHHDGDFFGGHGGGG3F/33444B4FFF/E////<<///<BF22>22DCAC-<-<../<./<.0///0:.....:000:0000;0000000000;0000/;0.00000900.000000000000;0000000000000...--./.-9/9.00//./9./00000:000:0000:0
@M03495:530:000000000-LYBTV:1:2112:14142:11408 2:N:0:TGACAGCT+CCTACGGG
ATATTTTGCCGTTGATAAACCAGCTAATCCTGAAAAAAAAATCAAAGCTAAAAACTACAATGCTAAGACCACGATGTGACTGCTATCAAAGTTAGATATATATGTAAATTATTCATCTGTCAAATCCTAGAATTATATCATACCTGCTCCAGCAATCACGACCTTAGCAGGAGACATTCCTTCCGTATCTTTTACGCAGCGGTATGTCCTGGCAAACAACCTGCAGAAAAGCCAATCAAATATATTTTCAC
+
BABAAFDFFFDAEAGGGGGGGGHHHHHFHHHHFHHHGGGGGHHHHHHEHHHHHHGFHHHHHFHHHGHHGHHHGGFGHHHHFEGHHHFHHHFGHHGHHHFHHHHHHHHGHGHFGFFHDGHHFHHHHHHFHHHHHHHHHHHHHHHHHHFFHHGHHHHHHHHGGFCEFHHHHEHGGHGHHHHHGHHHGHFHHHHHHHHGCGCCDGDFEGGCHHHEGHFAFAEEA/:FFGFEFFB9FFFGGGGCBBFFFFFFFF/
@M03495:530:000000000-LYBTV:1:2112:22723:11414 2:N:0:TGACAGCT+CCTACGGG
ATATTTTGCCGTTGATAAACCAGCTAATCCTGAAAAAAAAATCAAAGCTAAAAACTACAATGCTAAGACCACGATGTGACTGCTATCAAAGTTAGATATATATGTAAATTATTCATCTGTCAAATCCTAGAATTATATCATACCTGCTCCAGCAATCACGACCTGTAATGGTTTAGTGGGTTGTTCACTGTTTCTGAAAAATGAAGATAGTTGTCCAGCTTCCAAAAAGTTTATTGTGTTTTCTAGTGGAG
+
CCCCCFFFFFBAFCGGGGGGGGHHHHHHHHHHHGHHHGGGGHGHHHGHHHHHHHGHHHHHHHHHHHGHHHHHGGGFHHHGHHHDGHHHHHHHHHFHHHGHHHHHHHHHHGHHHHHHHHHHHGHHHHHHHHHHHHHHHHHHHHHHGHFHHHGHHHFGFHHGGGCGHGHHHHGGHFFHGFHHGGGGHHHHHGHHGHHHHHGHHFHHHHFFFHCGFGCGHHEBHHCG0:GGGGGGGGFEFFF:FGGGFGGG?FF
@M03495:530:000000000-LYBTV:1:2112:10462:11419 2:N:0:TGACAGCT+CCTACGGG
ATATTTTGCCGTTGATAAACCAGGACTCAGGCTGGACCAAAGCTCACATGCTGACAGATCGGAAGAGCGTCGTGTAGGGAAAGAGTGTCCCGTAGGGTGTAGATCTCGGTGGTCGCCGTGTCATTAAAAAAAAAAAAAACTAAAGCCCGGAGGGAAGACGCCGCGTCTCATAAGAGAACGCGTCCTGCGTCGGACGCCACGCGAACTGAGACACGTGCGTTCCGTCGCCGTACACTTTCAGGTAACAGCAC
+
DDDDCFFFFFCCGGGGGGGGGGHGHHGHHHHHHHGHHHHHHHHHHHHHHHHHHHHHHHHHHGGGGHHHGEFFEGGHHHGHHHHHHFGFGFGEGGGEGGGEDGD4?BGFE/?//3>/////BB22@2>2FFCGFC->A--.0000:<..--<---....<.-------./0:00000/00..---<.00-.------9-..-.----.00000//<...-.../90.99.-<...00000000000000./.
@M03495:530:000000000-LYBTV:1:2112:4720:11468 2:N:0:TGACAGCT+CCTACGGG
ATATTTTGCCGTTGATAAACCACCCTCCCTGTGGTCGTTATCTTGCTCCTTCTGTCGTCAACGAATTTACTAATTCCAAAGCTCACATGCTGACAGATCGGAAGAGCGTCGTGTAGGGAAAGAGTGTCCCGTAGGGTGTAGAGCTCGGTGGTCGCCGGAGCATTTAAAAAAAAAAAAAATGAGAGGGAGTGTGAGGATGAGAGGAAATAGGTGTAACGAGGTTCACACGTGCAGGAGTATGTCATCGAGCA
+
CCDCBFFFFFCCGGGGGGGGGGGGGHHGGHHHHHHHGGGHHHHHHHHHHHHHHHHHGGGHGHGGGHHHHHHHHHHHHHGHHHHHHHHHHHHHGHHHHHHHGGGGHHHGGGGEGFGFHFHHHHGGDFDGHHGGGGGGGG/2F22>>FDC/?//1>-<>----<D0000=00-@----9--.00000......0:00.0:0000;;.//000:00;000.9.-9/0000:-....0.../:00000000/;.-
@M03495:530:000000000-LYBTV:1:2112:23235:11485 2:N:0:TGACAGCT+CCTACGGG
ATATTTTGCCGTTGATAAACCAGCTAATCCTGAAGAAAAAATCAAAGCTAAAAACTACAATGCTAAGACCACGATGTGACTGCTATCAAAGTTAGATATATATGTAAATTATTCATCTGTCAAATCCTAGAATTATATCATACCTGCTCCAGCAATCACGACCTGTAATGGTTTAGTGGGTTGTTCACTGTTTCTGAAAAATGAAGATAGTTGTCCAGCTTCCAAAAAGTTTATTGTGTTTTCTAGTGGAG
+
CCBC@FFFFFBBFFGGFFGGGGHHHHHHHGHHHHHGHHHHGHHFHFEFGHHHHGGHHHHHHHHHHHHHHHHHGGHGHHHHHEHGHGHHGHHHHHHHGHHHHHHHHHHHHHHHHHHHHHHHHHHHHHHHHHHHHGHHHHFHHHHHHHFFHGFHGHHFB2BB/DGGFHHHHFFFGHHB1??GDFGGHHHHHHDG1FGHH11F0CFFBDDGBGGGHFG0GGHHHGHH0G:..<CGHHFGHHHGHBBFFFGG?BE
@M03495:530:000000000-LYBTV:1:2112:4190:11490 2:N:0:TGACAGCT+CCTACGGG
ATATTTGCCTTGATAAACCAGTCACAACCACTTCTTGCCCTCCAAAGCTCACATGCTGACAGATCGGAAGAGCGTCGTGTAGGGAAAGAGTGTCCCGTAGGGTGGAGATCTCGGGGGGCGGCGGATCATTTAAAAAACAAAAATCAAATATGATCAAAGGTCGACAGCGCTCATAGTCAATTACAATATCACACCATCAAATCAGAACCAAAGCAGTACCAGACGGATATATAGTAAGCAGATGAGTAGCA
+
ABCCCFFFFFFFGGGGGGGGGGHHHHHGGGGHHHHHHGHHHHGHHHHHHHHHHHHGHHHHHHHHHGGGGGHHHGGGGFGFHHGGGHHHGHFGBGHHGHEFGEFF/?F33?F40//</--;-9:----.0000:099@.9.....000000000000000/90---.-.--...00000000000:000000000:.00090900;09/....//0/000000..-....00000000000//;00000000
@M03495:530:000000000-LYBTV:1:2112:3748:11500 2:N:0:TGACAGCT+CCTACGGG
ATATTTTGCCGTTGATAAACCAGCTAATCCTGAAAAAAAAATCAAAGCTAAAAACTACAATGCTAAGACCACGATGTGACTGCTATCAAAGTTAGATATATATGTAAATTATTCATCTGTCAAATCCTAGAATTATATCATACCTGCTCCAGCAATCACGACCTGTAATGGTTTAGTGGGTTGTTCACTGTTTCTGAAAAATGAAGATAGTTGTCCAGCTTCCAAAAAGTTTATTGTGTTTTCTAGTGGAG
+
BBBBBFFFFFBAGGGGGGGGFGHHGHHHHGHHHHGHGGGGGHFHHHHHHHHHHFGHHHHHGHGHHHHHHGHHGGHGHHEHHHHHFHHHHFGGHHGHHFHHHGHHHHHGGFHHHGHHHHHHHHHHHHHHGHHEHHHHHHHGHHFHGHFHEHHEFGFHHHHGGGGGHHB1FHHFHHGFFGHFGGGGHFHHGGFHFHHHFH0DFGHBDGHHFHCFHFHBCGBCHFHHCGGGDFFGBFFGFFFBFB0CFEBF.;C
@M03495:530:000000000-LYBTV:1:2112:24959:11506 2:N:0:TGACAGCT+CCTACGGG
ATATTTTGCCGTTGATAAACCAGGACTCAGGCTGGACCAAAGCTCACATGCTGACAGATCGGAAGAGCGTCGTGTAGGGAAAGAGTGTCCCGTAGGGTGGAGAGATCGGGGGTCGGCGTGTCATTTAAAAAAAAAAGATAGGGAGAGTGAAGGCAGGGCATGGGTAGGGAGCGACATGAGCGTAGCGCCAGGAGTGGAGCGCGCGAGGTGCTGAGGCACGCCAGTTGTGTACGAGTAACAGCTGAGCGTGA
+
CCCCCFFFFFCCGGGGGGGGGGHGHGHHHHHHHHGHHHHHHHGHHHHHHHHHHHHHHHHHHGGGGFHHGEFFGGHHHHGHHHHHHHHFGHHGCEEGGBF///3//D3?E/<B/////--<.011>1=GGHH-DC@@..000/./...00:000...--../:../0..</.<----.00009..-.---.-.../..09/--------..0000..<...9..-0000.<00.....00:<.0<0.:-...
@M03495:530:000000000-LYBTV:1:2112:12801:11527 2:N:0:TGACAGCT+CCTACGGG
ATATTTTGCCGTTGATAAACCACCCTCCCTGTGGTCGTTATCTTGCTCCTTCTGTCGTCAACGAATTTACTAATTCCAAAGCTCACATGCTGACAGATCGGAAGAGCGTCGTGTAGGGAAAGAGTGTCCCGTAGGGTGTAGAGCTAGGTGGCAGCGGTTTATATTAATAAAAAAAGAGAGTGGGTAGGATGGTAGACGTGTGTCCCAGGTTGGTCGTACTTAGAACGACTGTGCTGTTCGCACGTATAGAC
+
BBBBBFFFFDD>EEFGGGGGGGGGGHHGGCHHHHGDAEGHGHFFDGHHFGFHHHGHGGGHGHGGEFA5FHHHHHHFHHGGFHHHHHHHGHHGBGHFBGHHGGGGHGHFGGCE/?BBGEFFHFGGB?3?FFCH//A/2//2222@22101?/00///-.-.111<11>1=D000--../:.:0...<:.00/.0;000.99/9.00000./0/-.0-9:../9;/99..9..///;/;/;.;9--.9/////
@M03495:530:000000000-LYBTV:1:2112:22547:11545 2:N:0:TGACAGCT+CCTACGGG
ATATTTTGCCGTTGATAAACCACCCTCCCTGTGGTCGTTATCTTGCTCCTTCTGTCGTCAACGAATTTACTAATTCCAAAGCTCACATGCTGACAGATCGGAAGAGCGTCGTGTAGGGAAAGAGTGCCCCGTAGGGTGGTGAGCTCGGGGGGGGGCGTGTCCTTCAAAACACGAGACATGCCGTGTCAAGCGCCAGGTGGTTAAGAGATGAGCCGTGACATCACCTACCTCTACGGTACGCCCACGGATGG
+
BBABBFFFFFDAEAGGGGGGGGGFGHHGGGHHHFHHGGGHHHHHHFHFGGHHHHHGGGGHGHGGGHFHFHHH5GHGHHHFHFBGHGHHEFHHGHFHEFHHGDGGFHG@GFCEEFGHHFGHGFFH?F3B2/CFC/EE2<///?0?11<>/>@----9---..//;///99.;..--...////-;-../:9/.--.9.//.9.///9/.///9/;-9-../////.//;./9///..;.;..--9.---9-.
@M03495:530:000000000-LYBTV:1:2112:19870:11550 2:N:0:TGACAGCT+CCTACGGG
ATATTTTGCCGTTGATAAACCAGCTAATCCTGAAAAAAAAATCAAAGCTAAAAACTACAATGCTAAGACCACGATGTGACTGCTATCAAAGTTAGATATATATGTAAATTATTCATCTGTCAAATCCTAGAATTATATCATACCTGCTCCAGCAATCACGACCTGTAATGGTTTAGTGGGTTGTTCACTGTTTCTGAAAAATGAAGATAGTTGTCCAGCTTCCATAAAGTTTATTGTGTTTTCTAGTGGAG
+
BBBBBFFFFFBBFGGGGFGGGGGHHHHHHFHHCFHHFGGCEHFHFHHGHHHHFGGHGHHHHHHHHGFHHHHAEEFFGHHHHHFHHFFHBHHGFHFHHHHHGGHHGHGHFHHHGHHHFHHHHGGGHFFHHEHGFHGHHG3?GH3BDHA2F2B2?CFHFFCEDFDAGHGGGGGFFGFDHF0FAFCEC=FDHF0D0GHFD0GFGCH0DG:0CFCCFHF00;G0:0/:00:0BC0CFGFFBFB/F/00;90;.9E
@M03495:530:000000000-LYBTV:1:2112:3343:11570 2:N:0:TGACAGCT+CCTACGGG
ATATTTTGCCGTTGATAAACCACCCTCCCTGTGGTCGTTATCTTGCTCCTTCTGTCGTCAACGAATTTACTAATTCCAAAGCTCACATGCTGACAGATCGGAAGAGCGTCGTGTAGGGAAAGAGTGTCCCGTAGGGTGTAGAGTGCAGGGGGGGGCGCGTCATTAAAAAAAAAACAAAACATAGGAATTATGGGTGTGACGATTTGGTATACGTGGGTCATAACTGGAGACGATGATACTCCAGTACGGTA
+
AAAAADD3BDD>AEAGGEBFGGGG0GHGGHHGFCHHGG?AFGFFFHFDE1GEHHHEGFAGGHGGGGHBGFFGGHHGHHFHFFHGHHHHGHHBEGFHHGHGCCAEHHEGEEGEE/FGHGFEGGFH1FBFFG??>EC/0?>1121111210/>/-----------;/;///-;9@@-;-----99//9/9/9//;-/;--//:----9/;///;-/----;-///;////-/9--9;////////////---9
@M03495:530:000000000-LYBTV:1:2112:24362:11579 2:N:0:TGACAGCT+CCTACGGG
ATATTTTGCCGTTGATAAACCAGGACTCAGGCTGGACCAAAGCTCACATGCTGACAGATCGGAAGAGCGTCGTGTAGGGAAAGAGTGTCCCGTAGGGTGTAGATCTCGGGGGTCGCCGGATCCTTAAAAAAAAAAAAGATCACAAGTAAATCTAGGGCGAGTCTGCACTAGATGACCGTGCACGGTGCATCAATCCACGTCTAGGTCGCATGCCATGGGCTCTCTACTCCAGTACACCACGCGCAGGACAC
+
CCCCCFFFFFCCGGGGGGGGGGHGFHHHHHHHHHGHHHHHHHHHHHHHHHHHHHHHHHHHHGGGGHHHGEGFEGGHHHGHHHHHHEGBGHGGHFGGGGG>3?44?D?GE//B//>/?//-<-01=1=GF1C-<;;:A..:009009;000000;00./--;-//////;//;//;//-..../.9..-;////;////...;.////9--../:////..:./9///////9//////....-----.;/.
@M03495:530:000000000-LYBTV:1:2112:13505:11585 2:N:0:TGACAGCT+CCTACGGG
ATATTTTGCCGTTGATAAACCAGCTAATCCTGAAAAAAAAATCAAAGCTAAAAACTACAATGCTAAGACCACGATGTGACTGCTATCAAAGTTAGATATATATGTAAATTATTCATCTGTCAAATCCTAGAATTATATCATACCTGCTCCAGCAATCACGACCTGTAATGGTTTAGTGGGTTGTTCACTGTTTCTGAAAAATGAAGATAGTTGTCCAGCTTCCAAAAAGTTTATTGTGTTTTCTAGTGGAG
+
A?AAAFFFFFBAEGGGGGBGGGHGHHHHHHHHHGBFEFGGGHHHHHHHHHHHGGEHHHHGBGFEGBHHGHFGGGHGFHBGHGGHHHHHGHFHFHHGHEHHHHFFFFGFHFHHHHHHGHHHHHHGHHGFFFHHHHHHHHHHHHEHGHFHEGHHHHGGFFFDGGGGHG1??F?<FGGHFGGHDE?EHGE0GHHGGGFGHBHHGFHHBGHHBCCGHHGGBHBGFFGGFG.EDGFFFFGF9;9;;FF0CFFFEGG
@M03495:530:000000000-LYBTV:1:2112:23162:11598 2:N:0:TGACAGCT+CCTACGGG
ATATTTTGCCGTTGATAAACCAGCTAATCCTGAAAAAAAAATCAAAGCTAAAAACTACAATGCTAAGACCACGATGTGACTGCTATCAAAGTTAGATATATATGTAAATTATTCATCTGTCAAATCCTAGAATTATATCATACCTGCTCCAGCAATCACGACCTGTAATGGTTTAGTGGGTTGTTCACTGTTTCTGAAAAATGAAGATAGTTGTCCAGCTTCCAAAAAGTTTATTGTGTTTTCTAGTGGAG
+
BCCCCFFFFFBBGGGGGGGGGGHHHGHHHHHHHGHHGGGGGHHHHHGFHHHGHFGHHGHHHHHHHHHHHFHHGGHGHHHHHHGHGHHHHHHHHHHGHHHHHHHHHHHHHHHGHHHHHHGHHHHHHHHHHHHHHHHHHHHHHHBFHHFHHHHHEFFHHHHGGGGGGGHFDG1?GHHGFHHHGGFGHHHHHHGHHHHHHHHGHHHHEFFGHHHHHFHBC0GHFHGHHGH?AFGFFFGGF0FFC9BFFFGG?0E
@M03495:530:000000000-LYBTV:1:2112:28953:11602 2:N:0:TGACAGCT+CCTACGGG
ATATTTTGCCGTTGATAAACCAGCTAATTCCAAAGCGCACATGCTGACAGATCGGCAGAGAGTAGTGTAGTGATAGAGTGGCTCGCAGGGTGTCAGATCGGAAGAGCGTCGTGTAGGGAAAGAGAGAAACAAGATGTGTAGGGTTTGGGGGAGGCGGGGTCATTAAAAGAAGATCATAAGAAGTGCGAAAGGGAGACAGTAGCGTTCAAAGCTACGAGGTGTGTAGTGACTGTTTAGAGTTGAGTGCGGAA
+
BBBBBFFFFFBAGGGGGGGFGGAGG5DD5656553B222225335A5B33353B10001121355F3FH553D555@5551B1B>/>1//BF/3BD343?E//?0B2E?<E//?B?F/2GA02<2?/22@2<?FHHFG1111/?0..>.A----<-----..0000/9/..////9B99///////-.9-...9.....////-...////.9/:.9.-.99..//////9//////////;//9//----
@M03495:530:000000000-LYBTV:1:2112:9337:11611 2:N:0:TGACAGCT+CCTACGGG
ATATTTTGCCGTTGATAAACCAGTCCAAAGCTCACATGCTGACAGATCGGAAGAGCGTCGTGTAGGGAAAGAGTGTCCCGTAGGGTGGAGAACTCGGTGGGGGGCGGTTCATTAAAAAAAAAAAAAGTAAGAGTGGAAGTGAGCAGACAGGAAAGTAGAGAGGGGAGAGCCAGAATAGTTATGTAGACGAGTATACGGAGGTGGATGATGGGGTCGTGGTGAACGCGTAAGAGCGTGGGCACTACGTCAGC
+
CCCDDFFFFFCBGGGGGGGGGGHHHHHHHGGHHHHHFHHHHHHHHHHHHGGGGHHGGGGFGGGHHHGGHHHGHBF5DGHGHGGGGBF/?131B@@1?/?////----9-.0<<<BF00BA9<-<-<90<00000:<00<000<0://.//..//.000000..9-9-9.../..<000000000<000.--..000....-..9.00<000....--9...000..<--..0</-..--./</0/.....0
@M03495:530:000000000-LYBTV:1:2112:11691:11626 2:N:0:TGACAGCT+CCTACGGG
ATATTTTGCCGTTGATAAACCAGCTAATCCTGAAAAAAAAATCAAAGCTAAAAACTACAATGCTAAGACCACGATGTGACTGCTATCAAAGTTAGATATATATGTAAATTATTCATCTGTCAAATCCTAGAATTATATCATACCTGCTCCAGCAATCACGACCTGTTAATGGTTTAGTGGGTTGTTCACTGTTTCTGAAAAATGAAGATAGTTGTCCAGCTTCCAAAAAGTTTATTGTGTTTTCTAGTGGG
+
3AAABFFFFFBAGGGGGGGFFCHHFHCHFBGDFCG5GEGGGHHHGGFHHHGBEF1FHHBGHHGFHHHHHBFF?EGGHHDGEGEHHHFHHHFHE44@GBGHHHHHHGGFFGHHFGHHHGHHGHGHHFHFHHHGHBEGFFFFHHHHFHHFHHHHGH<GHEFE?CGGF?1?GHGHFGHGBGFHGEGGDGFHFHHFHGHHH0GFFCCGH:G0CGHHHHFGG0GCHHFHFBCEC.9;CFFFFFFCFBFFF0CBB..
@M03495:530:000000000-LYBTV:1:2112:18359:11630 2:N:0:TGACAGCT+CCTACGGG
ATATTTTGCCGTTGATAAACCACCCTCCCTGTGGTCGTTATCTTGCTCCTTCTGTCGTCAACGAATTTACTAATTCCAAAGCTCACATGCTGACAGATCGGAAGAGCGTCGTGTAGGGAAAGAGTGTCCCGTAGGGTGTAGATCTCGGGGGGGGCCGGTTCATTAAAAAAAAAATAAGTAGAGAGGCGAGTGCTCTTACTCAACATCAGCAGCGGTACCACAGAGATCACAGAGTGGTTAGACATGACGAG
+
CCDCCFFFFFCCGGGGGGGGGGGGGHHGGHHHHHHHGGGHHHHHHHHHHHHHHHHHGGGHGHGGGHHHHHHHHHGGHHHHHGHHHHHHHHHHHHHHHHHHGGGGHHHGGGGGG?GGHGHHHHHHDFDGHHGGGGGGFGB>>>22DDGF/>A--;--:--..::000:0:B-@;-.0000000009..----.000000:0000/0/00000./--.;.0009:0//000/000/00.0.0.:00:000..-
@M03495:530:000000000-LYBTV:1:2112:7257:11631 2:N:0:TGACAGCT+CCTACGGG
ATATTTTGCCGTTGATAAACCACCCTCCCTGTGGTCGTTATCTTGCTCCTTCTGTCGTCAACCTAATTCCAAAGCTCACATGCTGACAGATCGGAAGAGCGTCGTGTAGGGAAAGAGTGTCCCGTAGGGTGTAGATCGCGGGGGGGGCCGGGTACTTAAAAAAAAAACACAGCAAGAAATCTATAAAACACAGGAAAATGAGGACAAGGCTGACATGTGTGGGATTAGACAGACGGCGTATCAGTGAGCAG
+
CCBBCFFFFFBBGGGGGGGGGGGGGHHGGHHHHHHHGGGHHHHHHHHHHHHHHGHHGGGHGHHHHHHHHHHHHHHHHGHHHGHHHHHHHHHHHGGGGHHHGFGGEGGHHHGGHGHHHBBBFGFEFFGGGB//?222@/?B//AC;-:--@;-;-//;;//9FFF-;@....../////////9/////9....../////////./....9..//;//:/..../////////.-;-9--;./////:///
@M03495:530:000000000-LYBTV:1:2112:10752:11653 2:N:0:TGACAGCT+CCTACGGG
ATATTTTGCCGTTGATAAACCAGGACTCAGGCTGGACCAAAGCTCACATGCTGACAGATCGGAAGAGCGTCGTGTAGGGAAAGAGTGTCCCGTAGGGTGTAGATCTCGGGGGGGGGCGGATCATTAAAAAAAAAAAAAGAGGAGGAGATAAGTGGAGACGTGAGCGTGGGACAAATATGGTGGTGATAGAAGCTGTAGTGAAATGCGAGCGGATCGAGGCAGGGTTGAGCAGTGGTACGGACACGCACTAG
+
CCCCCFFFFFCCGGGGGGGGGGHGHHHHHHHHHHGHHHHHHHHHHHHHHHHHHHHHHHHHHGGGGHHHGFGGEGHHHHGHHHHHHBFBFHHGHGGEEFC/?3444D4BF//>----------:1<111:B-<DA;<--../......./11:<100.0......:-..--..../1111111...11:1111000<1<1/::11119.---<<--...<-..--<.-/000/<0/<11.<<9-..----00
@M03495:530:000000000-LYBTV:1:2112:10923:11681 2:N:0:TGACAGCT+CCTACGGG
ATATTTTGCCGTTGATAAACCAGGGACTCAGGCTGGACCAAAGCTCACATGCTGACAGATCGGAAGAGCGTCGTGTAGGGAAAGAGTGTCCCGTAGGGTGTAGATCTCGGTGGGCGGCGGGTCATTAAAAAAAAAAAAATAATAGAGAGGAAGGAGCACAGCGGCGCTATTAAACAGGGAGTGAGTCAGTGAAGCAGTGACGAGGTTCGAGTGTGTATATGTGTGTGGCATGCGATATGTAACATAGTGGA
+
DDDDDFFFFFCCGGGGGGGGGGHGGGGHHHHHHHHGHHHHHHHHHHHHHHHHHHHHHHHHHHGGGGHHHFGGGEEHHHHGHHHHHHFGBGFHGHGDGG?E>B344B4B?F/?E?///>/--<-<000<:CCFF?9-;--.000:0000.../;..:...//:----9--.000:00/......00000000:0000/0000..--./0-./0.00.0;:00:00...../0;:.9..-00000000000.0
@M03495:530:000000000-LYBTV:1:2112:15700:11687 2:N:0:TGACAGCT+CCTACGGG
ATATTTTGCCGTTGATAAACCAGCTAATCCTGAAAAAAAAATCAAAGCTAAAAACTACAATGCTAAGACCACGATGTGACTGCTATCAAAGTTAGATATATATGTAAATTATTCATCTGTCAAATCCTAGAATTATATCATACCTGCTCCAGCAATCACGACCTGTAATGGTTTAGTGGGTTGTTCACTGTTTCTGAAAAATGAAGATAGTTGTCCAGCTTCCAAAAAGTTTATTGTGTTTTCTAGTGGAG
+
BBBBBFFFFFBBGGGGGFGGGGHGHGHHHHHHHHHHHGGGGHGHHHHHHHHHFHGHHHHHHHHGHHHHHHHHGGHGFFHFGGHHHHHHHHHFHHFHHHHHHHGHHHHHHHHHHGHHHHHHHGHGHHHHHHHHHHHHHHHGHHGFHHGHGHHHHHFHFHHGGGGGGGGBGHHHHHHHBGAGGFGDEHDGHHGHDGHHFFFFGHHFGHBGCGCGGHGGFFBH0GGFHHHGGBGGGGGG0B;BFFGG9F;B?BA
@M03495:530:000000000-LYBTV:1:2112:16549:11687 2:N:0:TGACAGCT+CCTACGGG
ATATTTTGCCGTTGAGAAACCACCCTCCCTGTGGTCGTTATCTTGCTCCTTCTGTCGTCAACGACTTTACTAATTCCATAGCTCACATGCTGACAGATCGGAACAACGTCGCGAAGTGAAAAAGTGTCACGTAGAGTGATGAGTAGATGGGCGTGGAGGTGACAAGAGTGAAATAGGCGAGTGATGTCGACTGTGGGTCGGTCAGTATATAACACATGATACAGGTTACAGCACTACTGAGGTCGATAGTA
+
>>>A1D3311>>A111AA1B0G00ECAA0A1B10F10///BFD221B11B1A11ABFFAAEH/C///B2FFB2D22B22211B1111B1B111B@B0BB//??/00?/??////>//B2BG10/112@21/000/1@@1111?11111<1/0-<-><.><<0000./.000000<00/:---.000:;..-..90/../-;-../000000////;///////9//;/9/9/--///////-:------9/
@M03495:530:000000000-LYBTV:1:2112:21895:11707 2:N:0:TGACAGCT+CCTACGGG
ATATTTTGCCGTTGATAAACCAAAGCTCACATGCTGACAGATCGGAAGAGCGTCGTGTAGGGAAAGAGTGTCCCGTAGGGTGTAGATCTCGGTGGGCGCCGGATCATTAAAAAAAAAAAACGAGTAGTATAGAGGAGTGCACTAGCGCGAGAGCACTAGACAATCGGCAGTAGTGGAACAGTACATGTTGACAGAGCTAACGATGGAGTTACAGTGTTTTTCACTCGTGCATGCTATACAGTACTATGCTG
+
CCCCCFFFFFCBGGGGGGGGGGHHHGHHHHHHHHHHHHHHHHHHGGGGHHHGFGGGGGHGHGGHHGFHDG@FFHEHCGGGBF>3@444BBFE11E//>/////<<CDH333B2<<A//-@>-..<.1=11=111/../.110000/<---<--.0:000<11:00..--9<111/.000//1111111<1:010///001/...../<0/11101111//./11:1.....<10<1111<1111<11<<<1
@M03495:530:000000000-LYBTV:1:2112:29068:11709 2:N:0:TGACAGCT+CCTACGGG
ATATTTTGCCGTTGATAAACCACCCTCCCTGTGGTCGTTATCTTGCTCCTTCTGTCGTCAACGAATTTACTAATTCCAAAGCTCACATGCTGACAGATCGGAAGAGCGTCGTGTAGGGAAAGAGTGTGCCGTAGGGTGTGTAGATCTGGGGGGGGCGCGGGAGTTTAAAAAAAAAAAAAATAGTACACTACTGGATACGGGTGAAGTTCATGTATCATGCTCACCTGACGACACGCTGTGATAATCACTAC
+
A1>AA333@1>>A1A3FBF11A0CAGHGA0B1BBGB0AA/FHFEDHA111BA11AA////AGEAC/G2F2FHBGDBGFG1B0B@FHHHHBH110FBF1@/?///FGBE>>/>?F0BFF00/BEG1BB11B/?/C/F0FC/0>@2@1?<10C/A-----9-----9//;/B/-99------9//99//9//////////---9-9//////99/;/////////;-////---9------9:/9///////;
@M03495:530:000000000-LYBTV:1:2112:23634:11726 2:N:0:TGACAGCT+CCTACGGG
ATATTTTGCCGTTGATAAACCAGTCAGGAGTCCAAAGCTCACATGCTGACAGATCGGAAGAGCGTCGTGTAGGGAAAGAGTGTCCCGTAGGGTGGAGAACGCCGGGGGGGCCGGTGTCGTGAAAAAAAAAAACAGTAGAGATGAGCGGAGAATCCGATAGATAAATATCAATAGATAAGTTCAACGAACGACCAATTGTTGCGGGTAGAGTTCATAGTGCTGTGTCTGAGTCGAGGTGTGCGCGGACATGG
+
CCCCBFFFFFCCGGGGGGGGGGHHHHHHHGHHHHHHHGFHHHHHEGHHFHFGFHHHCGGG1GHGGGG0E??GHGHHHGHGBE4@F3>1>1??31/11?0?///<//</--------.;.../909A-9--;-../00:00000909--:--.000...-.0000000000000000000900000.:.--.---.000;0.0-----.00000000000000:/0:000000-.--..9.0;------00/
@M03495:530:000000000-LYBTV:1:2112:22717:11727 2:N:0:TGACAGCT+CCTACGGG
ATATTTTGCCGTTGATAAACTAGGGACTCAGGCTGGACCAAAGCTCACATGCTGACAGATCGGAAGAGCGTCGTGTAGGGAAAGAGTGTCCCGTAGGGTGTAGATCTCGGGGGGCGCCGGAGCATTTAAAAAAAAAAAAGATAGAGTATGGTCAGGCGAGGGTCGACCGCATACGGAACGCAGAGGGATCTGAGGAGAGCTGGCGCAATACACCCAATTTAGGATTAATAGGTATTATCACAAGCGTATTG
+
CCCCCFFFFFCBGGGGGGGGGGHHGHGHHHHHHHHGHHHHHHHGHHHHHHHHHHBGHHGGHHGGGGFGHFGGGEFGFHHGGHHGGHBGBGFHEEFGGF3F/?B?4?B40?/<<--:-------;B00009FBFAF;>-9..00000000;/000///;----9/---9---..:....-..---9...;.0000.0....00/.-.-:.00;0/.../:0900000990B000:090000000:....900
@M03495:530:000000000-LYBTV:1:2112:11260:11736 2:N:0:TGACAGCT+CCTACGGG
ATATTTTGCCGTTGATAAACCAGGGACTCAGGCTGGACCAAAGCTCACATGCTGACAGATCGGAAGAGCGTCGTGTAGGGAAAGAGTGTCCCGTAGGGTGTAGAGCTCGGTGGGCGCCGGGGCATTAAAAAAAAAAAAAGTGCGAAAGTCAGAGAGGAGATTAGAGGACACAAGGAAACAATCTAATGGTGCGTCTCACAGGTGGAGACGCTGGGTGTGACTGTACGGACAACAACATGACGGTGGAGGCG
+
CCCCCFFFFFCAGGGGGGGGGGHGGGGHHHHHHHHGHHHHHHHHHHHHHHHHHHHHHHHHHHGGGGHHHGGGGEGHFGHGHHHHGHFFBGHHGEGDFGEF/3FB3??F?E/?A///////////??11=GGCCD?-;:9.000-.--.090000/...../00090/../9/....////.00000900000-.-./0000.00...0.;-;.-.;.;.00;0;00..9--....../000.-.......-
@M03495:530:000000000-LYBTV:1:2112:24016:11783 2:N:0:TGACAGCT+CCTACGGG
ATATTTTGCCGTTGATAAACCACCCTCCCTGTGGTCGTTATCTTGCTCCTTCTGTCGTCAACTTGCCCTCCAAAGCTCACATGCTGCAGATCGGAAGAGCGTCGTGTAGGGAAAGAGTGTCCCGTAGGGCGTAGAATCGGGTGGTGGCGGGATGTTGGAGTAACATCAGTACACGTGACCGACGTCGTCTCGCCTTCTGTCTATATACAAGCACTGTCGTGTGAGTCGATGTGCTAGGCGAGTCCGTGTAG
+
A1>A1FDFFFDAEC13FB11FGGGGHHGCHB110BDEC?HCDFADEHFFGFGHH22AB//AFFG11BGF//01@0>1@1B@D1111B0@DDHEC///BB0E>E/E/?>G1/<<?<001<12BD</<//F0<//<?2210/>/>/...0>-::../00.;///000000900090.99..0-9--9--;---;-9--////9////9/:///---//999---9////---/-9////-/--;--/--9-9/
@M03495:530:000000000-LYBTV:1:2112:11375:11793 2:N:0:TGACAGCT+CCTACGGG
ATATTTTGCCGTTGATAAACCAGAGGACTCAGGCTGGACCAAAGCTCACATGCTGACAGATCGGAAGAGCGTCGTGTAGGGAAAGAGTGTCCCGTAGGGTGTAGATCTCGGGGGGTGCCGGGTTATTAAAAAAAATAAAACACGAGGGGGGGATTGAGAAGAGAGAATGGTGTGAAGCAGCACAAGGCTCTGAGAATGGAAGGAGTGACATTAAAGCGATGTGTATGTGGATGAGACCGTGAGAGGTCGTG
+
CDCCDFFFFFCCGGGGGGGGGGHHHGHHHHHHHHHHGHHHHHHHHHHHHHHHHHHHHHHHHHHGGGGHHHGGGGGGHHHHGHHHHHHFGBGHHGHGGGG3F/3B44???0///C---.:---..;:;0::0FFFA.:0B00...9--------;//00.0/0./..000000..0:000//..//...0./0000000000/:../:000000:000.....00000;000000000.-....00.0/-:9
@M03495:530:000000000-LYBTV:1:2112:25119:11808 2:N:0:TGACAGCT+CCTACGGG
ATATTTTGCCGTTGATAAACCAAAGCTCACATGCTGACAGATCGGAAGAGCGTCGTGTAGGGAAAGAGTGTCCCGTAGGGTGTAGATCTCGGTGGTCGCCGTATCATTAAAAAAAAAAAAAGATGTAAATAGTTTGACAGATGATGTCGCAGTACTAATCAATAATGTCGGTGCGATGGTGAGACTCTGAATGTTCATCGTCACGCACGTACGCAAGGCACCACATTTGCATGTATGACACTGCGATGTAA
+
BCCCCFFFFFBBGGGGGGGGGGHHHHHHHHHHHHHHFHHHHHHHFGEEHHHGGGGEGHHHGGHHHHHHDHHHHHGHEEEGEF/BFB444@1F1?E13>/?E//00D444?BEF@CFCCC/<..111111111111111<0/1=11111..-:.:111:10101101111.--.--.<..<11.10000111<:1111:10.....:---./9-<.--...<....0111111111111100000<-...11
@M03495:530:000000000-LYBTV:1:2112:14074:11812 2:N:0:TGACAGCT+CCTACGGG
ATATTTTGCCGTTGATAAACCAGAGCTCACATGCTGACAGATCGGAAGAGCGTCGTGTAGGGAAAGAGTGTCCCGTAGGGGGTAGATGTCTGGGGGTGGCGGCACCTTAAAAAAAAAAAAACGAAGCCTACACGGGATCGATGTTTAATCAGATAAAGCAAGGAATACGGGACATAGCATATGAACTGTAAAAAAACGAATAATTAGAGTGAGACAGTATCAATCCATTATAAATGACATCACTGAGTAGA
+
BCABCFFFFFCCGGGGGGGGGGGHHHHHHHHHHHHHHHHHHHHHGGGGGHHGGGGGGHHFHGHHHHHHDFBDFHGFG1AF1E/>1@44444?32/////0////</0?111FFG?CC<:C;.-...-.;////.--;..9..;.9;90;//9///9//;///..//9;.;-.-.;////;//////////////--A-...9/;//////9///////////:/:///9;/:B/9//9///9//;//:://
@M03495:530:000000000-LYBTV:1:2112:8079:11833 2:N:0:TGACAGCT+CCTACGGG
ATATTTTGCCGTTGATAAACCAGGGACTCAGGCGGACCAAAGCTCACATGCTGACAGATCGGAAGAGCGTCGTGTAGGGAAAGAGTGTCCCGTAGGGTGTAGATCTCGGTGGGCGCCGCTGCATTAAAAAAAAAAAAGAAAGGCAGGATCAACCAGAATGCTACTCCCGAGCAAACACAAACGCCGGCCACGCTGCCTGATATCGATACACGCCCCCATACGGATCGAACACGACATGCGCTTCAGTCAGC
+
CDDCCFFFFFCCGGGGGGGGGGHGGGGHHHHHHGGGGGHGGHGHHHHHHHHHHHHHHHHGHGGGGGHHGEFGEEFBGHGFHHHGHBFBFFHG/>EFG?F/B3?4?DF0//?C//>//<////?11111<F?--<@-:.../:;...-.;/.0/..../0009;0000...---/0...;.9:.----;--.-.:...0;/009B....-00.99-:9-///....:.9/.-9.-;-.0:.:-.:0;00000
@M03495:530:000000000-LYBTV:1:2112:23213:11860 2:N:0:TGACAGCT+CCTACGGG
ATATTTTGCCGTTGATAAACCAGGACTCAGGCTGGACCAAAGCTCACATGCTGACAGATCGGAAGAGCGTCGTGTAGGGAAAGAGTGTCCCGTAGGGTGCAGATCTTGGTGGCCGCCGGGTACTTATAAAAAAAAAAAGGGAAGTCCCTTCAGGACCATCGATGCGATGACAACGGCTCCCTGTCGGATGGGCCCAATTCATATATGGAAGGCCCGATCTACATAGGATAGAGATGGGAAGACGGTGTGTG
+
CCCBCFFFFFBCGGGGGGGGGGHGHHHHHHHHHHEHGHHHHHHHHHHHHHHHHFHHHHHHHGGGEHHHGEEFEGGFHHEFHHHGH@BBB4GGG@EAFHE/3?333D44??/E00///////>2>@222FDF1//<>@-..<...:0;;00:00:0.;.0:.;.0.-...00;9.----...;0;0.-;.-....-..;000900900000:....--;-9090000;00;00000009/:../.:;A...;
@M03495:530:000000000-LYBTV:1:2112:13675:11876 2:N:0:TGACAGCT+CCTACGGG
ATATTTTGCCGTGATAAACCAGGACTCAGGCTGGACCAAAGCTCACATGCTGACAGATCGGAAGAGCGTCGTGTAGGGAAAGAGTGTCCCGTAGGGTGTAGATCTAGGGGGGGGCCGGATCATTAAAAAAAAAAAGAAATAGGAGTTCAGAACTTGAGGCTAATAACAATCAACTTCGCACGAGAACTACAACACGAAGAGTCGCTTACGAAGCAGGTATCATAGACTGCAGCGGCATAGTGGACAGAGGC
+
CCCCCFFFFFCBGGGGGGGGGGGHHHHHHHHHHGHHHFHHHHHHHHHHHHHHHHHHHHHHGGGCHHHGGGF>EFGGHGFFHHHH@FFGHHGFFGEF3//3344444FF//E---9-;--.-.0000:BF@-9-;@.9./00000//900000/00:00/..9000009:0000/000...--.;:.0900009...-.;.900-9...0....-0/9:0000:000009/000---:-0000.000.//..
@M03495:530:000000000-LYBTV:1:2112:28796:11898 2:N:0:TGACAGCT+CCTACGGG
ATATTTTGCCGTTGATAAACCAGCTAATCCTGAAAAAAAAATCAAAGCTAAAAACTACAATGCTAAGACCACGATGTGACTGCTATCAAAGTTAGATATATATGTAAATTATTCATCTGTCAAATCCTAGAATTATATCATACCTGCTCCAGCAATCACGACCTGTAATGGTTTAGTGGGTTGTTCACTGTTTCTGAAAAATGAAGATAGTTGTCCAGCTTCCAAAAAGTTTATTGTGTTTTCTAGTGGAG
+
ABBBBFF5FFDBGGGFFFFFGGHGHFHDGAGGFGBFHGGGGHHHHHHBGBBG3GAGFGCBGGFFHBGHBFHHGGGAF4@4FG3GBEHFFGBF4GFGDF@FGEGH?GFHEHFFFDFG4BGGHHHFDGHHHGHGFFHHGGHHHGG0FGGFF11?FGCGHHHGDD/AH1F1?GGGHHHH1GFHAFCE.FBGB0<DDBGFHG<0<GGH0G0;:;;0CGHHBB;CCCGG0;CEEFBBFGFGFFBFGGFB0FFF.99
@M03495:530:000000000-LYBTV:1:2112:29009:11900 2:N:0:TGACAGCT+CCTACGGG
ATATTTTGCCGTTGATAAACCAGGATCAGGTGGACCAAAGCTCACATGCTGACAGATCGGAAGAGCGTCGTGTAGGGAAAGAGTGTCCCGTAGGGTGGAGATCTCGGTGGTGGCCGTATTATTTAAAAAAAAAAAACAGTAGTATGAGAGCGGGGGTGGCGAAGCACTAAATCGAGGCCAGATGACGTGCATACGCCGATAGCACATGGTCACTTACAGGTGTGCGTGAATGTGCACTAGTGATCGTGCGG
+
BCCCCFFFFFBBGGGGGGGGGGHGGGHHHHFGGHHHGHFHHHHHHHHHHGHGFFHGHHHGGGGHHBFEGGEEBCGHGHHHHGHBF4BBGEHCEEF3?/?/33344B?//E//?B0<//?233D33?2@2///<<--../000000=000<.--------.-----0/0000<0...--....0000...<.000:.----<BB00/00/:000000<0</00<.<....<0000000000<0000./..--
@M03495:530:000000000-LYBTV:1:2112:26147:11900 2:N:0:TGACAGCT+CCTACGGG
ATATTTTGCCGTTGATAAACCAGCTAATCCTGAAAAAAAAATCAAAGCTAAAAACTACAATGCTAAGACCACGATGTGACTGCTATCAAAGTTAGATATATATGTAAATTATTCATCTGTCAAATCCTAGAATTATATCATACCTGCTCCAGCAATCACGACCTGTCCTGGCAAACAACCTGCAGAAAAGCCAATCAAATATATTTTCACAAGAGATGGAATGTGAGGCAATAATAGAGTACAAAGGTTGA
+
CBCCCFFFFFCBGGGGGGGGGGHHHHHHHHHHHHHHHGGGGHHHHHHHHHHHHHGHHHHHHHHHHHHHHHHHGGHGHGHHHHGHHHHHHHHHHHHHHHHHHHHHHHHHHHHHHHHHHHHHHHHHHHHHHGHHGHHHHFHGHHFHHHHHHHHHHHHHHGHGGGGGHHGHHGHHHHGHHHGGGFFHHGBGHHHHHHHGHHGHHHHHHHHHHHHHHHHHGFGGGHHHGGGGEGGFCCFGFGG;CFFFBFGGFB9
@M03495:530:000000000-LYBTV:1:2112:9163:11902 2:N:0:TGACAGCT+CCTACGGG
ATATTTTGCCGTTGATAAACCAGGACTCAGGCTGGACCAAAGCTCACATGCTGACAGATCGGAAGAGCGTCGTGTAGGGAAAGAGTGTCCCGTAGGGTGTAGATCTCGGTGGGCGCCGGATCATTAAAAAAAAAAAAAGCAAAAAAAACGAGTGGGGTCGCGTCAGCTACTGATAAGAGTGAGAGCAAGTACGTACTTGAGATGGTAGAAGTGGCTAGCAGGATGTTATGTGAGCGTGTTGTGATACAGGA
+
BBABBFFFFFDDGGGGGGGGGGHGHHHHHHHHHHGHHHHHHHHHHHHHHHHHHHHHHHHHHGGGGHHHGEGEEGHHHHGGHHHHHFGBGHHGEEGGGGFEF3444DGHE/<?//>///////01@11=1?CDG@<@-:..0:0/.---.-...9..-..-----..000000;0:0000;00000;://00:./0..0000.0000000:0000..:.000..00::0:0:00:0;...../.0000:0/;
@M03495:530:000000000-LYBTV:1:2112:5850:11914 2:N:0:TGACAGCT+CCTACGGG
ATATTTTGCCGTTGATAAACCACCCTCCCTGTGGTCGTTATCTTGCTCCTTCTGTCGTCAACGAATTTACTAATTCCAAAGCTCACATGCTGACAGATCGGAAGAGCGTCGTGTAGGGAAAGAGTGTCCCGTAGGGTGTAGATCTCGGGGGGGGCCGGATCACTAAAAAAAAAAAAGTGCAGGAGTATAGTGTCAACAGGGACGGATACACGTGCGTATCGATGTCGTGTTATATAGAGCGAAACAACTAA
+
CCCCCFFFFFCAGGGGGGGGGGGGGHHGGHHFHHHHGGGGHHGHHHHHGHHHHHHHGGGHGHGGGHHHHHGHHHHGHHHHHHHHHHHHHHHHHHHHHGHHGGGGHHHGGGGGGGFGHGHHHHHHFGDGFDCHCF?F2F<2>222220//>------9--.-./0;0:;0-;D9-@>.00000..;;/00000000000/....--...000....9....9..09;....9000000000-----:..000
@M03495:530:000000000-LYBTV:1:2112:20771:11915 2:N:0:TGACAGCT+CCTACGGG
ATATTTTGCCGTTGATAAACCACCCTCCCTGTGGTCGTTATCTTGCTCCTTCTGTCGTCAACGAATTTACTAATTCCAAAGCTCACATGCTGACAGATCGGAAGAGCGTCGTGTAGGGAAAGAGTGTCCCGTAGGGTGTAGATCTCGGTGGGCGCCGGAGCCTTAAAAAAAAAAAAAAGGTACATGTAGGTGGAAGCGCGGAGTGCAAACAGACCGAAAGAAACGTAGCAGCAATGACATGAAGAACTAGG
+
DDEDDFFFFFDCGGGGGGGGGGGGGHHGGHHHHHHHGGGHHHHHHHHHHHHHHHHHGGGHGHGGGHHHHHHHHHHHHHHHHHHHHHHHHHHHHHHHHHHHGGGGHHHGGGGGGFHGHGHHHHHHFG?FGHGHGGCFCGDBHF2@2@@F/C/</>-------./0011<CC-9<?--9-..011111<110<0..0/.------..1111..//..---<././<...:.<0/./00100100<11//<00/
@M03495:530:000000000-LYBTV:1:2112:23548:11969 2:N:0:TGACAGCT+CCTACGGG
ATATTTTGCCGTTGATAAACCAGGGACTCAGGCTGGACCAAAGCTCACATGCTGACAGATCGGAAGAGCGTCGTGTAGGGAAAGAGTGTCCCGTAGGGTGTAGGTCGCGGGGGGCGGCGGAAGATTGAAAAAAGAAGGAGGAAGAAGTAAGGGATAGGCGTCAACGTGGGAGAGAGAGTGGGACGGAATTACCCGTCGTCTACGCTCACACAGCGTGGATGGTGGAGCCTGCAGATACAGAGCGCCAAGGG
+
CCCCAFFFFFCBGCGGGGGGGGHGGGGHHHHGHHHGHHHHHHHFHFHFHHFHHGFHHHHHHHGDGGFHGGGGE>EFFHHGHHHHHH4BBF43EHFEEE3?/?B334/////BC--;---;--..0900009AF..:/...../9.//000009.//0/0-.-..09...9..9..:..0;....--...00;0/.9.--...0.-..:000...-..-.00.00.:.:./../0000000;//;--.:...
@M03495:530:000000000-LYBTV:1:2112:24698:11984 2:N:0:TGACAGCT+CCTACGGG
ATATTTTGCCGTTGATAAACCACCCTCCCTGTGGTCGTTATCTTGCTCCTTCTGTCGTCAACGAATTTACTAATTCCAAAGCTCACATGCTGACAGATCGGAAGAGCGTCGTGTAGGGAAAGAGTGTCCCGTAGGGTGTAGAGCTCGGGGGGCGCCGTATCATTAGAAAAAAAAAGAGGGGTTAAGGAGAAGTGACGTGCAGAGTAAGTTACAGTAGACATTCAATAGAAGTCGCAATGTGCGTCTGTGTA
+
CCCCCFFFFFCCGGGGGGGGGGGGGHHGGHHHHHHHGGGHHHHHHHHHHHHHHHHHGGGHGHGGGHHHHHHHHHHHHHHGHHHHHHHHHHHHHHHHHHHHGGGGHHHGGGGFGFGHHGGHHHHHFGDFDGGFFGGGFFDHHB2>2=/A/<------<-.:.<<<F11<BFEF->-..:..-.-.1100.../1:<1.....:191111111110<111111111111111111.--..011:..<..:1:1
@M03495:530:000000000-LYBTV:1:2112:24556:11989 2:N:0:TGACAGCT+CCTACGGG
ATATTTTGCCGTTGATAAACCAGGACTCAGGCTGGACCAAAGCTCACATGCTGACAGATCGGAAGAGCGTCGTGTAGGGAAAGAGTGTCCCGTAGGGTGTAGATCTCGGTGGTGGGCGGGTCATTAAAAAAAAAAAAATAGATGACATCGATTGAGACGTCACGAGATCGCATTAGTAACAGACGAGCAGATAGAGTTGAGCGCGCACGTGTAGACGAGACAATTGTCGTCGCGGATTCGTCTGACGTGGC
+
DDDDDFFFFFCCGGGGGGGGGGGGHHHHHHHHHHGHHHHHHGHGGHHHHHHHHHHHHHGHHGGGGHHHGEGGFGGHFHGHHHHGHFGBGHHGGGCGGC//3B44B?F0F/?E////?///>-01<11==DCAD-----.0000000090./:0.00.0.9.....-9.0:9...00;00000/.-----/;00000000000-------..::000.--..//00000.;;----;-.0./...09....-
@M03495:530:000000000-LYBTV:1:2112:21379:12033 2:N:0:TGACAGCT+CCTACGGG
ATATTTTGCCGTTGATAAACCAGGGACTCAGGCTGGACCAAAGCTCACATGCTGACAGATCGGAAGAGCGTCGTGTAGGGAAAGAGTGTCCCGTAGGGTGGAGATCTCGGGGGGGGGCGGGTGATTAAAAAAAAAAAAAAAGAGCCTGGCGTGAGGACCGGTGCGGATCGCACTGTGAGTCCACGGCGGTAGCATGATCAATTTACAGTCAGTCTTGTCGGGACGCATGGCGCCAGACACACGGAAGTGGG
+
DCDDDFFFFFBBGGGGGGGGGGHGGGGHHHHHHHHGHHHHHHHGHHHHHHHHHHHHHHHHHHGGGGHHHGGGGFGGHHHGFHHHHHFG@FHHGGGDFECF//?333?40F/<B--<--9----<0<0<0BB-C=;9---9-.<//./..<-.<...0..-----<----9..--/0000<0000.-9---..000000000000000<00<00000000.-------....-.-.-..///.---..00:<
@M03495:530:000000000-LYBTV:1:2112:16906:12033 2:N:0:TGACAGCT+CCTACGGG
ATATTTTGCCGTTGATAAACCAGTCTCCAAAGCTCACATGCTGACAGATCGGAAGAGCGTCGTGTAGGGAAAGAGGGTCCCGTAGGGTGTAGATCTCGGTGGTCGGCGGATCCTTTAAAAAAAAAACAGAACGGGAGTAAGGAGGGCACGGTTGCAAAAAGACACTATGAAGCAGAGATGTTCGAAGAAGATAACTGACCAGATAGAAGTTATATGTGTTACGATACTAGATAGCTCTGAGGGTGTCGACA
+
CCDCDFFFFFDCGGGGGGGGGGHHHHHHHHHHHHHHHHHHHHHHGHHHHHHGFGGHHHGGGGGGHHHGGFHHHHHHG?FGHGHGGGGBFEF3444@@FF/>>/3>/<///<<22>>@DGEFFG---.</<0/....-./11:0..<....-..-.011/...//<0/1111100</9/1011<.....//0<11<1100/0..011111<11<1:1111/1:<<.9-1110:<11111011....90..-.
@M03495:530:000000000-LYBTV:1:2112:23789:12039 2:N:0:TGACAGCT+CCTACGGG
ATATTTTGCCGCTGATAAACCACCCTCCCTGTGGTCGTTATCTTGCTCCTTCTGTCGTCAACGAATTTCTAATTCCAAAGCTCACATGCTGACAGATCGGAAGAGCGTCGTGTAGGGAAAGAGTGTCCCGTAGGGTGTAGATCTCGGTGGTCGCCGGGGCATTAAAAAAAAACAAAGTGTGAGGTATCTGGTGCCTCGGACTCAACAGCGACTCGTACCACTTGATCGTCCATATTATATATGCATCACGC
+
CCCCCFFFFFC2EEGGGGGGGGGGGHHGGHHHHHHHGGGHHHHHHHHHHHHHHHHHGGGHGHGGGHHHHHHHHHHGHHHHHHHHHHHHHHHHHHHHHHHGGGGHHHGGGGGGGCGHGBGHHHHFGDFHHGGFGGGGF/2222@@BFF////1<-.----<<CB00:0C-A@D..../000:00./0000000/0/00...--/00/0/.----..:...00:000;0./9..;:00000;00000;0;0..
@M03495:530:000000000-LYBTV:1:2112:17406:12052 2:N:0:TGACAGCT+CCTACGGG
ATATTTTGCCGTTGATAAACCAGAGGACTCAGGCTGGACCAAAGCTCACATGCTGACAGATCGGAAGAGCGTCGTGTAGGGAAAGAGTGTCCCGTAGGGTGTAGATCTCGGTGGGGGGCGGGTCATTAAAAAAAAAAGAAAAGAAAGACTGTGTGCGTGTGGACTAGGAGGGAGAGGACATAAGTGGATAATAGACTGGGCGCAGTCATGAGAATTGATACAGTATATAGATGGACTGTGGACAAACAGTT
+
CCEEEFFFFFCCGGGGGGGGGGHHHGHHHHHHHHHHGHHHHHHHHHHHHHHHHHHHHHHHHHHGGGGHHHGGGGGGGHHHGHGGHHH4FBFGHGGEAFFB//334BDG40C/EE//<-----<-.1111<BFACF>D...///.:/0//:0<1:.1......000/0/0/.-......</0::1110:010111:0:0.<.----9<01110110101:11<1:11111<1:10/<0.<1/00<./../11
@M03495:530:000000000-LYBTV:1:2112:23748:12072 2:N:0:TGACAGCT+CCTACGGG
ATATTTTGCCGTTGATAAACCAGCTAATCCTGAAAAAAAAATCAAAGCTAAAAACTACAATGCTAAGACCACGATGTGACTGCTATCAAAGTTAGATATATATGTAAATTATTCATCTGTCAAATCCTAGAATTATATCATACCTGCTCCAGCAATCACGACCTGTAATGGTTTAGTGGGTTGTTCACTGTTTCTGAAAAATGAAGATAGTTGTCCAGCTTCCAAAAAGTTTCTTGTGTTTTCTAGTGGAG
+
AA@AA3331@A1AE1AGG1FEG0FHBGHF33ABGH10EE?AAAG1FHFFDDGFGCFFB11DGHGHBGHHGEGCCEE0@FBHG0E12GH2D@B2FHGGF22GHHHGHHGFGHHFHHFHE>2BGGF2F<>GFFF>D1FDHEF2FFGFHG1B<1FBG0GGGHCCCC?C<GF11<??GFFFB>><FCGHGFHHH0DHBHFH<DGCCFHDG0;CC00:<CG0/CFHGG0<0.;C9;B00C0BF//;FGFFF9CFGG
@M03495:530:000000000-LYBTV:1:2112:23593:12078 2:N:0:TGACAGCT+CCTACGGG
ATATTTTGCCGTTGATAAACCAGCTAATCCTGAAAAAAAAATCAAAGCTAAAAACTACAATGCTAAGACCACGATGTGACTGCTATCAAAGTTAGATATATATGTAAATTATTCATCTGTCAAATCCTAGAATTATATCATACCTGCTCCAGCAATCACGACCTGTAATGGTTTAGTGGGTTGTTCACTGTTTCTGAAAAATGAAGATAGTTGTCCAGCTTCCAAAAAGTTTATTGTGTTTTCTAGTGGAG
+
CCBCBFFFFFCBGGGGGGGGGGHHHHHHHGHHHHHHHGGGGHHHHHGHHHHHHHGHHHEGHHHHHDHFHFGHGGHGHHHHHHGHHHGHHHHHHHHHHHHHHHHHHHHHHHHHHHHHGHHHHHHHHHHHHHHHHHHHFHHHHHHHHHHFHHHHHHHHHHHDGGGGHHHHHGEGHHHFG1GHGGGGHHGHBDDFGHGHFDGHHHFFGHFHGHCHHGHHEHBBGH:CFFHFGFB09FGGGFFFFGGGEFFGGGE
@M03495:530:000000000-LYBTV:1:2112:8755:12089 2:N:0:TGACAGCT+CCTACGGG
ATATTTTGCCGTTGATAAACCAGGACTCAGGCTGGACCAAAGCTCACATGCTGACAGATCGGAAGAGCGTCGTGTAGGGAAAGAGTGTCCCGTAGGGTGTAGATCTCGGTGGTGCCCCGATTCTTTAAAAAAAAAGAGGACAACCCCGTCACTCTAGATTGAAGGATGGCAAAGCATCCCCGGCGTCGATGTCGTGGCTGACGCCGTATACTCGGACGGACGTCACAGGCACTAGCAACACAAGTACACGC
+
BBBABFFFFFBBGGGGGGGGGGHFEHHHHCFHHGGHHHHGHFHHHHHHHHHHHHHHHHHHHGGGGFHGFBEEEEGFGHGGHHHFHFG4B4FEGEGDGBF/B344F440F///</333/////33B2>22FD<//-<<0.<>00...<-..<.00D0:0;0:0;0;.</.//:.//900/9.9-9A--9-./.9.9..-9..;.;---..////...--9.--....//...../////9..;../////.-
@M03495:530:000000000-LYBTV:1:2112:25531:12094 2:N:0:TGACAGCT+CCTACGGG
ATATTTTGCCGTTGATAAACCAGCTAATCCTGCAAAAAAAATCAAAGCTAAAAACTACAATGCTAAGACCACGATGTGACTGCTATCAAAGTTAGATATATATGTAAATTATTCATCTGTCAAATCCTAGAATTATATCATACCTGCTCCAGCAATCACGACCTGTAATGGTTTAGTGGGTTGTTCACTGTTTCTGAAAAATGACGATAGTTGTCCAGCTTCCAAAACGTTTATTGTGTTTTCTAGTGGAG
+
A1AAAFBFFD>>11FGFGGGEE0F1BEFHGHH1BFGHEEGGHHHEHHBGFHEEFEHFEFHFH1DHHFHFFEAAEGGFFH2FGHHHHFFFGFHHGH1FGHH2BDDGFHB2@GHD2DFGBDG2DGF2BGFHFH1FHFHHFGBGHDFBFFGGGBH0GHGBBHGC/CCHHE<?GH1FGC1?1C/AC-<F<GHHBG>DB0=D0<DFFHE0..<ECHHH00CCGF0GHG0<0:.99:CA0FB;F//9B;BF0;9C09
@M03495:530:000000000-LYBTV:1:2112:12082:12123 2:N:0:TGACAGCT+CCTACGGG
ATATTTTGCCGTTGATAAACCAGGGACTCAGGCTGGACCAAAGCTCACATGCTGACAGATCGGAAGAGCGTCGTGTAGGGAAAGAGTGTCCCGTAGGGTGTAGATCTCGGGGGTCGCCGGATCATTAAAAAAAAAAAAAAGAGAAAAATGATAGGGGGAAGGGATAGGCGGGTTAAAATGTGCGAGAGGGGTGAGCTATGTGCGGAGATAAGATGGGCAGTCTGTGTGGGTTCAGTCATGGGACGTTGTGA
+
CCCDEFFFFFCCGGGGGGGGGGHGGGGHHHHHHHHGHHHHHHHHHHHHHHHHHHGHHHGHHHGGGGHHHGGGGEGFGHHGHHHHHHBGFGFHEGGFGGHG?FB?44??0?/>@///////-.>F1FFFHGGGC?@-<---..//00/..01:1</.<--.<...//0/0----..11<10<11.9<--..-.9..01<11<11.--<-/1101110.././011:11<.....01110110./.<...<.1
@M03495:530:000000000-LYBTV:1:2112:21927:12125 2:N:0:TGACAGCT+CCTACGGG
ATATTTTGCCGTTGATAAACCAGCTAATTCCAAAGCTCACATGCTGACAGATCGGAAGAGCGTCGTGTAGGGAAAGAGTGTCCCGTAGGGTGTAGATCTCGGGGGTCGCCGGATCATTAAAAAAAAAAAATAAGTGAGAAAATATGAGCGAGAGTCCGCGGAGTATGAATGCAAATCATGACCATGACTGAGATAGATGGCGGGAGAGTGATGATACGGAACTCGTGGGTGGTGTGACGGTGTGAGCGGGG
+
CCCCCFFFFFCBGGGGGGGGGGGHHHHHHHHHHHHHHHHHHHHHHHHHHHHHHHGGGGHHHGGGGEFBGHHGHHHHHHFGGHHHGHGGGG3FE3B44444FF/EE//<//////<011?1FGHCCG--?-.000000<000/:000000<----0:0.9----./00000<00000000<<0000000000:0<000000/-----..:0000000<....-0:.<..-..-....00.-9...000---<
@M03495:530:000000000-LYBTV:1:2112:20234:12135 2:N:0:TGACAGCT+CCTACGGG
ATATTTTGCCGTTGATAAACCACCCTCCCTGTGGTCGTTATCTTGCTCCTTCTGTCGTCAACGAATTTACTAATTCCAAAGCTCACATGCTGACAGATCGGAAGAGCGTCGTGTAGGGAAAGAGTGTCCCGTAGGGTGTAGAGCTCGGTGGTGGCCGGGTCATTAAAAAAAAAAAACAAAAAGAGAGAGAGAGAGTGAGAGGGCAGTGAAATAACTCATTCACTGACTATCAGTGATGTGAACATCGATGG
+
CDECCFFFFFCCGGGGGGGGGGGGGHHGGHHHHHHHGGGHHHHHGHHHHHHHHHHHGGGHGHGGGHHHHHHHHHHHHHHHHHHHHHHHHHHHHHHHHHHHGGGGHHHGGGGEGGHGHFGHHHHHFGDFGHGGGGGGCF<D222222/</??//>0<<--.-.=<111=0@EE?-A-........//.........0:1010...../0111111<1<011111110011:11:1111111<10110./.:<
@M03495:530:000000000-LYBTV:1:2112:20882:12138 2:N:0:TGACAGCT+CCTACGGG
ATATTTTGCCGTTGATAAACCAGCTAATCCTGAAAAAAAAATCAAAGCTAAAAACTACAATGCTAAGACCACGATGTGACTGCTATCAAAGTTAGATATATATGTAAATTATTCATCTGTCAAATCCTAGAATTATATCATACCTGCTCCAGCAATCACGACCTGTAATGGTTTAGTGGGTTGTTCACTGTTTCTGAAAAATGAAGATAGTTGTCCAGCTTCCAAAAAGTTTATTGTGTTTTCTAGTGGAG
+
CCBCCFFFFFCBGGGGGGGGGGHHHHHHHHHHHHHHHGGGGHHHHHGHHHHHHHGGHHHHGHHHHHGHHHHHGGHGHHHGHHHHHHHHHHHHHHHHHHHHHHHHHHHHHHHHHFHHHHHHHHHGHHHHHHHHHHHHHGHHHHFGHHGGHHHHHHHHHHHGGGGGH1FGHHHHH0?DGGGHGGCGHHHFHFHHFHHFHGHHFHFDDGGHHH<00CGGFHFHHHFHHBCEGFFFFGGGGF/;:CFFBB00FBE
@M03495:530:000000000-LYBTV:1:2112:27571:12153 2:N:0:TGACAGCT+CCTACGGG
ATATTTTGCCGTTGATAAACCAGTCAGGAGTCCAAAGCTCACATGCTGACAGATCGGAAGAGCGTCGTGTAGGGAAAGAGTGTCCCGTAGGGTGTAGATCTCGGGGGTGGGCGGGTCAATAAAAAAAAAAAAAATGGCACAGTCAGAAATAAGCTCTATGGATTGGACAAAAATAACAATACACGAGGAGCCGACGTCGCTCTCACCTTTAAAGTACTACGTACGTCAAAGTCACGAGTACAAGTACTGCT
+
CCCBBFFFFFCBGGGGGGGGGGHHHHHHHGHHHHHHHHHHHHHHHHHHHHHHHHHHGGGGHHHGEGGAE?FGHGHHHHHHFG4FFGGGE>EF3?/B344BB?0?>/<<//////-<<<000<<D0CCFC?AB--:0<//0<:<00000<0<000:<000000<0/.0<0./:..0<B0000000.---<..9<-<--.-9...000.0<00000000<00..0<-/...:0:<00..-..00<0:000000
@M03495:530:000000000-LYBTV:1:2112:5579:12153 2:N:0:TGACAGCT+CCTACGGG
ATATTTTGCCGTTGATAAACCAGCTAATCCTGAAAAAAAAATCAAAGCTAAAAACTACAATGCTAAGACCACGATGTGACTGCTATCAAAGTTAGATATATATGTAAATTATTCATCTGTCAAATCCTAGAATTATATCATACCTGCTCCAGCAATCACGACCTGTAATGGTTTAGTGGGTTGTTCACTGTTTCTGAAAAATGAAGATAGTTGTCCAGCTTCCAAAAAGTTTATTGTGTTTTCTAGTGGAG
+
BBBB@FB5FFB>2EFGGGGGGGHHHHHHHFHGGHHFGGGGGHHBCHHHHHHHHHGHHHHHHHHGHHHHHGGHGEECBFFHFGFHGHHHHHHFGHFHGHHHHHHHHHHHHHHHHHHHHHGFHHHHHHFFHFHFFHHHGGDGHHHBHGHGHHGHGHHHHHHFD?CDHGHHHHHHHHHH<GHG<FCGHHGHHGDHGHFFFH0G.CHHHHGHHHCHHHHBCHBGFHFFHFCEGGGFFFGGGGB9/;FFF0B9.0.
@M03495:530:000000000-LYBTV:1:2112:16009:12154 2:N:0:TGACAGCT+CCTACGGG
ATATTTTGCCGTTGATAAACCACCCTCCCTGTGGTCGTTATCTTGCTCCTTCTGTCGTCAACGAATTTACTAATTCCAAAGCTCACATGCTGACAGATCGGAAGAGCGTCGTGTAGGGAAAGAGTGTCCCGTAGGGTGTAGAGGTCGGGGGGGGGCGGGCGACTAAAAAAAAAAACAGAGTAACAGTCATGCGACATCGACCGGTGACAGAACACCTGCGACAGTTCAGCTCGTCTACCATAGATTCAGAG
+
BBBBBFFFFFBBGCGGGGGGGGGGGHHGGHHHHHGHGGGHHHHHHHHHHHGHHHHHGGGHGHGGGHHHHHFHGHHHHHHHHHHHHHHHHHHHHHHHHHHHGGGGHHGGGGGEF?GGHGHHHHHHBDBF3GFFGDGG2/<2222222>//>--99---;---9---//:99-;---...//////////////..--./.;---9--./;///./..//.99---////////9-...////9;////////
@M03495:530:000000000-LYBTV:1:2112:7477:12173 2:N:0:TGACAGCT+CCTACGGG
ATATTTTGCCGTTGATAAACCAGGGCATCGGCCGTTTTCTCCAAAGCTCACATGCTGACAGATCGGAAGAGCGTCGTGTAGGGAAAGAGTGTCCCGTAGGGTGTAGAACTCGGGGGGCGCGGTGTCATTAAAAAAAAAAAAAAAGAGAGAGAGAAGGGAGACGGTAGTGTTTAGCAACAGAACCGAAGTCTAACGATAGAAGTGGATGTCGTGACAGTACAGCAACTGACATAGATGCGCAGTGCGGATAA
+
EECDEFFFFFDEGGGGGGGGGGHGGGGHHGGGGGGGHGHHHHHGHHHHHHHHHHHHHHHHHHHHHGGGGHHHGGGGGGFHHHGHHHHHH@GBGHHGFGGGGFF<3DB4333?<</B------.-.<1::::FFFFFACFA9--9..//...<..0/..........<0/11/11111..//0/.----<111:0.....11110000001.<</.<0011110//.//000<111110-.--.01----.0
@M03495:530:000000000-LYBTV:1:2112:4487:12175 2:N:0:TGACAGCT+CCTACGGG
ATATTTTGCCGTTGATAAACCAAAGCTCACATGCTGACAGATCGGAAGAGCGGCGTGTAGGGAAAGAGTGTCCCGTAGGGTGGAGAACTCCGGGGTGGGCGGGTCAAAAAAAAAACAAAGACACAAACAACCGGCGAGCTGTTGCCGCAGAAGCGTATCAATCGCTCTGTCCCGACAGTGGTAATTGGTAGACATATATTCGTATCGATAAGTCTAGACATCGAATGCTTGTAGCGATGACAGTCTGCCGC
+
AABBBFFFFFCAEGGGGGGGGGHHHHHHHHHHHGHHHHHHHHHHGGGGFHHGGGGGGEGHGG3FG13B4B4BFGGE/?EF?F/1?303?33/>/E//<//</-<-0111.-<C--.::C/B////..;....-------9000000-----/09-.:.9000;:..:.09000-.---00/00000000:000000:0009/://..:...0:0000900:09//:00000.000--..0000000000;-
@M03495:530:000000000-LYBTV:1:2112:15585:12189 2:N:0:TGACAGCT+CCTACGGG
ATATTTTGCCGTTGATAAACCAGCTAATCCTGAAAAAAAAATCAAAGCTAAAAACTACAATGCTAAGACCACGATGTGACTGCTATCAAAGTTAGATATATATGTAAATTATTCATCTGTCAAATCCTAGAATTATATCATACCTGCTCCAGCAATCACGACCTGTCCTGGCAAACAACCTGCAGAAAAGCCAATCAAATATATTTTCACAAGAGATGGAATGTGAGGCAATAATAGAGTACAAAGGTTGA
+
BBBBBFFFFFBBGGGGGGGGGGHHHHGHCHHHHGGHHEEFGHGHHHGHHHHGHHGHFHHHHHHHGFGHHHHHGGHGHHHHHHGHGHHHGHGHHEHHHFHHHHHGFHHHGHHHHFHHHHHHHHHGGHFHHHHHHGHHHGFFHHHHHHHHHHHHFHHHHHGGGGGGFH1FGHHHFGHFAGHGHFHHHHHHHEGHHG/CCBDBD=G0CGHE0C0CGG:/CCGGF0CGBBBF?A:/C:09BCG;=FFFBB/0;C9
@M03495:530:000000000-LYBTV:1:2112:13227:12201 2:N:0:TGACAGCT+CCTACGGG
ATATTTTGCCGTTGATAACCACCCTCCCTGTGGTCGTTATCTTGCTCCTTCTGTCGTCAACGAATTTACTAATTCCAAAGCTCACATGCTGACAGATCGGAAGAGCGTCGTGTAGGGAAAGAGTGTCCCGTAGGGTGTAGGTATCGGGGGGCGCGGGGTCAGTAAAAAAAAAAACAGATGACGAGTGAATGTAGTGCATGAAGAGTAGATAGCGTGCAGACTTGTCGACCCAGACTTACTCATGTTACAAG
+
CCDCCFFFFFDBGGGGGGGGGGGGHHGGHHHGHHHGGGHHHHHHHHHHHHHHHHHGGGHGHGGGGHHHHHHHHHHHHHHHHHHGHHHHHHHGHGHHHHHGGGGGHGGGGGGGHGHHGHHHHGHFH3GGFFHGGFGFF/2222222<<//---:--;---../09;0009@--:-..//0000..-9.00000009/00000000.;0000000-:..9;0.00000.9---....0000000000000;00
@M03495:530:000000000-LYBTV:1:2112:20620:12216 2:N:0:TGACAGCT+CCTACGGG
ATATTTGCCGTTGATAAACCAGCTAATCCTGAAAAAAAAATCAAAGCTAAAAACTACAATGCTAAGACCACGATGTGACTGCTATCAAAGTTAGATATATATGTAAATTATTCATCTGTCAAATCCTAGAATTATATCATACCTGCTCCAGCAATCACGACCTGTAATGGTTTAGTGGGTTGTTCACTGTTTCTGAAAAATGAAGATAGTTGTCCAGCTTCCAAAAAGTTTATTGTGTTTTCTAGTGGAGG
+
CCCCAFFFFBBCGGGGGGGGGGHGHGHHHHHGHHHHFGEGHHHHHGFHGFHGHGHHHHHHHHHHHHHFHHHGGHGHHHHGHHHHHFHHHGHH4GFHHHGHHHHHHHHHHHHHHHHHHHHHHHHHHHHHHHHHHHHHHHHHHHGHHHHHHHHHHHHHHHGGGGGHGHFHHHHHHHHGHHEDEGGHHHHHGHHHHGHGGHHGEGHHHGFHHGFGHFGHHGHHHFFHGHEGGGGGGGGGGGGFBFFGGFF90AD
@M03495:530:000000000-LYBTV:1:2112:12993:12268 2:N:0:TGACAGCT+CCTACGGG
ATATTTTGCCGTTGATAAACCAGCTAATCCTGAAAAAAAAATCAAAGCTAAAAACTACAATGCTAAGACCACGATGTGACTGCTATCAAAGTTAGATATATATGTAAATTATTCATCTGTCAAATCCTAGAATTATATCATACCTGCTCCAGCAATCACGACCTGTAATGGTTTAGTGGGTTGTTCACTGTTTCTGAAAAATGAAGATAGTTGTCCAGCTTCCAAAAAGTTTATTGTGTTTTCTAGTGGAG
+
CCCCCFFFFFCCGGGGGGGGGGHHHHHHHHHHHHHHHGGGGHHHHHHHHHHHHHGGHHHHHHHHHHHHHHHHGGHGHHHHHHFHHHHHFHHHHHHHHHHHHHHHHHHHHHHHHGHHHHHHHHHHHHHHHHHHHHHHHHHHHHHHHHHFHHHHFGHHHHHGGGGGHHHHHHHGHHHHGHHHGGGGHHHHHHDHHHHHHFHHHGHHGHFCC0CGHHGHHHEHHHHHGGAEGGGGGGGGFF:CFF0CFGGGFFF
@M03495:530:000000000-LYBTV:1:2112:27353:12275 2:N:0:TGACAGCT+CCTACGGG
ATATTTTGCCGTTGATAAACCACCCTCCCTGTGGTCGTTATCTTGCTCCTTCTTCGTCAACGAATTTACTAATTCCAAAGCTCACATGCTGACAGATCGGAAGAGCGTCGTGTAGGGAAAGAGTGTCCCGTAGGGTGTAGAGCTCGGGGGGCGGCGGATCATTAAAAAAAAAAAATAAGCAGCAAGAGTGTTGGGTGTATTGGATGACAGACGTACAGTCGACGGGGTCGCGGAAACGAGCGAGTGCCAGG
+
CCCCCFFBFFCCGGGGGGGGGGGGGHHGGHHHHHHHGGGHHHHHHHHHHHHHHHHHHGHGHGGGHHHHHHHHHHHHHFHHHHHHHHHHHHHHHHHHHHHGGGGGHHGFGGEF?FGGFGHGHHGGHGHHGC/DFFA<<>2@2222@/</<<9----;---:.//////:@FDF;--.//9////.///.////..-;;-/////////////.-..../9/;.------.--9----/...---:;.//;:.
@M03495:530:000000000-LYBTV:1:2112:22812:12289 2:N:0:TGACAGCT+CCTACGGG
ATATTTTGCCGTTGATAAACCAGCTAATCCTGAAAAAAAAATCAAAGCTAAAAACTACAATGCTAAGACCACGATGTGACTGCTATCAAAGTTAGATATATATGTAAATTATTCATCTGTCAAATCCTAGAATTATATCATACCTGCTCCAGCAATCACGACCTGTAATGGTTTAGTGGGTTGTTCACTGTTTCTGAAAAATGAAGATAGTTGTCCAGCTTCCAAAAAGTTTATTGTGTTTTCTAGTGGAG
+
A3AABFFFFFBBGGGGGGGGGGHHHGHHHFHHHHHCHGCGGHHHGGFHHHHHHHGGHHHHHHHHHHGHHHHHGGHGFHHHHHFGHHHHHHGGFFHGHHHHHHHHHHHHHHHHHHGHHHHHHHHHGHHHHHHGHHHHHHGHHHHFHHFFFFFHGGFGGCGGGGGGHHHGHHHHHAG1><CHGGGGHHHGHHHHEHHHHHHFHHHGFGHHFH:FHHHHGHGFHFGFB0C.C9FGGGGGGGFFFFFGEGGGA0A
@M03495:530:000000000-LYBTV:1:2112:11491:12291 2:N:0:TGACAGCT+CCTACGGG
ATATTTTGCCGTTGATAAACCACCCTCCCTGTGGTCGTTATCTTGCTCCTTCTGTCGTCAACGAATTTACTAATTCCAAAGCTCACATGCTGACAGATCGGAAGAGCGTCGTGTAGGGAAAGAGTGTCCCGTAGGGTGGTGATATCGGTGGTGGCCGCAACAAGAAAAAAAAAAAATATCTGTCTGTATTCGAGGAGAAAGGGTGTAATAGATTTTAATTACGATTGGTACAGTAAAACACATAATGCACG
+
BBAABFFFFFBAGGGCGGGGGGGCGHHGGGHFHGHHGGGHHHGHHHHHHHHHHHHHGGGHAHGEGEHHHHHHHHHGEBGFHHHHHHHHHFFHFGHHHHHGGGFGFHHGGGGEEHFGGFCFFFHEFHBGF2B/B/?/@////22<11?/<</<..00-->-<<.///<<.-;--;-;.09;00000;0;000/0.-9.9./;....-//;/////;9/;B///..9...9////////B/...9B///9//.
@M03495:530:000000000-LYBTV:1:2112:10476:12300 2:N:0:TGACAGCT+CCTACGGG
ATATTTTGCCGTTGATAAACCAGTCAGGAGTCCAAAGCTCACATGCTGACAGATCGGAAGAGCGTCGTGTAGGGAAAGAGTGTCCCGTAGGGTGTAGAACTCGGTGGGTGGCGGATTCTTTAAAAAAAAAAAATAGCCAATCAGGAGGGGAAGCGGAGTGACAATAATGAAACCCAGAACAAAGATGGAGGCAGCATACACCTGACAAGTGTAGGGTGGCTACTCGATAAAGCGTGTACACAGTCCTTCGA
+
CDEECFFFFFDCGGGGGGGGGGHHHHHHHGHHHHHHHHHHHHHHGHHHHHHHHHHHGGGGHHGGGGGGGFGFHFFHHHHHFH@GHGGGGGGG3?/3344BB3/>///////B<////2222@2FHHG/@AC@-.00100/0/0000..--....----..1111010:1<110....<////.//010//......1:000:////01.11<110./.-<.0/<0<./..111...</111<.000111..
@M03495:530:000000000-LYBTV:1:2112:3351:12318 2:N:0:TGACAGCT+CCTACGGG
ATATTTTGCCGTTGATAAACCAGCTAATCCTGAAAAAAAAATCAAAGCTAAAAACTACAATGCTAAGACCACGATGTGACTGCTATCAAAGTTAGATATATATGTAAATTATTCATCTGTCAAATCCTAGAATTATATCATACCTGCTCCAGCAATCACGACTAATGGTTTAGTGGGTTGTTCACTGTTTCTGAAAAATGAAGATAGTTGTCCAGCTTCCAAAAAGTTTATTGTGTTTTCTAGTGGAGGTT
+
BABBCFFFFFDAEEFGGFGGGGHHHHHHHHHHHHHHHGGEEHGHHHFFHGHHHHGGFGGHFHHHHHHHHHHHGGHECGHHHFFHHFGHHHGHFHGHHHHHHHHHHHHHHHHHHHHGHHHHHHHFHHHHHFHHHHHHHFHHHHBFHHHHHHHHBGHFFFGFDGGGHHHHFGHHH1FAHDFFGH1GHHHHHHHHHGEHHHGHHHHHGFHFGGGCBFGHGFHGFGC.:?FGFFGGGFEGGFFBBCFFFFF9A9/
@M03495:530:000000000-LYBTV:1:2112:20275:12325 2:N:0:TGACAGCT+CCTACGGG
ATATTTTGCCGTTGATAAACCAGGACTCAGGCTGGACCAAAGCTCACATGCTGACAGATCGGAAGAGCGTCGTGTAGGGAAAGAGTGTCCCGTAGGGTGGGAAGCGCGGCGTGTGGGGAAAGAGTGTATAGAATAGTGGGTAGCTAGGAGGGGGGGGGGAGATTGAGAAATATATAACAATATATGAGCATAGGTATGTAGCGCAATGATAGTATGATGTGATGCATCGTGGCTAGTAGGATGTGGGAGTA
+
BBBBBFFFFFBBGGGGGGGGGGD24A4BFFGB2FA2B22G2EFFEG33DBA55AAAGBG3AAAFE1A20AA00>F2B@1F?F13B4BFFH@EF/1?1F////?///>E//<//////</..0>0><1>1<11<110=0...<.<000<0/.-;-----9--./////.9////;/9:////////////////99///////;---.///9/;9//;/////9/////....-9/.:/9///////.9../
@M03495:530:000000000-LYBTV:1:2112:3481:12337 2:N:0:TGACAGCT+CCTACGGG
ATATTTTGCCGTTGATAAACCGGCTAATCCTGAAAAAAAAATCAAAGCTAAAAACTACAATGCTAAGACCACGATGTGACTGCTATCAAAGTTAGATATATATGTAAATTATTCATCTGTCAAATCCTAGAATTATATCATACCTGCTCCAGCAATCACGACCTGTAATGGTTTAGTGGGTTGTTCACTGTTTCTGAAAAATGAAGATAGTTGTCCAGCTTCCAAAAAGTTTATTGTGTTTTCTAGTGGAG
+
AAAAAFFFFFA2EEGGGFGFFGGGGGHGHGHHGFFHHGGEEHGHHHFGHGHHHHGHGHHHHFHHHHHFHFGGFEHA1GHHHHHHHHGGHHFFGHDFHHGHHHFBFGHHHGHHHHHHHHHHGHHHEGGGHDHBHHHHHHHHHGGHHGHHGFHHEHHGFGHDFGCFGFHHHFHFFFHH=FGHDF-EHHHHEFHHHGHEHFGHHHHHHEFHC:0CC::C;GHGGGGF90AEDFGBFGGFFFGFB/C0FB0;.9C
@M03495:530:000000000-LYBTV:1:2112:16108:12346 2:N:0:TGACAGCT+CCTACGGG
ATATTTTGCCGTTGATAAACCAAAGCTCACATGCTGACAGATCGGAAGAGCGTCGTGTAGGGAAAGAGTGTCCCGTAGGGTGTAGATCTCGGGGGTCGGCGGATCATTAAAAAAAAAAAAAAGGAGACGGAAGGATGGGAGATGAGTCACGGTGGTGGGACACGAGTGTGACAATGATCGTCACACGTAGTGTCAGAGAAGCCTGCCAGCGAAATCAAGCGTGCGGTAGTATACGCGAGGTCTACACTGTA
+
DEDCDFFFFFCBGGGGGGGGGGHHGHHHHHHHHHHGHHHHHHGHGGGGHHHGGGGGGHHGHGHHHHHHDGDGHHGHGGGGFG/BB444BE1F/E@//</<<////011111DDDGG-<@A--../..9...9...00.<<../0101111........-.....--9.<1111100111./...10-./.<<111110/0/0.0...00.----.10000....--<<.01<1<:.----./1111/10<1
@M03495:530:000000000-LYBTV:1:2112:11241:12362 2:N:0:TGACAGCT+CCTACGGG
ATATTTTGCCGTTGATAAACCACCCTCCCTGTGGTCGTTATCTTGCTCCTTCTGTCGTCAACGAATTTACTAATTCCAAAGCTCACATGCTGACAGATCGGAAGAGCGTCGTGTAGGGAAAGAGTGTCCCGTAGGGTGTAGATCTCGGGGGGGGCCGGGTCATTAAAAAAAAAAAAGACAATGAGCACTGGTAGTAGTAGCCCGCTAACCAACGGACTATGTAGACGTCGAGTCTAGTCGCATATACAGAG
+
DDDDDFFFFFCBGGGGGGGGGGGGGHHGGHHHHHHHGGGHHHHHHHHHHHHHHHHHGGGHGHGGGHHHHHHGHHHHHHHHHGHHHHHHHHHHHHHHHHHHGGGGGHHGGGGEGFGFHGHHHHHHGGDDGHGGDDDE=F/>F>222@0?@<---------9-.099000BDAF--;-..///:00000.0//00;00000000/----.;.0...-.-;/0000000...---0/0000:.--..000:00/
@M03495:530:000000000-LYBTV:1:2112:5269:12364 2:N:0:TGACAGCT+CCTACGGG
ATATTTTGCCGTTGATAAACCACCCTCCCTGTGGTCGTTATCTTGCTCCTTCTGTCGTCAACGAATTTACTAATTCCAAAGCTCACATGCTGACAGATCGGAAGAGCGTCGTGTAGGGAAAGAGTGTCCCGTAGGGTGTAGATCTCTGTGGTCGGCGGATACTTAAAAAAAAAAAAACTGGATCAGTGAGTCACCAACGCTCGACTATGTGCATATTGATTAGTGTGCTACAAGCCTCGACGGCACTATAT
+
BCCBBFFFFFCCGGGGGGGGGGGGGHHGGHHHHHHHGGGHHHHHHGHHHHHHHHHHGGGHGHGGEFHFHHHHHHHHHHHHHHHHHHHHHHHHGHHHHHHHGGGGHHHGGGGGG?GGHGHHHHHHGGGHHHGFDDGFCF@2@2@2@22???001///----.00=000:0-;---:--.0://00.0:0000;0090...-..-:-.-;000090009;9B0000000:;B0000..0/..------/0900
@M03495:530:000000000-LYBTV:1:2112:20841:12383 2:N:0:TGACAGCT+CCTACGGG
ATATTTTGCCGTTGATAAACCACCCTCCCAAAGCTCACATGCTGACAGATCGGAAGAGCGTCGTGTAGGGAAAGAGTGTCCCGTAGGGTGTAGATCTCGGGGGGCGCCGTGTCATTAAAAAAAAAAAAAAGGAGAACGAGAGATCAGTGGGACATTAAGTACAGGGAGTGGAGCTGCACTGAGTCAAAGCATCACACGTACCAGCATGCGAGCCCGGCAACTAGTGGCGTGGCAGGTTCGACAATGCGAGG
+
DDDDDFFFFFCCGGGGGGGGGGGGGHHGGHHHHHHHHHHHHHHHHHHHGGHHGGGGHHHGGGGEFBGHHGHHHHHHBGBGHHGHFDGGFF>334BBBFFE//CC-9--;-;./0000::0B9DA9-----..;9..9....-.000090/.;..0000000090/...:..0.9.00/00/00000000/0000990-./..00.;0B0.:-9-.--:--./0000..-:---/.-.00-...-;00;.-9
@M03495:530:000000000-LYBTV:1:2112:4656:12388 2:N:0:TGACAGCT+CCTACGGG
ATATTTTGCCGTTGATAAACCACCCTCCCTGTGGTCGTTATCTTGCTCCTTCTGTCGTCAACGAATTTACTAATTCCAAAGCTCACATGCTGACAGATCGGAAGAGCGTCGTGTAGGGAAAGAGTGTCCCGTAGGGTGTAGATCTCGGTGGGTGCCGGAGCATTAAAAAAAAAAAAAACGATGTGCTCCTGCCACAGTGTAACTCATACATGTACAAGACAAATACCATAGGAGACAGAGCGCAGCTAGTA
+
BCAABFFFFFCCGGGGGGGGGGGGGHHGGHHHHHHHGGGHHHHHHHHHHHHHHHHHGGGGGHGGGHHHHHHHHHHHHHHHHHHHHHHFHHHHHHHHHHHHGGGGHGHGGGGGGGHGHGHHHHHHDFFHHGFHGFDF=?>FGFDD22CF/??@//.<@----.<0=0000@--:---9-.-....000:0000.00..0000000;000:0000:0000/////0000000000/..//;//--9--/0;:0
@M03495:530:000000000-LYBTV:1:2112:5398:12421 2:N:0:TGACAGCT+CCTACGGG
ATATTTTGCCGTTGATAAACCACCCTCCCTGTGGTCGTTATCTTGCTCCTTCTGTCGTCAACGAATTTACTAATTCCAAAGCTCACATGCTGACAGATCGGAAGAGCGTCGTGTAGGGAAAGAGTGTCCCGTAGGGTGTTGATGTTAGTGTGTTACAGGACAGTAAAAATAAAAGATCATTGAAAGTTGAAATAGAACGGCAATGAGGATGGTCTAGAGAGAATCTAATAACGTGAGATGAGCCGAGTACG
+
ABB@3DBDDBDBCGFGGGGGFAFFEHHAFHHGHHFHGGGHHHHHHHFFHFHHHFGHGGFHGHGGGHHHHHHHFFFHGHHHHHHHHFHHHHHEHFHHEFHECEFEGHHGGGG>E/CFBFFGEF3G3BBGFDD/</?/2?///222@21<1?11001111<0/0.>1111101=111>00<00000=0=0000=D00;00..--:/00;/0/9.90000000.;/00000;000./...00009/:---;./.
@M03495:530:000000000-LYBTV:1:2112:17433:12422 2:N:0:TGACAGCT+CCTACGGG
ATATTTTGCCGTTGATAAACCACCCTCCCTGTGGTCGTTATCTTGCTCCTTCTGTCGTCAACGAATTTACTAATTCCAAAGCTCACATGCTGACAGATCGGAAGAGCGTCGTGTAGGGAAAGAGTGTCCCGTAGGGTGTAGATCACGGGGGGGGCCGGGTAATTAAAAAAAAAAAAAAGTGATGATGAATAGCATGCACGTGGCTGGACTACAGAGCAGCGAACTGATGTACGTAGACGATCGACTGCGGC
+
CCCCDFFFFFDCGGGGGGGGGGGGGHHGGHHHHHHHGGGHHHHHHHHHHHHHHHHHGGGHGHGGGHHHHHHHHHHHHHHGHHHHHHHHHHHHHHHHHHHHGGGGGHHGGGGFGFHGHGHHHHGHDG3DGHGFGGGG@F/22>222@?D/>--9---;9-.-/;;0000:;-:------.0:00;0000:00:00;0000:...-..9.:0//000//0//--;-.0000;00;/0..0.-..-:-../.-;
@M03495:530:000000000-LYBTV:1:2112:14034:12446 2:N:0:TGACAGCT+CCTACGGG
ATATTTTGCCGTTGATAAACCACCCTCCCCAAAGCTCACATGCTGACAGATCGGAAGAGCGTCGTGTAGGGAAAGAGTGTCCCGTAGGGTGTAGATTTCGGGGGGGGGCGGGTGATTAAAAAAAAAAAAATGTCGAGGTACTGGGGGATGGGCGTGAGTGTCTGGAAGGGGGAAGGGAGAAGCGGAAGAGTGAGTGTTGTGAGTACGTGATGATGAAGTGGTATGCATGCAGACTATAGAGTGGACCAACA
+
DCDDDFFFFFCCGGGGGGGGGGGGGHHGGGHGHHHHHHHHHHHHHHHHHHHHGGGGGHHHGGGGGGGHGHGHHEF3F4F4BG3@E@FGE3A>334B4B4?//>@--------<-.1<BF:FFFCFCA;--.011..--901:10.---.<...---..10<111/:0<..---........<0<<--.:.<1101011./.11111.//./<11<111100111011110011.0011<1111.00/....
@M03495:530:000000000-LYBTV:1:2112:23945:12468 2:N:0:TGACAGCT+CCTACGGG
ATATTTTGCCGTTGATAAACCAGCTAATCCTGAAAAAAAAATCAAAGCTAAAAACTACAATGCTAAGACCACGATGTGACTGCTATCAAAGTTAGATATATATGTAAATTATTCATCTGTCAAATCCTAGAATTATATCATACCTGCTCCAGCAATCACGACCTGTAATGGTTTAGTGGGTTGTTCACTGTTTCTGAAAAATGAAGATAGTTGTCCAGCTTCCAAAAAGTTTATTGTGTTTTCTAGTGGAG
+
CCCCCFFFFFBCGGGGGGGGGGHHHHHHGHHHHHGHHGGGGHHHHHHHHHHHHHGHHGHHHHHHHEHHHFHHGGHGHGGHHHHHHHGHHHHHGHHHHHHHHHHGHHHHHHHHHHHHHHHHHHHHHGFHHHHHHHHGHHHGHHFCHHFFHGHHHHHHFGHGGGDDFFHHHHEHHHHHDGFHDFGGHHGHGGGHHHGHHHHHHHHGGHFFHHHGHFGHEHFHGH:GFGGADFFFBFFGFFF:FFBGFFGGFGE
@M03495:530:000000000-LYBTV:1:2112:21421:12469 2:N:0:TGACAGCT+CCTACGGG
ATATTTTGCCGTTGATAAACCAGCCTCCCTGTGGTCGTTATCTTGCTCCTTCTGTCGTCAACGAATTTACTAATTCCAAAGCTCACATGCTGACAGATCGGAAGAGCGTCGTGTAGGGAAAGAGTGTCCCGTAGGGTGTAGATCTCGGTGGGCGGCGGCGCATTAAAAAAAAAAAAAGAGAAAGCGCGTTGTTGACGCTATCTCAGCTTCGTTATGCTGGGAAATGATGGGAGTGGTACACTAGTGGAGGG
+
CCCCCFFFFFCCGGGGGGGGGGHHGHHHGHHHHGGHGGGHHHHHHHHHHHHHHHHHGGGHGHGGGHHHHHHHHHHHHHHGHHHHGHHHHHHHHHHHHHHHGGGGHHHGGGGGGFGGHFHHFHHHDFDFGHGHGDDE@F<DGD22D>0F<?A///--<----9.9000;9B;B--:--..;/0:0/.-----...0:...../09000000-;/..00000.:0.0;0900./.:..0000:09000.0;.;
@M03495:530:000000000-LYBTV:1:2112:3917:12477 2:N:0:TGACAGCT+CCTACGGG
ATATTTTGCCGTTGATAAACCACCCTCCCTGTGGTCGTTATCTTGCTCCTTCTGTCGTCAACGAATTTACTAATTCCAAAGCTCACATGCTGACAGATCGGAAGAGCGTCGTGTAGGGAAAGAGTGTCCCGCAGGGTGTTGAGTTCGGGGGTGGCGGTGGTATTAGTAAAAAAATAAAGGAGCATGGAGTAATTCTACGTATGGGTGGCTGAGAGTATATGAGTGCGTTGCGTAGCGTATGTGACGTTTCG
+
AA?AABDDDF>>A2AGGFDDEAEC2FGGDG3BFGH3EE22BGHHFHHF3BGFGDFDFG1EFHGGAEC5D5DGFHH5GD5FGEGCHGHHHHHHBBFGGHFEEEAEHHEE/?E>EGBBFFB0FGHHBGGFG1</<///@?///11<1?<//---:-.---9990;0;000;009-;.0000/;...//./.;/////9//.;///../:-.9.../9//9/9///;//-.9-.-..-.-..:9////.99//.
@M03495:530:000000000-LYBTV:1:2112:7716:12489 2:N:0:TGACAGCT+CCTACGGG
ATATTTTGCCGTTGATAAACCAGGGCGGCACCAAAGCTCACATGCTGACAGATCGGAAGAGCGTCGTGTAGGGAAAGAGTGTCCCGTAGGGTGTAGATCTCGGGGGGCGCCGGGTCATTAAAAAAAAAAAAAGAATAGGCATATGGAGTGTAGAAGACCGGATGTAGAAGGTCGTTATCAACATAGGAGGCGTGGACGTAGTGACTAATGAAACGGGCATAGTCTGTGCGAGGTTATGTGGATGAGAATGT
+
CDCCCFFFFFCCGGGGGGGGGGHGGGGGGGGGHHHHHHHHHHHHHHHHHHHHHHHGGGGHHHGGGGEGFFFHGHHHHGHFGFGHHGGGGGGBCED34BBBGGE/<@--<-9---.9.0:00<0BCBDA-<<-...00000000<000<0.<000000//---.-0000:0.00--...000/0/0000/..-<--.<-9.../00000000000...--<000000000..--.<0000000000000000
@M03495:530:000000000-LYBTV:1:2112:4782:12495 2:N:0:TGACAGCT+CCTACGGG
ATATTTTGCCGTTGATAAACCAGCTAATCCTGAAAAAAAAATCAAAGCTAAAAACTACAATGCTAAGACCACGATGTGACTGCTATCAAAGTTAGATATATATGTAAATTATTCATCTGTCAAATCCTAGAATTATATCATACCTGCTCCAGCAATCACGACCTGTCCTGGCAAACAACCTGCAGAAAAGCCAATCAAATATATTTTCACAAGAGATGGAATGTGAGGCAATAATAGAGTACAAAGGTTGA
+
CCCCBFFFFFCCGGGGGGGGGGHHHHHHHHHHGHHHHGGGGHHGHHHHHHHHHHGHHHHHHHHHHHHHHHHHGGEEHHHFHHHHEFHHHGHHHHFHFHHHHHHHHHHHHGHHHHGHHHHHGHHHHHHHHHHHHHHHHHHHHGHGHHHHHGGHGHGHFHHGGGGGHHHHHHHHHGHGHHHGHHGHGHGGHFHHHHHFFHGFHHHGHHHHFFHHHHHHHHFCFFHGFBFFEGGGFFBFFGG;B;FGCF/0;C;
@M03495:530:000000000-LYBTV:1:2112:16024:12504 2:N:0:TGACAGCT+CCTACGGG
ATATTTTGCCGTTGATAAACCAAAGCTCACATGCTGACAGATCGGAAGAGCGTCGTGTAGGGAAAGAGTGTCCCGTAGGGTGTAGATCTCGGGGGGCGGCGGCTCAATAAAAAAACAAAATAACACAAAAATAGACGGCTGTGTCATCGGCTCTCAGGCTGTTCATTTGCAGATAAAACACGACCTTACACACTTTTAGGCCGGTGGTGATCCGTCCAGTCACGTACTCTGAGTTGATAATCGTACCACGA
+
CCCCCFFFFFCBGGGGGGGGGGHHHGHHHHHHHHHHHHHHHHGHGGGCFGHGEFGFGHFGGGCHHHCH@B5DFFEFE?EGB1/B3@444B1?//<----:---:.00090;BB--...;.099;00....;.9000:.@--./000009.-A./900/9.;.90B0000000090:000...--;9000000./00::B000--;:.99:009.:.9.0009;../..090BFFF0:00000..;..00.;
@M03495:530:000000000-LYBTV:1:2112:3539:12521 2:N:0:TGACAGCT+CCTACGGG
ATATTTTGCCGTTGATAAACCACCCTCCCTGTGGTTGTTATCTTGCTCCTTCTGTCGTCAACTAATTCCAAAGCTCACATGCTGACAGATCGGAAGAGCGTCGTGTAGGGAAAGAGTGTCCCGTAGGGTGTAGAGCTCGGGGGTGGGCGGATAATTAAAAAAAAAAAAGAAGGATACATTAACAAGAATATAACATACAATGACCATGGAGATCGGAAGTGAGTCCTGTCGGCAATGTAGCTTCTACATGT
+
BB@BAFFFFDDBGGEGGGGGGEEFGHHGGHHHHHHGGGHHFHHHGHHHHHHHHHHHGGEHGFGGHHHHHEFEHHHHHHEHHHHHHHHHHHHHGGGGGHHGEGGEFGGHHGFAHHHHFG?DDFGHEADGFC/2333?2@/<//<----.<---.00;0009;9-9----.9./..9/;////9/;/..;/////////9/9;/////////.9:/.....///;/////;/.---9//9/////9////;/;
@M03495:530:000000000-LYBTV:1:2112:24060:12522 2:N:0:TGACAGCT+CCTACGGG
ATATTTTGCCGTTGATAAACCAGAACCATCCAAAGCTCACATGCTGACAGATCGGAAGAGCGTCGTGTAGGGAAAGAGTGTCCCGTAGGGTGTAGATCTCGGTGGTCGCGGGATTATTAAAAAAAAAAAAACACAGGAGCGAAAGAGGCGGCTGGTGGTGTTTGTAAAGAGCGAGATACAACTGAAGGACATCAGCGCTGCGTGTGTACCTGTTGGCAGCACGATGTGACGTCATGCAATCGATCGTACGT
+
CDDDCFFFFFDCGGGGGGGGGGHHHHHHHHHHHHHHHHHHHHHHGHHHHHHHHHGGGGGGHGGGGEEFHGHGGHHHHHDFBBGFCHFGGGGA/3B444BF0///?/3///////2@2D22>2FCFGG----.........----./;..--9--.;/....;//:00000//----.00:000/0:0:::/00:00.-;-.;..;..00:00::0.00....-....000.....000:00....-:..-/
@M03495:530:000000000-LYBTV:1:2112:15357:12541 2:N:0:TGACAGCT+CCTACGGG
ATATTTTGCCGTTGATAAACCAGCTAATCCTGAAAAAAAAATCAAAGCTAAAAACTACAATGCTAAGACCACGATGTGACTGCTATCAAAGTTAGATATATATGTAAATTATTCATCTGTCAAATCCTAGAATTATATCATACCTGCTCCAGCAATCACGACCTGTAATGGTTTAGTGGGTTGTTCACTGTTTCTGAAAAATGAAGATAGTTGTCCAGCTTCCAAAAAGTTTATTGTGTTTTCTAGTGGAG
+
BBBBBFFBFFBAGCGGGGGGGFHHHHFFHFGHFFFHHEGGGHHEFDBFHFHFFHGHHHHHHFHHGHHFGHHEEGHGHFHGFF3GHHHHGHHHHGHHHHHHFHHHHHHHHGHEGDHHGFHHBGHFHHGFHGHHHHHHHGHHHHDGHGFFFHFHHHGHHFHGGGGGHHHEHHG?GFGHG1<GDFCGHFHHHHGH00DGGHFFGHHFBGEHHFCHHHGFHGHEH0/0;F.;DGGGGGGGGG/;9/;FB000.CA
@M03495:530:000000000-LYBTV:1:2112:16982:12545 2:N:0:TGACAGCT+CCTACGGG
ATATTTTGCCGTTGATAAACCAGCTAATCCTGAAAAAAAAATCAAAGCTAAAAACTACAATGCTAAGACCACGATGTGACTGCTATCAAAGTTAGATATATATGTAAATTATTCATCTGTCAAATCCTAGAATTATATCATACCTGCTCCAGCAATCACGACCTGTAATGGTTTAGTGGGTTGTTCACTGTTTCTGAAAAATGAAGATAGTTGTCCAGCTTCCAAAAAGTTTATTGTGTTTTCTAGTGGAG
+
ABCCCFFFFFCCGGGGGGGGGGHHHHHHHHGHHHHHHGGGGHHFHHGHHHHHHHGHHGHHHHGHHHHHHHHHGGHGHHFHHHHHHHHHHHHHHHHHHHHHHHHHHFHHHGHHHHHHHHHHHHHHHHHHHHGHHHHHHHHHHHHHHHHHHHHHHHGHGHHGGGGGHHHHHHHGHHHHFGGHEGGGHGHHFFGHHHHGHHFHFGHHHHHHHHGGHGHHFHFHHHHFGGCFGGGGGGGGGGBFGGGGGGGGGFE
@M03495:530:000000000-LYBTV:1:2112:19332:12556 2:N:0:TGACAGCT+CCTACGGG
ATATTTTGCCGTTGATAAACCAGTCTCCAAAGCTCACATGCTGACAGATCGGAAGAGCGTCGTGTAGGGAAAGAGTGTCCCGTAGGGTGTAGATCTCGGGGGTGGCCGGATCATTTAAAAAAAAAAAAAAGTAAGGGCATCAGGTACCAGAGAGGGTCTACTCAGAACAACAGACAGACTCACATGTACACAGCATCGCCTCATCGGCGGAAGCGCGGATGTACTCATGATGCGGAGTACGGTGTTTAGAA
+
CCCCCFFFFFCCGGGGGGGGGGHHHHHHHHHHHHHHHHHHHHHHHHHHHHHGGGGGHHGFGGEGGHHHGFHHHHHGGDDGHGHGFGG?E/B3444BB1?/E?///0?///?/01=1=1?1=>CC-D----.01110..<</0<<:11110../.<..//1110100<<//.9//.///.0000010111110.9/1<.....0<10.-----<.----<--0111<1111111----./1..<.../1101
@M03495:530:000000000-LYBTV:1:2112:16842:12567 2:N:0:TGACAGCT+CCTACGGG
ATATTTTGCCGTTGATAAACCAAAGCTCACATGCTGACAGATCGGAAGAGCGTCGTGTAGGGAAAGAGTGTCCCGTAGGGTGTAGATCTCGGGGGGCGGCGCATCATTAAAAAAAAAGAAAAGTGATAACACAGCGAATAGCAGAAGCCGATAGTACAAGCAAAAGAGCGATAGCCATCACTCCTGTACTCACGCCATGTAACAGTAGCGACATAGCTCGAAGAGTGTACGTGGCATGTATGGTAGGTATG
+
CDDCCFFFFFCCGGGGGGGGGGHHHHHGHHHFHHCHHHHHHHHHGGGGHHHGFGGFFGHGGGGHHHGH@F5DGGEGFFGG3F/F34444411/>/--;-9?--.;:0;0B0:0;@;@.A.///000000000;..----.;000/;00.----.0000:0.:/0//;//--.9.00:B:000:/;0;00000:.....00:0000:;00--;-.;0000.-/...00000.//.-/0:0000/:0:.::00
@M03495:530:000000000-LYBTV:1:2112:19931:12602 2:N:0:TGACAGCT+CCTACGGG
ATATTTTGCCGTTGATAAACCAGGACTCAGGCTGGACCAAAGCTCACATGCTGACAGATCGGAAGAGCGTCGTGTAGGGAAAGAGTGTCCCGTAGGGTGTAGATCTCGGGGGGTGCCGGAGCATTAAAAAAAAAAAAAAAGAAATATTGGGCCAAAGACGCATTGGAGTAGTGATGAAGGGAGAGAGATACACAACAAGATTGTGAGACTACAATACAACAAGGAAGAGTCAGACGCGATCTCAGATGATG
+
CDDCCFFFFFDCGGGGGGGGGGHGHHHHHHHHHHGHHHHHHHHHHHHHHHGHHHHHHHHHHGGGGGHHGEFFEFHHHHGHHHHHHBFBFGHGGEEGGBF/3FF4D440?/@@--<./-----9011:110-<;--<----.../111110.....////.--<.000/0/<1/1<1<<10........111100....//01001111000/00110000../<./...1<1110--<<-<.<110111<1
@M03495:530:000000000-LYBTV:1:2112:6060:12605 2:N:0:TGACAGCT+CCTACGGG
ATATTTTGCCGTTGATAAACCAGGGACTCAGGCTGGACCAAAGCTCACATGCTGACAGATCGGAAGAGCGTCGTGTAGGGAAAGAGTGTCCCGTAGGGTGTAGATATCGGGGGTCGCCGCTACATTAAAAAAAAAAACAACCTGACAAATACAGGAGGATGGCACGATACACCGCACAACGGATTCAAGTCTCTGCGTATGAAACGCACTATACAGTGCTGTGAAGACGCGTGAGAATATGAGCAGAATCT
+
CCCCCFFFFFCCGGGGGGGGGGHDGGGHHHHHHFHGHHHHHHHHHHHHHHHHHHHHHHHHHHGGGGHHHGGGG>FGHHHEHGHHGF4GFGFGEGGDGF3?>?34D4B4?//<<//>/?//---1<=1>1FBC?DG-A.9...9;/9;0/00000/....90.//0....-00/-----/.--...00000000;00-;../0000.--:-000000000::9/00009;----..0000000009;//000
@M03495:530:000000000-LYBTV:1:2112:13113:12617 2:N:0:TGACAGCT+CCTACGGG
ATATTTTGCCGTTGATAAACCACCCTCCCTGTGGTCGTTATCTTGCTCCTTCTGTCGTCAACGAATTTACTAATTCCAAAGCTCACATGCTGACAGATCGGAAGAGCGTCGTGTAGGGAAAGAGTGTCCCGTAGGGTGTAGATCTCGGTGGGGGCCGTGTCATTAAAAAAAAATAAAACAACGAACGCGTACGAGGCAGGAGGTAGAGTGTGAGCGTGTGGATTGAAGTGAGAAACCACGGAGTGCAGTCG
+
CCCCCFFFFFBBGGGGGGGGGGGGGHHGGHHHHHHHGGGHHHHHHHHHHHHHHHHHGGGHGHGGGHHHHHHHHHHHHHHHHHHHHHHHHHHHHHHHHHHHGGGGHHHGGGGGGFHFHGEHHHHHGHBGFHGGC/CFGG/2FG2>@>@F??C/----<-<.<<0BD0:CC-??@.00:0<...-..--.9----..9-<.-<...0000<0000:09.....000/0000000000/<...--9..00000.
@M03495:530:000000000-LYBTV:1:2112:18898:12627 2:N:0:TGACAGCT+CCTACGGG
ATATTTTGCCGTTGATAAACCAGTCAGGAGTCCAAAGCTCACATGCTGACAGATCGGAAGAGCGTCGTGTAGGGAAAGAGTGTCCCGTAGGGTGTAGATCTCGGTGGTCGCCGGATCATTAAAAAAAAAAAAATAGAAAAAGACAGACATCGTAGGATGGTATCAAGGATAGCAGGTATGAGGATTGTAGGAGCAGCGATGTGTTAATGAATGAGAGCGAGTAAGACACAGAGTGTATCACGTAGAGGGAG
+
CDEEEFFFFFDCGGGGGGGGGGHHHHHHHGHHHHHHHHHHHHHHHHHHHHHHHHHHGGGGHHHGGGGEEFGHHGHHHHHHFGBFGHGGFGGG?F/33444BFGF/?F>3<///<///0?D22D2DDGD>>@@-.00111<...//:/./10.....010.01111100.0001<0..1:011/</1/<1100/..//--..<11/11111111<<10.----.1<1<///.</:11111119./..1/...
@M03495:530:000000000-LYBTV:1:2112:18596:12647 2:N:0:TGACAGCT+CCTACGGG
ATATTTTGCCGTTGATAAACCAGCTAATCCTGAAAAAAAAATCAAAGCTAAAAACTACAATGCTAAGACCACGATGAGAGTGCTATCAAAGTTAGATATATATGTAAATTATTCATCTGTCAAATCCTAGAATTATATCATACCTGCTCCAGCAATCACGACCTGCTAATGGTTTAGTGGGTTGTTCACTGTTTCTGAAAAATGAAGATAGTTGTCCAGCTTCCAAAAAGTTTATTGTGTTTTCTAGTGGG
+
BBBBBFFFFFBBGGGGGGGGGGHC4F5545D45BFGB2A2AA3BAA523AGBGDE35FGE5AF@5@BD3?F110114BF3BG44B43FDG34BFGFFGHHFGHG?DFHFGHHHFHHHFBGBFFB4BGHH4FDGGHF?BEHHD1FGHFFFGHGGBGFFHFD?GGGHFGFD<DG<GHEDGFAG<FDFH00DGFHG00<000<DH.DG0;:0;000CGCHHH/GGCCC0CE.9;C000;;09;BF/9B0FFF?.
@M03495:530:000000000-LYBTV:1:2112:12559:12657 2:N:0:TGACAGCT+CCTACGGG
ATATTTTGCCGTTGATAAACCACCCTCCCTGTGGTCGTTATCGAATTTACTAATTTCCAAAGCTCACATGCTGACAGATCGGAAGAGCGTCGTGTAGGGAAAGAGTGTCCCGTAGGGTGTAGATCTCGGTGGGTGCCGGGGCCATGAAAAAAAAAAAAGGAAGGAGGAGGAATGCTAGTAGGGGTGACTACGGGTGCAGCACCATGACGCAGGCGTGCACTCGAGGTAGGAGCTAGTCTGCAAGTATGACG
+
CDCCCFFFFFCBGGGGGGGGGGGGGHHGGHHHHHHHGGGHHHHHHHHHHGHHHHHHHHHHHHHHHHHHHHHHHHHHHFHHHG1BFHHHGGGGGG?GHHGHHHHHHFGDGHHGH@FDFB?/B333DD30?/C?//?/2////--.>11111>-<<--:9..//........./00:0000000...-.<00<..---.000...:000:..---.-<@..00/.<.-.00.0/.<00:000000<00000<.
@M03495:530:000000000-LYBTV:1:2112:22559:12671 2:N:0:TGACAGCT+CCTACGGG
ATATTTTGCCGTTGATAAACCAGCCTCCCTGTGGTCGTTATCTTGCTCCTTCTGTCGTCAACGCATTTACTAATTCCAAAGCTCACATGCTGACAGATCGGAAGAGCGTCGTGTAGGGAAAGAGTGTCCCGTAGGGTGTAGATCTCGGTGGGGGGCGTGGGATTAAAGAAAAAAAAAGTAGGGAGGTGTGTGTGATGGGAAGTCAACAGGGTAGCAGACGAGCTAGTCAATCGATGGCTGTGTAGATCGAT
+
CCCCCFFFFFBBGGFGGGGGGGGHGHHHGHHHHHHHGGGHHHHHGHHHGHHGHHHHGGGHGHGGGGGHHHHHHHHHHHHHHHHGHHHHHHHHGHHHHHHHFEGGHHHGGGGGGHHGHFHHHFGH3FBFDFCGGFGG@C/@22222@CC/?/A-<-------.//////;:B9:----.////./.-..9....:////;9/.9//////..:/.////.--:-./////://..:/.//../://///..;
@M03495:530:000000000-LYBTV:1:2112:21940:12682 2:N:0:TGACAGCT+CCTACGGG
ATATTTTGCCGTTGATAAACCAGCTAATTCCAAAGCTCACATGATGACAGATCGGAAGAGCGTCGTGTAGGGAAAGAGTGTCCCGTAGGGTGTAGATCTCGGGGGTCGCCGTTTCATTAAAAAAAAAAAAAGACTACGTGCAGTTACTGACCGCATAGGAGCCAGGAGCAAACACAGTGCCGGAGGTGTGCGGATGGCGTCGCGATCAGATTAGATAAGGCCTGTCGCGGCGTGTTAGAGGGACGCAATAC
+
DDCCDFFFFFCCGGGGGGGGGGHHHHHHHHHHHHHHHHHHHHHHHHHHHHHHHHGGGGGHHGGGGEFBGHHGHHHHHHGHDGHHGHGGGGGF/B344@B4C1>/E/////<//=@>2@1=1?GD@?>-<:@../00;.:/..0;0000000/---..000/.:/....../0.....0090---9-..;.9.-:--./-9------..0000000;00;0/.0.00..--:---;.0000/...----.00
@M03495:530:000000000-LYBTV:1:2112:14170:12744 2:N:0:TGACAGCT+CCTACGGG
ATATTTTGCCGTTGATAAACCAGCTAATCCTGAAAAAAAAATCAAAGCTAAAAACTACAATGCTAAGACCACGATGTGACTGCTATCAAAGTTAGATATATATGTAAATTATTCATCTGTCAAATCCTAGAATTATATCATACCTGCTCCAGCAATCACGACCTGTAATGGTTTAGTGGGTTGTTCACTGTTTCTGAAAAATGAAGATAGTTGTCCAGCTTCCAAAAAGTTTATTGTGTTTTCTAGTGGAG
+
ABABAFF5DFDBGGGGGGGGGGHHHHHHGFHHHHGHHGEGGHHGHGFFHFHGHHGHHHHHHHHHHHHHGFGHGGHGEBHHHGGHHHHHHHGHHHHHFHHHHFHGGHHHHHHHHFHHHHHHGHFHGHHHHHHHHHHGHHHHHHFGHHFGHHHCCGHHGHHGGCAFFHH1FGEGGHFHGHAHGGFFHHHHHHHF0DGGFHGGGCFFDGCHHHFHHHGG0C/CBFCC:0.99CFFGGE0CFG/FFFFFBF0;09
@M03495:530:000000000-LYBTV:1:2112:18851:12797 2:N:0:TGACAGCT+CCTACGGG
ATATTTTGCCGTTGATAAACCAGGACTCAGGCTGGACCAAAGCTCACATGCTGACAGATCGGAAGAGCGTCGTGTAGGGAAAGAGTGTCCCGTAGGGTGGAGATCTCGGGGGGCGGCGGATCAATAAAAAAAAAAAACTGAGAAAGTACGTGGAGGTGGGGTCGTAGGTACAGATATGCATGACGGATCAGTAGGTGTGATGGACTCGATGTCGTCGGGCATGGTGTCTCATGGGTTTGTAGGGACAAGAG
+
CCCCCFFFFFCCGGGGGGGGGGHGHHHHHHHHHHGHHHHHHHGHHHHHHHHHHHHHHHHHHGGGGHHHGGGGFGGGHHGGHHHHHFGBFGHGHGGGGGG///333B4FF/>C----------:0;00BBFC:@B;@-.00000000:00://;......--..--...0000000000000900.-..-.00090000.0000/00/..90.:.:.-----/..00.0000900./.../000;/..../.
@M03495:530:000000000-LYBTV:1:2112:16189:12804 2:N:0:TGACAGCT+CCTACGGG
ATATTTTGCCGTTGATAAACCACCCTCCCTGTGGTCGTTATCTTGCTCCTTCTGTCGTCAACGAATTTACTAATTCCAAAGCTCACATGCTGACAGATCGGAAGAGCGTCGTGTAGGGAAAGAGTGTCCCGTAGGGCGAAGATCTCGCAGGGCGAGGGCGCAACAAAGAAAAAGAGGCGCCGCGAGCACCAAGATCGTGGCACAGAGCGAGAGTGAGAGCGGAGTGGTCTGACGAGAGGACAGGACTCGTC
+
BBAAAFFFFFBAE?GGGGGGGGGGGGFGEGHEGCBGEEGFFHFGF5GHFHHFHGHFEGFHGHGEFHHFDFGFHHHHFHFHFHHGF3FHHHHHFGHFEGFFCEGGHHHGGGGE??FFBC3CFG3FFF3BGGC/B/?F2<//</1111?/-<--.<----.-----..;/9.//.;;B..----9---;-......//9...-./..///--9-@/////9A-;--...9/////..-:-..;.;...//.9.
@M03495:530:000000000-LYBTV:1:2112:28238:12813 2:N:0:TGACAGCT+CCTACGGG
```
