## Supplementary File 4 - Rice NGS raw data for "Developing a Molecular Toolkit to ENABLE all to apply CRISPR/Cas9-based Gene Editing *in planta*": pBA19_R2_001.fastq (part 27 of 29)

```
ATATTTTGCCTTGATAAACCACCCTCCAAAGCTCACATGCTGACAGATCGGAAGAGCGTCGTGTAGGGAAAGAGTGTCCCGTAGGGTGTAGATCTCGGTGGGGGCGGTATTCTTAAAAAAAAAAAGAAAAAAGTACCGCACTTTTGGCAGAACCAGTAGTAACACGTAGAGATAAGCTGCATTCGTGGATTTTCGAGCCTATCACACACTCGTCATACCCTCGAGACTAAGAGATCTAAACTACCTAGTAC
+
DDDDCFFFFFFFGGGGGGGGGGGGHHGHHHHHHHHHHHHHHHHHHHGHHHGFGGHHHGEDEEFBGHHGGHHHHHGHDGGHGGCE?C?1/3344BBBFF11///</////=11?G1=1DD@FCC-:...//.-.000;.--9-0000-;0..:/...:00000:00.;/..00000000:0/0000/:..:0000-./;-/:00000;..//.:...00/00.-....00:000/0000000;00/00::0;
@M03495:530:000000000-LYBTV:1:2112:10515:12826 2:N:0:TGACAGCT+CCTACGGG
ATATTTTGCCGTTGATAAACCACACTTCTTGCCCTCCAAAGCTCACATGCTGACAGATCGGAAGAGCGTCGTGTAGGGAAAGAGTGTCCCGTAGGGTGTAGATCTCGGTGGGCGGGCTGACATTAAAAAAAAAAAGAAATCGAAAAGGAGGCAGAACACGTGAACGGGAGTATAGAGCACTGCTCCGATACTGCGACATGGTCAGCGAACAATGAGATGTAAGTGCGCCTGAGAACACGAGTCACGTGTGT
+
CCCCCFFFFFCAGGGGGGGGGGGHGHHHGHHHHHHHGHHHHHHHHHHHHHHHHHHHHHHHGGGGHHHGGGFEEBGHHGFHHHFHBGBBGBFFE?EF31/33444440//////</////001=>1111<--<@-:.;./00../.;;./....../;/9.:;:.0..9.9./00009:0.0:0000:;.--009.9--.0/090/0.----/0;00;000900900--..:/:000//.9-./00.../.;
@M03495:530:000000000-LYBTV:1:2112:8267:12832 2:N:0:TGACAGCT+CCTACGGG
ATATTTTGCCGTTGATAAACCAGGCGGACCAAAGCTCACATGCTGACAGATCGGAAGAGCGTCGTGTAGGGAAAGAGTGTCCCGTAGGGTGTAGAGCTCGGGGGGCGCCGGATCATTAAAAAAAAAAAAAAAAAGAGCGACATATACTGTGCAGGAGATCATAAAATAATATACTAAAGAAGAGATGCAAGTAGAAATATAGCTATTAATGTATACATGGCTGAGTAATGACGGGGAGTGCACAGTGTGTA
+
CDDDDFFFFFCCGGGGGGGGGGHGHGGGGGHHHHHHHHHHHHHHHHGHHHHHHGGGGHHHGGGGGGFGGHGHHHHHHBGBGHHEGFGGGFG>FF434B?AE/<D----99--9-.1<:BBFF;CCCAB--9---..//<<-9.111111111:1..../001111110<<1111111001.<0./100010:1111111<11111:11111:<111111/.<...11<1110.-----..11:1::111.1
@M03495:530:000000000-LYBTV:1:2112:28123:12833 2:N:0:TGACAGCT+CCTACGGG
ATATTTTGCCGTTGATAAACCAGCTAATCCTGAAAAAAAAATCAAAGCTAAAAACTACAATGCTAAGACCACGATGTGACTGCTATCAAAGTTAGATATATATGTAAATTATTCATCTGTCAAATCCTAGAATTATATCATACCTGCTCCAGCAATCACGACCTGGGGTTGTTCACTGTTTCTGAAAAATGAAGATAGTTGTCCAGCTTCCAAAAAGTTTATTGTGTTTTCTAGTGGAGGTCTTGGAAAGA
+
BCCBBFFFFFBBGGGGGGGGGGHHHHHHHHHHHFHHHFGFGACGHGFHHGHHHHGHGHHHHGHHHHHHHHHGGGHGHGHHHGFHHHGHHHHHHHGHGHHGHHHHHHGHHHHHEHHHHEHHGHHGHHGHFHGHHGHHHHHHHHHHGHHHGEFHHFHHFHGGDCFGHHGGGG@ACBGFGGHHHGHG>GFFHHHHHH0GFGHHHHHHHHHHHGHF0:.:AGHHHHGBFBFGFGGB90CC?0AEGFB0BF0BFF/
@M03495:530:000000000-LYBTV:1:2112:26704:12834 2:N:0:TGACAGCT+CCTACGGG
ATATTTTGCCGTTGATAAACCAGTCTCCAAAGCTCACATGCTGACAGATCGGAAGAGCGTCGTGTAGGGAAAGAGTGTCCCGTAGGGTGTAGAGCTCGGGGGGGGCCGGATCATTTAAAAAAAAAAAAGCAGAGAACTGCGAGTATGACGCGGACTGATAGAACACGACGGATGAAGCAGCTCCATACTATTTTGATGTGATTCGCTGTAGGCATACTGTTGGTGTGTCAGCAGATACGTGCGGTGCTACA
+
CCCCCFFFFFCBGGGGGGGGGGHFHHHHHHHHHHHHHHHHHHHHHHHHHHHGGGGHHHGGGGGGFHHHGGHHHHHBF5F@GFHGGGGFC/@3@34B3?>/>E----<>--.-:0<000BBFDCF;C--..0//./00000<-<-.0000..-<---.0000000//.-9--.9-0<<00///<<0:0/0000000.000<0:0:.....0000000000000.<...:<0000./0<0.:/.--.<-0:00
@M03495:530:000000000-LYBTV:1:2112:25487:12868 2:N:0:TGACAGCT+CCTACGGG
ATATTTTGCCGTTGATAAACCAGCTAATTCCAAAGCTCACATGCTGACAGATCGGAAGAGCGTCGTGTAGGGAAAGAGTGTCCCGTAGGGTGTAGATCTCGGTGGTGGCCGGGTCATTAAAAAAAAAAAAAGGCATGTCCTGGTGATTCCGTACGGACTTTGCTGGGGTGGTATCGGATACAATATCAGTCTTGAGTTGCGCATGCTTATTAATCATCGTACATATGCACAGAGGTACTTCGTTTGTGTCC
+
CDCCCFFFFFCBGGGGGGGGGGHHHHHHHHHHHHHHGHHHHHFHHHGHHHHHHHGGGGHHHFFGGEEFGHHGGFHHHGDGDFDGGG??EGBF/3B4B@DBG1/?E>//0?E<///0B3D3332BC/<C-<-.<<.0.<00=<C0C00000=0..-..<<0000000.-.9-90:09-...000000<:0:B000000000<--..<000000:000000<.<.00000000<0/.0:0000.</..<//00
@M03495:530:000000000-LYBTV:1:2112:4317:12911 2:N:0:TGACAGCT+CCTACGGG
ATATTTTGCCGTTGATAAACCAGCTAATCCTGAAAAAAAAATCAAAGCTAAAAACTACAATGCTAAGACCACGATGTGACTGCTATCAAAGTTAGATATATATGTAAATTATTCATCTGTCAAATCCTAGAATTATATCATACCTGCTCCAGCAATCACGACCTGTAATGGTTTAGTGGGTTGTTCACTGTTTCTGAAAAATGAAGATAGTTGTCCAGCTTCCAAAAAGTTTATTGTGTTTTCTAGTGGAG
+
BBBBBFFFFFBAEGGGGGGGGGHHHHFHFHHFFGDGHGGGGHHCBGHHHHHHHHGHHHHFHHGHHHHHHFHHCEHFCGGHHHBGHFHHFHFGHHHHGHHHHHHHGHHHHGHFHHHHHFFHHHHHHHHHGGFHHHHGHHFHHHFHDGFHHHHGFFHHGFHCCDCAHHHHHHB1DHFHFFHHGGGGHGBGHFHHHHHHEGBG<CG0=CFGHEGGHHH0GFHBF0CCCGAEDB0BFGFGGGF/BFFFFGFFACA
@M03495:530:000000000-LYBTV:1:2112:21648:12928 2:N:0:TGACAGCT+CCTACGGG
ATATTTTGCCGTTGATAAACCAGCTAATTCCAAAGCTCACATGCTGACAGATCGGAAGAGCGTCGTGTAGGGAAAGAGTGTCCCGTAGGGTGTAGATCTCGGGGGTGGCCGTATCATTAAAAAAAAAAAAAGTAAGATAGAAGAAGGTAGCTATAAACGTTCTACAACAGTGGGATCAGTATGGAAAGTTAATACGTCGGGCGTGAAGTCTGCAGACGTACTTTGTTGCTAGAGTATGGAGATTAAGCTGA
+
DDEEEFFFFFCCGGGGGGGGGGHHHHHHHHHHHHHHHHHHHHHHHHHHHHHHHHGGGGHHHGGGGEFFGHHGHHHHHHFGFGGHGHGGGGEE/3BF4BDFHG/EEB/<0?///0=>@@11=1F@DC?@?-:.0111:11111:0/<.:10011:1110../<.11100./11/..0.:01111/1<0.1111111.0<-------..111111101.-....1<01/.101100<111/1:0/1:110100
@M03495:530:000000000-LYBTV:1:2112:29141:12949 2:N:0:TGACAGCT+CCTACGGG
ATATTTTGCCGTTGATAAACCACCCTCCCTGTGGTCGTTATCTTGCTCCTTCTGTCGTCAACTTCCAAAGCTCACATGCTGACAGATCGGAAGAGCGTCGTGTAGGGAAAGAGTGGCCCGTAGGGTGTAGATCTCGGGGGGCCCCGGCTGCTTACAAAAGAGGATACGCGTCATCCGGTCACCCTCCCGTCACCCGGTTGAGACGATGCCGCTGGCTGCCTTGCGAGTGACGAGGGGGCACATACGCCAGT
+
BBBBBFFFFFBAGGGGGGGGGGGGGHHGGHHFGFHGGGEGHHHFFHHFHHHHHGHHFGE1EHHGHFGGEGHHHEFHHHHHHHHHHHHHHGGGGGHH?EDGEFH2GHG3BGHBFBB/?0?E/>/?F2C<@F@2@@2F/B<C--------9;A///;B/9./....;//.9--9.;9/.---.//.:......../.---.-/9./.-...9----9.....////--9;.//9.-9----;9.///..9.-/
@M03495:530:000000000-LYBTV:1:2112:13644:12961 2:N:0:TGACAGCT+CCTACGGG
ATATTTTGCCGTTGATAAACCAGTCAGGAGTCCAAAGCTCACATGCTGACAGATCGGAAGAGCGTCGTGTAGGGAAAGAGTGTCCCGTAGGGTGTAGATCTCGGTGGGCGGCGGGTCATTAAAAAAAAAAAAGAATAAAGAAGGAACAATGATGGGACGGCAACAGAAAGGAGTAGGAGAGGATGTGAGCAAAACGTAGAGAGAGGTTGCACATAGACATACTTCGATTTGGAACATCAATGCTAGAGTGG
+
CCDCDFFFFFCCGGGGGGGGGGHHHHHHHGHHHHHHHHHHHHHHHHHHHHHHHHHHGGGGHHHGGGGFGFHHHGHHHHHHGHBGFHGHGGGGBC/3344@BFFE/?E//</>B/-<-.=G1<DGFGGCC?9-...011111.:.././/0<11<0./.----9..//000././/100/....<00<1<00/0/<-<...11..<.0//.00110<101:101<1..11.11010/::001101110:11.
@M03495:530:000000000-LYBTV:1:2112:25540:12961 2:N:0:TGACAGCT+CCTACGGG
ATATTTTGCCGTTGATAAACCAGCTAATCCTGAAAAAAAAATCAAAGCTAAAAACTACAATGCTAAGACCACGATGTGACTGCTATCAAAGTTAGATATATATGTAAATTATTCATCTGTCAAATCCTAGAATTATATCATACCTGCTCCAGCAATCACGACCTGTAATGGTTTAGTGGGTTGTTCACTGTTTCTGAAAAATGAAGATAGTTGTCCAGCTTCCAAAAAGTTTATTGTGTTTTCTAGTGGAG
+
CCCCCFFFFFBBGGGGGGGGGGHHHHHHHHHHHGGHHGGGGHHHHHHHHHHHHGGHHHHGHHHHHHHHHHHHGGHGGHGHHFHHHHHHHHHHHGGHHHHHHHHHHHHHGHHHHHHHHHHHHHHHHHFHHHHFFHHHGHHHHHHHHHGHHHHHHHHFHHHGGGGGHHHGHHHHHHGFFGHGEFGGEHGHHHHHHGHHHHHDGCHGDGBFCGGHHFHCGHEH0CCBCCCEBFGFFGGEFFB/FFFGFEFGGBA
@M03495:530:000000000-LYBTV:1:2112:26703:12964 2:N:0:TGACAGCT+CCTACGGG
ATATTTTGCCGTTGATAAACCAAAGCTCACATGCTGACAGATCGGAAGAGCGTCGTGTAGGGAAAGAGTGTCCCGTAGGGTGTAGATCTCGGTGGGCGCCGTATCTTTAAAAAAAAAAACGAAGCAACAAACTCTGGCATCGGCAACTTGATGTACGGTATCAAGGTTTACGATCACACTTATAGTTCTGCCGCTAACTGTATCCGCGGCAATACAGCAACTTCGCTAAGCCCTAACATCTACTAGACTGT
+
CBCCBFFFFFCCGGGGGGGGGGHHHHHHHHHHHHHHHHHHGHHHGGGGHHHGDGGFGFGFHGHFHHGHDBFGGFGHGGGG3?/@@4BBB4BFEE1//>//<</FF44B4?FB2/>CB///-...-1000...00<000/0/..:;-./00000000../::0000/000/0...9.:0//909000900000---;.;///////..-;---//:;B//9.///.....///.:9/////://:/;9////
@M03495:530:000000000-LYBTV:1:2112:27284:12972 2:N:0:TGACAGCC+CCTACGGG
ATATTTTGCCGTTGATAAACCACCCTCCCTGTGGTCGTTATCTTGCTCCTTCTGTCGTCAACGAATTTACTAATTCCAAAGCTCACATGCTGACAGATCGGAAGAGCGTCGTGTAGGGAAAGAGTGTCCCGTAGGGTGTAGAGCTGGGTGGTCGCCGATTGCTTAAAAAAAACGAACGAATGTAAGCGTGCTCACCGTCATTACGCGGCCTGCTCCACCTCATAAGATCACCTACTGGGAAGTCTGTAACC
+
BBBBBFFFFFBAGGGGGGGGGGGGGHHGGFHHHHGFFGGHHHGHHHHHHHHHHEHHGGGHGFGGGHHHHGHHGHHHHFHHFFHHHHHHHHHHHHHHHHGHGGGGACFEEGGEGGHGHGFGEHHHB??BFBCE?DFF2F/2@222220/0?/?1/-.---..0=0=0000--:.-.;--.../00000-....009.9:...///..-:--..:///;9...///;//////.//;///.;/./////////
@M03495:530:000000000-LYBTV:1:2112:15311:12988 2:N:0:TGACAGCT+CCTACGGG
ATATTTTGCCGTTGATAAACCACCCTCCCTGTGGTCGTTATCTTGCTCCTTCTGTCGTCAACTTACTAATTCCAAAGCTCACATGCTGACAGATCGGAAGAGCGTCGTGTAGGGAAAGAGTGTCCCGTAGGGTGTAGATCTCGGTGGTCGGCGGATTCTTAAAAAAACAAATGGCGAAGTCGAAGGAGAAGACAGACCACACCAGAGAGCGTAGTTGAGCAGACAGTGCACAGACAGACACTCGGACAGCA
+
DDCCDFFFFFCCGGGGGGGGGGGGGHHGGHHHHHHHGGGHHHHHHHHHHHHHHHHHGGGHGHHHHHHHHHHHHHHHHHHHHHHHHHHHHHHHHHHHGGGGHHHGGGGGGHHHHGHHHHHHGHDEGHGHGGGG2F<FFFBBFFH?/?A<1///----.<=00=00<A-..<:000/----.0........./0/<:/../...9..../..-<.-.:00<00B/.//00000<:0.://.//:/..9--../
@M03495:530:000000000-LYBTV:1:2112:8317:13002 2:N:0:TGACAGCT+CCTACGGG
ATATTTTGCCGTTGATAAACCAGTCAGGAGTCCAAAGCTCACATGCTGACAGATCGGAAGAGCGTCGTGTAGGGAAAGAGTGTCCAGCAGGGAGTAGATCTCGGTGGGCGCGGCTGCAATCCTAGACAAAACCATGGCTAGCTACAAGCAGTCACAGTGAAGAACGGAGGTTGTGAGGCGCCGGACCACCAAGGAGTGCTGCTCAGAACACGATGGAGAGACGAGGGGACAGGAGTGACGACAGGTCGGAC
+
AA1AADF3@FDAAEAGFF1FGGHFHFAAGGHHHFHB0FGFGHHHF11DFCHFCGCF?CEEC0FEEAF/A>FGHG0F/C00BFGFH210>BF@///0B22122B//////////////01@101>1@11<000??11000<011111<CABG11<1>D00<0<0</C...-.//.:00..---;---9...--------//:BBBFB//-/--99;-/9/--B-9-------------//-9----//----
@M03495:530:000000000-LYBTV:1:2112:20843:13006 2:N:0:TGACAGCT+CCTACGGG
ATATTTTGCCGTTGATAAACCAGCTAATCCTGAAAAAAAAATCAAAGCTAAAAACTACAATGCTAAGACCACGATGTGACTGCTATCAAAGTTAGATATATATGTAAATTATTCATCTGTCAAATCCTAGAATTATATCATACCTGCTCCAGCAATCACGACCTGTAATGGTTTAGTGGGTTGTTCACTGTTTCTGAAAAATGAAGATAGTTGTCCAGCTTCCAAAAAGTTTATTGTGTTTTCTAGTGGAG
+
CCCCCFFFFFCCGGGGGGGGGGHHHHHHHHHHHHHGHGGGGHHHHHHHHHHHHHGGHHHHHHHHHHHHHHHHGGHGGFHHHHHHHHHHHHHHHHHHHHHHHHHHHHHHHFHHHHHHHFHHHHHHHHHHGGHHHHHHHHHHHHHHHHHHHHHGHHGHHHHGDGGGHGHHFFHHHHHHGHGHGGGFHHHHHHHHFHHHHEHHGHHHHHHHHHCGHHHHGHHHHGFC;GCEDGGFGGGFBBFFFCFGFGGBFFE
@M03495:530:000000000-LYBTV:1:2112:16352:13008 2:N:0:TGACAGCT+CCTACGGG
ATATTTTGCCGTTGATAAACCAGCTAATCCTGAAAAAAAAATCAAAGCTAAAAACTACAATGCTAAGACCACGATGTGACTGCTATCAAAGTTAGATATATATGTAAATTATTCATCTGTCAAATCCTAGAATTATATCATACCTGCTCCAGCAATCACGACCTGTAATGGTTTAGTGGGTTGTTCACTGTTTCTGAAAAATGAAGATAGTTGTCCAGCTTCCAAAAAGTTTATTGTGTTTTCTAGTGGAG
+
BCCCCFFFFFCCGGGGGGGGGGHHHHHHHHHHHHHHHGGGGHGHHHHHHHHGHHGHHHHHHHHHHHGHHHHHGGHGHGHHHHHHHHHHHHHHHHHHHHHHHHHHHHHHHHHHHHHHHHHHHHHHHHHHHHGHHHHHHHHHHHHHHHEFFHHHHHHHHHHGFGCGGHHHHHHFGHHHFGHHGGGGHHHHHHHH0BB0GFGGGHHHFHFHGHHEHHHEFHHFHHHHHHHGGFFGGGFFGGGGGGGGGFGGGFE
@M03495:530:000000000-LYBTV:1:2112:26981:13015 2:N:0:TGACAGCT+CCTACGGG
ATATTTTGCCGTTGATAAACCACCCTCCCTGTTAGCTGCCATAGCAATGTCACAACCACTTCTTGCCCTCCAAAGCTCACATGCTGACAGATCGGAAGAGCGTCGTGTAGGGAAAGAGTGTCCCGTAGGGTGTAGATCTCGGGGGGCGGCGTAACATTAAAAAAAAAAAAGGGTAGGATGACGAGGTCATACCACGGCGCTGACATGAAGCGTGACGTTGTCTCATCAGAATGAGTCTTCACGACTCGTGT
+
CDCCDFFFFFCBGGGGGGGGGGGGGHHGGHHHHHHHHHHHHHHGHHHHHHHHHHHGGGGHHHHHHHHHHHGHHHHGHHHHHHHHHHHHHHHHHHGGGEHGHGGGGEGGHGHGHFGGGH?GBDFGGHGDDFBF>DGD22@>FF/B-----<---..00<<000<-@;----..../..0000<..--./0<0</00.------9/000000:-.9.......0000000000000000<0000..9.<...<
@M03495:530:000000000-LYBTV:1:2112:10150:13054 2:N:0:TGACAGCT+CCTACGGG
ATATTTTGCCGTTGATAAACCAGCTAATCCTGAAAAAAAAATCAAAGCTAAAAACTACAATGCTAAGACCACGATGTGACTGCTATCAAAGTTAGATATATATGTAAATTATTCATCTGTCAAATCCTAGAATTATATCATACCTGCTCCAGCAATCACGACCTGTAATGGTTTAGTGGGTTGTTCACTGTTTCTGAAAAATGAAGATAGTTGTCCAGCTTCCAAAAAGTTTATTGTGTTTTCTAGTGGAG
+
BCCCCFFFFFBBGGGGGGGGGGHHHHHHHHHHHHHHHGGGGHHHHHHGHHHHHHGHHHHHHHHHHHHHHGHGGGHGHHHGHGHHHHHHHHHHHHHHHHHHHHHGHHHHHGHHHHHHHHHHHHHHHHHHHHHHHHHHHEHHHHHGHHHHHHHHHHHHHGHGGGGGHHHHHHHHHHHHDGFHDGGGHHHHHHHHHHHHHFHHCGHEGHHHHHFHHGHHGHHHGHFHFGAFDGGGFEFFFFBFBFFFGFGGGGG
@M03495:530:000000000-LYBTV:1:2112:20368:13054 2:N:0:TGACAGCT+CCTACGGG
ATATTTTGCCGTTGATAAACCAGTCTCCAAAGCTCACATGCTGACAGATCGGAAGAGCGTCGTGTAGGGAAAGAGTGTCCCGTAGGGTGTAGATCTCGGGGGGTGGCGGATGATTTAAAAAAAAAAAAAAATGCACAAGAACGACGGGGGTCTTGGGATACAGAATCCACATAGTCTGCCGCGTGACGGATGACTAGCGCGCTTCTCCACGTCGAGACACACTGACTCCATAATCAGTTGTACAGCTGCGA
+
DDDDCFFFFFCCGGGGGGGGGGHHHHHHHHHHHHHHHHHHHHHHHHHHHHHGGGGGHHGFGGEEEGGHGHHHHHHBG@FEGEFEDFGBF/33444@41?/>@@---.-----;0;0C;CF0;-99B-:B--.0:0:0/:///..-9----9./000.90;;0000000000000000000--;--...-:.-:0000/-----..0000/...99-..///./0000000000000000000;:0;000--
@M03495:530:000000000-LYBTV:1:2112:27417:13061 2:N:0:TGACAGCG+CCTACGGG
AGCTGTCAAGTACTGGAGTACTGCGTGAGCCTTCCGAACTATTTTTTGCCGTTGATAAACCACCCTCCATGCGGTCGTGATCTCTCTATTTCTGTCGTCAACGACTTTCTTAATTACTATGCCTACACGACTAGAGCACTGGAGTACAACGTGTAGTGAGAGATCGGGCGTTGGCGTGGTTGCGGTGGGCGCGGCGTCACCATCATCTGTCAGCTAGGTACGGTAAGCATAGCACTTTATGGTGCGCTCGA
+
111>1@1331333B31111113311AA0010B1100000AB2222DAAB1/////D2D110///A//>01B1?////E/0B222211@22B@222@/?///B////<>1212B22B122>21111<10/<///1111101@0001<1111>?/F01101111.11..-<----:/-.--....--.-.-.----------///////9/99///;/9:///-----////9///9////9/////9-----
@M03495:530:000000000-LYBTV:1:2112:2932:13073 2:N:0:TGACAGCT+CCTACGGG
ATATTTTGCCGTTGATAAACCAGCTAATCCTGAAAAAAAAATCAAAGCTAAAAACTACAATGCTAAGACCACGATGTGACTGCTATCAAAGTTAGATATATATGTAAATTATTCATCTGTCAAATCCTAGAATTATATCATACCTGCTCCAGCAATCACGACCTGGTAATGGTTTAGTGGGTTGTTCACTGTTTCTGAAAAATGAAGATAGTTGTCCAGCTTCCAAAAAGTTTATTGTGTTTTCTAGTGGG
+
BAABCFFFFFDAAEGGGGGGGGHHHGHHHHHHGHHHHGGEEHGGHHHFHHHHHHGHHHGHHHHHHHHHHFHHGGHGHHHHHHHHHHHHHHGGHHHHGHHHHHGHHHHHHHHHHFHHHHHHHHHHHHHGHHHHHHHHHHHHGHFFFHGHHGGHHGHHCGHGGCGGHGFDGHHHGGGGFDGHHGGGGHGFHHHHHBGGGFHHHHHHGCHGGHHHFHHGGHHHHGFCHHGEEA;FFGGFGBF;CFF0FFFBFF.
@M03495:530:000000000-LYBTV:1:2112:2187:13076 2:N:0:TGACAGCT+CCTACGGG
ATATTTTGCCGTTGATAAACCAGGACTCAGGCTGGACCAAAGCTCACATGCTGACAGATCGGAAGAGCGTCGTGTAGGGAAAGAGTGTCCCGTAGGGTGTAGATCTCGGGGGTGGCCGTGTCATTAAAAAAAACAAAACAACAGAGCGAAGTACGCAATGATGACGAGATGAGAGAGCATAATAACGCGTCCGCACCGATATAATCTGCACGGTACACATTGACGCCACTCATACAACACATTGACGTTGA
+
CCCCCFFFFFCBGGGGGGGGGGHGHHHHHHHHHHGHHHHHHHHHHHHHHHHHHHHHHHHHHGGGGHHGGEFGFGGHHHGBGHHHHBF4BGHGHGGGGFC/3344DD40F//BB//0=>//=0?1=1DFGB?D?<<........////----.0:...-.000000..-..0:0;0...0;000000.-9-;--9------:-000000000.-...00000000..-..;//:00000...00000.9...
@M03495:530:000000000-LYBTV:1:2112:23028:13093 2:N:0:TGACAGCT+CCTACGGG
ATATTTTGCCGTTGATAAACCAGAACCATCCAAAGCTCACATGCTGACAGATCGGAAGAGCGTCGTGTAGGGAAAGAGTGTCCCGTAGGGTTTCTATCTCGGTGGTAGCGGCGGAACCAACTATGACAATAATGATGCTGAGGTGTACGAGGAACTCGATAACGAGATCCCGGGGCTGGTGGGTGCCGCTTGTTCGCGCATCCAGGACGCCACGATGAGCAGTTCTGGACATTGGTTAGGAGTTGGCAGTC
+
BBBBBFFFFFBBGGGGFGGFAGGGFCFHFHFFG5F2EGFGFFDBEGF2FGCBCCDE1AFFHF1AEAEAF5@EGHAGFF5B@B4@>FE1>?31134444441?>//>433/</////</0//0111111<1=1111111>11>.<.000..<--/.;0;:/.:0.;...00/.-----..9/.-...;---:../9.--9-;-/://9.---..--..///9////////.//;9/9.;../9::////.;/
@M03495:530:000000000-LYBTV:1:2112:13588:13137 2:N:0:TGACAGCT+CCTACGGG
ATATTTTGCCGTTGATAAACCAGAACCATCCAAAGCTCACATGCTGACAGATCGGAAGAGCGTCGTGTAGGGAAAGAGTGTCCCGTAGGGTGTAGATCTCGGTGGGGGCCGGATAATTTAAAAAAAAAAAAAAAAAGAAAGGGAGAGGATAGGTGGCTGAGACTAGTTGATGCTGCAGCGGAGAGGTCGAGAGCGAATGGTGAAGCGGTCCATCATGAGTGAATCTGAGAGCATCGGCATTGAAGGCAACC
+
CCDCCFFFFFCBGGGGGGGGGGHHHHHHHHHHHHHHHHHHHHHHHHHHHHHHHHGGGGHHHGGGGEGBGHHGHHHHHHDGEGHHGHG?FG3?/33444B@BE/?E/<E<////?/22222>@2??C-@<---:-9-.;./:......../00/00......00;000000000000/00--9--..:/---:-.----00000000--.--000000:000000:000000.00:..-:-00000:....:
@M03495:530:000000000-LYBTV:1:2112:3678:13168 2:N:0:TGACAGCT+CCTACGGG
ATATTTTGCCGTTGATAAACCAGGGACTCATGCTGGACCAAAGCTCACATGCTGACAGATCGGAAGAGCGTCGTGTAGGGAAAGAGTGTCCCGTAGGGTGTAGATCTCGGGGGGTGCCGGCTTATTTTAAAAAAACAGTGGTCTGAACCAGCATTCGGGTTGACATCTGAAGTGAGAGAAGAGGATCTTGGTGACATGTAGCTCGCTACAGGCTGGTCCATCCGTAGTGCATTATGTCTCCTATGTCCTCT
+
AAAAADFDFFBBGGGFGGGGGGHGGGGHHHHHHHHHCGFHHHGGHHHHFHHGHHFGHGBFGHGGGD1GF0FF?>EFGHHGHFGG?CGDBB4B>GG?EG3?/3F444440//<<--9./-----;//;/9BB/;--..;;//;9/;/9/..9..////..:.-///://9B/B9/////9///..9//////B./;//////;/;9-9.-B//..;.//////.;..9.////99///////////;/B/B/
@M03495:530:000000000-LYBTV:1:2112:19248:13169 2:N:0:TGACAGCT+CCTACGGG
ATATTTTGCCGTTGATAAACCACCCTCCCTGTGGTCGTTATCTTGCTCCTTCTGTCGTCAACGAATTTACTAATTCCAAAGCTCACATGCTGACAGATCGGAAGAGCGTCGTGTAGGGAAAGAGTGTCCCGTAGGGTGTAGAACTCGGGGGGGGCGGGGGCATTTAAAAAAAAAAAAGGTGAGGGATGCATTGAGCGTGTCGGTCAAGATGAAGAAGCATATCGGACGGACGGGAGTAGTAGGAGGTGAGG
+
DDBCCFFFFFCCGGGGGGGGGGGGGHHGGHHHHGGHGGGCHHHHHHHHHHHHHHHHGGGHGHGGGHHHHHHHHHHFHHHHHHHGHHHHHHHHGHHHHHHHGGGGHHHGGGGEGGGGHGGHGHGHGGFHFGGFCGGGFE/>F222D@<A/A@----------9/000:00B:----;-..000...././00000:0-.../.-:..0;0000000::00000:.-.-9-.----9-./000000/...0:.
@M03495:530:000000000-LYBTV:1:2112:16456:13173 2:N:0:TGACAGCT+CCTACGGG
ATATTTTGCCGTTGATAAACCAGCTAATCCTGAAAAAAAAATCAAAGCTAAAAACTACAATGCTAAGACCACGATGTGACTGCTATCAAAGTTAGATATATATGTAAATTATTCATCTGTCAAATCCTAGAATTATATCATACCTGCTCCAGCAATCACGACCTGTAATGGTTTAGTGGGTTGTTCACTGTTTCTGAAAAATGAAGATAGTTGTCCAGCTTCCAAAAAGTTTATTGTGTTTTCTAGTGGAG
+
BBBBBFFFFFCAGGGGGGGGGGHHHHHHHHHHHHHHHGGGGFHFHHHHHGHHHHGHHHHHHHHHHHHHHHHHGGHGHHHHHHHHHHHHGHHHHHHHHHHHHHHHHHHHHHHHHHHHHHHHHHHHGHHHHHHHHHHHHHHHHHHHGHHHHGHHHFHHGHHG?@DGHHHHHG1?GGHH=GGEAFFGHHHHHGHHD=GDDGFHHHHHHG0CGH<GHHBHGHHHFHCHFHHGFFFFFGGGGEBGGGGGBFCFGGG
@M03495:530:000000000-LYBTV:1:2112:21688:13178 2:N:0:TGACAGCT+CCTACGGG
ATATTTTGCCGTTGATAAACTCACATGCTGACAGATCGGAAGAGCGTCGTGTAGGGAAAGAGTGTCCCGTAGGGTGTAGATCTCGGGGGGGGCCGGGTGATTAAAAAAAAAAAAAAAAGAAGGAAGTAGGCGTAGGGGTTCAGTAGTGAGGAGGTGAGAGCACGGTAAGCGGCACGTTGACACGGCGCAGGGGGGTGGGGCATGGTGTGCGGTTGACAGAGTGTGTACGACGTGCAATACAGAGTGGTAGA
+
DDDDDFFFFFCBGGGGGGGGGGHHHHHHHHHHHHHHHHGGGGHHHGGGGFGFHHHGHHHHHHFGAFGHGCFAEGGC>FFD44FFHF/E/-----<<-<-9:B000BFFFF<B---<--<../../.:00009.--....-.000000/:0.0..<.0.0<.0.--.9.00-<--<.....000.--<-<<----------.-:.<0:<A0.<.--/000//0000.00...-<...0000<00/0<.0000
@M03495:530:000000000-LYBTV:1:2112:10718:13191 2:N:0:TGACAGCT+CCTACGGG
ATATTTTGCCGTTGATAAACCAGTCCAAAGCTCACATGCTGACAGATCGGAAGAGCGTCGTGTAGGGAAAGAGTGTCCCGTAGGGTGTAGATCACGGTGGGGGCCGGGTGCATAAAAAAAAAAGAGTAACGGAGGGGAACAAGTGAGGGGGTCGGGTCGGTGATCAGTCTATTCGGAACTAGAGTGGATAATTGGGATGAGTGTTAGAGAGTGAGAAATGGAGTTCTAAATAAGAAGATATGGGAGTTGAG
+
CCCCCFFBFFDAEGGGGGGGGGHHHHHHFHHGHFGHHHHGHHHHHGHGHFEFEFGHGEEEAEFGFFGBEEGBGGH@FGBE1E>EF3?>3FB4B3B111?///</////<//?>222@2//<-<.</0000.-.<---...///0000..-9-.---:----..//////9//;//.9.-///9///.////////.././/:9///////.///////;/;///9/////////9/;//////.;;A////
@M03495:530:000000000-LYBTV:1:2112:14633:13207 2:N:0:TGACAGCT+CCTACGGG
ATATTTTGCCGTTGATAAACCAGGGACTCAGGCTGGACCAAAGCTCACATGCTGACAGATCGGAAGAGCGTCGTGTAGGGAAAGAGTGTCCCGTAGGGTGTAGATCTCGGTGGGGGCCGGAGTATTTAAAAAAAAAAACAGAATTAATGTGGGGAGTAAGAGGGAGAGGGGGAAATGCAGGAGATGGATCATGTTGGGTCGGGTGAACAGGTGAGGATGAGTGACAGGTACAGGTGAGAGCAGTGCCGCGG
+
CCCCCFFFFFCCGGGGGGGGGGHGGGGHHHHHHHHGHHHHHHHHHHHHHHHHHHHHHHHHHHGGGGHHHGGGGGGHHHHGGHHHGHBGBGGHGGGCEFCF/?D44BFG0F/<E//>/</////?1111?1?D>D?--::.//000000000:.-.:./0000.......:9-@..000009.9./0;/00.00000.-./---.-.000/.000..0900:000900.90000/000;09.0/0000---9
@M03495:530:000000000-LYBTV:1:2112:10215:13220 2:N:0:TGACAGCT+CCTACGGG
ATATTTTGCCGTTGATAAACCAGAACCATCCAAAGCTCACATGCTGACAGATCGGAAGAGCGTCGTGTAGGGAAAGAGTGTCCCGTAGGGTGTAGATCTCGGTGGGCGGCGTGCATCTTAAAAAAAAAATGATTAAATCAAACTTGGAGCCGAAATAACTACTTGTCCAGGTAACGAACATCCACAACAACCACCATACACCTTCATCACAATGGATGGAATGAGAGACCATAATACATGACATCGGTCAG
+
CCCCCFFFFFCCGGGGGGGGGGHHHHHHHHGHHHHHGHHHHHHHFHHHHHHHHHGGGGHFFGGGEAFAEFGGGHHHGH5BB@GHEGG11F3?/3B4444B0?/?///////<//?=D=11?1?1-----.0=0==0000<0::00000:/.:-:9.0;00;:0009000;/09;0:9.;-00/90;..9...:...00/:0:/00000;090000000./0000000.;./::90:000000000.:.../
@M03495:530:000000000-LYBTV:1:2112:4294:13228 2:N:0:TGACAGCT+CCTACGGG
ATATTTTGCCGTTGATAAACCAGGACTCAGGCTGGACCAAAGCTCACATGCTGACAGATCGGAAGAGCGTCGTGTAGGGAAAGAGTGTCCCGTAGGGTGGAGGTCTCGGGGGTGGCCGGATCATTAAAAAAAAAAAATGAGTGTGCTGGGAGCTAGTGGTATCACGCGTGGAATAAGCACTGCATACAACACATAAGACCAAGTCTGCACGATGTAACATGTGATGTGGTGACGGTGGAAGTGGGAAACGG
+
CCCBCFFFFFCBGGGGGGGGGGHGHHHHHHHHHHGHHHHHHHHHHHHHHHHHHHHHHHHHHGGGGHHHGEGFEGGHHHGGHGHHH@FBGFHGHGGGGCF/?///2DD?E/>////00</-.->1>11<1F?DF@---.00000000000.....0000.000000..-9-:.:00:000/0/00000000..9000:00//9.0:00000.....00000000000;00/.00.-.:.;0/000:.0.;..
@M03495:530:000000000-LYBTV:1:2112:26473:13236 2:N:0:TGACAGCT+CCTACGGG
ATATTTTGCCGTTGATAAACCACCCTCCCTGTGGTCGTTATCTTGCTCCTTCTGTCGTCAACAAATTTACTAATTCCAAAGCTCACATGCTGACAGATCGGAAGAGCGTCGTGTAGGGAAAGAGTGTCCCGTAGGGTGTAGATCTCGGTGGGCGCGGTAGAATTTAAAAAAAAAAAACATAAATGAGCACACGTTGAGGACTAGCTACACGAACATATGCATGTGGCGCCAATACCTCAAACTGACCCGGC
+
CCCCCFFFFFBAGGGGGGGGGGGGGHHGGHHHHHHHGGGHHHHHHHHHHHHHHGHHGGGHGHHHHHHHHHHHHHHHHHHHHGHHHHGHHHHHFHHHHHHHGGGGHHHGGGGGGHHGFGCFHHGHFGDFHHGCFDFF=?/2@2@2D20???////--<...0=<000<0D0@C?-C?-..00000;0000./.-:..:0/0.//0/0000/;-:--0000000000:.-.-.-0;000000000000:/--;
@M03495:530:000000000-LYBTV:1:2112:23778:13250 2:N:0:TGACAGCT+CCTACGGG
ATATTTTGCCGTTGATAAACCAGAGGACTCAGGCTGGACCAAAGCTCACATGCTGACAGATCGGAAGAGCGTCGTGTAGGGAAAGAGTGTCCCGTAGGGTGTAGATCTCGGTGGGCGCCGTGGCATTAAAAAAAAAAAAAAGTTATAGATCATGTAATAGTGTGGTTATGATGAATATAGTGAGACATGACTCTCCTTTACAGATGTGTGTACCGAGAGCGTCATGATGATCTACGTGCAACAGGATGCGT
+
DDCDDFFFFFCCGGGGGGGGGGHHHGHHHHHHHHHHGHHHHHHGHHHHHHHHHHFHHHHHHHHGGGGHHHGGGGGGGHHHGGHHHHHFHFGHHGEFGGGCF/334E4G4GA//?//</<<>///=FH21??1<@--<---<.01:111111011<111111111./.1011<11111<111110<0/10:0<100/1111110111<11.<<1<B.--<.9....11111:1<11.</..10./..0:/<.
@M03495:530:000000000-LYBTV:1:2112:8585:13255 2:N:0:TGACAGCT+CCTACGGG
ATATTTTGCCGTTGATAAACCAGTCAGGAGTCCAAAGCTCACATGCTGACAGATCGGAAGAGCGTCGTGTAGGGAAAGAGTGTCCCGTAGGGTGTAGATCTCGGGGGGCGGCGGTGAATTATAAAAAAAAAAAAAGAGGGTGAGAGGAGTGAGAGGGATTGAGTGAGCAGAACAAGAGAGGGCAGCGGAGATGCACGTAAAGGTGTCGTCGATGTAGAGGATACGGGTACAGGAGAATAAGGACGCGTAGA
+
CDDEEFFFFFCCGGGGGGGGGGHHHHHHHGHHHHHHHHHHHHHHHHHHHHHHGHHHGGGGHHHGEGGEE?FGHGHHHHGHBGBGFFGFE?EGBF>3@4444BGF?@C---------.01<111<FFF-<-=----../......10<..<.:B1:...///00:01<0B////////./....9..-<-<-/0000../..100000.<9--.1.1111/:/009.---011/...:011100.------.
@M03495:530:000000000-LYBTV:1:2112:29478:13262 2:N:0:TGACAGCT+CCTACGGG
ATATTTTGCCGTTGATAAACCAGGACTCAGGCTGGACCAAAGCTCACATGCTGACAGATCGGAAGAGCGTCGTGTAGGGAAAGAGTGTCCCGTAGGGTGTAGGTGTCGGGGGGTGCCGGATCATTAAAAAAAAAACACGATGAGAACTATGGTAGCATAGCGTTCCAACGAGACTACATAGCGACAGTACACACATTAAAGGAGCGATCGTGGCGACGATCATGAGCATATGCATACGGTGTAGGGCAACT
+
CCDDCFFDDFDAGGGGGEFGGGGGHGHHHHHHHHGHHHHABFFGGHHHHHHHHFHHHHDFGGGGGHHHGFEGGGFGHHG?CHHFGBFBFGHG1EGAF?E/33333D3E@/ED--;.::;-.9::BBBF00----9....-..0000000000;00000000-.../00;.;..:00/0000;:----00:000..0000000/;.--..-/..:-----;..000000000000000../.;000./.../
@M03495:530:000000000-LYBTV:1:2112:17812:13266 2:N:0:TGACAGCT+CCTACGGG
ATATTTTGCCGTTGATAAACCAGCTAATCCTGAAAAAAAAATCAAAGCTAAAAACTACAATGCTAAGACCACGATGTGACTGCTATCAAAGTTAGATATATATGTAAATTATTCATCTGTCAAATCCTAGAATTATATCATACCTGCTCCAGCAATCACGACCTGTAATGGTTTAGTGGGTTGTTCACTGTTTCTGAAAAATGAAGATAGTTGTCCAGCTTCCAAAAAGTTTATTGTGTTTTCTAGTGGAG
+
CBCCCFFFFFCAFGGGGGGGGGHGHHHHHHHHHHHHHGGGGHGHHHHHHHHHHHGHHHHHHHHHHGHHHHHHGGHGHHHGHHBHHGHHHGHHHHHHHHGHHHHHHHHHFHHHHHHHHHHHHHHHHHHHHHHHHHHHHHHHHHHFHHEHHHHGHHHHHGHGGGGGHHHGHHE?GHHHGHHHGGGGHGHGHHHGGHHHHFBG<<GFGGHHHGGHHHHGGCCGHHCCCGHEEFBFGGGGGGBFFGGFFBFGFFG
@M03495:530:000000000-LYBTV:1:2112:3840:13294 2:N:0:TGACAGCT+CCTACGGG
ATATTTTGCCGTTGATAAACCAGCTAATCCTGAAAAAAAAATCAAAGCTAAAAACTACAATGCTAAGACCACGATGTGACTGCTATCAAAGTTAGATATATATGTAAATTATTCATCTGTCAAATCCTAGAATTATATCATACCTGCTCCAGCAATCACGACCTGTAATGGTTTAGTGGGTTGTTCACTGTTTCTGAAAAATGAAGATAGTTGTCCAGCTTCCAAAAAGTTTATTGTGTTTTCTAGTGGAG
+
CBBBBFFFFFBAECGGGGGGGGGHHHHHHHHHHFFFHGGGGHFGHGGEHHHHHGGFHHHHFHHHHHHHHCFHGGHGGHGHHHGHHHFHHHHHHHHHHHFHHHHHHHHHHGGHHHHHHHGHHHGHHHHHHHGHHHHHHHHHHHHFGHGGHGFHEHFHGHHGGGGGHGGHFHFFGHHHFGFFGGGGHHHGHBGHHFHHHFBHHGHHFHFF0CGGHHEHHEHFHGCGCC:AEBFFGGGFFGFFGGFG0BFGAFF
@M03495:530:000000000-LYBTV:1:2112:5884:13297 2:N:0:TGACAGCT+CCTACGGG
ATATTTTGCCGTTGATAAACCAGTCAGGAGTCCAAAGCTCACATGCTGACAGATCGGAAGAGCGTCGTGTAGGGAAAGAGTGTCCCGTAGGGTGTAGATCTCGGGGGGCGCCGTAGCATTTAAAAAAAAAAAACAAAAACGACCAGTGTACCATGGAAGGTCTATCTAGTGCATGAGAAGGAAGCACAGTACGGCACGGTGATGTTCGGATCGAGAGACCTCATACCGCGACAAACACTTGTAGACCAATG
+
CCCCCFFFFFBAGGGGGGGGGGHHHHHHHGHHHHHHHHHHHHHHHHHFHHHHHHHGGGGGHHHGGGGEE1FGHGHHHHHHFGBFEHGHGDFG3F>3344B440?/>B----9-;...;9B00BFFFFA;:B--...;...-.---900:000090/00/.;00:00:000000000900/../.;0/:/000;.--9.-...00000.-.;-....-.9.000000/9------/...000;00000/.;0
@M03495:530:000000000-LYBTV:1:2112:5215:13361 2:N:0:TGACAGCT+CCTACGGG
ATATTTTGCCGTTGATAAACCAGCTAATCCTGAAAAAAAAATCAAAGCTAAAAACTACAATGCTAAGACCACGATGTGACTGCTATCAAAGTTAGATATATATGTAAATTATTCATCTGTCAAATCCTAGAATTATATCATACCTGCTCCAGCAATCACGACCTGTAATGGTTTAGTGGGTTGTTCACTGTTTCTGAAAAATGAAGATAGTTGTCCAGCTTCCAAAAAGTTTATTGTGTTTTCTAGTGGAG
+
BBCBBFFFFFBAGGGGGGGGGFHHGHHHHHHHHHFHFGGGGHHHHHHHHHHHHHGHHHGHHHGHHHHHHHHHGGHGHHHHHHHHHHHHHHHHHHHHHHHHHHHHHHHHHGHHHHFFHGHHHHHHHHHHHHHHHHHHHHHHHHBGHHGHGHHHHHHHFHHGDGGGHHHHHHGFHHFHHHHHGFGGHEHHHFDG=GHHHH0GFHHFHHHHFFCGHFFFCHEGHHHGFHGGGFFGGFFGGBF9FGGGGEFF?GE
@M03495:530:000000000-LYBTV:1:2112:20342:13368 2:N:0:TGACAGCT+CCTACGGG
ATATTTTGCCGTTGATAAACCAGCTAATCCTGAAAAAAAAATCAAAGCTAAAAACTACAATGCTAAGACCACGATGTGACTGCTATCAAAGTTAGATATATATGTAAATTATTCATCTGTCAAATCCTAGAATTATATCATACCTGCTCCAGCAATCACGACCTGTAATGGTTTAGTGGGTTGTTCACTGTTTCTGAAAAATGAAGATAGTTGTCCAGCTTCCAAAAAGTTTATTGTGTTTTCTAGTGGAG
+
BBBBBFFDFFBBGGGGGGGGGGHGHHHHHHHHHHHHHGGGGHHHHHHHHHHHHHGHHHHHHHHHHGHHHHHHGGHGFFHHHFHHHHGHHHHGHHGHHGHHGHHHHHHHGFHHHHHHHHHHGHHHHHHHHHHHHHHHHHGHHHHHHHHHHHHHFHHHHHHGGGGGHHHHHHHDGHHHFHEHFGGDHFHHHHGHHHHHHHHFHCD<DGHGHHHGHHGHHHHHHHGFFGCAGGGGGGGGG0/;CBBBBFFFGGG
@M03495:530:000000000-LYBTV:1:2112:7104:13403 2:N:0:TGACAGCT+CCTACGGG
ATATTTTGCCGTTGATAAACCAGGACTCAGGCTGGACCAAAGCTCACATGCTGACAGATCGGAAGAGCGTCGTGTAGGGAAAGAGTGTCCCGTAGGGTGTAGAACTCGGGGGGGGGCGGAGCATTAAAAAAAAAAAGCAAGAGAACGAAGTGTGAGGACTGACCGGCGGAGAATGCAAACTCGAGTACGTCGAGCATGAAGCGGTGCGGTCGTGTGCTTCAGTATCAGTGTTGGTGTGACGGTGTGGTGAG
+
CDDDCFFFFFBBGGGGGGGGGGHGHHHHHHGHHHGHHHHHGHGHGHHHHGHHHHHHHHHHHGFGGFHGGEGGEGGFHHGFHHHHHBFBGHHGFGGGGFF/??B4DBD/E/EC--<-------<0B:0<0:CBB9<-..0///./0:.....0::00.:9/<00/--------.00<000<00..<B.0.<.---.-000000--.----.--<...0000000000::<000......00.-..9../.0.
@M03495:530:000000000-LYBTV:1:2112:7587:13418 2:N:0:TGACAGCT+CCTACGGG
ATATTTTGCCGTTGATAAACCAGCTAATCCTGAAAAAAAAATCAAAGCTAAAAACTACAATGCTAAGACCACGATGTGACTGCTATCAAAGTTAGATATATATGTAAATTATTCATCTGTCAAATCCTAGAATTATATCATACCTGCTCCAGCAATCACGACCTGGTCCTGGCAAACAACCTGCAGAAAAGCCAATCAAATATATTTTCACAAGAGATGGAATGTGAGGCAATAATAGAGTACAAAGGTTG
+
CCCCCFFFFFBBGGGGGGGGGGHHHHHHHHHHHHHHHGGGGHHHHHGHHHHHHHGHHHHHHHHHHGHHHHHHGGHEHGHHHHHHHHHHHHHHHHHHHHHHHHHHHHHHHHHHHHHHHHGHHHHHHHGHHHHHHHHHHHHHHHGFHHHHHHHHHHGHHHHGGGGGHHFHHHHHHHHHHHHGGHHFHHFHHHHHHHFHHHHGGGFGFHHHHHGHHHBGFHHHEFGFCBCFFEGGGFFGGBFFBFFGFFFFFF/
@M03495:530:000000000-LYBTV:1:2112:6602:13425 2:N:0:TGACAGCT+CCTACGGG
ATATTTTGCCGTTGATAAACCACCCTCCCTGTGGTCATTATCTTGCTCCTTCTGTCGTCAACGAATTTACTAATTCCAAAGCTCACATGCTGACAGATCGGAAGAGCGTCGTGTAGGGAAAGAGTGTCCCGTAGGGTGTAGACATCGGGGGGCGGCGTGTCATTAAAAAAAAAAAGAGGGACGCAGACCAGACACGCAGTGTGGGTCAATAGGTCAGATATCGAAGGCTCAAGACACGCAGTAATGACAGA
+
CCCCCFFFFFCBGGGGGGGGGGGGGHHGGHHHHHFHHHHHHHHHHHHHHHHHHHHHGGGHGHGGGHHHHHHHHHHHHHHHHHHHHHHHHHHHHHHHHHHHGGGGHHHGGGGGGFFFHGHFHHHGDFBHHHGEGD?EFC/2D22@@@B?/<---;---;9.::0:000::=--;-@../....-----..:.../;.---.00;.../.00000000/000:0../...0;0000///.9--.00000000;
@M03495:530:000000000-LYBTV:1:2112:27092:13463 2:N:0:TGACAGCT+CCTACGGG
ATATTTTGCCGTTGATAAACCAGCTAATCCTGAAAAAAAAATCAAAGCTAAAAACTACAATGCTAAGACCACGATGTGACTGCTATCAAAGTTAGATATATATGTAAATTATTCATCTGTCAAATCCTAGAATTATATCATACCTGCTCCAGCAATCACGACCTGTAATGGTTTAGTGGGTTGTTCACTGTTTCTGAAAAATGAAGATAGTTGTCCAGCTTCCAAAAAGTTTATTGTGTTTTCTAGTGGAG
+
?AABAFFBFFD2AEGGGGFGGGHGHFFHHFHCBGFFHFEECHF3GGGBGD5AFF?FHBG3BGHHHEHFGBCAEE111BBGBG?GFH?GF3B@EFGFFFFHHHGHGHBFGDHHFFHHFHHH4FFDFHBFGFF?4GHGHFHEHH32GHH2?CB22GFF2GF/?/<?C?1FFGH1FHHGDFFEEFC.FG1DGFHHDBDBF0DHGGG0DGC:0C0;GG0:0;/:0C/0;0;9A0F0;BBFFF/;//0B0;09.09
@M03495:530:000000000-LYBTV:1:2112:8670:13482 2:N:0:TGACAGCT+CCTACGGG
ATATTTTGCCGTTGATAAACCACCCTCCCTGTGGTCGTTATCTTGCTCCTTCTGTCGTCAACGAATTTACTAATTCCAAAGCTCACATGCTGACAGATCGGAAGAGCGTCGTGTAGGGAAAGAGTGTCCCGTAGGGTGTAGAGCTCGGGGGGGGCCGGGTAATTTAAAAAAAAAAAAACGTAGAGGACAGAAGAGTAGAGTATAATGAGCAGAGCATAGTGGTGGTGTGGCGAGACACGAGAACTCAGTGT
+
CCCCCFFFFFDCGGGGGGGGGGGGGHHGGHHHHHHHGGGHHHHHHHHHHHHHHHHHGGGHGHGGGHHHHHHHHHHHHHHHHHHHHHHHHHHHHHHHHHHHGGGGHHHGGGGEGFHGHGGHGHHHFGBGGHFCGGGE2=/22@2222??//<--<--<<-.-/111::1<B=C99--<-.<....1/.././000.111:1111111111:0//./0010:1.<........---9.//.--..0110:11:
@M03495:530:000000000-LYBTV:1:2112:20420:13497 2:N:0:TGACAGCT+CCTACGGG
ATATTTTGCCGTTGATAAACCAGCTAATCCTGAAAAAAAAATCAAAGCTAAAAACTACAATGCTAAGACCACGATGTGACTGCTATCAAAGTTAGATATATATGTAAATTATTCATCTGTCAAATCCTAGAATTATATCATACCTGCTCCAGCAATCACGACCTGTAATGGTTTAGTGGGTTGTTCACTGTTTCTGAAAAATGAAGATAGTTGTCCAGCTTCCAAAAAGTTTATTGTGTTTTCTAGTGGAG
+
CCCCCFFFFFCCGGGGGGGGGGHHHHHHHHHHHHHHHGGGGHHHHHHGHHGGGHGHHHHHHHHHHHHHGHHHGGFGHHHHHHHGHHHHHHHHHHHHHHHHHHHHFHHHHHHHHHHHHHHHHHHHHHHHHHHHHHHHHHHHHHHEHHHHGHHHHHHHHGHGGGGFHHHEHGHFGHHGGHHHGGGGHHHHHHHHHHHHHFHHHHHEDGFFHHHHHHHGHHGHHHGHHHHEEFGGGGGGFGFFFFFGGGGFFFE
@M03495:530:000000000-LYBTV:1:2112:2370:13507 2:N:0:TGACAGCT+CCTACGGG
ATATTTTGCCGTTGATAAACCAAAGCTCACATGCTGACAGATCGGAAGAGCGTCGTGTAGGGAAAGAGTGTCCCGTAGGGAGTAGGGGTTAACGGCGTACGACGCATTGAAAATACAAAAAATAGAAGGTCAGGAACCGTAAACAGGCAGCGTTGCTAGAGTTTTTGCATCGGACCTGCCCCCCTAACGAGCCTGAATCGACCCTCTAGTCACGGGTGGTGTACGATATCAGAGCGCAGTACAACTCAGGG
+
AAAAAFFDD1>AAEGGGFGGGGHH00EGGHHA1GGGFGFCED1FCEG?GGGE/EEEECADGCAF/FAC111DBEEA>///0B/011/?/>?11/>/>//>///////?1>F1?1@11110</011111??110>FBG.-<.<<0</.....-..-.:00:0<;;0.-0000..;-9/9..9.9;-----;-9-/--//:-99-;/--//9///-9-99----/99---9//////----:///:///;9/-
@M03495:530:000000000-LYBTV:1:2112:18285:13518 2:N:0:TGACAGCT+CCTACGGG
ATATTTTGCCGTTGATAAACCAGCTAATCCTGAAAAAAAAATCAAAGCTAAAAACTACAATGCTAAGACCACGATGTGACTGCTATCAAAGTTAGATATATATGTAAATTATTCATCTGTCAAATCCTAGAATTATATCATACCTGCTCCAGCAATCACGACCTCCTGGCAAACAACCTGCAGAAAAGCCAATCAAATATATTTTCACAAGAGATGGAATGTGAGGCAATAATAGAGTACAAAGGTTGAAC
+
CCCCCFFFFFDCGGGGGGGGGGHHHHHHHHHHHHHHHGGGGHGHGHHHHHHHHHGHHHHHHHHHHHGHHHHHGGHGFHHHHHFHHHGHHHHHHHHHHHHHHHHHHHHHHHHHHHHGHH4FHHHHHHHHHHHHHHHHHHHHFHHHGHHHHHHHFGGHHHHGEGGGHHHHGHHHHHHHHGHHHHGHFHHHHGHCCGFCGHHHHHHHHFHHHHFBGHGHHHGHHBHHFGEEFFGBFGGGGFF:BFFF/<FFGG0
@M03495:530:000000000-LYBTV:1:2112:26830:13521 2:N:0:TGACAGCT+CCTACGGG
ATATTTTGCCGTTGATAAACCAGCTAATCCTGAAAAAAAAATCAAAGCTAAAAACTACAATGCTAAGACCACGATGTGACTGCTATCAAAGTTAGATATATATGTAAATTATTCATCTGTCAAATCCTAGAATTATATCATACCTGCTCCAGCAATCACGACCTGTAATGGTTTAGTGGGTTGTTCACTGTTTCTGAAAAATGAAGATAGTTGTCCAGCTTCCAAAAAGTTTATTGTGTTTTATAGTGGAG
+
AAABBFFFFFBAEFFGGGGGFGDGHHHHHFHHGBD5GFGGGHHGHHHGFFGHHHGHHGHHHHHHHHGGH2GHDEHCC4GGFG3@DFFHGHFGHHHHGHHHFHHFHHHGHHHHHHHHHHHGBEFBHBFHHHHHEHHHFEGHHF3B32FC3GHHHFFHFFGDDCCCGFFHGHHDGHHH1FGGDGGGHHHGHFHHHGHHFGHGHHGFHFHHGHF0CHGC0CBGGFGFF0GA990009FF00/;CF0;;0CFFBG
@M03495:530:000000000-LYBTV:1:2112:16199:13527 2:N:0:TGACAGCT+CCTACGGG
ATATTTTGCCGTTGATAAACCAGTGGTCGTTATCTTGCTCCTTCTGTCGTCAACGAATTTACTAATTCCAAAGCTCACATGCTGACAGATCGGAAGAGCGTCGTGTAGGGAAAGAGTGTCCCGTAGGGTGTAGATCTCGGTGGGGGGCGTAGCATTAAAAAAAAAAAAGAAGTAGGTAGCGAGAAGCGGAAAGTACGGTAGAACAGAAAATGCAGATAAGGCGAGGAACTTACGAGTGGGGCATGAATTCG
+
DDCDCFFFFFCBGGGGGGGGGGHHHHHHGGGHHHHHHHHHHHHHHHHHGGGHGHGGGHHGHHHHHHHHHHHHHHHHHHHHHGHHHHHHHHHHGGGGHHHGGGGGGGHHHGHHHHGH4F?FGHGFGGGFBF/2D33BFDHG/?A//@-9;---.:;B000;;@-@;---.../0000:0:0---:;/0-----.00:../..;00///:0:000:0:00000/-----/.:000:..;...-.-/.00:009
@M03495:530:000000000-LYBTV:1:2112:18904:13528 2:N:0:TGACAGCT+CCTACGGG
ATATTTTGCCGTTGATAAACCAGCTAATCCTGAAAAAAAAATCAAAGCTAAAAACTACAATGCTAAGACCACGATGTGACTGCTATCAAAGTTAGATATATATGTAAATTATTCATCTGTCAAATCCTAGAATTATATCATACCTGCTCCAGCAATCACGACCTGTAATGGTTTAGTGGGTTGTTCACTGTTTCTGAAAAATGAAGATAGTTGTCCAGCTTCCAAAAAGTTTATTGTGTTTTCTAGTGGAG
+
CCCCCFFFFFCCEFGGGGGGCGHHHHHHHHHHHHGHGGGGGHHHHGHHHHHHFHGHHGHHGHEHHFHHHGHHDEGGHFFHHHGHHHHHHHHHGHHGHFGHHHHHHHHHHHHHGHHHHHHHHHGHHHHHHFHHHHHHHHHHHHHHFHHGHFGGEHGHHHHGGCGGFGH?GHGGHHFFFHHEEFCGHEFHGHHHHFHGGBGEGHHHE0:CGHGHHHHEEFHHHHHHBGGEDFFGFG0CFGGBBFBF0C00;BE
@M03495:530:000000000-LYBTV:1:2112:16865:13535 2:N:0:TGACAGCT+CCTACGGG
ATATTTTGCCGTTGATAAACCAGTCAGGAGTCCAAAGCTCACATGCTGACAGATCGGAAGAGCGTCGTGTAGGGAAAGAGTGTCCCGTAGGGTGTAGATCTCGGGGGGCGGCGGGTCATTTAAAAAAAAAAAAGAGAACGAACGGAAGGAAGTCTCAGCGCGGAACTGATAGAATGACTTCAAGAGTGATGGTGAGCAGTGGCTGAGTCCGCACAAGGGACGAGTGTGTCGTTGCTCGAAGCGCGATTAGT
+
EEEDEFFFFFDCGGGGGGGGGGHHHHHGHGHHHHHHHHHHHHHHHHHHGHHHHHHHGGGGHHHGGGGFF?GGHGHHHHHHGHBGHHGFEEDF3?/B344444B?/>@----<-9<<-ABF11::BF-FA=C--..//00...--.99.9./.0111110.-<--<-00011111:<:01111110.<11110011.<0/10/....<110.9---/....99--..11.1<../.01.-/<----<-<.01
@M03495:530:000000000-LYBTV:1:2112:15012:13541 2:N:0:TGACAGCT+CCTACGGG
ATATTTTGCCGTTGATAAACCACCCTCCCAAAGCTCACATGCTGACAGATCGGAAGAGCGTCGTGTAGGGAAAGAGTGTCCCGTAGGGTGTAGATCTCGGTGGGCGGCGGATCATTAAAAAAAAAAAAAGAGGACACCAAGTGGAAGAACAGGCAAGGAAACCAGATTCGAGAGGTCTAGCATGAAAACACGCTGGATGGATAAATCAGCTGTAAGTGTCATCGTGTGCAGTCATCGTGTGGTAGCCAAGT
+
DEDDDFFFFFCCGGGGGGGGGGGGGHHGGHHHHHHHHHHHHHHHHHHHHHHHGGGGHHHGGGGGGFFGHGGHHHHHFHBGHHGHGGGGF1/3@444B?0F/?E//<//@//-<01111>=DD@DCC<--.9<.:9/.9<..11000/.////.......///.9..011.</.-.:/<11101<0111/...9..<.10./1<:11100<101111111111<0....:11100<10...../11000<.1
@M03495:530:000000000-LYBTV:1:2112:12461:13552 2:N:0:TGACAGCT+CCTACGGG
ATATTTTGCCGTTGATAAACCACCCTCCCTGTGGTCGTTATCTTGCTCCTTCTGTCGTCAACGAATTTACTAATTCCAAAGCTCACATGCTGACAGATCGGAAGAGCGTCGTGTAGGGAAAGAGTGTCCCGTAGGGTGTAGGGCTCGGTGGTGGGCGGGTGATTAAAAAAAAAAAGAAAGGATGACGCAGGTATGTGGTGTGACATGTCAGAAGACGGTTATAGCTGCATGGGATGATGAGCAGGGCGTAG
+
EEEDDFFFFFCCGGGGGGGGGGGGGHHGGHHHHHHHGGGHHHHHHHHHHHHHHHHHGGGHGHGGGHHHHHHHHHHHHHHHHHHHHHHHHHHHHHHHHHHHGGGGHHHGGGEFGFFFHGHHHHHHFGDFGFCFDGGG2F/222/20?/>/?E<..-<<----.1:111:BFAG?=-.9./0./0000..<--.110<:<<.9.111:011111<00/...<.0111100/<<<.B0.0111:00<.-.----
@M03495:530:000000000-LYBTV:1:2112:6784:13552 2:N:0:TGACAGCT+CCTACGGG
ATATTTTGCCGTTGATAAACCACCCTCCCTGTGGTCGTTATCTTGCTCCTTCTGTCGTCAACGAATTTACTAATTCCAAAGGAGGAGTATGTTGTTTTTGGAATTTAAGGTAATTGTTGGCTCTAACTGCCATAGCAATGTCACAACCACTTCTTGCCCTCCAAAGCTCACATGCTGACAGATCGGAAGAGCGTCGTGTAGGGAAAGAGTGTCACGGAGGGAGTAGAGGTAGGAGGGCGCAGTGTAGGTGA
+
BBBBBFFFFFBBGGGGGGGGGGDF2AF2ABA3322BEEAAAG5A55DGBABDAGDG1FFF13AA1FAGGFEGHF5@@FGDGFB?EEFFFGHHHHHHHGGGGHHHHHHHHHHHHHHHGHHGHHHHHHGHHHHHHHHHHHHHHHHHHHFGGGHHHHHHHHHHHGHHHHHFHHHHFFFHHGFHHHHHHGGFA.CFGGFGGGCGGFEFCEFFF0C:F0;9.-9--.9.;000//:090/.-.--9;./:///;//
@M03495:530:000000000-LYBTV:1:2112:21424:13607 2:N:0:TGACAGCT+CCTACGGG
ATATTTTGCCGTTGATAAACCAGCTAATCCTGAAAAAAAAATCAAAGCTAAAAACTACAATGCTAAGACCACGATGTGACTGCTATCAAAGTTAGATATATATGTAAATTATTCATCTGTCAAATCCTAGAATTATATCATACCTGCTCCAGCAATCACGACCTGTAATGGTTTAGTGGGTTGTTCACTGTTTCTGAAAAATGAAGATAGTTGTCCAGCTTCCAAAAAGTTTATTGTGTTTTCTAGTGGAG
+
BBBBAFFFFFBBGGGGGGGGGCGFHHHHHGHHHFFHHGGGGHHHHGFGHHHFHHGHHHHHHHFHHHHHHHGHGGHGHGHHHHHHHHHHHHFGHHHHHHHHHHHHHHHHHHHHHHHHHHHFHHHHHHHHHHHGHHHHHEHHGHGFHHGHHHGHFGHHHHHGGGGGHDGGFBFDGFHHHGHHGFGDHHHHHHHHHEFGHHHHGHGHGFHHHHCHHHFHFHHHFHGCCGGGDFF0CFGEGGBCCFFGEFBFFGE
@M03495:530:000000000-LYBTV:1:2112:24802:13611 2:N:0:TGACAGCT+CCTACGGG
ATATTTTGCCGTTGATAAACCAGCTAATCCTGAAAAAAAAATCAAAGCTAAAAACTACAATGCTAAGACCACGATGTGACTGCTATCAAAGTTAGATATATATGTAAATTATTCATCTGTCAAATCCTAGAATTATATCATACCTGCTCCAGCAATCACGACCTGTAATGGTTTAGTGGGTTGTTCACTGTTTCTGAAAAATGAAGATAGTTGTCCAGCTTCCAAAAAGTTTATTGTGTTTTCTAGTGGAG
+
CCCCBFFFFFCCGGGGFGFGGGHHHHHHHHHHHHHHGG?FFGHHHHHHHHHHHHGHHHCHHEFFHHHHHHHHGGHEHEHFHHEHHHFHHHHHHGHHGHHHGHHHHHHHHHHHHEHHHHHHGHHHHFHHHHGHHHFHHHHHHHHHHHHHHHCGFHHHHHHGDFGDFHEFHHEDGFFFGHHHGGGGHHGHHHFHHFHGEGHH.CGFDGBGHHHHHHH0C//GCG;C0CCEGFFGGGGGGGGFFFGFGFGGGEF
@M03495:530:000000000-LYBTV:1:2112:22049:13614 2:N:0:TGACAGCT+CCTACGGG
ATATTTTGCCGTTGATAAACCAGTCTCCAAAGCTCACATGCTGACAGATCGGAAGAGCGTCGTGTAGGGAAAGAGTGTCCCGTAGGGTGTAGATCTCGGGGGGGGCCGGGTCATTTAAAAAAAAAAAGAGAATGGTGTGCATGGCTGTATTAGGGCTGGGCTAGCAAGTGGACGTGACTCATAGAAACACACGGTTGCGTCTGATTAGTACAGTGACTCCGAACACCGTAATGCGTCGCCAAGTGGCAACG
+
CDCCCFFFFFCCGGGGGGGGGGHHHHHHHHHHHHHHHHHHHHHHHHHHHHHGGGGHHHGEGGEEFGHHGGHHHHHDGDDFGGHG1EE3B>33444BF1F/>/--;-;=--.-.00000BFF;;->--..:/000000..0000../..0000:0./.....:..000/0000;-..:;000000000//...9-99-.-.-..:;0:00;0000000000.-.--/;-.9..0:..---..99000./0.9
@M03495:530:000000000-LYBTV:1:2112:28084:13617 2:N:0:TGACAGCT+CCTACGGG
ATATTTTGCCGTTGATAAACCAGTCACAACCACTTCTTGCCCTCCAAAGCTCACATGCTGACAGATCGGAAGAGCGTCGTGTAGGGAAAGAGTGTCCCGTAGGGGGTAGATCTCGGTGGGCGGCGGAGAACTAAAAAAAATAAAAGATACTACACCATGAAATTGCTCAATGCCAGAACTATCGTACTCTGGGTTGATTGTACTATGGCACCACTAGAGGATAGACTGGCGGAGCTGTACCGTTGTTTATA
+
CBBCCFFFFFBBGCGGGGGGGGHHHGHHHGGGGHHHHHHHHHHHGHHGHHHHHHHHHHHHHHHHHHHHEEFGHHHGGCEEEBBFGGFHHGHFBFBFGDE?@EGF/>///BB???BF/?C//</<-----.000000<:?A.00000.000000;//:00090000009000000009990000;/...0000//.-/000;0000000./0..:0/000:./000000.;-----.00000....../090
@M03495:530:000000000-LYBTV:1:2112:11632:13627 2:N:0:TGACAGCT+CCTACGGG
ATATTTTGCCGTTGATAAACCAGCTAATCCTGAAAAAAAAATCAAAGCTAAAAACTACAATGCTAAGACCACGATGTGACTGCTATCAAAGTTAGATATATATGTAAATTATTCATCTGTCAAATCCTAGAATTATATCATACCTGCTCCAGCAATCACGACCTGTAATGGTTTAGTGGGTTGTTCACTGTTTCTGAAAAATGAAGATAGTTGTCCAGCTTCCAAAAAGTTTATTGTGTTTTCTAGTGGAG
+
BBCCBFFFFFBBGGGGGGGGGGHHHHHHHHHHHHHHHGGGGHHGHGGGHHHHGHGHHHHGHHHHHHGHHHHHGGHGFHHHHHFHHHGHHHHHHHHHHHHHHHHHHHHHHHHHHHHHGHGHHHGHHHHFHGHHHHHHHHHHHHHGGHHHFGHHHHHHHHHGGGGGGHHHHHHHHHHGGHHGGGGGHHHHHHGHFHHHHHHHGGGFDGGBGCCHGHFHFHHHHHBGHFCCDFFGFFFGGGFBBFEFFBFFFFE
@M03495:530:000000000-LYBTV:1:2112:3419:13631 2:N:0:TGACAGCT+CCTACGGG
ATATTTTGCCGTTGATAAACCAGGGACTCAGGCTGGACCAAAGCTCACATGCTGACAGATCGGAAGAGCGTCGTGTAGGGAAAGAGTGTCCCGTAGGGTGGAGATCTCGGGGGGGGGCGCATCATTAAAAAAAAAAAAAAAGACAAGTAAAGTGGACAGAGGTCGATGTAGTTTGAGTAGTCACAGATACACACGAATACTAGCAGTACAGAGTACGAGTGTATCGAGAAGTACGACGGACGAGGGATGAG
+
DCCCDFFFFFCCGGGGGGGGGGHGGGGHHHHHHHHGHHHAGGGGFFHHHHHHHHHHHHHHHHGGGGHFHGGGGEEGGHGGHHHHGH@GBGGFGFGGGGBC//?33?4BFF//>--;-----.-::00BBFBB->B=9-9--..///.00000000000./:.0/--.0.0000000.;0000000;0000000.--..90;09/0000:000/00:..:..0009..;../000...--.-:----.;.00
@M03495:530:000000000-LYBTV:1:2112:23303:13663 2:N:0:TGACAGCT+CCTACGGG
ATATTTTGCCGTTGATAAACCACCCTCCCTGTGGTCGTTATCTTGCTCCTTCTGTCGTCAACAATTTACTAATTCCAAAGCTCACATGCTGACAGATCGGAAGAGCGTCGTGTAGGGAAAGAGTGTCCCGTAGGGGGTAGATCTCGGGGGGCGCCGTGTCAGTTTAAAAAAAGACTGAGCCACTGTGTGTGCAAGACGTCGATAGGACAGTGAGCACGTCCTGCTGCGCAATGACCTCAACACGTGTGTAG
+
CCBCCFFFFFCBGGGGGGGGGGGGGHHGGHHHGFHHGGGHHHHHHHHHHGHHHHHHGGGHGHHGHHHHHHHHGHHGHGGFHHHHHHHHHHHHHHHGHHHGGGGHHGGGGGEGGGHHGG0EGFFBD?EGHGA?FFG/</??111F1?//-<------;99/00900:00099-../000009//90:09..;0090//...--:../09/.000000.-....0000;--:-.00;00000/0..../..00
@M03495:530:000000000-LYBTV:1:2112:27830:13685 2:N:0:TGACAGCT+CCTACGGG
ATATTTTGCCGTTGATAAACCAGCTAATCCTGAAAAAAAAATCAAAGCTAAAAACTACAATGCTAAGACCACGATGTGACTGCTATCAAAGTTAGATATATATGTAAATTATTCATCTGTCAAATCCTAGAATTATATCATACCTGCTCCAGCAATCACGACCTGATAATGGTTTAGTGGGTTGTTCACTGTTTCTGAAAAATGAAGATAGTTGTCCAGCTTCCAAAAAGTTTATTGTGTTTTCTAGTGGA
+
BABBBFFFFFBAEFCFGGFFCCEGHHGFHDHGA3GFHGEGFHHFFHGHHHHHDGEHHHEHHHHDGGHGHGHHEEHGGBHGHG3GGHHHHFHHFFDGHHHHHGHHGHHHHGHHHGFHGHHHBFGHHHHHHHGHHGHHGHHFHHGGHHGFHFCFHHFHHHHGDCCDHEHHHHGHDGAFFHFHEAFFGHHHHHHHHHHHHHFHHFHHHCHFGFGGHBC00GHHHGFF00:.CACFGGGGGGGBFFFFFFGGGG0
@M03495:530:000000000-LYBTV:1:2112:17341:13697 2:N:0:TGACAGCT+CCTACGGG
ATATTTTGCCGTTGATAAACCAGTCAGGAGTCCAAAGCTCACATGCTGACAGATCGGAAGAGCGTCGTGTAGGGAAAGAGTGTCCCGTAGGGTGTAGATCTCGGGGGGCGCCGGGTCATTATAAAAAAAAAAAGACAGCGCGAGAGGATGGGTGCATACAGAACAGATACAGAGGGGGAATTGGGGCTATACGACGTGCGCCGCTCCAGCACTAGCAGGGCATGACTAGCGAGCGTGAGGGAGGCACAGTG
+
CDECCFFFFFCCGGGGGGGGGGHHHHHHHGHHHHHHHHHGHHHHHHHHHHHHHHHHGGGGHHGGGGGEE?GGHGHHHHFHBGBFHFGHE1EG3F>3F44@BFGA/?C----<---<-<F1<1<BFFFCA>---..///.-------../0../9.01100110////111111/..---./000.-.-.011...--..--.----.:0//.000/0<.-../.00110/-----...9...9-.../:01
@M03495:530:000000000-LYBTV:1:2112:3998:13702 2:N:0:TGACAGCT+CCTACGGG
ATATTTTGCCGTTGATAAACCAGAACCATCCAAAGCTCACATGCTGACAGATCGGAAGAGCGTCGTGTAGGGAAAGAGTGTCCCGTAGGGTGTAGATATCGGTGGTGGCCGGATCATTAAAAAAAAAAAAAAGGTGCATATAGAGGGGTAGAATCGAGCGGGAGAAACCAGATAGAGATGACAAGGATGAGCACATGTGGAGTGGTATGCGAGCTCGGACAGGTATAAACAGAGTGCAAGACGGTAGGCGG
+
CCCCCFFFFFBBGGGGGGGGGGHHHHHHHHHHHHHHHHHHHHHHHHHHHHHHHHGGGGHHHGEGEEGFGHHGGHHHHHFGHHHHGHGGGGGF/3BBE444FE/EEE/A0BE//<<FB?33DDFCGGCC?--<..00000000000/.-:..0000....-----..0/.:..000000000000...000000./:0::00.0.:00:00..9;.0.-.--..:000;000://00000;//.....;0--
@M03495:530:000000000-LYBTV:1:2112:7533:13709 2:N:0:TGACAGCT+CCTACGGG
ATATTTTGCCGTTGATAAACCACCCTCCCTGTGGTCGTTATCTTGCTCCTTCTGTCGTCAACGAATTTACTAATTCCAAAGGAGGAGTATGTTGTTTTTGGAATTTAAGGTAATTGTTGGCTCTAGCTGCCATAGCAATGTCACAACCACTTCTTGCCCTCCAAAGCTCACATGCTGACAGATCGGAAGAGCGTCGTGTAGGGAAAGAGTGTCCCGTAGGGTGTAGATGTCTGTGGGGGCCGTGTCATTGA
+
BC@BCFFFFFCCGGGGGGGGGGGGGHHGGHHHHHHHGGGHHHHHHGHHHHHHHHHHGGGHEHGGGHHHHHHHGHHHHHHHHHGGGGGGHGHHHHHHHHGGGGHHHGHHGHGHHHHHHHHFHHHHHFHHHHHHHHHHHGHHHHHHHHGGGGHHHFHHFHHHHGHGHHGHHHHHHHHHHEHHHHHHHGGGGHHFGGGGGGGBHHGF.<GCG<G<<B0<.-C.<:<90<111<1<11</.--9-<<-.:11111
@M03495:530:000000000-LYBTV:1:2112:29064:13711 2:N:0:TGACAGCT+CCTACGGG
ATATTTTGCCGTTGATAAACCAGCTAATCCTGAAAAAAAAATCAAAGCTAAAAACTACAATGCTAAGACCACGACGTGACTGCTATCAAAGTTAGATATATATGTAAATTATTCATCTGTCAAATCCTAGAATTATATCATACCTGCTCCAGCAATCACGACCTGTATTGGTTTAGTGGGTTGTTCACTGTTCCTGAATAATGAAGATAGTTGTCCAGCTTCCAAAAAGTTTATTGTGTTTTCTAGTGGAG
+
A1AAAF3311>1A11BGAGD1FAGB11A1FHC11110A///BGBGF1FHGF1A1/BGBHHHGFEF21BF0BFFE/>////2BGFH2G@@1FGHFB1>F2D>22222F222BGHGFHH2GBDG>GDFF12FGDHDFGBG2FD21<GFHHFHHC00@11GG?/AGAGHH11=11.<1111><><AAC00DF0000=D<0:0:0CG0C0C;GFCGCCHBG/C09BF0F0A.;BB00;F000////0;00;090:
@M03495:530:000000000-LYBTV:1:2112:20386:13713 2:N:0:TGACAGCT+CCTACGGG
ATATTTTGCCGTTGATAAACCACCCTCCCTGTGGTCGTTATCTTGCTCCTTCTTCGTCAACGAATTTACTAATTCCAAAGCTCACATGCTGACAGATCGGAAGAGCGTCGTGTAGGGAAAGAGTGTCCCGTAGGGTGTAGATCTCGGTGGTGGCCGTATCATTAAAAAAAAAAAAACGGAAGCTATGAGGGTGGGCTGCTGCTGCATCCAAACAGAGAGACACTATAACTGTCTGTCACTACGCTATTGTA
+
BBCBBFFFFFCAGGGGGGGGGGGGGHHGGHHHHHHHGGGHHHHHHEHHHHHHHHHHHGHGHGGGHHHHHHHHHHHHHHHHFHHHHHHFHHHHHHHHHGHGGGGGHHGGGGGG/FGHGGFHHHHHHFHHFGHGGDGFF/FFBDG22GG/?D///0<A-.0<1FG1F1FGGGGC=;--.-.....000900/.;.--./..000000/00/000..////..///0/0009009000000000/.-:..0000
@M03495:530:000000000-LYBTV:1:2112:27720:13720 2:N:0:TGACAGCT+CCTACGGG
ATATTTTGCCGTTGATAAACCAGTCAGGAGTCCAAAGCTCACATGCTGACAGATCGGAAGAGCGTCGTGTAGGGAAAGAGTGTCCCGTAGGGTGTAGATCTCGGTGGGCGCCGGATCATTAAAAAAAAAAAAGATAGCGACAAACAGCCGGTTTGATGTGTGTGTGACAAAATGTGACGACTCACGGCGCTGGTGGAAGCAAATCCGATCGAGACTCAGTATAAGACAGCTGAGAAGGCAAATGGAGTAAG
+
CCDCCFFFFFCCGGGGGGGGGGHHHHHGHGHHHHHHHHHHHHHHHHHHHHHHHHHHGGGGHHHGGGGEEBGHHGHHGHHHFF4BFFEGGFGGGF/33@44BB???>E//<//</<//0222>>@FCG/-@-<..<11=---:-/../..--<.9.1<1:11.<<<<1111/.00:1<1..-..00..------//..0/90/:100.9.--....000011:11110//.000:11/.....110:<0<11
@M03495:530:000000000-LYBTV:1:2112:29308:13743 2:N:0:TGACAGCT+CCTACGGG
ATATTTTGCCGTTGATAAACCAGGACTCAGGCTGGACCAAAGCTCACATGCTGACAGATCGGAAGAGCGTCGTGTAGGGAAAGAGTGTCCCGTAGGGGGTAGAAGACGGGGGGGGCCGGAACATGAAAACAAAAATGTGTAGAGTACACGGATGGGCGGGTAAGGAATGAAGAACTATACAGTCCGTAGTATGCGAGTGCGGCCAGACAGCGCTACGCAACGAGAGCAAGTGATAGTGATCATTAAACCGA
+
AAAAAFFFFFD1AEEGGA1BBAGEEC0FGGHBAHCF00G0/BBDGHFGGHHGHBGFHGHBFG?F?0BGGFEEEC/>11FHC/F>0@BBFFB/?/A/?////?1211B?////------9-9--/////9/-9-9--///9///////9/---------9---///////////:-;/////;///9-:9-///9-----/------9-----------9-9;-99-://-9//////////////////--
@M03495:530:000000000-LYBTV:1:2112:6944:13770 2:N:0:TGACAGCT+CCTACGGG
ATATTTTGCCGTTGATAAACCAGAACCATCCAAAGCTCACATGCTGACAGATCGGAAGAGCGTCGTGTAGGGAAAGAGTGTCCCGTAGGGTGTAGATCTCGGTGGGGGCCGGATCAATAAAAAAAAAAAAAGAAAAGTCAGAAGAGGGTATGACGGCAAGAATTAGTTGACCACGGCGTAGAGCTGCAAGAGGTGGGCAATGACTGTACCACACCTGTGCATAAGCTACAGTTAACAAAGAGCGCACTGAC
+
CCCCCFFFFFCCGGGGGGGGGGHHHHHHHHHHHHHHHHHHHHHHHHHHHHHHHHGGGGHHGGGGGEGFGHHGGHHHHHFGGGHHGHFDDGBE/B3444BF0F/?E//>//>////@22222DG?CGFCG<-...://011:1<00:.<./0011.---<.//01101111000<.-----<911000/00/:.0..-./90010110<1110...//1<1111110110001111110<<F//-----/<0
@M03495:530:000000000-LYBTV:1:2112:8254:13779 2:N:0:TGACAGCT+CCTACGGG
ATATTTTGCCGTTGATAAACCAGGACTCAGGCTGGACCAAAGCTCACATGCTGACAGATCGGAAGAGCGTCGTGTAGGGAAAGAGTGTCCCGTAGGGTGGAGATCTCGGTGGGGGCCGGAGCAATAAAAAAAAAAAAAGAAGAAGAGAGAGGGTGTGCGTGTACATGGTAGAACAACTGTTGACATGGGCAGAGTTACGACCAGGCAGATACCGTCGTGCAGTTCGCTCGATGCGAGGTATCATCACGGCG
+
DCDEEFFFFFCCGGGGGGGGGGHGHHHHHHHHHHGHHHHHHHHHHHHHHHHHHHHHHHHHHGGGGHHHGFGGEGFGHHGHHHHHHBGBFGHGAEFFGFF/?/3334?0?/EE/////<//>/=1?1<DGGFGG@-@--.../://0./<..9...-.1.9<./1111/111110</.</110101<0/../...1111...99......0110...--...1:<1.-..--/19-.--<01:1:1109<--
@M03495:530:000000000-LYBTV:1:2112:20668:13788 2:N:0:TGACAGCT+CCTACGGG
ATATTTTGCCGTTGATAAACCAGCTAATCCTGAAAAAAAAATCAAAGCTAAAAACTACAATGCTAAGACCACGATGTGACTGCTATCAAAGTTAGATATATATGTAAATTATTCATCTGTCAAATCCTAGAATTATATCATACCTGCTCCAGCAATCACGACCTGTAATGGTTTAGTGGGTTGTTCACTGTTTCTGAAAAATGAAGATAGTTGTCCAGCTTCCAAAAAGTTTATTGTGTTTTCTAGTGGAG
+
BBBBBFFFFFBAFAGGGGGGGGGHGHHHHHHHHHHHHGGGGHHHHHHHHHHHHHGGHHHHHHHHHFHHGGHHGGHGHHHHHHHHHHHHHHHHHGHHHHHHHHHHHHHHHGHHHFHHGHHHHHHHHHGHHHHHHHHHHHHGHHEHFHFGHHHHEHHHHHHGDGGGGHHFHGGHHHHGGHFHGGGGHHGHHHHHHFHHHHHFFHHBDGCFGGCFGHFHGHHHHEFFCGG?DGFFFGG0CF9/:CFGBFFBFFG
@M03495:530:000000000-LYBTV:1:2112:26972:13788 2:N:0:TGACAGCT+CCTACGGG
ATATTTTGCCGTTGATAAACCAGTCAGGAGTCCAAAGCTCACATGCTGACAGATCGGAAGAGCGTCGTGTAGGGAAAGAGTGTCCCGTAGGGAGGAGAGCTAGGTGGCGGCCGCATAACTAAAAAAAAAAAAAACTGTAAAACTCCAGTTCGTGGGGTAAGTGCAATGCATATCAGGAACCCTCAGTCTAAGCGGCGACGATCAGTAGGCTGGGTGTTGCAAGATCAGCGATGATGTTTGGCTCGCGACGA
+
BBBBBFFFFFBBGFAGFFFGGGDHGGGHFGHHFDGFFFGHHGHGHFHHHHHF3GHGEFA1BBGEEDE0B?2DGCFCEEFH@F@BGDE?/1EF31>11///?33B33?0/<//<////2222<<1?A--<--<--:0000;0000:0//009....--9.909000;;0////9/////..9..../////;9/---9----..;///9///9../.-..////./////.;9./9/////.///---9---
@M03495:530:000000000-LYBTV:1:2112:14651:13811 2:N:0:TGACAGCT+CCTACGGC
ATATTTTGCCGTTGATAAACCAGCTAATCCTGAAAAAAAAATCAAAGCTAAAAACTACAATGCTAAGACCACGATGTGACTGCTATCAAAGTTAGATATATATGTAAATTATTCATCTGTCAAATCCTAGAATTATATCATACCTGCTCCAGCAATCACGACCTGTAATGGTTTAGTGGGTTGTTCACTGTTTCTGAAAAATGAAGATAGTTGTCCAGCTTCCAAAAAGTTTATTGTGTTTTCTAGTGGAG
+
ABBBBFFFFFBBGCGGGGGGGGHHHHHHHHHHFHHFHGCGGHHHHHHHHHHHHHGHHHHGHHHGHHHHHGGHGGHGHHGHHHHHFHFHHFHHHHHHHHHGHGHHGHHHGHHGHGHHGHHHHHF4GGHHGHHHHHHHHHGHHHHFHHHHGGHHHHFHEHHGGGCGHHFFGHHHHHHGFFFEEEGGHFHGFHHHFHFHHBGHFHGH00GGHGCHHHHHHGEFHGFGGHH?DFGFGGGGGGGC/B0FBFCB.:A
@M03495:530:000000000-LYBTV:1:2112:13393:13826 2:N:0:TGACAGCT+CCTACGGG
ATATTTTGCCGTTGATAAACCAGCTAATCCTGAAAAAAAAATCAAAGCTAAAAACTACAATGCTAAGACCACGATGTGACTGCTATCAAAGTTAGATATATATGTAAATTATTCATCTGTCAAATCCTAGAATTATATCATACCTGCTCCAGCAATCACGACCTGCAGCACGACTTCTTCAAGTCCGCCATGCCCGAAGGCTACGTCCAGGAGCGCACCATCTTCTCCTGGCAAACAACCTGCAGAAAAGC
+
CCCCCFFFFFCBGGGGGGGGGGHHHHHHGHHHGHCHHFGGGHHHHHHHHHHHHHGHHHHHHHHHHHHHHFHHGGEGHGHHHGHHHHHHHHHGHHHHHHHHHHHHHHHHHHHHHHHHHGHHEHHHHHHHHHHHHHHHHHHHHHHHHHEHHHHEHHHHHHGGGGGGHHHHHHHGDGGGHHHHHGHFHHDGGGGHGHHFCGGGHHFGGFHGGGCEEEF?FDGFGGGGGBFBBFFF/B.;AFFFFFFFEBFFBF.
@M03495:530:000000000-LYBTV:1:2112:28472:13828 2:N:0:TGACAGCT+CCTACGGG
ATATTTTGCCGTTGATAAACCAGCTAATCCTGAAAAAAAAATCAAAGCTAAAAACTACAATGCTAAGACCACGATGTGACTGCTATCAAAGTTAGATATATATGTAAATTATTCATCTGTCAAATCCTAGAATTATATCATACCTGCTCCAGCAATCACGACCTGTCCTGGCAAACAACCTGCAGAAAAGCCAATCAAATATATTTTCACAAGAGATGGAATGTGAGGCAATAATAGAGTACAAAGGTTGA
+
AAAAAFFFFFDA?FGGBFGGGGGFHHHGHHHHHHHBFE?EGFHHHHHGFEHF3DEBGFEGGBCFHGFFHFCGGGGGHFD4FHHBFEHHHHHBGFFHFGFHFFDBFGHHHGFFHHHGHHHHHGFEGHFGHHHHHFFFHHHGFHGHFHHHHHFCFHEHHHHGDGGGHHFF1FGAGFGHHHHDFHHHFFFHHHAGGHFHHG<GHFHHFFHFHBGGFCC/;GHHEBGGFGGFGE.9BFFB;FF;9;FF09C0;C;
@M03495:530:000000000-LYBTV:1:2112:20513:13833 2:N:0:TGACAGCT+CCTACGGG
ATATTTTGCCGTTGATAAACCAGCTAATCCTGAAAAAAAAATCAAAGCTAAAAACTACAATGCTAAGACCACGATGTGACTGCTATCAAAGTTAGATATATATGTAAATTATTCATCTGTCAAATCCTAGAATTATATCATACCTGCTCCAGCAATCACGACCTGTAATGGTTTAGTGGGTTGTTCACTGTTTCTGAAAAATGAAGATAGTTGTCCAGCTTCCAAAAAGTTTATTGTGTTTTCTAGTGGAG
+
CCCCCFFBFFCCGGGGGGGGGGHHHHHHHHHHHHHHHGGGGHFHHHHHHHHHHHGHHHGHHHGHHHHHHHHHGGHGHHHHGHHHHHHHHFFGHHHHHHHHHHHHGHHHHHHHHHHHHHHHHHHHHHHGHHHHHHHHHHHHHHHGHHGGHHHHGHHHHHHGGGGGHHHHFHHGHGHHHHGHGGGGHHHHHHHHHHHHGGHHACGGHHHHHHHHHHHHHHHHGFGFHFHGGGGGGGFGGGBFFGGGBFGGGFE
@M03495:530:000000000-LYBTV:1:2112:13527:13836 2:N:0:TGACAGCT+CCTACGGG
ATATTTTGCCGTTGATAAACCAGCTAATCCTGAAAAAAAAATCAAAGCTAAAAACTACAATGCTAAGACCACGATGTGACTGCTATCAAAGTTAGATATATATGTAAATTATTCATCTGTCAAATCCTAGAATTATATCATACCTGCTCCAGCAATCACGACCTGTAATGGTTTAGTGGGTTGTTCACTGTTTCTGAAAAATGAAGATAGTTGTCCAGCTTCCAAAAAGTTTATTGTGTTTTCTAGTGGAG
+
CCDCDFFFFFCCGGGGGGGGGGHHHHHHHHHHGHHHHGGGGHHHHHHHHHHHHHGHHHHHHHHHHHHHHHHHGGHGHHHHHHHHHHHHHHHHHHHHHHHHHHHHHHHHHHHHHHHHHHHHHGHEHHHHHHHHHGHHHHHHHHHHHHGHHHHHHHHHHHHGDGGGHHHHHHHFHHHHFHHHGGGGHHHHHHHHHHHHGHGHHHHHHHHHH0CGHHHHHHHHFHGBGFGGGGGGGGGGGGGGGGBFGGGGGFG
@M03495:530:000000000-LYBTV:1:2112:28871:13842 2:N:0:TGACAGCT+CCTACGGG
ATATTTTGCCGTTGATAAACCAGGGACTCAGGCTGGACCAAAGCTCACATGCTGACAGATCGGAAGAGCGTCGTGTAGGGAAAGAGTGTCCCGTAGGGTGGAGATTTCGGTGGGCGGCGGGTCATTTAAAAAAAAACAGGAGGAGACAGGCAGGGCGTGGCAAGACCTCGTAACCCTTGACATAGCGTGTGTCGCATCGTTGTGAGAGCACGTACTACTAGCAATAATGGTCGCGTGTCACGACCACTAGC
+
CCCCBFFFFFBBGGGGGGGGGGHGGGGHHHHHHHHGGHHHHGHHHHHHHHHHHHHHHHHHFGGGGGHHHGGGEEGFGHHGHHHHFHGFBGFGFFE1DF??///333DBGE/E//////<----;;00;0;0CC??A../;.......9/....--.:;-9-/0.///00.....0..//00;0000-...;90..-.-.../..0000.0.-./:.09000/0009000000:9---./:0..---.0/;/
@M03495:530:000000000-LYBTV:1:2112:18294:13844 2:N:0:TGACAGCT+CCTACGGG
ATATTTTGCCGTTGATAAACCAGTCTCCAAAGCTCACATGCTGACAGATCGGAAGAGCGTCGTGTAGGGAAAGAGTGTCCCGTAGGGTGTAGATCTCGGTGGTGGCCGGATTATTAAAAAAAAAAAAAGAGGAGAACAACGTGGACGCAGACTAACAGACCGAAAATATAGGAGCGTATCGATGTACAAGTCATAGCATATGGCGATAGACTACCGTCAACTAGACGCGTCCGTGAGTAGCGATGACAGAC
+
BCCCCFFFFFCCGGGGGGGGGGHHHHHHHHHHHHHHHHHHHHHHHHHHHHHGDGGHHHGGGGGGHHHHGFHHHHHDFDFGHGFGGGGFF/33@4BBD1?1/E//>0B><///34B33BBD@CG@<@--<.0.....0/<.-....0-<---.000000/.9---<-0000000/9<.......0.00000<000000<00000.<--..000://-..9.000:00.----9-....000:--<.<000/.
@M03495:530:000000000-LYBTV:1:2112:8822:13846 2:N:0:TGACAGCT+CCTACGGG
ATATTTTGCCGTTGATAAACCACCCTCCCTGTGGTCGTTATCTTGCTCCTTCTGTCGTCAACGAATTTACTAATTCCAAAGCTCACATGCTGACAGATCGGAAGAGCGTCGTGTAGGGAAAGAGTGTCCCGTAGGGTGTAGATACGGGTGGGCGCCGGGGCATTAAAAAAAAAAACACAAGATAGGACATTCATAGGAGACTGGAGTAAGATAGAGTATACTGATCGAGCGAACAATACGTGAGACCTTCG
+
DDDCCFFFFFDCGGGGGGGGGGGGGHHGGHHHHHHHGGGHHHHHHHHHHHHHHHHHGGGHGHGGGHHHHHHHHHHHHHHHHHHHHHHHHHHHHHHHHHHHGGGGHHHGGGGGG?GFHGHHHHHHBGDFHHGHGGGGHG<222222/<<///-.>-------;;0:00;:-;?A--....../000/00/009009000/.:00./.0/000000000000099:00....-----/000.0:..00.000.
@M03495:530:000000000-LYBTV:1:2112:19249:13848 2:N:0:TGACAGCT+CCTACGGG
ATATTTTGCCGTTGATAAACCAGCTAATCCTGAAAAAAAAATCAAAGCTAAAAACTACAATGCTAAGACCACGATGTGACTGCTATCAAAGTTAGATATATATGTAAATTATTCATCTGTCAAATCCTAGAATTATATCATACCTGCTCCAGCAATCACGACCTGTAATGGTTTAGTGGGTTGTTCACTGTTTCTGAAAAATGAAGATAGTTGTCCAGCTTCCAAAAAGTTTATTGTGTTTTCTAGTGGAG
+
CCCCCFFFFFCCGGGGGGGGGGGHHHHHHHHHHHHHGGECFHHGHHHHHHHGGHGHHHHHHHHHHHHHGHHHGGHGHHHGHHHHHHHHHHHHHHHHHHHHHHHHHGHHHHHHHHHHHHHHHHHHGHHHHHGHHHHHGGHHHHHFHHHHHFHHHHHHHHHGDGGGGGHDHHHHHAFHFHHHGGGGHHHFHHHHHHHHHGHHHHHEDC0CGHGHHHHGEHGHHGHFGGGADFGGGGGGFFFFGGGGFFGGGBE
@M03495:530:000000000-LYBTV:1:2112:5402:13855 2:N:0:TGACAGCT+CCTACGGG
ATATTTTGCCGTTGATAAACCAGTCAGGAGTCCAAAGCTCACATGCTGACAGATCGGAAGAGCGTCGTGTAGGGAAAGAGTGTCCCGTAGGGTGTAGATCTCGGGGGTCGCCGGAGCATTAAAAAAAAAAAAAAAAAAAAATTTGCAAGTAGGGAGATCTAGCAATCACGTCGATAATGTCGGTGAGGAGGCGTGGCATAGGTTGATGTGGAAGACAAACGAGATGTGAGAGATACAGGACAGTAGAGGAG
+
CCCCDFFFFFCCGGGGGGGGGGHHHHHHHGHHHHHHHGHHHHHHHHHHHHHHHHHHGGGGHHHGGGGEGFGHHGHHHHGHFGBFGHGCEEDGBF>33@E444??/>@///////////1@1>FDGGGGGCFC---------.00000:00000./../0000:000000...--...00:0.--....0...-.---/000000//0000:00/.////......0:00000.00000/../.00000/:.
@M03495:530:000000000-LYBTV:1:2112:26823:13858 2:N:0:TGACAGCT+CCTACGGG
ATATTTTGCCGTTGATAAACCACCCTCCCTGTGGTCATTATCTTGCTCCTTCTGTCGTCAACGAATTTACTAATTCCAAAGCTCACATGCTGACAGATCGGAAGAGCGTCGTGTAGGGAAAGAGTGTCCCGTAGGGTGTAGATATCGGGGGGCGGCGGATCATTAAAAAAACAAAACGGGGTGTGTGCGTAGGTGTAGTTCTTGTTATGCATTGAAGTATTATATGTGACAGAGAGTACATAGCTTCGTTG
+
CCCCCFFFFFBCGGGGGGGGGGGGGHHGGHHHHHHHHHHHGHHHHHHHHHHHHHHHGGGHGHGGGGHHHHHHHHHHHHHHEHHHHHHHGHHHHHHHHHHHCGGDHHHGFGGGGHHGHGFHHHHH4GBFGFGHGGGGFG/@22@22@F//>---9-------.0000900--.:.:.:-..-::99..0.;.-90:00000000000000000:0:0900000;0;9900000/:9.;0000009000-//:
@M03495:530:000000000-LYBTV:1:2112:19752:13863 2:N:0:TGACAGCT+CCTACGGG
ATATTTTGCCGTTGATAAACCAAAGCTCACATGCTGACAGATCGGAAGAGCGTCGTGTAGGGAAAGAGTGTCCCGTAGGGTGTAGAGATCGGGGGTCGCCGGGTCATTAAAAAAAAAAAAAACAGTTCCACGCGAGCGGAGACACGCTGGACTGACAAGCACAACAAGACATCCCAATAGCAGATGACTTGGAGAACAGCTGCTGAGACCATACAGCTCGTAAGCGTCTCAGTGGAGGCACACTCAGTACA
+
DDDDCFFFFFDDGGGGGGGGGGHHHHHHHHHHHGHHHHFHHHHHGGGEFHHGGGGGGHHHHGHHHHHHGG@FGHGHFEFGBE>@@@34B31?/>@////?///</??111FFDCFGGC?:-A../<00000..-------<-.//.-..-:.0.0<00..<///<..///<00/.0//00000/<00000000/0<0//.000000.:0./00/00000.-...0-...<00<0/:...<././//00<00
@M03495:530:000000000-LYBTV:1:2112:15109:13870 2:N:0:TGACAGCT+CCTACGGG
ATATTTTGCCGTTGATAAACCAGGACTCAGGCTGGACCAAAGCTCACATGCTGACAGATCGGAAGAGCGTCGTGTAGGGAAAGAGTGTCCCGTAGGGTGTAGATCTCGGGGGTCGGCGGATTAATAAAAAAAAAAAAAAATCGTAGGAGGATGGCAGAGCGGGGTGAGTAGGAAGCGGCAAGCTGTAAGTACCAGCGTGTGGTGGTAGTAACAGGGACGAATGTGTGGGCTGTGCTGCGAAGGCTGTCGTG
+
EEDCDFFFFFCCGGGGGGGGGGHGHHHHHHHHHHGHHHHHHHHHHHHHHHHHHHHHHHHHHGGGGHHHGFGGEGGHHHGHHHHHHFG4BGHGHGEGG3?/33444B40F/<///>///---.01<1==DDDCC-?9---<.0.....0/../0.//.../----<-<.111001:.-----..001111111110<-...../.<.11011110....---.0111...9<.</1110--9-..0..0...
@M03495:530:000000000-LYBTV:1:2112:9739:13871 2:N:0:TGACAGCT+CCTACGGG
ATATTTTGCCGTTGATAAACCAGCTAATCCTGAAAAAAAAATCAAAGCTAAAAACTACAATGCTAAGACCACGATGTGACTGCTATCAAAGTTAGATATATATGTAAATTATTCATCTGTCAAATCCTAGAATTATATCATACCTGCTCCAGCAATCACGACCTGTAATGGTTTAGTGGGTTGTTCACTGTTTCTGAAAAATGAAGATAGTTGTCCAGCTTCCAAAAAGTTTATTGTGTTTTCTAGTGGAG
+
CCCCCFFFFFCAGGGGGGGGGGHHHHHHHHHHHHHHHGGGGHFHEHHGHHHHHHGHHHHHHHHHHHHHHHHHGGHGHGHHHFFHHHHHFHFGHHHHHHHHHHHHHHHHHGHHHFHHHGHHHHHHHHFHHHHHHHHHHHHHHHHHGHFFHEHEFH@F@CGGDGGDGGHHHHHHHHHHFGEHGGGGHHHHHHHHHHHHHHGHGHGDGHHHHHGHHHFFHGGBFHCGFGCEDFFG0FB;C09BCBCFCFB0ABE
@M03495:530:000000000-LYBTV:1:2112:21276:13873 2:N:0:TGACAGCT+CCTACGGG
ATATTTTGCCGTTGATAAACCAGCTAATCCTGAAAAAAAAATCAAAGCTAAAAACTACAATGCTAAGACCACGATGTGACTGCTATCAAAGTTAGATATATATGTAAATTATTCATCTGTCAAATCCTAGAATTATATCATACCTGCTCCAGCAATCACGACCTTCCTGGCAAACAACCTGCAGAAAAGCCAATCAAATATATTTTCACAAGAGATGGAATGTGAGGCAATAATAGAGTACAAAGGTTGAA
+
BCBCAFFFFFCBGGGGGGGGGGHHHHHHHHHHHHHHHFGGGHGHHHHHHGHHHHGHHHHHHHHHHHHHHHHHGGHGHHHHHHFHHHHHHHHHFHHHHHHHHHGHHHHHHHHHHHGHHHHHGHHHHHEHHGHHHHHHGFHHHHHHGHHCHHHHGHHHGHGGGGGFHGHFFFGGHHHFHHGHGGHH1FGHHHHHHHFFFHHHHHHFHGBGFHFHHHHHHHHGGHCHHFG?EFFFG0CFGGBB9FFGG/CBFGF
@M03495:530:000000000-LYBTV:1:2112:6424:13886 2:N:0:TGACAGCT+CCTACGGG
ATATTTTGCCGTTGATAAACCACCCTCCCTGTGGTCGTTATCTTGCTCCTTCTTCGTCAACGAATTTACTAATTCCAAAGCTCACATGCTGACAGATCGGAAGAGCGTCGTGTAGGGAAAGAGTGTCCCGTAGGGTGGAGATCTCGGTGGTCGCCGCATTAGTAAAAAAAAATAAGAGACTAATCAAGTGAGGACGACAGAGCGGTGAGCGATGTTGAGACGGTGGGACAGGTGAGAAGGGACGAGCGGCA
+
BCBCCFFFFFBAGGGGGGGGGGGGGHHGGHHHHHFGGGGHHHHHHHHHHHHHHHHHHGHGHGGGHHGHHHHHHHHHHFHHGHHHHHHFHHHHHHHHHHHGGGGHGHGGGGGGGGGHGHGHFGGFGBFBHGFDDDG@F/=/=2211?FCDG/1>-<A--.<=0=00000:-;-.00000//00000;090000.0.-----///--.-.90--:..0000.9..9..-.....000:00/9...-----9--
@M03495:530:000000000-LYBTV:1:2112:3007:13889 2:N:0:TGACAGCT+CCTACGGG
ATATTTTGCCGTTGATAAACCAGAACCATCCAAAGCTCACATGCTGACAGATCGGAAGAGCGTCGTGTAGGGAAAGAGTGTCCCGTAGGGTGTAGATCTCGGGGGGCGCCGGATCATTAAAAAAAAAAAAAGAGGAAGAGAGTAGTTAGGAGGAGGCATCAGAAAGATCGCGAGAGATCATTGAATGGATGCATCAAGACAGGGAGGAGATACGGCTGTATGTGTGAGAAGGTGTAGTGCTAGCATAAGGG
+
CCCCCFFFFFBCGGGGGGGGGGHHHHHHHHHHHHHHHHHHHHHHGHGHHHHHHHGGGGHHHGGGEAEFGHHGCGHHHHFG4FGHGHG?EFFF/3@444B4B/>//--<--<--.-<<0000<:BFC-@--9..<../.../<0000:00<0/...9..0/000000/00.<--9--.0000000:0:00:0/0000000///....-.../:0..-<<.000000.0000/.00<00:/0<00:00000<:
@M03495:530:000000000-LYBTV:1:2112:6333:13894 2:N:0:TGACAGCT+CCTACGGG
ATATTTTGCCGTTGATAAACCAGCTAATCCTGAAAAAAAAATCAAAGCTCACATGCTGACAGATCGGAAGAGCGTCGTGTAGGGAAAGAGTGTCCCGTAGGGTGTAGATCTCGGTGGGCGGCGGGTCATTAAAAAAAAAATAAAAATATGAAACGGGCAGGTACCTGATGTTACACTAAGAGATACATAGTGCGATGACAGGTGTGTGTGAGGGGCGATTCTGCTTATATACAGTGTTGGTAGGCATGTGA
+
CDCCDFFFFFCCGGGGGGGGGGHHHHHHHHHHHHHHHGGGGHHHHHHHHHHHHHHHHHHHHHHHHHGGGGHHHGGGGEGFGHGGFHHHGHFG?FGHGHGEFF3F/FG433BBFF/?A//<//----<.1<1<B1<B?BCA.<1110.01:1110...--.-.11110/11<1111<1/0000:1111<11:11-..<1000.000.....11..-----<111111:11111111111...11.00<.111
@M03495:530:000000000-LYBTV:1:2112:10340:13897 2:N:0:TGACAGCT+CCTACGGG
ATATTTTGCCGTTGATAAACCAAAGCTCACATGCTGACAGATCGGAAGAGCGTCGTGTAGGGAAAGAGTGTCCCGTAGGGTGTAGATCTCGGGGGGCGCCGTATCATTAAAAAAAAAAAAAGACGAAGATGTAGGTAAGAGAAGAAGAGGAGTGGTAGCGAAGCACTACACGATTGGCGTCGAGTGGAGGAACAGATGGTGCGGTAATATGAAAGCACGGTGCTCTATGTGTGGTGTGCAGTACGGATAAT
+
CDECCFFFFFCCGGGGGGGGGGHHHHHHHHHHHHHHHHHHHHHHGGGGHHHGGGGGGHHHHGHHHHHHDGDGHHGHGGGGGF>33@44BFGF/>E--9--<-..<:<B1<BFF<@-B<C<-../.--..11:110111:10/0/0//0..../..1:10----90:00/0/.-..../-9----09.0..././//1<00<0--.9.11111111/0/--..-0111<1<11..:...111111.<..<<1
@M03495:530:000000000-LYBTV:1:2112:14113:13900 2:N:0:TGACAGCT+CCTACGGG
ATATTTTGCCGTTGATAAACCAGCTAATCCTGAAAAAAAAATCAAAGCTAAAAACTACAATGCTAAGACCACGATGTGACTGCTATCAAAGTTAGATATATATGTAAATTATTCATCTGTCAAATCCTAGAATTATATCATACCTGCTCCAGCAATCACGACCTGTAATGGTTTAGTGGGTTGTTCACTGTTTCTGAAAAATGAAGATAGTTGTCCAGCTTCCAAAAAGTTTATTGTGTTTTCTAGTGGAG
+
CCCCCFFFFFCCGGGGGGGGGGHHHGHHHGHHHHHHHGGGGHHHHHHGHHHHHHGHHHHHHHGHHHHHHHHHGGHFHGHHHHHHHHHHHHHHHHHHHHHHHHHHHHHHHHHHHHHHHHHHHHHHHHHHHHHHHHHHHHHHHHHHHHHHHHHHHHHHHHHGGGGGHHHHHHHHHHHHFFFHEFGGHHHHHHGHGFFHHGHHHHHFGGFHHGGCHHH0CGHEHH0C;C.:EFFFGGGGGGFBFGGGGGBFFFE
@M03495:530:000000000-LYBTV:1:2112:2746:13901 2:N:0:TGACAGCT+CCTACGGG
ATATTTTGCCGTTGATAAACCACCCTCCCTGTGGTCGTTATCTTGCTCCTTCTGTCGTCAACGAATTTACTAATTCCAAAGCTCACATGCTGACAGATCGGAAGAGCGTCGTGTAGGGAAAGAGAGTCCCGTAGGGAGTAGATTTAGGAGGGGTCGGTGGATTTATAAAAAAAAACATAGGCGTGATGATTAACGTATAGTCGGATTTGATCAAATCACGTTGTCTTATCAATCGTTCCTAACACAGTACA
+
ABAAAFFBFFBAGGGGGGGGGGGGGHHGGGHHHGFHGGGEG5GHGHGHHHHHHHHHGGGHGHGGGHHHHHFHEGHFGHGHGHHHHHHHHHHHGFHHHHHEGGGGHHHGGGGGG/FFGFFHE0?FHCB2B2/?</C/2<<<22@2>1111<///..--<...0<000=00=<:--;..00009-.-./0000000./.;9000.--../9//////;//9.9...///9//////.9..9///.//..////
@M03495:530:000000000-LYBTV:1:2112:20889:13907 2:N:0:TGACAGCT+CTTACGGG
ATATTTTGCCGTTGATAAACCAGGGACTCAGGCTGGACCAAAGCTCACATGCTGACAGATCGGAAGAGCGTCGAGTAGGGAAAGAGCGACCCGAGAGATATAGGTAAATTATTCATCTGTCAAATCATAGAATTATATCATACCTGCTCCAGCAATCACGACCTGTAATGGTTTAGTGGGTTGTTCACTGTTTCTGAAAAATGAAGATAGTTGTCCAGCTTCCAAAAAGTTTCTTGTGTTTGCTAGTGGAG
+
BBBBBFFFFFBBGGGGGGGGGGHE2FFHH43FA2FAGFAGG2BAFCFG3AFBF5AAFFG53F11F1A1FA1BF0031B313?11B21//>/////>//B4BB43B44444?2?2B2FBD2F221F112B2FF21@FH22DFH>@1FGB<FBHFHE1FG1.ACCDFG1FGB0=D.CF=DCE<<CA.:;G:BCGCGGBGHG0.CCF;;090;CBB90;0//0;0/9009EA000090900;/9/9//9//.9.
@M03495:530:000000000-LYBTV:1:2112:3859:13908 2:N:0:TGACAGCT+CCTACGGG
ATATTTTGCCGTTGATAAACCACCCTCCCTGTGGTCGTTATCTTGCTCCTTCTGTCGTCAACGAATTTACTAATTCCAAAGGAGGAGTATGTTGTTTTTGGAATTTAAGGTAATTGTTGGCTCTAGCTGCCATAGCAATGTCACAACCACTTCTTGCCCTCCAAAGCTCACATGCTGACAGGTCGGAAGAGCGTCGTGTAGGGAAAGAGTGTCGCGTAGGGAGTGGGGCACCTGTGCGCGCAGGACATTAA
+
A@AAAF33BDDACE1FGGGGFCFAFHHAFF1GFGGHGG/FGHHHHHGHBGHHHHHHCFEEGHEE/FCGHHFGFHH2FG21FF>B?/B>0FGHHHBGHGEGGBDGGGH>BGBEGHGHEGE/1FGGHBGFHE01FEGFF1B<GH2FF1<B/FFGFHBDBFHHGC0FG00FCFDFFFHFHHHHF.>1A@-<A<<CC.E;-EC/0:CC..C;C9000.99---:./.9...-----//99/----9-----/;//
@M03495:530:000000000-LYBTV:1:2112:10070:13933 2:N:0:TGACAGCT+CCTACGGG
ATATTTTGCCGTTGATAAACCACCCTCCCTGTGGTCGTTATCTTGCTCCTTCTGTCGTCAACTTCCAAAGCTCACATGCTGACAGATCGGAAGAGCGTCGTGTAGGGAAAGAGTGTCCCGTAGGGTGTAGATCTCGGGGGGCGCCGGGTCATTTAAAAAAAAAAGAAGAGAGTAAAGTGACTACGAGAGTAGGAGATGTAATGGTCAAGAGGTGCGAGGTAGGTGTGCGGGTGCACCATGTCCAAGATATG
+
CDDEEFFFFFDCGGGGGGGGGGGGGHHGGHHHHHGHGGGHHHHHHHHHHHHHHHHHGGGHGHHHHHHHHHHHHHHHHHHHHHHHHHHHHGGGGGHHGGGGGGGHHHGHHHHHHBFBGHHGHGGGGF//233??B20F/<A--<-9---.-.:111:<1FFC-9-..</0./.01111111111/...9-011:0/./0:11111111<0<..0.0<.<-.00.<0<.1.-<9@.00/.01<11110.0111
@M03495:530:000000000-LYBTV:1:2112:3640:13943 2:N:0:TGACAGCT+CCTACGGG
ATATTTTGCCGTTGATAAACCACCCTCCCTGTGGTCGTTATCTTGCTCCTTCTGTCGTCAACGAATTTACTAATTCCAAAGCTCACATGCTGACAGATCGGAAGAGCGTCGTGTAGGGAAAGAGTGTCCCGTAGGGTGTAGAGTTCGGTGGGGGGCCTGTCGTTAAAAAAAAAACAAACCAGTGTGGACGTCGTCAGAATCGCGCACTTGCACGAGTAGATATAGAGACACACAGTGACGGCTAGCTACCG
+
BCCCBFFFFFBBGGGGGGGGGGGGGHHGGHHHHHHHGGGHHHHHGHHHHHHHHHHHGGGHGHGGFHHHHHHHHHHHHHHHGHHHHHHHHHHHHHHHHHHHGGGGHHHGGGGEE?FFGFGHHHHF3BDF3G??CDDF2?<22>222>//?C//-----..:0.:...00;9=---;...9.:.0009.0:-..--...0090..-----:0000..-..000000:00:////:.99009.---..0000:9
@M03495:530:000000000-LYBTV:1:2112:10130:13949 2:N:0:TGACAGCT+CCTACGGG
ATATTTTGCCGTTGATAAACCACCCTCCCTGTGGTCGTTATCTTGCTCCTTCTTCGTCAACGAATTTACTAATTCCAAAGCTCACATGCTGACAGATCGGAAGAGCGTCGTGTAGGGAAAGAGTGTCCCGTAGGGTGGAGATCTCGGTGGGGGCCGGGGTCGTTAAAAAAAAAAAAAGAAATAATCAGCACAGATGTCATGAACGATGATCAAAGGTCGGAGAGGTGCGAGGCTAGCTGCGCTGACACTTT
+
CDDDDFFFFFDBGGGGGGGGGGGGGHHGGHHHHHHHGGGHHHHHHHHHHHHHHHHHHGHGHGGGHHHHHHHHHHHHHHHHHHHHHHHHHHHHHHHHHHHGGGGHHHGGGGGGFGHHGGHHHHHGHFHHHGGDFGGFF/=F=22@DCF/<?/---<<---;.-;:.;F909--C?B--.../000000000.//000;0900000..;.00000;0/00-----..:.0-.---90.0900----./00900
@M03495:530:000000000-LYBTV:1:2112:15662:13962 2:N:0:TGACAGCT+CCTACGGG
ATATTTTGCCGTTGATAAACCACCCTCCCTGTGGTCGTTATCTTGCTCCTTCTGTCGTCAACGAATTTACTAATTCCAAAGCTCACATGCTGACAGATCGGAAGAGCGTCGTGTAGGGAAAGAGTGTCCCGTAGGGGGTAGAGCTCGGGGGGCGGCGTACGCTTAAAAAAAAAAAAAACACATTGACACATGCACGGCGAACTGTCGAAACAGATAGCTGTAGTACTGCATCGCATCAATCGTCACCGTGA
+
CCCCCFFFFFCBGGGGGGGGGGGGGHHGGHHHHHHHGGGHHHHHHHHHHHHHHHHHGGGHGHGGGHHHHHHHHHHHHHHHHHHHHHHHHHHHGHHHHHHHGGGGHGHGGGGGGHHHHGHHHHHHBFBGGHGHGGDE/>///111?1/--@---;-::;---.9..//;/---9@--:-....;////;/////:B.------.///...9-/////////;B/://////9/9..99/9/;..;../....
@M03495:530:000000000-LYBTV:1:2112:23980:13972 2:N:0:TGACAGCT+CCTACGGG
ATATTTTGCCGTTGATAAACCAGGACTCAGGCTGGACCAAAGCTCACATGCTGACAGATCGGAAGAGCGTCGTGTAGGGAAAGAGTGTCCCGTAGGGTGTAGATCTCGGTGGTCGCCGTATCATTAAAAAAAAAAAAGTAAAAGAAAGTGGGATGTCTGGTAGGGATGCTATCCCAATGCTTCGGGATGTAGTGAAACGAGTGGACGTTTCGTACTAGGGTCAGTTGTGTACTTGTGAGATTCGTGTACTC
+
BCCCCFFFFFCBGGGGGGGGGGHGHHHHHHHHHHGHHHHHHHHHHHHHHHHHHHHHHHHHHGGGGHHHGEEEEGHHHHGHHFHHHFG@FHHGHGGGGFF/B3?44BBF//<E<3>/<///0?D2@22>GFFD/<-<-.000000../0000<.0.000</0<0..//./000//00//00000-.<-..<000/000<.....90<-9./:.</..00/./<:/<0:0./00<0000000:00./.9/000
@M03495:530:000000000-LYBTV:1:2112:13534:13973 2:N:0:TGACAGCT+CCTACGGG
ATATTTTGCCGTTGATAAACCAGCTAATTCCAAAGCTCACATGCTGACAGATCGGAAGAGCGTCGTGTAGGGAAAGAGTGTCCCGTAGGGTGTAGATCTCGGTGGTGGCCGGATCAATTAAAAAAAAAAACAAAGAAAAGTGGTGGAAGCGCCATAAGGGCGATGTGTAAACACATGCAGTGTGCAAATGAACATGAAAGAACAACATACACAGTTAGCGCGAGAACACTAGCAAGTATGGCATCTCGAGG
+
CDECCFFFFFCBGGGGGGGGGGHHHHHHHHHHHHHHHHHHHHHHHHHHHHHHHHGFFGHHHGGGGEGBGHHGHHHHHHDGGFHHGFFEFGFG/3@@444BFF/?E///00<>//<02333?3FGC@<><-<..0000>0/=10=...0/.---..0010..---..1111111..<0:0110<1111:1<111110011</.///<./10000.<1111--<-9-.0//0/0/01/:111/.<:/11.0.-
@M03495:530:000000000-LYBTV:1:2112:13164:13982 2:N:0:TGACAGCT+CCTACGGG
ATATTTTGCCGTTGATAAACCAGGACTCAGGCTGGACCAAAGCTCACATGCTGACAGATCGGAAGAGCGTCGTGTAGGGAAAGAGTGTCCCGTAGGGTGTAGAGCTCGGTGGTCGCCGGATCATTAAAAAAAAAAAAAAGATGGACAAGGCGAGATTAGAGAGGTGTATCGAGAGTCGCATGTGAGATTACGAAAAGCGTACGAACGCTTGTAGCACTGCGAGATATTAGCCACGGGTATGATCACACTAG
+
CDDCCFFFFFCCGGGGGGGGGGHGHHHHHHHHHHGHHHHHHHHHHHHHHHHHHHHHHHHHHGGGGHHHGEGGEGHHHHGHHHHHHFGBFGHGHGFGGGFEBGH34DFFE/EF/3<//</<//CGHF2=DGFGG--<<:-;.000/00..:.---;.00:000..0.:000.9..-00---..000000000....-/....--..--.....00000;/0.---.00900/00/----;000000/00/90
@M03495:530:000000000-LYBTV:1:2112:4734:13988 2:N:0:TGACAGCT+CCTACGGG
ATATTTTGCCGTTGATAAACCAGAACCATCCAAAGCTCACATGCTGACAGATCGGAAGAGCGTCGTGTAGGGAAAGAGTGTCCCGTAGGGTGTAGATCTCGGGGGTCGCCGTATCAATAAAAAAAAAAAAAAAAGAATAGAATGAGGTGGAGCGAGACAATGGAAAAGAAGTAGCATACGAGGAAGACAGGACAGAGACAGAGGGTGCGTGAGAGGAGATGCTGTGAGGAGAGTCTGTGTGAATAGGTGTT
+
BBBCBFFFFFBBGFFGGGGGGGHHHHHHHHHHHHHHGHHHHHHHGGHHHHHGHHGGGGHHGGGGGEGAGHHGHHHHHHFHGHHHGHGGGG3C/@F444@@0?/>E//>/////=011??F1?FFGF@@C-----.9.000000000//..../-;--.//000000//../90900000...--/:.///..././9//////..9..-:..;0:.9../00000/00.09..0000090.00;000000.
@M03495:530:000000000-LYBTV:1:2112:28951:13996 2:N:0:TGACAGCT+CCTACGGG
ATATTTTGCCGTGATAAACCAGCTAATCCTGAAAAAAAAATCAAAGCTAAAAACTACAATGCTAAGACCACGATGTGACTGCTATCAAAGTTAGATATATATGTAAATTATTCATCTGTCAAATCCTAGAATTATATCATACCTGCTCCAGCAATCACGACCTGTAATGGTTTAGTGGGTTGTTCACTGTTTCTGAAAAATGAAGATAGTTGTCCAGCTTCCAAAAAGTTTATTGTGTTTTCTAGTGGAGG
+
BBBBBFFFFFDACGGGGFGGFGHHHBGHFDGFFFHHGCEGHHHHHEHHHGHHHGHHHHHHHHGHHHHHH2EEGAF?4FGFH3DHHFHHGHHGHHHHHHHHHEHHHHHHHHHHHHHHGHHHGHHHHHGHHHHHHHGHHHHHHFHHHHHBB2GFHFHHGHC/C/EGFFDFGF?GHHH1FFE<<CDHHGGGHFHHHHH=<GFGGGHFHHHGHFGHHGHGHEFFGGCGFA.;CFGFF9BFGFFGGBCFGBF.9;A
@M03495:530:000000000-LYBTV:1:2112:22115:13998 2:N:0:TGACAGCT+CCTACGGG
ATATTTTGCCGTTGATAAACCAGCTAATTCCAAAGCTCACATGCTGACAGATCGGAAGAGCGTCGTGTAGGGAAAGAGTGTCCCGTAGGGTGTAGATCTCGGTGGTGGGCGGATCATTAAAAAAAAAAAAAAACAGGAGTCAACGGTAGAGAGAGTTGTAAGAGTGACCACGGGTAGTGACACGGACAACGACCGTGACACATCCACGTAGGAATAGGGGTGGAGGTAGCGGTGAGTCCTGAGGGTGTGGG
+
CCDCCFFFFFDCGGGGGGGGGGHHHHHHHHHHHHHHHHHHHHHHHHHHHHHHHHGGGGHGHGGGGEGBGHHGHHHHHHFHFGHHGHGGGGBF/3B@44BBGG/EA////?/////=>@F22@FG@@AD-----..:.<.:/110.-...1:1...0111111101:1110.<----.0<:110.----..9.---....10/00/<0.</..0:0000...--..<.000--<-..110<01/...<-.<.
@M03495:530:000000000-LYBTV:1:2112:21237:14008 2:N:0:TGACAGCT+CCTACGGG
ATATTTTGCCGTTGATAAACCAGGACTCAGGCGGACCAAAGCTCACATGCTGACAGATCGGAAGAGCGTCGTGTAGGGAAAGAGTGTCCCGTAGGGTGGAGTTTCTGGTGGTCGCCGGGAAATTAAAAAAAAAAGGAAAGAGTGTGACTGCAGGCGACGAGTTAGTAGGTAGCCGGATCACGAAGGAACGCAAGGGAGTCAGATGCGACACATTGTTTCTGAGGCTTCGCTGTGTGGGTGTATAGGAGTGA
+
BBBBBFFFFFDAGGGGGFFGGGHGGHHFGFFFGEGGGHCEBGHHHHHHHHHHGHHHGHHHGGGGHFHGEEEEE1BFHGFGEGGC4BBFF3/?EFEGHC/?E333333B3B//2<>///////11111<1---<-:.///.//00<00000/0/..------..000900//://9--.-;/....../;..---.....////9//9.9--.///9/;/////.9./.-....//.....-/;/////../
@M03495:530:000000000-LYBTV:1:2112:6013:14080 2:N:0:TGACAGCT+CCTACGGG
ATATTTTGCCGTTGATAAACCAGCTAATCCTGAAAAAAAAATCAAAGCTAAAAACTACAATGCTAAGACCACGATGTGACTGCTATCAAAGTTAGATATATATGTAAATTATTCATCTGTCAAATCCTAGAATTATATCATACCTGCTCCAGCAATCACGACCTGATAATGGTTTAGTGGGTTGTTCACTGTTTCTGAAAAATGAAGATAGTTGTCCAGCTTCCAAAAAGTTTATTGTGTTTTCTAGTGGA
+
CDDCDFFFFFCCGGGGGGGGGGHHHHHHHHHHHHHHHGGGGHGHHHHHHGHHHHGHHHHHHHHHHHHHGHHHGGHGHHHHHHHHHHHHHHHGHHFGHHHHHHHHHHHHHHHHHHHHHHHEHHHHHHHHHHHHHHHHHHHHHHGHHHHHHHHHGHHHHHHGDCGGHGHHHHFHHHHHHHGHHGGGGHHHHHHHHGHHGHHHFFFGGFGFGHGHHFHFFHHHGFGHHECEGFCFGEGGBFFFFFFCFFF;BF0
@M03495:530:000000000-LYBTV:1:2112:27746:14084 2:N:0:TGACAGCT+CCTACGGG
ATATTTTGCCGTTGATAAACCAGCTAATCCTGAAAAAAAAATCAAAGCTAAAAACTACAATGCTAAGACCACGATGTGACTGCTATCAAAGTTAGATATATATGTAAATTATTCATCTGTCAAATCCTAGAATTATATCATACCTGCTCCAGCAATCACGACCTGGTCCTGGCAAACAACCTGCAGAAAAGCCAATCAAATATATTTTCACAAGAGATGGAATGTGAGGCAATAATAGAGTACAAAGGTTG
+
BBBABFFFFFBAEGGGGGGGGGHGFFGHHHHHHGHHHGGGGHFHGHHGHEHHGHGHHGFHFGHEFFBEGGFGFGHGBFGHHHGGHFGHFHFGGHHHHHHHHHGHHHHGFBGHHGHHHHHHHHHHHFHHHFHHHHHHGGHHHGFGFFFHHHHHHHCGHFHG?@GGF0GFHGGHHFFGGFGHFEFFGHHHHHGHHFHBCGHFFHGGHHGCGHFHGAG.GHHF/0;B;;FFF?E9FFFFF0009CFGEGF/;:/
@M03495:530:000000000-LYBTV:1:2112:8550:14088 2:N:0:TGACAGCT+CCTACGGG
ATATTTTGCCGTTGATAAACCAGGATCAGGTGGACCAAAGCTCACATGCTGACAGATCGGAAGAGCGTCGTGTAGGGAAAGAGTGTCCCGTAGGGTGTAGATCTCGGTGGGGGGCGGGTCATTAAAAAAAAAAAAAAAAAAAGCGGAAGATGTGTATACGCCGGAACAGAATAAATCATGGAGAGAGACATCAAAACGTAGAATGTACAGATATGTGGTGTCGTACAGAGAAGACAAGCAGATGACACATA
+
CCDCCFFFFFCCGGGGGGGGGGHGHHHHHHGHGHHHHHHHHHHHHHHHHHHHHHHHHHHGGGGHHHGFGGEGGHHHGFGHHHHFHBFGHGHGGGG3?>??D4444BF?A//</-@-----.:<00BBFA-<-B-@-<---9-.:.<--..0:0000000<.------://00:000<0:000/0....//000000.-..<.0000<0<0:0<0B<00/.<:.9:9.00//0:0///..///000000/00
@M03495:530:000000000-LYBTV:1:2112:29373:14121 2:N:0:TGACAGCT+CCTACGGG
ATATTTTGCCGTTGATAAACCAGTCACAACCACTTCTTGCCCTCCAAAGCTCACATGCTGACAGATCGGAAGAGCGTCGTGTAGGGAAAGAGTGTCCCGTAGGGGGATGAACTCGGGGGGGGCCGGATAGTTTATATAAAAAAAAAAAATGGTAGCACACGGCGTATTAAACCTGATAAAATGGTCAATTGTCCTTGTTATCCGATTACAATTGTCCTTCACATTAGAGCATGTTGTGGTAACGTAGGTCG
+
BABBBFFFDDDAEAGFGDBFGGHGHFHHHGGGCGHCGHH5BFGH?GHHHFGHHHHHFFHFGHHHHHBGCEFGAFHGFGEEE1FGHEGGEGHHGH@4B3E?EFFGC@///33343<?///-9-9----..99;////////;9-------./////;99..9---;-.;///;//.////////////////://////;////9....///9B//////////////////////;...9///.9.../9-
@M03495:530:000000000-LYBTV:1:2112:7178:14150 2:N:0:TGACAGCT+CCTACGGG
ATATTTTGCCGTTGATAAACCAGGGACTCAGGCTGGACCAAAGCTCACATGCTGACAGATCGGAAGAGCGTCGTGTAGGGAAAGAGTGTCCCGTAGGGTGTAGATCTCGGTGGGGGGCGTGTCATTAAAAAAAAAAAAAGGAATAAATAACGTACTGTTGCGCAGCAAACAACAATACACATCTAAATTGCGACCAGAGCACCGACAGACCAAAGCGGGTGAGTATCAAAGAGCAACGAGCTAGGACGTGA
+
CCCDDFFFFFCCGGGGGGGGGGHGGGGHHHHHHHHGHHHHHHHHHHHHHHHHHHHHHHHGHHGGGGGHHGGGGEEHHHHGHHHHHFBGBFGGEGEFGF3?/B3?44?FFF/?E///-9-<-9/0000<0<BBAFFDF<-..//00000000./...00000---9-./0..<...0:0000:<0:000000.----.../0..-----/../9.//.----<.<0000000://0/.-..-.0<:00-...
@M03495:530:000000000-LYBTV:1:2112:21333:14151 2:N:0:TGACAGCT+CCTACGGG
ATATTTTGCCGTTGATAAACCAGTGGTCGTTATCTTGCTCCTTCTGTCGTCAACGAATTTACTAATTCCAAAGCTCACATGCTGACAGATCGGAAGAGCGTCGTGTAGGGAAAGAGTGTCCCGTAGGGTGTAGATCTCGGGGGGCGGCGGAGCATTTAAAAAAAAAACAAGAGAAGGAAGGTAGGTTCAGGGAGTAGCGGGCGTGGGGATAAGGACGGTAGGGAGGGCGGAGGGTGCACGGAGAGGACTGG
+
CCCCCFFFFFCBGGGGGGGGGGHHHHHHGGGHHHHHGHHHHHHHHHHHGGGHGHGGGHHHHHHHHHHHHHHHHHHHHHHHHHHHHHHHHHHHGGGGHHHGGGGGGGHHGGHHHHHHBFDFGHGHGGGG2F/2?33?D20F/>@--@----9--.:00;0BFF;BFC-...//./0/../:.000.000000:.../;0----99----../0000.--..:../.-;.-----:9AD00.--.-..../..
@M03495:530:000000000-LYBTV:1:2112:5812:14159 2:N:0:TGACAGCT+CCTACGGG
ATATTTTGCCGTTGATAAACCACCCTCCCTGTGGTCGTTATCTTGCTCCTTCTGTCGATTTACTAATTCCAAAGCTCACATGCTGACAGATCGGAAGAGCGTCGTGTAGGGAAAGAGTGGCCCGTAGGGTGTATGTCTAGGAGGGGCTGCGATAAATAGAAAGAAAAACGAGTAGGGAAAGATTGGTTGACCGAGAGCAGAAGACGCAGGGAGGCGTATACTCATCTGCGAAGGAGACGCAACGGGCACCT
+
BBBAAFFFFFBBGGGFGGGGGGGGGHHGFHHHHHFGGEEHHHHHHHHHGFHFHHHHGFEGGHEHHBFGHHHHHHHHHHHHHEGFFHHGHHHHHGGGGAEFGGGGGGGFGHGHHCGBF4B/?B?/B//</?/>2222@222222//////.--...1<<11=D/<.//..-....00./.../000.0..;00----9.///////.-----..-.-;-.//////////--9-.9....---9--.--.9/
@M03495:530:000000000-LYBTV:1:2112:23174:14168 2:N:0:TGACAGCT+CCTACGGG
ATATTTTGCCGTTGATAAACCAGCTAATCCTGAAAAAAAAATCAAAGCTAAAAACTACAATGCTAAGACCACGATGTGACTGCTATCAAAGTTAGATATATATGTAAATTATTCATCTGTCAAATCCTAGAATTATATCATACCTGCTCCAGCAATCACGACCTGTAATGGTTTAGTGGGTTGTTCACTGTTTCTGAAAAATGAAGATAGTTGTCCAGCTTCCAAAAAGTTTATTGTGTTTTCTAGTGGAG
+
@AABBFFFFFBAGCGGGGGGGGHGHHHHCHHHBGGHFGGGGHHHHHHHHHGHHHEHHGHHHHGHHGHGHGHHGGHGGFEGHHHGHHHHEHHHHGHHHHHHHHHHHHHHHHHHFHHHGHGHHHFHHGHFHHHFGHGHHHHHHHHHHHEGFHHGFHHHGHHGGGGGHFHHHHHHHHHHDBGACGFFHHHGHHFHHHHHHGHHFHFDGHBGHHHHHHHHHFHFHHCFFHHGGF0BGGGEGBFGEGGGGECF?F?
@M03495:530:000000000-LYBTV:1:2112:8120:14170 2:N:0:TGACAGCT+CCTACGGG
ATATTTTGCCGTTGATAAACCAGCTAATCCTGAAAAAAAAATCAAAGCTAAAAACTACAATGCTAAGACCACGATGTGACTGCTATCAAAGTTAGATATATATGTAAATTATTCATCTGTCAAATCCTAGAATTATATCATACCTGCTCCAGCAATCACGACCTGTAATGGTTTAGTGGGTTGTTCACTGTTTCTGAAAAATGAAGATAGTTGTCCAGCTTCCAAAAAGTTTATTGTGTTTTCTAGTGGAG
+
BABBCFFFFFCCGGGGGGGGGGHHHHHHHHHHHHHGHGGCGHHHHHGHHHHGHHGHHHHHHHHHHHHHHHHHGGHGHHHHHHHHHHHHHHHHHHHHHHHHHHHHHHHFHHHHHHHHHHHHGHHHHHHHHHHHHHHHHHHHHHHHHHGHFHGHGHHHHHHGGFCDHHHHHHGFGHHHGHHHDFGGHHHGHHHFGHHHHHHHGHHHGGCGHGCGHGHFHHFHCGHFHFHGGFFGFGGGFGFGGFBFFFGF.09
@M03495:530:000000000-LYBTV:1:2112:9981:14176 2:N:0:TGACAGCT+CCTACGGG
ATATTTTGCCGTTGATAAACCAGCTAATCCTGAAAAAAAAATCAAAGCTAAAAACTACAATGCTAAGACCACGATGTGACTGCTATCAAAGTTAGATATATATGTAAATTATTCATCTGTCAAATCCTAGAATTATATCATACCTGCTCCAGCAATCACGACCTGTAATGGTTTAGTGGGTTGTTCACTGTTTCTGAAAAATGAAGATAGTTGTCCAGCTTCCAAAAAGTTTATTGTGTTTTCTAGTGGAG
+
A1AAAFFFFFDAAEFGGGGFCG0CAGHGHGHGGFBGHGGGEHHFHHHFHFGFGFEGFFGHGHFHFEHHHHHEGEHEHHHEHHGHHFFHGHHHHHGFFFHFHHHHBEGGHHHHHHFHHHHHHG212FCGFBHFHGHHHHGFHHFHFFFC111FHFFDFBGCCCGGHHHFFHG?DGHHHEHH.FCAGG<DBBGB0DDDGFFHHGG0=;GC0;;CG00;;C:C00;;C0.9.;00;CB000/:9B0;00C090C
@M03495:530:000000000-LYBTV:1:2112:17762:14183 2:N:0:TGACAGCT+CCTACGGG
ATATTTTGCCGTTGATAAACCACCCTCCCTGTGGTCGTTATCTTGCTCCTTCTGTCGTCAACGAATTTACTAATTCCAAAGCTCACATGCTGACAGATCGGAAGAGCGTCGTGTAGGGAAAGAGTGTCCCGTAGGGTGGAGAGCTCGGTGGGGGCCGGATCATTAGAAAAAAAAAAAGCTATCAAAACTTGAGTGGAATGAGGCACTGGATCGCAGTGAGAGTGAATAACGATACCACAAGAACTTCAGTG
+
DDDDDFFFFFDCGGGGGGGGGGGGGHHGGHHHHHHHGGGHHHHHHHHHHHHHHHHHGGGHGHGGGHHHHHHHHHHHHHHHHHHHHHHHHHHHHHHHHHHHGGGGGHHGGGGGGFHHHGHHHHHHDG3DGHGGFGGA2C//=2/?=1?C/?C--<<----.-.<<0000</.---<--..000/0000<00000<0.00:000/9../<//<0.....<<0000000:000....-000...///00<0:B0
@M03495:530:000000000-LYBTV:1:2112:9609:14219 2:N:0:TGACAGCT+CCTACGGG
ATATTTTGCCGTTGATAAACCACCCTCCAAAGCTCACATGCTGACAGATCGGAAGAGCGTCGTGTAGGGAAAGAGTGTCCCGTAGGGTGGAGATCTCGGGGGGCGCCGGATCATTTAAAAAAAAAAAAATAAAGGATAAAGAAGCAGCGTCCGCGGACTAGATGAAGATCACAAAGAGGCACGCATGCACATGCGGATTAGCTACCCCAATGACGTGCCGGGTCGTCAACGTAGAGGTCGTCAGACGTGTC
+
CCDCDFFFFFCBGGGGGGGGGGGGGHHGHHHHHHHHHHHHHHHHHHHHHHHGEGGHHHGGGGGGAGHHGGHHHGHDGBFGFFGGGGGB1/?133B4?B?/>D-------9.-;0;0;0BFFFF-:@---.09000/:00000.909//-..--------/000000;000:/00.:9;..9..--..0000;00;---.00/00;/.9../000.....---.---.990.9...0/0/--;..;0-..//
@M03495:530:000000000-LYBTV:1:2112:9168:14224 2:N:0:TGACAGCT+CCTACGGG
ATATTTTGCCGTTGATAAACCACCCTCCCTGTGGTCGTTATCTTGCTCCTTCTGTCGTCAACGAATTTACTAATTCCAAAGCTCACATGCTGACAGATCGGAAGAGCGTCGTGTAGGGAAAGAGTGTCCCGTAGGGTGTAGGACTCGGGGGGGGCCGGGTGATTTAAAAAAAACAAGAGGAGAGTGGGTGGTGGCTAGTAAGGCCAGGACAGGCTGTGGCATGGTGCGCGTAGGTCAGTGGACTGCGTAGG
+
CCDCCFFFFFDDGGGGGGGGGGGGGHHGGHHHHHHHGGGHHHHHHHHHHHHHHHHHGGGHGHGGGHHHHHHHHHHHHHHGHHHHHHHHHHHHHHHHHHHHGGGGHHHGGGGEGGHGHGHHGHHHFGBGFHGHGGGGBE/@222222?C/><--<--9<-.<.<B000<0B-B;...//.....900..9<-9....0.00000<..<.../..<...//./0..000------.000:00/0<0./.<.-.
@M03495:530:000000000-LYBTV:1:2112:15944:14228 2:N:0:TGACAGCT+CCTACGGG
ATATTTTGCCGTTGATAAACCACCCTCCCTGTGGTCGTTATCTTGCTCCTTCTGTCGTCAACGAATTTATTCCAAAGCTCACATGCTGACAGATCGGAAGAGCGTCGTGTAGGGAAAGAGTGTCCCGTAGGGTGTAGATCTTGGTGGTGGCCGGAGCATTAAAAAAAGAAAAGGAACGAGAGAGCAATAACGGTAGGCCAGACCAACAAGAGGTAGTCGTCGAGGTCCGTACACCAGAGAGTAACGAGGTC
+
BCCCCFFFFFCCGGGGGGGGCGGGGHHGGHHHHHHHGGGHHHHHHHHHHHHHHHHHGGGHGHGGGHHHHHHHHHHFFHHHHHGHHHHHHHHHHHHHG1FEHHHEGGGEEGFGFGGHHFFHDF4BFFD/CBGGF//D>2DF22D@2/?/?/00<C---.<<1<00D@-...;:C.//.;:..-...//0;00.-....0/...../....//..:////...---9://-....//.;.././///:..-9;
@M03495:530:000000000-LYBTV:1:2112:3624:14245 2:N:0:TGACAGCT+CCTACGGG
ATATTTTGCCGTTGATAAACCAGGACTCAGGCTGGACCAAAGCTCACATGCTGACAGATCGGAAGAGCGTCGTGTAGGGAAAGAGTGTCCCGTAGGGTGTGGAGCACGGGGGTGGCGGGAAAAATATAAAAAAAAAAGAAAGGAGACGGTGGGGCAGAGGGACTAGGACGAACTCTGTGGAGGCAGTTGTTCGGCGTTGAGATAGTCGGACACAACACTCAAGCAGGGTTGTCGCTGGCAGGAAACTGAAG
+
A?ABBFFFFFBAEGGGGGGGGGHGDHHHHHHHGHGFGBEHHHHHHHHHHHHHHFHHHHHGHGEEEFHHGEFFEFFGGHGHHHHHH@FBBGFFGEEFE3///>3/?/0<//>@/<@0/-<--./..0000;00--:?-...//./9......9-9.-......../////--9-./:/;///...../9/;./.-----::/./////.-9--./....///9////.-/.-./....:./.-.//;;////
@M03495:530:000000000-LYBTV:1:2112:6073:14249 2:N:0:TGACAGCT+CCTACGTG
ATATTTTGCCGTTGATAAACCACCCTCCCTGTGGTCGTTATCTTGCTCCTTCTGTCGTCAACGAATTTACTAATTCCAAAGCTCACATGCTGACAGATCGGAAGAGCGTCGTGTAGGGAAAGAGTGTCACGTAGGGGGTGGAGCACGGGGGTGGCGGGGGCAATAAAAAAAAAAACAGAACGGATGACGTAGAGGATGGGGCTATAACAGAGACAACGAGATAGAGTGCACACGTGTGAGGAAAGGGGAGA
+
DCDDDFFFFFCCGGGGGGGGGGGGGHHGGHGHHHGHGGGHHHHHHHHHHHHHHHHHGGGHGHGGGHHHHHHGHHHHHHHHHGHHHHHHHHHHHHHHHHHHGGGGHHHGFGGGGHHHHGHHHFFHFHDFGGD02?DE/C//>/=<.0----A--@.-------.:000:09---9-..//0/....-00...:.0/./:....-.0000;0//////.-....0000:00000:-../.00.0//...-.-;
@M03495:530:000000000-LYBTV:1:2112:22346:14261 2:N:0:TGACAGCT+CCTACGGG
ATATTTTGCCGTTGATAAACCACCCTCCCTGTGGTCGTTATCTTGCTCCTTCTGTCGTCAACGAATTTACTAATTCCAAAGCTCACATGCTGACAGATCGGAAGAGCGTCGTGTAGGGAAAGAGTGTCCCGTAGGGTGTAGATCTCGGGGGGGGGCGGATCATTAAAAAAAAAAAGGAGGAGACAGAACACGTATCTCACGAGATCAGCATACAGTGTCGTGTATGCATGGCACAATTGTCATTCCGATCT
+
CCBBCFFFFFDCGGGGGGGGGGGGGHHGGHHHHHHHGGGHHHHHHHHHHHHHHHHHGGGHGHGGGHHHHHHHHHHHHHHHHHHHHHHHHHHHHHHHHHHHGGGGHHHGGGGGGFHGHGHHHHGHDGDFGFGHGGGGHGBG222>F20?//<--<-<----9<000<0B0@@FA-@..<.9.<..//:0///<./0.0000..-..0000000000:000...</000000../0//:::000<<00/..-.
@M03495:530:000000000-LYBTV:1:2112:25065:14272 2:N:0:TGACAGCT+CCTACGGG
ATATTTTGCCGTTGATAAACCAGGACTCAGGCTGGACCAAAGCTCACATGCTGACAGATCGGAAGAGCGTCGTGTAGGGAAAGAGTGTCCCGTAGGGTGTAGATCTCGGGGGGTGCCGGATCCTTAAAAAAAAAAACCTACAATAGCTCGCGGTGGGAGCGATTAGCTACAGTATCCACACGCATTGCTATACGTCAGTGCAGTCTGTCTCGAGCCATGCTGTTGTGGGTGTGACGACAGCGTGGTAGCTC
+
BBCCCFFFFFCCGGGGGGGGGGHGHHHHHHHHFHGHHHHHHHHGHHHHHHHHHHHHHHHHHGGGGHHHGEEEFGFHHHGHHGHFH@FBFGHGGEGGGGG@3FB?4FBCF/><---./9--;-/0000:9BF-@-;:../0/;900:0099--:.9.-..:--...0/000;099000000.---..0000000.0...00;90;000009;/0..-:00000000/..:..:.00;.-:-;-..-;0;:00
@M03495:530:000000000-LYBTV:1:2112:7837:14274 2:N:0:TGACAGCT+CCTACGGG
ATATTTTGCCGTTGATAAACCAGCTAATCCTGAAAAAAAAATCAAAGCTAAAAACTACAATGCTAAGACCACGATGTGACTGCTATCAAAGTTAGATATATATGTAAATTATTCATCTGTCAAATCCTAGAATTATATCATACCTGCTCCAGCAATCACGACCTGTAATGGTTTAGTGGGTTGTTCACTGTTTCTGAAAAATGAAGATAGTTGTCCAGCTTCCAAAAAGTTTATTGTGTTTTCTAGTGGAG
+
CCCCCFFFFFCCGGGGGFGGGGHHHHHHGGHHHHHGHGGGGHHHHHGHHHHHGHGHHHHHHHHHHGHHHHHHGGHGHHHGHHFHHHHHHGHHHHHGHHHHHHHHHGHGHGHHHHHHHHHHGHHHHHHHHHHHHHHHHHHHHHFHHHHHHHHHHHHHHHHGDGGGHGHGHHHGHHHHFGHGEGGGHHHHHGHHGHHHFFFHHHHHGFBHHHHHHHHHHHHGHHC0:G:EGGGGGFGGGGFGBF0FGFFFA0E
@M03495:530:000000000-LYBTV:1:2112:15569:14286 2:N:0:TGACAGCT+CCTACGGG
ATATTTTGCCGTTGATAAACCAGCTAATCCTGAAAAAAAAATCAAAGCTAAAAACTACAATGCTAAGACCACGATGTGACTGCTATCAAAGTTAGATATATATGTAAATTATTCATCTGTCAAATCCTAGAATTATATCATACCTGCTCCAGCAATCACGACCTGTAATGGTTTAGTGGGTTGTTCACTGTTTCTGAAAAATGAAGATAGTTGTCCAGCTTCCAAAAAGTTTATTGTGTTTTCTAGTGGAG
+
CBBCCFFFFFBAGEGGGGGGGGHHHHHHHHHHHHHHHGGGGHHHHHHGHHHHHHGHHHHHHHHGGGGHHHHHGGHGHHHHHHGHHHHHHHHHHHHHHHHHHHHHFHHHHHHHHGHHGHHHHHFHHHHHHHHHHHHGHHHGHHHHGHFHHHHHGHFHHHHGGGGGHHHFGHFHHHHHHHHHGEGGHHHHHHHHGHHHGHHGGHHHHHGHHHGFHHHHHGHHHHHHFFEEDFGEFFGGGFGGFC0CFGGEFFE
@M03495:530:000000000-LYBTV:1:2112:7544:14303 2:N:0:TGACAGCT+CCTACGGG
ATATTTTGCCGTTGATAAACCACCCTCCCTGTGGTCGTTATCTTGCTCCTTCTGTCGTCAACGAATTTACTAATTCCAAAGCTCACATGCTGACAGATCGGAAGAGCGTCGTGTAGGGAAAGAGTGTCCCGTAGGGTGTAGAGAGCGGTGGACGCCGTGTCATTAAAAAAAAGAAGAAGGTGACGATGGCGGGGAGAAGTACACTGATGCACAATGAGCTATGCACTGACACCGCCTCAGTTAGAGGTAGG
+
CCCCCFFFFFCAGGGGGGGGGGGGGHHGGHGHGHHHGGGHHHGHHGHHHGHHHHHHGGGHGHGGGHHHHHGHHHHHHHHHHGHHHHHHHHGHFHHFHHHHGGGGFHHGGGGEGFGGHGGHHHFFDFB33FB?CD/F2</2>222/<<@////1<--<--./=0=<00<<::@.../;//.//90...../---:--.;///;////////////////9:////////////.---:;/////B//////.
@M03495:530:000000000-LYBTV:1:2112:6189:14326 2:N:0:TGACAGCT+CCTACGGG
ATATTTTGCCGTTGATAAACCACCCTCCCTGTGGTCGTTATCTTGCTCCTTCTGTCGTCAACGAATTTACTAATTCCAAAGCTCACATGCTGACAGATCGGAAGAGCGTCGTGTAGGGAAAGAGTGTCCCGTAGGGTGTAGAGCTCGGTGGGGGCCGTATCATTAAAAAAAAAAAAATGTCAGCGAGCGGAGAGAGACAAACACAGAGTAGTAAACGTACGTGAGAGTAATCATAGTACGCGTCAGGCAGG
+
CCCCCFFFFFCCGGGGGGGGGGGGGHHGGHHHHHHHGGGGHHHHHHHHHHHHHHHHGGGHGHGGGHHHHHHHHHHHHHHHHHHHHHHHHHHHHHHHHHHHGGGGHHHGGGGGGHHGHGHHEHGHFGDFGFGGGGGFFG/2D2222=?</?C/->-<<-..<00000:0:-::--9:-.0;9000.--------..9.////.....0/00000000....-//9.00000000:00000;.-:-.;//..-
@M03495:530:000000000-LYBTV:1:2112:21374:14351 2:N:0:TGACAGCT+CCTACGGG
ATATTTTGCCGTTGATAAACCACCCTCCCTGTGGTCGTTATCTTGCTCCTTCTGTCGTCAACGAATTTACTAATTCCAAAGCTCACATGCTGACAGATCGGAAGAGCGTCGTGTAGGGAAAGAGTGTCCCGTAGGGTGTAGAGTTCGGGGGGGGCCGGATGGTTAAAAAAAAAATAGGGAAAGGGCAGAGGATCTGGTGGGAGGTGATAACACGCACATACGTCGACCGAGTGAGCACAGTCGTGAGGACT
+
CCDDCFFFFFDCGGGGGGGGGGGGGHHGGHHHHHHHGGGHHHHHHHHHHHHHHHHHGGGHGHGGGHHHHHHHHHHHHHHHHHHHHHHHHHHHHHHHGHHHGGGGHHHGGGGGGHFGHGGHHHGHBG?FGGFGGGGG=F/22222D>FA?@E--<-----.-.0<1111<-99=;.000./............//0111/.-..-..<111:00.-9<-100<0.9------..:000.//::.<./.<0.<
@M03495:530:000000000-LYBTV:1:2112:5926:14380 2:N:0:TGACAGCT+CCTACGGG
ATATTTTGCCGTTGATAAACCAGCTAATTCCAAAGCTCACATGCTGACAGATCGGAAGAGCGTCGTGTAGGGAAAGAGTGTCCCGTAGGGTGGAGATCTCGGGGGGCGACGGATCCTTAAAAAAAAAAAAGTAATATGACGGAGGATGTGGTGAGAACGTGTAAACTCTCATATAGGAAAGGATAATGACAACACTATTGGGTCAATGGGAGGAGGTGAGAGTGGTCAACAGCTAACACAGCGGGCGTGTC
+
CCCDCFFFFFCBGGGGGGGGGGHHHHHHHHHHHHHHHHHHHHHHHHHHHHHHHHGGGGHHHGGGGFGFGHHGHHHHHHDFDFFGEA@E?F??/11333440//><-----9-..:/;000:00;B---:-.0000000:0.-..-./0;00;.0;000...//0000000000000009/..9000009000...0/9000.;/;0000.:.-;9...0.0090.000000/.900/09.;.---;-;-./
@M03495:530:000000000-LYBTV:1:2112:27994:14394 2:N:0:TGACAGCT+CCTACGGG
ATATTTTGCCGTTGATAAACCACCCTCCCTGTGGTCGTTATCTTGCTCCTTCTGTCGTCAACGAATTTACTAATTCCAAAGCTCACATGCTGACAGATCGGAAGAGCGTCGTGTAGGGAAAGAGTGTCCCGTAGGGTGTAGATCGCGGTGGTTGCCGTATCAATAATAAAAAAAAAATACAGATAACAGTGTTACTGTCTTACAATGTTCCTACTTACCTACGTTCAGAAACTAAGATTTACTACGTAGTG
+
CCDDCFFFFFCCGGGGGGGGGGGGGHHGGGHHHHHHGGGHHHHHHGHHHHHHHHHHGGGHGHGGGHHHHHHHHHHHHHGHHGHHHHHHHHHHHHHHHHHHGGGGHHHGGGGGGHHGFGHHHGGH3D?DGHGHGGGEFF/@222@//AC/<A..<01>..0.=00=00<=0DD@EA<-.00000000:000000<00000<0000000:0000000000/00/<://00000/<0000<0000000..<../
@M03495:530:000000000-LYBTV:1:2112:20930:14407 2:N:0:TGACAGCT+CCTACGGG
ATATTTTGCCGTTGATAAACCAGCTAATCCTGAAAAAAAAATCAAAGCTAAAAACTACAATGCTAAGACCACGATGTGACTGCTATCAAAGTTAGATATATATGTAAATTATTCATCTGTCAAATCCTAGAATTATATCATACCTGCTCCAGCAATCACGACCTGTCCTGGCAAACAACCTGCAGAAAAGCCAATCAAATATATTTTCACAAGAGATGGAATGTGAGGCAATAATAGAGTACAAAGGTTGA
+
CBCCCFFFFFCCGGGGGGGGGGHHHHHHHHHHHHHHHGGGGHHHHHHHHHHHHHGHHHHHHHHHHHHHHHHHGGHGHHHHHHHHHHHHHHHHHHHHHHHHHHHHHHHHHHHHHHHHHHHHHHHHHHHHHHHHHHHHHGHHHHHHHHHGHHHHGHHHHHHGGGGGHHHHHHHHHHHHHHGGHHGHHFHHHHHHHHHHHHHHHHHHHHGFHGHHHHHHHHHHFFHGFGGG?EGFF9BFFGG009BFC/B0B;C
@M03495:530:000000000-LYBTV:1:2112:8792:14418 2:N:0:TGACAGCT+CCTACGGG
ATATTTTGCCGTTGATAAACCAAAGCTCACATGCTGACAGATCGGAAGAGCGTCGTGTAGGGAAAGAGTGTCCCGTAGGGTGTAGAGATCGGTGGGGTCGGGGTGAATTAAAAAAAAGAATACTAAACTTGCAGGATATTCATAAAAATTGGATGAACAGGTTTTAATACACTCACATCATGGCTCAATACGGCTGGTCGTCCTACTATGATTGATCTTAGCATGAATGCGTCGGAGCGTGGGACAGCCAG
+
AAAAAFFFFFDAGGGGGGGGGGHHFHHHHHHHHHHGHHHHGHHHEGGEHHHGEGGGGHHGHGHHHHHFBBBDDGEE?ADE??/B3B343B?E>?E//>////////2333332@>////?11<?1<>11111110.1<11100000<0./D/0</<000/.000;000;0:00///0000000./00;;099?--9.90-9.../;////;//:/9/////9/;B////;.9----9--..--.......9
@M03495:530:000000000-LYBTV:1:2112:23445:14431 2:N:0:TGACAGCT+CCTACGGG
ATATTTTGCCGTTGATAAACCAGCTAATCCTGAAAAAAAAATCAAAGCTAAAAACTACAATGCTAAGACCACGATGTGACTGCTATCAAAGTTAGATATATATGTAAATTATTCATCTGTCAAATCCTAGAATTATATCATACCTGCTCCAGCAATCACGACCTGTAATGGTTTAGTGGGTTGTTCACTGTTTCTGAAAAATGAAGATAGTTGTCCAGCTTCCAAAAAGTTTATTGTGTTTTCTAGTGGAG
+
BBCBCFFFFFCBGGGGGGGGGFDHHHHHHHHHFGFHHGGGGHHHFHHHHHGHHHGHHHFHHHHHGBGGHHCGGGGGEDGFHFHHFHFHHHHHFFHGHHBHFHHHHHHHHHHHHHGHHHHHHHHHFHHFHHHHHHFHHFFHHEHGHHAGGBGHHHHHHFHG?DFGHGDDGGHFGFFBFGGHGGGFE1FFHHGHHGHBG0DGGGHDGGFFHGGHHHHGFCFFFHGHFHHG?BGGGGGGF0CFFGEBFFFFGGG
@M03495:530:000000000-LYBTV:1:2112:19330:14473 2:N:0:TGACAGCT+CCTACGGG
ATATTTTGCCGTTGATAAACCACCCTCCCTGTGGTCGTTATCTTGCTCCTTCTGTCGTCAACGAATTTACTAATTCCAAAGCTCACATGCTGACAGATCGGAAGAGCGTCGTGTAGGGAAAGAGTGTCCCGTAGGGTGGAGATCTCGGGGGTCGGCGGAGCATTAAAAAAAAAAAAGTTGTAGATAACAGTAGAGGATGTGAGCAGTCACAATGCAACTTGAGACATCAGGGTAGCGTAGGCACGGCATTG
+
BCCCDFFFFFDCGGGGGGGGGGGGGHHGGHHHHHHHGGGHHHHHHHHHHHHHHHHHGGGHGHGGGHHHHHHHHHHHHHHHHHHHHHHHHHHHHHHHHHHHGGGGHHHGGGGGGFHGHGHHHHHHGHDFHHGHGGGE2F///22?=?0?/<CA.<-------;:;0:0FFGA=-;-:.0:00000000000:0:00:.:0:00000::00000000000/0000:0/00000.::.0-.:-.00..--;-00
@M03495:530:000000000-LYBTV:1:2112:22852:14481 2:N:0:TGACAGCT+CCTACGGG
ATATTTTGCCGTTGATAAACCAGCTAATCCTGAAAAAAAAATCAAAGCTAAAAACTACAATGCTAAGACCACGATGTGACTGCTATCAAAGTTAGATATATATGTAAATTATTCATCTGTCAAATCCTAGAATTATATCATACCTGCTCCAGCAATCACGACCTGTAATGGTTTAGTGGGTTGTTCACTGTTTCTGAAAAATGAAGATAGTTGTCCAGCTTCCAAAAAGTTTATTGTGTTTTCTAGTGGAG
+
CCCCCFFFFFCCGGGGGGGGGGHHHHHHHHHHHHHHHGGGGHHHHHHHHHHHHHGHHHHHHHHHHGHHHHHHGGHGHHHHGHHHHHHHHHHHHHGHHHHHHHHHHHHHHHHHHHHHHHHHHGHHHHHHHHHGHHHHHHHHHHHHHHHHHHHHHHHHGHHGGGGGGHHHHHHHHHHGFFHHGGGGHHHHHHHHHGHHHHHHHHGHHHGHHHHHHGFCHHHHHHHHFFHGDFFGGGGGGGGGGGGGGGGG?FE
@M03495:530:000000000-LYBTV:1:2112:7466:14486 2:N:0:TGACAGCT+CCTACGGG
ATATTTTGCCGTTGATAAACCACCCTCCCTGTGGTCGTTATCTTGCTCCTTCTGTCGTCAACTTCCAAAGCTCACATGCTGACAGATCGGAAGAGCGTCGTGTAGGGAAAGAGTGTCCCGTAGGGTGTAGATCGCGGGGGTGGGCGTAGGATTAGAAAAAAAAAAAAGAAGACGACGTAGAGAGGTAGCTAACATCATATGACGCGATGAGGTAACGCTGTCACGAGAGCAGACACAGAGAGTCACGAGTC
+
DDCCDFFFFFCBGGGGGGGGGGGGGHHGGHHGHHHHGGGHHHHHHHHHHHHHHHHHGGGHGHHHHHHHHHHHHHHHHHHHHHHHHHHHHGGGGHHHGGGGGGFGGHGEGHFHHDGBDGHGGGGGG2F/?3333///>/<@--<-.<---.<:<00<CFF.<-9----.../</.<---...11..:<00111/01001<<1:1..--9.10//<10.-...011..-.-.<//.//<<0//<:011.9<./
@M03495:530:000000000-LYBTV:1:2112:15524:14489 2:N:0:TGACAGCT+CCTACGGG
ATATTTTGCCGTTGATAAACCACCCTCCCTGTGGTCGTTATCTTGCTCCTTCTGTCGTCAACGAATTTACTAATTCCAAAGCTCACATGCTGACAGATCGGAAGAGCGTCGTGTAGGGAAAGAGTGTCCCGTAGGGTGGAGAGATCGGTGGGTGCCGGGTCATTAAAAAAAAAAAAACATCAGAGAACTGCAGTAGACGATTTCCATGTTATATAAGAGAAAGTATCGATAGTACGCTAAAAGGATCGAGG
+
DDCCDFFFFFCCGGGGGGGGGGGGGHHGGHHHHHHHGGGHHHHHHHHHHHHHHHHHGGGHGHGGGHHHHHHHHHHHHHHHHHHHHHHHHHHHHHHHHHHHGGGGHHHGGGGGGGHGHGGHHHFH?G3DGGGHGFGF2F///2//=1/?/?/-.>.0---.<<DB00=0DECGAGG--..00000:/000000000000.-...0000000000000<<0/<00<000.....<00..9..00:./0/9..-
@M03495:530:000000000-LYBTV:1:2112:11146:14500 2:N:0:TGACAGCT+CCTACGGG
ATATTTTGCCGTTGATAAACCAGCCGGTAGCAGAAAGTCGGCGGTTCAGTTCCGCCAGATCTTTCGATTCGTACTCATCGCCCTCTTTAAACGGCACCAGATTTTGCAGGTATTCATCGCGGATTTGTGATCCTCCAAAGCTCACATGCTGACAGATCGGAAGAGCGTCGTGTAGGGAAAGAGTGTCCCGTAGGGTGTAGAGGCCGGGGGGGGGCGTGTGATTAAAGAAAACTGAACGGGCAGACATAGAG
+
CBCCCFFFFFBBGGGGGGGGGGHHGGGGGGHHHHHHHHHGGGGGFGFHGHHHHGGGGGHHHHHHHGFHHHGHHGHHHHHHGGGGHHHHGHHHGGGGGGGGHHHHHHHFBC0?FHHHHHFDGFACGHFGFEHHHHGHHHHHHHHHGFHHHHH<GHHGGHHG?CE.CGFEDGBECFCFE/;EF:B;;0;;FD9-9A?9;@0:00/:.--9;------9-:..00000000:///0000:...--.../00000
@M03495:530:000000000-LYBTV:1:2112:29236:14510 2:N:0:TGACAGCT+CCTACGGG
ATATTTTGCCGTTGATAAACCAGTCAGGAGTCCAAAGCTCACATGCTGACAGATCGGAAGAGCGTCGTGTAGGGAAAGAGTGTCCCGTAGGGTGTAGATATCGGGGGGCGCCGTATCATTAAAAAAAAAAAAAGGGTGAGTATATGACAGGGGACGCATGATCAAAAAAAAGAACGAGTCAGGTTAAGTTAGCAGTCACTAGGCGCGCGAGCTGCGTAGTCAAGGACGAGACAAGGGACTGAGGACTCAAC
+
CBCCCFFDFFDAGCEGGDAFGGHFHHHCGFGFHHHGHHGFHHHHHHHGFBFHFGHGFGFDGHHGDGEAE1BGHGFHHGHHBFBGFHGFFAFGBFE@@4B444?/E/C--;--9:...9/::/9BB=-@--9--.......:9;/9/////.9-.-:--.:/9/////.---..:/..../////////;///////////////---;----.//-..-.//9:/..---..//......://./://///
@M03495:530:000000000-LYBTV:1:2112:5912:14519 2:N:0:TGACAGCT+CCTACGGG
ATATTTTGCCGTTGATAAACCAGCTAATCCTGAAAAAAAAATCAAAGCTAAAAACTACAATGCTAAGACCACGATGTGACTGCTATCAAAGTTAGATATATATGTAAATTATTCATCTGTCAAATCCTAGAATTATATCATACCTGCTCCAGCAATCACGACCTGTAATGGTTTAGTGGGTTGTTCACTGTTTCTGAAAAATGAAGATAGTTGTCCAGCTTCCAAAAAGTTTATTGTGTTTTCTAGTGGAG
+
CCCCCFFFFFCCGGGGGGGGGGHHHHHHHHHHHHHHHGGGGHHHHHHHHHHHHHGHHHHHHHHHHHHHHHHHGGHGHHHHHHHHGHHHHHHHHHHHHHHHHHHHHHHHHHHHHHHHHHHHHHHHHHFHHHHHHHHHHHHHHHHHHHHHHHGHHHHHHHHGDFGGHHHHHHHGHHHHHHHGGGGGHHHHHHHHHF0GHGHHHHGGDGHHFFGHHHHHGHHHHGHEGHGGGGFGFGGGGGFFFFEGGGFGGGG
@M03495:530:000000000-LYBTV:1:2112:10616:14524 2:N:0:TGACAGCT+CCTACGGG
ATATTTTGCCGTTGATAAACCAGCTAATCCTGAAAAAAAAATCAAAGCTAAAAACTACAATGCTAAGACCACGATGTGACTGCTATCAAAGTTAGATATATATGTAAATTATTCATCTGTCAAATCCTAGAATTATATCATACCTGCTCCAGCAATCACGACCTGTAATGGTTTAGTGGGTTGTTCACTGTTTCTGAAAAATGAAGATAGTTGTCCAGCTTCCAAAAAGTTTATTGTGTTTTCTAGTGGAG
+
BBBBBFFFFFDAGGGGGGGGGGHHGHHHGHHHHHHHHGGGGHHHHHHHHHHHHHGHHHGHFHHHHHHHHGGHGGHGHHHHFHGHHHHHHHGEGHHHHHHHHHHGHGHHHHHHHHHHHHHHHHHHHHFHHHHHHHHHHHGHHGGFHHGHFHHFHHHFHFHGGGCFHGGFHBG1?CGFFBGHGGCGHGHHHHHHHGHGHHFHHHHGFGGHGHGFBCGHHHHHEHHGGHHG?CFGFGGGFEFFB9BBB09C.0E
@M03495:530:000000000-LYBTV:1:2112:16616:14535 2:N:0:TGACAGCT+CCTACGGG
ATATTTTGCCGTTGATAAACCAGCTAATCCTGAAAAAAAAATCAAAGCTAAAAACTACAATGCTAAGACCACGATGTGACTGCTATCAAAGTTAGATATATATGTAAATTATTCATCTGTCAAATCCTAGAATTATATCATACCTGCTCCAGCAATCACGACCTGTAATGGTTTAGTGGGTTGTTCACTGTTTCTGAAAAATGAAGATAGTTGTCCAGCTTCCAAAAAGTTTATTGTGTTTTCTAGTGGAG
+
3AABBFFBFFDBEEGGGGGGGGG4EBFFFHGHHHDHH?EEEHGGHDGBDGHHGHFHHGHHHBGFHEGFDHFHEEHGHB4@EGCDHHHFHFH4@EDFGGDGFGFHGGHFHHHFHF4FGB4?FGF4GHHHHFGGHHFEGFFHHH1FGHHHDHHHFHHGEFG?BDDDFGGG<?1?1GGG1DGHFGGDHE1DGBDHHH00DD0=<CB0=CC0:0CGCGGFHH/CH0CGFFAED0CB0;;C90/=/90;0BFFGFE
@M03495:530:000000000-LYBTV:1:2112:10413:14545 2:N:0:TGACAGCT+CCTACGGG
ATATTTTGCCGTTGATAAACCAGGGACTCAGGCGGACCAAAGCTCACATGCTGACAGATCGGAAGAGCGTCGTGTAGGGAAAGAGTGTCCCGTAGGGTGTAGATCTCGGGGGGGGGCGCATCCTTAAAAAAAAAAAAAGAGAAGTAATATGCCGAAGGTCGCAGGATGACAGCGCAATATCACTAGACTACTAACAACGGAGCATCGTAGGACAGGGTCCAATAAAAGTGCACCTATGTAAGCATGACCTA
+
CDECDFFFFFECGGGGGGGGGGHGGGGHHHHHHGGGGGHHHHHHHHHHHHHHHHHHHHHHHGGGGHHHGFGFEFGHHHGHHHHHH4B?FHHGEEGGGGE/33444??GA/</<-9-----.-/0111<:B=FF-99<9.<//0/1111<11:0----.01---.-.000000<-<--.111<11100110/111000.--..-900...<.00/..9//.0110011101110//010:11101<000010
@M03495:530:000000000-LYBTV:1:2112:6637:14560 2:N:0:TGACAGCT+CCTACGGG
ATATTTTGCCGTTGATAAACCAGCTAATCCTGAAAAAAAAATCAAAGCTAAAAACTACAATGCTAAGACCACGATGTGACTGCTATCAAAGTTAGATATATATGTAAATTATTCATCTGTCAAATCCTAGAATTATATCATACCTGCTCCAGCAATCACGACCTGTAATGGTTTAGTGGGTTGTTCACTGTTTCTGAAAAATGAAGATAGTTGTCCAGCTTCCAAAAAGTTTATTGTGTTTTCTAGTGGAG
+
BBBBBFFFFFDAGGGGGGGGGGHHHHHHGFHHHHHHGGGGGHHFHHHHHHHHHHGHHGHHHHHHHFHHHHHHGGHGHHHFHGHGHHGHHHHHHHHHHHHGHHGHHHHHHHHHGHFHHGHHEHHGHHHHHHHGGHHHGHHHHHHFHHHHHHFH2GCHFFHGGGGFHGHGHGGGHGHHDGFHDFGGFGHGFHHHFFFGHF0DGHHHGFGHHF;BGHFFHHGHGH/0CCGEG9FFFGEGGFB;BFGGGFGG?09
@M03495:530:000000000-LYBTV:1:2112:6876:14577 2:N:0:TGACAGCT+CCTACGGG
ATATTTTGCCGTTGATAAACCACCCTCCCAAAGCTCACATGCTGACAGATCGGAAGAGCGTCGTGTAGGGAAAGAGTGTCCCGTAGGGTGTAGATCTCGGGGGGCGCCGGGTCATTTAAAAAAAAAAAAAAAAAAAGAGAACAAAGTGCCCTGCATAAAGAAAGTAATAGGAGGGAGGGTAGTCGGACCGATAGTATCGTGACGCGGTGAGTGGGTATGGGTCCGCAGGATAGAGTCAAGTCCAGGATGTG
+
CDDCCFFFFFCCGGGGGGGGGGGGGHHGGHHHHHHHHHHHHHHHHHHHHHHHGGGGHHHGGGGGGBGHHGHHHHHHFHBFHHGFGFGG31/3344444?F/>B-----<-<.<<<<11<FFBFFD9@;--------..//00//./<111/0<./111111./01111<100/.-..--./.<1.--9---9<.11:1././9<.--.-9.10..9100/.//<-9<>-.000111<11011110/.:0<1
@M03495:530:000000000-LYBTV:1:2112:25441:14591 2:N:0:TGACAGCT+CCTACGGG
ATATTTTGCCGTTGATAAACCAGGGACTCAGGCTGGACCAAAGCTCACATGCTGACAGATCGGAAGAGCGTCGTGTAGGGAAAGAGTGTCCCGTAGGGTGGAGATCTCGGGGGGGGCCGTATGATTAAAAAAAAAAAAAGCTCGAGTAAAGAATGGGTGCAGAACATAGGAAATCCAACGAGCCAGTTGCGAGTCGTCCGGTTCCTGGACAAGCTACACGTGGTACGCAGAACGGCTGCGGGGGCACGGCG
+
CCCCCFFFFFCCGGGGGGGGGGHGGGGHHHHGHHHGHHHHHHHHHHHHHHHGHHHHHHGHHHGGGGEHHGGGGGGHGHHGGCHHGHFGBGHHGEEGGGBF//?333F4F/<E?-------../00:0;999@D9BC--99.00.-.0.000090909/;.000///:;9;00/000000...--/.:000--;9/-:..:--..000//.9...0000/.....0:...--//..-9-.-------:.---
@M03495:530:000000000-LYBTV:1:2112:28328:14596 2:N:0:TGACAGCT+CCTACGGG
ATATTTTGCCGTTGATAAACCAGCTAATCCTGAAAAAAAAATCAAAGCTAAAAACTACAATGCTAAGACCACGATGTGACTGCTATCAAAGTTAGATATATATGTAAATTATTCATCTGTCAAATCCTAGAATTATATCATACCTGCTCCAGCAATCACGACCTGTAATGGTTTAGTGGGTTGTTCACTGTTTCTGAAAAATGAAGATAGTTGTCCAGCTTCCAAAAAGTTTATTGTGTTTTCTAGTGGAG
+
BBBBBFFFFFBAFGEGGFGGGGGHHHHHHHHGCGHHHEGGGHHHHHHGHHHHFHEHHHHGHFHHHHHHHHHHGGHGHGGHHHGHFGGHGHHFHHHHHHHHHHHHHHHHFHHHFHFHHHHHHHHHHHHHHHFHHHHGHHHHHHGHHHHHHGHHFHFFHFHGCGCFHGHGGHGGHHHH1GHFEEFGGHGHGHHHGEHHGHBFHFHBGHCGFG;C:GGFBBCGGGCG0<EGGFGEFF0FFGFF9;F0C9FGG0C
@M03495:530:000000000-LYBTV:1:2112:9602:14610 2:N:0:TGACAGCT+CCTACGGG
ATATTTTGCCGTTGATAAACCAAAGCTCACATGCTGACAGATCGGAAGAGCGTCGTGTAGGGAAAGAGTGTCCCGTAGGGTGTAGATCTCGGTGGGGGCCGGATCATTAAAAAAAAAAAAAAACTAAGGAAAGCTAATCAATGAACGTATGCCTGCAGGAGTAGTCGCGTAGGAGGCAGACTCCCATATCGTAGCAATCAAGTGGAACGCAAATTAGGTAGTAACGTGATAGCGAGGAGGCGAGCATCAGA
+
CCCCDFFFFFCCGGGGGGGGGGHHHHHHHHHHHHHHHHHHHHHHGGGGGHHGGGGGGHHGFGHHHHHHFHBFHGGHGGGG3F/FD444B@BF1EE////>///</03F22FDHGGGCG<C---.000:/0//./000000:00000...0/000:./0.9./:000.:----.0/......:00./0/00./...;00:000000000.9-;-000;000000009:../00;----;...-----;0:00
@M03495:530:000000000-LYBTV:1:2112:7876:14615 2:N:0:TGACAGCT+CCTACGGG
ATATTTTGCCGTTGATAAACCACCCTCCCTGTGGTCGTTATCTTGCTCCTTCTGTCGTCAACGAATTTACTAATTCCAAAGCTCACATGCTGACAGATCGGAAGAGCGTCGTGTAGGGAAAGAGTGTCCCGTAGGGTGGAGATCTCGGTGGGGGGCGCATCATTAAAAAAAAAAAAAAAGAGAAGAGTGCCGAGCAGTGTAGAGGTAGTCAACGATGCGAGTGTGAACGGTTGAACGGAGACAAAGTCGCA
+
DDDDDFFFFFCCGGGGGGGGGGGGGHHGGHHHHHHHGGGHHHHHHHHHHHHHHHHHGGGHGHGGGHHHHHHHHHHHHHHHHHHHHHHHHHHGHHHHHHHHGGGGHHGGGGGFGFGFHGHHGHHHBG?DGHGGGDDGGF/=/221@=FA/<C/-<-<<--9-<1<F1BF0D>C---<-<-..//</<.1:11--<--/<011111/::0011109...<-.-9.11110....-/10....-.////11.--
@M03495:530:000000000-LYBTV:1:2112:23013:14625 2:N:0:TGACAGCT+CCTACGGG
ATATTTTGCCGTTGATAAACCAGTCAGGAGTCCAAAGCTCACATGCTGACAGATCGGAAGAGCGTCGTGTAGGGAAAGAGTGTCCCGTAGGGTGTAGATCTCGGGGGGCGCCGGAGCAATAAAAAAAAAAAAAAGAGTGGTGAGTGTGGGGCGGCGCATCTGAGAGGGAGAGGGAGGACAACAGGACCTCGCGAGGGCGATCCACGTGGCGATCGGGGAGGTGGTTCAGCACGACGGTGGCAGAGTCACGG
+
CCCCDFFFFFCBGGGGGGGGGGHHHHHHHGHHHHHHHHHHHHHHHHHGHHHHGHHHGGGGHGHGFGGAE?GGHGGHHHHHGGBBGHEHGDAFBF>3F4444BBF/>B--<-------./:10:BFD>B>-----9./11.:.:.10:1..-<<--9--.-111110....9.....<../.<./...9<0.--9<--.---..00<9..-99<.-.9-9--...<.:0:11.-.---..9./...1011.<
@M03495:530:000000000-LYBTV:1:2112:17452:14642 2:N:0:TGACAGCT+CCTACGGG
ATATTTTGCCGTTGATAAACCAGCTAATCCTGAAAAAAAAATCAAAGCTAAAAACTACAATGCTAAGACCACGATGTGACTGCTATCAAAGTTAGATATATATGTAAATTATTCATCTGTCAAATCCTAGAATTATATCATACCTGCTCCAGCAATCACGACCTGTAATGGTTTAGTGGGTTGTTCACTGTTTCTGAAAAATGAAGATAGTTGTCCAGCTTCCAAAAAGTTTATTGTGTTTTCTAGTGGAG
+
BBBCCFFFFFCCGGGGGGGGGGFHHHHHHHHHHHHHHGGGGHGHHHGHHHHHGHGHHHHHHHHHHHHHGHHGGGHGHHFHFF3GHHHHHHHHHHHFHHHHHHHHHHEHGHHHHHHHHHHHGFHHHGHHHHFHHHHHHHHHHHHFHHHHFHHHHHHHHHHGDGGGHGHHHHHGHHHHGGHHGGGGHHHFHHHHGHGHGHFHHGGGGGHHFFGHHHHGHHFHHHGFGFHGGGFFGGGGGFBFFFFGGGFG?BE
@M03495:530:000000000-LYBTV:1:2112:4867:14648 2:N:0:TGACAGCT+CCTACGGG
ATATTTTGCCGTTGATAAACCAGCTAATCCTGAAAAAAAAATCAAAGCTAAAAACTACAATGCTAAGACCACGATGTGACTGCTATCAAAGTTAGATATATATGTAAATTATTCATCTGTCAAATCCTAGAATTATATCATACCTGCTCCAGCAATCACGACCTGTAATGGTTTAGTGGGTTGTTCACTGTTTCTGAAAAATGAAGATAGTTGTCCAGCTTCCAAAAAGTTTATTGTGTTTTCTAGTGGAG
+
CCBBBFFFFFCCGGGGGGGGGGHHHHHHHHHHHHHHHGGGGHHHHHHGHHFHHHGHHHHHHHHHHHHHHHHHGGHGHHHHHHHHHHHHHHGHHHHHHHHHHHHHFHHHHHHHHHHHHHHHHHHHHHHHHHHHHHHHHHHHHHHGHHHHHHGHGHHHHHHGDGGGHGHHHHHGHHGHGHGHGGGGHHHHHHHHHHHHHHEHFHHHHGHHGGHHHHHHGHGHHHCFGGHGGGGFFGGGGGFGGGGGGGGGGGG
@M03495:530:000000000-LYBTV:1:2112:21427:14653 2:N:0:TGACAGCT+CCTACGGG
ATATTTTGCCGTTGATAAACCAGCTAATCCTGAAAAAAAAATCAAAGCTAAAAACTACAATGCTAAGACCACGATGTGACTGCTATCAAAGTTAGATATATATGTAAATTATTCATCTGTCAAATCCTAGAATTATATCATACCTGCTCCAGCAATCACGACCTGATAATGGATTAGTGGGTTGTTCACTGTTTCTGAAAAATGAAGATAGTTGTCCAGCTTCCAAAAAGTTTATTGTGTTTTCTAGTGGG
+
11A1AD33BF@A1EE3F31BGGCF111FGHF1G11AFEE/A0EDGGFBFGHG11/BDGABE1G2@FF1@00F//>>BG2F2BF1BDGEGD112B21BB222BGGFF2>GFD>2BGDB2>FF2>>2BGFHH11GHHDDDH2BF10>10<G111<@01GHGGG@/A0?FGDFGG1?1GHDFGAA.<ECD0DGD0<000D0DDDGG000:C0:G<GFF0<C/CGGFBG00.::000;0CFF0//;B09;0;0;.
@M03495:530:000000000-LYBTV:1:2112:9074:14661 2:N:0:TGACAGCT+CCTACGGG
ATATTTTGCCGTTGATAAACCAGTTGGCTCTAGCTGCCATGCAATGTCACAACCACTTCTTGCCCTCCAAAGCTCACATGCTGACAGATCGGAAGAGCGTCGTGTAGGGAAAGAGTGTCCCGTAGGGTGTAGAGCTCGGGGGTGGCCGGGTGATTTAAAAAAAAAATGATCAATGTGAGGGCGGTCGAATACACCGCATCAGTCCGCATACTATCGTGACGCATATCAGCTGACGCGTCACTCACTCTCGC
+
BCCCCFFFFFCBGGGGGGGGGGHHHHHGHHHHGHHHHHHHHHHHHHHHHHHHGGGGHHHHHHHHGHHGHHHHHHHHHHHHHHHHHHHHHHHGGGGHFHGGGGGGGGGHGHHHHHHGGGGHHGGEEGE3F<D3333?2<///<---..---<<.0<0000<0-<--A.:0000000:000...------.0.000/---<-000<0.-<..00000././9..9..000<<000/..---..00/000009.
@M03495:530:000000000-LYBTV:1:2112:27300:14662 2:N:0:TGACAGCT+CCTACGGG
ATATTTTGCCGTTGATAAACCAGCTAATCCTGAAAAAAAAATCAAAGCTAAAAACTACAATGCTAAGACCACGATGTGACTGCTATCAAAGTTAGATATATATGTAAATTATTCATCTGTCAAATCCTAGAATTATATCATACCTGCTCCAGCAATCACGACCTGTAATGGTTTAGTGGGTTGTTCACTGTTTCTGAAAAATGAAGATAGTTGTCCAGCTTCCAAAAAGTTTATTGTGTTTTCTAGTGGAG
+
BABBBFFFFFBAGGGGGGGGGGHHHHHHHHHHHCHHHGGGGHCFGHGFHHHGHHGHHHHHHHHGHFHEHHHHGGHGHGFFHDBFGFGHFHHHHHEGHHHGHHHHHHHHHHGHHHHHGHHHGGEFHHFHHHHGHFHHHFBHFHHFFHHFGHGGBHHHHHHGGCGGHFEHFHGGEHHH1DGHDFFGHHHHHHHFBHDGHHFGHHHG0GBGGH0CHHHFH/FFBGC:;GGAD0;FFF;0CF/:BGFGGFFF.BA
@M03495:530:000000000-LYBTV:1:2112:9202:14662 2:N:0:TGACAGCT+CCTACGGG
ATATTTTGCCGTTGATAAACCAGTCAGGAGTTCCAAAGCTCACATGCTGACAGATCGGAAGAGCGTCGTGTAGGGAAAGAGTGTCCCGTAGGGTGGAGATCTTGGGGGGGGCCGGGTCATTAAAAAAAAAAAGAGAGAGAATGATGTTCGAGGCGAAGACAGTAATCATACACTTAGACGATGCACACAGAGGCATCGTGATACAGTGTGGAATCTCTCTACTTCGGATGGAGTGCACAAGCGACACTCAG
+
CCDCDFFFFFCBGGGGGGGGGGHHHHHHHGHHHHHHHHHHHHHHHHHHHHHHHHHHHGGGGHHHGGGGGGGHHHGHHHHHHFGBGHHGHGGGGCFEA133?44BB//>--------<-<B111BBF-@9=99..//..990:1:1111<9./------.///01111111100111110.-...001...0/9.<0<...//1:<11111.0000<11<<11111....-.//0.1101/.99<---:</0
@M03495:530:000000000-LYBTV:1:2112:23308:14671 2:N:0:TGACAGCT+CCTACGGG
ATATTTTGCCGTTGATAAACCATCAATGTCACAACCACTTCTTGCCCTCCAAAGCTCACATGCTGACAGATCGGAAGAGCGTCGTGTAGGGAAAGAGTGTCCCGTAGGGTGTAGATCTCGGGGGTCGCCGGGTCATTAAAAAAAAAAAGAACAGCGTTGAGGTACATTAAGAAGAGATCGAGAAAGCACAGCAAACAGAGAGGTCGTATAAGTGACATCTAGTAACAGAGGAGGTCTCATCGATATATTAA
+
DDDCDFFFFFCCGGGGGGGGGGHHHHHHHHHHHHGGGGHHHHHHHHHHHGHHHHHHHHHHHHHHHHHHHHHHHGGGGHHHGGGFFGGFHHGHHHHHHBGBGHHGHGFFG?FE3F?44BFEE/<B//>/<<--<-0=1=11D0A@?-@-...//<:-..-.</:0111111111/0./10.9...00/0//:9/<0..////..0/--./0111111<10111:11110//9....:111<<<<..-11111
@M03495:530:000000000-LYBTV:1:2112:24452:14673 2:N:0:TGACAGCT+CCTACGGG
ATATTTTGCCGTTGATAAACCAGCTAATCCTGAAAAAAAAATCAAAGCTAAAAACTACAATGCTAAGACCACGATGTGACTGCTATCAAAGTTAGATATATATGTAAATTATTCATCTGTCAAATCCTAGAATTATATCATACCTGCTCCAGCAATCACGACCTGTAATGGTTTAGTGGGTTGTTCACTGTTTCTGAAAAATGAAGATAGTTGTCCAGCTTCCAAAAAGTTTATTGTGTTTTCTAGTGGAG
+
BBCCCFFFFFCBGGGGGGGGGGHHHHHHHGHHHHHHHGGGGHHFHHHGHHHHGGGHHHHHHHHHHHHHHHHHGGHGHHHHHFHHHHFHHHHGHHHHHHHHHHHGHHHHHHHHHGHHHHGHHHHHHHHHHHHHHHHHHFHHHHHFHHGGFEHFFFHHHHHFFGGGHHHHHHHHHHHGGGHADGGGHGGHHHHHGGGHGGHHACGD<CHHHHHBGFHHHHHHHHGF<GHADFGGGGGGGGBFFFFGGGBB;BA
@M03495:530:000000000-LYBTV:1:2112:8315:14676 2:N:0:TGACAGCT+CCTACGGG
ATATTTTGCCGTTGATAAACCAGCTAATCCTGAAAAAAAAATCAAAGCTAAAAACTACAATGCTAAGACCACGATGTGACTGCTATCAAAGTTAGATATATATGTAAATTATTCATCTGTCAAATCCTAGAATTATATCATACCTGCTCCAGCAATCACGACCTGTAATGGTTTAGTGGGTTGTTCACTGTTTCTGAAAAATGAAGATAGTTGTCCAGCTTCCAAAAAGTTTATTGTGTTTTCTAGTGGAG
+
BBBBBFFBFFBBGGGGGGGGGGHHHHHHHHHHGHHFHGGGGHHGHHFHHHHFHHGHHHGHHHHHHHHHHHHHGGHGHHHHHHGHHHHHHGGHHHHHHHHHHHHHHHHHHHHHHHHHHHHHHHHHHHHHGHHHHHHHHHHHHHHHHHHHHGHGHHHHHHGGDGGGHGFGHHHHHFHHHHHFDFGGHHHGHHFHHGHGDFFHHHGFHHHHHHHHHHGHHFGHEHGHFFGGDGGGGGGFFBFGGGGGGGFGF0.
@M03495:530:000000000-LYBTV:1:2112:13448:14686 2:N:0:TGACAGCT+CCTACGGG
ATATTTTGCCGTTGATAAACCACCCTCCCTGTGGTCGTTATCTTGCTCCTTCTGTCGTCAACGAATTTACTAATTCCAAAGCTCACATGCTGACAGATCGGAAGAGCGTCGTGTAGGGAAAGAGTGTCCCGTAGGGTGGAGAACTCGGTGGGGGCCGGGTAATTAAAAAAAAAAAAGAGTAGTATCAATGGAGGTGCATCGTCGATTGACATGTAGTCACGTGCGCTTGCATGTCCGAGATGATATGGTTC
+
CCBCCFFFFFDCGGGGGGGGGGGGGHHGGHHHHHHHGGGHHHHHHGHHHHGHHHHHGGGHGHGGGHHHHHHHHHHHHHHHHHHHHHHHHHHHHHHHHHHHGGGGHHGGGGGGG?FEHGHHHHHHFHBFHHGGGGGGFC///20?=?AECCA------<-.-<1<111<G@-@9<@C.9/1111111111100/...:011...--.1901110<111111..9.---.9.011111<.--.0:11<111<1
@M03495:530:000000000-LYBTV:1:2112:6284:14699 2:N:0:TGACAGCT+CCTACGGG
ATATTTTGCCGTTGATAAACCAGCTAATTCCAAAGCTCACATGCTGACAGATCGGAAGAGCGTCGTGTAGGGAAAGAGTGTCCCGTAGGGTGTAGGGCGCGGTGGTCGGCGGATCCTAAAAAAAAAAAGAGAAGGATCATAAATAGGAAGCAGGAGTAGAGGTTTTCGAGAGAGAAGGACGTCATGGTCAGAAACAAACGTAGCGCTATAGCAGCATCGGCAATTGAGAGAGTAGCTAAGAGTGCGATCGG
+
CBABCFFFFFCCGGGGGGGGGGHHHHHHHHHHHHHGHHHHHHHGHHHGHHHHHHG?FGFHGGGGGEEBGHHGHHHHGH@B@FGHGE?FFE31>BE312//><//</3////>//><?111?<-A--<;.:////.:0/.00000;=009..//...//00;///0.0-./9-.../9...-....////://9///........--;-./////99//..---9////./../9//;///////;-...-.
@M03495:530:000000000-LYBTV:1:2112:27704:14718 2:N:0:TGACAGCT+CCTACGGG
ATATTTTGCCGTTGATAAACCAGCTAATCCTGAAAAAAAAATCAAAGCTAAAAACTACAATGCTAAGACCACGATGTGACTGCTATCAAAGTTAGATATATATGTAAATTATTCATCTGTCAAATCCTAGAATTATATCATACCTGCTCCAGCAATCACGACCTGTAATGGTTTAGTGGGTTGTTCACTGTTTCTGAAAAATGAAGATAGTTGTCCAGCTTCCAAAAAGTTTATTGTGTTTTCTAGTGGAG
+
BABBBFFFFFBBGGGGGGFGGGHHHHHHHHHGHGGGFGGGGHBGHFHGHHHHHGGHHHHHHHHHHGHGFFFHGGHGHFHHHHHHHHHHHHHHHHGHFHHHGHHHHHHHHHHHHGHHGFFHHHHHHHFHHGHHHHFFFHHHHHGFHHGHGHFFHGHHHHGGGGFGHGFEHHH1GGHD><FHGGGGHHHHFHHHHHHGFHGGGHHHHHHHHHGFBCFCHFFHHHHHGHH?DFF09FGEBB99:FFEFFBFFFE
@M03495:530:000000000-LYBTV:1:2112:16728:14718 2:N:0:TGACAGCT+CCTACGGG
ATATTTTGCCGTTGATAAACCACCCTCCCTGTGGTCGTTATCTTGCTCCTTCTGTCGTCAACGAATAATTCCAAAGCTCACATGCTGACAGATCGGAAGAGCGTCGTGTAGGGAAAGAGTGTCCCGTAGGGTGTAGAGCTCGGGGGGCGGGCGGGCCTTTAAAAAAAAAGGACGCCAATGGGGTTGGTGGGCGACTCTGGCTGCAACGCAGCTAGCTGGATAGAGGACGGCTGAGAGCGGTGGTCAGCGGA
+
BCCCCFFFFFCCGGGGGGGGGGGGGHHGGHHHHHFHGGGHHHHHHHHHHHHHGGHHGGGHGHGGGHGHHHHHGHGHHGHHHHHHHHHHHHHHHHHGGGGHHHGGGGEGFHHGGEGHHHHFG4DFHFGGDGG2F/>222>2@///>C;-=>--;----.900;900-:--..;.---.-:00...---...-.----.0000/../009---;/00000/.00:0:/..----:..0;.--.-..00/0.-9
@M03495:530:000000000-LYBTV:1:2112:6718:14731 2:N:0:TGACAGCT+CCTACGGG
ATATTTTGCCGTTGATAAACCAGTCTCCAAAGCTCACATGCTGACAGATCGGAAGAGCGTCGTGTAGGGAAAGAGTGTCCCGTAGGGTGTAGAACTCGGGGGGCGCCGGGTGAATAAAAAAAAAAAAAAAGAGGTCAATAAGGTGTGAGTGGAAGTATGGGAACAAATTGATGCGAGCTGATCATAAAAGGAGCAGTAGAGGAGATGCAGGACTCAAAAGATAGTGGTTGGAAGATGAGGACAGCTGATAC
+
CCECDFFFFFCCGGGGGGGGGGHHHHHHHHHHHHHHHHHHHHHHHHHHHHHGGGGHHHGEGGGGGGHHGFGHHHH@GBFGHGHCFEG3?>3BB433@??//E--<--9--<-.0<11<F:-<D-<<--<-.9/.0/00110<0100.1110.00/0111/./0.</.1:11111-.--.0001<11<111./...<11111<..</0001..<//0000/<011<1.1..-01/.1110/0./9<000011
@M03495:530:000000000-LYBTV:1:2112:9261:14752 2:N:0:TGACAGCT+CCTACGGG
ATATTTTGCCGTTGATAAACCACCCTCCCTGTGGTCGTTATCTTGCTCCTTCTGTCGTCAACGAATTTACTAATTCCAAAGCTCACATGCTGACAGATCGGAAGAGCGTCGTGTAGGGAAAGAGTGTCCCGTAGGGTGTATAACTCGGTGGTCGCCGGTGCATTTAAAAAAAAAAAAGACTGATTGACTATAAATGCTGTGATAATATGAGGAGAGTACAAATAATTCATGATACTGACTGTGACTAGAAA
+
BABBBFFFFFBAFGFGGGGGGGGGGHHGGHHGHFHGGGGHHHHGEFHFFHHHHHHHGGGHGHGGGHHGHHHGGHFHHHEFGHHHHHHHHHHHFHFHHHHHGFEFHHFGEEGEGGGGFGHHHFHH3BBBGHG/BFDA2?<2222222/C/??/1<-.-<---<000000<<@C?-@;-../00/0000;0000//9////////////;/99/9...///////9/////////////////;/9//://9:
@M03495:530:000000000-LYBTV:1:2112:12267:14753 2:N:0:TGACAGCT+CCTACGGG
ATATTTTGCCGTTGATAAACCAGTCAGGAGTCCAAAGCTCACATGCTGACAGATCGGAAGAGCGTCGTGTAGGGAAAGAGTGTCCCGTAGGGTGTAGATCTCGGTGGGCGGCGGGTCATTAAAAAAAAAAAAAGGGGAGAGGCTGGGAGGAGGACGATATCAGGAAAAGGAGACGGTGCATGGTGTGACCGTGTCACGGAGTGGCTCACGGAACTCGGTGCCACATGGCGGCGCATGAGGTTCGTATCTGA
+
CCCCCFFFFFCCGGGGGGGGGGHHHHHHHGHHHHHHHHHHHHHHHHFHHHHHFFHHGGGGHHHGEGGEEGHGFGBGFHFHFGBBGHGAEEEG3F/@B444BBBF/??//<////--<.00000=<<-C@----...-.-..........-.....--..-900:0/://./......9-000.00..000;:../00..-9.....000:.:.;00....-/00990/.--9---.;00/:/0-;/;.000
@M03495:530:000000000-LYBTV:1:2112:12431:14756 2:N:0:TGACAGCT+CCTACGGG
ATATTTTGCCGTTGATAAACCAGCTAATCCTGAAAAAAAAATCAAAGCTAAAAACTACAATGCTAAGACCACGATGTGACTGCTATCAAAGTTAGATATATATGTAAATTATTCATCTGTCAAATCCTAGAATTATATCATACCTGCTCCAGCAATCACGACCTGTAATGGTTTAGTGGGTTGTTCACTGTTTCTGAAAAATGAAGATAGTTGTCCAGCTTCCAAAAAGTTTATTGTGTTTTCTAGTGGAG
+
BABBCFFFFFCBGGGGGGGGGGHHHHHHHHHHHHHHHGGGGHGHHHHHHHHHGHGHHHHHHHHGHHHHHHHHGGHGHHHHHHHGHGHHHHHHHHHHHHHHHHHHHHHHHHHHHHHHHHHHHHHHHHHHHHHHHHHHHHHGHHFHHHHHHHHHHHHHHHHGGGGGFGHHHHHHHHHHFGFHGGGGHHHHHHHHHGHH0GDHHGHHHHHHHHHHHHHFGHGGBFGHCHEF?FFGGGGGGGGCFFFGGGGGGGG
@M03495:530:000000000-LYBTV:1:2112:21351:14758 2:N:0:TGACAGCT+CCTACGGG
ATATTTTGCCGTTGATAAACCACCCTCCCTGTGGTCGTTATCTTGCTCCTTCTGTCGTCAACGAATTTACTAATTCCAAAGCTCACATGCTGACAGATCGGAAGAGCGTCGTGTAGGGAAAGAGTGTCCCGTAGGGTGTAGAGATCGGGGGTGGGCGGGTGCTTAAAAAAAAAAAAGACTCACGTGAACAGCATCAACGGTAGCACACAGATGAGACTATGAGATGTTAAGATGTAATAGGTCGGTGGTCC
+
DDDDDFFFFFCCGGGGGGGGGGGGGHHGGHHHHHHHGGGHHHHHHHHHHHHHHHHHGGGHGHGGGHHHGHHHHHHHHHHHHHHHHHHHHHHHHHGHHHHHGGGGHHHGGGGEGHFFHGGHFHHHBGBGGHGGCDFF2F/222>22@?</>--<--.:----.<<000:<-@-99=<..<000:.....00/<:0000/.-.9.000:..<BB0000000000:0<00<0000:0000000000---...00
@M03495:530:000000000-LYBTV:1:2112:9469:14771 2:N:0:TGACAGCT+CCTACGGG
ATATTTTGCCGTTGATAAACCACCCTCCCTGTGGTCATTATCTTGCTCCTTCTGTCGTCAACGAATTTACTAATTCCAAAGCTCACATGCTGACAGATCGGAAGAGCGTCGTGTAGGGAAAGAGTGTCCCGTAGGGTGTAGATATCGGGGGTGGCCGTGTCATTAAAAAAAAAAATAGAACAAGTGTAGATAGGCACGGAGTTGGACACTAAGAGGGCGATGGGGTTGCTGCGTGGACAAGAGGTCAAGAC
+
CDCCCFFFFFCDGGGGGGGGGGGGGHHGGHHHHHFHHGHHHHHHHHHHHHHHHHHHGGGHGHGGGHHHHHHHGHHGHHHHHGHGHHHHHHHHGHHHHHHHGGGGHHGGGGGFG/GFHGHHHHHHGHDEGHGHGFGG2F/2>2222@FB/>><-<..<--./0;:0000:;-----.00000///000;00000/00..--.9/00000.0/0000..;---.....:-.00:9..-.00.:/..;/0000/
@M03495:530:000000000-LYBTV:1:2112:5590:14798 2:N:0:TGACAGCT+CCTACGGG
ATATTTTGCCGTTGATAAACCAGCTAATCCTGAAAAAAAAATCAAAGCTAAAAACTACAATGCTAAGACCACGATGTGACTGCTATCAAAGTTAGATATATATGTAAATTATTCATCTGTCAAATCCTAGAATTATATCATACCTGCTCCAGCAATCACGACCTGTAATGGTTTAGTGGGTTGTTCACTGTTTCTGAAAAATGAAGATAGTTGTCCAGCTTCCAAAAAGTTTATTGTGTTTTCTAGTGGAG
+
BABBBFFBFFBBGGGGGGGGFGHHHHHHHHHGGHHGHFFGGHHHHGHHHHHHHHGHHHHHGHHGHHHHHHGHGGEGFHHHHHHHHHGHHHHHHHHHHHHHHHHHHHGEHHHHHHHHHHHHHHHHHHHHHFHHHHHHHHHHHGHHHHHHHHHHHHGHHHHGGGGGHFHEHHHHHHGGGHGHGGGGHHHHHHHHHGHHHHHHHHHGHHHHHHHHHHHFHHBFHHGHGHEGGBFFFGGFFGFFFFFGGGGGGGG
@M03495:530:000000000-LYBTV:1:2112:14647:14801 2:N:0:TGACAGCT+CCTACGGG
ATATTTTGCCGTTGATAAACCACCCTCCCTGTGGTCGTTATCTTGCTCCTTCTTCGTCAACGAATTTACTAATTCCAAAGCTCACATGCTGACAGATCGGAAGAGCGTCGTGTAGGGAAAGAGTGTCCCGTAGGGTGTAGATCTCGGTGGTGGGCGTATCAATTAAAAAAAAAAAATCATTACAGAATACCAGTTGCGGAGTGGACAGTACTATAGTCACATAGGTCTACGACACAGCAGCACACGCGAGG
+
DCCCDFFFFFDCGGGGGGGGGGGGGHHGGHHHHHHHGGGHHHHHHHHHHHHHHHHHHGHGHGGGHHHHHHHHHHHHHHHHHHHHHHHHHHHHHHHHHHHGGGGHHHGGGGGGGHHHGHHHHHH?GBGFHGFFGGG@F/@>22>220//??<//-.>--.>11>0===0DECC-A?-.00000000000000000000-99-...000.0000<000000:000<000:00...-9/../:/<./.------
@M03495:530:000000000-LYBTV:1:2112:5024:14805 2:N:0:TGACAGCT+CCTACGGG
ATATTTTGCCGTTGATAAACCAGCTAATCCTGAAAAAAAAATCAAAGCTAAAAACTACAATGCTAAGACCACGATGTGACTGCTATCAAAGTTAGATATATATGTAAATTATTCATCTGTCAAATCCTAGAATTATATCATACCTGCTCCAGCAATCACGACCTGTAATGGTTTAGTGGGTTGTTCACTGTTTCTGAAAAATGAAGATAGTTGTCCAGCTTCCAAAAAGTTTATTGTGTTTTCTAGTGGAG
+
BAAACFFFFFBAGGGGGGGGGGHHHHHHHHHHHHHHHGGGGHHHHHHGHHHGHHGHHHHHHHHHGHHHHHHHGGHGHHHGGHHGHHHHHHHHHHHHHHHHHHHHHHHHHFHHHHHHGHHHHHHHHHHHHHHHHHHHHHGHHHHEFHAHHFFHHHHHHHHGGGGGF<GHHHHDGHHH1GHFEGCGGHHHHHHFGHHHHHFHHHHHGFHHBGHEHHHEHFFFGHFHHHEEDBFGFGGGGGGGG/0FGGGG?FG
@M03495:530:000000000-LYBTV:1:2112:15882:14811 2:N:0:TGACAGCT+CCTACGGG
ATATTTTGCCGTTGATAAACCAGCTAATCCTGAAAAAAAAATCAAAGCTAAAAACTACAATGCTAAGACCACGATGTGACTGCTATCAAAGTTAGATATATATGTAAATTATTCATCTGTCAAATCCTAGAATTATATCATACCTGCTCCAGCAATCACGACCTGTCCTGGCAAACAACCTGCAGAAAAGCCAATCAAATATATTTTCACAAGAGATGGAATGTGAGGCAATAATAGAGTACAAAGGTTGA
+
BBCCCFFFFFCCGGGGGGGGGGHHHHHHHHHHGHHHHGGGGHHHHHHHHHHHHHGHHHHHHHHHHHHHHHHHGGGGHGHHHGHHHHHHHHHHHHHHHHHHHHHHHHHHHHHHHFHHHHHHHHHHHHHHHHHHHHHHHHHHHHFHHHGHHHHHGHHHHHHGGGGGHHHGHHHHHHHHHHGGHGHGFGHHHHHFFFHHHHHHHHHGFHHHHHEGFEGFHHFFHEHHGGGGGGFGF;CFFGG;;BFFGBB0CBF
@M03495:530:000000000-LYBTV:1:2112:10755:14815 2:N:0:TGACAGCT+CCTACGGG
ATATTTTGCCGTTGATAAACCAGCTAATCCTGAAAAAAAAATCAAAGCTAAAAACTACAATGCTAAGACCACGATGTGACTGCTATCAAAGTTAGATATATATGTAAATTATTCATCTGTCAAATCCTAGAATTATATCATACCTGCTCCAGCAATCACGACCTGTCCTGGCAAACAACCTGCAGAAAAGCCAATCAAATATATTTTCACAAGAGATGGAATGTGAGGCAATAATAGAGTACAAAGGTTGA
+
CCCCCFFFFFCBGGGGGGGGGGHHHHHHHHHHHHHHHGGGGHHHHHHHHHHHHHGHHHHHHHHHHHHHHHHHGGHGHHHHHHHGHFHHHHHHHHHHHHHHHHHHHHHHHHHHHHHHGHHHHHHHHHHHHHHHHHHHHHHHHHFHHHGHFHHHHHHHHHHGGGGGHHHHHHGHHHHHHHHGHHHHHEHHHHHGHHHGHH0GHFHGHHHHHHHHHHHGHGHGGHHHGBFF?EFFFCFFFFG0CFFGCFBCFFF
@M03495:530:000000000-LYBTV:1:2112:22390:14821 2:N:0:TGACAGCT+CCTACGGG
ATATTTTGCCGTTGATAAACCACCCTCCCTGTGGTCGTTATCTTGCTCCTTCTGTCGTCAACGAATTTACTAATTCCAAAGCTCACATGCTGACAGATCGGAAGAGCGTCGTGTAGGGAAAGAGTGTCCCGTAGGGTGTAGATCTCGGGGGTGGGCCGTTACTTAAAAAAAAAAAAATCGCGGCGTACCACGGCAGCCTGTGCAGACATCATATCAATCTCGTAGCGCGCGGAGTAACAGCATGAACATAG
+
CCCCCFFFFFBCGGGGGGGGGGGGGHHGGHHHHHFHGGGHHHFHHHHHHHHHHHHHGGGHGHGGGHGHFHHHHHHHHHHHHHHHHGFHHHHHFHHHHHHHGGGGHHGGGGGGFFHGHFHHHHGHDFB3DFG?<A?F2FB2D22D2@GF/@@----..:-...;000;00:-------.0..----;--900.--;;../.000000.90000000000000....;--------./00009/090000090
@M03495:530:000000000-LYBTV:1:2112:19283:14822 2:N:0:TGACAGCT+CCTACGGG
ATATTTTGCCGTTGATAAACCAGGACTCAGGCTGGACCAAAGCTCACATGCTGACAGATCGGAAGAGCGTCGTGTAGGGAAAGAGTGGCCCGTAGGGTGTAGAAATCCGTGGGGGGGGGAATGTTTGAACAAAAAAGGGAAGGTGAGTGAGGAGCGAGATGGACTAGATGACAAGAAGCGTATGAATATGGTGGCGGTACGTGTGAGACGAATACTGCACCCAGAGAAGCAAGCGAGGAGGGTGATACAGT
+
CCCCCFFFFFCBEGGGGGGFGGHGHHHHHGGHHHGHHCHHHHHHHHHHHHHHFHFHHHHFFGFGE1CGGEGFGGGGHHGHHHHHH4F1?GGE>EEAFB//3344BB33?/////<--:--../////9;/:.A?EA.......///.;///./..9---.//////////////.://;-...//////////..---9..9././///.-:..///////....9./////..;.--@..-...//////
@M03495:530:000000000-LYBTV:1:2112:9205:14828 2:N:0:TGACAGCT+CCTACGGG
ATATTTTGCCGTTGATAAACCACCCTCCCTGTGGTCGTTATATCACGAATTTACTAATTCCAAAGCTCACATGCTGACAGATCGGAAGAGCGTCGTGTAGGGAAAGAGTGTCCCGTAGGGTGTAGATCTCGGTGGTGGCCGGGTCATTAAAAAAAAAAAAGGATGGGGAGACTGCGGAGGAGGCTGGACGAGGGGGTCGGCGTGTGCAGATGACGGAAGCAGGGGTCGCCAGTGTACTAGTAGAAGTGTGT
+
CDDDEFFFFFDDGGGGGGGGGGGGGHHGGHHHHHHHGGGHHHHHHHGGGHHHHHHHHHHHFHHHHHHHHHHHHHHHHHHHHHHHGFGGHHHGGGGGGGHHHGHHHGHHBGBHHHGHGFGGFG/2B33333BF/?D///00/////0?11=11FC?<-<<-../00....-..00/.----.........--------.------.<1111<:10<-....0:.--9.--9.-001111111111111011.
@M03495:530:000000000-LYBTV:1:2112:6613:14833 2:N:0:TGACAGCT+CCTACGGG
ATATTTTGCCGTTGATAAACCAGAGGACTCAGGCTGGACCAAAGCTCACATGCTGACAGATCGGAAGAGCGTCGTGTAGGGAAAGAGTGTCCCGTAGGGGGAAGATCTCGGGGGGGGCCGGATCAATTAAATACAAACATGGCTAAAGCAAAGAGCTGGGTGTTAGGATGAATGCGAGAACTGGAGATCATAGGAAGGGATCAGGACGACACCGAGGAGCATAGTCGCTGACTCGTGTATGATGCTACTAC
+
BAABBFFFFFBAFGGFGGGGGGHHHFHHGHHFGHHHGGAGHHHHFHHHHHHHHHHHHHHHHHHGGFGHHHGGGGEEHHHHEFHHAGG4BBE4EE1/??F////?0?34?0////--------.-./;/;/;/;B/9/..//...//////////;.//.9/.-.//.9/9/////..--./////.;//////;9/.....9./;/.-----.--9--...///9;.-....//..;9.///////////9
@M03495:530:000000000-LYBTV:1:2112:16899:14840 2:N:0:TGACAGCT+CCTACGGG
ATATTTTGCCGTTGATAAACCAGAACCATCCAAAGCTCACATGCTGACAGATCGGAAGAGCGTCGTGTAGGGAAAGAGTGTCCCGTAGGGTGTAGATCTCGGTGGGGGCCGTGTCATTAAAAAAAAAAAAAAAACGGAGCAAAGGGCATGGCCACAGATCAACACACGAAGTACGTAACAATGTCACAGTACATAGTGAGCCTCGACACCGGACACGCTGACTTAGTAGCAGGATCTCAAGCGTAATGGGG
+
CCCCCFFFFFCBGGGGGGGGGGHGHHGHHHHHHHHHHHHHHHHHHHHHHHHHHHGEGGHHHGGGGEF1FGGGGGHHHHBFBFDGGAEAEF3?>3344B4BGC/?///>/<///0@@@F2@2GGF??CG-<----.-...-./0//..9/.<./0...:0000/0<..9-...00.<0..000000000000000<000:00///..-.-.-----..-9../0000000000..0/000000..9..00:.
@M03495:530:000000000-LYBTV:1:2112:29611:14844 2:N:0:TGACAGCT+CCTACGGG
ATATTTTGCCGTTGATAAACCAGTCATGAGTCCAAAGCTCACATGCTGACAGATCGGAAGAGCGTCGTGTAGGGAAAGAGTGTCCCGTAGGTTGTAGATCATGGGTGTGGACGTCTCCGTAAAAAAAAAAATTAATTTGGAATCTCTGTTAGTCGTGACAAAACTTGTCTTAAGAATTTACGGGATAGTTACCATAACTTTGCAACCATACTTGCACCTCTGTCTAATGATCCTTCACATCCCATAGAAAC
+
AABAAFD@B43>A24EB5BAB4FGHD6BFAAFFHHGFFH3BFCHHHHBA2BFAF3GAEA1F1CEGGGAEBFBGGBGG13B5B@44@E?E1EBGF1444B4344B13/>//B3/?/0B?//0<?2F/>////011111111111>F<1111<0<0..</.00/..000:00;::000:;:00..-.9//0;0;;0000900000;00..09/9;0900//9//9/;//////://////////./99///9/
@M03495:530:000000000-LYBTV:1:2112:14173:14857 2:N:0:TGACAGCT+CCTACGGG
ATATTTTGCCGTTGATAAACCAGCTAATCCTGAAAAAAAAATCAAAGCTAAAAACTACAATGCTAAGACCACGATGTGACTGCTATCAAAGTTAGATATATATGTAAATTATTCATCTGTCAAATCCTAGAATTATATCATACCTGCTCCAGCAATCACGACCTGTTCCTGGCAAACAACCTGCAGAAAAGCCAATCAAATATATTTTCACAAGAGATGGAATGTGAGGCAATAATAGAGTACAAAGGTTG
+
CCBBCFFFFFCCGGGGGGGGGGHHHHHHHHHHHHHHHGGGGFFGHHF2B5GHHHGHF3BGE3F5FHF3@G2C101114FFGFGFE43FFGBBGF434B4@4BB44BGHFEE4G44?B4??EHHGF3GGD4BGGGB4?B3333??F2BCGB22BFGF22FEACFE0FGGG1=CAFGGA0G.><<001=GHHBCCCG</<GHD00=C;GG000;GA/.:0;C/C0C:B09F.EFBFG0;09;00CFFF//;0/
@M03495:530:000000000-LYBTV:1:2112:9234:14857 2:N:0:TGACAGCT+CCTACGGG
ATATTTTGCCGTTGATAAACCAGGACTCAGGCTGGACCAAAGCTCACATGCTGACAGATCGGAAGAGCGTCGTGTAGGGAAAGAGTGTCCCGTAGGGTGGAGGTATCGGGGGGCGCCGTGTTATTTAAAAAAAAAAGAAGGGGTGGACGGAGGACGACAGCAAGAGATACTCTAACTTGTTGTAGATGCCAGGGAAGTCATTTGGAAACTCAGTTATACAGTGCTTAGGTGAGACGGTCGTATGGGTGGGG
+
CBCCCFFFFFBBGGGGGGGGGGHGHHHHHHHHHHGHHHHHHHHHGHHHHHHHHHHHHHHHHGGGGGHHGEEEFGFHHHGCHHHHHFGBFFHGHFEEF?F/?///3BBE<//B--;-----:.0::09BFFB-@-->.../..-.--.0:-:.:..----;.////./00000000900000./0;000000;..:..00000000000/;00090:0000000000000009900....;-:///./.--9
@M03495:530:000000000-LYBTV:1:2112:22652:14871 2:N:0:TGACAGCT+CCTACGGG
ATATTTTGCCGTTATAAACCAGGGACTCAGGCTGGTCCAAAGCTCACATGCTGACAGATCGGAAGAGCGTCGTGTAGGGAAAGAGTGTCCCGTAGGGTGTAGATCTCGGGGGGCGGCGCATCATTAAAAAAAAAAAAGAGAAAAGGTATAGGTGCGGGCATGGATTACAACCGTATAAAGCACCAACACCGCCACTACGACGAGCAACAGTAAGTCGATGTATGACGGGAGAGTCCTGATTAGGTGTCATT
+
CCCCCFFFFFCCGGGGGGFGGGGGGGHHHHHHHHGHHHHHHHHHHHHHHHHHHHHHHHFHHGGGGHHHGEGFEGHHHHGGHGHHHGHBGHHGHGEDFGG@FD44B?BC///>----9---.9//9//:9FF=FC---;.//////.;////9///-----/.;/9///;//.9...///////.;...;.----;//;..;--9--/../:9//;/..;/./9///.--.-../:/;/////////9////
@M03495:530:000000000-LYBTV:1:2112:27454:14872 2:N:0:TGACAGCT+CCTACGGG
ATATTTTGCCGTTGATAAACCAGCTAATCCTGAAAAAAAAATCAAAGCTAAAAACTACAATGCTAAGACCACGATGTGACTGCTATCAAAGTTAGATATATATGTAAATTATTCATCTGTCAAATCCTAGAATTATATCATACCTGCTCCAGCAATCACGACCTGTAATGGTTTAGTGGGTTGTTCACTGTTTCTGAAAAATGAAGATAGTTGTCCAGCTTCCAAAAAGTTTATTGTGTTTTCTAGTGGAG
+
AAAAABF31DDAFEEBGGCF1FHHFHGHHFFHBFFHGEEEEAFBF11CGFGGHFEFHGHHE1FGGGHHHGFHG?FAGFGHD@BDEG0GEG1B@GFHHFHHHFGEGGHGGFHHEGFHHFHHGHHBGGFHGHHFEGFFDFGEGHGBGFFHBGFHHHHBBGHGGCGGHHHBGGFFHAGFFBGHCGGGHGHHHHHHDGHFFF0=.CGHDGHFFHGFHHCCGHBGFB/CCGHACBFB90CBFF99/FF0BFFFFF?
@M03495:530:000000000-LYBTV:1:2112:15112:14872 2:N:0:TGACAGCT+CCTACGGG
ATATTTTGCCGTTGATAAACCAGCTAATCCTGAAAAAAAAATCAAAGCTAAAAACTACAATGCTAAGACCACGATGTGACTGCTATCAAAGTTAGATATATATGTAAATTATTCATCTGTCAAATCCTAGAATTATATCATACCTGCTCCAGCAATCACGACCTGTAATGGTTTAGTGGGTTGTTCACTGTTTCTGAAAAATGAAGATAGTTGTCCAGCTTCCAAAAAGTTTATTGTGTTTTCTAGTGGAG
+
CCCCCFFFFFCBGGGGGGGGGGHHHHHHHHHHHHHHHGGGGHHGHHGHHHHHHGGHHHHHHHHHHHHHHGHHGGHGGHHHHHHHHHHHHHHHHHHHHHHHHHHHHHHHHHHHHHHHHHHHHHHHHHHHHGHHHHHHGHHHHHHHHGHHHHHHHHHHHHHGDGGGHHGFGHHHHHHHGHHHEFGGHHHHHHHHFHHHHHHHCGHE=CCHHHG0GHFGFGEHHHGHBCGGDCFGGGFFGGBCFGEGFFGGGEE
@M03495:530:000000000-LYBTV:1:2112:20208:14878 2:N:0:TGACAGCT+CCTACGGG
ATATTTTGCCGTTGATAAACCAGCTAATTCCAAAGCTCACATGCTGACAGATCGGAAGAGCGTCGTGTAGGGAAAGAGTGTCCCGTAGGGTGTAGATGTCGGGGGGCGCGGCGTGAATAAAAAAAAAAACAGAAAATTAGGAGCGCGGGGGGTCAGACGGTACCGTGAAAAATAATATAAGTGTTGGCGAGTGAGACAACGAAGGACAGAGCCAGAATGCAAGAGGTATTCAAGAGGCGAGGGTGAGCTTT
+
DDDDDFFFFFDCGGGGGGGGGGHHHHHHHHHHHHHHHHHHHHHHHGFHHHHHHHGEGGGCHGEGGEEGGFGGGHHHHH5FD@@GGGGFCE31>33444B41E?E@-<B-<--<--.<FB0<BF-@=>99..//<0/000000/.--<------../00-.<..0.....00<<00000000:0<:..:---<.:<00//.-......<.///./::/000000/.900<00000<...---<-....0000
@M03495:530:000000000-LYBTV:1:2112:19757:14887 2:N:0:TGACAGCT+CCTACGGG
ATATTTTGCCGTTGATAAACCACCCTCCCAAAGCTCACATGCTGACAGATCGGAAGAGCGTCGTGTAGGGAAAGAGTGTCCCGTAGGGTGTAGATCTCGGTGGTGGCCGGGTCATTAAAAAAAAAAAAAAAAGAGAAGAATGATTGGGAGCAGTGGACAAAGAAGAACCAGGAAACAATGATGATGTGTAAGAGGAGTGGAGAGATCACGTTATGAGACTCAGGATCGTCAAATGAGTATATGAAGCCAGT
+
DDDDDFFFFFDCGGGGGGGGGGGGGHHGGHGHHHHHHHHHHHHHHHHGEFHHGGGGHHHGGGGGGFGHHGHHHHHHGHBFGHGGGGGGCE>FG444B4?//?///?00>////03B3BFGD@CCCDCC--<-..//0/0;000000....../00/000.///./0//9....////.;000:000000090;0..9/..0.;..000/.../.9;00009:0/09/./...000000000000000./.0
@M03495:530:000000000-LYBTV:1:2112:28470:14892 2:N:0:TGACAGCT+CCTACGGG
ATATTTTGCCGTTGATAAACCAGCCTCCCTGTGGTCGTTATCTTGCTCCTTCTGTCGTCAACGAATTTACTAATTCCAAAGCTCACATGCTGACAGATCGGAAGAGCGTCGTGTAGGGAAAGAGTGTCCCGTAGGGTGTAGATCTCGGGGGGCGCCGGATCATTAAAAAAAAAAAACAGAGCTAGAGGCGGGCGTTAGTTAAAGCAGTGCGAGAGGGTACAGGTGAGGGGAACGTGGAGTAGCGTCTCACA
+
CCCCCFFFFFCCGGGGGGGGGGHHGHHHGHHHHHHHGGGHHHFHHGHHHHHHHHHHGGGHGHGGGHHHHGHHHHHHHHHGHHHHHGHHHHHHHHHHHHHHGGGGHHHGGGGFGFGGHGHHHHFHDGBBFGGGFDDACF/>@22D2>@F/>@-----<--.-.11111:0<9->---..////00000/<-----9-..<1<111:0/101-.---.../:11/0<B...-.........0/11-<../110
@M03495:530:000000000-LYBTV:1:2112:7340:14893 2:N:0:TGACAGCT+CCTACGGG
ATATTTTGCCGTTGATAAACCACCCTCCCTGTGGTCGTTATCTTGCTCCTTCTGTCGTCAACGAATTTACTAATTCCAAAGCTCACATGCTGACAGATCGGAAGAGCGTCGTGTAGGGAAAGAGTGTCCCGTAGGGTGGAGAGATCGGTGGGGGCCGGAGGATTAAAAAAAAAAAGAACAAGAAGCGGTAGGAGACAGAAGTGAGAAATGGAATGAGTGAGTATGCGGTTAGAAGATATGCAAACAGCACG
+
CCCCCFFFFFCCGGGGGGGGGGGGGHHGGHHHHHHHGGGHHHHHHHHHHHHHHHHHGGGHGHGGGHHHHHHHFHHHHHHHHHHHHHHHHHHHHHHHHHHHGGGGHHHGGGGGGGHFHGHHHHHHBGFHFFGFDGGA2?//?C/=11?A/?A----------</0:00:CDGAA-B...///////0--....0/..///<0000000<0000<0000000000000.-.<..000000000000:././<<
@M03495:530:000000000-LYBTV:1:2112:11864:14902 2:N:0:TGACAGCT+CCTACGGG
ATATTTTGCCGTTGATAAACCAGCTAATCCTGAAAAAAAAATCAAAGCTAAAAACTACAATGCTAAGACCACGATGTGACTGCTATCAAAGTTAGATATATATGTAAATTATTCATCTGTCAAATCCTAGAATTATATCATACCTGCTCCAGCAATCACGACCTGTAATGGTTTAGTGGGTTGTTCACTGTTTCTGAAAAATGAAGATAGTTGTCCAGCTTCCAAAAAGTTTATTGTGTTTTCTAGTGGTG
+
AABBBFF5DFBBGFGGFBFBFFEAGHHHFFFHHBFFGAE?EGGFH3FGGHHFHEEFFHHHFHHBFFCGFB2GA@EGGFHHEHFHHHHHHGF@BGHHHFH4EGFGBFGHHHHHBGHHFFHFGHFBGGCGHHDGHHHHHFGBFFFBGH0FHBC?22FGGHHDG?@EH11F1DFFDGFFGF0><FGGG1GGHHHHBGHBHHF0CCHH0::00C;CG0;;C;/0:</00;...C00;9CF0CF/CB0B00BB.0;
@M03495:530:000000000-LYBTV:1:2112:4957:14913 2:N:0:TGACAGCT+CCTACGGG
ATATTTTGCCGTTGATAAACCAGCTAATCCTGAAAAAAAAATCAAAGCTAAAAACTACAATGCTAAGACCACGATGTGACTGCTATCAAAGTTAGATATATATGTAAATTATTCATCTGTCAAATCCTAGAATTATATCATACCTGCTCCAGCAATCACGACCTTCCCGGTATCGGTTCATGGATTCGGTTAGATGGGAAACCGCCAATAGATAGGTACTCAAGGTTAGAGCATATGAATAGATGCTGCCG
+
ABAAAFFFFF@AGGGGGGGGGGHHGHHHHGHHHHHHHGGGGHHHHHEFHHHFHHGHHHHHHHHHHHHFHHHHGGHGCGHHHHHGHHHHHHGGHHHHHHHFHHHGGFHHGFHHHHHEHHHHGHFHHGHHHHEHHHGHHHHHHHGBGHHHGHHGHGHFHHHGGGGGBGHHGCDGGHG@AEGFFH0G00GFCGGGHGBHGG/CAGCDGCF@/C0CBFFFFBBFFF:CFFGGGFGFBBFBBBFFBFFF9////9@
@M03495:530:000000000-LYBTV:1:2112:22273:14947 2:N:0:TGACAGCT+CCTACGGG
ATATTTTGCCGTTGATAAACCAGCTAATCCTGAAAAAAAAATCAAAGCTAAAAACTACAATGCTAAGACCACGATGTGACTGCTATCAAAGTTAGATATATATGTAAATTATTCATCTGTCAAATCCTAGAATTATATCATACCTGCTCCAGCAATCACAGCTCGCGCGGATCTTTAAATGGAGTGTCCTGGCAAACAACCTGCAGAAAAGCCAATCAAATATATTTTCACAAGAGATGGAATGTGAGGCA
+
CCBCCFFFFFCCGGGGGGGGGGHHHHHHHGHHGHHHHGGGGHHHHHGHHHHHHHGHHHHGHHGHHHHHHEFHGGHGHHHGHHHHHHHHHHHFHHGHHHHHHHHHHHHHHHHHHHHHHHHHHHHGHHHHHHHHHHHHHHHHHHHHHHHHHHHGHHHHHHHHHHCFAGGGGGGGGGGHHHHHHHHHHHHHHHHCGHHHHHGHGEHGGGGGGGBFFGGFGGGGGGGGFFGGGGGFFGGFGFGFFFFFBFFFFEA
@M03495:530:000000000-LYBTV:1:2112:25153:14952 2:N:0:TGACAGCT+CCTACGGG
ATATTTTGCCGTTGATAAACCAGGACTCAGGCTGGACCAAAGCTCACATGCTGACAGATCGGAAGAGCGTCGTGTAGGGAAAGAGTGTCCCGTAGGGTGGAGATCTCGGTGGGGGCCGGATCATTAAAAACAAAACAAGGGGCGGCGACGTGGCAGCACGTAGCAGGCATATATGTAGGTTGAACGCAGGGCGTCGCTAGATGTGGGCACGGATCACAGCGCGTGCGTAGCGGATGTCTGAATCACATGTG
+
CCCCCFFBFFBCGGGGGGGGGGGGHHHHHHHHHHGHHHHHHHGHHHHHHHHHHHHHHHHHHGGGGHHHGGGGGGHHHGGHHHGHHFG4@GHGGGGGG?////333D4BF/<E//</<///?/?111?11<.<>0>0..0<.-<-------;..@B....-./:.09.;.0000000;:0;0//0;.:----.-----.9900;0:0../..--.-./009----;.-9.-.-----0000:;B00000000
@M03495:530:000000000-LYBTV:1:2112:19798:14954 2:N:0:TGACAGCT+CCTTCGGG
ATATTTTGCTGTTGATAAACCAGGGACTCAGGCTGGACCAAAGCTCACATGCTGACAGATCGGAAGAGCGTCGTGTAGGGAAAGAGTGTCCCGAAGGGTGGAGATCTCGGTGGGGGCCGGATCATTAAAAAAAAAAAAAGGAGTAGAAGCAGGAGGCACCACAGAATGCATGAACATCATATCTGGTAGCTAGCTGGATGATGACCTGTTAGATCACAGAGTAGTACTCGTAAGATGCGAGTGCAACTGTG
+
CDECCFFFFFFFGGGGGGGGGGHGGGGHHHHHHHHGHHHHHHHGHHHHHHHHHHHHHHHHHHGGGGHHHGGGGGGHHHHGHHHHGHBGFGHHEEEGGGFG/???33F4GF/?E//>/<<////01@111FFA@CC@--<.././/111100<..9.......<.0011111101<11<011111<1111011<010/.1001110<</11<11110/010/<1111111.....1<1<-.--.1110:/11
@M03495:530:000000000-LYBTV:1:2112:10754:14964 2:N:0:TGACAGCT+CCTACGGG
ATATTTTGCCGTTGATAAACCAGCCTCCCTGTGGTCGTTATCTTGCTCCTTCTGTCGTCAACGAATTTACTAATTCCAAAGCTCACATGCTGACAGATCGGAAGAGCGTCGTGTAGGGAAAGAGTGTCCCGTAGGGTGGAGAAGTCGGTGGTGGGTGGGTGGTTAACGCACAAAACATGGATGATCACAATGCCAGTAAGGATACAGAAGTCTGACGGCAGTCGGATTGGGGAAGATAGTGTGTGCCAGAG
+
AABBBFFFFFBBGGGGGGGGGGHDGHHHGHHHFHGHGGGHHHHHHHHHHHHHHHHHGGGHGHGGGHHHHHHHGHHHHHHHGFHHHGHFHHFHHHHFHHHHGGGEHHHGFGFGG?FFDFGHFHBGBGBG3FDGCGDF2///<202?GDG@?/<>.-.<-<.<<..00;.::--/:...0/9;0;9;00B0;09/000;;09/000900;//;00900.----/:.--.....-..9.//9////..///;..
@M03495:530:000000000-LYBTV:1:2112:20115:14970 2:N:0:TGACAGCT+CCTACGGG
ATATTTTGCCGTTGATAAACCACCCTCCCTGTGGTCGTTATCTTGCTCCTTCTGTCGTCAACGAATTTACTAATTCCAAAGCTCACATGCTGACAGATCGGAAGAGCGTCGTGTAGGGAAAGAGTGTCCCGTAGGGTGTAGAGCTCGGGGGTGGGCGGGTCTTTAAAAAAAAAAAAAAACAGAGACCGATGAGGAGCGTGCTGTGATCCAGCTAGAGAAGAAGGGCGGAGAGTAGAGTTGATGTGAATACG
+
BBCCCFFFFFCBFGGGGGGGGGGGGHHGGHHHHHHFGGGHHHHHHHHHHHHHHHHHGGGHGGGGGGHHHGHHHHHHHHHGHHHHHHHHHHHHHHHHHHHHGFGGHHHGGGGEFGHGHGHHEACG3?BDDGGEFGGGHF<2@222>@///>@----.---;-/0000;09@---:9---9../;///.9-:.00/0..-....00/090000/900;000/0/9...-----.900000000:00000000.
@M03495:530:000000000-LYBTV:1:2112:5042:14977 2:N:0:TGACAGCT+CCTACGGG
ATATTTTGCCGTTGATAAACCAGGGACTCAGGCTGGACCAAAGCTCACATGCTGACAGATCGGAAGAGCGTCGTGTAGGGAAAGAGTGTCCCGTAGGGGGTAGATCTCGGGGGTCGCCGGTGCACTAAAAAAAAAAAGAGAGTAGAACCAGCCAAAGAGCTAAGTAGCTGAGGCACATGTGAGAGTGCTGTCCACTACGCGCATGCCCACTGTAGAGACATGACTCGTGTAGTCGCGGAACGCGATCACAT
+
CCCCCFFFFFCBGGGGGGGGGGHGGGGHHHHGGHHGGHHHHHHHHHHHHHHHHHHHHHHHGHGGGGHHFCEGE>EFGHHGHHHHGH4FBFHHCGGGCE/><</344FBGE/BD///->--<<-<000/<<0:A-C?B..//./00009...9..//9//;9//:/;/////..9..////////;/9///////////.--:-..9;//..///////////:///.;..////.9-----.;-9-..9//
@M03495:530:000000000-LYBTV:1:2112:14669:14978 2:N:0:TGACAGCT+CCTACGGG
ATATTTTGCCGTTGATAAACCACCCTCCAAAGCTCACAGCTGACAGATCGGAAGAGCGTCGTGTAGGGAAAGAGTGTCCCGTAGGGTGTAGAACTCGGGGGTCGCCGGATTATTTAAAAAAAAAAAGGAGACATGTCACTACGGCTAGATACGCCATATAGGATCATGCGGAGCCGCTTGCGATATAAAGTCGACTTGTAGCGACACAATGATCTGAGGCAGCTAGCAGCGTGATCGCAGTTAACGGTGTG
+
CCCCCFFFFFCCGGGGGGGGGGGGGHHGHHFHGHHHHHHHHHHHHHHHHHGGGGHHGGFGGGGGHHHGHHHHHHFG@FGHGHGFGGBF>@3@43B3E?/EF/////<////?=@11FFFGG-----../.../00000000/..--..0000..-..0000000/.000.----.--:...--.9:000090.9-..00000::---/.000;00000...../00000/-.../0.....0000.-....
@M03495:530:000000000-LYBTV:1:2112:7258:15011 2:N:0:TGACAGCT+CCTACGGG
ATATTTTGCCGTTGATAAACCAGCTAATCCTGAAAAAAAAATCAAAGCTAAAAACTACAATGCTAAGACCACGATGTGACTGCTATCAAAGTTAGATATATATGTAAATTATTCATCTGTCAAATCCTAGAATTATATCATACCTGCTCCAGCAATCACGACCTGTCCTGGCAAACAACCTGCAGAAAAGCCAATCAAATATATTTTCACAAGAGATGGAATGTGAGGCAATAATAGAGTACAAAGGTTGA
+
CCCCCFFFFFCCGGGGGGGGGGHHHHHHHHHHHHHHHGGGGHHHHHGHHHHHHHGHHHHHHHHHHHGHHHHHGGHGHGHHHHHHHHHHHHHHHHHHHHHHHHHHHHHHHHHHGHHHHHHHGHHHHHHHHHHHHHHHHHHHHHHHGHHHHHHHGHHHGHHGDGGGHHHGHHHGHHHHHHHGHHGHHHHHHHGGHHHFHHFHHHHHHHHGHHHGHGHFHHHHFHHHGFGGFFFGFGFGGGG0;CFCFGGFGFF
@M03495:530:000000000-LYBTV:1:2112:21198:15012 2:N:0:TGACAGCT+CCTACGGG
ATATTTTGCCGTTGATAAACCAGAGGACTCAGGCTGGACCAAAGCTCACATGCTGACAGATCGGAAGAGCGTCGTGTAGGGAAAGAGTGTCCCGTAGGGTGGAGAGCTCGGGGGGGGCCGGATCATTAAAAAAAAAAAAAAGACAGAAGTGGAAGGGTGTTAGTAAGCGTCATGTAGAGTGCATAACAGTAGACGTGATCACGAGTCTAAGAGTGGTCTGAGATCCCGCATAGTGCGAGAGGTAGACTACT
+
EEEDDFFFFFDCGGGGGGGGGGHHHGHHHHHHHHHHGHHHHHHHHHHHHHHHHHHHHHHHHHHGGGGHHHGGGGGGGGHHGGHHHHHBF4BEGGGG?EFFF///3/?B3EE/B/--<-@;--<9:1<11:1:CA-=-----.9////0<10000/....-9111<110-.<<.11111111111110001<11<..../11/..<./11110011.1<1/11<100/.-<..<111-.-<-.00:1110/1
@M03495:530:000000000-LYBTV:1:2112:4854:15016 2:N:0:TGACAGCT+CCTACGGG
ATATTTTGCCGTTGATAAACCAGAGGACTCAGGCTGGTCCAAAGCTCACATGCTGACAGATCGGAAGAGCGTCGTGTAGGGAAAGAGTGTCCCGTAGGGTGTAGATCTCGGGGGTCGCCGTGTCATTTAAAAAAAGAAAGGAGAACGAGTTGTGTGAGGCGATAGTACACAGAAACAATCGTGTAGAAGTGATCAGACACATGATATCATGTGACGCGGAGCGAGAAAGCAATGACTGCACTAGAGTGTGT
+
CCCC@FFFFFDBGGCGGGGGGGHHHGHHHHHBGHHHFFHHHHHHHHEHGHFHHHHGHFHHHHFFGGGHGGGGGGEG?EHHF3GEFHH4F@EGHG?EGFG??>3B44DBB0A//C</<<A<A/00?111<111D<A.<.</./.../:....00./.00..---..000000.9////.0/....//////////////////99///////////..-9-------./////////////////////:/.
@M03495:530:000000000-LYBTV:1:2112:20679:15029 2:N:0:TGACAGCT+CCTACGGG
ATATTTTGCCGTTGATAAACCACCCTCCCTGTGGTCGTTATCTTGCTCCTTCTGTCGTCAACGATTTCACTCCAAAGCTCACATGCTGACAGATCGGAAGAGCGTCGTGTAGGGAAAGAGTGTCCCGTAGGGTGTAGATCTCGGGGGGGGCCGGAGCATTAAAAAAAAAAAAAGCATGCAACTGGCACTGTGGCGTGGGCAGTCAGCGTGGGCAGGAGAACATGGGAGACGGCGGGTAGGAGCGGTGATGG
+
CDDDCFFFFFCCGGGGGGGGGGGGGHHGGHHHHHHHGGGHHHHHGGHHHGHHHHHHGGGHGHGGHHGHHHHHHHHGHHHHHHHHHHHHHHHHHHHHGGGGHHHGGGGFGGHGHGHGHHHHBFFGGFFGDGGG2F/2F222D>F//A-----<<----.0:0000:-<-<----..0000000///./0//00/.-.---././0000...--./.-....0/00/./.....------..0/.--.-.000
@M03495:530:000000000-LYBTV:1:2112:8773:15043 2:N:0:TGACAGCT+CCTACGGG
ATATTTTGCCGTTGATAAACCAGAACCATCCAAAGCTCACATGCTGACAGATCGGAAGAGCGTCGTGTAGGGAAAGAGTGTCCCGTAGGGTGGAGGTATTGCAGGCCGCCGCCCCACTAATACAAACCAACCACCGCTATATATTAGTTATCACAGAGCATGGCTGAGTTGTTTAGCCATTAACACCGCAATGAACAGTGCCACTCAGTCGGCAGATAGTATACAGTGCTGCATTGACGGACGTGGTGTAT
+
AAAAA3DDDF1AEE1FFBAAGEAGFHAGBBGHHFFHDFAFCGFBFFHHHHHFHHG/A/0BAA/FGEFF01BFF0/FFG1BBF1FE>///?GE/////1>221110///<<B/B/>//00@121?<1?////</...--<>11100000=0=000<=////00.:/;.:0000./0;0:00<0;00=.----.0;;0;B000000///090------/////////;;9/9B///9/9/---9-9--9--9/
@M03495:530:000000000-LYBTV:1:2112:21663:15045 2:N:0:TGACAGCT+CCTACGGG
ATATTTTGCCGTTGATAAACCAGTCTCCAAAGCTCACATGCTGACAGATCGGAAGAGCGTCGTGTAGGGAAAGAGTGTCCCGTAGGGTGGAGATCTCGGTGGTCGGCGTATCATTAAAAAAAAAAAGATGAGTGTAATAGGGTCGCTAGCATGAATAGCCTGGGAGGTCAACGATGCTACGCATGTAGGATTAGCAGACTCTGCGCATGCAGCTCGACCAGTTGACTACTGTAACGCAGGCCACTCGTACC
+
CCCCCFFFFFCCGGGGGGGGGGHHHHHHHHHHHHHHGHHHHHHHHHHHHGHGGGGHHHGFGGFEGHHHGCHHHHHFGFHHHGFFGGGF?/?F3CBGE1F/?>/3>//><//03BDB3FHBFCG@<-..11111000<000<.</<-...000:0000:000.....-:/000;....000.-:..;00000;00/00/.09900---..0000;0.----.00000:0/000000.----..;.0;.....
@M03495:530:000000000-LYBTV:1:2112:13468:15063 2:N:0:TGACAGCT+CCTACGGG
ATATTTTGCCGTTGATAAACCAGCTAATCCTGAAAAAAAAATCAAAGCTAAAAACTACAATGCTAAGACCACGATGTGACTGCTATCAAAGTTAGATATATATGTAAATTATTCATCTGTCAAATCCTAGAATTATATCATACCTGCTCCAGCAATCACGACCTGTAATGGTTTAGTGGGTTGTTCACTGTTTCTGAAAAATGAAGATAGTTGTCCAGCTTCCAAAAAGTTTATTGTGTTTTCTAGTGGAG
+
CCCCCFFFFFCBGGGGGGGGGGHHHHHHHHHHHHHHHGGGGHHHHHFHHHHHHHGHHHHHHHHHHHHHHHHHGGHGHHHHHHHHHHHHHHHHHHGHHHHHHGHHHHHHHHHHHHHHHHHHHHHHHHHHHHHHHHHHHHHHHHHGHHGHHHHHHHHHHHHGGGGGHHFHHHHGHHHH1FGHGGGGHHHHHHHHHHHHHHHGHHHHDGGHHHHGBHHHHHEEHFGHHHHGGGFGGGGGGFFFFFGFGBBFFGF
@M03495:530:000000000-LYBTV:1:2112:23715:15075 2:N:0:TGACAGCT+CCTACGGG
ATATTTTGCCGTTGATAAACCAGCTAATCCTGAAAAAAAAATCAAAGCTAAAAACTACAATGCTAAGACCACGATGTGACTGCTATCAAAGTTAGATATATATGTAAATTATTCATCTGTCAAATCCTAGAATTATATCATACCTGCTCCAGCAATCACGACCTGTAATGGTTTAGTGGGTTGTTCACTGTTTCTGAAAAATGAAGATAGTTGTCCAGCTTCCAAAAAGTTTATTGTGTTTTCTAGTGGAG
+
BBBBBFFFFFB>EGGGGGGGGFHHHHHHHHHHHHHHGGGGGHHHHHHHHHHFHHGHHHHFHGHHHGHHH?GHAEHFHHHHHFHHHGHGHHGGHHHHHHHHHHHHHHHHHHHHHHHHHHHHHHHHHHHHHHGHHHHHHGHHHHGHHHHHHHHHGHHHHGHGGGGGHGHBGHFHGFHHFDGHGGGGGFGHHGGHHHHGHFHHAGHHDC0CCCGHHGHHGH/GFHHHGB.CDGGGGGGB0FGF/:9CB90CAFE
@M03495:530:000000000-LYBTV:1:2112:9959:15094 2:N:0:TGACAGCT+CCTACGGG
ATATTTTGCCGTTATAAACCAGCTAATCCTGAAAAAAAAATCAAAGCTAAAAACTACAATGCTAAGACCACGATGTGACTGCTATCAAAGTTAGATATATATGTAAATTATTCATCTGTCAAATCCTAGAATTATATCATACCTGCTCCAGCAATCACGACCTGTAATGGTTTAGTGGGTTGTTCACTGTTTCTGAAAAATGAAGATAGTTGTCCAGCTTCCAAAAAGTTTATTGTGTTTTCTAGTGGAGG
+
CCCCCFFFFFCBFGGGGGGGGGHHHHHHHHHHHHHHGGGGHHHHHHHHHHHHHGHHFHHHHHHHGHHHHHHGGHGHHHHHHEHHHGHHHHHHHHHGHHHHHHHGHHGHHHHGHHHHHGHHHHHFHHGHHHHHHHHHHHHHGHFHHHHHGHHHHHHGGHGGGGGHHHHHHHHHHHHGHGHGGGGHHHGHHHHHHHHHHGHHHHGDGBGHHGFFGHCGFHHHGFHHFEEA:;000FGGGGGGGGFFGGG?0=A
@M03495:530:000000000-LYBTV:1:2112:22962:15098 2:N:0:TGACAGCT+CCTACGGG
ATATTTTGCCGTTGATAAACCAGTCAGGAGTCCAAAGCTCACATGCTGACAGATCGGAAGAGCGTCGTGTAGGGAAAGAGTGTCCCGTAGGGTGTAGAAGTCGGGGGCGGCCGTCTCCTTTAAAAAAAAAAATATACCCCTACCTACGAGGATCAATCTGTCCAGTAACAGATGAAGTTCCCAGGTTGAGTACTGGGTGTTGACATATGACTTAATACACATCCTGCGTTCGATTTACGCCAAGTCCTGAC
+
BBBBBFFFFFDAECFGGGGGGGHHHHHGHGHHHGHHGHHHFGHHHHHE5FGHFFBFEEEEFHHGGGGAE1?DGFGFHGGHFGBB4FEF/EEGFG/33@43B4////<///<----.<0000<==<D-;-9A-;0;;09/;....0=B..;--/99///////99/////;//99//9/9/////.9/.;B9/////./.-:./;9B//////999/9//////////99....:/.:/..-.-./;/;9//
@M03495:530:000000000-LYBTV:1:2112:23258:15106 2:N:0:TGACAGCT+CCTACGGG
ATATTTTGCCGTTGATAAACCAGAGGACTCAGGCTGGACCAAAGCTCACATGCTGACAGATCGGAAGAGCGTCGTGTAGGGAAAGAGTGTCCCGTAGGGTGTAGATCTCGGGGGGGGCCGGATCATTAAAAAAAAAACAAATACTCCGTACAGTGACGATGTGCTGTGCTACCAACAGACTTAGGAATAGAAGCCATTCGATCGCTGGAATACACTTGACTCTGCTGAGCGCGTACAGGCTATGAACACGT
+
CCCCCFFFFFCBGGGGGGGGGGHHHGHHHHHHHHHHGHHHHHHGHHHHHHHHHHGHHHHHHHHGGGGHHHGGGGGGGGHHGHHHHGHFHFHHHGHGEGGEF/3B4DDGECE/<@--9-<>--.-.<F:0:00@--99..9.0<:000.<.<.00000....<00:0B/0000/009.//<00000000000000./000000.-...-.000000000000000000::0------.0/.<0000000/<.
@M03495:530:000000000-LYBTV:1:2112:18342:15136 2:N:0:TGACAGCT+CCTACGGG
ATATTTTGCCGTTGATAAACCAGCTAATTCCAAAGCTCACATGCTGACAGATCGGAAGAGCGTCGTGTAGGGAAAGAGTGTCCCGTAGGGTGTAGATCTCGGTGGTCGCCGTATCATTAAAAAAAAAAAAAAGATGTAAGTAGAGTGGTGGAGGAGGCGATGTGTGCAGAAAAACGACTATAACTAGACCATCATGCGTGAACTTCGAGCACTATGTTACCATATAGGAACGACGATAAGCGTGGTATATA
+
CDEDEFFFFFCCGGGGGGGGGGHHHHHHHHHHHHHHHHHHHHHHHHHHHHHHHHGGGGHHHGGGGEEFGHHGHHHHHHFGDFGHGHGGGG3F/@@44BB@GF/EE/3//////00B3D33BDGCCC@@-<--.<0111111111111.1...<.....---..11.111</0/.9-.-.<1111<100<</0<0111...9B<111../.-.00111111111011<001...---...00-..-<111<1
@M03495:530:000000000-LYBTV:1:2112:12751:15147 2:N:0:TGACAGCT+CCTACGGG
ATATTTTGCCGTTGATAAACCACCCTCCCTGTGGTCGTTATCTTGCTCCTTCTGTCGTCAACGAATTTACTAATTCCAAAGCTCACATGCTGACAGATCGGAAGAGCGTCGTGTAGGGAAGAGTGTCCCGTAGGGTGGAGATGTCGGTGGTCGCCGGTGCATTTAAAAAAAAAAGAAGGGGGAGTGGTCGGCGACGTCGGTGAGGGCGCAGATGAACGGGGGAGAGGTGCTGCGATCAGATCGCACAGCAG
+
CCBCCFFFFFDBGGGGGGGGGGGGGHHGGHHHHHHHGGGHHHHHHHHHHHHHHHHHGGGHGHGGGHHHHHHHHHHHHHHHHHHHHHHHHHHHHHHHHHHHGGGGHHHGGGGEGFGGHGFHGHHFFBHFHGAFDDGFF/?FF22?==</?C/=<-.>--<-<000000=0-:---.../..--<9.<.00-------<.---.<....-----00000<<.--9<...0.0<<<--<..00:<...--/./.
@M03495:530:000000000-LYBTV:1:2112:28720:15147 2:N:0:TGACAGCT+CCTACGGG
ATATTTTGCCGTTGATAAACCAGCTAATTCCAAAGCTCACATGCTGACAGATCGGAAGAGCGTCGTGTAGGGAAAGAGTGTCCCGTAGGGTGTAGATGTCGGGGGGCGCGGCGGGAAGAAAAAAAAAAACAAGGGAACTTTTGCTAGCAGTTGTGACTCAGGACGGTAGATAACATACACGGGACGCAACTACGAAGATGGTGATCCATGTGTTGTGATGATACGTAGCACGAGGTTGTGCGTGACCGGTT
+
BBBBAFFFFFBA2EGGGGGDFEGFFHHHHHHGHHHFHHGHHEGGFFHFHHEHGHF2EGAF2EAEFEEAFAFAEFGGHHGFD5GFEBEEDGGF/33B44@41>>>/-:@@--------../99A-;----..9....9.//////////////9/9///////9.--.../9/////////.--.9-----///.....///////9//9///;;.99/;/////.;/..//-9--...../.9..9/---.
@M03495:530:000000000-LYBTV:1:2112:5607:15149 2:N:0:TGACAGCT+CCTACGGG
ATATTTTGCCGTTGATAAACCAGCTAATCCTGAAAAAAAAATCAAAGCTAAAAACTACAATGCTAAGACCACGATGTGACTGCTATCAAAGTTAGATATATATGTAAATTATTCATCTGTCAAATCCTAGAATTATATCATACCTGCTCCAGCAATCACGACCTGTAATGGTTTAGTGGGTTGTTCACTGTTTCTGAAAAATGAAGATAGTTGTCCAGCTTCCAAAAAGTTTATTGTGTTTTCTAGTGGAG
+
AAAAAFFBFFBAEGGGGGGGGGHHHHHCHGHHFGHHGGGGGHHHHHHHHHGHHHGHHHHHHHHHHHGHHHHHGGHGCGGFHGFHHHGHHGHHHHHHHHHHHHHHHHHHHFHHHFHHHHGHHHHHHHHHHHHFHHGHHHHHHHHEHHFCHHHHHHHHFHHGFGGGHFHFHHGHHHHHGGHEAECD.FGHHHHH0DFFFH0D<CFHGGCHFHHHHHHEFHBFFFGB0CH.A0BFFGGGGGFGBBFGF9FFFFG
@M03495:530:000000000-LYBTV:1:2112:23977:15157 2:N:0:TGACAGCT+CCTACGGG
ATATTTTGCCGTTGATAAACCAGGGACTCAGGCTGGACCAAAGCTCACATGCTGACAGATCGGAAGAGCGTCGTGTAGGGAAAGAGTGTCCCGTAGGGTGTAGAGCTCGGTGGTCGCCGGATCCTTAAAAAAAAAAAAGAAATAGAGACTTGGAAGGGAGGTGGGACGTATCTCGACAAATAGAGGTGACGAAGTGAGATACTGTGAGCACTGTGGTCGTCAAGGAGTCAGGGATCTATTGGAGGCACTGG
+
BAABBFFBFFBBGGGGGGGGGGHAEFFGHGHGGHGGHHGHHHGGEGGHHFHHHHHHFHFHHHG?FFHHHGGGG@EGFHHEFFHFHG@F4FGGE?EDEE3/>3BF3BF3/</E</3////////22@111?1>-@-<--:.:/00;00;/0:0000/....-...-..-..090090-:9./////././/.:-.;///////////////;/9//.99--...//...://.....:;9/////...../9
@M03495:530:000000000-LYBTV:1:2112:5810:15166 2:N:0:TGACAGCT+CCTACGGG
ATATTTTGCCGTTGATAAACCAGTCTCCAAAGCTCACATGCTGACAGATCGGAAGAGCGTCGTGTAGGGAAAGAGTGTCCCGTAGGGAGTAGGGAACAGCGGTCGAGGTATCATTTGCTTAAAAACAAAACGCAAGACAAGTGGTTTCTTAAATAGAAGTAAGAACCGAGCAAGTCCGATCGAGAGCTCCCGGAGTCAGCGTGGTCACAAAATTCAGGTCGTTAAAACAAGCCAAGTGAGAGCCAGATAGA
+
AAAABBFDFFBBGGCGFFGGGGHHFHHBGGHHHFHHHGBHHHGHGHHHHHEEDFEAEGGEEEAAAGFFFCGFFBG5BBB@DE?EEA13?1?@31311230/>>////</?4FF33333333B33B/?FF@0</<//0000?111?/011111>11>GHB1>=11=<.-<-@@/C;CB...-:...-.00/..;-9./900...-.;9B//../;////9/--..9/;/.......99//;//../99///9
@M03495:530:000000000-LYBTV:1:2112:15030:15176 2:N:0:TGACAGCT+CCTACGGG
ATATTTTGCCGTTGATAAACCACCCTCCCTGTTCGTTATCTTGCTCCTTCTGTCGTCAACGAATTTACTAATTCCAAAGCTCACATGCTGACAGATCGGAAGAGCGTCGTGTAGGGAAAGAGTGTCCCGTAGGGTGCAGACTTCGGGCGGCGGCGTGTAAACTAAAAAAAGCAACAGGTCCAGAGACGACCAGCAACACGTCGAAACAGCACTTATAGACGGACTACGCTACGTGTAATCCCAACGACGCC
+
BBABBFFFFFBAGGGGGGGGGGGGGHHGGHGGGHGGHHDHHHHGHHHHHHHHHHGGGHGGGGGGHHHHHHHHHHHHGBFGHGHGHHHHGHHHFGFHHHGGGGHFHGG1E>>FGFFGHHHGHGB3BBBFC/BA?C2?/22202@2F////--<-----9/000000900--..//....//;///...9-999.9........--.;-B....//;/////...--//.-..;.../:9;/:9/B...;---
@M03495:530:000000000-LYBTV:1:2112:21679:15187 2:N:0:TGACAGCT+CCTACGGG
ATATTTTGCCGTGATAAACCAGTCAGGAGTCCAAAGCTCACATGCTGACAGATCGGAAGAGCGTCGTGTAGGGAAAGAGTGTCCCGTAGGGTGTAGATCTCTGTGGGAGCCGTTTCACTTAAAAAAAAAAATAACGCCAACATGCTGCGTACTCAAGACCGCCAGCTCGACCAGCAGTGCGGATGTTGAGCGGCGGCCTTTCGCAAAATCAAGAAGCACCGGCAATCGCACCCGTAATAACCAATAGAACT
+
BABBCFFFFFCCGGGGGGGGGGHHGHGFGHGHHFHHHHHHHHHHHHHHHHHGFHGGGGGHHHEEFGEEBGGHFGHHHFHGH4F4FEHGFGGCF/334@4BB4B4D2////?<//3344B44?B32<<@//<011?.-<.-.>//00=0<..<.00/0://-;:--90/:--:-9;:90;B-----///://---:---.///.9..-99//9://///:.--9--/9...--.-.-.9/9///.;//////
@M03495:530:000000000-LYBTV:1:2112:5264:15189 2:N:0:TGACAGCT+CCTACGGG
ATATTTTGCCGTTGATAAACCAGTCAAAAGCTCACATGCTGACAGATCGGAAGAGCGTCGTGTAGGGAAAGAGTGTCCCGTAGGGTGTAGATATAGGGGGTCGCCGGATCATTAAAAAAAAAAACAGAAAAGAATATCGGGGTTGAATAAGAATGAAAGGTGACATATGAAAGCAGTGTAAAGGATAGCACAGGCTAGCGGCGCGAGAGCGACACTAGTATGTGGATAGCATAGATCAGTATGACACGGAG
+
CCCCCFFFFFCAGGGGGGGGGGHHHHHHHHHHGHHHHHGHHHHHHHHHHGGGGFHHGGGGEFGHHHGHHHHHH@FDGFHGHGCGF3?/B@@44B4BB11>//>/?<///>F2>>2FGHC?CC-?.<//00/<..0=00.---:--/000;00;000000.000;000;00000/0/::;00;00/:00;0://...0.0----------.-----:/0;;000000000;00;000000:000000:.-;.
@M03495:530:000000000-LYBTV:1:2112:17352:15226 2:N:0:TGACAGCT+CCTACGGG
ATATTTTGCCGTTGATAAACCAGCTAATCCTGAAAAAAAAATCAAAGCTAAAAACTACAATGCTAAGACCACGATGTGACTGCTATCAAAGTTAGATATATATGTAAATTATTCATCTGTCAAATCCTAGAATTATATCATACCTGCTCCAGCAATCACGACCTGTAATGGTTTAGTGGGTTGTTCACTGTTTCTGAAAAATGAAGATAGTTGTCCAGCTTCCAAAAAGTTTATTGTGTTTTCTAGTGGAG
+
CDDCDFFFFFCCGGGGGGGGGGGHHHHHHHHHHHHHHGGGGHHHHHEHHHHHHHGHHHHHHHHHHHHHHHHHGGHGHEHHHHHHHHGHHHHHHHHHHHHHHHHHHHHHHHHHHHHHHGHHHHHHHHHHHHHHHHHHHHGHHHHHHHGGHHHHHHHHHHHGEGGGGHHHHHGGHHHHGHHGEFFGHHHHHHHHHHFGHHHHHGHHDGFHGGGHHHHHHHHGGHGHHHEGGGGGGGHGHGFFFGGGGGGHGGE
@M03495:530:000000000-LYBTV:1:2112:12920:15243 2:N:0:TGACAGCT+CCTACGGG
ATATTTTGCCGTTGATAAACCAGCTAATCCTGAAAAAAAAATCAAAGCTAAAAACTACAATGCTAAGACCACGATGTGACTGCTATCAAAGTTAGATATATATGTAAATTATTCATCTGTCAAATCCTAGAATTATATCATACCTGCTCCAGCAATCACGACCTGTCCTGGCAAACAACCTGCAGAAAAGCCAATCAAATATATTTTCACAAGAGATGGAATGTGAGGCAATAATAGAGAACAAAGGTTGA
+
BBBBBFFFFFBAFFGGGFGGGGHHHHHHHHHGHHFHHGGGGHHHHHGEHHHHHHGGHHHHHFHHHHHHHHHHGGHAFFGHHFFHHGFHHGFFEGHHHHHHFHGHHHHGHHHHHHHHEHGFHGHHHHHHHGHHHHHHHH3GHHG2GFAGFHFHEGFHHGHDDC@DFHHGHGFEHFHHFHFFBF0FGFGHBGHHHB/BGHBBGGB:CGBGFFCBGHAGGH/CCGH00;B99CA/;:0;CF00//;/CBB0:/;
@M03495:530:000000000-LYBTV:1:2112:4767:15257 2:N:0:TGACAGCT+CCTACGGG
ATATTTTGCCGTTGATAAACCACCCTCCCTGTGGTCGTTATCTTGCTCCTTCTGTCGTCAACGAATTTACTAATTCCAAAGCTCACATGCTGACAGATCGGAAGAGCGTCGTGTAGGGAAAGAGTGTCCCGTAGGGTGTAGATCTCGGGGGGGGCCGGATCATTAAAAAAAAAAAAAGACAGAAGCGCAGGTCAGTATGCAGAGTATAGTAGGTTCGGTACGGGATGTGTGGCAACATAGTTGCAGAGACG
+
CCCCCFFFFFCCGGGGGGGGGGGGGHHGGHHHHHHHGGGHHHHHHHHGHHHHHHHHGGGHGHGGGHHHHHHHHHHHHHHHGHHHHHHHHHHHHHHGHHHHGGGGHHHGGGGGGHHGHGHHHHHH3FBGGFCGFFGGGGCBB22>@2CC/>--9------.-.;:00;BBC-@9----..:9/9000-----.00;00;90000.:00;00000000--9....-...:00.../0../0000000;09//.
@M03495:530:000000000-LYBTV:1:2112:3314:15259 2:N:0:TGACAGCT+CCTACGGG
ATATTTTGCCGTTGATAAACCAGTCAGGAGTCCAAAGCTCACATGCTGACAGATCGGAAGAGCGTCGTGTAGGGAAAGAGTGTCCCGTAGGGTGTAGAGCTCGGGGGTTGCCGGATGAATATAAAAAAAAAAAGAGACTAAGGCAATCGCGATACTGACCGCTGAAGACACATAGCATGATACCAAAACAATTTGTGTCTGTTATAGTATTGTCTACCTCCGTAACACACAAGTTTCACTAAACAGTGTTG
+
BBBBBFFFFFBAEFGGGGGGGGHFHFHHHGHHGHHFHHGFHHHHHHHGGHHHHHHGGGGGGHGGGGGEE?GGFGGFHHFHBDBFFGEHGCGG??/@B@3433///>///><2/////11111@1<?1>-<<--..::/00:/;/../0..::-.-000//----./////..//:;//9//////9...../;//:;;////////9///;/////////......//..:..;/;/////////.:/;9:
@M03495:530:000000000-LYBTV:1:2112:13759:15273 2:N:0:TGACAGCT+CCTACGGG
ATATTTTGCCGTTGATAAACCAAAGCTCACATGCTGACAGATCGGAAGAGCGTCGTGTAGGGAAAGAGTGTCCCGTAGGGTGTAGATCTCGGGGGGGGCCGGATCATTAAAAAAAAAAAAAGGCAACGTGTCAGTGGATGTAGCGTCTAAAAGCAGGTACGGACTGGGCTGATGTGAGTGGACTATATAGGGAACACGTGGGAAAGTCGCAGCACGGGTAGCAGATACCGGTTGTGTCCAAGTGTCCATGG
+
DDCCCFFFFFCBGGGGGGGGGGHHHHHHHHHHHHHHGHHHHHHHGGGGHHHGGGGGGHHHHGHHHHHHBGDFGHGHGGGGHG/3@4@4B@FF//<--------.-<BF1::1<@DAB----..<...-..//111</0<0:111-....11:1.0<..11...--.<<./..:1111110.000/111:10.<..//..<.-.0.<11.--.<..---<-.0<0/0110.--.<..<<1110111:1111/
@M03495:530:000000000-LYBTV:1:2112:3731:15286 2:N:0:TGACAGCT+CCTACGGG
ATATTTTGCCGTTGATAAACCAGCTAATTCCAAAGCTCACATGCTGACAGATCGGAAGAGCGTCGTGTAGGGAAAGAGTGTCCCGTAGGGTGTAGATCTCGGGGGTCGCCGGATCGTTAAAAAAAAAAAAAAAAAAAAAAAGGCAGGAGTGGTGGGTACGGCACTAGGATGTGAGACAGATGCTAGGTGTTGAAGTCCAGATACCCAGAGTGTGTGGTTGTGTCACTGCTAAAGTTGTATAGGAGAGAAGT
+
CCCCCFFFFFBCGGGGGGGGGGHHHHHHHHHHHHHHHHHHHHHGHHHHHHHHHHGGGGGHGGGGEEGFCGGGHHHHHHBGGGHHGHGGGG3F>@G444B4FF/>E//>/////?//?F/?F<FDDC-A-------------.:..:-../..0..;.;0..--:/00/000000000//:0;0000.000..00000000;000000...0000.../...;/0:0000:0000:000000::;/:..0/:
@M03495:530:000000000-LYBTV:1:2112:18631:15294 2:N:0:TGACAGCT+CCTACGGG
ATATTTTGCCGTTGATAAACCAGGGCGGCACCAAAGCTCACATGCTGACAGATCGGAAGAGCGTCGTGTAGGGAAAGAGTGTCCCGTAGGGTGTAGATCTCGGGGGTCGGGGTAGAATTATAAAAAAAAAGCTCAGGCATCGTATGCATGGCATGAGTCGCGCACTGATGATCGCCATACAGTGATGTACACCGCATTTACTCACGTAACGTACCCGACCCCGTGCCTGTGTGTCAAGCACCGTCATGCTC
+
BBBBBFFFFFBBGGGGGGGGGFEFGGGGGGCFFHHGHHHHHHHHHHHGHHHHHHHGGGGFGHGGDG>E1?BGGHGHHFHGFGHHHGHEGGA?F/334222?0//</</<----..000=00<D0<D-::9..000B/:.0/...//0;00../0.;900------9///9/9/.....;./9;;/:/9//;9/---;.;B/////;...9.9.:.9.-9--.-;...////:9;/////...-;...////
@M03495:530:000000000-LYBTV:1:2112:14542:15296 2:N:0:TGACAGCT+CCTACGGG
ATATTTTGCCGTTGATAAACCAGCTAATCCTGAAAAAAAAATCAAAGCTAAAAACTACAATGCTAAGACCACGATGTGACTGCTATCAAAGTTAGATATATATGTAAATTATTCATCTGTCAAATCCTAGAATTATATCATACCTGCTCCAGCAATCACGACCTGTAATGGTTTAGTGGGTTGTTCACTGTTTCTGAAAAATGAAGATAGTTGTCCAGCTTCCAAAAAGTTTATTGTGTTTTCTAGTGGAG
+
CCCCCFFFFFCCGGGGGGGGGGHHHHHHHHHHHHHHHGGGGHHHHHHHHHHHHHGHHHHHHHHHHHHHHHHHGGHEGHHHHHGHHHHHHGHHHHHHHHHHGHHHHHHHHEHHHHHHHHHHHHHHHGHHHHHHHHHHHHHGHHHGHHGHHHGHHHHHGHHGFGGGHHHGGHGHHFHHHHHEGECFHHHHHHHHHHHHHHHHCCGHGHGFCGFBHHHGHHGEHHCFGHH.EFFEFGGBFFF/9;FGGGGG.FE
@M03495:530:000000000-LYBTV:1:2112:9730:15299 2:N:0:TGACAGCT+CCTACGGG
ATATTTTGCCGTTGATAAACCATTGCCCTCCAAAGCTCACATGCTGACAGATCGGAAGAGCGTCGTGTAGGGAAAGAGTGTCCCGTAGGGTGTAGATCTCGGTGGTCGCCGGAGCATTAAAAAAAAAAAAAGAGAGAAGGAGAGAGAGCGGGAGCGAGGGAAGGCAGGAAGAAAGGAGAGCAGAATCCAGCAGGGTGGGCAACGGGAGAGACGTCAGAATCACACTGAGGTAACGTAGCTCGTGATATACG
+
CCCCCFFFFFDCGGGGGGGGGGHHHHHHHHGHHHHHHHHHHHHHHHHHHHGHHHGGGGHHHGGGGGGGHHHGHHHHHHGH@GHHGFGGGGBF>3F4444B1E/?E/3>//E///</FHFDFFDCFGF<<--..//<.0/..........-----<<----.......-./..//0./....:///1<<0<//..-<.--./..--..-.../.<...11111000<000.<01<./<..11.-.//11<1.
@M03495:530:000000000-LYBTV:1:2112:8663:15305 2:N:0:TGACAGCT+CCTACGGG
ATATTTTGCCGTTGATAAACCACCCTCCCTGTGGTCGTTATCTTGCTCCTTCTGTCGTCAACGAATTTACTAATTCCAAAGCTCACATGCTGACAGATCGGAAGAGCGTCGTGTAGGGAAAGAGTGTCCCGTAGGGTGAAGAGCTCGGGGGGGGGGGGGGGATTAAAAAAAACAAAAGAGCGAAAAGCACACGAGGTGCAGCGCCATGTGCAAGTCGGACGTATCAGCTTTATGTTTATTAAGTACACATT
+
BABBAFFFFFBBGGGGGGGGGGGGGHHGGHGHHGHHGGGHHHHHHHHHHHHHHHHHGGFHGHGGGHHGHHHHFHHHHHHGHGHHHHHHHHHHHHHHHHHHGEGGHHGGGGGGGFHGBFHHGHHHFHGHHHGHGDDG@C/22202@2?</><--;------;-.;//999=A;.;.../...--9-:/9/...:;--..:/;:---..//9////;/.--;-;.::///////;//9///////9/////9/
@M03495:530:000000000-LYBTV:1:2112:12295:15312 2:N:0:TGACAGCT+CCTACGGG
AATATTTTGCCGTTGATAAACCAGAGGACTCAGGCTGGACCAAAGCTCACATGCTGACAGATCGGAAGAGCGTCGTGTAGGGAAAGAGTGTCCCGTAGGGTGTAGAGATCGGGGGGGGCCGGGTTATTAAAAAAAAAAAAGACGGGAAAGTTAAGAGGTAAGACTGCAGTGAGATTGAAGGAGCTACACAGATCCTTGGAGTTGCGAGACGAGACATGAGTACATACGCATGTGGCGTGGGTGACCGTGAT
+
CCCCCFFFFFFDGGGGGGGGGGHHGHGHHHHHGHHHHGHHHHHHHGHHHHHHHHHHHHHHGFHHGGGGHHHGGGGGGGGHHGGHHHHHGHBGFHG1EAFG3F/33F343B/E/ED--;-----;.:::000BFAD@=D=-../..;.-:.::00:00.000;0000/0000;000:00000..;.:00/0.000000000::/0:9---..--../0:000;;0000.9...:00.-;---...00-:..:
@M03495:530:000000000-LYBTV:1:2112:8139:15314 2:N:0:TGACAGCT+CCTACGGG
ATATTTTGCCGTTGATAAACCAGCTAATCCTGAAAAAAAAATCAAAGCTAAAAACTACAATGCTAAGACCACGATGTGACTGCTATCAAAGTTAGATATATATGTAAATTATTCATCTGTCAAATCCTAGAATTATATCATACCTGCTCCAGCAATCACGACCTGTAATGGTTTAGTGGGTTGTTCACTGTTTCTGAAAAATGAAGATAGTTGTCCAGCTTCCAAAAAGTTTATTGTGTTTTCTAGTGGAG
+
CCCCCFFFFFCCGGGGGGGGGGHHHHHHHHHHHHHHHGGGGHHGHHGHHHHHHHGHHGHHHHHHHHGHHHHHGGHGHFHHHHGHHHHHHHHHHHGHHHHHHHHHHHHHHFHHHGHHHHHHHHHHHHHHHGFHHHHHHHHHHHHGHHHHHHHHGHHHGHHGGGGFHHHHHHHHHHGGGHFECFGGHHHHHGHHHHHHHHHHHHHHHHHHHHHGHFHFHHFHHHHFHFHEDFGGFGGFGGGGGGFGGFFGF9A
@M03495:530:000000000-LYBTV:1:2112:14102:15316 2:N:0:TGACAGCT+CCTACGGG
ATATTTTGCCGTTGATAAACCAGCTAATCCTGAAAAAAAAATCAAAGCTAAAAACTACAATGCTAAGACCACGATGTGACTGCTATCAAAGTTAGATATATATGTAAATTATTCATCTGTCAAATCCTAGAATTATATCATACCTGCTCCAGCAATCACGACCTGTAATGGTTTAGTGGGTTGTTCACTGTTTCTGAAAAATGAAGATAGTTGTCCAGCTTCCAAAAAGTTTATTGTGTTTTCTAGTGGAG
+
BBBBBFFFFFBBGGGGGFGFGGHHHHHHHHHHHHHHHGGGGHGHHHHGHHHHHHGHHGGHHHHHHHGHHGHHGGHGGFHHHHFHHHGHGHHHHHHHHHHHHHHHHHHHHHHHHHHHHHHHHHFFHHHFHHHHHHHHHHHGHHGHHHHHHGHHGHHFFFHGGGGGHHHGHHHHHHHH1FHHFGGGEHHHHHHHHHHHHHHFCGHHHHHHHFGFHHHFH/:CGHGG0CCCEFFFGGGGGGGFFFFGGGGGGGG
@M03495:530:000000000-LYBTV:1:2112:23892:15316 2:N:0:TGACAGCT+CCTACGGG
ATATTTTGCCGTTGATAAACCAGCTAATCCTGAAAAAAAAATCAAAGCTAAAAACTACAATGCTCACATGCTGACAGATCGGAAGAGCGTCGTGTAGGGAAAGAGTGTCCCGTAGGGTGTAGATCTCGGGGGGTGCCGGGTCATTAAAAAAAAAAAAAGAAAACGGGAGCGTAGAGGTATGTCCACTGTATTGTGACATCAGCGCCTGTGATGCACCACGTGACGAGCGCTGTCGAACTATGGACGGTCAC
+
DCCCCFFFFFCCGGGGGGGGGGHHHHHHHHHHHHHHHGGGGHHHHHHHHHHHHHGHHHHHHHHHHHHHHHHHHHHHHHHHHGFGFHHGGGGGGG/GGHGHHHGHHFFBDGFEFGGDGGE/FF22@@>GF/<<---.:9--.::F000000:@-9----...;//-9.9-.-..-.0/;000;000000;00000:;0;00000.--..0:000000/...:.....----.-.0.....000000--...0
@M03495:530:000000000-LYBTV:1:2112:23770:15317 2:N:0:TGACAGCT+CCTACGGG
ATATTTTGCCGTTGATAAACCAGGACTCAGGCTGGACCAAAGCTCACATGCTGACAGATCGGAAGAGCGTCGTGTAGGGAAAGAGTGTCCCGTAGGGTGTAGAACTCGGGGGTGGGCGCGTCATTAAAAAAAAAAAAGAACTGTGAGTACAAGGGTGTGTAGTGGTTGGGACCAAAAACACGGCTATAGCCAGCAAGCGTGGGATGAACGATTGGTGATGAGGAGAGCGTACGGGATACTGATGCTGGATG
+
CBCCCFFFFFCCGGGGGGGGGGHCEHHHHHGHHHGHHHHHHHHHHHHHHHHHHHHHHHGHHGGGGHHHGGGGFGHHHHGHHHHHHBF4FGHGHGDGGFF>BF44B3B///<////////--<.0>10=DBDCGG-;9;../000;00;00000.:..9.:/9//./..--............--:.9/////..//;..;.--9/9///....9.9.://////....;..--.-..///://///9/.//
@M03495:530:000000000-LYBTV:1:2112:3137:15330 2:N:0:TGACAGCT+CCTACGGG
ATATTTTGCCGTGATAAACCAGCTAATCCTGAAAAAAAAATCAAAGCTAAAAACTACAATGCTAAGACCACGATGTGACTGCTATCAAAGTTAGATATATATGTAAATTATTCATCTGTCAAATCCTAGAATTATATCATACCTGCTCCAGCAATCACGACCTGTCCTGGCAAACAACCTGCAGAAAAGCCAATCAAATATATTTTCACAAGAGATGGAATGTGAGGCAATAATAGAGTACAAAGGTTGAA
+
BABBBFFDFFBAGFCGGGGGFGFHHHHHHHHFHHHHGGGGHHHHHHGHGFHHHGHHHHHFFHHHHFGHHHHGGHGHFGHFFHHHHHFHGHHFHHHHHHHHHHFFGHHHHHHHHGHHHHFGHHHHHHHHHHHGHHHHHHHHHGHGFFHHGHGHFGHGHHGGGGGHGGCHGHFHHHGHHHGFHHHHHHGHFHHHHHG0GHFFFHHHHEHHHHHABGHHHGHBG0:CGGGEEFGFCFGGGFBFBFFGGGBFGFB
@M03495:530:000000000-LYBTV:1:2112:27753:15351 2:N:0:TGACAGCT+CCTACTGG
ATATTTTGCGTTGATAAACCAGCTGTTCCAAAGCTCACATGCTGACAGATCGGAAGAGCGTCGTGTAGGGAAAGAGTGTCCAGTAGGGTGTAGATCTCGGGGGTCGCCGTATCATTAAAAAAAAAATAATTAATGGGAAACCAAAGACACATGACTGTTGCATAATAAAAGAAAATAGATATTCGGCTTGTATTGTTTAGTAATTGTGTGGTATCAATTTTAATCCTTGCGGGTTTGTCACCTGACAACGT
+
CCCCCFFFFCCCCFGGGGGGGGHHHHHFGHHHHGHHHHHHHHGHHHHHHHHHGFGGHHEGGGGEEBFGHGHHHGHHGGDFGHHHHHGGHGGEFFGBG4BF/>E<////>//=02D222FG1@ACGG.00=000000./0./....////;:000:;000090000;00900../90:0000;00/.-.-;99:00;0/99:0000000;..9000000:000:00000;0---99..900000///00.-.
@M03495:530:000000000-LYBTV:1:2112:22472:15365 2:N:0:TGACAGCT+CCTACGGG
ATATTTTGCCGTGATAAACCAGGGACTCAGGCTGGACCAAAGCTCACATGCTGACAGATCGGAAGAGCGTCGTGTAGGGAAAGAGTGGCCCGTAGGGTGTAGATCTCGGTGGGGGCCGGAGCATTAAAAAAAAAAAAAGAGGGGAGTACGGGGGAGCTGTTATGCGTGACATTACGTCAGTGTGTGAAGAATGTGGCATGGTGAGGGCAGTCGATGTATGTGTGTGTGGTTGACAGGAGAAGATCATGCAG
+
BC@ACFFFFFCBGEGGGGGGGGGGGGHHHHHHHHGHHHHEHHHHHHHHHHGHHHHHHHHHGGGGFGHHGEGGEEFFHHGHHHHHHGF1?FGGGGGGG3F/B3444?BFE/?E//<////////?11<F11---<---:;./:.-.-:/0:.--9--..//9//;/...../////.....;///../;//://///../;.///;9....//.9././//;:/.;..:....////...9://////////
@M03495:530:000000000-LYBTV:1:2112:20965:15367 2:N:0:TGACAGCT+CCTACGGG
ATATTTTGCCGTTGATAAACCAGGCCAAGAGAAGGGTTAATTAAATTTGTCCAAAGTACTCGTCATTTACTTGTATAAATTGTCCAAAGCTCACATGCTGACAGATCGGAAGAGCGTCGTGTAGGGAAAGAGTGTCCCGTAGGGTGTAGAGCTCGGGGGGTGGCGGAGTATTAAAAAAAAAAAAAGAGAAGAACATACGCAATAGAGGCGACAGCAAGCAACGAGTCTAATCAGCGACGAGTGCTGAATTG
+
DDDDDFFFFFCCGGGGGGGGGGHGHGHHHHHHHHHGHHHHHHHHHHHHHHHHHHGHHHHHHGHGHHHHHHHHHHHHHHHHHHHHHHHHGHHHHHHHHHHHHHHHHHHHGGGGHHHGFGGGGFGFHGFHHFHHGGBFGHGGFDGGCA/22222D@C//>---;-.:---.90990BFBF---;@--../90/://900:.;.-.9000/.-----.///.//.-.;./0;090000.-----..00000000
@M03495:530:000000000-LYBTV:1:2112:3868:15378 2:N:0:TGACAGCT+CCTACGGG
ATATTTTGCCGTTGATAAACCACCCTCCCTGTGGTCGTTATCTTGCTCCTCCAAAGCTCACATGCTGACAGATCGGAAGAGCGTCGTGTAGGGAAAGAGTGACACGTACGGCCGGGACCCGCGTGGGAGCCGTGGCCATCTACAAGAAGACATAGCGGCTGAAGGGGGGTGGGAGGCGCCGCGCGCGCCGTGAGCGCTGCTCGGAGAGGGGTGGTGAGGTGGGGGCGGGTGAGAGATGAGATGGTAGGTGT
+
>AAAABFF111>EEGGGF1F100F0AF00B1B1B01EEC/BFGD21BECBBF0A100BFFBGFBF1G101FF1FGG/F/0B0E/E@>//0BFFC0/>00111B1B/BF/>//////</////<><//.<..-.<--C///0=00<0//</:/000/-----900/.-9-9;---;>---------------;-9/---9-;;----9----9--9;/--99--999@------//;/;//////9//-//9
@M03495:530:000000000-LYBTV:1:2112:6279:15407 2:N:0:TGACAGCT+CCTACGGG
ATATTTTGCCGTTGATAAACCAGCTAATCCTGAAAAAAAAATCAAAGCTAAAAACTACAATGCTAAGACCACGATGTGACTGCTATCAAAGTTAGATATATATGTAAATTATTCATCTGTCAAATCCTAGAATTATATCATACCTGCTCCAGCAATCACGACCTGTAATGGTTTAGTGGGTTGTTCACTGTTTCTGAAAAATGAAGATAGTTGTCCAGCTTCCAAAAAGTTTATTGTGTTTTCTAGTGGAG
+
BBBBBFFFFFD>EAEG6FGGGGHGCGHHHHHHFGHHHGCCEGHGHHHHHHHHHHGFHHHGAEFHHFGHG2FGGEHEEFHHHHGGHHGHFHHHHHHHHHHHGHHHHGHGFFHHEHHHHHHHEHEFGFHFHHHHGHHHGHGFHHHGHHHHEHHHGHHHGHH//BDGBGGDFGEFGHHFDGFHDFGGHFGHHHBGGHHHFGFFHHHHHGHFHGCGHHHGFEHHBCGBCGGGGFGGGGGGGF/;F9CFB09B.9C
@M03495:530:000000000-LYBTV:1:2112:27261:15410 2:N:0:TGACAGCT+CCTACGGG
ATATTTTGCCGTTGATAAACCAGGGACTCAGGCGGACCAAAGCTCACATGCTGACAGATCGGAAGAGCGTCGTGTAGGGAAAGAGTGTCCCGTAGGGTGTAGAGCTTGGGGGGCGGCGGTGCATTAAAAAAAAAAATAGGAAAAGAGATGGGGACGACGGATCTGTGAAATCACCAAACGTCTTAAGCGTGTGACCTTATATGGTGGTTGTAAATGTGGGTCTGAGATGCACTAGACCTAGTCAGGGTGTC
+
BBBBBFFFFFBAGEEGGGGFGCHGGDGHHHGHHGGGGGHHHHGFGHHGHHGHHHHHHHHGFGGGCFHHGEEGFEFGHHGFHHHGH4FFHFHGGCEGCBFE3B43432B////--;------;BF////;;---999./9////./...;//99.------..-/;///9/////.;9.......9/;/-....9/////;//;///...../////9//.9..//////////////////////....-/
@M03495:530:000000000-LYBTV:1:2112:10686:15420 2:N:0:TGACAGCT+CCTACGGG
ATATTTTGCCGTTGATAAACCACCCTCCCTGTGGTCGTTATCTTGCTCCTTCTGTCGTCAACGAATTTACTAATTCCAAAGCTCACATGCTGACAGATCGGAAGAGCGTCGTGTAGGGAAAGAGTGTCCCGTAGGGTGTAGATCTCGGTGGTGGCCGGTGCATTATAAAAAACAAACAGAATCAGTATGTCAAACGGAGAGCAGTGGTGCAGACAGTGTAACGAGACGGCCTACACGGAGGACTACAGGGC
+
CCDCBFFFFFDCGGGGGGGGGGGGGHHGGHHHHHHHGGGHHHHHHHHHHHHHHHHHGGGHGHGGGHHHHHHHHHHHHHHHHHHHHHHHHHHHHHGHGHHGGGGGFHHGGGGGGGHGHFBHEHHF?GBFGHGHGGGFCF<2GB222@@=/?E//?00-----00=000=0=D-.;....//00000000000;000....-..0/00/0.0000.//000000.......--.;/0/.;-.-..///00/.9
@M03495:530:000000000-LYBTV:1:2112:19030:15420 2:N:0:TGACAGCT+CCTACGGG
ATATTTTGCCGTTGATAAACCACCCTCCCTGTGGTCGTTATCTTGCTCCTTCTGTCGTCAACGAATAATTCCAAAGCTCACATGCTGACAGATCGGAAGAGCGTCGTGTAGGGAAAGAGTGTCCCGTAGGGTGTACGTCGCGGTGGTGCGGCGGCTAGTTAAAAAAACGACCGAGACATGTTCCAAAGACACCGTTGCATCAGCACGCGCAGTGTGTCAATGAGCTGGACAGCACATATTTGTTGCTAGGT
+
BBBBBFFFFFBBGGGFGGGGGGGGGHHGGHHHHGGHCGGHHGFHHGHGGHHHHGHHGGGHGHGGGHGGFFGHHHEHEGHHHFFHFHHHHGHFHGHGDFFHHHGGGGGGFGFGABGCGGGGF??F2<?/?BFFF/22/<0//<</><.<1----:--9.00;0000;-.-;-----9..//9////;//;./..-;...///////.------9///9///////9/9.../.....////9/;.9////.;
@M03495:530:000000000-LYBTV:1:2112:20357:15423 2:N:0:TGACAGCT+CCTACGGG
ATATTTTGCCGTTGATAAACCAAAGCTCACATGCTGACAGATCGGAAGAGCGTCGTGTAGGGAAAGAGTGTCCCGTAGGGTGTAGATCTCGGTGGGCGGCGGAGCATTAAAAAAAAAAAAAAACGAAAGATACGTAGAGTTAACTATACAAATTGTAAGACACAGGACATGAGTCAATCTGATATTATGTGAGAGATGGCGAGTTACAGCTCACAATTGAAGTGATACTCGACGTATACAGCATCGATGTT
+
CDDDDFFFFFCCGGGGGGGGGGHHHHHHHHHHHHHHHHHHHHHHGGGEFGHGGGGGGHHHHGHHHHHHDG5DGHGHFEGG?F/3@444BB?F1?E//>/<>/<//?DG1?11=<CFCCGG---.-..../00<.<0..0:00000000000<0000<0000/:/..../0:000<0000000000000000<000.000<---9.000000000000000<000000000..---.000000/00./.<.:
@M03495:530:000000000-LYBTV:1:2112:23829:15437 2:N:0:TGACAGCT+CCTACGGG
ATATTTTGCCGTTGATAAACCAAAGCTCACATGCTGACAGATCGGAAGAGCGTCGTGTAGGGAAAGAGTGTCCCGTAGGGTGTAGATCTCGGTGGTGGCCGGATCATTAAAAAAAAAAAAAAAAAGGGAGACTGTGAGCGGTGTGATGTGGTGGAAGAATGAGCATCAGGCTAGCACACGTGCAAGGAACGCGTGCTGTCACAGCAACTGAGGATAGGAACATATGCCATGAGAAGAGTGTGATAAGTATG
+
CCCCDFFFFFCCGGGGGGGGGGHHHHHHHHHHHHHHHHHHHHHHGGGGHHHGGGGGGHHGHGHHHHHHDGDFHHGHGCGGFF>3@444@41?1>E1//00/////0DF44BGH/C/B//>-----..<....000<110--.9..111110/...0/<<01010000000/.0.000/.-.9..10../.<.---..110<111.//./<00.0/00/01./1111100100011/0.11<111110:111
@M03495:530:000000000-LYBTV:1:2112:14589:15444 2:N:0:TGACAGCT+CCTACGGG
ATATTTTGCCGTTGATAAACCAGCTAATCCTGAAAAAAAAATCAAAGCTAAAAACTACAATGCTAAGACCACGATGTGACTGCTATCAAAGTTAGATATATATGTAAATTATTCATCTGTCAAATCCTAGAATTATATCATACCTGCTCCAGCAATCACGACCTGTAATGGTTTAGTGGGTTGTTCACTGTTTCTGAAAAATGAAGATAGTTGTCCAGCTTCCAAAAAGTTTATTGTGTTTTCTAGTGGAG
+
BBCCCFFFBFBCGGGGGGGGGGHHHHHHHHHHHHHHHGGGGHHHHHHHHHHHHHGHHHHHHHHHHHHHHHHHGGHGHHHHHHFHHHHGHHHHHHHHHHHHHHHHHHHHHHHHGHHHHHHHHHHHHHHHHHHHHHHHHHHHHHHGHHGHHHHHHHFHHHHGGGGGHHHHHHGHHHHHHHGGGGGDHHHGHGHHHHHHHFDDGHGGHHHHHHHFHHFCGCHHFH:CFHHEAFGGGGFGGGGGGGGGGGGFFBE
@M03495:530:000000000-LYBTV:1:2112:17738:15471 2:N:0:TGACAGCT+CCTACGGG
ATATTTTGCCGTTGATAAACCAGGACTCAGGCTGGACCAAAGCTCACATGCTGACAGATCGGAAGAGCGTCGTGTAGGGAAAGAGTGTCCCGTAGGGTGTAGATCTCGGGGGGGGGCGGATCATTAAAAAAAAGAAAAAAGCGTAGGAAGGTGGTGTGAGTGATAGGTCGCAGGTGGACAGAGCAGATGACGTGGTAGTGTCGCGATGCACGGCTAGGAGGTGGCCTTGCATACAGAGTAGTGGGAGGTGA
+
CCCCDFFFFFCDGGGGGGGGGGHGHHHHHHHHHHGHHHHHGHHHHHHHHHHHHHHHHHHHHGGGGHHHGGGGFGGHHHGHHHHHHGHBGHHGEGGGGBFE33444DF0F/E?----9---99.1:11:BB-@F..<//:-.....-.01..0<.9...11:01111/<1---.-.0..00.///0//0110<....110/11<.---..00.9--...</.<...:0<00011<011/1111:..9.-..1
@M03495:530:000000000-LYBTV:1:2112:24967:15478 2:N:0:TGACAGCT+CCTACGGG
ATATTTTGCCGTTGATAAACCAGCTAATCCTGAAAAAAAAATCAAAGCTAAAAACTACAATGCTAAGACCACGATGTGACTGCTATCAAAGTTAGATATATATGTAAATTATTCATCTGTCAAATCCTAGAATTATATCATACCTGCTCCAGCAATCACGACCTGTAATGGTTTAGTGGGTTGTTCACTGTTTCTGAAAAATGAAGATAGTTGTCCAGCTTCCAAAAAGTTTATTGTGTTTTCTAGTGGAG
+
BBABBFFFFFBAGEGGGGGGGGHHHHHHHHHGHHHHHEFGGHHGHHHFHHHHHBGFGHHHHHHHHFHHHGHHGGHGHB4GHHGHHHHGHHHHHHHGHGHGHHHHGHHHHFHHHFFHHGHHHHHHHHHHHFHGHFHHHHHGHHGEHHHFHFFGFHHHHGHGGGGGHGHHGHHHGHHHGHEHGGGGHGHHE0GHFHHGHDF0.<GB0CCFHHHFB:CCBC/GHHHHBGH..;C;FGFFGGGFFGGFGGGGGGE
@M03495:530:000000000-LYBTV:1:2112:15086:15488 2:N:0:TGACAGCT+CCTACGGG
ATATTTTGCCGTTGATAAACCAGCTAATCCTGAAAAAAAAATCAAAGCTAAAAACTACAATGCTAAGACCACGATGTGACTGCTATCAAAGTTAGATATATATGTAAATTATTCATCTGTCAAATCCTAGAATTATATCATACCTGCTCCAGCAATCACGACCTGTAATGGTTTAGTGGGTTGTTCACTGTTTCTGAAAAATGAAGATAGTTGTCCAGCTTCCAAAAAGTTTATTGTGTTTTCTAGTGGAG
+
CBBBCFFFFFCCGGGGGGGGGGHHHHHHHHHHHHHHHGGGGHGHHHHHHHHHHHGHHHHHHHHGHHHHHHHHGGHFHHHGHHHHHGHHHHHHHHGHHHHHHHHHHHHHHHHHHHHHHHHHHHHGHHHHHHHHHHHHHHHHHHHHHHGHGHHHGHHHHHHGGGGGHHHHHHHHHHHHHHHGGGGGHHHHHHHHHHHHHFHHFHHGHHGHHHHHHHHHHHFHHEGFFHEFDFGGGGGGGGGFGGGGG0FGFFE
@M03495:530:000000000-LYBTV:1:2112:3900:15518 2:N:0:TGACAGCT+CCTACGGG
ATATTTTGCCGTTGATAAACCACCCTCCCTGTGGTCGTTATCTTGCTCCTTCTGTCGTCAAAGCTCACATGCTGACAGATCGGAAGAGCGTCGTGTAGGGAAAGAGTGTCCCGTAGGGTGTAGATCTGGGTGGTCGCGGTGTAATTTAAAAAAAAAAAACAAGGAGTAGCTGACTGAATGACATGTGGATATACCGGTTCGTCTGAAGCGGCACGTGGGCTCAAAATCAGGTCAGATGTAGTAGCATGCTG
+
CCCCCFFFFFCCGGGGGGGGGGGGGHHGGHHHHHHHFGGHHHHHGHHHGHHHHHHHGGGHGHHHHHHHHHHHHHHHHGHGHHGGGGHHHGGGEEFFGFHGFGHGGH?B4D4BE/EEECFF/2G333D33?B?</2<//<//<111F<1>11<--<--:-.../.9./;09900/00000000:00;;0:000000.-;9.:9..;0;00-;---..;.-.9.009000000090;000;00:000::0000
@M03495:530:000000000-LYBTV:1:2112:19595:15538 2:N:0:TGACAGCT+CCTACGGG
ATATTTTGCCGTTGATAAACCACCCTCCCTGTGGTCGTTATCTTGCTCCTTCTGTCGTCAACGAATTTACTAATCCAAAGCTCACATGCTGACAGATCGGAAGAGCGTCGTGTAGGGAAAGAGTGTCCCGTAGGGTGTAGAACTCGGTGGGGGGCGTGTTATTTAAAAAAAAAAGAAAAGAGTAGAGGATCATGGGCGATCGCGGGAGAGGACGCATGTCGGATGTTACAGGATGTACATGCGGTGGTGGG
+
DDDDDFFFFFCCGGGGGGGGGGGGGHHGGHHHHHHHGGGHHHHHHHHHHHHHHHHHGGGHGHGGGHHHHHHHHHHHHHHHHHHHHHHHHHHHHHHHHHHGGGGHHHGGGGGGHGGHGGHHHHHGHBGHHGHGGGGFF/2F22>22?E?CD/-<--<--..00<00:0BB--@-@.../</./0<0:0<.</.000..--<.-.-----...<.<--9.00<--.-:00000/.<0:00000<.9.-9.9.-
@M03495:530:000000000-LYBTV:1:2112:13131:15539 2:N:0:TGACAGCT+CCTACGGG
ATATTTTGCCGTTGATAAACCAGCTAATCCTGAAAAAAAAAATCAAAGCTAAAAACTACAATGCTAAGACCACGATGTGACTGCTATCAAAGTTAGATATATATGTAAATTATTCATCTGTCAAATCCTAGAATTATATCATACCTGCTCCAGCAATCACGACCTGGTAATGGTTTAGTGGGTTGTTCACTGTTTCTGAAAAATGAAGATAGTTGTCCAGCTTCCAAAAAGTTTATTGTGTTTTCTAGTGG
+
CCCCCFFFFFCBGGGGGGGGGGHHHHHHHHHHHHHHHGGFGFHHHHHHGHHHHHHGHHHGHHHHHHHHGHFHHGGHGHFHGHFHHHHHHHHHGHHHHHHHHHHHHHHHHHHHHGHHHHHHHHHHHHHGHHHHHHGHHHHHHHHHHHHGHGGGHEHHHHHHGGFGGHG?FHGHHGFGHHHHGHGGGGHHHHGHHHHHGHFHHHF.GGHHEHHHHGHHHHGHHGGFGE00.CD:C0;BFGB;FFGGEFFFCCF
@M03495:530:000000000-LYBTV:1:2112:19033:15542 2:N:0:TGACAGCC+CCTACGGG
ATATTTTGCCGTTGATAAACCAGCTAATCCTGAAAAAAAAATCAAAGCTAAAAACTACAATGCTAAGACCACGATGTGACTGCTATCAAAGTTAGATATATATGTAAATTATTCATCTGTCAAATCCTAGAATTATATCATACCTGCTCCAGCAATCACGACCTGTAATGGTTTAGTGGGTTGTTCACTGTTTCTGAAAAATGAAGATAGTTGTCCAGCTTCCAAAAAGTTTATTGTGTTTTCTAGTGGAG
+
ABCCBFFFFFCBGGGGGGGGGGGHHHHHHHHHHHHHHGGGGHHHHHGHHHHGHGGHHHHHHHHHHHHHHHHHGGGGHHHHHFHGGHFHHHHGHHGHHHHHHHHHHHHHHGHHHHHHGHHGHHHFHHHHHHHHHHHHHHGHHHFEGHEHFFFHHHHHHGHGGGGFHFGFGHGHHGHEGHHFGGGGHHHHHFGHHHHGHHGHEHGB=CGHHHGGHHFCGH/GCFCG;CC..9FFFGBFGGFBFGGGB0;BFFE
@M03495:530:000000000-LYBTV:1:2112:19779:15550 2:N:0:TGACAGCT+CCTACGGG
ATATTTTGCCGTTGATAAACCAGGACTCAGGCTGGACCAAAGCTCACATGCTGACAGATCGGAAGAGCGTCGTGTAGGGAAAGAGTGTCCCGTAGGGTGTAGAGATCGGGGGTGGGAGGAGCATTTAAAAAAAAAAGAGGGAAGATAAACTTGAGTGTGATTTGTGCTGAGTGGACACCATGAATGGAGTTCAGCAAACGTTGTTGAATCAATGATCCCATAAGAGACGTGTAACTATCAGAGCCTACATT
+
BBAABFFFFFBBGGGGGGGGGGHGEGHHHHHHGHGHHHHEHHFHHGHHGHHHHGFFHHHHGGGGGCHHGEEE>ECFGHFHGHHGHBGBFGFEC@1EFC//33??43B/E?ED/////////..<=1<>D11@C<--../.:::..00000;000000000;0000/;;00.;;.0;0...//9/////.;///;//9/....:;..///9////////.99;99//...99/.///////////.//.///
@M03495:530:000000000-LYBTV:1:2112:22061:15557 2:N:0:TGACAGCT+CCTACGGG
ATATTTTGCCGTTGATAAACCACCCTCCCTGTGGTCGTTATCTTGCTCCTTCTGTCGTCAACGAATTTACTAATTCCAAAGCTCACATGCTGACAGATCGGAAGAGCGTCGTGTAGGGAAAGAGTGTCCCGTAGGGTGTAGATCTCGGGGGGCGCCGTGGCTTTTAAAAAACAAAAAGAGAAGCAGAACGATGAGATGCTGTGAGCAGGACAGTGAGTGAGGTGAGTGGGGGTACGGTGTGTCGAGGTAGA
+
CCCCCFFFFFDDGGGGGGGGGGGGGHHGGHHHHHHHGGGHHHHHHHHHHHHHHHHHGGGHGHGGGHHGHHHHHHHHHHHHHHHHHHHHHHHHHHHHHHHHGGGGHHHGGGGEGGGGHFHHHHGHFGDFGHGHCFGGGG<2FF2222=?/<---9-------../09000:-9;99....//0/00////....000:09000/9009/..;/.00:00009;/.0.00..---.0..99...0..-:.990
@M03495:530:000000000-LYBTV:1:2112:23506:15559 2:N:0:TGACAGCT+CCTACGGG
ATATTTTGCCGTTGATAAACCAGCTAATTCCAAAGCTCACATGCTGACAGATCGGAAGAGCGTCGTGTAGGGAAAGAGTGTCCCGTAGGGTGTAGATCTCGGGGGGCGCCGGATCAGTAAAAAAAAAAAAGAAGAAGTTCAATAGTGAAGTTCGGAGGAGTGGGACTTGGACCCCACGTCAGAACTAGCCTTCAGTGACAACGCCACTGCAGCTCCCTGGCTATCTATAGTTGATCACGATCTAATCCTGG
+
EEDCEFFFFFCCGGGGGGGGGGHHHHHHHHHHHHHHHHHHHHHHHHHHHHHHHHGGGGHHHGGGEEFFGHHGHHHHHHBGFHHGGHGGGGB1/3@B4BF@CF/E<--------9-.0<:1B109C;BF=B.../0//11111111<1111<11<-<--..<......000<0/....-<...11/100//10:01<:11<1.---.<000000:0<.<0../00/111<1:1<<111/..<..1110110/
@M03495:530:000000000-LYBTV:1:2112:22130:15571 2:N:0:TGACAGCT+CCTACGGG
ATATTTTGCCGTTGATAAACCACCCTCCCTGTGGTCGTTATCTTGCTCCTTCTGTCGTCAACGAATTTACTAATTCCAAAGCTCACATGCTGACAGATCGGAAGAGCGTCGTGTAGGGAAAGAGTGTCCCGTAGGGTGTAGATCTCCGTGGTGGGCGGATGATTTAAAAAAACGCAGTGCTTCGGTTTAGCCCTACTCTCCATCATCATACTGACACTTCCGTGTCCTCTCACTATCCGCCCAATAGATGC
+
CCCCCFFFFFCBGGGGGGGGGGGGGHGFGHHFHHHHGGGFHHHHHHHHHHGHHHHHGGGHGHGGGFHHHHHHFHHHHFHFHHFHHHHGHHHGHHHFHHHHGGGGHHFEGGGGGHFGHFFHHHHHFHDB3GGH//CF2=>2@2FG222?///?//-.<--<-000000000-A.-:--.00009-....0000//:.0090/0:90000909000000;00090../0:009000000;;.:-../;00;09
@M03495:530:000000000-LYBTV:1:2112:26797:15578 2:N:0:TGACAGCT+CCTACGGG
ATATTTTGCCGTTGATAAACCAGAACCATCCAAAGCTCACATGCTGACAGATCGGAAGAGCGTCGTGTAGGGAAAGAGTGTCCCGTAGGGGGTAGATCCGGGTGGGGCGCGTTTCATTAAAAAAAAAAAAGTTCCACCAACCCTTACCGGAACCGAAGCCAGCGGATCAGGTGGCCATAGAGCAGTGATGCCCGCGTTTTCGACGAAGGCTGAACACAACGTCTAGTCGCCGTTTAACCTCTATGACAAGA
+
BBBBBFFFFFBAGCGGGGGGGGHHHHHHGHAGHHFHFHHHHHHHHHEHGHHHHHGEFEFHHGEGEEEA?5FFFHHHFGHGBFHHFEEAFG1>E>/E4F30/<</////<>///-11111>1>1>-@----.:00000.....:.////.---:9:;--9....-9---.////;..//;//9///9/////:/;-----./-.:--;.../..///....-..../;99@.-9././////////9///..
@M03495:530:000000000-LYBTV:1:2112:19033:15581 2:N:0:TGACAGCT+CCTACGGG
ATATTTTGCCGTTGATAAACCAGCTAATCCTGAAAAAAAAATCAAAGCTAAAAACTACAATGCTAAGACCACGATGTGACTGCTATCAAAGTTAGATATATATGTAAATTATTCATCTGTCAAATCCTAGAATTATATCATACCTGCTCCAGCAATCACGACCTGTAATGGTTTAGTGGGTTGTTCACTGTTTCTGAAAAATGAAGATAGTTGTCCAGCTTCCAAAAAGTTTATTGTGTTTTCTAGTGGAG
+
CCCCCFFFFFCCGGGGGGGGGGHHHHHHHHHHHHHHHGGGGHHHHHEFHHHHHHGHHHFHHFHFGHFHHHHHGGEFHEGDFHGHFFFFHHFGHHEFGGHHHHGHHHHHHHHHHGHHHEBHHHHHHHHHHGHHHHHHHBHDGFGHHHHHFHFHHHHHGHGFECGE0?FFGDHGHHHHFHHEEFGFHHGHHHHHHHHHHHHHGHHHHHHGHHHHHHFFHHHHGHHHHHHGGGGGGFGFGFBFFGFGBFFEFGF
@M03495:530:000000000-LYBTV:1:2112:13467:15583 2:N:0:TGACAGCT+CCTACGGG
ATATTTTGCCGTTGATAAACCAGCTAATTCCAAAGCTCACATGCTGACAGATCGGAAGAGCGTCGTGTAGGGAAAGAGTGTCCCGTAGGGTGTAGAACTCGGGGGTCGCCGAAACATTAAAAAAAAAAACGGAAGCAGAGAACAGCTGCAGCGTGAACTCGTACTTGGAGGTGTATCCGAGTATGGATACATCCATCCAGAGGTGAGAGGTGTGCAGCGTGTGCTATGTATACAAGATGATGGCAGGACGC
+
BBBBBFFFFFBAEEGGGGGGGGHHGHHHHGHHHHHGHGHHHHHGHHHHHHGHHGGAFCFHGEEFFEE1BGGGHHHFFHGGDFEGGG?EAF3F>33B43331?/><</<//////>01<?1F11---<--.-.....//:.//:;/.0///;/;.9..0;0...;.;0///...//;//..-9.//./://///////.///../././/./././9//-9...///////9/////./////9./.-:.-9
@M03495:530:000000000-LYBTV:1:2112:24792:15591 2:N:0:TGACAGCT+CCTACGGG
ATATTTTGCCGTTGATAAACCAGGGACTCAGGCTGGACCAAAGCTCACATGCTGACAGATCGGAAGAGCGTCGTGTAGGGAAAGAGTGTCCCGTAGGGTGGAGAGCTCGGGGGTGGCCGTGGCATTAAAAAAAAAAAAGTGGAGGTGACTAACACATTGTTGACTGTGGACAACAACGAGGAGTGGTCGTGAATGTGAGTGTTAGCACATGGGGATAGTAGATGAGCGTCGCGCAATCACTAATGTACGAT
+
CCCCDFFFFFCCGGGGGGGGGGHGGGGHHHHHHHHGHHHHHGHHHHHHHHHHHHHHHHHFHHGGGGHHHGGGGFGGHHHGEHHHEGBFFGHHGGFEGGHG/?/B//3B/E//<//>00<---->1111>0FCGG-C@-.0000....0:000000.00:00.0:000:/000.....-;:--./..00--::.000:000000:0000/00/..../000:000000-..--;---:00000000000...
@M03495:530:000000000-LYBTV:1:2112:4500:15623 2:N:0:TGACAGCT+CCTACGGG
ATATTTTGCCGTTGATAAACCAGGGACTCAGGCTGGACCAAAGCTCACATGCTGACAGATCGGAAGAGCGTCGTGTAGGGAAAGAGTGTCCCGTAGGGTGTGGCTTTCGGAGGTCGGCGCTTCATTAAAAAAAAAGAGCCAGACATCTGGTTATGGGTCAGACTGCGCATGTATCGAATGTCTTACTTCTAGACGACTTGCTCTATAATATGATAAATGTGATTCTGAAATCCGGCTTAAGATTAGACAGC
+
111>1DFFFFD1EEGGGGGGGGCFGAFFFA1FGAG0B0GECH0GEHHFEFHFHHB0GBFA1A//AABFFEGE>>?>B1GACEGCC0BG1B1BE?E///>/////00<B/////?0>/@C////11?1111?---<..<<./.../0:000;000:/.:/./<//0/.--..;0009.90/00000;00;9;000:-;--///9//;///////////9/;/9//////;/;//--;--/9//9//////--
@M03495:530:000000000-LYBTV:1:2112:25485:15623 2:N:0:TGACAGCT+CCTACGGG
ATATTTTGCCGTTGATAAACCACCCTCCCTGTGGTCGTTATCTTGCTCCTTCTGTCGTCAACGAATTTACTAATTCCAAAGCTCACATGCTGACAGATCGGAAGAGCGTCGTGTAGGGAAAGAGTGTCCCGTAGGGTGTAAATACGGGTGGGGGGCGGGGTCTTAATGACAAAAAACCAGTAAAACAACAGAGTCGTTGCGACGTCACTGGCTCATCAGTGTACCGGTAAGTAAGGTCAGTGGCCAATAGT
+
BABCCFFFFFBBGGGGGGGGGGGGGHHGGGHHHHHHGGGGHHHHHHHHHHHHHGHGGGGHGHFGFHHHHHHHHHHHGHHGEFHHHFHFHHHHFHFHHFHHGGGGHFGGEFGGFHHFHFGHHHGHFGDDGHG?BFGA@//222>22/?<///----99--9-./;0000;000/;A-....;00:00....///00:..9.-----...00/./00;0000:00:9.---.:00000900:00/..0.0000
@M03495:530:000000000-LYBTV:1:2112:9311:15627 2:N:0:TGACAGCT+CCTACGGG
ATATTTTGCCGTTGATAAACCAGCTAATCCTGAAAAAAAAATCAAAGCTAAAAACTACAATGCTAAGACCACGATGTGACTGCTATCAAAGTTAGATATATATGTAAATTATTCATCTGTCAAATCCTAGAATTATATCATACCTGCTCCAGCAATCACGACCTGTAATGGTTTAGTGGGTTGTTCACTGTTTCTGAAAAATGAAGATAGTTGTCCAGCTTCCAAAAAGTTTATTGTGTTTTCTAGTGGAG
+
CCCCCFFFFFCAGGGGGGGGGGHHHHHGHHHHHHHHHGGGGHHHHHHHHHHHHHGHHHHHHGHGHHHHHHHHGGHGHGHGHHGHHHHHHHHHHHGHHHHHHHHHHHHHHHHHHHHHHHGHHHHHHHGHHHHHHHHHHHHHHHGHFHFFHFHHHHHHHHHGGGGGHHHEHHEFGHHH1FFHFGCGHHHHHHHHHHHGHHHHFGHFDHFGGGGHGGF0GFHHHEGHGHAADBCFFGGFGFFBF/CFF0;BFFG
@M03495:530:000000000-LYBTV:1:2112:5071:15640 2:N:0:TGACAGCT+CCTACGGG
ATATTTTGCCGTTGATAAACCACCCTCCCTGTGGTCGTTATCTTGCTCCTTCTGTCGTCAACGAATTTACTAATTCCAAAGCTCACATGCTGACAGATCGGAAGAGCGTCGTGTAGGGAAAGAGTGTCCCGTAGGGGGTAGGACTCGGGGGTCGGCGTGGATTTTAAAAAAAAAAAACATCAATACAGGTATGTACTGCAAGTAAGAGCCTATCGCTATATCATCCAGTGGAAAGACGATGAGGCAGACAT
+
CCDDDFFFFFCCGGGGGGGGGGGGGHHGGHHHHHHHGGGHHHHHHHHHHHHHHHHHGGGHGHGGGHHHHHHHHHHHHHHHHHHHHHHHHHHHHHHHHHHHGGGGHHHGGGGEFFHGHGHHHHHHBGDGHGGGGDGG/<////111?..--A-.-<-----.0000:<0BB-@-<@--..000000000/:0<0<00000000000<00/.:000....<0000000000<:000.//.-9<00/.99.:/0
@M03495:530:000000000-LYBTV:1:2112:14310:15653 2:N:0:TGACAGCT+CCTACGGG
ATATTTTGCCGTTGATAAACCAGCTAATTCCAAAGCTCACATGCTGACAGATCGGAAGAGCGTCGTGTAGGGAAAGAGTGTCCCGTAGGGGGTTGATGTGCGTGGTCGCAGGGTAAATAAAAACAATTCAGCGGCTATAACCGGACGCGCGACGACCTTAATAATGTTATCAGTAAATTCAGCGCCTTCCATGAGATGACAGGCAGTGTGAATGTTGGCGGGATGCACATAATAAGCAATCATGGCTGCAC
+
AAABBFDFFFDBFEAFGDGBFGFFGGHHBFHHFGGHHBADFFAFGGHHFFCGCGE2AEHHBEG1E0AFGDGE3?C1?F5BD54BEF/1?11////3B4444??///?>///</22@22222@@//?2211<1?/>-.1=111>@--<A-:---9-;-909C0990;F00000;;;00:;BFBF.-9..;BBB/B///9////...:9//99/;;;B/.;--9;.:.//////;B///////;/99..9.//
@M03495:530:000000000-LYBTV:1:2112:3954:15653 2:N:0:TGACAGCT+CCTACGGG
ATATTTTGCCGTTGATAAACCACCCTCCCTGTGGTCGTTATCTTGCTCCTTCTGTCGTCAACGAATTTACTAATTCCAAAGCTCACATGCTGACAGATCGGAAGAGCGTCGTGTAGGGAAAGAGTGTCCCGTAGGGTGTAGATTTCGGTGGTGGCCGTGTCATTAAAAAAAAAAAATAAGGCGTAGCGAGTGCAGCTGGGTGTGACTGGGTGAAGCGATGGGTGTGAAGAGGTGAGATGAGATGCTTTAGT
+
ABCBCFFFFFDBGGGGGGGGGGGGGHHGGHHHHHHHGGGHHHHHHHHHHHHHHHHHGGGHGHGGGHHHHHHHHHHHHHHHHHHHHHHHHHHHHHHHHHHHGGGGHHHGGGGGGGHGHGGHGGFFDFDDGHCHGGGG2F/2@222>2=@/?C//?00<--<<1FDD1100@<C----.00:0/-.--.----;0000/0/./:-.0000../..0::-:..../.-;000:..0.0.00000000:00;000
@M03495:530:000000000-LYBTV:1:2112:28913:15658 2:N:0:TGACAGCT+CCTACGGG
ATATTTTGCCGTTGATAAACCAGCTAATTCCAAAGCTCACATGCTGACAGATCGGAAGAGCGTCGTGTAGGGAAAGAGTGTCCCGTAGGGTGTAGAGTTCGGGGGGGGCCGTGTAATTTAAAAAAAAAAAAAAGAGTAGTGAGAGACAAGTTCATATTTCGACTACGCGACGCGTCCTTGATACTACACTATGACAGTGTCGCGGTACGAAGCCAGTAGTTTTGTTTACAGCACACTCGTGCTTCTAGCGT
+
CCCBCFFFFFDAGGGGGGGGGGHHHHHFHHHHGHHHHHHHHHHHHHFHFHGHHHGGGGHFHG?EEEF1FGFGFHHHHHBEDFGEEGE?EF?F>@3B3B44?////--9-----9/0000;000;=D--:----../0000/0000.;//.000:0000009.;.-/.----------.0009000000/0;:00000:00:..--.......-./.0090000.//;00000/././9.9...000000-.
@M03495:530:000000000-LYBTV:1:2112:2063:15659 2:N:0:TGACAGCT+CCTACGGG
ATATTTTGCCGTGATAAACCAGGACTCAGGCTGGACCAAAGCTCACATGCTGACAGATCGGAAGAGCGTCGTGTAGGGAAAGAGTGTCCCGTAGGGTGTAGATCTCGGTGGTGGCCGTCGCATTAAAAAAAAAAATATGAGTAGTAACAGAGCTCGACCCCCTCACAACAGTTCAGAAGACACCATAAGACCTCCTCCATATCAACATCCACGACTGACAGAGTGACATATACAACCTGGAGCGACATGCC
+
BBCCAFFFFFCAGGGGGGGGGGGHHGHHHHGHHGGHHHGAFGGHHHHHHHHHHHHHHHHGGGGGHHHGGGGEEBFGHGHHHHHHBGBFGHGHGGGA3//3?444440?/?E///B0////>/??22>>>C@@--<.<0=00=0000000<///00.-:--.--...09../000;00000///..000;00/00./://000000/0/0/00.--..0000//00;0900;90900./.././----;0;0
@M03495:530:000000000-LYBTV:1:2112:20857:15662 2:N:0:TGACAGCT+CCTACGGG
ATATTTTGCCGTTGATAAACCACCCTCCCTGTGGTCGTTATCTTGCTCCTTCTGTCGTCAACGAATTTACTAATTCCAAAGCTCACATGCTGACAGATCGGAAGAGCGTCGTGTAGGGAAAGAGTGTCCCGTAGGGTGTAGATCTCGGGGGGCGCCGGGTCATTAAAAAAAAAACAGGTGAACGACAACTGGACGTATGTACAGGTAAGTAACTTGGTGAAGTGTGACGAAGCGGATGGGTGCGTGATGTG
+
CCDCCFFFFFDBGGGGGGGGGGGGGHHGGHHHHHHHGGGHHHHHHHHHHHHHHHHHGGGHGHGGGHHHHHHHHHHHHHHHHHHHHHHHHHHHHHHHHHHHGGGGHHHGGGGGGFHGHGHHHHGHFG3FFHGGGFGEFF/2D222D@@F/><-----9--.<:11<1<1<>=D-<../<0010<..---.0///.9..1/1<11</:110111<<110<.101101111..9.-----<../..-<../111
@M03495:530:000000000-LYBTV:1:2112:25614:15665 2:N:0:TGACAGCT+CCTACGGG
ATATTTTGCCGTTGATAAACCAGGCCAAGAGAAGGGTTAATTAAATTTGTCCAAAGTACTCGTCATTTACTTGTATAAATTGTCCAAAGCTCACATGCTGACAGATCGGAAGAGCGTCGTGTAGGGAAAGTGTGTCCCGTAGGGTGTAGAGCTCGGTGGTGGCCGGATCATTTAAAAAAAAAAAGAAGAGATTCAGATGGAATGAGCTGTGGATTGTAGTGAGCGGGTGTTGAGCGATGATGACTGAGTGA
+
CCCCCFFFFFCBGGGGGGGGGGHGHGHHHHHHHHHGHHFHHHHHHGHHHHHHHHHHGFHHHGHGHHHHHHGHHGHHHFGHHHHHHHHHBGHHHHHHHHHGHHHHHHHHGGGGHHHGGGGEAFGGHGFHHFBF?F?FFHFFCGGGHG<D>>22>@/A/<C?=<0<<--<-.00000DB<<:-:9-9../0./009000009/090000000//000/;000/000------.:000--:.0;0000000090
@M03495:530:000000000-LYBTV:1:2112:18502:15685 2:N:0:TGACAGCT+CCTACGGG
ATATTTTGCCGTTGATAAACCAGCTAATCCTGAAAAAAAAATCAAAGCTAAAAACTACAATGCTAAGACCACGATGTGACTGCTATCAAAGTTAGATATATATGTAAATTATTCATCTGTCAAATCCTAGAATTATATCATACCTGCTCCAGCAATCACGACCTGTAATGGTTTAGTGGGTTGTTCACTGTTTCTGAAAAATGAAGATAGTTGTCCAGCTTCCAAAAAGTTTATTGTGTTTTCTAGTGGAG
+
CCCCCFFFFFCBGGGGGGGGGGGHHGHHHHHHHGHHHGGGGHHHHHGHHHHGFHGHHHHHHHHHHHHHHCHHGGHGHGHHHHFHHHHHHHHHHHHHHHHHHHHHHHHHHHHDHHHHHHGHHHFDHHHGHFHHHHHHHHHHHHHHHHHHGHHGHHHHGHHGGGGGHHHHHH1?GHHHHHHH?FCGHGHFHHHHHFFHHHBGCGFHFGFFHGFHHHFCG/GHGHCHHGE.CBFGBGGGFFFFFGFGFFGF?FE
@M03495:530:000000000-LYBTV:1:2112:23046:15695 2:N:0:TGACAGCT+CCTACGGG
ATATTTTGCCGTTGATAAACCAGCTAATTCCAAAGCTCACATGCTGACAGATCGGAAGAGCGTCGTGTAGGGAAAGAGTGTCCCGTAGGGTGGAGATCTCGGTGGTGGCCGTTTCATTAAAAAAAAAAACACATGGCGTCGACACGACAACACATCCACCAATATGAGCTATCACGCAAGGAAACCATACACTACTCGTATGTACTACACATGACTGAAAGAGGCCATCACTGCTGTGTGCGTGGACCGAT
+
CDBCCFFFFFDCGGGGGGGGGGHHHHHHHHHHHHHHHHHHHHHHHHHHHHHHHHGGGGHHHGEGG0EBBGHGHHHHHHFGDGBGGHGFFF3C>1?333@B?F//E//?0B<//334DB33??2B/B/<<..<.1100-.---<.-.:---....:0/00<..0000:00000/:0..---9.///..0</00:/:00...</<:000:0/0000<000000//...<:<0000000:/0:0...-.0:-<-
@M03495:530:000000000-LYBTV:1:2112:19370:15726 2:N:0:TGACAGCT+CCTACGGG
ATATTTTGCCGTTGATAAACCAGCTAATCCTGAAAAAAAAATCAAAGCTAAAAACTACAATGCTAAGACCACGATGTGACTGCTATCAAAGTTAGATATATATGTAAATTATTCATCTGTCAAATCCTAGAATTATATCATACCTGCTCCAGCAATCACCTGGCAAACAACCTGCAGAAAAGCCAATCAAATATATTTTCACAAGAGATGGAATGTGAGGCAATAATAGAGTACAAAGGTTGAACCTGTAG
+
CBBCCFFFFFCAGGGGGGGGGGGHHHHHHHHHHHHFHGFGGHHHHHGHHHHHHHDHHHGHHHHHHHHHHHHHGGHGHHHHHGGHHHHHHHHGHHHHHHHHHHHHHHHHHHHHHHHHHHHHHHHHHHHHHGGHHHHHHHHHHHHCFHHHHHHHFHHGHHHHHHFHHHHHHHHGGHFHFFFHGHGHHGHHHHFHHGHHHHFGHGFDFBGBFGGHHHHHGGHHEGHGFHHHFBFBBBFFGGF99BGFGEFABF0
@M03495:530:000000000-LYBTV:1:2112:15145:15765 2:N:0:TGACAGCT+CCTACGGG
ATATTTTGCCGTTGATAAACCAGGACTCAGGCTGGACCAAAGCTCACATGCTGACAGATCGGAAGAGCGTCGTGTAGGGAAAGAGTGTCCCGTAGGGTGTAGATCTCGGTGGGGGGCGGATGCTTAAAAAAAAAAAAGGAGGAGAGGATAGTTGCTGTGCTGCGTCGCGAAATGAAAAGAATCTAGCGAGAGAACGCAGTACTCTGTCCTCGATACATCGCCGTAGACTGTGGCCTCATGTCATACGACGA
+
DDDDDFFFFFCBGGGGGGGGGGHGHHHHHHHHHHGHHHHHHHHHHHHHHHHHHHHHHHHHHGGGGHHHGEGEEEGHHHGFHHHHHBG@FGHG1EDGGB//3344444B??EE//B-----;-/0;00:0;9-9----9./..;...../000000:0:/0000:.-------.00000/..0;00;0-:---.00..--.0000000000;../.-000...-9;..;00:0/..0.000:00000...--
@M03495:530:000000000-LYBTV:1:2112:28195:15776 2:N:0:TGACAGCT+CCTACGGG
ATATTTTCCGTGATAAACCAGCTAATCCTGAAAAAAAAATCAAAGCTAAAAACTACAATGCTAAGACCACGATGTGACTGCTATCAAAGTTAGATATATATGTAAATTATTCATCTGTCAAATCCTAGAATTATATCATACCTGCTCCAGCAATCACGACCTGTCCTGGCAAACAACCTGCAGAAAAGCCAATCAAATATATTTTCACAAGAGATGGAATGTGAGGCAATAATAGAGTACAAAGGTTGAAC
+
CCBCCFFFFCFCGGGGGGGGGGHHFHHHHHHHHHHGGGGHHHHCEBFFDGHHGHHGHHHGHHHHHHHHGHGGHGGHHHFFFFHGHHHGFHHHBHHHHHHHHHHHHHHGFHHHHFHFHHHHHGHHHHHFGHHGHHHGFHHHHHHFCGHEGHBGGHHHHGGGGGHHEGHHHFFHHGFFF.GGHHEF0FCCHHHGHFH0GGFFGHHHHHG;00:GGFHHH/GHH;GHHH?FGGG:0B0C0090=0FFFFFFGE0
@M03495:530:000000000-LYBTV:1:2112:24230:15783 2:N:0:TGACAGCT+CCTACGGG
ATATTTTGCCGTTGATAAACCAGCTAATCCTGAAAAAAAAATCAAAGCTAAAAACTACAATGCTAAGACCACGATGTGACTGCTATCAAAGTTAGATATATATGTAAATTATTCATCTGTCAAATCCTAGAATTATATCATACCTGCTCCAGCAATCACGACCTGTAATGGTTTAGTGGGTTGTTCACTGTTTCTGAAAAATGAAGATAGTTGTCCAGCTTCCAAAAAGTTTATTGTGTTTTCTAGTGGAG
+
BBBBBFFBFFBBGGGGGGGGGGHHHHHHHHHHHGHHGGGGGHHHHHHHHFHFHFFHHHHGHHHGHFHHHHHHGGHGHHHHHHHHHHHHHFHHHHHHHHGHHHHHGHHGHHHHHHHHHHGHHHDGHHGHHHHFHHHHHGHBHHFHHHHHGGFHBGFHHHHDGGGAGHBGGFHHHHHGGHFCEFCGGGHHHGHHFHHGFHHHFHHHDGHHHHHHHHHB0CGHEF/CCH.C?0FGFFGGFGFFGEFGEE;FFFE
@M03495:530:000000000-LYBTV:1:2112:20373:15794 2:N:0:TGACAGCT+CCTACGGG
ATATTTTGCCGTTGATAAACCAGCTAATTCCAAAGCTCACATGCTGACAGATCGGAAGAGCGTCGTGTAGGGAAAGAGTGTCCCGTAGGGTGTAGATCTCGGGGGGGGCCGTATCATTAAAAAAAAAAAAAAAAATAACATAGGGGATACACGAGTATGAATCGGTGTAAGAGAAAGCAGGCAGAGATCAAGTCTTGAAGATCAGGAGTGCGAGTGGGCGTGGTTAACTAATGAAAGGCAGGTAGTGGGTG
+
CCCCCFFFFFCCGGGGGGGGGGHHHHGHHHHHHHHHHHHHHHHHHHHHHHHHHHGGGGHHHGGGGFGBGHHGFHHHHH@GBGHHFHFFDFB?/3@44@BGHG?//-----9-.:.009B0BB:@B@AA;-:----.000;0000..../000.--..000000.....00000/00090/...9:./0000:0000000;0900000./.0-.--....----.900;000;00000....-.0;0/....
@M03495:530:000000000-LYBTV:1:2112:16615:15821 2:N:0:TGACAGCT+CCTACGGG
ATATTTTGCCGTTGATAAACCAGGACTCAGGCTGGACCAAAGCTCACATGCTGACAGATCGGAAGAGCGTCGTGTAGGGAAAGAGTGTCCCGTAGGGTGTAGATCTCGGTGGGCGCCGTATCATTAAAAAAAAAAAAAGCGAGACAATGCGAAGCACGGCGAGTCGCGGGTCACTCTCGGAATCGTGCTAATACCTGAGGAGAGGGATATGGACTTGGGGTTAGATGACCGAGCCACTGTAGACAGTCAGA
+
BCCBCFFFFFCCGGGGGGGGGGHGHHHHHHHHHHGGHHHHHHHHHHHHHHGHHHHHHHHHHGGGGHHHGEGFEGGHHHGFHHGHH@FBFDHG1EFGGFF/3344DD4BF/<E</////</00@22>2DDFD/C-@-<<....-:<//000..---0/-------/------<.00000....<0.....<0000000//.0......//0:0<000:0.-.-..00<00<-----//<<:00000/<0<00
@M03495:530:000000000-LYBTV:1:2112:19558:15854 2:N:0:TGACAGCT+CCTACGGG
ATATTTTGCCGTTGATAAACCAGCTAATCCTGAAAAAAAAATCAAAGCTAAAAACTACAATGCTAAGACCACGATGTGACTGCTATCAAAGTTAGATATATATGTAAATTATTCATCTGTCAAATCCTAGAATTATATCATACCTGCTCCAGCAATCACGACCTGTAATGGTTTAGTGGGTTGTTCACTGTTTCTGAAAAATGAAGATAGTTGTCCAGCTTCCAAAAAGTTTATTGTGTTTTCTAGTGGAG
+
CCCCCFFFFFCCGGGGGGGGGGHHHHHHHHHHFHHHHGGGGHHHHHGHHHHHHGGHHHHHHHHHHHFHHHHHGGHGHHHHHHHHHHHHHHHHHHHHHHHHHHHHHHHHHHHHHHHHHHHHHHHHHHHHHHHHHHHHHHHHHHGHHHGHFHHHGHHHHHHGGGGGHHHHGHHGHHHH1FGHGGGGHHHGHHHHHHHHFHHHGGGDDCGHHFGHHHHHHGHHHHHGFHEEDGGGGGFGFGFFF/9CFFFGGEF
@M03495:530:000000000-LYBTV:1:2112:28197:15879 2:N:0:TGACAGCT+CCTACGGG
ATATTTTGCCGTTGATAAACCACCCTCCCAAAGCTCACATGCTGACAGATCGGAAGAGCGTCGTGTAGGGAAAGAGTGTCCCGTAGGGTGTAGATCTTGGGGGGGCGCGGATCATTAAAAAAAAAAAAACAGAAGTATGTCGAATATGTGTAGTACTATAGAACTAAGAGAATCGGACGAATGAGTGACATCTCGTAGCCGTCATTAGCGTGTGGTGCAAGCCGATCAGCACACCTCAACGAGCTCCGCAA
+
CDDDDFFBFFCCGGGGGGGGGGGGGHHGGHHHHHHHHHHHHHHGHHHHHHHHGGGGHHHGGGGEEBFGHGFHHGHFFGBBGHGFEGFFFFE3344B44BF///---------;.00000BFAFF=;---..;:00009000...0.0:00900;00000000000:0000/000...9-;-.900000000000.;;..0..;..;00/-...../.0000..:--:.009./../.00/...-.00..--
@M03495:530:000000000-LYBTV:1:2112:4148:15887 2:N:0:TGACAGCT+CCTACGGG
ATATTTTGCCGTTGATAAACCACCCTCCCTGTGGTCGTTATCTTGCTCCTTCTGTCGTCAACGAATTTACTAATTCCAAAGCTCACATGCTGACAGATCGGAAGAGCGTCGTGTAGGGAAAGAGTGTCCCGTAGGGTGTAGATCTCGGGGGTGGCCGTGTCATTAAAAAAAAAAAAAAGAGAAGGAATAAAGATAACACATACGGATCACTTAAGATTAAGCTACTCAATGCAAGAAGTGCAGATCTGTAT
+
BBBBCFFFFFCCGGGGGGGGGGGGGHHGGHHHHHHHGGGHHHHHHHHHHHHHHHHHGGGHGHGGFHHHHHHHHHHHHHHHHHHHHHHHGHHHHHHHHHHHGGGGHHHGGGGGGHHHHGHHHHHHFGFFHHGHGGGG2FB2G22D>20?/<>---<.:--:/;<00000:9-:--;---..//0/../900090000000.000....-.900:00000000000090000000:0///00:09000000;0
@M03495:530:000000000-LYBTV:1:2112:27325:15897 2:N:0:TGACAGCT+CCTACGGG
ATATTTTGCCGTTGATAAACCAGCTAATCCTGAAAAAAAAATCAAAGCTAAAAACTACAATGCTAAGACCACGATGTGACTGCTATCAAAGTTAGATATATATGTAAATTATTCATCTGTCAAATCCTAGAATTATATCATACCTGCTCCAGCAATCACGACCTGTAATGGTTTAGTGGGTTGTTCACTGTTTCTGAAAAATGAAGATAGTTGTCCAGCTTCCAAAAAGTTTATTGTGTTTTCTAGTGGAG
+
CCCCCFFBFFCCGGGGGGGGGGHHHGHHHHHHHGHHHGGGGHHHHHGHHHHHHHGGHHHHHHHHHGHHHHHHGGHGHHHHHHHGHHFHHHHHFHHHHHHHHHHHHHHHHHHHGHHHHHHHHHHHHHHHHGHHHHHHHHHHHHHEHHGGHGHHHGHHHHHGGGGGHHHHHHGHHGHHFHHHGGGGHHHHHHHHGHHHGHHHHFHGHHHHHHGHHHHGFFFGFHCCBGGEGBFFFGFGGGFFGFFGGFGGAGE
@M03495:530:000000000-LYBTV:1:2112:25845:15904 2:N:0:TGACAGCT+CCTACGGG
ATATTTTGCCGTTGATAAACCAGCTAATCCTGAAAAAAAAATCAAAGCTAAAAACTACAATGCTAAGACCACGATGTGACTGCTATCAAAGTTAGATATATATGTAAATTATTCATCTGTCAAATCCTAGAATTATATCATACCTGCTCCAGCAATCACGACCTGTAATGGTTTAGTGGGTTGTTCACTGTTTCTGAAAAATGAAGATAGTTGTCCAGCTTCCAAAAAGTTTATTGTGTTTTCTAGTGGAG
+
CCCCCFFFFFBBGGGGFGGGGGHHHHHHHGHHFCHHHFGGEHGGHHHFHFHGHFEFGFHHFHHBGFEFHHHGD?HGG4BFFFBGFFFBGH3GEGEGGHHHHHHHFHHBHDGHHHGFF4GFBHHFHHEDGBGBFHHFHHFBHHGHHGFGHFCGBFFGGGHGFGF?GFGHHHHHGCFF1FGHGFFG.FDB0DGHHGFDHFHHA.DG<:GGC0C0GGH0;C/GG0:;;GEADFGFBFBFGGG/BF0F0000.0A
@M03495:530:000000000-LYBTV:1:2112:21535:15905 2:N:0:TGACAGCT+CCTACGGG
ATATTTTGCCGTTGATAAACCAGCTAATCCTGAAAAAAAAATCAAAGCTAAAAACTACAATGCTAAGACCACGATGTGACTGCTATCAAAGTTAGATATATATGTAAATTATTCATCTGTCAAATCCTAGAATTATATCATACCTGCTCCAGCAATCACGACCTGTAATGGTTTAGTGGGTTGTTCACTGTTTCTGAAAAATGAAGATAGTTGTCCAGCTTCCAAAAAGTTTATTGTGTTTTCTAGTGGAG
+
AB3AAFFBFFDAFGGGGGGCCGHHHFHH4FFFFHGFGFFCGFHHFHHHGHHHBGEGHHGHHHHHGFHHHGFGGGGG?GFHFHFFFHHHHHGHHGDDHHHEFHHHHHGHHFHHHHHHHHHHHGGHHHHHHHHHHHEHFHHHGHGHHHFGHHHGHHFHFBGGDFGDHGGDGHHGFFGFDBCGCFGDHHHGHHHGGHHGHGEBFFHGDGGH0C;FHHHHFGHHGHHFFBAEDBBFGGFFFFCBFGGFGGCF.;E
@M03495:530:000000000-LYBTV:1:2112:29430:15907 2:N:0:TGACAGCT+CCTACGGG
ATATTTTGCCCGTTGATAAACCAGAACCATCCAAAGCTCACATGCTGACAGATCGGAAGAGCGTCGTGTAGGGAAAGAGAGTCACGTAGGGTGTAGATCTCGGGGGGGCGCGGATCATGAAAAAAAAAAAAAAAAGTCAAAAACTCAATCGGAGCGACACACATGAAGCTGAGCCATAAAAGTACAGTATATAACAGTCGGACAGTAACATAAAGTAGTATGAATTGCGAGTCAGCAATGTGAACGCAACT
+
B@BBBFFDDFFBAGGCG6BBABAFGHHHHGFHHBF3FF33BBDFFD55GHHBHHEEDF11FG0B1EAF?FEGG3EGGFC2B3B3B11B1?FC1/@34444B??//<----9-9---.9//;B/A>@>-;99-9--.//////..9//;//...-------...;/////9//.//9//////9///////9//9//;/9.--9-.:B////9/9:9/;9////9////.--;.;///.//9////9.---/
@M03495:530:000000000-LYBTV:1:2112:3597:15909 2:N:0:TGACAGCT+CCTACGGG
ATATTTTGCCGTTGATAAACCACCCTCCAAAGCTCACATGCTGACAGATCGGAAGAGCGTCGTGTAGGGAAAGAGTGCCCCGTAGGGTGTTGAAAACGGTGGTCGGCGCGTCGTGTAAGGAAAAAGAGTGGGGGGTTGGGTGGGGATCGGTGGTAGTCAAAGCAAGCAGCTCAAAGGATCGGCACATATAGGAGCAGGATCTCGGCGGGCTCTACACGGTAGACCGAAGCTGACAGTCGGCGTTCTAAGAA
+
A>3>>BFFDBA>EE4GGGCGF42EAGEGHB5BBAFGFGFHHHGFHHHFHHHG2C11FHEG?EEEGFGFEHHHFB2@F4BFF>?>1>FHE/114433B>/??//B</<<//<//<//?<111<?00..01<..--------.99;9.....;...//;//;/;.9/9../9////9/../9..---.//;//9//..;..;///...--9--.//;/..-;..///-----/99.//9/9-----../////
@M03495:530:000000000-LYBTV:1:2112:27701:15917 2:N:0:TGACAGCT+CCTACGGG
ATATTTTGCCGTTGATAAACCAGGGCGGCACCAAAGCTCACATGCTGACAGATCGGAAGAGCGTCGTGTAGGGAAAGAGTGTCCCGTAGGGTGTAGATCTCGGTGGTCGCCGGATCATTAAAAAAAAAAAACACGTTAGATCGTGCTAGACACAGAAAGTCATGAGAGCATAAGAGCTGGACATCAGTATCGTGTCGGATCAATATGAGATGGTATTGTGGACGCTGACGTACATACGTATGATACAGCTC
+
CCCCDFFFFFCBGGGGGGGGGGHGGGGGGGGGHHHHHHHHHHHHGHHHHHHHHHHGGGGHGGGEGFEG?CFGGHHHHHHBGFGHHGHGGGG?C/B??2FFFFF?FG/2<///////01>11<=DCG?CC--.:.9<./.000.:<..0000://:00<000000:000.0:00000/00/..00<0<BB00<<../.--.-.0<000000000:0<:000.0<--.../...<.<<0.000/000000000
@M03495:530:000000000-LYBTV:1:2112:5569:15929 2:N:0:TGACAGCT+CCTACGGG
ATATTTTGCCGTTGATAAACCAGTCAGGAGTCCAAAGCTCACATGCTGACAGATCGGAAGAGCGTCGTGTAGGGAAAGAGTGTCCCGTAGGGTGTAGATCTCGGGGGTCGGCGGATCATTAAAAAAAAAAAAAGAGAAGGTAACGAGGGAGTGGGACGAGTGTGAAGAGTACGAGAAGGGTAGAGATCGTATGGAGCAGACGAGTGAAGAAAGCTGTCAGTAACGCATGAGGAATGGTCGTAGATCAGAAG
+
CCDCDFFFFFCBGGGGGGGGGGHHHHHHHGHHHHHHHGHHHHHHHHHHHHHHHHHHGGGGHHHGGGGEFBGGHGHHHHHHGGFGHHGGCEGG3F/@B4@4440?/ED////B@/--><1<1<FDFGCG-A9--..//0/.0000...--........---..00<000.000...../..:/.00<0<./<B//0//.:/.---<<0000//0:0000000000.--..00/0/:0000--...0:000<0
@M03495:530:000000000-LYBTV:1:2112:20833:15963 2:N:0:TGACAGCT+CCTACGGG
ATATTTTGCCGTTGATAAACCAGCTAATCCTGAAAAAAAAATCAAAGCTAAAAACTACAATGCTAAGACCACGATGTGACTGCTATCAAAGTTAGATATATATGTAAATTATTCATCTGTCAAATCCTAGAATTATATCATACCTGCTCCAGCAATCACGACCTGTAATGGTTTAGTGGGTTGTTCACTGTTTCTGAAAAATGAAGATAGTTGTCCAGCTTCCAAAAAGTTTATTGTGTTTTCTAGTGGAG
+
CCCCCFFFFFCBGGGGGGGGGGHGHHHHHHHHHHHGHGGGGHHHHHGHHHHHHHGHHHHHHHGHGHHHHHHHGGEFGHHHHFHHHHHHHHHHHHHHHHHHHGHHHHHHHHHHHHHHHHHHGHGHHHHHHHHBHHHHHHHHHHFFHGHHHHGHGHHHFEHGGGGGHHHHHHGGHGHHGHHGGGGGHHHHHHHGHHHHFHFGHGHFGHFGFFCHHHHHEFFH0GGC0GHGGBGGGGGGGFBGFGGGGGGFGEE
@M03495:530:000000000-LYBTV:1:2112:18060:15968 2:N:0:TGACAGCT+CCTACGGG
ATATTTTGCCGTTGATAAACCACCCTCCCTGTGGTCGTTATCTTGCTCCTTCTGTCGTCAACGAATTTACTAATCCAAAGCTCACATGCTGACAGATCGGAAGAGCGTCGTGTAGGGAAAGAGTGTCCCGTAGGGTGGAGATCTCGGCGGTGGCCGGATCATTAAAAAAAAAAAACGAGTATGTGGCACTGAGGAGGAGGTAGTATAATCGAGATATGTACTTAGTTAGGTGAGAGTGCGCAGGTGCAGAC
+
DEEEEFFFFFCCGGGGGGGGGGGGGHHGGHHHHHHHGGGHHHHHHHHHHHHHHHHHGGGHGHGGGHHHHHHHHHHHHHHHHHHHHHHHHHHHHHHHHHHGEGGHHHGGGGGGGGHHGGHHHHHFH3GFHGHGGGG@F/?F221=1CF/<><-..<@--.-<1C1C1<:<?B-@?A.-<9<.:1<10./0</00.0..<<..0:<111111..9<A111111:111<111/1<:.<0011---<-<00011.
@M03495:530:000000000-LYBTV:1:2112:1888:15973 2:N:0:TGACAGCT+CCTACGGG
ATATTTTGCCGTTGATAAACCAGTCAGGAGTCCAAAGCTCACATGCTGACAGATCGGAAGAGCGTCGTGTAGGGAAAGAGTGTCCCGTAGGGTGGAGATATCGGGGGGGGGCCGAACCTTAAAAAAAAAAAAACAGCACAAGACTCCAGTAATCGCATTTGAGGGAGAACAAAAACAGCGTCAGTCTAACAACTCACGTGACCACCATACTGACCAAACGACAATCCAGCTCGAGACGCTGTAGCAACAAG
+
ABBBBFFFFBD>EGGGGGGGGGGHHHGGHDFHFFGHHHGHHGHHH3DGFFGHGHHG1BAECEHGEFGEE1BFGEBGHFHH4FBBFFECG1?FF1/11334?4//>//-----------.//9///--9@B-B-9..9...;.../9//9////;...9;///.......;B...9;...-;...://;/B//;/;//.9...//.9./9.9/////9.;..;--/9./////;-....;.../////;...
@M03495:530:000000000-LYBTV:1:2112:13741:15984 2:N:0:TGACAGCT+CCTACGGG
ATATTTTGCCGTTGATAAACCAGTCTCCAAAGCTCACATGCTGACAGATCGGAAGAGCGTCGTGTAGGGAAAGAGTGTCCCGTAGGGTGTAGATCTCGGGGGTCGGCGTGTCAGTAAAAAAAAAAAAACATGCGCGATAGTCCGCAAGCTCTGGTGGAGATAATTTAATAAACACCACAGAGTAGTACATAAGTATGGTCGAGCAGCTCGAGTTCTGAGTATAATGATATTGTGTGGGAGGAGCGACAGTG
+
BBCCCFFFFFBBGGGGGGGGGGHHHHHHHHHHHHHHHHHHHHHHHHHHHHHGGGGHHHGGGGEGFGHHGGHHHHHHHFGHGGFEEGG3B/3F444@BB1/EE//>/@B///0@1?1111DC@@-<<--..0;0..--;..=00.---;.000000::..0/000000000000:......0/000;00:00000:00/009--.-///0.:A0:000000000:0::000;000/...A.-...;----00
@M03495:530:000000000-LYBTV:1:2112:19099:16001 2:N:0:TGACAGCT+CCTACGGG
ATATTTTGCCGTTGATAAACCAGTCAGGAGTCCAAAGCTCACATGCTGACAGATCGGAAGAGCGTCGTGTAGGGAAAGAGTGACCCGTAGGGTGTAGATCTCGGTGGGGGGCGGATAATTAAAAAAAAAAAAAAAGAAGAAGAAAAAAGGAGAGACCAGGTACCTGAAACACGACAGAGTGAAAAAGGAGGAGCGCGGTGTAGATGTAGATTGGTTTGTCAGGAGCTCCTGCGTGAGTAACGTCGTCTGTG
+
CCCCDFFFFFCCGGGGGGGGGGHHHHHHHGHHHHHHHHHHHHHHHHHHFGHHHHHHGGGGHHHGFGGEEFGHHGHHHHHHDG3BFHGGE?EF3F/3B444B4B??E?///------.00000BFB@@=-<-<--<.../0//0/</:-<./9..././.9000000/000/..----//000000.../.....----.-.00000::0000<<0.../:0B/F...00000-....0<00./.--.<.00
@M03495:530:000000000-LYBTV:1:2112:11682:16009 2:N:0:TGACAGCT+CCTACGGG
ATATTTTGCCGTTGATAAACCAGCTAATCCTGAAAAAAAAATCAAAGCTAAAAACTACAATGCTAAGACCACGATGTGACTGCTATCAAAGTTAGATATATATGTAAATTATTCATCTGTCAAATCCTAGAATTATATCATACCTGCTCCAGCAATCACGACCTGATAATGGTTTAGTGGGTTGTTCACTGTTTCTGAAAAATGAAGATAGTTGTCCAGCTTCCAAAAAGTTTATTGTGTTTTCTAGTGGA
+
CB@BCFFFFFCCGGGGGGGGGGHHHHHHHHHHHHHGHGGGGHHHHHHGHHHHHHGHHHHHFHHHHHHHHHHHGGHGHHHGHHGHHHHHHHHGHHHHHHHHHHHHHHHGHHHHHHHHHHHHHHHHHHHHHHHHHHHHHHHHHHHGHGHHHHHEHHHHHHHGGGGGHFHHGHEHGHHHHHHHFEGGGHHGHHHHHHHHHGHHGFHHDGHCGHHHHHHHFHGHGFGHEHGG?E;FFFBFGFG;FFG0CFFFGG0
@M03495:530:000000000-LYBTV:1:2112:12443:16011 2:N:0:TGACAGCT+CCTACGGG
ATATTTTGCCGTTGATAAACCACCCTCCCTGTGGTCGTTATCTTGCTCCTTCTGTCGTCAACGAATTTACTAATTCCAAAGCTCACATGCTGACAGATCGGAAGAGCGTCGTGTAGGGAAAGAGTGTCCCGTAGGGTGTAGAGCTCGGGGGGGGCGGGACAATTAAAAAAAACAATAAGTGAAATGCTATGGGAGGGGGAGCTGAAAATGTGAAAGAGCAGTGTGTACTCCTAGTAGTTGCAGGTAGCATG
+
CCDCCFFFFFCCGGGGGGGGGGGGGHHGGHHHHHHHGGGHHHHHHHHHHHHHHHHHGGGHGHGGGHHHHHHHHHHHHHHHHHHHHHHHHHHHHHHHHHHHGGGGHHHGGGGGGFHFHGHHHHHHGHFHHHGGDDEGCE/FDD22@@<D/>--99--;---.:0900900---...000000000000:90:0:/.----;-:.;000000:00000///0/0000.000;000;000000000..00000;
@M03495:530:000000000-LYBTV:1:2112:5642:16021 2:N:0:TGACAGCT+CCTACGGG
ATATTTTGCCGTTGATAAACCAGCTAATCCTGAAAAAAAAATCAAAGCTAAAAACTACAATGCTAAGACCACGATGTGACTGCTATCAAAGTTAGATATATATGTAAATTATTCATCTGTCAAATCCTAGAATTATATCATACCTGCTCCAGCAATCACGACCTGTAATGGTTTAGTGGGTTGTTCACTGTTTCTGAAAAATGAAGATAGTTGTCCAGCTTCCAAAAAGTTTATTGTGTTTTCTAGTGGAG
+
BABBBFFFFF@AGGGGGGGGGGHHHHHGHHHHGHGFHGGGGHHHHHHGHHHHHHGGFHHHGHHGGHHHHHHHGGHGFHHHHHFHHHHHFFDGHGFHHHHHHHHHHHHHHFHHHHHHHHHHHHHGHHHHHHHHHGFHHGHHHHGFGHGGHHHHHHGHHHHGGGGGHGHDGHHFHHHGGHGEFGGGHHHHHHHHHHFHHHHHGGFDBCBHGHGHHFBCHFFHEH/;0C.CEFGGFGGGGF9CFGFGFGG0AF?
@M03495:530:000000000-LYBTV:1:2112:21778:16049 2:N:0:TGACAGCT+CCTACGGG
ATATTTTGCCGTTGATAAACCAGCTAATCCTGAAAAAAAAATCAAAGCTAAAAACTACAATGCTAAGACCACGATGTGACTGCTATCAAAGTTAGATATATATGTAAATTATTCATCTGTCAAATCCTAGAATTATATCATACCTGCTCCAGCAATCACGACCTGTAATGGTTTAGTGGGTTGTTCACTGTTTCTGAAAAATGAAGATAGTTGTCCAGCTTCCAAAAAGTTTATTGTGTTTTCTAGTGGAG
+
CCCCCFFFFFCCGGGGGGGGGGHHHHHHHHHHHHHHHGGGGHHHHHHGHHHHHHGHHGHHHHHHHHHHGHHHGGHGHHHHHEBHHHHHHHHHHHHHHHHHHHHHHHHHHFHHHHHHHHHHHHHHHHHGGHHHHHHHHHHHHHHHHHFHHHHHEFHHGHHGFGGGGHHHHHHHHHHHFHHHGGGGHHHHHHGHHHHHHHHHGHHHFHHHECCGFHFFFHFHGHHHGBGEGBFGGGGGGGFBFEGGFFBB?FG
@M03495:530:000000000-LYBTV:1:2112:27787:16066 2:N:0:TGACAGCT+CCTACGGG
ATATTTTGCCGTTGATAAACCAGGACTCAGGCTGGACCAAAGCTCACATGCTGACAGATCGGAAGAGCGTCGTGTAGGGAAAGAGTGTCCCGTAGGGTGGAGATCTCGGCGGTCGGCGTAGCATTATAAAAAAAAATATGGACTGAAACGGTGTACTGGATGGTCTAGCAGTGGTGCACAATTGACCTTTATTGCTTGGACCCGGATCGAGACAGTGATATCAGCTGTATGCTAGCTAACCCACAGCCTCT
+
CCCCCFFFFFCBGGGGGGGGGGHGHHHHHGCHHHGCHHHHHHHHGHHHEHHHGFFHHHHHHGGGDHHHGGGGEGGHHHFGHHFHFBF4BFGEG?EGE3////333B40?/>@/>//<///-.=>FF1=F111----.0:000::;0C00....900090/;:.0000000009/0.0099/00000;0;00;000000.00;.---;;..9..//090000900000;00000000000/........//0
@M03495:530:000000000-LYBTV:1:2112:7351:16082 2:N:0:TGACAGCT+CCTACGGG
ATATTTTGCCGTTGATAAACCAGCTAATCCTGAAAAAAAAATCAAAGCTAAAAACTACAATGCTAAGACCACGATGTGACTGCTATCAAAGTTAGATATATATGTAAATTATTCATCTGTCAAATCCTAGAATTATATCATACCTGCTCCAGCAATCACGACCTGTAATGGTTTAGTGGGTTGTTCACTGTTTCTGAAAAATGAAGATAGTTGTCCAGCTTCCAAAAAGTTTATTGTGTTTTCTAGTGGAG
+
DDCDDFFFFFCAGGGGGGGGGGHHHHHHHHHHHHHHHGGGGHHHHHHHHHGGGHGHHHGGHGHHHHHHHHHHGGHGHHHHHHHHHHHHHHHHHHHHHHHHHHHHGHHHHFHHHHHHHHHHHHHHHHHHHHHHHHHHHHHHHHHHHHGHHGHHHHHHHHHGGGGGHHHGHHGGHHHHGGHHGGGFHHHHHHHHGHHHHHHHFHHH00CGHHGGHHFGHHFHFGCHHHHGGGGGGGGGGFFFFGGGFGGGF;A
@M03495:530:000000000-LYBTV:1:2112:17795:16101 2:N:0:TGACAGCT+CCTACGGG
ATATTTTGCGTTGATAAACCAGCTAATCCTGAAAAAAAAATCAAAGCTAAAAACTACAATGCTAAGACCACGATGTGACTGCTATCAAAGTTAGATATATATGTAAATTATTCATCTGTCAAATCCTAGAATTATATCATACCTGCTCCAGCAATCACGACCTGTAATGGTTTAGTGGGTTGTTCACTGTTTCTGAAAAATGAAGATAGTTGTCCAGCTTCCAAAAAGTTTATTGTGTTTTCTAGTGGAGG
+
AAABBBFFFBAAGFGGGGGGGGHGGHFHHHHFHGHFE2EEHHGHGGFFGHFHHGHHFHHHBGHHHHBEGHHF>BEEBGHFHHGEDBDEFGHEFHHFHHHHHHHGG4FGHHHHHHHGFHHFFBGGFCGGHHFHHFHHGHGHFHGB2GEGCFHHHHHHHFGFGCFGFGHGHHFH0GD1>CFA.-CGFHHG<DFGHEGGH<<G.<00;00CCCHGCC0CGHHHFGFBGH.;CF0;;00;99/;/CFBBBBA099
@M03495:530:000000000-LYBTV:1:2112:22117:16107 2:N:0:TGACAGCT+CCTACGGG
ATATTTTGCCGTTGATAAACCACCCTCCCTGTGGTCGTTATCTTGCTCCTTCTGTCGTCAACCTTCTTGCCCTCCAAAGCTCACATGCTGACAGATCGGAAGAGCGTCGTGTAGGGAAAGAGAGTCCCGTAGGGCGCAGAGCTCGGCGGCCGGCGGGACAATAAAAAGAAAAAAAAGTCCGGGGGGTAAGGCCGACTACTTCACACCAGAAGTGGGCTCGCGTGTCGTCTGCACGACGACGGTGTGACTAC
+
AAAA?FDFFFDAEGCFGCGFGFGCEHHEGCBFCBGFCEEHGGHB5GEGHHHBGHHGFGFAEHHEHHGHHHGHGHGEF53FGF3GHFHGFHHHFF3FFEGGA1GEGCEEGEGFBFHG3BFGFH2?2BF2<?>/A/2>///</01F/-.<A-:--::----.;//////;../9.---9/;/.--;---.://;9-----////////....////:....-----.......///..------..:.//9//
@M03495:530:000000000-LYBTV:1:2112:17416:16134 2:N:0:TGACAGCT+CCTACGGG
ATATTTTGCCGTTGATAAACCAGCTAATCCTGAAAAAAAAATCAAAGCTAAAAACTACAATGCTAAGACCACGATGTGACTGCTATCAAAGTTAGATATATATGTAAATTATTCATCTGTCAAATCCTAGAATTATATCATACCTGCTCCAGCAATCACGACCTGTAATGGTTTAGTGGGTTGTTCACTGTTTCTGAAAAATGAAGATAGTTGTCCAGCTTCCAAAAAGTTTATTGTGTTTTCTAGTGGAG
+
CCCCCFFFFFBCGGGGGFGGGGGHHHHHHHGHHHHHHGGGGHHHHHGHHHHHGHGHHHHHHHHHHHHHHHHHGGHGHHHGHHHHHHHHHHHHHHHHHHHHHHGHHHHHHHHHHHHHHHHHHHHHHHHGHHHHHHHHHHHHHHHHHHHHHGHHHFHHHHHGGGGGHHHFGHBFGGHHFGFEGGGGHHHHHHHHFHHHHGHHHFHBDGGHG0CCHHHHBHBFHHCGFHGEFFGGGGGEFFBFFFGGGBCF?FG
@M03495:530:000000000-LYBTV:1:2112:6722:16150 2:N:0:TGACAGCT+CCTACGGG
ATATTTTGCCGTTGATAAACCAGGTCTGGATGATGCTCATGGATCGCACACATTCCACATCCACCAAAGCTCACATGCTGACAGATCGGAAGAGCGTCGTGTAGGGAAAGAGTGTCCCGTAGGGTGTAGATCTCGGTGGTCGGCGGATCATTAAAAAAAAAAAAAATGTGAGAGACGAGCGCTAGATCAGCTAGGCACATGAAAGCACGCAGCAAGCGGTGACATAACAACGTGAGACAGGCAAACGGGAC
+
CDCCCFFFFFDDGGGGGGGGGGHGHHHHHHHHHHHHHHHHHHHGHGGGGGHGHHHHHHHHHHHHHHHHHHHHHHGHHHHHHHHHHHHHGGGGHHHGGGGEGHHHHGHHHHHHGGDGHHGHGGDG2?/DD?33?3B?<<A/2>//>---<.<D0=00<@--AA----.0000000./.9----.:.000000000./0./000;00/0/-----://..-9-.00900000.-....00//99;9......-
@M03495:530:000000000-LYBTV:1:2112:24833:16153 2:N:0:TGACAGCT+CCTACGGG
ATATTTTGCCGTTGATAAACCAGGACTCAGGCTGGACCAAAGCTCACATGCTGACAGATCGGAAGAGCGTCGTGTAGGGAAAGAGTGTCCCGTAGGGTGTAGAGCTCGGTGGTGGCCGGATTTCTAAAAAAAAAAAAAGGAACCAGGACGCGTTTCGGCCGTGAGTGCATATGTCCCTCCGCACTACACAGCATCATGTGACGTTCAGTCCAGTCCTGTACGAGCAGAGAGGAGGAGAGTCAGCTTCAGCG
+
CCCCCFFFFFCAGGGGGGGGGGHGHHHHHHHHHHGHHHHHHHHHHHHHHHHHHGHHHHHGHGGGGHHHGEEGGGHGHHGHGHHHG@BBBGHGGGGGGFF/33?3DFF/E//?///00/////2222@2<</C/->C--<.//.......--9---/.--.---..9//;//////////..;-;-/9///..///////;/:...99///////9////:/...--//./.........///////;/9/.
@M03495:530:000000000-LYBTV:1:2112:26542:16169 2:N:0:TGACAGCT+CCTACGGG
ATATTTTGCCGTTGATAAACCAGCTAATCCTGAAAAAAAAATCAAAGCTAAAAACTACAATGCTAAGACCACGATGTGACTGCTATCAAAGTTAGATATATATGTAAATTATTCATCTGTCAAATCCTAGAATTATATCATACCTGCTCCAGCAATCACGACCTGTAATGGTTTAGTGGGTTGTTCACTGTTTCTGAAAAATGAAGATAGTTGTCCAGCTTCCAAAAAGTTTATTGTGTTTTCTAGTGGAG
+
CCCCCFFFFFCCGGGGGGGGGGHHHHHGHHHHGHHHHGGGGGFHHHHHHFHHHHGHHHGGHHGHHHHHHHHHGGHEHHFHHHHGHHHHHGHHHHHHHGHHHHHHHHHHHHHHGFHFFFHHHHGHHHHHHHGGHHHHHFHHHHFHHHHHHHHBFHHHHHHDCCGGHHFGHHE1GGHFFHFEEGFGHDHHHE=GHHHHHHHGHHHGBGHHHHGBHHHGHHHHFHC0;C..9;CFGGGGFFFFFFFFFFFF?FE
@M03495:530:000000000-LYBTV:1:2112:24117:16207 2:N:0:TGACAGCT+CCTACGGG
ATATTTTGCCGTTGATAAACCAGCTAATCCTGAAAAAAAAATCAAAGCTAAAAACTACAATGCTAAGACCACGATGTGACTGCTATCAAAGTTAGATATATATGTAAATTATTCATCTGTCAAATCCTAGAATTATATCATACCTGCTCCAGCAATCACGACCTGTAATGGTTTAGTGGGTTGTTCACTGTTTCTGAAAAATGAAGATAGTTGTCCAGCTTCCAAAAAGTTTATTGTGTTTTCTAGTGGAG
+
BBBBBFBBFFDAGEFFGGFFC4FHHHFHHHGHFHHHHEGGGHHHHHHEGFFGH3EHHHFHHHGHHHHHHGGHDEEEFHFHFDFHHHFHHGFFGHGHHHGHHBGEGHHHHEFHHHGHFGHHHHHGFHHHGHHEFGHFGEGHHHHCGHFHGHFHHGHHHHHGGGGGHHHHFHHHHFHGFHEGGGGGHHEHHGHHHHHGHGHFHFHHFHHHHHFFFGHHHHGHHHHCCGEFDGGGGEFFGGGGGBFF0FGFFFE
@M03495:530:000000000-LYBTV:1:2112:21517:16209 2:N:0:TGACAGCT+CCTACGGG
ATATTTTGCCGTTGATAAACCAGCTAATCCTGAAAAAAAAATCAAAGCTAAAAACTACAATGCTAAGACCACGATGTGACTGCTATCAAAGTTAGATATATATGTAAATTATTCATCTGTCAAATCCTAGAATTATATCATACCTGCTCCAGCAATCACGACCTGTAATGGTTTAGTGGGTTGTTCACTGTTTCTGAAAAATGAAGATAGTTGTCCAGCTTCCAAAAAGTTTATTGTGTTTTCTAGTGGAG
+
BBBBBFBFFFBBGGGGGGGGGCHHHHHHHHHHHHHHHGGGGHHHHHHHHHHHHHGHHHHHHHHHHHGHHHHHGGGGHEGHFEFHHHHHHHHGHHHHHHHHHHHHFHHHHHHHHHHHHHHHHHHHHHHHHHHHHDGHHHHHHHGBHHFHGHHHFHHHGFHGGGGDH?DGHHFGFFGEDFGHFGGGGHHHGHGHGEFFHHEHHHHGGGHHHFHEHHHFHHHHBFGBGHG?AFGGGFFEGF/FFFFGGGGGF0E
@M03495:530:000000000-LYBTV:1:2112:26136:16212 2:N:0:TGACAGCT+CCTACGGG
ATATTTTGCCGTTGATAAACCACCCTCCCTTGCCCTCCAAAGCTCACATGCTGACAGATCGGAAGAGCGTCGTGTAGGGAAAGAGTGTCCCGTAGGGTGTAGAGCTCGGTGGTCGGCGGCTCATTAAAAAAAAAAACAGAGCAGAGCAGTCCACTCGTGCTGGGCGTTGAGCAGAAACAGACACGACATGAGAGTCGAGTGGGATAGTACTACCGAAGAGACAAATAGCGCAGGATTAGTGTGTGCGCATT
+
CCCCCFFFFFCBGGGGGGGGGGGGGHHGGHHHHHHHHGHHHHHHHHHHHHHHHHHHHHHHHGGGGHHHGEGGEGGHHHGHHHHHHGHBFFGGFGCEG?FEFB434?FEE/EA/3<///////?111?1<<DC??@@../<//0/<.::<100101/....910..----.000//:0////.//.---.00:100:-.-0.<..0/:<11111/-.--..////<1101-----.010<1111..1.--..
@M03495:530:000000000-LYBTV:1:2112:28690:16221 2:N:0:TGACAGCT+CCTACGGG
ATATTTTGCCGTTGATAAACCACCCTCCCTGTGGTCGTTATCTTGCTCCTTCTGTCGTCAACGAATTTACTAATTCCAAAGCTCACATGCTGACAGATCGGAAGAGCGTCGTGTAGGGAAAGAGTGCCCCGTAGGGTGTAGAGAGCTGGGGGAGCTCTGTCATTAAAGGAAAACACGAGGGTGAGTCACTTGCATTCTTATTTGTACCGCTTTGCCGGTATGAGCTTACTCTAGTGATGGGGTTGGCACGC
+
BBAABFFFFFBBGFGGGGGGGCFEGEG2AAFBGHAAFFGCHHCGHFFH3CGHFHHHGFFHGHGGFCFGF5DGGFFFG5B5FBGH3GFHFHHGBGFGFHBGGGCEGHFEEEGG/?2BBFC0?GGGBF3B2?<<>EAF2//22221</1?0//->-.010<==DDG00000</<//.:.-;;-:.:.;00900000090000;9000000.--..;0;:---./////:9////9/BB9B//..;-;-///.-
@M03495:530:000000000-LYBTV:1:2112:4129:16256 2:N:0:TGACAGCT+CCTACGGG
ATATTTTGCCGTTGATAAACCACCCTCCCTGTGGTCGTTATCTTGCTCCTTCTGTCGTCAACGAATTTACTAATTCCAAAGCTCACATGCTGACAGATCGGAAGAGCGTCGTGTAGGGAAAGAGTGTCCCGTAGGGTGTTGAGCACGGTGGTCGCCCTCGCATTTTAAAAAAACAATACAATTCAGAATTGCTGGATGAGGGATTTTATCTTTTTTAAGTCTGGCTGATAAGGACAAAAAATTATTTCTTT
+
BAAAAFFFFFBAFGGGGGGFGGGGGECEGHHHHHAFEGGAHGFHFBFHHHHHHHHHGGEH1GAFFHHHHHHF5EGFDEGHHGGHHHFGHFHHHHHFHHFHGFGCFGFEGDG/EGFFGGEGGGHHHG??GDD?D?EAGF///22220//<?/<1--..-.---.<0000DHG--.;.0;/:0;000000000000/.0/90/../:0;00;00000-A//9/////.;./9BBF/.;....-.9////:///
@M03495:530:000000000-LYBTV:1:2112:2445:16259 2:N:0:TGACAGCT+CCTACGGG
ATATTTTGCCGTTGATAAACCAGTCAGGAGTCCAAAGCTCACATGCTGACAGATCGGAAGAGCGTCGTGTAGGGAAAGAGTGCCCCGGAGGGTGTTGACAATGGCGGGGCATTTCACATCTAAAATAAACAGTCAAATCACCTCTACGGCGCACAAGTCAGGCAGTATCAGGAGATGACTCAGCTAGAACAGCACCCTATAACTCCTCGCTTGACACGCGGCCTACGACTCCATTACCAGCATTAGCTCCG
+
BBAAAFFFFBAA22FFGFGBB4GHFEB4BFGGHDBGFF33AFBGHBGFFHHGGABCEEA1GHGGGGG0B1BBG1?11B324B4B3BE///>/?////43?3?330/</>/-<1<1111111<<F111000=/<<<00000//<<0:C.;A-:-A-;.;009//../;000;0;../000///////;/////.......///9/;B/9.9.;..///.;--9-;/9..9../////:///:.//;////;:
@M03495:530:000000000-LYBTV:1:2112:16694:16267 2:N:0:TGACAGCT+CCTACGGG
ATATTTTGCCGTTGATAAACCAGCTAATCCTGAAAAAAAAATCAAAGCTAAAAACTACAATGCTAAGACCACGATGTGACTGCTATCAAAGTTAGATATATATGTAAATTATTCATCTGTCAAATCCTAGAATTATATCATACCTGCTCCAGCAATCACGACCTGTAATGGTTTAGTGGGTTGTTCACTGTTTCTGAAAAATGAAGATAGTTGTCCAGCTTCCAAAAAGTTTATTGTGTTTTCTAGTGGAG
+
AAAAADFFBFA2AAFD6D5GF4EGFHHFHGGHHHHHHGGGEA3FGHHHHHHFGHGGFBGEEGHFGDB3GGHHGCEEB@GF4FHDHGHHHHEGEFHHGGHHFDGEFGHHHHHHHFHHEHHHFGHF4FFHFGFHHFHHFHHHHHBGHHGHHHHGHHFHHHHGG/@FFHHGGGFFFCG1GGGEFGGGHFHFHHHHFFHHHGHDGGBFHHC0CG0::0CHHHHB:CCHFFGEEFGGGGGGGGGBBFFB0BBF.9A
@M03495:530:000000000-LYBTV:1:2112:2341:16270 2:N:0:TGACAGCT+CCTACGGG
ATATTTTGCCGTTGATAAACCAGCTAATCCTGAAAAAAAAATCAAAGCTAAAAACTACAATGCTAAGACCACGATGTGACTGCTATCAAAGTTAGATATATATGTAAATTATTCATCTGTCAAATCCTAGAATTATATCATACCTGCTCCAGCAATCACGACCTGTAATGGTTTAGTGGGTTGTTCACTGTTTCTGAAAAATGAAGATAGTTGTCCAGCTTCCAAAAAGTTTATTGTGTTTTCTAGTGGAG
+
BBBABFF5DFBBEEGFDDGGFGDGHHHHHHHHHHHHGCGEFHFHHHEFGGFGHFEHHHHFHHHHHG3FGHHHGGF1FGHGHHFHFFHHGFFDGHHHHGHHHGGFFHHHHHFHHGHHFG4GGHFHHHHHHHHHHHHGFHHFHGGFHHFHHHBF2F2GBGHCEDGGHHHFGGGFHFFDGHHHGEGGHHHHHHHGHHHHHBG0GHHHHHFHHFHHHHFFHFEHBH::0CGGFBCBFFGGGFBCCG0FBFFFFF?
@M03495:530:000000000-LYBTV:1:2112:8370:16272 2:N:0:TGACAGCT+CCTACGGG
ATATTTTGCCGTTGATAAACCAGCCGGTAGCAGAAAGTCGGCGGTTCAGTTCCGCCAGATCTTTCGATTCGTACTCATCGCCCTCTTTAAACGGCACCAGATTTTGCAGGTATTCATCGCGGATTTGTGATCCTCCAAAGCTCACATGCTGACAGATCGGAAGAGCGTCGTGTAGGGAAAGAGTGTCCCGTAGGGTGTAAGTGACGGCGGGCGGCGGGTGATATATAATAAAAGTAGACGCAGATAGTGTG
+
BCCBBFFFFFBCGGGGGGGGGGHHGGGGGGHHHFHHGHHGCGGGFG1GFHGGHDEGGF1@EFFHFEE@G4EHHHHHHHHHEEE/FGGHHHHGAF?/EGFFFDGHGFFHHH?FDHHFGHHGB@/ADHDGBGHHHHHFHEHGF1<C<GHFBFHBC0G/DFEE:EDCCGF:C:-;9/;FGBAFG/CFF0;FGG.-.:9/:-000:0;0;---=-;;---:---.0000;:0:000000900;.---:00:0090
@M03495:530:000000000-LYBTV:1:2112:18845:16285 2:N:0:TGACAGCT+CCTACGGG
ATATTTTGCCGTTGATAAACCACCCTCCCTGTGGTCGTTATCTTGCTCCTTCTGTCGTCAACGAATTTACTAATTCCAAAGCTCACATGCTGACAGATCGGAAGAGCGTCGTGTAGGGAAAGAGTGTCCCGTAGGGTGTAGATCTCGGTGGGGGCCGGGTCATTAAAAAAAAACAAAGATGGGGAGAGACAGGTGGGGGTAGAGTAGGACGATGCGGTCGCAGCTGTGTGGATGTGTCGGGGGTGAGCTGT
+
DCDDEFFFFFCCGGGGGGGGGGGGGHHGGHHHHHHHGGGHHHHHHHHHHHHHHHHHGGGHGHGGGHHHHHHHHHHHHHEHHGHHHHHHHHHHGHHHHHGHGGGGHHHGGGGGGFGGHGHHHHHH3??BGHFGCDDE@F/22222@2@//?//-<--<-<.-.<<11:<<<9<-..../:010...-...///.00.----..1<111000--..<--.-9--.-/01/:..000::11.<-----..01:1
@M03495:530:000000000-LYBTV:1:2112:29081:16285 2:N:0:TGACAGCT+CCTACGGG
ATATTTTGCCGTTGATAAACCAGCTAATCCTGAAAAAAAAATCAAAGCTAAAAACTACAATGCTAAGACCACGATGTGACTGCTATCAAAGTTAGATATATATGTAAATTATTCATCTGTCAAATCCTAGAATTATATCATACCTGCTCCAGCAATCACGACCTGTAATGGTTTAGTGGGTTGTTCACTGTTTCTGAAAAATGAAGATAGTTGTCCAGCTTCCAAAAAGTTTATTGTGTTTTCTAGTGGAG
+
BBAAAFFFFFBAEGGDF5FGGGGGHFFHHGGDGFGGFEFFGH3EGGHBHFFFHHGHHHGHHHHFHHFFHHHHGGHEHEBDG@3GHHGHHGHGGGHHHGHHGHHHGHHEGEHFHFHHEFFGHHHHHFH4GHFHFHGFGH3FGHGFHG?2G?CGFHFGB2FDGGGGFGHFGG1?GHHH1>CEF<CDEDDGFHHHHEGFHGDD.<0D0;GC00<;CGB00G/:GG/CBCC.;9BBFFFGFFFB//0;BFFFFFF
@M03495:530:000000000-LYBTV:1:2112:5948:16295 2:N:0:TGAAAGCT+ACTACGGG
ATATTTTGCCGTTGATAAACCACCCTCCCTGTGGACGTTATCTTGCTCCTTCTGTCGTCAACGAATTTACTCATTCCAAAGCTCACAAGCTGAAAGATCGGAAGAGAGTTGTGCAGGGAACGAGTCCCACAATTGTAGCATACCTGCTCGAGCAATCACGACCTGTAATGGATTAGAGGGTTGTTCACTGTTTCTGAAAAATGAAGATAGTTGTCCAGCTTCCAAAAAGTTTATTGTGTTTACTAGTGTAG
+
AAAAAFFFFFDAGGGGGGGGGG0F0000B0111011A0AB/22221AB111A1122///B/1//B/A22D11ADF@2@F1001@F1B10/@B11B@011//E/?000/B21B/1B10//0//?/?0B110//1112222B2B1FF1011///<<0?1?FC/<CEB>F<F<111<1<1<<.<.@.<=DD=0;C0:00:;C:G.<C0CGBC0<9;FFFBFB;FF/;0F?EBBFFFG009;9//09;B0;009;
@M03495:530:000000000-LYBTV:1:2112:9649:16302 2:N:0:TGACAGCT+CCTACGGG
ATATTTTGCCGTTGATAAACCAGGGACTCAGGCTGGACCAAAGCTCACATGCTGACAGATCGGAAGAGCGTCGTGTAGGGAAAGAGTGTCCCGTAGGGGGTAGATCTCGGGGGGCGCCGGGTTAATAAATAAAAAAAAGGAAAAGAAATGGAGCGACCAAGGAACAAGAAACAAAACAAGTTAATGATTAAAGCGTGTGATCCCAAGCACAGTCGGACACACAGTCCGCCAAGCGGATGGCAGACTTTCTG
+
CCBBCFFFFFCBGGGGGGGGGGHGGGGHHHHHHHHGHHHHHHHHHFHHHHHHHHHHHGHHHHGGGGHHHEEGGEEFHHHGHHHHGH@G@GHFGGEGEF/>//?344?40?//CD-;-:---..;0:B0F090BF09--..//;;/;./0000//-----9..././;//////...;../00090;00000000..;..0000/0/..///;00.----:/...:00.-.--...----.//...000;;0
@M03495:530:000000000-LYBTV:1:2112:25707:16306 2:N:0:TGACAGCT+CCTACGGG
ATATTTTGCCGTTGATAAACCAGGGACTCAGGCTGGACCAAAGCTCACATGCTGACAGATCGGAAGAGCGTCGTGTAGGGAAAGAGTGTCCCGTAGGGTGGAGATCTCGGTGGGCGGCGGGTCATTAAAAAAAAAAAAAGAGGACGAGATCGTGTGGCGCGGAGCGAGCTAGGAGGTCTCAATCAGTATGATACGAAGTGAACGACGTCAGGGAGTTGTTCGCTTCCAGCTCCTGTACACTGAGTGCTGAG
+
CCCCCFFFFFDDGGGGGGGGGGHGGGGGHHHHGHHGHHHHHHGHHHHHHHHHHHHEHHHEHHGGGGHHHGGGEEGGFHHGGHHFFHBF@FGHEGEDFEBF/?/33?B?0F/?E>////<<--<.<0000<0-A<?----..:..<---..:./.....<.---------.00.0/../00000000:0<00000.....0000..-<-.../.9../0090.-<..000:000000000<000<000000<
@M03495:530:000000000-LYBTV:1:2112:28365:16320 2:N:0:TGACAGCT+CCTACGGG
ATATTTTGCCGTTGATAAACCAAAGCTCACATGCTGACAGATCGGAAGAGCGTCGTGTAGGGAAAGAGTGTCCCGTAGGGTGTAGATCTCGGGGGGCGCCGGATCATTAAAAAAAAAAAAATACACAGACGGAGGTCGGGGGAAAGCAGAGGGCTGACTACGGTGTTGAGATGTAAAAGCAGAGGATGTCGGCGAGAGCTCGGCTAACACACGTGGACTAGATAGGGTCGCGTCTGACGTTGTGCAAATAG
+
DCCDDFFFFFCBGGGGGGGGGGHHHHHHHHHHGHHHHHHHHHHHGGGGHHHGGGGGGGGHHGHHHGHHFG@F5GEHGGGG3F/DG44BF4FC//@--<-<A--.-<<:00<:<<@F>B@=-.:0000.0.-...<9/------.../0/:....:../00/../...A00.00000000.0//.../<:0.-------.00.-...0/0099-.<9.00/00:00/.//-9---..00......00:00<0
@M03495:530:000000000-LYBTV:1:2112:20579:16338 2:N:0:TGACAGCT+CCTACGGG
ATATTTTGCCGTTGATAAACCACCCTCCCTGTGGTCGTTATCTTGCTCCTTCTGTCGTCAACGAATTTCTAATTCCAAAGCTCACATGCTGACAGATCGGAAGAGCGTCGTGTAGGGAAAGAGTGTCCCGTAGGGTGTAGAAATCGGTGGGGGTGGTGGCATTTGAAAAAAAGAAGCTCCCCCCTGACGAACATCAAGAGACCGTGAGGTGCGGAGCGGCAGGGGGACGGGTAGGGGAAGAGCGGAGAAGA
+
BBBBAFFDFFBBGGGGGGGGGGGGGHGGGHGGFHHHGGGHHHFGFFFGHHHHHFHHGGGHGHGGGFFHHHHHFHHHGH5GHFHHHHHHEHHHHHHHHHEEEGGEGBEFEEEE?B3FFGHHGFF?F33FG@?/BFA2//2@F22@2?E<A//-----<<../;0000;00::-..9//0;/...--./;E.---//////....-....././----;----;------9---99....9;..9-----.//
@M03495:530:000000000-LYBTV:1:2112:8797:16351 2:N:0:TGACAGCT+CCTACGGG
ATATTTTGCCGTTGATAAACCAGTCAGGAGTCCAAAGCTCACATGCTGACAGATCGGAAGAGCGTCGTGTAGGGAAAGAGTGTCCCGTAGGGTGTAGAGCTCGGGGGGCGCCGGGTCATTAAAAAAAAAAAAAAATAAGATAGCGAAGAGAGGATGTCGAGTATCACAAGGATCAGGTCGTCAACATCAGAAGTGTGGATGCGTGGTAATGCCAGGTGTAGGCAGGTCGTGTGGGATTATGACGAGATGTG
+
CDDCCFFFFFDCGGGGGGGGGGHHHHHHHGHHHHHHHHHHHHHHHHHHHHHHHHHHGGGGHGHGGGGFGFGGHGHHHHHHBGFHHHGGGGGGBF/3FB34BF?E/><--------.-:BB1:B:BDFFCA@<B--.01111111---9..<.../001..-::1<<100...0<.0010--...00/000010101<.000/<..-.1:111000.0<00100<.-.0--......0<01111.9-..011
@M03495:530:000000000-LYBTV:1:2112:26901:16359 2:N:0:TGACAGCT+CCTACGGG
ATATTTTGCCGTTGATAAACCACCCTCCCTGTGGTCGTTATCTTGCTCCTTCTGTCGTCATGCCCTCCAAAGCTCACATGCTGACAGATCGGAAGAGCGTCGTGTAGGGAAAGAGTGTCCCGTAGGGGGTAGGTCTCGGGGGTGGGCGGGACATTAAGAAAAAAACAGTGAGGTGCATCGTGGCGTGTAGCACAGTCTATAGGATAGCAAGTGCAGTGACTGTGACGTGCTAGCATTGCGTCTCATGATGT
+
BCBCBFFFFFCBGGGGGGGGGGGGGHHGGHGGHHGFFGGHHHHHGHHGHHFHHFHHGGGGGHHHHGHGHHBGFHHHHGHHFHHHHHHHHHFGGEEGGHGFGGEGGHFGGHHHHHHDE?GHEFEDGAF///?C/11<<GC/<@----:;----.0990//;/:.-:../////:/.////....--;;.//;//99///////////9///;///////////////.....///////99.9./:9/://9
@M03495:530:000000000-LYBTV:1:2112:25962:16380 2:N:0:TGACAGCT+CCTACGGG
ATATTTTGCCGTTGATAAACCAGGACTCAGGCTGGACCAAAGCTCACATGCTGACAGATCGGAAGAGCGTCGTGTAGGGAAAGAGTGTCCCGTAGGGTGGAGAGTTCGGTGGTGGCGGGATTATTAAAAAAAAAAAGGAGTGAGAGTATGGGGTGGTCTGGTAGTACGATTGGACAACTGTGCTGAACGTAGGAATGAGAGATGTTGGTACATAGACGATGTTGGTCACGCGAGTCTAGAGGTCGCGATGT
+
CCCCCFFFFFCBGGGGGGGGGGHGHHHHHHGHHHGHHHHHHHHHHHHHHHHHHHHHHGEHHGGGGGHHGGGFEGHHHHGHHHHHHFG@FGDEGGGGG3F///3/344?//<E//?0/<///01?11>>1>-<@---.././.00000000/..:?C.0;//009;00..:..;000..0/0000000099...00:00009.00009..0090000;.-;..00..000..--;-/00;90/0/-9---..
@M03495:530:000000000-LYBTV:1:2112:14737:16410 2:N:0:TGACAGCT+CCTTCGGG
ATATTTTGCCGTTGATAAACCAGTCTCCAAAGCTCACATGCTGACAGATCGGAAGAGCGTCGTGTAGGGAAAGAGTGTCCCGAAGGGTGTAGATCTCGGTGGTCGCGGTATCATTTAAAAAAAAAAAAGACATACAAATACGATAGAACTGAGTGGTGGAAGATGAACAAGACACAAAGACTGGGTATGAATGTGCGACGATAGACTCTAAACGTGCATGAGTATACTCAGTAACACATTCAGGCGCATGA
+
DDDDDFFFFFCBGGGGGGGGGGHHHHHHHHHHHGHHHHHHHHHHHHHHHHHGGGGHHHGGGGEGGGHHGFHHHHHFGDGGHFGGGGG?1>FGB44BEGE/?E>3><////?3B?33?3FGGGGGCG@-..0/000000=00<....0<000:0<0.0...0/.0<0000///////..<//00../0000000<00.<<--..<0:000:000.....0000:00000000000<:0.000<:0/---<.0
@M03495:530:000000000-LYBTV:1:2112:12502:16447 2:N:0:TGACAGCT+CCTACGGG
ATATTTTGCCGTTGATAAACCAGGACTCAGGCTGGACCAAAGCTCACATGCTGACAGATCGGAAGAGCGTCGTGTAGGGAAAGAGTGTCCCGTAGGGTGTAGATATCGGTGGGTGCCGTATCAATTAAAAAAAAAAAATGAGATCGATGGTGAGAGAGTGGGACGCACTGACACCGGGCATAACAAGTGTGACTCGGCGGAGTAGACGGCACTGAGCGCGAGATACATCATGCACAACGACCGTGTCCACG
+
CCCDDFFFFFCBGGGGGGGGGGHGHHHHHHHHHHGHHHHHHHHHHHHHHHHHHHHHHHHHHGGGGHHHGGGGEGFGHHGHHHHGHFGBB4GGGEGGG?F/?FE4B4?FE/?//??/2///0033D2FFBDHG?C->--.011<=0...1.0<1.10<.01....9--<<:000:.-----/0<000:<1111:<1...----./111..---//0:0------.1111101110:1/.<.---99./110.
@M03495:530:000000000-LYBTV:1:2112:9667:16463 2:N:0:TGACAGCT+CCTACGGG
ATATTTTGCCGTTGATAAACCAGCTAATTCCAAAGCTCACATGCTGACAGATCGGAAGAGCGTCGTGTAGGGAAAGAGTGTCCCGTAGGGTGTAGATCTCGGTGGTGGGCGGGTCATTAAAAAAAAAAAAAAATAAAGGGGTGGGAAGCGAGAGTAGGATTGGTAGCATCGAGTGATACAGTGTAGAACATGAACTAGCACGGAGGGTGTCACGTTACACTAACATAGCACGAGATGTAGGAAGTGGAAGG
+
DDCDDFFFFFCCGGGGGGGGGGHHHHHHHHHHHHHHHHHHHHHHHHHHHHHHHHGGGGHHHGGGFEEFGHHGGHHHHHFGDGHHGHGGGG?F/3344BBD?F>/E//////</><0?11=?DDFCGCC@----.000<<.-.---.0..-.---00<0000/.000:::0./.<.0000:000<00000/0000<000/0:---.--..-000.:./.0<:<000000000-.-..0000000.<0000/.
@M03495:530:000000000-LYBTV:1:2112:27061:16484 2:N:0:TGACAGCT+CCTACGGG
ATATTTTGCCGTTGATAAACCACCCTCCCTGTGGTCGTTATCTTGCTCCTTCTGTCGTCAACGAATTTACTAATTCCAAAGCCACATGCTGACAGATCGGAAGAGCGTCGTGTAGGGAAAGAGTGTCCCGTAGGGTGTAGAGCACGGGGGTCGGCGGGTCATTAAAAAAAAACAATGAAGAGCTGCACAGGGAGTGGCTTAGGATACCACTGTCTTGTAGCTGCAGGAGGAGGGGTTGAGTATCAGTATGC
+
CCCCCFFFFFCBGGGGGGGGGGGGGHHGGHHHGHHHGGGHHHHHHHHHHHHHGGFHGGEHGHFFGHGGHHHHGHGHHHHHHHHHHGHHHHHGFHFFHGHGGFGHHGGGGCEF/FGHGHHHHHF3F?FGFGHCDBF@F/@D22220<</@E<.<-------.00;0009--9-...;000009/000/00/..;..;:..:;000000000000000090000;9/:;......--.--/000000090000
@M03495:530:000000000-LYBTV:1:2112:1863:16506 2:N:0:TGACAGCT+CCTACGGG
ATATTTTGCCGTTGATAAACCAGCTAATCCTGAAAAAAAAATCAAAGCTAAAAACTACAATGCTAAGACCACGATGTGACTGCTATCAAAGTTAGATATATATGTAAATTATTCATCTGTCAAATCCTAGAATTATATCATACCTGCTCCAGCAATCACGACCTTCCTGGCAAACAACCTGCAGAAAAGCCAATCAAATATATTTTCACAAGAGATGGAATGTGAGGCAATAATAGAGTACAAAGGTTGAA
+
CBBCCFFFFFDAGGGGGGGGGGHHGHHGHHHHHFHHHGGGGHBGHHHHHHHHHHGHHGHHGHHHHHGHGGHHGGHGHHGHFFFHHHGHHHHEFHHGHHGHHHHGHHGHHHHHHGHHEGBGGHHHFHHHHBGHHGHHHHHHFHH2GDGHBGFHHHHEFHHGGCGGHFHFHBAHHHHHHEGHHFFHHHFHB.CHCGFHGGHBDHHHFGFHGFCHHHHHFHGHHHCGFGGGG?BFFFFFGGFFGG0B/C:FGGF
@M03495:530:000000000-LYBTV:1:2112:23799:16534 2:N:0:TGACAGCT+CCTACGGG
ATATTTTGCCGTTGATAAACCACCCTCCCTGTGGTCGTTATTCTTGCCCTCCAAAGCTCACATGCTGACAGATCGGAAGAGCGTCGTGTAGGGAAAGAGTGTCCCGTAGGGTGTAGAGCTCGGGGGTGGCCGTGTCATTAAAAAAAAAAGTAATGGGTACGCGACCTTGCGGCACAATGCAGTACATGACATATGCGCTGACGAAGTAGCATGTCTTCACTACGGTCTCGTGCAACCAGTCGTACTCGGTC
+
BCCBCFFFFFDBGGGGGGGGGGGGGHHGGHHHHHHHGGGHHHHHHHHHHGHGHHHHHHHHHHHHHHHHGHHHHHHGGFGFGHGGGGGGHHHHGEGHHHHFHBFGHGFCGEE3?<3D43BD2/>/B//--00---</00=00000-:;--.000000./00..----.000-;---//00000000000000;0900..--./:.-..;:;B00000900000/..9..9/.9..00...00...:.0..:.
@M03495:530:000000000-LYBTV:1:2112:8517:16541 2:N:0:TGACAGCT+CCTACGGG
ATATTTTGCCGTTGATAAACCAGTCTCCAAAGCTCACATGCTGACAGATCGGAAGAGCGTCGTGTAGGGAAAGAGTGTCCCGTAGGGTGTAGATCTCGGTGGTGGGCGTGTGAGTTCAAAAAAAAAAATAAAAGAACAAAGGCATAGGCCGCGACATGACAGTACCTGAGAATGCGAGCACTCAACCACGGTGTCAGTGATACACCGAAGTATTCACGCCACAGAGCATCAATACTGGCTGTGAACGTAAA
+
CCCDDFFFFFCBGGGGGGGGGGHHHHHHHHHHHHHHHHHHHHHHHHHHHHHGGGGHHHGEGG0FGHHHGHHHHHHFGDGFFEFFEGGFE>33@44B@111/E/?>///<<?/D4?33B3FHEC@@//<011111.0000<0/..00<000------;0;0000:000;//000;0..-9-.0:/0/..9.-...00000000000/----;00:000.;..;..0//:0:000:0000./../00:.....
@M03495:530:000000000-LYBTV:1:2112:20452:16561 2:N:0:TGACAGCT+CCTACGGG
ATATTTTGCCGTTGATAAACCAGGACTCAGGCTGGACCAAAGCTCCATGCTGACAGATCGGAAGAGCGTCGTGTAGGGAAAGAGTGTCCCGTAGGGTGGAGATCTCGGGGGGCGGCGTATACTTAAAAAAAAAAAAAAAGGTGTGGAGACCGGCGCGGGCCGGATAGTACCCAGGCCTCGAGACAAGAAAGTCTAGACAATGTGCACGAAAGCACCGTGCACACTGGCTAATCGCACAGGGGGAGTCGGTG
+
BCCCCFFFFFCDGGGGGGGGGGHGHHHHHHHHHHGHHHHHHHHHHHHHHHHHHHHHHHHHGGGGHHHGGGEEF?GHHGHHHHHHBG4FHHGHGGGG3///??3?4BGA/EC--:--99-.00:00000BBCAB----;-..:00..0.0..---;------9--..0:0:000....0......//.///00:000000/0000000...../0/:9....00./0:./0000...-:/..---9./;-;.
@M03495:530:000000000-LYBTV:1:2112:17493:16563 2:N:0:TGACAGCT+CCTACGGG
ATATTTTGCCGTTGATAAACCAGGGCGGCACCAAAGCTCACATGCTGACAGATCGGAAGAGCGTCGTGTAGGGAAAGAGTGTCCCGTAGGGTGTAGATGTCGGGGGGCGGCGGCTCATTAACAAAAAAAACACACTGGAAGAAGCAGGGGTCGGGGATACTTGCCCCCCAGATCGGACGACAGTCGTGTATGTACAGAGGCATACAGGCAGGTAGCACAGAGGTCGTCGCAGGGAGTACGACTAGCACTAA
+
ABBBAFFFFFBBGFGGFGGGGGHGGGFEGGGGGHEHFHGHHFHHGHHGFHHHHHGGGGGHGGFEFGEE?GFFE3GGGFGBE4B4GGHF?/F3?/3B42BB2//>/>--;--9---;BF/9////.;.-;9...9.9/9///9/////.--99-----..;//9///.;--..//..;------/;:.;../:9/////9...//9///...-./////../9.;.;-.--;.9-..9//;...-//;/;:/
@M03495:530:000000000-LYBTV:1:2112:17118:16565 2:N:0:TGACAGCT+CCTACGGG
ATATTTTGCCGTTGATAAACCAGCTAATCCTGAAAAAAAAATCAAAGCTAAAAACTACAATGCTAAGACCACGATGTGACTGCTATCAAAGTTAGATATATATGTAAATTATTCATCTGTCAAATCCTAGAATTATATCATACCTGCTCCAGCAATCACGACCTGTAATGGTTTAGTGGGTTGTTCACTGTTTCTGAAAAATGAAGATAGTTGTCCAGCTTCCAAAAAGTTTATTGTGTTTTCTAGTGGAG
+
CCCCCFFFFFBBGGGGGGGGGGHHHHHHHHHHHHHHHGGGGHHHHHHHHHHHHHGHHHHHHHHHHFHHHHHHGGHGHGHHHHHHHHHHHHHHHHHGHHHHHHHHHHHHHGHHHHHHHHHHHHHHHHHHHHEHGHHHHHHHHHHBGHFHFHFHHHHHHHHCGGFGHGHHGFHHHGFH<GHEGEGDHHGHHHHHHHHHEHGHHHHEDCGHHGCFGHHHHHFHHHHHHHEFGGGGGFFGGGFBF/FGGGGGGGE
@M03495:530:000000000-LYBTV:1:2112:5120:16570 2:N:0:TGACAGCT+CCTACGGG
ATATTTTGCCGTTGATAAACCAGCTAATCCTGAAAAAAAAATCAAAGCTAAAAACTACAATGCTAAGACCACGATGTGACTGCTATCAAAGTTAGATATATATGTAAATTATTCATCTGTCAAATCCTAGAATTATATCATACCTGCTCCAGCAATCACGACCTGTAATGGTTTAGTGGGTTGTTCACTGTTTCTGAAAAATGAAGATAGTTGTCCAGCTTCCAAAAAGTTTATTGTGTTTTCTAGTGGAG
+
CCCCCFFFBFCAGGGFGGGGGGHHHHHHHHHHHHHHHGGGGHHHHHHHHHHHGHGGHGHHBFHHHFHHHHGHGGHGFHHHEHGHHHHHGHHHFHHHGHHHHHHHFHHHHHHHHHHHHHHHHHHGHHHHHHHHHFHHHHHHHHHHGFEHHGHFHHFEFFH?DDGGHGHHHHFGHHHHFGGAEGGGAFGDDDGHHHHHHEHHGGGHGFCHHHHHHGHFFH/GCGGF0CCEDBFFGGFGGGGFFB09;BFF.:.
@M03495:530:000000000-LYBTV:1:2112:23674:16590 2:N:0:TGACAGCT+CCTACGGG
ATATTTTGCCGTTGATAAACCAGCTAATCCTGAAAAAAAAATCAAAGCTAAAAACTACAATGCTAAGACCACGATGTGACTGCTATCAAAGTTAGATATATATGTAAATTATTCATCTGTCAAATCCTAGAATTATATCATACCTGCTCCAGCAATCACGACCTGTAATGGTTTAGTGGGTTGTTCACTGTTTCTGAAAAATGAAGATAGTTGTCCAGCTTCCAAAAAGTTTATTGTGTTTTCTAGTGGAG
+
CCBCCFFFFFCBGGGGGGGGGGGHHHHHHHHHHCHFHGGGGHGHHHGEGHHHGHGHHHGHHHHHHFHHHHHGGFHGHHHHHHGHHHHHHHGHHHHHHHHHHHHHHHHHHHHHHHHHHHHHHHHHHHHHHHHHHHHHGHHHHHHHHHHHHHHHHHGHHGHGGGGGHHHBHHHHHHHHGHFH.FGGHHHHHHHHHFHHHH0GHHHHFHGHFFGHHHHHGHHHHHHBGG:ADFGGGGFGFFFCBF09FFBBFFE
@M03495:530:000000000-LYBTV:1:2112:21416:16602 2:N:0:TGACAGCT+CCTACGGG
ATATTTTGCCGTTGATAAACCACCCTCCCTGTGGTCGTTATCTTGCTCCTTCTTCGTCAACGAATTTACTAATTCCAAAGCTCACATGCTGACAGATCGGAAGAGCGTCGTGTAGGGAAAGAGTGTCCCGTAGGGTGTAGATCTCGGGGGGGGCCGGATGATTAAAAAAAAAAAACAATAAAACAGAGCAGTAGTACTCTGGTAGTTACTAGAGTCTGCAGTACACTCTCTGAGTGTGTAAGTACGCTGGA
+
BCCCCFFFFFCCGGGGGGGGGGGGGHHGGHHHHHHHGGGHHHHHHHHHHHHHHHHHHGHGHGGGHGHHHHHHHHHHHHHHHHHHHHHHHHHHHHHHHHHGGGGHHHGGGGGGFHHHGHHHHGHFGFHHHGGC?DGFC<GD2>2220C//A----9--;.-00;0:0:09:@B---..:0000009//;/:/000000000:;000000;:000:0000000000000/0000:0:000.000:00...9-.
@M03495:530:000000000-LYBTV:1:2112:14229:16609 2:N:0:TGACAGCT+CCTACGGG
ATATTTTGCCGTTGATAAACCAGCCTCCCTGTGGTCGTTATCTTGCTCCTTCTGTCGTCAACGAATTTACTAATTCCAAAGCTCACATGCTGACAGATCGGAAGAGCGTCGTGTAGGGAAAGAGTGGCCCGTAGGGTGGAGGACTCGGGGGGGGGCGGGTCAGTAACAAAAAAAAAGAACATCGTGACACGCAGTGCGGCACTAGTATCTGGTACGGTTATCTACTCCACACGACGTGAGGGTATGTCTGT
+
AAAAAFFBFFD>EEEBFFBFEFHC0GHHGHFGCFGGGEFHHHHHFHHDBBGHHDFGGFFHAAEFGAFGHFGGBGHHHB2FCHH1BFFFHHHFHHHHFHHEG?FE>GFEEFGGG/BBGG0GHHEF>F//FEC<@/C/0?/<////00??/--9-9--9------;/;//9-9E--------/:/-9-/-//:---9//------////9////;//9-9--/////9/;/-/---------9--///////9
@M03495:530:000000000-LYBTV:1:2112:12887:16611 2:N:0:TGACAGCT+CCTACGGG
ATATTTTGCCGTTGATAAACCAGCCTCCCTGTGGTCGTTATCTTGCTCCTTCTGTCGTCAACGAATTTACTAATTCCAAAGCTCACATGCTGACAGATCGGAAGAGCGTCGTGTAGGGAAAGAGTGTCCCCGTAGGGGGTAGATCTCGGGGGGCGCCGTGGCATTAAAAAAAAAGGGGGGGTCCGTCTGACCGAGAAGCACACGAGGACATAGCGCGACCACGGGGGGAACGACGGACCTAAACGTCGTGT
+
BCCCCFFFFFCCGGGGGGGGGGHHGHGHGHHHHHHHGGGHHHHHHHHGHHGHHHHHGGGHGHGGGHHHHHHHGHHHHHHHHHHHHHHHHHHHHHHHGHHHGGGFHHHGGDGFGGHHHGHHHGHHFGBFGHHCG//AF/<</?1=11=?.-<---<-------/0:1111:<---...-9---..-<.:A:1<<---./0<//.-----./0110-------..------9...-9<.-</0<00...--<.
@M03495:530:000000000-LYBTV:1:2112:28172:16623 2:N:0:TGACAGCT+CCTACGGG
ATATTTTGCCGTGATAAACCAGGGACTCAGGCTGGACCAAAGCTCACATGCTGACAGATCGGAAGAGCGTCGTGTAGGGAAAGAGTGTCCCGTAGGGTGTAGTGCTCGGGGGTCGGCGGAGCATTAAAAGAAAAAACGCCAAGAAGACGGGGTTGATGTCGGTTCCGCCTCTCAGCCGACACGAACGGCGCGGGTAGCTGCTGAGACAGTCCATAACCAAAGGTACCAGCGCGTCCAGTGCACATCGCTCG
+
BBBBBFFFFFBBGGGGGGGGGGCGAFHHHFHHHFGHHHHHHHHHHHHHHHHHHGHHHHBGHGGGFGHHGBEEEGEGHHEBGEHHHFG4BFGE?EEDGFE>B34344B<<@/>//</</<-<-.0<D0000;.C/;-.---.-:.////..-99;-/000/.-9../.;...//////;@---.-.--.--;----;:////9//./;..//////////../9/////:.:----;.///;/////....-
@M03495:530:000000000-LYBTV:1:2112:12803:16651 2:N:0:TGACAGCT+CCTACGGG
ATATTTTGCCGTTGATAAACCAGCTAATCCTGAAAAAAAAATCAAAGCTAAAAACTACAATGCTAAGACCACGATGTGACTGCTATCAAAGTTAGATATATATGTAAATTATTCATCTGTCAAATCCTAGAATTATATCATACCTGCTCCAGCAATCACGACCTGTAATGGTTTAGTGGGTTGTTCACTGTTTCTGAAAAATGAAGATAGTTGTCCAGCTTCCAAAAAGTTTATTGTGTTTTCTAGTGGAG
+
CBCCCFFFFFCCGGGGGGGGGGHHHHHHHHHHHHHHHGGGGHHHHHEFHHHHHHGHHHHHHHHHHHGHHHHHGGHGFFHFHGEFHHHHHHHEGHGHHHGHGHGHHHHHHGHHHHHGFHGHHHGGHHHHHHHHHHHHFHHHHHHGEHHFHHHHHHGHGFFGGGGGHHFHHHHHHHHHHHHHGGGGGFDBGHHHHHHHHGGHHHGHHHGHHGGGHHHFFGBFHBGHGHHG.BFGBBFFGG/BFF9C9000:0C
@M03495:530:000000000-LYBTV:1:2112:22082:16653 2:N:0:TGACAGCT+CCTACGGG
ATATTTTGCCGTTGATAAACCACCCTCCCTGTGGTCGTTATCTTGCTCCTTCTGTCGTCAACGAATTTACTATTCCAAAGCTCACATGCTGACAGATCGGAAGAGCGTCGTGTAGGGAAAGAGTGTCCCGTAGGGTGGAGAGCTAGGGGGGCGCCGGGGCAATAAAAAAAAACAAAAAGACACGCGATCAGGTATGCGAGGAATCATGCAGCGACCGACGGCAATTGGGTCGCGATATCATAAAAGCATCA
+
ABCCBFFFFFCAGGGGGGGGGGGGGHHGGHHFHHFGGGGHHHHHHGHGGHHHGGHHGGGGGHGGGHHHHHGHHHHHHBHHHHHGHHHHHHHFHHH3GHHGGGGHHHGGGGGGHGHGGHHHFBGBGBGEFG?@AAF2?///2/<1<<?//-99---------.;:///9-:@-.9.....9///.----..///////..---///B//////---;--------///;..:---9-.-;///////.///:
@M03495:530:000000000-LYBTV:1:2112:26369:16658 2:N:0:TGACAGCT+CCTACGGG
ATATTTTGCCGTTGATAAACCAGTCAGGAGTCCAAAGCTCACATGCTGACAGATCGGAAGAGCGTCGTGTAGGGAAAGAGTGTCCCGTAGGGTGTAGAACTCGGGGGGCGGCGGATCATTAAAAAAAAAAAAAAAAAGAGAGAACGAGTGTTAAGGGGCCTGAAGAGTGTGAGACAGATGCACAATATGACAGAGCACCCGCGGGCTAGAGTCGAGTACAGTATAGTGGCTGCGCATGGTAGTAGGCAAGC
+
CDECDFFFFFCBGGGGGGGGGGHGHHHHHGHHHHHHHHHHHHHHHHHHGHHHHHHHGGGGHHHGGGGEEBFGHGFHHHHHFGBFGHGGF?FGGF>3BB4BBDAA/ED--<-<-----.1<1<<FBDDFF--------..//..00.....111110.---../001.11111110///110001<011:1100</:0...---9---:.0::0-<-0.111111<:11.....---9..11<:1100<.<.
@M03495:530:000000000-LYBTV:1:2112:24279:16658 2:N:0:TGACAGCT+CCTACGGG
ATATTTTGCCGTTGATAAACCACCCTCCCTGTGGTCGTTATCTTGCTCCTTCTGTCGTCAACGAATTTACTAATTCCAAAGCTCACATGCTGACAGATCGGAAGAGCGTCGTGTAGGGAAAGAGTGTCCCGTAGGGTGTAGAGCTCGGTGGTCGCCGGATGATGAAAAAAAAAAGAAGGGGAGTGGGATGGGGGGTGGATAAGGTGACTGAGGTAGCTGTAAAGACGAGTTACGATCAGTAGCACAGCATG
+
CDCCCFFFFFCCGGGGGGGGGGGGGHHGGHHHHHHHGGGHHHHHHHHHHHHHHHHHGGGHGHGGGHHHHHHHHHHHHHHHHHHHHHHHHHHGHHHHHHHGGGGGHHHGGGGGGFGGHGHHHHHHHHDFFHGGDGDGGG<2@222@@/>//<?1>-.---.-01111=1CEE-<-.../..-.-....<09...---<-90100<10101100./0<<10111111/9-<..11<.9<.01BB110</./10
@M03495:530:000000000-LYBTV:1:2112:26589:16673 2:N:0:TGACAGCT+CCTACGGG
ATATTTTGCCGTTGATAAACCACCCTCCCTGTGGTCGTTATCTTGCTCCTTCTGTCGTCAACGAATTTACTAATTCCAAAGCTCACATGCTGACAGATCGGAAGAGCGTCGTGTAGGGAAAGAGTGCCCCGTAGGGTTTAGACCTGGTCGAGCGCCCTCTCCTTTTAATGGATTAGTGGGTTGTTCACTGTTTTTGACAAATGACGATAGGTGTCCAGCTTCCAAAAAGTTTATTGTGTTTTCTGGTGGTG
+
ABCCCFFFFFCCGGGGGGGGGGGG?FFDFHCBCEGHCGDHHHHHHFFHCGHHHFGFCFFHGH11BGGHHHHHFHHHHFFGGGFHHFHHHHHH4GHHFHGE1FFGHGHGGGGGGEH3DEGFGFHHFG3?B/>/////20/@2@2@F0?11<//<-----.//<0=00=<0=0000<0::CHAA-..:0;00:0;/9;.000/;000.::../0;;/;CC/000//:/.../////////;////;//;:.;.
@M03495:530:000000000-LYBTV:1:2112:19325:16723 2:N:0:TGACAGCT+CCTACGGG
ATATTTTGCCGTTGATAAACCAGTCAGGAGTCCAAAGCTCACATGCTGACAGATCGGAAGAGCGTCGTGTAGGGAAAGAGTGTCCCGTAGGGGGGAGAACTCGGGGGGGGGCGGATTATTAAAAAAAAAAAAAGAAGGGGAGTGTGAGGACAGCCAGTGAGGTGGACAAGTATGTGGGGACAGGTCGAGAGGAGCAAGCACACTACGAGGCAGTCATGGCAGCGTCCTCGAGGAAGCTGGGTACGGGCGTG
+
EEDEEFFFFFCCGGGGGGGGGGHHHHHHHGHHHHHHHHHHHHHHHHHHHHHHHHHHGGGGGHHGGGGEFBGHHGHHHHHHGHBGGHGGEEGG1>--<..0=1..-C?----9----901:111<B<@DA9---.../<.-.-..1111.0./....<0010./<..00.<:111110.-.-...<0-9-.-.....//.///<///<..--../0<<10./..-..-<1...<-/..0:/./109.-----
@M03495:530:000000000-LYBTV:1:2112:25563:16729 2:N:0:TGACAGCT+CCTACGGG
ATATTTTGCCGTTGATAAACCAGTCACAACCACTTCTTGCCCTCCAAAGCTCACATGCTGACAGATCGGAAGAGCGTCGTGTAGGGAAAGAGTGTCCCGTAGGGTGTAGATCTCGGTGGGCGCCGTCGCATTAAAAAAAAAAAAAAGAACATGCACACGGGCTGCCTGCATCCGAGCTCAGTACTGGCTCGCACAACAGCCGCCACCGCCGTCCGCACAACGTCGCCTCCGCCGCTCTGACAGCCCACTCA
+
CDCCCFFFFFCBGGGGGGGGGGHHHHHHHGGGGHHHHHHHHHHHGHHHHHHHGHHHHHHHGHHHHHHHGGGGHHHGGGGGGFEFHGEGHHHH@BBFGHGGGFGGGF/DFEBGHF0F/?E//>/<</////??F1FDGGC-<@--<-.9.C/<00001.-----...<0./11/..--.00/111:10</<-----/../:.--<-..99--9-.-<-<9/<-.9-9...<..<----.01<00..<.<.//
@M03495:530:000000000-LYBTV:1:2112:13863:16741 2:N:0:TGACAGCT+CCTACGGG
ATATTTTGCCGTTGATAAACCAGCTAATTCCAAAGCTCACATGCTGACAGATCGGAAGAGCGTCGTGTAGGGAAAGAGTGTCCCGTAGGGTGTAGATCTCGGGGGGCGCCGGGTCAATAAAAAAAAAAAAAGAAAAGAGGTGGGGGGTAGCAGGGGACATATGGAAAGAAAGATGCAGGGGTGAGTGACTGTGTGGACACTCGGCAGGTGTCGATAGTATAATATAGTCGGCTGGGGTCGTGAGATATAGG
+
CCDCCFFFFFBBGGGGGGGGGGHHHHHHHHHHHHHHHHHHHHGHHHHHHHGHHHGGGGHHHGGGGEGBGHHGHHHHHHGH@GHHGHE1EF3F/@F44B441C/>E-----<--<-:0:101BFFFFFF;--.../</./.0..-----..010.--.-.01<1<100././0/01001.--.-.:101111<11..000.0/...---.000..<..<11111111111.--.-..-..--.:.1111110
@M03495:530:000000000-LYBTV:1:2112:18967:16743 2:N:0:TGACAGCT+CCTACGGG
ATATTTTGCCGTTGATAAACCAGTCACAACCACTTCTTGCCCTCCAAAGCTCACATGCTGACAGATCGGAAGAGCGTCGTGTAGGGAAAGAGTGTCCCGTAGGGTGTAGATCTCGGGGGTCGCCGGGTCATTAAAAAAAAAAAAACACAAGAATCACAGGATATAAGTATTGGTTATGGTATGCGAAATATGTCCTTGCACAGATCAACCAGCACTAGGAGACGACCGAGATATCAGACGTGCGGCCGGGA
+
CCCCCFFFFFCCGGGGGGGGGGHHHHHGHGGGGHHHHHHHHHHGGHHHHHHHHHHHGGHHHHHHHHHHGEGGHHHGGGGGFHHGHGHHHHHHFGBFGGEGGDGG3F>334DD4F0///B//<//<--.->D111<0<C?---9--...<..//000:00..00000<0000<00.0000<0000..--.000000000<000/0000:/....<.00</0/...---<<--.:00<000-.9<-------9
@M03495:530:000000000-LYBTV:1:2112:5596:16771 2:N:0:TGACAGCT+CCTACGGG
ATATTTTGCCGTTGATAAACCAGGACTCAGGCTGGACCAAAGCTCACATGCTGACAGATCGGAAGAGCGTCGTGTAGGGAAAGAGTGTCCCGTAGGGTGTAGATCTCGGTGGGCGCCGGATCATTAAAAAAAAAAAAAGACTAGGACAGATCAGGAGAGCGGTGAGGATGGGAGAGCATAATGTACTGGTGTATGATGCTAAAGCGCACACAGTGGGTTCGTAAATGATGCGTATATGGTGCAGCCAGTCA
+
CCCCCFFFFFDCGGGGGGGGGGHGHHHHHHHHHHGHHHHHHHFHHHHHHHHHHHHHHHHHHGGGGGHGGEFGEGGHHHGGHHHHH@FBFGHGEEGGGGG/3BF4D44?F////////<//?/011111?F@DF---;;..:0::/00/9/;00::0..:.--.-...0/0../...9000000;000000/9::00;0;0000:0.----...00/....-.;..0000:0-:..0000000000...000
@M03495:530:000000000-LYBTV:1:2112:3554:16779 2:N:0:TGACAGCT+CCTACGGG
ATATTTTGCCGTTGATAAACCAGGACTCAGGCTGGACCAAAGCTCACATGCTGACAGATCGGAAGAGCGTCGTGTAGGGAAAGAGTGTCCCGTAGGGTGTAGGTATCGGGGGGTGGGGGGGCATTAAAAAAAAAAAGGGGAGAGGATCGGGAAGGCTGGGGGTGTCAGGAAGGTGAAACCTAACAAGACAACAGCTTCGGAGTGTGTAGTAGCAGAGGTGATGTACACGTAGAGGGTAAGAGCACATAGTT
+
CCCCBFFFFFBAFEGGGGGGGGHGHHHGGHHGHHGHHHGHHHCGHHHHHGFHHHHFHHFFHGGGGHGHGAEFEEFHFHGCFHHHGDGBBFHGGFDFGB/>BF3344??E//B:-9-:------900;0;;=DF-9C...-.;;..9//..---;..09..-----000/09..000000./00/;0/////../.0009.;-..:0.0;900000/..0:90000000.9/..0/.;:/000/0./:0000
@M03495:530:000000000-LYBTV:1:2112:13188:16794 2:N:0:TGACAGCT+CCTACGGG
ATATTTTGCCGTTGATAAACCAGGACTCAGGCTGGACCAAAGCTCACATGCTGACAGATCGGAAGAGCGTCGTGTAGGGAAAGAGTGTCCCGTAGGGTGTAGAGCTCGGGGGGTGCCGGGTTACTAAAAAAAAAAAAAGACAATAGGACTCGGGGCTATGGAGTTGCCCAAAGCTCCGCTCACACAGCAGGCAACTCACTAACCGTCAGGACTCCTAACAAGAAGCTCACGAAGCGGACGATCGACGTGAA
+
DDEDDFFFFFCCGGGGGGGGGGHGHHHHHHHHHHGHHHHHHHHHHHHHHHHHHHHGHHHHHGGGGHHHGEGGEFHFHHGHHHFGHBG@FFHGFEEGGF/>33434?B/<//>9--./---...011:<B0<@---<-<..//:01<00://..----.0101/:/11000../:000...9.000.<./....../0001:<0.-<.../0.//0:01/:<///<00000...<--<<--<<.-.-<-...
@M03495:530:000000000-LYBTV:1:2112:28220:16799 2:N:0:TGACAGCT+CCTACGGG
ATATTTTGCCGTTGATAAACCAGCTAATCCTGAAAAAAAAATCAAAGCTAAAAACTACAATGCTAAGACCACGATGTGACTGCTATCAAAGTTAGATATATATGTAAATTATTCATCTGTCAAATCCTAGAATTATATCATACCTGCTCCAGCAATCACGACCTGTAATGGTTTAGTGGGTTGTTCACTGTTTCTGAAAAATGAAGATAGTTGTCCAGCTTCCAAAAAGTTTATTGTGTTTTCTAGTGGAG
+
BBBBBFFFFFBBGGGFGGGGGGHGHHHHGGHHFFHHHGGGGHFHFHFHHHEHGFFHHHEHHGHHFHFGHHHHGGHGGHHHFHHHHHBGHHEGBGHHHHGHHHHHHHHHHEGHHHHHBHHFHHHHHHHHGHGHGHHHHHHHHHBHHHEHHHGHHFFHHFHGGGGGHHHHHHGFGFHGFFGGGAFDH11<DHBGHHHEHGHHHHGB=CGFGFGCCHHHHHFGHG:CCFC99BFBFBBF09FFFGBFGB0BFBE
@M03495:530:000000000-LYBTV:1:2112:10931:16801 2:N:0:TGACAGCT+CCTACGGG
ATATTTGCCGTTGATAAACCAGGACTCAGGCTGGACCAAAGCTCACATGCTGACAGATCGGAAGAGCGTCGTGTAGGGAAAGAGTGTCCCGTAGGGTGGAGATCTCGGGGGTGGCCGGATAATTAAAAAAAACAAAAAGATGGAGAGTACGAGGGTGCGGATGACTTATGGAGAGTAGAAAATAGTTGATATCGCATAGAGCACTTAGCTGACATTGATCTTAGTCGGACAGTGTACGTGGACTGAGAGAG
+
CCCCDFFFFCCCGGGGGGGGGGGHHHHHHHHHHGHHHHGHHHHHHHHHHHHHHHHHHHHHGGGDHHHGGGGFGCGHHGHHHHHH@GBGFHGHGFGGFC/?/?33DFEF//////00//-..<>>1<1>G<@@.<<.....01</:0.0119..--...-<---00:111101/0.011111/100<1111111.....<:110.001<<:00:0111111111111.----.01111.//..:0.0010..
@M03495:530:000000000-LYBTV:1:2112:10809:16803 2:N:0:TGACAGCT+CCTACGGG
ATATTTTGCCGTTGATAAACCAGCTAATCCTGAAAAAAAAATCAAAGCTAAAAACTACAATGCTAAGACCACGATGTGACTGCTATCAAAGTTAGATATATATGTAAATTATTCATCTGTCAAATCCTAGAATTATATCATACCTGCTCCAGCAATCACGACCTGTAATGGTTTAGTGGGTTGTTCACTGTTTCTGAAAAATGAAGATAGTTGTCCAGCTTCCAACAAGTTTATTGTGTTTTCTAGTGGAG
+
3>AABFFFFFDAGCGGGGFGCGDGHFHBGHHHGHHFHGFGGFFEGHHGFFHHHGGFFHHEDFGHHFHDGBFGAEE1FDGBEGHHHHHGHBBHGBDDG@BGHHFGFFHFF4FHEBHHEHHHGGHEDFCEFBGHFEGBGFGFFHHHHGGHGGGBFGGHHHG?/@<AC?FFGHHDFGHGHFFFEGGGADG0GFGFFGF0D=DFFHHHGGC00;;CCHGCF//CCC/0C/:./0=9BFB0;0;CFBBFFBBFGGE
@M03495:530:000000000-LYBTV:1:2112:27624:16823 2:N:0:TGACAGCT+CCTACGGG
ATATTTTGCCGTTGATAAACCACCCTCCCTGTGGTCGTTATCTTGCTCCTTCTGTCGTCAACGAATTACTATTCCAAAGCTCACATGCTGACAGATCGGAAGAGCGTCGTGTAGGGAAAGAGTGTCCCGTAGGGTGGAAAACTCGGTGGGCGGGGGATCATTTAAAAAAAAAAAGACAATCGTGTGTCACACTACCGGTGACATATGAAAATGAACGCGTCGTGCTACGAGTGTGCACTAACGTCACGATA
+
AA1AAF3B1B1AAEFBADEA1FCC0F0?FBFFFCH1EAEC/A2FG11BCGFHF1AEFFFEEGFG///AAAA22F2ED100F11@1FFC1B@B1FFGHHCGGGCGFGEEGGFG<GHGF<FHGHBFB>BFGH?/?C0///1<0@1?/E/<?/.>-----..9B0;000009-9----;-/-//---;--////////----;-//9/9;/////////;----9---;9/9----/////////---------
@M03495:530:000000000-LYBTV:1:2112:4383:16836 2:N:0:TGACAGCT+CCTACGGG
ATATTTTGCCGTTGATAAACCAGCTAATCCTGAAAAAAAAATCAAAGCTAAAAACTACAATGCTAAGACCACGATGTGACTGCTATCAAAGTTAGATATATATGTAAATTATTCATCTGTCAAATCCTAGAATTATATCATACCTGCTCCAGCAATCACGACCTGTAATGGTTTAGTGGGTTGTTCACTGTTTCTGAAAAATGAAGATAGTTGTCCAGCTTCCAAAAAGTTTATTGTGTTTTCTAGTGGAG
+
BBABBFFFFFDAGGGGGGGGGFHHHHGHHHHHHHHHHGGGGHFHHGHHHHHHHHGHHHHHHHHHHGHHHGHHGGHGGHHHHGGHHGHHHHHGHHHHHHHHHHHHHHHHHHHHHHHHHHEFHHHHHGGHHHHEHHHHHHHHHHHHHHGHHHGHHHHHGHHGGGCGFGHHFHHGGHHHGHGHGGGGHHHHHHHHHGHHHGHHHHE0DGHHHGCFGHHHHH/GCH:GCGHGGGGGGGGGGF=BFGGGBFFF.BA
@M03495:530:000000000-LYBTV:1:2112:18013:16856 2:N:0:TGACAGCT+CCTACGGG
ATATTTTGCCGTTGATAAACCAGAGGACTCAGGCTGGACCAAAGCTCACATGCTGACAGATCGGAAGAGCGTCGTGTAGGGAAAGAGTGTCCCGTAGGGTGTAGATCTCGGGGGGGGGCGGGTCATTAAAAAAAAAAAAAAAGGAGGAGATGGGTGACGTGGGACCATTAAGATAATGAGTGGATTACCGCACGACGAGGTGGCACAGACGGAGCTGCAGTTATGTAATAAGTGAAATAGTCGTATCAAGG
+
BCCCCFFFFFDCGGGGGGGGGGHHHGHHHHHHHHHHGHHHHHHHHHHHHHHHHHHHHHHHHHHGGGGHHHGGGGGGHHHHGGHHHHHBGBFHHFGFGFFBF>3344D4BGG/EG----:@---9;B:090;FB@DA------.:/.9A.A/00./;.0....-..9.000000090000009.000000.----.-----:.../0/:0.-...;.00:0000900000900:000000000.../.000:
@M03495:530:000000000-LYBTV:1:2112:28608:16867 2:N:0:TGACAGCT+CCTACGGG
ATATTTTGCCGTTGATAAACCAGGGACTCAGGCTGGTCCAAAGCTCACATGCTGACAGATCGGAAGAGCGTCGTGTAGGGAAAGAGTGTCCCGTAGGGTGTAGATCTCGGGGGGGGCCGTGTCATTAAAAAAAAAAAAACTAAGCGTGTGCGGAGAGAGATGGCTGAGTGTCGAGGGCGCGGCCGACAGTAGGAGGACTACTACGAATGCTCATACGTGCTGGTGCTACGTGGATGCACACGCAGGGTGAT
+
CCCCBFFFFFCBGGGGGGGGGGHGGGGGHHHHHHHGFGFHHHHGHHHHHHHHHHHHHHHHHHGGGGFHHGGGGFEGEGHGBGECCG4@4BFFE?@EEGB//3?F44440?/</-;----9-;/00:0000:-;--:---.9000/-....09----.9..000;/.;.00;09.---.-----------;0:00/...;:9090....0000000;.0/99009/000;9:/..00:000.------99.0
@M03495:530:000000000-LYBTV:1:2112:4989:16877 2:N:0:TGACAGCT+CATACGGG
ATATTTTGCCGTTGATAAACCACCCTCCCTGTGGTCGTTATCTTGCTCCTTCTGTCGTCAACGAATTTACTAATTCCAAAGCTCACATGCTGACAGATCGGAAGAGCGTCGTGTAGGGAAAGAGTGTCCCGTATGGTGTAGAGCACGGTGGTGTGCGGTGAAATTAAAAAAACAAAGAAAAAAAACGAGAAAGGCACGTGAGGTACAATAGACTGTAGTACGAGTGAAGTAAGTGTATTGCGTGAAGGTCT
+
CCCCCFFFFFCCGGGGGGGGGGGGGHHGGHHHHGHHGGGHHHFHHHHHHHHHHHHHGFFHGHGGGHHHHGHHHHHHHHHHHHHHHHHHHHHHHHHHHHHHGGGGHHHGFGGEG?EFGGHHHHHG3F3DGBG?BFFHHHHB222220<///?/?//1.-.<.11=111=0<@<.:C.//.//;---9-....00.:...9;.../00000990900000000.9...090000:09:00000.;...00000
@M03495:530:000000000-LYBTV:1:2112:20765:16882 2:N:0:TGACAGCT+CCTACGGG
ATATTTTGCCGTTGATAAACCACCCTCCCTGTGGTCGTTATCTTGCTCCTTCTGTCGTCAACGAATTTACTAATTCCAAAGCTCACATGCTGACAGATCGGAAGAGCGTCGTGTAGGGAAAGAGTGTCCCGTAGGGTGTAGATCTCGGGGGGCGGCGGATCATTAAAAAAAAAAAACATACAACGAACTAAAGGGACGGGAGCGTGTTGAAAGTGGTGAGCCAGTGGTGCGCTATTGCAGCTACATCTTCG
+
DEDDEFFFFFDCGGGGGGGGGGGGGHHGGHHHHHHHGGGHHHHHHHHHHHHHHHHHGGGHGHGGGHHHHHHHHHHHHHHHHHHHHHHHHHHHFHHHHHHHGGGGHHHGGGGGGGHGHGHHHHEHFGDFGHGHGGGFFG/2F22222@=@A@A--------9.<B1:<:FF=@D=;-..01<00<-..-.00000...---.<.-.....1111<101.1.0:/.00/1.0----.111100/100:1<11.
@M03495:530:000000000-LYBTV:1:2112:25121:16888 2:N:0:TGACAGCT+CCTACGGG
ATATTTTGCCGTTGATAAACCACCCTCCCTGTGGTCGTTATCTTGCTCCTTCTGTCGTCAACTTCCAAAGCTCACATGCTGACAGATCGGAAGAGCGTCGTGTAGGGAAAGAGTGTCCCGTAGGGTGTAGATCTCGGGGGTGGCGGTATGATTAAGAAAAAAATGAGGAGCCGGATTCCAGCTACGTCTTGTAGGTACGAGCCGTGATCCGGAGTGACAGTGTTTGTCATATCTGCGTGTCTCAGTCATGG
+
CCCCCFFFFFCBGGGGGGGGGGGGGHHGGHHHHHHHGGGHHHHHHHHHHHHHHHHHGGGHGHHHHHHHHHHHHGHHHHHHHHHHHHHHHGFGGFGHGGGGGGFGGHGGHHHHG4B4FGHGGFCFG2FBGH33332@?//@@--.--:..00<000000/::?-.000/0...---..000:/000.:.9;:0:000009..---.-./00.-.-9.00009090;//000000000-...90000000000
@M03495:530:000000000-LYBTV:1:2112:13946:16888 2:N:0:TGACAGCT+CCTACGGG
ATATTTTGCCGTTGATAAACCAGTCTCCAAAGCTCACATGCTGACAGATCGGAAGAGCGTCGTGTAGGGAAAGAGTGTCCCGTAGGGTGTAGATCTCGGTGGGTGCTGCGCTATTTAAAAAAACAAGAAGTTCAGGTTAATAGGGTAGAAGAAGTAACAATAGCGCTATCTTAATAAAAGAACATAGGAGCTAGGCGTGTTCAGTAGTGGGATGTGTTGGGATGAATTCGAGTCACAGTGGTATTATAACG
+
CCCCCFFFFFBAGGGGGGGGGGHHHHHHHHFHHHHHHHHHHHHHHHHHHHHGGGGGHHGGDEAEBCFGE?GHHHG5BDDFFEHG?EC31/@3444@4BC1?>//?/3?3/////3?D3DB2@D//<2@<221<<1?11111?11000.==110>11<1111110--.-./0<000000;0..//000:0:..:0./-.-..0;0000099../.:009..-././////.9//////;///9////////:
@M03495:530:000000000-LYBTV:1:2112:25657:16903 2:N:0:TGACAGCT+CCTACGGG
ATATTTTGCCGTTGATAAACCAGCTAATCCTGAAAAAAAAATCAAAGCTAAAAACTACAATGCTAAGACCACGATGTGACTGCTATCAAAGTTAGATATATATGTAAATTATTCATCTGTCAAATCCTAGAATTATATCATACCTGCTCCAGCAATCACGACCTGTAATGGTTTAGTGGGTTGTTCACTGTTTCTGAAAAATGAAGATAGTTGTCCAGCTTCCAAAAAGTTTATTGTGTTTTCTAGTGGAG
+
CCCCCFFFFFCBGGGGGGGGGGHHHHHHHHHHHGHHHGGGGHHHHGHHHHHGHHGHHHHGHGHHHGFHGHHHGGHGFFHGGHGHHHHHHFHHGHHHHGHHHHHHGHGHHHHHHHHHHHHHHHGHHHHHHHHHHHHHHHHHHHHGHHHGHHHHBGHHHHHGGGDDFHHHHHHHHHHHGHHHDGGGGGFFHHHHFHHHHBDGAHHGHHHHGH0CGHH0CCFF0CCC;C.9EFGFFFGGGGFFFFFGGGBFGGG
@M03495:530:000000000-LYBTV:1:2112:23013:16921 2:N:0:TGACAGCT+CCTACGGG
ATATTTTGCCGTTGATAAACCACCCTCCCTGTGGTCGTTATCTTGCTCCTTCTTCGTCAACGAATTTACTAATTCCAAAGCTCACATGCTGACAGATCGGAAGAGCGTCGTGTAGGGAAAGAGTGTCCCGTAGGGTGTAGATCTCGGTGGGCGCCGGGGCATTAAAAAAAAAAAAAAATAACGAATCTATCGACGATACGTACTGAGACGACAGATATACGTCATTGTAAGGACTGAACTCAGACGTCGTC
+
CCCCCFFFFFDBGGGGGGGGGGGGGHHGGHHHHHHHGGGHHHHHHHHHHHHHHHHHHGHGHGGGHHHHHHHHHHHHHHHHHHHHHHHHHHHHHHHHHHHGGGGHHHGGGGGGFGHGGHHHHFHFHBGHHGHGGGG2F>FBD2@2>0??<<//>--<----</G0:C0:A9DG?B---<.000...<.000<.9---..-.00..00<00.----/00<00.0...00000000./.000000000-..-9.
@M03495:530:000000000-LYBTV:1:2112:8941:16950 2:N:0:TGACAGCT+CCTACGGG
ATATTTTGCCGTTGATAAACCACCCTCCCTGTGGTCGTTATCTTGCTCCTTCTGTCGCCAAAGCTCACATGCTGACAGATCGGAAGAGCGTCGTGTAGGGAAAGAGTGTCCCGTAGGGTGTAGATCTCGGTGGGGGCCGGATCCTTAAAAAAAAAAAAGTAGAGAGAGCAGGAACGGAAGAGAATCAAGTAGTGGCGAAGAGAGACGGGCAGCAAGAGGAAACATGTGCAGGAGATAGGACCTAGGACATA
+
CCCCCFFFFFCCGGGGGGGGGGGGGHHGGHHHHHHHGGGHHHHHHHHHHHHHHHHHGHGGGHHHHHHHHHHHHHHHHHHHHHGGGGGHHGGGGGGHHHHGHHHHHHGHDFGHGHGEGGFF@23B333?BA/?D//>//---.-/=0=0=<0-;ECA?B.:000;0.9..0/../......../0000000000/..----../:./..-;-.../;;...////00000009.../00/00./0:/00/00
@M03495:530:000000000-LYBTV:1:2112:7004:16953 2:N:0:TGACAGCT+CCTACGGG
ATATTTTGCCGTTGATAAACCAGGACTCAGGCTGGACCAAAGCTCACATGCTGACAGATCGGAAGAGCGTCGTGTAGGGAAAGAGTGTCCCGTAGGGTGTAGATCTCGGTGGTGGGCGGGTTATTAAAAAAAAAAAACAAGAGGAAGCAACGAACATAGGGCGCTGAACCCTGCTGTGTGAGTAGGCACAGGATCACAAGTCACGCTCGGCATGATACCAGCGCACTAACCAGCAGGTGCCCACAGTGACC
+
CCCBCFFFFFCAGGGGGGGGGGHGHHHHHHHHHHGHHHHHHHGHHHHHHHHHHHHHHHHHHGGGGEHHGGGGEGHHHHGHHHHHHBF@FFHGFFGGGFGE3B444?4??//E/////////.<<1=<<=<-CC@D:-...//:../..0:.-..--0000./----.00.../.:00/0.00:0:000://.:0/./00.00;0....--.-9.00000:0.----;000.0../..:00//0...0:000
@M03495:530:000000000-LYBTV:1:2112:16730:16977 2:N:0:TGACAGCT+CCTACGGG
ATATTTTGCCGTTGATAAACCACCCTCCCTGTGGTCGTTATCTTGCTCCTTCTGTCGTCAACATTCCAAAGCTCACATGCTGACAGATCGGAAGAGCGTCGTGTAGGGAAAGAGTGTCCCGTAGGGTGTAGATCTCGGTGGTGGGCGGGTCATTTAAAAAAAAAACTAATGAGTGGTGGGGAAAGTTGCGCCTCATGGGAGCACACGTGTCGAAGACGTCGTGAGCTCGTAGTACGAAGCGGACGTGAGGG
+
CCCCDFFFFFDBGGGGGGGGGGGGGHHGGHHHHHHHGGGHHHHHHHHHHHHHHHHHGGGHGHHHHHHHHHHHHHHHHHHHHHFHHHHHHHGGGGHHHGGGGEGGHHGGGHHHHHDF4DGHGHGGGG2F/2?B33>FGA/?/<///=A--<-<00000<<0:-<-9.00000::00.0..--<...000<--<..0000./.9../<-<.//...../.9.--</.0<<.-.<900...<<-----..9..<
@M03495:530:000000000-LYBTV:1:2112:14720:17013 2:N:0:TGACAGCT+CCTACGGG
ATATTTTGCGTTGATAAACCAGCTAATCCTGAAAAAAAAATCAAAGCTAAAAACTACAATGCTAAGACCACGATGTGACTGCTATCAAAGTTAGATATATATGTAAATTATTCATCTGTCAAATCCTAGAATTATATCATACCTGCTCCAGCAATCACGACCTGTAATGGTTTAGTGGGTTGTTCACTGTTTCTGAAAAATGAAGATAGTTGTCCAGCTTCCAAAAAGTTTATTGTGTTTTCTAGTGGAGG
+
CCCCCFFFFCCCGGGGGGGGGGHHHHHHHHHHHHHHGGGGHHHHHHHHHHHHHGHHGHHHHHHHHHHHHHHGGHGHHHHHHHHHHHHHHHHHHHHHHHHHHHHHHHHHHHHHHGHHHHHHHHHHHHHHHHHHHGHHHHHHHHFHGHHHHHHHHHHHGHGDGGGHFGHHHHHHHHHHHHHDFGGHHHHHHHHHHHHHHHHGHHGHHBGHHHHFGHGEGBGEGGHGHG.9;FFFGGGGFF/CBFFF0CF:0CD
@M03495:530:000000000-LYBTV:1:2112:23697:17017 2:N:0:TGACAGCT+CCTACGGG
ATATTTTGCCGTTGATAAACCACCCTCCCTGTGGTCGTTATCTTGCTCCTTCTGTCGTCAACGAATTTACTAATTCCAAAGCTCACATGCTGACAGATCGGAAGAGCGTCGTGTAGGGAAAGAGTGTCCCGTAGGGGGGAGGGCTCGGTGGGCGCCGGGTCATTAAAAAAAAAATCTAGAGAGGGGCTCATGGTCCGTGGCTTCAGACTCAACGGCGCGCACAAGGGCGTGGGCGGTAGGCTTGTCCTGCG
+
CCDDCFFFFFCCGGGGGGGGGGGGGHHGGHHHHHHHGGGHHHHHHHHHHHHHHHGHGGGHGHGGEHHHHHHHHHHHHHHHHHHGHHGHHHHHHHHHHHHHGGGGHHHGGGGGGGHGHGHHAHHHFGBHFH?GCFDG//--<--...<9.<.-.<-----.-.<00:0<BDFF--.0000000...---.0000:00-..--<<:00<00<0:/<----9----/:...----99---9<.00/-.000:0-
@M03495:530:000000000-LYBTV:1:2112:22529:17021 2:N:0:TGACAGCT+CCTACTGG
ATATTTTGCCGTTGATAAACCAGCTAATCCTGAAAAAAAAATCAAAGCTAAAAACTACAATGCTAAGACCACGATGTGACTGCTATCAAAGTTAGATATATATGTAAATTATTCATCTGTCAAATCCTAGAATTATATCATACCTGCTCCAGCAATCACGACCTGATAATGGTTTAGTGGGTTGTTCACTGTTTCTGAAAAATGAAGATAGTTGTCCAGCTTCCAAAAAGTTTATTGTGTTTTCTAGTGGG
+
BBABBFFFFFBAGGGGGGGGGGDGHHHHGGHGHFHFGCEGGHHFEGFHHHHHHHGHHHHHHGGHHHHHHGHHGGGGHFHHHHGGDEGHGHGHHHHGHHHHHHHHHHFGHFHHFHHHHFGGFGFFGHHHFHFHHFHHFFBHHHHHBGGFGFHHFGFGHHHGCCCGHBGBFGFGGGGBGDGGHFGGECDHHHGHGHFHHBDGHC<DGFGF0CGGHGHBFHHHHGF/:::E.;90CFF0;0B:C/BBFFFCCA.
@M03495:530:000000000-LYBTV:1:2112:16316:17024 2:N:0:TGACAGCT+CCTACGGG
ATATTTTGCCGTTGATAAACCAGCTAATCCTGAAAAAAAAATCAAAGCTAAAAACTACAATGCTAAGACCACGATGTGACTGCTATCAAAGTTAGATATATATGTAAATTATTCATCTGTCAAATCCTAGAATTATATCATACCTGCTCCAGCAATCACGACCTGTAATGGTTTAGTGGGTTGTTCACTGTTTCTGAAAAATGAAGATAGTTGTCCAGCTTCCAAAAAGTTTATTGTGTTTTCTAGTGGAG
+
BBBBBFFFFFBBGFGGGGGGGGHHHHHHHGHHGCHHHGGGGHHHHHGHHHHHHHGHHHHHHHHHHGHHHFHHGGHGHHHHHHHHHHHHGHHHHHGGHHHHHHHHHHHHHHHHHHHHHHFHHFHHGHHHHHEHHEHHGHHFHHHHHHFHFFHHHHHHHHGGFCDGFHHHBGHGGFGGFFFEEGGDHHHHHHHHGHEHHGHHHHHHGHBHECCCGHHHHGCFGF:GHFEEDCFFGGBFGGBF/BCFF0;FFFE
@M03495:530:000000000-LYBTV:1:2112:2129:17041 2:N:0:TGACAGCT+CCTACGGG
ATATTTTGCCGTTGATAAACCAGCTAATCCTGAAAAAAAAATCAAAGCTAAAAACTACAATGCTAAGACCACGATGTGACTGCTATCAAAGTTAGATATATATGTAAATTATTCATCTGTCAAATCCTAGAATTATATCATACCTGCTCCAGCAATCACGACCTGTAATGGTTTAGTGGGTTGTTCACTGTTTCTGAAAAATGAAGATAGTTGTCCAGCTTCCAAAAAGTTTATTGTGTTTTCTAGTGGAG
+
AABBBFFFFFCBGGGGGGGGGGHHHHHHHHHHGHHHHGGGFGBGHHHFHGHHGHGGHHHHEFHHHGHHFFGHGGHGHHHHHHEHHHHHHHHHHHHHHHFHHHHGGHHHHGHHG4GHGHFH4GHHHHGHHHHHHGHFHHHHFHHHHHGGHHHHGHFHHHHGGGGGHHH1GHGHHHFH>GHHGFGGFGHHHHFHHHHHHGFDGHHHHCFGHF0CGHFBGHEHHHCCCGEEGFF00BFFFGFFEB0CBBFGGFE
@M03495:530:000000000-LYBTV:1:2112:10857:17054 2:N:0:TGACAGCT+CCTACGGG
ATATTTTGCCGTTGATAAACCACCCTCCCTGTGGTCGTTATCTTGCTCCTTCTGTCGTCAACGAATTTACTAATTCCAAAGCTCACATGCTGACAGATCGGAAGAGCGTCGTGTAGGGAAAGAGTGTCCCGTAGGGTGTAGATCTCGGTGGGGGGCGCATGATTAATATAAAAAAGAAGGTAAGTGTGCTGACGCTTGACGGGTCCAAGTGACGTCGTTCTGGAGTGCGGCAAGCGTGGCAGTAACTGATG
+
BBBBAFFFFFBBGGGGGGGGGGGGGHHGGHHHHGHHGGGHHHHHHHHHHHHHHHHHGGGGGHGGGHHHHHHHGHHHHHHHHHHHHHHHHHHHHHHGHHHHGGGGHHHGGGGGGFHHHGHHGHFGBFBFGHGHCGGA<//2>22>@>0/<<//----9--../://////9////-..././///////////......./:--;-.///////..9;-...://././-:---.;...-:.;///;/////
@M03495:530:000000000-LYBTV:1:2112:12093:17057 2:N:0:TGACAGCT+CCTACGGG
ATATTTTGCCGTTGATAAACCACCCTCCCTGTGGTCGTTATCTTGCTCCTTCTGTCGTCAACTCCAAAGCTCACATGCTGACAGATCGGAAGAGCGTCGTGTAGGGAAAGAGTGTCCCGTAGGGTGGAGATATTGGGGGGGGGCGGGTCATTAAAAAAAAAAAGAGGGACTGCAAGTCGCAGCAGAGAGCGGAACATGAGCGGAGCGGTCGAGGCTGTAGATTCACACATCGATGACGGAATCGATTGTAA
+
CCCDBFFFFFDCGGGGGGGGGGGGGHHGGHHHHHHHGGGHHHHHHHHHHHHHHHHHGGFHGHHHHHHHHHHHHHHHHHGHGHHHGHHHGGGGHHHGGGGEFFGHHGHHHGFG?F?DDEE/EGGE2F//F22222@FA@D---<----9-.<000:0<99=-<9../....../00000<--.-.</.<.<-----/00<<0-----<-.---<--..<<0<0000:00.009/.000.-...0...0.000
@M03495:530:000000000-LYBTV:1:2112:9067:17062 2:N:0:TGACAGCT+CCTACGGG
ATATTTTGCCGTTGATAAACCAGCTAATTCCAAAGCTCACATGCTGACAGATCGGAAGAGCGTCGTGTAGGGAAAGAGTGTCCCGTAGGGTGTAGATCTCGGTGGTCGGCGGATCATTAAAAAAAAAAAAAAATGAAATACAAAGCGAGCCCGGAACGATGATAAACACATCACGTACCGCACTACCGTCACAGCGATGCACATTTGTGGGATAGCGGTCGAGGTAGTACAGTGTGACAAGGCACTAGTGA
+
CCCCCFFFFFCBGGGGGGGGFGHGHHHHHHHHHHHHHHHHHHHHHHHHHHHHHHGGGGFHHGGGGEFBGHHGHHHHHHFGGHHHGHGEGG3F/3@4BFEHAA/?E?3//<</>//@@F2@FGG@DGGGCA-:;.0000090:09//..---;----;....:000000..0000../...----0//-:...00.--..900000000:...0/00--.-----;000090000:0000;...../0:000
@M03495:530:000000000-LYBTV:1:2112:24719:17069 2:N:0:TGACAGCT+CCTACGGG
ATATTTTGCCGTTGATAAACCAGGCGGACCAAAGCTCACATGCTGACAGATCGGAAGAGCGTCGTGTAGGGAAAGAGTGTCCCGTAGGGTGTAGATCTCGGTGGGCGCCGGATCATTAAAAAAAAAAACAGGAAGAGAGACGTGTCGGTGGGTGCTCTCGTATGATAGTAAATAGAAGCGTAGTCGGAGGTGTAGCTATTGAGAGTCGAAGGATAGACAACTAGACTGGGCAGAGCAGTACGTCAATGTTG
+
CCDCDFFFFFBBGGGGGGGGGGHGHGGGGGHHHHHHHHHHHGHHHHHHHGHHHGGGGGHHGGGGGGGHGHGHHHHHHBG4FFHGEEGGGFG@DGB4BFBGF?/E//</<<///<=DD11=DFCCC<--../../.../..<...//.--..-9..<000...//000000000000000-.<<A0.----..:0<00000000.000-.....000000/.0000000.../.../0/000./...00000
@M03495:530:000000000-LYBTV:1:2112:11511:17071 2:N:0:TGACAGCT+CCTACGGG
ATATTTTGCCGTTGATAAACCAGTCAGGAGTCCAAAGCTCACATGCTGACAGATCGGAAGAGCGTCGTGTAGGGAAAGAGTGTCCCGTAGGGTGTAGATCTCGGGGGGCGCCGGAGCATTAAAAAAAAAAAAAACGGGAATGGAGGGTGAGGCCGCGGTATTAGAAGCGACAGACTTGGAGTGTTCACAAGGATCGTGAGACAGAGCGGTGAGCTGCGTGATTCGAAGCGGGCACGCAGAGTCGCGACTAG
+
ABCBCFFFFFCDGGGGGGGGGGHHHHHHHGHHHHHHGHHHHHHHHHHHHHHHHHHHGGGGHHHGGGGFF?GHHGHHHHHHBGBFGHG?EEGGFF/B@@4@44BF/EC--;-;-----900B0:BF-@D@=----.-...-/00:/9-.:.....----..:00000009.-;-/.00000/0.0::0000...0/9/:;:00/////:9.-..0000-.../00.0..------..----.00:------0
@M03495:530:000000000-LYBTV:1:2112:8442:17085 2:N:0:TGACAGCT+CCTACGGG
ATATTTTGCCGTTGATAAACCACCCTCCCTGTGGTCGTTATCTTGCTCCTTCTGTCGTCAACGAATTTACTAATTCCAAAGCTCACATGCTGACAGATCGGAAGAGCGTCGTGTAGGGAAAGAGTGTCCCGTAGGGTGTAGAGCTCGGGGGGCGCCGTGTCACTTAAAAAAAAAAAAAACAACAAGTCACTGCGGGAACACCAGATACACGACGTATGAGGCGACAGGTGATGAGAGCTGCTAGCAGAGGC
+
DECCDFFFFFCCGGGGGGGGGGGGGHHGGHHHHHGHGGGHHHHHHHHHHHHHHHHHGGGHGHGGGHHHHHHHHHHHHHHHHHHHHHHHHHHHHHHGHHHHGGGGGHHGGGGGGFHGHGGHHHHHDGDFGHGHGGGF=F<>2222>2?/@E?-----<--./<111<11BBDFC-@9---...9../11:1110.-<--.//<.<.01110<----.1/11/.----<.001111010.00001100</...
@M03495:530:000000000-LYBTV:1:2112:9125:17093 2:N:0:TGACAGCT+CCTACGGG
ATATTTTGCCGTTGATAAACCAAAGCTCACATGCTGACAGATCGGAAGAGCGTCGTGTAGGGAAAGAGTGTCCCGTAGGGTGTAGATCTCGGTGGTCGGCGTATAATTAAAAAAAAAAAGAAACGAGGGACACATTATGTATTAGGGAACTACTAGTCAAAAAACTACAATTTAACATCATGAATGATTTCTTGAATATAGGCTTTACTCTTGTTGACTTTGTGATGATAAGGTTAATCAGAGAGTTCGTG
+
BBBBBFFFFFBBGGGGGGGGGGHHHHHHGGHHGHHHHHHHHHHHGGGGHHHGGGGEFHGGHGHHHHHHBG5DGGGHGGGGCF>33444B4BF>EE13>/////?3B4B443BGC???@</.000...--..<C/<000=0=0<000./..00/000000000.-909/CB00;0;090;000000900;090000000//:9;//;//9/9////.9/////;;//////////;////////..://...
@M03495:530:000000000-LYBTV:1:2112:28889:17102 2:N:0:TGACAGCT+CCTACGGG
ATATTTTGCCGTTGATAAACCAGCTAATCCTGAAAAAAAAATCAAAGCTAAAAACTACAATGCTAAGACCACGATGTGACTGCTATCAAAGTTAGATATTTTCCTTTATTCCTTAAGACAAGAGATTTCACTCCAAAGCTCACATGCTGACAGATCGGAAGAGCGTCGTGTAGGGAAAGAGTGTCCCGTAGGGTGTAGTTCTCGGGGGGGGGCGGCTCATTAAAAATAAAAGAGTGAGGCGATTGGTAGGG
+
CBCCCFFFFFCAGGGGGGGGGGHHHHHHHHHHHHHHGGGGGHHHHGHHHHHHHHGHHHHHHHHGHHGHHHHHGGHGFHHHHGHFHHGHHHHGHHHHHHGHHHHHHHHHHHHFHHHHHHHHHGHHHHHHHHHHHHHHGHGHGHHHHHGHHHHBGHHHHGGGGHHHGGDGGGFGHFGFFEHHHDHBGFGD<@DGA/:-0000000::-----:=--9--.0900000;.;0000:/9090..-;-.9.000.9
@M03495:530:000000000-LYBTV:1:2112:8880:17103 2:N:0:TGACAGCT+CCTACGGG
ATATTTTGCCGTTGATAAACCAGGACTCAGGCTGGACCAAAGCTCACATGCTGACAGATCGGAAGAGCGTCGTGTAGGGAAAGAGTGTCCCGTAGGGTGTAGATCTCGGGGGGCGCCGGGTCATGTAAAAAAAAAAATGAAAACAAGTGGGAGGACCAGGCGACAGTCTGGTTAACTATGAGAACCACTCAGTACCAGAAGTTAAATTAAGGCATGGCTAGTGGGAGTGTGTGTACAGAGCTGACGATCAT
+
DDCCDFFFFFCCGGGGGGGGGGHGHHHHHHHHHHGHHHHHHHHHHHHHHHGHHHHHHHHHHGGGGHHHGEGGEG?GHHGHHHHHHBGBFGHGGEFGGFE/3B44444BF/>C--<-99--<-.000<<:0<BB>---.0000</../000.<.-..<....-----0000/00000000000000...://0000000./00000:000000/.0.<./0.00......00...0000<//000/9....0
@M03495:530:000000000-LYBTV:1:2112:7454:17115 2:N:0:TGACAGCT+CCTACGGG
ATATTTTGCCGTTGATAAACCACCCTCCCTGTGGTCGTTATCTTGCTCCTTCTGTCGTCAACGAATTACTAATTCCAAAGCTCACATGCTGACAGATCGGAAGAGCGTCGTGTAGGGAAAGAGTGTCCCGTAGGGTGTAGATCTCGGTGGGGGCCGTGGCATTAAAAAAAAAAAAAAGCCAGGCGGTGGTTACTAGCTGATACATGCAAGACAACATTCTACAATAAAGCAGTCAGGCGTGCTGTTAGGAG
+
CCBBCFFFFFCAGGGGGGGGGGGGGHHGGHHHHHHHGGGHHHHHHHHHHHHHHHHHGGGHGHGGGHHHHHHHHHHHHHHHHHHHHHHHHHHHHHHFHHHGGGGHHHGGGGEGFFGHGEHHFHHGHBFGHGGGDFG2=<222222>0F/?C//--<-<---/0:00<;C;-?@-?-;-..;/...----...00090/0000000000000////../0000:00000;B0:/9000//-.-.;00000/0/
@M03495:530:000000000-LYBTV:1:2112:6370:17116 2:N:0:TGACAGCT+CCTACGGG
ATATTTTGCCGTTGATAAACCAAAGCTCACATGCTGACAGATCGGAAGAGCGTCGTGTAGGGAAAGAGTGTCCCGTAGGGTGCAGATTTCCATGGACGTCCGCAAATGCATAAAAAAGAGAGAAAGAAAGATGCGAGTCTGAGACGGTGGAAGAGGTGGGACGCTTGGAAGCACTGGATGCGGACAGGGTCGTGAAATCGATAGGTTAGATATCGTGGAACGGGGGTGCTGACGTGCACTGTTAACGAGCG
+
AABB@BD5BFB>EAEGGFGGGGFGCFHHHHBGHGHFBFGGGHGGEGGEHHEEEFEEEC2DBF3GEFGH5F5DF3FEE1AA31133334444444333/??//////443?443433</?0B//1?1@00@01<1//</0111<11/.....1<00.1..-<.<-..:.;0/.//0///0//-----9..//--9/.0;/;..../9//.;/9//;B.9.//...---9.9/9.....9////9///..9--
@M03495:530:000000000-LYBTV:1:2112:15546:17119 2:N:0:TGACAGCT+CCTACGGG
ATATTTTGCCGTTGATAAACCAGGGCGGCACCAAAGCTCACATGCTGACAGATCGGAAGAGCGTCGTGTAGGGAAAGAGCGACCCGTAGGGCGACAAGATCGGAGGGGCGCCGTGTAGGGAAAAAAAAAAAGGCGTTGGGTGAATAGCAGTGGGCGTAGGCAACTTAGAAGAACCCAACATGCAAGAGATGGATGTGACGTGAGACACGAACTAGACGTACAGGCGCACTAGATACACTGAACACATCTGC
+
AAAAA33BDFDAA1CGGGFGB0GF0A0AAEEAGHCC0G1FF1GHFBG1AABG11>////0>GE>/>EE/0BFF00FE0G0>/><<///?C/B////<00?FGG//@/>-----:-.;00.;.C/:-;-::-----9----99-////////9;-------/;--///////;/---9---//////---9/////9///----9//----9-9////9----/;-----;/////////////:--/99//
@M03495:530:000000000-LYBTV:1:2112:23898:17138 2:N:0:TGACAGCT+CCTACGGG
ATATTTTGCCGTTGATAAACCAGGACTCAGGCTGGACCAAAGCTCACATGCTGACAGATCGGAAGAGCGTCGTGTAGGGAAAGAGTGTCCCGTAGGGTGTAGATCTCGGGGGTGGGCGGAGCCTTAAAAAAAAAAAACGACGAAAGGAGGACGGGCCAGTGGCAACGGAGAGAGCCACCGTGCCCAGCGCCAGACGCAGAGGCGGAAGCAATCCGGTGACGTGGGGCGCGAGGCACGGCAGGGTGTGCTGC
+
CDCCCFFFFFCBGGGGGGGGGGHGHHHHHHHHHHGHHHHHHHHHGHHHHHHHHHHHHHHHHGGGGHHHGFEGFGGHHHGFHHHHH@GBFDGEHEFGGGE/3B4?4DFGGGE?//////--<-./000==DCD-:99-.-.--<-9../....-----..00/./0.--..-..9..//.<<..</0..--9.-..---<-...----..0:00/.-9-A0.9..--.<---<--...------/99.0000
@M03495:530:000000000-LYBTV:1:2112:18298:17138 2:N:0:TGACAGCT+CCTACGGG
ATATTTTGCCGTTGATAAACCAGCTGATCCTGAAAAAAAATGCAAAGAGAAAAACTACAATGCGAGGACGACGATGGGACTGCGATCAAAGTTAGATATATATGTAAATTATTCATCTGTCAAATCCTAGAATTATATCATACCTGCTCCAGCAATCACGACCTGTAATGGTTTAGTGGGTTGTTCACTGTTTCTGAAAAATGAAGATAGTTGTCCAGCTTCCAAAAAGTTTATTGTGTTTTCTAGTGGAG
+
AAAAAFFFFFDAGGGGGGGGGGH01111DF11D1110A/A01111B000B1100/1111A11B///>E/////>////0>>>F//>//1>FGD22>GDF2>FBFGFEDFDGHBFHHHF1>2BGHGFGFHHHHHEHHHHHHHHH0FGACGFHHGHHHHGHGFG-.>GF<D0G=GGFH=DGHFGGGGHGHHHHHEHHGHGFHHHGB;CF0;F;FBBB0CFFGFFBB009.9C0009090;/BB-;B/BB/;/A
@M03495:530:000000000-LYBTV:1:2112:20318:17159 2:N:0:TGACAGCT+CCTACGGG
ATATTTTGCCGTTGATAAACCAGCTAATCCTGAAAAAAAAATCAAAGCTAAAAACTACAATGCTAAGACCACGATGTGACTGCTATCAAAGTTAGATATATATGTAAATTATTCATCTGTCAAATCCTAGAATTATATCATACCTGCTCCAGCAATCACGACCTGTAATGGTTTAGTGGGTTGTTCACTGTTTCTGAAAAATGAAGATAGTTGTCCAGCTTCCAAAAAGTTTATTGTGTTTTCTAGTGGAG
+
CCCCCFFFFFCCGGGGGGGGGGHHHHHHHHHHHGHGHGGGGHHHHHGHHHHHHHGHHHHHHHHHHGHHHHHHGGHGHHHHHGHHHHHHHHHHHHHEHHHHHHHGHHHHHHHHHHHHHHHHHHHHHHHHHHHHHHHHGHHHHHHHHHGHHHHHHHHHHHHGGGGGHHHGHHGFGCGFFDGHGGGGHGGFGHHHHHHHHEHHFHFGFGHGHHCFHHGHFHHGHHEFGFHGGBFFFBFFFF9FFFGEFFCFFFE
@M03495:530:000000000-LYBTV:1:2112:3045:17164 2:N:0:TGACAGCT+CCTACGGG
ATATTTTGCCTTGATAAACCACCCTCCCTGTGGTCGTTATCTTGCTCCTTCTGTCGTCAACGAATTTACTAATTCCAAAGCTCACATGCTGACAGATCGGAAGAGCGTCGTGTAGGGAAAGAGTGTCCCGTAGGGTGTAGATCTCGGGGGTCGGCGGCTCATTAAAAAAAAAAAAACAATAGCTAACAGCTATTGCTCACCTACTGAGTAAACATAATTGTTAGATATAAGTTAGGGCGGATAGAGACTGG
+
CCBCCFFFFFFFGFGGGGGGGGGGHHGGHHHGHFHGGGHHGHHHGHHHHHHHHHHGGGHGHGGGHHHHHHHGHHHHHHHHHHHHHHHHHHHHHHHHHHHGGGGHHGGGGGGGFGGFGGHHHHH?G4GFHCF@FDG2?/2@222@>0?//>-.<<-----.0;00000B?-;-@---...:;////////.//;///////./;/////;/////;///9///://////://////./----.:////:/.
@M03495:530:000000000-LYBTV:1:2112:7345:17168 2:N:0:TGACAGCT+CCTACGGG
ATATTTTGCCGTTGATAAACCACCCTCCCTGTGGTCGTTATCTTGCTCCTTCTGTCGTCAACGAATTTACTAATTCAAAAGCTCACATGCTGACAGATCGGAAGAGCGTCGTGTAGGGAAAGAGTGTCCCGTAGGGGGGATATCTCGGGGGGCGACGGGTCATTAAAAAAAAAACGAGAGCTGTAGACTGTTAGTGAACAAGCCAGATAGATGCCACGCGTCATAACAATTTCTTGGGTTCTCTAGCGGCG
+
CCBBCFFFFFBAGGGGGGGGGGGGGHHGGHHHHGHGGGGHHHHHGHHHHHHHHHHHGGGHGHGGFHHHHHHHFHHHHHDGGHHHHHHHHHFHFHHHHHHHGAFGFHHEFGGGG?GGHFFHGHHHGGDFGFGGGGGF//-9./;;B0..-9--9----;--:.:0::0:0--9--.-..;-.::BB00;:00:00000;00;/../.;00000:;:::-.9-;.:0000000000;00...;00000:-;--
@M03495:530:000000000-LYBTV:1:2112:20766:17174 2:N:0:TGACAGCT+CCTACGGG
ATATTTTGCCGTTGATAAACCAGCTAATCCTGAAAAAAAAATCAAAGCTAAAAACTACAATGCTAAGACCACGATGTGACTGCTATCAAAGTTAGATATATATGTAAATTATTCATCTGTCAAATCCTAGAATTATATCATACCTGCTCCAGCAATCACGACCCTGCCATCCAAGTATGTGAACTTCCTCTACCTGGCCGGTTTGTCTGATGCCAAGCTGGCGGCCTTCCTGGCAAACAACCTGCAGAAAA
+
BCCCCFFFFFCAFGGGGGGGGGHHHHHHHHHHHHHHHGGGGHHHHHGGHHHHHHGHHHHHHHHHHHHHHFFHGGHGHGHHHHFHHHHHHHHFHHHHHHHHHHHGHHHHHHHHHHHHGHFHHHHHHGHHHHHHHHHHHGHHHHGFGHHHFHHGGHHHHHHGGGCGHHGHHHHHHHHHHHGHHFFFFHFHHGHHGHGDHGHGGGGGGFCGFHHHHHHGGGEFGGGA?BGGGGBFBABF99FAEDF.ABFF/BF
@M03495:530:000000000-LYBTV:1:2112:11542:17182 2:N:0:TGACAGCT+CCTACGGG
ATATTTTGCCGTTGATAAACCACCCTCCCTGTGGTCGTTATCTTGCTCCTTCTGTCGTCAACGAATTTACTAATTCCAAAGCTCACATGCTGACAGATCGGAAGAGCGTCGTGTAGGGAAAGAGTGTCCCGTAGGGTGTAGAACTCGGTGGGGGCCGGGTCATTATAAAAAAAAAAACACAAGTAATAAGAAAATACAGCAGCGAGTATGAAGCTATATTCCATAATGAGATACAATCGCACAACTGAAGA
+
CDCCCFFFFFECGGGGGGGGGGGGGHHGGHHHHHHHGGGHHHHHHHHHHHHHHHHHGGGHGHGGGHHHHHHHHHHHHHHHHHHHHHHHHHHHHHHHHHHHGGGGHHHGGGGGGGFGHGHHHHGH?FDFHFGHGGGGGG/D2222@D///C//-------<-:1::1<:C:GCC9C99......111111111//100<10:./----.1111100111111111<:1111111110109..--/.:/000:
@M03495:530:000000000-LYBTV:1:2112:17930:17206 2:N:0:TGACAGCT+CCTACGGG
ATATTTTGCCGTTGATAAACCAAAGCTCACATGCTGACAGATCGGAAGAGCGTCGTGTAGGGAAAGAGTGTCCCGTAGGGTGTAGATCTCGGGGGGGTCCGGCTCTTTAAAAAAACAAAAGCACACATTACGATAAGGCCTTGTGCTCGGATGTAAGGTAGTTCATTAGCAGAAAGCACGAGTTCATGCGAGTTTCGCTGACGATGGGGACGGGTACCGTCCTCACTCCGCGATGACGCGCACCACACGAC
+
BBBBBFFFFFBBGEGFGGGGGGHHGGHGHFFHHHHHHHHHHHFHGGGGFGGCEGG?EGCGHG3CAGEGDF@BDFGA0EEG31/334444B1?>>/---..----.//9///;/--...AA/;/9...////...../;/9//////;/.;..-9///////:///;9///////////.-.9../////..;;.//..9...;..9..9.----9-//.....//./;...---./9..9----..;.---
@M03495:530:000000000-LYBTV:1:2112:20173:17211 2:N:0:TGACAGCT+CCTACGGG
ATATTTTGCCGTTGATAAACCAGAACCATCCAAAGCTCACATGCTGACAGATCGGAAGAGCGTCGTGTAGGGAAAGAGTGTCCCGTAGGGTGTAGATCTCGGTGGTCGCCGTATGATTAAAAAAAAAAAAAAATGAGATGATGAGGGACGGCGAGGTGGACAGCAGTGTAAAAGTGTGGAGATGGCGAGCAGTATTAACGTGAGCCGATAGGTAGGTCACTGAGTATGATAACTCATGTATTGGAGCAACG
+
CDDDDFFFFFDCGGGGGGGGGGGHHHHHGGHHGHHHHHHHHHHHGGHHFHHHHHGGGGHHHGGGGAEBFGHGFHGHHG5FBFGHEGGEFG3F/3@4B4@@FG>EC/3>//<//B23D333?32//</>>----<D0000::0000/...-------....00../;00;000000000.0.0/:0;C----/0900000./...0/----./0:;.0;009000900000000000000000009//./.-
@M03495:530:000000000-LYBTV:1:2112:12981:17217 2:N:0:TGACAGCT+CCTACGGG
ATATTTTGCCGTTGATAAACCACCCTCCAAAGCTCACATGCTGACAGATCGGAAGAGCGTCGTGTAGGGAAAGAGTGTCCCGTAGGGTGTAGATCTCGGGGGGCGCCGTATCATTTAAAAAAAAAAGAAGACTATGAGAAGTGGGGGGCAAATGAGGAGGGTAGGATAGAAACGGTGATACATGGTCAAGTGGGCTGAGCACGTAGAGGATACGGGCAGATGGCACTAGTGACAGTACAGACTCTCAGTGA
+
CDECEFFFFFCBGGGGGGGGGGGGGHHGHHHHHHHHHHHHHHHHHHHHHHHGGGGHHHGGGGGGHHHHGGHHHHHFGBFGHGHGDEGFF>3F444@EFF/>/----9--...:<F11<FFFFFB=;.../:<10111111/<00.-----..:111/0..-./..0100111<....<111111/11100110../...00.-./..1/./00..---<.010//0/0011111<011111.<000:11:1
@M03495:530:000000000-LYBTV:1:2112:13770:17220 2:N:0:TGACAGCT+CCTAGGGG
ATATTTTGCCGTTGATAAACCAAAGCTCACATGCTGACAGATCGGAAGAGCGTCGTGTAGGGAAAGAGTGTCCCCTAGGGTGTAGATCTCGGTGGTCGCCGTATCATTAAAAAAAAAAACATACGAAAGTTTCATAGTGGTGGGGGTAGTACAGTGTCTTTGCAGGGCACAGCAGTGGAGGGTGATGACGGCTCTCAATAGACAATAAGTGTATGTACACGTGTGTTAATATCGAATCTGTGCTTCAGGAA
+
CCDCBFFFFFCBGGGGGGGGGGHHHHHHHHHHHHHHHHHHHHHHGGGGHHGGGGGGGHHGHGHHHHGHDGDFGHHHGHGHGFEFG44BGEFF1E?>B>>?E//0044F4GFDFCGG<B/<=?1?0//..1<111>1<1101..----.<011111<111<11110.-.../:9/.10/0..-..911:0.---./0011<1101/010111111111111..9/../1111<1<./0.111111111:00/
@M03495:530:000000000-LYBTV:1:2112:7310:17220 2:N:0:TGACAGCT+CCTACCGG
ATATTTTGCCGTTGATAAACCAGGACTCAGGCGGACCAAAGCTCACATGCTGACAGATCGGAAGAGCGTCGTGTAGGGAAAGAGTGTCCGGTAGGGTGTAGATCTCGGTGGTCGCCGTATCATTAAAAAAAAAAAAAGGATAAGGAGACGGAGGTTGAGGTGCGGATGGACACGAGCGGAGGGGGGGTAGAGAGTCGACAACGGATCTCGAGTGCAGGACACGAGGCAGCAGTAACACAGTATCTCGTTAA
+
CCCCDFFFFFCCGGGGGGGGGGHGGHHHHHHHGGGGGHHHHHFHHHHHHHHHHHHHHHHHGGGGHHGGFGFEFFGHHGHHHHHHBGBFHGGEGGGGFF@GHEBGHFHG/CB/BC@<C/<0?GF1@GDDF@?DD<C--../000000......9-.//=0//.:<----./00..<@A-<---------..1<1.:0-.-.-.--<.<0:.0.0.111.../..-<--.....111110..011111....<
@M03495:530:000000000-LYBTV:1:2112:18717:17235 2:N:0:TGACAGCT+CCTACGGG
ATATTTTGCCGTTGATAAACCAGGACTCAGGCTGGACCAAAGCTCACATGCTGACAGATCGGAAGAGCGTCGTGTAGGGAAAGAGTGTCCCGTAGGGTGTAAGGTCCGGGGGGGGGCGGGTCAATAAAAAACAGAAGAAGGGAGAGTCAGGCTCGGGTTCCAAGCCGTCCAGGGACGCGTCGCACATCTCCTACTATAACCCGAGTGTGAGTACACACAAAAGGATGACGGAGGAGAGCAAGGCACGAGGC
+
CCCCCFFFFFCDGGGGGGGGGGHGGGHHHHHHHHGHHHHGHHHHHHHHHHHHHGHHHHHHHGGGGEHHGEGFEFFFGHGFGGHHHBGBFGHF1/1EF3//344343?///EC--:--;----.0:00B0B;.;//000;/......0000//..-:-;..000;..;.-..0/9..----;--;--000:00000000090.---..0000000000....././000:.-..-.....0//;.....---
@M03495:530:000000000-LYBTV:1:2112:7366:17236 2:N:0:TGACAGCT+CCTACGGG
ATATTTTGCCGTTGATAAACCAGCTAATCCTGAAAAAAAAATCAAAGCTAAAAACTACAATGCTAAGACCACGATGTGACTGCTATCAAAGTTAGATATATATGTAAATTATTCATCTGTCAAATCCTAGAATTATATCATACCTGCTCCAGCAATCACGACCTGTAATGGTTTAGTGGGTTGTTCACTGTTTCTGAAAAATGAAGATAGTTGTCCAGCTTCCAAAAAGTTTATTGTGTTTTCTAGTGGAG
+
CCCCCFFFFFCBGGGGGGGGGGHHHHHHHHHHGHHFHFGEGGGFHHHGHHHHHHGHHHHHGHHHHHGHHHHHGGHGHHGHHHHGHHGHHHHHHHHHHHHHHHHHHHHHHHGHHHHHHHHHHHHHHHHHHHFHHHHHHGHGHHHHHHHHGHHGFHEHHHHGFGGGHHHHHHGHHHHHGGGHDGGGHHHHHHGHHHHHHFFHGGHDHHHHHHFFHHHHHHHHFHCGGCGEA0CFGGGGGGGGGGGGGGFFFG?
@M03495:530:000000000-LYBTV:1:2112:29421:17263 2:N:0:TGACAGCT+CCTACGGG
ATATTTTGCCGTTGATAAACCAGGGACTCAGGCTGGACCAAAGCTCACATGCTGACAGAACGGAAGAGCGTCGTGTAGGGAAAGAGTGTCCCGTAGGGTGTAGATCTCGGTGTTTGCCCTCCTATTAAAAATAAATACAAAATCTTTATTACAACTAAACAGTCATGTATTAAATTTTAATTGGATATATACCGCATACCAACTACCTAATATGCCACACGACATCAAGTTATTCCAATTACATATGTGCG
+
BB@BBBFDFFDAFGGFGBGGGCCFGGGFFHCBG2G2ACFGGHFHEBEFFHHHFEBFHHB3B11EEA1BBAADE0EGHGEGHGGGF24B4BF3EFE1//F//33444440//?//2B3B22//223B333?B022>222222022@2111<11111111111011111<111111111111100/000000000.--.:0/00;////00/0;;CB9009.----.00000000;000000000000////.
@M03495:530:000000000-LYBTV:1:2112:10543:17276 2:N:0:TGACAGCT+CCTACGGG
ATATTTTGCCGTTGATAAACCACCCTCCTTGTGGTCGTTATCTTGCTCCTTCTGTCGTCAACGAATTTACTAATTCCAAAGCTCACATGCTGACAGATCGGAAGAGCGTCGTGTAGGGAAAGAGTGTCCCGTAGGGTGTAGATCTCGGGGGGGGGCGGGTCATTAAAAAAAAAAAAGAAAAAAAGAATTAGTGCTGAGAGTCGTAGATACATAGCAGAACGGTACCACAACAGTTAGCGACCTAGAACGAA
+
CCCCCFFFFFDCGGGGGGGGGGGGGHHGHHHHHGHHGGGHHHHHGHHHHHHHHHHHGGGHGHGGGHHHHHHHHHHHHHHHHHHHHHHHHHHHHHHHHHHHGGGGHHHGGGGGGFHGHGHHHHGGFGFHHHGHGGGG2?/2@2222@@F//@----9<----:<<11:B0-9-9-9-...:/.--...01101<1111<:0:0-...<<1111<10<0///...<.<10...</11<11--9-.<0010...
@M03495:530:000000000-LYBTV:1:2112:21933:17277 2:N:0:TGACAGCT+CCTACGGG
ATATTTTGCCGTTGATAAACCAGCTAATCCTGAAAAAAAAATCAAAGCTAAAAACTACAATGCTAAGACCACGATGTGACTGCTATCAAAGTTAGATATATATGTAAATTATTCATCTGTCAAATCCTAGAATTATATCATACCTGCTCCAGCAATCACGACCTGTAATGGTTTAGTGGGTTGTTCACTGTTTCTGAAAAATGAAGATAGTTGTCCAGCTTCCAAAAAGTTTATTGTGTTTTCTAGTGGAG
+
CBBBCFFFFFBBGGGGGGGGGGHHHHHHGHHHGHHHHGGGGHHHHHGHHHHHHHGGHHHHHGHHHDHHHHHHGGHGHHHHHHGGHHHHGHHGHHHGHGHHHHHHHHHHHHHHHHHHHHHHHHHHHHHHHHHHHHHHHHGHHHHGHHGHHHHFBGHHHHHGGGGGGHHHDHHGHHGGFGHHFGGGGHHHGHHHFGHFHHHHECGDFHHHHHFHHHFHHHHGGBCFCC:ECFGFFFBFGGG/:;CFGF:FABE
@M03495:530:000000000-LYBTV:1:2112:12614:17277 2:N:0:TGACAGCT+CCTACGGG
ATATTTTGCCGTTGATAAACCACCCTCTTGCCCTCCAAAGCTCACATGCTGACAGATCGGAAGAGCGTCGTGTAGGGAAAGAGTGTCCCGTAGGGGGTAGGGCACGGGGGTCGTCGGGGGAAAAAAAAAAAAACAAAGTGAGACAACACGTGGGTGGACGGTGATGATAAAAATCAAATATCAACGCAGTCAGACAACGACGGCACGTACAAGATTGAGATATGTGCTGCAGCAACCACGGCCTGTCTGCG
+
BBBBBFFFFFBAEGGGGGBGFGGGGHHHHHHHHFHGHHHHHHHHHFFFCGGFGHHHHHHGGGGHHHFEEEEEFGFGGBGEFHFDF4B4FEG/EE11//?///2?/?<C/>//</.------../:--9;9---..;./9/////.....9...-9.-./-;..:///////;/./;/////////.---;;;/BF...-.------9..9.//.////9;//////////;/9.......---9./////-
@M03495:530:000000000-LYBTV:1:2112:19992:17282 2:N:0:TGACAGCT+CCTACGGG
ATATTTTGCCGTTGATAAACCAGGACTCAGGCTGGACCAAAGCTCACATGCTGACAGATCGGAAGAGCGTCGTGTAGGGAAAGAGTGTCCCGTAGGGTGTAGATCTCGGTGGTGGCCGTGTCATTAAAAAAAAAAAAAAGGAGAAGACAAGGGAGGTGTGCGTAAACACAGATGTCAATATTTAGATTGTGTGAGGAGTAGAGTAGTGCAACAATCGTTCGTGCGCGTGCGTGACGAGTGACTTGCCTAGG
+
CCDCDFFFFFCDGGGGGGGGGGHGHHHHHHHHHHGHHHHHHHHHHHHHHHHHHHHHHHHHHGGGGHHHGEGFEGGHHGGHGHHHHFGBBEGGGEEGGGE/33D44BB0C/?////00///02B3333@2F@@D>@?---.<<CA./0///..:..-<.0.0.....00...0000000<000000<00000/<00.0.//0000<0</<000<.00....<...--<--.-99...<-..0:0000<00//
@M03495:530:000000000-LYBTV:1:2112:7368:17294 2:N:0:TGACAGCT+CCTACGGG
ATATTTTGCCGTTGATAAACCAAAGCTCACATGCTGACAGATCGGAAGAGCGTCGTGTAGGGAAAGAGTGTCCCGTAGGGTGTAGATCTCGGGGGGCGCCGGGTTATTAAAAAAAAAAAAAAAAGCGACTGTAGGGTGGTAGGTCGGTTGTAAGGACTAGATAGAAAGGATGTGGTGAAGAGGGCAGTCAAGTAGAAGAAGGGAGTTTAGAACGACGTGAGTGAGCATGACAGATCTCTACTGTGTTCAGA
+
CCCCDFFFFFDCGGGGGGGGGGHHHHHHHHGHGHHHHHHHHHHHGGGGHHHGGGGGGHHHHGHHHHHHDHFGHHGHGFGGBF/@B@4@4BBF/>E--<-<--<9..0CB:<FF-CCFAA<9--9....--.0110./.-.11.11--9.<9111:0.//001111110<<<0010/.1011......:0010:1111:0//.<.../111010..---.<<<01000<00000::01111110111/1111
@M03495:530:000000000-LYBTV:1:2112:3462:17298 2:N:0:TGACAGCT+CCTACGGG
ATATTTTGCCGTTGATAAACCACCCTCCCTGTGGTCGTTATCTTGCTCCTTCTGTCGTCAACTCCAAAGCTCACATGCTGACAGATCGGAAGAGCGTCGTGTAGGGAAAGAGTGTCCCGTAGGGTGGAGATCTCGGTGGGCGCCGTGTCATTAAAAAAAAAAAGAAGAGGAGCTATGGTGAACAGTCTGCGCACCTAGTCACACGAAACGAGAAGCTGCAGTGACGTCACAGAGATATGGCAGTACTGACA
+
ABBBBFFFFFDAFGGGGGGGGGGGGHHFFHHHHHHHGGGHHHHHHHHHGHHHHHHHGGFHGHHHHHFHHHHHHHHHHHHHFHHHGHHHGGGGHHHGGGGGGGGHFEGHHHHHGF?BGGGHGDDE?F//?22222@F?EE//>//---00=1>110=<@-:-@-...//9.....00;0000000/;0000-----////:/:;/--..-:..../////////9/.....//9/./////./9///9////
@M03495:530:000000000-LYBTV:1:2112:16465:17300 2:N:0:TGACAGCT+CCTACGGG
ATATTTTGCCGTTGATAAACCACCCTCCCTGTGGTCGTTATCTTGCTCCTTCTGTTTCCAAAGCTCACATGCTGACAGATCGGAAGAGCGTCGTGTAGGGAAAGAGTGTCCCGTAGGGTGTAGATCTCGGGGGTCGCCGTAGCATTAAAAAAAAAAAAGCGGGTAGTAGTGAGATAGGGAGACACGTGTCAGGTAGTGAGACAGATGAAGAGCATGAGTGCCACGTGGTCAGTGTGGGACGTGAGCAAGGT
+
CDDDCFFFFFCCGGGGGGGGGGGGGHHGGHHHHHGFGGGHHHHHHHHHHHHHHHHHHHHHHHHHHHHHHHHHHHHHHHHHHHGGGGHHHGEGGEGHHHHGGFHHHHGHBGHHGGEEEGBF<FF3333BC?//A//--.<<.<.00<<0D0<;E--9-9...----.0000/00000:/./...//;..//00/0000/0000///0000;0./00000:00:0:-....00/0000..9.-....00//.0
@M03495:530:000000000-LYBTV:1:2112:26995:17300 2:N:0:TGACAGCT+CCTACGGG
ATATTTTGCCGTTGATAAACCAGCTAATTCCAAAGCTCACATGCTGACAGATCGGAAGAGCGTCGTGTAGGGAAAGAGTGTCCCGTAGGGTGTAGAACTCGGTGGTGGCCGTTTCACTAAAAAAAAAACAAGTACAAAATAACTCACAAATGAAATACCCAAGTAAGTACTCAAGTACTTTAACAAATACAAGTAGTTAGGTATTCATTAGATCCTCTGTGTAGCCGTTGCTATCAGCCTTCTGCACAACA
+
CCCCCFFFFFCCGGGGGFGGGGHHHHHHHHHHHFHHGHHHHHHHHHGGHHHHHHGGGGHHFEGEEFGGFEFGBGEGEHHB5DFEEHC>?C??>3B@4BB3EA//>//?00///BB4444?22B<///////01111><F111>1111110>00000=<000.<00=0=00:;C0000:000<0000.;00000;9900;0/0090;099;0000090000;00000.....900/00;BBB00:9;BB/..
@M03495:530:000000000-LYBTV:1:2112:25201:17308 2:N:0:TGACAGCT+CCTACGGG
ATATTTTGCCGTTGATAAACCAGCTAATCCTGAAAAAAAAATCAAAGCTAAAAACTACAATGCTAAGACCACGATGTGACTGCTATCAAAGTTAGATATATATGTAAATTATTCATCTGTCAAATCCTAGAATTATATCATACCTGCTCCAGCAATCACGACCTGTAATGGTTTAGTGGGTTGTTCACTGTTTCTGAAAAATGAAGATAGTTGTCCAGCTTCCAAAAAGTTTATTGTGTTTTCTAGTGGAG
+
BCCCCFFFFFBAGGGGGGGGGGHGGFHGHHHHHHHHHGGGGHGGHHFGHHHGHHGHHHHHHHHHGHHHHHHHGGHGHHHGHHHHHHGHHHHHHHHHHHHHHHHHHHHHHHHHHHHHHHHHHGHHHHHHHHGHHHHHHHHGHHGFHHEHHHHFHHGHHHHGGGFDHHHFHHHFFHHHGHFHGGGGHGHGHFHHHHHGHHBFHHHEGGHHFFGFHHGHHHHHFHGGHFEGGGGGGGFGG09F/99FFFGFF0E
@M03495:530:000000000-LYBTV:1:2112:13870:17327 2:N:0:TGACAGCT+CCTACGGG
ATATTTTGCCGTTGATAAACCAAAGCTCACATGCTGACAGATCGGAAGAGCGTCGTGTAGGGAAAGAGTGTCCCGTAGGGTGTAGATCTCGGTGGTGGCCGGATCCTTAAAAAAAAAAAAAGAGATGGAGCACTGGAGAAGTATGGGTACATGAGTTAGCTGAGCTGGTCGTGACGAGCAGAGTCAGCTGTATAGCGCGGGGGACTGCACGAGGCGGATGAATAGGTTTGCGCAGTGACGACGCTGCGCGG
+
CCCECFFFFFCBGGGGGGGGGGHHHHHHHHHHHHHHHHHHHHHHGGGGGHHGFGGGGGHGHGHHHHHHFGFGGHGHGGGG3F/3@4444BFF1?A1//0BE////24?4B?BG@C?D??/-..00111///<.0//<.0./1<11<./10111001<111:00.0:0//1--./...-<-//.:01<010:111<:---------../0:9<--<-----011100111.1----.01<..---...---<
@M03495:530:000000000-LYBTV:1:2112:5535:17372 2:N:0:TGACAGCT+CCTACGGG
ATATTTTGCCGTTGATAAACCAGCTAATCCTGAAAAAAAAATCAAAGCTAAAAACTACAATGCTAAGACCACGATGTGACTGCTATCAAAGTTAGATATATATGTAAATTATTCATCTGTCAAATCCTAGAATTATATCATACCTGCTCCAGCAATCACGACCTGTAATGGTTTAGTGGGTTGTTCACTGTTTCTGAAAAATGAAGATAGTTGTCCAGCTTCCAAAAAGTTTATTGTGTTTTCTAGTGGAG
+
CCCCCFFFFFCCGGGGGGGGGGHHHHHHHGHHHHHHHGGGGHHHHHHGHHHHHHGHHHHHHHHHHHHHHFGHGGHGHGHHHHHHHHHHHHHHHHFFHHHHGHHHHHHHHEHHHHHHHHHHHHHHHHHHHHHHHHHHHHHHHHHEHHHHHGHHHFHHBFHGDGGGHHHHHHG?FFHHDHHHGGGGHGHHHHHHHHHHHHHHGFFHGHHHHGGHHHHHGHHHHHCFBGE.ABF9FGGFFBFFFFGGFBCFAFE
@M03495:530:000000000-LYBTV:1:2112:9360:17418 2:N:0:TGACAGCT+CCTACGGG
ATATTTTGCCGTTGATAAACCACCCTCCCTGTGGTCGTTATCTTGCTCCTTCTGTCGTCAACGAATTTACTAATTCCAAAGCTCACATGCTGACAGATCGGAAGAGCGTCGTGTAGGGAAAGAGTGTCCCGTAGGGTGTAGAGCTGGGGGGGGGGCGTGTAATTATAAAAAAATAAAATGAGAGGTAGAGCGCGGGCGGTTCACACGTGACTTGATTAACGGTCACAGATACCATTCAGCGCGTGTGCAGA
+
CCCCCFFFFFCBGGGGGGGGGGGGGHHGGHHHHHHHGGGHHHHHHHHHHHHHHHHGGGGHDHGGGHHHHHHHHHHHHHHHHHHHHHHGHGHHGHHHHHHHGGGGFFGFFGGGGGHHHGHHHGHHDGFHEHGHDGGGH//@>22@F20///------:--./0000000;0;;B.:090900900.:00009----------.;000-....;;000;000.-.9.0000000900009;0.--:-..000;
@M03495:530:000000000-LYBTV:1:2112:4064:17424 2:N:0:TGACAGCT+CCTACGGG
ATATTTTGCCGTTGATAAACCAGGACTCAGGCTGGACCAAAGCTCACATGCTGACAGATCGGAAGAGCGTCGTGTAGGGAAAGAGTGACCCGTAGAGAGAAATGTAAAGTGTTCATCTGACAAATAAAAAAATTATAGCATACATGCTCCAGCAATCACGAGCTGTAATGGTTTAGTGGGTTGTTCCCTGTATCTGCAAAATGAGTATAGTAGTCAAGCTTCACAAAAATTTATTTGGTTCACACGAAGAG
+
BB@BCFFFFFCCGGGGGGGGGGHG4A4ABA4CBBEGA2BFHCGF3FBGGHFFGHH33353AE1FAGG20A1>>?F2DG13B?BB2B334@2>E@E1?4//3343?444444B4444?4B433??B433B2BC02<2@2@2>2<@>21DD111<?01?1</.-><>1<11111<./=0=.<..-.;:0CC00000;0;0:;/G0;009090009009;00;00000:..../0;00000..0000/--..:.
@M03495:530:000000000-LYBTV:1:2112:20024:17436 2:N:0:TGACAGCT+CCTACGGG
ATATTTTGCCGTTGATAAACCAGCTAATCCTGAAAAAAAAATCAAAGCTAAAAACTACAATGCTAAGACCACGATGTGACTGCTATCAAAGTTAGATATATATGTAAATTATTCATCTGTCAAATCCTAGAATTATATCATACCTGCTCCAGCAATCACGACCTGGTCCTGGCAAACAACCTGCAGAAAAGCCAATCAAATATATTTTCACAAGAGATGGAATGTGAGGCAATAATAGAGTACAAAGGTTG
+
CCCBCFFFFFCBGGGGGGGGGGHHHHHHHHHHHHHHHGGGGHHHGHHHHHHHHHGHHHHHHHHHHGHHHHHHGGHGHHHHHGGHHGHHHHHHHHHHHHGHHHHGHHHHHHHHHHHHHHHHHHHHHHHHHHHHHHHHHHHHHHHHHHHGHHHHHHHHHGHGGGGGHHHHHHHHHHHHHHHHGHHHHGHHGHHHFHHHHHHGHHHHHHHHHHHHHHHHHHHHHHHGFGFGGGEGGGFGGGGFFFFGFBFEFF/
@M03495:530:000000000-LYBTV:1:2112:4210:17448 2:N:0:TGACAGCT+CCTACGGG
ATATTTTGCCGTTGATAAACCACCCTCCCTGTGGTCGTTATCTTGCTCCTTCTGTCGTCAACGAATTTACTAATTCCAAAGCTCACATGCTGACAGATCGGAAGAGCGTCGTGTAGGGAAAGAGTGTCCCGTAGGGTGTAGATATCGGGGGGCGGCGGGTCATTTAAAAAACAAAAAAAGAAGACGACATGAAACGAGCGTATGTACGCTAAAATAACATGAGACCATTCTAGTGGCATCCCGTACATGAT
+
CCBBBFFFFFCCGGGGGGGGGGGGGHHGGHHHHHHHGGGHHHFFHHHHGHHHHHHHGGGHGHGGGHHHHHHHHHHHHHHFHHHHHGHHHHHGHHHHHHGHGGGGHHHGGGGGGGHHHGHHHGGC?FBFGGBGDCGF2?/2@2@22>/</<-;----;--:-.9:000B909..:...--.../0/.---:00000...--..:/000.....0;0:000000009./00000090../0//...-..0000
@M03495:530:000000000-LYBTV:1:2112:2576:17453 2:N:0:TGACAGCT+CCTACGGG
ATATTTTGCCGTTGATAAACCAGCTAATCCTGAAAAAAAAATCAAAGCTAAAAACTACAATGCTAAGACCACGATGTGACTGCTATCAAAGTTAGATATATATGTAAATTATTCATCTGTCAAATCCTAGAATTATATCATACCTGCTCCAGCAATCACGACCTGTAATGGTTTAGTGGGTTGTTCACTGTTTCTGAAAAATGAAGATAGTTGTCCAGCTTCCAAAAAGTTTATTGTGTTTTCTAGTGGAG
+
CCCCCFFFFFBAFGGGGGGGGGHHHHHHHHHHHHHHHGGGGHFHHHGGHGHHHHGGHHHHHHHHHHHHHHHHGGHGHHHHHEFHGHHHHHHHHHFHHHHHGHHHHHHHHHHHHHHHHGEHHHHHHHHHHGHHHHHHHHHGHHHHHHHHHHHHEHHHHHHFGGGGHHFHFHFGGHHHGGHHGGGGHHFHHHHHHHHHHFFFFHFFHEGHHGGHHGF0GGFHHFHHGHFGGFGEFGFGGGGFFFFGFFGGGFG
@M03495:530:000000000-LYBTV:1:2112:4105:17455 2:N:0:TGACAGCT+CCTACGGG
ATATTTTGCCGTTGATAAACCAGCTAATCCTGAAAAAAAAATCAAAGCTAAAAACTACAATGCTAAGACCACGATGTGACTGCTATCAAAGTTAGATATATATGTAAATTATTCATCTGTCAAATCCTAGAATTATATCATACCTGCTCCAGCAATCACGACCTGTAATGGTTTAGTGGGTTGTTCACTGTTTCTGAAAAATGAAGATAGTTGTCCAGCTTCCAAAAAGTTTATTGTGTTTTCTAGTGGAG
+
CCBCCFFFFFCCGGGGGGGGGGHHHHHHGHHHHHHHHGGGGHHFHHFFHHHGHHFHHGHHHHHHHHHHHHGHGGHGHHGHHHHHHHFHHHHHHHHHHHHHHHHHHHHHHHHGHHHHHHEHHHHHHHHHGHHGHHHHHHHHHHHHHHHHHGHHHHHHHHHGGGFGHHHHHHHFHFHHHHHHGGGDHHGHGHHHHHHGHBHFCCHHHHHHGHHHHHHCGBGHGFGE0C.EA;FGGGGGGFGCFF0BBBFFF0E
@M03495:530:000000000-LYBTV:1:2112:5290:17460 2:N:0:TGACAGCT+CCTACGGG
ATATTTTGCCGTTGATAAACCAAAGCTCACATGCTGACAGATCGGAAGAGCGTCGTGTAGGGAAAGAGTGTCCCGTAGGGTGTAGATCTCGGGGGGGGGCGGAGCATTAAAAAAAAAAAAAGTTACAAACGTGCTAGAGACAAGGGTATAACAAGATAGATACTAAGACGAGCGAGACAGCAACACGCATCAAGTGAGACACTTACAACTCATATCGCTAGCACGGACAGGACGATAGCGACTATGGGACA
+
CCCCCFFFFFCBGGGGGGGGGGHHHHHHGHHHHHHHHHHHHFHHGGGGGHHGGGGFGHHHHGHHHHGG@GDFGHGGFEEF3F/3@4E44BEF?EE-----9-:--;0B0900B@>=-;CD-.000:0:0......00000///9.:;/0000;0//000000000;000.-;9----.//./9....--;-00;000900/900000000000000.....000----:....--.:.0---9-000./..
@M03495:530:000000000-LYBTV:1:2112:19510:17472 2:N:0:TGACAGCT+CCTACGGG
ATATTTTGCCGTTGATAAACCACCCTCCCTGTGGTCGTTATCTTGCTCCTTCTGTCGTCAACGAATTTACTAATTCCAAAGCTCACATGCTGACAGATCGGAAGAGCGTCGTGTAGGGAAAGAGTGTCCCGTAGGGTGTAGGTCTCGGGGGGCGCCGGGTCATTATAAAAAAAAAGAGATATAGGGAAGCATGTGGGTATGGGGCTTGGCTCGTGATAGAAGCGGCGTAGGAGGAGTAGGCAGGAAATGTG
+
BCCCCFFFFFCCGGGGGGGGGGGGGHHGGHHHHHGHGGGHHHHHHHHHHHHHHHHHGGGHGHGGGHHHHHHHHHHHHHHHHHHHHHHHHHHHHHHHHHHHGGGGHHHGGGGGGGHHHGHHHHHHDG3FGHGCB?BF=F/>@222>@==/<---<-9---.-.:B1::11BF;--<..//1<1110./...01<110..1:</.<.-.-./00--.//111110-------.:/...//1000.-.//<1<1
@M03495:530:000000000-LYBTV:1:2112:16335:17498 2:N:0:TGACAGCT+CCTACGGG
ATATTTTGCCGTTGATAAACCAGGACTCAGGCTGGACCAAAGCTCACATGCTGACAGATCGGAAGAGCGTCGTGTAGGGAAAGAGTGTCCCGTAGGGTGTAGAGCTCGGTGGGCGCCGTATCATTAAAAAAAAAAAAGCAAAAGGATAAATAGAACAGAGGTGGAGGGCAAGATATACCAGACCGCACATAAATAAAGTGCAACAGACAGGACGCGTGACGCGAATGCAGTGGGTAGATGATACATGAAGG
+
BBBCCFFFFFCBGFGGGGGGGGHGHHHHHHHHHHGHHHHHHHHHHHHHHHHHHHHHHHHGHGGGGHHHGEGGEGBGGHGHHHHHHFG@FGHGGEGGGHG/D343BD3EC//E////<</<0@2>22D>F1A/>-<A?..0/0//./000000;::0//:9.;.....-...;/009;00:0...-9---000000900000000.//.//...9----.:..--:-00000:/..:.00:0000000000;
@M03495:530:000000000-LYBTV:1:2112:9211:17504 2:N:0:TGACAGCT+CCTACGGG
ATATTTTGCCGTTGATAAACCATAATGTCACAACCACTTCTTGCCCTCCAAAGCTCACATGCTGACAGATCGGAAGAGCGTCGTGTAGGGAAAGAGTGTCCCGTAGGGTGTAAATATCGGTGGTGGGCGGTGCATTTCAAAAAAAAAAGAGTGAATAGGGAGTCTTGACGGTCGAGTCGATGACAGCTACAGGACTAGACTAATGTGACACAGACAATCAGTGTAGCGACGTGGACGCCTGCGCGCAGATG
+
CCCCCFFBFFBAGGGGGGGGGGHHHHHHHHHHHGGGGHHHHHGHHHHHGHHHHHHHHHHHHHHHHHHHHHHHGGGGHHHGGGGEGGHHHGHHHHHHGHGHGHGAEEEECF/344444??E<EE//?//</<//11?11@?11.----<../:0000000:/../00000.-..---:/9..0009;90:////..////////9/;/////9././///////9///-----.;./---...-------//
@M03495:530:000000000-LYBTV:1:2112:5732:17515 2:N:0:TGACAGCT+CCTACGGG
ATATTTTGCCGTTGATAAACCACCCTCCCTGTGGTCGTTATCTTGCTCCTTCTGTCGTCAACGAATTTACTAATTCCAAAGCTCACATGCTGACAGATTCGGAAGAGCGTCGTGTAGGGAAAGAGTGTCCCGTAGGGTGGAGATCTCGGGGGGCGCCGGATCATTAAAAAAAAAAAGAGGAAAGAAGGAGAGGTAATGCAGTAAGTGGATAGAAAGGTGATAAATGAGGTGATGGGAATAAGGTAGCTAAT
+
CDDDCFFFFFCAGGGGGGGGGGGGGHHGGHHHHHHHGGGHHHHHHHHHHHHHHHHHGGGHGHGGGHHHHHHHHHHHHHHHHHHHHHHHHHHHHHHHHHHHGHGGGHHHGGGGGGGHFHGHHHHHHDG3DGHGHFDEE2////@2=@=0F/<---<-----.9<0F0:0<0BFFC;-.</..//</./.<....00000000<000000:0000000.<000<00<000//90000./:/0000<0000000
@M03495:530:000000000-LYBTV:1:2112:8425:17519 2:N:0:TGACAGCT+CCTACGGG
ATATTTTGCCGTTGATAAACCACCCTCCCTGTGGTCGTTATCTTGCTCCTTCTGTCGTCAACGAATTTACTAATTCCAAAGCTCACATGCTGACAGATCGGAAGAGCGTCGTGTAGGGAAAGAGTGTCCCGTAGGGTGTAGATCTCGGGGGTGGGCGGCTCATTAAAAAAAAAAAAAAGAAGAAGAGACATGAAGAGGGTGGCAGTGGTGGAATGATGATAGGAGACATCGAGCATACTGTATAACAGGTC
+
CCCCCFFFFFDCGGGGGGGGGGGGGHHGGHHHHHHHGGGHHHHHHHHHHHHHHHHHGGGHGHGGGHHHHHHHHHHHHHGHHHHHHHHHHHHHHHHHHHHHGGGGHHHGGGGGGFHGHGHHHHHHDGDFHHGHGGGGFF<2D222@2FF?/E--<-C-:--.::;0BFB:A;@B-==--.../0//0.///000000.....-./.;0/0...0:FF:0000;/0/../00./..90000000000000.;0
@M03495:530:000000000-LYBTV:1:2112:5223:17529 2:N:0:TGACAGCT+CCTACGGG
ATATTTTGCCGTTGATAAACCAGAACCATCCAAAGCTCACATGCTGACAGATCGGAAGAGCGTCGTGTAGGGAAAGAGTGTCCCGTAGGGTGTAGATCTCGGGGGGCGCCGGAGCCAGAAAAAAAAAAAAAAGTAGGATATTGTCATGAGTGACTGTGAAAGATCATGACACCTGAGAGCTGATCACTATCGAAATAGACTTATGTATGACTCGCGAACATGTACAACAGAACAGTAATCACAATAGAACG
+
CCCBCFFFFFCBGGGGGGGGGGHHHHHHHHHHHHHHHHHHHHHHHHHGHHHHHHGGGGHHGGGEEEEGFHHGHHHHHHDG4BGHGGEEDG?E>3344B44??/>/:-;-------./../0;A@-@:=--;-.00:000;0;00000000000000:90000/000000900.////00.900000/9000..9..0:000:000000000;0.9-----000;0000.//0///9009000000:0000.
@M03495:530:000000000-LYBTV:1:2112:24338:17539 2:N:0:TGACAGCT+CCTACGGG
ATATTTTGCCGTTGATAAACCACCCTCCCTGTGGTCGTTATCTTGCTCCTTCTGTCGTCAACGAATTTACTAATTCCAAAGCTCACATGCTGACAGATCGGAAGAGCGTCGTGTAGGGAAAGAGTGTCCCGTAGGGTGTAGATCTCGGGGGTCGGCGGATCATTAAAAAAAAAAAAGGATGCCGAAGTGTGATTCGAGTGCACGATCTGTGACGTAGCGATCATCAATACTCGTGCTTTGCTCGATGTTGG
+
EEEEEFFFFFDDGGGGGGGGGGGGGHHGGHHHHHGHGGGHHHHHHHHHHHHHHHHHGGGHGHGGGHHHHHHHHHHHHHHHHHHHHHHHHHHHHHHHHHHGGGGGHHHGGGGGG?GGGGHHHHHHFHBGGHGHGFDA2FB2222222@=/>--.------9-<1B111<0<?=----../00/0----.01111<1.1:<.110.....11<11.<...--...11101101:9:...<10<:1.-<<<11.
@M03495:530:000000000-LYBTV:1:2112:11805:17546 2:N:0:TGACAGCT+CCTACGGG
ATATTTTGCCGTTGATAAACCACCCTCCCTGTGGTCGTTATCTTGCTCCTTCTGTCGTCAACGAATTTACTAATTCCAAAGCTCACATGCTGACAGATCGGAAGAGCGTCGTGTAGGGAAAGAGTGTCCCGTAGGGTGTAGAGATCGGGGGGGGCCGGGTCATTAGAAAAAAAAAAGATGCTAGTGATGAGATTGGACAACCTGACTAGCATAATACAGACTGCGAGAGACATAAGATAGACAGAAGTACA
+
CDDCDFFFFFCCGGGGGGGGGGGGGHHGGHHHHHHHGGGHHHHHHHHHHHHHHHHHGGGHGHGGGHHHHHHHHHHHHHHHHHHHHHHHHHHHHHHHHHHHGGGGGHHGGGGGGGHHHGGHHHFHDGDFGGGGDGGGGG<@FB222@CC/>->----9--;-.::0;:00;.-:---..000000000000:0000.000..././/000/0000000000.00/.----://00:0:000000//000000
@M03495:530:000000000-LYBTV:1:2112:11451:17569 2:N:0:TGACAGCT+CCTACGGG
ATATTTTGCGTTGATAAACCAAAGCTCACATGCTGACAGATCGGAAGAGCGTCGTGTAGGGAAAGAGTGTCCCGTAGGGTGTAGATCTCGGTGGGCGCCGTATCATTAAAAAAAAAAAAAAGACAGAAAGCAGTGGGATCGGCAATCCTGATACAGAAGTAAGTCCAGACAGAACGTCTGAGTAGGCTCATGGACATACCTCAGGCAGCAGTGTAGCGTCGTGGGACTTGACGGTTCCCGGAGTAGTCACA
+
DDDDDFFFFDDDGGGGGGGGGGHHHHHHHHHHHHHHHHHHHHHGGGGHHHFEGGGGGHHHGFHHHHH@GDFGHGHGGGGBF/3@@4B@4GF1?E//>/>@//BGHHH43?FDCDGCD<<--.<////0<0/0/00/..0..<--<00/<0000000<00<000000000.///0/.../900000000:00<0000000/0000//.....00<00<-<.--..-...0000.9...00.9--.:000000
@M03495:530:000000000-LYBTV:1:2112:5064:17579 2:N:0:TGACAGCT+CCTACGGG
ATATTTTGCCGTGATAAACCAGAACCATCCAAAGCTCACATGCTGACAGATCGGAAGAGCGTCGTGTAGGGAAAGAGTGACCCGTAGGGTGTAGATTTTGGTGGTCGCCGCCTAATTAAAAAAAAATATAAAGTTTTAATGGAGTAACAAGTAACCATCTCGTTAACATACTAATCATAAATAGGCGTTAGGCTGGTATCGTGGTTACAATAGTTGGAATTAATTTGCATCATTGAGGGTGTCTCACGGAA
+
BABAAFF@D4A>EAGGGGGGGGHHHHHHFFEHHFHFFFFHEGFHHGGHHHHFHGEGGGHFEEEE0E1FGBFHHGGHHFF3BGG>?/1EE?1E33444B44/?//>3>/</////BBF2F1B1/>CG0<111>1111>F11>110<0<1=</=D=G000/00<<.:.0:;00<0;00:0:0C0:00/9.;9EB/:..99009/....0;00;//9////////9;9B//9B/9////9..;.-/;///.9-.
@M03495:530:000000000-LYBTV:1:2112:12237:17598 2:N:0:TGACAGCT+CCTACGGG
ATATTTTGCCGTTGTAAACCAGCTAATCCTGAAAAAAAAATCAAAGCTAAAAACTACAATGCTAAGACCACGATGTGACTGCTATCAAAGTTAGATATATATGTAAATTATTCATCTGTCAAATCCTAGAATTATATCATACCTGCTCCAGCAATCACGACCTGATAATGGTTTAGTGGGTTGTTCACTGTTTCTGAAAAATGAAGATAGTTGTCCAGCTTCCAAAAAGTTTATTGTGTTTTCTAGTGGAG
+
CCCCCFFFFFCCGGGGGGGGGGHHHHHHHHHHHHHGGFGGHGHGHHHHFHHHHGHHGHHHHHGHHHHHGFFGGGGHHHGHGHHHHHHHHHHGHHHHHHGHHHHGGHHHHHGHGHHFHHHHHHHFHHHHHHHHHHHHHHHHHHEHHHHFHEFHHHHGCGGEGGGHGHHFGHHGHHHHHHHHGGGGHHHGHHFHHGHHHG0GCGHHHHHBFCGHFHHHHHHHHHHHFH.CA09BFFGGGGFFBBBF0B0CF0.
@M03495:530:000000000-LYBTV:1:2112:18123:17610 2:N:0:TGACAGCT+CCTACGGG
ATATTTTGCCGTTGATAAACCACCCTCCCTGTGGTCGTTATCTTGCTCCTTCTGTCGTCAACTTGCCCTCCAAAGCTCACATGCTGACAGATCGGAAGAGCGTCGTGTAGGGAAAGAGCGTCCCGTAGGGGGTAGGCGTCGGGGGGTGAGGGCACGTTTCAAAACATATCGGGCCGCATGATGACAGCGTCCGGAAGGTCAGCAAGCGCTGGTGCACCATGTATTTGCAGAGAGGCCCAAGCTAATCCGGA
+
ABAAAFFFFFBBGGGFGGGGFEGGGHGGGHHFGHFFEEECGHFHFHFGGEHFGDFAFGGEEHHGHHHHFFFHHFHHGBEEFFHHFHFHHFHHHHG1FE1?FEFFEED/23DEBEFHBG2//?>ADC//?/////?/?/<-----;---..;...99..;/////9A////;----@-9..///////.-..---.9..9//9//...;9.--9.//:/.9///////////9;...:.....//////.-.
@M03495:530:000000000-LYBTV:1:2112:2249:17615 2:N:0:TGACAGCT+CCTACGGG
ATATTTTGCCGTTGATAAACCAGCTAATTCCAAAGCTCACATGCTGACAGATCGGAAGAGCGTCGTGTAGGGAAAGAGTGTCCCGTAGGGTGTACATCTCCTTGGTTGCCGGAACAGTAAAAAACAGAGACACCTCACATCCGATATCTGGCTCGTCCTCGATTTGTAAGATCGCCTAGCTGATACACTAATCATCTTATGTTTACTAACGATGCTCATGCTACACGGCCCGCTTTACCCCACTTGTGTAA
+
AAAAAFFB4DDAEGGGGGGGGGHHHCFGGHHHCHHHDFEGFH335GHFBGGHGHCEFGAGBEAFE0AAAGFEFF1GGHD@5DGGE1E1E13?>34B4B43333@3B//BB/////034B44B1</?0B0F000/001/1>10/</</?1111>1--...0../0.=00=0000..:.://00:00000:;/;00;=0000000000000/9..9.000;;00;0;.9---9-;-..///9.9..////.//
@M03495:530:000000000-LYBTV:1:2112:7888:17634 2:N:0:TGACAGCT+CCTACGGG
ATATTTTGCCGTTGATAAACCACCCTCCCTGTGGTCGTTATCTTGCTCCTTCTGTCGTCAACGAATTTACTAATTCCAAAGCTCACATGCTGACAGATCGGAAGAGCGTCGTGTAGGGAAAGAGTGTCCCGTAGGGTGTAGAGCTCGGGGGGGGGCGGGTGATTTAAAAAAAAAAAAACGGATGGAGCGCGGATGCTGGGAGAGGTAGTAAGATTCTAGTGATGTTATGTGTGGGAGACGTTAGCGCGGAA
+
CCDCBFFFFFDCGGGGGGGGGGGGGHHGGHHHHHHHGGGGHHFHHHHHHHHHHHHHGGGHGHGGGHHHHHHHHHHHHHGHHHHHHHHHHHHHHHHHHHHHGGGGHHHGGGGGGGHHGGFHHHHHDGDGFGGGGGDE2=/2222222<>/>A>---------.1<1:B1<0@><@--<-.-...-.///------</110..<..<000011<:111<111:<111<111:11....<...../<1------
@M03495:530:000000000-LYBTV:1:2112:2190:17642 2:N:0:TGACAGCT+CCTACGGG
ATATTTTGCCGTTGATAAACCAGAATATCCAAAGCTCACATGCTGACAGATCGGAAGAGCGTCGTGTAGGGAAAGAGTGACCCGTAGGGTGTAGATCTCGGGGGTGGGCGGATCCTTAAAAAAAAAAAGCAGATAATAGAAAGAAGGTAGCAGAGTGGCTGTGCGGTGATACGGTGGAGCGTCGTGTAAACAGATGGCAGTGGGGAAGGACGAACATAGGGTCTGATAGGATGGTGTCTAAGCAGTGGGTG
+
ABABBFFFFFBAFGGGGGBGGGHHHHHHHHGFHHHHGHFFHHGHGHHHHHHHGDFGGHHHGFGGFEBGGGGHHHHHHGH5DGHGGCGGG3?/B3444B@?///>////<//<--<<>11><<@C<-;-..///00;000000//././09/00/:00.....//.;9:.///...:.A..-..--.;.///:.///9././//.-.9..;.-----////.//.;//////:/.//.///////////.9.
@M03495:530:000000000-LYBTV:1:2112:7353:17656 2:N:0:TGACAGCT+CCTACGGG
ATATTTTGCCGTTGATAAACCAGCTAATCCTGAAAAAAAAATCAAAGCTAAAAACTACAATGCTAAGACCACGATGTGACTGCTATCAAAGTTAGATATATATGTAAATTATTCATCTGTCAAATCCTAGAATTATATCATACCTGCTCCAGCAATCACGACCTGTAATGGTTTAGTGGGTTGTTCACTGTTTCTGAAAAATGAAGATAGTTGTCCAGCTTCCAAAAAGTTTATTGTGTTTTCTAGTGGAG
+
BBBCCFFFFFBBGGGGGGGGGGHHHHHHHHHHHGHHHGGGGHBHHHGGHHHHHHGHHHHHHHHHHHGHHEHHGGHGHHHHHFGFHHGHHGFHGHHHHGHHHHHHHHHHHHHHHHHHHGHHHHHHHHHHHHHHHHHHHHHHHHHHHHHHHHHGEHGHHHHGGGGGGGHHHHGGGHHHFFHHGGGGHHHHHHHHHHHHHHEG.CG0=CGHHHFHHHHHHHHHHF:;:0CAEBBFGGGGFEBFFBFGGGFFFG?
@M03495:530:000000000-LYBTV:1:2112:15112:17679 2:N:0:TGACAGCT+CCTACGGG
ATATTTTGCCGTTGATAAACCAGGACTCAGGCTGGACCAAAGCTCACATGCTGACAGATCGGAAGAGCGTCGTGTAGGGAAAGAGTGTCCCGTAGGGTGTAGAACTCGGGGGGGGCCGCATCAATAAAAAAAAAAAAGAGACAAAGAAGTAAGAAACGTGCTGAAACAGACATGCAAATATGCATGACCTGAATGCACTGACATAAGGAGTGTGAACGCAGAGATCTAATCTCAATATCGTCGTTCATAGG
+
DDDCDFFFFFCCGGGGGGGGGGHGHHHHHHHHHHGHHHHHHHHHHHHHHHHGHHHHHHHHHGGGGHHHGEGGFGGHHHGBHHHHH@GBBGHGGGGGG?F/3344?33??//@--;-----9-00000:BFC-@D-;@../////://./0:0:00//.....00000///./:00:0000:000;B0000//0000000/:00000000;/.0000:..9--9/00000:0000;0000./.--..000:;
@M03495:530:000000000-LYBTV:1:2112:22024:17688 2:N:0:TGACAGCT+CCTACGGG
ATATTTTGCCGTTGATAAACCACCCTCCCTGTGGTCGTTATCTTGCTCCTTCTGTCGTCAACGAATTTACTAATTCCAAAGCTCACATGCTGACAGATCGGAAGAGCGTCGTGTAGGGAAAGAGTGTCCCGTAGGGTGTAGAACTCGGGGGGGGGCGTGGTCTTTAAAAAAAAAAAAAAACAGAGGACACTGCGGGCCGTGTTATGTGCGACACGAGCTGACGGGCTCGTGGAACACTATCGCTCGTTAGG
+
CDDCCFFFFFECGGGGGGGGGGGGGHHGGHHHHHHHGGGHHHHHHHHHHHHHHHHHGGGHGHGGGHHHHHHHHHHHHHHHHHHHHHHHHHHHHHHHHHHHGGGGHHHGGGGGGGHGHGHHEHHHFGDFGHGGG?EF2F/2222>22AC/<-----9----.01<11<1BBDFD-9-----..///.../.0<0.-------..11111:..---.---.00/.-<--.--...00//0/11..:.--.<./
@M03495:530:000000000-LYBTV:1:2112:11357:17692 2:N:0:TGACAGCT+CCTACGGG
ATATTTTGCCGTTGATAAACCACCCTCCCTGTGGTCGTTATCTTGCTCCTTCTGTCGTCAACGAATTTACTAATTCCAAAGCTCACATGCTGACAGATCGGAAGAGCGTCGTGTAGGGAAAGAGTGTCCCGTAGGGTGTAGATCTCGGGGGGCGCGGTGTCATTAGAAAAAAAAAAGATTGGGGATGATCGCAGGCGCGCGATCAGTAGCTAGACTGTGTAGGCACGATAGCTAGACAGGGAGTGTATGAA
+
CCCCCFFFFFCCGGGGGGGGGGGGGHHGGHHHHGHHGGGHHHHHHHHHHHHHHHHHGGGHGHGGGHHHHHHHHHHHHHHHHHHHHGHHHHHHGHHHHHHHGGGGHHHGGGGEGEGGHGHHHGHHDGDFFGGGDGGGFG>DDDB2DDFG/<---<---.9<0<0<00::0<A>--@>.<000..-...000<...-.----9--..00:0000000000000<<00....9.000<000/......00:000
@M03495:530:000000000-LYBTV:1:2112:11082:17705 2:N:0:TGACAGCT+CCTACGGG
ATATTTTGCCGTTGATAAACCAGCTAATCCTGAAAAAAAAATCAAAGCTAAAAACTACAATGCTAAGACCACGATGTGACTGCTATCAAAGTTAGATATATATGTAAATTATTCATCTGTCAAATCCTAGAATTATATCATACCTGCTCCAGCAATCACGACCTGTAATGGTTTAGTGGGTTGTTCACTGTTTCTGAAAAATGAAGATAGTTGTCCAGCTTCCAAAAAGTTTATTGTGTTTTCTAGTGGAG
+
CCCCCFFBFFCCGGGGGGGGGGHHHHHHGHHGHFHHHGGCGHHHHHGHHHGHHHCHHHHHHHHHHHHHHHHHGGHGHHHHHHGHHHGHHHFGHHBHHHHHHHHHHHHHHHHHHHHHGHHHGHHHHHHGHHHFHHHHHHHHHHEHHHHHFHFHHHHHGHHGDGGGGGHHHHGGGHHH<FFHDFDGHHHHHGGHGHHFHHHHHGHHHHFBF:;CCHCGHHHHHC0CGCGEEFFGGGFGGF9FFGF00;0FF9E
@M03495:530:000000000-LYBTV:1:2112:19698:17733 2:N:0:TGACAGCT+CCTACGGG
ATATTTTGCCGTTGATAAACCAGCTAATCCTGAAAAAAAAATCAAAGCTAAAAACTACAATGCTAAGACCACGATGTGACTGCTATCAAAGTTAGATATATATGTAAATTATTCATCTGTCAAATCCTAGAATTATATCATACCTGCTCCAGCAATCACGACCTGTAATGGTTTAGTGGGTTGTTCACTGTTTCTGAAAAATGAAGATAGTTGTCCAGCTTCCAAAAAGTTTATTGTGTTTTCTAGTGGAG
+
CCCCCFFFFFCBGGGGGGGGGGHHHGHHHHHHHHHHHGGGGHHGHHGHHHHHHHGGHHHHHHHGHHHHHHHGGGHGHGHHHHGGHGHHHGHFHHHHHHHHHHHHHHHHHGHHHHHHHGHHGHHHHHHHHHHHHHHHHEHHHHHHHHHHHHHHHGHHHHHGGGGGGFHHHHGGHFGHFHHHGEGGHHFHHHHHHHHHGHGHHHHGHHHHGGG:CGHFHHBCFHGCCCEEGGGBGGGGGGBFBFGGFGGG9:.
@M03495:530:000000000-LYBTV:1:2112:20979:17762 2:N:0:TGACAGCT+CCTACGGG
ATATTTTGCCGTTGATAAACCAGCTAATTCCAAAGCTCACATGCTGACAGATCGGAAGAGCGTCGTGTAGGGAAAGAGTGTCCCGTAGGGTGGAGATTTCGGGGGGGGGCGGAGCAATAAAAAAAAAAAAGGAAGAGAGCAGTGGAGGCAGATATGCAGGTCAAACTTACTAAGGTATCAAAGGATGTTGAGCAGCATGAAATAGCTGACAGCTAGCCACACGCGTCTAAAACACAGTGTGTACGTACATG
+
CDDDCFFFFFCCGGGGGGGGGGHHHHHHHHHHHHHHHHHHHHHHHHGHHHHHHHGGGGGHHGEGEFGFGHHGFHHHHHDFDFGFFHEEEF31/1133344?@/>/----9BFA;-./;000:BBC=-9;-..//...9..0/;0:0.....;:000090..0000000000000/00000000:/0:0000000//.:00000000090/00.:000;0/..----9..0090....0900.00./0..09
@M03495:530:000000000-LYBTV:1:2112:8824:17765 2:N:0:TGACAGCT+CCTACGGG
ATATTTTGCCGTTGAAAACCAGGGACTCAGGCTGGACCAAAGCTCACATGCTGACAGATCGGAAGAGCGTCGTGTAGGGAAAGAGTGTCCCGTAGGGTGTAGATCTCGGGGGTGGCCGGATCCTTAAAAAAAAAAAAAACAACGCAAAAATGGAGAAGGCTCACAAGGAGTGCACAGCACAAAAAGTCACACCTGTAGATATATCAGGATGACACACATGGCAGGCAGATACGTATGCAGACGATACATCG
+
BBCBBFFFFFBCGEGGGGGGGGGGGGHHHHHHHHGHHHHHHHGHHHHHHHHHHHHHHHHHHGGGGHHHGEEGFGHHHHGHFHHHHGH@FGHGFEGGGBC/33444D40?//<//<00>/-.>>1=11>FF-@?-:-@??.9.;-----/;.009/0.:..0.0:0:..;./.0:00/././/....000000.//0000000000:000900;00/;.00/.;.-....00:.000/9:00.--..-::0.
@M03495:530:000000000-LYBTV:1:2112:23778:17801 2:N:0:TGACAGCT+CCTACGGG
ATATTTTGCCGTTGATAAACCAAAGCTCACATGCTGACAGATCGGAAGAGCGTCGTGTAGGGAAAGAGTGTCCCGTAGGGTGTAGATCTCGGTGGGGGCCGGATGATTTAAAAAAAAAAAAGGGTGCATCAAATGATGAAAGCGGGGCGAAAGATGAGAAAATACGAGTGCAAAAGTAGGTATCATATCAAGTGAAGACGGATAGGGCAGACGAGACGAGCAGCATGTGTAGGAAGTGGAGATCTGCGATG
+
BCCCCFFFFFDCGGGGGGGGGGHHHGHHHHHHHHHHHHHHGHHHGGGABFFGEGGGGHHHHGHHHHHHFH@FGHGHGGGG?F>3B4444BBF>1EE>//><///<B3D32>?GFCDCF-@-......0000:000000000:/.--------./0:00000:0<<.<...0000//000000000:0<00000<0000/.....0/./....---...----//.0<00<00000.0000<:/0000--..
@M03495:530:000000000-LYBTV:1:2112:13006:17815 2:N:0:TGACAGCT+CCTACGGG
ATATTTTGCCGTTGATAAACCAGCTAATCCTGAAAAAAAAATCAAAGCTAAAAACTACAATGCTAAGACCACGATGTGACTGCTATCAAAGTTAGATATATATGTAAATTATTCATCTGTCAAATCCTAGAATTATATCATACCTGCTCCAGCAATCACGACCTGTAATGGTTTAGTGGGTTGTTCACTGTTTCTGAAAAATGAAGATAGTTGTCCAGCTTCCAAAAAGTTTATTGTGTTTTCTAGTGGAG
+
CCCCDFFFFFCBGGGGGGGGGGHHHHHHHHHHHHHHH2EGGHHHHHHGHHHHHHGHHHHHHHHHHHHHHHHHGGHGHHHHHHGHHHHHHHHHHHHHHHHHHHHHGHHHHHHHHHHHHHHHHHGHHHHHHHHHHHHHHHHHHHGHHHHHHHHGHHHHHHHGGGGGHHHHHHHHHHHGGHHHGGGGHHHHHHHHHHFHHHHHHGGFHHFHHHHHHHHBHGHHHFGFFH.EGGGGGFGGFFGGGGBGFFGGFBE
@M03495:530:000000000-LYBTV:1:2112:15860:17836 2:N:0:TGACAGCT+CCTACGGG
ATATTTTGCCGTTGATAAACCAGGACTCAGGCTGGACCAAAGCTCACATGCTGACAGATCGGAAGAGCGTCGTGTAGGGAAAGAGTGTCCCGTAGGGTGTAGATCTCGGGGGTGGGCGTAGCATTAAAAAAAAAAAAAGGAGAGAGTAAGTGAGTCGGCTAGTGCAGAACCTAGTGTCGTAGGGGGGTCAGCAGGTGTGTTGTGTAGTGACGGTGAGTGAGCAGGCATGGTGGTCGGACTGATGTCGAGGG
+
CDDDCFFFFFCCGGGGGGGGGGHGHHHHHHHHHHGHGHHHHHHHHHHHHHHHHHHHHGHGHGGGGHHHGGGGEGGHHHGHHHHHH4FBGFHGGEEGG?/>33444B40?/ED<////>//-.11<<F11<@A?:<---../..<..0000000000---..:000000//./0000<0...9...--9../00..<00../././00</00.-....000000/9..<..0<..09----<<00:<..---
@M03495:530:000000000-LYBTV:1:2112:6189:17849 2:N:0:TGACAGCT+CCTACGGG
ATATTTTGCCGTTGATAAACCACCCTCCCTGTGGTCGTTATCTTGCTCCTTCTGTCATCAACGAATTTACTAATTCCAAAGCTCACATGCTGACAGATCGGAAGAGCGTCGTGTAGGGAAAGAGTGTCCCGTAGGGTGTAGATCTCGGGGGGTGGCGGATTAATAACAAAAAACAACACGAAAAGTATGTGATGGTGGAGACGAGGTCGCACATTCACTACTGATCACGGTACTATAAGTGATTGTGAACA
+
DCCCDFFFFFDCGGGGGGGGGGGGGHHGGHHGHHHHGGGGHHHHHHHHHHHHHHHHHHHHHHGGGHHHHHHHHHHHHHGHHHHHHHHHHHHHHHHHHHHHGGGGHHHGGGGGG/GGHGGGHHHHFGDDGGGF<FDGBFBF222222@//>---9-.---<.<0<000<<<:.-99..9..-..-/000000000000..<0..---./----9000000<B000000/.....00000<<00<0000<0:0
@M03495:530:000000000-LYBTV:1:2112:19357:17881 2:N:0:TGACAGCT+CCTACGGG
ATATTTTGCCGTTGATAAACCAGAACCATCCAAAGCTCACATGCTGACAGATCGGAAGAGCGTCGTGTAGGGAAAGAGTGTCCCGTAGGGTGGAGATCTCGGTGGTCGCCGTATCATTAAAAAAAAAAAAAATAAGAATATAAGGGAACAGAATTCGAAGAAAGAGTTGATTAGCGCGTGAGGCTTCAGAGTGAGGTGTGGGGTCTAGGTTATCAGACTGAGTCAGTACGTGTGGATCAACTTGTGGATGT
+
DDDCDFFFFFCCGGGGGGGGGGHHHHHHHHHHHHHHHHHHHHHHHHHHHHHHHHGGGGHHHGGGGEGFGHHGHHHHHHFGFGFHGHGGDF3?/?1333B4E//?E<3///<//B0DBD3B3BB<C<CC----.000000000000....///00;0.0...//0//0:0:0000/--9--.....//00000000./:0...-../000000:0000;0000:000000.//;9.0:0.0/00:00;0;00
@M03495:530:000000000-LYBTV:1:2112:9793:17906 2:N:0:TGACAGCT+CCTACGGG
ATATTTTGCCGTTGATAAACCAGCTAATCCTGAAAAAAAAATCAAAGCTAAAAACTACAATGCTAAGACCACGATGTGACTGCTATCAAAGTTAGATATATATGTAAATTATTCATCTGTCAAATCCTAGAATTATATCATACCTGCTCCAGCAATCACGACCTGTAATGGTTTAGTGGGTTGTTCACTGTTTCTGAAAAATGAAGATAGTTGTCCAGCTTCCAAAAAGTTTATTGTGTTTTCTAGTGGAG
+
CCCCCFFFFFCCGGGGGGGGGGHHHHHHHHHHGHHHHGGGGHHHHHHHHHHHHHGHHHHHHHHHHHHHHGHHGGHGHHHHHGHHHHHHHHHHFHHHHHHHHHHHHHHHHHHGHHHHHHHHGHHHHHHHHHHHHHHHHHHHHHFHHHGHHHHHHHHHHHHGDGGGHHHGGHHGHHHHDHFHGGGGHHFHHHHHHHHHH0DGHHGHHH0GHHGHHHGHHHHHHHHGG0CAEFG0FFFGGGGGGFGGGFFG?BE
@M03495:530:000000000-LYBTV:1:2112:18577:17913 2:N:0:TGACAGCT+CCTACGGG
ATATTTTGCCGTTGATAAACCAGTCAGGAGTCCAAAGCTCACATGCTGACAGATCGGAAGAGCGTCGTGTAGGGAAAGAGTGTCCCGTAGGGTGTAGATCTCGGGGGGCGGCGGGTCAATAAAAAAAAAAAAAAGAGGAAGAGTAGAGAGTGGGTGCGTGGGGTACTGGAGGGATGAGTGGTGCAGGGCAGGGAATGCAGAGGAGAGTAGGAAGGATGACATACGGTAGTGACGTATATAGACTCGTATGA
+
BBCCCFFFFFDDGGGGGGGGGGHHHHHHHGHHHHHHHHHHHHHHHHHHGHHHHHHHGGGGHHHGGGGEEBGGHGHHHHHHFG4FGHGHGGGG31/33444@4BF/EC--<-------:0:101<BDFFC--9--../../...<11111.01.....-.9---9.0110/<9-./<0010.1.001.-99.--../0111<...99.:<B001...0<000110..<.<:<11<..:01111010...:/1
@M03495:530:000000000-LYBTV:1:2112:10720:17921 2:N:0:TGACAGCT+CCTACGGG
ATATTTTGCCGTTGATAAACCAGTCGTTATCTTGCTCCTTCTGTCGTCAACGAATTTACTAATTCCAAAGCTCACATGCTGACAGATCGGAAGAGCGTCGTGTAGGGAAAGAGTGTCCCGTAGGGTGTAGATCTCGGTGGTGGCCGGATCATTTAAAAAAAAAAAAATGATACGAAGCTGAGAGACAGATAGTGGATGGAGAACATAGTGGTGGATCGCATAGATCGGATGAGTATAGGGAGATAGTGAGG
+
CDDCDFFFFFCCGGGGGGGGGGHHHGGGHHHHHHHHHHHHHHHHHGGGHGHGGGHHHHHHHHHHHHHHHHHHHHHHHHHHHHHHHHHHHGGGGHHHGGGGGGGHHHGHHHHHHDFFGHHGHCGGGFG@FDF33BB0F/<?//?00@///>?1<111<1<@-<<E---.:1111.<..-000.10.////11:11.000./:0<0/11111::<..00.<...01<1...<-0:1<B110./9./111<10.
@M03495:530:000000000-LYBTV:1:2112:16717:17937 2:N:0:TGACAGCT+CCTACGGG
ATATTTTGCCGTTGATAAACCAGTCAGGAGTCCAAAGCTCACATGCTGACAGATCGGAAGAGCGTCGTGTAGGGAAAGAGTGTCCCGTAGGGTGTAGATCTCGGGGGTCGCCGGATCATTAAAAAAAAAAAAAGAAGAGAGAGGGGAGGTGGCGCAAGGGGGTGAAACAGAGCACGAAGAGAATCGGCAGCGCGAGTTGTGGGTCGAAGGACTGGGGAGTGGGAGGGTGAGAGTGGACAGTGGTCACCAGG
+
CDEDDFFFFFCCGGGGGGGGGGHHHHHHHGHHHHHHHHHHHHHHHHHHHHHHHHHHGGGGGHHGGGGEEBGGHGHHHHGHGHBFHGEFEGGG3F/@E44BFFAF/>>//////////=1=111FBDGGG-?:-.<:/0./<....-.<-.<9.<.---..9---90:0/////0.-..9../0<<..---.-----9.11..../<-.<.../...9.-......--....1001.000<0</:01000..
@M03495:530:000000000-LYBTV:1:2112:2669:17939 2:N:0:TGACAGCT+CCTACGGG
ATATTTTGCCGTTGATAAACCAGTCAGGAGTCCAAAGCTCACATGCTGACAGATCGGAAGAGCGTCGTGTAGGGAAAGAGTGTCCCGTAGGGTGTAGATCTCGGTGGGCGGCGTATCATTAAAAAAAAAAAAAAATGGACTCAGAGCAGCGACAGCTCTAGGTAGGAAAGACAAATTGTGTGCAGAGCGTTGACAGCAAGAGGGTGATCTTGTATTAGTCTGTGCTTCGTGGAAACACGTAGTAGTTATAT
+
CCCCCFFFFFCBGGGGGGGGGGHGHHHHHGHHHHHHHHHHHHHHHHHHFHHHHHHHGGGGHHHGGGGGG1GGHGFHHHHHFHBFHHEG@EEG?F>FGB44B4FF/?E////>/</?=?=?1?=F1@C@-<-----;00000/0000/0//9--9-.000000;00.;0/./////000009.0000./-..-9009.//;/...9..0000000000090009000:0-9..;00/9.../..:009000;
@M03495:530:000000000-LYBTV:1:2112:22444:17958 2:N:0:TGACAGCT+CCTATGGG
ATATTTTGCCGTTGATAAACCAGTCAGGAGTCCAAAGCTCACATGCTGACAGATCGGAAGAGCGTCGTGTAGGGAAAGAGTGTCCCATAGGGTGTAGATCTCGGTGGGGGGCGTGTGATTAAAAAAAAAAAATAAGCACAAGCAAATAGACGGAAGGCGAACGATATGAAGAGAGAGCGAGAATGGCAAAGGGACAGTAAGAGAACGAAGTGGAGTATGGAGAACATCGTAGAAAAGACAGTGTACACTAC
+
BCCCCFFFFFCBGGGGGGGGGGHHHHHHHGHHHHHHHHHHHHHHHHHGFFHHHHHHGGGGHHHGGGGEF?FGHGGHHHGHGH4BGHHHHEHHFG@3344BB4B?/?E/>/---:-:.00;000;;:;-=-@-.;0000///..9/000000.......-9---.;.-000;0./...9----.:00//0.//.....9:0000:00....:000.0/00:0/0.9/00..;A.00//.///:0000000//
@M03495:530:000000000-LYBTV:1:2112:28570:17959 2:N:0:TGACAGCT+CCTACGGG
ATATTTTGCCGTTGATAAACCAGTCAGGAGTCCAAAGCTCACATGCTGACAGATCGGAAGAGCGTCGTGTAGGGAAAGAGTGTCCCGTAGGGTGGAGGAACTTGTGGGCGCCGGACCCTTTTAAAAAAATTATGAAGCTGGTGATGGCGATGAACTCCAGCATGAGACCTCAGAACAGCATGGCGCCTCTGGCTCGGTCATTTCGGACACGAGTAGGGGATCAGCCTCCTGTAGGGAAAGAGTGTCTTGCC
+
AAAAAFFFFFDAEFGGFGGGGGHA1BFFGFHBGFHFH0FG1FHHHHHEH0GCB1FFFFG?FGHG/FEEA>BF1?B0C000FH1BGBE/>///B//////B0>111B/E/EE/</<//?F01121111/<011==111111<0>1100<-<<<0=0000;::/;00000.0:/:00///./0;..-;-9./000/0---9A/;B/---9-----;-//-----99//----/;///-/--9/-//////9//
@M03495:530:000000000-LYBTV:1:2112:4599:17973 2:N:0:TGACAGCT+CCTACGGG
ATATTTTGCCGTTGATAAACCAGGACTCAGGCTGGACCAAAGCTCACATGCTGACAGATCGGAAGAGCGTCGTGTAGGGAAAGAGTGTCCCGTAGGGTGTAGATCTCGGGGGGCGCCGTATCATTAAAAAAAAAAAAAAAAAGATGGTGGCGGTCGGGGTGGATATTAAAACAAGCTGACAGTATCAAGAGGGATCAATGATATCTATAAGTACACGTATGGTGGTATCACTCTATGACACACATGTAGAT
+
BCBCBFFFFFDDGGGGGGGGGGHGHHHHHHHGHHGHHHHHHHHHHHHHHHHHHHHHHHHHHGGGGHHHGFFFEFGGGHGGHHHHHBF@FGHGHGGGF3FEFB4????FE/<C--;-9>-.;.00;0::00;-:-;-------..00000..--;---;----.00000;000../.00:/0000000000..../;.000000000:0000:0000../://:0..0000;00:0000000/..0::0000
@M03495:530:000000000-LYBTV:1:2112:19373:17995 2:N:0:TGACAGCT+CCTACGGG
ATATTTTGCCGTTGATAAACCAGCTAATCCTGAAAAAAAAATCAAAGCTAAAAACTACAATGCTAAGACCACGATGTGACTGCTATCAAAGTTAGATATATATGTAAATTATTCATCTGTCAAATCCTAGAATTATATCATACCTGCTCCAGCAATCACGACCTGTAATGGTTTAGTGGGTTGTTCACTGTTTCTGAAAAATGAAGATAGTTGTCCAGCTTCCAAAAAGTTTATTGTGTTTTCTAGTGGAG
+
BCCBBFFFFFCAGCGGGGGGGGHHHHHHHHHFFGFHHEGGGHCHHHFHHHHHFHGHHGHHHHHHHGHHHHHHGGHGHHHHHHGHHHGHHHHHHHHHHGHHHHHHHHHHHHHHHHHHHHHHHHHHHHHHGHHGHHGHHHHHHHHFGHFCFEFGHHHHGHHGGGGGHHHHEHFGHFHHFFHHGGGGHHGHHGHHHGFBHBGHHFFDFCGHFHGHHHH:FHHHHHGGG0A?DFGFFFC0CFF:CFGGFFBFGGE
@M03495:530:000000000-LYBTV:1:2112:22503:18010 2:N:0:TGACAGCT+CCTACGGG
ATATTTTGCCGTTGATAAACCAAATTTACTAATTCCAAAGCTCACATGCTGACAGATCGGAAGAGCGTCGTGTAGGGAAAGAGTGTCCCGTAGGGTGTAGGACTCGGTGGTGGCGGGGGAGTTAAAAAAAAAAAAAGTGTGTAGCGTCGTGGAGTAGAGCGTATAGCGCAGGCGTCACAGCGCTGAGTCAGGGTGAGAGGATGATCAGCGTAGATGATGAGGTATGGGCGTGCGATTGGACGTCGGTGCGG
+
CCDCDFFFFFBBGGGGGGGGGGHHHHHHHHHHHHHHHHHHHHHHHHHFBDGGHHHHHHHGGGGHHGGEGGGGGFGHGGHHHHHFGBBGHGHGEEE3?/3B333?3?EFD?E//0//</---</111<<:CDF<-A-.0111.11<-..--99..0<11<1<...0:1--<--.-9-..11.--<-..1111/./..:10.:<0011100<..-<B111110//010/..--9.-.....00-<.---.-9-
@M03495:530:000000000-LYBTV:1:2112:3015:18028 2:N:0:TGACAGCT+CCTACGGT
ATATTTTGCCGTTGATAAACCAGGGCGGCACCAAAGCTCACATGCTGACAGATCGGAAGAGCGTCGTGTAGGGAAAGAGTGTACCGTAGGGGGGAGATGTCGGGGGGCGGCGGTTCATTAAAAAAAAAAAAAAGAGAAGAGAATACATACATGGTGGGAGAAGGAATAACACTTGGGACGACGAAATCTAAATATGGTGGACGTGATCTACAGAGCGGAGCGATGCGCGTGAAGATACAGCTGGGTGAAGG
+
CCCCCFFFFFBCGGGGGGGGGGHGGGGGGGGGHHHHHHHHHHHHHFHFHHHGHHHGEGGHHGGGGFEE??FGGFGHHGG4F?BGHGFG/EF/<---./0;0.9--;-----;-9-.:/;///B9-@A=D--9@../////.///////////////.-..../;.9://9;/////...------../////://////9A/-9..://///////-:-----9:;-.-9-../////9/////.9..99/
@M03495:530:000000000-LYBTV:1:2112:8490:18029 2:N:0:TGACAGCT+CCTACGGG
ATATTTTGCCGTTGATAAACCAGGGCGGCACCAAAGCTCACATGCTGACAGATCGGAAGAGCGTCGTGTAGGGAAAGAGTGTCCCGTAGGGTGTAGAACTCGGGGGTGGGCGGGTCATTTAAACAAAAAAAAACAGAGGACACGCTAAGGCGAGCGCTCCCGCGACGTCGCGACTGGGTAGGTAGGAGGTGTCACGTAGTGCGTGCCGGTAAGGCTCCCCGCGCGTTGCTGAGCACTCTGACGAGATGATC
+
CCCCDFFFFFDCGGGGGGGGGGHGGGGGGGGGHHHHHHHHHHHHHHHHHHHHHHHGGFGHHHGGGGEE1GGGGGHHHHH4FBEGHGHGDDE??/3342222/?/<A<<--.-----.0000;B0=.;FE?-9-..///.../:.-...09/----;-.....;-----.----:-.../09.000.0/...0000../:./;-....9-;-.0:B0..:.9-------.000.:0.0/0000.;-..000:
@M03495:530:000000000-LYBTV:1:2112:22072:18031 2:N:0:TGACAGCT+CCTACGGG
ATATTTTGCCGTTGATAAACCAGCTAATCCTGAAAAAAAAATCAAAGCTAAAAACTACAATGCTAAGACCACGATGTGACTGCTATCAAAGTTAGATATATATGTAAATTATTCATCTGTCAAATCCTAGAATTATATCATACCTGCTCCAGCAATCACGACCTGTAATGGTTTAGTGGGTTGTTCACTGTTTCTGAAAAATGAAGATAGTTGTCCAGCTTCCAAAAAGTTTATTGTGTTTTCTAGTGGAG
+
CCCCCFFFFFCBGGGGGGGGGGHHHHHHHHHHHHHHHGGGGHHHHHHHHHHHHHGHHHHHGHHGHHGHHFHHGGHGHHHHHHGGGHHHHHHHHHGHHHHHHHHHHHHHGHHHHHHHHHGHEHHHHHHHHHHHHHHHHHHHHHHEHHFHHHHHHHHHHHHGGGFGGGHHHHGFFHGHGHHHGGGGHHHHHHHHHHHFHFGHHGHHHHHHHF;GGHCGGHFGHBCCCGEEGFGGGGGGFFF/FFFBF0;FFFF
@M03495:530:000000000-LYBTV:1:2112:24109:18036 2:N:0:TGACAGCT+CCTACGTG
ATATTTTGCCGTTGATAAACCAGCTAATCCTGAAAAAAAAATCAAAGCTAAAAACTACAATGCTAAGACCACGATGTGACTGCTATCAAAGTTAGATATATATGTAAATTATTCATCTGTCAAATCCTAGAATTATATCATACCTGCTCCAGCAATCACGACCTGTAATGGTTTAGTGGGTTGTTCACTGTTTCTGAAAAATGAAGATAGTTGTCCAGCTTCCAAAAAGTTTATTGTGTTTTCTAGTGGAG
+
CCCCCFFFFFCCGGGGGGGGGGHHHHHHHHHHHHHHHGGGGHHHHHHHHHHHHHGHHHHHHHHHHHHHHHHHGGHGHFHHHHHHHHHHHHHHHHHHHHHHHHHHHHFHHHHHHHHHHHHHGHHHHHHGHHGHHHHHHHHGHHHBHHGHHEHHFHHHHHHGGGGGHHHFHGHHHHHFFHGHGGGDHHHFHHHHHHHHHHHHHGHGGF0GHH;FHHH0CGFFFG0CHHHGGFGGGGGGGGFFFFFGGFFFFBE
@M03495:530:000000000-LYBTV:1:2112:21049:18049 2:N:0:TGACAGCT+CCTACGGG
ATATTTTGCCGTTGATAAACCAGGACTCAGGCTGGACCAAAGCTCACATGCTGACAGATCGGAAGAGCGTCGTGTAGGGAAAGAGTGTCCCGTAGGGTGGAGATCTCGGTGGTGGCGGGATCATTAAAAAAAAAAAAGAAAAAGAAACATGGTAGAGTAGAACTATGATGCAACAACAAGTATGATGCAGAAGAGTAATGTGGCGAGTACAATGTGACTTAAAGTTGTATGAGTGGGGAGGAGAGGTTGTG
+
BCCBCFFFFFCBGGGGGGGGGGHGHHHHHHHHHHGHHHHHHGHHHHHHHHHHHHHHHGHHHGGGGHHHGEGGEFHHHHGHHHGGGBF4BBGGGGDEGGA//?33??H0F<EE/?/0//////?111<FFF?<C<@:-.:.//9...///:0;0000000000:00000;0C000....9/00000000000/909;000;900;----.00;900000900000900009009009:-:-9..;.90//.;
@M03495:530:000000000-LYBTV:1:2112:24735:18054 2:N:0:TGACAGCT+CCTACGGG
ATATTTTGCCGTTGATAAACCAGGACTCAGGCTGGACCAAAGCTCACATGCTGACAGATCGGAAGAGCGTCGTGTAGGGAAAGAGTGGCCCGTAGGGTGTAAATCTCCGGGGTTCGCCGCTAATTTGGAAATACAAATTGCCTCTACTGCACTCAAGTCTCCCAGTATCCAGAGCCATACTGGGTTGAGCCCGGCATTTTTATGCGAGACTTACGGAACCGTCGACAGCCTCGTGACGCCTTGTAATTGCG
+
ABBBBFFFFFBAEGCGGFGCCGHF4AGCFFAGGGDHGHHFHFFHHHHHHHHGHFHBAFGECDEFGHGFEFAE>>GFDFE?CEEBGFF1?GF/EE?/?3//?4?4BF43?/////0/>/>/>A/111111?1111111111=11<111><GG/0/CGH00000//0/0:0000:;:.:00/0;/C/:?/:;/.-----0090.00;..--:////....-9;..9-;.-.....99/...@..//9/;B//9
@M03495:530:000000000-LYBTV:1:2112:15791:18063 2:N:0:TGACAGCT+CCTACGGG
ATATTTTGCCGTTGATAAACCAGTCAGGAGTCCAAAGCTCACATGCTGACAGATCGGAAGAGCGTCGTGTAGGGAAAGAGTGTCCCGTAGGGTGTAGATCTCGGGGGGCGCCGGGTCAATAAAAAAAAAAAAAGAGTAAGTCGCAATGGGGTGCTGGAGGCACGGAGTGGAAGTGCGGTCGGCGGCGATGGTGACTCATCTGCGGGCACAACACGCGCAGTGGGGTTGCGCGAGACTGACGGTGTGTGATT
+
CCDCDFFFFFCBGGGGGGGGGGHHHHHHGGHHHHHHHHHHHHHHHHHEHHHHHHHHGGGGGHHGGGGAFFHHHGHHHHHHFG4BGHGHG?EGFE/B344444B//>C--9--<--.-<0<10:<:@DFA---<../:111<1.--..00...-.010.<...:.--....00/001--.----------..011011011111--9--.:/....<<---.0/.-.--.---<--.0000.-9....:111
@M03495:530:000000000-LYBTV:1:2112:28619:18087 2:N:0:TGACAGCT+CCTACGGG
ATATTTTGCCGTTGATAAACCATCAATGTCACAACCACTTCTTGCCCTCCAAAGCTCACATGCTGACAGATCGGAAGAGCGTCGGGTAGGGAAAGAGTGACCCGTAGGGCTTATCACGCGGGGGCCTTGGTTTGATTTAAAAAATAACAATGCATAGATGGGTAGAGAGTCGTGTAGGGACAGAGTGTAATACAGGGAGTAGCTTGCGGCGGGAGCGTCTATCTCAACACGAGCTGCAGGAAGAACTACGC
+
BBBABBDD44>AEECAFGD4GGFCEGDAFGHH5FEFGF3FHGDG5AAF2EGHHBCA3GHGHDAGF52FGCGGEA1A11C2EE10/>F/?F13BGGHFGE34B0>E//>/00?B4344?0////<-<.//<<<CD0CC00:0:0;.:B<0009BB0090C0;A/9C0009:BBEDE/09.9.;.://9;////////...9/9////.--9-----.-...9//////./..---.;///...../9///99
@M03495:530:000000000-LYBTV:1:2112:28042:18092 2:N:0:TGACAGCT+CCTACGGG
ATATTTTGCCGTTGATAAACCAGCTAATCCTGAAAAAAAAATCAAAGCTAAAAACTACAATGCTAAGACCACGATGTGACTGCTATCAAAGTTAGATATATATGTAAATTATTCATCTGTCAAATCCTAGAATTATATCATACCTGCTCCAGCAATCACGACCTGTAATGGTTTAGTGGGTTGTTCACTGTTTCTGAAAAATGAAGATAGTTGTCCAGCTTCCAAAAAGTTTATTGTGTTTTCTAGTGGAG
+
BBCBCFFFFFCAEGGGGGGGGGHGHHHCHHH4B3FBGE2EEHFHHHHHHFHHEHEGHHFHBGFHGHHFHBGFGGCFGFHGGF3F4FFGFH3@FGFHGHHHHHHHHHHHHHHFHHHHHHHHHHFHFGHGHHHHHHHHFEGHHHEHHHAGHHFGGHHHFHHGGGGDH?DFGHHGFHHFFHHHGADGFHGHFHGGHBHHHHFDCHHH0CC00C<CFGFGFGFFEHCGFGHGGGFFBFFFBFF::FFBFFGGG0E
@M03495:530:000000000-LYBTV:1:2112:3026:18094 2:N:0:TGACAGCT+CCTACGGG
ATATTTTGCCGTTGATAAACCACCCTCCAAAGCTCACATGCTGACAGATCGGAAGAGCGTCGTGTAGGGAAAGAGTGTCCCGTAGGGTGTGGAATTCGGTGGAGTGCGTCTTATCAAAACAAAAAAGGGATACGAGCTTTGCTATACTACAGTAAAGTTCGGAAGAATGCGGAGCATACAAAGGTTGAGCCGCAGACTTTAGCTCCTGCCTTTATCGGTAGCATACGAACACATATAGACCAGTAACACCG
+
AAAAA3B311A>EG1AGGGFGGCC0FHCHGEFHHBGEGHHFBGHFFEC1FFE/AEHHFCEGGEFAFHHFBGGGHFB@BFFFE/>/>F0>>//1111B?0>////B01////?2B1>2<10//B0/<////0<1/??C/11111<1DG11=11<1<11=11.<.<../000.;-:-.000000:/909;C0:----99:B000000///9-///;//--9-9//9;B--:--;-////////--9/////-9
@M03495:530:000000000-LYBTV:1:2112:8296:18097 2:N:0:TGACAGCT+CCTACGGG
ATATTTTGCCGTTGATAAACCAGCTAATCCTGAAAAAAAAATCAAAGCTAAAAACTACAATGCTAAGACCACGATGTGACTGCTATCAAAGTTAGATATATATGTAAATTATTCATCTGTCAAATCCTAGAATTATATCATACCTGCTCCAGCAATCACGACCTGTAATGGTTTAGTGGGTTGTTCACTGTTTCTGAAAAATGAAGATAGTTGTCCAGCTTCCAAAAAGTTTATTGTGTTTTCTAGTGGAG
+
CCBBCFFFFFCCGGGGGGGGGGHHHHHHGHHHHHHHHGGGGHHHHHHGHHHHHHGHHHHHHHHHHHGHHHGHGGHGHGHHHGHHHHFHHHHHGHGHHHHHHHHHHHHHHGHHHHHHHHHHHHHHHHHHHHHHHHHHHHHGHHFFHHGHGHHHHHHHHHHGGGGGHHHHHHHHHGGGGHEHGGGGHHHHGHHHHHHHGHHHGHHHFHHHHGHHGFHHHHHHGHGHHFGGBCFFBGGGF0;BFBCFFGGGFGE
@M03495:530:000000000-LYBTV:1:2112:19589:18099 2:N:0:TGACAGCT+CCTACGGG
ATATTTTGCCGTTGATAAACCACCCTCCCTGTGGTCGTTATCTTGCTCCTTCTGTCGTCAACGAATTTACTAATTCCAAAGCTCACATGCTGACAGATCGGAAGAGCGTCGTGTAGGGAAAGAGTGTCCCGTAGGGTGTAGAGCTCGGTGGGGGGCGGGGCATTAAAAAAAAAAAAGTTGATGTTGAACAGGTCAGTAGATATCAGTGTCAGACTGTAACGCAGCCTAGTGATATAGTAGCGAGCGTGCGC
+
CCCCCFFFFFCBGGGGGGGGGGGGGGHGGHHHHHHHGGGHHHHHHHHHHHHHHHHHGGGHGHGGGHHHHHHHHHHHHHGHHGHHHHHHHGHHHHHHHHHHGGGGHHHGGGGGGGHGHGFHHGHGFGDHHHGHFGGGGG<2F22@D2/</?A/<----9---9/00090FFDD-:9-.000000;000000/.009/::000000000000000;90;0009-:--./0/0000000;0;;0---:-...--
@M03495:530:000000000-LYBTV:1:2112:16074:18116 2:N:0:TGACAGCT+CCTACGGG
ATATTTTGCCGTTGAAAACCACCCTCCCTGTGGTCGTTATCTTGCTCCTTCTGTCGTCAACGAATTTACTAATTCCAAAGCTCACATGCTGACAGATCGGAAGAGCGTCGTGTAGGGAAAGAGTGTCCCGTAGGGTGGAGAAGACGGCGGTGGGCGGAGCATTTAAAAAAAAAAAACAAAGGAATGAGGAGAGTCAGTCGACGTGAAAGGTGAGGTGGATATGAGTGGTGTGGCGTGGGCACTGAGCATGG
+
CCCCCFFFFFBAGGGGGGGGGFFGHHGGHHHHHCGEGGHHHHHHHHHGHHHHHHHGGGHGHGGGHHHHHHHBHHHHHHGHHHHHHGHHHHHHHHHHHGEFGGGHHGGGGGGG?GGHGHHHHGH?DBFFBFGGGDG<//<F20010?</<<--<<.:--9-.00000;0C-9?>---....////;//9//...//////..---;..//.//9../...9///////./.....-.---./.:;/////9.
@M03495:530:000000000-LYBTV:1:2112:5484:18117 2:N:0:TGACAGCT+CCTACGGG
ATATTTTGCCGTTGATAAACCAGCCTCCCTGTGGTCGTTATCTTGCTCCTTCTGTCGTCAACGAATTTACTAATTCCAAAGCTCACATGCTGACAGATCGGAAGAGCGTCGTGTAGGGAAAGAGTGTCCCGTAGGGTGTAGATATCGGTGGGCGGCGGGTCAATAAAAAAAAAAAATCAGAAGGTAGAACGTTTGGCACAGAGACAGTATAGAGTATAGACATTGATAGACACATATTATTCGGTTAGGTT
+
DDDDCFFFFFCCGGGGGGGGGGHHGHHHGHHHHHHHGGGHHHGHGHHHHHHHHHHHGGGHGHGGGGHHHHHHHHHHHHHHHHHHHHHHHHHHHHHHHHHHGGGGHHHGGGGGGHHHHGHHHHHHDGBFGHGCD?DC2=<2>>222@?<<E?///----<-<<000000<9-<9--9.000000.00B000.<//..000/<0/////:00<000000000000000000000//<0000000/...../00
@M03495:530:000000000-LYBTV:1:2112:3663:18144 2:N:0:TGACAGCT+CCTACGGG
ATATTTTGCCGTTGATAAACCAGAACCATCCAAAGCTCACATGCTGACAGATCGGAAGAGCGTCGTGTAGGGAAAGAGTGTCCCGTAGGGTGGAGATCTCGGGGGGCGCCGGATCCATAAAAAAAAAAAAGAGTAAAGAAGCTATGATGGTCCACAAGGTTGAACGCAAGTAAACTGAAGTGAGCTGCGTGAGTAGACTAGTGTCACAGGCCCGTGACAGATAAACGTGCACAATCTGAGTCTGAATACTA
+
AABBBFFFFFCBGGGGGGGGGGHHHHHHHHHHHHHHHHGHHHHHHHHGHHHHHHGGGGHHHGGGEEEFFFHGHHHHHHFG@FFGCGGGGG3?/1?3BEG40?/>@--;:??--A://99/9:9@9@;CD-..///////;:///////;/:/9///...//////..---////9////////;//9/-;...//;////////9//9/....-9...////////.9.../9////////9/////////
@M03495:530:000000000-LYBTV:1:2112:23002:18163 2:N:0:TGACAGCT+CCTACGGG
ATATTTTGCCGTTGATAAACCAGCTAATCCTGAAAAAAAAATCAAAGCTAAAAACTACAATGCTAAGACCACGATGTGACTGCTATCAAAGTTAGATATATATGTAAATTATTCATCTGTCAAATCCTAGAATTATATCATACCTGCTCCAGCAATCACGACCTGTAATGGTTTAGTGGGTTGTTCACTGTTTCTGAAAAATGAAGATAGTTGTCCAGCTTCCAAAAAGTTTATTGTGTTTTCTAGTGGAG
+
CCCCCFFFFFC?FGGFGGGGGGHHHGHHHGHHHHHHHGGGGHHHHHHHHHHHHHGHHHHHHHHHHHHHHGGHGGHGHHHHHHBHGHHHHHHHHGHHHHHHHHHHHHHHHHHHHHHHGHHHHHEHHHHGHHHHGHHHHHHGHHGHHHHHGHHHGHHHHHHGDFFGHHHHHHGDGHHHGHHEEGGGHHGHHHFHGGHHHFHHHHHGHHHHGGGFGHHHHHGHHHFFFBCEGFGGFGGGFGFBFFFFGGF0A0E
@M03495:530:000000000-LYBTV:1:2112:23836:18169 2:N:0:TGACAGCT+CCTACGGG
ATATTTTGCCGTTGATAAACCAGCTAATTCCAAAGCTCACATGCTGACAGATCGGAAGAGCGTCGTGTAGGGAAAGAGTGTCCCGTAGGGTGTAGATCTCGGGGGGCGCCGGATCATTAAAAAAAAAAAAAATCATGGGAATAAGGGCAGACAGAAACATAGTAAAGAGGCGGGCGGCGTGTGTAGTTAGGTCTCTGCGAGATCAAGACACACGCTCGGAGAATGGCGCGTGGCTGCAGAGCAGTACAACA
+
CCCCCFFFFFCBGGGGGGGGGGHHHHHHHHHHHHHHHHHHHHHHHHGHHHHHHHGGGGHHHGGGGEEBGHHGHHHHHHGGDGHHGHFGGGFF>3E4444FBF/EE--------9-<<F:0:0BB><BF;---.00000./0/00:<...9..///00//000000000/<.-----9--<-..:000000::000000----.00000////.<-..-<.<9.000/-.-----.../00./0/:00000.
@M03495:530:000000000-LYBTV:1:2112:23326:18173 2:N:0:TGACAGCT+CCTACGGG
ATATTTTGCCGTTGATAAACCAGGACTCAGGCTGGACCAAAGCTCACATGCTGACAGATCGGAAGAGCGTCGTGTAGGGAAAGAGTGTCCCGTAGGGTGTAGATCTCGGGGGTGGGCGTAGCATTAAAAAAAAAAAAGAAGAGAAGGAAGGTGGGGTTGGGAGCGCCTGAAGCAGTGCAAAAGCTGACTCAGTCCGGTGGGCCGGTACAACTAGTGCATGGTAGCTCTCTCAGGCGAAGTACTGAGTACGG
+
CCCCCFFFFFDCGGGGGGGGGGHGHHHHHHHHHHGHHHHHHHHHHHHHHHHHHHHHHHHHHGGGGHHHGEFGFGGHGHGCGHHHHFGFGHHGHGFDG??/3B4??4GFF/?C////=<//-.11=11<FDCCD-ACB.../0./0/../..00.--.----...---../000:/<01111//.000/110<1109-9-.-..-<-9.110000111111.<1101110000<//----<1111101119.
@M03495:530:000000000-LYBTV:1:2112:17759:18199 2:N:0:TGACAGCT+CCTACGGG
ATATTTTGCCGTTGATAAACCAGTCACAACCACTTCTTGCCCTCCAAAGCTCACATGCTGACAGATCGGAAGAGCGTCGTGTAGGGAAAGAGTGTCCCGTAGGGTGTAGATCTCGGTGGTGGCCGGTTCATTAAAAAAAAAAACGGTTAAGATGGATTGCGTGACGCGTTCGCTATTTGACAGAAGTTATCTATTTTGAGGTATACTAACGGGGTATATGTACGGTCGTTAGTCACTGAGTCAACGTGATT
+
CDCCCFFFFFCCGGGGGGGGGGHHHHHHHGGGGHHHHHHHHHHHGHHHHHHHHHHHHHHHHHHHHHHHGGGGFGHGGGGGGGFFGGGHHHHHFGBFHFEFEEGGGA/3B44FFGAF//EA//0?/////D2@@22>2/@C--@.-.<<.000000/00/0..:.;..-;-..-.;.0:00000/0000;000000000../:0;000:00.-9-:.0000:00..:.;-.99;:00:00000000.:..;0
@M03495:530:000000000-LYBTV:1:2112:7833:18210 2:N:0:TGACAGCT+CCTACGGG
ATATTTTGCCGTTGATAAACCACCCTCCCTGTGGTCGTTATCTTGCTCCTTCTGTCGTCAACGAATTTACTAATTCCAAAGCTCACATGCTGACAGATCGGAAGAGCGTCGTGTAGGGAAAGAGTGTCCCGTAGGGTGTAGATCTCGGTGGTCGGCGCATAATTAAAAAAAAAAAAAAAGAGCATCGCAGAGTGTTGATTATACTCGGCGAACCTAGGGTGGTTATCACAGTACTAAGTGAGCTCAAGATT
+
CCCCCFFFFFCCGGGGGGGGGGGGGHHGGHHHHHHHGGGGHHHHHHHHHHHHHHHHGGGHGHGGGHHHHHHHFHHHHHGHGHHHHHHHHHHHHHHHHHHHGGGGGHHGGGGGGGHGHGGHHHHHFFFHHHGGGGGG2?<@FD2>@>GA/??/1/-----..=00000<<-;-?-C?;-;..:/000....;90:0;.000000000...:----/:0/./.:..00000;0:000000:000:00000000
@M03495:530:000000000-LYBTV:1:2112:7353:18210 2:N:0:TGACAGGT+CCTACGGG
ATATTTTGCCGTTGATAAACCAGCTAATCCTGAAAAAAAAATCAAAGCTAAAAACTACAATGCTAAGACCACGATGTGACTGCTATCAAAGTTAGATATATATGTAAATTATTCATCTGTCAAATCCTAGAATTATATCATACCTGCTCCAGCAATCACGACCTGTAATGGTTTAGTGGGTTGTTCACTGTTTCTGAAAAATGAAGATAGTTGTCCAGCTTCCAAAAAGTTTATTGTGTTTTCTAGTGGAG
+
CCBBCFFFFFBBGGGGGGGGGGHHHHHHHHHHGGHHHGGGCHFHHHEHHHHGHGGFHHHGEGGHHHHHHHHHGGGGGFGHBGFFFFHHHHHFHHHHHHHHHGHHHHHHGHHHHHHHHHHHHHHHHHHHHHHHHHHHHEHHHHFHHGHHHGGHEHGFHHFDBDGGBGHHHFFFGFHHDFHHGGGGHHGFHGDGHGHHGEHHFHHFFC0GHHFHHHCHGHFHCH/;CCG.EFFBFFFB90;FFFGBFFFGFFE
@M03495:530:000000000-LYBTV:1:2112:14247:18210 2:N:0:TGACAGCT+CCTACGGG
ATATTTTGCCGTTGATAAACCACCCTCCCTGTGGTCGTTATCTTGCTCCTTCTGTCGTCAACGAATTTACTAATTCCAAAGCTCACATGCTGACAGATCGGAAGAGCGTCGTGTAGGGAAAGAGTGTCCCGTAGGGTGTAGATCTCGGGGGGCGGCGGATCATTAAAAAAAAAAAAAAGGTTAAAGAGATAGATCATGATAGTATGTCAGTAGAGAAGGATGGTGCGGGCTACAACTTGAAACAGTGTGGG
+
DEEDEFFFFFCCGGGGGGGGGGGGGHHGGHHHHHHHGGGHHHHHHHHHHHHHHHHHGGGHGHGGGHHHHHHHHHHHHHHHHHHHHHHHHHHHGHHHHHHHGGGGHHGGGGGGGFHGHGHHHHHHGGDFGHGHGGGFHG>2>222>F0?//<-------9-9<B111<1:-<@B-----..001:<11//111111<1<111<1111<1111111110<..<09<10-----./0000110010//<1<<..
@M03495:530:000000000-LYBTV:1:2112:13556:18215 2:N:0:TGACAGCT+CCTACGGG
ATATTTTGCCGTTGATAAACCAGCTAATCCTGAAAAAAAAATCAAAGCTAAAAACTACAATGCTAAGACCACGATGTGACTGCTATCAAAGTTAGATATATATGTAAATTATTCATCTGTCAAATCCTAGAATTATATCATACCTGCTCCAGCAATCACTAATGGTTTAGTGGGTTGTTCACTGTTTCTGAAAAATGAAGATAGTTGTCCAGCTTCCAAAAAGTTTATTGTGTTTTCTAGTGGAGGTCTTG
+
CBBBBFFFFFDAGGGGGGGGGGHHHHHHHHGHFHHHHGGGGHHHHHFFGHHHHGEHHHHHHFHHHHGGHHHHGGGGGHFHFEHHHGFHHFHFHHGHGHHHGGHHHHHHHHHHHFFHHHHHHHHGHHGHHHHHHHHHHHHHHHHHHHGFHHHHGHHHHHHFHFHHHHHHHHGHHGGGGGHHHGHHHHHHHHHHHHFFHHFB0DHHHHHGFHGHHHHHHGFFHEGHHHHHHHCHHGBFGGFFFGGGGD;/;C0
@M03495:530:000000000-LYBTV:1:2112:24227:18218 2:N:0:TGACAGCT+CCTACGGG
ATATTTTGCCGTTGATAAACCAGGGACTCAGGCTGGACCAAAGTCACATGCTGACAGATCGGAAGAGCGTCGTGTAGGGAAAGAGTGACCCGTAGGGAATAAATCTAGTAGTTCCACCTATCAATTTGTAGTACTGCGCAAGTCTCTGATACTGCAGTTCGTTAGTTTCCAACGCAATCATGAGTAGAGCAGCGAATTGTCACATCAGACGTACACAGAAACGTAGTGACGTTTGACGCTGAATATAACTG
+
A?AAAFFD44A>AA4GFGGFGAGG22AGHHFBHHH22CGGFGHDHBHFHHHFHFCG3BG3A1ACEG12AEECEEHB5GG3BCF3?4@34BF/?/?1/300B334BF444444B4443B03B344B2222B22222B1/<B//11@@211@1?11111?1?//0/.=>1F11=1<AC-.000=<0=0DD0D///:---.00=00;:09009-.;..;B./;//.;9.9/00..99.;/..9.9//9;////;
@M03495:530:000000000-LYBTV:1:2112:15126:18281 2:N:0:TGACAGCT+CCTACGGG
ATATTTTGCCGTTGATAAACCACCCTCCCTGTGGTCGTTATCTTGCTCCTTCTGTCGTCAACGAATTACTATTCCAAAGCTCACATGCTGACAGATCGGAAGAGCGTCGTGTAGGGAAAGAGTGTCCCGTAGGGTGTAAGTCTCGGTGGGCGCCGGATCCTTAAATAAAGAAACTGAGCGAGATGTTAGGGGGGTCCAGGTGAGGAACATCAAGCAGGCTCGGTGCATACGAGCCAGTGGCGGCAGTCAGC
+
CDCCCFFFFFCAGGGGGGGGGGGGGHHGGHHHHHHHGGGHHHHHHHHHGHHHHHHHGGGHGHGGGHHHHHHHHHHFFGHHHHHHHHHHHHHHHHGHHHGFGGGHHGGGGEGGFGHGHHHHHHDG3DGFGGD?AF2C/222>@D22?//C//<-->--.-/000<=0=0;0:.//00000----.00000/..---..00/0;0..0/.:00000://....--;.;0000.9.--/.:0:.-----/0000
@M03495:530:000000000-LYBTV:1:2112:7867:18290 2:N:0:TGACAGCT+CCTACGGG
ATATTTTGCCGTTGATAAACCAGCTAATCCTGAAAAAAAAATCAAAGCTAAAAACTACAATGCTAAGACCACGATGTGACTGCTATCAAAGTTAGATATATATGTAAATTATTCATCTGTCAAATCCTAGAATTATATCATACCTGCTCCAGCAATCACGACCTGTAATGGTTTAGTGGGTTGTTCACTGTTTCTGAAAAATGAAGATAGTTGTCCAGCTTCCAAAAAGTTTATTGTGTTTTCTAGTGGAG
+
CCCCCFFFFFCBGGGGGGGGGGHHHHHHHHHHGHHHHGGGGHHHHHHGHHHHHHGGHHHHGHHHHHHHHFFHGGHGFB4GHHHFHHHHHHHHHHHHHHHHHHHHHHHHHFHHHHHHHHHHHFHHHHHHHHHHHHHHHHHHHHHBGHGGHHHHGHFHHFHGFGGGGHHHHHHHGFHHFFHGGGGGHHHHHHHEHGFHHFHGAGGGGHHGFHGHGCFFGHFHGH:GH0GEDGGFFFGGGEBFFGFBB9;CCCA
@M03495:530:000000000-LYBTV:1:2112:24827:18330 2:N:0:TGACAGCT+CCTACGGG
ATATTTTGCCGTTGATAAACCAGGACTCAGGCTGGACCAAAGCTCACATGCTGACAGATCGGAAGAGCGTCGTGTAGGGAAAGAGTGTCCCGTAGGGTGTAGATCTCGGGGGGTGGCGGCTACATTAAAAATAAAGACGGGGTCAACTGCGCTCAAGGAAAACTGGATCCACTGCAACTGTTCTGTGTAGCTGCATACTTTCGCAGCTGACTTACGCGACCTGATGCGCTACCGTAAATCTGACACTATCC
+
BBBBBFFFFFDBGGEGGGGFFCEGGHHFHFGHHHFHHHHGHHGFGFHHHHHGHGHHFHGHHGGGGFHFF1EEEEHHHHGFFFHHHHHBGFHEHE?AF3//B3444?B0F///-;--;---9../////9;B.///9/..;---9.///:/.--9.///9//.////9//.9/////9/;/;////999/////////;//;/..;.9B/B.9///..-99-9.9;//-.---.-9.9./;;///////9//
@M03495:530:000000000-LYBTV:1:2112:15990:18350 2:N:0:TGACAGCT+CCTACGGG
ATATTTTGCCGTTGATAAACCAAAGCTCACATGCTGACAGATCGGAAGAGCGTCGTGTAGGGAAAGAGTGTCCCGTAGGGTGTAGATCTCGGGGGGGGCCGGAGCATTAAAAAAAAAAAAATGCGAGAGCCCGGAAGCGTAAGCAGTACGCGATGCGGGGGTGTAGCAAAAGGGTTAGACACGCGGACGAAATATAAGAGTCATAGCAGTAATGTCGGTCATGGATGTGCAGTGGCACAGTGTGAGATAAG
+
CCCCBFFFFFBCGGGGGGGGGGHHHHHHHHHHHHHHHHHHHHGHGGGDHHHGEGGFGHHHHGHHHHHHFGDFGHGHGGGGCFE33444441F/>E--9-9----9;0;0;BBF@99B;=C-900.9---.9.--:9.A-....;0/000.9---.:--------0000009/..;...:009.----;9--..0000000000000:0:90:000:.--..000000:000099/./0;/00900990000
@M03495:530:000000000-LYBTV:1:2112:22729:18368 2:N:0:TGACAGCT+CCTACGGG
ATATTTTGCCGTTGATAAACCACCCTCCCTGTGGTCGTTATCTTGCTCCTTCTGTCGTCAACGAATTTACTAATTCCAAAGCTCACATGCTGACAGATCGGAAGAGCGTCGTGTAGGGAAAGAGTGTCCCGTAGGGTGTAGAGCTCGGCGGTGGCGGGGGCATTAATAAAAAATGAAGTGGAGGAGAGGTGGACAGCAGGAGGGTCGGTGCCGCGCGGAGCGGGCTGCATAGGTGGTAGTTAGATTCAGCG
+
CCCBBFFFFFBBGGGGGGGGGGGGGHHFGHHHHHHHGGGHHHGHHEHHHHHHHHHHGGGHGHGGGHEHHHHHHHHGHHHHHHHHGHHHHHHHHHHHHHHHGGGGHHHGGGGGGFHGFFGHEGFGDG3FFHCGGDGFCF/<@22222/>/>-@-..--:---;;B///9/:9/-.//;/////......./9..//../.....-;/;99.-/----------:---.9///////../////////////.
@M03495:530:000000000-LYBTV:1:2112:28407:18416 2:N:0:TGACAGCT+CCTACGGG
ATATTTTGCCGTTGATAAACCAGCTAATTCCAAAGCTCACATGCTGACAGATCGGAAGAGCGTCGTGTAGGGAAAGAGTGTCCCGTAGGGTCTAGTAATTGGGGGGGGGTGGTACAATAAAAAAAAAAAAACGCCTGTTAATTTTGGTGTTGCTACATTGATGATTAATTAGTATTCGATGCACAATATCTATTCTGTGTAAACTATTACGGTACGACGCACATCGGTGTAGATGACACTACTCTACTTAG
+
ABBB?@BFFFD2EEG5FGFFBGHHGHHHGE5EDGC2FB33FHHGHGHGGBGDGHE2F111B0AAAE1AAFFFGAGHHH555B4B/B/111B3?3B44444B31>/--9---9.//9///;//:9-----;-9-9-../9///////-...../:///////9///999////////9.///.9/9.://///;///9//;/////:/;//99.9;...-----;/....://///;///9////////9//
@M03495:530:000000000-LYBTV:1:2112:16582:18418 2:N:0:TGACAGCT+CCTACGGG
ATATTTTGCCGTTGATAAACCAAAGCTCACATGCTGACAGATCGGAAGAGCGTCGTGTAGGGAAAGAGTGTCCCGTAGGGTGTAGGTCTTGGGGGGCGCCGTATCATTAAAAAAAAAAAAAAACAAACGTGAGACCGTTTGAGGAACATAAGAATAATCGCGAGGCGTTGGACCGTGAATACACACTCGATGGGTGTAATAGCTTTGAATCGTTAAGCTTAGATCCTCGCGAACCGTGGTGCTACATGTCA
+
CCCCCFFFFFCCGGGGGGGGGGHHHHHHHHHHHHHHGHHHHHHHGGGGGHHGGGGGGHHHHGHHHHHHGH5BFGGHFGEGEE/3333@B33B1>E----<<-...0:0:BBBB<BFFAC@=--....<..<..00.-../.0./0/</00<00<000<0..------.<-.00<-...<000000.//..<0../.-00000000<00000.<..<0<0:<:0<0000.<-<----..-..00000:00<0
@M03495:530:000000000-LYBTV:1:2112:9070:18425 2:N:0:TGACAGCT+CCTACGGG
ATATTTTGCCGTTGATAAACCAGAACCATCCAAAGCTCACATGCTGACAGATCGGAAGAGCGTCGTGTAGGGAAAGAGTGTCCCGTAGGGTGTAGATCTCGGTGGTGGGCGGCTCATTAAAAAAAAAAAAAAAAGAGATAATAAGGGGCTACGTGAGCCAGGAACGAGATTAACAACGGACGACAAAGAGAGAGTGAGCTGCGGAGTAGTGAGACGGACCTAGTACTAGTCGATCGCATAGACGTTGGTGG
+
EEEDEFFFFFCCGGGGGGGGGGHHHHHHHHHHHHHHHHHHHHHHGHHHHHHHHHGGGGHHHGGGGEFBGHHGGHHHHHFG4BGGGGGEEG?F/33444B@BF/?//////////?2>D22@FF@C??C---:--.9//11111110.---./../..0//.../..<...111110.--<-9----////<...01100100----</1:/1010.<<--<0011111111....-....0109.......
@M03495:530:000000000-LYBTV:1:2112:21059:18427 2:N:0:TGACAGCT+CCTACGGG
ATATTTTGCCGTTGATAAACCAGCTAATCCTGAAAAAAAAATCAAAGCTAAAAACTACAATGCTAAGACCACGATGTGACTGCTATCAAAGTTAGATATATATGTAAATTATTCATCTGTCAAATCCTAGAATTATATCATACCTGCTCCAGCAATCACGACCTGCTAATGGTTTAGTGGGTTGTTCACTGTTTCTGAAAAATGAAGATAGTTGTCCAGCTTCCAAAAAGTTTATTGTGTTTTCTAGTGGA
+
BBBBBFFFFFBAGEEGGGGGGGHHHHHHGFHCFBGHHGGGGHHFHHHEHHHHHHGHHHHHHHHHHHHHHHHGGGHFGFHHHHGHHHHHEHHHHHHHHHHHHHHHGHHHHHHFG4GGGHHHHHHHHHHHHHGHHHHHHGHHHHF2GHHHHHHHGF<FGHGDGG?AFGHHHGHHHHHFFGHHACFGDHHHHHHHFFFHHFGGEHGHFHFCHFE0;GGECGG/GGFBFHGGEC0;CFFFFFFFBFBFFFFFFG0
@M03495:530:000000000-LYBTV:1:2112:20338:18427 2:N:0:TGACAGCT+CCTACGGG
ATATTTTGCCGTTGATAAACCAGGACTCAGGCTGGACCAAAGCTCACATGCTGACAGATCGGAAGAGCGTCGTGTAGGGAAAGAAGGTCCCGTAGGGTGTAGATCTCGGGGGTGGCCGCATCCTTAAAAAAAAAAAACAGCAGGAAGCAGGGATGGCGCACGGGGCGGTGTGTGTGTGACTGACTCCAACGTGTTATCGCAGCACAGCAGGGTAGTGAGCATAGGTAGACAGAGGTAGTGACTGTTGGGTG
+
CCBCCFFFFFCBGGGGGGGGGGHGHHHHHHGHHHGHHHHHHHHHHHHHHHHHHHHHHHGHHGGGGFHHGEGEEGGHHHGHHGHFHHHBBGHGHFGGGGF>FB44DD4FA/<C</>0=///<<01=<FG1G@<C?:-:../;/.../:.0:.-./.9/-.--9-----9--9.;..;..0000:0000000.../.00:....9../:./..-//.:/0000;0000:00B0///.0000/000:00:.99.
@M03495:530:000000000-LYBTV:1:2112:14434:18453 2:N:0:TGACAGCT+CCTACGGG
ATATTTTGCCGTTGATAAACCAGCTAATCCTGAAAAAAAAATCAAAGCTAAAAACTACAATGCTAAGACCACGATGTGACTGCTATCAAAGTTAGATATATATGTAAATTATTCATCTGTCAAATCCTAGAATTATATCATACCTGCTCCAGCAATCACGACCTGTAATGGTTTAGTGGGTTGTTCACTGTTTCTGAAAAATGAAGATAGTTGTCCAGCTTCCAAAAAGTTTATTGTGTTTTCTAGTGGAG
+
CCCCCFFFFFBAGGGGGGGGGGHGHHHHHHHHHHHHHGGGGHHHHGHGHHFFHHGHHHHHHGHHHHHHHHHHGGHGHHHHHHHHHHHHHHHHHHHHHHHHHHHHHHHHHHHHHHHHGHHHHHHHHHFHHHGHHHHHHHHHHHHGFHHHHHHHHHHHHHHGGGGGHFGHHHF?FGHHHHFHGGGGHGHHHHHHFFHHHGHHHHHHEFGHHGCFGHHCGH/GFHCBC0GFDFGGGGB0FF9CFGGBBFB0FFE
@M03495:530:000000000-LYBTV:1:2112:13076:18453 2:N:0:TGACAGCT+CCTACGGG
ATATTTTGCCGTTGATAAACCACCCTCCCTGTGGTCGTTATCTTGCTCCTTCTGTCGTCAACGAATTTACTATTCCAAAGCTCACATGCTGACAGATCGGAAGAGCGTCGTGTAGGGAAAGAGTGTCCCGTAGGGTGTAGATGTCGGGGGTGGGCGGGTCATTAAAAAAAAAAAAGGAAGAGAGCAAGAGGAAGACAGAGTGGCCGTAGGAGACAGTAAGACAGTGTCTAGATGAATCGGACCAGTGCGTT
+
CDDCDFFFFFCBGGGGGGGGGGGGGHHGGHHHHHHHGGGHHHHHHHHHHHHHHHHHGGGHGHGGGHHHHHHHHHHHHHHHHHHHHHHHHHHHHHHHHHHGGGGGHHGGGGFGHHHGGHHHHHHBGDGHHGGFDGG@?/2222222?@<AF--<-:--99-<1<111:B==DC<<<..//:../..0///.../../////11...--...0/..:/<11110//01<11111<:B1B1...--<.101-.9
@M03495:530:000000000-LYBTV:1:2112:27977:18458 2:N:0:TGACAGCT+CCTACGGG
ATATTTTGCCGTTGATAAACCACCCTCCCTGTGGTCGTTATCTTGCTCCTTCTGTCGTCAACGAATTTACTAATTCCAAAGCTCACATGCTGACAGATCGGAAGAGCGTCGTGTAGGGAAAGAGTGTCCCGTAGGGTGTAGAACTCGGTGTGGGGGGCGTTGTTATAACAAAAAAAAAGCGGGTGTGAGCCTGTATGTGGCTACACAGGTTTTACGAACAGTCGACAATGACAGGATGCTCGCGTCTTCCG
+
CCCCCFFFFFCAGGGGGGGGGGGGGHHGGHHCHHHHFGGHHHHHGHHHGHHHGHHHGGGGGHGGGHHGHHHHHHHGEHFHGHHHHHHHHHHHFHFHHHHHGGGGHHFFGGGGGGHHHEGHGHHFFGGHFG?G?C?A@F/2222@@@/</?//?/-------;9./;9//;;...---:;A.----9./;99/.////:;/.:9/9//;.///.//:..--9//.;9.-//////..///9/.-9--..//.
@M03495:530:000000000-LYBTV:1:2112:17116:18471 2:N:0:TGACAGCT+CCTACGGG
ATATTTTGCCGTTGATAAACCAGGGACTCAGGCTGGACCAAAGCTCACATGCTGACAGATCGGAAGAGCGTCGTGTAGGGAAAGAGTGTCCCGTAGGGTGTAGATCTCGGTGGGGGGCGGATGCTTTAAAAAAAAAAACAAGAGAACAACAAGGGTTGAGGTAGAGTGGTTGAAGTCGACTGTAATCTCATGTAATGCGAAGCCTGGAGACAGGATGAGGAGTGCATGATAGTCACTATGATCATGGGGAT
+
CCBCCFFFFFCCGGGGGGGGGGHGGGGHHHHHHHHGHHHHHHHHHHHHHHHHHHHHHHGHHHGGGGFHHGEGGEGGHHHGGHHHGHFGBGHHGGGGGG??/BB444D40F/EE//<-9;----/0009B0;FFFA---...//./00//.../.;..9/0//000000.0../0:;;..-..00000000000;0000..9--.0;./.0.//..0000/;./.00000000:00000090000000....
@M03495:530:000000000-LYBTV:1:2112:16881:18483 2:N:0:TGACAGCT+CCTACGGG
ATATTTTGCCGTTGATAAACCACCCTCCCTGTGGTCGTTATCTTGCTCCTTCTGTCGTCAACGAATTTACTAATTCCAAAGCTCACATGCTGACAGATCGGAAGAGCGTCGTGTAGGGAAAGAGTGTCCCGTAGGGTGGAGAGCACGGGGGGCGGCGGATAGATTAAAAAAAAAAAACAGACGAAAAGTGACACAAGTGGGCGAAGATGAGGAGAGAAGAGCTAACGAGGATGACACAGAGTGAAGCTCTG
+
CDDDDFFFFFDBGGGGGGGGGGGGGHHGGHHHHHHHGGGHHHHHHHHHHHHHHHHHGGGHGHGGGHHHHHHHHHHHHHHHHGHHHHHHHHHHHHHHGHHHGFGGHHHGGGGGG?GFGGHHHHGHFGBFFHG?BADG2=/?/2?=10<@/<---;--;=-9.00;0000:0@DB->--..//.---.-/000:00/..000..----.0000/0....0/0./000/...--/00000/.0/000000;000
@M03495:530:000000000-LYBTV:1:2112:21938:18492 2:N:0:TGACAGCT+CCTACGGG
ATATTTTGCCGTTGATAAACCAGCTAATCCTGAAAAAAAAATCAAAGCTAAAAACTACAATGCTAAGACCACGATGTGACTGCTATCAAAGTTAGATATATATGTAAATTATTCATCTGTCAAATCCTAGAATTATATCATACCTGCTCCAGCAATCACGACCTGTAATGGTTTAGTGGGTTGTTCACTGTTTCTGAAAAATGAAGATAGTTGTCCAGCTTCCAAAAAGTTTATTGTGTTTTCTAGTGGAG
+
DDCCCFFFFFCBGGGGGGGGGGHHHHHHHHHHHFHHHGGGGHGHHGGGHHHHHHGHHHGHHHGHHHGHHHGGGGHGHHHHHHHHGHHHHHHHHHHHHHHHHHHHHHHHHHHHHHHHHHGHHHHHHHGHHHHHHHHHGHHHHHFFGHEFHHHHEHHHGHHGGGGGHGHHHHHGHHHG=GHHGGGGHHHHHHHHHHHHGFHGGHHGHHHHHHCGFHFHHHHHHGHHG0.CGFFGGGGGFGFBCFFGFFGGGFE
@M03495:530:000000000-LYBTV:1:2112:2980:18506 2:N:0:TGACAGCT+CCTACGGG
ATATTTTGCCGTTGATAAACCAGCTAATCCTGAAAAAAAAATCAAAGCTAAAAACTACAATGCTAAGACCACGATGTGACTGCTATCAAAGTTAGATATATATGTAAATTATTCATCTGTCAAATCCTAGAATTATATCATACCTGCTCCAGCAATCACGACCTGTAATGGTTTAGTGGGTTGTTCACTGTTTCTGAAAAATGAAGATAGTTGTCCAGCTTCCAAAAAGTTTATTGTGTTTTCTAGTGGAG
+
CBBCCFFFFFBCEGGGGGGGGGHHHHHGHHHHHHHHHGGGGHCFHHHGHHHHHHGFFHHHHEHFHHHHHHHHGGHEHHHHHHHHHHHHHHHGHHHHHHHHHHHHHHHHGHHHHHHHHHHHHGHHHHFHHHHHGHHHHHFHHGHHHHHHHHGGHHHHHFGGDBDDGGHGHHHHHFHHFBGHGGGGHGHHHGFHHHHHHFHDGHHFBGHGHHHHFGFFCFCC0G:;0;.9.CF0BFBFF0:C99FFB0;F.9;
@M03495:530:000000000-LYBTV:1:2112:8585:18540 2:N:0:TGACAGCT+CCTACGGG
ATATTTTGCCGTTGATAAACCAGCTAATCCTGAAAAAAAAATCAAAGCTAAAAACTACAATGCTAAGACCACGATGTGACTGCTATCAAAGTTAGATATATATGTAAATTATTCATCTGTCAAATCCTAGAATTATATCATACCTGCTCCAGCAATCACGACCTGTAATGGTTTAGTGGGTTGTTCACTGTTTCTGAAAAATGAAGATAGTTGTCCAGCTTCCAAAAAGTTTATTGTGTTTTCTAGTGGAG
+
CCCCCFFFFFBAGGGGGGGGGGGHHHHHHHHHGHHHHGGGGHHHHHHGHHHHHHGHHHHHHGHHHHHHHHHHGGHGHHHHHHHHHHHHHHHHHHHHHGHHHHHHHGHHHHHHHHHHHFHHHHHHHHHHHHGHHHHHHHGHHHDHFHGHHGHHGHHHHHHGGGGGHHHEHHHGHGHHGFHHFGGGHHHGHHHHHFHHGHGHHHHHGHHHHHHFHHHFHHFHHFHHHHCEDGGGGGFFBB/;9FFFFBBFGEA
@M03495:530:000000000-LYBTV:1:2112:2949:18553 2:N:0:TGACAGCT+CCTACGGG
ATATTTTGCCGTTGATAAACCAAAGCTCACGTGCTGACAGATCGGAAGAGCGTCGTGTAGGGAAAGAGTGTCCCGTAGGGTTGAGATCTTTGTGTTGGCAGCATTATTGGTAAAAAAACAAACAGACTTGCCACTGGATCTAGAGTCTCTCCGCTGGTACACGGCGGGGTAAGGTTTCGTGAAATCTGTTGTACAAGAGCAGCAGTAGTAGGACACTGTCCGCATTCACTCTGTGCCCCTACCCAGGAAGA
+
A1111DF31@DAFG13BDFBGCHHHH1FGGCBGHFAAF1FHFCGE?F/0FG?E/EAEA0FDEGHEFFG1B1DF1@?EAEE00/01?11B12FBB00/?B1//012B2>1111B12B///?/0/<FC<1211<<11<@0111<?BF1?11110/>>--01111.-@----9.:09090;.--/-9/;/9///9/////---//--9///9///;/--//9//----;///://///9999-----/A-----
@M03495:530:000000000-LYBTV:1:2112:25442:18555 2:N:0:TGACAGCT+CCTACGGG
ATATTTTGCCGTTGATAAACCAGGGACTCAGGCGGACCAAAGCTCACATGCTGACAGATCGGAAGAGCGACGTGTAGGGAAAGAGTGTCCCGTAGGGTGTAGATCTCGGTGGGCGCCGGGTAATTTAAAAAAAAAAACGAGAACAGTGCGTCTCGCTGTCGATACCGATCAGGCCAGATTATCTATAAGTCCACACACGCAACACTGATCTAGCGCGCGAGTGTGCCGAGCTAGCCACGCGGATAGCATAG
+
DDDDDFFFFFBBGGGGGGGGGGHGGGGHHHHHHGGGGGHHHHGHHHHHHHHHHHHHHHHHHGGGGGHHGEGGEGGHHHGHHHHHHBF?FGHGGEFGGFFE33443FG0F<AA/////////-01>11>1<<@-A@@-.-....0:/;:0-9-.//...;0;9..-09.--;00:....0;000000000;0:;00:.;-----..00000000:------9-;0000----;000/0;-.---9D0000:0
@M03495:530:000000000-LYBTV:1:2112:22398:18578 2:N:0:TGACAGCT+CCTACGGG
ATATTTTGCCGTTGATAAACCAGCTAATCCTGAAAAAAAAAATCAAAGCTAAAAACTACAATGCTAAGACCACGATGTGACTGCTATCAAAGTTAGATATATATGTAAATTATTCATCTGTCAAATCCTAGAATTATATCATACCTGCTCCAGCAATCACGACCTGTAATGGTTTAGTGGGTTGTTCACTGTTTCTGAAAAATGAAGATAGTTGTCCAGCTTCCAAAAAGTTTATTGTGTTTTCTAGTGGA
+
BAABBFFFFFBAEGGGGGGGGGGHHHHHHGGHHGHHHGGGGGHHEGDBADGHHHHGHHHGHHHHHHHHHHHHHGGHGHHHHHHHHHHHGHHHHHHGHHHHGHGHHGHHHHHHGFGHHHHHHHHHHHHFHHHHHHFHHHHHGHHHGHHEHHFHHHHHHHHHGGCCFGGHHHHHGHFGH<FFEFGGDH<GGHHHHGHHHHHHH.CHHFHGGB0;CGHGHBGFHF09CFFEAA09C0BFFFB/;9F090CFEG0
@M03495:530:000000000-LYBTV:1:2112:10110:18580 2:N:0:TGACAGCT+CCTACGGG
ATATTTTGCCGTTGATAAACCAGCTAATCCTGAAAAAAAAATCAAAGCTAAAAACTACAATGCTAAGACCACGATGTGACTGCTATCAAAGTTAGATATATATGTAAATTATTCATCTGTCAAATCCTAGAATTATATCATACCTGCTCCAGCAATCACGACCTGTAATGGTTTAGTGGGTTGTTCACTGTTTCTGAAAAATGAAGATAGTTGTCCAGCTTCCAAAAAGTTTATTGTGTTTTCTAGTGGAG
+
CCCCCFFFFFCBGGGGGGGGGGHHHHHHHHHHHHHHHGGGGHHHHHHHHHHHHHGHHHHHHHHHHHHGHHHHGGHGGFHHHHHHHHGHHHHHHHHHHHHHHHHHHHHHHHHHHHHHHHHHHHHHHHHHHHHHHHHHHHHHHHHHHHHHHHHHHHHHHHHGGGGGHHHFFHHGHHHHGHHHGGGGHHBGHHHHHHHGGFGHFHHGGHCGCGGBFHHHHGHHHHHHHFHGGFGGGGGGFFGFFFGGGFGGGBE
@M03495:530:000000000-LYBTV:1:2112:17984:18594 2:N:0:TGACAGCT+CCTACGGG
ATATTTTGCCGTTGATAAACCAGCTAATCCTGAAAAAAAAATCAAAGCTAAAAACTACAATGCTAAGACCACGATGTGACTGCTATCAAAGTTAGATATATATGTAAATTATTCATCTGTCAAATCCTAGAATTATATCATACCTGCTCAAGCAATCACGACCTGATAATGGTTTAGTGGGTTGTTCACTGTTTCTGAAAAATGAAGATAGTTGTCCAGCTTCCAAAAAGTTTATTGTGTTTTCTAGTGGG
+
BBBBBFFFFFBBGGGGGGGGGGHHHHHHHHHHHHHHHGGGCFEFHGFCGFFFHE1GBFGGFGF5F@GGG2CGGEHCFD4@DGBFDG3GEGFHFE43FGHHFFGGEHHGH4BHGF4E4?4?4FH?FFC?FDGDH44G4F33BFG2BD0FG322?F2<22<//C@DCFFG1FGFHHHC1<FF.<CDDHHF0DHHHB0FFHHHF<CGE0C0;0:CCCCG00:/CGGBCGF..:CFFBF9900;;:90;009;..
@M03495:530:000000000-LYBTV:1:2112:7181:18598 2:N:0:TGACAGCT+CCTACGGG
ATATTTTGCCGTTGATAAACCAGCTAATCCTGAAAAAAAAATCAAAGCTAAAAACTACAATGCTAAGACCACGATGTGACTGCTATCAAAGTTAGATATATATGTAAATTATTCATCTGTCAAATCCTAGAATTATATCATACCTGCTCCAGCAATCACGACCTGTAATGGTTTAGTGGGTTGTTCACTGTTTCTGAAAAATGAAGATAGTTGTCCAGCTTCCAAAAAGTTTATTGTGTTTTCTAGTGGAG
+
CCCCCFFFFFCAGGGGGGGGGGHHHGHHHHHHHHHHHGGCGHGHHHHHHHHHHHGHHHHHHHHHHDGHHHHHGGHGHHHHHHHHHHHHHFHHHHHHHFHHHHHHHHHHHHHHHHHHHHHHHHGFHHHHHHHHHHHHHHGHHHFHHHHGHFHHFHBHHHHGGGGGEGHHHHEDGHHHFGGHGGGGHHHHHHHHHGHHGEHHHHGD0CCHHHHBHHHHHHFEGHGFHHHGGGGGEGGBFFFFFFFGGGFGFGG
@M03495:530:000000000-LYBTV:1:2112:9316:18602 2:N:0:TGACAGCT+CCTACGGG
ATATTTTGCCGTTGATAAACCAGCTAATCCTGAAAAAAAAATCAAAGCTAAAAACTACAATGCTAAGACCACGATGTGACTGCTATCAAAGTTAGATATATATGTAAATTATTCATCTGTCAAATCCTAGAATTATATCATACCTGCTCCAGCAATCACGACCTGTAATGGTTTAGTGGGTTGTTCACTGTTTCTGAAAAATGAAGATAGTTGTCCAGCTTCCAAAAAGTTTATTGTGTTTTCTAGTGGAG
+
CCDCCFFFFFCBGGGGGGGGGGHHHHHHHHHHGHHHHGGGGHGHHHHGHHHHHHGHHHHHHHHHHHHHHHHHGGHGHHHHGHHHHHHHHHHHHHHHHHHGHHHHHHHHHHHHHHHHHGHHHHHHHHHHHHFHHHHHHHHHHHHHHHHGHHHHHHHHHHHGGGGGHHHHHHHGFHHGFGFHGGGGHHHHHHHHHHHHHGFGFHHHHHGGHHGHHCGHHHHHHHGHGFHGEFFGGGFBBFCFGFGGGGFGEGE
@M03495:530:000000000-LYBTV:1:2112:19539:18606 2:N:0:TGACAGCT+CCTACGGG
ATATTTTGCCGTTGATAAACCAGGACTCAGGCTGGACCAAAGCTCACATGCTGACAGATCGGAAGAGCGTCGTGTAGGGAAAGAGTGTCCCGTAGGGTGTAGATCTCGGGGGTGGGCGGATCATTAAAAAAAAAAAAAGAGGGGAGACAGGCATGTTGGCTGAGCATCGTACTAGATGAAGGAGACAGTCAAACTGCGGAATGATACAGAGACAGGCTAGGAGGGGAGCGATTCGAACGAGGAACGCGTGT
+
DECCDFFFFFCCGGGGGGGGGGHGHHHHHHHHHHGHHHHHHHHHHHHHHHHHHHHHHHHHHGGGGHHHGGGGEGGHHHGHHHHGHBGBFHHGHGEGGBE/3344444?/?@F//////----.<=11DGBD?D?<-<-9</..9.-../<...0.<1<.00...0000.....110111110....//000110010.---.0<111111///:/...0<.0/.--.-<--..1.1..<..--/...-<9<
@M03495:530:000000000-LYBTV:1:2112:28383:18612 2:N:0:TGACAGCT+CCTACGGG
ATATTTTGCCGTTGATAAACCAGTCTCCAAAGCTCACATGCTGACAGATCGGAAGAGCGTCGTGTAGGGAAAGAGTGGCCCGTAGGGTGATGGTACGTGCGGGCAGCCAGAGAGTAAAAGAAAATAAATAAGCTGGCATCTTTACTTGATTCATTTTTTTCATTAATGGCTCGCTCGTGGGCAATTAGAGTAAATTCTTCTTTTCCATGATGCCTAGCTCTCCGTGCAACCTATTCGTTTTGATGCCAGCG
+
AAABBFFFFFDA2FGBDGGGFGHFFDGGHFECFFHGHHHHHHGGHHEHHGHGEFECFGEAEE0ABFGBCG1??B?5B1B?1>EEE1FG114B334@?22////</?//0?0/2/B2@222/@FGF222>211?1??/?<?11?111<F>F111>G1DG--/0000=00D//0--..--..-.;.9000909000;0009;0;0909CFBB9000///://;//...;.;/.;////.//..9.;//;9/.-
@M03495:530:000000000-LYBTV:1:2112:22639:18617 2:N:0:TGACAGCT+CCTACGGG
ATATTTTGCCGTTGATAAAACAGCTAATCCTGAAAAAAAAATCAAAGATAAAAACTACAATACCAAGACCACGATGTGACTGCTATCAAAGTTAGATATATATGTAAATTATTCATCTGTCAAATACTAGAATTATATCATACCTGCTCCAGCAATCACGACCTGTACCTGAAACTAGCATAAGCTAAATCAATATGGGTATTGTTAAGCTGAACAAGCTAGCGGAGCGGATCTAAATATAACGTTAGATA
+
>A11>@D3B@A11A13A3B11000BBBGB3DG1B1BGC/AEF1A1110BAFHH1/BGBCGG1B11B000B0///>?01@22101B202F111@BFDGHE2@GH2222B2B>22222221>2B2B21B221BFG11FEF222>><>10B111<00<111F/B>/?0?DG1?1?111<11><11><1111111><0=000.G0<=000=0=<00<0/://.:00/-:-;------000;000000.--99/:/
@M03495:530:000000000-LYBTV:1:2112:21968:18646 2:N:0:TGACAGCT+CCTACGGG
ATATTTTGCCGTTGATAAACCAGCTAATCCTGAAAAAAAAATCAAAGCTAAAAACTACAATGCTAAGACCACGATGTGACTGCTATCAAAGTTAGATATATATGTAAATTATTCATCTGTCAAATCCTAGAATTATATCATACCTGCTCCAGCAATCACGACCTGTAATGGTTTAGTGGGTTGTTCACTGTTTCTGAAAAATGAAGATAGTTGTCCAGCTTCCAAAAAGTTTATTGTGTTTTCTAGTGGAG
+
BCBBCFFFFFCCGGGGGGGGGGHHHGHHHHHHHHHHHGGGGHHHHHHHHHHHHHGHHHHGHHHHHHHHHHHHGGHGHHGHHGHGHHHHHGHHHHHHHHHHHHHHHHHHHHHHHHHHHHHHGHHHHHGHHHHHHHHHHHHHHHHGHHGHHHHHHHHHHHHGGGGGHHHHHHHFHHHHFHHHGGGGHHGHHHHHHHHHHGFHHGHGGHFHEHFEHHHGHHHHHCCGFF.CABBFGGGGGGFFGGGGGGGGEBE
@M03495:530:000000000-LYBTV:1:2112:7087:18663 2:N:0:TGACAGCT+CCTACGGG
ATATTTTGCCGTTGATAAACCAGCTAATCCTGAAAAAAAAATCAAAGCTAAAAACTACAATGCTAAGACCACGATGTGACTGCTATCAAAGTTAGATATATATGTAAATTATTCATCTGTCAAATCCTAGAATTATATCATACCTGCTCCAGCAATCACGACCTGTAATGGTTTAGTGGGTTGTTCACTGTTTCTGAAAAATGAAGATAGTTGTCCAGCTTCTAAAAAGTTTATTGTGTTTTCTAGTGGAG
+
BBBBBFFFFFBAGGGGAGGGGGHHGHHHHHHHGFHHHFEGGHHHFFHEHHHHGHGHGHHHHHHHHHFHHHGHGGGGCEHFFBEFHHCGHFFEGHFGFHHHHHHHHHHFHHHHHHHHHHHGHHHHHHHHHHHHHGHHHHEDHHFFHHFFDGHHEG2G2CGDGGGGGG11GHHFFFBFGHHHFGGGEEFGFFFHHHHHEGFHGHHH0CCCGHG0GHFBG//CCH0:;CBGEFFGGGF00;/;CF0BFFFB.BE
@M03495:530:000000000-LYBTV:1:2112:21685:18669 2:N:0:TGACAGCT+CCTACGGG
ATATTTTGCCGTTGATAAACCAGCTAATCCTGAAAAAAAAATCAAAGCTAAAAACTACAATGCTAAGACCACGATGTGACTGCTATCAAAGTTAGATATATATGTAAATTATTCATCTGTCAAATCCTAGAATTATATCATACCTGCTCCAGCAATCACGACCTGTAATGGTTTAGTGGGTTGTTCACTGTTTCTGAAAAATGAAGATAGTTGTCCAGCTTCCAAAAAGTTTATTGTGTTTTCTAGTGGAG
+
CCCCCFFFFFCCGGGGGGGGGGHHHHHHHHHHHHHHHGGGGHHHHHHHHHHHHHGHHGHHHHHHHHHGHHHHGGHGHHHEHHGHHHHHHHHFHHHHHHHHHHHHHHHFHHHHHHHHHHHHFHHHHHHHHEHHHGHHHHHHHHHHHHHHHGHHHHHHGGHFBFGGHHEGHHH1GHHG1FHHGGGGHHHHHFGHGHHHHGHHHEHHDGHGHHFH0GHHHGHGHFFHFFAAEBFFGGBFBFBFFBB9FFGGGEE
@M03495:530:000000000-LYBTV:1:2112:17071:18674 2:N:0:TGACAGCT+CCTACGGG
ATATTTTGCCGTTGATAAACCAGCTAATCCTGAAAAAAAAATCAAAGCTAAAAACTACAATGCTAAGACCACGATGTGACTGCTATCAAAGTTAGATATATATGTAAATTATTCATCTGTCAAATCCTAGAATTATATCATACCTGCTCCAGCAATCACGACCTGTAATGGTTTAGTGGGTTGTTCACTGTTTCTGAAAAATGAAGATAGTTGTCCAGCTTCCAAAAAGTTTATTGTGTTTTCTAGTGGAG
+
DDDDDFFFFFCBGGGGGGGGGGHHHHHHHHHHHHHGHGGGGHGHHHHHHHHHHHGHHHHHHHHHHFHHHHHHGGHGHHHHHHHHHHHHHHHHHHHHHHHHHHHGHHHHHFHHHHHHHHGHHHHHHHHHHHGHHHHHHHHHHGHHHHHHHFHFHHHHHHHGGGGGHHHHHHGGHHHHGHHGGGGGGFHHGHHHHHGHHHHHACGHDGFHFHHHGHHHGHEFHHHHHGH?DFGGGBFFGGGGGGFFBFGFGEE
@M03495:530:000000000-LYBTV:1:2112:20564:18720 2:N:0:TGACAGCT+CCTACGGG
ATATTTTGCCGTTGATAAACCACCCTCCCTGTGGTCGTTATCTTGCTCCTTCTGTCGTCAACGAATAATTCCAAAGCTCACATGCTGACAGATCGGAAGAGCGTCGTGTAGGGAAAGAGTGTCCCGTAGGGTGTAGATCTCGGGGGGCGCCGGGTCATTAAAAAAAAAAAATGTATCAGATAACGCGTGTCGTGATATGTTTCGTATCGACAAGAGTTAAGATGAGGGAATGATAAGAGGCTGGCTCACCT
+
CDCCCFFFFFCBGGGGGGGGGGGGGHHGGHHHHHHHGGGHHHHHHHHHHHHHHHHHGGGHGHGGGHGHHHHHHHHHHHHHHHHHHHHHHHGHHHHGGGGHHHGGGGEEFGHHGFFHHHHGHFHHHGHGGGGFF@BFB2D>@=F@/D-----9--.<<BB00<009@@@C-9.0<0000000000.----9/.9./:00:<000.<//...-.-./.0000000000/.../0<<00000....<./000.0
@M03495:530:000000000-LYBTV:1:2112:26013:18738 2:N:0:TGACAGCT+CCTACGGG
ATATTTTGCCGGTGATAAACCAGCTAATCCTGAAAAAAAAATCAAAGCTAAAAACTACAATGCTAAGACCACGATGTGACTGCTATCAAAGTTAGATATATATGTAAATTATTCATCTGTCAAATCCTAGAATTATATCATACCTGCTCCAGCAATCACGACCTGTAATGGTTTAGTGGGTTGTTCACTGTTTCTGAAAAATGAAGATAGTTGTCCAGCTTCCAAAAAGTTTATTGTGTTTTCTAGTGGAG
+
A111AFFDBDD1AAFFFDE1EAGEHGF3A3DF11FDCAEEGFFHGFHFHHEF1FFHH1BFGFHHHFFHHHFHEEHFHH22BGHBDGHFFHBGHHHFHHFEHHHF>2FFBFFHGBEE2FGHFHHHHEFGHHHHGHGGFGHGFFH0>G0BG11FH00F@FFFGCAAGGGGFGH<1GGG1>GGGGGGEFHHFHHG0DDDDDBFCCGC0;0000C0:CC00:/;<FFGFF?AEFFB0CBBB9/;C/009009.;A
@M03495:530:000000000-LYBTV:1:2112:22693:18761 2:N:0:TGACAGCT+CCTACGGG
ATATTTTGCCGTTGATAAACCACCCTCCCTGTGGTCGTTATCTTGCTCCTTCTGTCGTCAACGAATTTACTAATTCCAAAGCTCACATGCTGACAGATCGGAAGAGCGTCGTGTAGGGAAAGAGTGCCCCGTTGGGCGGTTATAATGGTGGGGCGCGTAATCATTAAATTAAAATAATAAAAATACATATGCGTTAGGCTTGGATAGCTGTGTCATTAGGTGGTATTAATTTGAATCAGTGCGGTGTTCTC
+
BBBAAFFFFFBAEFEGGGGGGGGGGHHGGFHHHFFGFGGHCGHHHHFHHHHHHFGGGGGHGHGGEAGHGDGGGFHBHFHBGF3FGDBFGHEB4FHHHHCGGEF?1BGEFE//?/BBFE?GHFBG33332?//0/@/0///-.<1111=1>.--.-:;:-;.00;000090;F0000B0009;090099000;...9ABB/9=.//9//9;99//9///9/9/.;B//9//;//B///9/:/;99A-:9///
@M03495:530:000000000-LYBTV:1:2112:17574:18763 2:N:0:TGACAGCT+CCTACGGG
ATATTTTGCCGTTGATAAACCACCCTCCCTGTGGTCGTTATCTTGCTCCTTCTGTCGCCAAAGCTCACATGCTGACAGATCGGAAGAGCGTCGTGTAGGGAAAGAGTGTCCCGTAGGGTGTAGATCTCGGGGGTGGGCGGTTCATTAAAAAAAAAAAAAATGTGGAGGATGCGAAGAGGGCATCATGATTAGATCGAGGTCTATTATGACGGATGTTTCGGTGGAGGCTACGTGGAGTGATCGATGCGAGG
+
CDDDEFFFFFDCGGGGGGGGGGGGGHHGGHHHHHHHGGGHHHHHHHHHHHHHHHHHGHGGGHHHHHHHHHHHHHHHHHHHHHGGGGHHHGGGGEGGHHHGHHHHHHBGDGHHGFEEGGC/<2B333B30?/B?@---.----.01111<C0BCA?<--9-.01100.../0/-9-<..9...//0:11<110111...-./1<111<111.-9.9<11<<-....9...0/../.<.<:1<1.<.1.-.--
@M03495:530:000000000-LYBTV:1:2112:14734:18780 2:N:0:TGACAGCT+CCTACGGG
ATATTTTGCCGTTGATAAACCAGCTAATTCCAAAGCTCACATGCTGACAGATCGGAAGAGCGTCGTGTAGGGAAAGAGTGTCCCGTAGGGTGGAGATATCGGGGGGGGCCGGAGCATTAAAAAAAAAAAAAAAAAAAGAGAGGAAGGAGAGACAAGGGAGACGAGCAGTAACCGATTGAGAAGTCAGAAAACACAGGTAAAGAGAAGCAGAGAAGATCTCTCTACACTGCTGCAAGCAGAGACACGTATGA
+
CCDDDFFFFFECGGGGGGGGGGHHHHHHHHHHHHHHHHHHHHHHHHHHHHHHHHGGGGHHHGGGGEGFHHHGHHHHHHDG@GHHGHGGEG3F/1?334@B?E/>B-----9----.01111<FBCA@>--<<<---<..//...:.....9<<//........---9/11110---..00.1/1111110/<.....011111/:0/00//./0/01111:00111/10<100:00./</.///<../1/1
@M03495:530:000000000-LYBTV:1:2112:18796:18786 2:N:0:TGACAGCT+CCTACGGG
ATATTTTGCCGTTGATAAACCAAAGCTCACATGCTGACAGATCGGAAGAGCGTCGTGTAGGGAAAGAGTGTCCCGTAGGGTGTAGATATCGGGGGGCGCCGGATTATTTAAAAAAAAAAAAAAACAAATACTAACGAGCACCACTACGGGACACGAGAAGACGCCATCCAAATGTCGAGCCAGTGACGATCGTCTACCGCGCCAGTCAGACGATCTGGAGCTGCGTCACTAGCAAACCTAGTAGCAGATCG
+
CCCCDFFFFFCCGGGGGGGGGGHHHHHHHHHHHHHHGHHHHHHHGGGGHHHGGGGGGGHHHGHGHHHHDGDFGHGHGEGGFF>@344@B41E/E/--------=.::0000<:B@DCF--<---.9..0000000...--....::/..-.-...-<.9/0/.--..0.00:00:0..-.-/:00009..<-/...00-----.-00000<--.9.00<./.:0-9-..<00/000<./0000<000/00.
@M03495:530:000000000-LYBTV:1:2112:22588:18797 2:N:0:TGACAGCT+CCTACGGG
ATATTTTGCCGTTGATAAACCAGCTAATCCTGAAAAAAAAATCAAAGCTAAAAACTACAATGCTAAGACCACGATGTGACTGCTATCAAAGTTAGATATATATGTAAATTATTCATCTGTCAAATCCTAGAATTATATCATACCTGCTCCAGCAATCACGACCTGTAATGGTTTAGTGGGTTGTTCACTGTTTCTGAAAAATGAAGATAGTTGTCCAGCTTCCAAAAAGTTTATTGTGTTTTCTAGTGGAG
+
CCBCCFFFFFCAGGGGGGGGGGHHHHHHHHHHHHHHGGGGGHHHHHGHHHHHHHGHHGGHHHHGHHHHHHGHGGHGHHHGHHHHHHHHHHEFHHHHHHHHHHHHHHHHHHHHHHHHHGHHHHHHHHHHHHHHHHHHHHGHHHHFHHGHHHHGBHGHFBGGGGGGHGHHHHGFGHHEGFHHEFGGHGGHHHHHGFHFHHHHHHHGHHHHGHFHFGCHGHEFHH;GHCGAGGGGGGFGGGGFFBBFF00B.CE
@M03495:530:000000000-LYBTV:1:2112:7834:18809 2:N:0:TGACAGCT+CCTACGGG
ATATTTTGCCGTTGATAAACCACCCTCCAAAGCTCACATGCTGACAGATCGGAAGAGCGTCGTGTAGGGAAAGAGTGTCCCGTAGGGTGTAGATATCGGTGGTGGGCGGATCATTTAAAAAAAAAAAAAAGCAATCAGTGGTAGGTGAGGTGGTAGAGAGTAGGAGAAATATCAAGTATGTCACGGAGACACATCATGGTCTAGCAGAGTAATAGGAGGTAGAGTGCGTGGGGTGTCATGGGAGTAGCGCA
+
CDDCCFFFFFBBGGGGGGGGGGGGGHHGHHHHGHHHHHHHHHHHHHHHHHHGGGGHHHGGGGFGGHHHGFHHHHHDF@GGHGGGEGG3F/33444BB?>/?E////?///</?>G22FDGHFFCC-<<-:..0/000:11/11<.1:1..<.9.:111<.:1100/..0111111011111111..-9-.///000:1011:1:<00:.111<1100<..0011111-..---<--01110./../11---
@M03495:530:000000000-LYBTV:1:2112:12323:18810 2:N:0:TGACAGCT+CCTACGGG
ATATTTTGCCGTTGATAAACCAGGACTCAGGCTGGACCAAAGCTCACATGCTGACAGATCGGAAGAGCGTCGTGTAGGGAAAGAGTGTCCCGTAGGGTGTAGATCTCGGGGGTTGCCGGATCATTTAAAAAAAAAAAAACACGATGGTCAGTCAAGGATGGCGCGGGAGGGAGCATTGACAGGGGTGTGTATACCGAAGAAGTACTGAGCACAGCACCGATTTGGTCCGCACAGTCATGGTGTGCACGGTA
+
DDDDDFFFFFDCGGGGGGGGGGHGHHHHHHGHHHGHHHHHHHHHHHHHHHHHHHHHGHHHHGGGGHHHGEGGEEGHHHGHHHHHHBF@BGHGCEFFGBC>?344444?/<E?///02//<//01=11FF1FCG-<--:-.9..-...00;/000000.::./-9-----9-....0;00000..-.-9;.00:00..--.//00;00:000.//./..---..00.00---;-/000:000:.9000.-:.
@M03495:530:000000000-LYBTV:1:2112:19361:18814 2:N:0:TGACAGCT+CCTACGGG
ATATTTTGCCGTTGATAAACCAGTCCAAAGCTCACATGCTGACAGATCGGAAGAGCGTCGTGTAGGGAAAGAGTGTCCCGTAGGGTGTAGATCTCGGTGGGCGCCGGATCCTTAAAAAAAAAAAAAACTTGAGAGGGAGAGAGTAGGGAGTCGAGTCGCTGTCAAGCAAACACTGTTACTTGGATGAATGCAAACAATCAGCGCCGTATTCAGCGATGTAGATAGTGTGGGCGGATGGAGTACGGGTAGGA
+
CDCCCFFFFFDCGGGGGGGGGGHHHHHHHHHHHHGHHHHHHHHHHHHHHGFGGHHHGGGGGGHHHHGFHFHHH5BDDGHGHGGGF?F>3B44@@B1F11E//>//<////2333?BFG/BD/>--<-.01100.0:.<.A...0110.<../-.-0<--...01100//0..:0011:111100000<111111...00<00.----9.01111.-<..1<111<1111...-----.//:/1..---..0
@M03495:530:000000000-LYBTV:1:2112:3189:18820 2:N:0:TGACAGCT+CCTACGGG
ATATTTTGCCGTTGATAAACCAGCTAATCCTGAAAAAAAAATCAAAGCTAAAAACTACAATGCTAAGACCACGATGTGACTGCTATCAAAGTTAGATATATATGTAAATTATTCATCTGTCAAATCCTAGAATTATATCATACCTGCTCCAGCAATCACGACCTGTAATGGTTTAGTGGGTTGTTCACTGTTTCTGAAAAATGAAGATAGTTGTCCAGCTTCCAAAAAGTTTATTGTGTTTTCTAGTGGAG
+
BBBBBFFFFFBAFGFGFGGGFGGGHHGHFHHFHHFHHGGGFHHHHGGGGHHHHHGHHGHGGHHHFHFHHBHHGGHGHHHHEGHHHHHH4GHGHHHHHHHHHHHFHGFHHGHHGHGHHGHHHHHHHHHHHGGGGHH4G4FFHHHHHGHHHGGHHHHHGHHGA@DGHGH1FGHFHHHHFHGHGACDHFHHHHFHFHHHGHFHGGF0=C0CCGCCGHHHHHHHGHGC0;.9EGGGF0CFF0B/;BBFFGFBABA
@M03495:530:000000000-LYBTV:1:2112:13587:18844 2:N:0:TGACAGCT+CCTACGGG
ATATTTTGCCGTTGATAAACCACCCTCCCTGTGGTCGTTATCTTGCTCCTTCTGTCGTCAACGAATTTCTAATTCCAAAGCTCACATGCTGACAGATCGGAAGAGCGTCGTGTAGGGAAAGAGTGTCCCGTAGGGTGTAGATCTCGGGGGGGGGCGTAGCAGTTAAAAAAAAAAAAGTAACAGAGAAGGCATCGGCGGGTGGGACCATAAACGAGCACAGTGGGGCGAGGATAGAGTAGAGGTCACCGGGG
+
DEECDFFFFFCBGGGGGGGGGGGGGHHGGHHHHHHHGGGHHHHHHHHHHHHHHHHHGGGHGHGGGHHHHHHHHHHHHHHHHHHHHHHHHHHHHHHGHHHGGGGHHHGGGGEGGHHHGHHHHHH4GBHGHGGCFGG@F/DF222@2FE/@E-----<---.<0111<1<09--<---.<11110///0/...0/..--------.<..00010...--.//01/.-.-----/001111:11/0/000.--9
@M03495:530:000000000-LYBTV:1:2112:19780:18876 2:N:0:TGACAGCT+CCTACGGG
ATATTTTGCCGTGATAAACCAGCTAATCCTGAAAAAAAAATCAAAGCTAAAAACTACAATGCTAAGACCACGATGTGACTGCTATCAAAGTTAGATATATATGTAAATTATTCATCTGTCAAATCCTAGAATTATATCATACCTGCTCCAGCAATCACGACCTGTAATGGTTTAGTGGGTTGTTCACTGTTTCTGAAAAATGAAGATAGTTGTCCAGCTTCCAAAAAGTTTATTGTGTTTTCTAGTGGAGG
+
BCBCCFFFFFCCGGGGGGGGGGHHHHHHHHHHHHGHGGGGHHHHHHGHHHHHHGHHHHHGHHHHHHHHHHHGGHGHHHGHGHHHHGHHGHHHHHHHHHHHHHHHHHHHHGHHHFHHHHHGHGHHHHHHHHHHHHHHHGHHHHHHHHGHGHHHHHHHFHGGGGGHHHHHHGBGHHHFFHHDGGGHHHHHGHHHHHHHHHHHHGGHHBHHHHGHHHHHHHHHHF0;;:GEFFGGGGFGGFGGGGFGGGGEFGD
@M03495:530:000000000-LYBTV:1:2112:14050:18896 2:N:0:TGACAGCT+CCTACGGG
ATATTTTGCCGTTGATAAACCAGTCTCCAAAGCTCACATGCTGACAGATCGGAAGAGCGTCGTGTAGGGAAAGAGTGTCCCGTAGGGTGTAGATCTCGGGGGGCGCCGGGTCATTTAAAAAAAAAAAAAAAAAAAGAGAAGGATGATAACACAGAGAAAGAAGACAGGGCAGAGAAGTCACTAGAGGCTCTGAGTCTAACTATGCTAGAAACGACAGATACGACGCAGTACGAGATTAGATCGACAAACTC
+
CDCCCFFFFFCCGGGGGGGGGGHHHHHHHHHHHHHHHHHHHHHHHHHHHHHGGGGHHFGEGEEEGHHHGHHHHHHGHDFGHGHGGGGBF>3F44444B?/>E--<--9--.-.11<1:BFBAD;A=>--------..//0/..000111:00..0//000<</0///....9../0:111111<:0/.../011:1111011:1<1:1011/<.---/111...--9-<11..<..1:0111..-.-/.00
@M03495:530:000000000-LYBTV:1:2112:11755:18896 2:N:0:TGACAGCT+CCTACGGG
ATATTTTGCCGTTGATAAACCAGCTAATCCTGAAAAAAAAATCAAAGCTAAAAACTACAATGCTAAGACCACGATGTGACTGCTATCAAAGTTAGATATATATGTAAATTATTCATCTGTCAAATCCTAGAATTATATCATACCTGCTCCAGCAATCACGACCTGTAATGGTTTAGTGGGTTGTTCACTGTTTCTGAAAAATGAAGATAGTTGTCCAGCTTCCAAAAAGTTTATTGTGTTTTCTAGTGGAG
+
CCCCCFFFFFCCGGGGGGGGGGHHHHHHHHHHHHHHHGGGGHHHHHGHHHHHHHGHHHGHHHHHHHHHHHHHGGHGHHHHHHHHFHHHHHHHHHHHHHHHHHHHGHHHHHHHHHHHHHHHHHHHHHHGHHHHGHHFHHHHHHHFHHHHHHHHHHHHHHHGGGGGHHHHHHHHHHHEFGHHAFGGHHHHHHHHHHHHHHHGHGHHHHHHHHHBHHGHHHGHHHGHHGGEGFGGGGGGGFCFGGGGGGFFFFE
@M03495:530:000000000-LYBTV:1:2112:10848:18903 2:N:0:TGACAGCT+CCTACGGG
ATATTTTGCCGTTGATAAACCACCCTCCCTGTGGTCGTTATCTTGCTCCTTCTGTCGTCAACAAATTTACTAATTCCAAAGCTCACATGCTGACAGATCGGAAGAGCGTCGTGTAGGGAAAGAGTGTCCCGTAGGGTGTAGAACTCGGGGGTCGCCGGGTCAGTAAGAAAAAAAACGTCGAGCACAGTTTGTCGGGACGAAGTAGTCACAACCGGTAGCATCTGTCTTGGGGTACTGAGAGCAGCGCGCAA
+
CCCDCFFFFFCBGGGGGGGGGGGGGHHGGHHHHHHHGGGHHHHHHHHHHHHHHHHHGGGHGHHHHHHHHHHHHHHHHHHHGHHHHHHHHHHHHHGHHHHHGGGEFGHGGGGFG/FBGFHHHHHFDB4BGBCHGDFGCF/222222>////<-.<-.<<@.-</<::11:</.<<-.-..---.-.//:111/1.---9---..11111110<.---9.01<01<<11110.-..<111<10.0//------
@M03495:530:000000000-LYBTV:1:2112:6009:18920 2:N:0:TGACAGCT+CCTACGGG
ATATTTTGCCGTTGATAAACCAGCTAATTCCAAAGCTCACATGCTGACAGATCGGAAGAGCGTCGTGTAGGGAAAGAGTGTCCCGTAGGGTGTAGATATCGGTGGTGGCCGTATAATTAAAAAAAAAAAAAGGAGTTGAATGAGAGAAAGGTGAACATGAGAGAGAAAGGATAATAAATTGCGTGTGAATGACGGTTGGCAGAGCTAATAAATGCGAGGATGATGTGTAGAGGAAGCAGTAAGAGGAGCAA
+
BCCCCFFFFFCCGGGGGGFGGGHGHHHHHHHHHHHGHHHHHHFHHHHHHHHHHHGGGGHHHGGGEEFFGHGGHHHHHH5B5DFHFFE1EFHE/B34444BFC/??///0B>//?3B4?4??3?B@C>@@--..0.//0000=0000.0<<<C000;0000000...000./;90000;0000.9.;.000000.-..--0;.../0000000900..---/00000090:0:/./..0/0;0000.....;
@M03495:530:000000000-LYBTV:1:2112:28719:18936 2:N:0:TGACAGCT+CCTACGGG
ATATTTTGCCGTTGATAAACCAGGATCAGGTGGACCAAAGCTCACATGCTGACAGATCGGAAGAGCGTCGTGTAGGGAAAGAGTGTCCCGTAGGGTGGAGATCTTGGGGGGGGCCGGAGTATTATAAAAAAATAATGATCGCTATTGTCGTGCTTCTAGATTTGACTGATTGACTCATATTGGGTCACCATGTGAGTGTTGTGTTCTTGTGTGTATCTTCAGTGTTTCTCTTACCTGTTGCGTACTCTTAG
+
CCDCDFFFFFCCGGGGGGGGGGHGHFGHHGHHGGHHHHHHHHGGHHHGHHHHHHHGHHHGGGGHGFGGGGEFFFGHGFEGHHHGHGHHHGF@DFGGF///33?4443//<--9------./0000;::B:--.0000000..:..0000.:.9.:000:0000:00:00;000:000000000../.00:0000000;:0././/0:0000/..0;000000;0:0/0000;00/0;0000-:.-;;0000
@M03495:530:000000000-LYBTV:1:2112:13261:18943 2:N:0:TGACAGCT+CCTACGGG
ATATTTTGCCGTTGATAAACCAGAACCATCCAAAGCTCACAGCTGACAGATCGGAAGAGCGTCGTGTAGGGAAAGAGTGTCCCGTAGGGTGTAGATCTCGGGGGGCGCCGGGGTATTAAAAAAAAAAAAAATAGACAGGCAGGATAGCACGCTCGACCTAGTGATAGATGCACAACAAGGATAGCAGAGACATGCAATACGTCGACGATGAGGAGACTGACGATAAACGTAGACTAGACAAGGGGATGGCA
+
CCCCCFFFFFCBGGGGGGGGGGHHHHHHHHHHHHHHHHHHHHHHHHHHHHHHHGEFGHHGGGGEEEFGHHGHHHHHHBFBBGHEAEGGGFF/3F4444B?F//<--:-9----;.00:9FF0-:>--@---.00000/....-.0000009-..----.000000090000000/.../..900000/.///09000000.09-----..00/09..0000.....00.....0090000/...;..9.//
@M03495:530:000000000-LYBTV:1:2112:9583:18981 2:N:0:TGACAGCT+CCTACGGG
ATATTTTGCCGTTGATAAACCAGGGACTCAGGCTGGACCAAAGTCACATGCTGACAGATCGGAAGAGCGTCGTGTAGGGAAAGAGTGTCCCGTAGGGTGTAGATCTTGGCGGGGGCCGTATCACTTAAAAAAAAAAATCAATACAAGTCCTCCTGAACTACACAGGCAAAAACTCACACCGTTCGGTAGAACACGATGACGGTCTATACTTGTTTGTAGTGAGGGATAATAGTATGACAATATGTTACGAA
+
CCCCCFFFFFCCGGGGGGGGGGHFGGGHHHHHHHHGHHHHHHHHHHHHHHHHHHHHHHGHHGGGGHHHGFEEEGGHHHGHGHHHGBG4FGHGGGGGGFF/B?44BB4433////<-<<-.<C00=00;CG0-D-9;?./0;00/:000;000////////;///....../../9:///.:.;9.-.:./////.-..//.-..9//////999//::///:/.../9////////9///////99//...
@M03495:530:000000000-LYBTV:1:2112:20443:18984 2:N:0:TGACAGCT+CCTACGGG
ATATTTTGCCGTTGATAAACCAGTCAGGAGTCCAAAGCTCACATGCTGACAGATCGGAAGAGCGTCGTGTAGGGAAAGAGTGTCCCGTAGGGTGGAGATCTCGGGGGTCGGCGGATCATTAAAAAAAAAAAAGAAGAAAGAGTGCAGGGGCTGAGGAGTCAGCAAGAGTGCAATTTACAGAGCAGTGTTGAGAATCCGTGCATGAGGTGGAGCATGGTCGTCGAGCGTGCCATGCGCTTGACACACGTGAA
+
DDDDDFFFFFCCGGGGGGGGGGHHHHHHHGHHHHHHHHHHHHHHHHHHHHHHHHHHGGGGHHHGGGGEEBGGHGHHHHHH@GBFHHEFFGGGBF/11?33FFFG//@//>/><----FFG000DBF@FF-?-.../0:/0//00000.9---....0.//0000/:/.0:00000000000//:/0000.00.0000...;.0:0://..../.:0.:0;-.---.:....;0:0:9-...000/.-....
@M03495:530:000000000-LYBTV:1:2112:5347:18989 2:N:0:TGACAGCT+CCTACGGG
ATATTTTGCCGTTGATAAACCACCCTCCAAAGCTCACATGCTGACAGATCGGAAGAGCGTCGTGTAGGGAAAGAGTGTCCCGTAGGGTGTAGATCTCTGTGGTGGCCGTTTTTTTTAAAAAAAAAAAAATACCCTTCTCGTTGTTACTACTCCTACCCTTAATTTCATGGACATTCCTCCATTTCTACTCGTCTCTCTCCTCACCCAATTCTCTCTATCCTTTTTTAATTTGCTTAGTAGCTTATTTGTCT
+
CCCCCFFFFFCCGGGGGGGGGGGGGHHGHHHHHHHHHHHHHHHHHHHHHHHGGGGHHHGEGGEFHHHHGFGHHHHGFGHFHGHGGGG31/@3444@4444?22//00///3///>//2222B/>A@>--.00000//<0.../..00000000;09..9900000;;0;0000000000//000;;9900:.../0000/0/0.;.../;;00:0;0:0/00:00-.0000009000;0009000000000
@M03495:530:000000000-LYBTV:1:2112:9231:19008 2:N:0:TGACAGCT+CCTACGGG
ATATTTTGCCGTTGATAAACCACCCTCCCTGTGGTCGTTATCTTGCTCCTTCTGTCGTCAACGAATTTACTAATTCCAAAGCTCACATGCTGACAGATCGGAAGAGCGTCGGGTAGGGAAAGAGTGTCCGGTAGGGTGGAGAGTGCGGTGGCCGCTCAGTTGTTATAGTGTAAAAGACAGGTTCACTTTGATGCTACTGATGATCTGAATCACCACACCACTCGCTATTAAATCTAGACTTCGTATTAACC
+
AAAAA3DFDFD1EEGGGBGGFAFEECAEGHCGHC0BEEGGHFFF2BGFGHHFFHHFCFFE/FFAAGHGBGFGDGHFB22BEFGFHHB@B1GFFCG1FFH/EEFFHH0EEEE//?>FCFGHGGCF>112>//>/</?0//?<1/111/-.>.00><--./0000<00;;;000:00;./::C0<0000;C0;0900000900;0;C0900000/;0.9;.9;/9;9-:A////////;999//9--:////9
@M03495:530:000000000-LYBTV:1:2112:19962:19012 2:N:0:TGACAGCT+CCTACGGG
ATATTTTGCCGTTGATAAACCAAAGCTCACATGCTGACAGATCGGAAGAGCGTCGTGTAGGGAAAGAGTGTCCCGTAGGGTGTAGAGCTCGGTGGACTCCGGTAGGTTAAAAAAAAAGAATTCTAACCTTGCTATATATTCATAAAAATTGGTTGAACAAATTTTAATAAACACGACAAGTTGATGAATTAGGCTTGGTGTTGCATTAGAATTGGGATTAACATGAGATCGTGTGACACCAATGTTTATTG
+
AAABAFFFFFDAGCCFGFGGGGHHHGHHGFFHHHHHHHGHHHHHGGG2AGGEEEFEEHFFFGHHHGHFB@5@B@>GG?EF31/33434331>??1/3333>/////??33B43/>////@2111111?1111?<1?<GBG11FGFF1D0<111.</<0=/FGHG<0C0<0DGD..-:C-C0:::00;BB0;09/9B-.;:.;.00000009099/C./////://///;9EBA..9///...;9;/B//9/
@M03495:530:000000000-LYBTV:1:2112:23788:19014 2:N:0:TGACAGCT+CCTACGGG
ATATTTTGCCGTTGATAAACCACCCTCCCTGTGGTCGTTATCTTGCTCCTTCTGTCGTCAACGAATTTACTAATTCCAAAGCTCACATGCTGACAGATCGGAAGAGCGTCGTGTAGGGAAAGAGTGTCCCGTAGGGTGTAGAGCTCGGTGGGGGCCGGGTCATTAAAAAAAAAAAAAAGGAGGGTATGTAGACAAGTCGTATGTACGAGCACTCAACATGTGAGTGAACGAGCGATGTCTATCAGATACAG
+
CCCCDFFFFFDDGGGGGGGGGGGGGHHGGHHHHHHHGGGHHHHHHHHHHHHHHHHHGGGHGHGGGHHHHHHHHHHHHHHHHHHHHHHHHHHHHHHHHHHHGGGGHGHGGGGGGFGFHGGHHHHHDGDFFGGHGGGGFF/2D2222@?><?//-<-<---.:.111111<<BC-A@9--<.:..-<:00111111/.:<...//<11...-<.0//0<0/0<111101<0...---.<.111<11101111<
@M03495:530:000000000-LYBTV:1:2112:27734:19034 2:N:0:TGACAGCT+CCTACGGG
ATATTTTGCCGTTGATAAACCACCCTCCCTGTGGTCGTTATCTTGCTCCTTCTGTCGTCAACGAATTTACTAATTCCAAAGCTCACATGCTGACAGATCGGAAGAGCGTCGTGTAGGGAAAGAGTGTCCCGTAGGGTGTAGAGATGGGTGTGCGGGTGGGTATGTAAAAAAAAAAAGACCAGTATGTATGTCTTGATGGACGCAGGTAGACTGTGTAAGCGTAGTGTGTCAGTAAGTAATCGGACCAATGA
+
DDDDCFFFFFCAFGGGGGGGGGGGGHHGGHHGHGHHGGGHHHHHHHHHHHHHHHHHGGFHGHGGGHHHGHHHHHHHHHHHHHHHHHHHHHHHGHHHHHHHGGGGHHGGGGGEGFGGHGHHHFHH3FDHHHGCCDDE2//222222>1F=?</1//--<--.<0000=<DGCE----..///.00000000;;0000000/0-----900;000:009000-..-./009909000000090...--..000
@M03495:530:000000000-LYBTV:1:2112:23505:19038 2:N:0:TGACAGCT+CCTACGGG
ATATTTTGCCGTTGATAAACCAGTCAGGAGTCCAAAGCTCACATGCTGACAGATCGGAAGAGCGTCGTGTAGGGAAAGAGTGTCCCGTAGGGTGTAGAGCTCGGGGGTCGCCGGGGCATTAAAAAAAAAAAAAAGAGTGAGGCGAGCATGTGGGGCGAGACTAGGAAGAAAGTGGAGACGCGGGAGGTCTGAGAGAGTGTGCGAGGATGACTGCGTGTGGGGACGTGGCGTGAAGTGCATGAGAGGTGACA
+
CCCCDFFFFFCCGGGGGGGGGGHHHHHHHGHHHHHHHGHHHHHHHHHDDBFGFHHHGGGGHHHGGGGEFBGGHGHHHHHHEGBFHHGHEAFG?F/33434BBAE/>C/////////-<0>11<1>A@D?<----../1<10..-----0:11:.-.<---.00</01..//01100.0..----<-<.<:/1<:0..01<11..---:000::/9B.....-.--<..--.-.<<B011<100<0.0.1<1
@M03495:530:000000000-LYBTV:1:2112:19644:19046 2:N:0:TGACAGCT+CCTACGGG
ATATTTTGCCGTTGATAAACCAGCTAATCCTGAAAAAAAAATCAAAGCTAAAAACTACAATGCTAAGACCACGATGTGACTGCTATCAAAGTTAGATATATATGTAAATTATTCATCTGTCAAATCCTAGAATTATATCATACCTGCTCCAGCAATCACGACCTGTAATGGTTTAGTGGGTTGTTCACTGTTTCTGAAAAATGAAGATAGTTGTCCAGCTTCCAAAAAGTTTATTGTGTTTTCTAGTGGAG
+
BBBBBFFFFFBBGGGGGGGGGGHHHHHGHHHGHHHGGGGGGHHHHHHHHHGHGHGHHHGHGHHHHHHHHHHHGGHGHHHHHHHHHHHHHHHHHGHHHHHHHHHHHGHGHHHHHHHHGHHHHHHHHHHHHHHHHHHHHGHHHHGFHHHGHHHHHHHHHHHGGGGGHHHHHHG?GGHGGHHHDFGGHHHHHHFHFHHFFHHHGHHHFHHHGHHHHHFFHHBGFFCCGGHGFGGGGGFFBBBFFFFGFFCFFBE
@M03495:530:000000000-LYBTV:1:2112:16217:19055 2:N:0:TGACAGCT+CCTACGGG
ATATTTTGCCGTTGATAAACCACCCTCCCTGTGGTCGTTATCTTGCTCCTTCTGTCGTCAACGAATTTACTAATTCCAAAGCTCACATGCTGACAGATCGGAAGAGCGTCGTGTAGGGAAAGAGTGTCCCGTAGGGTGTAGATCTCGGGGGGGGGCGGGTCAATAAAAAAAAAAATGGGGAGGAGAGACTTCACTAGGGGAGTAGCAAGCGAGCTCAGCAGTACGAAGTACATCGTCTGAGATACGACGTT
+
CDCCCFFFFFCBGGGGGGGGGGGGGHHGGHHHHHHHGGGHHHHHHHHHHHHHHHHHGGGHGHGGGHHHHHHGGHHHHHHHHGHHHHHHHHGHHHHHGHHGGGGGHHHGGGGGGGFGHGHHHHGHDFBDG?DHCDDF@F>222>>22CF/>-----------.0<10<1B@B;A<<.00...--<...</011101:0/...-./1111/..<--.00/01.111.....11<11...9.11111:...--.
@M03495:530:000000000-LYBTV:1:2112:12673:19061 2:N:0:TGACAGCT+CCTACGGG
ATATTTTGCCGTTGATAAACCACCCTCCCTGTGGTCGTTATCTTGCTCCTTCTGTCGTCAACGAATTTACTAATTCCAAAGCTCACTGCTGACAGATCGGAAGAGCGTCGTGTAGGGAAAGAGTGTCCCGTAGGGTGTAGATCTCGGTGGGGGGCGGATTGATAAAAAAAAAAACAACAAATCAGTCAGTAGTGGTTTTGTGGGGTGGGTGAGTATACATCTACACGATGGTGAGATTCAGTGCTGTGAAA
+
CCCCCFFFFFCCGGGGGGGGGGGGGHHGGHHHHHHHGGGHHHHHGHHHHHHHHHHHGGGHGHGGGHHHHHHHHHHHHHHHHHHHHHHHHHHHHHHHHHHGGGGHHHGGGGGGHHHHGHHHHHHFHGFHHGG?DDE@F/2222>>2=F/?A//>--::--./0;000::@BAF>-.......00000000000;:.0....//..-.---....000000000000/.-...000.0::000000000/000
@M03495:530:000000000-LYBTV:1:2112:25970:19068 2:N:0:TGACAGCT+CCTACGGG
ATATTTTGCCGTTGATAAACCAGTCAGGAGTCCAAAGCTCACATGCTGACAGATCGGAAGAGCGTCGTGTAGGGAAAGAGTGTCCCGTAGGGTGTAGAGCTCGGGGGTCGCCGGTTCATTAAAAAAAAAAATCAGGTCTGGTTATATGGTTAATTCTGTTCATTAATGTGTCGAACTGATGTATCACAAGGCGATTGATCACTAACGTTGTGCACTGTGCGTCGCCGCCGCAAAGCACTGAGAGTACATGT
+
CCCCCFFFFFBBGGGGGGGGGGGHHHHFGFHHHHHHGHHHGHHHHHHHGGHHHHHHGGGGHHHGEGGEGGFDGGHHHHGG@FBFGGEGEDGG3?/33@3@33>E?/<>///?/<>//?1111>GFCGGG?-./0000/0//;0090;0000000000000000000000000....:00009///////...--:..///////:/..;.;:////:///;A>-9.--------/././////;///9///
@M03495:530:000000000-LYBTV:1:2112:21427:19099 2:N:0:TGACAGCT+CCTACGGG
ATATTTTGCCGTTGATAAACCAGGGCATCGGCCGTTTTCTCCAAAGCTCACATGCTGACAGATCGGAAGAGCGTCGTGTAGGGAAAGAGTGTCCCGTAGGGTGTAGATCTCGGGGGGGGCCGGGTGATTAAAAAAAAAAAAAAGAGAGATCAAGAGGATCACGATATGGTAACAAGAATAGCATAAGATCGGAATGTCGGAGAGTGCGGCTGTCTTATGTGTGTCTGTAATGAGACGATGGATGAGGAGAA
+
CDCCCFFFFFDCGGGGGGGGGGHGGGGHHGGGGGGGHGHHHHHHHFHHHHHHHHHHHHHHHGHHHGEGGHHHGGGGGGFGHHGHHHHHHBGBGHHGHGDGG3E<3B444D4FF//<----9---;-.0;:00B0@DF=@=---..//..000000...//./...9;0000:000///0000000:0000.....0:0.----.000-----.0:0:00;00..000000000000.-.../0000/;...
@M03495:530:000000000-LYBTV:1:2112:19000:19108 2:N:0:TGACAGCT+CCTACGGG
ATATTTTGCCGTTGATAAACCAGGGCGGCACCAAAGCTCACATGCTGACAGATCGGAAGAGCGTCGTGTAGGGAAAGAGTGTCCCGTAGGGTGTAGATCTCGGGGGGCGCCGGATCAATTAAAAAAAAAAAAAAAATAAAAGCAGTGGAGGTGAAGTCTGGAAGAGGACATACTGCGCTAAAATGAACCTAAGAACTAGCTCCGGCGTTAGCTCGTGCAGTGTAACAGCGAGATCGACACTGTGCGCTGAG
+
DDDDEFFFFFEDGGGGGGGGGGHGGGGGGGGGHHHHHHHHHHHHHHHHHHHHHGHGGGGHHHGGGGEFGGGHGHHHHHHFGBGHHGHGGEG3F/3?422?20?//C--<--9--.-.0<1B11BFF---<<-----.0111<.0/10/:<.<.1011111/1:/::..</010111.--9.101:111.<00/01/10</110.-<---..1<1.9...110<<1110<<-<CE0..-.9:0<11.---..
@M03495:530:000000000-LYBTV:1:2112:15036:19111 2:N:0:TGACAGCT+CCTACGGG
ATATTTTGCCGTTGATAAACCAGTCAGGAGTCCAAAGCTCACATGCTGACAGATCGGAAGAGCGTCGTGTAGGGAAAGAGTGTCCCGTAGGGTGTAGATCTCGGGGGTCGCCGGAGCATTTAAAAAAAAAAAAAAAGAGAGAAGAAGGGTGTGGCGAGGACTGGAACAACGTGCGCCAAGAGGGCGCGGGGCTAGTGGTGGTCGCGCGGAGCTACTTAGGAGTCTGGAGGTTAGGATAGGTGGACAGAGAG
+
EEDEEFFFFFECGGGGGGGGGGHHHHHHHGHHHHHHHHHHHHHHHHHHHHHHHGHHGGGGHHHGFGGEE?FGHGHHHHHHFGBBGHGCEFGG3F/3B44444??/>////////<//=1111<FGHCGG?:-----9.//..0/0//....<...-----./../00//.-...--..-......----<--<..01.1...<---------.00011101<</11<1:../1./1100/10..00./</.
@M03495:530:000000000-LYBTV:1:2112:17280:19125 2:N:0:TGACAGCT+CCTACGGG
ATATTTTGCCGTTGATAAACCAGCTAATCCTGAAAAAAAAATCAAAGCTAAAAACTACAATGCTAAGACCACGATGTGACTGCTATCAAAGTTAGATATATATGTAAATTATTCATCTGTCAAATCCTAGAATTATATCATACCTGCTCCAGCAATCACGACCTGTAATGGTTTAGTGGGTTGTTCACTGTTTCTGAAAAATGAAGATAGTTGTCCAGCTTCCAAAAAGTTTATTGTGTTTTCTAGTGGAG
+
BBBCCFFFFFCCGGGGGGGGGGHHHHHHHHHFGHHHHGGGGHGHHHGHHHHHHHGHHHHGHHHHHHHHHHGHGGGGHHHHHHHHHHGHHHHHHHGGHHHHHHHHHHHHHHHHHHHHHHHHHHHGHHHHHHHGHGHHHHEHHHHHHHHHHFHHGHHFHHHGGGGGHGFFFGHGHHHGGFHHGGGGHHHHHHHHHHHHHHHHGHHFGGFHHGGFHFGFHHFFHHCG;GGGGFGFGGGEFGF/CFFG009BF0A
@M03495:530:000000000-LYBTV:1:2112:21375:19129 2:N:0:TGACAGCT+CCTACGGG
ATATTTTGCCGTTGATAAACCAGGACTCAGGCTGGACCAAAGCTCACATGCTGACAGATCGGAAGAGCGTCGTGTAGGGAAAGAGTGTCCCGTAGGGTGTAGATCTCGGGGGGGGCCGCATCATTAAAAAAAAAAAAAAGGAGAAATGAGGTAACAAGTAGGACTGACAATAAAAGTACAAACTGAAACACCACGTCGTAGGCAAACGGAGATCAGATGCGCAGAAGGGCACGAGTGATTGGTGATTGGAA
+
CDCCDFFFFFCCGGGGGGGGGGHGHHHHHHGHHHGHHHHHHHHHHHHGHHHHHHHHHHHHHGGGGHHHGEGGFGFGHHGHHHHHHFGBFGHGGGDCFFF/33?4D44BF@E?--<-<<--<-<11:1<1FF--@C-<--../...01111<<0101</1110<0<.00<1010111011::0.0100<0<.......--...00......<-/00:0:109.---/0..<....-<.1<11<1.1<11:01
@M03495:530:000000000-LYBTV:1:2112:24485:19138 2:N:0:TGACAGCT+CCTACGGG
ATATTTTGCCGTTGATAAACCAGCTAATCCTGAAAAAAAAATCAAAGCTAAAAACTACAATGCTAAGACCACGATGTGACTGCTATCAAAGTTAGATATATATGTAAATTATTCATCTGTCAAATCCTAGAATTATATCATACCTGCTCCAGCAATCACGACCTGTAATGGTTTAGTGGGTTGTTCACTGTTTCTGAAAAATGAAGATAGTTGTCCAGCTTCCAAAAAGTTTATTGTGTTTTCTAGTGGAG
+
BCCCCFFFFFCCGGGGGGGGGGHHHHHHHHHHHHGHHGGGGHHHHHGHHHHGHHGGHHHHHHHHEHHHHHHHGGHFHHGHDGFGHFGHGHHGHHHHHHHHHGHHHHHHHHHHHHHHHHHHHHHHHHHHHHHHHGGHHHHHHHHCHHHHFHHHGGFHFGHF?CEFHGHEHHEFHHHHDHHGGGGGHHHHHHHHHHGHGHHGGGHHBCCGFGGHHHHGGHEHHHHB;C.AC0BFGGBFFFBBBFFGB:C0AFE
@M03495:530:000000000-LYBTV:1:2112:12196:19157 2:N:0:TGACAGCT+CCTACGGG
ATATTTTGCCGTTGATAAACCACCCTAATTCCAAAGCTCACATGCTGACAGATCGGAAGAGCGTCGTGTAGGGAAAGAGTGTCCCGTAGGGTGTAGATCTCGGGGGTCGCCGTATCAATTAAAAAAAAAAACATAGAATTCTACCGACATACGCGGCCACTCAAGAAGTGTGAACTGACAGCCCCCTCGCAACACCTCTACGGAGGTACCGTTCATCACGTCGAGGTCATCCATTAATGGAGGTACAAGTA
+
CCCCCFFFFFCBGGGGGGGGGGGGGHHHHHHHHHHHHHHHHHGHHHHGHHHHHHHGGGGHHHGFFFEGFGGHGHHHHHHBGBGGHGHEEFEBF/@FE44FGCE?>E<///<>>?00@1?1?=11=<@C-<-..:00000000;00-:9-.00.:---:-.0//000//0000000000900....--.---.-.;./.:00....-9000.../0000;.:.----./000000000090;/..0:00:00
@M03495:530:000000000-LYBTV:1:2112:7388:19161 2:N:0:TGACAGCT+CCTACGGG
ATATTTTGCCGTTGATAAACCAAAGCTCACATGCTGACAGATCGGAAGAGCGTCGTGTAGGGCAAGAGTGTCCCGTAGGGTGAAGACCGCGGTGGTCGCCGTATCCTTAAAAAAAAAACAAAATAACCCATCGCCGGCCCAGGGGTACATACCCAAGAAATAAGGACCACGCAGCACCGCCAACGATCATCTGCTACTATCCGTGACACCCACTTGAGTCTGACTATTCCCACGGTACATCAAGAAGAGCC
+
BBBBBFFFFFBAGGGGB5GFGGHHHBHGHHHFGGHHGGFHFGHFEDGCAGHG1EEEDF2FGG2FFEGC5@5D5FE10E?FHE134332//>/////3</////0F33333B3B>/<>-<..00111<1.>//..<---:-....-;./0900//0...//000000.:....--9A..-----....../::9:///9:///...:.99....;///9:9////;///////;--:..9//////9//...
@M03495:530:000000000-LYBTV:1:2112:24813:19176 2:N:0:TGACAGCT+CCTACGGG
ATATTTTGCCGTTGATAAACCACCCTCCCTGTGGTCGTTATCTTGCTCCTTCTGTCGTCAACGAATTTACTAATTCCAAAGCTCACATGCTGACAGATCGGAAGAGCGTCGTGTAGGGAAAGAGTGTCCCGTAGGGTGTAGAGCTCGGTGGGCGGCGCTGGATTAAAAAAAAAAAAACGAGTGAAAGCTACGGTATGATGCAGATGTTACTCACTCCGGCAAACGAAGCGTATCAGACCATGCGACAGTCG
+
CCDDDFFFFFCCGGGGGGGGGGGGGHHGGHHGHFFGGGGHHHGHHHHHHHHHHHHGGGGHGHGGGHHHHHHHHHHHHHHHHHHHHHHHHHHHHHGHFHHHGGGGHHGGGGGGGGFFGGHHHHHHFFDFHHGHGGDGHG<2D222>2?//?//.--------.:<0::CF?--9----.-...<<111:010../.9:111101<01:<11111011/.----..<...--....110:./010..---:09
@M03495:530:000000000-LYBTV:1:2112:8875:19191 2:N:0:TGACAGCT+CCTACGGG
ATATTTTGCCGTTGATAAACCACCCTCCCTGTGGTCGTTATCTTGCTCCTTCTGTCGTCAACGAATTTACTAATCCAAAGCTCACATGCTGACAGATCGGAAGAGCGTCGTGTAGGGAAAGAGTGTCCCGTAGGGTGTAGATCTCGGTGGTTGGCGTGTGTTTAAAAAAAAAAAATTATGGAAAGGTCACTCTACATGGCGTTAGATAATAGAACACACACCACGACTGTGAAGAGAAGGTGAGTGAGTAG
+
AAAAAFFBFFDAGGCGGGGGGCFGGDHGFHHHHHCFFEGHHHHHHHHHHHGHHGHHGGGHGHGFGFHHHHHHHHHGHHFGHHGHHHHHGHHGHHHHHGHGGGGGHHGGGGEGCCFHGGHHHHH3G3DFFF/<AAF@F/GGB22@>FC/<?</?-1>.-<.00/0=<00-:-;---.;00;/009..;0//00000000/.-.-..////9//////.....9...--..9/////../9.///.////;//
@M03495:530:000000000-LYBTV:1:2112:18197:19193 2:N:0:TGACAGCT+CCTACGGG
ATATTTTGCCGTTGATAAACCACCCTCCCTGTGGTCGTTATTCAACGAATTTACTAATTCCAAAGCTCACATGCTGACAGATCGGAAGAGCGTCGTGTAGGGAAAGAGTGTCCCGTAGGGTGTAGATCTCGGGGGGGGCCGTGTCATTAAAAAAAAAAAAAAACAATGAAGCGGTGGTATACAAGACGTCAAATCATAACGCTGGAAGACAGATCTTGGACAGAGTATAGAGCACTGCAGCTGCATGACGG
+
CDCCCFFFFFDCGGGGGGGGGGGGGHHGGHHHHHHHGGGHHHHHHHGGGHHHHHHHHHHHHHHHHHHHHHHHHHHHHHHHHHHHGGGGHHHGGGGGGHHHHGHHHHHHEGDFGFGFGGCG?F/F3F3FHD0F/<@-----<-<.<1:B1<1BFACBC--9---9..001110--.-<.1111100</.<...1100<<10.-9.-.0/.////101<10000.//11111<110.0/0000/00/<10:B-
@M03495:530:000000000-LYBTV:1:2112:9096:19205 2:N:0:TGACAGCT+CCTACGGG
ATATTTTGCCGTTGATAAACCACCCTCCCTGTGGTCGTTATCTTGCTCCTTCTGTCGTCAACGAATTTACTAATTCCAAAGCTCACATGCTGACAGATCGGAAGAGCGTCGTGTAGGGAAAGAGTGTCCCGTAGGGTGTAGAGCTCGGTGGGTGCCGGGTCATTAAAAAAAAAACAAATGTCACCAGATGTAGCTATCGTACTAGTCAACACAGCCGCAGCCGTACGAACACATAGCTCGCATCGAGCATC
+
CBAABFFFFFCCGGGGGGGGGGGGGHHGGHHHHHHHGGGHHHHHHHHHHHHHGGHHGGGHGHGGGHHHHHHHHHHHHHHHHHHHHHHHHHHHHHHHGHHHGGGGHHHGGGGGGFGGHGHHHHGGDGDGHHGEGGGGFFB22@2@FG///<?/...0---<<C0=000=D--:-:C99.00000000..00;0;00;0/.;...00000090.....-----9-...9..--/.0000:0.9-.-./..-00
@M03495:530:000000000-LYBTV:1:2112:14688:19211 2:N:0:TGACAGCT+CCTACGGG
ATATTTTGCCGTTGATAAACCACCCTCCCTGTGGTCGTTATCTTGCTCCTTCTGTCGTCAACGAATTTACTAATTCCAAAGCTCACATGCTGACAGATCGGAAGAGCGTCGTGTAGGGAAAGAGTGACCCGTAGGGAGAAGGGATGAGAGCGGTCAGGGGACGTAAAAAACAGACTGACGAAAGTAAGTGGGGGTGCGTGTGCGGACTGAGATGATGTGAGCAAAACTCACAGGCTGATAACAGAGACTAC
+
AAAAAFDBFFBBGCGFGGFGFGGGGHHGCFFFFGGHGFDHGHGHE5GFBG5G35DF1FCGGHFGGH1GGHHEEHHGB55F32BGGDE4@F3D4FFHHHEHGGF1FECEGGCE//BFB/3?/FF23?3BF2/?//?/2//020//0/111?//<<-.<00-.<-<...00-.://./0//;.-..0000900.--;-.9..../.-9--./////9;/////////../9/;//;...9/////99/.9/B9
@M03495:530:000000000-LYBTV:1:2112:24469:19215 2:N:0:TGACAGCT+CCTACGGG
ATATTTTGCCGTTGATAAACCACCCTCCCTGTGGTCGTTATCTTGCTCCTTCTGTCGTCAACTTGCCCTCCAAAGCTCACATGCTGACAGATCGGAAGAGCGTCGTGTAGGGAAAGAGTGTCCCGTAGGGTGGAGAGGTCGGGGGGGCGGGGGACGTTGCAAACAAAAACGGACTGAACGCATACAGCTCGAGGTGTGCCCTCCGCCACTGAAGCGGGCGGTAGCTTGACCACGCACAGAGCGTCCGTCGG
+
BBBBBFFFFFD2EEGGGGGGFCGGGHHGGFFHFFHHFGFHGHHHGFHGHFHFFBF5FFAGGHHHHBCGHHGHHGHHHHHHHHHHHHHEDGGBGGFGGGHHHGGCFFGC2FGEGAFGGH4B4B4BBG/BCE2///?@/<@2/A>/->-----99-99.;../;/.:9;...-..--.///..-../;////.-9-.././9//.9...-.///;//--99---..////.///...---.///-..--;99-
@M03495:530:000000000-LYBTV:1:2112:17542:19238 2:N:0:TGACAGCT+CCTACGGG
ATATTTTGCCGTTGATAAACCACCCTCCCTGTGGTCGTTATCTTGCTCCTTCTGTCGTCAACGAATTTACTAATTCCAAAGCTCACATGCTGACAGATCGGAAGAGCGTCGTGTAGGGAAAGAGTGTCCCGTAGGGTGGAGATATCGGTGGTCGCCGGATCATTAAAAAAAAAAAAAAAGCAGTATGCAGATAAGCGGAGAGCGTATGTCAACGGCTCAGTGATGCATGATGTCAGATAGGGCGAGGTGGA
+
CCCCCFFFFFEDGGGGGGGGGGGGGHHGGHHHHHFHGGGHHHHHHHHHHHHHHHHHGGGHGHGGGHHHHHHHHHHHHHGHHHHHHHHHHHHHGHHHHHHHGGGGHHHGGGGEGFGGHGGHHHFFDG?FGGGGCFGG2C/?A22111/>/<//1<-.>--.<<<G11=<:@AE--<---9..0/1111111101100----9..-<..:1111<.9-9<0/1111110<101111111111/./----..9.
@M03495:530:000000000-LYBTV:1:2112:15493:19240 2:N:0:TGACAGCT+CCTACGGG
ATATTTTGCCGTTGATAAACCAGCTAATCCTGAAAAAAAAATCAAAGCTAAAAACTACAATGCTAAGACCACGATGTGACTGCTATCAAAGTTAGATATATATGTAAATTATTCATCTGTCAAATCCTAGAATTATATCATACCTGCTCCAGCAATCACGACCTGCTCCTGGCAAACAACCTGCAGAAAAGCCAATCAAATATATTTTCACAAGAGATGGAATGTGAGGCAATAATAGAGTACAAAGGTTG
+
CBBCCFFFFFBBGGGGGGGGGGHHHHHGHHHHHHHHHGGGGHHHHHHHHHHHHHGHHHHHHHHHHHHHHHHHGGHGFHHHHHHHHGHHHHGHHHHHHHHHHHHHHHHHHHHHHHHHHHGHHHHHHHHHHHHG4FGHHHHHHHGFHHHGHHHHFFCGFHHGGGGGHHHHHHHHHHHHHHHHGHHFHFGHHBHHHFHHHHHHHHGHHHHGFHGHBGFHBHFHHGHF9;CFA?FAFFFFGEFFBFGGFBF/:0/
@M03495:530:000000000-LYBTV:1:2112:23035:19254 2:N:0:TGACAGCT+CCTACGGG
ATATTTTGCCGTTGATAAACCAGCTAATCCTGAAAAAAAAATCAAAGCTAAAAACTACAATGCTAAGACCACGATGTGACTGCTATCAAAGTTAGATATATATGTAAATTATTCATCTGTCAAATCCTAGAATTATATCATACCTGCTCCAGCAATCACGACCTGTAATGGTTTAGTGGGTTGTTCACTGTTTCTGAAAAATGAAGATAGTTGTCCAGCTTCCAAAAAGTTTATTGTGTTTTCTAGTGGAG
+
BBBBAFFFFFDBCGGFGFGGGGDHHHHHHHGFHFHHFEGGCFHHHHHHHHHHHEGHFFFFHFHGBFGHHFBEGGGGHHHHHGHHHFHFFHHFGHHGHHHHFHHFEGBBGHHHGFFGHHHFE4GHGHCHHHHHGHHHFFEFGGHEHGHHHHFFGHFHH1CEADCFHHHFHHFFGGGFDGHHGEGDGHHHHHGHHHGDFHBDHGHHFGHHHFGC0CGFHHEHHFHHB0..DFCFBFFF0B/;CCFBFFGGGBE
@M03495:530:000000000-LYBTV:1:2112:3032:19267 2:N:0:TGACAGCT+CCTACGGG
ATATTTTGCCGTTGATAAACCAGCTAATCCTGAAAAAAAAATCAAAGCTAAAAACTACAATGCTAAGACCACGATGTGACTGCTATCAAAGTTAGATATATATGTAAATTATTCATCTGTCAAATCCTAGAATTATATCATACCTGCTCCAGCAATCACGACCTGAGGCGGGTTTTAAGAGTTTTAATAAGTTGGACGCCGTAGGCCACGGTTGGGGAGTCGAATACGCCGTAATTGGGGCCTTCTTGATG
+
BBABBFFFFFBBCCGGBGFGGGHHHHGHHHHHGHHHFEGGGHHHGHFHHHHHF3EGHHHHHHHFFHHHEFHHGFGGHGHDGHFHHBHGHHHHHHHHHHHHHGHHHHHHHHHHHHHHHEHHHHHBFGHHHHHFHGHGHHHHHHFCGHCBBFHBGGHHBFGGGGGGHHHGECGF-CAE0C0000;;G0:0C00;;0;0/-9---..;9BEF?F..;--@.;9/;..9./..9-;A.:B//.-.99/;9BB///
@M03495:530:000000000-LYBTV:1:2112:11349:19301 2:N:0:TGACAGCT+CCTACGGG
ATATTTTGCCGTTGATAAACCAGTCAGGAGTCCAAAGCTCACATGCTGACAGATCGGAAGAGCGTCGTGTAGGGAAAGAGTGTCCCGTAGGGTGTAGATCTCGGGGGTGGCCGGATCATTAAAAAAAAAAAAAAAGAGCACGACACTGGCGAGAGGAGCTGTGTGGACAACAAAGCACAGATTGCGCAGCACTGCGGTAGAGATGCAGCTACACTATCGCTAGGTGCTAGTACGATGCAGCTGTGACAGAG
+
CCDDEFFFFFCCGGGGGGGGGGHHHHHHHGHHHHHHHHHHHHHHHHHHHHHHHHHHGGGGHGHGGGGEEBFGHGHHHHHHGGBGGHFGGDEG?F/334444BBF/>B///00/////01@11?DFCC-<-A----../:0:<.---<0/.--<-9<....01/1..000.....//0///01100.--9-..0/0.<...111<0001:/10:/1/11<<....<000<<011.....010/01/111::/
@M03495:530:000000000-LYBTV:1:2112:23743:19307 2:N:0:TGACAGCT+CCTACGGG
ATATTTTGCCGTTGATAAACCAGAACCATCCAAAGCTCACATGCTGACAGATCGGAAGAGCGTCGTGTAGGGAAAGAGTGTCCCGTAGGGTGTAGGACTCGGGGGTCGCCGGCTTATATAGAAAAAAAAGAACGGGCGATCAAACAGCAGTGCCGACACCAGGAGAAGGCAGTCAATCGTCTCACGATACGTTATGGCGGTGCCAATAGCATTGGAAATGACAGCAGACTGGAGAAGCGAGTGGACGCAGC
+
BBBBBFFFFFBAGGGGGGFGGGAHHGHHGFCGHGFHGGFGHHHCHHHHHHHHFHGGGGGHHGEGGFGFBDGFHHHGHFDGFDHHEH/1?E3F/B@333B3?>///</<</C//>/1<11>111DC0C-<.../...--999.00;.9.;.9/00--99?A......./..../;////...../;....-.//..//.-;---/////9//9//////////9/..:/.//./././/-.--../9-9-9;
@M03495:530:000000000-LYBTV:1:2112:16257:19344 2:N:0:TGACAGCT+CCTACGGG
ATATTTTGCCGTTGATAAACCAGAGGACTCAGGCTGGACCAAAGCTCACATGCTGACAGATCGGAAGAGCGTCGTGTAGGGAAAGAGTGTCCCGTAGGGTGTAGATCTCGGTGGTCGCCGGGTCATTAAAAAAAAAAAAGGAGAGAGAATAGTTGGAAGCAGTAGTGGTACAGAGGACGAGAATCGAGACAGGTGAGCTGGTGCGCAGGGAGAGGCTGGGGAGAGCTGATGATGGGGAGGATGAGATATGT
+
DDEDCFFFFFCBGGGGGGGGGGHHHGHHHHHHHHHHGHHHHHHHHHHHHHHHHHHHHHGHHHHGGGGHHGGEGGGGHHGHGHHHGHHFG@FGHFGGGGGBF/?F?44F?GGAFF/3<//>//?/0@22DFBG@@@---<../......:01011100:/90/:11:/.111111/9.<---.90<..<..//.001<010/</<-9--9-.....<....-.-9..:00011110...--.<000111<11
@M03495:530:000000000-LYBTV:1:2112:26074:19365 2:N:0:TGACAGCT+CCTACGGG
ATATTTTGCCGTTGATAAACCAGCTAATCCTGAAAAAAAAATCAAAGCTAAAAACTACAATGCTAAGACCACGATGTGACTGCTATCAAAGTTAGATATATATGTAAATTATTCATCTGTCAAATCCTAGAATTATATCATACCTGCTCCAGCAATCACGACCTGTAATGGTTTAGTGGGTTGTTCACTGTTTCTGAAAAATGAAGATAGTTGTCCAGCTTCCAAAAAGTTTATTGTGTTTTCTAGTGGAG
+
BBBBBFFFFFBAEFGGGGGGGGHFHHHHHGHHHGHHHGGGGHHHHHHHHGHFHFGHHGHHHHGGHGHHHEGHGGHGFHHGHHHHHHGHHGHFGHHHHHHHHHGHHHFHHHHHHHHHGHHHHHFHHHHGHHHGHHHHGFHHHHHFHHHHHHFHGHHHGGFG?CCGHBHFGG1?FFGF>FGHGG?EHHFHHHHHGFGHHFDGGHHHHHBGFC0C0CHGGHBFHH;GHB.;AFGFGGGGGGG/;/090999CCA
@M03495:530:000000000-LYBTV:1:2112:15124:19379 2:N:0:TGACAGCT+CCTACGGG
ATATTTTGCCGTTGATAAACCAGCTAATCCTGAAAAAAAAATCAAAGCTAAAAACTACAATGCTAAGACCACGATGTGACTGCTATCAAAGTTAGATATATATGTAAATTATTCATCTGTCAAATCCTAGAATTATATCATACCTGCTCCAGCAATCACGACCTGTAATGGTTTAGTGGGTTGTTCACTGTTTCTGAAAAATGAAGATAGTTGTCCAGCTTCCAAAAAGTTTATTGTGTTTTCTAGTGGAG
+
BCCCCFFFFFCCGGGGGGGGGGHGHHHGHHHGHHHHHGGGGGFHHHGFGGFGHF?GHHHHGEHHHFHHF2GHFGHGGD4DBE3GHHEHHFHFDEDGGHHHFHHHHHHHHBGHFFGHHHHHHHHBHGGGHGHHHFHGHF33GFGFHHFFHCFHCG2@CFCEDC<EGFHFHGGFGGF11FGGGGCFFH10=GGGDHHHGGHHACGHHF00;;GBGC0000/CCCCGFF.A.BGGBF00;BFFBC0;;B0BCB.
@M03495:530:000000000-LYBTV:1:2112:20521:19380 2:N:0:TGACAGCT+CCTACGGG
ATATTTTGCCGTTGATAAACCAAAGCTCACATGCTGACAGATCGGAAGAGCGTCGTGTAGGGAAAGAGTGTCCCGTAGGGTGGAGATCTCGGTGGGGGCCGTGTCATTTAAAAAAAAAAAAGAAAAAATAATTCCCAGCGACTGTGCAGGACTTAATGCCGACTGAAGCAGACGCAAATACCAGTGTTGTCGCCTGGATACCCTAGATGATTTCCCACCGCGCACTCTGACACTACTCGATCAGTACGACA
+
CCCCCFFFFFCCGGGGGGGGGGHHHHHHHHHHHHHHGHHHHHHHGGGGHGHGFGGFGHGHHGHHHHHHGGDFHHGGGGGGBE/11333B4B1>??///<<B//0233D3B32FF@CCDA--...//.-.0:000:000.----.00000.../0000000---:.000:0//.-----000000:0;09/:...;../:00000//0::00000000.:.9--9@@/00000:0//00../..;000;..-
@M03495:530:000000000-LYBTV:1:2112:15525:19400 2:N:0:TGACAGCT+CCTACGGG
ATATTTTGCCGTTGATAAACCACCCTCCCTGTGGTCGTTATCTTGCTCCTTCTGTCGTCAACGAATTTACTAATTCCAAAGCTCACATGCTGACAGATCGGAAGAGCGTCGTGTAGGGAAAGAGTGTCCCGTAGGGTGTAGGTCTCGGGGGGGCGCGGCTCAGTAGAAAATAAGAGGAGACGCTGCCACCATGAGCGCTGCTCCAGAAGAGATGGTGAGCAGACGTCGCAGGTAAAGCACCATGTGTGGTG
+
ACABCFFFFFCCGGGGGGGGGGGGGHHGFHHHHHEGGFGHHHGHFGGHHHHHHHHGGGFG?GGFFHHHHHHHGHHHHHFDGHHHHHHHHHHHHHHFHHHHGFGGHHHGGGGGGFGFFFGGHGEGFD3BGG@?BDGG@C/2222@22?//<----------.///////:9//////.99...-..999/.9/////--:-.////9/9//;B/:///:.//9/.-:.---:-.//9/:/.../////..:.
@M03495:530:000000000-LYBTV:1:2112:21287:19406 2:N:0:TGACAGCT+CCTACGGG
ATATTTTGCCGTTGATAAACCACCCTCCCTGTGGTCGTTATCTTGCTCCTTCTGTCGTCAATCCAAAGCTCACATGCTGACAGATCGGAAGAGCGTCGTGTAGGGAAAGAGTGACCCGTAGGGTGTAGATCTCGGCGGCGGCGGGGTAAAGAAAAAAAAAAAACATAGTGGTGGCCACCGGCGTCGTGTAGGCGGTTGGTTGGTGTCTATCCATGGAGAGTCTGCAAAGAGTAACGCGTGTGCAGATCTCC
+
CCCCCFFFFFCCGGGGGGGGGGGGGHHGGHHHHHHHGGGHHHFHHHHGHHFHHHHHGGGHGHHHHHFGHHHHHGHHFHHHHGHHHHHGGGDHHFGGGGEF?GHHGHHHFFGFG3BECEE/?CFB/>23??DHF0////-<-------.////.//;;9--;;-.://///./..../...-------..////-----;;..-..9//9//////:;//.///////////;/:;.-9--../9///9///
@M03495:530:000000000-LYBTV:1:2112:24344:19417 2:N:0:TGACAGCT+CCTACGGG
ATATTTTGCCGTTGATAAACCAGCTAATCCTGAAAAAAAAATCAAAGCTAAAAACTACAATGCTAAGACCACGATGTGACTGCTATCAAAGTTAGATATATATGTAAATTATTCATCTGTCAAATCCTAGAATTATATCATACCTGCTCCAGCAATCACGACCTGTAATGGTTTAGTGGGTTGTTCACTGTTTCTGAAAAATGAAGATAGTTGTCCAGCTTCCAAAAAGTTTATTGTGTTTTCTAGTGGAG
+
CDCDDFFFFFCCGGGGGGGGGGHHHHHHHHHHHFHHHGGGGHHHHHHHHHHHHHGHHHHHGHHHHGHHHHHHGGHGHHHHHHHHHHHHGHHHHHHHHHHHHHHHHHHGHHHHHHHHHHHHHHHHHHHHHHHHHHHHHHHHHHHHHHHHHFGGHHHHGHHGFGGGHHHHHHGGHHHFFFHHGGGGHHHGHGHHHHGGHGHHHHHHHHHHHHFFHHGFFHHHFHHFHHGGGGGGGGFEGGFFFFEFGGFGGFE
@M03495:530:000000000-LYBTV:1:2112:11169:19423 2:N:0:TGACAGCT+CCTACGGG
ATATTTTGCCGTTGATAAACCAGGACTCAGGCTGGACCAAAGCTCACATGCTGACAGATCGGAAGAGCGTCGTGTAGGGAAAGAGTGTCCCGTAGGGTGTAGATCTCCGCGGTTGCCAGATAGGGAAAAAAAGGAAATGAGCTCTGAAGCACCGAGAATGCGAAGGACGGGCACCGGAAAAAAGGCGCGGTGCGGGCGATTTATCAAACGCTCAGTCTCCCTGATGAGCATCGAACGACGGCCAGACAACA
+
ABBBAFFFFFBBEGGGGGFGGGHGEEGFFFHHHHFHHHHHHHHHHFFHHHHFFGHHFHHHHGGGGEGHEEFGEE??@GGCGHHFHBF@FGFG1EFE1B//3F44?4B3///<<//0B320B322020?<0A///000111<11>111=D11<.----.000..;;:.:-;---.;---9-;.-...----;-;-9----9../://///.9...///////.:.////////.//.-.-----9;......
@M03495:530:000000000-LYBTV:1:2112:11629:19458 2:N:0:TGACAGCT+CCTACGGG
ATATTTTGCCGTTGATAAACCAGCTAATCCTGAAAAAAAAATCAAAGCTAAAAACTACAATGCTAAGACCACGATGTGACTGCTATCAAAGTTAGATATATATGTAAATTATTCATCTGTCAAATCCTAGAATTATATCATACCTGCTCCAGCAATCACGACCTGTAATGGTTTAGTGGGTTGTTCACTGTTTCTGAAAAATGAAGATAGTTGTCCAGCTTCCAAAAAGTTTATTGTGTTTTTTAGTGGAG
+
BBBBBFFFFFBBGGGGGGGGGGHHHHHHHFHHGGHHHGGGEHHHHHHHHHHHHHGHHHHHHHHHHEHHHHHHGGHGFHHHHHFHFHFHHFHHHHHFHHHHHHHHGHHHHHHHHGHHHHHHHHHEHGHHGHHEHHHHEHHHHHFHHHGFHHFHHHGHGHHGECGGHFHBGHGGGFHHHGAGEGGGHHFHHFHHHHHFHFBG.CF0DCC00C00;CG00;CFHGHHHHEG?FFBFB00;9:C/B.-.;0090;
@M03495:530:000000000-LYBTV:1:2112:13745:19470 2:N:0:TGACAGCT+CCTACGGG
ATATTTTGCCGTTGATAAACCACCCTCCCTGTGGTCGTTATCTTGCTCCTTCTGTCGTCAACGAATTTACTAATTCCAAAGCTCACATGCTGACAGATCGGAAGAGCGTCGTGTAGGGAAAGAGTGTCCCGTAGGGTGTAGAGCGCGGGGGGTGGCCGCCAATTAAAAAAAAGAACGAGACGGTCATCTATCTACGGACGGCCGCCATGAATACTGTACAGGTGCTCTCCACTGATTCGATGAGACGTACC
+
BBCCCFFFFFCAGGGGGGGGGGGGGGHGGHHHHHGHGGGHHHGHHHHHHHGHHHHHGGFHGHGGEFHHFHFHGHHHHHFHGHHHHHFHHHHHHHHHFHFGGFEGHHGGGGGEG?GGHGHGHGEGD33BFGGH/ADEFF<@2222////-<@--99..----;/9///;:--9.../.......:../://////9...-;-------:////////9///////////;///;//://.////://.....
@M03495:530:000000000-LYBTV:1:2112:13923:19473 2:N:0:TGACAGCT+CCTACGGG
ATATTTTGCCGTTGATAAACCAGGGACTCAGGCTGGACCAAAGCTCACATGCTGACAGATCGGAAGAGCGTCGTGTAGGGAAAGAGTGTCCCGTAGGGTGTAGATCTCGGTGGGGGGCGGAGTAATAAAAAAAAAAATAACAGATGGAACCGAAAAATGAGCGCAGTGAGTATGATCGCGAAGGGATCTGTAGATATGCGATGGCCAGTCACCCGTGGCGGTAGTCGATGGGTGAGGTGAGCGAAGAAGCT
+
CDDCCFFFFFCBGGGGGGGGGGHGGGGHHHHGHHHGHHHHHHHHHHHHHHHHHHHHHHGHHHGGGGGHHGGGGGGGHHGGGHHHGHBF@FGHGGGGEEGA>??44B44B//?E//<-9--<-./0<0<B:F<<B;>@.0000</<00/00.-----..0000----.0000000000<.----.../.0000:0<0000..<..//:.00000.-..---<-..00...0../...:/<0.0<---./<00
@M03495:530:000000000-LYBTV:1:2112:6879:19475 2:N:0:TGACAGCT+CCTACGGG
ATATTTTGCCGTTGATAAACCAGAGGACTCAGGCTGGACCAAAGCTCACATGCTGACAGATCGGAAGAGCGTCGTGTAGGGAAAGAGTGTCCCGTAGGGTGTAGATCTCGGTGGTGGCCGTGTAATTAAAAAAAAAAAAAAGACGATTTACCACTCACTGAGAAAATACGCATAGCCAGTTAAAAATATACTGGAAAAATGATGCGAACCAAAATACATCTCCTACCGCCGTCGTCATGTTATGCACCTGA
+
CCBCCFFFFFCCGGGGGGGGGGHHHGHHHHHHHHHHGHHHHHHHHHHHHHHHHHHGHHHHHHHGGGGHHHGGGGEEFFGHGFGHHEHBFBGHHGE/ECEFE/3?D44BB0/<?E?//00///02D?22@DGG?D@@A---<../.-...000:0////0;00;9//009....:0/00.:90;;90.000///9////..//9:/;.---.:..////////////.-------9...:///;//:////;
@M03495:530:000000000-LYBTV:1:2112:16346:19509 2:N:0:TGACAGCT+CCTACGGG
ATATTTTGCCGTTGATAAACCAGCTAATCCTGAAAAAAAAATCAAAGCTAAAAACTACAATGCTAAGACCACGATGTGACTGCTATCAAAGTTAGATATATATGTAAATTATTCATCTGTCAAATCCTAGAATTATATCATACCTGCTCCAGCAATCACGACCTGTAATGGTTTAGTGGGTTGTTCACTGTTTCTGAAAAATGAAGATAGTTGTCCAGCTTCCAAAAAGTTTATTGTGTTTTCTAGTGGAG
+
CCCCCFFFFFCAGGGGGGGGGGHHHHHHHHHHHHHHHGGGGHHHHHHGHHHHHHGHHHHHHHHHHHHHHHHHGGHGHHHHHHHHHHHHHHHHHHHHHHHHHHHHHHHHHHHHHHHHHHHHHHHHHHHHHHGHHHHHHHHHHHHGHHHHHHHHHHHHHHHGGGGGHHHHHHHHHHHHGHHGGGGGHHHHHHHHHGHHHHHHHHHHHHHHHHGHHHHFHFGHHHHFFHEAAFGGGGGGGGFBFFGGGGGBFGG
@M03495:530:000000000-LYBTV:1:2112:16008:19525 2:N:0:TGACAGCT+CCTACGGG
ATATTTTGCCGTTGATAAACCAGCTAATCCTGAAAAAAAAATCAAAGCTAAAAACTACAATGCTAAGACCACGATGTGACTGCTATCAAAGTTAGATATATATGTAAATTATTCATCTGTCAAATCCTAGAATTATATCATACCTGCTCCAGCAATCACGACCTGTAATGGTTTAGTGGGTTGTTCACTGTTTCTGAAAAATGAAGATAGTTGTCCAGCTTCCAAAAAGTTTATTGTGTTTTCTAGTGGAG
+
A?AABFFFFFDAEECFGGFGG4FCFFHFHFFGEFBAGGGGCHHHHHG2FHHDFHGHH3GHHHFGHEGEGGGHGEHG1GFBGGFHHFGGGGFGHDFGDGGHHHHHFGHHHHHHHEHHFFEHEHHHHHHHGHGFHBFHHFGGHHGCGHGFHHHGFHFGFHHGGGGGHHHHHGG?GFGD1FGEDGGGGHHHHHGHFFFGGHHHHGHHGFC0GGCFGFGHHFEGFHCCGHHEGFFGGGEFFGFBFG9;B000C0E
@M03495:530:000000000-LYBTV:1:2112:11207:19527 2:N:0:TGACAGCT+CCTACGGG
ATATTTTGCCGTTGATAAACCAGCTAATTCCAAAGCTCACATGCTGACAGATCGGAAGAGCGTCGTGTAGGGAAAGAGTGTCCCGTAGGGTGGAGATCTCGGGGGGGGGCGGATCATTAAAAAAAAAAAAAGCACAGTACAAAAGATAGCGGTCAGGACAGATCGCTAAGGTAGCTAAGGCTTAGGTCAAAACACGCAACTACCGGTGTACTAGCATGACTATACGTTGTTCACCTCGACCACGCTTGCGA
+
CCCDEFFFFFCCGGGGGGGGGGHHHHHHHHHHHHHHHHHHHHHHHHHHHHHHHHGGGGHHHGGGGEEBFGHGFGHHHHFH5FFHFHGGGGGG/1?33BB4F//>@--9----9-<<1<1<BBFBFAFF---..0///011<10./.0111--.-.//0././10.....0/11001110/<0/000110010....----/00/--9-.01111/010<011111.0/...11100...---.......--
@M03495:530:000000000-LYBTV:1:2112:17216:19547 2:N:0:TGACAGCT+CCTACGGG
ATATTTTGCCGTTGATAAACCAGCTAATCCTGAAAAAAAAATCAAAGCTAAAAACTACAATGCTAAGACCACGATGTGACTGCTATCAAAGTTAGATATATATGTAAATTATTCATCTGTCAAATCCTAGAATTATATCATACCTGCTCCAGCAATCACGACCTGTAATGGTTTAGTGGGTTGTTCACTGTTTCTGAAAAATGAAGATAGTTGTCCAGCTTCCAAAAAGTTTATTGTGTTTTCTAGTGGAG
+
ABAABFFFFFBBGGGFGFGGGGHHHHHFHGHHHHHFHFFFGHGFHHGHHFHHHHEHHHFHHHGHHGGHGFHHGGHGEGHHHFBGHGHHHHGDGGDFGFGFDGGHHHHGHHHHHHHHGFEEGHHHHHHHHHHFHFHHHFGHFHFFFFFBDGFHGHGFFFBC?BDEH1GFGHH1GC1FFG0GGFFDHGHHEFHHFHHFHHHDGGHGHFGGHFCGE:G0CCGGFHF0CGE?A09FFB00;CFFFG0BF00;:FE
@M03495:530:000000000-LYBTV:1:2112:4857:19567 2:N:0:TGACAGCT+CCTACGGG
ATATTTTGCCGTTGATAAACCACCCTCCCTGTGGTCGTTATCTTGCTCCTTCTGTCGTCAACGAATTTACTAATTCCAAAGCTCACATGCTGACAGATCGGAAGAGCGTCGTGTAGGGAAAGAGTGTCCCGTAGGGTGTAGAGCTCGGGGGGTGCCGCATGATATTATACAAACACAATATGGGTTTAAGATGAAGACTTCCACATCAGTGGTGATAGTATGTGTATTCTTCATTAACTTCGTGAACACTC
+
BBBAAFFFFFBBGGGGGGGGGGGDGHHGGFHHHHGHGGCHHHGHHHHHFHGHHHHHGGFHGHGGGEHHHHHHHHHHHHHHGHHHGHFFHFHHGEHHEHHHGDGGFHHEGGGGGHFDGFHHEGEEBGBFG2B///BC2/><>222@2///><-9;./9--;./;/99//99BF/9;...//99/./.9/////////////////////////;:////////;////:9///9//////9/..././/.//
@M03495:530:000000000-LYBTV:1:2112:7968:19591 2:N:0:TGACAGCT+CCTACGGG
ATATTTTGCCGTTGATAAACCAGCTAATCCTGAAAAAAAAATCAAAGCTAAAAACTACAATGCTAAGACCACGATGTGACTGCTATCAAAGTTAGATATATATGTAAATTATTCATCTGTCAAATCCTAGAATTATATCATACCTGCTCCAGCAATCACGACCTGTAATGGTTTAGTGGGTTGTTCACTGTTTCTGAAAAATGAAGATAGTTGTCCAGCTTCCAAAAAGTTTATTGTGTTTTCTAGTGGAG
+
BABCCFFFFFCCGGGGGGGGGGHHHGHGHGHGHHHHHGGGGHFGHHHHHHHHHHGHHHHFHHHHH5GHHHHHFGHGHGHGHHEGHHGHHHHGFFHHHHHHHHHHHHHHHHHHHHHHHHFHHHHGHHHGHHHHHHHHHHHHHHGHHHHHHGGGGHFHHHHGGGDDHGF1GHFGHHHHGFGHGGGGHGHHFHHHHHHHHGHH.<GF0CGHHE;:GGHFHHHHFGGFC0.EF:F0BFFFFB;FFFGGFGFFAFG
@M03495:530:000000000-LYBTV:1:2112:4599:19592 2:N:0:TGACAGCT+CCTACGGG
ATATTTTGCCGTTGATAAACCAGCTAATCCTGAAAAAAAAATCAAAGCTAAAAACTACAATGCTAAGACCACGATGTGACTGCTATCAAAGTTAGATATATATGTAAATTATTCATCTGTCAAATCCTAGAATTATATCATACCTGCTCCAGCAATCACGACCTGTAATGGTTTAGTGGGTTGTTCACTGTTTCTGAAAAATGAAGATAGTTGTCCAGCTTCCAAAAAGTTTATTGTGTTTTCTAGTGGAG
+
BABBBFFFFFBAGGGGGGGGGGHHHHHHHHHFGHHHHG2EFHFHFHHBHGHHHHGHHGHHHEFHHHHHHEFHFFHFCDGHHHHHHHHHHHFHHHHFHHHHHHHHHHHHHHHHHEGHHGFHHHHHHHGHGHHGGHHHHHHHHHHGFHHHFHGCBGGHEBFGGGGGHHFHHHHHHGGG=FHFGGCDAB1DGHHFDFHFHGHHFFHHGGEGCFCFHCG0CGBFFF/C;GGFGFBBFGFFFFFCFGGFF00C.0C
@M03495:530:000000000-LYBTV:1:2112:12781:19618 2:N:0:TGACAGCT+CCTACGGG
ATATTTTGCCGTTGATAAACCAGCTAATCCTGAAAAAAAAATCAAAGCTAAAAACTACAATGCTAAGACCACGATGTGACTGCTATCAAAGTTAGATATATATGTAAATTATTCATCTGTCAAATCCTAGAATTATATCATACCTGCTCCAGCAATCACGACCTGTAATGGTTTAGTGGGTTGTTCACTGTTTCTGAAAAATGAAGATAGTTGTCCAGCTTCCAAAAAGTTTATTGTGTTTTCTAGTGGAG
+
ABCCCFFFFFCBGGGGGGGGGGHHHHHHHHHHHHHHHGGGGHHHHHGHHHHHHHGHHHHHHHHHHHHHHHHHGGHEHGHHHHHHHHHHHHHHHGHHHHHHHHHHHHHHHHHHHHHHHHGHHHGHHHHFHHHHHHHHHHHHHHHHHHHHHHHHGHHHHGHGGGGGHHHFHHGHHHH1=FGHFGGGFFFDHHHHHHHGHGHHFFFFBCCGHHHBGHHHGHHEHH:GGHGEGGGGGGCBBBBFGFGGFFBB?BE
@M03495:530:000000000-LYBTV:1:2112:19594:19623 2:N:0:TGACAGCT+CCTACGGG
ATATTTTGCCGTTGATAAACCAGCTAATCCTGAAAAAAAAATCAAAGCTAAAAACTACAATGCTAAGACCACGATGTGACTGCTATCAAAGTTAGATATATATGTAAATTATTCATCTGTCAAATCCTAGAATTATATCATACCTGCTCCAGCAATCACGACCTGTTAATGGTTTAGTGGGTTGTTCACTGTTTCTGAAAAATGAAGATAGTTGTCCAGCTTCCAAAAAGTTTATTGTGTTTTCTAGTGGA
+
BBABBFFBFFBBGGGGGFFGGGHHHHHGHHHGHCHHHGGGGHHHHHFHHHHGHHGHHGGHHHHHHHHHHHHHGGHGFHHHHFEHHHHHHHHHHHFHHHHHHHHHHHHHHHHHFHHHHHHHHHHHHHHHHHHHHGHGHGHHHHD2GHEFHEHHGHFHGHGGGGGDGGG11FGGFGHHEDGEEDGDEEDFHGHHHHGHF0=GH.<GFHG0CGGGHHHF0:G/;CBFBC0.CA9FFGGB00;CFGGFB;B;;A0
@M03495:530:000000000-LYBTV:1:2112:12797:19628 2:N:0:TGACAGCT+CCTACGGG
ATATTTTGCCGTTGATAAACCAGCTAATCCTGAAAAAAAAATCAAAGCTAAAAACTACAATGCTAAGACCACGATGTGACTGCTATCAAAGTTAGATATATATGTAAATTATTCATCTGTCAAATCCTAGAATTATATCATACCTGCTCCAGCAATCACGACCTGTAATGGTTTAGTGGGTTGTTCACTGTTTCTGAAAAATGAAGATAGTTGTCCAGCTTCCAAAAAGTTTATTGTGTTTTCTAGTGGAG
+
BBBBBFFFFFBBGFGGGGFGGGGHHHHHHHHFHHHGHGGGGHHHHEHHHHHHHHGHHHHGHHHHHHHHHGHGEGHABDGHGH3GFGHGHGHGHHHHHHHHFHHHGFHHFHHHHHHHHHHHHHGHHHHHHHHHHHHHHHHHHHGFHHGHGHHHGHGHGHHGGGGGHH1GHHGHHHHHFFFHGGGGGHHHHHHHHHHGHHFFHGHHDBGHEGCHHHFHHHHEH0:0GCGEGBFFFFFGFFCF/9BB0C;0:CA
@M03495:530:000000000-LYBTV:1:2112:23674:19639 2:N:0:TGACAGCT+CCTACGGG
ATATTTTGCCGTTGATAAACCACCCTCCCTGTGGTCGTTATCTTGCCCTTCTGTCGTCAACGAATTTACTAATTCCAAAGGAGGAGTATGTTGTTTTTGGAATTTAAGGTAATTGTTGGCTCTAGCTGCCAAAGCTCACATGCTGACAGATCGGAAGAGCGTCGTGTAGGGAAAGAGTGTCCCGTAGGGTGTAGATATCGGTGGTGGGGGGCGCATTGACTACAAGAAAAAGCGCAGATAAGGAGAGGTCG
+
CCDCCFFFFFDCGGGGGGGGGGGGGHHGGHHHHHHHGGGHHHHHHHHHHHHHHHHGGGHGHGGGHHHHHHHHHHHHHFGGHHHGFFHHHHHHHHHHHGGGHHHHHHHHHHHHHHHHHGHGGHHHHHHHHHHHGHHHHHHHHHGHHFHHHCFHHGAF?FGHGEEEEGGFFHGHHHHGHGG=DGDEHCDDECE-C:111:1.:.<<...--------.<01111/000//:/....----0:10<0....0/<
@M03495:530:000000000-LYBTV:1:2112:9467:19639 2:N:0:TGACAGCT+CCTACGGG
ATATTTTGCCGTTGATAAACCACCCTCCCTGTGGTCGTTATCTTGCTCCTTCTGTCGTCAACTTGCCCTCCAAAGCTCACATGCTGACAGATCGGAAGAGCGTCGTGTAGGGAAAGAGTGTCCCGTAGGGTGTAGATCTCGGGGGGCGGCGGATCATTAAAAAAAAAAAAGGTAGTGAGAGGGTTGGATTAGGGGGACAATGGGTGCAAATCGTGAGCTGTAAGGTAGCAGTGTAGAGGTGCGGTCTGGTG
+
CCCCCFFFFFCCGGGGGGGGGGGGGHHGGHHHHHHHGGGHHHHHHHHHHHHHHHHHGGGHGHHHHHHHHHGHHHHHHHHHHHHHHHHHHHHHHGGGGGHHHGGGGGGFFHHGGHHHHHGHGHHHGHGGGGHF>FGB2@DGGE/@D=-9------;.0B00;9F-;9-:--..0000/90009.9.--000000..---..000./..00000.../.000:00009:00:00009000/090--.-.//;/
@M03495:530:000000000-LYBTV:1:2112:12880:19641 2:N:0:TGACAGCT+CCTACGGG
ATATTTTGCCGTTGATAAACCAGCTAATCCTGAAAAAAAAATCAAAGCTAAAAACTACAATGCTAAGACCACGATGTGACTGCTATCAAAGTTAGATATATATGTAAATTATTCATCTGTCAAATCCTAGAATTATATCATACCTGCTCCAGCAATCACGACCTGTAATGGTTTAGTGGGTTGTTCACTGTTTCTGAAAAATGAAGATAGTTGTCCAGCTTCCAAAAAGTTTATTGTGTTTTCTAGTGGAG
+
CCCCCFFBFFCCGGGGGGGGGGHHHHHGHHHHHHFGHGGGGHHHHHHHHHHHHHGHHHHHHHHHHGGHHHHHGGHGFGGHFFEHHFHHHHHHHHHHHHHHHHHHHHHHHHHHHHGHHHGHHHHHHHHHHHHHHHHHHHHHHHHHHHHGHHGHHHHHGHHGGGGGHHHEHHHGHHGFGHFGGGGGHHHHHFFGGGHHHHGHHHGHFFCBGHGHHHFHHHGEHGHFBFH?DFGGGGGGFBCF::FGFBBBF0A
@M03495:530:000000000-LYBTV:1:2112:21876:19661 2:N:0:TGACAGCT+CCTACGGT
ATATTTTGCCGTTGATAAACCAGCTAATCCTGAAAAAAAAATCAAAGCTAAAAACTACAATGCTAAGACCACGATGTGACTGCTATCAAAGTTAGATATATATGTAAATTATTCATCTGTCAAATCCTAGAATTATATCATACCTGCTCCAGCAATCACGACCTGTAATGGTTTAGTGGGTTGTTCACTGTTTCTGAAAAATGAAGATAGTTGTCCAGCTTCCAAAAAGTTTATTGTGTTTTCTAGTGGAG
+
BCCCCFFFFFCBGGGGGGGGGGHHHHHHHHHHHHHHHGGGGHGHHGHHHHHHHHGHHHHHHHHHHHGHHHHHGGHGHHHHHHHHHHHHHHHHHHHGHHHHHHHHHHHHHHHHHHHHHHHHHHHHHHHHHHHHHHGHGHHHHHHHHHHHHHHHHHHHHHHGGGGGHHHGHHHHHHHHFBGEDFGDGHGHHHHHHHHHHHGFHHHFHFHHHHHHGHFHHHFHHHCCGFHGGFGGGGFGGGCGGF0BFFFGFFE
@M03495:530:000000000-LYBTV:1:2112:10965:19670 2:N:0:TGACAGCT+CCTACGGG
ATATTTTGCCGTTGATAAACCAGGACTCAGGTTGGACCAAAGCTCACATGCTGACAGATCGGAAGAGCGTCGTGTAGGGAAAGAGTGTCCCGTAGGGTGTAGAACTCGGGGGTGGCCGGATACCTAAAAAAAAAAAAAGAAGACAGCGCCAGTGGGACGTCAGGTCGAAAAGATCCAACTCACCGACGTCCGATCACAACTCCAATCATCGTTCAGTGTAATGACTAGGTCATGGACTAGTCTAGTGCGAC
+
CCCCCFFFFFDBGGGGGGGGGGHGHHHFHHGHHHGHHHHHHHHHHHHHHHHHHGHHHHHHHGGGGHHHGGGGGGGHHHGHHHHHHFF4GGHGHG1EGFF@E344B33/?//<<//00///<<11<1><1<@?@-----...///:/.---.-;0/...-:.;./;/--..;/.//////////..-;--..-..:.///;//;////9///9:./////9/////////:/://////9//////9//-.9
@M03495:530:000000000-LYBTV:1:2112:8197:19675 2:N:0:TGACAGCT+CCTACGGG
ATATTTTGCCGTTGATAAACCAGTCAGGAGTCCAAAGCTCACATGCTGACAGATCGGAAGAGCGTCGTGTAGGGAAAGAGTGTCCCGTAGGGTGGAGATCTCGGGGGGCGCCGGGTCACTAAAAAAAAAAAAAAATAGGGAAGAATACAGGTCGGCAGGAAAACACAAGGTACAGTGACGATCCAACAGTATTCGTCAACGGAGCGTAGAAGGTTTGTGACATGTTGTAGTAAGGATTGATGCTCTGAGCG
+
CCCCCFFFFFDCGGGGGGGGGGHHHHHHHGHHHHHHHHHHHHHHHHHHHHHHHHHHGGGGHHHGGGGEG?GGHGHHHHHHGH4GHHGHGCGG31/1?333BF0F/E?------<-9-<0<10:0BBFF-=-----.000.:...:01001/00---<--9////.....<011111<11.<9..000./:111://...0.-..--..-.11.<:1.//11110<11<1111:10001/01111110110-
@M03495:530:000000000-LYBTV:1:2112:3216:19678 2:N:0:TGACAGCT+CCTACGGG
ATATTTTGCCGTTGATAAACCAGCTAATCCTGAAAAAAAAATCAAAGCTAAAAACTACAATGCTAAGACCACGATGTGACTGCTATCAAAGTTAGATATATATGTAAATTATTCATCTGTCAAATCCTAGAATTATATCATACCTGCTCCAGCAATCACGACCTGCTCCTGGCAAACAACCTGCAGAAAAGCCAATCAAATATATTTTCACAAGAGATGGAATGTGAGGCAATAATAGAGTACAAAGGTTG
+
AABBBFFFFFBBFGGGGGGGGGHHHHHHHHHHHHHHHGGGGHGHHHHHGHHHGHGHHHHHGHHHHHHHHHHHGGHGHHHHHHGHHHHHHHHGHHHHHHHHHHHHHHHHHHHGGHHHHHHHHFHHHHHHHFHHHHHHHHHHFHHHHHGBFHHHHHGHGHHGGGGFHHHGFHHHEHEHHHHHCGHHHHFFHHHHFHHHHHH0DHFFHHHCGGHHFHFHHHHG/CBF9CBFGGGGGGGGGFGB;FGGEFFEFG/
@M03495:530:000000000-LYBTV:1:2112:19772:19684 2:N:0:TGACAGCT+CCTACGGG
ATATTTTGCCGTTGATAAACCACCCTCCCTGTATTCCAAAGCTCACATGCTGACAGATCGGAAGAGCGTCGTGTAGGGAAAGAGTGTCCCGTAGGGTGTAGGTCTCGGCGGGGGCCGGGTAATTAAAAAAAAAAAAGACTGGGAGAGAGGGAGTCGGGGGGGATAGAGAATGCAGTAAAAAGAGGTGACTGACAGGGTGCGATGAGAGGTCGCAGGCTAACAGTGGTGTGGAGGGAGCAACGAGATCATGA
+
BBBBBFFFFFDAGGGGGGGGGGGGGHHGGHHHHHHHHHHGHHHHHHHHHGFHGHHHFHGHGCGGGGHGFGGEFGHHGGFGHFGH@F4BDGGGGFGGCF/3333B44BF/>///--<<--.-/:0000;:A-9?---...9/.;...;.....:;/9--9----..///////////9////..:.9.////////..;.?-...9///./.---.-../////////..../9.-..../.-.;:.//;//
@M03495:530:000000000-LYBTV:1:2112:6527:19688 2:N:0:TGACAGCT+CCTACGGG
ATATTTTGCCGTTGATAAACCAGCTAATCCTGAAAAAAAAATCAAAGCTAAAAACTACAATGCTAAGACCACGATGTGACTGCTATCAAAGTTAGATATATATGTAAATTATTCATCTGTCAAATCCTAGAATTATATCATACCTGCTCCAGCAATCACGACCTGTAATGGTTTAGTGGGTTGTTCACTGTTTCTGAAAAATGAAGATAGTTGTCCAGCTTCCAAAAAGTTTATTGTGTTTTCTAGTGGAG
+
BCBCCFFFFFBBGGGGGGGGGGHGHHHHHHHHHHHHHGGGFHHHHHHHHHHHHHGHHHHHHHHHHHHHHGHHGGHGHHHHHHGHHHHHHHHHGHHHHHHHHFHHHHHHHHHHHHHHHGHHHHHHHHHHHHHHHHHGHHEHHHHHHHGHHHHHGHHHHHHGGGGGHHHGHHHGHHHHFGHHDEGGHHHFHHHHFHHHHHEFHGHFHHE0GC;CCGHHFHHHBGGFGH;EG9BFFGGGFGF/CFGEFB;BA9E
@M03495:530:000000000-LYBTV:1:2112:4722:19702 2:N:0:TGACAGCT+CCTACGGG
ATATTTTGCCGTTGATAAACCAGCTAATCCTGAAAAAAAAATCAAAGCTAAAAACTACAATGCTAAGACCACGATGTGACTGCTATCAAAGTTAGATATATATGTAAATTATTCATCTGTCAAATCCTAGAATTATATCATACCTGCTCCAGCAATCACGACCTGTAATGGTTTAGTGGGTTGTTCACTGTTTCTGAAAACTGAAGATAGTTGTCCAGCTTCCAAAAAGTTTATTGTGTGTTCTAGTGGTG
+
AA1AA3D3B@@AGGGGGGB11AGHFHH3BGG1GH1AE?/AEG1BAGHFGDE11F/11EGF1A1DHHH1G00>EEAFGFFFGG0F1GFHFGGE2221BFGF2GHHHGFFHHFD2>>D>GHGHHHGHHFGHF1<FBGHGBFFFHGB1FBGDG1B<FCD<11<?///0F11?FFFGHFF<1>.<>->.11<00=DD0GHHHGF<0D00D;G0CG0<GFC0::G00/00<C..0CFFFFGGGG..;0=0;9B.0.
@M03495:530:000000000-LYBTV:1:2112:20579:19703 2:N:0:TGACAGCT+CCTACGGG
ATATTTTGCCGTTGATAAACCAGCTAATCCTGAAAAAAAAATCAAAGCTAAAAACTACAATGCTAAGACCACGATGTGACTGCTATCAAAGTTAGATATATATGTAAATTATTCATCTGTCAAATCCTAGAATTATATCATACCTGCTCCAGCAATCACGACCTGTAATGGTTTAGTGGGTTGTTCACTGTTTCTGAAAAATGAAGATAGTTGTCCAGCTTCCAAAAAGTTTATTGTGTTTTCTAGTGGAG
+
ABABBFFFFFBBGFGGGGGGGGHHHGHHHHHGHFHHHFGGGHFGHHBBGHHGHHGHHHFFHHHHHBGHHFHHGGHE?4FDE3CFHHHHGHH@GE@GHF4FFFHGFGHHHHHHHHHGHHGFGFDGFHHHHHHHHHHHFFFHHHFHEGAGGFFGFHFHG2FFGGCFFHHFHHFFGHFGFBGFDGGGHHGHGHGBFHHHHGHHFFHHHGBGCG:CFHHEGHBCCG:C<GCC.0BFEGGGFFFFGFFGGGFFGEA
@M03495:530:000000000-LYBTV:1:2112:9799:19750 2:N:0:TGACAGCT+CCTACGGG
ATATTTTGCCGTTGATAAACCAGCTAATCCTGAAAAAAAAATCAAAGCTAAAAACTACAATGCTAAGACCACGATGTGACTGCTATCAAAGTTAGATATATATGTAAATTATTCATCTGTCAAATCCTAGAATTATATCATACCTGCTCCAGCAATCACGACCTGTAATGGTTTAGTGGGTTGTTCACTGTTTCTGAAAAATGAAGATAGTTGTCCAGCTTCCAAAAAGTTTATTGTGTTTTCTAGTGGAG
+
BBCBBFFFFFCCGGGGGGGGGGHGHHHHHHHHHHHHHGGGGHHGHHHHHHHHHHGHHHHHHHHHHHHHHHHHGGHGGHHHHHFHGHHHHHHHHHGHHHHHHHHHHHHHHHHHHHHHHHHHHHHGHHHHHHEHHHHHHHHHHHHGHHGHHHHHHHHHHHHGDGGGHHHGHHHFGHHHGHHHGGGGHHHGHHHHHHHHHHHHHHHHDGGHHF<GHFHHGHGHHHGHH0G.CGBFGGFGFGGCFFFGFBFFGGG
@M03495:530:000000000-LYBTV:1:2112:10628:19758 2:N:0:TGACAGCT+CCTACGGG
ATATTTTGCCGTTGATAAACCAGAACCATCCAAAGCTCACATGCTGACAGATCGGAAGAGCGTCGTGTAGGGAAAGAGTGTCCCGTAGGGTGTAGATATCGGTGGGCGGCGGATCATTAAAAAAAAAAAATAAAAACAGAAAGATAGCAGCTGAGTGCATGTGAAACACAGAGTGCTATCATGAGAGCAGCATGCTGAAAAGGAGTACCGTAAGTAGCATGCTATCACGCGAGAGCAACGGGATCGAAGAG
+
BBCCBFFFFFC?EGGGGGGGGGHHHHHHHHHHHHGHHHHHHHHGFHGGHHHHHHGEGGHHHGGGEEEAFGHGFGHHHHDG@BGHGFC>FGBFE33BF44@E?>ED//>/>@//--0111=<DGCCC-@--900000../;/9/9009;00///0.0000000////:/...//:;///://9/////.///.////;/////././///.....////////9//://.:@----.//.:-.....:/...
@M03495:530:000000000-LYBTV:1:2112:16429:19763 2:N:0:TGACAGCT+CCTACGGG
ATATTTTGCCGTTGATAAACCACCCTCCCTGTGGTCGTTATCTTGCTCCTTCTGTCGTCAACGAATTTACTAATTCCAAAGCTCACATGCTGACAGATCGGAAGAGCGTCGTGTAGGGAAAGAGTGTCCCGTAGGGTGTAGGTCTCGGGGGGGGGCGGTAAATTAAAAAAAAAAAGAAGTAGTAGAGAGTGGGCTGTGGCACAACAATAACAGTAGGTATGTGTGTTAGCAGTGACTCTGGGAGCGAGGCG
+
EEEEEFFFFFCCGGGGGGGGGGGGGHHGGHHHHHHHGGGHHHHHHHHHHHHHHHHHGGGHGHGGGHHHHHHHHHHHHGGHGHHHGHHHHHHHHHHHHHHHGGGGHHHGGGGGGGHGHFHHHHFHDGBGFHGHGFGG=F/2222222=F/<E----9-<-..11101<BB>;DA--.../111111111.0<<../9.//./0/:...01:000:1101110111../1111010111101</...-<--<9
@M03495:530:000000000-LYBTV:1:2112:21781:19770 2:N:0:TGACAGCT+CCTACGGG
ATATTTTGCCGTTGATAAACCAAAGCTCACATGCTGACAGATCGGAAGAGCGTCGTGTAGGGAAAGAGTGTCCCGTAGGGTGTAGATCTCGGTGGGCGCCGTATCATTTAAAAAAAAAAAAAAGGTGCTGACAAGCGACGCAGAGGCCGGCGGACTGTGGGTGAGGGGTACGCGCCCACAAGGCAGGACAGGAACTGATGTGAATAGGTCACGCTATACGGTGATGGCTCAAGAGATGGTTCTTCAGTGTC
+
CDDCCFFFFFCCGGGGGGGGGGHHHHHHHHHHGHHHHHHHHHHHGGGEBGGGGGGEGGHHHGHHHHHHBFDFGHGHGGGGHG/3B4B4441F1EE//////</0?B?F4D33BBC?CGGD---<.000000/00..:.----<-<9..-----9<-.:0/<<.....-..0..---<..9.....9-.9/.../<00000<0<000000000.<..<00../..000//000<0./00000000<00<000
@M03495:530:000000000-LYBTV:1:2112:17192:19789 2:N:0:TGACAGCT+CCTACGGG
ATATTTTGCCGTTGATAAACCAGTCCAAAGCTCACATGCTGACAGATCGGAAGAGCGTCGTGTAGGGAAAGAGTGTCCCGTAGGGTGTAGATCTCGGTGGGCGCCGGATCATTAAAAAAAAAAAAAAAGAGAGAGGAAGTGAAGTAAGGGTGACCATGCAGAGAAGAACGACGAAGTCAGAGCGAACTGAAGAAGCAGTAGTGTAGTGTGGAACATATGCACATGGGCGCGTCATAGTGTACCACAATGAG
+
CECCDFFFFFDEGGGGGGGGGGHHHHHHHHHHHHHHHHHHHHHHHHHHHGGGGHHHGGGGEGGHGHGHHHHHHDFFGHHGGGGGG3F/3B444B4???EE//////////BFH33BFGCDG@-@-@<<..//...../.0011111110..<.0:0010011</0/0//..<---.<11110/----.00<01//00/1111/1111/11.000/1<111101:0/..---9-..11<111<110..0:11
@M03495:530:000000000-LYBTV:1:2112:8842:19801 2:N:0:TGACAGCT+CCTACGGG
ATATTTTGCCGTTGATAAACCAGCTAATTCCAAAGCTCACATGCTGACAGATCGGAAGAGCGTCGTGTAGGGAAAGAGTGTCCCGTAGGGTGGAGATATCGGTGGGGGGCGGAGCATTAAAAAAAAAAAAAACAAGGAAGGAGCAGCATGGATAGGGATGGCAGAAATCAACAACTCCCGCGGTCACCATCGACTGTACGGCGGCGCGGAGCGCAGAACAGAGAGCAGCCAGTGGTACGGCGGAGCGTGGC
+
CCCCCFFFFFCBGGGGGGGGGGHGGHHHHHHHHHHHHHHHHHHHHHHHHGHHHHGEGGFHHGFGGEFGHHHGHHGHHHGHDFGHGFGGDGFE/1?33444?/>ED///--9-;--.000:090@AFADDB@-.../.:9......//.00;0000/9//..//.;/0:000/0..000..-;-.-.00000./-..000..---;---------;--///////..0:/...00/000..-:-----.9--
@M03495:530:000000000-LYBTV:1:2112:6282:19804 2:N:0:TGACAGCT+CCTACGGG
ATATTTTGCCGTTGATAAACCAGGCGGACCAAAGCTCACATGCTGACAGATCGGAAGAGCGTCGTGTAGGGAAAGAGTGTCCCGTAGGGGGTAGGAAGCTGCGGGGGGCGGGAGATACAAAAACAAAAAGTATGTGGCTATGGAGGGACACATACTAGAGGATGAATAGGGTCGTGCAGGAGACTGAGACGTCACGATATGATGTCATAGACCTGCACGACTGACATGTGTTGTGAGATATGAGCAGCAAG
+
AAAAAFFFFBDBECGGGGGFGGGF4EEEGEAGHHFHGFGBGHBFHFCAGEGEEFEGGHGHGFEGEFF?3FABGHGFFBF@@@FE1>/EC///?//220/222/<//--;-----.//////.9..:..;.//:////../////..-....;///9////.9/;9/9///.//--.../.....//////.........-//////////////.../;.-..///////9/.;.///:/9//////9...
@M03495:530:000000000-LYBTV:1:2112:5771:19848 2:N:0:TGACAGCT+CCTACGGG
ATATTTTGCCGTTGATAAACCAGTCTCCAAAGCTCACATGCTGACAGATCGGAAGAGCGTCGTGTAGGGAAAGAGTGTCCCGTAGGGAGGAGAGATCGGCGGGCGGCGTGTCAATAAAAAAAAAAAAAGACAGCACGTCACGAATGGGAGCAGAGTCAGGAAGGTCCGACAGCGCGAACCCTACACGACAAGATAAAGCCTGCCACGCGAATAGAGAGACCGCCCGCCAGCACACGCATCTGTCAAGTATC
+
BCBBCFFDFFCCGGGGGGGGGGHHHGHHHHHHHHHHCGHHHGHHHHHHHHHGEGFGHHGDGFEFFGHHE?FHHHE@F@FFFFGEGGG3?/11?1133///>///>-----<<0000000<--:@??--..///./::...9A..;9/./...::.:////;9..;//-.9-;.-----:-.././;.-:-;9///////.;...//-.--9::////99/.--;------.9./9-:-.-///////////
@M03495:530:000000000-LYBTV:1:2112:10326:19852 2:N:0:TGACAGCT+CCTACGGG
ATATTTTGCCGTTGATAAACCAGCTAATCCTGAAAAAAAAATCAAAGCTAAAAACTACAATGCTAAGACCACGATGTGACTGCTATCAAAGTTAGATATATATGTAAATTATTCATCTGTCAAATCCTAGAATTATATCATACCTGCTCCAGCAATCACGACCTGTAATGGTTTAGTGGGTTGTTCACTGTTTCTGAAAAATGAAGATAGTTGTCCAGCTTCCAAAAAGTTTATTGTGTTTTCTAGTGGAG
+
BBBBBFFFFFBBGGGGGGGGGGGHHHGHHHHHHGHHGGGGGHGHHGHBFFGHHHGHHHHHHHHHHBGHFHHHGEG1GFHHDH3FGHGHHHGHHHFHHHHHHHHHHHHHHHHHHHHHHHHHGHH4FGHHHGFHHHHHHHHHHHFHHHGHHHGHGFFHFGHGFGGFHGFBGGHHFHHFGFFEFGGDGHFHHHFHHHHHHBGHHHHGFCBHHH;GHHGCGCCCCC;CF0CAEGGEFGGGFFFCFF0FGBBFGFA
@M03495:530:000000000-LYBTV:1:2112:16949:19870 2:N:0:TGACAGCT+CCTACGGG
ATATTTTGCCGTTGATAAACCAGCTAATCCTGAAAAAAAAATCAAAGCTAAAAACTACAATGCTAAGACCACGATGTGACTGCTATCAAAGTTAGATATATATGTAAATTATTCATCTGTCAAATCCTAGAATTATATCATACCTGCTCCAGCAATCACTGGTTTAGTGGGTTGTTCACTGTTTCTGAAAAATGAAGATAGTTGTCCAGCTTCCAAAAAGTTTATTGTGTTTTCTAGTGGAGGTTCCTGGG
+
CCCCCFFFFFCCGGGGGGGGGGHHGHHHHHHHHHHGHGGGGHHHHHGHHHHHHHGHHHHHHHHHHEHHHHFHGGHGHHHGHFEHHHGHHHGHHHHHHHHHHHHHHHHHHHHHHHHHHHHHHHBGHHHHHHHHHHHHHHHHHHGHHHHHGHHHHHHHHGHHHHHHHGFGGFHEEFGHHHHHEHHHHHHHHHHFFGHHFFHFHHHHHFBGHHHEHFHFF..AGFFHHHFGFHHGGGGGGGGABEGCBCFFFG.
@M03495:530:000000000-LYBTV:1:2112:8862:19887 2:N:0:TGACAGCT+CCTACGGG
ATATTTTGCCGTTGATAAACCAGCTAATTCCAAAGCTCACATGCTTACAGATAGGAAGAGCGTAGCGTAGGGCAAGAGAGTCCCGATGACAGAGGAGAAAGGAGGCGTGCAGTGAAATAAAACAGACCATGGTGGATGTTCCTTGGTGGGCGATCTTTGTGGCATGACTCTCGCACTCAGACGCAGAAATAGGGCTAGGGTGAGAGGAGCATAGCTTGCATGATGCATAACTGATAGGTGGTGTATGTCTC
+
>>>>AB331B>>111FFGGGBC0G11B333BDF1EC1BG1GG1112211A11110B10BA0///A/A///A/0//BEE0B1@@1////11B@00/B//01100>?/>?<//1<BF2121<111/0<0/0110<@?/11122>>211@///</--.01111<..01.0/00<0..---//00:-----//0000./...../...0/.....000/00/-//;/;////////////////----///////
@M03495:530:000000000-LYBTV:1:2112:4128:19911 2:N:0:TGACAGCT+CCTACGGG
ATATTTTGCCGTTGATAAACCAGGACTCAGGCTGGACCAAAGCTCACATGCTGACAGATCGGAAGAGCGTCGTGTAGGGAAAGAGTGTCCCGTAGGGTGTAGAACTCGGGGGGGGGCGGATCACTAAAAAAAAAAAAGAAAAAAAGGAGAGGAACGATACAGAGAATGGAAAACTAAGAACATAGTAGTTGTACACAGCAACTTATAGACAGCACGAGCAGAGAGTCAAAGTGATAATCGAAGAGATAATA
+
CDDDDFFFFFCBGGGGGGGGGGHGHHHHHHHHHHGHHHHHHHHHHHHHHHHHHHHHHHHHGGEGEGHHGEFE>FFGHHGHHHHHHBG4B@GGFFCGGBE/3344333?</<D-9---;----./0:0::B@;D;F=-.9://.--../...../:9...-000//0000000//00:000//000000000000000..//.:000:00:0/./;-.;9-//./900000000:00000.;/9../0;0;0
@M03495:530:000000000-LYBTV:1:2112:25448:19947 2:N:0:TGACAGCT+CCTACGGG
ATATTTTGCCGTTGATAAACCAGTCAGGAGTCCAAAGCTCACATGCTGACAGATCGGAAGAGCGTCGTGTAGGGAAAGAGTGTCCCGTAGGGTGTAGAGCTCGGGGGTCGCCGTATCCTTTAAAAAAAAAAAAAAAAATGGTGGGGGATGAGGCGGTGTGGGGACAGGTGACGCGTGTAGTGGTGGTGTCTGGCTGAGTGCGGGATGCACCAACTGCTGCTTCGTGGTGCGTGCGCCACACGCGATCTGAG
+
EEEDDFFFFFEDGGGGGGGGGGHHHHHHHGHHHHHHHHHHHHHHHHHHHHHHHHHHGGGGHHHGGGGEEBGHHGHHHHHHGHBFGHGHGEGGB?>3343@FC/E?FG//<///</0011=11?1FFCFC<@-------.<011.----..00/.<---....-.-...0010..---./11:.:..<.<011/0/<..<01----../00/...//0100011-/..9.0-...--.9<..--9--..111
@M03495:530:000000000-LYBTV:1:2112:10516:19954 2:N:0:TGACAGCT+CCTACGGG
ATATTTTGCCGTTGATAAACCAGCTAATTCCAAAGCTCACATGCTGACAGATCGGAAGAGCGTCGTGTAGGGAAAGAGTGTCCCGTAGGGTGTAGAAATCGGGGGGGGCCGGGGCATTAAAAAAAAAAAAGAGAATTAAATAAGTTTCTGAACTAACCTAACAATACGAAGCCACAGGCTGGACGTAATAATGTCTCAGTCAACGCTATGCACAGTCTCATGCTCGACACTACAACTTAGTCCGTCAGGGA
+
CCCCDFFFFFCCGGGGGGGGGGHHHHHHHHHHHHHHHHHHHHHHHHHHHGHHHHGGGGFHHGGGGAEBGHHGBGHHHHFG@GHHGEFGGGHE/3344443>A/>E--9---9----/;00;::9CF@---..//0:0000000000000:000:000.000/0000:....-./;.........-....000000000000000.-:..0;000/00:0000000.--.-0//00:00;00009....:..
@M03495:530:000000000-LYBTV:1:2112:15521:19956 2:N:0:TGACAGCT+CCTACGGG
ATATTTTGCCGTTGATAAACCACCCTCCCTGTGGTCGTTATCGAATTTACTAATTCCAAAGCTCACATGCTGACAGATCGGAAGAGCGTCGTGTAGGGAAAGAGTGTCCCGTAGGGTGTAGATCTCGGGGGGGGGCCGATCATTAAAAAAAAAAAAAATGAAGAGTAGTAGTATGTGGGACAACGCATACAAGTGGATGTGTGAATGATGTTGTCGTGAGTCTGATAAGTAGTCCGGTATAGATCGTGGTA
+
DEECDFFFFFCCGGGGGGGGGGGGGHHGGHHHHGHHGGGHHHHGHHHHHHHHHHHHHHHHHHHHHHHHHHHHHHHHHHHHGGGGHGHGGGGGGFGHHGHHHHHHDGBFGHGEEGEFB?/3D333D3BF/<C------<--<911:1<BFA;B-<-9--.01:11.1<:111:111<10.<....---..00<01<00<001:.11<10<11<1/1..</.<111<1:101111119---.1111<./..<1
@M03495:530:000000000-LYBTV:1:2112:8719:19959 2:N:0:TGACAGCT+CCTACGGG
ATATTTTGCCGTTGATAAACCAGCTAATCCTGAAAAAAAAATCAAAGCTAAAAACTACAATGCTAAGACCACGATGTGACTGCTATCAAAGTTAGATATATATGTAAATTATTCATCTGTCAAATCCTAGAATTATATCATACCTGCTCCAGCAATCACGACCTGTTAATGGTTTAGTGGGTTGTTCACTGTTTCTGAAAAATGAAGATAGTTGTCCAGCTTCCAAAAAGTTTATTGTGTTTTCTAGTGGA
+
BBBBBFFFBFBAFCGGGGGGGGHHGHHHGHHHHHHHGGGGGHHHHGGHHHFHHHGGHHHHEHHHHHHHHHGHGGHEFGHHGHGHGHHHHHFHHFHHHHHHHHHHGHHHHFHHHHHHHHHHHHFHHGHHHHGHHHHHHHHHHHGHGHHHHHHFHH<GGGHFGGGGHHHGHHHHHGHHHGHHEAFCCGHGHHHHHHHHF0DDGHHGH0C00GGGBG0:0CGFGHBGGGF?A;09CFGGFFG=CBFFF0FGGG0
@M03495:530:000000000-LYBTV:1:2112:22236:19986 2:N:0:TGACAGCT+CCTACGGG
ATATTTTGCCGTTGATAAACCAGCTAATCCTGAAAAAAAAATCAAAGCTAAAAACTACAATGCTAAGACCACGATGTGACTGCTATCAAAGTTAGATATATATGTAAATTATTCATCTGTCAAATCCTAGAATTATATCATACCTGCTCCAGCAATCACGACCTGTAATGGTTTAGTGGGTTGTTCACTGTTTCTGAAAAATGAAGATAGTTGTCCAGCTTCCAAAAAGTTTATTGTGTTTTCTAGTGGAG
+
BBBBBFFBFFDAEFGFGGGGGCHFBGHFHHHHHHHHGGCGGHGGHHG2FEHHHHGHF3GHHGHDGGFHFFCEFGFACGGFBFCDHGFHHHF4FGDDGHHHDGDHDHHHFHHFHGGGHGHEHFHHHGHHHFHHFHEFFFFFDGBHHFGHFHFFHHHHFB1EAC?AFFGGHHHBGHBGFFHH.FCDHGHHHEGHGHFE0=DFFHHHHHGHHGGH0:0;CCCFGBGGFF.;E;CGEGGGCBCFCC0;09BBFFF
@M03495:530:000000000-LYBTV:1:2112:28458:19990 2:N:0:TGACAGCT+CCTACGGG
ATATTTTGCCGTTGATAAACCAGGACTCAGGCTGGACCAAAGCTCACATGCTGACAGATCGGAAGAGCGTCGTGTAGGGAAAGAGTGTCCCGTAGGGTGTAGATCTCGGTGGTGGCCGTATCATTATAAAAAAAAAAAAGAAACGGAAGCGGAAAGGATGTGGCTGACCAGACGCGAGGAGCATCAATAGCAGGTGTATGATGCATAATTCTACATCTGATGTTAGGGTAACTATTCCGAGCACCACTGTT
+
DDCCCFFFFFBAGGGGGGGGGGHGHHHHHHHHHHGGHHHHHHHHHHHHHGHHHHHHHGHHHGGGGHHGGEGE>EGGGHGHHGFHHFH@GGHGE?EDG3F>3?44?DFF//EF//<0B///00333B3B>>F2C//<---...//<.....--;--;.900990..;.//09.;-------...:000000000..000000000000000;009000000000000/.///000;000/.---9..90000
@M03495:530:000000000-LYBTV:1:2112:24990:19995 2:N:0:TGACAGCT+CCTACGGG
ATATTTTGCCGTTGATAAACCAGCTAATCCTGAAAAAAAAATCAAAGCTAAAAACTACAATGCTAAGACCACGATGTGACTGCTATCAAAGTTAGATATATATGTAAATTATTCATCTGTCAAATCCTAGAATTATATCATACCTGCTCCAGCAATCACGACCTGTAATGGTTTAGTGGGTTGTTCACTGTTTCTGAAAAATGAAGATAGTTGTCCAGCTTCAAAAAAGTTTATTGTGTTTTCTAGGGGAG
+
AA?ABFFFFDAAEEAGFFFDGEGA4FA5FFGD5B3GHEGEEHFFHBFBBFGHHHEHH33BGGCDGDHHHHGFE0CC?BG@@@3FGHBGHHHHHFFGG4@GGGHF4FGHHEHHGGHGBDB?4FFDEFHHHFBGHGHHHFBGGHD??FGGDGFGFG0D1<1?E</?GFGD1GB??0GF=GAFDFGAHHHGHF0D<DB<=<0<<GG0DG0:<0;;CGCCBG/0;C000<;A.FBFBFFFF0//C/09F0099;?
@M03495:530:000000000-LYBTV:1:2112:11087:20029 2:N:0:TGACAGCT+CCTACGGG
ATATTTTGCCGTTGATAAACCAGCTAATTCCAAAGCTCACATGCTGACAGATCGGAAGAGCGTCGTGTAGGGAAAGAGTGTCCCGTAGGGTGTAGATTTCGGTGGTCGCCGCAGCACTACAAAAAAAAAAAAATAAGTCGTGGTCGGCGGGTCGCCGCCTTGTCAGTGACAACACTCAGCATGACTCTGCGTTGTTCATGTGTAGGCTGTACCATCTCGAGAGCACTCCACATCCACGTTAATATCCACGA
+
BBBBBFFFFFBAGGEGGGGGGGHHHHHHHHHHHHHHHHHHHHHHHGFHGHHHHHGGGGHHHGGGGFFBGHHGGHHHHH5FDBGHGF/AAFBF/B@@444BCE/?E/3>///////00B222?FAH////-<--.00000.:...0----------.9-:../9///;9///9...////////////9//-;.9..9///////////..////////./..-./.;/././////:;....;//////.9
@M03495:530:000000000-LYBTV:1:2112:27774:20053 2:N:0:TGACAGCT+CCTACGGG
ATATTTTGCCGTTGATAAACCACCCTCCCTGTGGTCGTTATCTTGCTCCTTCTGTCGTCAACGAATTTACTAATTCCAAAGCTCACATGCTGTCAGATCGGAAGAGCGTCGTGTAGGGAAAGAGTGTCCCGTAGGGTGTTGATACGGGTGGGGGCCGCATAGTCATAAAAAATAATACGTCAATGATGGTGAGGTACATATGCGTACAATCGATGCATGTAAGCACAACTAGTGCTCTTCGTCACGATCAT
+
BB@BBFFFFFDA2EGGGGFGGGGDEHHGGFFBGAF3EEFHHHEFAGGHHGHHHHHHGGGCEHFEC1AAEFEF5FFGHHHGHGHHHHGHHHHG4BFEHFHHCEFFGGBEEFG>EFBGDFHF?FGH?F3BF2BHGGGG@/>/F2222///<//-----<--..000000:0;0-.0900;90...00;000;00../0000000;.9.-.///...9./////////9.../;/////////........../
@M03495:530:000000000-LYBTV:1:2112:11059:20065 2:N:0:TGACAGCT+CCTACGGG
ATATTTTGCCGTTGATAAACCAGTCAGGAGTCCAAAGCTCACATGCTGACAGATCGGAAGAGCGTCGTGTAGGGAAAGAGTGTCCCGTAGGGGGGAGATCGCGGGGGGGGCCCCATGACTTAAAAAGAAAAAATGTGTCTCGAATGCAGGCAGCGTCAGGCATGGCAGAGTGCGCGACACCACCACCTCGACCTAACCGCTGCACAAGCAATCAGGGATGTACCCGGGTAGACCAAGAGACGCATCCGATG
+
BBBBBFFFFBDAEGGGGGGGCGHFHHGHHGHGHHHFGHHHHHHFHHHHHHHHFFHHEFGFFGHGEFE0E1FFGFHHHHEH4B@@43E?EF?F1>---./<.<-:--9-------..//////;9//.:.;.;-.///////;;./////.....-9..;./9/:.9/.;./9:-------..99.9.....--.//..----./9/....//////9.../////.--9-./9/........--.-/....
@M03495:530:000000000-LYBTV:1:2112:5759:20084 2:N:0:TGACAGCT+CCTACGGA
ATATTTTGCCGTTGATAAACCACCCTCCCTGTGGTCGTTATCTTGCTCCTTCTGTCGTCAACGAATTTACTAATTCCAAAGCTCACATGCTGACAGATCGGAAGAGCGTCGTGTAGGGAAAGAGTGTCCGTAGGGTGGAGATCTCGGGGGGGGCCGGCACAATAAAAAAAAAAAAAACCATACAAAATAACATTCGTGAGACTTACAATAGCTCATCAAGGTACCAGTACTTAGATGCATGTGATATCAAT
+
AAABBFDDFFBAFGGGGGGGGGGGGHGGGHHHHHGHEGGHHHFHFHHFHHHHHGHHGGEHGHGGGHHHHHHHHHHHFHGHHFHHHHHHHHGHGHHHHHHHGGGGFHHGEGGGGHHGHFHHHHFHBF3BFDGHGGG@//?/22@22<///----------99.//9://@-9=->FB-...9/.:9:.B////9////.9./////9/9///////////9//;///////9;B///9/////;///9//9/
@M03495:530:000000000-LYBTV:1:2112:15453:20100 2:N:0:TGACAGCT+CCTACGGG
ATATTTTGCCGTTGATAAACCAGTCAGGAGTCCAAAGCTCACATGCTGACAGATCGGAAGAGCGTCGTGTAGGGAAAGAGTGTCCCGTAGGGTGTAGATCTCGGGGGGCGGCGGATCATTTAAAAAAAAAAAAAAAAGAGAACGAGAAAGGGCGGCACAGGATAGGCATGAATCTCGAGGATCGTGCAAAAAAGGTCGAGGGAACATACAGAGGGGTAGGAGTAGGCGTGTGAAGATAGTGATGATGTAAA
+
CCDCCFFFFFDBGGGGGGGGGGHHHHHHHGHHHHHHHHHHHHHHHHHHHHHHHHGHGGGGHHHGGGGEFBGGHGHHHHHHFGBFGHGHGDGG3F>D344@4???/ED?-9-9-99-@F1<1111FB=CA=D----<-..//0<.....00...--<--//9:0:0/<00:011<1:.0.--//./...11/.-..01--<=-...:11:011/..-....0::/10<-9-..1111111<<11:111<111
@M03495:530:000000000-LYBTV:1:2112:17133:20106 2:N:0:TGACAGCT+CCTACGGG
ATATTTTGCCGTTGATAAACCAGGACTCAGGCTGGACCAAAGCTCACTGCTGACAGATCGGAAGAGCGTCGTGTAGGGAAAGAGTGTCCCGTAGGGTGGAGAGCTCGGGGGGCGCCGCATCATTAAAAAAAAAAAAGCGAAGGAGAGGCGAAGGGGCAGGGCACTGGGTGGAGAATATCAGTGCGGGATTGCAAGTGGGTTCGTGGCGGCAGAGGGCGTGCCTGTGTAGGAGCTGGATTAGAGCTGGCTCG
+
CEECDFFFFFCCGGGGGGGGGGHGHHHHHHHHHHGHHHHHHHHHHHHHHHHHHHHHHHHHGGGGHHHGGGGEFFGGHGHHHHHHBFBFGHGHGGGGGF///F/?FFEG//<-----9--.-0<B1<11F;D999<-....--.......--9-..---.-<...///./.-..0.011<1111<----.//0110110....<9..99----....<-<-..10<011100/..0/.1000<01:0/9/0-
@M03495:530:000000000-LYBTV:1:2112:10212:20122 2:N:0:TGACAGCT+CCTACGGG
ATATTTTGCCGTTGATAAACCAGCTAATCCTGAAAAAAAAATCAAAGCTAAAAACTACAATGCTAAGACCACGATGTGACTGCTATCAAAGTTAGATATATATGTAAATTATTCATCTGTCAAATCCTAGAATTATATCATACCTGCTCCAGCAATCACGACCTGTAATGGTTTAGTGGGTTGTTCACTGTTTCTGAAAAATGAAGATAGTTGTCCAGCTTCCAAAAAGTTTATTGTGTTTTCTAGTGGAG
+
CCCCCFFFFFBBGGGGGGGGGGHHHHHHHHHHHHHHHGGGGHHHHHHHHHHHHHGHHHHHHHHHHHHHHHHHGGHGHHHHHHGGHHHHHHHHHHHHHHHHHHHHHHHHHHHHHHHHHHHHHHGHHHHHHHHHHHHHHHHHHHHHHHHHHHGHGHHHHHHGGGGGHHHHHHHGHHHH<DHHGGGGHHHHHHHHHGHHHGHHHHHHHHGHHHGHHHHHHHHHGHFF0;:.CFFFGGGGGGFCFGGGFEBFFBE
@M03495:530:000000000-LYBTV:1:2112:10358:20138 2:N:0:TGACAGCT+CCTACGGG
ATATTTTGCCGTTGATAAACCAGCTAATCCTGAAAAAAAAATCAAAGCTAAAAACTACAATGCTAAGACCACGATGTGACTGCTATCAAAGTTAGATATATATGTAAATTATTCATCTGTCAAATCCTAGAATTATATCATACCTGCTCCAGCAATCACGACCTGTAATGGTTTAGTGGGTTGTTCACTGTTTCTGAAAAATGAAGATAGTTGTCCAGCTTCCAAAAAGTTTATTGTGTTTTCTAGTGGAG
+
BBBBBFF5DFBAFEGGGGGGGGHHHHHHHHHHHHHHHGGGGHHGFGHHHHHHHHGHHHHHBFHHHHHHHHHHGGEEFFFHHF3FFGHHHHHHHHHHHGHHHHHHHHHGHFHHFGFGHGBHHGHHHHGHHGGHHHHHHHHHHHHHHHHHHHHGFGHHFHHGGGGGHHHDGHGHHHHHGHHHGGGGHGHHHHHFFHHHHHHHHHHHHFFFHGCFFHFHHHHHHF:GGFG.9:CFGGGGGGF:CFBFFF0B.9A
@M03495:530:000000000-LYBTV:1:2112:28856:20169 2:N:0:TGACAGCT+CCTACGGG
ATATTTTGCCGTTGATAAACCAGCTAATCCTGAAAAAAAAATCAAAGCTAAAAACTACAATGCTAAGACCACGATGTGACTGCTATCAAAGTTAGATATATATGTAAATTATTCATCTGTCAAATCCTAGAATTATATCATAACTGCTCCAGCAATCACGACCTGTAATGGTTTAGTGGGTTGTTCACTGTTTCTGAAAAATGAAGATAGTTGTCCAGCTTCCAAAAAGTTTATTGTGTTTTCTAGTGGAG
+
BAABBFFDBFBAEGGGGGGGGGHHHHHHHHHCFHHHHGGGGHHGHDFFGFDGGFGCFGHHHGGHHHGHHHHHCGFGHGGBH3CGHFFHHHHGFFHFGHHHHHHHHHHGHHHHHHHHFHH4FGFFGHHFHHHHHHHHFFHHHH3BDGFHDGHHEHGHFEHGGGCGH1<?FGFGHHHGDDCGDGGGABFGHHHHB0=DGFFFCGG00=:CGFGFCGGHGHGHFHGGFHFEFBFGGGGEGGGBFGEFBFCGFG.
@M03495:530:000000000-LYBTV:1:2112:26072:20171 2:N:0:TGACAGCT+CCTACGGG
ATATTTTGCCGTTGATAAACCAGTCAGGAGTCCAAAGCTCACATGCGACAGATCGGAAGAGCGTCGTGTAGGGAAAGAGTGTCCCGTAGGGTGTAGATCTCGGGGGTCGCCGTATCATTGAAAAAAAAAAAAAATGTGTGTCTGCGGCGGAGAACGAGAGCGTGCTAAGAGAGGCATGGTGTATGTAGCTGAGTGTGTCGTTGGTGTCTTGATTTGATATGTGGTCATGTAAGAGATTGGTATTACGTTGG
+
BABBBFFFFFDAGGGGGGGGGGHHHHHGHGHHHHHHHHHHGHHHHHGGGGFCHBGGGCECGHGEGG0EBFGHGCGFHBFBB4BF3EHGGGE?1/B34?4?DEFE////>/?///001<11?11<0>--------90;90..0;0;9-------.999..99-....//;//.....;..;/./9/9//////.;///9/...;...;////////;////;///://:///9///.///.9/////../..
@M03495:530:000000000-LYBTV:1:2112:9967:20174 2:N:0:TGACAGCT+CCTACGGG
ATATTTTGCCGTTGATAAACCACCCTCCCTTGCCCTCCAAAGCTCACATGCTGACAGATCGGAAGAGCGTCGTGTAGGGAAAGAGTGTCCCGTAGGGTGGAGATATCCGGGGGCCCCGCCTCACTATAAACAAACTGGAAGAATCCACGTCAGGAGCCATGTGCGTACCAGACCGGAAGAGCGTCGTGTCGGGCAAGCGCGCGCCGGGTCAGCTATACACGGAGAATTCTCATGAATGCGCATAGCATACC
+
AA?AAFFFFFBBGGCGGFFEBFFCAGHGEFHCGHHHDEHHFHHHHHHHHDHHHHHHHHHFAAEFGAAGF1EE0>BFGHGFFHFHHGB4B@@E?/>EF3?///3344B4</>@///////-><1.1111=11=...<0/<<<A/00<</;::.://;../0000;9..-.00...9---9.99-9.-99.9.---;:A9;---------.-.9////////.--.-.9//////99/9//..;.;///////
@M03495:530:000000000-LYBTV:1:2112:5748:20181 2:N:0:TGACAGCT+CCTACGGG
ATATTTTGCCGTTGATAAACCACCCTCCCTGTGGTCGTTATCTTGCTCCTTCTGTCGTCAACGAATTTACTAATTCCAAAGCTCACATGCTGACAGATCGGAAGAGCGTCGTGTAGGGAAAGAGTGTCCCGTAGGGTGTAGATATCGGTGGTGGCCGGAGTCATAGAGAAAAAAATAAAACAAAAAGGAAGGGGTACGGATGGACAGCGAGAGGGTGCAGAGCACAATGAGATCCGATATACCAGTAGTTA
+
CDDDCFFFFFCBGGGGGGGGGGGGGHHGGHHHHHHHGGGHHHHHHHHHHHHHHHHHGGGHGHGGGHHHHHHHHHHHHHHHHHHHHHHHHHHHHHHHGHHHGGGGHHHGGGGGGGHGHFHHHHFHBGBG3GFFDGDEFF<2D22222?</?/</?00----./0000=0<C0<.:-.00000..;.9..:/...-..0....-.:00..:9;-;.....0:0.:0.//00000000...--00000000000
@M03495:530:000000000-LYBTV:1:2112:12832:20181 2:N:0:TGACAGCT+CCTACGGG
ATATTTTGCCGTTGATAAACCAAAGCTCACATGCTGACAGATCGGAAGAGCGTCGTGTAGGGAAAGAGTGTCCCGTAGGGTGTAGATCTCGGGGGTGGCCGTATCATTAAAAAAAAAAAAAAATAAAGCAGGAAGCGGGCGAGGAAAGAGAGGAGTCAAAAGTGAACGGAGAGAGAGCAGGCGGCGGTATAGTGTTAATAAGTAGACGGAGTGATGTACGCGGGATGTAGTCGATCCCTACATGCAATGGA
+
DDDDDFFFFFCBGGGGGGGGGGHHHHHHHHHHHHHHHHHHHHHHGGGGHHHGGGGGGHHHHGHHHHHHDGFGHHGHGGGGFG?3344@B4FA/?@//<00///002222>2DGCGGC@C<---.000000/..:.9------<--//.///...<//<000/00000....-....<.0/..----9-..0<00<000000000000......0:0000..---<..<00:0...../00.0000000000
@M03495:530:000000000-LYBTV:1:2112:13522:20197 2:N:0:TGACAGCT+CCTACGGG
ATATTTTGCCGTTGATAAACCACCCTCCCTGTGGTCGTTATCTTGCTCCTTCTGTCGTCAACGAATTTACTAATTCCAAAGCTCACATGCTGACAGATCGGAAGAGCGTCGTGTAGGGAAAGAGTGTCCCGTAGGGTGTAGATCTCGGGGGGCGGCGTATAATTAAAAAAAAAAAAAAGACAAAGACAGAGTGTCGATGCACGGAAAAGTGCAACAGACTGGACATGTGGTGAGAGAGGTCAGGTGAGTGA
+
CDDCCFFFFFCDGGGGGGGGGGGGGHHGGHHHHHHHGGGHHHHHHHHHGHHHHHHHGGGHGHGGGHHHHHHHHHHHHHHHHHHHHHHHGHHHGHHHHHHHGGGGHHHGGGGGGGHGHGGHHFHHBGFHHHGHGGGG2F>DG22@FHFE//A=-<-----<0:BB:0:B0@=@B---<-..////<//////0000.<90.00.--.-//000000.//.00./.000:00/90.00<..0/0//<00<000
@M03495:530:000000000-LYBTV:1:2112:8396:20205 2:N:0:TGACAGCT+CCTACGGG
ATATTTTGCCGTTGATAAACCAGCTAATCCTGAAAAAAAAATCAAAGCTAAAAACTACAATGCTAAGACCACGATGTGACTGCTATCAAAGTTAGATATATATGTAAATTATTCATCTGTCAAATCCTAGAATTATATCATACCTGCTCCAGCAATCACGACCTGGTCCTGGCAAACAACCTGCAGAAAAGCCAATCAAATATATTTTCACAAGAGATGGAATGTGAGGCAATAATAGAGTACAAAGGTTG
+
DDCDDFFFFFCBGGGGGGGGGGHHHHGHHHHHHHHHHGGGGHHHHHHGHHHHHHGHHHHHHHHHHHHHHHHHGGHGHHHHHHHHHHHHHHHHHHHHHHHHHHHHHHHHHHHHHHHHHHHHHHHHHHHHHHHHHHHHHHHHHHHHHHHHHHGHGHGHHHHGGGGGHHHHGHHHHHHHHHHHGHHHHHGHGHGHHHCGHHBHHHHBGHHHHHHHHHFHFHHFHHHGFGFFCFGGFGBBFFGFBFGGGGGGFG/
@M03495:530:000000000-LYBTV:1:2112:23898:20268 2:N:0:TGACAGCT+CCTACGGG
ATATTTTGCCGTTGATAAACCAGAGGACTCAGGCTGGACCAAAGCTCACATGCTGACAGATCGGAAGAGCGTCGTGTAGGGAAAGAGTGTCCCGTAGGGTGTAGATCTCGGTGGGGGCCGGGGCATTTAAAAAAAAAAGGTGTGAGTCAAGAGGGTTGGTGACTAGCTGCCCACGTTGCGAGCTGGACTGGACGCAGACCGTCGGTCCGATGACTGTGTTGCGAGCGCGAGGAAGACATGTACTCACGCTG
+
CCDCCFFFFFCBGGGGGGGGGGHHHGHHHGHHHHHHGHHHHHHHHHHHHHHHHHHHHHHHFHHGGGGHHHGEGGEGHGHHGHHHHHHBG@DGHFHCDEG3?/33444??0////////<<////-<11>=111A@--<..000.111111<0.....-9<.10110/:00<.0.-....----.0/..0../:----9<.-<.--<.--...10:10<1/<1<-----<----/..//101111110....
@M03495:530:000000000-LYBTV:1:2112:14787:20291 2:N:0:TGACAGCT+CCTACGGG
ATATTTTGCCGTTGATAAACCAGGACTCAGGCTGGACCAAAGCTCACATGCTGACAGATCGGAAGAGCGTCGTGTAGGGAAAGAGTGTCCCGTAGGGTGTAGATCTCGGTGGGGGGCGGTGCATTAAAAAAAAAAAAAACAAGGAGAGAGGAGGGGGAGTAGATAAGGCAGTATGCAGAGCACAGTACATAATGTTGTCGACGTAGAGTGAAAGTATGAAGGGTAGCTGTAGACATTAGGATTGACGGGGT
+
EEDEEFFFFFCBGGGGGGGGGGHGHHHHHHHHHHGHHHHHHHHHHHHHHHHHHHHHHGHHHGGGGHHHGFGGEGHHHHGHHHHHHFG@FGHGHGGGGGF>3E4444DG//?E//>-<9-<--<<11<1BBBAFAA-9--.../...........--<--./<111100/../1111111./0.//<11111111111/<..--<...<<111:1<1111110..:.010<11111111<1111<01.--<-
@M03495:530:000000000-LYBTV:1:2112:28315:20310 2:N:0:TGACAGCT+CCTACGGG
ATATTTTGCCGTTGATAAACCAGCTAATCCTGAAAAAAAAATCAAAGCTAAAAACTACAATGCTAAGACCACGATGTGACTGCTATCAAAGTTAGATATATATGTAAATTATTCATCTGTCAAATCCTAGAATTATATCATACCTGCTCCAGCAATCACGACCTGTCCTGGCAAACAACCTGCAGAAAAGCCAATCAAATATATTTTCACAAGAGATGGAATGTGAGGCAATAATAGAGTACAAAGGTTGA
+
CCCCCFFFFFCBGGGGGGGGGGHHHHHHHHHHGHHHHGGGGHHHGHHHHHHHHHGHHHHHHGHHHHGHHHHHGGHGHGHHGHHHHHHHHHHHHHHHHHHHHHHGHHHHHHHHHGHHFGHHHHHHHHGHHHEHHHHHHEHHHHFFHHHGHFGHHGHHHHHGGGGGHHHHHHHHHGHHHHHEHHEHHGHHHGGHHHHHHHHHHHHHGGFHHHHHHHGCGHHHGHHHGGGGEECFFGGGGGGCCFFFFF/9CB9
@M03495:530:000000000-LYBTV:1:2112:14908:20327 2:N:0:TGACAGCT+CCTACGGG
ATATTTTGCCGTTGATAAACCAGCTAATCCTGAAAAAAAAATCAAAGCTAAAAACTACAATGCTAAGACCACGATGTGACTGCTATCAAAGTTAGATATATATGTAAATTATTCATCTGTCAAATCCTAGAATTATATCATACCTGCTCCAGCAATCACGACCTGTAATGGTTTAGTGGGTTGTTCACTGTTTCTGAAAAATGAAGATAGTTGTCCAGCTTCCAAAAAGTTTATTGTGTTTTCTAGTGGAG
+
CCCCCFFBFFCAGGGGGGGGGGHHHHHHHHHHHHHHHGGGGHHHHHGGHHGHHHGHHHHHGHHHHHHHHHHHGGHGGHHHHHHHHHHHHHHHHHHHHHHHGHHHHHHHHHHHHHHHHHHHGHHHHGHHHHFHHHHHHHHHHHHHHHGFHHHHGHGHHGHGGGGGGHHHHHHGHHHGFGGHGGGGHHHHHHHHFHHHHGHHGGFFGGHFHHGGFHHGHHHHGGCGGHEGGFGGGGGGFB9CFFGGGGFFFFE
@M03495:530:000000000-LYBTV:1:2112:14685:20358 2:N:0:TGACAGCT+CCTACGGG
ATATTTTGCCGTTGATAAACCAGGACTCAGGCTGGACCAAAGCTCACATGCTGACAGATCGGAAGAGCGTCGTGTAGGGAAAGAGTGTCCCGTAGGGTGTAGAGGTCGGGGGTCGGCTGTCACTTCAAAGAAAAATAGCATACAGGCGTCAGCAATCACGACCTGAGATGGATTATTGGGTTGTTCACTGATTCTTATCAATCAAGACAGAGATGCGACTTCCAAACGATTTATTGTTATCACTCTTATGG
+
CCCCCFFFFFCBGGGGGGGGGGHCFGFFGFBGHHDHFGHHHHGFHHEHHHHGHHHGBGGHHGGGGGHHGEEEEFHFGHFBCFFFH4FBBFF@FGGG13?>33432?2///>/</////>?1=11>11111>0<0<<000=<D<0</.-.-;.:0/::C/..-9.///000//0090000;..-;.;900;0/////;///;///9////;/////:-.--./////.9....;/B/////////9/:////
@M03495:530:000000000-LYBTV:1:2112:2929:20363 2:N:0:TGACAGCT+CCTACGGG
ATATTTTGCCGTTGATAAACCAGGACTCAGGCTGGACCAAAGCTCACATGCTGACAGATCGGAAGAGCGTCGTGTAGGGAAAGAGTGTCCCGTAGGGTGTAGAGTTTGGTGGTTGTCGGGTCAATAAAAAAAACAGCACCAGAGTGAGACGCAAGAAACAGGCTGCTAAGTGACTCATTAGACGTAGTTTCACTCTCAGCATATGTTTATAAACTGCGTTGTATTAATACACATACTTCACGTCTTATCTC
+
CCCCCFFFFFBBGGGGGGGGGGHGHHHGGHHHHHGFFHHHHHHHHHHHHHHHHFHHHHHEHGDGGHHHGAEEEGGHHHGGHHGHGBGBEGGGFF?GF3?/3343?434?/?//??/?/////B2D22@22B>C/?000<.000.1=1111<----/<<//:.....;0000000000:;;000.9...0;0000;0090900000;0090;000000...-.00000000;0:00:00900.../.90000
@M03495:530:000000000-LYBTV:1:2112:4035:20383 2:N:0:TGACAGCT+CCTACGGG
ATATTTTGCCGTTGATAAACCACCCTCCCTGTGGTCGTTATCTTGCTCCTTCTGTCGTCAACGAATTTACTAATTCCAAAGGAGGAGTATGTTGTTTTTGGAATTTAAGGTAATTGTTGGCTCTAGCTGCCATAGCAATGTCACAACCACTTCTTGCCCTCCAAAGCTCACATGCTGACAGATCGGAAGAGCGTCGTGTAGGGAAAGAGTGTCCCGTAGGGTGTGTATGGTGGGGGTGGGTGGCGGCTTAG
+
CCCCCFFFFFBBGGGGGGGGGGGGGHHGGHHHHHHHGGGHHHFHHGHHHHHHHHHHGGGHGHGGGHHHHHHGHHHHHHHEGHCGEEFGFGHHHHHHHHGGGHHHHHHHHHGHHHHHHHHGHHHHHHHHHHHHGHHHF?GHHHFHHHFGGGHHHHHHDGGGGEHGGGHHHHFGHHGGHFHHHHHHHGFFFCGHGGGGGGCGHHG/CCCGH:C;BCB-C-;.9;.:..000;0;.--:;---.:-.-----00
@M03495:530:000000000-LYBTV:1:2112:19335:20396 2:N:0:TGACAGCT+CCTACGGG
ATATTTTGCCGTTGATAAACCAGCTAATCCTGAAAAAAAAAATCAAAGCTAAAAACTACAATGCTAAGACCACGATGCGACTGCTATCAAAGTTAGATATATATGTAAATTATTCATCTGTCAAATCCTAGAATTATATCATACCTGCTCCAGCAATCACGACCTGTAATGGTTTAGTGGGTTGTTCACTGTTTCTGAAAAATGAAGATAGTTGTCCAGCTTCCAAAAAGTTTATTGTGTTTTCTAGTGGG
+
BBCCCFFFFFCAGGGGGFGGGGHHHHHHHHHHHHHHHGGGGGHCHHHHHHHHHGHGHHHHHHHHGHHGHHHHHGGHAFGGGGGHHHHHHHHHHHHFHHHHHHHHHHHHHHHHHFHGHHGGHHFGHHHHHHHHHHHHHHHHHHHHGHHHGHFHGFHHHHHHGGGGGHGHHHHH=GGHHGGFFFGGEHHHHHHHGHHHHFHHHHHBCGFHHHC:CFGGFFGGGGGFGGGGG?:CGGGGGGFFGFG0C0B0CF.
@M03495:530:000000000-LYBTV:1:2112:28471:20421 2:N:0:TGACAGCT+CCTACGGG
ATATTTTGCCGTTGATAAACCAGCTAATCCTGAAAAAAAAATCAAAGCTAAAAACTACAATGCTAAGACCACGATGTGACTGCTATCAAAGTTAGATATATATGTAAATTATTCATCTGTCAAATCCTAGAATTATATCATACCTGCTCCAGCAATCACGACCTGTAATGGTTTAGTGGGTTGTTCACTGTTTCTGAAAAATGAAGATAGTTGTCCAGCTTCCAAAAAGTTTATTGTGTTTTCTAGTGGAG
+
CCCCBFFDFFDAGGGGGGGGGGHHHHHHHGHHHHHHHGGGGHFHHHHBGHGHHHGHHFHHHHHHHGHGHFHHGGHGHHHHFHBGHHHHHEHGHHHHHHGHHHHHHHHEFGHHHHHHHHHHHHHGHHHHHHGHHHHHHHGHHHDGHHHHHHGHHHHHHFHDGG?EGGFHHHHGHFHGDGHHDGGDHBGHFHFFDGHHHFHHHHHH0CGHFHCGHHHGFHBHHHBCBGE?DFFGBFGGFGGFGGFF0FGGFFG
@M03495:530:000000000-LYBTV:1:2112:22984:20446 2:N:0:TGACAGCT+CCTACGGG
ATATTTTGCCGTTGATAAACCACCCTCCCTGTGGTCGTTATCTTGCTCCTTCTGTCGTCAACGAATTTACTAATTCCAAAGCTCACATGCTGACAGATCGGAAGAGCGTCGCGTAGGGAAAGAGTGGCCCGTAGGGTTGAGGTATTGGTGTCCTCCGCCACAATTTAAAAAATAAATACCTTACTGTATTCCTGTAGACCGGCTTTTCTCTTTTTTAATTCTGGATGTACAGGCCAACAATATATTTAATG
+
AA>AAF@31DD>EGGGFFGB1EFCACGAFEGBGFABEAEEGFAFDEFHB1GHHGHHGGEHEHCEGEHFFFFF2@F@12D@>G1@GBGH11@F1FDGHFGGGG//0C0/EE///>/>C<00/<B0FD</@/>/><//00>010?111>11.<<1<10...<AH.0=0<DGD0-.00;:000;C0;;GC;;CBF09;00000----;/;00;09009--/99/9/////9/;/B/---9---//BFB//////
@M03495:530:000000000-LYBTV:1:2112:5657:20461 2:N:0:TGACAGCT+CCTACGGG
ATATTTTGCCGTTGATAAACCAGGACTCAGGCTGGACCAAAGCTCACATGCTGACAGATCGGAAGAGCGTCGTGTAGGGAAAGAGTGTCCCGTAGGGTGGAGAGCTCGGTGGTGGCCGACTACTTAAAAAAAAAAAAAAAAAGGTGCTACATGCAATAGAAGCATACGAGAGAGTCGTCAAAAGTCTCCTATACCACAGCAAGCGGCGTTATCACATAGCATCCAGCACGGCACACGGTCAATACCCTAAC
+
A@BBAFFFFFBBGGCFGGGGGGHGHHHHHHHHHHGHHHHHGCCGFFHGHHGHHHHGHGHHHGGGGHHHGEEE>EFGGHGGGHHGH4B4BBGF?EFEFB//?/3/?B?//<E/</?0?///<<22222>@2<@CCG---:;9-..0/0000900;00900000//000..9.-..//-....////9///////////........-----..///////:///////..-----..--.../////9/...
@M03495:530:000000000-LYBTV:1:2112:2810:20481 2:N:0:TGACAGCT+CCTACGGG
ATATTTTGCCGTTGATAAACCACCCTCCCTGTGGTCGTTATCTTGCTCCTTCTGTCGTCAACGAATTTACTAATTCCAAAGCTCACATGCTGACAGATCGGAAGAGCGTCGTGTAGGGAAAGAGTGTCCCGTAGGGTGTAGGTCTCGGTGGTCGCCGTATCATTAAAAAAAAAACACAACTCGTTGTAGTATTGTACGATATTTTTGATACGACCACTGAGATCATCAATTCACTCTCTCCGTCATCGTTC
+
BABBBFFFFFDCGGGGGGGGGGGGGHHGGHHHHHGHGGGHHHHHHHHHHHHHHHHHGGFHGH?GFHHHHHHHEHHGHHHHHHHHHHHHHHHGGHHHHHHHGGEGHHHGGGGGGGHHHGHHHHHHDGDDFGGGGGGGFFB22222221/??//1>-.--.<0>D0000<<A@CC@.<..C.00.../.0000000:00....-00:0-<00<...--.<000000<:00:0000<000000/.....00<..
@M03495:530:000000000-LYBTV:1:2112:25023:20486 2:N:0:TGACAGCT+CCTACGGG
ATATTTTGCCGTTGATAAACCAGCTAATCCTGAAAAAAAAATCAAAGCTAAAAACTACAATGCTAAGACCACGATGTGACTGCTATCAAAGTTAGATATATATGTAAATTATTCATCTGTCAAATCCTAGAATTATATCATACCTGCTCCAGCAATCACGACCTGTAATGGTTTAGTGGGTTGTTCACTGTTTCTGAAAAATGAAGATAGTTGTCCAGCTTCCAAAAAGTTTATTGTGTTTTCTAGTGGAG
+
CCCCCFFFFFCBGGGGGGGGGGHHHHHHHHHHHHHHHGGGGHHFHHHHHHHGHHGHHHHGHHHHGHHHHGHHGGHGHGHHHHHHHHHHHFHHHHHHHHHHHHHHHHHHHGHHHGHHHHGHHHHHHGHHHHGHHHGHHHHGHHHGHHGHHGHHGHHHHHGGGGGGHHHHHHHGHHGHDGHHGGGGHHHHHHGGGHHHGHFDAGHHHH00CGCFFGHFHGFHHHGHFFHEF0FGGGGFGGGGGFGGGGF0AFF
@M03495:530:000000000-LYBTV:1:2112:10494:20513 2:N:0:TGACAGCT+CCTACGGG
ATATTTTGCCGTTGATAAACCAGCTAATTCCAAAGCTCACATGCTGACAGATCGGAAGAGCGTCGTGTAGGGAAAGAGTGTCCCGTAGGGTGTAGATCTCGGTGGTCGCCGGATCATTAAAAAAAAAAAAAAACTTGGACAGGGATGGCGCTGAGGTCGTTACTCACGTAAGCCATCAGACAGAGAGCAGCAGTCTGCGATCCGATTTGGAGGCTAAGTGGTGGAGCACTAGTCGGCAGGTATCAATAAGC
+
CCCCCFFFFFCBGGGGGGGGGGHHHHHHHHHHHHHHHHHHHHHHHHHHHHHHHHGEGGHHHGGGGEGFGHHGGHHHHHDFFHHHGHGGGGFF/@3B4B44FE/EE/3>/</////03B3B3GDDBC/AA----.0000000...:/../-.--...:/:-...0000..:..00:000000/////..;//:.00000--........000/...0000000..../..00::0.---;-:0000000::0
@M03495:530:000000000-LYBTV:1:2112:28277:20523 2:N:0:TGACAGCT+CCTACGGG
ATATTTTGCCGTTGATAAACCAGCTAATCCTGAAAAAAAAATCAAAGCTAAAAACTACAATGCTAAGACCACGATGTGACTGCTATCAAAGTTAGATATATATGTAAATTATTCATCTGTCAAATCCTAGAATTATATCATACCTGCTCCAGCAATCACGACCTGTAATGGTTTAGTGGGTTGTTCACTGTTTCTGAAAAATGAAGATAGTTGTCCAGCTTCCAAAAAGTTTATTGTGTTTTCTAGTGGAG
+
BBBBBFFFFFDAEGGGGGFGGGHHHHHHHHHHGFFHHGFGGHFAFGFBGHH5E3EGHHHHHHHHHBGFH?GFE?GGHGFHHHHGBGEFDHHHHFFHHGHHHFHHGHHGHHHGGEFFHDHHHHHHHHFHHF3FHHHHGHGHHG3FFHAGFHGHFHHHHHHGCDCAFFH??GEFGGEFHFFHEGGGA<GBHHHBGHGHHHBGCCHHDGHHGHFBGGFHHFCFHHC0CCG.;CFFGGGGFFFFF/0;0;FB?BG
@M03495:530:000000000-LYBTV:1:2112:26938:20523 2:N:0:TGACAGCT+CCTACGGG
ATATTTTGCCGTTGATAAACCAGCTAATCCTGAAAAAAAAATCAAAGCTAAAAACTACAATGCTAAGACCACGATGTGACTGCTATCAAAGTTAGATATATATGTAAATTATTCATCTGTCAAATCCTAGAATTATATCATACCTGCTCCAGCAATCACGACCTGTAATGGTTTAGTGGGTTGTTCACTGTTTCTGAAAAATGAAGATAGTTGTCCAGCTTCCAAAAAGTTTATTGTGTTTTCTAGTGGAG
+
BBBBBFFFFFDAGGGGGGFGGGHHHHCGH5GHDGH5GEEEEHBAGGGFFFHFHHGHHFBFHHH5GGHFHFHH1EHFBBF@D33GHHHFHHGFGH4GFDDGGFHEHHHFHFHHHFHHHGE?GBGHHHHHHGEHHHHFF43BGHHFFGFHHHFF2F@FFFHGDC/C0<?11?<FFFFF>1FEFGGDHGFFHFGFBGFFHG0DCGFDGGBGGHCHHHHGHBC0CG/000.CDGGGFGGE90/9BFFGB099.0C
@M03495:530:000000000-LYBTV:1:2112:20361:20526 2:N:0:TGACAGCT+CCTACGGG
ATATTTTGCCGTTGATAAACCAGCTAATCCTGAAAAAAAAATCAAAGCTAAAAACTACAATGCTAAGACCACGATGTGACTGCTATCAAAGTTAGATATATATGTAAATTATTCATCTGTCAAATCCTAGAATTATATCATACCTGCTCCAGCAATCACGACCTGTAATGGTTTAGTGGGTTGTTCACTGTTTCTGAAAAATGAAGATAGTTGTCCAGCTTCCAAAAAGTTTATTGTGTTTTCTAGTGGAG
+
BBBBBBFDDFDBGGFGGFGGFCDHHHHHGBFGGHFBHE2EGHHHHHEFHHEHHFGHGFFFFFHHHFHHEEFGCEEFB4DD@DBGHFHHHHFF@GF3GHFG@GBFB?DHFHFHGHHFGFGHGG4FGHHFHGHHHFFHHFH?FG1BFHAHGBBGHBGF1CGDF<DDEHH1FDFGG01<<FG.AFCDG1=DBGGHFHHHH0DH.CFGGHBGFC;CGCCGFH;00;/000.=.FFGFGG0909FFBBFBBFF90A
@M03495:530:000000000-LYBTV:1:2112:15854:20530 2:N:0:TGACAGCT+CCTACGGG
ATATTTTGCCGTTGATAAACCAGCTAATCCTGAAAAAAAAATCAAAGCTAAAAACTACAATGCTAAGACCACGATGTGACTGCTATCAAAGTTAGATATATATGTAAATTATTCATCTGTCAAATCCTAGAATTATATCATACCTGCTCCAGCAATCACGACCTGTAATGGTTTAGTGGGTTGTTCACTGTTTCTGAAAAATGAAGATAGTTGTCCAGCTTCCAAAAAGTTTATTGTGTTTTCTAGTGGAG
+
BABCCFFFFFBBGGGGGGGGGGHHHHHHHHHHHHHHHGGGGHHHHHHHHHGHHHGHHHHHHHHHHHHHHHHHGGHGHHHGHFGHHHHHHHHHHHGHHHHHHHHHHHHHHHHHHHHHHHGHHHHHHHHGHHHHHHHHHHHHHHHHHHHHHHHHHHHHHHHGGGGGHHHHHHHGHHHHGHHEGGGGHHHHHHHHHHHHHHHHAFHHHHFHHHGHHHHHHHFHHHFGHHGGDFGGGGGGFFFFFGGGGFFGEFE
@M03495:530:000000000-LYBTV:1:2112:4585:20545 2:N:0:TGACAGCT+CCTACGGG
ATATTTTGCCGTTGATAAACCAGGGACTCAGGCTGGACCAAAGCTCACATGCTGACAGATCGGAAGAGCGTCGTGTAGGGAAAGAGTGTCCCGTAGGGTGTAGATCTCGGGGGGGGGCGTATTATTAAAAAAAAAAAAAGGGAAGATAGGGAATGGAAGAAAGTAATATGAAAGTAGAAGAGTGGTAGCACGGGAGAGGAGGGGAGCAAGAGTAGTGTAGTGTTGTAGAGGTAGGTAGACGGGCAGTGACG
+
DCDDCFFFFFCBGGGGGGGGGGHGGGGHHHGHHHHGHHHHHHGHGHHHHHHHHHHHHHHHHHGGGGHHHGGGG>FBGGHGHHGGFHFGBFHHEEEEEEFF>33?4D440?//BA----:--.0;0000:0:--@;--:9.9...;.:00/././00:0/./:0;00000000000000;00.00.000000---.-......9:.-..//;.00:0/;00;/00.:00:0/000.:0000..---9;:00.
@M03495:530:000000000-LYBTV:1:2112:20031:20566 2:N:0:TGACAGCT+CCTACGGG
ATATTTTGCCGTTGATAAACCAAAGCTCACATGCTGACAGATCGGAAGAGCGTCGTGTAGGGAAAGAGTGTCCCGTAGGGTGTAGATCTCGGTGGGGGCCGGATCATTAAAAAAAAAAAAAGAAGAGAGTCAAAGAGACGTGAGTAGGAGACGATCATGGGGACGGTGTGGAGTAGGGGGATGTGGAACCTGGGTGATGAATGAAGTACACTAATGTGACTGTGGTGTGTTGTGTAGTATGTATGCGACAG
+
CCCCDFFFFFCCGGGGGGGGGGHHHHHHHHHHHHHHHHHHHHHHGGGGHHHGGGGEEFGHHGGHHHHH5GBFGHGHGCDGGE/33@44B41F1?E/////<//?/B3B2?DGHCG?CDC--.../0./.001<11////::...:1<00<.9.-...110...9--9....0.</10..--..::0000./.../..111111011<11111/011<:111:<1//..../.:./:1111111<11..---
@M03495:530:000000000-LYBTV:1:2112:15513:20567 2:N:0:TGACAGCT+CCTACGGG
ATATTTTGCCGTTGATAAACCAGCTAATCCTGAAAAAAAAATCAAAGCTAAAAACTACAATGCTAAGACCACGATGTGACTGCTATCAAAGTTAGATATATATGTAAATTATTCATCTGTCAAATCCTAGAATTATATCATACCTGCTCCAGCGGGACCTGATTATCAAGCTCCCAAAGTATTCCCTCTTCGAGCTGGAGAACGGCAGGAAGCGCATGTTGGCTTCCGCTGGCGAGCTGCAAAAGGGCAAC
+
BABBAFFFFFBAFGGGGGGGGGHHHHHHHHHHHGHHCEGGGHHHHGHHHHHGHHGHHHHGHHHHHGHHHGHHFGHEFGFFDGHHHHHHHGFHHHHHHHHHHHHHHHHHHHHGHHHHHGHHFHHHHHHHHFDEFFHHHEHHHHHHHH0CGFHHFCG@DCGHHHHHHHHGFHGHFBAFHHHBGHF0DFBFGDDCEHDEGGFFGHH?DCFBCEG.EGGG?EB0B.B/?FB.AD-;.--;-.9///;F/.?A.99
@M03495:530:000000000-LYBTV:1:2112:11588:20581 2:N:0:TGACAGCT+CCTACGGG
ATATTTTGCCGTTGATAAACCAGCTAATCCTGAAAAAAAAATCAAAGCTAAAAACTACAATGCTAAGACCACGATGTGACTGCTATCAAAGTTAGATATATATGTAAATTATTCATCTGTCAAATCCTAGAATTATATCATACCTGCTCCAGCAATCACGACCTGTAATGGTTTAGTGGGTTGTTCACTGTTTCTGAAAAATGAAGATAGTTGTCCAGCTTCCAAAAAGTTTATTGTGTTTTCTAGTGGAG
+
CCCCCFFFFFDAGGGGGGGGGGHHHHHHHHHHHHHHHGGGGHHHHGFHHHHHHHGHHGHHHGHHHGHHHFHHGGHGHHHGFHHHHHFHHGHHHHHGFFHHHHHHGHHHHHHHHFHHHHHHGHHHHHHFHHHHHHHGHHHHHHHFGHEHHHFFHHFHCGHGGG?DFHHGHHGHHHHEFGGAEGFEHHGHFHHHHHHHHHEHHFHHHHFHCGHHHHHFGHHHGHCHGH.AAFGGGGGG;FBFFFFB0FGGFF?
@M03495:530:000000000-LYBTV:1:2112:18151:20587 2:N:0:TGACAGCT+CCTACGGG
ATATTTTGCCGTTGATAAACCAGCTAATCCTGAAAAAAAAATCAAAGCTAAAAACTACAATGCTAAGACCACGATGTGACTGCTATCAAAGTTAGATATATATGTATATTATTCATCTGTCAAATCCTAGAATTATATCATACCTGCTCCAGCAATCACGACCTGTAATGGTTTAGTGGGTTGTTCACTGTTTCTGAAAAATGAAGATAGTTGTCCAGCTTCCAAAAAGTTTATTGTGTTTTCTAGTGGAG
+
BCCCBFFFFFCBGGGGGGGGGGHGHHHHGHHHHHHHHGGGGHFHHHHHHGHGHHGHHHHHHHHHHHHHGHHHGGHGHHHHHHFHHHHHHHGHHHGHHHHHHHHHHHHHHHHHHHHHHHHHHHHHHGHHHHHHHHHHGHHHHHGHHHHHHHHHGHGHHHHGGGGGHHHHGHFFHHHGDGHGFGGGHHHHHHHHHFBGGFHHHHHHHHFFHHGBGGHGHGGHHFCCGGCEEFGFGGGGGGF;CFFGGGGEFGG
@M03495:530:000000000-LYBTV:1:2112:9688:20595 2:N:0:TGACAGCT+CCTACGTG
ATATTTTGCCGTTGATAAACCAGTTGGCTCTAGCTGCCATGCAATGTCACAACCACTTCTTGCCCTCCAAAGCTCACATGCTGACAGATCGGAAGAGCGTCGTGTAGGGAAAGAGTGTCACGTAGGGGGTGGATTGCGGGGGGGGCCGGGGTGTTAAATAAAAAAAAAAGCAAGAAGATAAAAACACATGATGAGGGAGTAGACGCGAGAAGACGTACATTGACATCCGTGAGTGAGAGTGCAGTATATGA
+
CCCCCFFFFFCCGGGGGGGGGGHHHHHHHHHHFHHHHHHHHHHHHFHGGHHHGGGGHHHHHHHHGHHGHHGHHHGHHHHHGHHHHHHHHHHGGGGHHGGAFGGGHHHHGHHHHCFBGDGHGE0BCEA/?////=22?///----@--------;.90009;909;;9-;.:0/////0000000;...0000090/.9.9/000.---9-./0/.:..:00000000/.;...000000000000000:00
@M03495:530:000000000-LYBTV:1:2112:9779:20601 2:N:0:TGACAGCT+CCTACGGG
ATATTTTGCCGTTGATAAACCAGCTAATCCTGAAAAAAAAATCAAAGCTAAAAACTACAATGCTAAGACCACGATGTGACTGCTATCAAAGTTAGATATATATGTAAATTATTCATCTGTCAAATCCTAGAATTATATCATACCTGCTCCAGCAATCACGACCTGTAATGGTTTAGTGGGTTGTTCACTGTTTCTGAAAAATGAAGATAGTTGTCCAGCTTCCAAAAAGTTTATTGTGTTTTCTAGTGGAG
+
3>ABBFFFFFDBGGGGGGGGGGHDHHFFHHHHDGGHHGCGGHFHHGHGHHHHHGGHHGFHGHHHHHHHHHHHGGHGFFHFHHHHHGHFFGHHEHHHHHHFGHGHHHHHFFHGHGGHHGEGHHB?GHHHHEFFFGHHHHFHGHFFGHGHHHHHGHHGHHHGFDGDG<?@1FG11?GFGHGH.<CAFFHEFHHH=0GHHEHDHCGD<00;GG;GFCFB0:/CGH:C00..909FGGFBFF/;9/00;0;0:0:
@M03495:530:000000000-LYBTV:1:2112:8950:20606 2:N:0:TGACAGCT+CCTACGGG
ATATTTTGCCGTTGATAAACCAAAGCTCACATGCTGACAGATCGGAAGAGCGTCGTGTAGGGAAAGAGTGTCCCGTAGGGTGGAGAGTTCGGGGGGGGGCGGGAAATTTAAAAAAAAAAAACACAAAAAACACAGCGTGAAGAGAGGACAAGAGGACGGAAAAGAAGACAGTCAAGAATACAACATATGAAAGTGAGGATACTGACGGCACAGACGCTGTGAGAGCAACAGTGACAATATCAATGCACAGA
+
CCCCCFFBFFCBGGGGGGGGGGHHHHHHHHHHHHHHHHHHHHHHGGGCHHHGGGGFGHHGHGHHHHGHFGDD5GFHGGGGGE/11313@B?E?EE----9-----./9/;/:BBBCFDF--.......9-..;.;.:..:.9/./:9../../....--.9-//..//////////////:///.////////9///.///9////.----///.--..://///.//;.///////////////////9/
@M03495:530:000000000-LYBTV:1:2112:11725:20616 2:N:0:TGACAGCT+CCTACGGG
ATATTTTGCCGTTGATAAACCAGTCTCCAAAGCTCACATGCTGACAGATCGGAAGAGCGTCGTGTAGGGAAAGAGTGTCCCGTAGGGTGTAGATCTCGGGGGGCGCCGTGTTCTTAAAAAAAAAAAAAAAGACTAGAGATGCGAGTGGAACTTGTGGGCAACAGTGAGAAACGCAGGACAGAGTGAGAGCGCAACGCGTGGCACTAGGATCGTGCGCACTGCAGTGTGTCTGAGTCAGACTCGACCAAGCG
+
CDEEEFFFFFCCGGGGGGGGGGHHHHHHHHHHHHHHHHHHHHHHHHHHHHHGGGGHHHGGGGFGGFHHGFGHHHHFGDFHHFGEGGGFEE3F44BB41?/>?--<--<--..11<11<BFFFFFF-----../1000<1100-.--..00001110<9</.../1110<10:.----.././/:11:10.--------9---/0/:0/01/./..----<:00010<1.1<111111:1000<.-9-....
@M03495:530:000000000-LYBTV:1:2112:22869:20633 2:N:0:TGACAGCT+CCTACGGG
ATATTTTGCCGTTGATAAACCACCCTCCCTGTGGTCGTTATCTTGCTCCTTCTGTCGTCAACGAATTTACTAATTCCAAAGCTCACATGCTGACAGATCGGAAGAGCGTCGTGTAGGGAAAGAGTGTCCCGTAGGGTGTAGAGCTCGGGGGTGGGCGGGATATTTATAAAAAAAACAATCGCCAGGAGATCGTAGAGCTTGCTCGTAAGCAATAAAGAACAACGTCTCAACTCTAGCTGTCGACTGCAGTC
+
CCCCCFFFFFCCGGGGGGGGGGGGGHHGGHHHHHHHGGGHHHHHHHHHHHHHHHHHGGGHGHGGGHHHHHHHHGHFHGHHHGHGHHHHHHHHGHHHHHHHGDFGFHGCFGGGGFGFGFHHFGGH?F3FGHGGFGGF2=/@>22@D@EDAA@----::---.:0000000;9B--:...90;...:..../0./...:0;9/.00.-...00/000000.///9-..//00/00000:0000..-../0000
@M03495:530:000000000-LYBTV:1:2112:8451:20640 2:N:0:TGACAGCT+CCTACGGG
AGATTTTTTTTATCCGGTTTATATAGCCACCGAATAGGACGCAAAAATAAAGGATCGAGGACATGGCGGCGGGGGGCGTGGAGGAGAGGGGGTGCCAGATCGGAGGAGCGTCGGGGGGGGCGGGAGGGTCAAGTAAAGTGTAGAGGACAGGGGAGGGAGGACAATTATATCAAAACAGACAGACAGAACGACATACTGAGGTTCGGTCGCTGCAGCTATGAACGTGAGGAGGGGATTCACGTAGTTATGAG
+
>11>13331>>033300AA01122A211B00B////1111/////0/0AF111010/>//>/01100///>///<9--;-9-------------://;;//99----;;>---9--9--;-----;-9-/-///9//9//9//;/--;-----------99---99/////;///9--/9--9---9/------////;/-/-/-----9--;/:/9//////----9-/------////-----//////
@M03495:530:000000000-LYBTV:1:2112:7904:20640 2:N:0:TGACAGCT+CCTACGGG
ATATTTTGCCGTTGATAAACCACCCTCCCTGTGGTCGTTATCTTGCTCCTTCTGTCGTCAACGAATTTACTAATTCCAAAGCTCACATGCTGACAGATCGGAAGAGCGTCGTGCAGGGAAAGAGTGACCCGTAGGGGGGCGGTGTCGGTGCTAGGCGTGGAAGGTCAGGAACCGTAAAAAGGCAGCGTGGCTGGAGTCTTTCCATAGGCCGCGCACCCCTGAAGAGCAGCAATAGCAGCGATAGGCACGAA
+
AAA113DFF@D1A11AABFGFEFFAGCG0AGBCCBBEEA/FFED2DF1BFGHDFGHEF/F/FCF//F2FEED2@@@F22F0BGHHDEFEFEB1B1FEHGH??A>0>GEE/EEE/?GG?/FAG00B11BG0>/<?/FA/------9/;--9-///-/-9-9-/9-///:-;F------9//------9:--;99999///99///9B//9/--;---;-----///--//;99/9////------///----
@M03495:530:000000000-LYBTV:1:2112:9339:20644 2:N:0:TGACAGCT+CCTACGGG
ATATTTTGCCGTTGATAAACCAGCTAATTCCAAAGCTCACATGCTGACAGATCGGAAGAGCGTCGTGTAGGGAAAGAGTGTCCCGTAGGGTGTAGATCTCGGGGGTGGCCGGCACATTAAAAAAAAAAAAAAATAAGGACACCACGAATCTTGAACCACTAGATGTATGGTTACCAGCCGGACTCCTGATGCGCTGACGATCATCACTACCAGGTGTGCTGTGTGCGCACAGATTAACAACTGACAGCAAC
+
BCCCCFFFFFCDGGGGGGGGGGHHHHHHHHHHHHHHHHHHHHHHHHHHHHGHHHGGGGHGHGGGGEEBGHHGGFHHGHDGFGGHGHGEEE3E>33444@FF1//////00/>//<0?F111FH<-@C-A:--:.9000;./.;...-...000000...;/:0909009/0000000..----:/;B00000-.--./..;..900000//00.009.000;/0.0.-9--/:000000090/0009.//.
@M03495:530:000000000-LYBTV:1:2112:11019:20649 2:N:0:TGACAGCT+CCTACGGG
ATATTTTGCCGTTGATAAACCAGCTAATTCCAAAGCTCACATGCTGACAGATCGGAAGAGCGTCGTGTAGGGAAAGAGTGTCCCGTAGGGTGTAGATATCGGTGGGGGGCGGATTCGTAAAAACAACAAAAACAAAAGCATGAAGAGAGTCAAGCGAAGGGGGATGGGCCGCATGGAATGACCATCGAGTTAGACGATGTAGCCAGGTCTACGTCGGTGGTGCAGTGTGCAGGGGGTCGAGATACTCAACG
+
CCDCCFFFFFCCGGGGGGGGGGHHHHHHHHHHHHHHHHHHHHHHHHHHHHHHHGGGGGGHHGFGGAFFGHGGHHHHHHDF@FGHCGEGGG3F/33@44@B?E/?>///------.0.//.;BB.AA.;A:......;/.0000000.:.000:00:.--..---......9--.:.00:000000:./.0.00009-..:00:00:900000...---....;000000000.----.---:.000000/.
@M03495:530:000000000-LYBTV:1:2112:11626:20650 2:N:0:TGACAGCT+CCTACGGG
ATATTTTGCCGTTGATAAACCAGTCAGGAGTCCAAAGCTCACATGCTGACAGATCGGAAGAGCGTCGTGTAGGGAAAGAGTGTCCCGTAGGGTGTAGAATTCGGTGGGCGGCGTGTCAATAAAAAAAAAAGAAGAGGGAGCAAAGCGGGTGGAACGATGACCAACTATGTGTGTAATATCAGTACAGAAAGAACCGATCAGCACTACGACTTAGCGAACGCCAGAATGACATTGTCATAGTACTCACTACT
+
BAABBFFFFFDAEECGGGGGGGHHHHGHFFHHHHHHHGFHHHHHHHHHHGHHFFHGFGGGHHGGGGGEFBCFHGEGHHHH@B4BFGCH?A?FF1/3344444??/?///>//<//<011@?FHHH@----...C/......./://.-----.0/..:.0:/99./9/9//9../////////////;////..9----.///./9/.9...///-----.-.;./////////////:9///////////
@M03495:530:000000000-LYBTV:1:2112:24080:20675 2:N:0:TGACAGCT+CCTACGGA
ATATTTTGCCGTTGATAAACCACCCTCCCTGTGGTCGTTATTTGCTCCTTCTGTCGTCAACGAATTTACTAATTCCAAAGCTCACATGCTGACAGATCGGAAGAGCGTCGTGTAGGGAAAGAGTGTTCCGTAGGGTGGAGAACTCGGTGGGGGCCGTGTCATTTAAAAAAAAGAACGAGAGCCAGACGATGAGACACGATAGCGTAGAGGATAGTTTGCAAGGCATTGAGTAAGGCAGAGCGTGAGGAGGG
+
CDDCCFFFFFCCGGGGGGGGGGGGGHHGGHHHHHGGGGGHDHHHHHHHHHHHHHHGGGHGHGGGHHHHHHHFHHHHHHGHHHHHHGGHHHHHHHHGHHHGGGGHHHGGGGGG??EFFGFHFFFGHDDFGGHHGGE2?//?@0222?//?//->--<--.<00C000<0:AE-.../....-../...<9..0<00//.-...0-..-.0/:/00000000009..00000<0000/..../<.<.9<0..9
@M03495:530:000000000-LYBTV:1:2112:27691:20676 2:N:0:TGACAGCT+CCTACGGG
ATATTTTGCCGTTGATAAACCAGTCAGGAGTCCAAAGCTCACATGCTGACAGATCGGAAGAGCGTCGTGTAGGGAAAGAGTGTCCCGTAGGGTGTAGGACTGGGGGGTGGGCGTATCATTTAAAAAAAAAATAATAAGATATTATCGCACGCGTGCACCGATCGATGCATACGCACATAGTGGGTGTCACTGCATCGTGTAGTACTATTGAGTTACTCTATACTGCACATAGTTAATCGTCGAATCTCACA
+
CCCCCFFFFFCCGGGGGG5BGGFHHHHHHGFHHFHHHHGHHHHHHHHFFHHHHFFHGFFGHHHGGGGEFGFGHF3GHHFFFGBFEFGAEACFBE@3333B3/////<----.;:-9.90000;000-;-;-.///////9////9/.9.9-9---..//----;.././///...--:////....-/////://:.9../////////;//9/////;//////////////;;///:..--9;./////
@M03495:530:000000000-LYBTV:1:2112:23448:20686 2:N:0:TGACAGCT+CCTACGGG
ATATTTTGCCGTTGATAAACCAGGACTCAGGCTGGACCAAAGCTCACATGCTGACAGATCGGAAGAGCGTCGTGTAGGGAAAGAGTGTCCCGTAGGGTGTAGATCTCGGGGGGCGGCGGAGCATTAAAAAAAAAAAAAGTGAGGAGGGCGGGTAGCGGAGAGAGAGGGGTGTATAGGGGGCAGAGACGTCAGCTGGACGGATGTGGTGGACGTGGTGCACTCGCGTTACTGCGCAGTCGATGGAACCATGA
+
CDDDCFFFFFDCGGGGGGGGGGHGHHHHHHHHHHGHHHHHHHHHHHHHHHHHHHHHHHHHHGGGGHHHGEGFEFFGHGGFHGHHGBFBFHHGHGGGF3E/33?4DB4?//<B----;@--9-.:BB0FFFBAFA:@--.:000.0..-.---9-90-----.......-.--00000..---:;.//..;..000/::--..-00;;...0-..:..0000/.----..000.--;.0...0./00..0;0
@M03495:530:000000000-LYBTV:1:2112:27741:20698 2:N:0:TGACAGCT+CCTACGGG
ATATTTTGCCGTTGATAAACCACCCTCCCTGTGGTCGTTATCTTGCTCCTTCTGTCGTCAAAAGCTCACATGCTGACAGATCGGAAGAGCGTCGTGTAGGGAAAGAGTGTCCCGTAGGGTGGAGAAATCGGTGGTGGCTGGTGCAATATAATAAAAATAAATGAGATTCAACCTTGATGATTAGTGTCTCATATCATTATTAGCTTTAACCTTGGACACCTTCTAGCTGTAATGTGCGCCATATACTATCT
+
BBBBBFFFFFBAFGGGGGGGGGGGGHHGGHGHHHHFEEGHHHHHHHHGHHHHHHHHGGGHGHHHHHHHHFHHHHHDHHHHHHGDFGDGHHGEEFEFGGGGEBHEFHHGH4FGH/F@FFC3F///20233////////0<//001?<<?1?>111>110111111111>0000./000=000<000000000000000;0:000/00000;00:090/0../0/00009000000000.-...;CF/9////
@M03495:530:000000000-LYBTV:1:2112:27783:20710 2:N:0:TGACAGCT+CCTACGGG
ATATTTTGCCGTTGATAAACCACCCTCCCTGTGGTCGTTATCTTGCTCCTTCTGTCGTCAACGAATTTACTAATTCCAAAGCTCACATGCTGACAGATCGGAAGAGCGTCGTGTAGGGAAAGAGTGACCCGTAGGGTGTGCATCTACGTGCGTGACGTACACCTGTATCAACTAACATTTGATGTGTGATTCGTTGGTCTTCATTGTTATCATACAAGCTTCTTTGCGATACCATTAATCACACATTGGCC
+
B@BBBFBFFFDAFGGGGFFFFCFFAFGGGBGGGB232EEGDHFFGFFFBGH5GGHH1FFEGHG1AGEDEHFHBGHHFF5GBFHFFFFGFFFF4FHCB3EEE11EGHE?EEEEAGGGFAFFAF32?B3B?2>CC//C@FC/22@2111/0<//?/.....<<10<00000=0/0/0//=000=0<<0;.0000.///..0;C0000;000;;0;00900.990;000=--..-000000//////./9////
@M03495:530:000000000-LYBTV:1:2112:22166:20711 2:N:0:TGACAGCT+CCTACGAG
ATATTTTGCCGTTGATAAACCAGTCAGGAGTCCAAAGCTCACATGCTGACAGATCGGAAGAGCGTCGTGTAGGGAAAGAGTGTCTCGTAGGGGGTAGAGCTCAGGTGTGGGCGGAGCATTGAAAAAAAAAAAGAACTGATAGCGACAGGCCAAGAAAGGCCGGTGGTGAGGGTGAGAAAGTGGTTGCGCACCAAGTGAAGAGCAAGCATCATGCTAGAGGGCATGTGAGCTACTGAGTGATGGGGTCGCAA
+
CCDECFFFFFCCGGGGGGGGGGHHHHHHHGHHHHHHHHHHHHHHHHHDDBFHHHHHGGGGHHHGGGGEEFGHHGHHHHHHGH4B@FE1111F1>//?334333B3?3??////////?F1?1FGB0<<<--<.../1001111--<--.....<.//0...---9<..1<....<<110:11019..--<<-...11111:./0/<./:<011111100/..9<.111101000010:01110....9--.
@M03495:530:000000000-LYBTV:1:2112:12093:20751 2:N:0:TGACAGCT+CCTACGGG
ATATTTTGCCGTTGATAAACCAGGACTCAGGCTGGACCAAAGCTCACATGCTGACAGATCGGAAGAGCGTCGTGTAGGGAAAGAGTGTCCCGTAGGGTGTAGATCTCGGGGGTGGCCGGATCATTTAAAAAAAAAAAGAGCAGAGACAGGGCAAGAGCGCGCACGCTGATATAGCAAGTGTGACGTGTAACAAGCAGCGAGCTCAGCCTAGTGCAATATGCTGCACATACTACGTGAGACATAGTACCGAT
+
DDDDDFFFFFCCGGGGGGGGGGHGHHHHHHHHHHGHHHHHHHHHHHHHHHHHHHHHHHHHHGGGGHHHGGGGEFHHHHGGHHHHH@FBBFFECEAEG3F/3B444BD?//>///>00////><111111>FCC<:--.;;/0//.//:/.....././-:--:---...000:0000/00:00;.:.//00:0/.://----.00/0/:0/0000:00000:00/00:00;00.;:.9:0/:0:0:00..-
@M03495:530:000000000-LYBTV:1:2112:15872:20769 2:N:0:TGACAGCT+CCTACGGG
ATATTTTGCGTTGATAAACCAGCTAATCCTGAAAAAAAAATCAAAGCTAAAAACTACAATGCTAAGACCACGATGTGACTGCTATCAAAGTTAGATATATATGTAAATTATTCATCTGTCAAATCCTAGAATTATATCATACCTGCTCCAGCAATCACGACCTGTAATGGTTTAGTGGGTTGTTCACTGTTTCTGAAAAATGAAGATAGTTGTCCAGCTTCCAAAAAGTTTATTGTGTTTTCTAGTGGAGG
+
BBBBAFFBFBBBGGGGGGGGGGHHHHFHHHHHHFHHGFEGHGHHHHGHHGHGHGHFHHHHHHHHGHHHHHHGGHGGHHHHHHHHHGGHHHGHHGHHHHHGHHHHGHHHHHHHHF4GFHHGHHHFHHEHHHHHHHHHHGHHHHHHFFHHHHHHHHHFHEEFDGGFFFFHHH<DGHHHHHHGGCEHHHHHHHHGHGHDGHHHGGFHH0GHHGHGHGGGHHHFHHHHFG.CFFFFGFGGGGB:9;0000;.9:C
@M03495:530:000000000-LYBTV:1:2112:21465:20795 2:N:0:TGACAGCT+CCTACGGG
ATATTTTGCCGTTGATAAACCAGGACTCAGGCTGGACCAAAGCTCACATGCTGACAGATCGGAAGAGCGTCGTGTAGGGAAAGAGTGTCCCGTAGGGTGTAGATCTCGGGGGTCGGCGGATCATTAAAAAAAAAAAAAAGACGTATGACCGAGCATGCGCAGGTATGCACGCACGAGAGCCCTGGATAGTGCTGGAGAGTGTCGCACTGTCGAGGTGGGTATGTAGACGGCGATCGTAGTGCGGTGTCTGG
+
DDDDDFFFFFDCGEGGGGGGGGHGHHHHHHHHHHGHHHHHHHHHGHHHHHHHHHHHHHHHHGGGGHHHGFGFFGHHHHGHHHHHHGHBFHHGGGFGGGF/EF44D4BFF/<B//////----.0<=0GGGC-A-<-<--../..<0<0:0-----000..-<-<000000.----.<.-...<../000000000..0.:00<9.---/<0..--<..-<0<000000..----.9/.../0<-.-.000/
@M03495:530:000000000-LYBTV:1:2112:4480:20797 2:N:0:TGACAGCT+CCTACGGG
ATATTTTGCCGTTGATAAACCAGTCAGGAGTCCAAAGCTCACATGCTGACAGATCGGAAGAGCGTCGTGTAGGGAAAGAGTGTCCCGTAGGGTGTGGGTCTCGGTGGGGGCCGATTCAATAAAAAAAAAAACAATGGATTCAGAGACACTGAGCTGGTGCAAGGAAGGTTATGGGACAACGTTGTGTGTTGGGACAGAGGGACCGGGTTTGGACGTGACATGATGTGCGAATGTGAACTAATCGTCGATGT
+
BAAAAFFFFFBBGGEGGGGGGGHHHHFGHGHHHGHHHFFHHGHHGHHHGGGHHHHHGGE?BAGEGGGAE?FGHGHHHGHH4BB@G@EGE?DF3?/11//22BB//?//////////222>2@1?1><>--<.<.<</0;:000;0///:00;:/;:/B/00009./99/;000/./....-.9.9....9..-....9/.....-;-...99/9-..../;/:9////..--///////////.9.--.:.
@M03495:530:000000000-LYBTV:1:2112:6706:20820 2:N:0:TGACAGCT+CCTACGGG
ATATTTTGCCGTTGATAAACCAGGACTCAGGCTGGACCAAAGCTCACATGCTGACAGATCGGAAGAGCGTCGTGTAGGGAAAGAGTGTCCCGTAGGGTGTAGATCTCGGTGGTGGCCGTATCATTAAAAAAAAAAACCAAACAGTGTTGGTAGTGCGAGGATTATTTGACACGAGGCATAGTGTTAGATCCCAGCACTAGTAACACAGAGTGGAGCTGCATCGTGTGAACTCTGATTGCTTGACTATGTAG
+
BBBBBFFFFFBAGGGGGGGGGGHGHHHHHHHHGHGHGHHHHHGHHHHHHHHHHGHHHHHHGGGGGHHHGEGGGGFHHHGHHHHHFFG@BGFEHGGGF3FEDE44BBGAF/?E///00///?033333?FGCGG/-<......./=000..<0<</0A.---/0000;09000;----.000000900000:9:0.;:////////9..////./.99/B///.:..:///////////////./9//////
@M03495:530:000000000-LYBTV:1:2112:25179:20854 2:N:0:TGACAGCT+CCTACGGG
ATATTTTGCCGTTGATAAACCAGTCTCCAAAGCTCACATGCTGACAGATCGGAAGAGCGTCGTGTAGGGAAAGAGTGTCCCGTAGGGTGGAGATCTCGGGGGGCGCCGCATCATTAAAAAAAAAAAAAAGTAGTGACAGCGCTGGGACATTGCATACTCATCGCAGTGAGAAACTGTTGACAAACACTACGTCGTGTGTTATTGGTTACCTCTAGCGCAGAGCGTGGGCTGTGGGTCTAGCGAGCTAACAA
+
CCDEDFFFFFBBGGGGGGGGGGHHHHHHHHHHHHHHHHHHHHHHHHHHHHHGDGGGHHGEGFEGGFGHGGFGGHHFG5DGHGFGGGGBF/1?333B4BF/EG--<-<<--<@0111<<BF=;CF;D--<.0111/1110.--.--....011111:<1011:09...01:110/111101011/..<0//...--.9../:11101.10110001<-----./-..-<./..//..<:1:1-<9-901/00
@M03495:530:000000000-LYBTV:1:2112:3817:20861 2:N:0:TGACAGCT+CCTACGGG
ATATTTTGCCGTTGATAAACCACCCTCCCTGTGGTCGTTATCTTGCTCCTTCTGTCGTCAACGAATTTACTAATTCCAAAGCTCACATGCTGACAGATCGGAAGAGCGTCGTGTAGGGAAAGAGTGTCCCGTAGGGTGTAGGTCACGGTGGAGCGCGGGGCATTAGAAAAGAAAAGAGGCACTACACACAGCGGTAGCGTATGGGGAGAAGACTCGGACAGTGCAGCCAGACGGAAGGAACAAAAATGATC
+
BBABBFFFFFBBGGGGGGGGFGGFGHHGGHHHGHGHEFGHHHFFBFHHFGHHHHHHGGGHGHGGGEHHHHFHHHHHHHHHHHHHFHGHHHHHHHHGHHGHGGGFGHFCFGEEFGGGHEFGHH?GBBFGFFB?CD?E2F@222@22@/<<?///0-<----:-/;00009//.;/9/9/..../0://0....--..;/-..;/..;.-;.//99/...--.;/////.....-...9.9/...;..999//
@M03495:530:000000000-LYBTV:1:2112:25701:20898 2:N:0:TGACAGCT+CCTACGGG
ATATTTTGCCGTTGATAAACCAGGGACTCAGGCTGGACCAAAGCTCACATGCTGACAGATCGGAAGAGCGTCGTGTAGGGAAAGAGTGTCCCGTAGGGTGGAGATCTCGGGGGTCGGCGGATCAATAAAAAAACAAAAACAGGTAATATGGTCGATGAGAGGTGCATACGCCGACTGAGTCAGTATACTCGACGCGTGACAACAAGACACCACAGATGCTATGTACACACACACGCGAGTTGATCTCGACG
+
EEEDEFFFFFEDGGGGGGGGGGHGGGGHHGHHHHHGHHHHHHHHHHGHHHHHHHHHHHHHHHGGGGGHHGGGGFGFFHHGHHHHFHFG4BGHGHFGGEBF//F?3BB40?/>///////<---.0=10<DC?C.....<../.01111111<1--.11010<0.<0110..-----900:111111<110..------.<11.../////..<..011011:1<11110.....------.1<1111.0--
@M03495:530:000000000-LYBTV:1:2112:23538:20900 2:N:0:TGACAGCT+CCTACGGG
ATATTTTGCCGTTGATAAACCAGTCAGGAGTCCAAAGCTCACATGCTGACAGATCGGAAGAGCGTCGTGTAGGGAAAGAGTGTCCCGTAGGGTGGAGATCTCGGGGGGGGGCGGATCATTAAAAAAAAAAAAAATAATGAATATAGGATGATGGGCGTGCAGGTGCTTAAGAAGCCGATGCTCACATCTGCGTATCTGTAACTTGTGTCGTAGATGACGGGCATGTATCATGATATACCGCGGGGCTCATT
+
BCBBBFFFFFDDGGGGGGGGGGHHHHHHHGHHHHHHHHHHHHHHHHHDBBFGGHHHGGGGHHHGGGGEFFHHHGHHHHHHGHBGHHGF@GFG?F/11333B?FF/>/-------9--:1<11:BB@DC-<<--<.0111111:111:0:00110..---..1..0001111:1/0.--9..1110010111-<9..111111:1110/1.....1<10.----/:<1111<111111:1.9------.011
@M03495:530:000000000-LYBTV:1:2112:7779:20911 2:N:0:TGACAGCT+CCTACGGG
ATATTTTGCCGTTGATAAACCAGCTAATCCTGAAAAAAAAATCAAAGCTAAAAACTACAATGCTAAGACCACGATGTGACTGCTATCAAAGTTAGATATATATGTAAATTATTCATCTGTCAAATCCTAGAATTATATCATACCTGCTCCAGCAATCACGACCTGTAATGGTTTAGTGGGTTGTTCACTGTTTCTGAAAAATGAAGATAGTTGTCCAGCTTCCAAAAAGTTTATTGTGTTTTCTAGTGGAG
+
BBBBBFFFFFBAFCGGGGGGGGHHHHHHHHHHHHHHHGGCGHHHHHFHHHHGHGGHHHHHHGHGHFFHHHHHGGHGHGHHHHFGHGHHGHHHHHHHHHHHHHHHHHHHHHHHHHGHGFHHHHHHHHHHHHHHHHHHDFHHHHBGHGHFF2FCHHHHHHGFFCGGH?GFDGGFGHGHFHHHGGG?GHHHHFDHHBGHHE0GHG000CCGFFGBGHHFHHHHHF/::C.EGGGGGEGGGGBB9FBF0F9FFFE
@M03495:530:000000000-LYBTV:1:2112:22481:20915 2:N:0:TGACAGCT+CCTACGGG
ATATTTTGCCGTTGATAAACCAGCTAATCCTGAAAAAAAAATCAAAGCTAAAAACTACAATGCTAAGACCACGATGTGACTGCTATCAAAGTTAGATATATATGTAAATTATTCATCTGTCAAATCCTAGAATTATATCATACCTGCTCCAGCAATCACGACCTGTAATGGTTTAGTGGGTTGTTCACTGTTTCTGAAAAATGAAGATAGTTGTCCAGCTTCCAAAAAGTTTATTGTGTTTTCTAGTGGAG
+
CCCBBFFFFFBBGGGGGGGGGGHHHHHHHHHHHHHHHGGGGHHHHHFHHHHHHHGGHHHHHHHHHHGHGHHHGGHGHGHHHGHHHHHHHHHHHHHHHHHHHHHHHHHHHHHHHHHHHHGHHHHHHHHGHHHHHGHHHHHHHHHGFHHHGHGHGGGHHFHGDGGGHHHHHHHGHHHHHHHHDGGGHGHHGGHHFHHHHHHHHFHHHHHHFHHHHFHHHH/GBFBCCBGGGGGGGGFBFFBBBCBFFFGGFGE
@M03495:530:000000000-LYBTV:1:2112:16708:20925 2:N:0:TGACAGCT+CCTACGGG
ATATTTTGCCGTTGATAAACCAGCTAATCCTGAAAAAAAAATCAAAGCTAAAAACTACAATGCTAAGACCACGATGTGACTGCTATCAAAGTTAGATATATATGTAAATTATTCATCTGTCAAATCCTAGAATTATATCATACCTGCTCCAGCAATCACTGTAATGGTTTAGTGGGTTGTTCACTGTTTCTGAAAAATGAAGATAGTTGTCCAGCTTCCAAAAAGTTTATTGTGTTTTCTAGTGGAGGTCT
+
CCCCCFFFFFCCGGGGGGGGGGHHHHHHHHHHHHHHHGGGGGHGHGEHHHHHHHGHHHHHHHHHHHHHHGHHGGHGHFFHHGGHHHGHHGHHHHHHHHHHHHHHHHHHGHHHHHHHHHHHHHHGHGHHHHGHHHHHHHHHHHDGHHGHHEHHHHGHHHHHHFHHHGGFGHHHHHHHEGGGHHHHHGFHHGHHHHHGHHHGHHFHHGHHGG=0DGFHHGGFHHA.:GHHHHCGHGGGGGGGGGGG?9:AEFF
@M03495:530:000000000-LYBTV:1:2112:19903:20933 2:N:0:TGACAGCT+CCTACGGG
ATATTTTGCCGTTGATAAACCACCCTCCCTGTGGTTGTTATCTTGCTCCTTCTGTCGTCAACTAATTCCAAAGCTCACATGCTGACAGATCGGAAGAGCGTCGTGTAGGGAAAGAGTGTCCCGTAGGGTGTAGATCTCGGGGGTGGGCGGGTCATTAAAAAAAAAAACAGAAGAAGGGTAATGAGGAATGAGAAGAACGGAGTAAAAAAGATTCTTATGGGAAGGTACGCATGTGATAGTGGAATGTACAA
+
BCCBCFFFFFCCGGGGGGGGGGGGGHHGGHHHHHHGGGHHHHHHHHHHHHHHHHHHGGGHGHHHHHHHHHHHHHHHHHHHHHHHGHHHHHHHGGGGHHHGGGGGGGHHHGGFHHHH4DDFGHGHGDDGFC/BG33DD>FF/>C--<-<A----;900;0;:CA=--9..//:09//...//0000/0/000000/0//.....90000-..000000000.:0..000...:.00000900.009000000
@M03495:530:000000000-LYBTV:1:2112:14082:20936 2:N:0:TGACAGCT+CCTACGGG
ATATTTTGCCGTTGATAAACCAGAGGACTCAGGCTGGACCAAAGCTCACATGCTGACAGATCGGAAGAGCGTCGTGTAGGGAAAGAGTGTCCCGTAGGGTGGAGGTCTCGGGGGGGGCCGGGTCAATAAAAAAAAAAAAAAGGAAGTCAGATGTATGCATAGTCGGCTAGCTAAAACATACTGTGAGAAGAACATGCAGCACTAGAACGGTATTGTGTGCAAGATCGTAGACGTATGATGCATGCTGCGCA
+
CDCCCFFFFFCBGGGGGGGGGGHHHGHHHHHHHHHHGHHHHHHHHHHHHHHHHHHHHHHHHHHGGGGHHHGEGGGGGHHEGGHHHHHBGFGHHGGFDFGBF/////2FGFG//B--:-:---.-:0;00;:0;::@-;--9..//:000000000000000000.--.;.0000000.00000:000;0:0://000000.::00000..:.90000:.00;0/:0.;...0.;9:/:00:0;0000:9--
@M03495:530:000000000-LYBTV:1:2112:19387:20956 2:N:0:TGACAGCT+CCTACGGG
ATATTTTGCCGTTGATAAACCAGGGCATCGGCCGTTTTCTCCAAAGCTCACATGCTGACAGATCGGAAGAGCGTCGTGTAGGGAAAGAGTGTCCCGTAGGGTGTAGATCTCGGGGGGCGCCGGTTGATTAAAAAAAAAAAAAGAAGAGAGTGCGCAGAGGCCGGAGGGAGGAATTATAGAATGCAGAGTAAGCGTAGTAACATGGACACTACATGTGCGAGAGCGAGAATAGGACAGATGGAGGGAGGGGG
+
DDDDDFFFFFCCGGGGGGGGGGHGGGGHHGGGGGGGHGHHHHHHHHHHHHHHHHHHHHHHHHHHHGCGGFHHGEGGEGFHHHGBGHHHHGHBFGHFHGEFG3F/?B4?444?C/>B--<--<--.-/11111<09DF>=---.<./0.:.011-----....------..-./00111111<11111.11110-.9-.111110:000.0/<<11:11..---.----.010000/./110//.-..9---
@M03495:530:000000000-LYBTV:1:2112:17556:20963 2:N:0:TGACAGCT+CCTACGGG
ATATTTTGCCGTTGATAAACCAGCTAATCCTGAAAAAAAAATCAAAGCTAAAAACTACAATGCTAAGACCACGATGTGACTGCTATCAAAGTTAGATATATATGTAAATTATTCATCTGTCAAATCCTAGAATTATATCATACCTGCTCCAGCAATCACGACCTGTAATGGTTTAGTGGGTTGTTCACTGTTTCTGAAAAATGAAGATAGTTGTCCAGCTTCCACAAAGTTTATTGTGTTTTCTAGTGGAG
+
CCCCCFFFFFBAGGGGGGGGGGHHHHHHHHHHHHHHHGGGGHHHHGHHHHHHHHGHHGHHHHHHHHHHHHHHGGHGHHHHHHHGHHHHHHHGHHHHHHHHHHHHHHHHHHHHHHHHHHHHHHHGHHHHHHGHHGHHGHGHHHHBHHHHEHHHHHHGHHHGGGGGHFHFHHHGHHHGDGHEEFGGHHHHHHHGHHHHHHHHGGG0FHBGHHHHHHGHHFFHHHEC00:C:CFFGGFGGGFGGGGGFGFG?FE
@M03495:530:000000000-LYBTV:1:2112:24641:20973 2:N:0:TGACAGCT+CCTACGGG
ATATTTTGCCGTTGATAAACCACCCTCCCTGTGGTCGTTATCTTGCTCCTTCTGTCGTCAACGAATTTACTAATTCCAAAGCTCACATGCTGACAGATCGGAAGAGCGTCGTGTAGGGAAAGAGTGTCCCGTAGGGTGTAGAGCTCGGGGGGCGGCGGTACATTAACAAAAAAGAAGAGCATACAGCTGGGAATATCATGGAGAGTATTAAATACCTTCGCAGGCCATGCGCAGTCGCGATACTCGTTCTA
+
DDDDCFFFFFCBGGGGGGGGGGGGGHHGGHHHHHHHGGGHHHHHHHHHHHHHHHHHGGGHGHGGGGHHHHHHHHHHHHHGHHHHHHHGHHHHHHHHHHHHGGGGHHHGGGGFG?GGHGHGHHGHDGDGHHGGCGFF@C/>@D22D2<///------<--..000000:<A?B-.<./:./<00000000/..0/0000<0:0/0.00000000000000...<9.../00..-9.0.--9-.-009..<.0
@M03495:530:000000000-LYBTV:1:2112:5738:20980 2:N:0:TGACAGCT+CCTACGGG
ATATTTTGCCGTTGATAAACCACCCTCCCTGTGGTCGTTATCTTGCTCCTTCTGTCGTCAACGAATTTACTAATTCCAAAGCTCACATGCTGACAGATCGGAAGAGCGTCGTGTAGGGAAAGAGTGTCCCGTAGGGTGTAGATCTCGGGGGGGGGCGGGTCAATAAAAAGAAAAAGAAAAGATGAGGAGTAACTGTCGATGATCGTCAGTGACGCGCCACAAGTGTATGAACGCAAGATCCCTATGAGACC
+
ABBBAFFFFFBBGGGGGGGGGGGGGHHGGHHHHGHHGGGFGHHHHHGGHGHHGHHHGGGHGHGGGHHHHHG5GHHHHHGHHHHHGHHHHHHHHHHHHHHHGGGGHHHGEGFGGFGGHAHHHHGGFGBDGFB?CDFC2FB2>22222@?//---------99./9////;..9/;...././.;/////..///////...//9/..9..//;/.;---9..;9//9//////..---.///.////////.
@M03495:530:000000000-LYBTV:1:2112:13309:20986 2:N:0:TGACAGCT+CCTACGGG
ATATTTTGCCGTTGATAAACCAGTCTCCAAAGCTCACATGCTGACAGATCGGAAGAGCGTCGTGTAGGGAAAGAGTGTCCCGTAGGGTGTAGATCTCGGGGGTCGCCGGGTGAATAAAAAAAACAAAATAGCGAGTATCTAGTCAGTGGGTGGTCAAGCCTAACTGTCGAATAGGTGTGTGTCGATGAGATTGAACCTGTATAGTCTATCACTCGCATGGTCATGCAGTCGGTAGCTGAGAGCGCAGGATA
+
DDDDDFFFFFCCGGGGGGGGGGHHHHHHHHHHHHHHHHHHHHHHGHHHHHHGGGGHHHGGGEFGGHHHGGHHHHHDFDGGHGHGGGG3?>B3444BF11/EE///</<//?/=1?111FGGFC..C..0000----.00;0:;:0000/...-900000.;;0/90;09..9.00000...:B.:.0000000000./.000000000000000.--:..0900000000.--..0000;00.-9---.00
@M03495:530:000000000-LYBTV:1:2112:4970:20987 2:N:0:TGACAGCT+CCTACGGG
ATATTTTGCCGTTGATAAACCACCCTCCCTGTGGTCGTTATCTTGCTCCTTCTGTCGTCAACCTAATTCCAAAGCTCACATGCTGACAGATCGGAAGAGCGTCGTGTAGGGAAAGAGTGCCCCGTAGGGTGTAGATATCGGGGGGCGGGGGTTAATTAAGAAAAAATGATGAGTAAGAAGATATTACTATGGATGCGTGAAATGACATTGGAGACAAGAGGCTCATAGGAGGGGTGTATAGTGATAGGTGG
+
BBBBBFFFFFBBGGGGGGDGGGDGGHHGGGHFGHFHGGGHGHHHHHHHHHHHHHHHGGGHGHHHHHHHHHHGGHHHHHHHHHHHHFHHHHHHHGGGGCGFEEFFEGGHHHGGHHHHFBF4?FFDGGGGG2//222222>/>//<--;----;-.////:////;.-./;/:/://////////////;///////.-..:./////////////......;...///////.--;-;////////////;.
@M03495:530:000000000-LYBTV:1:2112:13111:20989 2:N:0:TGACAGCT+CCTACGGG
ATATTTTGCCGTTGATAAACCAGTCAGGAGTCCAAAGCTCACATGCTGACAGATCGGAAGAGCGTCGTGTAGGGAAAGAGTGTCCCGTAGGGTGTAGATCTCGGTGGGCGCCGTGTACTTAAAAACAAGAAAGGAGAGAAACACCGAGAGGGGCCGAGGCGAGAAAACAGCCAGAGACGCAGAAGAACAGCTTCCACCCGAGTGGATGCAACGTAACACCCGGCAGGTCTATGTGTACGACGCAGACTCAC
+
BBCCCFFFFFCCGGGGGGGGGGEHHHHHHGHHHHHHHHGHHHHHHHHGHHHHHHHHGGGGGHHGGGGFEBGHHGHHHHHHBFBBGGGHGEEF31>BE4B44FG/////?</////02?3333@2@/</22<22@0////11000/-----..------:-----.///:/;...:.//.----///////./////;..-:-:..///////-:...//9.------.//9//////9...-----.//:/
@M03495:530:000000000-LYBTV:1:2112:18079:20996 2:N:0:TGACAGCT+CCTACGGG
ATATTTTGCCGTTGATAAACCAGCTAATCCTGAAAAAAAAAATCAAAGCTAAAAACTACAATGCTAAGACCACGATGTGACTGCTATCAAAGTTAGATATATATGTAAATTATTCATCTGTCAAATCCTAGAATTATATCATACCTGCTCCAGCAATCACGACCTGTAATGGTTTAGTGGGTTGTTCACTGTTTCTGAAAAATGAAGATAGTTGTCCAGCTTCCAAAAAGTTTATTGTGTTTTCTAGTGGG
+
CCCCCFFFFFCBGGGGGGGGGGHHHHHHHHHHFHHHHGGGGGHHHHGHHHHHHHHGHHHHHHHHHHHHHHHHHGGHGHHHHHHHGHHHHHHHHFHHHHHHHHHHHHHHHHHHHHHHGHHHHGHHHHHHHHHGHHHHHHHHGHHHFHHFGHHHHHHGHHHHGGGGGHHEFHHHHHHHH<GFGFGGDHHHGHHHFHHHFBGHHHHHHHF0CGHHHHHHCGGFGHFFBCBAEC:CBFBBBFG9C/FFFFFGGE.
@M03495:530:000000000-LYBTV:1:2112:27086:20999 2:N:0:TGACAGCT+CCTACGGG
ATATTTTGCCGTTGATAAACCAGTCACAACCACTTCTTGCCCTCCAAAGCTCACATGCTGACAGATCGGAAGAGCGTCGTGTAGGGAAAGAGTGTCCCGTAGGGTGTAGAACTCGGGGGGCGGCGGAGCATTAGAAAAAAAAGACTATCAGCCAGAACAGGAGTAAGGCAGGGAGTTCGATACAGATGGCTAAAGGAGTAAGGAGATAGTGACTGCGGACGATTTGTACATTGCTGCGTATGGTAGCAGGC
+
DDDDDFFFFFCAGGGGGGGGGGHHHHHHHGGGGHHHHHHHHHHHGHHHHHHHHHHHHHHHHHHHGHHHGGGGHHHGGGGGGFCGHGGHHHHHFGBFHGEGGCGGBFE3B44?33?E/EC-----9----;BB00:BBF.@9@../0000000:...////...:/000/..--..9/0:.0.-000000//00000/://0000../00;00000/.-----...0000;0000:00-...//;;:000..
@M03495:530:000000000-LYBTV:1:2112:10066:21004 2:N:0:TGACAGCT+CCTACGGG
ATATTTTGCCGTTGATAAACCAGAGGACTCAGGCTGGACCAAAGCTCACATGCTGACAGATCGGAAGAGCGTCGTGTAGGGAAAGAGTGTCCCGTAGGGTGGAGATATCGGTGGGCGCCGGGTAAATAAAAAAAAAAAAAAAGCGAAAGTCTCAGGCGGATGGTGGTCAAGTATCATGTAGGACGGCGGGCAATGGTCAGTGTGGCTCGATGGCGTACGCAGGAGCTCGAGGCACTATCAGACGTGGGACG
+
CDEEDFFFFFBCGGGGGGGGGGHHHGHHHHHHHHHHGHHHHHHHHHHHHHHHHHHHHHHHHHHGGGGHHHGEGFEEFHHHGHHHHHHBGBFFHFAEEFGFG///334BFFE/?E//<///////11111111<--<-C----....--.111111//-<9--.01..01001111111<11000--------.00011:/1:11.9.0--/1./-.---..-9....09-<<-.</0111100-.<.<..-
@M03495:530:000000000-LYBTV:1:2112:13766:21009 2:N:0:TGACAGCT+CCTACGGG
ATATTTTGCCGTTGATAAACCAGCTAATCCTGAAAAAAAAATCAAAGCTAAAAACTACAATGCTAAGACCACGATGTGACTGCTATCAAAGTTAGATATATATGTAAATTATTCATCTGTCAAATCCTAGAATTATATCATACTTGCTCCAGCAATCACGACCTGTAATGGTTTAGTGGGTTGTTCACTGTTTCTGAAAAATGAAGATAGTTGTCCAGCTTCCAAAAAGTTTATTGTGTTTTCTAGTGGAG
+
AAAAAFFF1BAAEGC3BFFFGEGCFHHHFDGFDBFDGAAEEG1FGHHFGFHGFHCGHFFDGGFBFE1GGFGF>/GC>FGG2B0BGHFGHG1FGHFHHDDGFGHF>EGGHGHHHFHGGHHHFFF1GGBFFHFGHHHGHHHFGHF1>D1F1<FGHFCG1GGC/</EHHGGHHB<<01<?FACEFCCGFDBGFHF=GGG00DGFGHB0DCHHH0CGHF0CCBGCFHFF0:EFFGGFFFFFFF/FFBF;;90.0C
@M03495:530:000000000-LYBTV:1:2112:20072:21046 2:N:0:TGACAGCT+CCTACGGG
ATATTTTGCCGTTGATAAACCAGCTAATCCTGAAAAAAAAATCAAAGCTAAAAACTACAATGCTAAGACCACGATGTGACTGCTATCAAAGTTAGATATATATGTAAATTATTCATCTGTCAAATCCTAGAATTATATCATACCTGCTCCAGCAATCACGGATTAGGAAGCCGCCCAAGGGCGACGAGCAACCAGATTTTTTCGTTCCGATGCTCTATGACGTGGGCACCCGCGATAGTCGCAGCATCATG
+
BB@ABFFBFFBBGGGGGGGGGGHFHHHHHHHGHHHHHGGGGHHHHHHGHHHHHHGGHHGHGBHHHHHHHGHHGCFFHFHHHHHHHHGHHHHGGFHFHHHHHHHHHHHGHHHHHHHHGHHHHHHHHHHHHHHHHGHHFBGHHHHHHHFFDGHFHHHHHHHGGGGGHHEHFFHH@C?FGHEGDEGCGC?@ADHHGGG.BBFFGGGF.BF/EFGGG9FF;/BFFFADACFFD?FFFF-;AABBAAAA-9;BFFF
@M03495:530:000000000-LYBTV:1:2112:26466:21047 2:N:0:TGACAGCT+CCTACGGG
ATATTTTGCCGTTGATAAACCAGCTAATCCTGAAAAAAAAATCAAAGCTAAAAACTACAATGCTAAGACCACGATGTGACTGCTATCAAAGTTAGATATATATGTAAATTATTCATCTGTCAAATCCTAGAATTATATCATACCTGCTCCAGCAATCACGACCTGAGTCCTGGCAAACAACCTGCAGAAAAGCCAATCAAATATATTTTCACAAGAGATGGAATGTGAGGCAATAATAGAGTACAAAGGTT
+
CCCCCFFBFFCAGGGGGGGGGGHHHHHGHGHHHHHHHGGGGHHHHHGHHHHHHHGHHHHHFHGHHGHHHHHHGGHGHGGFFHGHHHHHHHHGHHHHHHHHHHHHHHHHHHHHHHHHHHHFHHHHHHHHHHHGHHHHHHHHGHGGFHAFHHFGHHFHGHHGGGGGGFGHGHHHHGGGGHHHHGGHHHHHHHHBCGH/CHHHFHHGHHHHHHHHGHGBGBCFHG0:FCFFGGGEFFFGGGF99;B0BFBBF00
@M03495:530:000000000-LYBTV:1:2112:21998:21050 2:N:0:TGACAGCT+CCTACGGG
ATATTTTGCGTTGATAAACCAGTCAGGAGTCCAAAGCTCACATGCTGACAGATCGGAAGAGCGTCGTGTAGGGAAAGAGTGTCCCGTAGGGTGTAGATCTCGGGGGGCGCCGTTGCATTAAAAAAAAAAAAAAAAAAAGGAGGAGGGAGACGGGAGAGTGGAAGCATGGTTGGAGATGTGTGTGAGACAGATGGTAGTGCGGCGGAAAGTTACTCGATGTATGCGAGCGCGGTGCGGCTAGAAATAAGGGA
+
CCCCBFFFFCCCGGGGGGGGGGHHHHHHGHHGHHHHHHHHHHHHHHHHHHHHHHHGGGGHHHGGGGGG?GGGGHHHHBHFG4BGHEGGCGGGF/3@B444FGE/E/--;----..9900009BB@AB@@:9-------../...9.-..;...-.9..00900/.000.00.-0/0/00:0.9.0000///0000000;B--------.000000../0.00009:-;----;---;--..00000000;.
@M03495:530:000000000-LYBTV:1:2112:20364:21063 2:N:0:TGACAGCT+CCTACGGG
ATATTTTGCCGTTGATAAACCAGCTAATCCTGAAAAAAAAATCAAAGCTAAAAACTACAATGCTAAGACCACGATGTGACTGCTATCAAAGTTAGATATATATGTAAATTATTCATCTGTCAAATCCTAGAATTATATCATACCTGCTCCAGCAATCACGACCTGTCCTGGCAAACAACCTGCAGAAAAGCCAATCAAATATATTTTCACAAGAGATGGAATGTGAGGCAATAATAGAGTACAAAGGTTGA
+
AB?AAFFBFFDAEGGBFDGBFGHGHGHHHHHGHHGHHEEGGHHHHHHGHFHEHHGGHHFHFHHHHBHHHGHHGGGGHHHGHGHHHHHHHEHGFFBDGHFFHGHHGHHHHHHHHHHHHHHHHHEHHHHHHGGHHHHGFFHHHHHCGHHFHFGFHGGHHGGGGGGGHHFHBGGHFHHHH.FDHE00GFFHHBFFHHHCH0GHGHFFB:GHHGHCGFGHHHFHGHHGGBFFEA;/BFBFGGF9CBFGGGFB0F;
@M03495:530:000000000-LYBTV:1:2112:8213:21065 2:N:0:TGACAGCT+CCTACGGG
ATATTTTGCCGTTGATAAACCAGTCAGGAGTCCAAAGCTCACATGCTGACAGATCGGAAGAGCGTCGTGTAGGGAAAGAGTGTCCCGTAGGGGGGAGAGATCGGGGGTGGGCGGCTCATTAACAAAAAAAAAAAATGGACTGACACGGGCACACAGTAACTGACCCTACCAAATATAATAGTCGAGCACTTCACATTAAGTCACAGACCGAACATAAAACCTGGTCGAGTGACCCTCAGCTAATAACCTCC
+
CCCCCFFFFFCCGGGGGGGGGGHHHHHHHGHHHHHHHHGHHHHHHHHGHHHHHHHHGGFEHHHGGGGEGEHHHGFHHHGHGF4BGGFHGGGG1/--<...00.:-:9--;-.----.//:////:A.;@A-:9--9//9//.////.----;/...////////////.9//.////:/9///..9.-.:/9/9/////////////.:-----/:/9//./..;/---/./////..//9//9/////:.
@M03495:530:000000000-LYBTV:1:2112:14200:21072 2:N:0:TGACAGCT+CCTACGGG
ATATTTTGCCGTTGATAAACCAGCTAATCCTGAAAAAAAAATCAAAGCTAAAAACTACAATGCTAAGACCACGATGTGACTGCTATCAAAGTTAGATATATATGTAAATTATTCATCTGTCAAATCCTAGAATTATATCATACCTGCTCCAGCAATCACGACCTGTAATGGTTTAGTGGGTTGTTCACTGTTTCTGAAAAATGAAGATAGTTGTCCAGCTTCCAAAAAGTTTATTGTGTTTTCTAGTGGAG
+
BBBBBFFFBFDAGGGGGGGGGGHDHHHHHHHHHHHHHGGGGHCHHHHHHHHHHHGGHFGHEGFHHHHHHHGHGGHGBEHHHEBFHGFGHHHGHHGGFHHHHHGHHHHHHHHHHHHHHGHHHHHHHHHHGHHHHEHHHFHHHHHGGHACDFGHEGGHHHHGGGGGFFGHHHF1<GGH=GHGFEDDAGFHHHHHHHFHHHGHHGHHHHGHHHCCGGGHBGBFCCCCCC:EGBFGFGFFGF/:/:0CFFGGGGE
@M03495:530:000000000-LYBTV:1:2112:10922:21079 2:N:0:TGACAGCT+CCTACGGG
ATATTTTGCCGTTGATAAACCAGCTAATCCTGAAAAAAAAAATCAAAGCTAAAAACTACAATGCTAAGACCACGATGTGACTGCTATCAAAGTTAGATATATATGTAAATTATTCATCTGTCAAATCCTAGAATTATATCATACCTGCTCCAGCAATCACGACCTGATAATGGTTTAGTGGGTTGTTCACTGTTTCTGAAAAATGAAGATAGTTGTCCAGCTTCCAAAAAGTTTATTGTGTTTTCTAGTGG
+
CCCCCFFFFFCAGGGGGGGGGGHHHHHHHHHHHHHHHGGGGGHHHHFFEGHHHHHGHHFHHHGGHHHHHHHHHGGGGHHHHFFHHHHHHHHHGGHGGHHHHHHHHHHHHHHHHGHHHHHGHGHHHGHHHHHHHHHGHHGHHHHGFFHHHHHHHHHFHHHHGGGGGHHHHFHFHGHHHFHGHEEGGGHHHHHHFGHHHHHHHHHHHHFHHGHHHHHHFHHHGGGGGGFFGGGFFGGGGBB9CFFGGGFGGGF
@M03495:530:000000000-LYBTV:1:2112:14424:21084 2:N:0:TGACAGCT+CCTACGGG
ATATTTTGCCGTTGATAAACCAGAACCATCCAAAGCTCACATGCTGACAGATCGGAAGAGCGTCGTGTAGGGAAAGAGTGTCCCGTAGGGTGTAGATTTCGGGGGGCGCCGGAGCATTAAAAAAAAAAAAAAAAGGGGTGTGAGAATAAGACACTGTGGTACCAGCGTACAGATAACTGGCATCTATAACAGCATGATGTGATCACAGGCAGGCAGCAATGCGCACGATTGAGTGTGATGTGCGAGGCAGT
+
BCABBFFFFFCCGGGGGGGGGGHHHHHHHHHHHHHHHHHHHHHHHHHHHHHHHHGGGGHHHGGGGAFFGHHGFHHHHHBFBGGHGGGEFG?1>33444B42>/>B----9---;-.0;00BFB9DAAD------;..-.-9.0000000000//0000//:;00:.-:.-.00:00000/./0/0;000000./00000000;00/00....-;9:../00;..-9-;9..0:00;0000000..---../
@M03495:530:000000000-LYBTV:1:2112:7956:21117 2:N:0:TGACAGCT+CCTACGGG
ATATTTTGCCTTGATAAACCAGCTAATCCTGAAAAAAAAATCAAAGCTAAAAACTACAATGCTAAGACCACGATGTGACTGCTATCAAAGTTAGATATATATGTAAATTATTCATCTGTCAAATCCTAGAATTATATCATACCTGCTCCAGCAATCACGACCTGAATGGTTTAGTGGGTTGTTCACTGTTTCTGAAAAATGAAGATAGTTGTCCAGCTTCCAAAAAGTTTATTGTGTTTTCTAGTGGAGGT
+
CCCCCFFFFFFFGGGGGGGGGGGHHHHHHHHHHHHHGGGGHHHHHHHHHHHHHGHHHHHHGHHHFHHHHHHGGHGHGHHHHHHHHHHHHHFHHHHHHHHHHHHHHHHGHHHFHFHHHHHHHHHHHHHHHGHHHEHHHHHHHHHHHGHGHHHFGHHHGHGGGGGHHFHHGFHHHHHHHHGGGGHHHHHHHGHGHHF<GGFHHHEGDHHHHHHFHHGHGHHHHHCCHHGHHGGGGFGFGGGCFGGGGGG0ED.
@M03495:530:000000000-LYBTV:1:2112:27740:21153 2:N:0:TGACAGCT+CCTACGGG
ATATTTTGCCGTTGATAAACCAGGCCAAGAGAAGGGTTAATTAAATTTGTCCAAAGTACTCGTCATTTACTTGTATAAATTGTCCAAAGCTCACATGCTGACAGATCGGAAGAGCGTCGTGTAGGGAAAGAGTGTCCCGTAGGGTGTTGATCTCGGGGGTTGCCGGTACATTGAAAAAAAAAAAAAACTGAAGAGAGTGTGGATCTACTAGAAGAGCTTGTTCATGTGACTGTGTTTCGTCTGTCGGACAA
+
BBBBBFFFFFBAGGGGGGGGGGHGHGHHHAGFHHHGFHHHHHGHHHHHHFHHGHGHHHEFGEHGHGFHHFHHGFGHHE5FHHHHHHHFHEFHHHHHHGHHHEHGGFHFGGGFGGHE??EEEGFFFE?GHGFGBG3FG2<GCE/F2?///22222<?//>--<<0<-:-.00;:0;C0.---:-----.//////.../;//;////////;////..///.//9///////9//9/./.....//.----9
@M03495:530:000000000-LYBTV:1:2112:20079:21165 2:N:0:TGACAGCT+CCTACGGG
ATATTTTGCCGTTGATAAACCAGTCACAACCACTTCTTGCCCTCCAAAGCTCACATGCTGACAGATCGGAAGAGCGTCGTGTAGGGAAAGAGTGTCCCGTAGGGTGTAGATCTCGGGGGGCGGCGGCACATTAAAAAAAAAAAAGATAAGGGATGGTGGACGGGACTGTGCACAACGTGGGGCAGATGTAAGCATGATCTCGCAGACATAATTGGCTGATCAGGGTAGAGTTCAGGACGGCACGTACGTAA
+
CDDCDFFFFFCCGGGGGGGGGGHHHHHHHGGGGHHHHHHHHHHHGHHHHHHHHHHHHHHHHHHHHHHGGFGGHHHGGGGGGGHGHGGHHHHHFGBFFHG1EEEGBF/BF4444BE//>/----<@>---/0<B0<<BD=>-<--..00000../<.00..0---.-..000000/.-...--.-.900:0<00<:00000<..-.-./0000000/09.00000<//.000000000.-----../.-<0.
@M03495:530:000000000-LYBTV:1:2112:27399:21175 2:N:0:TGACAGCT+CCTACGGG
ATATTTTGCCGTTGATAAACCACCCTCCCTGTGCCAAAGCTCACATGCTGACAGATCGGAAGAGCGTCGTGTAGGGAAAGAGTGTCCCGTAGGGTGAAGATGTCGGTGGGCGCCGTAGGATTAAAAAAAAAAAAATAATTGAAATGTAGGTGTCAGGCGTCTGTTTACAAGAACGTCAGAGATGAATAACACGGTGAGATGTGGAGGTGACGGCGTCGACTTGCAACAGGGTATCAACAGCGCACGTTGAG
+
BABBBFFFFFBAEEEFGGBGGGGE2GHGGCCFGBEGEGFHHHHHHFEEFHFHHHHHHH?1F?GHE011>>>?2FGF3GCAGG4B4B4@EG/1113?13?3B344?>////////><///222@FD22@F/---<-<000::;0000000<000/00//-9-..00000000///..;..00/0990/9////.-....///////....//.99---;--9./////.....///////..9----..../
@M03495:530:000000000-LYBTV:1:2112:10195:21197 2:N:0:TGACAGCA+CCTACGGG
ATATTTTGCCGTTGATAAACCAGTCTCCAAAGCTCACATGCTGACAGATCGGAAGAGCGTCGTGTAGGGAAAGAGTGTCCCGTAGGGTGTAGATCTCGGTGGGCGCCGCATCATTTAAAAAAAAACAGAAAGCAGAACGCCGGGATGGTGGTGGACAGCAGATGCGGAAAGGACCAGGCATGCTAGACGACTATGTATGAGTGATCTGGTGTAGATCACGGAGAGTGCGCGCGATTAGAGTAGGCTATGCA
+
CCDCCFFFFFCBGGGGGGGGGGHHHHHHHHHHHHHHHHHHHHHHHHHHHHHGGGGHHHGGGGGGGHHHGGHGHHHDGDDFGGHGGGGBF>EF@4B441?1>E////<<////2D?33D?FFCC><//00111<1<>00..-<---.:.00.....00.././000-<---../.....<.<.000000.--<-0:000000000000<00/.<00<00/..<.-.0<0-<---9-..<000<000000000
@M03495:530:000000000-LYBTV:1:2112:15052:21209 2:N:0:TGACAGCT+CCTACGGG
ATATTTTGCCGTTGATAAACCAAAGCTCACATGCTGACAGATCGGAAGAGCGTCGTGTAGGGAAAGAGTGTCCCGTAGGGTGTAGATCTCGGGGGGCGGCGGGTCATTTAAAAAAAAAAAACATGTAACTACAGGATGCCGAAACGCAGATATACTGTACGGATATTACGAATGTACATGCACATGATGTAGAAGAAGGAGCAGAACAGAGAATAGAGATGACTGCCTCAGAAATGGTGTGTGGCACGTAC
+
CDDDCFFFFFCBGGGGGGGGGGHHHHHHHHHHHHHHHHHHHHHHGGGFGHHGGGGGGHHHHGHHHHHHGHDFHHGHGGGGGE/33444441?/>@--;9?9@---.0;0:0;BFFACA-;>.9000000;00;0/.00/0-----.----0000000000:....0:00..;.00000000000000000000000//.....//://///::000000:00000:/0000000000:0...:../0../.
@M03495:530:000000000-LYBTV:1:2112:7164:21220 2:N:0:TGACAGCT+CCTACGGG
ATATTTTGCCGTTGATAAACCAGTCTCCAAAGCTCACATGCTGACAGATCGGAAGAGCGTCGTGTAGGGAAAGAGTGTCCCGTAGGGTGTAGATCTCGGGGGGCGCCGTGTCATTTAAAAAAAAAAAAAGCAAGATAGTGGTGAGTGTAGGGGTGTCGTGGATAATTGAGAGTTGGCTCGGTGTGCGGAATCTAATCCAGTAGATTACTATGCAATGGCTACTACTATGTTGGTATGATCGGGCAGTGGAT
+
DDDDDFFFFFCCGGGGGGGGGGHHHHHHHHHHHHHHHHHHHHHHHHHHHHHGGGGHHHGGGGGGHHHHGGHHHHHFGFGHHGGFGGGBF>F3444B4EE/>E---9----:/0<<00<:CF>D>9@-@-..0///00000.<.0.00<000...--0....900000000.00000000--...<0.---.0:0000000:000<000000000000:/<0/0000000000.<000000..---./0/00
@M03495:530:000000000-LYBTV:1:2112:23091:21246 2:N:0:TGACAGCT+CCTACGGG
ATATTTTGCCGTTGATAAACCAAAGCTCACATGCTGACAGATCGGAAGAGCGTCGTGTAGGGAAAGAGTGTCCCGTAGGGTGTAGATCTCGGTGGGCGCCGGGGCATTAAAAAAAAAAAAACACATGGAATGGCCGTGCGTCAGAGTGACGTCGTAAGGGCACACCAGCATGGTTTCCTCATGAGTTACTTACGCGCTGCATACACTAGGTATCTAGTCCACCTGACGGATGCTACGCTATGGTCGGTTGA
+
CCDCCFFFFFCCGGGGGGGGGGHHHHHHHHHHGGHHHHHHHHHHGGGEBFGGEGGFGHHGHGHGHHHHDFDFFHGHGGGGCF/33@44@@?A1?E//////////<2?22>>?<CCC@D--....:</00000//---.-<-..0000009..--...0:.../...../00.:0.000000000:000<00<9<->--./:00000/</<000<000<000:<:/<.-..-/0009-...00<0--99-/
@M03495:530:000000000-LYBTV:1:2112:7970:21248 2:N:0:TGACAGCT+CCTACGGG
ATATTTTGCCGTTGATAAACCACCCTCCAAAGCTCACATGCTGACAGATCGGAAGAGCGTCGTGTAGGGAAAGAGTGTCCCGTAGGGGGTAAATCTCGGGGGTGGCGGCGTCATTACAAAAAAACAAAATATAGAATCCCAGGTAGGCGGATACCACATCGGATGAGAGCCGATAAGGGAAAGGGCAGGGCAGGTGCAGTTAGCGCTGACGTCATGGCAGCACAGAAGTTGATGACGCAGTCTTCGATGGA
+
CBBCCFFFFFCACGGGGGGGGGGGGHHGHHHHGGHHFHHHHHFHHHHHHHH?EFGGHHGEGF0EBFGHGHHHHFGGFFGFHGGGCGG1/>E3444B40///<//>0/<---<<.0000=D..@-.:...00;0000000009./00.0----.////.//.9..-////.;---:.//..........--.:.-.//;/;////--9-./.;...//.;....///////////9/..--.9///9.;/./
@M03495:530:000000000-LYBTV:1:2112:21368:21248 2:N:0:TGACAGCT+CCTACGGG
TCTCTTTGTGCATTTGTTTTTGTTTGATCCGAAGGTATGGAGAAAGAAACCCCGTACAAAGGAGACGTACGGGACGACGAGAGGAGGGGGGGAGGGGGGGGGGGGGGGGGGGGGGGGGGGGGGGGGGGGCGGTGGGGATGTATGGAGAGGTGGATAGAGGAAGTGTAACTCTGATATGATATGCACGACAGTAACAGAGCACCGCTTACACACCTGTACTCGACACCTGATGTATCATGGTCTTATCGTCG
+
11111333B1133333B11B1AF00A1311A00001121010B011000B0//AB//A11000/////////>//>////////0//>//--------------9-9---------------;9--------;-------99//-/-9--/---9//9/--;-//////;////////////////--9-9//////////-------////--///////:-----/////9//////////////----
@M03495:530:000000000-LYBTV:1:2112:21793:21265 2:N:0:TGACAGCT+CCTACGGG
ATATTTTGCCGTTGATAAACCAGAGGACTCAGGCTGGACCAAAGCTCACATGCTGACAGATCGGAAGAGCGTCGTGTAGGGAAAGAGTGTCCCGTAGGGTGTTGATATCGTGGTGCGCCCGAATCATGAAAAAGAAAACCGCGTACATGCAAGCCAGATGCATCCTTTGTCAGTGGTAACATGAGTCCTACGCTTGTAGTGGTCGCAGCAATAAACATTACGGTCGTCGCTCATAGCTAGGATGTAACGCC
+
BB@BBFFFFFBBGGGGGGGGGGHFHGGFFHHHHHHHGGHGFDHFGFGFHGHFGHHHHHHHHHGGGGGEGHGEFGEF12FFGBFFEBGB@EFFHGHC1EF3E///444???20/?/3////<//?/@22@>D20/?<000///----.1=1<00.</.<000<00/:000;:0;:0/0;:000/000<0000;-9.;.900/.;0---.-9/0/;9//////....--.--..;/////;B.///:///.--
@M03495:530:000000000-LYBTV:1:2112:8807:21268 2:N:0:TGACAGCT+CCTACGGG
ATATTTTGCCGTTGATAAACCAGCTAATCCTGAAAAAAAAATCAAAGCTAAAAACTACAATGCTAAGACCACGATGTGACTGCTATCAAAGTTAGATATATATGTAAATTATTCATCTGTCAAATCCTAGAATTATATCATACCTGCTCCAGCAATCACGACCTGTAATGGTTTAGTGGGTTGTTCACTGTTTCTGAAAAATGAAGATAGTTGTCCAGCTTCCAAAAAGTTTATTGTGTTTTCTAGTGGAG
+
BBBBBFFFFFBBGGGGFGGGGGHHHHHHHHHHGHHHHGGGGGFHHHHHHHHHHHGGHFHHGHHHHFGHHHHHGGHGHHHHHFHHHHHHHHHHFHHHHHHGHHHHFHHHHHHHGHHHGHBHHHHHHHHHHFGHHHHHHHGHHHHGGHGGEHFGEHHFFHHCACGGGHHGHHGGHFGHDGHFFGFDHHFHHHGHHHHGHGGHHHGHHHFHHHHBGFCCGHGFFHHFHHE.AFGEFGGFBB99/B0FGFFF?B.
@M03495:530:000000000-LYBTV:1:2112:17585:21278 2:N:0:TGACAGCT+CCTACGGG
ATATTTTGCCGTTGATAAACCAGGGACTCAGGCTGGTCCAAAGCTCACATGCTGACAGATCGGAAGAGCGTCGTGTAGGGAAAGAGTGTCCCGTAGGGTGTAGATCTCGGGGGGGGCCGGCGCATTTAAAAAAAAAAAAGAGGAGAAATAGTAAGGGCGGAAACCAAGACACGAATGAAGAGAGAGGAGACTGCAGATGAGTAAGGTACAGGAGTGAATGGACGGGACACAGGGGGTGAGTGACAGATTCG
+
DEEEDFFFFFDDGGGGGGGGGGHGGGGHHHHHHHHGHHHHHHHHHHHHHHHHHHHHHHHHHHGGGGHHHGGGGEEGFHHGGHHHHHBG4BGHGGGGEF?F>FF?44D?0F/<C--<-<9----<<D1BBBBFCF--9--../.....0110:1110..9----::....///.-..<0111./...<.<..0:B0:101<0111<0111<:/../.<<<10<F---.-..<...----..10<110:111<
@M03495:530:000000000-LYBTV:1:2112:4186:21298 2:N:0:TGACAGCT+CCTACGGG
ATATTTTGCCGTTGATAAACCAGTCAGGAGTCCAAAGCTCACATGCTGACAGATCGGAAGAGCGTCGTGTAGGGAAAGAGTGTCCCGTAGGGGGGAGATCTCGGGGGGCGGCCGATAAATAAAAAAAAAAAGACACATGATCCATGGAAGACACTGAGTACGAACAGGAGATGCATACCACAGCAATCGAAGATCGAGCGTACACCTATGGGAAGTATAGACGACAAGATGACTGCAAGTACAACAGTATG
+
CDCCCFFFFFBBGGGGGGGGGGHHHHHFHGGHHHHFHHHHHHHHHHHHHHHHHHHHGGGGHHHGEGGFG?GGHGFFHHFHB@BFFGFHGGCG1E-<-./0<=..-:?@---------.0;00;9BDAFC:C..////000000909/09/.///0000;00:.A--/.:9.;00000;/09...//00../..:0.9..-..-.0//0:00./0.0000::0:----./0;0000;;00000000./0000
@M03495:530:000000000-LYBTV:1:2112:12934:21299 2:N:0:TGACAGCT+CCTACGGG
ATATTTTGCCGTTGATAAACCAGCTAATCCTGAAAAAAAAATCAAAGCTAAAAACTACAATGCTAAGACCACGATGTGACTGCTATCAAAGTTAGATATATATGTAAATTATTCATCTGTCAAATCCTAGAATTATATCATACCTGCTCCAGCAATCACGACCTGTAATGGTTTAGTGGGTTGTTCACTGTTTCTGAAAAATGAAGATAGTTGTCCAGCTTCCAAAAAGTTTATTGTGTTTTCTAGTGGAG
+
BBBBCFFFFFCBGGGGGGGGGGHHHHHHHHHHHHHHHGGGGHHHHHHHHHHHHHGHHHHHHHGFHHGHHHHHGGHGHHHHHFHHHHHHHHHHHHHHHHHHHGHHHHHHHHHHHHHHHHHHHHHGHHHHGHHHHHHHHHHHHHHHHHHHHHGHGHHHHHHGGGGGHHHFHHGGHHHGFHHHGGGGHHHGHHHHHHHHFHHHHHHGDGHHHHHFHHHFHHHHGHGHHGHEEGGGGGGGGGFFGFGGEBFGFGG
@M03495:530:000000000-LYBTV:1:2112:16117:21307 2:N:0:TGACAGCT+CCTACGGG
ATATTTTGCCGTTGATAAACCAGCTAATCCTGAAAAAAAAATCAAAGCTAAAAACTACAATGCTAAGACCACGATGTGACTGCTATCAAAGTTAGATATATATGTAAATTATTCATCTGTCAAATCCTAGAATTATATCATACCTGCTCCAGCAATCACGACCTGTAATGGTTTAGTGGGTTGTTCACTGTTTCTGAAAAATGAAGATAGTTGTCCAGCTTCCAAAAAGTTTATTGTGTTTTCTAGTGGAG
+
BBBBBFFFFFBAGGFGGGGGGFHHHHGHHHHHHHHFHGGGGHHHHHHHHHHHHHGHHHHHHHHHHHHHHHHHGGHGHHHHHHGHHHGHHGHHHHHHHHHGHHHHHHHHHHHHHHHHHHHHHHGHHHGHHHHHHFFHHHHHHHFGGHHHHHHHHHHHHHHGGGGGHHHHHHHFFHHGHHHAGGGGGHHHGGHHHHHHHHHGHFHHDFFHHFGHHHHFHGEHHHGGGCCEFGGGGGGEFFFBBFBFBFFF.0.
@M03495:530:000000000-LYBTV:1:2112:19108:21311 2:N:0:TGACAGCT+CCTACGGG
ATATTTTGCCGTTGATAAACCACCCTCCCTGTGGTCGTTATCTTGCTCCTTCTGTCGTCAACGAATTTACTAATTCCAAAGCTCACATGCTGACAGATCGGAAGAGCGTCGTGTAGGGAAAGAGTGTCCCGTAGGGGGTAGATCTCGGGGGGCGCCGGCTTATTAAAAAAAAAAAAGAATAGAAGGTAGATGGTGAGCGTCTGCATATGAAGTTGAATGACTGCTTAAGTGAGACTAGTAGATGTTCACAC
+
CCBBCFFFFFCCGGGGGGGGGGGGGHHGGHHHHHHHGGGHHHHHHHHHHHHHHHHHGGGHGHGGGHHHHHHHHHHHHHHHHHHHHHHHHHHHGHHHHHHHGGGGGHGGGGGGGFGGHGHHHHHHFGDGHHGHGGDF/////1?11=??->-----99----0900:00;DA-@---.:.000000.0000009;00.0-;...00;00000000000;00900/:0000;000000090000009099000
@M03495:530:000000000-LYBTV:1:2112:20887:21321 2:N:0:TGACAGCT+CCTACGGG
ATATTTTGCCGTTGATAAACCACCCTCCCTGTGGTCGTTATTCCTTCTGTCGTCAACGAATTTACTAATTCCAAAGCTCACATGCTGACAGATCGGAAGAGCGTCGTGTAGGGAAAGAGTGTCCCGTAGGGTGTAGAACTCGGGGGGGGCCGGAGCATTAAAAAAAAAAGAAAAGTTAGGTCACGGGAGATCACTGAATGTGTAAGCGTGATGAGTGAGCATGAGTCGCTCTATATAGAGTGTGCAGTATC
+
CEDDEFFFFFCCGGGGGGGGGGGGGHHGGHGHHHHHGGGHHHHGHHHHHHHGGGHGHGGGHHHHHHGHHHHHHHHHHHGHHHHHHHHGHHHGHHHGGGGHHHGGGGEGGHHHGGHHHHHGH4FGDD?CGGG2/<>2222@FD///<-----9----.:::1B10--@-A.../:/011:/1100<.-.<./00/<100111111110-.../1101010000:001<--<..11::1<:11111:1<1111
@M03495:530:000000000-LYBTV:1:2112:15260:21325 2:N:0:TGACAGCT+CCTACGGG
ATATTTTGCCGTTGATAAACCAGAACCATCCAAAGCTCACATGCTGACAGATCGGAAGAGCGTCGTGTAGGGAGAGAGTGTCCCGTAGGGTGTAGATCTCGGGGGTCGCCGGCGCATTAAAAAAAAAAAAAAATGTATAATGGGAGAGGGGTGGACAAAGGTGAAATCAGACGAGCATTCGGGACTCAGTAAAGCGGGTGAAGGGCTAGATACAGGCATTAGATGATGATCGAGGAGTGTGTGACTGCGCG
+
EEEEDFFFFFCBGGGGGGGGGGHHHHHHHHHHHHHHHHHHHHHHHHHHHHHHHHGGGGHHHGEGFEFGHHHGGFGGGGFG@GHHGHGFFGGC/3B444B4?F/EG////</>/---<>=111<A-<:<-<--9.0111:1111./.....-.--.00.///001011<0000-----0<11..--./001:1<:1.<--<.010..<:.011111/..00:111:1<11<BE..-<9/<11.:11<1/9--
@M03495:530:000000000-LYBTV:1:2112:15497:21336 2:N:0:TGACAGCT+CCTACGGG
ATATTTTGCCGTTGATAAACCAGCTAATCCTGAAAAAGAAATCAAAGCTAAAAACTACAATGCTAAGACCACGATGTGACTGCTATCAAAGTTAGATATATATGTAAATTATTCATCTGTCAAATCCTAGAATTATATCATACCTGCTCCAGCAATCACGACCTGTAATGGTTTAGTGGGTTGTTCACTGTTTCTGAAAAATGAAGATAGTTGTCCAGCTTCCAAAAAGTTTATTGTGTTTTCTAGTGGAG
+
ABAABFFFFFBAGGGGGGGGGGAGHGGFHHHHHHFHHGGHGHHHHHHHHHHHGHGHHGHHHHHFHBGHHHHHGGHGFHGHHHHHHHHHFFHHHHHHHHHHHHHHHHHHGHHHHHHHHHBGHHHHHHHFHHHFHGHHHHHHHHDGFHHFHHHHHHHHHHHGGCCDHGFGHHHGGHHGDFFADGGGHFFHHHGFFGHGHHHFGGHHDGBHGGGFHHHF0CFGHHC0DGCGGHFHFGFHHFGCC:CFGHGBFBE
@M03495:530:000000000-LYBTV:1:2112:23538:21354 2:N:0:TGACAGCT+CCTACGGG
ATATTTTGCCGTTGATAAACCAGCTAATCCTGAAAAAAAAATCAAAGCTAAAAACTACAATGCTAAGACCACGATGTGACTGCTATCAAAGTTAGATATATATGTAAATTATTCATCTGTCAAATCCTAGAATTATATCATACCTGCTCCAGCAATCACGACCTGTAATGGTTTAGTGGGTTGTTCACTGTTTCTGAAAAATGAAGATAGTTGTCCAGCTTCCAATAAGTTTATTGTGTTTTCTAGTGGAG
+
AAAAAFDDFD11A1FGGGGGGGHHFFFGBGGFG11A0AEEGHFHHHHHGFHGGHGFHHHEHFEGH2CGFFHGGGHGHBGHFEFFHHGGGHHFFHFFGHFGFGGHHHHBBGHHGHHFHFGGHHHHFH1GHHHHGHHFFFHHHFBCBDHFHHHBGHHGHHHG/CGAC<F<1FGFG0?<F10.>>-<GFHHHHHEGHFB0<DGHHHE0<CG0;CB000;CC/CH0/0:0;00;;0BFBF09/;//;CB00;.0C
@M03495:530:000000000-LYBTV:1:2112:23503:21357 2:N:0:TGACAGCT+CCTACGGG
ATATTTTGCCGTTGATAAACCAGCTAATCCTGAAAAAAAAATCAAAGCTAAAAACTACAATGCTAAGACCACGATGTGACTGCTATCAAAGTTAGATATATATGTAAATTATTCATCTGTCAAATCCTAGAATTATATCATACCTGCTCCAGCAATCACGACCTGTAATGGTTTAGTGGGTTGTTCACTGTTTCTGAAAAATGAAGATAGTTGTCCAGCTTCCAAAAAGTTTATTGTGTTTTCTAGTGGAG
+
A3AABFFBFFBAEFGGGGGGGGHHGHHGHHGGF3GB2EGGGFGFGGBGHGHHGFGBHFFHGHHFFHHHHGHHGGHGHGHFGHHHHHGEGHHBGHHHGHFHFEFE?FHFGHHHHHEGHHHHHHHHHGHHHBHGGHHHEHGHHFDFG2GGFHFBFHGHHHH/BDGDHHFDGHFFGAGDGDFHGGGDHHHHHGHBGHHH0DDDGHHHHFFHHHHHHHFC:GBGCHHFHF..E9;;;F0B;B/9/B0BB0F0.;.
@M03495:530:000000000-LYBTV:1:2112:10626:21361 2:N:0:TGACAGCT+CCTACGGG
ATATTTTGCCGTTGATAAACCAGCTAATCCTGAAAAAAAAATCAAAGCTAAAAACTACAATGCTAAGACCACGATGTGACTGCTATCAAAGTTAGATATATATGTAAATTATTCATCTGTCAAATCCTAGAATTATATCATACCTGCTCCAGCAATCACGACCTGTAATGGTTTAGTGGGTTGTTCACTGTTTCTGAAAAATGAAGATAGTTGTCCAGCTTCCAAAAAGTTTATTGTGTTTTCTAGTGGAG
+
BAABBFFFFFDAGFGGGGGGGGHHHHHHHHHHGHHHCEGGGHHGHHHGHFHHHHGHHGHHFHHHHHHHHHHHGGHGHHHBGHHGHHGGDGEFHHHGHHHHHFFHHHHHHHHHFHHHHHFHHHGHHHHGHFHHGHHFHHHHHHGHHHHGFHFGHHHHGHHFFFGGHHHGGHHHHHHHH1GHFG?FHG1FFHHHGGHHHDDGHHHFHHHEHGCFHHHHFHFFBG;C0C..DFF09FFFFBBFGGGGF09CFFE
@M03495:530:000000000-LYBTV:1:2112:24751:21363 2:N:0:TGACAGCT+CCTACGGG
ATATTTTGCCGTTGATAAACCACCCTCCCTGTGGTCGTTATCTTGCTCCTTCTGTCGTCAACGAATTTACTAATTCCAAAGCTCACATGCTGACAGATCGGAAGAGCGTCGTGTAGGGAAAGAGTGTCCCGTAGGGTGTAGAGATAGGTGGGGGCCGGAGCATATAAAAACCACGAGAACCCTGCATAGCTACAGCGTGTCAGCGTTATCAAGGTGTCACCGTCTGTGGATTGCCACATGTGAGACGCGGC
+
CBCCCFFDFFBBGGGGGGGGGGGGGHGGGHHHFFFGEGGFHHHHHHHHHHHHHGHHEGGEGHGGFEGFGGHHFGHHFBFEHHHHHHGHHHHGHHHHHHGGG1FEF1F>EGEEDGHGFAHGHHHHDGFHFHGH<CDF2/<22222@22<1?F//----<---.<00;:000.:...--:./.;./:/000/000000-.../09/.9.../:/9//;9/9/9.9..::///://////./;///;//.----
@M03495:530:000000000-LYBTV:1:2112:4436:21364 2:N:0:TGACAGCT+CCTACGGG
ATATTTTGCCGTTGATAAACCAGGACTCAGGCTGGACCAAAGCTCACATGCTGACAGATCGGAAGAGCGTCGTGTAGGGAAAGAGTGACCCGTAGGGTGTAGATTTTGGTGGTCGGCGCATTATTAAAAAAAAAAAAAGGAGAACCAAGAGCGACGTACGAGAGAAGCTCACGAAGAGGAAGAGCTCAGTGACCTGTGAGAAAGACACATGACAACAAACACATATGAAGCGGATAGACAAGTCCACATAG
+
CBCCCFFFFFBBGGGGGGGGGGHGHHHHHCHHHGGGHHGHHHFHHHHHHHHHHHHHHHHGHGGGGAGHGGGGEEGCGHGHGHHHH@E3BBFEEEEGG3//33444?4B?//E?3>///////22D222@B<?D-<---../..:0;.....9-----9.-...-.0/00::0......:./.../00:/000:9;/00;00000////90;9000.....9.990000000----.0:00;.00:000000
@M03495:530:000000000-LYBTV:1:2112:26137:21371 2:N:0:TGACAGCT+CCTACGGG
ATATTTTGCCGTTGATAAACCAGCCTCCCTGTGGTCGTTATCTTGCTCCTTCTGTCGTCAACGAATTTACTAATTCCAAAGCTCACATGCTGACAGATCGGAAGAGCGTCGTGTAGGGAAAGAGTGTCCCGTAGGGTGTAGAGCTCGGGGGGCGCCGTTTCATTAAAAAAAAAGAAGACTCGGCGGCTACGGATATGCTGACTGGTGCTCAACGCTAGGAAGAATCTACGATCGTATATGGCCGACCCGAT
+
BBBBBFFFFFBBGGGGGGGGGGHHGHHFGGHHHHHHGEGHHHHHFHHHGHHHHHHHGFGHGHGGGHFHEGGHHHHHHHGHFHHHHHHHHFHHGHHHGHHECAFEHHHCEFGGD?EFGGHHGHFHFGBGHG??CDD/2F/<G222<</>//---:-9-:.//99//9/99----;;./////..:----.......//////://././//:/..-.9..//..///::9....;../////./9-------
@M03495:530:000000000-LYBTV:1:2112:22724:21380 2:N:0:TGACAGCT+CCTACGGG
ATATTTTGCCGTTGATAAACCAGCTAATCCTGAAAAAAAAATCAAAGCTAAAAACTACAATGCTAAGACCACGATGTGACTGCTATCAAAGTTAGATATATATGTAAATTATTCATCTGTCAAATCCTAGAATTATATCATACCTGCTCCAGCAATCACGACCTGTAATGGTTTAGTGGGTTGTTCACTGTTTCTGAAAAATGAAGATAGTTGTCCAGCTTCCAAAAAGTTTATTGTGTTTTCTAGTGGAG
+
AAAAAFB3B1DAEEEFGGGFC0FAEGCFEFHF1F1BAEE?EE1GGF1BFA1GEGFFDH1A1BF22@1BE0FGFCFEBDBGF1FGHB0F2FG1GGGHFED22@GFGEBFEF12>2BG2BGFBGFGHHBF2FEFHGHGGH2GBG>BFG0BF1<GFGFH11FCC@CEHHDFDG?FGHGB<1FGCF@EHG1GGHFF0DG00=00CGHH0CFHHHCCBGCHB:;;GF/;00...;B09FF00;FC99B0B09B.BE
@M03495:530:000000000-LYBTV:1:2112:17578:21389 2:N:0:TGACAGCT+CCTACGGG
ATATTTTGCCGTTGATAAACCACCCTCCCTGTGGTCGTTATCTTGCTCCTTCTGTCGTCAACGAATTTACTAATTCCAAAGCTCACATGCTGACAGATCGGAAGAGCGTCGTGTAGGGAAAGAGTGTCCCGTAGGGTGTAGAGCTCGGTGGGCGGCGTATGATTAAAAAAAAAAAATGGACAGACAGAGAAGGGTGCGTGTTACATGCTAGAGATCATTGATCGTATATGGATAGTCACGCATATGGATGG
+
BCBBCFFFFFCBGGGGGGGGGGGGGHHGGHHHGHHHGGGHHHHHHHHGHHHHHHHHGGGHGHGGGHHGHHHHHHHHFHEHHFHHHHHHHGHHHHHHHHGHGGGGHHHGGGGGCEHGHGGHGHHH3FFHGFFF<CDFHG>B222D<2/>/CAA.<-<;-:./0:;0:000A;---9-./////././///9//.....-.;:./;/////:///////////:/.:.////9//////99.:-..;/////.
@M03495:530:000000000-LYBTV:1:2112:22136:21392 2:N:0:TGACAGCT+CCTACGGG
ATATTTTGCGTTGATAAACCAGCTAATTCCAAAGCTCACATGCTGACAGATCGGAAGAGCGTCGTGTAGGGAAAGAGTGTCCCGTAGGGTGTTGATCTCGCGGGGGTGCGTCTTGTATAAAAAAAGAAAAGAGCGGTTAGAGTAGACAGAAGATGCCCGTACTCCAAATGAAGATATTATGCTACGTGACACGATATGGTGCAGGATAAACATCGGTTGTGTTGGACTGATTCTGGGTGGGCATGTGGTGA
+
B@ABBFFBFDBAE4FGGGGGGGHHHFFHHHHHHGGDEGGGHHFHHHFF33GGH22FG1GGCAE0AEA2BF1FGFGFFD@@EFGE?E>EF3?>11@44B41///>//<//-.-..111>11100-A.:.//:.:/-:.-.90000000;C//9/;00:9.--..09//0/////9////////;/;.;.../9.-..9///////../;//////...9-...;..///;99/////./.--....///.9/
@M03495:530:000000000-LYBTV:1:2112:13068:21424 2:N:0:TGACAGCT+CCTACGGG
ATATTTTGCCGTTGATAAACCAGGGACTCAGGCTGGACCAAAGCTCACATGCTGACAGATCGGAAGAGCGTCGTGTAGGGAAAGAGTGTCCCGTAGGGTGTAGAACTCGGGGGTCGCCGGGTCATTGAAAAAAAAAAAGACGCGGAGTGTGAACGGGGACTCATATGCAAACTAGTGCTAATAGGAAAATGACAATTGTGAAGTGCCATAGACTCTGCACTGCAGAAGTCACGGTACACGTGATGACTATC
+
CCCCCFFFFFCCGGGGGGGGGGHGGGGHHHHGHHHGHHHHHHHHHHGHHHHHHHGHHHHHHHGGGGHHHGGGEEEEHHHGHHHGGHBGFHHHGHG?EF3F/?344?D3<E/<///>///-->-<D111110<C-----..;.-----..00000...-9-./0:09:0000.000000000000000//0000000000000000000;000009090009/0000/0;000.....00...9/0000000
@M03495:530:000000000-LYBTV:1:2112:25062:21424 2:N:0:TGACAGCT+CCTACGGG
ATATTTTGCCGTTGATAAACCAGCCTCCCTGTGGTCGTTATCTTGCTCCTTCTGTCGTCAACGAATTTACTAATTCCAAAGCTCACATGCTGACAGATCGGAAGAGCGTCGTGTAGGGAAAGAGTGTCCCGTAGGGTGGCGATCTCGGGGGTCGCCGGGTCATTATAAAAAAAAAAAGCACATATTACAATAGAGATCAGGATCTGGCGCGGTGTATGTTGGCGAGTACAGGGACGTCATCAGAGGCGTCG
+
CCBCCFFFFFCBGGGGGGFGGGHHGHHHGHHHHHHHGGGHHHHHHHHHHHHHHHHHGGGHGHGGGHHHHHHHGHHHHHHHHHHHHHHHHHHHHHHHHHHHGGGGHHHGGGGGGFGGHEGHHHCGDFBGHHGGGGGG@C/0////01?//@@-.:-.---:-.0000;000;-@-9--.90//000900000009:00900000/0000-.;-.;.000900.0--;-.000/..:-9...00090.;-.--
@M03495:530:000000000-LYBTV:1:2112:18028:21430 2:N:0:TGACAGCT+CCTACGGG
ATATTTTGCCGTTGATAAACCAGGGACTCAGGCTGGACCAAAGCTCACATGCTGACAGATCGGAAGAGCGTCGTGTAGGGAAAGAGTGTCCCGTAGGGTGTAGATCTCGGGGGGCGCGGGATGATTAAAAAAAAAAACACGAAACAGAGAAGAATCGTATGCTCGGCAAAATACTCGGAAGTGTACTGTGTGCTATCACACGTAGCATGTGGGCTCAGCACGAGGACGGCAGACGGGGAGAGAGAGTGGAG
+
CCCCCFFFFFCCGGGGGGGGGGHGGGGHHHHHHHHGHHHHHHHHHHHHHHHHHHGHHHHHHHGGGGHHHGEGFFGGGHHGHHHHGHBFBGHHGHGGGG3//3F?4444BF/<B--:--:--..0:;00:::-@@C-;..:9-.:-:////0/0/;0...//0:0.-:--./00000.....00;0000:00.00:0:00:0-./..000000../.0/;0.-.---.-----..;.----..;...;0.0.
@M03495:530:000000000-LYBTV:1:2112:5308:21430 2:N:0:TGACAGCT+CCTACGGG
ATATTTTGCCGTTGATAAACCACCCTCCCTGTGGTCGTTATCTTGCTCCTTCTGTCGTTAATTCCAAAGCTCACATGCTGACAGATCGGAAGAGCGTCGTGTAGGGAAAGAGTGTCCCGTAGGGTGTAGAGCTCGGGGGGCGGCGTTTCATTAAAAAAAGAAAATACAACGAAAGCTGGATAGGTATAGACATGGGGAAGGGGGGCAGCAACGTGATATGTTGCAAACGCTGCGAGGACGTTGACGACGAG
+
AAABBFFFFFCCGGGGGGGGGGGGGHHGGGHHHHFHGGGHHHHHHGHGHHHHHFGHGGGHCFGGFHGHHHHHHHHHHHHFGFHHCGHHGGGGGHFGGGGGGGEFGEHHHHFH4B4BFGFHFG/F?//B3?332B/B?C-D-@----:-//////:/BDF.;.9///////;....////.9/9///////;////...9...-----.../.-9.:////:/;////..-...-----.-..;./..---;
@M03495:530:000000000-LYBTV:1:2112:24356:21431 2:N:0:TGACAGCT+CCTACGCG
ATATTTTGCCGTTGATAAACCAGGGACTCAGGCTGGACCAAAGCTCACATGCTGACAGATCGGAAGAGCGTCGTGTAGGGAAAGAGTGTCCCGTAGGGTGTATATCTCGGGGGGCGCCCTAGTATTTAAAAAAAAGAAAGGAGGTAATAAGTAAAGATTACTGTACAGTATTTATATTTCGTAGAAATCAGTGTCGGACAGTGTTGATAGTGGCGATCATCAACATAACAGTGTGTATTACGCTGACTGAA
+
BB?AAFFFFFDBGGGGGGGGGGGGCFDFBGBGGGCEFFHGFDFHHFFHGHHEHFFFGFHGHH?EGGHFHGEEE>EGHGFEBFGGCG4B4BB3EG/E?/FF/F44444F0////------;;9//////////---...//.....:///9/9////BB///9/9//9/:///;///////.....///9//////.----99/9/.////9/..---..9///////////////;/////..9.;9;///
@M03495:530:000000000-LYBTV:1:2112:17007:21454 2:N:0:TGACAGCT+CCTACGGG
ATATTTTGCCGTTGATAAACCAGGCGGACCAAAGCTCACATGCTGACAGATCGGAAGAGCGTCGTGTAGGGAAAGAGTGTCCCGTAGGGTGTTGATATCGGGGGGGGCCGTATCATTAAAAGAAAAAAAAGAAAGCGTAGCTTTAACATAAGAAGACTAAAGAAGCGATAGGCATGTATAGATGTGACATGAGTTGGTATTAATTTGGATAGTCGAGGATTTCTCACTGCATCAAGGATCAAATCATCGTC
+
BCCCCFFFFFCBGGGGGGGGGGHGHGGEGGHHHHHHHHHHHHHHGFHHHHHHHGFGEHHFEFFGEGFHGFGBGHHBHGHBBGFEFEEAFGF///?4444?//<B-------;990000B000.;/9AC>9.../0/...-.000900090:000/0/090000./9-..../009.;0009000;;;0:900;0000:00000000900;0000..---/00;000000:0009000.:/.0900:000..
@M03495:530:000000000-LYBTV:1:2112:10442:21475 2:N:0:TGACAGCT+CCTACGGG
ATATTTTGCCGTTGATAAACCAGCTAATCCTGAAAAAAAAATCAAAGCTAAAAACTACAATGCTAAGACCACGATGTGACTGCTATCAAAGTTAGATATATATGTAAATTATTCATCTGTCAAATCCTAGAATTATATCATACCTGCTCCAGCAATCACGACCTGTAATGGTTTAGTGGGTTGTTCACTGTTTCTGAAAAATGAAGATAGTTGTCCAGCTTCCAAAAAGTTTATTGTGTTTTCTAGTGGAG
+
BBAAAFFFBFBBEEGFGGBGGGHHFHHHHFHHGFHBFGGGEHGHHHGGHGHHHGGHHHHHHHHHGHFHHHHHGGHGHGHHGGGHHHEGGFHHDGHGHEHHHHHHHHHHHFHHHFHHHHGHHHHHHHHHHHFGHHHHHHHHHHHFHHFGGHHHEHHHHHHFEGGGHHHHFHEHHHFHGHHEGFGGHHEGHFGFFGDDFHHHFHHHDFFHHHGEHHHHHGHHHHHFGHEEDFFGGGGGGFGGFB0B0FFGGC?
@M03495:530:000000000-LYBTV:1:2112:4073:21484 2:N:0:TGACAGCT+CCTACGGG
ATATTTTGCCGTTGATAAACCAGCTAATCCTGAAAAAAAAATCAAAGCTAAAAACTACAATGCTAAGACCACGATGTGACTGCTATCAAAGTTAGATATATATGTAAATTATTCATCTGTCAAATCCTAGAATTATATCATACCTGCTCCAGCAATCACGACCTGTAATGGTTTAGTGGGTTGTTCACTGTTTCTGAAAAATGAAGATAGTTGTCCAGCTTCCAAAAAGTTTATTGTGTTTTCTAGTGGAG
+
A>1AAFFBF1>AEEGGGGGGCCHHFGHCHFHHDCGFG0E?EHFFHGGFFHHGFHGHHHFH11F@GB1BF0FFFEH/GHFH21BFFEGHGFHHHHHHHHDDEFFE>FGGFFHHHHHHFHFG2FGHHHGHHFDGHHHHHG2FHHHHHHGHFHBFFHHHHHHGCCCCHHHGHHGGDFF<==FCAF?EC1<DFHHHHHBDFFGFC<DH<CGG0GHFHHF;GH/CCC:0:0.CBGGGGGGGFFFFCBBBBFFGFFG
@M03495:530:000000000-LYBTV:1:2112:8680:21501 2:N:0:TGACAGCT+CCTACGGG
ATATTTTGCCGTTGATAAACCAGTCAGGAGTCCAAAGCTCACATGCTGACAGATCGGAAGAGCGTCGTGTAGGGAAAGAGTGTCCCGTAGGGTGTAGAGCTCGGGGGGGGCCGGATAAATAAAAAAAAAAAAAAGATGAGAAGGGGTGTGGAGAGGAAGCATATAAGGAGCAGAAGACTGGGATGAAGGGAAAGCATAAAGGCAGAGACAGTAGAGCTAATGGCTCGATCAACAGGTAGAGGGAATGAAGA
+
CCCCCFFFFFCAGGGGGGGGGGHHGHHHHGHHHHHHHHHHHHHHHGHGHFHHGHHHGGGEHHHGFGFAEGFHHFFHE13GBBBDF3EGCAEF31/33@34B3EC/E<------9-..00;0:BBB-;DA-----.9000000/..-.--..0.09D./..000000000:.:///00/00...0.0900...9:/0909000...;.////0:0000000900//0--/..;/0/.:0900/.../00000
@M03495:530:000000000-LYBTV:1:2112:25094:21505 2:N:0:TGACAGCT+CCTACGGG
ATATTTTGCCGTTGATAAACCAAAGCTCACATGCTGACAGATCGGAAGAGCGTCGTGTAGGGAAAGAGTGTCCCGTAGGGTGTAGAGCTCGGGGGTCGCCGTGTGATTAAAAAAAAAAAAAACCACACGATAGAGACGCGAGGGATGGAGCGAGCGACAACAATAATGTCATCGACAGTGCGACAACGAGGAACAGTCTGATGAGCAGCAGAGTGTGAGCTTGGGTATTTGCACGTGGTGATGGTTAGGAG
+
CCCCCFFFFFCCGGGGGGGGGGHHHHHHHHHHHHHHHHHHHGHHGGGGHHHGGGGGGGHHGGHHHHGHGHEGFHGFGCGGBC/33434BBE??/E//</<///0/D2F2?2=DDCFC-----...:..--9..090/.------./..///---------...00000000000/-.-;00-.--:.-9.--/.//:0000000000//../.000009000/...00000000......0000:00.;0/
@M03495:530:000000000-LYBTV:1:2112:7502:21509 2:N:0:TGACAGCT+CCTACGGG
ATATTTTGCCGTTGATAAACCAGCTAATTCCAAAGCTCACATGCTGACAGATCGGAAGAGCGTCGTGTAGGGAAAGAGTGTCCCGTAGGGTGTAGATCTCGGGGGTCGGCGTGACATTAAAAAAAAAAAAAACTACAGAGTCCTTGAGTACTGTAAACAGTAAGACCAATACAGTAAGTCGTAGTGTGTTGGATATAACTGAATTACTTGGCATCGATAATCTCATTGTGTACATAGACGCAAGTATACAT
+
BBCCCFFFFFCCGGGGGGGGGGHHHHHHHHHHHHHHHHHHHHGHHHHHHHHHGHGGGGHHHGGGGEGFHHHGHHGHHHFGGGHHGGGGGGFF/3344BB4EC//E////>B////1=?FBDGG<CCCA-:--.010001/1001110011111111111/111110//.00001111:11.....<11./..0011<11110011111110/00/./...1111111111/1<111110.----111:111
@M03495:530:000000000-LYBTV:1:2112:14689:21513 2:N:0:TGACAGCT+CCTACGGG
ATATTTTGCCGTTGATAAACCAGTGGTCGTTATCTTGCTCCTTCTGACGTCAACGAATTTACTAATTCCAAAGCTCACATGCTGACAGATCGGAAGAGCGTCGTGTAGGGAAAGAGTGTCCCGTAGGGTGGAGATATCGGGGGTGGGCGGAGCATTAAAAAAAAAAAGAGTGAGGAAGTAGCGTGGGACGATGCTAGTGTGTCAACTAGATACGTGTGTCTGGAGGCGAGAGTGGCTGAGGACATCGAGTG
+
CCDCCFFFFFDBGGGGGGGGGGHHHHHHGGGHHHHHHHHHHHHHHH5FEGGGGHGGGHHHHHHHHHHHHHHHHHHHHHHHHHHHHHHHHHHHGGGGHHHGGGGGGGHHHGGHHHHHFHBDGHEEEFGGCF/?=222@2?C/>D<-<<.--:--.0<000<09?-@9-../0000:0/<0000-..--..9-<.<<000<<0<0000<000000.0//..000/0..<----<:0...<...0./00./90.
@M03495:530:000000000-LYBTV:1:2112:7036:21524 2:N:0:TGACAGCT+CCTACGGG
ATATTTTGCCGTTGATAAACCAGTCACAACCACTTCTTGCCCTCCAAAGCTCACATGCTGACAGATTGGAAGAGCGTCGTGTAGGGAAAGAGTGTCCCGTAGGGTGTAGATCTCGGGGGGCGCCGGGTGCATAAAAAAAAAAAGAATGGGAAGAGGAAAGGAAGCAGAGGACAGTAGAGGAAATGCGAAAAGCACGTACAGATCATGAGATGTGATAAATACTTATAAGGGTAAGCCATACGATGATAGAG
+
BBCCCFFFFFCCGGGGGGGGGGHHHHHHHGGGGHHHHHHHHHHHGHHHHHHHHHHHHHHHHHHHHHHHHHHHHHHGGGGGGHHHHGHHHHHHFGBGHFG?EFGGG//33?4BB4EE/>B--;-----;-.000009BB=A=-C.9.000./0.....//..//..0//.9../:0000;/.//000..---/.0/-9/..0000000000000009000000000;000;..//000/00/....000009
@M03495:530:000000000-LYBTV:1:2112:17062:21538 2:N:0:TGACAGCT+CCTACGGG
ATATTTTGCCGTTGATAAACCAGTCTCCAAAGCTCACATGCTGCAGATCGGAAGAGCGTCGTGTAGGGAAAGAGTGTCCCGTAGGGTGTAGATCTCGGTGGGGGGCGGGTTATTAAAAAAAAAAAAAAAAAAAGAGATTGTAGACGTCAGAACGAGCCAACAGAATGGGAGAGTTGACCGATACGAGGATATTGAGAGTTCTGTTAGAGAGCGACGTGAGCGAACTTAAACCATACACAGTAAAGTACGGA
+
CCCCCFFFFFCBGGGGGGGGGGGHHHHHHHHHHHHHHHHHHHHHHHHHHHGFGGHHHGEGGGGFGHHGHHHHFHBBDFHHGHGGCGHG>3B@44B4111?////-;:--9..9900;BFFFFFAB=-9-----..9/0000;000...:.00/;..--//:.//0900./..:000000:----...--/09000;.0:0000000000:..---:-...0----.00000/.00/000.00000900...
@M03495:530:000000000-LYBTV:1:2112:8361:21563 2:N:0:TGACAGCT+CCTACGGG
ATATTTTGCCGTTGATAAACCACCCTCCCTGTGGTCGTTATCTTGCTCCTTCTGTCGTCAACGAATTTACTAATTCCAAAGCTCACATGCTGAAAGATCGGAAGAGCGTCGTGTAGGGAAAGAGTGTCCCGTTGGGAGTAGATATGGGTGGGGGACGAAGACCTTAATAAAGACAAAACACTGCAGAAAAACCATTCTAATTCATTAACAACGGCGATGGACAGTGAGACAAGAAACCACTATGTGACTTG
+
ABBBBFFFFFBAFGGGGGGGGGGGGHHEGH3BEHGFAEEHHFGG55DAAGGH3AGFAFFHDHFGFFFAFGBGHHHGFFGHGEFFGHFE@EFG4GHHHGEHGGEEAFBEGGEGCGGHHGFHGCGH?33B3B</0?0<///22@@222200<</---<---.<//<00000:00</:C/:..;C0:0:F///....0000;000099B000;9.---;99.A:F/.9////9;..9///;../;9////////
@M03495:530:000000000-LYBTV:1:2112:26962:21565 2:N:0:TGACAGCT+CCTACGGG
ATATTTTGCGTTGATAAACCAGCTAATCCTGAAAAAAAAATCAAAGCTAAAAACTACAATGCTAAGACCACGATGTGACTGCTATCAAAGTTAGATATATATGTAAATTATTCATCTGTCAAATCCTAGAATTATATCATACCTGCTCCAGCAATCACGACCTGTAATGGTTTAGTGGGTTGTTCACTGTTTCTGAAAAATGAAGATAGTTGTCCAGCTTCCAAAAAGTTTATTGTGTTTTCTAGTGGAGG
+
BCBBCFFFFCCCGEGGGGGGGGHHHHHHHGHBHHHHGGGGHHHFHFHHHHGHHDHHHHHHGHHGHHHGHHHGGHGGGHHFHEHHHHHBHHGHHHHHGHHHHHHGHHHHHHHHHHHHHHHGHHHHGHHHHHHHHHFHGHHHHHGHHHGHHG2FGHHHHHGG@GGHFGHHDGHHHGFFGHHEGGAGFHHHHHHHHHHGHFD.<DGDGHHHHHHHHFCGHFFGHFFGCG.ABFFFGFFGFFFGGGF0BFGGE?E
@M03495:530:000000000-LYBTV:1:2112:19118:21566 2:N:0:TGACAGCT+CCTACGGG
ATATTTTGCCGTTGATAAACCACCCTCCCTGTGGTCGTTATCTTGCTCCTTCTGTCGTCAACGAATTTACTAATTCCAAAGCTCACATGCTGACAGATCGGAAGAGCGTCGTGTAGGGAAAGAGTGTCCCGTAGGGTGTAGAGCTCGGGGGGCGCCGGATCATTTAAAAAAAAAAAAGAGGGTCGGCCAAGTGCGTGTGGCAGATGGCGATCAATACAGTGTGGGGTGTTAGTGGATAGTGAGGTAGAGAA
+
BCCCCFFFFFCCGGGGGGGGGGGGGHHGGHHHHHHHGGGHHHHHHHHHHHHHHHHHGGGHGHGGGHHHHHHHHHHHHHHHHHHHHHHHHHHHHHHHHHHHGGGGHHHGGGGGGGHHHGHHHHGH3F3FGHGCDDGG2F/2FB2222<@/<E--<--<--.-:1<11<:BFAC-----../.../9--<-..:11-9.<.../..010/9--..0110:11<11..-.--.1:11.00:01<10./001110
@M03495:530:000000000-LYBTV:1:2112:26778:21574 2:N:0:TGACAGCT+CCTACGGG
ATATTTTGCCGTTGATAAACCAGTCACAACCACTTCTTGCCCTCCAAAGCTCACATGCTGACAGATCGGAAGAGCGTCGTGTAGGGAAAGAGTGTCCCGTAGGGTGTAAATATCGGTGGTTGCCGGACAATTTAAAAAAAAACAAGAAATACAGGCAGCAGATGAGGGAAGACGCGCACATAATCACTACGTACGTCAGAAGTGTACGGTTAATCGATGTAGATGGTATGAGTAGTGACAGTTGGTGGCAT
+
CCDDCFFFFFDDGGGGGGGGGGHHHFHHHGGGGHHHHHHHHHHHGHHHHHHHHFHHHHHHHHHHGGHGGGGGHHHGGGGGGFHHHGFHHHGHBF4FFBEHEDGGB//34444B4/</?///?02/////02222@22@/A@D.<.0///000<0/....../<000/..<.:/.9-----000000000/9.0.9/...00000000../..000...0.00000<0000000<00/0000<000<.../0
@M03495:530:000000000-LYBTV:1:2112:10815:21596 2:N:0:TGACAGCT+CCTACGGG
ATATTTTGCCGTTGATAAACCACCCTCCCTGTGGTCGTTATCTTGCTCCTTCTGTCGTCAACGAATTTACTAATTCCAAAGCTCACATGCTGACAGATCGGAAGAGCGTCGTGTAGGGAAAGAGTGTCCCGTAGGGTGTAGAGATCGGTGGGCGGCGGTTTATTAAAAAAAAAAAAAAATGACGTAAATTGGGTCTAGCAATATAGACGAGCAGAGCATGAAGTGTAGAGATGTATATAGACTCGTCGAGT
+
BCBBCFFFFFCBGGGGGGGGGGGGGHHGGHHHHHHHGGGHHHHHHHHHHHHHHHHHGGGHGHGGGGHHHHHHHHHHHHHHHHHHGHHHHHHHFHHHHHHHGGGGHHHGGGGGGGHFHGHHHGHHFGDHHHGHGGCGFG/@FB222@CD/?///---:---.<00000<0=?99<9----.000.9...00<0..//<00000000000.----<:E/:00:00000<000<000<00000000:..9---:
@M03495:530:000000000-LYBTV:1:2112:8086:21599 2:N:0:TGACAGCT+CCTACGGG
ATATTTTGCCGTTGATAAACCAAATTTACTAATTCCAAAGCTCACATGCTGACAGATCGGAAGAGCGTCGTGTAGGGAAAGAGTGTCCCGTAGGGTGTAGATCTCGGTGGGCGCCGGATCATTAAAAAAAAAAAAAATACATTAAAGCCTGATTGCGGTAGCGAGTAGGATACATAGTAATATTAATAGACTAAGAACGTCAGGTGCTAGACTAACTCATTCTCTCTGAATGTGAATCTACACAATAACAT
+
CCCBCFFFFFCCGGGGGGGGGGHHHHHHHHHHHHGHHHHHGHHHHHHFHEHHHHHHHGHGGGGGHGGGGGEEFHGHGHHHHHHFG@GDGGGGDGG3?/@E444440///E/////>///<02>22>DF@@F-<C?-<.00011:1:11.0./:1:0.-...0---<.100<0011111111<111111110100<01/...../100011011<0:110<1:11100<11111111<11<1:/0.010001
@M03495:530:000000000-LYBTV:1:2112:15910:21600 2:N:0:TGACAGCT+CCTACGGG
ATATTTTGCCGTTGATAAACCAGGGACTCAGGCTGGACCAAAGCTCACATGCTGACAGATCGGAAGAGCGTCGTGTAGGGAAAGAGTGTCCCGTAGGGTGGAGATCCCGGTGGTGGGTGGACAATCAAAAAAAAAAAGAAGGGATTTTTATGGTGCGGTGTACATAACGTTAGTCAGGTCACGGTGATAACTTGTGAGTTGGGCGGATGGAGGGTCTTCGGACTTGAGTTGAGGGGTCTGTCGTCTATGCT
+
BBBBBFFFFFBBGAGGGGGGFGHGGGGHHHHFHHGGHHHHHHHHHHHFHHGHHHHGHHGFFHGFGGFHHFGGFEEBBGHGHHHGHGBF4FH3ECE?1F3F///3B332///</////////<202222?<FC?----.../...:/000.00/<0:@?.-.000;0099///.0000/;/9/....;///////9///////-.---;-./..-.9.//...--////99///.9-..:9//.9.99////
@M03495:530:000000000-LYBTV:1:2112:11235:21623 2:N:0:TGACAGCT+CCTACGGG
ATATTTTGCCGTTGATAAACCAGCTAATCCTGAAAAAAAAATCAAAGCTAAAAACTACAATGCTAAGACCACGATGTGACTGCTATCAAAGTTAGATATATATGTAAATTATTCATCTGTCAAATCCTAGAATTATATCATACCTGCTCCAGCAATCTGGCAAACAACCTGCAGAAAAGCCAATCAAATATATTTTCACAAGAGATGGAATGTGAGGCAATAATAGAGTACAAAGGTTGAACCTGTAGAGC
+
CCCCBFFFFFBAGGGGGGGGGGHHHHHHHHHHHHHHHGGGGHHHHHHHHHHHHHGHHHHHGHHGHHHHHGHHGGHGHHHHHHHHHGGHHHHHHHHHHHHHHHHHHHHHHGHHHHHHHHHHHHHHHHHHHHHHHGHHHHEFHHHHHHGHHHFHFGGHHHHHHGGHHHHHGHHGHHHHHHHGFHHHHGHHHHHHHHHHHHHHHHHHHGHGHHGHHHHHHGGGHG<CCGHHGGHFFFFBFFFFFGE/FBFFGG0
@M03495:530:000000000-LYBTV:1:2112:27217:21626 2:N:0:TGACAGCT+CCTACGGG
ATATTTTGCCGTTGATAAACCAGGACTCAGGCTGGACCAAAGCTCACATGCTGACAGATCGGAAGAGCGTCGTGTAGGGAAAGAGTGTCCCGTAGGGTGTAGATCTCGGCGGTAGCCGGGTGATTTAAAAAAAACAGCAGGGGCACATACGCTAGGACTGGGTCGTGATCGTAATCATGTTCAAGCATAATATCACTATCGATGTCTGATGATGCAGAAATCACACGCTCATCGTCCTCGTCGCTGTATTA
+
BBCCCFFFFFCCGGGGGGGGGGHFGHHHHGHHFGGFFHHHGHGHHHHGHHHHHDBFFFHGHGGGGHHHGAEEEEGGHHGHHHHHHBFFGGHFEEFGG??/B3D44D40?/<B<//22///?//?=11?1FD@--.C/./..----;/000......00/.9.;/-:.//0./...00900000000/0000000000000;.99.0900000000000/0;0000;-;.:.0009..:;.9;--;.;0000
@M03495:530:000000000-LYBTV:1:2112:13975:21633 2:N:0:TGACAGCT+CCTACGGG
ATATTTTGCCGTTGATAAACCACCCTCCCTGTGGTCGTCGTCCAAAGCTCACATGCTGACAGATCGGAAGAGCGTCGTGTAGGGAAAGAGTGTCCCGTAGGGTGTAGATCTCGGTGGTGGCCGTGTCATTAAAAAAAAACAGAAGCGTAGTGTTGGGGGGGCGGGGTTAGGGTGCGAAGTATCTACGATAGGAGTTGACAGAACGCATGCTCACGCCTAGGCACACGACAAATCGCACAGGCTTGCATTAG
+
CCBBCFFFFFCCGGGGGGGGGGGGGHHGGHHHHHHHGGGGGGGGHHHHHHHHHHHHHHHHHHHHHHGGGGGHHGGGGGGGHHHGFHHHHFBF4BDHGHGGCE3?/3D444D40?/CD///00<//==@F2>2D2D/>>-.>00000<..-./00..-;--;-------.././;.-.--.000000..:../0///09000/0/..-..00000.....;/:0./.---;-/00...--/;.9/-.;0000
@M03495:530:000000000-LYBTV:1:2112:13289:21634 2:N:0:TGACAGCT+CCTACGGG
ATATTTTGCCGTTGATAAACCACCCTCCCTGTGGTCGTTATCTTGCTCCTTCTGTCGTCAACGAATTTACTAATTCCAAAGCTCACATGCTGACAGATCGGAGAGCGTCGTGTAGGGAAAGAGTGTCCCGTAGGGTGTAGATCTCGGGGGGGGCCGTGTCATTAAAAAAAAGAAAACAAGAAAAACTGAGAATTGAGCAGTGGTGTCGTCTGAGACGAGAATGACGAATGGTGAACGTTGGAGTCAGTCAA
+
CCDCCFFFFFCCGGGGGGGGGGGGGHHGGHHHHHHHGGGHHHHHHHHHGHGHHHHHGGGHGHGGGHHHHHHHHHHHHHHHHHHHHHHHHHHHHHHGHHHHGGGGGHGGGGGGHHHHGHHHHHHDFGHHHCCFGFG@F/2222@D2?F//---<--9-<<:BF0000<<<A<.9.<//../////..0000000000000/00/:..0.....0:00.-9..0000.9-.00<0000../..0/0/000000
@M03495:530:000000000-LYBTV:1:2112:21608:21658 2:N:0:TGACAGCT+CCTACGGG
ATATTTTGCCGTTGATAAACCAGGACTCAGGCTGGACCAAAGCTCACATGCTGACAGATCGGAAGAGCGTCGTGTAGGGAAAGAGTGTCCCGTAGGGTGTAGATCTCGGGGGGGGGCGGATAATTAAAAAAAAAAAAAGCAGGAGGGATGAGGAGCGGGTGAACCATGTGGTGACTAACAGTACATGGCAAGACAGAATACACGCGAACACGTCGCACTAGAATGTAGAGATGACAAGCGAATCGTAGTAT
+
EEDEEFFFFFCBGGGGGGGGGGHGHHHHHHHHHHGHHHHHHHHHHHHHHHHHHHHHHHHHHGEGGHHHGGGGFGHHHHGGHGHHHBF@FGHGEGGGGBF/??4444B?F/<C--9-9<---.0::11FFFACA;-<--..0/....-./.00<0..---<-.00..01<10/.101100<0:11111/./0</////011:00.------/..<-----0001<111<111101001....--.:.<.911
@M03495:530:000000000-LYBTV:1:2112:16135:21670 2:N:0:TGACAGCT+CCTACGGG
ATATTTTCCGTTGATAAACCACCCTCCCTGTGGTCGTTATCTTGCTCCTTCTGTCGTCAACGAATTTACTAATTCCAAAGCTCACATGCTGACAGATCGGAAGAGCGTCGTGTAGGGAAAGAGTGTCCCGTAGGGTGTAGGTGTCGGGGGGGGCCGTGGCAATGAAAACAAAAGGGACAAGGAGTCGGTTATAGGTCGTCGTTGTAGGAGGAATCAAGGTGAGTGTCGTCACCTTCCTGAGTGTCCTGCTC
+
BBBBBFFDFAFF?FGGFGGGGGGGHHGGHHHHHHGGGFGHHHHHBG5GHHFF5FFEGGHGHGGAEHHFHHHHHGHHHHFHHGFHHHHEHHE4FHHGGHFGGGGHHGGGGFGGEGFFGHHHHEH4F4BFD@GCDAF2?>2>22222?///>--:--:;---./;///9;/:.../.........../--:..//////--.-9;../////...///////:/.:///.9...////////9/;//////;/
@M03495:530:000000000-LYBTV:1:2112:26446:21672 2:N:0:TGACAGCT+CCTACGGG
ATATTTTGCCGTTGATAAACCAGCTAATCCTGAAAAAAAAATCAAAGCTAAAAACTACAATGCTAAGACCACGATGTGACTGCTATCAAAGTTAGATATATATGTAAATTATTCATCTGTCAAATCCTAGAATTATATCATACCTGCTCCAGCAATCACGACCTGTCCTGGCAAACAACCTGCAGAAAAGCCAATCAAATATATTTTCACAAGAGATGGAATGTGAGGCAATAATAGAGTACAAAGGTTGA
+
BABABFFFFFBBGGGGGGGGGGHHHHHHHHHHHHHHHGGGGHHHHHGGHHHHHHGHHHHHHEHHHHHHHFGHGGGGHFHHHGFGHHGHHHHHHHHHGHHHHHHHHHHHHGHHGHFGGHGHHGHHHHHHHHFHHEHHHHFHHHHGHFGHHEHHGHHHHHFGGGGFBGHFHHFFHFGHHHFDHHFHHGHHFFFHHGHHHHBFHHHHGHHHHHHBCGHHHFFFHGGHGFFF?EGGFFFFFFF;;;FFGGGGGGE
@M03495:530:000000000-LYBTV:1:2112:18578:21674 2:N:0:TGACAGCT+CCTACGGG
ATATTTTGCCGTTGATAAACCAGCTAATCCTGAAAAAAAAATCAAAGCTAAAAACTACAATGCTAAGACCACGATGTGACTGCTATCAAAGTTAGATATATATGTAAATTATTCATCTGTCAAATCCTAGAATTATATCATACCTGCTCCAGCAATCACGACCTGTAATGGTTTAGTGGGTTGTTCACTGTTTCTGAAAAATGAAGATAGTTGTCCAGCTTCCAAAAAGTTTATTGTGTTTTCTAGTGGAG
+
BBBBBFFFFFBBGGFGGGGFGGHHHHFHHHHGHHHHHGGGGHHGHHHEHHHHHGGHGHHHHGHGHHHHHHGHGGHGHHHHHHGHHHGHHHHHHHHHHHHHHHHHHHHHHHHHHHHHHHHGFFGHHHFGHHHGHHHFBHHHHHGHFHHHHHHHGHHGHHGGGCGGHHHFHHGDFGHHGHHHGEGGHHGHHFHHGHHHFBDGCGGGDGFBHEFHGHHHHFBGFHHHHH.EEFFFGGFFFF9CFF0BFFFBFFA
@M03495:530:000000000-LYBTV:1:2112:26027:21684 2:N:0:TGACAGCT+CCTACGGG
ATATTTTGCCGTTGATAAACCAGCTAATTCCAAAGCTCACATGCTGACAGATCGGAAGAGCGTCGTGTAGGGAAAGAGTGTCCCGTAGGGTGGAGATCTCGGTGGGTGGCCGAGTAATTAAAAAAAAAAAAAGTGATGAGATAGCGGGCTCTGACTGATTTCATCCTCAGGACAGCAGGCCCGTGCCACTCTTATGCTAAATGGATAACCGTGTACGTCTAATCAGGCACATCGAGCTGTGCACCTGCACC
+
BCCCBFFFFFBBGGGGGGGGGGHHHHHHHHHHHHHHGHHHHHHHHGGHHHHHHHGCGGHHGGFGEAFAGHHGFHHHHH5F@FGHE?@1EE?F/113?3440//EE////00<//?03B33D3D2<B/<--<-.000000000000-----;;00000/000000;00009//./..9....:--:..9/////////////////:;9:/-;../:.9.;.///////..///./.../;///////://:
@M03495:530:000000000-LYBTV:1:2112:23125:21690 2:N:0:TGACAGCT+CCTACGGG
ATATTTTGCGTTGATAAACCACCCTCCCAAAGCTCACATGCTGACAGATCGGAAGAGCGTCGTGTAGGGAAAGAGTGTCCCGTAGGGTGTAGATCTCGGGGGGGCGCGGGTTACTTAAAAAAAAAACAGAATAATACTCACTTTGGTTTGGATGATGAAGCTGCCATAGAACGGTAGGGCAGAGTGTCTGAAAAGAGTGTTTAGCCAAGTGACAGATTTCTTGTGCGACTGTACCAGCGACGATCTACAGT
+
BBBBBFFFFDBBGFGGGGGGGGGGHGGGHHFFFHHHHHHHHGBDHHHHGGHGCFFGHFEAEEEFFGFGG3FGGHF@BFGFGFFEGDEFC>3D444B4B///>:---;@--;../;//;B/F-:;@;...//////9/;///;/9//...:.;://;////9///./://9//.........;:.//;/////;//.99;:/./////.;9;//////://////:/..--./:////.-----..;/////
@M03495:530:000000000-LYBTV:1:2112:24257:21699 2:N:0:TGACAGCT+CCTACGGG
ATATTTTGCCGTTGATAAACCACCCTCCCTGTGGTCGTTATCTTGCTCCTTCTGTCGTCAACGAATTTACTAATTCCAAAGCTCACATGCTGACAGATCGGAAGAGCGTCGTGTAGGGAAAGAGTGTCCCGTAGGGTGTAGATATCGGTGGTGCCGGGGTCATTAAAAAAAAACATGAGAGACACAACATGAGAAGAGGTGTTGTGATAAGAGAGATATAGTGAGGGACATGAGCGTCAGAGTAGACTATG
+
CCCCBFFFFFCCGGGGGGGGGGGGGHHGGHHHHHHHGGGHHHHHHHHHHHHHHHHHGGGHGHGGGHHHHHHHGHHHHHHHHHHHGHHHHHHHFHHHHHHHGGGGFHHGGFGEG?EFGFGHHHGHBGDFGHFGFFGG2=<2F>>222=A/?<//10----<..=<0000<--;@..000000;////.../09900/0.90.9../.0000090/..0000090009;..900;00-;...00009000000
@M03495:530:000000000-LYBTV:1:2112:20771:21745 2:N:0:TGACAGCT+CCTACGGG
ATATTTTGCCGTTGATAAACCACCCTCCCTGTGGTCGTTATCTTGCTCCTTCTGTCGTCAACGAATTTACTAATTCCAAAGCTCACATGCTGACAGATCGGAAGAGCGTCGTGTAGGGAAAGAGTGTCCCGTAGGGTGTAGAGCTCGGGGGGCGCGGGGGCGTTAAAAAAAAAAAGAGGGGTGAGGATGGAGGTGCCGTGACGACAGCGGGTCGGACAGACGGATTGGTGTACGAGCGCGATGGTGCACAG
+
CCDCCFFFFFCCGGGGGGGGGGGGGHHGGHHHHHHHGGGHHHHHHHHHHHHHHHHHGGGHGHGGGHHHHHHHHHHHHHHGHHHHHHHHHHHHGHHHHHGHGGGGHHHGGGGGGGHGHGHHHHGHFGDGHHGHGGGA2?/2F222DG///>------------<<..<BB>-9-9-.<<..-.-...0/0./:...0/-9-....---.----------./.-..../.0.900...-----<..:00000/
@M03495:530:000000000-LYBTV:1:2112:12353:21777 2:N:0:TGACAGCT+CCTACGGG
ATATTTTGCCGTTGATAAACCAGTCCAAAGCTCACATGCTGACAGATCGGAAGAGCGTCGTGTAGGGAAAGAGTGTCCCGTAGGGTGTAGATATAGGTGGGCGGCGTATCATTTAAAAAAAAAAGAGAGAGTAGCGCGATGACAGGTAAGGACACGTAGCGAGACATCGCGGTACGACTGAAGCTAGCATCACGCATGTGCGCCACCAGGAAGCACTGACTTATATGAGACGCAGTCCAAGGCCATCGGGA
+
BBBBBFFFFFBBGGGGGGGGFGFGHHHGHHHFHHFGFHGHHHHHHGHFHGEFFHHHEGGGFGAFGHGHGHHGH@BB@EGFE??EF3?/3@@44B4434B?///////</?>?22@22@2A/<-<<</<.../000---:-.0;0:.0090/0.99../..----./00..9-...;....//9//;///;///..-..///.-.....:.....:9//://9///////9/.---.////9..../:.;--
@M03495:530:000000000-LYBTV:1:2112:4921:21788 2:N:0:TGACAGCT+CCTACGGG
ATATTTTGCCGTTGATAAACCAGTCTCCAAAGCTCACATGCTGACAGATCGGAAGAGCGTCGTGTAGGGAAAGAGTGTCCCGTAGGGTGTAGATATCGGGGGGTGCCGGGTCATTAAAAAAAAAAAAAAGATAAGATCAACGATCTAGGTATCAATAAGAATAGAAGGACATCAGATAAGACAAATATGCATACAGAAGCTCTCCCACACAACTATCAGTGTCAAGATACACACGGTTTAAGGTGACTAGA
+
BCCBCFFFFFBCGGGGGGGGGGHHHHHHHHHHHHHHHGHHHHHHHHHHHHHGGGGHHHGGGGGGGHHHGFGHHFHDFDDFFFHGAFG31/@3444B4?///>--:./;--:-.0;;0;CBFFFCFCD-9..000000000/..;..000;0000:;00000000000.;./00000:000:0///:0:000000000;00000:/:/:.....00000000000000000000.--...:000:000;0:0
@M03495:530:000000000-LYBTV:1:2112:14927:21794 2:N:0:TGACAGCT+CCTACGGG
ATATTTTGCCGTTGATAAACCAGCTAATCCTGAAAAAAAAATCAAAGCTAAAAACTACAATGCTAAGACCACGATGTGACTGCTATCAAAGTTAGATATATATGTAAATTATTCATCTGTCAAATCCTAGAATTATATCATACCTGCTCCAGCAATCACGACCTGTAATGGTTTAGTGGGTTGTTCACTGTTTCTGAAAAATGAAGATAGTTGTCCAGCTTCCAAAAAGTTTATTGTGTTTTCTAGTGGAG
+
ABBBCFFFFFCCGGGGGGGGGGHHHHHHHHHHHHHHHGGGGHHHHHHHHHHHHHGHHHHHHHHHHHHHHHHHGGHGHHHHHHFHHHHHHHHHHHHHHHHHHHHHHHHHHHHHHHHHGHHHHHGHHHHHHHHHHHHHHHGGHHHFHHEHHHHHHHHHHFHGDGGGHHHHHHHHHHHHHHHGGGGGHGHHHHHHHHHHHHHHHHHHGFCGHG<GHHHHFHGHGHHC;;G??FGGGGGGGGGGGGGGGGGGGGE
@M03495:530:000000000-LYBTV:1:2112:26932:21799 2:N:0:TGACAGCT+CCTACGGG
ATATTTTGCCGTTGATAAACCAGCTAATCCTGAAAAAAAAATCAAAGCTAAAAACTACAATGCTAAGACCACGATGTGACTGCTATCAAAGTTAGATATATATGTAAATTATTCATCTGTCAAATCCTAGAATTATATCATACCTGCTCCAGCAATCACGACCTGTAATGGTTTAGTGGGTTGTTCACTGTTTCTGAAAAATGAAGATAGTTGTCCAGCTTCCAAAAAGTTTATTGTGTTTTCTAGTGGAG
+
AAAAAFFFFFBAEGGGGFFGGGHHHHHHHHHCFFGHHGGEGHHDHHHHFGHFF3BBFGHFFHHHHFFHHBGHF?FGFHHFGHGFHFHHHHGHFHFFHHHHHHHGHHHHGHHHHBGGHHGGFHHHHHHHHFHHHGHHHHHHHHFHHHHGHFGHFFFFGFCEGG?ECGHHHHH1FGGHBGHFGGGDEBHFDGDGHHHHHGHHHHHGGHHGHHHHHFHCCGGBGF:CCGEGGGGGGBFGGFFBFFGGGGGGABA
@M03495:530:000000000-LYBTV:1:2112:21609:21801 2:N:0:TGACAGCT+CCTACGGG
ATATTTTGCCGTTGATAAACCACCCTCCCTGTGGTCGTTATCTTGCTCCTTCTGTCGTCAACGAATTTACTAATTCCAAAGCTCACATGCTGACAGATCGGAAGAGCGTCGTGTAGGGAAAGAGTGTCCCGTAGGGTGTAGATCTCGGGGGTGGGGGTGTACGTATAAAAAAAAACAAAAGATGTGGCAGCGGTAGCGTATACGTCTAGATTGCGAGGCTCCGAGCGCACCCACTGCGCCGCGTCCGTCTG
+
BBBBBFFFFFBAGGGGGGGGFGGGGHGGGGHHHHGFEGGHHHHHHHHHFHHHHHHHGGFHGHGGGHFHHHHHHHHHHHGHHHHHHHHHHGHHHHHHHHHHGGGGHHFGGGGGGHHFHGFHHGGG?F3B32BF/<AF@//@2>@F2FAF/A-------:-900.;00;000;-;--9....;.9/9/:....9-.../-.9.;/99.9.9/////.--9-..;.--99--9-:..;//.-.----9;-9...
@M03495:530:000000000-LYBTV:1:2112:6244:21808 2:N:0:TGACAGCT+CCTACGGG
ATATTTTGCCGTTGATAAACCACCCTCCCTGTGGTCGTTATCTTGCTCCTTCTTCGTCAACGAATTTACTAATTCCAAAGCTCACATGCTGACAGATCGGAAGAGCGTCGTGTAGGGAAAGAGTGTCCCGTAGGGTGTAGGTCTCGGGGGGGGGCGGCGCCTTTAAAAAAAAGAAGTCATCACATCGCGGATATCTCCACGCTCACCAACATGCAAGACACACTCAGTATCTTACGTAGATATATATCTCA
+
BBCCCFFFFFCCGGGGGGGGGGGGGHHGGHHHHHHHGGGHHGHHHEHHFHHHHGGHHGHGHGGGHHHHHHHHHHGHFHHHHHFHHHHHFHHHHHGHHHHGGGGHHHGGGGEFGHHHGHHGHHHHHBFBHCH//?F2?/>D222D2@F/>---9--<---9-.900:<B0>@-.9./0000000000..9---.000<00/.....0.0.../00000/////.//:0:0:0:000.:0..00<00<00000
@M03495:530:000000000-LYBTV:1:2112:15971:21808 2:N:0:TGACAGCT+CCTACGGG
ATATTTTGCCGTTGATAAACCAGCTAATCCTGAAAAAAAAATCAAAGCTAAAAACTACAATGCTAAGACCACGATGTGACTGCTATCAAAGTTAGATATATATGTAAATTATTCATCTGTCAAATCCTAGAATTATATCATACCTGCTCCAGCAATCACGACCTGTAATGGTTTAGTGGGTTGTTCACTGTTTCTGAAAAATGAAGATAGTTGTCCAGCTTCCAAAAAGTTTATTGTGTTTTCTAGTGGAG
+
BBBBBFFFFFBBGGGGGGGGGGHHHGGHHHHGHHHHHGGGGHHHHHEHHHHHHHGFHFHHHHHHHGGHHGHHGGHGHGHHHHGHHHHHHHHHHHGHHHHHHGHHFHHHHHHHFHHHEHGHHHHHHHHHHHHHHHHHHHGHHHFFGHHHHHHHBHHHHCHGGGGGHHHHHGHHHHGHBGGFEFGGHHGHHHHHHHHHHHHHGHGHDCGHHHGFHFHHGHGGHHBGHGE?A900CFGFGB:CFGFGGGGGGEE
@M03495:530:000000000-LYBTV:1:2112:9440:21827 2:N:0:TGACAGCT+CCTACGGG
ATATTTTGCCGTTGATAAACCAGAGGACTCAGGCTGGACCAAAGCTCACATGCTGACAGATCGGAAGAGCGTCGTGTAGGGAAAGAGTGTCCCGTAGGGTGTAGATCTCGGGGGGCGCCGGATCATTAAAAAAAAAAAAGAAGAAGTCATGGGGGCATGTCGATGAGACGTAGTCGAACAAGATCGTCGGGATGCTGCTGACGAAGACTACAGCGTCGAGCGGCAGCCGTGCAGATGGGTGTGGTCGTACG
+
CCCCCFFFFFCBGGGGGGGGGGHHHGHHHHHHHHHHGHHHHHHGHHHHHHHHHHHHHHHHHHHGGGGHHHGGGGFFGHHHGHHHHHHFG4BFGGFEFEGFF>3F44FFD0F/>CA-<-9---9-.0<00B0F;BCAC-<.../0//0:0000..---/.:09.<00000....<0....-//<00.<.----../000000<<.9..:00/00:-..--9.-----..-.<..00000.:<-..::-<.9-
@M03495:530:000000000-LYBTV:1:2112:23905:21839 2:N:0:TGACAGCT+CCTACGGG
ATATTTTGCCGTTGATAAACCAGCTAATCCTGAAAAAAAAATCAAAGCTAAAAACTACAATGCTAAGACCACGATGTGACTGCTATCAAAGTTAGATATATATGTAAATTATTCATCTGTCAAATCCTAGAATTATATCATACCTGCTCCAGCAATCACGACCTGTAATGGTTTAGTGGGTTGTTCACTGTTTCTGAAAAATGAAGATAGTTGTCCAGCTTCCAAAAAGTTTATTGTGTTTTCTAGTGGAG
+
BBBBBFFDFFBAGEGGGFGGGGHHHHHHHFHHGFFHHEGGGHGGHHHHHHGFGHGFHGHHGHHHHGFHGGGFECHG1DGHH3GBHHHHHFFDEGHHHGHFHHFFGHHHHHBHFGFHHGFFHHFFHHHGHFFHFHGHHHFHHFGFHFAHHGC2GGHGFHHGGC@EH1FHGBFGFGFG=FFFDECDHHHHHGHHHHHHGHHHFGHEGH00C;;CGHFCFGGGHF/CHH.CDBFFGGFFBFGGFGBF909B.09
@M03495:530:000000000-LYBTV:1:2112:14710:21847 2:N:0:TGACAGCT+CCTACGGG
ATATTTTGCCGTTGATAAACCAGCTAATTCCAAAGCTCACATGCTGACAGATCGGAAGAGCGTCGTGTAGGGAAAGAGTGTCCCGTAGGGAGTAGATCCCGGTGGGGGCCGGGGCAATAAATACAAAAAGGAGGGCGGAACGGAGGTTGTGAGAGGTCTGGGGTAAGGTAGTGTCACATGATGTGGAGGGGGTGCGACTAGCGGTATGTTCATTGTCGGTCGTGCCAAGTGAAACCAAGACGCATACTCGC
+
AAAAAFDDFFBAEEEDGGGGGGFHFFHHFFHFHFHHHFHHHHHFGHHHGHFHFHFEGGFHHEEDEEGFGGHEHHGHHH5G@FHH?F/11F3?>F3@44311>>>E////<<<//>//111F1111?1<...0..-.--::-....-;//..000/.//0/9/-../0////;/////////////;/..-----.-.---//9-...//;B/9///;.--.--...:/.////;9..;.;..9-.9///.-
@M03495:530:000000000-LYBTV:1:2112:26993:21878 2:N:0:TGACAGCT+CCTACGGG
ATATTTTGCCGTTGATAAACCAAAGCTCACATGCTGACAGATCGGAAGAGCGTCGTGTAGGGAAAGAGTGTCCCGTAGGGTGTAGATATCGGTGGGCGCCGGTTTATTTTAAAAAAGAGTATTGTAGCATTTGTAGATATTGATAAAAATTTGTAGAAAATTATATATGACAGTGGTATAGTTGAGTTCTTAGGCGTCTTGTTCATATACTGTCGGGAATAACGATGGATAGTGTGGATGGATAGGTATTT
+
BBBBBFFFFFBBGGGGGGFGGGHHHHHHHGHHFHGHHHGHHHGGGGGGHHHGG1AEEGFBEFHGHGFBD5DDGHGHG1EB?1/BBE4444?>??>/?//////?/233?33B3?2>//22222@>1111?111<@111<1?1<1111110<1=<111110110000000<0<0<0/000000000/;0000000/:.:.909000;0;;00000.9---;090..;../////9:/.//::/;9//////;
@M03495:530:000000000-LYBTV:1:2112:22157:21888 2:N:0:TGACAGCT+CCTACGGG
ATATTTTGCCGTTGATAAACCACCCTCCCTGTGGTCGTTATCTTGCTCCTTCTGTCGTCAACGAATTTACTAATTCCAAAGCTCACATGCTGACAGATCGGAAGAGCGTCGTGTAGGGAAAGAGTGTCCCGTAGGGTGTAGATCTCGGTGGTGGCCGTATCATTAAAAAAAAAAAAAGACATTAGGTGACTACAGACGCGAGTGGCGGAAGCAAGAAGTTATGTCAGGATTTGGTCGAGTACGTGTGGTGA
+
CCCCCFFFFFDCGGGGGGGGGGGGGHHGGHHHHHHHGGGHHHHHHHHHHHHHHHHHGGGHGHGGGHHHHHHHHHHHHHHHHHHHHHHHHHHHHHHHHHHHGGGGHHHGGGGGGGHFHGHHHHHHDFDFFHGHGGGGFE/2>22D22@???/</?0>--.0<=GG11><<@E-:@A--..//11111<010<1/001.------...---<.90////<11111111:/00101<.:---0.1.///../.1
@M03495:530:000000000-LYBTV:1:2112:10687:21909 2:N:0:TGACAGCT+CCTACGGG
ATATTTTGCCGTTGATAAACCAGAGGACTCAGGCTGGACCAAAGCTCACATGCTGACAGATCGGAAGAGCGTCGTGTAGGGAAAGAGTGTCCCGTAGGGTGAAGATCTCGGTGGGGGGCGTCGCATTAAAAAACAAAAAGATGGACAGCCATGTTGAAGGCGAGCGTGTCGAAACCATGAGGAGAAGCATTCGAGCTTGAGATCGAGGAAGTAGTATAGATCGCTCGGTAACTGATGTAAGCACGACTAGA
+
BCCCBFFFFFCBGGGGGGGGGGHHGGHHHHHHHHHHGHHHHHHHFHHHFHHHGHHHHHHHGHHGGGGHHHGFEGGGFGHHGHHHHHHGH4FGHEFEGGG?F/34?334?0??EE/<<-:9----99A000F0@.:...:..000/0;..;.00090:000A-----.9./9.;.-..0900/0.:./0000000/..09.0;909..:-/.00090000;00...9--...90009000:090/:.-.-09
@M03495:530:000000000-LYBTV:1:2112:15640:21913 2:N:0:TGACAGCT+CCTACGGG
ATATTTTGCCGTTGATAAACCACCCTCCCTGTGGTCGTTATCTTGCTCCTTCTGTCGTCAACGAATTTACTAATTCCAAAGCTCACATGCTGACAGATCGGAAGAGCGTCGTGTAGGGAAAGAGTGTCCCGTAGGGTGTAGATCTCGGGGGTCGCCGGGTCATTATAAAAAAAAAAGACATAGAGAGTGGAGAGAGAGTACTGGTGAAGACACAGGAAGATAGCAGGAGGGAAACGAAGCTATAGCGTAGT
+
CDDCCFFFFFDCGGGGGGGGGGGGGHHGGHHHHHHHGGGHHHHHHHHHHHHHHHHHGGGHGHGGGHHHHHHHHHHHHHHHHHHHHHHHHHHHHHHHHHHHGGGGHHHGGGGGGFHGHGHHHHHHFGDGGHGGCGGGFF<@>>222>@//>--.<-.---<<<<0<000<CFD??C-.<//:<0000.00.0.099.<.0000000/0000//<<.../..0:0000....-.../....-0<0000-..-.
@M03495:530:000000000-LYBTV:1:2112:20592:21924 2:N:0:TGACAGCT+CCTACGGG
ATATTTTGCCGTTGATAAACCAGCTAATCCTGAAAAAAAAATCAAAGCTAAAAACTACAATGCTAAGACCACGATGTGACTGCTATCAAAGTTAGATATATATGTAAATTATTCATCTGTCAAATCCTAGAATTATATCATACCTGCTCCAGCAATCACGACCTGTAATGGTTTAGTGGGTTGTTCACTGTTTCTGAAAAATGAAGATAGTTGTCCAGCTTCCAAAAAGTTTATTGTGTTTTCTAGTGGAG
+
CCCCCFFFFFCCGGGGGGGGGGHHHHHHHHHHHHHHHGGGGHHHHHGFHHHHHHGHHHHHGHHHHHHHHHHHGGHGHHHHHHBHHHHHHGHHHHHHHHHHHHHHHHHHHFHHHHHHHHHHHHFHHHHHHGHHHHHHHHGGHHHFHHAHHHHHHGBGHFHGGFGGHHHFGHHHHFHHHHHHGGGGHHHHHHHHHFHHHHHHGHHHEGHHHHGHHHHGGHGHHHHFFHHEDBGGGGGGGGFGGGBFFGGG.FA
@M03495:530:000000000-LYBTV:1:2112:9654:21934 2:N:0:TGACAGCT+CCTACGGG
ATATTTTGCCGTTGATAAACCAGGGACTCAGGCTGGACCAAAGCTCACATGCTGACAGATCGGAAGAGCGTCGTGTAGGGAAAGAGTGTCCCGTAGGGTGTAGATCTGGGGGGTGGGCGTATATTTAAAAAAAAAAAAACAGCAGAAGTGGTAATAGGACGCAAGCGTGACGAGTAGTGTCATAGGTGCCATCATAGTAACTTCACAGAGAGATGAGTCAACAATACCAGTAAGCTAAGAGTGGATAATCG
+
BBBBBFFFFFBBGGGGGGGGGGHGGGGHHHHHHGHGHHHHHHGHFHHHHHHHHHHHHHHHHHGGGGHHHGEGEEEGHHGGHHHFFHGHBFGGEFFCGGHG>GG444?43?//-----:---./000000;:9-9B-@>-......;/9////;/://///-----......:.;..//////9///:///;///9//:////////////...//////////.;://///::9//;/////;.:9////;
@M03495:530:000000000-LYBTV:1:2112:12956:21934 2:N:0:TGACAGCT+CCTACGGG
ATATTTTGCCGTTGATAAACCAGCTAATCCTGAAAAAAAAATCAAAGCTAAAAACTACAATGCTAAGACCACGATGTGACTGCTATCAAAGTTAGATATATATGTAAATTATTCATCTGTCAAATCCTAGAATTATATCATACCTGCTCCAGCAATCACGACCTGTAATGGTTTAGTGGGTTGTTCACTGTTTCTGAAAAATGAAGATAGTTGTCCAGCTTCCAAAAAGTTTATTGTGTTTTCTAGTGGAG
+
BBAABFFFFFBBGGGGGGGFFGHHHHHHHGHHHHHHHGGGGHFGHGHBFGHHHHGFHHHHHHHHHHHHHHHHGGHGHHFHHGHHHHGHHHGHHHHHGHHHHHGHHHHHHGHHHHHHHHFHHHHHHHGFHHHHHHHHHHHHHHHHHHGFHHFHGHHHHHHGGGGGGGGHHHEGHHHGFHHFGGGGHFHHHHGHFHHHGHGHHHFHHHCCGFHHFHGCGGHFHHCGGF..9FGGFEGFGGF;FFFEGFFGGGG
@M03495:530:000000000-LYBTV:1:2112:16084:21944 2:N:0:TGACAGCT+CCTACGGG
ATATTTGCCGTTGATAAACCAGGCGGACCAAAGCTCACATGCTGACAGATCGGAAGAGCGTCGTGTAGGGAAAGAGTGTCCCGTAGGGTGTAGATCTCGGGGGGCGGCGTGACATTAAAAAAAAAAAAAGAGAAGGAAGAGTCAGGGCCGAAAGTGCGGTGGGAAGCGTTGGGAAGAGCAAGATGGCGAACGGCAGACATGGTGGGGAGCAGTCATGCGTGTGCATGATCAAGTATGAGTAGACATGCGCA
+
CDCCCFFFFCCDGGGGGGGGGGGHGGGGGHHHGHHHHHHHHHHHHHHHHHHHGFGGHHHGGGGFGGGHHGGHFHHHFHBGHHGHGEFG3F/3B4444B??/<B--9=---;..;9:00BBF==C-----../:0/../.:.0000/...--:-.0:0--:-.-.9..9..-.;.0.../0///090/-----.---../00/00.--.9../009090..99;0000000000000;000000;0000..-
@M03495:530:000000000-LYBTV:1:2112:18163:21968 2:N:0:TGACAGCT+CCTACGGG
ATATTTTGCCGTTGATAAACCACCCTCCCTGTGGTCGTTATCTTGCTCCTTCTGTCGTCAACGAATTTACTAATTCCAAAGCTCACATGCTGACAGATCGGAAGAGCGTCGTGTAGGGAAAGAGTGTCCCGTAGGGTGTAGAGCTGGGGGGGGGGCGGGTCATTAAAAAAAAAAAGAGGATGGTGTCTGCGTATACGCGGTGGAGCCAGTGAGTAAATGGACGAATCTGTGTGTGCGAGGTGTATCACAGT
+
CCCCDFFFFFCDGGGGGGGGGGGGGHHGGHHHHHHHGGGHGHHHHHHHHHHHHHHHGGGHGHGGGHHHHHHHHHHHHHGHHHHHHHHHHHHHHHHHHHHHGFGGHHHGGGGEGFHGHFCHGHHF3D?DGHCFDDDG=F/FB2@2220?/<--:----:---:0900000:-;-@-.;/../0.00.00009...00..--.-..9/./.;000000009000-:-:.0090:...0.9--..00;00:0:;
@M03495:530:000000000-LYBTV:1:2112:21435:21971 2:N:0:TGACAGCT+CCTACGGG
ATATTTTGCCGTTGATAAACCAGCTAATCCTGAAAAAAAAATCAAAGCTAAAAACTACAATGCTAAGACCACGATGTGACTGCTATCAAAGTTAGATATATATGTAAATTATTCATCTGTCAAATCCTAGAATTATATCATACCTGCTCCAGCAATCACGACCTGTAATGGTTTAGTGGGTTGTTCACTGTTTCTGAAAAATGAAGATAGTTGTCCAGCTTCCAAAAAGTTTATTGTGTTTTCTAGTGGAG
+
CCCCCFFFFFCBFGGGGGGGGGGCHHHGHHHHHHGHHGGGCHHGHHHHHGHHHHGHHHHHHHHHHHHHHFHHGGHGFHHGHFFHGHHHHHHHHHHHHHHHHHHHHHHHHHHHFHHHHHHHHHHHHHHGHHHHHHHHHHHHHHHHHHHHHHHFGHHHHFHGEGGGHHHHHHGHHHHHDGFHGGGGGHHHHHHHHBGFFFHHHGHHDGHHGHGHHHHHHHGHHF:GHHHGGGGGGGGGGGGFFFFFFGGGGGG
@M03495:530:000000000-LYBTV:1:2112:23562:21971 2:N:0:TGACAGCT+CCTACGGG
ATATTTTGCCGTTGATAAACCAGCTAATCCTGAAAAAAAAATCAAAGCTAAAAACTACAATGCTAAGACCACGATGTGACTGCTATCAAAGTTAGATATATATGTAAATTATTCATCTGTCAAATCCTAGAATTATATCATACCTGCTCCAGCAATCACGACCTGTAATGGTTTAGTGGGTTGTTCACTGTTTCTGAAAAATGAAGATAGTTGTCCAGCTTCCAAAAAGTTTATTGTGTTTTCTAGTGGAG
+
CCCCCFFFFFBCGGGGGGGGGGHHHHHHGFHHHHHHHGGGGHHHGHHHHHHHHHGHHHHHGHHHHHHHHHHHGGHG1FHHHHGFHHHHHHHHHHHGHHHHHHHHHHHGHHHHHHHHHHHHHHHGHHHHGGHHHHHHHHEHHHHHFHHHFHHHGHHHHHGGFGGGHFHGEGFGH0GHGHHEGGGGHGDGHHHH0DGGFHHH<GHHFFGHHHH00CGHEGHHFEFBFGHGGFFGGGGGGGFBBBFGB000:BE
@M03495:530:000000000-LYBTV:1:2112:23001:21991 2:N:0:TGACAGCT+CCTACGGG
ATATTTTGCCGTTGATAAACCAGCTAATCCTGAAAAAAAAATCAAAGCTAAAAACTACAATGCTAAGACCACGATGTGACTGCTATCAAAGTTAGATATATATGTAAATTATTCATCTGTCAAATCCTAGAATTATATCATACCTGCTCCAGCAATCACGACCTGTAATGGTTTAGTGGGTTGTTCACTGTTTCTGAAAAATGAAGATAGTTGTCCAGCTTCCAAAAAGTTTATTGTGTTTTCTAGTGGAG
+
BBBBBFFFFBDAEFGGGGFGGGHHHGGHGDHD5GDGHGGEEHFHHHHGHGHGHHGHHHGFFHHGHHHHHCGEGEHGCGGHHF3FHGHFHHHFGHGHHHHH4FHHHHHHHGHHHHHHHHGHHFGFHHFFHGHHHHHEHGDGHHGC3FGG3GFHGHBGHHHGGGCEHHHHHFGFF0FGDD0GDFGDHHHHGHHHGHGFGHFHCGD0=GFH00;:CC;00C/CFH/;:CGEF9CFGGFFGFB:CB;FF00;.9A
@M03495:530:000000000-LYBTV:1:2112:19487:22020 2:N:0:TGACAGCT+CCTACGGG
ATATTTTGCCGTTGATAAACCAGCTAATCCTGAAAAAAAAATCAAAGCTAAAAACTACAATGCTAAGACCACGATGTGACTGCTATCAAAGTTAGATATATATGTAAATTATTCATCTGTCAAATCCTAGAATTATATCATACCTGCTCCAGCAATCACGACCTGTAATGGTTTAGTGGGTTGTTCACTGTTTCTGAAAAATGAAGATAGTTGTCCAGCTTCCAAAAAGTTTATTGTGTTTTCTAGTGGAG
+
CCCCCFFBFFBAGGGGGGGGGGHHHHHHHHHHFHHHHGGGGHHHHHHHHHHHHHGHHHHHHGHHHHHHHGHHGGHGHBHHHHFHHHHHHHHHHHHHHHHHHHHHHHHHHHHHHHHHHHHHHHHHHHHHHGHHHHHHHHHHHHHHHHGHHHHHHHGHGHHGEDGGHGGFFHHDHHHHGHFHGGGGHHHHHHHHHHHHHHHHCGHHHBGHHGGGHHGHHHFFHFFFCHAAEFGGGGGGGGGGGGGGGGFFAFE
@M03495:530:000000000-LYBTV:1:2112:10172:22033 2:N:0:TGACAGCT+CCTACGGG
ATATTTTGCCGTTGATAAACCAGCTAATCCTGAAAAAAAAATCAAAGCTAAAAACTACAATGCTAAGACCACGATGTGACTGCTATCAAAGTTAGATATATATGTAAATTATTCATCTGTCAAATCCTAGAATTATATCATACCTGCTCCAGCAATCACGACCTGTAATGGTTTAGTGGGTTGTTCACTGTTTCTGAAAAATGAAGATAGTTGTCCAGCTTCCAAAAAGTTTATTGTGTTTTCTAGTGGAG
+
BBBBCFFFFFCCGGGGGGGGGGHHHHHHHHHHHHHHHGGGGHHHHHHGHHHHHHGHHHHHHHHHGHHHGHHHGGHGHHHHHHGGHFHHHFHHFHHHHHHHHHHHHHHHHHHHHGHHHHHHHHHFHHHHHHGHHHHHHHHHHHHGHHGHHGHHHHHHHHHGGGGGHHGFHHFGHHHFFHGHDGGGHHHHHHGHHHHHFHHHHHHHDHHHHHHHFHHFGFHHGHCGBGHGGFFFGGGGFFFFFFFGGGBFAB.
@M03495:530:000000000-LYBTV:1:2112:13633:22035 2:N:0:TGACAGCT+CCTACGGG
ATATTTTGCCGTTGATAAACCAGGACTCAGGCTGGACCAAAGCTCACATGCTGACAGATCGGAAGAGCGTCGTGTAGGGAAAGAGTGTCCCGTAGGGTGTAGATCTCGGTGGTCGCCGGGTCATTAAAAAAAAAAAAAAGAGGGAGGTACATGAAGAGTGGGGTCATGACACAGCTGCGTAGTGACTGACCAGCGAAGGTGGAGAGAGTTGCAGCGTCGCACAATGAGAAGTTGTGTCAGCCGAGTTCGTT
+
CCCCDFFFFFDCGGGGGGGGGGHGHHHHHHHHHHGHHHHHHHHHHHHHHHHHHHHHHHHHGGGGGHHHGFFFEGGHHGGHHHHHHBFBFHHGHGGGGFF/3?44?DFCF/?E/3>//<///<@22>2D2GCCCC-<---../..<.-.011110111.:1..<..:111000/<.000<..-./1<1100/0..----.00...0...01110:B-<.-----:001111/1111./1:10/<--.9<../
@M03495:530:000000000-LYBTV:1:2112:4005:22052 2:N:0:TGACAGCT+CCTACGGG
ATATTTTGCCGTTGATAAACCAGAACCATCCAAAGCTCACATGCTGACAGATCGGAAGAGCGTCGTGTAGGGAAAGAGTGTCCCGTAGGGTGTAGATCCCGGGGGTAGCCGGACATGTAAAAAAAAACAGTAACGCAAACACCTGCGTAACAGGACTAAGCGTCGTGACTGCCGACGAGTGTCGTGTGTAGCACTAGGGTCACCGCGAGAGGCATCTGCACTACGCGAGGTATACTCAGTAGCAGCATAGA
+
BABBBFB@FFBAGAGGGGGGGGHHGHHHHGHHHHFFHGHHGGFGFHHHHGGGHHCEFEHHHGGGG0E1BEHEHHHHFGFGFE43>GGFG13C>@3B4432//E////?<2/<<//11@1@11?-<--../0000.-:--;.../:.-....90...//0//9..--./9/9//------;.//.:....///////;/.9/.//.------..;/9////:;//.----9.///////////9//../9//
@M03495:530:000000000-LYBTV:1:2112:26128:22054 2:N:0:TGACAGCT+CCTACGGG
ATATTTTGCCGTTGATAAACCAGCTAATCCTGAAAAAAAAATCAAAGCTAAAAACTACAATGCTAAGACCACGATGTGACTGCTATCAAAGTTAGATATATATGTAAATTATTCATCTGTCAAATCCTAGAATTATATCATACCTGCTCCAGCAATCACGACCTGTAATGGTTTAGTGGGTTGTTCACTGTTTCTGAAAAATGAAGATAGTTGTCCAGCTTCCAAAAAGTTTATTGTGTTTTCTAGTGGAG
+
BBBBCFFFFFBBGGGGGGGGGGHHHHHGHHHHHHHHHGGGGHHHHGHHHHFHHGGHHHHHHHHHHHGHHFGHGGHGHHHHHGFHHHGHFHHHHHHHGHHHHHHHHHHGHHHGHHHFHHGHHHHHHHHHHHGHHHHHHGHHHHGGHHHHFFHHGHHGHHHGGFGFHHHHHHE?FGFHGGFHGGGGHHHHHHHHHHHGHGHHGHHEHHHHGEGFHHGFFFGHEHGFCGGADFGGGGGGGGFCBFGEGGG0::9
@M03495:530:000000000-LYBTV:1:2112:6763:22055 2:N:0:TGACAGCT+CCTACGGG
ATATTTTGCCGTTGTAAACCAGGGCGGCACCAAAGCTCACATGCTGACAGATCGGAAGAGCGTCGTGTAGGGAAAGAGTGTCCCGTAGGGTGTAGATCTCGGTGGGGGCCGGATTATTAAAAAAAAAAAAAATACAGTATTCGTGTGTGTGCGGCGGGTAAAGGAACATGGAGATGGTATGACTACGGATGTCTCTACAGGACGGGTGGGGTGACGGGACATCTTCGGTACTTGTGGGTGTTGTGTCGTGT
+
CCBCCFFBFFCCGGGGGGGGGGGGGGGGGGGHHHHHHHHHHHHHHHGHHHHHHHGGGGHHHGGGGEEFGFHGFHHGGGFHHHHHGGG?EFBE/3B44?22?/</B//>///--<.<1=1111FC@?--:---::00;00000//....9../.-----:-/;////.///////////////////...;-//////////..-;-:9---;:./.--.-.;/:/9..9../////....-../.;/.;..
@M03495:530:000000000-LYBTV:1:2112:27073:22060 2:N:0:TGACAGCT+CCTACGGG
ATATTTTGCCGTTGATAAACCACCCTCCCTGTGGTCGTTATCTTGCTCCTTCTGTCGTCAACGAATTTACTAATCCAAAGCTCACATGCTGACAGATCGGAAGAGCGTCGTGTAGGGAAAGAGTGTCCCGTAGGGTGTAGATCTCGGGGGTGGGCGGATCAGTAAAAAAAAAAAAGAGAGAGGACAGACTGTGCGCGAGTGTGGATACAATCCAGACAGTGAGCGTTCAGTCTCAGGGATGTGGAGCTGGA
+
DDDECFFFFFDCGGGGGGGGGGGGGHHGGHHHHHHHGGGHHHHHHHHHHHHHHHHHGGGHGHGGGHHHHHHHHHHHGHHHHHHHHHHHHHGHHGHHHHGGGGGHHHGFGGFGFGHFGGHHHHHFG3DGHCGCFGG=//2>>2@2@GF/>A--<-.-<---<0<1111:9-----<B.//.9...././.<00<1.---<<.:1900101010/000.:/01:009...01111111/../.0:00./<0/.
@M03495:530:000000000-LYBTV:1:2112:23730:22061 2:N:0:TGACAGCT+CCTACGGG
ATATTTTGCCGTTGATAAACCACCCTCCCTGTGGTCGTTATCTTGCTCCTTCTGTCGTCAACGAATTTACTAATTCCAAAGCTCACATGCTGACAGATCGGAAGAGCGTCGTGTAGGGAAAGAGTGTCCCGTAGGGTGGAGAGCTCGGTGGTGGCGGGGTCATTTAAAAAAAAAAATAAGTCAAGAATAGATGGGTCTGATAGTTGCATTGAGATCTCTGACGCTGGTACAGTACTGCATAAGCTTGTTTA
+
CCCCCFFFFFCBGGGGGGGGGGGGGHHGGHHHHHHHGGGHHHHHHHHHHHHHHHHHGGFHGHGGGHHHHHHHHHHHHHHHHHHHHHHHHHHHHHHFHHHHGGGGHHHGGGGFGFHGHGHHHHGHBFDFHHGGFFGG2?/?/2</11<><CD...0-<---;.0000000:DGC-@-900000090;/9;0:000;////00000000000000.0000;B00...:-/0000:000000:00:000/.09;
@M03495:530:000000000-LYBTV:1:2112:7117:22086 2:N:0:TGACAGCT+CCTACGGG
ATATTTTGCCGTTGATAAACCAGCTAATCCTGAAAAAAAAATCAAAGCTAAAAACTACAATGCTAAGACCACGATGTGACTGCTATCAAAGTTAGATATATATGTAAATTATTCATCTGTCAAATCCTAGAATTATATCATACCTGCTCCAGCAATCACGACCTGTAATGGTTTAGTGGGTTGTTCACTGTTTCTGAAAAATGAAGATAGTTGTCCAGCTTCCAAAAAGTTTATTGTGTTTTCTAGTGGAG
+
AB?ABFFFFFBBGGGGGGGGGGHHHHHHHHHFHHHFHGGFGHHHHHGHHHHHHHGHHHHHHHHHHHHHHGFGGFHGHEHHGHGFHHHHHHHHHHHHHHHEHHHHHHHHHHHHHHHHHGHHHHHHHHHHHGHHHHHHGHHHHHHHHHEHBHHHHHHHHHHGGGCDFFHGHHHHHHHH=GFFDGGGHHHHHHFGHFHHGHDGCGHFHHHHHHGFHHHFFHFHHECHHHHEDFFFGGGGGGGFGFGEFFFGGBA
@M03495:530:000000000-LYBTV:1:2112:26638:22144 2:N:0:TGACAGCT+CCTACGGG
ATATTTTGCCGTTGATAAACCACCCTCCCTGTGGTCGTTATCTTGCTCCTTCTGTCGTCAACGAATTTACTAATTCCAAAGCTCACATGCTGACAGATCGGAAGAGCGTCGTGTAGGGAAAGAGTGTCCCGTAGGGTGTAGTGCTTGGGGGGCGCCGGAGCATTAGATACAAATAATGAAGAGTCTTCTTATCGCTGCCGCTCAGTACCTCACGTGTCTCAATGCGTCTTGTAGGGATAGTGTGTAGGGCA
+
BABAAFFFFFBBCGGGGGGGGGGGGHHDGBHBGH2AEFG2FH5FHFHHHEHHDFGFFFGHGHCEGEEHFBFHHHHGFGGHGHHGGHH4FFBFEGFGFFFHEC11GHHG/EEE/?FGFFFCFGGH33?B32<?C??/2/B22222@22//</-9--------.;//////////////:////.;/;///9/9/....:;--9-./9/;;//;..;././9//9/9.;-.;/////./..:////9;;B...
@M03495:530:000000000-LYBTV:1:2112:26268:22145 2:N:0:TGACAGCT+CCTACGGG
ATATTTTGCCGTTGATAAACCAGCTAATCCTGAAAAAAAAATCAAAGCTAAAAACTACAATGCTAAGACCACGATGTGACTGCTATCAAAGTTAGATATATATGTAAATTATTCATCTGTCAAATCCTAGAATTATATCATACCTGCTCCAGCAATCACGACCTGTCCTGGCAAACAACCTGCAGAAAAGCCAATCAAATATATTTTCACAAGAGATGGAATGTGAGGCAATAATAGAGTACAAAGGTTGA
+
CCCCCFFFFFCBGGGGGGGGGGHHHHHHHHHHHHHHHGGGGHHHHHHHHHHHHHGHHHHHHHHHHHHHGHHHGGHGHHGHGHHHHHHHHHFFGHHHGHHHHHHHHHHHHFGHGHHHHHHHHHHHHHGHHHFHGHHHHHHHHHFHHHFHHHEGFHHHHHHGGGGGGHHGHHHGHGHHHGEGHGEFHFGCCHHHHGHHHHHHHHHGHHHHHHEHHCGGHFC/<GHCFF0FEA9FFBBFFBB0;0CF0BBFFB/
@M03495:530:000000000-LYBTV:1:2112:27764:22190 2:N:0:TGACAGCT+CCTACGGG
ATATTTTGCCGTTGATAAACCAGAACCATCCAAAGCTCACATGCTGACAGATCGGAAGAGCGTCGTGTAGGGAAAGAGTGTCCCGTAGGGTGTAGAACTCGGCGGTCGCCGGCTCATTAAAAAAAAAAACGAGGAGCGGATACAACAAGACGGAGTGCTCGACAAAGAATGAGAGATCTACAACACATAATGTGTCCTTGATCACGACAGATGAAGTCGCGAAATCAGATAGACGATGTTACGTGCTAGTA
+
CCCCCFFFFFCCGGGGGGGGGGHHHGHHHHHHHHHHGHHHHHHHHHHHHHHHHEGEGGHHHGGGEAEBFGHGGHHFGHFFFFHFGHGDGG3A>3344BB@EF/>E</>//<//</1?1111?G<-<<--.-:.;-..---:.0000..9//....:.000.9-.-///.000000.00:00000...00000000000000;009.;---/0:00000.-----.000009;00.-:..000.:/9.0000
@M03495:530:000000000-LYBTV:1:2112:18151:22190 2:N:0:TGACAGCT+CCTACGGG
ATATTTTGCCGTTGATAAACCAGCTAATCCTGAAAAAAAAATCAAAGCTAAAAACTACAATGCTAAGACCACGATGTGACTGCTATCAAAGTTAGATATATATGTAAATTATTCATCTGTCAAATCCTAGAATTATATCATACCTGCTCCAGCAATCACGACCTGTAATGGTTTAGTGGGTTGTTCACTGTTTCTGAAAAATGAAGATAGTTGTCCAGCTTCCAAAAAGTTTATTGTGTTTTCTAGTGGAG
+
CCCCCFFFFFCBGGGGGGGGGGHHHHHHHGHHHHHHHGGGGHHHHHGHHGHHHHGHHHHHHHHHHHHHHHHHGGFGHGHHHHGHHHHHHHHHHHHGHHHHHHHHHHHHHHHHHHHHHHHHHHHHHHHHHHHHHHHHHHHHHHFGHHEFHFHHFFFGCHHGGGGGFGHFHHHHHHHGGHHHGGGGEGHGHHHHEFHHHGHHAGHHGGGHHHGHHHHHHHHEHHFHCGHGFFGGGGEFFGFGFFGBFGGFACE
@M03495:530:000000000-LYBTV:1:2112:17880:22196 2:N:0:TGACAGCT+CCTACGGG
ATATTTTGCCGTTGATAAACCACCCTCCAAAGCTACATGCTGACAGATCGGAAGAGCGTCGTGTAGGGAAAGAGTGTCCCGTAGGGTGTAGATCTCGGTGGGTGGCGTATCATTAAAAAAAAAAAAAAGGTGAATCAGACTTGAAACGATTACGTGAGGAAATAGCATGTGGGGTAGAGTATACGACGAGTTGTAACGTCGTAGATTCGTGTGAGTGCAGATATGCTCACGTCATTACTAGTAGCGAGTAT
+
DDEDCFFFFFCCGGGGGGGGGGGGGHHGHHHHHHHHHHHHHHHHHHHHHHGGGGHHHGGFGGGGHHHGHHHHHHGHFGGHGHGGGGGG>3344444FF/EE//?/0////0B3D3?FHDCCGDFD--<..<<10111000<10:010.<.<.0.//...0//0<011101109-...1111111.9.---..11111</.-<...111./<9<11101111<1::<1110<..9.1111111<1<9---.:
@M03495:530:000000000-LYBTV:1:2112:17462:22207 2:N:0:TGACAGCT+CCTACGGG
ATATTTTGCCGTTGATAAACCAGCTAATCCTGAAAAAAAAATCAAAGCTAAAAACTACAATGCTAAGACCACGATGTGACTGCTATCAAAGTTAGATATATATGTAAATTATTCATCTGTCAAATCCTAGAATTATATCATACCTGCTCCAGCAATCACGACCTGTAATGGTTTAGTGGGTTGTTCACTGTTTCTGAAAAATGAAGATAGTTGTCCAGCTTCCAAAAAGTTTATTGTGTTTTCTAGTGGAG
+
BBBBBFFBFFBBGGGGGGDFGFHGHHHHFHHHHHHHHGGGGHHHHHHGHHHHHHGHHHHHHGHHHHHHHGHHGGHGEFGHHHHHHFFHHHHHFHHHHHHHHHHHFGHGHHHHHHHHFHFHHHGGHHEHGGHHHHHHHHHHHHGGGHFHDHFGEGGFHHGGGGGGHHHHHHHHHHEB<FGEDGGGHHDFHFDHFHHHHGHHFGFG00<CHG;GHFCFFFFHHHEHGH.EDFFFFGGG9;;BFGGGFFFGGGG
@M03495:530:000000000-LYBTV:1:2112:14760:22237 2:N:0:TGACAGCT+CCTACGGG
ATATTTTGCCGTTGATAAACCAGTCAGGAGTCCAAAGCTCACATGCTGACAGATCGGAAGAGCGTCGTGTAGGGAAAGAGTGTCCCGTAGGGTGTAGATCTCGGTGGGCGGCGGATCAATAAAAAAAAAAAAAGGAGCGAGAGAGGGGGTAGGCGGGGTGGATAGAAGAGAGGCATGACACTCAGGAGGCAGCACTGAGGTACACAAAGTACAGCGCAGTGCATACTGATGTGTGATCGACCAGGAGAGTG
+
CCDCCFFFFFDCGGGGGGGGGGHHHHHHHGHHHHHHHHHHHHHHHHHFHHHHHHHHGGGGHHHGEGGEFBGGHGGHHHHHBGBGHGEGFGGG3F/@@44@44BF/?E//>/////--<1>1<==D@FG-<---../..-----....--<...09-<----.0101<10./..<.0<00000</0/0<99.....</0<./0:110../11111<<---.<1111<11111111.111..9-<....9.:1
@M03495:530:000000000-LYBTV:1:2112:25830:22247 2:N:0:TGACAGCT+CCTACGGG
ATATTTTGCCGTTGATAAACCACCCTCCCTGTGGTCGTTATCTTGCTCCTTCTGTCGTCAACGAATTTACTAATCCAAAGCTCACATGCTGACAGATCGGAAGAGCGTCGTGTAGGGAAAGAGTGTCCCGTAGGGGGTAGCATGAGGGGGGGTCGGATGAATTTAAAAAAAAACTAATAGTAACTCATTGAGATTTGTAGTTCACAGTTAGTTGTGGTTATAATGATAGCGGCGGTGTGTGTGACAGCTCT
+
BCCCBFFFFFBAFGGGGGGGGGGGGHHGGHHHHHHHGGGHHHGHHGHHHHHHHHHHEGFHGHGGGGHHHFHHGHHHHHFFHHFHHHHHHHHHHHHHHGHGGEGHHHGGAEEFFFDFF3FGHGHFG3FGHCG<CDE//>//11<11<0><----.---.-/;;///;9/;CD@F.////:/;//9//:///:/.////////////////9//;;B.././/:9/////9B-------....;.//;9.//9
@M03495:530:000000000-LYBTV:1:2112:26139:22248 2:N:0:TGACAGCT+CCTACGGG
ATATTTTGCCGTTGATAAACCAGCTAATCCTGAAAAAAAAATCAAAGCTAAAAACTACAATGCTAAGACCACGATGTGACTGCTATCAAAGTTAGATATATATGTAAATTATTCATCTGTCAAATCCTAGAATTATATCATACCTGCTCCAGCAATCACGACCTGTAATGGTTTAGTGGGTTGTTCACTGTTTCTGAAAAATGAAGATAGTTGTCCAGCTTCCAAAAAGTTTATTGTGTTTTCTAGTGGAG
+
BBABBFFFFFBBGGGGGGGGGEHHHHHGHHHFHFHCFFEGFHBFHFHEGFHBGHGHHHHEGHHHHFHHHEHEFFHGHHFFHHFHHDGHFHFGHHHHHFHHHHHHGHHGHHHHHGHHFHHHHHHHHHHHGHHHHGHGHHFHHHHFHHHHGGHHGHGFHHHGAGGGFHFHFGGGHHHH=GHGDFGDHHHEGHGHGHHFHFHDFGHHGHHHHHCCGHFFHGGFHHGC;CE?EGGGGGFFFGB;CF0CFFBFFFE
@M03495:530:000000000-LYBTV:1:2112:15114:22258 2:N:0:TGACAGCT+CCTACGGG
ATATTTTGCCGTTGATAAACCAGCTAATCCTGAAAAAAAAAATCAAAGCTAAAAACTACAATGCTAAGACCACGATGTGACTGCTATCAAAGTTAGATATATATGTAAATTATTCATCTGTCAAATCCTAGAATTATATCATACCTGCTCCAGCAATCACGACCTGTAATGGTTTAGTGGGTTGTTCACTGTTTCTGAAAAATGAAGATAGTTGTCCAGCTTCCAAAAAGTTTATTGTGTTTTCTAGTGGG
+
CCCCCFFFFFCBFGGGGGGGGGHHHHHHHHHHHHHHHGGGGGHHHHHEEHHHHHHGHGGHHHHGHHFFHHHHHGGGGHHHHGHHFHHHHHHHGFHHHHHHHHHHHGHHHHHHHHHHHHHHHHHHHHHEHHHHHHHHHHHHHHHHEFHGGHFFHGHHHHHHGGGFFHFHGHHHHHHFF<1GCFEFGHHHEFHHHHFHHHFHHAHHHCGCGHFHHGGGH:CFHHG/99BEEDGGGGGFGGGGGGGCF0CFFA.
@M03495:530:000000000-LYBTV:1:2112:23240:22276 2:N:0:TGACAGCT+CCTACGGG
ATATTTTGCCGTTGATAAACCAGCTAATCCTGAAAAAAAAATCAAAGCTAAAAACTACAATGCTAAGACCACGATGTGACTGCTATCAAAGTTAGATATATATGTAAATTATTCATCTGTCAAATCCTAGAATTATATCATACCTGCTCCAGCAATCACGACCTGTAATGGTTTAGTGGGTTGTTCACTGTTTCTGAAAAATGAAGATAGTTGTCCAGCTTCCAAAAAGTTTATTGTGTTTTCTAGTGGAG
+
BAABBFFDDFDAFCGGGGGFGEEDHHHHHCHFGFHHFGFEGHHHHHHEHGHHHGGHHHFFHHHGH5GHFEGGGCHGGHEGHHFHHHHHHHHHHHHHHFHFHHHFEFHHHHHHHHHHHHGGHHGHHHHHHHHHHHHHHGFHHHGBBGGF3FGHGHGHHHHFGGGFHFHFGHHHHHHB=>AGAFGGGHDDGHHHHHHHGHHHGFG0DGFHHGCCGCG:GGHHHHHHHGCFGFGGGGGBFFBFFBFBBF0C9FF
@M03495:530:000000000-LYBTV:1:2112:20766:22277 2:N:0:TGACAGCT+CCTACGGG
ATATTTTGCCGTTGATAAACCAGCTAATCCTGAAAAAAAAATCAAAGCTAAAAACTACAATGCTAAGACCACGATGTGACTGCTATCAAAGTTAGATATATATGTAAATTATTCATCTGTCAAATCCTAGAATTATATCATACCTGCTCCAGCAATCACGACCTGTAATGGTTTAGTGGGTTGTTCACTGTTTCTGAAAAATGAAGATAGTTGTCCAGCTTCCAAAAAGTTTATTGTGTTTTCTAGTGGAG
+
CCCCCFFFFFCBGGGGGGGGGGHGHHHHHHHHGHHHHGGGGHHGHHHHHHHHHHGHHHHHHHHHHGHHHHHHGGHGHHHGHHFHHHHHHHHHHHHHHHHHHHHHHHHHHGHHHHHHHHHHHHHHHHHHHHHHHHHHHHGHHHHHFHGHHGHHFHHHGHFGFGGGHHGHHHHFHHHHFHHHGGGGHGGHHHHHHHHHHGHHHHHFFBGHHFGHHHGFGH/CGFGFGBHFGFFGGGFGGG9FFFGBFBFGGFA
@M03495:530:000000000-LYBTV:1:2112:5086:22278 2:N:0:TGACAGCT+CCTACGGG
ATATTTTGCCGTTGATAAACCAGTCAGGAGTCCAAAGCTCACATGCTGACAGATCGGAAGAGCGTCGTGTAGGGAAAGAGTGTCCCGTAGGGTGTAGATCTCGGGGGGGGCCGGATCATTTAAAAAAAAAAACAAAAAAAACCAAAGGAAACACGCAGAATAATAAGACAACGATGAGTCTTCTGCAATTTGAGCGTACATGACACTACACAGGACGTGACAGGCAGTACCAGTATGGAGCGACTCATCAG
+
BBCCCFFFFFCAGGGGGGGGGGHHHHHHHGHHHHHHHHHHHHHHHGHGBGHHHGHGGGGGHGHCGGGGGFGGHGGGHHGHFH4FGGFGF?EG??>3344B440///<--------.-;:F//9:/F-@-@--....;.---...9.//:////9.----/9/////////9.-.../////////////////./-;.-.////////////....-9...//...9/;///////////:----./////
@M03495:530:000000000-LYBTV:1:2112:22531:22279 2:N:0:TGACAGCT+CCTACGGG
ATATTTTGCCGTGATAAACCAGTCTCCAAAGCTCACATGCTGACAGATCGGAAGAGCGTCGTGTAGGGAAAGAGTGACCCGTAGGGTGTAGATGTCTGAGGTCGCCGCGACATTAAAAAAAAAACGGGGAACGCGAGATTATTATGACGGGTGGTGAGAATGGAGTGTAAGGTGCGGCACCGCGTGGTTCCTGAGACATGGGATTGTGAAGTTAATGCAACGGTGGGAGCGCAGGTGGTAAGTGCTGATAG
+
@ABBBFDFFBD2EFGGDGGCGAGFHFHBGHHHGGADCGGEHHGFHHGHHCEACA2FCEFEGE1BBGFEFHHFFG5@5552>?EE1?B1/3B4@4B@4@3B130>>///////?F111@1@@/@-.-..--....----:0:00;:0;;9@----.;0.0000/09;.00///9//---;;.@-----../////9//.//...//9///9///////////--9..-...-----./..///////;////
@M03495:530:000000000-LYBTV:1:2112:15394:22324 2:N:0:TGACAGCT+CCTACGGG
ATATTTTGCCGTTGATAAACCAGAACCATCCAAAGCTCACATGCTGACAGATCGGAAGAGCGTCGTGTAGGGAAAGAGTGTCCCGTAGGGTGGAGATCTCGGTGGTCGCAGTATCATTAAAAAAAAAAACACAAAATAACGTAGGATCGCGACCGGAGAAGGCAACATGCAGGAAGCGTACGTGGCAGTGTCAGCAGACATCATGATGCCGAGTCCGAGGACGGGGAGCCCTACCGCACGCAGGATCGTAC
+
CCCBBFFFFFBAGGGGGGGGGFHHHHHHHHHHHHHHHHHHHHHHHHGHHHHHHHGEGGGGHGGGGFGGHGHGGHHHHHDG4FHHGGGGGGFF/1?@3B4BEF/?//3////<3333BFFGD3B/<//C-<.0..001110./...00/.<:--------./......//090../..9..--;/.-/;9//;////././//9///////:-9.9/.:---.-----9...9/..----;----.//./..
@M03495:530:000000000-LYBTV:1:2112:11657:22326 2:N:0:TGACAGCT+CCTACGGG
ATATTTTGCCGTTGATAAACCAGCTAATCCTGAAAAAAAAATCAAAGCTAAAAACTACAATGCTAAGACCACGATGTGACTGCTATCAAAGTTAGATATATATGTAAATTATTCATCTGTCAAATCCTAGAATTATATCATACCTGCTCCAGCAATCACGACCTGTAATGGTTTAGTGGGTTGTTCACTGTTTCTGAAAAATGAAGATAGTTGTCCAGCTTCCAAAAAGTTTATTGTGTTTTCTAGTGGAG
+
CCCCCFFFFFCBGGGGGGGGGGHHHHHHHHHGHHHGHGGGGHHHHHGHHHHHHGGHHHHHHHHHHGHHHGGHGGHGHHHHHFEHHGHHHHHHHHHHHHHHGHHGHHHHGHHHHHHHHHHHHHHEHHHHHHHHHHHHHHHHHHHHHHHHHHFGHHHHCGHGGCGGHHHHHHHGFHGHDGHFGEGGHHHHHHHHGHHHHGHDHHHHHHHGHHCHFGGHGHHHHHHHEG.EFGGGGGGFGGFBBF0FFFGGFBA
@M03495:530:000000000-LYBTV:1:2112:7562:22330 2:N:0:TGACAGCT+CCTACGGG
ATATTTTGCCGTTGATAAACCAGGACTCAGGCTGGACCAAAGCTCACATGCTGACAGATCGGAAGAGCGTCGTGTAGGGAAAGAGTGTCCCGTAGGGTGTGGATATTGGGGGTCGGGGGATTACAAAAAAAAAAAAAACCGGAACACTGGTACCCGTGGTGGCCATTGACAGACCCACCAAGCACTAGGACTTGTCTGTCGCCGATATAAAGTGGCACGGCGCTGTTACCGACACCAATAGACGAGCCACT
+
BBBBBFFFFFBAEECFGGGGGGHGHHGGHHHHHHGCFHHHHHHHGHHHHHHHHHHHHHHHGGGGGHHHFEEE>E?FGHGGHGHHH@FBFGEE1>1E?3?E//B3444?3/>///<//</-.0<11110.<C@--:---.9----9/9//.;//;/.;.-...../;/:///;/............////////;//////..9-9---///////9./.----;-.////..---.../////.----/9/
@M03495:530:000000000-LYBTV:1:2112:23275:22353 2:N:0:TGACAGCT+CCTACGGG
ATATTTTGCCGTTGATAAACCAGCTAATCCTGAAAAAAAAATCAAAGCTAAAAACTACAATGCTAAGACCACGATGTGACTGCTATCAAAGTTAGATATATATGTAAATTATTCATCTGTCAAATCCTAGAATTATATCATACCTGCTCCAGCAATCACGACCTGTAATGGTTTAGTGGGTTGTTCACTGTTTCTGAAAAATGAAGATAGTTGTCCAGCTTCCAAAAAGTTTATTGTGTTTTCTAGTGGAG
+
BBBBBFFFFFBAE?GGGGGGGGHHHHHHHFHHFHHHHGGFGHHHHGHFHHHHHFEHHHHHFHHHGHGHHHGHGGHGHHHHGHHEGHGEHFFFHHHHHHHHHHHHHHGHGHHHFFHHHHHHHGHHHHHHHGGBGHHHHHHHHGGHHHHBHHHHFFFHCGFDGGGGHGHFHHBGHHHF11FCDEFDGHHHHHHHFHHHDDGF<CGFFGFCHB;CFHCGHFHBGHCC:0:C?9BFGGB0CFFFFFFFB9CB.0C
@M03495:530:000000000-LYBTV:1:2112:8420:22362 2:N:0:TGACAGCT+CCTACGGG
ATATTTTGCCGTTGATAAACCAGTCAGGAGTCCAAAGCTCACATGCTGACAGATCGGAAGAGCGTCGTGTAGGGAAAGAGTGTCCCGTAGGGTGTAGATCTCGGTGGGGGCCGGGTCATTAAAAAAAAAAAAAAGGGGAGAGAGAGTAGCAGGTGGTATGCGACAGGGATGCGCGTAGAGGAATAATGAGAGAGCAGAGGACGTGTGTCGGAATCGCCGTGTGATGACCCAAAAGTTATAATGTGGTAGAT
+
CCCCCFFFFFCCGGGGGGGGGGHHGHHHHGHHHHHHHHHHHHHHHHHHGHHHHHHHGGGGHHHGGGFEEBEHHGHHFHGHFGBFHHGGEFEG31/33444BB0F/E?/////><///=222221=>/@@D<---...-.-...9..:09000..9..0000..---...;;;-.----.9/./900000090...0//...9-../..;.--..0...---;.000000/..:./90000000000;0;00
@M03495:530:000000000-LYBTV:1:2112:22236:22374 2:N:0:TGACAGCT+CCTACGGG
ATATTTTGCCGTTGATAAACCACCCTCCCTGTGGTCGTTATCTTGCTCCTTCTGTCGTCAACGAATTTACTAATTCCAAAGCTCACATGCTGACAGATCGGAAGAGCGTCGTGTAGGGAAAGAGTGTCCCGTAGGGGGTGGGGCGCGGGGGGGGCTCGAGCAGTAAAAAAAAACATAGGGAGTCGACGCTTTGTCGATCATGTCGACCACGAACATCACTAGATCATCGTGTAGGGAACGAGTGGTATATA
+
AAABBFFBFFBBCGGGGGGGGGGGGHHFGHHGHHFGGGGHHHBGHHHHGHHHGFHHGECE1B11A1AF5EFHHFG5FH5B3?DFG3CBGCGB4BEB3B3FE1???FCE?/>/?/FEGE3A/BBGGB3B32<F/CAF//>//--.--:-:-;@99--.-9..@/;B/9//9;--..////9/;./-.---...:999.:.99/9/..-9-..-.--;//////////:;999..//./.....9..//9///
@M03495:530:000000000-LYBTV:1:2112:8641:22397 2:N:0:TGACAGCT+CCTACGGG
ATATTTTGCCGTTGATAAACCAGGACTCAGGCTGGACCAAAGCTCACATGCTGACAGATCGGAAGAGCGTCGTGTAGGGAAAGAGTGTCCCGTAGGGTGTAGATGTCGGGGGGCGGCGGGTTATTAAAAAAAAAAAAGAGGCGAGAAGGAAAGGGTGCGGGAAGAGACAGGAGTACGACGCGGCGGAGGAGTGCACGTGAATGTATAGGGGGAGCGGACTCAGGAGCGTAAGTGAGAAAGAACAATACGAG
+
CCDCEFFFFFCBGGGGGGGGGGHGHHHHHHHHHHGHHHHHHHHHHHHHHHHHHHHHHHHHHGGGGHHHGEGGEEHHHHGHHHHHHBGBFGHGHGGGGHG/?F444BB/</>@-----9<--..0<11<:BA-@--9-../..----./..//...:..-----.<.////..9<<1..9----------.</.110.....11111110..--<.-----/00/0<.-....11101100/.///<10...
@M03495:530:000000000-LYBTV:1:2112:24041:22410 2:N:0:TGACAGCT+CCTACGGG
ATATTTTGCCGTTGATAAACCAGTCACAACCACTTCTTGCCCTCCAAAGCTCACATGCTGACAGATCGGAAGAGCGTCGTGTAGGGAAAGAGTGTCCCGTAGGGTGGAGATCTCGGTGGTCGGCGTGTCATTAAAAAAAAAAAAACATATGTGTGGTCGGAGGAAAGTATTGTCGCAAAGGTGATTCGATGTAAGTGCAAAAGGGACAGCGTCGTGAGCAGGCGGATGAGAGCATCGTAGGAGGTACAAGG
+
CCCCCFFFFFCCGGGGGGGGGGHHHHHHHGGGGHHHHHHHHHHHGHHHHHHHHHHHHHHHHHGHHHHHGGGGFHHGGGGEGHHGGGFGGHHHFGBGHFGGEGGG3?///?33B40F/??/2<//<///221=111?F/@D-<<--..00:0000../0----9.//.0000090..-.-//0000;0.000.000000000/9.....:.9.;--./.00/..-----0;00;000.....0/..00000.
@M03495:530:000000000-LYBTV:1:2112:21908:22431 2:N:0:TGACAGCT+CCTACGGG
AATTTTGCCGTTGATAAACCAAAGCTCACATGCTGACAGATCGGAAGAGCGTCGTGTAGGGAAAGAGTGTCCCGTAGGGTGGAGATCTCGGGGGGGGGCGGATCAATTAAAAAAAAAAAAAAGCACAAATACGAGCGTGAGAGAAGTAGGTCGAGGATAACTGAAGCAGACAACACGGCAGATGCAGTGAGGTAGTAGACGCTAGTGTAGATACCTGACGGGGAGCGTCGGTAGCACGCAAGGCTCAGTAG
+
CDCDCFFFFCDCGGGGGGGGGGHHHHHHHHHHHHHGHGHHHHHGGGGHHHGGGGGGHHHHGHHHHHHFG5DGHGHGCGGBF/1?33BBFFF//<-----<----<011<11BB@CC;DF---..0<//.110...--....10.0/111011-<---/000:100000//./<....-<--<0<00<1010.<00:11<1.-9..0111<1111010/:.-----.9..<9<A.010-----9.0<0/1:1
@M03495:530:000000000-LYBTV:1:2112:6749:22451 2:N:0:TGACAGCT+CCTACGGG
ATATTTTGCCGTTGATAAACCAGGGACTCAGGCTGGACCAAAGCTCACATGCTGACAGATCGGAAGAGCGTCGTGTAGGGAAAGAGTGTCCCGTAGGGTGTAGATATCGGGGGGCGGCGGGTCATTAAGAAAAAAACAGCTACAAGCTGTTGGGGACGTCTGCTCTAAGTTAGAGTCAGATAGTTAGATGACTATACTATTGTGCTTTAGATGCTACTTATCATAACTAATCTGAATCTGTGATCTAGATT
+
CCCCDFFFFFCCGGGGGGGGGGHGGGGHHHHHGHHGHHHHHHHHHHHHGHHHHHGHHHHHHHGGGGHHHGGGGEE1BFHGHFEFGHBF@B@FEFF1EG?//3?44B4GG?///--:--;----.00000;BFF?=C../.000000.;0;00.--.-:../.000000000B000000000000000000000000000:09000000:00000000000000000000000:00000900:000:00000
@M03495:530:000000000-LYBTV:1:2112:25992:22465 2:N:0:TGACAGCT+CCTACGGG
ATATTTTGCCGTTGATAAACCAGGACTCAGGCTGGACCAAAGCTCACATGCTGACAGATCGGAAGAGCGTCGTGTAGGGAAAGAGTGTCCCGTAGGGTGTAGAGCTCGGTGGTCGCCGGATCATTAAAAAAAAAAAACACAAAGGAGGCGGGTGGGAGTTGGTTGAGTCTAACTGAGCACACTAGTAATCGCATAGTGTCACGCGACGTATTAGTGTTGAGGCGTTCGGCGGATTACTGCGTGTCCATGTT
+
CCCCCFFFFFCCGGGGGGGGGGHGHHHHHHHHHHGGHHHHHHHHGHHHHHHHHHHHHHHHHGGGGHHHG?EGEGGHHHGHHHHHHBF@FFHGGGGGGBCEB??34B?///?E/3<//</>/<0>@22?DB/@@DC--...;..://...;---:-9.../;0.../000;000000000./.9/00:000...9.000;000..----9.00000000.00/9-9;.:-9----;0;;B0..../000000
@M03495:530:000000000-LYBTV:1:2112:23360:22489 2:N:0:TGACAGCT+CCTACGGG
ATATTTTGCCGTTGATAAACCAGGACTCAGGCTGGACCAAAGCTCACATGCTGACAGATCGGAAGAGCGTCGTGTAGGGAAAGAGTGTCCCGTAGGGTGTAGATCTCGGTGGTGGGCGGGTCACTAAAAAAAAAAAAAATCTAATACGAATGAGATCAATGAGTGTCGGTTACACTAAGCAAGCATCAACATCAACGACTGCAAGACATGATGCACAGCTGCAGCAGGTCGGACCTGTCGGTCACTAAGTC
+
CCCCCFFFFFCCGGGGGGGGGGHGHHHHHHHHHHGHHHHHHHHHHHHHHHHHHHHHHHGHHGEGGHHGGBFEFGHHHHGHHGHHHFG4FFHGEF?FFBF/F?44?44BF<?A////?////<>111>1>1<@C--;?--9000000;....00000000000000;09--..0000/00/0//./0000;;/0:0/..-9./000///0000000:0:.000/00....0----9:/09.--..00:09::
@M03495:530:000000000-LYBTV:1:2112:23764:22498 2:N:0:TGACAGCT+CCTACGGG
ATATTTTGCCGTTGATAAACCAGTCAGGAGTCCAAAGCTCACATGCTGACAGATCGGAAGAGCGTCGTGTAGGGAAAGAGTGTCCCGTAGGGTGTTGATCTCGGTGGGGGGCGGCTCATTTAAAAAAAAAACAAGTAGATAATCTTATGATGGTGGTGTAAAGATTACTATGTATACCATAACACATGGTAAAACACGTGCAGTTATGAAGGGGCAAGTGATAACACGTCAGGTTGGTTGACATGATGTTA
+
CCCCCFFDFFCCGGGGGGGGGGHHHHHCHGFHHHHHHHHHHHHHHHHGGGHHHHGGGGGGHFHGGGGGFBGGHGHHHHHH@GFFGGE?ECGFB1/11@44BF??/>////-:----9////9::9B-9@=>..9/9://////////://///:/..::;///9////////;9///;///;//;./////////...:.../99////://;---.9//9//////.;A..////-.9;9/;/B///;9/
@M03495:530:000000000-LYBTV:1:2112:8374:22502 2:N:0:TGACAGCT+CCTACGGG
ATATTTTGCCGTTGATAAACCAGGACTCAGGCTGGACCAAAGCTCACATGCTGACAGATCGGAAGAGCGTCGTGTAGGGAAAGAGTGTCCCGTAGGGTGTAGATATCGGGGGGGGCCGGATCATTAAAAAAAAAAAAGAAAGGAGATGAGACGAGTAGGATGTGACGCCATACGAGAGTAGGGCCCAAAGAGCTCATACAGCACAGAGTGAGACTCGTGGACGGTCGGGTAAGACGACGGGTAGGACCGTG
+
CCCCCFFFFFCBGGGGGGGGGGHGHHHHHHHHHHGGHHHHHHHHHHHHHHHHHHHHHHHHHGGGGHGHGEGGFGGHHGGHHHHHHGG4FGHGGCGFGGG/B344B4B/@///-----9--.;.0;0BBBF;-:-@--.;;/0.9../00000.--;.900000000..-..0/....-;::0./.-.;://9/000000:00/.;:0/:000000:.....;--..---;-/000.-;9---;..00.-..
@M03495:530:000000000-LYBTV:1:2112:20774:22526 2:N:0:TGACAGCT+CCTACGGG
ATATTTTGCCGTTGATAAACCAGCTAATTCCAAAGCTCACATGCTGACAGATCGGAAGAGCGTCGTGTAGGGAAAGAGTGTCCCGTAGGGTGTAGATCTCGGGGGTTGCCGGATCATTAAAAAAAAAAAAAAAGGTGAAAGGCATATGGGGCGTGGTGAATGAGCTGAACATCACGAGATGAAGTAGACAAAATTGATAGTATACGCATAGTGGCGACACAGATTGAATGTTTATCGGAGTTCGTATGGCC
+
DDDDDFFFFFCBGGGGGGGGGGHHHHHHHHHHHHHHHHHHHHGHHHHHHHHHHHGGGGHHHGGGGGGGHHHGHHHHHHDGDGGHGHGGGGGF/@34B44@FF/>E//>0?<////@?11?DFHCCF?<@----..00<00:...:0000:..----..00000<00::0000000..-..0000:00000//.000<00:00000:....000.9-----/.<0000000000000.-.<./0..///<9/
@M03495:530:000000000-LYBTV:1:2112:20495:22529 2:N:0:TGACAGCT+CCTACGGG
ATATTTTGCCGTTGATAAACCAGCTAATCCTGAAAAAAAAATCAAAGCTAAAAACTACAATGCTAAGACCACGATGTGACTGCTATCAAAGTTAGATATATATGTAAATTATTCATCTGTCAAATCCTAGAATTATATCATACCTGCTCCAGCAATCACGACCTGTCCTGGCAAACAACCTGCAGAAAAGCCAATCAAATATATTTTCACAAGAGATGGAATGTGAGGCAATAATAGAGTACAAAGGTTGA
+
CCCCCFFBFFBBGGGGGGGGGGHHHHHHHHHHHHHHHGGGGHHGHHHHHGHHHHGHHHHHHFHHHHBGGHFEFGFGAHGHHHGHHHGHHHFGHF4EGHHHHHGEHHHHHHEGHFHHHHFHHGHHGHHHHHHHHHGHGHHHHGGHHGHHFHHHHHHHHHHDADDGHFGHGHFHHHHHHHEDHHHHFFFHHGGHFHHGFG<0=B00CGFGFHHHGBCEFHGEH0C0;90..CCBBBBFFFF90;CFFFG9CF/
@M03495:530:000000000-LYBTV:1:2112:26899:22533 2:N:0:TGACAGCT+CCTACGGG
ATATTTTGCCGTTGATAAACCAGCTAATCCTGAAAAAAAAATCAAAGCTAAAAACTACAATGCTAAGACCACGATGTGACTGCTATCAAAGTTAGATATATATGTAAATTATTCATCTGTCAAATCCTAGAATTATATCATACCTGCTCCAGCAATCACGACCTGTAATGGTTTAGTGGGTTGTTCACTGTTTCTGAAAAATGAAGATAGTTGTCCAGCTTCCAAAAAGTTTATTGTGTTTTCTAGTGCAG
+
BBBBBFFFFFBBGGCGGGGGGGHHHHHHHHHHHFDGHGGFGHHHHGGBGHHE33BBGHHHHHHHHEFHHFHHGGHGHHHHHGFHHHFHHHHFHHHHHFHHHHHGFGFHHFHHH4HHHHEHHHHHHGHHFGGFHHHHHFFHHHHHGHHGBFGH2GGHHHHGCCFGHHH1DGFFHHHEFHHHGCDDHHHHHHFHBDGGED<0<CGD=GHEHFHHFGH:CGEGFHGF0CGGGFFFFBFFBFBBFF0FFGFF00B
@M03495:530:000000000-LYBTV:1:2112:5148:22538 2:N:0:TGACAGCT+CCTACGGG
ATATTTTGCCGTTGATAAACCAGTCAGGAGTCCAAAGCTCACATGCTGACAGATCGGAAGAGCGTCGTGTAGGGAAAGAGTGTCCCGTAGGGTGTAGATTCCGGAGGGCGGCCGGTCACTCAAAAAAGAGATATGGACTTATATACGCAGTGAATGCACATGCAGGAGGTTGAGCGGAGAGTACCCTAGGCTCGGCGCTACATAAGTATAGCTGATGCGAAGATGGGGCTACAGACACGACGGGCAGGGGT
+
BB@ABFFFFFBAGGGGGGGCGGFHHBGFHGHGHHHHGGHFHHGHHHEGHGHHHFHFFEEEHFHGGAEEE?GHGGGHEA3CDGEFGHGF>E?F??>33444443///>/?E/<//<//?1110>11>@..0/00000000000000=<<.-./00:000:00;000C...9////0----9./00009;.///.--.-----///9/;//;:///////-99-.//99..@../:/....-9-----.---.
@M03495:530:000000000-LYBTV:1:2112:24278:22543 2:N:0:TGACAGCT+CCTACGGG
ATATTTTGCCGTTGATAAACCAGACAGTAACAGGGTGTTCTATAGACAGTAACAGCGCAGTAACAAAAGATTTCTCTTAACAAAGCTCACATGCTGACAGATCGGAAGAGCGTCGTGTAGGGAAAGAGTGTCCCGTAGGGTGTAGATGTGAGGGGGGGCCTGGTAATACAAAATACATAACGCTGTGCGCCCAGGATCCCTCGAAATTAACAGCTCAACCCTCGGAATTTCACGACCGTAGTAATCATCAC
+
BBBBBFFFFFBBGGGGGGGGFAGHGHHDGHGHFCGGFE?HHHHHHHBGHHHHDEGAEGEEEFGHHHHHGCGHHFHHFHGHGFHHGGFFHHHGHHHGHGGHHFHHGEFGHHHGGGG<ECGHFGE0?BFG3??BFHF//?DCG//222211111<//----9.9./;/9//9//./;/:/99/.-.../9.-.9....//../.9..9.//////./9//..:..-.;;.////;..;--..9.////////;
@M03495:530:000000000-LYBTV:1:2112:5205:22552 2:N:0:TGACAGCT+CCTACGGG
ATATTTTGCCGTTGATAAACCAGGCGGACCAAAGCTCACATGCTGACAGATCGGAAGAGCGTCGTGTAGGGAAAGAGTGTCCCGTAGGGTGGAGATCTCGGGGGGCGGCGGAGCATTAAAAGAAAAAAAACAAGAAAAGCTGAGGTATGCAGTGTTAGACACAATTAGACGGCCAGAAGCGACAGGTACATTGAGTCGAATTTGAACTGCCGTGGATGTATGTCGGATGCAACGTACCAGCACTCCCTCCT
+
CCCCBFFFFFBAGGGGGGGGGGGGHGGEGGHHHGGHHGHHHHHHHFHGHGHHHGGGGHHEGAEGEF1B@GF3FHGFHBGBGFHE?@EFGF///EB3??40F/</---------99///:;//:.:.9---.....//./9///..///////;//://///...////:/..--9..///:.:--.//////://;/-.././//;/////-.--.//;///9/9-9.-.9//-;...9/.;./;......
@M03495:530:000000000-LYBTV:1:2112:6646:22556 2:N:0:TGACAGCT+CCTACGGG
ATATTTTGCCGTTGATAAACCAGCTAATCCTGAAAAAAAAATCAAAGCTAAAAACTACAATGCTAAGACCACGATGTGACTGCTATCAAAGTTAGATATATATGTAAATTATTCATCTGTCAAATCCTAGAATTATATCATACCTGCTCCAGCAATCACGACCTGTAATGGTTTAGTGGGTTGTTCACTGTTTCTGAAAAATGAAGATAGTTGTCCAGCTTCCAAAAAGTTTATTGTGTTTTCTAGTGGAG
+
AAAABBBF4D>>AEGGGGFDFFH4CGHHHHFHGGHGHGGGGHHHHGHFHHGFHHFBGBFGEFG5FFGFGEFGECAF1FG44@BFHHBHHHHFBFGGFHHHGHGHHHHHGFHHF?D4E4B44BEBHHGFFFFHGFFFEDB?DF?23B0232?F2@2@2F<??/<C?1@F1FG1D?<F1>GGCF@>CDF00==D00=<GDHFHADGGHF00C;0;;0:0C/0:0;0;CCCA0;;BB09;BF/C/F00C0;.;9
@M03495:530:000000000-LYBTV:1:2112:21206:22585 2:N:0:TGACAGCT+CCTACGGG
ATATTTTGCCGTTGATAAACCAGCTAATCCTGAAAAAAAAATCAAAGCTAAAAACTACAATGCTAAGACCACGATGTGACTGCTATCAAAGTTAGATATATATGTAAATTATTCATCTGTCAAATCCTAGAATTATATCATACCTGCTCCAGCAATCACGACCTGTAATGGTTTAGTGGGTTGTTCACTGTTTCTGAAAAATGAAGATAGTTGTCCAGCTTCCAAAAAGTTTATTGTGTTTTCTAGTGGAG
+
BBCCBFFFFFBAGGGGGGGGGGHHHHHHHGHHHHHHGGGGGHHHHHGHGHHHHHGHHHHHHHHHHGHHHHHHGGHGFGFFFFBGHHHHHHHFHHHHHHHHHHHHHHHHHGHHFHHHHHHHHHHHHHHHHHHFHHHHHHGHHHHFHHFHHHHHGHHHHHFGDGGGHHHHHHHHHCHG<GHGGGGGHGHHHHHHGHFHFHFHHHGFBGHGHHGHHHHHGHFGHHFHGFGGDGGGGGGGBBFBBFFGFGGG.;E
@M03495:530:000000000-LYBTV:1:2112:21524:22620 2:N:0:TGACAGCT+CCTACGGG
ATATTTTGCCGTTGATAAACCAAAGCTCACATGCTGACAGATCGGAAGAGCGTCGTGTAGGGAAAGAGTGTCCCGTAGGGTGTAGATCTCGGGGGTGGCCGGGTCATTAAAAAAAAAAAAGATGAATAGAAGAGGAAACTGGGGGGAGAAGGGGGAAGAAGTAACGAGGGTGAAGATAGAGAAGTGTAATGAGAGTGGTACGCGATGTTGCGTTGCGCATGTAGATGAGAGACATCCTGTCAGTGCGTATG
+
CCDCCFFFFFDCGGGGGGGGGGHHHHHHHHHHHHHHHHHHHHHHGGGEFGHGGGGGGHHHHGHHHHHHGHFGHHGHGGGGFF>3344BB@FF//@<//00<////022211?GADG?A--..0000:000000...///00/.-;-:-../..---...//00:::..--...000000:000/;0;:00B0B0;:0.000..--9..0009..-.---;.00:0000:00./:00/0000:0:00-.9./
@M03495:530:000000000-LYBTV:1:2112:8875:22627 2:N:0:TGACAGCT+CCTACGGG
ATATTTTGCCGTTGATAAACCAGCTAATCCTGAAAAAAAAATCAAAGCTAAAAACTACAATGCTAAGACCACGATGTGACTGCTATCAAAGTTAGATATATATGTAAATTATTCATCTGTCAAATCCTAGAATTATATCATACCTGCTCCAGCAATCACGACCTGTAATGGTTTAGTGGGTTGTTCACTGATTCTGAAAAATGAAGATAGTTGTCCAGCTTCCAAAAAGTTTATTGTGTTTTCTAGTGGAG
+
BABBBFFFFFBBGGGGGGGGGGHHHHHHHGHHHHHHHGGGGHHHHHHHHHHHHHGHHHGHHHGHHHHHHBGHGGHGHHHHFGHHHFHHHHHHHHHHHHHHHHHGHHHHGHHHHHGHHFHHGHHGHHHHHGHHHHGHHHGHHHHHHHHHHFFHEHHHFHHGGGGGHGHHHHG1?GFB>GFAAFGDHHHGHH0D0DGH0D<D<CHDGH0CGGHHHHGFHGFFFFCFBBGEDGG0FB00;;C/BFFGF0;FFGE
@M03495:530:000000000-LYBTV:1:2112:26209:22637 2:N:0:TGACAGCT+CCTACGGG
ATATTTTGCCGTTGATAAACCAAAGCTCACATGCTGACAGATCGGAAGAGCGTCGTGTAGGGAAAGAGTGTCCCGTAGGGTGGAGATATCGGGGGTCGCCGTGTCATTTAAAAAAAAAAAGAATGGGACTTGAATGGGCAGGAGGGTCAGCAGGTGCGTGTGATCAAGAAGAGAGATTTAGACAACATTGGACTAGGTGCAGTGCGTCAGAGAGATGGTAAGCGCCAGAGCGACGAACTGATTTCGTCCAG
+
BBBBAFFFF4AAA2FGGGFGBGHHGGFHCGHHHHHG5GDGHHFGEGEECFFGDEE0EFEGFGFHHFGF5BD@EG@GGEDE??/1?3344B?CF?///>/</>/?2?22221<11<-<-<-...00/./..000000/..:.99..-././00.../0-.9..00////;/9/....////9/:/...///////////////9//-.-..//...////////---9-../-9-----.//////.;.../
@M03495:530:000000000-LYBTV:1:2112:12384:22640 2:N:0:TGACAGCT+CCTACGGG
ATATTTTGCCGTTGATAAACCAGCTAATCCTGAAAAAAAAATCAAAGCTAAAAACTACAATGCTAAGACCACGATGTGACTGCTATCAAAGTTAGATATATATGTAAATTATTCATCTGTCAAATCCTAGAATTATATCATACCTGCTCCAGCAATCACGACCTGTCCTGGCAAACAACCTGCAGAAAAGCCAATCAAATATATTTTCACAAGAGATGGAATGTGAGGCAATAATAGAGTACAAAGGTTGA
+
BBBABFFFFFBAGGGGGGGGGGHHHHHHHHHHHHHHHGGGGHHHHHHHHHHHHHGHHHHHHHHHHHHHGHHHGGHGHEHHFHHHHHHHHGGHHHHHHHGHHHHHHHHHHBGHGFHHHGHHHHHHHHHHHHHHHHHHHHGHHHH2GD0CFGFHFGHHGHHGGGCFH11FFFGHHHHGHFHCFAAFBF0GFGHHHHGFGHDGHDGHGGG000:GHFHB:CCCHHFHBBFGAAFFGG0CBB09;9;FGFB0F/9
@M03495:530:000000000-LYBTV:1:2112:9161:22640 2:N:0:TGACAGCT+CCTACGGG
ATATTTTGCCGTTGATAAACCAGCTAATCCTGAAAAAAAAATCAAAGCTAAAAACTACAATGCTAAGACCACGATGTGACTGCTATCAAAGTTAGATATATATGTAAATTATTCATCTGTCAAATCCTAGAATTATATCATACCTGCTCCAGCAATCACGACCTGTAATGGTTTAGTGGGTTGTTCACTGTTTCTGAAAAATGAAGATAGTTGTCCAGCTTCCAAAAAGTTTATTGTGTTTTCTAGTGGAG
+
BBBBBFFFFFBAFGGGGGGGGGHFHHHHHHHGHHHHHGGGGHGHHHGGHHGHHHGHHHGHGHHGHHHHHHHHGGHGHHHEGHGHGHGHHGHFGHHHHHHHHHHHHHHHHHHHHGHGHHHHHHGHHHHHHHHHHHHHHHHHHHHHHHHHHHHHHHGHHHHGGGGGHHHHGHHDGHFHGFHEAGGGGHHHHHHHHHHHHHHHHHHHGHGFHHHHHHGHGHHFFGCFFHH.AFGBBFGGGGGGGGGGGEFG.0A
@M03495:530:000000000-LYBTV:1:2112:24134:22663 2:N:0:TGACAGCT+CCTACGGG
ATATTTTGCCGTTGATAAACCACCCTCCCTGTGGTCGTTATCTTGCTCCTTCTGTCGTCAACGAATTTACTAATTCCAAAGCTCACATGCTGACAGATCGGAAGAGCGTCGTGTAGGGAAAGAGTGTCCCGTAGGGTGTAGATCTCGGGGGGCGCGGGGTTATTAAAAAAAACAAACACAAGAAGAATGGTAAAGGTGGTAACGGAAGCATGCTCTCGTGATGAATGCAGGGTCACGGAAAGATAGCATAA
+
DECCDFFFFFCBGGGGGGGGGGGGGHHGGHHHHHHHGGGHHHHHHHHHHHHHHHHHGGGHGHGGGHHHHHHHHHHHHHHHHHHHHHHHHHHHHHHHHHHHGGGGHHGGGGGGGGHGGGGHHHHHDGDGHFGHG/EGFE/2>@222FC//<<--<-------.<B1B1B0=-B..<...:.../</0/010<111<000..110.-..<.010<11109<.//:::11111<-//.<..-.-./011111:1
@M03495:530:000000000-LYBTV:1:2112:11563:22665 2:N:0:TGACAGCT+CCTACGGG
ATATTTTGCCGTTGATAAACCAGCTAATCCTGAAAAAAAAATCAAAGCTAAAAACTACAATGCTAAGACCACGATGTGACTGCTATCAAAGTTAGATATATATGTAAATTATTCATCTGTCAAATCCTAGAATTATATCATACCTGCTCCAGCAATCACGACCTGTAATGGTTTAGTGGGTTGTTCACTGTTTCTGAAAAATGAAGATAGTTGTCCAGCTTCCAAAAAGTTTATTGTGTTTTCTAGTGGAG
+
CCCCCFFFFFCAGGGGGGGGGGHHHHHHHHHHHHHHHGGGGHHHHHHHHHHHHHGHHHHHHHHHHHHHHFHHGGHGHGHHHFHGHHHHHHHHHHHHHHHHHHHHGHHHHGHHHHHHHHHHGHHHHHHHHHHHHHHHHHHHHHHHHHHHEHHHFGHHHHHGGGFGHHHHHHHGHHHHGHHHGGGGHGHHHHHHHHHHHHHHHHHEDGHGHHHEHHHHFHFHHHFFGHGGGFFGGGGGGGGGFG0FG0FFFFE
@M03495:530:000000000-LYBTV:1:2112:23915:22666 2:N:0:TGACAGCT+CCTACGGA
ATATTTTGCCGTTGATAAACCACCCTCCCTGTGGTCGTTATCTTGCTCCTTCTGTCGTCAACGAATTTACTAATTCCAAAGCTCACATGCTGACAGATCGGAAGAGCGTCGTGTAGGGAAAGAGTGTCCGTAGGGTGTAGATCTCGGGGGGCGCCGTGTCATTTAAAAAAAAAAAGGAGGACCGAATTACGATGGGGTGGTGGGCGCGTGACTGAGCAGCTGATGAGTGCTGCGAGGCCACTCGAACATGT
+
CCCCCFFFFFCBGGGGGGGGGGGGGHHGGHHHHHHHGGGHHHHHHHHHHHHHHHHHGGGHGHGGGHHHHHHHHHHHGHHHHGHHHHHHHHHHEHHHHHHHGGGGHHHGGGGGGGHHHGHHCGHHDFBDGDFHGFG2?/>@22@DB0F/<A--:--:--;/09:0900;:-::-:=.9/9....---..00........-;...;.--9;-..;00000/99000000000;:0-----...0/../.-000
@M03495:530:000000000-LYBTV:1:2112:19584:22685 2:N:0:TGACAGCT+CCTACGGG
ATATTTTGCCGTTGATAAACCAGCTAATCCTGAAAAAAAAATCAAAGCTAAAAACTACAATGCTAAGACCACGATGTGACTGCTATCAAAGTTAGATATATATGTAAATTATTCATCTGTCAAATCCTAGAATTATATCATACCTGCTCCAGCAATCACGACCTGTAATGGTTTAGTGGGTTGTTCACTGTTTCTGAAAAATGAAGATAGTTGTCCAGCTTCCAAAAAGTTTATTGTGTTTTCTAGTGGAG
+
CCCCCFFFFFDBGGGGGGGGGGHHHHHGHHHHGHHHHGGGGHHHHHHHHHHHHHGHHGHHHHHHHHHHHHHHGGHGFHHBGFGHHGHHHHFGGHHHHHHHHHHGHHHHHHHHHFHGHHHGFFHHHHGHHGHHHHHHGHGHHHGHHHFHHHHHHHGHGHHGGCCDGGHHHHHFHGGHGHHHGGGGFHHHFHHHGHHHGHHHHHHFHFCHHHGHHHGHGHEGGHCHF:GEGGGGGGGG0;CFGGFFCFFGFGG
@M03495:530:000000000-LYBTV:1:2112:10564:22698 2:N:0:TGACAGCT+CCTACGGG
ATATTTTGCCGTTGATAAACCAGCTAATCCTGAAAAAAAAATCAAAGCTAAAAACTACAATGCTAAGACCACGATGTGACTGCTATCAAAGTTAGATATATATGTAAATTATTCATCTGTCAAATCCTAGAATTATATCATACCTGCTCCAGCAATCACGACCTGTAATGGTTTAGTGGGTTGTTCACTGTTTCTGAAAAATGAAGATAGTTGTCCAGCTTCCAAAAAGTTTATTGTGTTTTCTAGTGGAG
+
BBAABFFFFFBBGGGGGGGGGGHHHHFHHHHGHHGHHGGFGHHHHHGGGHHGBGFHGHHHHGHGG5GFFHBGEGHGHHHGHFEHHHHHHHHHHHHHEFFHHHHGBBEGHHHHHHBFFFHFHHGHHFFHHHGFHGFHHGHFFHFGHHEGHHHGHHGFHBGFDGGGHGGHFGGGHG1DFHCFCFGDFFFHHHHFDGHFFHHBFCDD=;BCFGHHH:GCHHHH0G:C0GAEEBBBFF00CFBFG/0FFGFFFBE
@M03495:530:000000000-LYBTV:1:2112:13149:22727 2:N:0:TGACAGCT+CCTACGGG
ATATTTTGCCGTTGATAAACCACCCTCCCTGTGGTCGTTATCTTGCTCCTTCTGTCGTCAACGAATTTACTAATTCCAAAGCTCACATGCTGACAGATCGGAAGAGCGTCGTGTAGGGAAAGAGTGTCCCGTAGGGTGGAGATCTCGGTGGGGGCCGGATGATTAAAAAAAAAAAAGGAACAGGATAGCAGCGATGTGAAATAGGATAGAAGAAGTATGTGTCGTTAGGGCTGTGAAGTATGTACGCACAG
+
BCCBCFFFFFCBGGGGGGGGGGGGGHHGGHHHHHHHGGGHHHHHHGHHHHHHHHHHGGGHGHGGGHHHHHHHHHHHHHHHHHHHHHHHHHHHHHHHGHHHGGGGHHHGGGGGGGHGHGHHHHHHGGDFHHGHGGGGHG//?=21?=FF/??/-------.-00;0;00C-;;-99-:.//./;..00;00:/--...000:0000000000:0//000000;0..;.././;;./0000000000...9-/
@M03495:530:000000000-LYBTV:1:2112:5989:22737 2:N:0:TGACAGCT+CCTACGGG
ATATTTTGCCGTTGATAAACCAGAACCATCCAAAGCTCACATGCTGACAGATCGGAAGAGCGTCGTGTAGGGAAAGAGTGTCCCGTAGGGTGGAGAACTCGGGGGGGGCCGTATCCATTAAAAAAAAAAAGGTGTAAGACATGCAAACGGACAGTTATAATAGGAAGTACACTCTACATATGGAGAGTATGTGAGTAAGCTACTACGTGGGTACAGGTGTGTTACAAGTATCATGGGTGGTGGTCGTTGTG
+
CCCCDFFFFFDCGGGGGGGGGGHHHHHHHHHHHHHHHHHHHHHHHHHHHHHGHHGGGGHHHGGGGFGGHHHGHHHHHHBGFGHHGA@EGGBF/??30??B///>B-------...00<00<<FFFFA---..00000000<000000....--.:00000000000.:00000/0000000000/0.00<0<000<00000000:<.:/<-9000</000../0000000<:0000.:.-.<.90--.:<9
@M03495:530:000000000-LYBTV:1:2112:25556:22739 2:N:0:TGACAGCT+CCTACGGG
ATATTTTGCCGTTGATAAACCAGCTAATCCTGAAAAAAAAATCAAAGCTAAAAACTACAATGCTAAGACCACGATGTGAATGCTATCAAAGTTAGATATATATGTAAATTATTCATCTGTCAAAGCATAGAATTATATAATAACAGCTCAAGCAATAACGAACTGTAATGGGTTAGTGGGTTGTTCACTGTTTCTGAAAAATGAAGAAAGGTGTACAGCTTGCAAAAAGTGTATTGTGGATTCTAGTGGAG
+
AAA?1@F311>1EFG3FA1B1AA01AFA13BGGFFH0A/EAB1AFBG01F1111/1B11E1AED2DGG1BEGCE/>B122221B@20@FF1@2BF12B2@2@BFBGHF22>B22B2F2122>>F1<1>11FG21F22B222B2B1BB1<11BB0<F111///<<11@<1<100/?<<<>.>.<<G1>FFGDF<0D0=<<<C.<GDD0//;.0/0:0;;000/;::0:.;9000099;0.000990;0090.
@M03495:530:000000000-LYBTV:1:2112:9398:22765 2:N:0:TGACAGCT+CCTACGGG
ATATTTTGCCGTTGATAAACCAGCTAATCCTGAAAAAAAAATCAAAGCTAAAAACTACAATGCTAAGACCACGATGTGACTGCTATCAAAGTTAGATATATATGTAAATTATTCATCTGTCAAATCCTAGAATTATATCATACCTGCTCCAGCAATCACGACCTGTAATGGTTTAGTGGGTTGTTCACTGTTTCTGAAAAATGAAGATAGTTGTCCAGCTTCCAAAAAGTTTATTGTGTTTTCTAGTGGAG
+
BCBBCFFFFFCCGGGGGGGGGGHHHHHHHHHHHHHFHFGGGGHHHHHHHHHGHHGHGCGHHGHHHHHHHHHHGGHGHHHHHHGHHGHHHHHHHHHHHHHGHHGHHGHHHHHHHFHFGGGHGGHHHHGHHHHHHHHHHHGHGHFHHHHHHHFGFHHHHHGGGGGGHHHHHHHBGHGGFGFEFGGGHHGHHHHHFHEDGHHHGEHHGBGHHHHHGGHFFHHHHHFFCGGGGFFGGGGFFFFGGGGGGGGGGFG
@M03495:530:000000000-LYBTV:1:2112:22562:22772 2:N:0:TGACAGCT+CCTACGGG
ATATTTTGCCGTTGATAAACCACCCTCCCTGTGGTCGTTATCTTGCTCCTTCTGTCGTCAACGAATTTACTAATTCCAAAGCTCACATGCTGACAGATCGGAAGAGCGTCGTGTAGGGAAAGAGTGTCCCGTAGGGTGTAGAACTCGGTGGGGGCCGTGGGCTTAAAAAAAAAAAAATCAAGAACCTGTGAGGCTGATGATGAGGAGTGATAGAGCATTACTGATTGAAGATAATCGACGCTAGCTCACAC
+
CCCCDFFFFFCBGGGGGGGGGGGGGHHGGHHHHHHHGGGHHHHHHHHHHHHHHHHHGGGHGHGGGGHHGHHGHHHHHHHHHHHHHHHHHHHHHHHHHHHGGEGGHHGGFGFEG?GGHGHHGGHHBFBFGGCFCDGF=?/@222222??/<</-<-<-A@--:/.0000;A?@B-:--.00000//.9.0000.....0000000/0./;0000000;0000000900000000000..--9...0090;09
@M03495:530:000000000-LYBTV:1:2112:18560:22808 2:N:0:TGACAGCT+CCTACGGG
ATATTTTGCCGTTGATAAACCAAAGCTCACATGCTGACAGATCGGAAGAGCGTCGTGTAGGGAAAGAGTGTCCCGTAGGGTGTAGATATCGGGGGGGGCCGGCACATTAAAAAAAAAAACAGACTAAGACGGAGCTGAAGACAAGAGATAGCGGAGAGAGGGTGAGTCGCCCGTGCGTAGAGAGTAGTAACTGACAGCGAGCAAGACGAGAGGCGCAGGATGTCACGAGTTGAACGAGGTTGAGGATGCAC
+
BCCCCFFFFFCCGGGGGGGGGGHHHHHHHHHHHHHHFHHHGHGHGGGGHHHGGGGCGHHHHGHHHHFHDG5FGHGHGGGGCC>3F444B@1/E?E--:---:---/0:0:0BB;:=-C;..:/.000000....-.00000///./:;00::-----....9;...00--..--.:9..-.00.;0:00000:00009-----/;:/A--.-..-----.000000..-..0000.9.9;///0:0/0:0:
@M03495:530:000000000-LYBTV:1:2112:13329:22826 2:N:0:TGACAGCT+CCTACGGG
ATATTTTGCCGTTGATAAACCACCCTCCCTGTGGTCGTTATCTTGCTCCTTCTGTCGTCAACGAATTTACTAATTCCAAAGGAGGAGTATGTTGTTTTTGGAATTTAAGGTAATTGTTGGCTCTAGCTGCCATAGCAATGTCACAACCACTTCTTGCCCTCCAAAGCTCACATGCTGACAGATCGGAAGAGCGTCGTGTAGGGAAAGAGTGTCCCGTAGGGGGGAGACGTCGGGGGCGGAGGGATCGTGAA
+
CCCCCFFFFFCCGGGGGGGGGGGGGHHGGHHHHHHHGGGHHHHHHHHHHHHHHHHHGGGHGHGGGHHHHHHHHHHHHHHHHHGGGEEFFHHHHHHHHHGGGHHHHHHHHHHHHHGHHHHHHGEGHFHGHHHGHGHHFHHHHHHHHHCGGGHHHHHGFGHHHGHHHHHHHHHHHGHGHHHHHGGHGGDGEHHHGGGGGGGGFGE:FGHFG;G0;B0A;9.CG.9-:;...;.;---;--9--;-./:.;./.
@M03495:530:000000000-LYBTV:1:2112:19880:22847 2:N:0:TGACAGCT+CCTACGGG
ATATTTTGCCGTTGATAAACCAGCTAATCCTGAAAAAAAAATCAAAGCTAAAAACTACAATGCTAAGACCACGATGTGACTGCTATCAAAGTTAGATATATATGTAAATTATTCATCTGTCAAATCCTAGAATTATATCATACCTGCTCCAGCAATCACGACCTGTAATGGTTTAGTGGGTTGTTCACTGTTTCTGAAAAATGAAGATAGTTGTCCAGCTTCCAAAAAGTTTATTGTGTTTTCTAGTGGAG
+
CCCCCFFFFFCCGGGGGGGGGGHHHHHHHHHHHHHGHGGGGHHHHHHEHHHHHHGHHHHHHHHHHHHHHHGHGGHGGHHHHHFHHHGHHHHHHHHHHHHHHHHHHHHHGHHHHHHHHHHHHHHHHHHHHHHHHHHHHHHHHHHHHHGHGHHHGHHHHHHGGGGGHGHGHHHHHHHH<FHHGGGFHHHHHGHHHHHHHHGHHHHGDB0GFHGHHHHHHHHFHHHFHFHGGGGGGGGGGG/CFFFF9BFG.BE
@M03495:530:000000000-LYBTV:1:2112:20435:22868 2:N:0:TGACAGCT+CCTACGGG
ATATTTTGCCGTTGATAAACCACCCTCCCTGTGGTCGTTATCTTGCTCCTTCTGTCGTCAACGAATTTACTAATTCCAAAGCTCACATGCTGACAGATCGGAAGAGCGTCGTGTAGGGAAAGAGTGTCCCGTAGGGTGTAGATCTCGGTGGTGGGCGGAGCATTAGAAAAAAAAAACAAGAGAGGAAGGGATTGAGGAAGTAGAGTTAAAGGTGACTAGGAGCAGACGCCAGTCACATGCGTGAGGTGGAA
+
BCCCCFFFFFCCGGGGGGGGGGGGGHHGGHHHHHHHGGGHHHHHHHHHHHHHHHHHGGGHGHGGGHHHHHHHHHHHHHHHHHHHHHHHHHHHHHHHHHHHGGGGHHHGGGGFGGHGHGHHHHHH?GDGFHGEGGGG2F/2FD22@2@F<?E//?-<>----.00000CC:F:-9;-.:.//.:.9./.;..///00/:/.000:000000000000000/0/:.//.---.-00000900..9.../...0
@M03495:530:000000000-LYBTV:1:2112:12175:22877 2:N:0:TGACAGCT+CCTACGGG
ATATTTTGCCGTTGATAAACCAGTTGGCTCTAGCTGCCATGCAATGTCACAACCACTTCTTGCCCTCCAAAGCTCACATGCTGACAGATCGGAAGAGCGTCGTGTAGGGAAAGAGTGTCCCGTAGGGTGTAGATCTCGGGGGGTGGCGGAGTATTAAAAAAAAAAAAGATGGGGAGATCCGGATTGAAGTGAGTATTGTAGGCACGTGGAGAGCGTAGGGATGGGGAGATGGTAAGAGAGAGAGCAGGTTG
+
CCCCCFFFFFCCGGGGGGGGGGHHHHHHHHHHHHHHHHHHHHHHHGHHHHHHGGGGHHHHHHHHHHHGHGHHHHHHHHHHHHHHHHHHHHHGGGGHHHGGGGGGGHHHGHHHHHHGHBFGHGGGGGGEF/2B3?3F3FF//<--@-.@---9/00000009>---:-..000...-;/00.-.../000:00000::0000000.......0.:-;.-..//.....9./00000000/......0/.;0/
@M03495:530:000000000-LYBTV:1:2112:12213:22893 2:N:0:TGACAGCT+CCTACGGG
ATATTTTGCCGTTGATAAACCACCCTCCCTGTATTCCAAAGCTCACATGCTGACAGATCGGAAGAGCGTCGTGTAGGGAAAGAGTGTCCCGTAGGGTGTAGATCTCGGTGGGCGCCGGATCATTAAAAAAAAAAAAAAAGGTGAAGGTGTGACATCAGGGGATAGGTCACATTGCGGGGTATCATGTCGGCAGATGCGGCCGAGCCTAGAGTAGATAGAGTGACAGTGTCGACACACAGCGCGAGATGGAC
+
CDDCCFFFFFDCGGGGGGGGGGGGGHHGGHHHHHHHHHHHHHHHHHHHGHHHHHHHHHHHGGGGHHHGGGEEEFFGHGHHHHHHBGBGGFFHGGGGGF>DGF444?F//?E//<////</<C222>>DGC<@C??-;:-..000000000.000000C0.-../0/000000:00.--:-.00000;0.----.;00--------;;0/00000000:00:0:00000;0..-.9/....------.00/:
@M03495:530:000000000-LYBTV:1:2112:11305:22903 2:N:0:TGACAGCT+CCTACGGG
ATATTTTGCCGTTGATAAACCAGCTAATCCTGAAAAAAAAATCAAAGCTAAAAACTACAATGCTAAGACCACGATGTGACTGCTATCAAAGTTAGATATATATGTAAATTATTCATCTGTCAAATCCTAGAATTATATCATACCTGCTCCAGCAATCACGACCTGTAATGGTTTAGTGGGTTGTTCACTGTTTCTGAAAAATGAAGATAGTTGTCCAGCTTCCAAAAAGTTTATTGTGTTTTCTAGTGGAG
+
BABBCFFFFFCCGGGGGGGGGGHHHHHHHHHGHHHHHGGGGHHHHHFHHHHHHHGHHHHHHHHHHHHHHHHHGGHGHHHFFGHHHHHHHHHHHHHHHHHHHHHHHHHHHHHHHHHHHHHFHHHHHHHHHHHHHHHHHGHHHHHGHHHHGHHHFHHHGHHGDGGGHGHGHHGFHHHHGGFGEFGGHHHHHHGHHHHHGGHHHHHHFHGHHGHHHHBBGHBHEHGFGH.EGGGGGGGGFGGFGGGFEGGGGBA
@M03495:530:000000000-LYBTV:1:2112:25230:22906 2:N:0:TGACAGCT+CCTACGGG
ATATTTTGCCGTTGATAACCAGTCTCCCTGTGGTCGTTATCTTGCTCCTTCTGTCGTCAACGAATTTACTAATTCCAAAGCTCACATGCTGACAGATCGGAAGAGCGTCGTGTAGGGAAAGAGTGTCCCGTAGGGGGTAGATCTCGGGGGTGGGCGGATCTTTTAAAAAAAAAAAGAAGTATGTGTGGGGTCGGGCTGAGGTGAGAGTAGATACGGAAGATAGTGGTGCCGTGAGTGGTGAGAGGAGCAGG
+
CCCCDFFFFFCAGGGGGGGGGGHHGHHHHHHHHGHGGEHHHHHHHHHHHHHHHHHGGGHGHGGGHHHHHHHHHHHHHHHHHHGHHHHHHHHHHHHHHHHGGGGHHHGGGGEGGHHGGHHHHHHGHBFHHGHFGGG/<</=11?1=FF/<---<-<-----0000<0<0<?;--<@.../<000<00...-..9----....<.0.000000000...<..:00<0.0.0/-.-..<:.0.0.00...../.
@M03495:530:000000000-LYBTV:1:2112:16750:22926 2:N:0:TGACAGCT+CCTACGGG
ATATTTTGCCGTTGATAAACCAGCTAATCCTGAAAAAAAGAATCAAAGCTAAAAACTACAATGCTAAGACCACGATGTGACTGCTATCAAAGTTAGATATATATGTAAATTATTCATCTGTCAAATCCTAGAATTATATCATACCTGCTCCAGCAATCACGACCTGTAATGGTTTAGTGGGTTGTTCACTGTTTCTGAAAAATGAAGATAGTTGTCCAGCTTCCAAAAAGTTTATTGTGTTTTCTAGTGGG
+
BBBBBFFFFFBAGGGGGGGGFFHHFHHHHHHHHHHGGGGFFHHHHHG5CGHHFHDEGFGHHGGGHHGHHGHHHGGHGGEHHHHFFGHHGHGGHHHFHHHHHHHHGHHHHGFHHHHHHHGFHHHHGHHHGHHFGHGHHHHGHHHHHHHGHGFHHGHHH2GHFDGGGHHHBGHH<FGHHFG0FDFCGFHHHHHHFHHHHEGDDHHHHBG=GDFHBHHHE0CCCFCFFH0.GA:;GFH0;;C;C/FFFFFFFF.
@M03495:530:000000000-LYBTV:1:2112:10636:22939 2:N:0:TGACAGCT+CCTACGGG
ATATTTTGCCGTTGATAAACCAGTCACAACCACTTCTTGCCCTCCAAAGCTCACATGCTGACAGATCGGAAGAGCGTCGTGTAGGGAAAGAGTGTCCCGTAGGGTGGAGATCTCGGTGGGCGGCGGTGCATTAAAAAAAAAAGAAGAGAGTGGGCGTAGAGAGGGAATAGTATAGTAAGGAGGAGGGAGTGAGGGTGCAGGTGGGGTATACGGGGGTAGGATAGGGGGTGGGGGAAGGTATGAGAGAGAGT
+
CCCCCFFFFFCBGGGGGGGGGGHHHHGHHGGGGHHHHHHHHHHHGHHHGHHHHHHHHHHHHHHHHHHHGGGDHHGGGGGGGBFGHGGHGHHHFG@FGHGFE?EGEG/?/3B34?BF/?F/////><---0=000=0D:A--9.../9./.00...9---.;:.:.../0000000090000.....-..9.00:....00..9.--;.000..---9...0000/..---:----...00000000....0
@M03495:530:000000000-LYBTV:1:2112:13543:22942 2:N:0:TGACAGCT+CCTACGGG
ATATTTTGCCGTTGATAAACCAGCTAATCCTGAAAAAAAAATCAAAGCTAAAAACTACAATGCTAAGACCACGATGTGACTGCTATCAAAGTTAGATATATATGTAAATTATTCATCTGTCAAATCCTAGAATTATATCATACCTGCTCCAGCAATCACGACCTGTAATGGTTTAGTGGGTTGTTCACTGTTTCTGAAAAATGAAGATAGTTGTCCAGCTTCCAAAAAGTTTATTGTGTTTTCTAGTGGAG
+
CCCCCFFFFFCCGGGGGGGGGGHHHHHHHHHHHHHHHGGGGHHFHFHHHHHHHHGHHHHFGHHHHFGHHGFHGGHGHGHHFHHHHHHHHHGFGHHHHHHHHHGHHHHHHHHGHGHHHGHGBHFEHHHHHHHHHHHHHHGHHHHHHHGHGHHHHHHFGHHGAFCGHHHGHHH?GHHGFGHHGGGGHHGHHHHHHHHHHHFHHHHGHG0GHHHHHHHGHFHGEBCBG0:E?0CFGGGGGGFFBFFBFBCF?FF
@M03495:530:000000000-LYBTV:1:2112:11690:22944 2:N:0:TGACAGCT+CCTACGGT
ATATTTTGCCGTTGATAAACCAGGGACTCAGGCGGACCAAAGCTCACATGCTGACAGATCGGAAGAGCGTCGTGTAGGGAAAGAGTGTACCGTAGGGTGGAGATGTCGGGGGTTGGCGGAGTCATAAAAAAAAAAAAAAAAGAGAGGAAAGGCGTGATATGAACAGGGAGCGAATAACAACAGAGCACTATCGCACTAAGAATGGAGACGAGACGCAGGTAGGTGTTGTGAGGGAGTATAGCGCATGGTGG
+
DDDDCFFFFFCCGGGGGGGGGGHGGGGHHHHHHGGGGGHHHHHHHHHHHHHHHHHHHHHHHGGGGFHHGFGGEFGHHHGGGHHHHBGBFGHGFG/EGEF//?332??/B/>@//--<<-<-./0=00:;0:@?9---;---..//...//...-;-./0:00000/....;----;0000..:///0.0000...:-000:00000;0..--..9--;9.:0.000../.0;...../0000---...0;.
@M03495:530:000000000-LYBTV:1:2112:22101:22959 2:N:0:TGACAGCT+CCTACGGG
ATATTTTGCCGTTGATAAACCAGCTAATCCTGAAAAAAAAATCAAAGCTAAAAACTACAATGCTAAGACCACGATGTGACTGCTATCAAAGTTAGATATATATGTAAATTATTCATCTGTCAAATCCTAGAATTATATCATACCTGCTCCAGCAATCACGACCTGTAATGGTTTAGTGGGTTGTTCACTGTTTCTGAAAAATGAAGATAGTTGTCCAGCTTCCAAAAAGTTTATTGTGTTTTCTAGTGGAG
+
CCCCBFFFFFCCGGGGGGGGGGHHHHGHHHHHHHHFFGGGGHHHHHHHHHHHHHGHHHHHGHHGHHHHHHHHGGHGHFHHHHEHHHGHHHHHHHHHGHHHGHGHHHHHHHHHHEGHHHHHHHHHHHHGHFHHHHHHHHHHHGHFHHHHHHGHHHFHHFHFDGGGHFHHHHHFHHHH1<GHDFGGHHHHHGHHHGFHHGH0GGHFGGGHHB:GHHHBCGHHHHHHF0G?EBFFFGEFGF/:CFGGG9CF.CE
@M03495:530:000000000-LYBTV:1:2112:16553:22966 2:N:0:TGACAGCT+CCTACGTG
ATATTTTGCCGTTGATAAACCAGCTAATCCTGAAAAAAAAATCAAAGCTAAAAACTACAATGCTAAGACCACGATGTGACTGCTATCAAAGTTAGATATATATGTAAATTATTCATCTGTCAAATCCTAGAATTATATCATACCTGCTCCAGCAATCACGACCTGTAATGGTTTAGTGGGTTGTTCACTGTTTCTGAAAAATGAAGATAGTTGTCCAGCTTCCAAAAAGTTTATTGTGTTTTCTAGTGGAG
+
CBCCCFFFFFCCGGGGGGGGGGHHHHHGHGHHHGHHGEGGGHHGHHGFHGGHHHGHHGHHHHHHHHHHHHHHGGHGHHHHHHHHHHGHHHHHHHHHGHHHHHHHHHHHHHHHHHHHHHHHHHGGHHHHHHHHHHHHHHGHHHEGHHGGHHGHEHHHHFHGGGGGHHHGHGHGGHHGDFHHFGGGHHHHGGHHFHFGFHFFHHGHFF;CGHGHHHHGHGGHHHHHHHHEGGFGGGGGGGFFFGFGGGFGGGG
@M03495:530:000000000-LYBTV:1:2112:19851:22973 2:N:0:TGACAGCT+CCTACGGG
ATATTTTGCCGTTGATAAACCAGTCTCCAAAGCTCACATGCTGACAGATCGGAAGAGCGTCGTGTAGGGAAAGAGTGTCCCGTAGGGTGTAGATCTCGGTGGGCGCCGGATCAGTAAAAAAAAAAAAAAGAAGGGTGGACCGGGGTCGGGGGGAGATGTTGAAGAGGGATGGACACGTAAAAGAGGCCGACAGGGGCGGAGGAGGCAGATGCTGAGGTGGACCAACTGTGAGCATCAGTATGGGTAGATGG
+
BBCBCFFFFFBAGGGGGGGGGGGHHHHHHHHHHHHHHHHHHHHHHHHHHHHGGGGHHHGEFGEFFGHHGFFEHGHFF5DFGGCEGGGF?>EDB44@BG?1>E//>//<///<02D32F2@B/<?---<-<../..:.;.0/;----.--------./0000;900..../../00.../.9099/...-----..-9-:---....99.000;00:./.:.0/...//00000000000000/.;0.0000
@M03495:530:000000000-LYBTV:1:2112:11837:22977 2:N:0:TGACAGCT+CCTACGGG
ATATTTTGCCGTTGATAAACCACCCTCCCTGTGGTCGTTATCTTGCTCCTTCTGTCGTCAACGAATTTACTAATTCCAAAGCTCACATGCTGACAGATCGGAAGAGCGTCGTGTAGGGAAAGAGTGTCCCGTAGGGTGTAGATCTCGGTGGGCGCCGGAAGATTTAAAAAAAAAAAAATAGAAGGACAGAGGAGAGGCGACGTGTGGAGAGGTATTGGAGAGATGGGTTGAGACAGAGCTGCAGGGTGGAG
+
CDDCDFFFFFCBGGGGGGGGGGGGGHHGGHHHHHHHGGGHHHHHHHHHHHHHHHHHGGGHGHGGGHHHHHHHHHHHHHHHHHHHHHHHHHHHHHHHHHHHGGGGHHHGGGGGG?GGHFHHHHHHDG?DGGCCDGGE=F/2222>2@C=/<///<------.<==11B1<<E-A?@--9.00111...<.//.......-99--./..0<0..0011100/0..100./.-/0.0/////000/0.-/.-..
@M03495:530:000000000-LYBTV:1:2112:4858:22980 2:N:0:TGACAGCT+CCTACGGG
ATATTTTGCCGTTGATAAACCAGCTAATCCTGAAAAAAAAATCAAAGCTAAAAACTACAATGCTAAGACCACGATGTGACTGCTATCAAAGTTAGATATATATGTAAATTATTCATCTGTCAAATCCTAGAATTATATCATACCTGCTCCAGCAATCACGACCTGATAATGGTTTAGTGGGTTGTTCACTGTTTCTGAAAAATGAAGATAGTTGTCCAGCTTCCAAAAAGTTTATTGTGTTTTCTAGTGGG
+
CCCCCFFFFFBBGGGGGGGGGGHHHHHGHHHHHHHHHGGGGHHHHHHHHHHHHHGHHHHHHGHHHHHHHHHHGGHGHBGHFFHHHHGHHHGHHHGHHHHHFHHHHHHHHHHHGEHHGGGHDHHHHHHHHHHHGFHHGFFHHHGGHHGHHEHHHHCGCGHFDEGGHHHHGHHHHGHGGHHHHGGGGH00DGHHHEHFHHHHHGGHHHHFHHFHHFCHECHFHGFHFHF?:::CFFFGFFBCFFG0F0B9BF.
@M03495:530:000000000-LYBTV:1:2112:24642:22986 2:N:0:TGACAGCT+CCTACGGG
ATATTTTGCCGTTGATAAACCAGGACTCAGGTTGGACCAAAGCTCACATGCTGACAGATCGGAAGAGCGTCGTGTAGGGAAAGAGTGTCCCGTAGGGTGTAGAGTTCGGTGGTCGCCGGATCATTAAAAAAAAAAAAGCATAAAGGAGGATGGTGAATGATAATGATGATCTAGAATAGGTATGGCTATATGATCAAACTTTGGTTTGCAAGTGTTTTTGTTACACGAGTGTTGGCGTAGTGTGATGGAGT
+
CCBCCFFFFFCCGGGGGGGGGGHGHHHHHHGHHHGHHHHHHHGHHHHHHHHHHHHHHHHHHGGGGHHHGGGGEEGHHHGCHHHHHFGBFHHGHGGGG3F/33434DBFE//E/3</</////02D2>@DBDCCCD@-..0000000/.../0.0:00900;0000000000;00;000009;0C/9B0000;00000000000/:;..00000000/9.-//0000.--::00..0-9:-./00000;:/0
@M03495:530:000000000-LYBTV:1:2112:18311:22986 2:N:0:TGACAGCT+CCTACGGG
ATATTTTGCCGTTGATAAACCAGCTAATCCTGAAAAAAAAATCAAAGCTAAAAACTACAATGCTAAGACCACGATGTGACTGCTATCAAAGTTAGATATATATGTAAATTATTCATCTGTCAAATCCTAGAATTATATCATACCTGCTCCAGCAATCACGACCTGTAATGGTTTAGTGGGTTGTTCACTGTTTCTGAAAAATGAAGATAGTTGTCCAGCTTCCAAAAAGTTTATTGTGTTTTCTAGTGGAG
+
BABBBFFFFFBBGGGGGGGGGGHGHHHHHHHHHHHGHGGGGHHGHHHGHGHHHHGHHHGHGHHGHHGHHFHEGGHGHGHHFFHHHHHHHHFGEHFHHGHHHGHHHFHHHHHHHFHHHHHHHHGGHHHHHFHHHHHHHHHHHHGHHHHHHHHHHHHHFHHGGGGGHHHGGHE?GHFFGHG.>FGFHHHHHHHHHHHHFHBGHHHHBFCHHHFHHHHFFHFHHGFC<GEEFFFGGGGGBBCFFGBGF0;FFFE
@M03495:530:000000000-LYBTV:1:2112:22759:22997 2:N:0:TGACAGCT+CCTACGGG
ATATTTTGCCGTTGATAAACCAGGACTCAGGCTGGACCAAAGCTCACATGCTGACAGATCGGAAGAGCGTCGTGTAGGGAAAGAGTGTCCCGTAGGGTGGAGATCTCGGTGGGCGCCGGATCATTTAAAAAAAAAAAAAATAGCATAAATTATGTCACGGTAAGTCTTAGTGCCTACAATGAGCTACACACAGGTGAGTGCAAGAACTATGACGCTAGTTAAAGGAAAATGATAGCATCAGCATAAGTGAG
+
DDDCDFFFFFCBGGGGGGGGGGHGHHHHHHHHHHGHHHHHHHHHHHHHHHHHHHHHHGHHHGGGGHHHGGGGFGGHHHGHHHHHHGHBFGHGFEAFF?//?F3B34?0?/?E////>//<//01F11GF1?@-@CF@DC-.:0000000;00000000..9..0000000;00000/0000:00:000/0.9..000.:00:00///00000:.:;..0000000////0000000000::B000000000
@M03495:530:000000000-LYBTV:1:2112:13902:23000 2:N:0:TGACAGCT+CCTACGGG
ATATTTTGCCGTTGATAAACCAGCTAATCCTGAAAAAAAAATCAAAGCTAAAAACTACAATGCTAAGACCACGATGTGACTGCTATCAAAGTTAGATATATATGTAAATTATTCATCTGTCAAATCCTAGAATTATATCATACCTGCTCCAGCAATCACGACCTGTAATGGTTTAGTGGGTTGTTCACTGTTTCTGAAAAATGAAGATAGTTGTCCAGCTTCCAAAAAGTTTATTGTGTTTTCTAGTGGAG
+
BBCCCFFFFFCBGGGGGGGGGGHHHGHHHHHHHHHHHGGGGHHHHHHGHHHGHGGHHGHHHHHHHHHHHHHHGGHGHHHHHHHHHHHHHGHFFHFHFHHGEHHHGHHFHHGHHHHHHHGHHHHHHHHHHHGHHHHHHGGHHHBFHHAFHFHHHGFHFHHGGG?FFGHHHHHHHHHEHHHHDGGGGFHFFHHHHHFGFFHHEFGHHF00:GGHHCBCCGBGHHFGFHG?EFFGFFFFGG/CFFFGGGFGE0.
@M03495:530:000000000-LYBTV:1:2112:16592:23002 2:N:0:TGACAGCT+CCTACGGG
ATATTTTGCCGTTGATAAACCAGCTAATCCTGAAAAAAAAATCAAAGCTAAAAACTACAATGCTAAGACCACGATGTGACTGCTATCAAAGTTAGATATATATGTAAATTATTCATCTGTCAAATCCTAGAATTATATCATACCTGCTCCAGCAATCACGACCTGTAATGGTTTAGTGGGTTGTTCACTGTTTCTGAAAAATGAAGATAGTTGTCCAGCTTCCAAAAAGTTTATTGTGTTTTCTAGTGGAG
+
CCCCCFFFFFCAGGGGGGGGGGHHHHHHHHHHHHHHHGGGGHHHHHHHHHHHHHGHHHHHHHHHHHGHHHHHGGHGGHHGHHHHHHHHGHGHHHHHHHHHHHHHHHHHHHHHHHHHGHHHHHHHHHGHHHHGHHHGHHHHHHBHHHHGGHHHHHHHHHHGGGGGHHHHHGHGHHHGHHHGGGGGHHGHHHHHHHHHGHFHHGHHHHFHFGGHHHHHHHFGFHGHGHEFDFFFFGFGGGGGGFFEBFFBFFE
@M03495:530:000000000-LYBTV:1:2112:16190:23006 2:N:0:TGACAGCT+CCTACGGG
ATATTTTGCCGTTGATAAACCAGTCAGGAGTCCAAAGCTCACATGCTGACAGATCGGAAGAGCGTCGTGTAGGGAAAGAGTGTCCCGTAGGGTGTAGATCTCGGTGGTGGGCGGAGTCATTAAAAAAAAAAAACGATACGTAGTGGATGTGGGAGAGATGAGACAACTGACGTGAGGCTGCGATGTCATCGAGCGATAAAGCGCATCACAGGCGCTCGTAACATGCGCTCCACGGGCGTGCTGCATCCGAC
+
CCCCDFFFFFCCGGGGGGGGGGHHHHHGHGHHHHHHHHHHHHHHHHHHHHHHHHHHGGGGHHHGGGGEEFGHHGFGHHHH@GBE@GFCEEGF3?/3B444B4F/?>E//<////<//22@>>2>2F<C>----.-:;.-.:0.:/.000000..9...;00000//.:/00.:........;-...00:00;..--..:000.--.-0000.;-9-;-;;..0000.:-..0/.---9--.900/00/..-
@M03495:530:000000000-LYBTV:1:2112:6160:23013 2:N:0:TGACAGCT+CCTACGGG
ATATTTTGCCGTTGATAAACCAGAACCATCCAAAGCTCACATGCTGACAGATCGGAAGAGCGTCGTGTAGGGAAAGAGTGTCCCGTAGGGTGTAGATCTCGGGGGTCGGCGGGTCATTAAAAAAAAAAAAACAGAGCTCACAGCGGGCAGAAGGATTGATACCACGAAAAGAAACTATACTGCACGTCAGCGACCACGTGACTGACCCCGCAGCAGTGCCATCTTGCTCGGAGCGCCGGCGCCTGTGTGAC
+
CCCCCFFFFFBBGGGGGGGGGGHHHHHHHHHHHHHHHHHHHHHHHGHHHHHHHHGGGGHHHGGEEAEBGHHGGHHHHHGHFFFHGHGGGG3?/3@@4@4@??/><</>/<//-<-.000=0D0@@?BG@B-.9////000000.-----../0.:00/0<0000<<-..-/../<0:000<000<.:9..0.----....<.000<//.---<-..0000<00<00000.-.<----------..000.00
@M03495:530:000000000-LYBTV:1:2112:12794:23021 2:N:0:TGACAGCT+CCTACGGG
ATATTTTGCCGTTGATAAACCAGCTAATCCTGAAAAAAAAATCAAAGCTAAAAACTACAATGCTAAGACCACGATGTGACTGCTATCAAAGTTAGATATATATGTAAATTATTCATCTGTCAAATCCTAGAATTATATCATACCTGCTCCAGCAATCACGACCTGTAATGGTTTAGTGGGTTGTTCACTGTTTCTGAAAAATGAAGATAGTTGTCCAGCTTCCAAAAAGTTTATTGTGTTTTCTAGTGGAG
+
CCCDCFFFFFCBGGGGGGGGGGHHHHHHHHHHHHHHHGGGGHHHHHHHHHHHHHGHHHHHHHHHHHHHHHHHGGHGHGHHHGHHHHHHHHHHHHHHHHHHHHHHHHHHHHHHHHHHHHHHGHHHHHHHHHHHHHHHHHHHHHHHHHEHHBHHHHGHHHHGGGGGHHHHHHHGHHHGFGGFEFGGHHGHHGHHHHHHHGHHFHHGHHHHHHHHFHHEFHFFHHFGHH;:DFGGGGG0BFF/CFFFFBFF.0:
@M03495:530:000000000-LYBTV:1:2112:22137:23025 2:N:0:TGACAGCT+CCTACGGG
ATATTTTGCCGTTGATAAACCAGCTAATCCTGAAAAAAAAATCAAAGCTAAAAACTACAATGCTAAGACCACGATGTGACTGCTATCAAAGTTAGATATATATGTAAATTATTCATCTGTCAAATCCTAGAATTATATCATACCTGCTCCAGCAATCACGACCTGTAATGGTTTAGTGGGTTGTTCACTGTTTCTGAAAAATGAAGATAGTTGTCCAGCTTCCAAAAAGTTTATTGTGTTTTCTAGTGGAG
+
BBBBBFFFFFBAGGGGGGGGGGHGHHHHHHHHHHHHHGGGGGCDGHB2FAGHHHDHHEFHHHHFHHFHFCFEGEHFFBGGFEGF@DFFHHFGHHBGFEGGFH4@BEHHHHHDHBGFFGEHHFHHHHHGHHHHGGGFDHFHHFBFG2FFFFHFHHHHFGGD?@DGHFDGFFHFFGFGFFHFCGCDHHBGFD<DGFF0GHFHHHHGHH0000;CGC0;C//:GCCCCGGA.9CF0BFFGE;F9FBB00;9.0.
@M03495:530:000000000-LYBTV:1:2112:21691:23041 2:N:0:TGACAGCT+CCTACGGG
ATATTTTGCCGTTGATAACCACCCTCCCTGTGGTCGTTATCTTGCTCCTTCTGTCGTCAACGAATTTACTAATTCCAAAGCTCACATGCTGACAGATCGGAAGAGCGTCGTGTAGGGAAAGAGTGTCCCGTAGGGTGTAGATCTCGGGGGTTGGCGGATCATTTAAAAAAAAAAAAATATAGTGAAAGACACATAGCGTGGATCTTGACCGACGACTCGATAGCGCTGATCCTAGACTAGGATAGCGAGTG
+
DDDDDFFFFFCCGGGGGGGGGGGGHHGGHHHHHHHGGGHHHHHHHHHHHHHHHHHGGGHGHGGGHGHHHHHHHHHHHHHHGHHHHHHHHHHHHHHHHHHGGGGHHHGGGGGGFGHGGGHHHHHGHDGGHGHFCFF2?/2@222@20=/>A---<<@----.0:0;0CFGA?--:=--.0000000000/////0000-..9.:000000:------..../..0-;.-.00000::0000/00000-;9-.
@M03495:530:000000000-LYBTV:1:2112:11232:23052 2:N:0:TGACAGCT+CCTACGGG
ATATTTTGCCGTTGATAAACCAGAACCATCCAAAGCTCACATGCTGACAGATCGGAAGAGCGTCGTGTAGGGAAAGAGTGTCCCGTAGGGTGTAGATCTCGGGGGTGGGCGGATCATTAAAAAAAAAAAAAGAGACGAGAAGAGAGATAGATGTGTGAGAGCAGAAGAAAGGAGAGACCACTAGTGGTGTGCAGGAGAGAATGAGCGTGCAGGGAGTAACAGGTGAGAGCAGGTCCGAGGTGTGAAGCTGT
+
CDDCCFFFFFCCGGGGGGGGGGHHHHHHHHHHHHHHHHHHHHHHHHHHHGHHHHGGGGHHHGGGFEEBGHHGHHHHHH5BBGHGFGCEEGFA/3344BBF0F/>E/////>/---01=11<DBCCGG@C--..///.--../0./..00000000:.0000.0///00//0./...././.0/000.0...000..<...00<000<....0.-..9/0000.000.0090/.:00-.--..0.00:<00<
@M03495:530:000000000-LYBTV:1:2112:15996:23062 2:N:0:TGACAGCT+CCTACGGG
ATATTTTGCCGTTGATAAACCAGCTAATCCTGAAAAAAAAATCAAAGCTAAAAACTACAATGCTAAGACCACGATGTGACTGCTATCAAAGTTAGATATATATGTAAATTATTCATCTGTCAAATCCTAGAATTATATCATACCTGCTCCAGCAATCACGACCTGTAATGGTTTAGTGGGTTGTTCACTGTTTCTGAAAAATGAAGATAGTTGTCCAGCTTCCAAAAAGTTTATTGTGTTTTCTAGTGGAG
+
CCBCCFFFFFDAGGGGGGGGGGHHHHHHHHGHHHGHHGGGGHHGHFHFHHHHHGGGHHHHGHGHHHHGHHGHGGHEFHHGHHFHHHHHHGHFHHHHHHHHHHHHHHHHHGHHHHHHFHHHHHHHHHHHHHHHHHHHHHGGHHHFHHHHHHHHGHHHHHHGGGFGHHHFHHHFHHGHGHHGDFGGHHHGHHGHHFHFFGHHHHHHGFGFFHGHEGHHFHHGHFCGFEGGGBFGGGGGFGGGGGFGGGFGGGE
@M03495:530:000000000-LYBTV:1:2112:4282:23074 2:N:0:TGACAGCT+CCTACGGG
ATATTTTGCCGTTGATAAACCAGCTAATCCTGAAAAAAAAATCAAAGCTAAAAACTACAATGCTAAGACCACGATGTGACTGCTATCAAAGTTAGATATATATGTAAATTATTCATCTGTCAAATCCTAGAATTATATCATACCTGCTCCAGCAATCACGACCTGTAATGGTTTAGTGGGTTGTTCACTGTTTCTGAAAAATGAAGATAGTTGTCCAGCTTCCAAAAAGTTTATTGTGTTTTCTAGTGGAG
+
BABBBFFFFFDAFEFGFGGGGGHHHHHHFHHHHHHHHGGGGHHHHGFHBFGGGFGHHHHHBGHHHHHHHHHFFGHGGHGHHBGFHHHHHHGHHHHHEGHHHHHHHFHHFHHHHHHHHFHGHHHEHHHHHHHHH4FHGFBHHHHEHFAG3BFFBGHHHHHGGGGGF<F1?FH?DGF1==ACFGGDHHFFFFHFGFHHHEFD<<G0=;:GGHGBGHC0GEHH0;/CC0;..9;CFFF09C/;FFEFFBF0;BE
@M03495:530:000000000-LYBTV:1:2112:4681:23087 2:N:0:TGACAGCT+CCTACGGG
ATATTTTGCCGTTGATAAACCAGCTAATTCCAAAGCTCACATGCTGACAGATCGGAAGAGCGTCGTGTAGGGAAAGAGTGACCCGTAGGGTGTAGATCACGGGGGGCGCCGGATCACTAAAAAAAAAAAAAACCCATAAATAAGTAACGGAAAGTGTCGTAACAACCCACACATACTTAAATTAAAACTTGTACTACATGGTCTCACGACAGATAAGCGAGTATGGATGATCGAACATATATACGCCCTGT
+
CCCCCFFFFFCBGGGGGGGGGGHHHHHHHHHHHHHHHHHHHHHHHHHHHHFHGHGGGGFHHGGGGGGAFHGGGHGHHHFG5@EGEEEEGG31>BBB4B33/?/EE--;--:--.9./900BFFFF-:-9---..9.//0000000000.-.99.0000.....;0.:..;..900:90000000000000009000009;/00:000..---:000009.-9;00/0;0900;./.-0000000..-:;.:
@M03495:530:000000000-LYBTV:1:2112:25430:23087 2:N:0:TGACAGCT+CCTACGGG
ATATTTTGCCGTTGATAAACCAGCAATGTCACAACCACTTCTTGCCCTCCAAAGCTCACATGCTGACAGATCGGAAGAGCGTCGTGTAGGGAAAGAGTGTCCCGTAGGGTGTAAATCTCGGTGGTCGCCGGCGCATTTAAAAATAAAAAATGTTAGAGCCATGATTACTTGTTCCAACATCAAGAATGGCCATTCACGACCCATTCAGAAGAGCAGAAGACCACTTACTCGAACTCCAGTACTAGTCTGGT
+
BBBBBFFFFFBBGGGGGGGGGCFHFHHFHFDGHHGGGGHGFHHHFHHHGGHHHFFGGHGHHGHHHFGHBGFHHGGGGHGHCEAEEEGFGBEGHHHHF43BBFHGF/E/?3?>F44444?0?</?/2///////>/<<111>DD0>1<<1<.0=000<00./0;;000;00;0;0000;.;::009/00////;0000.9-9-;/0;0000;/.;/////9/9..//////.9...9////9;/////////
@M03495:530:000000000-LYBTV:1:2112:5926:23106 2:N:0:TGACAGCT+CCTACGGG
ATATTTTGCCGTTGATAAACCAAAGCTCACATGCTGACAGATCGGAAGAGCGTCGTGTAGGGAAAGAGTGTCCCGTAGGGTGTAGATCTCGGTGGGCGCCGGATCATTAAAAAAAAAAAAAAAGAAAGAGATTAGCTTAGTAGTGTTGGATGTAGTAATCTGATAATCGAAGGAGGAAGGCACGAGTACAGATGTGACCAGTCGTGTGCACAAAGACAGAGCAGGCATAGCTATGCAGTGGTGTTCTGACG
+
CBCCCFFFFFCBGGGGGGGGGGHHHHHHHGHHHHHHHHHHHHHGGGGFGHHGGGGGGHHHHGHHHGFHEGFFHHGHGGGG31/3B444B41?1?E//>/><///<0D3?33?2<CFC@F?C<-.../0///0000/00000000/00..000:00;000000000000../......:.......-..00000000::00.:0..:9.0:00/.//////:/0/..;00;0000000000/0...00000.
@M03495:530:000000000-LYBTV:1:2112:22642:23114 2:N:0:TGACAGCT+CCTACGGG
ATATTTTGCCGTTGATAAACCAGTCAGGAGTCCAAAGCTCACATGCTGACAGATCGGAAGAGCGTCGTGTAGGGAAAGAGTGTCCCGTAGGGTGTAGATCTCGGTGGGCGCCGTATCATTAAAAAAAAAAACAAGAAATGTTGTACTGGATGGTCGAAAAAGTATACAAATTAAGCAAGCCAAAGGTTACGAGTATCTAGACGAAGCAGTGTATACGCGAGGATGAGTACTTAGGGTCAGCTCCACAGTTG
+
DDDDDFFFFFCCGGGGGGGGGGHHHHHHHGHHHHHHHHHHHHHHHHHGGGHHHHHHGGGGHHHGGGGEEBGHHGHHHHHHGHFFGHGGGFGG?C/3B44BGFHF/AA//</</</??F3FBDDGFCGGG@<...<///=0000/00000/=0.00--..-..:000;00000:9000//9./////0000....;0000009.--.-;/00009;0..:----/00000000000.//./00000/:.0;0
@M03495:530:000000000-LYBTV:1:2112:18631:23130 2:N:0:TGACAGCT+CCTACGGG
ATATTTTGCCGTTGATAAACCAGGGACTCAGGCTGGTCCAAAGCTCACATGCTGACAGATCGGAAGAGCGTCGTGTAGGGAAAGAGTGTCCCGTAGGGTGTAGAACACGGTGGGGGCGCTCCATTACAAAACACAAAAAAAGAGTGTACTGAGATAGACGCTGGAACGAACCAAGTCAGAGAGCTACTCGCAGGCGGAAGCGGGTCTAGCACGGTCATACGGTAAGAGTCCGCCGGGGATCGGGAAAAGCG
+
AABBBFF5FFBBGGGGGGFGGGHGGGFHHGHCHHHGGHHHGHFHHGHHHHFHGGEHFCGHHHDGG?AGGEEGE@EFHFGGGHHHFHB@BFB@EG/>E?B//3B4?F3B>E////<<//<///F1F11>=1F0<0..<..<<../:;000:0000::000:-..-;9/...--;..900;00/../9///.--.-.-;-;..9-;--.;/B//--...///.....////;/.-.----;...99-9?./..
@M03495:530:000000000-LYBTV:1:2112:17118:23138 2:N:0:TGACAGCT+CCTACGGG
ATATTTTGCCGTTGATAAACCACCCTCCCTGTGGTCGTTATCTTGCTCCTTCTGTCGTCAACGAATTTACTAATTCCAAAGCTCACATGCTGACAGATCGGAAGAGCGTCGTGTAGGGAAAGAGTGTCCCGTAGGGTGTAGATCTCGGGGGTCGCCGGAGAATTAAAAAAAAAAAACAAGAGCAGGCGGTAGGTGTATCACGAGAGGAGTAATGTCAGGGCAGAGACTGTAAGCAGCTCGGTCTCAGACAG
+
DDDDCFFFFFCCGGGGGGGGGGGGGHHGGHHFHHHHGGGGHHHHHHHHHHHHHHHHGGGHGHGGGHHHHHHHHHHHHHHHHHHHHHHHHHGHHHHHHHHHGGGGHHHGGGGGGGHHHGHHHHHH3FBFHHGGGGFEFF/DG22@>FGE/<@-.<-.-----.0000;0=--BDA--...//./:/..---...:0:0:000..-.-...//0000000:......//:00;000:;//0.-9..0:00:/:
@M03495:530:000000000-LYBTV:1:2112:14180:23140 2:N:0:TGACAGCT+CCTACGGG
ATATTTTGCCGTTGATAAACCAGCTAATCCTGAAAAAAAAATCAAAGCTAAAAACTACAATGCTAAGACCACGATGTGACTGCTATCAAAGTTAGATATATATGTAAATTATTCATCTGTCAAATCCTAGAATTATATCATACCTGCTCCAGCAATCACGACCTGTAATGGTTTAGTGGGTTGTTCACTGTTTCTGAAAAATGAAGATAGTTGTCCAGCTTCCAAAAAGTTTATTGTGTTTTCTAGTGGAG
+
BCBBBFFFFFCCGGGGGGGGGGHHHHHHHHHHGHHHHGGGGHHGHGGGHHHHHHGHHHHHHHHHHHHHHHHHGGHGHHHHHHGHHHHHHHHHHHHHHHHHHHHHHHHHHHHHHHHHHHHHHHHHHHHHHHHHHHHHHHHHHHHGHGGHGHHHGHHHHHHGGGGGHGHFHHGGHHHHGDGHDGGGHHGHEHHHHHHHHGHHGHFHHF0CHHHHHGHHHHGHGFHC0;CAA09BFFGGGGBFFGGGGGFG?0A
@M03495:530:000000000-LYBTV:1:2112:21287:23148 2:N:0:TGACAGCT+CCTACGGG
ATATTTTGCCGTTGATAAACCAGGTCTCAGGCTGGACCAAAGCTCACATGCTGACAGATCGGAAGAGCGTCGTGTAGGGAAAGAGTGTCCCGTAGGGTGGAGATCACGGGGGTGGCCGGATCATTAAAAAAAACAAAGAGGTAGAAATAAAGGCGGAGGGTGTAGTAGACGCAGAGGATAACAGATACGCATGCCAGCAGGGTCTAGTGCAGCGTGGAGGGCATGCATGCACTGCGGATGGATATCGTCCG
+
BCDCCFFFFFCCGGGGGGGGGGHGHHHHHHHHHHGHHHHHHHHHHHHHHHHHHHHHHHGHHGGGGHHHGEFGEGFGGHGGHHHHHFGBFBGEFFGGG?F///33B33/?/<B/</00<<-.->F111>F<@CC..:.///.000000000000.------99-0000900;----.../000;0/000....9000;./.;-///0000:000-..-...-../.00000000/9.----./000;./..-
@M03495:530:000000000-LYBTV:1:2112:26410:23156 2:N:0:TGACAGCT+CCTACGGG
ATATTTTGCCGTTGATAAACCATCCAAAGCTCACATGCTGACAGATCGGAAGAGCGTCGTGTAGGGAAAGAGTGTCCCGTAGGGTGTAGATCTCGGTGGTCGCCGTATCATTAAAAAAAAAACACAAAAAAGGCGGATTGGGTGGGGATTAATCTCTCTTTGCATGAGAATACTACAGCCGTAGACTAACCTCGAATATATGTCTGTGCCACATACGACTATCAATGCAAGTCGACGACCGAATCAGGCAT
+
CCCCCFFFFFBCGGGGGGGGGGHHHHHGHHHHHHHHHHHHHHHHHGHHGDGGHHHGGGGEGFFFHFFHHGHHDGFGFHEFEGEG3F/3@44444B?1EF/3>/?</<0BBB?F4BFGC/BC//=0//00<-...----</....---../0<C0000000000<000:000<000::00.-....00000<</<./0.00000000<00000.:00..<<-00<00000<0:0<.<-------<.000/.0
@M03495:530:000000000-LYBTV:1:2112:16036:23172 2:N:0:TGACAGCT+CCTACGGG
ATATTTTGCCGTTGATAAACCACCCTCCCTGTGGTCGTTATCTTGCTCCTTCTGTCGTCAACGAATTTACTAATTCCAAAGCTCACATGCTGACAGATCGGAAGAGCGTCGTGTAGGGAAAGAGTGTCCCGTAGGGTGGAGAGCGCGGTGGGGGCGGGGTTATTAAAAAAAAACAACAGGCTCTCACTGGCAGACACCATGGATGGACGAGTAAGCATTCCTACAAGCTCGTGAAAATCGCACAGCAGCTG
+
CCCCCFFFFFCCGGGGGGGGGGGGGHHGGHHHHHGHGGGHHHHHHHHHGHHGHHHHGGEHGHGGGGHHHHHHGHHHHHHHHHHHHHHHHGGHHHHHHHHHGGGGHHHGEFGGG/GHHFHHHHCGBF3BG2>/<?DF2<//?2///>/>.>.---<----9-./::/;9/;;-9...;./....://////./...//:.//////.;/--9.9//////9///////./:9-././///...9-/99.9//
@M03495:530:000000000-LYBTV:1:2112:19390:23190 2:N:0:TGACAGCT+CCTACGGG
ATATTTTGCCGTTGATAAACCAGAGGACTCAGGCTGGACCAAAGCTCACATGCTGACAGATCGGAAGAGCGTCGTGTAGGGAAAGAGTGTCCCGTAGGGTGTAGATCTCGGGGGGGGCCGTATCATTAAAAAAAAAAAGGAAGAATACGAATGTCAGGGTGTGTTAGACGGAAAACGGTAGAGACAGAATAATGGCCAGCGGGAGTCATGGAAGTAGCACATATCTGATCAGACACAGCTGGGTAGCTATG
+
CCDCDFFFFFCBGGGGGGGGGGHHHGHHHHHHHHHHGHHHHHHHHHHHHHHHHHHHHHHHHHHGGGGHHHGGGGGGGGHHGGGHHHHBFBFHGEGGCGG3F>33?4444??//<----:--.;.;0;0:0FBD-DABA../:../000....00000/./.-.;/00:0.9A.-//-.:..:00//:/0000000//0..---9-./0:0000:000000/0000000000;00//:..00/./0.:0000
@M03495:530:000000000-LYBTV:1:2112:17759:23191 2:N:0:TGACAGCT+CCTACGGG
ATATTTTGCCGTTGATAAACCAGCTAATCCTGAAAAAAAAATCAAAGCTAAAAACTACAATGCTAAGACCACGATGTGACTGCTATCAAAGTTAGATATATATGTAAATTATTCATCTGTCAAATCCTAGAATTATATCATACCTGCTCCAGCAATCACGACCTGTCCTGGCAAACAACCTGCAGAAAAGCCAATCAAATATATTTTCACAAGAGATGGAATGTGAGGCAATAATAGAGTACAAAGGTTGA
+
CCCCBFFFFFCBGGGGGGGGGGHHHHHGHHHHHHHHHGGGGHHHHGHGHHHHHHGHHHHHHHHHHHHHHHGHGGHGHHHHHHHHHHHHHHHHHHHHHHHHHHHHHHHHHHHHHGHHHHHHHHHHHHHHHHHHHHHHHHHHHHHHHHHHHHHHHHHHHGHGGGGGHHHHHHGHHHHHHHHGHHGHHHHHHHHHHHHHHHHHHHHHFHHHHHHGFGCFHHHHHHHHGGGGEEGGG0FFGGG;CGFGCFBFGGG
@M03495:530:000000000-LYBTV:1:2112:15616:23192 2:N:0:TGACAGCT+CCTACGGG
ATATTTTGCCGTTGATAAACCAGCTAATCCTGAAAAAAAAATCAAAGCTAAAAACTACAATGCTAAGACCACGATGTGACTGCTATCAAAGTTAGATATATATGTAAATTATTCATCTGTCAAATCCTAGAATTATATCATACCTGCTCCAGCAATCACGACCTGTAATGGTTTAGTGGGTTGTTCACTGTTTCTGAAAAATGAAGATAGTTGTCCAGCTTCCAAAAAGTTTATTGTGTTTTTTAGTGGAG
+
CCCCCFFFFFCCGCGGGGGGGGHHHHHHHHHHHHHHHGGGGHCFHHFCHHHGHHGHHGHHHHHHHHGHHFGHGGHFFHHHHHFHGGEHHHHHHHHGFHHFHHHHHHHHHHHHHHHGHHHHHHHHHHGHGHHHGHHHHHHHHHGHHHHHHHHHGHFHHHHGDCGGHHHHHHGFHHHHFGFHGGGGHHHHHHHHHHHGHGGHHHHHGHFGHHHGHHHGHBCGHHHHGHEEGGGGGGGGGGGFFB.;99CFGGF
@M03495:530:000000000-LYBTV:1:2112:22269:23257 2:N:0:TGACAGCT+CCTACGGG
ATATTTTGCCGTTGATAAACCAGCTAATCCTGAAAAAAAAATCAAAGCTAAAAACTACAATGCTAAGACCACGATGTGACTGCTATCAAAGTTAGATATATATGTAAATTATTCATCTGTCAAATCCTAGAATTATATCATACCTGCTCCAGCAATCACGACCTGAAACTGAGCGCGGCGGCCTCAGCGAGCTGGACAAGGTGGGCTTCATCAAGAGGCAGCTCGTGGAAACCCGCCAAAACACCAAGCAC
+
BBBBBFFFFFBAGGGGGGGGGGHGHHHHHHHHHHHHFEGGGGBFHHF2FDGHGH?HHGGF53EDGHB3B2GEE0?1GFGFFFBDEFHHHH3BFG4@BF@GFHHHHFFHHHGFHBGHHEE?GDHHHFHGHB3GGFG444FDFDDCGGGFFHHB2CFHHFFGD<@DC0CFFFHH1GFGGGF?C9B?FBBF.@-?.BC;AFG.C0;A-9.9BB//BFF/..9.../;9DFF?:FFFF=BDFFB...:AEA.;B.
@M03495:530:000000000-LYBTV:1:2112:5500:23279 2:N:0:TGACAGCT+CCTACGGG
ATATTTTGCCGTTGATAAACCAGGACTCAGGCTGGACCAAAGCTCACATGCTGACAGATCGGAAGAGCGTCGTGTAGGGAAAGAGTGTCCCGTAGGGTGTAGATCTCGGTGGGGGCCGGGTGATTTAAAAAAAAAAAGAAAGTAAAAGGAGTACGTGTAGAGGCAATAACTAGTTAGGACAGAATCAATTGTAGTTGACCAGGGATGGGTAGATCAACACTTAACATGAGAGAGTAGTGATGCTCGTAGAG
+
BCCBCFFFFFCBGGGGGGGGGGHGHHHHHHHHHHGHHHHHHHFHHHHHHHHHHHHHHHGHHGDFGHHHEEEFFGGHHHGGFHHHHFGBFGHGHFFEFFFE3F44?DFGE/E?//<//<>////1111??GFGCG---.../:000000./.:/0./;//000/.;.00900909000/09/./090000000000009900..../.../0;00000/0.00000;000:BB..000:::00000.-..;0
@M03495:530:000000000-LYBTV:1:2112:14635:23302 2:N:0:TGACAGCT+CCTACGGG
ATATTTTGCCGTTGATAAACCAGGACTCAGGCTGGACCAAAGCTCACATGCTGACAGATCGGAAGAGCGTCGTGTAGGGAAAGAGTGTCCCGTAGGGTGTAGATATCGGGGGGGGGCGGGTCATTAAAAAAAAAAAAGATGAAGTGGCCGGTGAGAGGCTGGGGTGAGTACGAAGCACAGTAAGATACGTAAGGTACGAGATGAGATGAGACGACGGAGGAAGATGTGTCGGTGCTGGGATGAGCGCGGAG
+
CCCCCFFFFFCCGGGGGGGGGGHGHHHHHHHHHHGHHHHHHHHHHHHHHHHHHHHHHHHHHGGGGHHHGEGGEGGHHHGHHHHHHBB@BGHGEEFGGFE>?3B44BDFG/>?----------;9000;0;@AD==9=..00000;:0..----..009....9-.9..000....90///0000000:.00..0;90....:;000000000.----;.99/..;000:0.-9.-000..090:0---;--
@M03495:530:000000000-LYBTV:1:2112:22340:23319 2:N:0:TGACAGCT+CCTACGGG
ATATTTTGCCGTTGATAAACCAGTCAACGAATTTACTAATTCCAAAGCTCACATGCTGACAGATCGGAAGAGCGTCGTGTAGGGAAAGAGTGTCCCGTAGGGTGTAGATCTCGGGGGTCGGCGTATCATTAAAAAAAAAAAAAACATAAAGAGTGTGACGACTCGGAGAGTGAACGTAGTTCACAGGCTGCAGACGGTATGTCGTGGAAAGAACTAGCGATCGAACGCAAGGACTGTGATTATGTGAAGTG
+
CCCCCFFFFFBBGGGGGGGGGGHHHHHHGGDHHHHHHHHHHHHHHHHHHGHHHHHHHHGHHHHGHHGGGGHHHGGGGGGFGGHGGHHHHHFGBFHHGHGGGG3F>334B44DFC/>B//>/<>//.011=11>FG@-AC@----..000000/000000..-.:...--./////...../;////...9.///.-.;..///.....//.9.///;/--..-./.-:---...:./////////;/////
@M03495:530:000000000-LYBTV:1:2112:11278:23328 2:N:0:TGACAGCT+CCTACGGG
ATATTTTGCCGTTGATAAACCAGCTAATCCTGAAAAAAAAATCAAAGCTAAAAACTACAATGCTAAGACCACGATGTGACTGCTATCAAAGTTAGATATATATGTAAATTATTCATCTGTCAAATCCTAGAATTATATCATACCTGCTCCAGCAATCACGACCTGTAATGGTTTAGTGGGTTGTTCACTGTTTCTGAAAAATGAAGATAGTTGTCCAGCTTCCAAAAAGTTTATTGTGTTTTCTAGTGGAG
+
CCCCCFFFFFCCGGGGGGGGGGHHHHHHHHHHHHHHHGGGGHHHHHGHHHHHHHGHHHHHHHHHHHHHHHHHGGHGHBHHHHHHHHHHHHHHHHHHHHHHHHHHHHHHGHHHHHHHHGHHGGHHHHHHHEHHHHHHHHHHHHHFHHGHGHHFFGHHHHHGGGGGHFFHFHHHHHHHHHFHFFGGHHHHHHHHHFFHHHGHHFHHHHHHHHHHHHHHFGBGHHCGEF:EFGGGGGGEGGGFFF0CFFFGGBA
@M03495:530:000000000-LYBTV:1:2112:15461:23335 2:N:0:TGACAGCT+CCTACGGT
ATATTTTGCCGTTGATAAACCAAAGCTCACATGCTGACAGATCGGAAGAGCGTCGTGTAGGGAAAGAGTGTACCGTAGGGTGGAGATCTGGGAGGGTGCCGGTGTATTAAGAAAAAGAAAAGTTGATAAGCAATGGCGAGGCAAACGAGGCTAGCACAGGAGGCTGTGCTGGATCAGCAGACCCTCCTGTTAGACGGTGAAGCCGGGAACGCTCGGAAAAGCGCGGGGAATGAGGGGTGAAGAGACTGGGT
+
BBBBBFFDFFDAGGGGGGGGGGHHHFDGCHFGCHHHHFHFHFHHGGG2GGHEEGGGFHFHHGGFGFHFGHGFDHGGGCEG31/?1@334B321?E////?//></34B4444B2G0//B2222@2222@DBG22222>///<<000.<<--.0./0<GFGC:.:.:::000/.00.000;/.9./.9/:;00009..C..090.---;-9....--..-.9..----;-..;/:/.-.-;///...9/..:
@M03495:530:000000000-LYBTV:1:2112:5984:23336 2:N:0:TGACAGCT+CCTACGGG
ATATTTTGCCGTTGATAAACCACCCTCCCTGTGGTCGTTATCTTGCTCCTTCTGTCGTCAACTTCCAAAGCTCACATGCTGACAGATCGGAAGAGCGTCGTGTAGGGAAAGAGTGTCCCGTAGGGTGTAGATATCGGTGGTGGGCGTAGGCGTAAAAAAAAACAAAGAGAGGAAGACGAAAGAGATGAGATCAGTGATAGGTTCAAGAGTAGTGAGCGCAGTAGCTGTGAAGGACACCCATGTCCGTGCTA
+
CBBCCFFFFFBAGGGGGGGGGGGGGHHGGHHHHCGHGGGHGHHHHHHHGHHHHHHHGGGHGHHHHHHFHGHHHHHHGHHHHHHHHHHHFGFGGHHHGFGGFGGHHFGGHHHHHDFDFGHG/ECDGCA/2?33332///??////<<//<.1-.-<.<<<-:-;::.////9../../.-:..///0000000000000//////////.////////---9.///////9///.:/....9/9//.;.../
@M03495:530:000000000-LYBTV:1:2112:26416:23373 2:N:0:TGACAGCT+CCTACGGG
ATATTTTGCCGTTGATAAACCAGGGACTCAGGCGGACCAAAGCTCACATGCTGACAGATCGGAAGAGCGTCGTGTAGGGAAAGAGTGTCCCGTAGGGCGAATATCTAGGTGGTGCACCGATAACTTAAAAAAAAAGATTGCATCACTAATACACAATCTTGCAATTACGAATTTCCTTCTCTGGGATAGGCTACGAGAACCCACCTACTGTTTGCGTTCCCGGTAATCAACTTGATCACTAGTGTAATGCC
+
A@AAAFBFDFD?EGGGGDGGG000ECFC0F1BAE?EGGCFCFFHFHHHHHH1G1FGBB1G//EFEHA0E/>>/B?0@B/BF/0E01>1B11>G////0////?22>21111///1<10/////11111111---<<.0=;00000;00/000000::/00000;9B09.....09099;000009.9////90/;----/-9---;//;////9/-----/----9/////////;////////;////9/
@M03495:530:000000000-LYBTV:1:2112:4663:23373 2:N:0:TGACAGCT+CCTACGGG
ATATTTTGCCGTTGATAAACCAGCTAATCCTGAAAAAAAAATCAAAGCTAAAAACTACAATGCTAAGACCACGATGTGACTGCTATCAAAGTTAGATATATATGTAAATTATTCATCTGTCAAATCCTAGAATTATATCATACCTGCTCCAGCAATCACGACCTGTAATGGTTTAGTGGGTTGTTCACTGTTTCTGAAAAATGAAGATAGTTGTCCAGCTTCCAAAAAGTTTATTGTGTTTTCTAGTGGAG
+
AABBBBFFFFBBGGGGGGGGGGHEHHHHHHHHHHHHHGGGGHGHHGHHHHGFBF?GHHHGHHHHHHHGGGHHGGHAGHGFHHHHHHHHHHGHHHHHHHHHHHHGGHHFHHHGHHHHGHHHHHHHHHHHHHHHHHHHGEBHHHGHHGAFGFHBFHHHGHHGGGGDHHHEHHEFGGHGFHHHGGGGGHHHHHHHEHHHHHHHGHHBGHFHFHGHHHHFHHFHHGFHGFAADFFBBFFFGGFBFFFGBGGG.0E
@M03495:530:000000000-LYBTV:1:2112:11998:23384 2:N:0:TGACAGCT+CCTACGGG
ATATTTTGCCGTTGATAAACCAGCTAATCCTGAAAAAAAAATCAAAGCTAAAAACTACAATGCTAAGACCACGATGTGACTGCTATCAAAGTTAGATATATATGTAAATTATTCATCTGTCAAATCCTAGAATTATATCATACCTGCTCCAGCAATCACGACCTGTAATGGTTTAGTGGGTTGTTCACTGTTTCTGAAAAATGAAGATAGTTGTCCAGCTTCCAAAAAGTTTATTGTGTTTTCTAGTGGAG
+
AAABBFFFFFBBCCGFGGGGGGHHHHHHHHGFFGGFHGEGGHFHHHGHHHHEFHGHHGHHHHHHHHHGHGEHDGHCHHHHHHHHGHGFHHFGHHHGHHHHHHHGHHGHHHHHHHEGHHHHHHGFGHHHHEHHHHFHHGEFHGDGHHFHHEHFEHHFFHGD?DGGHHGGGFHHHHHGGHHGDGGGHHHFHHHHHHFHEHBD.GHEGHHGHHHHHHGFF:GHGH:;0:.:ACFB0FGGGGFFGGGGBFFFF0A
@M03495:530:000000000-LYBTV:1:2112:12780:23391 2:N:0:TGACAGCT+CCTACGGG
ATATTTTGCCGTTGATAAACCAAAGCTCACATGCTGACAGATCGGAAGAGCGTCGTGTAGGGAAAGAGTGTCCCGTAGGGTGGAGATTTCGGGGGGCGTCGTCGCATTAAAAAAAAAAAAAAGAGTGAACTATCAGGGAGTACAACGTATGTGGCGGCAAACGTACGTGGCACCGCGAGGCAGTGACGGTGTGCTGCTCACCTACCGTATCACGCTTACCTCACTCAATTCCTCCGCGCACGTATACACTG
+
CCCCCFFFFFBBGGGGGGGGGGHHHHHHHHGHHHHHHHHHHHHHGGGEBGHGGGGGGHHHHGGHHHHH5F5DGHGGCDGG3F/11B33B42@1EEF-:----.---.;0;0:09------9-..:0000:0000000;...:0000-..:/000.-----......-//.-;0.-:-;--;..:000.-;.9.000;00:0.00/.9..;.00.....0:000;00/0000:00:..-::9-.:0000000
@M03495:530:000000000-LYBTV:1:2112:4584:23395 2:N:0:TGACAGCT+CCTACGGG
ATATTTTGCCGTTGATAAACCAAAGCTCACATGCTGACAGATCGGAAGAGCGTCGTGTAGGGAAAGAGTGGCCCGTAGGGTGTAGAACTTGGGGGGGGCCGTGTCATTAAAAAAAAAAAAACAAGAAAAAAAAAAGAGGAGTATGCGAAATCAGCAGACTAAGCAACATATCAGAGCGGACGTGACTCAACTGATACGACGAAGATATTGAAGTGTGGTAGCGATTATGATAAATATCGAGCGCTGACGAG
+
CCCCCFFFFFCBGGGGGGGGGGHHHHGGFG4BEFEG5AACGGFGD?FA2ABAFGGGG1BFGGBBAGBGDE1?F1E>@1EG?1/3B@433B3B1//--;----99/090000BB@;9-:@D-..;/9//:.9--99../...//:00..-:.;:090./.0000/0/../0000000/-----....00:0/0/0000...---..000000000000./000--.:.000900000;09...--.-./..-
@M03495:530:000000000-LYBTV:1:2112:7031:23411 2:N:0:TGACAGCT+CCTACGGG
ATATTTTGCCGTTGATAAACCACCCTCCCTGTGGTCGTTATCTTGCTCCTTCTGTCGTCAACGAATTTACTAATTCCAAAGCTCACATGCTGACAGATCGGAAGAGCGTCGTGTAGGGAAAGAGTGTCCCGTAGGGTGGAGATCTCGGGGGGCGGCGGGTCATTATAAAAAAAAAAATACTGTTAAACGCGCGTACAGAGCATCGGGATCGAGTTTCTACAGAGGGCCTTGCACTAGATGCCACAGCATCG
+
BCCBCFFBFFDBGGGGGGGGGGGGGHHGGHHHHGHHGGGHHHHHGHHHHHHHHHHHGGGHGHCGFHHGHHHHHGHHHHHHHHHHHHHHHHGFGHHHHHHHGGGGHHHGGEFEGGGHHGHHHHHH3DDGHHC/><C?<<//?C21110//<>---------9.////9;B//@=---:.;/////////.-------.::///:/..--...../;/9///////.....///////9/99////...///.
@M03495:530:000000000-LYBTV:1:2112:20669:23418 2:N:0:TGACAGCT+CCTACGGG
ATATTTTGCCGTTGATAAACCACCCTCCCTGTGGTCGTTATCTTGCTCCTTCTGTCGTCAACGAATTTACTAATTCCAAAGCTCACATGCTGACAGATCGGAAGAGCGTCGTGTAGGGAAAGAGTGTCCCGTAGGGTGTTGTTATCGGGGGGCGCCGGTTCATTACAAAAAAAAAATTCACTTACATGCTACCCTCTGCTGTCGCGGTAGCACTGTCGTCTGTGATAGTTTTCGTGGCCTTTGTTATCTCC
+
BBBBBFFFFFBAEEGGGGGGGGGGGHEEFHHHFHHHGGGHHHFGHHFFFHFHHHHHGGGHGHGFGHFHHHHHGHHHGFHHHFHHHHHGHHFHFHHHHHGHGGGGHHFGGDEFE?FFGF3GFH3F3F3BFF@H/?AG2//<<2<2@1/</>A-------;..:/9//;F/.;9-9--.///9/99//99//9/:./.;9/////.;-9.:./99/;B/.....9//;//;9//9-...-./////9//9/9/
@M03495:530:000000000-LYBTV:1:2112:19692:23428 2:N:0:TGACAGCT+CCTACGGG
ATATTTTGCCGTTGATAAACCAGTCTCCAAAGCTCACATGCTGACAGATCGGAAGAGCGTCGTGTAGGGAAAGAGTGTCCCGTAGGGTGTAGATCTTGGTGGGCGCCGGATCATTAAAAAAAAAAAAAATAGAGATTGAGGGGGGAGAGGTCGGTGGCAAAGACCAGGGATGGTACCGGAGGGCAAGATCAGACCCTATGAGAGCATGTCAGACTGTAGTGGTGAAACTCTAGCGATGCGGAGGTTGTTAA
+
CBCCCFFFFFBAGGGGGGGGGGHHHHHHHHHHHHHHHHHHHHHHHHHHHHHGGGGHHHGEGGEGGHHHGHHHHHHDGDGHGEHGFGGBF/@344444BB3?E/////<//?/B3F33D3<BDGCA<>--.0000000000/:-;---..://---...//.////;..../..;///.-:---A...//////;..:999/:;/./9/////////9////././/////////-;...;----.//.9//
@M03495:530:000000000-LYBTV:1:2112:22720:23431 2:N:0:TGACAGCT+CCTACGGG
ATATTTTGCCGTTGATAAACCAGCTAATTCCAAAGCTCACATGCTGACAGATCGGAAGAGCGTCGTGTAGGGAAAGAGTGTCCCGTAGGGTGTAGATCTCGGTGGTGGCCGGGTTCTTAAAAAAAAAAAAAAAACAAATAGGAATGAAGTGGGTGCACTCAATGATAGCAACCAATGACGCAGAGCGAAGTATAGTAGATGCCTGTAGTACTCTACATCTCTGTCTCATACGCGTACATACCTGCACAATC
+
EDDEEFFFFFCCGGGGGGGGGGHHHHHHHHHHHHHHHHHHHHHHHHHHHHHHFHGGGGHHHGFGEAEBGHHGHHHHHHFGBFFFGHGGGG3F/33444@@1F/?E/?/00/////02B3?DGGCCGCG-><-<<...:1100:10<011100.9..0:0//01<1::1C:1....001:..---./----<11111111110<100:<11111111<<11111:1:1111<..----<110<10./01/00
@M03495:530:000000000-LYBTV:1:2112:16449:23457 2:N:0:TGACAGCT+CCTACGGG
ATATTTTGCCGTTGATAAACCAAAGCTCACATGCTGACAGATCGGAAGAGCGTCGTGTAGGGAAAGAGTGTCCCGTAGGGTGTAGATCTCGGGGGGGGCCGGATCATTAAAAAAAAAAAAACAAAACGAGAGTGGAGTAGATGGGGGGCAGTGAGAGAACAAAGTGAGAGGGAAGGGACACAGCGCTATATCACGAGCGGTAGCAGAGGAGCTAGGGGAGATAGCGGATCAGATATATAGTGACTCGGAGG
+
DDDDDFFFFFCCGGGGGGGGGGHHHHHHHHHHGHHHHHHHHHHHGGGGHHHGGGGGGGHGHGHHHHHHFGDFHHGHGGGGFE>3B@4BBD?C/>E--9-9---.-.BB:00BF@>C@@>B>.....:-...-00.0.:/0;00:9.----./00000.00/:./000000...........::9--.-.00000..----...000/.....:0:....-./000-----.0000;000;00000::..--
@M03495:530:000000000-LYBTV:1:2112:26350:23460 2:N:0:TGACAGCT+CCTACGGG
ATATTTTGCCGTTGATAAACCAGCTAATCCTGAAAAAAAAATCAAAGCTAAAAACTACAATGCTAAGACCACGATGTGACTGCTATCAAAGTTAGATATATATGTAAATTATTCATCTGTCAAATCCTAGAATTATATCATACCTGCTCCAGCAATCACGACCTGTAATGGTTTAGTGGGTTGTTCACTGTTTCTGAAAAATGAAGATAGTTGTCCAGCTTCCAAAAAGTTTATTGTGTTTTCTAGTGGAG
+
BCCCCFFFFFCCGGGGGGGGGGHHHHHHHHHHHHHHHGGGGHHHHHHGHGFHFHGHHHHHHHHHHHHHHHHHGGHGHHHHHHHHHHHHHHHHHHHHHHHEHHHHHHHHHHHHHGHHHGGHHHHHHHHHHHGHHHHHHGHHHHHGHHGHHHHHHHGHHHHGFGGGHHHHGEHGHHHHGHGHDGGGHHGHFGGHHEHHHGFFGHHHDBCGHHHBGHFEGHHGGHCGHHH..BCFFFGGFFFGGGFFEBBB.9.
@M03495:530:000000000-LYBTV:1:2112:15249:23467 2:N:0:TGACAGCT+CCTACGGG
ATATTTTGCCGTTGATAAACCAGGACTCAGGCTGGACCAAAGCTCACATGCTGACAGATCGGAAGAGCGTCGTGTAGGGAAAGAGTGTCCCGTAGGGTGTAGAGTACGGCGGGCGGCGCGGCACTAAAAAAAAAAGAGAGGACACGGAAGTTCGCGGAGTGCGGCAGAAACTGCGGGATGCTGACACATTCAGGCACGCACGTCGACACGACGTGCCCGACTATGTGCAATACAGTCACATGAAGTGAAGC
+
BCCBCFFFFFCCGGGGGGGGGGHGHHHHHHHHHHGHHHHHHGHHHHHHHHHHHHHHHHHHHGGGGFFHGAEEEEGHGHFGFHHFH@F@BGHEF?1ACBC>3343443></<B//<------9--/;/00CB---:..//..../..9-A.///.---9-.;/-----./;://;.---..//9/9////////:/...--9-..---.-.----.../.--:-:///////////////////////////
@M03495:530:000000000-LYBTV:1:2112:9916:23469 2:N:0:TGACAGCT+CCTACGGG
ATATTTTGCCGTTGATAAACCAGCTAATCCTGAAAAAAAAATCAAAGCTAAAAACTACAATGCTAAGACCACGATGTGACTGCTATCAAAGTTAGATATATATGTAAATTATTCATCTGTCAAATCCTAGAATTATATCATACCTGCTCCAGCAATCACGACCTGTTCCTGGCAAACAACCTGCAGAAAAGCCAATCAAATATATTTTCACAAGAGATGGAATGTGAGGCAATAATAGAGAACAAAGGTTG
+
A>>AAFF5DF@2EEGGGGGGGGHHGHHCHFGHHHFHGGGGGHHHHFHEGHHHHFEHHHHHHHHHHFBGF2EGEGGGGFGHHHGHHHGHHGGFGGFHHHHHHHHHHHHHHHGHHEHHEGGHHHHHHHFEF4GHHHHHGGGDFHGHGBFHHFCGFGFHEHHGGGGGHFHGEH1GHHHGEGHGGHHEFHHHG/<GFHEC/CGD0GDGHHHHHHHHHGCCFFHHHHBG0C9FFAAFFFC0;0C90///;9//;9/
@M03495:530:000000000-LYBTV:1:2112:14631:23470 2:N:0:TGACAGCT+CCTACGGG
ATATTTTGCCGTTGATAAACCAGTCCAAAGCTCACATGCTGACAGATCGGAAGAGCGTCGTGTAGGGAAAGAGTGTCCCGTAGGGTGTAGATCTAGGTGGGGGCCGGATCATTAAAAAAAAAAAAAGAGAACAACTGATGATGAATGAGGTGGTATCTAATCAATACAATACAGGTAATGCTGCGACATGTCTGCACAACCATATCCAACGTAGCACTGAAAGACGTATCCTGTGCAAGATAGACTGATAG
+
CCCCCFFFFFCAGGGGGGGGGGHHHHHHHHHHHHHHHHHHHHHHHHHHHGGGGHHHGGGGGGGHHGGGHGGHHFGDFGFFGEGFG3F>3B444@4FG3EC@/>//<//<<0?22>>>2BDC@-@--..//////.;/000:000:C0:0//...000000000000/00;0/00/;00000000---9.//////////...////////...../://://///.9.:.9///;;/:/:////9//:9/:
@M03495:530:000000000-LYBTV:1:2112:12233:23491 2:N:0:TGACAGCT+CCTACGGG
ATATTTTGCCGTTGATAAACCAGAACCATCCAAAGCTCACATGCTGACAGATCGGAAGAGCGTCGTGTAGGGAAAGAGTGTCCCGTAGGGTGTTAATCTCGGGGGTCGGCGGTTCATTTTAAAAAAAAACTAATTTCAAGTCTTCCTGCTCATACACTTTTGTTATCTTCGCTCTTCTCTTTTTGCCTCCTCTCCACCTTTTCTATCTCTCGTGTCTTTTACTTTTTTCTTTTTTCATCCATTCTTCTGTT
+
CCCCCFFFFFCCGGGGGGGGGGHHHHHHHHHHHHHHHHHHHHHHHHHHHHHHHHGGGGHHHGGGGEGGHHHGHHHHHGFGGGGFFA/E?EBC>14444440///<///////>><1==11>1111-<--;00000000;0000000000;90000;000000//;00000..:..0000;:000-0000.//0//0/..09000;009000...9/0000009;9009/00000-/000000000000000
@M03495:530:000000000-LYBTV:1:2112:16001:23494 2:N:0:TGACAGCT+CCTACGGG
ATATTTTGCCGTTGATAAACCAAAGCTCACATGCTGACAGATCGGAAGAGCGTCGTGTAGGGAAAGAGTGTCCCGTAGGGTGTAGGTCTCGGTGGGGGGCGGGTCAATAAAAAAACAAAAAAACACACTTCGCGAGGGAGGAACGTAGGGGAGACGTCTGTTCAGAGTCGACGAGCGAGGGACTACGTCTGGCTCGCTGAGCGCGTCGATGTGGTGACCTACTGGCATATATCATAAGAACCCGCATATGA
+
CCCCCFFFFFCBGGGGGGGGGGHHHHHHHHHHHGHHHGHHHHHHGGGFHHHGGGGEFGFDHGHHHHHHBG@DFFEHFFGGFFE3333444BF?FD///--:--9-;0000000-;......--.....;09..----99.-./9........-...../.;09:000009.------9-9-.9;:/.../:/0/:--....0;--;:9-.0.00:.00000/000.9900:000000000/..---..000
@M03495:530:000000000-LYBTV:1:2112:9375:23497 2:N:0:TGACAGCT+CCTACGGG
ATATTTTGCCGTTGATAAACCACCCTCCCTGTGGTCGTTATCTTGCTCCTTCTGTCGTCAACGAATTTACTAATTCCAAAGCTCACATGCTGACAGATCGGAAGAGCGTCGTGTAGGGAAAGAGTGTCCCGTAGGGTGTAGAGATCGGGGGTCGCCGGGGCATTTAAAAAAAAAAAAACGAATACGGACAGTGACACACAGTGGTAGACAGATAAACGCGAAAGCAGGACAACTAGAGTAGCTAGTGTAAA
+
CCBCCFFFFFCCGGGGGGGGGGGGGHHGGHHHHHHHGGGHHHHHHHHHHHHHHHHHGGGHGHGGGHHHHHHHHHHHHHHHHHHHHHHHHHHGHHHHHHHHGGGGHHHGGGGGGFGGHGHHHHGHDG3FGGGGGGGGFFDFBF@2@2?C/><<.<-.----<</000<00<@FD>----.9..<<0...--.000000<...00/00000://00000.---<-./0/.../..000:00<0<000000<00
@M03495:530:000000000-LYBTV:1:2112:15932:23523 2:N:0:TGACAGCT+CCTACGGG
ATATTTTGCCGTTGATAAACCACCCTCCCTGTGGTCGTTATCTTGCTCCTTCTGTCGTCAACGAATTTACTAATTCCAAAGCTCACATGCTGACAGATCGGAAGAGCGTCGTGTAGGGAAAGAGTGTCCCGTAGGGTGTAGATCTCGGGGGGCGCCGGTTCATTAAAAAAAAAAACAAGATAGGGAATGTGGCTGAGCTGCTAAGTAGCAGAACAAATAACTGTAGTGAGTTGATCCATGTCGTGTATATG
+
CDDDDFFFFFCBGGGGGGGGGGGGGHHGGHHHHHHHGGGHHHHHHHHHHHHHHHHHGGGHGHGGGHHHHHHHHHHHHHHHHHHHHHHHGHHHHHHHHHHHGGGGHHHGEFGEG?EFHFHHHHFFBDBDFFDGGGFF@F@>F222>DFF/<<--:--;--..;0;000:B--9-;;...:/000/././0000.....000000:00:0:00//;//.000000::00/000000000000:0..../0000
@M03495:530:000000000-LYBTV:1:2112:21476:23543 2:N:0:TGACAGCT+CCTACGGG
ATATTTTGCCGTTGATAAACCAGAACCATCCAAAGCTCACATGCTGACAGATCGGGAAGAGCGTCGTGTAGGGAAAGAGTGTCCCGTAGGGGGTAGATATAGGGGGGTGGCGGATCATTTAAAAAAAAAAAATAAATGTAGAGAGAAACGGACGCGCGGTAGAGAAATAAGTGGAACGTAGATGATCTACGTGCAAGGGTGGGAGCGTAAGACATCAGGATTAGCGGTGTAGTACTGCGTACACTGGATAA
+
BBBBBFFFFFBBGGGGGGGGGGHHHHHHHHHHHHHHHHHHHHGHGHHHHHHHHEGGGGGHGHGGGGGGFFGHGFHHHHH4FBDGFGG@1>C1////34?4F4B0<<-;--.---9-./;/9/9BFFC-;D--.////99/////..///..:----9--9.;9///;//////////..9:./////://.....;/..;.--.;.-:9..//////;;//////9-.;./://////...-./;/.9///
@M03495:530:000000000-LYBTV:1:2112:8354:23549 2:N:0:TGACAGCT+CCTACGGG
ATATTTTGCCGTTGATAAACCAGCTAATCCTGAAAAAAAAATCAAAGCTAAAAACTACAATGCTAAGACCACGATGTGACTGCTATCAAAGTTAGATATATATGTAAATTATTCATCTGTCAAATCCTAGAATTATATCATACCTGCTCCAGCAATCACGACCTGGTCCTGGCAAACAACCTGCAGAAAAGCCAATCAAATATATTTTCACAAGAGATGGAATGTGAGGCAATAATAGAGTACAAAGGTTG
+
BBCCBFFFFFBAGGGGGGGGGGHHHHHHHHHHHHHHHGCFGHHHHHHHHHHHHHGHHHHHHGHHHGHHHHHHGGHGHHGHHFHHHHHHHHGHHHHHHHHHHHHHHHHHHHHHHHHHHHHHHHHHHHHGHHHHHHHHHHHHHHGHHHHHHHHHHHHHHHHGGGGGGHHHHGFHHHHHHHHFGHGHHHEHGFHFHHHHHHHFH0FHFGHHHGGHFGFGHFHGHHHG9BFFGGG?FGGGGGECBCFGEFFFFFB
@M03495:530:000000000-LYBTV:1:2112:26622:23577 2:N:0:TGACAGCT+CCTACGGG
ATATTTTGCCGTTGATAAACCAGGACTCAGGCTGGACCAAAGCTCACATGCTGACAGATCGGAAGAGCGTCGTGTAGGGAAAGAGTGTCCCGTAGGGTGGAGATCTCGGGGGGCGCCGGGTCATTAAAAAAAAAAAAAAAGGGAAGGCTAGGCAGCCATGAAAGGGAGAGAAGAACAGTATGTTGTACTTAGGCTTGCAGGGTGAGAAGGAGAGGACGATGAGACCAGTGGTCTGGATGGCGAGTGGCATG
+
CCDEDFFFFFCBGGGGGGGGGGHGHHHHHHHHHHGHHHHGHHGHGHHHHHHHHFGHHGFFHGGGEGHHGEGEEFFGFHGHFHHHHFGBGHHGGEAEGCA//?33344BC/<C-----<--.<::BB1<BB9DF;;D----...9..<.00../0..<:1:0111.......0/0///<11111:1<111111000/-.00.-/..<11/........--<.:010./.10/:01//1109/----.../0.
@M03495:530:000000000-LYBTV:1:2112:18593:23599 2:N:0:TGACAGCT+CCTACGGG
ATATTTTGCCGTTGATAAACCAGCTAATCCTGAAAAAAAAATCAAAGCTAAAAACTACAATGCTAAGACCACGATGTGACTGCTATCAAAGTTAGATATATATGTAAATTATTCATCTGTCAAATCCTAGAATTATATCATACCTGCTCCAGCAATCACGACCTGTAATGGTTTAGTGGGTTGTTCACTGTTTCTGAAAAATGAAGATAGTTGTCCAGCTTCCAAAAAGTTTATTGTGTTTTCTAGTGGAG
+
CCCCCFFFFFCBGGGGGGGGGGHHHHHHHHHGHHHHHGGEGHHHHHHGHHHGHHGHHHHHGHHHHHGHHHHHGGHFHEGHHHGHHHGHHHGHGHHGGHHHGHHHHHHHHHHHHHHHHHHHHHHHHHHHHHHHHHHHHHGHHHFFFHHHHHHHGHHHHGHGGGGGHHHHHHGGGHE1>DGFGGGGHHHHHHHHFGHHHHHHFHHG=CFBHFCHHHHFFHBFGFCGFEHEDFFGGGFGFFFGBF0FGFGGE;E
@M03495:530:000000000-LYBTV:1:2112:26954:23617 2:N:0:TGACAGCT+CCTACGGG
ATATTTTGCCGTTGATAAACCAGCTAATCCTGAAAAAAAAATCAAAGCTAAAAACTACAATGCTAAGACCACGATGTGACTGCTATCAAAGTTAGATATATATGTAAATTATTCATCTGTCAAATCCTAGAATTATATCATACCTGCTCCAGCAATCACGACTTGATCATGGTTTAGTGGGTTGTTCACTGTTTCTGAAAAATGAAGATAGTTGTCCAGCTTCCAAAAAGTTTATTGTGTTTTCTAGTGGG
+
?AAAADFFFBDAGGGGG3GGGA0AF113BDGHFHGFGE?//FGHEBGFFGFF1AAFBG1FBGF2@2@1B00/>EFEGF22DG01DEGH2GFFHHEFB2@FGGHB2BGDG2FGG2BFD2BG2BBGGHFFH1G<2FGE2B22FGDFHH0<G1B<<@@1FGFC?//?<1F1?FGHH1F1?FD0.CECGF1DFGBDDHDDDDB0G.CB00;0;0;00;<0:://;00/0:;GAACB009;090;/;BF09900;.
@M03495:530:000000000-LYBTV:1:2112:21168:23619 2:N:0:TGACAGCT+CCTACGGT
ATATTTTGCCGTTGATAAACCAGTCACAACCACTTCTTGCCCTCCAAAGCTCACATGCTGACAGATCGGAAGAGCGTCGTGTAGGGAAAGAGTGTACCGTAGGGTGTAGATCTCGGGGGGGGGCGGGTCATTTTAAAAAAAAAAAGAGGAAAACAGAAGAACAACAAGAGAGTGACAGTGCACAGAGATGATGCAGATGGATAGAAGTGAATTGACGACTAATGGAGTGATACTGAATAGGTATGTGATGA
+
DDDDDFFFFFCCGGGGGGGGGGHHHHHHHGGGGHHHHHHHHHHHGHHHHHHHHHHHHHHHHHHHHHHHGGGGHHHGGGGGGHHHHGHHHHHHBGFGHHGFGEFG3F/3D444BBB?//C-----9---9;0000:09FFCCC---../..////.//0;;////...:;./.090000000000/0//000000000000/009;00000000000..-.-00000/:.0;0000000;009;00;00000
@M03495:530:000000000-LYBTV:1:2112:17948:23623 2:N:0:TGACAGCT+CCTACGGG
ATATTTTGCCGTTGATAAACCAGGACTCAGGCTGGACCAAAGCTCACATGCTGACAGATCGGAAGAGCGTCGTGTAGGGAAAGAGTGTCCCGTAGGGTGTAGATTTCGGGGGGGGGCGGGTCATTAAAAAAAAAAAAAAAGAAGAGAAGTGGGTGGTCACGCAGACAGAAACATGTGAGGCGGTAGGTGTAAGCTCATAGATGTGATCACGACAGCGAGACAGCTGAAAGAGAGTCATGATGCGTACGCGG
+
CDEDDFFFFFCCGGGGGGGGGGHGHHHHHHHHHHGHHHHGHHHHHHHHHHHHHHHHHHHHHGGGGHHHGGGGEGGHHHGHHHHHH@GFGHHGHFGGGFG/334444BFG/<@B<------<-<1<1:BBFA-@-<@----.../::/0/:00...-.010..---.///00/<0011<1..---...10001<0100:1<111111111<..---.----.//.000001///.<01111:11-<.--.<-
@M03495:530:000000000-LYBTV:1:2112:17087:23634 2:N:0:TGACAGCT+CCTACGGG
ATATTTTGCCGTTGATAAACCAGGACTCAGGCTGGACCAAAGCTCACATGCTGACAGATCGGAAGAGCGTCGTGTAGGGAAAGAGTGTCCCGTAGGGTGTAGATCTCGGGGGGGGGCGGATCATTAAAAAAAAAAAAAAGAACAAGAACAGAGGGGAAGTGTGGATGAGGGACAGGAAGAGATGGGGTGTAGGGGTGGTCGTGGGTTGTTGCGGCCACGAGTGGACGATGGTAGAGTGTAGTGCCGTGAGA
+
ABCCCFFFFFCBGGGGGGGGGGHGHHHHHHHHHHGHHHHGHHHHHHHHHHHHHHHHHHHHHGGGGHHHGGGGEGGHHGGHHHHHHEHBFHHGGEEGGFF>3344BB4BF//<-----:----.00009BF@;>-9@---...://////////.;-...0009.99000/...99../.../:00.:.--000...--.9--..9..;...0---:-.--;...00--...00000000000/00-.-..0
@M03495:530:000000000-LYBTV:1:2112:18171:23660 2:N:0:TGACAGCT+CCTACGGG
ATATTTTGCCGTTGATAAACCAGGACTCAGGCTGGACCAAAGCTCACATGCTGACAGATCGGAAGAGCGTCGTGTAGGGAAAGAGTGTCCCGTAGGGTGTAGAGCTCGGGGGTTGCCGGATCCTTAAAAAAAAAAAAGGTGATATACTGTCATCGATCAGAGAAGTCTTCAAACAAGACACATAGCTAGAACCCATATCTAGCTTAGGAGCTGTTATCACGTCTGCTGAGACTAGCGTCCAGATATACGCT
+
CCCCCFFFFFCBGGGGGGGGGGHGHHHGHHHHHHGHHHHHHGHHGFHHHHHHHHHGHHHHHGGGGHHHGGGGEGGHHHGHHHHHGB@@BFHFGEFGEB//33?34BG?E/E?///01///<-01111>FF<@@-ADA..0/00000000;00009/.;9000://;000;;000..////9///9//;//;/...////;/////////;..//99////9.././/::.//////-9.-./://///...
@M03495:530:000000000-LYBTV:1:2112:9713:23698 2:N:0:TGACAGCT+CCTACGGG
ATATTTTGCCGTTGATAAACCAGTCTCCAAAGCTCACATGCTGACAGATCGGAAGAGCGTCGTGTAGGGAAAGAGTGTCCCGTAGGGTGTAGATCTTGGGGGGTGCCGGGTCATTGAAAAAAAAAAAGAAGAACATACGGAGGTGTGTTATCCCGAGATAAGTAGATCATTTAATTGCGTGCAACACTGTCATCACATTAGTGATAAAGTGATCTTAATCGAACGTGTAACAACTAGATGCGATATTGAGG
+
CBBCCFFFFFBBGGGGGGGGGGHHHHHHHHHHGHFHHHHGFHHHHHHHBHHGEGGHHHG1EEEGHHHHGFEGHH2DFDDBGEHG1EF3F/3B444444@1//-<;.:---.-.0000090.A-9---.../;/:/000.:;.-.:0..;00000..--.00000000000000;:000.....00..0000900000900000;000000000000000:../.9..//000;.000:000-...-:000/
@M03495:530:000000000-LYBTV:1:2112:19836:23698 2:N:0:TGACAGCT+CCTACGGG
ATATTTTGCCGTTGATAAACCAGTCAGGAGTCCAAAGCTCACATGCTGACAGATCGGAAGAGCGTCGTGTAGGGAAAGAGTGTCCCGTAGGGGGTAGATCCCGGTGGTCGCCCGAGCATTAAAAAAAAAAACATAACGTTAAAACAGCGCTAGACACAGCTGCATGGGATATGCAATGGCGTCACCCGTAAGGGTGGCGAATTACATAGACGTGTCGGTGTAGTGGAGGTAGTGAGACTGAACGTATGGTG
+
CCCCCFFFFFCCGGGGGGGGGGHHHHHHHGHHHHHHHHHHHHHHHHHHHHHHHHHHGGGGHHFGEDFEEFGHHGHHHHHHHHBGFHG?EFEG1E>/?34B32//<>E?2//</////>2222??F?@->--.<0000.///.000;/.--.;.000//..00:/00../090;000000/:;-..0.-.-..9...-.--;99000;0000...;/.--9.000/.0..;:00/9:;0000009..0::00
@M03495:530:000000000-LYBTV:1:2112:13705:23721 2:N:0:TGACAGCT+CCTACGGG
ATATTTTGCCGTTGATAAACCAGCTAATTCCAAAGCTCACATGCTGACAGATCGGAAGAGCGTCGTGTAGGGAAAGAGTGTCCCGTAGGGTGTAGATCTCGGGGGTCGCGGGATCATTAAAAAAAAAAAAAAGTAAGGTAGAGGACATGGGGGGTGTATTAAAGTGATGAGAGGCGAAACAGGTGGAGGTGTGAGCGGGAGCGGTATGCACAGTGTGGGCTCTATGCAATGGTAATCAGACTGTATGAGAG
+
BBCBBFFFFFCCGGGGGGGGGGHHHHHHHHHHHHHHHHHHHHHHHHHHHHHHHHGFGGGHHGGGFFEAFFGFHHGHHHFFBFFHGHGGGG3FE33@44BBBF/>E//////</?/01111>FF@CC<C--9-.0000000090/../009..;----0000000;00000000..-----//.00......0.000-----.--:..00000/9000..././000:00000000000:000000000000
@M03495:530:000000000-LYBTV:1:2112:23782:23750 2:N:0:TGACAGCT+CCTACGGG
ATATTTTGCCGTTGATAAACCAGGACTCAGGCTGGACCAAAGCTCACATGCTGACAGATCGGAAGAGCGTCGTGTAGGGAAAGAGTGTCCCGTAGGGTGTAGATCTAGGCGGTTCCCCGCTCCATTAAAAAAACAAATTTCCTCTCCTGCACTAAAATCAGTCAGTCTCAAGATCTTCCTACGGTTGAGCTGCATCCTTTAACGCCTGACTTGATAGAGCGCCTTCGTACCATTTACGACTAGTACGTCCC
+
AAAA?FFBFFDA?EGGDGGD1AC00EGHHE0GFFEFHFE0A0GHHGHHHHHFHHEGHHFHHG?FF0F0EAAE/?>>FFGFF/EBF111BF1EG??CAEA>F12BF211B0//<>/110/////@12211??//.<.0<<1111110>1/<//<0<00=<000=00:00000000;;;0000;../.-99;0//900/;009;9.-A9.//0000//////--;--/-----/;//;/-----////-99--
@M03495:530:000000000-LYBTV:1:2112:19141:23767 2:N:0:TGACAGCT+CCTACGGG
ATATTTTGCCGTTGATAAACCACCCTCCCTGTGGTCGTTATCTTGCTCCTTCTGTCGTCAACGAATTTACTAATTCCAAAGCTCACATGCTGACAGATCGGAAGAGCGTCGTGTAGGGAAAGAGTGTCCCGTAGGGTGTAGATCTCGGTGGTGGCCGTGTCATTAAAAAAAAAAAAAGACGGAGACGATCGTGTAGAGCAAGAAGAGGAGTACATAGCGACATCAGTGCAGGTCTATCTAGGTAGCTCTCG
+
CCDCCFFFFFBBGGGGGGGGGGGGGHHGGHHHHHHHGGGHHHHHHHHHHHHHHHHHGGGHGHGGGHHHHHHHHHHHHHHHHHHHHHHHHHHHHHHHHHHHGGGGHHHGGGGEGFHGHGHHFHHHFHFGHHGHGGGGCF<DD222>@FF//////00<--001<=D1=D0E-EF----../....-..-..</../1:110/////0....//111110---9.:0011111.<0:1<11110<10011109
@M03495:530:000000000-LYBTV:1:2112:11262:23768 2:N:0:TGACAGCT+CCTACGGG
ATATTTTGCCGTTGATAAACCAGGGACTCAGGCGGACCAAAGCTCACATGCTGACAGATCGGAAGAGCGTCGTGTAGGGAAAGAGTGTCCCGTAGGGTGTAGATCTCGGCGGTTGGCCGTGTCATAAAAAAAAACACTCACTTCGTACGCACGTGTGGCCGACCTCTTCACGTGCATACTATGTGTGCTCTCTTGTCGACGCTGCACGTCTGTGTATATGCCTTGCTCTTACTGTACCTCTATTCAGTCTG
+
BBBBBFFFFFBBGGGGGGGGGGHGGDFHHHHHHGGGGGHHHHHHHHHHHHHHGHFHHGGHHGGGFFGHEBEE>E1GHHGHHHHHH?EBGHHFHCFGG3/<3?B4?E30//<B</><G1/->001111<1<@---:..0///000.//.9.9--../..;.----.////;/.9...//9//////;./;////////;.---.;://.....//////////////9/////////9////9////;99B/
@M03495:530:000000000-LYBTV:1:2112:18522:23785 2:N:0:TGACAGCT+CCTACGGG
ATATTTTGCCGTTGATAAACCAGTCAGGAGTCCAAAGCTCACATGCTGACAGATCGGAAGAGCGTCGTGTAGGGAAAGAGTGTCCCGTAGGGTGTAGATCTCGGTGGGCGGCGGGTCATTAAAAAAAAAAACATGTCAATCGACAAGCAGGAAGAGAAGATAATGAAGGACATGAGGAGTGGTGGCCACTATGTGGGGTAGTCAGGTAGCGATTGCACACCGGCGCGGGTGATCATCAGACGAGGGTGGAG
+
CCCCCFFFFFCCGGGGGGGGGGHHHHHHHGHHHHHHHHHHHHHHHHHHHHHHHHHHGGFGHHHGGGGEEBGGFGBGHHHHHHGHHGGC>EEG3E/3BE44440//?E////B//--<<0000<00<@??-99.:00000;0..-.9..//../..;/0/00000000009./:000:0./.90....0.0/00000.-..90000/0000--...00:0..;---------.090090000--9--:.-..
@M03495:530:000000000-LYBTV:1:2112:18381:23829 2:N:0:TGACAGCT+CCTACGGG
ATATTTTGCCGTTGATAAACCAGTCAGGAGTCCAAAGCTCACATGCTGACAGATCGGAAGAGCGTCGTGTAGGGAAAGAGTGTCCCGTAGGGTGAAGATCTCGGTGGCGGCCGTGTCTTTAAAAAAAAAAATACAATACACTGCAGACATGCTGGAATCTGAGTATCAGATAAGCGCTGGCTTACAGGAGTGTCCATAGATGAGACAGCCGACTGCGGAGTTGGATAAACAGAGAGCCGGTGTGACGTGCG
+
CCCCCFFFFFBBGGGGGGGGGGHHGHHHHGHHHHHHHHHHHHHHHHHFHGHHHHHHGGGGHHHGGGEEF1BFGGHGHGHHGH@FGHG?E11C3113433B44B//?/0///////=22>22@22>CCFC-C.0<000000000<000./0:00;0.000:000:0000000;000--.-:./.0;90/..:.;000;:00000:0://..----./.---./000:00000////...---9;.09....:
@M03495:530:000000000-LYBTV:1:2112:18792:23842 2:N:0:TGACAGCT+CCTACGGG
ATATTTTGCCGTTGATAAACCAGGACTCAGGCTGGACCAAAGCTCACATGCTGACAGATCGGAAGAGCGTCGTGTAGGGAAAGAGTGTCCCGTAGGGTGGAGATCTCGGTGGGGGCCGGGTCCTTAAAAAAAACAATAGAAGGAACGGGTGTGGGTGCAGGAGCATCGTGTGGACAGAAACAAGTAAAAGGTCTACAGTATGTCGGCGACGAACTAGCGGCGGATGGAGCGTGGAGGTCAGCACACGCACC
+
CCCCCFFFFFCCGGGGGGGGGGHGHHHHHHHHHHGHHHHHHHHHHHHHHHHHHFHHHHHHGGGGGHHHGEEEEEGFHHGHHHHHH@F4BGHGHGGGGFE@/?333??BA/?E//////</?//1=11?=GG?D.<C0=0000../....;-:A.....00.....00.:....000./00;/./0000;0.:00000000;000:---------:00/--------.///-..-...:/0/00./.-----
@M03495:530:000000000-LYBTV:1:2112:7879:23854 2:N:0:TGACAGCT+CCTACGGG
ATATTTTGCCGTTGATAAACCAGCTAATCCTGAAAAAAAAATCAAAGCTAAAAACTACAATGCTAAGACCACGATGTGACTGCTATCAAAGTTAGATATATATGTAAATTATTCATCTGTCAAATCCTAGAATTATATCATACCTGCTCCAGCAATCACGACCTGTAATGGTTTAGTGGGTTGTTCACTGTTTCTGAAAAATGAAGATAGTTGTCCAGCTTCCAAAAAGTTTATTGTGTTTTCTAGTGGAG
+
CAABCFFFFFCCGGGGGGGGGGHHHHHHHHHHHHHHHGGGGHFFHHHGHHHGHHGHHHHHHGHGHHHHHHGHGGHGHBFHHFFGHHHHHHHHHHGHHHHHHHHHHHHHHHHHHHHHHHHHHHHHHHHHHHGHHHHHHFHHHHFCHHGHHFHHBFFGFGHGEFGGHHGGHHHHHHGFFFHGGFGFGHHHHHGHHHEFHHHGGHHFHHFFHGGHHHHGHHEHHHHGGFEFGGGGGGGGGGGGGGGGFBFG.:A
@M03495:530:000000000-LYBTV:1:2112:24318:23888 2:N:0:TGACAGCT+CCTACGGG
ATATTTTGCCGTTGATAAACCAGCTAATCCTGAAAAAAAAATCAAAGCTAAAAACTACAATGCTAAGACCACGATGTGACTGCTATCAAAGTTAGATATATATGTAAATTATTCATCTGTCAAATCCTAGAATTATATCATACCTGCTCCAGCAATAACGACCTGTAATGGTTTAGTGGGTTGTTCACTGTTTCTGAAAAATGAAGATAGTTGTCCAGCTTCCAAAAAGATTATTGTGTTTTCTAGTGGAG
+
BBBBADFFFFDAFGA5GFDFGGCEGHHHFGFCFGHHFE2E?ACHGFHBGGHHGGEBFACG5FG5GFGHH2FFDEGEHHBGG33F4BGFHHHFFF4BGGFHFHHFEGDFHHHHHHEF4F4FG44GHFFDHHHB?B?EGE33DF323BFG32G22GFG2@@/</<<GG<FGHHGHGFHHH0AAF@AHH1GHFHG00=GGFH0.CDDBC00:C:0CG0;0:/GHHC0CGE...;CBBBBC0;C9B;0C0;BAF.
@M03495:530:000000000-LYBTV:1:2112:6030:23899 2:N:0:TGACAGCT+CCTACGGG
ATATTTTGCCGTTGATAAACCAGAACCATCCAAAGCTCACATGCTGACAGATCGGAAGAGCGTCGTGTAGGGAAAGAGTGTCCCGTAGGGGGTAGATCTCGGTGGTCGGCGTATCATTAAAAAAAAAAAAACAATTGGAAAGACAACAGGTTGCAAGCATAACACATAACGCTACAAACTGTAGCAAGCACGTTGTGAACTATCGAGCGACCGTGAAAGCGCATGTGTATGCACAGAGTGGAGAGTATGTG
+
CCCCCFFFFFCBGGGGGGGGGGHHHHHHHHHHHHHGHHHHHHHHHHHHHHHHHHGGGGHFFGFGGEGFHHHGHHHHHHEGFGHHGHGEGG1>//?34B??EF/<E/3///////@22222DDG@/-@--<-...:0:0000.////../.:0/.00;./0000:0.00;:.;..-000.00000000;.//-....90000000....-9---....009.--..0000000;00/0:00.0.;.0000:0
@M03495:530:000000000-LYBTV:1:2112:16438:23969 2:N:0:TGACAGCT+CCTACGGG
ATATTTTGCCGTTGATAAACCACCCTCCCTGTGGTCATTATCTTGCTCCTTCTGTCGTCAACGAATTTACTAATTCCAAAGCTCACATGCTGACAGATCGGAAGAGCGTCGTGTAGGGAAAGAGTGTCCCGTAGGGTGTAGAGCACGGAGATGGCCGTATAGTTAGGAAAAAAAGTGGTGAGGGGAGCAGGGGGTTCTCTAGGAAGGTACAGAGGCGGAGATGTGCGAGTCATTAGTGCACATAGGCACGG
+
AAAABFFFFFBAGGEGFFGGGGFGGHHGGHHACGGHHHHHHHHHHHHHGHHHHHHFGGGHGGGGGHHHHHHFBGGGFFHB?GHHFHFHHHHFGHFGGHGHGGEFHHHGGGGGGFGGBEGGHHEFBEBF43BHC/CAGG/2@22>20>//</01100>-.01111>10<10<.-<.<000.::;.@.-..;.-----.009000//..9/////:A.-:---///9/..-;.///;9:////9/9////.9-
@M03495:530:000000000-LYBTV:1:2112:11537:23981 2:N:0:TGACAGCT+CCTACGGG
ATATTTTGCCGTTGATAAACCAGCTAATCCTGAAAAAAAAATCAAAGCTAAAAACTACAATGCTAAGACCACGATGTGACTGCTATCAAAGTTAGATATATATGTAAATTATTCATCTGTCAAATCCTAGAATTATATCATACCTGCTCCAGCAATCACGACCTGCTAATGGTTTAGTGGGTTGTTCACTGTTTCTGAAAAATGAAGATAGTTGTCCAGCTTCCAAAAAGTTTATTGTGTTTTCTAGTGGG
+
BBBBBFFFFFBBGGGGGGGGGGHHHHHHHHHGHGHHHGGGGHHGHHHGHHHHHHGHHHHHHHHHHHHHHHHHGGHGHHGHHHHHHHHHHHGHHHGHHHHHHHHHHHHHHHHHHHHHHGHHHHHHHHHHHHHHHHHHHHGGFHHBHHGHHGGFGHHHHHGGFGFGHHHGHHHHHHHHHHHHGFGGGHHHHHHHHHHHHHGHGHHHHEFGHHCCCGHGHGHGHHHGGF;AEA09FFFGGFFCFFGGGFFFGE.
@M03495:530:000000000-LYBTV:1:2112:10994:23994 2:N:0:TGACAGCT+CCTACGGG
ATATTTTGCCGTTGATAAACCAAAGCTCACATGCTGACAGATCGGAAGAGCGTCGTGTAGGGAAAGAGTGTCCCGTAGGGTGTAGAACTAGGGGGGGGGCCGTTCATTAAAAAAAAAAACACACAAACACAACCGAGAAACGAGAGTGCTAGATACCAGAGATATCTTCCATCACGATCTGCAGTAAACGTGTCTATAAATCCACGAAACACATACTACTGTACATAAACTATCAAAGCGTCTACATGCCA
+
BCCBCFFFFFCAGGGGGGGGGGHHHGHGHHHHHHHHHHGHHGHGGGGGFGHGGGGEGHGHHGHHHHHHDGDDFGGHGFGGFF>3344333B3??@-------;.:009000BB-CB=->.;.;.9..;..;..:;--9.0:....-9000000:00000../0000000000:00.....000000000..://0000;00;000.9..-/:.00009000000000000;0900000/.....000000:
@M03495:530:000000000-LYBTV:1:2112:18738:23997 2:N:0:TGACAGCT+CCTACGGG
ATATTTTGCCGTTGATAAACCACCCTCCCTGTGGTCGTTATCTTGCTCCTTCTGTCGTCAACGAATTTACTAATTCCAAAGCTCACATGCTGACAGATCGGAAGAGCGTCGTGTAGGGAAAGAGTGTCCCGTAGGGTGTAGATCTCGGGGGTCGCCGGGTCATTTAAAAAAAAAAAAAAAGATAACATGATGTTCTCAGTAGTACACTCAGTAAGTATAGTATTGTTAGGAACACATTGGAGTTGAGAGAA
+
CCCCCFFFFFDCGGGGGGGGGGGGGHHGGHHHHHHHGGGHHHHHHHHHHHHHHHHHGGGHGHGGGHHHHHHHHHHHHHHHHHHHHHHHHHHHHHHHHHHHGGGGHHHGGGGGGGHFHGHHHHHHFGBFHHGHGGGGCF/22@2D@DGE/@E-.<-.:-:.-.009;00;0-BAD-9----..0000009000000090090;900000//0000;9090;000000000:00.//.0;0;0/0B000.0:0
@M03495:530:000000000-LYBTV:1:2112:12706:24028 2:N:0:TGACAGCT+CCTACGGG
ATATTTTGCCGTTGATAAACCAGGGACTCAGGCGGACCAAAGCTCACATGCTGACAGATCGGAAGAGCGTCGTGTAGGGAAAGAGTGTCCCGTAGGGTGGAGATCTCGGTGGGCGCCGGAGCATTAAAAAAAAAAAAAGAGAGAGGAAATGAACATAACGGCGAAAAGGACGAGTACAAGTAAGAGCGGAGAAATATCGATACGTAAAGAAAAGTGGTTTGTGATCGTAGATCTTGTGTGTGGGAGGTAGC
+
CCCCBFFFFFCCGGGGGGGGGGHGGGGHHHHHHGGGGGHHHHHHHHHHHHHHHHHHHHHHHGGGGHHHGEGGFGGGHHGHHHHGHBF?BGHGHGCDGE////3223B??</A//>/////--<1>11>11@FG?D-:-9.//9....//0000000000.--:----/./.---..0000000000/---9-.0900;...;-.00..;0.;//0009...//000./...;000090/..9...9;.000
@M03495:530:000000000-LYBTV:1:2112:21491:24029 2:N:0:TGACAGCT+CCTACGGG
ATATTTTGCCGTTGATAAACCAGCTAATCCTGAAAAAAAAATCAAAGCTAAAAACTACAATGCTAAGACCACGATGTGACTGCTATCAAAGTTAGATATATATGTAAATTATTCATCTGTCAAATCCTAGAATTATATCATACCTGCTCCAGCAATCACGACCTGTAATGGTTTAGTGGGTTGTTCACTGTTTCTGAAACATGAAGATAGTTGTCCAGCTTCCAAAAAGTTTATTGTGTTTTCTAGTGGAG
+
AAAA1@3B1D>1AEA33AFDFEE01AAGE3D1F1FG00/AEGGH1BDFEDDHHFEFHFCDABCDGHGB1BFAE/GEGHHFDGGEHFHF2FFFDGGHHHFFFBFHDGFFGFF2FFGFEEFDGH>1B1GFHFDDGHHHFBBFGBD0GHHHHHGF00CHFC1ECC//<FGFFHHFHHE1>=GECECGHFFHHGHHG00=FG00<DGHDD:GCGHBGHGHEFFGCC:0;;.CA99;BFGBFF/9CB0CF0BBABA
@M03495:530:000000000-LYBTV:1:2112:6940:24032 2:N:0:TGACAGCT+CCTACGGG
ATATTTTGCCGTTGATAAACCACCCTCCCTGTGGTCGTTATCTTGCTCCTTCTGTCGTCAACAATTTACTAATTCCAAAGCTCACATGCTGACAGATCGGAAGAGCGTCGTGTAGGGAAAGAGTGTCCCGTAGGGTGTAGATATCGGTGGTCGCCGGAGCATTAAAAAAAAAAAAAGAGATGAGATGAGATGTGCGCGAGCAATCCATGTATGTAGACTGTAGTAACAGTAGTAGCATAGTGTATAGAGAT
+
CCCCCFFFFFDBGGGGGGGGGGGGGHHGGHHHHHHHGGGHHHHHHHHHHHHHHHHHGGGHGHHHHHHHHHHHHHHHHHHHHHHGHHHHHHHHHHHHHHHGGGGHHHGGGGGGGGHHGHHHHHHGH?FHHCFCGGG?F<@F2222>FBAAA/1<//----<.0=0=00<A:C?-;--9.//000000;00000;00.------/00/0:00::00000000000000000000000000:000000000000
@M03495:530:000000000-LYBTV:1:2112:19152:24040 2:N:0:TGACAGCT+CCTACGGG
ATATTTTGCCGTTGATAAACCAGCTAATCCTGAAAAAAAAATCAAAGCTAAAAACTACAATGCTAAGACCACGATGTGACTGCTATCAAAGTTAGATATATATGTAAATTATTCATCTGTCAAATCCTAGAATTATATCATACCTGCTCCAGCAATCACGACCTGTAATGGTTTAGTGGGTTGTTCACTGTTTCTGAAAAAGGAAGATAGTTGTCCAGCTTCCAAAAAGTTTATTGTGTTTTCTAGTGGAG
+
CCCCCFFBFFCBGGGGGGGGGGHHHGHHFHHHHFHGHGGGGHHHHHHHFHHHHHGHHHGHHGHHHEGHHHHHGGHGHGHFFHGHHHHHHHH@GHHHHHHHHHHHHHHHHHHGHHHHHHGHHHHHHHHHHGHHHHHHHHHFHHHHGEACHCCGEGHHFHHGGGCDHHHGGFGFHHHHGHHHGGGGHGHHHHDHHHHHHFFGC.<GHGFGHHCCGHHHCHHFGHC0;0.;ACFGGGGGFF/CFFBFGE9C.09
@M03495:530:000000000-LYBTV:1:2112:11022:24049 2:N:0:TGACAGCT+CCTACGGG
ATATTTTGCCGTTGATAAACCAGGATCAGGTGGACCAAAGCTCACATGCTGACAGATCGGAAGAGCGTCGTGTAGGGAAAGAGTGTCCCGTAGGGTGTAGATCTCGGGGGGGGGCGGAATATTAAAAAAAAAAAAAAAAAATAGGAGAATAGAACTCATGAGCACGAGTGCTCAGCTGAGTGTACAGAGCTACATGCAGAGGTGTCACACATCTCATGTTGAACATGTGTAGACAGCAGTCGTACGTAGTG
+
CCCCCFFFFFCBGGGGGGGGGGHGGHHHHHFHGHHHHHHHHHGHHHHHHHHHHHHHHGHGGGGHHHGFGGGEBFHHGHHHHHHFGBFGHGHGEEFB?>3BB44BD0///C-----9---.0000000:@-@;C--------.0000/..:00000000000000.;.-..0000/0:00.00000000//0000000000..;.000000.09;000000000000000;00000/.9.00....-/0.;/
@M03495:530:000000000-LYBTV:1:2112:16960:24081 2:N:0:TGACAGCT+CCTACGGG
ATATTTTGCCGTTGATAAACCAGGGACTCAGGCTGGACCAAAGCTCACATGCTGACAGATCGGAAGAGCGTCGTGTAGGGAAAGAGTGTCCCGTAGGGTGTAGATCTCGGTGGTCGCCGTATCATTAAAAAAAAAAAAAAGAAGTCTGGGAGGGCTACGACGGAGCCGTGTGAAAGACAACGAGATGGACGGGATGATCGATGTGATGCTGTCGAGTAGTAGTAGTTAAATTCATGTGGGATCCGAGAGCT
+
CCDDDFFFFFCCGGGGGGGGGGHGGGGHHHHHHHHGHHHHHHHHHHHHHHHHHHHHHHHHHHGGGGHHHGGGEEFHHHHGHHHHHHFG@GHHGGGGGGHG/B3444BBCF/?E/3<//>//@02D>2@@DGDG@?-----:..:0;00//..:-.../...-:..-.-9-..0:00////.-9...;0/0---:..:0:..;0.00:0000009.-0.00:::0:000::00000:000..0./..--:.0
@M03495:530:000000000-LYBTV:1:2112:5706:24113 2:N:0:TGACAGCT+CCTACGGG
ATATTTTGCCGTTGATAAACCAGTCAGGAGTCCAAAGCTCACATGCTGACAGATCGGAAGAGCGTCGTGTAGGGAAAGAGTGTCCCGTAGGGTGTAGATCTCGGGGGGCGCCGGGTCATTTAAAAAAAAAAAGAGGCAGAAAGCGTGATGGAGTGAGCACGTACGCACGTGTGACGTGGATGATAGACGCATCAAATACATCGTGCGGAAACTAATTTGAGTTCGACTGCATAACGCAGGAGAACCGTACA
+
BBCBCFFFFFECGGGGGGGGGGHHHHHHHGHHHHHHHGHHHHHHHHHGFFHHHHHHGGGFHHHGGGGFEFGHHGFHHHHHGGFGHHFEGAEF3F/3F44B440?/>C?-------.<.<B:11BFFA-@=--../...9./00/..../10//0.1000.-./.-..--..:.1<9....000<1110.--.-00<1<0011....<----/110111:<.:11...../0:110.----....0.-<<9.
@M03495:530:000000000-LYBTV:1:2112:18505:24139 2:N:0:TGACAGCT+CCTACGGG
ATATTTTGCCGTTGATAAACCACCCTCCCTGTGGTCGTTATTTGCTCCTCTGTCCTCCAAAGCTCACATGCTGACAGATCGGAAGAGCGTCGTGTAGGGAAAGAGTGTCCTGTAGGGTGTGGACTTGGGAACACTTCGGGATTAATGATATACTAAACCACAAATTGAAAATTAAATAGCCTTCTGTATTCATGTAGAATGGATTTTATCTTTTTTAGTTGTGCACTCACAGGCAAAAAATATATTTAATG
+
AA1AAFFBFFD1AEG3FAGDBEFEEGGFE01BAG0AEEE/GDFGFEFFFFFFFH1A1FEHBA01BG1GFFF1EGCF101@EFE/>0>0>E>/EE/0BB/00?C>0B112B2112BBAF////B11B11?/1/00111/////0@111?111<11?1110?/<>A111111111<1>1=000<00<=000=00<000<000;/0000000<00000-./0;0;C0000//;00.;.9./9;.9//9/////9
@M03495:530:000000000-LYBTV:1:2112:20186:24141 2:N:0:TGACAGCT+CCTACGGG
ATATTTTGCCGTTGATAAACCATCCAAAGCTCACATGCTGACAGATCGGAAGAGCGTCGTGTAGGGAAAGAGTGTCCCGTAGGGTGTAGATCTCGGGGGGGGGCGGTTCATTAAAAAAAAAAAAAACACATAGAAGACATTAAGGGGTCTGTCGATATAATAGAACGAGTATAGTCGTTGAGTGCAGATAGTGCGACTCTGTGTGAGCATTGGAGCGAGGGCGTTGTGTGACGTACGGGAGAAGTGCAGTT
+
CCCCDFFFFFCCGGGGGGGGGGHHHHHHHHHHHHHHHHHHGHHHHHHHGGGGHHHGGGGEGFHHHGGHHHHHBF@FFGGHGGGGEF/33444BB1?//E--<---<--<01<11BFFCFF-<<9--....0:11110//111<10.<..//:19...-11111110.....111<1.../.01:1111011<1:-.--.0:111.<10:010<0//-----.----<./.1<..<.-.-.-../1011111
@M03495:530:000000000-LYBTV:1:2112:15349:24160 2:N:0:TGACAGCT+CCTACGGG
ATATTTTGCCGTTGATAAACCAGCTAATCCTGAAAAAAAAATCAAAGCTAAAACTACAATGCTAAGACCACGATGTGACTGCTATCAAAGTTAGATATATATGTAAATTATTCATCTGTCAAATCCTAGAATTATATCATACCTGCTCCATCAATCATGTAATGGTTTAGTGGGTTGTTCACTGTTTCTGAAAAATGAAGGTAGTTGTCCAGCTTCCAAAAAGTTTATTGTGTTTTCTAGTGGAGGTTTTT
+
BBAB?FDFFFBAEEGGGFGGFGHGHHG5GHHFGGHHHGGGGHHGHHFEHGHBGDGFFBF53A5AGFGBGF110??GFDF4F34F43GGF3B@4@D@FFGBEDD4BFFBGF4F?4?EG444BFHHBGDD43FFH444??GE33FD2B2DH23322@2<DGD2FFGGGFHFB2FGH?/@CGGBDFFFGHBF11>GFGHF1G0/<<D<0DDGHHCBGGBGHHHHHG0CGFGHF0:;:GF900C09999E./0;.
@M03495:530:000000000-LYBTV:1:2112:22325:24174 2:N:0:TGACAGCT+CCTACGGG
ATATTTTGCCGTTGATAAACCAGGACTCAGGCTGGACCAAAGCTCACATGCTGACAGATCGGAAGAGCGTCGTGTAGGGAAAGAGTGTCCCGTAGGGTGTAGATCTCGGGGGTCGGCGTTGCATTAAAAAAAAATAAGAGAGCAATGAAAGTGGTTACCCGAGTAGCCTTGTTCAAGGGACTAGACACGCGCGTTTGTGTAGAAAGAATAGCTACTATCGTCACAGCTGTTGTCGTACATGTGCGCAGTGC
+
CCCCCFFFFFCBGGGGGGGGGGHGHHHHHHFHHHGGHHHHHHHHHHHHHHHHHHHHHGHHHGGGGHHHGGGGGGGHHHGHHHHHHGHBFGHGAE?FEGC/3?44DFH0F/<C///////--.>FF11=D1--@D.:0000/..0/0000009000.0;0/.--:.0000000000000..../0000;.---9-;-.///000000/.0000000;000./...00.0900:/9.....00000.-;-.00
@M03495:530:000000000-LYBTV:1:2112:25648:24210 2:N:0:TGACAGCT+CCTACGGG
ATATTTTGCCGTTGATAAACCAGGGACTCAGGCTGGACCAAAGCTCACATGCTGACAGATCGGAAGAGCGTCGTGTAGGGAAAGAGTGTCCCGTAGGGTGTAGATTTTGGTGGGGGGCGGATCATTAATAAAAAAAATGCATTTTTGATTCTGTCTTGATTGCTCTCCAGCATGTACAAGAGACTTACGCATTATGATGGAGAGCATGCCGATGAGCTGAACACATTGGTCACATTACCTTAATGCCTTCT
+
BBABBFFFFFBBCEGGGGGGGGHGGGGHHHHHHHHGHHHHEGGHHHHHFHHHHHHGHHHFHHGGGGHHGG?EE>EGGHHGCGHHBGFGGHHBEG@1EFG//F34444?4///////-------99/////99/;-;@?//99/;B/-.//9//9//////;//9/:////;F/9:///;/.9.B//B/...9.///;///9./.9/////-;-.://;////9../;//99/9/////;9///////////
@M03495:530:000000000-LYBTV:1:2112:6817:24226 2:N:0:TGACAGCT+CCTACGGG
ATATTTTGCCGTTGATAAACCAGTCAGGAGTCCAAAGCTCACATGCTGACAGATCGGAAGAGCGTCGTGTAGGGAAAGAGTGTCCCGTAGGGTGTAGATCTCGGGGGGGGCCCGATCAATTAAAAAAAAAAAAACAATGAAGAGAGGAATCAGTCAGAAGGATATGATATAGAAATAGGATCATCAGTGACATCTAGTACGTAGTTACTAGGTGCACAGCGCTACTTGGAGTACACTATTGTATAGTTAAG
+
CCCDDFFFFFDCGGGGGGGGGGHHHHHHHGHHHHHGHHHHHHHHHHHHHHHHHGHHGGGGFHHGGGGEEBGHHGHHHHHHFHFGHHGGGGGGEF>B34@FGDFE/EC---------;;0;0:BBBFFCAC;-9-...00000:.:;../00000000:00..00000000000000:0000/.0:0000:0000000;:0.:0..000000/:00000/.--9-:00000/:/0000/00:000000:000
@M03495:530:000000000-LYBTV:1:2112:23406:24231 2:N:0:TGACAGCT+CCTACGGG
ATATTTTGCCGTTGATAAACCAGTGGTCGTTATCTTGCTCCTTCTGTCGTCAACGAATTTACTAATTCCAAAGCTCACATGCTGACAGATCGGAAGAGCGTCGTGTAGGGAAAGAGTGTCCCGTAGGGTGTAGATCTCGGTGGTGGCCGTGTCATTAAAAAAAAAAAGAAAATATTAGGAGTGTGATAGCACCAACAGACAGTCGCAAGCACAACATATCAAGAATAGCCGGCCACTGCGTGCAGTCATCG
+
CCCCCFFFFFCCGGGGGGGGGGHHHHHHGGGHHHHHHHHHHHHHHHHHGGGHGHGGGHHHHHHHHHHHHHHHHHHHHHHHHHHHHHHHHHHHGGGGHHHGGGGGGHHHHGHGHGHHDF4DGHGHGGFG?F/2?B33D20?EDD<=/00>//=0111>GG11-<-E-:...//0:0000:0//.0;000:000:;...//./:00.;-.-9////../0000000/00000.----.0:::..9.:0:0000
@M03495:530:000000000-LYBTV:1:2112:24857:24232 2:N:0:TGACAGCT+CCTACGGG
ATATTTTGCCGTTGATAAACCAAAGCTCACATGCTGACAGATCGGAAGAGCGTCGTGTAGGGAAAGAGTGTCCCGTAGGGTGGAGAAGTCGGGTAGAGCAGGATTGTTAAAGAGTAATCAAACCTTTCTAGATATTCATCAAAATTGGTTGGACAAATTTTAATACAGAAGACGAGTTGATGCATCAGGCTTGTTGTTCCATAATATTTGGGATTAACATGCGTACGTTCGACAGCAATGTGTTGTGTCGT
+
AAAAAFFFFFD>EEEBGF1FBFGH0CGFGHGH11DD1A11GDFHGCF/GFCE///E/ABFFEGHF0GF11DB@1>/>///0//?/@00B@/////?1B1BB?>1101B2221101>1221B<1/01B1B2>>222D2222@111@1>@>CE/?110?11?F?1DD111<1<10.<-<.00==0000<00/./@.0.:.0;00000000:;;?./;00;0;/0...--///.9.;9-B-/9///;-;--/-:
@M03495:530:000000000-LYBTV:1:2112:11017:24233 2:N:0:TGACAGCT+CCTACGGG
ATATTTTTCCGTTGATAAACCAGCTAATCCTGAAAAAAAAATCAAAGCTAAAAACTACAATGCTAAGACCACGATGTGACTGCTATCAAAGTTAGATATATATGTAAATTATTCATCTGTCAAATCCTAGAATTATATCATACCTGCTCCAGCAATCACGATCCTGGCAAACAACCTGCAGAAAAGCCAATCAAATATATTTTCACAAGAGATGGAATGTGAGGCAATAAAAGAGTACAAAGGTTGAACCT
+
AAAAAFF5BDAFGGGFGGGGFGHCGHHHHHFHFHHHHGGGEAFFHGGHHHHHHGGHHGFFFHHHHGHHH2GGEGHFHHEHBFEGHFFG4GGGHGFHHHHHHHHHHGHGHFFHHGFEFGHFFFHHGHBGHGHHEHHHHHHHHHHHFHGHGFFFBGFHHHGGDFHGGHH0FGFHGAFDFHFBFDFCHEGFHF1/<C000=DGDD==0DD<<<.:;0/GGH0;GHHA..::09000:99CFC0;9/0=B/;0A9
@M03495:530:000000000-LYBTV:1:2112:7282:24261 2:N:0:TGACAGCT+CCTACGGG
ATATTTTGCCGTTGATAAACCAGCTAATCCTGAAAAAAAAATCAAAGCTAAAAACTACAATGCTAAGACCACGATGTGACTGCTATCAAAGTTAGATATATATGTAAATTATTCATCTGTCAAATCCTAGAATTATATCATACCTGCTCCAGCAATCACGACCTGTAATGGTTTAGTGGGTTGTTCACTGTTTCTGAAAAATGAAGATAGTTGTCCAGCTTCCAAAAAGTTTATTGTGTTTTCTAGTGGAG
+
CCBCCFFFFFBBGGGGGGGGGGHHHGHHHGHHHHHGHGGGGHHHHHHHHHGHHHGGHHHGHHHHHHHHHGHGGEHGHHHHGHFHHHHHHHHHHHHHHHHHHHHHHHHHGHHHHHHHHHHHHHFGHHHHHHHHHHHGHHHHHHGFHGHHGHHHGHHHHHHGEGGEHGBFHHHHHHHF1GGEAFGGFGFGHHHHFHHHHHHHFGHHEHHHHHHHGHHEGBGHHHHF;G.;DFFGFGGGGGGBFFGGGEFFAFE
@M03495:530:000000000-LYBTV:1:2112:15158:24273 2:N:0:TGACAGCT+CCTACGGG
ATATTTTGCCGTTGATAAACCACCCTCCCTGTGGTCGTTATCTTGCTCCTTCTGTGGCCAAAGCTCACATGCTGACAGATCGGAAGAGCGTCGTGTAGGGAAAGAGTGTCCCGTAGGGTGTAGGTCTCGGTGGTGGCCGGTTCTATAAAAAAAAAAAAGAGAGATGCGTAATGCCGATCCAGTAGACATGGAAGCGTCGCATAGGTGCTTAATGATCGAGTGTAGACACGTAGGGGGCGAACTGCGCATGG
+
DDDDCFFFFFCAGGGGGGGGGGGGGHHGGHHHHHGHGGGHHHHHHHHGHHHHHHHFHHHHHHHHGHHHHGHHHHHHHHHHHHGGGGHHHGGGGEGFGHHGHHHHHHFGBFGHGFGGGF3?/23233?3B?/?A/?/00/////11=11??>---<-;-..//..0:0-:...000----.0000000000/00/.-..---..:0000000000000.;.:.0:0000:.:/....-;:---.00.--...
@M03495:530:000000000-LYBTV:1:2112:22552:24282 2:N:0:TGACAGCT+CCTACGGG
ATATTTTGCCGTTGATAAACCAGCTAATTCCAAAGCTCACATGCTGACAGATCGGAAGAGCGTCGTGTAGGGAAAGAGTGTCCCGTAGGGTGTAGATCTCGGGGGGCGGCGGGTCATTAAAAAAAAAAAACAAAAAACAAAGAAACTCACGCAGGTAGAGTAGGAAGAGTGATACGACGTATAGCATAGTCACAAGTATGAGGAGTGGCGCTAGTAGGTTAGCAGCGAGATGAAGGCACACAGGGATGAAT
+
CCCDEFFFFFCCGGGGGGGGGGHHHHHHHHHHHHHHHHHHHHHHHHHHHHHHHHGGGGHHHGEGGEGGHHHGHHHHHHDGDGHHGGGGFGBF>3344BB4FF/E/<-9-----9<A1B11<BFFA-<D9-..9...-.9..//.//1000..-9-.10:1:11001...1<1111...--.1011:110111110.111111/0./...<.-<<<110111.1<0<----<011<<<../....../.01<
@M03495:530:000000000-LYBTV:1:2112:9188:24295 2:N:0:TGACAGCT+CCTACGGG
ATATTTTGCCGTTGATAAACCAGTCAGGAGTCCAAAGCTCACATGCTGACAGATCGGAAGAGCGTCGTGTAGGGAAAGAGTGTCCCGTAGGGTGTAGATCTCGGGGGTCGCCGGATCATTAAAAAAAAAAAAAATAAAAAGAAGGTAACAGGGGGTATAGGAAGTATAAGGATTCAAGCACAACAGGATGGGTGCTATGTCAGGATCTAGACAAGCGGTACTATAGTACTATTATCTAGACAGTGAGTACG
+
BBCCCFFFFFCBGGGGGGGGGGHHHHHGHGHHHHHHHGHHHHHHHHHHHHHHHHHHGGGGHHHGGGGEFFGGHGHHHHHH@FBFGDEHG?FG3F/33444F?0?//<//>/</////=1?1=1FGGFD-@@---=00000..:/.<000009.-<<.:00000.00:0<0:00000000///<../..0<../.<00000000/00/000000/...-...00000000:00:00<000000/0000<00.
@M03495:530:000000000-LYBTV:1:2112:20430:24300 2:N:0:TGACAGCT+CCTACGGG
ATATTTTGCCGTTGATAAACCAGGACTCAGGCTGGACCAAAGCTCACATGCTGACAGATCGGAAGAGCGTCGTGTAGGGAAAGAGTGACCCGTAGGGTGTAGATCTCGGGGGGCGCCGGATCATTAAAAAAAAAAAGAATGAAAGTAGAGCAAGAGAGCAGAGAGGGGTTAAGCGGACAGTGGATAGGTGAGGTAAGGTGACGAGCGGTCGGAGGCGAGTGAAGTATGGTGTTGGGCTGATCACAGGATGG
+
DDDDDFFFFFDCGGGGGGGGGGHGHHHHHGHHHHGHHHHHHHGHHHGHHHHHHHHHHHHGHGGGGHHGGGGGEGHHGHGHHHHHHFF3BGHGEEDEGGF/3B?4D440F/>B--------9<.<:000<0BFFFF;...0000<000:0:00///:/<90/:./...-.-.0<0-----.:0/<000/00:<.<0:<00000..9---.9-<---.---<<000<0<0/<0<...-./..00:/:0..00.
@M03495:530:000000000-LYBTV:1:2112:24530:24307 2:N:0:TGACAGCT+CCAACGGG
ATATTTTGCCGTTGATAAACCAGAGGACTCAGGCTGGACCAAAGCTCACATGCTGACAGATCGGAAGAGCGTCGTGTAGGGAAAGAGTGTCCCGTAGGGTGAAGCTTTTGGGGGTGCTCGTGTACATTAACAAAACATTATGCAAAACAATAGATCGTGTTCCAGTTAGAATGGCTTTAGTTGGTAGTTAGTGCCTCTTGTCCCGTTAATGTCTATCTCATGCGATGTCCATTCACTCGCCAACTGCTCCA
+
BBABBFFFFFBAGGGGGC5FFGHGHFHGGGE3AGAHGHFFHHFHHHGHHHHHHGGGHHEGGHHGGGGGHHGFCEEE1FFGE3?FFFHBFBBD3E?/1E/3//34333433<//<<>/2@///?222222?11<00?/11111111>00..1<111=.0...00000<000D==///.;00000:.00:;00000000/000900-....0900;000009000.....0;;//////;.--.9.//9//99
@M03495:530:000000000-LYBTV:1:2112:21461:24321 2:N:0:TGACAGCT+CCTACGGG
ATATTTTGCCGTTGATAAACCAGCTGTTCCAAAGCTCACATGCTGACAGATCGGAAGAGCGTCGTGTAGGGAAAGAGTGTCCCGTAGGGTGGAGATATCGGGGGTCGGCGGGTCATTAAAAAAAAAAAAAGAAAATACTAGAGTGTTCCGGGGCATGACGATTTAAAGACGATATAGACAGCAACTGTGACTAGTGACGCAGTGAGAGCGCAGATCGAGGTAGGGTAGCTACAAGGCGCGACCAGATTACG
+
DCDDDFFFFFCDGGGGGGGGGGHHHHHHHHHHHHHHHFGHHHHHHHHHGHHHHGGGGHHHGGGGGGFGGHGHHHFGHDGDFGHEHGGGGB?/11334BB?>/>D///////---<000<DGFDCGFD9@-.9.//000:000000:000.-----/.:0.....00000/.-9.-:0000/.//://:00:000:000..--.:0000;-----00:..-;00..:/.0:00000..-------..00;0.
@M03495:530:000000000-LYBTV:1:2112:24479:24329 2:N:0:TGACAGCT+CCTACGGG
ATATTTTGCCGTTGATAAACCAGAGGACTCAGGCTGGACCAAAGCTCACATGCTGACAGATCGGAAGAGCGTCGTGTAGGGAAAGAGTGTCCCGTAGGGTGGTGATTTTGGGGGTGTCCGGGTCAATAAAAAAAAAAAATAAAGAGCAAAGGAAGATTGAGTCGTCCATATGCGTATATGGCCGTGTCGTGAATGGTTCTACGTTTAAATCATTGATATGTTAGCACGGTAGCGATGTTGTGGTATTTGTG
+
BBBBAFFFFFDAEGGGFGGGGGHGGGHHGFGGCHHCGHFHEHDHHGHHGHHHHHHEEGHHHHHGGAEC1GGEGGFGHFGFFFHHHBFBBFDGHGA/1>/3///?3B4444<//////2@<//?A01?1?11<A--<<--.0;;0;//:://///..00009;0-...;;0000.9../9//./---;..;./.9////////..//.;9/;////99/////9////--.../--...//....//////.
@M03495:530:000000000-LYBTV:1:2112:5200:24332 2:N:0:TGACAGCT+CCTACGGG
ATATTTTGCCGTTGATAAACCAGCTAATCCTGAAAAAAAAATCAAAGCTAAAAACTACAATGCTAAGACCACGATGTGACTGCTATCAAAGTTAGATATATATGTAAATTATTCATCTGTCAAATCCTAGAATTATATCATACCTGCTCCAGCAATCACGACCTGTAATGGTTTAGTGGGTTGTTCACTGTTTCTGAAAAATGAAGATAGTTGTCCAGCTTCCAAAAAGTTTATTGTGTTTTCTAGTGGAG
+
AAAAAFFFFF3>FACGGGFGAGFEGDGHDEGHH33FC2E2ABF33A52AAD5AFEGF3GHDDHEDDGHB2B?EEHA?@44EF3B@G3BFHHFGGGDFDFFHHHHEGHDFGHFFHBGEF4B4?F4?EGHHHF3EEFFFHHHGHFB1DCB111F0<FF@1FE/B@DG1<?1FG1FFFE<1FGEFGGEHGFDDDDDGB00DGF.<G0<;GB0C0CCG0CHFEG0CGBGFG??0;C0BB09B9CBFGGEFF0.9E
@M03495:530:000000000-LYBTV:1:2112:14606:24336 2:N:0:TGACAGCT+CCTACGGG
ATATTTTGCCGTTGATAAACCAGGACTCAGGCTGGACCAAAGCTCACATGCTGACAGATCGGAAGAGCGTCGTGTAGGGAAAGAGTGTCCCGTAGGGTGTAGATCTCGGGGGTGGGCGGATCAATAAAAAAAAAAAAAAAGAGAGATAGCGGTGGGGAGGAAGCACGACGTCCAAACTGTATAGCGAACTAACGATGTTCTAGCGACGTACGCATAGTAGAATGACTTGGTGATCGAGCAGCATACGATGG
+
CDDCCFFFFFCCGGGGGGGGGGHGHHHHHHHHHHGHHHHHHHHHHHHHHHHHHGHHHHHHHGGGGHHHGFGEEGHHHHGHHHGHH@GBFGHGGGGGG3E/3F?4DFD?F/@B//<///----<00=00DDC-:-9-99-<..:/..0000--.<.--.--./..0/-<-<9..9:0.00<:0<00----<000.9..<000000-99--..-....0<0<0000000000:.000....-</.00<..9..
@M03495:530:000000000-LYBTV:1:2112:16360:24344 2:N:0:TGACAGCT+CCTACGGG
ATATTTTGCCGTTGATAAACCAGTCACAACCACTTCTTGCCCTCCAAAGCTCACATGCTGACAGATCGGAAGAGCGTCGTGTAGGGAAAGAGTGTCCCGTAGGGTGGAGATCTCGGTGGGCGCCGGGTCATTAAAAAAAAAAAAAGTTAGGAAAGTGATGTAGGCGTGGATAGGTGACTAGTGAGAGGCATTGACAAAAGAGTACGATCAAGTAGCATGTACCAAGTAGCGTCTGTAGGTAGTAGTGGTGC
+
CDDDDFFFFFCCGGGGGGGGGGHHHHHHHGGGGHHHHHHHHHHHGHHHHHHHHHGHHHHHHHHHHHHHGGGGHHHGGGGGGFGGHGGHHHHHBG4BGHGHGEGGFF///33BB?E?/?E//<//</<</01@11?1?-<-<@C-:.0;:0/00/.0000000000-;--.000/0000000:00000.:.000:000:././000.....00000000:0000:0.;F00-....0000:;:0:00/.090
@M03495:530:000000000-LYBTV:1:2112:17532:24348 2:N:0:TGACAGCT+CCTACGGG
ATATTTTGCCGTTGATAAACCAGAACCATCCAAAGCTCACATGCTGACAGATCGGAAGAGCGTCGTGTAGGGAAAGAGTGTCCCGTAGGGTGTAGATCTCGGTGGGGGCCGGGGCATTAAAAAAAAAAATGCAGCACACGACATGACACAGAGACAGGCAGATGCAAGACCACAGCTAGACTCTACATACACAAGTGAGCACTCTATCAGCAATGACTGCGGGTGAGGAACACAGTCGAAGACGAATACGC
+
CDDDDFFFFFCBGGGGGGGGGGHHHHHHHHHHHHHHHHHHHHHHHHHHHHHHHHGGGGHHGGGGGEGFGHHGHHHHHHEHGHHHGHGGGGBF/3@444@4FC?ED////<//////0?=1=GFCGG@D-.00:00../.----.00:00;.0/////..C..000000/:/9..AE00;9000000000:000..000000.:/00000090/000000/.----...0/.;/..00.:.../;--..0..
@M03495:530:000000000-LYBTV:1:2112:21467:24361 2:N:0:TGACAGCT+CCTACGGG
ATATTTTGCCGTTGATAAACCAAAGCTCACATGCTGACAGATCGGAAGAGCGTCGTGTAGGGAAAGAGTGTCCCGTAGGGTGTAGATCTCGGGGGTCGCCGGATCATTAAAAAAAAAAAAGAAAAAGAGCAGTGGAGGAGGACGAGTAGGTGGAGTAATGAAGGCATAGTACCAGGGTGGTGACAGAGATTGAGGTCGTGGTGGGGGACGGGGTCGGAAAGTCATATCGAGAGAGGCTGTGATCGTTAGAG
+
DDDDDFFFFFCBGGGGGGGGGGGHHHHHHHHHHHHHHHHHHHHHGGGGHHHGGGGGGHHHHGHHHHHHDGDFGHGHGEGG?C/B3@4B@41?/>E//</?/////01=111FHCCGGGA?...//...//0/00/:<......-<-..0000...0/000:000..000000000..<.-..:000:</0<000/</--<....-<9------<.---9-<0000000....-......::000./<<.0<
@M03495:530:000000000-LYBTV:1:2112:15243:24364 2:N:0:TGACAGCT+CCTACGGG
ATATTTTGCCGTTGATAAACCAGTCAGGAGTCCAAAGCTCACATGCTGACAGATCGGAAGAGCGTCGTGTAGGGAAAGAGTGTCCCGTAGGGTGTAGATCTCGGGGGGCGCCGGATCATTAAAAAAAAAAAAAGAGGAGAGAACCGACAGGGATGCAGGCTCAGCAGACGAGGAAGCGTGCGAGGTCGAAGACTGACGACAATCGGAGCAGAGAGTGGCAGACGAGTAAGTGTGAACTGGTGTACACTCAG
+
BCCBBFFFFFCCGGGGGGGGGGHHHHHHHGHHHHHHHHHHHHHHHHHGHGHHHHHHGGGGHHHGGGGEGGHHHGHHHHHHFG@BGHEFEEFG3F/3F@BBB4??//B--:-:---.-.00:00::=@D;9:-:../:A....00.-----..././00....0/00.:.-----/..-:..:.--./--:../0000..:-900...9-./;./.00../...---9.0000:0:0000/;/.0000://;
@M03495:530:000000000-LYBTV:1:2112:25071:24397 2:N:0:TGACAGCT+CCTACGGG
ATATTTTGCCGTTGATAAACCAGTCACAACCACTTCTTGCCCTCCAAAGCTCACATGCTGACAGATCGGAAGAGCGTCGTGTAGGGAAAGAGTGTCCCGTAGGGTGTAGATTTCGGGGGGGGGCGTTGAAATAAAAAAAAAACAGCAGAGCACGTCTAGGGGGGCGGTAGGGAGCACATCCCTTCACTCTGGTGCCAGTACATGACCACGTCAGCGACCATCGCGTGCTACTGGGATGTAGACATAATGGC
+
BBBBBFFBFFBAGGGGGGGGGGHHFHHGGFGGGFHGFHHHHHFHGHGHGGGHGGHGHHHHHHHHHFHHGFGGHHHGGGG?EHHHFGBGGHFH@BBGHFEEEEFFFFEGFD4?442////---9@----.99/;/F//-99-9..;A.9/.//.-9..://..-----;..../.;.../9/.//.////9//;;////;////9////..;.../.9-9-9/..9;-..;////.9;./////////://.
@M03495:530:000000000-LYBTV:1:2112:12435:24399 2:N:0:TGACAGCT+CCTACGGG
ATATTTTGCCGTTGATAAACCAGGACTCAGGCTGGACCAAAGCTCACATGCTGACAGATCGGAAGAGCGTCGTGTAGGGAAAGAGTGTCCCGTAGGGTGTAGAGCTCGGTGGGCGGCGGAGCATTAAAAAAAAAAAAAGTATGAAGAGCGGTGAGGCAGGTAGGAGAGGACAAGCTAAACGGAGAGAAGAAATCTAACGAGAGGGGGGCAAGGTGAGGGGGTGTGGTGATGCTGTGAGTGACGAGGGTGGG
+
CCCCCFFFFFCCGGGGGGGGGGHGEHHHHHHHHHGHHHHHHHHHHHHHHHHHHHHHGHHHHGGGGHHHGEGFEGFGGFGHHHHHHFGBFHHGECEFF3//3343?B3>E/?/</////----<<=00<<<@CCC?---.:09;;0009/--.-......-.0;.0/....;/.9.0000:....-..0/0//000000..9.-..;:---9..00;...----;../.09090009000000..---.9--
@M03495:530:000000000-LYBTV:1:2112:21286:24400 2:N:0:TGACAGCT+CCTACGGG
ATATTTTGCCGTTGATAAACCAGCTAATCCTGAAAAAAAAATCAAAGCTAAAAACTACAATGCTAAGACCACGATGTGACTGCTATCAAAGTTAGATATATATGTAAATTATTCATCTGTCAAATCCTAGAATTATATCATACCTGCTCCAGCAATCACGACCTGTAATGGTTTAGTGGGTTGTTCACTGTTTCTGAAAAATGAAGATAGTTGTCCAGCTTCCAAAAAGTTTATTGTGTTTTCTAGTGGAG
+
BABBBFFFFFBAGGGGGGGGGGHHHHHHHHHHGHHHHGGGGHFHHHGHHHHHHHGHHHHGGHHHHHHHHFHHGGHEGHHHHHFFHHGGHHGFFHHHFHEHHHHGHHHHHGHHHHHHHHHHGHHHHHHFHHHHHHHHHHGHHHHBGFHHHHHGHHHHEHHFG@DGFDHBGHHGHHHFFHGGGGG.GGHHHHHHFHHHHHED<GHHGHEFHE0CGHHFHHGFGFHBHHHG?FGGGGGBB0CBFFGFBGGFGE?
@M03495:530:000000000-LYBTV:1:2112:21797:24406 2:N:0:TGACAGCT+CCTACGGG
ATATTTTGCCGTTGATAAACCAGCTAATCCTGAAAAAAAAATCAAAGCTAAAAACTACAATGCTAAGACCACGATGTGACTGCTATCAAAGTTAGATATATATGTAAATTATTCATCTGTCAAATCCTAGAATTATATCATACCTGCTCCAGCAATCACGACCTGACCTCCACCAACACAAGCGACAGCGCGCGGGTGGCAAACAACCTGCAGAAAAGCCAATCAAATATATTTTCACAAGAGATGGAATG
+
BBCCBFFFFFBBGGGGGGGGGGHHHHHHHHHHHGHFHEGGGHGHHHHGHHHHHHGHHHHHHHHHHHHHHBGHGGHGHGHHHHGGGHHHHHHHHHHHHHHHHHGHHFHHHHHHGFHHHGHHHHHHHHHHHGHHHGHHHHHHHHHGHHHHGHHHFHHHHHHGGGGGHHHHHGHGHHHHGGGHGHGGDGGCHFG-ACB;-;-CFG?F.EEDFFFFFF//BFFFFFBFFFFBFFFFFFFFFBF9:;FFFFFBFBB
@M03495:530:000000000-LYBTV:1:2112:22505:24418 2:N:0:TGACAGCT+CCTACGGG
ATATTTTGCCGTTGATAAACCAGCTAATCCTGAAAAAAAAATCAAAGCTAAAAACTACAATGCTAAGACCACGATGTGACTGCTATCAAAGTTAGATATATATGTAAATTATTCATCTGTCAAATCCTAGAATTATATCATACCTGCTCCAGCAATCACGACCTGTAATGGTTTAGTGGGTTGTTCACTGTTTCTGAAAAATGAAGATAGTTGTCCAGCTTCCAAAAAGTTTATTGTGTTTTCTAGTGGAG
+
BBBB?FFFFFBBGCGFGFGGGGHGFHHHHHHGCFGFGEFG?GHHHHHFHGHGHHGHHGFHHHHHHHGHGHGHGGHGFGHHHFFHFHGHHHFHHFHHHHHHGHFHGGHGFHHFGFHHHHHHGHHHHHHHHHHGEHGHHGBGGHHHHHGGHFGHFHHHEFHGGGGGHGHHHHGHHHHHGHGHGGGGHGHHFHGFBGHHGHGGFCFFGHFFGG0GHFHHGHGGHHGHH0CEGFGGGGBF90//9BFGFFGG?FE
@M03495:530:000000000-LYBTV:1:2112:16716:24433 2:N:0:TGACAGCT+CCTACGGG
ATATTTTGCCGTTGATAAACCACCCTCCCTGTGGTCGTTATCTTGCTCCTTCTGTCGTCAACGAATTTACTAATTCCAAAGCTCACATGCTGACAGATCGGAAGAGCGTCGTGTAGGGAAAGAGTGTCCCGTAGGGTGTAGATCTGGGTGGGCGGCGGCGACCTGAAAAAAAATAGGGGGTTGTTAAGTGCTTATGAGAAATGAAGATAGTTGGTCAGTAGCCAAAAGGTTTAGTGGCTTTACTGTTAGGG
+
CCCCCFFFFFCAGGGGGGGGGGFGGGHGGHHCFHCFEEGHHHHHHHGHGEHHHHHHEFGHGHGAEFEHHHFHBGHHHHHHHFHHHHHFHGFHFHFHHHHHGGFGHHF@FGEGG?GGHGHHHGHHGFDF3?CC@DAAF//2222D22200////------9---;;/900.---.:00..;---..000:009000;00900;B0000;0::000.90/009000//9/.00000:0...9/00000000/9
@M03495:530:000000000-LYBTV:1:2112:6968:24434 2:N:0:TGACAGCT+CCTACGGG
ATATTTTGCCGTTGATAAACCAAAGCTCACATGCTGACAGATCGGAAGAGCGTCGTGTAGGGAAAGAGTGTCCCGTAGGGTGTAAATCTCGGTGGTTCCCGGATCAGTGAAAAAAAAAAAAACAAAGGGAACGGGTTGTACATACGCATTAGTGGAGAGAGAGAATGATGACAGAACTGTAAGAATCGAAAATGTGGATCTAGGTCACTACTTAAAGACGGACAGGCTGACGATTAAGGAGCGATCCTGGA
+
BAAAAFFBBFB2FGCGGGGGGGHHHGHHFHGGHHHFGHHHFFHGDGGCGHEEEEAAEFCGFEGCGFFF5B5D53E1>11131/34B4444B11>111433>////?3B434430>>>//><>...000.......-.-<0:0:00..;..0000.:./.....:/090009900///00;0000090../.-//9/////////;/9////9//9///....9-........99..///;..--...///.
@M03495:530:000000000-LYBTV:1:2112:19971:24510 2:N:0:TGACAGCT+CCTACGGG
ATATTTTGCCGTTGATAAACCACCCTCCCTGTGGTCGTTATCTTGCTCCTTCTGTCGTCAACGAATTTACTAATTCCAAAGCTCACATGCTGACAGATCGGAAGAGCGTCGTGTAGGGAAAGAGTGTCCCGTAGGGTGTAGATCTCGGTGGTGGCGGTGGCATTAACAAAAAAAACAAAATGGATACTGCTGTGGTGATCGAGTAGTGGTAGGAATGAAAACGTATGATGCGTACAGTGCTGCAACACGAG
+
CDDDCFFFFFCAGGGGGGGGGGGGGHHGGHHHHHHHGGGHHHHHHHHHHHHHHHHHGGGHGHGGGHHHHHHHHHHHHHHHHHHHHHHHHHHHGFHHGHHHFGGGHHHGGGGFGGHGHGFHHHHHBF3FHHGC@FFGGG/FDF>2220//?/</?0----..<00000=0CCG?E-.....000:000000000/::.000...0.00/.;00.000::000/-..0/0000-..-90000000/00...--
@M03495:530:000000000-LYBTV:1:2112:25150:24514 2:N:0:TGACAGCT+CCTACGGG
ATATTTTGCCGTTGATAAACCAGTCAGGAGTCCAAAGCTCACATGCTGACAGATCGGAAGAGCGTCGTGTAGGGAAAGAGTGTCCGGTAGGGTGGAAGTCGCTGGTGGCGGCGTATCAATAAAAAAAAAAAATAAACAATAGAGGTATAAACGAGTACAGGACAAAAGCACATCTTGGTGTATCGTGGTACACGGTAATCGCACGCTTGCGTGAGCACACAGCAACAGATGCACTTAGTTCAGTACGATGG
+
CDCCCFFFFFCCGGGGGGGGGGHHH4A4FF4BGFDG3BG3333AA35B5B3BG5AAE1111B2EFEF0E1B@F13B1FFFBB@4B1>//>?F31//3334///>/3B/0<//////011=1?1?DCC@-@--.00000.00000::000000.;99.000/../././.0//00:0000.;000./...0000.-...00...---...:-..9.00./....:/..//00000:0:0000000:0:....
@M03495:530:000000000-LYBTV:1:2112:8635:24532 2:N:0:TGACAGCT+CCTACGGG
ATATTTTGCTGTTGATAAACCAGGACTCAGGCTGGACCAAAGCTCACATGCTGACAGATCGGAAGAGCGTCGTGTAGGGAAAGAGTGTCCCGTAGGGTGTAGATATCGGGGGTCGGCGTGTTATTAAAAAAAAAAACACTAAGCACTTAGATAGCACATAGGCAAGCACGCAGCAGCGATAGCAGATCACTAGAATGTGGGACTTCAGGGATACTGAAACGATGAGACTTGGCACCGTCACAGGCTCACTC
+
CCBBCFFFFFFFGGGGGGGGGGHGHHHHHHHHHHGHHHHHHHHHHHHHHHHHHHHHHHHHHGGGGHHHGEGEEGFEGHGHHHHHHBF@FGHGGEGGG?1/??44444/>/////</////<0=1>DB11FD?@-:@...:////0;0/000000900/0000/0...//-----../--.:.://;//////9////99:;.../////../////////....//////;/://.-....//.:..9///
@M03495:530:000000000-LYBTV:1:2112:23059:24537 2:N:0:TGACAGCT+CCTACGGG
ATATTTTGCCGTTGATAAACCAGGACTCAGGCTGGACCAAAGCTCACATGCTGACAGATCGGAAGAGCGTCGTGTAGGGAAAGAGTGTCCCGTAGGGTGGAGATCTCGGTGGGCGCCGGATCATTAAAAAAAAAAAAACAGAAAAGATCGTGCAACGGACGCTTATCAATACGCCCGTACAGATTAAGCTGTAGCAATAGCCACGATAGGCGTACTATGACAGGGTTATCGTAGTGGATAACAATCAAAGA
+
BCCCCFFFFFCBGGGGGGGGGGGGHHHHHHHHHHGHHHHHHHHHHHHHHHHHHHHHHHHHHGGGGGHHGEGGEFFHHHGHHHHHH4F4FGHG1EEGGBF///33BD?0C/?////////>/<?1=?1FE1@<CC@D-@..<<:0//900./...00--.<--.<.:00000<..-----..00<000<00<<00000000000<--.../<-.--90000<00../:.00.<..9/<000:00000000:/
@M03495:530:000000000-LYBTV:1:2112:10380:24553 2:N:0:TGACAGCT+CCTACGGG
ATATTTTGCCGTTGATAAACCAGCTAATCCTGAAAAAAAAATCAAAGCTAAAAACTACAATGCTAAGACCACGATGTGACTGCTATCAAAGTTAGATATATATGTAAATTATTCATCTGTCAAATCCTAGAATTATATCATACCTGCTCCAGCAATCACGACCTGTAATGGTTTAGTGGGTTGTTCACTGTTTCTGAAAAATGAAGATAGTTGTCCAGCTTCCAAAAAGTTTATTGTGTTTTCTAGTGGAG
+
CCCCCFFFFFCBGGGGGGGGGGHHHHHGHHGHHGHGHGGGGGHGHHFHHHHHHHGHHHHHHHHHHHHHHHHHGGHEHFFFHHEHHGHHHHHGHHHHHHHHHHHHHHHHHHHHHHHHHHHHHHHHHHHHHHHHHHHHHHHHHHHHHHHHHHGHHHGHGHGGDGGGHHHHHHGGHHGGFHHEDGGGHHHHHHHHGHHGHFHHGFFHHHHHHHHGHHGFHHFGBHGFHHEFGFFGGGGGGGGGGGGGGBF0AF?
@M03495:530:000000000-LYBTV:1:2112:20331:24604 2:N:0:TGACAGCT+CCTACGGG
ATATTTTGCCGTTGATAAACCAGCAATGTCACAACCACTTCTTGCCCTCCAAAGCTCACATGCTGACAGATCGGAAGAGCGTCGTGTAGGGAAAGAGTGTCCCGTAGGGTGTAGATGTCGGGGGTCGGCGTAGCATTTAAAAAAAATAAGATCGTCAGCAGAGTAACCACCTCACACGAACGCCACCAAGCATAGTGAAGATGCTAACTCACACTCTACCGCGTGGAGGTGCTCTCTGCGCAGAGTACCGT
+
CCCCCFFFFFDAGGGGGGGGGGHHHHHHHHHHHHGGGGFHHHHFHHHHHGHHHHHHHHGHHHHHGHHHHGHHHGGGGHHHGFGGEGGHHHGGHFHHHBGBFGFGH/EEG?F/33444DB?E/<////<AC<--.=000=D0=<---.000000./...00./.0;0009....0.00--.--.-......./000:0009;000090/00000://0000;-9;--.....00900000-----.9000..
@M03495:530:000000000-LYBTV:1:2112:13049:24646 2:N:0:TGACAGCT+CCTACGGG
ATATTTTGCCGTTGATAAACCAGTCACAACCACTTCTTGCCCTCCAAAGCTCACATGCTGACAGATCGGAAGAGCGTCGTGTAGGGAAAGAGTGTCCCGTAGGGTGTAGATCTCGGGGGTCGCCGTATCATTAAAAAAAAAAAAAGCAACTATCTAGACGCCATACAGACAACTGCGCTGGTCAGCGAACATAGCACCAAGCCACAGATATCACACACAACGGAGAGACAATAAACTGGACAGTCTCTGAG
+
CDDCCFFFFFBCGGGGGGGGGGHHHHHHHGGGGHHHHHHHHHHHGHHFHHHHHHHHHHHHHHHHHHHHGGGGHHHGGGGGGFGHHGHHHHHHGGBGHHGHCEGGBEEB??4?B40?/<@//<<///.0><1F11>DFGG?---;B..0;./00000000;--..0/000.//.:/0.:---/00/0.----00:000......//:.:0000000:....9--..:..://0000000//.:.:00000:;
@M03495:530:000000000-LYBTV:1:2112:7608:24657 2:N:0:TGACAGCT+CCTACGGG
ATATTTTGCCGTTGATAAACCAAAGCTCACATGCTGACAGATCGGAAGAGCGTCGTGTAGGGAAAGAGTGTCCCGTAGGGTGGAGGTCTCGTTGGGGGCGGTTGTGTTTAAATTACAAAGTACTGCCTATTTTGAAGCTGGGGTCGGCGCAGAACGCTAGCATGAGATGCGTGCGTGGTGAGTGGGCGATTGGTCGGGCGATATGAGCGTCTAGATCGGGAGTGCGAGGCGCGGCGAAGGAGTGTGCATGT
+
>3AABF5BDFDAGGGGFGGGGGGFHCHFEGCGGH5G5FFHFHCGEEFAG2GEAFEEEAGDBFC1AAFEDB555B010>AFGF/111?B4@31110//><///<///00??<111<11110<1=>1F0111<11<<00B00/<-<.:--;-;-:9/....;/900090009-.;.;..-.././/;..-9@E..//;------.-////-....;/;/..--@../-.;9----------..;9.////9//
@M03495:530:000000000-LYBTV:1:2112:20525:24658 2:N:0:TGACAGCT+CCTACGGG
ATATTTTGCCGTGATAAACCAAAGCTCACATGCTGACAGATCGGAAGAGCGTCGTGTAGGGAAAGAGAGACCCGTAGGGTGTTGATACCCGGCGCCGTCCGTGTGCTGAAAAAAATAGGACTGCAGGGGAAAGTAGCAGTTGAAGCCGTCTACCCCATTACACGGTGTCGATCCAGCCTGCTAGATCTCGGTAGAGATGACACGATCACAAGGCTTCCAATTGGGTTTGCGGAACAGCCTCTAGTGGTAGT
+
A3AAAFFFFFDAECGFAF4FEF4EAAFF44FGEAGGEFHHBGHFEFEHHBEA1AAEAGFECHFAFA22112B101/1113?/114444B3>////<E///<?/0/1@>?FD10/<0111?1?/<1<0<-.<><00D0<00=D0000.-;-:.0;C.D/00;G0;9EEAB....:;0/./../9;0000C9.9..9///://;/;9.../99..;;/9///9;/:.;9../-----;/.99./9///9/9//
@M03495:530:000000000-LYBTV:1:2112:23480:24667 2:N:0:TGACAGCT+CCTACGGG
ATATTTTGCCGTTATAAACCAGGACTCAGGCTGGACCAAAGCTCACATGCTGACAGATCGGAAGAGCGTCGTGTAGGGAAAGAGTGTCCCGTAGGGTGTAGATCTCGGGGGGGGCCGTATCATTAAAAAAAAAAAAAAAAAGAAAATATAATTAGAATAGAGTTACTCAAACCTCCATAAGATGTGTATGGAGTTGCAACTAGGCAAATCAAGTGCTGTGAGCTGCCATCCAGATGCAGCCGCGAAGGTCG
+
CCCCBFFFFFCBGGGGGGGGGGGHHHHHHHHHHGHHHGEFHHHHHHHHHHHHGHHGHGHHGGGGHHHGGGEEE?GHHGHHHHHHFGBFEHGHGGGGFF/3B444DB0F///-------;;.00;0;B9FFFF;F-:9----.../9000000;0:0000000000:000000.//./0000000:0:00;/0/9/90000/00//09.00000;00000/009000;000;000000000.------.00-
@M03495:530:000000000-LYBTV:1:2112:9849:24668 2:N:0:TGACAGCT+CCTACGGG
ATATTTTGCCGTTGATAAACCACCCTCCCTGTGGTCGTTATCTTGCTCCTTCTGTCGTCAACGAATTTACTAATTCCAAAGCTCACATGCTGACAGATCGGAAGAGCGTCGTGTAGGGAAAGAGTGTCCCGTAGGGTGTAGAGCTCGGGGGGGGGCGTCTCAATAAAAGAAAAAAAAATATAAACGACGTACTGCAGATCGACACGAGTTACAGTGAGAGTAGAAGCTCATGAATACGTCACTGGATCATA
+
BBBCBFFFFFCCGGGGGGGGGGGGGHHGGHHHHHHHGGGHHHGHHHHHHHHHHHHHGGGHGHGGGHHHHHHHHHGHHHHHHHGHHHHHHHHHHHHHHHHHGGGGHHHGGGGGGGHHHGHHHHHHBFBGGFBFCAEF@F<FB2>22@?A/<--:---;9-.////:////.:/:.----.//////.;---...//99/:9..-.-.--;./////////////////////9/////./...//////.//
@M03495:530:000000000-LYBTV:1:2112:12486:24687 2:N:0:TGACAGCT+CCTACGGG
ATATTTTGCCGTTGATAAACCACCCTCCCTGTGGTCGTTATCTTGCTCCTTCTGTCGTCAACGAATTTACTAATTCCAAAGCTCACATGCTGACAGATCGGAAGAGCGTCGTGTAGGGAAAGAGTGTCCCGTAGGGTGGAGAGATCGGGGGTGGCCGGAGCATTAATAAAAAAAAACATAGTGATCCACTGCGCTTGCAGATGTGACTAGAGATTGCGTTCAGTGCTCATTTGTACGCCGGTTGTGGCGAG
+
CCDCCFFFFFDCGGGGGGGGGGGGGHHGGHHHHHHHGGGHHHHHHHHHGHHHHHHHGGGHGHGGGHHHHHHHHHHHHHHHGHHHHHHHHGHHHHHHHHHHGGGGHHHGGGGGGHHGHGGHHHHHGHBFHFGFGDDGBG///2?/11////----..----<<CB1<11<110--9-..01111111100<<:.--...0010111111<00011100.9..01111<<1111:111.9----.-.9..--<
@M03495:530:000000000-LYBTV:1:2112:25204:24699 2:N:0:TGACAGCT+CCTACGGG
ATATTTTGCCGTTGATAAACCAGGACTCAGGCTGGACCAAAGCTCACATGCTGACAGATCGGAAGAGCGTCGTGTAGGGAAAGAGTGTCCCGTAGGGTGTAGAGCTCGGTGGGTGGCGTGTCTTCTAAAAAAAACTACGTATTGAGCAGTTCCGCGATGAGGGAGGCTAACGAGAACATACATGGTGTGCCCACATGTGTCACTCAGGAGTGGCTCGTGATTTGACGCACACTGATTGACTACTACTTGTG
+
CCCCCFFFFFCBGGGGGGGGGGGGEHHHHHHHHGGFHHHHHHHHHHHHHHHHHHHBGGHHHGGFEGHHGEEGEEGHHHGBGAGFH4F@BGHEF>EEGBC/3BE???3?</<///</?///<22@222@>2F//<.1=1.011111000<0000..---.;0/...-..:0/.....;:000000/009.00/0..///////////;//./...:/-@.///:///..--9.9/////////;////////
@M03495:530:000000000-LYBTV:1:2112:20974:24703 2:N:0:TGACAGCT+CCTACGGG
ATATTTTGCCGTTGATAAACCAGTCAGGAGTCCAAAGCTCACATGCTGACAGATCGGAAGAGCGTCGTGTAGGGAAAGAGTGTCCCGTAGGGTGGAGAGCTCGGTGGGGGCCGCAACATTTAAAAAAAAAATACAGGCAACCACTTCACTACACTGGCACCACGTTTCTGAGACCGGGATCCACCTACAGAGCACATATTTGACTGTCCACATCACAGCTCTTCCGAACGCCCAAGTCGATAAGGCATGCC
+
BBBBBFFFFFBAGGGGGGGGGGHHHHHHHGHHHHHHHHFHGHHGHHGHHHHHHHGHGGGGHHHGEGG0EBGGHGFHHHHGBFBGGHGG/EEE3C/11B/?33///////>>/////>00<111<1?-A-AC.<000/:...:.;/00000;:/900:./;......;;;;0000;----.9.//..///9////..////9//://///B///9////.//////...:-.--..9/;.;...//;./.9/
@M03495:530:000000000-LYBTV:1:2112:24938:24705 2:N:0:TGACAGCT+CCTACGGG
ATATTTTGCCGTTGATAAACCAGCTAATTCCAAAGCTCACATGCTGACAGATCGGAAGAGCGTCGTGTAGGGAAAGAGTGTCCCGTAGGGTGAAGAACTCGGGGGTCGCCGGCTTATTATAAAATACAACAGAAGTTTAGGGGGTTATGTTCACTTACTATCTGACTGGTAGTATGTAGCATGAGTCACCCTGCAGTCTAGTAAACTTTTAGATGATGTAGTACGACAATGATCACCTCGTGAGTCCGACT
+
AAABBFFFFFBBFGEGGGGFGGGHHHHGFHHHHGHFFH3FHBHFHBGHHHCDGF?2FEAFHEEGEAE1FGHGHFEFFHBB@@4FEH/>1??113433BBG1///<//<///////1<@?111@D11111<.0<11111100.<---.;0;00000<0C0:;GFF00;0;000900;9B00009;900000:././/C/;0/////////////;/////9/;/9AE.--///////./.9..;:9//..--
@M03495:530:000000000-LYBTV:1:2112:8404:24707 2:N:0:TGACAGCT+CCTACGGG
ATATTTTGCCGTTGATAAACCAGGACTCAGGCTGGACCAAAGCTCACATGCTGACAGATCGGAAGAGCGTCGTGTAGGGAAAGAGTGTCCCGTAGGGTGTAGAGCACGGGGGTCGGGGGAGCATTAAAAAAAAAAAAGAGAACAGGTAAGTGAAGAGCGAGAGAACGCCCGAAGTCAAGGGCGGCAGCGACAGGCATGGCTGACACAGACATACTCCACTCATGACTTATCGAGCGTACAGAGTGGCCAAG
+
BBBBBFF5FFBBGGCGFGGFFGHGHHHBGHFFHHGCFGHGHHHFHHFHFHHHHHGHHFGFHGGEGGG2E1BE>E1FFGFFCEGGG4F@4FDE?>EEFFE/3343430/</////////---.<<0=0=0:--;----../;////.//;B///://..-----9//..--9---./////..-----.---9-.../.......9/;9B.9//9////:///9/////9//9...-..-./////.../..
@M03495:530:000000000-LYBTV:1:2112:18695:24707 2:N:0:TGACAGCT+CCTACGGG
ATATTTTGCCGTTGATAAACCAGTCAGGAGTCCAAAGCTCACATGCTGACAGATCGGAAGAGCGTCGTGTAGGGAAAGAGTGTCCCGTAGGGTGTAGATCTCGGTGGGCGGCGGAGCATTAAAAAAAAAAAAAGTCCGAATAGAAGGGGCGCAGTGAGCTATCCAAAACCAACACTGCGAACACTATATGTTCCACTGAATGGCGATCGACACACATGCGTCTGGCTCCATGGCAGTCTGCATACGCCGCC
+
CCCCCFFFFFCCGGGGGGGGGGHHHHHHHGHHHHHGHHHHHHHHHHHGHHHHGHHHGGGGHHHGGGGEFBGHHGHHHEHHFHBGHHGHFEFGFF/@D@4FGD0C>??//////</--<1=D1<<>AD<?A;--.;009....:000..------;0000000//009...9...9000;----;0/000000000090:0000/---;-.-.9/.90;0.9-..9:/0.000/././00090000.:----
@M03495:530:000000000-LYBTV:1:2112:15011:24711 2:N:0:TGACAGCT+CCTACGGG
ATATTTTGCCGTTGATAAACCAGTCTCCAAAGCTCACATGCTGACAGATCGGAAGAGCGTCGTGTAGGGAAAGAGTGTCCCGTAGGGTGGAGATCTCGGTGGTCGCCGGATAATTAAAAAAAAAAAAAAGAGAGACCTACGTATGTACCCGTATGGGAGAGAAGATCGAGTGCAGTGTCTTGGCAACAGCCATGCACATCTCTTGTAACGAGCTAGCTACGTCAGAGTCACTATGTGCAGTACACTCTAGA
+
CDDDCFFFFFCBGGGGGGGGGGHHHHHHHHHHHHGHHHHHHHHHHHHHHHHGGGGHHHGGGGEGEHHFGFGHHHHDFDFGHGHFDEG?F/1?333B4?F//E/3>/<//<//BFD33BFBCCC/-@---.<</../.<0/..00<00000..-.</./....0/<0:.<<0<00000<00000/00<./.<.<:<000000000<<000...<A000000.<...000000:00000000000000<0000
@M03495:530:000000000-LYBTV:1:2112:18550:24716 2:N:0:TGACAGCT+CCTACGGG
ATATTTTGCCGTTGATAAACCACCCTCCCTGTGGTCGTTATCTTGCTCCTTCTGTCGTCAACGAATTTACTAATTCCAAAGCTCACATGCTGACAGATCGGAAGAGCGTCGTGTAGGGAAAGAGTGTCCCGTAGGGTGTAGATCTCGGGGGGGGCCGGGTCATGAAAAAAAAAAAAAAGGGAACCAGAGATACACGACAGCTCACTGTAGAAGAGGTGGTGGTTTGACGTTGTGTCTATACGAAGAACCGG
+
CCCDDFFFFFCCGGGGGGGGGGGGGHHGGHHHHHHHGGGHHHHHHHHHHHHHHHHHGGGHGHGGGHHHHHHHHHHHHHHHHHHHHHHHHHHGGHHHHHHHGGGGHHHGGGGGGGHFFGHHHHHFDGBGGHGGGGGGGG/2222@@2=?/<------9--.-.;000::.:@;;A----......9.;../00000.----.000:00000::00..0.....9...0:.:;.../0000:0...9::/;--
@M03495:530:000000000-LYBTV:1:2112:15246:24750 2:N:0:TGACAGCT+CCTACGGG
ATATTTTGCCGTTGATAAACCAGGGCGGCACCAAAGCTCACATGCTGACAGATCGGAAGAGCGTCGTGTAGGGAAAGAGTGTCCCGTAGGGTGTAGATCTCGGGGGGAGCGGTGGGACTTAAAAACAAAAAGAAGAGGAGTCGGGCAGACTAGATGGAGATGAGCGAGCTTACAAGGTAGTGATTGTACGTATGAGAATACTTGGGATCGAGCTAGTATAGGTAGACATAGAACTAGTCAGACAGCTCATG
+
ABABBFFFFFBBGGGGGGGGFGHGGGGCGGGGHHHHFHHHHHHGHHHGHHHHGHHGGGEFHHGGGGEF1BGGGGHHHHH?B??FFEGE//F3//B3B2?FBGA///--:.-:.-.-;.:////;B.9A......//..9../-----...;///;//;.//////--9-.//////.//:///////9/..///////://////../......////////;//9///////////;/////.../////
@M03495:530:000000000-LYBTV:1:2112:10826:24751 2:N:0:TGACAGCT+CCTACGGG
ATATTTTGCCGTTGATAAACCAGCTAATCCTGAAAAAAAAATCAAAGCTAAAAACTACAATGCTAAGACCACGATGTGACTGCTATCAAAGTTAGATATATATGTAAATTATTCATCTGTCAAATCCTAGAATTATATCATACCTGCTCCAGCAATCACGACCTGTAATGGTTTAGTGGGTTGTTCACTGTTTCTGAAAAATGAAGATAGTTGTCCAGCTTCCAAAAAGTTTATTGTGTTTTCTAGTGGAG
+
ABABBFF5FFBAGGGGGGGGGGHHHHHHHHHHHHGHHGGGGHHHHHEHHHHHHHGHHHHGHHHHHHHHHHHHGGHGHHHHFGFHHGHHHHHGHHHFHHHHHGHHFHGHGHHHHHGHFHFHHHHGHHHHHGGHHHHGHHGFHHHHHEHHHFHFFGFFFHFDGGGGHHGHFHBFGHHBFFFCGGGGHHHHHGDGGHHEGFHEGHGHGBFFG00G0;GBFHHHHHGCC;GEDFFGGGGFFFFFBFFGGGGG?0.
@M03495:530:000000000-LYBTV:1:2112:13698:24752 2:N:0:TGACAGCT+CCTACGGG
ATATTTTGCCGTTGATAAACCAGGACTCAGGCTGGACCAAAGCTCACATGCTGACAGATCGGAAGAGCGTCGTGTAGGGAAAGAGGGACCCGTAGGGTGTGGGGTACGGCGGTTCTCGTAATGTTGATACAGAAAAGGAGATCTATAATGTCGTCACCGGTGCTTCTTCTGGTGTGGATGATATTTTTCATGGTATTGATAAAGCTGTTGCCGATAATTGGACCAGTTTATGGGAAGACGGTAAAGCGGGT
+
ABAAAFDFFFDAEEGFFGGDEFC24FFGEHFHCCAFGFHHHHBAFEFGGGHFGHBFHFH3FEEFEAGFEEEE>EHFDHG3FEHHF1?111>E1>E//?////////3?C///<>/1?/</0.1==111=<1111<C0CF.<G00<0=F0<==....:0.-:;-=00900;9B0/.9A00//09;90;0/0BBBFFCBG0;C00;9////;/;@BB?./:/9B/9../;///99..9../.;;../;/.-;9
@M03495:530:000000000-LYBTV:1:2112:14365:24757 2:N:0:TGACAGCT+CCTACGGG
ATATTTTGCCGTTGATAAACCACCCTCCCTGTGGTCGTTATCTTGCTCCTTCTGTCGTCAACGAATTTACTAATTCCAAAGCTCACATGCTGACAGATCGGAAGAGCGTCGTGTAGGGAAAGAGTGTCCCGTAGGGGGGAGATCTTGGGGGTGGGCGGGACATTAAAGAAAAAAAAAACACTCGAGCCGAGATTGAGGGGACGACCTATGACCGACAGCGTGATGTGAGTGGAGAGTATGAGTGACAGTTG
+
CCCCCFFFBFCAGFGGGGGGGGCGGHHGGHHFHGFFEEEHHHFHHHHHHHHHHHHHGGGHGHGGGHGHHHHGEHHHGHHHHHHFHHHHHHHHHHHHGHFHGGGGHHEGGGFGGFFGHFHHHHFEDDBFBFDG@DDF//---./000;9.@B-9--.---9-.////;//.;;A-----:..//....---9-./////.9.@----.//////-----.-9../////://./:/.;/////9////////
@M03495:530:000000000-LYBTV:1:2112:14011:24770 2:N:0:TGACAGCT+CCTACGGG
ATATTTTGCCGTTGATAAACCAGTCAGGAGTCCAAAGCTCACATGCTGACAGATCGGAAGAGCGTCGTGTAGGGAAAGAGTGTCCCGTAGGGTGTAGATCTCGGTGGGCGCCGGATCAATAAAAAAAACAAATGGGAACACTGGAAGAGTAGTATGCTGCCGAAGCTAAGGACCATGAGTCACCGTATGATGACATTGACAGATACAGGGAGGCTGATAAACTGGTGACACATGCGACAGAGCACGCGTAA
+
CCBBCFFFFFCCGGGGGGGGGGHHHHHHGGHHHHHGHHHHHHHHHHHHHHHHHHHHGGGGHHHGFGGFEBFGHGHHHHHHFG4BGGEGGEFG3F/33444440F/?E//<////<<>02@2<>22<<@.<>0111001.0000////..00<000000;0.-----000;/0..9000000000..9./00000090000009000///...-..:.///://///////9//9/..---////.-9---.
@M03495:530:000000000-LYBTV:1:2112:10598:24836 2:N:0:TGACAGCT+CCTACGGG
ATATTTTGCCGTTGATAAACCACCCTCCCTGTGGTCGTTATCTTGCTCCTTCTGTCGTCAACGAATTTACTAATTCCAAAGCTCACATGCTGACAGATCGGAAGAGCGTCGTGTAGGGAAAGAGTGTCCCGTAGGGTGTAGATCTCGGGGGGCGCCGTGTGATTAAAAAAAAAAAAGATAAGAGAGAAAGGAGGTGACAAGCTATGTTATGCATAGAAAACAACAAGAAGAAGTCGGCAGGAATGGTAGTA
+
ABCCCFFFFFCAGGGGGGGGGGGGGHHGGHHHHHHHGGGHHHHHHHHHHHHHHHHHGGGHGHGGGHHHHHHHHHHHHHHHHHHHHHHHHHHHHHHHHHHHGGGGHHHGGGGGGGHGHGHHHHHHGHBFGHGGFFGG2F/>@@2D@G0=/<---;--;-9..9000000:=;CB-;-.9009900/..0009/.:..0000..00000;00000000000//.....////09/00.9-9;-./:00009:0
@M03495:530:000000000-LYBTV:1:2112:7841:24836 2:N:0:TGACAGCT+CCTACGGG
ATATTTTGCCGTTGATAAACCAGCTAATCCTGAAAAAAAAATCAAAGCTAAAAACTACAATGCTAAGACCACGATGTGACTGCTATCAAAGTTAGATATATATGTAAATTATTCATCTGTCAAATCCTAGAATTATATCATACCTGCTCCAGCAATCACGACCTGTAATGGTTTAGTGGGTTGTTCACTGTTTCTGAAAAATGAAGATAGTTGTCCAGCTTCCAAAAAGTTTATTGTGTTTTCTAGTGGAG
+
BBBBBFFFFFBBGGGGGGGGGGD4FHFGBGFDAGFFHGGEGHHGGFFFGGGGHHEGF3GGGHFFGEGFHBGEE?1FGHHHGHFHHGGGHHHHHHHHHHHHHHHHGHHHHHHHFFGHEGHHEHHHHHHHHFHFHHHHHHHHHHHFGHHEGHHHHHHHHHHG?@@AGGHGHHHHHGHHFGFFGGGGHGEHHHFHGGHHHHFHHFGDGHB0GGHHHHHFFGFFG0CCHH.AABFBFG0BFFFFFFBFFBBF.9.
@M03495:530:000000000-LYBTV:1:2112:24018:24846 2:N:0:TGACAGCT+CCTACGGG
ATATTTTGCCGTTGATAAACCAGAGGACTCAGGCTGGACCAAAGCTCACATGCTGACAGATCGGAAGAGCGTCGTGTAGGGAAAGAGAGGCCCGTAGGGTGGGAAGAGCGTCGGGCAGCGGATCATTGTTAAAAACTGTGTAGAAGTTGTAGGGTGTGGGTTGGTTGAGAATACATAGCGAAAGCGGGAGACGACGTCATGGCGGTCTGATATACAACGTGAGGGTCAGGGGATGATAGAGGTGTAGATGT
+
AA?AAFFBFFBACEGFGBFGFGHFGAAGHHFHCFHHCGCGHHDHGHHFFCHHGH55BFC35FHEEGE112EE1>0?1?BDFHFC1322E11F1>/>/?/?F///?/0BFC//>/>////><//->1<11111111.100000=000=0=000<./:-.:...--;..//.90000000/----./;--9-...----9..:/.----.////9//;//-....9../....-..:///;/;./.;//;9//
@M03495:530:000000000-LYBTV:1:2112:11438:24869 2:N:0:TGACAGCT+CCTACGGG
ATATTTTGCCGTTGATAAACCACCCTCCCTGTTGTCGTTATCTTGCTCCTTCTGTCGTCAACAAATTTACTAATTCCAAAGCTCACATGCTGACAGATCGGAAGAGCGTCGTGTAGGGAAAGAGTGTCCCGTAGGGTGTAGATCTCGGGGGTGGCGGGATCGTTAAAAACAAAAAGGCAGAAGGTTGAGGGCTACATTCGTACAATCAGGTAAACCACAGTGTCAGACAACAGACACTGACGTCTCACCAT
+
CCCBBFFFFFBAGGGGGGGGFGGGGHHGGHHHHHHHGGGHHHFHHHHHGHHHHHHHGGGHGHHHHHHHHHHHHHHHHHHHHHHHHHHHHHHHHHHHHHHHGGGGHHHGGGGEGEGFGFFHHHHHGGBHGHGGDGGG2F@B2@222>@//<?@--.----...:...0;:.=.9......;./0.00//9/9.../099009/9.00000000000/....00000000//..//.//0000...//00.00
@M03495:530:000000000-LYBTV:1:2112:7085:24888 2:N:0:TGACAGCT+CCTACGGG
ATATTTTGCCGTTGATAAACCAAAGCTCACATGCTGACAGATCGGAAGAGCGTCGTGTAGGGAAAGAGTGTCCCGTAGGGTTGAGATATCGGGGGGCGCCGGGGCATTATAAAAACAACAAGACAATGACCAGCCACAACGCCAGCTCAACAAGTGCAGCTCCTATACAACTCACCCGTTGTGTACATGAAAGAAGATCACCTGTCACGAAGTACATAATGCGTCCAACCTCATAAGCAACAACTCGAACC
+
BBBBB5@DFFBAEGGGGFFGFGEGFHFBGGHHCHHHCHFEHBFHGGGCHHHCG?AEDCFHGGEGGHHHHE5DGEEG011?31/3B14@441//>E?----9-----./////9//.9......9/./////9.......9--;.-.////./..:///9///9///9///////;..-....../:////////.//////.//////...../////////..-9.//.;/////////9...//...9-
@M03495:530:000000000-LYBTV:1:2112:19015:24893 2:N:0:TGACAGCT+CCTACGGG
ATATTTGCCGTTGATAAACCAGTCAGGAGTCCAAAGCTCACATGCTGACAGATCGGAAGAGCGTCGTGTAGGGAAAGAGTGTCCCGTAGGGTGTAGATCTCGGGGGGCGCCGCGTCACTAAAAAAAAAAAAAACACAGAGCTACATGGAGTCCTGTGTCAATCACGTTAGCGCAGCATCGTGATGCTCATAAGTTGCTAGAACATGAGACAGTGTCCGTGCGAGACAACGATGTGAGACAGAACCGCATCG
+
BABCCFFFFBCBGGGGGGGGGGHHHHHHGHGHHHHHHHHHHHGGHHHHHHHGHHHGGGGGHHGGGGEE1BFGGGHHHFH5F4BGHGHGGGG?F/FDB4B4BFC/E/--A-9;--:9..9:////=@=B:=-;-.....////////;././///////////99/...../-----.//9..////;//9://////9//////://///../////.9..-.-9....-;.../////;.:/.:-:-.-.
@M03495:530:000000000-LYBTV:1:2112:9324:24917 2:N:0:TGACAGCT+CCTACGGG
ATATTTTGCCGTTGATAAACCACCCTCCCTGTGGTCGTTATCTTGCTCCTTCTGTCGTCAACGAATTTACTAATTCCAAAGCTCACATGCTGACAGATCGGAAGAGCGTCGTGTAGGGAAAGAGTGTCCCGTAGGGTGGAGATCTCGGTGGTCGGCGTATCATTAAAAAAAAAAAACAAAAAACGAGTGATGAGTGTTATGATGACTCAGACGTATTATAGAAATGAGACAAGACAAGGTAGATACACTGA
+
CCCCCFFFFFCCGGGGGGGGGGGGGHHGGHHHHHHHGGGHHHGHHHHHHHHHHHHHGGGHGHGGGHHHHHHHHHHHHHHHHHHHHHHHHHHHGHHHHHHGGGGGHHHGGGGGGGHFHGHHHHHHDGDGGGCHGGGG=C//?221@1????C<1--<<<-.<0DD00=<G@@E-?9-....:.-.-<...0<0000B00000<000:00<0:0-..<0000<:00000000//.////..:0<0:<000000
@M03495:530:000000000-LYBTV:1:2112:5820:24921 2:N:0:TGACAGCT+CCTACGGG
ATATTTTGCCGTTGATAAACCACCCTCCCTGTGGTCGTTATCTTGCTCCTTCTGTCGTCAACGAATTTACTAATTCCAAAGCTCACATGCTGACAGATCGGAAGAGCGTCGTGTAGGGAAAGAGTGTCCCGTAGGGTGTAGAGCTCGGTGGGCGGCGGAGAATTAAAAAAAAAAAACACATCACGCCGATGAGATGGTAGAACAGTGTACAAAGACATGTACACGGATATGAACAACGTATAACTGGAACC
+
AACCCFFFFFCCGGGGGGGGGGGGGGHGGHHHHHHHGGGHHFHHGHHHHHHHGHHHGGEHGHGGGHHHHHHHHHHHHHHHHHGGHHHHHHHHGGHGHHHHGGGGHHGGFGEEGGHHHGFHHHHHBF3DBF?GDGDF2//222222@?/?///.-<------.9C0009CBG9DF:-..../;//..;---./9/://///://///////;9////////////.--.;///////.:..//////////.
@M03495:530:000000000-LYBTV:1:2112:15586:24931 2:N:0:TGACAGCT+CCTACGGG
ATATTTTGCCGTTGATAAACCATTCTGTCGTCAACGAATTTACTAATTCCAAAGCTCACATGCTGACAGATCGGAAGAGCGTCGTGTAGGGAAAGAGTGTCCCGTAGGGTGTAGATCTCGGGGGGCGGCGGGTCAATAAAAAAAAAAAAAAAGACGAGGAGGCGGCGTGGAGCGACGGTGTGTAGCGAGGTAAGTGCTAGTGCGGCATGTAAGGATGGTGTTGGACTAGCGGAGCGCAGTTATGTAGTTGT
+
CCCCCFFFFFCAGGGGGGGGGGGHHHHHHGGGHGHGGGHHHHHHHHHHHHHHGGHHHHHHHHHHHHHHHGFHHGGGGHHHGGGFEGFGFHGHHHHHHHHFGHHGEGEGFGGCFH44?44??//B--;9------.::00:FF-@A--99---../.----...-------../:----:...;0:;--:;.;0000:000000---9-.00;00000900....000/0/--;:-----.00000000000
@M03495:530:000000000-LYBTV:1:2112:19673:24946 2:N:0:TGACAGCT+CCTACGGG
ATATTTTGCCGTTGATAAACCAGCTAATCCTGAAAAAAAAATCAAAGCTAAAAACTACAATGCTAAGACCACGATGTGACTGCTATCAAAGTTAGATATATATGTAAATTATTCATCTGTCAAATCCTAGAATTATATCATACCTGCTCCAGCAATCACGACCTGTAATGGTTTAGTGGGTTGTTCACTGTTTCTGAAAAATGAAGATAGTTGTCCAGCTTCCAAAAAGTTTATTGTGTTTTCTAGTGGAG
+
BCBCBFFFFFCBGGGGGGGGGGHHGHGHGHHHHHHFHGGGGHHFHHGHHHGHHHGHHHHGHHHHGFFHHEHH?EHEGFHHHHHHHHHHHHGEGGHFHHHGHHHHHHHHHHHHGHGHHHHHHGHHHHHHHHHFFHHHGFHGHHHHGHHHHHGGFGGHFHHCCC/?FDFBGHHB1GGHFHHHGGGGHHHFF0=0DGHG0D<G<CGHDGCCGHHFGHFHBF/C<GCGBGCE.0C0FFBFFFFFFGFF90CFC09
@M03495:530:000000000-LYBTV:1:2112:6612:24957 2:N:0:TGACAGCT+CCTACGGG
ATATTTTGCCGTTGATAAACCAGGTCTGGATGATGCTCATGGATCGCACACATTCCACATCCACCAAAGCTCACATGCTGACAGATCGGAAGAGCGTCGTGTAGGGAAAGAGTGTCCCGTAGGGTGTAGATCTCGGGGGGGGCCGTAGCATTTAAAAAAAAAAAAAAAGAACGAGAGTGTGACAGCATGAGAGAGATATAAGTGTAAGTAAGAAGAGAGGGAATACACAACTGAAGTTGGGTAAGGTCAAG
+
BCCCCFFFFFBBGGGGGGGGGGHGHHHHHHHHHHHHHHHHHHHHHGGFGGHGHHGHHHHHHHHHHHHHHHHHHHHHHGHHHHHHHHHHGGGGHHGGGGGFGFGHHGHGHHHH?GFHHHGFG/EE2?/2B333B3BF/B?--<--9<...1<:1111<:9=--<-----.../.99.-01111110./1000<0..9<111:1111:1<111111/0./.....<00000..:/000<110-.1/0011000
@M03495:530:000000000-LYBTV:1:2112:12619:24961 2:N:0:TGACAGCT+CCTACGGG
ATATTTTGCCGTTGATAAACCAGAGGACTCAGGCTGGACCAAAGCTCACATGCTGACAGATCGGAAGAGGCGTCGTGTAGGGAAAGAGTGTCCCGTAGGGTGTAGATCTCGGTGGGGGCCGGGTCATTTAAAAAAAAAAAACGAGACAGATAGGGGTAGGCATAGAGAACAGTACAAAAATCAGGTAAAGATTACAGCGTGATACGACAATGATTAGCCGCGGATCTTGCGTGTGACAGTGTCACTGATCG
+
BCCCCFFFFFCBGGGGGGGGGGHHHGHHHHHHHHHHGHHHHHHHHHHHHHHHHHHHHHHHHHHGGGGHHHGGGGGGGGFGHGHGHHHHFHBFFHGHGFGF3?E3GE44D4??/?C////<<@/<-0<11FDFGHC@C-:-<.-9.<.://111/:.<...0000011100//11111:...0000<1<111011010:-9../11<..--0011110<0.-----90111-<.<<111001<11111011.
@M03495:530:000000000-LYBTV:1:2112:23620:24985 2:N:0:TGACAGCT+CCTACGGG
ATATTTTGCCGTTGATAAACCAGGGACTCAGGCTGGACCAAAGCTCACATGCTGACAGATCGGAAGAGCGTCGTGTAGGGAAAGAGTGTCCCGTAGGGTGGAGATCTCGGGGGGGGGCGGATGATTTAAAAAAAAAAAGAGATAAGAGATGAGGGCAGTTGCGACACGGGAGACTGGGAGACGGTTACGTGTGTGGTGCGATGGGTGGGAATTGGAATTATAGTAGTCGCACGAAGACGAATGAGGGTGGG
+
CCCCCFFFFFCCGGGGGGGGGGHGGGGHGHHGHHHGHHHHHHHHHHHHHHHGHHHHHHHHHHGGGGHHGGEFGEFGHHHGHHHHFG4BBGGFEGGGGG3?///333B40?/<C----------0000:00B09-----..//00000:/0000/..../000-----.--.-..00.........;.09///....:.0-...../.--.0/0000000:009:000;.----..../.--.000/...-;
@M03495:530:000000000-LYBTV:1:2112:23286:25007 2:N:0:TGACAGCT+CCTACGGG
ATATTTTGCCGTTGATAAACCAGCTAATCCTGAAAAAAAAATCAAAGCTAAAAACTACAATGCTAAGACCACGATGTGACTGCTATCAAAGTTAGATATATATGTAAATTATTCATCTGTCAAATCCTAGAATTATATCATACCTGCTCCAGCAATCACGACCTGTAATGGTTTAGTGGGTTGTTCACTGTTTCTGAAAAATGAAGATAGTTGTCCAGCTTCCAAAAAGTTTATTGTGTTTTCTAGTGGAG
+
BBBBBFFBFFBBGCGGGGGGGGHHHHHHHHHGGHHHHGGGGHHHHHHHHHHHHHGHHHHHGHHHGFFHHHHHGGHGFHHHGHGHHHHHHHHHHHHHHHHHHHHHHHHHHHHHHHHHGHHHGHHHHGHHHHHHHHHHHGHHHHGFHHHGHHGHHHHHHHHGGGGGHFGHHHHHHHHHGHGHGGGGGHFFFFHHGFFGEHFHHHHHDGFGHGC0CCHFFHB0GHCHFF.CEBF;FGGBFFGFFFGGFFFGFBG
@M03495:530:000000000-LYBTV:1:2112:11447:25017 2:N:0:TGACAGCT+CCTACGGG
ATATTTTGCCGTTGATAAACCAGTCAGGAGTCCAAAGCTCACATGCTGACAGATCGGAAGAGCGTAGTGTAGGGAAAGAGTGTCCCGTAGGGTGTAGATCTCGGGGGGCGCCGTATTATTAAAAAAAAAAAAAATGTAAACAGATGAAAGGCAGATAAGAGTACAAAAGCGATCATACGCTTTGACCCTACAGAATACTGTCAAGTTCAATCATACAGTCATAACGCGACGTGAGCACACCACGTCGACGC
+
CDDCDFFFFFDCGGGGGGGGGGHHHHHHHGHHHHHHHHHHHHHHHHHGDFGHFHHHGGGGGHHGEGGBFDFGHGHHHHHHFDDFGHFGFAEGFF/334444B?F?@E--9----.<0:0C00BBBAFFFDF=9@.00000:0/:000000.<...00000:00<000./......0:0.....000:///.00000000<0000000000000000000<00000.------...<0./.......--9--
@M03495:530:000000000-LYBTV:1:2112:10358:25021 2:N:0:TGACAGCT+CCTACGGG
ATATTTTGCCGTTGATAAACCAGTGGTCGTTATCTTGCTCCTTCTGTCGTCAACGAATTTACTAATTCCAAAGCTCACATGCTGACAGATCGGAAGAGCGTCGTGTAGGGAAAGAGTGTCCCGTAGGGTGTAGATCTCGGGGGGCGCCGTGTCATTAAAAAAAAACAACATAGAGCAGGACAGGTGCCCATGTATTGCAAGTCAGTACAGAGATCTAGATGGAGACTTGTAGTCACCTCGGGGTACGGGCG
+
CCCCCFFFFFCBGGGGGGGGGGHHHHFHFGGHHHHHHHHHHHGHHHHHGGGHGHGGGHHHHHHHHGHHHHHHHHHHHHHHHHHHHHHHHHHHGEGGHHHGGGGFGFHHHGGHHHHH?EDDFFEE/EFGBC/FF33DBD</<BF--------;:B/;///;/-:-=...../9/////;.../..;;///:///////////9///;///://9/////9//////9/9/;:///////.:.--:./..---
@M03495:530:000000000-LYBTV:1:2112:13128:25022 2:N:0:TGACAGCT+CCTACGGG
ATATTTTGCCGTTGATAAACCACCCTCCCTGTGGTCGTTATCTTGCTCCTTCTGTCGTCAACGAATTTACTAATTCCAAAGCTCACATGCTGACAGATCGGAAGAGCGTCGTGTAGGGAAAGAGTGTCCCGTAGGGTGTAGATATCGGGGGGGGCCGGAGCAATAAAAAAAAAAAAAGAAACACAAGTGGGAGGCCAGTAAAGCGACGCATGGACGGTGCAGGTCATAGGGTGAACGTGAGCAGTGTAAGG
+
CCCCDFFFFFECGGGGGGGGGGGGGHHGGHHHHHHHGGGHHHHHHHHHHHHHHHHHGGGHGHGGGHHHHHHGHHHHHHHHHHHHHHHHHHGHHHHHHHHHGGGGGHHGGGGGGGFHHGHHHHHHDFDFGHGHFGGG@F/22>22@>/>//A----<-----./01:1B:=>-9----...///....110.<.-....011111..----...00<-..-01..001110./..00..<..00/<:11110
@M03495:530:000000000-LYBTV:1:2112:14060:25031 2:N:0:TGACAGCT+CCTACGGG
ATATTTTGCCGTTGATAAACCAGCTAATCCTGAAAAAAAAATCAAAGCTAAAAACTACAATGCTAAGACCACGATGTGACTGCTATCAAAGTTAGATATATATGTAAATTATTCATCTGTCAAATCCTAGAATTATATCATACCTGCTCCAGCAATCACGACCTGTAATGGTTTAGTGGGTTGTTCACTGTTTCTGAAAAATGAAGATAGTTGTCCAGCTTCCAAAAAGTTTATTGTGTTTTATAGTAGAG
+
BBABBFFBFFBAE?GGGGGGGGHGHHHHHHHHFHHHHGGGGH33FFDEGFG5GGGF5FFHFDHFDBCDFGFFBE111B4443E444B4BG3@FE43F44F4FDF4BFHGFHFGG44BDEDGBHHG3GF?4?FFHHGHBBFFDFFG?0FFFF2FFG222FA/B@A0111@1F?FCFGGFFGDGG.<1FGFE0=GDD000D0C.G0DG00:C0C00;CGF/:GFC0BG.AA0BFF0900099;F009000909
@M03495:530:000000000-LYBTV:1:2112:22235:25041 2:N:0:TGACAGCT+CCTACGGG
ATATTTTGCCGTTGATAAACCAGGACTCAGGCTGGACCAAAGCTCACATGCTGACAGATCGGAAGAGCGTCGTGTAGGGAAAGAGTGTCCCGTAGGGTGGAGATCTCGGTGGGCGCCGTATCAATAAAAAAAAAAAAAATAAAAATGAGAGAGGGGAAGGCTACACAGTAGAGAAGACAACACTAGGGAACGGGCAGCGTACTGAGAGAGAGCGCACAGGACGATGTGCATGACATGAGAAACAGGCATAT
+
CDDDDFFFFFCCGGGGGGGGGGHGHHHHHHHHHHGHHHHHHHHHHHHHHHHHHHHHHHHHHGGGGHHHGEGGEEFGHHGGHHHHHGHBFGHGGGGGGGE//F333BBFF/?E//</////@=22D2@2DGC@DF--<--.000;0.00009.;..-...;.0090/0.0009000/0/;/9..0/0/./9....--.;-..-90:000.....-----/...--;.;000000000900000///;..:00
@M03495:530:000000000-LYBTV:1:2112:19219:25041 2:N:0:TGACAGCT+CCTACGGG
ATATTTTGCCGTTGATAAACCAGAGGACTCAGGCTGGACCAAAGCTCACATGCTGACAGATCGGAAGAGCGTCGTGTAGGGAAAGAGTGTCCCGTAGGGTGGAGATGATGGGGGGCGCCGGAGCGATAAAATACAGAAAAAAGGGTCAACACCCTGGAGGGAGACGTCGTGGGAGTGACACGGGGTGGTGAACACATACTAGCGTAAGCGAACCTCGATGGGATACTCAACAGCGAACGACTGGCACAGGA
+
BBBBBFFFFFBAGGGGGGGGGGGFHGGHHHGHFHFHGGGFHGHCHFHHHHHHGHHGHHHHFHFGGGGGHFEEEEEEBFHHGCHHHGHBGBGBGFAE1?FB?//?33344?3///:-----:-9---...9//9///99/..-..;././//.....;...-.9...9.--..-....////.------.9////../9/////-....:-.---./..//..././////.9..9----.-...../.;..
@M03495:530:000000000-LYBTV:1:2112:21754:25062 2:N:0:TGACAGCT+CCTACGGG
ATATTTTGCCGTTGATAAACCAGCTAATCCTGAAAAAAAAATCAAAGCTAAAAACTACAATGCTAAGACCACGATGTGACTGCTATCAAAGTTAGATATATATGTAAATTATTCATCTGTCAAATCCTAGAATTATATCATACCTGCTCCAGCAATCACGACCTGTAATGGTTTAGTGGGTTGTTCACTGTTTCTGAAAAATGAAGATAGTTGTCCAGCTTCCAAAAAGTTTATTGTGTTTTCTAGTGGAG
+
BBBBBFFFFFBAFGGGGGGGGGHHHHHHHGHHHHHHHGGGGHHHHHGHHHHHGGGHHHHHHHHHHHHHHHHHGGGGHFHHHHHGHHHHHHHGHHHHHHHHHHHHHFHHHHHHHHHHHHHHHHHHHHHHHHHHHGHHHHFHHHFHHHGGHHHGHHHHHHHGGGGGHHHGHHHGHHHHGHFHGGFGHHHHGGHHHGFHHHHHHHGHHHHHHHHHHHHGEHHHHFHHFFGEEGGGGGGGGGGGGGBFFB9F.09
@M03495:530:000000000-LYBTV:1:2112:13242:25065 2:N:0:TGACAGCT+CCTACGGG
ATATTTTGCCGTTGATAAACCAGGAATCAGTCTGAACCAAAGCAAACATGCTGACAGATAGGAAGAGCGCAGTGTAGGGAAAGAGTGACACTTAGGTATATATGTAAATTATTCGTCTGTGAAATCCTATAATTATATCATACATGATCCCGCAATCACGACCTGGAATGGTTTAGTGGGTTGTTCACTGATTCTGAAAAATGAGGATAGTTGTCCGGCTTCCAAACAGTTTATTGTGTTTTCTAGTTGCG
+
AAAAAFFFFFDAGGGGGGFGGGG00011113A111D10BFH0G10B00B111BFG1A0111B110BG0/////1D2@B/0>/00BB111@11@B11B222@2222@@G2212220B//FF2B>>GB11B2BF2>F2D>F222F1BB12110/<<<CFGFCCC>/<00<?1F1<?FF1>FC..AEFDDGF00=0=DBGFH0..DD0/0/;:0;;000.-;:-/CF09..;090FB00009/990;;0900;-
@M03495:530:000000000-LYBTV:1:2112:21897:25072 2:N:0:TGACAGCT+CCTACGGG
ATATTTTGCCGTTGATAAACCAGTCTCCAAAGCTCACATGCTGACAGATCGGAAGAGCGTCGTGTAGGGAAAGAGTGTCCCGTAGGGTGTAGATTTCCGGGGGGGACGGGTAACTTAAAAAAAACAACATCAAAAGGAACGACTGAATGGCAGGATCCACAAGGCACCATGAGACGAAGGTTGTCGACTATGGAGAGACGGGTGCAGGGTGTGGAGCTCATGTGGTTATCTATTCGTCCGACCACAAAGTG
+
BABBBFFFFFBBGGGGGGGGGGHHHHGHHHFHHHHHGHHHHHHHHHHGFHGGFGGHHHGEGEEEGFHHFGHHFCHFGGGHGEEEGGGBEE33444444?/>//-9-9--9;-;/;/99F/9BFF.9...///////;./;9.-..:////./9-.//9///...;..;.////B/.-9;.9/..9..-.-////./9....---.99.-;.;../.../////9/..////////.9..;.---....///
@M03495:530:000000000-LYBTV:1:2112:19701:25078 2:N:0:TGACAGCT+CCTACGGG
ATATTTTGCCGTTGATAAACCAGTCAGGAGTCCAAAGCTCACATGCTGACAGATCGGAAGAGCGTCGTGTAGGGAAAGAGTGTCCCGTAGGGTGTAGATCTCGGGGGGCGCCGGATCATTAAAAAAAAAAAAAAACACAGAGTATGTCGTAGGATGAACAGGAGATAATCAGACGCATACGAGCTGATATGGTACTAAGTAACATGCGGCACTTACGGCTGAATCGAGCTGCACATCTGGCTGATTAGGTC
+
CDCCCFFFFFDCGGGGGGGGGGHHHHHHHGHHHHHHHHHHHHHHH3FHHHHHGHHHGGGGHHHGGGGFEBFGHGGGHHHHFGBFGHGFEDFG31/3@44F4?0//>B--------.9.:B00;:B-BFC-:----.....0/;00000;....0;00000/..../00000000-:-..0.:.-.0000000::00:000000;00:.----/000..-;;.00;:...;00/00000000/..0000000
@M03495:530:000000000-LYBTV:1:2112:11268:25100 2:N:0:TGACAGCT+CCTACGGG
ATATTTTGCCGTTGATAAACCAGCTAATCCTGAAAAAAAAATCAAAGCTAAAAACTACAATGCTAAGACCACGATGTGACTGCTATCAAAGTTAGATATATATGTAAATTATTCATCTGTCAAATCCTAGAATTATATCATACCTGCTCCAGCAATCACGACCTGTAATGGTTTAGTGGGTTGTTCACTGTTTCTGAAAAATGAAGATAGTTGTCCAGCTTCCAAAAAGTTTATTGTGTTTTCTAGTGGAG
+
CBCBCFFFFFCBGGGGGGGGGGHHHHHHGHHHHHHHHGGGGHHHHHHGHHHHHHGHHHHHHHHHHHHHHHHHGGHGFHHHHGFGGHHHHGHHHHHHHHHHGHHGHHHHHHH4GHHHHHHHHGHGHHHHHHHHHHHHGHHHHHHFHHGHHHFFHHHHFHHGACGGHHHHHHHFHHHHHBGFFGGGHHHHHHFHGHGHHHHGGHHHHGHHEFCFHFHG0CGHGHHFCGEFGFFFBFGGGGGGFFGGGGGGGFE
@M03495:530:000000000-LYBTV:1:2112:24836:25113 2:N:0:TGACAGCT+CCTACGGG
ATATTTTGCCGTTGATAAACCAGCTAATCCTGAAAAAAAAATCAAAGCTAAAAACTACAATGCTAAGACCACGATGTGACTGCTATCAAAGTTAGATATATATGTAAATTATTCATCTGTCAAATCCTAGAATTATATCATACCTGCTCCAGCAATCACGACCTGTAATGGTTTAGTGGGTTGTTCACTGTTTCTGAAAAATGAAGATAGTTGTCCAGCTTCCAAAAAGTTTATTGTGTTTTCTAGTGGAG
+
AAAAAFBFFF@>EEFGGGFF1GHHHHFHGHGBHBHFCE?ACGFFFBGGGFHF11EGGHHHHGHGBGFHH0FGFCHGHFHFHHFBHHGHHHHFHHHEHHHHFFHHHHHGHFHHHHFHGFHHHGHHHGHHHHBGFFHHHHHHHHB01DCG1CCGHHHHFCGGCCCCHHFGHHGFGGGFFGFAEGGGEGBGHHHHFHHHHEGH<CDD0GC:GGCGFHH0:CGFFH/::;CAEBFFFFGGGE/:CFGB0FFGGFF
@M03495:530:000000000-LYBTV:1:2112:12271:25126 2:N:0:TGACAGCT+CCTACGGG
ATATTTTGCCGTTGATAAACCAGGACTCAGGCTGGACCAAAGCTCACATGCTGACAGATCGGAAGAGCGTCGTGTAGGGAAAGAGTGTCCCGTAGGGTGTAGAAGTCGGTGGGCGCCGGAGCATTAAAAAAAAAAAAAAGTGCATCATCAGTGTGTGACGTAACACAACAACAAGCTCAGGAGGCTGCATGCGGCTACTGAGCACTTGCTGGATTCTGTCTCCTTCGCGCTTTTAACGTCTTTCTCCGTCT
+
CCCCCFFFFFBCGGGGGGGGGGHGHHHGHHHHHHGHFHHHHHHHHHHHHHHGHHHHHHHGHGFGGHHHGEFFEFFGHHGHHHHHH4FBBGHGHFFEFBE/3B44344/>/??//////////?1?111?FD?-<A<---:0000000000000;:..00;C...0:....9...:.000//0..::../0:09---.;:00:00:0000000.0::::00000000..;--:.00:0;/./.00000...;
@M03495:530:000000000-LYBTV:1:2112:7814:25172 2:N:0:TGACAGCT+CCTACGGG
ATATTTTGCCGTTGATAAACCAGCTAATCCTGAAAAAAAAATCAAAGCTAAAAACTACAATGCTAAGACCACGATGTGACTGCTATCAAAGTTAGATATATATGTAAATTATTCATCTGTCAAATCCTAGAATTATATCATACCTGCTCCAGCAATCACGACCTGTAATGGTTTAGTGGGTTGTTCACTGTTTCTGAAAAATGAAGATAGTTGTCCAGCTTCCAAAAAGTTTATTGTGTTTTCTAGTGGAG
+
BBCCBFFFFFCBGGGGGGGGGGHHHHHHHHHHGHHFHGGGGHHHHHHHHHHHHHGHHHHHHGHHHHHHHHHHGGHGHHHHHHCHHHHHHHHHGHFHHHHHHHHHHHHHHHHHHHHHHHHHHHHGHHHHHHHGHHHHHGHHHHHFHHHHHGGFHFGHHGHFEGGGHHGFHHE1FGHHGGHHGGGGHHHHHHHHHHHHFHHHHHHHGHFHHHHGHHHHFHHFHHFHGGH?DBFFFGFGGGGGGGGGGBFFGF?
@M03495:530:000000000-LYBTV:1:2112:25480:25189 2:N:0:TGACAGCT+CCTACGGG
ATATTTTGCCGTTGATAAACCAGAGGACTCAGGCTGGACCAAAGCTCACATGCTGACAGATCGGAAGAGCGTCGTGTAGGGAAAGAGTGTCCCGTAGGGTGTAGATCTCGGGGGGGGGCGTGTCATTAAAAAAAAAAAAAAGGGAGATCTGCGTCGCGGTTGACAGCAGCACGAAACGGTGCGAAGCAGTCGGGTCAGGAAACAGGCAAATGCGTGTGCGTACGAGATGTATGCGGTCGCGAGCACTCTAT
+
CCCCCFFFFFCCGGGGGGGGGGHGHGHHHHHHHHHHGHGHHHHHGHHHHHHHHHHHHHHHHHHGGGGHHHGGGGGGGHGEG3GHFHHBFBGDGFGGGGG3E>334444?0C/><---:9---.::000:0BF;D;----:-.....:/0000-;-;---:--/000././9.-.:.-....9:.--;0/:0.--.-.//;9/://..9..000.9.9.0...-9.;..000000.-;---9----.0/000
@M03495:530:000000000-LYBTV:1:2112:14614:25205 2:N:0:TGACAGCT+CCTACGGG
ATATTTTGCCGTTGATAAACCAGCTAATCCTGAAAAAAAAATCAAAGCTAAAAACTACAATGCTAAGACCACGATGTGACTGCTATCAAAGTTAGATATATATGTAAATTATTCATCTGTCAAATCCTAGAATTATATCATACCTGCTCCAGCAATCACGACCTGTAATGGTTTAGTGGGTTGTTCACTGTTTCTGAAAAATGAAGATAGTTGTCCAGCTTCCAAAAAGTTTATTGTGTTTTTTAGTGGAG
+
BB?ABFBBFFB>EE4BFGGFGGHHFHFFFDFE5EDHFGGEEHFHHHHHHHFBFGGHHHF3FGFHHHHGHFGHGGEFHGHHFF3F4@CHHHHHHGHHGHHHHHGHHHFGHHHHHFHHHHHHHHHHFHHHHGHFHHHGHHFGHGD0?BGGDFEGFGFFFGHGD?CEBGDGHHHDGHBDDFFGAFCG<FGHHHHHFEHFDD0=GFGH=GGHHHGGFFBGHFBFFBBC0CE.90B0900000;/:/.9./=C.0.
@M03495:530:000000000-LYBTV:1:2112:17822:25210 2:N:0:TTACAGCT+CCTACGGG
ATATTTTGCCGTTGATAAACCACCCTCCCTGTGGTCGTTATCTTGCTCCTTCTGTCGTCAACGAATTTACTAATTCCAAAGCTCACATGCTGACAGATCGGAAGAGCGTCGTGTAGGGAAAGAGTGTCCCGTAGGGTGTAGAGATCGGGGGGGGCCGGATCATTATAAAAAAAAAAAACGACGGAAGTTAAGCGAGAACGTTAAGCACGGTAAGTAGATACGAGTTGAGCAGTTACAGTGGCTGGGGCGCC
+
CCCDDFFFFFCCGGGGGGGGGGGGGHHGGHHHHHHHGGGHHHHHHHHHHHHHHHHHGGGHGHGGGHHHHHHHHHHHHHHHHHHHHHHHHHHHHHHHHHHHGGGGHHHGGGGFG?FGHFHHHHGHBG?FHHGHGFGFFGDDGB2222??/<---<<99--.-<<000<:<:BB--9---.-.---...<00000-.<-<0..//.000/--...<000000<99..<0000<<000<0000/9....-9---
@M03495:530:000000000-LYBTV:1:2112:7786:25239 2:N:0:TGACAGCT+CCTACGGG
ATATTTTGCCGTTGATAAACCAGCTAATCCTGAAAAAAAAATCAAAGCTAAAAACTACAATGCTAAGACCACGATGTGACTGCTATCAAAGTTAGATATATATGTAAATTATTCATCTGTCAAATCCTAGAATTATATCATACCTGCTCCAGCAATCACGACCTGCTCCTGGCAAACAACCTGCAGAAAAGCCAATCAAATATATTTTCACAAGAGATGGAATGTGAGGCAATAATAGAGTACAAAGGTTG
+
CCCCCFFFFFBAGGGGGGGGGGHHHHHHHHHHHHHHHGGGGHHHHHHGHHHHHHGHHHHHHHHHHHHHHHHHGGHGHHHHHHEHGHHHHHHHHHGHHHHHHHHHHHHHHHGHHHHHHHHHHHHHHHHHHHHHHHHHHHGHHHHHHHGFHHHGHHHHGGHGGGGGHHHHHHHHHHHFHHHFGHHHHHHGHHHHHHHHHHHHHGHHHHGHHHHHHHFHHHHHHHHGCFGGGGGGGG0CFGGFBFGGBFFGFF/
@M03495:530:000000000-LYBTV:1:2112:7079:25261 2:N:0:TGACAGCT+CCTACGGG
ATATTTTGCCGTTGATAAACCAGCTAATCCTGAAAAAAAAATCAAAGCTAAAAACTACAATGCTAAGACCACGATGTGACTGCTATCAAAGTTAGATATATATGTAAATTATTCATCTGTCAAATCCTAGAATTATATCATACCTGCTCCAGCAATCACGACCTGTAATGGTTTAGTGGGTTGTTCACTGTTTCTGAAAAATGAAGATAGTTGTCCAGCTTCCAAAAAGTTTATTGTGTTTTCTAGTGGAG
+
BBBB@FFFFFBAGGGGGGGGGGHGHHHHHHHHHHGHHGGGGHHHHHHGHHHHHHGHHHHHHHGHHHHHHFHHGGHGHHHHHHHHFHHHHBHHHHHHHHHGHHHHHHHHHHHGHEHHHHHHHHHHHHHHHHGHGFHHHGHHHHHHHHHGHGHHHHFGGHHGGGGGHGHFFFFDGHEBFGHGGGGGFHEHHHHHHHHHHHGHGFFHGHGHHHFFHHH0CG/GG0CCCG.EABFFFFFGBBFCFG0FGGGGEBA
@M03495:530:000000000-LYBTV:1:2112:25205:25277 2:N:0:TGACAGCT+CCTACGGG
ATATTTTGCCGTTGATAAACCAGAACCATCCAAAGCTCACATGCTGACAGATCGGAAGAGCGTCGTGTAGGGAAAGAGTGTCCCGTAGGGTGTAGATCTCGGGGGGCGCCGGGTCATTAAAAAAAAAAAAGGTAGGTCAGCAGGGCGGGCGACAGGGCTGCTGATACTACTCACAACGACAACATCAGGACCTGGGTGACCGTGGTGCAGTGGCAGGGCGGTGATGGAGTAAGTGAGGATCGACCGGACTG
+
BBBBBFFFFFBBGGGGGGGGFGHHHHFGHHHHHHHGHHHHHHHHHHGHGHHHHHGGGGGHHEGGGAEBFFHEGFHHHHDG@FHHGHGGGGF1/3@444440?/>/--@?--::.-;////;;BD-=@=>-:./;/:///.//..;.---------...:..//////;:///////.:.---.:///9//......;..//9;.-..//////.:.9-.-;--;:///./////;/;.///..------9.
@M03495:530:000000000-LYBTV:1:2112:6320:25313 2:N:0:TGACAGCT+CCTACGGA
ATATTTTGCCGTTGATAAACCACCCTCCCTGTGGTCGTTATCTTGCTCCTTCTGTCGTCAACGAATTTACTAATTCCAAAGCTCACATGCTGACAGATCGGAAGAGCGTCGTGTAGGGAAAGAGTGTCCGTAGGGTGTAGAGCTCGGGGGTGGCCGGATCATTAAAAAAAACAAAGAGGGAGTTTCGTCGTGATGGCATGATCGGGTGCAAAGGAGGATAGTAGTAAGAGTACTGCACCAGACGCTGACAG
+
CCBCBFFFFFCAGGGGGGGGGGGGGHHGGHHHHGHHGGGHHHHHHHHHGHHHHHHHGGGHGHGGGHHHHHHHFHHHHHHHGHHHHHHHHHGHHHHHHHHHGGGGGHHGGGGFG?FFBFFGEHHHFG?BFFHFDGG<?<@222222/>/AC--<..;;-.-.:C00009--;..9./;/9....///.9.-;:/9////;.///..-.-.//////...////:;////://////////.;..--:..///
@M03495:530:000000000-LYBTV:1:2112:15660:25317 2:N:0:TGACAGCT+CCTACGGG
ATATTTTGCCGTTGATAAACCAGCTAATCCTGAAAAAAAAAATCAAAGCTAAAAACTACAATGCTAAGACCACGATGTGACTGCTATCAAAGTTAGATATATATGTAAATTATTCATCTGTCAAATCCTAGAATTATATCATACCTGCTCCAGCAATCACGACCTGGCAAAGCTCTTGGGCTTGAGTTGAGCTTCTCCTTTGGCTAACGGCGAGATCAGGAAGCGCCCACCCTCCGGGGCAAAGGAGATCT
+
BBBBBFFFFFBAEGGGGGGGGGHHHHHHHHHHGHHHHGGGGGH3FFGEGHHHGHGCGFFHHFFGHHHFGGGBGGGEFGHHFGFHHHFGFHHFGGHHGGHHHDGFHHHHHHHHGHFFHHHHHHHHHHHGGHHGHHHHHHHHFFHBGHBFCGHHHHGFHGHHGGGGDCAFFHHFG1GGHHHEHHHGGHHFFFHGGHHHFGHHHFGHCGGHGGGGGA@?F0FF/F9.9-9@...9.9AA@-9-9AFFB9.;/B/
@M03495:530:000000000-LYBTV:1:2112:15725:25333 2:N:0:TGACAGCT+CCTACGGG
ATATTTTGCCGTTGATAAACCAGCTAATCCTGAAAAAAAAATCAAAGCTAAAAACTACAATGCTAAGACCACGATGTGACTGCTATCAAAGTTAGATATATATGTAAATTATTCATCTGTCAAATCCTAGAATTATATCATACCTGCTCCAGCAATCACGACCTGTAATGGTTTAGTGGGTTGTTCACTGTTTCTGAAAAATGAAGATAGTTGTCCAGCTTCCAAAAAGTTTATTGTGTTTTCTAGTGGAG
+
BBBBBFFFFFBAGGGGGGGGGGHHHHHHHHHHHHHHHGGGGHHHHHGGHFFHHHGHHHHHHHHHHHHHHHHHGGHGHHHHHHBGHGHHGHHHHHGHHHHHHHHHHHHHHHHHGHHHGHHHFFHHHHHHHGFFHHHHHHHHHHHGFHECHGFHGHHHHGHGFGGGGDG1GG1?GFFHDFG.EGCAGHGEGGGGHHFHHFBGHHHHHGFGHHHFGCFHFH/0CGCFFBGEF9CF;BFGBFFFGFBF09;FABE
@M03495:530:000000000-LYBTV:1:2112:20299:25333 2:N:0:TGACAGCT+CCTACGGG
ATATTTTGCCGTTGATAAACCACCCTCCCTGTGGTCGTTATCTTGCTCCTTCTGTCGTCAACAATTTACTAATTCCAAAGCTCACATGCTGACAGATCGGAAGAGCGTCGTGTAGGGAAAGAGTGTCCCGTAGGGTGTAGATCTCGGTGGGCGCCGGGGCATTAAAAAAAAAAAACAACGAGGCAGAAGTGGCGAGGACAACGCACAGTGAGGAGTATACACGGGTATGATGGCTAGTGGGCGATGGCAGG
+
CDDDDFFFFFCBGGGGGGGGGGGGGHHGGHHHHHHHGGGHHHHHHHHHHHHHHHHHGGGHGHHHHHHHHHHGHHHHHHHHHHHHHHHHHHHHHHHHHHHGGGGHHHGGGGFGGHHHGGHHHHHFGBGFHGHGGGGBF<2F22>D2GF/?C//>-->----<CCB00C0AE9----....9..--..:/0:0:.-----./;.-----/0000.0.//000:0.----0000;0/;;.;0...---..//.-
@M03495:530:000000000-LYBTV:1:2112:20134:25360 2:N:0:TGACAGCT+CCTACGGG
ATATTTTGCCGTTGATAAACCAGGACTCAGGCTGGACCAAAGCTCACATGCTGACAGATCGGAAGAGCGTCGTGTAGGGAAAGAGTGTCCCGTAGGGTGTAGATCTCGGTGGGTGGCGGATCATTAAAAAAAAAAAAAAAAGTCAATCTGAAGATATAATTGGTAATATTACAATGAGAAGGAATAGAAGATAATTATGTATTCATATCTGAACAGACATAGTGCTAGCAACTAGTGTAATATTCGTCTGG
+
CCCCDFFFFFCCGGGGGGGGGGHGHHHHHHHHHHGHHHHHHHHHHHHHHHHHHHHHHHHHHGGGGFHHGEGEEEGHHHGHHGHHHBG4BFHGFFDFGFE/3?44B?40?/?E////0<<</<0=?1=?FDCC@@C?--:--.000;00000000000000000;;00:0;000000000;/../00000::0000000000000000;0000000//./000:000;:000.:0000;0000000//..9/
@M03495:530:000000000-LYBTV:1:2112:22738:25362 2:N:0:TGACAGCT+CCTACGGG
ATATTTTGCCGTTGATAAACCAGCTAATCCTGAAAAAAAAATCAAAGCTAAAAACTACAATGCTAAGACCACGATGTGACTGCTATCAAAGTTAGATATATATGTAAATTATTCATCTGTCAAATCCTAGAATTATATCATACCTGCTCCAGCAATCACGACCTGTAATGGTTTAGTGGGTTGTTCACTGTTTCTGAAAAATGAAGATAGTTGTCCAGCTTCCAAAAAGTTTATTGTGTTTTCTAGTGGAG
+
CBCCCFFFFFBACFGGGGGGGGHGHHHHGHHHFHHHHGFGGHHHHHHHHHHHHGGGHHHHEHHFHHHHHFGHFGHGGFFGHFHGHHHHHHHGHHGHHHHFBGFHHHHHH4GHFFHHHGHHHHHHHHGHGFHGFFHHHHHHHGHFFHEHGGFHHHHHGGHGGGCGHFH11GHHHHGH>DGGAFGFFHHHHHHHHHGHHFHHFGHFDGHHGCCCFGHECGBFCGGG0CCEDBBBFFFGGGFEFFGGG00C.0A
@M03495:530:000000000-LYBTV:1:2112:11511:25364 2:N:0:TGACAGCT+CCTACGGG
ATATTTTGCCGTTGATAAACCAGCTAATCCTGAAAAAAAAATCAAAGCTAAAAACTACAATGCTAAGACCACGATGTGACTGCTATCAAAGTTAGATATATATGTAAATTATTCATCTGTCAAATCCTAGAATTATATCATACCTGCTCCAGCAATCACGACCTGTAATGGTTTAGTGGGTTGTTCACTGTTTCTGAAAAATGAAGATAGTTGTCCAGCTTCCAAAAAGTTTATTGTGTTTTCTAGTGGAG
+
BBCCCFFFFFBAGGGGGGGGGGHHHHHHHHHHGHHHHGGGGHHHHHGHHHGHHHGHHHHHFHHHGHHHGFHFGGHGGHHHGHHHHHHHGHHFHHHHHHHHHHHHHHHHHHHHHGHHHHHHHHGHHHGHHHHHHHHHHHHHHHGFHHGHHHHHHHHHHHHGGGGGHGHFHHHHHHHHGHHHEGGGHHHHHHHHHHHHGHHHHHHHHF0CGHCGHHHHGHHHHHHH;G.CDBBBFGGGGGFCFCBFFGGFGGF
@M03495:530:000000000-LYBTV:1:2112:19329:25373 2:N:0:TGACAGCT+CCTACGGG
ATATTTTGCCGTTGATAAACCAGCTAATTCCAAAGCTCACATGCTGACAGATCGGAAGAGCGTCGTGTAGGGAAAGAGTGTCCCGTAGGGTGTAGAACTCGGTGGTGGCCGTTTCTTTTAAAAAAAAAAAAGTACAAAATCACACTAAACAGTCACAGTCAACTAAGGACTCAAAACTTTTACCACCTAAAATTAGCTAGGCATTCCTGAACTTCTCAAGGTACGAGTTCTTCTTAGCACTTGACAATACT
+
BBABBFFDFFBAGGGGGGGGGGHGGHHHHHHHFHHHFGFHHGHHHFHHFHHHHHGGGGHGHGGEEE?FGHFAFGHGFFHHDFGG/F@EEF3F>BF44B33?//>/?//0B///BF444?323?2/<>>/><.1>11<10110/<////0/0<000000000000/0//<.//0/0:.0;0900009..;/099;00/0009/000000000/0;////9/9//;....9//////9;///;9//://;///
@M03495:530:000000000-LYBTV:1:2112:7078:25375 2:N:0:TGACAGCT+CCTACGGG
ATATTTTGCCGTTGATAAACCAGCTAATCCTGAAAAAAAAATCAAAGCTAAAAACTACAATGCTAAGACCACGATGTGACTGCTATCAAAGTTAGATATATATGTAAATTATTCATCTGTCAAATCCTAGAATTATATCATACCTGCTCCAGCAATCACGACCTGTAATGGTTTAGTGGGTTGTTCACTGTTTCTGAAAAATGAAGATAGTTGTCCAGCTTCAAAAAAGTTTATTGTGTTTTCTAGTGGAG
+
A@ABBFFD@4D>EEGFGGGGGCGHHHHHGHHHCHHHGGFGGCFHHHGHGHHHFHGHGHGGHHHGHHHHHFHEGGHGGBGG4EGHHB3FGHFEFHEHHHHHHHHHHHFHHHHBGHHHHHGHHFHHHHHHHHHHHHHHHHGHGGGB3DACGGHHEGHGHEHAA@D/CGGFHHF?1GHGHHHHGGGFHGHHGHGHDGFFHFHECCGEGGHHHFGHC0C;C/B0:C0<0;;?A00;0C99CF//:/C009;990A
@M03495:530:000000000-LYBTV:1:2112:20005:25381 2:N:0:TGACAGCT+CCTACGGG
AGCAGATCAATACTCAACTTGTACTTGTAATTATCGATTAAATTTTTTTTGGTTTTAAACTATCGTTTTCTCTTATTAAAAATTAATATTATAAGTAAATAACTAATTATATTCATATTAACTGATACAAATGATATGAAAAATTTTATTAATGATATATATATTCTATATAATTATCAATAATTACTATAGATAAAAGCATAACTGATGGAATTTAGAGAGGTACTTATTTTTTTCTATATGATAAAGGA
+
11A1>1B111331311BG311A33331AD3333330A030A12212D/A///B/B/211A2AA1/0///2122212@2D11@01BB2B22222222B2222B1111122B2@222@222>F1>112>111BB11222>2>1100<122122222B22B2B2222222B222222222222@@<22F1211@1?1<1?<10?1111111111011111<1<1.</000000==00;-/000000000000;/
@M03495:530:000000000-LYBTV:1:2112:9177:25389 2:N:0:TGACAGCT+CCTACGGG
ATATTTTGCCGTTGATAAACCAGCTAATCCTGAAAAAAAAATCAAAGCTAAAAACTACAATGCTAAGACCACGATGTGACTGCTATCAAAGTTAGATATATATGTAAATTATTCATCTGTCAAATCCTAGAATTATATCATACCTGCTCCAGCAATCACGACCTGTTAATGGTTTAGTGGGTTGTTCACTGTTTCTGAAAAATGAAGATAGTTGTCCAGCTTCCAAAAAGTTTATTGTGTTTTCTAGTGGG
+
BABACFFFFFBBGGGGFGGGGGHHHHHGHHHHGGHFHEGGGFGFHHBBHEGFHHGHHGFHGHEHFHHHHFFHGGGGHHHHGGFGGGHHHHGEGHHHHHHHGHHHHHHHHHHGHGHHHHGHHHHBGGGHHHFHHHHFHGHHGHEHHGHEDCBGFFGHFFHG??FGFDHHFHHG?GH<DFFCGDGGGHGGFDGDGHHHFFHFGGHFHHH:::0CGFHGC0CGHHGFHHHEEDFGBBFFGGGCBBB;F;B0;9.
@M03495:530:000000000-LYBTV:1:2112:18069:25412 2:N:0:TGACAGCT+CCTACGGG
ATATTTTGCCGTTGATAAACCAGGCGGACCAAAGCTCACATGCTGACAGATCGGAAGAGCGTCGTGTAGGGAAAGAGTGTCCCGTAGGGTGTAGATCTCGGGGGGCGCCGTGTCATTTAAAAAAAAAAAAAAGAGCGGACTAGAGGAGTACCGGCTCTACAACATAGACTCCTGCCACACACGTTGTCTTAACGTGAGGTGGACACCGTACGCTATGGTGATTAGTCTCACGTAGAGCAGGTCAGGGACAG
+
CDDDDFFFFFCCGGGGGGGGGGHGHGGGGGHHHHHHHHHHHHHHHHHHHHHHHGGGGHHGGGGGEFGHHHGHHHHHHBGFGHHEGFGGGFF/?3444B4GG//B-----9--.<<<B0:BFFF@F-<-<---<.//9----/000/..//009-<-9/00000./0000000000.00....-....<00<00</..../...<0:.-.9.-....<00000000000000..<..000/..00//.....
@M03495:530:000000000-LYBTV:1:2112:18332:25419 2:N:0:TGACAGCT+CCTACGGG
ATATTTTGCCGTTGATAAACCAGAGGACTCAGGCTGGACCAAAGCTCACATGCTGACAGATCGGAAGAGCGTCGTGTAGGGAAAGAGGGTCCCGTAGGGTGAAGATATCGGTGGTTGACGTTCCATTATAAAAAATAGAACAAGAAAACATTGCTTTCCCATAATAAAACTAAATAAGCGCTAGGCTTGTATATGTGATTCATTCATGGGCATTCATTTAAATAGTTAAGGATTTCTCACGGCATAACATG
+
BBBBBFFBFFBBGGGGGFGGGGHHGFHHHHHCBHGHFGAGHHHHFHHHHGBGHHHGHHHHHGGGGEFHHHG>EFGGEHGGFHHG13F1?1B1F/?/?//3?/3?B3?B?/</?E///22///2B22F@22@FB</0?1?1?00000000.11111>1111<<011<0=<00D0000000--::.:/0/:.0::0000000000900;0;..9B00000000000090009:0;C000;00..99-////9/
@M03495:530:000000000-LYBTV:1:2112:15965:25429 2:N:0:TGACAGCT+CCTACGGG
ATATTTTGCCGTTGATAAACCAGGACTCAGGCTGGACCAAAGCTCACATGCTGACAGATCGGAAGAGCGTCGTGTAGGGAAAGAGTGTCCCGTAGGGTGAAGATCTCGGTGGGGGCTCGAACACTAAAAAAAAAAACGCAAAATAGGACGCGTGGCAGGCGTTTTTAAACAGACCCTGCACACCTGACGAGCGTCAACTGATGTCAACAGGACACCAGGACTGAACACGAGTACTAACAGCGTTAGTCGTA
+
BAABBFFFFFBAEGGGGGGGGGHGHHHHHHHHFHGHHHFFHHHHHGHHHGHHHFHHGGHGGGGGGHHHGAEEEFFHHGGHHHHHHBB@BFGEFCGGGF//?433BDF0F/??////////2</010?111<-<-A-.---;-::00:0:-9-;---/.9.-.-999./B9/./9../..;//..//9/.;---....////////////;.....9.....9:/9//..--.9//9////.9....;/...
@M03495:530:000000000-LYBTV:1:2112:15596:25482 2:N:0:TGACAGCT+CCTACGGG
ATATTTTGCCGTTGATAAACCACCCTCCCTGTGGTCGTTATCTTGCTCCTTCTGTCGTCAACGAATTTACTAATCCAAAGCTCACATGCTGACAGATCGGAAGAGCGTCGTGTAGGGAAAGAGTGTCCCGTAGGGTGTAGAGCTCGGGGGGGGCCGGATGCTTAAAAAACAAGAAAAGGGTGAGGTAGTGATCACTGTCCATGATATACCGTGACAACGACGTATGTTGAGCACAGTCGATGATGTAGGAG
+
DCCCDFFFFFBAGGGGGGGGGGGGGHHGGHHGHHHHGGGHHHHHHHHHHHHHHHHHGGGHGHGGGHHHHHHHHHHHHHHHHHHHHHHHHHHHHHHHHHHGGGGHHHGGGGGGHHHGGHHHHHHHHFHHHGFDGGGGF/2222D>@DD/>?----999-.-/0000090;.;./::///......;/990/0000/;0;0000000;0:00.....00.-.--;.9/:9:00009//00...000000900/
@M03495:530:000000000-LYBTV:1:2112:14788:25539 2:N:0:TGACAGCT+CCTACGGG
ATATTTTGCCGTTGATAAACCAGCTAATTCCAAAGCTCACATGCTGACAGATCGGAAGAGCGTCGTGTAGGGAAAGAGTGTCCCGTAGGGTGTAGATTTCGGGGGGCGCCGGATAATTAAAAAAAAAAAAATAAAGAAACTGAGAGGGGGGGGGGGTCATGGACACAAAGAATGGAAGCGCAGAAGGATCATGGCGGGGAAACAGAGCGGATGTCATTATACGTGGAGACAGTAGTGAAGCACACGCATCG
+
DCCCCFFFFFCBGGGGGGGGGGHHHHHHHHHHHHHHHHHHHHHHGHHHHHHHHHGGGGHGHGGGFEEAEHHGHHGHHH@FDFGHGHGEGGBF/3GB44@B?E/>@----9;--..:000;::FADBAFD--.:0:00.//000000..---------..000000./..//.00000/9-;---/:.:0/.000.-----..////::-:-9-000000:00.0/;..0.//0000/00000//.---.-9
@M03495:530:000000000-LYBTV:1:2112:18527:25539 2:N:0:TGACAGCT+CCTACGGG
ATATTTTGCCGTTGATAAACCAGCTAATTCCAAAGCTCACATGCTGACAGATCGGAAGAGCGTCGTGTAGGGAAAGAGTGTCCCGTAGGGTGTAGATCTCGGGGGTGGCCGGATCATTAAAAAAAAAAAAGAAACAAGAGAGAAGAGGCGAGAGGGGTGGACAGAGAGGCAGGAGGCATGTGGTATGAAGACAGATGAAGTGAGCAGAGACTAGCTACATCTACGTGTAAAGTAGGAGAATACAGTAGAGA
+
EEDDCFFFFFCBGGGGGGGGGGHHHHHHHHHHHHHHHHHHHHHHHHHHHHHHHHGGGGHHHGGGGEEFGHHGHHHHHHDFDGHHGHGCDGBE/B3444B@BFCEE/</0=/////=1111=DGGCCGG:-.<:///.//.:..0/0..<9-9--..-.--.<0./</.....-.9...0.110/1101111////111111<1000//.//000/110011111.<///111:1100/..010<11111<1
@M03495:530:000000000-LYBTV:1:2112:18582:25554 2:N:0:TGACAGCT+CCTACGGG
ATATTTTGCCGTTGATAAACCAGCTAATCCTGAAAAAAAAATCAAAGCTAAAAACTACAATGCTAAGACCACGATGTGACTGCTATCAAAGTTAGATATATATGTAAATTATTCATCTGTCAAATCCTAGAATTATATCATACCTGCTCCAGCAATCACGACCTGTAATGGTTTAGTGGGTTGTTCACTGTTTCTGAAAAATGAAGATAGTTGTCCAGCTTCCAAAAAGTTTATTGTGTTTTCTAGTGGAG
+
CCCCCFFFFFBAGGGGGGGGGGHGHHHHHHHHHHHHHGGGGHGHHHHHHHHHHHGHHHHHGHHHHHHHHHHHGGHGHHHHHHGHHHHHHHHHHHHHHHHHHHHHHHHHHHHHHHHHHHHHHHHHHHHHHHFHHHHHHHHHHHHHHHHHGHHHEHFHHHHGFGGGHHHHHHHHHHHHFGHHGGGGHHGHHHHHHHHHHHHHHHGBDC00CG;CGHHHHHHHFHGHGGG?FFGGFGGG0CFBFFFGFGFBFFE
@M03495:530:000000000-LYBTV:1:2112:10619:25568 2:N:0:TGACAGCT+CCTACGGG
ATATTTTGCCGTTGATAAACCAGTCACAACCACTTCTTGCCCTCCAAAGCTCACATGCTGACAGATCGGAAGAGCGTCGTGTAGGGAAAGAGTGTCCCGTAGGGTGTAGATCTCGGGGGGCGCCGGGTCACTAAAAAAAAAAAAACAAATGAGGACGCATGAAGCGATGTACACATTCTGATAGTAGATAGTGATAAGTCATATTGAGCTGAGGTCGTCTATTAGTTGAAAGAGTGAACAGGATAAGAACG
+
CDCCDFFFFFDCGGGGGGGGGGHHHHHHHGGGGHHHHHHHHHHHGHHGHHHHHHHHHHHHHHHHHHHHGGGGHGHGGGGGGFGGHGGHHHHHDG@GFHGGE/EG3F/3?444?B0?//<--:-;-;-.-.0;0000;:A-9-;--;...:000/0.---..000:-....00000000000000:000:00;;0000;00;;000000000:..:/-9.9.00000000000//00000;/.:0000;0/.
@M03495:530:000000000-LYBTV:1:2112:20774:25579 2:N:0:TGACAGCT+CCTACGGG
ATATTTTGCCGTTGATAAACCAAAGCTCACATGCTGACAGATCGGAAGAGCGTCGTGTAGGGAAAGAGTGTCCCGTAGGGTGTAGATCCCGGGGGGCGCCGGCGTATTAAAAAAAAAAAAACTCTAGACACGCGAGCTACTGTGCAAGTCGATAGCACATGTGTTGGACTATAATGAATTCTGCAAAGTACTTCCCTGTAGTTGGCTACTGACTAGTTCTCATTCCTGTAAGTGTTTTAGATACATTCTAG
+
BABBAFFFFFBAGGGGGGGGGGHHHHHHHHHHHHHHFHHHHHCGEGGGHHHGGGGGGHFFHGGGFHFHGHFD@GEEGDEG31/B3444321////---------9;.:BB/BFFF------.////99//..-----.//:///////:/;;.;.///.//////..;/://///://////////////////;.////////////;////9B/:/;/;///////////////..///9/////////
@M03495:530:000000000-LYBTV:1:2112:13861:25593 2:N:0:TGACAGCT+CCTACGGG
ATATTTTGCCGTTGATAAACCAGTCAGGAGTCCAAAGCTCACATGCTGACAGATCGGAAGAGCGTCGTGTAGGGAAAGAGTGTCCCGTAGGGTGTAGATCTCGGGGGGGGCCGGATCATTAAAAAAAAAAAAAAAAGATCGTGAGAGACAAGGAGTGGAGTGTAGCATAAAACACGAGACGTAGAGTATGGGTGCTAGTACAAGACCACTGCAGCGAGGGAGGAAAGACTGAGTAGAATCATGTTCGTGCG
+
BBBBCFFFFFCBGGGGGGGGGGHHHHHHHGHHHHHHHGHHHHHHHHHFHHHHHHHHGGGGHHHGGGGGGFGHHGHHHHHH4G4BGHGFEEGG3?/3@44BFDBF/E@--<-----.-<B0000BB-@=;@-----<..:0././.00.///....<..0.0.:0000<00000...-9.....<.00<0:/./..000000000////.000<00----9..<.//.//:000<000000000000..9.-
@M03495:530:000000000-LYBTV:1:2112:12052:25604 2:N:0:TGACAGCT+CCTACGGG
ATATTTTGCCGTTGATAAACCAGCTAATCCTGAAAAAAAAATCAAAGCTAAAAACTACAATGCTAAGACCACGATGTGACTGCTATCAAAGTTAGATATATATGTAAATTATTCATCTGTCAAATCCTAGAATTATATCATACCTGCTCCAGCAATCACGACCTGTAATGGTTTAGTGGGTTGTTCACTGTTTCTGAAAAATGAAGATAGTTGTCCAGCTTCCAAAAAGTTTATTGTGTTTTCTAGTGGAG
+
1AAAAFF3BDD?EE1FFGGGF0AGBEDDHCHCFFHGFG?EEHFHHHGFFGHFFEEHHHFHHHGFGFHHHHHHGGHGFGHDGFFHBFCGHHGFFFDFHHHBGHHGHGHGHHHHFBEGHHFFHEHBGDEBHBBD2FHHHHHHGHBGHFGHFFGHHHHHHHHG?C/CG?FF1DH1?FFGGGHEFGGGHHGFFDDFDDBDDDGB.CGH00:<0:00;;;GCGFFGB/0CBC.A90090BBFFF/;/B00;B0.0:
@M03495:530:000000000-LYBTV:1:2112:16549:25606 2:N:0:TGACAGCT+CCTACGGG
ATATTTTGCCGTTGATAAACCACCCTCCCTGTGGTCGTTATCTTGCTCCTTCTGTCGTCAACGAATTTACTAATTCCAAAGCTCACATGCTGACAGATCGGAAGAGCGTCGTGTAGGGAAAGAGTGTCCCGTAGGGTGTAGATCTCGGGGGTGGCCGGATGATTAAAAAAAAAAAAGAAGGCACAGATAGAGGGACTCAGTGTCTGCAGAAACATACTGCCGTCTTGCGATGGTAAATGAGAAGGTCGTCG
+
CCCDCFFFFFCCGGGGGGGGGGGGGHHGGHHHHHHHGGGHHHHHHHHHHHHHHHHHGGGHGHGGGHHHHHHHHHHHHHHHHGHHHHHHHHHHHHHHHHHHGGGGHHHGGGGGGGHHHGHHHHHHBGBFGHGFGGGGCF/>2@222@@//>----..---:-0C0000;BDAD-9--.../.:..//000000:....:000000::00:F/0/:000000/-.-.:00-:...0000000000/.0:--.-
@M03495:530:000000000-LYBTV:1:2112:21951:25610 2:N:0:TGACAGCT+CCTACGGG
ATATTTTGCCGTTGATAAACCACCCTCCCTGTGGTCGTTATCTTGCTCCTTCTGTCGTCAACGAATTTACTAATTCCAAAGCTCACATGCTGACAGATCGGAAGAGCGTCGTGTAGGGAAAGAGTGTCCCGTAGGGTGTAGAGTTAGGGGGTCGCCGGGGTATTAAAAAAAAACACAACATTTATGGCACTGTAATGGCAAGCGTGCAGTTAGCGTGGCTACTGACGCGCCTGGCGTACCAACAGCCGCGT
+
DCCCDFFFFFCCGGGGGGGGGGGGGHHGGHHHHHHHGGGHHHHHHGHHHHHHHHHHGGGHGHGGGHHGHHHHGHHHHHHHHHHHHHHHHHHHHHHHGHHHGGGGHHHGFGGEGFGHHGHHGHHHFGFHFHG?DGDF=F/2D222>2DF0/<<.>-.----:.0:<00<C-AA?....<../0<0000./0/:000000//0.......<:0:00-..--.0<0:00.9---....-.--.00../..<---
@M03495:530:000000000-LYBTV:1:2112:16571:25641 2:N:0:TGACAGCT+CCTACGGG
ATATTTTGCCGTTGATAAACCAGCTAATCCTGAAAAAAAAATCAAAGCTAAAAACTACAATGCTAAGACCACGATGTGACTGCTATCAAAGTTAGATATATATGTAAATTATTCATCTGTCAAATCCTAGAATTATATCATACCTGCTCCAGCAATCACGACCTGTAATGGTTTAGTGGGTTGTTCACTGTTTCTGAAAAATGAAGATAGTTGTCCAGCTTCCAAAAAGTTTATTGTGTTTTCTAGTGGAG
+
BBACCFFFFFCCGGGGGFGGGGHHHHHHHHHHHHHHHGGEGHHHHHHHHHHEHHGHHHHHHHHHHHHHHHHHGGHGHHHHHHGHHHHHGHGHHHHHHHHHHHHHHGHHHGHHFGHHHHHHHHHHHHHHHHEGHHHHHHFGHHHFFHHFHGFHGHCHHHHGDGGGHHHEGHGFHGHFGGHHGGGGHHHHHHHHGHHHHHFHHFHGGHHHEGGGHHEHHHGHHH0GFHGEAB0BBBFGFBFGGGGGGFGGEFG
@M03495:530:000000000-LYBTV:1:2112:9145:25723 2:N:0:TGACAGCT+CCTACGGA
ATATTTTGCCGTTGATAAACCAGCTAATCCTGAAAAAAAAATCAAAGCTCACATGCTGACAGATCGGAAGAGCGTCGTGTAGGGAAAGAGTGTCCGTAGGGTGTAGATCTCGGGGGGCGGCGGATCATTAAAAAAAAAAAAAAAAGGAGTCGGAGCACGAAGGGAGTGAGGTAGAGACAAAGAGTAACGAGTGCACGTGATGAAGCTCAGTATAGTGTTGTGGGTGCTGTTGTAAGGTTGATGTGTAGGTC
+
BBAABFFFFFBBGGGGGGGGGGHHHHHHGHHHHHHHHGGGGHHHHHHHHHHHHHHHHHHHGHHHHHGGGGGGHGFDEEG?FEGGGHHHFF4BBBEEHHGGGB//33?444???/>/--;--9:--9FFF/9:B/:-:-@@-:---...../;----..-.:......./9.//////....//.;//:.9...//:..../9//////;9/////////9.......//;//.///9/9.////://://:
@M03495:530:000000000-LYBTV:1:2112:20153:25732 2:N:0:TGACAGCT+CCTACGGG
ATATTTTGCCGTTGATAAACCAGGACTCAGGCTGGACCAAAGCTCACATGCTGACAGATCGGAAGAGCGTCGTGTAGGGAAAGAGTGTCCCGTAGGGTGTAGATCTCGGTGGGCGCCGGATCATTAAAAAAAACAAAGGTGTAGAGGAATATTGGAGGTCGGTTTTCAAGGAACACCGCTACCCGGGCTAGCAACACACGAGTAGAGCATAGCAGTAGTAGCGTGATATGTACGGTCAAGAGTGTCTGAAG
+
CCCCCFFFFFCBGGGGGGGGGGHGHHHHHHHHHHGHHHHHHHHHHHHHHGHHHHHHGHHHHGGGGGHHGEGFEEHHHGFHHHHHH@FBBFHCGFGGGGG/3BG4GD4??/EE////</////@1@1=?FB@FC.<<<//000<0==/./<000=00/..:-;-.:.;0000././/.-----/..---;.9;B0..9.;-9-..00000000009909;009-...;000000..;..000.0:0000000
@M03495:530:000000000-LYBTV:1:2112:12037:25737 2:N:0:TGACAGCT+CCTACGGG
ATATTTTGCCGTTGATAAACCACCCTCCCTGTGGTCGTTATCTTGCTCCTTCTGTCGTCAACGAATTTACTAATTCCAAAGCTCACATGCTGACAGATCGGAAGAGCGTCGTGTAGGGAAAGAGTGTCCCGTAGGGTGTAGAGCTCGGGGGTCGCCGGGTAATTAAAAAAAAAAAAAAAAGATGATAGAGCGACACAGCGAGATGTATGTGCGGAGTCTAAAAGGCGAGGTGAGATGAGGTAACGGATAGG
+
CBCCCFFFFFCCGGGGGGGGGGGGGHHGGHHHHHHHGGGHHHHHHGGHHHHHHHHHGGGHGHGGGHHHHHHHHHHHHGHHHHHGHHHHHHHHHHHHGHHHGGGGHHHGGGGGGFHGHGHHHHHH3FBDGHGHGGGGFG@>F>222@?<//<-.<<.:-;C:;9000;0;9D----:----..000000900-----/..----.00000;00.---9;090:00..----..0.;0000//000.-...0/
@M03495:530:000000000-LYBTV:1:2112:7085:25780 2:N:0:TGACAGCT+CCTACGGG
ATATTTTGCCGTTGATAAACCAGATAATCCTGAAAAAAAAAATCAAAGCTAAAAACTACAATGCTAAGACCACGATGTGACTGCTATCAAAGTTAGATATATATGTAAATTATTCATCTGTAAACTCCTAGAATTATATCATACCTGCTCCAGCAATCACGACCTGTAATGGTTTAGTGGGTTGTTCACTGTTTCTGAAAAATGAAGATATTTGTACAGCTTCCAAAAAGTTTATTGTGTTTTATAGTGGG
+
11>AA3FFF11A11AFBFG110F01BAEDGH11AG1BEA/AAF1BGA10FE11A1E111B1B@12DFGE1BG/E//CG1FGHEFHFG0@2B1BG2FGGHFBBDEB2FDEGFGGHGF2FD1G22B1BBFGFFG<21BG2F2>F2FC>1<FFGF10@<D11@C/<@CHHHGHGFFBGHGDGAACFGGC===DD0D<=000=<=;.CCC0000000;000C0:00:/00;C..0;9090000/;/90;0;FFF.
@M03495:530:000000000-LYBTV:1:2112:16729:25790 2:N:0:TGACAGCT+CCTACGGG
ATATTTTGCCGTTGATAAACCAGTCTCCAAAGCTCACATGCTGACAGATCGGAAGAGCGTCGTGTAGGGAAAGAGTGTCCCGTAGGGTGTAGATCTCGGTGGGCGCCGGATCATTAAAAAAAAAAAAAAAAAACGCATATGTGGGAGTGCAGGATCAACAAGTAGTTACGCTGCACTATGCTGTGTATGGAGCGATCTTGACACACACGTAGTAGGTGTCACTAGTAGTACATGACGACAATGACAACCAC
+
CCCCDFFFFFCCGGGGGGGGGGHHHHHHHHHHHHHHHHHHHHHHHHHGHHHGGGGHHHGGGGEGHHHHGBGHHHHFGDGHHGGGEGGBC/@3444BFEC1/?//><<///?/03B?>2@>/<</AC@--:---.---..00;00.:...0;0..0/.0/0./0000000...../0000000;0/0000/0:/;-...000009/...-./..000:0:00000090000;00000..---0000;09...
@M03495:530:000000000-LYBTV:1:2112:12950:25822 2:N:0:TGACAGCT+CCTACGGG
ATATTTTGCCGTTGATAAACCAAAGCTCACATGCTGACAGATCGGAAGAGCGTCGTGTAGGGAAAGAGTGTCCCGTAGGGTGTAGATCTCGGTGGGCGCCGGATTATTAAAAAAAAAAAAAGACAAATATATATGGGTTGGTGGAGGACATGTGATTCGTAGTAAGTCATACTGCGGCTCTAGACTGATGAATGCCAACATTGGAATACAGGGTACTCTAAGAGATGCGCTGGAGTTCATGGTACATGGGA
+
CCCCCFFFFFCBGGGGGGGGGGHHHHHHHHHHHHHHHHHHHHHHGGGEFHHGGGGFGHHHGGHHHHHHDF@DGHGFEGGG3?>3344444BF1EE//>/////</B?33BBFDCFDC?@--..////0000000=0.:.--......../00;00000.//..000;00900000.---:/00000000009000000../0000000900/.:/000000000/00B-.---99;/0000;000090/9/
@M03495:530:000000000-LYBTV:1:2112:13007:25846 2:N:0:TGACAGCT+CCTACGGG
ATATTTTGCCGTTGATAAACCAAAGCTCACATGCTGACAGATCGGAAGAGCGTCGTGTAGGGAAAGAGTGTCCCGTAGGGTGTAGCTCTCGGGGGTCGCCGTATCAATAAAAAAAACAAATACGCAGGGCACGTCTCTTGCCGTGGCTACACTATCAAAGCATATGTTCACAGGCGAGGGAGGGGTGCAGCTGATGGCCTTGACCTCAGATATGTCCGTCCCGATGTCGTCGCGGCTGACAACGTAAACTC
+
BBBBBFFBFFBBGGGGGGGGGGHHHHHHFHHHFHHH5GFGFHHDGDGEFGGGEFEEEHFHDGHHHGHHF5D@FGFG?EFG3B>F34444B?F/>E//////</0?2222?F2G/>@...0111...---......:/;000/-.---.0/0/0/000;90//0;0000;90009.-----..-9-9-.///////9/.9////9;///////;9///..9..;.;../...-------..9/.-....///
@M03495:530:000000000-LYBTV:1:2112:14086:25847 2:N:0:TGACAGCT+CCTACGGG
ATATTTTGCCGTTGATAAACCAGGACTCAGGCTGGACCAAAGCTCACATGCTGACAGATCGGAAGAGCGTCGTGTAGGGAAAGAGTGTCCCGTAGGGTGTAGAACTCGGGGGGGGGCGTATCCTTAAACAAAACATATATAAACAGATTATGGAACAGGTACAACTCGCTATCAGCAAATTAAAAAAGGAAATACAAAAGTCAGTGAGCAGGAAGCATACTAACAATGTTGAAGTCGCGAACCTGACGATG
+
BBBBBFFFFFBBGGGGGGGGGGHGEHHFGHGHFHGHHHHHHHGHHHHHHHHHHFGGHHGHGGGGGFFHGEEEEFF?GGFGHHHHHBB4BGFEFE1EF3//?344333?<///-----9--..//9//B/;E...:/9//;/////.//9//9////././///////.-;..///9;.:///9://-...;/;///9/;/////9//9///...../////9//;9/;9;9B///9.---9--;.//...9
@M03495:530:000000000-LYBTV:1:2112:24180:25850 2:N:0:TGACAGCT+CCTACGGG
ATATTTTGCCGTTGATAAACCAGTCTCCAAAGCTCACATGCTGACAGATCGGAAGAGCGTCGTGTAGGGAAAGAGTGTCCCGTAGGGTGTAGATCTTGGTGGTCGCCCGATGACTTAAAAAAGAAAAATTACGGTTTCTCTTCTATATAAGCAGAAATACCGTTGTCTCGACCCCACCTTTCTACATTGATGAAATCTCCACCACGTGCTTCTCTATTTGGTCTATGCTCGACGCATGCTCACTGTCTGCT
+
BBBBBFFFFFBBGGGGGGGGFGHHHHHHHHGGHHHHHHHGHHHFHHHHHFHGGGGHEHGAFGGGBCGGGCHHGHHHHBFFGEF?FGGBF/334B4F4@F3F//B////////43B43B3?FD//@2200222//2/<11111<1111111?11>0011111.<...00=/0---....:00<00000000;00000009009........000000000009;9000000.-9---..99/////9:///9
@M03495:530:000000000-LYBTV:1:2112:7497:25883 2:N:0:TGACAGCT+CCTACGGG
ATATTTTGCCGTTGATAAACCAGGCGGACCAAAGCTCACATGCTGACAGATCGGAAGAGCGTCGTGTAGGGAAAGAGTGTCCCGTAGGGTGTAGATCTCGGGGGTGGGCGTAGTGTTAAAAAAAAAAAAAAGAGCAGAGGATGTTGGACATGGTGAGAAAGTAACTGATAAAGATGCTGATAACATAGTGGAGCAACGAAGAGAATGGGCCACTGCCGCTGTGTCACACAGCACGCATGAGACTGTATATG
+
CABBCFFFFFBAGGGGGGGGGGHGHGGGGGGHHHHHHHHHHHHHHHHHHHHHHGFGGHGHGGGGGGEGHHGHHHHHHEFBGHHGHGEGG?//33B4B44B//E@////<A---<0>11<<>GF-CGC?---;./////..9/////.///////:/.//////////9//;////:/9////////////.:././.-...:.///:/.....////--9-;/://///;../.--:.;;/////9/////
@M03495:530:000000000-LYBTV:1:2112:15788:25885 2:N:0:TGACAGCT+CCTACGGG
ATATTTTGCCGTTGATAAACCAGGGCGGCACCAAAGCTCACATGCTGACAGATCGGAAGAGCGTCGTGTAGGGAAAGAGTGTCCCGTAGGGTGTAGATCTCGGTGGGCGCCGGATCATTAAAAAAAAAAAAAAAGTAGAGAAAACTATGCTATAGAGTACGACCACGAGCCACAGAGCTACCTACAACTGACCGTCACATGCGGCTCTGGATCACTATAGACTAGATACATTGTATACTGTGTCGTAATAT
+
ABAABFFFFFCBGGGGGGGGGGHGGGGGGGGGHHHHHHHHHHHHHGHHHHHHHHHGGGGHHHGEGGEFGHHHGGHHHHHFGBFGHEGGAEE3F<DDG2?BGCF//C/<//<</>.<0=11<1>B-CGGDC-:--.:0;000//9/0000/://////;//...9-9:----/...//////.///////////-....////.-:-.//9///./////////:///;///////9//////9/.;.../;
@M03495:530:000000000-LYBTV:1:2112:23798:25897 2:N:0:TGACAGCT+CCTACGGG
ATATTTTGCCGTTGATAAACCAGCTAATCCTGAAAAAAAAATCAAAGCTAAAAACTACAATGCTAAGACCACGATGTGACTGCTATCAAAGTTAGATATATATGTAAATTATTCATCTGTCAAATCCTAGAATTATATCATACCTGCTCCAGCAATCACGACCTGTAATGGTTTAGTGGGTTGTTCACTGTTTCTGAAAAATGAAGATAGTTGTCCAGCTTCCAAAAAGTTTATTGTGTTTTCTAGTGGAG
+
BBBABFFFFFBAEEGGGFGGBCHHHGHHHHHHHHHGHEGEFHHHHHHHHHHHGBECGGFFHHFFHGHHHGCGGCCFFDGHHHGHHGEFGHHDEDFGGF@4FGHHHHGHFHFHHBFF4FHGHGGHHFFFHFH3FGGHHBDHHHF2FFGHDCBCGFBGHHEFFDCGEFGHFGGFHHFF>=FGGFCFGHFEHHHHHHFFFB<D<CD0DFGCFGCGGHG0CCGBG0/;0GGEEFFGGGFGFFF;FB9BFB9B.BE
@M03495:530:000000000-LYBTV:1:2112:8235:25920 2:N:0:TGACAGCT+CCTACGGG
ATATTTTGCCGTTGATAAACCACCCTCCCTGTGGTCGTTATCTTGCTCCTTCTGTCGTCAACGAATTTACTAATTCCAAAGCTCACATGCTGACAGATCGGAAGAGCGTCGTGTAGGGAAAGAGAGTCCCGGAGGGTGGTGAGATCAGTGGGCGCCGGATCTTATAAAAAAAACGAACGGAATGAAGAGCATTATAAGCAGCATACGAGACCATCACACCATGTACACTCGATGCTGAGTCACGGTCGAGT
+
BBBBBFFFFFBBGFGFGGGGGGGCFGGDFCFGHFEGEGGHHHHGFBGFCGHHHHHHGGGHGHGGEHEGHHHGFHHGGHHGGHHHGHFGGHHHHHGHHGHHGDGCGHHGGGGGGCCFHFHH/03B2<?BBBB/>BF@////<101111<1=0..------.-0000000:0:--.-..9-.;..00000..///////;///;;///..9..../////9../9///////..:9.///.9;9/..9.---/
@M03495:530:000000000-LYBTV:1:2112:21141:25939 2:N:0:TGACAGCT+CCTACGGG
ATATTTTGCCGTTGATAAACCAGGGACTCAGGCTGGACCAAAGCTCACATGCTGACAGATCGGAAGAGCGTCGTGTAGGGAAAGAGTGTCCCGTAGGGTGTAGATCTCGGGGGGCGCCGGGTCATTTAAAAAAAAAAAAAGAGGCAAAGTGAAGTGCAGACGTACGGTATTATGTTGGAGAGTAGCTGGACGACGTTGAGAGAAGCATGTGATGGGTAGTAAGGGGTACGAGGCGGAGTGTGTTCAGTTGA
+
CBCCCFFFFFCBGGGGGGGGGGHGGGGHHHHHHHHGHHHHHHHHHHHHHHHHHHGHHHHHHHGGGGHHHGGGGEFGHHHGHHHHHHGHFGHHGHFDEF3F/33?4B4??E/E/----<---.-.000:BFFF;-D--<--../...../000000<0000.-...-./.<00000<0.0/0.000<00<..-----.<.:.0.0/0000000000.<0.00000.<..0...-9---9..00./000::00
@M03495:530:000000000-LYBTV:1:2112:23561:25947 2:N:0:TGACAGCT+CCTACGGG
ATATTTTGCCGTTGATAAACCAGAGCTCACATGCTGACAGATCGGAAGAGCGTCGTGTAGGGAAAGAGTGTCCCGTAGGGTGTAGATCTCGGTGGGCGCCGGTTCCTTAAAAAAAAAAAAACACAGAACAAAAGGAGGCAGTGTTAGACGCAAGAAAATCTCACTATCGCATGGTGAGATATCCCGACCAAATTGTAACTGTAGACCGTATAGGACAGTGGTCCTACTAAGGTCACTAGATATCAGCACCC
+
CACCCFFFFFBBGGGGGGGGGGHHHHHHHHHHHHHHHHHHHHHHGGGECFHGGGGGGFHHHGHHHHGHFG5DGGEFFEFG3F>3344@B4BF1??//>///</</23B3B3B?>B///>--.....00///../:/..:../000000;AC;--///:00000000:09.....000.000;000..---..00:000000:00000-...0:000/.00/0000000000/00000000:00::000.:.
@M03495:530:000000000-LYBTV:1:2112:17290:25963 2:N:0:TGACAGCT+CCTACGGG
ATATTTTGCCGTTGATAAACCAGTCTCCAAAGCTCACATGCTGACAGATCGGAAGAGCGTCGTGTAGGGAAAGAGTGTCCCGTAGGGTGTAGATCTCGGGGGGCGGCGTAGCCATAAAAAAAAAAAAAAACTGTGAGGAAGTAGAAACGTGAGGCTGCAAACATAAGATGGACGATGATATATACTGAGGCCCACAGCGGTATGTTCGACTCACATGTATATGCGCACACGCGTCGGTGATGTGGTGGTGC
+
DCCCCFFFFFCBGGGGGGGGGGHHHHHHHGHHHHHHHHHHHHHHHHHHHHHGGGGHHHGGGGEGGHHHGHHHHHGFHDGHHGHGGGGBF>E344@4BFF/>E----;----.00;00::FCFAF-9-9;9.000000.0/.00::00/........../00:.0000;000/0--..00000000:000..;......--...000:.....000:0;:00000..---.--;----9..00:0:/....0
@M03495:530:000000000-LYBTV:1:2112:8938:25986 2:N:0:TGACAGCT+CCTACGGG
ATATTTTGCCGTTGATAAACCAGAACCATCCAAAGCTCACATGCTGACAGATCGGAAGAGCGTCGTGTAGGGAAAGAGTGTCCCGTAGGGTGTAGAAATCGGGGGGTGCGGGGTTATTAAAAAAAAAAAAAAAATACTCAATACAGAAGCTGCCAGACCTAAACTTAACCCTTAAAAACTACCATGCATTACTAGACACCTGCTTCTGTCATTGTACCACATGTGCTCATCGTAAAAGACCACATTCCGAA
+
BCBBCFFFFFCBGGGGGGGGGGGHGHHHHGHHHFHHHHHHHHHGHHHHHHGHHHGGGGGHHGGCEEEAFGHGHHHFHHDFBFGHGHGGGF3?/33444B3E///@---.-9--;-:/;//;:B--:>--:-9--./////////;////9///.//9../9////://9/..//;///;//////////9:9///////.//:::///9/////://///.;////:9////....//.///..///::.9
@M03495:530:000000000-LYBTV:1:2112:8525:26002 2:N:0:TGACAGCT+CCTACGGG
ATATTTTGCCGTTGATAAACCAAAGCTCACATGCTGACAGATCGGAAGAGCGTCGTGTAGGGAAAGAGTGACCCGTAGGGTGTGATGACGTGGGGGTTGCGGTGTAAATAATAAAGACGTAAAATCGAAAAATGATACCTTAGCTGTCACAGGTATTCTGGTCTGTTTCGAGTAGATGGATTGGCTACGAATAAATACACATTATGGTCAACAGAGAGATAGGTCTGATTATACAGTCGTGCCTTGGAGTA
+
BBBBBFFBFFBAEAGGGGGGGGEAF44FEGEG33FGFFHGHHGHGF222AB21A?EE1GGBFBGGG3?5B55@FE1/?1?3?/1444B311?1>E////0///<?B3333?222>222///0/111/0<//<<11111>111<11<111100.00000<00000/=000../:.0000//:0/.//:/.....00;0;90090000/000000:///..;//////;///////99;9.9.9.//;/////
@M03495:530:000000000-LYBTV:1:2112:9104:26029 2:N:0:TGACAGCT+CCTACGGG
ATATTTTGCCGTTGATAAACCAGAGGACTCAGGCTGGACCAAAGCTCACATGCTGACAGATCGGAAGAGCGTCGTGTAGGGAAAGAGTGTCCCGTAGGGACGTGAATGCGGGGGTGGCCGGCACTACATATATCAAGAGGAGGAGCTTGAGAGGCTCTGGAGTATGAGCACTGAGATGGCATGACAAACCAAGGCTGATTGAGGTGGTGCAATCGGTATTGATGTCTAGTAGAGAGCGATTGTTGTTCGGG
+
?AABBFFFFFDAEEC5BDGBGCFHHGFAEBGFCHAGEHAFHCGHBFHF33FHBG55BGFBGG111F?1CBEF?@EEE23FF31?F3B4BB443>F@AGG3//>///44B<E///<-@0GC----/0//;00000:0C0...;..;..//.0./..../0009;/000000A0/09;///.//.///:........9../////.;..../////.9...///////////;9///;.-;.9.9/.../.-.
@M03495:530:000000000-LYBTV:1:2112:9362:26061 2:N:0:TGACAGCT+CCTACGGG
ATATTTTGCCGTTGATAAACCAGGTCTGGATGATGCTCATGGATCGCACACATTCCACATCCACCAAAGCTCACATGCTGACAGATCGGAAGAGCGTCGTGTAGGGAAAGAGTGTCCCGTAGGGTGTAGATCTCGGGGGGGGGCGGAGCATTTAAAAAAAAAAATCAGATACGGGAATGTGGTCAGACGGGCCTCATACAGCAGAGACCTGTAGAGGTGCGTTGATTATCGTCGGTGGTACAACTGTCGTG
+
BCCCCFFFFFCCGGGGGGGGGGHGHGHHHHHHHHHHHHHHHHHHHGGGGGHGHHHHHHHHHHHHHHHHGFHHHHHHHHHHHGHHHHHHGGGGHHHGGGGEFGHHHGGHHAFH4F4D4GGGGFDFBF/23?3?330?/<<--;-:=----:00000900@D-;--.9000000..9.-/0000/90/00-.---..0900000/:/.//.0/000;0/0.;-..-.00000./.--;...000000990...
@M03495:530:000000000-LYBTV:1:2112:20568:26065 2:N:0:TGACAGCT+CCTACGGG
ATATTTTGCCGTTGATAAACCAGCTAATCCTGAAAAAAAAATCAAAGCTAAAAACTACAATGCTAAGACCACGATGTGACTGCTATCAAAGTTAGATATATATGTAAATTATTCATCTGTCAAATCCTAGAATTATATCATACCTGCTCCAGCAATCACGACCTGTAATGGTTTAGTGGGTTGTTCACTGTTTCTGAAAAATGAAGATAGTTGTCCAGCTTCCAAAAAGTTTATTGTGTTTTCTAGTGGAG
+
BBBBBFFFFBDAGGGGGGBGGCHHHHHHHHGHHHHHHGCGGHHHHHHHGHHHHHGHHHGHHHHHHEHHHHHHGGHGHDGHHGFHHHGHHGFGFHFHHGHHHHHHHHHHHHHHHHGHHHHFHHDEGHHHHHHHHHHHHHHHGGHHHFFHHHBGFHFHBGHGGGCGHHHHHHHHHHHHDGFHGGGDCHHHHFDGDGHFBGHHFGHH0CGHHFGHHGH00:GFHHFBGFEE?FGFFGGGBBF9//FFBFFFA0;
@M03495:530:000000000-LYBTV:1:2112:15249:26071 2:N:0:TGACAGCT+CCTACGGG
ATATTTTGCCGTGATAAACCAGGACTCAGGCTGGACCAAAGCTCACATGCTGACAGATCGGAAGAGCGTCGTGTAGGGAAAGAGTGTCCCGTAGGGTGTAGATCTCGGTGGTCGCCGCATCATTAAAAAAAAAAAACACACCGCATCTCACAGGAGCATATGGCATATAAGCACGATCTCAGTGCACACATACACTTCGTGCTACTGCACTACACCGTCAGCAATAAGACAGTGCAGGTGAGGTCTCGCAC
+
CDDCCFFFFFCBGFGGGGGGGGGHHHHHHHHHHGHHHHHHHHHHHHHHHHHHHHHHHHHHGGGGHHHGAEE>EFGHGGFHHHHHBFBFGHEHGGGGBF/33B4?DGHE/?A/3/<//////22D222>2/@@-@C-......---:-000000:...:00000.:00000000/-....00000:000..000000009;...0000000:0/://9..9.00/00:000;/00000..00..//0:/.--
@M03495:530:000000000-LYBTV:1:2112:11314:26121 2:N:0:TGACAGCT+CCTACGGG
ATATTTTGCCGTTGATAAACCAGAGGACTCAGGCTGGACCAAAGCTCACATGCTGACAGATCGGAAGAGCGTCGTGTAGGGAAAGAGTGTCCCGTAGGGTGTAGATCTCGGGGGGGGCCGGGTCATTAAAAAAAAAAAAGATAGGAGAGATAGATGGTGGCGTAGCGGATGCCAAGTATAGAGCGAAGAGGAGTGATTGGACGGAACATGAGAAGGAGGAGGTGCAGAGAAGAGGGTCAGGACGTATGTAG
+
CCCCCFFFFFBBGGGGGGGGGGHHHGHHHHHHHHHHGHHHHHHGHHHHHHHHHHHHHHHHHHHGGGGHHFFFGGFGGGGHGGFHHGHBGBGHHGHEADF?F/BG44BF40FEEG-9<---<-.<<BF0<00B<9@<@@-..000/0/...0000<00:0.:-<--.<----/000.:00:0000----...../<0000:00--..-/000000/.<.......00009/0/0...</.::09-.90/<00
@M03495:530:000000000-LYBTV:1:2112:7595:26145 2:N:0:TGACAGCT+CCTACGGG
ATATTTTGCCGTTGATAAACCAGCTAATTCCAAAGCTCACATGCTGACAGATCGGAAGAGCGTCGTGTAGGGAAAGAGTGTCCCGTAGGGTGTAGATCTCGGGGGTGGGCGGATCATTAAAAAAAAAAAAGGTCCACTCTCCCCTAACGGACATGAGACACCCGACTCAGAGAGCTGCGTACGCTTTGACAATGACCACTTTGCAACTCCCCACCAGGGCCCCATCGATGTCACATTGACAACTTGACACT
+
BBBBBFFFFFBBGGGGGFGFGGHHHHHHHHHHHHHGHHHHHHHHHHHHGHHFHHGGGGFHHGEGEAFAFGFGGHHFFG@G5DGHFCEFGG3?>BD44B4411/><</>/<>//>><111<1FFC-<-:--..:0;000/99:/./.:/.-9--///;//....9--;9////...///-..--...;///////////./////////9/9...9......--;././:/9///////////.////////
@M03495:530:000000000-LYBTV:1:2112:20450:26156 2:N:0:TGACAGCT+CCTACGGG
ATATTTTGCCGTTGATAAACCAGAACCATCCAAAGCTCACATGCTGACAGATCGGAAGAGCGTCGTGTAGGGAAAGAGTGTCCCGTAGGGTGTAGATCACGGGGGGCGCCGTATCAATTAAAAAAAAAAAAAGGAGAACAGGTATAGAGGCGCTTATCTTGTACATAACATAGATGTTACGTAGCTCTATACATAATTATATCAGCATGTTCCTTATATTGATGGATAGTGTAGTATAGGTCTGAATGCGT
+
CCCCCFFFFFCAGGGGGGGGGGHHHHHHHHHHHHHHHHHHHHHHHHHHHGHHHHGGGGHHHGEGGGGGHHHGHHHGHHFFBGFGFGGFGGGG/3344433/E/ED--:----...//;///:B/DFF-@-;-../;A.///.:////9//.-;-.;///////://////////://///.//../////////////////;/////;//;////////////:////9///:///////9/;/////..
@M03495:530:000000000-LYBTV:1:2112:11977:26181 2:N:0:TGACAGCT+CCTACGGG
ATATTTTGCCGTTGATAAACCAGCTAATCCTGAAAAAAAAATCAAAGCTAAAAACTACAATGCTAAGACCACGATGTGACTGCTATCAAAGTTAGATATATATGTAAATTATTCATCTGTCAAATCCTAGAATTATATCATACCTGCTCCAGCAATCACGACCTGTAATGGTTTAGTGGGTTGTTCACTGTTTCTGAAAAATGAAGATAGTTGTCCAGCTTCCAAAAAGTTTATTGTGTTTTCTAGTGGAG
+
AA?AAFFFFFBBGGGGGGGGGGHGHHHGHHHHHHHGHGGGGHHHHHFGHHHGBFEHFHHHHHHHHDFHHFHHGFGGGHHEDFBGHFHHHHGGHHHHFHHGHHHHHHHHHHHHGFHHHHHHHHHGHHHHHFFHFHHHGHGFFHH2FHHHHGGFGHHHEFFGGGCDHDG<GHH1FFGHDGH.<FFGGHHHEFGGGHHHH00GHFGGHGFFFHGFH000CCBFHBCGBC.AEGEBBFGGFFFBBFFFFB00AFA
@M03495:530:000000000-LYBTV:1:2112:22821:26185 2:N:0:TGACAGCT+CCTACGGG
ATATTTTGCCGTTGATAAACCACCCTCCCTGTGGTCGTTATCTTGCTCCTTCTGTCGTCAACGAATTTACTAATTCCAAAGCTCACATGCTGACAGATCGGAAGAGCGTCGTGTAGGGAAAGAGTGTCCCGTAGGGTGTAGATCGCGGGGGTCGCCGGGTTCTTAGAAAAAAAAAGACAGACGTACACGGGGGGCAATCGCGTGATAAGTATACAATACAGTGCATCAGATGGAGGCACAGTTGCACAGTT
+
BCCCCFFFFFBBGGGGGGGGGGGGGHHGGHGHHHHHGGGHHHHHHHHHGHHHHHHHGGGHGHGGGHHHGHHHHHHHHHGHHHHHHHHHHHHHHHHHHHHGGGEGGHHGGGGEGFFGHGGHEHFGFGBFGHGHGGGE2F/2F222//>A-<-:.:-.:--.:.000009;9.-@--..////.-..../:-------.//.9-;-.///////////////;9/////9///:///:...:/://///9///
@M03495:530:000000000-LYBTV:1:2112:18457:26201 2:N:0:TGACAGCT+CCTACGGG
ATATTTTGCCGTTGATAAACCAGAACCATCCAAAGCTCACATGCTGACAGATCGGAAGAGCGTCGTGTAGGGAAAGAGTGTCCCGTAGGGTGTAGATCTCGGGGGGCGGCGTATCATTAAAAAAAAAAAAAAGATGAAAATAGGTGAATAACAATGCTCTCAGTAGTGACTGATCGCATCAACACACAAGCGAAGACCAGTTGCGTCAGCGCTGTGAGTAGTGTACTGAGGAGCGTACAAAGGATGTGTCG
+
DDDDDFFFFFCCGGGGGGGGGGHHHHHHHHHHHHHHHHHHHHHHHHHHHHHHHHGGGGGHHGGGGAEAFGHGGHHHHHHHFGHHGHGEGG31>@@44B@BBF/E/----99--.<BFBBFFFBC-<->9---.90:000000000000000000<00:000000000/0000<00....-00/09.......9--./:/.0000-.-<B0.-.<</00<000/0000000.0..-.9-.00///00<000.
@M03495:530:000000000-LYBTV:1:2112:8761:26225 2:N:0:TGACAGCT+CCTACGGG
ATATTTTGCCGTTGATAAACCAGCTAATCCTGAAAAAAAAATCAAAGCTAAAAACTACAATGCTAAGACCACGATGTGACTGCTATCAAAGTTAGATATATATGTAAATTATTCATCTGTCAAATCCTAGAATTATATCATACCTGCTCCAGCAATCACGACCTGTAATGGTTTAGTGGGTTGTTCACTGTTTCTGAAAAATGAAGATAGTTGTCCAGCTTCCAAAAAGTTTATTGTGTTTTCTAGTGGAG
+
BBBBBFFFFFBBGFGGGGGFGGHHHHHHHHHHGHHHHGGGGHHHHHHHHHHGHFGHHHHHHHFHHHHHHGHHGGHGGHHGHHHHHHHHGHHHHHHHHHHHHHHHHHHHHFHHHHHGHHGHHHHGHHHHHHHHHHHHHGHHHHHGHHHHHGHHHHHHFHHGGGGGGGGHFHGDGHFF>GFECFGFHHGHHGHHHFBGHHHHC.GD0C0GHGHHHHHGHFBF0CC0GBCCEBFGGGGGGGFFGGGFFBGGGGG
@M03495:530:000000000-LYBTV:1:2112:17713:26231 2:N:0:TGACAGCT+CCTACGGG
ATATTTTGCCGTTGATAAACCAGCTAATCCTGAAAAAAAAATCAAAGCTAAAAACTACAATGCTAAGACCACGATGTGACTGCTATCAAAGTTAGATATATATGTAAATTATTCATCTGTCAAATCCTAGAATTATATCATACCTGCTCCAGCAATCACGACCTGTAATGGTTTAGTGGGTTGTTCACTGTTTCTGAAAAATGAAGATAGTTGTCCAGCTTCCAAAAAGTTTATTGTGTTTTCTAGTGGAG
+
BABBBFFFFF@BGGGGGGGGGGHHHHHGHHHHHHHHHGGCGHGHHHHEHHHHHHGGHHHHHHHHHHGHHGHHGGHGHHHHFHEHHHHHHHGHHHHHHHHHHHHHHHHHHHHHHHHHHHHHGHHHHHHHHHFHGHHHGHHHHHHHGHHEFHHHHHHHHHHGGGGGHHHHGHE<FGHFFFHHGGGGHHHHHGHFGHHHGHFHHHHFGGFHHHHGGHHGGGHGHF/<CGHGG9BFFGGGCFFB/CFFGEFF.:9
@M03495:530:000000000-LYBTV:1:2112:10113:26259 2:N:0:TGACAGCT+CCTACGGG
ATATTTTGCCGTTGATAAACCACCCTCCCTGTGGTCGTTATCTTGCTCCTTCTGTCGTCAACGAATTTACTAATTCCAAAGCTCACATGCTGACAGATCGGAAGAGCGTCGTGTAGGGAAAGAGTGTCCCGTAGGGTGTAGAGCTCGGTGGTGGCCGGAGCATTAAAAAAAAAAAAGAAAAGGGACAAAGCTAGTGTCGCGTATGACATATATTGAGACGGAGAGGGCATACGTGAGCTGACAGTATACAA
+
CCCCCFFFFFCCGGGGGGGGGGGGGHHGGHHHHHHHGGGHHHHHHHHHHHHHHHHHGGGHGHGGGHHHHHHHHHHHHHHHHHHHHHHHHHHHHHHHHHHHGGGGHHHGGGGGGFHFHGHHHHHHGHDFHHGHGDGG2=<22@22D@C</?/</<0<-----<<=000<0--::;C-...///......///00:000:..;:-./900090000000.0...:;...../0990/..0;00/009000000
@M03495:530:000000000-LYBTV:1:2112:21774:26259 2:N:0:TGACAGCT+CCTACGGG
ATATTTTGCCGTTGATAAACCAGCTAATCCTGAAAAAAAAATCAAAGCTAAAAACTACAATGCTAAGACCACGATGTGACTGCTATCAAAGTTAGATATATATGTAAATTATTCATCTGTCAAATCCTAGAATTATATCATACCTGCTCCAGCAATCACGACCTGTAATGGTTTAGTGGGTTGTTCACTGTTTCTGAAAAATGAAGATAGTTGTCCAGCTTCCAAAAAGTTTATTGTGTTTTCTAGTGGAG
+
BBBBBFFFFFBAGGGGGGGGGGHHHHHHHHHHHHHGHGGGGHHHHHGHHHGHHHGHHHHHHHHHHHHHHHHHGGGGHHHHHHEHFGHHHHHHHHHHHHGHHHHHHHHHHGHHFHHHHHHHHHFHHHHHHHHHHHHHHHHHHHHGHHFHHHHGGHHHHHHGGGGGHHHFHHHGFHGF<FHGGGGGHHHHHHGHHHHHHFHHHGHHHHHBGGGHHHHGHHGHGH/CHFEEGGGGGGGGBBFFFFGGGBFG.9A
@M03495:530:000000000-LYBTV:1:2112:18675:26292 2:N:0:TGACAGCT+CCTACGGG
ATATTTTGCCGTTGATAAACCAGGGACTCAGGCGGACCAAAGCTCACATGCTGACAGATCGGAAGAGCGTCGTGTAGGAAAGAGTGTCCCGTAGGGTGTAGAGCTCGGGGGGCGCCGGATCATTAAAAAAAAACAACACTCGGATGGTGTAGGTTACGGAAAGAATTGATACCACACCCTCTGCAAGTGGCACACATTCTGACCGGTGCGTACGCAATGACCAGATACCTGTGAATCTGGTCTCTGCAGTT
+
CCCCCFFFFFCBGGGGGGGGGGHGGDGHHHHHHGGGGGHHHHHHGHGHHHHHHHFHHHHHHGGGGHHHGFGGEFGHHHHGHHHHBGBFHFGHGGGG3?/B3?3?3B//>>B--------9;.;9:000B-@>@.A...90/.9..-.00.000;000....-./.000:00;0;0....../00000900./09..0000000/------9.9-.;-.00000..0:00000009009009:000000000
@M03495:530:000000000-LYBTV:1:2112:11852:26314 2:N:0:TGACAGCC+CCTACGGG
ATATTTTGCCGTTGATAAACCAGTTGACTCTAGCTGCCATGCAATGTCACAACCACTTCTTGCCCTCCAAAGCTCACATGCTGACAGATCGGAAGAGCGTCGTGTAGGGAAAGAGTGTCCCGTAGGGTGAAAGTGACGGGGGGAGGGCCGGCGTGTTAAAGAAATTCTAGAGGCTACGAATCGCTGCACAGCACAAATCGGACCTAAAAGTGGGAACGCAGGCGGCTCACATATGGTAGACTGACTGGATG
+
AAAABFFFFFBAECGGFGGGGGHDHHHHFHHHFHHFFFFHHHHHHHHHHHGHGGGGGHHHHHGHHHHGHGHGHFHHHGFHHFHEHGHF5@GFCFGHHFGFEGEEFFGFGGHHH3F?F4??BEGFDEE3//233333??C///--;--..;---;9..//;//.9//9/////.9./9;.9..;....///.......//...-9.////////9./...---.--;9.////////99//9//////.///
@M03495:530:000000000-LYBTV:1:2112:17265:26317 2:N:0:TGACAGCT+CCTACGGG
ATATTTTGCCGTTGATAAACCAGCTAATCCTGAAAAAAAAATCAAAGCTAAAAACTACAATGCTAAGACCACGATGTGACTGCTATCAAAGTTAGATATATATGTAAATTATTCATCTGTCAAATCCTAGAATTATATCATACCTGCTCCAGCAATCACGACCTGTCCTGGCAAACAACCTGCAGAAAAGCCAATCAAATATATTTTCACAAGAGATGGAATGTGAGGCAATAATAGAGTACAAAGGTTGA
+
BABBBFFFFFBAEGGGGGGGGGHHHHHHHHHHHHHHHGGCGHHHHHHGHHGHHHGHHHHHHGHHHHHHHHHHGGHGHGHHHHGHHHHHHHHHHHHHHHHHHHHHHHHFHHHHHHHHHHHHGHHGGHHHHHHGHHGHHHFHHHHHGHHGGHHHFHBFGEHGGGGGGHGFHHHGHHHGHHGGFHHHHGGHHHHFFGFHHH0DDGHFGGGCHH0CG/CBGGFFHHHHGGGF.;CBF;;BFBB;;FFFFG/::FC
@M03495:530:000000000-LYBTV:1:2112:21630:26352 2:N:0:TGACAGCT+CCTACGGG
ATATTTTGCCGTTGATAAACCACCCTCCCTTGCCCTCCAAAGCTCACATGCTGACAGATCGGAAGAGCGTCGTGTAGGGAAAGAGTGTCCCGTAGGGTGTAGAGCTCGGGGGGCGGCGGGTCATTAAAAAAAAAAAGAACGTGTGTGCACCGCGGGATCATACGAATCGGCGGTAATGGATTATGTTTCGTACCATCGACCATACAACAATACTGCTACATAGTGCACCCTAACGATGTCGATACTAGTCA
+
CCCCCFFFFFCBGGGGGGGGGGGGGHHGGHHHHHHHHGHHHHHHGHHHHHHHHHHHHHHHHGGGGHHHGEFEFFFGHHGFHGHHHBGFHHHGGEG?F?F/B?43433?<//BA---9---;;.000:::B-;BA--.../.:./...000/-----;9..090.;.....----..000000000:000.:/..090./99-90/000..9000000B000;0:0000/..///.:...0..9.-000090
@M03495:530:000000000-LYBTV:1:2112:20836:26357 2:N:0:TGACAGCT+CCTACGGG
ATATTTTGCCGTTGATAAACCAGGTCTGGATGATGCTCATGGATCGCACACATTCCACATCCACCAAAGCTCACATGCTGACAGATCGGAAGAGCGTCGTGTAGGGAAAGAGTGTCCCGTAGGGTGTAGATCTCGGGGGTGGCCGGGTCATTAAAAAAAAAAAAAAATGGAATGAATAGAGTACAAGATGCGATAGCTGGTACTCGTGGACTGTGTATCCATAGCAGGATCAAACAATGACTACACGGTCG
+
CCCCCFFFFFBBGGGGGGGGGGHGHHHHHHHHHHHHFGHHHGGFHGGGGGHGHHHHHHHHHHHHHHHHHHHHHHHHHHHHHHHHHHHHGGGGFHHGGGGEGGHHHGHFHHGHDGFFHHGGEEFABC/B33333BB/C/<---00<-<C-.000000CE-9;BBD--;90000000000000000090/990-.9..000//0090.....09.00;00090000000..0/.00;..009900/0/;-9.-
@M03495:530:000000000-LYBTV:1:2112:14580:26369 2:N:0:TGACAGCT+CCTACGGG
ATATTTTGCCGTTGATAAACCAGGGACTCAGGCTGGACCAAAGCTCACATGCTGACAGATCGGAAGAGCGTCGTGTAGGGAAAGAGTGTCCCGTAGGGTGTAGATATCGGGGGTCGGCGGAGCATTAAAAACAATAAAATATAAAAACAGTAGAGTCTGTGGCAGCCAGAATCGCGGCGCGTCGTGAAGGAGGACAGTGAGTACGATAGCAGCAACAGTCGACTGTGTGACAAGCAGTGTCGATGACAATC
+
BB?AAFFFFFBAFGGGGGGGGGHFCFGHFHFGHHHFHHHHHDGFHHHHHHHGFHEHHHGDHHGGGGHGHGEEG>E1?GHGHHHHHH4@B@4@EEE>E/B//B?444B?///>>//</A/---<.0=0<=D0.::0;00:00000000::/;;000=0;090/./...99./009.--9----9--././/.9....9////;//....;///......9;9.-.9/9/.////.9.9////99.//99///
@M03495:530:000000000-LYBTV:1:2112:13530:26375 2:N:0:TGACAGCT+CCTACGGG
ATATTTTGCCGTTGATAAACCACCCTCCCTGTGGTCGTTATCTTGCTCCTTCTGTCGTCAACGAATTTACTAATTCCAAAGCTCACATGCTGACAGATCGGAAGAGCGTCGTGTAGGGAAAGAGTGTCCCGTAGGGGGTAGAGATCGGTGGTCGGCGGGCTATTCAAAAAAGAACGAAGGCAATGTGGAGCTGTTATATAGGATGCGGAGAGCCCTAGGCGCTTGCCGACCATGTATGAAGGAACAGACTG
+
BBBABFFFFFBAGGGGGGGGGGGEGHHGGHHHHGCHGGGCHHBGHHHHHHHHHHHHGGGHGHGGGHHHHHHHHHGHGHHHGHHHHHGHHHHHHGHHFHHHGDGEGFHGGGGFE/FBGFEGFFHFFGBB3GC?BFDE/B///11?11?..<<<1--------;00090099-.9./..;.9...//9;//...///;/////////.--9;-.....;.//---9:./-----//;///////./..//9//
@M03495:530:000000000-LYBTV:1:2112:19742:26400 2:N:0:TGACAGCT+CCTACGGG
ATATTTTGCCGTTGATAAACCAGCCTCCCTGTGGTCGTTATCTTGCTCCTTCTGTCGTCAACGAATTTACTAATTCCAAAGCTCACATGCTGACAGATCGGAAGAGCGTCGTGTAGGGAAAGAGTGTCCCGTAGGGGGTAGATCTCGGCGGGCGCCGGATCATTAAAAAAAAAAATAACATGACAAATCGCTAGGATCAGTAACTGTACAACTGGAGTAGTGGGTATCATGGACTGTGTGATCCTATAGTG
+
CCCCCFFFBFBAGGGGGGGGGGHHGHHGGHHHHHHHGGGHHHGHGHGHHHHHHHHHGGGGGHGGGHGHHGHHHHHHHHHHHHHHHHHHHHHHFHHGHHHHGGGGHHGGGGGFGHHHHFHHHHHHBFBFHHGHGGGF/><</111110F/><--;-9---;-.0900;00@BFFA9.:////;///////9.9...///./;/////9//////9//.///9/...//////////:B//./////////:/
@M03495:530:000000000-LYBTV:1:2112:16700:26403 2:N:0:TGACAGCT+CCTACGGG
ATATTTTGCCGTTGATAAACCAGAGGACTCAGGCTGGACCAAAGCTCACATGCTGACAGATCGGAAGAGCGTCGTGTAGGGAAAGAGTGTCCCGTAGGGTGTAGATCTCGGGGGGCGGCGGATCATTAAAAAAAAAAGAAAAGGCACACATAGCGGGTCGACTCAGTGTACAAGTATCAACTAATCGTCACAGAAACACGTACGTGAATGAGTAGAATGTGATGCAACAGTGCGATGCATGTAGGATCTGA
+
BBBBBFFFFFBAGGGGGGCGGGHCGEHHHHHHGHGHGHHHHHHHFHHHHHHHHHHHHHFGEHHGGGGHGGGEGGFGGGFHGFFGFGHBFBBGHFGG?FEBF/33444?FGE/<@?----9-999AFB//BBBB:>-:.../;/.......////-------:..////;/////99/////:////.....////;//.....-9...;///////////////////../;/-..;;/B//9////////
@M03495:530:000000000-LYBTV:1:2112:23687:26414 2:N:0:TGACAGCT+CCTACGGG
ATATTTTGCCGTTGATAAACCAAAGCTCACATGCTGACAGATCGGAAGAGCGTCGTGTAGGGAAAGAGAGTCCCGTAGGGTGTAGTTCTCGGTGGGGGGGCGTGCAATAAAAACAAAAACACACCATTATAAAACTGGAAGAGTCCAGGTCAGGCGCAACCTGCCACACAGCAGGGACGATCGTGGGGTGTGGACAGAGGGCTCAGAGCAGTGCAGGTCTTCATGGCTGCGGTAGTCCATACTAACAACGA
+
AA3AAFFFFFB?FCCEAE5GGCHHFFFGFAGFDHHHHHGHCAGGGEEA2BBEEEGEGG2DBFAF1AFF2133BGEH/1BCF1/3B4BB441111?///-9--9-../9/99//9.A.....99..9//9/9///9/;/B//..;///////;.9/9----.;.9.:/..9.....-..9-..-.;.-99--.9///.//:9.999/;///99///9.;//////9/....--...////9/.//9///.-.
@M03495:530:000000000-LYBTV:1:2112:15078:26441 2:N:0:TGACAGCT+CCTACGGG
ATATTTTGCCGTTGATAAACCAGCTAATCCTGAAAAAAAAATCAAAGCTAAAAACTACAATGCTAAGACCACGATGTGACTGCTATCAAAGTTAGATATATATGTAAATTATTCATCTGTCAAATCCTAGAATTATATCATACCTGCTCCAGCAATCACGACCTGCCAGAACGAGAAGCTCTACCTGTACTACCTCCAGAACGGCAGGGACATGGATGTGGACCCATAGCGGGACATCAACCGCCCCAGCG
+
AAAAAFFDBDDAGGEGGGGGGGGHHHHHHHGFHFHGCECAEH3GGHDEHHHHHHGHHGHGHHHFGFGFFFHHGGGFFBFDDBGHHHHHH3FGHHHGHHFHHHHHFGHHHEHHHGHHHHHG?GGGFGHEHBBGBFHFFFBGHFFCFFHFGHHHGG2FFGFDGG?AGHGGGAHEGGDD<0F<FG1<DGGBDFGDGCDFCGBGHHGACC@--..;00/00//;00/9..//;/9---9./:BBBF-9--9A..-
@M03495:530:000000000-LYBTV:1:2112:13127:26494 2:N:0:TGACAGCT+CCTACGGG
ATATTTTGCCGTTGATAAACCAGGACTCAGGCTGGACCAAAGCTCACATGCTGACAGATCGGAAGAGCGTCGTGTAGGGAAAGAGTGTCCCGTAGGGTGTCTATCACTGTGGTTTTCGCAGGTTTTAAAAAAAAACATTGCGTTCACATAATAAAAATAAATAGGCGTTAGGCTTGTATAGTTGTTTCATTAGGTGGTATGAATTTGAATCATTGTGTGTTTAACAGGGAAGATAGTTTACTATACTGGTT
+
BBBBAFFFFFBAGGFGGGFGGGGGAGGHHGBEGGEFGHFHHHHHFHHHHHHHDGHHHFGGAEEGGFGHGGDEFEGFGBCFGCGHG@F4BFGFGE1EE?FE344B?443444?B/0/4/////02B/?2D32<>@///1111....111110=<0000<<<00000/:.-:./:0;:.;;B009B0;/099000000.90;/00090;00;0909000:.CF./////.9;...////;;///99F/9////
@M03495:530:000000000-LYBTV:1:2112:12821:26549 2:N:0:TGACAGCT+CCTACGGG
ATATTTTGCCGTTGATAAACCACCCTCCCTGTGGTCGTTATCTTGCTCCTTCTGTCGTCAACGAATTTACTAATTCCAAAGCTCACATGCTGACAGATCGGAAGAGCGTCGTGTAGGGAAAGAGTGTCCCGTAGGGTGTAGATCTCGGGGGTGGCCGGGTGATTAAAAAAAACAAGATGGCACATAACGAGGCTCTGCGGTAGAAGTGATGACGTGAGCACCAGGTGTAGATCGCTAGAGTGAAGCTCAAG
+
BBCBBFFFFFCCGGGGGGGGGGGGGHHGGHHHHHHHGGGHHHHHHGHHHHHHHHHHGGGHGHGGGHHGHHHFHHHHHHHHHHHHHHHHHHHHGHHHFGHHGGGGHHHGGGGEGFGHHGHHHHHHBFBGGHCFBD?EFG>2>222@20?/><---..---.-.0;00;00-;?.9C//000//9/;;00...--..900--;..0000000900.:..:00.9...00090000.:...0000000009000
@M03495:530:000000000-LYBTV:1:2112:21047:26568 2:N:0:TGACAGCT+CCTACGGG
ATATTTTGCCGTTGATAAACCAGAACCATCCAAAGCTCACATGCTGACAGATCGGAAGAGCGTCGTGTAGGGAAAGAGTGTCCCGTAGGGTGGAGATCTCGGTGGTGGCCGTAGCATTAAAAAAAAAAAGTAGCAAGTATATGGGAATAGCAGAATCTGCTCGAGCAACACGAGTTTATCTAGCTTGTGCAACAGACGCATCGTTAGTGTCAACACGCTGAGTCGCATTGCGACTGTTACGATATCCAATA
+
CCCCCFFFFFCCGGGGGGGGGGGHHHHHHHHHHHHHHHHHHHGHHGHHGHHHHHGDGGHHHGGGGEEBFHHGHHHHHHGFFBGHGGE1>FBC/11333?4BFEE////00E///?33333D32BBD<@-.11111101>11100./0/<0000//0=0<000.-..-:....--..0000000000/.00000:/9.---.-.....00:0;000..-....00-;-..00.---.0000..9.-000000
@M03495:530:000000000-LYBTV:1:2112:19772:26593 2:N:0:TGACAGCT+CCTACGGG
ATATTTTGCCGTTGATAAACCAGGACTCAGGCTGGACCAAAGCTCACATGCTGACAGATCGGAAGAGCGTCGTGTAGGGAAAGAGTGTCCCGTAGGGTGTAGAACTCGGTGGTGGGCGGATAATTTAAAAAAAAAAAAACGGAAAGATAGAAAGAGCAGGAAGTGTGGTAAGTAGAGTCTGACACGATAAGAATAAGCGAGGTGAGACAGGAACAAATGTGCTGAAGACTAAACGTACTGACACATATTGG
+
CCCDDFFFFFCCGGGGGGGGGGHGHHHHHHHHHHGHHHHHHHHHHHHHHHHHHHHHHHHHHGGGGHHHGFGFFGFGGHGHHHHHH4BBFGHGGGGGGB//B34433B/?/<</////<////=1?11?DGFGC-<-<--.-..<-.:00<000<///0<../.00<0./:00:0<0000000000<-<..00000000-9--<.0.00//..<.//.<0:00000000/0<000.:.<.00<00<000000
@M03495:530:000000000-LYBTV:1:2112:19359:26620 2:N:0:TGACAGCT+CCTACGGG
ATATTTTGCCGTTGATAAACCACCCTCCCTGTGGTCGTTATCTTGCTCCTTCTGTCGTCAACGAATTTACTAATTCCAAAGCTCACATGCTGACAGATCGGAAGAGCGTCGTGTAGGGAAAGAGTGTCCCGTAGGGTGTTGAATTCGGGGGGGGCCGGGTCGTTAAAAAAAAAAAAGAACAAAGATGAGTGTGTAATGCTAACTCGTACAAGATAGCGGCATTGCTGCGTGTCGTTACTCATGCATTCATG
+
BCCCBFFFFFCBEGGGGGGGGGGGGHHGGHHHFGBGEGGGHHHHHGHHHHHHHHHHGGGHGHGGGHHHHFGHHHHHGHHHHHHHHGHEHHHHHHHHFHHHGGGGHFHGGGG@EGHGHFFGHFFGFG?FGFCG@GGG@///<2222</0/>-------9-.---9..0;999-----...///.//900::000900;0000090;.;...90/;000---9:00;000-.../.9...000000000900;
@M03495:530:000000000-LYBTV:1:2112:15498:26634 2:N:0:TGACAGCT+CCTACGGG
ATATTTTGCCGTTGATAAACCAGCTAATCCTGAAAAAAAAATCAAAGCTAAAAACTACAATGCTAAGACCACGATGTGACTGCTATCAAAGTTAGATATATATGTAAATTATTCATCTGTCAAATCCTAGAATTATATCATACCTGCTCCAGCAATCACGACCTGTAATGGTTTAGTGGGTTGTTCACTGTTTCTGAAAAATGAAGATAGTTGTCCAGCTTCCAAAAAGTTTATTGTGTTTTCTAGTGGAG
+
BCCCCFFFFFCBGEGGGGGGGGHHHHHGHHHHGHHHHGGGGHHGHHFGHHHHHHGHHHGHHHHHHGHHHHGHGGHGGHHHFFCGHHGHHHGGFHBFHHGHGHHGHHHHHEHHHHHHHGHHHHHHHGHHHFHFFHHHHHHHHHBFHHHHFHHHHHGFGHHGGGGGGGFHHFHHHGHE1<GEDECEGGHHHHHHDHFFHHGGGHH0DGHHHG:0CGHHHGGHGGGB0CG??FFFGGBFGGFFC;09F00BFFE
@M03495:530:000000000-LYBTV:1:2112:20119:26651 2:N:0:TGACAGCT+CCTACGGG
ATATTTTGCCGTTGATAAACCACCCTCCCTGTGGTCGTTATCTTGCTCCTTCTGTCGTCAACGAATTTACTAATTCCAAAGCTCACATGCTGACAGATCGGAAGAGCGTCGTGTAGGGAAAGAGTGTCCCGTAGGGTGTAGATCTCGGGGGGCGCCGGATGATTAAAAAAAACAAAGAAGATAGTAACTAGTATCACGATATCGAGGTGATGAGACTGTGCACACTGAGGTGATAGTTGTGCGCATCACTG
+
BCCCCFFFFFCBGGGGGGGGGGGGGHHGGHHHHHGHGGGHHHHHHHHHGHHHHGHHGGGHGHGGGHHHHHHHHHHHHHHHHGHHHHHGHHHHGHHHGHHGGGGGHHHGEGGGGGHGHGHHGHFHDGFBHHGGGGGG2F/@F222D2@?/A---;-----.-:0B0:0B0=--.9.A//./000:90:000;;00:00....90...-..000;00900000090./0;0./:0;000000.0.:-.-0000
@M03495:530:000000000-LYBTV:1:2112:23844:26656 2:N:0:TGACAGCT+CCTACGGG
ATATTTTGCCGTTGATAAACCAGCTAATCCTGAAAAAAAAATCAAAGCTAAAAACTACAATGCTAAGACCACGATGTGACTGCTATCAAAGTTAGATATATATGTAAATTATTCATCTGTCAAATCCTAGAATTATATCATACCTGCTCCAGCAATCACGACCTGTAATGGTTTAGTGGGTTGTTCACTGTTTCTGAAAAATGAAGATAGTTGTCCAGCTTCCAAAAAGTTTATTGTGTTTTCTAGTGGAG
+
>A1AAFF3DFD1E1A3GFFFFGHGHHFBDDGHFHHBFEEGEHFFHGGGGHHH1FCGFF1GHHHHGEFHHHHHGGFGFFHG2FGGHHHHGHHEDDGHGHHHHHHFGBGHHFFHHHFHGHHHHF2>GG1GHGH12FGGHGEHFHDCGFFF1FGH0F0FGHHGCCGCGDDHGGHHFHH111<FCF?CAHEGF0=D=GHHHF0DGHHBGGCFHHH0CHFBGHFFGHF0C0...CFFFFF0;0/99FFF0000;0.
@M03495:530:000000000-LYBTV:1:2112:14752:26670 2:N:0:TGACAGCT+CCTACGGG
ATATTTTGCCGTTGATAAACCAGGACTCAGGCTGGACCAAAGTCACATGCTGACAGATCGGAAGAGCGTCGTGTAGGGAAAGAGTGTCCCGTAGGGTGTAGATCTCGGGGGTGGGCGGATAATTAAAAAAAAAACAAAAAAGACAAGGATGGAGCGTATGGAACCCGGATTGGCTGCAATAAGCATGGCCTGCACGTCGATTCGACGAGCAATGTCGTGTCTATGACTCCGAAGCGCAAGGCTATCGAGAT
+
BCBCCFFFFFCBGGGGGGGGGGHGHHHHHGHHHHGHHHHHHHGHHHHHHHHHHHGHHGHHGGGGHHFGGEFEEBFHHGFHHHHHBF@FGHG?EEFGFC>33?4DD40?//>>///=<---.00=0=<DG-C?D-...:..-..///...00.///-:..//;00..9--.9/.;9../0:0009000..90../0...--.0:.09-9-9-90000....:000:00000.-.-------..000/.....
@M03495:530:000000000-LYBTV:1:2112:11727:26702 2:N:0:TGACAGCT+CCTACGGG
ATATTTTGCCGTTGATAAACCAGTCAGGAGTCCAAAGCTCACATGCTGACAGATCGGAAGAGCGTCGTGTAGGGAAAGAGTGTCCCGTAGGGTGTAGATCTCGGGGGTCGCCGTATCATTAAAAAAAAAACAGTTATTGTGTTATTTATTATGTGTTCCTCTTGTTTATTATATTCTGCACACCATCACGGTCCTATGGACGATGTTGTGTGTTTCTGTTACTTTCTATTTCTCTCATATCGTGCTATATC
+
CCCBCFFFFFCCGGGGGGGGGGHHHHHCFFGHHHHHHHHHHHHHHHHHGHHHHHGHGDGGHHHGGGGEGFHGHGGGHHHHGGFGHHGHGGGGC1/334@BB4?//>/////</</?G1FG111?G-@CDG../000000;0:/000;000000000;0<00;0090:;900000000000/0...0/00...;-//:////--..9///./.9///:/:9//:/://9///;///////;/./.../////
@M03495:530:000000000-LYBTV:1:2112:9702:26708 2:N:0:TGACAGCT+CCTACGGG
ATATTTTGCCGTTGATAAACCAGCTAATCCTGAAAAAAAAATCAAAGCTAAAAACTACAATGCTAAGACCACGATGTGACTGCTATCAAAGTTAGATATATATGTAAATTATTCATCTGTCAAATCCTAGAATTATATCATACCTGCTCCAGCAATCACGACCTGTAATGGTTTAGTGGGTTGTTCACTGTTTCTGAAAAATGAAGATAGTTGTCCAGCTTCCAAAAAGTTTATTGTGTTTTCTAGTGGAG
+
AAABBFFFFFDAGEFFGFGGGGFHHHHFHHGHHGHFHGGGGHGFHHFBGFBGFBEFHBGHHHHGHHHHFHFHGCHEE4GDFBCGHGHHHFDGHHHGHFHHGHHHHHHHHHHHHFHHHGHHHHGDGFHHHBEHHHE444FGHHFGHH02GCHHGHGHHHGEABFD0FGFDGHHBGHH1FG..FCGHF1GGHGHBGHFFFHGHHHHHGCHHCGCCGGFHBGHCGHHFGH?C0FGFGGFGFFFBB9CBFBF.0;
@M03495:530:000000000-LYBTV:1:2112:8241:26756 2:N:0:TGACAGCT+CCTACGGG
ATATTTTGCCGTTGATAAACCAGCTAATCCTGAAAAAAAAATCAAAGCTAAAAACTACAATGCTAAGACCACGATGTGACTGCTATCAAAGTTAGATATATATGTAAATTATTCATCTGTCAAATCCTAGAATTATATCATACCTGCTCCAGCAATCACGACCTGTCCTGGCAAACAACCTGCAGAAAAGCCAATCAAATATATTTTCACAAGAGATGGAATGTGAGGCAATAATAGAGTACAAAGGTTGA
+
BB@BBFFFFFBBGCFGGGGGGCHGHHGGGHHHGCHGGGGGGHHGHHHGHHFFHGFFHHHHHHHGEHHHFFHHGGHGFHHHHHEHHHGHEHHHHHHHHHHHHHHHHHHGHHEHGHFHHHGHHHFHHHFHHHGHHHHHHHHGHHGHGHECFHHHHHFGGBGGGCGGGHHEFGHHHHGHHHHGHHEHHHHHGFGHHHHEHH0DFHFHBGHEGGHGH/CBFFHFGHHHF0B?EGAFB:BFG0C;000CFFGBBF:
@M03495:530:000000000-LYBTV:1:2112:16243:26826 2:N:0:TGACAGCT+CCTACGGG
ATATTTTGCCGTTGATAAACCAGAACCATCCAAAGCTCACATGCTGACAGATCGGAAGAGCGTCGTGTAGGGAAAGAGTGTCCCGTAGGGTGTAGAAATTGGGGGGGGCGGCGTGAAGAAAAAAAAAAACAGGCAAAAGTGAGCAGACGGGTGCACGCTATATTACAAACCAAGATAACACTCGCTGTAAGAAACTCGAGTACCAACCTGGATGCAGCCGCGTAAGTCGCACCTACGTGACGTATTGTGGC
+
BAABBBFBFFBAGEGGGGGGGFHHHHHHHHHHHHGHHGHHHFHHHGHHHFHHHGGEGGEFCEEEE0A1BGBEGFHHHGGH@4EG/1>1?F?1/33B44B43B///-----;----..////BF-DA-99.A......99////////.-.---.//.-...///////9.....9/9//////.-.../9/9/////.;././///../9:.//.///9---9-..;/.--9-///...9..;.///:/..
@M03495:530:000000000-LYBTV:1:2112:8108:26832 2:N:0:TGACAGCT+CCTACGGG
ATATTTTGCCGTTGATAAACCACCCTCCCTGTGGTCGTTATCTTGCTCCTTCTGTCGTCAACGAATTTACTAATCCAAAGCTCACATGCTGACAGATCGGAAGAGCGTCGTGTAGGGAAAGAGTGTCCCGTAGGGTGGAGATCTCGGTGGTGGCCGTGTCATTAAAAAAAAAGCATGAGTTGAATTTATCTGATGACATACCCCACAAACAAAATACATGCCTGTCACTCGCATGCATTTAATGCCACACT
+
AB@ABFFFFFB?EGCGFGGGGGGGGHHGGHHGGHHGFGGCHHHGGGHEFHGHGHHHGGGHGHGEAGHDHHHGEFFHGHGHFHHHHGHGHHHFFHHHHHHGCFGHGEFEEEEEGHHHGGHHF3C?FFBGHGGCCFG@C//F221<1<EDGA//<00@--001100=GE0-:--../0000000;000900000000000000//A......9...////////:///////.--../;///////9///../
@M03495:530:000000000-LYBTV:1:2112:20209:26976 2:N:0:TGACAGCT+CCTACGGG
ATATTTTGCCGTTGATAAACCAGAGCTCACATGCTGACAGATCGGAAGAGCGTCGTGTAGGGAAAGAGTGTCCCGTAGGGTGTAGATCTCGGGGGGTGCCGTAGCATTAAAAAAAAAAAAATCGGGAACGACATGCAAGTAGTCTTCGTCAGTAACAAACTAGAGTAGTGTATCGTATATTACGACAATTGTAAGAGTGTATGTAATGTCAGGCGGACCAGCATCTGATCTAGAGCGCTGCTCACAATGCA
+
CDCDBFFFFFCCGGGGGGGGGGHHHFHHHHHHHHHHGHHHHHHHGGGGHHHGGGGGGHHHHGHHHHGHDD5DGHGHGGFEFFEG34444@??//<--;.;?....;;C:BFGGGGA@-@;-.0..---...-;.00000;0000000./...;00000;.0000:000::0000././00000...--000000000:0::00000000000//-----.../00000:0;00000--.-.:0000:0000
@M03495:530:000000000-LYBTV:1:2112:13005:27040 2:N:0:TGACAGCT+CCTACGGG
ATATTTTGCCGTTGATAAACCACCCTCCCTGTGGTCGTTATCTTGCTCCTTCTGTCGTCAACGAATTTACTAATTCCAAAGCTCACATGCTGACAGATCGGAAGAGCGTCGTGTAGGGAAAGAGTGTCCCGTAGGGTGGAGATGTCGGTGGGCGCCGGAGCATTAAAAAAAAAAAAGGAGTAAAATAGAGAGATAGTGATACCAGCGCTGCGCACATAGCTATGGATAATAGCATGTAGGCGCTCGACGTA
+
CCBCCFFFFFCBGGGGGGGGGGGGGHHGGHGHHHHHGGGHHHHHHHHHHHHHHGHHGGGHGHGGGHHHHHHHHHHHHHGHHHHHHHHHHHHHGHGHHHHHGGGFCHHGGGGEGGHHHFFHEHGHBFDFHHCFDGGE2=///@21??/>/</-.>-------.0;0000:@GG-9A-:././/000000000;.009000000000.--.-.-----0000000:0:0:9000000000000---.---9-.
@M03495:530:000000000-LYBTV:1:2112:14882:27050 2:N:0:TGACAGCT+CCTACGGG
ATATTTTGCCGTTGATAAACCAGCTAATCCTGAAAAAAAAATCAAAGCTAAAAACTACAATGCTAAGACCACGATGTGACTGCTATCAAAGTTAGATATATATGTAAATTATTCATCTGTCAAATCCTAGAATTATATCATACCTGCTCCAGCAATCACGACCTGTAATGGTTTAGTGGGTTGTTCACTGTTTCTGAAAAATGAAGATAGTTGTCCAGCTTCCAAAAAGTTTATTGTGTTTTCTAGTGGAG
+
CCCCBFFFFFCCGGGGGGGGGGHHHHHHHHGHHHHHHGGGGHFCHHHFHHHHHHGHHHHHHHHHHHHHHEGHGGHGCHHHHHGGFFFHHHHHHHEHHHHHHHHHHHHHHHHHHHHHGHGHHHHHHHHHHGFFHEHHHGHGHHGFHHHHGHGFFHFHHHHGGGGGHHHFHHFGHAGHFHECAFCDHHGHHHHFHHGHHHHHGHGEHHHHHG0FHHFHHFCHHHEG;:C.C00BFGFG0CFCBCBBFGGGGGE
@M03495:530:000000000-LYBTV:1:2112:17743:27060 2:N:0:TGACAGCT+CCTACGGG
ATATTTTGCCGTTGATAAACCAGTCAGGAGTCCAAAGCTCACATGCTGACAGATCGGAAGAGCGTCGTGTAGGGAAAGAGTGTCCCGTAGGGTGGAGATCTCGGGGGGTGGCGGATGATTAAAAAAAAAAAAAACGAAAATAAGTACACTAGCAGTGGAAGAATGATACAAATTGCTAGGCGACCGCGCTGAATACTGGTGATCCGTACTTGACACGAGTGTCGACGTGCTACTAGGATGAGGTTAGTAGA
+
BABBCFFFFFDCGGGGGGGGGGHHHHHHHGHHHHHHHHHHHHHHHHHHHHHGHHHHGGGGHHHGEGGAE?FGHGHHHGGG4FBFGHGGGGGG3?/1133?44??//<--9-.-----<0B0<0B0<<D=<----.-.<.90:000:0000/0/0000/00/</0000000000000000./9---------.0:<0<000/0000..:..000000.<-.<<<9.---...000:0/<0000///0.0<:0
@M03495:530:000000000-LYBTV:1:2112:20319:27064 2:N:0:TGACATCT+CCTACGGG
ATATTTTGCCGCTTATAAACCGGGACTCAGGCAGGATCATAGTTTACATGTTGTTATATAGGAAGTGCGAGGAGTGGTACATGAGTGAGCCAAAGAATTCGTAACAAATTTTATGTGGTAAAGGTTTGAAATACTTAGTTGTGTTTTTCATTTTAGTGGGTTTTGGTACTTGATGCAGCACATGAGAAAAGTACAGAAGACAGTTCGGGGCCGACAGATGTAGAATTCTTGCAGAGTAATTAGTTCAATTG
+
>1>A13B3@1>11AEG33A100A0A00B1BFB//AF1001A22D2212D22B20/2222221110111/////?F0B12212211@B1@@000>F00@B1/0>0?11>BB12212B2102BBF1<<F/1>12B1B2>>G21B/00@0?<>222@20@10??//?F@/111=1<FF11<100F1<D00</</0=B000//</:/;0;.C.--9---9-/00000000000;000;0-9//;//99///////
@M03495:530:000000000-LYBTV:1:2112:13613:27073 2:N:0:TGACAGCT+CCTACGGG
ATATTTTGCCGTTGATAAACCACCCTCCCTGTGGTCGTTATCTTGCTCCTTCTGTCGTCAACAATTTACTAATTCCAAAGTCACATGCTGACAGATCGGAAGAGCGTCGTGTAGGGAAAGAGTGTCCCGTAGGGGGGAGATGTGGGGGGGGGGGGCAGTCATTAAAAAACAAAATCTGTAGAGATTCGTATTGTGGTGGAATTTCAATAATGAAAGATGGACATAGGGGGAGGAAGAAATAGTGAGCAGCA
+
BB@AAFFFFFBAEGGFGGGGGGFGGGHGGFHHGFE3EGGDEH5FFFFHFFFHGAF5FEFAEDEFHGHFGHHGDGHGHHFFHHFHGGDGHHFHHHGFGFGG11?G2EEEFGG?BGFEEGGFFH4F4BG3/FCDA//<-;9./00;09-9-----99--9///////;//=.9...///://///////.99/////9....//////9///////9///9/99/////.9-;--..../////9//;///.9
@M03495:530:000000000-LYBTV:1:2112:17978:27086 2:N:0:TGACAGCT+CCTACGGG
ATATTTTGCCGTTGATAAACCAGCTAATCCTGAAAAAAAAATTAAAAGTTAAAAATAATATTCTAAGAACCCCGAGTTGACTGCTTTAAAATTAAGAAAATAATGAAAATAATACTTTGTTCAATTCTAAAAATATTACCATACTGCTCCAAGAAATAACGCCCGGTATGGGTTAGGTGGGTGTTTACTGGTTCCTGAAAATGGAGAATATTGGCCCGCTTCCAAAAAAGTTTATTTTGTTTATAGTGGGG
+
>AAABFFFDDD>ECGGGE5GGGHHHHHGHHHGHHHHHECEE13ADG5535DFGH31355B55555D535?1110//1134343343@3BF@4@3444331433444BB3B33B444443404BF44B4444B3F?22221121B12111@1110@01111//>//<-<.1>0>F.0>1<C-<.-<<0:00/;;0/00;:CG000://.000;00/:.---;.:9;CEE-.;B//;////;9B/9////;.-
@M03495:530:000000000-LYBTV:1:2112:11544:27133 2:N:0:TGACAGCT+CCTACGGG
ATATTTTGCCGTTGATAAACCAGCTAAGCCTGAAAAAAAAATCAAAGCTAAAAACTACAATGCTAAGACCACGATGTGACTGCTATCAAAGTTAGATATATATGTAAATTATTCATCTGTCAAATCCTAGAATTATATCATACCTGCTCCAGCAATCACGACCTGTAATGGTTTAGTGGGTTGTTCACTGTTTCTGAAAACTGAAGATAGTTGTCCAGCTTCCAAAAAGTTTATTGTGTTTTCTAGTGGAG
+
AAAAAFF3@FDAE1CGC3GGGFCEHHB1BGFGBBFHGGG//FCGFFHHHHFHBG?GHFHHHHHHFEGFFBFGEEHGGHHEFGGHHHFHHFFHHFHHHHHHFDGFB2FGHHGGFHFGD>GHHBFHHHEHHGG1GGFFFGGFHGD0BDGGFEH10FGFHFHGF/CCHFG1DB1?FGHGFEGFAECGHHDBDGDGHHHFF0<D/<DDCC00CGHEGFGFGH/CGHFHFC..9;FFBFGGGGFCB/0B;B;0.:E
@M03495:530:000000000-LYBTV:1:2112:18848:27141 2:N:0:TGACAGCT+CCTACGGG
ATATTTTGCCGTTGATAAACCAGCTAATCCTGAAAAAAAAATCAAAGCTAAAAACTACAATGCTAAGACCACGATGTGACTGCTATCAAAGTTAGATATATATGTAAATTATTCATCTGTCAAATCCTAGAATTATATCATACCTGCTCCAGCAATCACGACCTGTAATGGTTTAGTGGGTTGTTCACTGTTTCTGAAAAATGAAGATAGTTGTCCAGCTTCCACGAAGTTTATTGTGTTTTCTAGTGGAG
+
BCBCCFFFFFCBGGGGGGGGGGHHGHHHHHHGHHGGHGGGGHFGHHHHHHHHHHGHHHGHHHHHHHHGHGGHGGHEF@GHDGGFFGFHHHHHHFFHGHHHHHHHHHHGGGHHHGHHHHHHHHHHHHGHGGHHHHGHFFGFHHGEHHGHHGHHGHFHHHHGGGCGFHHHHGHGHHHHDGHHEGGGHHHHHEDDDHFDGHDGHHHHHHGHEFHFHGHFHHECFH/;0:9AD:FBCFGGGEFBFFEGB0;FFFE
@M03495:530:000000000-LYBTV:1:2112:20271:27161 2:N:0:TGACAGCT+CCTACGGG
ATATTTTGCCGTTGATAAACCAGCAATGTCACAACCACTTCTTGCCCTCCAAAGCTCACATGCTGACAGATCGGAAGAGCGTCGTGTAGGGAAAGAGTGTCCCGTAGGGTGGAGATCTCGGGGGTTGGCGGGGTATTAAAAAAAAAAAAATAAGACGACTCAGATCATCTCATATATAATAATGAAAAAGACACAGAGCTGCAGTACTATTGATACATAGCATCCAGCAGGCTATCAGACAGTCATAGACT
+
CCCCCFFFFFBCGGGGGGGGGGHHHHHHHHHHHHGGGGHHHHHHHHHHHGHHHGHHHGHHHHHHHHHHHHHHHGGGGHHGGGGGGGBFHHGGHHHHHBGBF4GGEEFGEGA///3334D?FC?C////1-----.0<00;BF?D??----:00000.--.900000000000000000:000000000..9////.0//000/0000:000000:000000000/:0//..;.;0/00:0//0000;0000
@M03495:530:000000000-LYBTV:1:2112:18876:27163 2:N:0:TGACAGCT+CCTACGGG
ATATTTTGCCGTTGATAAACCAGCTAATCCTGAAAAAAAAATCAAAGCTAAAAACTACAATGCTAAGACCACGATGTGACTGCTATCAAAGTTAGATATATATGTAAATTATTCATCTGTCAAATCCTAGAATTATATCATACCTGCTCCAGCAATCACGACCTGTAATGGTTTAGTGGGTTGTTCACTGTTTCTGAAAAATGAAGATAGTTGTCCAGCTTCCAAAAAGTTTATTGTGTTTTCTAGTGGAG
+
AABBBFFFFDDAEGGGGGFGGGHHGHFGFHHHHHFDFEGCEHFFHHHEGDGFBGGBHFHHFHGHFHHGGFGHGFEEFFFFB3GHHH3GFGFFGHHHFFHHHHHHHFHHHFFHHGFHFHHGHHHGHFBGHGHHEHHHGHHHHHGHHHEHHHBGHFBGHHHGGGGGHHHHHHFG<GGHFGHADCFGHGHHHEGHGHHHHHFFHHHGHHHHGEH0GCGHEHEGCG/;0<:.EFFFFGGEBBFFEB9FBBCFFFE
@M03495:530:000000000-LYBTV:1:2112:11591:27193 2:N:0:TGACAGCT+CCTACGGG
ATATTTTGCCGTTGATAAACCAGTCACAACCACTTCTTGCCCTCCAAAGCTCACATGCTGACAGATCGGAAGAGCGTCGTGTAGGGAAAGAGTGTCCCGTAGGGTGTAGATCTCGGTGGTCGCCGGATCATTAAAAAAAAAAAAATACTACATGAATCCATCAGGCGGATCGCTCCAACTTCCTATTCCGTCATTCATGCCCTGCATTGTCTACCTTGCCGTCAGTTCTTCTCACTTCCTACTCTGCCTGG
+
ABAABFFFFFBBGGGGGFGGGGHHHHHGHGEGGHHHHHHHHHHHGHHHHHHHHHHGHHHHGHHHHHHHGGGGHHHGGGGGGGHGHGFHHGHHFGBFGGGHGFGGBF>F3FGFFE0C/E//3//?//</<@DGHDDG</@--A---.0000;:00;0000000000/-;---9....//;/////;////:/.../////////...///////9//9///-.-..9///9:/9///////;///////;/.
@M03495:530:000000000-LYBTV:1:2112:19081:27226 2:N:0:TGACAGCT+CCTACGGG
ATATTTTGCCGTTGATAAACCAGCTAATCCTGAAAAAAAAATCAAAGCTAAAAACTACAATGCTAAGACCACGATGTGACTGCTATCAAAGTTAGATATATATGTAAATTATTCATCTGTCAAATCCTAGAATTATATCATACCTGCTCCAGCAATCACGACCTGTCCTGGCAAACAACCTGCAGAAAAGCCAATCAAATATATTTTCACAAGAGATGGAATGTGAGGCAATAATAGAGTACAAAGGTTGA
+
BBBBBFFFFFBBGGGGGGGGGGHGHHHHHHHHHHGHHGGGGHHHHHHHHHGHHHGHHHHHGHHHHHFHHFGHGGHGHHHHHHHHHHHHGHHHFHHHHHHHHHHHHHHHHHHHHHHHHHHHHHHHHHHHHHHHHHHHHHHHHHHGHHGFHHGHHHFFFHHGGGGGHHHHHHHHBHHHHFHGHHGHFHGHHHHCHHFFGCDFHHHHHFFHHHHEGG:CHHHFGHG0;0CF?AFF;0;;BFG0;;BFGFF;CF;
@M03495:530:000000000-LYBTV:1:2112:13016:27301 2:N:0:TGACAGCT+CCTACGGG
ATATTTTGCCGTTGATAAACCACCCTCCCTGTGGTCGTTATCTTGCTCCTTCTGTCGTCAACGAATTTACTAATTCCAAAGCTCACATGCTGACAGATCGGAAGAGCGTCGTGTAGGGAAAGAGTGTCCCGTAGGGGGTAGATCTCGGGGGTCGCGGGGTAATTTAAAAAAAAAAAATAAGACAATCGGAGTACCATAGTAGATGTCAACACATTATCAGCATAACAGAACGTATTAATACGTCTATATGT
+
CCCCCFFFFFCBGGGGGGGGGGGGGHHGGHHHHHHHGGGCHFHHHHHHHHHHHHHHGGGHGHGGGHHHHHHHGHHHHHHHFHHHHHHHHHHHHHHHGHHHGGGGHHGGGGGEDFHGHFGHHHGHDGDFFGGHGFGG/></?111<?0/--<-.;---:--9/;00009BF@C--@;-.00000/900...-./000;09:0:000000900..0:0000009;0:000/0/9..0000000.9.9.00090
@M03495:530:000000000-LYBTV:1:2112:20776:27313 2:N:0:TGACAGCT+CCTACGGG
ATATTTTGCCGTTGATAAACCAGCTAATCCTGAAAAAAAAATCAAAGCTAAAAACTACAATGCTAAGACCACGATGTGACTGCTATCAAAGTTAGATATATATGTAAATTATTCATCTGTCAAATCCTAGAATTATATCATACCTGCTCCAGCAATCACGACCTGTAATGGTTTAGTGGGTTGTTCACTGTTTCTGAAAAATGAAGATAGTTGTCCAGCTTCCAAAAAGTTTATTGTGTTTTCTAGTGGAG
+
BCCCCFFFFFCCGGGGGGGGGGHHHHHHHHHHHHHHHGGGGHHHHHHGFHHFHHGHHHHHHHHHHHHHHGHHGGHGHGHGHHHHHHHHHHHEGHGFHHHHHHHHHHHHHHHHHGHHHGHHHGGHHHHHHHHFFGHHHHHHHHHHHHAFHHHHGHGHHHHGGGGGHHHHHHHHHHHHFHHFGGGGEHGFHHHGHHHHHGFHHHHFDGHGHHGHFFBGFHHHGHGCGFHGGGFGGGEFGGGGGGGFFGGGF0A
@M03495:530:000000000-LYBTV:1:2112:14805:27321 2:N:0:TGACAGCT+CCTACGGG
ATATTTTGCCGTTGATAAACCAGTCCAAAGCTCACATGCTGACAGATCGGAAGAGCGTCGTGTAGGGAAAGAGTGACCCGTAGGGTGGAGAGCACGGTGGTGGCCGGTTCAACAAAAAAAAAACAACGGAGGAACAACGATGACACATCAGGAGCGGATGGTTTTCGGAGGTAATTATGGAGATGTTGTGCGGATTGATTATAGATGGAGGGTGAGTAGGATGCGCTATCTGTATTAGTAAGCTGATCTAC
+
BBBBBF55DFBAECGGGGGGGGHGHHGFHBFGHHHHHFGFFFFHHHHHHGGGGFHHEGGGEDGHHHGE1GFGH@F555B>FE1EF3B/1F@113B//?F///?0?//>//1211/?0/<//</...>--<><././/.-...000:/00:00/..:----.00..0--.--.0/////9//.99///9../;---..//////;//9//9.-;...9///9/9.;.;-:///;//9//9////:///////
@M03495:530:000000000-LYBTV:1:2112:19083:27330 2:N:0:TGACAGCT+CCTACGGG
ATATTTTGCCGTTGATAAACCACCCTCCCTGTGGTCGTTATCTTGCTCCTTCTGTCGTCAACTCCAAAGCTCACATGCTGACAGATCGGAAGAGCGTCGTGTAGGGAAAGAGTGACCCGTAGGGTGTAGAAATCGGCGGTTGCAGTGGTATAAAAAAAAAAAATAGATTTTACATTATAAAAATAAATAGGCGGTATGCATGTGTAGTTGCGTCCTTAGCTGGTATTAAGTTGTATTATTGAGGTGCTCTT
+
AAAAAFF3DFD1AFGGGGGGGGGGGHHGGHGHHG0FEGGHHGHHHHBGHHHHHGHHGGGHGHGHHHHHHGFHHHHFFHBGGHGFHHHHGGFEFHGGGGEEEFBGHFBFCGGH1B1BBFE?ECCGF//1122>@1///>/-<-011=10<0=00=00--;@@A-:00000;00:;000000;09.00;00///--9-;BB/;99/;////;/----:9///;;B:/99/9//;///9:F/////9;-/99//
@M03495:530:000000000-LYBTV:1:2112:19370:27370 2:N:0:TGACAGCT+CCTACGGG
ATATTTTGCCGTTGATAACCAGTCAGGAGTCCAAAGCTCACATGCTGACAGATCGGAAGAGCGTCGTGTAGGGAAAGAGTGTCCCGTAGGGTGTAGAGTTCGGGGGGCGGCGGATTATTAAAAAAAAAAAGAAAAAGGAAGTCGGACACGAATCGGAGCACTGTACGAGACACGACACTGTGTGTCTCAAGTATAGCGTCGGTCACGGTGAGATGGGTGAGACAGAGATCGACAGCGTGATATTCCGTCTG
+
EEEEEFFFFFCCGGGGGGGGGGHHHHHHGGHHHHHHGHHHHHHHHHHHHHHGHHHGGGEHHHGGGGEEAGFGGHHFHHH5FBFGHEEFGGG3?/3343@44///>/--<------.0111<11B@FFA>;...//...//.01.----<.-...:..<-..</111.9...//.9--900111..1111<0<11111-..--9..0..<...1<00./...10/<///10..-<-.-.../:1<11/<...
@M03495:530:000000000-LYBTV:1:2112:8861:27430 2:N:0:TGACAGCT+CCTACGGG
ATATTTTGCCGTTGATAAACCAGCTAATCCTGAAAAAAAAATCAAAGCTAAAAACTACAATGCTAAGACCACGATGTGACTGCTATCAAAGTTAGATATATATGTAAATTATTCATCTGTCAAATCCTAGAATTATATCATACCTGCTACAGCAATCACGACCTGTAATGGTTTAGTGGGTTGTTCACTGTTTCTGAAAAATGAAGATAGTTGTCCAGCTTCCAAAAAGTTTATTGTGTTTTCTAGTGGAG
+
AA?AAF3D@FD>E?EBGGFAGGH0GDHHGHHG1FD1FE/A/BBBGDHBHFHFDFEGDEGHDGEGHHHHHCGECEHGA1BGBGBGDFGHHHH1BE2@GHHHFGDGGHHFF2FGH2FGGFHHGFFFHFGGHHHHEFHBGHGHHHHHHEFG1FGG1@0FG1CA?CCC01F<FGF?FGHFFGE.>CC.FGGGHHHHHHHBGFDG<CFD=0;CGFGHHGG0GCGHFF/;0:;.;0;;CFFBFFB9CB0CFCFF.09
@M03495:530:000000000-LYBTV:1:2112:14408:27478 2:N:0:TGACAGCT+CCTACGGG
ATATTTTGCCGTTGATAAACCAGCTAATCCTGAAAAAAAAATCAAAGCTAAAAACTACAATGCTAAGACCACGATGTGACTGCTATCAAAGTTAGATATATATGTAAATTATTCATCTGTCAAATCCTAGAATTATATCATACCTGCTCCAGCAATCACGACCTGATAATGGTTTAGTGGGTTGTTCACTGTTTCTGAAAAATGAAGATAGTTGTCCAGCTTCCAAAAAGTTTATTGTGTTTTCTAGTGGG
+
CCCCCFFFFFBBGGGGGGGGGGHHHHHHHHHHHHHHHGGGGHHHHHGHHHHHHHGHHHHHGHHHHHHFHFHHGGGGHFHHHHGHHHFHHHHHHHGHHHHHHHHHHHHHHEHHGHHHHHHHHHHHHHHHHHHHHHHGHFHHHHFHHHGHHHHHHHHGFFHGGGGGFGHHHHHH1GHHHHFFHDGGGHHHHHHHHGHHHGHGHHHHFHHFHHGGHHHHHGHGGHHGGHHEGA:FGGGGGGG:BGBFB9F00A.
@M03495:530:000000000-LYBTV:1:2112:22457:27502 2:N:0:TGACAGCT+CCTACGGG
ATATTTTGCCGTTGATAAACCAGGACTCAGGCTGGACCAAAGCTCACATGCTGACAGATCGGAAGAGCGTCGTGTAGGGAAAGAGTGTCCCGTAGGGTGTAGATCTTGGTGGTGGGCGGATCCTTAAAAAAAAAAAGAAGAGACATATAAGCAGGCGAGCACTCCAAAGATCAGAGAAGCTGAAGTACAGAGAGGCTTATTGTGAGAGCACGATAGTACACGCATGAGAATAGACTGAGCGAAGAGAGAGG
+
BCCCCFFFFFBBGGGGGFGGGGHGHHHHHHHHHHGHHHHHHHHHHHGHHHHHHFHHHHHHHGGGGFHHGEGFEFGGHHGGHGFHHBG4BGFEGEEFFFF/3?444D44B3?E//?//<////01F=1=1=>C--<C.../0.///000;0000/:.----;;09/000//0000:0/0/000000000009//:..:/0000;9;00;.0.-..9.90000.--..000000000000:0----../....
@M03495:530:000000000-LYBTV:1:2112:16692:27524 2:N:0:TGACAGCT+CCTACGGG
ATATTTTGCCGTTGATAAACCACCCTCCCTGTGGTCGTTATCTTGCTCCTTCTGTCGTCATGCCCTCCAAAGCTCACATGCTGACAGATCGGAAGAGCGTCGTGTAGGGAAAGAGTGTCCCGTAGGGTGGAAATCTTGGGGGGGGGCGGGGCATTTAAAAAAAAAAAGGAACTATTGATCAGACATCCGGATGACCTGGGGTAAAGTACAGACGCGTCCATCAGGCTGGCCATATTATCAAATCGGTCCTC
+
CCDCDFFFFFCBGGGGGGGGGGGGGHHGGHHHHHGHGGGHHHHHHGHHHHHHHHHHGGGHHGHHHHHGHHHHHHHHHHGHHHHHHHGHGHHGGGGHCBEAFEEGFGGHGGGHHHHBDBDBGF?C/EGFC//222222DFH/@--:--------/0000:0:9@>-9-.9/;.000000000000/00/.-..-000:/..-:./00000000.---9--.0;:00/.....:/:000000000:..9.-00
@M03495:530:000000000-LYBTV:1:2112:18961:27525 2:N:0:TGACAGCT+CCTACGGG
ATATTTTGCCGTGATAAACCACCCTCCCTGTGGTCGTTATCTTGCTCCTTCTGTCGTCAACGAATTTACTAATTCCAAAGCTCACATGCTGACAGATCAGAAGAGCGTCGTGTAGGGAAAGTGTGCCCCGTATGGATCTGAAGAAAGCGGGGGTGACCAGATTTTAATCAAAACGCCAAGTTGCTGCATTAGGCTTGTTGATCCGAGATCGTTGGGCTTAACATGAGATTGTGTGACAGAGATGTTTCTTT
+
>AAAAFBDBDDBCFFGCDFBFAAECAE2AAGFGFGE2E2F5GBEAF533FABA55F11AAAEEF1G5FG5GGFF55DG5323B@B3D@G344233FF33BF43BF?/E1E>??03B/30?04BGF4B3?<E/0?F11111@211001<///<-;-.0;/..00;00000;00;9---.-.;090000/00;09/0/-././;/;.9--9/.....-.../99////:////;/;./9BF//:/;9//9/;/
@M03495:530:000000000-LYBTV:1:2112:16911:27540 2:N:0:TGACAGCT+CCTACGGG
ATATTTTGCCGTTGATAAACCACCCTCCCTGTATTCCAAAGCTCACATGCTGACAGATCGGAAGAGCGTCGTGTAGGGAAAGAGTGTCCCGTAGGGTGGAGAACTCGGTGGGCGGCGGATCATTAAAAAAAAAAAATAAGAAAGGAGAGGCCGAGCGAGAAGTCTTATGTATTGCGGAGATGACCTAAGAAGATTCATGGTAAGAGTAGGCACTCGTAGTGTGTAGTACTTAGGATGCAGACAGACTCGGA
+
CCCCCFFFFFCBGGGGGGGGGGGGGHHGGHHHHHHHHHHHHHGHHHHHGHHHHHHHHHHHGGGGHHHGFEEFG?FGFGFHFFGGBF@GGGGCEFGG3?///?033?>?/?E//////->--00=00=DG<CFGC--.;B000;/./......--------.////////9/////.---:///9///;////9//:///////////9////.//.:...///.//://://////////9./:/.//...
@M03495:530:000000000-LYBTV:1:2112:20440:27549 2:N:0:TGACAGCT+CCTACGGG
ATATTTTGCCGTTGATAAACCAGGACTCAGGCTGGACCAAAGCTCACATGCTGACAGATCGGAAGAGCGTCGTGTAGGGAAAGAGTGTCCCGTAGGGGGTATGATTCTGGGGTTGGCGATGGTTTAAAAAAAAAAAATATATGTGAAATGATAAAAATCAATAGACGACATGATAGGAAAGTTCTGTTTTTAAGGGGGAAAGATTTGAATGATGGAGGTATCTTGGGGGGAGATAGGACATTAAGTTTGCG
+
AABBAFFFFFBAEGFFGGGGGGGGHHGHHHGHHHGHHHHHFHHHHHHHGHHGFHHHFFFFEFGGAFGGGEEFEGAGGFGFCFFGHBF4B@FC?>1>E/>//3344444432///</2////?220111?D@->--<;.00000000;0;00000000./0000000.---.00000/00/;90000000/../9/.---...///////;//9///..;//////9.---;-9//////.////////99-
@M03495:530:000000000-LYBTV:1:2112:19485:27562 2:N:0:TGACAGCT+CCTACGGG
ATATTTTGCCGTTGATAAACCAAAGCTCACATGCTGACAGATCGGAAGAGCGTCGTGTAGGGAAAGAGTGACCCGTAGGGTGTAGGTCTTGGTGGTCGCCGGTTCATTAATAATAAAAAAAGCACCATCAATTACCACAGCAGACTAAACTACACCACAAAATTAATTCATCAAAACCTTCACAATACAAAATTAAATAATAAATCTTTAGATCATCTCCGTACCATATCTAATTAGCATTTACATAACAC
+
BBBBBF5DFFBAGGGGGFGGGGGC4CFHHGGGAGHHHHHHHHHHGCGGHHFEGGGEEFHHBFFFH13CD@5@FFEE@EAC31/333B4B33@B11>3>/?///</34?4B2?B2BB1BB///010/011?B11FGFF1/0?G000<111<<11>0<....<C0/00==0=00;::0../;/0;::;0/::0.9/0000009000;000;000;0000000...=.90//9;/////9//9/9/9///////
@M03495:530:000000000-LYBTV:1:2112:19237:27564 2:N:0:TGACAGCT+CCTACGGG
ATATTTTGCCGTTGATAAACCAGTCAGGAGTCCAAAGCTCACATGCTGACAGATCGGAAGAGCGTCGTGTAGGGAAAGAGTGTCCCGGAGGGTGTTGATTACCGGTGAGGACTGCACAGTTAAACAAAAAATTACGCTTACCTATCGCGGACTCAAGAGAACCAGTTACCGCTGAAGTTCTGCTGGAAAGACCCCAACTTTCGACAAACACTTAGATTATCGTCTGAGATCTCTTTACAACTTGTAACTCC
+
A1AA>D3DBFD1AEGGGFFG1ACG1GHCFCHCFHHHGFFFFGBBDGHGBFGCH1AEE/F?GHHGAEG/BBEBGEF0GFBC1B1B1B////>EG////2B2211//<//001/B/0B110<>B2B11?@F//011?///<<101?11..>-<--/</0<.://:.;:0000.--;;90;09=0000/./;.//:...9./000.:9-;----:/;///;///-;---//9/////99//;/9////////9/
@M03495:530:000000000-LYBTV:1:2112:19417:27591 2:N:0:TGACAGTT+CCTACGGG
ATATTTTGCCGTTGATAAACCAGCTAATCCTGAAAAAAAAATCAAAGCTAAAAACTACAATGCTAAGACCACGATGTGACTGCTATCAAAGTTAGATATATATGTAAATTATTCATCTGTCAAATCCTAGAATTATATCATACCTGCTCCAGCAATCACGACCTGTAATGGTTTAGTGGGTTGTTCACTGTTTCTGAAAAATGAAGATAGTTGTCCAGCTTCCAAAAAGTTTATTGTGTTTTCTAGTGGAG
+
BBBBBFFFFFDAEGGGGGGFGGHGHHHHHHFHHHHHHGGGGHHCHHGHFFFFFHGHHFFFHHHFHGHFGFFGFEHA?FDGHHHGHHFGGHGFFHFHHHGHHHHHHHHHHHHHHEHHHHGHGFGHHHFHGFBHHHHHHHHFHHFCFGEHHHGHHHEGHHHG?BDGGGHHHHEFDGHH1FGHGGGGHHFGHHHHHFHHHHHHHHHF0;CGHGCGHGHGHFHHHGEGGFE..9BFGGFFF0B/;9FGFB0B?:E
@M03495:530:000000000-LYBTV:1:2112:10796:27618 2:N:0:TGACAGCT+CCTACGGG
ATATTTTGCCGTTGATAAACCACCCTCCCTGTGGTCGTTATCTTGCTCCTTCTGTCGTCAACGAATTTACTAATTCCAAAGCTCACATGCTGACAGATCGGAAGAGCGTCGTGTAGGGAAAGAGTGTCCCGTAGGGTGTAGATCTCGGGGGGGGGCGGATCATTAAAAAAAAAAAAAAAGTAGATTGGAGAGTGTATTAGTTAGTCAACGTTGTCTGACTGGAACAAGTCGATGGCATAGCATGGGAGACG
+
BBCCCFFFFFDAGGGGGGGGGGGGGHHDGGHHHHHGGGGHHHHGHHHHHHHGHHHHGGGHGHGGGHHHHHHHHHHHHEFGHHHHHGHHHHHHFHHHHHHHGGGGHHHGGGGFGFGGHFHHHHHHFGB3FBCHGDGG2F@2222@D20C//-;---------90000009@DBC:-----.0990000.0/0.;0000000090000000.;:..0000090./00///00...0.//0000000../....
@M03495:530:000000000-LYBTV:1:2112:14488:27637 2:N:0:TGACAGCT+CCTACGGG
ATATTTTGCCGTTGATAAACCAGCTAATCCTGAAAAAAAAATCAAAGCTAAAAACTACAATGCTAAGACCACGATGTGACTGCTATCAAAGTTAGATATATATGTAAATTATTCATCTGTCAAATCCTAGAATTATATCATACCTGCTCCAGCAATCACGACCTGTAATGGTTTAGTGGGTTGTTCACTGTTTCTGAAAAATGAAGATAGTTGTCCAGCTTCCAAAAAGTTTATTGTGTTTTCTAGTGGAG
+
BBBBBFFFFFBAEGGGGGGGGGHHHHHHHHHHHHHHHGGGGHHHHHHHHHFHHHGHHHHHHHHHGHHHGFGHGGEFFGHHHHFHHFFHHHHHFHHHHGHHHHHHHHH4BGHHHFHHHHHHDHHHHHHHHHHHHHHHHGHHHHGFHHGHHHHFEGHHHGHGGGGGHHHHHHHGFHHHGHHHGGGFGFGFHDGHHFHBDGDFCCHDHGHHFGCF0GFHHHFHGHHHGFH.CFGGGFFFFFFBFFFE0FGG?C?
@M03495:530:000000000-LYBTV:1:2112:14167:27682 2:N:0:TGACAGCT+CCTACGGG
ATATTTTGCCGTTGATAAACCAGAACCATCCAAAGCTCACATGCTGACAGATCGGAAGAGCGTCGTGTAGGGAAAGAGTGTCCCGTAGGGTGTAGGTCTCGGGGGTCGGCGGGTCATAAAAAAAAAACAAAGAAGCATGGATATAACCTAATAAAAATGTATAGGAAGTAGGTGTGTATAGTGAGGTCTGTAGCCGTTATTAGTTTGATCAAGTGCGGTTTCGCCATGATACACATCTGAGTCAACTGACT
+
BBABBFFBDFDAGGCGGGGGGGHHHHHHHHGHHHHFHHFHHHGHGHHGHHHHHHGEGGHHEEEEEEE1BFHGHHFHHHGHFGFHGGCEEABF/333@4443?//E/////</-<-.00==0<:?CB@.;A./=.///00.0;00000/0//9/9///.///////9/.9;99//99999:////;././//////9:...///////;///9////-9.-./.....//;////;///////:////////
@M03495:530:000000000-LYBTV:1:2112:10270:27728 2:N:0:TGACAGCT+CCTACGGG
ATATTTTGCCGTTGATAAACCAGCTAATCCTGAAAAAAAAATCAAAGCTAAAAACTACAATGCTAAGACCACGATGTGACTGCTATCAAAGTTAGATATATATGTAAATTATTCATCTGTCAAATCCTAGAATTATATCATACCTGCTCCAGCAATCACGACCTGTAATGGTTTAGTGGGTTGTTCACTGTTTCTGAAAAATGAAGATAGTTGTCCAGCTTCCAAAAAGTTTATTGTGTTTTCTAGTGGAG
+
BBBBBFFFBFD2AEGCGGGGGGHHHHHHHFHHGHFGHGGGGHGGHHGGHGHHGHGGHHHHHHHHHHHGHHHHGGHFGHHHFFCGHHHHHHH4GHHGHHHHHHHHFFHHHHHFHHHGHHHHHHHGHEHHHHHHHFHHFHGFHHHHFGGGEHHHHHFHGHHGGGGDCFGHGHHHDFGHDHHGGGGGHHHHHHGHF0DGG0DGAHHHDHHHF0<CHHHFCCHFHF/;;C:.;FFFGGGGGGBFC/F0CF0BCFE
@M03495:530:000000000-LYBTV:1:2112:21671:27772 2:N:0:TGACAGCT+CCTACGGG
ATATTTTGCCGTTGATAAACCAGCTAATTCCAAAGCTCACATGCTGACAGATCGGAAGAGCGTCGTGTAGGGAAAGAGTGTCCCGTAGGGTGTAGATCTCGGGGGGCGCCGGGACATTTAAAAAAAAAAAACGAGTGTTTAATGTACTTTTGTGTGAGTAATTCTTAAGTCTTCTCTCCTTAAAGATGTCTCATAAATAGCTCTATGGTGGGGAGGAAGAAGAGTAAATAGACGTCAATAAACTGTGTATT
+
BBBBBFFFFFBBGCGGGFGFFEHHHHGHHGHHHHHHHHHHHHHHHHHHHHHHHHCEGGHCGGFGEEGHGHHGHFHHHG55DDFGGHFGEFGE/33444B4??//E--9--;9---./;/99BF/@DB>--;.-..9.9/.////9///////:.../////////:///9///////;/9///////;/;/////////////////9//.--.--..9.///.;//:9////;..9.///9////9////
@M03495:530:000000000-LYBTV:1:2112:17421:27775 2:N:0:TGACAGCT+CCTACGGG
ATATTTTGCCGTTGATAAACCAAAGCTCACATGCTGACAGATCGGAAGAGCGTCGTGTAGGGAAAGAGTGTCCCGTAGGGTGTAGATCTCGGGGGGGGCCGTGTCATTAAAAAAAAAAAAAAAGAGACAAGACGTAGAGTGGTCTGACATAGGTGTCTAAAAAGTTAGCACGTGCCCACGTCACTAAGCACAACCACTAATGCATAACGAACAGCGCACGACGTTGCTAGGAGGGATGACACTTCGAGAAG
+
BBCCBFFFFFDCGGGGGGGGGGHHHHHHHHHHHHHHHHHHHHHHGGGGHHHGGGGGGFFGHGHHHHGHBHDDBHEHGADG?F/334BB44BF//E--<-----./<<<1<1FFFFA<@A>---../////.//9....111.101/110111010:0111100.0111110-..../0.-....11<0/:///9...0/0111<1110..<--/<-----.---<..011:0/.-./.000<010../..<
@M03495:530:000000000-LYBTV:1:2112:12835:27800 2:N:0:TGACAGCT+CCTACGGG
ATATTTTGCCGTTGATAAACCACACTTCTTGCCCTCCAAAGCTCACATGCTGACAGATCGGAAGAGCGTCGTGTAGGGAAAGAGCGTCCCGTAGGGAGTAGAGATTGGTGGGCTGCGGTAGATTGAAAAAATAGATGCTGGACACACGGCACGCACAGGAGGCAGTGTTGGATACACTCAACACAATTCTCTACAGTTGTCCTGAGAGAACGCGCTGTCCTCGTAGTCTCGTGCACATCAGACCTGTATTT
+
AAAA1B@BDFDAGGGFGGBGGGGHEHHHHHFFHHHAFGHGHHFHGHHHHHHH1FDFGFHEG?/AFFHCEEEEGBFGHE0GHGGH0>/?/A//>/EA0??EG2111110B?///0/?//<?/@2><1@@<FC011111<11100100.-<---<--<-<...;.;.:/00.:;000000////9.9.900;00;00000;900;90909./9;------///9:----////;;--////////-/-9/9//
@M03495:530:000000000-LYBTV:1:2112:13904:27914 2:N:0:TGACAGCT+CCTACGGG
ATATTTTGCCGTTGATAAACCAGCTAATCCTGAAAAAAAAATCAAAGCTAAAAACTACAATGCTAAGACCACGATGTGACTGCTATCAAAGTTAGATATATATGTAAATTATTCATCTGTCAAATCCTAGAATTATATCATACCTGCTCCAGCAATCACGACCTGTAATGGTTTAGTGGGTTGTTCACTGTTTCTGAAAAATGAAGATAGTTGTCCAGCTTCCAAAACGTTTATTGTGTTTTCTAGTGGAG
+
AA?A?FDFFFDAEGGFGGGFBGDHHHHHFDGGFGH5GECEGHHHEHHGHFEEFGCHGGFGHHFHHGHHFFHHGC1F1B4@GGEGHHHHFHFG@FFEGFEGFGHHHHGHHHHHGHHHHHHHGFGHHFGGFGGEDFHHHHFHHH1FGHGHHGFH0GGHGFGGGCGGHHHBFGHGHHHHGGHHDGCGHHGFFHHHDHHHHGFHAGG00CFHHHHCGGH00::CGF:0C0C.-9FFEFGGFBFFC/000CFBF0C
@M03495:530:000000000-LYBTV:1:2112:15127:27975 2:N:0:TGACAGCT+CCTACGGG
ATATTTTGCCGTTGATAAACCACCCTCCCTGTGGTCGTTATCTTGCTCCTTCTGTCGTCAACGAATTTACTAATTCCAAAGCTCACATGCTGACAGATCGGAAGAGCGTCGTGTAGGGAAAGAGTGTCCCGTAGGGTGTAGATATCGGGGGGGTGCGGGGCCATTAAAAAAAAAAAGTGAATAAGATAGGATAGCGCAGTCGCCATTGTAAAGATAGAGTAGGGCTGGTAGGGAGAACAGCAGTAACACTA
+
ACBCCFFFFFCBGGGGGGGGGGGGGHHGGHHHHHGHGGGHHHHHHHHHHHHHHHHHGGGHGHEGGHHHHHHHHHHHHHHHHHHHHHGHHHHHHGHHHHHHGGGFHHHGGGGEGGHGHGHHGHGGBFDDGGFGCFGGCEB2D222@2?</><-9--9@-----./00:000-@----.000000000000/000:0:---;0.-...000;;00000000:000./:..:00../...0//./.0000000/
@M03495:530:000000000-LYBTV:1:2112:12338:28020 2:N:0:TGACAGCC+CCTACGGG
ATATTTTGCCGTTGATAAACCAGGACTCAGGCTGGACCAAAGCTCACATGCTGACAGATCGGAAGAGCGTCGTGTAGGGAAAGAGTGTCCCGTAGGGTGTAGATGTCGGTGGTCGCCGGAGCAATAAAAAAAAAAAAAAAGATAGTGAACAACAGTCAGTGACGATATCGTCAGCTGAGGGAGGAAGGCAGCTCAGTCATATGAATCAGGTTGACCAGCATCTATGTCATTCTACGTGTACGCGTCTTGAG
+
BCCBCFFFFFBBGGGGGGGGGGHFGFGBGHHHHHGGHHHCHHHHHHHHHHBHHHHHFFHHHGGGGHH2EEEE>EFGFFGFGHHHH4FBFGFGFCEGG3?>B3444B4?EEAE/3<//<////?2@2111<<-->-<----.9000000000/../00;00000..9.-0;/..;:9//.....-.;......//////////////////////9//..////://9;/://///..:/9/..;9-..///
@M03495:530:000000000-LYBTV:1:2112:13843:28045 2:N:0:TGACAGCT+CCAACGGG
ATATTTTGCCGTTGATAAACCAGCTAATCCTGAAAAAAAAATCAAAGCTAAAAACTACAATGCTAAGACCACGATGTGACTGCTATCAAAGTTAGATATATATGTAAATTATTCATCTGTCAAATCCTAGAATTATATCATACCTGCTCCAGCAATCACGACCTGTAATGGTTTAGTGGGTTGTTCACTGTTTCTGAAAAATGAAGATAGTTGTCCAGCTTCCAAAAAGTTTATTGTGTTTTCTAGTGGAG
+
BBBBBFFFFFDAEGGGGGGGGGHHHHHHHFHHFFFFGCGGGHFHHHHHHHHHGHGHHHFHHHHHHHHHHHHHGGHGHFHFHHBHHHFHHHHHFHGHHHHHHHHGHHHEFGHHBFHHHHHHHHHHHHHHHFHHHGHHHHHHHHGHHHEHBGB?CGHHFGGG/BDDHHHHGHHHGHHHGHGEDFGGHGHGHHGHGGGFFHFHGGHGHHFFFGCGCHHHFCBFGHCGFGEAAFGBFBFFGGB9FBFFGGGGEFF
@M03495:530:000000000-LYBTV:1:2112:14031:28102 2:N:0:TGACAGCT+CCTACGGG
ATATTTTGCCGTTGATAAACCAGCTAATCCTGAAAAAAAAATCAAAGCTAAAAACTACAATGCTAAGACCACGATGTGACTGCTATCAAAGTTAGATATATATGTAAATTATTCATCTGTCAAATCCTAGAATTATATCATACCTGCTCCAGCAATCACGACCTTTGTTGTTTGTTGTTGTTGGTAATTGTTGTAAAAATGAGCTCTTCGTGAGCGACTTCAGGAAGGACTTCCAGTTCCTGGCAAACAAC
+
BBAABFFBFFDAGGGCGGGGFCCDGGGGH5GFHHGHHGFGGHGHHGHGFGHHFGFHHFHHGHGGDFH33?FGGGHGCGFFFBFFFFFFFF3GGHEHGHHHHHGB?FDHHDHFF?GBGHFGBGGHHH3GHFFHFFHHFHHHHHB?GHHFHFFHHGHHHHHGGGGGFFGFGFGHBGHHHHHFGGAHDFHEDG0DGGFHE0DCGFBFFCHBGH;CG?GGD?BGFFFF//;E.9/0000;;;B0;CB./0.99.;
@M03495:530:000000000-LYBTV:1:2112:15030:28105 2:N:0:TGACAGCT+CCTACGGG
ATATTTTGCCGTTGATAAACCAGCTAATCCTGAAAAAAAAATCAAAGCTAAAAACTACAATGCTAAGACCACGATGTGACTGCTATCAAAGTTAGATATATATGTAAATTATTCATCTGTCAAATCCTAGAATTATATCATACCTGCTCCAGCAATCACGACCTGTAATGGTTTAGTGGGTTGTTCACTGTTTCTGAAAAATGAAGATAGTTGTCCAGCTTCCAAAAAGTTTATTGTGTTTTCTAGTGGAG
+
BBBB?FBDFFAAFGADBGGGGGHHHHGFFBDG53BFGEFGGHHDGF52FEGHFBEFHFHBDGHHGHHHH2BFEEAFGFFFHGEEGHBGHFHDFHHFGGHFFGHDGHHHHHHFFBFGGHHHHGHFGHHFHGHGHFHGGH3FGF32?GFGB?FFBGGH2FGADBDDC<1FGHHGH<GFGHAGFEGGEBDGGHHHHFEGBHFHFHHEHG;CGF0;0C0:0;/0CG:00:.;9BFFGB0BGF/;C/;FGFCF.9A
@M03495:530:000000000-LYBTV:1:2112:21206:28138 2:N:0:TGACAGCT+CCTACGGG
ATATTTTGCCGTTGATAAACCACCCTCCCTGTGGTGGTTATCTTGCTCCTTCTGTCGTCAACGAATTTACTAATTCAAAAGCTAAAAAGATGACAGATCGGAAGAGCGTCGTGTAGGGAAAGAGTGTCACGTAGGGTGTAGAGCTGGGTGGACCGCGGGTCAGTTATACAAAAAAAAACGCATCTTAGGAGTCATGCGGCACATAAAGTACACTCGCGTTACACATTGGCAGACACAAGACGGCAATGTCT
+
BBABBFFFBBA>AEGGFGGG4GGDEHHDFGFABGB2BBFHGHFCFD5GGCGBGHHHAA1CEFA1AFG55DDFFEGB55DFF1B55533?133B@EFG3@F?11EAF2E>?>/>?2BGFBFEE?BBBBD33CGBFDF<F<2F22222</0?//10/----<-</0000;0000.C--9-.---.-0000009://///.----.///////9/;9/:----../////9///..9...;.....---/9///
@M03495:530:000000000-LYBTV:1:2112:15691:28261 2:N:0:TGACAGCT+CCTACGGG
ATATTTTGCCGTTGATAAACCAGCTAATCCTGAAAAAAAAATCAAAGCTAAAAACTACAATGCTAAGACCACGATGTGACTGCTATCAAAGTTAGATATATATGTAAATTATTCATCTGTCAAATCCTAGAATTATATCATACCTGCTCCAGCAATCACGACCTGTCCTGGCAAACAACCTGCAGAAAAGCCAATCAAATATATTTTCACAAGAGATGGAATGTGAGGCAATAATAGAGTACAAAGGTTGA
+
AAABBFFFFFBBGGGGGGFGGGFHHHHHHGHHGHHGFGGFGGHHFHBCFHFHHHDGHHHHHFHHHHHHHEGHGFHGG4FGFFCGHFGHHHEGFHHHFHHHHHGHHHHHHHGHFHFHGHGHHH4FHHEHHBGFHHHHGHHFHHH2GGAFFGFFGHHHGHGDGGGAFHFFFHHEGGFFHHHGHFHHHBGFHGHEHHHHHF0DGFHHGHHFHHHFFFGHCCGFCGFCFGGGEEFGGBBF9FF0CFFGBFGBF/;
@M03495:530:000000000-LYBTV:1:2112:10932:28280 2:N:0:TGACAGCT+CCTACGGG
ATATTTTGCCGTTGATAAACCAAAGCTCACATGCTGACAGATCGGAAGAGCGTCGTGTAGGGAAAGAGTGTCCCGTAGGGTGTAGAGATCGGTGGGCGGCGGGTAATTAAACAAAAAAAATAAATGACACTAACTATCAAACTACTCATAATTAACACACACCACATTACATACTATACAATCTATAGCTCAGTGATCATACTAAATGTCACCGCTCACAGCTACCTTCTCATGACTCGATCGTAGCTAAA
+
ABBBCFFFFFDAGGGGGGGGGGHHHCHHHHGHHHHHHHHHHHHDEGGGHHGEFGGGGFFGHGHFH13B@FBDGHEHG1?FGF/33434331>1?A////////<-<>111=1<...<-<@.CG000:0000/;/00;0000:00/0000000009;0/.9....:.090;//;//;//////////////;//////////////////:/;/.:99.9//:///./9///9/:////99/.-:...///;
@M03495:530:000000000-LYBTV:1:2112:10675:28337 2:N:0:TGACAGCT+CCTACGGG
ATATTTTGCCGTTGATAAACCACCCTCCCTGTGGTCTTATCTTGCTCCTTCTGTCGTCAACGAATTTACTAATTCCAAAGCTCACATGCTGACAGATCGGAAGAGCGTCGTGTAGGGAAAGAGTGTCCCGTAGGGTGTAGATCTCGGGGGTCGCCCTGGCATTAAAAAAAAAAAAAACTCGAACATATTTGCGCTGTCGAGAGATTATAATCATGTACTATGATAGAATGAAAATCGTAATGTACTTCAAT
+
BBBBBFFBFFDAEGGGGGGGGGFGGHHGGHHHHHHHHHHHHHHGFHGGHHHHGHGGGGHGHGGGAFHHGHHHHHHHHFAGFHHHHHHHHHFHHHHHHHHGGGGHHFEEEEEE?BFHGHGHHHHHHHGGFGHGDFE?F/2@222>20/>A--.--..-..:/0=00:;0:9?-A---9./9....-;//////----./.:9.-.//9//////9;//9/;9///////////////...9./////9////
@M03495:530:000000000-LYBTV:1:2112:14976:28404 2:N:0:TGACAGCT+CCTACGGG
ATATTTTGCCGTTGATAAACCAGGGACTCAGGCTGGACCAAAGCTCACATGCTGACAGATCGGAAGAGCGTCGTGTAGGGAAAGAGTGTCCCGTAGGGTGTAGATCTCGGTGGGGGCCGGTGCATTTAAAAAAAAAAGAAACGAACGGACGAACGGGGATTCAGCTAATGCAGGTTACGAGAGACTATAGAACGCTGAGAGACTAGCAGTTGTTTGGTGACGTGGGTGGTGGACGTAGTACATAGAGCTGA
+
CCDDDFFFFFCBGGGGGGGGGGHGGGGHHHGHHHHGHHHHHHGHHHHHHHHHHHHHHHHHHHGGGGHHHGGGGEGGHHHGHHHHHHFHBGGHGHGEFGBF/?F4F444B??<E//>///////?=F1??1DDDC-<-.../:...:-..9-----;.--./00:0:000000:..000....-.:000;0000......00./0:B/;00000.;/...00.;..-;.-....:-..:.0000000:0;;0
@M03495:530:000000000-LYBTV:1:2112:15599:28460 2:N:0:TGACAGCT+CCTACGGG
ATATTTTGCCGTTGATAAACCAGCTAATCCTGAAAAAAAAATCAAAGCTAAAAACTACAATGCTAAGACCACGATGTGACTGCTATCAAAGTTAGATATATATGTAAATTATTCATCTGTCAAATCCTAGAATTATATCATACCTGCTCCAGCAATCACGACCTGGGCGCTTTTTGCAGCTGTTCGGCTGTGTCCTGGCAAACAACCTGCAGAAAAGCCAATCAAATATATTTTCACAAGAGATGGAATGT
+
BCBBCFFFFFCAGGGGGGGGGGGHHHHHHHHHHHHHHGGGGHHHHHHGHHHHHHGHHHHHHHHHHHHFHHHHGGHGHGHHGFGHHHHHHHHHHHGHHHHHHHHGHHHHHHHHHHGHFHHHHHBGHHHHHGHHHHHHHHHGHHGFGHGHHGHFHHGHHHHGGCGFHFEHD?CGGHHGHHEHHHGHFDGGGGGHHHHHHGHFGCCGHHEFGGG/BFFBFGGGBFGFFFFFFFGGF090;00FFFBFFFBFFF9
@M03495:530:000000000-LYBTV:1:2112:16133:28492 2:N:0:TGACAGCT+CCTACGGG
ATATTTTGCCGTTGATAAACCAGCTAATCCTGAAAAAAAAATCAAAGCTAAAAACTACAATGCTAAGACCACGATGTGACTGCTATCAAAGTTAGATATATATGTAAATTATTCATCTGTCAAATCCTAGAATTATATCATACCTGCTCCAGCAATCACGACCTGTAATGGTTTAGTGGGTTGTTCACTGTTTCTGAAAAATGAAGATAGTTGTCCAGCTTCCAAAAAGTTTATTGTGTTTTCTAGTGGAG
+
AABBBFFDFFBBGGGGGGGGGGHHHGHHHBGHHHHGHGGGGHHHHHHHHFHGHGDHHHHHHGHHHHHHFGHAEFFFGGHFHHCGHGFGHHEFEGBGHFHHEGHHGGHHHHHFHFFHHHFHHHHHHHHHFGFHHHHHHHHHHHHGHEHFHHHHEGFFHFGGGGGGHHHGHHHGFHEH<GAACFFEHHFHHFHHEFHHGHHHEFHFFGHHGFGCFHH00;GCCHHFFBGGGGFFGGGGGGG;C;FFBFBBFFE
@M03495:530:000000000-LYBTV:1:2112:16002:28503 2:N:0:TGACAGCT+CCTACGGG
ATATTTTGCCGTTGATAAACCAGCTAATCCTGAAAAAAAAATCAAAGCTAAAAACTACAATGCTAAGACCACGATGTGACTGCTATCAAAGTTAGATATATATGTAAATTATTCATCTGTCAAATCCTAGAATTATATCATACCTGCTCCAGCAATTCCTGGCAAACAACCTGCAGAAAAGCCAATCAAATATATTTTCACAAGAGATGGAATGTGAGGCAATAATAGAGTACAAAGGTTGAACCTGTAGA
+
BBBBBFFBFFBBGAGGGGGGGGHGHFHHHHHHHHHHHGGGGHHHHHHGHHHHHHGHHFHHHHHGHHHHHHHHGGHGHHHHHBCHGHGHHHHHHHHHHHHHHHHHHFHGHHHHHGGHHHHHHHHHHHGHHGHHHHHHHHHHHHEHGHHHFHGFHHFHHHHGHFHHHAGHHHGGHEHFHGHGHEHHFHHHHHHHHHHGHHHHHHHG/CHHFFFGHHGFHHGGGHHC0:CFC0;;BCFFFB0:;FGG./;CFF9
@M03495:530:000000000-LYBTV:1:2112:15162:28663 2:N:0:TGACAGCT+CCTACGGG
ATATTTTGCCGTTGATAAACCAGTTGGCTCTAGCTGCCATGCAATGTCACAACCACTTCTTGCCCTCCAAAGCTCACATGCTGACAGATCGGAAGAGCGTCGTGTAGGGAAAGAGTGTCCCGTAGGGTGTAGATCTCGATGGGGGCCGGGTAAGCAAAAACAAACACAAGCATAAGATCCCGAGCTCCATGGACGGCTCTTGTCCTACTAAGTGTCTCCCGGTAGCTCGTCTAATGGCGTCGAGCGGTAGC
+
BBBBBFFFBFD>EEAGGDGGFFHHFFGB4FGGDBGGHHFHGGDDGEFGBGHHFGFFGFBGGFGFGHHEHGHFGAGFGHFFBFHDGHCGGHHG?FECGGEEFGE1?FBGFH0/G3BFD44BGG///?/3?/2333B3BB222/?/<///-->><11101/<.<CF.<...../00;000;:/:.--.9//00/00-;--.CB0;00000000//9/////;.---.//:.-...//9/9-.---9.--.;./
@M03495:530:000000000-LYBTV:1:2112:17383:28769 2:N:0:TGACAGCT+CCTACGGG
ATATTTTGCCGTTGATAAACCAGCTAATCCTGAAAAAAAAATCAAAGCTAAAAACTACAATGCTAAGACCACGATGTGACTGCTATCAAAGTTAGATATATATGTAAATTATTCATCTGTCAAATCCTAGAATTATATCATACCTGCTCCAGCAATCACGACCTGTAGCAAGGGCGAGGAGCTGTTCACCGGCGTGGTGCCCATCCTTCCTGGCAAACAACCTGCAGAAAAGCCAATCAAATATATTTTCA
+
BBBBBFFFFFBAGGGGGGGGGGHHGHHHHHHHHHHGHFGGGHGHHHG2AGHHHHGHHHGHHHHHHHHHHHGHGGGGGHFHFDGHHHBHHHHGHHHHHHHHHHHHGHHHHHGHHHHHHHHHHHHHHHFGHHGHHEHHHHHHHHFCHHAHHGHHBGGGHFHGGGGGHHHHGGFHGGGGGGGGGGHHHHHHHFG@CDC-AEE0:/FFGGGGGFGGFGGFGGGGAFFFFFF/FBBBFA.BFBBF//9/B9/BFF/
@M03495:530:000000000-LYBTV:1:2112:16763:28810 2:N:0:TGACAGAT+CCTACGGG
ATATTTTGCCGTTGATAAACCAGAGGACTCAGGCTGGACCAAAGCTCACATGCTGACAGATCGGAAGAGCGTCGTGTAGGGAAAGAGTGTCCCGTAGGGTGTAGAACTCGGGGGTGGGCGGGTCATTAAAAAAAACAAGATGATGTAACGGGACGGGATAGAGGTACGTATGCATGACCATATGAGACACTCAACTGACGGGCACCGTGGTGAAGTGATAGCAGTGAGTGCTGTAGTATAACAAGTATACT
+
BCCCCFFFFFDAFGGGGGGGGGHHHGHHHHGHGGGHGHHHHFHHFHHHHHHHHHHGHHHHHHHGGGGCEGEEDFFFFFFGGFGEHFG4BBBB@>FEAEGFFE3E443B3/?//>/<//?<<---.000;;00:A;...//00000;000.-..--:-.:/000/00;./09/;000000000000:00//0//0/0/00.----..-:.-..900000000000;;900000000000000000/0;0000
@M03495:530:000000000-LYBTV:1:2112:13181:28856 2:N:0:TGACAGCT+CCTACGGG
ATATTTTGCCGTTGATAAACCAGGGACTCAGGCTGGACCAAAGCTCACATGCTGACAGATCGGAAGAGCGTCGTGTAGGGAAAGAGTGTCCCGTAGGGTGGAGAGCACGGGGGGTGCCGCGTGATTAAAAAAAAAAAGAAAACAAATATTAGCGGAGATAAGTATAGTGTAAGAATGTCATTAACTGTGGGAAACACACCAAACACGATGTGTATGCAACAAACATAGATAAGAACGGAGCTCCGTGATAA
+
BCCCCFFFFFCCGGGGGGGGGGHGGGGCHH3FGHHGHHHHHHHHHHHHHHHHHHHHHHHGHHGGGGHHHGGGGEFGHHHGHHHHFHBF@GHGEHGGGEF//?/B/?3B//<>/--;.9---:-.:000000-;:;--.:./9/..;:00009/-9---/000:000009000:0000;;0000000000/..0.//.......:;..-..;0:0000000.....0000000000/:...-.:0..../00
@M03495:530:000000000-LYBTV:1:2112:12848:28874 2:N:0:TGACAGCT+CCTACGGG
ATATTTTGCCGTTGATAAACCAGTCTCCAAAGCTCACATGCTGACAGATCGGAAGAGCGTCGTGTAGGGAAAGAGTGTCCCGTAGGGTGTAGATTTCGGGGGGCGCCGGGTCATTTAAAAAAAAAAAAGAAAAGAGGGCGAGTGAGGAATGAGTAACTAAATAGGATCGGGCTACTATGCATATATTGAGCGTAATCATATGACAAAAGACTAAATTTGCGGTCAGCGCTCTCTAGAATCACACAGATACT
+
CCCCCFFFFFBAGGGGGGGGGGHHFHHHHH5BBBFFHHHHHHHHHHHHGHHGGGGHHHGGGGGGHHHHGFGEHHHDFDFGFEHEFGGBF/33444@4F/1>E--:-:9--.-:9;00:0BB@=BA-=-...///./...--9:;0:.:/:000:9000000000000/..-;-./00090000;00000:0-....000000000:/././0000;000:9-9-./0.-9..000009090009..0;0;0
@M03495:530:000000000-LYBTV:1:2112:16894:28921 2:N:0:TGACAGCT+CCTACGGG
ATATTTTGCCGTTGATAAACCAGGGACTCAGGCGGACCAAAGCTCACATGCTGACAGATCGGAAGAGCGTCGTGTAGGGAAAGAGTGTCCCGTAGGGTGGAAATCTCGGGGGTCGGCGGATCATTAAAAAAAAAAAAGTAAGGAAGAAGGTTCGCTACACAGATCATGTAAGTTACAAACGCGTGGGAATCTGAATCATTTACAATTACGCTTGCGTCTCGTCACGTAGCGCACATCATATCGACACGTTC
+
BBCBBFFFFFBBGGGGGGGGGGHGGGGHHHHHHGGGGGHHHHHHGHHHHHHHHHHHHHHGHGGGGHHHGEGF>E?GGHGGGHGHHBFBBBGGGEGCGBF//3323???F/<<//---<--:-:0:00CGBCFG?---.;00000/../;;;00--..-0/0.00000;:000:000000..9:---9.0:00000::000000:00000....;.-.-.:/....;./..---;-000;000..-.-9../
@M03495:530:000000000-LYBTV:1:2112:13813:28951 2:N:0:TGACAGCT+CCTACGGG
ATATTTTGCCGTTGATAAACCAGCCTCCCTGTGGTCGTTACCTTGCTCCTTCTGTCGTCAACGAATTTACTAATTCCAAAGCTCACATGCTGACAGATCGGAAGAGCGTCGTGTAGGGAAAGAGTGTCCCGTAGGGTGTAGATCTCGGTGGTGGCCGTGTCATTAAAAAAAAAAAAAATGATTTGACACTTAATAGTGTAGCGTAGTGTAAATGTAGATTACCTTACAGGAGTTACTACAGATGACTTGTT
+
CCCCCFFFFFBBGGGGGGGGGGHHGHHHGHHHHHHHGGGHGHGHHHHHHHHHHHHHGGGHGHGGGHHHHHHHHHHHHHHHHHHHHHHHHHHHHHHHHHHHGGGGHHHGGGGEGFGGHGHHHHHGBFBGHGGCCDGGFF/2222@2@0//??/<<00>--0>1111111<--@@:---;.00;;00000000000009/9///-..-:////////////////99/////.://///:/:///////:///
@M03495:530:000000000-LYBTV:1:2112:14690:29102 2:N:0:TGACAGCT+CCTACGGG
ATATTTTGCCGTTGATAAACCAGCTAATCCTGAAAAAAAAATCAAAGCTAAAAACTACAATGCTAAGACCACGATGTGACTGCTATCAAAGTTAGATATATATGTAAATTATTCATCTGTCAAATCCTAGAATTATATAATACCTGCTCCAGCAATCACGACCTGGTAATGGTTTAGTGGGTTGTTCACTGTTTCTGAAAAATGAAGATAGTTGTCCAGCTTCCAAAAAGTTTATTGTGTTTTCTAGTGGA
+
BB@BAFFFFFBACGGGGGGGGGHHHHFHHGHHGHHHHGGGGHHHHFF2EGHHHHGHHGHHHGHHHHHHBFFHGGHGHEHFHEFHHHFHBGGFHHHFHGHHGHHHHHHHHHHFHHHHHGHHHHHGHHHHHHHHHFHHF44BGHB2GHFFEGCGFHHHBGHD?BGDHFFGF<GFGGHHFGGHEGFGGHHHHHHHHFFDF0<GHHHHGHG0;GC:CCCCGEG/0FCCG00;CA;FFGGGG0F/CBF99;CF0F0
@M03495:530:000000000-LYBTV:1:2112:16846:29106 2:N:0:TGACAGCT+CCTACGGG
ATATTTTGCCGTTGATAAACCAGCTAATCCTGAAAAAAAAATCAAAGCTAAAAACTACAATGCTAAGACCACGATGTGACTGCTATCAAAGTTAGATATATATGTAAATTATTCATCTGTCAAATCCTAGAATTATATCATACCTGCTCCAGCAATCACGACCTGTAATGGTTTAGTGGGTTGTTCACTGTTTCTGAAAAATGAAGATAGTTGTCCAGCTTCCAAAAAGTTTATTGTGTTTTCTAGTGGAG
+
BCCCCFFFFFCCGGGGGGGGGGHHHHHHHHHHHHHFFEGGGHHHHHHGHHHHHHGHHHHHHHHHHHHHHHHHGGHGHHHGHGFHHHHHHHHHHHHHHHHHHHHHHHGHHFHHHEHHFHHHHHHHHHHHHHHHHHHHHHHHHHHCHHFHHHFHBGHHGHHGD@FGHFGHHHHHGHHHFGHFGGGGHHEHHHHHHHHGDF0=CGHHDGCCGHHEHHFBGGHBGHCC0CGEDBFCGGGGFF:FBFGGGGGGGGG
@M03495:530:000000000-LYBTV:1:2112:15528:29300 2:N:0:TGACAGCT+CCTACGGG
ATATTTTGCCGTTGATAAACCACCCTCCCTGTGGTCGTTATCTTGCTCCTTCTGTCGTCAACGAATTTACTAATTCCAAAGCTCACATGCTGACAGATCGGAAGAGCGTCGTGTAGGGAAAGAGTGTCCCGTAGGGTGTAGAGCTCGGGGGTGGCGGTATCAATAAAAAAAAAAAGGAGGAGTGCATAGTAGGAGCGCGTATGAAGATGTGTGCAGGTGCACATGAGGATAGCGAGAGAGGTCTGAGAGTG
+
BBAAAFFFFFBAEEGGGGGGGGEGGHHGDHHGHHHHFGGHHHHHHFFHHHHHHHHGGGGHFHDFGHHHHHHHHHHHHHHHHHHHHHHHHHHHHHHHHHHHGGGGGHHGGGGEF?2FHEGHHHFGBF3BFG@F?/EGBF/2222@22</<<-<-<C-:;..000;0000:?9@?;-..9..;...////////;//.-;-9-://////////.//9..///;/9//9//:/:/9----..././9/;////
@M03495:530:000000000-LYBTV:1:2113:15686:1667 2:N:0:TGACAGCT+CCTACGGG
ATATTTTGCCGTTGATAAACCAGTCTCCAAAGCTCACATGCTGACAGATCGGAAGAGCGTCGTGTAGGGAAAGAGTGTCCCGTAGGGTGTAGATCCAGGTGGGAGGCGGATCATTAAAAAAAAAAGTAGAGAGGGACTGATGTGTGCCAGACTTTGGGACGATCAAGATCGTGAGGAGCGAGAACATTACTCTGCACAGAGGGAGGTGTTAGAGATATGTTGTCGCATACTAGAAGATTGTCTACATGTGA
+
BBBBAFFFFFDAEFGGGGGGFGHHGHHHGCGHHGHHHHHHHHHCHHHGHHHGEFEFHHGGGEAEGHHHGGHHHGH5BDDGGE?/?EEHF/@B4@@3BFF3EF//?/EE////0B3222@D@D@@-.1111=1...<.../00000.0000..:000/..::-...00000.9./..0..---:.//9/////////9/.//....-9./9//;/////////.9..-../////9//:/9/;/////////
@M03495:530:000000000-LYBTV:1:2113:16558:1689 2:N:0:TGACAGCT+CCTACGGG
ATATTTTGCCGTTGATAAACCACCCTCCCTGTGGTCGTTATCTTGCTCCTTCTGTCGTCAACGAATTTACTAATTCCAAAGCTCACATGCTGACAGATCGGAAGAGCGTCGTGTAGGGAAAGAGTGTCCCGTAGGGTGTAGATCTTGGGGGGGGCCGTAGCATTAAAAAAAAAGAAGGCGCGAGTGACAACGTGGTAGGACTGCTATAGAGTGAAGTAGATGTCGTCATGGTAACGTGTATGCTTGAATCG
+
ABBCAFFBFFBCGGGGGGGGGGGGGHGGGHHHHHHHGGGGHHHHHHHHHHHHHHHHGGGHGHGGEGHHHDGGHHHHHGFHHHHHGHHHHHHHGHHHFHHHGGGGHHHGEGGEGFGHHGHHHHEFBFDD3GDGGGGG2F/2@22D22>?/>>-----;-...00:00000----.../..------.00;0.-...:00.00/;/00000:00000000000;:0:.9..000000./.9/000000.000.
@M03495:530:000000000-LYBTV:1:2113:13337:1750 2:N:0:TGACAGCT+CCTACGGG
ATATTTTGCCGTTGATAAACCAGGACTCAGGCTGGACCAAAGCTCACATGCTGACAGATCGGAAGAGCGTCGTGTAGGGAAAGAGTGTCCCGTAGGGGGTAGATACCGGGGGGTGGCGGGTTGTTTAAAAAAAACAACTTAGGAGGAGCTGGGTTTTTGAGGTTGTATCTAGGACGGTGACTCTGATCATGCTAGGGTTGCTTGGTGAGGGGTTCTGGTTGTGTATCGTTCTGTGTGTTCGTACTGTAGAC
+
BBBBBFFFFFBAEEGGGGGGGGEGGACGCFGHHHGHEGHHHGHGHHHHGHHHHFHHFHHHHGEFFFHHGEEEEGHHHHGECAF?GBFBFGGE1EE11///?/?4B43/////-9--.----.;;..///999--..9.//99B/9D..../../....-.../...:////////9-9;.;//////////////../.-.9//.9;/...-.-./:/9:.:..//9....:///;.;B/.....//////
@M03495:530:000000000-LYBTV:1:2113:12314:1959 2:N:0:TGACAGCT+CCTACGGG
ATATTTTGCCGTTGATAAACCACCCTCCCTGTGGTCGTTATCTTGCTCCTTCTGTCGTCAACGAATTTACTAATTCCAAAGCTCACATGCTGACAGATCGGAAGAGCGTCGTGTAGGGAAAGAGTGTCCCGTAGGGTGTAGATCTCGGTGGGGGGCGGGTCATTTACAAAAAAAACAGGAACTATCAGTGCATGGAGCGATGCGCTCGACTACCTACGTACTATACAGCGCATATGCAGACTGCGAGAGTC
+
BBBCBFFFFFBCGGGGGGGGGGGGGGHGGHHHHHHHGGGHHHHHHGHHHHHHHHHHGGGHGHGGGHHHHHHHHHHHHHHHHHHHHHHHHHHHHHHHHHHHGGGGHHHGGGGEGGFHHGGHHHBFBD3DGBC/DGDC@F/D>222@>FE/<//----9--<-<1:11<<1F.E@--../9./.001111<111<1.0//--...-.-.---.-//<1/..0.9111:110---..111111<00/.----00
@M03495:530:000000000-LYBTV:1:2113:18074:1965 2:N:0:TGACAGCT+CCTACGGG
ATATTTTGCCGTTGATAAACCAGCTAATCCTGAAAAAAAAATCAAAGCTAAAAACTACAATGCTAAGACCACGATGTGACTGCTATCAAAGTTAGATATATATGTAAATTATTCATCTGTCAAATCCTAGAATTATATCATACCTGCTCCAGCAATCACGACCTGTAATGGTTTAGTGGGTTGTTCACTGTTTCTGAAAAATGAAGATAGTTGTCCAGCTTCCAAAAAGTTTATTGTGTTTTCTAGTGGAG
+
BBCCCFFFFFCCGGGGGGGGGGFHHHHFFD5F5AED2AAEAE3AAAAFH5BGDF1FAFFHFHHHHHBGH2?FEGHGHFFEGFBHFHBGHHHHHFDDFFEHHHDEGHHBGHFGHHHHHFHF4E??HH?FHFFHGHHHBHHHHHHHHHHGHHHHGHHHHBGGDB/CGGHFHHHFF0GHGHHHGGGGFHFHHHHGHHB<GDGH.CGBGHBBGG0CGCG;GHHEHB:CHBCFDBCFGGFBCF/C/CCF0FCFA0.
@M03495:530:000000000-LYBTV:1:2113:12414:1999 2:N:0:TGACAGCT+CCTACGGG
ATATTTTGCCGTTGATAAACCACCCTCCCTGTGGTCGTTATCTTGCTCCTTCTGTCGTCAACGAATTTACTAATCCAAAGCTCACATGCTGACAGATCGGAAGAGCGTCGTGTAGGGAAAGAGTGTCCCGTAGGGTGTAGATCTCGGTGGGCGCCGGATCAATAAAAAAAAAAAACTCTACCTGTTTAATGTCATATCTTGTGGCCGCATGACCTCTGTCTACATAGTCTGTACTACTCTAGATAAATCAA
+
AABBBFFFFFDBGGGGGGGGFGGGGHGGGFFGHHGFGGGHHHGHHGHHHHHHEHHHGGFHGHGGAGHHDHGHHHHGHHFHBGFHHHHHHHHEFFHGHHHGGGGHHHGFGGEGGHGHGHHHH32F?B3BGCG/BEG@?/22222>20?/?EC/--->--.<.00<0;0C--A;---.00000000////////;///////;//...---..///////;///////////////9//9/////;/////;/
@M03495:530:000000000-LYBTV:1:2113:17619:2049 2:N:0:TGACAGCT+CCTACGGG
ATATTTTGCCGTTGATAAACCAGTCAGGAGTCCAAAGCTCACATGCTGACAGATCGGAAGAGCGTCGTGTAGGGAAAGAGTGTCCCGTAGGGTGGAGAGCGCGGGGGTGGCGGGAGCCTTACAATATAAAAAAGACGGTTATGTCTTAGTGCTGAGTGAAACTATGTAGAGCAAGAATACCTACTGCGACCCCAGTGATTGCGCGGTAGCCAGGCGTAGTGATCACCGTAGGTTCGTGCTCTTGCGACTGG
+
ABBABFFFFFDAEAGFBDFFFFGHG4AFAFGHDF55AB3GHGGHHHGHHHHHBFEE?EFE1BEE1EE0A12DFEBGEHCGB@44B3>B>EEFCE/113////><//<<->0----:..900/;00;0;0;009..9.9..90/////////////;9///////:/9///////;.//////////9.-9--...;//////9--999.///...-.--9/9////...9..;/F-;.../////;---9.
@M03495:530:000000000-LYBTV:1:2113:14605:2068 2:N:0:TGACAGCT+CCTACGGG
ATATTTTGCCGTTGATAAACCAGAACCATCCAAAGCTCACATGCTGACAGATCGGAAGAGCGTCGTGTAGGGAAAGAGTGTCCCGTAGGGTGGAGAGTTTGGGGGGCGCCGGCCAAATAAAAGAAGGAAAAAGAAGCCAACTAGGTCTTGTAAGTCAGTACAATAAGATGGGGCCGAAGGAGAGCTCCCGGGACGGATGTGCTGCTCACAAGGTCTGTGATTGGGAGTGCGGCGAGCTCTACAGGAGGCAT
+
>ABABFFFDFDAEFGGFFGGGCHHHHCGBHHHHHHHHHGGHGGB5FHFHHHFHHGGGGFGHF?A0AE1?5FF31FGFHGG4FF3EEE?EF?E/113/3B3BF?CE--;--9----.///99//.9/9.//.....9/.9.9//9//9/////;/////;:BB/B//99/9B...;;--999.9..9//.9-----9..9////////////..////9/////9.....9-------.9//////...../
@M03495:530:000000000-LYBTV:1:2113:18802:2094 2:N:0:TGACAGCT+CCTACGGG
ATATTTTGCCGTTGATAAACCACCCTCCCTGTGGTCGTTATCTTGCTCCTTCTGTCGTCAACGAATTTACTAATTCCAAAGCTCACATGCTGACAGATCGGAAGAGCGTCGTGTAGGGAAAGAGTGTCCCGTAGGGTGTAGATCTCGGGGGGCGCCGCGTGATTCAAAAAAAAAAAGCAAGCTAGTAGCGAGGAACATGAGTTGCTTAGATATGACTTGTAGTGGGACGGGCGTGATAACGCTCATAGGAC
+
BCBBBFFFFFCBGGGGGGGGGGGGGHHGGHHHHHHHGGGHHHHHHHHHHHHHHHHHGGGHGHGGEHHHHGHHHHHHHHHHHHHHGHHHHHHHGHHHHGHHEGGGGHHGGGGGGFGHHGHHHHBF3DBDFHFFCDDF=F/2222222CC/A---;--;----9:;000:099---;-..0//.000;0009----/./000000000000000;000000:000/....-----9-./0:0.-...;00000
@M03495:530:000000000-LYBTV:1:2113:18913:2111 2:N:0:TGACAGCT+CCTACGGG
ATATTTTGCCGTTGATAAACCACCCTCCCTGTGGTCGTTATCTTGCTCCTTCTGTCGTCAACGAATTTACTAATTCCAAAGCTCATATGCTGACAGATCGGAAGAGCGTCGTGTAGGGAAAGAGTGTCCCGTAGGGTGTACATCTCTGGGGTCGCCGTTGCCTTGATACTAAAACCATCGATAGCAACGTTATCTTACTTGATCTGTGACACATGTTGAAGGTGTGTGTGACTGTATGCACGTGTTTCTGG
+
ABABBFFB4DDBGGGGGDGGGGFEGHHGG2FGFHFGGGDCEHHGFFHHGFHGFFHFFGGHGHGGC1FHFDFFHHHGHH5FHEFHE5@EFHFHFHGFFHHHGGFFGHH/>EGGGHGHHEFGEFFF43B?BF/?/?/?@FF2222@2F22?0/?/>-<<<>>E00=/00=00=0000..0/;/...:00.-./:.00000900000000009;0/00000000///0.9...9//:B/B////...9..////
@M03495:530:000000000-LYBTV:1:2113:13853:2165 2:N:0:TGACAGCT+CCTACGGG
ATATTTTGCCGTTGATAAACCACCCTCCCTGTGGTCGTTATCCTTCTGTCGTCAACGAATTTACTAATTCCAAAGCTCACATGCTGACAGATCGGAAGAGCGTCGTGTAGGGAAAGAGTGTCCCGGAGGGTGTCGATCCCGGGGGGGGGCGGGTGCAATAAGAAATAACGAAGGGAAAGGAGCTTGGGACTCTGATCTTTATGTGCAGTGGTCGCTGTGGGGTCGTTCTCTTAACTATGATTGATATTCTA
+
ABBBBFFDFFBAE2FFGGGGFGGGGDAEFFBGHFHHGGGHHHHHFGHEHEFGGHGHGGGHHHHHHHEHHBGGHGHBFHGHHHHHHHHHHHHHGGGGGGHHGGEEE>E?FGDGFFHC3GBBBD4B</</<//</1?/?0/?///-A--9-9-----.///////;/////.......9..A..../;.....;///://///////://///9/--..:;F?-..--9..///:/://///;////9///;/
@M03495:530:000000000-LYBTV:1:2113:17261:2196 2:N:0:TGACAGCT+CCTACGGG
ATATTTTGCCGTTGATAAACCAGGCGGACCAAAGCTCACATGCTGACAGATCGGAAGAGCGTCGTGTAGGGAAAGAGCGTCCCGTAGGGTGTAGAACTCGGTGTGCGCCCGTTCCAGCAAAAGACAGAGAGTTCCACCCTCCGCTGGAGTGCCCGAGCCGAGTGGCACCGGGGGTGGGGCAGGTGGTCGTCTCACAAGGGTTGCCGCTGCCATTACTGAGGTGTGCGGGAGGTTTGAGGCCCACGTGACCC
+
AAAA@FFF1FD>EEGGCFG11F0CGECE0EG/GGHF1FGFH1EBAAG1F0BEGGAFEFFHGEAEE>/BGDF0BGGH00>/>/EE>/?EE>?E112><11</////1?/////0002100??F0<000<00.1=1F11<.<.....--<./<00/:------9..../0.---9---;-9-----/--9----9////9---;--/-;-9--/////9///-/-9-/--9----;/-/--;---;-----/-
@M03495:530:000000000-LYBTV:1:2113:12699:2201 2:N:0:TGACAGCT+CCTACGGG
ATATTTTGCCGTTGATAAACCAGCTAATCCTGAAAAAAAAATCAAAGCTAAAAACTACAATGCTAAGACCACGATGTGACTGCTATCAAAGTTAGATATATATGTAAATTATTCATCTGTCAAATCCTAGAATTATATCATACCTGCTCCAGCAATCACGACCTGTAATGGTTTAGTGGGTTGTTCACTGTTTCTGAAAAATGAAGATAGTTGTCCAGCTTCCAAAAAGTTTATTGTGTTTTCTAGTGGAG
+
AB?ABFFFBFBBGGGGGGGGGGHHHGHHGHHHHHHGGGGGGHHHHHGGHGHGHHGHHEHHHHHHGHHGE2FEEEGGHHFGDG3GFHHHGHHHHHEFHDHHHHHHHHHBFHHHGGHHHHHBGFF44D?BGHEFFHHGHHHGHHFFGHFHHFBGCGBGHFHGDGGGGHGHFHHHH0CGFHEHGGGGEFBGHHFBGHGHHGG0<CD0DCBGGG0<GCG0CFFCGF/00;..CBB0;BFEFE;FGG0CCB;0.09
@M03495:530:000000000-LYBTV:1:2113:13133:2243 2:N:0:TGACAGCT+CCTACGGG
ATATTTTGCCGTTGATAAACCAGCTAATCCTGAAAAAAAAATCAAAGCTAAAAACTACAATGCTAAGACCACGATGTGACTGCTATCAAAGTTAGATATATATGTAAATTATTCATCTGTCAAATCCTAGAATTATATCATACCTGCTCCAGCAATCACGACCTGTAATGGTTTAGTGGGTTGTTCACTGTTTCTGAAAAATGACGATAGTTGTCCAGCTTCCAAAAAGTTTATTGTGTTTTCTAGTGGAG
+
B@AAA55D4FDAGEGCGGGGFCFDFF5FAGGHGHHGGEEEGFCGGGHFGFFDFHGHHEHHG3EDD5FF3GGHD>CFHHGBBGEHHFBFHHHHHBFFGDGHHHHHHHHHHHHHFGHHHEHHH4GFBFBBDGGHHHHHGFHFG2B0FH0FGB110@FGF1FF/B?CH<1FGHGGFGCD<=CGDGC.FGHDFHFDD0DDD0<=.CG00;:E.CGGHFHCCGG0CGCF;B.;DFBCFBBFG0CBFFBFGEFB.0;
@M03495:530:000000000-LYBTV:1:2113:19806:2247 2:N:0:TGACAGCT+CCTACGGG
ATATTTTGCCGTTGATAAACCAGGGACTCAGGCTGGACCAAAGCTCACATGCTGACAGATCGGAAGAGCGTCGTGTAGGGAAAGAGTGTCCCGTAGGGTGGAGAACTAGGGGGTGGCCGGTTCAAGAAAAAAAAATATTAATTTTTTGTAGGTTAACGCAATGATTTTCACTCATACTACTGAGAGTACTACTTAACTAGCAATACTGACATACCAAAGAACACATCTTGTAGTGGTCTGATCGTATATGT
+
ABBBBFFBFFDBFGGGGGGBFCCF2FCGFCGHHFHCHGHEHEFHHHEFBGHHHGHHHHFGHHDAFEGGHGGGEEF?FHGGHFHHHHHH44BFEGECE/B?///303?333/?///<0<><//?1111<0<>---<<00=000=000--;0;00;0009---9000;0090000/0000;0;0900/90000;;///////9////////////////.//../;.9//////9//.9////9::../////
@M03495:530:000000000-LYBTV:1:2113:20010:2358 2:N:0:TGACAGCT+CCTACGGG
ATATTTTGCCGTTGATAAACCAGCTAATCCTGAAAAAAAAATCAAAGCTAAAAACTACAATGCTAAGACCACGATGTGACTGCTATCAAAGTTAGATATATATGTAAATTATTCATCTGTCAAATCCTAGAATTATATCATACCTGCTCCAGCAATCACGACCTGAATGGTTTAGTGGGTTGTTCACTGTTTCTGAAAAATGAAGATAGTTGTCCAGCTTCCAATAAGTTTATTGTGTTTTCTAGTGGAGG
+
BBABBFFFF4AAEFFFFFBFFGGHHGHHHCHHFHHFAECFGHBGHHHBEFFFFFEBGFFHHHGHHHHHH2FEFGHGFFHBDE?FHEGHHHHHHGBDFFFGFHHHHHHHHHHHFHEHHHGHHGBBF?GFGHH3GGHHHGHHHGFFFF0BGE2FFH2D2FFGDC<AF0?DGG<FFFGFGGGFEGGHFHHHFGHHHHHHHE0.CGF0;0;;CG;CFCC0C/;0;:000<090;;0;FG90BCBFBFBFBF.0;.
@M03495:530:000000000-LYBTV:1:2113:15828:2468 2:N:0:TGACAGCT+CCTACGGG
ATATTTTGCCGTTGATAAACCAGTCTCCAAAGCTCACATGCTGACAGATCGGAAGAGCGTCGTGTCGGGAAAGAGTGTCCCGTAGGGGGTTGATGTTTGCACTTGCCAGGTAATTGACAAGACAAACATATCTCCCGTGTATACGTTTTAGGTGATAGAGATTATCATGTGCGAGAACACTACAAAGGACAAGACTATTTCAAGTGTAGTAGGTGTAGTCAAACATGGGCAAATCAACTTAGCTGTTAAGG
+
?AAAA5D5DD3A??F5FFGB4EFGFHBDE45F4FCFFGFF3AEHHGHBEFEGGC?1B2EE100AF21>00>113F434B4B>G/1111/>/>344444334333BD331?B122221111BB0<00?0@<2>2@10//?0?1110100.1011<111=11>>11F<00=0<0<C-<.;//0///00/:;.:../;000900;0;;0000;0;0;00;0900000.0//../..//9/////9///9/////
@M03495:530:000000000-LYBTV:1:2113:14001:2555 2:N:0:TGACAGCT+CCTACGGG
ATATTTTGCCGTTATAAACCAGGACTCAGGCTGGACCAAAGCTCACATGCTGACAGATCGGAAGAGCGTCGTGTAGGGAAAGAGTGTCCCGTAGGGTGTAGAGCTTGGTGGTGGGTGGGTCAATAAAAAAAAAAAGAGAGGAGATGACGGGGTGGGAATGGATCTTGGTTGAATCAAGCAGGGCTAGTGGGACAGAGAGATATGTGGAAGGAGTGATGACATACAGATATTGAGGCACGTAGAACAGTGGG
+
BABBBFFFFFBAGFGFGGGGFGGHHHHHHGHHGGHGFGHDHHHGHHHHHHHHDHGHFHHHG1CFHHCEBAE>EGGFHGFFHF3CB@BBFFFHEA>E3F/33434?33?3?///<//?///2@<2>2222<><@CC..//...<.<000::--:---.//;/00990000../0000009//.-....;/....../9...//////////....;//////999//////9///.........///////.
@M03495:530:000000000-LYBTV:1:2113:12958:2647 2:N:0:TGACAGCT+CCTACGGG
ATATTTTGCCGTTGATAAACCACCCTCCCTGTGGTCGTTATCTTGCTCCTTCTGTCGTCAACGAATTTACTAATTCCAAAGCTCACATGCTGACAGATCGGAAGAGCGTCGTGTAGGGAAAGAGGGTCCCGTAGGGGGTAGATACCGGTGGCGTCCGGGGCATTAAAAAAAAAACGAAGGGTCTCATCTTCAGGCATGTCGATGTCCAGGCAGGCACAACTGTTCTGATGAACCATCTATGCGACACAGGA
+
BCBCAFFFFFBBGGGGGGGGGGGGGHHGCFHGGGFHGGGHHHHHHHHHHHHHHHHHGGGHGHFGGGHHHGHHHHHHFHFHHEHHHHHHHHHHHHHFFHHHGGGGGGHCEEGFGGHGHFBGEH3E/?<?/FDFDFGG/>//??111<.-<>A0-.-<<----;/<00090----@.-.....9////9////////././/..././///9.9.-.../9./9////////9//9./////:/..-;-/..:
@M03495:530:000000000-LYBTV:1:2113:14808:2735 2:N:0:TGACAGCT+CCTACGGG
ATATTTTGCCGTTGATAAACCAGCTAATCCTGAAAAAAAAATCAAAGCTAAAAACTACAATGCTAAGACCACGATGTGACTGCTATCAAAGTTAGATATATATGTAAATTATTCATCTGTCAAATCCTAGAATTATATCATACCTGCTCCAGCAATCACGACCTGTAATGGTTTAGTGGGTTGTTCACTGTTTCTGAAAAATGAAGATAGTTGTCCAGCTTCCAAAAAGTTTATTGTGTTTTCTAGTGGAG
+
CCBCCFFFFFCBGGGGGGGGGGGHHHGHHGHHHGHHHGGGCFGHHHHHHGGFHHGHHHHHHHGHHHHHHHHHGGHGGHHGHGHHGFHHHHHHHHHGHEGHHHGHHFHGHHHHHHHHHHHHHHFGHHHHHHFHHHHGFHHFHHHHHH?GFFFGFHGHGHHDEGGGHHHDHHHGGFHHFHHHDGGGFHHGGHFHHHHHHHDGCGHF0;0GHHFFHHHCGCFFHFGFCG.CDFFFGGFGFGGGGFFEGF0;.;;
@M03495:530:000000000-LYBTV:1:2113:19766:2752 2:N:0:TGACAGCT+CCTACGGG
ATATTTTGCCGTTGATAAACCACCCTCCCTGTGTCGTTATCTTGCTCCTTCTGTCGTCAACGAATTTACTAATTCCAAAGCTCACATGCTGACAGATCGGAAGAGCGTCGTGTAGGGAAAGAGTGTCCCGTAGGGTGATGTTAGTGGGGGGCGCGCGTTCAATTTAAATTATAATATGAACATTCTTAAATGCATGTGGCAATCTACTAGTGTCCGTCGTGGATAAGGGTTGGATGTAATAAGTAGTGTTC
+
ABAAAD5D4BAA2EGGFGGGGGFFECFG22BFGH5EGGCF5BGGBD5AF5BFG5GCFFHGH1F1A1AGGEGBGHGGHBGFBGGEHHHFHHHBFEGGGEBE?F1BB1EE>>EE?0F3F3BGA3F4F4??1>?BD/F<//@@@2@1@@C<//--9---9;-./;//9//9//;99;////;/99////////////9//;/..///9//;//:////...-;..9/:///.;.-9////;/B///////////
@M03495:530:000000000-LYBTV:1:2113:14256:2818 2:N:0:TGACAGCT+CCTACGGG
ATATTTTGCCGTTGATAAACCAGCTAATCCTGAAAAAAAAATCAAAGCTAAAAACTACAATGCTAAGACCACGATGTGACTGCTATCAAAGTTAGATATATATGTAAATTATTCATCTGTCACACCATAGAATTATATCAAACCTGCTCCAGCAATCACGACCTGATAATGGTTTAGTGGGTTGTTCACTGTTTCTGAAAAATGAAGATAGTTGTCCAGCTTCCAAAAAGTTTATTGAGATTTCTAGTGGG
+
AAAB?DD@4DDAGC4FGGGGFEDH4FHHB5DABBBG2A?ECGFCGHEFH5FFFHDHGBGFDFG55BFDBGGAEEGGHE4@FDFE4BCFFFBGHHHHBBD4FGBFEGHE4GHHHHHFHFHGGH4B3</3BEH3BFGGHHHGDFFFGAFF1FGHGGFFEBCD?@C/?<<<1FFFGDFH1FG0.>F@<CD000=<<GGGHFF0=..00;C00C0CBGHHBFHF0CBF000.:A;BF090000.;0CFFF000..
@M03495:530:000000000-LYBTV:1:2113:11947:2875 2:N:0:TGACAGCT+CCTACGGG
ATATTTTGCCGTTGATAAACCAGCTAATCCTGAAAAAAAAATCAAAGCTAAAAACTACAATGCTAAGACCACGATGTGACTGCTATCAAAGTTAGATATATATGTAAATTATTCATCTGTCAAATCCTAGAATTATATCATACCTGCTCCAGCAATCACGACCTGTAATGGTTTAGTGGGTTGTTCACTGTTTCTGAAAAATGAAGATAGTTGTCCAGCTTCAAAAAAGTTTATTGTGTTTTCTAGTGGAG
+
AA>AA3DF11A11A13FD1110FC1B1EFF3F1B1B0AE/EFHHH11011AF1F/CDCG11BFGHB1B10B/E//>FGFFF1BGHF0EBFFFGGBFBB2@FGHGFFHGHHFHBBBGB2GG2GHD2<B1FFFHHFHGE2FDHGHHGHAGHB1BFH0FF1GGCGGCFDB1<DG1?CFF1>CE<FGCFHHHHHGHHHHG0GHH.CG00;;CGGF;CHHC0C:C000;:CC?EFB0;BBFGGF/;/0CB0;;.0.
@M03495:530:000000000-LYBTV:1:2113:21886:2887 2:N:0:TGACAGCT+CCTACGGG
ATATTTTGCCGTTGATAAACCAGAACCATCCAAAGCTCACATGCTGACAGATCGGAAGAGCGTCGTGTAGGGAAAGAGTGTCCCGTAGGGTGGAGATCTCGGGGGTCGCCGGAGCATTAAAAAAACAAAAACAATAGAGGTGAGAGCTGGCGTTGGTGATCTACAAGTCATTCATACTTGATATGCGAATGGAGTTCTGAGCTATATCCGCCACAAACGCAGTACCTGTCTAAGTGACAGACATTATGGTT
+
BCCCAFFFFFBCGGGGGGGGGGHHHHHHHHHHHHHHHGHFHFHHFHHHHHHHHHGGGGHGGGFEFEFGFFHGHHHHFFDF@FGGEHGCGG3F/11@B3?BBE//B//<//>//</<1>11<1<<-.........01<11/:.1.10.0::<-.--...1111111001111111111111011111..--000/0/11<1<0101:11<...-......---.<111010111<11<110/./11111011
@M03495:530:000000000-LYBTV:1:2113:9971:2926 2:N:0:TGACAGCT+CCTACGGG
ATATTTTGCCGTTGATAAACCAGGGACTCAGGCTGGACCAAAGCTCACATGCTGACAGATCGGAAGAGCGTCGTGTAGGGAAAGAGTGTCCCGTAGGGTGGAGAACTCGGTGGGGGGCGGGTGATTCTAAAAAAAAACTAGGTGGAGCCTACTAACACAGAATGAGATCCTGCCGCTTGTGTGTGTCACTTCGTCGCGCACATCGAGCTGCACGATAGGTAGGAACACAACTCATACAATCTCTTGTAGAA
+
?ABBBFFFDFDAGGGGGGGGCGHGF2FGHFHHGGHFHHHHDHHFFGFFHHHHHGHHHHHFHHCEFGEHHCGFE>ECFGHGGHHGFHGD4FGHGFC1EGBF///30B?B/?/?E///-9-----.;///;//:9-@-@.////;/.....//.//////..////9///;////.---.9./9.9..//////...-------//.:..9////.....//;/.//.....;99/;//9/:////9//;///
@M03495:530:000000000-LYBTV:1:2113:19107:2965 2:N:0:TGACAGCT+CCTACGGG
ATATTTTGCCGTTGATAAACCAGTCACAACCACTTCTTGCCCTCCAAAGCTCACATGCTGACAGATCGGAAGAGCGTCGTGTAGGGAAAGAGTGTCCCGTAGGGTGTAGATCTCGGTGGTGGCCGTCACATGGAAAACATAAAAAAGATCGATGTCTTTCTAGCTACATTCTCTACCTTCATATACACCTTCTTTCTAATCGATGTTCTCTCTCCCTTCCTATGTCCTTCTTCACTTACACAATCCTACTT
+
BBBCCFFFFFBCGGGGGGGGGGHHHGGHHGGGFHHGHHHGHHHHGFGHHFFFHHHHHHHHHHHHGHHHGGGGHHHGGGGEFGHHHGGHHGHHGH4F4@E1>>EF3?>F344444?F/?/?/?00////?2@2@2@2C2/22@111/</11>..><1111=>111110<==<=000=000/00000000:/0/0<0000000...0.000;0000///0//;0;000;00;00;0;0000000.9///:///
@M03495:530:000000000-LYBTV:1:2113:16449:2978 2:N:0:TGACAGCT+CCTACGGG
ATATTTTGCCGTTGATAAACCAAAGCTCACATGCTGACAGATCGGAAGAGCGTCGTGTAGGGAAAGAGTGTCCCGTAGGGTGTAGATCTCGGGTGTTGGCGGGTCTTTTAAAAATACTAACCTTCATACATTAATCGTTTGTCTGCACCAGACTGCGCGATAACATCTGACTTGTGAGCATTGGAGAAGGCAGTCGTGTGGTCTGATTCCGTCTGCTCCACTCGCTGTCAAGCGTGTACCGCACCTCTGCG
+
AB?A?FFFFFBAFGCGGGGGGGHHGHFHHFHFHGBGFHGHFGHHDEFGAGGCEG?EEGBFGEGEGFE?555BEG0FEA?E3?E334BF4B1F/1>////3///<<22??>GBGH0<22<110F1?1@11?111?F1.>...<=1111</.<../0/.----:.0::0:;00000;000/00;000//./9...//.;.;../////:///9/;..////9.;/:-..;/////.:...//.-9--9.///-
@M03495:530:000000000-LYBTV:1:2113:15353:3009 2:N:0:TGACAGCT+CCTACGGG
ATATTTTGCCGTTGATAAACCAGGACTCAGGCTGGACCAAAGCTCACATGCTGACAGATCGGAAGAGCGTCGTGTAGGGAAAGAGTGTCCCGTAGGGTGTAGATCTCGGGGGGCGCCCTGGCCATCAAAAAAAACAAGATGTGGCATTCTCTATGTAGCACTTGTTCTATATAGAAATCGATACCGGAGACGTAGTATGCGCACACTAGGCACACTTTAGTCTCAGCGACTACATATATAGTGTAAGCTTG
+
BCCCBFFFFFCBGGGGGGGGGGHGHHHHHHHHHHGHHHHHHHHHHHHHHHHFHHHHHHHHHGGGGGHHGEFGEGGHHHGEFHGHHDH4FGHGFEGGGCF/BF44444F//</--:----...;/://;/BE-@B...////99/9////9::/9//:////;;//9//;/////99///..:.-/.----..;...////..---.////9/././//://///9//.9---/////;//://////////
@M03495:530:000000000-LYBTV:1:2113:15929:3045 2:N:0:TGACAGCT+CCTACGGG
ATATTTTGCCGTTGATAAACCAGTCAGGAGTCCAAAGCTCACATGCTGACAGATCGGAAGAGCGTCGTGTAGGGAAAGAGTGTCCCGTAGGGTGTAGATCTCGGGGGTGGCCGGAGAGTTAGAAAAAAAACAGATATAGATAGACTGTACGTGCGCTTGTCAGATAGATACACAAGTAGCACATACAACAACTAATATATCACTAGACAGTTCCGGGATTGCTGTGCATCCTTATGTTATGTATCTGCGAT
+
CCCCCFFFFFCCGGGGGGGGGGHHHHHHHGHHHHHHHHHHHGHGHHHGHHHGFHHHGGGGHHHGGGGFGGHGHFGFHHFGBF@BGHGHGFGGCF/334@D@4CF/EC///00>/////1=11==<00>--.<//0000=;0:0000::0;.//.---...0000;000;00000..:00000;;0000:...0000;000000:000:0/000:.---.//0000/0000/0:000000:00000:;0--.
@M03495:530:000000000-LYBTV:1:2113:12360:3099 2:N:0:TGACAGCT+CCTACGGG
ATATTTTGCCGTTGATAAACCAGCTAATCCTGAAAAAAAAATCAAAGCTAAAAACTACAATGCTAAGACCACGATGTGACTGCTATCAAAGTTAGATATATATGTAAATTATTCATCTGTCAAATCCTAGAATTATATCATACCTGCTCCAGCAATCACGACCTGTAATGGTTTAGTGGGTTGTTCACTGTTTCTGAAAAATGAAGATAGTTGTCCAGCTTCCAAAAAGTTTATTGTGTTTTCTAGTGGGG
+
BBBBAFFFFFD?EFGGGGGGGGHGHHHHHFHHHHGHHGGGGHHHHHGEGHHFFHGHHHHHGHHHHHFHFHGHGGHFFGHHFHFGHGHHHGHGHGHHHFFHHHHHGHFHHHHHHHHHHHHHHHGHGHHGHHFHHHHHHGHHHHHGFHHHHHBGHHEHHGHGGGGGHGHHHHHFHHHHDDACEGCGGHFHGHHHGHHHHHGHHHHGGHHHHFCCHHHHFFFFHBHC;CE9?0;FBF9BBBFFFGF0;0=9..9
@M03495:530:000000000-LYBTV:1:2113:13135:3104 2:N:0:TGACAGCT+CCTACGGG
ATATTTTGCCGTTGATAAACCACCCTCCCTGTGGTCGTTATCTTGCTCCTTCTGTCGTCAACTTGCCCTCCAAAGCTCACATGCTGACAGATCGGAAGAGCGTCGTGTAGGGAAAGAGGGTCACGTAGGGGTTGCAATCGTGTGGCCGTGTGTGCCGTAGGAGACAGCGTTGTGTCGGACACACAAAGATTCGAATGTGGCGCCACGAGCAGAGGGAGACGAGCGATCGCAGGCAAATGCATCTAATGAGA
+
AAAA>BF54D?AEFCGGGGFGGEFECG2FGFGF22BAAEFFHFB5BGHHHFHHEAAFGFCEAGGGGGH3GFFHHHHHHFFFHHFFHDGBGFG31E1F11?C/1?@>E/0B3?FC/BFB/??GF?BFB0/F////01121/<0///?0><-0.00<1-<...0/..//<-..-:.:0.--;-;/.9../900;.090/;00E-;9..----9//....:...-----..-;A.-.;..///////////;//
@M03495:530:000000000-LYBTV:1:2113:11413:3158 2:N:0:TGACAGCT+CCTACGGG
ATATTTTGCCGTTGATAAACCAGCTAATCCTGAAAAAAAAATCAAAGCTAAAAACTACAATGCTAAGACCACGATGTGACTGCTATCAAAGTTAGATATATATGTAAATTATTCATCTGTCAAATCCTAGAATTATATCATACCTGCTCCAGCAATCACGACCTGTAATGGTTTAGTGGGTTGTTCACTGTTTCTGAAAAATGAAGATAGTTGTCCAGCTTCCAAAAAGTTTATTGTGTTTTCTAGTGGAG
+
A?AAAFFFFF11A1AEF3BFGFAHGHHGGBDFGFFFFE?EEHGHHHDGHGHHB1/FGFFHGHHFGH1BFHHHA/?F>GGFHBFBFHHHHHHHDGHHH@GGBGGF>FGGFHHHHBFFHHFBFGDHFF1BFFGGHFGHFFHFHHBGFFHH11B1BGHEGBHCCCCEFHF11F<??FF1>GCE?CCCEDGDGBHB000GHGBG.<GB<GGHFFGHHC0CFF/;00::;G.AA0;0;FFB00;:BF00;CF0:BE
@M03495:530:000000000-LYBTV:1:2113:17841:3159 2:N:0:TGACAGCT+CCTACGGG
ATATTTTGCCGTTGATAAACCATAATGTCACAACCACTTCTTGCCCTCCAAAGCTCACATGCTGACAGATCGGAAGAGCGTCGTGTAGGGAAAGAGTGTCCCGTAGGGTGGAGACCTCGGCGGCCACCGGTTTCATTTAAACAAAACAGAAAGACTGTGTGGTATGCCACCTTGGATCTTCCTCAGCATAAATACCGTGTCTGCATCAAACTAATCAGTCAGCTGGTGCAATCTGTCTATACACATCCATG
+
BBBBAFFFBFDAEGGGGGGGGGHHDFFHE6GHHGGGGHHHHHFGGFHHGHHGHHHHHHHHHHHGGHHHHDGHGEGGHHC0EFGEG1CGHGHHAGFF@GE4GGEG/EGG3?///3//3B///</////0</-..1111111=1><.<..<C/////=000<.;/:0/0000.:0;:0000;000009/090000000...9/0000000009000/////;B////./.9//;///9/;B////////////
@M03495:530:000000000-LYBTV:1:2113:15290:3182 2:N:0:TGACAGCT+CCTACGGG
ATATTTTGCCGTTGATAAACCAGCTAATTCCAAAGCTCACATGCTGACAGATCGGAAGAGCGTCGTGTAGGGAAAGAGTGTCCCGCAGGGTGTACATCTCCGGGGGTGCCGCGTAAATAAAATGAGTAAAAACGGAAGTGTAGACATATCAGCGCGCGTAGTATAGATGTGCAGTAATTTACCGCGAAAGACATACCTGATGGGACTCTAGACCAGATTCCACTATGGTACGCAACGAGTGTGTAGTGCAT
+
ABBB?FFFBFDAGGCFGGGFFGHHFCGGFHGGHHGHHHHCHHHHHG52FGGHCGE2FDHGFG1EEAAAF5FF3?EFHFHHD5@@>/>/>EB1/34444433>//<//<<2/////..111<=1111111110<-....000<<0000000000.:--9---.090000000000000990///.;9---././///////9//;.9.///9///9..//////9;///9//...---....9/.//9////
@M03495:530:000000000-LYBTV:1:2113:11440:3182 2:N:0:TGACAGCT+CCTACGGG
ATATTTTGCCGTTGATAAACCAGCCTCCCTGTGGTCGTTATCTTGCTCCTTCTGTCGTCAACGAATTTACTAATTCCAAAGCTCACATGCTGACAGATCGGAAGAGCGTCGTGTAGGGAAAGAGTGACCCGTAGGGTGTGGGTTTAGGTGGTGGCCGGAGATATATAAAAATACAGGATATATGTGTAATTAGTGTGGCCTAATATGAATCCTGGAAGTTGTCTCACGCTAAATACGTCTATTGAGTGGCG
+
BABBAFFFFFDBCGGGGGGGGGHHGHHHGBGHHHHDEGGHHHHGHHHHHHHHHHHHGGGHGHCEGHHHHHHHGGHFHHFHHHHHGHHFFHHHFGHHGFHHEEGGHFGGGGGEEHFGGGHHGHB?433BB2B?CADE2//?//?//<11??///.0<-----/=0=00000<.0000/.00000:0;0000;C00:0;...0//;90009000;0///9;0;000000....://9/;/..9/////;/..;
@M03495:530:000000000-LYBTV:1:2113:19241:3197 2:N:0:TGACAGCT+CCTACGGG
ATATTTTGCCGTTGATAAACCAAAGCTCACATGCTGACAGATCGGAAGAGCGTCGTGTAGGGAAAGAGTGTCCCGTAGGGTGTAGATCTCGGTGGTCCGCGCTGTATTAAAAAAAAAAAAATGTGAGTCAGTCTGACGCTGGTGGATCGTGGCAAGTTACAAAGCTCGTTTAGTAGACTGGTTACAATCTCCCCTCTTGATATTCAGTCTGCACTCGTGTGGCGTACACATATTGTTTCACAGCATATGCG
+
BBBBBFFFFFDAGGGGGGGGGGGHHFHGFHHHHHGHGHHHHHHHGGFFHHHGGGGGGHGHHGFHGHCGFGFGHHFHGGGG31>@3444@@?11>>1@3//>///?34B444?2>////>--<1111>1110<0=000.<..-//.;0:./..-/0.;000009/;00:-...00000000.9000000/=///..;.///////9///////////...;...:.--.9/////9//./////../9/:9:
@M03495:530:000000000-LYBTV:1:2113:10120:3240 2:N:0:TGACAGCT+CCTACGGG
ATATTTTGCCGTTGATAAACCAGCTAATTCCAAAGCTCACATGCTGACAGATCGGAAGAGCGTCGTGTAGGGAAAGAGTGTCCCGTAGGGTGTAGATATCGGGGGTGGCCCGATCATTAAAAAAAAAAAAAAGATGGAGATTCAAGACGCAAGGAGCGCAGCAAGCCAAAGGGTAAAACTTCACACTTACGGTCCTAAGTGACGCGAGTCCGCTGAGTCCGGCTTCACATCGCGTTCGCTCGACTGGTACA
+
BBABAFFFFFDDGGGGGGGGGGHHHHHHGGHHHHHHHHHHHHHHGFHHHHHGHHGGGGHHHGEFGEEBFGHGHHHHHHEHDGHHGFGGGGBF/33444441>>@E@/>00//////1@11=11<---<@---..000//:/000000/;-9--.:..-----.:/.://///..//0000000000/000../.;000/;00:..---;/09-.-.::00.9---/00000:.---:.-..---9..0000
@M03495:530:000000000-LYBTV:1:2113:11124:3253 2:N:0:TGACAGCT+CCTACGGG
ATATTTTGCCGTTGATAAACCAGCTAATTCCAAAGCTCACATGCTGACAGATCGGAAGAGCGTCGTGTAGGGAAAGAGTGTCCCGTAGGGAGAAAATTACGGATGTGGGCGTATCATGTAAACACATTTAAACCTGACAAGCCCACAGATAATAGCGAGCGGTAGTGTCTAGCGCCAGGTAGAAGTCTTCCCTGTGTATCCGTCTTAGCCTTTTCAGCACACTAAGCGTCACATGATGCACATCATATTCG
+
AAAA1@D31BAAF?EEGEG1B000FGHHEB3FGGFFBFBFCFHBHH1B1AFGFC/EFEAA0AE?E/A/B11FBFCF0F11D2B1>F/?/>0?/0101111?////111/?///<0B>1222>1B0/B22B211@000@110/<?/?/0?1111111/--->-...0/=00000--:.-./00000000000/00;000000.....009/000900000././/9//----;//;9////////////9/-
@M03495:530:000000000-LYBTV:1:2113:19360:3298 2:N:0:TGACAGCT+CCTACGGG
ATATTTTGCCGTTGATAAACCAGTCAGGAGTCCAAAGCTCACATGCTGACAGATCGGAAGAGCGTCGTGTAGGGAAAGAGTGTCCCGTAGGGTGTAGAACTCGGGGGGCGCCGTTTCGTTTAAAGATAAAGAAGTAAGAGCATCTTTAGGATCAAGAGCCTTTACTTGTGAAAGAGCATCAAGCGCCGCAGCATCGGTGTGCAGGTGAGAAGTCTGGTGCTACATCGGCACTGACTATCCCCACACTTTCA
+
ABABAFFFFFBAEGGGGGGGGGHHHGHGHGGHHHHHHGFHHHHGHHEHHHHHGHGHGGGGHHHGGDFEFBGGHGFHHC3GBFBBGHGF/EGGFEEE344333/>//>;------.:9..9.;/9///;/9//.//;/////////:/;B////./;/././:/B//////;B//////;////9.------:.//:...:.///..//.///;//////;////9/9.--;//;/9/////./.../////
@M03495:530:000000000-LYBTV:1:2113:18890:3308 2:N:0:TGACAGCT+CCTACGGG
ATATTTTGCCGTTGATAAACCACCCTCCCTGTGGTCGTTATCTTGCTCCTTCTGTCGTCAACGAATTTACTAATTCCAAAGCTCACATGCTGACAGATCGGAAGAGCGTCGTGTAGGGAAAGAGTGTCCCGTAGGGTGTTGATATTGGTGGCGGCGGGGTCTTTATAACAAAAAAATACCATTAAGTACTACTGGTGATCCAGGTTTACCTAGACTAGTTCTGACTGCTGAGTTATAGAGAGTTAGTATTT
+
CCCCBFFFFFCBEGGGGGGGGGGGGHHGGHHHFHHHGGGHHHHHHHHGGGHHHHHHGGGHGHGGGGHHHGHHHHHHHHHHHFHFHHHHHHHGEF3GHEFHGGFGGHHGGGC>EGFFFGFHHGGHDG33FGCGC/DF2////22@22@11?/0/-<----9;/000000090..;--./9//9///////9//9/////;///////////9///////;//////////9/:9:/BB:://.////9////
@M03495:530:000000000-LYBTV:1:2113:22518:3371 2:N:0:TGACAGCT+CCTACGGG
ATATTTTGCCGTTGATAAACCAGCTAATCCTGAAAAAAAAATCAAAGCTAAAAACTACAATGCTAAGACCACGATGTGACTGCTATCAAAGTTAGATATATATGTAAATTATTCATCTGTCAAATCCTAGAATTATATCATACCTGCTCCAGCAATCACGACCTGTAATGGTTTAGTGGGTTGTTCACTGTTTCTGAAAAATGAAGATAGTTGTCCAGCTTCCAAAAAGTTTATTGTGTTTTCTAGTGGAG
+
BBBBBFFFFFBAGGCGCDGFGFCEFGFGFBHFFGFHHGEECHHHHHHHHHGHHGEHGHHHHHHHHHHHHGGHGGHEFFFHGFHHHGHGHHHHHGHHHHHGHHHFGHHHGHHHHHHFHHHHEF4FGGGGDGGFHHGHHFHHHFGHFHEBGFGHGGHH2FG?AGCGHHF1GFHHHHHGFDGG<CCAGGGHFHHHHGHHHHBH.<GHDGHHGHGHHHGGFGHHHH/C0G:.;CB;BFGGGG99B/0CFFFF.0.
@M03495:530:000000000-LYBTV:1:2113:12430:3377 2:N:0:TGACAGCT+CCTACGGG
ATATTTTGCCGTTGATAAACCAGGACTCAGGCTGGACCAAAGCTCACATGCTGACAGATCGGAAGAGCGTCGTGTAGGGAAAGAGTGTCCCGTAGGGTGGAGAGCTCGGTGGGGGCGGGATTTCTAAAAAAAAAAAATCAGTAAAGAGATTGGTCTAACAAACGGTATGAAGTACTACTAGCTAATGAAACAGTGGTCGGAGGCAGCTCGACGTTCGATAGAGAGAAGAAAGAGAATAACAATCATTGTGG
+
BBABAFFFFFBAGGGGGGGGGEHGHHHHHHHHGHGHHHHHHHHHHHHHHHHHGHHHHHHHHGGGGHHHGFGGEGFHHHGHHHHGH@G4BGGGFE1FEFE///3//33////</////---.<00<00;0C-;B:?9-./0000////.:/9/./9///://......./9////:////:///://////9/.///9/-----....//.----..../9.///..///////:.///////////////.
@M03495:530:000000000-LYBTV:1:2113:15701:3517 2:N:0:TGACAGCT+CCTACGGG
ATATTTTGCCGTTGATAAACCACCCTCCCTGTGGTCGTTATCTTGCTCCTTCTGTCGTCAACGAATTTACTAATTCCAAAGCTCACATGCTGACAGATCGGAAGAGCGTCGTGTAGGGAAAGAGAGTCCCGTAGGGTGTAGAGCTCGGTGGGCGCCGGGTGCTTAAAAAAAAATACAACACGTACAAGTGTGCTGCGAGTGAAATGGGAAAGCAAGATATGTGGACTATACGCATCAGCGGTTGAGACCAG
+
CCABCFFFFFCCGGGGGGGGGGGGGHGGGGHHHHHHGGGHHHHHHHHHHHHHHHFHGGGHGHGGGHHHHHHGHHHHHHHHHHHHFHFHHHHHHFFHHHHHGGGGHHHGGGGGGHHFHGHHHHEG2??DGHGHGGFF@F/DF22@2=/A/?/-.<--<--<-.0;<00;::-9-.00090...9/9.00;0000000;--;.000000./0../09//0000009000/000....-;009;.--/0.0./.
@M03495:530:000000000-LYBTV:1:2113:12978:3523 2:N:0:TGACAGCT+CCTACGGG
ATATTTTGCCGTTGATAAACCAGTCAGGAGTCCAAAGCTCACATGCTGACAGATCGGAAGAGCGTCGTGTAGGGAAAGAGTGTCCCGTAGGGTGTAGAAAACGGTGGGGGCCGTATCAGTAAAAAAAAAAAAAGAGATCATATATGTACGCATAGTTATGACGTTTGAGGCAGCAGTGTGGAAATATGTGTCATCGCAGGTCGACTACGTGGAGCTGTGTGCATAGTAGTGTATTGCTGTAGCGGAGACGG
+
CCCDCFFFFFBCGGGGGGGGGGHHHHHHHGHHHHHHFHHHHHHHHGF5FHHHHHHHGGGCGHHFGDGGG?GHHGHFHFHHHF4FGFEGF1EA31>334442B>/>?E//>//>//0022@2@FG2//<@-<A-..//00::0000;000.....0000:000.:.:.0./.....::000.000;00:;0:00000...-.0---.-/../.;;/.00/0.000000000::0000;;000009----..9
@M03495:530:000000000-LYBTV:1:2113:12737:3621 2:N:0:TGACAGCT+CCTACGGG
ATATTTTGCCGTTGATAAACCAGAGGACTCAGGCTGGACCAAAGCTCACATGCTGACAGATCGGAAGAGCGTCGTGTAGGGAAAGAGTGACCCGTAGGGGGGAGGTCGCGGGGGAGGCCGTAGCGTTAATAGAAAAGTGGCAGAACTCACGGAATCCCTCATCCGGATGCCGGATCGATCTCTCGAGATCGTGTCGTTGTTACGGACATCCTTGGTCAGCACCTGCGAATCGCACACCAATAGCCGTACTG
+
BBBBAFFFFFDBGGGGGFGGGEHGHGCGFCGHGFFAEFHHGDGGFF3BABGHHHHEHGHBFBFE1CEGHEEFEEE1??FFFGF1CFFFE3BF2>1//?F/E----;;------9---..--..;-..;.///9/BB///9...././/;/:.-;9/9//../9/.9..-;/---:-..9.;///./9:./.;.;.....9.//...--//:/;////;.:/..:/.99--....--...9/////.:..;/
@M03495:530:000000000-LYBTV:1:2113:12909:3624 2:N:0:TGACAGCT+CCTACGGG
ATATTTTGCCGTTGATAAACCAAAGCTCACATGCTGACAGATCGGAAGAGCGTCGTGTAGGGAAAGAGTGTCCCGTAGGGTGTAGATCTCGGTGGGCGCCGGATCATTAAAAAAAAAAAAAAGCGGACGTAACGGTCAATTATACCTTAACGTCACAGAATAGCATTGAGGTGAGCAAGTAGTAGATAGTCATGAATGAATGAATGTGTGCGCGAGACTCTGAAGTGCAGCTAATTGTCTATATTCAGATC
+
CCCCCFFFFFBBGGGGGGGGGGHHGHHHHHHHHHHHFHHHGHHHGGGGGHHGGGGGGHHGGGGHHGHHDFDEGHGHGGCGFG/D3444BBEF11E//>/>@////0DDHD3?FCD/<C---<...----..:..-.:.000000000;000./...00:00000000900/;.0.00//00000;0:0000000000000900000;09.:.-----.0000000;09000:000000000;000;000:0
@M03495:530:000000000-LYBTV:1:2113:15444:3661 2:N:0:TGACAGCT+CCTACGGG
ATATTTTGCCGTTGATAAACCAGCTAATCCTGAAAAAAAAATCAAAGCTAAAAACTACAATGCTAAGACCACGATGTGACTGCTATCAAAGTTAGATATATATGTAAATTATTCATCTGTCAAATCCTAGAATTATATCATACCTGCTCCAGCAATCACGACCTGTAATGGTTTAGTGGGTTGTTCACTGTTTCTGAAAAATGAAGATAGTTGTCCAGCTTCCAAAAAGTTTATTGTGTTTTCTAGTGGAG
+
AB@AAFFFFFBAEFGGGGGFGGAEFHHHHFHHFCHHFEGGGHHHHEF2GHFHFFGHHFHHHHGFGFEGGHHHGGHF14BF@D3FGEFHHHGGHHHHFHHHHGEHHHHGHFHHHFHHHGHGGHF4B3?FGBEFHHHDGHGHHHH2FFAC3B22FGFHFGHGC@D/?1<1FGFFBGFDFD0F<<<AGH<0DD<<<GHHEHH0.<D0=;0;FFCGH:0;:CC0CG/00:.C?F0B0FG000;BFF09BF;090;
@M03495:530:000000000-LYBTV:1:2113:17583:3679 2:N:0:TGACAGCT+CCTACGGG
ATATTTTGCCGTTGATAAACCACCCTCCCTGTGGTCGTTATCTTGCTCCTTCTGTCGTCAACGAATTTACTAATCCAAAGCTCACATGCTGACAGATCGGAAGAGCGTCGTGTAGGGAAAGAGTGACCCGTAGGGCGTAGAGGACGGGGGTGGCCGTGAGACAAAAAAAAAGCCGATGTGGGAAGCTATGGGGTGGGAGATATGCTACACCCACATCGTCTGCATTTGGTGTCAGGCAAGTGAAGTGCGTG
+
AABABFFF4DDAGGGGGGGGFFFGDHHGFFHHHGGHFFGHHHGHHHGGHHHHHHHHGGGHGHGGGHHHHHHHHHGDGHHFFHHFHFHGHHH4CECGGHEFEGG1GFFGGG/EGHHGEFHEHE2GF3BFF@//?AA2///</?00<>@-<----:.---9.00//;..9-9-..:---..//../;./////...---:../9://///;.;9.9./;.....////9//9.9///./.../////9//9;.
@M03495:530:000000000-LYBTV:1:2113:15110:3694 2:N:0:TGACAGCT+CCTACGGG
ATATTTTGCCGTTGATAAACCAGCTAATCCTGAAAAAAAAATCAAAGCTAAAAACTACAATGCTAAGACCACGATGTGACTGCTATCAAAGTTAGATATATATGTAAATTATTCATCTGTCAAATCCTAGAATTATATCATACCTGCTCCAGCAATCACGACCTGTAATGGTTTAGTGGGTTGTTCACTGTTTCTGAAAAATGAAGATAGTTGTCCAGCTTCCAAAAAGTTTATTGTGTTTTCTAGTGGAG
+
BBBBBFFFFFBBGGGGFGGGGGHHHHGHHHHHGHHHHE2EFHHGHHHGHHGHHHGHGHHGGHHHGBFHHHHHGGHGHHGHHHGHFHHHHEHHHHHHHGHHHHHHHHHHHFHHFHHHHHGHHHGFGFGBGFFFHHHGHHHHHHGHGGEHHGHB2F@GHHHFGGGGFGHBFHF?<FGFGGHHGGGGHGFGFHFHDGHHHHHHFGHG0GHHEHHFFHHCGHFHHHFGFGE.CCFBFFFBCFFFGB9BB00;.;A
@M03495:530:000000000-LYBTV:1:2113:19309:3727 2:N:0:TGACAGCT+CCTACGGG
ATATTTTGCCGTTGATAAACCAGCTAATCCTGAAAAAAAAATCAAAGCTAAAAACTACAATGCTAAGACCACGATGTGACTGCTATCAAAGTTAGATATATATGTAAATTATTCATCTGTCACATCCTAGAATTATATCATACCTGCTCCAGCAATCACGACTCCTGGCAAACAACCTGCAGAAAAGCCAATCAAATATATTTTCACAAGAGATGGAATGTGAGTCAATACTAGAGTACAAAGGTTGAACC
+
AA@AAFFD1@A11A1F3BG110001BAG1FGDDFGFFG?E/FGFEEFHHGG111/FGFGFGF1@FDCFDBGAC@/FB1F22BGHHFFHB1FHHH212FGHGEDGHHHFFDHHGBEFGHHFEG1<2B01>EHFHGFFGHHFFGHHHGHHFHEHFH01@G1?ECAA1G1?C0GGHCC<<GGGEGDF1<0<<</CC0<00GHFHB<000<0:;/:/00//:G00;C:0;;0C0/;;0900090CBFFG0990;9
@M03495:530:000000000-LYBTV:1:2113:22051:3728 2:N:0:TGACAGCT+CCTACGGG
ATATTTTGCCGTTGATAAACCAAAGCTCACATGCTGACAGATCGGAAGAGCGTCGTGTAGGGAAAGAGTGTCCCGTAGGGTGTAGATCTCGGGGGTCGGCGGGTTCTTAAAAAAAAAAAAGAGAGAATTCACATGGCATCAGAGGTTCTTGCTTGCTATTCACTTCGTCGTGATGCCTACAACGCCTATTGCGATCCTGCCACCACGTCCGGTTAGTCCATGTCACGCGCTGTGTGTCGATCTCTTGATTC
+
ABAAAFFBFFBAGFGGGGGGGGHHHHHHHFHHGHHHFHHHHGHGGGGGHHHGDGGGGHHHHGHHHFHHF5FGFFGFFGCE31/@34444B??/>E//>//>/-<.0<11=1=D--:-:--..//.9/9000;;00/./090090././////9//.//////////.;.--.///////.///---..9///.-...;//.//.......--9...////;/////..----;//.;/.....//;////9
@M03495:530:000000000-LYBTV:1:2113:10359:3748 2:N:0:TGACAGCT+CCTACGGG
ATATTTTGCCGTTGATAAACCAGCTAATCCTGAAAAAAAAATCAAAGCTAAAAACTACAATGCTAAGACCACGATGTGACTGCTATCAAAGTTAGATATATATGTAAATTATTCATCTGTCAAATCCTAGAATTATATCATACCTGCTCCAGCAATCACGACCTGTAATGGTTTAGTGGGCTGTTCACTGTTTCTGAAAAATGAAGATAGTTGTCCAGCTTCCAACACGCTTATTGTGTTTTCTAGTGCAG
+
B?BBBFBF4DDAEGCGGGGBGCHFHFFHEHHHHHHGFEGGGHHGHDFFFFHHBGEHHGHHHBGFB5@FFFGFGCHGGGBGFFFBEFGHHHGBGGDH@GF@FHHHHGHEGHHHGHHFEFGFHHGH?B3FGFHFBEFBDBFHHHH0FGHEFHCCFHF1GBG?CGGDB<1?1<<1<01?1FHH.<<<1>1><=000=D00000<.0D00D0<:0<00=00/C00C/00/;.9-..;90990////;00090000
@M03495:530:000000000-LYBTV:1:2113:17719:3761 2:N:0:TGACAGCT+CCTACGGG
ATATTTTGCCGTTGATAAACCAGTCTCCAAAGCTCACATGCTGACAGATCGGAAGAGCGTCGTGTAGGGAAAGAGTGTCCCGTAGGGGGTAGGTCGCCGCGGTCGCCGGATGATTTAAAAAAAACAACCTGAGGAACGAGTGGACCGTAGTTGATTCGAGTAATATCGATGGATCCTCTGACAATCAGTATCCGCTCGATATCTTGCATTGTCCGTCTCACACTGACACTTGCGTCGGTCTACTCGGACCG
+
ABABBFFFFFCCGGGGGGGGGGHHHGHHHHHGHHGHHHHHHHHHGHHHHHHGCGGGHHGGGGEEHHGHG3FHFGHFHDFHEEHEFAF1>>?//34/////<>////</////11==FGGHHC-<....././/.0/.:.....0=:-....900090.0/9.00000..909900;00000000000000000...9--/.:;0000:000900..9./00;0;0000;090;-:9---..0;00...---
@M03495:530:000000000-LYBTV:1:2113:21606:3797 2:N:0:TGACAGCT+CCTACGGG
ATATTTTGCCGTTGATAAACCAGTCTCCAAAGCTCACATGCTGACAGATCGGAAGAGCGTCGTGTAGGGAAAGAGTGTCCCGTAGGGTGTAGCTCTCGGTGGGCGCCGGATCATTAAAAAAAACAAGAAAACGGATCGCGCCGCAATACCGACGCCGCCATTCGCACTCTACTTCTTCTTACATATCTCGCTACACTTGTGTTTAGCTGATGTTATCTGTCAATGTTTGCTACACACTCTTCTCTTTTCAT
+
BCCBCFFFBFCCGGGGGGGGGGHHHHHHHHHHHHHHHHHHHGHHHHGHFHHGFFGHHHGGGGGGHHHHGHHHHHHDG5BFGEHEEGG?F>3344@@311??>///</<////0D322>2>/<////000>00-.<.-..-------.00:..--------.00:..--/00000000090000090;00..;;-0/00;009//90;B00009000:000000::0;0/90090/0./:0000;0000000
@M03495:530:000000000-LYBTV:1:2113:23137:3799 2:N:0:TGACAGCT+CCTACGGG
ATATTTTGCCGTTGATAAACCAGCTAATCCTGAAAAAAAAATCAAAGCTAAAAACTACAATGCTAAGACCACGATGTGACTGCTATCAAAGTTAGATATATATGTAAATTATTCATCTGTCAAATCCTAGAATTATATCATACCTGCTCCAGCAATCACGACCTGTAATGGTTTAGTGGGTTGTTCACTGTTTCTGAAAAATGAAGATAGTTGTCCAGCTTCCAAAAAGTTTATTGTGTTTTCTAGTGGAG
+
BBABBFFFFFBAGCGGGGGGGGGHHGHHHHHHHHHHHGGGGHHHHHFHHHHHHGGHHHHHHHHHHGHHHHHHGGHGHHHHFHHHHHGFHHGGHHHHHHHHHGHGGHHGHHHHHHHGHHHHHHFGHHCFGHHHHHHHHHHHHHHGHHHHHGGFHHHHHFHG?DFGHHHGGHHGHHHHFHAGEFCEHHHHHHGHHHHHGGGH.AGDGCHHHHCGHHFGHCCGGB:C0CEGDFCFBFGFFFCGFGFGGFGF.;9
@M03495:530:000000000-LYBTV:1:2113:14076:3831 2:N:0:TGACAGCT+CCTACGGG
ATATTTTGCCGTTGATAAACCAGCTAATCCTGAAAAAAAAATCAAAGCTAAAAACTACAATGCTAAGACCACGATGTGACTGCTATCAAAGTTAGATATATATGTAAATTATTCATCTGTCAAATCCTAGAATTATATCATACCTGCTCCAGCAATCACGACCTGTAATGGTTTAGTGGGTTGTTCACTGTTTCTGAAAAATGAAGATAGTTGTCCAGCTTCTAAACAGTTTATTGTGTTTTATAGTGTAG
+
AAA?AF@FF11AEEGGFGB1100AAFEF13AEDHHFFEGEAGHHBFBAFBFFFHEFHBHH1FADG2BG1>BE?CGFCGHHE@BFFE0E@GF1@FFHB2B22FHFGEGFEBG>B>GHD21FFGG1FEBFGEHDHEHHHB2BFGGC1DGFB1B1FG0@<@1C/<//?G1FGF11?F?111>GE.-<>1FGHF=<=0=D0D00..0<00CGFHHH0CC00:/CGGB0CB/<F000;B00;0//CF00C0000;;
@M03495:530:000000000-LYBTV:1:2113:18694:3835 2:N:0:TGACAGCT+CCTACGGG
ATATTTTGCCGTTGATAAACCAGGGACTCAGGCTGGACCAAAGCTCACATGCTGACAGATCGGAAGAGCGTCGTGTAGGGAAAGAGTGTCCCGTAGGGTGTAGAGCTCGGTGGGCGCCGTATCAAGCAAAAAAAAAAATTACTTGTATTATGTTATAGCAACTATTACTAGTTTTACCATTTAACAGGAACATCGATCTGTCATTAGTACGTGCACGTTAACACCATTTGGAACTATCATACTGGTACAGG
+
BBBCCFFFFFCBGGGGGGGGGGHGGGGHHHHHHHHGHHHHHHHHHHHHHHHHHHHHHGHFHHGGGGGGHGGGGFGFHHGGHHHHHHFH@FFHGHGGGGFF/?BF3BFB?@/<?//>/</<?0@>22200?C//->-<-./<00000000;00;0000;<0:.//000;000;00;C00000000000.././00./..90000/:////9.//..:.9./;///..//;/////9//9/9/////://///
@M03495:530:000000000-LYBTV:1:2113:17743:3836 2:N:0:TGACAGCT+CATACGGG
ATATTTTGCCGTTGATAAACCACCCTCCCTGTGGTCGTTATCTTGCTCCTTCTGTCGTCAACGAATTTACTAATTCCAAAGCTCACATGCTGACAGATCGGAAGAGCGTCGTGTAGGGAAAGAGCATCCCGTTTGGTGTACCTCTCGTGCGCTCCGGTGTACCAGTTTAAAAAGCCAACAGCAGGTGAGCTGCCGCCTTTTACTTCGGACTTAATGTACCAACTGCGCAGCCTTTATGCCCATTGTCTCCG
+
AAABAFFFBFDAEGAGFFGBAGGDAHCA2AABFG2FEEEAGFFDAFGH3GFFGHHHEGFHFFEF1AAFE5BGFFHEHBEDFGFHHHFBGHHF4FGF?3F?EEFEHHFE?E@E>GCBEF?EC030?11?0/<G00//?F/1@2@FFF//</////<.<--.11=0000000=0<...</.C/:/..::0./0//.-;-..0:0000;..;-?00;C0;000//.9/9.----;BBB///;;;//////9//.
@M03495:530:000000000-LYBTV:1:2113:13794:3858 2:N:0:TGACAGCT+CCTACGGG
ATATTTTGCCGTTGATAAACCAGAGGACTCAGGCTGGACCAAAGCTCACATGCTGACAGATCGGAAGAGCGTCGTGTAGGGAAAGAGTGTCCCGTAGGGTGTAGATTTCGGGGGGGGCAGGATCAATAAAAAAAAAAAATGGACAGTGAAGACAGTGCGCGACGCAACTGTTTATTGGTATCAATACCACAAAAGAGATATGTGCCATGAACGTGATGTAGTCATAGATATGGATTGTCGTCGCGCTGCAA
+
CCABAFFFFFCBGGGGGGGGGGHHHGHHHHHHHGHHGGHHHHHHHHGHHGHHHHHGHHHHFHHGGGEHHFGEGGGGGHHFGBHEGHHBBBFEGFFEEGGCE>3EB44?42>/</-----.-.0::000000;>;-;---.00000.000000///;00---------;;/:000000000;000;00000...9/.//;0000000000000.;.9/0000000;0:0;000;0:0;:0.:.:--9--.90
@M03495:530:000000000-LYBTV:1:2113:10223:3867 2:N:0:TGACAGCT+CCTACGGG
ATATTTTGCCGTTGATAAACCAGGGACTCAGGCTGGACCAAAGCTCACATGCTGACAGATCGGAAGAGCGTCGTGTAGGGAAAGAGTGTCCCGTAGGGTGGAGATCTCGGGGGGGGCCGTGTCATTTAAAAAAAAAAGAAGTATGAGTAGCCAGACAGACTCACAGGGGACACCAACTGCCACGACGTCGTTGACGGTGGTGATATACTGCAAGATAGTAGTGATGTGGTCAGATTATGGTTACTACATCG
+
BCCCBFFFFFCCGGGGGGGGGGHGGGGHHHGHHHHGHHHHHHHHHHHHHHHGHHHHHHHHGHGGGGGHHGGGGEEGHGHGFGHHFH@G@BGHGGCGGG3////33B4BFF/>@C-------./000000:F0@9@BC.../000000900000...///.000000..-.-...;..9/9/00---:-.--9;.0.-.9...00;000900009/0000000/;00000/90/00000009000000000.
@M03495:530:000000000-LYBTV:1:2113:20923:3885 2:N:0:TGACAGCT+CCTACGGG
ATATTTTGCCGTTGATAAACCAAAGCTCACATGCTGACAGATCGGAAGAGCGTCGTGTAGGGAAAGAGTGTCCCGTAGGGTGTAGATTTCGGTGGGCGCCGTATTATTAAAAAAAAACAAAAGACCGGGTCGCGTACCCTTCCTTTCATTACGCGCACCCAGCCGGTGCGGGGCACCTACAGAGTCGGATGAGTCTCATTTACACACCTTGTCCCTGCAGCCCGCTCCAGGACACTGACCGACGAGTTCTC
+
ACCBAFFFBFBCGGGGGGGGGGHHHHFHGHHHHHGFHHHHHHHGGEEGHHGGFGGEGHGHEGFGAHHCDB5DDFEGE?GG?F>@3B44B4?>111////><//0B4?44BG3B<@/////<?0<00<--.-------.:0///000;:000;..99-?-.....--:--------..9/:////9/---.-///;9//://:////../////:///.///;.-9--.://.././//:/-:-:--:./;/
@M03495:530:000000000-LYBTV:1:2113:15389:3907 2:N:0:TGACAGCT+CCTACGGG
ATATTTTGCCGTTGATAAACCAGCTAATCCTGAAAAAAAAATCAAAGCTAAAAACTACAATGCTAAGACCACGATGTGACTGCTATCAAAGTTAGATATATATGTAAATTATTCATCTGTCAAATCCTAGAATTATATCATACCTGCTCCAGCAATCACGACCTGTAATGGTTTAGTGGGTTGTTCACTGTTTCTGAAAAATGAAGATAGTTGTCCAGCTTCCAAAAAGTTTATTGTGTTTTCTAGTGGAG
+
BCCCCFFFFFCBGGGGGGGGGGHHHHHHHHHFHHHHGGGGGHHHHHHHHGHGHHGHHHHHHHHHHHHHHGGHGGHGGHHHHGHFHHHHHHHHHHHHHGHHHHHHHHHGHGHHHHHHHHHHHHFGGHFGHHGHHHHHGHHHHHHHGHHHHGHGEG2FFHHGGGGGHHBHHHBFGHGGGHHHGGGGGHHF<DGHHHHHFHGH.GFHHHFHFGGHHHEGFHHHHGCGFFEGD0FFGGGFGGGGGGGGGGF9.0;
@M03495:530:000000000-LYBTV:1:2113:12190:3924 2:N:0:TGACAGCT+CCTACGGG
ATATTTTGCCGTTGATAAACCAGCTAATCCTGAAAAAAAAATCAAAGCTAAAAACTACAATGCTAAGACCACGATGTGACTGCTATCAAAGTTAGATATATATGTAAATTATTCATCTGTCAAATCCTAGAATTATATCATACCTGCTCCAGCAATCACGACCTGTCCTGGCAAACAACCTGCAGAAAAGCCAATCAAATATATTTTCACAAGAGATGGAATGTGAGGCAATAATAGAGTACAAAGGTTGA
+
AABBBFFFFFBAFGGGGFGGGGHHHHGHHHHHHHFHHGGGGHHHHHDFHFHFHHGHHHHHHHHHHHGHHHHHGGHGHHHGFFHHHFFFHHFGHHHHHHFHHHHHHHHHHHHHHHHHFHGHHHEFHHHHHHHHHHHHGEHHHGHFHEHHHGHHHHFGHHGGDCFGFHHHHHHGGHFHHGHGHGHFGHHHHHHFHHGHHBFGDGHHGHHHGHFCHF./<0CFB:C0F0BAEEFBFF;BCFFBBFG0FC/90/:
@M03495:530:000000000-LYBTV:1:2113:17644:3958 2:N:0:TGACAGCT+CCTACGGG
ATATTTTGCCGTTGATAAACCAAAGCTCACATGCTGACAGATCGGAAGAGCGTCGTGTAGGGAAAGAGTGTCCCGTAGGGTGTAGATCTCGGTGGGCGCCGGGTCAATAAAAAAAAAAAGACACAGAGTAGAATGTGTGCACGTACTGACAGCTGAGCAGAGCACAGATATGTTCAACTAGCTGGGGGTCGTCACTGGCATCGATAGTACGATTACATACAGCTTGAGCTACGTACACAACGTATAAGAAC
+
BCCCBFFFFFCCGGGGGGGGGGHHHHHHHHHHHHHHHHHHHHHHGGGGHHGGFGGGGHHGHGHHHHHHBF5FHGGHGGGGFF@@@44@FH1F1??////></>//B2B323BGCFGG@C.<00>000/1111111=11.11<../..<:000<000:0://.:0.//0:1<1<1111110</10<.---.--<..1:/./0/./<<.<11.....<1<100100</.00100..0..10..-..101111/
@M03495:530:000000000-LYBTV:1:2113:9785:3974 2:N:0:TGACAGCT+CCTACGGG
ATATTTTGCCGTTGATAAACCAGTCAGGAGTCCAAAGCTCACATGCTGACAGATCGGAAGAGCGTCGTGTAGGGAAAGAGGGACCCGAAGGGAGAATAACTCGGGGGAGGCCGGAGGCTAAAGAAAAAAAATAGCGTGTGCAGCGCTGTGGCCACGGAGGGAGACTAGCAGCAACTGATGGTGAGACGGACAGGGAGGACAGGCAGAGAGTGTCCTGCACATAGATAGTCCCATAACGTGCGTGATCATGG
+
ABBABFFBBDDAEFAGGGGDFG4544FGHGHGFHG5GGHHHHHFFHGHE2FEA5FG1AFF1FGE1EEED1E@GGHAGHCG1B111>E//>1?1>/B3?3343/////////?///<-..<111>000>---.000:....;00:--;-;:BE./.---.9-99..//////...9//;//////.//...9-.....-........;...;///////.//9/////9//;//9///....-9..//://;
@M03495:530:000000000-LYBTV:1:2113:8425:3982 2:N:0:TGACAGCT+CCTACGGG
ATATTTTGCCGTTGATAAACCAGCTAATCCTGAAAAAAAAATCAAAGCTAAAAACTACAATGCTAAGACCACGATGTGACTGCTATCAAAGTTAGATATATATGTAAATTATTCATCTGTCAAATCCTAGAATTATATCATACCTGCTCCAGCAATCACGACCTGTTCCTGGCAAACAACCTGCAGAAAAGCCAATCAAATATATTTTCACAAGAGATGGAATGTGAGGCAATAATAGAGTACAAAGGTTG
+
AABBAFFFBFBAFGGFGFGGFGHHHHHGHGHHFHHHHGGGGHFHHGFFGFFDGGGHHHHHHFHGHHHHHHHHGGHE1EHFHHFFHGCHHHHGHHHGHGHHHHHHHHHHFHBGHHHHGHGGFHG4?G3BFBDGHHHHHHHEHHFFHHEFGG?B2FGHFFHGDCFDHGHHHGHHGHEHCHHHGHHFHHHHHHHHAGHHECHGDF<FFHHH0CHCFHFFC:GFHF00:;BFFAE:/000;00;90;BFGG/00/
@M03495:530:000000000-LYBTV:1:2113:19675:4016 2:N:0:TGACAGCT+CCTACGGG
ATATTTTGCCGTTGATAAACCAGTCACAACCACTTCTTGCCCTCCAAAGCTCACATGCTGACAGATCGGAAGAGCGTCGTGTAGGGAAAGAGTGTCCCGTAGGGAGTAGATCTCGGCGGTCGCCGTATCCTTATAAAAAAAAAAGAAGCGTGGACTGCGTTAGACATCATAAATGATAGCAGGTCGGAGGGGCAGCGTATGTTGATGTGAACTCTATTGCGCGTGATTCACGTGAATCAGGGTACACGGAC
+
BCCCBFFFFFCDGGGGGGGGGGHHHHHHHGGGGHHHGHHHGHHHGHHHHHHHHHHHHHHHGHHGEHHHGGGGHHHGGGGGGCCFHEGHHHGHBFBGGHGFE?EC3//BF444?D0//<<</B/C///=?11111>1111<----.../0-..-.00./.....:000:000;0;000:0000.:0--9------;;9..;/0000000000000000000.----.:;000.....0000:.//:00.---
@M03495:530:000000000-LYBTV:1:2113:23502:4038 2:N:0:TGACAGCT+CCTACGGG
ATATTTTGCCGTTGATAAACCAAAGCTCACATGCTGACAGATCGGAAGAGCGTCGTGTAGGGAAAGAGTTTCCCGTAGGGTGTAGATCTCGGTGGGGGGCGGTCCATTAATAAAAACACTTGAGGATCATTTGTTAGTCGGGGTGGTGCGAGCATTCAAGTCTACGCTTCCTGTTATGATGGTATTGCTTTGACATCACTTGTCTGCGTTAAACATAGGTAGGGTGTTCAATCGTGTGCAAGTGTCTGGAA
+
B@?ABFFB4DDA?EEGGGFG4FCGFFHHHHHHGGHH5GFFFGFGG?FDHHHGFGGGGFFFFFCFEHCC@5D@F@EGEFCF3?/33444B41??E1//>-----:=0;0000;09;0.990/;//;/:/;9;///./;9/.---;--../-.---/:9///9;///.;9.;///;/;///;/////;/////////////9//9////-;...//////////99/9-;/////;.9..////99:9//9//
@M03495:530:000000000-LYBTV:1:2113:19721:4041 2:N:0:TGACAGCT+CCTACGGG
ATATTTTGCCGTTGATAAACCACCCTCCCTGTGGTCGTTATCTTGCTCCTTCTGTCGTCAACGAATTTACTAATCCAAAGCTCACATGCTGACAGATCGGAAGAGCGTCGTGTAGGGAAAGAGTGTCCCGTAGGGTGGAGGTGTCGGTGGTTGGCGTTGTGTTAAAGGAACAAAAGATGCACGAGGAGCCGTCTCTGGTTGGACCGGGTAGTTGTGCGAGTCGAGTGCGTCTCGTCACTGGTGTGCATGTG
+
>A?AAFFFFFBBEECGAGGGGGGGGHHGGGHHHHGFGGGHHHHHHEGHHGHHHHHHGGFHGHGGGHGHHHHHHHHHHHFHHHHGHHHHHHHGHGHHGHFGEGCHGHEEFG>EGFHHGBGHHEE1G??FF@/BDDEGE/CA///?1?/>?E..>-<-.--../<00000//:;;..;.0:000..:--;..-.-.;00000.-0//-9-.-.////9/..--.-:9/./;9-../....//./.:./////9
@M03495:530:000000000-LYBTV:1:2113:21002:4064 2:N:0:TGACAGCT+CCTACGGG
ATATTTTGCCGTTGATAAACCAGTCAGGAGTCCAAAGCTCACATGCTGACAGATCGGAAGAGCGTCGTGTAGGGAAAGAGTGTCCCGTAGGGGGCAGAGATTGGTGGTCGCGGGAGGCATAATGATAAATCAAGTTAGAGACGTGTAATGTAGGCAAGCAAGTGCATGTAGACTGTGTACATGTTGTGCATCATTTGGCGATCCACTCATGCACATCTCTCATCGTGGTACGCAATAATACGCAGCATACA
+
AABBAFDF4DDA?EGFGGBGGFEHHHHHBGHGHHGFFHHHHGGHEHGHBEGHHFBG1AFEHFHE1A0AA1BFGG3F1GHHGF4@43E1/?1E1>/////0333?3??/3/<//////?<<1111<1>FF1<11<11111110.<.//00=D000<0.<.///0000000000000:0:00;0;9;0/.0099000000/---..990//090////9///9////....//9.9-./:///..;--.;/99
@M03495:530:000000000-LYBTV:1:2113:9344:4077 2:N:0:TGACAGCT+CCTACGGG
ATATTTTGCCGTTGATAAACCAAAGCTCACATGCTGACAGATCGGAAGAGCGTCGTGTAGGGAAAGAGGGTCCCGTAGGGTGTAGGTCTCGGGGGTCGGCGGCTCATTAAAAAAAAAAAATGGAGCGAGACATCCAGGCACGTATCCTGCTACATATACTACTGCATTAGCTAGCAGGTGCCGTATGATCTAGACACTATTGCTCACTGAGTCTGGTCACTGTAGAGTCTCCTTTAGCACACATGCGTGAG
+
ABABAFFFFFDAGGEGFGGGGGHHHFHHHHHHHHGGCHFGGHHHGGGEAHFGGGGEGHHGHGHGHHGH1>1BFGEHCEEFBF/3B33B443F/>/////<///<.F=<11>1<>@A-A-:.000//;-;-./00900/.....;B.9;/////;9/9//////9:////////////../:9-9..;/////////.///9/////9////;///////:///////;/://////////...//:.....
@M03495:530:000000000-LYBTV:1:2113:12784:4133 2:N:0:TGACAGCT+CCTACGGG
ATATTTTGCCGTTGATAAACCACCCTCCCTGTGGTCGTTATCTTGCTCCTTCTGTCGTCAACGAATTTACTAATTCCAAAGCTCACATGCTGACAGATCGGAAGAGCGTCGTGTAGGGAAAGAGTGTCCCGTAGGGTGTGGGTCTCGGTGGGGGGCGGGTCATTAAAAAAAAACAATGAACGGTGTACAGGTGGTGAACAGTGGTAATGCTAAAGTACATGGAACGTAGGAAGCGAGAACGGTCAACGGCG
+
BBBBAFFBFFBBFGGFGGGGFGGFFHHGGHFHCFHHFGGHHHGFBGFFGFHHHGHFGFFEGHGEGFHHHGHFDGBGHHHFFHFHFHHHHHHHFHHFHGBGEEFDHHGG>EFEEFFBFGFHHHFG3B333?/F/CDGHFF////0<10//?/<---------.9/9////999@.../////..;../////9/..9////9////////9/////9/////./9/.....//:.-.--./..;.9//.---
@M03495:530:000000000-LYBTV:1:2113:22519:4149 2:N:0:TGACAGCT+CCTACGGG
ATATTTTGCCGTTGATAAACCACCCTCCCTGTGGTCGTTATCTTGCTCCTTCTGTCGTCAACGAATTTACTAATTCCAAAGCTCACATGCTGACAGATCGGAAGAGCGTCGTGTAGGGAAAGAGCGTCCCGTAGGGTGTAGATCTCGGGGGTGGCCGCATCATTAAAACACAACGAAAGTGTAGCGGGCTTGTTCTGTCCTTCCGAATCTTCACAGTGGTCAGGGTCGTTGTGTGTAGAGAGAGTTGACAG
+
AABABFFFDFBAEGGGGGGFG4FFAGHGCGGFGHCAEEEHHHHHHHGFBGFGGFGHGFFHGHFGGEFDGBFFHFFGD555GHHFH3@GGHHHGHFGFFBEEECEHHHG/AE>EGFDFEBGAFG00/??/</</?/?0?/1F1<111?F/@-<--..---.-000;0000;.;..-...9009;009-;--9-./99;;///9//;..../////;///:B//....99-.9...../9/9;...///////
@M03495:530:000000000-LYBTV:1:2113:9348:4149 2:N:0:TGACAGCT+CCTACGGG
ATATTTTGCCGTTGATAAACCAGGACTCAGGCTGGACCAAAGCTCACATGCTGACAGATCGGAAGAGCGTCGTGTAGGGAAAGAGTGTCCCGTAGGGTGTAGATCTCGGGGGGGGGCGGGTCAGTCAAAAACAAAAAAAACAAGAGGAGTACTGAGGAAAACGCACTTACAAGAAGGAGACGCACTCGTAAATACGTGATACGCAGACGGAGTACATCTTACTACTTCATGGGGCAGATTAGTGTGCATAA
+
BCBBCFFFFFBBGGGGGGGGGGHGHHHHHCHGGHDHHHHHHHHHFHHHHHHGHHHHHHBFHEGGGHGHGAEEFGGHHGGFFFHFHBF4F4FE?EE1A3F/3?44?4B0////----9:----;/:;B/B/..9..9.9--.../9...9///////.9//9/:----/://////:......--;-/...9./;/./99///...--.-...://;;/////;/////////...-..;////////:///
@M03495:530:000000000-LYBTV:1:2113:14937:4180 2:N:0:TGACAGCT+CCTACGGG
ATATTTTGCCGTTGATAAACCAGCTAATCCTGAAAAAAAAATCAAAGCTAAAAACTACAATGCTAAGACCACGATGTGACTGCTATCAAAGTTAGATATATATGTAAATTATTCATCTGTCAAATCCTAGAATTATATCATACCTGCTCCAGCAATCACGACTCCTGGCAAACAACCTGCAGAAAAGCCAATCAAATATATTTTCACAAGAGATGGAATGTGAGGCAATAATAGAGTACAAAGGTTGAACC
+
CCCCCFFFFFEEGGGGGGGGGGHHHHHHHHHHHHHHHGGGGHHHHHGFHHHHHHGHHGHHHHHHHHHHHHHHGGHGGHHHHHGHHHHHHGHHHHHHHHHHHHHHHHHFHHHHHHHHHHHHHHFGGFHGHGHHHHHHHHHHHHHHHHHGHHHHHHGHGGHGGGGGHHHEFHGHGHHHEHFFHHGHHCG.GHHHHHHHHHGGGHHHHHGFGFCHHHHGCGHHHHHHHGGGBFGFGFGG<FFFFF/CCFB/:C.
@M03495:530:000000000-LYBTV:1:2113:20441:4205 2:N:0:TGACAGCT+CCTACGGG
ATATTTTGCCGTTGATAAACCAGGACTCAGGCTGGACCAAAGCTCACATGCTGACAGATCGGAAGAGCGTCGTGTAGGGAAAGAGTGTCCCGTACAGTGTAGGTATTGGTGGGTGCCGGGTAAGTGGAAAGGAGATCGCGAGGAGTGCGGTCCTGGGCTCCTAATCAAAGTACAAAAAACATTCTCTAATCCTGGACAACGGATCCTTCTATTCTTATGTCGGGATCGTGCGTGAGAGATGATATCTGCTG
+
AA?A?FFFFFDAAEG3BFG11AG0FFFFFGFHHHGGGHGA/GHHHHHB2FFHFHBGHFDG/A//BBF0EB/>EEGGHHAFHHHFH1BGFBG/G?//221B>11>222BB1/?/<E/B/>B//012>111@00@//0<?/<//<-.>01--.--<0/../../00000000000<;B..-9.:0000;90;0000/9.0..--..--///99////////99---9-------;---//9//9//9/99/9;
@M03495:530:000000000-LYBTV:1:2113:22147:4206 2:N:0:TGACAGCT+CCTACGGG
ATATTTTGCCGTTGATAAACCAGTCAGGAGTCCAAAGCTCACATGCTGACAGATCGGAAGAGCGTCGTGTAGGGAAAGAGTGTCCCGTAGGGGGTAGAGCTCGGTGGTGGGCGGGGAATTAAAAAAAAAAAAAACGAGGTAACGGGGTTGACTTACGGAACGAGATCAGAAACAGCAACTGTGGTCTAGAGTTAGGCGTCAAGGACGAGAGTAGCAACATGGTGATAGTAATGCAACGGCATGGTGTAGGG
+
BBBABFFFFFCCGGGGGGGGFGHHHHHHGGHHHHHHHHHHHHHHGHHHHHHHHHHHGGGGHHHGGGGGG?GGFGHHHHHHBF4BEGEHGGGG1///?33?3??//<?//?/////--./000000--:------;-..-.000.-.----/00000...:-.....000000///.//.//00//0000000000/0-.-;.00.9;:-.-000000../0/;00000000000000-----.9:0.090.
@M03495:530:000000000-LYBTV:1:2113:18648:4256 2:N:0:TGACAGCT+CCTACGGG
ATATTTTGCCGTTGATAAACCAGTCACAACCACTTCTTGCCCTCCAAAGCTCACATGCTGACAGATCGGAAGAGCGTCGTGTAGGGAAAGAGTGTCCCGTAGGGTGTAGATCTCGGGGGTCGCCGGGTCATTAAAAAAAAAAAAAGAGAGGAATAGAGGGTGTGCTTATGTATTGGTTAACGTGAGCGAGCACATTAAGTAGGCATAGAAGCTGAGTTTAATATTATGTAGAACTATAAAGACCTGTCGCG
+
CCCCCFFFFFCBGGGGGGGGGGHHGFHHHGGGGHHHHHHHHHHHGHHHHHHHHHHGHHHHHHHHHHGHGGFGHHHGGGGGGGHHHGFHHHHHGHBGFGGHGGGGCF/3344444??</<</<///--<<FFG1111<<-@-<?--..//.<./00011/...<.:111111111101.111.<...0-----</1:1111110000001110000.<11:11111111:11110101111<1//0/10..9
@M03495:530:000000000-LYBTV:1:2113:23936:4287 2:N:0:TGACAGCT+CCTACGGG
ATATTTTGCCGTTGATAAACCAGCTAATCCTGAAAAAAAAATCAAAGCTAAAAACTACAATGCTAAGACCACGATGTGACTGCTATCAAAGTTAGATATATATGTAAATTATTCATCTGTCAAATCCTAGAATTATATCATACCTGCTCCAGCAATCACGACCTGTTCCTGGCAAACAACCTGCAGAAAAGCCAATCAAATATATTTTCACAAGAGATGGAATGTGAGGCAATAATAGAGTACAAAGGATG
+
B@BBBFFBFFBAGGGGGGGGGGHHHGHFHHHHGHHFHGGGGHHHHHHEFHHHGHGGHHHHHHHGHGFHHFHHGGHGHBGGHFFHHHFHHHHFHHHHGHHGHHGHHHHHHEHHHHHHHHHHHHDGHBGDGEGHHBGHEHHFHHGFGBHGGHHHHGFHFGHGGG/DHGHFBHHFFHHGHFHHGFFCFFFHGHHFFHHHHGFGGHDFHFGHGHHHFHEFHFGGGFFG0FGGEEGAFF0;BBFFBFFGFFBF/;/
@M03495:530:000000000-LYBTV:1:2113:9688:4300 2:N:0:TGACAGCT+CCTACGGG
ATATTTTGCCGTTGATAAACCAGGGACTCAGGCTGGACCAAAGCTCACATGCTGACAGATCGGAAGAGCGTCGTGTAGGGAAAGAGTGTCCCGTAGGGGGTAGATCTCGGTGGGCGCCGGAGCAATGAAAAAAAAAAAGAGGACAGGAATATAGGGCACCGGATAGCAATGGAGAGATGCAGGTACGCAATACACTAAGGGGACAGCAGTGGAGAGGTGGAAATGACATTAACATGACTGTGAGCAGAGAG
+
BCCCAFFFFFCCGGGGGGGGGGHGGGGHHHHGHHHGGHHHHHHHHHHHHHHHHHHHHHHHHHGGGGGHHGGGGEFGHGFGGHHGCHBFBGGGGFEFEE///?/B44B40?/<C?///</////.<111<1>FC?@@--../.../.../000;00.9.::---..0;00000:/9..00000..0:...-.00000900/.-.-:..9.00/0.0..;...000000000000000:000;0000;;/./.
@M03495:530:000000000-LYBTV:1:2113:10847:4326 2:N:0:TGACAGCT+CCTACGGG
ATATTTTGCCGTTGATAAACCAAAGCTCACATGCTGACAGATCGGAAGAGCGTCGTGTAGGGAAAGAGTGTCCCGTAGGGGGTAGATCTGCGGGTCAGCCGGTTCATCCATAAAAAATAAACAGAAGATTCTGTCAAGAAGAGACGCGTTGGGTGAGGAGAAGAGGTACAATAGGCGTGGCTCTTGAGCCTGGTCTGGGGTTAGATATGAGTCACATGTTGCTCAGGCTATTGACTCACTTGCTGAGATTT
+
ABBB?FFBFFDACGCFGGFFGCGEFFFF4GGF3GFGHHHHFGHDE2EEF2AFGDGEEBFF3FHHACGHDF5@53EG?EA11//11344444/////023?/////2332222?222>01111100111<1111>><D11<01<0<<C-<-<.-:;...0..://../00900000/-.-;;.0/;9090//..////9.-9;A.//;/;/B//9/////9B///////.////9/9//////////.///9
@M03495:530:000000000-LYBTV:1:2113:8734:4365 2:N:0:TGACAGCT+CCTACGGG
ATATTTTGCCGTTGATAAACCAGGGACTCAGGCTGGACCAAAGCTAACATGCTGTCAGATCGGAAGCGCGTCGTGTAGGGAAAGAGCGTCCCGTAGGGTGCACAATCCGGCGGGGCGCGCGCGACCTCGACACAGACAGCTACAAGCAGTCCGAACACGTGACGGCGGATGATACGAGTCCACCCCACCATGTTCCTCGCTGTGCATACAATCGTGAACAGGGTGTGCTCGTGACGAGACAACTGTGCTGG
+
1A1A1BF@11AAEEGGFFBG100A00FG01A00B0A00BA/FFHF11BBFHE1B1B2D1DFA//BE////>>>///0@1/0BE>GH0///>/>//?//0//B11011</<///-------------./-9-;--9/A---//////9-//B/---99--;--9A-------//9/9;---///-:---9-B///////-----///:9/////-9-/-///------/9/---;--------;//;//9;/
@M03495:530:000000000-LYBTV:1:2113:20430:4377 2:N:0:TGACAGCT+CCTACGGG
ATATTTTGCCGTTGATAAACCAGTCAGGAGTCCAAAGCTCACATGCTGACAGATCGGAAGAGCGTCGTGTAGGGAAAGAGTGTCCCGTAGGGTGGAGATCTCGGTGGGGGCCGGAGCATTTAAAATAACAAATAACGTGACGACTCGTGATGGTATTAGCGGGACTAGTCACGATTGTTTCGTCATGAGAGACGACTCGTGTGACTGGGCACGAGCGTGCCACTAATGCAAGCAGCATAACAACACTGCAC
+
CCCCCFFFFFCCGGGGGGGGGGGHHHHHHGGHHHHHHHHHHHHHHHHHHHHHHHHHGGGGFHHGGGFEE1FGHGGHHHHHBGGHHFEGEEGGFF/1?3?3FFGF/?///>///////??=1=1?F11?1?101111.0.....-...<.//00000000/:----./0;900.....0;/0;9:..0009;./.9-...;...0000.../...-;-.;..000/9000000.///.000090...00000
@M03495:530:000000000-LYBTV:1:2113:11816:4424 2:N:0:TGACAGCT+CCTACGGG
ATATTTTGCCGTTGATAAACCATCCAAAGCTCACATGCTGACAGATCGGAAGAGCGTCGTGTAGGGAAAGAGTGTCCCGTAGGGTGGAGATCTGGGTGGGCGGCGTGGCGTTTAAAAAAAAAAAAGAATACGGCATACATTAATAGCATAGAGAGCAGACTTGAAACGACAGAAGACGAATAAATGTAATTCTGCTCAAGACCGGACCTTGGAATATGTGACGAACAGACAACGACATGTGAGACGAGAGA
+
BBBBBFFBFFBAEGGGGGGGGGGHHHGHHGHHHHHGHHHF5GFHHHHEGFGGHHHGGGGGGGHHHGCGFHHHFG5DFGCGG?EF3B/1?33344323?///@/>B/////?<//<111<-A----...000..---00090;00090;000;00..;//.//////:..-;-//://.--..//;///9/9/////;/;9/..;---9.//////;/9////..--;//.9..-;--.///////.;-.;.
@M03495:530:000000000-LYBTV:1:2113:23438:4433 2:N:0:TGACATCT+CCTACGGG
ATATTTTGCCGTTGATAAACCTCCCTCCCTGTATTCCAAAGCTCACATGCTGTCAGATCGGAAGAGCGTCGTGTAGGGCAAGAGTGACCCGTGGGACGGATCTCTCGGGGGGCCCTGTGTCACTTATGAAATCTACAACGCTCGACGTAGTATTAGTCCAGGACTGGAGTACTGATGGGACGCTCACCATCGGCTGGCGGCTCAGTCAGCGGTAAGGGGTAGGTGCTGCTTAGGGGGGGCGCTAGCTGGGT
+
AA?A1DFDFF1AEEG33AGFF00AECBE001B2FEDGHFF0FF1CBBEABGH1AA11AAA/E//ACF?//AEEEF11?0?/>B0111B1>/>////0/>///1B>1/////----9.00;0000000000///9/////------9--99A////;/////9-9/--/:9///;9//9--;----999//;------:-;---;//////-----/9----9-:9/////9///----9----9-/;;--/
@M03495:530:000000000-LYBTV:1:2113:13287:4442 2:N:0:TGACAGCT+CCTACGGG
ATATTTTGCCGTTGATAAACCAGCTAATTCCAAAGCTCACATGCTGACAGATCGGAAGAGCGTCGTGTAGGGAAAGAGTGTCCCGTAGGGTGTAGATGTCGGTGGGGGCGGGGTACATAGTAAACAAAATGCAGTAGTTTGGGTGGGCGGGGGAATCTCGCATCAGAGAACGAAACAGGAGTGGGTAACTTGATAGCGAATCTGGGTAGCTACGGCTCGTATCTGAGAAACTAAAGTAGAAGCGCATAGAG
+
AAAAAFDDDFDA1EGGCBFG1A0AGDEGF3DGHFH01AFHHH1EAADGGBGG1//EFEHAHGA/AAEFB1DAF0ECFG1FBD1B>?//B/0/>1122222/>>////E///--<./0<0000=0<0.:C00000;000;00:...--.;-------/9/-----////://----9/-----;;--////://////-----///-/9;////--9---9-/-/;/////://///9//////-----///
@M03495:530:000000000-LYBTV:1:2113:14455:4455 2:N:0:TGACAGCT+CCTACGGG
ATATTTTGCCGTTGATAAACCAGCTAATCCTGAAAAAAAAATCAAAGCTAAAAACTACAATGCTAAGACCACGATGTGACTGCTATCAAAGTTAGATATATATGTAAATTATTCATCTGTCAAATCCTAGAATTATATCATACCTGCTCCAGCAATCACGACCTGTAATGGTTTAGTGGGTTGTTCACTGTTTCTGAAAAATGAAGATAGTTGTCCAGCTTCCAAAAAGTTTATTGTGTTTTCTAGTGGAG
+
BBBBCFFFFFCBGGGGGGGGGGHHHHHHHHHHHHHHHGGGGHHHHHBGHHHHHHGHHHHHHHHHHHHHHHHHGGHFCGHHHHGHHHHHHHFHHHHHHHHHHHHHHHHHHFHHHHHGHHHHGGGHHHHHHHHGHHHHHHHHHHGHGHFHHGGHHHFHFHHDDGGGHHHHHHHHHHHGHGFEGE@AHHHHHHHHFHHHHGHHHHFBDC0CGHHGFHHHBFCFHHFFFHAEEGGFFFFFGGGBFF0C00CC.99
@M03495:530:000000000-LYBTV:1:2113:9897:4466 2:N:0:TGACAGCT+CCTACGGG
AATTTTGCCGTTGATAAACCAGCTAATCCTGAAAAAAAAATCAAAGCTAAAAACTACAATGCTAAGACCACGATGTGACTGCTATCAAAGTTAGATATATATGTAAATTATTCATCTGTCAAATCCTAGAATTATATCATACCTGCTCCAGCAATCACGACCTGTAATGGTTTAGTGGGTTGTTCACTGTTTCTGAAAAATGAAGATAGTTGTCCAGCTTCCAAAAAGTTTATTGTGTTTTATAGTGGAGG
+
BBBBBFBFFBABGCGGGGGGGGHHHHHHHFHGFHFHFGGGHHHHHHGHHHHFHFHHFHFDBFGHGHHHHHHCGHGFFHHFFFFHHFHHFGFGGHHHEFFHFHFHHHHGHHHGHHHHEHHHHHHHHHHHGFFHHHHHHHHHHHHHGFHBGHHEHFHHCBEF?CDH1<?GHGHHHGGGGHGGG?AGFBGFBGGGBBGHHH0GHHFDGFBCFGFF0CGEHFFG0:0CCAEDGFGFGGGGGGFGG0900;B:9..
@M03495:530:000000000-LYBTV:1:2113:13922:4475 2:N:0:TGACAGCT+CCTACGGG
ATATTTTGCCGTTGATAAACCAGAGGACTCAGGCTGGACCAAAGCTCACATGCTGACAGATCGGAAGAGCGTCGTGTAGGGAAAGAGTGTCCCGTAGGGTGTAGATCTCGGCGGTCGCCGCGTCATTAAAAAAAAAAAAGGTGTGAACAAGACGTGACGTTGAGATCCGGAGTGCGGGATGGGGATCTTAATGCTGTGACGTTAGCATCCGGGTGGCTAATTGGCAGACCATACTGGATACCTCCTCACCG
+
AB?AAFFFFFBAFGGGGGGGGGHGHGHHFHCHHHGHGHHHHHHHHGHHHHHGFHFHHHHHHGF?EGGHHHGGGGEEHHHHGHHHHHH43BBFGFFEAEG3EE3F4444?0?//<<////>//<-.0<11>1<ADC-:--..;/0.0;0;;;//.;....99;9/9///9-.9.:/----.;..9..A////:////////;.:../;//9.--;-;..://////;;....//.:////;////.../:..
@M03495:530:000000000-LYBTV:1:2113:12743:4541 2:N:0:TGACAGCT+CCTACGGG
ATATTTTGCCGTTGATAAACCACCCTCCCTGTGGTCGTTATCTTGCTCCTTCTGTCGTCAACGAATTTACTAATTCCAAAGCTCACATGCTGACAGATCGGAAGAGCGTCGTGTAGGGAAAGAGTGTCCCGTAGGGTGGAGATCTCGGTGGGGGGCGGGAGTGTAAAAAAAAAAAATCAAGGGTACATGGAGTTCGCAGTAACACAGACAGAAATGATGAGTCAGATAGGTCGAAGGTCAATCATATCATG
+
BBABCFFFFFCCGGGGGGGGFGGGGHHGGHHHHHHHGGGHHHHHHHHGHHHHHHHHGGGHGHGGGHHHHHHHHHHHHHHHHHHGHHHHHHHHHHHHHHHHGGGGFHHGGGGGGHHHHGGHHHFHBD?BFGG/BAE/2///=22111==<C//<<-------..:0000;-:-----.00000../00;090/;/09-9..00000..0.///00:00000000090000/00--...000000000000;:
@M03495:530:000000000-LYBTV:1:2113:13230:4549 2:N:0:TGACAGCT+CCTACGGG
ATATTTTGCCGTTGATAAACCAGAACCATCCAAAGCTCACATGCTGACAGATCGGAAGAGCGTCGTGTAGGGAAAGAGTGTCCCGTAGGGTGGAAATATCGGTGGGCGCCGCGTTATTAAAAAAAAAAAACGCAGGACAAGTGATTGCAGCTATAGAAGATAGTAGTACGCAAGACCGGAGGAGCTCCCTAGGGGAGCTCGTGGGCGAGAAGTTCAGGGTGTTGGTACGTGACGGGGCGGTAGAAGGAGAG
+
CCCDCFFFFFCCGGGGGGGGGGHHHHHHHBHHHHHHHHHGHHHHGGHGHHHHHHCGGGHHGGGGGEG125FFFHHHHHFHFGGHGEEFFG?1/1333BEFFC>/A//</////><//222DF1//-<<<-.----:../..0:0:0;00:::0:00000:;00000000...--://-----....:0;/0;/...-..0.-;.-A---:./;00000./.-....0:.//...-9-;---..000....;
@M03495:530:000000000-LYBTV:1:2113:12827:4564 2:N:0:TGACAGCT+CCTACGGG
ATATTTTGCCGTTGATAAACCAGCTAATCCTGAAAAAAAAATCAAAGCTAAAAACTACAATGCTAAGACCACGATGTGACTGCTATCAAAGTTAGATATATATGTAAATTATTCATCTGTCAAATCCTAGAATTATATCATACCTGCTCCAGCAATCACGACCTGTAATGGTTTAGTGGGTTGTTCACTGTTTCTGAAAAATGAAGATAGTTGTCCAGCTTCCAAAAAGTTTATTGTGTTTTCTAGTGGAG
+
CCCCCFFFBFDBGGGGGGGGGGGHHHGHHFGHHHHHHGGGGHHHHHFFHHFGHHGFHCHHHGHHHGHHHHHHGGHGGHHHHGGHHHGHHHHHHHHHHHHHHHHHHHHHHGHFFHHHHHHHHH?GHGFFHHHHHHHHHHGHHHGFHDGHGHHGHHHHGHHGGGGGHFGGHHHHHHHHGHHHGGGGHHGHHHHHHHHHHHGHHHHGHFFHHG;CGGHHFHHFHHGHGFEGEFFGGGFFGF/BFGFGGF0FA0.
@M03495:530:000000000-LYBTV:1:2113:20161:4579 2:N:0:TGACAGCT+CCTACGGG
ATATTTTGCCGTTGATAAACCACCCTCCCTGTGGTCGTTATCTTGCTCCTTCTGTCGTCAACAATTTACTAATTCCAAAGCTCACATGCTGACAGATCGGAAGAGCGTCGTGTAGGGAAAGAGTGTCCCGTAGGGTGTAGATCTTGGTGGTCGCCGGTTTATCAGAAAAAAAATGAAAACGGTGTTGAGCGTCGCGTTTTCCCATTATTCTTACTACACTGACTACACGACCTCTACGCTACACAACTCCG
+
ABBBBFFFBFBBEFGGGGGGGGGGDHHGGHHHGHHHGGGHHHHGGGHGGHHHHHHHGGGHGHHHHHFHHHHHHHHGHFHEHHHGHEGHHHH4F3@EGHH?EGGAGBFEEEEEHHHHG3FEEHF?EHB?G??/ADE2?<@2222222@2?//1/</--->A1=00=00</<A@-.0;000/-.9:9..0/9-.9---;@9A///////////;/BB/9/.//9/////..---./;9/.9..;/./9.///.
@M03495:530:000000000-LYBTV:1:2113:14627:4583 2:N:0:TGACAGCT+CCTACGGG
ATATTTTGCCGTTGATAAACCAGCTAATCCTGAAAAAAAAATCAAAGCTAAAAACTACAATGCTAAGACCACGATGTGACTGCTATCAAAGTTAGATATATATGTAAATTATTCATCTGTCAAATCCTAGAATTATATCATACCTGCTCCAGCAATCACGACCTGTAATGGTTTAGTGGGTTGTTCACTGTTTCTGAAAAATGAAGATAGTTGTCCAGCTTCCAAAAAGTTTATTGTGTTTTCTAGTGGAG
+
CCCCCFFFFFCCGGGGGGGGGGHHHHHHHHHHHHHHHGGGGHHHHHHGHHHGHHGHHHHHHHHHHHHHHHHHGGHGHHHHHHFGHHHHHHHHHHHHGHHHHHHHHHHEHHHHHHHGHHHHHHFHEHGGHGFHHHGHHHHHHHHHHHHHHHFHEHFFHHHGDGCGHGHHHHGFHHHHGGFHGE@EHHGGHHHHHHHHBHBGHFFGBC:;CGHHGHEGHH/0CFCG0:.EFBFGGGGFGBFFFBFGBB0;::E
@M03495:530:000000000-LYBTV:1:2113:16698:4625 2:N:0:TGACAGCT+CCTACGGG
ATATTTTGCCGTTGATAAACCACCCTCCCTGTGGTCGTTATCTTGCTCCTTCTGTCGTCAACGAATTTACTAATCCAAAGCTCACATGCTGACAGATCGGAAGAGCGTCGTGTAGGGAAAGAGTGTCCCGTAGGGTGTAGATCTCGGTGGGCGCGGGAGGATTTATAAAAAGAAACCATCGGCTCGCACATCTACTCTATGAGGCGAGAGTGATGAGAGAGTTGTTGCTCTATACTATCATAATAGCACTA
+
BBBBBFFFFFBBGGGGGGGGGGGGGHHGGHGHHGFGGGGHHHHHHEFFHGHHGHHGGGGHGHGGGHHHHHGHHHHFHHHHGHHHHHHGGHGFHFHHHHHGGGEGFEEFCFGGHHHHGGHEEBGFGG3?FC/<<EG2?/222>@22@F/////>-------./:0000000:.;.//..0/:.-.;-----00000/://;////.--9--//9//////9:////../;///////////////////9//
@M03495:530:000000000-LYBTV:1:2113:8986:4698 2:N:0:TGACAGCT+CCTACGGG
ATATTTTGCCGTTGATAAACCAGCTAATTCCAAAGCTCACATGCTGACAGATCGGAAGAGCGTCGTGTAGGGAAAGAGTGTCCCGTAGGGTGTAGATATCGGTGGTCGGCGGAACTATAACAAAGAACACATGAAGGATTCCAATCACAGTAAACTCATCAACAGACATACCTGGTAGTGATACTGCAACATGCACACATATCAACCAACGTTCTGACTAAACGACTGCCGGTAAGACCCCATTACATGGG
+
ABAAAFFFB4DBGFGGGGGGFCCFCFHGF6DGGHF2GHHHHHHHEFHFFHHH3FEDCEGGFGAEEAA1BDDFEHHFGEDEGB4F?B/?1F3?>33444441>///>3/////</<11@2211100?0000?11111101111111011F1111000000000<<//./000/00./00::00;0000;00://0000.;990090/..9...//.0009;00;9.@..//----;/9/...A.////9/..
@M03495:530:000000000-LYBTV:1:2113:9660:4703 2:N:0:TGACAGCT+CCTACGGG
ATATTTTGCCGTTGATAAACCAGCTAATCCTGAAAAAAAAATCAAAGCTAAAAACTACAATGCTAAGACCACGATGTGACTGCTATCAAAGTTAGATATATATGTAAATTATTCATCTGTCAAATCCTAGAATTATATCATACCTGCTCCAGCAATCACGACCTGTAATGGTTTAGTGGGTTGTTCACTGTTTCTGAAAAATGAAGATAGTTGTCCAGCTTCCAAAAAGTTTATTGTGTTTTCTAGTGGAG
+
ABABAFFFFFBBGGGGGGGGGGHHHHHHHHHGFHFGHEGGGHHHHHHFHHHFHFGHHHHHHHHGHHHHHHHHGGHGGGHEGGFFHHFHHHHHHHBHFHHHHHHGFHHHHHHHHHHHHHHHHHGDGGBGGFHHHHHHHHHHHHHBGFEFBGHHHHGHHHHGGGCGGHHGHHHHFHHG=DAHGGGGHHHHFEHFHHHHHHHHHF00DCCHBG;CB;;CCGFHFHHH0;GE?:CFBFFFC9;BFFGB0B00.:.
@M03495:530:000000000-LYBTV:1:2113:18859:4706 2:N:0:TGACAGCT+CCTACGGG
ATATTTTGCCGTTGATAAACCAAAGCTCACATGCTGACAGATCGGAAGAGCGTCGTGTAGGGAAAGAGTGTCAGGTAGGGATTTTCTTCCTGATAGTGGCCGGTCTTGACAAAATAGTAGACTCTATGATCGACTCCTTGGTCTGAACTAGATTGTGGGTTGTAGTCTTAAGTGTGATACGTCGAACATTCTCACTCTGCGCCCTATAATGTCTGACCCATCGCCTGGGCCGTCCTGTGCTACTTTCGCTA
+
AAAAAFF31BA>1A13FGGGFGCEHHBFH113111110110110//A/AAF?EA//AFF11/B0BA00111@210@D1/?>00@121121111122B20/0/////1121BBFB1<122B2>111122>2B/<///111@111201@@1F1<21<11/<C//.11><=11<111111111<0.--..-000=00;00000;@.--:00000000000/;.//....9..9.-;---;/;//////9/-9--
@M03495:530:000000000-LYBTV:1:2113:8267:4724 2:N:0:TGACAGCT+CCTACGGG
ATATTTTGCCGTTGATAAACCAGCTAATCCTGAAAAAAAAATCAAAGCTAAAAACTACAATGCTAAGACCACGATGTGACTGCTATCAAAGTTAGATATATATGTAAATTATTCATCTGTCAAATCCTAGAATTATATCATACCTGCTCCAGCAATCACGACCTGTAATGGTTTAGTGGGTTGTTCACTGTTTCTGAAAAATGAAGATAGTTGTCCAGCTTCCAAAAAGTTTATTGTGTTTTCTAGTGGAG
+
ABBBAFFFFFBBGGGGFGGGGGHEFHHFHGHHHHDFA?FEFHHHHHHHHFHHHHGGHHHHGHGFEFGHGGGHGCGEGHHHHHFHHFFFFHFHHHHEHHHHHHHHHHHHHHHHHHGHGHHHHH?EFGHHGHFFHHHHHHHGHHHHHHHHHHFHHHFHHHGGDFGGHDGHHHGFHHHFGDGEFGGGHHFHHHHHHHHGHHGHHHHHGGCCGHCC0GGHHHFGHGFHBCE.;FGGEFFFGGFGFGFGB0CB.0;
@M03495:530:000000000-LYBTV:1:2113:13659:4746 2:N:0:TGACAGCT+CCTACGGG
ATATTTTGCCGTTGATAAACCAGCTAATCCTGAAAAAAAAATCAAAGCTAAAAACTACAATGCTAAGACCACGATGTGACTGCTATCAAAGTTAGATATATATGTAAATTATTCATCTGTCAAATCCTAGAATTATATCATACCTGCTCCAGCAATCACGACCTGTAATGGTTTAGTGGGTTGTTCACTGTTTCTGAAAAATGAAGATAGTTGTCCAGCTTCCAAAAAGTTTATTGTGTTTTCTAGTGGAG
+
CBCCCFFFFFCCGGGGGGGGGGHHHHHGHHHHHHHHHGGGGHHHHEHFHHHHHHGHHHGHHHHHHFHHHHHHGFHEHHHHGHFHHGHHHHHHHHHGHHHHHHHHHHHHHHHHHHHGGHHHHHHHGHGGHGHHHHHHHHHHHHHGHHHHFHHHHHGHHHGGGGGGHHHHHEHDGHHHFBGGGGGGHGHHGHHHHHHGHHFHFHHFHHFHHFCGHHHCHHGHHHGH<BGGGBFGBFF09CBFFGEB0F0C;09
@M03495:530:000000000-LYBTV:1:2113:10563:4784 2:N:0:TGACAGCT+CCTACGGG
ATATTTTGCCGTTGATAAACCAGCTAATCCTGAAAAAAAAATCAAAGCTAAAAACTACAATGCTAAGACCACGATGTGACTGCTATCAAAGTTAGATATATATGTAAATTATTCATCTGTCAAATCCTAGAATTATATCATACCTGCTCCAGCAATCACGACCTGTAATGGTTTAGTGGGTTGTTCACTGTTTCTGAAAAATGAAGATAGTTGTCCAGCTTCCAAAAAGTTTATTGTGTTTTCTAGTGGAG
+
CCCCCFFFFFDAGGGGGGGGGGHHHHHHHHHHHHHGHGGGGHHHHHEHHGHGFGGHHHHGHHHHHGHHFHHHGGHGHHHHGHGHHGHHHHHHFHHHHHHHHHHHHHHHHHHHHHHHHHHHHHFHHHFGHHHHHHHHHGHHHHHGHHHHHHGHHHHHHGHGGGCGHGDGHHHFHHHHDHHHGGGGHHGFGFHHHHHGHGFHHGHHBGBFHH;GHHHHHHHEHGCC0GHGDBFFFGFGFGGGGGBFFGFF:0.
@M03495:530:000000000-LYBTV:1:2113:9534:4804 2:N:0:TGACAGCT+CCTACGGG
ATATTTTGCCGTTGATAAACCAGAGGACTCAGGCTGGACCAAAGCTCACATGCTGACAGATCGGAAGAGCGTCGTGTAGGGAAAGAGTGTCCCGTAGGGTGTAGATCTCGGTGGGGGCCGTAGCTTTAAAAAAAAAAAAAGAAGAGTGGAGATGTCAGTTAGTGCCTTCAATAGGGTATGAGCGTCTACTTGGAGTGAGATGCGAATGTTGTCGTGCGCCAAGACTTACCAGCGGACTCGTCGTGATAGTA
+
BCBCAFFFFFCCGGGGGGGGGGHHGGHHHGHHHHHHGHHHHHHHGHHHHGHHHHHHHHGHHHHGGEGHFGGGGGGGGHHHGBFGHFFFGBFGHGHGGGGB/>334??FEG//?E////><///?1=?D11DGCGC---:-:../0.00;0.0;000000000;000000009000.//00000-;...009000/0.000000-9--0000/0...9--..-../900;/00.99---/...--.;/0000
@M03495:530:000000000-LYBTV:1:2113:19199:4806 2:N:0:TGACAGCT+CCTACGGG
ATATTTTGCCGTTGATAAACCAAAGCTCACATGCTGACAGATCGGAAGAGCGTCGTGTAGGGAAAGAGTGACCCGTAGGGTGTAGACATCGGTGGATACCTGTGTAAATAAAAAAACTGTACAATCCTAGAATTATATCATACCTGCATGAGCAATCACGACCTGCAATGGTTTAGTGGGTGGTTCACTGATTCTGCAAAATGAAGATAGTTGTCCAGCTTCAAATAAGTTTATTTGGTGTTCTTGTGGTG
+
BBBBBFFFFFBBGGGGGGGGGGAEE4AFGHFFHGHFHFHFHHHG2EFECCFG1EEGDBFE3E3FGF3B@55D52>>EE1FGF/33444331111E/B433433?BF4444B333>//23333?B322B222F@22@2222>F@22?C0111?1?0FGC1<A@@F00>1=</=0<<D<0..<.-C.;0C0C0000:000009:90;00;;00090090;FFB00;0000;00;BB0000..;.F//;:;..9
@M03495:530:000000000-LYBTV:1:2113:22055:4833 2:N:0:TGACAGCT+CCTACGGG
ATATTTTGCCGTTGATAAACCACCCTCCCTGTGCCAAAGCTCACATGCTGACAGATCGGAAGAGCGTCGTGTAGGGAAAGAGTGTCCCGTAGGGTGTAGATCGCGGGGGGTGCCGTATCACTTTTAAAAAAAAAAAAAGTGTGCGGATCGTTGTCGGTCACAGTTATAAATATAGTCGCTGACGCTCGAGCTACACTCTCTTACGTGTGAGATTGTTGTGTCTCTAGGGTGAATATTGCTCTGAGTACAGG
+
CCCCCFFFFFCCGGGGGGGGBGGGGHHGGFHHHHHHHHGHHGHHHHHHHHHHHHHHHHGFGGHHHGGGG>F?BDGGGHHHHHFG4BDGGHFGGG31/3B4BG/?>////---./;9.../;9/////;BF--9----9.//9//.----./././.--9.//;9//////;////:/.-.../...;--.9.////:////9//.;//.////////./.:///////.99A//////////99///////
@M03495:530:000000000-LYBTV:1:2113:15782:4856 2:N:0:TGACAGCT+CCTACGGG
ATATTTTGCCGTTGATAAACCACCCTCCCTGTGGTCGTTATCAACGAATTTACTAATTCCAAAGCTCACATGCTGACAGATCGGAAGAGCGTCGTGTAGGGAAAGAGTGTCCCGTAGGGTGTAGATCTCGGTGGGTGCCGTGGCAATAAAAAAAAAAAAGAGAGATCACGAGTCGCTGGTAGTAAGATTAGTCGAGAAAGAGTATGAGAGTATTTTTGTACGTGACTAATCATCGACCTGCCCACAGCGAG
+
EEEEEFFFFFCCGGGGGGGGGGGGGHHGGHHHHHCGGGGHHHHHHGFEHHHHHHHHHHHHHHGHHHHHHHHHHHHHHHHHHHHG?FGHHHGGGGGGEHFHGFHHHGHBBBFFHGHEAGGE//2B3333B0///<//?/2<////01=11<11>AC<--<..//..100/..-./--..-/1101111::10<1..-..:0//11111<10::1111<-/1<.//..<10101110/9-.:...0....<--
@M03495:530:000000000-LYBTV:1:2113:24204:4873 2:N:0:TGACAGCT+CCTACGGG
ATATTTTGCCGTTGATAAACCAGCTAATCCTGAAAAAAAAATCAAAGCTAAAAACTACAATGCTAAGACCACGATGTGACTGCTATCAAAGTTAGATATATATGTAAATTATTCATCTGTCAAATCCTAGAATTATATCATACCTGCTCCAGCAATCACGACTTGGAATGGTTTAGTGGGTTGTTCACTGTTTCTGAAAAATGAAGATAGTTGTCCAGCTTCCAAAAAGTTTATTGTGTTTACTAGTGGAG
+
11>AAFFF@DDAEEFGFBGGG0FGBGG3A33B1A1A0A/AEG1111F0FGHG1EE11FHHHHH2D2FF1>0/?EGFF12@BFGDGGHFGHB1GF2F22BFFFHBF2G2B2FFFFFGHHH2F2F12<<FG111FHH2B2222FBB1BBB11BFGF0GG1<<?@/?11111<<1<FCGHHHH.<@.<=FGF0=D0GFG0=DD.<00==GHB0<GGG0CCCC00;C;;0CAA0;FGEFBFB/:C00099;;.9C
@M03495:530:000000000-LYBTV:1:2113:14536:4880 2:N:0:TGACAGCT+CCTACGGG
ATATTTTGCCGTTGATAAACCAGCTAATCCTGAAAAAAAAATCAAAGCTAAAAACTACAATGCTAAGACCACGATGTGACTGCTATCAAAGTTAGATATATATGTAAATTTTTCATCTGTCAAATCCTAGAATTATATCATACCTGCTCCAGCAATCACGACCTGTAATGGTTTAGTGGGTTGTTCACTGTTTCTGAAAAATGAAGATAGTTGTCCAGCTTCCAAAAAGTTTATTGTGTTTTCTAGTGGAG
+
CCDDCFFFFFCCGGGGGGGGGGHHHHHHHGHHGGHHGGGGGHHHGHFFHGGHHHGHHHHHHHHHHHHHHHHHGGHGFFGFHHHHHHGHGFGFHHFHHHHHHHHHHDHHHHHHHHHGGHFHHHHHFFHHGHHFHHHHHHHHHHHHHHFGHEGFGHBGHHGGFGGGHGHHHHHHHHHGFFHHGGGGHHHGFHHHHHHHGHHG.CHGBGCFHHHHHGCGFHGGHHH:0CE?EFBFFGGFFFF:BFGGGGFF.09
@M03495:530:000000000-LYBTV:1:2113:11594:4900 2:N:0:TGACAGCT+CCTACGGG
ATATTTTGCCGTTGATAAACCAGGACTCAGGCTGGACCAAAGCTCACATGCTGACAGATCGGAAGAAGCGTCGTGTAGGGAAAGAGTGTCCCGTAGGGTGTAGATCTCGGTGGTCGGCCGATCCATTAAAAAAAAAAAAGGTGATATATTGTAGTTCGAGTTATAAGGAGATTAGAATGCAGTCGCTTTATTGTTGAAAGTTGACGCTTCACGCGGGTGGATATGTTAGGGTAGAGAGTTGCATTGTAGGA
+
CCCCBFFFFFCCGGGGGGGGGGHGHHHGHHHHGHGHHHHHHHHHGHHHGHGGHBHGHHHHHGEGGHHHHGGGGEGGFHHGGHHHCFBFFBDGFFEDGF3?>B?44D4D0?/?E/3/////////2@2@2D2GC?C---<..00000:0000000000:::0.0000;00.;/;00:0000000:.-..;000000.000000000...9.0;.:------.00000000/.//.000.000000000000:
@M03495:530:000000000-LYBTV:1:2113:11899:4901 2:N:0:TGACAGCT+CCTACGGG
ATATTTTGCCGTTGATAAACCAGCTAATCCTGAAAAAAAAATCAAAGCTAAAAACTACAATGCTAAGACCACGATGTGACTGCTATCAAAGTTAGATATATATGTAAATTATTCATCTGTCAAATCCTAGAATTATATCATACCTGCTCCAGCAATCACGACCTGTAATGGTTTAGTGGGTTGTTCACTGTTTCTGAAAAATGAAGATAGTTGTCCAGCTTCCAAAAAGTTTATTGTGTTTTCTAGTGGAG
+
BCBCBFFFFFBBGGGGGGGGGGHHHHHHHHHHHHHHHGGGGHHHHGGHHHHHHHGHHHHHHHHHHHHHHHHHGGHGHHHHGHHHHHHHHHHHHHFHHHHHHHHHHHHHHHHHHHHHHHGHHHHHHHHHHHGHHHHHHHHGHHHBHHHHHHFFHHHHFHHGDGGDHFHHGHHGHHHH1FAHGGGGHEHGHFGGHHHE0GFFCGHHFF0CF0CFGFCGFFHGHHFHGHHGGGGFGFGGGFFFGFGGFFFBA0A
@M03495:530:000000000-LYBTV:1:2113:7176:4912 2:N:0:TGACAGCT+CCTACGGG
ATATTTTGCCGTTGATAAACCAGGACTCAGGCTGGACCAAAGCTCACATGCTGACAGATCGGAAGAGCGTCGTGTAGGGAAAGAGTGTCCCGTAGGGTGTAGAACTCTGGGGGCGGCGGCTATGTTATAAAAACAAAAGAGCTAGATTTGAGAGATGCTCTCATCTTATTTATTAGAGCGATATATACTCGTACTATCATGATATTCTCGTAATCATGGTAGTGAGTCTGAATGAACATCACGGGTTCTCT
+
CCCCCFFFFFCBFGGGGGGGGGGGHHGHFFHHHHGHHHHHHHHHHHHGHHHGHHGGGFHHAEFGGGHHGGGEEGGHHHG3GHHGHGGGHHHGHFA1FFE/334433D4432<//<//----:00;:;0::C00...:;/.//000000000..9.909000000000000090000000-9..-9/////.9.9.:/:////////://....://9//:9/////////////////////..-;../:/
@M03495:530:000000000-LYBTV:1:2113:9043:4941 2:N:0:TGACAGCT+CCTACGGG
ATATTTTGCCGTTGATAAACCACCCTCCCTGTGGTCGTTATCTTGCTCCTTCTGTCGTCAACGAATTTACTAATTCCAAAGCTCACATGCTGACAGATCGGAAGAGCGTCGTGTAGGGAAAGAGCGACCCGTAGGGTGGAGAGATCGGTGGGCGGCGGATCATTAAAAACAAAAAAACGCGGGATGGTGGGAGTCAGTGTATATAGAATTGTAGTAGTCAGGGGACAACTAGAGAGAAGAGAACCAGTCAG
+
BBABBFFFFFBBGGGGGGGGCGGGFHGGGHHHHHHHGGGHHHHHGFFHHHHHHFHHGGGGGGGGGHHHHHHHDGHHHHDFHHHGHHHGHGFHGHHHHHHHGCGGHGBFEGFFGGHHHGFCHFBF2</>>><ECA?F0////1//11>C<<.-.<<-:----.00;090;.;...9--.;-----9..//.-9..;////9////////////;/;//////;.-.;...////9/..///../9...////
@M03495:530:000000000-LYBTV:1:2113:13175:4941 2:N:0:TGACAGCT+CCTACGGG
ATATTTTGCCGTTGATAAACCAAAGCTCACATGCTGACAGATCGGAAGAGCGTCGTGTAGGGAAAGAGTGTCCCGTAGGGTGGAGGACTGGGTGGGCCCCGTATCGTTTAAATAAAACCACACCGTAATACAATGACGATGCCGCGGCTGTTGCTAATGTTGCCTGTCGGGGGGTCCAGGTCGTTGGTGGGCCTCTCGGTGTAGGTTGTGCGCGTCGATGAGGTACATATGGGAGGGGGCACCGCTTACGC
+
>ABBBBFFFFBAGCCGGGGGCGAFHHHFHHHHFHHHHHHHFGHHGGFGHHHGEGGEGHFGFFCGHHHHF@5D@@?EEEEG?E/B1111311?3/////////>00/B///21221?11//??///@</?GH111111/?...1<-<----.00000000;0000;0::.-----9..////;--......9..9./9..;.9/9;/9..9/9;;9-9-9/////////////...------9.---9./..
@M03495:530:000000000-LYBTV:1:2113:10413:4943 2:N:0:TGACAGCT+CCTACGGG
ATATTTTGCCGTTGATAAACCAGTCTCCAAAGCTCACATGCTGACAGATCGGAAGAGCGTCGTGTAGGGAAAGAGTGTCCCGTAGGGTGGAGATCTCGGTGGTCGGCGGGTGATTAAAAAAAAACATACTCAGTGGCGGGAAGGGTGCCGAAAACTCTAAATTCAGACAGGTGTCCAGAAACAAAACACTACATAACTGGAACGCAACATAAGATGCTCGAACGTAAGCTCACAGCCACAGTATTGTTATA
+
BBBBBFFFBDDBGGGGGGGGGGHHHHHHHHGGHHHHGHHHHHGHHHHGHGHGDFEFHHGGGGEEGGGHE?FGHHGDG5DFFEHC1EFBE/1?333441/?EA/3>///</</??F<1<DG-@-<..000000000/.-----;...../-----//////////////...;/;//9//////......////////;/////..9--.///9//////.-..-.9..99///;/......9/////////
@M03495:530:000000000-LYBTV:1:2113:20141:4955 2:N:0:TGACAGCT+CCTACGGG
ATATTTTGCCGTTGATAAACCAGTCAGGAGTCCAAAGCTCACATGCTGACAGATCGGAAGAGCGTCGTGTAGGGAAAGAGTGTCCCGTAGGGTGGAGAACTCGGGGGGCGCCGTGTCCTTAATAAAAAAATTATTGGTGTCGTGGCAGACTGGACAATCATGGACTTAACAAATGTTCCAGTGCGACATGAGACACAGCGATGATGATCAGAGAGCGAGCACGTCGGTATATAATGATTTCTTGAAGCGAA
+
BBBBAFFFFFCCGGGGGGGGGGHHHHHHHGHHHHHHHHHHHHHHHGHHHHHHFHHHGGGGHFBE1AEEDHFFHGFFHHHHFGGHH3EFEGEEH1/?130B33/////------:-.;/:B:///9;/:-:.////;//../;;..-/.../:./././99///;////////.;//9//;/::/-.-9.////////..:-.;///////////..---9-.-9.---..//////9///////////-.-
@M03495:530:000000000-LYBTV:1:2113:17517:4988 2:N:0:TGACAGCT+CCTACGGG
ATATTTTGCCGTTGATAAACCAGGGACTCAGGCTGGACCAAAGCTCACATGCTGACAGATCGGAAGAGCGTCGTGTAGGGAAAGAGTGTCCCGTAGGGAGTAGATGTTGGTGGTGGCCGTATGTCTTAATACAAAAAATTTTAAAAAATCCGTTGCAAAACTTTTAGACAGTAACACTAGTTGATGAACTGGTCTTGTTATACACATATGTGTTGGATTATCATGAGATGATGTTGTCGGTGAGTTATAGT
+
AABBAFFFFFBAGGGGGGCGGGHGGGGHGHFHGHHCHHFDGGHHECGFGHHHGHGHHHHGEGEGGGHHHEEEFGGHHGHGHGHHHH@@4BFGEHGGCC3E/33444B44?/?E//?00>//B?33?3B>FD2@<2@?/01<1111?1->11..<..111/.00=00/000/00000/;/00<0000000<0/0;0;0;00;900090090009/9.900;000000000000;;0;99.:-...///////
@M03495:530:000000000-LYBTV:1:2113:15962:4998 2:N:0:TGACAGCT+CCTACGGG
ATATTTTGCCGTTGATAAACCAGAACCATCCAAAGCTCACATGCTGACAGATCGGAAGAGCGTCGTGTAGGGAAAGAGTGTCCCGTAGGGTGTAGATATCGGGGGGAGCGGGATAACTTAAAAAAAGAAGTTGTGATCGCGACAGGTCGCAGGACTGTTATTATCACTAGCTATATTGATGTGTGCGCTTTTGTCGGCCAGGGTACACCTGAAATACGAAGAATTCTTAAGCATACGTTTGGTGTGTATTG
+
BCCBBFFFFFCCGGGGGGGGGGGGHHHHHBGHHHHHCHHHHHGHHHFHHGHHHHGGGGGGHGEDEEGHFFHEGHGFG25@BGEDEH@>EGBC/33444B4/>//B@-:.----9;00;00;000;-.:./9000.0009.-----.;;->9.-;:/.0000:90000;09/0000000000900.0.-;..00/0.--.-.:.//00:////00000....:/0900000;00000.0//..;....000;
@M03495:530:000000000-LYBTV:1:2113:24588:5001 2:N:0:TGACAGCT+CCTACGGG
ATATTTTGCCGTTGATAAACCAGCTAATCCTGAAAAAAAAATCAAAGCTAAAAACTACAATGCTAAGACAACGATGTGACTGCTATCAAAGTTAGATATATATGTAAATTATTCATCTGTCAAATCGTAGAATTATATCATACCTGCTCCAGCAATCACGACCTGGTAATGGTTTAGTGGGTTGTTCACTGTCTCTGAAAAATGACGATAGTTGTCCAGCTTCCAAAAAGTTTATTGTGTTTTCTAGTGGG
+
A>1A13DFF1>AEGAGF3AB1FEC1G13BFGFHB1FF0AECGFF11GFHHHEGDEGHFH11AEGG21FD0BF@FHAFGD2FBFGGFFGFFHHH2BG22BGF@GFEDGBDDFGFFGDGFFFGHFEF1/?FFF2G>BDBGEDG>>FHFFBBC1@F0@GFHHE?<@EG0??<F<GFDC>D<FAA.FAEA0=0DGH0<DDD00<0C:BC0:CCEA;CCCGHCGFGFF9FF0..;;;9;FB0CBFGF/BF00;;9.
@M03495:530:000000000-LYBTV:1:2113:20539:5119 2:N:0:TGACAGCT+CCTACGAG
ATATTTTGCCGTTGATAAACCAGTCAGGAGTCCAAAGCTCACATGCTGACAGATCGGAAGAGCGTCGTGTAGGGAAAGAGTGTCTCGTAGGGGGGAGATATCTGGGGGGGCCGGATGAATTATAAAAAAAAAACCTACTCTAGAGAGACCGTCGTTGGATGCGTGTACGAGAGATAGAGACCGCAGATTCTTCAAGTACTAATAGGTGGTGTACTGTGGCAATCACTAAGGGGGAGCTATAGGCGCATAAG
+
BBCCCFFFFFDCGGGGGGGGGGHHHHHHHGHHHHHHHHHHHHHHGHHHHHHGHHHHGGGGHHHGGGGGGFHHHGHHGGGHDGBGFHH?BFEF1/--<./0=00=0/<--<--9<-<-00:0:0<0:0<-<---../0/000000B0A.:.-..--./.000/-..</0....-.000000/.-----<00:000000:0:00<00000<...0000<0/./000000000/.----..00:000---<.00
@M03495:530:000000000-LYBTV:1:2113:19833:5133 2:N:0:TGACAGCT+CCTACGGG
ATATTTTGCCGTTGATAAACCACCCTCCCTGTGGTCGTTATCTTGCTCCTTCTGTCGTCAACGAATTTACTAATTCCAAAGCTCACATGCTGACAGATCGGAAGAGCGTCGTGTAGGGAAAGAGTGTCCCGTAGGGTGTAGGGCTCGGGGGTGTCCGGTTCATTATAAAAAAAAAAGTCACACCGTACAACTACATCGTCTATTTTGTGATATAATCTATACGCTCTGAGGAGTTGTATCTGTGTGTATGG
+
3>BBBFFFFFDCGGGGGGGGGGGGGHHGGHHHFHGFGGGHHHHHHHHHGHHHHGHHGGGHGHGGGHHHHHHHHHHHHHHHGHHGHGHHHHHHHHFHHHHHGGGGGHHGGGGGGHFGHGGHHG3B3BFFGHGHGGGGHGC222/2@/<//>----01.--..01:1111:10-<-9-.0<111<.9<...10000011.....11111//1111:1111111<:....011.0.:/:::11:<111.<11</
@M03495:530:000000000-LYBTV:1:2113:15589:5139 2:N:0:TGACAGCT+CCTACGGG
ATATTTTGCCGTTGATAAACCACCCTCCCTGTGGTCGTTATCTTGCTCCTTCTGTCGTCAACAAATTTACTAATTCCAAAGCTCACATGCTGACAGATCGGAAGAGCGTCGTGTAGGGAAAGAGTGTCCCGTAGGGTGTAGATCGCGGGGGGCGCCGGGGCATTAAAAAAAAAATATGAGGCATGGTCTGGTCGACAGGTGTGTATAATTGTTGAGTGTGATGCGTGTCGACAGACGTCGGAAGACAGTGA
+
CCCCCFFFFFCCGGGGGGGGGGGGGHHGGHHHHHHHGGGHHHHHHHHHHHHHHHHHGGGHGHHHHHHHHHHHHHHHHHHHHHHHHHHHHHHGHHHHHHHHGGGGHHHGGGGGGHGHHGHHHHFG4DBDGHGEDDGG2=/2222@//<@/<------;;----/00009BC-@B;.00000/..0..00://00--:.:.;00..000000000.00;0000:;0-...9..-;-/.-..---.../:/090
@M03495:530:000000000-LYBTV:1:2113:17175:5184 2:N:0:TGACAGCT+CCTACGGG
ATATTTTGCCGTTGATAAACCAGCTAATCCTGAAAAAAAAATCAAAGCTAAAAACTACAATGCTAAGACCACGATGTGACTGCTATCAAAGTTAGATATATATGTAAATTATTCATCTGTCAAATCCTAGAATTATATCATACCTGCTCCAGCAATCACGACCTGTAATGGTTTAGTGGGTTGTTCACTGTTTCTGAAAAATGAAGATAGTTGTCCAGCTTCCAAAAAGTTTATTGTGTTTTCTAGTGGAG
+
BAABCFFFFFCCGGGGGGGGGGHGHHHGHHHHHGHFHGGGGHHFHHBFGFHHHHGHHHHHFHHHGHGHHHHHD?EEGFFEFGGHHGEHHHFGHHGHHGFHHHHHHHHHHHHHHHHHFHBFHHHHHHFHHHGHGHHHHHHHHGGHGFGCGHGFHGFHHHHGBCDDHHHHHGGDGFFFFGHHGGGGHHHHH0=DGHH0DFHHHGHF0:CFHB::GG:CHHECCC:GGFHEDCB0B0;CC0/CFGGGGEBCF0.
@M03495:530:000000000-LYBTV:1:2113:16191:5217 2:N:0:TGACAGCT+CCTACGGG
ATATTTTGCCGTTGATAAACCAGGACTCAGGCTGGACCAAAGCTCACATGCTGACAGATCGGAAGAGCGTCGTGTAGGGAAAGAGTGTCCCGTAGGGTGGAGGACTTCGTGGGCGCCGCGACATTATAAAAAAGATAGGAAGAGCGTGGGGTAGGGAAGGAGGGCTAGCCGCTGAGTCGAGATCTGGGGACGATGGACATGGAGACAGGATAAATACAGATTGGAATACTGCTCTGACAGCGAATCAGGTC
+
BA@BBFFFFFBBGEEFGGDE4CGA4AGFBCGFHF?EAGEHHHCH3AEGFFGFEFCGHFHEEEEAEGE2EAEEGGG2FF13F1F3GB3B@FGG1/1113?/?////B3?/BFE////////////1111111<A.C00=/00<.</-..--:.:.:.=....;;9.;..//.9-A..//-.-..////.-.---...9///9./.9...../////;///////./////9/F/////99/.;---./9;//
@M03495:530:000000000-LYBTV:1:2113:19717:5231 2:N:0:TGACAGCT+CCTACGGG
ATATTTTGCCGTTGATAAACCAGCTAATCCTGAAAAAAAAATCACAGCTAAAAACTACAATGCTAAGACCACGATGTGACTGCTATCAAAGTTAGATATATATGTAAATTATTCATCTGTCAAATCCTAGAATTATATCATACCTGCTCCAGCAATCACGACCTGTAATGGTTTAGTGGGTTGTTCACTGTTTCTGAAAAATGAAGATAGTTGTCCAGCTTCCAAAACGTTTATTGTGTTCTCTAGTGTAG
+
AAAAAFFF1DD>E?AG3GGFBCHHHCFGHGGA1AB1GEE//FFH1BGHHGHFAFCFHH1FFG1GB2@GE0FGG/FFHE2FGHHH1FBFFDGHGGFG2FDFGFHG2BFGHHHGHHFFHHHHHH2BFG1BGGHHGHHFHHHGHFHHHHHH1CFHHHCDFCBE/C@FHD1???F?GFFD>GFFGFCCGDGFHH<=DFHHGH0<GGH0GBGHHBCCGGHG0;:GCF/000;.:.9/;BFFFFFBFF0C0F9000;
@M03495:530:000000000-LYBTV:1:2113:22875:5232 2:N:0:TGACAGCT+CCTACGGG
ATATTTTGCCGTTGATAAACCAGGGACTCAGGCGGACCAAAGCTCACATGCTGACAGATCGGAAGAGCGTCGTGAAGGGAAAGAGTGTCCCGTAGGGTGTAGGACTGTGTGGGCGGGGTATCACTAGAAAACAAAGCGAGCATATGTGAGGCGATGGAGCGGTCAGTAACGCTCTGGTTCCTCTCAGAGTCACAAATGCCCGTGGCATCAACATCTTCACTTGACTCTGCACGATGACATGGTCGTCACGA
+
?ABA?FFFBFAAECADGFGG44FF?2AGCBGGFCE?AEFHFFHHHHHCGHHGHG2B3BGFHGGEE1BF@1E>>E3?FGCA1113B4BBB4FE?/<</3?/3?3330/BB20?////-<<.0=0000000;//;../;..---00009000..---..;//--:-..////9-...////////;9/:////////.;/;//.-.--.//////;;////9///////9////.99./;///.//--.....
@M03495:530:000000000-LYBTV:1:2113:19006:5236 2:N:0:TGACAGCT+CCTACGGG
ATATTTTGCCGTTGATAAACCAGGACTCAGGCTGGACCAAAGCTCACATGCTGACAGATCGGAAGAGCGTCGTGTAGGGAAAGAGTGTCCCGTAGGGTGTAGATCTCGGGGGGCGGCGGATAATTAAAAAAAAAAAATGCAAAAAAGACGTGTCGATAAGTCCAGTTAGAACATGAGCGTGCTATGTGTCGTCTGCGTGCGCGAATCATCAATTAACTTGAGCGTGTGATATCATCTGACTCAGCACTTCG
+
BCCCCFFFFFCCGGGGGGGGGGHGHHHHHHHHHHGHHHHHHHHHHHHHHHHHHHHHHHGHHGGGGHHHGFGGFGHHGHGGHHHHHGH@GHHGEEFGGFG@3B?4B440?//B--:-;-9--.0:;0;;BFFFFFA--.00000/.-../:../:.....;000::000;00:/;0000-....0000:00.....09.9.-;----.00000:00:00:0000-....0000:00:00;00000;0.00:.
@M03495:530:000000000-LYBTV:1:2113:15372:5254 2:N:0:TGACAGCT+CCTACGGG
ATATTTTGCCGTTGATAAACCAGGGCGGCACCAAAGCTCACATGCTGACAGATCGGAAGAGCGTCGTGTAGGGAAAGAGTGTCCCGTAGGGTGTAGATCTCGGTGGGGGCCGTGACCTTAAAAAAACAAATTAGGAGCATGAGGTGGCGGAGCCCGCGGGCATGATATCCACGAACTGCTGGGCGTCACGGTGCTGTGTCTCTCTGACCGTCAGCTCGGACTGGGCTCGTGTGCTGTGCCTGTGTCACACG
+
ABCCCFFFBFCCGGGGGGGGGGHGGGGGGEGFHHGHHHHHHHHHHHHHHHHHHHHGEFEAGHGGGGEEG2FHGHFEHGFBD4BFGEHFDEEFF/3B?2F2B0//?<////</<-.<11>1>11<<-..<<000000/:.:000/:C..-----..-------9900;000;0;-.-.00900..:--......-00090000090000/-....009.-.--..../.--.;.0;09/0000:0000000-
@M03495:530:000000000-LYBTV:1:2113:18831:5258 2:N:0:TGACAGCT+CCTACGGG
ATATTTTGCCGTTGATAAACCACCCTCCCTGTGGTCGTTATCTTGCTCCTTCTGTCGTCCAAAGCTCACATGCTGACAGATCGGAAGAGCGTCGTGTAGGGAAAGAGTGTCCCGTAGGGTGTAGATATCGGGGGGGGCCGGGTCATTAAAAAAAAAACAAATAGCAGAGGAGTTTGCGTGTAGATCAGTCAAACAACAAGAGTTGCATGTTAGAGCATGCGACGAATACGATGTAGACATGCAAGGTGACG
+
CCBCCFFFFFCCGGGGGGGGGGGGGHHGGHHHHHHHGGGHHHHHHHHHHHHHHHHHGGGGGHHHHHHHHGHHHHHHHHHHHHHGGGGHHHGGGGGGGGHHGGHHHHHDG4GHHGG@GDFFG/2F3333?///>/--9-----.-:0:00B0:--9-@....000000/....//000-...90000009:0000....;;9.0;0000000000090909..;---..;.....00000;;0000.0009.
@M03495:530:000000000-LYBTV:1:2113:14572:5258 2:N:0:TGACAGCT+CCTACGGG
ATATTTTGCCGTTGATAAACCACCCTCCCTGTGGTCGTTATCTTGCTCCTTCTGTCGTCAACGAATTTACTAATTCCAAAGCTCACATGCTGACAGATCGGAAGAGCGTCGTGTAGGGAAAGAGTGTCCCGTAGGGTGAAGGTCTCGGGGGGCGCCGGGTGCTTAAAAACACAGAGGAGGAGTGACGGGCATCACCACTGTTAAGGCTGCGAGCGAGTGAGACTACTGCAGAAGTAGGTGCAGCTCATAGC
+
CCCCCFFFFFCBGGGGGGGGGGGGGHHGGHHHHCFDFGGHHHHHGGHHFHHHGGGHGGGH?GGGEHGHHFHHFHHHHEHFHHHBBFHHHHHHGHHHHHHHGGEFHGHGGGGG??GHHGHHHHBG?DBDFGCC/FBC2?/2>222>@=F/<---:-----;9.00;0000.;.;.0;....;./:00.----//00/0.0:00:000/:..-------;.:000:0/00000:/00000000000/:00;00
@M03495:530:000000000-LYBTV:1:2113:24417:5276 2:N:0:TGACAGCT+CCTACGGG
ATATTTTGCCGTTGATAAACCAGCAATGTCACAACCACTTCTTGCCCTCCAAAGCTCACATGCTGACAGATCGGAAGAGCGTCGTGTAGGGAAAGAGTGTCCCGTAGGGTGTAGATGCTGGTGGGTGCCTCATCAGTGAAGAAAAAAACAATCAGCTCATGCAGCTGAGAACTACGTTAACCATCAAGTACCCTACGTCTATGCTTCAACTATTAGGTACGACTTCTTGGGTACTCGTCTAGTTATATGGT
+
AABBBFFFBFDBGECFGBDEFGCDGGGHDFAFGFEEGGFG3FHHEHHFHGHHGHFFHHGHHHHHG5GFHHHHEGGGGGHHEEEGGGFGHBFHHGHHH@F4FEGEGE/?/3?/B34?4334?32E/<</?3223@@2@2<>2222@@<////<1111=>11111=<FC<.0=<00/.<//<0000/000;00000/..../.9;9;;0000;/00000;00:....00000.90///.;9../:////;9//
@M03495:530:000000000-LYBTV:1:2113:14112:5291 2:N:0:TGACAGCT+CCTACGGG
ATATTTTGCCGTTGATAAACCAGCTGTTCCAAAGCTCACATGCTGACAGATCGGAAGAGCGTCGTGTAGGGAAAGAGTGTCCCGTAGGGTGGAGAGCTCGGTGGTCGGCGTCGCATTAAAAGCAAACTCAGAATGTGCACCTGCAGACCAGCAAAGTCGCTGTCAGGAGTTGGGATGCGCAGCCATACTGATAGCGGCAGTCGATGTTGCGAAGAGTATGTTGCAAGCTGTGATAGACACTGGATCTCTGT
+
BBAABFFFFFBBGGGGGGGGGGHHHHHHHFHHHHHFFHHHHHGHHHHFHHHHGGAF?HHHGGGGGFEFFDFGHHHHHHG@FFHCEEADF?F/1?311B?E@//?/3<////////</22@210<01011111111<11110<FA011<.0<.////=0.-...0:0//://0/-./:/-.9-9..00:0000000-9---//...9.:/;----../9;/9//////.////9/;B///.//.///////;
@M03495:530:000000000-LYBTV:1:2113:22970:5303 2:N:0:TGACAGCT+CCTACGGG
ATATTTTGCCGTTGATAAACCAGTCACAACCACTTCTTGCCCTCCAAAGCTCACATGCTGACAGATCGGAAGAGCGTCGTGTAGGGAAAGAGTGTCTCGTAGGGTGTATAATTCCGCTGTCACCTCTTCTTTTAATAAAAAACACTGTAATCATTGCTCTAACATAGTAACACTAAATAGGCGTTAGACTTTTCCAGTTATGTCATTAGTTTGTATTATTTCTCATCATTATGGTTTTCTTACGGAACAAA
+
BBAABFF5FFBAGFFFGGGGGGCEFFHHH22FFHHDGDAGFHHGGHBFHHHFHHHHBGFDGH3FGGHGD1BECCGEG?E>EB23DEHG1BCCF@BG44BF11//3/>3?444B443/</?B4433?2333B??323333B2<<?022211?111<?1?11???1?11<1111110111111<-C-<<00=0000000;00:000;;0:000;0;;0C000:;000;00;000;;00..00;0;C...-//.
@M03495:530:000000000-LYBTV:1:2113:6684:5360 2:N:0:TGACAGCT+CCTACGGG
ATATTTTGCCGTTGATAAACCAGGACTCAGGCTGGACCAAAGCTCACATGCTGACAGATCGGAAGAGCGTCGTGTAGGGAAAGAGTGTCCCGTCGGGTGTAGATCTCGGTGGGCGGCCGCTACACTAAAAAAACAACACTCCCCAACCTGAATCGACCGCAGCGTGCCACAGGCGAAGCATGTGTGTAGCCCACCAAGCGAGATCACGTGCGCATGTTCCGACATCGAGAGCGGTGTGCTCACCGCAACCC
+
1A1A1DFF1DAAEGGGFGGGEGFGECGHGBGHGF?GHHHHFHHHHHHHHHHHFHFHGFGHHFEEE0FGGEEEEEFGFGGHFFHCGF@BBFHEH/>>>/>/1B22BE20?/?/////</</>--101<1111<-..;...0//../.../;9090;.--------..-;//--------99/////--////:----------;-;99---;-----///9;-9--/-/-;----;---/////---;---;
@M03495:530:000000000-LYBTV:1:2113:12089:5364 2:N:0:TGACAGCT+CCTACGGG
ATATTTTGCCGTTGATAAACCACCCTCCCTGTGGTCGTTATCTTGCTCCTTCTGTCGTCAACGAATTTACTAATCCAAAGCTCACATGCTGACAGATCGGAAGAGCGGCGTGTAGGGAAAGAGTGGCCCCTGGGGAGATGTGGTAGGGGGGGGCTGGGTGACGTACAAACAAACAAGTGGAGAGGCTGGAGAGGCGGATACTGGTGTCGAGGACAGCGGAGACGATGGGCACGGAGCAACGACATCATGTG
+
AAAABFFFFFBBEEFGGGGGGGGGGGHGGHHHHGHHGGGHHHHHGHHHGHHHHHHHGGGHGGGEFFCGHHHHHHHHHHHGHHHGHHHHHHHHHGHFGHHGFGGHHGGGGGGGGHHGEFGFGF232?/</////<//</01111011..<-9-9--9..:../;:...//...;....////./....;.../...----./////.9/..;--...;-----..-....9...--.9./.-.--9///://
@M03495:530:000000000-LYBTV:1:2113:9689:5424 2:N:0:TGACAGCT+CCTACGGG
ATATTTTGCCGTTGATAAACCAAAGCTCACATGCTGACAGATCGGAAGAGCGTCGCGTAGGGAAAGAGTGTCCCGTAGGGAGTAGATCTGCGTGGGGGGCGGGACATTAAAAAAAAAAAAAAAGAAAGATAGGATGAGCGTTGTGAACACAATTTGAAAGCGTCTGAGTCGTACGAATGCGTCAGGAGATGCCGATCACAGCAGGATTCTACATGATGGTAATGGAGGCAGTATCGCTGTGGGATAGATAC
+
BBCBBFFFFFBBGEGGGGGGGGGHCHFHHHHHHHHGFHGHHGGGEGG?HHHGDGGGGGGEEGCGH13F@FBFFHEHGGFG3?1B3444BB4>/>///<--9-;--./;99/FB-9@-9-----...//////////9//-;.-../////../;///////.;...////-..9@...//9.-..//.:////----.///./...;////9/;////////9////...9////.....;/..///;B//
@M03495:530:000000000-LYBTV:1:2113:11675:5430 2:N:0:TGACAGCT+CCTACGGG
ATATTTTGCCGTTGATAAACCAGCTAATCCTGAAAAAAAAATCAAAGCTAAAAACTACAATGCTAAGACCACGATGTGACTGCTATCAAAGTTAGATATATATGTAAATTATTCATCTGTCAAATCCTAGAATTATATCATACCTGCTCCAGCAATCACGACCTGTAATGGTTTAGTGGGTTGTTCACTGTTTCTGAAAAATGAAGATAGTTGTCCAGCTTCCAAAAAGTTTATTGTGTTTTCTAGTGGAG
+
BBABBFFFFFBBGGFGGGFGGCHFFHHHFHHHHGHHGGGGGHHHHHHHHHHFHGGHHHHHHHHGHBFHHHHHGGHGHGGHHGGHHHHHGHHHHHHHHHHHHHHHHHHHHHHHHHHHHHHHHHFFHHFFHGHHHHHHHHHHHHHGHHHGGHFHHHHHHHHCDGFGHHHHHHE1FHHHHHHGFEGGGDHFHFGHHFHHHGFBGHFHBCGHGHHHHHHFHFFHHFHH;FA.CFGGFFF0CFBFGGBFFFCC.FA
@M03495:530:000000000-LYBTV:1:2113:9842:5441 2:N:0:TGACAGCT+CCTACGGG
ATATTTTGCCGTTGATAAACCAGCTAATCCTGAAAAAAAAATCAAAGCTAAAAACTACAATGCTAAGACCACGATGTGACTGCTATCAAAGTTAGATATATATGTAAATTATTCATCTGTCAAATCCTAGAATTATATCATACCTGCTCCAGCAATCACGACCTGTAATGGTTTAGTGGGTTGTTCACTGTTTCTGAAAAATGAAGATAGTTGTCCAGCTTCCAAAAAGTTTATTGTGTTTTCTAGTGGAG
+
BBABCFFFFFCBGGGGGGGGGGHHHHHHGGHHHHHHHGGGGHHHGHFHHHHHHHGHHHHHHHHHHHHHGHHHGGHGHHHHHFEHHHFHHHHHHHHHGHHHHHHHHHHHHHHHHHHHHHHHGGFHHFHFHHHHGHHHHHHHHHHGHHHGGHGHEHFHHHHGGGGGHHHHHHHHHHHGDFHHGGGDHHHHHHHHHGHHGHHFHHHFD:CHHFCFHHHFHHHGFHEFCCHE.0CFGGGGFFFGGEGFFGFF90;
@M03495:530:000000000-LYBTV:1:2113:17360:5444 2:N:0:TGACAGCT+CCTACGGG
ATATTTTGCCGTTGATAAACCAGCTAATCCTGAAAAAAAAATCAAAGCTAAAAACTACAATGCTAAGACCACGATGTGACTGCTATCAAAGTTAGATATATATGTAAATTATTCATCTGTCAAATCCTAGAATTATATCATACCTGCTCCAGCAATCACGACCTGTCCTGGCAAACAACCTGCAGAAAAGCCAATCAAATATATTTTCACAAGAGATGGAATGTGAGGCAATAATAGAGTACAAAGGTTGA
+
CCCCCFFFFFCCGGGGGGGGGGHHHHHHHHHHHHHHHGGGGHHGHHHHHHHHHHGHHHHHHHHHHHGGHHHHGGGEHHHHHHFHHHHHHHHHHHGHFHHHHHHHHHHHHHHHHHHHHHGHHHGFHHGGHHHHHHGFHHHHHHHEFHHHHBFHHHFEFHHGGC@GFHHHHHGHGHHHHHHGEGAGFBFHHHGHHHFGHHFHHHEHFFHCGHFFHGHHHHEFHHHHFGGGGEFFFBFFBB1:BFGGGBBB:/C
@M03495:530:000000000-LYBTV:1:2113:11731:5464 2:N:0:TGACAGCT+CCTACGGG
ATATTTTGCCGTTGATAAACCAGCTAATTCCAAAGCTCACATGCTGACAGATCGGAAGAGCGTCGTGTAGGGAAAGAGTGTCCCGTAGGGTGTAGATCTCGGGGGGGGCCGTATCATTAAAAAAAAAAAAAGAAGAGGTCTCGTAGCGTGACAGGGGACGCTGTAGATAGATAGAGAATCTATGAGGAGTAGATACCAACTGCGATTCATGTGAGCGCGCGACTCAGGTGAGACATGTGCCTATTGTAGAG
+
CCDCCFFFFFCCGGGGGGGGGGHHHHHHHHHHHHHHHHHHHHHHHHHHHHHHHHGGGGHGHGGGGEEGHHHGHHHHHHGHFGHHGGFGGGFA/3344BBGHG/EC--<--<-.<.<1:11BBFDA--9---9A./0..0/11/....-....10..-.---...111111<:B1111001111111/0.:/11:11000.</0.-..111111110<-<--<-9.00/<01.10/10:1111111111:11
@M03495:530:000000000-LYBTV:1:2113:17434:5472 2:N:0:TGACAGCT+CCTACGGG
ATATTTTGCCGTTGATAAACCAGCTAATCCTGAAAAAAAAATCAAAGCTAAAAACTACAATGCTAAGACCACGATGTGACTGCTATCAAAGTTAGATATATATGTAAATTATTCATCTGTCAAATCCTAGAATTATATCATACCTGCTCCAGCAATCACGACCTGTAATGGTTTAGTGGGTTGTTCACTGTTTCTGAAAAATGAAGATAGTTGTCCAGCTTCCAAAAAGTTTATTGTGTTTTCTAGTGTAG
+
ABBBBFFFFFBBGGGGGGGGGEDHFGFHH5FGDGFHHGGE?GHCFGFHHHEHHHGHGFF3GBGHHBFGH2FGFFHGGHHHHGHHGHHFEFGFFGFEH4GHHGGHHHHFHHHHHHHHHHHHFF?FEGEBGGFGHHHFFGFHHGHGHHHHGCGHFGFHHCGGDGFGFGHHFFFHHHHHHFHEAFCFHHGH<FGGHFFHH0GDCFHFD:<CGHCGGHHH0GGHGFGHCHGAEFB0CFF0CBB/BFFFGGB;90;
@M03495:530:000000000-LYBTV:1:2113:21698:5509 2:N:0:TGACAGCT+CCTACGGG
ATATTTTGCCGTTGATAAACCAGCTAATCCTGAAAAAAAAATCAAAGCTAAAAACTACAATGCTAAGACCACGATGTGACTGCTATCAAAGTTAGATATATATGTAAATTATTCATCTGTCAAATCCTAGAATTATATCATACCTGCTCCAGCAATCACGACCTGTAATGGTTTAGTGGGTTGTTCACTGTTTCTGAAAAATGAAGATAGTTGTCCAGCTTCCAAAAAGTTTATTGTGTTTTCTAGTGGAG
+
CBBCBFFFFFCCGGGGGGGGGGHHHHHHHCHHGHHHHGGGGHHHHHGHHFHGHHGHHHFHHGHHHEFHHFHHGGGGHFBGHHHFHHGHHHHHHHHHHHHHHHHHHHHHHHGFHHHHFHHHGHGHFFFFHFFHHHHHHFHFHHHHGGHHFHHHEHHGFHHGGGGDHFGGFGFGHHHH1FFHFGCAGGHHHHHHHHHHHHHHHHFGFGGGHEGHHFFCFFHGFB:GHHE?EFFCFGGGGGGGG/BFBB00.=9
@M03495:530:000000000-LYBTV:1:2113:19775:5552 2:N:0:TGACAGCT+CCTACGGG
ATATTTTGCCGTTGATAAACCAGCTAATCCTGAAAAAAAAATCAAAGCTAAAAACTACAATGCTAAGACCACGATGTGACTGCTATCAAAGTTAGATATATATGTAAATTATTCATCTGTCAAATCCTAGAATTATATCATACCTGCTCCAGCAATCACGACCTGTAATGGTTTAGTGGGTTGTTCACTGTTTCTGAAAAATGAAGATAGTTGTCCAGCTTCCAAAAAGTTTATTGTGTTTTCTAGTGGAG
+
BBBBBFFFFFBBGGGGGGFFGGHHHHHHHHHHGHHHGGGGGHHHHHFHHHHHGHGHHHHHHHGHHFHHGGGHFEHGHFHHHHHHHHGHHGHHHGHGHHHHHHHHHHHHHHHHHHHHGHGHHFFGHHFGHFHHHGHHHHHGHHHHGHHGHHHFFGFHHHHGGGGGHGHHGHF<DGHHHGFHFGGGHHHHHEGHGHHHFDHHHHGFDBGHGHHGGGHBCGBHEH:CG0CED;FGGGGGGFCFGGFGGFCFF0.
@M03495:530:000000000-LYBTV:1:2113:6021:5574 2:N:0:TGACAGCT+CCTACGGG
ATATTTTGCCGTTGATAAACCAGCTAATTCCAAAGCTCACATGCTGACAGATCGGAAGAGCGTCGTGTAGGGAAAGAGTGTCCCGTAGGGTGGAGATTTCGGGGGGCGCCGGGTCATTAAAAAAAAAAAAAGAAAAGGAGTACTAGTGATGACCAAGATTAAGTACGAAACATAATGATGATAACGATACCTATGTGCACACGTATGTGTGCAGAGACTGTTGTGTGATTGGATGATGTCTGTCGTTGTGT
+
AAABAFFFFFCCGGGGGGGGGGHHHHHHGHHHHGHGHHHHHHHGHHGHGHHHHHGEGGFHHGGGFEEAFGHG?GHHGHFG@FHHGFG?EF3C/1?33344FE/>@--;-----.-.00000909-9-:---...///././/0000000000000...000009B0....-/0000000000000....-00000000000.-./0/00:.0000.//90000/./.0000.090000000000.../9./
@M03495:530:000000000-LYBTV:1:2113:18823:5592 2:N:0:TGACAGCT+CCTACGGG
ATATTTTGCCGTTGATAAACCAGCTAATTCCAAAGCTCACATGCTGACAGATCGGAAGAGCGTCGTGTAGGGAAAGAGGGTCCCGTAGGGAGATGACCGGGTTGGTTTGCCAAACAGAAATATATGGAACCGCTTACCCCGGGAGATCTCGATCGGACTTGCTTGGTACTCTCTTTTATTTCAGCAACCACTTCTCTTGCGTTTTGTAATGAAGCATCTGATACCTGGACAGATTTTCCTGGTTGTGCTAA
+
AAAA1FBDBFDA1AAG3BEFGCHFHFFHG3EFGEG0BGHFEGDGGF1FGCCEGGG/FE0FFEEEEAEFCGDE>>>>>0/B/0/F@/>///0//0111B////?>/</0/11110?000<111>22211@1//</?/100?<A-->.000=.0/<-<.<-;000<F.;GH00;CC0000;;;9B000C.;../000;000099999.90/9//:BFB//;BFB//9BB---/-////9/;:////99-9/;/
@M03495:530:000000000-LYBTV:1:2113:7116:5601 2:N:0:TGACAGCT+CCTACGGG
ATATTTTGCCGTTGATAAACCAGTCCAAAGCTCACATGCTGACAGATCGGAAGAGCGTCGTGTAGGGAAAGAGTGTCCCGTAGGGTGTAGATCTCGGTGGGGGCCGGGTCATTAAAAAAAAAAAAATCGGGGATGACGTAGAGATCCATGATACGAAAAGGTAAAACGGACGAGCAGCTAGTGTGAGATCTCATAGATGCACAACAGGAAGGTATGAGCTGATGACAGATGGTACAGCTACGAGTGTACCA
+
BCCCCFFFFFCBGGGGGGGGGGHHHHHHHHHHHHHHHHHHHHHHHHHHHGEFGHHHGGGGEEGHHHGHHFFGHFGDGHGEGGGGGFG>@FD44BDCF1>///<//>//?/0>22>2>FCCC-----.0..---..00<....0<00:00<00:09...-/.000000-..-<----///00000000000<000000<00000/../../..0000<00000:00000/<<0000000000.<...00000
@M03495:530:000000000-LYBTV:1:2113:25790:5647 2:N:0:TGACAGCT+CCTACGGG
ATATTTTGCCGTTGATAAACCAAAGCTCACATGCTGACAGATCGGAAGAGCGTCGTGTAGGGAAAGAGTGTCCCGTAGGGTGTAGATCTCGGTGGGCGGCGTAGCATTTAAAAAAACAAAAGGTGTATTGCACTAATCTGGGGTAGGCGCAGTAATGAACATTGTCATCCCACCAGGAGGCTCAACACCTGCTGAGATAGTGTACTTAACCAGTCTTGCGTTGCCTGAGAGCGTAGTGACTGACCTGTCTG
+
BBBBBFFFFFBAFGGGGGG4FGHHGHH4GFAFFGHF5GHHHBCGGGGEFFHFEEGEEFGFHGFHHH3GBFDFDGE?@?EE3?>3B444B41?1?1>/>//<////2?2222>?2@//..0<0.1><1>11110<0/00000/<<...0----.:000000;000000;00.0.9.......:.00/0.9//.//9.///////:;///:///.//////-..-.///..//:-9.9./////////:////
@M03495:530:000000000-LYBTV:1:2113:22611:5678 2:N:0:TGACAGCT+CCTACGGG
ATATTTTGCCGTTGATAAACCAGCTAATTCCAAAGCTCACATGCTGACAGATCGGAAGAGCGTCGTGTAGGGAAAGAGTGTCCCGTAGGGTGTAGATCTCGGTGGTGGCCGTAGCTTTTAAAAAAAGAAAGAAGGTATTATCGCTCTTCGATCGGTGTCCATCTGGTTAAGGAGCTTGTTAAGGAGAATCGTCAAACGTTGAAGCGTTAGTCGCGCAAGCGTCGAGTCGTAGTTGGTGCTGAGTAGAGAGG
+
BCCCCFFFFFBCGGGGGGGGGGHHHGHHHHHHHHHHHHHHHHHHHHHHGHHHHHGGGGHHHGGGGGGGFHFGGHHHGHFGBGGHEGCDFG3?>3344B@4B1>/E///00////??4?3B2?32>///022202011111@@//=//11..10-....0=00=000=<0000<...;/:000000..=;0..;..00.;/..000-....;0.------....;;>0/-....:00..0000.000000..
@M03495:530:000000000-LYBTV:1:2113:21321:5679 2:N:0:TGACAGCT+CCTACGGG
ATATTTTGCCGTTGATAAACCAGCTAATCCTGAAAAAAAAATCAAAGCTAAAAACTACAATGCTAAGACCACGATGTGACTGCTATCAAAGTTAGATATATATGTAAATTATTCATCTGTCAAATCCTAGAATTATATCATACCTGCTCCAGCAATCACGACCTGTAATGGTTTAGTGGGTTGTTCACTGTTTCTGAAAAATGAAGATAGTTGTCCAGCTTCCAAAAAGTTTATTGTGTTTTCTAGTGGAG
+
AA1AAFF3FFDAEEGGGFGGGG0FGGGHFFHFGH1FFEE?EGHGFFEGHEHHHHGBHBHHHHHGHGFHGBGHGGH/B1BF@FBGGHGFHHHHHHEFHHHHHHHFGGHGFGBGFHGHHHFHHFFGHFFFHHGHGFHHHHFHHEDHHF0BD1CGFGBGBFCCGGGGG1GDFFF?GHFD>GGHGG-AGHF<DBHHGFFDGHBB.CGFHFFHFCHFHC0<0C/CCCHFC0:C.0;FFGB000/;BB00;0;990.
@M03495:530:000000000-LYBTV:1:2113:21110:5686 2:N:0:TGACAGCT+CCTACGGG
ATATTTTGCCGTTGATAAACCAGAGGACTCAGGCTGGACCAAAGCTCACATGCTGACAGATCGGAAGAGCGTCGTGTAGGGAAAGAGTGTCCCGTAGGGTGGAGATCTCGGTGGGCGCCGGTGGAGTAAAAAAAAAAAAAAAGAAAGAATGCGATGAAGCTGTCGCGGACATCCTGGAGACTTTGGTGCATAGTTGCTGTAGTATGTCTACTAGAGCGTGCGGTCTGGTCCGTCCTGCGGAGATCTACCGA
+
BCBBBFFFFFCCGGGGGGGGGGHHHGHGHHGHHHGHGGHHHHGHHHHHHHHHHHHGHHHHHHHGGGGHHFGGGGGGHFHHGFHHHFH@FBFHHEFGGGGFF///33B?F?F/E?//>//<@//?//?011?F<>-<-:;---.../099:00....00000000..-9---;0;00//.0.000;/;.0090090;0;0000000000000000000-.:.--.-.//000-....00-----/00090-.
@M03495:530:000000000-LYBTV:1:2113:17169:5689 2:N:0:TGACAGCT+CCTACGGG
ATATTTTGCCGTTGATAAACCACCCTCCCTGTGGTCGTTATCTTGCTCCTTCTGTCGTCAACGAATTTACTAATTCCAAAGCTCACATGCTGACAGATCGGAAGAGCGTCGTGTAGGGAAAGAGTGTCCCGTAGGGTGTCGATCTCGGGTGGGGTGGGGAGTTTAAAACAAAAAAGGGAGAGCGCGTACTCGGTGTGAGGAGTCTGATCTGAATGTACAGTTTGTACTGTTGTGTTGAGCAGAGATAGTGT
+
ABABCFFFFFCCG?GGGGGGGGGGGHHGGHHFGFFHGGGHHHHHBGHHHHHGHFHHGGGHGHGGFEHH5GGHHHHHHHFHHEHGHGHHFHHFHHHHFGHHGGGGHGFEGGGGG/CDHGHFEHFCDB3?BB/FD/C?2FB2///<01?////<--.--<-.-./;0:000:::.:-........-9----./....../9././/:////////9///;//9/;//////////.//.//////./:///99
@M03495:530:000000000-LYBTV:1:2113:11248:5689 2:N:0:TGACAGCT+CCTACGGG
ATATTTTGCCGTTGATAAACCAGCTAATCCTGAAAAAAAAATCAAAGCTAAAAACTACAATGCTAAGACCACGATGTGACTGCTATCAAAGTTAGATATATATGTAAATTATTCATCTGTCAAATCCTAGAATTATATCATACCTGCTCCAGCAATCACGACCTGTAATGGTTTAGTGGGTTGTTCACTGTTTCTGAAAAATGAAGATAGTTGTCCAGCTTCCATAAAGTTTTTTGCGTTTTCTAGTGGGG
+
AA3A3BBDFFBAAEFGGGBFGGAFBDGHHFFEBFF52AEEGHFBG3B2G5A5ABEHF3AFHHH@DD3B@2FGGEHAF4FGHFH44BGF@@@BFDFF4FGHFHEFFFG4FGHFGGBEG4D?FG4F43FGDHF34BFHF42BGGB0BFHFHFHBGHFGHGCDD@/EHHE1GGF1?0FGH1CGDFG<FGDHHG0GDGFBGHG<.G0<0;0;;GCCGGG0C/FGGC/00:009C900.--0-;;-.C90000;:-
@M03495:530:000000000-LYBTV:1:2113:21513:5692 2:N:0:TGACAGCT+CCTACGGG
ATATTTTGCCGTTGATAAACCAGCTAATTCCAAAGCTCACATGCTGACAGATCGGAAGAGCGTCGTGTAGGGAAAGAGTGTCCCGTAGGGTGTGGATGGCGGGGGTGGCTGCAGTTTGTAAAGCATAAGAGTGCTGAATTGTGTTGTAAGGTTAAGTCTTATTAGGGACTTACTGCCGCTCTCTAAACGACTACAGTATCCCTGAGGTGGGCTCAATTTGATGTCTACATGCAGTGTATTGTTCTTAGTGG
+
1AAA1DFFFB?1AEGGFFBGCGEHFGF33A3GGHHEHHFFHHFA1GGBBG0F1GE///0FFEEEEGG/B1B/BFEG00D11DF1>E//B/BF@//111/B////><--00<./<<<D0/0=000/000000<000;00000<0/;.;000/;:00000000900;0./.:090000/---9.//;/99-----//://9/B///-9-/9-99--9//9///9/;///9/////////////9///9/;//-
@M03495:530:000000000-LYBTV:1:2113:19361:5693 2:N:0:TGACAGCT+CCTACGGG
ATATTTTGCCGTTGATAAACCACCCTCCCTGTGGTCGTTATCTTGCTCCTTCTGTCGTCAACGAATTTACTAATTCCAAAGCTCACATGCTGACAGATCGGAAGAGCGTCGTGTAGGGAAAGAGGGTCCCGTAGGGTGTAGAAGTCGGGGGGTGGCGGGACATTAAAAAAAAACATAATGCAAATAGCAACTGATAGTTGCTTCTACGAATATAAGTGTAACAAATCGATGAAGTAAAGATCTCAGATGCG
+
AABBCFFFFFCCGGGFGGGGGGGGGHHGGFGHHHHHGGGHHHGHHHHHHGHHHHHHGGGHGHGGGGHHFHHHFHHHHHHHHHHGHHHHGHHHFHHHHHGHGCGGHHHGGGGEGGHHHGHHGH3E/?/2/?@?B/CC2F/22@11<1?//>-@;--.-----.::9//9B----..://////////////./////////9//////.;...////:/9/////9//:.;//;//;/9///:////////-
@M03495:530:000000000-LYBTV:1:2113:24027:5711 2:N:0:TGACAGCT+CCTACGGG
ATATTTTGCCGTTGATAAACCAGGACTCAGGCTGGACCAAAGCTCACATGCTGACAGATCGGAAGAGCGTCGTGTAGGGAAAGAGTTTCCCGTAGGGTGGAGATCTCGGTGGTGGGCGTAGCCTTAAAAAAAAAACTATAGGAGTGCTCTGTGGGCAACACATCGAAATATAATATGTACTACATAGTCTGTTCATTAAGTGTCGTATATACAATAATAGATGTGCTACTGCTGCGACATACTCTTTTTGG
+
BBCCBFFFFFCCGGGGGGGGGGHGHHHHGHHHHHGHFGHHHHHHHHHHHHHHHHHHHHHGHGGGGHHHGEGGEEFFFHGHHGFHHDBBFGHGG?EGGHG//?F3?B4FF/?E/////><///>@@>@22>/>DG?.1<00000<<.0000000/../.....00.//.;0;00;;;0009000900000;0000;0;00009;0..9/900000:000;9000;0000;000000---9.000000000--
@M03495:530:000000000-LYBTV:1:2113:12995:5711 2:N:0:TGACAGCT+CCTACGGG
ATATTTTGCCGTTGATAACCCAGCCTCCTTGGGGTCTTAATCTGGCCCTTCCTGTCTTCAACGAATTAACTAATGCCAACGACCACATGCTGTAAAATCGCAGAAGAGCGTTGTGGGGAAAAAGTGTCCCGTGGGGTGTGGAGATCGGTGGGGTCGTCGTAGTTATAAAAAAAAAAAGCTAAAAATGTAGCTTAGTCGTAGGTAGTATGATGTAATTGTTATACAGATGCACATTTGCTCGATGTAGGTTA
+
AA1AA3DD1BD>EACGGG1A10A00BFH0111A0B00D22D2F2110//B00111A2222BAAF//B111AD1D1ABF@/////>//@11111122221/////0F100>//>/////<//0</1B2211/?<B@/?/A//1.101.<.>.--<.--.;-:..00000;00-----9--//////-////9/9/9:/-9A--9/9////9//://///9////:/;/;9;//////////:-;/-//////
@M03495:530:000000000-LYBTV:1:2113:23493:5712 2:N:0:TGACAGCT+CCTACGGG
ATATTTTGCCGTTGATAAACCACCCTCCCTGTGGTCGTTATCTTGCTCCTTCTGTCGTCAACGAATTTACTAATTCCAAAGCTCACATGCTGACAGATCGGAAGAGCGTCGTGTAGGGAAAGAGAGTCCCGTAGGGTGTAGATCTGGGGGGTTGCGGTAGTATTCTAAAAAACAAAAGAGGACAGTCCCGGATGTGTAGTATAATGCGACGCATGCTTATCAATGATAGGGTATGTAGGCCCTCATCGTGT
+
BCCCBFFFFFCCGGGGGGGGGGGGGHGGGFHHHHHHGGGHFHHHFHHFGHHHHHGHEFGHGHGGGHHHHHHHHHHGHHHHHHHHHHHHFHHHFHGBFH3FFEFEHHHGGG?EGGHHHGFG/CGGB/BBBFGHCGB/<</22222@1<0@A--9-.-9.;://///9/://9-.9..:/.:..././//;---.-/:/;//;///9//..--:-9.;B/////////9/9/.///;/9////:...///...
@M03495:530:000000000-LYBTV:1:2113:22700:5726 2:N:0:TGACAGCT+CCTACGGG
ATATTTTGCCGTTGATAAACCAGCTAATCCTGAAAAAAAAATCAAAGCTAAAAACTACAATGCTAAGACCACGATGTGACTGCTATCAAAGTTAGATATATATGTAAATTATTCATCTGTCAAATCCTAGAATTATATCATACCTGCTCCAGCAATCACGACCTGTAATGGTTTAGTGGGTTGTTCACTGTTTCTGAAAAATGAAGATAGTTGTCCAGCTTCCAAAAAGTTTATTGTGTTTTCTAGTGGAG
+
BBBBBFFBFFBBGGGGGGGGFGHHHHHHFEGHGHHHHGGGGGFHFGGFHGFFHHDHHHHHGGHHGHHGHHHHFGAFAFHFHGGHHHHHHHGFGHEFHHGGHHHFGHHHHHFHHFHHFHBHHHFGGFGGGHHFHHHHHHFFHHHBGFAGFHHHGHHHHHE?EGCGHGH1FGHHHHHHHFHEAFDDHHGGFHHHHHHE<DGH.CF0<CCBHHGBGHHHFGHGHHGHGHHG.0B99FFFFGFGEGGGGGGF.99
@M03495:530:000000000-LYBTV:1:2113:18533:5735 2:N:0:TGACAGCT+CCTACGGG
ATATTTTGCCGTTGATAAACCACCCTCCCTGTGGTCGTTATCTTGCTCCTTCTGTCTCAACGAATTTACTAATTCCAAAGCTCACATGCTGACAGATCGGAAGAGCGTCGTGTAGGGAAAGAGTGTCCCGTAGGGTGTAGATTCTGGTGGCCGCCGGGTCATTAAAAAAAAAAACATACACAGCATGATCTCAGGCTATGCAGTTCTGCCGAGAACTGACCGCTGCGTATCCTTTAGTGCGATCGCAGTGG
+
ABCBCFFFFFBAGGGGGGGGGGGGGHHGGHHHHHHGFGGHHHHHHHHHFHHHHHHHHHHHHGGGHHHHHHHHHHHHHGHFHHHHHHHHHHHFHHHHHHGGGGGHHGGGGGEEGHGHGFFHHHFDFEGFGGH?/AF2=/2@222222D>FE0?///--->-<000000<-:@C--..0000:0;./;009B000;//.000000;:B00009---.00000/----;-..9.000:;0000-..;-..:.0/
@M03495:530:000000000-LYBTV:1:2113:14377:5737 2:N:0:TGACAGCT+CCTACGGG
ATATTTTGCCGTTGATAACCAGGGACTCAGGCTGGACCAAAGCTCACATGCTGACAGATCGGAAGAGCGTCGTGTAGGGAAAGAGTGTCCCGTAGGGTGTAGATCTCGGGGGGCGGCGGTGGCATTAAAAAAAAAGAAATTAACAGTCCGTGCAAGATCGTGACGGACGTAGTGAGGATCCGTGCCCGCTACACTCTCTTAGCTGGAGGCATTGTGTAACAGGTGCGACTGTATGGGTGAGCGGCGGATAG
+
BCCCCFFFFFCCGGGGGGGGGGGGGGHHHHHHHHGHHHHGFHHHHHHHHHGHHHHHHGGHHGGGG1GHGEFEEEBGGHGEHEHFHFGBBBGEF/>1FB/>3BB4?440//>/--9-9----../BB00:09@@--.../0009000000.....00/00././.;-.-;:.../0;90///9..../.-9--0/;/900000000/.;.;.09:00/00000.9;0;.--.0000/./.;.0;-:----.0
@M03495:530:000000000-LYBTV:1:2113:14680:5739 2:N:0:TGACAGCT+CCTACGGG
ATATTTTGCCGTTGATAAACCAGGACTCAGGCTGGACCAAAGCTCACATGCTGACAGATCGGAAGAGCGCCGTGTAGGGAAAGAGTGTCCCGTTGGGTGTAGTTCTCGGGGGTGGGGGAGGTTTTAGAAAAAAACCGCCCGGAAGATGTCGATGCTTTCAGACCACACGGCTGCAGAGATCGGTCAATTGACCCCTGCATAACCACTACTCACTGCATGTGTGTGGGGGTAAGTCGTCCGATGGGTCACTG
+
3AAAAFFFBFBAEGGGGFGFGCEFHHHHHHFHCFGGFGGHHH2BGGAEEHFEFDHHHFHE1EAFFBFGG0>>>EGGFFGCGEFFGFFGHHFC?1>F//E/334B4B4/?E/<//<//----.<=.0/000/<-:..---;---9..C009;.:0.0000000/....;---9;99/9..//.99../////9/..;...//////.9///////////////.....---9//;/....-...../9.//9
@M03495:530:000000000-LYBTV:1:2113:16346:5740 2:N:0:TGACAGCT+CCTACGGG
ATATTTTGCCGTTGATAAACCACCCTCCCTGTGGTCGTTTCTTGCTCCAAAGCTCACATGCTGACAGATCGGAAGAGCGTCGTGTAGGGAAAGAGTGTCCCGTAGGGTGTAGGTATCGGTGGGGGCCGGTTTATTAAAAAAAAAAAAAAAGGAACAGGAGTGGGACGGTCAGAAGATGTTTCAGTCTTACTGAGAGGTCTAACGTAATCGAATCGTCTCAGTAGATATGCGTACGTAGATTGACACTACCG
+
CCCDCFFFFFDCGGGGGGGGGGGGGHHGGHHHHHHGGGGGHHHHGHHHHHHHHHHHHHHHHHHHHHHHHHHGGGGHHHGGGEEGGGHHGHHGHFHBGFGFGGHCFGG3?/333344?E///<////</</..1>=111<<<---:-----../:./:.:./.....--.../11001:11111111<111:11<10.0/1110./...1..:0..<../11111111111<..--/0..1100110<///-
@M03495:530:000000000-LYBTV:1:2113:12716:5744 2:N:0:TGACAGCT+CCAACGGG
ATATTTTGCCGTTGATAAACCAGCTAATTCCAAAGCTCACATGCTGACAGATCGGAAGAGCGTCGTGTAGGGAAAGAGTGTCCCGTTGGGTGTAGATCTCGGTGGCGGCCGTATCATTTAAAGAAAAAAAGTAATTAAACGAGTTGTAAGTTTTAGTGGGATTTGGTACTTGAATCCGCACTAGAGAAGAGATACGAATGGACTTCGGGTCCGATACGTGGTGAAGTACCAGAGCGAATTTTGTACTAGTG
+
AABCBFFBFFBBGGGGGGGGGGHHHHHHHFHHHGHHHHHHHHHHHHHFHHHHHHGGGGHGFGFGGGGGH5GEGHHFEHBG@GGB@HHFGGDE/3F444BFAC?EC0///////B02>22@@B2<022@/>/1?1111111>....10000=<0=0/<0..<<C000;0000000000..---09000;//./000....//;0000;...;.-9.-9;//..;////9///;.:/9--9.///;/////9/
@M03495:530:000000000-LYBTV:1:2113:21938:5745 2:N:0:TGACAGCT+CCTACTGG
ATATTTTGCCGTTGATAAACCAGCTAATCCTGAAAAAAAAATCAAAGCTAAAAACTACAATGCTAAGACCACGATGTGACTGCTATCAAAGTTAGATATATATGTAAATTATTCATCTGTCAAATCCTAGAATTATATCATACCTGCTCCAGCAATCACGACCTGTAATGGTTTAGTGGGTTGTTCACTGTTTCTGAAAAATGAAGATAGTTGTCCAGCTTCCAAAAAGTTTATTGTGTTTTCTATTGGAG
+
BBBBBFFBFFBAGEEFGFGGGGHHHFGGHHHHFHFB2EEGGHHHGHHFHHGEGHFHHHHHHHHHHBGHH2FG?EGFHHFHHHHHHHCHHHGHFHHGHHHHHHHGHHHHHHHHGHHHGHHHBG4FDG?BFGFFHGHHHEHHGHHHGHHEFEHFFFHEBCGDC??EHHGHHHEHHGHHF1FHGGFAHHHHHHHHHGHHHHFD.<DGD:0:CB00CCH0CCBGHFCG0:...0;BBFFFFGFFEF00009;00/
@M03495:530:000000000-LYBTV:1:2113:18829:5760 2:N:0:TGACAGCT+CCTACGGG
ATATTTTGCCGTTGATAAACCAGGACTCAGGCTGGACCAAAGCTCACATGCTGACAGATCGGAAGAGCGTCGTGTAGGGAAAGAGTGTCCCGTAGGGTGTAGATCTCGGTGGTGGCCGTATCGTTAAAAAAAAAAAAGCGCAGAACGAAGTACATCAGCATGCAAGTAGCGTGAAACAGTTGATTGACACTATGCATGACACGTAACGCGTTGTGACGAATGAAGTTCTTATGGACATGTGCGTGGTTCTG
+
BCBCCFFFFFCCGGGGGGGGGGHGHHHHHHHHHHGHHHHHGHHHHHHHHHHHHHHHHHHHHGGGGHHHGGGGGGGHHHGHHHHHH4FBFGFGEGEGGBA/BB44DGB0F/FG//?0B<//0B/2//?@>DCGG?@C-...----//...:.0000000000000009000-9...00//000009000090/00099:0000.9/...-----:.00..-.000000000000;0;0:0000...-:.000
@M03495:530:000000000-LYBTV:1:2113:21840:5792 2:N:0:TGACAGCT+CCTACGGG
ATATTTTGCCGTTGATAAACCAGGACTCAGGCTGGACCAAAGCTCACATGCTGACAGATCGGAAGAGCGTCGTGTAGGGAAAGAGTGTCCCGTAGGGTGTAGATCTTGGTGGTGGGCGTAGTCATAAAAAAAAAAAAAAAGTTAAAACGCACGTTAACTAAGCTACTATCAGGACTTACTCGATATTCAGACTGAATACTAGTACTGTGATATGTGTGTCGCTTGTCGCGTTATTGTCCGAATGATTCTCG
+
CCDCCFFFFFCCGGGGGGGGGGHGHHHHHHHHGHGHGHHHHHHHHHGHHGHHHHHHHGHHHGGGGFGHGGGGGGHHHHGHFHHHHBGBGFFGEE>FGFG/33444D4433?/////?////?332>>>D>BCGG?-----.0000:00-----;.:.;F000/0;000000;00./00;00../.-:0000000000000;0000000000000:B0AA0....:.0..--:..000:0...90000900;
@M03495:530:000000000-LYBTV:1:2113:24928:5799 2:N:0:TGACAGCT+CCTACGGG
ATATTTTGCCGTTGATAAACCAGCTAATCCTGAAAAAAAAATCAAAGCTAAAAACTACAATGCTAAGACCACGATGTGACTGCTATCAAAGTTAGATATATATGTAAATTATTCATCTGTCAAATCCTAGAATTATATCATACCTGCTCCAGCAATCACGACCTGTAATGGTTTAGTGGGTTGTTCACTGTTTCTGAAAAATGAAGATAGTTGTCCAGCTTCCAAAAAGTTTATTGTGTTTTCTAGTGGAG
+
BBBBBFFFFFDAGFGGGGGGGGHGHGHHHHHGHHGGHGGGGGHGHHGHHHHHGFGGHHGHHHGHGHGHHGGHGGHAFGGGBFGHHGEHHHHHHHHHHHHHHHGHFHHHHHHHGHGHHHGHHHHGFHGFHHF3EGHHHEFHHHHFEHHFHHHFHHFGHHHGGGCGHHHHHHHFGHHHGFEEAFGGGHHHHHGGGHHHHHHHHHHFHFGGFHGGHHHHHFFGGHFHFFCFGGGGGGEFFGFGGGFBB00C.:C
@M03495:530:000000000-LYBTV:1:2113:20055:5809 2:N:0:TGACAGCT+CCTACGGG
ATATTTTGCCGTTGATAAACCACCCTCCCTGTGGTCGTTATCTTGCTCCTTCTGTCGTCAACGAATTTACTAATTCCAAAGCTCACATGCTGACAGATCGGAAGAGCGTCGTGTAGGGAAAGAGTGTCCCGTAGGGTGTAGAGCTCGGGGGTTGGCGTTGCATTTATAAAAAAAAACGAGGTGGAGGACTGCAGCGCAGAACGTATGTAGCCAACAACAGAAGAGTGTACGACTAGTAGTCATGTTAAATG
+
CCCCCFFFFFCCGGGGGGGGGGGGGHHGGHHHHHHHGGGHHHHHHHGHHHHHHHHHGGGHGHGGGHHHHHHHHHHHHHHHHHHHHHHHHHHHHHGHHHHHGGGGHHHGGGGGGHHHFGFHHF3BBBFGGDDGFGGFGF<2F22>F2/<//>----0-.--:0;0:00;C00:--A;.-..-.......././900-----;/...;/000000/.....:/000.0000;....-00::9000;0000000
@M03495:530:000000000-LYBTV:1:2113:5900:5810 2:N:0:TGACAGCT+CCTACGGG
ATATTTTGCCGTTGATAAACCAGCTAATCCTGAAAAAAAAATCAAAGCTAAAAACTACAATGCTAAGACCACGATGTGACTGCTATCAAAGTTAGATATATATGTAAATTATTCATCTGTCAAATCCTAGAATTATATCATACCTGCTCCAGCAATCACGACCTGCTAATGGTTTAGTGGGTTGTTCACTGTTTCTGAAAAATGAAGATAGTTGTCCAGCTTCCAAAAAGTTTATTGTGTTTTCTAGTGGG
+
11AAAFFFBFD1ACCCFFF1FEG0CDH31GGB1CB10EEGGFHCFBFFFBG11AABFFGGEBGHEGGEF00F/?GEHGGGHGEFFGFFFBFFGFB1FGHHGGGHFFGHHHHFBGGHFGHH2EB1FD<FFHGGEFHFBDFEHEDFHHFHGGFHGFCHHGHGCGGGHHE1DGHG1<F<1DDGGGCCFGHFHHFBDDGHHGHF0GAD0;G00C0;C0;0;GBFFG0GE00CE.9;0BF9B999/CFB00000..
@M03495:530:000000000-LYBTV:1:2113:12080:5821 2:N:0:TGACAGCT+CCTACGGG
ATATTTTGCCGTTGATAAACCAGTCAACGAATTTACTAATTCCAAAGCTCACATGCTGACAGATCGGAAGAGCGTCGTGTAGGGAAAGAGTGTCCCGTAGGGTGTAGATCTTTGGGGTGGAAGGCAAATTTAAAAAAAAATGATGAAGAGTTGTTGAAGGTTTTTGTATCATCCAGCATATGTTTAGTCATCGGCTTGTATACTACATGTAATCTATATTAACTTGCGATGATTACGTAGTAGAGTTGTTT
+
>AAAAFFFFFBBGGGGGGGGGCEHHHHHGGGEEHF5GGHHHHGGHHHEFFHHHGHFF5DGHGGEHEEFGAHHHGGGGGGHHHHGHHFHBGGGG443/1/111FF/33?B4B4443/>////22//0003@2@>@>2</>-01><111110<111<.0<0/<00..-/000000000//;;C00000<:0000/.-;9-.0;00;;0/90;00;00900000000009--..///9/.;/..///9/;/9..
@M03495:530:000000000-LYBTV:1:2113:5494:5867 2:N:0:TGACAGCT+CCTACGGG
ATATTTTGCCGTGATAAACCACCCTCCCTGCGGTCGTTATCTTGCTCCTTCTGTCGTCAACGAATTTACTAATTCCAAAGCTCACATGCTGACAGATCGGAAGAGCGTCGTGTAGGGAAAGAGTGGCCCGTAGGGGGGAGAGCTCGGCGGGCGCGGCAGCTAGTAAAAAAAAAAAGAAGTATCGACACCACTAAAACGTACGAACATGAAGTCACTGCCTTATTACAATTCTCATGCTCGTCCGATGGCAG
+
>33>3DFFBFD22AGCG544AADDAAEEGG2AEA2?EGHGCBDB5DF33GFHGB5EAAA13AC11FFFH5GEFGG5G533?@F3@3DFBGH41BFHFBGG11>FGBEEGEEE/?FHE00/BC01?//?///</?C//---...//.-.9@---------./////////------.../////..-.-...//////9...-..--///////9///////////////////////9/.-.9-...../.
@M03495:530:000000000-LYBTV:1:2113:25189:5876 2:N:0:TGACAGCT+CCTACGGG
ATATTTTGCCGTTGATAAACCAGGGACTCAGGCTGGACCAAAGCTCACATGCTGACAGATCGGAAGAGCGTCGTGTAGGGAAAGAGTGTCCCGTAGGGAGTAGAACTCGGTGGTCGCCGGTTGAATTCAAAAACAAATTTGATTGCAGTATGTACAAGCGATCATGTCCAGGTATACGATTATGATGATAAATAGCTGATTAATTGGGCTTATAATAATATGAGCGATGGATAGATGAGCACATCATGACG
+
>AAAAFFFFFBAEGGGGGCGFGHAE2FFH4FGGFHGHGHHHHHHHHEGHHHGHHFHFHEFGEFECE1BCAAEE>FEHDGF3B?GFHBF444BE?/>EF3//3BB43F3///?E/3>/</////@@2221F1?C///<<1D111<1111111111<111...<..00<000///0000.;...0;00:000000000;000000000/..9.90000090000000--...///////////..///9///9
@M03495:530:000000000-LYBTV:1:2113:21583:5911 2:N:0:TGACAGCT+CCTACGGG
ATATTTTGCCGTTGATAAACCAGAGGACTCAGGCTGGACCAAAGCTCACATGCTGACAGATCGGAAGAGCGTCGTGTAGGGAAAGAGTGTCCCGTAGGGTGTAGATCTCGGGGGTGGGCGGATCATATAAAAAAAAAAAAGTGTATCGGTGCGCTCGAAACGTATTTGCTAAGGCAATCCTGCGGGAACAATTATGTCATGCACTTACGCAGTACTATCTGTACTTCAATACAGGATCATCCTACTAAGCC
+
BBBBBFFFFFBBGGFGGGGGGGHHHGFHHFHHFHHGGHHFHHHHGHHHFHHHHHHGGFHHHHGGGGEGHHEEE?EGGFHHGFHHHGH4F4BFGGFE?EEBF/F34B44??E//>//////>---.=000=0D<-------.0009;0.-..--9-.--..-...////;/////;..;/.///-----9../////9;///////:/;;..-./9//////////////9;/9//.//.///////;////
@M03495:530:000000000-LYBTV:1:2113:8749:5929 2:N:0:TGACAGCT+CCTACGGG
ATATTTTGCCGTTGATAAACCAGCTAATCCTGAAAAAAAAATCAAAGCTAAAAACTACAATGCTAAGACCACGATGTGACTGCTATCAAAGTTAGATATATATGTAAATTATTCATCTGTCAAATCCTAGAATTATATCATACCTGCTCCAGCAATCACGATCCTGGCAAACAACCTGCAGAAAAGCCAATCAAATATATTTTCACAAGAGATGGAATGTGAGGCAATAATAGAGTACAAAGGTTGAACCT
+
ABCBBFFFFFCCGGGGGGGGGGHHHHHHHDGFGHHCHGGGGHHHHHHHHHHHHHGHHHHHHHGHHHHHH2GHGGHGHHHGGFFFHFHHHGGEHHHHHHHHHHHGHFHHHHHHHHHHFHHHHGB4GH?FGHHHHHHHHHHGHHHFGFFGGGHHHHHHHHHGEHHGGHGFFHHHHHHGGHGHHHHHFBFHHHGFHHHHHHHHHHHGFHHBGEHBFHFHHHH0CC:CFGFFFBFFFGF9BFGGFFE0=/90:;/
@M03495:530:000000000-LYBTV:1:2113:18208:5934 2:N:0:TGACAGCT+CCTACGGG
ATATTTTGCCGTTGATAAACCAGCTAATCCTGAAAAAAAAATCAAAGCTAAAAACTACAATGCTAAGACCACGATGTGACTGCTATCAAAGTTAGATATATATGTAAATTATTCATCTGTCAAATCCTAGAATTATATCATACCTGCTCCAGCAATCACGACCTGTAATGGTTTAGTGGGTTGTTCACTGTTTCTGAAAAATGAAGATAGTTGTCCAGCTTCCAAAAAGTTTATTGTGTTTTCTAGTGGAG
+
CDDCCFFFFFCCGGGGGGGGGGHHHHHHHHHHHHHHHGGGGHHHHHFHHHHHGGGHHHHFFFEHHGHHHFGHGGGGHHHHFHGHFHFGHHHHHHHHHHHHHHGHHHHHGHHHHHHHBHHHHHBFFBGFHHHHHHHHHHHHHHFHGHFHHHGHFHHHHHGFFGGGHHHHHHHGHGHF<FH.CFCFHF1DHHHHHHHGHFFHHHHFBF0;0CGFHFB:CFFBCGFCCGC:CFFGFGFGFBF/FFB99BFF90:
@M03495:530:000000000-LYBTV:1:2113:12244:5978 2:N:0:TGACAGCT+CCTACGGG
ATATTTTGCCGTTGATAAACCAGCTAATCCTGAAAAAAAAATCAAAGCTAAAAACTACAATGCTAAGACCACGATGTGACTGCTATCAAAGTTAGATATATATGTAAATTATTCATCTGTCAAATCCTAGAATTATATCATACCTGCTCCAGCAATCACGACCTGTAATGGTTTAGTGGGTTGTTCACTGTTTCTGAAAAATGAAGATAGTTGTCCAGCTTCCAAAAAGTTTATTGTGTTTTCTAGTGGAG
+
BBAABFFF4D@>EEGGGGGFGEHCGFGHHHHHGGHBFEE2ECFGFHHHFFHHFDAGFFGHFHHEDDHHHBGHDE1FFBEFFDFHB4BGDGH4DFGHDGFHHHEGFGFHHHHFHHDGFEDGBGGB4FGHGHGFDBGHHHEHHHGBGHA2B2CGGHHHEHBEGC/EG?GFBGH?FAGGGGHHGGCGHBF00<G0=0GFG0DDGHHGGGH0GG<CCCG00:;GF0;00:.9CB00900CCFBBB/0=B000;BC
@M03495:530:000000000-LYBTV:1:2113:22005:5986 2:N:0:TGACAGCT+CCTACGGG
ATATTTTGCCGTTGATAAACCAGTCACAACCACTTCTTGCCCTCCAAAGCTCACATGCTGACAGATCGGAAGAGCGTCGTGTAGGGAAAGAGTGCCCCGTAGGGGGGAGATCGCGGTGGGGGGGGGAGTGATAAAAGAAAAAGAAGTGGGGCGGAACGATGGGCTGGTCTCAGTAAGTGCATGAAGAACAGCAATGGATGAGGAGAGATCGCCACTGAGTGATCATGCAGGTCTCACGACATGATAACTTA
+
BBBBAFFFFFDAEE4AFGGGFGDEEFHHGGGGGHHDHHHFHHHHEHHFGHHGHHHHHGHHHHHGFFGGGAAEGHEEEGFEEBBFHEHHHHGFBF4BF1>?>EEA/<---./;..;;;;E?-9-----;..//9//9/.;9.....////9-.-9---;....9....//99//////9/9///:////.//...///9//////....9/...9.;/////////9////../9///9.--./////////
@M03495:530:000000000-LYBTV:1:2113:15908:6017 2:N:0:TGACAGCT+CCTACGGG
ATATTTTGCCGTTGATAAACCAGCTAATCCTGAAAAAAAAATCAAAGCTAAAAACTACAATGCTAAGACCACGATGTGACTGCTATCAAAGTTAGATATATATGTAAATTATTCATCTGTCAAATCCTAGAATTATATCATACCTGCTCCAGCAATCACGACCTGTAATGGTTTAGTGGGTTGTTCACTGTTTCTGAAAAATGAAGATAGTTGTCCAGCTTCCAAAAAGTTTATTGTGTTTTCTAGTGGAG
+
BCBBBFFFFFCCGGGGGGGGGFHHGGHHHHHHHHHGHGGGGHHHHHEGHHHHFHGFHHHHHFHHHHGHFFGHGGGGHHHHGHBHHHHHHHFHGHHHGHHHHHHHHHHHHHHHHHHHHFHHGH?GHHHHHHFHHHHHHGGHHHHGHG0GHHFFGGFGFHHGGGCGFGHFHHHGHHFGFGHHGGGDGFGHGHHHGHHHHHHDGFF0D<:CFGGGHHHHGHGHBGHHBHHEEFFFGGFGGFFGGGGFFFB090;
@M03495:530:000000000-LYBTV:1:2113:19424:6029 2:N:0:TGACAGCT+CCTACGGG
ATATTTTGCCGTTGATAAACCAGGACTCAGGCTGGACCAAAGCTCACATGCTGACAGATCGGAAGAGCGTCGTGTAGGGAAAGAGTGTCCCGTAGGGTGTAGATCTCGGTGGTCGGCGTATGCATAAAAAAAAAAAACGGGCCGACTGCGGCACACTAGAGGAGTGTTCGTACGCGATTCTCATGCAACTAGAGATCAGATGTCTCACACAACTCTGAGACATACGCGTAGAATTTGATACCTGACACTAA
+
CCCCCFFFFFDBGGFGGGGGGGHGHHGHHHHHHHGFHHHHHHHHHHHHHHHHHHHHHHHGHGGGGHHHGEFE>EBCGHGBGHHFHBF@FGHGGEDEF?F>33444?B0?/?E/3//////?222@22D2@<<@---<<-<.----9-;/.--:-/9//00:/../.9009:;.-.:--.0000000000/000000000000:090000;...00000000/000.:-:--.090000900:0;//:00/0
@M03495:530:000000000-LYBTV:1:2113:21804:6065 2:N:0:TGACAGCT+CCTACTGG
ATATTTTGCCGTTGATAAACCAGGGACTCAGGCTGGACCAAAGCTCACATGCTGACAGATCGGAAGAGCGTCGTGTAGGGAAAGAGTGTCCAGTAGGGTGTAGATCTCGGTGGTCGGCGGAGCATTAAAAAAAAAAAGAGAGTACAGCGGTCAGGCGTGGAGTCGATCACAGTAGCCCTATCAATGTGGTCGGTCACACATCCGGTACGTACAGTAGGTCGCGTATGTGACTTCCTACAGTTCAGCTCAGT
+
BCCCCFFFFFCBGGGGGGGGGGHGGEFHFHHHGHHGHGHHHHGHHHHHGHHHFHGHHHFHEHGGGCHGHGGGF>EBGHHGHHGHFF4B@BGHHGGFFE?F/?3?44B?0F/?//3/////<///11111FGC?<<-:..//.00:000;-;-.///-;:-..:9-..../000000;///00;0000009;---..000;00/.-;-../9..000900:--99-./0000;000000::00:000000/0
@M03495:530:000000000-LYBTV:1:2113:12967:6093 2:N:0:TGACAGCT+CCTACGGG
ATATTTTGCCGTTGATAAACCAGTCAGGAGTCCAAAGCTCACATGCTGACAGATCGGAAGAGCGTCGTGTAGGGAAAGAGTGTCCCGTAGGGTGAAGAACTCAGGATATGCCTACGGCAACGAAACAACAAGGTACGGAGGATGTCTTCTTAAGGTGTACACGACAGACCAATCCTGTGTCTTATATTAACTGGAAACTCACCCAAATACTAAACAGTTTCCTGCGACAGTATCATGTCTGATTACCAGCT
+
>A3AAFFFDFBAGG4EFFCGCGAGHHFHHDGGHHH5FFHCGHHFDCGFABBGFFHHD1FEEHBEA1AAA12DDEHGHH3FBFB4@3>B/>1EB113B33BB33B3333444B430////////?//0////0/111//?///??11111?11>111111111.<--<<../<///=C000;00<00;0000;<:/:0/:0;/..;..000000;/0/90;0000/-9;@-;/9;///;///;///;///./
@M03495:530:000000000-LYBTV:1:2113:24750:6119 2:N:0:TGACAGCT+CCTACGGG
ATATTTTGCCGTTGATAAACCACCCTCCCTGTATTCCAAAGCTCACATGCTGACAGATCGGAAGAGCGTCGTGTAGGGAAAGAGTGTCCCGTAGGGTGGAGAACTCGGTGGTCGCCGCTATATTATCAAAAAGCATATTTATTTTTATTGTGTTAGAGCAATGATTCGTTGGTATGCCTTGCACAATATCATTTTCAACGCACTTAGTCTGAGAGAGATCCTATCTCTTAGACGTCAATTACCAGTTGGTG
+
AB3AAFFFFFBBGGGGGGGGGCGGGGGGGHHHHHHHHHCHFHHHGHHHGHHHEHHHHHHHDGE?1GHFFGGGG1GGHFFHHH3FBFGD43>?@FA1?1//?3033B/?/<</B</</////22>>2>22<2//01111111?1111/<11>>0>=1<1110<<F110.</<.<00/000=//000/00000:<000;00.-;--/9000;900;/..90:00000;;000;0;.;9A.//9////////..
@M03495:530:000000000-LYBTV:1:2113:11212:6132 2:N:0:TGACAGCT+CCTACGGG
ATATTTTGCCGTTGATAAACCAGGACTCAGGCTGGACCAAAGCTCACATGCTGACAGATCGGAAGAGCGTCGTGTAGGGAAAGAGTGTCCCGTAGGGTGTAGATCTCGGGGGTGGCCGGTTTATTAAAAAAAAAAAAAAACATGTGTTAGAGGAGAGACTATGAGTGCATAAGCATGTCTCTGGAGACGGCTCATAGAAGATGATTGGCGTAGTAATGGTGATGTCAGAGGGCGGTAGACGGCAAGAGGAG
+
CCCCCFFFFFDCGGGGGGGGGGHGHHHHHHHHHHGHHHHHHHHHHHHHHHHHHHHHHHHHHGGGGHHHGGGGGGHGHHGHHHHHHHHBFHHGGEGGG3//33444DD0F//<//<00///?.11>1<=<FDGC?:-<---..<011</1110<A..../0011111011<1110:10111<1101.<..9--.:<1::110111111./-.--.11<1111111<11110...---..11.<---./....
@M03495:530:000000000-LYBTV:1:2113:16058:6138 2:N:0:TGACAGCT+CCTACGGG
ATATTTTGCCGTTGATAAACCAGGACTCAGGCTGGACCAAAGCTCACATGCTGACAGATCGGAAGAGCGTCGTGTAGGGAAAGAGTGTCCCGTAGGGTGTAGATATCGGGGGGGGCCGGAGCGTTAGAAAAAAAAAAAAGTGCGTGTAGAGGGGTCAGGAGGAGTGACAAGAGGTAGAGTTGAGAAGAGAGAATATGTGTGTGGAGCAAAGTGATCGTAGTACTACGGCAGTTAGCATAGACGCGAGTGCC
+
CCBBCFFFFFCCGGGGGGGGGGHGGGHHHHHHHHGHHHHHFHGHHHHHHHHHHHHHHHFHHGFFGHHGFEGEEEHHHHGHFHHHHFHBGHHGFEAFE?//33444?4?E/E/-----9---:-;:..;9;BA--@----.///:.../////.;...///..../;//9/./9.//;/:////;.;//.9..///////9..../././/////;/./;..////9..99-/////://///.---::.//
@M03495:530:000000000-LYBTV:1:2113:19775:6141 2:N:0:TGACAGCT+CCTACGGG
ATATTTTGCCGTTGATAAACCACCCTCCCTGTGGTCGTTATCTTGCTCCTTCTGTCGTCAACGAATTTACTAATTCCAAAGCTCCATGCTGACAGATCGGAAGAGCGTCGTGTAGGGAAAGAGTGTCCCGTAGGGTGGAGGTCGCGGGGGGGGCCGCATCATTATAAAAAAAAAAAGTAGAGTAGTACATGCATGCAAAGCGTACGCAGTATCAGCGACCTGGATCTATACGTGGTGGTTCTCATGAGCAC
+
BCBBBFFFFFCBGGGGGGGGGGGGGHHGGGHHHHHHGGGHHHHHHHHHHHHHHHHHGGGHGHGGGHGHHHHHHHHHHHHHHHHHHHHHHHGEHHFHHHGGEFGFGHGFGGGGHHHHGHHHHHGFFB3DFD/>E?FBE/=?/?0//>C--A-----;--9-00:000:0:0--;---.000000000000000:00000://...--..-.0:00;:.---:/./0;0000:.0/......0000000000:
@M03495:530:000000000-LYBTV:1:2113:8352:6162 2:N:0:TGACAGCT+CCTACGGG
ATATTTTGCCGTTGATAAACCAGTCAGGAGTCCAAAGCTCACATGCTGACAGATCGGAAGAGCGTCGTGTAGGGAAAGAGTGTCCCGTAGGGTGTAGATCTCGGGGGGCGCCCGATCCTTATAAAAAAAAAAAAACAGCTGAGTAATAATGTACAACTTGAGATCAGGAATCGAGAAAGCAAGGACTACATCCTGGGAGTTGCTAGAATACTGTAACACGTCCGTCACAGGAAACGCGCCAAGCCTTAGTT
+
DDDDDFFFFFCCGGGGGGGGGGHHHHHHHGHHHHHHHHHHHHHHHHHHHHHHHHHHGGGGHHHGGGGGGFHHHGHHHHHHFG@FHHGHGGEG?F/3344BB40F/>C------:--;.0000;B9B0@C=B99--.:/.0;0:0000000000:0090:000.00;0;B/0;.....00/0;/...///000900/..../000;B0;00000000900.;..-;...00..///.----.;99.000;90
@M03495:530:000000000-LYBTV:1:2113:9298:6198 2:N:0:TGACAGCT+CCTACGGG
ATATTTTGCCGTTGATAAACCAGCTAATCCTGAAAAAAAAATCAAAGCTAAAAACTACAATGCTAAGACCACGATGTGACTGCTATCAAAGTTAGATATATATGTAAATTATTCATCTGTCAAATCCTAGAATTATATCATACCTGCTCCAGCAATCACGACCTGTAATGGTTTAGTGGGTTGTTCACTGTTTCTGAAAAATGAAGATAGTTGTCCAGCTTCCAAAAAGTTGATTGTGTTTTCTAGTGGAG
+
>AA11D331DDAEEAE3FGGGCHHHHHHHBHGGBDGGGE??HFGFBF0F1FGGFAFDHFFHDGHFFGHFHHHGFHE0@GBFFGFEFHHE11BFGFFDGFGHHHHHHHBGDDHD2>GGFGHHE2>FGFGF1ED2GHHHFHHHHFHHH0GFHCHHHHGFHHGCGGGH111FGBFFGFF1>F.AFCCHEGEBDGHF0GDDFF0.<D00;C0GHFGFGHFHFEHHFGFGH..;9;0;0FBF0::FB00CFF;;09
@M03495:530:000000000-LYBTV:1:2113:22297:6212 2:N:0:TGACAGCT+CCTACGGG
ATATTTTGCCGTTGATAAACCACCCTCCCTGTGGTCGTTATCTTGCTCCTTCTGTCGTCAACGAATTTACTATTCCAAAGCTCACATGCTGACAGATCGGAAGAGCGTCGTGTAGGGAAAGAGTGTCCCGTAGGGTGGAGAGCTCGGGGGTGGCCGGGGCAATAAAAATAAAAAAGCGAGAAGAAGCGAGTGTAGAGGCAGTCAGCAGGAGCGTGATCGCGTGCGACGATGAGTCAGCGCTATGAGGATAG
+
CCDDDFFFFFCCGGGGGGGGGGGGGHHGGHHHHHHHGGGHHHHHHHHHHHHHHHHHGGGHGHGGGHHHHHHHHHHHHHHHHHHHHHGHHHHHHHHHHHGGGGGHHHGGGEEEEGHHGHHGHGEBFDDGHCGGGGGFF/=/2//?1/</>A---..-----;.00000:.0;B00-....--./0//0-.--.00000/.../00:00.....-...:0:.---.-.---..0;;00:0.-.-.00:/0/:0
@M03495:530:000000000-LYBTV:1:2113:18861:6215 2:N:0:TGACAGCT+CCTACGGG
ATATTTTGCCGTTGATAAACCAGGACTCAGGCTGGACCAAAGCTCACATGCTGACAGATCGGAAGAGCGTCGTGTAGGGAAAGAGTGTCCCGTAGGGGGTAGATCTCGGGGGTCGTCGTGTCTGTTAAAAAAAAAAAACAGGTGATTGTGGCAGAAGTCACTTGTTTAATTCACAATCAGAAAGATGGAGATATATACTCCTCTTACTCTGGTGTCAGCACGTAATTTAATCTATCATCTGTGATTACGAA
+
ABBBAFFFFFBBGGGGGGFGGGHGHHHHHFHHHHGGGHHHHHHHHHHHHHHHHFFHHHHHHGGGGAGHGAEEGEHHHHGHHHHGF@FBGHHGHGGGF/><E/344BB0?/<///<</-<.>011>1=111<----;--../.0/000090../..//000000///.////////9;B///////////.////;///////./;///////;.9;////.-....9/////////////9;//;///...
@M03495:530:000000000-LYBTV:1:2113:9041:6226 2:N:0:TGACAGCT+CCTACGGG
ATATTTTGCCGTTGATAAACCAGTCCAAAGCTCACATGCTGACAGATCGGAAGAGCGTCGTGCAGGGAAAGAGTGTCCCGTAGGGAGTTTTGTTTGGGGGTCGACGTCTCATAAAAGGAAAAAAGACTTGAAACTGGATTTAGAGTCTGTGAGCTGGTACACGGCAGGGTCAGAGTTCTGGTCATCTAGAGGACAAGTGAGTAAGGGATATGACATGATGTCATTTTCGCCTGAGCCACGAGCCACGCTGG
+
AAAAAFFFBDDA11FFGGFGG0AFG1FDBFGDFBF1GGHD1FGFB0GFAE/FEFFBCE/EEE/BFFAFGHFGFH11DF1>//B//0//012000B>?//><E////>/00>2121@1/0@00<>//011111?11>>01111>1<FF11<000/0</<=000<------/:;G000000009009CF00009../99000000009..//0///////9/9//////;-------;//--9--9/-9---;
@M03495:530:000000000-LYBTV:1:2113:21731:6232 2:N:0:TGACAGCT+CCTACGGG
ATATTTTGCCGTTGATAAACCAAAGCTCACATGCTGACAGATCGGAAGAGCGTCGTGTAGGGAAAGAGTGTCCCGTAGGGTGTAGATATCGGGGGTCGGCGGCTCATTAAAAAAAAAAAACAAGAGTATAGAATACCGCCGGGATCTTGGGGAGTAAGATGTAGCTGGGAAGGTGTCACGCGTGGGCGAACTGGGGAATAGTGGCTAAGCGCCGCGTCGAGTAGGGGCACAAGAGCACGCGTCGACAGCAG
+
DDDDCFFFFFCBGGGGGGGGGGHHHGHHHHHHHHHHGHHHHHHHCGGFHHHGGGGGGGHGHGEHHHEHDB5BGGEGGGGG3C>33444B4?//>//<////>///1=F1111>@C?----..9/<.00000:00000.-----<..0000.-.-9/0<0<00000<0/..0..000000..-----.-<-9.0/.-..:0000...000/-----------<.<0..--.//.:./0.---<----.-./.
@M03495:530:000000000-LYBTV:1:2113:21305:6251 2:N:0:TGACAGCT+CCTACGGG
ATATTTTGCCGTTGATAAACCAGGACTCAGGCTGGACCAAAGCTCACATGCTGACAGATCGGAAGAGCGTCGTGTAGGGAAAGAGTGTCCCGTAGGGTGTAGACCTCGGTGGGGGCCCGTATGTACTAAAAAAAAATCTGATAATGGAACGTTAAACCGAAGTCAATACGATTATGTACCCACACAGGATCTGCTCGTGTACTATCCAGCTCTTGTTCCTGCACTTAGACTCGTTCTACGTCTTCTCTGCG
+
BBBBBFFFFFBAFGGGGGGGGGGCEHGHHHHHHHGHHHHHGBCGHHHHHHHHHHHHHHHHHGGFE1GHCEEG@EFFDGFFHEFHHHH4FFGG?/1?F3//33443B??//<<///////>/00111111?11<---./<00<000=000/.:;/:00/--::.00000/.9...0000;000.......9/00;//.-.../9/;9////;/////////;9./////////....;/B;..;./9;9/;-
@M03495:530:000000000-LYBTV:1:2113:11616:6265 2:N:0:TGACAGCT+CCTACGGG
ATATTTTGCCGTTGATAAACCAGTCCAAAGCTCACATGCTGACAGATCGGAAGAGCGTCGTGTAGGGAAAGAGTGTCCCGTAGGGTGTAGATCTTGGGGGTCGGCGGGGCATTTAAAAACAAAATGGAGACACAGGACAAGACACGGAGTAGGCACGATAGCATGAGTGGATGAAAGTGTGACAGCTAGTGCATAGAGAGAACAAGACTGTACACTAGCTGACTGGCATGAGCATTACATGACGAAGAGCG
+
BBBCCFFFFFCBGGGGGGGGGGHHHHHHHHHHHHHHHHHHHGHHHHHHHGGGGHHHGGGGFGFHGFGHGHHHHDGDGHFFEEGGGBF/33B4444B31>E//<////<--</D000<=F.<.<.000:<0.///:.<./..////.-9../00:0....<.0000<000.000000000<00000.000<0000<0000<.00/////00000000/0/000/00.</0.0<0000<000<00<.-.../-
@M03495:530:000000000-LYBTV:1:2113:22974:6274 2:N:0:TGACAGCT+CCTACGGG
ATATTTTGCCGTTGATAAACCAGTCTCCAAAGCTCACATGCTGACAGATCGGAAGAGCGTCGTGTAGGGAAAGAGTGTCCCGTAGGGTGTAGAACACGGGGGTCGGCGGGGCATTTTAAAAAAAAACGAGGTATAAATATCACATGTTTGACTAGATCGGAATACACAAAACACGACACTCAGTTGGTAACGGCTCTCGGTAACAACTGTGATGTGCTTGATATTCGGTAGCGGCAATGTCATGTGTATCT
+
BAABCFFFFFBAGGGGGGGGGGHHHHHHHHHHGHGHFGHHHHHHHHHHHFGGGGGGGHGEGGEGGHGHGFGHHBGDEDFHHGGGECEBF/@@44B321//>///<//>/----/00000;00----9-..-;0;009;9090000000;/00000000....;00000.......---90//09900.000.---./0;.;..000.0/0000;000000.00;0;/..;.0---;-0000000:;0:;00
@M03495:530:000000000-LYBTV:1:2113:12647:6337 2:N:0:TGACAGCT+CCTACGGG
ATATTTTGCCGTTGATAACCCACCCTCCCTGTGGTCGTTATCTTGCTCCTTCTGTCGTCAACGAATTTACTAATTCCAAAGCTCACATGCTGACAGATCGGAAGAGCGTCGTGTAGGGAAAGAGTGTCCCGTAGGGTGTAGATCTCGGTGGTCGCCGGATCCTTAAAAAAAGAAAACAGAGATATCATTGTTGTGAGTTGTAGTGGCGTCGAAGGCATTGATAACAGTGACCAGTTCGAAGAAATGATGCG
+
CBABCFFBFFBCGGGGGGGGGGGGGHHGGHHHHHHHGGGHHHHHHHHHHHHHHHHHGGGHGHGGGHHHHHHHHHHHHHHHHHHHHHGHHHHHHHHHHHHHGGGGHHHGGGGGGGFFHGHHHH3FBBBFHHGHGGGECFC<F22>@F0F/<EDFD-.-<-.-/0=00=DDFD.:.;//.9///00900009;0./.090;0;0;0/..-9---...:.////9/////////9/.;/;:....////////-
@M03495:530:000000000-LYBTV:1:2113:10164:6340 2:N:0:TGACAGCT+CCTACGGG
ATATTTTGCCGTTGATAAACCACCCTCCCTGTGGTCGTTATCTTGCTCCTTCTGTCGTCAACGAATTTACTAATTCCAAAGCTCACATGCTGACAGATCGGAAGAGCGTCGTGTAGGGAAAGAGTGTCCCGTAGGGTGTAGATCTCGGGGGTCGCCGTAGCATTAAAAAAAAAAAAAGGTACATAGTGAGGCGAATGAGGCAGTAATGAGACAGCGATAGTGCAGCTGTCATAGGAGTCGAGACTAGGAGC
+
BCCCBFFFFFCCGGGGGGGGGGGGGHHGGHHHHHHHGGGHHHHHHHHHHHHHHHHHGGGHGHGGGHHHHHHFDHHHHHHHHHHHHHHHHHHGGHHHHHHHGGGGHHHGGGGGGEGHHGGHGHBG3BD?FGGHGGGG@FB2@>FFF20?/>@-.<-.-:...0;;0;CCG??:--:-:..:0000:0;000..----:00:.../00000000//.99...000000;00000:000/:/-.-.90:0/0/.
@M03495:530:000000000-LYBTV:1:2113:15571:6342 2:N:0:TGACAGCT+CCTACGGG
ATATTTTGCCGTTGATAAACCACCCTCCCTGTGGTCGTTATCTTGCTCCTTCTGTCATCAACGAATTTACTAATTCCAAAGCTCACATGCTGACAGATCGGAAGAGCGTCGTGTAGGGAAAGAGTGTCCCGTAGGGTGGAGAAGTCGGTGGTCGGTCGGACATGTAAGAAAAACACGTTGTCTTTGGATGGTAACTATGACACTCAGAGAGACGCGAACTTATGATAAGCGTGGCAAGGAAGAGCTTGGGG
+
>AABAFFFFDDAEEGGFGGGGG2FEHDGDHGHC2BDEEGHHHHHHFHHHHHFHFHHFHHHGHGFGHGHHHHHGHHHHHGGHHHHHHFHHHHHHFGHHHHGGGGGEHGGGGGEFGFGFGHGHH3BBDBF1GGHGGDAB////1001>/>/??/1>--.-----0<00=000<CG.......;0<00;//0/;000;;000;;0:0;/0;0/9./.-9--9.9/////////-;.9-./.../..;.///..-
@M03495:530:000000000-LYBTV:1:2113:10276:6360 2:N:0:TGACAGCT+CCTACGGG
ATATTTTGCCGTTGATAAACCAGCCTCCCTGTGGTCGTTATCTTGCTCCTTCTGTCGTCAACGAATTTACTAATTCCAAAGCTCACATGCTGACAGATCGGAAGAGCGTCGTGTAGGGAAAGAGTGTCCCGTAGGGTGTAGATCTCGGGGGTCGCCGGATTATTCAAAAAAAACAAAGTTGAGCGGTGACTGTGACACCGAACGAGAGCGACACTTACTGCACAACTCACCACTGTCATCAGAGCATGGAG
+
ABCCCFFFFFCCGGGGGGGGGGGHGHHHGGGHHHHHGGGHHHHHHHHHHHHHHHHHGGGHEHGGGHHHHHHHHHHHHHHHFHHHHHHGHHHGHHGHFHHGGGGGHHGGGGGGGGGHGGGHHHFG4?3DFDFACGGGC/<2D2>22@@F//>-.<-.---..:00;0::F.A--..../0000/0--.-./////////.:--;-..9-.--:--///////////;////.:./::/;///9//////.//
@M03495:530:000000000-LYBTV:1:2113:8276:6360 2:N:0:TGACAGCT+CCTACGGG
ATATTTTGCCGTTGATAAACCAGCTAATCCTGAAAAAAAAATCAAAGCTAAAAACTACAATGCTAAGACCACGATGTGACTGCTATCAAAGTTAGATATATATGTAAATTATTCATCTGTCAAATCCTAGAATTATATCATACCTGCTCCAGCAATCACGACCTGTAATGGTTTAGTGGGTTGTTCACTGTTTCTGAAAAATGAAGATAGTTGTCCAGCTTCCAAAAAGTTTATTGTGTTTTCTAGTGGAG
+
AB?AAD@DBFBAGEGGGGGGGGFHCEHGGCHHHHGGFEF2EHHHHHGHHHFHGHGHHHHHHEHFFDHHHCFHG?GG?FGGHHHGHHHHHFH4FHFHFHHHGHHHHHHGHHHHHHHHHHGHEH?FHD3FGBGFEGHHHHEHHHHHHHFFGGHFHGGHGFH?ECGFHHHHHHH?GHGH=GHGGGCEHGHFGHHHHGFHGHBFGHHHHH;0CGFHGHH0CBGFHGHG0C:9AFB90FFFGG/9CFFFGGGGA;9
@M03495:530:000000000-LYBTV:1:2113:15606:6365 2:N:0:TGACAGCT+CCTACGGG
ATATTTTGCCGTTGATAAACCAGCTAATCCTGAAAAAAAAATCAAAGCTAAAAACTACAATGCTAAGACCACGATGTGACTGCTATCAAAGTTAGATATATATGTAAATTATTCATCTGTCAAATCCTAGAATTATATCATACCTGCTCCAGCAATCACGACCTGTAATGGTTTAGTGGGTTGTTCACTGTTTCTGAAAAATGAAGATAGTTGTCCAGCTTCCAAAAAGTTTATTGTGTTTTCTAGTGGAG
+
CCCCCFFFFFCCGGGGGGGGGGHHHHHHHHHHHHHHHGGGGHHGHHHHHHFHHHGHHHFHHFHHHHHHHEGHGGHGHGHHHHHHHHHHHHHGHHHHHHHGHHHHHHHGHHHHHHHHHHHHHHHHHHHHHFHHHHHHHGHHHHHGHHHHHGHHHFGHHHHGGGCDGGHHHHHHFFGHDGHEDFGGHHFHHGHGHGFFHFGG<CD<FGCGHHHHFHGFFHGHGGBGHH..EFGGFFGGGGFGGGGGFFG;;9.
@M03495:530:000000000-LYBTV:1:2113:9748:6386 2:N:0:TGACAGCT+CCTACGGG
ATATTTTGCCGTTGATAAACCACCCTCCCTGTGGTCGTTATCTTGCTCCTTCTGTCGTCAACGAATTTACTAATTCCAAAGCTCACATGCTGACAGATCGGAAGAGCGTCGTGTAGGGAAAGAGTGTCCCGTAGGGTGTAGATCTAGGGGGTCGCGGAGTAGTTAAAAAAAAAAAACAGCGTCAGATGATGCATAGTGTAGGTGAATGTGTACGAATGGTTGCAATGCTCCATCAGTGGCTCGCGCAGGTG
+
CDCDDFFFFFCCGGGGGGGGGFGGGHHGGHHHHHHHGGGHHHHHGHHHHHHHHHHHGGGHGHGGGHHHHHHHGHHHHHHHHHHHHHHHHHGHHHHHHHHHGGGGHHHGGGGGGGHHHGFHHGGF?DBDDDFFGGGGHGBD>222@221??@-.>-<--;:/;;:0:00<A-:B---9./.-....0000:;00000:00000;0:09000;009.9.0000..000000:00000999:;.0------:.0
@M03495:530:000000000-LYBTV:1:2113:11843:6387 2:N:0:TGACAGCT+CCTACGGG
ATATTTTGCCGTTGATAAACCAGCTAATCCTGAAAAAAAAATCAAAGCTAAAAACTACAATGCTAAGACCACGATGTGACTGCTATCAAAGTTAGATATATATGTAAATTATTCATCTGTCAAATCCTAGAATTATATCATACCTGCTCCAGCAATCACGACCTGTAATGGTTTAGTGGGTTGTTCACTGTTTCTGAAAAATGAAGATAGTTGTCCAGCTTCCAAAAAGTTTATTGTGTTTTCTAGTGGAG
+
ABCCCFFFFFCCGGGGGGGGGGHHHGHHHHHHFHHGGGGGGHHGHHHHHHHHHHGHHHHHHHHHHGHHHHHHGFHGHHHHGHHHHHHHFHHHHHHHHHHHHHHHHHHGFHHHHHHHHHHHHHFGHHHHHHHHHHHGHHHHHHHHHHHHHHHHEHHHHHHGEGCGHHHGHHHHHHHGFGHHGGGFHHHHHHHHHHHGFF0FHHHHGGCHEHGHHHHGFHHHHHHBGGG.CCBBFGGEFFBFEFGGF0;;.;E
@M03495:530:000000000-LYBTV:1:2113:17731:6436 2:N:0:TGACAGCT+CCTACGGG
ATATTTTGCCGTTGATAAACCACCCTCCCTGTGGTCGTTATCTTGCTCCTTCTGTCGTCAACGAATTTACTAATTCCAAAGCTCACATGCTGACAGATCGGAAGAGCGTCGTGTAGGGAAAGAGTGTCCCGTAGGGTGTAGATCTCGGGGGGCGCCGTATCATTATAACAACAGAAAGGAGGTGGTGTGCCGGGCGGCAGTGGTAGATCTCATGCAGGGCAGCGTGCTGACCAGTACAGCAGTAGTGTACG
+
BCBCCFFFFFDCGGGGGGGGGGGGGHHGGHHHHHFGGGGHHHHHHHHHHHHHHHHHGGGHGHGGGGHHHHHGHHHHHHFHHHHHHHHHHHHHGHHHHFGHGEGGHGHGGGGEGHHHGGFHHE3B3B?D3BCHGGDFCFB2F222F2GEGE@-------...0;:B0B00;0..:/:00./.....;...00--------9/0/:000:00:000000.-....9;...00//0:000000/:0000/0:0.
@M03495:530:000000000-LYBTV:1:2113:12038:6479 2:N:0:TGACAGCT+CCTACGGG
ATATTTTGCCGTTGATAAACCAGCTAATCCTGAAAAAAAAATCAAAGCTAAAAACTACAATGCTAAGACCACGATGTGACTGCTATCAAAGTTAGATATATATGTAAATTATTCATCTGTCAAATCCTAGAATTATATCATACCTGCTCCAGCAATCACGACCTGTAATGGTTTAGTGGGTTGTTCACTGTTTCTGAAAAATGAAGATAGTTGTCCAGCTTCCAAAAAGTTTATTGTGTTTTCTAGTGGAG
+
CCCCCFFFFFDDGGGGGGGGGGHHHGHHHHHHGHHHGGGGGHHGHGFHHHHHHFGHHHHHHHHHHHHHHHHHGGHGHHHGHHFHHHGHHHHHHHGHHHHHHHHHHHGHHHHHHHHHHHHHHH4GHHGGHHFHHHHHHHHHHHHHHHHHHHFCFHHHHHHGGGGGHFGHHHHHHHHHHFHGGGGFHFHHHGHHFHHDBFHHHHHEGHHGFHHFHGBGFHGHHHBCGFGGFGGGEFGGGFGFGGFGBBFF?B?
@M03495:530:000000000-LYBTV:1:2113:5789:6485 2:N:0:TGACAGCT+CCTACGGG
ATATTTTGCCGTTGATAAACCAGCTAATTCCAAAGCTCACATGCTGACAGATCGGAAGAGCGTCGTGTAGGGAAAGAGTGTCCCGTAGGGTGTAGATATCGGGGGGCGGCGGGTAATTTAAAAAAAAAAAGAGTAAGGCAACAGGGGCGTACAGCCGTGTACACTGAACCAGTGAATTGTATACGATAAGGACTCGTCGTTCCACTACATCTGCCAACAACTGCTCATCCTGCACAATCTAAGCTGACTAC
+
CCCCCFFFFFBBGGGGGGGGGGHHHHGHHCGGHHHGCHGHHHHHHGHHHHHHHHGGEEFFGGEEFEFFGGHGBGHHHHEHDFGHFHGA1F?1>BF44BB41E//E?-;-------/0000;009-;--9-../;00909:.../..-:----.00;-.-./00;:0909...:00;000000:0..9..000.//.;.--..:000//000;000:0...9:/9000000000/009000000/900/90/
@M03495:530:000000000-LYBTV:1:2113:7227:6486 2:N:0:TGACAGCT+CCTACGGG
ATATTTTGCCGTTGATAAACCAGGACTCAGGCTGGACCAAAGCTCACATGCTGACAGATCGGAAGAGCGTCGTGTAGGGAAAGAGTGTCCCGTAGGGTGTGGAGATCGGGGGTGGCCGCATCAGCAATATGAACAACCAAAATGTTTCGTAGACGACCCGCACGAAAACCGTGATCGGAAGGGTGTTGATTCAGCGCATTATAGACTCTCCAGGATAGCTGCGGATGCACCTGCGCGTGAAAAATGTCGGT
+
11AAAFFFFFDAEEGGGGGGG0A00FGHFCFHHHFHHHGCCHCGGFEHHDBBEGHHHFHFHGGGEFEGG/EEE/B>FGGFCEG0EFG@F@1/F/?/?0////>/101/</////<0?//-.->11<<1>11<00=<.<..<.000000../.;0.--------9...-/9-.9-//----9--;----/;B////---;-/9////////////9;B;////-;@--9///:/-9------//-;//:---
@M03495:530:000000000-LYBTV:1:2113:20661:6533 2:N:0:TGACAGCT+CCTACGGG
ATATTTTGCCGTTGATAAACCAGCTAATTCCAAAGCTCACATGCTGACAGATCGGAAGAGCGTCGTGTAGGGAAAGAGTGTCCCGTAGGGTGTAGATATCGGGGGTGGCCGTATCATTAAAAAAAAAAACATTAAATATGACAGTAAGGGACGGCCGATGGCTGTTGATTGAGTTGTACACGACATCGGTCGAAGAGTATAGGCGTGTCCTCCTATGACGGTGTGCTGCGTACTGTGTCGAAGAATCATCG
+
BBCCCFFFFFCDGGGGGGGGGGHHHHHHHHHHHHHHHHHHHHHHHHHHHGHHHHGGGGHHHGGGGGGHHHHGGHHHHHDEDDGHGEGEGGBE/334@4@4?E/>E//>00///0011@1==1?@->-A-.<01111<1:1:10001110...-------.9//..001<1100111<1111.---90....--9.<.:111100-<-./111//01<11.-<...1<10-..-.11111...<./011<<0
@M03495:530:000000000-LYBTV:1:2113:5773:6547 2:N:0:TGACAGCT+CCTACGGG
ATATTTTGCCGTTGATAAACCAGCTAATCCTGAAAAAAAAATCAAAGCTAAAAACTACAATGCTAAGACCACGATGTGACTGCTATCAAAGTTAGATATATATGTAAATTATTCATCTGTCAAATCCTAGAATTATATCATACCTGCTCCAGCAATCACGACCTGTAATGGTTTAGTGGGTTGTTCACTGTTTCTGAAAAATGAAGATAGTTGTCCGGCTTCCAAAAGGTTTATTGTGTTTTCTAGTGGTG
+
AAAAAFF31@>AAEG3BG1AGCECF1GFB3GCEBD1EECAEHCGHD1BGFFHEH?GBBGGH1GFG2BFFHFHFGHEFBFF2FEGG2GG2BFGH@D1FHFHHFBHHHH>22GFHHHHFFGDGH2B211BGGHHFHDGHBDFHHHHFHA1GFGFHHBFHEHC//>AF??GBG11??FGFHHHGC<EFFBGGFHHHHGGFDDFCGF0=0000GGHHC00.@@C@B/00C./9;00B0CB00/9FF0;090;;0;
@M03495:530:000000000-LYBTV:1:2113:8948:6548 2:N:0:TGACAGCT+CCTACGGG
ATATTTTGCCGTTGATAAACCAGCTAATCCTGAAAAAAAAATCAAAGCTAAAAACTACAATGCTAAGACCACGATGTGACTGCTATCAAAGTTAGATATATATGTAAATTATTCATCTGTCAAATCCTAGAATTATATCATACCTGCTCCAGCAATCACGATCCTGGCAAACAACCTGCAGAAAAGCCAATCAAATATATTTTCACAAGAGATGGAATGTGAGGCAATAATAGAGTACAAAGGTTGAACCT
+
BBBBAFFFFFBAGEGGGGGGGGHGHHHHHHHHHHHFHGGGGHHHHHHHHHHHHHGHHHHHHHHHHHHHHGHHFFHEGHHGHHFHHHHHHHHGHHHGHHHGHHHHHHHHHHHHHHHHHHHHHHEGHHHHHHFHHHHGHHHHHHHHHHHHHHFBHHHHHHHGGHHGBGHHHHHEGCHGCHHHGHHHFHHHHHHHHH0GFHHFHHHHHFHBGGGHHHHGHHFGHHGHEGFFFFBFFGFFFCFFFFGGGGC;99/
@M03495:530:000000000-LYBTV:1:2113:17282:6584 2:N:0:TGACAGCT+CCTACGGG
ATATTTTGCCGTTGATAAACCAAAGCTCACATGCTGACAGATCGGAAGAGCGTCGTGTAGGGAAAGAGTGTCCCGTAGGGTGTAGATCTCGGGGGTCGGCGTATCATTAAAAAAAAAACAAGCAGTGTCGGAAGGTCCCACTAACGGCGCAGTCACAAAATTGCTGGCGTTGCGGAGGACACAAGCCGGTACTTACTGTCCGCATGTCTGGAGGCGTCATACCGCGTCGCAGGCCTGGTGCACGTGTTGTT
+
BCBBCFFFFFBCGGGGGGGGGGHHHHHHHHHHHHHHHHHHHHHGGGGFHGHGGGGGGHHHHGHGHHBG5B5DFGGHGGGGFF/3B44FG41?/>EE////////022?22?1GCCC-<.<</<//0<0<;:-...000.0../00.--:---:00000..0000000.-:;;.-;---.././;.;.----.0000000;0.;-..0000/0...-.-..00/.--99@--.-..0..0/000..;:..:;
@M03495:530:000000000-LYBTV:1:2113:23662:6619 2:N:0:TGACAGCT+CCTACGGG
ATATTTGCCGTTGATAAACCAGGGACTCAGGCGGACCAAAGCTCACATGCTGACAGATCGGAAGAGCGTCGTGTAGGGAAAGAGTGTCCCGTAGGGTGTAGATGTCGGTGGTTGCACCTTTAAATCCAAAAATAATATGATATATTATTCAGCTATCGCGACGTGTAATGGTTAAATTATTAATTGTGGGTTTTAATGAGCACTAGATCAGGGTAAAGGTACAGACAATTGTATTCAGTTTTCTGATGGCG
+
BBBBBFFFFDBBGAGGGGGGGGGGAFHCGGGHGGGGFGHHFCGHHGHGHHHHHHHFHHHHGGA1GGFEGGG@E??FGGHHHF3GBF4FDGGHC/EAF//B3444?B?///?///<2222<@@22222<1?/F0???1?111@11>1<1<11>11110.>-<---.:/0000;C000000<00090000....;.09900000.000000000.///9////////.;.////9B////:/9////////9;
@M03495:530:000000000-LYBTV:1:2113:19242:6627 2:N:0:TGACAGCT+CCTACGGG
ATATTTTGCCGTTGATAAACCAGGACTCAGGCTGGACCAAAGCTCACATGCTGACAGATCGGAAGAGCGTCGTGTAGGGAAAGAGTGTCCCGTAGGGGGTAGAATGCGGGGGTGGCGGGGAAATTAGAAAAAAAAAAAGATGTACTGCGCGTTGTGTATAGATGTGTAATAAACAACAGAACATGGAACTAAGACGTGGCTGGATCAGGGTATATGGGAGACGCAGATGCATGGTGGATTGGTAGTGACAT
+
BCBBBFFFFFBBGGGGGGGGGGHGHHHHHHHHHGGHHHHHGHHHHHHHHGHGHHHHHHHHHGGGGAGHGGGGGGFCFHGFHHHHHBFFGHHGGGD?F//<//34433?<//><--.-<---9.900909;/;--:---..;0000;00.-----../000009090;00009000...//0//00/000090000.;..;....:0.00.9/00000./....----000000.00..00;.:000/0000
@M03495:530:000000000-LYBTV:1:2113:25178:6636 2:N:0:TGACAGCT+CCTACGGG
ATATTTTGCCGTTGATAAACCAGTCCAAAGCTCACATGCTGACAGATCGGAAGAGCGGCGTGTAGGGAAAGAGTGGCCCGTAGGGGGCAGAACTGGGTGGGGGGGCGCTGCTTAAAGAAAAATATAGGCATCATTGGCGCTCGAGAGTAGGCTAGCACAGGAGGCTGTGCTGGTTGTGCTGACCCTCATGTTCCCCTCAGTAGAGTGACGAGAACGCGGCCTAGCGTGTGTGGCGGTGACACAGACGTCAG
+
ABBBBFFFFFBBGGGGFGGGGGDHHHHHBGGHBHH3FHFHFHGHHHFHHGGGGHHGCCGEEE1?FBEGGFECBFH1CGA@/ED?F/>////32333/2/<///----9--9////B/;.:B../://////://;B/9-.-9--..-//////;F///9:.:..:.;:////9//...///9.:./..///////....9/////////..-../9.--:-.9//-.:....;.----;///.9/.-9..;
@M03495:530:000000000-LYBTV:1:2113:6023:6645 2:N:0:TGACAGCT+CCTACGGG
ATATTTTGCCGTTATAAACCACCCTCCCTGTGGTCGTTATCTTGCTCCTTCTGTCGTCAACGAATTTACTAATTCCAAAGCTCACATGCTGACAGATCGGAAGAGCGTCGTGTAGGGAAAGAGTGTCCCGTAGGGTGGAGATCTCGGTGGTGGGCGTAGCATTAAAAAAAAAAAAAGAGATGACTCGCGGAACTGACTGACGTGTATAACGAACGCGGTCACAGTGGGCAAGCCACTGTGCTCTGCGCACC
+
CCDDCFFFFFBCGGGGGGGGGGGGHHGGHHHHHHHFFFHHHHHHHHHHHHHHHHGGGGHGHGGGHHHHHGHHHHHHHGHHHHHHHHHHHHHHHGHHHHGGGGGHHHGGGGFGGHHHGHHHHHHGH3BGBCFDGGGFG/==22>?1=CC/C//>-.----.00000=D0-:EE??--../:000000.------000000:0...//0000...<-9--.-.000<0/.</.9..//00:BF00000-----
@M03495:530:000000000-LYBTV:1:2113:11197:6671 2:N:0:TGACAGCT+CCTACGGG
ATATTTTGCCGTTGATAAACCAGCAATGTCACAACCACTTCTTGCCCTCCAAAGCTCACATGCTGACAGATCGGAAGAGCGTCGTGTAGGGAAAGAGTGTCCCGTAGGGTGGAGAACTCGGGGGTCGGCGGATCATTTAAAAAAAAAAAGACACAGAGAGCAGGGGTGGAGAGGCTGAGCTACACTGTATACAGTGATGCATAAATAACAACGACTGCCAGTAGCAGGTCTGCTGGGCGATATGCGACTGT
+
CCCCBFFFFFCCGGGGGGGGFGHHHHHHHHGHHHGGGGHHHHHHHHHHHGHHHHHHHHHHHHHHHGHHHFHHHGGGGHHHGGGGFFGHHHGHGHHHHGFFGHHGEFGEGF///?303B3EF//<>/</------.CF0000GFCG----.;////.///..:/.--.--../.;.....////////99/9//:;////////////////.-.-../////;//9/9;//:////..:--.-//..-;.;
@M03495:530:000000000-LYBTV:1:2113:21871:6674 2:N:0:TGACAGCT+CCTACGGG
ATATTTTGCCGTTGATAAACCACCCTCCCTGTGGTCGTTTCTTGCTCCTTCTGTCGTCAACGAATTTACTAATTCCAAAGCTCACATGCTGACAGATCGGAAGAGCGTTGTGTAGGGAAAGAGTGTCCCGTAGGGGGTAGATCTCGGTGGTGGCCGGATCAATAAAAAAAAAAGAGTGATCACGAGGGTCGTGCTCTGTGTCCACGTTGAAATGTGTGGTGGGTAGCTCTCGGCGTGCGCAGCTGGTAGCG
+
CCBCBFFFFFBBGGGGGGGGGGGGGHHGGHHHHHHHGGGGHHHHGHHHHHHHHHHGGGHGHGGGHHGHHHHHGHHHHHHHHHHHHGHGHHHHHHHBHHHGEFGFHHGE/>?E?FFHGGHHGBBGHDD4?CFGGGG/</?/111?1CFFE?..<00---.-<011011<@----.</1:1111/.<---9/-9...1<01:11110.....1111111..:..-.1.<1<10...-9-.-----/0//1109
@M03495:530:000000000-LYBTV:1:2113:5446:6703 2:N:0:TGACAGCT+CCTACGGG
ATATTTTGCCGTTGATAAACCAGCTAATCCTGAAAAAAAAATCAAAGCTAAAAACTACAATGCTAAGACCACGATGTGACTGCTATCAAAGTTAGATATATATGTAAATTATTCATCTGTCAAATCATAGAATTATATCATACCTGCTCCAGCAATCACGACCTGTAATGGTTTAGTGGGTTGTTCACTGTTTCTGAAAAATGAAGATAGTTGTCCAGCTTCCAAAAAGTTTATTGTGTTTTCTAGTGGAG
+
AAAAAFFB44>>EECFGGGG4EFHFHFGADGHHHFHHEGGEHGHFF5FGEBFHGAGHFHDGFEFHHHHE?ECGGEFG@GHHHHFHHHHHGFFGHHHEFFFFFFEDFGHGHHHBGHFHFHHHHGD433BFBFGHHHHFHFHHH10FD0?FFCGHF0GEGHFECCGHGFB1<FGGFGH1FCFFEGDGGHHF0GGHHFHH0DGGHHHHHHHHHG0CG0:GHHHBG/00;:.9FFB0F0BBF9FGG0FBFFB;0;
@M03495:530:000000000-LYBTV:1:2113:10448:6741 2:N:0:TGACAGCT+CCTACGGG
ATATTTTGCCGTTGATAAACCAGTTGGCTCTAGCTGCCATGCAATGTCACAACCACTTCTTGCCCTCCAAAGCTCACATGCTGACAGATCGGAAGAGCGTCGTGTAGGGAAAGAGTGTCCCGTAGGAGGTAGATCTCGGGGGGGGGCGGGTCCTTAAAAAAAAAAGAAGACGAGTAACTAGAAGATAAACACTTGTAGAGCGGGGATGTAGTACATCTCAAGGGAGTGAGATCGCGCGACGCGCCTTATGG
+
ABBBBFFFFFBBGGGGGGGGGCDHHHHHHHHHGHGHHHHHHGHGHHHHHHHHGGGGHHHHHGHHHHHGHFGHHHHGHHHHHHHHHHGHHHHGGGGEGBEGGGGGFGGHFHGHFHF4FBGDHFG//<33//BB3?3B30///>-----:---;.9/////999---..9///.--9.///////////////.///;9///:-----..://;////////;//...:./////..-----;----..///;
@M03495:530:000000000-LYBTV:1:2113:9648:6765 2:N:0:TGACAGCT+CCTACGGG
ATATTTTGCCGTTGATAAACCACCCTCCCTGTGGTCGTTATCTTGCTCCTTCTGTCGTCAACGAATTACTATTCCAAAGCTCACATGCTGACAGATCGGAAGAGCGTCGTGTAGGGAAAGAGTGTCCCGTAGGGTGTAGATCTCGGTGGGGGGCGGGTCATTAAAAAAAAAAAGAAGAAACTAGACGACATGACCAAGGTGAATACGAAACGCTAAACCATACGATTGGCGACGGGCTTATGCTACAGCTG
+
BCCCCFFFFFCBGGGGGGGGGGGGGHHGGHHHHHGHGGGGHHHHGHHHHHHHHHHHGGGHGHGGGHHHHHHHHHHHHHHHHHHHHHHGHHHHHHHHHHGGGGHHHGGGGGGHHGHGGHHHHHDFDFBGCHFGFG2FC22>@2@20?<////--99----<111<1BB-<--<=.<./0///1100:.---.00000...0010110....9.-<..10/.00/....../--------<0<11<1100<0<
@M03495:530:000000000-LYBTV:1:2113:22553:6780 2:N:0:TGACAGCT+CCTACGGG
ATATTTTGCCGTTGATAAACCACCCTCCCTGTGGTCGTTATCTTGCTCCTTCTGTCGTCAACGAATTTACTAATCCAAAGCTCACATGCTGACAGATCGGAAGAGCGTCGTGTAGGGAAAGAGTGTCCCGTAGGGTGTAGATCTCGGTGGGCGGTGTGTCATTAAAAAAAAGAAAATTGGGTGCATTGGAAGGACTGCAAAGTGCGTAAATAGGAGATTCGCTTGTGGTAGTTAGTCCTGGAGCACTTACT
+
BBBBCFFFFFCBGGGGGGGGGGGGGHHGGHHHHHHHGGGHHHHHGHHHHHHHHHHHGGGHGHGGGHHHHHHHHHHHHHGHHGHGHHHHHHGHHHHHHHHGGGGHHHGGGGFGGHHFGFHGEFEGE3BFGCGDGGG@F/@@>2@22@A/<///----...0<000==00@@?.9./:0/0/....00000009..././00/////;....//////.9//.:.;.././//;///////;//./..9/;//
@M03495:530:000000000-LYBTV:1:2113:11035:6784 2:N:0:TGACAGCT+CCTACGGG
ATATTTTGCCGTTGATAAACCAGTCAGGAGTCCAAAGCTCACATGCTGACAGATCGGAAGAGCGTCGTGTAGGGAAAGAGTGTCCCGTAGGGTGTAGATCTCGGGGGGGGCCGGATGATTAAAAAAGAAAAAAGAAACGCTAGGCGTATGTGGATGTATCTAGTCGGCGTTAAATGACTAGGAGCCTAATGCATTTAGCATACGCATCTCTAGCTGGCATGCGAGCGCATGTGCAGAGCGTACAAGACATA
+
AABBBFFFFFCCGGGGGGGGGGHHHGHHHGHHHHHHHHHHHHHHHHHGHHHHFHHHGGGDHHHGGGGGG?GHHG3GHHHHFGGGHHGHEFGGB1>3@4B4BFF//>/--;-9---.90000;0:0-.;.;/;-...:/.-..../9;9./00000:000;:0000.-----..:00:0:00/0/../:0:00000:0::0000....-00000000/./0.0..-----:9:000009/-..-.00///;0
@M03495:530:000000000-LYBTV:1:2113:9905:6810 2:N:0:TGACAGCT+CCTACGGG
CTATTTTGCCGTTGATAAACCAGTCAGGAGTCCAAAGCTCACATGCTGACAGATCGGAAGAGCGTCGTGTAGGGAAAGAGTGTCCAGTAGGGGGGAAAATCTGTGGGGGTATCGGATGTTTCAATACAAAACGCAAGACAAGTGTTTTCTGCAATAGAAGATAGTACCAAGCAAGTCCGATCGAGAGCTCACGGGGGAAGCGGGGACAAGAACTGCAGTTTGTGAAAACCAACCGGGGGATGGGAAGTGAG
+
1>AA>DF3DFDA1EEEGGDGGGCHHBGFHGHHFHCEGHBEEEEA1A1AAABAAFG//EEE0FH//AA/EHHGDGG0FG0>GD12B2B21B@//>->.</0/0=00/.--:.0:.9.9-/;00;0;C/:;BF99----/;/:-BB//9-9BF/;/:B9B/:;/BFBF/BB/9-:/9/B/:--9---9--/;//---;9-99-9-99------9-//;/////;B-9////-9----9--9---9-:/-////
@M03495:530:000000000-LYBTV:1:2113:12775:6818 2:N:0:TGACAGCT+CCTACGGG
ATATTTTGCCGTTGATAAACCAAAGCTCACATGCTGACAGATCGGAAGAGCGTCGTGTAGGGAAAGAGTGTCCCGTAGGGTGTAGATCTCGGGGGGCGGCGTCTCCTTAAAAAAAAAAAAAGGGAATATGTAATCTGAATGGTGGTAAACGACATTAGCGGAGTCAAGTGATCATAGATGTTTGTCTGCATACTATCAAGTAGTGTCAGTTAGGAGCTACGCATCGTGCTAGTAAGGTGTTATGACCGTAC
+
CCDDDFFFFFCBGGGGGGGGGGHHHHHHHHHHHHHHHHHHHHHHGGGABFHGGGGFGHHHHGCHHHFHDB@DFHGGC?DF3F/3B444441F//E--<-<---.:00<0<00B;B-9-@9-A.9../000000000<000<0<0..0000..-9.000:----./<00000000000000000:/00<0<:00:000000000</::0000:0/:/9.00.-..<....<:0000<0000.000000-9.<
@M03495:530:000000000-LYBTV:1:2113:13863:6827 2:N:0:TGACAGCT+CCTACGGG
ATATTTTGCCGTTGATAAACCAGCTAATCCTGAAAAAAAAAATCAAAGCTAAAAACTACAATGCTAAGACCACGATGTGACTGCTATCAAAGTTAGATATATATGTAAATTATTCATCTGTCAAATCCTAGAATTATATCATACCTGCTCCAGCAATCACGACCTGTAATGGTTTAGTGGGTTGTTCACTGTTTCTGAAAAATGAAGATAGTTGTCCAGCTTCCAAAAAGTTTATTGTGTTTTCTAGTGGA
+
CCCCBFFFFFCCGGGGGGGGGGHHHHHHHHHHHHHHHGGGGGHHHHFHHGFFHHHGHHHHHHHHHHHHHHHHHGGHGHHHHGHHHHHFHHGGGGHHHHHHGHHHGHHHHHGHHHHHHHHHFHFHGHHHHHHHHHHHHEHHHHHHHHHGHHHHHEHHHHHHGGCGGHHHGHHHHHH<GHHHHGGGGHHFHHHHHHHHHHGHBGHHHHF;CFHFHHGHHHHFHHFGBBBE?=:CFFGFGFFFFGGGGFBFGF0
@M03495:530:000000000-LYBTV:1:2113:23163:6868 2:N:0:TGACAGCT+CCTACGGG
ATATTTTGCCGTTGATAAACCAGCTAATCCTGAAAAAAAAATCAAAGCTAAAAACTACAATGCTAAGACCACGATGTGACTGCTATCAAAGTTAGATATATATGTAAATTATTCATCTGTCAAATCCTAGAATTATATCATACCTGCTCCAGCAATCACGACCTGTAATGGTTTAGTGGGTTGTTCACTGTTTCTGAAAAATGAAGATAGTTGTCCAGCTTCCAAAAAGTTTATTGTGTTTTCTAGTGGAG
+
AAAABBDFFBD>EECBEGGGFFHHGHGFHGHHHHHGEFCEGFBBFGHEHE5GDBFHFHGGHFHHHBEGFHGHG@1FE@DGFECGGFHHBGHGHHEFFHHHGGGHHFFBGHHBGHFHBGGBGB4B4B3BGFGHHHGHH4FGFHGFGHAF1FG1GHHFHHHGGGGGGDGHGGBGHHFHGHGHGFCAAFHHHBDGDDGHHFFFHFGD=C0GHGH0;;CFGBGHFF::C0:ACFFGGGGFBFFFFFFFF00;90:
@M03495:530:000000000-LYBTV:1:2113:11268:6912 2:N:0:TGACAGCT+CCTACGGG
ATATTTTGCCGTTGATAAACCACCCTCCCTGTGGTCGTTATCTTGCTCCTTCTGTCGTCAACGAATTTACTTTCCAAAGCTCACATGCTGACAGATCGGAAGAGCGTCGTGTAGGGAAAGAGTGTCCCGTAGGGTGTAGATCTCGGTGGGGGCCGGAGCATTTAAAAAAAAAACACTGCAATTACACATGACACACTGACACTAGATAAGATACAAGCTAATGAAGCTATGACGGATAAGACTGTATATGG
+
BCCCCFFFFFCCGGGGGGGGGGGGGHHGGHHHHHHHGGGHHHHHHHHHHHHHHHHHGGGHGHGGEGHHHHHHHHHHHHHHHHHHHHHHHHHHHHHHHHGEFGHHHGGGGGGHGHGGGFHHFH?3?DFHGG@?FGCF/2D22D@20??////---=----<<:111<10=B---...0000010111000<0000/.<000000/00111011:1100.0:1111110011<11.9...001010011<111
@M03495:530:000000000-LYBTV:1:2113:6060:6913 2:N:0:TGACAGCT+CCTACGGG
ATATTTTGCCGTTGATAAACCACCCTCCCTGTGGTCGTTATCTTGCTCCTTCTGTCGTCAACGAATTTACTAATTCCAAAGCTCACATGCTGACAGATCGGAAGAGCGTCGTGTAGGGAAAGAGTGTCCCGTAGGGTGTAGAGCTGGGGGGGGGCCGTGTCCATAAAAAAAAAAAAAGAACACGTACAAAGAACGATGTGTCGAGGGTACACACAAAAGTCACAGAGTAGACAGCAGACGATGAGCAGAAG
+
ABCCBFFFFFCCGGGGGGGGGGGGGHHGGHHHHHHHGGGHHHHHHHHHHHHHHHHHGGGHGHGGGHHHHHHHDGHHHHHHHHHHGHHHHHHHFHHHHHHHGGGGHHHGGGGEGGHHHGHHHHHHBF3DFGFC@GGG2FB22222220</>9----9---./00000000:@9-----...;//..:9.00//./.....000;.;--9/0;00...../:00000;/:;00;:/././.--.90000///0
@M03495:530:000000000-LYBTV:1:2113:10435:6950 2:N:0:TGACAGCT+CCTACGGG
ATATTTTGCCGTTGATAAACCAGCTAATTCCAAAGCTCACATGCTGACAGATCGGAAGAGCGTCGTGTAGGGAAAGAGTGTCCCGTAGGGTGGAGATCTCGGTGGGCGCCGGGGCAATAAAAAAAAAAAAAAAAGAGGATGAGGTGGTGGCTGGAGTCTATAGTGGAGGAAGCGGTGTGGAGCTGTGAGAGTAATGAGCCAGGATAGTGTGATGGAAGGGTGACAGGAAGGATCGTGAGGAGAACGTCGAT
+
BCCCCFFFFFCCGGGGGGGGGGHHHHHHHGHHHHHHHHHHHHHHHHHHHHHHHHGGGGHHHGGGGFGGHHGGFHGHHHGHDGFHGHGGGGGG/1?333BGAF/?E////<B//////22??GFG-@<A<-----.9:9.<000//<.......<..0/1111<<1.0.../..-9<-...0./.01:1110011:1110//...00011111110/0/.....010../..:0/./.<..0<.<<...<-.
@M03495:530:000000000-LYBTV:1:2113:10095:6953 2:N:0:TGACAGCT+CCTACGGG
ATATTTTGCCGTTGATAAACCAGAACCATCCAAAGCTCACATGCTGACAGATCGGAAGAGCGTCGTGTAGGGAAAGAGTGTCCCGTAGGGTGTAGATATCGGGGGTCGGCGTAGCATTAAAAAAAAAAACAAAGACAAACATGGTAGTAGACCTAAAGCAGAGTGTAGAGAACTAAAGAACGTGTGTTGAACTGACAGAGTGTGTGCGATGTGTTGTTGGCACTGAGATATGTATGTGGGATGTAATCGGG
+
BBBBCFFFFFCBGGGGGGGGGGHHHHHHHHHHHHHHHHHHHHHHHHGHHHHHHHGGGGHHGGGGFEGFFHHGGHHHHHDDBFGGGHGGGGEF/334BBB@FE/E@</>//B////?1?11FF1<-<-<:....//////..00/000000000:000000//.0000000000000000./.../../.000000000//0<00..0.<.<.00<</...000:/00000000000000..0.0<000.<-
@M03495:530:000000000-LYBTV:1:2113:8521:6970 2:N:0:TGACAGCT+CCTACGGG
ATATTTTGCCGTTGATAAACCAGGACTCAGGTTGGACCAAAGCTCACATGCTGACAGATCGGAAGAGCGTCGTGTAGGGAAAGAGTGTCCCGTAGGGTGTAGATATCGGTGGTCGGCGGGTAGTTCAAAAAAAAGAAGTTGTAATGATGGCAGCTAGAGAGAAGATGTGTTACACTGCGGCTACGTGAGGAATATATGGACTGCATAGAGCACACTATCACTTACTCAGAGTACGCTTAGATAGATCAGCA
+
CCCCBFFFFFBBGGGGGGGGGGHGHGGHHHHGHFGHBGHGHHHHHHHHHHHHHFGHGHHGHGGGGAGHCEGEEE?2FGGBFEHHHFB4BEFE?E>EFFFEGE444BBFE?E//3//////--.1111=1<.<@-..:/<000000<0;00;/9./00000..///00000/0000000.---./..:;..:///:///////./////////././//////////////////..9..////;///////
@M03495:530:000000000-LYBTV:1:2113:4758:6972 2:N:0:TGACAGCT+CCTACGGG
ATATTTTGCCGTTGATAAACCAGCTAATCCTGAAAAAAAAATCAAAGCTAAAAACTACAATGCTAAGACCACGATGTGACTGCTATCAAAGTTAGATATATATGTAAATTATTCATCTGTCAAATCCTAGAATTATATCATACCTGCTCCAGCAATCACGACCTGTAATGGTTTAGTGGGTTGTTCACTGTTTCTGAAAAATGAAGATAGTTGTCCAGCTTCCAAAAAGTTTATTGTGTTTTCTAGTGGAG
+
ABBBBFFFFFDAGCFGGGGGGGHHHHHHHHHHHHHFHGEGGHHGGGHHHHHHHHGHHHHHHHHHHHFGFCGHGGHGHHHFFFBHHHFGGHHHHHGHHHHHHHHHHHHHHHHHHHHHHHHHHH4F43BBGHHHHHHGHGFFHHHHHHEHHGFGBFFGFGHDAFGDHHH1FGHGHHHFGFHG<.CDHFHHHHHHHHFFHHHHHGFDGHHFHHHHHFFCFHGH0G/;CFHADCFGGGBFFGGGFGFGEGBF.0;
@M03495:530:000000000-LYBTV:1:2113:14247:6988 2:N:0:TGACAGCT+CCTACGGG
ATATTTTGCCGTTGATAAACCAGCTAATCCTGAAAAAAAAATCAAAGCTAAAAACTACAATGCTAAGACCACGATGTGACTGCTATCAAAGTTAGATATATATGTAAATTATTCATCTGTCAAATCCTAGAATTATATCATACCTGCTCCAGCAATCACGACCTGTAATGGTTTAGTGGGTTGTTCACTGTTTCTGAAAAATGAAGATAGTTGTCCAGCTTCCAAAAAGTTTATTGTGTTTTCTAGTGGAG
+
ABBCCFFFFFCCGGGGGGGGGGHGHHHHHGHHHHHHHGGGGHGHHHGFHGHHHH?GHFBHHHGHHHHHHHHHGGGGCGHHHHHHHHGHHHHHGHGHFHHHGHHHHHHHHHHHHHGFDGHHGHFGGHHEGHHHHGHHHGFHHHGHHHGHHHHHGHHFFHHGGG?GHFHFGHHHHHHHDGHHGGGGGB1DFDGGHFHHEHHHEHHF0GEHHGG0CGHGBCCFGHFGCCH.C:BFFBFGFBFF/BFFB0CB.0C
@M03495:530:000000000-LYBTV:1:2113:8640:7006 2:N:0:TGACAGCT+CCTACGGG
ATATTTTGCCGTTGATAAACCAGCTAATCCTGAAAAAAAAATCAAAGCTAAAAACTACAATGCTAAGACCACGATGTGACTGCTATCAAAGTTAGATATATATGTAAATTATTCATCTGTCAAATCCTAGAATTATATCATACCTGCTCCAGCAATCACGACCCTGGCAAACAACCTGCAGAAAAGCCAATCAAATATATTTTCACAAGAGATGGAATGTGAGGCAATAATAGAGTACAAAGGTTGAAACT
+
>>1AA33FBD1AGCCGF3FG1ECFHFHFHHHHHFHHA0AAAGFD1A1EGDGD1FEAFFF1EDGB@GGHHFGHG/F/BFFHHB0FFFHEG1FFGGHHDGBFHGFBFFGGFDGHFHHHF21BFGGD2EBEGFHHHGFHFFHHHHFGFFHHHHFG0GHHHGB//<<@0GHGFCGFGGG.0FGGCDBHHB<CCGHFHHHFFFGFHHH0GHHGHFHFC0::0::<;GHFGGGGGF00C0;0=BFFF/9:C//;000
@M03495:530:000000000-LYBTV:1:2113:23825:7053 2:N:0:TGACAGCT+CCTACGGG
ATATTTTGCCGTTGATAAACCAGCTAATCCTGAAAAAAAAATCAAAGCTAAAAACTACAATGCTAAGACCACGATGTGACTGCTATCAAAGTTAGATATATATGTAAATTATTCATCTGTCAAATCCTAGAATTATATCATACCTGCTCCAGCAATCACGACCTGTAATGGTTTAGTGGGTTGTTCACTGTTTCTGAAAAATGAAGATAGTTGTCCAGCTTCCAAAAAGTTTATTGTGTTTTCTAGTGGAG
+
BBBBBFFFFFBBGGGGGGBGGGHGHHHHHDGHHFHHGGGGGHGHHHHGHHHHHHGHHGHHGHHHHBGHHBGHGGE?G4GHHHHHHGFHHHHHFHFHHHGGFHGHHHHFHHHHHFGGBGBHHG4GHFFGHFHHHGHHGFHGFH3FGBCGHBCGFGGGC2GD?CGCHHHFBDG<FGHFGFFHGGFEHGHGHEHHGHHGGHHF.CD0<;00:0GGFGHF0/:GHFGFHFHEDGGFGGGBB09BFFBFFB;0AC?
@M03495:530:000000000-LYBTV:1:2113:13061:7055 2:N:0:TGACAGCT+CCTACGGG
ATATTTTGCCGTTATAAACCACCCTCCCTGTGGTCGTTATCTTGCTCCTTCTGTCGTCAACAAATTTACTAATTCCAAAGCTCACATGCTGACAGATCGGAAGAGCGTCGTGTAGGGAAAGAGTGTCCCGTAGGGTGTAGATCTCGGTGGTCGCCGTGTCCTTAAAAAAAAAAAGACGAGACTCGACTCATGAGGATAGCTCAGTCTCTATAGGTTGATCAAGACCGCATCATCTATGCCTGTACAGATCC
+
CCCCCFFFFFDCGGGGGGGGGGGGHHGGHHHHHHHGGGHHHHHHHHHHHHHHHHHGGGHGHHHFHHHHHHHHHHHHHHHHHHHHHHHHHHHHHHGHHHHGGGGHHHGGGGGGGHHHGHHGHHFFHGFHHG?DGGGB=/@F22222@F//?/1</?<-<001>D1D1<DEE-:--9./.--<.00..9..01110/0/001110/<11111:11:11//1:10<<//<--9-01111110010011111100
@M03495:530:000000000-LYBTV:1:2113:13064:7107 2:N:0:TGACAGCT+CCTACGGG
ATATTTTGCCGTTGATAAACCACCCTCCCTGTGGTCGTTATCTTGCTCCTTCTGTCGTCAACGAATTTACTAATTCCAAAGCTCACATGCTGACAGATCGGAAGAGCGTCGTGTAGGGAAAGAGTGTCCCGTAGGGTGTAGAGCTTGGGGGGTGCCGGAAACTTATAAAAAAAAACTAAAGACAAGTCAGCGGCTACTAAGGAAGAAGACAGATATACCTGCGAACTCTGCGACCACCACCAATATACCAG
+
CCDDCFFFFFCCGGGGGGGGGGGGGHHGGHHHHHHHGGGHHHHHEHHHHHHHHFHHGGGHGHGGG1FGFHHHHHHHHHHHHHHHHHHHHHHHHHHHHHHHGGGGHFHGGGGGGGHHGEHGHH3B?BB?3?BHDDDF2?/>G222220//@/:-;./;---:/;00090:BB9>--.000000///.00009.---./0000/0:..//0:///00000000.----.900:-----.......00000000
@M03495:530:000000000-LYBTV:1:2113:22408:7110 2:N:0:TGACAGCT+CCTACGGG
ATATTTTGCCGTTGATAAACCACCCTCCAAAGCTCACATGCTGACAGATCGGAAGAGCGTCGTGTAGGGAAAGAGTGTCCCGTAGGGTGTAGATCTCGGGGGTGGCCGTATCATTAAAAAAAAAAATAACGATACTAATACATCTAAGATACGCACGCTCTGAATTCTGCAGATCGCTCCAGAGCATCTGTGAATATATCCACAATGTGCTGCACACCACGATAACTCGTTGTGCTGATGGCGAATGCTGA
+
ABCCDFFFFFCCGGGGGGGGGGGGGHHGGFHHHHHHHHHHHGHHHHHHGHHGFGGHHHGGGGGGHHHHGFGHHGHDFBBGBF?EFFE??/@344BBB1//E/</>00>//0=1??1?FDFC?<<--.<0:....-0000<000000;00;0C...---;..00000000000;0:.9:.:00B./000000:000:00:0000:.000:00:0/0:....9-...000...:9.00;0000/--::00000
@M03495:530:000000000-LYBTV:1:2113:7369:7121 2:N:0:TGACAGCT+CCTACGGG
ATATTTTGCCGTTGATAAACCAGTCACAACCACTTCTTGCCCTCCAAAGCTCACATGCTGACAGATCGGAAGAGCGTCGTGTAGGGAAAGAGTGTCCCGTAGGGTGTAGAGCTCGGGGGTGGCGCGTGCAGTAAAAAAAAAAACAGGCAGATTCTAGACGGGCGGCGGGTATAGTAAAAGTGCTTGAAACAGTGCTATCTCTAGTCAGATGTACTCCAGCTAACGAGACGTCGATAGGGTGCACTTGTAAG
+
ABCCCFFFFFBBGGGGGGGGGGHHHHGHHGGGGHHHGHHHHHHHGHHHHHHHHHHHHHGHHHHHHHHHGAFFHHHGGGGGGGGHHGGHHHHHHHBGHHGHGG?F3/>33B3DD?/?/<B///0//---.>0000=0<<:--:-;./.....00000;00..---------:000::0000000990.0:0//0:0000/0000000000009B0000:09000/........--9.././:.0009099;0
@M03495:530:000000000-LYBTV:1:2113:10587:7128 2:N:0:TGACAGCT+CCTACGGG
ATATTTTGCCGTTGATAAACCAGGACTCAGGCTGGACCAAAGCTCACATGCTGACAGATCGGAAGAGCGTCGTGTAGGGAAAGAGTGTCCCGTAGGGTGTAGATCTCGGTGGGGGCCGTGTCGTTTAAAAAAACAAAGAGGAATAGAGCGCGTGTGCGAGGGAGTGGAGTCGCGAGAGGCATCAGTATATTCTGTGTGAGGGAGGTACATAGCGTAGGATTGTGCGACTTGTTAGAGCGGTTACAAACAGG
+
ABBBAFFFFFCCGGGGGGGGGGHGHHHHHHHHHHGGHHHHHHHHHHHHHHHHHGHHHGHHHGGGGHHHGGGGEGGHHHGHHHHGHBGBDGHGCEGGGFGE3344DB4FF/EE/////<//0@?F///1?==-A.<FC///../0<0000---:-..0..---....90.0/-----:-...0/00900:00009;0:.09....-90900000-..-.000/900..--.;0000000--.-.0;00../.
@M03495:530:000000000-LYBTV:1:2113:20016:7138 2:N:0:TGACAGCT+CCTACGGG
ATATTTTGCCGTTGATAAACCAGCTAATCCTGAAAAAAAAATCAAAGCTAAAAACTACAATGCTAAGACCACGATGTGACTGCTATCAAAGTTAGATATATATGTAAATTATTCATCTGTCAAATCCTAGAATTATATCATACCTGCTCCAGCAATCACGACCTGTAATGGTTTAGTGGGTTGTTCACTGTTTCTGAAAAATGAAGATAGTTGTCCAGCTTCCAAAAAGTTTATTGTGTTTTCTAGTGGAG
+
BCCBBFFFFFBAGGCFGGGGGCHHHHGHHFHHHHFFHGGGGHHHGHFHHHGHHHGHHHHHGFHHHBGHGHHHGFHGGHHGHGHHHHFHHHFHHHHHHHHGHHHHHHHHHFFHHHHHGHHHHH?GGHHGHHHFHHHHHHGHHHHHEHHHHHHFHHFHHHHGGGGGHFGDHHGHHHHEFHHEGFCDHHHHHHHHFHHGFHHHHHGGFGCHHHHHHC0;C//GGFFCCHHGGBFCFBFGGGFFBFFGGGFBCB?
@M03495:530:000000000-LYBTV:1:2113:10393:7142 2:N:0:TGACAGCT+CCTACGGG
ATATTTTGCCGTTGATAAACCAGTCACAACCACTTCTTGCCCTCCAAAGCTCACATGCTGACAGATCGGAAGAGCGTCGTGTAGGGAAAGAGTGTCCCGTAGGGTGTAGAACTTGGTGGTCGGCCTTGCAATAAAAAAAAAAACTGAGCGACTCATGTCGTACCGCTTCAGAAGCAAGAACTGATTGAAGTAATATCATACAGGCCAGATATAATAAACGGAAGGCGGCAGCGCGAGACGCAGTAATGACG
+
CCBCBFFFFFBBGGGGGGGGGGHHHFHHHGGGGHHHHHHHHHHHGHHGHHHHHHHHHGHHHHHHHHHHGGGFEGHGGGFGGEGHFGBHEHHHGHEHFH/EEGDG3?/D3F43D43B3/</3<////222B2>22D>G//>---.00<00--<<.<0000....:.--..000;000//9F/;000000000;0;000000000/..:..00;0000090...;...---:-.--99--..-:-.;;0:00.
@M03495:530:000000000-LYBTV:1:2113:13984:7183 2:N:0:TGACAGCT+CCTACGGG
ATATTTTGCCGTTGATAAACCAGCTAATCCTGAAAAAAAAATCAAAGCTAAAAACTACAATGCTAAGACCACGATGTGACTGCTATCAAAGTTAGATATATATGTAAATTATTCATCTGTCAAATCCTAGAATTATATCATACCTGCTCCAGCAATCACGACCTGTAATGGTTTAGTGGGTTGTTCACTGTTTCTGAAAAATGAAGATAGTTGTCCAGCTTCCAAAAAGTTTATTGTGTTTTCTAGTGGAG
+
BCCCCFFFBFCCGGGGGGGGGGHHHHHHHHHHHHHHHGGGGHHHHHHHHHHHHGFHHHGHHHHHGGFHHHHHGGHGHHHHHHHHHHHHHHHHHHGHHHHHHHHHHHGHHHHHHHHHHHHHGHFGHGGHHHGHHHHHHHHHHHHHHHHHHHHHFHHHHHHGGGFGHHGHHHHHHHHH<GGGDEGGHGHHFHHHHHHHHFHHHHHFGC0CFC=GHGHCHGGHHHHHF::EDBGFGEGGGGGGGGFGEFGF.:9
@M03495:530:000000000-LYBTV:1:2113:19888:7190 2:N:0:TGACAGCT+CCTACGGG
ATATTTTGCCGTTGATAAACCAGGACTCAGGCTGGACCAAAGCTCACATGCTGACAGATCGGAAGAGCGTCGTGTAGGGAAAGAGTGTCCCGTAGGGTGTAGAGCTCGGGGGTCGCCGGGTCCTTAAAAAAAAAAAAGATGTGAGGTGGGGTCATGACGTGGGGAGTAGGTCCATAGACGGTACGCAGAGGGTGTATCTCGCAGCAAGATGCTGCTGCGATGAGCTCTTATAATCTGAGATGTGTTAGCAA
+
BCCCCFFFFFCBGGGGGGGGGGHGHHHHHHHHHHGHHHHHHHHHHHHHHHHHHHHHHHHHHGGGGHHHGEGEEGGGGHGHHGHHHGGBFFHGGGGGGFC/3??34DFAE/??/////>/><-.>>>1<>DD@DFG?D..0:0000./..--...0000...9--.-9/000000000009.......--...;:-00000..-:-.///;000000::--..0:000000000000000;00:00/00:00
@M03495:530:000000000-LYBTV:1:2113:6441:7214 2:N:0:TGACAGCT+CCTACGGG
ATATTTTGCCGTTGATAAACCAGGCGGACCAAAGCTCACATGCTGACAGATCGGAAGAGCGTCGTGTAGGGAAAGAGTGTCCCGTAGGGTGTAGATCTCGGTGGGTGGCGTGTCTTTAAAAAAAAAAAAAAACAGGGTAAGCGGAGGGTGGACGGTGAGTGCAGAAGGAGAGGTGGTGTGCTGTCAGTGACGTGTGTAGTTGCGGGATGAGATTGAGGTAAGGGTGGTTGGGAGAGTATGCATATGTTGGG
+
ABBBAFFFFFBBGGGGGGGGGGGGHGGGG?GGHHHHHHHHHHHHHHHHHHHHHGGGGHHHGGGGGGBFGGFGHHHHHFGBDFHFHGGGG?F/3344?B?BF/EF/?A/B///?2>22@2@?<<>A-A---;-../..://00------:;-.:-9....;///////.....9:...9:9///;://:///.../..///;//9--9.;////////.;;//:...-..:--.;..9/////////;//.-
@M03495:530:000000000-LYBTV:1:2113:16024:7223 2:N:0:TGACAGCT+CCTACGGG
ATATTTTGCCGTTGATAAACCACCCTCCCTGTGGTCGTTATCTTGCTCCTTCTGTCGCCAAAGCTCACATGCTGACAGATCGGAAGAGCGTCGTGTAGGGAAAGAGTGTCCCGTAGGGTGGAGATCTCGGTGGGGGGCGGGTCGTTTAAAAAAAAAAAAGAGAACGACTGCTCGGTGGTTCAAAGGGCTCGAAACTATTAAGAGAGTGTGGGTGAACTAGGCAATAGATCGACACTCGATATATCACATAT
+
CCDCCFFFFFCBGGGGGGGGGGGGGHHGGHHHHHHHGGGHHHHHHHHHHHHHHHHHGHGGGHHHHHHHHHHHHHHHHHEHHHGEFGHHGGGGGGGGHHHGHHHHHHGHDFHHGHGGGG2?<//2223?==/?C///---9-9---;..:00;-@9;@--.9/:00.;-.;/00.-...:.00:00/..:.-9/.-0:000000;:.0000..9..00000//0.0000:0..-:-0/../.-;00000:00
@M03495:530:000000000-LYBTV:1:2113:6722:7233 2:N:0:TGACAGCT+CCTACGGG
ATATTTTGCCGTTGATAAACCAGTCACAACCACTTCTTGCCCTCCAAAGCTCACATGCTGACAGATCGGAAGAGCGTCGTGTAGGGAAAGAGTGTCCCGTAGGGTGTAGATCTCGGGGGTCGCAGTATCATTAAAAAAAAAAAAAAATAGAGAGAATCTAGAGACTCAGAACAGGATGAAATTAAGAGTGGTGATGATGAAAGAAGCATGTGTTGAGACACAAGAGAGTATCTGAAACATAGATGCAGTGA
+
ABBBBFFFBFBBGGGGGGGGGGHHHHHHHGGGGHHHHHHHHHHHGHHHGHHHHHHHGHHHHHHHHHHHGAFFGHHGGGGEGGFHHGGHHHHHFGBFGGGCCEFG3//33444B4BF//>///<///1@?FDGD1>1G---<;----9.00000:./00000000/000///.//..//////////////././;///////:/./////////://9/..9......////9////:///////://///
@M03495:530:000000000-LYBTV:1:2113:22258:7240 2:N:0:TGACAGCT+CCTACGGG
ATATTTTGCCGTTGATAAACCACCCTCCCTGTGGTCGTTATCTTGCTCCTTCTGTCGTCAACGAATTTACTAATTCCAAAGCTCACATGCTGACAGATCGGAAGAGCGTCGTGTAGGGAAAGAGTGTCCCGTAGGGTGTTGATCTCGGGGGGCGGCGTAGTATTTAAAAAAATAAAGCATTATGAGATGGCGGACACTATGTGTCAGCACTTGAAATAGGTGTCATACCACAGAGTCAGTGTTGTTTTCAG
+
CCCCBFFFFFCDGGGGGGGGGGGGGHHGGHHHHHHHGGGHHHHHHHHFHHHHHGHHGGGHGHGGGHHHHHHHHHHHHHHHHHHHHHHHHHHHHFHHHHHHGGGGHGHGGGGGGFFHHGHHHHBF3DBDFBCG?BDA2F//?22>2=0/</------9---.;;0000000;-.0000000:000000:00/9---9.0/00;0000000.0:000:0;0000000000/::..0/00000000:/./:000
@M03495:530:000000000-LYBTV:1:2113:15356:7243 2:N:0:TGACAGCT+CCTACGGG
ATATTTTGCCGTTGATAAACCAGGCGGACCAAAGCTCACATGCTGACAGATCGGAAGAGCGTCGTGTAGGGAAAGAGTGTCCCGTAGGGTGTAGAACTCCGTGGTCGCCGTGTCATTAAAAAAAAGTAAAATAGAAAAGGGAAGCACCTTCACGATCATATTTGTCATGAAAGATCATAGCGGAGGTATGGTGTAAAGTACACGAGGTGAATCAGTCTTGAGATAGCGTCGGGACGTGAAAGAGCTTAAGG
+
BCCCBFFFFFCCGGGGGGGGGGHGHGGGFEHHHGHHHHHHHHHHHHHHHFHHHGAFGHHHGEFGFG1BGHFFFHFHHBG@FDDECEAEECF>3344?B33//?//2//////0=>2D2222@/<-.>1>11111=1100.<....0<./0<00..::.0:00000;;;;00;0/0009009----9.000/90.000090009.9-9..000000000000090000-..--9--9...900///00000:
@M03495:530:000000000-LYBTV:1:2113:8345:7245 2:N:0:TGACAGCT+CCTACGGG
ATATTTTGCCGTTGATAAACCAGCCTCCCAAAGCTCACATGCTGACAGATCGGAAGAGCGTCGTGTAGGGAAAGAGTGTCCCGTAGGGTGAAGATCTTGGTGGGCGGCGTATCATTTATAAAAAAAAAAATGGAGATCTTTATAAAAATGGGTGGGAATTTTTTTAATACACACGAATACATGAGCAAATAGACTGGTTGTGCACATCTCTTTGTGATGACTATGTGACTGTAGGGCTGTAGCAGTTCTAG
+
BBBBBFFFBFDBGGGGGGGGFFHHGHHHGHFHHHHHHHHHGGFHHHHCGFHGGEEGHGHGGGGEEFBGH1FHHHHH5FFGHHGGEEDGGA134B33444B3?///>/////?0211111@1?<1A--<--.000/=/:0000000000.0:.;.--.:/0000--909009//.--...//:///////://///;./9;9.///9;//////9/./;////:;;//9///;9;/;....///////////
@M03495:530:000000000-LYBTV:1:2113:21968:7250 2:N:0:TGACAGCT+CCTACGGG
ATATTTTGCCGTTGATAAACCAGGACTCAGGCTGGACCAAAGCTCACATGCTGACAGATCGGAAGAGCGTCGTGTAGGGAAAGAGTGTCCCGTAGGGTGGAGAAGTCGTGGGGGGGGGTATTCTTAAATAACAAGAAATTCATAAAAAGTGGTTGATGAAATTTTAATAATCATGACAAGGTGATGCATTACGATTGTAGTCGCATTCTAATTGGTATCAATATGAGATGGTGAGGAAGCACTGTTTTTGT
+
ABCBAFFFFFBBGGGGFGGGFGHGHGHHHFFHHHGHGHHHDHGHHHHHHHHHHHHHGEHHFGGGGCFFFEFEFGHGHHGGHHHFF@BBFGGECEE1EFC//FE03BBA/?////:--;-.;/B:///://9////:/;//9/;://:;.;://.;/////9//9///:////;99////..;9//:////;/:..:.//;:/.--.;//://99///;//;//////9///9//../:9:///;:/:/9-/
@M03495:530:000000000-LYBTV:1:2113:7196:7254 2:N:0:TGACAGCT+CCTACGGG
ATATTTTGCCGTTGATAAACCACCCTCCCTGTGGTCGTTATCTTGCTCCTTCTGTCGTCAACGAATTTACTAATTCCAAAGCTCACATGCTGACAGATCGGAAGAGCGTCGTGTAGGGAAAGAATGTCCCGTAGGGTGTAGAGCTCGGTGGGCGGCGCAGAATTAAAAAAAAAAAACAACAGAATAAGCAGTATCAGCTTCGTTCGCACATATTAATATCGCAGAATACAGAGCTGGTGAGTTATGCGTCG
+
?AABBFFFFFBBGGGGGGGGGGGGGHHGGFHFHHGGFGGFHHHHHHGHGGHHHHHHGGGHGHGGGGHHHFHHHHHHHHHHHHHHHHHHHHHHFHHHHHHGGGGGHHHGGGGEGFGFHGGHHHB02B3BFHGHGGGF2</22>22@2?//<//.<-------/0;;0;0099---99....;.///////9/9;//;/////;./..-.--//;/////;/....-///////////./././9////.9;-
@M03495:530:000000000-LYBTV:1:2113:25234:7256 2:N:0:TGACAGCT+CCTACGGG
ATATTTTGCCGTTGATAAACCAGCCTCCAAAGCTCACATGCTGACAGATCGGAAGAGCGTCGTGTAGGGAAAGAGTGTCCCGTAGGGTGTAGATGTCGGGGGGGGCCGTATCATTAAAAAAAAAAATGGAGTTGACTGGGACACGATCTCATGACTGACAATGAGCACTGCAAACTAACATTCCAACTGCAGCGTTCGATGGCTGCACTGTACTTGCATACCCTTGACATGTATGACACTGTGGATTAACG
+
CCCCCFFFFFCAFGGGGGGGGGDHGHHGHHGHHHHHHHHHFHHHHHHGHHHGEGGHHHGGGGEEGHHHG3BGHHHFGDGHHEHGGGA??>@34B4441//>@--9:99-.../;9/BF9;@-99:-.//////9/9//.....:;-...///////:9/////:///./////;.//////////////////-.....//9/:..//////////;//////:///////://///////////:////.
@M03495:530:000000000-LYBTV:1:2113:26161:7261 2:N:0:TGACAGCT+CCTACGGG
ATATTTTGCCGTTGATAAACCAGGGACTCAGGCTGGACCAAAGCTCACATGCTGACAGATCGGAAGAGCGTCGTGTAGGGAAAGAGTGTCCCGTAGGGAGTAGAGCTCGGGTGTTGCCGGTACATATAAAAAACAACTAGTCCCATTTCCGCTTCTTTTGATCATCTACCCTAACGAACATTCCTAATGCCCATGTGTATAACTTCTGAGTTGTTGAACCGCCTCTGATAACGTCACAATCACTGACTCCG
+
BBBBBFFFFFBBGGGGGGGGGGHCGCFHC4GGHHG?CFHFGHHGEHHHHFGFFD5GGHFFFHG?11EGFFAEE>EFCFHGHHHHHH4F4BFF@FE1E/3??334343?<>//>//?3B////<222>22@FF///?/?1?11<1111111.>...000=0<<00000000.0///...:-00:00000000/0//0000;9900000000;00;..000.---9./////9/...../:9//;///////9
@M03495:530:000000000-LYBTV:1:2113:8423:7294 2:N:0:TGACAGCT+CCTACGGG
ATATTTTGCCGTTGATAAACCAGCTAATTCCAAAGCTCACATGCTGACAGATCGGAAGAGCGTCGTGTAGGGAAAGAGTGTCCCGTAGGGTGGAGATCTCGGGGGGCGCCGGAGAAATAAAAAAGAAAAAAGATCATCGGGAGGAAGTGATAGGATTCCACATGCATGACGAAACTAACTCGTATACCTACAGATAGCACCTGCCACATGTCAGTAAGAGACAAACGGTCGATATATCCTGTCACGGGACA
+
ABCCCFFFFFCCGGGGGGGGGGGHGHHHHHHHHHHHHHHHHHHHHHHHHHHHHHGGGGHHHGGGFEEGHHGGGHHHHHDFFBGGGHGGGGBF/11B3344BC//<--:--9--:-.0;00B00-.9.;;.9..000000.---9./:000000:000000000000000:..-.-0000;0...;00000/000:;00:0.//..00.000000090009/////9..9.-9..:009000;;00..-.-.
@M03495:530:000000000-LYBTV:1:2113:12731:7295 2:N:0:TGACAGCT+CCTACGGG
ATATTTTGCCGTTGATAAACCAGGACTCAGGCTGGACCAAAGCTCACATGCTGACAGATCGGAAGAGCGTCGTGTAGGGAAAGAGTGTCCCGTAGGGTGTAATGCTCCGGGGGCGCAGGCTCAATATAAAAAAACAGGAAGGCCACAGGTCAGAGGCCACATGACAACCAGCATGGAAGGATGCCGCGACTGGCCAGAATGGGCGTGGGTGGATGTGTATAGAGCCGACTACTACGAAACGTGATTCTTGG
+
AAABBFFFFFBBGGCGGGGGFAAE4FGHG44GHHD2GHCHHHGHHFG3F3GHEGHFGGHFGDEFGHFFG1EEEEFBFHGFHFHBGGH4F4FE?>EEE3F/3444B4?3?//E////---.00111=00=0=D--../.:/.......;.9/;900..99.9000;00..:../00.///..;/./--;---;..:99.////;.-;@--..-.///////;;///.-----9///....-....///////
@M03495:530:000000000-LYBTV:1:2113:19473:7332 2:N:0:TGACAGCT+CCTACGGG
ATATTTTGCCGTTGATAAACCAAAGCTCACATGCTGACAGATCGGAAGAGCGTCGTGTAGGGAAAGAGTGTCCCGTAGGGTGTAGATCTCGGGGGTCGCCGGGTCATTAATAAAAAAAAACAGACTGCAGTCAGTGTGAGTGCGTTCCTAGAAGAGTCTCAGAGTGGACGTCTGAGGGTGGTTGATTGCGTAACGGTTGCGTGCTGCGCGTAGCGTGATCTATGTCGTACATGGAATCGTCAGCGTGCGGG
+
CCDCCFFFFFCBGGGGGGGGGGHHHGHHHHGHHHHHHHHHHHHHGGGEBFGEFFGEFHHHHGHHHHHHFGFGHHGHGGGF?1>33@4B@411/>E//>/?<////011?1111GGE/-A-<.//.0</0<<00:111111<<1-:../111011<.1011:10011900-../.1:..<9-..9/1110....<.-..-.<....10------.<9..<:111111....<11/0:00.....0...<---
@M03495:530:000000000-LYBTV:1:2113:9874:7341 2:N:0:TGACAGCT+CCTACGGG
ATATTTTGCCGTTGATAAACCATGGCCCTAGCTGCCATAGCAATGTCACAACCACTTCTTGCCCTCCAAAGCTCACATGCTGACAGATCGGAAGAGCGTCGTGTAGGGAAAGAGTGTCCCGTAGGGTGTAGATCTCGGGGGGGGCCGGATCATTAAAAAAAAAAAAACAGAAAATAGCTAAGGGTCATGGTGAGCAAGATAACGGTCGTAGAGATGAAAGTAGGTGTGATACGAATCTGGTAGACGAGAGG
+
BCCCBFFFFFCCGGGGGGGGGGHHGHHHHHHHHHHHHHHHHHHHHHHHHHHGGGGHHHHHHHHHHHGHHFHHHHHHHHHHHHHHHHHHHHGGGGHHHGGGGGGFGHHGFHGHHHDFBDGHGF<<</B?/BB333?3?//</--9--9--:-;0;00:0::--9----..//00/00000000/../.000000.0:///0000.-..:;...0:000000;00000:.0000.....00090000.;9.-.
@M03495:530:000000000-LYBTV:1:2113:16300:7363 2:N:0:TGACAGCT+CCTACGGG
ATATTTTGCCGTTGATAAACCAGTCAGGAGTCCAAAGCTCACATGCTGACAGATCGGAAGAGCGTCGTGTAGGGAAAGAGTGTCCCGTAGGGTGTAGATCTCGGTGGGCGGCGGAGGATTAAAAAAAAAAAAGGGAGAGCGAGTCCAGACAGGTGGGTGGGGACGAAGACGTGCAGGGGACAAGTATTGGAGAGGTCTCACAGTGAGCTGGTATCGAGAGGGGGGTTGGACAGAGGGGCGAGACAAGCTGG
+
BCCCBFFFFFCCGGGGGGGGGGCHHHHHHGHHHHHHHHHGHHHHHHHHHFHHGHHHGGGGEGHGGGGEGFGGHGHHHHHH4G4FGHGHG?FE3?>33@4BFG?F//?//>/////-->0><D111<<;-;-;........-9--/00;0.//.00.-..---.----..:9....0.--.-..9;000000/0:.0/09000000:9000//000..:.-..9--:---0009//..------.//..00:
@M03495:530:000000000-LYBTV:1:2113:16350:7374 2:N:0:TGACAGCT+CCTACGGG
ATATTTTGCCGTTGATAAACCACCCTCCCTGTGGTCGTTATCTTGCTCCTTCTGTCGTCAACGAATTTACTAATTCCAAAGCTCACATGCTGACAGATCGGAAGAGCGTCGTGTAGGGAAAGAGTGCCCCGTAGGGTGAAGATCTCGGGGGGCGCCGCCTGACTCTAAAAGCAAAGCGGTCTATATCATGTTTGTGTCATAGCATACTTGGATACTAGCATCAAACTATTGCTAGTTCTTAGATCGCTGTG
+
CCCBCFFFFFCCGGGGGGGGGGGGGHHGGHGHHGGHEGGHHHHHGGHHHHHHHHHHGGGHDHGGGHHHHHHHHHHHHHGHGHHHHFHHHHHGGHB3GHHHGGGGHHGGGGGGEFGHHGFF/FBG3?3BFFC</BDFFF/>2222110//<<---;-9--..:/000090009;/9/:.-;-.00:90000990/:/:0000000:000000000:0009000000009B000;000000000000...../
@M03495:530:000000000-LYBTV:1:2113:5867:7374 2:N:0:TGACAGCT+CCTACGGG
ATATTTTGCCGTTGATAAACCAGGGACTCAGGCTGGACCAAAGCTCACATGCGACAGATCGGAAGAGCGTCGTGTAGGGAAAGAGTGTCCCGTAGGGTGTAGATCTCGGTGGTCGGCGTATCCTTAAAAAAAAAACAGTAGGCGGTTAAGCGCCTGTAGTGAGCATGTAAAAGTAAACTGATTCCACGGATCATATACGGGTGATTAAGACAGTTCGTACAGTGGAATATACTATTGCGTTATTAGAATCC
+
ABABBFFFFFBBGGGGGGGGGGHGGFGHHHHHHHHGHHHHHHHHHGHHGHFHGGGGGHGHHGEFEFGHGGGEEGGHGHGFGHHHHBGFHFHGEG?>CFF/3?4B4BF0F/<A/2>//>//?021=1=11GG?C-A<./0=000----.00:---9.0000/000000000000;00000;9000000.--.-.;0009..;-9.0000000//900.9/..00:/9000000000000.9.;.000000;:
@M03495:530:000000000-LYBTV:1:2113:15916:7394 2:N:0:TGACAGCT+CCTACGGG
ATATTTTGCCGTTGATAAACCAGCTAATCCTGAAAAAAAAATCAAAGCTAAAAACTACAATGCTAAGACCACGATGTGACTGCTATCAAAGTTAGATATATATGTAAATTATTCATCTGTCAAATCCTAGAATTATATCATACCTGCTCCAGCAATCACGACCTGTAATGGTTTAGTGGGTTGTTCACTGTTTCTGAAAAATGAAGATAGTTGTCCAGCTTCCAAAAAGTTTATTGTGTTTTCTAGTGGAG
+
ABCBCFFFFFCBGGGGGGGGGGGHHGHHHHHHFGHHHEFGGHHHHHGHHHHHEHGHHHHHHHHHHGHHHFHHGGHGABGFHHHHHHGGEGHHHHHGHHHGHHHHHHHHHHHHHHHHGHHFHG4?4FGFHHHHHHHGHHHHHHHHHGHHGGCGHFFFHHGGGGFFGHHGGHGHHFHH1GHFFGCGHHHHHFHHHFGHHHHGFGHHHGFHBFGHHG:0:CGGFHCCBFH?E9BCFGGFF9FGG/BFFBFC.;9
@M03495:530:000000000-LYBTV:1:2113:26242:7397 2:N:0:TGACAGCT+CCTACGGG
ATATTTTGCCGTTGATAAACCAGCTAATCCTGAAAAAAAAATCAAAGCTAAAAACTACAATGCTAAGACCACGATGTGACTGCTATCAAAGTTAGATATATATGTAAATTATTCATCTGTCAAATCCTAGAATTATATCATACCTGCTCCAGCAATCACGACCTGTAATGGTTTAGTGGGTTGTTCACTGTTTCTGAAAAATGAAGATAGTTGTCCAGCTTCCAACAAGTTTATTGTGTTTTCTAGTGGAG
+
AB@BAFFBBFDA2EGFBFGFFGHFGHHGFFHHG3A5BEGGGFHBF35FHHHEHFEGHFFHHFHHHHHHBEHGAEFGGFEGBFCGDFGHHGHHF@FGFFHGHHHHGFHFHFGHFHHFHHGHHFFH43BBGHGHHHHHGG3FGHGHHHFHBG?BCGHHHGGFGGGGHGHGHHHHBFGHGFCGDGGGGHGFHHHHHHHHHHHFCGHDGGFGCGGGHFFC0/CGFH/00/.9;FCFGFF0;FFFFBBFFG0C.9;
@M03495:530:000000000-LYBTV:1:2113:24749:7400 2:N:0:TGACAGCT+CCTACGGG
ATATTTTGCCGTTGATAAACCAGCTAATCCTGAAAAAAAAATCAAAGCTAAAAACTACAATGCTAAGACCACGATGTGACTGCTATCAAAGTTAGATATATATGTAAATTATTCATCTGTCAAATCCTAGAATTATATCATACCTGCTCCAGCAATCACGACCTGCTATTGGTTTAGTGGGTTGTTCACTGTTTCTGAAAAATGAAGATAGTTGTCCAGCTTCCAAAATGTTTATTGTGTTTTTTAGTGGG
+
AB?AAFFFFFDAEEFGGG5BCGGDFHAF4GEGAGGH2EFEEGHGHBHEBHGHH31F53BB533GDFFGF2FGE??1BD@G43FGHD3DDFGDGHHHHHHDFFHBGDF44F3BGHHHH?GG4F4B4F3BGH?DGHGHHHGFHFFFBGFGHF2F?GCGBCFCADCDFCFG1?<11<FCGHDCFG.->.=00=0<GDGD0=GGH..0:0;0000<0:CG00;/CGH/0:0C0;;FBBF00C0;FF/.-.;0C..
@M03495:530:000000000-LYBTV:1:2113:9406:7420 2:N:0:TGACAGCT+CCTACGGG
ATATTTTGCCGTTGATAAACCAGAACCATCCAAAGCTCACATGCTGACAGATCGGAAGAGCGTCGTGTAGGGAAAGAGTGTCCCGTAGGGGGTAGAGTTTGGGGGTGGCCGGGTAACTTAATAAAGGAATAAGAAGCAGTTGAAGGTCTCTAGCTACTATTAGTGTGTAGTTCCACCCTGGAGGTTCAAGGTGTCGATCTATAGATCCACACGATGCGGAGTGGACAACGGGAATGGCCCATATCGGTAGG
+
AABBBFFFFFBBGGGGGGGGFGHGHHEHFHHHHGHHHHHHHHHGHGGHHFHHHFGGGFFGHGEGEAEAFDFFHAEEFGGHBGFB/FF?EC1>/?/334B34//<E//<00/////<111<1111?11>01<1<11<11<110000//00000000000000:C000:.000<0;:0..;/./.../0000;0/0/...;.000000;0:/9.--...----.9.///..--..-./;./.9///:.9...;
@M03495:530:000000000-LYBTV:1:2113:14008:7434 2:N:0:TGACAGCT+CCTACGGG
ATATTTTGCCGTTGATAAACCAGCTAATCCTGAAAAAAAAATCAAAGCTAAAAACTACAATGCTAAGACCACGATGTGACTGCTATCAAAGTTAGATATATATGTAAATTATTCATCTGTCAAATCCTAGAATTATATCATACCTGCTCCAGCAATCACGACCTGTAATGGTTTAGTGGGTTGTTCACTGTTTCTGAAAAATGAAGATAGTTGTCCAGCTTCCAAAAAGTTTATTGTGTTTTCTAGTGGAG
+
ABBBBFFFFFBBGGGGGGGGGGGHHHHHHHHHHHGHHGGGGHHHHHHGHHHHHHGHHHHHHGHHHHHHHHHHGFHGHFHHHHGHHHHHGHHHHHGHHHHFHHHHHHHHHHHHHHHHHHHHHH?GHHGHHHHHHHGHHHHHHHHHHHHHHHHCGGHHHHHGGGGGHHHHHHHGHHHG1FGHEGGGHHHHHHHHHHHHFHHBCGHGFBGHHHFHHHGFHHHHGHGC0CCADBFFFGGGGGFBFFFFGF;B.09
@M03495:530:000000000-LYBTV:1:2113:5153:7440 2:N:0:TGACAGCT+CCTACGGG
ATATTTTGCCGTTGATAAACCAGGACTCAGGCTGGACCAAAGCTCACATGCTGACAGATCGGAAGAGCGTCGTGTAGGGAAAGAGTGTCCCGTCGGGTGTAGATCTTGGCGGTGCTCCGCTAGATTCGGAAAACAAGGCACCCCCAAATCTCTCGAACCAAGACCAGGACTCCGAGATTCTGCGGCTAACTCCCACCAAATACCAACATCCTGCACGGCCTTCTACCAATGCACAAAGCCACGATAATACC
+
AA?AAFDFDFDA?FGGFFG11AFF0FFH110A0FEFHHGECHHHHHHHHECGHHEHGFHFHC/FA0F0EEAE>?/0@B/FAEF0>111BGGEA/>>E///1B22B212<0//</<11@/?///1?11/0?/<00/.0.<00..--<.<000000.</.:.:.;///:...//9.---.00000-9--.0/0;/-------///;9/;;//;///9B---;-/9///;;//////9--/:----;---9/9/
@M03495:530:000000000-LYBTV:1:2113:10059:7457 2:N:0:TGACAGCT+CCTACGGG
ATATTTTGCCGTTGATAAACCACCCTCCCTGTGGTCGTTATCTTGCTCCTTCTGTCGTCAACGAATTTACTAATTCCAAAGCTCACATGCTGACAGATCGGAAGAGCGTCGTGTAGGGAAAGAGTGACCCGTAGGGTGTAGATCTCGGTGGTGGCGGTATTATTAAAAAAAAAAAAAATCGGCTTCCTAACGACAGGAGCGTGTCGATGTGCTGCCGTAAGAGTAGATAGAGTAGACTTGGTGAGTTAGGG
+
BBCCAFFFFFCCGGGGGGGGGGGGGHHGGHHHHHHHGGGHHHHHHHHHHHHHHHHHGGGHGHGGEHHHHHHHHHHHHHGHHHHHHHHHHHHHHHHHHHHHGGGGHHHGGGGGGGHHHGGHHH?GFG3DGGFGGGGGCG<@@222210//////?0---..000=0=0=D@E@C-----.09.-.-/0000/..---:...-.../;..0.90000.-.9..0;B0:009000900000000;.0F0000/.
@M03495:530:000000000-LYBTV:1:2113:15554:7466 2:N:0:TGACAGCT+CCTACGGG
ATATTTTGCCGTTGATAAACCACCCTCCAAAGCTCACATGCTGACAGATCGGAAGAGCGTCGTGTAGGGAAAGAGTGTCCCGTAGGGTGTAGATCTCGGTGGGCGGCGTATCATTAAAAAAAAAAAAAAACAAAGGAGAGATGTAGGGAGGCTGAAAGCAAGGCTAACAGGAGATAGAGCCAATCCCAAATGTACTTGGTGACGACGTGTAGCTAGAACTAGGCATGCTCGATCCGTAGCACATGTCTGAG
+
CDCCCFFFFFCBGGGGGGGGGGGGGHHGHHHHHHHHHHHHGHHHHHHHHHHGGG?GHHFEGGFGHHHHGGHFGHHDGBEGHGGGFGG3?>BB444441?/>///<////</=@11?1=GB<--<<--<--....///....101110./.-....00:/0//..0<0/00..../11111.//0//00/.0111111100.109.---.//<1110010100//00.011.</.9....<10/:011111<
@M03495:530:000000000-LYBTV:1:2113:6226:7493 2:N:0:TGACAGCT+CCTACGGG
ATATTTTGCCGTTGATAAACCAGCTAATCCTGAAAAAAAAATCAAAGCTAAAAACTACAATGCTAAGACCACGATGTGACTGCTATCAAAGTTAGATATATATGTAAATTATTCATCTGTCAGATCCTAGAATTATATCATACCTGCTCCAGCAATCACGACCTGTAATGGTTTAGTGGGTTGTTCACTGTTTCTGAAAAATGCAGATAGTTGTCCAGCTTCCAAAAAGTTTATTGTGTTTTCTAGTGGAG
+
AA@BBFFFBDAACGGGGFGGFCGCFGHGHBFGHHFHHGFGGHHHHHHGHGFHEHGHHHHGHHHHHHHHGFHHEGHGHHHHFGHHGHEHHFGHHHHHGGHHGHHFBFGHHHHHFHHHHHHGFH4FDF3FGFGHHHHHHHGDDHGFHHHFFHBGHFGHFHHGGGGDFHHHHHHHHHFE>GGG?.@DAGHHFHDGDGHBH0<DCG00=0;GBC:CGGB:;CFG0C/;C;:EDFE0BFBFCF9CFGBFBB0;.0;
@M03495:530:000000000-LYBTV:1:2113:21457:7509 2:N:0:TGACAGCT+CCTACGGG
ATATTTTGCCGTTGATAAACCAGGACTCAGGCTGGACCAAAGCTCACATGCTGACAGATCGGAAGAGCGTCGTGTAGGGAAAGAGTGTCCCGTAGGGTGTAGGGCTCGGTGGGGGCCGGATCATTAAAAAAAAAAAAGGGGTACTGCCGCCGCTTCTCTGACTCACAATTACTGCCGAATCGTTCTTGAGACAAGATACACCCGCGGTAGCACTAGTGGAGGTCGGAGGTGCATCACGGGTGTGTGGCTGC
+
CCCCCFFFFFCCGGGGGGGGGGHGFHHHHHHHHHGHHHHHHHHGHHHHHHHHHHHHHHHHHGGGGHHHGEGGEFGHGHGFHHFHHFGBGHHGFEDEGGF>333/20?>E/////B/////</0?>DF1>1<@@-:-;.:.-;./000/------..//:/;//////////////9:--......9////.///.///;///:-;--...////////./.../-----9.;/;///.9--:-........
@M03495:530:000000000-LYBTV:1:2113:16439:7524 2:N:0:TGACAGCT+CCTACGGG
ATATTTTGCCGTTGATAAACCAGGACTCAGGCTGGACCAAAGCTCACATGCTGACAGATCGGAAGAGCGTCGTGTAGGGAAAGAGTGTCCCGTAGGGTGTAGATCTCGGTGGTGGCCGCCTCATTATAAAAAAAAAAGATCAAAGAGCATACTGACGGCTGTCGAGGTCAATGTCAGCTCGACGGCTGCTGGGGCTTCTGCCCATATACACCTCGGCGGCCCCTGTAGCACGACTTCGGGAGATCCATAGG
+
BCCCBFFFFFCBGGGGGGGGGGHGGHFHHGHHHHGHHHHHHHHHHHHHHHHHHHHHEGHHHGGGGHFHGEGGEGGHGHGHHHGHHBEBFGHGHEGGGFCEFFF4F4D0F/?<//?00/////2222>F2HHGCC/><..>00<00////000000/.----.:..--9//00;000;00/.-------.///.-.-./////.///////9/;;9..--:---;.//;///;:-..:..9-9.///////;
@M03495:530:000000000-LYBTV:1:2113:17941:7534 2:N:0:TGACAGCT+CCTACGGG
ATATTTTGCCGTTGATAAACCAGCTAATCCTGAAAAAAAAATCAAAGCTAAAAACTACAATGCTAAGACCACGATGTGACTGCTATCAAAGTTAGATATATATGTAAATTATTCATCTGTCAAATCCTAGAATTATATCATACCTGCTCCAGCAATCACGACCTGTAATGGTTTAGTGGGTTGTTCACTGTTTCTGAAAAATGAAGATAGTTGTCCAGCTTCCAAAAAGTTTATTGTGTTTTCTAGTGGAG
+
CCCCCFFFFFCCGGGGGGGGGGHHHHHHHHHHHHHHHGGGGHHHHHHHHHHHHHGHHHHHHHHHHFHHHHHHGGHGHGHHHHHHHHHHHGHHHHHHHHHHHHHHHHHHHHHHHHHHHHHHHHHHHHHHHHHHHHHHHGHHHHHHHHHHHHHGHHHHHEHGGGGGHHHFGFGFHHHFFGHGEGCDHHHHHHHHHHGGFFHHGHHHHHHHHFHGHHHHGHGHGH0CGHGGGFG009;;0CFGGF09000;.0:
@M03495:530:000000000-LYBTV:1:2113:11065:7538 2:N:0:TGACAGCT+CCTACGGG
ATATTTTGCCGTTGATAAACCACCCTCCCTGTGGTCGTTATCTTGCTCCTTCTGTCGTCAACGAATTTACTAATTCCAAAGCTCACATGCTGACAGATCGGAAGAGCGTCGTGTAGGGAAAGAGTGTCCCGTAGGGTGTAGATCTCGGGGGGCGCGGGGGTCGTGAAAAAAAACAAAATATAGGAAGTGCTCACGCAGCAGTATGTGGCTGCGTTGGAAGGACGTCTCGCTCGACAGTCGTTAAGGAGACG
+
AABCCFFFFFCCGGGGGGGGGGGGGHHGGHHHHHHHGGGHHHHHHHHHHHHHHHHHGGGHGHGGGHHHHHHHHHHHHHHHHHHHHHHHHHGHHHHHHHHGGGGGHHHGGGGGGEGGHGFHGH?FBDDDDHGHFGGG2</2@222@><//>-----------.-;./.9B.9BF...9.////////.://///;.9--:..://////:...-..-.///...-../9/9..:@-;-;9....99//....
@M03495:530:000000000-LYBTV:1:2113:5022:7543 2:N:0:TGACAGCT+CCTACGGG
ATATTTTGCCGTTGATAAACCAGCTAATCCTGAAAAAAAAATCAAAGCTAAAAACTACAATGCTAAGACCACGATGTGACTGCTATCAAAGTTAGATATATATGTAAATTATTCATCTGTCAAATCCTAGAATTATATCATACCTGCTCCAGCAATCACGACCTGTAATGGTTTAGTGGGTTGTTCACTGTTTCTGAAAAATGAAGATAGTTGTCCAGCTTCCAAAAAGTTTATTGTGTTTTCTAGTGGTG
+
BBBBBFFFFFBBGGGGGGGGGGHGHGHHHHHHHHHHHGGGGHHFHHHGHFHHFHFFHHHHHHHHHHHHHHHHGGHGHHHGHFCHHHHHHGHGHHHHHHHGHHHHHHHHGFHHFFHHGHHHHHBHGHHHHHHFHFFHHGHHHFHBFGGHHGGFBGFHHFHGGGGGHGGHHHHHHHHGFFHHGGGDHFGHHHHHHHHHHBFHHHHGHF0;GFGHHFFCGBGHFFFHHHHAEGGGGGFFF0/:/BBFFFGC.0;
@M03495:530:000000000-LYBTV:1:2113:24836:7549 2:N:0:TGACAGCT+CCTACGGG
ATATTTTGCCGTTGATAAACCAGGACTCAGGCTGGACCAAAGCTCACATGCTGACAGATCGGAAGAGCGTCGTGTAGGGAAAGAGTGTCCCGTAGGGTGTAGGAGTCTGTGGGGGGGGGTTCTTTAAAAAAAATAAAAATTAATAAAACTGGGGTGTAATTGGCTGAGTGAATCAGACAAGTACATGAGTGAGGTGTGTTGTTCCAGTGCGATACGCGATCACGTTTGGACGTGTGGCAGCCAACGGATTT
+
ACABAFFFFFBBGGGGGGGGGGHGHHHHHGHHGHGCGHFHHHGHHHHFGHHHHHAGHFGGHGGGEBEF01A>EEGHEGGFHHGFH@G@FEFGHGCEEGE>33333B33B4FGE//------.09;B00B0-:-.09000:009000000;0:.-.-900:000/:...:0000000:0/;.;00009B00000;/.:.;/;B.00:0;00-9..-..:-;..;..:/;.009..9.../:..:/..-...;
@M03495:530:000000000-LYBTV:1:2113:9002:7572 2:N:0:TGACAGCT+CCTACGGG
ATATTTTGCCGTTGATAAACCAGGGACTCAGGCGGACCAAAGCTCACATGCTGACAGATCGGAAGAGCGTCGTGTAGGGAAAGAGTGTCCCGTAGGGTGTAGATCTCGGGGGTGGCCGGCGCCTTATAAAAAAAAAGGAAGGGCAGGTCGGTGGGGGGGGTGTCGGTGTAGTAACGGGGACTGACACAGTATCACCGAGCAACAGAAGATGTGAACTACACTACTGAGGTCGGGGATCTAGATGTGCTTGG
+
CCCCCFFFFFCCGGGGGGGGGGHGGFGHHHHHHGGGGGHHHHHHHHHHHHHHHHHHHHHHHGGGGGHHGGGGEE?GGHGHHHHHHBG?GHHGHGGGGBF/BG444D30C/<B//-0<----<<..:0;0C;C@---99//9.....-.0---..---------0.;;.9000000.-.---..0000/.000000/.----/.9//90000000009000:0//0000.:/-----..0000;0:;00:0.
@M03495:530:000000000-LYBTV:1:2113:15244:7621 2:N:0:TGACAGCT+CCTACGGG
ATATTTTGCCGTTGATAAACCAGTCTCCAAAGCTCACATGCTGACAGATCGGAAGAGCGTCGTGTAGGGAAAGAGTGTCCCGTAGGGTGTAGATCTCGGTGGGCGCCGTCTCATTGAAAAAAAAACCACGCCATGGCCATCAACTAGCAGTCACTGCACATGAGGCAGGTAGAGAGGCGCTCCGTCCACGTTCGCAGAGTCACAGATAGTGACGTCGGGCGACTGCTGCCATCGCGATTACACTGCGGATG
+
BBBBCFFFFFCBGGGGGGGGGGHHHHHHHHHHHHHHHHHHHHHGHHHHHHHGGGGHHFGGGGEEGGGHGHHHHHHHHBDGFEGEE1FF1/@F44@B@111/E//>/>///0??B3???FGH/<//////...>F1000<0000<0<FFB000000000000:00/...-.00000...--:.....9.C.../.9..-.90;:0000090;90.;.---9--;-./000.000..---..000900.----
@M03495:530:000000000-LYBTV:1:2113:4862:7622 2:N:0:TGACAGCT+CCTACGGG
ATATTTTGCCGTTGATAAACCAGGACTCAGGCTGGACCAAAGCTCACATGCTGACAGATCGGAAGAGCGTCGTGTAGGGAAAGAGTGTCCCGTAGGGTGTAGAGCTCGGGGGTGGCCGTATCCTTTAAAAAAAAATATACATGTGGTAGGAGATAATGTAGACCTGATAGTAAGTGTCAGGACAACATCATGTTCGTACTACAGTATCGCAGCAGACATAGAGTGGTAGAGACAGGCTTGGCAGGATAGAT
+
BBCCCFFFFFCCGGGGGGGGGGHGHHHHHHHHHHGHGHHHHHHHHHHHHHHHHHHHHHHHHGGGGGHHGEFFFGFGHHGHHHHHHBGBFHHGEEGGG3F/EGF3D33?@//></<00///?01<1<1>FDBDC--.000:000000/:0.0<.<0000<00000<//0:00000<00000/0./.../0000000<./..00000::<....-..<./<0000<0.000000///..</-./<.-900:00
@M03495:530:000000000-LYBTV:1:2113:16785:7625 2:N:0:TGACAGCT+CCTACGGG
ATATTTTGCGTTGATAAACCAGCTAATCCTGAAAAAAAAATCAAAGCTAAAAACTACAATGCTAAGACCACGATGTGACTGCTATCAAAGTTAGATATATATGTAAATTATTCATCTGTCAAATCCTAGAATTATATCATACCTGCTCCAGCAATCACGACCTGTAATGGTTTAGTGGGTTGTTCACTGTTTCTGAAAAATGAAGATAGTTGTCCAGCTTCCAAAAAGTTTATTGTGTTTTCTAGTGGAGG
+
ABABAFFFFDBBCGGGGGGGGGHHGHHHHHHFHHHHEEFGHFHHHHFHHEHHHFGHHHHHFHHHHHHHHGHGGFGHEHHGHFHHHBBDHBGHHHHGFHHHHHHFHHHHHHHHFHHHHHHHHGBFFGHHHHHHFBHGHDFHHHHHHFBGGHHFHBFHHHGGGGGHGH1FGE?FHHFHFGEAFCDHHHFHBGGHFFHHDGHHAGGFFHFFHHCC;:0:CHBGGE:CCG.EGC9BC0;BFGGGFFFBFGFG0.:
@M03495:530:000000000-LYBTV:1:2113:4927:7628 2:N:0:TGACAGCT+CCTACGGG
ATATTTTGCCGTTGATAAACCAGCTAATCCTGAAAAAAAAATCAAAGCTAAAAACTACAATGCTAAGACCACGATGTGACTGCTATCAAAGTTAGATATATATGTAAATTATTCATCTGTCAAATCCTAGAATTATATCATACCTGCTCCAGCAATCACGACCTGTAATGGTTTAGTGGGTTGTTCACTGTTTCTGAAAAATGAAGATAGTTGTCCAGCTTCCAAAAAGTTTATTGTGTTTTCTAGTGGAG
+
CCCCCFFFFFBBGGGGGGGGGGHHHHHHHHHHHHHHHGGGGHFFHFHGHHHHHHGHGHGHHHGHHHHHHHFHGCHGHHHHBEBGHHGHDHHHHHHHHHHHHGHHHHHGHHHHHHGHGHGHHHHHHGFGHHGHHHHHGFFHHHHFHHEFHHGHHHGGCGHGGFGGHGGHHHHFHHFHHHHHGGGGHGHHHHFHHHHHHBGHFGHF=CGHHHFHHHGHFBGHFCGFFFA:EFGGFGGGGGFFFF0BBBBB.:9
@M03495:530:000000000-LYBTV:1:2113:20064:7629 2:N:0:TGACAGCT+CCTACGGG
ATATTTTGCCGTTGATAAACCAGCCTCCCTGTGGTCGTTATCTTGCTCCTTCTGTCGTCAACGAATTTACTAATTCCAAAGCTCACATGCTGACAGATCGGAAGAGCGTCGTGTAGGGAAAGAGTGTCCCGTAGGGTGTAGGACTCGGGGGTCGGCGGGTACTTACTAAAAAAGATAGTCAGTGCTGAATGCAGGATAACGGTGTATACATGCACCGTTGGTCGAGGCGGCATTTACGCACGAGCTGAGAG
+
ABCBBFFFFFCAGGGGGGGGGGHHFHFHGHHHHCHHFGGHHHHHHHHHGHGHGHHHGGGHGHGGGEHHGGHHHHHHHHHHHHHHHHHHHHHHGHHGHHHHGGGGHHHGGGGGD?GHHGCHAF3?433DB2C//CFCFC/2@22222////<-.--:;--;-000000000;;-..000;000000090900090..0000.-...000000000:/-....;0----------0;00.;.--.--.9;.:0
@M03495:530:000000000-LYBTV:1:2113:8005:7632 2:N:0:TGACAGCT+CCTACGGG
ATATTTGCCGTTGATAAACCAAAGCTCCATGCTGACAGATCGGAAGAGCGTCGTGTAGGGAAAGAGTGTCCCGTAGGGTGTAGATCTCGGTGGTGGCCGGGTCATTAAAAAAAAACAAAACAAGAGTATAGTGTGTGTATGGTGTGTGCTCAATGATAGTGCGTCGTGTATGAGGAGGGGGTCGTTTGGGATACTCTCTCTCAGTTGTGCGGTGGTATGTCTGAAGTAACACTGTATAGAGATCAGACTCT
+
DDDEDFFFFCCCGGGGGGGGGGHHHHHHHHHHHHHHHHHHHHGGGGHHHGGGGGGGHHHGFGHHHHFGDGGHGGEEGG?1/@@44@F4AC1?F11100////>0BF444BBCDCC///000//00011111111<00<111011..0.11<10<1=11111<-<-<-../11<1/<..----.-9......0/010100000<1111<.<.-.-<.110<11111<1<11100011<1111110000000<
@M03495:530:000000000-LYBTV:1:2113:26747:7659 2:N:0:TGACAGCT+CCTACGGG
ATATTTTGCCGTTGATAAACCAGTCTCCAAAGCTCACATGCTGACAGATCGGAAGAGCGTCGTGTAGGGAAAGAGTGTCCCGTAGGGTGTAGATCTAGGAGGGCGGCGAAACATAGAAAAAAAAACAAAGTGGACCGTATTATGAGAGCGGTGGATTGCATACACAAAACCAGCAGCACACCAGTCTATAGTCTTGCTATCAGTATCAAAGTCGGCACACTGAAGGCCATCTCAACTAGAAGCTTCCCACA
+
BBBBBFFFFFBBEE4GGGGGGGHGHHHHH4GHHCGHHHHH3AFFFHHHHHGEEGGHHGAAEEEE1FGHEGHEFHHHBD553>?/EEEGF@BD4B@B44@3B///>///////?111?1?00C--<.<../=000//-.;./;00:00:.;-;-:A00/00000000..::.......9..;9../9////99///9////////9/://;F/;.--;-.9///9//...//////.9//:///////.9..
@M03495:530:000000000-LYBTV:1:2113:14020:7673 2:N:0:TGACAGCT+CCTACGGG
ATATTTTGCCGTTGATAAACCAGGGCATCGGCCGTTTTCTCCAAAGCTCACATGCTGACAGATCGGAAGAGCGTCGTGTAGGGAAAGAGTGTCCCGTAGGGTGGAAGGCTCGGCGGGCGCCGGAGCTTTAAAAAAAAAAAAAAGAGGACTGCGAACAGGGCGAAGAAGGGTTGTTAGGCACAGCATCATATGACTGGCGAGGTATGCTACAGCTGGTACTATAACCGTGTATAAAGCAAGAAGCAGATGAG
+
CCBCCFFFFFBBGGGGGGGGGGHGGGGHHGFGGGAEHFFHHHHHHHFHHHHHHHHHHGHGHGHHHGEFE?FGEEEG@EBGHHG3FGHHFGHGBFF?GEGGGFF?/33//B0/</</-----:--;-.00;0;B:9--A-----..;..././.----/...--9-.//....-9.00;00.//./000000:0000.9--9-.090000000000;/000009000-;.;/0000000///9/00//0009
@M03495:530:000000000-LYBTV:1:2113:20689:7681 2:N:0:TGACAGCT+CCTACGGG
ATATTTTGCCGTTGATAAACCACCCTCCCTGTGGTCGTTATCTTGCTCCTTCTGTCGTCAACGAATTTACTAATTCCAAAGCTCACATGCTGACAGATCGGAAGAGCGTCGTGTAGGGAAAGAGTGTCCCGTAGGGTGTAGATCTCGGGGGGTGCCGTTGCATTTAAAAAAAAAAAACATTAAAGATGGAATGTAGCGAAGGAGAAACGGTGAGTGCGTACACTCGAAGATTACTAGTTGTACGTGTTGTG
+
BCBCCFFFFFDCGGGGGGGGGGGGGHHGGHHHHHHHGGGHHHHHHHHHHHHHHGHHGGGHGHGGGHHHHHHHHHHHHGHHHHHHHHHHHHHGGHGHHHHHGGGGHHHGGGGGGFHHHGHHHH3FDF3DGGGFCGGE2/<222@@F20///<---./9....0111111:0<<<-@--..0111111010/0<01111----.:...0/......101-..-.11<<./..111011111111<.///:9:.
@M03495:530:000000000-LYBTV:1:2113:17103:7719 2:N:0:TGACAGCT+CCTACGGG
ATATTTTGCCTTGATAAACCAGTCAGGAGTCCAAAGCTCACATGCTGACAGATCGGAAGAGCGTCGTGTAGGGAAAGAGTGTCCCGTAGGGTGTAGATCTCGGGGGGCGGCGGGTAATTAAAAAAAAAAAAGAGAGAGAGTAGTGAACTGAGGGGGCGCATGCCAACATGGCTTGGACTGTCATGACCAATTAGTGATCTGGACAGACAGGACGTCAGGGAAGCACTGGGTGAGACTCAGGTACAGTGTAG
+
CCCCBFFFFFFFGGGGGGGGGGHHHHHHGHHHHHHHHHHHHHHHHHHHHHHHHHHGGGGHHHGGGGGGFGFHGHHHHHGDG@FHHGHG?EG3F/@344BFB11/>E--<--<----/<<1:<<<--<9--<..//.....0111/110100<..------..0000.<:0/./.-<000.:1<<B1000.:<101<:1:1<11.0././/...-..../..<..0/0//./.9.100000/<:11111<11
@M03495:530:000000000-LYBTV:1:2113:4921:7720 2:N:0:TGACAGCT+CCTACGGG
ATATTTTGCCGTTGATAAACCAGTCACAACCACTTCTTGCCCTCCAAAGCTCACATGCTGACAGATCGGAAGAGCGTCGTGTAGGGAAAGAGTGTCCCGTAGGGTGTAGATCTCGGGGGGCGGCCTAGGCATAAAAAAAAAAAAAAGACAATGATAGACGAGACGAGGGTGGAGGAACAACAGTGGCCTAGCCACGGTGGAAGGAGACGCGACATTGTAGAGTCAAGTGGAGCATAGGTGTCAGTGTAGCG
+
BCDDBFFFFFBCGGGGGGGGGGHHHHHHHGGGGHHHHHHHHHHHGHHEHFHHHHHHHHHHHHHHHHHHGGGGHHHGEGGGGFFHHGFHHHHHGH4GGFEHGGGG3?>3F444?DBF/>?;-;-:-;////0:0;BB0-@=---9-;..://00000000.--...9---..-.:.././;../0:/..0//0/0/--....0/.:..:.-----.;000000000000000./.:000000000000000-
@M03495:530:000000000-LYBTV:1:2113:18629:7733 2:N:0:TGACAGCT+CCTACGGG
ATATTTTGCCGTTATAAACCACCCTCCCTGTGGTCGTTATCTTGCTCCTTCTGTCGTCAACGAATTTACTAATTCCAAAGCTCACATGCTGACAGATCGGAAGAGCGTCGTGTAGGGAAAGAGTGTCCCGTAGGGTGTAGATCTCGGTGGTCGCCGGGGCATTTAAAAAAAAAACAGGTAGAGACACGATGTTCGGACGTGGAGGAAGCGTAGAATGGTGTGACGAATGTCTGACGACAGGGCAGATCTTG
+
CCCDCFFFFFCCGGGGGGGGGGGGHHGGHHHHHHHGGGHHHHHHHHHHHHHHHHHGGGHGHGGGHHHHHHHHHHHHHHHHHHHHHHHHHHHHHHHHGHEGGGGHHGGGGGFGHHFHGFHHHH2BF33FGGGCDGG2C/@F@2DD2@//?C/1</<---<@-/<111:10--<A-../.010111///.-<.<11.-.--.....9</:.-<.<.1:F011..119.-.0:1<11:..---....<.001:1
@M03495:530:000000000-LYBTV:1:2113:10679:7741 2:N:0:TGACAGCT+CCTACGGG
ATATTTTGCCGTTGATAAACCAGCTAATCCTGAAAAAAAAATCAAAGCTAAAAACTACAATGCTAAGACCACGATGTGACTGCTATCAAAGTTAGATATATATGTAAATTATTCATCTGTCAAATCCTAGAATTATATCATACCTGCTCCAGCAATCACGACCTGTAATGGTTTAGTGGGTTGTTCACTGTTTCTGAAAAATGAAGATAGTTGTCCAGCTTCCAAACAGTTTATTGTGTTTTCTAGTGGAG
+
ACCCCFFFFFCCGGGGGCGGGGHHHHHHHFHHGHHHHGGGGHGFHHFGHHHHFHGHHHHHHHGHGHGHHHHHGGHGHHHHHGEHHHHHHGHHHHGEHHHHHHHHHHHHHHHHHHHHHHHHHHFHHGEGHGHHHHHHGHHHHHHFHHFGHHHHHHHHHGHGGGGGHGHHHHHHHHHHFHGEGGCFHHHGHHHHGHGHHFHGHHFGDGHHHHCGG;0CGHHFEFFF0G.;/;BFFGBB;BFFFBFFGG00:0E
@M03495:530:000000000-LYBTV:1:2113:22589:7755 2:N:0:TGACAGCT+CCTACGGG
ATATTTTGCCGTTGATAAACCAGAACCATCCAAACTCACATGCTGACAGATCGGAAGAGCGTCGTGCAGGGAAAGAGTGTCCCGTAGGGTGTTGCTCTCGGTGGGCGCGCATTTAATCGATACACCAGGAATTCTACCACCCTCTACGAGACTCAAGCATGCCAGTATCAGATGCAGGTCCCACGTTGATCTCGGGGGTTTCTCTTCTTACTTAACAAACCGCCTGCGCGCTCTTTACGTCCAGTAGTTTC
+
AABAAFFFFFDAEEGGGDGGCFCGB4FFFHHFFFH3GFHEHEHHHHHGFBDFGGAF1ACFEFGGGE1BGHG11C1EC4@BGDHE?>EEGE1E1143?43??//////<<//</2222@/0/?<F1</?//0C1111?111.CGCCB1..<..0GC/<0/000:0CCB00:0::C0:0.:/0.0.-9..909009.---;-.9/9///////;/B/B//9..--99..--;--;.99/9.....////;//:
@M03495:530:000000000-LYBTV:1:2113:24651:7759 2:N:0:TGACAGCT+CCTACGGG
ATATTTTGCCGTTGATAAACCAGCTAATCCTGAAAAAAAAATCAAAGCTAAAAACTACAATGCTAAGACCACGATGTGACTGCTATCAAAGTTAGATATATATGTAAATTATTCATCTGTCAAATCCTAGAATTATATCATACCTGCTCCAGCAATCACGACCTGTAATGGTTTAGTGGGTTGTTCACTGTTTCTGAAAAATGAAGATAGTTGTCCAGCTTCCAAAAAGTTTATTGTGTTTTCTAGTGGAG
+
BBABAFFFFFBBGGGGGGFGGGHHHFGHHHHGHHHGHGGFGHHCHHDHHHHHGHGGHHHHGHHGGHHHGHHHGGEGHFHFHFHHH4EGHHHFHHHHHHHGHHHHHHHFGHHHHHHHHHGHHHGFHHHGHDHHHHEHHHFHHGGGFFHHHHHGHHHHHHHGGGGGGHHHHGF11FGEGHGHDADGHHBGHHHHGHEHHHHGHHFHHHHHGHFGGHGHHGHGHHHBCGE9.;;BBFGFGGF/FGGE;BB0;0:
@M03495:530:000000000-LYBTV:1:2113:12034:7764 2:N:0:TGACAGCT+CCTACGGG
ATATTTTGCCGTTGATAAACCAGCTAATCCTGAAAAAAAAATCAAAGCTAAAAACTACAATGCTAAGACCACGATGTGACTGCTATCAAAGTTAGATATATATGTAAATTATTCATCTGTCAAATCCTAGAATTATATCATACCTGCTCCAGCAATCACGACCTGTAATGGTTTAGTGGGTTGTTCACTGTTTCTGAAAAATGAAGATAGTTGTCCAGCTTCCAAAAAGTTTATTGTGTTTTCTAGTGGAG
+
CCCCCFFFFFCCGGGGGGGGGGHHHHHHGHHHHHHHHGGGGHHHGHFHHHHHHHGHHHHHHHHHHHHHGHHHGFHGHFHGHGGHHHHHHHHHHHGHHHHFHHHHHHHHHFHHHHHHHHHHGHHFGHHFHHBGHGHHHHGHHHHHHHGHHHHHHHHHHGHGDCGGHHBGGHHHGHHHGHFHGGGGHHHHHHHHHEFHHHHHHHHFFGGHHGGHHHHHFHBGHHFFFE.9ECFFGGGFFGFGGGGEBBCC.0;
@M03495:530:000000000-LYBTV:1:2113:19696:7772 2:N:0:TGACAGCT+CCTACGGG
ATATTTTGCCGTTGATAAACCACCCTCCCAAAGCTCACATGCTGACAGATCGGAAGAGCGTCGTGTAGGGAAAGAGTGTCCCGTAGGGTGTAGATCTCGGTGGTGGCCGTGTCATTAAAAAAAAAAAAAGAAGAGGAAGAGGGTAACGCTGCGTGACTGTAACTACGGGGGGTCTTGACAGTCCAGCCATGTGATGACGCTAAGAGCGTGGCGAGTGATGTAGGTTTGCAGCTTAGACGCAGTCGGCATAG
+
CCDDCFFFFFCDGGGGGGGGGGGGGHHGGHHHHHHHHHHHHHHHHHHGFGHHGGGGHHHGGGGGGFHHHGHHHHHHFGBFGHGGGGGGHG?FF44@440?/?E///00///0233B3DFDFCD////<<.../0.../..<<..//0.-...-....110111110..-----./11<010<0010/..10111<110..<..000/-..------.111111011:.1100/010109---<0.-9--0<
@M03495:530:000000000-LYBTV:1:2113:15026:7788 2:N:0:TGACAGCT+CCTACGGG
ATATTTTGCCGTTGATAAACCAGCTAATCCTGAAAAAAAAATCAAAGCTAAAAACTACAATGCTAAGACCACGATGTGACTGCTATCAAAGTTAGATATATATGTAAATTATTCATCTGTCAAATCCTAGAATTATATCATACCTGCTCCAGCAATCACGACCTGATCCTGGCAAACAACCTGCAGAAAAGCCAATCAAATATATTTTCACAAGAGATGGAATGTGAGGCAATAATAGAGTACAAAGGTTG
+
CCCCBFFFFFCCGGGGGGGGGGHHHHHHHHHHHHHHHGGGGHHHHHHHHHHHHHGHHHHHHHHHHFHHHGHHGGGGHGHHHGHHHHHHHHHHHHHHHHHHHHHGHHHHHHHHHHHHGHHHHH4GHHHHHHFHHHHHHHHHHHHHHHGGHHHHGHHGHHHGGG@EHHHHHHHHHGF<<CHHGHH0FG1CFGFHAGFHHHHGHGGHHGHHHHHHBGEHHGHBGGCF;;FFGEG.;B0=FFFGGGGGGCFC;9/
@M03495:530:000000000-LYBTV:1:2113:19498:7793 2:N:0:TGACAGCT+CCTACGGG
ATATTTTGCCGTTGATAAACCACCCTCCCTGTGGTCGTTATCTTGCTCCTTCTGTCGTCAACGAATTTACTAATTCCAAAGCTCACATGCTGACAGATCGGAAGAGCGTCGTGTAGGGAAAGAGTGTCCCGTAGGGTGGAGATCTCGGGGGGGGCCGGATCATTAAAAAAAAAAAAGGAGCGGAAGACGGATGTGTCCGTGGTGGTAGACTACTTCGTAGCTGCTTGTCTGAAGCGCGCAGACAGCATGAG
+
CCDDDFFFFFCCGGGGGGGGGGGGGHHGGHHHHHHHGGGHHHHHHHHHHGHHHHHHGGGHGHGGGGHHHHHHHHHHHHHHHHHHHHHHHHHHHHHGHHHHGGGGHHHGGGGGGHHHHGHHGHBG3D3DGGGG?DGG2=//?=2=DB0?//@---9<--9.9.<0:0<F09-9<<@-<./.9----..<...<-<0<00...-<...:000<0/000.</..0:0000:0<00<B0-------.//9/0000
@M03495:530:000000000-LYBTV:1:2113:14736:7798 2:N:0:TGACAGCT+CCTACGGG
ATATTTTGCCGTTGATAAACCAGTCAGGAGTCCAAAGCTCACATGCTGACAGATCGGAAGAGCGTCGTGTAGGGAAAGAGTGTCCCGTAGGGTGTAGATCTCGGTGGTCGCCGGATCATTAACAAAAAAAAAAAAGAACATGCAGCGGTGTGCGGGGTGAGAATGAAAAGCAGGACGTGGCTGTGAATAGCAAAATAGCAAGAGCGCGCTGAGGCACAGACGGTATGGATGGAATGTTGTGTGGGTGCGTG
+
CCCCCFFFFFDCGGGGGGGGGGHHHHHHHGHHHHHHHHHHHHHHHHHHHHHHHHHHGGGGHHHGGGGFGFGHHGHHHHHHFGBGHHGGEGAFFF>FFBFFFHHC>EG/3//?////<B3D>22@@@GAC?/----...//10001:--:-..1.-----.<11010111/.0/...<...-.9</1111:<110/00<111//./-----<...<..//0.-....0<:10./000111/</......-..
@M03495:530:000000000-LYBTV:1:2113:20675:7804 2:N:0:TGACAGCT+CCTACGGG
ATATTTTGCCGTTGATAAACCAGACAGTAACAGGGTGTTCTATAGACAGTAACAGCGCAGTAACAAGAGATTTCACTCCAAAGCTCACATGCTGACAGATCGGAAGAGCGTCGTGTAGGGAAAGAGTGTCCCGTAGGGTGTAGATCTTGGGGGTGGCCGGGGCATTAAAGAAAAAAAGAAACGAGGTAAGTCTACACGTTGAAGGAGCACAGATCAATATAGCAATGGACATGTCACTGATGATTCGACTT
+
CCCCCFFFFFBCGEGGGGGGGGHHGHHHHHHGHHGBFGGGHHHHGHHHHHHHHHFHGGGFEHHHHFHHHHHHHHHHHHHHHHHHHHHHHHHHHHHGHGHHGHGGGGHHHGEGGFG?FGHGHH/F3CBB3BFFGE?<AF@FCF222222<?//>--<..<-----/000;0;.C/:--...//...-.00;00;0///.;.9.///..;..//9:9///;///9:///9/////////////9////:/...
@M03495:530:000000000-LYBTV:1:2113:19777:7814 2:N:0:TGACAGCT+CCTACGGG
ATATTTTGCCGTTGATAAACCAGCCTCCCTGTGGTCGTTATCTTGCTCCTTCTGTCGTCAACGAATTTACTAATTCCAAAGCTCACATGCTGACAGATCGGAAGAGCGTCGTGTAGGGAAAGAGTGTCCCGTAGGGTGTAGATCTCGGGGGGCGGCGTGTCATTAAATAAAAAGCAATAGCGCAGTGAGTGGCGCGTACCCACAGGATGCACAGACACACACGGACAACTTGGTTGTGTCGTGCACACTAG
+
ABCCCFFFFFBAGGGGGGGGGGHHGHHHGHGHHHHHGGGHHHHHHHHHHHHHHHHHGGGHGHGGGGHHHHHHFHHHHHHHHHHHHGHHHHHHHHHFHHHHGGGGFFHGGGGGGHHHHGGHHA3FFGG3GFGCDGFG2//@D222FDFC//------:9;.///:/;//;//;;..//////----;::///..;.-9--.//.....////:/:/.///9..-----..///;/....//..:9.//./9;
@M03495:530:000000000-LYBTV:1:2113:23434:7826 2:N:0:TGACAGCT+CCTACGGG
ATATTTTGCCGTTGATAAACCAAAGCTCACATGCTGACAGATCGGAAGAGCGTCGTGTAGGGAAAGAGTGTCCCGTAGGGTGGAGAGCTCGGGGGGGCTCGGTTTATTAAAAAAAAAGAAGTGATAGTGTGACAGGCGATGCCAATATCTCGAAGATGGAGCGTACCTCATACATATTACACTGACTTCGAATACACTAGCAGGACTATTGGTTAGCAATACACCTGTGATTTTGTAGCGACAATCACTAT
+
AAABBFFFFFB?EEGGGGGFBGFAGFHHHHFHFHHFFHHHGHHHEGFDHHHGGGGGGFHDDE3AFCHH555@DGEHGDGF31/1131?3B1//>/----.9-...9/9////9----...///;//9//////9/..-9-..//9////99./..9///9..-;.-.//////;/////////9////::.././//9///9/...///////././9/////////:;///;//99//-----//////9
@M03495:530:000000000-LYBTV:1:2113:10360:7834 2:N:0:TGACAGCT+CCTACGGG
ATATTTTGCCGTTGATAAACCAGCTAATCCTGAAAAAAAAATCAAAGCTAAAAACTACAATGCTAAGACCACGATGTGACTGCTATCAAAGTTAGATATATATGTAAATTATTCATCTGTCAAATCCTAGAATTATATCATACCTGCTCCAGCAATCACGACCTGTAATGGTTTAGTGGGTTGTTCACTGTTTCTGAAAAATGAAGATAGTTGTCCAGCTTCCAAAAAGTTTATTGTGTTTTCTAGTGGAG
+
ABCCBFFFFFBBGGGGGGGGGGHHHHHHHHHHHGHHHGGGGHHHHHHHHFHHHHGHGHHHHHHHHHHHHHHHGGHGHHHHHHHHHHHHHHHGHHHHHHHHHHHHHHHHHHHHHHHHFHGHHHFGHHHGHFHHHHHHHHHHGHHHHHHHHHFHHHHHEGHGGGGGFGHHHHHGGHGH=GGEGGGGHGHHHHHHHHHHHGEBFGGBDCHHHHCGHHHCCGFCGHHHHBC.EGGGGGGGGGGGGGGGGFFFACE
@M03495:530:000000000-LYBTV:1:2113:19938:7845 2:N:0:TGACAGCT+CCTACGGG
ATATTTTGCCGTTGATAAACCACCCTCCCTGTGGTCGTTATCTTGCTCCTTCTGTCGTCAACGAATTTACTAATTCCAAAGCTCACATGCTGACAGATCGGAAGAGCGTCGTGTAGGGAAAGAGTGTCCCGTAGGGTGTAGATCTCGGTGGGGGCGGTGTCAATTAAACAAAAGAAGACGATGTGCATACACGGGCGTCTACCTCACTAGACATTAAACAGCTAGCGCAACACTGTATCAGATACTGATTT
+
BBBBCFFFFFCCGGGGGGGGGGGGGHHGGHHHHGHHGGGHHHHHGHHHHHHHHHHHGGGHGHGGGHHHHHHHHHHHHHHHHHHHHHHHHHHHHHHHHHHHGGGFHHHGGGGGGHHHGGGHHHCGDFFDGGGHGGGF@FC>FD22D20=<A//-------<00:<000000<.</<./0<<-...<00000<0<----<-..0000<.0000000000000/.0000-----..00<:000000000:00<0
@M03495:530:000000000-LYBTV:1:2113:22843:7856 2:N:0:TGACAGCT+CCTACGGG
ATATTTTGCCGTTGATAAACCACCCTCCCTGTGGTCGTTATCTTGCTCCTTCTGTCGTCAACGAATTTACTAATTCCAAAGCTCACATGCTGACAGATCGGAAGAGCGTCGTGTAGGGAAAGAGTGACCCGTAGGGTGGAGATCTCGGGGGGGGGCGGGTTAGTAAAAAAAAAAAAAATGCAGCATCAGATGGACATGCATTATAGATATGAAGATATGCTAGTTGTGACGTGAGTTGACACGTGGTTGAG
+
BCCCBFFFFFBCGGGGGGGGFGGGGHHGGGHHHHHGGGGHHHHHFGHHHHHHHHHHGGFHDGGFGHEHHFFGFGHHHHHHGGHHHHHHGHGHHGHFFHHHCEGFFGHGGGGGGHHGHGHHEH3BBB3BF2<CCGGE2<//?10<11?F/<----------...;/;/9/------;9-./////.9//;///////9/9/////;:///;///9///9////////;.//.::..9//////...:.;A//
@M03495:530:000000000-LYBTV:1:2113:5950:7859 2:N:0:TGACAGCT+CCTACGGG
ATATTTTGCCGTTGATAAACCAGTCCAAAGCTCACATGCTGACAGATCGGAAGAGCGTCGTGTAGGGAAAGAGTGTCCCGTAGGGTGGAGATATCGGTGGTTGACATATCTTTTAAACAAAAGATTGGGAGTACTTACTTGCGTTTTTCATTTTAGGTCAATTAGGTCGTTGATTCCACACATGATGATAGCACAGAGTCCAGGTAGGGGCTGATACTTCGAATTATCACGTATAGTATTATGATAATATG
+
AAABAFFFFDDAA2FGFFGGGAGHHFHHDGHHGHHHHHHHHCFGHEFFEEFGEHFHCGD?AEBGDGFHHHHHH@FDEG30?EDE13B/113?@44?///////3B443?44?4?43333?FF0/?110/?//0>22211F11//?<<F01@?11?011=1<111<=G1-<./<00=000/..000000:;00:0//;/;00:///00...--..000000...0.00000../0/;0////9//;/;/9//
@M03495:530:000000000-LYBTV:1:2113:9201:7864 2:N:0:TGACAGCT+CCTACGGG
ATATTTTGCCGTTGATAAACCACCCTCCCTGTGGTCGTTATCTTGCTCCTTCTGTCGTCAACGAATTTACTAATTCCAAAGCTCACATGCTGACAGATCGGAAGAGCGTCGTGTAGGGAAAGAGTGTCCCGTAGGGTGTAGATCTCGGTGGGGGCGCGGGCATTTAAAAAAAAAACACTAACGAGCCGTGGCTAGTTGTGACAGAGAAAGAGGACAACACGCTAGTGGCACACCGGAACATGTTTGTAACG
+
BCCCBFFFFFCBGGGGGGGGGGGGGHHGGGHHHHHHGGGHHHHHHHHHHHHHHGHHGGGHGHGGGHHHHHHHGHHHHHHHHHHHHHHHHHHHHHHGHHHHGGGGHHHGGGGGGHHHHGHFHHFF33DFFGGGGGGG@F/2@2D22>=/<?//<<-------:/000:C00:-@-;...0/00...---;;--:0.0000.0000//:000//..;/.....-...00;./0/..-----/00000//0;:.
@M03495:530:000000000-LYBTV:1:2113:6813:7880 2:N:0:TGACAGCT+CCTACGGG
ATATTTTGCCGTTGATAAACCAGCTAATCCTGAAAAAAAAATCAAAGCTAAAAACTACAATGCTAAGACCACGATGTGACTGCTATCAAAGTTAGATATATATGTAAATTATTCATCTGTCAAATCCTAGAATTATATCATACCTGCTCCAGCAATCACGACCTGTAATGGTTTAGTGGGTTGTTCACTGTTTCTGAAAAATGAAGATAGTTGTCCAGCTTCCAAAAAGTTTATTGTGTTTTCTAGTGGAG
+
BCCCCFFFFFCCGGGGGGGGGGGHHHHHHHHHHHHHHGGGGHGHHGHFHHHHHHGHHHHHHHHHHHHHHHHHFGHGHFHHHHGGHHFHFFHHFHHHHHHHHHHHHHHHHGHHHGHHGHHHHHBGFGEGHHHHHHHGHHHHHHHEHHHHHGHHGHHHHHHFGGGGHHHHHHHHEHHHDFFHGGCEHFFHHHHEGHHHHHHHHHHEHFHBHHHFHHHGHHGHHGHGHHHGGGGGGGEFBBBFFGGFBFFF.:9
@M03495:530:000000000-LYBTV:1:2113:25018:7883 2:N:0:TGACAGCT+CCTACGGG
ATATTTTGCCGTTGATAAACCAAAGCTCACATGCTGACAGATCGGAAGAGCGTCGTGTAGGGAAAGAGTGTCCCGTAGGGAGTTTATCATGGATGTTGCCGGGGCTTTAAAAAAAAAAAGCCTCTATTCACTACTCTTTCGTCTGCGCTAGAATTAGGGATGAAATCTGAATCGAGAGCAGTGGACTTAGATGCCATGGAGACTGATCCAGGCTGGCTGAGACTCGTGACTTTCTGCTACCACCTGCACGC
+
AAAAAFFFFFDA1EF3FFGBBGCEHHHHHB1AFB1F1FGHCHGH?EFC000AEFCEEF0DEA00FF0B1@B211/B>/?/0//01@F2221@1111BB11///////01BBBF@/@////<0?<11111==D1<1F1>11<....0----.C:0;0:0./;./0;CC0;0000;...;./;0/;;900000;000900/0//9///;99///:---9----////---/-////9;////9//--/9;/--
@M03495:530:000000000-LYBTV:1:2113:24643:7903 2:N:0:TGACAGCT+CCTACGGG
ATATTTTGCCGTTGATAAACCACCCTCCCTCGTATCCAAACTCACATGCTGACAGATCGGAAGAGCGTCGTGTAGGGAAAGAGTGTCCCGTAGGGTGTAGATCTCGGGGGTGGGCGGCACACTTAAAAAAAAACAGATATACGTCTGAGTACCCTGGAGGATCATGTTGCCTATGAGATCTCCGATTGACACCACGGAGTTCGTCACAGACTTACCACTCTATGTTAGTCCAGACATCGTCTACTGACACG
+
ACCCCFFFFFCCGGGGGGGGGGGGGHHGGGHGHGHHHHHHHHHHHHHHHHHBHGGGHHHGGGGHHHGGGEEFBEGHGGHHHHGBFBFFFGHCCGG3F@3GBD4?F0//<@//////----/./0<00=0;@@;..//00000.9./.0;000000:.:...//.////;////://///B///.9.9.////....--..:/.9;..://.//////////////9///:/://.///...;./////9/.
@M03495:530:000000000-LYBTV:1:2113:7939:7904 2:N:0:TGACAGCT+CCTACGGG
ATATTTTGCCGTTGATAAACCAGGACTCAGGCTGGACCAAAGCTCACATGCTGACAGATCGGAAGAGCGTCGTGTAGGGAAAGAGTGTCCCGTAGGGTGTAGAGCTCGGGGGTGGGCGGAGCATTAAAAAAAAAAAAAAGAAAAGAAATGAAGGACTACAGTAAGAGTATGATATGCATAATCAGATCACAACTGTGAGATGCGAAGCGTACTATATGATAGAGACGTGTACGGCTCTTCACATTCAAGAG
+
DDDDCFFFFFCCGGGGGGGGGGHGHHHHHHHHHHGHHHHHHHHHHHHHHHHHHHHHHHHHHGGGGHHHGGGGFGGHHHGHHHHHH@GBFHHGFGGGGGG/?343?DG?E/<//////<->-<.000=0DFGGCA???--.;./:/../000000..//:0:0000000;0::000000;000000000:/00.0:00000:0:-.:--;..;.0000;0:00000:...//0..--./0000000000:0.
@M03495:530:000000000-LYBTV:1:2113:6518:7911 2:N:0:TGACAGCT+CCTACGGG
ATATTTTGCCGTTGATAAACCAGCTAATCCTGAAAAAAAAATCAAAGCTAAAAACTACAATGCTAAGACCACGATGTGACTGCTATCAAAGTTAGATATATATGTAAATTATTCATCTGTCAAATCCTAGAATTATATCATACCTGCTCCAGCAATCACGACCTGTAATGGTTTAGTGGGTTGTTCACTGTTTCTGAAAAATGAAGATAGTTGTCCAGCTTCCAAAAAGTTTATTGTGTTTTCTAGTGGAG
+
BABBBFBDFFBAECGGGGCFFGGCHHCHH5FBFFFGF?FGEHHGBFFEHFHFGHGGHFHHHGHHGBHHHFHHGGHFGGHHHHGHGHHHGFFFFHGFGHHHHHHHHHGGHFHHHGGHDGHHHF4BGH3FGHHHGFHHHHFFHHHGHHFFHHGHHHFHFHG/A@DDFFHHGGHFGFHHHGGGCCFGHHFFGHHHFFGFHH0G.<D0DGCGHGGHEGHGGHEHFG:00GCEBFFFFFF09BCBFBFFFF;0;0;
@M03495:530:000000000-LYBTV:1:2113:12292:7912 2:N:0:TGACAGCT+CCTACGGG
ATATTTTGCCGTTGATAAACCAGCTAATCCTGAAAAAAAAATCAAAGCTAAAAACTACAATGCTAAGACCACGATGTGACTGCTATCAAAGTTAGATATATATGTAAATTATTCATCTGTCAAATCCTAGAATTATATCATACCTGCTCCAGCAATCACGACCTGTAATGGTTTAGTGGGTTGTTCACTGTTTCTGAAAAATGAAGATAGTTGTCCAGCTTCCAAAAAGTTTATTGTGTTTTCTAGTGGAG
+
BCCCCFFFFFCCGGGGGGGGGGHHHHHHHHHHHHHHHGGGGHFHHHFHHHHHHHGHHHHHHHHHHDHHHHHHGEHGHHHHHHHHHHHHGHHHHFHHHHHHHHHHHHHHHGHHHHHHGHHHHHFGHHFGHHHHHHHHHHHHHHHHHHHHHHHFHHHHFHHGGGGGHHHHHHHHHHHHGHHHGGCGHHHHHHHHHHHGHHHHGHHH=C0CGHHGHGHGHHFHFFHHEFAEEGFGGFGFGGGGBFFGFGFF:;?
@M03495:530:000000000-LYBTV:1:2113:27283:7915 2:N:0:TGACAGCT+CCTACGGG
ATATTTTGCCGTTGATAAACCAGGGACTCAGGCGGACCAAAGCTCACATGCTGACAGATCGGAAGAGCGTCGTGTAGGGAAAGAGTGTCCCGTAGGGTGTAGATCTCGGGGGGCGGCGGATCAATAAAAAAAAAACAACAAGCGACGCAGGAGGGTGACCAACAGTCAGCTATATATTGTCGTGCAGTACGCATGAGCAAACGAGCATCCTATCTACGTGAGATAGACATGCGCAGATGATATACGCGACG
+
CCDDCFFFFFCAGGGGGGGGGGHGGGGHHHHHHGGGGGHHHHHHHHHFHHHHGGHHHGHHEGGGGHHGGGGGEGFGHHGHHHHFHFG?FDHGF@A<FBF/B?BDEHBAF/<@------@-@::0000;BFDB-@-....../...------...99..000.../000000000:00;000.....0:00....:0;00/0....-:00:00;0000../..0:00;00000..9-;00000000..;--9
@M03495:530:000000000-LYBTV:1:2113:4238:7924 2:N:0:TGACAGCT+CCTACGGG
ATATTTTGCCGTTGATAAACCAGCTAATCCTGAAAAAAAAATCAAAGCTAAAAACTACAATGCTAAGACCACGATGTGACTGCTATCAAAGTTAGATATATATGTAAATTATTCATCTGTCAAATCCTAGAATTATATCATACCTGCTCCAGCAATCACGACCTGTAATGGTTTAGTGGGTTGTTCACTGTTTCTGAAAAATGAAGATAGTTGTCCAGCTTCCAAAAAGTTTATTGTGTTTTCTAGTGGGG
+
A?AAAFFFFFDAG1EEFGGG1FFGFFFGHBFGBFD1F?EE?G1GHGHEF1111BEEGFHHBACEFEGHHHEHGGEGHGF22@BG1GH2G1@1BFFHHHGHGGGHGFHBG>DDHFBGGDD22F2F>D1BF>GFFHDGFHHFHDFC1GFFHHHHBG0GCFHGGGGAFDF?DFG1FGHHFB0GFEGGHGGFGGGGGGDGHH0DAGH0D:00GG0;G;CCGHE0:CCC0CA.;0;FBFFF0FFFFFGGGB;;;.9
@M03495:530:000000000-LYBTV:1:2113:14938:7927 2:N:0:TGACAGCT+CCTACGGG
ATATTTTGCCGTTGATAAACCAGCTAATTCCAAAGCTCACATGCTGACAGATCGGAAGAGCGTCGTGTAGGGAAAGAGTGTCCCGTAGGGTGTAGATTTCGGGGGGCGGCGGATCCTTAAAAAAAAAAAAAAATAGATAGGCGGCGACTGATAGAGCGGTAACCATGACGAGAATATCACTGCTCTGGACTAGTTCATGATCTGTTCTCGCACTCAGTATATCAACAAGCGACGCAAGCGAAAGCTGATCA
+
CCCCCFFFFFCCGGGGGGGGGGHHHHHHHHHHHHHHHHHHGHHHHHHHHHHHHHGGGGGHHGGGGEGFHHHGGHHHHHGHBFFHGHGFGG31/33444B42>/>E--<99----9/1:1<1<<<9<-9--<-<.0<<1:1/0-------.01<1111--<..0000100..-9.011111110111001.0/011:111111<1111:1<.---//:1:1:1:11/0./..<<-----...--<<:00<1:
@M03495:530:000000000-LYBTV:1:2113:23947:7949 2:N:0:TGACAGCT+CCTACGGG
ATATTTTGCCGTTGATAAACCAGCTAATCCTGAAAAAAAAATCAAAGCTAAAAACTACAATGCTAAGACCACGATGTGACTGCTATCAAAGTTAGATATATATGTAAATTATTCATCTGTCAAATCCTAGAATTATATCATACCTGCTCCAGCAATCACGACCTGTCCTGGCAAACAACCTGCAGAAAAGCCAATCAAATATATTTTCACAAGAGATGGAATGTGAGGCAATAATAGAGTACAAAGGTTGA
+
BBCCBFFBFFCBGGGGGGGGGGHHHHHHHHHHHHHHHGGGGHHHHHGHHHHFHHGHHHHHHHHHHFEGHHHHGGHGHHHHHHHHHHHHHHGFGHHGHHHHHHHGHHHHHHHHHHHHHHHHHHFGHHGHHHHHHHHHHHHHHHHHHHGHHHHHEHHHFHHGGGGGFHGHHHHHHHHHHHGGHHHHGFHHHFFFFHHGHHDGHGFGHHHHHHEGHHHHHHHHFHHGGGFGEE.CFCFGGFGBFGEGCFG0FF9
@M03495:530:000000000-LYBTV:1:2113:27321:7957 2:N:0:TGACAGCT+CCTACGGG
ATATTTTGCCGTTGATAAACCAGGGACTCAGGCGGACCAAAGCTCACATGCTGACAGATCGGAAGAGCGTCGTGTAGGGAAAGAGTGTCCCGTAGGGTGTAGATCTCGGTGTGCGGCCTATCTTTTAAAAAAAAATAGAAAGATATTGTTGATGAAATATTTTTTTTATCTGATCATACTGCCTTAAAACCGTCCAACGACGATCTCCAAGTATCTGTGCATGTGTTTAGTTTTTACCTTATTGTTTCGTG
+
CCCCCFFFFFBBGGGGGGGGGGHGGGFHHHHCHFGGGGHHHHHHHHHHHHHHEF2GGHGHH?EEFFFBEEGEGGE?GHFFEHFGF4B44?FGHC?FAB//?344?F3B//?//3/////22?11@1<?11?/>@-.0<00=/<D0000<0.00000:0000;00:@-.009;0000;900;0/:000000.-..../:..:--.;.///9///:////////9//;9B//////9.//9////;//9/;..
@M03495:530:000000000-LYBTV:1:2113:12634:7966 2:N:0:TGACAGCT+CCTACGGG
ATATTTTGCCGTGATAAACCACCCTCCCTGTGGTCGTTATCTTGCTCCTTCTGTCGTCAACTTACTAATTCCAAAGCTCACATGCTGACAGATCGGAAGAGCGTCGTGTAGGGAAAGAGTGTCCCGTAGGGTGTAGATCTCGGGGGGCGGCGTATCGTTGAAACACAGACAAAAGTACGAGAGTATGGGCAGTCGCGCTGGACAGGAAGCACCGACACCTGCAGGTGGCTAGACAACATGCACTACAGCGA
+
AAABBFFBFFCAEGGGGGGGGGGGHHGGHHHHHHHGGGHHHHHHHGHHHHHHHHHGGGHGHHHGHHEHHHHHHEFGHHHHHHHHHHHHHHHHHHHGGGGGGHGGGGEF?GHHGFHFHHHFH?GF3<?BFGFGE/2222@>2<?/>C--@>=9--...9:/./;/;...;.///9//9/....-/////..:.//.---:--../...;;.9/.---9-./;.//../.:./.:/9/..////////://--
@M03495:530:000000000-LYBTV:1:2113:15919:7979 2:N:0:TGACAGCT+CCTACGGG
ATATTTTGCCGTTGATAAACCAGCTAATCCTGAAAAAAAAATCAAAGCTAAAAACTACAATGCTAAGACCACGATGTGACTGCTATCAAAGTTAGATATATATGTAAATTATTCATCTGTCAAATCCTAGAATTATATCATACCTGCTCCAGCAATCACGACCTGTAATGGTTTAGTGGGTTGTTCACTGTTTCTGAAAAATGAAGATAGTTGTCCAGCTTCCAAAAAGTTTATTGTGTTTTCTAGTGGAG
+
AABBBFDFBFAAEGGGFGGGGGAAGBEGF5GHG3GEHEEGGHHHHHHGHHH5AEEHF3BGHFFHHBFGHFHHEEHG?GG4FFGGHBFGGFHHHFHHHFFHHHHHHFHFGGHHHHGHHHHFHHBDGHHBFGFHHHEHHHHHHHFHHHAFHFFFFHFGC1FDD@?DGFHHHHHHGHHFFFHFDGCDFGGDGHHHHFGHHFFH<CGDHFBHHHHHHHHFHF/GFHFBHFEEEFFFFGFGG0:FF/FFFB;0CCA
@M03495:530:000000000-LYBTV:1:2113:22749:7981 2:N:0:TGACAGCT+CCTACGGG
ATATTTTGCCGTTGATAAACCAGAGGACTCAGGCTGGACCAAAGCTCACATGCTGACAGATCGGAAGAGCGTCGTGTAGGGAAAGAGTGTCCCGTAGGGTGTAGATCTCGGGGGTGGCCGTGACAGTAAAAAAAAAAAACATTTGTGGATGAGCTTGTCAGTACGGTCGATCAGATACACTGGGGCGAGCGGCGGTGGGTACACCGGTTGGGCGCAGAGCGCGCGATACGAGGACTCGCGATCGAAAGTAA
+
BBCCCFFFFFCBGGGGGGGGGGHHHGHHHFHGGHHHGHHHHHHGHHHHHHHGHHHHHHHHHHHGGGGHHHGGGFFGHHHHGGHEHGHBG4FGHGFEFGE3F/3B4B4DFBE/<C//<0?@A//<>1<1111>A<-@C--..00009;.0000;000:.;00000../.--;..000000000/.-.-----------.-.0000;---9@@-.9----./---;--9.9A..--./:.---9.-./;.000
@M03495:530:000000000-LYBTV:1:2113:4105:7983 2:N:0:TGACAGCT+CCTACGGG
ATATTTTGCCGTTGATAAACCACCCTCCCTGTGGTCGTTATCAACGAATTTACTAATTCCAAAGCTCACATGCTGACAGATCGGAAGAGCGTCGTGTAGGGAAAGAGTGTCCCGTAGGGGGATGCTCTTGGGGGCGGGCGTAGCCTTGAAAAAAAACAACCAGCATCACATAGGCACCGCGACATATCACAGATCTCTTCACCAACATGCCCACGAACGACCAATTGAGCATGATAGCCACCACTATCCTT
+
ABBBAFFF44AAGGGGFGGGGGGGGHHGGGHHHHGHGGGHHBFHFCFFHGHHHHHFFHHFHHFGFFGHHFDGGHGFHGHGHGHGFGGHHHGGGEEFFCGHGHHHFFH4F?B?EEGC//?/////222>222////--------.009/00099;99.9......9///////////..------9///////////////;//:9D.//////.--.--.-9-.///////////://9/....///:///
@M03495:530:000000000-LYBTV:1:2113:8487:7984 2:N:0:TGACAGCT+CCTACGGG
ATATTTTGCCGTTGATAAACCAGCTAATCCTGAAAAAAAAATCAAAGCTAAAAACTACAATGCTAAGACCACGATGTGACTGCTATCAAAGTTAGATATATATGTAAATTATTCATCTGTCAAATCCTAGAATTATATCATACCTGCTCCAGCAATCACGACCTGTAATGGTTTAGTGGGTTGTTCACTGTTTCTGAAAAATGAAGATAGTTGTCCAGCTTCCAAAAAGTTTATTGTGTTTTCTAGTGGAG
+
BBBBBFFFFFBBGGGGGFGGGGHHHHHHHHHHHHHHGGGGGHHGHGFFHHGHHHGHHHHHHHHHHGHHHHHHGEHEHGHFFFFGDGFHGHHHFHHHHHHHFHHHHHHHHFHGHFHHHGFHHHGGHHHFHHHHHHGFHHFFHHHBGHHGHHHHBG2DCGHGGGGGGGHGGHHHHFED<GFEGGCAEFFEHHHHFFGHHFHH..GG0CBCGHGFHHHFCFBGHHHECFGEFGGBFGGGGGGGGGFFFFF9.0;
@M03495:530:000000000-LYBTV:1:2113:9038:7995 2:N:0:TGACAGCT+CCTACGGG
ATATTTTGCCGTTGATAAACCACCCTCCCTGTGCCCTCCAAAGCTCACATGCTGACAGATCGGAAGAGCGTCGTGTAGGGAAAGAGTGTCCCGTAGGGTGTAGATCTCGGTGGGCGCCGGATTATTTAAAAAAAAAATAGCACCGCACCAGAATACAACGTGCCCTCTTACATGCGAGAGATTGTGCGTGCTGCTCTCACGTACGCTATCGATCGCTCTCAAGGCTGTGCTTGTTGATAAGACATCTGAGC
+
ABCCCFFFFFDCGGGGGGGGGGGGGHHGGHHHHHHHHHGHHHHHHHHHHHHHHHHHHHHHHHGGGGHHHGGGGFGHHHHGHHHHHHFGBFHHGHGCGGGA/FB444F4G///?//>/<///</2>111?F1D<<@--.<0000.-----.:./000000-..../0.;00:0000;.---.0:0:00.:...00000000..:.-.:..:....-....00000::.;/00:0.0.:000000/0:00000
@M03495:530:000000000-LYBTV:1:2113:24307:8010 2:N:0:TGACAGCT+CCTACGGG
ATATTTTGCCGTTGATAAACCAGCTAATCCTGAAAAAAAAATCAAAGCTAAAAACTACAATGCTAAGACCACGATGTGACTGCTATCAAAGTTAGATATATATGTAAATTATTCATCTGTCAAATCCTAGAATTATATCATACCTGCTCCAGCAATCACGACCTGTAATGGTTTAGTGGGTTGTTCACTGTTTCTGAAAAATGAAGATAGTTGTCCAGCTTCCAAAAAGTTTATTGTGTTTTCTAGTGGAG
+
BCCCCFFFFFCDGGGGGGGGGGHHHHHHHFHHHHHHHGGGGHGHHGHGHHHHHHGHHHHHHHHHHBGHHHHHGGHGHHFHHHHHHHGHHHFHHHHFHHHHHHHHHHHHHHHHHHHHHHFHHH4DHHCFGHHHHHHHHFHFHHH2GG0BGCFGEGGFHHHGGG/EFF1FGHFFGGHF<FF.EACEFHHHHHHHHHHHEFFHFAGHGFCGFGGGHFHGFHHGHHGGGGAAAFG0BFGGGGGGGGBFF9;CCBE
@M03495:530:000000000-LYBTV:1:2113:5605:8017 2:N:0:TGACAGCT+CCTACGGG
ATATTTTGCCGTTGATAAACCACCCTCCCTGTCCAAAGCTCACATGCTGACAGATCGGAAGAGCGTCGTGTAGGGAAAGAGTGTCCCGTAGGGTGTAGATATCGGGGGGCGCCGTGGCATATAAAATAAAAAAACAATAGACTCAGAGCATTCTCTTGTGATTAAAACTGTGATCAGTGGATGTTATTGCGCTTGATACTTTCGAGGGTGGTTAGCTGCCTCTGACTACAGCAGTACCACGCATAAGTAGT
+
BBBBA5FFFFBA?EGGGGGGGGGFGGFDG2FHHHHFHGHGHFHHHHBDGHGFEBGHHGGGDGH2AE?EEFHHHHGEACHFG4B@BGHGFC11?FF>33444?4/////------9---9//;/;/B/;//9;-;..9///////9//////:////////9/;/9//99////9/////////////;//.--..9///////...--..-.././/9/9////////////..9/////..-../:////
@M03495:530:000000000-LYBTV:1:2113:17907:8047 2:N:0:TGACAGCT+CCTACGGG
ATATTTTGCCGTTGATAAACCACCCTCCCTGTGGTCGTTATCTTGCTCCTTCTGTCATCAACGAATTTACTAATTCCAAAGCTCACATGCTGACAGATCGGAAGAGCGTCGTGTAGGGAAAGAGTGTCCCGTAGGGTGTAGATCTCGGGGGGTGCCGTAGCACTAAAAAAAACAAAGATGGTAGAGTACTCGTGCTCGGCTCCGTCTTGATGATCTGCACGCTAGACGCCCGCTTACTCCATCAATCATAG
+
BCCCCFFFFFCCGFGGGGGGGGGGGHHGFHHHHHHHGGGHHHHHHHHHHHHHHHHHHHHHHHGGGHHHHHHHHHHHHHHGHHHHHHHHHHHHHHHGHHHHGGGGHHHGGGGGGHHHHGHHHF3F?B?BDFFGGGGFFFCF2>2222@F//<--9./;9..:90:00009-;=....;9000000000;0:0.....09-.........000000000909.-...00.-;---9..000000000000000
@M03495:530:000000000-LYBTV:1:2113:11238:8048 2:N:0:TGACAGCT+CCTACGGC
ATATTTTGCCGTTGATAAACCACCCTCCCTGTGGTCGTTATCTTGCTGTCAACGAATTTACTAATTCCAAAGCTCACATGCTGACAGATCGGAAGAGCGTCGTGTAGGGAAAGAGTGTGCCGTAGGTTGTAGAGATCGGGGGTGGCGGGGTGATTAAAAAAAAAAAAGATGAGAAGGGAGGAGGGTGAGGGGGAGAGAGTTGTAGCGAGGAGCACGTGTTGTAGAATGTGAGGGGTGGTATGAGTATGGGG
+
BCBBBFFFFFCBGGGGGGGGGGGGGHHGGHHHHHHHGGGHHHHHFHHHHHHHHGGGHHHHHHHHHHHHFHHHHHHHHHHHHHHHHHHHHHHGGGGHHHGGGGGGHHHHGHHHHHHBF?FGGG/?</33??3B33332??/BD-<-.----;-.00000009-9;---..00000;;.9..-..;;.9....----...::000:00-----...;-../..;0000000000..-.:-.0::9000:0/.;
@M03495:530:000000000-LYBTV:1:2113:27492:8081 2:N:0:TGACAGCT+CCTACGGG
ATATTTTGCCGTTGATAAACCAGCTAATCCTGAAAAAAAAATCAAAGCTAAAAACTACAATGCTAAGACCACGATGTGACTGCTATCAAAGTTAGATATATATGTAAATTATTCATCTGTCAAATCCTAGAATTATATCATACCTGCTCCAGCAATCACGACCTGATCCTGGCAAACAACCTGCAGAAAAGCCAATCAAATATATTTTCACAAGAGATGGAATGTGAGGCAATAATAGAGTACAAAGGTTG
+
CCBCCFFFFFBAGGGGGGGGGGHHHHHHGHHHHHFHHGGGGHGHHFHEHHHHHGGHHHHHHGHHHHGHHEHHDGHGHHHHGHHHHHGHGHHHHHHHHHHHHHHHHHHHHHHHHHHHGHHHGHGHHHBBGHHHHHHHHHHHHHHHHHGFHCGGHHGHHHHGGCGGHHHHGHHHHHFGHHHHCFFAGGHHHHHHFFGHCGFHHHFBGGHCFGCGHHHHGHHGGHHHFFFGF?FFFGBFFGFGBFFGGFGF9F:
@M03495:530:000000000-LYBTV:1:2113:26292:8095 2:N:0:TGACAGCT+CCTACGGG
ATATTTTGCCGTTGATAAACCAGGACTCAGGCTGGACCAAAGCTCACATGCTGACAGATCGGAAGAGCGGCGTGTAGGGAAAGAGTGTCCCGTAGGGGGTAGGACTAGGGGGTCGGCGGCTCATTACAAAAAACAATGCCTTACATTTATACGACTGACTACCTATGTGTGAAATGTATTATGGATAATTCTCACATACCTGCATACAGTGTAGTAACATGATCTCACGCACCAATGATCACCACAATCCG
+
AA1AAFFFBFDAFGGGFFFGGCHGAAGHH1CGFHGHFFHCEHHGHFFFHHHFHEFHGFFHEGGGGEHHG/>E>EEFFDFHHHGHFEGBBBBE?//EF//<<//1B0010/</////-----.0000;000;.:...09/0909/0;00000099.;://009/00;00//-/////9///9////99/;/9////:///99:9-//:///////:////;///////9-------////99/-/--;B/--
@M03495:530:000000000-LYBTV:1:2113:26577:8118 2:N:0:TGACAGCT+CCTACGGG
ATATTTTGCCGTGATAAACCAGCTAATCCTGAAAAAAAAATCAAAGCTAAAAACTACAATGCTAAGACCACGATGTGACTGCTATCAAAGTTAGATATATATGTAAATTATTCATCTGTCAAATCCTAGAATTATATCATACCTGCTCCAGCAATCACGACCTGTAATGGTTTAGTGGGTTGTTCACTGTTTCTGAAAAATGAAGATAGTTGTCCAGCTTCCAAAAAGTTTATTGTGTTTTCTAGTGGAGG
+
BB@BBFFFFFBBGGGGGGGFFFHHHHHHHHHHHHGHGGGEHHHFHHEGHHHEHGHHGHHHHHHHHHHHGHHGGHGHHHHFHHHHHHHHHHHHHHFHGHHHHHHHHHHHFGGHHHGHHGFHHHEFGGHHHHGHHFHHHHHHHHHHHGHFFFHGHHGHFHGGF?EHFHHHHGHHHHHFHEHGGGGHHHHHFHGHFGHHHDGHFHBGGBGHHHHHHHGHHBGFFGHEBACEFB0;F0BFGGGFGFFFFGGECEG
@M03495:530:000000000-LYBTV:1:2113:8051:8133 2:N:0:TGACAGCT+CCTACGGG
ATATTTTGCCGTTGATAAACCACCCTCCCTGTGGTCGTTATCTTGCTCCTTCTGTCGTCAACGAATTTACTAATTCCAAAGCTCACATGCTGACAGATCGGAAGAGCGTCGTGTAGGGAAAGAGTGTCCCGTAGGGTGTAAAACTGGGGGGGGGGCGGGTGAGTAAAGAAAAAAAGGAGAGACAGGAAGGATAGGTGAGGGGTGAATAAGACTGAGACGTAGGAAACTACCGATGAGTAGGGTATTACTGC
+
BCBBCFFFFFCAGGGGGGGGGGGGGHHGGHHHHHHHGGGHHHHHHHHHHHHHHHHHGGGHGHGGGHHHGHHHHHHHHHHHHHHHHHHGHHHHHHHGHHHHGGGGHHHGGGGGGHHHHGHHGHBFBD3DFHGHFADA2?B22222220?//9-9---;--:-..00000:;//.--../9.:.///.:/..:000/0;;...-.-.00000000;0;00..9..00//000/-.-.0;0000.:/0000000
@M03495:530:000000000-LYBTV:1:2113:13817:8133 2:N:0:TGACAGCT+CCTACGGG
ATATTTTGCCGTTGATAAACCACCCTCCCTGTGGTCGTTATCTTGCTCCTTCTGTCGTCAACGAATTTACTAATTCCAAAGCTCACATGCTGACAGATCGGAAGAGCGTCGTGTAGGGAAAGAGTGTCCCGTAGGGTGTAGATCTCGGGGGGGGCCGGGGTATTTAAAAAAAAGAAGAAGGAGGTGCAGGGCAGGAAGGCGTACTCGGTAGGCACTCGGTTGTGCGTGGCAGAGGGAGTCGATGATACTGG
+
CCBBBFFFFFCCGGGGGGGGGGGGGHHGGHHHHHHHGGGHHHHHHHHGHHHHHHHHGGGHGHGGGHHHHHHHHHHHHHHHHHHHHHHHGHHHHHHHGHHHGGGFHHGGGGGGGGHHHGGHHFGGDGBFGHGHGGGGGG?2222>@@0?<<------<----.0<0000<:-==.<./0/<......000.-.9.-./...-.--.0..<9..00.//<...<9.0.<.--/9......./<.90<:00:00
@M03495:530:000000000-LYBTV:1:2113:10786:8137 2:N:0:TGACAGCT+CCTACGGG
ATATTTTGCCGTTGATAAACCACCCTCCCTGTGGTCGTTATCTTGCTCCTTCTGTCGTCAACGAATTTACTAATTCCAAAGCTCACATGCTGACAGATCGGAAGAGCGTCGTGTAGGGAAAGAGTGTCCCGTAGGGTGTAGATCTGGGTGGTCGGCGGCGTATTAAAGAAAAACAGAGATGGACTCTGCATGAGCGATGGCAACATCAGCACGGTGGTAGAGATGCGTAATAGCGCGTGTGGTGTAGGGCA
+
ABACBFFFFFCBGGCGGGGGGGGGGHHGGHHHHHFFFGGHHHHHGHHHHGHHHEHHGGGHGHGGGHEHHGGHFFFFHH5GBHHHHHHHHHHHHHFHHHHHGGEGFHHGGDGEFCHFHEGFHF3FD?BDFHGHFGGGFF/<@D2@22200?</1>->-<---:.:00009.B/.../://;0//00/0000;0:00--;..///..//9///.-9....//9/9/99-..../9/-----.../..///./.
@M03495:530:000000000-LYBTV:1:2113:9763:8149 2:N:0:TGACAGCT+CCTACGGG
ATATTTTGCCGTTGATAAACCAGTCCAAAGCTCACATGCTGACAGATCGGAAGAGCGTCGGGTAGGGAAAGAGTGTCCCGTAGGGTGGGGGTTCCTCCGGGTACCGACGCATTTTAAAGAAACACATGGAATTCAATCGCCCTCTCCTGAACTCTAGTTCACGAGTTTCCCAAGCGAACAGCAGTTGATCTGCTTGTTTTTCATTCGGCATTACTGTATCACCTGCGCAGCCTTCACGTCGATGTATCTCG
+
A1>A1FFFBDAAEE1FFDG1B0BGA1F1100FFFHHHHGH1DGD10AFAEFA/0AF//AA/A/AFCFH0/F>F1@1FH1/?>///0/////<E0F210///</1</?//>/C<FBFF111000<>CF1>1>1111<==..<.-.<<<0/00:0000<;0;CC.:;C.0900:CE?..99-/./.;0000000000/-/---///;/:--@-///9/://///-9B-@??;---;///;9A-9-/-9/9//9
@M03495:530:000000000-LYBTV:1:2113:22021:8180 2:N:0:TGACAGCT+CCTACGGG
ATATTTTGCCGTTGATAAACCAGTCAGGAGTCCAAAGCTCACATGCTGACAGATCGGAAGAGCGTCGTGTAGGGAAAGAGTGTCCCGTAGGGTGCAGAGGCTTGTTGTCGCTGGCGGCTTTTTGTGAACAAGCTTCGCCCGGGAGATCGCATTCGGCCCTGCCTGGTACGATCTGCTATTTCCGCAAAAGCTTGCTTTGTGTCTTGCATTGAAACATTTGCTCACTGGCGCGCTGTTCCCTTGCTATGCTC
+
?ABB?FFD4DDAE2EGGBGGGGHHBEGC4FHHHHE5GHFHHBEFGHHHHHHHHHGGE11E1BCEEAEAE1BFGG3FEF3GB@GGFHCH/1>F31133311//3>B30?B///////////<1</0?111?00/111//<<-----.<0....;;0.-.-....00:/00...99;;000;9;0..;--//.0;/./////..///////9//9////9/;/9/////;.9.;---;/9////.///9////
@M03495:530:000000000-LYBTV:1:2113:24046:8200 2:N:0:TGACAGCT+CCTACGGG
ATATTTTGCCGTTGATAAACCAGGGACTCAGGCTGGACCAAAGCTCACATGCTGACAGATCGGAAGAGCGTCGTGTAGGGAAAGAGTGGCCCGTAGGGGGGAGATCTCGGGGGGGTGCGGGTCATTAAAAAACAAAAAACTCGTACGAGTCTGCGGGGAGATACAATCTGTCGACATCAACCGCCACGACACATGCACCTGTGTAGCAGTGCGAACTGGCTACGGCGGTGGTTGTGCACTGGATCACCTGC
+
BCABAFFFFFBCGGGGGGGGGGGGGFGHHHHHHHHGHHGHHHHHHHHGHHHHHHGHEHGHHGGGGGHHGEGEFEFFHHFGFFHHHGGH1?GHGEEECG//-:-./000.:-9--9--.---9-.//99//::.9.A..-;//....-...////:-----./////;/////..-..////.----.--9--///////////:///://9/-.-9.//./;/..:----....:.///://///.////9
@M03495:530:000000000-LYBTV:1:2113:21333:8227 2:N:0:TGACAGCT+CCTACGGG
ATATTTTGCCGTTGATAAACCAAAGCTCACATGCTGACAGATCGGAAGAGCGTCGTGTAGGGAAAGAGTGTCCCGTAGGGTGGAGATATCGGGGGTCGGCGGAGCAGTTAAAAAAAAAAACGGAGATAAAACTGGTGATCTAAGTGAAATGCATGCACATAAGAGGAATCAGAAGCTGTCAATGCTTATATTAACGGCGAACCACACAAATGCCCTCATGTCACCGCGACTGGACGACGATATACGACTAC
+
CCCCCFFFFFCCGGGGGGGGGGHHGHHHHHHHHHHHGHGHHHFHGGGEGFHGEEEEFGHGHGHGHHHHDE@FE3E1EEEE31/11@3B441///E/////<///-.011111<<-<----;-...-/;;00000/0/009;0900C90099000000//;/////.9/9//:;///:///:/:9/////://///.----9--.......///;//;.///////9----;../.9----..;9/:...-/
@M03495:530:000000000-LYBTV:1:2113:19096:8237 2:N:0:TGACAGCT+CCTACGGG
ATATTTTGCCGTTGATAAACCACCCTCCCTGTGGTCGTTATCTTGCTCCTTCTGTCGTCAACGAATTTACTAATTCCAAAGCCACATGCTGACAGATCGGAAGAGCGTCGTGTAGGGAAAGAGTGTCCCGTAGGGTGGAGATCTCGGGGGACGCCGTGTCGTTTAAAAAAAAAAGACGCGGATCTTGCTGTGACCAACCACGGTCCCGGTGATGAACAGAGAGTGCGCAAGACGCTATCCGTGAGAAGAAG
+
ABABBFFFFFCBGGGGGGGGGGGGGHHGGHHHGHHHGGGHHHHHHHHHHHHHHHHHGGGHGHGGGHHHHHHHHHHHHHHHHHHHHHHHFHHHHHHHHHHGGGGGHHGGGGEGEHHHGHHHHHF?FDGGHGAFGGGFF//?2011=?//<A--<-----.:.;.:.0;;:-;--::9/:-9----0000009/0000....9.;..-9----.0000009//9.000-----:/.-...//.....00/0//
@M03495:530:000000000-LYBTV:1:2113:6621:8262 2:N:0:TGACAGCT+CCTACGGG
ATATTTTGCCGTTGTAAACCAGGGACTCAGGCGGACCAAAGCTCACATGCTGACAGATCGGAAGAGCGTCGTGTAGGGAAAGAGTGTCCCGTAGGGTGTAGATCTCGGTGGGCGCCGGGTCATTGAAACAAAAAATAATGTACAGGTGAGGGTAGGCGCAACTGCCGGAGTACTGGCAACTGGTACGCACGGATGGATATAAGGGCGAGTGGGAGCAGTGGCAATAATAATCGCTGTCGAATGCTCTGTAG
+
CCCCCFFFFFDCGGGGGGGGGGGGGGHHHHHHGGGGGHHHHHHHHHHHGHHHHHHHHHHHGGGGHHHGGGGEG?FFHGFHHHHHFGBFFHCHGEGG?F/?3??4?4FF/////>/////C/<11111>1<<C0<C.<00000000/000:..;/..0-----//0/---9;/0000./0.//:;00...----.-./:000000..--;;....9..;;0/./0000:0000.;..90...::00000:0:
@M03495:530:000000000-LYBTV:1:2113:22732:8267 2:N:0:TGACAGCT+CCTACGGG
ATATTTTGCCGTTGAAAACCACCCTCCCTGTGGTCGTTATCTTGCTCCTTCTGTCGTTAATTCCAAAGCTCACATGCTGACAGATCGGAAGAGCGTCGTGTAGGGAAAGAGTGTCCCGTAGGGGGGAGATATCGGGGGTTGGCGTGTCTTTTAAAAAAAAAAAGTTTACTTCGCCATCGCTGCTGCAGATAGCAGTACGGTGTGCTGTCAGAGCGAACGATTGCAGCTTCAGTTCATTGTGGTCACTCGGG
+
BBCBCFFFFFBAGGGGGGGGGGGGHCFGHHCGHGHCGGHHHHHHFHHHGHHHHHFFFGHGHHHHHGHHHGHHHGHGHHHFHHHFHHHGEGGFGHGEDEEFGHGFEGHEFFFBFDFGFEAE<////--9./000.9--9--:-/@.-;/9B//////;-;----9//9/:///...../.....9/////;9///////../.../;//:/9///--:--..99:/99//9//9////;9//.9/////..-
@M03495:530:000000000-LYBTV:1:2113:9362:8270 2:N:0:TGACAGCT+CCTACGGG
ATATTTTGCCGTTGATAAACCAGCTAATCCTGAAAAAAAAATCAAAGCTAAAAACTACAATGCTAAGACCACGATGTGACTGCTATCAAAGTTAGATATATATGTAAATTATTCATCTGTCAAATCCTAGAATTATATCATACCTGCTCCAGCAATCACGACCTGTCCTGGCAAACAACCTGCAGAAAAGCCAATCAAATATATTTTCACAAGAGATGGAATGTGAGGCAATAATAGAGTACAAAGGTTGA
+
B@BBBFFBFFBAEGFGGGFGGFFHGHHHGHHGGFFHFGGGGHFHHFFFHGHHHHGHHHHHHGHHHFHHHHFCEFHFCDGGHHFBGHGHGHHHHHBHHGHHFHGHDGHHHHHHHHGHHHHHHH?GGGBFGFBHHHHHHHHHHHHHHFHHHHBGHHFHGHHGGGGGHHEGHHHHHHHHHCGGFHGHHECGHHGHHHFHHFFGHHHCGGFHHHGHHHHHHHHHHHBCFFFGGGFFF0;FFFG00;;9FFB0FB9
@M03495:530:000000000-LYBTV:1:2113:24963:8278 2:N:0:TGACAGCT+CCTACGGG
ATATTTTGCCGTTGATAAACCAGCTAATCCTGAAAAAAAAATCAAAGCTAAAAACTACAATGCTAAGACCACGATGTGACTGCTATCAAAGTTAGATATATATGTAAATTATTCATCTGTCAAATCCTAGAATTATATCATACCTGCTCCAGCAATCACGACCTGTAATGGTTTAGTGGGTTGTTCACTGTTTCTGAAAAATGAAGATAGTTGTCCAGCTTCCAAAAAGTTTATTGTGTTTTCTAGTGGAG
+
BBAABFFBFFBBGGGGGGGGGGHHHHHHHHHHHHGHGGGGGHHGHHBGHHHHHHGHGHHHHGHHHHHHHHHHGGHGHGHHHHHHHBGHHBGHHHGHHHHHHHHHHHHHHHHHHHHGHHHHHHHHHHHHHFHHGHHHHHHHHHHEGFHFHHGFGHFGFCHGDGGGHHHHHHEFFHHHGHHEGGFGHHHFHHHHFGHGFHFDHHGFHHHHFHHHHHHBHFGHHHGF;FCEF9FFFGGGGGGGEFBFGGFG.;.
@M03495:530:000000000-LYBTV:1:2113:26176:8289 2:N:0:TGACAGCT+CCTACGGG
ATATTTTGCCGTTGATAAACCAAAGCTCACATGCTGACAGATCGGAAGAGCGTCGTGTAGGGAAAGAGTGCCCCGTAGGGAGGAAAACTCGTGGGGGGCCACGGATTTATAAAAAAACATTACCAGAACACCGCGGCTATGTTATAAAGGCCATTAAGTTACCATTCATTCTCATCGTCCTCTGCTTGACACCAACTGTTCCAGTAGCAGCACTGGTGTTATAGCGATGTTCATCGTAGCTAACTAGCTCC
+
A@AAAFFFFFDAC1FBGGFBFC0FHFHFHHHFCFFFFHHHHFHG//A/FAFA/EEECHFGGCB0/BFFD111>BEEE///0//?0>0011>0/?///---..---..00000;;0;;..0;00000./-/--9---9--;//:/;99//9---9/9;/:/B//////;;/////;:9;---/;/9///-/;/---9/9////////99//-9-//-:-;-/;/B/-----///99B----9////;/9///
@M03495:530:000000000-LYBTV:1:2113:6294:8321 2:N:0:TGACAGCT+CCTACGGG
ATATTTTGCCGTTGATAAACCAGCTAATCCTGAAAAAAAAATCAAAGCTAAAAACTACAATGCTAAGACCACGATGTGACTGCTATCAAAGTTAGATATATATGTAAATTATTCATCTGTCAAATCCTAGAATTATATCATACCTGCTCCAGCAATCACGACCTGTAATGGTTTAGTGGGTTGTTCACTGTTTCTGAAAAATGAAGTTAGTTGTCCAGCTTCCAAAAAGTTTATTGTGTTTTCTAGTGAAG
+
>AAA1FD3BFDA1ECGGCG1EGA011AGBHHC1FGBHEGGGHHFFFBFHFHFDGEHHGGFGHH2GEGGGEGHGGEF>DD2FGFGBFHHBFHFGFFDFHHFHHBBBFGBGDGGGHHHHDHHHH2B2111B1BBD1GDGF2DFFHHHHFFFHGHBGHHECF///AEGG<GFHGDD0FBFGH.<.C?GFFBDGDD0GFFGH0<CFG00:00<0CGHCG00/;CGGCCFGA.C9;0;BFB9;/BC90;BB0;0;;
@M03495:530:000000000-LYBTV:1:2113:5010:8324 2:N:0:TGACAGCT+CCTACGGG
ATATTTTGCCGTTGATAAACCAGCTAATCCTGAAAAAAAAATCAAAGCTAAAAACTACAATGCTAAGACCACGATGTGACTGCTATCAAAGTTAGATATATATGTAAATTATTCATCTGTCAAATCCTAGAATTATATCATACCTGCTCCAGCAATCACGACCTGCTAATGGTTTAGTGGGTTGTTCACTGTTTCTGAAAAATGAAGATAGTTGTCCAGCTTCCAAAAAGATTATTGTGTTTTCTAGTGGG
+
ABBBBFFFDDDAA?GGFGGGGGHHGHGHHHGCH3GHHGFGGHHHHF5BFGHFEDACGFHHHHHHHGGGHFHHGGHAGFGFFHHHHGHHGHGGBGHHHHGHHHFHGHHHHGHGHHHFGHHHHHBF4F3BGDFGHGHHEFHHHHHHHFHHHGGHFFFHHHHDGGGGECG1GGFG1FFGGHH<FCFCGHBDDGG0DDGGHFBG0<GHFHF:0:GGFGH0CCGFC0CC:0F?EC.;;FGBFFF;BFBFFG0;0;.
@M03495:530:000000000-LYBTV:1:2113:26952:8345 2:N:0:TGACAGCT+CCTACGGG
ATATTTTGCCGTTGATAAACCAGCTAATCCTGAAAAAAAAATCAAAGCTAAAAACTACAATGCTAAGACCACGATGTGACTGCTATCAAAGTTAGATATATATGTAAATTATTCATCTGTCAAATCCTAGAATTATATCATACCTGCTCCAGCAATCACGACCTGTAATGGTTTAGTGGGTTGTTCACTGTTTCTGAATAATGAAGATAGTTGTCCAGCTTCCAAAACGTTTATTGTGTTTTCTAGTGGAG
+
BBBBBFFFDFDBGECGGFGGBGDGFHDHFDFGGHB5FEEEGHHCHHACGHHHFD1BFFFHFB3FGF3F32B?EEFF1GFBGGBEGFGHB3FFGFGDHHFHFED4BEGFFFHHHBFFHFHF4B4F?B?FFFHGHDDGGHH2FF1GGFHHBG1F0FGGHBGFFCGDFHGBDGH1?0<FFBAGEFC?GFDBFBG0=G0<<<0=0DD<=DFHHFGBC;C0;CG:0C/;0CC.-9;CEFB0;B;99C0;;;;0.0:
@M03495:530:000000000-LYBTV:1:2113:7064:8350 2:N:0:TGACAGCT+CCTACGGG
ATATTTTGCCGTTGATAAACCAGCTAATCCTGAAAAAAAAATCAAAGCTAAAAACTACAATGCTAAGACCACGATGTGACTGCTATCAAAGTTAGATATATATGTAAATTATTCATCTGTCAAATCCTAGAATTATATCATACCTGCTCCAGCAATCACGACCTGTAATGGTTTAGTGGGTTGTTCACTGTTTCTGAAAAATGAAGATAGTTGTCCAGCTTCCAAAAAGTTTATTGTGTTTTCTAGTGGAG
+
CCCCCFFFFFBAGGGGGGGGGGHGHHHHHGHHHGHHCGGGGGFFHHHFHGHGHHDFHHHHHHGFGGHFFBGHGGGGHHFHHHHHHGFHHGHHGGGFHFEGHHHGGHHHHFFHFHFHHFDGHHB44F?FFGHFHHGHGFBDHHHFHHGFHGFGEHFDFFHGGGGDFFGBGGBGGFFGHHEHGE-EGBGGHDFHHHFFBGHGGFGF0G0GHFHHFCB00CBGHHEG0G.;AFFFBFF0CBFGGFBFE0;;.9.
@M03495:530:000000000-LYBTV:1:2113:25632:8356 2:N:0:TGACAGCT+CCTACGGG
ATATTTTGCCGTTGATAAACCAGCTAATCCTGAAAAAAAAATCAAAGCTAAAAACTACAATGCTAAGACCACGATGTGACTGCTATCAAAGTTAGATATATATGTAAATTATTCATCTGTCAAATCCTAGAATTATATCATACCTGCTCCAGCAATCACGACCTGTAATGGTTTAGTGGGTTGTTCACTGTTTCTGAAAAATGAAGATAGTTGTCCAGTTTCCAAAACGTTTATTGTGTTTTCTAGTGGAG
+
AAAAADDDFFD1EAAGC3GGCGHECEDGFFGHB1BABAEGCCB1FGGHA1FAFE/EF1FG11BFDHH1@0F/A///B12B2F0B12B@2@11BFEB22222BEGFHF222>2B22B2>BBFG212<FGE1<<GHFFF2>FB2BBGG0BGHHGEFFF111/<<CEFD11@FH1FGH11=<.<.-CG1><G0=GD0=<0=<<<AF0GH0:CGHC0;C00/00<0CB0;..-9;/.;0;CFFGCB900090.0.
@M03495:530:000000000-LYBTV:1:2113:12751:8360 2:N:0:TGACAGCT+CCTACGGG
ATATTTTGCCGTTGATAAACCAGCTGTTCCAAAGCTCACATGCTGACAGATCGGAAGAGCGTCGTGTAGGGAAAGAGTGTCCCGTAGGGTGGAGAGCTCGGGGGGGGGCGGAAGATTAAAAAAAAAAAACAGGAGAATAGTAAGAGGCGGAGAGATCGCAAGAGTGAGATGTATAGGCTGACACAGATTATGGAGTGGGACCACACTCACGAGACGTCTGCTGTGTAGCCGGAGCGTTGGATGACAATAGG
+
CCCCDFFFFFCCGGGGGGGGGGHHHHHHHHHHHHGHHHHHHHHHHGHHHHGHGGCGGHHHGGGGGGGBGFGCHHHHH@FBDEDEGGGEE3?/11311B3/E/>/----<----.::11<110<----9-../.....010<111<0.<-<---<.10...99/<111011<1111<00<<./00<.011<1101/0..........://0..-...../.1101/11110.--<--..-.<00<00101<<
@M03495:530:000000000-LYBTV:1:2113:19125:8377 2:N:0:TGACAGCT+CCTACGGG
ATATTTTGCCGTTGATAAACCAAAGCTCACATGCTGACAGATCGGAAGAGCGTCGTGTAGGGAAAGAGTGTCCCGTAGGGTGTAGATCTCGGGGGTGGGCGGGGCATTAAAAAAAAAAAGAGAGAAAGAGATCGCACGTGTTGACGCGCGCTGTGTAAGGATATCGTGAGGTCTGGGAGTGTGATTATACTTCGAAATCTGTTGTACAACACAGTCTGGTACGATCAGCTGTACGGGTCAGCGCAGCGATG
+
BBBBBFFFBFDACGGGGGGGGGHEHGHHHHGHGHHGGHHHHHHHGCFFGHEG?EEGGHHHFGHHHEHHBF@DGDEECEGF3FE3F444B4?1///<///?//---<C000<:CC?;-?B..//..//9///0/...--../..//..------:////////9//99./9.;.///...9.9///9/;/////.....///;/9./////...::///////...../://;//..---..;.9---:-..
@M03495:530:000000000-LYBTV:1:2113:7166:8379 2:N:0:TGACAGCT+CCTACGGG
ATATTTTGCCGTTGATAAACCAGCTAATCCTGAAAAAAAAATCAAAGCTAAAAACTACAATGCTAAGACCACGATGTGACTGCTATCAAAGTTAGATATATATGTAAATTATTCATCTGTCAAATCCTAGAATTATATCATACCTGCTCCAGCAATCACGACCTGACCTCGACGAGATCATCGAGCAAATCTCCGAGTTCTCCAAGCGCGTGATCCTCGCCGACGCCAACCTGTCCTGGCAAACAACCTGC
+
CCCCCFFFFFDAFEGGGGGGGGHHGHHHHHHHHHHHGFGGGHHHGHHFHGHHHHGHHHHHGFHHHHHHHHHHGGHFHHHHHHHHHHHHHHHHHHFHHHHHHHHGHHHHHFHHHHHHHHHHHH4FEHGGGGHHHHHHHHGHHHHHGHHHHHHBGHHHHHH?GGGGHHHHHHGDCGGGGGHHHHHHGGGHGGHFBHGFGGGFHFFFHHGGAF-CAFGGFFGGGG;A-CAD-../9;BFFFEFF/FFFEEF/.;
@M03495:530:000000000-LYBTV:1:2113:25967:8382 2:N:0:TGACAGCT+CCTACGGG
ATATTTTGCCGTTGATAAACCAGGATCAGGTGGACCAAAGCTCACATGCTGACAGATCGGAAGAGCGTCGTGTAGGGAAAGAGTGTCCCGTAGGGTGTTGATTTCGGTGGTTCCCGGGTCATGTATAAAACTAGTTATCTGTGCGAATCGTGTGAGAGGGTTTGGGTAGGATCTCCTGTCCCTCTGTACTCTACCTCATGCTGTTCGCGACAGCCCGGCGGTGTACTACGAGCGAGCGCTCTGTTCACAGG
+
AAAAAFFFFF@>2EGGGGGBG4EFH4EGF4BA2EEFEAGBHF3GFBAGFDF5BEBGEGE?AEAGFFCGDE>EGBEGFCGAF3BGFG4D@EEGDCF31//?4B444?///?E/433?B<B/0212222221<11122>>2@FG<1/////0?0>.1111...<..<.<=..0=/<0::/0/;00/:0000;0000:0;/00090000.------...-;----;.99///9:.-9-9-9-...;//////9.
@M03495:530:000000000-LYBTV:1:2113:14640:8403 2:N:0:TGACAGCT+CCTACGGG
ATATTTTGCCGTTGATAAACCAGGACTCAGGCTGGACCAAAGCTCACATGCTGACAGATCGGAAGAGCGTCGTGTAGGGAAAGAGTGTCCCGTAGGGTGTAGATATCGGGGGTGGCCGGAGCCTTAAAAAAAAAAAAACGGAGAGAGAAGGACGTGGGGAGATCAAGACAATACACAAGAGGTAACGGGAAGTATTGACAAACATAGTGTGTATTGTGAGTGTGGACGAATGGACCTGTATGGTGATTCGA
+
BBBBBFFFFFCCGGGGGGGGGGHGHHHHHHHHHHGHHHHHHHHHHHHHHGHGHHHHHHHHHGGGGHHGGEGFEFGGHHGHHHHHHGGFGHGGGFCGGCF/B34B4BFEE/>C///00///--.0<11<>1-@@?C---.-...9....0:...-...--.9./0<000///00000:../<.:0009-..-.:<0<00000/..0000000.000000000000.00<<-90000//<0<0</0:0000.0
@M03495:530:000000000-LYBTV:1:2113:10119:8407 2:N:0:TGACAGCT+CCTACGGG
ATATTTTGCCGTTGATAAACCACCCTCCCTGTGGTCGTTATCTTGCTCCTTCTGTCGTCAACGAATTTACTAATTCCAAAGCTCACATGCTGACAGATCGGAAGAGCGTCGTGTAGGGAAAGAGTGTCCCGTAGGGTGTAGATCTCGGGGGGCGCGGGATCATTTAAAAAAAAAAAGACGAATGTAGCATGCTCAGTGACACTGCAACTGAATGATCACGCATGATCTACAGCGGTATACAGCTATGATAG
+
BCCCBFFFFFCCGGGGGGGGGGGGGHHGGHHHHHHHGGGGHHHHHHHHHHHHHHHHGGGHGHGGGHHHGHHHGHHHHHHHGHHHHHHHHHHHHHHHHHHHGGGGHHHGGGGGGHHHHGHHHHGHBGBFGHCGGGFGFG/22>2D@2=/>/---;9----;.:0B00:BB0@F--:9../.-9.00000;000900/900000000009//00000900/9.-..000000000--.9.0000000;00000
@M03495:530:000000000-LYBTV:1:2113:18706:8408 2:N:0:TGACAGCT+CCTACGGG
ATATTTTGCCGTTGATAAACCACCCTCCCTGTGGTCGTTATCTTGCTCCTTCTGTCGTCAATCCAAAGCTCACATGCTGACAGATCGGAAGAGCGTCGTGTAGGGAAAGAGTGTCCCGTAGGGGGTAGAACTCGGGGGTCGCCGGCGCATTAAAAAAAAAAAAATACGGATGCGCGTAAGGTGGAGGGGTCTGATGCTCGCACATCATGATGCTGTGGCTATGAGCAGTTGATGTGAGATCGTTGCTCGAG
+
CCDDCFFFFFCCGGGGGGGGGGGGGHHGGHHHHHHHGGGHHHHHHHHHHHHHHHHHGGGHGHHHHHFHHHHHHHHHHHHHHHHHHHHGGGGHHHGGGGGFFHHHGGHHHHHFGBFGGGEGEG/////?22222?///@-.--.------<.11<C0-9>9<B--.00....-/-.-<-..:10....--.9//11<111.----10011111111<//..00<1<00/111111:11::10.<./.<1.-.
@M03495:530:000000000-LYBTV:1:2113:13807:8466 2:N:0:TGACAGCT+CCTACGGG
ATATTTTGCCGTTGATAAACCAGCTAATCCTGAAAAAAAAATCAAAGCTAAAAACTACAATGCTAAGACCACGATGTGACTGCTATCAAAGTTAGATATATATGTAAATTATTCATCTGTCAAATCCTAGAATTATATCATACCTGCTCCAGCAATCACGACCTGTAATGGTTTAGTGGGTTGTTCACTGTTTCTGAAAAATGAAGATAGTTGTCCAGCTTCCAAAAAGTTTATTGTGTTTTCTAGTGGAG
+
CCCCCFFFFFCBGGGGCGGGGGHHHFHHGHHHGHHHHGGGGHHGHHHFHHHHFHGHHHHHHHHHHFHHHHHHGCHGFHHHHHEHHHGHGHHHGHHHHHHGFFHHHHHHHHHHFHHHHHHHHHFFHHHFHHHHHHHHHHHHGHHGHHGFHGHHGHFHGGHGGGGGHHHGFGFHGHHGFFHGGFGGHBDFHFHGGHBGHFHHAGFHGGGHHFG00CFGHHEHFFBGHHAFEFFGGGGGGGGFFGBFB00;9;.
@M03495:530:000000000-LYBTV:1:2113:10459:8479 2:N:0:TGACAGCT+CCTACGGG
ATATTTTGCCGTTGATAAACCACCCTCCCTGTGGTCGTTATCTTGCTCCTTCTGTCGCCAAAGCTCACATGCTGACAGATCGGAAGAGCGTCGTGTAGGGAAAGAGTGTCCCGTAGGGTGTAGATCACGGTGGTGGGCGGATCATTTAAAAAAAAAAACAACAAAGACCGCAGGAGGGCGGGATAGTAGTAGATAGCGGAGGTTAGGACATAGTGTTCCACTGAGAGATGAGCGAGTCATTCACAGTGTCG
+
BCCCBFFFFFCCGGGGGGGGGGGGGHHGGHHHHHHHGGGHHHHHHHHHHHHHHHHHGHGGGHHHHHHHHGHHHHHHHHHHHHGGGGHHHGGGGGGHHHHGHHHHHHFGBGHHGHGGGGGF?D?3332B<A//<<=///<<---<D000<000<@G-9@<..<...//:/-----...-.--9-./0<0<00000000--<9-./0./00/000:000000000000:900000----:000000:0:0<0.
@M03495:530:000000000-LYBTV:1:2113:18845:8539 2:N:0:TGACAGCT+CCTACGGG
ATATTTTGCCGTTGATAAACCAAAGCTCACATGCTGACAGATCGGAAGAGCGTCGTGTAGGGAAAGAGTGTCCCGTAGGGTGTGGAGCTCGGTGGGCTTCGTAACAATTAAAAATAAAAAAAGGTTTGGAGTAGTTAATTGGGTTTATCATTTTAGTTCGATTTGGTACTTGATGCCGCACATAAGAAACGTACAGAATCCAGTTGGGGGCAGTACTGGTAAGAATTAATGACGAGTATTCTGTTAGAATG
+
AABBBFFDFFDAFEGGGGGGFEAGGHHHHHGFFHF5BGGHFHHHGEG?2BCEGGGAEGHHHGC1FHGH555D5FE101BE?1>113121B?/1??//2/B/?20?433444BB202333B/<A/2@2//?0<G1@1?<G111/<..1111=11110111<.==.<D<0=0=<G00=0:-:--000<:CC/9;;..;;/;0000900/---9-;/////////////9//////.;99.////;/;:/B///
@M03495:530:000000000-LYBTV:1:2113:23431:8586 2:N:0:TGACAGCT+CCTACGGG
ATATTTTGCCGTTGATAAACCAGGACTCAGGCTGGACCAAAGCTCACATGCTGACAGATCGGAAGAGCGTCGTGTAGGGAAAGAGTGTCCCGTAGGGTGTAGATCTCGGGGGTGGCCGGATCATTTGAAAAAAAAAAACAACTCATCTTCAGTCTAGAACTGCCTTCTCACGCGCAAGGACGAGGTTGACGCCTCGCATTTACAAGTCGTCGTCACAAACTGCCGTGCCTACGCGTACGCTGATGAATCTC
+
BCCCCFFFFFCCGGGGGGGFGGGCGHHHGGHGHHGHHHHHHHHHHHHHHHHHHHFHHHHHHGGGGGHHGEEGEFHHHHGHHHHHHFH@FGGCHGGGGFE/D3444FG0///////00</>/-011<1>11FGCC-:--.:../00909;000000000;9;F0/0;00000..9----.:.-;--;/:;/..-...--..////:://..:-9...//..////-.-:.///.--;---....////;//;
@M03495:530:000000000-LYBTV:1:2113:22304:8596 2:N:0:TGACAGCT+CCTACGTG
ATATTTTGCCGTTGATAAACCAGGACTCAGGCTGGACCAAAGCTCACATGCTGACAGATCGGAAGAGCGTCGTGTAGGGAAAGAGTGTCACGTAGGGTGTAGAGATCGGGGGGGGCGGCGTGTTTATAAAAAAAAAAAGGGGAATGAGCAGTGACATGAGATTGAATATGATCAAAAAGTATATACGTAAGTCTTAGTGAGGTGGGAGCATCATTGTTGTAAAGTGTTAGGTTGAAGTGTGGTGCACGGCA
+
ABCCCFFFFFCCGGGGGGGGGGHGHHHHHHHHHHGHHHHHGHHHHHHHHHHGFHHHHHHHHGGGGHHHGFGGFGHHHHGGHHHEHBFBBGHF12?EF?F>334343?////B--:--;----../00;0:;B=9----..;-../09000/:0000000000000000000000000..:000;00.00.9;00000000:./..-....;000;000./000:000000/00//0000;0./.000.---
@M03495:530:000000000-LYBTV:1:2113:25062:8601 2:N:0:TGACAGCT+CCTACGGG
ATATTTTGCCGTTGATAAACCAGCTAATCCTGAAAAAAAAATCAAAGCTAAAAACTACAATGCTAAGACCACGATGTGACTGCTATCAAAGTTAGATATATATGTAAATTATTCATCTGTCAAATCCTAGAATTATATCATACCTGCTCCAGCAATCACGACCTGTAATGGTTTAGTGGGTTGTTCACTGTTTCTGAAAAATGAAGATAGTTGTCCAGCTTCCAAAAAGTTTATTGTGTTTTCTAGTGGAG
+
BBBBBFFFFFBBGGGGGGGGGGFCHGGGGHFFHBDFFGGGGHHHGHHHHHFHEHGHHHHGFHFHHHHHFFGHEGHFFFHHGHGHHEHHHGHFHHHFHGHHHHHHHHHHHHHHFHHHGHHHEHFGHHGGHHHHEHGHHHHHHHHHHHHHHHFFFEHHHHHGGGGGHDGBGHHHHHHGHHGAEEC.CDBFGHHHFHHHG0GH.CHH<CCGFHHHGGH00/CGHHGBGHGFGFFB0B00C9FGEFGFB09;909
@M03495:530:000000000-LYBTV:1:2113:14484:8609 2:N:0:TGACAGCT+CCTACGGG
ATATTTTGCCGTTGATAAACCAGCTAATCCTGAAAAAAAAATCAAAGCTAAAAACTACAATGCTAAGACCACGATGTGACTGCTATCAAAGTTAGATATATATGTAAATTATTCATCTGTCAAATCCTAGAATTATATCATACCTGCTCCAGCAATCACGACCTGTAATGGTTTAGTGGGTTGGTCACTGTTTCTGCAAAATGAAGATAGTTGTCCAGCTTCCAAAAAGTTTATTGTGTTTTCTAGTGGAG
+
AA>A1FFF1DD1AECGDFGGFGCHHFHHBHHCDGHHAE/A/FGFAEEHHHFD11AFGFHHGHGFHFEGFCGEGEEFGBGHGHHGHGHBFGGHHFFHGHGEHHHHHHHGGEHHHGHFFHHHFG2FGG1FGHHHHHHGHHHHHHFFHDHHBGHG00GGHFHC/CGCHHHHBFG?FFF1>D0.<C-->=<CDD0=GH0D0=<<<DHD0C0GH:GFHH00:/:FCF/;CG.;BF9;BFF00BFFFG0;;00;:0C
@M03495:530:000000000-LYBTV:1:2113:7391:8618 2:N:0:TGACAGCT+CCTACGGG
ATATTTTGCCGTTGATAAACCACCCTCCCTGTGGTCGTTATCTTGCTCCTTCTGTCGTCAACGAATTTACTAATTCCAAAGCTCACATGCTGACAGATCGGAAGAGCGTCGTGTAGGGAAAGAGTGTCCCGTAGGGTGCAGGACTCGGTGCTTGGCGTATATTTTTAACATGAATATAAAGAATTAAAACAGATAAAAGTCGATCTCAACGAATACAGAAAGGTATGAAATTGTTACTTTGTGTATTAAGG
+
3AAAAFFBFFBAFGGGGGGGFCFGGHHFGHFHHHHHGGGHHHHHHHFHEHHHHHHHGGGHFHGGAGHHHHHGHHHHFHHHHHHH33FHEGFFBHFCHHGGGGGGFFHGGEEGCFFFHFFHHF?FBD3B3BBC@//F@F/220//@0/////111/0-.<.>11>1=.C000/<00==000=0.<0;00<0./;;000;000..;..;09/.;.9;0;00/;/.900/0;;900;;00009/;../////9:
@M03495:530:000000000-LYBTV:1:2113:28003:8622 2:N:0:TGACAGCT+CCTACGGG
ATATTTTGCCGTTGATAAACCAGCTAATTCCAAAGCTCACATGCTGACAGATCGGAAGAGCGTCGTGTAGGGAAAGAGTGTCCCGTAGGGTGTAGAACACGGGGGGGGCCGTTTCAATTATAAAAAGTAAATTAGTCCTGACCGTACCGCACTAGCTCCCGCACTTGCGTCACCAATCCTTGAGTGCAGCCACCGACTTCTAAGTTGATTCTATCAGGAAGTGCTCAGGGAGCTCTAGGACATCTCTCTGT
+
AAABBFFFFFBA?EFGGFGCFGFAGFFHHHH6GHGGFHHHCGGHHBGEGHGFHEFGGGHGHFA?EEEBADGEEHEGB2F5B5BGEFEACEC1EFB443321>///-----9-.//////9/99/B/.9/////////;B////-.99.99---;/////..-9999//99-..//.//./9://;B////.;9.9---./;///;//////////9//;..;///////...../;/////.//;//9///
@M03495:530:000000000-LYBTV:1:2113:21365:8625 2:N:0:TGACAGCT+CCTACGGG
ATATTTTGCCGTTGATAAACCAGGGACTCAGGCTGGACCAAAGCTCACATGCTGACAGATCGGAAGAGCGTCGTGTAGGGAAAGAGTGTCCCGTAGGGTGTAGAGCTCGGGGGGGGGCGGGTTATTTAAAAAAAAAAAAGACAGCATCGCGGATGGCCAGGTGGATGACACAGTAAACTGTCTCTCTGTCATATCGATGACGCGACTGAGCGATCGCGACGCTGAATAAACGACTGTGAGAACAGTGCCAT
+
BCCCBFFFFFCCGGGGGGGGGGHGGGGHHHHHHHHGHHHHHHHHHHHHHHHHHGGHHHHGHHGGGGGHHGGGGFGHHHHGHHHHGH4GBFGHGHGFFGCF/3F43?3BEE//<--------9.:;000:0FBFB;-@--..//;./:0..----:.//0.900..0:0000/.0:0;00000000:0000;0000...000:.---9.000-9..-9----;...:00000..-..00:0000//000000
@M03495:530:000000000-LYBTV:1:2113:19181:8631 2:N:0:TGACAGCT+CCTACGGG
ATATTTTGCCGTTGATAAACCACCCTCCCTGTGGTCGTTATCTTGCTCCTTCTGTCGTCAACTCCAAAGCTCACATGCTGACAGATCGGAAGAGCGTCGTGTAGGGAAAGAGTGTCCCGTAGGGTGTAGATCTCGGGGGGTGCCTGAGCATTCAAAAAAAAAAAAAGATGAATGAAGGGGCAGCGAGCTGAACCTGAAAGACGATGCTAATACGTGACATACGCAGATAATATGCGTGTCTTATCGGCGTG
+
CCCCCFFFFFCCGGGGGGGGGGGGGGHGGHHHHHHHGGGHHHHHFHHHHHHHHHHHGGGHGHHHHHHHGHHHHHFHHHHHHHHHHHGHCGGGFHHGGGGEFFHGFGHHHHHHBFDFG3EH@D/CBF>233B332@///<D--9:1::/000<111<<9-=--@---..<111:1<1<09---..<---.:000./</001//.<.<.11111:.0/..1<10..<--01::1111..../11111.<----
@M03495:530:000000000-LYBTV:1:2113:19671:8641 2:N:0:TGACAGCT+CCTACGGG
ATATTTTGCCGTTGATAAACCAGCTAATCCTGAAAAAAAAATCAAAGCTAAAAACTACAATGCTAAGACCACGATGTGACTGCTATCAAAGTTAGATATATATGTAAATTATTCATCTGTCAAATCCTAGAATTATATCATACCTGCTCCAGCAATCACGACCTGTAATGGTTTAGTGGGTTGTTCACTGTTTCTGAAAAATGAAGATAGTTGTCCAGCTTCCAAAAAGTTTATTGTGTTTTCTAGTGGAG
+
CCCCCFFFFFCCGGGGGGGGGGGHHHHHHFHHHHHHHGGGGHHHHHHHHHHHHHGHHHHHHHHHHHHHHHHHGGHGFHHHHHGHHHHHHHHFHHHHHHHGHHHHHHHHHHHHHHHHHGHHHHGFHHHHFHHHHHHHHHHHHHHHHHHHHHGHGHHHHGHGGGGGGHHFHHHHHHHHFGHHGGGGHHHHHFHHHHHFHHHHFGHGBC00;GCGHHHBGHHHHGGHHHGEFGGGGGGGGEFGGGGGGB;;.0:
@M03495:530:000000000-LYBTV:1:2113:14177:8658 2:N:0:TGACAGCT+CCTACGGG
ATATTTTGCCGTTGATAAACCAGCTAATCCTGAAAAAAAAATCAAAGCTAAAAACTACAATGCTAAGACCACGATGTGACTGCTATCAAAGTTAGATATATATGTAAATTATTCATCTGTCAAATCCTAGAATTATATCATACCTGCTCCAGCAATCACGACCTGTAATGGTTTAGTGGGTTGTTCACTGTTTCTGAAAAATGAAGATAGTTGTCCAGCTTCCAAAAAGTTTATTGTGTTTTCTAGTGGAG
+
CCBCCFFFFFCCGGGGGGGGGGHHGHHGHHHGFFFHGFEGGHHHHHHHHGFHHHGHHHHHHHHHHGFHHHHHGGHGHHFHHHHHHHHHGGHHHHHHHHHGHGHHFHHHHHHHHHHHHHHHHHGHHHHHHHGHHHHHHHHHHHGHHHHHGHGHHHGHHHHGGGGGHHGFHHGHHHHH<GGHGGGGHH1=G0DGGHHHGFHHAG<DGHF00<CHHGBGGHHHHHHFGCGGGFGGGGGEFBFGGFFBB000.0;
@M03495:530:000000000-LYBTV:1:2113:27397:8690 2:N:0:TGACAGCT+CCTACGGG
ATATTTTGCCGTTGATAAACCAGGACTCAGGCTGGACCAAAGCTCACATGCTGACAGATCGGAAGAGCGTCGTGTAGGGAAAGAGTGTCCCGTAGGGAGTAATATCCTGGGGATGCGGGTGACTGACTTCACAACGAATGGGCAAGCCCGGATAGGGCTCCATGCCTTCATGCTCCACTTCTCCTCCTTAACATTTCAACCCGCATTCTGGTTCAGCCCAATGCGCTGTCAAAGGAGGCAAGTATTTCTAC
+
AAAAADFD1FDAGGGGGGF1A0000BB0B1BFGH00AAFFHH0G111FF1EGF10B1F1BA/AFAC0F?//>F>F0FFA0B?CB01B1B1B///>?/0?E01222222BB/E//?0////</12<111212@21////?F10G0.<.>.---..//./<../=0;00;0:0:00;0/:<CF:000//;;0900;0CB000..;--.9000;0;;0//;----//---;9/////9-;----;///://9//
@M03495:530:000000000-LYBTV:1:2113:27222:8691 2:N:0:TGACAGCT+CCTACGGG
ATATTTTGCCGTTGATAAACCAGGACTCAGGCTGGACCAAAGCTCACATGCTGACAGATCGGAAGAGCGTCGTGTAGGGAAAGAGTGTCCCGTAGGGTGTAGATAGCGGGGGGCGGCGTAGCGTTATAAAAAAAAATAGGGATACGATCAGGGAGCGAGTGGAGCTGTGTCGATGCAGGACTCGTAGAGCGACGATCAGCAACATGAGGGACTCAACACTAGACTCGATAAGTGCAGACCTCGCAAATCAG
+
BBBBBFFFFFBAFGGBGGGGGGHGCGHFFHGHHGGHHHHFEFFH3G3FFHHHHBGHHHGHHGFGGAFHF1EE>E?FGHE?GHHFG4F@@FGC1EFGCCF/3E44433///<A9-9--;---.9:...///BB=--9.///./../.....//.:..9--;;./9..9;/9/.../;//...9/.....9/-----...///...///;9....///././//////../..///9///../;.9-.-9///
@M03495:530:000000000-LYBTV:1:2113:27626:8693 2:N:0:TGACAGCT+CCTACGGG
ATATTTTGCCGTTGATAAACCACCCTCCCTGTGGTCGTTATCTTGCTCCTTCTGTCGTCAACAAATTTACTAATTCCAAAGCTCACATGCTGACAGATCGGAAGAGCGTCGTGTAGGGAAAGAGTGTCCCGTAGGGTGTAGATCTCGGGGGTCGCCGTGGCATTAAAAAAAAAACATAAGCACGTTATCATAGGTATCATCTGCTCATCCTCTGCATCGTCCAATATACGTCTAGATACCGCTACATATCG
+
BCCCDFFFFFCCGGGGGGGGGGGGGHHGGHHHHHHHGGGHHHHHHGHHHHHHHHHHGGGHGGHHHHHHHHHHHGHHHHHHHHHHHHHHHHHHHHHHHHHGGGGGHHGGGGGEGGHHHGHHHHFG4DDFFHFGC/DF@F/D>2@2FDFF//--.<-<<---<:0<11110-<<--..01:101/-../.1111101111<1:11111<1<0<0100<<1...9.110<11.0.:.1111<0.----01<B1.
@M03495:530:000000000-LYBTV:1:2113:27561:8696 2:N:0:TGACAGCT+CCTACGGG
ATATTTTGCCGTTGATAAACCAGCTAATCCTGAAAAAAAAATCAAAGCTAAAAACTACAATGCTAAGACCACGATGTGACTGCTATCAAAGTTAGATATATATGTAAATTATTCATCTGTCAAATCCTAGAATTATATCATACCTGCTCCAGCAATCACGACCTGTCCTGGCAAACAACCTGCAGAAAAGCCAATCAAATATATTTTCACAAGAGATGGAATGTGAGGCAATAATAGAGTACAAAGGTTGA
+
BBBBBFFDFFBAAGGGGGGGGGADBHHHGBFHHHGHHGGGEHHGHHGGHHHGHGFHHHHHHFHHDGFGHGHHEGHGHHHGFFCGHHHHHGHEGGHHHHFHHHHHHHHHHHHHHHHHGHHFHGHFGBGGGHGHHFHHHHGHFHHCHHEHH2CCHF@GHHHGGGCGGHCFFGHHHHGHHHGGHFHG1GHGHHHEHHHHGF0GGHHGHHHFHGB0;CGHHHFB00:0CFFFEEFFFF9CFF00;CFFFBFF0//
@M03495:530:000000000-LYBTV:1:2113:19839:8698 2:N:0:TGACAGCT+CCTACGGG
ATATTTTGCCGTTGATAAACCAGCTAATCCTGAAAAAAAAATCAAAGCTAAAAACTACAATGCTAAGACCACGATGTGACTGCTATCAAAGTTAGATATATATGTAAATTATTCATCTGTCAAATCCTAGAATTATATCATACCTGCTCCAGCAATCACGACCTGTAATGGTTTAGTGGGTTGTTCACTGTTTCTGAAAAATGAAGATAGTTGTCCAGCTTCCAAAAAGTTTATTGTGTTTTCTAGTGGAG
+
BBBBBFFFFFDAGCGGGGGGGGHGHHHHHHGHHGHHHGGGEHHHHHHHHHHGGFGHHHGGHGFHHDHHHGGHGGHGHHHHHFFHHGHHBFFHHHHHHHHHHHHHHHHHHHHHHHHHHHHHHHGEFH3GGHHFHHGGHHHGHHHHHHGFFFFGEHFGHGHDFCGGGGHGHHGGHHHH>DGEDGGFFDFHHHHHGHHHFHHHHHFDFHCHHGCGHHGHGHGEBFHHGHHFDB;BBFGFFGFFGGFFBFCC.0;
@M03495:530:000000000-LYBTV:1:2113:5527:8712 2:N:0:TGACAGCT+CCTACGGG
ATATTTTGCCGTTGATAAACCAGTCTCCAAAGCTCACATGCTGACAGATCGGAAGAGCGTCGTGTAGGGAAAGAGTGTCCCGTAGGGCGGAGATGTACGGGGTGCGCGACTCCTTTCATAAGAAGCATCAAGTACCAAAGCACACGAAAATGAAACACACAATTAAGTACTCCACATCTTTACAAACTCAAATTTGTCCGGTATTCATCATCACATCAAGGCACCGGTTCTTATATTCAGTTTGCAAATAA
+
AAAAAFFFFDDAEE13BDG1FG0FGHHHHCGCHHHHFFDGCGGFHFHHFHE?AFEHFHA/BAEEF0D1BBFEHHFGBFGFHC//>//0>//>/01222?///>////<////11<1111111><0F11>>11=111=1</////.--.:-0:::00/C..::0:;999000;///9000099;0;0:000/90090000.-9;-/9/////9/9///9///---9-----/9;/9/////;////;/////
@M03495:530:000000000-LYBTV:1:2113:19687:8719 2:N:0:TGACAGCT+CCTACGGG
ATATTTTGCCGTTGATAAACCAGCTAATCCTGAAAAAAAAATCAAAGCTAAAAACTACAATGCTAAGACCACGATGTGACTGCTATCAAAGTTAGATATATATGTAAATTATTCATCTGTCAAATCCTAGAATTATATCATACCTGCTCCAGCAATCACGACCTGTAATGGTTTAGTGGGTTGTTCACTGTTTCTGAAAAATGAAGATAGTTGTCCAGCTTCCAAAAAGTTTATTGTGTTTTCTAGTGGAG
+
ABCCCFFFFFBCGGGGGGGGGGHHHHHHHHGHHHHGHGGGGHHGHHGHHHHGHHGHHHHHHGHHHGHHHHHHGGHGHHHHHHHGHHHHHHGHGHGHHHHHHHHHHHHHHGHHHGHFHHHHHHHHHHHHHHFHHHHHHHHHHHGEHHHHHGFHHHGGFHHGGGGGHGHFGHGHHHHFDGFHGGCGHHHHHGHHHGHHDHHHGGHGFGHGFC;GHHHHHHGHHHFHCFFEDFFGGFFFFGFGGGGB090;.:9
@M03495:530:000000000-LYBTV:1:2113:13633:8741 2:N:0:TGACAGCT+CCTACGGG
ATATTTTGCCGTTGATAAACCAGCTAATCCTGAAAAAAAAATCAAAGCTAAAAACTACAATGCTAAGACCACGATGTGACTGCTATCAAAGTTAGATATATATGTAAATTATTCATCTGTCAAATCCTAGAATTATATCATACCTGCTCCAGCAATCACGACCTGTAATGGTTTAGTGGGTTGTTCACTGTTTCTGAAAAATGAAGATAGTTGTCCAGCTTCCAAAAAGTTTATTGTGTTTTCTAGTGGAG
+
CCCBCFFFFFCCGGGGGGGGGGGHHGHHHHHHHHHHHGGGGHHHHHGGHHHHHHGFHHHHHHHGHHHHHHHHGGHGFHGFHHHHHHHHHHHGHHGHHHHHHHHHHHHHGHHHHHHHHHHHHHHHHHGGHHGHHHHHGHHHHHHGHHHHHHHHHHHHHHHGGGGGHHHHHHHFHHGF>GFHFFGFHHHHFHHHHHHHHHFHHHHHHGBCGHGFFHFFGFFFFGGHHFHGGGGGGGFFGFGFGGFGGGBF.0;
@M03495:530:000000000-LYBTV:1:2113:19582:8825 2:N:0:TGACAGCT+CCTACGGG
ATATTTTGCCGTTGATAAACCAGCTAATTCCAAAGCTCACATGCTGACAGATCGGAAGAGCGTCGTGTAGGGAAAGAGTGTCCCGTAGGGTGTAGATCTCGGTGGTCGCCGTAGCATTAAAAAAAAGAAGCTAGAACAGTCGACGCGCAAGCACACGATTGAAGCGAGGCTTGTGGTCGCTGATCTCGGCTTCATATATCGTCTGATGTCATGTGTCGTGACTATACAGCGATGGTGGCTCGTGTATAGGT
+
ACCCCFFFFFCCGGGGGGGGGGHHHHHHHHHHHHHHHHHHHHHHGHHHHHHHHHGGGGGHHGGGGFGFGFHGHHHHHHFGGH4FEHFGGGBF/3B4444BFF>?E/3///<//???FD33FGFG/</=?011111110011..---<-<-;:F/:.--...000;-.---./-90.;0-;...0000....-/090000;./...000000000000...:.00000000--...:0...9--;:/:0000
@M03495:530:000000000-LYBTV:1:2113:19790:8834 2:N:0:TGACAGCT+CCTACGGG
ATATTTTGCCGTTGATAAACCAGCTAATCCTGAAAAAAAAATCAAAGCTAAAAACTACAATGCTAAGACCACGATGTGACTGCTATCAAAGTTAGATATATATGTAAATTATTCATCTGTCAAATCCTAGAATTATATCATACCTGCTCCAGCAATCACGACCTGTAATGGTTTAGTGGGTTGTTCACTGTTTCTGAAAAATGAAGATAGTTGTCCAGCTTCCAAAAAGTTTATTGTGTTTTCAAGTGGAG
+
A??A?3DD1@A>A11FGF111AG01DGEGHGHBF1A00E/AFFAGE10B1F11BABAGFA11B2@GGHFHBE////01BFG1FGGD0221@@FG2G2@GEG2GGDFG22>F22G2G>>1FEFG>2<B1FDGGGHGHHHEHHHHBFHGHHGHHHF0FFHFFC@CGHHHHHGHFHFFGDGHACECCHFHHHEDGGFDDD0GHAGHGGC;0CGCGHHGBCB/C0C/;CC:.E09CBFGFGG/FGG009;;000;
@M03495:530:000000000-LYBTV:1:2113:13590:8859 2:N:0:TGACAGCT+CCTACGGG
ATATTTTGCCGTTGATAAACCACCCTCCCTGTGGTCGTTATCTTGCTCCTTCTGTCGTCAACGAATTTACTAATTCCAAAGCTCACATGCTGACAGATCGGAAGAGCGTCGTGTAGGGAAAGAGTGTCCCGTAGGGTGTAGAGCTCGGTGGGCGCCGGGTGCTTAAAAAAAAAAAAAAAAAGAGATAAATGCAGATAGATTAGAGGCTTGACAGTTCGGAAACTTAGGCGAGCCGAGTCGCAAGTGTGAGG
+
BBABBFFFFFCCGGGGGGGGGGGGGHHGGHHHHHHHGGGHHHHHHHHHHHHHHHHHGGGHGHGGGHHHHHHHHHHHHHHHHHHHHHHHHHHHHHHHHHHHGGGGHHHGGGGGGHHHHGHHHHBGDFBFFHGGGGGGGF<FH>2@2@EG/?//.>--A--.-.011111C--<?--------..//111111<1110<B1111010/<</-.<<:011.<.9-/110100-9------</---.9111111.
@M03495:530:000000000-LYBTV:1:2113:18556:8860 2:N:0:TGACAGCT+CCTACGGG
ATATTTTGCCGTTGATAAACCACCCTCCCTGTGGTCGTTATCTTGCTCCTTCTGTCGTCAACGAATTTACTAATTCCAAAGCTCACATGCTGACAGATCGGAAGAGCGTCGTGTAGGGAAAGAGTGTCCCGTAGGGTGTAGAACGCGGGGGGGGGCGGTGCAGTAAAAAAAAAAAAAATAGATAGAGGGAGAACGCGCTGTGGAGCTAAGAGAATAGAGCAAGAGAGAGAAGCAGCAGTTGAAGCGCGATG
+
BCCCCFFFFFDCGGGGGGGGGGGGGHHGGHHHHHHHGGGHHHHHHHHHHGHHHHHHGGGHGHGGGHHHHHHHHHHHHHHHHHHHHHHHHHHHHHHHHHHHGGGGHHHGGGGGGHHHGGGHHHGGDFBDGHGHGGGGFC/@222>//</-<-------<-<-01<1<11BAC--9@---.00<11111/.9...0..<---.//0.:.010<0/00<01110///</..990/00//..111111:--9--.
@M03495:530:000000000-LYBTV:1:2113:7939:8899 2:N:0:TGACAGCT+CCTACGGG
ATATTTTGCCGTTGATAAACCAGGGACTCAGGCTGGACCAAAGCTCACATGCTGACAGATCGGAAGAGCGTCGTGTAGGGAAAGAGTGTCCCGTAGGGTGTAGATCTCGGGGGGCGGCGGGTCATTAAAAAAAAAAAAAAAGGGAGAGGAGACGAGCGCCTCATACACGAGGCAGATCCGACGATAAACATGAATCAGACTGAGCGGAGTGCGGACTTCGCTGGGCTTACATAAAAGTGATTTCGATAGGG
+
CCCCBFFFFFCCGGGGGGGGGGCGGGGHHHHHHHHGHHHHHHHHGHHHHHHHHHHHHHFHHHGGGGHHHGGGGFGHHHHGHFHHGHGH4FGFGHGGGGGF/?F44444B///@--;-:----:.00:0:BFFFAB-:----..;..........------..000000.----;..900..-:-...090900:;0000000000--:-9.0-----09..;.;../.0000000009090000/90.9/.
@M03495:530:000000000-LYBTV:1:2113:11553:8933 2:N:0:TGACAGCT+CCTACGGG
ATATTTTGCCGTTGATAAACCAGGGACTCAGGCTGGACCAAAGCTCACATGCTGACAGATCGGAAGAGCGTCGTGTAGGGAAAGAGTGTCCCGTAGGGTGTAGATCTAGGCGGTTGGCGTCTCAATATAAAAAAAAAACGTCAGCGTCAGTGCTCTAGAGAGTACGGATCTAGCGCAAGTCATGGTTGCGCAACTACCTTTGAGGACGCCTCCGTATGGACAGCGCGGATGAAGTCGGAAGACATCCTTCG
+
ABBCBFFFFFBBGGGGGGGGGGHGGGGHHHHHHGHGHGHHHHHHHHHHGHHHHGGHHHHGHHEGEGFGHGGGGEEGFHHGFFHFHHBB4BFEEEEFEGFE/?B4B4444B3>E//</B////@2@@222111?/-@-<.-..<.0.;...0000:<00000.:00...9-0000--;--90000009..-----9////;///.9/.---......./////..-9--;--//::/.--.../9://///.
@M03495:530:000000000-LYBTV:1:2113:9629:8941 2:N:0:TGACAGCT+CCTACGGG
ATATTTTGCCGTTGATAAACCAGCTAATCCTGAAAAAAAAATCAAAGCTAAAAACTACAATGCTAAGACCACGATGTGACTGCTATCAAAGTTAGATATATATGTAAATTATTCATCTGTCAAATCCTAGAATTATATCATACCTGCTCCAGCAATCACGACCTGTAATGGTTTAGTGGGTTGTTCACTGTTTCTGAAAAATGAAGATAGTTGTCCAGCTTCCAAAAAGTTTATTGTGTTTTCTAGTGGAG
+
ABBBAFFBFFBBGGGGGGGGGGGGHHHHGGHHHHHHFEGGGGHGHHHGHGHGHHFHGBFGHHHHHGHHHFGHGGHGGHHFHGBGHHHHFFHHHHFGHHHHHHHFFGHFFHHHHFHHGHHHHFGHHGHFHGHHHHHGHHHHHHGGGHGHHGFHHHHHHHHFACGGHH<FHGFGGGHHFHHGCFCEHHGHHFHHGHHHGHHHGHFGGGGHEH;GHG0CGHBGHHFHBBCGDBFGFFGGFGFFGG0CFFBFF9E
@M03495:530:000000000-LYBTV:1:2113:20969:8973 2:N:0:TGACAGCT+CCTACGGG
ATATTTTGCCGTTGATAAACCAGTCAGGAGTCCAAAGCTCACATGCTGACAGATCGGAAGAGCGTCGTGTAGGGAAAGAGTGTCCCGTAGGGTGTAGATCTCGGTGGGCGCCGGATCATTTAAACAAAAAAATGAAGCGGGGTAGGTGGATGACCGTGAGCAGTATAATAACTCAGTGGTCGAGTTAGCGTGGTTGTTCAGTCCAGAGCAGCGAGAGCGGTGCACATGAGTGATGCAAGAGTAGAATGACG
+
BCBCCFFFFFDCGGGGGGGGGGHHHHHHHGHHHHHGHHHHHHHHHHHGFHHGHHHHGGGGGHHGGGGGGFFGHGHHHHGHHH4FHHGCE?EGFFEFFB@BF40?/?E/////>//<<FF2222222/@@///0<=>11---:;;:.00..00C0;-9...0;9000;00000;900;0:;0---0.000-9.-.....:0;00000:./;:/--:--.-:.--000000900:000000/.;000:9000.
@M03495:530:000000000-LYBTV:1:2113:11183:8990 2:N:0:TGACAGCT+CCTACGGG
ATATTTTGCCGTTGATAAACCAGCTAATCCTGAAAAAAAAATCAAAGCTAAAAACTACAATGCTAAGACCACGATGTGACTGCTATCAAAGTTAGATATATATGTAAATTATTCATCTGTCAAATCCTAGAATTATATCATACCTGCTCCAGCAATCACGACCTGTAATGGTTTAGTGGGTTGTTCACTGTTTCTGAAAAATGAAGATAGTTGTCCAGCTTCCAAAAAGTTTATTGTGTTTTCTAGTGGAG
+
3AAAAFFFFF@BGGGGGGGGGGAAGHHHFCGHGCF5FEGEEGHDGHBGFGHHHHEGHHFFHHGHHBHFEFHG1@EFFBGGEGFEFDFGHFFDFHEHHGHBGHFGGHHHHFHFGHFHEHHHGH?E4FGGHDHHFHGBFHHEHHHFHHHHHF?GBGGGHFHGGG/A<<G1@DFGGFFGGFC<CFCDCFFGH0=GGHHFFGHGHGHGD0CBGHGHHHF00:CGHGCG0;...:CBBFBF0CFFGFBC0;BC.9;
@M03495:530:000000000-LYBTV:1:2113:13626:8999 2:N:0:TGACAGCT+CCTACCGG
ATATTTTGCCGTTGATAAACCAGCTAATCCTGAAAAAAAAATCAAAGCTAAAAACTACAATGCTAAGACCACGATGTGACTGCTATCAAAGTTAGATATATATGTAAATTATTCATCTGTCAAATCCTAGAATTATATCATACCTGCTCCAGCAATCACGACCTGTCCTGGCAAACAACCTGCAGAAAAGCCAATCAAATATATTTTCACAAGAGATGGAATGTGAGGCAATAATAGAGTACAAAGGTTGA
+
BBCCBFFFFFCCGGGGGGGGGGHHHHHHHGGHHHHHHGGGGHCFHHFHHGHGHHGHHHHHHHHHHGHHHFHHGGHAFFHHHHHHHHHHGHHHHHHHHHHHGHHHHGHHHHHHHHHHHHHHHHFFFGGHHHGHHGHHHHHHHHHHHHHHFHHHHHHHHGHGGGGGHHHHHHHHHHHHHHHGHHHHFHFGFHGFHGGHHHHHG0DFFHH0CGHFHHHHHFH/:0CCFBFFEGGGF:000;C090CB0FF0C//
@M03495:530:000000000-LYBTV:1:2113:6658:8999 2:N:0:TGACAGCT+CCTACGGG
ATATTTTGCCGTTGTAAACCAGGGACTCAGGCTGGACCAAAGCTCACATGCTGACAGATCGGAAGAGCGTCGTGTAGGGAAAGAGTGTCCCGTAGGGTGTAGAGCTCGGTGGCCGGGGCGGTAAAAGAAAAAAAGAAGAACACTGAGGCTGCGGAGCACGACCGTTTCACTCGACAGATGGACGGTGAGGGAACTGGTCAGCACGTAGGTATGTCACGTATAGTCATCACAGTGACATCATAGACGACACA
+
>AAA?FFBFFBAGCGGGFGGGGFGGFGHHGCHHFECFHHHHHGFHHHHGHHHEEFHHHHGHGGGGCGEEEEEEF1FGHGCEFGBG4B4BBGEG?E?FFF/3343B3B?E//?00>/////--<.100<.C/C@-.;.::/;//000:.....9-;--..-.---;.///9//9.-9;//////--....999:.//////.//.-....////9/;/;..//9////////9//9///;9/:;//.---;.
@M03495:530:000000000-LYBTV:1:2113:23187:9006 2:N:0:TGACAGCT+CCTACGGG
ATATTTTGCCGTTGATAAACCAGTCAGGAGTCCAAAGCTCACATGCTGACAGATCGGAAGAGCGTCGTGTAGGGAAAGAGTGTCCCGTAGGGTGTAGATCTCGGGGGTGGCCGGATGAATTAAATAAAAAAAATATACTCGGGAAATTCCGTCCGTTAAGGATGTCGGTGTTAAGCCGACACATGATCATTGTGCACAGACTCGTGTGAGTGCCGTTTCTGCACGCCATATGACGTTTCAGTATGTGTTGG
+
DDDDDFFFFFCBGGGGGGGGGGHHHGHFHGHHHHHGHHHHHHHHHHHHHHHHHHHHGGGGFFHGGGGFGFGGHGFHHHGHBGFGHHGH/EEF3?/3F444B?0?//<<//0=<>/C/11?11111=1>1>---.00000<..---.0000<0..-.0..<00:0:0.<9...00000-----/0:00000<00:0000/0.00.<..9:0:000-../0<000<.-...00000.9./00:0000000/.9
@M03495:530:000000000-LYBTV:1:2113:14240:9013 2:N:0:TGACAGCT+CCTACGGG
ATATTTTGCCGTTGATAAACCAGGACTCAGGCTGGACCAAAGCTCACATGCTGACAGATCGGAAGAGCGTCGTGTAGGGAAAGAGTGACCCGTAGGGTGTAGATTTCGGGGGGCGGCGGTGCAATCAAAAAAAAAAAACATGACAGAGCGAGCAAGCAAGTCTTGTAATGGGTTAGAAGGATGATAACTGGGTCTGAAGACGGATGATAGTTGTGTGGGTTCGAAACTGGTTATGGTGTGTTGTAATTGAG
+
CCCCCFFFFFCCGGGGGGGGGGHGHHGHHHHHHHGHHHHHHGHHHHHHHHHHHHHHHHHHHGGGFHHHGEGEEEGGGFGFHHHGHHH3BGHGEGFGGFF/3344B442///B--<----9<-:0<0<0<0<BC-----..00000<///-----:/.//:00000<0<000./.<.:00.::00:<0000/./</<0:0</....-:0:00000./......-9..-00/0:<000<0<.</./<000000
@M03495:530:000000000-LYBTV:1:2113:15370:9013 2:N:0:TGACAGCT+CCTACGGG
ATATTTTGCCGTTGATAAACCTGACAGTAACAGGGTGTTCTATAGACAGTAACAGCGCAGTAACAAAAGATTTCTCTTAACAAAGCTCACATGCTGACAGATCGGAAGAGTGTCGTGTAGGGAAAGAGTGTCCCGTAGGGTGGAGATCTCGGGGGGCGTCGTATCATTAAAAAAAAAAAAGGATAGATGGGTACACTCTATGTCGTACGTATAGTGTGAATACAGCTGATGGCATAGAGGCGGTATATGCG
+
CCCCCFFFFFDCGGGGGGGGGGHHHHHHHHHHHHGGGGGHHHHHHHHHHHHHHHHHGGGGFHHHHHHHHFHHHHHHHHHHHHHHHGHHHHHHHHHHHHHHHGHHGGGGHHHHHHGFGGHHB?3B?BBFDFDGHHGA@FGF2//?F222220=/<@--;-::-./.:00000;0-;--;--.;/:000000::00000/:0000:....-/0000;00000:00000;00:00//00;00/.---..0000.
@M03495:530:000000000-LYBTV:1:2113:10494:9020 2:N:0:TGACAGCT+CCTACGGG
ATATTTTGCCGTGATAAACCAGAACCATCCAAAGCTCACATGCTGACAGATCGGAAGAGCGTCGTGTAGGGAAAGAGTGTCCCGTAGGGTGTAGATCTCGGGGGGCGCCGTATCATTAAAAAAAAAAAATAAAAACAGGGTAATAAGAGGGTGGAGATGACGGAAAGCGAGTGATGAGGACGCAGCGTCAGAGAAATATGAGGAGATGAGATAGCGAGAACGTGTAGTGTAGTACGGAGGAGGGAGTAGGG
+
BBBCBFFFFFDDGGGGGGGGGGHHHGHHHHHHHHHHHHHHHHHHHHHHHHHHHGGGGHHHGGGGGGFHHHGHHHHHHDFBBFGGHGGGG31>33@4@B4?E//E--@--<-.:<1:111:F<9@---<<.01110../<.<//:111:0<.<.-..0/:10.<..-./..--.1111:/0.------....10/00111111<0..<01:11111<---.0.<.//11/11<111....-.<9-<.</1<<
@M03495:530:000000000-LYBTV:1:2113:27694:9028 2:N:0:TGACAGCT+CCTACGGG
ATATTTTGCCGTTGATAAACCACCCTCCCTGTGGTCGTTATCTTGCTCCTTCTGTCGTCATCGAATTTACTAATTCCAAAGCTCACATGCTGACAGATCGGAAGAGCGTCGTGTAGGGAAAGAGTGTCCCGTAGGGTGTAGATCTCGGGGGGGGGCGGGTCATTATAAAGAAAAAGTTGGAGGTAAGTATACGCTGAGAAGCGCGCGCCGCATCAGAATCTACAAGCTTATTCAGTTAGTGCGCAACCTGG
+
CCCDDFFFFFCCGGGGGGGGGGGGGHHGGHHHHHHHGGGHHHHHHHHHFHHHHHHHGGGH1DGFHHHHHHHHHHHHHHHHHHGHGHHHHHHHGHHHFHHHGGGGHHHGGGGFGCHHHGGHGHFHFF4D3FC?B/AGFF/22222220?//<--9------<<BBB000B0<AF/..<0000/..000:000:...<..0<:<----------<-0:0000000<00.0000:000:0000:0--<--.<..
@M03495:530:000000000-LYBTV:1:2113:9911:9039 2:N:0:TGACAGCT+CCTACGGG
ATATTTTGCCGTTGATAAACCACACTTCTTGCCCTCCAAAGCTCACATGCTGACAGATCGGAAGAGCGTCGTGTAGGGAAAGAGTGTCCCGTAGGGTGTAGATCTCGGGGGTCGCCGGATCAATAAAAAACAAAAAAAAATAGAACGAAGGAGCTGAGAGTGGCAAGATGAGAGTACGTGAAGAGCTTGACGGTAAGAGACGGACTAGTATGGATGCGATCAATGATGTGGTGGCGTGAGAAAATCATAAG
+
BCCCCFFFFFDEGGGGGGGGGGGHGHHHHHHHHHHHGHHHHHHHHHHHHHHHHHHHHHHHGGGGHHHGGGGGGGHHHGHHHHHHBFBGHHGHGGGGFE/3F444DBCF//>//<//</>/-F11<1>>1-.<<.<.----.001109.<......<0.1001../0./01101001<.//..11./00/:0.9...010//...--/:1111/1<0/-....0<11111:</...-.-..110/1001<11
@M03495:530:000000000-LYBTV:1:2113:22502:9060 2:N:0:TGACAGCT+CCTACGGG
ATATTTTGCCGTTGATAAACCAGCTAATCCTGAAAAAAAAATCAAAGCTAAAAACTACAATGCTAAGACCACGATGTGACTGCTATCAAAGTTAGATATATATGTAAATTATTCATCTGTCAAATCCTAGAATTATATCATACCTGCTCCAGCAATCACGACCTGTAATGGTTTAGTGGGTTGTTCACTGTTTCTGAAAAATGAAGATAGTTGTCCAGCTTCCAAAAAGTTTATTGTGTTTTCTAGTGGAG
+
CCABBFFFFFCCGGGGGGGGGGGHHHHHHHHHGHHHHGGGGHHHGHHHHHHHHHGHHHHHHHHHHGFHHHHHGCHGHHHHGGHHHHGHHHHFHHHHHHHHHHHHHHHHHHHHFHHHHHGHHHFGHHFGFHHHHHHHHHHHHGHGHHHHHHHHHHHHGGHGGGCGHFHEHHHDGHHGGHFHGGGGHHHHHHHH0DHHHHFHAGGFDGCCFGCHHFHFHGHHHFHHHHGGDFFGGGFGGBFFFB0990;FF0.
@M03495:530:000000000-LYBTV:1:2113:3814:9061 2:N:0:TGACAGCT+CCTACGGG
ATATTTTGCCGTTGATAAACCAGAGGACTCAGGCTGGACCAAAGCTCACATGCTGACAGATCGGAAGAGCGTCGTGTAGGGAAAGAGTGTCCCGTAGGGGGTAGATCTCGGGGGGGGCCGGTACTATAAAAAAAAAAAGGACAGAGGGCAGCTGGTGGAGGTTGAGGCGATGGAGAGAAGTCGAACAGATACCACTGATGAAGCTGTATCGACTAGAGCCAAGAAGTGGAGGGTCAACGATGTGGAGCAGG
+
3AABBFFB@DBAEEGG6FEFGGHGHGHEFBBGFFGGGHFHHHFHBF3BBGHHFHHFHHHGHGGEEA?1CGGGFGGGHHHHGFGHHFHBFBGGH/1>1>C/>>//3BB44??/@B---------;//;//9/:-99--;......//.....99/./.....:..//..9--../;/.://;/....-////////;:/;/9/9/:/9///..-.-//9/./...//////..-././9..;.;///...:.
@M03495:530:000000000-LYBTV:1:2113:11982:9073 2:N:0:TGACAGCT+CCTACGGG
ATATTTTGCCGTTGATAAACCACCCTCCCTGTGGTCGTTATCTTGCTCCTTCTGTCGTCAACGAATTTACTAATTCCAAAGCTCACATGCTGACAGATCGGAAGAGCGTCGTGTAGGGAAAGAGTGTCCCGTAGGGTGTAGATCTCGGTGGTGGCCGTGTGCTTAAAAAAAAAAAAAAGACAGAAGGACAGCGGTATATCGGCGGGCACATAGATGGGAACACACATCGTACTCAACTGTGAGCTGATGGG
+
BCCCAFFFFFCBGGGGGGGGGGGGGHHGGHHHHHHHGGGHHHHHHHHHHHHHHHHHGGGHGHGGGHHHHHHHHHHHHHHHHHHHHHHHHHHHHHHGHHHHGGGGHHHGGGGFGGHHHGHHHHBGBFDDFGGGGGGG@F<22222@D0/<?//?<0<<--0.11<111<0<-@@---9<..<///00.../..--...111.-9<----./1011<1<.:0.//...00.....110/1/:111<100010<
@M03495:530:000000000-LYBTV:1:2113:3379:9077 2:N:0:TGACAGCT+CCTACGGG
ATATTTTGCCGTTGATAAACCACCCTCCCTGTGGTCGTTATCTTGCTCCTTCTGTCGTCAACTTACTAATTCCAAAGCTCACATGCTGACAGATCGGAAGAGCGTCGTGTAGGGAAAGAGTGTCCCGTAGGGTGTAGATCTGGGTGGTCGCCGCGTCATTAAAAAAAAAAAAATAACAACAATGACTAGATAGTACTTCTGGAGACAACAATAACATAGACAATAGATGGACAAGAGGAGACGAATGTAAA
+
BCCCAFFFFFDBGGGGGGGGGGGGGHHGGHHHHHFHCGGHHHHHHHHHHHHHHHHHGGGHGHHHHHHHGHHHHHGHHHHHGHHHHHHHHHHHHHHHGGGGHHHGGGGEGGBGHGGHHHHHFHBFFGCCDFGGFF/2222@>2@F2?</1///-----<.=<<0=<;:-;----.00000.9.0/////////////////9//././/...9/////////:9//////////../.....:.-9./:/;/
@M03495:530:000000000-LYBTV:1:2113:19327:9088 2:N:0:TGACAGCT+CCTACGGG
ATATTTTGCCGTTGATAACCAGCTAATCCTGAAAAAAAAAATCAAAGCTAAAAACTACAATGCTAAGACCACGATGTGACTGCTATCAAAGTTAGATATATATGTAAATTATTCATCTGTCAAATCCTAGAATTATATCATACCTGCTCCAGCAATCACGACCTGTAATGGTTTAGTGGGTTGTTCACTGTTTCTGAAAAATGAAGATAGTTGTCCAGCTTCCAAAAAGTTTATTGTGTTTTCTAGTGGAG
+
BCCCAFFFFFBBGGGGGGGGGGHHHFHFHHHFFHHHGGGGGHGHHHHHHHHFHHGHHHHHHHHHHHHHHGHHGGHGGHHHGHEFHHFHHHGFFHFHHHHDFHHGHHHHHFHHFHHHGHGHFHHFHHGDGHHFHHHHHGHHFHHGHGFHEHFGEHCGEHHGGGGGHHHGHHE1FGHD=DCGFE-<CGFF0DDDDGHGBGHHHHGHFF0GGFGHFGBGFH/0GGFF00;.;CF0BFGGGGGG/BCF0B9;.0.
@M03495:530:000000000-LYBTV:1:2113:16842:9098 2:N:0:TGACAGCT+CCTACGGG
ATATTTTGCCGTTGATAAACCAGCTAATCCTGAAAAAAAAATCAAAGCTAAAAACTACAATGCTAAGACCACGATGTGACTGCTATCAAAGTTAGATATATATGTAAATTATTCATCTGTCAAATCCTAGAATTATATCATACCTGCTCCAGCAATCACGACCTGTAATGGTTTAGTGGGTTGTTCACTGTTTCTGAAAAATGAAGATAGTTGTCCAGCTTCCAAAAAGTTTATTGTGTTTTCTAGTGGAG
+
AB@ABFFFFFBBGGGGGGGGFGHGHHHHGHHGHFHHHGGGGHHHHHEFHHHHHHGHHHHHHHHHHHHHHHHHGEFEFFHHGGHHHHHHHHBEGFBFGHHHGGHHHHHHHHHHHHHHHHHHHHEDHFHGFFHHHHHHHHGFHHGHHHCGHHHHGGGHFFGDFC/EHHHGHHHHHHHHFFFHEGFDHBGHHBHHHHHFFHHBGGFHB0:CCHCGHHBGBCFHHFHGGHC..FB00;BFBBBFGGGGB00099:
@M03495:530:000000000-LYBTV:1:2113:15362:9101 2:N:0:TGACAGCT+CCTACGGG
ATATTTTGCCGTTGATAAACCAGCTAATCCTGAAAAAAAAATCAAAGCTAAAAACTACAATGCTAAGACCACGATGTGACTGCTATCAAAGTTAGATATATATGTAAATTATTCATCTGTCAAATCCTAGAATTATATCATACCTGCTCCAGCAATCACGACCTGTAATGGTTTAGTGGGTTGTTCACTGTTTCTGAAAAATGAAGATAGTTGTCCAGCTTCCAAAAAGTTTATTGTGTTTTCTAGTGGAG
+
ABCBBFFFFFCCGGGGGGGGGGHHHHHGHGHHHHHHHGGGGHHGGHGHHHHHHGGHHHHHGHHHHBGHHHHHGCHGHHGHHHFHHHGHHHHFHHGHHGFGHHHHHHHGHHHHGHHHGHGHHHDFHHFGHHFHHHHHHHHHHHHHHHHHHHHHGHHHHHHGFGGGHGGHHHHGGGHH=FHHGGGGHHFHHHHHGHHFHGHHHHGDGHFHEH0CHGGHHHEHHHBH0C.ED:;BFEGGGFFGGGFF0;;FFBE
@M03495:530:000000000-LYBTV:1:2113:24006:9121 2:N:0:TGACAGCT+CCTACGGG
ATATTTTGCCGTTGATAAACCACCCTCCCTGTGGTCGTTATCTTGCTCCTTCTGTCGTCAACGAATTTACTAATTCCAAAGCTCACATGCTGACAGATCGGAAGAGCGTCGTGTAGGGAAAGAGTGTCCCGTAGGGTGGAGATCTCGGGGGTGGGCGGGTGATTTAAAAAAAAAAGAGGAGATAATTGCATACGGTGCAGAGTTGCTGCTATGGACTAATTCATCGTCTCGGCGATATGTGACGGCAGGAG
+
CCCCDFFFFFCCGGGGGGGGGGGGGHHGGHHHHHHHGGGGHGHHHGHHHGHHHHHHGGGHGHGGGHHHHHHHHHHHHHHGGGHHHHHHHHHHHHHGFHHHGFGGHHHGGGGEGHHHHGHHHH3FBBBDGD@FCDGF2?<//@21?1?F//<--<-.----<<<11111<B=B=-;9./...9/1111111110..<.-0119<11101001:10100/01111110...</..9--9<1:111.9---<.9
@M03495:530:000000000-LYBTV:1:2113:17905:9127 2:N:0:TGACAGCT+CCTACGGG
ATATTTTGCCGTTGATAAACCAGCTAATCCTGAAAAAAAAATCAAAGCTAAAAACTACAATGCTAAGACCACGATGTGACTGCTATCAAAGTTAGATATATATGTAAATTATTCATCTGTCAAATCCTAGAATTATATCATACCTGCTCCAGCAATCACGACCTGTCCTGGCAAACAACCTGCAGAAAAGCCAATCAAATATATTTTCACAAGAGATGGAATGTGAGGCAATAATAGAGTACAAAGGTTGA
+
CCBCCFFFFFCCGGGGGGGGGGHHHHHHHHHHGHHGHGGGGHHHHHHHHHHGHFGGHHHHHHHHHFHHHHHHGGHGHFHHHHHHHHHHHHHHGHHHHHHHHHHGHHHHHHHHHHHHHHHHGHGHHHGHHHHHHHHHHFHHHHHHHHHFHHHHHHFFEHHGGGFGCHHHHGHHHHFHHHHGHHHHHHHHHHHGHHFFFHHHHGHGHHHBGH0CGHHHFHHHCBGHFGGGFA;0CBBGFBBFG0FGGFFFBB/
@M03495:530:000000000-LYBTV:1:2113:11708:9143 2:N:0:TGACAGCT+CCTACGGG
ATATTTTGCCGTTGATAAACCACCCTCCCTGTGGTCGTTATCTTGCTCCTTCTGTCGTCAACGAATTTACTAATTCCAAAGGAGGAGTATGTTGTTTTTGGAATTTAAGGTAATTGTTGGCTCTAGCTGCCATAGCAATGTCACAACCACTTCTTGCCCTCCAAAGCTCACATGCTGACAGATCGGAAGAGCGTCGTGTAGGGAAAGAGTGTCCCGGAGGGTGTAGGTCGCGGTGGGTGCGTGGTTAGATA
+
CCCCBFFFFFCCGGGGGGGGGGGGGHHGGHHHHHHHGGGHHHHHGHHHHHHHHHHHGGGHGGGGGHHHHHHHHHHHHHHHHHGHDEEGGHHHHHHHHHGGGHHHHHHHHGHHHHHGHHHHHHCGHHFFHHGGHHHHHGHHHGHHHHGGGGHHHHHHHHFHHGHHHGHHHHHHEHHHHBHHHGHGHGGGGGHHGGGGAECGHHGCAGHHH0<;FFB?-;9-;:A;09000--9-.-.-;D.9..-..0.990
@M03495:530:000000000-LYBTV:1:2113:15168:9145 2:N:0:TGACAGCT+CCTACGGG
ATATTTTGCCGTTGATAAACCAGCCTCCCTGTGGTCGTTATCTTGCTCCTTCTGTCGTCAACGAATTTACTAATTCCAAAGCTCACATGCTGACAGATCGGAAGAGCGTCGTGTAGGGAAAGAGTGTCCCGTAGGGTGTAGATCTGGGGGGTCGGCGGGTTGTTAAATAAAAAAAAGGAGCTAGAAGGAGTCATGTGACAGATGATACAGAGCATGAAATTATAGACGTGGATTATACGGTGGAGTGATAG
+
BBBBBFFFFFBAGGGGGGGGGGHGGHHHGHHHHHHGGGFDHHHHFHHHHHHHHHHHGGGHGHGGGHHHHHHBEGHGHHHHGFHHHHHHHHHHHHFHHHHHGGFEHHHGGGGEE?CGFGHHACFG4BBBGGCGC?FFGF@22222@222/>?-.-------.-.;/////;FF/:--..9.../////....//99;//////;///////////////////9/://...::/:////;....../9////
@M03495:530:000000000-LYBTV:1:2113:7893:9174 2:N:0:TGACAGCT+CCTACGGG
ATATTTTGCCGTTGATAAACCAAAGCTCACATGCTGACAGATCGGAAGAGCGTCGTGTAGGGAAAGAGTGTCCCGTAGGGTGGACATTTCGGGGGCAGCCCCAACATTAAAAAAAAAAACTAATATAGGACGTAGGGTACGCAATCGCAGCAAGATAAATAGCGTGAAAAACACCAGGCCTAATGGTGACGAGATGCCGATACATCGACGGCAAATGCAGACATCTATCATACCTACTGGTCGAGTGCACG
+
ABBBBFFF4FBAAGGFDFFGBGHHGGHFH4GGHHFF5GHHFHFDEEGGG2GCEEGGGHHHEEFCCBGE555BFFGHCEFGFF/1333444B>1>//////<///?F<22>22?>//A<@.<00=000<<0/<...:./;/.;.::0.9.CBAB//:;900000-.;990;F..A..9..9////9////9..-../9/-----///;/------./99B/9..9///;//////9////;//9--;.///.
@M03495:530:000000000-LYBTV:1:2113:16877:9191 2:N:0:TGACAGCT+CCTACGGG
ATATTTTGCCGTTGATAAACCAGAACCATCCAAAGCTCACATGCTGACAGATCGGAAGAGCGTCGTGTAGGGAAAGAGTGTCCCGTAGGGTGTAGATCTCGGGGGTGGTCCCACGATTTAAGAAAAGAAAATACAGCAGTAAGGTTGGACGAGAGTGGTGGAAGAAACAGTACGAGCTACGAGATTAATCGTGCAAGAACAGTCAGGCCATGCGCTGTGTGTAGCAACGTGTTAGTGGCAAGACAGATGAA
+
ABAAAFFFFFBBGGFGGGGGGGCHHHHHHHGFHFHHHHHHHHHHHGHHGFHHFHEEEGHHFGGGGEEAFEFFHHHHGH5DBFFHGH@E?FBF/3344B@F0?/>/////<202@///?/?@1<100?.>0<=1>>11<01110/00/<C<<-:.-/0.:...0/.:;//;000..9-.00...9900000.;...//././9/9//./..9//.;;-.//../////.-:././///9../..././/9//
@M03495:530:000000000-LYBTV:1:2113:23201:9218 2:N:0:TGACAGCT+CCTACGGG
ATATTTTGCCGTTGATAAACCACCCTCCCTGTGGTCGTTATCTTGCTCCTTCTGTCTTCAACGAATTTACTAATTCCAAAGCTCACATGCTGACAGATCGGAAGAGCGTCGTGTAGGGAAAGAGTGTCCCGTAGGGTGGAGGTCTCGGGGGTCGGCGTGTGATTAAAAAAAAATATCGTAGTACAGGAAAGAGTTCGTCTTATGAGCATGTAATCGCTCATGCTGCAGTCCGACACAGTCATCCTGGAACG
+
CCCCCFFFFFCCGGGGGGGGGGGGGHHGGHHHHHHHGGGHHHHHHHHHHHHHHHHHHHGHHHGGGHHHHHHHFHHHHHHHGHHHHHHHHHHHHHHHHHHHGGGGGHHGGGGGGGFHHGHHHH3F4B4DFDCFDGGGBC//?//@22=CC/@-.---:--..:0;00009A-:-.:00;/...0009/.//.//;00..;.;09000:000;0090:....000000;0000:.---/900000000;/00.
@M03495:530:000000000-LYBTV:1:2113:26968:9221 2:N:0:TGACAGCT+CCTACGGG
ATATTTTGCCGTTGATAAACCAGGGACTCATGCTGGACCAAAGCTCACATGCTGACAGATCGGAAGAGCGTCGTGTAGGGAAAGAGTGTCCCGTAGGGTGTAGATCTCGGGGGTGGGCCTATAAAGTAAAAAAAATAACGAACTAGAGTAACACTGCCCCATTCCACGTCTAAATTAAAATCATAAATTAGCCACTAGGCAAACTCTATTGTGTGCTCACGTCGACATGATGTCCACGTTACTCTGGAACT
+
CCCCCFFFFFCCGGGGGGGGGEHGGGGHFGHHHHHHHHGHHHHHHHGHHGHHGHHHHGFHBGEFG1AGF?EEFEEBGGHGGFGFBHHF@EGHEG?A?1?F/3B4444B0?/<@///////?111111>=11>-A@.000...-.<:0000000:000/.;9/;0000:;.:.;0;0090000000009000/00/0;0//0...00;900000/.000:0...---..0000;0900.../.000000900
@M03495:530:000000000-LYBTV:1:2113:16730:9245 2:N:0:TGACAGCT+CCTACGGG
ATATTTTGCCGTTGATAAACCAGCTAATCCTGAAAAAAAAATCAAAGCTAAAAACTACAATGCTAAGACCACGATGTGACTGCTATCAAAGTTAGATATATATGTAAATTATTCATCTGTCAAATCCTAGAATTATATCATACCTGCTCCAGCAATCACGACCTGTAATGGTTTAGTGGGTTGTTCACTGTTTCTGAAAAATGAAGATAGTTGTCCAGCTTCCAAAAAGTTTATTGTGTTTTCTAGTGAAG
+
AAAAADFFFFAAA?13FFFD10A0EDBFF3FFA11BGEEEGGBFFHBCG11BFDFFHH1GHFHBGFG@FE0?E/>/>1@G21G11FGFF1FB2@GGH22F@FGHFF2BDGHHHGHBBFDFGHFGB<F>FF1FGHGHGBDHFHHFFGEGFFGH0GHFGBFGCGCCED<1?GHGHFHHDHHEEFCGAD<0DGBB0GHHHED0CGFFDG0:<C;CGGF0://CHB;C00;..090CFFFFFFEFFBF009;00;
@M03495:530:000000000-LYBTV:1:2113:15179:9256 2:N:0:TGACAGCT+CCTACGGG
ATATTTTGCCGTTGATAAACCAGCTAATCCTGAAAAAAAAATCAAAGCTAAAAACTACAATGCTAAGACCACGATGTGACTGCTATCAAAGTTAGATATATATGTAAATTATTCATCTGTCAAATCCTAGAATTATATCATACCTGCTCCAGCAATCACGACCTGTAATGGTTTAGTGGGTTGTTCACTGTTTCTGAAAAATGAAGATAGTTGTCCAGCTTCCAAAAAGTTTATTGTGTTTTCTAGTGGAG
+
BCCCCFFFFFCBGGGGGGGGGGHHHHHHHHHHHHGHGGGGGHHHHHHHHHHHGHGHHHHHHHHHHHHHHHHHGGHGGGHHHHHHHHHHHHHHHFHFHHHHHHHHHHHGHHHHHHHHHHHHGHGHHHHGHHHHHHHHHHHHHHHHHHHHHHHHHHHHHHHGGGGGHHHGHHGGHHHHGHHHGGGDHFBGHHHHDGHHHEFHFGHFHHGFFHHHHHGCCGBGHHHFGFHGGGGBFGGGG0FGGFBFFBCC.;C
@M03495:530:000000000-LYBTV:1:2113:17263:9277 2:N:0:TGACAGCT+CCTACGGG
ATATTTTGCCGTTGATAAACCACCCTCCCTGTATTCCAAAGCTCACATGCTGACAGATCGGAAGAGCGTCGTGTAGGGAAAGAGTGTCCCGTAGGGTGTAGGTCTTGGGGGTGGGCGGGGCGTTAACAAAAAAGAAGATGGAAGAGTACGGAGAGTGTGCGTTTACGTAAAGCGTGTCGGGGCTTGGATATGACGACTCTGTTCAGAACCATGCGGTGTGCGATACACACGAGACATACGGCGTAAGGTGG
+
BCCCCFFFFFCCGGGGGGGGGGGGGHHGGHHHHHHHGHHHHHHHHHHHGHHHHHHHHHHHGEGGHHGGFGGGGGHFHGGHHHFF434BGHGHGGGGGC/3F334433??EC///////----:<:<1<:.<EG.<./0110/0/..111....-90<111<..-.:9/0.<11.<../<-----.-.001111:..-..:11111111/<<010.-.-9.1....-100.<-9../110..-9<-.<::0.
@M03495:530:000000000-LYBTV:1:2113:15747:9292 2:N:0:TGACAGCT+CCTACGGG
ATATTTTGCCGTTGATAAACCAGCTAATTCCAAAGCTCACATGCTGACAGATCGGAAGAGCGTCGTGTAGGGAAAGAGTGTCCCGTAGGGTGTAGATCTCGGTGGGCGCCGGGTCATTTAAACAAAAAAAAAGAGAAGAAATGGTAGGGACGGGGGGGCAGCATGAATGTCGCTATAGCACGGGCGAGCGCATGTAGAAGGTGACCGCCACAGCCGACGTAGACCACGTAAGTCTAGTAACGAGATGTTGG
+
CCCCCFFFFFCCGGGGGGGGGGHHHHHHHHHHHGHHHHHHGHHHHHHHHHHHHHGGGGHHHGGGGEGGHGFGFHHHHHEGDFFHGHGGFGCFED3@4BB4FF/E///>///////02@222@2D=G0=</--..<01<0//000<0=../.---------...0:000000<....00<00-----------..000<00.0<00<----.....-----<..0:/.../..000000000..<..0000.
@M03495:530:000000000-LYBTV:1:2113:16146:9307 2:N:0:TGACAGCT+CCTACGGG
ATATTTTGCCGTTGATAAACCAGCTAATCCTGAAAAAAAAATCAAAGCTAAAAACTACAATGCTAAGACCACGATGTGACTGCTATCAAAGTTAGATATATATGTAAATTATTCATCTGTCAAATCCTAGAATTATATCATACCTGCTCCAGCAATCACGACCTGTAATGGTTTAGTGGGTTGTTCACTGTTTCTGAAAAATGAAGATAGTTGTCCAGCTTCCAAAAAGTTTATTGTGTTTTCTAGTGGAG
+
BAABBFFBBFBBGGGGGGGGGGHGHHHHHHHGHHHGHGGGFHHHHHGHHGHGHHGGHHGHGGHHHHGGHHGHGGHGC4DDGHHFHHFFHFHHFHFHHHGGHHHFHHFHHFHFGFFHHHHHGHFHHHHHGFHHHHHHHHHHHGHHHHHHHB2FFG<FHHGDGGGDEFGHHHHHHHHF1FAGCFCEHHFFFD=DDFFFGHHHHFHHHG0<GCGBBGH0CGBFHH/CGCE9DBF0CFFFFFGGGGFB;BFF.0.
@M03495:530:000000000-LYBTV:1:2113:25113:9315 2:N:0:TGACAGCT+CCTACGGG
ATATTTTGCCGTTGATAAACCACCCTCCCTGTGGTCGTTATCTTGCTCCTTCTGTCGTCAACGAATTTACTAATTCCAAAGCTCACATGCTGACAGATCGGAAGAGCGTCGTGTAGGGAAAGAGTGTCCCGTAGGGTGTAGATCTCGGGGGTGGCCGGATCATTAAAAAAAAAAAGGAAAGATGAACTGACGCAAGTGCTATGTGACTATAGAGTTAACACACAGGAGTTATAGTATCATCGTACACATGA
+
CCCCDFFFFFCBGGGGGGGGGGGGGHHGGHHHHGHGGGGHHHHHHHHHHHHHHHHHGGGHGHGGGHHHHHHHHHHHHHHHHHHHHHHHHHHHHHHHHHHHGGGGAGHGGGGEEGHGHGHHHHEGBG3DFHGFGGGG2?<2DB22F20?/<<---..;--:-.0<;00:0-?-;-9..///./00000:000..---:00:000:0000000000:000000.......:;000:00:;0;00....000:0
@M03495:530:000000000-LYBTV:1:2113:17212:9379 2:N:0:TGACAGCT+CCTACGGG
ATATTTTGCCGTTGATAAACCAAAGCTCACATGCTGACAGATCGGAAGAGCGTCGTGTAGGGAAAGAGTGTCCCGTAGGGTGTAGATCTCGGGGGGGGGCGGATCATTACAAAAAAAAACGACTCCGATGGCTGAAGAAGAGCGACGTCGTCGCGCTGCGACAACGGTATAGCCAGGACCACTGACGCGATACTCGCGTTAGCTCCTGTCTTATTAAGGCGCCTGCAACCGTCGAACTGTATGTTATAACG
+
BBCBBFFFFFCCGGGGGGGGGGHHHHGHHHHHHHHHHHHHHHHHGGGGHHHGGGGFGHHHHGGHHHFHFG5DFGGHEGCEGG/B@@G4F41E///--<-9-----.:<11<1:A?C---.-.-..0<<...//..:01/:0./-----.--.-<----.-9---.--...11100.......0000..---.-10.--9-..1:10001011<<:1<10/---.../00.-.<--...01111<111111.
@M03495:530:000000000-LYBTV:1:2113:6569:9392 2:N:0:TGACAGCT+CCTACGGG
ATATTTTGCCGTTGATAAACCAGCTAATCCTGAAAAAAAAATCAAAGCTAAAAACTACAATGCTAAGACCACGATGTGACTGCTATCAAAGTTAGATATATATGTAAATTATTCATCTGTCAAATCCTAGAATTATATCATACCTGCTCCAGCAATCACGACCTGTAATGGTTTAGTGGGTTGTTCACTGTTTCTGAAAAATGAAGATAGTTGTCCAGCTTCCAAAAAGTTTATTGTGTTTACTAGTGGAG
+
BBBBBFFDBFBBGGGGGGGGGGHHHHHHHBGHHHHFGECGGHHGHHHGHGHHHHGHHHHHHGHHHHHHHFHHFGEFHFHHHHBFFHFGHHHGHHHHHHHHHHHHHHHHHHHHHHFHHHHHHHGE4GFGGHEHGHHHHFFHHHHHHHCHGBCGBHFHGHHDGGDFHFGBGHHGHHHB<FF.CFGDHGHHHHHF<0GHHHGD.CGH<CGEF;CFGHG00:GFFHHHGHH?EFF09FFBBB/FB0;;00;;.;.
@M03495:530:000000000-LYBTV:1:2113:7580:9409 2:N:0:TGACAGCT+CCTACGGG
ATATTTTGCCGTTGATAAACCAGTCTCCAAAGCTCACATGCTGACAGATCGGAAGAGCGTCGTGTAGGGAAAGAGTGTCCCGTAGGGTGTAGATCTCGGGGGGGGCCGTATCATTAAAAAAAAAAAGAAGAAATGATGAGGTGAGTTGAGAATACAATACTATAGTACACCAAGCGTGGTAGCCGACAATGTCAATGCAATATAGAGTTATACTAATAGATGTGTGCAAGTCGTGGTCAACGAGCGAGTGT
+
BCCBCFFFFFBBGGGGGGGGGGHHHHHHHHFHHHHHHHHHHHHHHHHHHHHGGGGHHHGGGGGGGHHHGGHHHHHFGDFGHGHEGGGFFEFBF44BD1?//E----::-..;:BB0::FBD:-9:9.9:/;//0000000/:.0.;:00;.00000:000000000;000/....:..-.00009-9--0000000000000;:000000000:00000000:00.0000:0.....0000.9.999-9:0
@M03495:530:000000000-LYBTV:1:2113:3753:9414 2:N:0:TGACAGCT+CCTACGGG
ATATTTTGCCGTTGATAAACCAGGACTCAGGCTGGACCAAAGCTCACATGCTGACAGATCGGAAGAGCGTCGTGTAGGGAAAGAGTGTCCCGTAGGGTGTAGATCTCGGTGGTGGCCGGGTTATTAAAAAAAAAAAAACTAGTAAAAGGGAGGAGAGACGGGCAGAGCTTAGGGCTGAGAAGGGCGGAGAGACTAGGTCGATTGCAAGGATGTGGGTGAGGCCTACTATGAGGTCATAGCGCTACATACAG
+
AAAAAFFFDFDA?EGGGGGGFGHGHCBGFFHHHFCCGHHHHFFF3F3GHHHHGGFHHGFHAEGGGCAGEAEEEEFCGFGGGEHBG4FBG4DE?E1>FFC>334444?F?///?/E00<//?/?2>22222<//---<-.<00000000:;..-...9./.:---..;/0;0B0./9..9///...9----...//////;-.:AF//;..////;9.......//.///////9./////-;;9-//////
@M03495:530:000000000-LYBTV:1:2113:12480:9416 2:N:0:TGACAGCT+CCTACGGG
ATATTTTGCCGTTGATAAACCAGTCAGGAGTCCAAAGCTCACATGCTGACAGATCGGAAGAGCGTCGTGTAGGGAAAGAGTGTCCCGTAGGGTGGAGATCTCGGGGGGCGGCGGGTAATTTAAAAAAAAAAAAAGATACAATGCGAAGTAGGAGCTCTCCAAGAGTGGATGTGTAGAGTCATGCTACGACCAGTGAAGTACTGTAGACCTGACGTGGTCAGCGACCAGCCGGACAGACAGAGGGCACTGAT
+
BCCCBFFFFFCCGGGGGGGGGGHHHHHHHGHHHHHHGHHHHHHHHHHGFFGHHHHHGGGGHHHGGGGEG?GGHGHHHHHHFGFGHHGGEGGG3?/1?333BB0?/>/----------/1111:11:-@A;----..01110100..<-.1100<..0<</100.:1:.000011:111101111111..<--.10111111<1<111100///..<..01/0.----...-----././///.....//01
@M03495:530:000000000-LYBTV:1:2113:22638:9445 2:N:0:TGACAGCT+CATACGGG
ATATTTTGCCGTTGATAAACCAGTCTCCAAAGCTCACATGCTGACAGATCGGAAGAGCGTCGTGTAGGGAAAGAGTGTCCCGTATGGTGTAGATCTAGGGGGGCGCCGGATCATTAAAAAAAAAAAGAGATGGGAGAAAGACGAGCATGGGAGGTCCGGTGAGCAGGGGTTGGGACTACGATCAGACTACACGATGCCAATGCAGCTAGGCGCACTGATCACGGAGACGACACCACTGGGTTGGTTGTCAC
+
BCCCCFFFFFCDGGGGGGGGGGHHHHHHHHHHHHHHHHHHGHHHHHHHHHHGGGGHHHGGGGGGAFFHGGHHHHHDGFGGHGGGHBFBF?@@44444BB1>E--<--<-<.<.1<::1CBFC9=<C.<//100.:...00//.----00.9/.-9/0---9..00/.--9<---.<.//9...<00000/0/.-...<0000:110/1:.<-----/<111/9.-9-..<9--...:0/./.<@....111
@M03495:530:000000000-LYBTV:1:2113:27633:9449 2:N:0:TGACAGCT+CCTACGGG
ATATTTTGCCGTTGATAAACCACCCTCCCTGTGGTCGTTATCTTGCTCCTTCTGTCGTCAACGAATTTACTAATTCCAAAGCTCACATGCTGACAGATCGGAAGAGCGTCGTGTAGGGAAAGAGTGCCCCGTAGGGTGTAGGTCTGGGTGGGTGCCGGATCATTAAAAAAAAAAACGGGTGGTGGTCGCATTGGCGGTCTATTCTCACGCCTATAGTTGCATGTCTAAGCTGCTGGTACGAGTGTTGCTGC
+
BCCCCFFFFFCCGGGGGGGGGGGGGHHGGHHHHHHHGGGHHHHHHHHGHHHHHHHHGGGHGHGGGEGHHFGHHHHHHHHHFHHHHHHHHHHHGHHHGHHHGGGGHHGGFGGEGHHHHGGFGHHGBD3?2?/EDFGFGF<22221=0?=0?/<>>.0---.-<D<B000<-----;:-..---9:.;9---..00/---9.09;00090.....000000009000;009/000000900...:.00.0;09
@M03495:530:000000000-LYBTV:1:2113:13824:9479 2:N:0:TGACAGCT+CCTACGGG
ATATTTTGCCGTTGATAAACCAGTCAGGAGTCCAAAGCTCACATGCTGACAGATCGGAAGAGCGTCGTGTAGGGAAAGAGTGTCCCGTAGGGTGTGGATCTCGGGGGGGGCCGGTGCATTGAAAAAAAAAAAAAACTGCGGCAAGAGAGGGCATACTGTGACCAGCACGACCGCTAAGAGGCAGAATGACAACATCGACGAGGCATCAGTGCGTTGCAGTAAGTCTGGAAAGTGCAGAAGTGGGCAGTGGG
+
ABCCCFFFFFCCGGGGGGGGGGHHHHHHHGHHHHHHHHHHHHGHHHHFAFGFFHHHGGGGGHHGGGGGGBGGHGGFHHHHGGDGHFEHEFEEFE/113333?0F//<------99--00;:09B0F-@A@--9-9.090.----:/./.....:00900000009./.:9------:090:....9000000../0./------.0/0:000-;.-.0000000000;;F0.000000/00009././0/.
@M03495:530:000000000-LYBTV:1:2113:5603:9486 2:N:0:TGACAGCT+CCTACGGG
ATATTTTGCCGTTGATAAACCAGGACTCAGGCTGGACCAAAGCTCACATGCTGACAGATCGGAAGAGCGTCGTGTAGGGAAAGAGTGTCCCGTAGGGTGTAGATCTCGGGGGGGGCCGGGTCATAGAAAAAAAAAAGAGTACGTCGTAGCATAGCGCAGGGATGTGTTACAAACAGAAACAATGGTGGCTACATGACATTATCAGAGAAGATATAGACGCACTCATACTAACACTTACAAAGAGTGCATCC
+
BBBBAFFFFFBBGGGGGGGGGGGGGHGGHHHHHHGHHHHHHHHHHHHHHHHHHGHHGHHFHGGGGHHHGAEE>EFGHHGHHHHHH4@4@FG?EFDFGFF@BB444440?/E?-------;.-9;B/;B/.A-@---...///...--.../////---9--...//9//////...;////./////9.././///////////;;/;/9////////.-9--9//////////9;////;/99///////
@M03495:530:000000000-LYBTV:1:2113:4139:9499 2:N:0:TGACAGCT+CCTACGGG
ATATTTTGCCGTTGATAAACCAGCTAATCCTGAAAAAAAAATCAAAGCTAAAAACTACAATGCTAAGACCACGATGTGACTGCTATCAAAGTTAGATATATATGTAAATTATTCATCTGTCAAATCCTAGAATTATATCATACCTGCTCCAGCAATCACGACCTGTCCTGGCAAACAACCTGCAGAAAAGCCAATCAAATATATTTTCACAAGAGATGGAATGTGAGGCAATAATAGAGTACAAAGGTGGA
+
AA?AAD33@D11AEGGGGG110B0CF1313DBG1110EA//ECDC1EFG1GF11EEGGFHF112D2BGF0B/EE//B1BGGBF11FGGDHHFGHHHHGFFHHFHFGHDBGGHFGHFF2>FGFH1FEGHGF1F21FGHHHHHHBF1GCB1F1GFCGHEFHCGCCGH?BGFHFHHCF00G.EGHEFHHHGEGGHHGBC<00=DGHHCHHBCCGBGFG/00:CGBGCFFFEE9;;C;;B0;00BBF0F/;0/.9
@M03495:530:000000000-LYBTV:1:2113:16633:9502 2:N:0:TGACAGCT+CCTACGGG
ATATTTTGCCGTTGATAAACCACCCTCCCTGTGGTCGTTATCTTGCTCCTTCTGTCGTCAACGAATTTACTAATTCCAAAGCTCACATGCTGACAGATCGGAAGAGCGTCGTGTAGGGAAAGAGTGTCCCGTAGGGGGTAGAAATCGGGGGTCGGCGGGCGTGTGAAAAACAAAAAATAGAGGTCGTAGAGCTAGGCATGGAGAAGTGAGTGAGACGAAAGGAGGGCGTCGAGTAGGGTAGTCGAGTACAA
+
ABABAFFFFFBBGGGGGGGGGGGGGHHGGHHHHHHHGGGGHGHHHHHGHGGHHGHHEFGHGHGGGHHHFHGEHGHHHHHHHHHHGHGHHHHHHFGHHHHHGGGGHHHGGGGGGFCGFEBGEHBGDD3DFD?GF/?///>/F1=11=CD--<-.;-::------..9000...;;..-.00:0/0/9-...00000./09..0/0./0000000000.--.../..-.-99---0.00.;/;00..-0.000
@M03495:530:000000000-LYBTV:1:2113:6031:9538 2:N:0:TGACAGCT+CCTACGGG
ATATTTTGCCGTTGATAAACCAGTCTCCAAAGCTCACATGCTGACAGATCGGAAGAGCGTCGTGTAGGGAAAGAGTGTCCCGTAGGGTGGAGATCTCGGTGGTCGCCGCATCATTAAAAAAACATACAAGAGATGCGATACTACAAGCAGGTACAGAACATGACCGAGGTTGTGAGGCGAGAACAGCAGAATGACCACTGCAGTGAGATCGCAGTAATGCGACTGCGTGTGAAGAGACGCTCGCGCAGGAG
+
AAAAAFFFFFCCGGGGGGGGGGHHHHHHHHHGHHHGHHHHHHHHHHHGHHGGGGGGFHGEGGFGHGHHGGHHHHGBFDGHGEHGDGGF1/11333B@1??AE>EE/E?///>B3D3?GBF?///<??11?000111/...-1>=111.0/..00=<0<//0/0</-:--./;:.00.;--9-.///././///;///./////:////:/...;:///9;..-;./...../9//.//.-..-------;.
@M03495:530:000000000-LYBTV:1:2113:20973:9588 2:N:0:TGACAGCT+CCTACGGG
ATATTTTGCCGTTGATAAACCACCCTCCCTGTGGTCGTTATCTTGCTCCTTCTGTCGTCAACGAATTTACTAATTCCAAAGCTCACATGCTGACAGATCGGAAGAGCGTCGTGTAGGGAAAGAGTGTCCCGTAGGGTGTAGATCTCGGTGGGCCGCGTTGCATTATAAAAAAATAAAAATTAGGCACTGTGTTGTCCTCATTGCCGCTACAGGACTTGCGCAGAGACGTCCGCCTTGCACGTCTCGACTCG
+
ABABAFFFFFCCGGGGFGGGGGGGGHHGGHHHHHFGGGGHHHHHGHH5EHHHHGHHGGGHGHGGGHHHHHHHFHHHHHFHHHHHHHHHHGHHHHHHHGHHGGGGGHHGGGGFGFGHHGHHHE3FB3BBDGGGGGDCFF/@2222@20?/?////--<<--.000<00=D00A-.;0000./000/0://090/.900000000;0:----///..////---:-./;....--.9.////.../://-...
@M03495:530:000000000-LYBTV:1:2113:3026:9589 2:N:0:TGACAGCT+CCTACGGG
ATATTTTGCCGTTGATAAACAACCCTCCAAAGCTCACATGCTGACAGATCGGAAGAGCGTCGTGTAGGGAAAGAGTGACCCGTAGGGTGTTGATATCGGGGGGGGCGGTGTTATTACAAAAAAAAATAAAATACACTAATGTCTGAACAAGAATTAGGCAGGAAATCTGAATGTAGAGCTGTTACTCATAATCAACTTCAGAACTCATCAGCCAGTAACATACTATGTACATTCTGTACAGCTATTCTCAC
+
ABAA>DFFFFDAFFCCGGGF5FGGGFFFHGFG2G3EGHHHHHHHGGHFFEF2EFEHFFEE1EEFFHFFF3?FF3E@F5BBFCE/>EF31/11B44B4?//>B?----9--;.://:////..-;->.///;////;//////9/////9.;.////////.-.;/9//;//////9//////////;//9/;/9/9////;/;./////////..//9////9//////:9;9//;///9/;/////9/99
@M03495:530:000000000-LYBTV:1:2113:4943:9616 2:N:0:TGACAGCT+CCTACGGG
ATATTTTGCCGTTGATAAACCAGGACTCAGGCTGGACCAAAGCTCACATGCTGACAGATCGGAAGAGCGTCGTGTAGGGAAAGAGTGTCCCGTAGGGTGTAGATCTCGCGGGGCGTAGGGAATGAATAAAAAAAATAGAGGAGAGAAAAGGTGGCGAGAAGTCATATAAGAATATAAAAAAGTAGACAGAATATGAGATAAGTGTGACACTAGAAGGAGTGTAGGTCTAGTAATTAACACAGAGTAGGGTT
+
BBBBAFFBFFBBGGGGGGGGFGCDC4EEB44GHHGGBAEHHHHHGHHFF3FGHEFFFFDGHGGGEHFHGDGE>A?BGB1GHGHHFBFB4FFGHF1E13//3B44444B/<//?/<-->..000000000==0--::00::/....9/99/.;/..;-;-./000000;0///////////-99;/9//.////////9/////////////9////.....;9//////////://////..////9/9/.
@M03495:530:000000000-LYBTV:1:2113:15364:9616 2:N:0:TGACAGCT+CCTACGGG
ATATTTTGCCGTTGATAAACCAGGACTCAGGCTGGACCAAAGCTCACATGCTGACAGATCGGAAGAGCGTCGTGTAGGGAAAGAGTGTCCCGTAGGGTGTAGAGCTCGGTGGGGGGCGTGGCATTAAAAAAAAAAAAAAAGTGAAGTGGGATGGAGTTGATGAGGCGAGAGATAAGTGTGACTTAACGAGATCGTAACACGAGTATACTTAGTCACCGAAGAGCGTGTAGTGAAGGTTGGTAAAGATAGCA
+
CCCCCFFFFFEDGGGGGGGGGGHGHHHHHHHHHHGHHHHHGHHHHHHHHHHHHHHHHHHHHGGGGHHHGGGGEFHHHHGHHHHHHFG4FGFGGFEGGFF/3?43?3B/E//E/<<--9---<<001111<9CC<@<-9--.01111100..0../<0/1<1<1:<B-----9111011<11111111.<...0./...<0.<-.<11:111111110.---../<<../11/:110<0/-.<11:101<11
@M03495:530:000000000-LYBTV:1:2113:16835:9617 2:N:0:TGACAGCT+CCTACGGG
ATATTTTGCCGTTGATAAACCAGAACCATCCAAAGCTCACATGCTGACAGATCGGAAGAGCGTCGTGTAGGGAAAGAGTGTCCCGTAGGGTGTAGATCTCGGGGGGCGCCGGGTCATTAAAAAAAAAAAAAAAGGAGAGTGTAGAGGCGGCAATGTTAGGGTGAGTGTGAATACGAGTGCGCGTGAGATGCGGGCCACACAATGACCATGAGAGGAGGCAGGATACATCAGGTGGATTCGGCTCATGTGAG
+
CCCCBFFFFFCDGGGGGGGGGGHHHHHHHHHHHHHHHHHHHHHHHHHHHHHHHHGGGGHHHGGGGEFA2GGGGHHHHHDGBFGHFEEECGCE/@@444B4?F/>/--9-----.-<1:1::BB@-----9---../9..01:1<11/.-----001111/./9..10<<111109....1-<---..:<00---<-......001000010010.......<900011100010<.000..-..0111<11
@M03495:530:000000000-LYBTV:1:2113:4462:9629 2:N:0:TGACAGCT+CCTACGGG
ATATTTTGCCGTTGATAAACCAGCTAATCCTGAAAAAAAAATCAAAGCTAAAAACTACAATGCTAAGACCACGATGTGACTGCTATCAAAGTTAGATATATATGTAAATTATTCATCTGTCAAATCCTAGAATTATATCATACCTGCTCCAGCAATCACGACCTGCTCCTGGCAAACAACCTGCAGAAAAGCCAATCAAATATATTTTCACAAGAGATGGAATGTGAGGCAATAATAGAGTACAAAGGTTG
+
ABBBAFFFFFBBGGGGGGGGGGHHHHHHHHHHHHHHHGGGGHHHHFHHHHHBHGEHHHHHGGHHHHHHHHHHGGHGGHHHHFHHHHHHHHGHHHHHHHHHHHHHHHHHHHHHHHHHHHHHGHFDGFGFFGHHHHHHHGHGHHFHHHGHHHHHHHHFHFHGFGGGHGHHHHFHGHHHHGHHGFHFGHEFHHGHFHHHHHHHHHHHHHHHEFHFHHEHHHHGH0GFFFFGEEGCFFCFF0FGFGGGF0:B9:/
@M03495:530:000000000-LYBTV:1:2113:13029:9635 2:N:0:TGACAGCT+CCTACGGG
ATATTTTGCCGTTGATAAACCAGCTAATCCTGAAAAAAAAATCAAAGCTAAAAACTACAATGCTAAGACCACGATGTGACTGCTATCAAAGTTAGATATATATGTAAATTATTCATCTGTCAAATCCTAGAATTATGTCATACCTGCTCCAGCAATCACGACCTGTAATGGTTTAGTGGGTTGTTCACTGTTTCTGAAAAATGAAGATAGTTGTCCAGCTTCCAAAAAGTTTATTGTGTTTTCTAGTGGAG
+
AABCBFFFFFBBGGGGGGGGGGHHHHHHGHGGGHHGHGGGGHHHHHHHHGHHHHGHHHHHHHHHGHFHHHHHGGHGHHFHHHHHHHHHFGHHHHGGHHHHHHHHHHHHHHHHHHHHHHHHHHFGEGHGHHFHHHHH4FHHHHFHHHEHHGHFHHHHGHHGFGCGGHHHHHHHHHGHFHHHGGCAGFGHHHHHGHHGHHHHHHHHHHGHEHGFHHHGHHGHHHFHHFHADGGGGGGGGGGGGCCFBBC0.::
@M03495:530:000000000-LYBTV:1:2113:6280:9675 2:N:0:TGACAGCT+CCTACGGG
ATATTTTGCCGTTGATAACCACCCTCCCTGTGGTCGTTATCTTGCTCCTTCTGTCGTCAACGAATTTACTAATTCCAAAGCTCACATGCTGACAGATCGGAAGAGCGTCGTGTAGGGAAAGAGTGTCCCGTAGGGTGTAGAACTCGGTGGAGGCCGTATGATTAAAAAAGAATAAGAGGGATGTTGTGTGTTTGCGACGTATGCATATCGTAGTATAGTGTACAAGAAGTGTGTTGGGTTTGTTAGAGGAG
+
CCCCCFFFFFCCGGGGGGGGGGGGHEGGHHHGHGGEEEHHHHHGHHHHHHHHHHHGGGHGHGGGHGHHHHHHHHHHHHHHHHHHHHHGHHHHHHHHHFEFEGDHHGGGGC>EGGHHGHFHHH2FD3BFGCGG/AFGF<@>22DD2?//?D/////--.00<11111>0<<.<00==00...;.0;0/./:./9/0-----.0/000000;/..90:0:00;00090;//00:0;/..:9;../;000;/.;
@M03495:530:000000000-LYBTV:1:2113:10210:9678 2:N:0:TGACAGCT+CCTACGGG
ATATTTTGCCGTTGATAAACCAGCTAATCCTGAAAAAAAAATCAAAGCTAAAAACTACAATGCTAAGACCACGATGTGACTGCTATCAAAGTTAGATATATATGTAAATTATTCATCTGTCAAATCCTAGAATTATATCATACCTGCTCCAGCAATCACGACCTGCTCTGCTAATCCTGTTACCAGTGGCTGCTGCCAGTGGCGATAAGTCGTGTCTTACCGGGTTGGACTCAAGACGATAGTTACCGGAT
+
BCCBBFFFFFCCGGGGGGGGGGHHHHHFHGHHHHHHHGGGGHHHHGHHHHHFFHGHHHHHEHHHHHHHHHHHGGHGHGHHHHHHHHHHHHHHGHFHHHHHHGHHHGHHGHHHHHHHHHHHGHHHFHFHHGHHHHHHGHHHHHGHFHEHHEFHHHHHHGHGGGGGHHHHHHHGHHHHHHHHHHHHHHGHFFFEGHGHHHHH0GEC@EGAHHHD.EGF0FGFBECB;E?BFFBFFBB;BEA.;D0;BF09;9.
@M03495:530:000000000-LYBTV:1:2113:7224:9680 2:N:0:TGACAGCT+CCTACGGG
ATATTTTGCCGTTGATAAACCAGGGACTCAGGCGGACCAAAGCTCACATGCTGACAGATCGGAAGAGCGTCGTGTAGGGAAAGAGTGGCCCGGAGGGGGGAGGTGTCGGGGGGGGGCGGCCGATATAAAAAAAAACAGAGGGTGGGGCGTGGGAGTATGAAGAGCGAGAGTTGAGTAGAGGGGTAGGTCGCGTGGCATCTAGCTAGTATACAGGATAGTGGAGAGGGTCGAGCGCATAGGATGCTCACAGC
+
ABCCCFFFFFCCGGGGGGGGGGGGDEFGHFHFEECFAEHHHHFHFHFGFFHDGEFHFBGHAEAFE1FGE1>>>?FB@FF3FCEEGBF/?BFG/><E@//----.;9/;B---:;99;B-9-;---9////9:-9-.;.//...99--.-9---9.;/:////:9.-----9;///;////..:.9..//---99--9;////////;/////;9./////././..../--9.---..9//999B/////.
@M03495:530:000000000-LYBTV:1:2113:28533:9687 2:N:0:TGACAGCT+CCTACGGG
ATATTTTGCCGTTGATAAACCAGGGACTCAGGCTGGACCAAAGCTCACATGCTGACAGATCGGAAGAGCGTCGTGTAGGGAAAGAGTGTCCCGTAGGGTGTAGAGCTGGGTGGTGTGCGGATGATTAGAAAAAAAACGTTGGCAGATTGATATCTGTGAGCTGTTCTTCGCAACGACAACTTCAAAAGACTCAACTAGTAGAGGGTACGAACATGTTGATCTGCCGCTGCTGACAGACTATGAGGTACAGG
+
BBBBBFFFFFDAGGGGGFFDAAFFC2FH4FGHGGAEFHFGHHFFBGHHHHHHHHBGHGBGHEGEEEAFH0EGGGGF2GFAGHFA32B@4BFHEC>11F?/>33?34?32???E/?//3</<//2222@2@22@@/>.-<0.011<.00000000=0=000/0/000;00....--.;-:9/000000/./099//9/000090/..//...--////////;//9-99-.///./;/./9/////9/9//;
@M03495:530:000000000-LYBTV:1:2113:13180:9704 2:N:0:TGACAGCT+CCTACGGG
ATATTTTGCCGTTGATAAACCAGTTGGCTCTAGCTGCCATGCAATGTCACAACCACTTCTTGCCCTCCAAAGCTCACATGCTGACAGATCGGAAGAGCGTCGTGTAGGGAAAGAGTGTCCCGTAGGGTGTAGATGTCTGTGGGGGGGGGGTTATTAAAAAAAAAAAGGAGGGAATGGAGGAGCGTGTGGATCGTGTCGAGTGCAAACGGCATGCTGGTGTGATGAGGGTCCGTACGAGAGATAGTACGGAG
+
BCBBBFFFFFCCGGGGGGGGGGGFGHHGHHHHHHHHHHHHHHHHHGHHHHHHGGGGHHHHHHHHHHHGHHHHHHHHHHHHHHHGHHHHHHHGGGGGHHGGGGGGHHHHGHGHHEHGHFGHFG/E//F3F<23333333B332/</----9--.////99/@:-;@-../..-../////....-.....;F/./../..-:.////...---.////;B../;////..:.-9..9..;-.//////9...
@M03495:530:000000000-LYBTV:1:2113:16481:9708 2:N:0:TGACAGCT+CCTACGGG
ATATTTTGCCGTTGATAAACCAGCTAATCCTGAAAAAAAAATCAAAGCTAAAAACTACAATGCTAAGACCACGATGTGACTGCTATCAAAGTTAGATATATATGTAAATTATTCATCTGTCAAATCCTAGAATTATATCATACCTGCTCCAGCAATCACGACCTGTAATGGTTTAGTGGGTTGTTCACTGTTTCTGAAAAATGAAGATAGTTGTCCAGCTTCCAAAAAGTTTATTGTGTTTTCTAGTGGAG
+
3AAA?FFFFFBBGCGGGDGGG4AGHFGCFBHFD3FGHGGE?GHHHHFFGFHGGHGGHHHGHHHHHEHHHFFHGGHGFHGFHHHGHHFHGHHHHGHHHFHHHGHHHHHHHHHHGGHHHHHGGH4FG3FFHHHHHHHHHHHHHFBCFGFHHHHE0FB<1FGDDGGGHHHBGHEDFHBF<=CGDGCDGGFHEHFGHBGHGD<F.CG0<CGCBB00CG0;CGGHHE/CGCHEDFFGGFF00;BFFFGFBBBB.09
@M03495:530:000000000-LYBTV:1:2113:6720:9721 2:N:0:TGACAGCT+CCTACGGG
ATATTTTGCCGTTGATAAACCACCCTCCCTGTGGTCGTTATCTTGCTCCTTCTGTCGTCAACGAATTTACTAATTCCAAAGCTCACATGCTGACAGATCGGAAGAGCGTCGTGTAGGGAAAGAGTGTCCCGTAGGGTGTAGATCTCGGTGGGGGCCGGATTATTAAAAAAAAAAAAGAACTGACAAGAGCGAGTCAGTGGAATGAGATCGTAAATTAGAGCGGTGTTGAGCTGTGCAGAGTGTGAGAGGAT
+
CCCCCFFFFFDDGGGGGGGGGGGGGHHGGGHHHHHHGGGHHHHHHHHHHHHHHHHHGGGHGHGGGHHHHHHHHHHHHHHHHHGHHHHHHHHHHHHHHHHHGGGGHHHGGGGEGFHGHGHHGHFGDD3DFFFCDGGEFF/2222>D2FG/?//<---<<-.::111:<1<<EAD--9A../100001</./----/1111:000001<10./...11<0101--.-...100101/1111<111<1110../
@M03495:530:000000000-LYBTV:1:2113:6870:9724 2:N:0:TGACAGCT+CCTACGGG
ATATTTTGCCGTTGATAAACCACCCTCCAAAGCTCACATGCTGACAGATCGGAAGAGCGTCGTGTAGGGAAAGAGTGTCCCGTAGGGTGTAGATGTTGGGGGTCGCCGGATCATTATAAAAATAAAAAAACGGACATACGGGCAATACAGGTACTCATAGCGTGACCTCAACAACAATCAATATGCTTTGGCTACGAGAGTTTACAGCTGTATTCGGGAGTAATAGGCGACGAGTAAAGTTTCTTATGTAT
+
ABCCBFFFFFCCGGGGGGGGGGGGGHHGHHHHHHHHHHGHHHHHHHHHHHHGGGGHHGGEGGEFBGGHGBGHHHHDGBFGHFHGGGG?1>@3444B4B///>//<///////<@@22@GBFG0?FF1F<-.-..--0=0.<---.00000/0000000000-..:.00090/0:..90:0;0;00;0000/00:/9...;00000000000009::;.;-9/009000------..000;000000;0000
@M03495:530:000000000-LYBTV:1:2113:11924:9760 2:N:0:TGACAGCT+CCTACGGG
ATATTTTGCCGTTGATAAACCACCCTCCCTGTGGTCGTTATCTTGCTCCTTCTGTCGTCAACGAATTTACTAATTCCAAAGCTCACATGCTGACAGATCGGAAGAGCGTCGTGTAGGGAAAGAGTGTCCCGTAGGGTGGAGATCTCGGTGGGGGGCGTATCATTAAAAAAAAGAAAGGGACGATATGTGCTACTGCCGAACACGGCCATCATAGGATAATGTAGAGTAGCAGAGCTAACTATGAGAGTCTG
+
AABCBFFFFFCCGGGGGGGGGGGGGHHGGHHHHHHHGGGHHHHHHHHHHHHHHHHHGGGHGHGGGHHHHHHGHHHHHHGHHHHHHHHHHHHHHHHGHHHHGGGGHHHGGGGGGHHHGGHHGHBGBBDFGHGHCDCF@///==2??1=/<A//-----:-.:0BF000;0--9...:0....--;.-0000000000/---:-:.----/00000:000000000000;0000/./000/000000:00000
@M03495:530:000000000-LYBTV:1:2113:11588:9777 2:N:0:TGACAGCT+CCTACGGG
ATATTTTGCCGTTGATAAACCAGCTAATCCTGAAAAAAAAATCAAAGCTAAAAACTACAATGCTAAGACCACGATGTGACTGCTATCAAAGTTAGATATATATGTAAATTATTCATCTGTCAAATCCTAGAATTATATCATACCTGCTCCAGCAATCACGACCTGTAATGGTTTAGTGGGTTGTTCACTGTTTCTGAAAAATGAAGATAGTTGTCCAGCTTCCAAAAAGTTTATTGTGTTTTCTAGTGGAG
+
BCCCBFFFFFCBGGGGGGGGGGHHHHHHHHHHHHHHHGGGGHGHHHHGHHHGHHGHHHGFHHHHHGHHHHHHGFHGHHHHHHHHHHHHHGGHHHHHHHHHHGHHHHHHGHHHHHHHHHHHHHHHHHHHHHHHHHHHHHGHHHHHGHGHHHFFHHHHHHHGEGGGHGHHHHHHHHGF>FFHEGGGHHHHGHHHHHHHHGHHFFHFGF0CCCGHHGFHHHFHGHHHHHEGDBFGFGGGGGFGGGGGGGGFF0;
@M03495:530:000000000-LYBTV:1:2113:8513:9779 2:N:0:TGACAGCT+CCTACGGG
ATATTTTGCCGTTGATAAACCAGCTAATTCCAAAGCTCACATGCTGACAGATCGGAAGAGCGTCGTGTAGGGAAAGAGTGTCCCGTAGGGTGTAGATCTCGGTGGGGGCCGGGGCCATAAAAAAAAAAAAGGAGGTAAATAACGAGGAGGGCGCGGTGCGGTGAATGCTGCTCATAGCGGCGATACAGCGCGATGAGTCCACGCCATATGGAGATATGTGTACACGTTGCGCTGAGATGGCAGCGCGTTGT
+
ABCCBFFFFFCDGGGGGGGGGGHHHGHHHHHHHHHHHHHHHHHHHHHHHHHHHHGFGGHHHGGGGEGHHHHGGHHHHHFG@DFGGGGGCGFF@3F444B@FF/EF//////</////?1?111><<<@?-../...0000000...-<..-.----.----.-.0<0000000000<0--<---.-000-----.000000<.....00000:0/0000000000.:...----..00<0:/<.----<<.
@M03495:530:000000000-LYBTV:1:2113:17598:9781 2:N:0:TGACAGCT+CCTACGGG
ATATTTTGCCGTTGATAAACCACCCTCCCTGTGGTCGTTATCTTGCTCCTTCTGTCGTCAACGAATTTACTAATTCCAAAGCTCACATGCTGACAGATCGGAAGAGCGTCGTGTAGGGAAAGAGTGTCCCGTAGGGTGTAGATCTCGGGGGTGGGCGGTGCATTAAGAAAAAAAAAGAATGTCGTCGTATCGTGCGTGTGTGGCAGCATAAACAGCGCACTCGATGGGCGGTTCGACTCATGTGTCGAGAG
+
CCCCCFFFFFCBGGGGGGGGGGGGGHHGGHHHHHGHGGGHHHHHHHHHHHHHHHHHGGGHGHGGGHHHHHHHHHHHHHHHHHHHHHHHHHHHHHHHHHHHGGGGHHHGGGGGGHHHHGHHGHFGDFBFGFGGFGGGFF/2F222D20F/<>---:.<----01<<111CBF.----...<111.<.--.<../<.-...9.<9./...<11101/.-----/../<...----.-....0<<1111..-.-
@M03495:530:000000000-LYBTV:1:2113:8700:9787 2:N:0:TGACAGCT+CCTACGGG
ATATTTTGCCGTTGATAAACCAGGGACTCAGGCTGGACCAAAGCTCACATGCTGACAGATCGGAAGAGCGTCGTGTAGGGAAAGAGTGTCCCGTAGGGTGGAGGGTTCGGGGGGCGGCGTGTAATTGAAAAAAAAAAAAAGAGAGAGGGAGGTGGGCGTGGTCGGATGATATGCTAGGAAGCATAGGCACGGGCTAAACTATGGAGCTGTGTGTCAAGGTAGGGTATACATAAGCGCGAGCAGAAGGTACT
+
BCCDCFFFFFBBGGGGGGGGGGHGGFGHHHHGHHHGHHHHHHHHHHHHHHHHHHFHHHHHHHGGGGHHGGEGGEFGHHHGHHHHGHBGBBFFFGGDFG3F/?////B0<B/BCG->-----</<:111<<1A-<=-9---..:/.......-...-99---.0---.9011111111.01..:110000..<---.01011110:</.0:/1..11100<10..:/0:1<11110-----<-///<.0111
@M03495:530:000000000-LYBTV:1:2113:5420:9790 2:N:0:TGACAGCT+CCTACGGG
ATATTTTGCCGTTGATAAACCAGGACTCAGGCTGGACCAAAGCTCACATGCTGACAGATCGGAAGAGCGTCGTGTAGGGAAAGAGTGTCCCGTAGGGTGTAGATCTCGGGGGGGGCCGCATCAATAAAAAAAAAAAAGAAAGTGCAAGTGATAAACCTCAAGACACTGACAGTGCTTATGGTTAGTGCATTAGTAGAAGTTAGGTGAGCTCCACACTGCACTCTAAGCGAAGCAGGCTGCATTAAATTGCG
+
CCABBFFFFFCBGGGGGGGGGGHGHHHHHGHHHHGHHHHHHHHHGHHHHHHGHHHHHHHHHGGGGHFHGEGGEGHHHHGBHHHHGBGBBGHGHGCEG?F/B344??E0?/</--9-----.-0090;;00;-@;->-.../09000900090:0;0/9/09:9///09000:0:00000:0000.000000000;F0000000/0099:0000/0./00000/0000/-.---0/...../0000990:0.
@M03495:530:000000000-LYBTV:1:2113:22338:9814 2:N:0:TGACAGCT+CCTACGGG
ATATTTTGCCGTTGATAAACCAGCTAATCCTGAAAAAAAAATCAAAGCTAAAAACTACAATGCTAAGACCACGATGTGACTGCTATCAAAGTTAGATATATATGTAAATTATTCATCTGTCAAATCCTAGAATTATATCATACCTGCTCCAGCAATCACGACCTGTAATGGTTTAGTGGGTTGTTCACTGTTTCTGAAAAATGAAGATAGTTGTCCAGCTTCCAAAAAGTTTATTGTGTTTTCTAGTGGAG
+
BCCCCFFFFFCCGGGGGGGGGGHHHHHHHHHHHHHHHGGGGHHHHHHGHHHFHHGHHHHHHHHHHHHHHFHHGGHGHHHHHHHHHHHHHHHHHGHHHHHHHHHHHHHHHHHHHHHHHHHHHHFGHHGHHHHHHHHHHHHHHHHHHHGHHFHFCHHFFGHGGGGGHHHHGHGFHHHHDHGGEGGGHHHGHHHHHHHHEDFHFGFDHGGFHHHFHHFGCGBGHGHHHGHGDFGGGGGGGGFFGGFGGFBBAFG
@M03495:530:000000000-LYBTV:1:2113:14397:9816 2:N:0:TGACAGCT+CCTACGGG
ATATTTTGCCGTTGATAAACCAGCTAATCCTGAAAAAAAAATCAAAGCTAAAAACTACAATGCTAAGACCACGATGTGACTGCTATCAAAGTTAGATATATATGTAAATTATTCATCTGTCAAATCCTAGAATTATATCATACCTGCTCCAGCAATCACGACCTGTAATGGTTTAGTGGGTTGTTCACTGTTTCTGAAAAATGAAGATAGTTGTCCAGCTTCCAAAAAGTTTATTGTGTTTTCTAGTGGAG
+
BBABBFFFDFDAA2AGGGFGGGGHHHHHGHHHD3FFAE2EEF3A3F5CGF55A31BEHGHDGHFF5BB32B1AEGFHF4@FDFGB4GHH3BGHBBDFHGHDGHFGHG4FDDDFHHHHHEGGHD?FDFGGFE3BGHFFFF?DFB0GHFHFBHFHF<FFFG?<B/CHGFFHGBGHHHHHBFHEGGDEDGGHGHHDGHHGFDGCCHBGHHHBG:CGHHGBFFHHHHHCFAEGFFBFFFGB0/;9FFFFGFG.09
@M03495:530:000000000-LYBTV:1:2113:3128:9841 2:N:0:TGACAGCT+CCTACGGG
ATATTTTGCCGTTGATAAACCACCCTCCCTGTGGTCGTTATCTTGCTCCTTCTGTTCCAAAGCTCACATGCTGACAGATCGGAAGAGCGTCGTGTAGGGAAAGAGTGTCCCGTAGGGTGTAGATCTCGGTGGTGGCCATATTATTAATAATAAAATGAGATGAGAGGATTTACACAAGAGAACAAAAGAAGTGTAAGGCAGGCAGCGATGGGACGTGAGCTGTACTAGTCATGGACTACAGGGGTTTGCAT
+
@AABAFFFFFDBGGGGGGGGGGGGGHGGG2EFGFBFEFGHHHHHGGHGHGHHHHHHHHHHGHHHHHHHHGHHHHHHHE@BGGEFDHHHGGGGEEFGHFGFGHHHHGGB4FHGHGGCFB//B33333B0/</////0022<>22@@211?F1?@1111<11<1111>.00<111111.0<./////<./../=:0000//..-....--..../.-...9/0/000;0000009/////////.-9-..///
@M03495:530:000000000-LYBTV:1:2113:15350:9895 2:N:0:TGACAGCT+CCTACGGG
ATATTTTGCCGTTGATAAACCAAAGCTCACATGCTGACAGATCGGAAGAGCGTCGTGTAGGGAAAGAGTGTCCCGTAGGGTGTAGATCTCGGGGGTGGCCGGATCATTAAAAAAAAAAAAAAGAGGACGTGTAAAGTGTGAAGACGGAAGAAAATGAGCATCTGAGACTGGGGACAAAGGGATCTGTTATGTAACGAGCGTAACAAGATGTGCACTTGAGTGTATTCTGTTGTGGGCTGATGGCTACTGGG
+
DEDDDFFFFFDCGGGGGGGGGGHHHHHHHHHHHHHHHHHHHHHHGGGGHHHGGGGGGEGEHGFHHHHHFFFGHHGHGEGG3F@B3@4BFGAF/@/<//00>////=2>22?GHGGG-@@---../...-..:/1111111111:/......///10110000111<100:..-.-..///../.01:11111111...--....10//<1111100000010<11:111:10/..<./..010//0/0<0.
@M03495:530:000000000-LYBTV:1:2113:21107:9896 2:N:0:TGACAGCT+CCTACGGG
ATATTTTGCCGTTGATAAACCAGCTAATCCTGAAAAAAAAATCAAAGCTAAAAACTACAATGCTAAGACCACGATGTGACTGCTATCAAAGTTAGATATATATGTAAATTATTCATCTGTCAAATCCTAGAATTATATCATACCTGCTCCAGCAATCACGACCTGTAATGGTTTAGTGGGTTGTTCACTGTTTCTGAAAAATGAAGATAGTTGTCCAGCTTCCAAAAAGTTTATTGTGTTTTCTAGTGGAG
+
BBBBBFFFFFBBGGEGGGGGGGHGHHFHHHHHHGHFHGGGGHFHFGFHHFHHHHGHHHHHHHGHHFHHHFHHGGHGGHGHGHGHHHGHHHHGHHHHHHHHHHHHHHHHHHHHHHHHGHHHHHGGGHBGHHHFHHHHHHGHHHFHHGFHHFGHHHEHHGHGGGGGHFGHGHHDHHHHHHHHEF?CGHHHHHHHGHHGGHGFFGHDDGCGHHCGHC0GHHHGHHGHHHAEFFGGGGGGGG9CFGFGGB;;.0;
@M03495:530:000000000-LYBTV:1:2113:24843:9907 2:N:0:TGACAGCT+CCTACGGG
ATATTTTGCCGTTGATAAACCAGCTAATCCTGAAAAAAAAATCAAAGCTAAAAACTACAATGCTAAGACCACGATGTGACTGCTATCAAAGTTAGATATATATGTAAATTATTCATCTGTCAAATCCTAGAATTATATCATACCTGCTCCAGCAATCACGACCTGTAATGGTTTAGTGGGTTGTTCACTGTTTCTGAAAAATGAAGATAGTTGTCCAGCTTCCAAAAAGTTTATTGTGTTTTCTAGTGGAG
+
AABAAFFFFFBBGCG5FGDFGEEFGHHHHHHHHCGAGEEEGHFHHBEFGHBGFHGFGHHGFGHFHFHFHHEHFEFG14F@GDCHBGHGBGEHHGG3FGFFHHHHGHHGHFHHHHHHFGGFGHGG4GF4GGHHGGHGGHHGHHHHGH0BGCCGHHHHGHHDGDCGBDGGHFGHHHHFFFFEGGGGEGHFGHHHG0GGFHFHECGH<:FHEHF;GHH00CC00CCBCF..90C;;FFFFFF/CFBF0BFF;0.
@M03495:530:000000000-LYBTV:1:2113:9861:9921 2:N:0:TGACAGCT+CCTACGGG
ATATTTTGCCGTTGATAAACCACCCTCCCTGTGGTCGTTATCTTGCTCCTTCTGTCGTCAACGAATTTACTAATTCCAAAGCTCACATGCTGACAGATCGGAAGAGCGTCGTGTAGGGAAAGAGTGTCCCGTAGGGTGTAGATCTCGGTGGGGGCCGGTGATTTAAAAAAAAAAAAAAGAGAAGAGGAGACAGGGTGCATGACAGTAAGTCTGGTAGGTACACAGAAGGAATTAGTAGTTAGGGGGATACG
+
ABCBBFFFFFBCGGGGGGGGGGGGGHHGGHHHHHHHGGGHHHHHHHHHHHHHHHHHGGGHGHGGGHHHHHHHHHHHHHHHHHHHHHHHHHHHHHHHHHHHGGGGHHHGGGGGGGHHGGHHHHFGDFDFGFGHGGGGCE>2G22DF>FF/??/------<-.00<0;0;0:-A------;./:0/0...9..//9./..00000000;0;0000/000.0000009000.:/00000000000/..--.;0.
@M03495:530:000000000-LYBTV:1:2113:17428:9945 2:N:0:TGACAGCT+CCTACGGG
ATATTTTGCCGTTGATAAACCAAAGCTCACATGCTGACAGATCGGAAGAGCGTCGTGTAGGGAAAGAGTGTCCCGTAGGGTGTAGATCTCGGGGGTGGCCGGGTCATTAAAAAAAAAAAAAAAGGAAGAGGGAGAACGGTGTGGCGGGGTAGTGACAGGTAAGGGGCACTGGGATGGGGAGGAGATGGGACGCAGGCGTAAGCAACTGGCGTGGATTATGCTGACTGGTCAAGAGAGTGTGACTATGACGG
+
CDECCFFFFFCCGGGGGGGGGGHHHHHHHHHHHHHHHHHHHHHHGGGGHHHGGGGFGHHHHGHHHHEHDGBGGHGGGFGGGG/3344BFDAF/>E///0?///?/0?2211=FGGCG@?-<--..//....<....09..<....---<-<90/1110.01100.---.::/..<.....--.../:0./.--9--.-.-..:1/.///.-.--.000111111/11.<110<0./901<11111:111.-
@M03495:530:000000000-LYBTV:1:2113:19963:9978 2:N:0:TGACAGCT+CCTACGGG
ATATTTTGCCGTTGATAAACCACCCTCCCTGTGGTCGTTATCTTGCTCCTTCTGTCGTCAACGAATTTACTAATTCCAAAGCTCACATGCTGACAGATCGGAAGAGCGTCGTGTAGGGAAAGAGAGTCCCGTAGGGTGGAGAACTCGGGGGGAGCCGGGTGGTCAAAAAAATAAAAAGAGTGTTGTGTAGGGGTGGAGTAGTAGTGTCCATATTAGGAGAGAGTGGGAAGTGAGTCGGAGGCTTACGGGTG
+
BBBBAFBFFFBAGGGGGGGGGGGGGHHGGGHHHFHHEGGDHHHHHHHHHHGHHHGHGGGFGHGGG1GFHFGHHHHHHHHGFHHHHGHHHHHFFFBBHHHH??FGFFHGGGGFG?GGHGGECH3B2??B?FBGCDGG2//??F0111<//<----..---;;@D9////9--./////...////..;./99.:.--.;//;;////////9//9/////..9./:.../.:/:9//-----..//;..---
@M03495:530:000000000-LYBTV:1:2113:10110:10005 2:N:0:TGACAGCT+CCTACGGG
ATATTTTGCCGTTGATAAACCAGGACTCAGGCTGGACCAAAGCTCACATGCTGACAGATCGGAAGAGCGTCGTGTAGGGAAAGAGCGTCCCGTAGGGTGTAGATCTCGGGGGGGGCCGGGTCCTTGTAGAAGACAAATAGGTGGACTACGGGCAGACACGGGCAGTGGGGAGATATGAGGAGATGTGGAGTGGGTCTCTGAAGGGAGTGTTGCGGGCGTGGGTGGTACGAACAACACACACACGAAACCGA
+
BBBB@FFFFFBAEGAGGGGGCGFGCHBHHFHHHHGGFHHAGGHGFFHHFGHHHHHHHHFGHGGGGCGHGEEEEFEGHHG3GHHCC2>>>/?ECEGFGF//3?444B40////--------.-./;////;////:..//////..////..---;.....---;.///9-.-.//;9/;//..9;/;//./.9....////9//...:.//;/-------9-..-.//...--..........--..-.--
@M03495:530:000000000-LYBTV:1:2113:17227:10010 2:N:0:TGACAGCT+CCTACGGG
ATATTTTGCCGTTGATAAACCACCCTCCCTGTGGTCGTTATCTTGCTCCTTCTGTCGTCAACGAATTTACTAATTCCAAAGCTCACATGCTGACAGATCGGAAGAGCGTCGTGTAGGGAAAGAGTGTCCCGTAGGGTGTAGAGATCGGGGGGGGGCGCGGCTTTATAAAAAAACAAAGCGGTAAGGGTTAATTACATAGAGCCGGCACGAAGAGATAGAGCAGATCGGTCGAGCGTTCAGGGTGAGGAGGG
+
BBBBAFFFBFBAEEGGGGGGGGGDGHHGGHHHGHHHGEEHHGHGFHFDHHHHHGHHAFGFGHGGGGEHFFHHHHHHHHHHHGHHHHHHHHHGHGFFHHHHDGGGHHHGFEGEFHFGHGBFGHFH?F??BGGE@?//@F>2@>2>2<<///<--9--;-----;/9//99/B--.9.;99.-;.://..../////://////.-----.;.9...;/////9/;//....---.-...///.99...;.:-
@M03495:530:000000000-LYBTV:1:2113:25253:10012 2:N:0:TGACAGCT+CCTACGGG
ATATTTTGCCGTTGATAAACCAGCTAATTCCAAAGCTCACATGCTGACAGATCGGAAGAGCGTCGTGTAGGGAAAGAGTGTCCCGTAGGGTGTAGATCTCGGTGGTCGCCGGATTATTAAAAAAAAGAAAATTATGTAGTCGGGCGTTGTCTAACAGGAGCTGAATGGCTTGTTCATGTCTGAGATGCGTAGCGACTCAGATACTTATAGTATACAGTGATACTTCTGACAGGGGAGTCGTTACGTACAGG
+
CCCCCFFFFFBBGGGGGGGGGGHHGHHHHHHHHHHHHHHHHHHHHHHHHHHHHHGGGGFFHGGGGEEGHHHGGHHHHHGHDGHHEFFFFG3?/3@4@4B4B??EG/3////////B?D3?B32<<//??101?111<1=11.---<---:1111000.....000:10//.-<<1111111:<<<C009..<.----.000111111<1111111111<111111:<11100..-.-./-.....<0..1/
@M03495:530:000000000-LYBTV:1:2113:4450:10017 2:N:0:TGACAGCT+CCTACGGG
ATATTTTGCCGTTGATAAACCAGCTAATCCTGAAAAAAAAATCAAAGCTAAAAACTACAATGCTAAGACCACGATGTGACTGCTATCAAAGTTAGATATATATGTAAATTATTCATCTGTCAAATCCTAGAATTATATCATACCTGCTCCAGCAATCACGACCTGTAATGGTTTAGTGGGTTGTTCACTGTTTCTGAAAAATGAAGATAGTTGTCCAGCTTCCAAAAAGTTTATTGTGTTTTCTAGTGGAG
+
ABABAFFBFFBAGEGGGGGFGGHHGHGDB5GHHHHGHGGGGHHGGHHEHHDFHHGHHFHHHHHFGHHHH2FGFGHGBBGHFGFHHHGHHFHHGHHHHHHHHHHHHHHFHHHHHGHHHHGHHGHFEG3BFFHGHHHHHHHHFFHHFFCGF2222GFGFCFGC?DGHFGDGHEFGHFF1GGEEFGDAGDDDGHHGHHHHGFF.CG0=CCGHHFCGG0CBGGFFHHGHHF.CBCFFFFFFGCFGGBGBBFF;9;
@M03495:530:000000000-LYBTV:1:2113:4698:10049 2:N:0:TGACAGCT+CCTACGGG
ATATTTTGCCGTTGATAAACCAGAACCATCCAAAGCTCACATGCTGACAGATCGGAAGAGCGTCGTGTAGGGAAAGAGTGTCCCGTAGGGTGGAGATCACGGGGGGCGGCGGATCCATAAAATACAACAAAAAAACGTCGATGAAGTATGTTTTGTCCTCACACCATGCAGGTGTACAAGTACTGTAGCACAATTATAATGCCGACTCTGTAACAGGTAAATGGACTCAAGAGTGTTCTGCATGTGGAAAG
+
AAAAAFFFFFCBGGGGGGGGGGGHHHHHHHHHHHHHHHHHHHHHHFDHHGGHHHFEGGGHHGGGFAEFHGHGCGHHHH@B4B4GGHE?AF3?/??33333??/<C--:-------//;/:/:/;/;//:;.:A--.-..--.////////9/9/.9///:/.//../////..///////;;////////;////////////----.///////:.////////////;//;///9;//////////;9.
@M03495:530:000000000-LYBTV:1:2113:14747:10058 2:N:0:TGACAGCT+CCTACGGG
ATATTTTGCCGTTGATAAACCAAAGCTCACATGCTGACAGATCGGAAGAGCGTCGTGTAGGGAAAGAGTGTCCCGTAGGGTGTAGATCTCGGGGGGCGCCGGGTCATTAAAAAAAAAAAAAAGAGTGGGTGCGTGGGGGCGCGTGGTAGCGCTGGGGTCGGGGGAGGAACGGGTAGAGGGGGCTGCGCGGTGAGCGACGCAATGGATTAGTACTCGAGGACTGGTGTGGAGCAGGAGTAGCAGAGAAGGTG
+
ACCCAFFFFFDCGGGGGGGGGGHHHHHHHHHHGHHHHHHGGHHHGGGGHGHGEGGGGHHHHGEFHHHHFGGFFGGFFEGG3?>BDDBBFFHA//<-----<--.-<0:0000BFFFA-<---../00.....-..-----------9000--.--.-..-------<./....--.00/9----..-<9-.9..0--9----<00000<000000...--./..0/.9.0././.../:<00::./0/.00
@M03495:530:000000000-LYBTV:1:2113:7518:10072 2:N:0:TGACAGCT+CCTACGGG
ATATTTTGCCGTTGATAAACCAGGACTCAGGCTGGACCAAAGCTCACATGCTGACAGATCGGAAGAGCGTCGTGTAGGGAAAGAGTGTCCCGTAGGGTGTAGAGCTCGGTGGGGGGCGCATCGTTAAAAAAAAAAAAAATAGAGATATATTAGGTGATAGCGAACTATCAAATACATAAATACAAGCTAACAGTCAGTGATAGCTCAGCATAGCTGCGAATCTGACACACGGACTATAAGGAAACGAACGT
+
BCBCBFFFFFCBGGGGGGGGGGHGHHHHHHHHHHGHHHHHHHHHHHHHHHHHHHHHHHHHHGGGGHHHGFGGGGGHHHGGHHHHHFGBFGHGEGEGG3?/3?434D3EE<EA///-<<--<<.<...<<09@->A9---<00<000000000:00000000----.0000000000000<000000.:00/<000000000000000/000<:0<00--99.000000/.---<</000<00///...--.
@M03495:530:000000000-LYBTV:1:2113:13276:10078 2:N:0:TGACAGCT+CCTACGGG
ATATTTTGCCGTTGATAAACCAGTCTCCAAAGCTCACATGCTGACAGATCGGAAGAGCGTCGTGTAGGGAAAGAGTGTCCCGTAGGGTGTAGATCTCGGTGGTGGCCGGGTCATTATAAAAAGAAAGAAAAAAGGATGATTAGCACATACAACGCCGAGTATGTACAAGTGTCACAGAACACTTCGAGCATAGTGTGCGATAGGGATGTCACCACACATAATGACATACTAGCAAGGTACGAGTAGTAACG
+
ABABAFFFFFBCGGGGGGGGGGHHHHHHHHHHHHGHHHHHHHHHHHHHHHHGGFGHHHGDGGEGGHGHGFGHHHFDGBGHHGGE1EG3?>33444441?1?E//?00>//?<?DB33?3DGH/F02220220///01111111011<111<11-<----..0000000:0;000000/////000../.-00909000...::/.//9/000:0:9..://:////////9:;///.///.9.:.//;//.
@M03495:530:000000000-LYBTV:1:2113:7684:10097 2:N:0:TGACAGCT+CCTACGGG
ATATTTTGCCGTTATAAACCAAAGCTCACATGCTGACAGATCGGAAGAGCGTCGTGTAGGGAAAGAGTGTCCCGTAGGGTGTAGATCTCGGGGGTCGCCGGATCTTTAAAAAAAAAAAAAAAGAGTGTGAATAGAGGGACAAGGTGTTGTGGACGTTAAAGTGACTTAACACGCTGGAGTAGAATACATACGACGAGCGATGTATGGAAGTTCGGACGTGAATAGCTGAGCAGCATCGTGCAGATAGTAGG
+
CCCCCFFFFFCBGGGGGGGGGGHHHHHHHHHHHHHHHHHHHHHGEGGHHHGGGGGGHHHHGHHHHHHFH5DGHGHGGGG?F/@3444B4BF//E//<//<//?/22211=?GGCG?-CC--:..<:111:11:011/.......<00../..00-../.1:11111111110.-.9-..0/1111100110...---<--9.<111/10/011.-.--...91101100.0<//:1B..:9.<101:1110
@M03495:530:000000000-LYBTV:1:2113:19382:10102 2:N:0:TGACAGCT+CCTACGGG
ATATTTTGCCGTTGATAAACCAGCTAATTCCAAAGCTCACATGCTGACAGATCGGAAGAGCGTCGTGTAGGGAAAGAGTGTCCCGTAGGGTGTAGATCTCGGGGGGGGGCGGAGCCTTAAAAAAAAAAAAAAATGGTGGCGCGTGGATGTGAGTGAGTGTGAGATGAGGGCGCATACACAGACTTGAAGCGGGTCGGTGACGAGGATGTGGACACACGGGCGCGAGGTTGTACATGACTGTGTGCATGTGA
+
BCCCCFFFFFCDGGGGGGGGGGHHHHHHHHHHHHHHHHHHHHHHHHHHHHHHHHGGGGHHHGGGGGGGHHHGHHHHGH5GDGGHGEEGGGBC/33B44441?/>/--<---<---./<000<0<---<-<<--.0000<.-<---<90:00000000000:0000000/..---..000<.0.0000<00---9---<..0..---/0<0000<./<----------9//.000000000<00.0000<00
@M03495:530:000000000-LYBTV:1:2113:13684:10107 2:N:0:TGACAGCT+CCTACGGG
ATATTTTGCCGTTGATAAACCAGCTAATCCTGAAAAAAAAATCAAAGCTAAAAACTACAATGCTAAGACCACGATGTGACTGCTATCAAAGTTAGATATATATGTAAATTATTCATCTGTCAAATCCTAGAATTATATCATACCTGCTCCAGCAATCACGACCTGTAATGGTTTAGTGGGTTGTTCACTGTTTCTGAAAAATGAAGATAGTTGTCCAGCTTCCAAAAAGTTTATTGTGTTTTCTAGTGGAG
+
CCCCCFFFFFCCGGGGGGGGGGGHHHHHHHHHHHHHHGGGGHHHHGFHHHHGHHGHHHHHHHHHFHHHHHHHGFHGHHHHHHHHHHHHHHHHHHGHHHHHHHHHHHHHHHHHHHHHHHHHHHHHHHHHHHHHHHHHHHHHHHGHHHGHHHHHGHHHHGHGGGGGHGHGHHGHGFHHDGHHGGGGHHGHHHHHGHHHHHHHHGHHHHHHHHFHHHH0GFHHGHFFHHGGGFFFGGGFGFFFFFGGGGF;;;9
@M03495:530:000000000-LYBTV:1:2113:5865:10151 2:N:0:TGACAGCT+CCTACGGG
ATATTTTGCCGTTGATAAACCAGGGACTCAGGCTGGACCAAAGCTCACATGCTGACAGATCGGAAGAGCGTCGTGTAGGGAAAGAGTGACCCGTAGGGTGTAGATACCGGGGGGCGGCGGATTCGTAAAAAAAAAACAAAAAGAAGGCTGCGGTGCTGGCGGGTTACTACAAGCATCGCGCCCCGAGCGAGGATCAAGTGGCACCAAGCTTCCGAGCATGCGAGACATATGGAGTGGTAAGACGGAACGAG
+
BBBB@FFFFF@AFGGGGGGGGGHGGGGHHGHGGFGGHHHHHHHHHFHHHHGHHHHHHHHHHGGGGGHHHGGEGEGBGFHGGHHHHH4B3BEFGEEGGGB/>334B443/</<B?---;--;-./.;.9.99@B=D>:......../;./9.--.--///.9---..9/9///9..//..---9----------/;.9////../...9.////..---///..;-9.//////./..;/////...9-99.
@M03495:530:000000000-LYBTV:1:2113:10630:10167 2:N:0:TGACAGCT+CCTACGGG
ATATTTTGCCGTTGATAAACCAGTCAGGAGTCCAAAGCTCACATGCTGACAGATCGGAAGAGCGTCGTGTAGGGAAAGAGTGTCCCGTAGGGTGTAGATCACGGTGGGCGCCGGGTGATTTAAATAAAAAAAAAGATATGAAGGACAAGGAGATACATGAGAAAACGTGAAAGCGAGATAAGCTTGGGGAGAGTGTGGATGCTCTGGAGCTAAGCGAGAGCACAACTCACATAATAGTGAGGAGCAGAGGA
+
CCCDEFFFFFCBGGGGGGGGGGHHHHHHGGHHHHHHHHHHHHHHHHHHHHHHHHHHGGGGHHHGGGGGGFHHHGGFHHGH@FBGGHGHGCEF3FE3B4443B?E/??//</////?/?2D222@2@2@F=//--..11111110..<....<./11111001:0//-....11/..<-.110011/9.-.9<.0111<<00/:11001</.0<0/-.---<0.//.000001011111110.:9..//<..
@M03495:530:000000000-LYBTV:1:2113:12737:10171 2:N:0:TGACAGCT+CCTACGGG
ATATTTTGCCGTTGATAAACCAGGACTCAGGCTGGACCAAAGCTCACATGCTGACAGATCGGAAGAGCGTCGTGTAGGGAAAGAGTGTCCCGTAGGGTGTAGAACTCGGTGGTGGGCGGAGCATTATAAAAAAAAAAAGTAAAGAGCTGGTGGGACGCGGTATGAAAGGGGCGAGGCAAAGATGTGACAGGAGGTGACCGGATGGTGTAGTCGTATCCTTGTATCTCACAAAGTCGTTCAGTTCGTGAGAA
+
CCBCCFFFFFCCGGGGGGGGGGHGHHHHHHHHHHGHHHHHHHHHHHHHHHHHHFGHHHFHHGGGGGHHGGGGEGGHHHGFHHHHHDG4FDGEFEGGGHG@B34433B/E//?////?>/////1111?1=FH--<---.00000;/:00///.-..----...00000..-------...//:0::0000......000---.-.:0:00;0.:.:.000000:0:000:0./0:.:..00000.;./.00
@M03495:530:000000000-LYBTV:1:2113:28512:10188 2:N:0:TGACAGCT+CGTACGGG
ATATTTTGCCGTTGATAAACCAGTCACAACCACTTCTTGCCCTCCAAAGCTCACATGCTGACAGATCGGAAGAGCGTCGTGTAGGGAAAGAGTGTCCAGTACGGTGTATAACTCGGGTGTCGAATCATTAAAAAATATAAAAGATGTTCGAGAAATCGCCATCTCCGTCTTGTACACAATGTGACACACAGCCACATAAGTATATCTTCACATGCATCGAGTGGTCGCGCACTGTTATGTGCACTTAGACT
+
BBBBBFFFFFBBFGGGGGGGFGHHHHHFHGEFFHHFFHGHCGHHEFFHFHHHHGHHFHFFFHHFHHHHGFFEHCGGFGF>1?FDFEFHHFEGDFBGF43@331EEAEE4444BFA////<B?//2/?FB33332/0222@2>2?2?111/?0/???1.....1<11.>...000=0<0.00000000:..::../.0000000;00009000000000:/.0..00;--;---//////////////////
@M03495:530:000000000-LYBTV:1:2113:27691:10205 2:N:0:TGACAGCT+CCTACGGG
ATATTTTGCCGTTGATAAACCAAAGCTCACATGCTGACAGATCGGAAGAGCGTCGTGTAGGGAAAGAGTGTCCCGTAGGGTGTAGATCTCGGGGGGGGCCGCGGTATAGAAAAAAAGACAGAAAGAGAAGCTAGCGAGAGCACAGCCACTGAGCTGGAACGAGACATCTTGGCACGACTGCCGTCATGTTGTGGAAGTCACATGTATCTGGCACCTTGCCTCATGTTCGTGGGGTACGCTACCCATTCGGG
+
ABBBBFFFFFBBFGCGGGGGGEHHCFFHHDFGHHHGDGFHFHHHGGGGEHGG1BE?EEGGHGGFHHGF@F5BGHGHGDGG3F/3B44444BF/>/---------..;;//B/;AC-...99/////../9/;///---9-;9;......:;////;.;/9....;./9//:////9.-;://-.-../://...//;9/////////////;./.;////////////..;.--../.9..-../////..
@M03495:530:000000000-LYBTV:1:2113:7342:10214 2:N:0:TGACAGCT+CCTACGGG
ATATTTTGCCGTTGATAAACCAGCTAATCCTGAAAAAAAAATCAAAGCTAAAAACTACAATGCTAAGACCACGATGTGACTGCTATCAAAGTTAGATATATATGTAAATTATTCATCTGTCAAATCCTAGAATTATATCATACCTGCTCCAGCAATCACGACCTGTAATGGTTTAGTGGGTTGTTCACTGTTTCTGAAAAATGAAGATAGTTGTCCAGCTTCCAAAAAGTTTATTGTGTTTTCTAGTGGAG
+
DDDDDFFFFFCCGGGGGGGGGGHHHHHHHFHHHGHHHGGGGHHHHHHHHHHHHHGHHHHHHHHHHHHHHHHHGGHGHHHHHHHHHHHHHHHHGHHHHHHHHHHHHHHHHFHGHHHHHGGHHHHHHHHHHHHHHHHHHHGHHHGGHHGHHHGHHHFFGFHGCGGGHHHHGHGHHFHGGGFHGGGGHHHGHGHHHHHHGHGHFHHHHGEFGGHBGGHC;CFBFGFFH0GEFGGGCGGFFGFFGGEGF000.:.
@M03495:530:000000000-LYBTV:1:2113:13006:10219 2:N:0:TGACAGCT+CCTACGGG
ATATTTTGCCGTTGATAAACCAGCTAATCCTGAAAAAAAAATCAAAGCAAAAAACTACAATGCAAAGACCACGATGTGACTGCTTTCAAAGTTAGAAATATATGTAAATTATTCATCTGTCAAATCCTAGAATTATATCATACCTGCTCCAGCAATACCGACCTGTTAATGGTTAAGTGGGTTGTTCACTGTTTCTGTAAAATGAAGATAGTTGTCCAGCTTCCAAAAAGTTAATTGTGTTTTCTAATGGA
+
AA3AAFF5DDDAA24AFFFFGCADA5GFF5D4DAF5FEEEF13DE3DF3BF2B013BEGGF335553?BFF11>A1B44443343@3@@43B4BFH44B44BF44B?4B43BF44BG44?4?444B3441B1B1B2B2222?G01F0111110@@1111/?///0?1<F1F11>1=111<.<.-..00=<00<DDDG0;0;CCFFC00;CGFHF00::;/0;9/0;0.99CF009BFFFFGG/0C00;000
@M03495:530:000000000-LYBTV:1:2113:5621:10223 2:N:0:TGACAGCT+CCTACGGG
ATATTTTGCCGTTGATAAACCACCCTCCCTGTTAGCTGCCATAGCAATGTCACAACCACTTCTTGCACTCCAAAGCTCACATGCTGACAGATCGGAAGAGCGTCGTGTAGGGAAAGAGTGTCCCGTAGGGAGAAGATAACGGCGGGTGGCGTCATAATCAAAACAAAAAAAAAGATATGAGTAATATCAGAGAACACGACAAAGAAAAGAGTAAAAAACATGACACAGTAGAATATCATAGTGATATACAA
+
BBBBBFFFBFBBGGGGGGGGGG22E442A2FAAF55533FGDG3AD533F555BBAAF1BF355BG3BFGEAFFC23AF3BFG3FEFCDGGF3FEDF?GFEEGGGEFHBGHGFCEHHGBG4BB3E/<///0//0011@11////----;::.:.:0000::0:.9..9.9--9../////////////////;///9.9-9;./9././..//9///-..//////9999/9/////9/9///;B///9//
@M03495:530:000000000-LYBTV:1:2113:22821:10226 2:N:0:TGACAGCT+CCTACGGG
ATATTTTGCCGTTGATAAACCAGGACTCAGGCTGGACCAAAGCTCACATGCTGACAGATCGGAAGAGCGTCGTGTAGGGAAAGAGTGTCCCGTAGGGTGTAGATCTCGGTGGGCGCCGTGTCATTTTAAAAAAAAAGAATCACAGGACACGAGTGTTAGTAGTAGGCATGTTGACAGCTACGTCATGTACTCTGCACATGGTAGAGTACATGATGTCACTAGGTGGGCACCGCACAAGATGGTATCAGAGT
+
EEDEEFFFFFDCGGGGGGGGGGHGHHHHHHHHHHGHHHHHHHHHHHHHHHHHHHHHHHHHHGGGGHHHGGGGGGHHHHGHHHHHHBG4FGHGAEGGGHE/3?44?B?0F/?E//</////@22@D22@22FD<ADC..011=001..</.<-:<.1<1111<1110000.:111010.010...9.111111110101:0/11<1111:1110<11<11:1:/10.-./..---<-/</<<0011111001
@M03495:530:000000000-LYBTV:1:2113:25309:10245 2:N:0:TGACAGCT+CCTACGGG
ATATTTTGCCGTTGATAAACCACCCTCCCTGTGGTCGTTATCTTGCTCCTTCTGTCGTCAACGAATTTACTAATTCCAAAGCTCACATGCTGACAGATCGGAAGAGCGTCGTGTAGGGAAAGAGTGACCCGTAGGGTGTAGATCTGGGTGGTTCGCGTTTGATTTTAGTAAAAAAATAACGATGCTAACTACGTATTGATTACTCCTATCTATACGCGTTATGATCCAGATATATGTTGCTATTGTTCTCT
+
AABBBFFFFFBAGGFFGGGGGGGGGHHGGHHHHHGHFEEDHFFHHG5GHFFHHHFHGGEHGHGGGHHFHHHHFHHHHHGHCFHHFHHHHHHHFHHGHHHGGFEGHGE@FGG@DHGGBFGGGF32BF3BGGGFGGGFBAC2>222211??////1----<-.0=0000<<00000--.000...:.00;/00:.:00900900;00/00000;000..--9..///////////////9/;///9/9///;/
@M03495:530:000000000-LYBTV:1:2113:5863:10270 2:N:0:TGACAGCT+CCTACGGG
ATATTTTGCCGTTGATAAACCAGCTAATCCTGAAAAAAAAATCAAAGCTAAAAACTACAATGCTAAGACCACGATGTGACTGCTATCAAAGTTAGATATATATGTAAATTATTCATCTGTCAAATCCTAGAATTATATCATACCTGCTCCAGCAATCACGACCTAGTCCTGGCAAACAACCTGCAGAAAAGCCAATCAAATATATTTTCACAAGAGATGGAATGTGAGGCAATAATAGAGTACAAAGGTTG
+
BCCCDFFFFFDCGGGGGGGGGGCHHHHHHHHHHGHHHGGGGHHHHHHHHHHHGHGHHHHHHHHHHHHHGHHHGGHFHGHHHHFHHHHHHHHHHHFHHHHHHHHHHHHHHHHHHHHHHHHHHHHHHHHHHHHHHHHHHHHHHHH2GHHHHHGGFHFHHHHGGGGGHFHHGHGHHHHHGHHHGGAGHHHGHHFHHHHGFHHHHHHHHHFFFHHHHHFGHHHFHBHFGFEGAFGGGFFBBBBF0CFFFB/B:C/
@M03495:530:000000000-LYBTV:1:2113:28755:10277 2:N:0:TGACAGCT+CCTACGGG
ATATTTGCCGTTGATAAACCAGGGACTCAGGCTGGACCAAAGCTCACATGCTGACAGATCGGAAGAGCGTCGTGTAGGGAAAGAGTGTCCCGTAGGGAGTAGATATTGGTGGGCGCCGTGTCATAGCAAAACGAATATTTATTCTTGTTATGTACCACCAATGATTATTTGCTCTCGCATTCGATGTGGGAACTAATGCTCAGTTATGCTGATCCAAAGACACCCAAGTTGTCCTCACTTACTCGTAGTTG
+
3AAAAFFFFBABGGFGGGGGGCFGCAGF44FGHHDFACCFHHFFG3BGFFHGH5G3GBDCAEEEE1BAAEEEEE?FBEE3GGGCCBB@44@>GC?1/3/?B344B444B3??//>/////@2>2222>2@F0/?F//@1111?1111>=G1GG11<<1...><00=00<=D000=0..-:.00000.00../.<<0<000;090;B0;0900;00090/:///9...:;00///9/:.:/;///....9;;
@M03495:530:000000000-LYBTV:1:2113:11791:10292 2:N:0:TGACAGCT+CCTACGGG
ATATTTTGCCGTTGATAAACCAGCTAATCCTGAAAAAAAAATCAAAGCTAAAAACTACAATGCTAAGACCACGATGTGACTGCTATCAAAGTTAGATATATATGTAAATTATTCATCTGTCAAATCCTAGAATTATATCATACCTGCTCCAGCAATCACGACCTGTAATGGTTTAGTGGGTTGTTCACTGTTTCTGAAAAATGAAGATAGTTGTCCAGCTTCCAAAAAGTTTATTGTGTTTTCTAGTGGAG
+
ABBBBFFFFFCBGGGGGGGGGGHHHHHHHHHHHHHCHGGGGHHGHHHHHHHGGHGHHHHHHHHHHGHHHHHHGGHGHHGHHHGHHHHHGHHHHHHHHHHHHHHHHHHHHHHHHHHHHHHHHHHHHHHHHHHHHHHHHHHHHHHHHHHHHHGHHHHHHHHGEFGGHHHFHHHHHHHHGHHGGGGGHHHGHHHHHHHHHHHHFHHFHHHHGHGHHHHFHEGHHHGHHHHGGGGGFGGGGGFGFGGGGGCFFFE
@M03495:530:000000000-LYBTV:1:2113:16844:10295 2:N:0:TGACAGCT+CCTACGGG
ATATTTTGCCGTGATAAACCAGTCAGGAGTCCAAAGCTCACATGCTGACAGATCGGAAGAGCGTCGTGTAGGGAAAGAGTGTCCCGTAGGGTGTAGATCTCGGGGGGGGGCGGGTAATTAAAAAAAAAAACAAAGGGAGAGCGAGAGTGAGAAGGTCGCGTACAGAGTGAGTTCTGGAGAAGAGAGGTACTGGCAGAGAACACGACCGCTCTAATGTGCGGAGGGCTAGAGTGAGCAGAGGGAGAGTAGAT
+
CCCCCFFFFFCCCGGGGGGGGGHHHHHGGHHHHHHGHHHHHHHGHHHHHHHHHHHGEGGFHGGDGGEEG?FGGFGHHHH5F4BFFFHGFEF31/3@4@444F//>E-99--9----;;9////;-@-=;-:...9/......-----/////:/.//---;--99/////9///////././/./;.//////./.../////.----:--./////9:.-:---..../:////////......99////
@M03495:530:000000000-LYBTV:1:2113:12405:10323 2:N:0:TGACAGCT+CCTACGGG
ATATTTTGCCGTTGATAAACCAGCTAATTCCAAAGCTCACATGCTGACAGATCGGAAGAGCGTCGTGTAGGGAAAGAGTGTCCCGTAGGGTGTAGATCTCGGTGGTCGCCGTAGCATTAAAAAAAAAAAACAGGAGTAAAGCATGAATTAGAGCTGCTCAATTCAAGTACAGAGCTCGGATGTAGGTAATTGTGTCGAGCTCAAGCTACGATTGTTAGGATTCATTGTTCTGGTCAGATCATAGTAGAGTA
+
BBBCCFFFFFEDGGGGGGGGGGHHHHHHHHHHHHHHHHHHHHHHHHHHHHHHHHGGGGHHHGGGGEFFGHHGHHHHHHDGFGHHGHGGCG3F/3F@44BBC1EE?E3>//<<//?33B33DF?B/></<>..0.0./<11110100111101010000110111111111111/<00.-..-0110111111:1/1<<?..0<0<001:....<<111/11101111:1<110111/11<0111<111111
@M03495:530:000000000-LYBTV:1:2113:18659:10366 2:N:0:TGACAGCT+CCTACGGG
ATATTTTGCCGTTGATAAACCAAAGCTCACATGCTGACAGATCGGAAGAGCGTCGTGTAGGGAAAGAGTGTCCCGTAGGGTGTAGATCTCGGGGGGGGCCGGGTTATTAAAAAAAAAAAAAGCAGAATTACACTGAAAATATCGCTGCATTGACGTGCACTGTTACTTGGAGAGCGGCAGGACAACAGACCTTTAGTATGTACAGGACGAGTCACGGAGTGGTCGATGGCGATGGTTGATGTATACTGTAG
+
CDEDDFFFFFCCGGGGGGGGGGHHHHHHHHHHHHHHFHHHGHHHGGGGHHHGGGGGDHHGHGHHHHHHDFDFGHGFGAEF3?/3344444BC/>E-----9--...<F1<BBFAF--9---..0/:/111:10100001101<...../110<1.....00/1111111<0/0..------../...//..0011<111111111/..--9./11..-.<..1<--<1./-99..<1./111111111111
@M03495:530:000000000-LYBTV:1:2113:4070:10371 2:N:0:TGACAGCT+CCTACGGG
ATATTTTGCCGTTGATAAACCAGGGACTCAGGCTGGACCAAAGCTCACATGCTGACAGATCGGAAGAGCGTCGTGTAGGGAAAGAGTGTCCCGTAGGGTGTAGATCTCGGGGGGCGGCGGGTCATTGATAAAAAAAACAACGAGAACAGTACCCCGACGTGGATGTTAGTGATGATGAACATGATAGCAGCGTAACGTCATTGCCGCGCACTTGCGGGTAACAAGTGCCAAGTGTATTGCCATATGGTAAG
+
ABBCCFFFFFCBGGGGGGGGFGHGGFFHHHHGHHHGHHHHHHHHHHHHHHHHHHGHHHHHFHGGGGHHHGGGGEFGHHHGHHHHHHFGBGHGEGEEFF3//33444B4B///<--9--9--:;.///;//BFB/@@-....-....////////.----9...//////9/////;///////////////-...../..:////------9///---:-///////////.///;///////////////
@M03495:530:000000000-LYBTV:1:2113:15724:10405 2:N:0:TGACAGCT+CCTACGGG
ATATTTTGCCGTTGATAAACCAGCTAATCCTGAAAAAAAAATCAAAGCTAAAAACTACAATGCTAAGACCACGATGTGACTGCTATCAAAGTTAGATATATATGTAAATTATTCATCTGTCAAATCCTAGAATTATATCATACCTGCTCCAGCAATCACGACCTGTCCTGGCAAACAACCTGCAGAAAAGCCAATCAAATATATTTTCACAAGAGATGGAATGTGAGGCAATAATAGAGTACAAAGGTTGA
+
CCDCCFFFFFCCGCGGGGGGGGHHHHHHHHHHHHHHHGGFGHHHHHHHHHHGHHGHHHHHHHHHHFHHHHHHGGHGHHGHHHFHHHHHHHHHHHHHHHHHHHHGHHHHHHHHHHHHHHHHHHHHGHHHHHHHHHHHHHHHHHHHHHHHHHHHHHHHHHHGDGGGGHHHHHHHGHHHHEHGHHHHHHHHGHHHHHGHHHHGHHHHGHHHHHHGHGHHHHHEBGHGGFGGAEFFFFGGGGG:F0BFFGEBBBF
@M03495:530:000000000-LYBTV:1:2113:26124:10406 2:N:0:TGACAGCT+CCTACGGG
ATATTTTGCCGTTGATAAACCAAAGCTCACATGCTGACAGATCGGAAGAGCGTCGTGTAGGGAAAGAGTGTCCCGTAGGGTGTAGATTTCGGGGGGCGCCGTATCATTAAAAAAAAAAATCGGGGGAGACGTGCGGATTTAGGCAGTCATATCATGAGTACACGACAGAGCAAAGGCGCGCCCTGGTGTTACGGCTCTGGGGCCACTCGGAGCACACACACACGCAGCTACGTGCTAGCATGTAACACACC
+
BBCCCFFFFFCCGGGGGGGGGGHHGFFHHHHHHHHHFHHHFHHHGGGGHHHGEGGGGGHHHGHHHHHHDEDFGHGEEFFG3F>B3444B4CE1E?-------;..0;090;00;B--;-.0..-----......----.00:000./00000:00090;0:00.--;-9//0/0//.--:---@..;9::00..--.:;0/-.-;.0/...--../....;..---;-;00.;/.9009000000000...
@M03495:530:000000000-LYBTV:1:2113:8386:10408 2:N:0:TGACAGCT+CCTACGGG
ATATTTTGCCGTTGATAAACCACCCTCCAAAGCTCACATGCTGACAGATCGGAAGAGCGTCGTGTAGGGAAAGAGTGTCCCGTAGGGAGTAGAGATCGGGGGTGGCCGGATCACTAGAAAAAAAGAAAGAGAAGCTCAAGCAGAGGTAGGCGACACGGATGTGGACTGCACGGCCAGTCTGATGCACTGATATGACACGCCGTGCGACGGGACCATGGCGCTAACTCAGACCAGGACCAGAGCCACAGAGG
+
AAABBFFFFFBAGFGFGGFFGGGGGHDGHHCGBHBBGGHHHHHHHHHHHHHG?AEHHHGGGGEFGEFGG?GHGFHGHD4FGEG>EFG3?1?3@3433/>/>///<A0<//?/001111??<0<A<C.////<///000<00/:;::/00.0-----.;A.-900:/;./0:.--9-.:/:/;//////////////9/.;.---.-;----.:9.///.-.--.9//////.9........././;;./9.
@M03495:530:000000000-LYBTV:1:2113:10687:10410 2:N:0:TGACAGCT+CCTACGGG
ATATTTTGCCGTTGATAAACCAGCTAATCCTGAAAAAAAAATCAAAGCTAAAAACTACAATGCTAAGACCACGATGTGACTGCTATCAAAGTTAGATATATATGTAAATTATTCATCTGTCAAATCCTAGAATTATATCATACCTGCTCCAGCAATCACGACCTGTAATGGTTTAGTGGGTTGTTCACTGTTTCTGAAAAATGAAGATAGTTGTCCAGCTTCCAAAAAGTTTATTGTGTTTTCTAGTGGAG
+
BCCCBFFFFFCCGGGGGGGGGGHHHGHHHHHHGHHHHGGGGHHHHHGHHHHHHHGHHHHHHHHHHHHHHHHHGGHGHHHHHHHHHHHHHHHGHHHHHHHHHHHHHHHHHHHHHHHHHHHHHHFGHHHHHHHHHHHHHHHHHHGGHHFHHHHHGHHHHHHGGGGGGGGHHHHHHHHHHHHHEGGGHHHHHHHHHHHHHHHHHHHHFHGHHHCGHGGHGHHBGHFHHHAADFGGFFGGGGGGFGGFGGFFAB.
@M03495:530:000000000-LYBTV:1:2113:27442:10417 2:N:0:TGACAGCT+CCTACGGG
ATATTTTGCCGTTGATAAACCAGCTAATCCTGAAAAAAAAATCAAAGCTAAAAACTACAATGCTAAGACCACGATGTGACTGCTATCAAAGTTAGATATATATGTAAATTATTCATCTGTCAAATCCTAGAATTATATCATACCTGCTCCAGCAATCACGACCTGTAATGGTTTAGTGGGTTGTTCACTGTTTCTGAACAATGAAGATAGTTGTCCAGCTTCCAAAAAGTTTATTGTGTTTTCTAGTGGTG
+
BBBBBFFFFFBBGCGGGGGGGGHHHHFHHHHHGCHGFGGEEHHHHHHHHHHHGGFHHHHHHHHHHHHHHHGHGGFFHHHHHHHHHHGHHHHHHHHHGHHHHHHGHHHHHHHHHFFGBGHFGHDGFBFFGHHEHHHHHHHHGHHHHHHGHHHFFHFHGEGGBCGDHHH1GHHFGFHHHHHEFFGGHBGGEBGHHHFFFG/<GGHHGBCGHHHHFC0:CHFFGHC:GFG9CBFGGGGGB09BFGBCFFCF.0;
@M03495:530:000000000-LYBTV:1:2113:18103:10418 2:N:0:TGACAGCT+CCTACGGG
ATATTTTGCCGTTGATAAACCAGCTAATCCTGAAAAAAAAATCAAAGCTAAAAACTACAATGCTAAGACCACGATGTGACTGCTATCAAAGTTAGATATATATGTAAATTATTCATCTGTCAAATCCTAGAATTATATCATACCTGCTCCAGCAATCACGACCTGCAATGGTTTAGTGGGTTGTTCACTGTTTCTGAAAAATGAAGATAGTTGTCCAGCTTCCAAAAAGTTTATTGTGTTTTCTAGTGGAG
+
ABBB?DFFFFDBGGGGGGGGG44EGHHHHHHHGHHF22EECFGEED5BFGHHFHGHHHGHHHEGHHHFG2GGA@GG?GGGHHHHEHGHGHHGHHHHHFFGHHHF?GGFHHHHHHHHHFFGBG44BFGGHFHHFFHHHGEFGGFFHH0BFG2GBFHHFHFF?@@/F0?1GHHDHGHGHGHGAFGGHHFD0GHHHHBBDGGHG<G00C0;BGGFFC0CGHHH0CFC0:A.;00CFGGGGFBF9BBFFFFF.0C
@M03495:530:000000000-LYBTV:1:2113:24081:10431 2:N:0:TGACAGCT+CCTACGGG
ATATTTTGCCGTTGATAAACCAGGACTCAGGCTGGACCAAAGCTCACATGCTGACAGATCGGAAGAGCGTCGTGTAGGGAAAGAGTGTCCCGTAGGGTGTAGATCTCGGGGGGCGCCGTATCATTAAAAAAAAAAAAAAACGGGAGGTGAGGGGCGTTGTCTGCACATAGATGCCGTACCTACCTTGATGACACTGACAGGCTGGTGACGACTACGCGTTGTGTAGAGATAGAGTATGCCAGAGCAGTGGT
+
CCDCCFFFFFDDGGGGGGGGGGHGHHHHHHHHHHGHGHHHHHGHHHHHHHHHHHHHHHHHHGGGGHHHGGGGEGGHHHGFHHHHHDG4FGHGHG?FFFF>3?44BB4?E//>--9----...00:00:<BDFF-@---9-.-...--9.0...---9--.:000<000000:000-9...00/.<0000000:0000000.<<.<//0:..-.-/.--<--../0000000000<00:000:<./0/<0/0
@M03495:530:000000000-LYBTV:1:2113:25316:10434 2:N:0:TGACAGCT+CCTACGGG
ATATTTTGCCGTTGATAAACCAGTCTCCAAAGCTCACATGCTGACAGATCGGAAGAGCGTCGTGTAGGGAAAGAGTGTCCCGTAGGGTGTAGATATCGGTGGGCGCCGTATCATTAAAAAAACAAATATAATCACATCGACGGCTCTTCTTCACAAGTTACGGAGTACTAACTAGACTCTGGCATATGACACATGATAACCCTTATCTCATTTGTATACAAAATCACATGCAAATACATGACACTAACACG
+
BCCCBFFFFFCCGGGGGGGGGGHHHHHHGHHHHHHHHHHHHHHHHHHGHHHGGGGHHHGFGGGGHHHHG3FGHGHFF5DBGGFEEEGFA>334B4B@1>>/A//>/////0BBFH333DB/B/?=01?1=11111111/0-----./000=00000.<0=0....:/:00000000;000000/00000000/0000000:..90000;000000;000000.0009000000000000099000/0000.
@M03495:530:000000000-LYBTV:1:2113:11948:10448 2:N:0:TGACAGCT+CCTACGGG
ATATTTTGCCGTTGATAAACCAGCCTCCCTGTGGTCGTTATCTTGCTCCTTCTGTCGTCAACGAATTTACTAATTCCAAAGCTCACATGCTGACAGATCGGAAGAGCGTCGTGTAGGGAAAGAGTGGCCCGTAGGGTGTAGATCTCGGGGGCGGGCGTCTCCTTGAAGCAAAAACAGAACATGGTCACGTGACATCTGACTAGACGAACATCAACACTTGACCGCACATCGATTAACGCCGAACATACACG
+
BCCCCFFFFFCCGGGGGGGGGGHHGHHHGHHHHHGHGGGHHHHHHHHHHHHHHHHHGGGHGHGGGFHHHHHHGHHGHHHHHHGHHHGHHHHHHHFHHHHHGCGGGFEEGGGGGHEHGGHHHH3B4?/?BCDFFDGE2?/2>2=FGHCA?/-----;:--.:0000:000;:9/...//9/;00;0000.99..000000000000.----0009/0.000000-----0:./:0.00.-------00000;
@M03495:530:000000000-LYBTV:1:2113:18026:10449 2:N:0:TGACAGCT+CCTACGGG
ATATTTTGCCGTTGAAAACCACCCTCCCTGTGGTCGTTATCTTGCTCCTTCTGTCGTCAACGAATTTACTAATTCCAAAGCTCACATGCTGACAGATCGGAAGAGCGTCGTGTAGGGAAAGAGTGTCCCGTAGGGTGTTAACTCTCCGGGACGCCCGCCTGACAGATAAAAAAGAAGTCCCGGGGATGAGACCCGGGCTTTCCCATCTGGCCTGCCATGCCGTCTATGCTCCTGTACCACACACAAAATCC
+
3AABAFFFDFBAEFGGGGGGGGGGDGEFHHHCHFGAEAGHGHHHEFHHHDGDEDEEFEHFGC1AGEFGGHHHGFHHHFHCHFHFF3GHFHHDFGF3EG1>EF>1GC@>EEE/?2EGEGFF0G233B332//<//<</</>2222210?///--<-<<--.<//<0/000;;:-.../000;--9:-../000..;;--9.;///;/9/9//./.9./:B9/-.-../:9/9/////;///.9......//9
@M03495:530:000000000-LYBTV:1:2113:22629:10459 2:N:0:TGACAGCT+CCTACGGG
ATATTTTGCCGTTGATAAACCAGCTAATCCTGAAAAAAAAATCAAAGCTAAAAACTACAATGCTAAGACCACGATGTGACTGCTATCAAAGTTAGATATATATGTAAATTATTCATCTGTCAAATCCTAGAATTATATCATACCTGCTCCAGCAATCACGACCTGTAATGGTTTAGTGGGTTGTTCACTGTTTCTGAAAAATGAAGATAGTTGTCCAGCTTCCAAAAAGTTTATTGTGTTTTCTAGTGGAG
+
CCBCCFFFFFBBGGGGGGGGGGHHHHHHHHHGHHHHHGGGGHHHHGHGHHHHHHGHHHHHHHHHHHHHHHHHGGHGFHHHHHHHHHFHHHHDGHHHHHHHHHHHHHHHGHHHHHHHHHHHHHHHHHGGHFHHHHHHHHHHHHHFHHGHHHHHGHHHGGHGGGGGHHHHHHHHGHFHGHEEDGGFHHGGHHHHHHHGHGGHHHHDGGBGHHHFFGHGHHHGHHHEF0.:CFGFGGGGFFFFGGGGGGFF.0;
@M03495:530:000000000-LYBTV:1:2113:19007:10460 2:N:0:TGACAGCT+CCTACGGG
ATATTTTGCCGTTGATAAACCAGCTAATTCCAAAGCTCACATGCTGACAGATCGGAAGAGCGTCGTGTAGGGAAAGAGTGTCCCGTAGGGTGGAGATCTCGGTGGGGGCCGTATCATTAAAAAAAAAAAAATGAGTGATGCATATGGGGGAGATGCAATGATAACAGAATTCGGAAGCAGGCAGAGGTGAAGCACTGCCTAGGGAGAAGGACAAGGAGGACAGGGGAGCATGAGACATAGATTGTCATGTG
+
BCCDDFFFFFCCGGGGGGGGGGHHHHHHHHHHHHHHHHHHHHHHHHHHHHHHHEGGGGHHHGGGGEGFHHHGGHHHHHGHGGHHGHGGGGFC/1?3?34B0F//?////////002@@@2>FFC/<C----.000000:000000:0..---./000000000000:/0000....9.0/.......0:00000/0/0/0://./..;:.:.:......../...-.-990:0000/00000:00000:00
@M03495:530:000000000-LYBTV:1:2113:13993:10480 2:N:0:TGACAGCT+CCTACGGG
ATATTTTGCCGTTGATAAACCAGCTAATCCTGAAAAAAAAATCAAAGCTAAAAACTACAATGCTAAGACCACGATGTGACTGCTATCAAAGTTAGATATATATGTAAATTATTCATCTGTCAAATCCTAGAATTATATCATACCTGCTCCAGCAATCACGACCTGTAATGGTTTAGTGGGTTGTTCACTGTTTCTGAAAAATGAAGATAGTTGTCCAGCTTCCAAAAAGTTTATTGTGTTTTCTAGTGGAG
+
BBABCFFFFFCCGGGGGGGGGGHHHGHHHHHHHFFFHGGGEHHHHGFHHHHHHHGHHHHHHHHHGHHHHHHHGGHGHGHHHHFHHHHHHHHHHHHHHHHHHHHHHHHHHHHHHHHHHHHHGHFFHHGGHHHHHHHHHHHHHHHHGHHGHHGHHH2FGHHGGGGEHGBDGHHDGHHHGHHHGGGGHHHHHHFGGFHFHGFHHFHHFGCGFGGHHHGHHHFHHFFFCGCAEFFGGEFFFFF/FGGGGGFGE:.
@M03495:530:000000000-LYBTV:1:2113:11061:10490 2:N:0:TGACAGCT+CCTACGGG
ATATTTTGCCGTTGATAAACCAGCTAATCCTGAAAAAAAAATCAAAGCTAAAAACTACAATGCTAAGACCACGATGTGACTGCTATCAAAGTTAGATATATATGTAAATTATTCATCTGTCAAATCCTAGAATTATATCATACCTGCTCCAGCAATCACGACCTGTAATGGTTTAGTGGGTTGTTCACTGTTTCTGAAAAATGAAGATAGTTGTCCAGCTTCCAAAAAGTTTATTGTGTTTTCTAGTGGAG
+
CCCCCFFFFFCAGGGGGGGGGGGHHHHHHHHHHHHHHGGGGHHHHHHHHHHHGHGHHHHHHHHHHHHHHBGHGGHGHGGHHHGHHHHHHHHHHHGHHHHHHHHHHHHHGHHGHHHHHGHHHHFHHHGFGGHHHHHHHHGHHHHGHHHHHHHHFHHHHHHGGGGGHHHHHHGHHHHHFFHEAFGGHHEHGFGHGHHHHGHHHHHFHHEHHGHHHGH0GGHHHCGHCF.9CFFFGGGGGFGGGFBBBF;;.9C
@M03495:530:000000000-LYBTV:1:2113:20582:10504 2:N:0:TGACAGCT+CCTACGGG
ATATTTTGCCGTTGATAAACCAGGACTCAGGCTGGACCAAAGCTCACATGCTGACAGATCGGAAGAGCGTCGTGTAGGGAAAGAGTGTCCCGTAGGGTGAAGATCTCGGCGGTTCGCCGATACATTAAGAAAACAGATAGCCTCTCCGACACTCTAGCTGCACAGGTTCCAAAGACGTCCCGCGGTGGAGCCCTGGTCTTGCACTTCAGACGTGCACTCCCGGCGAAGCTCGCTTTACACTGATTCAATCT
+
AAABBFFFFFBAGFCGDGGGGADAAGGFHB4FFGEHHFHEGCHBHFHHHGFFHGFDF3GGEGGEEFECEAEE>>?2DFCB1CCCG4B44B@EG/111B//B433FG40?///////<///>//<1?F11FH0<0.0011>1<0</</A-@<-0:00;000://:;:00:/0;0/9/9A...;--9.-..;9A..../9/;/9//9/9//:/-....9//;..----9--//.-...//9///:///;99F/
@M03495:530:000000000-LYBTV:1:2113:18961:10505 2:N:0:TGACAGCT+CCTACGGG
ATATTTTGCCGTTGATAAACCAGAGGACTCAGGCTGGACCAAAGCTCACATGCTGACAGATCGGAAGAGCGTCGTGTAGGGAAAGAGTGTCCCGTAGGGTGTAGAGCTCGGGGGTGGGCGGCTCATTTAAAAAAAAAAACATAACGACAAACAACACTGGTGTCTACGTAGCACATGCTTCTCAGCCACCTGTCTAGCAACTTTCACTGTCTAGTGCAGTGTAGTACGACGACAGTGTACGTCGTGGCTGT
+
CDCDCFFFFFCCGGGGGGGGGGHHHGHHHHHHHHHHGHHHHHHHHHHHHHHHGHHHHHGHHHHGGGGHHHGGGGFGGGHHGHHHHHHBGBGHHGGCDFG3F/3B43BB3////B<///?/--<.<D00<0=0C-@-9-:..0;00..---/..:...00;0/:0000..0..00/00;00000000/./;./000000:0.:0000:00:00000000000000000...-----:000;.:.-;..9...
@M03495:530:000000000-LYBTV:1:2113:9585:10508 2:N:0:TGACAGCT+CCTACGGG
ATATTTTGCCGTTGATAAACCAGCTAATCCTGAAAAAAAAATCAAAGCTAAAAACTACAATGCTAAGACCACGATGTGACTGCTATCAAAGTTAGATATATATGTAAATTATTCATCTGTCAAATCCTAGAATTATATCATACCTGCTCCAGCAATCACGACCTGTAATGGTTTAGTGGGTTGTTCACTGTTTCTGAAAAATGAAGATAGTTGTCCAGCTTCCAAAAAGTTTATTGTGTTTTCTAGTGGAG
+
ABCBBFFFFFCBGGGGGGGGGGHHHHHHHHHHHHHHHGGGGHHHHHHHHHHHHHGHHHHHHHHHHEHHHHHHGGHGGHHHGHBGHHHHHHHHHHGHHHHHHHHHHHHHHHHHHHHHHHHHHHBGHHEFGHBGHHHHHHHHHHHHHHGHHGHHHHHHHHGGGG@FGHHGHHGGHFHHHHHFGGCGHGBGFBHHDFFHHHHHFFHHHFCHHHCHHHHHHHGHHHFHHGHFFGGFGFF:00FFGGFGFFBB.:A
@M03495:530:000000000-LYBTV:1:2113:21763:10509 2:N:0:TGACAGCT+CCTACGGG
ATATTTTGCCGTTGATAAACCAGGGACTCAGGCGGACCAAAGCTCACATGCTGACAGATCGGAAGAGCGTCGTGTAGGGAAAGAGTGTCCCGTAGGGTGTAGATCTCGGGGGTCGCGGTATCTTTTAAAAAAACACAAAAAAAGGGACGACGATAGTGGTGAGAGTTGCAGAGTTATGTGCTATGCAAGGTCTATGCGAGTCGGTCGTATAGATCGCACCATACGCGACATGAGGTTAGTGGTGATGCATG
+
CDCCDFFFFFDCGGGGGGGGGGHGGFGHHHHHHGGGGGHHHHHHHHHHHGHHHHHHHHHHHGCGGHHGGGGGGGGHHHGHHHHHHGHBFFHGFEEGGFG<DGFEDHFFE/BD//>---...000=00<=00<C.C......--.....---<-9..<0.0<0.00:000000.0000:00<00<00000.0000000..<-/-<-.--./0:0<0.<.--.00/..---9.000/:/0<0:.0.00000<0
@M03495:530:000000000-LYBTV:1:2113:15020:10547 2:N:0:TGACAGCT+CCTACGGG
ATATTTTGCCGTTGATAAACCAGCTAATCCTGAAAAAAAAATCAAAGCTAAAAACTACAATGCTAAGACCACGATGTGACTGCTATCAAAGTTAGATATATATGTAAATTATTCATCTGTCAAATCCTAGAATTATATCATACCTGCTCCAGCAATCACGACCTGTAATGGTTTAGTGGGTTGTTCACTGTTTCTGAAAAATGAAGATAGTTGTCCAGCTTCCAAAAAGTTTATTGTGTTTTCTAGTGGAG
+
CCCCCFFFFFCBGGGGGGGGGGHHHGHGHHHHGCHHHGGG?GHHHGGHHHFGHHGHHHHHHHHHHHGHHHHHGGHGFHHHHHHHHHHHHGFFGHHHHHHHHHHHHHHHHHHHHHHHHHHHHHFGHHFHHHHHHHHHHHHHHHHHHHHHHHHHHHHHFFHFDFGGHHFHHHHHFGHD>FGHEGGGHHGHHHHHHHHHGHHHEHGHGGHHHFCCGFFFHHFFHE:0:GGEAFGFGGGGGGGGGGGGGEFF;:A
@M03495:530:000000000-LYBTV:1:2113:17938:10560 2:N:0:TGACAGCT+CCTACGGG
ATATTTTGCCGTTGATAAACCAGCTAATCCTGAAAAAAAATCAAAGCTAAAAACTACAATGCTAAGACCACGATGTGACTGCTATCAAAGTTAGATATATATGTAAATTATTCATCTGTCAAATCCTAGAATTATATCATACCTGCTCCAGCAATCACGACCTGTAATGGTTTAGTGGGTTGTTCACTGTTTCTGAAAAATGAAGATAGTTGTCCAGCTTCCAAAAAGTTTATTGTGTTTTCTAGTGGAGG
+
CCCCCFFFFFDCGGGGGGGGGGHGHHHHHHHHHHHHHGGGHHHHHHGHHHHHHGHHHHHHHHHHHHHHHHHGGHGGFHHHHGGHHHHHHGHHHHHHHHHHHHHHGHHHHHHHHGHHHHHHHHHHHHHHHHHHHHHGHHHHHHGHHHHHHHHGHHHHHHFEGGGGHHHHGGFHHHGGGHHGGGGHHHHHHHHHHHHHHHHHHHGHHHHHHHHHFHHHBHHHGHFFGCGACGGFFFGGGFFGGGGFFFGG:EG
@M03495:530:000000000-LYBTV:1:2113:16017:10567 2:N:0:TGACAGCT+CCTACGGG
ATATTTTGCCGTTGATAAACCACCCTCCCTGTGGTCGTTATCTTGCTCCTTCTGTCGCCAAAGCTCACATGCTGACAGATCGGAAGAGCGTCGTGTAGGGAAAGAGTGTCCCGTAGGGTGGAGATCTCGGGGGTCGCCGGATCATTTAAAAAAAAAAAGGATTATTGGTGTCGGGTGTGAGGAAGCTACATAGGAATGTCGAGATCGGGGTGTGCGTGTTGCGAGCAAGTGGTGTATGCAGGTGCCACGTG
+
CCBCCFFFFFCCGGGGGGGGGGGGGHHGGHHHHHHHGGGHHHHHHHHHHHHHHHHHGHGGGHHHHHHHHHHHHHHHHHHHHHGGGGHHHGGGGGGGHHHGHHHHGHFGBGFHGHGGGGCF/?/22BBD0F//<<.<-.<--.-:0000;0C0-9-;9-../0000;:00..09--.-:.0090/..0000:000000009:.-..0..--:--.0......0-9:>-//000;..0000;9..:0/0;9..
@M03495:530:000000000-LYBTV:1:2113:13110:10580 2:N:0:TGACAGCT+CCTACGGG
ATATTTTGCCGTTGATAAACCAGCTAATCCTGAAAAAAAAATCAAAGCTAAAAACTACAATGCTAAGACCACGATGTGACTGCTATCAAAGTTAGATATATATGTAAATTATTCATCTGTCAAATCCTAGAATTATATCATACCTGCTCCAGCAATCACGACCTGTAATGGTTTAGTGGGTTGTTCACTGTTTCTGAAAAATGAAGATAGTTGTCCAGCTTCCAAAAAGTTTATTGTGTTTTCTAGTGGAG
+
CCCCBFFFFFCBGGGGGGGGGGHHHHHHHHHHHGHHHGGGGHHHHHFHHHHHHHGHHHHHHHHGHHHHGHHHGGHGFFHHHFHHHHHHHHHFHHHHHHHHHHHHHHHHGHHHHHHHGGGHHH?GGHHHHHHHHHHGHHHHHHHGHHHHHHHHFFFGCFFGGGGGGGGGHHGHHHHG11>CEGGDHHFGFFFHHHHHGHHH.GGHHHHHHHHHHCCGHHFFHHGFEHEGGGGGGGGEFFGGGGGFFECC.99
@M03495:530:000000000-LYBTV:1:2113:22450:10608 2:N:0:TGACAGCT+CCTACGGG
ATATTTTGCCGTTGATAAACCAGTCCAAAGCTCACATGCTGACAGATCGGAAGAGCGTCGTGTAGGGAAAGAGTGTCCCGTAGGGTGTAGATCTCGGGGGTCGCCGTATCATTAAAAAAAAAAAAAGAGAACACTTAGCTTAACGTACACGTCTTCGGACAAGGAGTACGTACGAACCGACTATGATCAGTCGGAGAGAGGATAAGCTGCGGCACGTAGGCAGGCAACGTGAGTTGTAGGAGTGTGACTGT
+
CCCCCFFFFFCCGGGGGGGGGGHHHHHHHHHHHHHHHHHHHHHHHHHHHGGGGHHHGGGGEGHHHHGHHHHHHFGDFHGGHGGGGCF/33@4B@@FC/>E/////<//00D2D2@F11>CGG<@--..//00//00:;0<90009/...0.../.09..--.....//0./9.;..-:-----0000;90;0.-;--.....9000:9009-9--..:..00.-.:.9-....09000000//.0000009
@M03495:530:000000000-LYBTV:1:2113:5133:10609 2:N:0:TGACAGCT+CCTACGGG
ATATTTTGACGTTGATAAACCAGCTAATCCTGAAAAAAAAATCAAAGCTAAAAACTACAATGCTAAGACCACGATGTGACTGCTATCAAAGTTAGATATATATGTAAATTATTCATCTGTCAAATCCTAGAATTATATCATACCTGCTCCAGCAATCACGACCTCCTGGCAAACAACCTGCAGAAAAGCCAATCAAATATATTTTCACAAGAGATGGAATGTGAGGCAATAATAGAGTACAAAGATTGAAC
+
A?AA1@3311>>AG1FGF1DFGCCC1FG13FD1BEH0EA//BEEB1G0BGHHFFEFH11FFAGFG2GHF>F>E>FAGBDGHF0FDEGHFD1@FGD1FF222BGF2FF>G21EGH2G221FDDFGH11BB11B>1>2BGFD22F0>FG1<1B10@F1111/?//<1C<FCCFG0<<.<.>C0F<<0<//.<<GBCG0<DHB00<=GGF0;0;CC/0:C:CGCF000.:..9CF0F00;FFFF099/9;B00;
@M03495:530:000000000-LYBTV:1:2113:23236:10612 2:N:0:TGACAGCT+CCTACGGG
ATATTTTGCCGTTGATAAACCAGAACCATCCAAAGCTCACATGCTGACAGATCGGAAGAGCGTCGTGTAGGGAAAGAGTGTCCCGTAGGGTGAAGAATTCGGAAGACGGCTTATTTTTTAAAGAATTGGAGTACTAACTTGTGTTTTTCATTTTAGTGTGATTTGTTACTTGATGCCGCACCTGATACAAGTACTGCATCGCGTTCGGGTCCGAAACTGTAGGTAGTCATGGCAAGAATTTGGTACAACGG
+
AABBAFFFFDDA?EGGGGGBFGHHHCFHF4EHHHHGHHCFHHHCFHHHDGFHCG?EEEHFBEAEEEGGH5FFHA1GFG53B@@3EH/1??F11B4333BF/0///0B?////BB4443//?FB30222222<@@222<>2@FG00FBFHFH11@<01<1>111>1101>1>FG10<0---<-/:/0;<00;<C00000:0..;:-9.-;99C-..;-0////////;B/BBF.//:99//9//.//;//--
@M03495:530:000000000-LYBTV:1:2113:16392:10622 2:N:0:TGACAGCT+CCTACGGG
ATATTTTGCCGTTGATAAACCACCCTCCCTGTGGTCGTTATCTTGCTCCTTCTGTCGTCAACGAATTTACTAATTCCAAAGCTCACATGCTGACAGATCGGAAGAGCGTCGTGTAGGGAAAGAGTGTCCCGTAGGGGGTAGGTGTTGGGGGGGGCCGAGGAGAGAAAAAAAAAAATAAGAGCGAGATAGCTCGTCGGATGCGGGCACACACAATACAGTTGTATAAAACACTGCGGGTAATATCAAGAGGA
+
BCCCCFFFFFCCGGGGGGGGGGGGGHHGGHHHHHGHGGGHHGHHGGHGGHHHHHHHGGGHGHFGGHHFFFHHHFHGFHHHGHGHHHGHHHHHGHHHHHHHGGGGFHHGGGFGGGFEGG?GGHHHD?BB?FBC<D/F///?//<1?/..--<-----:--9-....;0/;@--;9-.00000/----.00000.-.-:-.-/-----./.....00000;0090000000..000.-9;-/00900000..9
@M03495:530:000000000-LYBTV:1:2113:22824:10630 2:N:0:TGACAGCT+CCTACGGG
ATATTTTGCCGTTGATAAACCAGCTAATCCTGAAAAAAAAATCAAAGCTAAAAACTACAATGCTAAGACCACGATGTGACTGCTATCAAAGTTAGATATATATGTAAATTATTCATCTGTCAAATCCTAGAATTATATCATACCTGCTCCAGCAATCACGACCTGTCCTGGCAAACAACCTGCAGAAAAGCCAATCAAATATATTTTCACAAGAGATGGAATGTGAGGCAATAATAGAGTACAAAGGTTGA
+
ABBCCFFFFFCCGGGGGGGGGGHHHHHHHHHHHHHHHGGGGHHHHGHHHHHHHHGHHHHHHHHHHHHHHHHHGGHGHHHHHHHHHHHHHHHHHHHHHHHHHHHHHHHHHHHHHHHHHHHHHHHHHHHGHHHHHHHHHHHHHHHFHHHHHGHHEHHHHHHGGGGGHHHHHHHHHHHHHHHGHHGHGHHHHHHHHHHHHGHHHHHHHHHGHHHHFFHFHHHBFHHHGGFGGGGGFFFFGFGBFFGGGGCF;;;
@M03495:530:000000000-LYBTV:1:2113:26560:10673 2:N:0:TGACAGCT+CCTACGGG
ATATTTTGCCGTTGATAAACCAGCTAATCCTGAAAAAAAAATCAAAGCTAAAAACTACAATGCTAAGACCACGATGTGACTGCTATCAAAGTTAGATATATATGTAAATTATTCATCTGTCAAATCCTAGAATTATATCATACCTGCTCCAGCAATCACGACCTGTAATGGTTTAGTGGGTTGTTCACTGTTTCTGAAAAATGAAGATAGTTGTCCAGCTTCCAAAAAGTTTATTGTGTTTTCTAGTGGAG
+
BABBCFFFFFCCGGGGGGGGGGHHHHHGHHHHHHHHHGGGGHHHHHHGHHHHHHGHHHHHHHHHHHHHHHHHGGHGHHHHHFGGHHFHHHHHHHHHHHHHHHHHHHHHHHHHHGHHHHHHHHHFHHHHHHHHHHHHHHHHHHGGHHHHHHHHHGBGHGHGDCGGGHHGDHB?FGHGGHGEEGGGHHHGHHHFHHHHGHGHHHHHHGHHHHGHHFFCCGEGHHHGFHG.EBFGFFGGGGBFFF0FFFFF:FE
@M03495:530:000000000-LYBTV:1:2113:23614:10676 2:N:0:TGACAGCT+CCTACGGG
ATATTTTGCCGTTGATAAACCAAAGCTCACATGCTGACAGATCGGAAGAGCGTCGTGTAGGGAAAGAGTGTCCCGTAGGGTGTAGATCTCGGGGGTCGCCGTATCATTAAAAAAAAAAAAAAAACGAAATAAGGTGGGAGTAGGTAGCACGCAGGAAGAGTAGGAGAGTATTGTAGTAAATTGGTTGTAGATGCAGGTGCTAGCCGCTCGTCATATGTGTTGCGTGTGAGATTAATCTAATGGAATTCAGA
+
CCDEEFFFFFCCGGGGGGGGGGHHHHHHHHHHHHHHHHHHHHHHGGGGHHHGGGGGGHHGHGHHHHHH5FDFGHGHGGGGHG/33444B4BF/EE//</?<//0?2>F2>2GHGGGFFC-<---.-...9111<1:.-.../<0110010<----./...1:100/..01:11:1111<11110<...1111:001..000110/.-----..:1<1<11/.1-....1:111111111111100<01111
@M03495:530:000000000-LYBTV:1:2113:8780:10688 2:N:0:TGACAGCT+CCTACGGG
ATATTTTGCCGTTGATAAACCAGCTAATCCTGAAAAAAAAATCAAAGCTAAAAACTACAATGCTAAGACCACGATGTGACTGCTATCAAAGTTAGATATATATGTAAATTATTCATCTGTCAAATCCTAGAATTATATCATACCTGCTCCAGCAATCACGACCTGTAATGGTTTAGTGGGTTGTTCACTGTTTCTGAAAAATGAAGATAGTTGTCCAGCTTCCAAAAAGTTTATTGTGTTTTCTAGTGGAG
+
B@BBBFFFFFBAGGGGGGGGGGHHHHHHHFHHHHHHHGGGGHHHHHHGHHHHHHGGHHHHHHHHHHHHHHHHGGHFHHHHGHHHHHHHHHFHHHGHHHHHHHHHHHHHHHHHHGHHHHHHGH4GHHGGHHHGHHHHHHHHHHHBHHHHGHHHHGHHGGHFGGGGHHHGGHFGHGGHFHHEDFGGFHHHHHHHHHHHHHHHHHGBDGGFHHHHHCGCGHHHHHBCGHFEEFFGGGGGFBFF9BFBBB;099:
@M03495:530:000000000-LYBTV:1:2113:24527:10700 2:N:0:TGACAGCT+CCTACGGG
ATATTTTGCCGTTGATAAACCAGGACTCAGGCTGGACCAAAGCTCACATGCTGACAGATCGGAAGAGCGTCGTGTAGGGAAAGAGCGGCCCGTAGGGTGGAGGGCTGGGCGGGGTGCCCTTCGTAATAAAATACCAAAGCGAAATAGACTGATATCGGAAGAGCGTCGTGTAGGCTATGAGAGTGCGAGTTCGTCTCGATAATAGTAGTCTGGCTCGTCCGATGGAGAGACATCTAAGGTACCAACAGCAC
+
BBBBBFFFBFDBFEGGGBGGBFGEHHFHHCFFFHDFHHAEFHFHBEBGHEGGHFHFHBFGFEGGG1AGEFGE01??DGEFCGFHC2//>//EE/E//FCE/?//?B////</--<-.///;:.:/::00<0000090.:/..;-.0;000:/9000:-....;.-:AB@9;BFB////////9///-999A/.....///9.///9/9////9/./--..-...././..;./////9///////;.....
@M03495:530:000000000-LYBTV:1:2113:22143:10706 2:N:0:TGACAGCT+CCTACGGG
ATATTTTGCCGTTGATAAACCACCCTCCAAAGCTCACATGCTGACAGATCGGAAGAGCGTCGTGTAGGGAAAGAGTGTCCCGTAGGGTGTAGATCTCGGGGGGCGCCGCATCATTTAAAAAAAAACAGAACCATGTCGATCTACAACATGGTGGAGAGCCAAATGCAAGGTTGTCGGGGCAGACTGGTATATAATATGGAGACTCATGTGCGAAGATTAGGCGGCGGGCGGAGATGCGTACGAGGTCCGGG
+
CCDDDFFFFFCBGGGGGGGGGGGGGHHGHHHHHHHHHHHHHHHGHHHHHHHGGGGHHHGGGGGGHHHHGGHHHHH@FBFHHGEGGGG3?/3B444B4?E//E<-9-----.<<<BBFBFFB;@=9..//0/..0:11.9...1<100./:/<1...0...///011110.00/.1.---9-...00.1:1111<:11111:0<0<:1111<..--.:110:099----------/00-.9--<.-./0-<-
@M03495:530:000000000-LYBTV:1:2113:7817:10710 2:N:0:TGACAGCT+CCTACGGG
ATATTTTGCCGTTGATAAACCAGCTAATCCTGAAAAAAAAATCAAAGCTAAAAACTACAATGCTAAGACCACGATGTGACTGCTATCAAAGTTAGATATATATGTAAATTATTCATCTGTCAAATCCTAGAATTATATCATACCTGCTCCAGCAATCACGACCTGTAATGGTTTAGTGGGTTGTTCACTGTTTCTGAAAAATGAAGATAGTTGTCCAGCTTCCAAAAAGTTTATTGTGTTTTCTAGTGGAG
+
AAABBFFFFFBBGGGGGGGGGGHGHHHHHGHHHHHHHGGGGHHHHHHHHHHHHHGHHHHHHHHHHHHHHEGHGGHGHHHHHHHHHHHHHGHHHHHHHHHHHHGHHHHHHHHHHHHHHHHHHHFGHHFGHHEHHHHHGHHHHHHHHHHHHGHHHHHHHHHGGGGGHHHGHHHHHHHHHHHHFEGGHHHHHHFHFHHHHHGFFGHBDHHHHHFFHHHBGBHFHF:GCGEAFFG0BFGGFGBFFF0F00;;.9.
@M03495:530:000000000-LYBTV:1:2113:5941:10733 2:N:0:TGACAGCT+CCTACGGG
ATATTTTGCCGTTGATAAACCACCCTCCCTGTGGTCGTTATCTTGCTCCTTCTGTCGTCAACGAATTTACTAATTCCAAAGCTCACATGCTGACAGATCGGAAGAGCGTCGTGTAGGGAAAGAGTGTCCCGTAGGGTGTAGATCTCGGTGGGGGCCGGATCATTAAAAAAAAAAAAGAGAAGATGAACTAGACAACTTGCGTAGAGTTAAGCGATGCAGAGAATGAGTCGATATAGATGGGAGGGTAGACA
+
CCCCCFFFFFCCGGGGGGGGGGGGGHHGGHHHHHEGGGGHHHGHHHHHHHHHHHHHGGGHGHGGGHHHHHHHHHHHHHHHHHHHHHHHHHHHHHHHHHHGGGGGHHHGGGGEGEGHGGHHHHBF333BFGGGGCDF<FB2222@2>@</??/->-----<;.;C00:::---AA-9.9/9//;////////////./;/9-..-./////9/-.;..///.////////-...:9////9./.--././//
@M03495:530:000000000-LYBTV:1:2113:11839:10738 2:N:0:TGACAGCT+CCTACGGG
AAATGTTTATTATTTTTTTTTTTACAAAAGAATTTTATAAAAAAAAAAAAAAATAAAAAAAAAAAAAATAAAAAAAAAAAAAAAAAAAAAAAAAAATACAAAAAAAAAAAAAAAATATAATATTTATTATAAATAAATAAAAATTATATAATATATACTATTAATCAATCCTAAATTATACCAACAACCAAACACAAACAACACAACACAAAAAAAACAAAATGAGAAAAGAGAAAACACAAAAAATAATA
+
>1111B333B3333333AA000A/12A100B01D22212ADGG//>/>E//>/0>B1BG?E@CCC/>C011=1<<ACGCCC?---A@@-;9-;>@?-///9;------9;--9-9-//9////9//////////9///////:-///;///////////;///://///9-///;/////////9----------9-9------9--------;--9----;//9////-/--9;/B/---9-9-9-/9/;
@M03495:530:000000000-LYBTV:1:2113:22751:10745 2:N:0:TGACAGCT+CCTACGGG
ATATTTTGCCGTTGATAAACCAGTCTCCAAAGCTCACATGCTGACAGATCGGAAGAGCGTCGTGTAGGGAAAGAGTGTCCCGTAGGGTGGAGATATCGGGGGTCGGCGTGTTATTAAAAAAAAAAAACTTTCAAGATATTCAGAAAACTTGGTTGACCAAAGTTTAATATCCACGCCAAGTTGATGAATTAGGCTTGTTGTTCCAATATAATTTGTCTGAACATGTGATCGTGTGACAGCAATGTTTATTG
+
ABBCCFFFFFBBGGGGFGGGGGHHHHHHHFHGHHHFFHHHHHHFGHGFHFHFGGGGFGGGGEEEFCFGFHHHGFHGF5DDGEGEEGG?1/1?334@B1>/EFB/<//</</011?<111?-<<-<A-.00:;0::000;C0;9C0///00;B0../90/../;0000000000;....-A9:BF///////;////-;;9/.////;//:9;////////::/B/;////.:A.E/9//.9/:/9;B/B/F
@M03495:530:000000000-LYBTV:1:2113:4933:10771 2:N:0:TGACAGCT+CCTACGGG
ATATTTTGCCGTTGATAAACCAGTCAGGAGTCCAAAGCTCACATGCTGACAGATCGGAAGAGCGTCGTGTAGGGAAAGAGTGTCCCGTAGGGTGGAGAACACGGTGGTCGCCGGATCATTAAAAAAACAACAATATCACCGCACGATGAATTGGACAATGAATAATGACAAACTAAGTACAATTAGAAGCACAACACCTACGTCTAAGATGACCAATTATGTACAGTGTACGTTATTAGTACAAGACATAG
+
CBBC@FFFFFCAGGGGGGGGGGGHHHHHBAGHGHFHHGHHHHHHHGHHFGHHFHGHGEGGGHHGGGGEFGCGHGGHHHGGBGBBFGGEC1EF3?/??3033B/>//E<3<</////<02@2@2D2></?G/>.>111110.----...00000/0/0:0000;0;00:000/.;00/00=0000;0000//9//....///.../.0////////.///://///////;:.///.//9///9////;/:/
@M03495:530:000000000-LYBTV:1:2113:7715:10781 2:N:0:TGACAGCT+CCTACGGG
ATATTTTGCCGTTGATAAACCAGCTAATTCCAAAGCTCACATGCTGACAGATCGGAAGAGCGTCGTGTAGGGAAAGAGTGTCCCGTAGGGTGTAGATTTCGGGGGGCGCCGGTGTATTTAAAAAAAAAAAAAAAAACAATTGGTGGGAGTAGGCACCCTGTCTAAGAGTATGGCTACCTCGTGTGCAGCACGGTCGAGCAGATCGTAATCCACACAGGCGAAGGTCTAAACATACTATGATCGCCACATGC
+
DDDDDFFFFFBCGGGGGGGGGGHHGHHHHHHHHHHHHGHHHHFHFHHHHHHHHHGGGGHHHGEGGEFGHFGGHFHHHHDGFGHHGHGEFG3?/@34@B4B2//><--;-----9.:::0:000:-9-:----:---.:.:000;..;..:/0000.;99/:00000;0:000/9/0//00...9.00:0..--..---.-//00./..;00000.....----.00000::00B00000000..;...000
@M03495:530:000000000-LYBTV:1:2113:19564:10793 2:N:0:TGACAGCT+CCTACGGG
ATATTTTGCCGTTGATAAACCAGTCAGGAGTCCAAAGCTCACATGCTGACAGATCGGAAGAGCGTCGTGTAGGGAAAGAGTGTCCCGTAGGGTGTAGATCTCTGTGGGTGATCCATCATTCAAAAACAAGAATTATACCATACCTGCTCCAGCAATCACGACCGGTAATGGTTTAGTGGGTGGTTCACTGTTTCGGACACATGAAGAAAGTGGTACAGCTTCTAAAAAGGTTATTGGGTGTTCTAGTGTAG
+
BBBBBFFFFFBBGGGGGGGGGGHEFHGGFGHHCHHHFGHHHHHGFHHG5AGFHHHHEEFEBFGC1EFEEBFGHEECEGHHGHBFEB>1>>A1B?/B3@E4B44BB42/>//444BFG34B44FE3?//F2FFB3BB?33BBF<2>@F2222@2CCF1?G////-<-><D0000</00=C.<.-..00;0C0000:-.:9.9000090//900000;;09009090990:.;;9//;/.9.-9///9/;9/;
@M03495:530:000000000-LYBTV:1:2113:13026:10831 2:N:0:TGACAGCT+CCTACGGG
ATATTTTGCCGTTGATAAACCAGCTAATCCTGAAAAAAAAATCAAAGCTAAAAACTACAATGCTAAGACCACGATGTGACTGCTATCAAAGTTAGATATATATGTAAATTATTCATCTGTCAAATCCTAGAATTATATCATACCTGCTCCAGCAATCACGACCTGGTCCTGGCAAACAACCTGCAGAAAAGCCAATCAAATATATTTTCACAAGAGATGGAATGTGAGGCAATAATAGAGTACAAAGGTTG
+
BCBBCFFFFFBBGGGGGGGGGGHHHHHHHHHHHGHHHGGGGHGBGHFFHHHHHHFHHGHHDBGGHHFHDHGHEGFGAFFFGHFGFGHGHHHFGF4FHGHHFHFHHFFHHHEGHFHHDHDDHHHHHGHHHHHHGHHHHFFHGHDHHEGFHGHHGHHHHHHGGGGGHGHHHHFHFHHHHHHEGFGHHHGHGHHHHFFHFFHHHHHGFGGHHHHHHHHHHHHHHHHGFFFGGEEGGFFFF0CC0;BGG0/C0C/
@M03495:530:000000000-LYBTV:1:2113:8231:10838 2:N:0:TGACAGCT+CCTACGGG
ATATTTTGCCTTGATAAACCAGTCAGGAGTCCAAAGCTCACATGCTGACAGATCGGAAGAGCGTCGTGTAGGGCAAGAGTGCCCCGTAGGGTGAAAATCTCGGTGGGGGGAGAGGCAGTAAAAAAAGACAATGAATTGAGAGTCTCTCAGCTGGTACACGGCAGTGACAGGGTTCTGGATCTCTGTGCGACAATAGGATCGGTGTGAGGACATGATCTCAGTGCACTCGTTGCCCAACCTCAGCCTGGAGT
+
AA>A1D331DDDFDG3GGBC1F1AFHF1EGFFFGHFHFFHFGHGCFHFFEHFFHHGGG/AAFEEE?ABB0DE/0/?EF01111B//?/?E/B?/11B1B2B0>??E//E---.;..C?9;C0C0--../;/00000;/;BE;/;/:////:/;B///9/9----99////--9--//////99/::9/---99/9B/B:F-9-;:-//-/9-:////;9;//9//9//-----;//--9/;////;-AB-/
@M03495:530:000000000-LYBTV:1:2113:28691:10847 2:N:0:TGACAGCT+CCTACGGG
ATATTTTGCCGTTGATAAACCAGGGCGGCACCAAAGCTCACATGCTGACAGATCGGAAGAGCGTCGTGTAGGGAAAGAGTGTCCCGTAGGGTGTAGATCTCGGGGGGCGCCGTATCATTAAAAAAACAAAACGTGTGCGGGGAGGGCTGGCGAGAACAGTATTGTTTAGACAGACCGACTTTGTGAGCCTGTGACTGAGGCTGGTCACAGGGCTGTATGCACTTCGTGGACTCATCGGAATGGCCAGGCCT
+
CCCCCFFFFFCCGGGGGGGGGGHGGGGGGGGGHHHFHHHHHHHHHHHFHGHGHHHGGGGHHGEGGGGGFBBGGHHHHGHBGFGFGEHG?FGFF/3B42B2FCA/</-------.;A00B000B09@.A??F.-../.09-;--;--.;.9.----.0//0000;00/00000;/..----.000/000//.;0000000...../00000.....:000000:90./:;.00/0000;...00//0....0
@M03495:530:000000000-LYBTV:1:2113:27539:10847 2:N:0:TGACAGCT+CCTACGGG
ATATTTTGCCGTTGATAAACCATGGCTCTAGCTGCCATAGCAATGTCACAACCACTTCTTGCCCTCCAAAGCTCACATGCTGACAGATCGGAAGAGCGTCGTGTAGGGAAAGAGTGTCCCGTAGGGTGTTGGTATCGGTGGTCGCCGGTACATTAAACAAAAAAAACGCCTGCTCGAGACTTTGTACCTTCCATCGTATCACGTCAATCGCATCCGGGCCGCAGGTCGCCTTTGTGACAGACTGCTCGACA
+
BBBBBFFFFFBAEEEGGGG4FEHFFGHHHHFFHHFGHHHHHHHHGHHEFHGGGGGHHHGHHHHGHFGHGHHHGHHGHHHHHFHHHHHHHEF1FGHHHGGGGGF?FGHGHHHHHF?BBFG3E?<</?3/<////33BCCAEA?2/////--<>1>11111<.CA---.:--:../0.-..:0000000000//0;0.../.00...../;...9-/99----9---::--...///./////.:///;.--.
@M03495:530:000000000-LYBTV:1:2113:14401:10854 2:N:0:TGACAGCT+CCTACGGG
ATATTTTGCCGTTGATAAACCAGCTAATCCTGAAAAAAAAATCAAAGCTAAAAACTACAATGCTAAGACCACGATGTGACTGCTATCAAAGTTAGATATATATGTAAATTATTCATCTGTCAAATCCTAGAATTATATCATACCTGCTCCAGCAATCACGACCTGTAATGGTTTAGTGGGTTGTTCACTGTTTCTGAAAAATGAAGATAGTTGTCCAGCTTCCAAAAAGTTTATTGTGTTTTCTAGTGGAG
+
BBABBFFFFFBBGGGGGGGGGGHGHHHGHBGHHHHHHGGGGHHHHGHHHGGBGHGHHFHHHHHHGFHHHFHHGGHGHFHHHGHGGFFHHHHGHHHHHHHHHHHHHHFGHHHHHHHHHHHHHH?GHGHHHHGHHHHHHHHHHHGHHHFHHHHGHHHHHHHGGGCGHHHHGHHHHGHHHHGEGGGGHHGGFHHHFHHGHHHHGHHGHGCGHHHHHHFGBGCCCFBGCGAEDFBFGGGGGEGGFGGGE0;0;0A
@M03495:530:000000000-LYBTV:1:2113:8471:10859 2:N:0:TGACAGCT+CCTACGGG
ATATTTTGCCGTTGATAAACCAGCTAATCCTGAAAAAAAAATCAAAGCTAAAAACTACAATGCTAAGACCACGATGTGACTGCTATCAAAGTTAGATATATATGTAAATTATTCATCTGTCAAATCCTAGAATTATATCATACCTGCTCCAGCAATCACGACCTGTAATGGTTTAGTGGGTTGTTCACTGTTTCTGAAAAATGAAGATAGTTGTCCAGCTTCCAAAAAGTTTATTGTGTTTTCTAGTGGAG
+
CCCCCFFFFFCCGGGGGGGGGGHHHHHHHGHHHHHHHGGGGHGHHHGGGHHHHHGHHHHHHGHHHHHHH2GHGGHGHHHHHHGEHHHHHHHHHHGHHHHHHHHHHHHHHHHHGHGGHHHHHHGGHHHHHGHGFGHHGHGFHHFGHHAGFBGHGHFHBGHGDDGGHHHHHHGFGHHB<GHHGGGGHEHHHBDGHHHHHGGHHHE0DG0CCCGHFGHCBBGFHFGHG0CEEFGFGBBBF0/;FF0000C;;9:
@M03495:530:000000000-LYBTV:1:2113:21098:10892 2:N:0:TGACAGCT+CCTACGGG
ATATTTTGCCGTTGATAAACCAGCTAATCCTGAAAAAAAAATCAAAGCTAAAAACTACAATGCTAAGACCACGATGTGACTGCTATCAAAGTTAGATATATATGTAAATTATTCATCTGTCAAATCCTAGAATTATATCATACCTGCTCCAGCAATCACGACCTGTAATGGTTTAGTGGGTTGTTCACTGTTTCTGAAAAATGAAGATAGTTGTCCAGCTTCCAAAAAGTTTATTGTGTTTTCTAGTGGAG
+
BBBBBFFFFFBAEGGGGFGGGFHFHHHHHHHHHHHHHGGGGHHHHHGGHHHHHHGHHHHHHHHHHGHHHHHHGGHGGHHHHHHGHHHHGHHHHHHHHHHHHHHHHHHHHHHHGHHHHHHHHHHHHH3FGHHHHHHHHFGHHHHHHHHHHGHHFGGHHHHGGGGGEGHHHHHHFHHHGHEHGGGDEHHHHGFHHFHHFHBGFGHFHH0CFGHHHGHHFHHHHHHFHFHEFFFBFFGFBFFFGGEGGGF;.9C
@M03495:530:000000000-LYBTV:1:2113:7344:10913 2:N:0:TGACAGCT+CCTACGGG
ATATTTTGCCGTTGATAAACCAGCTAATCCTGAAAAAAAAATCAAAGCTAAAAACTACAATGCTAAGACCACGATGTGACTGCTATCAAAGTTAGATATATATGTAAATTATTCATCTGTCAAATCCTAGAATTATATCATACCTGCTCCAGCAATCACGACCTTCCTGGCAAACAACCTGCAGAAAAGCCAATCAAATATATTTTCACAAGAGATGGAATGTGAGGCAATAATAGAGTACAAAGGTTGAA
+
CCCDDFFFFFCBGGGGGGGGGGHHHGHHHHHHHHHGHGGGGHHHHGGHHHHHHHGHHHHHHHHHHHHHHHHHGGHGHGHHHHHHHHHHHHHHHHHHHHHHHHHHHHHHHGHHHHHHHHHHHHHHHHHHHHHGHHHHHHFHHHHHHHHGHHFGFHHHGHHGGGGGHHHHHGHHHHHHHHGHHHHHHHHHHHHHHHHGHFHHHFHGHHHHHHHHHHFFHHHHFHHFGGGGGGGF:;FFFGFFGGFGFG:;/CF
@M03495:530:000000000-LYBTV:1:2113:2942:10932 2:N:0:TGACAGCT+CCTACGGG
ATATTTTGCCGTTGATAAACCAGCTAATCCTGAAAAAAAAATCAAAGCTAAAAACTACAATGCTAAGACCACGATGTGACTGCTATCAAAGTTAGATATATATGTAAATTATTCATCTGTCAAATCCTAGAATTATATCATACCTGCTCCAGCAATCACGACCGCCCAGCACCTTGAACTTCTTGCTTGGCACCTTGTACTCGTCCGTGATAACCGCCCAGTCCTGGCAAACAACCTGCAGAAAAGCCAAT
+
BBABBFFFFFBAGGGGGGGGGGHGGHHHFHHHHHHHHGGGGHHHHHHHHHGHHHGHHHHFGGHHHFHHHFGHGGHGH@BFHFGHHHFHGHHHHHGHHHGHHHGHHHHHHHHHHHHHHHHHHHDGHH?FHHHHHHHHHFHFHHGHHHFHHHFGFF@FGFH/ECC/@CFGHHHHHHHGEGHHHFHGHGHHF?GFGGHHFHFGBFFFAADC?EGFGGG?B?BFEFFGGFF?F0.:A.EDFFFFF//;9;F.../
@M03495:530:000000000-LYBTV:1:2113:11058:10940 2:N:0:TGACAGCT+CCTACGGG
ATATTTTGCCGTTGATAAACCAGTCAGGAGTCCAAAGCTCACATGCTGACAGATCGGAAGAGCGTCGTGTAGGGAAAGAGTGTCCCGTAGGGTGTAGAGTTCGGGGGGGGCCGGATCATTAAAAAAAAAAAAAAAAAAGAAAAAATACAGAGAGGTGCAACTGGCAACAAAGACAAGAAGTAACAACAAATGGTAGTGACCAAGCACATCAGAGCGATCGGAGAAAAATGAATGAGGAGTACAGCGCCATA
+
BCCCBFFFFFDCGGGGGGGGGGGHHHHHHGHHHHHHHHHGHHHHHHHBGHHHGHHHGGGGHHHGGGGFGFHHHGHHHHHHDH4FGHGHGGGG3F>3@B34B4?E/>?--------.-<00000<B9-@<<--------...:/.-:00000:/.90.000:///.:0..../////./</000000...:0000000/0000...///000<<0/--9.-.<--.0/..000<000/0<</0000---.90
@M03495:530:000000000-LYBTV:1:2113:21430:10948 2:N:0:TGACAGCT+CCTACGGG
ATATTTTGCCGTTGATAAACCAGGACTCAGGCTGGACCAAAGCTCACATGCTGACAGATCGGAAGAGCGTCGTGTAGGGAAAGAGTGTCCCGTAGGGTGTAGAGCTCGGTGGGCGCCGTGTTATTTAAATAAAAAAAAAAGGCAAGTTAGAAAAGATTGAGCGAACTACGTCAAACAGGTCTCGAGACATTCCTTATAAAATCTGATCTCCACTGTTACATCCATCACACTTCTAGGATCGTCAACGATGG
+
BCCCCFFFFFECGGGGGGGGGGHGHHHHHHGHHHGHHHHHHHHHHHHHHHHHHHHHHHHGHGGGGHHHGGGFEGFHHHGHHHHHHFGBGFHGEGGGGBF/B3434??AE//<//>/////@022F22FG1=?G1?/<---......111:111</.01000<----.00.....10./.0011/0.../111111<1111110111111101/<0<11<111/011000</10111001/.<<..0.....
@M03495:530:000000000-LYBTV:1:2113:17007:10952 2:N:0:TGACAGCT+CCTACGGG
ATATTTTGCCGTTGATAAACCAGCTAATCCTGAAAAAAAAATCAAAGCTAAAAACTACAATGCTAAGACCACGATGTGACTGCTATCAAAGTTAGATATATATGTAAATTATTCATCTGTCAAATCCTAGAATTATATCATACCTGCTCCAGCAATCACGACCTGTAATGGTTTAGTGGGTTGTTCACTGTTTCTGAAAAATGAAGATAGTTGTCCAGCTTCCAAAAAGTTTATTGTGTTTTCTAGTGGAG
+
AB@BBFFFFFBAECGGGGDGGGHHHGHGHBGHHHHCHFGGGHHHHHHGHGHGHGCGHHHHFHHHHGGHFHGHGGGGFHHEGHCDBGHHHHHHFHEHHHHHHHHHHHGHHGHHHHHHGEGGFHFGGF3FHHFHHHHHGHHHHHH2FHFCGHFGEHFHHHHGDGGGHGHEFGF<FGFFFGAHG.@EHHHGHHFHFHHFGFBD.<GFHEFGHGGFBCGCFF/CGHGHBGAEDFFFGFFGFFGGF/;FGFFF?B?
@M03495:530:000000000-LYBTV:1:2113:5432:10954 2:N:0:TGACAGCT+CCTATGGG
ATATTTTGCCGTATAAACCAGAGGACTCAGGCTGGACCAAAGCTCACATGCTGACAGATCGGAAGAGCGTCGTGTAGGGAAAGAGTGTCCCATAGGGTGTAGAGCTCGGTGGTGGGGGGATGGTGTAAAAAAAAGAGATATAAGAGATGAGCAAGAAATAAAGCGCACTAATAACACGTACGTGCTTAAATGAGAGGTGTAACCGAATAAAGACAGACGTAAAGATCGTGAAGAGGTAAGAGGATGACTGA
+
CCCCCFFFFFCAGGGGGGGGGGHEFGGGHHHHFHGGHHHHHHHHHHHHHHHFHHHHHHHHHFGGGFHHGAEFEEGFHHGHGHHFH4B4BFGHFHGFH?F/3B434B3?///?//</<<--99C0;.0;090--9...://;////;.///9///..:///;/9/9----////////....-....//////////././//;/;--..///;././.-....9://.:././/;./////;;://////:
@M03495:530:000000000-LYBTV:1:2113:7503:10954 2:N:0:TGACAGCT+CCTACGGT
ATATTTTGCCGTTGATAAACCACCCTCCCTGTGGTCGTTATCTTGCTCCTTCTGTCGTCAACGAATTTACTAATTCCAAAGCTCACATGCTGACAGATCGGAAGAGCGTCGTGTAGGGAAAGAGTGTACCGTAGGGTGTAGAGCTCGGGGGGCGGCGGATTATTAAAAAAAAAAAAAAAGCAGAACGTCAGGAGTCAGAGGGGTAGCTACACACTGCGATGTGTGAATCAGACCACAGGGACTGAGACACA
+
DEDDCFFFFFCCGGGGGGGGGGGGGHHGGHHHHHHHGGGHHHHHHHHHHHHHHHHHGGGHGHGGGHHHHHHGHHHHHHHHHHHHHHHHGHHHHHHHGHHHGGGGHHHGGGGGGGHHHGHHHH?GBFBDFHFFHDGG=F/2222D@2?A//----------.01:111:0-<<B-<--99..0////.....<:.//11:0..-9..01100/0./00.-...11.11111<00./.......<.0010//<
@M03495:530:000000000-LYBTV:1:2113:15901:10966 2:N:0:TGACAGCT+CCTACGGG
ATATTTTGCCGTTGATAAACCAGCTAATCCTGAAAAAAAAATCAAAGCTAAAAACTACAATGCTAAGACCACGATGTGACTGCTATCAAAGTTAGATATATATGTAAATTATTCATCTGTCAAATCCTAGAATTATATCATACCTGCTCCAGCAATCACGACCTGTAATGGTTTAGTGGGTTGTTCACTGTTTCTGAAAAATGAAGATAGTTGTCCAGCTTCCAAAAAGTTTATTGTGTTTTCTAGTGGAG
+
BBBBBFFFFFBBGFGGGGGGFGHHHHHHHHHHHGHHHGGGGHHHHHHHHHHHHHGHHHHHHHHHHHHHHHHGGGHGHHHHHHHHHHHHHGHGHHHHHHHHHHHHHHHHHHHHHGHHHHHHHHFBHHHGHHGHHHHHHHHHHHHHHHGHHHHHHHHHHHHGGGGGHGHFHHHGHHHHFGHGFGGGGHHHHHHHHFHHGHHHGGHHHFCFHHFBGHH0CCGHHBCGGHEGGGGGGGGGGFFGGGFGGBFF.CA
@M03495:530:000000000-LYBTV:1:2113:12558:10980 2:N:0:TGACAGCT+CCTACGGG
ATATTTTGCCGTTGATAAACCAAAGCTCACATGCTGACAGATCGGAAGAGCGTCGTGTAGGGAAAGAGTGTCCCGTAGGGTGTAGATCTCGGGGGTGGCCGGGTCATTAAAAAAAAAAAACACAATAAAACACAGGAGACTACTAGAAAAAGGAACGACAACACAGTGACACACTAACAATAGTGCATACGCCCGGCAGAGTCAGACGTAGATGATACTGATGCATAGACATCAGAAAGATGACAGTCGAG
+
CCCCCFFFFFCCGGGGGGGGGGHHHHHHHHHHHHHHHHHHHHHHGGGGHHHGGGGGGHHGHGHHHHHHDF5DFGGHFGGGBF/3F44BB41?/>E/>/0B<///>?DH2?F1DCG-A-@@..:..000;00...:;....00/900000/.../:...---9....009090/./900:00000000000..--9-:--..000000-.9.;000000;000000000000900:0090/90000000..-
@M03495:530:000000000-LYBTV:1:2113:10930:10999 2:N:0:TGACAGCT+CCTACGGG
ATATTTTGCCGTTGATAAACCAGCTAATCCTGAAAAAAAAATCAAAGCTAAAAACTACAATGCTAAGACCACGATGTGACTGCTATCAAAGTTAGATATATATGTAAATTATTCATCTGTCAAATCCTAGAATTATATCATACCTGCTCCAGCAATAACGACCTGTAATGGTTTAGTGGGTTGTTCACTGTTTCTGAAAAATGAAGATAGTTGTCCAGCTTCCAAAAAGTTTATTGTGTTTTCTAGTGGAG
+
BBBBAFFFFFBBGGGGGGGGGGHHHHHHHHHHHHHHHGGFGHHFHHG2DGHHHHAGHHHGGFEEGGFHFHHHEEEAG4BGHH3@@DEGHE3G4B4DDDGBGDFFBGHHHFHHGFFFEFHGEGFFHHF444GHHGFBED3DHHHBDDAGF2BGBC<F2<@AACC/GDG1GG??GG111>F.>.-CGGFFGHHHD<00GGHF.C0DDC0:;CHEG0;0;:/0CGGHGBC..000CFBFCBFFBFFBB0;0;9A
@M03495:530:000000000-LYBTV:1:2113:27030:11025 2:N:0:TGACAGCT+CCTACGGG
ATATTTTGCCGTTGATAAACCACCCTCCCTGTGGTCGTTATCTTGCTCCTTCTGTCGTCAACGAATTTACTAATTCCAAAGCTCACATGCTGACAGATCGGAAGAGCGTCGTGTAGGGAAAGAGTGACCCGTAGGGTGTTGTTATGGGTGGGCGTCCGTTCATTCTATAGATAAACATCCACTACTTGATGACACAAGTGCCAGACGCATCATTAGTGGTGTTCACGTTATATCCGGTATTGTTAAAGAAC
+
BBBBBFFFBFBA2AGGFGGGGFFEFHHGDF3BFHH32EFFEDHHBFDF3CGHBH5DFFEEEG11CGHHHEHHHHHFH5FFBCG3FGFGHGHHEFFGBHGHGGGGHHGGG?EEGEGHHFFAFC3B3?3B32/C/??<2////2<1111?0?/-.<<-<-.<//0=000000=00=000;0/0/0//00;0<00000/.900000:..---.-0000000.;...0//.....;9//.-;-.99;/;////;.
@M03495:530:000000000-LYBTV:1:2113:28115:11036 2:N:0:TGACAGCT+CCTACGGG
ATATTTTGCCGTTGATAAACCAGTCACAACCACTTCTTGCCCTCCAAAGCTCACATGCTGACAGATCGGAAGAGCGTCGTGTAGGGAAAGAGTGTCCCGTAGGGTGTAGATCTCGGGGGGTGACTAATCAATAAAAAAAAAAAAATTACAGAACAAGTCGTTAGCCGCAGTGAAGTACGTACTATCTCACACGAGCTCCTGGGGCACAGCGGCTGGATCTACCGACAGCTGCCTACAACGAGAGTAGCGAA
+
CCDDDFFFFFCDGGGGGGGGGGHHHGHHHGFFGHHHGHHGHHHEEGHHHFHHHHHHHHHHFFHHHHEGGEEEHHHG>EEEGFGHHGHHHFHHGGFGBGEF/EEF?F/334?4??FG/>B:9-.00090;00900;009--:----.0000:00:///00.....00.:--.000;000./0.:0;0000:00----.00;0/.-.-.//.-:---..000000-.9--.0:0.00/009-;.;-9000---
@M03495:530:000000000-LYBTV:1:2113:2797:11037 2:N:0:TGACAGCT+CCTACGGG
ATATTTTGCCGTTGATAAACCACCCTCCCTGTGGTCGTTATCTTGCTCCTTCTGTCGTCAACGAATTTACTAATTCCAAAGCTCACATGCTGACAGATCGGAAGAGCGTCGTGTAGGGAAAGAGTGTCCCGTAGGGTGTAGAGCTAGGTGGACGCGGGGTCATTAAAAAAAAAAATAGAAGAGAAACGAGGATGAATGGAGAACTATAGAGTCGAAATGAGTATACATGTAACCCGAACAACTCGTCGCGA
+
BBBBBFFFFFBBGGGGGGGGFGGGGGGGGHHHHHHGGGGHHHGHHGHEHHHHHHHHGGGHGHGGGEHHGDGHFHHHH@DBFGHHHHGHHHHHHHHGHG@GGCFGHGHGFGEEGGHHGG3FEG3F?BBGD2>?DGFFGE/2@22@@2<<??//1//-<---..0000:00;--;-;.9/9;:/..///...--////////./://9/:/9///-..../9;///9////;:///.-----..//.;.----
@M03495:530:000000000-LYBTV:1:2113:20623:11042 2:N:0:TGACAGCT+CCTACGGG
ATATTTTGCCGTTGATAAACCACCCTCCCTGTGGTCGTTATCTTGCTCCTTCTGTCGTCAACGAATTTACTAATTCCAAAGCTCACATGCTGACAGATCGGAAGAGCGTCGTGTAGGGAAAGAGTGTCCCGTAGGGTGGAGAGCTCGGGGGGCGCCGGATGATTAAAAAAAAAAAAAAAGTATGTATGATGTCGGTATAAGTGGGATATGAACGAAGAGCGTCGTATATGAGAGTCATGCACTGTGAGATG
+
BCCCBFFFFFDDGGGGGGGGGGGGGHHGGHHHHHHHGGGHHHHHHHHHHHHHHHHHGGGHGHGGGHHHHHHHHHHHHHHHHHHHHHHHHHHHHHHHHHGHGGGGHHHGGGGGGHGHHGHHHHGHBD?DGGGGGGGGFG//?@/?11?@?@------<--<-<<BBFFFFC;;--@9---.<1111111111:1.--..111110..0/:111:<.9.../-..--./01<1<10<01111000/111111:
@M03495:530:000000000-LYBTV:1:2113:25251:11053 2:N:0:TGACAGCT+CCTACGGG
ATATTTTGCCGTTGATAAACCAGCTAATCCTGAAAAAAAAATCAAAGCTAAAAACTACAATGCTAAGACCACGATGTGACTGCTATCAAAGTTAGATATATATGTAAATTATTCATCTGTCAAATCCTAGAATTATATCATACCTGCTCCAGCAATCACGACCTGTAATGGTTTAGTGGGTTGTTCACTGTTTCTGAAAAATGAAGATAGTTGTCCAGCTTCCAAAAAGTTTATTGTGTTTTCTAGTGGAG
+
BBBBBFFFBFBAGGGGGFGGGCHDHGHHHFGHBCHGHFGGGHCFHHHEHHHEFH?HHFFFHHHHHFHGHFBGGCHGBGFHFHGFHEBGHHHHFHFFHHHHHHHHFFHHHFHFHEFHFHFFHFFGFDBGHHHHHHHHFHHHHEGFHHAGHGEFGHFFHHH?DGGFHHHGHGEGHHHH>DHHEADGHHBFHHGHDGHHFFHHEGHBDGCGHHHHHFFGFFGHBGCBGFC9AFGFGF0CFBFFE/99C00C:09
@M03495:530:000000000-LYBTV:1:2113:24063:11058 2:N:0:TGACAGCT+CCTACGGG
ATATTTTGCCGTTGATAAACCAGAACCATCCAAAGCTCACATGCTGACAGATCGGAAGAGCGTCGTGTAGGGAAAGAGTGTCCCGTAGGGTGTAGATCTTGGGGGGCGGCGGATCATTAAAAAAAAAAAAAAAGGAGAGAAGAGTGATATAGACCAGATGATAGTCGATGTGAGATAGTGAGCCGATTTGGCGAGTGGCGATGGACGAGAGCGACCGAGCGACTGAGTCAACTCTGTGAGTGAGGAGTAAG
+
ABCCCFFFFFDDGGGGGGGGGGHHHHHHHGHHHHHHHHHHHHHHHHHHHHHHHHGGGGHHHGGGGAEFGHHGFHHHHHDGBGFHGFEEAFB1/3344B44BB/?E--<-9-----<0<0:B:FB@F<--9---../....0/0<00000000000/..000000:0...0.0000:00:0<BB/--<..000--<-...---.</09--<-.9-----9-----.0000000<0000000:000.0.//00
@M03495:530:000000000-LYBTV:1:2113:16675:11071 2:N:0:TGACAGCT+CCTACGGG
ATATTTTGCCGTTGATAAACCAGCCTCCCTGTGGTCGTTATCTTGCTCCTTCTGTCGTCAACGAATTTACTAATTCCAAAGCTCACATGCTGACAGATCGGAAGAGCGTCGTGTAGGGAAAGAGTGTCCCGTAGGGTGTAGATCTCGGGGGGGGCGGGATTATTAAAAAAAAAAAAGAGTGGTGCAGGGGGCGAGTTGAGCTGACATAAGCAACAGTGTGGAGGTGGCATGATCGCACTAGGGTATGAGTT
+
DDDDDFFFFFCCGGGGGGGGGGHHGHHHGHHHHHFHGGGHHHHHHHHHHHHHHHHHGGGHGHGGGHHHHHHHHHHHHHHHHHHHHHHHHHHHHHHHHHHHGGGGHHHGGGGEGHFHHGHHHHFHDFDDGHGHGGGGFA/2D222@@@///>-<------./0:<<11:<;=A;<=<../<1.1.<01.9---9-<@.11:0100/0111101/../111<.0....../0.0<1...--00/.//0<1111
@M03495:530:000000000-LYBTV:1:2113:13188:11081 2:N:0:TGACAGCT+CCTACGGG
ATATTTTGCCGTTGATAAACCAGCTAATCCTGAAAAAAAAATCAAAGCTAAAAACTACAATGCTAAGACCACGATGTGACTGCTATCAAAGTTAGATATATATGTAAATTATTCATCTGTCAAATCCTAGAATTATATCATACCTGCTCCAGCAATCACGACCTGTAATGGTTTAGTGGGTTGTTCACTGTTTCTGAAAAATGAAGATAGTTGTCCAGCTTCCAAAAAGTTTATTGTGTTTTCTAGTGGAG
+
CCCCCFFFFFBCGGGGGGGGGGHGHHHHHHHHHHHHHGGGGHHHHHHHHGHHHHGHHHHHHHHHHHHHEFGHGGFGHHHGHHFHHHHHHGHHGHHGFHHHHHHHHHHHHGHHHHHHHHHHHHHGHHCFHHHHHHHHHHHHHHHHGHEGHHGHGHGHHHHGGGGGHHGHHHHGFAGHGFFGGGGGHHHHHFDGHHHHHHHHHHHHHHGHHHCGFGGGBGGHHHGHHFAEDFFGFGFGFF;FFFBFFGFF.0C
@M03495:530:000000000-LYBTV:1:2113:17387:11085 2:N:0:TGACAGCT+CCTACGGG
ATATTTTGCCGTTGATAAACCAGCTAATCCTGAAAAAAAAATCAAAGCTAAAAACTACAATGCTAAGACCACGATGTGACTGCTATCAAAGTTAGATATATATGTAAATTATTCATCTGTCAAATCCTAGAATTATATCATACCTGCTCCAGCAATCACGACCTGTAATGGTTTAGTGGGTTGTTCACTGTTTCTGAAAAATGAAGATAGTTGTCCAGCTTCCAAAAAGTTTATTGTGTTTTCTAGTGGAG
+
CCCCCFFFFFBBFGGGGGGGGGHHHHHGHHHHHHHGHGGGGHHHHHHGHHHHHGGHHHHHGHHHHHHHHHHHGGHGHHHHHHGHGHHHHHEHHHHHHHGHHHHHHHHHHHHHGGHHHHHHHHGGHHFFHHFHHHHHHHGHHHGHGHFHHHHHGHGHHHHGGGGGHHHFHHHDGGGB<FGHGGGGHHHHHHHHGHHHHHHHHHHHGHHHHHGFFHGCHFFHHHHHHHHEEGFFFGGGGGBFBFGGFBBC.:C
@M03495:530:000000000-LYBTV:1:2113:12998:11099 2:N:0:TGACAGCT+CCTACGGG
ATATTTGCCGTTGATAAACCAGGGACTCAGGCTGGACCAAAGCTCACATGCTGACAGATCGGAAGAGCGTCGTGTAGGGAAAGAGTGTCCCGTAGGGTGGAGATCTCGGGGGGCGGCGGATGATTAAAAAAAAAAAAAAAAAGTAAAGAGGGCAGAGAGGTAGGAGGGAGGGGGAGAGGATCGGGGAGGAAGATCGAGGGCGTGCAAGAGAGAGTGAGGTGTGGCGGCAGAGCGTGGGATGAGGAGCGGTA
+
CCCCCFFFFCCDGGGGGGGGGGGGGGHHHHHGHHGHHHHGHHHHHHHHHHHHHHHHHHHHHGGGGHHHGEGFFGGHHHGHHHHGHBFBFGHGHGGGGBF/??333B40?/</--;-9-----;0000:0BBAF;C;-9---9.:00000:99...../..000.0/.-..----9-....:/..9--;-./..0:...--.---..:0/:/...0000.:.0...----:.9:-A.--.0.;0/0..--..
@M03495:530:000000000-LYBTV:1:2113:7507:11108 2:N:0:TGACAGCT+CCTACGGG
ATATTTTGCCGTTGATAAACCAGCTAATCCTGAAAAAAAAATCAAAGCTAAAAACTACAATGCTAAGACCACGATGTGACTGCTATCAAAGTTAGATATATATGTAAATTATTCATCTGTCAAATCCTAGAATTATATCATACCTGCTCCAGCAATCACGACCTGTAATGGTTTAGTGGGTTGTTCACTGTTTCTGAAAAATGAAGATAGTTGTCCAGCTTCCAAAAAGTTTATTGTGTTTTCTAGTGGAG
+
BBBCBFFFFFDAGGGGGGGGGGGHHHHHHHHHHHHFHGGGGHHHHGHHHHHHHHGHHHHHHHHHHFHHHBGHGGHGHHHGFFFFHHFHFHHHHHHHHHHHHHGHHHHHHGHHHHHHHHHHHHGF4??FHFFHHHHHHHHHHHHHHHCGHHHHGGGHFHHGGGGGGGHHHHHFDHHHGHHG<FCAHBDHHHHHHHFHHHHH.CDDDGGHGHHFHGHBCCCFGH/CGBGEDFG0FFFGGGBFGGBBF00;.0;
@M03495:530:000000000-LYBTV:1:2113:22775:11110 2:N:0:TGACAGCT+CCTACGGG
ATATTTTGCCGTTGATAAACCAGCCTCCCTGTGGTCGTTATGAATTTACTAATTCCAAAGCTCACATGCTGACAGATCGGAAGAGCGTCGTGTAGGGAAAGAGTGTCCCGTAGGGTGTAGATATCGGTGGGCGGCGTGTCATTAAAAAAAAAAAAGAAGAGAGTAGAGGTGTGAGTGAGAGCAACGTCATATGACAGAACCTGGAAGACATGGAGGCAGACGAGCATGCTATGATAGAAAGCTCGTGCAAA
+
BCCCCFFFFFBBGGGGGGGGGGHGGHHHGHHHHHGHGGGHHHHHHHHGHHHHHHHHHHHHHHHHHHHHHHHHHHHHHHHGGGGHHHGGGGGG?CGHGGHHHHHDFDFGHGCEEGEBF<FDB44D4?B?BD//>//<--./00<0<D00<--<9--9../0./.0000:<0<0CBB000000.0/.-..9.0<00<0</0/./../0<.//:0:0/......-----000000000000000/00.-...00
@M03495:530:000000000-LYBTV:1:2113:7106:11145 2:N:0:TGACAGCT+CCTACGGG
ATATTTTGCCGTTGATAAACCACCCTCCCCAAAGCTCACATGCTGACAGATCGGAAGAGCGTCGTGTAGGGAAAGAGTGTCCCGTAGGGTGTAGAGGTCGGGGGTCGCCGGATCCCTAAAAAAAAATAAAAGCACGTGAAGAACAAAGGGAACGAGCTACATGCGCCCGCCATCACGAGCACGACGAAGCACAGAAGAGAGCTACAGTGGCGTAAGTGGTGACAGATGCGTGCTAGTCGGAGAGGGCTGAG
+
BBBBAFFFFFBBGGGGGGGGGGGGGHGGCEEEHHHHHHHHHHHHHHGFFHHHHGGGCHFFGAEGEEF?FFFGHHFFHFGBFHHG1>1EAFF/GB432B2>>//B/////<//.>0011>FD1AD-;.00000.//-....00////.//.....9.9.00:009...-----.///.;---.-.--;-;-/.9.///:...:////////.-.-../9//9;///////-;.../;//:----...;:..;
@M03495:530:000000000-LYBTV:1:2113:19202:11188 2:N:0:TGACAGCT+CCTACGGG
ATATTTTGCCGTTGATAAACCAGCTAATTCCAAAGCTCACATGCTGACAGATCGGAAGAGCGTCGTGTAGGGAAAGAGTGTCCCGTAGGGTGTAGATCTCGGGGGTCGCCGGATCATTTAAAAAAAAAAAGTAGAAGAGGGGTGCGTGTTGGGAGCAAGTGGTAAATGAGAACGACGTGAGAATGTGGCGCTATGTGCACTGTAGTAGGAGACGGACAGGCTGTAGGTGCGGTGTAGAGGAGGGTTGCAGG
+
CCCCCFFFFFCCGGGGGGGGGGHHHHHHHHHHHHHHHHHHHHHHHHHHHHHHHHGGGGHHHGGGFAEFGHHGHHHHHHFGBFGHGHGGGGCF/3344444B?/>E//>/////?/01?111=1F<D<@--.011111:...-.-.-9.....-.9..//1101111111111:..---...1<0111<.-.--.1<11100/<1<:1100/..9..--......110100--<-90111/...-..-.00:
@M03495:530:000000000-LYBTV:1:2113:6428:11196 2:N:0:TGACAGCT+CCTACGGG
ATATTTTGCCGTTGATAAACCAGGACTCAGGCTGGACCAAAGCTCACATGCTGACAGATCGGAAGAGCGTCGTGTAGGGAAAGAGTGTCCCGTAGGGTGTAGAGCTCGGGGGTCGGCGGATCATTAAAAAAAAAAAAAATACAAATAAATTAGAGTAAGACGCGCACTGAACAAATAAGCGTAGAGACAGGAATGAGCGTACGACGCATAATGAGCTCAGAGACTTCAACTGAGTACCAGAACTAAAAGCT
+
BCABCFFFFFCCGGGGGGGGGGHGHHHHHHHHHHGHHHHHHHHHHHHHHHHHGHHHHGHHHGGGGFHHGEEFEFGFGHG3GHGHHFGBGFHGFGGGGBF>3F434BGEG/<C//<///---<.<00=DFGGGG-@C---.;000:;0;0009000:00009.---;--:0090/:00;00-..-.00///../00000-9.--;;=--..0990;0000/00//0000000/00000000.:/000000.0
@M03495:530:000000000-LYBTV:1:2113:12322:11209 2:N:0:TGACAGCT+CCTACGGG
ATATTTTGCCGTTGATAAACCAGCTAATCCTGAAAAAAAAATCAAAGCTAAAAACTACAATGCTAAGACCACGATGTGACTGCTATCAAAGTTAGATATATATGTAAATTATTCATCTGTCAAATCCTAGAATTATATCATACCTGCTCCAGCAATCACGACCTGTAATGGTTTAGTGGGTTGTTCACTGTTTCTGAAAAATGAAGATAGTTGTCCAGCTTCCAAAAAGTTTATTGTGTTTTCTAGTGGAG
+
3AABBFFFFFBAGGGGGGGGGGHGHHHDFHHHHHHCHEGGGHHHHHHHHHHHHHGHHHHHHHHHHGHGHHHHFEHGCBHGF@EEHHHHHEHHFHEFHGBDHHHHHHHHGHHHHHFHFHHHHHGHHHEGHHGGFFHHHFHHHHHGHGAGDGHGGHHEFGBDDGGGHF<<FHFGHHHHHHGEFCDFHF1<DHDF000<DGHHHHGDGGHF0GCHHBF00GHHGHGF:CC..9F0BF00=BFGFFGG0C9;.0;
@M03495:530:000000000-LYBTV:1:2113:9916:11217 2:N:0:TGACAGCT+CCTACGGG
ATATTTTGCCGTTGATAAACCAGCTAATCCTGAAAAAAAAATCAAAGCTAAAAACTACAATGCTAAGACCACGATGTGACTGCTATCAAAGTTAGATATATATGTAAATTATTCATCTGTCAAATCCTAGAATTATATCATACCTGCTCCAGCAATCACGACCTGTAATGGTTTAGTGGGTTGTTCACTGTTTCTGAAAAATGAAGATAGTTGTCCAGCTTCCAAAAAGTTTATTGTGGTTTCTAGTGGAG
+
CCBBBFFFFFCCGGGGGGGGGGHGHHHHHGHHHHHHHGGAFGCFHHEFDBGHFHGGEEGGEDGFHFFFDHFEDEACFFHB@3FBF43GHHBFGGFFDGFFEFDE4FHHFHHDGFEG4FDGHFFG4DGHF4FGFGFFD43?FG3GDFCBFG2BGGHHFHHDCCC/CDD1G1G1FFGFGHAGAF@EAGGGH0=DGDDFFHHHHHGEEB;CCCGHB:0CGBCBF0GB00C?D0CFFGG090.;CF;00BFFF0.
@M03495:530:000000000-LYBTV:1:2113:16697:11248 2:N:0:TGACAGCT+CCTACGGG
ATATTTTGCGTTGATAAACCAGTCAGGAGTCCAAAGCTCACATGCTGACAGATCGGAAGAGCGTCGTGTAGGGAAAGAGTGTCCCGTAGGGTGTAGATCTTGGTGGGGGCCGGGTCATTAAAAAAAAAAAAAAAGAAAGGAATGCGAGAGAAGAAAAGGCTGAAAACCACAACTCATTGAAGCAGTGTCAAATACACATCACGCATGTGCCCACGAGTACACACGGCACATGTAGTGTATTAGCGCGCACC
+
BCCBBFFFFCCCGGGGGGGGGGHHHHHHGHHHHHHHHHHHHHHGHHHGHHHGHHHGGGGHHHGGGGGEBGFGGGHHHHHBFBFGHGGEEEG3F/33444444B3?/////<///?/02>22>GHCCCC<-----.../0.//000..---.;/0////;.0:.:00/..9..90000:000000/00000000000000000..-..0:00/0.---..0000.-----/00:000/00:000/-------
@M03495:530:000000000-LYBTV:1:2113:12130:11256 2:N:0:TGACAGCT+CCTACGGG
ATATTTTGCCGTTATAAACCAGCTAATCCTGAAAAAAAAATCAAAGCTAAAAACTACAATGCTAAGACCACGATGTGACTGCTATCAAAGTTAGATATATATGTAAATTATTCATCTGTCAAATCCTAGAATTATATCATACCTGCTCCAGCAATCACGACCTGTAATGGTTTAGTGGGTTGTTCACTGTTTCTGAAAAATGAAGATAGTTGTCCAGCTTCCAAAAAGTTTATTGTGTTTTCTAGTGGAGG
+
```
