## Supplementary File 4 - Rice NGS raw data for "Developing a Molecular Toolkit to ENABLE all to apply CRISPR/Cas9-based Gene Editing *in planta*": pBA19_R2_001.fastq (part 28 of 29)

```
CCCCCFFFFFBBGGGGGGGGGGHHHHHHHHHHHHHCGGGGHHHHHHHHHHHHHGHHHHHHHHHHHHHHHHHGGHGHHHHHHHHHHHHHHHHGHHHHHHGHHHHHHHHHHHHHHHHHHHHHHHGHGHHFGGHGHHHHGHHHHGGHHHHHHHHHGHHGHHGGGGGHGHHHHGGHHHHFGHHGGGGHHHHHGGHHHHHFHGFHHHGGHHHHHHHHHHHHHHHHGG:CGHEFGGFGGGGGGGFFFFEFGBFGFFG
@M03495:530:000000000-LYBTV:1:2113:21170:11266 2:N:0:TGACAGCT+CCTACGGG
ATATTTTGCCGTTGATAAACCAGCTAATCCTGAAAAAAAAATCAAAGCTAAAAACTACAATGCTAAGACCACGATGTGACTGCTATCAAAGTTAGATATATATGTAAATTATTCATCTGTCAAATCCTAGAATTATATCATACCTGCTCCAGCAATCACGACCTGCTAATGGTTTAGTGGGTTGTTCACTGTTTCTGAAAAATGAAGATAGTTGTCCAGCTTCCAAAAAGTTTATTGTGTTTTCTAGTGGA
+
A1AAAF3311A1EEAEGDEF1AFCGFFHHHHHHH1FAAE?EEBFHHGBHHHHHGEGGH1EAFGF2@FGDBFGA>F/0FFB2@EGHFCB2BG1GHHHHG2EDDHFBFFBBEEF>2>FE2FBEGDGGEFFFDGHHEHFFFF2GHH0FD0FGHBC0@FFHHHG?CAAGAGG?1FD1FCG1FGG.C<->C<DDGGGFFF0GFFHHFHFF0CC0<0;:CGHB0/;:::CGFFE.AFEB9;FF90//C/;;0099.0
@M03495:530:000000000-LYBTV:1:2113:9246:11272 2:N:0:TGACAGCT+CCTACGGG
ATATTTTGCCGTTGATAAACCAGTCACAACCACTTCTTGCCCTCCAAAGCTCACATGCTGACAGATCGGAAGAGCGTCGTGTAGGGAAAGAGTGTCCCGTAGGGCTGAGATATCGACGGCGTCACGGGCAGTTAAACAAACACCTCCCGGACTCGAGCCACCCGGGTACGAAGGCGTGTCAAGTGAGCGTCTCGCCATATCGCACTCTGCTCTCTATGCCTCCAGCGCGCCATTTACTGCCAGTCTAGCGG
+
1AAAAFFF1FDAFGCGFFGFFGAHF1FGFGGFGHFHGHGDGFFHGGFHHHGFFGGHHGHHHHHHHDGHGEFGGFHGEFGGCGFGFEFGCHFHGHEGFFEFEC//00/0B>11B1///<<///>?/////</??DD11=.0.00.00.<.----/;:.;-//..-;-.-/.....;-.;99;00;9///9----/----//9-----:9/////////9:/;/9-//-9-----;///////////////--
@M03495:530:000000000-LYBTV:1:2113:15159:11278 2:N:0:TGACAGCT+CATACGGG
ATATTTTGCCGTTGATAAACCAGTCGTTATCTTGCTCCTTCTGTCGTCAACGAATTTACTAATTCCAAAGCTCACATGCTGACAGATCGGAAGAGCGTCGTGTAGGGAAAGAGTGTCCCGTATGGTGTACGTCTCGGGGGTCGCGCGATCAGTTTAAAAAAGAAATGGGAGATGCAAAACTGAATGGAGACCGGCATTGCGTGAGGAGTCGTACGAAGCTGAGCGGTTGCACCACCGTACACACTAACCGG
+
AAABBFFFFFBAGGGGGGGGGFFHGGGGHHHHHGHGHHHHHHHHHGGGHGGGGGHHFHHHHHHHHFHHGHHHHHHHHGGHHHHHHGHHHGGGGGHH?E?E@E?FFEGEFHHHHBF4??FEHEBF243/23/202B2////<.<------<.0000000;;-.../000./../00000/.009090/0//.;---9-//:.9..../;9/-9.9-.;.;/9/./--:-9;///....;...//./;;/.--
@M03495:530:000000000-LYBTV:1:2113:15077:11298 2:N:0:TGACAGCT+CCTACGGG
ATATTTTGCCGTTGATAAACCAGGACTCAGGCTGGACCAAAGCTCACATGCTGACAGATCGGAAGAGCGTCGTGTAGGGAAAGAGTGTCCCGTAGGGTGTAGATCTCGGGGGTCGCCGGGTCATTAAAAAAAAAAAAAGGAGGAGTGAGTAGGAGTAGAAGTAAGAGAGCATGAGTAGGTGTGAAGAGTCGGTGTCAATGGAGAATGGCATCGTTTGCGTAGTGAACAGTGAATCGATTGTCTATGCATGA
+
CCBCCFFFFFCCGGGGGGGGGGHGHHHHHHHHHFGHHHHHHHHHHHHHHHHHHHHHHHHHHGGGGHGHGEGGFGFGGFGHHHHHHBFBBGHGEEDGGFF/?3?44440?/<C//>////-<-01<11<1<---@-@-:../.;../.000000;://0090;:0000/:.00:0000;00:9.0090.00;--..;000090/0.000//:/...9.0-..-./0000/900000...0.0000;:00000
@M03495:530:000000000-LYBTV:1:2113:19414:11300 2:N:0:TGACAGCT+CCTACGGG
ATATTTTGCCGTTGATAAACCAGCTAATTCCAAAGCTCACATGCTGACAGATCGGAAGAGCGTCGTGTAGGGAAAGAGTGTCCCGTAGGGTGTAGAGTTCGGGGGGGGCCGGATCCTTAAAAAAAAAAAATAGAAATAAGAAAGGCGAAATGCGAAGAGCTGCAGAGAGAGGAGGAAGCAGACGACACGTGACGCTGCTGGAGAACAGCAAACCGTGGGTGAGCGGTGGACCCGCGAGCTGCAGTTCCAGG
+
CCCCCFFFFFCCGGGGGGGGGGHHHHHHHHHHHHHHHHHHHHHFHHHHHHHHHHGGGGHHHGGGFEEFFHHGFHHHHH@FDFGHGGEFCGFF/33@34BB1E//<--;-9---.-/:0000:0-;@;;:-.00000000;00/0..----.00..--../0:0/009/......../..://.-----:......:9.000..0.09/.//0.9-..-99:..0--.;.;;/9------.00/0000;00/
@M03495:530:000000000-LYBTV:1:2113:24731:11305 2:N:0:TGACAGCT+CCTACGGG
ATATTTTGCCGTTGATAAACCACCCTCCCTGTGGTCGTTATCTTGCTCCTTCTGTCGTCAACGAATTTACTAATCCAAAGCTCACATGCTGACAGATCGGAAGAGCGTCGTGTAGGGAAAGAGTGTCCCGTAGGGTGTAGTGCTCGGTGGATGCCGATGAGTTTAAAAACAACCAAGACAAGTGAGTCAGGTGGCGAGTGCGCGTCTAATAGGCAGGTATGTACGGCTTCGGTAGAGACGCTAAAGTAGAT
+
B@BBBFFFFFDACAGGFGGGGGGGGFHGCFGGFGFHGGGHGGHFHDGHHHHHHHHFGGGHGFGGGEHHEFGHHHFGHHHHGHHGHEFFHHHHHHHBHHGGEGGHFHG/EFEE?FGDFGFHHCH333B32@?BADEFC/222222>/>////1<01-<-.111=110=<0......<..:/;.;000;;00/0/..----.0---9-..090//;/.-./;B///..--9.-....///:.-...:9B9;//
@M03495:530:000000000-LYBTV:1:2113:9667:11308 2:N:0:TGACAGCT+CCTACGGG
ATATTTTGCCGTTGATAAACCACCCTCCCTGTGGTCGTTATCTTGCTCCTTCTGTCGTCAACGAATAATTCCAAAGCTCACATGCTGACAGATCGGAAGAGCGTCGTGTAGGGAAAGAGTGTCCCGTAGAGTGTTCGTCGGCTGGGTGCGGCACTCGATTTGAAAAAAGAAATAAGAGAAGTGGATCTTGACGGCGGGGAGGCCGACCGCGGCCGGACACGCCACGGTGAATGTTGGCGCCAAGGAGACAC
+
AB?AAFFFBBDAF?4FGFGDBEFFGHHGCHFACGBFEE?CHFHHH5GGGHEHHFHFEFFHAF1FGEEFGHGGHHGHFHHFGFHHEFB4FDFBFGGD1FE1?CEGF?/EF23??GAHFFB4F4B?B<F/</3B3B22/?/////></?//-----//../0.0<=00.-.../000000//:99=0F0000009---------..-------;-------..-...-;;.9//9/9/./9.-.-........
@M03495:530:000000000-LYBTV:1:2113:24455:11327 2:N:0:TGACAGCT+CCTACGGG
ATATTTTGCCGTGATAAACCAGTCACAACCACTTCTTGCCCTCCAAAGCTCACATGCTGACAGATCGGAAGAGCGTCGTGTAGGGAAAGAGTGTCCCGTAGGGTGTAGATCTCGGGGGGCGCTGGATCAATAAAAAAAAAAAGAAAATGAGGAAGATAGTGAGAATCTGACGACTGAAGAACAGAGTCAGCCTGAGCGTCGCGCGAGCAAAGCACTGGTAGAGCATCGTCCAGGACTGCAGACGCTACAGG
+
CDDDDFFFFFCCGGGGGGGGGGHHHHHHGGFFHHHHHHHHHHHGHHHHHHHHHHHHHHHHHHHHHHHGGGGHHHGGGGEGFHHHGHHHHHGBFBBGHGHC>EG3?>3?44444BF//<--;----.;0;000:0BFFFF;;=...//0000/0;..0;0000000000000..-.90000/////;00000//://0-..----:9---/0/:0/0//0000000:0.:...0/../.:000.--..:00/
@M03495:530:000000000-LYBTV:1:2113:19000:11334 2:N:0:TGACAGCT+CCTACGGG
ATATTTTGCCGTTGATAAACCAGCTAATCCTGAAAAAAAAATCAAAGCTAAAAACTACAATGCTAAGACCACGATGTGACTGCTATCAAAGTTAGATATATATGTAAATTATTCATCTGTCAAATCCTAGAATTATATCATACCTGCTCCAGCAATCACGACCTGTAATGGTTTAGTGGGTTGTTCACTGTTTCTGAAAAATGAAGATAGTTGTCCAGCTTCCAAAAAGTTTATTGTGTTTTCTAGTGGAG
+
CCCCAFFFFFCCGGGGGGGGGGHHHHHHHHHHGHHHHGGGGHHHHHHHHGHGHHGHHHHHHHHHHHHHHFHHGGHGHHGHHFCGFGFGHHHHHHHGHHHHHHHHFHHHHHHHHHHHGGHHHHFHHGHGHHHHHGHHHHHHHHHFHHGFHGHG2GFHHHHGEFCGHHGFGHGGHHHGHHHHDFGDFHGHHHHEHHHHGHBGHHF0DCGFFHFHHHGHGFGHGGFFBFCEDFGGGGFGG0/9CFFFFGCC.:9
@M03495:530:000000000-LYBTV:1:2113:11257:11341 2:N:0:TGACAGCT+CCTACGGG
ATATTTTGCCGTTGATAAACCAGGACTCAGGCTGGACCAAAGCTCACATGCTGACAGATCGGAAGAGCGTCGTGTAGGGAAAGAGTGTCCCGTAGGGTGGGATCTTTAGTTGATGGCGGGGAACTTGAGAAAAATTCTGGATGAATGAACTCCTAAACCACAAATTAAAACTTAAATACCTTTATGTATTCCTGGTGAACGGCTTTTATCTTGTTTATTTCTGGATGACAAGGAAAAAAATATCGTTCATG
+
BAABBFFFFFBAEEGFGGGGGFCFFHFHHHHFFGECFAFGHGHHHHHHHHGFGFCGHEHCFGGEEHEFG1EEFFHHHFEFEFGBF4BB@F3>FEA?E3?>//3/BB44BF4344B32////>>.>1111>FCFG./0000=0/<=000000::CB0C:/..::;:0;9000;;0C09B0CBB0090009;00;0C//000:9-;-99B/9/9///;B/9//;///9B////;::;BF.--.///..;9///
@M03495:530:000000000-LYBTV:1:2113:12255:11343 2:N:0:TGACAGCT+CCTACGGG
ATATTTTGCCGTTGATAAACCAGAGGACTCAGGCTGGACCAAAGCTCACATGCTGACAGATCGGAAGAGCGTCGTGTAGGGAAAGAGTGTCCCGTAGGGTGGAGATCACGGTGGGGGCCAGAGCTTAAAAAAAAAAAAAAGATAAGATACGCACGATTGAGACGTATAAAAAAAAAAAAGTAAAGCAAGGTACAACGGGGGATATAAATAGAAATAACAAGCAGGTACCCGAGCAACAGATAAAACACGAG
+
CCCCCFFFFFCBGGGGGGGGGGHHHGHHHHGHHHHHGHHHHHHHHHHHHHHHHHHHHHHHFHHGGGGHHEEFGGEFFGHHGHHHHHHBG4BBFFEGG/CB?//??B33B?E/??///<///0/01111?1?/A-<@@---..00090000...-;.9..:0.0...900009-------.0000090;;.00000:--9---./;000000000000000/.//.90000.--:-9..//000000...--
@M03495:530:000000000-LYBTV:1:2113:17030:11365 2:N:0:TGACAGCT+CCTACGGG
ATATTTTGCCGTTGATAAACCACCCTCCAAAGCTCACATGCTGACAGATCGGAAGAGCGTCGTGTAGGGAAAGAGTGTCCCGTAGGGTGTAGATTTCGGGGGGGGGCGGATGAATAAAAAAAAACATAAAAATCCGTAATACTAGGGAATACGCTGTACAAGAAGTACACCACCACATACCTAGACATCACCAGCGGACGACCACAACTGCGGACACACACTCATCGACGAGAACTCACAACGGCAGCAAC
+
ABBBCFFFFFCCGGGGGGGGGGGGGHHGHHHHHHHHHHHHHHHGHHHHHHGG?GGHHHGGGGGGEFGHGFFHHHHGH4BGFFGCEGG31>3344@BB2/EEE------;---//;/;B//9@-@..///://.:/.9.../;9//:./9//::....////;//////;//.;..;./////9//;///////..------9-9;.9.///.----.9...//////;----.:////9//.-----../.
@M03495:530:000000000-LYBTV:1:2113:12597:11383 2:N:0:TGACAGCT+CCTACGGG
ATATTTTGCCGTTGATAAACCAGCTAATCCTGAAAAAAAAATCAAAGCTAAAAACTACAATGCTAAGACCACGATGTGACTGCTATCAAAGTTAGATATATATGTAAATTATTCATCTGTCAAATCCTAGAATTATATCATACCTGCTCCAGCAATCACGACCTGTCCTGGCAAACAACCTGCAGAAAAGCCAATCAAATATATTTTCACAAGAGATGGAATGTGAGGCAATAATAGAGTACAAAGGTTGA
+
CCCCCFFFFFDAGGGGGGGGGGHHHHHHHHHHHHHHHGGGGHHHHHFHHFHHHHGGHHHHHHHHHHHHHHHHGFHFHHHHEFBGHHHHHHHHGHHHHHHHHHHHHHHHHFHHFHHHHHHHHHFHHGFGHFGHHHHHHHFHHHHHGHHFHHGHGHGHHGHGGGGGHHHFHHHHHGHHHHGGHGHGHHHHHGFHHGCGFE0<GHGCGGHGHHHHHHHHFHGHGHGHGBFFGE.CFFCFBFG009CFFFC0;B;
@M03495:530:000000000-LYBTV:1:2113:16764:11383 2:N:0:TGACAGCT+CCTACGGG
ATATTTTGCCGTTGATAAACCAAAGCTCACATGCTGACAGATCGGAAGAGCGTCGTGTAGGGAAAGAGTGTCCCGTAGGGTGTAGATCTCGGTGGGGGCCGTGTCATTAAAAAAAAAAAAAGGCGTGCTACGAGTGGGACGAGACGGAATGCATAGGAAAAAGAGAGCATAGCAGAGAGACCAACCACAGTGAGCGAGTCTCAGCGGTGCCGGTTGCACTTCATGCACGCCGTAGAGTATTCGTTGTTGTC
+
CCDDEFFFFFCCGGGGGGGGGGHHHHHHHHHHHGHHHHHHHHHHGGGGHHHGGGGFGHHGHGFHHHHHBFDFHFGHGFGG3?/334444B1F1?E/////<//02D3?3?DGHCFD?CC--...<.-..11.....<C..9-<.......01<11<001//.<.//<.0010010/./.././..<..<.01100--<9/<1110.-.--/9-<<-.0<<00111100.-.-9...111111////.<./1
@M03495:530:000000000-LYBTV:1:2113:23312:11400 2:N:0:TGACAGCT+CCTACGGG
ATATTTTGCCGTTGATAAACCAGTCTCCAAAGCTCACATGCTGACAGATCGGAAGAGCGTCGTGTAGGGAAAGAGTGTCCCGTAGGGTGTAGATCTCGGGGGTCGCCGGATCATTAAAAAAAAAAGACAAGATAAGGGAGGGGTGATCTTGTATAGAAGAGAATAACAGAGACGTCTGTGCGATGTAGACTGAGTAACTCGTGCGCTGACACACTGAGCTGCAGATGAACAAGAGCGAGATGCAGGGCGAC
+
BBCCCFFFFFCCGGGGGGGGGGGHHHHHHHHFHHHHHFHHHHHHHHHHHHGFEFGHHHGGGGEEGHHHG3FGHHGDGGHHHEGCF?E3?>FB444B41F//<>/</C@////0?111FG1A?--<..///./00000.;.--9.-.00900000000000.;0000000////.:./.000..9.90000900;:000;0.9.:----./00/9/9000000/00090000//9./;9--.0000.-9---
@M03495:530:000000000-LYBTV:1:2113:12336:11410 2:N:0:TGACAGCT+CCTACGGG
ATATTTTGCCGTTGATAAACCAGGACTCAGGCTGGACCAAAGCTCACATGCTGACAGATCGGAAGAGCGTCGTGTAGGGAAAGAGTGTCCCGTAGGGTGGAGATGACGGTGGGATTGGTGTTGTTTCAAAAAACTACGTAGTTCATTGCTTGATGCGGAAGTTTAACACTTTCTGCCGCACACTAGGATAGCAGTCAAAACTGGTCTTGCCCGACTCGCGGAGGGCAAATGACACGTGGTGTGTAAAAACG
+
>AAAAFFF4DD>AEGGDFGGBGGGDAGCGHHGCHGHHHHGAGGDGHHHDBHHFB2FCGBGEG1111BGEEE@>E?C53FFCCG32@B44F3E1>?11??>//33343////?//10001??//@<0222@1?</1?1?01?C111111111101<1-<--.00000<=/<000:00:@@---.//0/000:000099900.0;/090900/0.-9-9.--;----..../////9....9..../////.-
@M03495:530:000000000-LYBTV:1:2113:22291:11414 2:N:0:TGACAGCT+CCTACGGG
ATATTTTGCCGTTGATAAACCAGCTAATTCCAAAGCTCACATGCTGACAGATCGGAAGAGCGTCGTGTAGGGAAAGAGTGTCCCGTAGGGTGTAGATCTCGGTGGGTGCCGTAGCATTAAAAAAAAGAAGAAAGAAATGTAAGAACACGAAAGAGGAACAATAATAATGAGAAGTTATCGCGCACAATACACACGACACACATAATCAATGCGGGGACTTGGACGTGTAGTGCAGGTGACATACTGAGTAA
+
CCDDCFFFFFCCGGGGGGGGGGHHHHHHHGHHHHHHHHHHHHHHHHHHHHHHHHGGGGHHGGEGFFGGHHHGHHHHHHDFFFHHGGGFDG??>3344@B4FF>/?////3<//?/44D??FB2BCD/=@0?00100011111111000.-...//../<//00<000=00000/;0000:.-----/0000009-----/..0000000000.-----.00000:..:/00/000..00:00000000:00
@M03495:530:000000000-LYBTV:1:2113:21112:11420 2:N:0:TGACAGCT+CCTACGGG
ATATTTTGCCGTTGATAAACCAGCTAATCCTGAAAAAAAAATCAAAGCTAAAAACTACAATGCTAAGACCACGATGTGACTGCTATCAAAGTTAGATATATATGTAAATTATTCATCTGTCAAATCCTAGAATTATATCATACCTGCTCCAACAATCACGACCTGTAATGGTTTAGTGGGTTGTTCACTGTTTCTGAAAAATGAAGATAGTTGTCCAGCTTCCAAAAAGTTTATTGTGTTTTCTAGTGGAG
+
CCCCBFFFFFCCGGGGGGGGGGHHHHHHHHHHHBGGHGGGGHHFHHEHHHHHHGGHHHHHHHHHHHGHHGHHGGHGGFHHHHGHHHHHHHHGHHHHHHHHHHHHHHHHHHHHHHHHHHHHHHHHHGHHHHGHHGHHHHGHHHHFHHHHHHHHHGHHHHHGGGGGHHHHHHHHHHHGGHHHGGGGHHHFHHGFHFHHHHGHHHFGHHFHHHGFHHGHHHFHGHH0C;AAEGGGGGGGGGFFGGGGGFCC.0.
@M03495:530:000000000-LYBTV:1:2113:8894:11432 2:N:0:TGACAGCT+CCTACGGG
ATATTTTGCCGTTGATAAACCACCCTCCCAAAGCTCACATGCTGACAGATCGGAAGAGCGTCGTGTAGGGAAAGAGTGTCCCGTAGGGTGGAGAACTCGGTGGGCGGCGGGTCATTAAAAAAGAAAAATGGACACCACGAAATGCTACAATAATATGCAATAGAGAAGTTGGGAGGACATATACTGCGCGACTCCAGGATGAAAAGTAAGAGCGACGATAAAACGCCATCTAAGACCATCGGCGAGTGAAG
+
BCCCCFFFFFCCGGGGGGGGFGGGGHHGGHHHHHHHHHHGHHHGHHGHHHHHGGGGHGHGEEGGGFGGHGHHHHHH4GBFGHGAEEFGCF/?1303BB/>/?E//<////--<<00<DDGDD.=C//..00000.9...-...0090;0900900000;0000000:/;///-..-..////9////.--:--./9//.9///////////9/-9---...///--9.;9/////////9..---:-.///
@M03495:530:000000000-LYBTV:1:2113:18265:11435 2:N:0:TGACAGCT+CCTACGGG
ATATTTTGCCGTTGATAAACCAGCTAATCCTGAAAAAAAAATCAAAGCTAAAAACTACAATGCTAAGACCACGATGTGACTGCTATCAAAGTTAGATATATATGTAAATTATTCATCTGTCAAATCCTAGAATTATATCATACCTGCTCCAGCAATCACGACCTGTAATGGTTTAGTGGGTTGTTCACTGTTTCTGAAAAATGAAGATAGTTGTCCAGCTTCCAAAAAGTTTATTGTGTTTTCTAGTGGAG
+
ABBBBFFFFFBBGGCFGGGGGCEHHHHHHGHHHHHFGGGEGHGHHHHHHHHFHHGHHHGHHHHHHDHHHFGHGGHGGHHHHHGHHHHHHHHGHHHHHHHGHHHHFHHHHHHHHHHBHHHHHH4?4GGDGFHHHHGHHHHHHHFGHGHHHHGHGHGHHHHGGGGFGHHFHHHHHGHHFHHHDGGGHHHHHHHHHFFHHHDGFGHGBGHHHHFCCCGFFGBGGHHHGHH.CFGGGGGGFFBFBFFGFFFF:0;
@M03495:530:000000000-LYBTV:1:2113:26736:11438 2:N:0:TGACAGCT+CCTACGGG
ATATTTTGCCGTTGATAAACCAGTCAGGAGTCCAAAGCTCACATGCTGACAGATCGGAAGAGCGTCGTGTAGGGAAAGAGTGTCCCGTAGGGTGTAGATCTCGGCGGTGGCCGGAGCAGTAAAAAACAACAGTATCAGGATCACGGTGCGGTGGCGACGGTCTATTAGTGTCGACTAAGGCAATAGAATGTTTGACTCTTATTGGCCGTCTCGTCTAGCGGTAGCCTGCGTAATGCAACACCCCCACTCGG
+
CCCCCFFFFFCCGGGGGGGGGGGHHHHGHFHHHHHHGGHHHHHHHHHGGGHHHHHHGGGGGHGGGGFEF?GHHGFHHHGH4F@BGHGGFGGG3F/3B4@4440?/>E</?0?//////2>1=1=1///>..0111<11111000..<<-<<.:..-----...0000;000;..-.:;0//..0090000000/00000000000/0-;9./;:...00--;..000..-9..900000....---../..
@M03495:530:000000000-LYBTV:1:2113:15361:11442 2:N:0:TGACAGCT+CCTACGGG
ATATTTTGCCGTTGATAAACCACCCTCCCTGTGGTCGTTATCTTGCTCCTTCTGTCGTCAACGAATTTACTAATTCCAAAGCTCACATGCTGACAGATCGGAAGAGCGTCGTGTAGGGAAAGAGTGTCCCGTAGGGTGTAGATCTCGGTGGTGGCCGGATCATTAAAAAAAAAAAATAGAAGAGACTGAAGGATGCCAGCGTGATCAAAGAGGTACGGATCAAACACGTAGGCATGGACAAGTGTATAGAA
+
CCCCCFFFFFDCGGGGGGGGGGGGGHHGGHHHHHHHGGGHHHHHHHHHHHHHHHHHGGGHGHGGGHHHHHHHHHHHHHHHHHHHHHHHHHHHHHHHHHHGGGGGHHHGGGGGGHHHHGHHHHFGDGBBGGGGGGGG2F<DF22@22=F/?E//<00---.-.==0000D--AAA?9.000000.//000000.00/000.<.../00:00//.000....-.000..../..000.<0<0..<00000000
@M03495:530:000000000-LYBTV:1:2113:8154:11448 2:N:0:TGACAGCT+CCTACGGG
ATATTTTGCCGTTGATAAACCACCCTCCCTGTGGTCGTTATCTTGCTCCTTCTGTCGTCAACGAATTTACTAATTCCAAAGCTCACATGCTGACAGATCGGAAGAGCGTCGTGTAGGGAAAGAGTGTCCCGTAGGGTGTAGAGCTCGGGGGTGGCCGGATGATTTAAAAAAAAAAAAAAATCGAGTATAGTTGTACAGAGCGCGAATACTGTACATGAGTGCATGCTCGCCGGATGGGATGACGTCACAAT
+
CCCCCFFFFFDCGGGGGGGGGGGGGHHGGHHHHHGHGGGHHHHHHHHHHHHHHGHHGGGHGHGGGHHHHHHHHHHHHHHHHHHHHHHHHHHHHHHHHHHHGGGGHHHGGGGGGHHHHGHHHHBFBD3BFFCHGGGFGGB2G222D@A@/>A---..<--<-:<000::BB??--A-<---.0...0.<000000000<0//------.000000:000000000<00:.-----.-../0.00.<..<000
@M03495:530:000000000-LYBTV:1:2113:19931:11455 2:N:0:TGACAGCT+CCTACGGG
ATATTTTGCCGTTGATAAACCAGGACTCAGGCTGGACCAAAGCTCACATGCTGACAGATCGGAAGAGCGTCGTGTAGGGAAAGAGTGTCCCGTAGGGTGTAGATCTCGGGGGTGGCCGGGTCATTAAAAAAAAAAAAAACGAGGAAGAGGAAAGGTGAGATATGAAGAAGGTAGAGAAGGAGTGTCACGTTCGAGGTACTGTCGGTCAACAGAGTGAGCGGGTGACGGCAGATCAAGTAGTGAGTAGTGGG
+
CCCCCFFFFFCCGGGGGGGGGGHGGHHHHHHHHHGHHHHHHHHHHHHHHHHHHHHHHHHHHGGGGHHHGEGGEEFGHHGFHHHHHBGBBGHGEFDFG?F>3F44??4GG//B//<0?>?/?-01<F<1=>@DCFCA9--.;..-9/.9:..//..:00.000000000//.90000:0/...:.0000.../../-.0000;0:--..009///;0000-----.9.----.009009009/00;090/..
@M03495:530:000000000-LYBTV:1:2113:28295:11460 2:N:0:TGACAGCT+CCTACGGG
ATATTTTGCCGTTGATAAACCACCCTCCCTGTGGTCGTTATCTCGCTCCTTCTGTCGTCAACGAATTTACTAATTCCAAAGCTCACATGCTGACAGATCGGAAGAGCGTCGTGTAGGGAAAGAGAGTCCCGTAGGGTGTAGATCTCGGGGCGCTGCGCGTCATGTTAAAACAGACATACCGGCGTGCAGGTCAGGCGCTGCACTGCACACAAGTGTGGCCACGAGACCCACCGTTACGGTGTATGTTACGT
+
AAAAAFBFB1AAECC3GA1DCGF0AFGG00F1FGHCGGGHHHH2AF///1FGHHHG/FE/BGGA//AAF@BF2FGFHF@ECGDEGHHHHFHH1E@GF1F/E?EGHGFGEEGEEGCBFF0BFG0B0/F1<F<</??E@?>11<1?<10/<A-<---.;----.:000000009/9.;C00/.------;/-9/;:-/----;/9//;///----9//9---/9-------------99-----/////9;-9
@M03495:530:000000000-LYBTV:1:2113:5337:11464 2:N:0:TGACAGCT+CCTACGGG
ATATTTTGCCGTTGATAAACCACCCTCCCTGTGGTCGTTTCTTGCTCCCAATTCCAAAGCTCACATGCTGACAGATCGGAAGAGCGTCGTGTAGGGAAAGAGTGTCCCGTAGGGTGGAGATCTCTGGGGTCGCCGGTGCATTAAAAAAAAAAAAAGAGTGATAGACAAGCTGCGTCTGGTGCGGACTACGACAGCGCATGATGGAATTCAGCCGTAGTACTAGAGTCGAGTGCAGAGTATGTCGCTGCGAG
+
CDDCCFFFFFCCGGGGGGGGGGGGGHHGGHHHHHGHGGGGHHHHFHHHGGHHHHHHHHHGHHHHHHHHHHHHHHHHHHGGGGHHHGGGGGGGHHGGHGHFHHFHFHHHGHGGGGGG///B?B?33B2?B//<///<//-11111=><@C---A?-../000000000/..000-.-:./;/0--9--//.:.--.---..:000/0000000/-;9..000000000-.-:.0000.:00000.....:;9
@M03495:530:000000000-LYBTV:1:2113:25761:11466 2:N:0:TGACAGCT+CCTACGGG
ATATTTTGCCGTTGATAAACCAGCCTCCCTGTGGTCGTTATCTTGCTCCTTCTGTCGTCAACGAATTTACTAATTCCAAAGCTCACATGCTGACAGATCGGAAGAGCGTCGTGTAGGGAAAGAGAGCCCCGTAGGGTGTTGATAAGGGTGGGGGGCGTATATTTTAATAAAAACAAAGAGTTCATCATTGAGGGTTGAGTATAAAATATAAGATGGGTGCAACTGGAGACAGTGGATCGTCTGAGAGCACT
+
BBABBFFFFFDACEGFGGGGGGHHGHHFDHHEGHHHGGGHHHHHHHHFFHHE3D5GGGGHGGGGGHEF5FGHFGHHGHEHFBGHHHFGHHHHBGHHHHHGEAFEFHFCGGGGGGHG3FFHAA3B2?/B/C<?<CEEG/<//1111110<?/-----;--.///9/9////;/;....//.9////;////:/..9.-//9////////;99/////.:..//9/9//./9.9/9///;.....////././
@M03495:530:000000000-LYBTV:1:2113:23155:11488 2:N:0:TGACAGCT+CCTACGGG
ATATTTTGCCGTTGATAAACCAGCTAATCCTGAAAAAAAAATCAAAGCTAAAAACTACAATGCTAAGACCACGATGTGACTGCTATCAAAGTTAGATATATATGTAAATTATTCATCTGTCAAATCCTAGAATTATATCATACCTGCTCCAGCAATCACGACCTGTAATGGTTTAGTGGGTTGTTCACTGTTTCTGAAAAATGAAGATAGTTGTCCAGCTTCCAAAAAGTTTATTGTGTTTTCTAGTGGAG
+
CCCCCFFFFFCCGGGGGGGGGGGHHHHHHHHHHHHFHGGGGHHHHHGHHHHHHHGHHGHHHHHHHFHHHHHHGGHGHGHFFFHHGHGHHHHHHHHHHHHHHHHHHHHHHGHHHHHHHHGHGHHHHHHGGHHHHHHHGHHHHHHFHHFHHHHHHHHHHGHGGGGGHFFGHHHGHHHHFHHHEGGGEGHHHFGGHHHHHFGFHGHE0CCFHHGHHHHFHHHGHF0C;GHE?BFGGGGGFFBFFGGGFE;FCBF
@M03495:530:000000000-LYBTV:1:2113:14354:11500 2:N:0:TGACAGCT+CCTACGGG
ATATTTTGCCGTTGATAAACCACCCTCCCTGTGGTCGTTATCTTGCTCCTTCTGTCGTCAACGAATTTACTAATCCAAAGCTCACATGCTGACAGATCGGAAGAGCGTCGTGTAGGGAAAGAGTGTCCCGTAGGGTGGAGGTCTCGGTGGGCGGCGGAGCGTTCAAAAAAAAAAAAGAAACGAACAAGTGTGACGAGGGACGGGGACGTCAGAGATCAAGTGTGGATGCGCACTGCGTCACAGAACGTGTA
+
AABCBFFFFFBBGGGGGGGGGGGGGHHGGHHHHHHHGGGHHHHHHGHHHHHHHHHHGGGHGHGGGHHHHHHHHHHHHHHHHHHHHHHHHHHHHHHHHHHGGGGHHHGGGGFGGHHHGHHHHHHGHFDGHGF@BGEFF//F//?1?GFFDE-.>--A:-;9-.;.00;CA@B--:@-...//.9.--/9000000..--:..----;--..990;/0;0;00000.000/-.---/0..-..0000/...//
@M03495:530:000000000-LYBTV:1:2113:11804:11514 2:N:0:TGACAGCT+CCTACGGG
ATATTTTGCCGTTGATAAACCAGGACTCAGGCTGGACCAAAGCTCACATGCTGACAGATCGGAAGAGCGTCGTGTAGGGAAAGAGTGTCCCGTAGGGTGTAGATCTCGGTGGTCGCCGTAGCATTAAAAAAAAAACAGAAGAGCAAGAAACTGGGCGGTGGACAGAGCAAAAAGAATGAGCTAGCTCACCGTACTAGACAGTGCGCTAGAACAATGACTGGTGGCAACGACAGATCACGGACTACAGCAGG
+
CCCCCFFFFFCCGGGGGGGGGGHGHHHHHGHGHHGHHHHHHHHHHHHHHHHHHHHHHHHHHGGGGHHHGEEEEGGHHHGHHHHHHBGBGGHEEEFGGFF>3FD44BGF?<EE/3>/?/////>2F>2>2@>@/@-..00000./0///<//00/..----..00.///0/0/....00090;0000000....;.00000/0;0---9.0009/00:00;.0/..90.-9-9-/000:..---//000:.;
@M03495:530:000000000-LYBTV:1:2113:17599:11529 2:N:0:TGACAGCT+CCTACGGG
ATATTTTGCCGTTGATAAACCACCCTCCCTGTGGTCGTTATCTTGCTCCTTCTGTCGTCAACGAATTTACTAATTCCAAAGCTCACATGCTGACAGATCGGAAGAGCGTCGTGTAGGGAAAGAGTGTCCCGTAGGGTGTAGAGCTCGGTGGGCGGCGGGTCATTAAAAAAAAAAAAATACGATAAGAGTGAGATAGCGACGAAGGACGACATTAGCCAGCATGCGAGCTTCATACATTACGAGTAGGAATT
+
BCBBBFFFFFCCGGGGGGGGGGGGGHHGGHHHHHGHGGGHHHHHHHHHHHHHHHHHGGGHGHGGGHHHHHHHHHHHHHHHHHHHHHHHHHHHHHHHHHHHGGGGHHHGGGGGGGHHHG3FFHBGDD3DDFDHGGGG2FD2G222D2/>/??<.>--;--;-.;00000099--9:9-.00..9.:000009000000------....----.;00/00../000..--.0:00;000009..;..000000
@M03495:530:000000000-LYBTV:1:2113:23560:11535 2:N:0:TGACAGCT+CCTACGGG
ATATTTTGCCGTTGATAAACCAGCTAATCCTGAAAAAAAAATCAAAGCTAAAAACTACAATGCTAAGACCACGATGTGACTGCTATCAAAGTTAGATATATATGTAAATTATTCATCTGTCAAATCCTAGAATTATATCATACCTGCTCCAGCAATCACGACCTGTAATGGTTTAGTGGGTTGTTCACTGTTTCTGAAAAATGAAGATAGTTGTCCAGCTTCCAAAAAGTTTATTGTGTTTTCTAGTGGAG
+
B?ABBFFFFFBAGGGGGGGGGGHHHHGHHHGCFHHFHGGGGHHGHHFHHHHHHHGGHFHHHHHGHFHHHHHHEGHGGHHGHGFHHBGHHFBGGHHHHGGHHHHHHHHHHGHHGHHHHGHHFHFHHHGGHHHHHHHHHHHHHHGHBHFGDGGCFGGHFFGGGGCGFFGHHFHDGEHGGHGGGGGDH1GFFHGHBFGBDDGG.CGGEG00CGCFHC0;0CFB0GGCC0:?DF0CBBFFFFFFBBBFFFB;.0.
@M03495:530:000000000-LYBTV:1:2113:7433:11538 2:N:0:TGACAGCT+CCTACGGG
ATATTTTGCCGTTGATAAACCAGAGGACTCAGGCTGGACCAAAGCTCACATGCTGACAGATCGGAAGAGCGTCGTGTAGGGAAAGAGTGTCCCGTAGGGTGTAGATCTCGGTGGGCGCCGGATCATTAAAAAAAAAAAAATATAGGATACAATACGGAGGAGCAGCAGAGTCAGCCATAAATAGATACAGCAAACATCGGGAGGAATCGAATCAGACTCGCGAATATGGCGACGACATCATCGGCATGTGC
+
DDEDDFFFFFCBGGGGGGGGGGHHHGHHHHGGHHHHGHHHHHHHHHHHHHHHHHHHHHHHHHHGGFGHHHGGGGGGFGHHGFHHHHHFGFGFHGEFGGGCF/3B4444BEF<EF//////////?1=111FDC>-?@-<-.0111:01<010110....-...9</:./.10110/.10011101111110//0:.00..<---./00<</0.1<0<00.-----.1:1.-------.00<10.---.111
@M03495:530:000000000-LYBTV:1:2113:16951:11550 2:N:0:TGACAGCT+CCTACGGG
ATATTTTGCCGTTGATAAACCAGCTAATCCTGAAAAAAAAATCAAAGCTAAAAACTACAATGCTAAGACCACGATGTGACTGCTATCAAAGTTAGATATATATGTAAATTATTCATCTGTCAAATCCTAGAATTATATCATACCTGCTCCAGCAATCACGACCTGTAATGGTTTAGTGGGTTGTTCACTGTTTCTGAAAAATGAAGATAGTTGTCCAGCTTCCAAAAAGTTTATTGTGTTTTCTAGTGGAG
+
CCCCCFFFFFCCGGGGGGGGGGHHHHHHHHHHHHHHHFGGGHHHHHGHHHHHHHGHHHHHHHHHHHHHHHHHGGHGHHHHHHGHHHHHHHHHHGHHHHHHHHHHHHHHHHHHHHHHGHHHHHHFHHHHHHHHHHHHHHHGHHHFHHEHHHHHHHHHHHHGGGGGHHHHHHHGHHHHFHHHEGGGHHHHGHHHHHHHFHHHHHHGFGHHEFHHHHHHHHHGFHHFCBG?A;CFGGGGGFBFFFGGGFC0CFF
@M03495:530:000000000-LYBTV:1:2113:6725:11554 2:N:0:TGACAGCT+CCTACGGG
ATATTTTGCCGTTGATAAACCAGCTAATCCTGAAAAAAAAATCAAAGCTAAAAACTACAATGCTAAGACCACGATGTGACTGCTATCAAAGTTAGATATATATGTAAATTATTCATCTGTCAAATCCTAGAATTATATCATACCTGCTCCAGCATCCTGGCAAACAACCTGCAGAAAAGCCAATCAAATATATTTTCACAAGAGATGGAATGTGAGGCAATAATAGAGTACAAAGGTTGAACCTGTAGAGC
+
CDDDDFFFFFCCGGGGGGGGGGHHHHHHHHHGGHHHHGGEGHHHHHGHHHHHHHGHHHHHHGHHHHGHHHHHGGHGGHHHHHHHHHHHHHHHHHHHHHHHHHHHHHHHHHHHHHHHHHHHHGFGHFHGHHHHHHHHHHGHHHHHHHHGHHHHFHHHHHHHHHFGGGGHGGHFHGHGHGFFHHHHHHHGHGHHHHGHHGHHFGFHHHGHEHHGCGHHFGGHHG;GC0CFHGGGGGGGFFBBFFGGG09C;B0
@M03495:530:000000000-LYBTV:1:2113:12609:11561 2:N:0:TGACAGCT+CCTACGGG
ATATTTTGCCGTTGATAAACCAGCTAATCCTGAAAAAAAAATCAAAGCTAAAAACTACAATGCTAAGACCACGATGTGACTGCTATCAAAGTTAGATATATATGTAAATTATTCATCTGTCAAATCCTAGAATTATATCATACCTGCTCCAGCAATCACGACCTGTAATGGTTTAGTGGGTTGTTCACTGTTTCTGAAAAATGAAGATAGTTGTCCAGCTTCCAAAAAGTTTATTGTGTTTTCTAGTGGAG
+
CDDCCFFFFFCBGGGGGGGGGGHHHHHHHHHHHHHGHGGGGHHHHHGHHGHHHHGHHHHHHHHHHHHHHHHHGGHGHHHHHFFHHHHHHHHHHHHHHHHHHHHHHHHHHHHHHHHHHHHHHHHHGHHHHHGHHHHHHHHHHHHHGHHHHHHHHHHGHHHGGGGGHHHGHHHHHHHHHHHHDGGGHGHHHHHHHGHGHGGHHHFGFG0GHHGHHHHHGFHHHBCC00.AEFGGGGGGGGFGGGGFGGFB.:E
@M03495:530:000000000-LYBTV:1:2113:13414:11576 2:N:0:TGACAGCT+CCTACGGG
ATATTTTGCCGTTGATAAACCACCCTAATTCCAAAGCTCACATGCTGACAGATCGGAAGAGCGTCGTGTAGGGAAAGAGTGTCCCGTAGGGTGTAGATCTCGGTGGTCGCCGCGCTACTAAACCCAAAAAGGACAATTATCATCGACTCCCAGCAGACCATGCCTTTTAACTTGTCACACCAAACAAGCGTTCGCGCTTTTGAGATGGCTTATCCTTGTAGATTCACGTGCAGACGCTCACTTATAACACA
+
BBBBBFDFFFBAEGGGGGGFGGGGGHHHGFHHHHFHHHHHHHGHHHHHFHHHHHHGGGGFFHFGGGEE?BFFGHHHHHF4B4@GHFH?1EA3?>33@44BBC//?//3<>E///////222222///???//00?01<1>1>1=10-..1./0./.<..<<=/00:000000000<000/.;...../......----;900...///...;//////9/9////;/.9...//.--...///;//////9
@M03495:530:000000000-LYBTV:1:2113:9637:11581 2:N:0:TGACAGCT+CCTACGGG
ATATTTTGCCGTTGATAAACCAGTCAGGAGTCCAAAGCTCACATGCTGACAGATCGGAAGAGCGTCGTGTAGGGAAAGAGTGTCCCGTAGGGTGTAGATCTCGGGGGTCGGCGGATCAATCAAAAAAAAAAAAAGAAACGAAGGAATCTGCGTCGGTACAGTGCGGTAACTAGTATAGTGATCGAAGAGAACAGTCATAATAGGTGCAACGGTCTCGGTACTGACTGCGACAGTGGATGAGGACTAGGGAA
+
AACCBFFFFFDDGGGGGGGGGGHHHHHHHGHHHHHHHHHHHHHHHHHHHHHHGHHHGGGGHHHGGGGEGBGGHGHHHHHHFGBFHHGHGGGGCA/3@444BG0//>B//////<---011111<D.<A:--9--...//......:000:0-.----..:0000--...00;0000;000000../.;./00//0000000000000000--9..0/....000:00/;----00/::000/0.//0/./.
@M03495:530:000000000-LYBTV:1:2113:14289:11604 2:N:0:TGACAGCT+CCTACGGG
ATATTTTGCCGTTGATAAACCAGAACCATCCAAAGCTCACATGCTGACAGATCGGAAGAGCGTCGTGTAGGGAAAGAGTGTCCCGTAGGGTGTAGATCTCGGTGGTCGCCGGATCAGTAAAAAAAAAAAAAAGAAAGCAAGTATTAGTCGGAGAGGAACTACAGTGAGGGTGAACGGGTATGCGCAAGGAGACGACGGGAGAAACGCGTAGACTAGGAGGGATGGATTGACGACATGGGCTGCTTGAGGGT
+
CCDDDFFFFFCCGGGGGGGGGGHHHHHHHHHHHHHHHHHHHHHHHHHHHHHHHHGGGGHHHGGGGEFAGHHGHHHHHHFGFHHHGHGGGGGG/3F@FFGHAF?EEE3E/?E//</02D3>FH2CAC/A@-<-.../0/<//00000:<0:----<../.000000000...9.00...-<000..--9.:....-----.-..0/<-<9--.00:0<0/.-./../00/0:..--.0/../<.0:0.0/..
@M03495:530:000000000-LYBTV:1:2113:15776:11607 2:N:0:TGACAGCT+CCTACGGG
ATATTTTGCCGTTGATAAACCAGTTGGCTCTAGCTGCCATGCAATGTCACGACCACTTCTTGCCCTCCAAAGCTCACATGCTGACAGATCGGAAGAGCGTCGTGTAGGGAAAGAGTGTCCCGGGGGGTGTAGAGAATGGGGGACACCGGGTAGAGCAAAAAAAATGAAATGGAGCGGGGAACGTCCCACTGCGCCTCAGAGACGGAACACTGCGCAGGTATTGACTGCCAACGCCATGAGAGAGACGTAGG
+
AABBBFFFFFDB?EGGGGGGFGF5AGEFFFGFGHGHHHCFFHGHHHHHFGAEEGGHHHFFGHHHEGCAGHHHFHEHHHHEGHHBHFFFGCGFGFGHHEEEGGEE?GGGAB?FAGGBBBBE3<//<>-9-990;//9/;/9D---...;--.-./9//9/.;-99.////://;B.--9--......9/.://.-...9/9/.9:...-9.//9.-;--.///9;/:////9.;-9../9/9/.........
@M03495:530:000000000-LYBTV:1:2113:5524:11632 2:N:0:TGACAGCT+CCTACGGG
ATATTTTGCCGTTGATAAACCAGGACTCAGGCTGGACCAAAGCTCACATGCTGACAGATCGGAAGAGCGTCGTGTAGGGAAAGAGTGTCCCGTAGGGTGGAGATCTCGGTGGGCGCCGGGACATATAAAAAAAAAAAAGAGCAACAACCGACAAGCATCTCAGAACAGGACACTCTACCGATAATAAGTCATAATCATAATATCGCACAAGAACGAGGCACTATCTCCGCCGACCATGATGTACAACAGCC
+
BBBBBFFFFFBAGGGGGGGGGGHGHHHHHHHHHGGGFHHHHHHHHHHFHHHHHGHHHHHHHGGGGHHHGEFFEE?FGHGFHHHFHFG4FBGGGGEFG?////333?40//<?//</@D///><111?<<FGGFD<@-@.;////.:..9-----..;000000009//.....//////-.--.//////;//://////////.9.;-.../B9..--.../:////...-9-9-9////9;////AB..
@M03495:530:000000000-LYBTV:1:2113:5968:11686 2:N:0:TGACAGCT+CCTACGGG
ATATTTTGCCGTTGATAAACCAGCTAATCCTGAAAAAAAAAACAAAGTTAAAAAACACCAATACAAAAACCACAATGGACAGATAATAAAAGTAAAAAATAAAGGTAAATTATCCATCGGTCAATCCCAAAAATAAAATAAACCCTGCTCAGGCAATACCACCCTTTAAGGGTTTGTGGGGTGTTTCATTTTTTCTAAAAATTAAAATAATTGGTCCGTCTTCCAAAAGTCTTATGTGTTCTCCACGGGAG
+
A1AAADFFBBDA1AA3FFGCFGCCHBGFGBG1GHFFGGGGG///B00122D2FD///0///1111B10/>/////111111/01112>BG11122221/0<11111B21B>1F2>221////?@2101100?/?1111111110/00.1110>0>01=111<.../0=000.<...:;.:-;--;/9BB009;-/009099./00000090;0/0;/---;-9/9;/-///;/9;////;/////------
@M03495:530:000000000-LYBTV:1:2113:10120:11688 2:N:0:TGACAGCT+CCTACGGG
ATATTTTGCCGTTGATAAACCAGTCTCCAAAGCTCACATGCTGACAGATCGGAAGAGCGTCGTGTAGGGAAAGAGTGTCCCGTAGGGTGTAGATCTCGGGGGTCGGCGTAGTATTAAAAAAAAAAAAAAGACAAGATAGAGACATGTGTGGTTGGGGACGCGTATATGATGTAAGCCAGACGACAGGATAGTAAGGTCAGTCCAGTGAGAGCAGGTGTAGCTGGACTACTGGTAAGAGGATGTCGATCGAG
+
BCBCCFFFFFCCGGGGGGGGGGHHHHHHHHHHHHHHHHHHHHHHHHHHHHHGGGGGHHGEGGEGGHGHGGHHHHHGHDGHHEHGGGGFF/3F4444@1F//E<///<///</@=F11?DG?C---A---..<:/./0<B000//00:00..<..---.-----9.000000000:00/.:.-----..000:000<000/:000<000000.0/.:0000000/..0//0:0000000../0:0....-..
@M03495:530:000000000-LYBTV:1:2113:12501:11693 2:N:0:TGACAGCT+CCTACGGG
ATATTTTGCCGTTGATAAACCAGCTAATCCTGAAAAAAAAATCAAAGCTAAAAACTACAATGCTAAGACCACGATGTGACTGCTATCAAAGTTAGATATATATGTAAATTATTCATCTGTCAAATCCTAGAATTATATCATACCTGCTCCAGCAATCACGACCTGTAATGGTTTAGTGGGTTGTTCACTGTTTCTGAAAAATGAAGATAGTTGTCCAGCTTCCAAAAAGTTTATTGTGTTTTCTAGTGGAG
+
CCCCCFFFFFCBGGGGGGGGGGHHHHHHHHHHGHGHHGGGGHHHHHHHHHHHHHGHHHHHHHGHHHHHHGGHGEHFHHHGHHGHHHGHHGHHHHHHHHHHHHHGHHHHHGHHHHHHHHHHHHFGHHGGHHHHHHHHHHGGHHHGHHHHGGHFHHHHHHHGGGGGHHHHHHHGHHHHGHHHGGGGHGGFHHHHGHHHHHDHGGHHFHFHHHHHGFHHFGEFHH;CC:GFF09BFFFFFF:FFBF0FFFB.:;
@M03495:530:000000000-LYBTV:1:2113:5900:11696 2:N:0:TGACAGCT+CCTACGGG
ATATTTTGCCGTTGATAAACCACCCTCCCTTGCCCTCCAAAGCTCACATGCTGACAGATCGGAAGAGCGTCGTGTAGGGAAAGAGTGTCCCGTAGGGTGTAGGACTCGGTGGTCGCCGTATTATTAAAAAAAAAAAAAAATACAGAGTGTGAACAGACAGTGATGATCATATGAGGCCTATTGTCAAGTGCTTAGTGACAAGATCACACGCGAGCTTGTGGATGTGATGATACTGTGCGAGGGGTCTGCAG
+
CDEECFFFFFDDGGGGGGGGGGGGGHHGGHHHHHHHHGHHHHHHHHHGHHHHHHHHHGHHHGGGGHHHGEEGFGFGHHGHHHHHHGHBFGHGHGGGGFGEGB333B3?///E?3/////?02>@D22>FG@C/<A<----.00:11/<1111101//.//011111111<11:11/..0/111:1110111:110<11111./0:0/00-----9<0/.0.000:<1B1111111111..----..//11<
@M03495:530:000000000-LYBTV:1:2113:12803:11711 2:N:0:TGACAGCT+CCTACGGT
ATATTTTGCCGTTGATAAACCAGCCTCCCTGTGGTCGTTATCTTGCTCCTTCTGTCGTCAACGAATTTACTAATTCCAAAGCTCACATGCTGACAGATCGGAAGAGCGTCGTGTAGGGAAAGAGTGTCACGAAGGGTGGAGATCTAGGGGGGCGGCGGATGATTAATAAAAAAAAAAAAATAAAAGACAGCTACGTTTGAGTAGGCCTGATATAGGGGTAGGGTGTATATGGGTTATGGACGGTGGCGTGG
+
BCCCCFFFFFCCGGGGGGGGGGHHGHHHGHHHHHHHGGGH2GHHHHHHGHHHHHHHGGGHGHGGGHHHHHHHHHHHHHHHHHHHHHHHHHHHHHHHHHHHGGGGHHHGGGGGGHHHHGHHHHFGDFB333///?D?0=///2=211??/?/----<-----0:11111<1<B><>-<---.0<111.///.010..//.1.1:10000./111110..<<.../.-011<11</..01010--.9..-.--
@M03495:530:000000000-LYBTV:1:2113:20932:11722 2:N:0:TGACAGCT+CCTACGGG
ATATTTTGCCGTTGATAAACCAGGACTCAGGTTGGACCAAAGCTCACATGCTGACAGATCGGAAGAGCGTCGTGTAGGGAAAGAGTGTCCCGTAGGGTGTAGATCTCGGTGGGCGGCGGATCCTTAAAAAAAAAAAAAGAAACAATGTAGACGTTGAGGAGAATATAGGAAGTGAAACGACGATGATATCAACACAGTATGCGCGGACACAGCTAGAAGCGTCAGGAGTCGTCGGAGAAGAGAGTCTGAGG
+
DDEEEFFFFFCCGGGGGGGGGGHGHHHHHHHHHHGHHHHHHHHHHHHHHHHHHHHHHHHHHGGGGHHHGFGEEGGHHHGHHHHHHBF@BGFGGGGGGGF/3F44DF4CF//E//<</<----01=11<1D?G?A?-<-.../</.001<1119..9.0/0...011110:1<001110.9---..1111111/<9..0<1:1..---9-./..0100110-..../0.//-.9-----./0./.00<111.
@M03495:530:000000000-LYBTV:1:2113:7408:11735 2:N:0:TGACAGCT+CCTACGGG
ATATTTTGCCGTTGATAAACCAGCTAATCCTGAAAAAAAAATCAAAGCTAAAAACTACAATGCTAAGACCACGATGTGACTGCTATCAAAGTTAGATATATATGTAAATTATTCATCTGTCAAATCCTAGAATTATATCATACCTGCTCCAGCAATCACGACCTGTAATGGTTTAGTGGGTTGTTCACTGTTTCTGAAAAATGAAGATAGTTGTCCAGCTTCCAAAAAGTTTATTGTGTTTTCTAGTGGAG
+
CCCCCFFFFFBCGGGGGGGGGGHHHHHHHHHHHHGHHGGGGHHHHHGHHHHHGHGHHHHHHHGHHGHHHHHHGGHGHHHHHFGFHHGHHHHHHHHHHHHHHHHHHHHHHGHHHHGHHHHHHHGHGHHHHGHHHHHHHHHHHHHHHHGHGGHHHHHHHHHGGGGFFHHHHHHHHHHHHHHGGGGGHHGHHHHHGHGEDGFHCGHHD00CFHGHHHHHHFHBFHGFCGHEDFFGGGGGGGFFGFBFFF;C.:A
@M03495:530:000000000-LYBTV:1:2113:19391:11743 2:N:0:TGACAGCT+CCTACGGG
ATATTTTGCCGTTGATAAACCAGTCACAACCACTTCTTGCCCTCCAAAGCTCACATGCTGACAGATCGGAAGAGCGTCGTGTAGGGAAAGAGTGTCCCGTAGGGTGGAGATCTCGGGGGGGGGCGGTGCATTAAAAAAAAAAACATGTGGTATTGGCGAGAGTTGGCAGCGAATGACGCACTAGTGCTAATGACTGACCAGCTGGCAGCGCTGCGTTGGAACGGTGTGGTGGCTGGAGCGATGGACATGTG
+
ABCBBFFFFFCCGGGGGGGGGGHHHHHHHGGGGHHHHHHHHHHHGHHHHHHHHHHHHHHHHHHHHHHHGFGGGHHGGGGGGHHHHGHFHHHHBF4FGFGFFGGG?F/?/333440?/<<---;------:0;09B09-9-9--..:0000/0000;/----:;000009.:---0;0..---0000090000000000/0..00/./..--.-.-..9.000....;../.....9../--:.9/000000
@M03495:530:000000000-LYBTV:1:2113:22177:11770 2:N:0:TGACAGCC+CCTACGGG
ATATTTTGCCGTTGATAAACCAGCTAATCCTGAAAAAAAAATCAAAGCTAAAAACTACAATGCTAAGACCACGATGTGACTGCTATCAAAGTTAGATATATATGTAAATTATTCATCTGTCAAATCCTAGAATTATATCATAACTGCTCCAGCAATCACGACCTGTAATGGTTTAGTGGGTTGTTCACTGTTTCTGAAAAATGAAGATAGTTGTCCAGCTTCCAAAAAGTTTATTGTGTTTTCTAGAGGAG
+
1>>>1D331FDACGAFDGFGGGCE1EEFHHFFHHHCHEGGGFHFHHFFHHHFGG?GGHCBDGGGHHFHH00FE//FGHBHFHHHHHHHEF@12EGBGHG2@GHGFGDGHHF>2GHHGGGHFB21B1GDGG1FFHHHE>GFFE2F1BGDGC11CGEGHFFGGGCCFF1<<GH?FGGGFBFG>F-<GBFGFFHFBDGHDD0DFCDD0DHBCG:0CCC00CHG:;C000.;9C90099CBBC/9:0;0000/..
@M03495:530:000000000-LYBTV:1:2113:6677:11797 2:N:0:TGACAGCT+CCTACGGG
ATATTTTGCCGTTGATAAACCAGCTAATCCTGAAAAAAAAATCAAAGCAAAAAACTACAATGCTAAGACCACGATGTGCCTGCTATCAAAGTTAGATATATATGTAAATTATTCATCTGTCAAATCATAGAATTATATCATACCTGCTCCAGCAATCACGACCTGTAATGGTTTAGTGGGTTGTTCACTGTTTCTGAAAAATGAAGATAGTTGTCCAGCTTCCAAAAGGTTTATTGTGTTTTATAGTGGAG
+
A@AAABF311AA1E13FDDBF0EF1AF3GH3AGH1F0A/A/01BF1101B1BFAAB1111@F1GH@E1FB0BEG/?B1211101120B211BFF21222B>F2G22F2>2FGHGB2GFHHE22B2<1222B1BGG222B22FD011@111@F0F0FGF1A/<//01@FFH1FF0><FGF.>.<E<0D0<DGHDD00<000.:BCBGB;0;:00C000GBGF0/00B?/.;9BFF;F009///009B;C.;.
@M03495:530:000000000-LYBTV:1:2113:14813:11798 2:N:0:TGACAGCT+CCTACGGG
ATATTTTGCCGTTGATAAACCAGTCCAAAGCTCACATGCTGACAGATCGGAAGAGCGTCGTGTAGGGAAAGAGTGTCCCGTAGGGTGTAGATCTCGGGGGGCGGCGGGTTATTTAAAAAAAAAAGAAGATACAGATGCGTGAGTGTGATGGTGGTGTAGATAAAAGCGTAGGGGTATGTGTGTCAAAGACTGATCACAGAGGGTATAGCTGCGATGTGGTGTCGAGATGGTGCAGTATCACTACAGTCATG
+
DDCDDFFFFFDDGGGGGGGGGGHHHHHHHHHHHHHHHHHHHHHHHHHHGGGGGHHHGGGFEGFHHHGHHHHHHDGFGHHGHGGGGFC/3B4444@?F///-----9--:.90:009BFFFF@-9.:./9:0;000000-;...90:0000000:A.900000:000..:.;.....00:00..00000::090000/000/.../0000000::...00/..0.9:;.000000000000900/00;0000
@M03495:530:000000000-LYBTV:1:2113:22423:11799 2:N:0:TGACAGCT+CCTACGGG
ATATTTTGCCGTTGATAAACCACCCTCCCTGTGGTCGTTATCTTGCTCCTTCTGTCGTCAACGAATTTACTAATTCCAAAGCTCACATGCTGACAGATCGGAAGAGCGTCGTGTAGGGAAAGAGTGTCCCGTAGGGTGTAGAGCTCGGGGGGGGCGGTGGCATTAAAAAAAAAAAGAAGTAATTGGTGACATAGGCTTACGAGACATAGGACAGAGGCATCACAGTGATTCGGATAGAAGGCGTAGTCAGG
+
BCCCCFFFFFCAGGGGGGGGGGGGGHHGGHHHHHHHGGGHHHHHHHHHHHHHHHHHGGGHGHGGGHHHHHHHHHHHHHHHHHHHHHHHHHHHHHHHHHHHGGGGHHHGGGGGGHHHHGHHHHBGDFDFGFGHGGGGCF<FF22>2=?A/<E--;-----:.:0;000:9-9C=--.../0000:009.000000000/00...../00000:/.//...0/0000900000.....009;..-.:9.000/
@M03495:530:000000000-LYBTV:1:2113:22660:11823 2:N:0:TGACAGCT+CCTACGGG
ATATTTTGCCGTTGATAAACCAAAGCTCACATGCTGACAGATCGGAAGAGCGTCGTGTAGGGAAAGAGTGTCCCGTAGGGTGTAGATCTCGGGGGGCGGCGCAGTATTAAAAAAAAAAAAGTACGAACGGTAGCGGGGTGGTGTCGCGAAGTCGTATAAGTATTGTGCAGTGACGGCCTGAAGAGCGGCTCGTGCGTACGGTGGATCAGACAAGTGGTAAGTGCGGCGAGTAGTATCGCTCACGTAGCTGA
+
BCCCCFFFFFCCGGGGGGGGGGHHHGHHHHHHHHHHHHHHHHHHGGGGHHHGGGGGGHHGHGHHHHHHDFDFGHGHGDDGBF/@E44444BF/>?:----9---.<11<11BFFFFFF;-.011...-9.9.90-------...<..----.1.../011111<:111111011.--<..:001./----.-9..-..--./..900.:0<//<1101110:11---9---<111:1.<.9.0..<..100
@M03495:530:000000000-LYBTV:1:2113:9980:11825 2:N:0:TGACAGCT+CCTACGGG
ATATTTTGCCGTTGATAAACCAGCTAATTCCAAAGCTCACATGCTGACAGATCGGAAGAGCGTCGTGTAGGGAAAGAGTGTCCCGTAGGGTGTAGAATTCGGTGGGCGCCGGGTTCTTTAAAAAAAAAAAAAATAAGGCTGGAGATAGATAGGAACAATGGTATAAGACTGAGCACAAACATAGACAGAGAGACTCAGGAGGGAAGGATCAGGTGACGGGTTGGGCGAACATATGTATGTTGCATGAGTAG
+
CCBCCFFFFFCCGGGGGGGGGGHHHHHHHHHHHHHHHHHHHHHHHHHHHHHHHHGGGFHHHGGGGEEFGHGGHHHHHHDFDFBGEFGE?F?E>334444@?F/?A//>//>///?02222>>2@<@/@C-<--.0000/0....0/00<000/00.//00:000000000<00:0.//...0<<000////../0000/0..-..<..0/.0:0000.--<.---.----<0000:0<000:000000000
@M03495:530:000000000-LYBTV:1:2113:27369:11840 2:N:0:TGACAGCT+CCTACGGG
ATATTTTGCCGTTGATAAACCAGTCTCCAAAGCTCACATGCTGACAGATCGGAAGAGCGTCGTGTAGGGAAAGAGTGCCCCGTAGGGTGTAGATCTAGGTGGGCGGCGCGTCTTTTAAAAAAAAATTAGACTCCCGCGTGTTATACCTGTTGTCATCTCCGTCCGTATATACGGGCTTTATCAGTTATAGCACTAAACTTTGCTCGACATCATATACAGCGGTCTGTGCTCGTGGTAACCTGGCGATGTCG
+
BBBBBFFFBFBBGGFGGGGFFGHHGHHHHGBGFHFCFHHHBGHCFHHHHFHGGGGHHHGGDCAEFAFGFEHHGGHDD5@BFE>E1>CBF/3344444BB3??@/>////</<//1<11111<-<-./000000/..@---..00;00;0000900;0000....-;C./0//..---.;////////9//////://:;//////;--..//9///////--.-9//////.-..9/9///...---.:/.
@M03495:530:000000000-LYBTV:1:2113:26833:11910 2:N:0:TGACAGCT+CCTACGGG
ATATTTTGCCGTTGATAAACCACCCTCCCTGTGGTCGTTATCTTGCTCCTTCTGTCGTCAACGAATTTACTAATTCCAAAGCTCACATGCTGACAGATCGGAAGAGCGTCGTGTAGGGAAAGCGCTTCCCGTAGGGTGTAGATTCCGGGGGCTGCCGGTACATCATTAACAAAGACAACCGCGTCTGGGGTTCATCCTTGTTGTGCGTGCATTCATACTCCACGGATCATCGTATAGTTCTATCATCTCAG
+
AAAAAF3DFFDAEEGGGGFFAAFEEGG0FFECCGFBEEEEFFFHGH1BCGGHHGHHEGGEEH?FF/AGE2DEDGFHGEFFFE1B1FGFFHEFB01F0E1>EF//>0FEEGEGGEFHFFHFEC0?///?1<?G<CC/0?/@?1?11<<//----...--:-.;:00:000000./////9.9----9./---;-///9/////---/--;--///////////-------///--/////99/////;////
@M03495:530:000000000-LYBTV:1:2113:4012:11913 2:N:0:TGACAGCT+CCTACGGG
ATATTTTGCCGTTGATAAACCAGGACTCAGGCTGGACCAAAGCTCACATGCTGACAGATCGGAAGAGCGTCGTGTAGGGAAAGAGTGTCCCGTAGGGTGGCGAGTTCGGTGGTCGCGGTACGCTTAAAATAAAAAAAAACAGCTAAACATTCAGACGTGTAGTCAGAACAAACCAGAAAAAATATTACAAGATTCTGAGGCACTAATACATACTATTTGGACAGTGGCAATACTGACGTGTATTCACTAGA
+
AA3A?FFFFFBBGGGBGGGGGGHFHFHHHHGHGHGG2BGEHGGHHHHHFHHGHHHHHHHHHGEGGCGHGEFEEEF2FFGGFHG32@B4B4BE?>AEFCF/0>///?B////?/2////?A/?A//CG1111><DF-CD-.:/.:000:0000000/-.:/;00090;0//99.9...//;9?.000///9/.://////.....///;//////9///9////.///9./;/;B///..;/;BF////;9/
@M03495:530:000000000-LYBTV:1:2113:9122:11930 2:N:0:TGACAGCT+CCTACGGG
ATATTTTGCCGTTGATAAACCAGTCTCCAAAGCTCACATGCTGACAGATCGGAAGAGCGTCGTGTAGGGAAAGAGTGTCCCGTAGGGTGTAGATATCGGGGGGCGCCGGATTATTTAAAAAAAAAAAAGGGAAGACTAGACGAGGTGAGGGCAGGTTGAGAAGAGAATGACAGTCTAACAGTCATCACCAGCAACGTAGACGTGGTTGAGGGAATGTCGCCTGAGAAGTGTACGTACAGCAACAGGACTGG
+
CCDCEFFFFFCCGGGGGGGGGGHHHHGHHHHHHHHHHHHHHHHHHHHHHHHGEGGHHHGGGGFGGHHHGGHHHHHBFBFGHGEGGGG3F/3F4444B1>//@----9---.90111:<:B09<9-<<-..<..9./1<00:9-<-<.:......-<0//0.1/0./0:1:0000011:000:00:110/0..//.-....1.....<.:0/...:0<1..9.9//11/<0<11./0..10//../.../<.
@M03495:530:000000000-LYBTV:1:2113:2258:11940 2:N:0:TGACAGCT+CCTACGGG
ATATTTTGCCGTTGATAAACCATTGCCCTCCAAAGCTCACATGCTGACAGATCGGAAGAGCGTCGTGTAGGGAAAGAGTGTCCCGTAGGGTGGGGATATTGGGGGTCCCCGCCCCGCTAACAAAACGACACCAAGGCCATCTACAAGCAGTCACAGCACAGGACGGACGTGAGGCGGCGATGCCCCCACCATCAGAGTGGCCACGATAGCAATGTGTATACTGTGCTTCAGGAATGACTACAGGACTCTTT
+
>A>A3DFFFFBAGC4FGFGFGCFGB5FGEAEGEGEH3FGGGFGFF5GHHHGGHHGD1EAFH?BEE0EA2DBFGECHFF@B4B4@/1/11FBF/////0?443//////0///////////011>00-.--<.....<..//;;0;;0://0/;000;B.C/.:.--.--......9--9--..9/.9-..;//;/////.../.9-.9.///9////////;//9///;////.9/9;/////9..;////
@M03495:530:000000000-LYBTV:1:2113:25143:11947 2:N:0:TGACAGCT+CCTACGGG
ATATTTTGCCGTTGATAAACCACCCTCCCTGTGGTCGTTATCTTGCTCCTTCTGTCGTCAACGAATTTACTAATTCCAAAGCTCACATGCTGACAGATCGGAAGAGCGTCGTGTAGGGAAAGAGTGTCCCGTAGGGTGTAGAGATCGGGGGTCGCCGTGGCAATAAAAAAAACAAAATGAATAACGCTGCGATTAGATGCTCAAGCGTTGGTGGTAAGGTCCGTAGTGGTGGCTGGGCGATTCTTAGGTTT
+
CCBCCFFFFFCCGGGGGGGGGGGGGHHGGHHHHHHHGGGHHHHHHHHHHHHHHHHHGGGHGHGGGHHHHGHGHHHHHHHHHHHHHHHHHHHHFHHHHHHHGGGGHHGGGGGEEGHFHGHHHHFGD?DDFGCFCDGGFA/>22@2D2////>-.<-.-<<--/0<0CBBFD??..<<.<<000000.-...--<..00000:00000...-.9...0<00000-..<./.0........---.000000000
@M03495:530:000000000-LYBTV:1:2113:18591:11949 2:N:0:TGACAGCT+CCTACGGG
ATATTTTGCCGTTGATAAACCAGCTAATCCTGAAAAAAAAATCAAAGCTAAAAACTACAATGCTAAGACCACGATGTGACTGCTATCAAAGTTAGATATATATGTAAATTATTCATCTGTCAAATCCTAGAATTATATCATACCTGCTCCAGCAATCACGCCCTGTTAATGGTTTAGTGGGTTGTTCACTGTTTCTGAAAATTGATGATAGTTGTCCAGCTTCCAAAAAGTTTATTGTGTTTTCTAGTGGG
+
>A1A1DDFFFDA?CGGGGGGGGHG1AGG1GHBEFHG0EE?AGEFFF1AABFD1G/FFFBGBEFHH2BFGBB/E?H/BGFDGHFFHHBGHBFGFEDD2B2EDFGFBFHDFBGHHFD>GHHDGH2F2<1ED1FDGFBG2GH2GFFHFHGEHHGH0G@<1FC<0?@/FHBF1FG1GGCFD<G0.<C?EHHGHFH=0=00DHFG00/=D0<0000CG0;G00:/::;CGC0;;9900;FB9;C99;C0FB09B..
@M03495:530:000000000-LYBTV:1:2113:2232:11974 2:N:0:TGACAGCT+CCTACGGG
ATATTTTGCCGTTGATAAACCAGCTAATCCTGAAAAAAAAATCAAAGCTAAAAACTACAATGCTAAGACCACGATGTGACTGCTATCAAAGTTAGATATATATGTAAATTATTCATCTGTCAAATCCTAGAATTATATCATACCTGCTCCAGCAATCACGACCTGTAATGGTTTAGTGGGTTGTTCACTGTTTCTGAAAAATGAAGATAGTTGTCCAGCTTCCAAAAAGTTTATTGTGTTTTCTAGTGGAG
+
AAAAAFFFFFDAGGGGGGGGGGDHCHHHHDGHDFHHHGGGGHHGHHHHHHHHEHGHHHGHHGHGHGHGHFGHGGHGFHGHFFFFFGEGHHHHHHHHHHHHHHHHHHHHHHHHHHHHHHHHHF4FGHHGHFGHHHHGHHHHHHHHHHFHHHGHHHEHHGHFACDGFGHHHHHHHHHG1FGHGGGGGEGFHHHHGHFFFF<DGGG<DC:CGHHGEGFCFC/CGFFF0CAE9CFB0;BFGGFFFF0FFG;990;
@M03495:530:000000000-LYBTV:1:2113:3816:12032 2:N:0:TGACAGCT+CCTACGGG
ATATTTTGCCGTTGATAAACCAGCTAATCCTGAAAAAAAAATCAAAGCTAAAAACTACAATGCTAAGACCACGATGTGACTGCTATCAAAGTTAGATATATATGTAAATTATTCATCTGTCAAATCCTAGAATTATATCATACCTGCTCCAGCAATCACGACCTGTAATGGTTTAGTGGGTTGTTCACTGTTTCTGAAAAATGAAGATAGTTGTCCAGCTTCCAAAAAGTTTATTGTGTTTTCTAGTGGAG
+
ABBBBFFFFFBBGGGGGGGGFGHHHHHHHDGHHFHHHGGGGHHHHHGHHHHBGHGHHHHHHHHHHFEHHHHHGGHGHFHHHHGHHHHHGHHGHHHHHGHHHHHHHHGHHHHHHHHHHHGHHH44GH3FGHHHHHHHGHGHHHHHHHFGHGGHFFHHFGHGEDFGHFHGHFGGHFBFGDGHGGGDHGHHHHHHGHGHHHGG.CG0DG;CC0;CGHE00:CGBFGFCBAEDGGGGGG0BFFGFF9FBF90.09
@M03495:530:000000000-LYBTV:1:2113:13102:12039 2:N:0:TGACAGCT+CCTACGGG
ATATTTTGCCGTTGATAAACCACCCTCCCTGTGGTCGTTATCTTGCTCCTTCTGTCGTCAACGAATTTACTAATTCCAAAGCTCACATGCTGACAGATCGGAAGAGCGTCGTGTAGGGAAAGAGTGTCCCGTAGGGTGTAGATCTCGGTGGGGGCCGTGTGATTAAAAAAAAAAAAAGAGCACTCGTGTGCTAACATAGGGGCGAGTAAGGACGACTTACAGTATCAACGATAGTCGAGTCATGTGTCGGA
+
CDDCCFFFFFDCGGGGGGGGGGGGGHHGGHHHHHHHGGGHHHHHHGHHHHHHHHHHGGGHGHGGGHHHHHHHGHHHHHHHHHHHHHHHHHHHHHHHHHHHGGGGHHHGGGGGG?GGHGHGHHGHBF3DGFDGDAFGGF<>@>2D@GHG/<?/----<--..==D00000:@-9----..//0.0/...<.0:00/<<:00..--9--.000<:<--..:00<<0000:/.....0<..-0/0000000.--
@M03495:530:000000000-LYBTV:1:2113:8720:12049 2:N:0:TGACAGCT+CCTACGGG
ATATTTTGCCGTTGATAAACCACCCTCCCTGTGGTCGTTATCCTTCTGTCGTCAACGAATTTACTAATTCCAAAGCTCACATGCTGACAGATCGGAAGAGCGTCGTGTAGGGAAAGAGTGTCCCGCAGGGTGTCGGTGTGGGCGGTACACAGGTCATTCACAACGAGAAAACTTCTTCCAGGGGTGAACTCTCGGTCGCGAAGATGTAAATAGTGCTATACCAAGCAGGAAGACAAACTTTATGCAGTGCA
+
AAAAAFF3FFDAGFGGGGGGBEGGGHHGGFHHFH0EEGCCGEGHGHHHHGGGGHGHFFGHGHHHHGFFHHGGHHEGHHHEBGHFHHHHGHHHHHGGAECGG?EGEE??B1GEGFCFF<FGFBD1///>//@/>1////?/?//>--..000..</<00;C000.-...:///000;9CB00/.99-.0090;0..9.----;--/9//////;//////////;9--/9----//---9///9////////
@M03495:530:000000000-LYBTV:1:2113:28020:12054 2:N:0:TGACAGCT+CCTACAGG
ATATTTTGCCGTTGATAAACCAGGACTCAGGCTGGACCAAAGCTCACATGCTGACAGATCGGAAGAGCGTCGTGTAGGGAAAGAGTGTCCTGTAGGGTGTAGATCTCGGGGGTCGCCGGATCATTAAAAAAAAAAAAGAATAAAAGGAAGTAGGACGAGATGAGAGGAGTGAGTACTATACAACGACTGTGGACGTTCGATGTCGCCAGAGCTCAGGATGAGGATTGCTGGTGACTCCTCGATCACTTGTC
+
CCDCDFFFFFCCGGGGGGGGGGHGHHHHHHHHHHGGHHHHHHHHHHHHHHHHHHHHHHHHHGGGGHHGGEEEEGGHHHGHHHHHH4FBFGHHHHHHGB?/3344?4?FF//@/////<///-01<11=1<<AF?@A-.<.011111.</:0:10009-9..01<10.../.1011111111100-.-..01/<0-9./9<11.1..<.-../000/<00000<0/1/0110</101100/../../1:01:
@M03495:530:000000000-LYBTV:1:2113:19443:12062 2:N:0:TGACAGCT+CCTACGGG
ATATTTTGCCGTTGATAAACCACCCTCCCTGTGGTCGTTATCTTGCTCCTTCTGTCGTCAACGAATTTACTAATTCCAAAGCTCACATGCTGACAGATCGGAAGAGCGTCGTGTAGGGAAAGAGTGTCCCGTAGGGTGTAGAGCTCGGTGGTGGCCGTGTCATTTAAAAAAAAAAGGTAAATAAGAATGATAGTGTGCAATGGCGACACTATGAAGATGGTAGTCTGTAATTGACGAGATTTCGTGGATTG
+
CDDDCFFFFFDCGGGGGGGGGGGGGHHGGHHHHHHHGGGHHHHHHGHHHHHHHHHHGGGHGHGGGHHHHHHHGHHGHHHHHHHHHHHHHHHHHHHHHHHHGGFGHGGGGGGFGEHHHGHHHHFGBD?BFGGHGGGACF/2222222?C/??/?>00-<-001=11<11=<<@C-:..<1111111110101111:11111100/-----0/1111111<00110<<1<B1111<1..-.9111/...90:/
@M03495:530:000000000-LYBTV:1:2113:6557:12065 2:N:0:TGACAGCT+CCTACGGG
ATATTTTGCCTTGATAAACCAGGGACTCAGGCTGGACCAAAGCTCACATGCTGACAGATCGGAAGAGCGTCGTGTAGGGAAAGAGTGACCCGTAGGGTGTAGGTATAGGTGGCAGCGGATTCAAGTGCAAAAAAAACAGATTGCACTTCCTATCTGACTGGTAGCATGTACCGTGTGTTGACCAGCAGTCGAATAAAACGGTGGGTAAGAGATTACGACCATGCTCGACGTATACGGCCAAATGACGCTGG
+
AABAAFFF4DFFGFGGFGGGAGEEEDFHC4AGHHG2FFFCCGCFHHFCFBGDGFBHFFHCHAEFECFEAEEE>F1BGHEGFCGHF@G34B?>?E1?13//B3334444343?02/<//></233333B>F22?//</?0011<1>111111=1<1<GD0=.=00/00<00=0..;.../;00;/:./.0:...0.0;00-.;..-90/00;/0000.9.--;//;/.----.//:..9--..////....-
@M03495:530:000000000-LYBTV:1:2113:14499:12099 2:N:0:TGACAGCT+CCTACGGG
ATATTTTGCCGTTGATAAACCAGCTAATCCTGAAAAAAAAATCAAAGCTAAAAACTACAATGCTAAGACCACGATGTGACTGCTATCAAAGTTAGATATATATGTAAATTATTCATCTGTCAAATCCTAGAATTATATCATACCTGCTCCAGCAATCACGACCTGTAATGGTTTAGTGGGTTGTTCACTGTTTCTGAAAAATGAAGATAGTTGTCCAGCTTCCAAAAAGTTTATTGTGTTTTCTAGTGGAG
+
CCABAFFFFFCCGGGGGGGGGGHHHHHHHHHHHHHHHGGGGHGHHHHGHHGGHGGHHHHHHHHHHHHHHHHHGGHGHGHHHHHHHHHHHHHHHHHHHHHHHHHHHHHHHFHHHHHHHHHHHHFFHHFGHHHHHHHHHGHHHHHFGHGHGHHHHHHHGHHGGGGDHGFGHHHGHHHHFGEGDEGGHHHHHHHHHHHHHHHHHHGGGGHHHGHHHHEHHHECGHCGGFGAEFGGFFGGBFFGBFFFGBFC:0;
@M03495:530:000000000-LYBTV:1:2113:27915:12129 2:N:0:TGACAGCT+CCTACGGG
ATATTTTGCCGTTGATAAACCAGTCTCCAAAGCTCACATGCTGACAGATCGGAAGAGCGTCGTGTAGGGAAAGAGTGTCCCGTAGGGTGTAGATATCGGGGGTGGGCGGCATATCAAAAAAAAAGAACGTCTCGCACCTTGATCTGCCTGACCACCTCCGCAAATATCACCGCGTGCGTCGCGCTGCGATCCCTCCTCTACCCGATATCAAACCGGTGACCCATGCTGCTCCATAGAGTCGCCACTATGGG
+
AABAAFFFFFB2EEGGGGGGCE4GGFHHHHCGHFHHFHHHGHGHHHHHHHHGEFGHHHGEEEEEBADAF31GHBCDF5BFGGHE??E3B/33BB4441>//<//<///</--1111>11.<--:;:./.:.;:/A---/00000000;00////.......---//;///..---9.-.-----;-.--...9:....:///..----/////;--9-.//../////9////9/////99-.../////;
@M03495:530:000000000-LYBTV:1:2113:26398:12157 2:N:0:TGACAGCT+CCTACGGG
ATATTTTGCCGTTGATAAACCAGCTAATCCTGAAAAAAAAATCAAAGCTAAAAACTACAATGCTAAGACCACGATGTGACTGCTATCAAAGTTAGATATATATGTAAATTATTCATCTGTCAAATCCTAGAATTATATCATACCTGCTCCAGCAATCACGACCTGTAATGGTTTAGTGGGTTGTTCACTGTTTCTGAAAAATGAAGATAGTTGTCCAGCTTCCAAAAAGTTTATTGTGTTTTCTAGTGGAG
+
CCCCBFFFFFCCGGGGGGGGGGHHHHHHHHHHHHHGGGGGGHHHHHHHHHHHHHGHHHHHHHHHHHHHHHHHGGHGHHHHGHFHHGHHHHHFHHHGHHHHHHHHHHHHFHHHHHHHHHGHHF?GHFBGHHGHHHHHHHHHHHHHGHHHHFHHHHHHGHFGGGFGHHHHHHHGHHHH=1FGGGGGGHHHHHHHHHHHHG<DFHHHGHFHHHHHGCCCGGFHHHGFCFG?EFGFFGEFGGBFFBFGGGGF.:A
@M03495:530:000000000-LYBTV:1:2113:6416:12176 2:N:0:TGACAGCT+CCTACGGG
ATATTTTGCCGTTGATAAACCAGGTCTGGATGATGCTCATGGATCGCACACATTCCACATCCACCAAAGCTCACATGCTGACAGATCGGAAGAGCGTCGTGTAGGGAAAGAGTGTCCCGTAGGGTGTAGATCTCGGTGGGGGGCGGGTAATTGAAAAAAAAAAATATAGGGAATATGGAGAGAGATGATGTGATGAGTAGAGAAACACCGAACAAGTGTAACATGGACGGAGGGTGAAACAGTATAGAGGG
+
BCBCBFFFFFCAGGGGGGGGGGHGHHHHHHHHHHHHGGHHHHHHHCEFGGHGHGHHHHGHHHHHHHHHHHHHHHHHHHHHHHHHHHHHGGGGHHGGGGGGGGHHHGHHHHHHFGFHHHGGGGEF2?/2333??BFF/CA//>--:--;-/000000;::-----.000:0././0::00/0....00000;0;000;0000;000//..-----//:0;000000/00--..--;..000//000:00:/.
@M03495:530:000000000-LYBTV:1:2113:10521:12179 2:N:0:TGACAGCT+CCTACGGG
ATATTTTGCCGTTGATAAACCACCCTCCCTGTGGTCGTTATCTTGCTCCTTCTGTCTCAACGAATTTACTAATTCCAAAGCTCACATGCTGACAGATCGGAAGAGCGTCGTGTAGGGAAAGAGTGTCCCGTAGGGTGGAGATCTCGGGGGCCGGCGGAGGAGTTAAAAAAAAAAAGAGGCACTTGGCTCTCGTGGCGTGATACGGGCGACTCATCAGACATGGAGTGACTCCTGTGCGTATAGACGACGAG
+
CCCCCFFFFFCAGCGGGGGGGGGGGHHGGHHHHHGHGGGFHHHHHHHHHHHHHHHHHGFHHGGGHHHHHHHHGHHHHHHHGHHHHHHHHHHHHHHGHHGGGGGHHFGEFGEEEHHHGFHHHHHHHHHHFGC@EDFB//<?<<FF20///-----------..;/00909:9-@--.;/...9//////;//;..:@-.-.///..-----:.//:/B////////:://:///;///:.../://.-----
@M03495:530:000000000-LYBTV:1:2113:22721:12194 2:N:0:TGACAGCT+CCTACGGG
ATATTTTGCCGTTGATAAACCACCCTCCCTGTGGTCGTTATCTTGCTCCTTCTGTCGTCAACGAATTTACTAATTCCAAAGCTCACATGCTGACAGATCGGAAGAGCGTCGTGTAGGGAAAGAGTGTCCCGTAGGGTGGAGATCAGGGGGGTGGGCGTGGTATTTAAAAAAAAAGTAGGCAGTGCGACGTGGCGTCGAGGATGGCGTCCAGACTGGGGGTGTGATATGAGATGGAGATCACGGAGAGACGG
+
ABBBBFFFFFBAEGGGGGGGGGGFGHHGGHHHHHHHGGGHHHHHHHHHHEGHHHHHGGGHGHGGGHHHHHHHGHHHHHHHHGHHHHHHHHHHHHHHHHHHGGGGHGHGGFGFGHHHHGHHHH3FB?BB3GDFCGDF@F///221111?/<99-9-.9---99///9/99B;-99.//////999/9.---..--;-;----//99-.--./;.//..--;9B.///////;9//9./////;.-.-9....
@M03495:530:000000000-LYBTV:1:2113:24640:12197 2:N:0:TGACAGCT+CCTACGGG
ATATTTTGCCGTTGATAAACCAGGACTCAGGCTGGACCAAAGCTCACATGCTGACAGATCGGAAGAGCGTCGTGTAGGGAAAGAGTGTCCCGTAGGGTGTAGATATCGGGGGTGGGCGTATCATTTAAAAAAAAAAAGATCGGTATAATGCGGAGAGACCATAAGAAATAAGAAAGAAGGAACACTAAGACTATACTCACACAGAGCGCGGTGCGTAGATAGTGATTCGCAAATAGGGCCAGGTTGAGGAG
+
CCCCCFFFFFCCGGGGGGGGGGHGHHHGHHHHHHGHHHHHHHHHHHHHHHHHHHHHHHHHHGGGGHHHGFGGEEHGGHGGHHHHHFGFGFHGGGEEG3?/3B4444?/E/<</////</<.<1=111><FD-C--:-.;00.....00000.----:././00;000/;00000/0/;/.;/.//0/0;0000:;0000009..0//:---.---..-.000009000....-00:0./....00//0/0.
@M03495:530:000000000-LYBTV:1:2113:6529:12236 2:N:0:TGACAGCT+CCTACGGG
ATATTTTGCCGTTGATAAACCAGGACTCAGGCTGGACCAAAGCTCACATGCTGACAGATCGGAAGAGCGTCGTGTAGGGAAAGAGTGTCCCGTAGGGTGTAGAGATCGGGGGGCGCCGGGCAATACAAAAAAAAAAATACTAGTTGTTGCAGAGATCTCTCACAACAAGGGTGTCGAAGGGTAGTGTCGGCGTGTGAGAAATGAAGAAAGGTGACTAGGTTGTAGAAAGTATATAGTGTTTTAGTGTGGCG
+
CCCCCFFFFFCCGGGGGGGGGGGGHHHHHGFHHHGHHHHHHHHGHHHHHHHHHHHHGGHHEGEFGHHFEEFG?EFFGHEFHHHHHBFBEGFEHGG?E3?>33434BB///?/?-9------:900000:.AC----9;000;0::::..00;0./0000000000:.;/....90...:.../.0/00.-----..00000:;;000//:.0;0::00/::/.:0000;00:0000;000:/0/0:;0..-
@M03495:530:000000000-LYBTV:1:2113:4705:12238 2:N:0:TGACAGCT+CCTACGGG
ATATTTTGCCGTTGATAAACCAGCTAATCCTGAAAAAAAAATCAAAGCTAAAAACTACAATGCTAAGACCACGATGTGACTGCTATCAAAGTTAGATATATATGTAAATTATTCATCTGTCAAATCCTAGAATTATATCATACCTGCTCCAGCAATCACGACCTGTAATGGTTTAGTGGGTTGTTCACTGTTTCTGAAAAATGAAGATAGTTGTCCAGCTTCCAAAAAGTTTATTGTGTTTTCTAGTGGAG
+
BBBBBFBFFFBBGGGGGGGGGGHHHHHHHGHHHHHHHGGGGGHHHHHHHHHHHHGHHHHHHGHHHHHHHHGHGFHGGFHHHGGHHHHHHHH@GHHHHHHHHHHGHHHHHHHHHHHHHHHHHHEGHHHHHHHHHGHHHHHHHHHHFHGHHGHFHHHHHGH?/CDGHHHHHHGGGCGHBDGEGGGGHHFFFHFG=0GGHFHHHHFGD0;GGG:0CGFBHCFFHH/CBCEGGFFGGGEF0CB:FBFFFG0B;09
@M03495:530:000000000-LYBTV:1:2113:11451:12259 2:N:0:TGACAGCT+CCTACGGG
ATATTTTGCCGTTGATAAACCACCCTCCCTGTGGTCGTTATCTTGCTCCTTCTGTCGTCAACGAATTTACTAATTCCAAAGCTCACATGCTGACAGATCGGAAGAGCGTCGTGTAGGGAAAGAGTGTCCCGTAGGGTGTAGAGCTCGGGGGGCGCGGGGTCGTTAAAAAAAAAAAAAAGAAAGAGACAGGGAGGGTGGAGGAGGGATGGGACCAGAAGAGACGGAGGAGGGTGGTGTAGTCGTTGTGAAGG
+
CCCCCFFFFFCCGGGGGGGGGGGGGHHGGHHHHHGHGGGHHHHHHHHHHHHHHHHHGGGHGHGGGHHHHHHHHHHHHHHHHHHHHHHHHHHHHHHHHHHHGGGGHHHGGGGGGHHHHGHHHHGH3D3DGGG??/CF@=/>2>22D2EC/>D--;---9;-.--...000;->@-----.../09/////;...--..-.9:...:./.../...../00;//....-...-..-...0900..;;..0000
@M03495:530:000000000-LYBTV:1:2113:2259:12261 2:N:0:TGACAGCT+CCTACGGG
ATATTTTGCCGTTGATAAACCACCCTCCCTGTGGTCGTTATCTTGCTCCTTCTGTCGTCAACGAATTTACTAATTCCAAAGCTCACATGCTGACAGATCGGAAGAGCGTCGTGTAGGGAAAGAGTGTCCCGTAGGGTGTAGATCTCGGGGGTGGGCGTTGTAATAAAAAAAAAACAGGAACGACAATAAATAACTGACGGATAGCTGTGTCATGTAGACACGACATAAGTGTGGATAGAGGAGCGTGCATG
+
ACCCCFFFFFCBGGGGGGGGGGGGGFHGGHHHHHGHGGGHHHHHHHBGFHHHHHHHGGGHEFGGGHGHGFHHHGGHHHHHHHGHHHHHGHHGHHHHHHHHGGGGHHHFGGGGGFGHHGGHFH?FBFFGFHGFGFFF2?>G2222220<//---<-.:---.00;0000:9;;@-../9./...---//9/////9///.-:::/9//////9///;/////.-9-.//9////;/://///...-....:/
@M03495:530:000000000-LYBTV:1:2113:5343:12270 2:N:0:TGACAGCT+CCTACGGG
ATATTTTGCCGTTGATAAACCAGGGACTCAGGCTGGACCAAAGCTCACATGCTGACAGATCGGAAGAGCGTCGTGTAGGGAAAGAGTGTCCCGTAGGGTGTAGATCTCGGTGGTCGCCGCTTCATTTAAAAAAAAAAATTAATAGGATAGACAGTAATCAAGGAGTGACACAACAAAATATAACTATTCTGCATGTGTTTATTGATGTGACTATTATGAGCGCCTACTTTTGTCTTAGCGTTTGACTAACG
+
BBBBBFFFFFBBGGGGGGGGGGGGGFGHHHHHHHHEFHHHHGHHHHHHHGHGHHFGHHHHGHGGFGHGHGGGFEFGHGHGBGHHHHFG@FHHG1/?F/B/>3344B?40/////3////////<2@2222@F@/<---./<<0000<=0/::;/;00;G000/..;.0;0:/...=;.00B0;;0000000000000;:/00090009;/9//////////---.:.9////9////9/-..-.//////.
@M03495:530:000000000-LYBTV:1:2113:7927:12298 2:N:0:TGACAGCT+CCTACGGG
ATATTTTGCCGTTGATAAACCAGCTAATCCTGAAAAAAAAATCAAAGCTAAAAACTACAATGCTAAGACCACGATGTGACTGCTATCAAAGTTAGATATATATGTAAATTATTCATCTGTCAAATCCTAGAATTATATCATACCTGCTCCAGCAATCACGACCTGTCCTGGCAAACAACCTGCAGAAAAGCCAATCAAATATATTTTCACAAGAGATGGAACGTGAGGCAATAATAGAGTACAAAGGTTGA
+
BCCCCFFFFFDDGGGGGGGGGGHHHHHHHHHHHHHHHGGGGHHHHHFHHHHGHHGHHHHHHHHHHFHHHHHHGGHGHHHGHHHHHHHHGHHHHHHHHHHHHHHHHHHHHHHHHHHHHHHHHHFHHHHFHHGHGHHHHHHHHHHGHHHFHHHGHHHHHHHGGGGGHHGHGFHHHHHHHHHGHHHHHFHHHFHGGHHHHHHFHHGHHHHHHGHHHFHFHFHHFHGGGEDGGEGGFBFFBBF00FFGGEFFBFC
@M03495:530:000000000-LYBTV:1:2113:18494:12329 2:N:0:TGACAGCT+CCTACGGG
ATATTTTGCCGTTGATAAACCAGCTAATCCTGAAAAAAAAATCAAAGCTAAAAACTACAATGCTAAGACCACGATGTGACTGCTATCAAAGTTAGATATATATGTAAATTATTCATCTGTCAAATCCTAGAATTATATCATACCTGCTCCAGCAATCACGACCTGTAATGGTTTAGTGGGTTGTTCACTGTTTCTGAAAAATGAAGATAGTTGTCCAGCTTCCAAAAAGTTTATTGTGTTTTCTAGTGGAG
+
CCABCFFFFFCCGGGGGGGGGGHHHGHHHHHHHHHHHGGGGHHHHHHHHHHHHHGHHHHHHHHHHHHHHHHHGGHGFHHGHHGHHHHHHHHHHHHHHHHHHHHHHHHHHHHHHGHGHHHHHHGFHHHGHHHHHHHHHGHHHHHHHHHHHGHHFHGGHHHGGGGGHHHGHHHDGHHHDGHHGGGEHHHHFBGHHHHHHHFHHHHHHHFHHFGHHHHHGHGHEHGG;CG?CFGGGGFFFGFGGGGGGGCF?FA
@M03495:530:000000000-LYBTV:1:2113:14356:12332 2:N:0:TGACAGCT+CCTACGGG
ATATTTTGCCGTTGATAAACCACCCTCCCTGTGGTCGTTATCTTGCTCCTTCTGTCGTCAACGAATTTACTAATTCCAAAGCTCACATGCTGACAGATCGGAAGAGCGTCGTGTAGGGAAAGAGTGTCCCGTAGGGTGGAGAGCTGGGGGGGGGGCGGGGGATTAAAAAAAAAAAACAGTAGTAGAGTGTCGTGGCTAAGTCGGCGTGAAAGGATGGTCGAGAGCTATGAGAGGAGTCGGGCGAGCACTAG
+
BBBBBFFFFFBBGGGGGGGGGGGEEFGGFHHFGHBDEEEHEEGG5EGFFGFGGFFFFFEEEGEGEGADGGFGFHHGGFFHFHHFHHGHHHHHHHHHHHHHGGGGHHHGEGGFGFFGHGHGGHGGBG?FFFCEFDG/<F///2//?1<C/<?-----9----9.9//;BB-@---9-...9////9//////99..-.////9.----9..9/../;.//;-9.-.9///////..../-------9-.///
@M03495:530:000000000-LYBTV:1:2113:7045:12335 2:N:0:TGACAGCT+CCTACGGG
ATATTTTGCCGTTGATAAACCAGGACTCAGGCTGGACCAAAGCTCACATGCTGACAGATCGGAAGAGCGTCGTGTAGGGAAAGAGTGTCCCGTAGGGTGTAGAACTCGGGGGTGGCCGGGGCATTAAAAAAAAAAAAAAGGAAGAGTAAGATAGAAAAAACAGTGCATATGGATTGAATATGAGTGCAATGGACAAGTATGTGTTATATGTATGTAGTCTCGAGGCTAGCACATAGCGACACGTATGTGGT
+
CDDCCFFFFFCCGGGGGGGGGGHGHHHHHHGHHHGHHHHHHHHHGHHHHGHHHHHHHHHGHGGGGHHHGGGGFGHHGHGHHHHHHGGBBGH?FE1EFFF>F?44?B3////B/</00<</---0100=D0<A:@:---;.9//...0000000:000/:-../00000000000:/00000000:00000000:0..:000000/00000000:;00:000/0;-;.0:000/0000-----..::;0:0/
@M03495:530:000000000-LYBTV:1:2113:21228:12336 2:N:0:TGACAGCT+CCTACGGG
ATATTTTGCCGTTGATAAACCACCCTCCCTGTGGTCGTTATCTTGCTCCTTCTGTCGTCAACGAATTTACTAATTCCAAAGCTCACATGCTGACAGATCGGAAGAGCGTCGTGTAGGGAAAGAGTGTCCCGTAGGGTGTAGATCTCGGGGGTGGCCGGGTGATTAAGGAAAAAAAGGGTACACAATGTGCTAGCTGCGGGAGTAGTAGTGTCAACCACGAGGAGACAGAGGAATTACTCTGCGTAGAGGAG
+
CCDDCFFFFFDCGGGGGGGGGGGGGHHGGHHHHHHHGGGHHHHHHHHHHHHHHHHHGGGHGHGGGHHHHHHHHHHHHHHHHHHHHHHHHHHHHHHHHHHHGGGGGHGGGGGGGGHHHGHHHH?G3DBD3GFGGGDA2F>2@222D20F/<---<..---:-.000<00:<:C.-<..../0000.<00000000000-----./00000/00000....----...////../000000<00-9.-.0/..
@M03495:530:000000000-LYBTV:1:2113:4389:12342 2:N:0:TGACAGCT+CCTACGGG
ATATTTTGCCGTTGATAAACCAGAGGACTCAGGCTGGACCAAAGCTCACATGCTGACAGATCGGAAGAGCGTCGTGTAGGGAAAGAGTGTCCCGTAGGGTGTAGATCTCGGGGGTCGCCGTATAGTTTAAAAAAAATATGAAGAGGGAGAACGAGAACAGCATGATCACGATGACTATGGAAGGGTGGCTCTAAGTGAGCTTGATAACACCAAGTGCGGTAGAAGTACGTGGACGACATGACTATAATGCA
+
BBBBBFFFBDDAFGGGGGGGBGHHHCGGCGHHHHHHGHHHHGHHHHHHHHHGFHGFHFBGHHHGGGGHHEGEEGEEHHHHGHHHFHHBGFGFB>FGGEGBFEF344444?///<>/<///>/0<1=11<<111<<-.<0=0000......./.....///.9000000/...;090000000/..;.-;;/////;///////9///9//....///9-...//////..99./--;-.9///////////
@M03495:530:000000000-LYBTV:1:2113:28728:12353 2:N:0:TGACAGCT+CCTACGGG
ATATTTTGCCGTTGATAAACCAGCTAATCCTGAAAAAAAAATCAAAGCTAAAAACTACAATGCTAAGACCACGATGTGACTGCTATCAAAGTTAGATATATATGTAAATTATTCATCTGTCACATCCTAGAATTATATCATACCTGCTCCAGCAATCACGACCTGCTCCTGGCAAACAACCTGCAGAAAAGCCAATCAAATATATTTTCACAAGAGATGGAATGTGAGGCAATAATAGAGTACAAAGGTTG
+
BBAABFFFBFDAGEEGFFGEGGDHHFHHHFGBBBFG2FEEEHGGGEE2FFGFBGEFHFHHHFH5F5B@G2FGD0FFFHEHHGFBFGHHFGFGGGFDHGEHHHHHGGGHGHDFHHFHEHHGFHBF43BBGFH3FGHHGHFHGHFFHHHHHHHHHHEGHHFFGGCDFGFHFHGHHFH0FC<GD0<<GGD//CGA.<GGFHHHHHHFEGHHGHCGFFHHGCGCC0;0;BFFAEGABFCCFF0F00;BF0FBFBC
@M03495:530:000000000-LYBTV:1:2113:13784:12374 2:N:0:TGACAGCT+CCTACGGG
ATATTTTGCCGTTGATAAACCAAAGCTCACATGCTGACAGATCGGAAGAGCGTCGTGTAGGGAAAGAGTGTCCCGTAGGGTGTAGATCTCGGGGGGGGCCGGAGCATTAAAAAAAAAAAAAAGAGTAACGGACGGGGTCCAGCCGTGAACTAGTCCTATATGAGAAACGATGCTTAGTGGCGTCCTGGCACATACGGCGCTCAGCAGTGTAAGAGGTACGTGTGTGTGTTGAGGAGGACGAGTCGTGTAGG
+
BCCCCFFFFFCCGGGGGGGGGGHHHHHHHHHHHHHHHHHHGHHHGGGGHHHGGGGGGHHGFGHHHHHHFG5GHHGHGGGG3B>FE44BEFGF/E/--<--<----<<11::1FFCAA=DB--../1111.-9------..00/.-.-..:1001111111<111110:9...<1<1011..-<--.0<./0/:00..--<-../01.:0111110.00<.///....../.10/0....-<-</-.../:0
@M03495:530:000000000-LYBTV:1:2113:7108:12374 2:N:0:TGACAGCT+CCTACGGG
ATATTTTGCCGTTGATAAACCAGAACCATCCAAAGCTCACATGCTGACAGATCGGAAGAGCGTCGTGTAGGGAAAGAGTGTCCCGTAGGGTGTAGAGCTCGGGGGGGGGCGGGTCAATATAAAAGATAAAAAGCAGGAAGCCGCTGGAATACGCGACACTGAGACTGTCACACGGTTACTAACTGTGAGCCGAGCCCCATCAGAGCGAGCGCGTCAGGCAATACACTGGACATACAGCCACTGAAGTGACG
+
ABAABFFFDFDAEGCGGGFGGGDGHGHHHHHHFHHGFHGHHFHHFHGHHHHGFHGFGGHHBEAEEEFBFGHGEGHHHHFG@FGGEF>>EF31/B343B33/>/>C--9-9----9;//9//9B//./9/;//9./9..;.9.---9-.///9..-;---/;///9/9//;///9-.9.9////;///////-----....//////-9-----9-.../..///////././//////9..//://9///9
@M03495:530:000000000-LYBTV:1:2113:3701:12392 2:N:0:TGACAGCT+CCTACGGG
ATATTTTGCCGTTGATAAACCACCCTCCCTGTGGTCGTTATCTTGCTCCTTCTGTCGTCAACGAATTTACTAATTCCAAAGCTCACATGCTGACAGATCGGAAGAGCGTCGTGTAGGGAAAGAGTGTCCCGTAGGGTGTAGAGCTCGGGGGGGGGCGGAGCATTAAAAAAAAGAAGGATAACAGAGTGGTGTCAGACAAATTATGATGGGTGGTATGTGTCTGGACGACTCTGCAATGTGATACGTAGAGT
+
CCCCCFFFFFCCGGGGGGGGGGGGGHHGGHGHHHHHGGGHHHHHHHHHGHHHHHHHGGGHGHGGGHHHHHHHGHHHHHHHHHHHHHHHHHHHBHHHHGHHGGGGHHHGGGGGFGFHHGFGHHBFBDDDGGFEGFGGCCC2>222>2?@<<------9----.000009;-=;.;./..000000/:90.0.:00000///000000000.9.-90000090:0/0:---..90000;00:;;00.;0..90
@M03495:530:000000000-LYBTV:1:2113:11829:12404 2:N:0:TGACAGCT+CCTACGGG
ATATTTTGCCGTTGATAAACCAGCTAATCCTGAAAAAAAAATCAAAGCTAAAAACTACAATGCTAAGACCACGATGTGACTGCTATCAAAGTTAGATATATATGTAAATTATTCATCTGTCAAATCCTAGAATTATATCATACCTGCTCCAGCAATCACGACCTGATAATGGTTTAGTGGGTTGTTCACTGTTTCTGAAAAATGAAGATAGTTGTCCAGCTTCCAAAAAGTTTATTGTGTTTTCTAGTGGG
+
ABBBBFFFFFBBGGGGGGGGGGHHHHHHHGHHHGHHHGGGGHHHHHHHHHHHGHGHHHGHHHHHHGHHHHHHGGHGHHGHHHGHHHHHHHGHHHHHHHHHHHHHHHHHHHHHHHHHGHHHHHFGHFHGHHEHHHHHHHFHHHHHHHFHHGHHHGHFHGHGGGGGGGHBGHHHFHHHHGFHHGGGDGEFHHHGHHHHHH0DFGGFHHHHHGGHFHGH0GGGHHHCCCF?FDCFGGGGEFFBFFFEFFFFFA.
@M03495:530:000000000-LYBTV:1:2113:28900:12416 2:N:0:TGACAGCT+CCTACGGG
ATATTTTGCCGTTGATAAACCAGCTAATCCTGAAAAAAAAATCAAAGCTAAAAACTACAATGCTAAGACCACGATGTGACTGCTATCAAAGTTAGATATATATGTAAATTATTCATCTGTCAAATCCTAGAATTATATCATACCTGCTCCAGCAATCACGACCTGTAATGGTTTAGTGGGTTGTTCACTGTTTCTGAAAAATGAAGATAGTTGTCCAGCTTCCAAAAAGTTTATTGTGTTTTCTAGTGGAG
+
AABBAFFBFFBBEGGGGGGGGFFHHHHGFGHGHHFHHGGGGHHHHHHFHHHHGGEFFHHHGHHEHGHHHCGGFGHGFGHHHH3GFFGHHGFHHHHGHHGFFHHHHHHHHGHHGHHGHEHHHH4FFGHHHHHHHHHGGGHHHHHHHHHHFHFHGHHHHHFGGGGGHFF11FHDGFGHFHHHFGGGHEHHHGDGHGHHHB0BCHH0DH:FHHHHGGHFFFB0CGFB:FCEGFFGFGFFBFFFFFGGGBCBA0C
@M03495:530:000000000-LYBTV:1:2113:13608:12431 2:N:0:TGACAGCT+CCTACGGG
ATATTTTGCCGTTGATAAACCAGCTAATCCTGAAAAAAAAATCAAAGCTAAAAACTACAATGCTAAGACCACGATGTGACTGCTATCAAAGTTAGATATATATGTAAATTATTCATCTGTCAAATCCTAGAATTATATCATACCTGCTCCAGCAATCATAATGGTTTAGTGGGTTGTTCACTGTTTCTGAAAAATGAAGATAGTTGTCCAGCTTCCAAAAAGTTTATTGTGTTTTCTAGTGGAGGTCTTGG
+
CCCCCFFFFFCCGGGGGGGGGGHHHHHHGHHHGHHHHGGGGHHHHHHHHHHHHHGHHHHHHHHHHHHHHGHHGFHGHHHHHHHHHHGHHHHHHHHHHHGHHHHHHHHHHHHHHHGHHHHHHHHFHHHHHHHHHHHHHHHHHHHHHHHBGHHGHHCGHHHHHHHHHHHHHHHHHDGGGHHHHHHHHHGHHHHHHHHHGHHHHHHDDGHFHHHHHHHHGGFHFGHHHHHHHHHHHGGGGGGGGGFG.C;BBBF
@M03495:530:000000000-LYBTV:1:2113:17910:12431 2:N:0:TGACAGCT+CCTACGGG
ATAATTTTGCCGTTGATAAACCAGCTAATCCTGAAAAAAAAATCAAAGCTAAAAACTACAATGCTAAGACCACGATGTGACTGCTATCAAAGTTAGATATATATGTAAATTATTCATCTGTCAAATCCTAGAATTATATCATACCTGCTCCAGCAATCACGACCTGTAATGGTTTAGTGGGTTGTTCACTGTTTCTGAAAAATGAAGATAGTTGTCCAGCTTCCAAAAAGTTTATTGTGTTTTCTAGTGGG
+
DDDDCFFFFFFCGGGGGGGGGGHHHHHHHHHHHHHHHHGGGGHHHHHHGHHHHHHGHHHHHHHHHHHHHHHHHGGHGHHHHHHGHHHHHHHHGHHHHHHHHHHHHHHHHHHHHHHHHHHHHHHHHHHHHHHHHHHHHHHHHHHHHHHHHHHHHFHHHHHHGGFGEHHGHHHHGHHHH1FGHFEFGHHHHHHHHHHHHHHHGCFHGGHHHHGGFHHHFFHBFHHHHFHFECBFGGGEBFGGGGGGEFFGGG.
@M03495:530:000000000-LYBTV:1:2113:14210:12433 2:N:0:TGACAGCT+CCTACGGG
ATATTTTGCCGTTGATAAACCAGGGACTCAGGCTGGACCAAAGCTCACATGCTGACAGATCGGAAGAGCGTCGTGTAGGGAAAGAGTGTCCCGTAGGGTGTAGGTCTCGGGGGTGGGCGGGTGACTAAAAAAAAAAAAAGGGTGGACAGGAGCGAAGTGGACCAGGTACGAGGGTCGACGCATGAGAACGCAATGAGACTTTCGATACGACTGATGGATAACGCGTCGATCGCGGAAGGCACACTAGTGGT
+
CDEDCFFFFFCCGGGGGGGGGGHGGGGHHHHHHHHGHHHHHHHHHHHHHHHHHHHHHHHHHHGGGGHHHGGGGEGGHHHGGHHHFH4BBFFHGFFFGG?F/333344B3?/>D////=/--<-.011:0<CC?F-?---.....9900.....----.0<00/<..:11...--./------..0:110.<--.01:10011<..1.-..9..0<10/1100.----9<..-.----....././/011.1
@M03495:530:000000000-LYBTV:1:2113:15394:12436 2:N:0:TGACAGCT+CCTACGGG
ATATTTTGCCGTTGATAAACCAGGACTCAGGCTGGACCAAAGCTCACATGCTGACAGATCGGAAGAGCGTCGTGTAGGGAAAGAGTGTCCCGTAGGGTGGAGATCTCGGTGGGCGCCGCAGCATTTAAAAAAAAAAAAGCGACAAATGCTTACGAAACCTCAACCGACTGGTCAATATTATAACAAAGACAACGTCCCAGAACGAGCGTGAATGCGTCTTGCTTGAGATTCGCGTATTCATCAGCAATGGG
+
ABBBBFFFFFBBGFCGGGGGGGHGHHHHHHCHHHGHHFHHHHHHHHHHHHHHHHHFHHHHGGGGGHHHGEEEEFEGHHGCGHHBH@@4BBFEHE>EF3?/?/333BF0?//<////<//>/>F1111111?A-><-<-....--9;;0;0000....-9///0/.----9A9////9///9///;/.//./..-9..;//9/.9;.--..../;/..-..///9/././//9.-9-.//9////9/.///.
@M03495:530:000000000-LYBTV:1:2113:6586:12451 2:N:0:TGACAGCT+CCTACGGG
ATATTTTGCCGTTGATAAACCAGCTAATCCTGAAAAAAAAATCAAAGCTAAAAACTACAATGCTAAGACCACGATGTGACTGCTATCAAAGTTAGATATATATGTAAATTATTCATCTGTCAAATCCTAGAATTATATCATACCTGCTCCAGCAATCACGACCTGTAATGGTTTAGTGGGTTGTTCACTGTTTCTGAAAAATGAAGATAGTTGTCCAGCTTCCAAAAAGTTTATTGTGTTTTCTAGTGGAG
+
BCCCCFFFFFCCGGGGGGGGGGHHHGHHHHHHHHHFHGGGGHHHHHGHHHHHHHGHHHHHHHHHHGHHHHGHGGHGGHHGHHGHHHGHHHHHHHHGHHHHHHHHHHHHHGHHHHHHHGHHHHGHHGHHHHFHHHHHHHHHHHHHHHHGFHHHHHHHGHHGGGGGHHHHHHHGHHHHFHHHEGGGHHHHHHHHHHHHGHGHGFHHBGFFFHGHHHHCGHHGHFCGFHHADFFCFGFGGGFFGGGGFB;0CCE
@M03495:530:000000000-LYBTV:1:2113:20993:12477 2:N:0:TGACAGCT+CCTACGGG
ATATTTTGCCGTTGATAAACCAAAGCTCACATGCTGACAGATCGGAAGAGCGTCGTGTAGGGAAAGAGTGTCCCGTAGGGTGTAGATCTCGGTGGGCGCCGGGATATTAAAAAAAAAAAAAACTAACTATTGTAAATAGACAGCAAAATTGTTAGAACCAATCGTAAGAAATCAGATATGTTGTTAGTTTAGCCTGGTAGTTAATATGAAAGTGGGTTTCACATGTGCTCACTGGACTGCAATGATTATTG
+
BBBBBFFFFFCBGGGGGGGGGGCGFFGFHGHHHHHHHHGHHHHHGGGEBGGGGGGGGHHGBFHHHHHHDGDFGHGHGDGGGG/B3B44B41F1>?//>///////B3333B32<C/</A<--.0=</00000;000000000/.////0/09000000.../9.:...00;000900;0000;/.0//9/;////..:/;;//;//:////////...:////9///:;//////:;/.///;///;/://
@M03495:530:000000000-LYBTV:1:2113:10105:12479 2:N:0:TGACAGCT+CCTACGGG
ATATTTTGCCGTTGATAAACCAAAGCTCACATGCTGACAGATCGGAAGAGCGTCGTGTAGGGAAAGAGTGTCCCGTAGGGTGTAGATCTCGGCGGGCGGCGGAGCATTAAAAAAAAAAAAAAGGAGTTAAAGCAGGTATCAGAGTAGTATTTATCGCCAGAATTCAAACTCTGGATCTGATAACAGGTAACTCACTTCTTAGCATCCAGCGGCAGCGGCCACTGTTAGATAGACACATGACGCGACTACGT
+
BCCCCFFFFFCCGGGGGGGGGGHHHHHHHHHHHHHHHHHHHHHHGGGGHHHGGGGGGGHHHGHHHHHHFG5DGHGHGEGG31>BF444B4BF1///////----:;0;:0:0C@B?B----:;.:.;//://///../;//://:/9;B//////..;.9./9////////////;///999////.////9////////9;///9:///-----:-;-9-.;/:////;/;::B//////..-----/..
@M03495:530:000000000-LYBTV:1:2113:28324:12480 2:N:0:TGACAGCT+CCTACGGG
ATATTTTGCCGTTGATAAACCAGAACCATCCAAAGCTCACATGCTGACAGATCGGAAGAGCGTCGTGTAGGGAAAGAGTGTCCCGTAGGGTGTAGATCTCGGGGGGCGCCGGATAAATAAAAAAAAAAAAAAGGAGGGTCAGTAGAGGATGCCTGCAGCAGGATAACAAATAGTTGGAATCGCTTACACATACGATTAGCGAGGCGCGTGTTGTACACTGTATAGCAGATGTTCACTCCAGTGCGAGCGAG
+
ABCCBFFFFFDBGGGGGGGGGGHHHHHGHHHHHHHGHHHHHHHHGHHHHHHHHHGGGGHHGGGGGEEBGHHGGGHFHHFF@G@DEGGGGGGG@@D44BFGHG/>E--;-9;--::0000;;B:=@D;@-9--../..-;/./0000:/;/0/00:./00....;00000.0000;000000..:..000;000.....;/---------:.../0000:0000:0:00/000000000/:0000-9-----
@M03495:530:000000000-LYBTV:1:2113:18351:12488 2:N:0:TGACAGCT+CCTACGGG
ATATTTTGCCGTTGATAAACCAGCCTCCCTGTGGTCGTTATCTTGCTCCTTCTGTCGTCAACGAATTTACTAATTCCAAAGCTCACATGCTGACAGATCGGAAGAGCGTCGTGTAGGGAAAGAGTGTCCCGTAGGGTGGAGATCTCGGGGGTGGCGGTTGCATTAAAAACAAAAAAGAACAAAACATGCAGCGTGTGTTGAGTATGGTTGAATGATGCACGTGATATCGAGACGAGAGATGATGATGTATG
+
ACCBCFFFFFBBGGGGGGGGGGHHGHHHGHHHHHGHGGGHHHHHHHHHHHHHHHHHGGGHGHGGGHHHHHHHHHHHHHHHHHHHGHHHHHHHHHHHHHHHGGGGHHHGGGGFG?GGHGHHHHBGD?3DFGGCFGGF2?///222210F//<--<.-:-:-.0;00000;.:CAFE9...///....0000;0-....9/9000000/00./0:0000:00.:9.90;0......--.-.000;:0:00090
@M03495:530:000000000-LYBTV:1:2113:29105:12501 2:N:0:TGACAGCT+CCTACGGG
ATATTTTGCCGTTGATAAACCACCCTCCCTGTGGTCGTTATCTTGCTCCTTCTGTCGTCAACGAATTTACTAATCCAAAGCTCACATGCTGACAGATCGGAAGAGCGTCGTGTAGGGAAAGAGTGTCCCGTAGGGAGTTGATTTCGTGTGTTGACGGTTAATAGAAGTAAAGAAAATATAGTTTGTTAATTGTTTGGTCTTCGTTTGATTCATTAAGGTGTTCACTGGCAGACACATTCATTCTATTGGAT
+
BBBBABF5B@A>EEGGGBAFEGEF2FGG22BFCBG32FEHDHHHFFHFBGGEFHFHGGGEGHGEFFAGEHGH5FGF3B5GBGH3F3FHHHH42BFCGBG111E1FEEEGGEGH?E3EBFA0?0B112BF@/BEEE0</0@2222@<0//?00/11?-.><1>111=11==10=.//0<0000000//000;000/:::;000.//;:000009000;00/;;00;00/./...///00000000//9///9
@M03495:530:000000000-LYBTV:1:2113:7235:12510 2:N:0:TGACAGCT+CCTACGGG
ATATTTTGCCGTTGATAAACCAGTCAGGAGTCCAAAGCTCACATGCTGACAGATCGGAAGAGCGTCGTGTAGGGAAAGAGTGTCCCGTAGGGTGTAGATCTCGGTGGTCGCCGGTTCAATAAAAAAAAAAAAAAATGAGAGGCCGACCGAGATGACTAATGTTGTATGGCAGAAGAGACATGTGGACTTAGTCTAAGATGAGTGGATGCATACGATCTTAGTGATACGAAGGAGAAGGAAGCACACAGCGA
+
CCDCCFFFFFDCGGGGGGGGGGGHHHHHHGHHHHHHHHHHHHHHHHHFDBGHHHHHGGGGHHHGGGGGGFGHHGFHHHHHFGBFHHGHGGDG3?/334444F0F/>E/3</<<@///D3B3B3>2>@@>?<-<--.0<110...------9-.01011011111/11:/./.9/0<.///101100000111111110111010.000/01:0.....1111<1111.<A...<../../..0//....<-
@M03495:530:000000000-LYBTV:1:2113:3067:12524 2:N:0:TGACAGCT+CCTACGGG
ATATTTTGCCGTTGATAAACCAAAGCTCACATGCTGACAGATCGGAAGAGCGTCGTGTAGGGAAAGAGTGTCCCGTAGGGTGTAGATATTGGTGGTGCCCGTTTTTTTTAAAAAAAAAAAAATATTAGGGATGATGTGCAAGATTTTCGTCAGAAAATACATATTTTACCTGATCATCCATAGTTCAATAAGATCACAGCCGTACTCCAGACATACAGTAATGCATTTACTTTTTATTGTGTGCATACGGG
+
AAAAAFFFFFDBG?FGGGGGFGHHHHHBF4FGHHFHHHGFHHHGGCEEFGFGGGGGFHHFFAEGHFCC@5@DBG0GCEAF?F/3@@44B4433?111333//03///>//233?/@DC/><-0<<00<0./<./=0<00=00/0:C0;-;:C.00::0000;0;;;009909FC000090000;;0000000;00;/00..;9...///9/;:9///9/////////////9/9/./////.9//;/9..-
@M03495:530:000000000-LYBTV:1:2113:14046:12554 2:N:0:TGACAGCT+CCTACGGG
ATATTTTGCCGTTGATAAACCAGAGGACTCAGGCTGGACCAAAGCTCACATGCTGACAGATCGGAAGAGCGTCGTGTAGGGAAAGAGTGTCCCGTAGGGTGTAGATCTCGGGGGTGGGCGGATCATTTAAAAAAAAAAAGAAGGAGGGGCGTGTCGCAAAGGGATGGGAAAGGAGAAAAGTGCAACATGGTAGTAAGAGTTGACAAAACTAGATCAGTAGGTGTATGATAGGATAGTATGTGTCGTCCAGG
+
CDCDCFFFFFCCGGGGGGGGGGHHHGHHHHHHHHHHGHHHHHHHHHHHHHHHHHHHHHHHHHHGGGGHGHGGGGGGHHHHGHHHHHHFGBFHHGGFDGG3?/?B?4BF4FF/?C//>//<----<=D0<==0DCGG???.../...9------./.99.-//../.../0.;./...0:/000000./;/0;000;B000000000:..0::0:00:0000;000000000/00000000:000.....0/
@M03495:530:000000000-LYBTV:1:2113:28291:12561 2:N:0:TGACAGCT+CCTACGGG
ATATTTTGCCGTTGATAAACCACCCTCCCTGTGGTCGTTATCTTGCTCCTTCTGTCGTCAACGAATTTACTAATTCCAAAGCTCACATGCTGACAGATCGGAAGAGCGTCGTGTAGGGAAAGAGTGTCCCGTAGGGTGTAGATCTCGGCGGGCGGCGGAGCATTAAAAAAAAAAAAGAGACTCTAGCAGGGTGCGCATGGTGTGCTGTATAAGTAGATGTCGCAGGCTTGTTCATCTGTCTGACGTGATCC
+
CCCCCFFFFFCCGGGGGGGGGGGGGHHGGHHHHHHHGGGHGHHHHHHGHHHHHHHHGGGHGHGGGHHHHHHHFHHHHHHHHHHHHHHHGHHHHHHHHHHHGGGGHHHCGGGEGFFHHGHGHH3BDGDDGDCFDGGEGG/>22>@>DGF//<----<A----.::0000<-----<-..//:00000000.-/<.---...00..000:0:<000000000<..-.-..:-:0<000:00<0<0<..../0<
@M03495:530:000000000-LYBTV:1:2113:22910:12562 2:N:0:TGACAGCT+CCTACGGG
ATATTTTGCCGTTGATAAACCACCCTCCCTGTGGTCGTTATCTTGCTCCTTCTTCGTCAACGAATTTACTAATTCCAAAGCTCACATGCTGACAGATCGGAAGAGCGTCGTGTAGGGAAAGAGTGTCCCGTAGGGTGTAGATCTCGGCGGACGGCGGAGCATTAAAAAAACAAAAACGCACATGATCTTCCTGAGACGGCGAGGACACTAACACAGCTTGTCTATGACGACTAGAGGATGGGGAGTAGGTG
+
ABBBBFFFFFBBGGGFGGGGGGGGGHGGGFHHFHHHGGCHHHHHFGFHFHFHHHHGGFHGHGEGGCGHHHHHHHHHHFGGEGHHHHHHHHHHGHHHHBFE?FGHHGGFGGGG?GFHG3FHGH2F33?B2</BDDF2//<2222220///>--<--:-;--A000900BB-.9...9.---;-//////////;/.//.9-----;.999//;//...///.////;//;.99-///..//....-./////
@M03495:530:000000000-LYBTV:1:2113:18927:12563 2:N:0:TGACAGCT+CCTACGGG
ATATTTTGCCGTTGATAAACCACCCTCCCTGTGGTCGTTATCTTGCTCCTTCTGTCGTCAACGAATTTACTAATTCCAAAGCTCACATGCTGACAGATCGGAAGAGCGTCGTGTAGGGAAAGAGTGTCCCGTAGGGTGTAGATCTCGGGGGGCGCCGGGGCATTTAAAAAAAAAAGATAGATGATTAAGAGATGGAAGATGGCGTAGAGGATCGTGAGGGGATTGAAGACTACGCGTCGGAGTGCGTGGAG
+
BCBBCFFFFFCBGGGGGGGGGGGGGHHGGHHHHHHHGGGHHHHHHHHHHHHHHHHHGGGHGHGGGHHHHHHHHHHHHHHHHGHHHHHHHHHHHHHHHHHHGGGGHHHGGGGGGHFHHGGHHHFGDGFGHHGHGGGGHG/2F22@22GF/>@--<--<-----<011:BB0->---..01111<<1111110/100/0/.110/<9<-.1/.//.:./...-.</<0111/10/.------<9..1-<.<..
@M03495:530:000000000-LYBTV:1:2113:5722:12569 2:N:0:TGACAGCT+CCTACGGG
ATATTTTGCCGTTGATAAACCAGCTAATCCTGAAAAAAAAATCAAAGCTAAAAACTACAATGCTAAGACCACGATGTGACTGCTATCAAAGTTAGATATATATGTAAATTATTCATCTGTCAAATCCTAGAATTATATCATACCTGCTCCAGCAATCACGACCTGTAATGGTTTAGTGGGTTGTTCACTGTTTCTGAAAAATGAAGATAGTTGTCCAGCTTCCAAAAAGTTTATTGTGTTTTCTAGTGGAG
+
BCBCCFFFFFCAGGGGGGGGGGHHHHHHHHHHHHHHHGGEEHHHHHGHHHHHHHGHHHHHHHHHHHEHHHHHGGHGHHHHHFHHHHHHHHHFHHHHHHHHGHHHHHHHHHHHHHHHHHHHHHHHHGFHHFHHHHHHHHHHHHHHHHHHHHHGHHHHHHHGGGGGHHHHHHGFGHHBGGHHGGGGHHGHHHHHHHGHHHGDGHG0=GHGHHHHHHHHHHHFHHGH0GGFDFFGGGGGFFGFGGGGG0;B?BE
@M03495:530:000000000-LYBTV:1:2113:27037:12572 2:N:0:TGACAGCT+CCTACGGG
ATATTTTGCCGTTGATAAACCAGGACTCAGGCTGGACCAAAGCTCACATGCTGACAGATCGGAAGAGCGTCGTGTAGGGAAAGAGTGTCCCGTAGGGTGTAGAGCTCGGGGGGCGCCGGATCATTAAAAAAAAAAAAGAAGCAGCATCCATGAGATTAGGATGACAGCTCAACCAGCAGACGTACGTAACACTACACGCGCAGCTAAGCACATACTAGTCAAAATATTAGGACGTCTCCAGAGGTCACTAT
+
CDDCDFFFFFCCGGGGGGGGGGHGHHHHHHHHHHGHHHHHHHHHHHHHHHHHHHHHHHHHHGGGGHHHGEFEEEGHGHGHHHHHHBG4BGHGGEGGGFF/33434?3EE/<C--:-----.-::BBFFBB-B=-;9-.9.:00//.00/0000000:0000000;00.0000/..../;/.;;..-/0..000//0/.------/0:0/0//000:;0000000000000000-;.::0000..0/00000
@M03495:530:000000000-LYBTV:1:2113:25941:12575 2:N:0:TGACAGCT+CCTACGGG
ATATTTTGCCGTTGATAAACCAGCTAATCCTGAAAAAAAAATCAAATCTAAAATTTACAATGCTAAGACCACGATGAGACTGCTATCAAAAATAGTTATATATGTAAATTATTCATCTGTCACACCATAAAATTATATCATACCTGCTCTAGTAATGCTGCCCTGTAATGGTTTAGTGGGTTGTTTACTGTTGCTGAAAAATGAAGATAGTTTTCCAGCTGTTGTTAACTTTATTTTGTTTTCTAGTATAG
+
AA1AAFBFDF1>E1A33A1BBGE01B13133A11110AE//AFGC12ADFF11211B2ADB112A21B100>/>/B11111101120BB11/>112@BFFD222B@F22>BD222BFF1222>F1//<11B12B1FEFGH2210BBF111B12@G2212@10/<0<2@???1?011<10//.-<F01=F1111>D0=D00.<0<0000D0=00:::00/0/;00:.0000:;0C00;0///;000000000
@M03495:530:000000000-LYBTV:1:2113:23523:12580 2:N:0:TGACAGCT+CCTACGGG
ATATTTTGCCGTTGATAAACCAGCTAATTCCAAAGCTCACATGCTGACAGATCGGAAGAGCGTCGTGTAGGGAAAGAGTGTCCCGTAGGGTGTAGATATCGGTGGTCGCCGGTTCATTATAAAAAAAAAACAGGATATCATACTTGATCAGTAAGTACCGTCCATTAATAACTTAGGGGGTATTGCACGTTGTACTAACAGTACAGTACTATACCCATCTTCTACAAAGTTATTTGCGATGATGATGTGGG
+
BCCDCFFFFFBBGGGGGGGGGGHHHHHHHHGHHHCFHHHHHHHHHHGHHHHHHHGGGGHHHGEGGAEFCGGGGFHHHHDFEGHHGGFFEE3FEFFEF4F41>/E//3>//<////BDHFBFDDG2<B/<-..0.0111111=0<=000000<000=000.....<<00000000:00.<-<.000000....<<0000000000<000<0<000000//0:0000000<00000000--..000<00000.
@M03495:530:000000000-LYBTV:1:2113:25670:12594 2:N:0:TGACAGCT+CCTACGGG
ATATTTTGCCGTTGATAAACCAGCTAATCCTGAAAAAAAAATCAAAGCTAAAAACTACAATGCTAAGACCACGATGTGACTGCTATCAAAGTTAGATATATATGTAAATTATTCATCTGTCAAATCCTAGAATTATATCATACCTGCTCCAGCAATCACGACCTGTAATGGTTTAGTGGGTTGTTCACTGTTTCTGAAAAATGAAGATAGTTGTCCAGCTTCCAAAAAGTTTATTGTGTTTTCTAGTGTAG
+
ABAAAFFFFFBBGGFGGFBGGGHGHHHFHHGBFBGFFCEAFHHHGGHFHFDFGFGHHHGEHHHHHHHHHGFHEEHGGFHGEGHEFFBG@EGGHFBBGHGHHHHHBGHGGFHGBHHFEHHGFHEGBGFEGHHFHHGHHHHFHHFGGHHGH2?FCFHE22FE/CCEFDGHHHHGGHHHHHHADEGGHHGFEHFHHFGFGHGGAAGFGGCHHGFHHFH0;CEGHHCBCGEEFFGFBFF00;;C;CBFFB;C;;9
@M03495:530:000000000-LYBTV:1:2113:14228:12638 2:N:0:TGACAGCT+CCTACGGG
ATATTTTGCCGTTGATAAACCACCCTCCCTGTGGTCGTTATCTTGCTCCTTCTGTCGTCAACGAATTTACTAATTCCAAAGCTCACATGCTGACAGATCGGAAGAGCGTCGTGTAGGGAAAGAGTGTCCCGTAGGGTGTAGATCTCGGGGGGGGGCGGATCATTAAAAAAAAAAAAAGTGGGAGAGATAAAGTGATGGATCACATGTTAACAGTTGAATGCGACTAGTAAGAGAATCGAGCACACAGGGGG
+
BCCCCFFFFFCCGGGGGGGGGGGGGHHGGHHHHHGHGGGHHHHHHHHHHHHHHHHHGGGHGHGGGHHHHHHHHHHHHHHHHHHHGHHHHHHHHHHHHHHGGGGGHHHGGGGEEGHHHGHHHHFFDDDDGHGHGGCGGG/2>>>2F2FF/A---9-::----;0:0BBFBCAF--99-.000......000000000:0/00./000000000000000090..-9-0:09000/000....-./.....--
@M03495:530:000000000-LYBTV:1:2113:11065:12642 2:N:0:TGACAGCT+CCTACGGG
ATATTTTGCCGTTGATAAACCAGTCAGGAGTCCAAAGCTCACATGCTGACAGATCGGAAGAGCGTCGTGTAGGGAAAGAGTGTCCCGTAGGGTGTAGAGCTCGGTGGTCGCGTGTTCATTTAAAAATAGAAATACATAAAAATTGGTTGAAATAATTTTAATAAACCAGACAAGGTGATGAATAAGGATTGTTGATCCAATACAATTAGGACAACGTGGAGTTCGAGCGCTGGCTATGCGATTTGGGTTGG
+
ABCCBFFFFFCBGGGGGGGGGGHHHHHHHGHHHHHHHHHFHHHHHHHHHHHHHHHHGGGGHFHGEGGGGGFGHGHHHHHGFG@4GDEHG1>F3?/3B@3433/>//?/3<///<?0B3333333220@222@22@22@221<01?F1FAG111?1111111>1<110>.0.<C<<</000=0=00<0000/00.;<00:;00/000;0;00//..-...;99/0;./:--.--./////...;.//...--
@M03495:530:000000000-LYBTV:1:2113:19225:12642 2:N:0:TGACAGCT+CCTACGGG
ATATTTTGCCGTTGATAAACCAGTCAGGAGTCCAAAGCTCACATGCTGACAGATCGGAAGAGCGTCGTGTAGGGAAAGAGTGTCCCGTAGGGTGTAGATCTCGGGGGGCGGCGGGTCATTAAAAAAAAAAAAAAGGACAGAAGCAAGGTGGCGGCATACACATCTCTATGGATAAAGAGAGCACATACGAGCCAGGAGCAGATGACTGTAGTAGTGATGTGATGATGGTAAGTGATGTAGTCCACAGATGG
+
CCDCDFFFFFCBGGGGGGGGGGHHHHHHHGHHHHHHHHHHHHHHHHHFBFGHHHHHGGGGGHHGGGEFGBGHHGGHHHHHBGFGHHGHGGGG3?/@F444@4B///>--<-9---<<.<<000<B;;C-@=99-..<././0000//.00<.----<0000000000<0000000000//<.0./0:0...--/....<9//000000:0<0000/000000000:00000000000000000000.0<00
@M03495:530:000000000-LYBTV:1:2113:15695:12660 2:N:0:GGACAGCT+CCTACGGA
ATATTTTGCCGTTGATAAACCACCCTCCCTTTGGACGTTATCTTGCGCTTTCTGTCGTCATCCAATTTACTCATTCTAAATCCTACATGCTGACGGATCGGATGTAAGTCATTCATGTATCGAGTGCTAGCATTATATCATACCTGCTCCATCAATCACGACCTGTAATGGATTAGTGGGTTGTTCACTGTTTCTGAAAAATGAAGATAGTTGTCCAGCGTCCAAAGAGTTTATTGTGTTTTCTAGTGGAG
+
?AAAAFFFFFDAGGGGGGGGGG0F0000B011AA11000BA22221/A///ABA22/A/AA211B112AF1111D222D12211D111211110///////?/>>222B22B2>F222222??/</1B211B2212B22GDGH0GD01F111@<<1@GCAC/@C01GF1<11??FG<G0C.<CFA0DG0GGDFFHH0<0<..<0;G0:;CC::GH0;:B-;AAE90/;/C9FB0C9FF/;;90;0BC0A0E
@M03495:530:000000000-LYBTV:1:2113:19011:12661 2:N:0:TGACAGCT+CCTACGGG
ATATTTTGCCGTTGATAAACCAGTTGGCTCTAGCTGCCATGCAATGTCACAACCACTTCTTGCCCTCCAAAGCTCACATGCTGACAGATCGGAAGAGCGTCGTGTAGGGAAAGAGTGTCCCGTAGGGTGTAGGTCTGGGTGGGCGGCGTCGCATTAAAAAAAAAAAATGGTGATAGGTACAACGCAGCGTGTGGTACTAGTGAATGATTTGAGCATGACACAGTGCAGGCAGCTGTTGTGGACGTGTGATG
+
BCBBCFFFFFCDGGGGGGGGGGHHHHHHHCHHFHHHHHHHHHHHHHHHHFHG?EEAAFFADFHGHFEDHCF3GDFHACGHFFFHHHH3DGHDAFGAGBE1EEED12DFFGAGHFHGFBB4?E//?<FGF/2B23?3222=<<//</<-<----.:0<:00;;--;9-.0:000090/090000--9---..:../00000900000000000:00000000/.0:000.....:0000/..00-../.000
@M03495:530:000000000-LYBTV:1:2113:18877:12689 2:N:0:TGACAGCT+CCTACGGG
ATATTTTGCCGTTGATAAACCAGCTAATCCTGAAAAAAAAATCAAAGCTAAAAACTACAATGCTAAGACCACGATGTGACTGCTATCAAAGTTAGATATATATGTAAATTATTCATCTGTCAAATCCTAGAATTATATCATACCTGATACAGCAATCACGACCTGTAATGGTTTAGTGGGTTGTTCACTGTTTCTGAAAAATGAAGATAGTTCTCCAGCTTCCAAAGAGTTTATTGTGTTTTCTAGTGGAG
+
AA??>FDFFFDAE?GGGGGDCFH4GBD5F5DAGHH5AEEEGFFGHHHBFHH53BEBH3FFHFAD5@GFFBFGE?EGGF4D@GHFHGHHFHHHHHHHHFFHFHGF4F4G4EGG4FGBGGGDBH4F4B3BF4DGGGHBB?22BFFFGD0B2?BGEG<DFFGFA<</0?F11GGD1<1F?DFFCA@ACBBB<0G0=DBG0=0DCFHF0D00G0::00:CGFFGGBCF:0/:BCFBCFFGFF/:;/0C0;;9.9:
@M03495:530:000000000-LYBTV:1:2113:6982:12698 2:N:0:TGACAGCT+CCTACGGG
ATATTTTGCCGTTGATAAACCAGCTAATCCTGAAAAAAAAATCAAAGCTAAAAACTACAATGCTAAGACCACGATGTGACTGCTATCAAAGTTAGATATATATGTAAATTATTCATCTGTCAAATCCTAGAATTATATCATACCTGCTCCAGCAATCACGACCTGTAATGGTTTAGTGGGTTGTTCACTGTTTCTGAAAAATGAAGATAGTTGTCCAGCTTCCAAAAAGTTTATTGTGTTTTCTAGTGGAG
+
CCCCCFFFFFCCGGGGGGGGGGHHHHHHHHHHHHHHGGGGGHHHHHHHHHHGHHGHHHHHHHHHHHHHHHHHGGHGHHHHHHHHHHHHFHHHHHHHHHHHHHHGHHHHHHHHHHHHHHHHGHHHHHHHHHHHHHHHHHHHHHHHHHHGHHHGFHHHHGHGDGGGHHHGHHHGHHGGHHHHGGGGHHHHHHHHFHHHFHHHGHHFHGBGHGHHHFHFHHFEFHGFFGCEDFFGGGGGGFBFGGGGGFFB.;;
@M03495:530:000000000-LYBTV:1:2113:15242:12714 2:N:0:TGACAGCT+CCTACGGG
ATATTTTGCCGTTGATAAACCAGGACTCAGGCGGACCAAAGCTCACATGCTGACAGATCGGAAGAGCGTCGTGTAGGGAAAGAGTGTCCCGTAGGGTGTAGATCTCGGGGGTCGCCGGGGCATTAAAAAAAAAAAATGAGGACAAAGTAGTTGGTGGGCGTGTGTGTGGTGCAAAGACGTGTTACAGGAGACTCAGCAAGATAAGATGTAGGTGTTCAGACGGGCACGCGTATGTCGTATGGATCGGTTGT
+
CCCCCFFFFFCCGGGGGGGGGGHGHHHHHHHHGGGGGHHHHHHHHHHHHHHHHHHHHHHHGGGGHHHGGGGGGFGHHGHHHHHHGHFGHHGEEGGGBF/3344BB4BF/>B<///.-<---</<00000:ADA--:.0;0/0././;0000009...-.:--.....9./90000///.:./.0000/....000000:/;000:09:009000;900000-.---..9---./09.../9/000....-.
@M03495:530:000000000-LYBTV:1:2113:16174:12726 2:N:0:TGACAGCT+CCTACGGG
ATATTTTGCCGTTGATAAACCAAAGCTCACATGCTGACAGATCGGAAGAGCGTCGTGTAGGGAAAGAGTGTCCCGTAGGGTGTAGATCTCGGGGGTGGCCGGGACATTAAAAAAAAAAAAAAAGTAAAAGGAGTACAAAGGAGGAGAGAGTAATTGTGCGGAACACGGATGGTATACTAGTGATTCTCGTTGTGCAGCACGTCGCCGTAGCACCGGAGAGAAGAGCATATTAGCGCTGAACTGCTTGATAG
+
CCCCCFFFFFCBGGGGGGGGGGHHGHHHHHHHHHHHHHHHGHHHGGGGHGHGGGGGGHHHHGHHHHHHDGDFHHGHGFGGCF/3@444@B1FEE//</0?/><//===111=DCGD@CG?---.000099.:.//0000///..9.....000000000.----//.--.-.0000000000000000.../..0000..-..-9.-;...00.--9-9..:/9;;0000:00/--.:.00000000.000
@M03495:530:000000000-LYBTV:1:2113:24515:12751 2:N:0:TGACAGCT+CCTACGGG
ATATTTTGCCGTTGATAAACCACCCTCCCTGTGGTCGTTATCTTGCTCCTTCTGTCATCAACGAATTTACTAATTCCAAAGCTCACATGCTGACAGATCGGAAGAGCGTCGTGTAGGGAAAGAGTGTCCCGTAGGGTGTAGATCTCGGTGGTGGCCGGAGCATTTAAAAAAAAGACAGTGTCGAGTGTCGCCAGCACTGTACATTGTGCATTGAATTGCGTTCCTATGCCCCTCGTGACCCAAGCCTTTAG
+
BBBBBFFFFFBAECGGGGGGGGGGGHHGGGFFHHBGGGGHHHHHHHGHHGHHBHHHHHHHHHGGGCGHHGHGGHHFHGHFFHHHHHHHHHHHEHHHHHHHGFFGGHHGGGGG?GHHHFHGHH3BBE?FGHG//CC/?//22@2@>@0//??/?<00>----.<000=00<<-@..;//0000:.-9.00....-9/.0:;0000000;000000///;/....:///////...-.././.9:..9/B//;
@M03495:530:000000000-LYBTV:1:2113:10045:12783 2:N:0:TGACAGCT+CCTACGGG
ATATTTTGCCGTTGATAAACCAGCTAATCCTGAAAAAAAAATCAAAGCTAAAAACTACAATGCTAAGACCACGATGTGACTGCTATCAAAGTTAGATATATATGTAAATTATTCATCTGTCAAATCCTAGAATTATATCATACCTGCTCCAGCAATCACGACCTGTAATGGTTTAGTGGGTTGTTCACTGTTTCTGAAAAATGAAGATAGTTGTCCAGCTTCCAAAAAGTTTATTGTGTTTTCTAGTGGAG
+
CDDCDFFFFFDCGGGGGGGGGGHHHHHHHHHHHHHHHGGGGHGHHHHHHHHHHHGHHHHHHHGGHHHHHFHHGGHGHGHHHHHHHHFHHHHHHHHHHHHHHHHHHHHGHHHHHHHHHHFHHHHGHHHGHHHHHHHHHHHHHFGHHHHHHHHHGHFHGHHGGGGGHDGHGHHGHHHHDFHGGGGGHHHHHHHHHHHHHFHGHHHHEHCGFHGFEC;GHGGHHHHH0G.EFFFGGGGFGGFFFFFFGB:;::A
@M03495:530:000000000-LYBTV:1:2113:2246:12785 2:N:0:TGACAGCT+CCTACGGG
ATATTTTGCCGTTGATAAACCAGTCTCCAAAGCTCACATGCTGACAGATCGGAAGAGCGTCGTGTAGGGAAAGAGTGTCCCGTAGGGTGTAGATTTTGGTGGTCGCCGTAAAATTTAAATAACTGACATGAGTAAATGAATACGCAGAAATCTGTGCTTTACAATAAGAAAACTAAAAAAGCGTCAGGCTGTTCTATTTGTTTTGTTGATTGTTATTTATACCAACCATCGATGCACTCTAACGCAAAAAA
+
BBBBAFFFFFBAGGFGGGFG4FGHGHHHHGHHHGHHHGHGGFF5GFFHF3FE?FEAG2AA1A0AABFGF?FHFBG5B5FGFEGE1ECF1/33444444/?/>/3//?/////B42BB333F?23?22B3222222222222>2/////<?<11111111<1F11<1<11><<0100000-...:.;./;...0000:0;00///.//.00000000000000000..;0/./.0.//9/://;.-9--..-
@M03495:530:000000000-LYBTV:1:2113:24775:12798 2:N:0:TGACAGCT+CCTACGGG
ATATTTTGCCGTTGATAAACCAGCTAATCCTGAAAAAAAAATCAAAGCTAAAAACTACAATGCTAAGACCACGATGTGACTGCTATCAAAGTTAGATATATATGTAAATTATTCATCTGTCAAATCCTAGAATTATATCATACCTGCTCCAGCAATCACGACCTGTAATGGTTTAGTGGGTTGTTCACTGTTTCTGAAAAATGAAGATAGTTGTCCAGCTTCCAAAAAGTTTATTGTGTTTTCTAGTGGAG
+
ABABAFFFFFBAG?GGFFGGGFHHHHGHGHFHHHHHHGGGGHGHHHHHHHHHHHGHHHHHHHHGHHHHHHHHGGHGHHHGHHGHHHHHHHHHHHHHHHHHHHHHHHHHHHHHHHGHHHHHHHBFHHGFHHHHHHGHHGHFGHHHHHHHHHBGBGFHFHFGCGCGHHHGHHGGHGHGGGGGEA-EEHHHHHGGDGHHFHEGHCFDDG0CGGGCGGGCCFHHHHEGBGEGFFGGGG0;CFBBFBCBBF;9:0A
@M03495:530:000000000-LYBTV:1:2113:17675:12819 2:N:0:TGACAGCT+CCTACGGG
ATATTTTGCCGTTGATAAACCAGCTAATCCTGAAAAAAAAATCAAAGCTAAAAACTACAATGCTAAGACCACGATGTGACTGCTATCAAAGTTAGATATATATGTAAATTATTCATCTGTCAAATCCTAGAATTATATCATACCTGCTCCAGCAATCACGACCTGTAATGGTTTAGTGGGTTGTTCACTGTTTCTGAAAAATGAAGATAGTTGTCCAGCTTCCAAAAAGTTTATTGTGTTTTCTAGTGGAG
+
BBBBBFFFFFBBGGGGGGGGGGHHHGHGHGHHHHHHHGGGGHHHHHHHHHHGHHGHHHHGHHHHHHHHHHHHGGHGHGHHHHGHHHHHHHHHHHHHHHHGHHHHHHHHHHHHHHHHHHHFHHGHHHHGHHHHHHHHGHHHHHHFHGHGHHHHHHHHFHHGDGCDHHHDHHHFHHGHGGFEEGGGHHHHHHHHHHHHHHHHHHHHBCCHHFCGHHHFFHBCHHHGCGHEGF0CBB00CFFFGGGGCBC;.;.
@M03495:530:000000000-LYBTV:1:2113:16114:12831 2:N:0:TGACAGCT+CCTACGGG
ATATTTTGCCGTTGATAAACCAGCTAATCCTGAAAAAAAAATCAAAGCTAAAAACTACAATGCTAAGACCACGATGTGACTGCTATCAAAGTTAGATATATATGTAAATTATTCATCTGTCAAATCCTAGAATTATATCATACCTGCTCCAGCAATCACGACCTGTAATGGTTTAGTGGGTTGTTCACTGTTTCTGAAAAATGAAGATAGTTGTCCAGCTTCCAAAAAGTTTATTGTGTTTTCTAGTGGAG
+
BCCCCFFFFFBBGGGGGGGGGGHHHHHHHHHHHHHHHGGGGHHHHHHHHHGHHHGHHHHHHHHHHGHHHGGHGGHGHHHHHGFHDHGHHHHHHHHHHHHHHHHHHHHHHHHHHHHHHGHHHHGHHHBGHHHHHHHHHHHHHHHFHHHHHHHGHHHHHHHGCGGGHGHHHHHGHHHHDHFHAECGHHHHHHHHHFHHHHHEGFGFDCBGGGGFHFG<CCFFHHFFGH.9;BFBBFFGFG:FFFFFB0;0;9A
@M03495:530:000000000-LYBTV:1:2113:29057:12844 2:N:0:TGACAGCT+CCTACGGG
ATATTTTGCCGTTGATAAACCAGCTAATCCTGAAAAAAAAATCAAAGCTAAAAACTACAATGCTAAGACCACGATGTGACTGCTATCAAAGTTAGATATATATGTAAATTATTCATCTGTCAAATCCTAGAATTATATCATACCTGCTCCAGCAATCACGACCTGTAATGGTTTAGTGGGTTGTTCACTGTTTCTGAAAAATGAAGATAGTTGTCCAGCTTCCAAAAAGTTTATTGTGTTTTCTAGTGGAG
+
BBBBBFFFFFBAGGGGGGGGGCHHGHHHGHHHHHGHHGEGCHHGHH5BFBG5GHGHHHHHHEHHGHHHH2FGEGFFHEFFFFGFHHBGHHHHGHHGHHGHHHHGGHHHHGHHGHHHGGHHEFGGHH34FHHHHFHHHHHGHHFFFHEHFB2FHHBGH2FGGFC?F1FGHGDFBCGGGFHHFFGAF1FGHHHHHHHHHEDG<CFDGHBFCF0GHGGCGFG0GHE00;.9AFFGFFGFFGGB;FFF00;CCFE
@M03495:530:000000000-LYBTV:1:2113:11808:12851 2:N:0:TGACAGCT+CCTACGGG
ATATTTTGCCGTTGATAAACCACCCTCCCTGTGGTCGTTATCTTGCTCCTTCTGTCGTCAACGAATTTACTAATTCCAAAGCTCACATGCTGACAGATCGGAAGAGCGTCGTGTAGGGAAAGAGTGTCCCGTAGGGTGTAGATCTCGGTGGGGGCCGGGTCATTAGAAAAAAAGAAGAAGGATAGCTAGCAGGGCGAGATGGCGCGAGACAGCAACGGAACAGCGACCAAGTGTACACCAGCGCACGCAGG
+
BCCCBFFFFFCBGGGGGGGGGGGGGHHGGGHHHHGHGGGHHHHHHGHHHHHHHHHHGGGHGHGGGGHHHHHHFHFFHHHHHHHHHHHHHHHHHHHGHHHHGGGGHHHGGGGGGGGHHGHHHH?BBG?BFHGCDGFC2C<2@22222@F/?A?----<--.-.;000;0</.-:...////..00/0000/00.;.----.///-9----.;/;//.--..-//.-----..//:/;///...---------
@M03495:530:000000000-LYBTV:1:2113:9479:12869 2:N:0:TGACAGCT+CCTACGGG
ATATTTTGCCGTTGATAAACCAGAGGACTCAGGCTGGACCAAAGCTCACATGCTGACAGATCGGAAGAGCGTCGTGTAGGGAAAGAGTGTCCCGTAGGGTGTAGATCTAGGGGGGGGCCGGGTTAGTAAAAAAAAAAAGGAAGGAGAACTTGGGTGAAGAGGTAGTACGTTGGATCCACTCGAGAGTAGACATAAATCAGATAGTATGATGCGTACGAAGCGGACACGACGCACTGCAGGAGGCGTAAGGG
+
BBABBFFFFFBBGGGGGGGGGGHGGGHHGHHHHHHHGHHGHHHHHHHHHHHHHHHHHHHHHHHGFGGHHHGGGGGGCGHHGFHHFGHBFFGHHGEEEGG3?/B3444444?//<--------..;.////9:@=----.;9/;...9./////..9;//9..//9///../..///.////....;////;/:;/////;://///;/////-..--...-9----.9-------////.....-;-.;/.
@M03495:530:000000000-LYBTV:1:2113:10796:12879 2:N:0:TGACAGCT+CCTACGGG
ATATTTTGCCGTTGATAAACCAAAGCTCACATGCTGACAGATCGGAAGAGCGTCGTGTAGGGAAAGAGTGTCCCGTAGGGTGTAGATCTCGGGGGGGGGCGGGTGAATAAAAAAAGAAAAATGTCATAGGTAGGTGGGGGACTGAAGAAGAAGACGGCAGGGGGAAGGTAGTGAATAGAGCGTAGAGGGCAGTAACGGAAGGCGACAGGGGAGGTATGTATAGAGCGCGTCGCGCGCTTGCGGGAGGTGTA
+
ABCBBFFFFFCBGGGGGGGGFGHHHHHHHHHHHHCFHHHHHHHHGGGGHHHGGGGGGGGGHGGGHHHHDB5D@GGHCGGG?F/BFB44B4??/>EA-@-9---;-A00090;B-@.:.9;..000000:0B00.09.:----..0000//0//0/;.--------.;.0900900000000-..-.0/....9009.-.....----;..-.--.000000090009-----------...;9----..00
@M03495:530:000000000-LYBTV:1:2113:16222:12891 2:N:0:TGACAGCT+CCTACGGG
ATATTTTGCCGTTGATAAACCACCCTCCCTGTGGTCGTTATCTTGCTCCTTCTGTCGTCAACGAATTTACTAATTCCAAAGCTCACATGCTGACAGATCGGAAGAGCGTCGTGTAGGGAAAGAGTGTCCCGTAGGGTGTTGATCTCGGGGGGGGCGGGATCAGTAAAAAAAAAAAAAAAGGTATAAGTGCATGTGGGAGGCGCGGTGGGGAGGACAGATAGCAGGCATGATGCGGGAGGGTTGTGGGCAGG
+
CCDDCFFFFFDCGGGGGGGGGGGGGHHGGHHHHHHHGGGHHHHHHHHHHHHHHHHHGGGHGHGGGHHHHHHHHHHHHHHHHHHHHHHHHHHHHHHHHHHHGGGGHHHGGGGGGHHHHGHHHGFFBFDDGHGGGFGGCF//?222@?FF/>@--<--99-..<0<111BF>-@--@----..0111111111<:110...-.----.9.--<--../.<:<1110...0.0111-----9-..<...../.-
@M03495:530:000000000-LYBTV:1:2113:11370:12907 2:N:0:TGACAGCT+CCTACGGG
ATATTTTGCCGTTGATAAACCAGCTAATCCTGAAAAAAAAATCAAAGCTAAAAACTACAATGCTAAGACCACGATGTGACTGCTATCAAAGTTAGATATATATGTAAATTATTCATCTGTCAAATCCTAGAATTATATCATACCTGCTCCAGCAATCACGACCTGTAATGGTTTAGTGGGTTGTTCACTGTTTCTGAAAAATGAAGATAGTTGTCCAGCTTCCAAAAAGTTTATTGTGTTTTCTAGTGGAG
+
BCCCCFFFFFCCGGGGGGGGGGHHHHHHHHHHHHHHHGGGGHHHHHHHHHHHHHGHHHHHHHHHHGHHHHHHGGHGHHHHHFHHGHHHHHHHHHHHHHHHHHHHHHHHHHHHHHHHHHHHHHHGHHHFHHHHHHHHHHHHHHHHHHHHGGHHHHFHHHHGGGGGGGHHGHHFGHHHHHGHEGGGHGGGHHHHDGHEHHFHGHHH=;;GFFHFFHGHHHHHHH;GFHGGGGGFGFB0;;;FGFBGBFBCC0A
@M03495:530:000000000-LYBTV:1:2113:27908:12919 2:N:0:TGACAGCT+CCTACGGG
ATATTTTGCCGTTGATAAACCAGTCTCCAAAGCTCACATGCTGACAGATCGGAAGAGCGTCGTGTAGGGAAAGAGTGTCCCGTAGGGTGTAGAGCTCCGGGGGCGGCGTATCAATAAAAAAAAAAAACATGCATTGACACGGGTAGCAACCACGTGACTTATAATCAACACCTACCTCTGCCTTCTTCAAACCTGTTTATATAGATTATGTCTGCTGTGCTGCTATAGTCATCTCTCGTCGTACTATATCG
+
BCCCCFFFFFCCGGGGGGGGGGGHGHHHH45GHHHHGHHHHHHHHHHHHHHGGGGGGGFEGGEGFBGHG?GGHGHDGGHHGGHGGGGEF/33434B33?//>//>/----<<D0<=<DDF-D-:DB-..00000000000.--9-.000...;....:0009000:0:/0../0/.0090909;0:B00000./.00000000009000900000:09;090900000000::0009...--...000:0.
@M03495:530:000000000-LYBTV:1:2113:20215:12923 2:N:0:TGACAGCT+CCTACGGG
ATATTTTGCCGTTGATAAACCAGGACTCAGGCTGGACCAAAGCTCACATGCTGACAGATCGGAAGAGCGTCGTGTAGGGAAAGAGTGTCCCGTAGGGTGTAGATTTCCGTGGGGGCCGCGTCTTTATAAAAAAAAATAATGGAATAAAAAGAAATCATTGCTTGAGCAAAATAAAAATAATAAGACGTTAGGCTTGTAGAGAGGGGTAACTAGTTGGTATTAAGTTGAATCATCGAGGTGGGCTCCCGGCA
+
BBBBBFFFFFBBGGGGGGGGGGFGGGGHHHHHHFGHHHHGHHHHHHHHHHHHHHHHHHHHHGGGFGHFGEGGEEGFGFGHHEGHHG@4BFGEH?ECGFE/33444?B4/3?//////>////??1<11111F----.00=0000000:00:.;/000;0900;9.0;0/9/90000;.09009;00.:.;.////;.///;/...-;.///9;//99;///;//9//;99/99///.-;;.-.:...9-;-
@M03495:530:000000000-LYBTV:1:2113:22447:12932 2:N:0:TGACAGCT+CCTACGGG
ATATTTTGCCGTTGATAAACCACCCTCCCGTGGTCGTTATCTTGCTCCTTCTGTCGTCAACCAATGTCACAACCACTTCTTGCCCTCCAAAGCTCACATGCTGACAGATCGGAAGAGCGTCGTGTAGGGAAAGAGTGTCCCGTAGGGTGTAGATGTCGGGGGTTGGCGGATGATTAAAAAAAAAAGAAAATTAGACTACTGGTGATCTAAAATCTGGTTGTCTAGTGGAAGGCGAGCGCAGCTGTCACACA
+
BCCBBFFFFFCAGGGGGGGGGGGGGHHGGGHGGHHGGGHHHHHHHHHHHHHHHHHGGGHGHHFGHHHHHHHHGGGGHHHHHHHHHHHGHHHHHHHHHHHHHHHHHHHHHHHGGGGHHHGGGGBE?GGHGBGHHHHDF@GGGGECGGG0?<111111<.<>>-----;-----0090009:@---;...;/9000:0:0/;00:/000000000000000..0;00;0.00/..---------/0000009.
@M03495:530:000000000-LYBTV:1:2113:14625:12944 2:N:0:TGACAGCT+CCTACGGG
ATATTTTGCCGTTGATAAACCAGTCTCCAAAGCTCACATGCTGACAGATCGGAAGAGCGTCGTGTAGGGAAAGAGTGTCCCGTAGGGTGTAGATCTCGGGGGGGGGCGGATCATTAAAAAAAAAAAAAAAATAAAATAGGGGGACAAGTAGAGAGGACTCGTGAATGAAGGAATCAAAATGAAAAGATGTGATGTGAGGCGCAGACTGCTGTCTGGTGCGGAGATGTAGTTAGACGTGGATGTGTAGCTGA
+
CCDCDFFFFFCCGGGGGGGGGGHHHHHHHHHHHHHHHHHHHHGHHHHHHHHGGGGHHHGGGGGGFHHHGFHHHHHDGDFGHGEEEGG?FE33@4@B4B?>/E-----9--9-<1<11<BBBC<@-------.01111000..<--.:.111111<...//.../<110110./001000001111:.01111111111..-----.00/101011/1/0<----/:1<1111<<:.....00011111100
@M03495:530:000000000-LYBTV:1:2113:17836:12945 2:N:0:TGACAGCT+CCTACGGG
ATATTTTGCCGTTGATAAACCAAAGCTCACATGCTGACAGATCGGAAGAGCGTCGTGTAGGGAAAGAGTGTCCCGTAGGGTGTAGATCTCGGGGGGGGCCGTGTCATTAAAAAAAAAAAAAAATGTTGATACATCCGATGTGGCACACATGCGCTGTGACTATGCGCGAGGGCGGGACGAGTCGACGAGATATAACATAAGATGTGTTGCGGACTCACTTGTGGTGACACAACTTAGATGAGTGTGTGGAG
+
BCDCCFFFFFCCGGGGGGGGGGHHHHHHHHHHHHHHHHHHHHHHGGGGHHHGGGGGGHHHHGHHHHHHDFFGGHGHGGGGGE/3E44@@4?F/EE----9<--./1:B11<:0CA;9<---<-:0:11111<111/9..9:10./</<.000..--./11<11:0..-----.9--<--<-</-9----..111110:11<1B1111:.1-----/001<010</.1010/..0<0:11110<011...0.
@M03495:530:000000000-LYBTV:1:2113:29172:12950 2:N:0:TGACAGCT+CCTACGGG
ATATTTTGCCGTTGATAAACCAGAACCATCCAAAGCTCACATGCTGACAGATCGGAAGAGCGTCGTGTAGGGAAAGAGTGTCCCGTAGGGTGTAGATATCGGTGGTCGCCGGATAAATAAAAACAAATAGATAGAATTCGTTAATTGAACAGAAACTCCTACTAATGTCATACCTTTTTGTAGCCACTTCACATAAAGCGCCAAACTAATGCCTGTACACGACTAGAATACTCAATGATACTCCCATTATT
+
BBBB@FFFFFBBGGGGGGGGGGAHHHHHH4GHGHEGGBFHFHFGFFGHHHHHHHGGGGHGH?EEGEEF2GHGBGHHGGBFBB43EHEGAFB1>B@44@44/>/>E/3</////?/23?322@2/?F0222222111<11/00//111111<00110<1111110000==0=00/=000<-:0::00/:000:0000000.;9.9/.00090;00009900.--.9/9//;//;/9;9///9///../////
@M03495:530:000000000-LYBTV:1:2113:8012:12967 2:N:0:TGACAGCT+CCTACGGG
ATATTTTGCCGTTGATAAACCAGCTAATCCTGAAAAAAAAATCAAAGCTAAAAACTACAATGCTAAGACCACGATGTGACTGCTATCAAAGTTAGATATATATGTAAATTATTCATCTGTCAAATCCTAGAATTATATCATACCTGCTCCAGCAATCACGACCTGTAATGGTTTAGTGGGTTGTTCACTGTTTCTGAAAAATGAAGATAGTTGTCCAGCTTCCAAAAAGTTTATTGTGTTTTCTAGGGGAG
+
BBBBBFFFFFBAGGGGGGGGGGHHHHHHHHHHGGHHHGGGGHFHHHHHGDHFGHGHHHHHHGHHHHHHHHHHGGHGHHHHHHFFHHHHHHEHHHHGHGFHHHHHHHHHHGHHGHHHHHHHHHHHHHGHHHHHHHHHHHHHHHHHHHHHHHHHGFHHHHHGGGGGHHHHHHF?GGHH=GFHGGGGHHHHHHHHHHHHDGGHCGHH0;GFFHHBHHHFHGCBGFGF0CCAEBFGGGFGFGFFFGGGF90:99?
@M03495:530:000000000-LYBTV:1:2113:5329:12969 2:N:0:TGACAGCT+CCTACGGG
ATATTTTGCCGTTGATAAACCAGGACTCAGGCTGGACCAAAGCTCACATGCTGACAGATCGGAAGAGCGTCGTGTAGGGAAAGAGTGTCCCGTAGGGTGTAGATCTCGGGGGGCGGCGGATCATTAAAAAAAAAAAAAATGAACGAGACGCATTAGTAGCGGCGATAGTGTGACAGAGTGTAGATAAGAGATAACTTTTGGAGCGAAGGAGTGTCGAGACAGTCGTTGTGTGTGCGCGTAGGCAGTACTGA
+
CCCCCFFFFFCCGGGGGGGGGGHGHHHHHHHHHHGHHHHHHHHHHHHHHHHHHHHHHHHHHGGGGGFHGFGFEFGHFHGHGHHFHBFBGGHGFEEFGBF/B?B444BFF//C-:-----9--9:F0B:BFCFAFA9=--.0000......--.;0000;0-----;..00900000//00900000;00;/000009000-0//---;...:.;0..99.//00.../..9..90.--:--.00./00000
@M03495:530:000000000-LYBTV:1:2113:10137:12992 2:N:0:TGACAGCT+CCTACGGG
ATATTTTGCCGTTGATAAACCAGTCAGGAGTCCAAAGCTCACATGCTGACAGATCGGAAGAGCGTCGTGTAGGGAAAGAGTGTCCCGTAGGGTGTAGATCTCGGGGGGCGCCGGATCATTAAAAAAAAAAAAAAGACAGGAGAGTGAGAGGGAGGCGCACGGGCGTGGAATATCGCGATGAATGTCGCATCACAAAGACCACGCAAGAGAAGGAGAGAGACGTAGCGGAAGCACTGCTACCACTGCGTGAG
+
CDCCCFFFFFDCGGGGGGGGGGHHHHHHHGHHHHHHHHHHHHHHHHHHHHHHHHHHGGGGHHHGGGGGGBGHHGHHHHHHFGBGHHGHGEGG3?/3BE4BFHFG///--@-9---.-<0F00<B<C-<<-<<--..://....<<00000....-.------------.<0000..<--.000000..-.-00<0./////..<---/</0/......9./....9----..0/0/0000/00::0.<...
@M03495:530:000000000-LYBTV:1:2113:14736:13006 2:N:0:TGACAGCT+CCTACGGG
ATATTTTGCCGTTGATAAACCACCCTCCCTGTGGTCGTTATCTTGCTCCTTCTGTCGTCAACGAATTTACTAATTCCAAAGCTCACATGCTGACAGATCGGAAGAGCGTCGTGTAGGGAAAGAGTGTCCCGTAGGGTGGAGATATCGGGGGGGGGGGGGTTATTTAAAAAAAGAACAGTGAGGGCTATGCAATTGTGAAGGGTCGCTACATCAGCGCACAGAGAGGGTCAGAGCACAGTGTGTAGTCACAA
+
CCDCCFFFFFDCGGGGGGGGGGGGGHHGGHHHHHHHGGGHHHHHHHHHHHHHHHHHGGGHGHGGGHHHHHHHHHHHHHHHHHHHHHHHHHHHHHHHHHHHGGGGHHHGGGGGGHHHHGGHHHBFBFDDFHGHGFGGGE//?2@1=1/>/<--9--------<0<11BBFBBF..A///1110..<..<101110011111:.</9-<.-0<1<00.<---/0/<<.9././1<B0://011:.1:111110
@M03495:530:000000000-LYBTV:1:2113:4324:13009 2:N:0:TGACAGCT+CCTACGGG
ATATTTTGCCGTTGATAAACCAGCTAATTCCAAAGCTCACATGCTGACAGATCGGAAGAGCGTCGTGTAGGGAAAGAGTGTCCCGTAGGGTGTAGGGCACGGCGGTCGGCGGATCATTTAAATAAAAAAACAACAACCATAAGCAGGCAGCCTTGATAGCGTAATTCCAAAGGCACCGCACCACAGACGAATAGCAACCCACGACTATGAAAAAAAGAAAACATGTAAGACAACAGTATGAGATCACAAGC
+
AABBAFFFFFD>EGGFFGGGFGFHHHHHHHHHHHHFHHFHHHHGFHFHFGEGHHGEGGHGGGGGGAAABFFF?GGHHHF@55@FEH@E1C31/BF31211?/><@///<<</--<0>11<F11>10=0--<....;...0:000;::...../0;0;000-9...0;090;//:...-9--9....;.---.:////...9.-;9.9//////99-.9././.:/9//////9...////////////9..
@M03495:530:000000000-LYBTV:1:2113:17624:13015 2:N:0:TGACAGCT+CCTACGGG
ATATTTTGCCGTTGATAAACCAGTCAGGAGTCCAAAGCTCACATGCTGACAGATCGGAAGAGCGTCGTGTAGGGAAAGAGTGTCCCGTAGGGTGTAGATCTCCGTGGTTGCGGGAGGAATAAAAAAAAAAAAATCTTGTGCCAGCTCGGAAAAGCGTAGTGCAGTGCAGGAGTGTGAGGGTAATCGGAGGGGAAGGAAGGGACGGTATCAGGTCAGGTACGAGAGAGAGGCGTACAGTGTGGTCACACAGA
+
BBABBFFFFFCCGGGGGGGGGGHHHHHHHGHHHHHGHHHHHHHHHHHHGHHHGHHHGGGGEHHGGGEFGBFGFGHGHHGG@FB4BBE?EAEF31>33444443?/////?0//<////222222<//>->--<<G0<0=<;00;.0;.-..-//..;.;.;00;0/000..9/.0000...////...----.:.9./;....9-...////;;/////:....-......9:--./9///.//////../
@M03495:530:000000000-LYBTV:1:2113:15235:13023 2:N:0:TGACAGCT+CCTACGGG
ATATTTTGCCGTTGATAAACCAGAGGACTCAGGCTGGACCAAAGCTCACATGCTGACAGATCGGAAGAGCGTCGTGTAGGGAAAGAGTGTCCCGTAGGGTGTAGATCTCGGTGGTGGCCGGGTCATTAAAAAAAAAAAAAAGGGCTACAGTATGCGGCGAGCGCAGTACTAGTGTATAGAAAGCACGGCTAGATTCGCTCGCGTCTGGCTATTCATCGTATGGTAGCGACATGTCGAGACGCACACACAAG
+
CCCCCFFFFFDDGGGGGGGGGGGHHGHHHHHHHHHHGHHHHHHHHHHHHHHHHHHHHHHHHHHGGGGHHGGGGGGGGHHHGHHHHHHBFBGHHGGEEDG?F>33444?40?<?E//<0B////<@>22222>DC/-<<<--..::../0000000.--------:-.:0;00;00:00000:0/0/----..:000....-----..:0:00000000.:/:/00009---.000..9...----......
@M03495:530:000000000-LYBTV:1:2113:14562:13043 2:N:0:TGACAGCT+CCTACGGG
ATATTTTGCCGTTGATAAACCACCCTCCCTGTGGTCGTTATCTTGCTCCTTCTGTCGTCAACGAATTTACTAATTCCAAAGCTCACATGCTGACAGATCGGAAGAGCGTCGTGTAGGGAAAGAGTGTCCCGTAGGGTGTAGAGCTCGGGGGGGGCCGGGTGATTAAAAACAAAAAAGAGTGAGGAGTCAGGTGCGTATGCAGTACGCATAGAATATCTAGTAGAATTATGAGCACGTATGCTAGAGGATTG
+
CCDCCFFFFFCCGGGGGGGGGGGGGHHGGHHHGHHHGGGHHHHHHHHHGHHHHHHHGGGHGHGGGHHHHHHHGHHHHGHHHHHHHHHHHHHHHHHGGHHHGGGGHHGGGGGGGFGHHGHHHGBGDFDFGFGCFGGG@A/2>>22>F///>-<----<--<-<0<B00<B.....<-.9/0:00.0.//00/000-..</00<000<..<.000000<00000<000<0<:0000.-<:0:0:<000/</0/
@M03495:530:000000000-LYBTV:1:2113:21028:13071 2:N:0:TGACAGCT+CCTACGGG
ATATTTTGCCGTTGATAAACCAGCTAATTCCAAAGCTCACATGCTGACAGATCGGAAGAGCGTCGTGTAGGGAAAGAGTGTCCCGTAGGGTGGAGATCTCGGGGGGCGCCGGGTCATTAAAAAAAAAAAAAACGAGAGAGTCCGAGCTGACAGCTCCAGACGAGCTTGTGAATCATCTCGCGCGAGCGCTTGCAGTACACATACGTCTAGATCGTAGCGACAGCGCATCTCATGGTGTTAGTTGCAACAGG
+
BCDDDFFFFFCDGGGGGGGGGGHHHHHHHHHHHHHHHHHHHHHGHHHHHHHHHHGGGGHHHGGGGAEBFHHGHHHHHHDGDFGHGEGEFG?F/1?3?3440?/>@-----;--;-:0B000FBBC-:@-999.-...-..000..--.:0/;:90000:0.----.0/.000000:000..--------....:00000:0000.0./.:000./...-----.---.-000:0000..000000000./.
@M03495:530:000000000-LYBTV:1:2113:8642:13092 2:N:0:TGACAGCT+CCTACGGG
ATATTTTGCCGTTGATAAACCAGCTAATCCTGAAAAAAAAATCAAAGCTAAAAACTACAATGCTAAGACCACGATGTGACTGCTATCAAAGTTAGATATATATGTAAATTATTCATCTGTCAAATCCTAGAATTATATCATACCTGCTCCAGCAATCACGATAATGGTTTAGTGGGTTGTTCACTGTTTCTGAAAAATGAAGATAGTTGTCCAGCTTCCAAAAAGTTTATTGTGTTTTCTAGTGGAGGTCT
+
CBCCCFFFFFCCGGGGGGGGGGHHHHHHHHHHHHHGHGGGGHHHHHFHHHHHHHGHHHHHHGHHHHHHHFHEGGGGHGHHHHFHHHHHHHHHHHHHHHHHHHHHHHHHHHHHHHHHHHHHHHFGHHHGHHHHHHHHHHHGHHHHHHHHHHHHGHHHHHHGFHGGHHHFGGHHHHHGEGDGHHHHHHGHHHHHHHHHHHHGHFHHHHGHHHHFGHFGGGHHGHGGEGGHGFBFFFFFGG0CFFBF?BED:;0
@M03495:530:000000000-LYBTV:1:2113:6977:13146 2:N:0:TGACAGCT+CCTACGGG
ATATTTTGCCGTTGATAAACCAAAGCTCACATGCTGACAGATCGGAAGAGCGTCGTGTAGGGAAAGAGTGTCCCGTAGGGTGTAGATCTCGGGGGGGGCCGGATCATTTAAAAAAAAAAAAAAATGAGGAACAAGGGAAGATCGATGGCGAGAGCAGTATACAGCTTACCAGTCGCGAAGATACGTTTCATAGCTACATCATCCACACCTAGATCACATGCCAGCCTCACGGTCAGCTGGACAGCCACATT
+
BCCCAFFFFFCAGGGGGGGGGGHHHGHHHHHHHHHHHHHHHHHHGGGEFEGGGGGGGGHGHGHHHHHH555DFGEHGGGGBF/33444B41?//E-;@--@--.-::///;9BFAFFFFB=---.//////.;//......//.;./.:-:---.////:////9/://://9/.-----./9/.////;/////://9/9/;////;.///////;/99////../9/......//;//../...././/
@M03495:530:000000000-LYBTV:1:2113:20662:13149 2:N:0:TGACAGCT+CCTACGGG
ATATTTTGCCGTTGATAAACCAAAGCTCACATGCTGACAGATCGGAAGAGCGTCGTGTAGGGAAAGAGTGACCCGTAGGGTGGGGAAAGAGGGGGCGGGCGGGTCGAGTAAAAAAAAAAAAAGATGAAATGTATGAAAGATAAAACACACACAAGCTAGGAAGTCTAAAGAAGCTGAGCAGTCTCTACTCTGATCAACTGGTACGTTGAGAGGACACCGAACTGATAGTGGGACGATAGAGCGCGCACTAA
+
AAAABFFD4DAAEEGGGGGDCGHGHHHFFAGGFBBGBBEGAG3G2AFA2AAAFCE01G2F31BFGE3F5@@@@GEE/E1FC1//>?1103?//EE////---:A----0.0000;-----9-9.///9//////////////:///........9.///99/:/;//////./99//./;/9//////////////////99//.;/.9/./......----./////9/....--..9///-------//
@M03495:530:000000000-LYBTV:1:2113:15895:13152 2:N:0:TGACAGCT+CCTACGGG
ATATTTTGCCGTTGATAAACCAGAGGACTCAGGCTGGACCAAAGCTCACATGCTGACAGATCGGAAGAGCGTCGTGTAGGGAAAGAGTGTCCCGTAGGGTGTAGATTTCGGGGGGGGCCGGGGCCTTAAAAAAAAAAAAAAAGGGGTATGGTGTAGAGCTGCGCTAGCGCGGGTAGTAGAAATATGCAGGTGGAGTGGATGGTGGTGACGCGGTGAGTCGGAGTTGCTAATGGTGTGTTAAGCCTCGAGTG
+
CCCCDFFFFFCBGGGGGGGGGGHHHGHHHHHHHHHHGHHHHHHHHHHHHHHHHHHHHHHHHHHGGGGGHHGGGGGGGHHHGHHHHHHFHBFHHGFFEGG3?>3F444442////----<------.00<1BFC;FF;DF-9-...-..00/11.01111000----90-------.0111111111111..0...0..0<<B01<..10..--<-..B1----</1101111111.../111000/9..<.
@M03495:530:000000000-LYBTV:1:2113:3458:13155 2:N:0:TGACAGCT+CCTACGGG
ATATTTTGCCGTTGATAAACCAGGACTCAGGCTGGACCAAAGCTCACATGCTGACAGATCGGAAGAGCGTCGTGTAGGGAAAGAGTGTCCCGTAGGGTGGAGATCTCGGTGGGTGACAGATGCAGATAAAAAAAAAAGATTACGAATTAGATAAAAGTGAATTGTTGGAAGATACAAGGCTGAACATACGTATCCTGAAGACGAACCGGAAGTACAAATAAACAACAATAGATGTGTAGTGAACAGAGTGT
+
AAAAAFFFFFDA1ECGGGGDGGFGFCHHHHHFGHGHFHHHHGHGFHHGHHHHHHHHHHHHHGGGGHHFEEEE/EFGFHGBAGGHH1F1BF1EGE//?0//?/101B2B/////<//11<01111<111@1>@<//--<.11>1..<<<00=00000=00000000<..00/:000000../.;0/90;0.000.0090090/.9--------//://;//////-;--////;/////9//9////////;
@M03495:530:000000000-LYBTV:1:2113:19935:13159 2:N:0:TGACAGCT+CCTACGGG
ATATTTTGCCGTTGATAAACCAGTCTCCAAAGCTCACATGCTGACAGATCGGAAGAGCGTCGTGTAGGGAAAGAGTGTCCCGTAGGGTGTAGATCTCGGTGGGGGCCGGATGATTAAAAAAAGATAGACCAGGATATCAGCCATGCCCATGTGGTGCGTCTCTGTGTGCTTGACTGAGAGCGCACGATATGTGTCGTGGGCTAGAGACAGGCGCGACGATGCAGGTAGCTGCGGATCTGTAGTGGGCATAG
+
BCCCCFFFFFCCGGGGGGGGGGHHHHHHGHHHHHHHHHHHGHHHGHHHHHHGGGGGFHGGGGEEGHGGGHHHHGHFGDFHFFHGGCG3E/BB444FFGF1?E/////////>22@2>F22////11111100<.1111111000000/0/<000/.0-.-./0000:.0000.00;:000;---:9...-000;0....-:/;;9009/:..:----9-.;.9;.:000000-;---0000:0/;.9/:09
@M03495:530:000000000-LYBTV:1:2113:14733:13167 2:N:0:TGACAGCT+CCTACGGG
ATATTTTGCCGTTGATAAACCAGCTAATCCTGAAAAAAAAATCAAAGCTAAAAACTACAATGCTAAGACCACGATGTGACTGCTATCAAAGTTAGATATATATGTAAATTATTCATCTGTCAAATCCTAGAATTATATCATACCTGCTCCAGCAATCACGACCTGTAATGGTTTAGTGGGTTGTTCACTGTTTCTGAAAAATGAAGATAGTTGTCCAGCTTCCAAAAAGTTTATTGTGTTTTCTAGTGGAG
+
BBBBBFFFFFBBGGGGGGGGGGGHHHHHHHHHHHHHHGGGGHHHHGHHHHHHHHGHHHHHHHHHHHHHHHHHGGHEHHHHHHEHHHGHHGHHGHHHHHHHHHHHHHHHHHHHHHHHHHHHHHHHHHHGHHHHHHHHHGHHHHHFHHFHHHHHHHHHHHHG?CGGHHGHHHHGHGHHHGHEEGGGHHHHHHHHHHHHGHGHHFGFGGGHHHCCGHGHFHBGHHHFHH.CDBBGGFGGFFBFFGGGGBCF.9A
@M03495:530:000000000-LYBTV:1:2113:21703:13170 2:N:0:TGACAGCT+CCTACGGG
ATATTTTGCCGTTGATAAACCAAAGCTCACATGCTGACAGATCGGAAGAGCGTCGTGTAGGGAAAGAGTGTCCCGTAGGGTGTAGAGCTCGGTGGGGGCCGTGTCATTAAAAAAAAAAAAATTGAGATAGTACAGATGCGAGGGTGCATGAGAAGGTAAGCATGACCACATGTAGTCGCTGGCGTCGACGGCATCGGTGAGCGTCACGCGGAGTTGTGTCGCTATATATGGAGATTGTTACGCCTGACGAT
+
BCCCCFFFFFDCGGGGGGGGGGHHHHHHHHHHHHHHHHHHHHGHGGGGHHHGGGGGGHHHHGHHHHHHDGFGHHGHGGGGEG>33434B3?E1?F/////<//0B3FF33332>B</<@--.0110.11111111111:-.---...0110011/.:11001100<00..0011::19-.<-.-.---------/..<...0-.<...<--<-./11.<1<....1111111:0/100111..-..//..9
@M03495:530:000000000-LYBTV:1:2113:9774:13182 2:N:0:TGACAGCT+CCTACGGG
ATATTTTGCCGTTGATAAACCACCCTCCCTGTGGTCGTTATCTTGCTCCTTCTGTCGTCAACGAATTTACTAATTCCAAAGCTCACATGCTGACAGATCGGAAGAGCGTCGTGTAGGGAAAGAGTGTCCCGTAGGGTGTAGAGCTCGGGGGTCGCCGGGGAATTTAAAAAAAAAAAAATGATAACGCAGTGAGCAAAAAGATAAGGATAGTCGTACAGATACGAATAACACTGTGTAGTTGATGGTGGTGG
+
DDEDDFFFFFCCGGGGGGGGGGGGGHHGGHHHHHHHGGGHHHHHHHHHHHHHHHHHGGGHGHGGGHHHHHHGGHHHHHHHHHHHHHHHHHHHHHHHHHHHGGGGHHHGGGGGGHHHGGHHHFFGDG?DFBDGGCGG2?C22>2222<//<>-.<-.<-:--./011<CBF9BF<<---.01<110.---.01000/0/...01100<0001:..:..11:1199...1000<011<11<111:1001<<.9
@M03495:530:000000000-LYBTV:1:2113:2602:13185 2:N:0:TGACAGCT+CCTACGGG
ATATTTTGCCGTTGATAAACCACCCTCCCTGTGGTCGTTATCTTGCTCCTTCTGTCGTCAACGAATTTCTAATTCCAAAGCTCGCATGCTGACAGATCGGAAGAGCGTCGTGTAGGGAAAGAGTGTCCCGTAGGGTGTAGATCGCGGGGGTAGCCGTAGAAATAAAAAAAAAAAACAAGTATAGCACTTGGATGTAGTGCGGTACACAACAACTGATTACCGTAGAGATATATCGACGAGGGACACAACAT
+
ABCCAFFFFFCCGGGGGGGGGGGGGHHGGHHHHHHHGGGHHHHHHGGHHHHHHHHHGGGHGHGGGHHHHHHHHHGHHHHHGHHGGGGGHHHHHHHHHHHGGGGHHHGGGGEGGHHHGGHHGFHFBGDFGFHGGGF=F/@1111////----.:00:....00;0000:A?---9-...90;00009000000000000:0:-...000.:...0/000000:..:.;000:000..------..../.../
@M03495:530:000000000-LYBTV:1:2113:28471:13202 2:N:0:TGACAGCT+CCTACGGG
ATATTTTGCCGTTGATAAACCAGAGGACTCAGGCTGGACCAAAGCTCACATGCTGACAGATCGGAAGAGCGTCGTGTAGGGAAAGAGTGTCCCGTAGGGTGTAGATCTCGGGGGGGGGCGGGCCATTTAAAAAAAAAAAAAAACGAGGTAATTAACCAGACGCATGTGACGCATCAACAACGAGTGCGATAACGTAACAGGCGCCAGAGCCTCAGATGCACTGAAGCGTCAGCGTGTGACAGTATGATGTC
+
ABCCAFFFFFCCGGGGGGGGGGHHHGHHHHGHHHHHGHHHHHHHGHHGHFHHHHHGHHHHFHHGGGGHHHGEDGEEGFHHGGHHHHHFGBFFHGHFGCGBFE3F?4444B?//B----99@---:/000::0BAA:::-----.-..-:00000;:00.:.---..0000..-.-00/0..:...:099.990./;..00..--9.-.././/00:000::0/0000-:...0.....000;0000000:0
@M03495:530:000000000-LYBTV:1:2113:3224:13211 2:N:0:TGACAGCT+CCTACGGG
ATATTTTGCCGTTGATAAACCACCCTCCCTGTGGTCGTTATCTTGCTCCTTCTGTCGTCAACGAATTTACTAATTCCAAAGCTCACATGCTGACAGATCGGAAGAGCGTCGTGTAGGGAAAGAGTGTCCCGTAGGGTGGAGATCTCGGGGTTCGCGGTATCATTAAAAAAAAAAAACGAACTAAGTACAGAGGACGGCGGCATTGTACATAAGCAGTTGATAACGCATACGATGCGTCGTCACTCATCAGG
+
BCCCAFFFFFCAGGGGGGGGGGGGGHHGGHHHHHHHGGGHHHHHGHHHHHHHHHHHGGGHGHGGGHHHHHHHGHHHHHHHHHHHHHHHHHHHHHHHHHHHGFGGHHGGGGGEGHHHGGHHHH?GDF3DFF/?CFGG2?///F211==?///-0----...0=0000=DDC:@-A;-.-..:.000;:000:/...----;---0000;:900000/000000009-9;.0....:-.---...00/00000
@M03495:530:000000000-LYBTV:1:2113:8017:13212 2:N:0:TGACAGCT+CCTACGGG
ATATTTTGCCGTTGATAAACCAGAACCATCCAAAGCTCACATGCTGACAGATCGGAAGAGCGTCGTGTAGGGAAAGAGTGTCCCGTAGGGGGTAGGTCTCGGGGGTGGCCGGGTCATTAAAAAAAAAAAAAGTGAGGAGATACTTGGAGGCCAGCGGGATGAGTGAGAAAAAAATAGAGAAACTAGGTGACCGTACGATTGAAAAAAATGAACAGAGATATCTATGTAGATGCTTGGTAGTATGACATAGA
+
CDCCCFFFFFDCGGGGGGGGGGHHHHHHHHHHHHHHHHHHHHHHHHHHHHHHHHGGGGHHHGGGFEFGHHHGHHHHHHDFBGHHGHCEFF1///?/3?4BFF?ED///00/<-.>0=11>FG1<AC@C@--.01<0.0.</11:1100/....9.----..:01<10110/.--.<0B1100:110/10<01-.9.-...90111.--.01111////11:111:11111110110.<:<01111101111
@M03495:530:000000000-LYBTV:1:2113:16660:13215 2:N:0:TGACAGCT+CCTACGGG
ATATTTTGCCGTTGATAAACCAGTCAGGAGTCCAAAGCTCACATGCTGACAGATCGGAAGAGCGTCGTGTAGGGAAAGAGTGTCCCGTAGGGTGTAGAGCTCGGGGGTCGGCGGGTCATTTAAAAAAAAAAAAGAAATCGAAATGGGAGGTCGGAGGAAGGCGTGCGCGGGATGCGGATGGCGATACGCACATAGACGATACGTCAGACGAGAGGATAGCGATGACATGAAGACACACAGCACAACGCATT
+
BCBBCFFFFFCDGGGGGGGGGGHHHHHHHGHHHHHHHHHHHHHHHHHHHHHHHHHHGGGGGHHGGGGGGFGHHGFHHHHHFGBGHGECEEGG3?/33434@BEE//@//>///---<<000<0<:C-AC----.../00../.900./.-./-----./...-.-.------../-----./9--.-...-<00000.-.9-.0.<.00---.<../0<0--..000000000/::/...././/.---..
@M03495:530:000000000-LYBTV:1:2113:13167:13219 2:N:0:TGACAGCT+CCTACGGG
ATATTTTGCCGTTGATAAACCAGCTAATTCCAAAGCTCACATGCTGACAGATCGGAAGAGCGTCGTGTAGGGAAAGAGTGTCCCGTAGGGTGTAGATCTCGGTGGGCGCCGGATCATTTAAAAAAAAAAAAAAGAATGAGTGACAATATGAAGCACTACGGTAGTATGGAGGCGCACACGTAGTGCCACACATCCCGTCATACGCATACGACCACCAGTGAGTAACACACACGAGCAACGATGTAGTGAGG
+
BCCCBFFFFFCDGGGGGGGGGGHHHHHHHHHHHHHHHHHHHHHHHHHHHHHHHHGGGGHHHGGGGEEFFHHGHHHHHHDGDGGHGHGGGGEF/33444@@FE/>E//>/////?/?2@2@>>2@<?/-<--<-:..0101<01111:11111100/00/../..0111<1/.9---<-.-./../1110...00:......11.....0.9.--..9.1010<11110...<<<---/.-9..:1<1/10.
@M03495:530:000000000-LYBTV:1:2113:23418:13227 2:N:0:TGACAGCT+CCTACGGG
ATATTTTGCCGTTGATAAACCAGGGACTCAGGCTGGACCAAAGCTCACATGCTGACAGATCGGAAGAGCGTCGTGTAGGGAAAGAGTGTCCCGTAGGGTGTAGATCTCGGTGGGCGCCGGATTAGTGAAAAAAAAAAAGCCGACAGCCAGCATCGATGGCGGTTGTTCAACATGAGCAAGCCATGGATATGGCATGTCTGTGCCATCTTGCGTGCATAGTCACTCGCAGTCCAGCGACGCGCATGAAGTCT
+
ABCBAFFFFFBCGGGGGGGGGGHGGGGHGHHHHHHGHHHHHHHGHHHHHHHHHHGHHHGHHHGGGGGHGGGEE>FFFGHGCCHHHHBGFGHGEGGGGG3//33?D444BF/?///>///////?1?111?F??@DC<-...--:-:..::./00./.0.9---9-9.00:0:/00900//..900/0:0:00./0.000000009000000-....;00000000.-;9;0000/-------;.;0000:0
@M03495:530:000000000-LYBTV:1:2113:21727:13248 2:N:0:TGACAGCT+CCTACGGG
ATATTTTGCCGTTGATAAACCAAAGCTCACATGCTGACAGATCGGAAGAGCGTCGTGTAGGGAAAGAGTGTCCCGTAGGGTGTAGAGCTCGGGGGGCGCCGGGGTATTAAAAAAACAAAAAAAGGAAAAGACGTGTGATAGTCAGTGAAGTAACAGAATGTAGCAGTTTGCACGTTGTCACATATTATGGTTAACCTACATGTTGCTGCAGTATCGATCAGGTTCACCATCATAGCCGTAATACTTGACAC
+
BCCCBFFFFFCBGGGGGGGGGGHHHHHHHHHHHHHHHHHHHHHHGGGGHHHGGGGGGGHHHGHGHHHHFGDGHHGHGFGG?F/@3434B3>E/EE-------:--:;:00;;F;@.:9A?.-9../////.:.9./.000;:000;000:00:000/0000000;00000000....:000:0;000:0:00000000:0000000000/00000.....000:0:000;0:0000:.....000000000
@M03495:530:000000000-LYBTV:1:2113:10059:13250 2:N:0:TGACAGCT+CCTACGGG
ATATTTTGCCGTTGATAAACCAGTCTCCAAAGCTCACATGCTGACAGATCGGAAGAGCGTCGTGTAGGGAAAGAGTGTCCCGTAGGGTGTAGATCTCGGGGGTTGCCGGTTTATTTAAAAAAAAAAGAGAAGATAAGTAGAGTCACGCGGGCTGTAGCATACGGTACACAGTACCGGAATACAGTGTTGTAGAGTGAAGTAGGTAGCGCCTAACAATCGTGTCACTCGACGCACCCAGGATGTGGCGTGAG
+
BCDCCFFFFFCBGGGGGGGGGGHHHHHHHHHHHHHHHHHHHHHHHHHHHHHGEGGHHHGFGGGGAFGHGGHHHHHGHFHHHGHGGGGGF/3B44BB41?/>E//>02/////2>@222?FG>>@-<..//0/0000000:000000..-----.<000000:../..<00:00<0.---<0<0<0000./<000000000<000000---..0:00:0.<../0000..------.....00:009-.-.9
@M03495:530:000000000-LYBTV:1:2113:20174:13296 2:N:0:TGACAGCT+CCTACGGG
ATATTTTGCCGTTGATAAACCACCCTCCCTGTGGTCATTATCTTGCTCCTTCTGTCGTCAACGAATTTACTAATTCCAAAGCTCACATGCTGACAGATCGGAAGAGCGTCGTGTAGGGAAAGAGTGTCCCGTAGGGGGGAGATGTCGGGGGGGGCCGGGTCATGAAAAAAAAACACAATCGATGTGGAGATACGAGAGGGTAGGCCACATGCGTCAGCGTGTAAGACTGCGAATGGGAGCACGTAGCGTGA
+
ABCBAFFFFFCCGGGGGGGGGGGGGHHGGHHGFHHHHHHHHHHHHHHHHGHHHHHHGGGHGHGGGHHHHHHHHHHHHHHHHHHHHHHHHHHHHHHHHHHHGGGGHHGGEGGEEHGGHGHHHHCG4D?B4GFFB/AF/>9-9./000.--;@--------.::00000;.9-:9.:;.9009:.0;000.0:00...:-.../..00...000..-..0:.../000000/.---00./....-.:.9-..9
@M03495:530:000000000-LYBTV:1:2113:15242:13316 2:N:0:TGACAGCT+CCTACGGG
ATATTTTGCCGTTGATAAACCAGCTAATCCTGAAAAAAAAATCAAAGCTAAAAACTACAATGCTAAGACCACGATGTGACTGCTATCAAAGTTAGATATATATGTAAATTATTCATCTGTCAAATCCTAGAATTATATCATACCTGCTCCAGCAATCACGACCTGTAATGGTTTAGTGGGTTGTTCACTGTTTCTGAAAAATGAAGATAGTTGTCCAGCTTCCAAAAAGTTTATTGTGTTTTCTAGTGGAG
+
ABCCBFFFFFCBGGGGGGGGGGHHHHHHHHHHHHHHHGGGGHHHHHHHHHHHHHGHHHHHHHHHHHGHHHHHGGHGHHHHHHHHHHHHHFFHHHHHHHHHHHHHHHHHHHHHHGHHGHHHHGGHHHHHHHHHHHHHHHHHHHGHHHHHHHHHGHGHHHHGGGGGHHHGHHHGHHHHGFHHGGGGGG1GHHHHGHHHHFHHHHHHHGHHHFHHHHGFFHHFHHHH0G.;9BBFGGFGGGGGGGBF0099;CA
@M03495:530:000000000-LYBTV:1:2113:6002:13316 2:N:0:TGACAGCT+CCTACGGG
ATATTTTGCCGTTGATAAACCAGTCAGGAGTCCAAAGCTCACATGCTGACAGATCGGAAGAGCGTCGTGTAGGGAAAGAGTGTCCCGTAGGGTGTAGATCTCGGGGGGTGCCGGATTATTAAAAAAAAAAAAAAGAACGAAGCCGTAAGCTGTGGAAACGAAAGAAACGAGCAAACTCGAATAAAAACTGAAGATGACGCAGTACAAGTAGGTATTAGCGTGTCGTCACTGTGAGGATACCATGCTGATCG
+
CCCCCFFFFFCCGGGGGGGGGGHHHHHHHGHHHHHHHHHHHHHHHHHGHHHHHHHHGGGGHHHGGGGFGBGHHGHHHHHHFGBGHGGGGFGG3?/@3@4B@40//><--9.9---..:0;900;;--@-9=--:..9/....-.-.9..0000//000/..;.././/...--/0.00../0.0000.0000900000..--.00000000900000:/-.../.....000000.0/000000900000;
@M03495:530:000000000-LYBTV:1:2113:26461:13345 2:N:0:TGACAGCT+CCTACGGG
ATATTTTGCCGTTGATAAACCAGGACTCAGGCTGGACCAAAGCTCACATGCTGACAGATCGGAAGAGCGTCGTGTAGGGAAAGAGTGTCCCGTAGGGTGGAGAAAACGGGGGGGGGCCGATCATTTAAAAAAAAAAAGAATTCGACATAATACGTGACCGTCGTGAGGAGTGAAGTAATGTAGACATACGTCGGCCACGAGGCGCAGGACTGCATGTCTATTCACATGCTACTTACCTCATAGACGTACCG
+
CCCCBFFBFFCCGGGGGGGGGGHGDHHHHFHHHHGHHGHHHHHHHHHHHHHHHHHGHFHHHGGGGHGHGEGGEEGHHHGGHFGFHFG4FGBE?EGGGCF//?30323>///<-9--------./;//:;BBC;--;-.9.///.;9../////.//../-..--./../././//;/////////:///./.-:-.-.--------9-..9.////////;//////////99;//////:/;//...;..
@M03495:530:000000000-LYBTV:1:2113:20360:13346 2:N:0:TGACAGCT+CCTACGGG
ATATTTTGCCGTTGATAAACCAGCCGGTAGCAGAAAGTCGGCGGTTCAGTTCCGCCAGATCTTTCGATTCGTACTCATCGCCCTCTTTAAACGGCACCAGATTTTGCAGGTATTCATCGCGGATTTGTGATCCTCCAAAGCTCACATGCTGACAGATCGGAAGAGCGTCGTGTAGGGAAAGAGTGTCCCGTAGGGGGTAGAGCGCGGGGGGGGCGGGTGCATTATAAAAGAATACGAAGAGGGTGAGCGGG
+
CCDCCFFFFFCBGGGGGGGGGGHHGGGGGGHHHHHHHHHGGGGGEGEHFFHFHGGGGGGGHHHHHGFGHFGGHGHHGHHFGGGGHHHHHHHHGGGGGGHHFGHHHFHBGHFHHHHGHHHGGG<@EFDGFGGHHHHHFHHHHHHGFHHHGHHFHFHFBGGG?EF.CCGGFG9E9BBFGBFEF/C0::0C:-.9.9..--9.000-:-;-;----99----;0;000:0000..000............0---
@M03495:530:000000000-LYBTV:1:2113:22924:13382 2:N:0:TGACAGCT+CCTACGGG
ATATTTTGCCGTTGATAAACCAGTCAGGAGTCCAAAGCTCACATGCTGACAGATCGGAAGAGCGTCGTGTAGGGAAAGAGTGTCCCGTAGGGTGTAGATCTCGGTGGGCGCCGGGTCATTAAAAAAAAAAAAGAGGTGCATCGAGAGGGGATGCAACTGGCTTAACATAGGAGGTAGGTACGCTGTAGACTGTTGTGCATAACGAAGGTACGACTGCAGTCATAGAGCGTTGAGCATAGGCGACTATGCAG
+
CCDDDFFFFFDDGGGGGGGGGGHHHHHHHGHHHHHHHHHHHHHHHHHEHHHHHHHHGGGGHHHGGGFEEFGHHGHHHHHHBFBFGHGGGEGGEF>3GD4BB?0F?EF//E/////?>@GF>22>@/<A><AC../.<.00<1./..-..-.../010///./.011111::0/..00.111.....111110<<0/91<1110<....0:1..<../001001:1111-9.-.00001000-----11<11
@M03495:530:000000000-LYBTV:1:2113:6899:13382 2:N:0:TGACAGCT+CCTACGGG
ATATTTTGCCGTTGATAAACCAGCTAATCCTGAAAAAAAAATCAAAGCTAAAAACTACAATGCTAAGACCACGATGTGACTGCTATCAAAGTTAGATATATATGTAAATTATTCATCTGTCAAATCCTAGAATTATATCATACCTGCTCCAGCAATCACGACCTGTAATGGTTTAGTGGGTTGTTCACTGTTTCTGAAAAATGAAGATAGTTGTCCAGCTTCCAAAAAGTTTATTGTGTTTTCTAGTGGAG
+
BBBBBFFFFFBAGCGGGGGGGGHHHHHHHHHHHHHHHGCFFHHHHHHGHHGHHHGHHHGHHFGHHHHHHGGHGGHGHHHHFFHFHHFHHHGGHHHHHHHHHHHHHHHHHHHHHHGHHHHHHGHHHHHHHFHHHHHHHHHHHHFHHHHFHHHFHHHHHHGGGGGGHGHGHHGFHHHHHGHHGGGGHHHHHHHHHGHHHGBGGGHHBGHHHHHHHHHCHFHHHHHFFCG.A0FFGB0BFF/CFGBF0BCC.9.
@M03495:530:000000000-LYBTV:1:2113:24060:13393 2:N:0:TGACAGCT+CCTACGGG
ATATTTTGCCGTTGATAAACCAGGACTCAGGCTGGACCAAAGCTCACATGCTGACAGATCGGAAGAGCGTCGTGTAGGGAAAGAGTGTCCCGTAGGGTGTAGATCTCGGTGGTGGGCGGATCATTAAAAAAAAAAAAAAAGGGAGGAAGTGATCACGAGTTGGTAGTACGCGGCGACCATAGATACACGGGAGCTGGACCATGTGACGTACGTATAGTAGAGGAGCGCAGGATAACTGCTGGTGAAGTCGG
+
CCCDDFFFFFDCGGGGGGGGGGHGHHHHHHHHHHGHHHHHHHHHHHHHHHHHHHHHHHHHHGGGGGGHGFGFEFHHGHGHHGHHHFHBGHHGHGGGG?F>B344BDDFF/E///<//<////0?111?1FDGG?-<<---..9..-./.001111/<.-9.10.1:011..--<---<-00011111:.--<-9.0/../.<11111...<-/0:0111111/<..---9-.0:0:110100//:01119-
@M03495:530:000000000-LYBTV:1:2113:6073:13398 2:N:0:TGACAGCT+CCTACGGG
ATATTTTGCCGTTGATAAACCAGCTAATCCTGAAAAAAAAATCAAAGCTAAAAACTACAATGCTAAGACCACGATGTGACTGCTATCAAAGTTAGATATATATGTAAATTATTCATCTGTCAAATCCTAGAATTATATCATACCTGCTCCAGCAATCACGACCTGTAATGGTTTAGTGGGTTGTTCACTGTTTCTGAAAAATGAAGATAGTTGTCCAGCTTCCAAAAAGTTTATTGTGTTTTCTAGTGGAG
+
AABBAFFFDFDBGGGGGFGGFF4FFFFHFGHHFFGFGGGGEFHFHHHHGFHGGFEHHHHHHFGGBHHFHHHHEEEEH4DFDD3EB4?FHHHFFHHHHFFDGHHFHHHFHHHHFGHHDFHHHHBFFE3BFFGHBGHGHGFEGH1BGG0GHB11FGBHHFFFACC/G?GHFF1?FC<DDGGHGGCFHHFHF<GDG0DDF<<GCCGFDFGHHG:00;FCFHF0CH;00C..9CBFB0BBBB999C;BBF0;90A
@M03495:530:000000000-LYBTV:1:2113:28677:13427 2:N:0:TGACAGCT+CCTACGGG
ATATTTTGCCGTTGATAAACCAGCTAATCCTGAAAAAAAAATCAAAGCTAAAAACTACAATGCTAAGACCACGATGTGACTGCTATCAAAGTTAGATATATATGTAAATTATTCATCTGTCAAATCCTAGAATTATATCATACCTGCTCCAGCAATCACGATCCTGGCAAACAACCTGCAGAAAAGCCAATCAAATATATTTTCACAAGAGATGGAATGTGAGGCAATAATAGAGTACAAAGGTTGAACCT
+
CCCCBFFFFFDAEGGGGGGGGGHHHHHHHHHHHHHHGGGGGHHHHHHHHFHHHHGHHGHHHHHHHGHHHHHHGGEGHFHHHGHHHHHHHHHHHHHHHHHHHHHHHHHHHHHHHHHHHHHHGH444GFGHHHHHHHHHHHHHHHFHHHHHHHHHHHHHHHGGEGGHHGGHHHHHEHGHHHHHHHHHHEHFHHHHHFHFGFHHHFHHHHFHHHHHHFGGHH:CHHFEGGGF0CFFFG9BBFFCFF0C/CF0C;
@M03495:530:000000000-LYBTV:1:2113:3485:13431 2:N:0:TGACAGCT+CCTACGGG
ATATTTTGCCGTTGATAAACCAGCTAATCCTGAAAAAAAAATCAAAGCTAAAAACTACAATGCTAAGACCACGATGTGACTGCTATCAAAGTTAGATATATATGTAAATTATTCATCTGTCAAATCCTAGAATTATATCATACCTGCTCCAGCAATCACGATCCTGGCAAACAACCTGCAGAAAAGCCAATCAAATATATTTTCACAAGAGATGGAATGTGAGGCAATAATAGAGTACAAAGGTTGAACCT
+
BBBBBFFBFFBBGGGGGGGGGGHFHHHHHHHHHHHHHGGGGHHHFHHGHHHHHHGHHHHHGHHHHHHHHHHHGGHGHGHHGHHHHHGHHHHHHHGHHHHHHHHHHHHHHHHHHHHHHHHHHHFGHHHFGGHHHHHHHHHHHHHGFHHHHHHGEHHHHHHGGHHGHHGHHFHHHHHGFHCGHHGHHGHHHHHHHHGFGHEHGHGHHHGHHEFEHHHHGHHFCHFHGGFFC;;BFEG9BFFFBF/;9FFFF./
@M03495:530:000000000-LYBTV:1:2113:14354:13435 2:N:0:TGACAGCT+CCTACGGG
ATATTTTGCCGTTGATAAACCAGCTAATCCTGAAAAAAAAATCAAAGCTAAAAACTACAATGCTAAGACCACGATGTGACTGCTATCAAAGTTAGATATATATGTAAATTATTCATCTGTCAAATCCTAGAATTATATCATACCTGCTCCAGCAATCACGACCTGTAATGGTTTAGTGGGTTGTTCACTGTTTCTGAAAAATGAAGATAGTTGTCCAGCTTCCAAAAAGTTTATTGTGTTTTCTAGTGGAG
+
CCCCCFFFFFCCGGGGGGGGGGHHHHHHHHHHHHHHHGGGGHHHHHHHHHHHHHGHHHHHHHHHHHHHHHHHGGHGHHHHHHHGHHHHGHHHHHHHHHHHHHGHHHHHHHHHHHHHHHHHHHHHHHHHHHHHHHHHHHHHHHHGHHHHHGHHHHHHGHHGGGGGHHHHHHHHHHHHFHHFGGGGHHHHHHHHHHHHHHHHHHHGHGGFHFHHGHFGHFFHGHGHHHEAEBFGGGFFGGGBFBFGGB;CA09
@M03495:530:000000000-LYBTV:1:2113:24957:13476 2:N:0:TGACAGCT+CCTACGGG
ATATTTTGCCGTTGATAAACCAGCTAATTCCAAAGCTCACATGCTGACAGATCGGAAGAGCGTCGTGTAGGGAAAGAGTGTCCCGTAGGGTGGAGATCTCGGGGGGCGCCGTATCATTAAAAAAAAAAAAGAAGAGAAATTCGGACGGCCAAGTTGACACTACTGGAGAGGTGATGGAGTAAGACATGACTTCAGTCGTCAGTGATCGTGTACGATACTGACAGCGCACCTGACATGAGGTCGATAACATA
+
CCDDCFFFFFEDGGGGGGGGGGHGHGHHHHHHHHHHHHHHHHHHHHHHHHHHHHGGGGHHHGGGGEFAGHHGHHHGHHDGFGHHGHGGCGBE/1F@3@E4FE/>?--9-<@<...1<B<B110-<CD;A-.9./0./00111..9---9--..111<:100//100/.0..0.1:10//:/1110/1000<1111<1..<..<1111./../1...9-<11000.<----////0:00:///--...0011
@M03495:530:000000000-LYBTV:1:2113:3900:13490 2:N:0:TGACAGCT+CCTACGGG
ATATTTTGCCGTTGATAAACCACCCTCCCTGTGGTCGTTATCTTGCTCCTTCTGTCTTCAACGAATTTACTAATTCCAAAGCTCACATGCTGACAGATCGGAAGAGCGTCGTGTAGGGAAAGAGTGTCCCGTAGGGTGGAGAGCTCGGTGGTGGGCGGGGCATTAAAAACAAATAATATCGAATGAGTGTGCGTGGACTCTGTTGGTAAGCAGTTATGCGCGCAGCAGTGGGAGCGTCGCTAGTCAGATCG
+
CCCCCFFFFFBCGGGGGGGGGGGGGHHGGHHHGHGHGGGHHHGHHHHHHHHHHHHHHHHHHHGGGHHHHHHHHHHHHHGGHHHHHHHHHHHHFHHFHHHHGGGGHHHGGGGGGHHHEGHHHHBFDFBDGFDG///?BF//?2//>2/>/C///<<.<---9-/:0900;....0000;00..9000000900...-.00/00000.:00000/000000..9----..00/..9.-;.--..9000;000.
@M03495:530:000000000-LYBTV:1:2113:14273:13493 2:N:0:TGACAGCT+CCTACGGG
ATATTTTGCCGTTGATAAACCAGGACTCAGGCTGGACCAAAGCTCACATGCTGACAGATCGGAAGAGCGTCGTGTAGGGAAAGAGTGTCCCGTAGGGTGTAGATCTCGGTGGGCGCCGGATCCTTAAAAAAAACAAAAAGAGGGGGATAGAGGGGGGGAAAGAGAGATGGCCGGCGAGTAGAGACCATCATAGACCGTAGAGTAGGCGATAACCATGAAGTATCACTAATGACGAGTGTGATGTAGCGGGA
+
CCCCCFFFFFCCGGGGGGGGGGHGHHHHHHHHHHGHHHHHHHGHHHHHHHHHHHHHHHGHHGGGGHHHGEGGEGBFGHGHHHHHHBFBBGFGFEEGGFF/3B44B4??F/?A<///</////22@11?DFCG-.>.0.<../..---./011/.---<-...///..100//-------.1111/./00011<100-.9..<111:0---..0000<0111111111101110..-..1<1111111-<--
@M03495:530:000000000-LYBTV:1:2113:9715:13514 2:N:0:TGACAGCT+CCTACGGG
ATATTTTGCCGTTGATAAACCAGCTAATCCTGAAAAAAAAATCAAAGCTAAAAACTACAATGCTAAGACCACGATGTGACTGCTATCAAAGTTAGATATATATGTAAATTATTCATCTGTCAAATCCTAGAATTATATCATACCTGCTCCAGCAATCACGACCTGTAATGGTTTAGTGGGTTGTTCACTGTTTCTGAAAAATGAAGATAGTTGTCCAGCTTCCAAAAAGTTTATTGTGTTTTCTAGTGGAG
+
BBCBCFFFFFBAECGGGGGGGGHHHHHGHHHHHHHHHGGGGHHGHHFHHHHGHHGHHHHHHHHHHHHHHGHHGGHGHGHGHFHHHHHHHHHHGHHHHHHHHHHHHHHHHHHHFHHHHHHHHHDHGHFDHHHHHHHHGHHHHHHHHHHHHHHHFGGHHHHGGFGGHHHGHHHHHHHF>DGHFGGFHHGFHHHHHHHHHDHHHHHFDGHHHFCGHHHHFHHHEHGF0CCEGFFFGGGGGGBBFGEGGF99;0A
@M03495:530:000000000-LYBTV:1:2113:19114:13539 2:N:0:TGACAGCT+CCTACGGG
ATATTTTGCCGTTGATAAACCACCCTCCCTGTGGTCGTTATCTTGCTCCTTCTGTCGTCAACGAATTTACTAATTCCAAAGCTCACATGCTGACAGATCGGAAGAGCGTCGTGTAGGGAAAGAGTGTCCCGTAGGGTGTAGAACTCGGGGGGGGCCGGGTAATTTAAAAAAAAAAGAGAACGCACACCGTGAGTGTGGGAGGTGCAGATCGCACGAGCTATGTATATAGTTACGATGTGTCCGAGTCGAGT
+
CCCCBFFFFFCBGGGGGGGGGGGGGHHGGHHHHHGHGGGHHHHHHHHHHHHHHHHHGGGHGHGGGHHHHHHHGHHGHHHHHHHHHHHHHHHHFHHGHHHHGGGGHHHGGGGGGFGGHGHHHHFCBB3DFGGH?AFG=F@2222F22C///----9----;-:00000:B:=9-:9..//0:..-:-:9-.:.90000....-..000000...--.--.0:00000;000000...9:0000..-./-.;0
@M03495:530:000000000-LYBTV:1:2113:29293:13552 2:N:0:TGACAGCT+CCTACGGG
ATATTTTGCCGTTGATAAACCAGCTAATCCTGAAAAAAAAATCAAAGCTAAAAACTACAATGCTAAGACCACGATGTGACTGCTATCAAAGTTAGATATATATGTAAATTATTCATCTGTCAAATCCTAGAATTATATCATACCTGCTCCAGCAATCACGACCTGTAATGGTTTAGTGGGTTGTTCACTGTTTCTGAAAAATGAAGATAGTTGTCCAGCTTCCAAAAAGTTTATTGTGTTTTCTAGGGGAG
+
ABBBBFFFBFDBGGGGGGGGGFHHFFF5B5FGGHHHHEGAEFBAFFF2GHHHEHGHHHHHHHHHH5FEDGFHGFHAF4DGHHFHHHGFHFFHHHHHHHHHHGHHEGHGHFHHHHHHGGHHGHB4?B3BGGFFHHHHEHHHHHBGFGHHHGHF2@CFBGHG?/<<F?FFDGG?GHHHHFEHGE?DEHFFGHHHFFHHHGFB.<D0<C<CCGCGHHGGHFGFEH/:C0:.;;BBFBB0CF9FFGF0000=..9
@M03495:530:000000000-LYBTV:1:2113:21971:13598 2:N:0:TGACAGCT+CCTACGGG
ATATTTTGCCGTTGATAAACCAGCTAATTCCAAAGCTCACATGCTGACAGATCGGAAGAGCGTCGTGTAGGGAAAGAGTGTCCCGTAGGGTGGAGGACTCGGGGGTGGGCGGGTCAATAAAAAAAAAAAGAAAAAAGAGGAGTGTAGCGCACCCTCGAGTGACACCGGCTTAGCAAGGCGCGGCTTCGTACAGCCAATGTACGGACAGACAGCATCTAGCACACGCGTTCCCGATAGTGGTCACGAACATA
+
ABCCBFFFFFCCGGGGGGGGGGHHHHHHHHHHHHHHHHHHHHHHHHGHHHHHGHGGGGHHFGEGEEEBGHHGHHHHHHDGD@FFGEGGGG?F/1?11?B?FE/EC/////<---<.0=0<DG:@-@C-:.:.//.-../...:.:9009----:..-..0.0000.---9-0000;/..-------/-;/;.00../00000...--.99//./00;00000/:--:--:/0..-:.0090000...--00
@M03495:530:000000000-LYBTV:1:2113:17713:13602 2:N:0:TGACAGCT+CCTACGGG
ATATTTTGCCGTTGATAAACCAGCTAATCCTGAAAAAAAAATCAAAGCTAAAAACTACAATGCTAAGACCACGATGTGACTGCTATCAAAGTTAGATATATATGTAAATTATTCATCTGTCAAATCCTAGAATTATATCATACCTGCTCCAGCAATCACGACCTGTAATGGTTTAGTGGGTTGTTCACTGTTTCTGAAAAATGAAGATAGTTGTCCAGCTTCCAAAAAGTTTATTGTGTTTTCTAGTGGAG
+
BBCBBFFFFFCCGCGGGGGGGGHHHHHHHHHHHHHGHGGGGHHHHHGHHGHHHHGHHHHHGHHHHHHHHHHHGGHGGFHEHHGHHHHHHHHDHHFHHHHHHHHHHHHHHGHHHHHHHHHHHHFHHHHHHHHHHHHHHHHHHHHFHHFHGHHHHHHHHHHGGGGGHHHFHHHHHHHFFGHFGGGGHHHGHHHHHHHEFHHHGFHH0FFGEFGHHHHHFHEHHHHGEGCAFFGFFGFGGGGGFBFFFFFC.:C
@M03495:530:000000000-LYBTV:1:2113:18819:13607 2:N:0:TGACAGCT+CCTACGGG
ATATTTTGCCGTTGATAAACCAGTCAGGAGTCCAAAGCTCACATGCTGACAGATCGGAAGAGCGTCGTGTAGGGAAAGAGTGTCCCGTAGGGTGTAGATATCGGTGGGCGCCGGATCATTAAAAAAAAAAAAAAGATGGGAAGGGGTGATTGGGGTAATAGGTGAGGGTGTCGAGTGTACAATAGCAAGATGTCGCAACAAGAGTCGTGCGTGACCAGGTGCGCTCGTCGGCGATACGCGTAGTGTAATGA
+
CCDDCFFFFFDCGGGGGGGGGGHHHHHHHGHHHHHGHHHHHHHHHHHHGHHHHHHHGGGGHHHGGGGFGFGHHGHHHHHHFGBFHFGHGFFGFF/@B@444B?//E?//<///////02D222@2A@A<-<---.<000./0...-.-.00<..-.</000000<.....-0..-0.0000<0:0000</0000<.-.-..//<00-<..-...<00..<<:---<--.------.-.<-9--./:00000
@M03495:530:000000000-LYBTV:1:2113:28358:13629 2:N:0:TGACAGCT+CCTACGGG
ATATTTTGCCGTTGATAAACCAGTCAGGAGTCCAAAGCTCACATGCTGACAGATCGGAAGAGCGTCGTGTAGGGAAAGAGTGTCCCGTAGGGTGTAGAACTCGGTGGTCGCCGGATCATTAAAAAAAAAAGAGAATTGTGTCTATCAAGGCGGTAGATTAATCAAGAAGATTACAGTACAGCATGTTCGGGTACACGTTAGAGACGGTGGCTCGAGCCATGAGGGAAGTGTTGACGAGCAGAATCGGATCC
+
BCCCBFFFFFCBGGGGGGGFGGHHHHHHHGHHHHHHHHHHHHHHHHHHGHHGHHGHGGGFHFFGGCEEEBFGHFFHHHFHEF4BGHGHGCGF?F/3B44B33?//?E/3///////<0?@2>F>D/C?-C.>00111<=0/0=0000000.<-;:.00;00000000:9C00090000;;00/00900.-..-000...:.000/.......0--..-/;00:/....:000:00..---///00....-/
@M03495:530:000000000-LYBTV:1:2113:25452:13634 2:N:0:TGACAGCT+CCTACGGG
ATATTTTGCCGTTGATAAACCAGAGGACTCAGGCTGGACCAAAGCTCACATGCTGACAGATCGGAAGAGCGTCGTGTAGGGAAAGAGTGTCCCGTAGGGGGAAGATATCGGGGGGGGGCGGATGATTTAAAAAAAATAAGGTGTAGAGTTCAGGCAGATGCGTCTGTGTATGATAGAGTATCTACACGTGGTCTCAGGGTGAAGGGAGACAACTCGGTAAGGCAGAGGAGTGTGGTCGACGTTTCGTCAGG
+
CCCCCFFFFFCCGGGGGGGGGGHHHGHGHHEFFGEGGHHGHHHCHHHEFGHHHHEEGHFHGHEFFGGEFHGEFGGGEHHHGFFGHGH43@FGHEG/E?F/E/</034??/<?DD--@--;----/9////:9/@B;.////9//////9//////.9.///-.-:.//9/://////9/////////....:/;////.;..;//..9../9://99...///......./.:/.//-----;//....;/
@M03495:530:000000000-LYBTV:1:2113:15850:13635 2:N:0:TGACAGCT+CCTACGGG
ATATTTTGCGTTGATAAACCAGGACTCAGGCTGGACCAAAGCTCACATGCTGACAGATCGGAAGAGCGTCGTGTAGGGAAAGAGTGTCCCGTAGGGTGTAGATCTCGGTGGGCGCCGGATCATTAAAAAAAAAAAAAAACGTAAGATAGGAGGAGGAATGAGTAATCAATAGAGGAGAGAGCTTGTGCAGGCAGTGTGAAGGTGTGTGCAGGAGCGTTCAGAGACACAGGAGGCTCATGGGAAATGGTACG
+
DDCDDFFFFCDDGGGGGGGGGGGHHHHHHHHHHGHHHHHHHHHHHHHHHHHHHHHHHHHHGGGGHHHGGGGGGGHHHGHHHHHHFHBFHHGHGGGGHG/EF?4BFFGG/<A/////</>/<0?111F=DFGG?C@;:--.-....;009/0/.....90000;00000000000/.......00/.0000....990000000;0.:.000....-:..0000/;///........0000./0.0;0000.
@M03495:530:000000000-LYBTV:1:2113:17924:13639 2:N:0:TGACAGCT+CCTACGGG
ATATTTTGCCGTTGATAAACCAGCTAATCCTGAAAAAAAAATCAAAGCTAAAAACTACAATGCTAAGACCACGATGTGACTGCTATCAAAGTTAGATATATATGTAAATTATTCATCTGTCAAATCCTAGAATTATATCATACCTGCTCCAGCAATCACGACCTGTAATGGTTTAGTGGGTTGTTCACTGTTTCTGAAAAATGAAGATAGTTGTCCAGCTTCCAAAAAGTTTATTGTGTTTTCTAGTGGAG
+
CCCCCFFFFFDCGGGGGGGGGGHHHHHHHHHHHHHHHGGGGHHHHHHHHHHGHHGHHHHHHHHHHHHHHHHGGGHGFGHGHGHHHHHHHHHGHHHGGHHHHHHHHHHHHHHHHHGHHHHGHHGHHHHFHHHHHHHHHHHHHHHFHHHHGHHHBGHHHHHGGGGGHHHHHHHHHHH?=GHEEFGGHHHHHHHHFHHHHHGHHHHEFHHHHHHHHHHGHHGHHHHHHHHGGEGGGGGGGGGGGGG00CFB.;A
@M03495:530:000000000-LYBTV:1:2113:20480:13654 2:N:0:TGACAGCT+CCTACGGG
ATATTTTGCCGTTGATAAACCAGGTCTGGATGATGCTCATGGATCGCACACATTCCACATCCACCAAAGCTCACATGCTGACAGATCGGAAGAGCGTCGTGTAGGGAAAGAGTGTCCCGTAGGGGGTAGATATCGGGGGTCGCCGGGTACATAAAAAAAAAACAAGGTACAAGGAGAACCAGGTGTAATGCGCATGCAGTAACAGTCATAGAATGTACACTCAGGGCCACGATGAACGACGCAGATGTCCG
+
CCDCCFFFFFCCGGGGGGGGGGHGBFGHHHHHHHHHHHHHHHHHFGGGGGHGHHHHHHHHHHHHHHHHHGHHHHHHHHHHHHGHHHHHGGGCHHHGFGFEFGHGFGHEHFHFBEDEGFEFEGEF/>B//222>2?</>--.--<---.-:00::;00-9--A.../.000:009;;..0.:..00000000..-..0009000000000;00000000000//0/.....--..:;0..:----9000:0.
@M03495:530:000000000-LYBTV:1:2113:17064:13655 2:N:0:TGACAGCT+CCTACGGG
ATATTTTGCCGTTGATAAACCAGCTAATCCTGAAAAAAAAATCAAAGCTAAAAACTACAATGCTAAGACCACGATGTGACTGCTATCAAAGTTAGATATATATGTAAATTATTCATCTGTCAAATCCTAGAATTATATCATACCTGCTCCAGCAATCACGACACGGATGCGACCTGTACGTCAGACTGAAAGTTGACCCGCTTCATGGCTGGCGTGTCTGCCAGGCACGCGCTTCCCGCTGGTGGCGTTTA
+
BBCBBFFFFFCBGGGGGGGGGGHHHHHHHHHHHHHHHGGGGHHHHHHHHHHHHHGHHHHHHHHHHHHHHHHHGGHGHHFHHHGHHHHHHHHHHHHHHHHHHHHHHHHHHHHHHHHHHHHHHHHHHGHHHFHHHHHHHHHHHHHHHHEGHHHHHHHHHGHGGGGGGCFDGHGGGCGHHHHHGHGGHHHHGFGF;CHFHHFGGGGGGFGGGCE?FGADAGGGGGGGGACFDAFFC?FBB.99-@//9ABD-C.
@M03495:530:000000000-LYBTV:1:2113:3525:13658 2:N:0:TGACAGCT+CCTACGGG
ATATTTTGCCGTGATAAACCAGGGACTCAGGCTGGACCAAAGCTCACATGCTGACAGATCGGAAGAGCGTCGTGTAGGGAAAGAGTGTCCCGTAGGGTGTAGATATCGGTGGTCGCCGGATCCTTAAAAAAAAAAAATTTGTGGTTATTATGATAGATAAGTGATTACTAGTATGACTCGTAGACGTGGGAATGCATAAGCAATAGGGAGGGGAGTAAGAACACAGATAGTGGTGGGTGCGTGCGATCTCT
+
ABBBAFFFFFBBGGGGGGGGGGCGGGHHGGHHHGGHGHHHHHHHHGFHHHHHGHHHHHGHHEEGFHHHGEGFFGFC3EFGHHHHHFG4BGHGCEEGGHA/3344444/</?//3<////<</22222>1?A?@C--<./000/./.;0:00000:000000;0000000090000;090.....;.99.-./.://///////////./.-9-.-./;/99.9.../////99;:.9...-..9-....//
@M03495:530:000000000-LYBTV:1:2113:29100:13692 2:N:0:TGACAGCT+CCTACGGG
ATATTTTGCCGTTGATAAACCAGGACTCAGGCTGGACCAAAGCTCACATGCTGACAGATCGGAAGAGCGTCGTGTAGGGAAAGAGTGTCCCGTAGGGTGTAGAAGTCGGGGGAGGGGCGACCGTACGAAAAAAAAAATTAAGCGAAGGAGATGAAGCAGCCAGCGACTCACGAGTATCCGTTCGTTTCACAGCAGCAGACGTCCACGCATGCTCACTTCATTCTAGCAATATAGCCATATGGCGAGAGTTG
+
ABBBBFFFFFBBGGGGGGGGCEHGHHHHHFHHHHGHHFHGHHHHHHHHHGHFHHFEGFEFHGGGGFHHGFGE0EGHGHGHHHHHH4F4BEGG1/>1F3//3?443B4/>/@D//////-----<..-.::?.;?---./0000-.9-;...;;//////.....---;./;..99.//9../..././///9....9;/:-...9/..-9.//;;///9////////////////9//9///.9----99/
@M03495:530:000000000-LYBTV:1:2113:6645:13702 2:N:0:TGACAGCT+CCTACGGG
ATATTTTGCCGTTGATAAACCAGGACTCAGGCTGGACCAAAGCTCACATGCTGACAGATCGGAAGAGCGTCGTGTAGGGAAAGAGTGTCCCGTAGGGGGTCGGACTCGGGTGGTGCAGGGTCATAGTAAAAAAGAATGGGGGTATAGTGGGGAGAGACTTGTCAAGAGAAGAAAGCAGGCATACTAGGAGTTCAAACACAACATAGGAGTTAAGTGCAGAGCGTGTGTCGAGGTGTGTAGTCGCCACATAT
+
BBABBFFFDFDA?AGGGGGGGGHGHAGGGCFGHGGHGFHHHFFHFFHFFGFHHFHHFHGH1AFFEHGFE1EEEFGHFFAFFEFGB4344BD>FEA1?//<////</2?//////?22?0/00011?<1111<-..0111<.--.000;0..-.-;../000000000.9////;////...000000///;//////......//////.//////////9/-;.;../..--:.9..////.-....//9
@M03495:530:000000000-LYBTV:1:2113:17689:13716 2:N:0:TGACAGCT+CCTACGGG
ATATTTTGCCGTTGATAAACCAGCTAATCCTGAAAAAAAAATCAAAGCTAAAAACTACAATGCTAAGACCACGATGTGACTGCTATCAAAGTTAGATATATATGTAAATTATTCATCTGTCAAATCCTAGAATTATATCATACCTGCTCCAGCAATCACGACCTGTAATGGTTTAGTGGGTTGTTCACTGTTTCTGAAAAATGAAGATAGTTGTCCAGCTTCCAAAAAGTTTATTGTGTTTTCTAGTGGAG
+
CCCCCFFFFFCCGGGGGGGGGGHHHHHHHGHFHFHHHGGGGHHHHHHFHHHHHHGHHHHHHHGHHHHHHGHHGGHGHFHHHHGHHGHHHHHGHHGHHHHHHHHHGHHHHHHHHGHHHHHHHH4DGHFGFHHHHHHHHHHHHHHEHHFGHHHBGGHHGHHGGGGGBFGHGFHFGHHGGHHHGGGGHHHGHHDGDHHHHHHHFHHHFFGGCGGHHHFHHBGFHHGHGC:EFFGGGFFFFGFFFF0FFFFBC0;
@M03495:530:000000000-LYBTV:1:2113:18743:13755 2:N:0:TGACAGCT+CCTACGGG
ATATTTTGCCGTTGATAAACCAGTCACAACCACTTCTTGCCCTCCAAAGCTCACATGCTGACAGATCGGAAGAGCGTCGTGTAGGGAAAGAGTGTCCCGTAGGGTGTAGATCTCGGTGGTCGCCGTGTAATTAAAAAAAAAAAAAGAGTAGGTATGTGACACGAACGAGTAACATCTGAAGACGAGAGTAGTATATATCATTGGCATGAGTCGTTCGTCGTGATCGTAGCATGAGTAAGTAGTAGATGTGG
+
CCDDDFFFFFCDGGGGGGGGGGHHHGHHHGGGGHHHHHHHHHHHGHHHHHHHHHHHHHHHHHHHHHHHGGGGHHHGGGGGGHHHHGGGHHHHBFBFHGGAEAFG3FE3344444???<E/3B/?B//@2>2F22@F>@F?@@-<-../00:0;000000000.:.--:.;.000;0900000/.--.;000;000000000000/00.0:00-...;9:9-.//;./...000000000090;00000000
@M03495:530:000000000-LYBTV:1:2113:3627:13761 2:N:0:TGACAGCT+CCTACGGG
ATATTTTGCCGTTGATAAACCAGCTAATCCTGAAAAAAAAATCAAAGCTAAAAACTACAATGCTAAGACCACGATGTGACTGCTATCAAAGTTAGATATATATGTAAATTATTCATCTGTCAAATCCTAGAATTATATCATACCTGCTCCAGCAATCACGACCTGATAATGGTTTAGTGGGTTGTTCACTGTTTCTGAAAAATGAAGATAGTTGTCCAGCTTCCAATAAGTTTATTGTGTTTTCTAGTGTA
+
A@1A?DD3DFDAGGFCGFG1CGCHHFFGFGHFBFGC0EEEEHHGBGBHGHHF1B/FG1FEHFGGGFGBG00?BEGAGGG@2FBFH2>FGHHFFHGFB@222FFGGHHHHDBGFHGHHH1B2GBB2<<FG1GHHHFDGHFGHG10FG0C1C11B0FBC1F/BC/C00?1FG1FGDG1FHHEAAFCGH0=DD0D<DGHHB<GH..DDCGBGF0:<CG:00::CG0/0;000;;CBF0FFFFGGF/0;00;F00
@M03495:530:000000000-LYBTV:1:2113:11799:13790 2:N:0:TGACAGCT+CCTACGGG
ATATTTTGCCGTTGATAAACCAGTCTCCAAAGCTCACATGCTGACAGATCGGAAGAGCGTCGTGTAGGGAAAGAGTGCCCCGTAAGGTGGAGATCAAGGTCGGAGGAGGGTCGAGTAAGAAAAAAAAGTGATCGGATGTGTAGCAGCCGGGCTCGGTCGGTATGCCAGAAACACAGCATCCTAGTGCGTCGGATTGTGACCAGAGTACTCGATAAGTGCAAATGGTATATAGTGTAGGCCACTATGTGGGG
+
AAAAAFFD4DDAEGCGGFGFEGHHCHHHFHFGGFBHDFFGCFFFGDEBGEF22FEBACEG1E0E1BDAA??11325@5@F1/1/1?3B@1?133B333@?3///>//?///0///10111>F00////11?11.<<.-1<=1<1DB/.--<--.--:.---../0000./;/=..../00/00000;-.9---.9.///;//...///9/../.9/////////////////:9////::..//9////.-
@M03495:530:000000000-LYBTV:1:2113:3656:13801 2:N:0:TGACAGCT+CCTACGGG
ATATTTTGCCGTTGATAAACCAGAACCATCCAAAGCTCACATGCTGACAGATCGGAAGAGCGTCGTGTAGGGAAAGAGTGTCCCGTAGGGTGTAGATCTCGGTGGTGGCCGGATCATTAAAAAAAAAAAAACGAGAAGATGAAATGAGCGATGTCAAGCAAATATAACATGACACAGCTATCAGTGTGACGGATTCAATTAGACGTGCAGTTCAACTACAATGACGTCAAGAGATGATACAGGTATATGGG
+
ABABBFFFFFCCGGGGGGGGGGHHHHHHHHHHHHHHHHHHHHHHHHHHHHHHHHGGGGHHGGGGGEGGGHHFGHHHHHFGBGHHGHGEFGFG/B34444BF?/>E//>0B//<</03?333D?>/@//--<.-...</<C0;0000000;-...00000//0B00900000000;/::900/00000000.-...000909000.....09000:000;000000.;9..;0./00000000/0000000.
@M03495:530:000000000-LYBTV:1:2113:23725:13823 2:N:0:TGACAGCT+CCTACGGG
ATATTTTGCCGTTGATAAACCAGGACTCAGGCTGGACCAAAGCTCACATGCTGACAGATCGGAAGAGCGTCGTGTAGGGAAAGAGTGTCCCGTAGGGTGTAGATCTCGGTGGTGGCCGGAGCATTAAAAAAAAAAAAAGGTGAGAATCTTGAGCTCTGGTATAACTGAGAGATGAGAGCATAGTGGCTAAGGTGACAAGTGGGGTACTGTAGATTGCTGTATGGCAGAGGTGGAGGTGCTGGCTCGTCTGT
+
CDDCCFFFFFCBGGGGGGGGGGHGHHHHHFHHHHGHHHHHHHHHHHHHHHHHHHHHHHHHHGGGGHHHGEEFEFHHHHGHHHHHHBGBGHHGGEGGGHG>FG?4DFDFF/?F///00<///>/2F22@2F@C?C@A--..000.000000:0000000<:0<000000000.000000.<<0000.<.000/000000.000.-..0000000000<:0:000/./....:.......0000.<0--...0
@M03495:530:000000000-LYBTV:1:2113:26493:13826 2:N:0:TGACAGCT+CCTACGGG
ATATTTTGCCGTTGATAAACCAGTCAGGAGTCCAAAGCTCACATGCTGACAGATCGGAAGAGCGTCGTGTAGGGAAAGAGTGTCCCGTAGGGTGTAGATCTCGGGGGGCGCCGGATCATTAAAAAAAAAAAAGTATGGGTGGCGTAAGGACACGTGAACGCACGTAACAGTAGCACCTACACACTATAATATGCACACTTGTCATAATACTATCAGTCGCACTATTGCAGTGATGTACGTGGAGGTACTGG
+
CCDDDFFFFFCCGGGGGGGGGGHHHHHHHGHHHHHHHHHHHHHHHHHHHHHHHHHHGGGGHHHGGGGEG?FGHGHGHHHHFGFGEHGHGGFF3F/334@4@?EF/>B-----A--.-<BF00<<F--<---<.00:0:.<.-.-.-..<0./..<...0..---:/..00<00000</0/0<0.//00000<00000:/<:000000000<000<0<0.----0000000:0000000.:/.....00000
@M03495:530:000000000-LYBTV:1:2113:7757:13827 2:N:0:TGACAGCT+CCTACGGG
ATATTTTGCCGTTGATAAACCAGGACTCAGGCTGGACCAAAGCTCACATGCTGACAGATCGGAAGAGCGTCGTGTAGGGAAAGAGTGTCCCGTAGGGTGTAGATCTCGGGGGGCGGCGGATCATTAAAAAAAAAAAAACAGAGATAAGGTCACGAGTTATCTAAGCACCAATACGTGCAGTGAGATGATATAGTCTGTGAGTAGAAGATAGCTGCATATCTTGAGATAGGAGCAGCACAAAGACAGTCAAG
+
CCCCCFFFFFEEGGGGGGGGGGHGHHHHHHHHHHGHHHHHHHHHHHHHHHHHHHHHHHHHHGGGGHHHGFGGEGGHHHGGHHHHHGHBGFHGGEFGGGF>33444B4CA/EC--<-------.<:11<<:@A>@D@--..////111001100..-<.1111111<1/...000.0/..1101011:111:111111<111<1<111<1<:11:0/1111111109111/0<..//..//./////00010
@M03495:530:000000000-LYBTV:1:2113:28438:13849 2:N:0:TGACAGCT+CCTACGGG
ATATTTTGCCGTTGATAAACCAGCTAATCCTGAAAAAAAAATCAAAGCTAAAAACTACAATGCTAAGACCACGATGTGACTGCTATCAAAGTTAGATATATATGTAAATTATTCATCTGTCAAATCCTAGAATTATATCATACCTGCTCCAGCAATCACGACCTGTAATGGTTTAGTGGGTTGTTCACTGTTTCTGAAAAATGAAGATAGTTGTCCAGCTTCCAAAAGGTTTATTGTGTTTTCTAGTGTAG
+
BBBBBFFBFFBAGCGGGGGBGGHGGBDHFFHGFHBHHGGGEHGDHHHHFFHFGHEG5GHHHBFBGFHHHHHH?EGFHHGHGGGFHHHHHHFHHGHFFEHGFHHG4FHHGHHHHHHHHHGHHHFHGFHGHGHFHHHHHHFFHHFHHFHHBGFEFHFHGHB?DD/<GDG1FGD<FFCGFHFEGGGGHHHGGHDHFDDHHBGGCGGFHHGG0CGGHG0CCBCCC0;::C./.:;0/FFF0B:BB/0CFFFC000
@M03495:530:000000000-LYBTV:1:2113:9411:13860 2:N:0:TGACAGCT+CCTACGGG
ATATTTTGCCGTTGATAAACCAGGGCATCGGCCGTTTTCTCCAAAGCTCACATGCTGACAGATCGGAAGAGCGTCGTGTAGGGAAAGAGTGTCCCGTAGGGTGGAGATCTCGGGGGGCGGCGTAGAATTAAAAAAAAAAAAAAAAGTGAGAGAGTGTGGGGATTTAGCAGAACACGCGCAGCACAGCAGAGAACCGCTGAACGGGAAGTACACGTGTACACTATATTCCTGGTGTGAACAGGGGATGAAGT
+
ABCCCFFFFFCCGGGGGGGGGGGGGGGHGGGGGGFGHGHHHHHHHHHHHHHHHGHHHHHHGHHHHGGGEGHHGAEGGGFHHHGGGHHGFFH4FHHGGFDEG??//?333BDFA//<--:;-9;--.00090000;-CD-------.00;000..0000..-../0000009//:/.------;.//./././00.----.;09...9.00000...//0000/00000000/;/..0000/..-9.;0000
@M03495:530:000000000-LYBTV:1:2113:23622:13861 2:N:0:TGACAGCT+CCTACGGG
ATATTTTGCCGTTGATAAACCAGCTAATCCTGAAAAAAAAATCAAAGCTAAAAACTACAATGCTAAGACCACGATGTGACTGCTATCAAAGTTAGATATATATGTAAATTATTCATCTGTCAAATCCTAGAATTATATCATACCTGCTCCAGCAATCACGACCTGTAATGGTTTAGTGGGTTGTTCACTGTTTCTGAAAAATGAAGATAGTTGTCCAGCTTCCAAAAAGTTTATTGTGTTTTCTAGTGGAG
+
CCCCCFFFFFCBGGGGGGGGGGGHHHHHHHHHHHHHHGGGGHHGHHGHHHHHHGGHHHHGHHHHHHHHHHHHGGHGHHHHHHHHHHHHHHHHHHHHHHHHHHHHHHHHHHHHHHHHHHHHHHHHGHHGHHHHHGHHHHHHHHHFHHHHHHHHHHHHHGHGGGGGHGHHHHHGHHHHFHHGEFGGHHHHHHHGHHHHEHFHHHHFDGGHHHGHGHHHHFHHHHFF0;CEGGGGGGGGGGGGGGFFFGFF;CE
@M03495:530:000000000-LYBTV:1:2113:26332:13867 2:N:0:TGACAGCT+CCTACGGG
ATATTTTGCCGTTGATAAACCAGTCACAACCACTTCTTGCCCTCCAAAGCTCACATGCTGACAGATCGGAAGAGCGTCGTGTAGGGAAAGAGTGTCCCGTAGGGTGTAAATTTCAGGGGTCGGCTGGGCCTTACAACAACAACACCTCACAATCACGAACGCCGTTCGCTCCCACCACATCACGGAGTGCCCCGTGTGGCGGTCTTGACTTCCTCATGCGTCTCGGTCACCCCTGTGCCCTGGAGCATTGG
+
ABBBBFFFFFBACCFGFDGFGGGHHHFGFG?FGHHHHHHHHHHHGHHGHFHHHHHGHHHHBGHHFHGHGFGGHHHGGGGGGFFFFF?EGHFH4@BFG@EFEA/?F//34?4?B4443B>/<<///<///?/F<2222/////////?01<111111...-<.--:./.;.:../.;..;0000..-...0;;.-......----.//;/9/////;/99..-../....9/.-../////9.9..9.9///
@M03495:530:000000000-LYBTV:1:2113:8086:13883 2:N:0:TGACAGCT+CCTACGGG
ATATTTTGCCGTTGATAAACCAGGACTCAGGCTGGACCAAAGCTCACATGCTGACAGATCGGAAGAGCGTCGTGTAGGGAAAGAGTGTCCCGTAGGGTGGAGATCTCGGGGGGGGCCGGGTCCTTAAAAAAAAAAAAAAGCAAGCGAAATGACGTGGATTGAAGGGGTGGAGAGTGAAGACTCAGACAGTGAACACGCGAAAAGTCAGCGATAGCATGCGTGTAGATGGCGAGAGGCGCGACAGATACGAC
+
CCCDDFFFFFDCGGGGGGGGGGHGHHHHHHGHHHGGHHHHHHGHHHHHHHHHHHHHHHHHHGGGGAFHGEGEFGHHHGGEHHHHHEGBFBHGFFDEG3////333B4FF/<@--<--<--.-.0<00<:0@B-@=----..0//...--.000.9...00:0000.-<--..0.000<00/000000/:00:000/.------/<0000.-...0<000.9../00000/<--<-<.--9----<B009..
@M03495:530:000000000-LYBTV:1:2113:7997:13901 2:N:0:TGACAGCT+CCTACGGG
ATATTTTGCCGTTGAAAACCACCCTCCCTGTGGTCGTTATCTTGCTCCTTCTGTCGTCAACGAATTTACTAATTCCAAAGCTCACATGCTGACAGATCGGAAGAGCGTCGTGTAGGGAAAGAGTGTCCCGTAGGGTGTAGATCTCGGTGGGCGGCGGTGCAGTAAAAAAAAAAAAGGACAGGTGGGTGGTCTGTGTGTGGGGTGTAGGCAAACGCTAGGGAGATGAGAGAACGTAGCGACTGGCTAGTGGA
+
CDDDDFFFFFCCGGGGGGGGGGGGHHGGHHHHHHHGGGHHHHHHHHHHHHHHHHHGGGHGHGGGHHHHHHHHHHHHHHHHHHHHHHHHHHHHHHHHHHHGGGGHHHGGGGGGGHHHGHHHHHHFHFHHHGHGGFF@C/2D2222@FE/<///>--<<---:0<0<<C0AD?---<../.:..00.-<.-900/:00.:...-.--00000...9-9.<../<.:00000.00...:.----.../0.00<0
@M03495:530:000000000-LYBTV:1:2113:4828:13901 2:N:0:TGACAGCT+CCTACGGG
ATATTTTGCCGTTGATAAACCAGCTAATCCTGAAAAAAAAATCAAAGCTAAAAACTACAATGCTAAGACCACGATGTGACTGCTATCAAAGTTAGATATATATGTAAATTATTCATCTGTCAAATCCTAGAATTATATCATACCTGCTCCAGCAATCACGACCTGATAATGGTTTAGTGGGTTGTTCACTGTTTCTGAAAAATGAAGATAGTTGTCCAGCTTCCAAAAAGTTTATTGTGTTTTCTAGTGGG
+
BBBBBFFB4FDBGGAFGGGGGGHHHHHHGFDHHFHBHGEEAGHHHHHHHHHHHHGHHHHHHHHHHHHHHHHGGEEGHFFHHD?FBDGHHGHHHHHHHHHFH4DGHGHFFFHHHHHHGGHHHH?EHHGHHHGFFGHHHHHGHHBGHHHGGFFFEHFHHFHGGCCGFFHHGHHHDDFGHG1GEFGGGHHHHHHHHHHHFHHHHGHHECGHGHGHGGHHFFHHHHFHHHH?.;9BFGGBFGFFFF/FB0;9CF.
@M03495:530:000000000-LYBTV:1:2113:12877:13903 2:N:0:TGACAGCT+CCTACGGG
ATATTTTGCCGTTGATAAACCAGCTAATCCTGAAAAAAAAATCAAAGCTAAAAACTACAATGCTAAGACCACGATGTGACTGCTATCAAAGTTAGATATATATGTAAATTATTCATCTGTCAAATCCTAGAATTATATCATACCTGCTCCAGCAATCACGACCTGTAATGGTTTAGTGGGTTGTTCACTGTTTCTGAAAAATGAAGATAGTTGTCCAGCTTCCAAAAAGTTTATTGTGTTTTCTAGTGGAG
+
BCCCCFFFFFCCGGGGGGGGGGHHHHHHGHHHHHHHHGGGGHGHHHHHHFHHHHGHHFHHHHHHHHHGHHHHGGHGGHHFHHHHHHGHHHHHHHHHHHHHHHHHHHHHHHHHHGHFFHHHHHGHHFGGHHHHHGHFHHHHHHGHGHHHHHHHHGGHHHHGDFGGHHHHHHHFDGHHHGHFAFEEHFHHEFGGHFHFFFDGGHFHGHHGHCGHHHFFFHHHHGHHEHEEGGBF0B0C;;/9CFFFFGFFFFE
@M03495:530:000000000-LYBTV:1:2113:12971:13904 2:N:0:TGACAGCT+CCTACGGG
ATATTTTGCCGTTGATAAACCAGCTAATCCTGAAAAAAAAATCAAAGCTAAAAACTACAATGCTAAGACCACGATGTGACTGCTATCAAAGTTAGATATATATGTAAATTATTCATCTGTCAAATCCTAGAATTATATCATACCTGCTCCAGCAATCACGACCTGTAATGGTTTAGTGGGTTGTTCACTGTTTCTGAAAAATGAAGATAGTTGTCCAGCTTCCAAAAAGTTTATTGTGTTTTCTAGTGGAG
+
BBBBAFFFFFDAGGGGGGGGGGHHHHHGHHHHHHHHHGGGGHHHHFFHHHHHHGEHHHGHHHHHHHHHHHHHGGHGHFHHFFGHHHFHHHHHHHHEHGHHHHHHGHHHHHHGGHHHHHHHHHFGHHHGHHHHHHHHHHHHHHHHHHHFHHHHGHHHGGHGGGGGBGGHHHHGGHHHFHFHDGGGEHGHHHHHHGHHFH0DCGHHGCGHFHHFHHFCHHB0GHFGF0GG?9FFGGGGGGBFGFEFGF9F.0:
@M03495:530:000000000-LYBTV:1:2113:23874:13909 2:N:0:TGACAGCT+CCTACGGG
ATATTTTGCCGTTGATAAACCACCCTCCCTGTGGTCGTTATCTTGCTCCTTCTGTCGTCAACGAATTTACTAATTCCAAAGCTCACATGCTGACAGATCGGAAGAGCGTCGTGTAGGGAAAGAGTGACCCGTAGGGTGTAGATCTTGGTGGTCGCCGTGGCGTTAAAAAAAAACGAGATGACGATTAGAGATACATCTATGTGTACCTCACTAATAGACGGTAGCTGCAACACACAGTAATCAACTATCGA
+
CCDDDFFFFFCAGGGGGGGGGGGGGHHGGHHHHHGHGGGHHHGHHHGHHHHHHHHHGGGHGHGGGHGHHHHGHHGHHHGHHHHHHHHHHHHHHHHHHHHHGGGGGHHGGGGFGGGHHGHHHHFG?D3DFHCGGGDG=/<D2FD2@1?F1/?/1</>------<<.<00=:@-:.-;...000..;.;00000000:000:::00000000.000:000:.....0:00/00......0:00;00/0000..
@M03495:530:000000000-LYBTV:1:2113:4935:13950 2:N:0:TGACAGCT+CCTACGGG
ATATTTTGCCGTTGATAAACCAGCTAATCCTGAAAAAAAAATCAAAGCTAAAAACTACAATGCTAAGACCACGATGTGACTGCTATCAAAGTTAGATATATATGTAAATTATTCATCTGTCAAATCCTAGAATTATATCATACCTGCTCCAGCAATCACGATCTGTAATGGTTTAGTGGGTTGTTGACTGTTTCTGAAAAATGAAGATAGTTGTCCAGCTTCCAAAAAGTTTATTGTGTTTTCTAGTGGAG
+
11111BFDD11AEEG3F3EGGGHH1FBEB3F1D1A10AAE/BAEG1GFFH111BE1FBCDFDB222111B>?/E>/F1E221>BEBCD21B@2FF12F22FBGH>G>22BF2FG2>22B2B2F1>11B>11F2>GGF2222FF<FFB1B11B<0<1C11/</?@FHB11?<110<1??<F.<><G0=G1><D0=DBG000<CGB0=0=0;;CB;00CGHFHB/0;;..;CFB00=BBBB/F/09CB0;.0.
@M03495:530:000000000-LYBTV:1:2113:5870:13980 2:N:0:TGACAGCT+CCTACGGG
ATATTTTGCCGTTGATAAACCAGCTAATCCTGAAAAAAAAATCAAAGCTAAAAACTACAATGCTAAGACCACGATGTGACTGCTATCAAAGTTAGATATATATGTAAATTATTCATCTGTCAAATCCTAGAATTATATCATACCTGCTCCAGCAATCACGACCTGTCCTGGCAAACAACCTGCAGAAAAGCCAATCAAATATATTTTCACAAGAGATGGAATGGGAGGCAATAATAGAGTACAAAGGTTGA
+
ABBBBFFFFFDBGGGGGGGGGGHHGCHHHHHHGHHHHGGGFHGFHHHEHHHHHHGHHHHHBGHHHGHHHGGHGGHGHHGHHHHHGHHHHGHHEHFHGHHGBGHHHHHHHHHHGHHHHEHHHHFFEHBGGHHHHHHHHHHHHHHBFHFHHHGHHF2FC2GEGGFFGHFHGGHHHHHFHE.CFH0FFFHHGHHHHHGHHHB<DGFHFFBGHFGBACGB0CCGH0:/;/.?.9;BFFFFBFFFF0BFF/CCBF9
@M03495:530:000000000-LYBTV:1:2113:29384:13984 2:N:0:TGACAGCT+CCTACGGG
ATATTTTGCCGTTGATAAACCAGAGAACTCCAAAGCTCACATGCTGACAGATCGGAAGAGCGTCGTGTAGGGAAAGAGCGTCCCGTAGGGTGGAACTATCGGTGGCGGGCGTTTCTGTAAAAGAGAAACATACGGGCGTGACAGCGGGTGGGCTAGTGTGTCGTATTCCGGGTTGACGTGCTCCGCTCTGGCTACGAGTACCTGAGAAGTGGTCGTAGCACTGCAAACTAGTCAGTCACTGTACCTTCCTC
+
ABBBBFFBFFDAEEC5FFGFFFDFGCGB55FGFHHHFFHFFHHHGHGHHFBG3G2EFGHHHGEGGEEBFGHEFAEGHH2>B1/1>?>1EEGA//3333B4>/?<E0/>/</<>-1111=>111.<>1>/<0=0.<--:--.:00.---9---9/;.;0F0./.../;///--9.-//.....//...-.9//./......//9//.////////-9.../9//////.//9////////;///////////
@M03495:530:000000000-LYBTV:1:2113:7371:13990 2:N:0:TGACAGCT+CCTACGGG
ATATTTTGCCGTTGATAAACCACCCTCCCTGTGGTCGTTATCTTGCTCCTTCTGTCGTCAACGAATTTACTAATTCCAAAGCTCACATGCTGACAGATCGGAAGAGCGTCGTGTAGGGAAAGAGTGTCCCGTAGGGTGTAGATCTCGGGGGGCGCCGGATAATTTAAAAAAAAAAATCGAGAAAGTCTACGTACGAGACGTGGGATCTGGCACATGACGTCTGTATATCTCTGATGTGAATATCTACTACA
+
CCCCCFFFFFCBGGGGGGGGGGGGGHHGGHHHHHHHGGGHHHHHHHHHHHHHHHHHGGGHGHGGFHHHHHHHHHHHHHHHHHHGHHHHHHHHHHGHHHHHGGGGHHHGGGGGGFGHHGHHHHBGD?DDGF/GDGG/2?<@222@F20?/<---9-----..0:<00:<009-9<<9.0<..9.:<:0000..0.-<....9..-90.0000/0<0000.../.<0<000000000000000000<000000
@M03495:530:000000000-LYBTV:1:2113:24676:13998 2:N:0:TGACAGCT+CCTACGGG
ATATTTTGCCGTTGATAAACCACCCTCCCTGTGGTCGTTATCTTGCTCCTTCTGTCGTCAACGAATTTACTAATTCCAAAGCTCACATGCTGACAGATCGGAAGAGCGTCGTGTAGGGAAAGAGTGTCCCGTAGGGTGTAGGTCGCGGGGGGGGCCGTTTCATTAAAAAAAAAAAAAGATCAGTTGGTCATGACAGGAGTGATTGCCACCGTCACAATGCGAGAGTAGACAACAGACTGTGCTCTGATGAG
+
CDCCDFFFFFCCGGGGGGGGGGGGGHHGGHHHHHHHGGGHHHHHHHHHHHHHHHHHGGGHGHGGGHHHHHHHHHHHHHHHHHHHHHHHHHHHHHHHHHHHGGGGHHHGGGGGGHHHHGHHHHBGDFFFHHGHGGGGCF/F2222///<-<---9--9-./000:00<BF===--9--..0:00::00.00<000<:9.9/.0000<000......00000..---000000/..//.00000000:00000
@M03495:530:000000000-LYBTV:1:2113:17192:14031 2:N:0:TGACAGCT+CCTACGGG
ATATTTTGCCGTTGATAAACCAGCTAATCCTGAAAAAAAAATCAAAGCTAAAAACTACAATGCTAAGACCACGATGTGACTGCTATCAAAGTTAGATATATATGTAAATTATTCATCTGTCAAATCCTAGAATTATATCATACCTGCTCCAGCAATCACGACCTGTAATGGTTTAGTGGGTTGTTCACTGTTTCTGAAAAATGAAGATAGTTGTCCAGCTTCCAAAAAGTTTATTGTGTTTTCTAGTGGAG
+
CCCBCFFFFFCCGGGGGGGGGGHHHHHHHHHHHHHHHFGGGHHHHHFHHHHHHHGHHHHHHHHHHHGHGHHHGGHGHHHHHHHHGHGHHHGHHHHHHHHHHHHHHHHHHHHHHHHHHHGHHHFGHHHHHHHHHHHHHHGHHHHFHHHHHHHHHHHHHHHCCD@FGHHGHHH1GHHHHHHHDGGDHHHHHHGGDGFHHHHHFFH0<;GHFHHEGGFHFHFBHHBFFHCEGGFFGGFCFGFGGFGGEFCFFBE
@M03495:530:000000000-LYBTV:1:2113:15466:14037 2:N:0:TGACAGCT+CCTACGGG
ATATTTTGCCGTTGATAAACCAGCTAATCCTGAAAAAAAAATCAAAGCTAAAAACTACAATGCTAAGACCACGATGTGACTGCTATCAAAGTTAGATATATATGTAAATTATTCATCTGTCAAATCCTAGAATTATATCATACCTGCTCCAGCAATCACGACCTGTAATGGTTTAGTGGGTTGTTCACTGTTTCTGAAAAATGAAGATAGTTGTCCAGCTTCCAAAAAGTTTATTGTGTTTTCTAGTGGAG
+
CBCCCFFFFFCCGGGGGGGGGGHHHHHHHHHHHHHHHGGGGHHHHHHGHHHHHHGHHHHHHHHHHHGHHHHGGGHGHHHHHFGHHHHHHHHHHHHHHHHGHHHHHHHHHHHHHHHHHHHHHHGHHHHHHHHHHGHHHHHHHHHHHHHHGGHHHHHHHHHGGGGGHFFFHHHFGFHH<GFHEGGGGGHGHGFHHHHHHHHHHHFH0CGHHHHHGGGCGHHEHHHFHHHFGBFFGGFGGGGGGGFGGG=C99.
@M03495:530:000000000-LYBTV:1:2113:26285:14053 2:N:0:TGACAGCT+CCTACGGG
ATATTTTGCCGTTGATAAACCAGAGGACTCAGGCTGGACCAAAGCTCACATGCTGACAGATCGGAAGAGCGTCGTGTAGGGAAAGAGTGTCCCGTAGGGTGTAGATCTCGGGGGGCGCCGGATCATTAAAAAAAAAAAAGGAGAAGGGGGATAGTGCATGCCGTTTTGCATAGAAACAGTCAGTGAGCCAGATAGCATCTGATCTGGATTTGAGAGTAGATGCAACTAGCATCTCGCATAGATACACACGA
+
BCDCCFFFFFCBGGGGGGGGGGHHHGHHHHEFFHGHGHHHHHHGHHHHHHHHHHHHHHHHHHHGGGGHHEGGGGEGGHHHGHHHHHHFFEGHHFGEGCGFF/BD444B4B?//>--<--9--.-.<00000:<-<-<>-..:.../..---./0<0000:0<-9./..0<00000<://000000000//.:<<00000<0000000:000:0..0000000:0<0/0</0000:.<-..<0000000.9-
@M03495:530:000000000-LYBTV:1:2113:25289:14087 2:N:0:TGACAGCT+CCTACGGG
ATATTTTGCCGTTGATAAACCAAAGCTCACATGCTGACAGATCGGAAGAGCGTCGTGTAGGGAAAGAGTGTCCCGTAGGGTGTAGATCTCGGGGGTCGGCGGATTATTTAAAAAAAAAAATACGTGTTACACTCAGGCGGGAAGCCGCGCTGGCGAACAGCATGGGGATCAACTAGCGCACGCGGAGAGGTGACCGATGGGGCAGTAGGACTTGCGTTTGTGGTGTGTACGGTCAGTGAAGAGATGTGGGA
+
ABBBBFFFFFBBGGGGGGGGGGHHFHHHHFAFGHEGFHHHHGHHGGGFHHHGGGGGGHFFHGBGAHHHDG@FFGE?FFCEBF/@34B@4FAF/?E//</>B////11@11111DD-<--:.00.0/:.00000//;//--9--:.;---9@--.---;-/.99:.....99//////----9------..9.///---.....-.////9/////-9.-.....;...//9....;//////..9/;/9..
@M03495:530:000000000-LYBTV:1:2113:16986:14095 2:N:0:TGACAGCT+CCTACGGG
ATATTTTGCCGTTGATAAACCAAATTTACTAATTCCAAAGCTCACATGCTGACAGATCGGAAGAGCGTCGTGTAGGGAAAGAGTGTCCCGTAGGGTGTAGATCTCGGGGGGGGGCGGATCATTAAAAAAAAAAAAAGAAAAGTGGAGGAGATTCGGAGAAGGTGGTTGGAGTAAGTAGTAGTATAACTTGGTCGAGGTAGAGTGGTGAGATGAGAGAACTATCTGATGCACTAGCAGTTCGTGGGGTGTGG
+
BCDCDFFFFFDCGGGGGGGGGGHHHHHHHHHHHHHHHHHHHHHHHHHHHHHHHHHHHHHGFGGHHHGGGGGGGHHHGHHHHHHFGFHHHGHGGGGFE/3B444440?/EC--<--9---<.<F00:BB--=D;---.9.///0000..9../0<...--./.00....-0/0/00000:0000<:00000000<---90000<0<0.0<0000000.000<000<000000000/:<000....<-.--..
@M03495:530:000000000-LYBTV:1:2113:21181:14097 2:N:0:TGACAGCT+CCTACGGG
ATATTTTGCCGTTGATAAACCAGTCACAACCACTTCTTGCCCTCCAAAGCTCACATGCTGACAGATCGGAAGAGCGTCGTGTAGGGAAAGAGTGTCCCGTAGGGTGTAGAGCTCGGCGGTCGCCGCTTCATTAAAAAAAAAAACAAGCAGTAACCGCTCGTGACGGGGGATGTTAGAAGGCACCCACACCATGAGCACCACTGAGATAGCGCAGGTGGTCAGGATCGCGTGATGAGAAGATAGTAGTGGTT
+
BCCCBFFFFFCBGGGGGGGGGGHGHGGFHAFGGHHHHHHHHHHGGHHHHHHHGHHHHHHHGHHHHGHHDGGGHHHGGGGEGGHHFGCECGHH4BBFF3EHEDFE3//BF4343??E//</////<//.><11>11=D-@<-;:=C./.:/00000--9:--./..-----;./////:/.......:;.../99///....;////////---9-9/..///////.;--9.///9//////////9;.;.
@M03495:530:000000000-LYBTV:1:2113:5295:14108 2:N:0:TGACAGCT+CCTACGGG
ATATTTTGCCGTTGATAAACCAGCTAATCCTGAAAAAAAAATCAAAGCTAAAAACTACAATGCTAAGACCACGATGTGACTGCTATCAAAGTTAGATATATATGTAAATTATTCATCTGTCAAATCCTAGAATTATATCATACCTGCTCCAGCAATCACGACCTGTAATGGTTTAGTGGGTTGTTCACTGTTTCTGAAAAATGAAGATAGTTGTCCAGCTTCCAAAAAGTTTATTGTGTTTTCTAGTGGTG
+
1>A>AFBB1DAAC1GGFCD1BAAA1AGHB3FGB1EHCEEEGHCEAGHBAGFBEDEHHHHHGGHFF2BDGEGFE?FCGFGH@DGHFG0G2D1GHFHHFDEFDEHHFFGDFBHGH2GHFHFHG2GB><GGFB11FGGB2GDF2FF01FC111FG0G0GHHHGGC/AGHH1FGD???CF<G0CCFG>F1GFFGD0GDDDD0DDGHG0=GFFGC000CC0GCGBCHHF0;:A.0;BFGBFBBFFGGGE0B;;.0;
@M03495:530:000000000-LYBTV:1:2113:8124:14116 2:N:0:TGACAGCT+CCTACGGG
ATATTTTGCCGTTGATAAACCAGGGACTCAGGCTGGACCAAAGCTCACATGCTGACAGATCGGAAGAGCGTCGTGTAGGGAAAGAGTGTCCCGTAGGGTGTAGATCTCGGGGGGCGCCGGATCATTAAAAAAAAAAAAATAGGCAGAAAAGGGGAGGAGATTGATCAGAGTACTGTACACACAGTATATATTCAAAGTCCGTAGGCTACGTAGCAGAGAGGTGTGAGCACTGGCTACCGATAGATGCGACG
+
CCDDCFFFFFDEGGGGGGGGGGHGGGGHHHHHHHHGHHHHHHHHHHHHHHHHHHHHHHHHHHGGGGHHHGGGEEFGGHHGHHHGHHGHGFHHGGEEGG3?>?B4B??BF//>@?-------.-<1<111:<-C;->---.00000../0//..-.--<../10011100:::111<11110.9.01<111111:11:111.....000/..:..10/./..<.0.11<0.<//.:0//<9--.1110-.--
@M03495:530:000000000-LYBTV:1:2113:9048:14125 2:N:0:TGACAGCT+CCTACGGG
ATATTTTGCCGTTGATAAACCAGCTAATTCCAAAGCTCACATGCTGACAGATCGGAAGAGCGTCGTGTAGGGAAAGAGTGTCCCGTAGGGTGTTTGAACTTGCGGTCGTCGGAAAGGTAAGGGAAGGAGATTATCTTGTGCCAGATCGGACGAGCGTCGTGTAGGGAAAGAGTGTAGACGGACATGTAGATACTGGGAGATGGCGCACACAGAAAGTACAGCAGGACGCACGACGAATAATGACACGAAGA
+
>A>A>DFFFFDAAEA5EGGGFEHHHHFGHDGGHFCGGCFFCHHHHHHCFGGHFH?E21ABCEFGEEEG2FDE3C1FGHBB5543>?/1113?>11B3B34434>/?/////////00?B211</@/<@?/<@@11?FGFC1<?FG1?/..--><-<..;::.:C:EF..:C/;9;0CCFD9.9-00000000000/.9..;0/.-.---..;///99//9/:..;..@----.---9..///////.-...
@M03495:530:000000000-LYBTV:1:2113:4126:14125 2:N:0:TGACAGCT+CCTACGGG
ATATTTTGCCGTTGATAAACCAGCTAATCCTGAAAAAAAAATCAAAGCTAAAAACTACAATGCTAAGACCACGATGTGACTGCTATCAAAGTTAGATATATATGTAAATTATTCATCTGTCAAATCCTAGAATTATATCATACCTGCTCCAGCAATCACGACCTGTAATGGTTTAGTGGGTTGTTCACTGTTTCTGAAAAATGAAGATAGTTGTCCAGCTTCCAAAAAGTTTATTGTGTTTTCTAGTGGAG
+
BBBBAFFFFFDBGGGBBG5GGEGHHGDDHBGFHBH5F2EEGHGFFHFHGHHH3GEFFHHHGHHGHGHFBHFHGEHGHHHFFGBGFHHHEFFGGHGHHHHFHHHFG4GGHHHHHHHHFHGHHGHHB?GFGFBFGHHHHHGHHHFGHHEGDH1FFHHHHHHG?@@EHHHEHHHGFHFGDGGGDGGFEFHHHHGGHHGHEH<FFHHG<CCGCC:CGGCCBGEHGF/0;0:.EFGGGGFBFFGBFFFFFF0;.0;
@M03495:530:000000000-LYBTV:1:2113:5766:14133 2:N:0:TGACAGCT+CCTACGGG
ATATTTTGCCGTTGATAAACCACCCTCCCTGTGGTCGTTATCTTGCTCCTTCTGTCGTCAACGAATTTACTAATTCCAAAGCTCACATGCTGACAGATCGGAAGAGCGTCGTGTAGGGAAAGAGTGTCCCGTAGGGTGTAGATCTCGGGGGGGGCCGGGGCATTATAAAAAAAAAAGAAGAATGTGGAGGCAGTCAAACTACTAGTAAACATAGTACTAGATCAAGCGATATCAGAAGACAATGCAACATA
+
CCCCCFFFFFDCGGGGGGGGGGGGGHHGGHHHHHHHGGGHHHHHHHHHHHHHHHHHGGGHGHGGGHHHHHHHHHHHHHHHHHHHHHHHHHHHHHHHHHHHGGGGHHHGGGGGGHHHHGHHHHFG3F?DFGGHGGGFCFB2@222@F0//<---;--;----;:B00::0FF--;@-..:/0:00::00...../00000:000;:000000000000000000;0:0....-0000000///000000./0
@M03495:530:000000000-LYBTV:1:2113:5717:14141 2:N:0:TGACAGCT+CCTACGGG
ATATTTTGCCGTTGATAAACCAGGACTCAGGCTGGACCAAAGCTCACATGCTGACAGATCGGAAGAGCGTCGTGTAGGGAAAGAGTGTCCCGTAGGGTGTAGAACTCGGGGGGCGCCGGATCATTAAAAAAAAAAAAAAAAGACGGCGAGAGGCCATAGCACACACGCAGTCATCGGGCAGTCTGGACGACACACGACACGACCACCAGTGGTCCACGCAACACGCGTCGGCGAAGACCACGGGCACAGCA
+
DDCDEFFFFFCCGGGGGGGGGGHGGHHHHHGHHHGHHHHHHHHHHHHHHHHHHGHHHHHHHGGGGHHHGEEF>FGGFHGHHHHHHBG@FGHGEEEGGHG>BBF4B3BEE/@C--------99.:11:1BFFFF9@-----<../..<--9--..../00:10/...--99.00110.---./011/<.----</<9----.----....:0/10000..-9-...--------<--.///<.--9-.:<./
@M03495:530:000000000-LYBTV:1:2113:22480:14143 2:N:0:TGACAGCT+CCTACGGG
ATATTTTGCCGTTGATAAACCAGCTAATCCTGAAAAAAAAATCAAAGCTAAAAACTACAATGCTACGACCACGATGTGACTGCTATCAAAGTTAGATATATATGTAAATTATTCATCTGTCAAATCCTAGAATTATATCATACCTGCTCCAGCAATCACGACCTGCGAGGAAGTGGTCAAGAAGATGAAGAACTATTCCTGGCAAACAACCTGCAGAAAAGCCAATCAAATATATTTTCACAAGAGATGGA
+
AAAAAFD3BFDA??13BGGDCCHHGFFHHHGGFHCGFEE/EFHHHBFFBGHFBBEEGHHGGHFFH1?ECE/EEGA/BBFG2@GGHGBDGBBBGGFHFFHFHHGFGFHBDGBGFHGHEHHDFBGDHHHBGFHF2GHFFGHHHHHFGHFGHHGHFHHDBCGGFGCCBHC?CG?FF1DGDDFGFBFFFFG0GHHHHHHHEFGCGGHHCHHHHG9/CFFGFB/FFA.;FFFGGGGFFFF9CFGG090./--:;B/
@M03495:530:000000000-LYBTV:1:2113:3599:14150 2:N:0:TGACAGCT+CCTACGGG
ATATTTTGCCGTTGATAAACCACCCTCCCTGTGGTCGTTATCTTGCTCCTTCTGTCGTCAACGAATTTACTAATCCAAAGCTCACATGCTGACAGATCGGAAGAGCGTCGTGTAGGGAAAGAGGGTCCCGTAGGGTGTAGAGTTGGGTGGGCGGCGGGTGATTAAAAAAAAAGAAAAATGTGATTAAGGATCTAGAGCTTAAGATGTAGAGGCAAGTATGATGGAGGAGTGGTGCTGCACTGTGGGAATGG
+
AAAABFFFBFBAEGGGGGGGGGFFFHHFF2FHHGHHFGEHHHHHFHFHGFHHHGHHGGGHGHGGEHHHEHHHHHFHGHFGFHHHHGHHHHHFFFGEGFHGEGGFHFGEEEGGG2FHGHHHHHB///2/BBGGGGF<C<2>@11?11</?/@.--<--;--.0000000----.../9..///;/////////9//////////////////....:99/;//9//...9..././/;////://.../.99
@M03495:530:000000000-LYBTV:1:2113:29363:14156 2:N:0:TGACAGCT+CCTACGGG
ATATTTTGCCGTTGATAAACCACCCTCCAAAGCTCACATGCTGACAGATCGGAAGAGCGTCGTGTAGGGAAAGAGTGTCCCGTAGGGTGTAGACTTCCGGGGGCGCCGGCTCTTAACAAAAAAACAGGAGGATCAACCAGTCTAGCCTGTACCGCCGCGCGACACACAAGAGTGCAAGTGCTGGGTCAAGCCCGCGAAGTTCCAGACCGTCGTCGCGGTCGCGCTGATGTCGCTTCACGCTCAGTTGGTGG
+
BBBBBFFFFFBAEGGGGFGGFGGGDHHEFH5BFFHHFFEFBHHFHFHHHHHFEFGHHHF1EE0E1BEFF3?FHHF5BB@@GF1E1EE?1E33BB44B3?E/E//<///---.0>11==0..<<A..:...../;.0/:..;00000/0.90;0.-----------:..;...9/9//////;//.:..///99->----;//9///:.-;.--.:---99;-----.////.;.../9;..../////;..
@M03495:530:000000000-LYBTV:1:2113:2610:14160 2:N:0:TGACAGCT+CCTACGGG
ATATTTTGCCGTTGATAAACCAGTCAGGAGTCCAAAGCTCACATGCTGACAGATCGGAAGAGCGTCGTGTAGGGAAAGAGTGTCCCGTAGGGGGTAGCTCCCGGTGGTAGCCGGGTGAATAATAAAGAAACAAGAAGGCAGGGGGATATGGATGGTATCATGATACAATGAGTAATAGGAGGAGAGACTGGTATCACACCACATACTGTGCAATCATGGGTGGAGATGGTACGGGTGTGAGAGGCATGCAG
+
ABBBAFBF4DDAEEGFGGGGGGHHHHHHGGHHHHHHGHHHHHHHGHHBGHHHFHHHGGGGGEGFFGEEE1BGHGGHHHFH4DBFFHEHGDEE1>>//34?3//>/>//3322///?//<2>22>2>1?0?0<??0000/0<<<--<./00==0/:0000;000;00000:000;:00000/....../00.0090009/..9.;0000///////;//9./.9.9/////;;..-;;-.///;..././//
@M03495:530:000000000-LYBTV:1:2113:28081:14162 2:N:0:TGACACCT+CCTACGGG
ATATTTTGCCGTTGATAAACCAGTCACAACCACTTCTTGCCCTCCAAAGCTCACATGCTGACAGATCGGAAGAGCGTCGTGTAGGGAAAGAGTGTCCCGTAGGGTGTAGAGTTCGGTGGGGGGACGATCATTTAAAAAAAACAAAAGCACACTACGGCGACATGACAGAAAGGATGTTCCGTTAGTAACACAACCAATAGTCGTCACTAAGGAGACCATAGTCGCCACGTCTGTGCAAGTCCATGTTACTT
+
CBCCCFFFFFCCGGGGGGGGGGGHHHHHGGGGGHHHHHHHHHHHGHHHHHHHHHFHHHHHHHHHHHHEGAFGHHHGGGFEFFGGHGGHHHHGFGFFFFFGEE?GB//FFF34B??E?/E///-----..;09;00;0BA--...../.0//.///..---9-.00009/000./000000.00..0000009...:.0009:..;..;000/0.;../00000.-...-../;00000000:0000000:9
@M03495:530:000000000-LYBTV:1:2113:21709:14172 2:N:0:TGACAGCT+CCTACGGG
ATATTTTGCCGTTGATAAACCAAAGCTCACATGCTGACAGATCGGAAGAGCGTCGTGTAGGGAAAGAGTGTCCCGTAGGGTGTAGATCTCGGGGGTCGGCGTATGATTAAAAAAAAAAAAAGATGATAACTACGTGTTAATTGGAGGGATGATAGAAAAGTCGATATCCGGTGAAAGGACTATAAAAACGATAGACAAAAGAAGATACATGAACCAGCGATGAGAGGAGCATTACAGTGACGTAGAGATGA
+
CDEDDFFFFFDDGGGGGGGGGGHHHHHHHHHHHHHHHHHHHHHHGGGGHHHGEGGGGHHGHGHHHHHHDFBDEGGHGGGGEF>3@444BBCF/>E</>//<///222D2>DDHGGGFGCC?.:0111110110.://.1111<0</.-./.:<1<111//01...9-11.---9011././<111<10.-...9101//./..:01111110119...<-.<1:10....901111:1111.<...<1101
@M03495:530:000000000-LYBTV:1:2113:2285:14184 2:N:0:TGACAGCT+CCTACGGG
ATATTTTGCCGTTGATAAACCACCCTCCCTGTGGTCGTTATCTTGCTCCTTCTGTCGTCAACGAATTTACTAATTCCAAAGCTCACATGCTGACAGATCGGAAGAGCGTCGTGTAGGGAAAGAGTGTCCCGTAGGGTGTAGATCTCGGGGGTTGTCGTATCATTAACAAAAAAAAAATAAGCAGGTATAGACCAGGAATGACAGACTAAGAATAGATCTAAGCACACGACATGTTGCATCGTGATATCTGC
+
AABBBFFFFFBBGGGGGGGGGGGGGHHGGHHHHHGHGGGGHHHHHHHHHHHHGGHHGGGHGHGGGGHHHGHHGHHHHHHHHHHHHHHHHHHHGHGFGFFHGGGGHHHEFGGFGHHHFGFGHHBG3B3BFFGHCFDEGC<2222@>2<//A@<-<<<.<.:.;:;000;C::.-;;?-90000;/.;00/9///.....///////.9//9/9///::///////..9----.//9/////...////////
@M03495:530:000000000-LYBTV:1:2113:21531:14188 2:N:0:TGACAGCT+CCTACGGG
ATATTTTGCCGTTGATAAACCAGCTAATCCTGAAAAAAAAATCAAAGCTAAAAACTACAATGCTAAGACCACGATGTGACTGCTATCAAAGTTAGATATATATGTAAATTATTCATCTGTCAAATCCTAGAATTATATCATACCTGCTCCAGCAATCACGACCTGTAATGGTTTAGTGGGTTGTTCACTGTTTCTGAAAAATGAAGATAGTTGTCCAGCTTCCAAAAAGTTTATTGTGTTTTCTAGTGGAG
+
CCCCCFFFFFCCGGGGGGGGGGHGHHHHHHHHHHHHGGGGGHHHHHGHHHHHHHGHHHHHHHHHHHGHHHHHGGHGFHHHHHFHGEHHHHHFHHFHHHHHHHHHHHHHHGHHHHHHHHGHGHGHHHHHHHGHHFHHHHHGHHHGHHAGHHHHHHGHHHHGGFGGHGGHHHHHFHHHFFGHDFCGHHHHGHHHHHHGGFHGFHHFGBGFBGHHHFHGHCFHHGCF0C.;EFGGFBFFGGFGGGGGGECFA:A
@M03495:530:000000000-LYBTV:1:2113:17475:14190 2:N:0:TGACAGCT+CCTACGGG
ATATTTTGCCGTTGATAAACCAGTCAGGAGTCCAAAGCTCACATGCTGACAGATCGGAAGAGCGTCGTGTAGGGAAAGAGTGTCCCGTAGGGTGTAGATCTCGGTGGGCGCCGGAGCCTTTAAAAAAAAAAAAAAAAAATAATAGCAAGCGGGAAGATAAGGATAACGAAAGTAAACAGGAAGGATGAGTGTTAGATAGGACGTGTATGAAGAGTACAGGAGACGTAGAGTGTACAACGTACACGAGTATA
+
CCCCDFFFFFCCGGGGGGGGGGHHHHHHHGHHHHHHHHHHHHHHHHHHHHHHHHHHGGGGHHHGGGGGGFHHHGHHHHHHGHDGHHGGGDEFEF>33@B4@4?F/>///</</>////2222F2FDCGG<@--------.0111<111/..----..1110000000.....111111/../...00001:11111111<0<-../<111111.<1111/...9<..<<B11111110-<...1.--<.11
@M03495:530:000000000-LYBTV:1:2113:6499:14196 2:N:0:TGACAGCT+CCTACGGG
ATATTTTGCCGTTGATAAACCACCCTCCCTGTGGTCGTTATCTTGCTCCTTCTGTCGTCAAAGCTCACATGCTGACAGATCGGAAGAGCGTCGTGTAGGGAAAGAGTGTCCCGTAGGGTGTAGATGTCGGGGGTCGCCGTATCAATAAAAAAAAAAAAAAAAGATTACTTGGTAGCTGGATCATAACGAGACTTATGGCGGAAGGACGCTGGGGCAGTGACGTCCACTGAAAACAAGTACAATAGGTGAAA
+
ABBB@FFFFFBBGGGGGGGGCFGGGHHGGHHGHGGHGGGHHHHGGGHHHHHHHHHHGGGHGHHGHHHHFHGHHHHHHHGHHHGGGGHGHGGGGGGHHHHGHHHHHH4F4BG3/?E</???<F3?33?B?//<>-<--.<-.<.00<000=0---:-----9-;.9///////://///..//.////9..../9////.--;-....--..-.-.-;//9/.9...////////:..://///9///:///
@M03495:530:000000000-LYBTV:1:2113:12036:14203 2:N:0:TGACAGCT+CCTACGGG
ATTTTCCTGACTCTAGTTTTCATATATAGCGCTCAGGTCACTACATTTTTTCGTTACAGCGCTAGCACGTCTTCTGGCACAAATAAACAATCCTGAAGAGTAAGAGAGAAGGCGCGTTGGGAGAGAACGTACCCAAGTATGGGTAGGCTGAAGGTAGCCGTGACGGAGTAACAGTAGTAGTAAAATTATAGGTATAGCGCATAACTACATATAGTATGTACACGAAGAGTAGTTGAATACTAGAGGGTACG
+
>1111@1311111BB133333A3D33333A00000001111A20112221/0/00//1A1//AAA111A0A0>2211101>001111@@/110111B110@211110/>100/>/<</E0////<?1B/?@//11//12>2?001//11<011111111><-<<.-.../0<00000<00000;00/0000:000000---.90/;0//99000;0=000000.:.9..;0//9/;9////////--;//-
@M03495:530:000000000-LYBTV:1:2113:12118:14205 2:N:0:TGACAGCT+CCTACGGG
ATATTTTGCCGTTGATAAACCAGCTAATCCTGAAAAAAAAATCAAAGCTAAAAACTACAATGCTAAGACCACGATGTGACTGCTATCAAAGTTAGATATATATGTAAATTATTCATCTGTCAAATCCTAGAATTATATCATACCTGCTCCAGCAATCACGACCTGTAATGGTTTAGTGGGTTGTTCACTGTTTCTGAAAAATGAAGATAGTTGTCCAGCTTCCAAAACGCTTATTGTGTTTTCTAGTGGAG
+
BBBBAFFFFFDAEEGGDGFFC4ACGFHHFHHHFFHHFE??EGHHGHEEGGHHFHDGHGEHHHHHGFFGHCGHG?HGCGFHGHGHHHGHEHHGHFGGHHHHHHHHFHHHFDGHHFHHHHHHHHBGBF34FHHHHHHGHHFHHHFHHFAB?FHFHHHFHEHGGGGGHHGGBFDFFGFHHHHH>FCFHGFE0GHHD0DF<0D0GGHEHHHFHHHFFGH0CHHHFHHEG0C.--99CFFCFGFGFF0;0B09.0;
@M03495:530:000000000-LYBTV:1:2113:17465:14236 2:N:0:TGACAGCT+CCTACGGG
ATATTTTGCCGTTGATAAACCACCCTCGCCCTCCAAAGCTCACATGCTGACAGATCGGAAGAGCGTCGTGTAGGGAAAGAGTGTCCCGTAGGGTGTAGATCTCGGTGGGCGGCGGAGCATTAAAAAAAAAAAAACAAGAGAGCGAGGACGGAGGGGAACGGAGGAGTAGTCGCATGCGACTGCTGTTGGTACTATACGGAGATGTCACTAATCTATGCATCCGAGCAATGTGAGCTACGTGACGCAGGTGG
+
BCCCCFFFFFCCGGGGGGGGGGGGGHHGGGGGHGHHHHHHHHHHHHHHHHHHHHHHHGGGGHHHGGGGEFGHHHGHHHHHHFFBBDGGHGGGG?F>?D444BFCF<EE////<<----<<=0<<0<-<:<-9--...//./..9-<<-.--..--<....9<.-.9/<:0:.--..0..--./0:000..0000000.<..-/00:00000<000<000<</B.---/0000000000../....---.0.
@M03495:530:000000000-LYBTV:1:2113:3479:14240 2:N:0:TGACAGCT+CCTACGGG
ATATTTTGCCGTTGATAAACCACCCTCCCTGTGGTCGTTATCTTGCTCCTTCTGTCGTCAACGAATTTACTAATTCCAAAGCTCACATGCTGACAGATCGGAAGAGCGTCGTGTAGGGAAAGAGTGTCCCGTAGGGTGTAGATCTCGGGGGTGGCGGTGTCATTAAAAAAAACAAGTATATTTACAGCTGTAGTTGGCCTGTGAGTAGTTCATGTACATACTTGGCGCATATGAGAGTAGGGAGACATTGA
+
BBCBCFFFFFCDGGGGGGGGGGGGGHHGGHHHHGGHGGGHHHHHHHHHHHHHHHHHGGGHGHGGGHHHHHHHHHHHHHHHHHHHHHHHHHHHHHHHHHHHGGGGHHHGGGGGG?GGHGHHHH?FDF3D?F?GGGGG2F/2>22222@=/<-<--.--<-.000:0::00--9.<A/0000000000<0:00000000000<00000000000000<000000<00/-.-.90000<00000./.../0<00
@M03495:530:000000000-LYBTV:1:2113:5177:14246 2:N:0:TGACAGCT+CCTACGGG
ATATTTTGCCGTTGATAAACCAGAGGACTCAGGCTGGACCAAAGCTCACATGCTGACAGATCGGAAGAGCGTCGTGTAGGGAAAGAGTGTCCCGTAGGGTGGAGATCTCGGGGGGGGCCGGATCATTAAAAAAAAAAAAAAGGGTGAGAGCGGTGGCGGAGGGTGTGTACATACGTGAAGCATGTTTTCGTGGTACAGCGTAGAATGAGTGACTGCGACATATACATATAGTGACAGACACGTGACGAAAA
+
BCCCCFFFFFCBGGGGGGGGGGHHHGHHHHHHHHHHGHHHHHHGHHHHHHHHHHHHHHHHGHHGGGGHHHGGGGEGHHHHGEHHHHH@GFGFHGGEFGG3//?/33BB4GG?EG-----:--.:.;90B90FDA-B----9...9...;0:--:-..------..9..009000.0/..00000000/:-...900000-9.-.00000000000/.-;-.0000990000000000/.9/.9...9.-.-
@M03495:530:000000000-LYBTV:1:2113:20364:14257 2:N:0:TGACAGCT+CCTACGGG
ATATTTTGCCGTTGATAAACCAGCTAATCCTGAAAAAAAAATCAAAGCTAAAAACTACAATGCTAAGACCACGATGTGACTGCTATCAAAGTTAGATATATATGTAAATTATTCATCTGTCAAATCCTAGAATTATATCATACCTGCTCCAGCAATCACGACCTGTAATGGTTTAGTGGGTTGTTCACTGTTTCTGAAAAATGAAGATAGTTGTCCAGCTTCCAAAAAGTTTATTGTGTTTTCTAGTGGAG
+
BBBBBFFFFFBBGGGGGGGGGGHHHHHHHHHHHHHHHGGGGHHHHHHHHHHHHHGGHHHHHHHHHFHHHHHHGGGGHHGHHGHHHHHHHHHHHHHGHHHHHHHHHHHHHHHHHHHHHHEHHHFDHHFGHHHHHHHGHHFHHHHHHHGHHHHHEGCG2GHGGCGGHGHHGFHGGHHHHHHGFGGGEBHHHHHHHHHHHGEHFGHFFFFGHGHFHHGHFHBGHHCFCGHEABFGGGFGGGFGGGGGGEFC99.
@M03495:530:000000000-LYBTV:1:2113:5628:14259 2:N:0:TGACAGCT+CCTACGGG
ATATTTTGCCGTTGATAAACCAGCTAATCCTGAAAAAAAAATCAAAGCTAAAAACTACAATGCTAAGACCACGATGTGACTGCTATCAAAGTTAGATATATATGTAAATTATTCATCTGTCAAATCCTAGAATTATATCATACCTGCTCCAGCAATCACGACCTGTAATGGTTTAGTGGGTTGTTCACTGTTTCTGAAAAATGAAGATAGTTGTCCAGCTTCCAAAAAGTTTATTGTGTTTTCTAGTGGAG
+
BBBBBFFFFFBBGGGGGGGGGGHHGHGHHGGGGHHHGGGGGHHHHGHHHHHHHHGHHHHHHHGHHHGHHHHHGGHGGFHFHHFHHHHHHHGHHHHHGHHHHHHHGHHHHHHHHGHHHHHHHHBGGHHHHHHHHHHHHHGHHHHHHHGHHHHHHHHHHHHGGCFDHHHDGHGGGGHH1GHHGGGFHGGHHGFHGFHHGHFHHGHHDGHHHHHHHFFFHHEGFHHF0CH?DFFGGGFGFGFGFBFGGGF;.09
@M03495:530:000000000-LYBTV:1:2113:9581:14269 2:N:0:TGACAGCT+CCTACGGG
ATATTTTGCCGTTGATAAACCAGCTAATCCTGAAAAAAAAATCAAAGCTAAAAACTACAATGCTAAGACCACGATGTGACTGCTATCAAAGTTAGATATATATGTAAATTATTCATCTGTCAAATCCTAGAATTATATCATACCTGCTCCAGCAATCACGACCTGTAATGGTTTAGTGGGTTGTTCACTGTTTCTGAAAAATGAAGATAGTTGTCCAGCTTCCAAAAAGTTTATTGTGTTTTCTAGTGGAG
+
BBBBBFFFFFDAGCGGGGGGGGHHHHHHHHHHHHHHHGGGGGHHHHGHHGHHFHGHHFHHHHHHHGHHHHHHGGHGGFHHHHHHHGGHHHHHHHHHHHHHHHHHHHGHHHHHGGHHGHHHHH4FFGHHHHHHHHHHHGHHHHHFHH0BBFCGHGFFFHHGDCGDCFGGHHGGHFHG<DGGFGGDHGGHHFGHHHHHEHHHHGHGF0CGHGGHHHGGGHFHFGCCCC..EFFGGEFBCBFFFFFGG0;;::9
@M03495:530:000000000-LYBTV:1:2113:13903:14280 2:N:0:TGACAGCT+CCTACGGG
ATATTTTGCCGTTGATAAACCAGGGACTCAGGCTGGACCAAAGCTCACATGCTGACAGATCGGAAGAGCGTCGTGTAGGGAAAGAGTGTCCCGTAGGGTGTAGATCTCGGTGGGCGGCGGGTCATTAAAAAAAAAAAAACGGGTGACAACGCAAGGAGAGGAGTGGTGTGGGCGAGAGAGGGACTGCTCTTGACTCGGGGTGGACGCAGACGTATGAGTGAGCCGGGCTCAATGGTCGCTACATTGAGGGG
+
BCCCCFFFFFCCGGGGGGGGGGHGGGGHHHHHHHHGHHHHHHHHHHHHHHHHHHHHHHHHHHGGGGHHHGGGGFGFHHHGGHHHHHGG@EHHGGEEFEBE/3?4444D0?/EG//>///--<<.;;00:C0-@D??---.-:.;-.000.-----...9..::9..9.9..:.-----......../009000000..-----.09-:--.-..0/:00000:/--;--.0000000--..-000000/.;
@M03495:530:000000000-LYBTV:1:2113:13706:14288 2:N:0:TGACAGCT+CCTACGGG
ATATTTTGCCGTTGATAAACCAGCTAATCCTGAAAAAAAAATCAAAGCTCACATGCTGACAGATCGGAAGAGCGTCGTGTAGGGAAAGAGTGTCCCGTAGGGTGTAGGTCTCGGGGGTCGGCGGGTCATTAAAAAAAAAAAAACAACAAGAGACGCGAGTAGGGACAACCTCAACAAGACCAGTGATACAGCAGTGGTGGTGCACTATGGCAGCCTTGGCGCACTCACCGGACGCGTCACCACGAGAAAAC
+
CCDDDFFFFFCCGGGGGGGGGGHHHHHHHHHHHHHHHGGGGHHHHHHHHHHHHHHHHHHHHHHHHHGGGGGHHGGGGGGFHHHGHHHHFHBG4BGHGHGEEG?//3333B?3BF@CD//---<---9:000<0CFF------<<....</<.//.-----:0<./9<...//00/0.<////.0000:0000/.00/0....<0<00:00</.../000/-<-<-//0..------9-..<0..-9..0//
@M03495:530:000000000-LYBTV:1:2113:23028:14291 2:N:0:TGACAGCT+CCTACGGG
ATATTTTGCCGTTGATAAACCAGCTAATCCTGAAAAAAAAATCAAAGCTAAAAACTACAATGCTAAGACCACGATGTGACTGCTATCAAAGTTAGATATATATGTAAATTATTCATCTGTCAAATCCTAGAATTATATCATACCTGCTCCAGCAATCACGACCTGTAATGGTTTAGTGGGTTGTTCACTGTTTCTGAAAAATGAAGATAGTTGTCCAGCTTCCAAAAAGTTTATTGTGTTTTCTAGTGGAG
+
CCCCCFFFFFCCGGGGGGGGGGGGHHHHHHHHHHHHHGGGGHHHHGHGHGHHHHGHHGHHHHHHHHHHHEGHGGHGGHHHHHHHHHGHHHHHHHHHHFHGHHHHHHHHHFHHHHHHHGHHHHHHFGFGHHHHHHHHHHHHHHFHGHFHHGHHHHGGFHGGGGGEHGHHHHFFGGHHDGHHCGGGHHHGGHHHHFHHHHHGHHHHFHFHGHHHHHGHEGFHHHHHCB.9AFGGGFGGGGGGGGGFGGGF:09
@M03495:530:000000000-LYBTV:1:2113:9611:14292 2:N:0:TGACAGCT+CCTACGGG
ATATTTTGCCGTTGATAAACCACCCTCCCTGTTAGCTGCCATAGCAATGTCACAACCACTTCTTGCCCTCCAAAGCTCACATGCTGACAGATCGGAAGAGCGTCGTGTAGGGAAAGAGTGTCCCGTAGGGTGTAGAGCTCGGTGGTCGCCGGGTCATTAAAAAAAAAAAAGAGAGAAAGGGAGATAGACAGTAGCGATGTGTACGAGTACACGGATGCACAGATCGGCGTCGGCAGAAGATGAGACCAATG
+
CCDCCFFFFFCCGGGGGGGGGGGGGHHGGHHHHHGHHHHHHHHHHGHHHHHHHHHGGGGHHHHHHHHHHHGHHHHHHHHHHHHHHHHHHHHHHHGGGGGHHGGGGGGFGHHGGHHHFHGHFH4FEHCFGCFF/2B322@2C?/<//1<///<-.-<=B00=0<@@-@?--..//..000...../0:00:/;000--...000:.....000.--.-/000/000..;--------:/00000000./.00
@M03495:530:000000000-LYBTV:1:2113:20788:14302 2:N:0:TGACAGCT+CCTACGGG
ATATTTTGCCGTTGATAAACCAGCTAATCCTGTAAAAAAAATCAAAGCTAAAAACTACAATGCTAAGACCACGATGTGACTGCTATCAAAGTTAGATATATATGTAAATTATTCATCTGTCAAATCCTAGAATTATATCATACCTGCTCCAGCAATCAGTCCTGGCAAACAACCTGCAGAAAAGCCAATCAAATATATTTTCACAAGAGATGGAATGTGAGGCAATAATAGAGTACAAAGGTTGAACCTGT
+
BCCCCFFFFFDDGGGGGGGGGGHHHHHHHHHHHHHHHHGGGHHHHHGHHHHHHHGHHHHHHHHHHHHHHHHHGGHGHHHHHHHHHHHHHHGHHHHHHHHHHHHHHHHHHHHHHHHHHHHHHHFGHHHHHHHHHHHHHHHHHHHHHHHHHHHHGHHHHHHHHGHHHHHHHHHHHGHHHHHHHFHHHHHGHHHHHHHHGHHHGHGHHHHHHHHHHFHFHGHHHHAEHHHHHHHHG1CGHHGGFCFGGFGGBF:
@M03495:530:000000000-LYBTV:1:2113:8316:14307 2:N:0:TGACAGCT+CCTACGGG
ATATTTTGCCGTTGATAAACCAAAGCTCACATGCTGACAGATCGGAAGAGCGTCGTGTAGGGAAAGAGTGTCCCGTAGGGTGTAGATATCGGGGGGGGGCGGATAATTAAAAAAAAAAAAAAATAACAACGAGGGTGTGTCGGGGAGAAGATAACGACATATGACATGGTGAAGACGGAGCAAGACGGTAGTGATAACACATTGACGATCAGGGATGGTGGATGATGATATATAGTGATGTGAAACGGGAT
+
BCCCCFFFFFCCGGGGGGGGGGHHHHHHHHHHHHHHHHHHHHHHGGGABFGGGGGGGGHGHGHHHHGHDFDGHHGHGGGGGF/33444BBFE/>E?----9--9.0:1:11:B9D;@FFC---.01000.-..--..9.<1.-<-<<../:1110..--.111110:0/111011/....<.<//:....<0/<1<1<00<01111.....00:</..<<..<00111:111111<11:<1:1110...<.
@M03495:530:000000000-LYBTV:1:2113:2286:14311 2:N:0:TGACAGCT+CCTACGGG
ATATTTTGCCGTTGATAAACCAGCTAATCCTGAAAAAAAAATCAAAGCTAAAAACTACAATGCTAAGACCACGATGTGACTGCTATCAAAGTTAGATATATATGTAAATTATTCATCTGTCAAATCCTAGAATTATATCATACCTGCTCCAGCAATCACGACCTGTCCTGGCAAACAACCTGCAGAAAAGCCAATCAAATATATTTTCACAAGAGATGGAATGTGAGGCAATAATAGAGTACAAAGGTTGA
+
CCCCCFFFFFCCGGGGGGGGGGHHHHHHHGGHGHHHHGGGGHHHHHHGHHHHHHGHHHHHHHHHHHHHHGHHGGHGHGHHHHHHHHHHHHHHHHGHHHHHHHHHHHHGHHHHHHHHHHGHHHFHHHHGHHHHGHHHHHHHHHHHHHGHHGGHFHHHHHHGGGGGHHHHHHGHHHHHHHHGHHFHHHHH<GHFHGHHHHHHHHFHGGHFHHHHHHGHHHHGHHHGBBFGGGGFGFGGGFGBF0CFFBBFCF9
@M03495:530:000000000-LYBTV:1:2113:19461:14322 2:N:0:TGACAGCT+CCTACGGG
ATATTTTGCCGTTGATAAACCAGGACTCAGGCTGGACCAAAGCTCACATGCTGACAGATCGGAAGAGCGTCGTGTAGGGAAAGAGTGTCCCGTAGGGTGTAGATCTCGGGGGTCGCCGTATTATTAAAAAAAAAAAAAAAGCATATGAAGGAAAGAAACGGCTAGCAGTGAGACGAAGGACATGGGAGGAGAGTGTAATGCTCAACTGAGGATGAAGCGAAGATATGAGCATTGTGAGCAGATATGTGACG
+
BBBBBFFFFFBBGGCGGGGGGGHGHHHHHHHHHHGHHHHHHHGHHHHHHHHHHHHHHHHHHGGGGFGHGEGFEFGHHHGHHHHHHBF4BEGEFEEGGGF/3B444F4BE//@///<////011@<1111FDGGG:-----../;000000/.//././/..--..9//9/////.-;...9.:/....-;.../////;//////.:///.//:////-.--.////////:////////////9/////.
@M03495:530:000000000-LYBTV:1:2113:19666:14324 2:N:0:TGACAGCT+CCTACGGG
ATATTTTGCCGTTGATAAACCAGCTAATCCTGAAAAAAAAATCAAAGCTAAAAACTACAATGCTAAGACCACGATGTGACTGCTATCAAAGTTAGATATATATGTAAATTATTCATCTGTCAAATCCTAGAATTATATCATACCTGCTCCAGCAATCACGACCTGTAATGGTTTAGTGGGTTGTTCACTGTTTCTGAAAAATGAAGATAGTTGTCCAGCTTCCAAAAAGTTTATTGTGTTTTCTAGTGGAG
+
BBBBBFFBFFDAEEGGGGGFGGHHHHFHBGHHGGHHHFGGGHFHHHFHHGHHHFGFHHHGHHHHHHHGHHHGCEHEHFGHHBHHHGHGHDFDGHHGHGFGF4GHDGHHHGFHHHHHFFHFHHHF??GGGHHHGHHHHG3DGHFBHHGHFF2FBGHHHHF?DFCGHHHFHGHHHGFD>GFEGGGDHHHGFDGHHBFHHFFFGHGFGHFHHHFFB;CFHFHH0G::CCGAAFGEFFBFFFFBFB0BFBF0.09
@M03495:530:000000000-LYBTV:1:2113:20765:14343 2:N:0:TGACAGCT+CCTACGGG
ATATTTTGCCGTTGATAAACCAGGACTCAGGCTGGACCAAAGCTCACATGCTGACAGATCGGAAGAGCGTCGTGTAGGGAAAGAGTGTCCCGTAGGGTGTAGATCTCGGGGGGCGGCGGCTCATTAAAAAAAAAAATGAGTAAAAAGCAGTAGCAGCAACTGACGGGTGGTGAGGGGGCGCGACCGCATCATGCACGCTCGCCAGAGCGGAGTGTGGAGCATCGGCGAACCGCGGCACGAGAGAGCGTGTT
+
CCCCCFFFFFCBGGGGGGGGGGHGHHHHHHHHHHGGHHHHHHHHHHHHHHHHHHHHFHHHHGGGGHHHGEEE>E?GGGGFHHHHHFGBFGHGFFGFGGG>FG444BH0?/<B--;-::---.0:000;;0@AF;--.00000;0009.0/000;00/././/00.;----9.0..:------------.-000000.-..;--.:.;9----..90.0./.00.9--------9---9:.-.-...-;...
@M03495:530:000000000-LYBTV:1:2113:4428:14347 2:N:0:TGACAGCT+CCTACGGG
ATATTTTGCCGTTGATAAACCAGCTAATCCTGAAAAAAAAATCAAAGCTAAAAACTACAATGCTAAGACCACGATGTGACTGCTATCAAAGTTAGATATATATGTAAATTATTCATCTGTCAAATCCTAGAATTATATCATACCTGCTCCAGCAATCACGACCTGTAATGGTTTAGTGGGTTGTTCACTGTTTCTGAAAAATGAAGATAGTTGTCCAGCTTCCAAAAAGTTTATTGTGTTTTCTAGTGGAG
+
BBBBBFFFFFBBGFGGGGGGGGHHGHHHHHHHHHHHHGGGGHGHHHFFHHHHHHGHHHHHFHHHHHHHHHHHGGHGHHHGHHHHHHFHHGHGHHHGHHHHHHHHHHHGHHHHHHHHHHHHHHFHGHHGHFHHHHHHHHHHHHHHHHHGHFHHGHHHHHHGGGCGHHHHHHHHHHHGHHHHDGGEHHHHHHGHHHHEHHEHHHHEGHHHHHGHHHHHHHHHHHFGFH.AFFGGGGGGGGGGGGGGGB99:0:
@M03495:530:000000000-LYBTV:1:2113:16110:14366 2:N:0:TGACAGCT+CCTACGGG
ATATTTTGCCGTTGATAAACCAGGGCGGCACCAAAGCTCACATGCTGACAGATCGGAAGAGCGTCGTGTAGGGAAAGAGTGTCCCGTAGGGTGTAGAACTCGGGGGGCGCCGGATCCTTAAAAAAAAAAAAAGAGAACACACCTATGGCCACGTGGTAACAACGTGCTGGCGTCGTGGCTCGCGACCACGACTCAACTATCGCACCGGTACTGGCTGAGCAGGCGTTGAGCGACACACACGATCACACTGC
+
BBBCCFFFFFCBGGGGGGGGGGHGGGGGGGGGHHHHGHHHHHHHHHHHHHHHHHHGGGGHHHGGGGGG?FGHGHHHHHHFGBFHHGEGGGGGF<?G?22B2/<<BC--------.-/0<<000B--@FDFA<../<00//..</<000./09-....0B00<.-....00.-.---..-:0---9---..-<..00/00<0...----<9<0009/<..<0/..-.--.00-<---<...-9<../00/00
@M03495:530:000000000-LYBTV:1:2113:24584:14368 2:N:0:TGACAGCT+CCTACGGG
ATATTTTGCCGTTGATAAACCACCCTCCCTGTGGTCGTTATCTTGCTCCTTCTGTCGTCAACGAATTTACTAATTCCAAAGCCACATGCTGACAGATCGGAAGAGCGTCGTGTAGGGAAAGAGTGTCCCGTAGGGTGTAGATCTCGGTGGGGGCCGTATCATTAAAAAAAAAAATGATGACAACCGACACGATGGCGAGAGAAATGTGCAGCAGTAAGAGTCTAGAGTGTAGTGACACAACACATAGCTCA
+
CCCCDFFFFFDCGGGGGGGGGGGGGHHGGHHHHHHHGGGHHHHHHHHHHHHHHHHHGGGHGHGGGHHHHHHHHHHHHHHHHHHHHHHHHHHHHHHHHHHGGGGHHHGGGGGGHHHHGHHHHHGGGFGHHGHFDGGFG/>2222@>FAAEE/-<----...=0=0:0:0E??DC-.00000000<.-----.-.../--<--.0000000:0:..<000:0000000000000:<0000/.9...<:00000
@M03495:530:000000000-LYBTV:1:2113:5496:14372 2:N:0:TGACAGCT+CCTACGGG
ATATTTTGCCGTTGATAAACCAGCTAATCCTGAAAAAAAAATCAAAGCTAAAAACTACAATGCTAAGACCACGATGTGACTGCTATCAAAGTTAGATATATATGTAAATTATTCATCTGTCAAATCCTAGAATTATATCATACCTGCTCCAGCAATCACGACCTGTAATGGTTTAGTGGGTTGTTCACTGTTTCTGAAAAATGAAGATAGTTGTCCAGCTTCCAAAAAGTTTATTGTGTTTTCTAGTGGAG
+
CCCCCFFFFFCCGGGGGGGGGGHHHHHHHHHHHHHHHGGGGHHGHHHHHHHGHHGHHHHHHHHHHHHHHHHHFGHGHHHHHFHHHHHHHHHFGHGHHHHHHHHHHHHHHHHHGHHHHHHHHHGHHHHGHHHHHHHHHHHHHHGHHGGHHHHHGHHHGHHFGGGGHGHGHHHFHHHBFFHGGFGEHGHHHGHHHHGHHFHHGHHHHGGHHBGHGHHFHHFGGHHHHHHGGGGEBFFF99BFGGFFFFBF.:E
@M03495:530:000000000-LYBTV:1:2113:3631:14391 2:N:0:TGACAGCT+CCTACGGG
ATATTTTGCCGTTGATAAACCAGGGACTCAGGCTGGACCAAAGCTCACATGCTGACAGATCGGAAGAGCGTCGTGTAGGGAAAGAGTGTCCCGTAGGGTGTAGATCTCGGGGGTGGCCGGATCATGTAAAAAAAAAAGAGGGGATAAAGTGGTGGGTCGTGATCTAGAGTAATCAAGAGTCGAATATGAGTACTGAGACCACAGCACTTGGTGCTTCTATATGCAATGTGAGGAGTGGTACTTGAGGCTCT
+
CBCCCFFFFFDBGGGGGGGGGGHGGEGHHHHHHHHGHHGHHHHHHHHHHHHHGHDGHHGHHHGGGGHHHGGGGGGFGGHGHHHHHHBFFGHHGHGDGGFFE334D4B4?F/<@<//00//>.-0>111111D---;;../..-../00000:;..-.9--;///////////;/////.//-9././///////9////./..9././;/;9.//////;/:;//////9//././..;//9/////.../
@M03495:530:000000000-LYBTV:1:2113:5815:14407 2:N:0:TGACAGCT+CCTACGGG
ATATTTTGCCGTTGATAAACCAGCTAATCCTGAAGAAAAAATCAAAGCTAAAAACTACAATGCTAAGACCACGATGTGACTGCTATCAAAGTTAGATATATATGTAAATTATTCATCTGTCAAATCCTAGAATTATATCATACCTGCTCCAGCAATCACGACCTGTAATGGTTTAGTGGGTTGTTCACTGTTTCTGAAAAATGAAGATAGTTGTCCAGCTTCCAAAAAGTTTATTGTGTTTTCTAGTGGAG
+
ABCBCFFFFFCBGGGGGGGGGGHHHHHHHHHHHG3DGFHHGHHHHHHHHHHGHHGHHHHHHHHHHGHHHHHHGGHGHHHHHHFHHGHHHHGHHHHHHHHHHHHHHHHHHHHHGHHHHHHHHHHHHHHGHHHHHHHFHHHHHHHHHHHHHHHGHHHHHGHGGGGGGHHHHHHGHGHG=GHHGGGGHHHHHHHHHHHGHHFGGHHHHFHHHHGHHHHHHGFHHHEFGHHHGHHHGHHHFHHHHGFFGGFF.BE
@M03495:530:000000000-LYBTV:1:2113:19955:14430 2:N:0:TGACAGCT+CCTACGGG
ATATTTTGCCGTTGATAAACCAGGATCAGGTGGACCAAAGCTCACATGCTGACAGATCGGAAGAGCGTCGTGTAGGGAAAGAGTGTCCCGTAGGGTGTAGAATATCGTGGGGGGGGGGGCGTTAGAAAAAACCACGGATGGGCCAGCCTGGATCGGGCTCCATGCCAACAAGATCCAATTCTCACACTTCAGAATTCACTCTCAATTATGGGTCGGTCCTACAAGTAGTTACTTAGCGGAAGTATTTGGAC
+
>AABAFFFFFBBGGGGGGGGGCFFCBFGECDFFHFFHHHHCFBHGHHFABFEFFGFHHGGGGDHHHFAEEEEFEGFFFAEGBF4B4B@FE?>1EF3?>33444444/B??///---9----;-.9/B/..;.....-9.-......;A..9./;AA---..;B/9B//:.;B.9;//;//;;/99;/B//9/9//9////////:////;/./;---.9///////////9//////----9/////9///
@M03495:530:000000000-LYBTV:1:2113:8101:14448 2:N:0:TGACAGCT+CCTACGGG
ATATTTTGCCGTTGATAAACCAGGACTCAGGCTGGACCAAAGCTCACATGCTGACAGATCGGAAGAGCGTCGTGTAGGGAAAGAGTGTCCCGTAGGGTGTAGATGTCGGGGGGGGGCGGAGTATTAAAAAAAAAAAAACTGACAGGTACAGAAACGACAGTGTGAAGGAATGGAACGAAGGCAGGTGCACGTCAGGACACGTTATTACCAGTCGGTGACTCGTCAGGGTACGGTAGGAGGGGTGAGGCAGG
+
CCBCCFFFFFCCGGGGGGGGGGHGHHHHHHHHHHGHHHHHHHHHHHHHHHHHHHHHHHHHHGGGGHHHGEEGFGGHHHGFHHHHHGHEGFHGHCGDEBF/3?444???E/@C--;--9---.;;0000BBB;;B--:-.090:00:000000009;.---00000000.9000;00........-;0000...../0./..:./.000000:0.--9.0;0....././/0../...0/9--9-.;...9-
@M03495:530:000000000-LYBTV:1:2113:4378:14454 2:N:0:TGACAGCT+CCTACGGG
ATATTTTGCCGTTGATAAACCAGCTAATCCTGAAAAAAAAATCAAAGCTAAAAACTACAATGCTAAGACCACGATGTGACTGCTATCAAAGTTAGATATATATGTAAATTATTCATCTGTCAAATCCTAGAATTATATCATACCTGCTCCAGCAATCACGACCTGTAATGGTTTAGTGGGTTGTTCACTGTTTCTGAAAAATGAAGATAGTTGTCCAGCTTCCAAAAAGTTTATTGTGTTTTCTAGTGGAG
+
BBABBFFFFFCCGGGGGGGGGGHHHGHHHHHHHHHHHGGGGHHHHHHGHHHHHHGHHHGHHHHHHHHHHHHHGGHGHHHHHBHHHGHHHHHHHHHHHHHHHHHHHHHHHHHHHHHHGHHHHHDGHH3FHHHHHHHHHGHHHHGHHHFHHHHHHHHHHHHGGGGGHGGHHHGHHHHHGHHHFGGGHHHHHHHHHHHHHGGHHHHFDGHHHHHBHHHHFGHHHHGHFHHFGGGGGGFFFBCFGFFGFFFGFFG
@M03495:530:000000000-LYBTV:1:2113:15300:14464 2:N:0:TGACAGCT+CCTACGGG
ATATTTTGCCGTTGATAAACCAGCTAATCCTGAAAAAAAAATCAAAGCTAAAAACTACAATGCTAAGACCACGATGTGACTGCTATCAAAGTTAGATATATATGTAAATTATTCATCTGTCAAATCCTAGAATTATATCATACCTGCTCCAGCAATCACGACCTGTAATGGTTTAGTGGGTTGTTCACTGTTTCTGAAAAATGAAGATAGTTGTCCAGCTTCCAAAAAGTTTATTGTGTTTTCTAGTGGAG
+
CCBBCFFFFFBAEGGGGGGGGGHHHHHHHHHHHHHHHGGFGHHHHHHHHHHHGHGHHHHHHHHHHHHHHFGHGGHGHGHHHHHHHHGHHHHHHHGHHHGHHHHHGGHHHGHFHHHHHEGFHHEGHHCHHHGHHHHHHHHHHHHHHHFFGHHGBGFHHEHD?CFGHHHHHHHGHHHHGFHGGGFFGHHGHHHHHHEFHFHGHHHGBHGHHFGBHGFCFHHHHFHHHBGE?FFGFBFGFFFGGGFFFFCB;0.
@M03495:530:000000000-LYBTV:1:2113:23520:14486 2:N:0:TGACAGCT+CCTACGGG
ATATTTTGCCGTTGATAAACCAGGACTCAGGCTGGACCAAAGCTCACATGCTGACAGATCGGAAGAGCGTCGTGTAGGGAAAGAGTGTCCCGTAGGGTGTAGAGCTCGGGGGGGGGCGGGTCATTAAAAAAAAAAAAAAGAAGGGAAGAAGGCGGTAAGGAATGAGCTAATGGTGCTAGCAGCCGAAGTGCCTGTGGCAGAGACGCTATGAAGCGCAGAAGCGAGATAGGAGTTCCTTCATGTCGGGTTGT
+
BCCCCFFFFFCCGGGGGGGGGGHGHHHHHHHHHHGHHHHHHHHHHHHHHHHHHHHHHHHHHGGGGHHHGEGGEGGHHHGFHHGGHBF4B4GEFGGGGEF/33434D??>//B--9-----<<.:0000<0BBB--<---9.</......//..---9.000/00000000<0<0<00:0000/.---<9000:000/./...//.-...00:<:-<>--/00-.--.:0/0///:000<00000.--..-9
@M03495:530:000000000-LYBTV:1:2113:11192:14487 2:N:0:TGACAGCT+CCTACGGG
ATATTTTGCCGTTGATAAACCAGCTAATCCTGAAAAAAAAATCAAAGCTAAAAACTACAATGCTAAGACCACGATGTGACTGCTATCAAAGTTAGATATATATGTAAATTATTCATCTGTCAAATCCTAGAATTATATCATACCTGCTCCAGCAATCACGACCTGTAATGGTTTAGTGGGTTGTTCACTGTTTCTGAAAAATGAAGATAGTTGTCCAGCTTCCAAAAAGTTTATTGTGTTTTCTAGTGGAG
+
AAABAFFDFFBBGGCGGGGGGGHAGHHHHHHGH3FGHGGGGHHHHHHHFHHH3FAGGHGHBGHHBHGHH2GHGGHGGHEHGHHFFFHHHGHGHFGFHHHHGHHHHHHFHHHGHHHHGHHHHG4G?GFHGHFHHHHGHHHFHHGHGHHFGFHFCGGHHHHGGCCAF<GGHGHGGHGH1FAFCFGEHHGBGHHHGHHFFHGGHHGHBG;GGFGHHGHHHHEHGHF0CGHG?9FGGGBFBF/CF/0;00FB99E
@M03495:530:000000000-LYBTV:1:2113:19239:14487 2:N:0:TGACAGCT+CCTACGGG
ATATTTTGCCGTTGATAAACCACCCTCCCTGTGGTCGTTATCTTGCTCCTTCTGTCGTCAACGAATTTACTAATTCCAAAGCTCACATGCTGACAGATCGGAAGAGCGTCGTGTAGGGAAAGAGTGTCCCGTAGGGTGTAGATCTCGGGGGGGGCCGGGTTATTAAAAAAAAAAATAAAACAGTAGACGAAATAAAGTGTCGGGCAGAAATGGCTAGACTGGTAACACCTAGATCGCGACGGGAGAGGAGA
+
CCCCCFFFFFDCGGGGGGGGGGGGGHHGGHHHHHHHGGGHHHHHHHHHHHHHHHHHGGGHGHGGGHHHHHHHHHHHHHHHHHHHHHHHHHHHHHHHHHHHGGGGHHHGGGGGGGFFHGHHHHGH3DBDDGGCGGGG2F/F2D2D2>=F/A@-<------<.<0<1111:<A;A;=.01110./:<111.--..1111:111.----.</0110//0.0110.1:1<<0</<00<1..<-<---.<...:..
@M03495:530:000000000-LYBTV:1:2113:7579:14499 2:N:0:TGACAGCT+CCTACGGG
ATATTTTGCCGTTGATAAACCAGGACTCAGGCTGGACCAAAGCTCACATGCTGACAGATCGGAAGAGCGTCGTGTAGGGAAAGAGTGTCCCGTAGGGTGTAGATCTCGGGGGGCGCCGGATTATTTAAAAAAAAAAGACAGAAGAGGACGATGGTGTATCGCGTGTAGCACATAGTGTAGTATGACAGATTCAATCAACACAGGGCATGCATGGCTCTGGCCAAGCAAATAAGACTCGTAGAGAAATCAGA
+
CCCCCFFFFFCBGGGGGGGGGGHGHHHHHHHHHHGHHHHHHHHHHHHHHHHHHHHHHHHHHGGGGFHFGEFFEGGHGHGHHGHHHBFBFHHGHGGDGFFE3F4?4BB0C/EB-----:--;.B000:BB0BB9-9@..////000;;:.--..;B0.000..---./0000/000:0000000000;0:00000:000/0;....../.:;0:../0/000.0...//:000000:0.....000000000
@M03495:530:000000000-LYBTV:1:2113:17583:14500 2:N:0:TGACAGCT+CCTACGGG
ATATTTGCCGTTGATAAACCAGGACTCAGGCTGGACCAAAGCTCACATGCTGACAGATCGGAAGAGCGTCGTGTAGGGAAAGAGTGTCCCGTAGGGTGTAGATATCGGGGGGCGCCGGGTAAGTTAGAAAACAAACAGCAGCCACATGAGGGGAGCACATGCGGCAGCGACGTACAGGGAGAAAGTCCATGTCTGCGAATTGTCCCAAATCCCGATCAGGTTCCCTATTCAAGAGTCTCAGTAAAGTGACA
+
BBBBBFFFFBBBGCGGGGGGGGGGHGHHGGHFGGHHFGGEHBHFHHGFHHHHHHHHGHHHGGGGHHGGBEEEEGHGHGHHHHGH4BBBG3EGE?AF3/>FB44444/>///9-?-----9-//;/;////./;.;..;......;.;////.-.9.9..///.----.--9-;:;.//..:..;///////////9--9-.///;///.;///..--.//9////:///////;.///9////////////
@M03495:530:000000000-LYBTV:1:2113:11542:14507 2:N:0:TGACAGCT+CCTACGGG
ATATTTTGCCGTTGATAAACCAGCTAATTCCAAAGCTCACATGCTGACAGATCGGAAGAGCGTCGTGTAGGGAAAGAGTGTCCCGTAGGGTGGAGATCTCGGGGGTGGCCGGATCATTTAAAAAAAAAAAAATGATGATAGATCGGGCGAGTGTACGGTCATGACAACGATGCGAGAGAACTAGGCAGGAACGACACTACCATGGCACGCGAGTGATGGCTGTAAGGGTAGGGCTCCGTACGTCCAGCAGG
+
ABBCCFFFFFDCGGGGGGGGGGHHHHHHHHHHHHHHHHHHHHHHHHHHHHHHHHGGGGHHHGGGGAFGHHHGHHHHHHDG@FGHGFFFGGEF/1?3334FGF>EC//>00/////01=111=D<CG@C---:.0000;000000..------.0:0..:..0:0000:-....-9-:-.00000/:0.:./...-:-0///000;./0.-----.0000/;.;0000..:9../....:..-/...0//..
@M03495:530:000000000-LYBTV:1:2113:3084:14530 2:N:0:TGACAGCT+CCTACGGG
ATATTTTGCCGTTGATAAACCAGAACCATCCAAAGCTCACATGCTGACAGATCGGAAGAGCGTCGTGTAGGGAAAGAGTGCCCCGTAGGGTGGAGATCTCGGCGGTCCGCGTCTCATTAAAAAACATAGCAGTATACACCCCTCTCCAGGACGTAATATACACAGTATAAGAAGCTGCACACAGGTTTCGAGCGTGCATTTACCATCCGTCTTAAACAAGAGTATGCTGTAGCTTGACGCGACAGACATCC
+
3AAAAFFBFFBACFGGGGGEGGHFGFCF4GHHHHGGFHHHHHHGDGFHEGFGHHGGGGFGFEEEEAEA2DFFECEGFHGF4BEFGEEEEFF1/??333440///////<<<<</0<11@11<?@.<1=11<1>1==1=0/.<..</<0//.;:.:..<;00;::.0000;000//00///0..;.9:90../;-.9../9;:://;/......9//9/....9/;/;////;////./;.;--@-9..;//
@M03495:530:000000000-LYBTV:1:2113:11348:14531 2:N:0:TGACAGCT+CCTACGGG
ATATTTTGCCGTTGATAAACCAGGGACTCAGGCGGACCAAAGCTCACATGCTGACAGATCGGAAGAGCGTCGTGTAGGGAAAGAGTGTCCCGTAGGGTGCAGAACTCGGTGGTGGCCGGGAGATTAAAAAAAAAAATATGCAAGCATACTGGCGACAACGAGATCATGTACGCCGGTAAGAAGATCAATGTCACTAGCGACGACCGGCTCGATGGGATCGCTAAGATCTGACGCGATTAGACTCGTCGCAA
+
ABBBBFFFFFBBGGFFGGGFGGHFGCCEFGHHHGCGGFFHHHHHHHFBHHHHGHHHHHHHHGGGGEGFE>EEEG?FGHGFGHFEG?B4B?FEGE/EE3E/??332?3?//?/</<00<////<?1??111-<---::0000000./00000/.--;--.-....09B090;.9---;-./9///////9////9/;;/--------;-9.-;//.../.;...;/////;//.;---../////...---.
@M03495:530:000000000-LYBTV:1:2113:22794:14547 2:N:0:TGACAGCT+CCTACGGG
ATATTTTGCCGTTGATAAACCAGCTAATCCTGAAAAAAAAATCAAAGCTAAAAACTACAATGCTAAGACCACGATGTGACTGCTATCAAAGTTAGATATATATGTAAATTATTCATCTGTCAAATCCTAGAATTATATCATACCTGCTCCAGCAATCACGACCTGTCCTGGCAAACAACCTGCAGAAAAGCCAATCAAATATATTTTCACAAGAGATGGAATGTGAGGCAATAATAGAGTACAAAGGTTGA
+
AAAAAFFB4FD>EEGFGFGGGGDHHGHHCHHHHHFHHCGGGHGHHHHGHHHHHHGHHB3G5G3FFHGHFHGFG?FEBGG4@FBEFHHHHHHHHHGEGHHHFHFGGGHHHHHHHHHHHHHHHHFHHHFHGDGHHHHHHGHHHHHHHHHHHHFGGHHHFHHGGGGGHHEHHHHGHHHFFHGFFCFHHHHHHHHGHGHGCGDGFGHFHFHGHHHBCB::CGEGHHGBBBFG.9ABFGFGG0F0;9BFF/BFFG/
@M03495:530:000000000-LYBTV:1:2113:23835:14554 2:N:0:TGACAGCT+CCTACGGG
ATATTTTGCCGTTGATAAACCACCCTCCCTGTGGTCGTTATCTTGCTCCTTCTGTCGTCAACGAATTTACTAATTCCAAAGCTCACATGCTGACAGATCGGAAGAGCGTCGTGTAGGGAAAGAGTGCCCCGTAGGGTGGAGATCGCGCGGGGGGAGGGGTACGTACAGAAAGAAAGGGAGAGCGGACGTGCTCGCTGGTGAGCAAGAGTTACAGTCGTACACGCTGGGCCACGAACGCGATGTCTATCGCG
+
BBBBBFFFFFBAEGGGGGGGGGGGFHDGDHHHHGCFEEGDHHHHHGGFHHEHHHHGGFGE1GDFAFGFBGGFFFFHHH5GHHHHHFHHHHHBFFGHFHHHDDEDHHHGG?FGGHHFHEHFFH3E3B3B2/BF/<<F@/<CC101////--<-;9----:../9B/../;////://......9-----:..;/9-..-;././//.../////;:99..;./99..-..9..-;.-:.---..;////;.-
@M03495:530:000000000-LYBTV:1:2113:14265:14567 2:N:0:TGACAGCT+CCTACGGG
ATATTTTGCCGTTGATAAACCAAAGCTCACATGCTGACAGATCGGAAGAGCGTCGTGTAGGGAAAGAGTGTCCCGTAGGGTGTAGATCTCGGGGGTCGGCGTATCATTTAAAAAAAAAAAAAGAAAAGATAAATTAGAGTGGATGTCTAGTCAACCACAATGACGTGTAGTTCCAGTCGATGAGATGAGCACACATATATACAGAAAGCTCAGACTCTGTGTTGGTCGCCGAGCGAGCTAGGTGGTGCTAA
+
CCCCCFFFFFCCGGGGGGGGGGHHHHHHHHHHHHHHHGHHHHHHGGGCHHHGGGGGGHHGGGHHHHHHDGBDGHGHGGGGCFEE34444@GF/EE//<//////0>>D2FFHBBFG?CG---.:.///.0:0000000000.000;000000000;....0090...9/000000:90..90000000000./..0900;00000000/000/00900:900/...0--.---9----:00.009:.0000
@M03495:530:000000000-LYBTV:1:2113:3462:14588 2:N:0:TGACAGCT+CCTACGGG
ATATTTTGCCGTTGATAAACCAGTCAGGAGTCCAAAGCTCACATGCTGACAGATCGGAAGAGCGTCGTGTAGGGAAAGAGTGTCCCGTAGGGGGTAGATCTCGGGGGGCGGCGGATCAATTAAAAAAAAAAAAGAAAATTCAGGAACAGGATGACACACAGGCAGGGGTACAGTAGAATGTGGCGTGATTCAGTGTATAGTTAGTGGGTCAATGGATTACCACCGACAGCCAGCCATTCATAGAAGGTGAG
+
AABBBFFFFFBBGGCGGGGGGGHHHGHHHGHHHHHHHFHHHHHHGGHHHHHHHHHHGGFGHHHGFGEAE1FGHGGHHHGGBFBDGHEGG?EF1////344440?/?@--;-------.:;//9///--@=--@..././//////...9..///9//......;.---..///9//9//////.-.-.///////////9;///;/...../9//////////..-:--...;:..9//////;//./:;.
@M03495:530:000000000-LYBTV:1:2113:22427:14591 2:N:0:TGACAGCT+CCTACGGG
ATATTTTGCCGTTGTAAACCAGCTAATCCTGAAAAAAAAATCAAAGCTAAAAACTACAATGCTAAGACCACGATGTGACTGCTATCAAAGTTAGATATATATGTAAATTATTCATCTGTCAAATCCTAGAATTATATCATACCTGCTCCAGCAATCACGACCTGTAATGGTTTAGTGGGTTGTTCACTGTTTCTGAAAAATGAAGATAGTTGTCCAGCTTCCAAAAAGTTTATTGTGTTTTCTAGTGGAGG
+
BCCBCFFFFFCCGGGGGGGGGGHHHHHHHHHHHGHHGGGGHHHGHHHHHHHHHGHHHHHHHHHHHHHHHHHGGHGHHHHGFHHHHHHHHHGGHHHHHHHHHHHHHHHHHHHHHHHHHHHHHHGHGHHHFFHHHHHHHHHHHHGHHHHHHHHHHHHGHHGECGGHGHHHHHGHHFGFGHHGGGGHHHHHGHHHGGHHHFHHHHGHHFHHGHGHHFFHHHHCGFHGFH..CCFFFB0BFGGGGEBBFFGF0CF
@M03495:530:000000000-LYBTV:1:2113:18051:14601 2:N:0:TGACAGCT+CCTACGGG
ATATTTTGCCGTGATAAACCAGCTAATCCTGAAAAAAAAATCAAAGCTAAAAACTACAATGCTAAGACCACGATGTGACTGCTATCAAAGTTAGATATATATGTAAATTATTCATCTGTCAAATCCTAGAATTATATCATACCTGCTCCAGCAATCACGACCTGTCCTGGCAAACAACCTGCAGAAAAGCCAATCAAATATATTTTCACAAGAGATGGAATGTGAGGCAATAATAGAGTACAAAGGTTGAA
+
CCBBCFFFFFCBGGGGGGGGGGHHHHHHHHHHHHHHGGGGHHHHHHGHHHHGHGHHHHHHHHHHGHHHHHHGGHGHHHHGHHHHHHHHHHHHHHHHHHHGHHHHHHHHHHHGHHHGHHHHHHHHHHHHGHHHHHHHHHHHHHHHHGHHGHGFHFHHHHGGGGGHHHHHHHHHHHGHHHFHHHHGHGHHHHHHHHGHHHHHHEGGHGHHHHHGHHHGHHGGHHHHHGGGGGGFGFGGBFBFGGGGGGCC/9C
@M03495:530:000000000-LYBTV:1:2113:17951:14602 2:N:0:TGACAGCT+CCTACGGG
ATATTTTGCCGTTGATAAACCAGTCAGGAGTCCAAAGCTCACATGCTGACAGATCGGAAGAGCGTCGTGTAGGGAAAGAGTGTCCCGTAGGGTGTAGATCTCGGGGGTCGGCGGATCATTAAAAAAAAAAAAAAGGTGGGTGTTAATGGTAGGAGATGTATAAGAGAGAAGAGACAAGCGGTTGACAGATGAGCTGACGAGTGATAGTGGTGTATAGATAGCTGCGATGGTAGAAGAGACATCATGACAGA
+
CDDCDFFFFFCCGGGGGGGGGGHHHHHHHGHHHHHHHHHHHHHHHHHHHHHHHHHHGGGGHHHGGGGFGFGGHGHHHHHHGHBFGHGHGFGGBF/3344BF?0F/EC//<//>/<--<1>1<11<@AC:@?---..00.-<.-911111<11.0/./<<1<11110/990/0.////..9-.--/010/11100:00/..-<.1111:1.1..0111111<1100--...<B11110<///1001<1000/
@M03495:530:000000000-LYBTV:1:2113:28991:14604 2:N:0:TGACAGCT+CCTACGGG
ATATTTTGCCGTTGATAAACCACCCTCCCTGTGGTCGTTATCTTGCTCCTTCTGTCGTCAACGAATTTACTAATTCCAAAGCTCACATGCTGACAGATCGGAAGAGCGTCGTGTAGGGAAAGAGGGTCCCGTAGGGTGTAGATCTCGGTGGTGGGCGTGTCATTAAGAAAAAAAAATGAGCATTCTACTGTTTAGGGGTGTTGCCACACGTACGACACTTATATCTGGACGTCGCGAAGTACATCTGATGC
+
CCCCCFFFFFCBGGGGGGGGGGGGGHHGGHHHHGHHGGGGHHHHHGHHHHHHHHHHGGGHGHGEEFHGHHHHHHHHHHHHHHHHHHHHHHHHHHHHHHHHGGEFFHHGFFGEAFCHHGGHGHBF/??BF0CFCGFGCF/@222111?//??//.-.---</=00000<=GB<C@--:0000000000900000000..;-9..0090..-;/.;..--00000900000.-..----;-;00000000000
@M03495:530:000000000-LYBTV:1:2113:6384:14608 2:N:0:TGACAGCT+CCTACGGG
ATATTTTGCCGTTGATAAACCAGCTAATCCTGAAAAAAAAATCAAAGCTAAAAACTACAATGCTAAGACCACGATGTGACTGCTATCAAAGTTAGATATATATGTAAATTATTCATCTGTCAAATCCTAGAATTATATCATACCTGCTCCAGCAATCACGACCTGTAATGGTTTAGTGGGTTGTTCACTGTTTCTGAAAAATGAAGATAGTTGTCCAGCTTCCAAAAAGTTTATTGTGTTTTCTAGTGGAG
+
BBBBAFFFFFBBGGGGGGGGGGHHHHHHHHHHHHHHHGGGGHHHHHHHHHHHHHGHHHHHHHHHHHHHHHHHGGHGHHHHHHHHHHHHHGHHHHHHHHHHHHHHHHHHHFHHHHHHHHHHHH?GHHFHHHHHHHHGHHHHHGHHHHHHEHGFHHFHHHHGGGGGHHH1GHFFHHHHFHGHGGGGHHHHHHHHHHHHHHGH.CGHHFHFHHGHGFGFHHHHHHHGFGFGGFFFGGGGGGCFGG0FFB0BFGG
@M03495:530:000000000-LYBTV:1:2113:16453:14614 2:N:0:TGACAGCT+CCTACGGG
ATATTTTGCCGTTGATAAACCACCCTCCCTGTGGTCGTTATCTTGCTCCTTCTGTCGTCAACGAATTTACTAATTCCAAAGCTCACATGCTGACAGATCGGAAGAGCGTCGTGTAGGGAAAGAGTGTCCCGTAGGGTGGAGATATCGGTGGTGGCCGGGTGATTAAAAAAAAAAAGAAAGGGTAAGTATTGGTGCATGAGGGAGAGTGTTATAGTAGTGTGTAGTCTGGCTGAGTACGGGAGTAGCGGTAT
+
CCCCBFFFFFCCGGGGGGGGGGGGGHHGGHHHHHGHGGGHHHHHHHHHHHHHHHHHGGGHGHGGGHHHHHHHHHHHHHHHHHHHHHHHHHHHHHHHHHHHGGGGHHHGGGGGGEHGHGHHHHFG??DFGHGFDAFE2?///221@??A/?//>.00<--<-.0000000---<<-...<0...//00000000.000000/...9.000:000000<0/00.000000/0/.:<0009.-.-./00--..<
@M03495:530:000000000-LYBTV:1:2113:19285:14642 2:N:0:TGACAGCT+CCTACGGG
ATATTTTGCCGTTGATAAACCACCCTCCCTGTGGTCGTTATCTTGCTCCTTCTGTCGTCAACGAATTTACTAATTCCAAAGCTCACATGCTGACAGATCGGAAGAGCGTCGTGTAGGGAAAGAGTGTCCCGTAGGGTGTAGAGCTCGGTGGGCGGCGGATCATTTAAAAAAAAAATAATCGTATCAAGTCGAACTGTAGATAGACTCTGATGACGTCGTTGGAGAATATAAAGGAGCAAATGCGTGGAGAG
+
AB3ABFFFFFCCGGGGGGGGGGGGGHHGGHHHHHFHGGGHHHHHHHHHHHHHHHHHGGGHGHGGGHHHHHHHHHHHHHHHHHHHHHHHHHHHHHHHHHHHGGGGHHGGGGGGGHHHFGHHHHBFDFDFDHG?DFGG2F/2@F2D22?A/?A/.--------.0000:;FFC----.0000.../:0;000....90:000000000000000;0...--:/;0/0:00000000/.../0;00...-..:.
@M03495:530:000000000-LYBTV:1:2113:8577:14658 2:N:0:TGACAGCT+CCTACGGG
ATATTTTGCCGTTGATAAACCAGCTAATCCTGAAAAAAAAATCAAAGCTAAAGACTACAATGCTAAGACCACGATGTGACTGCTATCAAAGTTAGATATATATGTAAATTATTCATCTGTCAAATCCTAGAATTATATCATACCTGCTCCAGCAATCACGACCTGTAATGGTTTAGTGGGTTGTTCACTGTTTCTGAAAAATGAAGATAGTTGTCCAGCTTCCAAAAAGTTTATTGTGTTTTCTAGTGGAG
+
A3>AAFDDFFDAE2GCGGFD4FGFF5FBGD5FDG3FGEGCE1F3GHFEHEHH3B2FGGHF5BF5553B32BF101?FFBG43GHFFBGGFGFGHGFG4B@4FFFHGHFHBHBFFFHHHHDGH4G4B3BF43GFHDEDEGDGH1BGHGCB1GGHF0GHCFDGBCDFHHGFFFFGHHHGGHHGFGGEHHHHGHHEGHED0<D.<DDFFHEHF:CC;CHHFHHGB/;0;CEDFBBF00=9BBCBBBFBF0;.0;
@M03495:530:000000000-LYBTV:1:2113:25146:14671 2:N:0:TGACAGCT+CCTACGGG
ATATTTTGCCGTTGATAAACCAGTCAGGAGTCCAAAGCTCACATGCTGACAGATCGGAAGAGCGTCGTGTAGGGAAAGAGTGTCCCGTAGGGTGGCTATGTGCGTGTGGCTGGGATGTTTATGGAATAGACCAAACGTCGTTAGGCGAGTTATCAGGACGTGTTCAACAGACAAATAAACATTTGACACTGAGTTTCCATGTTCCTGAGCATGGCCCGAGGTGTGCGTCTGCGCTGGTTCGTTTTCTGCCG
+
AAAAAFFFFFDA?AAFGGGFCGC1BBG0EFGGHHH1E01BFFFH1BGADG110GCAEGGF00BAA/EAE/>BDE00FAF01FGBE1/>/>/>0?/00111222////>//0//?0FF122B121B1111111@/?/?0////?FC1@/<-<11>1>11><EC/<DDDG0<<<//;0;;0:;0000000::0000;9000;;09000;09CB0;../.------9-9-----/---;@FB/--/--//9//-
@M03495:530:000000000-LYBTV:1:2113:26780:14676 2:N:0:TGACAGCT+CCTACGGG
ATATTTTGCCGTTGATAAACCAGTGGTCGTTATCTTGCTCCTTCTGTCGTCAACATTTACTAATTCCAAAGCTCACATGCTGACAGATCGGAAGAGCGTCGTGTAGGGAAAGAGTGTCCCGTAGGGTGTAGAACTCGGGGGGGGGCGGCTCATTAAAAAAAAAAAAGATCGGACCGTCGATGGGCACACGATGATCTGCGTACTACGCGTGCATGTGCTGTCGTATTGCGCGCGTGTCCGAGTGGCCTCGG
+
BBABBFFFFFBBGGGGGGGGGGHFGHHHGFEHHHHHHHHHHHHHHHHHGGGHGHHHHHHHHHGHHHHHHHHHHHHHHHHHHHFHHGHHHHGGGGHGHGGGGGGFHHHGHHHHHHBFBFGHEG/E/F3?/23332?3/?//?--9-@----.//;/;///:-@-::;..9/..9-9-..9-./.......9-..//////-..;9//.:--:.9/////////.:.////:--:--9.:/..:...../...
@M03495:530:000000000-LYBTV:1:2113:12543:14686 2:N:0:TGACAGCT+CCTACGGG
ATATTTTGCCGTTGATAAACCAGGGACTCAGGCTGGACCAAAGCTCACATGCTGACAGATCGGAAGAGGGTCGTGTAGGGAAAGAGTGTCCCGTAGGGTGGAGATATCGGGGGGGGGCGGAGCATTAAAAAAAAAAAAAGGAAGAGGGCGAGGGACGAGGGGCTGAGAGACAACGTCGAGGGACCAGAAAGTACGAGTACGGGGGGACGTGTGTCGTAGGGGGAACGGGGAGTGGATGATGCTTGCGAGGG
+
CCDCCFFFFFCCGGGGGGGGGGHGGGGHHHHHHHHGHHHHHHHHHHHHHHHHHHHHHHHHHHGGGGHHHGGHGEEGHHHGGHHHHHBGFGHHGHGGGG3?/?/?34B4?//>B-9--------.0<11:1:@>D-----..//......----9..---9-<--...10.///.-.<----<....../:0<11.<...1.9-----<@..<.:1.....<.--.....-<-..<0<001111:0.--9--
@M03495:530:000000000-LYBTV:1:2113:10196:14743 2:N:0:TGACAGCT+CCTACGGG
ATATTTTGCCGTTGATAAACCAGAGGACTCAGGCTGGACCAAAGCTCACATGCTGACAGATCGGAAGAGCGTCGTGTAGGGAAAGAGTGTCCCGTAGGGTGTAGATCTCGGGGGGGGCCGGATCATTAAAAAAAAAAAAAGAAGAGTATGAGGGGGCAGTGTGTGACAGGAAAGCGAGAGGCAAGCAGCGCAGTATGCGAACGAGATGTGAAGGAGTAACAGTAGGATGCGCGTATAGAGCGTCGACACAA
+
CCCDDFFFFFECGGGGGGGGGGHHHGHHHHHHHHHHGHHHHHHHHHHHHHHHHHHHHHHHHHHGGGGHHHGGGGGGFHHHGHHHHHHFGFGHHGHGFGG3FEB?B4D?4FF/<B--9-9---.<<:B11BBFDDF;=C9>.../0.<1:111:.----./011..1110..</./..---......///----.1111<.<-9..9.011111<<.//:110<1:0<10/-.---.0111:-..---.-/.
@M03495:530:000000000-LYBTV:1:2113:8697:14747 2:N:0:TGACAGCT+CCTACGGG
ATATTTTGCCGTTGATAAACCAGTCTCCAAAGCTCACATGCTGACAGATCGGAAGAGCGTCGTGTAGGGAAAGAGTGTCCCGTAGGGTGTAGATCTCGGGGGGGGGCGGATGATTAAAAAAAAAAAAAAAGGAGGACAGTGGGGGACGGGAGAGTAGGCAGAGCACTGTGTGACGCGGAGTGAGGTGGTTAAGCCGTGGCACAGTAAGTGACAAGGCGCAGATGTGAACAATGCCACAGGAGTATGGCGGG
+
CDEDDFFFFFCDGGGGGGGGGGHHHHHHHHGHHHHHHHHHHHHHHHHHHHHGGGGHHHGGGGEGFGHHGGHHHHHFGDFGHGGEFGG3?/@344444??/>E-----9---<<:<11<FFFF=>C;----../.9../.01/<-<---<<.-..011000.../0.0:1:1.11..--<-9.10./....11100-.---/0//:1111<1111<..-----0<11110</000000.....//11/.---
@M03495:530:000000000-LYBTV:1:2113:23552:14785 2:N:0:TGACAGCT+CCTACGGG
ATATTTTGCCGTTGATAAACCAGCTAATCCTGAAAAAAAAATCAAAGCTAAAAACTACAATGCTAAGACCACGATGTGACTGCTATCAAAGTTAGATATATATGTAAATTATTCATCTGTCAAATCCTAGAATTATATCATACCTGCTCCAGCAATCACGACCTGTAATGGTTTAGTGGGTTGTTCACTGTTTCTGAAAAATGAAGATAGTTGTCCAGCTTCCAAAAAGTTTATTGTGTTTTCTAGTGGAG
+
BBBBAFFBFFBAGGGGGGGGGGHHHGHHHHHHHHHHHGGGGHHHHHHGHHHHHHGGHHHHHHHFFEHHHHHHGGHGHHHHHHFHHHGHHHHGHHHHHHHHHHHHHHHHHHHHHHHHGHGHGHFHHHEGHHHGHHHFHHHHHHFFGHHGHHHFHFHGEGHGGGGFHHHHHHG1GGHGGHAGDFGGHHHHHHHHHHHHHEGFAGHHBGCCFFGHHHHFHHGGHHHHHGGEGFGFFGFFFGFFGFF0;FFF.0C
@M03495:530:000000000-LYBTV:1:2113:9827:14805 2:N:0:TGACAGCT+CCTACGGG
ATATTTTGCCGTTGATAAACCAGCTAATCCTGAAAAAAAAATCAAAGCTAAAAACTACAATGCTAAGACCACGATGTGACTGCTATCAAAGTTAGATATATATGTAAATTATTCATCTGTCAAATCCTAGAATTATATCATACCTGCTCCAGCAATCACGACCTGTAATGGTTTAGTGGGTTGTTCACTGTTTCTGAAAAATGAAGATAGTTGTCCAGCTTCCAAAAAGTTTATTGTGGTTTCTAGTGGAG
+
>AAAAFFFFFBAEGGGGGGGGFHHHHHHHHHHGGGHFEGGGHHHHHFHHHHH3GGGHHHHHEGHEHHHHFHHGGHGFHHHGHHHEFHHGGHHHHHFFHHHBGHHHGHHHGHHHHHDHGHHHHEGHGGFHEFHFHGFHHHHHGFHHHFHHHHEHFBGHHHADCC?GHGDGGFGGHGH1>CG<FCAHB1DGDDDDFFHGHFHGHHHHH;0C:GBG;0GFG/CGFGH0;..9FFGB9B000.;E.;FB009;;E
@M03495:530:000000000-LYBTV:1:2113:16852:14819 2:N:0:TGACAGCT+CCTACGGG
ATATTTTGCCGTTGATAAACCAGTCAGGAGTCCAAAGCTCACATGCTGACAGATCGGAAGAGCGTCGTGTAGGGAAAGAGTGTCCCGTAGGGTGGAGATCTCGGGGGGGGGCGGGTCATTAAAAAAAAAAAAGAAATAGATAGGGGTGAGGGGGGTGAGACTGGGAGGAGATAGACTGGTGAAAGGAGTCGGGTGGGACACATAGAGGATAGTGAGATAGCGTAGAAAAGGTGATAGTAGAGTGGTGTAGG
+
CCCCDFFFFFCCGGGGGGGGGGHHHHHHHGHHHHHHHHHHHHHHHHHHHHHHHHHHGGGGHHHGGGGFFFHGHGHGHHHHFG4FFHFGCFGG??/1?33B4FFF/E@----------.1<111<0@=BC-><.9./1<01111/...<.<.9-----..1000....-.9./111010.1/1011././/---.---..../00111/./0011101:111-<.-.1<//.00:1111111<11.1..010
@M03495:530:000000000-LYBTV:1:2113:20847:14830 2:N:0:TGACAGCT+CCTACGGG
ATATTTTGCCGTTGATAAACCAGCTAATTCCAAAGCTCACATGCTGACAGATCGGAAGAGCGTCGTGTAGGGAAAGAGTGTCCCGTAGGGTGTAGATCTCGGGGGTGGCCGTATCCTTAAAAAAAAAAAAAAAAACGAGATAGGAGGTAGTCAGATGCTCAATATGGAGCGATGTGATACAGGGTCGCAGGTAGGGACTGAGCAATGGTACAATCGTGTATCGAGTGTGTGTGAGTTTCGTAGATGTGAGG
+
CCCDCFFFFFCCGGGGGGGGGGHHHHHHHHHHHHHHHHHHHHHHHHHHHHHHHHGGGGHHHGGGGEEFGHHGHHHHHHFG@FGHGHGGGGFF@3344BBEGG/EE<//0=///0022@1?FD?A>-----<-:--.-....11/0/.90001:<1110111:1<1111//--...111111:/.//---.-<109./.:.000:/00011111:0..:./11...0.1<....11<111../..111111.
@M03495:530:000000000-LYBTV:1:2113:10027:14854 2:N:0:TGACAGCT+CCTACGGG
ATATTTTGCCGTTGATAAACCACCCTCCCTGTGGTCGTTATCTTGCTCCTCCAAAGCTCACATGCTGACAGATCGGAAGAGCGTCGTGTAGGGAAAGAGTGTCCCGTAGGGTGTAGAACTCGGTGGGGGCCGTAGCAATAAAAAAAAAAAATGAAAGGGGTAAAAAGGGGGCCAGTGATGTGAGAGAAGAGCAAGATACGTCATCGATCAGTAGATGTGCGTGGGACAGAATGGATACGTAGTGGGCAGAA
+
CCCCCFFFFFEEGGGGGGGGGGGGGHHGGHHHHHHHGGGHHHHHHHHHHHHHHHHHHHHHHHHHHHHHHHHHHHHGGGGHHHGGGGGGHHHHGGGHHHHBG4FHFFHGFGG3?/3B443D3?B/?/>//////<..=1>11F<<<ACF---.01111..-9./110...----..001:<1111:0.0/<./0///:1190..:10/...011<:11<11...--....:0:100110.00<9/<../../
@M03495:530:000000000-LYBTV:1:2113:19124:14859 2:N:0:TGACAGCT+CCTACGGG
ATATTTTGCCGTTGATAAACCAGCTAATCCTGAAAAAAAAATCAAAGCTAAAAACTACAATGCTAAGACCACGATGTGACTGCTATCAAAGTTAGATATATATGTAAATTATTCATCTGTCAAATCCTAGAATTATATCATACCTGCTCCAGCAATCACGACCTGTAATGGTTTAGTGGGTTGTTCACTGTTTCTGAAAAATGAAGATAGTTGTCCAGCTTCCAAAAAGTTTATTGTGTTTTCTAGTGGAG
+
BCCCCFFFFFCCGGGGGGGGGGHHHHHHHHHHHHHHHGGGGHHHHHHHHHHGHHGHHHHHHHHHHGHHHGHHGGHGHHHHHHHHHHHHHHHHHHHHHHHHHHHHHHHHHHHHHHHHHGHHHHHHHHHHHHGHHHHHHHGHHHHHHHGHHHHHHHHHGHHGGGGGHGFHGGHHHHHF=FFHEFGGHHGHHHHHHHGGFFHHHHGDDCCGHHHFHHGFHHFHHECGHHHEDFFGGGGGGGFFGFGGGFBCCFE
@M03495:530:000000000-LYBTV:1:2113:19659:14862 2:N:0:TGACAGCT+CCTACGGG
ATATTTTGCCGTTGATAAACCAGGGACTCAGGCTGGACCAAAGCTCACATGCTGACAGATCGGAAGAGCGTCGTGTAGGGAAAGAGTGTCCCGTAGGGTGGTGGTAGCGGTGGTCGCCGGAGCTCTAAAAAAAAAAAAAAGCACTTCCGCACACCAGTGTTCCAGTTTACAAACACAAGCGCCGGTCAAGGCGGGGTCTCGCGAGTCCGACTAGTGGATCTCGCTGCGAGATCCCACGGCGCCAACAGAGA
+
CCCCCFFFFFBCGGGGGGGGGGHGGFGHGHHCHHHGGHHHHHHHGHHHHHHHHHGHHFHHHHGGGGAEFGEEF>>?FFFFBAGHHFBF@F4BEG@EE/3/////<433/</<B/2</<</>//011111??-<@<D----..0/00:0;.9--..9900;000009000;000....;...--:---.000;;-:=-./0/.----/09;---000.;009099...----.;0/0.--;--9.-..////
@M03495:530:000000000-LYBTV:1:2113:9014:14874 2:N:0:TGACAGCT+CCTACGGG
ATATTTTGCCGTTGATAAACCAGCTAATCCTGAAAAAAAAATCAAAGCTAAAAACTACAATGCTAAGACCACGATGTGACTGCTATCAAAGTTAGATATATATGTAAATTATTCATCTGTCAAATCCTAGAATTATATCATACCTGCTCCAGCAATCACGACCTGTCCTGGCAAACAACCTGCAGAAAAGCCAATCAAATATATTTTCACAAGAGATGGAATGTGAGGCAATAATAGAGTACAAAGGTTGA
+
BBABCFFFFFCAGGGGGGGGGGHHHHHHHHHHHHHHHGGFGHHHHHHHHHHHHHGHHHHHHHHHHHHHHHHHGGHGHHGGHHHGHHHHHHHHHHHHHHHHHHHHHHHHHHHHHHHHHHGHHHDFHHHGHHHHHGHHHHHHHHHHHHGHHHHHGHHHHHHGGGGGHHFHHHGHHHHHHEHGHHGHHHHHHHHHHHGHHHFHHHHHGHHEHGHHHGHHHHHHHHHGGFGGEGFFGFGGFBF9BFFBFFFFFB:
@M03495:530:000000000-LYBTV:1:2113:7013:14888 2:N:0:TGACAGCT+CCTACGGG
ATATTTTGCCGTTGATAAACCAGCTAATCCTGAAAAAAAAATCAAAGCTAAAAACTACAATGCTAAGACCACGATGTGACTGCTATCAAAGTTAGATATATATGTAAATTATTCATCTGTCAAATCCTAGAATTATATCATACCTGCTCCAGCAATCACGACCTGTCCTGGCAAACAACCTGCAGAAAAGCCAATCAAATATATTTTCACAAGAGATGGAATGTGAGGCAATAATAGAGTACAAAGGTTGA
+
CCCCCFFFFFCCGGGGGGGGGGHHHHGHHGHHHHHHHGGGGHHHHHFHHHHHHHGHHHHHHHHHHHHHHHHHGGHGHHHHHHGHHHHHHHHHHHHHHHHHHHHHHHHHHHHHHHHHHHHHHHDGHHHHHGHHHHHHHHHHHHHHHHGHFHHHHHHHHHHGGGGGHHHHHHGHHHHHHHHGGHHHHBGHHGHHHHHHHH0DGHGFHHHHHHHHGHHGFHHHHHHHGGGGGGGGGGGFFFG0BFBFGGCFB/;
@M03495:530:000000000-LYBTV:1:2113:3635:14929 2:N:0:TGACAGCT+CCTACGGG
ATATTTTGCCGTTGATAAACCAGCTAATCCTGAAAAAAAAATCAAAGCTAAAAACTACAATGCTAAGACCACGATGTGACTGCTATCAAAGTTAGATATATATGTAAATTATTCATCTGTCAAATCCTAGAATTATATCATACCTGCTCCAGCAATCACGACCTGTAATGGTTTAGTGGGTTGTTCACTGTTTCTGAAAAATGAAGATAGTTGTCCAGCTTCCAAAAAGTTTATTGTGTTTTCTAGTGGAG
+
CBBCCFFFFFBCGGGGGGGGGGHHHGHHHHHGFHHHHGGGGHHHHHHGHHHHHHGHHGHHHHHHHHHHHGHHGGHGHHHHHHHHHHHHHHHHHHHHHHHGHHHHHHHHHHHHHHHHHHHHHHFGHHHGGHHHHHHHHHGFHHHHHHHHHHHHHHHHHHHGGGGGHHHHHHHGHHHHFGHHGGGEHGHHHHHHHGHHFHHHGHHGFGFHHHHHHHHHHHHHGHFHBBE.A0CFGGFFGGFGGFGGB0CB::C
@M03495:530:000000000-LYBTV:1:2113:16709:14936 2:N:0:TGACAGCT+CCTACGGG
ATATTTTGCCGTTGATAAACCAGGACTCAGGCTGGACCAAAGCTCACATGCTGACAGATCGGAAGAGCGTCGTGTAGGGAAAGAGTGTCCCGTAGGGTGGAGATATCGGGGGTGGGCCGATCCTTAAAAAAAAAAAGAACAACGAAAAGGACGGCCACCAGAACTTGGGCACAGTAGCTGGGCAGCCGGCTCAAGTGCACGTCGGAGCGCATGCGGTGAATATCGCGGTACCGCCATCAGGAGCATGCGGG
+
ABCCCFFFFFCCGGGGGGGGGGHGHHHHHHHHHHGHHHHHHHHHHHHHHHHHHHHHHHHHHGGGGFHEGEEEEEFGHHGGHEHHH4FBBBGF1/?FG3?//?3344?/>/ED/>//</--<-<1=1===0<-::-;:..///.-...-/;/.-----.9...//////.9/.///////:/../...----.//;/////...-9------../9-:-./////..--.../.-9-.////:...///.--
@M03495:530:000000000-LYBTV:1:2113:13108:14942 2:N:0:TGACAGCT+CCTACGGG
ATATTTTGCCGTTGATAAACCAAAGCTCACATGCTGACAGATCGGAAGAGCGTCGTGTAGGGAAAGAGTGTCCCGTAGGGTGTAGATCTCGGGGGGCGCCGGGGCATTAAAAAAAAAAAAAGAGTAGTAGACATGCATGGTGGAGGGTACATATAGAAGTGACGAGAAAGTGGATGAGTGAAGTCGACTATGAGTAAGAGATTGCCGCCACACGGGCGTGATGGTGGATGTTTACGTAGTGAGATCACGGG
+
CDDCCFFFFFEEGGGGGGGGGGHHHHHHHHHHHHHHHHHHHHHHGGGGHHHGEGGGGHHGHGHHHHHHDGDFHHGHGGGG?C/3F444@4B?>>@--9--99----<<111:B=B<--9--../11<11<1111000:1.11....-</011111111110119.9.<0:1:000000101111:..-.-1111111110/11000----9..-------./100:..00011<1.<0:.<101100/..-
@M03495:530:000000000-LYBTV:1:2113:19616:14950 2:N:0:TGACAGCT+CCTACGGG
ATATTTTGCCGTTGATAAACCACCCTCCCTGTGGTCGTTATCTTGCTCCTTCTGTCGTCAACGAATTTACTAATTCCAAAGCTCACATGCTGACAGATCGGAAGAGCGTCGTGTAGGGAAAGAGTGTCCCGTAGGGTGGAGATCCCGGGGGTGGCCGTGGCCTTAAAAAAAAAAATGAAGGGCGTCAAATGTCGTCGCGTGGGGACGCGGACCGGGAGCAGAGCACAGGGCTCGGGCGACGACTACTGGAG
+
BCCCCFFFFFCCGGGGGGGGGGGGGHHGGHHHHHHHGGGHHHHHHHHHHHHHHHHHGGGHGHGGGHHHHHHHHHHHHHHHHHHHHHHHHHHHHHHHHHHHGGGGHHGGGGGEEGHFGFFHHHBG?DDFGGGEGGGG2F///22?10?>/><-<-..:----.:00111<-@CF-@:01110..---..<1111...-------<.---<-9-------..//./0.//.<...------<9--.-/1:0/.
@M03495:530:000000000-LYBTV:1:2113:12219:14959 2:N:0:TGACAGCT+CCTACGGG
ATATTTTGCCGTTGATAAACCAGGACTCAGGCTGGACCAAAGCTCACATGCTGACAGATCGGAAGAGCGTCGTGTAGGGAAAGAGTGTCCCGTAGGGTGTAGATCTCGGGGGGCGGCGGATTATTTAAAAAAAAAAAAAGGACAGGACAGGACGTGGGTGGAGGAAAGATAAAACTGTGAGACTGTGGAGTCGCACTAGATATAGGCTGGAATACCAAGCGTAGATCTAGATGCACCTTCTATTGTGCGTG
+
BCCCBFFFFFDCGGGGGGGGGGHGHHHHHHHHHHGHHHHHHHGHHHHHHHHHHHHHHHHHHGGGFGHHGEGFEFGHHHGHHHHHGBGFFHHGGCGGGFF/33444D4BF//>--9-----:900;000:BF@;BF=---.././..../....-...-..-....//.:00000000000::000:0/0.0/-----00000000;00..;0:00000..;..-.00000;00000/;000000:000;..
@M03495:530:000000000-LYBTV:1:2113:5322:14964 2:N:0:TGACAGCT+CCTACGGG
ATATTTTGCCGTTGATAAACCAGGCGGACCAAAGCTCACATGCTGACAGATCGGAAGAGCGTCGTGTAGGGAAAGAGTGTCCCGTAGGGTGTAGATCTCGGGGGTGGCGGTGTCATTAAAAAAAAAAAAAAAGGAGAAGGAGGTAGAATGTGGGACACATCAGCGAAGCTAAATAGCATGCGGGACTGGAGATCAGGTGAGATGTGGAGTAAGAGGTGGTAGGGTGTTCCGGTGATGTGAGTCGTAGCAGG
+
BCBBCFFFFFBCGGGGGGGGGGHGHGGGGGHHHHHHHHHHHHHHHHHHHHHHHGGGGHFHGGGGEFFGGHGHHHGHHHHBEEGEHGDGGGG/3FB44B4G//<C///0/<--.>FB000=DDAD-@:-----../.../<.<..000000000.....:00000.--<-0000<<000000.----.../.0/0000:00.0000000.0/0<00.:...0:../.<.:0.---.00<:00<0-....00.
@M03495:530:000000000-LYBTV:1:2113:6262:14969 2:N:0:TGACAGCT+CCTACGGG
ATATTTTGCCGTTGATAAACCAAAGCTCACATGCTGACAGATCGGAAGAGCGTCGTGTAGGGAAAGAGTGTCCCGTAGGGTGTAGATCTCGGTGGGCGCCGGATCATTAAAAAAAAAAAAAACATAGGTGAAGGAAATGGGACTGAGCGTCAAGATGAAGAGTGATTAGGATCGTGAAGTAGAGTGAGATACAAGGTGTAAAGGAGACTGATAACTACACGCGTGGAGGTGAGCATGGAAGATGAGTTACA
+
CCCCCFFFFFCBGGGGGGGGGGHHHHHHHHHHHHHHHHHHHHHHGGGABFGGGGGGGHHHHGHHHHHHD@FFHHGHGGGGFF/33@4BB@GF1?E///////<</F3F33FFHGG?CC?---.<01<0101010.//010.<...000-....0001<111.11111:0<11/.<./.1111111<1011111:0.:00011<0<..900011101100/.-9---.....:<00:0.00:.:1101111:
@M03495:530:000000000-LYBTV:1:2113:5470:14979 2:N:0:TGACAGCT+CCTACGGG
ATATTTTGCCGTTGATAAACCAGCCTCCCTGTGGTCGTTATCTTGCTCCTTCTGTCGTCAACGAAACAATTCCAAAGCTCACATGCTGACAGATCGGAAGAGCGTCGTGTAGGGAAAGAGTGTCCCGTAGGGGGTAGATCTAGGGGGGCGGGGGGTAAGTGCAAAAAAAGAACAGATGTGTTAGTGAATGACAGCGGATGTAGATGGACAGCGAGACGTGCAGTAGGCGCAGGAAGTCTAGATAGGTGTAA
+
CCCCCFFFFFCCGGGGGGGGGGFHGHHHGHHGFHGGGEFHHHHHHHHHHHFGHHHGFGGHGHGGGGGHHGHHHGFGHHHHHHGHHHHHGHHHHHGGGFGGHHHGGFGEA/BGGGHHGHHH4F?B3BBCCGG//>/<F11?<1?1/<<-------:;.//:///9//.-:...//////////;/////9////:.-;---99///://9/..--:-....9.9//:;/-----././/////////;////
@M03495:530:000000000-LYBTV:1:2113:12626:14979 2:N:0:TGACAGCT+CCTACGGG
ATATTTTGCCGTTGATAAACCAAAGCTCACATGCTGACAGATCGGAAGAGCGTCGTGTAGGGAAAGAGTGTCCCGTAGGGTGTAGATCTCGGGGGGCGGCGTATTATTAAAAAAAAAAAAAAAAATGCATGACATATATGAGACCCTGTTCAGCAGATAAGAAACGGGACGGATGTGTGAGTGGTGGACATGTGCTGACAAGCGAAGTGAGATGGAGAGCTTGCACAGAGATTAGTGTAGTGAACGGTGGG
+
CDEDDFFFFFDCGGGGGGGGGGHHHHHHHHHHHHHHHHHHHHHHGGGFGHHGGGGGGHHGHGHHHGHHDFDFGHGHGFGGF1/@B44B4B1?///--9-----.0<1<<1:<BAFF=----<---.011110<0<1111<1110..//0111111./0:1011//...<--<.9-01<.1:10.1.<.0000:11<11/01<.<.--.0101100<:0..<0/.<0</://111011<111/110:...<-
@M03495:530:000000000-LYBTV:1:2113:22046:15009 2:N:0:TGACAGCT+CCTACGGG
ATATTTTGCCGTTGATAAACCAGGGACTCAGGCTGGACCAAAGCTCACATGCTGACAGATCGGAAGAGCGTCGTGTAGGGAAAGAGTGTCCCGTAGGGTGTAGATCTCGGGGGGCGGCGTATCATTAAAAAAAAAAAGGTGAAAAGCTGTGGGGAGGAAGAGGTGTCTGACACCCGACTCAGGAGCAGCGCTATAGGTATGAGAGTGGCGTCCGAGAGGTCGATATTCGTGAAGTGTTGGGAAGTATAGAA
+
BCDCBFFFFFDCGGGGGGGGGGGGGGGHHHHHHHHGHHHHHHHHHHHHHHHHHHHHHHHHHHGGGGHHHGGGGEGHHHHGGHHHHHFF@FHFEHGGGGBF>EG44BB4BF/<C--<-9-9-.:00<:BB0BCCDA9<..0<0:00/.00:</.-.--./....:.:0:00000..----.:0/0<..//--.-.0000000000000..-.---.---.0/<-..-00//</.<<00<..-.0.0000000
@M03495:530:000000000-LYBTV:1:2113:2062:15012 2:N:0:TGACAGCT+CCTACGGG
ATATTTTGCCGTTGATAAACCAGGGACTCAGGCTGGACCAAAGCTCACATGCTGACAGATCGGAAGAGCGTCGTGTAGGGAAAGAGTGTCCCGTCGGGTGAATATTTTGGGGGACTGCGGGTTATTTAAAAAACTCACCCACGCTATATCGTTCGCGCCGCTATGCCACAATACAATCCAGTATGTTACAACATACCATCCATCCGTGATGTCTCCTGTCATGAGCTCACATTGTACTTAGAGTTCTAGTG
+
ABAA?BFFBDDAGGGGGGFGGGHGGCFGFHG3GEGEHFGHHFHBBFHGHFHHHGEHHGFHFHEGEFHGG0AEFEEFGFHFHHEFG2BG4B4@@F1>/////34444B44<////<0/@////?/?1111?<?-.111100..-....000./.:.----;---.00009..00/0009/;900000/99///.////9//;9//9.9../////;///9//////////////;:;////////9//////
@M03495:530:000000000-LYBTV:1:2113:21743:15034 2:N:0:TGACAGCT+CCTACGGG
ATATTTTGCCGTTGATAAACCAGGACTCAGGCTGGACCAAAGCTCACATGCTGACAGATCGGAAGAGCGTCGTGTAGGGAAAGAGTGTCCCGTAGGGTGTAGCTCGCGGTGGTGGCAGGATTTCGTGAAAAAAGATTGAGTGAGAGGTTATAACGTCGAAGCGGTGAAAATTTTAATTTTTGCCGCTGAGGGGCGGACCATGAGCCGGGCGGTAGGTGTTCTGTTTAGGAGTTCAATCATGTGTCAGACGT
+
ABABBFFFFFDAEGGGGGGGGGHGEHHHFFFHHHGGHHHHHHGHHFHHHHHHHHHHHFHHGGEFFHFHGGGFEECGGHGFFHHFFHF4F4@/1/?1??//B344B/<<///<///02/</2>2220<@/@DFF/F111>11>11=<<>01111></<--..-;-:-.0;00/0000;0;0;;9C??--....----9--.///9B/---;@--...;;9;BF9;/9;B///9//9/:BBB///99/B//-;
@M03495:530:000000000-LYBTV:1:2113:26340:15042 2:N:0:TGACAGCT+CCTACGGG
ATATTTTGCCGTTGATAAACCAGCTAATCCTGAAAAAAAAATCAAAGCTAAAAACTACAATGCTAAGACCACGATGTGACTGCTATCAAAGTTAGATATATATGTAAATTATTCATCTGTCAAATCCTAGAATTATATCATACCTGCTCCAGCAATCACGACCTGTAATGGTTTAGTGGGTTGTTCACTGTTTCTGAAAAATGAAGATAGTTGTCCAGCTTCCAAAAAGTTTATTGTGTTTTCTAGTGGAG
+
CCCCCFFFFFCCGGGGGGGGGGHHHHHHHFDHHHHGHGGGGHGHHHHHHBGHHHGHHHHHHHGGHHFHHHHEGGEGHHHFHGFHFFBGHHHHHDDGFDFFDGHDHFHHHHHHHHHHGHEHHFFGHEGGFGFHHHHHHDFHHHHHHFEFHCFGHHHHGHHCDGFGGBHFHGHGGHHGGHHFDFCDGFHHHHHHHHHHHHEG.GDGG0;CFHCGHHGCGHFFHHGHCGHEGFGGFGGBFGFGGGEFFGGB.;9
@M03495:530:000000000-LYBTV:1:2113:11801:15067 2:N:0:TGACAGCT+CCTACGGG
ATATTTTGCCGTTGATAAACCACCCTCCCTGTGGTCGTTATCTTGCTCCTTCTGTCGTCAACAATTTACTAATTCCAAAGCTCACATGCTGACAGATCGGAAGAGCGTCGTGTAGGGAAAGAGTGTCCCGTAGGGGGGAGATCTCGGGGGTGGGCGGTGCATTAAAAAAAAAAAATAAAGAAACGGAGATGGGACGCGTGCGCGACAGACTAACAGATCTGTGCGCTCGTACAGGGTACTGGATGACTAGT
+
BCCBBFFFFFCCGGGGGGGGGGGGGHHGGHHHHHHHGGGHHHHHHGHHHHHHHHHHGGGHGHHHHHHHHHHHHHHHHHHHHHHHHHHHHHHHHHHHHHHGGGGHHHGGGGGGGHHHGHHHHHHHHBGFHGGCFFG/>-9-./01<.<-<<--<-9---<-0<<1<1:<B9-@C--.0:111.//....</<0./.---<-.--<-<--/B000000:1011111.--.--...1/.//0<10/10001101
@M03495:530:000000000-LYBTV:1:2113:5606:15075 2:N:0:TGACAGCT+CCTACGGG
ATATTTTGCCGTGATAAACCACCCTCCCTGTGGTCGTTATCTTGCTCCTTCTGTCGTCAACGAATTTACTATTCCAAAGCTCACATGCTGACAGATCGGAAGAGCGTCGTGTAGGGAAAGAGTGTCCCGTAGGGTGTAGATCTCGGTGGGCGCCGGGGCAATACAAAAAAAAAAAGTATTATTATATGTAGAGTTGCAATATATGTACGGTAACAACAGCAGTAGGCACATGACGAACAAACGTACTATAG
+
CCCCCFFFFFDBGGGGGGGGGGGGHHGGHHHHHHHGGGHHHHHHHHHHHHHHHHHGGGHGHGGGHHHHHHHHHHHHHHHHHHHHHHHHHHHHHHHHHHGGGGHHHGGGGGGGHFHGHHGHHHBFDD?GGFGGGG2//@>2@22@0F<E?///-->---<-.000::0CH@D?D--.000000000000000000:0000000000000../..000.././:000000./0000..---/.......0000
@M03495:530:000000000-LYBTV:1:2113:11619:15106 2:N:0:TGACAGCT+CCTACGGG
ATATTTTGCCGTTGATAAACCAGGACTCAGGCTGGACCAAAGCTCACATGCTGACAGATCGGAAGAGCGTCGTGTAGGGAAAGAGTGTCCCGTAGGGTGTAGATCTCGGTGGGGGCCGGGTCATTTAAAAAAAAAAAACAAAAGAGGATGGACGCGGAGCGCGGTGAGAGGGCGCGTGCGCGAAAAAAGGAAAGCCGTCGCGCGATAGCAACTGCATGTAGGCAGCCTGCAAGCTCTGGGGAATGTTAGAG
+
BCBCCFFFFFDDGGGGGGGGGGHGHHHHHHHHHHGHHHHHHHHHHHHHHHHHHHHHHHHHHGGGGHHHGGGEEGGHHHGFHHHHHBFFGHHG?EFFG3?/?344BB?GF/?F/////////<01=1111DF-<---;-....:/./../0./0--:--------.-..0:...--;--.-------.9..///:/.-;--------..0:0.//;000:00000...;.:/00.00000/-../00000;:
@M03495:530:000000000-LYBTV:1:2113:27707:15107 2:N:0:TGACAGCT+CCTACGGG
ATATTTTGCCGTTGATAAACCAGCTAATTCCAAAGCTCACATGCTGACAGATCGGAAGAGCGTCGTGTAGGGAAAGAGTGTCCCGTAGGGTGTAGATCTCGGTGGTCGCCGGATCATTAAAAAAAAAAAAAAACAAGGGATGGAGATGAATGAAGATCGGATGCTCGATACATACTGAATAAATGTGAGTCTTCACAGGTTAGGGAGTTAGTATATGCTTGTACATCACATAACGCAGGAGTGACCGTAGT
+
BCBBCFFFFFDCGGGGGGGGGGHHHHHHHHHHHHHGHHHHHHHHHHHHHHHGHHGGGGHGHG1EFFEFGHHGEGHFHHGH@GHHGHGEGGBF/3B444BG1F/>E/3>//<////03?33DG2</</-<-<--...;.:.C..//0;00000000000....-/00.-/.-00000:00000000000000:000000.000:/./.9/00000:000:00.00:000000:00.----../.0;0-...:
@M03495:530:000000000-LYBTV:1:2113:20024:15119 2:N:0:TGACAGCT+CCTACGGG
ATATTTTGCCGTTGATAAACCACCCTCCCTGTGGTCGTTATCTTGCTCCTTCTGTCGTCAACGAATTTACTAATTCCAAAGCTCACATGCTGACAGATCGGAAGAGCGTCGTGTAGGGAAAGAGTGTCCCGTAGGGTGTAGAACTCGGGGGGCGGCGGGTGACTATAAAAAAAAACAGGGGAGCAACAAGTGGCACAGAGAGGAGCAGTGAGACGACGTACGAGGGTAGCGGAGTGTTCGAGTAGATATAA
+
CCCCDFFFFFCCGGGGGGGGGGGGGHHGGHHHHHHHGGGHHHHHHGHHHHHHHHHHGGGHGHGGGHHHHHHHHHHHHHHHHHHHHHHHHHHHFHHHHHHHGGGGEHHGGGGGGHHHHGHHHHFGDFBDDGDHGGFF@F/>2D2>2@/A?EE;-9---;--;:0000:0:::-;--../..-.-../.../000./;//0//...:9./00:000.----..-..--./.0-;9-..00:../0.0000000
@M03495:530:000000000-LYBTV:1:2113:29243:15126 2:N:0:TGACAGCT+CCTACGGG
ATATTTTGCCGTTGATAAACCAGAACCATCCAAAGCTCACATGCTGACAGATCGGAAGAGCGTCGTGTAGGGAAAGAGTGTCCCGTAGGGTGTAGGTATCGGTGGGCGGCGGATCGTGAAAAAAACAAAAACAGACGCTGCCAACAGGCGACACGGCCACTACTCAAACAGCGAAAAGCGATTTCGACTACCCAGCTGTCGGCTCGTCACACAGGGCAACAGAGATAAGACGGTCTCCGAGAATAGACAGG
+
CCCCCFFFFFCCGGGGGGGGGGGHHHHHHCGHHHHHHHHGHHHGHHHHHHHGGHGGGGHHHGAGEEFGHGHGHHHHHFE@BB@D?GEFGGGGEE333444//>>A/?>/</</--.000.<1<<-......:.:/.--..../0../..----;:-:--./////////./.----:/9..9..//...-//./.99/:/9:;..--..;//.........;///:9////9....//.---.//9////.
@M03495:530:000000000-LYBTV:1:2113:9027:15126 2:N:0:TGACAGCT+CCTACGGG
ATATTTTGCCGTTGATAAACCAGGACTCAGGCTGGACCAAAGCTCACATGCTGACAGATCGGAAGAGCGTCGTGTAGGGAAAGAGTGTCCCGTAGGGTGTAGATCTCGGGGGTGGGCGGATCATTAAAAAAAAAAAAACAAGAGGAGAGAGCTAGAGATGCGTATCGAAGTATGATTGTTGGACAGATACTCTAGTCTATATGTATATATGGGCACTATCTGATCACGCTTTTACTGATCATTGATGTGAT
+
CCCCCFFFFFDDGGGGGGGGGGHGHHHHHHHHHHGHHHHHHHHHHHHHHHHHHHHHHHHHHGGGGHHHGFGEEGGHHHGGHHHHHBFBGHHGGEDGGFF>ED44?D4BF/>C////=<----.==0==00ACGC<@--.<.//......9.90:00000:0-9..<../..000000000..000</000000000000:<00000000000.././000000000/.<...000<0:00000<000:000
@M03495:530:000000000-LYBTV:1:2113:29621:15127 2:N:0:TGACAGCT+CCTACGGG
ATATTTTGCCGTTGATAAACCAGTCAGGAGTCCAAAGCTCACATGCTGACAGATCGGAAGAGCGTCGTGTAGGGAAAGAGTGTCCCGTAGGGTGTAGATCTCGGGGGTCGGCGTAGACATAACAAAAAAAAAGCAAAGCTGTTGGCATTGAGTTAAATCAATTCATGCACATTCCAGCCGTAAAGAACTCATTTCGTGAGACGGTAGCTTGTTCGACAGTACAGCCACTCACACAGATATGTTTCCATGGA
+
BCBCCFFFFFCCGGGGGGGGGGHHFFFABABGGHHHHHHFHHHHGHHHHHHHHHHFGDFGHHHEEGFEEFGFHGGHEFC?4BBFGGGCECGFFC>3344BDDFA//<//<///////11?111>>00<<--<../////00000./;000009000009000000;0;000009000/.-:...0/..:://;//.9././/:....////.//9...-/9////;..///;//..///////://:9///
@M03495:530:000000000-LYBTV:1:2113:8132:15137 2:N:0:TGACAGCT+CCTACGGG
ATATTTTGCCGTTGATAAACCAGTCTCCAAAGCTCACATGCTGACAGATCGGAAGAGCGTCGTGTAGGGAAAGAGTGTCCCGTAGGGTGGAGATCTAGGGGGGGGGCGGGTTATTAAAAAAAAATAAAAGAAGCTATGCCGAGCAGCAGGCAGCAGATGTAATACTGTAGAGCCCATACACAACAATACAAATCCTCATCAGACCAACCAGAACCTCGAAGCGCATCGACAGTGCACAGCGTCGAGTCGGA
+
CDCCCFFFFFCDGGGGGGGGGGGHHHHHHHHHHHHHHHHHGHHHHHHGHHHGGGGHHHGGGGFGFGHHGBGHHHHGG@GHHGF@DEG?F/1133344@B/EE---------.;0;00B00@@:@.00:00..:0:00000-----//:...9..../:0:00000000;0000:../;/:00....000000000:0000;:00./:....;//.//;./.9---:-./-.-::0;0::.-..---0/---
@M03495:530:000000000-LYBTV:1:2113:3716:15148 2:N:0:TGACAGCT+CCTACGGG
ATATTTTGCCGTTGATAAACCAGGGACTCAGGCTGGTCCAAAGCTCACATGCTGACAGATCGGAAGAGCGTCGTGTAGGGAAAGAGTGTCCCGTAGGGTGTAGATCTCGGTGGGGGGCGGATCATGAAAAAAAAAAAAAGGAAAGTATTGCAGAGTAGGCGGGACTGTTATTAGAACAGATAGCATGAAGCTGTAGTGGTCGCAGAAGGAGTACACAGGTAGTTATGGTTGAAAGTGCGGTCATATGCTGG
+
>A?AAFFFFFBCGGGGGGGGGGHGGFGHHCGHHHHGGHHHHHHHHHHHHGHHHHFHHHHHHHGGGGHHHGGGFFGGHHHGGHHHHG4BBBFHGHGGDG3?/3344444?F/?////--9----9/////;9@=------..///.9//;///9/./////;----..////////////////;//////////;/;/.//---.-//.;.//////..////////;//9///////;-.-./////9;/
@M03495:530:000000000-LYBTV:1:2113:21427:15230 2:N:0:TGACAGCT+CCTACGGG
ATATTTTGCCGTTGATAAACCAGTCTCCAAAGCTCACATGCTGACAGATCGGAAGAGCGTCGTGTAGGGAAAGAGTGTCCCGTAGGGTGTAGATCTCTGGGGTCGCCGGATCATTAAAAAAAAAAAAAATAACAGAAGGAGCAGCGGCGGTGGTGCAGTGGAGCTAGCGGGGGGGATAACGGGGATTGACCGTGGCAGTCGAGTGAACATACGTACGTTGGTATGTGCGCTGGTTCTGCATGAAAGTGAAG
+
BCCDDFFFFFDCGGGGGGGGGGHHHHHHHHGHHHHHHHHHHHHHHHHHHHHGGGGHHHGGGGGGFHHHGFGHGHHDGFHHHGGGGGG3F>FBB444F4B3BE//>/?E////F3F33BBFCF/A-<-<-.01000/0:..<..//-----<-..<00110/09/.0<0--------./0<<-.--.//010-..--/./0..-0.1101110.00.-//...110111.--9-/<101111:01<1<1111
@M03495:530:000000000-LYBTV:1:2113:11969:15231 2:N:0:TGACAGCT+CCTACGGG
ATATTTTGCCGTTGATAAACCAGTCAGGAGTCCAAAGCTCACATGCTGACAGATCGGAAGAGCGTCGTGTAGGGAAAGAGTGTCCCGTAGGGTGGAGATCTCGGTGGTCGGCGGGTGAATAAAAAAAAAAAAAGACTGGTAGAAAGGTGGGGCCGTGACTGGAATGAAGAAAAATGGTTACTGCACAACTTCACTGTGGTCGTGATCCGACTAGCGTGGACGAAGGCACCAGAGCGAGCAGCGACTCGGGG
+
ABCCCFFFFFCCGGGGGGGGGGHHHHHFGGHHHHHHHHHHHHHHHHHHFGHHHHHHGGGGHHHGGGGFGBGHHGHHHHHHGHBGHHGHGEGG3?/11333?4B?/?E/3///>////.1111111A<<<@@C<.9/:0.11111:0.00.--.----..11./0000111///..:01110:11:01/.<1<101111//0--.</11.<---0/-<.-.0---<...<..:<A/<----/<----...--
@M03495:530:000000000-LYBTV:1:2113:19129:15241 2:N:0:TGACAGCT+CCTACGGG
ATATTTTGCCGTTGATAAACCAGTCACAACCACTTCTTGCCCTCCAAAGCTCACATGCTGACAGATCGGAAGAGCGTCGTGTAGGGAAAGAGTGTCCCGTAGGGTGTAGATCTCGGGGGGGGCCGGATCATTAAAAAAAAAAAGGCAGAGGATACAAGGGGATGTAGGACATAGAAGAGTCGAAATAAGCAGACCATTCAGGTCGTCAGGACTAAGACGGAAGCGCGTGCTGACATAGCGATGTGACATCA
+
CCCCCFFFFFCCGGGGGGGGGGHHHHHHHGGGGHHHHHHHHHHHGHHHHHHHHHHHHHHHHHHHHHHHGGGGHHHGGGGGGFHHHGFHHHHHFGBFGGEGGGGG?F/33B4B440?/<D-----;--.-;00000;F-9--:@......;../:0000:.;...;0:000/:00000;.00-....00000//../000:0000-9.../0.//:000......;:---..0:/00000--..:0000;00
@M03495:530:000000000-LYBTV:1:2113:6427:15251 2:N:0:TGACAGCT+CCTACGGG
ATATTTTGCCGTTGATAAACCAGAGGACTCAGGCTGGACCAAAGCTCACATGCTGACAGATCGGAAGAGCGTCGTGTAGGGAAAGAGTGTCCCGTAGGGTGTAGATCTCGGGGGGTGGCGTGTCATTAAAAAAAAAGAAATGAGGAGCAGCGAGGTGGGCGGCTCAGTGTAGAAGATGAGATGCGAGGAGTGACTAGGGTATAGTGACCATCTCAGTACGACTAGAGATATGACGAACGCTCTGCAGGGAG
+
CBCCBFFFFFCCGGGGGGGGGGHHHGHHGHHHHHHHGHHHHHHHGHHGHHHHHHHHHHHHHHHGGGGHHHGGGGGGGHHHGHHHHHHGGBGHHGGGGGGGGE33B44B4B//>@--9-9;.-./;/B//9/F-;@A.::///////...//----...-.----://////////9///;;///;.---.;.//9///.//:9///://///://////....-///////9/9..---....//:;.-..
@M03495:530:000000000-LYBTV:1:2113:3544:15256 2:N:0:TGACAGCT+CCTACGGG
ATATTTTGCCGTTGATAAACCAGCCTCCCTGTGGTCGTTATCTTGCTCCTTCTGTCGTCAACGAATTTACTAATTCCAAAGCTCACATGCTGACAGATCGGAAGAGCGTCGTGTAGGGAAAGAGTGTCCCGTAGGGTGGAGAAGTAGGGGGTGGGGGGAGTAGTAAAAAAAAAAAGAAGAGGGAGCTGAGAGGGAGGATTGTACAATGTAGTAAGAAAGTCAAGTACGATAGTGTGAATGGAATGGATGGA
+
BBBBBFFF4FABGGGGGFGGEGHFGHGHGFHGHHGHGGGHHHHHHHHHHHHGHHHHGGGHDHGGGHHHHHHHHHHGHHFFHFHGHHHHHHHGHHHHHHHHGGGGHHFGGGGEGGHGHGHHHHFF43BB3?B/BBEG2?//<20@1<?FFD@-<<------9////;/9/99;--9.../9.......//.//....-.//.////////99/////////////99/..;.9//9//////////////./
@M03495:530:000000000-LYBTV:1:2113:10099:15264 2:N:0:TGACAGCT+CCTACGGG
ATATTTTGCCGTTGATAAACCACCCTCCCTGTGGTCGTTATCTTGCTCCTTCTGTCGTCAACAATTTACTAATTCCAAAGCTCACATGCTGACAGATCGGAAGAGCGTCGTGTAGGGAAAGAGTGTCCCGTAGGGGGTAGATAGCGGTGGGGGCGGTGTCAATAAAAAAAAAAAACGACGATAAGAACGCAAATTGAGAGCACGCGACAGCGAGGTAGGTGAGGGACACGGAACGATAAAGAGAGGACAGG
+
CCCCCFFFFFCCGGGGGGGGGGGGGHHGGHHHHHHHGGGHHHHHHHHHHHHHHHHHGGGHGHHHHGHHHHHHHHHHHHHHHHHHHHHHHHHHHHHHHHHGGGGHHHGGGGGGGHFHGHHHHGFFHBFGHGACGGG/>///=1111>/.>C-----<--.<11<1011<<AD---@.-.---.<.011/..9--1<110.090.----<-<.----<00.101........--.-.....111//..../..
@M03495:530:000000000-LYBTV:1:2113:2076:15268 2:N:0:TGACAGCT+CCTACGGG
ATATTTTGCCGTTGATAAACCACCCTCCCTGTGGTCGTTATGTGCCTTTCTCCTCCACCAAAGCTCACATGCTGACAGATCGGAAGAGCGTCGTGTAGGGAAAGAGTGTCCCGTAGGGTGTAGATCCCGGTGGCGGCCGTATACATAAAAAAAAACACGAGTGTAGAGCCAGACACCGGCAGCGTCTACCAATAGAAAATCACACATACCGTCAGTGTCAGCCTGAGTGCAAAGACGCAGCGACTGGCGTG
+
ABBBBFFFFFBBGEGGGGGGGGGGGHDFGHHFHHGHGGGHHHGFFEGFG5DGBGFHHHHHEGGHHHFHCFHHHGHHHHFFHHGFFGHHGGGGEEFGHHBEGHHFHH43BBDGF?EEEFBFC233B32B/<</?0<>/<--<0111100=0<-<:-....;-..;000009/:..//.-----9-9...///:/;99//.///://;////:....//9//;//....//9/////9.--------...99-
@M03495:530:000000000-LYBTV:1:2113:2688:15273 2:N:0:TGACAGCT+CCTACGGG
ATATTTTGCCGTTGATAAACCAGCTAATCCTGAAAAAAAAATCAAAGCTAAAAACTACAATGCTAAGACCACGATGTGACTGCTATCAAAGTTAGATATATATGTAAATTATTCATCTGTCAAATCCTAGAATTATATCATACCTGCTCCAGCAATCACGACCTGTCCTGGCAAACAACCTGCAGAAAAGCCAATCAAATATATTTTCACAAGAGATGGAATGTGAGGCAATAATAGAGTACAAAGGTTGA
+
3AABABFDFFBBGEGFGGFGA4FHGHHHH5FFGHHHHGGGGHHHHHGGHHGHHHGHHHHHBGHHHGHHHFGHFEHGHHHEHHHHGFHHHHGHDHFFHHHHHHHHHHHHHHHHBHHHGHHHHH4FGH3FGFHHHHHHHHHHHHBGHEAGFHBFBGHHHGHADDGGHHHHHGEHFHFCHEC?GHACFFFGFFHEFHHHHHHFHHGGCGFCCGCGFHGHHGHFB00;FFFF?EGFGGGGFGGGGBFGBF;;C/;
@M03495:530:000000000-LYBTV:1:2113:22886:15291 2:N:0:TGACAGCT+CCTACGGG
ATATTTTGCCGTTGATAAACCACCCTCCCTGTGGTCGTTATCTTGCTCCTTCTGTCGCCAAAGCTCACATGCTGACAGATCGGAAGAGCGTCGTGTAGGGAAAGAGTGGCCCGTAGGGTGTTGGTAATGGGGGTTGCCACAACTCTACTACAGATGATGAGCAAGAATTACACACTAAGGTACCGTCAAATGGTGTGCGAGATCGGAAGCGCGTCGTGTTGGGAAATACTGTGGTTGGATGGTGCAGTAGG
+
AAAAAFFFFFBBGGGGGFFGCCFFGGDGGFHFHHBGEGGHHHHHHHFFCFFFHHHHFEGGGGHHHHHBAFFBG5FHFHEFHGFGGGGFG>>?E>EGBGHG3G/BGBG?//BFEE/D/CC/<////2222@0/>><C01110.<1<1111>1<0000==0<000</</<000;:0:/;//:000<..;..000C00.9;C.--.;E...;9;---;--:9...-././//////....-///.////9//9/
@M03495:530:000000000-LYBTV:1:2113:7587:15291 2:N:0:TGACAGCT+CCTACGGG
ATATTTTGCCGTTGATAAACCAGCTAATCCTGAAAAAAAAATCAAAGCTAAAAACTACAATGCTAAGACCACGATGTGACTGCTATCAAAGTTAGATATATATGTAAATTATTCATCTGTCAAATCCTAGAATTATATCATACCTGCTCCAGCAATCACGACCTGTAATGGTTTAGTGGGTTGTTCACTGTTTCTGAAAAATGAAGATAGTTGTCCAGCTTCCAAAAAGTTTATTGTGTTTTCTAGTGGAG
+
AABB@FFDFFBBE2F5EFGGFGDFE5DGE5FDHGF5EEGGEHGHBHFHHEGF3GGHHGFHHHHH5EFFF?CGGGHGEFH4GHHHHGHHHHFGFHHHFBGHHFHHBGFFF4GFFFFDFHHFHEB?FFHHFHGHHHHHHHGHHHGGFHFHHHHHFHFGHHHGED?EHHGGGHFGHHFF<GHHDGGGEGHHHGHHB0GHD0<GCCG<BCC:CGGHHHGBCGFF:CCC00.EE0B0;FGFFF//CFBBFECF909
@M03495:530:000000000-LYBTV:1:2113:12158:15299 2:N:0:TGACAGCT+CCTACGGG
ATATTTTGCCGTTGATAAACCAGGGACTCAGGCTGGACCAAAGCTCACATGCTGACAGATCGGAAGAGCGTCGTGTAGGGAAAGAGTGTCCCGTAGGGTGTAGATTTCGGTGGGCGGCGTGTGGGTTAAAAAAAAAACTGTAGAGTAACGTTGTCGAGAGAGTTGGTACATAATACGGACACTGTGAAAAGCACCGGTGACACGACGAGGGCAGGAAGTTAAGACAGGAAGGAGAGAATAGAGCTAACATG
+
AABBAFFFFFBAGFGGGGGGGFHGGGGHHHHHHHHCFGHHHHCHFFHHHHHHHHGHHHHHFGGGGGHHHGGGG>FGFGHGGHFHGH4GFGH3EG/1?F??/33B444?B///?//>/////.<..>..<DF<@---;.0:00<09000;.//..9..;.;.9/;9/.000;099/;.9.99.///;//9/;./9.----./9/.-------.99-..9///;////9...9..;...////;//;/9////
@M03495:530:000000000-LYBTV:1:2113:19635:15315 2:N:0:TGACAGCT+CCTACCGG
ATATTTTGCCGTTGATAAACCAGCTAATCCTGAAAAAAAAATCAAAGCTAAAAACTACAATGCTAAGACCACGATGTGACTGCTATCAAAGTTAGATATATATGTAAATTATTCATCTGTCAAATCCTAGAATTATATCATACCTGCTCCAGCAATCACGACCTGTAATGGTTTAGTGGGTTGTTCACTGTTTCTGAAAAATGAAGATAGTTGTCCAGCTTCCAAAAAGTTTATTGTGTTTTCTAGTGGAG
+
CCCCCFFFFFCBGGGGGGGGGGHHHHHHHHHHHHHHHGGGGHHHHHHHHHHHHHGHHGHHHHHHHHHHHHHHGGHGHHHGHFHHHHHHHHGHHHHHHHHHHHHHHHHHHHHHHHHHHHHHHHFHHHHHHHHHHHHHHHGHHHHGHHHFHHHHGHHHHHHGDFGGHHGHHHHHHHHGFHHHGGGGHHGHHHHHHHHHHHHHHFD0DCFFHHFHHHGGHHFHEHCGBFAFFGGGGGGGGGGGGGGGGGGF.:9
@M03495:530:000000000-LYBTV:1:2113:1899:15326 2:N:0:TGACAGCT+CCTACGGG
ATATTTTGCCGTTGATAAACCAGTCAGGAGTCCAAAGCTCACATGCTGACAGATCGGAAGAGCGTCGTGTAGGGAAAGAGTGTCCCGTAGGGTGTAGATATCGGGGGGGGCCGGATCATTAAAAAAGAAAAAGAAGTACGGGGGACCGGTTGACTTAAGAAGAGGATAGATTACTGGGTGAGAGTAGAGATACATGTGAATGTCATCAGAATGTGGAGTTGTTGGGACTACGTAGCGACACAAGACTCATT
+
ABABCFFBFFCBGGGGGGGGGGHHHHFHHGHHHHHHHHHHHHHHHHHBGGHHHHHHGGGGHHHGDGFEEBFGHGHHHHHHBFBGHGEGFAFF31/3B44444?E@E/:-@-99--.-./////99:.;.;;..../://..-----.--:.-///////////...///////////./...:9:////9//////;/////////////////;//.////..9-...//../..-----/..///;//9
@M03495:530:000000000-LYBTV:1:2113:25474:15362 2:N:0:TGACAGCT+CCTACGGG
ATATTTTGCCGTTGATAAACCACCCTCCCTGTGGTCGTTATCCTTCTGTCGTCAACGAATTTACTAATTCCAAAGCTCACATGCTGACAGATCGGAAGAGCGTCGTGTAGGGAAAGAGGGCCCCGTCTAGAGTTATATCATACCTGCTCCTGCAATCTCGACATGTACTGGCAAACAACCTGCAGAAAAGCCAATCAAATATATTTTCACAAGAGATGGAATGTGAGGCAAAAATAGAGTACAAAGGTTGG
+
CCCCCFFFFFCCGGGGGGGGGGCGGCC2FF33B2AA2A2F2AGF55B5FFAF1B1311B1F55ABGFGBH555B32GFHH35@3@55?F@3F@FFGC1112/E>////233/?BGFC2/////////0/@2<@2222@2@22201<011<1?<01111<0><..1111>=FGGFG.C.../CA//G/:CH..GB:C0G0C0GBGB;0909;BF/.CFC/;FBB000;A.C../C.B:BFBB;F//;;/99-
@M03495:530:000000000-LYBTV:1:2113:23377:15371 2:N:0:TGACAGCT+CCTACGGG
ATATTTTGCCGTTGATAAACCACCCTCCCTGTGGTCGTTATCTTGCTCCTTCTGTCATCAACGAATTTACTAATTCCAAAGCTCACATGCTGACAGATCGGAAGAGCGTCGTGTAGGGAAAGAGTGTCCCGTAGGGTGTAGATCTCGGTGGGCGCCGGGTCATTAAAAAAAAAAAAGAAGACGTAGAGAGTAGGAGGGTATGAGTATGTAGATGACAGCGAATCACGAGATACATGCATGTAAGACTAGAT
+
BCCCCFFFFFCCGGGGGGGGGGGGGHHGGHHHHHHHGGGHHHHHHHHHHHHHHHHHHHHHHHGGGHHHHHHHHHHHHHHHHHHHHHHHHHHHHHHHHHHHGGGGHHHGGGGGGHHHHGHHHHBGDBDDFGGGFDFFCF@D222>@@GE/?///><-@--=-.111<<10AECD-@-...<0/...<.11.01100/<-./0011<111<111111000.----910.<-<.11111001111111010001
@M03495:530:000000000-LYBTV:1:2113:9349:15397 2:N:0:TGACAGCT+CCTACGGG
ATATTTTGCCGTTGATAAACCAGGACTCAGGCTGGACCAAAGCTCACATGCTGACAGATCGGAAGAGCGTCGTGTAGGGAAAGAGTGTCCCGTAGGGTGTAGATCTCGGGGGGCGCCGTATCGTTATAAAAAAAGAAAGAGAGTAGTCCAAGTGCGTGTGTTGTGCTAGACGAGCTAGCATAGGAGACGAAGACATACATCGGAACAGCTCCGAATAGTGATGAAACACTAGCGCGTATTGGGTGGACATG
+
ABCCBFFFFFCBGGGGGGGGGGHGHHGHHHHHHHGHHHHHHHHGHHGHHHHHHHHHHHHHHGEGGHHHGEGGFGHHHHGHFHHHHFGBFHHGHGG?FFE/BFE4444B///<----;--9...;:..90:9;=D...;0///:0000000000:0:;...././;000000;---.000009000/...--.;:/000000....-/9.000.-...9000090000/.9/:/----:.090.;.;90:09
@M03495:530:000000000-LYBTV:1:2113:18995:15398 2:N:0:TGACAGCT+CCTACGGG
ATATTTTGCCGTTGATAAACCAGGGACTCAGGCTGGACCAAAGCTCACATGCTGACAGATCGGAAGAGCGTCGTGTAGGGAAAGAGTGTCCCGTAGGGTGTAGATCTCGGGGGGCGCCGGATCAATAAAAAAAAAAAACAGAGATGGCAAGCGCGGGGCACCACGCGGTGGAGAACGACAGATTGGCGTCTAGCTGTGAGAACATGATGGTGTACTCACACATGCAGCACGGTACGACAACGAGTAGCTAG
+
BCDCCFFFFFBBGGGGGGGGGGHGGGGHHHHHGHHGHHGHHHGHHHHHHHHHHHGHHHHHHHGFGGHHGGGGGEEGHHHGGFEHGG@FBFHHEGEAEF3F>E34444?0?/<BA-9-----.-.0<1<11:>B-><--<9////1:0/<0...-------......-<.-<..0.0..-9-/110./-.-<.1:101/11110/1::1B001.01111000.000<10.:--......--.-....<1110
@M03495:530:000000000-LYBTV:1:2113:15920:15399 2:N:0:TGACAGCT+CCTACGGG
ATATTTTGCCGTTGATAAACCAGTCAGGAGTCCAAAGCTCACATGCTGACAGATCGGAAGAGCGTCGTGTAGGGAAAGAGTGTCCCGTAGGGTGTAGATCTCGGGGGGCGGCGGATCATTTAAAAAAAAAAAAAAGAATGGAAGCATGTGAGAGCGGACAGGAGTAGGAAAGCGTAAGCGACGAAAAAACGTTATAGCAGTAAGTGCATCGACACTGTAATATGTATTATGGAGCTACTTGTGGCGTGGAG
+
BCCCCFFFFFCCGGGGGGGGGGHHHHHHHGHHHHHHHHHHHHHHHHHHHHHHHHHHGGGGHHHGGGGFGBGGHGGHHHHHBGBFGHEGEDDGBF>BE444BGFG///--;-99----:00000;BF;C;--;9--...0000:/.000000000.:----....//0;00/./.::..0;.----.-.-.-.//.00000000000:090;;-.-00000900000000;0:0//.0;000;0..-.--..
@M03495:530:000000000-LYBTV:1:2113:23010:15406 2:N:0:TGACAGCT+CCTACGGG
ATATTTTGCCGTTGATAAACCAGCTAATCCTGAAAAAAAAATCAAAGCTAAAAACTACAATGCTAAGACCACGATGTGACTGCTATCAAAGTTAGATATATATGTAAATTATTCATCTGTCAAATCCTAGAATTATATCATACCTGCTCCAGCAATCACGACCTGGTCCTGGCAAACAACCTGCAGAAAAGCCAATCAAATATATTTTCACAAGAGATGGAATGTGAGGCAATAATAGAGTACAAAGGTTG
+
>AAA3DFFFFBAEEGGGGFGFFHHHHHHFHHGHFFHHGGGGHHHHHHHHHHHHHGHHHHHGHHHHHHHHGHHGEGEGHHHGHHFFHEHHHHHHHHHHHHHHHHHHHHHHHHHHHHHHHGHHHHHHFHFHHHGHHHHHHHHHHFFFHHHFFFHFHGFGHHGGCCGHHHHHHHGHHHHHFHH?HHEHHFHHCGHFHHHGHCHHHHHGHHHHGFGCGHHHFFEHHFFBB0;.EF9BCC;FFBF0FFBF99CC0/
@M03495:530:000000000-LYBTV:1:2113:21789:15411 2:N:0:TGACAGCT+CCTACGGG
ATATTTTGCCGTTGATAAACCAGCTAATCCTGAAAAAAAAATCAAAGCTAAAAACTACAATGCTAAGACCACGATGTGACTGCTATCAAAGTTAGATATATATGTAAATTATTCATCTGTCAAATCCTAGAATTATATCATACCTGCTCCAGCAATCACGACCTGTAATGGTTTAGTGGGTTGTTCACTGTTTCTGAAAAATGAAGATAGTTGTCCAGCTTCCAAAAAGTTTATTGTGTTTTCTAGTGGAG
+
CCCCCFFFFFCCGGGGGGGGGGHHHHHHHHHHHHHHHGGGGHHHHHHHGHHHHHGHHHHGHHHHHHHHHGHHGGHGHFHHHHGHHGHHHHHHHHHHHHHHHHHHHHHHHHHHHHHHHHHHHH?GHHFHHHGHHHHHHHHHHHHHHHHHHHGHHHHHFHHGGGGGHHHHHHH?GHHHFHHHGGGGHHHHHHHHHHHHGGHHGGHHFGHHHHGHHGFGGHEFHHHHHGAEGFGFEFFGFE:FFFBFGG;BA0E
@M03495:530:000000000-LYBTV:1:2113:26917:15436 2:N:0:TGACAGCT+CCTACGGG
ATATTTTGCCGTTGATAAACCAGGACTCAGGCTGGACCAAAGCTCACATGCTGACAGATCGGAAGAGCGTCGTGTAGGGAAAGAGTGTCCCGTAGGGTGGAGAGCTCGGGGGTGGCCGGAAGTTTAAAAAAAAAAAAGATACAAATGTCGCGTGGTTTAGTGTTTTGCGTATGCTCATCACCCACTAGTCTAGTCACGCGACTCTCAAGGTCAGACGGGAGAGGGGCACGTACGTGACTAGGGGCGTCGCC
+
CCCDCFFFFFCCGGGGGGGGGGGGHHHHHHHHHHGHHHHHHHHHHHHHHHHHHHHGHHHGHGGGGGHHGAEFEGGHHHGHHHHHHFGBFGHGGGGGGFF//??/?DEEC/?@<//00/---.11<=110<-@--;9-.:000000;:00..;;-9.:.000000//.099;.B000000:0/;.../0:000:00:09.---:.:00000000;00-.-.-....---..;/.-//:.000/..-;----.
@M03495:530:000000000-LYBTV:1:2113:12409:15437 2:N:0:TGACAGCT+CCTACGGG
ATATTTTGCCGTTGATAAACCAGAACCATCCAAAGCTCACATGCTGACAGATCGGAAGAGCGTCGTGTAGGGAAAGAGTGTCCCGTAGGGTGTAGATCTCGGTGGTGGGCGGAGCATTAAAAAAAAAAAAAAAGGCCAACGCCAGCGTAGGCGGAGTTGACCACAATGATAGCGACACAGATATTGAACAGGTCGAAGGTGCAATCAGTTGTAACGTAGTACATGTCAAATGATAGTGGATGTAATATGGT
+
CCCCCFFFFFCCGGGGGGGGGGHHHGHHHHHHHHHHHHHHHHHHHHHHHHHHHHGGGGHGHGGGGFGBFHGGFHHHHHFGBFGHGGEEGG3F/3B444B4FF?EE>////</////22F22@@ADC---<--<...<....-<.-.<.<-.<9---./0:000...0000<00-----/.<00000000:/.00--...:0000:00000000009/...<0000<0000:00000<0.000000:00<00
@M03495:530:000000000-LYBTV:1:2113:19095:15447 2:N:0:TGACAGCT+CCTACGGG
ATATTTTGCCGTTGATAAACCAGCTAATCCTGAAAAAAAAATCAAAGCTAAAAACTACAATGCTAAGACCACGATGTGACTGCTATCAAAGTTAGATATATATGTAAATTATTCATCTGTCAAATCCTAGAATTATATCATACCTGCTCCAGCAATCACGACCTCCTGGCAAACAACCTGCAGAAAAGCCAATCAAATATATTTTCACAAGAGATGGAATGTGAGGCAATAATAGAGTACAAAGGTTGAAC
+
CCCCCFFFFFCCGGGGGGGGGGHGHGHHHHHHHHHHHGGGGHHHHHGHHHHHHHGHHHHHHHHHHHHHHHHHGGHGHHHHHHGHHGHHHHHHHHHHHHHHHHHHHHHHHHHHHHHHHHHHHHHHHHHHHHHHHHHHHHHHHHHGHHHFFHHHHHHHHHHGGGGGHHHHHHHHHHHHHGGHHHHHHHHHHHHHHHGHHHFFHHHGHHHHHHHHHHHHGFHHHGHHGGGGGGGCFFGFGBCBBFFFFFFFFG0
@M03495:530:000000000-LYBTV:1:2113:17266:15448 2:N:0:TGACAGCT+CCTACGGG
ATATTTTGCCGTTGATAAACCAGCCGGTAGCAGAAAGTCGGCGGTTCAGTTCCGCCAGATCTTTCGATTCGTACTCATCGCCCTCTTTAAACGGCACCAGATTTTGCAGGTATTCATCGCGGATTTGTGATCCTCCAAAGCTCACATGCTGACAGATCGGAAGAGCGTCGTGTAGGGAAAGAGTGTCCCGTAGGGGGTAGAGCTCGGGGGGCGACGGGGGATGGGACAAAAAAGACAGCGAGGAGAGCAGG
+
BCCCCFFFFFBAGGGGGGGGGGHHGGGGGGHHHHHHHHHGGGGGGGEHGFHGHFGGGFFHHHHHHGGHHGGHHEEHHFHHGGGGHHHHHHHHGGGGGGHHHHHHHGHHHHGHHHGGHHGGGF<AEHHHHHHHHHGHHHHHHHHHHHHHHHHHHHHFHHHFAEA.CCCAEGGGGGGGGBFGGFGBF0;FGF.-.CE.9-.:000;0;----9-9;-9-----....:.../..-..///.;----....0/.
@M03495:530:000000000-LYBTV:1:2113:16381:15471 2:N:0:TGACAGCT+CCTACGGG
ATATTTTGCCGTTGATAAACCACCCTCCCTGTGGTCGTTATCGAATTTACTAATTCCAAAGCTCACATGCTGACAGATCGGAAGAGCGTCGTGTAGGGAAAGAGTGTCCCGTAGGGTGTAGATCTCGGTGGTCGCCGGAGCACTAAAAAAAACAAGAAACGCAGATTCATGCTGCGGAGTGCGACGGCAGTCACCAAATGGCAGTTACTGCTTCTGTACAGGGCACTCACGTTGTCTATAGATCCTACGAA
+
BCCCCFFFFFCCGGGGGGGGGGGGGHHGGHHHHHGHGGGHHHHHHHHHHHHHHHHHHHHHHHGHHHHHHHHHHHHHHHHHGEGGHHGGGGGGGFGGFGHHHHHHDGBDHHFGFE/FBF<B33B33BFE//?/2</?/////.0>1<11>ECG..</////.--:-:00;000900-;:-..0-.;-----/0:0;0;.000//.:0090000909000000/...;///9.9..:0000000000000...
@M03495:530:000000000-LYBTV:1:2113:6889:15473 2:N:0:TGACAGCT+CCTACGGG
ATATTTTGCCGTTGATAAACCAGCTAATCCTGAAAAAAAAATCAAAGCTAAAAACTACAATGCTAAGACCACGATGTGACTGCTATCAAAGTTAGATATATATGTAAATTATTCATCTGTCAAATCCTAGAATTATATCATACCTGCTCCAGCAATCACGACCTGTAATGGTTTAGTGGGTTGTTCACTGTTTCTGAAAAATGAAGATAGTTGTCCAGCTTCCAAAAAGTTTATTGTGTTTTCTAGTGGAG
+
CCCCCFFFFFCCGGGGGGGGGGHHHHHHHGHHHHHHHGGGGHHHHHGGHGHHHHGHHHHHGHHHHHHHHHHHGGHGGHHHHHHHHHHHHHHHHHHHHHHHHHHHHHHHHHHHHHHHHHHHHHGHHHHGHHGHHHHHHHHHHHHHGGGHHFHHGHHHHHHGGCGGHHHHHHHFHHGHGFHHEGGGHGHFHHHHHHHHHHGHFGHHHGFHHHHGHHFCGGFFFHGFFGEEEFGFFGGGGGBFG/CFFF;;.;E
@M03495:530:000000000-LYBTV:1:2113:22272:15481 2:N:0:TGACAGCT+CCTACGGG
ATATTTTGCCGTTGATAAACCAGCTAATCCTGAAAAAAAATCAAAGCTAAAAACTACAATGCTAAGACCACGATGTGACTGCTATCAAAGTTAGATATATATGTAAATTATTCATCTGTCAAATCCTAGAATTATATCATACCTGCTCCAGCAATCACGACCTGTAATGGTTTAGTGGGTTGTTCACTGTTTCTGAAAAATGAAGATAGTTGTCCAGCTTCCAAAAAGTTTATTGTGTTTTCTAGTGGAGG
+
BABBBFFFFFBBGGGGGGGGGGGHHHHHHHHHGGHHHGGGHHHFHGEGHHHHHGHHHFHHHHHGHHHHHHHGGHGHHHHHGBGHHGHHGGHHHHFFHHHHHHHGHHHHHHHGHHHHHHGFHHFGGGHHHHHHHHHHHHHHHHBHHHHGFHG2GHHFHHG?/CFHHHHHHGGGHHHGHFHFGGGHHHFHHHHHHGFBDFHHHHHFFBGFHFHHHHCCGHHHEGEHG.CCGC09CB009BFGGBCCB;F.0CD
@M03495:530:000000000-LYBTV:1:2113:10352:15484 2:N:0:TGACAGCT+CCTACGGG
ATATTTTGCCGTTGATAAACCACCCTCCCAAAGCTCACATGCTGACAGATCGGAAGAGCGTCGTGTAGGGAAAGAGTGTCCCGTAGGGTGGAGAGATAGGTGGGCACCGTATTCATCAAAAAAATACTAGAAGTATAACATACAGGCTCCAGCAATCACGACATATAAAGGTTTAGGAGGCTGTTCACTGGTTCTGAAAAATGCAGATAGTTGACCAGATTCCAGAAAGTTTATTAGGTATTCTAGTGGTG
+
DDDDCFFFFFDBGGGGGGGGGGFGGEHGGHHGHHHHHHHFFFHHHHGHFFHHDGAEHHFFGEEGG??FGCFCFFHHGG4F@3EEGGG131/1?3//B433BB/>/2///0???B3D33222?CG0@22D@21?1?1=111@1?=10?>0<1<0001111<A--<0<=00=<00000:0:.....;0<;0C/;9C0;;000CCF090;0900090:90..0000000;0990009000000000000;9.0.
@M03495:530:000000000-LYBTV:1:2113:17387:15494 2:N:0:TGACAGCT+CCTACGGG
ATATTTTGCCGTTGATAAACCAGCTAATCCTGAAAAAAAAATCAAAGCTAAAAACTACAATGCTAAGACCACGATGTGACTGCTATCAAAGTTAGATATATATGTAAATTATTCATCTGTCAAATCCTAGAATTATATCATACCTGCTCCAGCAATCACGACCTGTAATGGTTTAGTGGGTTGTTCACTGTTTCTGAAAAATGAAGATAGTTGTCCAGCTTCCAAAAAGTTTATTGTGTTTTCTAGTGGAG
+
BBBBBFFFFFBBGGGGGGGGGEGGHHHHHGGHHHHGHGGGGHFHHHGHHHHGHHDFHHHHFFHHHHHHHFHH?EFFHBEFGHEGGGHHHHFFGHHHGH4GHHHHGHHGGHHHHHHHFHGHHHHHHHFGGGHHGFHHHHGHFHHEGHAHHHHHFGCGFGHGGG/CFGHFFFFHHAGF1=FEGGGGHHHHGFHHHHFB<DDGCGGFDCBCFCC:GGHB0GFFHEHGGE..A;FFFGGGGFBBF/FFB0;;.C?
@M03495:530:000000000-LYBTV:1:2113:18874:15522 2:N:0:TGACAGCT+CCTACGGG
ATATTTTGCCGTTGATAAACCAGGACTCAGGCTGGACCAAAGCTCACATGCTGACAGATCGGAAGAGCGTCGTGTAGGGAAAGAGTGTCCCGTAGGGTGTAGATCTCGGGGGTGGGCGCATCATTAAAAAAAAACAACAGGGAGTAGAAAGCGGCGTGTATGTGCGGCACCAGCGCTAGCACACGTCGAGGAGAGTATGTGGTATTGCTAGCACGGGTAACGTAGTCAAGAAGAGACTGGTAACATGAACC
+
DDEDEFFFFFCCGGGGGGGGGGHGHHGHHHHHHHGHHHHHHHHHHHHHHHHHHHHHHGHHHGGGGHHHGEGFEGGHHHGHHHHHHFF@FHHGHGFGGFG>DG?44440F//B////=<//.-1<=11>=GFF?-.<.../.<...<11110/.-----<<1111<.----....<-.-.000/.-..-<---...<11<110<11111<1100<-----/0./...11100//<.//00.<110<1:011.
@M03495:530:000000000-LYBTV:1:2113:3311:15531 2:N:0:TGACAGCT+CCTACGGG
ATATTTTGCCGTTGATAAACCAGTCAGGAGTCCAAAGCTCACATGCTGACAGATCGGAAGAGCGTCGTGTAGGGAAAGAGAGTCCCGTAGGGAGTAGATATCGGGGGTGGCCGGCTCATTAAAAAAAAAAATAAATTGTCAAACAGAGACATACGTTCTCATGATAAACTTAAATGAGACTGTCTAAAGATAATCAATACATCTACTACCACCACTACCCACATCAGTGTCTTAACCAATCGATCTGCTAA
+
BBAAAFFFFFDAEFGDGFGGGGHHGHHGHGFHHHHHHGFFHHHHEFHHFHGFGHHGFEEAFFHGEEAAE?FFHFFHGAGH2?3BF3E1>>EG3??3B444B4//>////<00//<</111@1111>---:-.00=0000000<0.9/////00999//.0000000;;0000;00000000////////;/9////9////////////.//.../;99./..////9//;///9//9.//.9;;;/////
@M03495:530:000000000-LYBTV:1:2113:28274:15538 2:N:0:TGACAGCT+CCTACGGG
ATATTTTGCCGTTGATAAACCAGGACTCAGGCTGGACCAAAGCTCACATGCTGACAGATCGGAAGAGCGTCGTGTAGGGAAAGAGTGTCCCGTAGGGTGGAGAACTCGGGGGGGGCCGGAGCATTAAAAAAAAAAAAAGGCTTAGAGGTGTGGGACTGGGATGGACATAGGCGTGAACAGCATACGTAATTAGCGTAGTAGGTGGTGGGTGCGACTGTGTCAGAGGTCGTGCACGCAGTGTGCATCGAGAG
+
CCDCCFFFFFBCGGGGGGGGGGHGHHHHHHHHHHGHHHHHHHHHHHHHHHHFHHHHHHHHHGGGGHHHGGGFGGGHHHGHHHHHHBGBBFHGGFGFGFF///303?3?//ED----<<----.<11<11:-@A9>9--...0/0010/0.0..........0../00<1100-9-..01/./110.0<..110/<9.-911010....-<.<-.--.01111<10.</--...<.-<-.01111<1./..-
@M03495:530:000000000-LYBTV:1:2113:18014:15583 2:N:0:TGACAGCT+CCTACGGG
ATATTTTGCCGTTGATAAACCAGCTAATCCTGAAAAAAAAATCAAAGCTAAAAACTACAATGCTAAGACCACGATGTGACTGCTATCAAAGTTAGATATATATGTAAATTATTCATCTGTCAAATCCTAGAATTATATCATACCTGCTCCAGCAATCACGACCTGTAATGGTTTAGTGGGTTGTTCACTGTTTCTGAAAAATGAAGATAGTTGTCCAGCTTCCAAAAAGTTTATTGTGTTTTCTAGTGGAG
+
AAAAAFFF@DDAFGGGF3FGGGHHFDGGHHGGHHFHG0EEEGCDFHHGHHGEGBEFGFGDGHFFFDGHFHHHECCEFF2BGF0FHGHHHHFFFFFFDGFHHHHHHHFGF2GHHHHFHFHDGFBGGD<1FGBHFHHHBFHDHHBC1GFCHF1B0C@FG@G?C@CCHHBGH1FFF0FF<FFA<FCAGHHHHHHHHHFFGDHFHGF0=:FGGF:GFFHHFCFHBC/:0CG.AB9FGGGG9F/CFGGGGB;B9FF
@M03495:530:000000000-LYBTV:1:2113:7057:15592 2:N:0:TGACAGCT+CCTACGGG
ATATTTTGCCGTTGATAAACCACCCTCCCTGTGGTCGTTATCTTGCTCCTTCTGTCGTCAACGAATTTACTAATTCCAAAGCTCACATGCTGACAGATCGGAAGAGCGTCGTGTAGGGAAAGAGTGTCCCGTAGGGTGTAGAGCTCGGGGGGGGGCGGGTCATTTAAAAAAAAAACAGTTGAACTGCGGAGAGGCTGCGGACAGCGATTCAACAACGAGCGGTGGGTGATACGAACGATAGGGACGGTGTA
+
CCCCCFFFFFCCGGGGGGGGGGGGGHHGGHHHHHHHGGGHHHHHHHHHHHHHHHHHGGGHGHGGGHHHHHHHHHHHHHHHHHHHHHHHHHHHHHHHHHHHGGGGHHHGGGGGGGHHHGHHHHHHBDDDFGF/DGGG2F@>>22@22<A/<<--<--<----.11111<<0@B<--../:111101:0.----.9.<..-----<.<-..1:110..-..---.-.9.<<B11...<-...././.9-<..0
@M03495:530:000000000-LYBTV:1:2113:1723:15593 2:N:0:TGACAGCT+CCTACGGG
ATATTTTGCCGTTGATAAACCACCCTCCCTGTGGTCGTTATCTTGCTCCTTCTGTCGTCAACTTGCCCTCCAAAGCTCACATGCTGACAGATCGGAAGAGCGTCGTGTAGGGAAAGAGTGTCCCGTAGGGTGTAGATCTCGGTGGGCGCCGGTTCATTAAAAAAACAAAAAGACTAGTCATGTGTTTGGGAGGTAGTAGGTCAGTATCAAGCAGACCAGATGTGAGTCATGCCGGTCGACGAGGTGATTGG
+
ABCBBFFFFFCCGGGGGGGGGGGGGHHFGHHHGHFGGGGHGHHHHHHHHHHHHHHHGGGHGHHHHHHHHHGHHHHHHHHHHHHHHHBEHGHHHHGDGGHGHGEGGGG?GFGEHHGHHHFGGHFE@GG?FF2F/2222>22@F/E///</<<-<..<000<D0DD-......../00/0000;000///....-.0:0000;0//000//////9/9./;.//:///9//99//----;------..:///:
@M03495:530:000000000-LYBTV:1:2113:4627:15595 2:N:0:TGACAGCT+CCTACGGG
ATATTTTGCCGTTGATAAACCAGCTAATCCTGAAAAAAAAATCAAAGCTAAAAACTACAATGCTAAGACCACGATGTGACTGCTATCAAAGTTAGATATATATGTAAATTATTCATCTGTCAAATCCTAGAATTATATCATACCTGCTCCAGCAATCACGACCTGTAATGGTTTAGTGGGTTGTTCACTGTTTCTGAAAAATGAAGATAGTTGTCCAGCTTCCAAAAAGTTTATTGTGTTTTCTAGTGGAG
+
BCCCCFFFFFCCGGGGGGGGGGHHHHHHHFHHHHHHHGGGGHHHHHHHHHHHHHGHHHHHGHHHHHHHHHHHGGHGHHHHHHGGHHHHHHHHHHHHHHHHHHHGHHHHHHHHHHHHHHHHHHGHHHHHHHHHHHHHHHHHHHHHHHHHGGHGHHHHHHHGGGGGHHHHHHHHHHHHHHHHGGGGHHHGHHFHHHHHHHGHHHHHFFGHHHHHHHHGHHB00GCHHHHGGGGGGGGFFFGGGGGFFG9=9:;
@M03495:530:000000000-LYBTV:1:2113:25459:15609 2:N:0:TGACAGCT+CCTACGGG
ATATTTTGCCGTTGATAAACCAGTCTCCAAAGCTCACATGCTGACAGATCGGAAGAGCGTCGTGTAGGGAAAGAGTGTCCCGTAGGGTGTAGATCTCGGGGGGCGGCGTATCATTTAAAAAAAAAAAATACGAACCAGAGGGTGAGTTCGGGGGTCTTAAGCAATATGGGTGTACTCTTGTTAGAGCAGTCGCTCACTTATTTAACCGCCTGTATGGTTGATTGGATCTTATCGAGGCTGACGTACCATTT
+
CCCCCFFFFFCCGGGGGGGGGGHHHHHHHFGGHHHHHHHHHHHHHHHHHGHGGGGHHGGGGGEGGHHHGFHHHHHGHDGHHGHGGGGFF@DD444441C/>E----99-;.;B0;00:BFFF-@---9.00.9.--.....;;...;009-.-:-./000000/00000.;9-000:00000000000/0:.-.9.00000000000--9..:000/:0./00:.00:00000...--;../.....;000
@M03495:530:000000000-LYBTV:1:2113:29637:15615 2:N:0:TGACAGCT+CCTACGGG
ATATTTTGCCGTTGATAAACCAGCTAATCCTGAAAAAAAAATCAAAGCTAAAAACTACAATGCTAAGACCACGATGTGACTGCTATCAAAGTTAGATATATATGTAAATTATTCATCTGTCAAATCATAGAATTATATCATACCTGCTCCAGCAATCACGACCTGTAATGGTTTAGTGGGTTGTTCACTGTTTCTGAAAAATGAAGATAGTTGTCCAGCTTCCAAAAAGTTTATTGTGTTTTCTAGTGGAG
+
BCCCCFFDFFCCGGGGGGGGGGHHGHHFHGHHHGHFHEFAAGHGGGHGHHHHHHGHHGHHHEHHHFHHHFGHGGHGHBGHHGHHHHFHFHHHHHHHHHHHGHHHFHHHHGHGHHHHHHHHGHBFHF3BFHHFHHHHHHHGHHHFHHHHHGGHFHHHGHFFGGGGFGGBGHB1?GGGDGHHD<@EHGFHGDGH<DFHGEGF.CGDHG00;CC0GFGBCG/GCHHHGF..;BFFGGGFFGFG/FFB00=B;;C
@M03495:530:000000000-LYBTV:1:2113:29451:15647 2:N:0:TGACAGCT+CCTACGGG
ATATTTTGCCGTTGATAAACCACCCTCCCTGTGGTCGTTATCTTGCTCCTTCTGTCGTCAACGAATTTACTAATTCCAAAGCTCACATGCTGACAGATCGGAAGAGCGTCGTGTAGGGAAAGAGTGCCCCGTAGGGTGTAGATCTGGGGGGGCGCGGGGGACCTAAAAAAAAATAGGGGGGTATTACCTGTTTCTGAGCAAGTGAGATAGATGTACAGAGGAGAAGAAGGTGATGGGTGTCTCTAGTAGAT
+
BBBBBFFBFFDAGGGGGGGGGGGGFHEFGGHHHFG3EE?AFFFH5GHHFGHGGFFDEFEGEHGGGHHHHHHHHFHFHED@FFGGHHHHHHHHBGHHGHHHGEEGHHFGGGGGGGFGFFF0GFFG3B3BB/<C?///2?/22>@211??/<9--9--------.;/////-;9-.;/:..--9.////;///;//99/////9//9//////99/:////9....99///.::99//./.-////99/////
@M03495:530:000000000-LYBTV:1:2113:11100:15648 2:N:0:TGACAGCT+CCTACGGG
ATATTTTGCCGTGATAAACCAGCTAATCCTGAAAAAAAAATCAAAGCTAAAAACTACAATGCTAAGACCACGATGTGACTGCTATCAAAGTTAGATATATATGTAAATTATTCATCTGTCAAATCCTAGAATTATATCATACCTGCTCCAGCAATCACGACCTGTAATGGTTTAGTGGGTTGTTCACTGTTTCTGAAAAATGAAGATAGTTGTCCAGCTTCCAAAAAGTTTATTGTGTTTTCTAGTGGAGG
+
CCCCCFFFFF?AEGGGGGGGGGHHHHHHHHHHHHHHGGGGHHHHHHEGHHHHGGHHHHFHHHHHHHHHHGHGGHGHHHHHHGHHHGHHDFFGHHHHHHHHHHHHHHHHGGHGBGHBHHHHGFBF?EHBFGFGHHHHHFHHHHEDGEHFGHHGHHFFHGD<D?DHFHFHHHDGFHHHHFEDGGGAHEGBGFHHHFHFGGFHHHHHHEHFFGBHHHHHFBFCFFGFCC.CFC0;FB;BFGGGGGB0BFGFBAD
@M03495:530:000000000-LYBTV:1:2113:25725:15661 2:N:0:TGACAGCT+CCTACGGG
ATATTTTGCCGTTGATAAACCACCCTCCCTGTGGTCGTTATCCTTCTGTCGTCAACGAATTTACTAATTCCAAAGCTCACATGCTGACAGATCGGAAGAGCGTCGTGTAGGGAGAGAGTGTCCCGTAGGGTGTAGATATGGGGGGGCGGCGGACCGTTAAAAAAAAGAAAACGAACGCGCCGCCTCATCTTGGACGATCACATTGAAGCGCCACGCAGCGGAGTGTACGCGGCAGTCGTAACTACGTAGAT
+
BCCCCFFFFFBBGGGGGGGGGGGGGHHGGGHHHHAGGGGHHHHHHHHHHGGGGHGHGGGHHHHHHHHHHHHHHHHGGHHHHHGHHHHHGHHHHHFFGGHHHGGGGGGGGHHGHGGGGGHH?GDGC?BCDG=F<FG@2222>0//----;-----9-9;..900-9>...///-..-9.---9--..0:;;09000--.9./00000000:--.9-.:;-----..000.;-----/;;...:000.;0..0
@M03495:530:000000000-LYBTV:1:2113:22082:15664 2:N:0:TGACAGCT+CCTACGGG
ATATTTTGCCGTTGATAAACCAGTCTCCAAAGCTCACATGCTGACAGATCGGAAGAGCGTCGTGTAGGGAAAGAGTGTCCCGTAGGGTGTAGATCTCGGGGGGCGCCGGATCATTTAAAAAAAAAAAAGAGCCGAGAGGCGAGTTCTGTGTTGGCTTGTGATGGTGTGAGAGGTGAGATTAGATCTGCGTATACTTGACGAGCGGAAATATGACTCCATCTGTGTGAACACTGAGACGCCCTATGGGTGTA
+
CCDDDFFFFFECGGGGGGGGGGHHHHHHHHHHHHHHHHHHHHHHHHHHHHHGGGGHHHGGGGGGFHGHGGHHHHHFHFGHHGHGGGGCF/3B@44B41?/>E--<-----99:<11<<BFFA@=--<-..:/.-9---..----.1111<1/.<00.-<01<1:<1..<110.:.<.11:1<1:1111-<..0:11<00..-------01:11:1<00:111111<1101/0<<010.---9/000./.-0
@M03495:530:000000000-LYBTV:1:2113:6502:15676 2:N:0:TGACAGCT+CCTACGGG
ATATTTTGCCGTTGATAAACCAGGGACTCAGGCTGGACCAAAGCTCACATGCTGACAGATCGGAAGAGCGTCGTGTAGGGAAAGAGTGTCCCGTAGGGTGTAGATCTCGGTGGTCGGCGGGTCATTGAAAAAAAAAAAGACGATGAGCGGAGGGGGGCGCCTGAGACGCGAACGAGGAGACATAGGGACAGAACCGATCAGGCGGGAGAGTACTCATATACCGGGTACAGCGACAGCAACAGTGGGGCGTA
+
CCCCCFFFFFCBGGGGGGGGGGHGGGGHHGHHHHHGHHHHHHHHHHHHHHHHHHHHHHHHHHGGGGHHHGGGGFGGHHHGGHHHHHFHEGHGEGFGGEFG/?F44B?4BF/?E/3>/////--<>=111F1.AC--:-../<<<.0:0--------@-9--..</:0.9<----..--.<./00<0./9<./0/.----.00/-----<.00000000:000.--.-0000---<-.//../00/.-.---
@M03495:530:000000000-LYBTV:1:2113:23212:15699 2:N:0:TGACAGCT+CCTACGGG
ATATTTTGCCGTTGATAAACCACCCTCCCTGTTAGCTGCCATAGCAATGTCACAACCACTTCTTGCCCTCCAAAGCTCACATGCTGACAGATCGGAAGAGCGTCGTGTAGGGAAAGAGTGTCGCGTAGGGTGTAGAGCTGGGTGGTCGGCGGGTCATTGGAGTAAAAAACGGAGACAGACACTACACGAGACTGCCGCTGTGGGGCCAGCTATGCGGTTAGGTCCTGCGTCAGTCGGTGATGGCGCATGTG
+
AABBAFFFFFB2AEGGGGGFFGGGGHHGGGHHHHEBHHHHGFHGHHFHBGHHHHFGGGGFHHHGHHHHGHGGHHHHHHFHHHHHFFFHHHFHFHGGGFHHHGGGGEG?FGHGBGHHFHBD4B//<C/<<FFF/2@2222<2?0/>/1<--<----.0;000//9;99;A.-...-9/9/;..///9.;-9..9//9----./..-.-.../////.-.;...9/////-.-99//.--..///.-.-..//
@M03495:530:000000000-LYBTV:1:2113:23051:15702 2:N:0:TGACAGCT+CCTACGGG
ATATTTTGCCGTTGATAAACCACCCTCCCTGTTCCAAAGCTCACATGCTGACAGATCGGAAGAGCGTCGTGTAGGGAAAGAGTGTCCCGTAGGGTGTAGATCTCGGTGGGGGCCGGAGCATTAAAAAAAAAAAAGTGTGCAGCAGAGGTCGTAGGGGTGGGGACAGCGATAGCAGTATGAGTACGCCATTGTAGCTGCAGATCGTCGTCAAATGTAGTAAATACGCGGGAAGAGAAGGTAGGTCGTCGTGC
+
BCCCCFFFFFCCGGGGGGGGGGGGGHHGGHHHHHHHHHHHHHHHHHHHHHHHHHHGHHGGGGHHGGGGFEEGHHHGHHHHHHBFBDGHEHGGDGB?>?3444B?B??E///>//<//<>G111=1F1/A>C<C:.0000000;../.:0/:-......9---.-..99-...:00000000;00..-;;00000;000/000;./.9;...00;0000000000..-----.../0/.000;00-;.--..
@M03495:530:000000000-LYBTV:1:2113:24298:15716 2:N:0:TGACAGCT+CCTACGGG
ATATTTTGCCGTTGATAAACCAAAGCTCACATGCTGACAGATCGGAAGAGCGTCGTGTAGGGAAAGAGTGACCCGTAGGGTGCTAAAAACGTTGGGTATCGGTGTAAATAAAACATCTGTCAAATCCTAGAATTATATCATACCTGCTCCAGCAATCACGACCTGTAATGGATTAGTGGGATGTTCACTGTTTCTGAAAAATGAAGATACTTGTCCAGCTTCCAAAAAGTTTATTGTGGTTACTCGTGGAG
+
BBBBBFFFFFBBGGGGGGGGGGDGCC4BEG4DFFEFHFFHHHHDAEFGF22EAAAEGGHGHG3AGE325@5D52>>/?11BF13443331>121B//334///?<3B4?4B333?33?4B?333F2?3DB23B3FDG2FF2FG2@D0C2C<10F0G111A/?-<01>1=<F1111<00<..<</=00<=0G00C0;0;00.;C00000000;;:;00/900BFF90.9.00;000090.;900;0.;....
@M03495:530:000000000-LYBTV:1:2113:27399:15736 2:N:0:TGACAGCT+CCTACGGG
ATATTTTGCCGTTGATAAACCAGCTAATCCTGAAAAAAAAATCAAAGCTAAAAACTACAATGCTAAGACCACGATGTGACTGCTATCAAAGTTAGATATATATGTAAATTATTCATCTGTCAAATCCTAGAATTATATCATACCTGCTCCAGCAATCACGACCTGTAATGGTTTAGTGGGTTGTTCACTGTTTCTGAAAAATGAAGATAGTTGTCCAGCTTCCAAAAAGTTTATTGTGTTTTCTAGTGGAG
+
BBBBBFFBFFBBGGGGGGGGGGGHHGHHHHHHHHGGFGGGGHHHHHGHHHHHHHGHHHHHHHHHHHHHHHGHGGHGHHGFGHHHHHHHHHHHHHHHHHHHHGHHHHHHHHHHHHHHHHGHHHFFHHEGHFHGHHHHGHGHHHHFGGGHHHHFFHHHHGHGDCGGHGHHHHHHHHHHBHGHGGGGHGGHHHFHHGHHHHHDCGHHFGHHHGGFHHHGHHEFHHGFCC.EDFGGFGGGFF;FBFFFBEBB:9.
@M03495:530:000000000-LYBTV:1:2113:25637:15796 2:N:0:TGACAGCT+CCTACGGG
ATATTTTGCCGTTGATAAACCAGCTAATCCTGAAAAAAAAATCAAAGCTAAAAACTACAATGCTAAGACCACGATGTGACTGCTATCAAAGTTAGATATATATGTAAATTATTCATCTGTCAAATCCTAGAATTATATCATACCTGCTCCAGCAATCACGACCTGTAATGGTTTAGTGGGTTGTTCACTGTTTCTGAAAAATGAAGATAGTTGTCCAGCTTCCAAAAAGTTTATTGTGTTTTCTAGTGTAG
+
BBBBAFFFFBDAGGGGFGGGCFEGHHHHGFHFGCFGFGFGFHHHHFGHGGFG3GDHHHHFFBFBGDEGHFHHGCFGFF4GBFHHHHGHHHHHHGFHHFHFGHHHHHHGGHHHHHHGHHHGHH4B4EGHHFFGGHFFHB3FFHHFGHAHGHGCGHHDHHHGFGGGHHGHHHHFDGGG>DGGGGGGAG1DHHHBGDGFHHHHHHGD0CCFBCCCGGH0CGHHHEFBCGE.AFFFEGGGBF//BB0BB00;000
@M03495:530:000000000-LYBTV:1:2113:9293:15800 2:N:0:TGACAGCT+CCTACGGG
ATATTTTGCCGTTGATAAACCAGTCAGGAGTCCAAAGCTCACATGCTGACAGATCGGAAGAGCGTCGTGTAGGGAAAGAGTGTCCCGTAGGGTGGAGATCTCGGTGGTGGGCGGTTTATTAAAAAAAAAAAAGAGAGAGCGAGAAGGATGTGAGGAGCGGAGTGCACAATGATCAAAGTGTGACGACAGATGCGCGTGTAGGTAGGACAATATACAATAGGGGCTGAACTGGACTGAGCAACAAGAAAATG
+
ABCCCFFFFFDBGGGGGGGGGGHHHHHHHGHHHHHHHHHHHHHHHHHHBGHHHHHHGGGGHHHGGGGGGFGGHGHHHHHHBGBGHHGHGGGG3?/1FB33B40E/?E//?//////<@2@22D2></>>-<<..//:..;:---.:..000:00:0..-9--..0000/;000000000000;0..---:000-.---9/0:000.00/:00000:000;0..-;;.00:0//.0.0000/.../////0:
@M03495:530:000000000-LYBTV:1:2113:14512:15822 2:N:0:TGACAGCT+CCTACGGG
ATATTTTGCCGTTGATAAACCAGCTAATCCTGAAAAAAAAATCAAAGCTAAAAACTACAATGCTAAGACCACGATGTGACTGCTATCAAAGTTAGATATATATGTAAATTATTCATCTGTCAAATCCTAGAATTATATCATACCTGCTCCAGCAATCACGACCTGTAATGGTTTAGTGGGTTGTTCACTGTTTCTGAAAAATGAAGTTAGTGGTCCAGCTTCCAAAAGGTTTATTGTGTTTTCTAGTGGGG
+
CCCCCFFFFFCCGGGGGGGGGGHHHHHHHGHHHHHFHGGGGHHHHHHGHHHHHHGHHHHHHHHHHHHHHHHHGGHGHHGHHHGHHHHHHHHGHHHHHHHHHHHHHHHHHHHHHGHHHHHHHHGHHHGGHHHHHHHHHHHHHHHFH2GHHHHFGHFHGHH?EGGGHHHEHHHHHHHH>FFHGGGGHGFHHHFHHHFHHHGH..<==;0000<0.<G000/;0=0CGHG/.;B0BF0000;FFB00000;..:
@M03495:530:000000000-LYBTV:1:2113:8333:15828 2:N:0:TGACAGCT+CGTACGGG
ATATTTTGCCGTTGATAAACCAGGGCGGCACCAAAGCTCACATGCTGACAGATCGGAAGAGCGTCGTGTAGGGAAAGAGTGTCCCGTACGGGGTAGATCTCGGGGGAGGGCGGATGATTAAAAAAAAAAAACTAGATATACATAAAAATTGGTTGCACAAATTTTAATAAACACGACACGTTGATGAATTATGCATCTGGTTCCAATATCACTGGGTTTAACATTAGTCAGTGAGACAGCATTGTATTTAG
+
ACCBBFFFFFBAFGGGGGGGGGHGG?FGGGGDHFHGHHHHGGFHFHHFHFHF5GHGGGDHFBEEFG>E1BBFCGGFGFH4??4FG/?>ECC///B/?22B2FA/>C/-<-<-----;00;00<0B?-?---./:/9//9/9:/:/://.///9...////./;//////////9;;-:-;:.../////;//9//:///////:B/////////;./..//:/://://;/::/:/B//://;///99///
@M03495:530:000000000-LYBTV:1:2113:8031:15849 2:N:0:TGACAGCT+CCTACGGG
ATATTTTGCCGTTGATAAACCAGCTAATCCTGAAAAAAAAATCAAAGCTAAAAACTACAATGCTAAGACCACGATGTGACTGCTATCAAAGTTAGATATATATGTAAATTATTCATCTGTCAAATCCTAGAATTATATCATACCTGCTCCAGCAATCACGACCTCATGTGGTCGGGGTAGCGGCTGAAGCACTGTCCTGGCAAACAACCTGCAGAAAAGCCAATCAAATATATTTTCACAAGAGATGGAGG
+
CCCCCFFFFFCCGGGGGGGGGGHHHHHHHGHHHHHHHGGGGHHHHHGEHHHHHHGHHHHHHHHHHHHHHHHHGGHGHGHHGHHHHHHHHHHHHHHHHHHHHHHHHHHHHHHHHHGHHHHHHHGHHHGGHGFHHHHHHHHHHHHHHHHGHHHHHHHHHHHGGGGGHHHHDHHHHGG?FGFFGGGGGGHFHHHHHHGHHHHGHBFFFGFEGFGGGFBFFBFGGGGBF0BBBCBFFFFFFFFFFF/ABFFB<F.
@M03495:530:000000000-LYBTV:1:2113:26107:15861 2:N:0:TGACAGCT+CCTACGGG
ATATTTTGCCGTTGATAAACCACCCTCCCTGTGGTCGTTATCTTGCTCCTTCTGTCGTCAACGAATTTACTAATTCCAAAGCTCACATGCTGACAGATCGGAAGAGCGTCGTGTAGGGAAAGAGTGTCCCGTAGGGTGTAGAGATCGGGGGGTGGCGTGTCATTAAAAAAAAAAAAAACGAAACTCAAACAACCATATACTGTCCAACATCTATCGTATCACACATGAGTGGCTTAATCGTGCTACTATGG
+
CCCCCFFFFFCCGGGGGGGGGGGGGHHGGHHHHHGFGGGGHHHHHHHHHHHHGHHHGGGHGHGGGFHHHHHHHHHHHHHDGHHHGHHHHHHHHHHHHHHHGGGGHHGGGGGGGHHHHGHGHH3FDG3BDGGGDDDF2F<2222222?C/<@----.;.-9/0:;0:90BDFFCFC--;.-.;.9000000....;0000000900000./000;99/./:0000.00:000....::00....;;000009
@M03495:530:000000000-LYBTV:1:2113:27064:15885 2:N:0:TGACAGCT+CCTACGGG
ATATTTTGCCGTTGATAAACCAGTCAGGAGTCCAAAGCTCACATGCTGACAGATCGGAAGAGCGTCGTGTAGGGAAAGAGTGTCCCGTAGGGTGTAGATCTCGGGGGTCGCCGGGGCATTAAAAAAAAAAAACGAATAGATGGTACGTAGATGTGACCCAACGAGTTAGTGAGAATTATGCACTATGGCGAACGCACAAGGGTAGACTGCTGGACCACCGTCGCGGGCAGCGCGATTACTACATGCAGTAG
+
CCCCCFFFFFCCGGGGGGGGGGHHHHHHHGHHHHHHHHHHHHHHHHHHHHHHGHHHGGGGHHHGGGGEEFGGHGHHHHGHGGBGHHGGE1EFBF/33444FFC?/></////<///<<>GB1DD<--<-::?.-....0000:0009:0:.0000000/......;.00;0:0000000000000000:;-;--.---/...:/.0000/000../......-:-----..;---9..00000000000;0
@M03495:530:000000000-LYBTV:1:2113:11518:15916 2:N:0:TGACAGCT+CCTACGGG
ATATTTTGCCGTTGATAAACCAGAGGACTCAGGCTGGACCAAAGCTCACATGCTGACAGATCGGAAGAGCGTCGTGTAGGGAAAGAGTGTCCCGTAGGGTGTAGATCTCGGGGGTGGCCGGATCATTAAAAAAAAAAAAAAAAAAGAGATAGAGGGTTGGAGATGAGAAAAATGAGCGGAGAAAAGGACATCGTCGATAACACACCAAGTGAGTAGGACAGTGCTGAAGCAGGTTGTGATTATATCAATGG
+
DDCDDFFFFFCCGGGGGGGGGGHHHGHHHHHHHHHHGHHHHHHHHHHHHHHHHHHHHHHHHHHGGGGHHHGGGGGGGHHHGHHHHHHBDBGHHGFGDDG?FEDF44BE40E/<<<//0?>/-<-0<FDB1<GDGFG?D-------..//00;00;..9--0/090000;0/..0009:----.0:/././;0.9.--..:90;......;0090000009.0000000000/.;0/..0000009000000
@M03495:530:000000000-LYBTV:1:2113:16908:15942 2:N:0:TGACAGCT+CCTACGGG
ATATTTTGCCGTTGATAAACCAGTCACAACCACTTCTTGCCCTCCAAAGCTCACATGCTGACAGATCGGAAGAGCGTCGTGTAGGGAAAGAGTGTCCCGTAGGGTGGAGATCTCGGTGGTGGGCGTATCCTTAAAAAAAAAAAGCAGAAGGTCGGGTGGAGCAGCCGGGCTAGTGTGCGCGGCGACGTAACAAGCGGACGACCATCCATGGACACTATATAGTTGCCTGCCGGAAGCGAGCGCTCAAGTGA
+
CCDCCFFFFFCCGGGGGGGGGGHHHHHHHGGGGHHHHHHHHHHGGHHHHHHHHHHHHHHHHHHHHHHHGGGGHHHGGGGGGFEGFGFHHHHH4FBEFHG?EEGG3F//?3?3440?/??/?/</<///0222222D1>CC---..0/</<.01---.-9../.</.-----<.01<1<.<-<-<----...10<.9------<-<0.:11/<00<:/<11111111010..----..-9----.<.00111
@M03495:530:000000000-LYBTV:1:2113:19148:15949 2:N:0:TGACAGCT+CCTACGGG
ATATTTTGCCGTTGATAAACCACCCTCCCCAAAGCTCACATGCTGACAGATCGGAAGAGCGTCGTGTAGGGAAAGAGTGCCCCGTAGGGTGACTCGTCTTTCCGTTGCCGTCGGACTGAAACGACAGAAAGCAAAACCACACGGCATTTTATTACATTTCGCACACGGGCCTTCCTTTCTCCTTCCCAGATCGGTAGAGCGTCGTGTCGGGCCTACGTTTGCATCTGTGCTGGCGGTGGGAGAGTGGCACG
+
>AAAAFFDFFD>E1AFDFEGGCFFFHAA00B0A0FFA1A1FGC1FG01GHFGAF/AE0FG/BEEEF/>@1F00?FC011110B/>//?/BA/121/0///221/11?/B/<///<>//1111/<///?FG1?GBG00.>..<<@C-C00<DG=DD0DDFHB?.;@A----;C/0/;C0000909CFE0B.;9.....;0/9---@A--;;---9/--9/9-//;/////////----9------//---/-
@M03495:530:000000000-LYBTV:1:2113:20117:15961 2:N:0:TGACAGCT+CCTACGGG
ATATTTTGCCGTTGATAAACCAGTCAGGAGTCCAAAGCTCACATGCTGACAGATCGGAAGAGCGTCGTGTAGGGAAAGAGTGTCCCGTAGGGTGTAGAGCTCGGGGGGCGGCGGGTCATTAAAAAAAAAAAAGAACAAAAGTTATGAATACGGAGCGTTCTGTAGAAGAGAGTTCGAGGAATGGACTATCGTACTACATCATGAGTACGCTATAGTGTGTAATAGATTAGTGTGTAGTGCGATCCGTCACT
+
BCCCCFFFFFCCGGGGGGGGGGHHHHHHHGHHHHHHHHHHHHHHHHHFDFGHHHHHGGGGHHHGGGFEGFGGHGHHHHHH@FBFGHGCFGGG??/33434B?/E/>>----<-----:1:11<<<@C@@---.../</../<111<11<10....--.9.<1<111110./.011.</--/0:0000/11./...110110111<111....9<1:1<1.1111<::110<1<1.11</1-.....9...1
@M03495:530:000000000-LYBTV:1:2113:25629:15966 2:N:0:TGACAGCT+CCTACGGG
ATATTTTGCCGTTGATAAACCACCCTCCCTGTGGTCGTTATCTTGCTCCTTCTGTCGTCAACGAATTTACTAATTCCAAAGCTCACATGCTGACAGATCGGAAGAGCGTCGTGTAGGGAAAGAGTGTCCCGTAGGGTGTAGAGCTCGGCGGTGGGCGGGTCCTTAAAAAAAAGAAGAGAGTGAGTACTGGTCGGAGACGGACGGTGGTGACACGTGAATCTATGGATCTACGACGCGCAGCGCCACGGTAG
+
BCDDEFFFFFEEGGGGGGGGGGGGGHHGGHHHHHHHGGGHHHHHHHHHHHHHHHHHGGGHGHGGGHHHHHHHHHHHHHHHHHHGHHHHHHHHHHHHHHHHGGGGAHHGGGGFGGHHHGHHHH?FDF3BGHGHGGGG@//@222>2@/>/>@--<-.-----.011<<:F--B.9A:0.<.0110<1111011<---9....---<....1010.....1111<10110011...-------9--..--..<
@M03495:530:000000000-LYBTV:1:2113:24498:15990 2:N:0:TGACAGCT+CCTACGGG
ATATTTTGCCGTTGATAAACCACCCTCCCTGTGGTCGTTATCTTGCTCCTTCTGTCGTCAACTCCAAAGCTCACATGCTGACAGATCGGAAGAGCGTCGTGTAGGGAAAGAGTGTCCCGTAGGGTGAAGATCTCGGTGGGGGGGGGGTCCTTTAAAAAAACAAAGAGACGAGAGTGACGCACAGGTGAAGGTGGCAAGCGAAGTAGCGATATGGCCGTGTTGGGTACGGGAGCGGTCTAGTACGTGACATA
+
CCDCCFFFFFCCGGGGGGGGGGGGGHHGGHHHGHHHGGGGHHHHHHHHHHHHHHHHGGGHGHHHHHHHHHHHHHHHHHGHHHHHHHHHGEGGHHHGGGGGGFHHHGHFHHGHFGDFFHGHGGDG2//?3?3D33FE/CE///---<-<..0<:11:::-@..../////.-<.<:1<19.---/.<0101000<./0....--.111--..<11./-<-....<.10..-<-<--.-.11111.//<.111
@M03495:530:000000000-LYBTV:1:2113:12779:15990 2:N:0:TGACAGCT+CCTACGGG
ATATTTTGCCGTTGATAAACCAGCCTCCCTGTGGTCGTTATCTTGCTCCTTCTGTCGTCAACGAATTTACTAATTCCAAAGCTCACATGCTGACAGATCGGAAGAGCGTCGTGTAGGGAAAGAGTGTCCCGTAGGGTGGAGATCTCGGTGGGTGCCGGGTCATTAAAAAAAAAAAAACAGGTAAAGAAAGAGGCAGCGGAACGCAGCTTCTCCATAGAGTATGAAAGACCGACGCACGAAGAGGTGACAGG
+
CCCCDFFFFFCCGGGGGGGGGGHHGHHHGHHHHHHHGGGHHHHHHHHHHHHHHHHHGGGHGHGGGHHHHHHHHHHGHHHHHHHGHHHHHHHHHHHGHHHHGGGGHHHGGGGGGHHHHGHHHHFG?D?DFHGFGGGG2=/?/@222?0//?//.>.0---.-<=11=11DEG-:----../.01111:./0:/.<.9.-----..-9-/0110111101111<11111/:/--------...<.<091010.
@M03495:530:000000000-LYBTV:1:2113:12996:15998 2:N:0:TGACAGCT+CCTACGGG
ATATTTTGCCGTTGATAAACCACCCTCCCTGTGGTCGTTATCTTGCTCCTTCTGTCGTCAACGAATTTACTAATCCAAAGCTCACATGCTGACAGATCGGAAGAGCGTCGTGTAGGGAAAGAGTGTCCCGTAGGGTGTAGATCTCGGGGGGCGGCGGAGCATTAAAAAAAAAAAAAAAGAAAGAAAGAGAGTGAATGACGAATGCAGCACAGCGTGGTGCGTTGAGATAGTCAGAGCGTGTGAGGGCGGAG
+
CCDCDFFFFFCCGGGGGGGGGGGGGHHGGHHHHHHHGGGHHHHHHHHHHHHHHHHHGGGHGHGGGHHHHHHHHHHHHHHHHHHHHHHHHHHHHHHHHHHGGGGHHHGGGGGGHHHHGHHHHHHDHFHHHGHGGGG=F/>>22>@@FF/<>-----<----<0:111BBBFFA@AD;--.../0/./0///<0111<10:..-.01110..//.-9.-..09..-.0.:11111<10/-....11...-99-
@M03495:530:000000000-LYBTV:1:2113:8474:15999 2:N:0:TGACAGCT+CCTACGGG
ATATTTTGCCGTTGATAAACCACCCTCCCTGTGGTCGTTATCCTTCTGTCGTCAACGAATTTACTAATTCCAAAGCTCACATGCTGACAGATCGGAAGAGCGTCGTGTAGGGAAAGAGTGTCCCGTAGGGTGTAGATCTCGGGGGGGGGCGGTGCATTAAAAAAAAAACAAGTGGAATAGTACAGCTTAAGCGCATACCTTAACAGTAACGCACGAAGCACCTCACAGCTAATGATGAGAGCACTAAGACC
+
BCBCCFFFFFBBGGGGGGGGGGGGGHHGGBGHHHHHGGGHHHHHHHHGGGFGGHGHGGGHHHHHHHHHHHHHHHHHHHHHHHHHHHFHHHHHHHGGGGHHHGGGGGE?EGHGHHHHHGFFBFHGGHCFGG2FB@F22>>2@///<-----9--:-9:090;0;@-99-.../0000000:0:00000900:0---..0;000;0000000.;---9..-0/./.0.00.90;099000000;0;000000/
@M03495:530:000000000-LYBTV:1:2113:21494:16000 2:N:0:TGACAGCT+CCTACGGG
ATATTTTGCCGTTGATAAACCAGTCAGGAGTCCAAAGCTCACATGCTGACAGATCGGAAGAGCGTCGTGTAGGGAAAGAGTGTCCCGTAGGGTGTAGATCTCGGGGGGCGGCGGATCATTAAAAAAAAAAAAAAGTAAGATAGTAGTAGATGCACCAGGAGTCGCGCACATTCGAGAGTATGATTGATTCAAGTCTGTTACGTGTATGTAATATCTACAACCACGCCTACGTGCTCTGATGGAACACTACG
+
BBCCCFFFFFCBGGGGGGGGGGHHHHHHHGHHHHHHHHHHHHHHHHHHHHHHHHHHGGGGHHHGGGGEEBGHHGHHHHHHFGBGHHGFGGGGCF>F34@4BDGA/>D?-9-------<0<0<<FBD@>C-=-9-.0000000<:0<000000000/.....:/-------00000/.-00000000:000000<0000000<////0000000000:0000.....9../../..000<00</:0//0//.
@M03495:530:000000000-LYBTV:1:2113:11715:16009 2:N:0:TGACAGCT+CCTACGGG
ATATTTTGCCGTTGATAAACCAGCTAATCCTGAAAAAAAAATCAAAGCTAAAAACTACAATGCTAAGACCACGATGTGACTGCTATCAAAGTTAGATATATATGTAAATTATTCATCTGTCAAATCCTAGAATTATATCATACCTGCTCCAGCAATCACGACCTGTAATGGTTTAGTGGGTTGTTCACTGTTTCTGAAAAATGAAGATAGTTGTCCAGCTTCCAAAAAGTTTATTGTGTTTTCTAGTGGAG
+
BCCCCFFFFFCBGGGGGGGGGGHHHHHHHHHHHHHHHGGGGHHHHHHHHHHHHHGHHGHHHGHHHHHHHHHHGGHGGHHHHGHHHHGHHHHHHHHHHHHHHHHHHHHHHHHHHHHHHHHHHHHFHHHHHHHHHHHHHHHHHHGHHHHHHHHHHHHHHGHGGGGGHFGHHHHHHGHHGHHHEGGGHGHHHHHHHFFHGH0GGHHHHFGFGHHHFHHFFFFHEHHFHFGFDBFGGGFGFFBFFGGGGGFBC;E
@M03495:530:000000000-LYBTV:1:2113:1966:16014 2:N:0:TGACAGCT+CCTACGGG
ATATTTTGCCGTTGATAAACCAGTCTCCAAAGCTCACATGCTGACAGATCGGAAGAGCGTCGTGTAGGGAAAGAGTGTCCCGTAGGGTGTAGATCTCCGGGGTGGCCGTAGTATTAACAAAAAAGAAAGAGAAACGCGCGAAAGCAAACGTAGCCGCAGGTCGACAGCAAAGAACCAGCGGCAACTGCAATAACCATGTCGACGTAAAGCGTGTCACCTACGATATTGATAAGCTGGTAATTCTCAATAGT
+
ABBABFFFBFBAAFFDFFGGGGHHFFGHHHGGFHHFHHHHHHHHHHHHHHHFEGGHHHGGGEAEG2FGF3FGHHHFG5DDGFGED?C3F>E3@444431/>/>//0B/////33?3333F0F/<//0?1000110/>---<-<.<</;:...:.0.----./---.-./////./...9-----9///////////////9;-9-.../B.....//9///...9-///;//////.;//9//////:///
@M03495:530:000000000-LYBTV:1:2113:22456:16015 2:N:0:TGACAGCT+CCTACGGG
ATATTTTGCCGTTGATAAACCAGCTAATCCTGAAAAAAAAATCAAAGCTAAAAACTACAATGCTAAGACCACGATGTGACTGCTATCAAAGTTAGATATATATGTAAATTATTCATCTGTCAAATCCTAGAATTATATCATACCTGCTCCAGCAATCACGACCTGTAATGGTTTAGTGGGTTGTTCACTGTTTCTGAAAAATGAAGATAGTTGTCCAGCTTCCAAAAAGTTTATTGTGTTTTCTAGTGGAG
+
AABBBFFFFFBBGGGGGGGGGGHHHHHHHHHHHGHHHGGGGHHHHHHGHHHHGHGHHGHHGHHHHHHHHHGFGGHGGHHHHHGHHHHHHHHHHHHHHHHEGHHHHHHHHHHHFHHHHHHGHGBGGHFGHHGHHHHFHHHHHHHGGHFHFHHGHHHHFHGGFGGGHGHHGHHFGHCFGHGH.FGGHHHHGHHHHHFHBGGHFHHFGCCGHHCGHFHFHHGHFHEHEGH.ABGBFFGGFGBFFGBFFG9C.0C
@M03495:530:000000000-LYBTV:1:2113:29150:16030 2:N:0:TGACAGCT+CCTACGGG
ATATTTTGCCGTTGATAAACCACCCTCCCTGTGGTCGTTATCTTGCTCCTTCTGTCGTCAACGAATTTACTAATTCCAAAGCTCACATGCTGACAGATCGGAAGAGCGTCGTGTAGGGAAAGAGTGTCCCGTAGGGTGTGGAGATCGGTGGGCGGCGGTGTATTAAAAAAAAAAACAATGGTACTTCATCGTGCTGGGGGAGCGACTACAGACAGTAGTGCCAGGATTCAGTACAATAGTGGTGCGTATAT
+
BCBBCFFFFFCAGGGGGGGGGGGGGHHGGHHHHHHHGGGHHHHHHGHHHHHHHGHHGGGHGHGGGHHHHHGHHHHHHHHHFHHHHHGHHHHHGHHHHHHHGGGGHHGGGGGGGGHFHGHHFF3B3B3B3BDFFDGG2////2/201???<C<.A--:;--.09;00099;-AB-;.../;////:://;//....//.9--;.-;9--//:/...///://///;.///////////:///.:./-..9//
@M03495:530:000000000-LYBTV:1:2113:18569:16041 2:N:0:TGACAGCT+CCTACGGG
ATATTTTGCCGTTGATAAACCAGCTAATCCTGAAAAAAAAATCAAAGCTAAAAACTACAATGCTAAGACCACGATGTGACTGCTATCAAAGTTAGATATATATGTAAATTATTCATCTGTCAAATCCTAGAATTATATCATACCTGCTCCAGCAATCACGACCTGTAATGGTTTAGTGGGTTGTTCACTGTTTCTGAAAAATGAAGATAGTTGTCCAGCTTCCAAAAAGTTTATTGTGTTTTCTAGTGGAG
+
CCCCCFFFFFBAGGGGGGGGGGGHHGHHHHHHHHHHHGGGGHHHHHGFHGHHHHGHHHHHHGHHHHHHHHHHGGHGHFHHHHHHHHHHHHHHHHGHHHHHHHHHHHHHHHHHHHHHGHHHHHHHHHHHHHHHHHHHHHHHHHHGHHHHHHHHHHGHHHHGGGGGHHHHHHHGHHHH1GHHGGGGHHHHHHHHHHGGFFGHHHHH<CGHHHHHHHBGHHEFHHFHGHHGGGGGGGGFFB/BFB0BFE0;FBE
@M03495:530:000000000-LYBTV:1:2113:21026:16062 2:N:0:TGACAGCT+CCTACGGG
ATATTTTGCCGTGATAAACCAGCTAATCCTGAAAAAAAAATCAAAGCTAAAAACTACAATGCTAAGACCACGATGTGACTGCTATCAAAGTTAGATATATATGTAAATTATTCATCTGTCAAATCCTAGAATTATATCATACCTGCTCCAGCAATCACGACCTGTAATGGTTTAGTGGGTTGTTCACTGTTTCTGAAAAATGAAGATAGTTGTCCAGCTTCCAAAAAGTTTATTGTGTTTTCTAGTGGAGG
+
BBBBBFFBFFBBGGGGFGGGCGHGHHHHHHHGHHHHGGGGHHHHHHBGHHHHHGHHHHHHGHHHFHHHHHHGGHGGHHHHGFHHHFHHHHHHHHHHHHHHHHHHHHHHHHHHFHHHHHHHHF4BFFHFFFHHHHHHGHHHHHHHHHHHHHHGHHGHHHGDCGGGHHHHHHHHHHHHHGFAGGGHHHHHHFHHHHHHHHHECGHHHHHHHHHHHHBGFFHFFFHCHHECFFFFFBFGGGGGGEFFFBFF09A
@M03495:530:000000000-LYBTV:1:2113:14906:16068 2:N:0:TGACAGCT+CCTACGGG
ATATTTTGCCGTTGATAAACCACCCTCCCTGTGGTCGTTATCTTGCTCCTTCTGTCGTCAACGAATTTACTAATTCCAAAGCTCACATGCTGACAGATCGGAAGAGCGTCGTGTAGGGAAAGAGTGTCCCGTAGGGTGTAGATATCGGGGGGGGGCGTGGTATTAGAGAAAAAAGAGGGAGAGTGGCACGTATGGGGCGGGCGAGTGAGACAATGTGAAGTAAGAATGTTGAAAGCTGTGCAGAACGAACA
+
CCCCCFFFFFCBGGGGGGGGGGGGGHHGGHHHHHHHGGGHHHHHHHHHHHHHHHHHGGGHGHGGGHHHHHHHHHHHHHHGGHHHHHHHHHHHHHHHHHHHGGGGHHHGGGGGGGHHHGHHGGBFDFDFHFGHGGGGGG/2@22222=/>/A-----:9--.0000000;909.;../......00../0../0//...-----:@=.0000//0000099000:00:00000000/000/0009//...--
@M03495:530:000000000-LYBTV:1:2113:27524:16087 2:N:0:TGACAGCT+CCTACGGG
ATATTTTGCCGTTGATAAACCACCCTCCCTGTGGTCGTTATCTTGCTCCTTCTGTCGTCAACGAATTTACTAATTCCAAAGCTCACATGCTGACAGATCGGAAGAGCGTCGTGTAGGGAAAGAGTGTCCCGTAGGGTGTAGATCTCGGGGGTGGCCGTATCATTCAAAAAAAACAAAGCGTGGCTGTATGTACAGTGCAGTGTACATTGTGACAGCGTACGGTTCTCAACAAGGTCTGTAGAGCGACACGA
+
CCCCDFFFFFCCGGGGGGGGGGGGGHHGGHHHHHFHGGGHHHHHHHHHHHHHHHHHGGGHGHGGGHHHHHHHHHHHHHHHHHHGHHGGHHHHHHHHHHHHGGGGHHHGGGGFGGFHHGGHHG3C?B3DFF@GGGGEFF/>222@2>GE//@--<..--...0:00;0CC:C-9....//...--...00000000000:0000000000:00000.-..--./..0000/0./.000/:00000--;--.-
@M03495:530:000000000-LYBTV:1:2113:14835:16088 2:N:0:TGACAGCT+CCTACGGG
ATATTTTGCCGTTGATAAACCACCCTCCCTGTGGTCGTTATCTTGCTCCTTCTGTCGTCAACGAATTTACTAATTCCAAAGCTCACATGCTGACAGATCGGAAGAGCGTCGTGTAGGGAAAGACTGTCCCGTAGGGTGTAGATCTCGGGGGGCGGCGGATCATTAAAAAAAAAAAAAAAGAATAAACTACAGAAATGTGAGGAGGATAGGTAAGCGTGTATGGTTAACAAGGAAAGTGAGCAGTTGCCGAC
+
CCBCCFFFFFECGGGGGGGGGGGGGHHGGHHHHHGHGGGHHHHHHHHHHHHHHHHHGGGHGHGGGHHHHHHHHHHHHHHHGHHHHHHHHHHHHHHHHHHHGGGGHHHGGGGGGHHHHGHHHHFGFG?BGHGGGGGG2?/22222220?//A--<------<.111<B1B-BA;----<-<..01110<:0001001111:1.:<../00/<1100-.../11/11111<0/..//.111<00/1111:---
@M03495:530:000000000-LYBTV:1:2113:14966:16094 2:N:0:TGACAGCT+CCTACGGG
ATATTTTGCCGTTGATAAACCACCCTCCCTGTGGTCGTTATCTTGCTCCTTCTGTCGTCAACGAATTTACTAATTCCAAAGCTCACATGCTGACAGATCGGAAGAGCGTCGTGTAGGGGAAGAGAGCCCCGTAGGGTGTAGATATCGGTGGTGGGCGCAACATTTAAAAAAAACAACAGAGTGATGAAGTAGGCGTGCGGAGCGAATGTAATTGGGTATAACATGTGTTAGTGGGACAGCAAGGTCTGTTG
+
BBBBBFFFFFBBGGGGGGGGGGGGGHHGGHHHHHGHGGGHHHHHGHHHHHHHHHHHGGGHGHGGGHHHHFHHGHHHHHHHHHHHHHGHHHHHFHHHHHHHGGE>FGFGGGGGGFHHHGGGGG0B2?/BFAC?<<A/@F@11?1<@1////>...-.-----</<00C0;CF?A..:..//;;090;B00;9009-99.--------;////;///99////:9///;:;//9/;.....;..;A////;99
@M03495:530:000000000-LYBTV:1:2113:14404:16097 2:N:0:TGACAGCT+CCTACGGG
ATATTTTGCCGTTGATAAACCAGGACTCAGGCTGGACCAAAGCTCACATGCTGACAGATCGGAAGAGCGTCGTGTAGGGAAAGAGTGTCCCGTAGGGTGTAGATCTCGGTGGGTGGCGCATCATTAAAAAAAAAAAAAATATAGATAGAGAGGGGAGACAGGGAAGCGAGATGATGGAGATCAATGAGTATGAAGAATGAAGCGCGTGAGTGGATTGAAGACGTGTGGCTGAGTGTGGACATGACGTGTGG
+
CCCCCFFFFFCCGGGGGGGGGGHGHHHHHHHHHHGHHHHHHHHHHHHHHHHHHHHHHHHHHGGGGHHHGAFFEGGHHHGHHHHHHBFBFGHGEFEGG3F>3344???BE/<F////0>///>22222@22CDF--<---.000000000:0...-.-..//......-.--.00000</0/000000<:00000::/0<0000--<--<.00.000/0000/...:...<...0:0:.0000000...<..
@M03495:530:000000000-LYBTV:1:2113:15161:16099 2:N:0:TGACAGCT+CCTACGGG
ATATTTTGCCGTTGATAAACCAGCTAATCCTGAAAAAAAAATCAAAGCTAAAAACTACAATGCTAAGACCACGATGTGACTGCTATCAAAGTTAGATATATATGTAAATTATTCATCTGTCAAATCCTAGAATTATATCATACCTGCTCCAGCAATCACGACCTGTAATGGTTTAGTGGGTTGTTCACTGTTTCTGAAAAATGAAGATAGTTGTCCAGCTTCCAAAAAGTTTATTGTGTTTTCTAGTGGAG
+
A?AAAFBFBFBBG?EGGGGGGGCHEEGHH5FFGHGCHGGGEHCHHFHEHHGHFHEHHGGBFHBGHFFHHFHHGGHGHBFGFHGHHHGHDHHHHHHHHGHHGHFHHHHHHEHHHHHHGHHHHFBG?G3FGHHHFHHHHHEHGHFBGHFGGHFHHGHHBGHAADCFCGGFHHHFGFFFFGAFFGGDGEHFHGHHGHHHHFHBGFD0<CGHHHCGHC00CC/0:0/C00.9A9FB09F90;BBFGFGEF;990C
@M03495:530:000000000-LYBTV:1:2113:7348:16105 2:N:0:TGACAGCT+CCTACGGG
ATATTTTGCCGTTGATAAACCAGCTAATCCTGAAAAAAAAATCAAAGCTAAAAACTACAATGCTAAGACCACGATGTGACTGCTATCAAAGTTAGATATATATGTAAATTATTCATCTGTCAAATCCTAGAATTATATCATACCTGCTCCAGCAATCACGACCTGTAATGGTTTAGTGGGTTGTTCACTGTTTCTGAAAAATGAAGATAGTTGTCCAGCTTCCAAAAAGTTTATTGTGTTTTCTAGTGGAG
+
ABBBBFF5FFDAGGGGGGGGGGHHHHHHHHHHHHHHHGGGGHHHHEHHHHHHFHGHHHHHHHHHHHHGHFGHGGHGGHHGHHFHGHFEHFHHHHHHHHHHHHGHHHHHHHHHGHHGGHHGGHBGBFGFHHHHHHHHHHHHHHHEHHGHBFGGHHHHHHHGGCGGHGHGHHHFHHHGGFHHGGGGHHHHHHHHHHHHGGBHHHHHHHHHHFCGHHGEHHHGHH/CGHG.;BBFFGBBFFBFGGGGGGC;.;:
@M03495:530:000000000-LYBTV:1:2113:9300:16108 2:N:0:TGACAGCT+CCTACGGG
ATATTTTGCCGTTGATAAACCACCCTCCCTGTGGTCGTTATCTTGCTCCTTCTGTCGTCAACGAATTTACTAATTCCAAAGCTCACATGCTGACAGATCGGAAGAGCGTCGTGTAGGGAAAGAGTGTCCCGTAGGGTGTAGATCTCGGGGGTGGCCGGGGCATTAAAAAAAAAAACAAGAGGTGGGAGAGTGGGCGAAGGAGGCGCGCGGAATGGATGTGACAAGTGATGTGCGTAGCGCTGTATGGCGAG
+
CCDCDFFFFFEDGGGGGGGGGGGGGHHGGHHHHHHHGGGEGHHHHHHHHHHHHHHHGGGHGHGGGHHHHHHHHHHHHHHHHHHHHHGHHHHHHHHHHHHHGGGGHGHGGGGGGGHHHGHHHHBG3?BDFGFGGCGGFE<2@>2222@/<@E---..<----</<1:B1FC-B-9>...</..0..-....0:...----.....-99-----.000100:1111.11111111<..-.-<.-.111/.<--
@M03495:530:000000000-LYBTV:1:2113:5071:16119 2:N:0:TGACAGCT+CCTACGGG
ATATTTTGCCGTTGATAAACCAGCCTCCCTGTGGTCGTTATCTTGCTCCTTCTGTCGTCAACGAATTTACTAATTCCAAAGCTCACATGCTGACAGATCGGAAGAGCGTCGTGTAGGGAAAGAGTGTCCCGTAGGGTGGAGAGCTAGGCGGTAGCCGTATGGTTAAGAAAAAAAAAAGCTATATAAATGGATGAGAACGCTGGCCGGACTACCAAACGCAGCACCGAGGCTACCTGACGGGACAGTCGGCA
+
BBABBFFFFFBBGGGGGGGGGGHHGHHHEGGHHHFGFGGHHHFHGGHHHHHHHHHGGGGHEFEGGHHHHHHFHHHHHHHGHHHHHHHHHHHHGHHFFGHHEGGGHHHGGGGEDGHFHECGAF3B4B3?3?</BDDA2</?<2/?111<0/--..11..<.//====00=//.---99..0;;009;000000:99;0/.;..-..-----;;B/9...----...-----./.;////.--.-..:;.--;
@M03495:530:000000000-LYBTV:1:2113:4597:16137 2:N:0:TGACAGCT+CCTACGGG
ATATTTTGCCGTTGATAAACCAGAGGACTCAGGCTGGACCAAAGCTCACATGCTGACAGATCGGAAGAGCGTCGTGTTAGGGAAAGAGTGTCCCGTAGGGGGTAGATATCGGGGGGGGGCGGGGTATTTAAAAAAAAAAAAATGAAGAGGTTAAGGAGAGAGATAGGAGGCGAGGGAGGATATCTATAGTAGGAGGGTAGGAAGAAGCAGAAACGAATGAGTAGCGGTATGATATGAACAAGGAGAAGAGA
+
BCCCCFFFFFCCGGGGGGGGGGHHHGHHHHHHHHHHGHHHHHHGHHHHHHHHHHHHHHHHHHHGGGGHHHGGGGGGGHHHHHHHHHGHFGBEGHGHGFGG////?344?4?D//>-------9-9.<000:0<BADF-9---.00<0<..0/00000....<.000/0B..-----..-./0000000000000/.-./..00..//00///:/....0000000--..<00<0000000//...../0./
@M03495:530:000000000-LYBTV:1:2113:23900:16144 2:N:0:TGACAGCT+CCTACGGG
ATATTTTGCCGTTGATAAACCACCCTCCCTGTGGTCGTTATCTTGCTCCTTCTGTCGTCAACGAATTTACTAATTCCAAAGCTCACATGCTGACAGATCGGAAGAGCGTCGTGTAGGGAAAGAGTGTCCCGTAGGGTGTAGATCTCGGGGGGCGCCGGGTAATTAAAAAAAAAAAAATGATAGGAAGGAGCAGCGTGGTAGATAGAGGAGCCTAGTCATGGAATCAGGCTAGGTCATAGTTGGATGGCGCT
+
CCCCCFFFFFECGGGGGGGGGGGGGHHGGHHHHHGHGGGHHHHHHHHHHHHHHHHHGGGHGHGGGHHHHHHHHHHHHHHHHHHHHHHHHHHHHHHHHHHHGGGGHHHGGGGEGGHHHGHHHH3FBD3DFGGHGGGG2=/2222>@20F/<E--------.9<1<111BBDA>-<9<-.01111/<1:9....//<<.-<111<1111<..../0/1111<0:000100/.0..<<0111<1<0:00./-.-
@M03495:530:000000000-LYBTV:1:2113:15636:16146 2:N:0:TGACAGCT+CCTACGGG
ATATTTTGCCGTTGATAAACCAGTCAGGAGTCCAAAGCTCACATGCTGACAGATCGGAAGAGCGTCGTGTAGGGAAAGAGTGTCCCGTAGGGGGTAGATCTCGGTGGGCGGCGGGTGATTAAAAAAAAAAAGAGGATAGGGGCTGAGGTATGGGGGAGTGGGATGGAGACATCATAAGACATGCAAAACGACAGACGATGGCTAGCAATGTGCACGTGCAGAGCGCATGGATGCAGTCTGTGCACGGTAAG
+
BCCCCFFFFFDDGGGGGGGGGGHHHHHHHGHHHHHHHHHHHHHHHHHBGHHHHHHHGGGGHHHGGGGGGBGGHGHHHHHHGG4FGHGHGFGG1////344B4FF//<//>///--<-<0<00::CC:CB?-../../00/..--..../000/..<-9.....0..//0./<:0000000/000000/.9.-<<F.--...//0<:000000000.....0<./---...000/:0:0000:000.-...<
@M03495:530:000000000-LYBTV:1:2113:18750:16150 2:N:0:TGACAGCT+CCTACGGG
ATATTTTGCCGTTGATAAACCAGCTAATCCTGAAAAAAAAATCAAAGCTAAAAACTACAATGCTAAGACCACGATGTGACTGCTATCAAAGTTAGATATATATGTAAATTATTCATCTGTCAAATCCTAGAATTATATCATACCTGCTCCAGCAATCACGACCTGTAATGGTTTAGTGGGTTGTTCACTGTTTCTGAAAAATGAAGATAGTTGTCCAGCTTCCAAAAAGTTTATTGTGTTTTCTAGTGGAG
+
CCCCCFFFFFCCGGGGGGGGGGHHHHHHHHHHHHHHHGGGGHHHHHHHHHHHHHGHHHHHHHHHHHHHHHHHGGHGHHHHHHHHHHHHHHHHHHHHHHHHHGHHHHHHHHHHHHHHHHHHHHHHHHGFHHGHHHHHHHHHHHHGFHFHHHHHGHHHHHHGGGGGGHHFHHHGHHHHGHGHGGGGGHHGHHHHHHHHHHEHGHHHDGHHHHFFGHHBCFHHHHHHGHFGGGGGGGGBFFGGGGGGGFCC9;A
@M03495:530:000000000-LYBTV:1:2113:21802:16153 2:N:0:TGACAGCT+CCTACGGG
ATATTTTGCCGTTGATAAACCAGCTAATCCTGAAAAAAAAATCAAAGCTAAAAACTACAATGCTAAGACCACGATGTGACTGCTATCAAAGTTAGATATATATGTAAATTATTCATCTGTCAAATCCTAGAATTATATCATACCTGCTCCAGCAATCACGACCTGTCCTGGCAAACAACCTGCAGAAAAGCCAATCAAATATATTTTCACAAGAGATGGAATGTGAGGCAATAATAGAGTACAAAGGTTGA
+
CCCBCFFFFFCBGGGGGGGGGGHHHHHHHHHHHHHHHGGGGHHHHHHGHHHHHHGHHHHHHHHHHHHGHGHHGGHGGFHHHGHHHHGHGHHFHHHHHHHHHHHHHHHHHHHHHHHHHHHHHHFGGHHHHHGHHHHHHHHHHHHHHHGHHHHFHHHHHHHGGGGGHHGHHHHHHHHHHHHGHHHHHFHFHHEHHHHHHHFHHHHHHHHEFHHFHBGCGHHHHHHHGGGGGGGGGBFGGGGFFFGGGGFFFFC
@M03495:530:000000000-LYBTV:1:2113:14589:16154 2:N:0:TGACAGCT+CCTACGGG
ATATTTTGCCGTTGATAAACCAGGACTCAGGCTGGACCAAAGCTCACATGCTGACAGATCGGAAGAGCGTCGTGTAGGGAAAGAGTGTCCCGTAGGGTGTAGAACGCGGGGGGTGCCGGGTCAGTAAAAAAAAAAATGATGAGACAGAGGCGGTGGACAAGGATCTTAACACACTGAGATCACAGAGCTATACACATATCTCCACAGACTCAACTGGTATACATCTGAGCAGCCGTCACAGGTGCGACTGG
+
AAABBFFFFFBAGEGGGGGGGGHGHHHHHHGGHHGHFHHGHHHGHHHHHHHHHHFHHHHHHGGGGFGHGEGGEGFGHHGFHGHGF@F@EGB>?E??E?F>?B443/?//</<-99.99-9.-9.////99-;--;-.////////../9..-99-..//...9///9/////../9///B//9//9/;/;//////////////./.9.///9.////9////9///////:..-.9..//./:/-.--..
@M03495:530:000000000-LYBTV:1:2113:3478:16156 2:N:0:TGACAGCT+CCTACGGG
ATATTTTGCCGTTGATAAACCAGCTAATCCTGAAAAAAAAATCAAAGCTAAAAACTACAATGCTAAGACCACGATGTGACTGCTATCAAAGTTAGATATATATGTAAATTATTCATCTGTCAAATCCTAGAATTATATCATACCTGCTCCAGCAATCACGACCTGTAATGGTTTAGTGGGTTGTTCACTGTTTCTGAAAAATGAAGATAGTTGTCCAGCTTCCAAAAAGTTTATTGTGTTTTCTAGTGGAG
+
ABBABFFFFFCCGGGGGGGGGGGHHHHHHFFHHGHHHGGGGHHHHHFFHFHHHHFHHFHHGGHHHHHFHBGGECFE1FEGFGBHFHHGHHFDFGFHFHHHHHEHHGHGHHHHHHHGHGEHHHGD4?GFH4GHFHFDFG3HHGGHFHGFFHHHGHHFFHHGFFGGHFFGHFHBGAGH1FCCCFGDHHHHHHHHHHHHFF0GFGFD00CGHFGBCGGGGHGHFFGHGHHC?0BBFFF009CFFFFGEF009;:
@M03495:530:000000000-LYBTV:1:2113:19145:16169 2:N:0:TGACAGCT+CCTACGGG
ATATTTTGCCGTTGATAAACCAGTCAGGAGTCCAAAGCTCACATGCTGACAGATCGGAAGAGCGTCGTGTAGGGAAAGAGTGTCCCGTAGGGTGTAGATCTCGGGGGGCGGCGGATCATTAAAAAAAAAAAAAAATATCGTCCAGTCGGTTTGTGGGTGTGCAATGTGGTAGACGCAGCTCTGCTCATTAGGTGTTGTGAGCGACCCGAGGTCGCTACGCACGAGCGTGCTGACAGGCTTTCCGTGGCTGT
+
BCCCCFFFFFECGGGGGGGGGGHHHHHGHGHHHHHHHHHHHHHHHHHFDBGHHHHHGGGGFGHGGGGEGFGGHGFHHHHHBGBBGHGGEDGG3?>@GD444BBFEGG--99@-----.:111:B0@D@<-<-<--.0<1./..<010.--9..</....<.1:110110/:1<:.----/0<00111<1111<009.<.:10---------./--..-.-.--9-9-.9..11/<0...//1<.0<<-...
@M03495:530:000000000-LYBTV:1:2113:22007:16188 2:N:0:TGACAGCT+CCTACGGG
ATATTTTGCCGTTGATAAACCAGAGGACTCAGGCTGGACCAAAGCTCACATGCTGACAGATCGGAAGAGCGTCGTGTAGGGAAAGAGGGTCCCGTAGGGTGAAGATGACTGTGGGCGCGCGGGCTTTATAAAAAAAAAGTTCCACAGTCCACCACCAGGTGTCTGGAAGGGATGCAGGCACTTCACTCTGCTGAGCTGGGAGGGTGTACTCCCCAGATATGTACGGCTACCGCGGGGAATATAATGTAATG
+
ABBBBFFFFF@AEFGGGGGGGGEHHCGHHHHFCHAGDGFGHHHHFGHHFHHHHHGFHFHHGHFGDGEGFCE1EE>EGFEGEFGHFFH1>?B1BE?>>>C3?/3B333434B3BG//<>////><->0<1>1F1DD---.0000;C::;000:.C...AE//;/9090//..:/.;009.9..//9B//////9/;///.:99>A..-9////.9...////;BB.:--.9.-9@9---..//////9///9
@M03495:530:000000000-LYBTV:1:2113:2588:16189 2:N:0:TGACAGCT+CCTACGGG
ATATTTTGCCGTTGATAAACCAGTCTCCAAAGCTCACATGCTGACAGATCGGAAGAGCGTCGTGTAGGGAAAGAGTGTCCCGTAGGGTGTAGATCTCGGTGGTGGCCGTATCATTAACAAAACAAAGTGATCATAACACTACTTTACCGGAACCATCTCTAGCTTCTAAAGACGCTGTACAATGAACTCGCATCTTCTCAAGCACAGTCTCGTCATGATCTATGACACATAGTACACACGAGTATCATGTG
+
ABBBBFFFBFBAGGCGGGGGGCHHHHHHHHHHHHHHHHHHHHHGHHHHHHHGGGGHHHGGGGEEHGGHGCGHHHFGHEGHGEFC?FG31>3@4BF4@1F1?///?00///00?4F4434B?G0?/B2B333332>222@@22222222/////?0111111111=1111<11>.-...<0000000000:--.-0000000009//;0000/9.;.000900000000;990000000.---..//9B//9
@M03495:530:000000000-LYBTV:1:2113:11870:16218 2:N:0:TGACAGCT+CCTACGGG
ATATTTTGCCGTTGATAAACCACCCTCCCTGTGGTCGTTATCTTGCTCCTTCTGTCGTCAACGAATTTACTAATTCCAAAGCTCACATGCTGACAGATCGGAAGAGCGTCGTGTAGGGAAAGAGTGTCCCGTAGGGTGTAGATCTCGGGGGTGGCGGTGTCATTATAAAAAAAACAAAAGATTAGGAAGGTGGTGACGTTGTCGTCGTGCTTAGTCTATGGTGGGTCAACTGATGACACCGCTATAGTACG
+
BCCCCFFFFFCCGGGGGGGGGGGGGHHGGHHHHHHHGGGHHHHHHHHHHHHHHHHHGGGHGHGGGHHHHHHHHHHHHHHHHHHHHHHHHHHHHHHHHHHHGGGGHHHGFGGGGGHGHGHHHHFGBFDDGHGHGGDF2F>22222@>0F/>---<.----.0:<B000:0<B?-<.A.<./.0000000..0<...00.<..<0.9.-<...000<00000000.-./.000/:000000.--9-.000009
@M03495:530:000000000-LYBTV:1:2113:16301:16222 2:N:0:TGACAGCT+CCTACGGG
ATATTTTGCCGTTGATAAACCAGGGACTCAGGCGGACCAAAGCTCACATGCTGACAGATCGGAAGAGCGTCGTGTAGGGAAAGAGTGTCCCGTAGGGTGTAGATCTCGGGGGGGGGCGTGTGATTAAAAAAAAAAAAAACGGGAGATAGCGCGCGTTGCGCTGCACTGTAGGACGAGAGGGAACAGACGCCAGCGCCGGTTACGAGTCGCTCCATGACTGCAGGTGAGCAAGGTCAACTACGAACGTCTAG
+
CCCCCFFFFFCBGGGGGGGGGGHGGGGHHHHHHGGGGGHHHGHHHHHHHHHHHHHHHHHHGGGGGHHHGGGGEEFFHHGHHHHHHGHFGHHGHFGGGGF/BB444B3BF/>/--@--9-9..0:;0000;@--9-;--9.9:..-./000--------.----./00/000090--:9-....9//9.:--.-.:-9---..;...;/--.;.0;00;90/00.990.00//.09090000...:-../.:
@M03495:530:000000000-LYBTV:1:2113:27683:16232 2:N:0:TGACAGCT+CCTACGGG
ATATTTTGCCGTTGATAAACCAGCTAATCCTGAAAAAAAAATCAAAGCTAAAAACTACAATGCTAAGACCACGATGTGACTGCTATCAAAGTTAGATATATATGTAAATTATTCATCTGTCAAATCCTAGAATTATATCATACCTGCTCCAGCAATCACGACCTGTAATGGTTTAGTGGGTTGTTCACTGTTTCTGAAAAATGAAGATAGTTGTCCAGCTTCCAAAAAGTTTATTGTGTTTTCTAGTGGAG
+
CCCCCFFFFFCCGGGGGGGGGGGHHHHHHHHHHHHHHGGGGHHHHHHHHHHHHHGHHHHHGHHHHFFHHHHHGGHGHHHHHHGHGHHHHHHHHHHHHHHHHHHHHHHHHGHHHHHHHHHHHHGHFHGGHHHHHHHHHHHHHHHGGHGGHGGHHHGHGHHGGGGGHHHFHHHGGHHFGHHEEGGGHGGHHHHHGHHHHFHH.CGHHHHHFCGHHHHGFHEFHHCGCCGGEFFGGGGGGGGGGGGGGGFFF0E
@M03495:530:000000000-LYBTV:1:2113:19242:16239 2:N:0:TGACAGCT+CCTACGGG
ATATTTTGCCGTTGATAAACCAGGGACTCAGGCGGACCAAAGCTCACATGCTGACAGATCGGAAGAGCGTCGTGTAGGGAAAGAGTGTCCCGTAGGGTGTAGATCTCGGGGGGCGCCGGAGCATTAAAAAAAAAAAAGAAACATTGCAGGTTGACAGAAGAATGATTAGGTGAGAGCCACAGATAGACGGGCTATTCACGCGAAGCAGGACAGTTCACAGAGATGTGGTGAGTAGTAGTCTTGCTGAGTAG
+
CCCCCFFFFFDDGGGGGGGGGGHGGGGHHHHHHGGGGGHHHHHHHHHHHHHHHHHHHHHHHGGGGHHHGGGFFGFHHHGHHHHHHBGBFGHGHGGFGFF/3344BDBFE/<C--;--9----;;F00::BBCFA@;-...//:;00000..0//000/000/0000000000;.00..//;.:00000..---.00000..---:-0/.../.:000:000//00000/;:.;000000000;:000.;00
@M03495:530:000000000-LYBTV:1:2113:17085:16244 2:N:0:TGACAGCT+CCTACGGG
ATATTTTGCCGTTGATAAACCACCCTCCCTGTGGTCGTTATATCACGAATTTACTAATTCCAAAGCTCACATGCTGACAGATCGGAAGAGCGTCGTGTAGGGAAAGAGTGTCCCGTAGGGTGTAGATCTCGGTGGGCGCCGGGTCATTAAAAAAAAAAAAAAAGAAGAACACAACGGACGATGACAGATAAGCACATAGAAGGGAAGGTGCGATGTCGTGGTGGTGAGGCCGGACAGGATATGAGCGATAG
+
CCDCCFFFFFCCGGGGGGGGGGGGGHHGGHHHHHGHGGGHHHHHHHGGGHHHHHHHHHHHHHHHHHHHHHHHHHHHHHHHHHHHGGGGHHHGGGGEGFHHHGHHHHHHFHDHHHGGGEGGHG/?FF333GHG/?///<//<--.<FD11>1>DC?@-@D----...:0//:/.9.--.---<.00<0/000000//000<00......000-9...0.....9...<....-----...:000000<-...
@M03495:530:000000000-LYBTV:1:2113:7499:16292 2:N:0:TGACAGCT+CCTACGGG
ATATTTTGCCGTTGATAAACCAGCTAATCCTGAAAAAAAAATCAAAGCTAAAAACTACAATGCTAAGACCACGATGTGACTGCTATCAAAGTTAGATATATATGTAAATTATTCATCTGTCAAATCCTAGAATTATATCATACCTGCTCCAGCAATCACGACCTGCTCCTGGCAAACAACCTGCAGAAAAGCCAATCAAATATATTTTCACAAGAGATGGAATGTGAGGCAATAATAGAGTACAAAGGTTG
+
BBBBBFFFFFBBGGGGGFGGGGGHHHHHHHHHHHHHHGGGGHHHHGHGHHHHHHGHHHHHHHHHGHHHHHHHGGHGHHHHHHHHHHHHHHHGGHGHHHHHHHHHHHHHHHHHHHHHHHHHHHFFFHGHHHHHHHHHHHHGHHHHHGHGHHHHGHHHHHHGGGGFHGGHHHHHHFGCHHHHGHHHHHHHGFCHHHHFHHHHHHHHFHHHHGEHHHHHGHFGHH0CFFFGGEFFFC0BFF0F;B0CFB/C9;/
@M03495:530:000000000-LYBTV:1:2113:26926:16302 2:N:0:TGACAGCT+CCTACGGG
ATATTTTGCCGTTGATAAACCAGCTAATCCTGAAAAAAAAATCAAAGCTAAAAACTACAATGCTAAGACCACGATGTAACTGCTATCAAAGTTAGATATATATGTAAATTATTCATCTGTCAAATCTTAGAATTATATCATACCTGCTCCAGCAATCACGACCTGTAATGGTTTAGTGGGTTGTTCACTGTTTCTGAAAAATGAAGATAGTTGTCCAGCTTCCAAAAAGTTTATTGTGTTTTCTAGTGGAG
+
CCCCCFFFFFCBGGGGGGGGGGFHBDFGH5BG53B522AEAA3ABE52F5D53B1BF3AE5335F5BB3B2GEEGCF44BF4344F3B43@B4443444B4B4FEFH4G4?G44444?4?44B44344B4FHHFFFEF4F3FF23B02BB2B2F2D2<C?B/AA0?@11FFGHFHGGHAADECGHFFDDGHH=GGHHHHF.CGHGD0;00C0GFH0::CGB;C0;;C..FF00;0;90;CFFBF0C9;999
@M03495:530:000000000-LYBTV:1:2113:26094:16305 2:N:0:TGACAGCT+CCTACGGG
ATATTTTGCCGTTGATAAACCAGGACTCAGGCTGGACCAAAGCTCACATGCTGACAGATCGGAAGAGCGTCGTGTAGGGAAAGAGTGTCCCGTAGGGTGTAGATCTCGGTGGTCGCCGGATTATTTAAAAAAAAAAAAGGAAATAGCTAGTACAGCTGGTCAAGTCCACACACTAGAATAGTACTCGAATGTATGTGCTATTGATACACGCGTTGCTGATATGGGTCGGATATGCCTTTCCACGACGAGTA
+
CCCCCFFFFFCBGGGGGGGGGGHGHHHHHHGHGHGHHHHHHHHHHHGHHHHBGHHHHHHFHGGGGFHHGEFEEEGHHHGHHHHGGFFBFGFGGFGGGFF/3344DB4?//EF/3//</////@2D2>@@D2C?@@C-<..///0:0;000000<0000//00090;0000...//00000000000../00000900000000;09000.-----.0009;000.//--;:.0;900000000.:-9-9..
@M03495:530:000000000-LYBTV:1:2113:26857:16318 2:N:0:TGACAGCT+CCTACGGG
ATATTTTGCCGTTGATAAACCAAAGCTCACATGCTGACAGATCGGAAGAGCGTCGTGTAGGGAAAGAGTGTCCCGTAGGGTGTAGATCTCGGTGGGCGGCGTATCTGTAAAAAACAAAACTACACAGATTTTTCGAGCGTCTCGTACCGGACACTAGCATGGTGAGATGTGAGGCGGGTGTGTGGTTGGTTGAACACTGTTCCCGCACAACGCTAGAGGAGCGTACGCGGGTGTTACAGGACATGCCTCCT
+
AABBBFFFBFBAEGGGGGGFGGHHHHHHFFHHHHHHHHHHHGHHEFFGHHHGBEAAEGGGFGGGHFGH5BFFBGEC@1AEFG/E34@44411??1///////</?22@222?2>/?/?00111<<>0111111<-.<.-...//..:..----.0/0/900.000.0000000..--99-;9....:.-...////.//9////9----9.--...//.9;.-9;--.--9---./9///...//9///..
@M03495:530:000000000-LYBTV:1:2113:7427:16350 2:N:0:TGACAGCT+CCTACGGG
ATATTTTGCCGTTGATAAACCAGCTAATCCTGAAAAAAAAATCAAAGCTAAAAACTACAATGCTAAGACCACGATGTGACTGCTATCAAAGTTAGATATATATGTAAATTATTCATCTGTCAAATCCTAGAATTATATCATACCTGCTCCAGCAATCACGACCTGTAATGGTTTAGTGGGTTGTTCACTGTTTCTGAAAAATGAAGATAGTTGTCCAGCTTCCAAAAAGTTTATTGTGTTTTCTAGTGGAG
+
BBCABFFFFFDAFGGGGGGGGGHHHHHHHHHHHGHHGGGGGHHHHHHGHHHHHFEHHHGHHHHHHHHHGGHHGCHGFHHHHHHHHHHHFHHHGHHHHHHHHHHHHHHHHHHHHHHHHHHHGGBGHHGGFHHHHHHHHHHHHHGFHHGHHHHHEHGHHHHGCGGGFGHFHHHFGHHGG1GHGGGGHHHHHHHHHHHHGHFHGGHHGGFHHHHGHHFGGFFHHHHGHE.EDBFFGFGGGFCFGGEFFGBF.0:
@M03495:530:000000000-LYBTV:1:2113:17543:16354 2:N:0:TGACAGCT+CCTACGGG
ATATTTTGCCGTTGATAAACCACCCTCCCTGTGGTCGTTATCTTGCTCCTTCTGTCGTCAACTAATTTACTAATTCCAAAGCTCACATGCTGACAGATCGGAAGAGCGTCGTGTAGGGAAAGAGTGTCCCGTAGGGTGTAGATCTCCGTGGGCGCCGGGTCATTGAAAAAAAAAAAAATGATAATATAGGATACCTTCAGAAGTAGTGTCGTCGCGTAAGACCGGTTGTCAGTCATTGCACATGTAGATTT
+
CCDCCFFFFFCAGGGGGGGGGGGGGHGGGHHHHHFGGGGHHHHHHHHHHHHHHHHHGGGHGHHHHHHHHHHHHHHHHHHHHHHHGHHHHHHHGHHHGGHHGGGGGHHGGGGGGGHGFGGHHHFGDG?FFFGGGGGGHG/2@22@2D2?/?///<-><--.-.00<0000<--;9----.000:;000:0000000000000:0:000/:0...;9---..:0/---.;.:0000000000000:0000000
@M03495:530:000000000-LYBTV:1:2113:12929:16360 2:N:0:TGACAGCT+CCTACGGG
ATATTTTGCCGTTGATAAACCAGCTAATCCTGAAAAAAAAATCAAAGCTAAAAACTACAATGCTAAGACCACGATGTGACTGCTATCAAAGTTAGATATATATGTAAATTATTCATCTGTCAAATCCTAGAATTATATCATACCTGCTCCAGCAATCACGACCTGTAATGGTTTAGTGGGTTGTTCACTGTTTCTGAAAAATGAAGATAGTTGTCCAGCTTCCAAAAAGTTTATTGTGTTTTCTAGTGGAG
+
BCABBFFFFFCCGGGGGGGGGGHHHHHHHHHHHHHHHGGGGHHHHHHHHHHHHHGHHHHHGHHHHHHHHHHHFGGGHHHHHHGHHHGHHHGHHHHHHHHHHHHHHHHHHHHHHHHHHHHHHHHHHHHGHHHHHHHHGHGHHHHFHHFHFHHHGHGHHFHGGGFGHHHHHHGGHGHHGGFHGGGGHHHHHHHHHHHHHGFHHHHGHGFHEFGHHHFGHHEHH0CGGGCEGGGCFGFFGGFGGGGB;BCB;:E
@M03495:530:000000000-LYBTV:1:2113:28617:16365 2:N:0:TGACAGCT+CCTACGGG
ATATGTTGCCGTTGATAAACCAGGACTCATGCTGGACCAAAGCTCACATGCTGACAGATCGGAAGAGCGACGTGTAGGGAAAGAGTGTCCCGTAGGGGGTAGATCTCGGTGGTGGCCGTTTTAAATAAAACAAAAACAAAGAATAAAGCACCTGAATCATTCGCGTTTCACTTCAACTCAAGATTTGCATCACTCAGCTTTCTTATCTATGTGGTCACTAGCGCGAGGCTCTGTTGACACCCAGTCTGATG
+
1>111B@31@A>111AB3AA10B0A00013D11DBFGFFH000B11B1FEG1D101AF1FCE/F/000A//>>?0FGFGHFEHFG@F1B11/??/>A///?/B21B20//?///?0B///0/211>21111??<0////0<0011>11110.00/0000=000.-<;-/0<000;0;00;/00000000000000/0/00000;90900;0009/90/000/--;------/////////----9//////
@M03495:530:000000000-LYBTV:1:2113:9974:16399 2:N:0:TGACAGCT+CCTACGGG
ATATTTTGCCGTTGATAAACCAGGACTCAGGCTGGACCAAAGCTCACATGCTGACAGATCGGAAGAGCGTCGTGTAGGGAAAGAGTGTCCCGTAGGGTGTAGATATCGGTGGTGGGCGGATTACTTAAAAAAAAAAAAAAACAAAGGACTAGGGGTAAGTGATGTGGCTAGAGTAGAACGCCGAGTATCGACTTGACAATGTGAGTATAGCGTGTCGACACATACATATCAGAGACTTCATCACACTGAAT
+
CCDCCFFFFFDCGGGGGGGGGGHGHHHHHHHHHHGHHHHHHHHHHHHHHHHHHHHHHHHHHGGGGHHHGGGGEGHHHHGHHHHHHFG@FGHGHGDGGHG/?34444BFE/EF//////////=1=11=FDFC?-AC-----..../:/.//0:..../0:0000000..0.:00:0000..--:-..:0..-..0000000000000000:;...:..-.-/0000000:00:0/:0000000000;::00
@M03495:530:000000000-LYBTV:1:2113:2473:16410 2:N:0:TGACAGCT+CCTACGGG
ATATTTTGCCGTTGATAAACCAGCTAATCCTGAAAAAAAAATCAAAGCTAAAAACTACAATGCTAAGACCACGATGTGACTGCTATCAAAGTTAGATATATATGTAAATTATTCATCTGTCAAATCCTAGAATTATATCATACCTGCTCCAGCAATCACGACCTGCTCGTCCTCCCCCCCCCCCCCCCCTCCCTTCCCCCCAACCCAAACGAGGCGCAACCACCCCGCACCCCGCCAACCAAACCCCCCCA
+
BBBBBFFFFFBBGGGGGGGGGGHHHHHBHHHHHHHFHGGGGHGHHGHHHHHHHHGHHHHHHFHFG5FHGFGHEGHAGFHHHHHHHHHHHHGHHHHHHHHHGHHHHHHDHHHHHHGHHGGHFG4FHHHFHHHGHHHHHHHHHHGGHHGHGHHHHHGFGHHDFCFDH0GGD@FECFHA<C<-ACBC?-----.;.9/./.;.@-.;.........9------....9=----;.---;--.....;...----
@M03495:530:000000000-LYBTV:1:2113:19712:16418 2:N:0:TGACAGCT+CCTACGGG
ATATTTTGCCGTTGATAAACCACCCTCCCTGTGGTCGTTATCTTGCTCCTTCTGTCGTCAACGAATTTACTAATTCCAAAGCTCACATGCTGACAGATCGGAAGAGCGTCGTGTAGGGAAAGAGTGTCCCGTAGGGCGTACAGCTCGGGGGCTGCCGGGTTGTTGAAGAAAAAGAAACACTGAGTACAACCCCGCAACACGAGCTGAGGATGCCTAACACCCCGAGACGCGCGTAACGCCCATTATGTTCG
+
ABBBBFFFBFBAGGGGGFGFGGGGGHHGGHHHHHGFEEGHHHFHGHHHHHHHEHHHGGGHGHGGGEEFHGHHHHHHHFHHFGBHHFEGHHHEDGGBHHHGGGGGFHFE>EGGGHHHHAFHFFBG33BBDGFF//<F2<<//?1<1?/A@----:..;--:.-...000;/;B..;A///.9;00000009.:.-;---...9-9./9../;/.9//99//.9--9--..-9--9-99.---./////9//;
@M03495:530:000000000-LYBTV:1:2113:15004:16449 2:N:0:TGACAGCT+CCTACGGG
ATATTTTGCCGTTGATAAACCACCCTCCCTGTGGTCGTTATCTTGCTCCTTCTGTCGTCAACGAATTTACTAATCCAAAGCTCACATGCTGACAGATCGGAAGAGCGTCGTGTAGGGAAAGAGTGTCCCGTAGGGTGTAGATCTCGGTGGTGGGCGGAGCATTAAAAAAAAAAAGAGAAAGAGAAGAGGTGGTGTGACGAGTTGGCGAGCAGGAGAGATGTAGTACAACACGCAACAGACACCATGGCATG
+
BCCBCFFFFFCBGGGGGGGGGGGGGHHGGHHHHHHHGGGHHHHHHHHHHHHHHHHHGGGHGHGGGHHHGHHHHHHHHHHHHHHHHHHHHHHHHHHHHHHGFGGHHHGGGGGGGHHHGHHHHHGHHBFHHGGGGGG@F/FF2@DFBGGAA?///-.-----<01:CF1<<:--<-..//:00://0:0..:......11.<-..1:0-----/....<.<0<11111110...-<--.//://..<1/./0.
@M03495:530:000000000-LYBTV:1:2113:27848:16452 2:N:0:TGACAGCT+CCTACGGG
ATATTTTGCCGTTGATAAACCAAAGCTCACATGCTGACAGATCGGAAGAGCGTCGTGTAGGGAAAGAGTGTCCCGTAGGGTGGAGATCTCGGGGGTGGCCGGAGCATTAAAAAAAAAAAAAGCACCTGTGTTGGAGGGTGCTGCGTTACTAGACAAATCAGTATCCGTCACACGAGATAATACGTCTGTTCCTAGTGTTTCTGACCCTATTACAATGGTAGTGATGCGTATTATAGCGCGTGACGAGGACT
+
CCDCBFFFFFCBGGGGGGGGGGHHHHHHHHHHHHGHGHHHGHHHGGGGHHHGGGGGGFHGHGHHHHHGDFDFHHGHEEGGFF/??@3344BC/EE///00>/////1?1=11=@D-ACA-;..0/;//0009..:;.-:..000-:...;00000//9000:0000.;..909--9..00000.0./.0:900000000/00000/9//090000;00:000/0000-;..000000---;-....---./
@M03495:530:000000000-LYBTV:1:2113:20821:16456 2:N:0:TGACAGCT+CCTACGGG
ATATTTTGCCGTGATAAACCACCCTCCCTGTGGTCGTTATCTTGCTCCTTCTGTCGTCAACAATTTACTAATTCCAAAGCTCACATGCTGACAGATCGGAAGAGCGTCGTGTAGGGAAAGAGTGTCCCGTAGGGTGTAGATCTCGGGGGGAGCCGGTGCATTAAAAAAAAAAAAAGGAGAGGTAGGACCTATATCGTCGAGAGGTCACACAGAGCAAGAAAAGTGCATGCGTACGCACAGTGGTATTGTGA
+
CCCCCFFFFFDCGGGGGGGGGGGGHHGGHHHHHHHGGGHHHHHHHHHHHHHHHHHGGGHGHHHHHHHHHHHHHHHHHHHHHHHHHHHHHHHHHHHGHHGGGGHHHGGGGGGHHHHGHHHHHHDDDDFGGHGGGG?F/F>22222@F/<?---..9-<--<1B1::FFFF-A----..:....<00.00./01:119/.---.-.0:0010..0:/0///////0111110..<--..--/01/:1111111
@M03495:530:000000000-LYBTV:1:2113:6549:16460 2:N:0:TGACAGCT+CCTACGGG
ATATTTTGCCGTTGATAAACCAGGACTCAGGCTGGACCAAAGCTCACATGCTGACAGATCGGAAGAGCGTCGTGTAGGGAAAGAGTGTCCCGTAGGGTGTAGATCTCGGTGGGCGGCGGATCATTAAAAAAAAAAAAAGGAGAAGAAGGGAGGTAGAGTGAGTCGGGGAGTAGAGCGATCAGCAAGTAGTGTCACTACGCGAGTGAGGACAAATGAGGAAGAAGATATAGCACAGAGAAGTATCAGTGAGG
+
CCCCDFFFFFECGGGGGGGGGGHGHHHHHHHHHHGHHHHHHHHHHHHHHHHHHHHHHHHHHGGGGHHHGGGGGGHHHHGFHHHHHGGBFGHGGFGGGCF/33444DDFC/?E//<//>----0=D1=D10A@C-:-<<9./<..<0//....<.0:11111011------./11119-...001//1111/111<11:.-----<:0.0././1:<1/0/..//011111110//0//0/<1<11<<110.
@M03495:530:000000000-LYBTV:1:2113:19936:16464 2:N:0:TGACAGCT+CCTACGGG
ATATTTTGCCGTTGATAAACCACCCTCCAAAGCTCACATGCTGACAGATCGGAAGAGCGTCGTGTAGGGAAAGAGTGTCCCGTAGGGTGTAGATCTCTGGGGTGGCCGGATTATTAAAAAAAGAAAAGATGAAAAATCTTGGCCACATAGTGCTGCTATAAGTGTTGAATTGGGCCAGGAACTCATCGAGTGCCGTACGAGCGCGTCGAGTCCACTCAACAGTACTGATGCAGGCAGGATTATACAAATAG
+
ABCCCFFFFFBBGGGGGGGGGGGEGHHGHGFBCGFHHHHHHHHHHHHHHHHGGGGHGHGGGGEEFGHHGHHGHHGDFBFBGEGEFEG?E/3B4@4B44B?B@///00/////?3?F3B3G@?//000?/111<110?>1>11011.0<>11110000==000==<0.00000/.....:;/.00000/:.0.00-;..;9.------9--/////://///9/9/////////..99;./9/;////////
@M03495:530:000000000-LYBTV:1:2113:10190:16483 2:N:0:TGACAGCT+CCTACGGG
ATATTTTGCCGTTGATAAACCAGGGACTCAGGCTGGACCAAAGCTCACATGCTGACAGATCGGAAGAGCGTCGTGTAGGGAAAGAGTGTCCCGTAGGGTGTAGAACTCGGTGGGGGGCGGATAATTTTAAAAAAAAAAATACAGAGCACTAGATGGACCTGGTTCAAGATAGCTACACAGGGAACAGTGATTGCGTAGACGGTGACAGAGTCAGGGTATGTAGAGGATAGTCAACAGCGGAGTAGTAGGTG
+
CCBBCFFFFFCCGGGGGGGGGGHGGGGHHHHHHHHGGHHHHHGHHHHHHHHGGHHHHGHGHHGGGGHHHGGGGEEFGHHFGHHHHH4BBEFHGFCD1F?//?B44BD3??<<<///9-----.0909099:0B:B-:--.00009/90.0000090/0///.00;000000000000/0......//0900000.;.-.0.....0;;//0;90/.//0000000/./00000000/.----./0909000
@M03495:530:000000000-LYBTV:1:2113:27321:16497 2:N:0:TGACAGCT+CCTACGGG
ATATTTTGCCGTTGATAAACCAGCTAATTCCAAAGCTCACATGCTGACAGATCGGAAGAGCGTCGTGTAGGGAAAGAGTGTCCCGTAGGGTGTAGATCTCGGTGGGGGGCGTATCATTAAAAAACAAAAACACAAACGCAACTATCCTAGGTCGGAGCGATCACATAGACAACGACGTAGTGAGTAGCATCTGGATCCGATTGAATCCGCTGTCAAGCCACGGTAGAGCAGCGTGTCAATAGAGTCAATCC
+
BCDDBFFFFFCBGGGGGGGGGGHHHHHHGHHHHHHHHHHHHHHHHHHHHHHHHHGGGGHHGGGGGAEFGFHGFHHHHHDGDFGGGHGGGGHG/3B444F4F1/ED///--:--..00:00FB::.::FGE.:....:.--9:/:00/00:/00;------.../000:0:0/.;.-;-.../0;000000000000:::....0:000...9::::00./:--:..0000/;-..:/0000000000000/
@M03495:530:000000000-LYBTV:1:2113:21837:16516 2:N:0:TGACAGCT+CCTACGGG
ATATTTTGCCGTTGATAAACCACCCTCCCTGTGGTCGTTATCTTGCTCCTTCTGTCGTCAACGAATTTACTAATTCCAAAGCTCACATGCTGACAGATCGGAAGAGCGTCGTGTAGGGAAAGAGTGTCCCGTAGGGTGTAGATCTCGGGGGGGGCCGTGTGATTAAAAAAAAAAAAATAGAGCAAAAGCGAACACGTGACTCACGACAACGAAGTGAGTGTAGCTGCGTCAGTGCGACAGATGCCTATGGA
+
DDDEEFFFFFCCGGGGGGGGGGGGGHHGGHHHHHHHGGGHHHHHHHHHHHHHHHHHGGGHGGGGGHHHHHHHHHHHHHHHHHHHHHHHHHHHHHHHHHHHGGGGHGFGGGGGGHHHHGHHHHFGBFDFFHGACGGFHG<>F22222=F//---<-99--<.:111111<-<CF=---.001110/0//<.A---/.....<1009.---.-...<010101111100-.-..<11-.---/<100111001
@M03495:530:000000000-LYBTV:1:2113:25834:16550 2:N:0:TGACAGCT+CCTACGGG
ATATTTTGCCGTTGATAAACCAGAACCATCCAAAGCTCACATGCTGACAGATCGGAAGAGCGTCGTGTAGGGAAAGAGTGTCCCGTAGGGTGTAGATCTCGGTGGGCGCCGTGGTATTAAAATATAAAAAGAAATGGTTGTTTGAATTGGATGATATTAAAACGAGGGAATGCTAGGATCGTAGTTGTATTACTGTAAAATATGTATAAGCACGATGTTTTTCTTACTAAAGAAGAGATCATATCTTGTAT
+
BCCCBFFFFFCCGGGGGGGGGGHHGHHHHGHHHHHHHHHHHHHHHHHEHHHHHHGGGGGGGEEGEAEBEDDFGHHHHHFHGHFHEEEEGGGE/B3444B@CC//?/////<///?33333>22>2>GD2F//0211111///00111?111111>111<1111-..--../0:000.00/.:...00:00:00:000000000000000000/-....;;/./0;0;000000.;0./0000000000000
@M03495:530:000000000-LYBTV:1:2113:16442:16555 2:N:0:TGACAGCT+CCTACGGG
ATATTTTGCCGTTGATAAACCATGGCTCTAGCTGCCATAGCAATGTCACAACCACTTCTTGCCCTCCAAAGCTCACATGCTGACAGATCGGAAGAGCGTCGTGTAGGGAAAGAGTGTCCCGTAGGGTGTAGATCTCGGTGGGCGGCGGATGATTTAAAAAAAAAAAAGAGAAGACGATGGTGAAGGGAATGAACTGTCGACGTAGGCAGCACGCTACGAGGCACTGACAATAGCTTAGACGTGGTGGAGCG
+
CCCDCFFFFFCCGGGGGGGGGGHHHHHHHHGGHHGHHHHHHHHHGHHHHHHGGGGHHHHHHHHHHHGHHHHHHHHHHHHHHHHHHHHHHHGGGGHGHGGGGGGGGHHGHHHHHHGHBGHHGHEEEF3F<BB333DB0?/CA//>/-<--:-<1111<<CCAG-<<--..//0/0/.-...011010.../00111011..---.:.009...--..-9<.--..//00010<1<111010....<.9<./-
@M03495:530:000000000-LYBTV:1:2113:25031:16565 2:N:0:TGACAGCT+CCTACGGG
ATATTTTGCCGTTGATAAACCAGGACTCAGGCTGGACCAAAGCTCACATGCTGACAGATCGGAAGAGCGTCGTGTAGGGAAAGAGTGTCCCGTAGGGTGTAGATCTCGGTGGGGGCCGTATCACTTGAAAAAAAAAAAGAGAGAATGATCTCGTAAACCCGAAATTAAACATAAAATACCATTATTAATCACTACATAACGGTATCTATATTTTGTAATACGGGCTACTACGTATAAGATTATATTGGATG
+
CCCCCFFFFFCBGGGGGGGGGGFGGHGHHHGHHHGFHHHHHHHHHHHHHHHHHEGHHHHHHGGGEHHHGGGGEFGHHGGHHHHGHGHFEHFFHGGGEFE/B3444D4?F//?//>/////0=21?11=1FDAC-----..//..00:00000.;..:09.--;-9B0;0000009000090;000000000900/00;99.-...0000:F09B:;00900..---./;09..;BF00009000;000000
@M03495:530:000000000-LYBTV:1:2113:15961:16569 2:N:0:TGACAGCT+CCTACGGG
ATATTTTGCCGTTGATAAACCACCCTCCCTGTGGTCGTTATCGAATTTACTAATTCCAAAGCTCACATGCTGACAGATCGGAAGAGCGTCGTGTAGGGAAAGAGTGTCCCGTAGGGTGTAGAGCTCGGTGGTGGCCGTGTCATTTAAAAAAAAAAAGAAAAAAGACACGAATATGCAAGGGGAGACACGACGCATATCTTACGATCACTCATCGATCATAGTCTACATGATCACCTTACGAGAAGAACGGA
+
CCCCCFFFFFCCGGGGGGGGGGGGGHHGGHHHHHGHGGGHHHHHHHHHHHHHHHHHHHHHHHHHHHHHHHHHHHHHHHHHGGGGHHHGGGGFEFGFHGHHHHEHGGBEGHGHGFFG3//D333322?</?<///00///0?@1?1111=DEE-<--...//.:..//<.-..<1111<0<.-<-..</.-----..1111<1...9.<11/110:.A.11:11:1::110111//0010...../0</.<.
@M03495:530:000000000-LYBTV:1:2113:2542:16587 2:N:0:TGACAGCT+CCTACGGG
ATATTTTGCCGTTGATAAACCAGCTAATCCTGAAAAAAAAATCAAAGCTAAAAACTACAATGCTAAGACCACGATGTGACTGCTATCAAAGTTAGATATATATGTAAATTATTCATCTGTCAAATCCTAGAATTATATCATACCTGCTCCAGCAATCACGACCTGTCCTGGCAAACAACCTGCAGAAAAGCCAATCAAATATATTTTCACAAGAGATGGAATGTGAGGCAATAATAGAGTACAAAGGTTGA
+
BBBBBFFBFFBAGGGGGGGGGGGHHHHGHHHHHHHGHGGGGHHHHHHGHHHHHHGHHHHHHHHHHHGHHHHHGGHGHHHHHHFHHHHHHHHHHHHHHHHHHHHHHFHHHHHHHHHHFHHHGHDFGHHGHHHHHHHHHHHFHHGHHHHHHHHHGHHHHHHGCFGGGHHGHHFHHHHHHHHCHHGHGHFHHHGHHHHHHHHHGHHHHHHHHHHFHCGCGHFHHHHCFGGGFGGFF9FGGGGBFFBFFBFGGFB
@M03495:530:000000000-LYBTV:1:2113:12945:16587 2:N:0:TGACAGCT+CCTACGGG
ATATTTTGCCGTTGATAAACCACCCTCCCTGTGGTCGTTATCTTGCTCCTTCTGTCGTCAACGAATTTACTAATTCCAAAGCTCACATGCTGACAGATCGGAAGAGCGTCGTGTAGGGAAAGAGTGTCCCGTAGGGTGGAGATCTCGGGGGTGGCCGGATCATTTAAAAAAAAAAAAAGGAAGATGAAAGATGAGAGTAGTGATAATACTGACTGCGGTGTCATGCACATGGGCTGCGTGTGCTGAGGAGT
+
CCCCCFFFFFCCGGGGGGGGGGGGGHHGGHHHHHHHGGGHHHHHHHHHHHHHHHHHGGGHGHGGGHHHHHHHHHHHHHHHHHHHHHHHHHHHHHHHHHHHGGGGHHHGGGGEG?GGHFHHHHGHDFDFGHGHGGGG@C/?F22??1FC/<----<.---.-<1<1:<1C0@DAC----..//..11111:/0110100111<11111111110<1/.-.-<<:1110:110/../..-....1111..0</
@M03495:530:000000000-LYBTV:1:2113:24757:16587 2:N:0:TGACAGCT+CCTACGGG
ATATTTTGCCGTTGATAAACCAGCTAATCCTGAAAAAAAAATCAAAGCTAAAAACTACAATGCTAAGACCACGATGTGACTGCTATCAAAGTTAGATATATATGTAAATTATTCATCTGTCAAATCCTAGAATTATATCATACCTGCTCCAGCAATCACGACCTGTAATGGTTTAGTGGGTTGTTCACTGTTTCTGAAAAATGAAGATAGTTGTCCAGCTTCCAAAAAGTTTATTGTGTTTTCTAGTGGAG
+
BBBBBFFFFFBAGGGGGGGGFFHHFFHHFHFHHGGBGGEFGHHHGHEHGHHGHHGHHHHHHHHHHFHHH2GHGGHGHGHGHHHHFGHHHHHHHHHGHHHHHHHHHHHHHHHHHGHGHHHGHH4FFG3FGHHHHHHHHGHFHHGHGHHHHHHHHGHHHHHG?CFGHHHBGGHFGHGHHHHHGGGDHHGGHHGHHHEFFGHFFGHH0:GHHHGHHHHHFHGFHHHHGG;EDGGGGGGBFGGGGGGEFF0C90C
@M03495:530:000000000-LYBTV:1:2113:13829:16604 2:N:0:TGACAGCT+CCTACGGG
ATATTTTGCCGTTGATAAACCACCCTCCCTGTGGTCGTTATCTTGCTCCTTCTGTCGTCAACGAATTTACTAATTCCAAAGCTCACATGCTGACAGATCGGAAGAGCGTCGTGTAGGGAAAGAGTGTCCCGTAGGGTGTAGAGCTCGGGGGGGGGCGGGTCCTTAAAAAAAAAAAGAAGTAGTAACTAGTAACGTAGGGCGTATGGTTGGTATACATTTGGTACCGCTTGAGGCTATGTAGGTAGTGCGAG
+
CCCDDFFBFFCCGGGGGGGGGGGGGHHGGHHHHGHHGGGHHHHHHHHHHHHHHHHHGGGHGHGGGHHHHHHHHHHHHHHHHHHHHHHHHHHHHHHHHHHHGGGGHHHGGGGFGGHHHGHHHHFGBBBDGHG?DGGG2F<222222@<//>@-@-------<.0000<0F-@ACCF.../<00000:0<00000./..../-<-./<00.-.0000000000<000.<-...0/..0<0<0000000/0-<-
@M03495:530:000000000-LYBTV:1:2113:23679:16615 2:N:0:TGACAGCT+CCTACGGG
ATATTTTGCCGTTGATAAACCAGCTAATCCTGAAAAAAAAATCAAAGCTAAAAACTACAATGCTAAGACCACGATGTGACTGCTATCAAAGTTAGATATATATGTAAATTATTCATCTGTCAAATCCTAGAATTATATAATACCTGCTCCAGCAATCACGACCTGTAATGGATTAGTGGGTTGTTCACTGTTTCTGAAAAATGAAGATAGTTGTCCAGCTTCCAAAAAGTTTATTGTGTTTTCTAGGGGAG
+
AAAAAFFFDDD>EECBGEFF10FGHGFFFHFHFHBD0EEEGGHHHH1FEGGFEGEFGHFHFABGGFHHHFGHGEG/BFHHG1BGFB0F2EGGHHHHFFEGFHBDEGH2FGHBHFGHBGFGDFF1BF1FFDGGGHHHHE2BGHF11BCGFHB10F0FFGFCCC@CCGFFHHB1?FGH1GEEECCAFGFHHFFFBDBDD0<BCG000=00:C;CBGB0:CF00;G0:;:.C999BFB0;F/9;/09;00...9
@M03495:530:000000000-LYBTV:1:2113:9491:16617 2:N:0:TGACAGCT+CCTACGGG
ATATTTTGCCGTTGATAAACCAGGACTCAGGCTGGACCAAAGCTCACATGCTGACAGATCGGAAGAGCGTCGTGTAGGGAAAGAGTGTCCCGTAGGGTGTAGAACTAGGGGGTGGGCGGAAAATTACAAAAAAGAAAAAAAAACTTGCCTAAAACGTCCCTAGCGTGCGTTAAATTTTAATTGTAAAATTACACAAAGCCGACAAATTTTAGTTGCAAGCACGAGGACGATGACATCAAAAGTCACATATT
+
BBBBBFFFFFBBGGGGGGGGGGHGHHHHHGHHHHGHHHHHGHHHHHHHHHHHHHHGHFFFHGGGGCGHGFGEEFFGHHGHHHHHH4F4FGGGHCGGG3A/3344?333B/</////<>//--0>1<=11<FGG...//<-;--.0000/00/;0:-....00//-...-:9../////////9//////9///9/../9.-----.//://///9////...-.--:.-:../9/////////////:/:/
@M03495:530:000000000-LYBTV:1:2113:24075:16620 2:N:0:TGACAGCT+CCTACGGG
ATATTTTGCCGTTGATAAACCAGGGACTCAGGCTGGACCAAAGCTCACATGCTGACAGATCGGAAGAGCGTCGTGTAGGGAAAGAGTGTCCCGTAGGGTGTAGATCTCGGGGGGCGCCGGATCATTAAAAAAAAAAAAAAAGAGAGTGGAGATGTTCAGATGATGAAGAGGAGCAGGAGAAGTCAGGCATGATGTCGTACGTCGTGGTGCACGCTACGGCTGGGAGTACATGGGCTCAGGCTCGACGATGT
+
CCCDDFFFFFDDGGGGGGGGGGHGGGGHHHGHHHHGHHHHHHHHHHHHHHHHHHHHHHHHHHGGGGHHHGGGGEEFHHHGCHHHGHBGBGHHGHGGGGCF>DB444DFAF/EG----<---.-<0<0<BFF;ADC;@----..//9:0.0.0/00000<00000<0000....../.....:0000//.0.00<00.9<.-/.--....00<.-..-.9---....9/0000/../.0//:..9-9--...
@M03495:530:000000000-LYBTV:1:2113:8741:16636 2:N:0:TGACAGCT+CCTACGGG
ATATTTTGCCGTTGATAAACCAGCTAATCCTGAAAAAAAAAATCAAAGCTAAAAACTACAATGCTAAGACCACGATGTGACTGCTATCAAAGTTAGATATATATGTAAATTATTCATCTGTCAAATCCTAGAATTATATCATACCTGCTCCAGCAATCACGACCTGTAATGGTTTAGTGGGTTGTTCACTGTTTCTGAAAAATGAAGATAGTTGTCCAGCTTCCAAAAAGTTTATTGTGTTTTCTAGTGGG
+
CCBCCFFFFFCCGGGGGGGGGGHHHHHHHHHHHHHHHGGGGGHHHHH5EFHHHH3EHHHHGHHHHHHGHGHHHGGHGHFHHHHGHHHHHHHHHHHFHHHHHHHHHHHHHHHHHHHHHHHHHHHFGHHHHHHHHHHHHHHHHHHHFHHGHHHHHHGHHGHHGGGGGHHHHHGHHHHHHHHHHGGGGHHHHHGHGHHHHHFGFFHHH0000CHGHBH:GGHHHHFGGFGGGECFFFGEFBFGGGF0FFFGGG.
@M03495:530:000000000-LYBTV:1:2113:16685:16640 2:N:0:TGACAGCT+CCTACGGG
ATATTTTGCCGTTGATAAACCAGCTAATCCTGAAAAAAAAATCAAAGCTAAAAACTACAATGCTAAGACCACGATGTGACTGCTATCAAAGTTAGATATATATGTAAATTATTCATCTGTCAAATCCTAGAATTATATCATACCTGCTCCAGCAATCACGACCTGTAATGGTTTAGTGGGTTGTTCACTGTTTCTGAAAAATGAAGATAGTTGTCCAGCTTCCAAAAAGTTTATTGTGTTTTCTAGTGGAG
+
ABBBBFFFFFBAGGGGGGGGGGHHHHHGGHHHHHHHHGGGGHHHHGFHHHGHHGGHHHHGGHHHHHHHHGHHGGEGHHHHGHHFGGGHHEHFHHHHHHHHGHHHHHHHHGHHHHEFHHHHHHBDHHHHHHHHGGHHGHHHHHGFHHEGHHGHGHHHFHHGFGGGHGHHHHH1FGHH=GFHEGGGHHGGFHDHGHHHHHED.GHHFHHHHHCHHHFHHFHHGHHHHH.EABFFFGGGGGGGGGGGGGFFFBA
@M03495:530:000000000-LYBTV:1:2113:27990:16644 2:N:0:TGACAGCT+CCTACGGG
ATATTTTGCCGTTGATAAACCAGGGCGGCACCAAAGCTCACATGCTGACAGATCGGAAGAGCGTCGTGTAGGGAAAGAGTGTCCCGTAGGGTGTAGATCTCGGGGGTGGCCGGATCATTAAAAAGAAAAAAGAGCAGCGCGAACAGCCGGGGGGGCGCAAGGGGCTCCACTACTACGCACTAGCAAACGATGTAGTTCCCGACAGACGCAGTTCCCTGTACTAGTAGATAAACGCGTATCCCACTGTAGAA
+
CDDDCFFFFFCDGGGGGGGGGGHGGGGGGGGGHHHHHHGHHHHHHHGHHHHHHHHGGGGFGHGGGGEEEFGGGGHHHHHGG4BDGG?E/AE?//B3?222B0C/BC/--00---.<.0<<<G0<.:.C/:-..:/0//-------/..:9-----------..:--..0/0:/000.-.--00/;00..9...0000000..---/.9---.:0000000000000:B000009----..000..;00000
@M03495:530:000000000-LYBTV:1:2113:5554:16657 2:N:0:TGACAGCT+CCTACGGG
ATATTTTGCCGTTGATAAACCAGTCAGGAGTCCAAAGCTCACATGCTGACAGATCGGAAGAGCGTCGTGTAGGGAAAGAGTGTCCCGTAGGGTGTAGATCTCGGTGGTCGCCGGATCAATAAAAAAAAAAAAACACAAAATACATAATAAGAGCTACTTACCCATCAACACACGTAACAACCAGACAAAGGCACAACCATCATAACCACACGACTAGACCATGTACAGTCATGTAACCATACCCGAAGTTG
+
CCDDCFFFFFCCGGGGGGGGGGHHHHHHHGHHHHHHHHHHHHHHHHHFGHHHHHHHGGGGGGHGGGGFGFGGHGHHHHHHFGBGHHGHGGGGFE/3B4444?0?/?//3///////<02D222>>//@D@---.......0000000000000/<000000//0//00/0.<.-./<.00<<...</////..://..<000000000...--9.-0000/000::000000000000<00//0.---.0:
@M03495:530:000000000-LYBTV:1:2113:8300:16662 2:N:0:TGACAGCT+CCTACGGG
ATATTTTGCCGTTGATAAACCAGTCTCCAAAGCTCACATGCTGACAGATCGGAAGAGCGTCGTGTAGGGAAAGAGTGTCCCGTAGGGTGTAGATCTTGGTGGGGGCCGTGTCATTAAAAAAAAACAAAAATATGAAGGGTTATGATGGAGTAGCATATCAAAGACATGGTGAACATACGGTGTAATCTAAGATCCACTCTCACGAGAACTAAGACACGCGTTATGTGCAAGGTTCAAGCGACGAGAGAGTG
+
CDDCCFFFFFCCGGGGGGGGGGHHHHHHHHFHHHHHHHHHHHHHHHHHHHHGGGGHHHGGGGEGGGHHGFHHHHHGH@FHHFHGGGGFA/3B44BB4@F3?A//>/////?233D3?BGDD?/@/<.00<01111>11....0=0000//</000=0:00000</<00/00:000<00../..00<00<000:00000/<000..-..000<000//.-<--..0000:00.:000000..--<-.-..00
@M03495:530:000000000-LYBTV:1:2113:3686:16669 2:N:0:TGACAGCT+CTTACGGG
ATATTTTGCCGTTGATAAACCAGCTAATCCTGAAAAAAAAATCAAAGCTAAAAACTACAATGCTAAGACCACGATGTGACTGCTATCAAAGTTAGATATATATGTAAATTATTCATCTGTCAAATCCTAGAATTATATCATACCTGCTCCAGCAATCACGACCTGTCCTGGCAAACAACCTGCAGAAAAGCCAATCAAATATATTTTCACAAGAGATGGAATGTGAGGCAATAATAGAGTACAAAGGTTGA
+
AABBAFFFFFBBGGGGGFGGGGHHHHHHGHHHGHHHHGGGGHHHHHHGHHHHHGEHHHHGHHHHGHHHHFHHGGHGHHHHFFHGHHHHHHHHGHHHHGGHFHHHHHHGHHHHHHHHHHHHHHGFHHHFHHHHHHHHFHGHHHHHHHGHHHGGFGHHGHHGFGGGEHHHGFFFHHFFHHGDG0GFGFFFGHFHFHHFF0GFFHFHHGHFFHFFGGFHCGB:CGGB00FGGGGFFFFB009;C;FFBF/CF//
@M03495:530:000000000-LYBTV:1:2113:25296:16682 2:N:0:TGACAGCT+CCTACGGG
ATATTTTGCCGTTGATAAACCACCCTCCCTGTGGTCGTTATCTTGCTCCTTCTGTCGTCAACGAATTTACTAATTCCAAAGCTCACATGCTGACAGATCGGAAGAGCGTCGTGTAGGGAAAGAGTGGCCCGTAGGGTGTAGGTCTCGGGGGGCGGCGTCGCACTATAAAAAAAAATAACTGAAGTTAGGGCTCGATCTCTGCCCACACACACGTACAGCATCGGGACGCGACTCATCTCGCAGTAACTCTG
+
@BCCCFFFFFCBGGGGGGGGGGGGGHHGGGFGHFBGEGGHHFFHGHHHHHHHHHHHGGGGGHEFGHHHHHHHGHHHHGHGHHGGHHFHHHHHGHHGGFHHGGGFCAGCGGGGGHFHHGGHFH3BDF/?FGDCCADG2FBFB111??0?//------:;------//////;--;-;////9////////./::--/../////:;.;....:-:B9.;9//;..------99-./9///..-../////;/
@M03495:530:000000000-LYBTV:1:2113:12779:16692 2:N:0:TGACAGCT+CCTACGGG
ATATTTTGCCGTTGATAAACCAGAACCATCCAAAGCTCACATGCTGACAGATCGGAAGAGCGTCGTGTAGGGAAAGAGTGTCCCGTAGGGTGTAGATATCGGTGGTGGCCAGAGCATTAAAAAAAAATAAAGATATATGATACCTGCTCCAGCCATTACGACCTGTAATGGTTAAGTGGGTTGTCCACTGATTCTGAATAATGAAGTTCTTGGTCCGGCTCGCAGAAAGTTAATTGTGGTTATTAGGGGAG
+
BCCBBFFFFFCCGGGGGGGGGGHHHHFHHHHHHHHHHHHHHHHHGHEHFFHHHHGGGGHHFGEGFEEB?GGGBHHHGHDEBGFFGHGDEA3?/FFG4444///?////003/0/333B33??FC///0?1111??F111?111111<1111<<.011>>.<.-</00=0=D000:0:<B.<.-C0000<<0:0000:<0000<B000000<00<00-9-9.---.-<00000000<00.<9<00<00.<.-
@M03495:530:000000000-LYBTV:1:2113:9412:16726 2:N:0:TGACAGCT+CCTACGGG
ATATTTTGCCGTTGATAAACCAAAGCTCACATGCTGACAGATCGGAAGAGCGTCGTGTAGGGAAAGAGTGTCCCGTAGGGTGTAGATATCGGTGGTCGGCGGATAATTAAAAAAAAAAAAAAAGGAGAGATAGATGTGATGGGTCGATAGAGTAGAGTCAAGTGATTGGTAAAGAACGGAGAGTGAATGACTGCTAGGGAAGGGAGCCGTACGAATGATGCAGTAAGGAATGATTGCACGCATGATGTAAG
+
CCCCCFFFFFBCGGGGGGGGGGHHHHHHHGHHHHHHHHHHHHHHGGG2FGHGGGGFGHHGHGHHHHHHFGBFFHEFECEGGE/33@44@41E1?113>//<////B??22D?GGCGGC--<--../...:000000000000.//--...009000000000000000.900000./.99.-.:0000009;0/090..:....9...-...-..:;00;000;00090/000000000.--..0;0;000
@M03495:530:000000000-LYBTV:1:2113:4716:16727 2:N:0:TGACAGCT+CCTACGGG
ATATTTTGCCGTTGATAAACCACCCTCCCTGTGGTCGTTATCTTGCTCCTTCTGTCGTCAACGAATTTACTAATTCCAAAGCTCACATGCTGACAGATCGGAAGAGCGTCGTGTAGGGAAAGAGTGACCCGTAGGGTGTAGAGCCTGGAGGTCGCCGTAGCATTAAAAAAAACAACCGTTAAAAACATAAGAACCGGAATGACAGATATATACACTCAAGCGATACCGTCGTAATTATAATTGAGAACAAA
+
BBBBBFDF4DDAGGGGGGGGGGEGCCGGGGHHHHFGGGGHGHFHHEFHHHHHHHHHGGFHGHCGGEFHGHFGHHHGGHHHGHHHHHHFHHHHHHHHHHHHGGGGHHHGGGGFGHHHHGFHEH?FBF3FGHFEDGGA2/<<@222?F0F0?//0/-.--...<0=0000<<--::C..9.;.9000..000000/.---9.0;9///99///;////9;//:..9;-/.;:-99..9/////////./9/B.
@M03495:530:000000000-LYBTV:1:2113:20543:16731 2:N:0:TGACAGCT+CCTACGGG
ATATTTTGCCGTTGATAAACCAGCTAATCCTGAAAAAAAAATCAAAGCTAAAAACTACAATGCTAAGACCACGATGTGACTGCTATCAAAGTTAGATATATATGTAAATTATTCATCTGTCAAATCCTAGAATTATATCATACCTGCTCCAGCAATCACGACCTGTAATGGTTTAGTGGGTTGTTCACTGTTTCTGAAAAATGAAGATAGTTGTCCAGCTTCCAAAAAGTTTATTGTGTTTTCTAGTGGAG
+
BBBB@FFFFFBAGGGGGFFGFEHHHHHGF5GHHGHHHFFEFFHHHHGHHGHFHHGGHHHHFHFGHFHHDGFHGEFGBGHEHGBHFFFGFHGGGHHGHHHHHHFHGHHHHHHHHHHHHHGHHHGHHFCEGHHHHHHHHHFHFHH2GGFEGHHGHHFHHGHGDCCFFHHHFHHFGHFD=<CGDFCEHBGDFHFHHHHHFEBGHHGHFG0GGF:CFHHB0C/GHFGHFFCEAB0B0FFGFF/CFFFGGFBC.;;
@M03495:530:000000000-LYBTV:1:2113:26898:16757 2:N:0:TGACAGCT+CCTACGGG
ATATTTTGCCGTTGATAAACCACCCTCCCTGTGGTCGTTATCTTGCTCCTTCTGTCGTCAAAGCTCACATGCTGACAGATCGGAAGAGCGTCGTGTAGGGAAAGAGTGGCCCGTAGGGTGGAAAGATCGGGGGGCGCCGGTCAATTAAAAAAACAAGAAGGGAGAACGCTCAGTAGTAGGGCTGCATGCCTCAGGACTAACGTCACGCGATCAGACATCCCATATCGTAAACGCGTTCAAAACATATCGAG
+
CCCCCFFFFFCAEGGGGGGGGGGGGHHGGHHHHGFGGGGHGHHHHGGHHHHHHHHHGGGHGHHHHGHHHFHHHHGHHHFHHHGAEFFHHGGGEEEFGGGGHHHHFHGF/?FHEEF?D/2///B2022@F///AA---:@---.:/9B/;B/-;.:.//:/...:../..;..;;/////9./...///////9///./;/;9/...;.---../////9/.::///.:.../;--:-:////..////.;9
@M03495:530:000000000-LYBTV:1:2113:15478:16762 2:N:0:TGACAGCT+CCTACGGG
ATATTTTGCCGTTGATAAACCAGGACTCAGGCTGGACCAAAGCTCACATGCTGACAGATCGGAAGAGCGTCGTGTAGGGAAAGAGTGTCCCGTAGGGTGTAGAGCTCGGTGGGCGCCGTGTCATTAAAAAAAAAAAAAGAGTAAGCTGTCGCGCGTACAGTGGACCGGGTGACAATGCACATCACTGCCGACAGACGTGATGCATTCACCGAAGAGAGGTAACACTAATGAGCAACAGCTGAGCCTACATG
+
CCCDDFFFFFCCGGGGGGGGGGHGGHHHHHHHHHGHHHHHHGHHHHHHHHHHHHHHHHFHHGGGGHHHGGGGFGGGHHGHHHHHHFHBDGHFGGGGGFF/3B434?FEC/?///>/////0@2>F2@D>FC?C>-<--..::00000000::--9--:.000/00/---.-.:000:000;:B0:0:0/--:--/.-.../000000000;---../..0000000/0000000/:./.0:0.://0/000
@M03495:530:000000000-LYBTV:1:2113:12258:16766 2:N:0:TGACAGCT+CCTACGGG
ATATTTTGCCGTTGATAAACCAGCTAATCCTGAAAAAAAAATCAAAGCTAAAAACTACAATGCTAAGACCACGATGTGACTGCTATCAAAGTTAGATATATATGTAAATTATTCATCTGTCAAATCCTAGAATTATATCATACCTGCTCCAGCAATCACGACCTGGCAAACAACCTGCAGAAAAGCCAATCAAATATATTTTCACAAGAGATGGAATGTGAGGCAATAATAGAGTACAAAGGTTGAACCTG
+
CCCCCFFFFFBCGGGGGGGGGGHHHHHHHHHHHHHHHGGGGHHGHHFGHHHHHHGHHHHHHHHHHHHHHHHHGGHGHHHHHHHHHHHHHHFGHHHHHHHHHHHHHHHHHHHHHHHHHHHHHHGHHHGGHHFHHHHHHHHHHHHGHHHHHGHHHHHHHHHGGGGGHHHHHHHHHHGHHHHEDHHHHHHHHHHHHHHHHHHHFHGHHHHHHGHHGFHHGHHHGFHGGEFGFGGFFGBFGGFFFGGGFGBBA:.
@M03495:530:000000000-LYBTV:1:2113:8359:16783 2:N:0:TGACAGCT+CCTACGGG
ATATTTTGCCGTTGATAAACCAGCTAATCCTGAAAAAAAAATCAAAGCTAAAAACTACAATGCTAAGACCACGATGTGACTGCTATCAAAGTTAGATATATATGTAAATTATTCATCTGTCAAATCCTAGAATTATATCATACCTGCTCCAGCAATCACGACCTGTAATGGTTTAGTGGGTTGTTCACTGTTTCTGAAAAATGAAGATAGTTGTCCAGCTTCCAAAAAGTTTATTGTGTTTTCTAGTGGAG
+
BCCCCFFFFFCCGGGGGGGGGGHHHHHHHHHHHHHGHGGGGHGCHHHHHFHHHHGGHHHHHHGFFGHHHFHHFEHGHHHFFF3GHHHHHHHHFHEHGHHHHGHFHHHHHHHGHHHFGEHHGHFHHHHHHHHGFHHHHGHHHHHGHHHHHHFGFHGHHHGGG?DDHGHGHHHHHHEHFDAGGGGGHGGHHHGHHHFHH0GFHGHGHHHHGHCHHHGHGGBGHHHGHHHE?FFGBBGGGGGGGGEBFFCC.0:
@M03495:530:000000000-LYBTV:1:2113:8596:16787 2:N:0:TGACAGCT+CCTACGGG
ATATTTTGCCGTTGATAAACCACCCTCCCAAAGCTCACATGCTGACAGATCGGAAGAGCGTCGTGTAGGGAAAGAGTGTCCCGTAGGGTGTAGATCTCGGGGGTCGCCGTGTCATTAAAAAAAAAGAAAAAAGAAAAGGCATCTAGTGCAGGCGACATCGTAAAAGACACACAATGATGTCTATAGATCACTGGCTACACCCTGTACAGCAATATCCGATGCTGATACGCGAGCTGACGTGTGATACAGAA
+
CCCCCFFFFFCCGGGGGGGGGGGGGHHGGHHHHHHHHHHHHHHHHHHGHHHHGGGGHHHGFGGGEFFGHGFHHHHHEH4BFGGHGGGGBE/FBF44BB0//>///<///</?F1=F1=DDF----...//<-.../;/.:.0:0C00000099-99-.0...;.00./://...000900000;0:0000:00/./0/0//.9/0:0000/909000....;00000:..---9.00:.../:00000000
@M03495:530:000000000-LYBTV:1:2113:4553:16798 2:N:0:TGACAGCT+CCTACGGG
ATATTTTGCCGTTGATAAACCACCCTCCCTGTGGTCGTTATCTTGCTCCTTCTGTCGTCAACGAATTTACTAATTCCAAAGCTCACATGCTGACAGATCGGAAGAGCGTCGTGTAGGGAAAGAGTGGCCCGTAGGGTGTAGATCTCGGGGGGCGGCGGGTCATTTAAAAAAAAAAAAAGGAGATAGAGCGACAGGAATGCACAAGGAACAGTAGAGAGAAGACGGTGTGTCGAATACAGAACAGGCGCATG
+
CCBCCFFFFFBBGGGGGGGGGGGGGHHGGHHHHHHHGGGHHHHHHHHHHHGHHHHHGGGHGHGGGHHHHHHHGHHHHHHHHHHHHHHHHHHHHHHHHHHHGGGGGHHGGGGGGGHHHGHHEHHH?B/?FECCFGGG@F/2?111110=//<9-9-:@C---:00000090-@-@>---../..900000--9--.9/900000/.../.:9000000..0/0/:.;.:..0...9.09000///.;-9-;.
@M03495:530:000000000-LYBTV:1:2113:8130:16798 2:N:0:TGACAGCT+CCTACGGG
ATATTTTGCCGTTGATAAACCACCCTCCCTCGTATCCAAAGCTCACATGCTGACAGATCGGAAGAGCGTCGTGTAGGGAAAGAGTGTCCCGTAGGGTGTAGATCTCGGGGGGGGCCGTGTCAATAAAAAAAAAAAAAAAAGAACCTGATGACACGTAGCAGCAGCAAGAACCAATAGTATAACAACGTTGCTGCATAACATCACAGCAACCTGTCGCAGATAGCCGACAGCCCAAAATCACCTATGACACC
+
BCCDDFFFFFDCGGGGGGGGGGGGGHHGGHHGHGHHHHHHHHHHHHHHHHHHHHHHHHHHGEGGHHHGGGGGGGHHHGGHHHHHEGBFHHGHGFGG3//33444B4FF/>/-------9<<B0<00BBFFFFCB-B--9-..././:/0000<0.</<900/.././:/:/...<:000000000.-./.9<0</00000:<0:00.//../.00..-.-000009----.......0000/000:0000.
@M03495:530:000000000-LYBTV:1:2113:16355:16809 2:N:0:TGACAGCT+CCTACGGG
ATATTTTGCCGTTGATAAACCAGCTAATCCTGAAAAAAAAATCAAAGCTAAAAACTACAATGCTAAGACCACGATGTGACTGCTATCAAAGTTAGATATATATGTAAATTATTCATCTGTCAAATCCTAGAATTATATCATACCTGCTCCAGCAATCACGACCTGTAATGGTTTAGTGGGTTGTTCACTGTTTCTGAAAAATGAAGATAGTTGTCCAGCTTCCAAAAAGTTTATTGTGTTTTCTAGTGGAG
+
CCCCCFFFFFBBGGGFGGGGGGHHHHHHHGHHHHHHHGGGGHHHHHBGHHHHHHGGHHHHHHHHHHHHHHHHGGHGFFHFGFGFHFFGGGHHHHHHHHHGGHHHHHHHHHHHHHHHHHHHGHHHHHHHHHHHHGHHHHGHHHHHHHFHEHHHHHHHHHHGGGCGGGHGHGHHHGHHDGHGGGGGHGHGGHHHEHHHHHHGAHHHBCGFFFC0CGGHBHHHHFHB0:E.CBBBFFFGGFCFGFFFFFCC:0A
@M03495:530:000000000-LYBTV:1:2113:21755:16816 2:N:0:TGACAGCT+CCTACGGG
ATATTTTGCCGTTGATAAACCACCCTCCCTGTGGTCGTTATCTTGCTCCTTCTGTCGTCAACGAATTTACTAATTCCAAAGCTCACATGCTGACAGATCGGAAGAGCGTCGTGTAGGGAAAGAGTGTCCCGTAGGGTGTAGATCTCGGGGGGCGGCGTGTGAATTAAAAAAAAAAAAGCGCGCGAGACACGGTCCGCGTCCCCAGAAAAGCAGCGACGTCGCAGCGCAGTATGGTAGCGACGGAGAGAGAT
+
BCCCCFFFFFDCGGGGGGGGFGGGGHHGGHHHHHGFGGGHHHHHGHHHGHHHHHHHGGGHGHGGGHHHHHHHHHHHHHHHHHHHHHHHHHHHHHHHHHHHGGGGHHGGGGGGGHHHHGHHHH3BDDDDGBCGGFFG2?<2DD222DGF/>>--------;.00000;:00-@-----...-;:--9-.//.-9.;-9-9--..:../0/::0//----:.-;-.-----90:0/:00:--9--..:;9:.0
@M03495:530:000000000-LYBTV:1:2113:24198:16862 2:N:0:TGACAGCT+CCTACGGG
ATATTTTGCCGTGATAAACCAGCTAATCCTGAAAAAAAAATCAAAGCTAAAAACTACAATGCTAAGACCACGATGTGACTGCTATCAAAGTTAGATATATATGTAAATTATTCATCTGTCAAATCCTAGAATTATATCATACCTGCTCCAGCAATCACGACCTGTAATGGTTTAGTGGGTTGTTCACTGTTTCTGAAAAATGAAGATAGTTGTCCAGCTTCCAAAAAGTTTATTGTGTTTTCTAGTGGAGG
+
A?ABBFFB4FDA?FGFFBGCFGCBFFGHFFF5GFFHGEEE1GG3352AFEGFGGEHBGF5GHHHHFHHFFHFCE1FDGGBDCGGHFGFGD@@GFHGDFHFHHD4EEHDFGHHHHHHHEFGG44BG3BFGB3GFHEGGBHHHBCD??FFFGCGGFHCGHF/C@ABFF1@FBFBCGB<=FG.FCGEBGFBGHHHFGH0<D=CGH=DD00CGGHB0:0CCGHHEGG0GE.;BFGF09000:/CFFB0;;9AB9A
@M03495:530:000000000-LYBTV:1:2113:27866:16867 2:N:0:TGACAGCT+CCTACGGG
ATATTTTGCCGTTGATAAACCAGTCAGGAGTCCAAAGCTCACATGCTGACAGATCGGAAGAGCGTCGTGTAGGGAAAGAGTGTCCCGTAGGGTGTAGATCTCGGTGGTGGCGGTTTTATTTAGATAAAAAAAAACGGAGTACATTTTGAATGGTGGCTCACGGACTTCATCACGAGCGAGAGCACTGGTAGTAGCGACTGCTGATCCGTATCTCCGCTATGGAGACTATATCGACGAAATAGTACCAGATG
+
CCBCCFFFFFCCGGGGGGGGGGHHHHHHHGHHHHHHHHHHHHHHHHHHGFHHHGHHGGFGHGHGGGGEDGGGHGGFHHFGBGBFGGEHGGGG?E/334444B??/EF>//0///<//3333332222D2@/>/-.-...>01000000.0=0000...000..---00<00<0.<--<----.0.</<0000:00-@--9/00000:.....000...<9000:0.000000.9----..00000000.::
@M03495:530:000000000-LYBTV:1:2113:22853:16868 2:N:0:TGACAGCT+CCTACGGG
ATATTTTGCCGTTGATAAACCAGTCAGGAGTCCAAAGCTCACATGCTGACAGATCGGAAGAGCGTCGTGTAGGGAAAGAGTGTCCCGTAGGGTGTAGAACTCGGTGGGCGCCGTATCATTAAAAAAAAAAAGAGGCAGTGGAAGGATGCGGGTGCGGTGGGCACAGTGAAGCGATACAATGCAAACGGAGATCGCAGTGAGGGAGACGGGACTGGGAGGAAAAGTAAGCTCTGACGTCGAGGCTTCGCTGG
+
CCCCCFFFBFBAGGGGGGGGGGHHHHH4BBBGHHHHHHGHHHHHHHHFHGHHHHGHGGGGHHHGGGFGE?FFHGEHHHGF4BBBFHGEEEEF3F>B3443@3??/>>/AE/</</00333DGFBHC//>->..0..../0/00/..00/-----.--.9.-././/0;0000-...-00900000.....-/9....;00;...:...:-9-.....:-.////;000000000::A?---9-.//-.9.-
@M03495:530:000000000-LYBTV:1:2113:16058:16869 2:N:0:TGACAGCT+CCTACGGG
ATATTTTGCCGTTGATAAACCAGCTAATCCTGAAAAAAAAATCAAAGCTAAAAACTACAATGCTAAGACCACGATGTGCCTGCTATCAAAGTTAGATATATATGAAAATTATTCATCTGTCAAATCCTAGAATTATATCATACTTGCTCCAGCAATCACGCCCTGATATTGGTTTAGTGGGTTGTTCACTGTTTCTGAAAATTGAGGATAGTGGTCCAGCTTCCAAAAGGTTTATTGTGTTTTTTGGTGGG
+
CCCCCFFFFFCCGGGGGGFGGGHHHHHHHHHHHHHHHGGGGHHHHHHHHHHFHB13A3F35BA5F533B2?1101114434313443BG33B444@4444444B4BFBG33B444444444BG4FG344?BBGFF4??33B?G33?33BC222F<22@</0?>/00?F11@1FG<1<FGG.C.<C.<D<0=GHBG00DDGD0/0<0/0/0:;0.::00//C0C/;CBA/.;F9/C9;00:BB/.-9-.;;-
@M03495:530:000000000-LYBTV:1:2113:12853:16874 2:N:0:TGACAGCT+CCTACGGG
ATATTTTGCCGTTGATAAACCACCCTCCCTGTGGTCGTTATCTTGCTCCTTCTGTCGTCAACGAATTTACTAATTCCAAAGCTCACATGCTGACAGATCGGAAGAGCGTCGTGTAGGGAAAGAGTGTCCCGTAGGGTGTAGAGAACGGTGGGGGGGGGGGCATTAAAAAAAAAAAAGAGCGTCGACAGAGAGGATAGAGGCGCAATGGTGAGGAGATGAGGAGGTCGAGGGATAGAAGTGAGGAGCTGAGG
+
BCCCCFFFFFCCGGGGGGGGGGGGGHHGGHHHHHHHGGGHHHHHHHHHHHHHHHHHGGGHGHGGGHHHHHHHHHHHHHHHHHHHHHHHHHHHHHHHHHHHGGGGHHHGGGGGGFHHHGHHHGBGDFBDGHCFGCGGFG/2222222??/?E/->--------/0<11:<@=@B-9-..//9.<-9-<-///.../0011/.----.00111..0../0<0/0..9/-----.//01111010:0.<.0<.<
@M03495:530:000000000-LYBTV:1:2113:3038:16880 2:N:0:TGACAGCT+CCTACGGG
ATATTTTGCCGTTGATAAACCAGCTAATCCTGAAAAAAAAATCAAAGCTAAAAACTACAATGCTAAGACCACGATGTGACTGCTATCAAAGTTAGATATATATGTAAATTATTCATCTGTCAAATCCTAGAATTATATCATACCTGCTCCAGCAATCACGACCTGTAATGGTTTAGTGGGTTGTTCACTGTTTCTGAAAAATGAAGATAGTTGTCCAGCTTCCAAAAAGTTTATTGTGTTTTCTAGTGGAG
+
BBBBBFFDDFD2EGGGGGGGGGEHHHHHHHHHHCHHHGGFGHHHHGHHHHHHHHGGHFHHHHHHGFHHFFHHGGHGHGHHGF3GHHHGHGHHHHHHHHHHHHHHGFHHHGHHHHHHHHHHGH44FFFGHHHHHHHHHHGGDGGCDHCFGHHH2FGHHFHGGGGGGHHFHHFDGGHHDGHEEGGGHGHGHHHHHHHHHB0D.CFD0CFGHHGHHGHHGHBCHF/0CC.CD0;BCBFGFF9C/90090;C90;
@M03495:530:000000000-LYBTV:1:2113:18405:16902 2:N:0:TGACAGCT+CCTACGGG
ATATTTTGCCGTTGATAAACCAGCTAATCCTGAAAAAAAAATCAAAGCTAAAAACTACAATGCTAAGACCACGATGTGACTGCTATCAAAGTTAGATATATATGTAAATTATTCATCTGTCAAATCCTAGAATTATATCATACCTGCTCCAGCAATCACGACCCTGGCAAACAACCTGCAGAAAAGCCAATCAAATATATTTTCACAAGAGATGGAATGTGAGGCAATAATAGAGTACAAAGGTTGAACCT
+
CCCCCFFFFFBAGGGGGGGGGGHHHHHHHHHHHHHHHGGGGHHHHHHGHGHHHHGHHHHHHHHHHHHHHHHHGGHGHFHHHHHHHHHHHHHHHHHHHHHHHHHHHHHHHHHHHHHHGHHHHHHHHHHGHHHHHHHHHGHHHHGHHHFHHHGHGHHHHHHGGGGGHHHHGHHGHHHGGHHHHHFHFHGHHHHHHHHFHHFHGHHFHHHHHHHHGHHBGHHHFFHGGEF/CB0=BFF9;FFGGBFFFBFF0.;
@M03495:530:000000000-LYBTV:1:2113:28305:16906 2:N:0:TGACAGCT+CCTACGGG
ATATTTTGCCGTTGATAAACCAGGACTCAGGCTGGACCAAAGCTCACATGCTGACAGATCGGAAGAGCGTCGTGTAGGGAAAGAGTGTCCCGTAGGGTGGGGAGCTCGGGGGGGGGGGGATGAATAAAAAAAAAAACGGGAATGGACCGCCTGGCGGCCCCTCGACTTATGACATACGCAAGCCACAGCCAGCGCGAAGAGTGCCTCAGTGCGCGGTCGCACGCACCAAGCACGCGACGCAGTTCACCGCG
+
BCCCBFFFFFCBGGGGGGGGGGHGHGHHHHHHHHGGFGHHHHHGHHHHHHHHHHHHHHHHHGGGFCGFGEEE>??BDGGFHHHGH@F4BFFEG?DEFBF////<?0?ED/CC--@--:--..00;000;0:--99-.-...-/000;/:--..9.------.;-.-..0;0000000...--:./;.....:.------.90000;0;9090-;--9---------9.;..:9------9--.00000:--
@M03495:530:000000000-LYBTV:1:2113:11691:16916 2:N:0:TGACAGCT+CCTACGGG
ATATTTTGCCGTTGATAAACCACCCTCCCTGTGGTCGTTATCTTGCTCCTTCTGTCGTCAACGAATTTACTAATTCCAAAGCTCACATGCTGACAGATCGGAAGAGCGTCGTGTAGGGAAAGAGTGTCCCGTAGGGTGTAGATCTCGGGGGGCGGCGGATCATTAAAAAAAAAAAGAGAACTTCACTAGAACATAATGAGCTATCATTAGTGCACACGACACAAGTGCGCGAGCTGAGGCGAAGCGTAGTG
+
BCBBCFFFFFCAGGGGGGGGGGGGGHHGGHHHHHGHGGGHHHHHHHHHHHHHHHHHGGGHGHGGGHHHHHHHHHHHHHHHHHHHHHHHHHHHHHHHHHHHGGGGHHHGGGGFGGHHHGHHHHGGBFDFGHGHGGGE=C@2@>>2DDCE/<<9---;----;.990000;@-9---..//0000000000000/09000000009/0000000;000:-----/..000----;-.;09..------..:./
@M03495:530:000000000-LYBTV:1:2113:27473:16927 2:N:0:TGACAGCT+CCTACGGG
ATATTTTGCCGTTGATAAACCAGCTAATCCTGAAAAAAAAATCAAAGCTAAAAACTACAATGCTAAGACCACGATGTGACTGCTATCAAAGTTAGATATATATGTAAATTATTCATCTGTCAAATCCTAGAATTATATCATACCTGCTCCAGCAATCACGACCTGTAATGGTTTAGTGGGTTGTTCACTGTTTCTGAAAAATGAAGATAGTTGTCCAGCTTCCAAAAAGTTTATTGTGTTTTCTAGTGGAG
+
BBAABFFFFFDAGGGGGGGFGGFHHHGHGHHHHHGHHGGGGHHHHHHEHHHHFHGGHGHFGHHHHFFHEFGHFFHGHFHHHHHHHHGHHHEHHHHHHGHHHHHHHHHHGHHHHHHHGGHHHHEGFHHGHHHHHHGHHHHHHHHHGHHHGBGGHFHHHHHGGGGGHHGGHHHDGHHGGHHEGGGGHHHHHHHHHGFFHHHHEHHGHFGCGB0CGGGGGBGGHHHHGFHEEGFGGGGGGGGGGGFFB0;CCB.
@M03495:530:000000000-LYBTV:1:2113:9432:16928 2:N:0:TGACAGCT+CCTACGGG
ATATTTTGCCGTTGATAAACCAGCTAATCCTGAAAAAAAAATCAAAGCTAAAAACTACAATGCTAAGACCACGATGTGACTGCTATCAAAGTTAGATATATATGTAAATTATTCATCTGTCAAATCCTAGAATTATATCATACCTGCTCCAGCAATCACGACCTTAATGGTTTAGTGGGTTGTTCACTGTTTCTGAAAAATGAAGATAGTTGTCCAGCTTCCAAAAAGTTTATTGTGTTTTCTAGTGGAGG
+
CCCCCFFFFFCCGGGGGGGGGGHHHHHHHHHHGGHHHGGGGHHHHHHHHHHHHHGHHHHHHHHHHGHHHHHHGGHGHFHHHHHHHGHHHHHHHHGHHHHHHHHHHHHHHHHHHHHHHHHHHHHGHHHHHHHHHHHHHHHHHHGCHHFHHHHHGHHHFHHGGGGGHGHHHFGHHHHGHHHGGGGHHHHHHHHHHHGHHHGHHHHGHFHHHHHHHHBFHGHHGGGHEG.C0BCGGBFGGFFFFGFFFFF?;AD
@M03495:530:000000000-LYBTV:1:2113:5385:16930 2:N:0:TGACAGCT+CCTACGGG
ATATTTTGCCGTTGATAAACCACCCTCCCAAAGCTCACATGCTGACAGATCGGAAGAGCGTCGTGTAGGGAAAGAGTGTCCCGTAGGGTGTAGAGATCGGGGGGGGCCGTAGCATTTAAAAACAAATAAGTAGGAGATGCAGTACGGGGTGCGTGTGTGGTGGAAGAGATAATGACAGGGCCACAAAGAATCAAGACGTGAGAAAGAGTGGCAGAATGAGGTGAAGGGTGGAGACAAGAAAGAGTTGAATA
+
BBBBAFFFFFBBGGGGGFGGGGGGGFHGGHGHHHHGHHHHHHFHHGFHHHHGGGFGFHHGEFGAEBFFGFHHHH3FBEBBFFEGEEA13?>E343433/>///-------..9;B///9///...;////://///.9////;//..--;9.-:.:.9......//.;.:////////........./9.//////...;../////.//.....://////;/://.;.-../.....//9/./9;////
@M03495:530:000000000-LYBTV:1:2113:13157:16940 2:N:0:TGACAGCT+CCTACGGG
ATATTTTGCCGTTGATAAACCAGCTAATCCTGAAAAAAAAATCAAAGCTCACATGCTGACAGATCGGAAGAGCGTCGTGTAGGGAAAGAGTGTCCCGTAGGGTGGAGAGCTCGGGGGGGGGCGGGTCTTTTAAAAAAAAAAAAAAATGAAAGATGAGAGTGACGGGTTCCGACATGAGAGAGACAGCGCGCAGTAGCATGTGCGAACGCATCGTGAGGGATGCAGTGACTGTGACTGGAATATAGTATGGG
+
CCCCCFFFFFCCGGGGGGGGGGHHHHHHHHHHHHHHHGGGGHHHHHHHHHHHHHHHHHHHHHHHHHGGGGHHHGGGGEGFHHGGHHHHHHEGBFGHGG?EGG?////2//2?/</<A----------/1111<::BBFF-<==---.011:1:0110<00111<---..0..--90001<...///.-----9.111110:11..-9-.-.-.../<..././011011:101111<./000111<111/.
@M03495:530:000000000-LYBTV:1:2113:15084:16942 2:N:0:TGACAGCT+CCTACGGG
ATATTTTGCCGTTGATAAACCACCCTCCCTGTTCGTTATCTTGCTCCTTCTGTCGTCAACGAATTTACTAATTCCAAAGCTCACATGCTGACAGATCGGAAGAGCGTCGTGTAGGGAAAGAGTGTCCCGTAGGGTGGTGGAGTCGGGGGGCGGCCTGCGCCTAAAAAAAAAAAACGTATCTGCGAGATAGGGAGATGAGGTTCCAGGTATAACGCGCGGACCGGACAATACTGAGGGAAACTTCTGACATG
+
BCCCBFFFFFCAGGGGGGGGGGGGGHHGGHHHHHGGHHHHHHGHHHHHHGGHHHGGGHGHGGGHHHHHHHHHHHHHHHHHHHHHHHHHHHGHHHGHHHGGGGHHHGGGGCGFGHHGGHHHHH?D44DGD/><CC2///?///@0</@C@=-----...--...09;;@--C9--.-;.;.000----900/./../009//90000/090000.-9-----------.0000000....9/0000900000
@M03495:530:000000000-LYBTV:1:2113:8398:16942 2:N:0:TGACAGCT+CCTACGGG
ATATTTTGCCGTTGATAAACCAGCTAATCCTGAAAAAAAAATCAAAGCTAAAAACTACAATGCTAAGACCACGATGTGACTGCTATCAAAGTTAGATATATATGTAAATTATTCATCTGTCAAATCCTAGAATTATATCATACCTGCTCCAGCAATCACGACCTGTAATGGTTTAGTGGGTTGTTCACTGTTTCTGAAAAATGAAGATAGTTGTCCAGCTTCCAAAAAGTTTATTGTGTTTTCTAGTGGAG
+
CBCCDFFFFFCBGGGGGGGGGGHHHHHHHHHHHHHHGGGGGHHHHHHGHHHHHHGHHGHHHHHHHHHHHHHHGGHGHHHHHHFHHHHHHHHHHHHHHHGHHHHHHHHHHHHHHHHHHHHHHHHHHHFGHHHHHHHHHHHHHHFHGHGHHHGHFGGHHBCDEGGGHHHGGHGGHHHF>GGHEGCGHGHHHFHHFHHHHHHGGFFDDCCGHHHHHFF:GHHHGHFGHHHGGFGGFGFGGFGGGFGFGFFC;0:
@M03495:530:000000000-LYBTV:1:2113:9618:16948 2:N:0:TGACAGCT+CCTACGGG
ATATTTTGCCGTTGATAAACCAAAGCTCACATGCTGACAGATCGGAAGAGCGTCGTGTAGGGAAAGAGTGTCCCGTAGGGTGTAGATCCCGGGGGTGGGCGGGACCTTAAAAAAAAAAAAAAGTAAGGAAGGCTGACGATAGGGGGTAGAGGAGGAAGATCAGAGCATAAACAAGAGCGTTAGCTCATGAAGGTCTTTATGGGAGCGACTGGGCTACGGAACAGGAAGGCTATGAGAGACAGACAGTGAGA
+
CCCCCFFFFFCCGGGGGGGGGGHHHHHHHHHHHHHHHHHHHHHHGGG2GHHGGGGGGHGGHGHHHHHHFG@DFHGHGGGGBF/@@44432>>//@//////<---./<=<==DCD@DGGA9-.<1110</...0<.:....</..<9.<11/..../..110000<<011101./<<<-....1110111<100<111<<10:/.<9---...././.99.C</../...<00111<:.////.</<11<1
@M03495:530:000000000-LYBTV:1:2113:7100:16951 2:N:0:TGACAGCT+CCTACGGG
ATATTTTGCCGTTGATAAACCAGGCGGACCAAAGCTCACATGCTGACAGATCGGAAGAGCGTCGTGTAGGGAAAGAGTGTCCCGTAGGGTGTAGATCTCGGGGGTCGCCGGATCATTAAAAAAAAAAAAAAAGGCGAGAGAGAAGCGGAGCAGGGTAAGAAGTTGAACACTATGTAATACATGGCGATACAACACACTCACCCCAGCACTCCTGATAAGATGACGTGTCCAGAGTACATGTCTGACACAAG
+
CCDCCFFFFFCCGGGGGGGGGGHGHGGGGGHHHHHHHHHHGHHHHHHHHHHHHGGGGHHGGFGGGGGGHHGHHHHHHFG4FGHGHEDGGGA/3?4??BF0F//B//>/</--.-01D<DDBG<CD:C?--<-...-----<..0/<-----./.-///011/111:<<1/0/11:11:11011/.---.-100.<..///0..-<../.0:/00<1<101<110<..//<100.11<1:1111:1100/..
@M03495:530:000000000-LYBTV:1:2113:12075:16964 2:N:0:TGACAGCT+CCTACGGG
ATATTTTGCCGTTGATAAACCACCCTCCCTGTGGTCGTTATCTTGCCCTTCTGTCGTCAACGAATTTACTAATTCCAAAGGAGGAGTATGTTGTTTTTGGAATTTAAGGTAATTGTTGGCTCTAGCTGCCAAAGCTCACATGCTGACAGATCGGAAGAGCGTCGTGTAGGGAAAGAGTGTCCCGTAGGGTGTAGAGTTCGGTGGTGTCCGTAGCTCGAAAAAAACATAATATATTATGTGTCTGCATCAGG
+
BBABCFFFFFCBGGGGGGGGGGGGGHHGGHHHHHFHGGGHHHHHHHHHHHGHHHGEFGHGHGCFHHHHHHGHHHHHHHDGHHHG>FFFHHHHHHHHHGGGFHHHHHGHGHHFGHHHHHHGHHFGGHGHGHFHGHHHHHGFHHHHHHHHHHFHHGDE/GCFGDDGGGHGHHFCFFFFG0DDFFFCE-?.C/C;0000;:0:-;.:9../0.....00.-/99.-:..//////9//////////;////9//
@M03495:530:000000000-LYBTV:1:2113:5326:16982 2:N:0:TGACAGCT+CCTACGGG
ATATTTTGCCGTTGATAAACCAGGACTCAGGCTGGACCAAAGCTCACATGCTGACAGATCGGAAGAGCGTCGTGTAGGGAAAGAGTGTCCCGTAGGGTGGAGATGTCAGTGGTGGGTGAGGTATTAAAAAAAAAAATTAACAGATAAGGCGTCGCAGGTGAATGTTTGAATAGAGGTTGATGAAGAAGCTGAGAGCGAGTCGAGTCAACAGCAACAGGGACGGTGTGAAGGAGTCACGTACCACTACTGTG
+
ABACCFFFFFCCGGGGGGGGGGFGHHHHHHHHHHGGHHHHHHHGHHHHHHHHHHHHHHGHHGFGGHHHGFGEEE?CGGGGHHHHGBF@@4GGHGGCE3?//??33??4444?4/?////0B2BF3D33DF>CC><-<<1=111/00000/-<----.-:/0:;0;0;/00000;0/:/:C0000009/:000.;/.---;/;.-;//////./;../...;--...://9;..9///;;/.9////;//;:
@M03495:530:000000000-LYBTV:1:2113:4019:16989 2:N:0:TGACAGCT+CCTACGGG
ATATTTTGCCGTTGATAAACCACCCTCCCTGTGGTCGTTATCTTGCTCCTTCTGTCGTCAGCGAATTTACTAATTCCAAAGCTCACATGCTGACAGATCGGAAGAGCGTCGTGTAGGGAAAGAGTGTCCCGTAGGGTGTAGGTCTCGGGGGTTGGCGGATCATTAAAGAAAAATAGGAGTACAAACTGCTGGTGGTCGTGGAACAGAGCGTTTCAGAAAGAGCAAACAGACTGATAGACTACGAACATGTG
+
BCBCCFFFFFCCGGGGGGGGGGGGGGHGGHHHHHHHGGGHHHHHGHHHHHHHHHHHGGGHGHEGGGHHHHHHGHHHHHHHHHHHHHGHHHHHHHHHHHHHGEFFHHHGGGGEGGGHHGGHHH2B?D3BB2BFFGGGFG<@221=1=F?/>E--<-0:----;099000;.;CA.9000///00009000000//..0--...00//://-..-000;0009//0/0..//.0000000000/...--0000
@M03495:530:000000000-LYBTV:1:2113:20039:17009 2:N:0:TGACAGCT+CCTACGGG
ATATTTTGCCGTTGATAAACCAGCTAATCCTGAAAAAAAAATCAAAGCTAAAACTACAATGCTAAGACCACGATGTGACTGCTATCAAAGTTAGATATATATGTAAATTATTCATCTGTCAAATCCTAGAATTATATCATACCTGCTCCAGCAATCACGACCTGTAATGGTTTAGTGGGTTGTTCACTGTTTCTGAAAAATGAAGATAGTTGTCCAGCTTCCAAAAAGTTTATTGTGTTTTCTAGTGGAGG
+
AAABBF5@@DD>?EGGGGGGGGFHHHHCH5GHFFGHHGCCGHHFFGHGFHGHHGEFCBG5AFDGHFBHHH11C1CGB44GF3BFHBFFEG4GGHFHHEBGH44F44FGHHHHF4GB?FGGFGHHFFB4BFFFHHEHGFFB21BFG011BG1GHFHHFGD/>//??FFDGGHFFFF?GHA.FCDEB11=0=DD0D0=<DD<CBGB00CCH00CGG00;:C00:GB0.CEF0F00;09B//BF0BFFF0.9.C
@M03495:530:000000000-LYBTV:1:2113:9824:17034 2:N:0:TGACAGCT+CCTACGGG
ATATTTTGCCGTTGATAAACCAGCTAATCCTGAAAAAAAAATCAAAGCTAAAAACTACAATGCTAAGACCACGATGTGACTGCTATCAAAGTTAGATATATATGTAAATTATTCATCTGTCAAATCCTAGAATTATATCATACCTGCTCCAGCAATCACGACCTGTAATGGTTTAGTGGGTTGTTCACTGTTTCTGAAAAATGAAGATAGTTGTCCAGCTTCCAAAAAGTTTATTGTGTTTTCTAGTGGAG
+
BCCCBFFFFFBAGGGGGGGGGGHHHHHHHHHHHHHFHGGGGHHHHHHHHHGHHHGHHHHHHHHHHHHHHHHGGGHGHHHHHHGHHHFHHFHHHHGHHHHHHHHHHHHHHGHHHHHHGHHHHHFGHHHHHHHHHHHHHHHHHHHHHHHFHGHHGHHHHHHGGGGGHHHHHHHHHHHHFGHHFGGGHHHGHHHHHHHHHGFHHFHHBGHFHHGFFHFGHHGEHGGHHFEGGGFGGGGGGGGGFFGFFFFFF:E
@M03495:530:000000000-LYBTV:1:2113:18311:17039 2:N:0:TGACAGCT+CCTACGGG
ATATTTTGCCGTTGATAAACCAGGGACTCAGGCTGGACCAAAGCTCACATGCTGACAGATCGGAAGAGCGTCGTGTAGGGAAAGAGTGTCCCGTAGGGTGTAGATCTCGGGGGGCGGCGGATCATTAAAAAAAAAAAAAGGATGCAGGGGAGCAGCTGGAGGCAACGGGAAACAGGACGTAGGCGGGGATGCGGGATAGGTAAAGATAGAGTCACACAGGTAGTGGAGTGATGAGAGAATGACAGCACATG
+
CCDDCFFFFFCCGGGGGGGGGGHGGGGHHHHHHHHGHHHHHHHHHHHHHHHHHHHHHHHHGHGGGGHHHGGGFEEFGGHGHAHHGGFG@@FGEHCGGG?E/3344444?F/EC--;--:----;;00:0::DC-9;---99;00/00.--.:..///0/.:.....--..-.///...-..:.0-----../----./0/00:00000000000000.:.;000:.0.:.:000:00.0000000././00
@M03495:530:000000000-LYBTV:1:2113:23178:17044 2:N:0:TGACAGCT+CCTACGGG
ATATTTTGCCGTTGATAAACCACCCTCCCTGTGGTCGTTATCTTGCTCCTTCTGTCGTCAACGAATTTACTAATTCCAAAGCTCACATGCTGACAGATCGGAAGAGCGTCGTGTAGGGAAAGAGTGTCCCGTAGGGTGTAGATCTCGGGGGTCGCCGGGTGATTTAAAAAAAAAAATAATATAGTGGTGTAAGGACAGGAGAGAGCGTGCAGGATGCTAAGTAGAGGATGGCTAGATTGGATGCAGCGGGG
+
CCBCCFFFFFCCGGGGGGGGGGGGGHHGGHHHHHHHGGGHHHHHHHHHHHHHHHHHGGGHGHGGGHHHHHHHHHHHHHHHHHHHHHHHHHHHHHHHHHHHGGGGHHHFGGGFGGHHHGHHHHFGDF?DGHGHGGGGHG/D222@22@//<--.<-.:--.-.111<:1<B-B-9<-.011111111.1<.0110<./9......9.<9...1..00/:11<11:1:/./0.//0:0110<000/010----
@M03495:530:000000000-LYBTV:1:2113:5615:17044 2:N:0:TGACAGCT+CCTACGGG
ATATTTTGCCGTTGATAAACCAAAGCTCACATGCTGACAGATCGGAAGAGCGTCGTGTAGGGAAAGAGTGTCCCGTAGGGTGTAGATCTCGGTGGTCGGCGGAGTATTAAAAAAAAAAAAAACGGAAAATCAATGGAGAAAATGTCGTTACCGGGTGAACTTGAGTGGAGGTCTCAGTCCTGAAAGAGAGGTATTAGAGGTTATGCTACCAATCAATGAGAAACACAAACGATCACATCAATGACACCAGG
+
BCCCCFFFFFCCGGGGGGGGGGHHHHHHHHGHHHHHGHHHHHHHGGGGHHHGEFGGGHGGGGFHHHHH5F@FGFFEGDGGFFE3F444B41?1?E?3////////23DD22?FCGGGGG<--.-...-/0/0000/0//.//0000.....0.--.-:000/9;//;./9..//9//////://////9..///99/F//////://///////////;/////;....9...../////9//9///....
@M03495:530:000000000-LYBTV:1:2113:12867:17051 2:N:0:TGACAGCT+CCTACGGG
ATATTTTGCCGTTGATAAACCACCCTCCAAAGCTCACATGCTGACAGATCGGAAGAGCGTCGTGTAGGGAAAGAGTGTCCCGTAGGGTGTAGATATCGGGGGGGGCCGCAGAAGTACAAAAAGAAAACACGACGCGAGCGTGGATCGAGTAGTGCTCTCGAGTCACTGTCGAGACACTATGAGTGAGACGTACTCGACCGGTATGAGAGGAGACCATGCATCAAGCTCACTAGACTCTAAGAGCGCAGAGG
+
ABBCBFFBFFCCGGGGGGGGGGGGGHHGHHHHHHHHHHHHHHHHHHHHHHHGGGGHHHGFGGEGCHHHGGHHHHHDGBFFHEHGEDF??>D3444B@1//>E---9---9--;0;000;:FE...///...-9----;--..-;0;;..0.09/0000;.0.:/;0:0;:..:../:0/0000000090..9..0..-:;---.00;00....9.:000000000000090;900;000000:/-----..
@M03495:530:000000000-LYBTV:1:2113:19074:17062 2:N:0:TGACAGCT+CCTACGGG
ATATTTTGCCGTTGATAAACCAGCTAATCCTGAAAAAAAAATCAAAGCTAAAAACTACAATGCTAAGACCACGATGTGACTGCTATCAAAGTTAGATATATATGTAAATTATTCATCTGTCAAATCCTAGAATTATATCATACCTGCTCCAGCAATCACGACCTGTAATGGTTTAGTGGGTTGTTCACTGTTTCTGAAAAATGAAGATAGTTGTCCAGCTTCCAAAAAGTTTATTGTGTTTTCTAGTGGAG
+
BBBBBFFFFFBAGGGGGGGGGGHHHHBHHHHHHHGHHGGGGHFHHHHHHHHHHHGHHHHHHHGHHHGHHGHHGGHGHHGHHDGHHHGHHHHHHHHHHHHHHHHHHHHFHHHHGFHHHHHHGHGGHHHHHHHHGHHHHFHHHHHGFGHFHHHHFGCGFFHGGCGGFHHFGGGFDHHG>GEGEFCGAFHGFHHHF0GD0DFFCCGHBGCHHCCFHC0CCBFHHGBGFGCED0CBFGF9;CFGGGGGFG9;.0;
@M03495:530:000000000-LYBTV:1:2113:14142:17098 2:N:0:TGACAGCT+CCTACGGG
ATATTTTGCCGTTGATAAACCAGTCAGGAGTCCAAAGCTCACATGCTGACAGATCGGAAGAGCGTCGTGTAGGGAAAGAGTGTCCCGTAGGGTGTAGATCTCGGTGGGCGCCGTATCATTAAAAAAAAAAAAGAATAGAGTTGGTGGGGGAATGACGGTAGATGACGACAGAGCGGGTAGCAGAGCAGCGAGGCACGCATCGCGAGGCATCACCTGGCAAGCGCGTTGCACGAGATACTAGCACAGCGATG
+
CCDCCFFFFFCCGGGGGGGGGGHHHHHHHGHHHHHHHHHHHHHHHHHBGHHHHHHHGGGGHHHGGGEEGFGGHGHHHHHHGHGGGHGHG?EFGF>3@444440?/ED////></<0033D33D@@B//>C?@...000<000=0...----.:000.-...00000..---;//--9--.000;./0:/---;;.9.--.-.9-----.0/00/0/../0...-----.00:.-.;00000/0;//.-9..
@M03495:530:000000000-LYBTV:1:2113:25014:17159 2:N:0:TGACAGCT+CCTACGGG
ATATTTTGCCGTTGATAAACCAGCTAATCCTGAAAAAAAAATCAAAGCTAAAAACTACAATGCTAAGACCACGATGTGACTGCTATCAAAGTTAGATATATATGTAAATTATTCATCTGTCAAATCCTAGAATTATATCATACCTGCTCCAGCAATCACGACCTGTAATGGTTTAGTGGGTTGTTCACTGTTTCTGAAAAATGAAGATAGTTGTCCAGCTTCCAAAAAGTTTATTGTGTTTTCTAGTGGAG
+
CCCBCFFFFFBBGGGGGGGGGGGHHHHHHHHGHHHHGGGGGHHGHHHFHHHHHHGHHHHHHHHHHGHHHGHHGGHGFHHHHHHHHHHHHHHHHHHHHGHHHHHHHHHHHFHHHHHHHHHHHHFGHHCEHHHHHHHHHHGHHHFFHHHCHHHHHHGHHHHGEGGGHFHFFGGFHHHH1DGHDFGDHHHHHHHHHHHHBDGGFHHH0CHHHHFHFHHHHGHHHHHGHE.9DFFGEGGBGGFGGEGGGGB0;09
@M03495:530:000000000-LYBTV:1:2113:6788:17183 2:N:0:TGACAGCT+CCTACGGG
ATATTTTGCCGTTGATAAACCACCCTCCTGTGGTCGTTATCTTGCTCCTTCTGTCGTCAACGAATTTACTAATTCCAAAGCTCACATGCTGACAGATCGGAAGAGCGTCGTGTAGGGAAAGAGTGTCCCGTAGGGAGTCGATTTTGGTGGGCTCCTGGTCTGTAATAACAAAAGCAAAGCACAGGTTGAGCCAGGGGGTTTCCCCTGTGACATACATAACAGCCTGCGAACGTTTACAGACCAGACACTGG
+
AAAAAFFFFFBAGCGGGGGGFEGFDGEEHHHGHGGCEEFHBGFFHEFEGDHHFGHGFEHGBDGFEGGHFHHHHHHHGHF?GHHEHFHHGHHBEE@3FFEEGAAFFG??/E@/FFFFE3FEFG2?33FFG/G/?/?2//2///2/11///?</0..1101110<111=<1<DA././<//////;.:;C:/0;/...:-9-.C00;/.0000;;;00000//;.....-----;99.////.9...:..//.
@M03495:530:000000000-LYBTV:1:2113:28009:17205 2:N:0:TGACAGCT+CCTACGGG
ATATTTTGCCGTTGATAAACCACCCTCCCTGTGGTCGTTATCTTGCTCCTTCTGTCGTCAACGAATTTACTAATCCAAAGCTCACATGCTGACAGATCGGAAGAGCGTCGTGTAGGGAAAGAGTGTCCCGTAGGGTGGAGATCTCGGGGGTCGGCGGGTCATTAAAAAAAAAATATCTGTAAGACAAGAGCGTGTAGCTTAGTATGCGTACGCGTTGAACTATGTCAACGCAGCCTGCTGCGATTCTAGGT
+
CCCCBFFFFFCCGGGGGGGGGGGGGHHGGHHHGHGHFGGHHHHHGHHHHHHHHHHHGGGHGHGGGHHHHFHHHHHHHHHHHHHHHHHHHHHHHHHHHHHGGGGHHHGGGGFGGHHHGHHHHGBFGH33FCHCAFG2////221?D0F/<A-.-------9:99000009@---.:0000000000//././-;../000000;0000...--:-:--.0;00;000000.-;9-./..0:0--..000009
@M03495:530:000000000-LYBTV:1:2113:21114:17226 2:N:0:TGACAGCT+CCTACGGG
ATATTTTGCCGTTGATAAACCAGAACCATCCAAAGCTCACATGCTGACAGATCGGAAGAGCGTCGTGTAGGGAAAGAGTGTCCCGTAGGGTGTAGATCTCGGTGGTCGCCGGATCATTAAAAAAAAAAAAGAAATAGGAAGAGGAGTGAGGGTTAACAACGACAAAAGAAGTGAAGTCAGACTGACGAGTCTACGATGGATCAGTCCGAGTGAGTGTGACGATAGAGTGATAGCTGGCTAGTCTGTGTTGG
+
CCCCCFFFFFCCGGGGGGGGGGHHHHHHHHHHHHHHHHHHHHHHHHHHHHHHHHGGGGHHHGFGGEEFHHHGHHHHHHGH@BGHGHGFGGCF/3344BB@CF>>E/3>//>///<?3D3@D2@B>CCF@C.../0000<0..<.../.0<.:...0000.-.--</.:../0000<0000000000..<./000...../00.0000.9-<.00<00000.<...<00000000<0/</0.0000<00/.<
@M03495:530:000000000-LYBTV:1:2113:22237:17243 2:N:0:TGACAGCT+CCTACGGG
ATATTTTGCCGTTGATAAACCAAAGCTCACATGCTGACAGATCGGAAGAGCGTCGTGTAGGGAAAGAGTGTCCCGTAGGGTGTAGATCTCGGGGGGGGCCGTATCATTAAAAAAAAAAAAAATAGGGATTCGCCACTTACCTGAGAAAATGATGCCCCAAGCTTCGCGCAAATTATCATCGTAAGAGACAAATCGAGTACTCCATTGAGTTCAAAGTCGAGCACTACAACTAAGTGGCCAAAGATGACCTA
+
CCCCCFFFFFCCGGGGGGGGGGHHGHHHHHHHHHHHGHHHHHHHGGGGHHHGGFGGGHGGHGHHHHHHDGFGFHGHGDFG3F>33444B@1?//E---9--;...//:99/BFCC9-;@-:-.:F/F//::A....///////////://;////:/...9.//9-99----;//;/////....////////:9:././//////;///////////..-.;.9///9:/9/999:.././//;///://
@M03495:530:000000000-LYBTV:1:2113:27577:17245 2:N:0:TGACAGCT+CCTACGGG
ATATTTTGCCGTTGATAAACCAGCTAATCCTGAAAAAAAAATCAAAGCTAAAAACTACAATGCTAAGACCACGATGTGACTGCTATCAAAGTTAGATATATATGTAAATTATTCATCTGTCAAATCCTAGAATTATATCATACCTGCTCCAGCAATCACGACCTGTAATGGTTTAGTGGGTTGTTCACTGTTTCTGAAAAATGAAGATAGTTGTCCAGCTTCCAAAAAGTTTATTGTGTTTTCTAGTGGAG
+
CCCCCFFBFFBAGGGGGGGGGGHHHHHHHHHHHHHGHCGGGHHHGHGEHHHFHGGHHHHHHHHHHHHHHHHGGGHGGGHHFHGHHHGHHHGFHHHHGHHHHHHHHHHGHHHHHHHHHHHHHH4GHHCFHFFGHHHHHHGGHHHHHHHHGBCBFGBHHGHGDGGGHHHFHHHHHHHGGGHHGGGGHHGGFHHHGHHHHHHHACHF=GHHHHGFHHGHHEFHHHHFEHCGGFFGGGFFGFBFFBBFFBF;.;.
@M03495:530:000000000-LYBTV:1:2113:15010:17247 2:N:0:TGACAGCT+CCTACGGG
ATATTTTGCCGTTGATAAACCAAAGCTCACATGCTGACAGATCGGAAGAGCGTCGTGTAGGGAAAGAGTGTCCCGTAGGGTGTAGAACTCGGGGGGCGCCGTGTCATTTAAAAAAAAAAACATAGAGATGCAAATAGGGTCGGAGTGCGAAGTTCACAACACGACATCTTGAGCAAGTATAGTGCCGACACGCTGCAGCTGGTCCTACACAGCCCCAGTGCAGTATGTGCCGGACGAGTGGGCGTGGAGAG
+
BCCCCFFFFFDDGGGGGGGGGGHHHHHHHHHHHHHHHHHHHHHHGGG2GHHGGGGGGHGHGGGHHHHHDFDEGHGHGDGG3?/B344B3B1?/>E-----<--.<<0B0:BCFGF;-B-@.<00000<00000<00<0.//-9--..0-.--.000000.<..---.000000<0//:0<000000-9--<.-.../:0/0//0000<0/0....9.<0000<<0000000<-<----<<...--9-..0.
@M03495:530:000000000-LYBTV:1:2113:9988:17257 2:N:0:TGACAGCT+CCTACGGG
ATATTTTGCCGTTGATAAACCACCCTCCCTGTCCAAAGCTCACATGCTGACAGATCGGAAGAGCGTCGTGTAGGGAAAGAGTGTCCCGTAGGGTGTAGATCTCGGGGGGCGCCGTGTCATTAAAAAAAAAAAAGAGATAAAAATAAGCGTGAGGGAGGGAGACAGTGCAGAAGACTAATGCAGCACAATAGGTAATAGCACACTGCTGACGTGGAACGTAGTGAGCCTGTGAGATGGCGGCAACAGGTAGG
+
BCCCCFFFFFCCGGGGGGGGGGGGGHHGGHHHHHHHHHHHHHHHHHHHHHHHHHHHHGGGFHHHGGGGEGGHHHGHHHHHHBGBGHHGHGGGG3FED3444BGHE/<C--<-9@--::<0<:<::F;CCFAF=..//0<0000<<000-........--....//000000/00/000000000..//000000000<000/./00000/.....0:...<./000//.000000<0/-----9./.000<
@M03495:530:000000000-LYBTV:1:2113:3279:17266 2:N:0:TGACAGCT+CCTACGGG
ATATTTTGCCGTTGATAAACCAGGACTCAGGCTGGACCAAAGCTCACATGCTGACAGATCGGAAGAGCGTCGTGTAGGGAAAGAGTGTCCCGTAGGGTGTAGATCTCGGTGGGGGCCGTGTCATTAAAAAAAAAAAAAAAGGAAGGATGGACGTGGGCGGAGGAAGTAGGATGGATCACACTACACAATCACACGTCAACTGCGGGACAACCAGCTAATGAGTGAAGCATAGCGATACGTGCTCTATCGGG
+
CCDDDFFFFFBCGGGGGGGGGGHGHHHHHHHHHHGHHHHHHHHHHHHHHHHHHHHHHHHHHGGGGHHHGEGFEFFHGHGHHEHEHFGBFGFFFEECGGF/B3B44D?0C/??/////<//=2?=@1??=?<--<-<---9.9//...<0./0-...-.-----9/:000000<./:0./00<</0/0.<::0:0<....0:/0.----.......<00<000000000<0000--..<.</..00:00.--
@M03495:530:000000000-LYBTV:1:2113:22072:17269 2:N:0:TGACAGCT+CCTACGGG
ATATTTTGCCGTTGATAAACCAGAACCATCCAAAGCTCACATGCTGACAGATCGGAAGAGCGTCGTGTAGGGAAAGAGTGTCCCGTAGGGTGTAGATCTCGGTGGTCGCCCGATCATTTAAGAAAAAAAAAACGAGCGGCTATCATCAGCGCGCGTCTCATGAGCGTGAGTACATCGAGGTCGTTTCGGTCCCTCCTGTGGGGGTGCATGTATCCACGTGACTGGAGTCATCTGTGCGTGTAGCTAGTAAA
+
BCCCCFFFFFCCGGGGGGGGGGHHHHHGHHHHHHHHHHHHHHHHHHEHHHHHHHGGGGGHHGGFGEEBCFGGHHHHHHDG@FGHEFGGGGFF/3F444440?//?/3////</<><333??3BF2@0C<//-.-.<-----.0/00<0<0.-:-99-./000000-9...//://9./.-./--../.-.:-.:/.9////.----.//////////..9..//././/////////..../////////;
@M03495:530:000000000-LYBTV:1:2113:23968:17276 2:N:0:TGACAGCT+CCTACGGG
ATATTTTGCCGTTGATAAACCAGTCACAACCACTTCTTGCCCTCCAAAGCTCACATGCTGACAGATCGGAAGAGCGTCGTGTAGGGAAAGAGTGTCCCGTAGGGTGTAGATATCGGGGGTCGCCGTGTCATTAAAAAAAAAAAAGCACATATTCACGGACGGTGAGGGCTTAGGTTCGAAGTGTGGGAACGACGTCTGATCATACACTCTGCGAGTGGGAGTGATCGACCTGTCGTTGACACTATGAGTGG
+
CDDCDFFFFFCCGGGGGGGGGGHHHHHHHGGGGHHHHHHHHHHHGHHHHHHHHHHHHHHHFHHHHHHHGGGGHHHGGGGGGGHHHGGHHHHHBEBGHFGGG?EF3E/??F44DF/E//<//>////<<011<1=1DD@C?-@--..0//000<000..--<-C........000000-....000...:...--<./.000<<00000/000<9--.......00:<.<-.<00.../.0000/<000009
@M03495:530:000000000-LYBTV:1:2113:8167:17277 2:N:0:TGACAGCT+CCTACGGG
ATATTTTGCCGTTGATAAACCACCCTCCCTGTGGTCGTTATCTTGCTCCTTCTGTCGTCAACGAATTTACTAATTCCAAAGCTCACATGCTGACAGATCGGAAGAGCGTCGTGTAGGGAAAGAGTGTCCCGTAGGGTGTAGGTCTCGGGGGGGGCCGGGTTATTAAAAAAAAAAAAAATGACAGACTGCACGTCGAGCGATCACGTCTAGGTGATGCAACGAGAAGTAACCAGATCAGGTCCACAGATATC
+
CCDCCFFFFFCBGGGGGGGGGGGGGHHGGHHHHHGHGGGHHHHHHHHHHHHHHHHHGGGHGHGGGHHHHHHHHHHHGHHHGHHHHHHHHHHHHHHHHHHHGGGGHHHGGGGGGFGGFGGHHHCFB?3B?GFHGGGGGF/22222221F//>--9-----...0:0:B00<<;BF-<--.00000/.0</00.:.--<.--...<.:./.00000000000-<.../00<000..00000000<0<.0<000
@M03495:530:000000000-LYBTV:1:2113:7091:17283 2:N:0:TGACAGCT+CCTACGGG
ATATTTTGCCGTTGATAAACCAGCTAATCCTGAAAAAAAAATCAAAGCTAAAAACTACAATGCTAAGACCACGATGTGACTGCTATCAAAGTTAGATATATATGTAAATTATTCATCTGTCAAATCCTAGAATTATATCATACCTGCTCCAGCAATCACGACCTGGTCCTGGCAAACAACCTGCAGAAAAGCCAATCAAATATATTTTCACAAGAGATGGAATGTGAGGCAATAATAGAGTACAAAGGTTG
+
CCCCCFFFFFCBGGGGGGGGGGHHHHHHHHHHHHHHHGGGGHGHHHGHHHHHHHGHHHHHHHHHHHHHHHHHGGHGGHHHHHHHHHGHHHHHGHHHHHHHHHHHHHHHGHHHHHHHHHGHHHHHHHGHHHHHHHHHHHHHHGH2GHHHHHHHGHGHHHHGGGGGFHHHHHHHHHHFFHHGGHGHHHHHHHGGHHHHHGHHGGHHHHHHHHFFGHGGHFHGFHHFBFFGGFGGGGFCFFGGFGGGGBFF9F/
@M03495:530:000000000-LYBTV:1:2113:14625:17290 2:N:0:TGACAGCT+CCTACGGG
ATATTTTGCCGTTGATAAACCAGTCAGGAGTCCAAAGCTCACATGCTGACAGATCGGAAGAGCGTCGTGTAGGGAAAGAGTGTCCCGTAGGGTGGAGATCTCGGTGGGGGCCGGATCATTATAAAAAAAAAAAAGAGGTAGAATGGCAGGACGACGGGTTCGACGAGCGAAAAATGAAGTACGAAAGATGTATTAGGCAAACCATCTCCTAAGCACGTAGCGCTCTGTTTGCAAGTCGGAGGTTCTGGTGA
+
BCCCBFFFFFDBGGGGGGGGGGHHHHHFHGHHHHHHHHHHHHHHHHH5GHHHHHHHGEGGHHHGGGFEGFGGHGHHHHHHDGBGFHGHGGGGEF/1??3BBFFF/?///////////@1=11=@1D=@@@----../.000<0000//.-..----9--..-..---------..000<:009..../00000<<0000.....00000000//0/-<<<.-<...0<00/000000.--<-9/000<0:0
@M03495:530:000000000-LYBTV:1:2113:19425:17297 2:N:0:TGACAGCT+CCTACGGG
ATATTTTGCCGTTGATAAACCACCCTCCCTGTGGTCGTTATCTTGCTCCTTCTGTCGTCAACGAATTTACTAATTCCAAAGCTCACATGCTGACAGATCGGAAGAGCGTCGTGTAGGGAAAGAGTGTCCCGTAGGGTGTAGATCTCGGGGGTGGGCGTGTCATTAAAAAAAAAAAAGATACGAGGATCAAGTGTAGCAGAGGGAGTGTGCTATAGTACTGAAGATAGACTCGTGTGGATAATGATTGGTGT
+
CDCCEFFFFFDCGGGGGGGGGGGGGHHGGHHHHHHHGGGHHHHHHHHHHHHHHHHHGGGHGHGGGHHHHHHHHHHHHHHHHGHHHGHHHHHHHHHHHHHHGGGGHHHGGGGEGGHHHGHHHHFGDGDFG2CGGGGGGG/2@22>F2GF/>A----.---::11:<1C1C-@?-@--.<011...--</.<<11111110/....<..:<111111<<1:110<1111<0<<...9..0010111<11.1..
@M03495:530:000000000-LYBTV:1:2113:11037:17316 2:N:0:TGACAGCT+CCTACGGG
ATATTTTGCCGTTGATAAACCAGTCAGGAGTCCAAAGCTCACATGCTGACAGATCGGAAGAGCGTCGTGTAGGGAAAGAGTGTCCCGTAGGGTGTAGATCTCGGGGGGCGCCGGTTCATTAAAAAAAAAAAAAGAGAAAAGACCGAGAGGGAGGAAAGAGGAAGTCGTGTCCAAAGAACCAACAAACGTGACCATGGACAACTGCTTTGGTCAGTGCCTAATGGGTAGGTAAGATAATGTGGACGTGAGTT
+
CDDDEFFFFFEEGGGGGGGGGGHHHHHHHGHHHHHHHHHHHHHHHHHFHHHHHHHHGGGGHHHGGGGFGGHHHGGHHHHHFG@FGHGHGGGG3?/3B444B?0F/><-------<..<1111:<B;><<>@CC..//00//.//--<--....-.//.</../.01.<../1111//./.............1001:000..:/01110/.11/1111110:11./<..<1101<111:11000-....11
@M03495:530:000000000-LYBTV:1:2113:27574:17328 2:N:0:TGACAGCT+CCTACGGG
ATATTTTGCCGTTGATAAACCAGGACTCAGGCTGGACCAAAGCTCACATGCTGACAGATCGGAAGAGCGTCGTGTAGGGAAAGAGTGGCCCGTAGGGCGAAAATCTCGGTGGTGCCCCTATCTATTGAAAATAACACTTATATCGCCAAGACTGTAGTTTGGTATTTTCCTACGCTGTATATAATTAATTTCTGTGTTTGTCGAGATTTCTCACAGACCTGGCTGCTCACGTTTTTCGTCCGGTCGTACAA
+
BBBBAFFFFFBBGGGGGFGBCCHECAGHFHHHAFEHGHHHHHHHHGHFHFFHFGHHFFGFHF1A11FGEGGGEEFFFFGFHHH?BBD1?BG>EE?E/2//>/<?B430?///?/22<?//222222222??1111111111111/...-.0011<10=0=0..00<000<000.-..:000<;0;00<00:0;C90;/C/90..-..00;;00;;0/;.99.9/../://..;/../-...-9---9.;./
@M03495:530:000000000-LYBTV:1:2113:14457:17357 2:N:0:TGACAGCT+CCTACGGG
ATATTTTGCCGTTGATAAACCAGTCCAAAGCTCACATGCTGACAGATCGGAAGAGCGTCGTGTAGGGAAAGAGTGTCCCGTAGGGTGTAGATCTCGGGGGGGGCCGGGGCCTTAAAAAAAAACAGTCAAAAACCGCCGTGTCAGCGGCGGTGCCGTAACTGAAGCTATAAGCAAGCGAGGTACGTAGCATGACGAAGTAAGTGTGCGTGCGAACCGTGCACATGCGTGGTAGGTGGATGGAGCAGTTGGAA
+
BBCCCFFFFFCCGGGGGGGGGGHHHHHHHHHHHHHHHHHHHHHHHHHHHGGGGHHHGGGFFGAFGHGGEHHHHGH@EGHGHCDFGGF/334@B4411//<-----------9:///;:@@->;9/9/9/9/:..---9:B.////9---;:--/-9;..////////////////.9.--.//.//../9///..-../////;/9.9..-.9---;:../99//...-9//./:../:./9/;:9///:/
@M03495:530:000000000-LYBTV:1:2113:27341:17359 2:N:0:TGACAGCT+CCTACGGG
ATATTTTGCCGTTGATAAACCAAAGCTCACATGCTGACAGATCGGAAGAGCGTCGTGTAGGGAAAGAGTGTCCCGTAGGGTGTAAATCTCGGGGGGCTGCGTGTCTATAAAAAAAAAAAAAGAGCGGGTAATCTCGTTGGCTGTTCTTGGCTTCAGTTCTTTTAATATGCGAGTATCACTACGTCTGTGTGTTACCTCTGTACTTGTTACAGCATCTCTCACCAACACCTACTAAATCTGCCTAACCGACC
+
BBBBBFFFFFDAGGGGGGGGFGGHCHFHHHHHHGHHGHHHBGHHGFFGHHHGGGCGDFGFGEFGGFHH@F5D@GGFEFGGFC/34B44441C/>/-:-.:-..9/00090;CFDBB-9---..9.----;B///;....A//9.////////.9///////////;////..--.;/////9....;/;/..///999/////////9/9///.////////./...../9///////////;//9.---9
@M03495:530:000000000-LYBTV:1:2113:20003:17379 2:N:0:TGACAGCT+CCTACGGG
ATATTTTGCCGTTGATAAACCAGCTAATCCTGAAAAAAAAATCAAAGCTAAAAACTACAATGCTAAGACCACGATGTGACTGCTATCAAAGTTAGATATATATGTAAATTATTCATCTGTCAAATCCTAGAATTATATCATACCTGCTCCAGCAATCACGACCTGTCCTGGCAAACAACCTGCAGAAAAGCCAATCAAATATATTTTCACAAGAGATGGAATGTGAGGCAATAATAGAGTACAAAGGTTGA
+
BCCCCFFFFFCCGGGGGGGGGGHHHHHHHHHHHHHHHGGGGHHHHHHHHHHGHGGHHHHHGHHHHHHHHHHHGGHGHHHHGHGHHHHHHHHHHGGHHHHHHHHHHHHHHGHHHHHHHHHHHHHHHHHHFHFHHHHHHHHHHHHGHHHHHHHHHHHHGHHGGGGGGHHGHHHHHHHHHHHGHHGHHHGHHHHHHHHHHHFFHHHHHCGHHHGHFFFGHHH/GHHHGGGGGGGGGFGGGEFFFBFFFFFFBF:
@M03495:530:000000000-LYBTV:1:2113:27355:17421 2:N:0:TGACAGCT+CCTACGGG
ATATTTTGCCGTTGATAAACCAGCTAATCCTGAAAAAAAAATCAAAGCTAAAAACTACAATGCTAAGACCACGATGTGACTGCTATCAAAGTTAGATATATATGTAAATTATTCATCTGTCAAATCCTAGAATTATATCATACCTGCTCCAGCAATCACTAATGGTTTAGTGGGTTGTTCACTGTTTCTGAAAAATGAAGATAGTTGTCCAGCTTCCAAAAAGTTTATTGTGTTTTCTAGTGGAGGTCTTG
+
BBBBBFFFFFBBGGGGGGGGGCCHHHHHGGHHGHHHHGGFGHHHHGGHHHHHGGGBGHHHHHHHHHHHHHHHGGHFHHHHBGGHHHHHHHHGHHHHHHHHHHHHHHHGHGHHHHHHHGGHHHHFBG?BHHFHHHHGHHHHHHGHHHFHHHHHHHHHGGHHGGHGGGHGHHHHHHGGGGHHHHHHHHGHHGHHHE0CF0GHHHHGHHHHHBGHGHHHGEGFGHDBGC:GHHHHFF/FFFGGGG.0:.:;F99
@M03495:530:000000000-LYBTV:1:2113:29100:17425 2:N:0:TGACAGCT+CCTACGGG
ATATTTTGCCGTTGATAAACCAGCTAATCCTGAAAAAAAAATCAAAGCTAAAAACTACAATGCTAAGACCCCGATGTGACTGCTATCAAAGTTAGATATATATGTAAATTATTCATCTGTCAAATCCTAGAATTATATCATACCTGCTCCAGCAATCACGACCTGGAACGGGCCAGCCTGCCCCGCCACCTCCTTCCTGGCAAACAACCTGCAGAAAAGCCAATCAACTATATTTTCACAAGAGATGGACT
+
A?AAAFF3@@A11A1AFD11BAGE111D133FDFBG00EEEA1BF110B1F111/B11BBABCBF21@10/>>/E/>E2E@@GHHEB2@E1BFGEF22BFFFGF>BGBE2BDHB2BB>DG2FGE21BBGGBGHHHHD2D2FGF0>FAFBC1F0@@FGHFCG?@AGE011/<A--A..<CGFGHGGGG-::CGHHHB/CFGGGG.;FGG?/=.9F9B/FFFFFBBF99/;FB/BF/FFBFFBA-;FFFF9//
@M03495:530:000000000-LYBTV:1:2113:13258:17427 2:N:0:TGACAGCT+CCTACGGG
ATATTTTGCCGTTGATAAACCACCCTCCCTGTGGTCGTTATCTTGCTCCTTCTGTCGTCAACGAATTTTCTAATTCCAAAGCTCACATGCTGACAGATCGGAAGAGCGTCGTGTAGGGAAAGAGTGTCCCGTAGGGTGTAGGGCTCGGGGGGCGGCGGGTCATTAGAAAAAAAAAGAGAGCGCCCTCATCCAATGAGGCCAGTCAGTTTCTATGCAGCACAGACGTTGTGACGCATCAGATCTGGTGCGGA
+
BBBBBFFFFFBAFFGGGGGGGGGGGHHGGHHHHGGHGGGHHHHHHHHHGHHHHHHHGGGHGHGGGHHF5GGHHHHHHGHHHHHHHHHHHHHHHHHHHHHHGGGGHHHGFGGGGGFGHGGHHHHFBFBBFGC/BFFG2?/<@2?20/<//--9-----;-:-./:///;/9.;--9..:.9.-----..://////;//....///////;///////9..../.-9;A../9:.-.-:;///////./---
@M03495:530:000000000-LYBTV:1:2113:3248:17429 2:N:0:TGACAGCT+CCTACGGG
ATATTTTGCCGGTGATAAACCAGCTAATCCTGAAAAAAAAATCAGAGCTAAAAACTAAAATGCTAAGACCACGATGTGACTGCTATCAAAGTTAGATATATATGTAAATTATTCATCTGTCAAATCCTAGAATTATATCATACCTGCTCCAGCAATCACGACCTGTAATGGTTTAGTGGGTTGTTCACTGTTTCTGAAAAATGAAGATAGTTGTCCAGCTTCCAAAAAGTTTATTGTGTTTTCTAGTGGAG
+
1A1AABD31111AAA3FF1AA0FEC11A1AFBG11B00A//011111ABD11BABFE1BGH11B22BF1>B>>E/>F1GFDGEF1FFFGGHHDDFF22BFGHHHGFH2F>>FGHGH2FGBGFG1GB<BBGDF2G12FGHHHD1<BB01<11<@@CF1CFC/</?F?1@11F?F0<B11<<<FCAEB=0=DDDD0=0000DA<:000;;:FFGH00CCFHBGGFHF9.=CBFBF0FCBFGGG/;9B00;9C.
@M03495:530:000000000-LYBTV:1:2113:23856:17446 2:N:0:TGACAGCT+CCTACGGG
ATATTTTGCCGTTGATAAACCAGCCGGTAGCAGAAAGTCGGCGGTTCAGTTCCGCCAGATCTTTCGATTCGTACTCATCGCCCTCTTTAAACGGCACCAGATTTTGCAGGTATTCATCGCGGATTTGTGATCCTCCAAAGCTCACATGCTGACAGATCGGAAGAGCGTCGTGTAGGGAAAGAGTGTCCCGTAGGGTGTAGATATCGGGGGGGGCCCTGGCATGACAAAAAACAAATGACGTGCTGACAGGG
+
CCCCCFFFFFEEGGGGGGGGGGHHGGGEEGHHHHHHHHHGGGGGGGFHGFHHHGGGGGGFHHHHHGGHHGGHHGHHHHHHGGGGHHHHHHHHGGGGGGHHHHHHHGHHHHCGHHHHHHHGGG>CGHHHHHHHHHHHHHFHHHHHHHHHHHHHHHHHGHHGGGGGHGGGGGCFEBFGG<CE?/F<F<CFG?CB..9/B901111<19-<-<------..../0.0<01/..9<...1110..<..11/00<.
@M03495:530:000000000-LYBTV:1:2113:12524:17449 2:N:0:TGACAGCT+CCTACGGG
ATATTTTGCCGTTGATAAACCAGCCGGTAGCAGAAAGTCGGCGGTTCAGTTCCGCCAGATCTTTCGATTCGTACTCATCGCCCTCTTTAAACGGCACCAGATTTTGCAGGTATTCATCGCGGATTTGTGATCCTCCAAAGCTCACATGCTGACAGATCGGAAGAGCGTCGTGTAGGGAAAGAGTGTCCCGTTGGGTGTCGGTCTCGTGTGGTGGCGGAGCAGTAATTAAAAAACATAAAGCTCGTACCGGG
+
BCCCCFFFFFCBGGGGGGGGGGHHGGGGGGHHHHHHHHHGGGGGEGGFGHHHHGGGGGHHGGHHHGGHHHGGHHHHHHHHGGGGHHHHGHHHFGGGGGEHHHHHHHHHHHGHHGHGHHHGCG<@EH1=<FGHHHHHFHHHHEHHGFHFHHHFHHHGHHHGGGGGHHCGGG?A;CFFG/CEGFGFGBFFGG:...:..-0;-;.;0/...:./...-----./;000990000-..000009:0.;..9.-;
@M03495:530:000000000-LYBTV:1:2113:9551:17510 2:N:0:TGACAGCT+CCTACGGG
ATATTTTGCCGTTGATAAACCAGGGACTCAGGCGGACCAAAGCTCACATGCTGACAGATCGGAAGAGCGTCGTGTAGGGAAAGAGTGTCCCGTAGGGTGTAGATCTCGGGGGGCGCCGGATGCTTAAAAAAAAAAAAGAAATAATAAGAGGAGGGGAACTCGCACTGGTAGGGAATGTATGAGTGAGAGAACTGTAACAGAGTGAGGGCTGTAATTGAGGGCGAGACACGTGGAACGCCAGATAGAGGGAG
+
CCDCCFFFFFCCGGGGGGGGGGHGGGGHHHHHHGGGGGHHHHHHHHHHHHHHHHHHHHHHHGGGGHHHGEFEEEGHHHGHHHHHG?FBFGHGGGGGGHG/3344BB3FF/<B--;-----.-/0::0;BF->;=:-9..:/000;00000..9.--...00.----//000.././0:00000:00000.0000000000//0::0......0000000/..----9//.....00..-.-.00000/.:.
@M03495:530:000000000-LYBTV:1:2113:11670:17524 2:N:0:TGACAGCT+CCTACGGG
ATATTTTGCCGTTGATAAACCACCCTCCCTGTGGTCGTTATCTTGCTCCTTCTGTCTCAACGAATTTACTAATTCCAAAGCTCACATGCTGACAGATCGGAAGAGCGTCGTGTAGGGAAAGAGTGTCCCGTAGGGTGTAGGTCTCGGGGGTGGGGGCATACTTAAAAAAAAAAAAAATGGAACTCATGCGTATAAGGGCCGTGTACAGTACGCCGGGTAGTGTACATCAGACGCCAATAGTGACTTACGAT
+
BCBBCFFFFFCCGGGGGGGGGGGGGHHGGHHGHHGHGGGHHHHHHGHHHGHHHHHHHHHHHGGGHHHHHHHHHHHHHHGHHHHHHHHHHHHHHHHHHHHGGGGHHHGGGGGGFGHHGGHHHHEBFFGGHFGGGGG2F<@G2>D>DGE?@E<-<-----/000;0;;B0;DC:--:--.00000000000....0000...---./0:0000..----.-::/0000000:00--9.-00000000000.;.
@M03495:530:000000000-LYBTV:1:2113:18638:17536 2:N:0:TGACAGCT+CCTACGGG
ATATTTTGCCGTTGATAAACCAAAGCTCACATGCTGACAGATCGGAAGAGCGTCGTGTAGGGAAAGAGTGTCCCGTAGGGTGTAGATCTCGGGGGGCGGCGGATCATTAAAAAAAAAAAAAACACAGAATGCATCGAACGTTGTTAACATAAAACAGACCACGGAGGAACCTCAGCAGGCGCGACATGTAAGGACGTAGGAGGGCGCAGTCGACGTAGATACGAGGCAGCGAAGTGTACGTGTAGAATAGG
+
CCDDDFFFFFCBGGGGGGGGGGHHHHHHHHHHHHHHHHHHHHHHGGGEFHHGGGGGGHHGHGHHHHHH5BDGHHGGGGFGGF/3@444@4?F/>E---9-@----:11111<FDFFDB;D--.....:0111111./<.-./.9.:11:111110.:/../..-9.-./..//000<..9--<---.0<11100.-....0/.-.----90..--<...11<..9<-...----.01<1.<///11111<0
@M03495:530:000000000-LYBTV:1:2113:28951:17545 2:N:0:TGACAGCT+CCTACGGG
ATATTTTGCCGTTGATAAACCAGCTAATCCTGAAAAAAAAATCAAAGCTAAAAACTACAATGCTAAGACCACGATGTGACTGCTATCAAAGTTAGATATATATGTAAATTATTCATCTGTCAAATCCTAGAATTATATCATACCTGCTCCAGCAATCACGACCTGTCCTGGCAAACAACCTGCAGAAAAGCCAATCAAATATATTTTCACAAGAGATGGAATGTGAGGCAATAATAGAGTACAAAGGTTGA
+
CACCCFFFFFCCGGGGGGGGGGHHHHHHHHHHGHHHHGGGGGHHHHHGHHHHHHGHHHHHHHHHHHHHHBGHGGHGHHHHHHFHHHHHHHHHHHHHHHHHHHHHHHHHHHHHHHHHHHHHHHGHHHHHHGHHHHHHHHGHHHGHHHHHFFFGHG@GCGHGGG?GHHHEHHHHHHHFHHGGHHAHEHFHHEFHHHHHGHFFHHHGHHHHHHFGFFHFGGHHHHHFBFFGGGFFFBFGGBF0FFBFFG/FBB:
@M03495:530:000000000-LYBTV:1:2113:13310:17589 2:N:0:TGACAGCT+CCTACGGG
ATATTTTGCCGTTGATAAACCAGACAGTAACAGGGTGTTCTATAGACAGTAACAGCGCAGTAACAAAAGATTTCTCTTAACAAAGCTCACATGCTGACAGATCGGAAGAGCGTCGTGTAGGGAAAGAGTGTCCCGTAGGGTGGAGATCTCGGTGGGAGCCGGGTCATTAAAAAAAAAAAACAACGAGAGCAGTGAGGGACGAGGGGCCGTGTGGCGCAGATGAGAGGATGATCATGAGAAGGGCTGACGAG
+
CCCCCFFFFFCCGGGGGGGGGGHHGHHHHHHHHHGGGGGHHHHHHHHHHHHHHHHHGGGGGHHHHHHHHFHHHHHHHHHHHHHHHHHHHHHHGHHHHHHHHHHHGGGGHHGGGGGFGFGHFE3FEGGGBG3DGHDGDDDE@F/?/10=11??/?A-<<..<-<<-.00=000<@--;---....-...-.;/0000...::-;----;-;-....-.---0:0000;./00000000000/.;..../9.-
@M03495:530:000000000-LYBTV:1:2113:16354:17595 2:N:0:TGACAGCT+CCTACGGG
ATATTTTGCCGTTGATAAACCACCCTCCCTGTGGTCGTTATCTTGCTCCTTCTGTCGTCAACGAATTTACTAATTCCAAAGCTCACATGCTGACAGATCGGAAGAGCGTCGTGTAGGGAAGAGTGTCCCGTAGGGTGGAGATCTCGGGGGTGGGCGGATCAGTTAAAAAAAAAACACAGACAGATCGATAAGCACGGCACAGGAGTAGCCACATTTGGCGTGGTATAAGAATGAAATACGAGTCACTAGTT
+
CCCCCFFFFFECGGGGGGGGGGGGGHHGGHHHHHHHGGGHHHHHHHHHHHHHHHHHGGGHGHGGGHHHHHHHHHHHHHHHHHHHHHHHHHHHHHHHGHHHGGGGHHHGGGGEGGGHHGHHGHGFDFBGHG/CDGG2?///=2@1?=C/<A---<.-----<011111<<9-9D-...<:0.//<<0.....001<-----<:...//1<00/.<1111:-.--<111:1<101011110..../111:01<
@M03495:530:000000000-LYBTV:1:2113:4435:17597 2:N:0:TGACAGCT+CCTACGGG
ATATTTTGCCGTTGATAAACCAGCTAATCCTGAAAAAAAAATCAAAGCTAAAAACTACAATGCTAAGACCACGATGTGACTGCTATCAAAGTTAGATATATATGTAAATTATTCATCTGTCAAATCCTAGAATTATATCATACCTGCTCCAGCAATCACGACCTGTAATGGTTTAGTGGGTTGTTCACTGTTTCTGAAAAATGAAGATAGTTGTCCAGCTTCCAAAAAGTTTATTGTGTTTTCTAGTGGAG
+
CBCCCFFFFFBAGGGGGGGGGGHHHHHHHHHHGGHHHGGGGHHHHHHFHHHFHHGHHGHHHHHHHHHHHHGHGGHGHHHHHHFHHHFHHHHHGHHHHHHHHHHHHHHHHGHHHHHHHHHHHHHGHHHFHHHHGHHHHHHHHHGFHHHHHHGFHHHHHHHGGGGGHGGDGHHHHHHHGHHEFA@AHHGFFHHHHHHHHHGHFGHGEGCGHHCFGCGHFGGHEHGFFH.CDGGGGGGGFGGGBFBFFFCB.:;
@M03495:530:000000000-LYBTV:1:2113:18118:17614 2:N:0:TGACAGCT+CCTACGGG
ATATTTTGCCGTTGATAAACCACCCTCCCTGTGGTCGTTATCTTGCTCCTTCTGTCGTCAACCTTCTTGCCCTCCAAAGCTCACATGCTGACAGATCGGAAGAGCGTCGTGTAGGGAAAGAGTGTCCCGTAGGGTGTAGGTCTCGGTGGTGGGCGGGTCATTTAAAAAAAAAAATAAAAAATAGAAGGACATCACAGATTCATCAGGCGCACATCACCGCCAATCGTGTAAGGTAATCGGCTGCAGGCGAG
+
BCCCCFFFFFCCGGGGGGGGGGGGGHHGGHHHHHGHGGGHHHHHHHHHHHHHHHHHGGGHGHHHHHHHHHHHHHGGHHHHHHHHHHHHGGHFFHHHHEGGGGHHHGGGFGGFGHHG?FHHHH4BDFBFFFDFDG2?/2D2222>@C/?////-.----:.0;:;00;:--;:;-.000009;0B090.../000090000:0:0000/-----0000;.----0/..9./00000000..;.-./0.:9-:
@M03495:530:000000000-LYBTV:1:2113:26031:17629 2:N:0:TGACAGCT+CCTACGGG
ATATTTTGCCGTTGATAAACCAGCTAATCCTGAAAAAAAAATCAAAGCTAAAAACTACAATGCTAAGACCACGATGTGACTGCTATCAAAGTTAGATATATATGTAAATTATTCATCTGTCAAATCCTAGAATTATATCATACCTGCTCCAGCAATCACGACCTGTCCTGGCAAACAACCTGCAGAAAAGCCAATCAAATATATTTTCACCAGAGATGGAATGTGAGGCAATAATAGAGTACAAAGGTTGA
+
BCCCCFFFFFBBGGGGGGGGGGHHHHHHHHGHHHHHHGGEGHHHHHHHHHGHHHGHHHHHGHHHHHHHHFHHGGHGHGHHHHGHHHHHHHHHHHHHHHHHHHHHHHHFHHHEHHHHGHHHHH4BGFEGHFHHHHHHHHHGHHGGGHHHGFHGBHHHHHHGGGGGHHHEHHGHGGHHHHGDHHGGHFHGHHHHHHGGHHHHHHHHGHHFFHFHHFHFHHHHGHHHGFFFFCCCFFB0B0C9BFFFFF/F:B9
@M03495:530:000000000-LYBTV:1:2113:4345:17631 2:N:0:TGACAGCT+CCTACGGG
ATATTTTGCCGTTGATAAACCAGCTAATCCTGAAAAAAAAATCAAAGCTAAAAACTACAATGCTAAGACCACGATGTGACTGCTATCAAAGTTAGATATATATGTAAATTATTCATCTGTCAAATCCTAGAATTATATCATACCTGCTCCAGCAATCACGACCTGTAATGGTTTAGTGGGTTGTTCACTGTTTCTGAAAAATGAAGATAGTTGTCCAGCTTCCAAAAAGTTTATTGTGTTTTCTAGTGGAG
+
BCABAFFFFFCBGGGGGGGGGGHHHHHHHGHHHHHHHGGGGHHHHHHHHHHHHHGGHGHHHHHHHHHHHHHHGGGGGGHHHHFHHHHHHHHFGHHHHHHHHHHHHHHHHHHHHHHHHHHHHHHFHHHGHHHHHHHHHGHHHHHHHHHGHFFGFGHHHHEBCDGCHFHGHHHHHFHH<GFGEEGGHHHGGHHHHHHHHFHHFFHH0CGHFFGHHHCHBHHGHEFHHFAEACFGGGGGGGFFGBF0BB;;.99
@M03495:530:000000000-LYBTV:1:2113:22995:17631 2:N:0:TGACAGCT+CCTACGGG
ATATTTTGCCGTTGATAAACCACCCTCCCTGTGGTCGTTATCTTGCTCCTTCTGTCGTCAACGAATTTACTAATTCCAAAGCTCACATGCTGACAGATCGGAAGAGCGTCGTGTAGGGAAAGAGTGTCCCGTAGGGTGTAGATCTCGGTGGTGGCCGCTCGATTACAACAAATGAGAATAAATTAAAGACTACAGGACGGGCAAAAGCAAGATCAGAGCGTCAGCGTGTCCGTACTGCGAAGAACGAGGAC
+
BBBAAFDBDFDBGGGGGGGGGGGGGDGAF2CFHHFGGGGHGHHH5GGGGFHHHHHHAFGHEHGGGGHHHFBGGFGHFBGBGFHF@FGHBGGHHGHFCGFHEFGGGHGGEECEE/FBDFFFHGFF33?BBBCH//BAGF/<FG>22@0?/C////0<--->-</0.00</..<00C00000000;0:000/00//0/;.----99./9.////0000;//-;.../...;./....9//.--9./9..9--.
@M03495:530:000000000-LYBTV:1:2113:10894:17635 2:N:0:TGACAGCT+CCTACGGG
ATATTTTGCCGTTGATAAACCAGTCAGGAGTCCAAAGCTCACATGCTTACAGATCGGAAGAGCGTCGTGTAGGGAAAGAGAGTCCCGTAGGGTGTAGGTCTCGGAGGGCGGCGTGTAGTTAAAAAATAACAAATAACGAGGAGGTCTTGGGGACGGGTCAGACAGTGGATGAGATAGTAATATCGAAAGAGAGTCAAGCCAATCATGAGGATGTCGAGTGTGATGGTGCAGCAGACGGAGTGTCGTCAGAG
+
AAABADF5DFB>EAFEGFGGEGHHGDFE4AFGDFGHBEDGHHFGFHD5D3FDBDGHFEGGHFFEEEEEG1FDGEBFCGBG2?3B@F/F/?1FFE>F333B44B//EE?///>///<0111??F1><0111>1<0000<<.--...:0:00.-.---9--./0/9/00/90/90;00000900//../../...9//9//.../////////////.9-/.//////;/////..9.-.;...9/.....//
@M03495:530:000000000-LYBTV:1:2113:16604:17636 2:N:0:TGACAGCT+CCTACGGG
ATATTTTGCCGTTGATAAACCAGCTAATCCTGAAAAAAAAATCAAAGCTAAAAACTACAATGCTAAGACCACGATGTGACTGCTATCAAAGTTAGATATATATGTAAATTATTCATCTGTCAAATCCTAGAATTATATCATACCTGCTCCAGCAATCACGACCTGTAATGGTTTAGTGGGTTGTTCACTGTTTCTGAAAAATGAAGATAGTTGTCCAGCTTCCAAAAAGTTTATTGTGTTTTCTAGTGGAG
+
BCCCBFFFFFCBGGGGGGGGGGHHHHHHHHHGHHHHHGGGGHGHHHHHHHFFHHGHHHHHHHHHHHHHHHHHGGHGHHHHHHHHHHHHHHHHHHHHHHHHHHHHHHHHHHHHHHHHHHHHHHGGHHHHHHHHHHHGHHHFHHHEHHAHHHHGGHHGHHHGGGGGGFHHHHG1GHHHHHGHFGGGHFEHHHHHHHHHGHBGHHHHBGF0CHHGGHGFHHGHHFCGBFEED0CFGGGFFGBFGGFEFFFFFCE
@M03495:530:000000000-LYBTV:1:2113:23977:17637 2:N:0:TGACAGCT+CCTACGGG
ATATTTTGCCGTTGATAAACCACCCTCCCTGTGGTCGTTATCTTGCTCCTTCTGTCGTCATGCCCTCCAAAGCTCACATGCTGACAGATCGGAAGAGCGTCGTGTAGGGAAAGAGTGTCCCGTAGGGTGTAGATGTCGGGGGGCGGCGGGTCATTTAAAAAAAAAAAAGGCAAGGTATGCAGGGCCAGGCGTAGGCAGTGTACCGCAGCTGAAGCACGACACTACGGGGCCACAGTAGTGCAGTACTCGAT
+
CCCCCFFFFFDCGGGGGGGGGGGGGHHGGHHHHHGHGGGHHHHHHHHHHHHHHHHHGGGHHHHGHHHGHFHHHHHHHHHHHHHHHHGHHHHGGGGHFHGGGGGGFGGHGHHHHHHBFDGFHGGFFDF2?/2>2D2D2=@//<=---------.111<11:<>9B;9<-.......0110111.-9.9...-.--.0<./:1111.----/000000<-9---0//..----....<111/11111111../
@M03495:530:000000000-LYBTV:1:2113:29436:17652 2:N:0:TGACAGCT+CCTACGGG
ATATTTTGCCGTTGATAAACCAGCTAATCCTGAAAAAAAAATCAAAGCTAAAAACTACAATGCTAAGACCACGATGTGACTGCTATCAAAGTTAGATATATATGTAAATTATTCATCTGTCAAATCCTAGAATTATATCATACCTGCTCCAGCAATCACGACCTGTAATGGTTTAGTGGGTTGTTCACTGTTTCTGAAAAATGAAGATAGTTGTCCAGCTTCCAAAAAGTTTATTGTGTTTTCTAGTGGAG
+
CCCCCFFFFFCBGGGGGGGGGGHHGHHHHGGHHFHCFFGGGHGFHGEFGHGGHHGHHHHGHHHGHDFHFHHHGGGG?GGFFHGHHHGHHHHFHHFHFHGHHHHHHHHHHHHHHHHGHHHHGHFGHHCFGGHHHHHHHGHHHHGFHHFHFFFHFGFGFGFGGG?FHHGGHHEDGGGGDFHH.FCAGHHHGHHHGGHGHFHHGHGHHHHHHFGFHGHFHHEBCCGEFFFAEGGFGGGFGGFGG90;0B0;.;9
@M03495:530:000000000-LYBTV:1:2113:6985:17687 2:N:0:TGACAGCT+CCTACGGG
ATATTTTGCCGTTGATAAACCAGCTAATCCTGAAAAAAAAATCAAAGCTAAAAACTACAATGCTAAGACCACGATGTGACTGCTATCAAAGTTAGATATATATGTAAATTATTCATCTGTCAAATCCTAGAATTATATCATACCTGCTCCAGCAATCACGACCTGTAATGGTTTAGTGGGTTGTTCACTGTTTCTGAAAAATGAAGATAGTTGTCCAGCTTCCAAAAAGTTTATTGTGTTTTCTAGTGGAG
+
3>AABFFDFFBAEGEDFFGFGCGHFFHHBGBGGG3FGCCGGHHFHHBGHHH5BFEHHGHFFGHHHHFGH2FHGEHGHBGFEFGFHHHHHEFBBGDHHHHGHHHGHHBDGDHBDHHHFGHHHH4B?FHGHHHHFHHHGHFHGG3CHHHGHHCGFHGFGCGAEFCGHGHGHGFGGGHHD<<FAFFGHB<GGGDHFHHGFHGGAGHHDGFHGFC0CFC00:::GHG0GG.9CFC0CFFFGG/B9B0CFFBB.9A
@M03495:530:000000000-LYBTV:1:2113:23173:17690 2:N:0:TGACAGCT+CCTACGGG
ATATTTTGCCGTTGATAAACCAGGACTCAGGCTGGACCAAAGCTCACATGCTGACAGATCGGAAGAGCGTCGTGTAGGGAAAGAGTGTCCCGTAGGGTGGAGATCTCGGGGGTCGCCGTGTCACTTAAAAAAAAAAATGCGAAACGGAGGGGGGAGTTTAGAGCGCTGGGACGCTGGAAGGACGTGGATGTGCATAAGTTGCTAGTGCTGCAGGGGGAGGGTGGGTCGAGATAAGATCTCGGACCTGCGTG
+
BBCCDFFFFFDCGGGGGGGGGGHGHHHHHHHHHHGHHHHHHHGHHHHHHHHHHHHHHHHHHGGGGHHHGFGGEEHHHGGEGHHHHFGBFHHGEGGGG?///?F3?D?0///B<///////001111=<1>1<<----.01<.---....-------./11<001--.<-...--..-.0/...-....00011111111111011:111<0/0.-------..--.:---.<110<11<1...<-//.-<.
@M03495:530:000000000-LYBTV:1:2113:3531:17704 2:N:0:TGACAGCT+CCTACGGG
ATATTTTGCCGTTGATAAACCACCCTCCCTGTGGTCGTTATCTTGCTCCTTCTGTCGTCAACGAATTTACTAATTCCAAAGCTCACATGCTGACAGATCGGAAGAGCGTCGTGTAGGGAAAGAGCGCCCCGTAGGGGGGAGGGTGAGGGGGGAGCGCGATCATGATAAAAAAAAGGAGGGGGAAGGACAGTGGAGGGAGAGGGCGAAATAGAAAGTGACGGGCAAGAGAGACGATGTCGGGGGCTGGAAAG
+
AAAAAFFBFFDAGGGGGGGG1GFFEGH0FCGGGGAGFEGHHHGHHGGEAGDHHHHHGGAHEFE/CA/FF2FHHHFHHGHHHHHHHHEEHFHFFHEGGBBAA/FEHHFGEEE/EFFHGGFHHGHF0///>@<E/<C///--9-------;?---;-;----99//////9//-----9;------9----:////---------:9--9-9///9/;B//9----9-----9-----:/---9----;-//-
@M03495:530:000000000-LYBTV:1:2113:11265:17711 2:N:0:TGACAGCT+CCTACGGG
ATATTTTGCCGTTGATAAACCAAAGCTCACATGCTGACAGATCGGAAGAGCGTCGTGTAGGGAAAGAGTGTCCCGTAGGGTGTAGATCTCGGGGGGCGCCGGGTCATTAAAAAAAAAAAAAAGCAGAAGAATGTGGGGAGGAGCGGTATCGGTAACAACAACGACTCGCGTAACACGCGTGGCTGGTCAGCGAGAGCACGTGGCTGCGCTAATGCGCGACTAATGCGGCTTCCGTGTGACGACGCAGCATG
+
DDDDDFFFFFBCGGGGGGGGGGHHHHHHHHHHHHHHHHHHHHHHGGGAHHHGGGGGGHHHFGHHHHHHDFDFGFGHGGGG?FEF34BBFGGF/>/--<-@9--.-<0B0:FFFFFFCD-<<-..0/:<0:/<0000.-.--...--<..0.-.9.000.9.<-.-..9<>9-..00.--<---.../00/0.----.0<-...-...----.000..-<---0000.----/0.0...<0.<------.<0
@M03495:530:000000000-LYBTV:1:2113:5091:17723 2:N:0:TGACAGCT+CCTACGGG
ATATTTTGCCGTTGATAAACCAGCTAATCCTGAAAAAAAAATCAAAGCTAAAAACTACAATGCTAAGACCACGATGTGACTGCTATCAAAGTTAGATATATATGTAAATTATTCATCTGTCAAATCCTAGAATTATATCATACCTGCTCCAGCAATCACGACCTGTAATGGTTTAGTGGGTTGTTCACTGTTTCTGAAAAATGAAGATAGTTGTCCAGCTTCCAAAAAGTTTATTGTGTTTTCTAGTGGAG
+
BBBBBFFFFFBBGGGGGFFGGGHHHHGHGFHHGHFHGGGGGHHHHFHFHHHHGGGFHHFFHGFHHHHHGHGHGFHGHHHHHFHHHHFHHHHHHHHFFFHHGHHGHGHEHHHHHHHHHHHHHH4FGHGHHHHGHHHHHHGGHHHHHHHHHHHHHHHGHHHGG@G?G<GFFGH1GHHF1FHE.FDDEHHHHHGFDFGDH<GHHFHHDGG0GHHFH0;CCHECC0C0GF.CEFFFBFFFFGFBBB0FBFBB9BA
@M03495:530:000000000-LYBTV:1:2113:13966:17728 2:N:0:TGACAGCT+CCTACGGG
ATATTTTGCCGTTGATAAACCAAAGGACTCAGGCTGGACCAAAGCTCACATGCTGACAGATCGGAAGAGCGTCGTGTAGGGAAAGAGTGTCCCGTAGGGTGTAGATCTCGGTGGTCGCCGGATCATTAAAAAAAAAAAAGAAAATGATGATCGAGGTCGGTGAGCGAGAGGACACATGCGCATATCACATATGAGAAGGAAGAGGTCACGTGAACAGAGCGAGTGTGATAGTGTGGTATAACGAATGTGGT
+
BCCCCFFFFFCCGGGGGGGGGGHHHHHHHHHHHGHHGHHHHHHHHHHHHHHHHHHHHHHHHHHGGGGHHHGGGGFGHHHHGHHHHHHFH4FGHFGFDGGGG>3B44???FF/E//3>/?B//?/@FG22FDGC/-AC-<..://:0000000.::-./--9.;.0-;--;..././000..-..0000:00000:00/../....0/00.....00////----.000:000000.;00000....00:0/
@M03495:530:000000000-LYBTV:1:2113:19398:17739 2:N:0:TGACAGCT+CCTACGGG
ATATTTTGCCGTTGATAAACCAGCTAATCCTGAAAAAAAAATCAAAGCTAAAAACTACAATGCTAAGACCACGATGTGACTGCTATCAAAGTTAGATATATATGTAAATTATTCATCTGTCAAATCCTAGAATTATATCATACCTGCTCCAGCAATCACGACCTGCCACAGTCCTGGCAAACAACCTGCAGAAAAGCCAATCAAATATATTTTCACAAGAGATGGAATGTGAGGCAATAATAGAGTACAAA
+
CCCCCFFFFFCBGGGGGGGGGGHHHGHHHHFHHHHHGGGGGHHHHGHHHHGHHHGHHHHHHHHHHHHHHHHHGGHGHHGHHHGHHFHHHHHHHHHHHHHHHHHHHHHHHHHHHHHHHHHHHHHHHHHHHHHHHHHHHHGFHHHHHHFGHFFHGHGHHGHGGGGGGHHHHHHHFHHFHHHEHHHHHGHHGGH0CHGFHHHGHHHHBCHHHHHGHHHHHBF/.CGFF/FFGFGGGGEGGGGF9FFGFBFBFFF
@M03495:530:000000000-LYBTV:1:2113:11872:17741 2:N:0:TGACAGCT+CCTACGGG
ATATTTTGCCGTTGATAAACCAGTCAGGAGTCCAAAGCTCACATGCTGACAGATCGGAAGAGCGTCGTGTAGGGAAAGAGTGTCCCGTAGGGTGTAGATCTCGGTGGGCGCCGCGTCATTAAAAAAAAAAAAACGAGCAAGGGCGGGTGAGCTAGCGTGAAGAGCACGTGGCACAGGAGGAGACTATGTGACTATAGCGCAGCGAGCAGAAGGCAGTGCGCTTGGTGGAGTAGTGTAGTACGAGTCGATAG
+
BCCCBFFFFFCCGGGGGGGGGGHHHHHHHGHHHHHHHHHHHHHHHHHDHHHHHHHHGGGGHHHGGGGGGBGFHGFHHHHHBGBFHGG?EFFF3?>3B@444?EF/?///<//<//>//0>2@D2@>@>-<---.-..<-//.<.-A---..01000<.9..11./0.-.9.-/0</........00111111111111--<----<--///0..:./01---...0....0/11/:1<11:<.../-....
@M03495:530:000000000-LYBTV:1:2113:3177:17742 2:N:0:TGACAGCT+CCTACGGG
ATATTTTGCCGTTGATAAACCAGCTAATCCTGAAAAAAAAATCAAAGCTAAAAACTACAATGCTAAGACCACGATGTGACTGCTATCAAAGTTAGATATATATGTAAATTATTCATCTGTCAAATCCTAGAATTATATCATACCTGCTCCAGCAATCACGACCTGTAATGGTTTAGTGGGTTGTTCACTGTTTCTGAAAAATGAAGATAGTTGTCCAGCTTCCAAAAAGTTTATTGTGTTTTCTAGTGGAG
+
AABCCFFFFFBCGGGGGGGGGGHHHHHHHHFHGHHFHGGGGHHHHHHHHHHHHHGHHHHHHHHHHHHHHGHHGGHGHHHGFHFHHHGHHHHHHHHHHHHGHHHHHHGHHHHHGHFGEFHHGHHHGHGFHHHHHHHHHHFHHHFFHHHFHHHHHHHHHHHGGGGGHHHFHFHHHHHHFHHGDGGGHHHHHHHHHHHHHHHHAGH0DGHHHHHFHGHHFHFHHBGFFHGGGFGGGGGGGGCGFGGGFFB0.0:
@M03495:530:000000000-LYBTV:1:2113:5363:17747 2:N:0:TGACAGCT+CCTACGGG
ATATTTTGCCGTTGATAAACCAGGACTCAGGCTGGACCAAAGCTCACATGCTGACAGATCGGAAGAGCGTCGTGTAGGGAAAGAGTGTCCCGTAGGGTGTAGATCTCGGGGGGGGCCCGGGCATAAAAAAAAAAACAAGAGGTGCGACTGGTACAGTACGAAAAGTAGCTATAAACAACTGAGAACGACGATACGAACGCACAAAGCTAATATATAGAGACTACATAATCACATCGCAGCGCACCACATAG
+
CCCCCFFFFFCCGGGGGGGGGGFGHHHHHGHHHHGHGHHHHHGHHHHHHHHHHHHHHHHHHGGGGGHHGEFGFFGHHHGHGHHHGFHFGGHGFG?DF3?/33444?BEF/<@--9--------://:9/=;BCC-...//99/./-.9-;.///:/:/9..:.-//;//////9///..//9/://.;:--..9...--.---/.////////////;//////;/;9//////:....---9--...9:/
@M03495:530:000000000-LYBTV:1:2113:22611:17748 2:N:0:TGACAGCT+CCTACGGG
ATATTTTGCCGTTGATAAACCAAAGCTCACATGCTGACAGATCGGAAGAGCGTCGTGTAGGGAAAGAGTGTCCCGTAGGGTGTAGATCTCGGTGGGTGCCGTATCATTAAAAAAAAAAAAGGTATAACAAGTAATCATTGCTTTAAGATAATAAAATTAAACAGACGTTATGCTTGTAGAGTTGCGTTATAAGATTGACTTGATTTGATGCGATGCGTGTTTCTATCGTAAATAATGTGCACATCTTGGCT
+
CCCCCFFFFFBCGGGGGGGGGGHHHHHHHHHHHGHHFHHHHHHHGGGFFHHGGGGGGHHGHGGFHHFHEE5DGHEHEGGGFEE3344@441?1>1//?>?/>/B?B4F44??3//><<?//?1=F1111<01<11=1111100=000=00000=D00/0000;//:-:./.:0000.00000000-..9.;0000000909000000;000-....-.:9.//////99...//99/9///;//////:/9
@M03495:530:000000000-LYBTV:1:2113:9053:17796 2:N:0:TGACAGCT+CCTACGGG
ATATTTTGCCGTTGATAAACCACCCTCCCTGTGGTCGTTATCTTGCTCCTTCTGTCGTCAACGAATTTACTAATTCCAAAGCTCACATGCTGACAGATCGGAAGAGCGTCGTGTAGGGAAAGAGTGTCCCGTAGGGTGTAGATCTCGGGGGGCGGCGTATCATTATAAAAAAAAAAGGAGAGAGGGACAGATAGTGAGTAGACAGCAAGAACAGGAACATAGGAAGATGAGTCAGATGAAGGAGATGAGGG
+
CCDCCFFFFFCCGGGGGGGGGGGGGHHGGHHHHHHHGGGHHHHHHHHHHHHHHGHHGGGHGHGGGHHHHHHHHHHHHHHHHHHHHHHHHHHHHHHHHHHHGGGGHHHGGGGGGHHHHGHHHHGGDFBDFHGHGGGG2F/2G222D2@F//---<--@@-..:<BB1<B:1BCF;--..<..........</11:111011:111/.//</////.././111001<.1110<11111<1110..9/010/.
@M03495:530:000000000-LYBTV:1:2113:12120:17799 2:N:0:TGACAGCT+CCTACGGG
ATATTTTGCCGTTGATAAACCAGTCTCCAAAGCTCACATGCTGACAGATCGGAAGAGCGTCGTGTAGGGAAAGAGTGTCCCGTAGGGTGTATACCTCGGAGGTCGGCGCGTATTATAAAAAAAAAAGGTTTTTGCGGCTGGGGTGGGCGAAGTACTCCAGCCTGAGAACCGCGCGCTGCTGGCGGTCGATGGTACGGTCACATGGAACCTCACGACCGAACAGGTGTTGTGAGTGGTAAGAGTGGATGTGC
+
AABBBFFFBFBBGGGGGGGGFGHFHHHHHHFHFDGFGGGGHHHHEBHF5AFEEGGHHGEAEEAEAAFGC3FHFGG5BDDGEE?>11F3B>B444B43?11//?2>/<///<//<2222222/</--..<<<..-0-----.:-:;@-.--9-.;90;B///..9;.///9-----;--.///.---;--9/.;/;9.:.;//9/.//9.;//...--9----/./9/....///9.//;//;:B./////9
@M03495:530:000000000-LYBTV:1:2113:3058:17816 2:N:0:TGACAGCT+CCTACGGG
ATATTTTGCCGTTGATAAACCAGCTAATCCTGAAAAAAAATCAAAGCTAAAAACTACAATGCTAAGACCACGATGTGACTGCTATCAAAGTTAGATATATATGTAAATTATTCATCTGTCAAATCCTAGAATTATATCATACCTGCTCCAGCAATCACGACCTGTAATGGTTTAGTGGGTTGTTCACTGTTTCTGAAAAATGAAGATAGTTGTCCAGCTTCCAAAAAGTTTATTGTGTTTTCTAGTGGAGG
+
BBBBABB5DDD2AEAGGFBFFAHGHHHFFHHHGHCGHCGGHHHCHFFHH55E3EBGBBGH3FBFGF33F21E0?E1FGFB33B@4FFFGGBB4BFBFFFHHBGFG4EDDFBGGHFH4G4BG?GG3?FG4GB4GHHHHHGBDG3GEFC1GHHHGHHFHHG/B/DFDDGHHG1?GF1110/?F-CCHFFGF1F<10=0<<0.CGHFGFFHFG0;0;C0/;:CBGC0;G.A0;CF0;FFGF//90;CFB0.0.;
@M03495:530:000000000-LYBTV:1:2113:2926:17817 2:N:0:TGACAGCT+CCTACGGG
ATATTTTGCCGTTGATAAACCACCCTCCCTGTGGTCGTTATCTTGCTCCTTCTGTCGTCAACGAATTTACTAATTCCAAAGCTCACATGCTGACAGATCGGAAGAGCGTCGTGTAGGGAAAGAGTGGCCCGTAGGGTGTAGAGCTCGGTGGGCGCCGTAGCATTAAAAAAAAAAAAAGGAAAGAAGCACTAGAAAGCGCGTGTGAGCTGTAGAGAGGTGTAGAATGTGAGTACAGAACTGAGAGTATATGA
+
CCCCCFFFFFCCGGGGGGGGGGGGGHHGGHHHHHGHFGGHHHHHHHHHHHHHHBGHGGGHGHGGGHHHHHHHHHHGHGHHHHHHHHGHHHHHHHHHHHHHGGGGHHHGGGGEG?FFHGHHHH3FBF/?FGGCD?DG2F<FG11111?//<>-.<--<-...00000;;C--9;9---..///99./90/0000000/.9---..0000009009:..0.0000000090::000000/0900000000000
@M03495:530:000000000-LYBTV:1:2113:7569:17825 2:N:0:TGACAGCT+CCTACGGG
ATATTTTGCCGTTGATAAACCACCCTCCCTGTGGTCGTTATCTTGCTCCTCCAAAGCTCACATGCTGACAGATCGGAAGAGCGTCGTGTAGGGAAAGAGTGTCCCGTAGGGTGTAGATCTCGGGTGTCGCCGTGTCATTTAAAAAAAAAAGGAAGAGGGAGGTGGGGGGAGAGAGGAGTAGGTCATAGCATAACCTGGAGCACGGACGCGACACTTGGAATAGTGAGGAGCAAATGACAGTAGTTGATGAG
+
CCDCDFFFFFECGGGGGGGGGGGGGHHGGHHHHHHHGGGHHHHHHHHHHHHHHHFHHHHHHHHHHHHHHHHHHHHGGGGHHHGGGGGGHHGHGHHHHHHFGBFGHGHGGGGBF/3B444?DB?//</2?/////=0?1@111?=?A-<--..//......<-:..9-----.<.<...:/1011011101111001.././..---<-------010001000<110.0.../01110000<11111111<
@M03495:530:000000000-LYBTV:1:2113:12093:17865 2:N:0:TGACAGCT+CCTACGGG
ATATTTTGCCGTTGATAAACCACCCTCCCTGTGGTCGTTATCTTGCTCCTTCTGTCGTCAACGAATTTACTAATTCCAAAGCTCACATGCTGACAGATCGGAAGAGCGTCGTGTAGGGAAAGAGTGTCCCGTAGGGTGTAGATCTCGGGGGGCGGCGGGTCATTAAAAAAAAAACAGAGAAGAATGCGTGAATGCGACGGGTGGGGCGACGCATATAGCATGGTTTGAACGCAGGAAGTTGATAGAGCTCG
+
CCCCCFFFFFCCGGGGGGGGGGGGGHHGGHHHHHHHGGGHHHHHHHHHHHHHHHHHGGGHGHGGGHHHHHHHHHHHHHHHHHHHHHHHHHHHHHHHGHHHGGGGHHHGGGGFG?GGHGHHHHBGBFDDDGGGGGGG2C/22222@2FF/><----------.;:B;00:@=>-@9.////0/9/:00.....0:0..---------.:-----..;000000.00..000..---.9;00;9B000:000.
@M03495:530:000000000-LYBTV:1:2113:23987:17887 2:N:0:TGACAGCT+CCTACGGG
ATATTTTGCCGTTGATAAACCAGCTAATCCTGAAAAAAAAATCAAAGCTAAAAACTACAATGCTAAGACCACGATGTGACTGCTATCAAAGTTAGATATATATGTAAATTATTCATCTGTCAAATCCTAGAATTATATCATACCTGCTCCAGCAATCACGACCTGTAATGGTTTAGTGGGTTGTTCACTGTTTCTGAAAAATGAAGATAGTTGTCCAGCTTCCAAAAAGTTTATTGTGTTTTCTAGTGGAG
+
CCCCCFFFFFCBGGGGGGGGGGHHHHHFHHHHHHHFHGGGGHGHHHHGHHHHHHGHHHHHHHHHHFHHHHHHGGHGFHGHHHGHHHHHHHHGHHHHHHHHHHHHHHHHHHHHHHHHHHHHHHDGHHHHHHHHHHHHHHHHHHHFHFFFHHGGHHHHGHHGGGGGHHHFGHHGGHHHGHHGGGGGHHHHHHHHHHFHHHHHHHHGHFGFHHHHHHHGHHHHFHHGFFHEDFFGGGFBBFFBGFGGGGFF.0:
@M03495:530:000000000-LYBTV:1:2113:27727:17908 2:N:0:TGACAGCT+CCTACGGG
ATATTTTGCCGTTGATAAACCAGTCAGGAGTCCAAAGCTCACATGCTGACAGATCGGAAGAGCGTCGTGTAGGGAAAGAGTGTCCCGTAGGGTGTAGATATCGGTGGGCGGCGGATCACTAACAAAAAAACAATGACCATCTACTAACAGTGAGGTACTGTTAACAGGTATGAAAGTAACGGACCGCTGCGCGTTATAATGTCTGATCGCGCTGTCGCACAAGTGGTGAGAGTGAGAGTACGGACACTGAC
+
BCBCBFFFFFCCGGGGGGGGGGHHHHHHHGHHHFH5FGHHHHHHHFHGHHHHHHHHGGGEGHHE1EEEGFGGHAFGEHHGHHBGFFF?E1EF3F/33B444B/@/EF////////>><01=111>C0.<<...000://0/0000;0;/0<000./;0000000000.;00;00000000;;.9-----.-----..//;////////..-9--.99.---/./9//././/9/////:/:.;.--.////
@M03495:530:000000000-LYBTV:1:2113:9273:17944 2:N:0:TGACAGCT+CCTACGGG
ATATTTTGCCGTTGATAAACCAGCTAATTCCAAAGCTCACATGCTGACAGATCGGAAGAGCGTCGTGTAGGGAAAGAGTGTCCCGTAGGGTGTAGATCTCGGTGGGCGCCGGAGTATTAAAAAAAAAAAATAGGGGGAACAAAGTTGAAACGTCAGAGAACAGAAACAGGATAGTGACTATAGGACACGAATAAAAGATGAGAACGATGTCTAGCGCACTCTGATAATACTGTAGGATGTCTCTATAAGAG
+
BCCCCFFFFFDCGGGGGGGGGGHHHHHHHHHHHHHHHHHHHHHHHHHHHHHHHHGGGGHHGGGGGFGHHHHGHHHHHHFGDFGHGHGGCFGF/@B444B4B?/?>////</////B2F2@2>BB<A-><-.000..--..//./1111110.....10/00///00///..000111111:11000/..-...1111.01<011<.<...11111<----/1:11<:111111110<10:11111111<10
@M03495:530:000000000-LYBTV:1:2113:7400:17946 2:N:0:TGACAGCT+CCTACGGG
ATATTTTGCCGTTGATAAACCAGCTAATCCTGAAAAAAAAATCAAAGCTAAAAACTACAATGCTAAGACCACGATGTGACTGCTATCAAAGTTAGATATATATGTAAATTATTCATCTGTCAAATCCTAGAATTATATCATACCTGCTCCAGCAATCACGACCTGTAATGGTTTAGTGGGTTGTTCACTGTTTCTGAAAAATGAAGATAGTTGTCCAGCTTCCAAAAAGTTTATTGTGTTTTCTAGTGGAG
+
A?AABFFFBFDAEGGGCGGDFC4DGFHHHHHCGHBHFEEEEHHGHGHFHHHDGHGGHFGFBEFHHGHHHFHEGCEFCGHHGGHFHDFHHGHHHHHFEGGHFHFHFHHHHGHHHFFFHEHGFHBGGH3DGBHHHHGFEHFFGDDGHGHHGHHH0FFFFHHGDGCDHHHHDGD1?FFF>GEE<FGGEGFGBG0GGHFHH0GGH<00=;BGGFCGHHH0:GGHHHHF0<GGA0;FFFFF;FBBFFFGFF9;.0;
@M03495:530:000000000-LYBTV:1:2113:2686:17961 2:N:0:TGACAGCT+CCTACGGG
ATATTTTGCCGTTGATAAACCAGCTAATCCTGAAAAAAAAATCAAAGCTAAAAACTACAATGCTAAGACCACGATGTGACTGCTATCAAAGTTAGATATATATGTAAATTATTCATCTGTCAAATCCTAGAATTATATCATACCTGCTCCAGCAATCACGACCTCCTGGCAAACAACCTGCAGAAAAGCCAATCAAATATATTTTCACAAGAGATGGAATGTGAGGCAATAATAGAGTACAAAGGTTGAAC
+
BBBBBFFFBFBBGGGGGGGGGGHHHHHGHHHHHHHGHFGGGHHHHHHHHHHFHHGHHHHHHHHHHHGHHHHHGGHGHHHHHHHHHHHHHHHHHHHHHGHHHHHHHHHHGGGFHHHHHHHHGHEGHFHGHHGHHHHHFHHHHHHHHHHHHHHHHHGHHHHGGGGGEHHHHEHHHHHHEEGHHHHBGHHHHHHHHHHHFGGHBGHGHHHHHGH/CFHHHHHHHGHHGGGAFFGBFGGGGGGGGGGGGBCB/C0
@M03495:530:000000000-LYBTV:1:2113:25262:17965 2:N:0:TGACAGCT+CCTACGGG
ATATTTTGCCGTTGATAAACCAGTCTCCAAAGCTCACATGCTGACAGATCGGAAGAGCGTCGTGTAGGGAAAGAGTGTCCCGTAGGGTGTAGATTTCGGCGGTCGCCGTATCATTTAAAAAACAAAAAGACAAAAGTATGTGAGCGTCGGTGACCGCGTGAATCATCATCGAAGATGGGACCATGGTAACGGACGGGGGAACTGTGCGACTCCAGTTGGATATAGGCCTGAGGCTGGACTAGTTGCGAAGG
+
BCCCCFFFFFCBGGGGGGGGGGHHHHHHHHDGHHHHHHHHHHHHHHHHHHHGGGGHGHGDGGEGFFGHGGHEHGFFGFGHHGHGGGG31/33@B44BCE/>///>//<//00?222222DGF/?/?0/.><0<0001111<1000-<.---..00---9;..000;00000//..0:;:/...:0/;000.-.-:-----..00:00;.--.00000:0000:000000.//.......0/000;:---:.
@M03495:530:000000000-LYBTV:1:2113:8539:17968 2:N:0:TGACAGCT+CCTACGGG
ATATTTTGCCGTTGATAAACCAGCTAATCCTGAAAAAAAAATCAAAGCTAAAAACTACAATGCTAAGACCACGATGTGACTGCTATCAAAGTTAGATATATATGTAAATTATTCATCTGTCAAATCCTAGAATTATATCATACCTGCTCCAGCAATCACGACCTGTAATGGTTTAGTGGGTTGTTCACTGTTTCTGAAAAATGAAGATAGTTGTCCAGCTTCCAAAAAGTTTATTGTGTTTTCTAGTGGAG
+
BBBBBFFBBFDAGGGGGGGGGGHHGFHHFFHFFHDGHGGGGGHHHHHEHGHHHHGHHEHHHHHGHHHHHHHHECGFGBHHHBCGHHFFHHH4FHEGFGHHHHHHHHHHHHHHHHHHHHHHHHFHGHFGHHGHGHHHHGHHHGFHGFHHHHEHHFHHGFHGGGGGFHHFGHGGHHGGGHFGGGGGHHBGHGHHHGFHHDGHHGHGHHHHHHHHHHFFHFHHHF/0CHHGDFFFFGFFGGGFFF0CFB;C;:.
@M03495:530:000000000-LYBTV:1:2113:4890:17973 2:N:0:TGACAGCT+CCTACGGG
ATATTTTGCCGTTGATAAACCAGTCTCCAAAGCTCACATGCTGACAGATCGGAAGAGCGTCGTGTAGGGAAAGAGTGTCCCGTAGGGTGTAGATCTCGGTGGTCGCCGGGTCATTAATAAAAAATAAAAACAACGTCTGCATCAATAAACCACTAATCCAAAAATTTAAACTGAAATAACTATGAGGCGTCATGCAACAATGCATTGTACTGATGTAAGTACTGAGTCTCCGCTTAAAACTAGAGTACAGA
+
BBBBBFFFFFBBCGGGGGGGGGGHHFHHHHGHHHHHHHHHHHHHHHHHHHHGGGGHHHGGGGGGGHGHGHHHHHHDG@DGGEHEDGGB1/3344BFG111///3>/////</F3?333?B3F2<02@22@/////??0<11?1<111>110.>1<1100<00<.</00000000000;00<::000/.-;:.;00:00..00/0000000900000000;0009/9/9/9/9;.../;///////////9/
@M03495:530:000000000-LYBTV:1:2113:25352:17982 2:N:0:TGACAGCT+CCTACGGG
ATATTTTGCCGTTGATAAACCAGGGCGGCACCAAAGCTCACATGCTGACAGATCGGAAGAGCGTCGTGTAGGGAAAGAGTGTCCCGTAGGGTGTAGATCTCGGGGGGGGGCGGGTTAATAAAAAAACAAAAAAGCAAAATCAGTGATGGGCCCGGAGACATGACATAAGCAGGCGTAGCGTCTCATCGGACTAAAGCCTGCATCGCGTGCGTGGGGGAGCCACTGTGTGAGTCTTTGGGTTCGTGCTGGTG
+
BCCCCFFFFFCCGGGGGGGGGGEGGGGGGGGGHHGHHHHHHHHHHHHHHHHHHHHGGGGHHGGEGGEE??FGGHHHHHHBGEGHHCFEGCF?FE3F42BF20F///----:;---..000009B@C.:.:9.-:.9/0/0000900000...----:-;/00009000009:A.-.--.-.../;0009.-:/0000.9../00..---.-..------..//0000B.00000000/....-9..900//
@M03495:530:000000000-LYBTV:1:2113:13127:17984 2:N:0:TGACAGCT+CCTACGGG
ATATTTTGCCGTTGATAAACCAGCTAATCCTGAAAAAAAAATCAAAGCTAAAAACTACAATGCTAAGACCACGATGTGACTGCTATCAAAGTTAGATATATATGTAAATTATTCATCTGTCAAATCCTAGAATTATATCATACCTGCTCCAGCAATCACGACCTGCCTGGCAAACAACCTGCAGAAAAGCCAATCAAATATATTTTCACAAGAGATGGAATGTGAGGCAATAATAGAGTACAAAGGTTGAA
+
CCCCCFFFFFCBGGGGGGGGGGHHHGHHHHHHHHHHHGGGGHHHHHHHHHHHHHGHHHHHHHHHHHHHHHHHGGHGHHHGHHHGHHHHHHHHHHHHHHHHHHHHHHHHHHHHHHHHHHHHHHFHHHHHHHHHHHHHHHHHHHHGHHHHHHHHHHHHHHHGGGGGHGGHHHHHHHHHHHGGHFHHHHHHHHHEHHGHHHHHHBGHHHHFHHHGGHHHHFFHHHHGEFGGGGGGGGGFGG;CFFGGGF0CCFF
@M03495:530:000000000-LYBTV:1:2113:27669:17984 2:N:0:TGACAGCT+CCTACGGG
ATATTTTGCCGTTGATAAACCAGCTAATCCTGAAAAAAAAATCAAAGCTAAAAACTACAATGCTAAGACCACGATGTGACTGCTATCAAAGTTAGATATATATGTAGATTATTCATCTGTCAAATCCTAGAATTATATCATACCTGCTCCAGCAATCACGACCTGTCCTGGCAAACAACCTGCAGAAAAGCCAATCAAATATATTTTCACAAGAGATGGAATGTGAGGCAATAATAGAGTACAAAGGTTGA
+
BBABBFFFFFBBGGGGGGGGGEHHHHGGHBGBGHHHHGGGEHHGHHEHHHHGHHGHHHHHHHHHH5GGHBGHGGGGGDGHHFGBGHHHHHHGBHHFGHHHHHHHHH4BFGHFGHHHHGHGGH4D4FBGGHHHHHGFHHEBHHHFFHHGHHEHEFFHECCDDGGCFHHHHHEFGHHFHEE.F0CFH1FCGGHHFBGEHHGGEFG0GFH0CGFHAGA/;:;:CCG;B0FFEEFGFFBFG09900;BFG/90/9
@M03495:530:000000000-LYBTV:1:2113:22170:17994 2:N:0:TGACAGCT+CCTACGGG
ATATTTTGCCGTTGATAAACCAGCTAATCCTGAAAAAAAAATCAAAGCTAAAAACTACAATGCTAAGACCACGATGTGACTGCTATCAAAGTTAGATATATATGTAAATTATTCATCTGTCAAATCCTAGAATTATATCATACCTGCTCCAGCAATCACGACCTGTAATGGTTTAGTGGGTTGTTCACTGTTTCTGAAAAATGAAGATAGTTGTCCAGCTTCCAAAATGTTTATTGTGTTTTCTAGTGGAG
+
CCCCCFFFFFCCGGGGGGGGGGGHHHHFHHHHHHHHHGGGGHHHHHGHFHHHHHGGHHHHHHHHHHHHHFHHGGHG1FGHGGFHGFCHHHHHHGHHHHHHHHHHHGHGHHHHHHHFHHHHHHEFHH3FGHHGHHHHHHHHHHHGHHGHHGHFHHGHGHHGGGGGFHHBHFGFFFHGDDGEFGGGHHGHHHHHFGHHHEHHGFFDGF:CHHGFB:C:GFBF0G/CGCE00CBBFGGBGFGBFFFFFGFF;0:
@M03495:530:000000000-LYBTV:1:2113:13648:17998 2:N:0:TGACAGCT+CCTACGGG
ATATTTTGCCGTTGATAAACCAGCTAATCCTGAAAAAAAAATCAAAGCTAAAAACTACAATGCTAAGACCACGATGTGACTGCTATCAAAGTTAGATATATATGTAAATTATTCATCTGTCAAATCCTAGAATTATATCATACCTGCTCCAGCAATCACGACCTGTAATGGTTTAGTGGGTTGTTCACTGTTTCTGAAAAATGAAGATAGTTGTCCAGCTTCCAAAAAGTTTATTGTGTTTTCTAGTGGAG
+
ABBBBFFFFFBBGGGGGGGGGGHHHHHHHFGFGHHHGGGGGHHFFHHEFHHHHHGHHHHHHHHGHHHHHGHHGGHGFHGHHHGHFHHHHHFGHHHHHHHHFHHHHHHFHHHHHHHHHHHHHHHHHHEGHHHGHGHHHHHHHGFHHHFHHGHGHHHHHHHGGGGGHHHHHGF1GHHHHHHHGGGGGHGHFGHHHGGFDGDH.CGF0C;GHCGHFGFFHFHEGHEFF0..AFGFFFGFBFBFFFFGF09090C
@M03495:530:000000000-LYBTV:1:2113:6393:18019 2:N:0:TGACAGCT+CCTACGGG
ATATTTTGCCGTTGATAAACCAGCTAATCCTGAAAAAAAAATCAAAGCTAAAAACTACAATGCTAAGACCACGATGTGACTGCTATCAAAGTTAGATATATATGTAAATTATTCATCTGTCAAATCCTAGAATTATATCATACCTGCTCCAGCAATCACGACCTGTAATGGTTTAGTGGGTTGTTCACTGTTTCTGAAAAATGAAGATAGTTGTCCAGCTTCCAAAAAGTTTATTGTGTTTTCTAGTGGAG
+
CCCCCFFFFFCBGGGGGGGGGGHHHHHHHHHHHHHCFGCGGHGHHHGHHHHHHGGHHHHGGHHHHHHHHCGHGCEGHHHHHHHHGHGHHHHHHHHHHHHHHHHHHGHHHHHHHHGHHHHHHHHGGFHGHHHHHHHHHHHHHHHHHHHHHFHHFFEHHGHGDGCDHGHHHHFFHFGGGHHHGGGGGHGGHHFHFFHGHFDGFGG=<CHHGHHHHG:;CHHHFHGFBGEEEBFBBFGEFFGFFFGEFFFF.;C
@M03495:530:000000000-LYBTV:1:2113:7187:18064 2:N:0:TGACAGCT+CCTACGGG
ATATTTTGCCGTTGATAAACCACCCTCCCTGTGGTCGTTATCTTGCTCCTTCTGTCGTCAACGAATTTACTAATTCCAAAGCTCACATGCTGACAGATCGGAAGAGCGTCGTGTAGGGAAAGAGTGTCCCGTAGGGTGTAGATAACGGGGGGCGCCGGGTCATTAAAAAAAAAAACATAGATAGATATGGGGGTCGTGACAGTAGTGGCGAAGACTACGTGCTAGTCAACGAGGCATGGGTATCACAGACG
+
CCCCCFFFFFCDGGGGGGGGGGGGGGHGGHHHHHHHGGGHHHHHHHHHHHHHHHHHGGGHEHGGGHHHHHHHGHHHHHHHHHHHHHHHHHHHEHHHHHHHGGGGHHHGGGGGGGGHHGHHHHGFDF?DGFCHDCDGBA/@@2222>////<--;-----:-;0000000-;-9--..00000:0000000..-;.--./.000000/..----./00/../..0000000...--.0.../00000000.-
@M03495:530:000000000-LYBTV:1:2113:6574:18093 2:N:0:TGACAGCT+CCTACGGG
ATATTTTGCCGTTGATAAACCAGTCAGGAGTCCAAAGCTCACATGCTGACAGATCGGAAGAGCGTCGTGTAGGGAAAGAGTGTCCCGTAGGGTGTAGATCTCGGTGGGCGCCGGATCATTAAAAAAAAAAAAAAATGAAGAGAGAGAAATAACGTGGTGAAGGACGTATGCAATGAACCGTGTGAGGGCGATCATGTGCAGGCTAACACAGGTACAGGTGATGCATATCTTGGGTCTTTAGCACACGGTGG
+
DDDDDFFFFFCCGGGGGGGGGGHHHHHHHGHHHHHHHHHHHHHHHHHHHHHHHHHHGGGGHHHGFGGFGBGGHGGHHHHH@GBGGEFHGAEG3?/@34444?0?/?E//>/<//<//02>>>2D2A//><--<--.00<00./....000000./.9..0:00..-9.</00000000.-..<.00<..---..0000000...00/00...00000/000<00<0:00<<00..//0000000/.--.9.
@M03495:530:000000000-LYBTV:1:2113:11440:18100 2:N:0:TGACAGCT+CCTACGGG
ATATTTTGCCGTTGATAAACCAGCTAATCCTGAAAAAAAAATCAAAGCTAAAAACTACAATGCTAAGACCACGATGTGACTGCTATCAAAGTTAGATATATATGTAAATTATTCATCTGTCAAATCCTAGAATTATATCATACCTGCTCCAGCAATCACGACCTGTAATGGTTTAGTGGGTTGTTCACTGTTTCTGAAAAATGAAGATAGTTGTCCAGCTTCCAAAAAGTTTATTGTGTTTTCTAGTGGAG
+
BCCCCFFFFFCCGGGGGGCGGGHHHHHHHHHHHHHHHGGGGHHHHHGHHHHHHHGHHHHHHHHHHHHHHHHHGGHGHHHGGHHHHHHHHHHHHHHHHHHHHHHHHHHHHFHGHHHHHHGHHHDGHHHHHHHHHHHHHHHHHHHGHHGHHHHHEBHHHEHGDGGGHHGHHGHGHHHHHHGGGGGEFFBGHGHFHFGHHHFHFGHGFFCHHGGFGGHHHHHFHFHBGGGGCFGGEGFBFFBFFGGGFBFBCBE
@M03495:530:000000000-LYBTV:1:2113:25125:18103 2:N:0:TGACAGCT+CCTACGGG
ATATTTTGCCGTTGATAAACCAGCTAATCCTGAAAAAAAAATCAAAGCTAAAAACTACAATGCTAAGACCACGATGTGACTGCTATCAAAGTTAGATATATACGTAAATTATTCATCTGTCAAATCCTAGAATTATATCATACCTGCTCCAGCAATCACGACCTGACCTGGCAAACAACCTGCAGAAAAGCCAATCAAATATATTTTCACAAGAGATGGAATGTGAGGCAATAATAGAGTACAAAGGTTGA
+
CCCCCFFFFFCBGGGGGGGGGGHGHHHHHHHHHHHCHGGGGHHHHHGGHHHHHHGHHHHHHHHHHFHHHGGGGGHGHHHHHGFHHHGHHHHHHHHHHHHHHHBGHHHHHGHHGHHHHHGHHHFHFHHHHHHGHHHHHHGHHHGHHHHFHFGHGH2GFGHGGGGGH0?GGHHHHHHGHA.EGHHHFHGGHHGAGHGHHHHHFHGHGFHGGHH0::CCGHGHGGGFFFGFGGGGGGGGBBB0C0BCBFGF://
@M03495:530:000000000-LYBTV:1:2113:28392:18108 2:N:0:TGACAGCT+CCTACGGG
ATATTTTGCCGTTGATAAACCACCCTCCCTGTGGTCGTTATCTTGCTCCTTCTGTCGTCAACGAATTTACTAATTCCAAAGCTCACATGCTGACAGATCGGAAGAGCGTCGTGTAGGGAAAGAGTGTCCCGTAGGGTGTAGATCTCCGGGGTCGCCGTGTCATTAAAAAAAAAAAAGACTAGGACGTCGGCGAGTGACGTGAACGACTAGGATCTCTAACTATGAAGTCAAGCCGCGAACTCATGTACAGT
+
CDCCDFFFFFECGGGGGGGGGGGGGHHGGHHHHHHHGGGHHHHHHHHHHHHHHHHHGGGHGHGGGHHHHHHHHHHHHHGHHHHHHHHHHHHHHHHHHHHHGGGGHHGGGGGGGHHGHG3GHHBGBFBFGFGFDFGFCF/@>2222>2?/>/<.>-.<--</111=11<D--A-<?-.9/100/00-.<-<-----.119...90.9-9-0/01/0111:011<111:111100<------.1011:1<1:1
@M03495:530:000000000-LYBTV:1:2113:20741:18113 2:N:0:TGACAGCT+CCTACGGG
ATATTTTGCCGTTGATAAACCAGTCACAACCACTTCTTGCCCTCCAAAGCTCACATGCTGACAGATCGGAAGAGCGTCGTGTAGGGAAAGAGTGTCCCGTAGGGTGTAGATCTCGGTGGTCGGCGGGTCATTAAAAAAAAAAAAAAAATAGAGGGCGAGATATGGTGGATCACACGCATACAAGCCAGAGAGACTCATAACAAGGTTAACTGAAGCAGCCACGTGGTGAGCTCTTGTCTTGGAACATGATG
+
CCCCCFFFFFCCGGGGGGGGGGHHHHHHHGGFGHHHHHHHHHHHGHHHHHHHHHHHHHHHHHHHHHHHGFGGHHHGGGGGGGHHHGHHHHHHBFBFGHGGGGFG3F/BG44D4??F/EF?3/////--<C1F11<<D<@@@?------.0000/..----.000000..00./00---..00<0../.../..<000000000/.000<00000000//../-.9...0.000000:00<00:00/00000
@M03495:530:000000000-LYBTV:1:2113:25152:18126 2:N:0:TGACAGCT+CCTACGGG
ATATTTTGCCGTTGATAAACCAGTCCAAAGCTCACATGCTGACAGATCGGAAGAGCGTCGTGTAGGGAAAGAGTGCCCCGTAGGGGGGAAATATAGGTGGTGCGCCCTGAAGTTCAAAAAAAGAGAAGGCCCGGCATCCGAGCAAGACCGCGCTGGGCGCGATGTTACGAAGGCCCAGCCCTCCCCACCACCGTGACACTCCGGCTCCAGGTTGCGACACACGAGGACGTGCTGGGTACGAGTGTTATTTA
+
ABBBAFFB@DDAEGGGGGGGGGFHFBGFGGFFGFGHFHHFGACGBBGHGFEE22FEAEEEAAFFGEF3F1GFFFF553BE?E1>11/-<.<0000=DG0<..0--.-;./;:00;0099;A?../9/9...;-9---//..---/..9.;------..-;--99.://...9...;...9..9............../://..---..99///..-----.;-----.-9...:/A//;..;..9;/////
@M03495:530:000000000-LYBTV:1:2113:19107:18129 2:N:0:TGACAGCT+CCTACGGG
ATATTTTGCCGTTGATAACCAGCTAATCCTGAAAAAAAAATCAAAGCTAAAAACTACAATGCTAAGACCACGATGTGACTGCTATCAAAGTTAGATATATATGTAAATTATTCATCTGTCAAATCCTAGAATTATATCATACCTGCTCCAGCAATCACGACCTGTAATGGTTTAGTGGGTTGTTCACTGTTTCTGAAAAATGAAGATAGTTGTCCAGCTTCCAAAAAGTTTATTGTGTTTTCTAGTGGAGG
+
DDDCCFFFFFCBGGGGGGGGGGHHHHGFHHHHHHHGGGGGHHHHHHHHHHHHHGHHHHHHHHHHHHHHHHHGGHGHGHHHHGHHHGHHHHHHHHGHHGHHHHHHHHHHHHHHHHHHHHHHHHHHFHHGGHHHHHHHHHHHHFHHGHHHHHHBGHHHHHGAGGGHFHEGHH?FFHHFGHGGGGGHHHHHHHHHHHGHGHHGHHFGFFGHHFHGHFGHFHHFHHEBG.GDFFGEGGGFGGGGGGFFFFGF0CD
@M03495:530:000000000-LYBTV:1:2113:22681:18163 2:N:0:TGACAGCT+CCTACGGG
ATATTTTGCCGTTGTAAACCAGGACTCAGGCTGGACCAAAGCTCACATGCTGACAGATCGGAAGAGCGTCGTGTAGGGAAAGAGTGTCCCGTAGGGTGTAGATCTTGGTGGGATCGGCAAAAATTACAAAAAAAAACCGAAAAAACGCAGCGTGGTCGACGTCGATGCGCGAGCCACCCTCTCTCAGCGCTAACACAGTCATCCCGTATCGAACAACAGACGTGCTGGGAGTGGTGAACGAGGGACGGGGC
+
BBBBBFFFFFBBGGGGGGGGGGGHHHHHHGHHHGHHHGHHGHHHHHHHHGHHHHHHHHHHGGGGGHHGEGGEEFGFHGFHHHHHBGBGHHGHGGGGFE>?B44BB44B3?E?/3//////?2/B2F22@@0?C/@-..---<-.-.<--:--..;:0---99.--.0.-.-----;......9/////9-.-.//;..//////;..-.:../.-9...;.-...;//....../9//9...--..-----
@M03495:530:000000000-LYBTV:1:2113:23132:18176 2:N:0:TGACAGCT+CCTACGGG
ATATTTTGCCGTTGATAAACCAGTCTCCAAAGCTCACATGCTGACAGATCGGAAGAGCGTCGTGTAGGGAAAGAGTGTCCCGTAGGGTGTAGATTTTGGGGGGGGCCGGATCATTAAAAAAAAAAAAGGAAGAGACTGCTGGTGCGACATTCTGGGGACATACACAACGTGATATATGCGTGGGAGGCAGAGCGTGTGCATGGACTATGTAGAGCATGTCGGTATGCATGAGCTAAGGACGACTCGCCGTG
+
BBCCCFFFFFCBGGGGGGGGGGHHHHHHHHHHHHHHHHHHHHHHHHHHHHHGGGGHHHGEGGGGHHHHGGHHHHHFHBFHHGFFGGG3B/3344444@>1>E--<-----.-.1<11<<BD------..//.<.//00/100//0<.--.11<10/-.-.010000..-9.</:11111...--..-...../-....1:11.000/<11111<1000119--..011110001010/0.---...-----
@M03495:530:000000000-LYBTV:1:2113:14922:18193 2:N:0:TGACAGCT+CCTACGGG
ATATTTTGCCGTTGATAAACCAGTTGGCTCTAGCTGCCATGCAATGTCACAACCACTTCTTGCCCTCCAAAGCTCACATGCTGACAGATCGGAAGAGCGTCGTGTAGGGAAAGAGTGTCCCGTAGGGTGTAGATATCGGGGGGGGCCGGATTATTAAAAAAAAAAAAGGTATAAGATCGATCAATAGAGATGTCTCGAGAGTGAGTGAGTGTCACATCAGTTGGGTGTAGTGAAAGCGTTGGTGATTAGGA
+
BCCCBFFFFFCCGGGGGGGGGGHHHHHHHHHHGHHHHHHHHHGHHHHHHHHHGGGGHHHHHHHHHHHGHHHHHHHHHHHHHHHHHHHHHHHGGGGHHHGGGGEGGHHHGHHHHHHFH?FEGG?@?E/3?/??333BBFD/</--------..0;900::0@BF---9..900000;00.....0900000900090/0..-0:0000000;0000090000000-9.9000/0009/...-.;.0000;00
@M03495:530:000000000-LYBTV:1:2113:6309:18203 2:N:0:TGACAGCT+CCTACGGG
ATATTTTGCCGTTGATAAACCAGGACTCAGGCTGGACCAAAGCTCACATGCTGACAGATCGGAAGAGCGTCGTGTAGGGAAAGAGTGTCCCGTAGGGTGTAGATCTCGGTGGGGGCCCTATCATTAAAAAAAAAAAAATAGTAATGAGTCGGGTACAAGACAGTTCGTCTCTAGAGAGGCCTAGCTCTGAGATAGCTGAAGATGGTAGCTGCATCAACAAGAGCCTTCAGCATCTAACAGTCGAGTGAAGC
+
CCCCCFFFFFCCGGGGGGGGGGHGHHHHHHHHGHGHHHHHHHHHHHHHHHHHHHHHHHHHHGGGGHHGGEGE>EGHHHGHHHHGHFG4GHHGHGGGGFA>EF?44DEAF<EE?/>////22@22D2@@2DDGCD----.:00:000000:---;-0000////000:.../0;0000....0//000000000090000000000;900000/000090.//./9/900000000;00009;..-:.0000
@M03495:530:000000000-LYBTV:1:2113:15228:18215 2:N:0:TGACAGCT+CCTACGGG
ATATTTTGCCGTTGATAAACCAGCTAATCCTGAAAAAAAAATCAAAGCTAAAAACTACAATGCTAAGACCACGATGTGACTGCTATCAAAGTTAGATATATATGTAAATTATTCATCTGTCAAATCCTAGAATTATATCATACCTGCTCCAGCAATCACGACCTGTAATGGTTTAGTGGGTTGTTCACTGTTTCTGAAAAATGAAGATAGTTGTCCAGCTTCCAAAAAGTTTATTGTGTTTTCTAGTGGAG
+
ABBABFFFBFDAEEGGFGGGGGHHHHHHFFGHGHHFHGGGGGGHHHGHHHGHHH?HHHGHHHHHHGHGHCFHGGHGHGHHHHB4GHFGHGFGGHHGFHHGGHHFGHHHHHHHHGHHHHHHHHHHHHHHHHFHHHGHHHHHHHHGHFFHHHHHHHHHGHHGGGFGGFGHHHHGFHHFFHEGGGGGHHHFHGHHFHHGDHHHAGHHDGFHHHHHGGGHHHFHGFHHFGGE9FBFFGGGFGGFG9BBBFFBFFE
@M03495:530:000000000-LYBTV:1:2113:8590:18225 2:N:0:TGACAGCT+CCTACGGG
ATATTTTGCCGTTGATAAACCAGCTAATCCTGAAAAAAAAATCAAAGCTAAAAACTACAATGCTAAGACCACGATGTGACTGCTATCAAAGTTAGATATATATGTAAATTATTCATCTGTCAAATCCTAGAATTATATCATACCTGCTCCAGCAATCACGACCTGTAATGGTTTAGTGGGTTGTTCACTGTTTCTGAAAAATGAAGATAGTTGTCCAGCTTCCAAAAAGTTTATTGTGTTTTCTAGTGGAG
+
BBBBBFFFFFDAEEGGGGGGGGHHHHHHHGHHHHHHHGGGGHFHHHFGHHHHHHGHHHHHHHHHHHHHGGHHGGHGGGHHHHGHHHFHHHHHHHHHHHHHHHHGGHHHHHHHHHGHHHHHFH?GHGEGHHHHHHHGHHHHHHHHGHEHHGFHHHFGHHHGCCCGHGHFHHHGHFHHHGGHGGGGHHFHHHHHHHHHHHHFHHH0DGFHGFGGFHFCGHFHHECFHHEFEBFGFFGGGFFFFGGGGGFF;;9
@M03495:530:000000000-LYBTV:1:2113:16639:18249 2:N:0:TGACAGCT+CCTACGGG
ATATTTTGCCGTTGATAAACCAGCTAATCCTGAAAAAAAAATCAAAGCTAAAAACTACAATGCTAAGACCACGATGTGACTGCTATCAAAGTTAGATATATATGTAAATTATTCATCTGTCAAATCCTAGAATTATATCATACCTGCTCCAGCAATCACGACCTGTAATGGTTTAGTGGGTTGTTCACTGTTTCTGAAAAATGAAGATAGTTGTCCAGCTTCCAAAAAGTTTATTGTGTTTTCTAGTGGAG
+
CCCCCFFFFFCCGGGGGGGGGGHHHHHHHHHHHHHHGGGGGHHHHHHHHHHHHHGHHHHHHHHHHHHHHHHHGGHGHHHHHHHHHHHHHHHHHHHGHHHHHHHHHHHHHHHHHHHHHHHHHHFGHHFFHHHHHHHHHGHHHHHHHHHHHGHGHHHGHHHGCGGGGHHHGHHDGHHFDHFHGGGGHGHHHHHHHHHHHHGHFHHHGHHHHHCFFHHHGHGHHHHFHHEGGGGGGGGBFFGGGGGGGFFF9;.
@M03495:530:000000000-LYBTV:1:2113:2096:18256 2:N:0:TGACAGCT+CCTACGGG
ATATTTTGCCGTTGATAAACCACCCTCCCTGTGGTCGTTATCTTGCTCCTTCTGTCGTCAACGAATTTACTAATTCCAAAGCTCACATGCTGACAGATCGGAAGAGCGTCGTGTAGGGAAAGAGTGTCCCGTAGGGTGTAGATCTCGGGGGGGGCGGGGTCATTAAAAAAAAAAAACAGAGTAGAACAGAGACGTATAGACGGAGAGAATAAGACTGAACTGTCAAGGAGTACTCGTAGATGGAGACACAT
+
BCBCCFFFFFCCGGGGGCGGGGGGGHHGGHHHHHGHFGGGHHHHHHHHHHHHHHHHGGGHGHGGGHHHHHHHFHHHHHHHHHHHHHHHHHHHHHHHHHHHGGGGHHFGGGGEG?2FGGGHHHBF3DDDFGDF//CE2=/22222>>FF/<A--;------99;:00990-B---:-../:/0;0000////9/.;900000....-..00000000000000000000..//0:0..;..000//0.///0
@M03495:530:000000000-LYBTV:1:2113:25809:18261 2:N:0:TGACAGCT+CCTACGGG
ATATTTTGCCGTTGATAAACCACCCTCCCTTGCCCTCCAAAGCTCACATGCTGACAGATCGGAAGAGCGTCGTGTAGGGAAAGAGTGTCCCGTAGGGTGTAGATCTCGGTGGTGGCCGGGTTCTTAAAAAAAAAAACTTAGAACTGGGGCACGCTAGACGACCGGTAGTGAATGCTGACCGTCGTTAGTGTATCAGTATTCATGATCAGAGTAGTAAATCCTACTACTCTGCCATAAGCTCCAGACATTCC
+
BBBBBFFFFFBBGGGGGGGBGFFGGHHGGHGHHHHHHGHHHGHHFFHHHHHFHGFHHGHGGGDFFAGFGEEFEFEGHFGFHEHGGFHB4BGEHCEEEBF/FDBFGHFCF/?////BB///?/0222@22@B<C@--.<<<0<0DD0/.-.-;.-..::0.--9--;-.0/0;000000//-99--9..//;/////////////9////////;////;;////////9///9/;/////;////9.///9
@M03495:530:000000000-LYBTV:1:2113:15504:18262 2:N:0:TGACAGCT+CCTACGGG
ATATTTTGCCGTTGATAAACCAGCTAATCCTGAAAAAAAAATCAAAGCTAAAAACTACAATGCTAAGACCACGATGTGACTGCTATCAAAGTTAGATATATATGTAAATTATTCATCTGTCAAATCCTAGAATTATATCATACCTGCTCCAGCAATCACGACCTGTAATGGTTTAGTGGGTTGTTCACTGTTTCTGAAAAATGAAGATAGTTGTCCAGCTTCCAAAAAGTTTATTGTGTTTTCTAGTGGAG
+
BCCCCFFFFFCBGGGGGGGGGGHHHHHGHHHHHHHHHGGGGHHHHHHGHHHHHHGHHHHHHHHHHHHHHHHHGGGFFGHHFFEHHHHHHHHHHHHHHHHHHHHHHHHHHGHHHHHHHHHHHHHHHHHHHHHHHHHHHGHHHHHGGGHHHHGHFFHHHHHGGGGFHHHHHGHHHGHHHHGHGGCGHGHGHGHHHHGHHHHHHHHHGGGHHHHHFGFHCHGHHEGFC:GEGGGFFGGGGGGGGGGGGF909:A
@M03495:530:000000000-LYBTV:1:2113:24653:18268 2:N:0:TGACAGCT+CCTACGGG
ATATTTTGCCGTTGATAAACCAGGACTCAGGCTGGACCAAAGCTCACATGCTGACAGATCGGAAGAGCGTCGTGTAGGGAAAGAGTGTCCCGTAGGGTGTAGATCTCGGGGGGCGCCGGATCATTAAAAAAAAAAAAGAGAGGAGAAGTATGTGGGGGAGGGTGAGAGGGCAGCGAAGAGGGGCAGACGTGCGAGACTGGTTGAGCCGCGACAGCGTTGTGAGTGTGAGGCCGCTGGACATGTGTTGATAG
+
CCDDDFFFFFCCGGGGGGGGGGHGHHHHHHHHHHGHHHHHHHHHHHHHHHHHHHHHHHHHHGGGGHHHGGGGEGGGHHGHHHHHH@G4BGHGFGGGGGG/?F44DBB0F/<B--<-----.-<1<1BB10-9--<9-..//..<<../111111:.------...<10....9<----....---...9...-.<-.00.10./00/-----<-.-..-.<11101111...-----..<00<11/<1111
@M03495:530:000000000-LYBTV:1:2113:24202:18292 2:N:0:TGACAGCT+CCTACGGG
ATATTTTGCCGTTGATAAACCAGCTAATCCTGAAAAAAAAATCAAAGCTAAAAACTACAATGCTAAGACCACGATGTGACTGCTATCAAAGTTAGATATATATGTAAATTATTCATCTGTCAAATCCTAGAATTATATCATACCTGCTCCAGCAATCACGACCTGTAATGGTTTAGTGGGTTGTTCACTGTTTCTGAAAAATGAAGATAGTTGTCCAGCTTCCAAAAAGTTTATTGTGTTTTCTAGTGGAG
+
BCCCCFFFFFCCGGGGGFGGGGDHHGHHHHHGHGHHHGGGGHHCFGFFHGHHHHGHHHHHHHHHHHHHHGHHGGHGHGHHHHGHHHGHHHGHHHGGHHHHHGHHHHHHHHHHHHHHGGHHHHGHHFGGGHFHHHHHHHHHHHHHHHFFHHHHFHHHHHHGFGCGHHHFHHHGHHHGGHHEEGGGHHHHHHHHFGHHGHHHFHGHHFHHGHHGHFGFFHHHHHCF00CEDFFGBFFGGE/;BFFFGF9;.9;
@M03495:530:000000000-LYBTV:1:2113:10957:18297 2:N:0:TGACAGCT+CCTACGGG
ATATTTTGCCGTTGATAAACCATCCAAAGCTCACATGCTGACAGATCGGAAGAGCGTCGTGTAGGGAAAGAGTGTCCCGTAGGGTGTAGATCTCGGTGGGGGCCGTGTCATTAAAAAAAAAAAATAGAATAACTGCAGTGAGGCAGTGTCGATAGTACGAGTAGGAAGATCAGACAGACGAGAGCACACATGGACTCAGGTCGAGTGGTTATGGGAAGGTAGAAACAAGTCGAAGGCACATGACTGTCAGG
+
CCCCCFFFFFCCGGGGGGGGGGHHHHHHHHHHHHHHHHHHHHHHHGHEDGGGHHHGGGGFGGHHHGHHHHHHDGDFFHGHGEGG3E/334444B1A1??////<B//?BFFHF33DFGGGDFC-.<0<00000000<<0000..../000:....000.<...0000..:00000///.<--.-.<./..:0/00</00/00---0..0.0000:/0..000000//./<0.<....../000000<00:/
@M03495:530:000000000-LYBTV:1:2113:16006:18326 2:N:0:TGACAGCT+CCTACGGG
ATATTTTGCCGTTGATAAACCACCCTCCCTGTGGTCGTTATCTTGCTCCTTCTGTCGTCAACGAATTTACTAATCCAAAGCTCACATGCTGACAGATCGGAAGAGCGTCGTGTAGGGAAAGAGTGTCCCGTAGGGTGTAGAGGTCGGTGGGGGCCGTGTTATTAAAAAAAAAAAGAAAACATGATGCAAGGAAGAGTCATGTAGTAGGGTTATTACGTACGTGAGAGGTATAGCGACTAAGATACGGTGTG
+
CCBBCFFFFFCBEGGGGGGGGGGGGHHGGHHHHHHHGGGHHHHHGHHHHHHHHHHHGGGHGHGGGHHHHHHHHHGHHHHGHHHHHHHHHHHHHHHGHHHGGGGHHGGFGGEGFGHHGHHHHHG?G3FGHFFDCDEFE/2@22222>A//C-----<--:.00:00;;:C-:---...//9.000000000../...00000:000009.:..0000:/0.-//..00.:00000---:-00000;.9/.;.
@M03495:530:000000000-LYBTV:1:2113:17926:18330 2:N:0:TGACAGCT+CCTACGGG
ATATTTTGCCGTTGATAAACCACCCTCCCTGTGGTCGTTATCTTGCTCCTTCTGTCGTCAACGAATTTACTAATTCCAAAGCTCACATGCTGACAGATCGGAAGAGCGTCGTGTAGGGAAAGAGTGTCCCGTAGGGTGTAGATCTCCGTGGTGGCCGTAGTGTTATAAAACACCAATCTAAGTTAGTTCTTCTGCGTCGTACGTCTCTGGTTACCTTCCATTTGTTTTTCATATTATGTTTTTCTCTTTAT
+
BBCCCFFBFFCCGGGGGGGGGGGGGHHGGHHHHHHHGGGHHHHHHHHHGHHHHGHHGGGHGHGGGHHHHHHHHHHHGHHHHGHHHHGHGHHHGHHHHHHHGFGGHGHGGGGGEHFGHGHHGHFFBFDFHHGHFGFGFEC2@222@22?/?/F//00--...0=111110<0<....//00000:00;0:00;0:0-;--:.9-/.;/000;000000//000;;0//:.///////9//;//.///9////
@M03495:530:000000000-LYBTV:1:2113:12224:18339 2:N:0:TGACAGCT+CCTACGGG
ATATTTTGCCGTTGATAAACCACCCTCCCTGTGGTCGTTATCTTGCTCCTTCTGTCGTCAACGAATTTACTAATTCAAAAGCTCACATGCTGACAGATCGGAAGAGCGTCGTGTAGGGAAAGAGTGTCCCGTAGGGTGTAGATTTCGGGGGGGGCCGGGTCATTAAAAAAAAAAAAGAAGTGAGAGGAACAAAGTGTACGTGTGAGTAGAGCACAAGCGAGGTCCAGAGAACGGGGTCGAGACGGAGTTGA
+
ABBCCFFFFFCCGGGGGGGGGGGGGHHGGHHHHHHHGGGHHHHHHHHHHHHHHHHHGGGHGHGGGHHHHHHHHHHHHHHHHHHHHHHHHHHHHHHHHHHHGGGGHHHGGGGGGEHHHGHHHHGG3D3DGHGHGGGG2//22222>@GG/>>-----:--.:.0:00009:=:@--;9.;/00;000.././/.;00000://9.00:::0090.//999.--./000;./00...-:.---...;...;00
@M03495:530:000000000-LYBTV:1:2113:24184:18347 2:N:0:TGACAGCT+CCTACGGG
ATATTTTGCCGTTGATAAACCAGCTAATCCTGAAAAAAAAATCAAAGCTAAAAACTACAATGCTAAGACCACGATGTGACTGCTATCAAAGTTAGATATATATGTAAATTATTCATCTGTCAAATCCTAGAATTATATCATACCTGCTCCAGCAATCACGACCTGTAATGGTTTAGTGGGTTGTTCACTGTTTCTGAAAAATGAAGATAGTTGTCCAGCTTCCAAAACGTTTATTGTGTTTTCTAGTGGAG
+
CCCCCFFFFFCBGGGGGGGGGGGHHHHGHGGHHHHHHGGGGHEHHFFEGHHFHHGHHHHHHHHHHHHHHHHHGGHGHFHHHHFHHHGHHHHHHHBHHHHHHHHHHHHHHHHHHHFHGGHHHHHHFHHFHHFHFHHHHHHGHHHBBGFFHHFGBC2GHHHFGGGGHDGGHHHHHGHHGHHHGGGAGHDHHHHHGGHHHFHGHGHH0CHHFGHHHGHHFHFFHBGC::..;9CFEGGGGGFFGGFGGF9;;0;
@M03495:530:000000000-LYBTV:1:2113:23229:18388 2:N:0:TGACAGCT+CCTACGGG
ATATTTTGCCGTTGATAAACCAGCTAATCCTGAAAAAAAAATCAAAGCTAAAAACTACAATGCTAAGACCACGATGTGACTGCTATCAAAGTTAGATATATATGTAAATTATTCATCTGTCAAATCCTAGAATTATATCATACCTGCTCCAGCAATCACGAGTAATGGTTTAGTGGGTTGTTCACTGTTTCTGAAAAATGAAGATAGTTGTCCAGCTTCCAAAAAGTTTATTGTGTTTTCTAGTGGAGGTT
+
BBABCFFFFFCBGGGGGGGGGGHHHHHGHHHHHHHHHGGGGHHHHHGGHHHHHHGHHHGHHHHHHHHHHEGHGGHGHHHHFHHHGHFHHHHHHHHHHHHHGHHHHHHHHHHHHHHHHHHHGHGHGHHEFFFHHHHHHHHHHHHFHHHHHGGFHHHHHHHGEGGHGHGH?GGFGDGGEGGGGHHHHHHHHHHHGGGHHGHGHHHGHF0GFHCFHHHHHHG:GGHH:AGHGBBFBBFGGF/;C;C0;F0;;C/
@M03495:530:000000000-LYBTV:1:2113:24272:18423 2:N:0:TGACAGCT+CCTACGAG
ATATTTTGCCGTTGATAAACCAGCTAATTCCAAAGCTCACATGCTGACAGATCGGAAGAGCGTCGTGTAGGGAAAGAGTGTCTCGTAGGGTGGTGGTCTCGGTGGGCGGCGGAGCTCTTAAAAAAAAAAACAAGAACGAGACTAAGGTAGGGAGTATACCAGTGCAGTGTAATGTAAGTGACAGTTGGGTGCGGAGACATCGCGGAACTGTGAGATTAAGCAATGACGGCGGAGTGGTCAGATACGTCGAG
+
BBCCCFFFFFCDGGGGGGGGGGHHHHHHHHHHHHHHHHHHHHHHHGHHHHHHHHGGGGHHHGGGGEGGHHHGGHHHHHDGDF@GHB>FEE31/11113443//?/////////--0111=1==G-@-A<:...////....90000/110../../111100:011110<1<111111<11110<11:-...-----./10<9-<---0<11<1111<1101/0:10.-9-9--...1:1/1111.:.9-<
@M03495:530:000000000-LYBTV:1:2113:20635:18429 2:N:0:TGACAGCT+CCTACGGG
ATATTTTGCCGTTGATAAACCACCCTCCCTGTGGTCGTTATCTTGCTCCTTCTGTCGTCAACGAATTTACTAATTCCAAAGCTCACATGCTGACAGATCGGAAGAGCGTCGTGTAGGGAAAGAGTGTCCCGTAGGGTGTAGATCTCGGGGGTGGCCGGGTTATTTAAAAAAAAAAAAGAAAATAGAACAGCGACCTGTTATATAGCTATTGTGCGAGCAACTGCTTATGCAGACGTACAGCGGTGAGCTGT
+
CDDDDFFFFFCCGGGGGGGGGGGGGHHGGHHHHHHHGGGHHHHHHHHHHHHHHGHHGGGHGHGGGHHHHHHHGHHHHHHHHHHHHHHHHHHHHHHHHHHHGGGGHHHGGGGGGGHHHGHHHHCG3DDFGHGHGGGG2F>>@2222>0=//A<-<..---...<111:<C0?A?-?--.9.//1001<0//.----./1111111111111<1119.---/.:/011111111:.-.<.<10--.-.:0101
@M03495:530:000000000-LYBTV:1:2113:3012:18478 2:N:0:TGACAGCT+CCTACGGG
ATATTTTGCCGTTGATAAACCACCCTCCCTGTGGTCGTTATCTTGCTCCTTCTGTCGTCAACGAATTTACTAATTCCAAAGCTCACATGCTGACAGATCGGAAGAGCGTCGTGTAGGGAAAGAGTGTCCCGTAGGGGGGAGAGCTCGGGGGGGGGGGGGTAATTATAAAAAAAATAAAGAAACATGAAATTACGTAGTAACGTTAGATAAATGAACAAAGTATGTTGATTCTATTAGCACGTGGTGATACA
+
BBBBBFFFFFDAGGGGGBGGGGGGGHHGGHHEGCFGGGGHHHHHGHHHHGHHHFHHGGFGGH?FGFHHFFFH5GHHHHGHHHHHHHHHHHGHFEHFFFFEEFEGGGGGFFCEF??GFGFGHEGF3B??FFD?@FGF//--9...00.9-9@---------.///////9/9@=9.9///9.//////////;/99/.;//;..;..//:////////9./;/:/9/;/////////////-...../////
@M03495:530:000000000-LYBTV:1:2113:25734:18485 2:N:0:TGACAGCT+CCTACGGG
ATATTTTGCCGTTGATAAACCAGGGACTCAGGCGGACCAAAGCTCACATGCTGACAGATCGGAAGAGCGTCGTGTAGGGAAAGAGTGTCCCGTAGGGTGGAGATCTCGGTGGGCGCCGGATCATTAAAAAAAAAAAAAAAAAGGAATGGAGGAGAAGGTGGAAGGATGTGGACGTAAGATAGCAGCAGAGAGACATGTAGCGTGACATAGTCAGATTGGGGGAGTGAAGAGAGAGTCTACGGAGAGAGTAT
+
DCCCCFFFFFCCGGGGGGGGGGHGGGGHHHHHHGGGGGHHHHHHHHHHHHHHHHHHHHHHHGGGGHGHGEGEEGFGHHGHHHHHHFHBFGHGGFDGGHG//?B2?DF0F//C//>/////.-01111=>F-DCCC---9---..//0000/9..../.:0..0/..00<1000-....:111110/.././<.//:0:111-.<..11111<1<1110.<----..1111./...00111<..<-...011
@M03495:530:000000000-LYBTV:1:2113:21079:18502 2:N:0:TGACAGCT+CCTACGGG
ATATTTTGCCGTTGATAAACCAGCTAATCCTGAAAAAAAAATCAAAGCTAAAAACTACAATGCTAAGACCACGATGTGACTGCTATCAAAGTTAGATATATATGTAAATTATTCATCTGTCAAATCCTAGAATTATATCATACCTGCTCCAGCAATCACGACCTGTAATGGTTTAGTGGGTTGTTCACTGTTTCTGAAAAATGAAGATAGTTGTCCAGCTTCCAAAAAGTTTATTGTGTTTTCTAGTGGAG
+
ABBBBFFFFFBBGGGGGGGGGGHHGHHGHGHHHHGCHGGGGHGHHHHHHHHHHHGHGHHHHHHHHHHHHHHHGGHGHHHGHHGHHHBGGHFHHHHHHHHHHHHHBGHFHHHHHHHHHHHHHFFGHHHFHHFHFHHHHGHHHHHHGHHHBGFHHHGFGHHGGGGGHHHFHHHGHHHHHHHHGGGGHGHHHFDHGHHGBGHBGGHHFHHHHGGFHFFGHHBCHHGHFFHGDGGGGGGFGGCFGGGGGGFFGFE
@M03495:530:000000000-LYBTV:1:2113:13720:18504 2:N:0:TGACAGCT+CCTACGGG
ATATTTTGCCGTGATAAACCAGTCACAACCACTTCTTGCCCTCCAAAGCTCACATGCTGACAGATCGGAAGAGCGTCGTGTAGGGAAAGAGTGTCCCGTAGGGTGTAGATCTCGGTGGGCGCCGGATCATTAAAAAAAAAAAAATCAAAAGAAATACGTGCGTGTGAGTAGTCGAAAAGGGAACCGTAATATACATGGGGCGACACGCCCATCGACACGTCACAATAGAGAGGCTGTCGAGATAGTTTAGA
+
ACBBBFFFFFCBGGGGGGGGGGHHHHHHGGGGHHHHHHHHHHHGHHHBGHHHHHHHHHHHHHHHHHHGFFGHHHGGGGGGGHHHGGHHHHHFHBGFHGHGGFG3F>3??4BGH?C/EA//////////0111?1DDCD@-<<--.0000:/;./000.;/.-....00;0000....-/..;...9....00000;0/...-----.::-.//./-.:.....000;;000.....:0;.-.:009;0000
@M03495:530:000000000-LYBTV:1:2113:16035:18505 2:N:0:TGACAGCT+CCTACGGG
ATATTTTGCCGTTGATAAACCAAAGCTCACATGCTGACAGATCGGAAGAGCGTCGTGTAGGGAAAGAGTGTCCCGTAGGGTGTAGATCTCGGGGGTCGCCGGATCATTAAAAAAAAAAAAGAAGAATCGAGCGGAAGGGAGGACAATGATAAACAGGAACCAACATGAGGGGCAGGTAGTATGAGAAGATGAAGAACGGCAGCGGGAGACTAGTACAATGTACTTGGGTCTGTAGTAGTAATGAGATGCTG
+
CCCCCFFFFFCDGGGGGGGGGGHHHHHHHHHHHHHHGHHHHHHHGGGCHHHGGGGGGHHGHGHHHHHHDFDFHHGHGGGGCE/3B@4BFDCF/>E//>/<///?/01?=DGGHGGGDFG-.../0/00.::.----....:-../.000000:0:/..:...9../000/.---;-:0000000000/0000000//..---.-----..0000000000000:000..//;0000:000000000;0;00
@M03495:530:000000000-LYBTV:1:2113:21849:18511 2:N:0:TGACAGCT+CCTACGGG
ATATTTTGCCGTTGATAAACCAGGACTCAGGCTGGACCAAAGCTCACATGCTGACAGATCGGAAGAGCGTCGTGTAGGGAAAGAGTGTCCCGTAGGGTGTAGATCTCGGGGGGCGCCGGGTCATTAAAAAAAAAAAAAGGAAGAGGAAGTGTAGCCAGAGTGTTCGTAGTAACAGACGAAGAGTAGAGAGGCGTAGAAGATATGTGAGCTAGATCAGCGACTAGTAGACTAGCCATCAGGGTTGCGTTGTG
+
DDDCCFFFFFDCGGGGGGGGGGHGHHHGHHHHHHGHHHHHHHHHHHHFHHHHHHHHHHHHHGGGGHHHGGGFEFGHHHGHHHHGHBGFGHHGGGGGG?F/3344?44BC//B----9<--.-.1111BFF;>A----9..//...../.00111100...11111../9<1111:/<-<-.9.11<11<...-.--.11011111:110100011000.----01111110://<10000.<.-.-.99.9
@M03495:530:000000000-LYBTV:1:2113:15459:18512 2:N:0:TGACAGCT+CCTACGGG
ATATTTTGCCGTTGATAAACCAGCTAATCCTGAAAAAAAAATCAAAGCTAAAAACTACAATGCTAAGACCACGATGTGACTGCTATCAAAGTTAGATATATATGTAAATTATTCATCTGTCAAATCCTAGAATTATATCATACCTGCTCCAGCAATCACGACCTGTCCTGGCAAACAACCTGCAGAAAAGCCAATCAAATATATTTTCACAAGAGATGGAATGTGAGGCAATAATAGAGTACAAAGGTTGA
+
ABBBBFFFFFCBGGGGGGGGGGHHHHHHHHHHHHHHHGGGGHHGHHHGHHHHHHGHHGHHHHHHHHHHGHHHGGHGHHHHGHFHHHFFHGHHHHHHHHHHHHHHHHHHHHHHHFHHHHHHGHGHHHHGHHHHHHHHHHHHHHFFHHFHHHHHHHHHHHHGGGGGGHHHHHGHHHHHHGGDGCFHFHHGHBHFHHHFHHHGHHHFHHGCGHHGHFHFHFHF0;CCF00FFEGGBF00;CB0CCFFGGFBBF/
@M03495:530:000000000-LYBTV:1:2113:14660:18519 2:N:0:TGACAGCT+CCTACGGG
ATATTTTGCCGTTGATAAACCAGCTAATCCTGAAAAAAAAATCAAAGCTAAAAACTACAATGCTAAGACCACGATGTGACTGCTATCAAAGTTAGATATATATGTAAATTATTCATCTGTCAAATCCTAGAATTATATCATACCTGCTCCAGCAATCACGACCTGTAATGGTTTAGTGGGTTGTTCACTGTTTCTGAAAAATGAAGATAGTTGTCCAGCTTCCAAAAAGTTTATTGTGTTTTCTAGTGGAG
+
CCCCCFFFFFCCGGGGGGGGGGHHHHHHHHHHHHHHHGGGGHHHHHHHHHHHHGGGHHHHHHHHHHHHHHHHGGHGHHHEHHHHHHHHHHHHHHHHHHGHHHGHHHHHHHHHHHHHHGHHHHHHGGHHHGHHHHHHHGHHHHEHHHHHFHHHEGHHHHHGGGGGGHHFFHHHHGHHGFHGGFGGHHHHHGHHHHHHHFHHAFFHDG0GFHHFHHCGFHBCGHGBCCHGGFFGFFGGGFFGFGEGFGFFC09
@M03495:530:000000000-LYBTV:1:2113:16866:18529 2:N:0:TGACAGCT+CCTACGGG
ATATTTTGCCGTTGATAAACCACCCTCCCTGTGGTCGTTATCTTGCTCCTTCTGTCGTCAACGAATTTACTTTCCAAAGCTCACATGCTGACAGATCGGAAGAGCGTCGTGTAGGGAAAGAGTGTCCCGTAGGGTGTAGATCTCGGTGGTCGCCGGAGTTTTAAAAAAAAAAAAACTTCCTGTGCAGGCGCCTGAATGCTAACCAGTCAACGATCAGTTCTCTCGCATGTACTCAGACTTCAAGTACCACC
+
BBBBBFFFFFBBGGGGGGGGFGGGGHHGGGFGHHHHFFFHHHGHGFHHFHFHHHHHGGGHGHGGGHHHHHHGHHHHHHHEHHHGHHHHHG4FFGGHHFGGGGHHHGGGGEGHHFHGCGHHEH4BBB3B/F/EDEFF/2@2@2>>FA??A?1//<----./000<<0<A--:----900;0000;9/9..---...//9/////././////.....////////..-../////9//////////9/9//.
@M03495:530:000000000-LYBTV:1:2113:6235:18541 2:N:0:TGACAGCT+CCTACGGG
ATATTTTGCCGTTGATAAACCAGGACTCAGGCTGGACCAAAGCTCACATGCTGACAGATCGGAAGAGCGTCGTGTAGGGAAAGAGTGTCCCGTAGGGTGGAGATCTCGGGGGGCGCCGGCACATTAAAAACACAAAGGAAGAAGCCAGGCCCGGAGACACTTGCCACCCCGACAAGGAGCACGTCGCAAGGGGAGATGAAGCGCCGAAGCAGTGTTCTAGATGGAGTAGCCTGAACGTGAGATATGACACG
+
AABAAFFFFFBBGGGFGGGGGGHGCHHHHHHHHHGFGHDHHHFHGHHHHGHGHHHHHHHHHGCFGFHEGAEF0EBCGGGFHHHHHFG4FGGEG?EGGFF//?33?4B0?/E/----------.9/9//9/.;.99.9.9;F.;//......9;--;-99./:///:;;.------..:...99..9-9;-.;-.-;////9/-------;////9;/9://////9////;/9.//...9./;9///;//.
@M03495:530:000000000-LYBTV:1:2113:14214:18545 2:N:0:TGACAGCT+CCTACGGG
ATATTTTGCCGTTGATAAACCAGCTAATCCTGAAAAAAAAATCAAAGCTAAAAACTACAATGCTAAGACCACGATGTGACTGCTATCAAAGTTAGATATATATGTAAATTATTCATCTGTCAAATCCTAGAATTATATCATACCTGCTCCAGCAATCACGACCTGTAATGGTTTAGTGGGTCGTTCACTGTTTCTGAAAAATGAAGATAGTTGTCCAGCTTCCAAAAAGTTTATTGTGTTTTCTAGTGGAG
+
CCCCCFFFFFCCGGGGGGGGGGHHHHHHHHHHHHHHHGGGGHHHHHHHHHHHHHGHHHHHGFHGHHGHHHHHGGHGGGHHHHHHHHHHHHHHHHHHHHHGHHHHHHHHHHHHHHHHHGHHHHHHHHHGHHGHHHHHHHHHHHHHHHGHHHHHHHGHFHHGGGGGHHHGHHGGFFHGFGHHG0EGGHHHHHHHHHGHHHHHHHHHGGFHHFGGFHHCCHBGFGFFFFFAEFFGGGFFFFFGGGGGGGFF:0:
@M03495:530:000000000-LYBTV:1:2113:26306:18547 2:N:0:TGACAGCT+CCTACGGG
ATATTTTGCCGTTGATAAACCACCCTCCCTGTGGTCGTTATCTTGCTCCTTCTGTCGTCAACGAATTTACTAATTCCAAAGGAGGAGTATGTTGTTTTTGGAATTTAAGGTAATTGTTGGCTCTAGCTGCCATAGCAATGTCACAACCACTTCTTGCCCTCCAAAGCTCACATGCTGACAGATCGGAAGAGCGTCGTGTAGGGAAAGAGTGTCCCGTAGGGGGGAGATGCGGGGGGCAGGCGTGTAGGTGA
+
BCBCBFFFFFCBGGGGGGGGGGGGGHHGGHGHHHHHGGGHHHHHHHHHHGHHHHHHGFGEGHGGGHHHHHHHEHHHHHFHHHFHGGGHHHHHHHHHHHGGGHHHHHHHHHHGHHHHFHHHFHEGHHGGHHHHHHHHHDGHHHHHHHGGGGBGHFHHHHHHHGHCHGEHFFHHBFGHHGHHFGFFAGGGGGHHGGGGDG.CGHGF..CCGCG:B0;?A;9::.-;--.///-----9--.-.:.-.///://
@M03495:530:000000000-LYBTV:1:2113:22698:18547 2:N:0:TGACAGCT+CCTACGGG
ATATTTTGCCGTTGATAAACCAGTCTCCAAAGCTCACATGCTGACAGATCGGAAGAGCGTCGTGTAGGGAAAGAGTGTCCCGTAGGGTGTAGATGTCGGGGGGGGCGGTATCATTAAAAAAAAAAAAAATGCTCGAGATCTATGTGAAAAGCCTGCAGTCAAGCTTCATCATAAACTGTACATGCGTATAGCTATGGTGCACACCACGAGTGCAAGTGTGACATAGGCAGCGGAAAGAACACGACTAATAA
+
CCCCCFFFBFBBGGGGGGGGGGHHHHHHHGHHHHGFHHHHHGGGHHHHHHGEFGGHHHGFGFEA1BFGGFGHHHGBG@FGFGH?A?A3?E33444@@1>//E-------.::9/////:B;------;-.///:.-...//;9////;///../..://////////99B/9F//9///9/9:B/.;..///////;//9/9/..;.;--..////9/////://////..-----;;./:/A--.-;/9:
@M03495:530:000000000-LYBTV:1:2113:20397:18547 2:N:0:TGACAGCT+CCTACGGG
ATATTTGCCGTTGATAAACCAGAACCATCCAAAGCTCACATGCTGACAGATCGGAAGAGCGTCGTGTAGGGAAAGAGTGTCCCGTAGGGTGTAGATCTTGGGGGGCGCCGGATCATTTAAAAAAAAAAAAAAACAGGATTAGGCTGGCATGGGTGACCCTGAACGCAATCGAGATATGGCGATAGGACACGTGCGGTTGGTACTGTGAGCGCAGCGCGAGGTGTGCTGTGGAGTGACGCGGAGACATGGTG
+
CDDCDFFFFCDCGGGGGGGGGGHHHHHHHHFGGHHHHHHHHHHHHHHHHHHHHGGGGHHGGGGGEGFHHHGHHHHHHDGFGHHGHGDGGCF/3E@4B444B/>E--;-9:--.-.0:00;FFF>--;@@----../..:000000:../0.;./9.00////00..--.0.:...:000.9-9../00/....;--.---.0000;0000---;;9-----..0:0000//0;0.00;.--:--./00/00
@M03495:530:000000000-LYBTV:1:2113:23865:18562 2:N:0:TGACAGCT+CCTACGGG
ATATTTTGCCGTTGATAAACCAAAGCTCACATGCTGACAGATCGGAAGAGCGTCGTGTAGGGAAAGAGTGTCCCGTAGGGTGTAGATCTCGGTGGGCGCCGGATCCTTAAAAAAAAAAAAAAAAGAATCTAGGCAACTACGACAGTCAATATCCGCGCAGATGACAAATGAAAATGTGAAAGAGCAAGAAGTAATAGGAACTGAACCGTAAGAGTACGATCAGTACGGTGGTGTATACTAGATAGCGCGAG
+
CDEDCFFFFFCBGGGGGGGGGGHHHHHGHHHHHHHHHHHHHHHHGGGGHHHGGGGGGHHHHGHHHHGH5FFGHHGHGGGGGF/F344@F4FF??F/////>////23FD3D3GFDGCAD-----.:.01111:/0.</0<...--000111111..-----011001/1111111011111<///0/////1111:1:01<00000.-....1011<.....0111<./.....011111:01111---<9
@M03495:530:000000000-LYBTV:1:2113:12259:18563 2:N:0:TGACAGCT+CCTACGGG
ATATTTTGCCGTTGATAAACCAGCTAATCCTGAAAAAAAAATCAAAGCTAAAAACTACAATGCTAAGACCACGATGTGACTGCTATCAAAGTTAGATATATATGTAAATTATTCATCTGTCAAATCCTAGAATTATATCATACCTGCTCCAGCAATCACGACCTGTAATGGTTTAGTGGGTTGTTCACTGTTTCTGAAAAATGAAGATAGTTGTCCAGCTTCCAAAAAGTTTATTGTGTTTTCTAGTGGAG
+
BCABCFFFFFCCGGGGGGGGGGHHHHHHHHHHHHHGHGGGGHFGHHFHHHHHHGGGHHHHHHHHHHHHHHHHGGHFGFFHHHHHHHHHHHHHHHHHHHHHHHHHHHHHHHHHHHHHGHHHHHEHGFHHHHHHHHHHGHHHHHHGHHHHHHHHHHHHHHHGCDGGHHHGFHHFHHHGFHGHGGGGHHHHHHHHHEHHGF0DGHHFHHFFHHGEHHBGFFFHHHEGFG.ADBFFGGGFFGFBFGGGGBCF.9A
@M03495:530:000000000-LYBTV:1:2113:26109:18580 2:N:0:TGACAGCT+CCTACGGG
ATATTTTGCCGTTGATAAACCAGCTAATCCTGAAAAAAAAATCAAAGCTAAAAACTACAATGCTAAGACCACGATGTGACTGCTATCAAAGTTAGATATATATGTAAATTATTCATCTGTCAAATCCTAGAATTATATCATACCTGCACCAGCAATCACGACCTGTAATGGTTTAGTGGGTTGTTCACTGTTTCTGAAAAATGAAGATAGTTGTCCAGCTTCCAAAAAGTTTATTGTGTTTTCTAGTGGCG
+
BABBBFFFFFBBGGGGFFGGCGHGHHHG4FAFHHG52EGCGHFG3F52GBGFHFFHHHGHHHGBHHHHHHFEGF1F14FHF3?4FBGGFGBDFD4344DGFGHHFGFFHGFHHHHHHFHFGEFG433?BBFGHHHHHGHEHHHBGFH2BG00?C<GH2FADCGFE<<1GGHFGFGEFGFE.>CDA=0D=00=<DGF000<.CD0CBFBHGHFFHHGECGBGF/00;.9CBFGFFFGGGBB/BFFFGGB..;
@M03495:530:000000000-LYBTV:1:2113:18896:18584 2:N:0:TGACAGCT+CCTACGGG
ATATTTTGCCGTTGATAAACCAGCTAATCCTGAAAAAAAAATCAAAGCTAAAAACTACAATGCTAAGACCACGATGTGACTGCTATCAAAGTTAGATATATATGTAAATTATTCATCTGTCAAATCCTAGAATTATATCATACCTGCTCCAGCAATCACGACCTGTAATGGTTTAGTGGGTTGTTCACTGTTTCTGAAAAATGAAGATAGTTGTCCAGCTTCCAAAAAGTTTATTGTGTTTTCTAGTGGAG
+
BBBBBFFFFFBBGGGGGGGGGGHHHHHHHHHHHHHHHGGGGHHHHHHHHHHHHHGHHHHHHHHHHHHHHGHHGGHGHGFFHHHHHGHHHGHHHHFHFFHHHHHHGHHHHHHHHHHHHHHHHHGHHHEGHHHHHHHHHHFHHHH2FHFHGHHHHHGHHHHGGGGGGHFFHHEFHFHHGHHHFGGGHHHHHHHHHHHHHHHHAFHFDFFHGHHHHHHB0CGHHHEG0GHFGFFFGGGFGGGGEFFFF0;B90E
@M03495:530:000000000-LYBTV:1:2113:21507:18587 2:N:0:TGACAGCT+CCTACGGG
ATATTTTGCCGTTGATAAACCAGCTAATCCTGAAAAAAAAATCAAAGCTAAAAACTACAATGCTAAGACCACGATGTGACTGCTATCAAAGTTAGATATATATGTAAATTATTCATCTGTCAAATCCTAGAATTATATCATACCTGCTCCAGCAATCACGACCTGTAATGGTTTAGTGGGTTGTTCACTGTTTCTGAAAAATGAAGATAGTTGTCCAGCTTCCAAAAAGTTTATTGTGTTTTCTAGTGGAG
+
AAAAAFFBF4DAEEFGFGFFFGHGGHHGFFAGFHGHHGEGGHFGHDDFGGBEFFGBGGCFGGFFGHHFFFEFE@F1BGFHDGHHGFBFDGFBGGDHHHFBFFHHFHHEFHHHFFDGEDGG?GBFFDBFHHHEHHHGGHHHHHHGFHHHHHHHHHHHHGGGGG@FFGHHHHFFGHHHGHHHDEGGEHFHHHHHHHHHHGFGHHGDGHFHHGCFGHHCHHGHFF/F:0C9.0CFGGGGGFBBBFEGGGFC9;9
@M03495:530:000000000-LYBTV:1:2113:16820:18593 2:N:0:TGACAGCT+CCTACGGG
ATATTTTGCCGTTGATAAACCACCCTCGCCCTCCAAAGCTCACATGCTGACAGATCGGAAGAGCGTCGTGTAGGGAAAGAGTGTCCCGTAGGGTGTATATATATGTGGGCGGTTCACCACTACACAAGAAATTCCAGTCTCCCCTCCGCCACTCATGTCTAACAGTTTCCAAAGCGAACAATGGCAAAGCCACTGCCTTTAACGTCAAACTAATTAAACCGCCTGCGAGCGCTTTACGACCAATCATCGAG
+
BAAAAFFFBDDAEEEGB5GFGCFCEHGGCEEEHGFH5GHHHHHHHHHEFGFGGBHHFG1CEACBE1BE0E12B3E3B1F3?43@443>?/?1/B//344B4?44BB43?///>//11@1/@<0@0?/000F11?FF1<<11<0E0....<<CC//0000=D0</D;0000:00:C..@--/909//:9/9./C/B9/0;90;C9/...0:9//9//;/:B--9A:.@--;--9../;...-9.//;9///.
@M03495:530:000000000-LYBTV:1:2113:25706:18604 2:N:0:TGACAGCT+CCTACGGG
ATATTTTGCCGTTGATAAACCAGCTAATCCTGAAAAAAAAATCAAAGCTAAAAACTACAATGCTAAGACCACGATGTGACTGCTATCAAAGTTAGATATATATGTAAATTATTCATCTGTCAAATCCTAGAATTATATCATACCTGCTCCAGCAATCACGACCTGTAATGGTTTAGTGGGTTGTTCACTGTTTCTGAAAAATGAAGATAGTTGTCCAGCTTCCAAAAAGTTTATTGTGTTTTCTAGTGGAG
+
BBBBBFFFFFBBGGGGGGGGGGHGHHHHHHHHHHHGHGGGGHHHHEBGHHFHHHGHHHHHHHHHHFHHHHGHGGHGFGFHHHGHHHHHHHHHGHHHHHHHHHHHHHHHHHHHHHHHGHFHHH?GHHHHHHGHHHHHHHHHHHHGHHGHHHHHGHHHHFHGGGGGHHH1FGHGHHHFHHFGDGGGHGHFHGHHHGHHHHFHHHHHDHGHHHHHHGCCHHGHHGGFCFCADGGGGGGFGBCFFGGBBFFFC0:
@M03495:530:000000000-LYBTV:1:2113:5238:18617 2:N:0:TGACAGCT+CCTACGGG
ATATTTTGCCGTTGATAAACCAGAACCATCCAAAGCTCACATGCTGACAGATCGGAAGAGCGTCGTGTAGGGAAAGAGTGTCCCGTATGGTGTAGATCTCTGTGGGCGCCTTTTCTTTATAAAAAATATATAATCTTGTTTTGTTTTCTTATCGCTTTCTCTGTTTTATTTTTCACTACTCATCTTTTTTCGTTTTTTTCTCCGTTCTCTGAGTTCGTTGTCCTTTTCCTCTTCTCTTTCTACTTGTTCTT
+
BBBBBFFFFFBBGGGGGGFGGFHHHFHHHHHHGHHHHHHHHGGFHHGEFHHHHG?DFGHGGGFGCEGGHHHG3BGHGHGFEGHD?EE1BCFB?33BE@444444B///////33?44444BB4B2/0233333?222222<20222@2<1111/<0//11111111011111101111<>000000<00-/-:/.;.--/000..0/.09000000.://900000900000/;9////////://9////
@M03495:530:000000000-LYBTV:1:2113:15728:18650 2:N:0:TGACAGCT+CCTACGGG
ATATTTTCCGTTGATAAACCAGGACTCAGGCTGGACCAAAGCTCACATGCTGACAGATCGGAAGAGCGTCGTGTAGGGAAAGAGTGTCCCGTAGGGTGTAGATCTCGGTGGGCGGCGGATCACTAAAAAAAAAAAAAAACCTACAGGGTGATGCAGTGAGCCATCTAAGTTCCTCCACAAGGTACACGGATCGTCTCAATATCTCACAGGTCAGAAGCCACAGTACTAGTGGGACGAGACTCGGATACAGA
+
BCCCCFFFFDFFGGGGGGGGGGGHHHHHHHHHHGHHHHHHHHHHHHHHHHHHHHHHHHHHGGGGHHHGGGGGGGHHHGHHHHHHEHBFFHGHGGGGFF/BF44DF40F//<////>//>>-<0>10<<D-<C?---<--../:/00/./..111011010<//10:111111111<//:9:.011119-<.-.<<./11:111111101<000/1:00.//..<11:1<1<....9--.<0<.....0111
@M03495:530:000000000-LYBTV:1:2113:25468:18650 2:N:0:TGACAGCT+CCTACTGG
ATATTTTGCCGTTGATAAACCAGCTAATCCTGAAAAAAAAATCAAAGCTAAAAACTACAATGCTAAGACCACGATGTGACTGCTATCAAAGTTAGATATATATGTAAATTATTCATCTGTCAAATCCTAGAATTATATCATACCTGCTCCAGCAATCACGACCTGTAATGGTTTAGTGGGTTGTTCACTGTTTCTGAAAAATGAAGATAGTTGTCCAGCTTCCAAAAAGTTTATTGTGTTTTCTAGTGTAG
+
BBBBAFFFFFBBGCGGGGGGGGHHFHGHHCGFFBGHHCGEEHHHHHHEGGHHHHGHHHEFHHHHHFHHHHHGGGHGHHHHHHFHHGHHHHHHHGEHHHHHHFHHHHHHFHHHHHHHHGHHHHBGGGHHHGHHHHHFHHHHGHHHHHFHHEHFFCCFCHHGGGGGHHHEHHH1GCCF1FFHGGG?GFEFHHHHFFHFDD00CGGHHGBGCGCHHHHGBGBGFGH0B:GADGGGGFGGGGGBFBFFF00;000
@M03495:530:000000000-LYBTV:1:2113:7469:18662 2:N:0:TGACAGCT+CCTACGGG
ATATTTTGCCGTTGATAAACCAGCTAATCCTGAAAAAAAAATCAAAGCTAAAAACTACAATGCTAAGACCACGATGTGACTGCTATCAAAGTTAGATATATATGTAAATTATTCATCTGTCAAATCCTAGAATTATATCATACCTGCTCCAGCAATCACGACCTGTAATGGTTTAGTGGGTTGTTCACTGTTTCTGAAAAATGAAGATAGTTGTCCAGCTTCCAAAAAGTTTATTGTGTTTTCTAGTGGAG
+
AAAA1DD31BA>1A13AFGGGAG011BFFFHHEC11FEEAAHHHHBBB1FEBFFFFHFC1FFGHGBFHHHHHGEGE0GDE2D0BDFF221F1@FFBDFGGFGHH>F>GGDGHFBGHFEGHHH2>B11BFDGBFGGHHHFFFFF0DDAGHHHFHH0GHBH/E?/<C<FFHHGGGFGF1FFHEFGGFHFFGHGHGBFHBDDG<<GH<0;;GGCBGHHE:GHH00;0CF..;90BFFGBFGBFFBFFF0;9.0;
@M03495:530:000000000-LYBTV:1:2113:21618:18675 2:N:0:TGACAGCT+CCTACGGG
ATATTTTGCCGTTGATAAACCATCAATGTCACAACCACTTCTTGCCCTCCAAAGCTCACATGCTGACAGATCGGAAGAGCGTCGTGTAGGGAAAGAGTGTCCCGTAGGGTGTAGATCTCGGGGGGCGCCGGAGCATTAAAAAAAAAAAAGACTGTGGAGGGCATGACGAGAAGTAGGTTATACAAACGACAGCTGACAGAGGGAGTGGTGATAACCATGGATGGTTCGAGAGCTGAACATAGCTGGAAGGG
+
CDDDCFFFFFDDGGGGGGGGGGHHHHHFFFGHHHGGGGHHHHHHHHHHHGHHHHHHHHHHHHHHHHHHHHHHHGGGGHHHGGGGGGGHHHGHHHHHHFGFHHHGHGGGG3?/33444B40?/<B--<-99----.<:1:1:0CFFF--<../1001/0..-../:00..-<./1<10<110<<10<...-9-.<00/:0/:....<..1.1<1100001<010.011-.<.-.0000011<1010/.0/..
@M03495:530:000000000-LYBTV:1:2113:24990:18678 2:N:0:TGACAGCT+CCTACGGG
ATATTTTGCCGTTGATAAACCAGTCAGGAGTCCAAAGCTCACATGCTGACAGATCGGAAGAGCGTCGTGTAGGGAAAGAGTGTCCCGTAGGGTGGAGATCTCGGTGGTCGCCGTATCATTAAAAAAAAAAAAATAAGTGATAGTAGCAAGTGTGATGTGGGCAGAGCTTAGATGAGTGTAAGGACTGAACGGCGGAGTGATTACGCGCGACATGTATGTGTCAGACAGTCGATCAGCGTTGGCGCACGAGG
+
CDDCDFFFFFECGGGGGGGGGGHHHHHHHGHHHHHHHHHHHHHHHHHHHHHHHHHHGGGGHHHGGGGEGFHGHGHHHHHHGHBGHHGHGDGGBF/1FF33FFF/>EEE3//////0B3?3333BB/<A/-@<-.011==11111<1111/111<1<<110../.../0:10:<<10:0111::0./<000..-9---9<11110..------.01111<:111110//<<.....00...-.0-.---<9-
@M03495:530:000000000-LYBTV:1:2113:20162:18683 2:N:0:TGACAGCT+CCTACGGG
ATATTTTGCCGTTGATAAACCACCCTCCCTGTGGTCGTTATTCTTGCCCTCCAAAGCTCACATGCTGACAGATCGGAAGAGCGTCGTGTAGGGAAAGAGTGTCCCGTAGGGTGTAGAACTCGGGGGTCGCCGTGGCCTTAAAAAAAAAAAAACAAAAGAGCATGGTCGGAGGCACAGAACGACAACCAACGTGTGAGCGCAACAACACTCTGTCGAGCTGCTCAATGTGTACGCTACATTTAAATCACGAG
+
CCCCCFFFFFECGGGGGGGGGGGGGHHGGHHHHHHHGGGHHHHHHHHHHHHGHHHHHHHHHHHHHHHHHHHHHHHGGGGHHGGGGGEGGHHHGHHHHHHBGBBEGFHGGGF3?EEB44B33<///></<-<-----.0<0DGDB@FGG?A<-....././/000<11-9---...//00/..<--......9./.110-----..<<.0/<1<19.-..0001101111111....-0111<1111009<9
@M03495:530:000000000-LYBTV:1:2113:10780:18689 2:N:0:TGACAGCT+CCTACGGG
ATATTTTGCCGTTGATAAACCAGCTAATCCTGAAAAAAAAATCAAAGCTAAAAACTACAATGCTAAGACCACGATGTGACTGCTATCAAAGTTAGATATATATGTAAATTATTCATCTGTCAAATCCTAGAATTATATCATACCTGCTCCAGCAATCACGACCTGTAATGGTTTAGTGGGTTGTTCACTGTTTCTGAAAAATGAAGATAGTTGTCCAGCTTCCAAAAAGTTTATTGTGTTTTCTAGTGGAG
+
CCCCCFFFFFBBGGGGGGGGGGHHHHHHHHHHHHHHGGGGGHHHHHHGHHHGHHGHHHHHHHHHHHHHHHHHGGHGHHHHHHGHHHHHHHGHHHHHHHHHHHHHHHHHHHHHHHHHGHHHHHFFHHHHHHHHHHHHHHHFHHHHHHFGHGHHEFHHHGHGGGGGHGHHGHHFHHHGHFHHGGGGHHGHHHHHHHHHHGFHHHHHFBGHHHHGHHHGGHGBGEFCC;.EFGFGGGGGFGGGGGFFBFC0.09
@M03495:530:000000000-LYBTV:1:2113:4396:18693 2:N:0:TGACAGCT+CCTACGGG
ATATTTTGCCGTTGATAAACCACCCTCCCTGTGGTCGTTATCTTGCTCCTTCTGTCGCCAAAGCTCACATGCTGACAGATCGGAAGAGCGTCGTGTAGGGAAAGAGTGTCCCGTAGGGTGGTTAATTCGGTGGGCGCCGTATGATTATATACAAGAACACGACATTATGTGGCCGCATGACTAAGAACAACGTACCCAGCCCGTCCATATGTGCCAGTGGCACTGTACGGTTAACCTGTGTGCTAAGTTAT
+
3AAAAFFFBFBBGGFGFGFGGCGGGHHGGFGHHFGHGGGHHDHHHBGHGHHHHHHGGEGGGHHHHHHHFHGHHH@2GE3GHHGEAEFFECGGCEG?BGFFHHHHFF?BGG4BE//?E/0////112B2?</////</</-.001<11111111>0///<<C---:<C00:00::---.9B/0;0/909//.99...:0....--.:A///////://///9././://9.;9.////;//9./////////
@M03495:530:000000000-LYBTV:1:2113:5689:18697 2:N:0:TGACAGCT+CCTACGGG
ATATTTTGCCGTTGATAAACCAAAGCTCACATGCTGACAGATCGGAAGAGCGTCGTGTAGGGAAAGAGTGTCCCGTAGGGTGTAGATTTCGGGGGGGGGCCGTTTCTTTAAAAAAAAAAACAGAGCCTTGTCTTCTGAAAAACGTAGTAGACTGAAACTAATAGCGTCAAGCGCGGAACATGTATAAAACACGATAGTAGATCGTGTGGAGGGATCATGATGTCCTGGGACGACAAAGCAGCGCATGTGTT
+
CCCCCFFFFFBCGGGGGGGGGGHHHGHHHHCHHHHHHHHHHHHHGEGGHHHGGGGFGHGHGGHHGHGHDG5FFFEFGFGGBFE33444@@B/1//--------.:0090;000B999;;-.9////./000:000090000..-9...0000;000000009000-....00.------/00000900;0...-.9;000000./....0..-./..009:0009;0/...-----//:9//---9.;00;
@M03495:530:000000000-LYBTV:1:2113:3381:18711 2:N:0:TGACAGCT+CCTACGGG
ATATTTTGCCGTTGATAAACCAGCTAAGCCTGAACAAAAACTCAAAGCTAAAGTTTACAATGCTAAGACCACTATGTAAATGCTATCAAAGTTAGATATATATGTAAATAATTCATCTGTCAAATCCTAGAATTATGTCATACATGTAAAAGAAATAACGATCTGAAACGGTTAAGTGGTTTGTTCACTTCTTCTGAACACGTAAGATATTTGTCTAGCTGTGTAATCGTTTATTTTGATTATTATTGGAA
+
A?A11D@311>AAA1BA311AFGGFBF1A11B011F0A000B11B110B111122221D11FGF2F1E1BAF1012D2D2221D220D21112D21DG2D2@222BFF22B@2BFD2B12FG@12FF@FDBGG1G222222F112B222221/00B111///?0122B1//??/112211<</0012@11111?11@11?0/00001>F1GH1>1<111110/00000..<..=00=;.<00000000000
@M03495:530:000000000-LYBTV:1:2113:22219:18720 2:N:0:TGACAGCT+CCTACGGG
ATATTTTGCCGTTGATAAACCAGGACTCAGGCTGGACCAAAGCTCACATGCTGACAGATCGGAAGAGCGTCGTGTAGGGAAAGAGTGTCCCGTAGGGTGTAGATCTCGGTGGTCGGCGGATCAATAAAAAAAACAAAAAAAAAGACCTAGAGTCGGATCACACAGTTTCGTGTGTACAGATGTAGAGCATCCGCTCACGTTAAAGGCTGAAGCGGCTAATCTGCGGTCATGCATGTGCGAGGATCCTGAGC
+
BBBCBFFFFFCBGGGGGGGGGGHGGHHHHGHHHHGHHHHGHHHHHHHHHHHHHHHHHHGFHGGGGGHGGEEEEGEGHHGGHEHHHBF@FHHGHGGGF??>FFEF4G40F///<3</>//<//<1<<1<1F->D.<CC..-;--..//;000000---.-./999.0000....../////:///////////9;.;.;..././//./../99--;-./////;--.-;//////;:;..---////////
@M03495:530:000000000-LYBTV:1:2113:25113:18724 2:N:0:TGACAGCT+CCTACGGG
ATATTTTGCCGTTGATAAACCAGCTAATCCTGAAAAAAAAATCAAAGCTAAAAACTACAATGCTAAGACCACGATGTGACTGCTATCAAAGTTAGATATATATGTAAATTATTCATCTGTCAAATCCTAGAATTATATCATACCTGCTCCAGCAATCACGACCTGTAATGGTTTAGTGGGTTGTTCACTGTTTCTGAAAAATGAAGATAGTTGTCCAGCTTCCAAAAAGTTTATTGTGTTTTCTAGTGGAG
+
CCCBCFFBFFCBGGGGGGGGGGHHHHHHHHHHHGHFHGGGGHHHGH5GHHHHHHGHHHHHHHHHHHHHHHFHGGHGHHHHHHHHHHGHHHHHHHHHHHFHHHHHHHHHHHHHHHHHHHHHHHFHHHBGHHHHHHHHHHHHHHHHHHHGHHHFHHHHHHHGDGGGFFFHHHFGHHHHGGHHGGGGHHHHHHHGGHHHHHGHHHHHBCHHHGHHGHHHHHHFHHFHHHAE?:CFFGGGGGGGGGGGEFFC;0:
@M03495:530:000000000-LYBTV:1:2113:7516:18782 2:N:0:TGACAGCT+CCTACGGG
ATATTTTGCCGTTGATAAACCAGCTAATCCTGAAAAAAAAATCAAAGCTAAAAACTACAATGCTAAGACCACGATGTGACTGCTATCAAAGTTAGATATATATGTAAATTATTCATCTGTCAAATCCTAGAATTATATCATACCTGCTCCAGCAATCACGACCTGTAATGGTTTAGTGGGTTGTTCACTGTTTCTGAAAAATGAAGATAGTTGTCCAGCTTCCAAAAAGTTTATTGTGTTTTCTAGTGGAG
+
BCCCCFFFFFCCGGGGGGGGGGHGHHHHHHHHHHHHHGGGGHHHHHHGHGHHHHGHHHHHHHHHHHHHHHHHGGHGHHHHHHHHHHHHHHHHHHHHHHHHHHHHHHHHHHHHHHHHHHHHHHHHHHHHHHHHHHHHHHHHHHHHHHHHHHGHEHBHHHHGGGGGHGHHHHHGHHHHFGFHDFGGHHHHHHHHHHHHHGHHHHHFGHHHHHHHHHHHHGGHFFHBCHEFGFFGGGGGGGFGGGFGEFFB;0:
@M03495:530:000000000-LYBTV:1:2113:20257:18835 2:N:0:TGACAGCT+CCTACGGG
ATATTTTGCCTTATAAACCACCCTCCCTGTGGTCGTTATCTTGCTCCTTCTGTCGTCAACGAATTTACTAATTCCAAAGCTCACATGCTGACAGATCGGAAGAGCGTCGTGTAGGGAAAGAGTGTCCCGTAGGGTGTAGATCTCGGGGGGCGGCGTGTCATTTAAAAAAAAAAAACGAGGACACTCAGGGTGACAAACTATAAAGTCTAATCTGATCGTGTCAGGGATGCGCACATCGTTGGGCGCTAGAG
+
CCCCBFFFFFFFGGGGGGGGGGGHHGGHHGHHHHGGGHHHHHHHHHHHHHHHHHGGGHGHGGGHHHHHHHHHHHHHHHHHHHHHHHHHHHHGHHHHHHGGGGHHHGGGGEGGHHHGHHHHHHDD4DBFFCFGGG2F<2>222220?//>--;--:9-9/0009BBBBB--;=->-:-..--.;.0//09:/..000/.0900090000000000000./.9900/../9/-.---00;.9/.-.9-;-.0:
@M03495:530:000000000-LYBTV:1:2113:22441:18837 2:N:0:TGACAGCT+CCTACGGG
ATATTTTGCCGTTGATAAACCAGGACTCAGGCTGGACCAAAGCTCACATGCTGACAGATCGGAAGAGCGTCGTGTAGGGAAAGAGTGGCCCGTAGGGTGTAGAGCTCTGTGGGCGCTGGACTCCTATAAAAAAGAATCGGAACAAGCGCGAGCTGCTGGCGTTGTTCCAGAGGGTCAGCCACCCTGACGAGGACCTCTCGGTGCCCAAGTCGAGACGGAGAGAGTGTCGTGGAGAGGAAGAGGTGTTGCGG
+
3AAAAFFFFFBAGGGGFGGGGGAFCGGHHFHHAGEGHGEHGHHHFCGHGHFFGBFGF3FHGG?FEAEGCBEE0E?FFGEGFGF3E4B1?F?@>>EEEH//BB4343B434BF//<//>/002222@22222@//?01<0/.>-000..-<<-<://:0:.:=-:=.00;0:.9.././0/./...///..---...///...;-///..//;.-......-...;/;/;...../.......;/99.;/@-
@M03495:530:000000000-LYBTV:1:2113:24166:18842 2:N:0:TGACAGCT+CCTACGGG
ATATTTTGCCGTTGATAAACCAGTCAGGAGTCCAAAGCTCACTGCTGACAGATCGGAAGAGCGTCGTGTAGGGAAAGAGTGTCCCGTAGGGTGGAGATATAGGTGGTGGCCGGGTTGTTAAAAAAAAAAAATAATGCCAGGTGGTGGACGTCGCGAGTGGGGGTATGGCTATATTGGTGCCACAGTGACCCGGGATGGGTCCCGACCACATGACTCTAATGTATCTGCACAGAGCAGTCATCTACTGGGAG
+
CCCCCFFFFFCCGGGGGGGGGGGHGHHGHGHHHHHHGHHHHHHHHHGHHHHHHHHGFGGHHHGGEGGFFCFGGFFGHGHDFBBFF?GEEGGFF/?1334444B4BF///00///??///3?332<B//>--010<00000.//...<;/-:.------..:-9;./:B.//:/:///:.////..///9//----:.;.//..-.---..//////://;///:////////////B9////;///;/...
@M03495:530:000000000-LYBTV:1:2113:4984:18859 2:N:0:TGACAGCT+CCTACGGG
ATATTTTGCCGTTGATAAACCAGCTAATCCTGAAAAAAAAATCAAAGCTAAAAACTACAATGCTAAGACCACGATGTGACTGCTATCAAAGTTAGATATATATGTAAATTATTCATCTGTCAAATCCTAGAATTATATCATACCTGCTCCAGCAATCACGACCTGTAATGGTTTAGTGGGTTGTTCACTGTTTCTGAAAAATGAAGATAGTTGTCCAGCTTCCAAATAGTTTATTGTGTTTTCTAGTGGAG
+
BBBBBFF@FFBBGFGGGCGGGGHHHHGHHHHGBFHHGGGGGHHHHHHBGGBF3FEHHHFFHHHHG@GFFCGHG?GFFHHHGHHHFFHHFBHGHHHHHHGHHHHHHHGHFHHHGHFFGHHHHH4GGFGGFHGBGHFHFHHHHHGFHGHHFHHHEFHHGHFGCCGGHHGEFHHGGHHHHHFAEF?DHHBDGHGFHHHBG0GB.<000;;GGHHHHHGFHBBFGH/:CC00;0BBBFGFB09FGGGG0C90.09
@M03495:530:000000000-LYBTV:1:2113:19359:18874 2:N:0:TGACAGCT+CCTACGGG
ATATTTTGCCGTTGATAAACCAGTCAGGAGTCCAAAGCTCACATGCTGACAGATCGGAAGAGCGTCGTGTAGGGAAAGAGTGTCCCGTAGGGTGTAGATCTCGGTGGGCGCCGGGGCATTAAAAAAAAAAAAAAGTTAAAAGGACGGAGTCGCGGTGTCTCATGAAGGTAAGAAATGAGGCAAGGTGTAGTACATGAACAGAGACAGTGAAGTCTGGCGATAATGTGAGATAGCGTATGCATCGCAGAGAG
+
BCBBCFFFFFCCGGGGGGGGGGHHHHHHHGHHHHHHHHHHHHHHHHHGHHHHHHHHGGGGHHHGGGFEG?FGHGHHHHHHFGBGHHGHGGGG3F/3344BFFFF/?E//</</////>222?=?FC-A@DG?--.0000000./.--<../----.-.000000:000000000/000</...<.00:00:0000<0000///////<00000<:0/<<--..00000:0<000-...:0000..9.-</.
@M03495:530:000000000-LYBTV:1:2113:3993:18899 2:N:0:TGACAGCT+CCTACGGG
ATATTTTGCCGTTGATAAACCAGCTAATCCTGAAAAAAAAATCAAAGCTAAAAACTACAATGCTAAGACCACGATGTGACTGCTATCAAAGTTAGATATATATGTAAATTATTCATCTGTCAAATCCTAGAATTATATCATACCTGCTCCAGCAATCACGACCTGTAATGGTTTAGTGGGTTGTTCACTGTTTCTGAAAAATGAAGATAGTTGTCCAGCTTCCAAAAAGTTTATTGTGTTTTCTAGTGGAG
+
>AAAAFF3FF@AE1FDFEGGB0GHHHGH13FFEADGFEECEFEGGFFCGFGFBGGHGEFEG1GFGGHHHHGHGEHG0G2FHFHHHHHHFGHEHHHFFGFBGGHFGGGDFHHFFHHHHHBFGHHGGGFF>GHFFHHFFFHFFGFGHHFHHFGGHHEHFHHG?C@EBHEBFHH1FGHD<GHEFE@CHEFFHHHHHGHGGBFDCGH0<C0CFGGFHGGHFHBG0GBBCG.9CFBCFGGGGGGGFF0;0B;099;
@M03495:530:000000000-LYBTV:1:2113:10001:18911 2:N:0:TGACAGCT+CCTACGGG
ATATTTTGCCGTTGATAAACCAGGACTCAGGCTGGACCAAAGCTCACATGCTGACAGATCGGAAGAGCGTCGTGTAGGGAAAGAGTGTCCCGTAGGGTGTAGGAAGCGGGGGGGGTCGGGAAATAGAAAAAACAAAAGGATAGCAGTGTGGGTGGGGGGGGGGCGGAGAAACGACAGAGAAACATGAGATGTGTCGATATGGCGCGTGATGAAGAGGTGTGGGGATGACTGGTCGTAAGCGCAAGAGGGGT
+
BBBBBFFFFFBBEGGGGGGGGGHGHHHHFHHGHHGHFBGHHHCFGGHFFHCGHHHHGHHEGEEGGHHHGBEEEE?FGHGCHHHHB4@BGHF/?E1E13?/?F3330/>/</<@-9-.9----9//////..9.....9..9/////;/99...;---9----9--;9--.9/..---:/.//////////////:....-//.-.-9-.9/////../9/99:-.../://://--.9.;-----...9-.
@M03495:530:000000000-LYBTV:1:2113:3579:18923 2:N:0:TGACAGCT+CCTACGGG
ATATTTTGCCGTTGATAAACCACCCTCCCTGTGGTCGTTATCTTGCTCCTTCTGTCGTCAACGAATTTACTAATTCCAAAGCTCACATGCTGACAGATCGGAAGAGCGTCGTGTAGGGAAAGAGTGTCCCGTAGGGTGTAGATCTCGGGGGGGGGGGGAGCATTTAAAAAAAACAAAAAGATGTAGGTACGATACAGGGATGATAGACAGAAAGCAGACATAGAATTGGCAGGACGCAACAGTTGGGAGTG
+
ABCCBFFFFFDAGGGGGGGGGGGGGHHGGBBFGHFGEGGHHHHHHHHHHHHHHHHHGGGHEHGFGHHHHHHHHHHHHHHHHHHHHHHHHHHHHHHHHHHHGGGGHHHGGGFEG?GFFGGGEHFGDB3BDDDCDGGGFF/2D2222>@F/>@@-;--9---..0000;0;B-@-........000000:00....-00/../900;0000//000/;//./0:0000000/0.-..---9-./0000-....
@M03495:530:000000000-LYBTV:1:2113:11046:18932 2:N:0:TGACAGCT+CCTACGGG
ATATTTTGCCGTTGATAAACCAAAGCTCACATGCTGACAGATCGGAAGAGCGTCGTGTAGGGAAAGAGTGTCCCGTAGGGTGGAGAATTCGGTGGGGGCCCGGAAAATAAAAAAAAAAAAAAAGAGAATCAGAGAGGTAGTAGGTGTGAGGGTGGAGGGTAACTAGACAAGGAAGAAGCAAGACGAGGTGTGTCCCGATCAGGATATATACAGAACAGAGTTGACAAACAGGTAGACATTGTAGAACAAGT
+
CCCCCFFFFFBBGGGGGGGGGGHHGFHHHHHGHHHHHHHHHHHHGGG2FHHGGGCEFFGFGGFHHHHH5FDFGHEGEEGGB?/11B13B@1111?//>////<//<2?222>2//>A---<-;.:///000000/:./000000000.00....;...-./9////////.../..9///9///:;;-../.:///:.--9//////////://////;/9///////.:/.//9///////9////////
@M03495:530:000000000-LYBTV:1:2113:16503:18935 2:N:0:TGACAGCT+CCTACGGG
ATATTTTGCCGTTGATAAACCAGAACCATCCAAAGCTCACATGCTGACAGATCGGAAGAGCGTCGTGTAGGGAAAGAGTGTCCCGTAGGGTGGAGAGCTCGGGGGGGGGCGGATCTTTAAAAAAAAAAAAAAAGGAGAATGAGGTGGGTGGGAACACAGTCGTTACCTAGCCATAGGATAATGAAGATACGAGACTCACAGCGGATCTGGACTGCGTGTGGAGTGTAAGTCTGCAGTGATTGGTGTGGGTA
+
CCCDDFFFFFCCGGGGGGGGGGHHHHHHHHHHHHHHHHHHHHHHHHHHHHHHHHGFGGHHHGGGFAEBFHHGHHHHHHDF4BFHEGGEGG?F/113//BB/E/<B---------<01111F1<C9B<==----..<..<0101/<..-99--.0.//..<0...<.11100/0100001001:1111:<1.....0:0001.-----<11:.0</.....<0.0.111111<1110101111.1..<..91
@M03495:530:000000000-LYBTV:1:2113:10328:18940 2:N:0:TGACAGCT+CCTACGGG
ATATTTTGCCGTTGATAAACCAAAGCTCACATGCTGACAGATCGGAAGAGCGTCGTGTAGGGAAAGAGTGTCCCGTAGGGTGTAGATCTCGGGGGGGGCCGGCTCATTAAAAAAAAAAAAAAAGTAATTAAAAGTTCTATGTGTGAAATGAAGTGTAGTGGCATCGAGATTCCTGGGTGGGCATGGCGAGTGAGTGGATACGATTGATTGCGTGCTCGAAAGAGTAATACGGACTGTTGAGCACAGGCGTG
+
CCCCCFFFFFCDGGGGGGGGGGHHHHHHHHHHHHHHFHHHHHHHGGG?GHHGGGGGGHHHHGHHHHHHDGDFGHGHGCGGGE/@F44BFFHG/>E--<-<---9.0<B11FBFFAC=-=9---.<1111111110111<:111<.::11111110111:/:./0/./...11111/./9--.//...---<.10<0.0010.....01110.....19</.9//111111...--.0101<00.//..<.-
@M03495:530:000000000-LYBTV:1:2113:22108:18942 2:N:0:TGACAGCT+CCTACGGG
ATATTTTGCCGTTGATAAACCAGGCGGACCAAAGCTCACATGCTGACAGATCGGAAGAGCGTCGTGTAGGGAAAGAGTGTCCCGTAGGGTGGAGATCTCGGGGGTCGCCGGAACATTAAAAAAAAAAAAAGAAGAGATGCGCGCAGTACGGAGAGTCAGAGAGGGCATCGAGCGAGACTCCGCACACATTGCGCTCACATCACAGATCAAGACAACAGAATCACGATGTCGATGATGGAGAGGTATTTGAT
+
CCDDCFFFFFCCGGGGGGGGGGHGHGGGGGHHHHHHHHHHHHHHHHHHHHHHHGEGGHHHGFGGGFFGHHGGFHHGHGHGFHFEGGEGGGF///?3BB40F<BF//<//-<---/0000==G@C@C----...;0./000-.----.0:.;..-.999000/.....:/./..----.;00..-9-..0000:--.9000000000;00000//;..//009009.:.;0:.;009;0:/0..00000909
@M03495:530:000000000-LYBTV:1:2113:6448:18954 2:N:0:TGACAGCT+CCTACGGG
ATATTTTGCCGTTGATAAACCAGGACTCAGGCTGGACCAAAGCTCACATGCTGACAGATCGGAAGAGCGTCGTGTAGGGAAAGAGTGTCCCGTAGGGTGTAGATCTCGGGGGGCGCCGCGTCATTAAAAAAAAAAAAGATGAACGAATGAAAGCTACGGGCTGCAAGGGTCAAACGAGTGTGATAGTGATATGTACTACAAGCGACGAAGAGGCTGCGTAGTTACCACTAAGGTAGCGTGCGGCGGGAGTG
+
CCCCCFFFFFCCGGGGGGGGGGHGGHHHHHGHHHGHHHHHHHHHHHHHHHHHHHHHHHHHHGFGGHHHGAEFGGGHHHGHHHHGG4FBGFFGGEDEEEA/B344B44FF//C----9;--;-.:000:0;:@;D---..00000...:00000/:0:..---.:/00.../.000.:..90000000000000000:000099..----........-..-9000;000;00/:090-..9-----;;-..
@M03495:530:000000000-LYBTV:1:2113:4296:18961 2:N:0:TGACAGCT+CCTACGGG
ATATTTTGCCGTTGATAAACCACCCTCCCTGTGGTCGTTATCTTGCTCCTTCTGTCGTCAACGAATTTACTAATTCCAAAGCTCACATGCTGACAGATCGGAAGAGCGTCGTGTAGGGAAAGAGTGTCCCGTAGGGTGTAGATATCGGGGGTGGCCGGATCCTTTAAAAAAAAAAGACGGATGATCAGAGTATATGCCAAGCGTACAGAAGGAATGAGCAACGACTGAACAAACTAATCGAGAGGTGTGAG
+
BCCCCFFFFFCBGGGGGGGGGGGGGHHGGGHHHGFGGGGHHHHHHHHHHHHHHHHHGGGHGHGGGHHHHHHHHHHHHHHHHHHHGHHHHHHHHHHHHHHHGGGGHHHGFGGGGHHHHGHHEH?F3F3DFFDHGGGGFF<2D22222///<@--<..;--.-/;0;090;0:?@DF../...9-09000000090000000.....-.90:0../000000/.9.99.0000/..09000....-.0.0.00
@M03495:530:000000000-LYBTV:1:2113:25820:19012 2:N:0:TGACAGCT+CCTACGGG
ATATTTTGCCGTTGATAAACCAGAGGACTCAGGCTGGACCAAAGCTCACATGCTGACAGATCGGAAGAGCGTCGTGTAGGGAAAGAGTGTCCCGTAGGGTGTAGATCTCGGGGGTCGCCGTATCATTAAAAAAAAAAAAAATAAATATAGCTGTGGTGACGGCATATGAGGATAGTGCCAATGAGATGATAAGAACATGAGCAGTGAGAGACATAGCGGAGGCGCTATCAATGAAATCGTGTCGGTCTCAG
+
CDCCCFFFFFCCGGGGGGGGGGHHHGHHHHEFGHHHGHHHHHHHHHHHHHHHHHHHHHHHHHHGGGGHHHGGGFEGHHHGGHHHHHHFHFGFHGGGEGGFG>D3?4BB4EA/<B//</?<//00>F11=<GDDCC-@----.0111::11110<//<.10.----01111/0/0<:111100011110111:011//<00000:1010:0.//1110-----.<<--./1111111119..9<.--..111
@M03495:530:000000000-LYBTV:1:2113:22349:19018 2:N:0:TGACAGCT+CCTACGGG
ATATTTTGCCGTTGATAAACCAGCTAATCCTGAAAAAAAAATCAAAGCTAAAAACTACAATGCTAAGACCACGATGTGACTGCTATCAAAGTTAGATATATATGTAAATTATTCATCTGTCAAATCCTAGAATTATATCATACCTGCTCCAGCAATCACGACCTGTAATGGTTTAGTGGGTTGTTCACTGTTTCTGAAAAATGAAGATAGTTGTCCAGCTTCCAAAAAGTTTATTGTGTTTTCTAGTGGAG
+
CCCCCFFFFFCBGGGGGGGGFGHHHHHFFHHHHHHHHGGGGHHHHHHGHGHHHFGHHHHHHHGHHFHHHHHHGGHGFGHHHHHGHHHHHGHHHHGFHGFFHHHHHHHHHHHHHHHHHHHHHHGGHHGGHHHHHHHHHHHGHHHHGHHFHHHHGHCHGBFECCGGGGHFFHH?GHGHGBFHDGFGFHGGHHFGBGFHHHHHEHHEBGFFHHGHHHFGHHFBGHHF:C.CAB;FFFF0CCBFFGGFFF0;;:9
@M03495:530:000000000-LYBTV:1:2113:13234:19018 2:N:0:TGACAGCT+CCTACGGG
ATATTTTGCCGTTGATAAACCACCCTCGCCCTCCAAAGCTCACATGCTGACAGATCGGAAGAGCGTCGTGTAGGGAAAGAGTGTCCCGTAGGGTGTAGATGTCGGGGGGGGCCGGATCATTAAAAAAAAAAAAAAAGAGGAGTAGGACGGAGGTGGGTGACGTGCAGAGCGTGAGGGAACTCTATGGGTGAGCGTGTGTAAGAGGACGAGATGTTGGAGCTGAGTATGTATGAGGTATAGAAGTAGGTAGA
+
CDCCCFFFFFCCGGGGGGGGGGGGGHHGGGGGHGHHHHHHHHHHHHHHHHHHHHHHHGGGGHHGFEGGEGGHHHGHHHHHHFGBFGHGGGFGG3F>33?44BBFE/E?--9-----.-:<:11:<<BDCFC=----../...//1000--..-...-9..<.....11./-.........0111110./...0-<....111<0.:.---..0111.0//.00<1111111111:/011:1<1:1101101
@M03495:530:000000000-LYBTV:1:2113:18664:19052 2:N:0:TGACAGCT+CCTACGGG
ATATTTTGCCGTTGATAAACCAGTCAGGAGTCCAAAGCTCACATGCTGACAGATCGGAAGAGCGTCGTGTAGGGAAAGAGTGTCCCGTAGGGTGTAGGTCTCGGGGGGGGGCGTGGCATTAAAAAAAAAAAAAGAGAGAGAATCAGTGGTATCCGTCAATGCACATCATAAAATAGTAGTAGCTGCGCGAGTATTACTGGACAGACAACAATGTCTACAAACCAGTCAGATACTACTGAGGAAGGTGTACA
+
CCDDDFFFFFBBGGGGGGGGGGHHHHHHHGHHHHHHHHHHHHHGHHHFDBGHFHHHGGGGGHHGGGGGG?GGHGHHHHHHBF4BGHGGEFEGGG>33334B43?>/B----------::00;0:0:;=--9--.://....0000000/00000.;;..:00000000::000000000000:000---;--:0000000/.0;;.//...0;000000;0....00000;0;0::0000.0:..0000:0
@M03495:530:000000000-LYBTV:1:2113:19686:19060 2:N:0:TGACAGCT+CCTACGGG
ATATTTTGCCGTTGATAAACCAGCTAATCCTGAAAAAAAAATCAAAGCTAAAAACTACAATGCTAAGACCACGATGTGACTGCTATCAAAGTTAGATATATATGTAAATTATTCATCTGTCAAATCCTAGAATTATATCATACCTGCTCCAGCAATCACGACCTGTAATGGTTTAGTGGGTTGTTCACTGTTTCTGAAAAATGAAGATAGTTGTCCAGCTTCCAAAAAGTTTATTGTGTTTTCTAGTGGAG
+
CCCCCFFFFFBBGGGGGGGGGGHHGHHGHHHHHHHHHGGGGHHHHHHHHHHHHHGHHHHHHHHHHHHHHHHHGGHGHHHHGFHHHHGHHHHHHHHHHHHHHHHHHHHHHHHHHHHHHHHHHH4FFHBGHHHHHHHHGHHHHHHHHGFHGHGHFHHGHHHGGGGGHGHGGHHGHHHHGHHHGGGDGHBGHHGHGHHFGDDGGGFHDGFFHGHHHFHGGHBGFGFHFFHAEFGBFGGGFFCFGGEGFFFF.:E
@M03495:530:000000000-LYBTV:1:2113:12421:19063 2:N:0:TGACAGCT+CCTACGGG
ATATTTTGCCGTTGATAAACCAGGACTCAGGTTGGACCAAAGCTCACATGCTGACAGATCGGAAGAGCGTCGTGTAGGGAAAGAGTGTCCCGTAGGGTGTAGAACTCGGGGGGGGCCCGAACGTTAAAAAAAAAACAGAGACGTGGTGGGATAGCTAACGAGAGGGGACGGGCGTCAGAAAGACACCGCCCGAGTGAGACAGTGGGAGGCACCACACAGAAGTAATCTCCAGTCAGAGAACACTCGACTAG
+
BBCCBFFFFFBCGGGGGGGGGGHGHHHHHHHGHHGHHHHHHHHHHHHHHHHHHHHHHHHHHGGGGHHHGEEFEFBGGHGGHHHHH4FBFGHEHG?EGBE/3344333>?/<C--:--------;;/.;0;BAD->..9////.......-.0/00;00/..:.-..-.----9---..0000////.;------..000://00/...-9.........00009;0000000:00000/00//0/..-.-0
@M03495:530:000000000-LYBTV:1:2113:15321:19063 2:N:0:TGACAGCT+CCTACGGG
ATATTTTGCCGTTGATAAACCAGCTAATTCCAAAGCTCACATGCTGACAGATCGGAAGAGCGTAGTGTAGGGAAAGAGTGTCCCGTAGGGTGTAGATCTCGGGGGGCGCCGGGTCATTTAAAAAAAAAAAAAAGAAAGCGTAAGCGGGAAGAAGAGAGGGAAGAACAGTAGATGCGAGGAAAGTAAGTCAGATACGAAGTATGTGAGAGGAACGTGCGTATGTGGTTGATAGCGACGCAGGCGGTAGCTGC
+
ABCBCFFFFFDDGGGGGGGGGGHHHHHHHHHHHHHHHHHHHHHHHHHHHHHHHHGGGGHHHGEGGFHGHHHGGHHHHHFG5FGHGHGCGG?F>E344B@4GF/>E--;-----.-.0000;FFEAD;D=-@9=:.A/0/.....0-----9.//0.;...9...////0000000-;-:-::.000000000;00.....000000000..;.....-:../000::./00:0--------.---..0;:0
@M03495:530:000000000-LYBTV:1:2113:18251:19083 2:N:0:TGACAGCT+CCTACGGG
ATATTTTGCCGTTGATAAACCAGGGACTCAGGCTGGACCAAAGCTCACATGCTGACAGATCGGAAGAGCGTCGTGTAGGGAAAGAGTGTCCCGTAGGGTGTAGATATCGGTGGTCGGCGGCGCATTAAAAAAAAAAAACGTTCTGGTCTAGAAGCCGTGGTGTCGTTGCAGCATGTTCAGGACATGTACGACGAGTGTTCGATGGTTGAGACTATCAGACGATCGTAGACAAGAGCGTATGCGCGAACAAC
+
BBBBBFFFFFBAGFGGGGGGGGHGGGGHHHHHHHHGHHHHHHHHHHHHHHHHHGGHHGHGHHGGGGHGHGGGGEGGHHHGHHFHHHFGBFGGFHGDFGFF/?3444B4FE////3</><//---<.110<D-C-:-::.-./9.;090000000/.-.--..;/.....:/9.////9////../////...9:-..///9./:.//.//./;////9/9--:.-9...//.....-...//..-----..
@M03495:530:000000000-LYBTV:1:2113:5985:19089 2:N:0:TGACAGCT+CCTACGGG
ATATTTTGCCGTTGATAAACCAGCTAATCCTGAAAAAAAAATCAAAGCTAAAAACTACAATGCTAAGACCACGATGTGACTGCTATCAAAGTTAGATATATATGTAAATTATTCATCTGTCAAATCCTAGAATTATATCATACCTGCTCCAGCAATCACGACCTGTAATGGTTTAGTGGGTTGTTCACTGTTTCTGAAAAATGAAGATAGTTGTCCAGCTTCCAAAAAGTTTATTGTGTTTTCTAGTGGAG
+
CCCCCFFFFFCCGGGGGGGGGGHHHHHHHFHHHGFFHGGGGHHHHHHEHHHHHHGHHHHHGHEHHHHHHHHHGGHGHHHHHHHHHGHHHHEGHHHHHHHHHHHHGHHHHHHHHHHHHHHHBH4EGHHFHHHHHHHHHGHHHHHHHHHHHFHHGGHHHHHGGGGGHGHFHHHHHHHEGFFHFFGGHHHHHHHHHHHHGGHGAGHEHHGGHGFHGF=:CGBB0CCGFHHGGBFFFGGGFGFFGFBFF9FB99A
@M03495:530:000000000-LYBTV:1:2113:12179:19106 2:N:0:TGACAGCT+CCTACGGG
ATATTTTGCCGTTGATAAACCAGCTAATCCTGAAAAAAAAATCAAAGCTAAAAACTACAATGCTAAGACCACGATGTGACTGCTATCAAAGTTAGATATATATGTAAATTATTCATCTGTCAAATCCTAGAATTATATCATACCTGCTCCAGCAATCACGACCTGTAATGGTTTAGTGGGTTGTTCACTGTTTCTGAAAAATGAAGATAGTTGTCCAGCTTCCAAAAAGTTTATTGTGTTTTCTTGTGGAG
+
AAAAAFFFFFB2AEEDGGCFFGHHHGHHFBGGHCHFFFGGGHGHHHBFHFFGFFFFHHHHHGGHHHHHFFFHEE11B44FDDCHFFHHHHEFFGFDGHGFFHHHHGHFGHHH4GGGHHHHFHFH43BFFDDHHHHHFHHGHHEHHHFHHG2GCFBGHHF/B>DAFHBGFB<1FCFGFGCGDFGEGBDDGHDFFHHGFHFBCGH0=C:CFB0CHFFGFHGBGH/00;..C9BF0CFF0;CFFGGG000;CFA
@M03495:530:000000000-LYBTV:1:2113:5701:19137 2:N:0:TGACAGCT+CCTACGGG
ATATTTTGCCGTTGATAAACCAGGCGGACCAAAGCTCACATGCTGACAGATCGGAAGAGCGTCGTGTAGGGAAAGAGCGCCCCGTAGGGTGAAGATCACGTAGGTCGCCGCACGATTAAACAAAATAACAAACTTGGATTCCAACCTATGATTATACCAGCAGTCAATGAGAGCATATTTTATCGAAAACTAACCCAAAACCACCAAAATGTCCCACACACTAATCTCAGTACACACCCAATAATATTGAC
+
AAA>AFFFFF?>EGCGGFGGCEGCHCEGGGHHHF233BBFEFF5FGFGHEEHGG?1?CFHEAEEEEHHHHGGA1F3F1>/>>/>?/AEF3?/?43331B/00B/11//<>////?/<.=<11.<01<1>110.00=<00<<00</.</00<:00000000.:.0/:000000/./009900090../.-/900:9.....9........///////..;.9/////////9/////.;..9.///;9////
@M03495:530:000000000-LYBTV:1:2113:24659:19137 2:N:0:TGACAGCT+CCTACGGG
ATATTTTGCCGTTGATAAACCAGCTAATCCTGAAAAAAAAATCAAAGCTAAAAACTACAATGCTAAGACCACGATGTGACTGCTATCAAAGTTAGATATATATGTAAATTATTCATCTGTCAAATCCTAGAATTATATCATACCTGCTCCAGCAATCACGACCTCCTGGCAAACAACCTGCAGAAAAGCCAATCAAATATATTTTCACAAGAGATGGAATGTGAGGCAATAATAGAGTACAAAGGTTGAAC
+
BCABCFFFFFCBGGGGGGGGGGHHHHHHHHGGHHHHHFGGGHFHHGFGHHHHHGGHHHHHHGHHHFGHHGFHGGHGHFFHHHHFHHGHHHHHFHEHHHGHHHHHGHHGHHHHHHHHGHHHHHHHHGHFHGFHHHHHHHHHHHHBGHGHGHHGEGFGGHHDFG@DGEHHFEHHHGG..CGHAHHHGHHHGFHBGBGHGDFFHHHGHGHHF::CACGHEFFCCGGBCG..;9FFGGBFGGFFFFFFEG0/9;0
@M03495:530:000000000-LYBTV:1:2113:11434:19163 2:N:0:TGACAGCT+CCTACGGG
ATATTTTGCCGTTGATAAACCAGAGGACTCAGGCTGGACCAAAGCTCACATGCTGACAGATCGGAAGAGCGTCGTGTAGGGAAAGAGTGTCCCGTAGGGTGTAGATATCGGTGGGCGCGCTAGCCTTTAAAAAAAAAAAACCGCACCTGGCGTCGCGAAGAGAGGTTACCAACGCCTGTCAAGTTGCAGTCCTCAGCTTGAACAACCTACTATACATGGAGACTGTGCGCGCGCTCCACACACGCTCTAGG
+
CCCCCFFFFFBAGGGGGGGGGGHHHGGHGHGHGHHHGHHHHHHHHHHHGGHHHHGGHHGHGHGGGEGHHCEE?EFFEGHHGCEGGFF@BFGHFE1/EEF3?/?344B44/><?E/?/////</22<111?1?F/->----..---:-//..-;---:---;./.9////://.:-9.9///9/;////////////;//9.////..///:////9//////.;////.--;---..///.:.-;..:///
@M03495:530:000000000-LYBTV:1:2113:19167:19173 2:N:0:TGAGAGCT+CCTACGGG
ATATTTTGCCGTTGATAAACCAGTCAGGAGTCCAAAGCTCACATGCTGACAGATCGGAAGAGCGTCGTGTAGGGAAAGAGTGTCCCGTAGGGTGTAGATCTCGGTGGGCGGCGTATCATTAAAAAAAAAAAAAGAGTAGCGGGAGATTGGATGCTCAGCATAAATCAACACGTGTTGAGTAGATAAGAGTGTAATATGAGGTATCTATGGACGATTGCAGTGTGGTCGACAATAGAGGAGACACGGTAGGG
+
BCABCFFFFFBBGGGGGGGGGGHHHHHHHGHHHHHHHHHHHHHHHHHEHHHHGHHGGGGEHHGFEGGEE1FGHGFGHHHHFGFFFHGAEEDG?F/3B44BBFHG/?A/?//////?0@11?B1F1<A?<@@--../0;:0-----./00.009:000//0//////////..../../:///////://:://9/////9///:/;//////--...9///://:/9;--;-/9////9.:./9.-;....
@M03495:530:000000000-LYBTV:1:2113:15869:19186 2:N:0:TGACAGCT+CCTACGGG
ATATTTTGCCGTTGATAAACCAGTCTCCAAAGCTCACATGCTGACAGATCGGAAGAGCGTCGTGTAGGGAAAGAGTGTCCCGTAGGGTGTAGATCTCGGTGGGCGGCGGATCATTAAAAAAAAAAAAAAATCAAGAGCAGAAGTTTGATAGGGAGGGGACATAGCAGTGATACGGTCAGTAGAGTAACACGGCACTCTAGTGGGGGGTGCAACGGCACAGTGAGTATCGCTACAGGTCTTCGCTGATGAAC
+
BBCCCFFFFFCCGGGGGGGGGGHHHHHHHHHHHHGHHHHHHHHHHHHHHHHGGGGHHHGGGGEGHHHHGGHHHHHFGDFGHGHGGGG?FEFFD44B41F1>FE/>///<///01>11==GCF<<<<----.00000.:0///0111<1:11/./<---.-.0110<01<1:1<..<../:11:11:1110.-9--//1<111..<----.01<--<--//0<1011119...-00/<0111.....01111
@M03495:530:000000000-LYBTV:1:2113:22916:19195 2:N:0:TGACAGCT+CCTACGGG
ATATTTTGCGTTGATAAACCAGCTAATCCTGAAAAAAAAAATCAAAGCTAAAAACTACAATGCTAAGACCACGATGTGACTGCTATCAAAGTTAGATATATATGTAAATTATTCATCTGTCAAATCCTAGAATTATATCATACCTGCTCCAGCAATCACGACCTGTAATGGTTTAGTGGGTTGTTCACTGTTTCTGAAAAATGAAGATAGTTGTCCAGCTTCCAAAAAGTTTATTGTGTTTTCTAGTGGAG
+
ABBBBFFFFBABGGGGGGGGGCECGFGBGHHHGGHHGEGGCFFFGFHGGHHDGHGHHCGHHHHHFB@BGBCGGGHGHDHHHFHFFFCGHFGG4D@FHGF4DGHHFHHHHHFGFFFHHHHHGFDGGFCGGFHHHHHHHEHHHHHGHHHHHFBGFFHGFHHGGGCDG?GHFFH<FCHHGGHEACCFGEHFHHGHHHGHHGEGGHHGFC0GGGHHHHFHGHB0CF/B;B.AA9C0CBFBFG/CFFGFGB;;:0.
@M03495:530:000000000-LYBTV:1:2113:22576:19202 2:N:0:TGACAGCT+CCTACGGG
ATATTTTGCCGTTGATAAACCAAAGCTCACATGCTGACAGATCGGAAGAGCGTCGTGTAGGGAAAGAGTGTCCCGTAGGGTGTAGATCTCGGGGGGCGCCGTATCATTTAAAAAAAAAAAAGTGAACTTAAGCGCGAGATTGTAACCAAGATAAGTAACAGAAGCCGGAAGTGGTGTGTGTGTGTAGTCATTGCAGTTGACCTGTAGACAGTGACATGCGCTCGCTCGTACGCATGCTTACAAAGTTGGCA
+
CCCCCFFFFFCCGGGGGGGGGGHHHHHHHHHHHHHHHHHHHHHHGGG?HGHGGGGGGHHHHGHHHHHHFGGGHHGHGGGFBF/3@@4BGH1C/E?----9-9...:0<0<FBFF?B>AD<-.0000<000000------.00:00000..<00000000:0/<00.-<--.00009...:.....000000<00000000000:<000<0/<<0<00<0.<-.--<.9<.<9....00000000/0:00<0
@M03495:530:000000000-LYBTV:1:2113:21800:19210 2:N:0:TGACAGCT+CCTACGGG
ATATTTTGCCATTGATAAACCAGGACTCAGGCTGGACCAAAGCTCACATGCTGACAGATCGGAAGAGCGTCGTGTAGGGAAAGAGTGTCCCGTAGGGTGTAGAGATCGGGGGGCGCCGTGTCATTAGAAAAAAAAAAGAGGGGTGCACTGGAAGTGTTCAGAGTGAAGCGTCGAAGCGTCGAGTAGGGAAGGCAAGCACAGCAATATCGGAGTGCCGGTCGCGGTTGTCCAGGTCGGTGTCGCAGTTGGGG
+
CCCCBFFFFF5FGGGGGGGGGGHGHGHHHHHHHHGHHHHHGHFHHHHHHHHHHHHHHHHHGGGGGGHHGEFFFGGHHHGHHHHFHBB@FGHCG@EDFB?>?3?34BE/>/E@--------;/://////;:AD----../.9-.-.///////////:/;/////////-..-;;.--;.---/.//./........////;///B//:-.-..//;-----:-9--.//9///:--;../..-..///--
@M03495:530:000000000-LYBTV:1:2113:20046:19211 2:N:0:TGACAGCT+CCTACGGG
ATATTTTGCCGTTGATAAACCAAAGCTCACATGCTGACAGATCGGAAGAGCGTCGTGTAGGGAAAGAGTGTCCCGTAGGGTGGAGATCTCGGGGGGGGGCGTGTAATTAAAAAAAAAAAAAATAGAAGTATAGTCAGACAGGAGAGTACGACATGGATAGACTCGAGCGAGGCAGTAAGGAGACGTCGTGAGAGGCATGACCATCCCAGAACTGCGTGCAGAGATCAGGAGTCGGTCAACGAGCAAGAACG
+
BCCCCFFFFFCBGGGGGGGGGGHHHHHHHHFGHHHHHHHHHHHHGGGGHHHGGGGEGHHFHGHHHGHHDBBDFHGHGGGG3F/1?3334@??/>EC---9---./11:11:1<@CB;@F=@-.0<11111111111110//..<..<11<..-.0/<1101010...9<----../1<100.<....-<./.10...0.00<::0:.<09//:00.<B..11./100<009//--9..00...<-///:/.
@M03495:530:000000000-LYBTV:1:2113:2466:19270 2:N:0:TGACAGCT+CCTACGGG
ATATTTTGCCGTTGATAAACCACCCTCCCTGTGGTCGTTATCTTGCTCCTTCTGTCGTCAACGAATTTACTAATTCCAAAGCTCACATGCTGACAGATCGGAAGAGCGTCGTGTAGGGAAAGAGTGCCCCGTAGGGGGTAGGAATCGGTGGGCGCCGCATCATTAAAAAAAAAAAAAGAAGGGCGGCCAGCACGTGGTCAGTGTGCACACCAAGGAACAGATAAAGATATGAACTATCGTAGACTACAAAT
+
ABCCCFFFFFBCGGGGGGGGGGGGGHHGGHHHHHFFGGGHHHHHHHHGHHHHGGHHGGGHGHGGGGHHHHHHHHHHHHHHHHHHHHHHHHHHHHHHHHHHGGGGHHHGFGGFGHFHHGHHHGFG3B3BF/CDGGGE//</?/11110....<.<-----.-000000<CADG--:>9.../..;---9-9./.-...9///9///////9..:.:././9////;;//////;/////./...///;/9;/
@M03495:530:000000000-LYBTV:1:2113:20632:19340 2:N:0:TGACAGCT+CCTACGGG
ATATTTTGCCGTTGATAAACCAGCTAATCCTGAAAAAAAAATCAAAGCTAAAAACTACAATGCTAAGACCACGATGTGACTGCTATCAAAGTTAGATATATATGTAAATTATTCATCTGTCAAATCCTAGAATTATATCATACCTGCTCCAGCAATCACGACGTAATGGTTTAGTGGGTTGTTCACTGTGTCCTGGCAAACAACCTGCAGAAAAGCCAATCAAATATATTTTCACAAGAGATGGAATGTGG
+
BCABCFFFFFCCGGGGGGGGGGHHHHHHHHHHHGHGHGGGGHHHHHHGHHHEHHGHHHHGHHHHHHHHHHHHGGHGHHHHHHGHHHGHHHHHHHHGHHHHHHHHFHHHHHHHHHHHHHHHHH?GHHHHHHHHHHHHHFHHHHHGHHFHGHHGGHHHHHHGGGGCHHGHHHHHHHFHHGGGGGHHHHHHHHHHFHHHHF<CHHHHGHGGHHHFHHHHEFFFFGFBFGFFGGGGFFGGFGGGGGFFBB:9;C0
@M03495:530:000000000-LYBTV:1:2113:10733:19353 2:N:0:TGACAGCT+CCTACGGG
ATATTTTGCCGTTGATAAACCAGGACTCAGGCTGGACCAAAGCTCACATGCTGACAGATCGGAAGAGCGTCGTGTAGGGAAAGAGTGTCCCGTAGGGTGTAGAAATTGGTGGTCGGCCGATACAAAGAAAAAACCAAGATAGTTATGTCAGCGTAAAGCAACGAGTACTGTAGACACCATCTACAAGGGAACTTAAAGAGCACATAGGAGGGGAACAAGTACACCACATGCGATGGCATTACAGGACAAGC
+
ABBBAFFFFFBBGGGGGGGGGGHFHHHFGGHHGHDHHHHHHHHHHGHHHHHHHFFHGFHHHGEGGGHHGEEEEE?FFHGFHHHGFBF44FGE1E1?1B//B3B4444333///3/////>///>222@0@0?///?>00111<11>1<1111.<...00</.<<...;00000;0</..0/000;00..;..0;00009/:/./00000/.--.9...;/;/9/;...///......//////9/......
@M03495:530:000000000-LYBTV:1:2113:8586:19368 2:N:0:TGACAGCT+CCTACGGG
ATATTTTGCCGTTGATAAACCAGAGGACTCAGGCTGGACCAAAGCTCACATGCTGACAGATCGGAAGAGCGTCGTGTAGGGAAAGAGTGTCCCGTAGGGTGTAGATATCGGTGGGGGGCGGAGTGTTAAAAAAAAAAGAAAAGAGAAGATCAGAATAGTAGGAACGTGGGTCGCTGATGAGTATAGGTAATGTGACATACAGCAGAAAGCGACGGCTAGGTGAGGCTTGTTGAACACGGGGTGTTGCGGTA
+
CDEDDFFFFFCCGGGGGGGGGGHHHGHHHHHHHHHHGHHHHHHHHHHHHHHHHHHHHHHHHHHGGGGHHHGGGGGGHHHHGHHHHHHBGFGHGGHGDFG?F/3B4?4?B/E/?A//>--9---..<<111<BBCF;@...///.//0/01100011<0111001.....-./--9..0<101:11101111:11111110<1B/.//00/..-----...101.<../-.1.1101/.-----99.1--..
@M03495:530:000000000-LYBTV:1:2113:25657:19386 2:N:0:TGACAGCT+CCTACGGG
ATATTTTGCCGTTGATAAACCAAAGCTCACATGCTGACAGATCGGAAGAGCGTCGTGTAGGGAAAGAGTGTCCCGTAGGGTGTAGATCTCCGTGGTGGCCGGATCAATAAAAAAAAAAAAAAGAAGAGGCAGAGCGGGGGAGGGTGTGGTGGAGGCTGACAGCTGCGTATAGACGCACGATGGCACATAGGCCCAACATAGTAATGCGCCATAGTGTGCAGCATCGCTGCATGGCGACATCGACACAGGAG
+
CDDDCFFFFFCCGGGGGGGGGGHHHHGHHHGGHHHHHHHHHHHHGGGDHHHGGGGGGGHHFGFHHGHH5F@FGFGHGGGGCF/3344@B4311?E?1/00/////?3?43BF??DGC@//-<.../0<..<C../---------;;:..9....9..../00.00;-...0000.----....//0/000000.;...900000000....90000000000900....99;0..9---.0.9-.-/.:..
@M03495:530:000000000-LYBTV:1:2113:13144:19390 2:N:0:TGACAGCT+CCTACGGG
ATATTTTGCCGTTGATAAACCAGAGGACTCAGGCTGGACCAAAGCTCACATGCTGACAGATCGGAAGAGCGTCGTGTAGGGAAAGAGTGTCCCGTAGGGTGTAGATCTCGGGGGTCGGCGTATCATTAAAAAAAAAAAAGAAGAAGTGGGGGGCGGGAGGAGGAGTAATGAGGACACGGAAACTAACGAAGTGATAGACAGAAGGGAGGAGGATTGTCACACAGAGCGTAGAGATAGACTGATACTGCGTG
+
BCCCCFFFFFDCGGGGGGGGGGHHHGHHHHHHHHHHGHHHHHHHHHHHHHHHHHHHHHHHHHHGGGGHHHGGGGGGGHHHGHHHHHHFGFGHHGGGGGG3?>B344DBDGF//>//>/<>--.0>1>1>=FDDC?C@-;.../0//000.----------.....//00000/0./.9--.-/0000...:.;000:B00//00....-.9../9/000090.90//-.;-.009000009000:000..:
@M03495:530:000000000-LYBTV:1:2113:20377:19396 2:N:0:TGACAGCT+CCTACGGG
ATATTTTGCCGTTGATAAACCAGTCAGGAGTCCAAAGCTCACATGCTGACAGATCGGAAGAGCGTCGTGTAGGGAAAGAGTGTCCCGTAGGGTGTAGATCTCGGTGGTCGCCGTATCATTAAAAAAAAAAAAAAGTGGAAAGATTGTGGGGTCGTATTGAGGTGCAGCAGAGCACTGGTCAAGACGTGTCCAGTAGAGGGCACAGAACTGTAATGAGCGACGATCTCTTCTGATGGTGTACATTATGGTTT
+
BCCCCFFFFFCCGGGGGGGGGGHHHHHHHGHHHHHHHHHHHHHHHHHFHHGHHHHHGGGGHGHGGGGEFFGGHGHHHHGHEGBFHHGGGGGGBF/BB@4FFGFF/EE/3//?E//00333?3BB2</<</----.000000./000:0..-..--./0000//;0000.././0.0;/000;0:/..;//00000000/....;/00/000000000:-----...0000000;00:0;0000000;000.
@M03495:530:000000000-LYBTV:1:2113:3854:19397 2:N:0:TGACAGCT+CCTACGGG
ATATTTTGCCGTTGATAAACCAGCTAATCCTGAAAAAAAAATCAAAGCTAAAAACTACAATGCTAAGACCACGATGTGACTGCTATCAAAGTTAGATATATATGTAAATTATTCATCTGTCAAATCCTAGAATTATATCATACCTGCTCCAGCAATCACGACCTGTAATGGTTTAGTGGGTTGTTCACTGTTTCTGAAAAATGAAGATAGTTGTCCAGCTTCCAAAAAGTTTATTGTGTTTTCTAGTGGAG
+
BBBBBFFFFFBBGGGGGCGGGGHHHHHGHHHHHHHHHGGGGHHFHHHEHHHHBHEHHHHHFGHHHGGHHHHHGGHGHHHGFEFHHHFHHHHHFHHGHHHHHHHHHHHHHHHHHHHGHHHHHHBFGHFHFHHHHHHGGHHHHHFHHHHHGHEFGHGHGGHGGFDGHHH1GHHHHHHHHHGHDFGDE1GFHHHHHGHHHHHHHHD0DGFHHHFHHCG0;:/GGG/0;0:CDFFGFGGFGEFFGGGGBBFC.0C
@M03495:530:000000000-LYBTV:1:2113:13782:19471 2:N:0:TGACAGCT+CCTACGGG
ATATTTTGCCGTTGATAAACCACCCTCCCTGTGGTCGTTATCTTGCTCCTTCTGTCGTCAACGAATTTACTAATTCCAAAGCTCACATGCTGACAGATCGGAAGAGCGTCGTGTAGGGAAAGAGTGTCCCGTAGGGTGTAGATCTCGGGGGGCGGCGTGTCATTAAAAAAAAAAAAAAAGGGTATAGTCTGGGTAGTGGACGGCGTGCATACTTGTGATAGAGAGGTGATGCGTGCATGTGCAACAGTTCA
+
BCCBCFFFFFCBGGGGGGGGGGGGGHHGGHHHHHHHGGGHHHHHHHHHHHHHHHHHGGGHGHGGGHHHHHHHGHHHHHHHHHHHHHHHHHHHHHHHHHHHGGGGHHHGGGGGGGFHHGHHHHFGDFDFGFGHCDGGHE/2>>22>@GG/>?----9-9-./;BFB000;9B>--;---:..../0000000///9.0/.0:-:----..:00000900000000.90;B00;-:...00000000./9090
@M03495:530:000000000-LYBTV:1:2113:26727:19483 2:N:0:TGACAGCT+CCTACGGG
ATATTTTGCCGTTGATAAACCAGAACCATCCAAAGCTCACATGCTGACAGATCGGAAGAGCGTCGTGTAGGGAAAGAGTGTCCCGTAGGGTGTAGATCTCGGGGGGCGGCGGATTATTAAAAAAGAGAAAAGAGTCTGGGAACTCGAGAGGGTATTGATGTTACGCGATAAACTAGGAGGAGTATGCGTCACAGCTGTACGGACGTGAGCTGTGATGTGTCATGCCGTGGAGATAATGCGGGTGTGTCGGG
+
DCDDDFFFFFCCGGGGGGGGGGHHHHHHHHHHHHHHHHHHHHHHHHHHHHHHHHGGGGHHHGGGGEEFFGFGGHHGHHFGBFGFGGGCGGGE>BDD4@BGFE/E<--9------.:0000:B0-9;//:0//./0000/::0.00..9.-.../00:0000000..---..:0000/0/;..//:00..-..0:.00000...:-....0000/0000:0000000-.--..0:00000.-----.;:.--
@M03495:530:000000000-LYBTV:1:2113:15050:19485 2:N:0:TGACAGCT+CCTACGGG
ATATTTTGCCGTTGATAAACCACCCTCCCTGTGGTCGTTATCTTGCTCCTTCTGTCGTCAACGAATTTACTAATTCCAAAGCTCACATGCTGACAGATCGGAAGAGCGTCGTGTAGGGAAAGAGTGTCCCGTAGGGTGGAGAGCTCGGGGGGCGGCGGTTACTTAAAAAAAAAAAAAGAGGTATAGAGGACTCCTGGTACGCTATTCAATATGACACGGACTAAGGATCTGGCGACGAGATGATGGGAATG
+
BCBCCFFFFFECGGGGGGGGGGGGGHHGGHHHHHHHGGGHHHHHHHHHHHHHHHHHGGGHGHGGGHHHHHHHHHHHHHHHHGHHHHHHHHHHHHHHHHHHGGGGHHHGGGGFGFGHHGHHHHGGBF?DFHGGGGGG2F//=2//??A@/>-;-<------.01<11<<B@;BDA-<-../.0011:11/../<00</011.....111:11111100.----/00/<0/0<10-----9..01110</0/0
@M03495:530:000000000-LYBTV:1:2113:16059:19485 2:N:0:TGACAGCT+CCTACGGG
ATATTTTGCCGTTGATAAACCAGAGGACTCAGGCTGGACCAAAGCTCACATGCTGACAGATCGGAAGAGCGTCGTGTAGGGAAAGAGTGTCCCGTAGGGTGTAGATCTCGGGGGTCGCCGGAACGTTAAAAAAAAAAACGAACGAGCAAGGGATCGAGTGAAGAGGGCGGGTAAAGCACAGACACCATATGCTCAGCTGCTAACGTTGGAGATGTGTGCAGAGAAGACACATAGACAGCAGCGCGGGCCAG
+
CCBCCFFFFFCCGGGGGGGGGGHHHGHHHHHHHHHHGHHHHHHHHHHHHHHHHHHHHHHHHHHGGGGHHHGEEGEFFHHHGHHHHHHHHBFGHGGE?FGFG/B?4444B?F/>///>/?/<---.>00<DGDC--A??.-..--..--/<.../..9<<<000<....-----/0000///0.//..0<0000<0/00<0000/.//..0<0/0<00.000<9/0/0///<000<00/././-------..
@M03495:530:000000000-LYBTV:1:2113:15347:19492 2:N:0:TGACAGCT+CCTACGGG
ATATTTTGCCGTTGATAAACCAGCTAATTCCAAAGCTCACATGCTGACAGATCGGAAGAGCGTCGTGTAGGGAAAGAGTGTCCCGTAGGGTGTAGATCTCGGGGGGCGGCGGATACTTTAAAAAAAAAAAAAAATAGAGAAAAGGAGTGATGAGGGGGCGTTGAAACACATGGTATGGATAGGAGTAGCAGAGCTACTCGCATAGAGCGAGTGACAGATGAAGAACACGTGACACATGGACATAAGGAGCG
+
ABBBCFFFFFCBGGGGGGGGGGHHHHHHHHHHHHHHHHHHHHHHHHHHHHHHHHGGGGHHHGGGGFEGFHHGFHHHHHDGFGHHGHGGGGGF/B34@4441?/EE--;99----.00:00;;;:@B-@>-----.00000;://./.:.00000/.---9---.00:/:.00/0000;0000/0///0000/.;00000.--..0:;0----.0000/000000/;//.:...00/00/:0000000:..-
@M03495:530:000000000-LYBTV:1:2113:21806:19498 2:N:0:TGACAGCT+CCTACGGG
ATATTTTGCCGTTGATAAACCAGAGGACTCAGGCTGGACCAAAGCTCACATGCTGACAGATCGGAAGAGCGTCGTGTAGGGAAAGAGTGTCCCGTAGGGTGTAGATCTCGGGGGGGGCCGGGTCATTAAAAAAAAAAAAAAAGAACTGAGATGCAGTATCGGTAGTGACCAATTCGAACACGGTGAGGAGACCCAATGTGTGGTGGTCTAGTAGGCTATCACGCAAGTGAGCGTATGGATAGCGCGACTCA
+
BCBBCFFFFFCCGGGGGGGGGGHHHGHGHHGHHHHHGHHHHHHHHHHHHHHHHHHHHHHHHHHGGGGHHHGFGFFGGGHHGGHHHHHFH@GHHGGE1EF3F/3?444DFCA/E/--:----:;-.;:0:::B==A>9----;.../000000000:0000.-...0/00:090:0:0.:-:.-;....0.......:000;:./...0000;00;0000/00..---00::09...//00000------.0
@M03495:530:000000000-LYBTV:1:2113:28739:19503 2:N:0:TGACAGCT+CCTACGGG
ATATTTTGCCGTTGATAAACCACCCTCCCTTGGTCGTTATCTTGCTCCTTCTGTCGTCAACGAATTTACTAATTCCAAAGCTCACATGCTGACAGATCGGAAGAGCGTCGTGTAGGGAAAGAGTGTCCCGTAGGGTGTAGAAGTCGGTGGCGGGCGCATAATCAATAAAAAAAAAACATAATGGATACACGAGATCATACACAACATATCACATGATCATCAGTTATACAATCAGTCTGGAGTATCGTGAT
+
AAAAAFBFFFA>EFGBGFDFFG0E0AGECFFFHG1EGGHCFFHHHHHFHHHHHDBFGGHE1EF///DFFHFHHHHGHHFHEHHHHHFHHHHFHHHHF1FEEEFGHGGEEEG?GHHGFBFCCGB1<1BBF?G//AE@<>1@22111/<>?C0/---:--.:<00000CBB00--9;--9////////////----;/9//////---/9////////////////;//////////9////:-////;--//
@M03495:530:000000000-LYBTV:1:2113:18771:19512 2:N:0:TGACAGCT+CCTACGGG
ATATTTTGCCGTTGATAAACCACCCTCCCTGTGGTCGTTATCTTGCTCCTTCTGTCGTCAACGAATTTACTAATTCCAAAGCTCACATGCTGACAGATCGGAAGAGCGTCGTGTAGGGAAAGAGTGTCCCGTAGGGTGTAGGTCTCTGGGGGGGCCGGGTCATGAAAAAAAAAAAAAACAAGAAAAGACAAGGCGGAGTAGTCATAAAGAAGAGACGGTACTGTGTATATACACCGTGTGTGGCGTACACT
+
CDECCFFFFFEDGGGGGGGGGGGGGHHGGHHHHHFHGGGHHHHHHHHHHHHHHHHHGGGHGHGGGHHHHHHHHHHHHHHHHHHHHHHHHHHHHHHHHHHHGGGGHHHGGGGFGFHHHGHHHHFGDFBDGHGHGGFG@F>222222>2?1=E/-------<-<:111<1<@C;9B----<..//:///.///...9<--./1111111111./0.//..9..1111111111110/-...<.:.9-9--.11
@M03495:530:000000000-LYBTV:1:2113:8609:19518 2:N:0:TGACAGCT+CCTACGGG
ATATTTTGCCGTTGATAAACCAAAGCTCACATGCTGACAGATCGGAAGAGCGTCGTGTAGGGAAAGAGTGTCCCGTAGGGTGTAGAGATCGGGGGGGGGCGGATCATTAAAAAAAAAAAAAATAGAAGAATAAGAAGGTAGAAAAGAACTGGTGTCAGTCGTGGTGACATATAGCACTCTGAACAGAGCATCGTACTCACGTAACACACCGAACTTGAGTGCAGGGGTGTGGTCTAAGACAACAGCAGTGG
+
BCCCCFFFFFCCGGGGGGGGGGHHHHHHHHHHHHHGGHHHHHHHGGG?GHHGFGGGGHHHHGHHHHHH5BDFGHGHGGGGFEE3@434B@?E//E--9-::B---.9;0::BFA;F=@---9.000900;90000:/9090000:/../00/:/:000:0......099000090000/00000;////090:....000../..;9...----.000000090.--.-9../0000000//..:./.:0/
@M03495:530:000000000-LYBTV:1:2113:26682:19531 2:N:0:TGACAGCT+CCTACGGG
ATATTTTGCCGTTGATAAACCAGCTAATCCTGAAAAAAAAATCAAAGCTAAAAACTACAATGCTAAGACCACGATGTGACTGCTATCAAAGTTAGATATATATGTAAATTATTCATCTGTCAAATCCTAGAATTATATCATACCTGCTCCAGCAATCACGACCTGTAATGGTTTAGTGGGTTGTTCACTGTTTCTGAAAAATGAAGATAGTTGTCCAGCTTCCAAAAAGTTTATTGTGTTTTCTAGTGGAG
+
BBBBBFFFFFBBGEGGGGGGGGHHHHHHHHHHGHHCFEGGGHHHHHGGHHHHHGGHHHHFGGHHHFHHGGHHFGEFGFHFHFEHFHHHHHGBGHFHHHHHHHHHHHHHHDGHHHHHHHHHGHEGFHHFHHHHHHHGHHHHHHHFFHHEHHHHGHHHHEHDD?DGFHHGHHEFFHHHHHGEDFGGHGHHHHHHHEHHHHHHHHGHHHFHGFH0;CHFHHGGEH:CC0CCDFFGFGG00BFGFGFFFBCC.0.
@M03495:530:000000000-LYBTV:1:2113:9917:19540 2:N:0:TGACAGCT+CCTACGGG
ATATTTTGCCGTTGATAAACCAGCTAATCCTGAAAAAAAAATCAAAGCTAAAAACTACAATGCTAAGACCACGATGTGACTGCTATCAAAGTTAGATATATATGTAAATTATTCATCTGTCAAATCCTAGAATTATATCATACCTGCTCCAGCAATCACGACCTGTAATGGTTTAGTGGGTTGTTCACTGTTTCTGAAAAATGAAGATAGTTGTCCAGCTTCCAAAAAGTTTATTGTGTTTTCTAGTGGAG
+
3AAAAFFDFFBBFGGGFCGGBFDEBEEGHBGF5EGHFECEEHHHFHGBFHHHFG?HGFCHFHHGFFGHFFGCEE1F1F4GFFFDHFEGFHGHDFBBF4@FFHGHDGHGB?GHHFFDHFHHDGFGB3?FG4GHHFHFBFHEGH1C1DFHHHH10GFFB1FDD/@AGGF1DGDFF01FHGACA.C<GGB<GF=GHEF0GFDD.CGF0;::;CGHHH00CGFFFGCCFBG?A90FFGGGFFFGB/B099F0F:C
@M03495:530:000000000-LYBTV:1:2113:12425:19546 2:N:0:TGACAGCT+CCTACGGG
ATATTTTGCCGTTGATAAACCAGTCAGGAGTCCAAAGCTCACATGCTGACAGATCGGAAGAGCGTCGTGTAGGGAAAGAGTGTCCCGTAGGGTGTAGATCTCGGGGGTCGGCGGATCATTAAAAAAAAAAAGAGAGAAGAGGATGGGGGACGGGGAGAGGTGAAAGAAGAAGAAGAGTGGAGATGAGATGGTGATGATTGATAGGGGAGTATAGTAGCGAGATGGAGTGGAGATAAGAGGAGGGTCAACAA
+
CCCCCFFFFFDCGGGGGGGGGGHHHHHFHGHHHHHHHHHHHHHHHHHDHHHHHHHHGGGGHHHGGGGGGGHHHGHHHHHHBG@GHHGFGGGG3?/334D44B0F/@//////<<---0=>11<DD-<@-<9..//..0/0...<0<.<------9--...0.0000/./0//0//0.00.0.0/:000:<000<00:0000000/...-./000000<---9.00/<0..0.0/00000<<..-.:.000.
@M03495:530:000000000-LYBTV:1:2113:22940:19550 2:N:0:TGACAGCT+CCTACGGG
ATATTTTGCCGTTGATAAACCACCCTCCCTGTGGTCGTTATCTTGCTCCTTCTGTCGTCAACGAATTTACTAATTCCAAAGCTCACATGCTGACAGATCGGAAGAGCGTCGTGTAGGGAAAGAGTGTCCCGTAGGGTGTAGAGCTCGGGGGGCGCGGGATCATTATAAAAAAAAAAAACATAATAGCTAGACAGAGCCACACGAAAGGCAATCTATTACAGTAAGCGTTAGACTGCTGAGTCAGATAGGCG
+
BCCCBFFFFFCBGGGGGGGGGGGGGHHGGHHHHHHFGGGHHHHHHHHHHHHHHHHHGGGHGHCGGHHHHHHHHHHHHHHHHHHHHHHHHGHHHHHHHHHHGGGGHHHGGGGGGGFHHGHHHHFFDG3BGHGGF?ECFF<2>2222@//A@?-----:--...0000:0BFFA=@9--9990000;00000:0:////./99.--..9...;000000000000000-.;..0;:0/900;9099B000/0-
@M03495:530:000000000-LYBTV:1:2113:24356:19555 2:N:0:TGACAGCT+CCTACGGG
ATATTTTGCCGTTGATAAACCACCCTCCAAAGCTCACATGCTGACAGATCGGAAGAGCGTCGTGTAGGGAAAGAGTGTCCCGTAGGGTGTAGATCTCGGGGGTCGCCGTATCATTAAAAAAAAAAAAAACAAATCAGCATTATTGAACTCAGAGGCCGCAACAAGACATGACTATGTCGTAGAACATAAATTTAGGCAGTATAGCAACCGAGGAGGGTAGGCTGACGTCTCGAGCTGTGAATGTGATCGAC
+
BCCCCFFFFFCCGGGGGGGGGGGGGHHGHHEFGHHHHHHHHHHHHHGHHHHGGGGHHGGEGGGGHHHHGFGHHHGGHBGGFEGGGGGEF/EB4@B4@1F/>E<///<///?=11?1==GG@@-<C<@@-....0:;000:00000000000000...-----.9////0:0:0000;0.....00/:000;00000;0;/0:00:00..-----..-./:.00..:...///09..0;/;00000000:;-
@M03495:530:000000000-LYBTV:1:2113:5620:19557 2:N:0:TGACAGCT+CCTACGGG
ATATTTTGCCGTTGATAAACCACCCTCCCTGTGGTCGTTATCTTGCTCCTTCTGTCGTCAACGAATTTACTAATTCCAAAGCTCACATGCTGACAGATCGGAAGAGCGTCGTGTAGGGAAAGAGTGTCCCGTAGGGTGGAGATCTCGGGGGGGGGCGGATCATTAAAAAAAAAACATCGTGAGGAATGACGGTACGGACATGCAAACAGTACGTAATATGCACGCGCTATAGATACAACAACGCGCCAGAA
+
CDDCCFFFFFCCGGGGGGGGGGGGGHHGGHHGHHHHGGGHHGHHHGHGEHGHHHHHGGGHGHGGGHHHHHHHFHHHHHHHHGHHHHHHHHHHHHHHHHHHGGGGHHGGGGGEGFGGHGGHEHCFBGBDFFCF@FGGFF</C221?=FE/<@--9---<--9.0:00<00@D--9.<0<.../..0/00009-<.....--0000:0../000./0..000:00.-<<--.0<000:000...<--<-9-./
@M03495:530:000000000-LYBTV:1:2113:24526:19569 2:N:0:TGACAGCT+CCTACGGG
ATATTTTGCCGTTGATAAACCAGCTAATTCCAAAGCTCACATGCTGACAGATCGGAAGAGCGTCGTGTAGGGAAAGAGTGTCCCGTAGGGTGTAGATATCGGTGGGGGCCGGATCCTTTAAAAAAAAAAACACAAATACGCATCTCGAAGTCCTCTGGATCAATAAAGCAACCAAAATTAGTATGTCGATCTATGTCACTACAGTACGTACTCGGTCTCTTCTGACACCCATTGCTCGCTGAGCCAGTAAT
+
CCCCDFFFFFCCGGGGGGGGGGHHHHHHGHHHHHHGHHHHHHHGHHHHHHHGHHGGGGHHHGGGGEEFGHHGGHHHHH5FFGFFFHGFGG3C/334@4BB1>/E/>////////<@222>>F22/@---<.....<000....-00.0/.<0<<0<00:00.00<00000/....9.<000<0<0<0..<..<00000<00/00000./0.<0....<000000<000.../000:0.-....0//.0:0<
@M03495:530:000000000-LYBTV:1:2113:4694:19591 2:N:0:TGACAGCT+CCTACGGG
ATATTTTGCCGTTGATAAACCACCCTCTTGCCCTCCAAAGCTCACATGCTGACAGATCGGAAGAGCGTCGTGTAGGGATAGAGTGTCCCGTAGGGTGTAGATTTCGGTGGTCGCCGTGTTATTATAGAAAAAAAAATATTAGGAAATGAGGATATGACTGCTAGTCAGACCAATGAGGATACAAGATGACTAATGAATCTTTGTATAGTGGGTGATGAATACGAGCATACATGGTGGTTGTGTGTCGCGTT
+
CCCCCFFFFFCCGGGGGGGGGGGGGHHHHHHHHHHGHHHHHHHHGHHFHGHHHHFGGHHGEGGHHFGGGGEEFGGHGGHGFDGBG4FGGEFEAFG3?>334444F2@/EE/3<//B//B03B3B322D>GF0///-01111111101111/</000000</00000000:./.0000/:/00:00/0<0;00000000000000000000.....;00;000...--000000/009...../..0..-:-
@M03495:530:000000000-LYBTV:1:2113:7241:19607 2:N:0:TGACAGCT+CCTACGGG
ATATTTTGCCGTTGATAAACCACCCTCCCTGTGGTCGTTATCTTGCTCCTTCTGTCGTCAACGAATTTACTAATTCCAAAGCTCACATGCTGACAGATCGGAAGAGCGTCGTGTAGGGAAAGAGGGTCCCGTAGGGTGTAGATGTGGGAGGGGGGCCAATCCTTAAATAAAAAAAAATAGAGAACTTACCCAAGTCAAAAAAACAGTGATGCTAATCGTACTCTGATTAGTACCCTTATGATGTGCACAAA
+
BBBBBFFFFFBAEGAGGGGGGGGGGHHGGGHHFFGGGEFHHHHHHHHHHHHHFHHHGGGHGHGGGHHHHGGHHHHHFHHFFHHHHHHHFHHBHHGGHHHFGFGGFFHGEFGGGFGHHGGHHGHH/?/BFCDCCA//@</22221@11////------..//.//////9/B//:---9/;//;//;9B////9./9////.-9;..//9B///;///..9..////9///9/;///9////:///////::
@M03495:530:000000000-LYBTV:1:2113:15658:19609 2:N:0:TGACAGCT+CCTACGGG
ATATTTTGCCGTTGATAAACCAGTCAGGAGTCCAAAGCTCACATGCTGACAGATCGGAAGAGCGTCGTGTAGGGAAAGAGTGTCCCGTAGGGTGGAGAACTCGGGGGTCGCCGTGTCATTAAAAAAAAAAAAATAAGAGAAGACGAATGTGTGGGAGAGGGGAAGGCGTCATGATGTTTGACACAGGCGGACTACCGGCTGAACGCGATGTGAGGTCGCAACAGGCACCTAGACCAGACAGCTGATGCGGA
+
BCCCCFFFFFCDGGGGGGGGGGHHHHHHHGHHHHHHHHHHHHHHHHH5GHGHGHHHGGGGGHHGGGGEGFGGHGHHHHHHBFBFHHGHGGGGFF/11303BF///><////<///00=111??1=@CCG@C-<.01110/0/0/.--.0111....<....-...<.-.-..1111111/1110/...---<-<//<----.00..9--..<11.//---<-.:...../0:010<...//<000011---
@M03495:530:000000000-LYBTV:1:2113:11130:19609 2:N:0:TGACAGCT+CCTACGGG
ATATTTTGCCGTTGATAAACCAGCTAATCCTGAAAAAAAAATCAAAGCTAAAAACTACAATGCTAAGACCACGATGTGACTGCTATCAAAGTTAGATATATATGTAAATTATTCATCTGTCAAATCCTAGAATTATATCATACCTGCTCCAGCAATCACGACCTGTAATGGTTTAGTGGGTTGTTCACTGTTTCTGAAAAATGAAGATAGTTGTCCAGCTTCCAAAAAGTTTATTGTGTTTTCTAGTGGAG
+
CCCCCFFFFFCCGGGGGGGGGGHGHHHHHHHHHHHHHGGGGHHHHHHGHHGHHHGHHHHHHHHHHGHHHHHHGGHGHHHHHHHHHHHHHGHHHHHHHHHHHHHHHHHHHHHHGHHHHHHHHGHHHHHHHHHHHHHHHHHHHHGFHHHHHHHHFHHHHHHGGGGGHHHGHHHGHHHHHHGHGGGGHGHHHHHHGHHEHHHHHHHHHHGHGCHHHHHHHHHBGHEHHHGFDGGFBFFFFGGGGGFBBFCFFFE
@M03495:530:000000000-LYBTV:1:2113:12617:19628 2:N:0:TGACAGCT+CCTACGGG
ATATTTTGCCGTTGATAAACCAGCTAATCCTGAAAAAAAAATCAAAGCTAAAAACTACAATGCTAAGACCACGATGTGACTGCTATCAAAGTTAGATATATATGTAAATTATTCATCTGTCAAATCCTAGAATTATATCATACCTGCTCCAGCAATCACGACCTGTAATGGTTTAGTGGGTTGTTCACTGTTTCTGAAAAATGAAGATAGTTGTCCAGCTTCCAAAAAGTTTATTGTGTTTTCTAGTGGAG
+
BCCCCFFFFFCCGGGGGGGGGGHHHHHHHHHHHHHHHGGGGHHGHHHHHHHHGGGHHHHHHHHHHHHHHHGHGGHGHHHHHHGHHHGHHGGHHHHHHHHHHHHHHHHHHHHHHHHHHGHHHHFGHFBGHHHHHHHHHHHHHHHHHHCHHHFHGGFHGHHGFGGFHHHHGHGGHHHGGGGHEGGGEHHHHHHHGHGHHGHGEGHBDGCFGHGHHHCCGHFHHFCGHE.;C0BGGGBFFG/CBFGGGGFFFFE
@M03495:530:000000000-LYBTV:1:2113:18442:19629 2:N:0:TGACAGCT+CCTACGGG
ATATTTTGCCGTTGATAAACCAGTCACAACCACTTCTTGCCCTCCAAAGCTCACATGCTGACAGATCGGAAGAGCGTCGTGTAGGGAAAGAGTGTCCCGTAGGGTGTAGATCTCGGTGGGCGCGGGATCCATATAAAAAAAAACAGACATCTCTGGGAAGTGGAGCCTAGACCACTAGTGATAATCCAGTTGTTCCACGTTGTACATATGGTCCTCGCCGCAGAGCACGAGGCAATCCACAACCGACTAGA
+
BBCCCFFFFFCBGGGGGGGGGGHHHHHHHGGGGHHHHHHHHHHHGHHHHHHHHHHHHHHHHHHHHHHHGGGGHHHGGGGGGFGHGGGHHHHHBFBBFGGHGGGG3?/33?4?440?/?E//>//////=01?111?>1F-<--<.</./000=0;0/.0:0000././0/000/.0/000000;0000000:0.0000.:..;0000:00000000;----;--./0.-.---..00/0:0..9-----00
@M03495:530:000000000-LYBTV:1:2113:8668:19631 2:N:0:TGACAGCT+CCTACGGG
ATATTTTGCCGTTGATAAACCAAAGCTCACATGCTGACAGATCGGAAGAGCGTCGTGTAGGGAAAGAGTGTCCCGTAGGGTGTAGATTTCGGGGGTCGCCGGATTATTAAAAAAAAAAAAAAAAAAAGCCAGATCAGGTGCAAGGCCTCAGCCCAAAGCGCTAAATTCACTCGATGAACGGCGTCTCTGGGTCGTGACCAGATATAGGGCATCAGTGACGCCCGAGCCATGTTAGTCACATATGATGTGGG
+
BBBBBFFFFFBBGGGGGGGGGGHHHHHHHHHHHHHHHHHHHHHHGGGCHHHGGGGGGHHHHGHHHHHHDFDGHHFHGCGG3F>B3444442E1>E//</?<////22?11??<AD--<<-:-:----...;..0/0////////.9.:.////..../;.-.-.///////9../////..--;-.9///./.--.9.//..//////9.../9/////..9-;----///;//////////:/B/////.
@M03495:530:000000000-LYBTV:1:2113:18306:19657 2:N:0:TGACAGCT+CCTACGGG
ATATTTTGCCGTTGATAAACCAGTCAGGAGTCCAAAGCTCACATGCTGACAGATCGGAAGAGCGTCGTGTAGGGAAAGAGTGTCCCGTAGGGTGTAGATATCGGGGGTGGCCGGATTATTTAAAAAAAAAAAACTATGCAAGAAGATCGGCGTCATACTAGCACGGTACTAGGCTGTGACTGAAACAGCAATGTCATTGATTATCTGGTTATCGTTGTCCGTGAGTGGGTAGATTCTCAGTTGTTGTAAGA
+
CCCCBFFFFFCBGGGGGGGGGGHHHHHHHGHHHHHHHHHHHHHGHHHFFFHHHHHHGGGGHHHGGGGEGBGGHGFHHHHHBG@FGHGH?DAFBF/33444B4?>EEG///00/////11@111??1<<-<---.0000:000/;/000..--:-..0000;/09--...000//0.:/00000000//.;/0000000;00000;000000;099./.00...;:90...0.0000000000:0../0000
@M03495:530:000000000-LYBTV:1:2113:17224:19659 2:N:0:TGACAGCT+CCTACGGG
ATATTTTGCCGTTGATAAACCACCCTCCCTGTGGTCGTTATCTTGCTCCTTCTGTCGTCAACGAATTTACTAATTCCAAAGCTCACATGCTGACAGATCGGAAGAGCGTCGTGTAGGGAAAGAGTGTCCCGTAGGGTGTAGATCTCGGGGGTCGGCGGATCATTAAAAAAAAAAAATACAGAGACGACGGTAGCTGCAGGAGGTGCAGTGAGGTGAGACTGTGTTAGCGGGTGCGAGGCTGGTCGGACAGT
+
BCCCCFFFFFDCGGGGGGGGGGGGGHHGGHHHHHHHGGGHHHHHHHHHHHHHHHHHGGGHGHGGGHHHHHHHHHHHHHHHHHHHHHHHHHHHHHHHHHHHGGGGHHHGGGGGGGHHHGHHHHBGDFDDGHGHGGGGG//2D2D2@2@F//<-.<--A----<<B00<0:A@>A>;-<00000<//.----<.<0000/0<....9000:0B0</.0.0000000/000--9--.-.---.../0-----90
@M03495:530:000000000-LYBTV:1:2113:11631:19675 2:N:0:TGACAGCT+CCTACAGG
ATATTTTGCCGTTGATAAACCAGGGACTCAGGCTGGACCAAAGCTCACATGCTGACAGATCGGAAGAGCGTCGTGTAGGGAAAGAGTGTCCTGTAGGGTGGAGATCTCGGGGGGGGGCGGATGCTTAAAAAAAAACAAAGATCCACAGAGGAGCGCAAGGGTGTATAGATCAAACGAGGCCCATAACTCTGCGATTCCGTGACTATAGACACAGAAGATATTTAGTGGGTGGTGGTTGATGATGAGATCGC
+
BCCCCFFFFFCCGGGGGGGGGGGGGGGHHHHHHHHGHHHHHHHGHHHHHHHHHHHHHHHHHGGGGGGHHGGGGEGHHHHGHHHHHHGHBFHHFHHGHFFF//?33?4?BE//B--9-------/0;00000;-;@..9.//00900:.0/....-----....-00000900;00...--.:./:0000000--;.90/0...00000000//.00:0000090090....-;...../00000000;0..
@M03495:530:000000000-LYBTV:1:2113:7818:19677 2:N:0:TGACAGCT+CCTACGGG
ATATTTTGCCGTGATAAACCAGCTAATCCTGAAAAAAAAATCAAAGCTAAAAACTACAATGCTAAGACCACGATGTGACTGCTATCAAAGTTAGATATATATGTAAATTATTCATCTGTCAAATCCTAGAATTATATCATACCTGCTCCAGCAATCACGACCTGTAATGGTTTAGTGGGTTGTTCACTGTTTCTGAAAAATGAAGATAGTTGTCCAGCTTCCAAAAAGTTTATTGTGTTTTCTAGTGGAGG
+
BBBBBFFFFFBAGGGGGGGGGGHHGHHHHGGHGFHFGGGGHHHHHEBGHHHHGGHHHHFGHHHHHHHHHHHGGHGHHHGHHHHHHHHHHHHHHHHHHHHHHHHHHGHFHHHHHHHHHHHGHHHHGHFFGHHHHHHHHHHHHHFFHHHHHHGHHHHHHHCGGDGHFGFFHHHHHHHHHHGDGFGHHGHHHHHHHHHHGFGHHHFHFHHHHFHHGHEGHBFHHHEGGHHDGBFFGGG0F/CFFGFGFFG?FFG
@M03495:530:000000000-LYBTV:1:2113:23370:19688 2:N:0:TGACAGCT+CCTACGGG
ATATTTTGCCGTTGATAAACCAAAGCTCACATGCTGACAGATCGGAAGAGCGTCGTGTAGGGAAAGAGTGTCCCGTAGGGTGTAGATCTCGGGGGGGGGCCGAACATTTATAAAAAAAAAAAGAGTTAGAGAACTGACGTATGTTATTCATGGTCGTATCGTTGTGTACTTTAGACTGCACATGATAATATCACACACTCCATATCAGTGCCGCAGCGGTAGTCACGAATCGAGAGACGTGTATGACAATG
+
BBCCCFFFFFBBGGGGGGGGGGHHGHHHHHGHGHHHHHHHCHHHGGGGFHHGGGGEFEGGHGFFHHHG5BDDFGGEGGEE?C/33444BBAFEEG-------:-:;;90009BBB0-=A;--..909000009000;0.:.0/;00909;900;0:-./.././../;B000900:9BF0000090000900::00../;:0000:000000--9----..;0000.:...9:..-./.9.//9000;0:0
@M03495:530:000000000-LYBTV:1:2113:14668:19717 2:N:0:TGACAGCT+CCTACGGG
ATATTTTGCCGTTGATAAACCAGCTAATCCTGAAAAAAAAATCAAAGCTAAAAACTACAATGCTAAGACCACGATGTGACTGCTATCAAAGTTAGATATATATGTAAATTATTCATCTGTCAAATCCTAGAATTATATCATACCTGCTCCAGCAATCACGACCTGTAATGGTTTAGTGGGTTGTTCACTGTTTCTGAAAAATGAAGATAGTTGTCCAGCTTCCAAAAAGATTATTGTGTTTTCTAGTGGCG
+
>A1AAFFFFFDAEEGGGG11GFHHFGGGF3FGG1BDFEGECHHHHGEHFFFF1FEGD1GFHHHFFBGDF0FGGGHGHFFBGHBFFHHHF1FBFGHFHHHFFDFFGH2FDGDGBGHHHHGHEGBEGHGDHFBFGGGFHFHHGH1CGHGFG1FGHHHHFHHFF@//C1FFGGH<F01?>=CAEEC.FGGFGHDGDGHHHGFHFHDFFG:CHHF;CG00;G/:00;;:G:.;.0B9F0CGGGGE/0F0;C;..;
@M03495:530:000000000-LYBTV:1:2113:18040:19734 2:N:0:TGACAGCT+CCTACGGG
ATATTTTGCCGTTGATAAACCAGCTAATCCTGAAAAAAAAATCAAAGCTAAAAACTACAATGCTAAGACCACGATGTGACTGCTATCAAAGTTAGATATATATGTAAATTATTCATCTGTCAAATCCTAGAATTATATCATACCTGCTCCAGCAATCACGACCTGTTAATGGTTTAGTGGGTTGTTCACTGTTTCTGAAAAATGAAGATAGTTGTCCAGCTTCCAAAAAGTTTATTGTGTTTTCTAGTGGA
+
BCBBCFFFFFCAGGGGGGGGGGHHHHHHHHHHHHHHGGGGGHHHHGHHHHHHHHEHHHHHHHHHHHHHHHHHGGHGHFHGHGHHHHHHHHHHGHHHHHGHHHHGGHHHHHHHHHHHHHHHHHGHHHGGHHHHHHHHHHHHHHHHHHHHHGHHHHHHHHHGGGFGHHHHBGHHHHHGFHHFGGGGGHHHHHHHHGHHHH0GH<GHHFHGHHHHHHHHGHHHHGHEHHHGEECFGGGGGGGGGGFGGEB90C0
@M03495:530:000000000-LYBTV:1:2113:11423:19740 2:N:0:TGACAGCT+CCTACGGG
ATATTTTGCCGTTGATAAACCACCCTCCCTGTGGTCGTTATCTTGCTCCTTCTGTCGTCAACTTACTAATTCCAAAGCTCACATGCTGACAGATCGGAAGAGCGTCGTGTAGGGAAAGAGTGTCCCGTAGGGTGTAGATCGCGGGGGTGGGCGGATCAGTAAAAAAAAAAAATAAGAGCCGTGTATGAGGATGGTGGGAGATGAGAATATAACGAGGGGCGACGAGGTGTAGGAGGTGAGGAGCGCACGGG
+
CCCCCFFFFFCCGGGGGGGGGGGGGHHGGHHHHHHHGGGHHHHHHHHHHHHHHHHHGGGGGGHHGHHHFHHHHHHHHHHHHHHHHGHHHHHHGHHHGGGGHHHGGGGFGHHHHGHHHHHHGHBFFFGHG?DG?F/2@222//>//<<--;;.;--9-.09000009@@=---.00000/.-9-./0000;0/0.909-;../00000000009...-;----9--:-;.900;0/...0..0..-----99
@M03495:530:000000000-LYBTV:1:2113:9948:19743 2:N:0:TGACAGCT+CCTACGGG
ATATTTTGCCGTTGATAAACCAGGACTCAGGCTGGACCAAAGCTCACATGCTGACAGATCGGAAGAGCGTCGTGTAGGGAAAGAGTGTCCCGTAGGGTGTAGATCTCGGGGGTCGGCGGATCATTAAAAAAAAGAAAAAAGGTAGAGCAAGCATGAAGAGGAGTGGTTACACACTCGCAAGAGTGCAAGAGAACATGATACGGAGTCGTAGGTGTAGCGTTAGTGTAATTGCGACGTTAGCGTGGAGTGGA
+
CDDCCFFFFFCDGGGGGGGGGGGGHHHHHHHHHGGHHHHGHHHHHHHHHHHHHHHHHHHGHGGGGGHHGFGGEGFGGHGHHHHHHFG4BFHGHGEGGFF>?GE4FFHGE/<C/////<----<1=111<DCGG.<<//.-..010111:/:./1<01<1.<..:..<.1010:.</.--.-:.111110<./<</1<0<11.<.<</-<...1<<0<<-<..9:1:1111:19--<-./<1-<.-.A0..0
@M03495:530:000000000-LYBTV:1:2113:25644:19757 2:N:0:TGACAGCT+CCTACGGG
ATATTTTGCCGTTGATAAACCAGCTAATCCTGAAAAAAAAATCAAAGCTAAAAACTACAATGCTAAGACCACGATGTGACTGCTATCAAAGTTAGATATATATGTAAATTATTCATCTGTCAAATCCTAGAATTATATCATACCTGCTCCAGCAATCACGACCTGTAATGGTTTAGTGGGTTGTTCACTGTTTCTGAAAAATGAAGATAGTTGTCCAGCTTCCAAAAAGTTTATTGTGTTTTCTAGTGGAG
+
AABBBFFFFFCBGGGGGFGGGGHHHGHHGHHHHHGHHGGGCHHHHHHGHHHHHHGHHHHHHGHHHFHHHHHHGGHEHEFHHHHHHHHHHHHHHHGHHHFHHHHHHHHGHFHFHHHHHHHHHHGHHG3FGHHHHHHHHHHHHHHGHHHHHHHHFHHHHHHGGGGGGHHHHHHGHHHHHHHHDGFGHHHHHHHFGHHHHF0GHGFBGFHFFHCCHGHHHHHHHHGF0CGEDGGGGGFFFB;FGGGGB0;;9:A
@M03495:530:000000000-LYBTV:1:2113:28573:19764 2:N:0:TGACAGCT+CCTACGGG
ATATTTTGCCGTTGATAAACCACCCTCCCTGTGCGTTATCTGCTCCTTCTGTCGTCAACGAATTTACTATTTCCAAAGCTCACATGCTGACAGATCGGAAGAGCGTCGTGTAGGGAAAGAGTGTCCCGGAGGGTGAAGGTATCGGGGGGGGGCGGCTTGATCATACAGAAGATAACGCTGATGATGTTAATCAAGTTGTTGCCCGTGATCGTATCCTTAGCTGCCATGTCTAATGCATGTGGCTTGATACG
+
AA?ABFFFFFDAGFCGGGGGFCFC2GA2BFFHFGEB2BGHHHFHHFHFHHHFAFFGG1EEFFFEFFGHH5DGFHHHGHEHHHHHHHHGHEHHG3GEHDFGGFH2EGGGEE?CFBFFFGHHGF34B42</<<</?//2221?11??>/---9------9-.//////://9///9/B.-..;/;///;////9////;//..//99;.;9/.9.;99/////9//.///;///;///9//9//...-;//9.
@M03495:530:000000000-LYBTV:1:2113:13567:19770 2:N:0:TGACAGCT+CCTACGGG
ATATTTTGCCGTTGATAAACCAGCTAATCCTGAAAAAAAAATCAAAGCTAAAAACTACAATGCTAAGACCACGATGTGACTGCTATCAAAGTTAGATATATATGTAAATTATTCATCTGTCAAATCCTAGAATTATATCATACCTGCTCCAGCAATCACGACCTGTAATGGTTTAGTGGGTTGTTCACTGTTTCTGAAAAATGAAGATAGTTGTCCAGCTTCCAAAAAGTTTATTGTGTTTTCTAGTGGAG
+
ABAAAFFBDFDBG?GGGGBGGGHGHHHHHHHBGHHHGEGGGHGHHHFBGFFHHHEHHHHHHHHHHHHHGFFGFEHGHHHHHHGGGHHHHFHHHHHHHHHHHHHHGHHDGHHHHGHHHHHFHHBGGHFGHHHHHHGHGHHHHHHHHHFHEFGHGHHHGHHGDFGGHHHGFHFFFGHFDDGGGEGDHHHHGHHHHGHHGHDHFFBD0C:GHFGHGCGFFHB0GFHGFCGGDGGGGGGFGGFGFGEF09;;.0;
@M03495:530:000000000-LYBTV:1:2113:4001:19779 2:N:0:TGACAGCT+CCTACGGG
ATATTTTGCCGTTGATAAACCAGCTAATCCTGAAAAAAAAATCAAAGCTAAAAACTACAATGCTAAGACCACGATGTGACTGCTATCAAAGTTAGATATATATGTAAATTATTCATCTGTCAAATCCTAGAATTATATCATACCTGCTCCAGCGTCCTGGCAAACAACCTGCAGAAAAGCCAATCAAATATATTTTCACAAGAGATGGAATGTGAGGCAATAATAGAGTACAAAGGTTGAACCTGTAGAGC
+
CCCCBFFFFFBCGGGGGGGGGGHHHHHHHHHHGHHHHGGGGHHGHHHGHHHHHHGHHHHHHHHHHHEHGGHHGGGGHGHGHHGHHHHHHGFFHHHHHHHHHHHHHHHHHHHHHHHHHGHHHHFGFHHGHHHHHHHHHHGHHHHEHHHHFHHHBFEDGGHHHHHHHHGHGHHHFHHGHHHGGHHHGHHGHHGHHHHHHHHEDGEGFHFFCGHHGHHHHFGFHG0=FFCF0FFFGFFBCBFGFGEBFFFG9F0
@M03495:530:000000000-LYBTV:1:2113:27390:19782 2:N:0:TGACAGCT+CCTACGGG
ATATTTTGCCGTTGATAAACCAGCTAATCCTGAAAAAAAAATCAAAGCTAAAAACTACAATGCTAAGACCACGATGTGACTGCTATCAAAGTTAGATATATATGTAAATTATTCATCTGTCAAATCCTAGAATTATATCATACCTGCTCCAGCAATCACGACCTGTAATGGTTTAGTGGGTTGTTCACTGTTTCTGAAAAATGAAGATAGTTGTCCAGCTTCCAAAAAGTTTATTGTGTTTTCTAGTGGAG
+
CCCCCFFFFFCCGGGGGGGGGGHHHHHHFHHHHCHHHGGGGHHHHHGFFGHHHHGHHHHHHHHHHHHHHHHHGGHGHHHGHGHHHHHHHGHGHHHHHHHHHHHHHHHHHFHHHHHHHHHHHH4FDH3DHHHHHHHHHHHHHHHHHHHHHHHFGFFHFGEFGGGGHFGBGHG1FFHHFGAEFGGGHGHHHHHHHFHHHBGDHGGFDFFHHGHHFGFGHHHGHECGGFE:C0BFFFFGFB:/FFBFBBCC909
@M03495:530:000000000-LYBTV:1:2113:8896:19812 2:N:0:TGACAGCT+CCTACGGG
ATATTTTGCCGTTGATAAACCAGCTAATCCTGAAAAAAAAATCAAAGCTAAAAACTACAATGCTAAGACCACGATGTGACTGCTATCAAAGTTAGATATATATGTAAATTATTCATCTGTCAAATCCTAGAATTATATCATACCTGCTCCAGCAATCACGACCTGTAATGGTTTAGTGGGTTGTTCACTGTTTCTGAAAAATGAAGATAGTTGTCCAGCTTCCAAAAAGTTTATTGTGTTTTCTAGTGGAG
+
BABBCFFFFFCCGGGGGGGGGGHHHHHHHHHHHHHHHGGGGHHHHHHGHHHHHHGHHHHHHHHHHHGHHHHHGGHGHHHHGHEHHHHHHHHHHHHHHHHHHHHHHHHHHHHHHHHHHHHFHHBGHHHGHHHHHHHHHGHHHHFHHHHHHHHHHHHHHHHGGGGGHHHGHHHHHHHGGHHHGGGFHHHHHHHHHHHGHHHGHHHEGHGHHHHHFHHHHHGHGHFHFHHGFFGGGGGFFGGGGGFGGB;BF0E
@M03495:530:000000000-LYBTV:1:2113:17894:19832 2:N:0:TGACAGCT+CCTACGGG
ATATTTTGCCGTTGATAAACCAGCTAATCCTGAAAAAAAAATCAAAGCTAAAAACTACAATGCTAAGACCACGATGTGACTGCTATCAAAGTTAGATATATATGTAAATTATTCATCTGTCAAATCCTAGAATTATATCATACCTGCTCCAGCAATCACGACCTGTAATGGTTTAGTGGGTTGTTCACTGTTTCTGAAAAATGAAGATAGTTGTCCAGCTTCCAAAAAGTTTATTGTGTTTTCTAGTGGAG
+
CCCCBFFFFFCCGGGGGGGGGGHGHHHGHHHHHHHGHGGGGHHHFGGHHHGHHHGHHHHHGHHHHHHHHHHHGGHGHHHHHFHHHFHHHHHHHHGHHHHHHHHHHHHHHHHHHHHHHHHHHHHHHHHGHHHHHHHHHHHHHHHHHHGHGHHHGHHHHHHGGGGGHGHHHHHHHHHHFHFFEGGGHHHHGHHHHHHHHHDGFGFHFHGHFGHFHHGGBGHBGFCFFGHEDGGGGGGGGGGGGGBFB0;;9;A
@M03495:530:000000000-LYBTV:1:2113:21302:19854 2:N:0:TGACAGCT+CCTACGGG
ATATTTTGCCGTTGATAAACCAGAACCATCCAAAGCTCACATGCTGACAGATCGGAAGAGCGTCGTGTAGGGAAAGAGTGTCCCGTAGGGTGTAGATGTCGGTGGTCGCCGGATCATTAAAAAAAATAAGAAAGTATGATTGCGTGGTGAGCATCTTCGTACCCCTCAAGATCACAGGAGAAACCTCCTGACCCCAACGATACACCGCACTGTCCCACGATGACACATCTGGTAACAACTGTCTGAGAGGG
+
ABAABFFFFFCCGGGGGGGGGGHHHHHHHGFGHHHHHHHHHHHHGHHHHHHHHHGGGGHHGGGGGEF1GHHGHHHHHHGHBGHHGHGGGG3?/@F444B@/E//?/BE/?E//</0B@GFG22///0?111101111111111...-<.0<0000000<:C.:0....00000;/0;..:..0/9/9./00///.....9..-90/--;--90;000.--..;090/;0000000000.0/00000:909.
@M03495:530:000000000-LYBTV:1:2113:16635:19855 2:N:0:TGACAGCT+CCTACGGG
ATATTTTGCCGTTGATAAACCAGGGCGGCACCAAAGCTCACATGCTGACAGATCGGAAGAGCGTCGTGTAGGGAAAGAGTGTCCCGTAGGGTGTAGATATCGGGGGGGGCCGTGTAATTAAAAAAAAAAAAAGGAGCGCGATGACCTGAGAATCCGTGAATGTGCAGCCATACCTGGACCAGAGGCGCTAACAAGTAATGATCTACTGCGGTCAGCTGCGCCAGACTGACGCTCTCGTGGGCCGCAGCACG
+
CCCCCFFFFFCCGGGGGGGGGGHGGGGGGGGGHHGHHHHHHHHHHHHHHHHHHHHGGGGHHHGFGFEE?BGHGEGHGGHBGBFGHGGG?FEBF/3B4BB?GFC/</--;-----./00000;09CB--;---../..-----.0000///00000....90000909;..00//0;.:./.9....----./09/:0000000000000:-.-./0000--..-:.0900....;0.9..-..:----..-
@M03495:530:000000000-LYBTV:1:2113:9915:19857 2:N:0:TGACAGCT+CCTACGGG
ATATTTTGCCGTTGATAAACCAGCTAATCCTGAAAAAAAAAATCAAAGCTAAAAACTACAATGCTAAGACCACGATGTGACTGCTATCAAAGTTAGATATATATGTAAATTATTCATCTGTCAAATCCTAGAATTATATCATACCTGCTCCAGCAATCACGACCTGTAATGGTTTAGTGGGTTGTTCACTGTTTCTGAAAAATGAAGATAGTTGTCCAGCTTCCAAAAAGTTTATTGTGTTTTCTAGTGGG
+
CCBCCFFFFFCCGGGGGGGGGGHHHHHHHHHHHHHHHGGGGGHGHHH5FGHHHHHGHHHHHHHHHHHHHHHHFGGHGHHHHHGHHHHGHHHHGHHHHHHHHHHHHHHHHHHHHHHHHHHHHHHHHHHHHHHHHHHHHHHHHHHGHHHHHHGHGHHHHEHHGGGCGGGHHHHHHHHHGFGHHGGGGHHHHHGHHHHHHHHHHHHHHHFFGHHHGHHH0CB/GBFFGGGEGC:FFGGGGGFCFFGFFBBFF?.
@M03495:530:000000000-LYBTV:1:2113:27376:19875 2:N:0:TGACAGCT+CCTACGGG
ATATTTTGCCGTTGATAAACCAGCTAATTCCAAAGCTCACATGCTGACAGATCGGAAGAGCGTCGTGTAGGGAAAGAGTGTCCCGTAGGGTGTAGTTTTCGGTGTGCCACGGTTCTTTAAATTAAATTCACATTTTTACTGGAATCACATGTAATCATTGTTTTAACATAATCTATATAATTGTGCGTACGTATTGTCTATTTGGCTAGTTCTTTTGTATTAATTGGCATCATTCTGTTTTGCTCACGGAA
+
BBBBAFFFFFBAFGGGGGG4GGHHCFGG56DFHHCFGHFHFFHHFFHHGHHFHHG?FEAFGFFGGEEAB5FCHHHHFG5BGGG@>F>111?1/33444B4//?///4343//?/??444433B233333333BDB33?2@2222222<<2@22111?1@111001?11<11=1111111>1<1111>..-<<<0/000=000000//0.;000;<0<:0;0:0000//0;/0;0000009;;90009..;.
@M03495:530:000000000-LYBTV:1:2113:23827:19884 2:N:0:TGACAGCT+CCTACGGG
ATATTTTGCCGTTGATAAACCAGTCTCCAAAGCTCACATGCTGACAGATCGGAAGAGCGTCGTGTAGGGAAAGAGTGTCCCGTAGGGTGGAGATATCGGGGGTGGCCGTATCATTAAAAAAAAAAGAAGAGGAGAGGAAGAGTAGATAACTGGGGGGACAGTAACTGTGTCGGCGTACGAAGGAGGGTGCTTGCGATCACGCTGGACATGTGTGGGTGGTCTGCAGGTGCTGTTGTGTCATGGAGTTAGAA
+
CCCCCFFFFFCCGGGGGGGGGGHHHHHCHHGHHHHHHHHHHHHHHGHHHHHGGGGHHHGGGGFGGFGHGGHHHHHGFGGHFEG@EGGBF/?1@3B44?//>////00<//?01=F1=GH1/@<--.../0...<.:../:..000000:00::.-----.<000:000000.9------..<.:<9-...000.--.../<.<.-..<00<00.....-.0</000..<000000/.<0:0000/0/<000
@M03495:530:000000000-LYBTV:1:2113:7189:19887 2:N:0:TGACAGCT+CCTACGGG
ATATTTTGCCGTTGATAAACCAAAGCTCACATGCTGACAGATCGGAAGAGCGTCGTGTAGGGAAAGAGTGTCCCGTAGGGTGTAGATCTCGGGGGGCGCCGGATCATTTAAAAAAAAAAAACAGAAAGGCCAGTCACGGCACAGAGCAAAAGTAGATGCGGTACAAAAAAAGGAGCAGCACAATTGCATCACATCAACTAATCAACTAATCAGATGCGGATCCGACATGTAGAGGGCTTCATAGTTACGTT
+
BCCBCFFFFFBCGGGGGGGGGGGHHHHHHHCGHHHGHHHHHHHHGGGFHHFGEGGGGHGHGGHHHHHHFEDD5GFGGCFG3F/@3444B411/E<-----9--.-.000;0;9FC--:---..//000..:..000:..---//09/0/0//0000000--...;00.9--.9/..://9.//0000000090000:/0000000/990;000000;:----/..--.0:;;00/..../00;00090.//
@M03495:530:000000000-LYBTV:1:2113:2764:19932 2:N:0:TGACAGCT+CCTACGGG
ATATTTTGCCGTTGATAAACCACCCTCCCTGTGGTCGTTATCTTGCTCCTTCTGTCGTCAACGAATTTACTAATTCCAAAGCTCACATGCTGACAGATCGGAAGAGCGTCGTGTAGGGAAAGAGTGTCCCGTAGGGTGGAGATCACGGTGGGGGCCGGATCATTAAAAAAAAAAAAAGCAACAACGGAGAGGAGGGTCAGACGCACTAGATAGTACAAATAAGTGTTGTGCAGCTTAGCGAGTACAGAATG
+
ABCCBFFFBFDAGGGGGGGGGGGGGHHGGHHHHHHHGGGHHHHHHHHHHHHHHGHHGGGHGHGGGHHHHHHHHHHHHHHHHHHHHHHHHHHHHHHHHHHHGFGGHHHGGGGGGFGGGGHHHGBF?B3B?FFHGGGE<<///22110??/?/--<--<--.-.<C00;;0---:9:9-..//...9--.:-.;...-././//----;//////:///9///////9/././/:///9//---9./////9/
@M03495:530:000000000-LYBTV:1:2113:28135:19935 2:N:0:TGACAGCT+CCTACGGG
ATATTTTGCCGTTGATAAACCAGGACTCAGGCTGGACCAAAGCTCACATGCTGACAGATCGGAAGAGCGTCGTGTAGGGAAAGAGTGTCCCGTAGGGTGTAGAACTCGGTGGGGGCCGGGTCTTTGAAAAAAAAAAAGGAGAATACGTAGTGCTTGCTGTGGCTCAATAGAGGACAATAGTCATCGAGCTAGACTGTGCATTTCGATCTATCTACTGTACTTGAATTATGAACGGCGTAGCAGCGAACGAA
+
CCDDCFFFFFCCGGGGGGGGGGHGHHHHHHHHHHGHHHHGHHGHGHHHHHHHHHHHHGHHHGGGGGGHGEEEFGGHHHGGHHHHG4FBFGHGHG??FBF>3?443BF/E/?E/////>////?FG11=DFFG-@@--../:..0:::0<../00;0.;0;//;.00:00000/../9000000900/...000;00:0009009/.0..000000000000;00000090000..--;9-.00/:----..
@M03495:530:000000000-LYBTV:1:2113:15382:19943 2:N:0:TGACAGCT+CCTACGGG
ATATTTTGCCGTTGATAAACCAGCTAATCCTGAAAAAAAAATCAAAGCTAAAAACTACAATGCTAAGACCACGATGTGACTGCTATCAAAGTTAGATATATATGTAAATTATTCATCTGTCAAATCCTAGAATTATATCATACCTGCTCCAGCAATCACGACCTGTAATGGTTTAGTGGGTTGTTCACTGTTTCTGAAAAATGAAGATAGTTGTCCAGCTTCCAAAAAGTTTATTGTGTTTTCTAGTGGAG
+
CBBBCFFFFFCCGGGGGGGGGGHHHHHHHHHHHHHHHGGGGHHHHHHGHHHHHHGHHHHHHHHHHHHHHHHHGGHGHEHHHGHGHGHHHHGHHHHHHHHHHHHHHHHHHHHHHHHHHHHHHHHHHHHHHHGHGHHHHHHHHHHFHHCHHHHHHHHHHHHGGGGGHHHHHHHHHHHGGHHGGGCEGFHHGFHHHHHBHHHHFGHHDGFGHHHHHHHGHHHHHGFHFBEEDGGGGGFGGGFGFGGGFFFGF0E
@M03495:530:000000000-LYBTV:1:2113:6903:19946 2:N:0:TGACAGCT+CCTACGGG
ATATTTTGCCGTTGATAAACCACCCTCCCTGTGGTCGTTATCTTGCTCCTTCTGTCGTCAACGAATTTACTAATGTCACAACCACTTCTTGCCCTCCAAAGCTCACATGCTGACAGATCGGAAGAGCGTCGTGTAGGGAAAGAGTGTCCCGTAGGGTGTAGATCTGGGTGGGGGGCGGATCATTAAAAAAAAAAGAGAGTGGAAGTTAGAAGAGTATGGGAAGAGTGTAACGAAGTGATACTGTAGCAGAA
+
CCCCCFFFFFCBGGGGGGGGGGGGGHHGGHHHHHHHGGGHHHHHHHHHHHHHGHHHGGGHGHGGGHHHGHHHHHHHHHHHHGGGGHHHHHHHHHHHGHGHHHHHHHHHHHHHGHHHGHHHGFFF0BGEFEGGGHHHHGHHHHHHDG@GHHGH@?EFFE-<<11><1<>>CE--<--<9--<.0<<00<B---9-../:.00.00/00000000.:000/./0...0<0<00.....0000000<00000//
@M03495:530:000000000-LYBTV:1:2113:21431:19961 2:N:0:TGACAGCT+CCTACGGG
ATATTTTGCCGTTGATAAACCACCCTCCCTGTGGTCGTTATCTTGCTCCTTCTGTCGTCAACGAATTTACTAATTCCAAAGCTCACATGCTGACAGATCGGAAGAGCGTCGTGTAGGGAAAGAGTGTCCCGTAGGGTGTAGATCTCGGGGGGGGCGGTGTCATTAAAAAAAAAAACGGAGGGGCGTGCAGGTGCGTGCTTGCGCGGACGCGTCGATAGATATGTTTAGACGAGTGAGTGCTATGTGATCAA
+
CCDDDFFFFFCCGGGGGGGGGGGGGHHGGHHHHHHHGGGHHHHHHHHHHHHHHHHHGGGHGHGGGHHHHHHHHHHHHHHHHHHHHHHHHHHHHHHHHHHHGGGGGHHGGGGGGHHHHGFHHHGHDFDFG2B?@AEG2F/2F22@@2=CCA------9-9.0111<1110-@;==-.-..<-------..1..00-....1<.---<-----9---...111111111<:0.--..10<0111111111110
@M03495:530:000000000-LYBTV:1:2113:9119:19988 2:N:0:TGACAGCT+CCTACGGG
ATATTTTGCCGTTGATAAACCACCCTCCCAAAGCTCACATGCTGACAGATCGGAAGAGCGTCGTGTAGGGAAAGAGTGTCCCGTAGGGTGTAGATCTCGGTGGGCGCCGGAGCATTTAAAAAAAAAAAAATAAGAAACGTAGGTAGGTGAGGTAACAGCGTAGGTAACAAGTGACACGGTCGCAGTAGAGAGCAGGATCATAGCTGTAGTCGATCTCGGTAGATCTCGTGATCAGTTCTAAGAGTAGGGAA
+
ACCCBFFFFFCCGGGGGGGGGGGGGHHGGHHHHHHHHHHHHHHHHHHBGHHHGCGGHHHFEGGGGBGHHGBGHFHFBGBFGHGGG1EE31/@F444B4FF/EF//<///<///?@222@DB2<C<-----:0000;//.;...;00.0:0../00000.-;:-.900000/000000.-.:;-;.9:00:0..0/..0/.0000000;090.....09.9:.00000...//0000000000009000./9
@M03495:530:000000000-LYBTV:1:2113:14767:20025 2:N:0:TGACAGCT+CCTACGGG
ATATTTTGCGTTGATAAACCACCCTCCCTGTTAGCTGCCATAGCAATGTCACAACCACTTCTTGCCCTCCAAAGCTCACATGCTGACAGATCGGAAGAGCGTCGTGTAGGGAAAGAGTGTCCCGTAGGGTGTAGATCGCGGGGGTCGCCGGGTCATTAAAAAAAAAAAAAGATGAAAGGTGAGAAGGAGTTGGCTGGTGCGGTGAAGACTGAGAAGGAATCAGATCGTGGCGTAACGTGCGCGCACGGTGA
+
BCBCBFFFFCDDGGGGGGGGGGGGHHGGHHHHHHHHHHGHHHHHGHHAGGGHHHGGGGHHHHHHHHHHHGHHHHHHHHHHHGHHHHHHHHHHGGGGGHHHGGGGGGGHHHGHGHGGHDFBDFB>?<AEF2F<DG322///>/<C-.;-.:--.-.;;0;0;B-:-;----..000000.00:.00/.;.:/000;..:/0-9.-.000/:00;00/../0000:00./..--9-.../;.--:@--:-...
@M03495:530:000000000-LYBTV:1:2113:26860:20029 2:N:0:TGACAGCT+CCTACGGG
ATATTTTGCCGTTGATAAACCAGCTAATCCTGAAAAAAAAATCAAAGCTAAAAACTACAATGCTAAGACCACGATGTGACTGCTATCAAAGTTAGATATATATGTAAATTATTCATCTGTCAAATCCTAGAATTATATCATACCTGCTCCAGCAATCACGACCTGTAATGGTTTAGTGGGTTGTTCACTGTTTCTGAAAAATGAAGATAGTTGTCCAGCTTCCAAAAAGTTTATTGTGTTTTCTAGTGGAG
+
BBBBBFFFFFD2EGGGGGGGGGGHHFHHHHHHHHHCHCCEGHFHHHGGGGHHFGGHHHHHHGHHHFHGHFHHGGGGHHHHHHGHHGHHFFHHHHHGHHHHHHHHHFHHHHHHHHGHHHHHHHBHHFCGHGHHHHHFHHHHHHHHHHFFHHFHHHFHHHFCEGGFHHHFHFG<GFHGFGFFEFFGHHHHHHHHHBHHHEHFHHFHHH0CGFCGHFGGFCGHEG/;GBHEA0BBFFGFGGBFFGFFF9;;.0;
@M03495:530:000000000-LYBTV:1:2113:28879:20035 2:N:0:TGACAGCT+CCTACGGG
ATATTTTGCCGTTGATAAACCAGGACTCAGGCTGGACCAAAGTCACATGCTGACAGATCGGAAGAGCGTCGTGTAGGGAAAGAGTGGCCCGTAGGGGGTTGAACTCGGTGGTCCGGCGGCTGCGTCAAAAAAATAGACAGCTACAAGCGGACACAGCACATGCCGGAGGATGTGAGGCGCAGCACCACGCATGCGGGATGACCAGATCGCGCAGGTGTGCCGCGGAGGCCGCAGAGACAGCCGGTCAGGCG
+
BBBBBFFFBDDAGFGGFGGFGGFFHFFGHHCCFFFFGGHHHHEFGGHF3FFH5FAFGGFHFGGEFHFEA1E0?1BDGG3GFFHH4B1BE1E>/?///////34B3B////?/22////----.-.-..00.;@.:0000/;000000;9--;-./../99000;@>--9./999BFFEC;-@-9.9....-../9---.;////.9B/..-;---.9/.9/9------;;9-99-9......----.../-
@M03495:530:000000000-LYBTV:1:2113:22648:20036 2:N:0:TGACAGCT+CCTACGGG
ATATTTTGCCGTTGATAAACCAAAGCTCACATGCTGACAGATCGGAAGAGCGTCGTGTAGGGAAAGAGTGTCCCGTAGGGTGTAGATCTCGGTGGTCGCCGTGTCATTAAAAAAAAAAAAGAAACCACGCAATCGCCCCTCTTTAGGAGTACGCGAGGAAAGCATTGCGCCAAGATGGATAGATTTGAGGCCTTGAAGTTGCACAGTAGTGATATGCTCCGCTATCTGCTGCCCGTCAGCCGAAATAGTCC
+
BBCCCFFFFFCCGGGGGGGGGGHHHGHHHHHHHHHHDGHHHHHHDGG?FHHGEGGEGGFGHGHHHHGH5FD@GGGHGGGGFF>G3444B41?>EA13>/////B24D44D4BFD?C@CC>.<0000><..--.0....-../:00000///0:.---9-;;./90000.-..-..000/000000000./..09000:000000;/0:00/0;0000;:0...-9/000000...-...:/----.;000:
@M03495:530:000000000-LYBTV:1:2113:24563:20040 2:N:0:TGACAGCT+CCTACGGG
ATATTTTGCCGTTGATAAACCAGCTAATCCTGAAAAAAAAATCAAAGCTAAAAACTACAATGCTAAGACCACGATGTGACTGCTATCAAAGTTAGATATATATGTAAATTATTCATCTGTCAAATCCTAGAATTATATCATACCTGCTCCAGCAATCACGACCTGTAATGGTTTAGTGGGTTGTTCACTGTTTCTGAAAAATGAAGATAGTTGTCCAGCTTCCAAAAAGTTTATTGTGTTTTCTAGTGGAG
+
ACCCCFFFFFBBGGGGGGGGGGHGGHHHHHHHHHHHHGGGGHHHHHFHHHHFHHGHFGHHHHHHHFHHHHHHGGHGFFHGHHGHBGFHFHHHHHFHHHHHHHHHHHHHHHHHHHHHHHHHHHHHHHHHHHHHHHHHHGHHHHHFGHHHGHECFGGHHGHGGGGGGHHFHHG?FGHH=FGGFGGFHHHHFHHHHHHGHHHHHHHH0CHHHHHHHFCFFHHHGGCFHEG?EFFFGGFFGGFBGGGGFFFG909
@M03495:530:000000000-LYBTV:1:2113:24913:20055 2:N:0:TGACAGCT+CCTACGGG
ATATTTTGCCGTTGATAAACCAAAGCTCACATGCTGACAGATCGGAAGAGCGTCGTGTAGGGAAAGAGTGTCCCGTAGGGTGTAGATCTCGGGGGGCGCCGGATCCATAAAAAAATAAAAAAGGGAACTTGCACAGCGTCAGTAGAGATATTGACTGTAACGTTTCTCCGTATAATGGTGTTGTACGATCGAGTAGTGCTGTTGTGTTCGGTTTGTCGCACGAAACAATACTTGTCGTATGAGCCATCCCC
+
BABBAFFFFFBBECFGGGGBGGGHHFFGGGFGGHHHGHHHHHHHGGGCEGHGFGFEGGHGHGFFHGHH55DDGDEFEEGG?F>3B@44BE??///--:-----.;/000;0//=-.////9-:.....9/9////9.-.9..9/////////9////9;9/99.;///999..//;////....//....-.././/////;//...//.-99..9/..---...-/.///;////...//////;//...
@M03495:530:000000000-LYBTV:1:2113:26754:20056 2:N:0:TGACAGCT+CCTACGGG
ATATTTTGCCGTTGATAAACCAGCTAATCCTGAAAAAAAAATCAAAGCTAAAAACTACAATGCTAAGACCACGATGTGACTGCTATCAAAGTTAGATATATATGTAAATTATTCATCTGTCAAATCCTAGAATTATATCATACCTGCTCCAGCAATCACGACCTGTCCTGGCAAACAACCTGCAGAAAAGCCAATCAAATATATTTTCACAAGAGATGGAATGTGAGGCAATAATAGAGTACAAAGGTTGA
+
CCCDCFFFFFCCGGGGGGGGGGHHHHHHHHGHHHHHHGGGGHHHHHHGHHHHHHGHHHHHHGHHHHHHHHHHGGHGHFHGHHGHHHHHHHHHHHHHHHHHHHHHHHHHGHHHHHHHGHHHEHFHHHHHHHHHHHHHHGHHHHHFHHGHHHHHGHGHHHHGGGGGFHFHHHHGHHHHHHFGHGFHHGFHHHHGHFHHHHFHHHHHHHFEHHHGHFHHHHHHGHHHGGFGEGGGGGGGGGGFGGGGB/BF0B/
@M03495:530:000000000-LYBTV:1:2113:14498:20059 2:N:0:TGACAGCT+CCTACGGG
ATATTTTGCCGTTGATAAACCACCCTCCCTGTGGTCGTTATCTTGCTCCTTCTGTCGTCAACGAATTACTATTCCAAAGCTCACATGCTGACAGATCGGAAGAGCGTCGTGTAGGGAAAGAGTGTCCCGTAGGGTGTAGGTCTCGGGGGGGGGCGGGGCATGTAAAAAAAAAAAAAAGGTAATGAGGCGGGGGATAGGAAATGAGCTGTCATCACGAGAGATGAGAAGTGGGGAGAAGTATGTAGTGCAGG
+
CCDDDFFFFFCCGGGGGGGGGGGGGHHGGHHHHHHHGGGHHHHHHHHHHHHHHHHHGGGHGHGGGHHHHHHHHHHHHHHHHHHHHHHHHHHHHHHHHHGGGGGHHGGGGGGFGGHGHHHHHHDDBBFGFHGGGGB=/>F222D2@//AC;----9-<---/.1111<B@--<<----..0111:11/<<<----./:/01:01110<0101<110..-.-.1:1<11/100.-.<../1111:111/11<.
@M03495:530:000000000-LYBTV:1:2113:5247:20071 2:N:0:TGACAGCT+CCTACGGG
ATATTTTGCCGTTGATAAACCAGCTAATCCTGAAAAAAAAATCAAAGCTAAAAACTACAATGCTAAGACCACGATGTGACTGCTATCAAAGTTAGATATATATGTAAATTATTCATCTGTCAAATCCTAGAATTATATCATACCTGCTCCAGCAATCACGACCTGATAATGGTTTAGTGGGTTGTTCACTGTTTCTGAAAAATGAAGATAGTTGTCCAGCTTCCAAAAAGTTTATTGTGTTTTCTAGTGGG
+
BBBBBFFFFFBBGGGGGFGGGGHCHHHHHGHHHHHHHGGGGHHHHGHBFGFHHHEHHFHHGFFGFFHHHGHHGGHFGGHEHGFEGFHHHHGHHFFHGHHHHHHHGHHFGHHHHFHHHGFHFHGFEGHGHEGHHGFGHHFHFHHHHHAGHGHGEHHGCHHCDC@AGFGH1FGFFGGFH1GG.CECGHGHGBFHFHGFGBHHHG.DGFHHFFBHBCGGBCCGHFBGHECE..9;0FBBFFGFFGGFFECFFF.
@M03495:530:000000000-LYBTV:1:2113:15879:20105 2:N:0:TGACAGCT+CCTACGGG
ATATTTTGCCGTTGATAAACCAAAGCTCACATGCTGACAGATCGGAAGAGCGTCGTGTAGGGAAAGAGTGTCCCGTAGGGTGTAGATCTCGGTGGTGGCCGTGTCATTAAAAAAAAAAAAACAAAATTACCACCTGATCTAGCACTGTTGACGAAAAGCATGAGGGCGGAGACAGCATGACCCTCAGGAGCTAACAAAGAGGTCTGATGTATTATATGCATGCAATTAACAGACGTGAGAGTAAGAGTGCG
+
CCCCCFFFFFCCGGGGGGGGGGHHHHHHHHHHHHHHHHHHHHHHGGGGHHHGGGGGGHHHHGHHHHHHBGDFFHGHGGGGGG@B344BFF?C1?E1?/00///02D?G44BGGGGC?BD//...<0<111111..<<1111=1000/110<0.<-.:/.01000/..-9---.//./10000//..0/0...0<<00.///.</1/:11<1111<1<1<1110011011110/.-<...10011110111<
@M03495:530:000000000-LYBTV:1:2113:27470:20106 2:N:0:TGACAGCT+CCTACGGG
ATATTTTGCCGTTGATAAACCAGGACTCAGGCTGGACCAAAGCTCACATGCTGACAGATCGGAAGAGCGTCGTGTAGGGAAAGAGTGTCCCGTAGGGTGTAGATCTCGGTGGTGGCCGTATCTTTAAAAAAAAAAACGAAATTGATTTTCACGCTCGTCAAAAGATGACAAATGCTGAGTATATTTATTATTGTGCAGTTACGCAAAACCTATAGATTTTGCTTACATATCCACTGCTACTATATCAACTT
+
CCCCBFFFFFCCGGGGGGGGGGHGHHHHHHHHHHGHHHHHHHHHHHEHHHHHHHHHHGHHHGDGGCGHGAEGEEHHHHGHHHHHH4F@FGHGHG?1FBA/33444BB0A/?F///0B<<A0033B3D3@2CGG/<@.-..<.00==0<00=0....--...00/:009900/;00000.00;C0090000;;;090;0;C00.9.--/../0000000000000:00000000090000000000000/;:
@M03495:530:000000000-LYBTV:1:2113:23177:20117 2:N:0:TGACAGCT+CCTACGGG
ATATTTTGCCGTTGATAAACCAGCTAATCCTGAAAAAAAAATCAAAGCTAAAAACTACAATGCTAAGACCACGATGTGACTGCTATCAAAGTTAGATATATATGTAAATTATTCATCTGTCAAATCCTAGAATTATATCATACCTGCTCCAGCAATCACGACCTGTAATGGTTTAGTGGGTTGTTCACTGTTTCTGATAAATGAAGATAGTTGTCCAGCTTCCAAAAAGTTTATTGTGTTTTCTAGTGGAG
+
3AAABFFFFFBBGGGGGFGFGFHHHHHG4FGGHHHHHFGGCHFHHHHHHHHHHHGHHHHHHHHHHBGHEFHGGGHGHHHHHHFFHHHHHHFHHHHHHHFHHGHHGHHHHBGHHHHGHHFGHG?FDDGGHHFHHHHHHFGFFHGFHHHHHGHHBHHHHHGGGGCDHHHBFFHGGHHHFGHFDCCDHGFHHF=GHFGHHGHHHHHFDGGHHH;B0GHGHFGGGHFC0C..;B0;FGGGGGGGGFGGFF9C.0;
@M03495:530:000000000-LYBTV:1:2113:9116:20121 2:N:0:TGACAGCT+CCTACGGG
ATATTTTGCCGTTGATAAACCACCCTCCCTGTGGTCGTTATCTTGCTCCTTCTGTCGTCAACGAATTTACTAATTCCAAAGCTCACATGCTGACAGATCGGAAGAGCGTCGTGTAGGGAAAGAGTGTCCCGTAGGGTGGAGAGATCGGGGGGCGCCGGGGGATTTAAAAAAAAAAAGAATAAGAAGGCGTAGCGAGCTACGGGTCTAGTAGACGTGGAGTACGTCATGACATGCATCTTGGTAGTGTAATG
+
EEEEEFFFFFEDGGGGGGGGGGGGGHHGGHHHHHGHGGGHHHHHHHHHHHHHHHHHGGGHGHGGGHHHHHHHHHHHHHHHHHHHHHHHHHHHHHHHHHHHGGGGHHHGGGGGGGHHHGHHHHBGDG?DGHGHGGGG@E///2//1=/?/<<----9-----<</01::1<BDAA@-<<.011:11/.<-.--.9---.00..-<-/1<11111......0/<./...110010001<11100110/:1111
@M03495:530:000000000-LYBTV:1:2113:18059:20178 2:N:0:TGACAGCT+CCTACGGG
ATATTTTGCCGTTGATAAACCAGGACTCAGGCGGACCAAAGCTCACATGCTGACAGATCGGAAGAGCGTCGTGTAGGGAAAGAGTGTCCCGTAGGGTGTAGATATCGGGGGGCGGCGGATCAATTAGAAAAGAAACGACGAGGAGCTGGGTGGGCGCGTGAAGCACGAGGTAAGGCAGAGAATACTGATACAGAAGTAGATACTCACACAACGAGAGTAGTGACATTAATTACACATACAAATCAGAGGAG
+
CCCCCFFFFFBAGGGGGGGGGGHGGHHHHHHHGGGGCGHHHFHHHHHHFHHHHHHHHHHGGFGGHHGEEEFEEFGGFGFHHGGH4B4?FBEG?AEE3?/?F?F4B4////C-----;----.0:0000;FF/:;//..---:--...;/./.:-.--9;-..0;0/;.--.0000/..../0009000000000000000000000000...:...-0:09;000000000900000000900:00009..
@M03495:530:000000000-LYBTV:1:2113:24907:20183 2:N:0:TGACAGCT+CCTACGGG
ATATTTTGCCGTTGATAAACCAGCTAATCCTGAAAAAAAAATCAAAGCTAAAAACTACAATGCTAAGACCACGATGTGACTGCTATCAAAGTTAGATATATATGTAAATTATTCATCTGTCAAATCCTAGAATTATATCATACCTGCTCCAGCAATCACGACCTGTAATGGTTTAGTGGGTTGTTCACTGTTTCTGAAAAATGAAGATAGTTGTCCAGCTTCCAAAAAGTTTATTGTGTTTTCTAGTGGAG
+
BABBAFFFFFBBGGGGGGGGGGCDFHHHHHFGHHHGHGGGGHGHHHHBGHFHHHGGGFFHHFGHHFHHHBGHEEGFHEFGFFHGHFFGGHBFGHFHHHHHHHHHHHHHHHHHHGHHHGHHHH4FHHGFHHHHHHHGHHHHHHGHGHFHHHBGFHHHHHGGGGGGHGHHHHHFGFFH1GHHAFCFGDHHHHHHHHHFDD<GGHGHHGHHGHHGHHHHHHHGFHFF;CEEDFGGFGFFFB9/F/0BFE;C90;
@M03495:530:000000000-LYBTV:1:2113:16399:20190 2:N:0:TGACAGCT+CCTACGGG
ATATTTTGCCGTTGATAAACCAGCTAATCCTGAAAAAAAAATCAAAGCTAAAAACTACAATGCTAAGACCACGATGTGACTGCTATCAAAGTTAGATATATATGTAAATTATTCATCTGTCAAATCCTAGAATTATATCATACCTGCTCCAGCAATCACGACCTGTAATGGTTTAGTGGGTTGTTCACTGTTTCTGAAAAATGAAGATAGTTGTCCAGCTTCCAAAAAGTTTATTGTGTTTTCTAGTGGAG
+
BCCCBFFFFFCBGGGGGGFGGGHHHHHHHHHHHHGHHGGGGHHHHHHHHHHHHHGHHHHHGHHHGFHHHHHHGGHGHHHHHHGHHHHHHHHHHHHGHHHHHHHHHGHHHHHHHHHHHHHHHHHFHHHHHHHGHHHHHHHGHHHHHHHHGHHFFHFHHHHGDGGGHHHEFHGFHFFFFFGECAECHFFHHHHHFFFFFHBGFHHHGHHHHHCFHHHHGHGCGGFHF0CAEFFFFFGGGGGGFGBBFFCFAFG
@M03495:530:000000000-LYBTV:1:2113:14978:20192 2:N:0:TGACAGCT+CCTACGGG
ATATTTTGCCGTGATAAACCAGGACTCAGGCTGGACCAAAGCTCACATGCTGACAGATCGGAAGAGCGTCGTGTAGGGAAAGAGTGTCCCGTAGGGTGTAGATCTCGGTGGGCCCCGTGTCAATTCATAAAAATATATAGGACCGCCACCAGCAATCACGACCTGCCATTCTATAGCGCGTTGACCACTGTATCTGCACAACGAACACAGACCCCCAGCAGCCAACAAGCTTATCGCGTCTACTAGCGGCG
+
BCCCCFFFFFCCGGGGGGGGGGGHHGGHFHHHHGHHHHHHHHHHHHGGFGHHHHHFHHHHEEFEHHHG1FEEFFGGFGFHHHGHBF@B4BEHEGGACFEF3F44F40/?/?////////BBF322222@2@GF0222222111///<<<0.>.0C1<<C..<<./..:0000000C0--:9--.00/9C000000;00/;9.-.9--..;/..;.--.9..;9.:;9;9./////;.--;;./:///;9--
@M03495:530:000000000-LYBTV:1:2113:24706:20199 2:N:0:TGACAGCT+CCTACGGG
ATATTTTGCCGTTGATAAACCACCCTCCCTGTGGTCGTTATCTTGCTCCTTCTGTCGTCAACGAATTTACTAATTCCAAAGCTCACATGCTGACAGATCGGAAGAGCGTCGTGTAGGGAAAGAGTGCCCCGTAGGGTGTAGGTCGCGGGGGTGGCCGGATAAATGATAAACAAAAGGCGAAGTATGGCGAGCTTGCGTGAATAGTTAGTACAGTAGCTAAGTAGACTATGAATGCGAGTATTACCATGTAG
+
BABBAFFFFFDBGGGGGGGGGGGGGHHGCFFGHHGGEEEGDHHHGGHHGHHHHHFHGGGHGHGGGFHHHHHHHGHHHGHFHBGHHFBHHHFHHHFHFHHHFGGGAGFFGGGGG?EFHEFHHHFCBF3D?/CF/</C<?/<>221///<-<----9.:--..000090;00/9.../..----.////:--;-.//.9....///////;//////////////////////////..--.///////////
@M03495:530:000000000-LYBTV:1:2113:27942:20209 2:N:0:TGACAGCT+CCTACGGG
ATATTTTGCCGTTGATAAACCAGCTAATCCTGAAAAAAAAATCAAAGCTAAAAACTACAATGCTAAGACCACGATGTGACTGCTATCAAAGTTAGATATATATGTAAATTATTCATCTGTCAAATCCTAGAATTATATCATACCTGCTCCAGCAATCACGACCTGTAATGGTTTAGTGGGTTGTTCACTGTTTCTGAAAAATGAAGATAGTTGTCCAGCTTCCAAAAAGTTTATTGTGTTTTCTAGTGGAG
+
BBBBBFFFDFDAAEAEGGGGGGGHHHHHFCGHGHHEFGGGEHHFFGBHHFHHGF13EGFHHHGHGGHEFFGHGGHF?FGHHHEDHFEHHFHGFHFHHHHFGHHHHHHHHHHFFHHHHHFDGF4BFGCBGFGHHHHHGHHBGDFCBGGGHHEHBFGHGHF//><CGHFFHHB<FCGGFFFGGGGFHGHHFHFHFHGHHHEFGAGFFC0CCGFFHHE0C:/GHHHB0CCEDFFFGGGFFGGFF/90009;;;.
@M03495:530:000000000-LYBTV:1:2113:14584:20247 2:N:0:TGACAGCT+CCTACGGG
ATATTTTGCCGTTGATAAACCAGAGGACTCAGGCTGGACCAAAGCTCACATGCTGACAGATCGGAAGAGCGTCGTGTAGGGAAAGAGTGTCCCGTAGGGTGTAGATCTCGGTGGGCGCCGGGTTGTTAAAAAAAAAAAAGCAACTGGTAAGGAGGCAGCGCAAGGGAGTGTATGAGAAGCTGACACCTCCATATCAGCTGCGAGCTTGAAGCCAGAGCGAGACAGTGTGTGGCGTAGGTCGCGTACTGAGT
+
BCBBBFFFFFCCGGGGGGGGGGHHHGHHHHHHHHHHGHHHHHHHHHHHHHHHHHHHHHHHHHHGGGGHHHGGGFEFGFHHGFGGHHHBFBGHHFFEFGG3?>3B44?BEBF/<?//</><//?//</111??>-C@--:.://.///:00:/09.....-----:.....///:9///////////./9.://://////9----./99///;/.../9---.;;////...9:.--.//---:--.:/B/
@M03495:530:000000000-LYBTV:1:2113:26016:20247 2:N:0:TGACAGCT+CCTACGGG
ATATTTTGCCGTTGATAAACCAGCTAATCCTGAAAAAAAAATCAAAGCTTAAAACTAAAAAGCTAAGAACACGAAGTGAATGCTATTAAAAGTAGATTTATATTGAAAATAATTATCTGGCAAATCCTAAAATTATATCATACCTTGTCCAGGAATTACGGCCTGTAAAGGGTTAGGGGGGTGGTTACTGGTTCTTAAAAATGAAGATAGTTGTCCAGCTTTCAAAAAGTTTATTGTGTTTTCTAGTGGAG
+
ABBBAFFFFFBBGGGGGGGGGGDHHHHHHHFHHHHHGGGGGE33BF52355DFGB3533B31135B335FE21/11134444344444BF43B4444444444444BF3B33B4444443323B43B4443B4B23333B?F3F33332B222/@2222///>//11<11?/>F.000><-;--;./9///;FB///:;FF.//9//;///9///;9///B/;/BFFFD/;FB/9/9/.99F/99///9/9
@M03495:530:000000000-LYBTV:1:2113:3538:20249 2:N:0:TGACAGCT+CCTACGGG
ATATTTTGCCGTTGATAAACCAGCTAATCCTGAAAAAAAAATCAAAGCTAAAAACTACAATGCTAAGACCACGATGTGACTGCTATCAAAGTTAGATATATATGTAAATTATTCATCTGTCAAATCCTAGAATTATATCATACCTGCTCCAGCAATCACGACCTGTAATGGTTTAGTGGGTTGTTCACTGTTTCTGAAAAATGAAGATAGTTGTCCAGCTTCCAAAAAGTTTATTGTGTTTTCTAGTGGAG
+
BAABBFFFFFBBGGGGGFGGFGHHHHHGHEHGHHHGHGGGGHHHGHGFGHHGGGGHHGHHHHEHHHHHHFHHGGHGFHHHHFHHHHHHHHHHHHFHHHHHHGHHHHHFHFHHHHHHHHHHHHHFHHHFHHHHHHHEHHHGHHDGHHGHHFHHHHHHHGBDGDGAGFGHHHHFFHHHGDHADACAAFFHEGHHGGHHHGHHHGFHHHHHHFFGFGGGCHGHHCCBHCHGGFGGGGGGFGGFGE0BBB0;F0.
@M03495:530:000000000-LYBTV:1:2113:18986:20251 2:N:0:TGACAGCT+CCTACGGG
ATATTTTGCCGTTGATAAACCACCCTCCCTGTGGTCGTTATCTTGCTCCTTCTGTCGTCAACGAATTTACTAATTCAAAAGCTCACATGCTGACAGATCGGAAGAGCGTCGTGTAGGGAAAGAGTGTCCCGTAGGGTGTAGATCTCGGGGGTGGCCGGGGCATTGAAAAAAAAAAGACAGTAGGTGAAGAAGCAGCAGTTAAGGGGCGGGACAGGGACACGTCGTGATCGCAGTGTGTCGTGACTGTGTAT
+
DDDDEFFFFFEEGGGGGGGGGGGGGHHGGHHHHHHHGGGHHHHHHHHHHHHHHHHHGGGHGHGGGHHHHHHHHHHHHHHHHHHHHHHHHGHHHHHHHHHHGDGGGHHGGGGEGFGGHGHHHHGH3DBDGGGGGGGG2F/2F222@20=//A--<..<-<--</00:<:1AAB---.<///<1101<1011</00//..1111::<---<---........9<.--.//1.<..9011<1.../.<1:1111
@M03495:530:000000000-LYBTV:1:2113:10175:20280 2:N:0:TGACAGCT+CCTACGGG
ATATTTTGCCGTTGATAAACCAGGGACTCAGGCTGGTCCAAAGCTCACATGCTGACAGATCGGAAGAGCGTCGTGTAGGGAAAGAGTGTCCCGTAGGGTGTAGATATTGGTGGGGGCCGGCTCATTAAAAAAAAAAAAAATCGAGAATAGAGGGCGCGGCGCAGCCGCATCAGCGTAGTCAGCGCTATAACACTCTTTATGGCAACGTGTCAAGTCATAGACAGAAGCGCATGCCAACAGACACCTGTTGG
+
BCCCBFFFFFCCGGGGGGGGGGHGGGGHHHGHHHHGHHHHHHHHGHHHHHHHHHHHHHHHHHGGGGHHHGGGEEEGHHHGHHHHFHBGBGFHGHGFDGBF/B344444BB3?///////////?11111?F-@-<-<-<-.0...9.00000/..-<9-----9-.---.-0009..-.0000.-.-.000000/000000:./0<-<.//0:0000000000//0:0---..0000.9:/.//.//000.
@M03495:530:000000000-LYBTV:1:2113:25463:20292 2:N:0:TGACAGCT+CCTACGGG
ATATTTTGCCGTTGATAAACCAGTCAGGAGTCCAAAGCTCACATGCTGACAGATCGGAAGAGCGTCGTGTAGGAAAGAGTGTCCCGTAGGGTGTAGAACTCGGGGGGCGGCGCGTCATTAAAAAAAAAAAAACGATCGACAAGAGGGACGGGGTCGGTCTGAACGCTGTAATGAACACTATGACACAGAGATAAGAAGCACGTCAGCCCGATGAATACACGAACAGTAGCTTACTCACTGATCGCGCTGGG
+
CCCCCFFFFFCCGGGGGGGGGGHHHGHBHGFHHHHGHHHHHHHHHHHHHFGHHHHHGGGGFGHGGGGFGFGGHFHHHFH5B@@BGGGEFGG?F/3@44@331E/EE@-@-<@----.<B00<<B---<----.-<.<-.-.-.<.....---9-.---../000...<.00000000<:/00000:/.0:/<00000/00/<....0/.---<0000<<0.-.--/0000000000000<000..--<--.
@M03495:530:000000000-LYBTV:1:2113:8015:20301 2:N:0:TGACAGCT+CCTACGGG
ATATTTTGCCGTTGATAAACCAGCTAATCCTGAAAAAAAAATCAAAGCTAAAAACTACAATGCTAAGACCACGATGTGACTGCTATCAAAGTTAGATATATATGTAAATTATTCATCTGTCAAATCCTAGAATTATATCATACCTGCTCCAGCAATCACGACCTGTAATGGTTTAGTGGGTTGTTCACTGTTTCTGAAAAATGAAGATAGTTGTCCAGCTTCCAAAAAGTTTATTGTGTTTTCTAGTGGAG
+
BBBBBFFFFFBAGGGGGGGGGGHHGHHHGHHHHHHHHGGGGHHHHHHHHHHHHHGHHHHHHHHHHFHHHHHHGGHGHHHHGHHHHHHHHHHHGHHFHHHHHHHHHHHHHHHHHHHHHHHHHHFHHGHGHHHHHHHHHHHHHHHHHHHGGHHHGHHHHHHGFGGGHHHHHHHDFHHHHHHHGGGGHHHHHHHHHHHHDFGHCGFF<C;FHHHHGGHHHFHHHHHHHH.AE9B0CFFFFFCFGGGGGFFFABA
@M03495:530:000000000-LYBTV:1:2113:17415:20302 2:N:0:TGACAGCT+CCTACGGG
ATATTTTGCCGTTGATAAACCAGCTAATCCTGAAAAAAAAATCAAAGCTAAAAACTACAATGCTAAGACCACGATGTGACTGCTATCAAAGTTAGATATATATGTAAATTATTCATCTGTCAAATCCTAGAATTATATCATACCTGCTCCAGCAATCACGACCTGTAATGGTTTAGTGGGTTGTTCACTGTTTCTGAAAAATGAAGATAGTTGTCCAGCTTCCAAAAAGTTTATTGTGTTTTCTAGTGGAG
+
BBABBFFFFFBBFGGGGGGGGGFHHHHHHHHHHHHGHGGGGHHGHHGHHHHHHGGHHHHHHGHHHFHHHHHHGGHGHGHHHHHHHHHHHHHHHHHHHHHHHHHGHHHHHGHHHHHHHHHHHHHHHHFDHHHHHHHHHHHHHHFHHGGHHHHHHHHHHFHGFGGDGFGFGHHGHFHEDHHHGGGGHFHHHHHHEHHFFHFHHHHHHHFGFHH0CGCFHGHGFFGFFHF?ABFGGFGFBFFGGGGGGEGF.0.
@M03495:530:000000000-LYBTV:1:2113:8499:20338 2:N:0:TGACAGCT+CCTACGGG
ATATTTTGCCGTTGATAAACCACCCTCCCTGTGGTCGTTATCCTTCTGTCGTCAACGAATTTACTAATTCCAAAGCTCACATGCTGACAGATCGGAAGAGCGTCGTGTAGGGAAAGAGTGTCCCGTAGGGTGTAGATTTCGGGGGGGGGCGGGGCCATTAAAAAAAAAAGAGAAATGTACACTGAGCAGAAAAGAGAGAGAGAGTGAGCAGGTTGAGACAATAGAGGCGCGTTGCATGGAAGAGAAAATGG
+
BCCCCFFFFFCCGGGGGGGGGGGGGHHGGHHHHHHHGGGHHHHHHHHHHHGGGHGHGGGHHHHHHHHHHHHHHHHHHHHHHHHHHHGHHHHHHHGGGGHHHGGGGEGGHHFGHHHHHHBGDGFGCEBAAGGF/2>222222</<@--:------99./000;0FB-=-;.9/9000000000090000///0//.//.......0000;0/..0//0.0//09000/.------.900.:0/;./00/000
@M03495:530:000000000-LYBTV:1:2113:21414:20344 2:N:0:TGACAGCT+CCTACGGG
ATATTTTGCCGTTGATAAACCAAAGCTCACATGCTGACAGATCGGAAGAGCGTCGTGTAGGGAAAGAGTGGCCCGTAGGGAGCAGATGTCGGTTGTGTCGGGCGCATTAAAAAAAAAAGCAAGACTTGAAAGACAACGGTCACCACACGCCACTGCGAGGGTTTTTTAATAGGGCCAGCCACTTGAACGGGCTGGCCTGCGAGGGCAGACCCCGCTAAGATGGTCCGCGCAGTGTGTGAACAGAACATAGG
+
AAAA?FFBFDDAEEGGGFGGGGHHFBFGFHFDEFEGGHGGFDGHGGGCHFHCAEEEEFBFGFHGEFGG551B?FE?/1>?3>1133B3B41///>//04/>///<@//11>11//<--.>F0<0/00<<0<0/<<C<@-...;00...;@.../00.----..9..-9/////.........//////...--...;99.---9-........--9-.//;////:@-----9///..///;///.9////
@M03495:530:000000000-LYBTV:1:2113:16342:20345 2:N:0:TGACAGCT+CCTACGGG
ATATTTTGCCGTTGATAAACCAGAGGACTCAGGCTGGACCAAAGCTCACATGCTGACAGATCGGAAGAGCGTCGTGTAGGGAAAGAGTGTCCCGTAGGGTGTAGATCTCGGTGGGCGCCGGATCATTAAAAAAAAAAAAAGGAGAACTGTAGGTGGAAGACGATGTACAGGAGGTACACGCTAAGTTAGAAGGTTCATTCGGCGGACGATGCATGAGGAAGTGAGAAGAGAGTGAGCAGAGGAAGGAACGA
+
BCDCCFFFFFBCGGGGGGGGGGHHHGHHHHHHHHHHGHHHHHHGHHHHHHHHHHHHHHHHHHHGGGGHHHGGGGEGFHHHGFHHHHHGHBFHFGHGDFG3F>3?44B?DGGEFG//>/<@//?/?FBGB1FDDCCC@-<-../...00000000<..0/./.-..:000:/....0000.<...0:000000.000000<<:------<<..0<000/0/:<00000/0./.000000//.../.../...
@M03495:530:000000000-LYBTV:1:2113:12456:20364 2:N:0:TGACAGCT+CCTACGGG
ATATTTTGCCGTTGATAAACCAAAGCTCACATGTGACAGATCGGAAGAGCGTCGTGTAGGGAAAGAGTGTCCCGTAGGGTGTAGATCTCGGTGGGCGCCGGGTTATTTAAAAAAAAAAAACCGGATACAGCAAAGGCGCTCAGAGCTTGGAGGAAAGGATATACGGACCTTACGCAGCTGCCAGCTTAGATACACGGTACAGACTGTATAGTTCGAGCGAGGGTGTGTGCAGCGCGATGCGGAACTGCAGG
+
DDDCCFFFFFCCGGGGGGGGGGHHHGHHHHHHGHHGHHHHHHHGGGGHHHGGGGGGFHGHGGFHHGH5F5DFEEGEEGG?F/B344B4BGA1>E/1>/>///?//2B33D??GCBF@/--<.---..0000//;/:.---../00/00:.0/:9:/..::0000...-;/000...;-/00.00.000000:000.::..0;0.0000000000../.---:-9::..;0000-----.;----;00;00:
@M03495:530:000000000-LYBTV:1:2113:17183:20402 2:N:0:TGACAGCT+CCTACGGG
ATATTTTGCCGTTGATAAACCACCCTCCCTGTGGTCGTTATCTTGCTCCTTCTGTCGTCAACGAATTTACTAATTCCAAAGCTCACATGCTGACAGATCGGAAGAGCGTCGTGTAGGGAAAGAGTGTCCCGTAGGGTGTAGATCTCGGTGGTGGCCGGGTTATTAAAAAAAAAAAAGAGGAAGGATGAGAAAAATAGTGATGACGACAGTTGGAGGGTGAGCAGAGGGTAGGTGTGACATGAGTAGGCTGT
+
CCCCCFFFFFDCGGGGGGGGGGGGGHHGGHHHHHGHGGGHHHHHHHHHHHHHHHHHGGGHGHGGGGHHHHHHFHHHHHHHHHHHHHHHHHHHHHHHHHHHGGGGHHHGGGGGGHHHHGHGHHFGDFBDGHGHGGGG=?>@222@@GFF<C<//?00->-..><111<DB?-@@---<9/9.<...:000110/..001<11<10..---011:0/.-9..<00/:..../.910:.1111<001110:0..
@M03495:530:000000000-LYBTV:1:2113:26325:20402 2:N:0:TGACAGCT+CCTACGGG
ATATTTTGCCGTTGATAAACCAGCTAATCCTGAAAAAAAAATCAAAGCTAAAAACTACAATGCTAAGACCACGATGTGACTGCTATCAAAGTTAGATATATATGTAAATTATTCATCTGTCAAATCCTAGAATTATATCATACCTGCTCCAGCAATCACGACCTGTAATGGTTTAGTGGGTTGTTCACTGTTTCTGAAAAATGAAGATAGTTGTCCAGCTTCCAAAAAGTTTATTGTGTTTTCTAGTGGAG
+
BBCCCFFFFFCBGGGGGGGGGCHHHHHHHGHHHHFHHGGGGHHHHGFHGHHFHHGHHHHHHGHHHEHHHHHHGGHGFHHHFGHHGHHHHHHHHHHHHHHHHHHHHHGHHHHHGHHGHHEGHH?FDGHHHHHHGHHHHGHHHHHHHHGHHHCGHHEHGHHGGGGGHHGFGHHGFHFHGFHHDGGGHHHHHHDHHHHHHHGEHHEF0CHHHHHHGHHHFHFFHHHGCGEGGBFGGGBFCBFBB9BGB0;C;0.
@M03495:530:000000000-LYBTV:1:2113:19632:20406 2:N:0:TGACAGCT+CCTACGGG
ATATTTTGCCGTTGATAAACCAGCTAATCCTGAAAAAAAAATCAAAGCTAAAAACTACAATGCTAAGACCACGATGTGACTGCTATCAAAGTTAGATATATATGTAAATTATTCATCTGTCAAATCCTAGAATTATATCATACCTGCTCCAGCAATCACGACCTGTAATGGTTTAGTGGGTTGTTCACTGTTTCTGAAAAATGAAGATAGTTGTCCAGCTTCCAAAAAGTTTATTGTGTTTTCTAGTGGAG
+
DDCDDFFFFFCBGGGGGGGGGGHHHHHHHHHHHHHHHGGGGHHHHHHHHHHHHHGHHHHHHHHHHHHHHHHHGGHGHHHHHHGHHHHHHHHHHHHHHHHHHHHGHHHHHHHHHHHHHHHHHHHHHHHHHHHHHGHHHGHHHHHHHHHHHGHHHHHFHHHGGGGGHHGFGHHGHHHGFHHGGGGGHHHHHHHHHHHHHHFHHHHHHHHHHHHHHHHHHHGHGHHHHFHGFBFGGGHGGF:BBFFGGGFFFFE
@M03495:530:000000000-LYBTV:1:2113:20027:20411 2:N:0:TGACAGCT+CCTACCGG
ATATTTTGCCGTTGATAAACCAGAACCATCCAAAGCTCACATGCTGACAGATCGGAAGAGCGTCGTGTAGGGAAAGAGTGTCCGGTAGGGTGTAGATCTCGGTGGTCGCCGGATCATTAAAAAAAAAAAACGCGATGGAGGGAGCGGCCGCAGGATACGATAGTAGCAGACAGAGGCGCACACATGCGATGGTACACATGAGAGAGACGGACGTGGTGCAACTATCACAGGCGGGGACTGTGGAGGAGATA
+
ABBBBFFFFFCCGGGGGGGGGGHHHHGHHHGGFHHHHHHHHHHHFGHHHHGHHHGGGFHHHGEEFAEBBFFGGHHHHHEG4F4FG>EGGGFF>33F44BEGGE>>/3>/?E/>//B2@22FG2/A/-><-.-----..:::-...---------./;/.....///;/9/.////..-----:.///..9..////////////9..;A?.;-....9///////9///:..------;;/://.....9/
@M03495:530:000000000-LYBTV:1:2113:6449:20418 2:N:0:TGACAGCT+CCTACGGG
ATATTTTGCCGTTGATAAACCAGCTAATCCTGAAAAAAAAATCAAAGCTAAAAACTACAATGCTAAGACCACGATGTGACTGCTATCAAAGTTAGATATATATGTAAATTATTCATCTGTCAAATCCTAGAATTATATCATACCTGCTCCAGCAATCACGACCTGGCGGGCGAGGAAGGGAAAGCGAAGGAGCGGTGGGAAAGGAATCCCCCGTAGCTGCCGCGCCGTGAGAGGAGGAGGAGGCCGCCTGC
+
CCCCBFFFFFBAEGGGGGGGGGHHHHHHHHHHHGHHFEGCEGHHHGHHHHGHHHGHFFHHHGHHHHHHHGHHGGHGCGHHHHGHHFHHHHHHHHHHHGHHHHHHHHHHHHHHHHHHHHHHHGFGGHHHHHHGHHHGHHHHHHBGFHFFHHHGHHHHHHHGGFGGHGHGGGGG-@C-/9DGEFE?;9CA?E?EEDFADFFFB?FA/;:0BFEF-;CA?BFFF=-:--:-::9;BD.DD.AD.9A..;-9...
@M03495:530:000000000-LYBTV:1:2113:6294:20443 2:N:0:TGACAGCT+CCTACGGG
ATATTTTGCCGTTGATAAACCAGCTAATCCTGAAAAAAAAATCAAAGCTAAAAACTACAATGCTAAGACCACGATGTGACTGCTATCAAAGTTAGATATATATGTAAATTATTCATCTGTCAAATCCTAGAATTATATCATACCTGCTCCAGCAATCACGACCTGCTAATGGTTTAGTGGGTTGTTCACTGTTTCTGAAAAATGAAGATAGTTGTCCAGCTTCCAAAAAGTTTATTGTGTTTTCTAGTGGG
+
ABABBFFBFFBBGGCGFGGGGGHHFHHHHHHGHHHGFGGGGHHHHHGHHHHHHFFHHHHHFHHHGHHHHGHHGGHGHHHHHHGHGHHHHFHHHHHHHHHHHHHHHHHHHHHHHGHHHFHHHH4BEGGGFHHHHHHGHHHHHHHEHGEHHGHGGH<GEGHGGCGGEHGGHDFGHHFCFFFGHGGCCFHFHHFHEFFFFHHHGGFGCHFGFB0GHHHHGCGBGHG/;CCACCCFFFGFGGFBFFF0B000;?.
@M03495:530:000000000-LYBTV:1:2113:8031:20463 2:N:0:TGACAGCT+CCTACGGG
ATATTTTGCCGTTGATAAACCAGCTAATCCTGAAAAAAAAATCAAAGCTAAAAACTACAATGCTAAGACCACGATGTGACTGCTATCAAAGTTAGATATATATGTAAATTATTCATCTGTCAAATCCTAGAATTATATCATACCTGCTCCAGCAATCACGACCTGTAATGGTTTAGTGGGTTGTTCACTGTTTCTGAAAAATGAAGATAGTTGTCCAGCTTCCAAAAAGTTTATTGTGTTTTCTAGTGGAG
+
CCCCCFFFFFCBGGGGGGGGGGHHHHHHHHHFHHHHHGGGGHHHHHHHHHHHFHGHHHHHHHHHHGHHHHHHGGHGHHHHHHHHHHHHHHHHHHHHHHHHHHHHHHHHHHHHGHHHHGHHHHHHHHHHHHHHHHHHHHHHHHHHHHHHHGHHHHHHHHGGGGGGHHGHHHH?GHHHGHHHDGCGHHHHHGHHHHGFHHBFFGHHDGGHFHHHFHGGHHEHHHHGEHH?DFFGGGGGBGGGGGGGGFCC.09
@M03495:530:000000000-LYBTV:1:2113:26372:20499 2:N:0:TGACAGCT+CCTACGGG
ATATTTTGCCGTTATAAACCAGGACTCAGGCTGGACCAAAGCTCACATGCTGACAGATCGGAAGAGCGTCGTGTAGGGAAAGAGTGTCCCGTAGGGTGTAGATTTTGTTGGTTGCCGCAATATATTAAAAAAAAAGAGCAAGATTGTCTTCAGGCAATGTCTATTTTACTTGATCATCACGCATTAGAAAAGATTAGAGCTGATGTCCAGGACTAGAGAATGGTATATACTTATCAATTTATGGTCTAGGG
+
3>AB?FFFFFBAGGGGGGGCGCEGFFGGCAFFGGHGHFFEGHHFFFHHFCGGFHFHHHHFGFE?GFFEEFFGGGBFGGGAGCGG4BBFF3>F/EEE3//33?4444422??///03///>/??3F3B?322</>/?.001>00111<1111>0</../0=0<0=0=D0000;0:;:0<00..:.:000;09/.9000090090;0;000;/E.9//990/00/0/;//9//999/;;/9///////;/99.
@M03495:530:000000000-LYBTV:1:2113:16214:20504 2:N:0:TGACAGCT+CCTACGGG
ATATTTTGCCGTTGATAAACCACCCTCCCTGTGGTCGTTATCTTGCTCCTTCTGTCGTCAACGAATTTACTAATTCCAAAGCTCACATGCTGACAGATCGGAAGAGCGTCGTGTAGGGAAAGAGTGTCCCGTAGGGTGTAGATTTCGGGGGTCGCCGGGGCATGAAAAAAAAAAACAGCAGGCAACTACGCAGTGGAAGACGTGTGCTACGAAACAGAGGATGGACTAAGGCTGAAGTACACGTGCTGTCA
+
BCCCCFFFFFCCGGGGGGGGGGGGGHHGGHHHHHHHGGGHHHHHHHHHHHHHHHHHGGGHGHGGGHGHHHHHFHHHHHHHHHHHHHHHHHHHHHHHHHHHGGGGHHGGGGGEFGHFHGHHEFBFBDBDGDGHGGGG=F/@@22222=</><-.--.<---<-/.01:<A9@C--D.././....../009-.-.0/00/./.../.11119A.<-////../0./0</00</0..001111:....<1101
@M03495:530:000000000-LYBTV:1:2113:13782:20511 2:N:0:TGACAGCT+CCTACGGG
ATATTTTGCCGTTGATAAACCAAAGCTCACATGCTGACAGATCGGAAGAGCGTCGTGTAGGGAAAGAGTGTCCCGTAGGGTGTAGATCTCGGTGGTCGCCGGATCATTAAAAAAAAAAAAAGAACTGGGCCGTAGAGAAGAAGACGGCCGGACACTGAAACGAAAATGATACACACAGACAGTAATGAGGTGGCTGCGAAGACTGATGACTCACTAGTATGCACAGTGTACGTCAGTGACGTATCTGCCAG
+
BBCCCFFFFFCCGGGGGGGGGGHHHHHHHHHHHHHHHHHHHHHHGGGGGHHGGGGGGHHHHGHHHHHHDBDFDGGHGGGGBC>334BFDG1C1ED13>/>/////0BF3D3BDCGC/CC--.>./00/...--...000/0//0/..----;--.00;000....-0;0000000...0.//00000::;:;.....-9--./00000000000:00;0000;00/;0:00.:...0:00...;.000000
@M03495:530:000000000-LYBTV:1:2113:12071:20536 2:N:0:TGACAGCT+CCTACGGG
ATATTTTGCCGTTGATAAACCACCCTCCCTGTGGTCGTCGTCCAAAGCTCACATGCTGACAGATCGGAAGAGCGTCGTGTAGGGAAAGAGTGTCCCGTAGGGTGTAGATATCGGGGGTCGCCGGGTGATTAAAAAAAAAAAAATACGTACGAGAGGAATAGACGTGAGCACATTAGAGACTGAAAGTCACAGGGCGACAGGTAGCTAGTGGTGAAGAGGACGATGCGTGGTACATATGCTGTAGAGGCTCG
+
BCBBCFFFFFCCGGGGGGGGGGGGGHHGGHHHHHHHGGGGGGGGHHHHHHHHHHHHHHGHHHHHHHGGGGHHHGGGGGGGFGHGGHHHHHFGBBGGFHGGGGCF/3?4B4B?/</<@//</.--<.-.<00<<DGC?-C?@-::00.09.-...-../00::0..9.:00;/0009000;:00000000000;..-----.0000:0000.0.0099.99;--...-..-.0000090;9000000/...-
@M03495:530:000000000-LYBTV:1:2113:15820:20548 2:N:0:TGACAGCT+CCTACGGG
ATATTTTGCCGTTGATAAACCAGTCTCCAAAGCTCACATGCTGACAGATCGGAAGAGCGTCGTGTAGGGAAAGAGTGTCCCGTAGGGTGTAGATATCGGTGGTCGCCGTATCATTAAAAAAAAAAAAAGAAGAGAACTAAAGGAATGCGTGGGGTCAATCGAACAAGCGTGGTGCAATGTAACAATACAACTCTCATGCCATACTAGATCGCTGTTACTTGCAGGTGGTAGGCTGCTATGGCTGTGGTATA
+
CCCCCFFFFFCCGGGGGGGGGGHHHHHHHGHHGHHHHGHHHHHHHHHHHHHGGGGHHHGGGGGGHHHHG3GHHHHFGFGHHGHGGGG3F/@F444@41/1>?>3>/<EE/00?4B333BF?C/>/@-<.<./0./0<100000//0<<...---<..011../.-//....-9.001101:1110<:<00000:001110010/1:101:.9...<B11111<0<.0.<11.00..011:0.<.<://111
@M03495:530:000000000-LYBTV:1:2113:7165:20553 2:N:0:TGACAGCT+CCTACGGG
ATATTTTGCCGTTGATAAACCAAAGCTCACATGCTGACAGATCGGAAGAGCGTCGTGTAGGGAAAGAGTGTCCCGTAGGGTGTCGAGATAGGTGGTGGACGGGAGAATAAAAAAAAAAAAAACCTGAACTTTCTAGCGATGCAGAAGCGTTGGTGGGCTGTTTCTTAAGAAACCCTACAGATGAATGTACACAGCTTGCGGTGACGCGTAAGTACGCATGAAAAAGATATGGTCAGCCATGGTAGGGTGGG
+
BBBBBFFFFFBBGGFGGGGGGGGHGGHHHHHHHHHHHHHHHHFHGGGGHHHGEGGGGHFGFGHHHGHHDB5FGFEEFDFE3?/31?/?143B4@F///?3>////?03433BD//B?//<--.</./0/00<00000-;:..;00///-..-.:.;-./.909000000;09/...../////////9:///:..9//.--.-.99.---..;//....9//9;.../://////.//.//////.;/.--
@M03495:530:000000000-LYBTV:1:2113:22328:20555 2:N:0:TGACAGCT+CCTACGGG
ATATTTTGCCGTTGATAAACCAGGGACTCAGGCGGACCAAAGCTCACATGCTGACAGATCGGAAGAGCGTCGTGTAGGGAAAGAGTGTCCCGTAGGGTGTAGGTCTCGGGGGTCGGCGGCTCATTAAAAAAAAAAAAAGGAAACGACAACGAGCAGTAGCAGCAGCGCACGGCACTGGCGATCAGCGCGCCACGTGATGGTACCACTACACACGGATTATGCGTGCCATACCTACTTGTGATACCTCAACA
+
BBBBCFFFFFDCGGGGGGGGGGHGGFGHHHHHHGGGGGHHHHHHHHHHHHHHHHHHHHHHHGGGGHHHGEGEEFCGHHGFHHHHH4FBEDHGHGGGGG//?3B3DB3B///>//>-<----:00C00;CC@CGA--:;..////..---.-..--/:00000/.:/--------9///.---:.00.----..-.../000;00000//0/0.-9-..00;0.9...000//00:00000000000000/0
@M03495:530:000000000-LYBTV:1:2113:11617:20569 2:N:0:TGACAGCT+CCTACGGG
ATATTTTGCCGTTGATAAACCAGAGGACTCAGGCTGGACCAAAGCTCACATGCTGACAGATCGGAAGAGCGTCGTGTAGGGAAAGAGTGTCCCGTAGGGTGTAGGAAGTGGTGGGGGGCGGGTATGTAAAAAAAAAAAGACACGAGACCACATCAGGCGGTGAGCGTAAAACGACAAGAGAAAGATCGTCAGATAGACACAGCAGAAAGAGCTCGGGACGCAGGATGACCAAATGTACTACCAATAGCGGG
+
ABBBAFFFFFBBGGGGGGGGCEHHEGGGFHHHGHFHGHHGHHHHHHHFGHHHHHHHBFHHHHHGGEGHHHCAEEEEGFGGGGAFHGH4BFFFFEGC?/CBF/3B333033B4/////--9-9--//9//9//--9---.../..--......//////----../-9...//-.---....///;;/...9.///////......//9/;..//9----9----.//;///.;9/;9////.//////---
@M03495:530:000000000-LYBTV:1:2113:5708:20580 2:N:0:TGACAGCT+CCTACGGG
ATATTTTGCCGTTGATAAACCAGGGACTCAGGCTGGTCCAAAGCTCACATGCTGACAGATCGGAAGAGCGTCGTGTAGGGAAAGAGTGTCCCGTAGGGTGGTGATCTCGGTGGTGGGCGGGTTGTGTTAAAAAAAAAATCGGTAGAACAAGCTCTAACTGGTTGGAGACTATAAACTATTGAAGTATAAACTAAACTTGTGAATTGGAAACAGACCTGATACATGCGCACCGTTGATCACTGACGATGGAA
+
ABABBFFFBFDACFGGGGGGFFHGGCFHHGCHHFHGGHHHHHHHHHHHHHGHHHGFHHHFHGCFGGHHHGEEEEG?FFHGGHHFGFGHBFGFGE>>E13?///344440?///?//////<<<-..00>FGHBC?---./...:90;0///./090000;/00.;0//.0/://://9;////;/:////////:/:/9////////:////9/..9.;///:///;.----....////:/9/..;;;//
@M03495:530:000000000-LYBTV:1:2113:15766:20586 2:N:0:TGACAGCT+CCTACGGG
ATATTTTGCCGTTGATAAACCACCCTCCCTGTGGTCGTTATCTTGCTCCTTCTGTCGTCAACGAATTTACTAATTCCAAAGCTCACATGCTGACAGATCGGAAGAGCGTCGTGTAGGGAAAGAGTGTCCCGTAGGGTGTAGATCTCGGGGGGGGCGGTGTCATTAAAAAAAAAAAAACGAGACAGTAAATAGCTCGGAACCGCAAGTGTAGGCTAAGAGACATTAGCTACGTGGGAATAGGAGAAATAATA
+
CCCCCFFFFFDCGGGGGGGGGGGGGHHGGHHHHHHHGGGHHHHHHHHHHHHHHHHHGGGHGHGGGHHHHHHHHHHHHHHHHHHHHHHHHHHHHHHGHHHHGGGGHHHGGGGFGGHHHGHHHHBG?B?DGGGHGGGG2?/2222>2@0C//<--<--9--<000<00:BF=-@9<=--.-....//00<0<00000.-9.9.-----0::0000000<0:://0000<000../.-.0/0000/..0000:0
@M03495:530:000000000-LYBTV:1:2113:25937:20591 2:N:0:TGACAGCT+CCTACGGG
ATATTTTGCCGTTGATAAACCAGTCAGGAGTCCAAAGCTCACATGCTGACAGATCGGAAGAGCGTCGTGTAGGGAAAGAGTGTCCCGTAGGGGGTAGATCTCGGTGGTGGGCGGATCATTAAAAAAAAAAAAATAATAGACGAGCGCACGAGGCGGCACGTGTCTGTCATACGCGTGGAACAGAGGTGTATGTCGTCTGCTTACGATTCTCCGGTAGGCGATCGTGTGGTAGATCTCTTCGCGGGTGTGCC
+
CDCCCFFFFFDDGGGGGGGGGGGHHHHFHGHHHHHHHHHHHHHHHHHHGHHHHHHHGGGGGHHGGGGFG1FGHGHHHHHHGHGHHHGGE?FG1////?44BFGF/?E/?///////>0?D=111?A-=<@---.:000000.----9---.:-------.:.:/00000000..----.00////.0.000000.....0:000;A..0000.---..0--9.-/....::00000:0::..-----;900
@M03495:530:000000000-LYBTV:1:2113:11704:20621 2:N:0:TGACAGCT+CCTACGGG
ATATTTTGCCGTTGATAAACCACCCTCCCTGTGGTCGTTATCTTGCTCCTTCTGTCGTCAACGAATTTACTAATTCCAAAGCTCACATGCTGACAGATCGGAAGAGCGTCGTGTAGGGAAAGAGTGTCCCGTAGGGTGTAGAGCTCGGTGGGGGCCGGGTCATTAAAAAAAAAAAAAAGATCCAAATGACACACGACACGGAGGGAGACGATAAGAGCTGCGAGGCGTGGAGAGACGACTGGGACGACGAT
+
CDCCDFFFFFDDGGGGGGGGGGGGGHHGGHHHHHGHGGGHHHHHHHHHHHHHHHHHGGGHGHGGGHHHHHHHHHHHHHHHHHHHHHHHHHHHHHHHHHHHGGGGHHHGGGGGGEHHHGHHHHBFDFDFGHGHGGGG@F/2D222@2?A<<E/----<--;-.0=000C:EDC?A9---..00000000:000/.-----.--.--.9...-..;000/00:---;--.--..0..:;--.....;9----.
@M03495:530:000000000-LYBTV:1:2113:13929:20626 2:N:0:TGACAGCT+CCTACGGG
ATATTTTGCCGTTGATAAACCAGTCTCCAAAGCTCACATGCTGACAGATCGGAAGAGCGTCGTGTAGGGAAAGAGTGTCCCGTAGGGTGTAGATCTCGGGGGTCGCCGTATCCATAAAAAAAAAAAAACGGAAGTGAAGTAAGTGCGGATGGTAGGTAGTAATACAGGATGGCCACAGGTGGTCAGGTTATGAAATAGCAGATGTCGATGTCGTCGTCACGCTAGAATGCTAATAAGCATTAGAAGAGTAT
+
CCCCCFFFFFCCGGGGGGGGGGHHHHHHHHHHHHHHHHHHGHHHHHHHHHHGEGGHHHGFGGEGEFGHGGHHHHHGHGBGHGHGGGGFCEF@44@4BF?/>E//</////0?22D?1=?F/>>C<<-:.-....0011:1111111-9<--.011.1<00:<11101<.00.//0..<.<0..0<//1<10:11<110110/0111<..1.<...--9.......0111111<111:0111111110.:11
@M03495:530:000000000-LYBTV:1:2113:25842:20673 2:N:0:TGACAGCT+CCTACGGG
ATATTTTGCCGTTGATAAACCATCCAAAGCTCACATGCTGACAGATCGGAAGAGCGTCGTGTAGGGAAAGAGTGTCCCGTAGGGTGTAGATCTCGGGGGGCGCCGGATCATTAAAAAAAAAAAAAAAAAGGAATAAGACTGACTTCGAGCACCGGATGAGAGACATAGATACAGGTAACACATCACCAAGACACGACTGCGGCAGTGATGAGTAGGTCAAACGAGTGACACAGATCAACGTCGGCAAAGAT
+
CDDCDFFFFFDDGGGGGGGGGGHHHHHHHHHHHHHHHHHHHHHHHHHHGGGGHHHGGGGEGFHEHGHHHHHHFGBFGHGHGGGG?1/33@44BF1F/E?----9---.9:111<BBFFFFFF@------..//00:110:000111../.-.9---9-00<0.//111111<11/<11010.0000/0...///.--.</.<-9-:01111<<110110<10..9<.1110/:01<00<...-----.//0
@M03495:530:000000000-LYBTV:1:2113:26872:20676 2:N:0:TGACAGCT+CCTACGGG
ATATTTTGCCGTTGATAAACCAGGGACTCAGGCGGACCAAAGCTCACATGCTGACAGATCGGAAGAGCGTCGTGTAGGGAAAGAGTGTCCCGTAGGGTGTAGATCTCGGAGGGTGCCGTCTACATTTATAAAAAAACCTACATCTTCAGTACTCTAGTTTGCCATATTCCAACGAAATACGTAGTTGAGCCCCGCTATATCACATCAGACTTACGACACAGCCTCGACGCGCATCACGCACCAGAAATCCG
+
BCBBCFFFFFCCGGGGGGGGGGHGGFDHFHFEGGGGGGHHHHHHHHHFHGHHHFHHHHGFFEEGGCGFEGGGEEGHHFFGEEFBEGFB?GBFHE?EA3?/B34?FFG0?/////?/@/?/F/G1111<1?1<11--..0///00=0==00==<<=<0=0;000000;0;000:...::0;.00.;0;0/9:..-;--.00;0///999BB/;BB.9.-:/...9/:.-;9-:-.-99.:::-...;//;/;
@M03495:530:000000000-LYBTV:1:2113:22739:20676 2:N:0:TGACAGCT+CCTACGGG
ATATTTTGCCGTTGATAAACCAGTCAGGAGTCCAAAGCTCACATGCTGACAGATCGGAAGAGCGTCGTGTAGGGAAAGAGTGTCCCGTAGGGTGTAGATCTCGGTGGGTGCCGGTTCATTAAAAAAAAAAAAATAGAGAAGAATTAATTGTGGGGAAAGGGAGTGTGACCGATGTCAGAGTCGGTCATTCATCGCGGATACTACCGTACGTTGGTACGAAAAGATTTGATGGTGCTGATGGGGTAGGTAGG
+
BCBBCFFFFFDCGGGGGGGGGGHHHHHCBBFHHHHHHHHHHHHHHHHHHHHHHHHHGGGGHHHGGGGGGGHGHGGHHHHHBGBFHHGHE?EG3F/3F44BBF0//?///?/3>//</23?3?D?2BC/</>-<.00==00/0/<0=000000..-.......:..09000---..;000000---..0000909.--:-.0000/-...-//..;009;..-/.9000000090000;000:.:...000.
@M03495:530:000000000-LYBTV:1:2113:28600:20680 2:N:0:TGACAGCT+CCTACGGG
ATATTTTGCCGTTGATAAACCAGCTAATTCTGAAAAAAAAATCAAAGCTAAAAACTACAATGCTAAGACCACGATGTGACTGCTATCAAAGTTAGATATATATGTAAATTATTCATCTGTCAAATCCTAGAATTATATCATACCTGCTACAGCAATCACGACCTGTAATGGTTTAGTGGGTTGTTCACTGTTTCTGAAAAATGAAGATAGTTGTCCAGCTTCACAATCGTTTATTGTGTTTTCTAGTGGAG
+
AAAAAFFFFBDAGGGC3G1BFACCHHHE3ADDGFGBA0EEEGGHFBFFG1F111/FGBFHFEB2A21FD0FG/EGEF1GFFHFGHHEF2D112FFGB2B2BFGGGFHEG>GFE2GF2BGFHH2FG<1BFBGFHHFB22>FFBD0BG0B11B11BFFFCG/?//?CGF1<111F0GF1F0<AC@CGFDFGB<<0<=000<0.<G0D000;CG0C:C=0/;00000000/;;CEABF0;B/BF900000;.0.
@M03495:530:000000000-LYBTV:1:2113:7017:20686 2:N:0:TGACAGCT+CCTACGGG
ATATTTTGCCGTTGATAAACCAGCTAATCCTGAAAAAAAAATCAAAGCTAAAAACTACAATGCTAAGACCACGATGTGACTGCTATCAAAGTTAGATATATATGTAAATTATTCATCTGTCAAATCCTAGAATTATATCATACCTGCTCCAGCAATCACGACCTGTAATGGTTTAGTGGGTTGTTCACTGTTTCTGAAAAATGAAGATAGTTGTCCAGCTTCCAAAAAGTTTATTGTGTTTTCTAGTGGAG
+
ABBCCFFFFFCAGGGGGGGGGGHGHHHHFGHHHHHHHGGGGHHHHHHGHHHEHHGHHHHHHHGHHFHHHHHHGGHGHHHHHFHHHHHHHHHHHHGBGHHHHHHHHHHHHHHHHHGHHGHFHHFGHHBGHHHHHHHHHHHHHHHHGHGHHGHHFHGHHHHGGGGDHHHFHHGHHHHHFGHEDGGGHHHHHGHFGFHHFHHHGHH0=C0C0CCGHHHFHHHHHHFHHH.EEBFFFFFGGGBFFGFGGGGFF09
@M03495:530:000000000-LYBTV:1:2113:9636:20695 2:N:0:TGACAGCT+CCTACGGG
ATATTTTGCCGTTGATAAACCAGCTAATCCTGAAAAAAAAATCAAAGCTAAAAACTACAATGCTAAGACCACGATGTGACTGCTATCAAAGTTAGATATATATGTAAATTATTCATCTGTCAAATCCTAGAATTATATCATACCTGCTCCAGCAATCACGACCTGTAATGGTTTAGTGGGTTGTTCACTGTTTCTGAAAAATGAAGATAGTTGTCCAGCTTCCAAAAAGTTTATTGTGTTTTCTAGTGGAG
+
CCDDDFFFFFCCGGGGGGGGGGGHHHHHHHHHHHHHHGGGGHHHHHHGHHHHHHGHHHHHHGHHHHHHHHHHGGHGHHHHHHGHHHHHHHHHHHHHHHHHHHHHHHHHHHHHHHHHHHHHHHHHGHHGHFHHHHHHHHHHHHHHHHHHHHHHHHHHHHHGDGGGHHHHHGGFHGHHGDHHEGGFHHHHHHGHGHHHHHHHHHHHHGBGHHGHHHHHFHHHHHHHHFHGGBFGGGGGGGGFGGGGGGFFC0E
@M03495:530:000000000-LYBTV:1:2113:6635:20697 2:N:0:TGACAGCT+CCTACGGG
ATATTTTGCCGTTGATAAACCAGTCAGGAGTCCAAAGCTCACATGCTGACAGATCGGAAGAGCGTCGTGTAGGGAAAGAGTGTCCCGTAGGGTGTAGATATCGGTGGGGGGCGGATCATTAAAAAATAAAAAAAAGATATGGGATGAGACAGGCATCACTGCGCATCAGCACTGAATTCCATCGGACAGATATCAAGATAGACAACACAATCAAGGTCGAACATGACAGAGTTCGGTGCAAATATGAGAGG
+
BBCBAFFFFFDAEGGGGGGGGGGHHHGHHGHHHHHHHHHHGGHHHHHHFHHHHHHHGGGGHHHGGGGEE?2FGGGHHHHHGGBFGHGH@1EG3F>33@44@4/>///>//------9./9//;/B-.9:9//--9..///:/./:./;////...///////.--.-////.///////////...--.////99//9///;///.....////////:9..9////99/////.-..-///////////.
@M03495:530:000000000-LYBTV:1:2113:16849:20721 2:N:0:TGACAGCT+CCTACGGG
ATATTTTGCCGTTGATAAACCAAAGCTCACATGCTGACAGATCGGAAGAGCGTCGTGTAGGGAAAGAGTGTCCCGTAGGGTGGAGATATCCGGGTACTGCGCCATATTAATGAAATAAATCAGGTGTTCCTCCTAACAGTGAGGTGTATTCCTCGGCCAACAACCCTAAACCCTGTGGTTAGTCTCGACTCGATATTGCTGGGAGGGCTGACCAGAACTTGGGGACCGTTTTGAGTGTAGTGTAAGGGTGG
+
AABBBFFBFFDAGGGGGGGGGCFHHFFFGDGHGHGFGFGHHHHHGEGABFGGGFGFGHEFGFFFHFFGB5DFFF??>1A13?/11B34B441////3443?////3B44444433433B33B223BG?333222<22@2>@<20@/?111111</?/.-.<.....0</0//../<0//<0.0<00/0-:..:;.-0;999/...--....///9://0;00.-.;.9../...;//9//9////99.;.-
@M03495:530:000000000-LYBTV:1:2113:4980:20734 2:N:0:TGACAGCT+CCTACGGG
ATATTTTGCCGTTGATAAACCACCCTCCCTGTGGTCGTTATCTTGCTCCTTCTGTCGTCAACGAATTTACTAATTCCAAAGCTCACATGCTGACAGATCGGAAGAGCGTCGTGTAGGGAAAGAGTGTCCCGTAGGGTGTAGGTATCGGGGGGCGCGGGGAGCATAAAAAAAAAAACACAAGATGTGTGGATGAGAGGTGGATTCATGCGAAACAGCAGAGTAGAAGCATGAAGGTAGCTGGTGTTAGCGAA
+
CDDDCFFFFFCCGGGGGGGGGGGGGHHGGHHHHHHHGGGHHHHHGHGHHHHHHHHHGGGHGHGGGHHHHHHHFHHHHHHHHHHHHGHHHHHHHHHHHHHHGGGGHHHGGGGEGGHFHGHHGHFFDF3DFHGEFGGGHGB2D22>>2///<---;-------:.00000;:9@--9:...;./0000:..;00;000.:...00000;0..-;-//;/./.:0:000;00:0000000000///9.000---
@M03495:530:000000000-LYBTV:1:2113:22266:20761 2:N:0:TGACAGCT+CCTACGGG
ATATTTTGCCGTTGATAAACCACCCTCCCTGTGGTCGTTATTCAACGAATTTACTAATTCCAAAGCTCACATGCTGACAGATCGGAAGAGCGTCGTGTAGGGAAAGAGTGTCCCGTAGGGTGTAGATCTCGGTGGGGGCCGGGTCATTAAAAAAACAAAAAGAGTGAGGTAGGGTGGTGGGAAGAAGTGGACACGAAGGAACGCAAATGTGTGGGCTGGTATCTGACGAGCGAGATATATGTGTAAACGAA
+
CDCCCFFFFFDCGGGGGGGGGGDGGHHGGHHHHHGHGGGHHHHHHHGGGHHHHHHHHHHHHHHHHHHHHHHHHHHHHHHHHHHHGGGGHHHGGGGGGGHHHGHHHHHHGHBFFHGHGDGGBF/?D33D?D0F/<C//<//-<-.-.=GF00<D@C.<<...../0000.<:0../.-<..-.0..//<00000..-..../...-9-<000:..../9.<00000<0..----<<<000<0000<000...
@M03495:530:000000000-LYBTV:1:2113:5749:20768 2:N:0:TGACAGCT+CCTACGGG
ATATTTTGCCGTTGATAAACCACCCTCCAAAGCTCACATGCTGACAGATCGGAAGAGCGTCGTGTAGGGAAAGAGTGTCCCGTAGGGTGTAGATCTCGGGGGTGGCCGGAGCATTAAAAAAAAAACAAAAAGAAGGAATGGGAGGAGAGTGGTAAATGCTGGACGATGGTCTGATGAGCTAGCGTCAAGTAGGGTGTAGGCGTATGTGCGTGGTACGGCGCAGGATGGTGTAGTAAAGGGTCACAACGATA
+
BCCCAFFFFFCCGGGGGGGGGGGGGHHGHHHHHHHHGHHHHHHHHHHHHHHGGGGHHGGEGGGGGGGHGFGHHHHGHGGFHGHGGGG?FEB34B4441F/EE//<00/////=1?111FDCD-<<..:....../:./000./.-....90.0000000000..--.;.0:0/0000000000-....00000./.90000-.-./000:..-.00..-----9.00.00.09000;;0../.000.-...
@M03495:530:000000000-LYBTV:1:2113:19991:20791 2:N:0:TGACAGCT+CCTACGGG
ATATTTTGCCGTTGATAAACCAGCTAATCCTGAAAAAAAAATCAAAGCTAAAAACTACAATGCTAAGACCACGATGTGACTGCTATCAAAGTTAGATATATATGTAAATTATTCATCTGTCAAATCCTAGAATTATATCATACCTGCTCCAGCAATCACGACCTGATGGTTTAGTGGGTTGTTCACTGTTTCTGAAAAATGAAGATAGTTGTCCAGCTTCCAAAAAGTTTATTGTGTTTTCTAGTGGAGGT
+
BBBBBFFFFFBBGGCGGGGGGGHHGGGHBGGHHBGGHGGCGHHHHHHHHHHHHHGHHHHEHHHGHBFHHCGGGGHGGHFGHFBGHHHHEHFGHHHHHFFHHHHHHHHHHHHHHHHGHHHGHHFGFFHGHHHHHFFHHHHFHHFGGHFHHGFHHFGHFBGGGG/EHGGFGD1FFEDGHGFEGDHGBGFHHGDGHHFBDGCGHHFFHFHCHHGHFCBGFHHGB0CGHGGBFFBFFFBGFFFFFFEFGGFF...
@M03495:530:000000000-LYBTV:1:2113:22869:20792 2:N:0:TGACAGCT+CCTACGGG
ATATTTTGCCGTTGATAAACCAGGACTCAGGCTGGACCAAAGCTCACATGCTGACAGATCGGAAGAGCGTCGTGTAGGGAAAGAGTGTCCCGTAGGGTGTAGATCTCGGGGGTCGCCGGGTCATTAAAAAAAAAAAAGAAAAAGTCTGAGGTGGAAGACTAGACACTGGTACAAGTATGGAAAGGACGAATGATGAGCGATCTAGGATCTGGAGCTTGCAACGGTAGGACGTATGCGACGATGGACGCATG
+
BCCCCFFFFFCCGGGGGGGGGGHGHHHHHHHHHHGHHHHHHHHHHHHHHHHHHHHHHHHHHGGGGHHHGEEGFGFGHHGHHHHHH@GFFHHGEF?FF?F>F34?4BF0/<@@//>/<>/-<-01>>1>FGCFG@F-B...//<.000000.<<..0/./00<:00:<0/0000000000<<00..<<---.00000<0--...00000/0000./.0/.000--....00-..0/0..<--.../0---9.
@M03495:530:000000000-LYBTV:1:2113:22794:20803 2:N:0:TGACAGCT+CCTACGGG
ATATTTTGCCGTTGATAAACCACCCTCCCTGTGGTCGTTATTTGCTCCTTCTGTCGTCAACGAATTTACTAATTCCAAAGCTCACATGCTGACAGATCGGAAGAGCGTCGTGTAGGGAAAGAGTGGCCCGTAAGGTGAAAGTTATGGTGGCCGGCGTTGCAAGAACAGAAGAGCAGCGGGGAGGGAATGAGGGCATACTAATGTGTAGGACATGTGGGCAGTGCGTAGATGAGTACAAATACAATGGGCGG
+
?AAABFFF4F@AE24FFGGGGGFFEACEAGGHHHHFGGDCCGHEFGFHHGHHFHHGGEHGHGGEGHFGGHHDDFFHGGDGFHHFHHHGHGFFGHHHGHEFGF?GFBGGGGGGGFBGFHHFA3EF1/?0?////@1>111>1>221??11/00//--<-<<<00/////:C//.;///----:;9-.:.////..9.;/;////9//9/9//.//://....///-..-.////9//////////;//.:--
@M03495:530:000000000-LYBTV:1:2113:26395:20816 2:N:0:TGACAGCT+CCTACGGG
ATATTTTGCCGTTGATAAACCAGTTGGCTCTAGCTGCCATGCAATGTCACAACCACTTCTTGCCCTCCAAAGCTCACATGCTGACAGATCGGAAGAGCGTCGTGTAGGGAAAGAGTGTCCCGTAGGGTGTAGATCTCGGGGGGTGCCGTTTCATTAAAAAAAAAATAAGACAACATACAGCGATATGCAGAACGGTGATGGGTCTAAGGAACGGAGATTTAGTACGAGAACACAGGAGATGCTGAGCTAGA
+
CCCCBFFFFFCBGGGGGGGGGGGGHHHHHGHHFGGHHHHHHHHHFHHGHGHHGGGGHHHHHHHGHHHGHHHHHHHHHHHHHHHHHHHHHHHGGGGHGHGGGGGGGHHHFHHHHHHFFGFGE/?@///??/2B33333FC//<---.99../9:///:9/;>D---.//:////../::///--..;///////.....///.///://///..9.;-////////9....///.:....;9///;./////
@M03495:530:000000000-LYBTV:1:2113:27827:20821 2:N:0:TGACAGCT+CCTACGGG
ATATTTTGCCGTTGATAAACCAAAGCTCACATGCTGACAGATCGGAAGAGCGTCGTGTAGGGAAAGAGTGTCCCGTAGGGTGTAGATCTCGGGGGGCGCCGTGTCATTAAAAAAAAAAAACGATGGAAATGCACCTTGTTGTGATGTGAGAGGGCAATCTGAGCACGGACGTCGATGTCGTTCTTGAACTCCATGTGCGTGCTGGCGATCAGGAACTTCACATTGAAGTCTGCATGTTCCGTGTACTGGTA
+
CBBCBFFFFFCBGGGGGGGGGGHHHHHHHGHHHHHHHHHHHFHHGGGFHHHGGGEEGHHGHGHHHHGG@BDFGGEGEEDG??>33@B44B11/>/------9-./000;;09F?-:--9C.-..;./0;00:00//:000./.009000000.....;090090;.:--:-..;-90.0.;.9.0B00000;000000....900.---.;:B0/.00;9000;0000000000000000.0.:/0;0000
@M03495:530:000000000-LYBTV:1:2113:3975:20844 2:N:0:TGACAGCT+CCTACGGG
ATATTTTGCCGTTGATAAACCAGCTAATCCTGAAAAAAAAATCAAAGCTAAAAACTACAATGCTAAGACCACGATGTGACTGCTATCAAAGTTAGATATATATGTAAATTATTCATCTGTCAAATCCTAGAATTATATCATACCTGCTCCAGCAATCACGACCTGTAATGGTTTAGTGGGTTGTTCACTGTTTCTGAAAAATGAAGATAGTTGTCCAGCTTCCAAAAAGTTTATTGTGTTTTCTAGTGGAG
+
CCCCCFFFBFBCGGGGGGGGGGHHHHHGHHHHHHHHHGGGGHHGHHFFHHHHHFGHHHHHGGHHHFGHHGHHGGHGHGHHHGHHHHHHHHHHHHHHHHHHHHHHHHGHHGHHHHHHFFHFHHGGFHFGHHHHHHHHGHHHHHHEHHFHHHGHHHHHHHHGGGGGHHHGHHHGHHHGFHFHDGGGHEHHHHHHGHHHEBGDFGHGFGGHGFHHGFGGFHHFHHFHHHE.9FFGGFGGGGFFF/BFBFB9.0C
@M03495:530:000000000-LYBTV:1:2113:10678:20846 2:N:0:TGACAGCT+CCTACGGG
ATATTTTGCCGTTGATAAACCACCCTCCCTGTGGTCGTTATCTTGCTCCTTCTGTCGTCAACAAATTTACTAATTCCAAAGCTCACATGCTGACAGATCGGAAGAGCGTCGTGTAGGGAAAGAGTGTCCCGTAGGGTGTAGATCTCGGGGGTCGCCGTGTTATTTAAAAAAAAAAAGGTATGAAATGAAGTGTAGTGAGAGAGCGTCATCACGACATGTGATGCATGACGAGAAGGACAAGTGCATAGAAT
+
CDCCDFFFFFCCGGGGGGGGGGGGGHHGGHHHHHHHGGGHHHHHHHHHHHHHHHHHGGGHGHHHHHHHHHHHHHHHHHHHHHHHHHHHHHHHHHHHHHHHGGGGHHHGGGGEGGHHHGHHHHFGDFDDGFGHGGGG2F/>@2222>0=/<>-.<-.<--..<11:1:1<CAA----.<011011111111<01111/101:...-<...11:..--.011:111<1100..-<.:.../..:111<1011<
@M03495:530:000000000-LYBTV:1:2113:6033:20850 2:N:0:TGACAGCT+CCTACGGG
ATATTTTGCCGTTGATAAACCAGCTAATTCCAAAGCTCACATGCTGACAGATCGGAAGAGCGTCGTGTAGGGAAAGAGTGTCCCGTAGGGTGGAGAACTCGGTGGTCGCCGCAGCAATAAAAAAAAAAAAAAATGGGAAATGGAACATAAGAACAGTAGTAAAAAGGAACAATACAGGAAATCAAGTAAAAGTGGACGATGCTGACGACATACGTGATAGATAAGGAGGAGTAGTGGCGATGGGCGAGATT
+
BBBBBFFFFFBAGGGGGGGGGGHHHGHHGHHHHHHHHHHGHHHHHHHHHHHHHHGGGGHHFGFGGEEBGFHGFHHHHHDFDGHGFGFGEFHF/11313@3>E/?//3></<////B2B2@FB@<CC@CG-<--;00://.00000//9000;0//9000000009..//.//00/00/./////////////////:--..99//..9--.//./..////9/////....;/9/9..---9...--9-./
@M03495:530:000000000-LYBTV:1:2113:15476:20860 2:N:0:TGACAGCT+CCTACGGG
ATATTTTGCCGTTGATAAACCAGTCACAACCACTTCTTGCCCTCCAAAGCTCACATGCTGACAGATCGGAAGAGCGTCGTGTAGGGAAAGAGTGTCCCGTAGGGTGTAGATCTCGGGGGTCGCCGTAGCATTAAAAAAAAAAAGAAAAAGACTAACATGAGGAGTGGGAGAGAACTAAGCATCTGAGAGAGGATCATGGAAGCGGGAGTAGTAACAAGAGTAACAACAGTATGTGTCAGAGGATTTGCTGG
+
BCBBCFFFFFCCGGGGGGGGGGHHHHHHHGGGGHHHHHHHHHHHGHHHHHHHHHHHHHHHHHHHHHHHGGGGHHHGGGGGGHHHHGHHHHHHBGBGHFFGGGGGC/EGBB4444BF/>D<////<>..>11=<>11D@CGCC?.../<.../000000000/0<<......<.000000<000000000....//.:0000/9-----9/00:0<00//.000000../000000000:<B../<00000<
@M03495:530:000000000-LYBTV:1:2113:10807:20865 2:N:0:TGACAGCT+CCTACGGG
ATATTTTGCCGTTGATAAACCACCCTCCCTGTGGTCGTTATCTTGCTCCTTCTGTCGTCAACGAATTTACTAATTCCAAAGCTCACATGCTGACAGATCGGAAGAGCGTCGTGTAGGGAAAGAGTGTCCCGTAGGGTGTAGATCTCGGGGGGCGCCGTAGACTTAAAAAAAAACAAAACATACAGCAACACGGTAAACGCCTAGTCTGCGCTGAGACGCGAGGTCGCAGTATCGACCTGACCCTGAGGAAC
+
CCCCCFFFFFCCGGGGGGGGGGGGGHHGGHHHHHGHGGGHHHHHHHHHHHHHHHHHGGGHGHGGGHHHHHHHHHHGHHHHHHHHHHHHHHHHHHHHHHHHGGGGHHHGGGGFGHHHHGHHGHBFDFDDBGFCCGGG=F<2@2222D0//>--------...<<11<B10<ADA.B...:.0<0010//....-<..11.--../11111---<9.10<-<---./---..111..<-./<///<<:/.0/.
@M03495:530:000000000-LYBTV:1:2113:27453:20875 2:N:0:TGACAGCT+CCTACGGG
ATATTTTGCCGTTGATAAACCAGGGACTCAGGCTGGACCAAAGCTCACATGCTGACAGATCGGAAGAGCGTCGTGTAGGGAAAGAGTGACCCGTAGGGTGTAGTTCTGGGGGGTTGCCGGGGTCTGAAAAAAAAAAAATGTTTTAAACGAGTAGACCGACGTAGGTGTGAGGCTTGTAAAGCTGAGTCTGATGATGGCGTTCATGTGAAGAATCTGCGTTTGTTCACGTAAATCTGATGCCTACATTGGTT
+
BBBBBFFFFFBAGGGGGGGFGGHGGCFHFH3CGHGCHHGHFHGFFFHFHHHHHHDGHHHHGHGGGGFHHAFDEEE?GGHGHHEA??BE3FGGEFGGGG3?/3344?443B//::--.9--;-A.//009B.--9----.99;/;/9//....;//9/-----9..;//./9.../-.:/:;////.99/9/:F/9:/.-.-.////://////////;..-...///9..9./:/;///////./9////.
@M03495:530:000000000-LYBTV:1:2113:12136:20897 2:N:0:TGACAGCT+CCTACGGG
ATATTTTGCCGTTGATAAACCAGTCACAACCACTTCTTGCCCTCCAAAGCTCACATGCTGACAGATCGGAAGAGCGTCGTGTAGGGAAAGAGTGTCCCGTAGGGTGTAGATCTCGGTGGTCGCCGGGTCATTAAAAAAAAAAAAGATGACACTGGGTATAGGGGTGCGGGCTGTGACTGGCAACGAGGTCTCAGATAGAGCGACGGTACGGTCACCATGGGTGGTACTCGGTCGGGGTGTAGGAGGACAGC
+
CCCCCFFFFFDDGGGGGGGGGGHHHHHHHGGGGHHHHHHHHHHHGHHHHHHHHHHHHHHHGHHHHHHHGGGGHHHGGGGGGGHHHGHHHHHHBGBFHHGHGGGGEF>3FB4DD4EG/<E/3>//</>/<CDG11?D?@CD-<?:.:00000000/./000<0...-.-----.</0000<./0.-..-</00000000000<9---<..../..00:0</./.-.0000.9..----<--0::0/.../..
@M03495:530:000000000-LYBTV:1:2113:10594:20899 2:N:0:TGACAGCT+CCTACGGG
ATATTTTGCCGTTGATAAACCAGCTAATCCTGAAAAAAAAATCAAAGCTAAAAACTACAATGCTAAGACCACGATGTGACTGCTATCAAAGTTAGATATATATGTAAATTATTCATCTGTCAAATCCTAGAATTATATCATACCTGCTCCAGCAATCACGACCTGTAATGGTTTAGTGGGTTGTTCACTGTTTCTGAAAAATGAAGATAGTTGTCCAGCTTCCAAAAAGTTTATTGTGTTTTCTAGTGGAG
+
CCCCCFFFFFCCGGGGGGGGGGHHHHHHHHHHGHHHHGGGGHHHHHHGHHHHHHGHHHHHHHHHHHHHHHHHGGHGHHHHHFFHHHHHHHHHHHHHHHHHHHHHHHHHHHHHHHHHGHHHHHFHHHHHHHHHHHHGHGHHHHHHHGGHHHHHGHHHGHHGGGGGHHHEFHGGHHHHHHHHGGGGHHHHHHHHGHHGHGHHHHHGHHHHHHHFHHHEHHHHHHHHGHEEDFGGGGGGGGGGGGGGFBFFA0A
@M03495:530:000000000-LYBTV:1:2113:23499:20927 2:N:0:TGACAGCT+CCTACGGG
ATATTTTGCCGTTGATAAACCACCCTCCCTGTGGTCGTTATCTTGCTCCTTCTGTTCCAAAGCTCACATGCTGACAGATCGGAAGAGCGTCGTGTAGGGAAAGAGTGTCCCGTAGGGTGTAGATCTTGGTGGGCGCCGGTTCCTTAAAAACAACACAAGCGGTACTGGAGTGGATAGGGTCGGTACACAGCACGATACGAAGTGGCTACAGCACTGTAAGTATAGAGATGAGTGTTAAAGAGTAGAGCGAG
+
CCCCCFFFFFCCGGGGGGGGGGGGGHHGGHHHHHGHGGGHHHHHHGHHHHHHHHHHHHHHHHHHHHHHHHHHHFHHHHHHHGGGGHHHGGGGFGFGHHGHHHHHHBGBDGFGHGGGG?//D?333D?FF2?B//<//<////11>11>1F.><........-<..00;/:0..0000/./:--:..000:./.9...-;..:.0;..0/:90/.0/000000009000000000:;000;0/090000---
@M03495:530:000000000-LYBTV:1:2113:3411:20940 2:N:0:TGACAGCT+CCTACGGG
ATATTTTGCCGTTGATAAACCAGTTATCTTGCTCCTTCTGTCGTCAACGAATTTACTAATTCCAAAGCTCACATGCTGACAGATCGGAAGAGCGTCGTGTAGGGAAAGAGGGTCACGTAGGGGGTAGAACACGGTGGGAGGCGGAGTATCCACAAGCAAGCGTTTGTAAACGCATCAAGGACATCACGAGAAATACCAGAGAGGGTCGACTCGCGAGACGTTAACTTCTTCATGATTGAATAGACTAGATG
+
3AAA35DFB4>AEGGGCGGF4E4BFGGHF6FHFHBAEFFHHGGGGHFHFGGHFGHEFHHFBGBF5GBGH3CHGGHHHGFHHHHHHEDGGDHG2>?E/>E11FFGFHCFHE/?/B0B?0B?EG?/<//12100///////?//----./0000//...;//.:..:./;<009--.9009/.9/0;00..-../00;//;;:.....9---99.--;--....;9////99//////9/9////9//;////
@M03495:530:000000000-LYBTV:1:2113:15561:20950 2:N:0:TGACAGCT+CCTACGGG
ATATTTTGCCGTTGATAAACCAAAGCTCACATGCTGACAGATCGGAAGAGCGTCGTGTAGGGAAAGAGTGTCCCGTAGGGTGTAGATCTCGGGGGGGGGCGGAGTATTAAAAAAAAAAAAAAGATAGTATGGCACAGAGTAGGACCGAAGGGGTGTGATCACAGTGTAATCAAAAACGCACGTTGCACAGCGGTTGGCTGTTGTGGATGCGTAGAGTGACTCATATTGTCATCAATAGTAGGAGCGAGAGT
+
CCCCBFFFFFCCGGGGGGGGGGHHHHHHHHHHHHHHGHHHHHHHGGGGFFHGFGEEGHGGHGHHHHHHDGBFHHEEE1?C31>3@@B4B411//>--:-:----.::B/:9BB;->--;-:-..////////.9/////;/;///.----..-.-:.////://///9///9///..----9....////.9-.-;-//../9/..:///-.9-.///////:///////9///://///////9-----/
@M03495:530:000000000-LYBTV:1:2113:20496:20951 2:N:0:TGACAGCT+CCTACGGG
ATATTTTGCCGTTGATAAACCAGTCAGGAGTCCAAAGCTCACATGCTGACAGATCGGAAGAGCGTCGTGTAGGGAAAGAGTGTCCCGTAGGGTGTAGATCTCGGGGGGGGGCGGAGTATTTAAAAAAAAAAAAAAGAAAAGTAGAAGAGTGTGGAGGTAACGGGTACGCGACAACGATTACTATATCGATAGACATTCGAAGAGACGCATGGCAGTGTCTGGTGTTTAGGTTGGTGTGTGAATGGTACAGC
+
CCDEEFFFFFCCGGGGGGGGGGHHHHHHHGHHHHHHHHHHHHHHHHHHHHHHHHHHGGGGHHHGGGGEG?GGHGHHHHHH@FBBGFGGGDFG3F>@@4444BA//>@---------./1<111<10<-99-----...///0111110.1111.0..<010.-.--0<.-----.-....01:1111.....101<11:1..../:.--...</</0111</1/../1101</<......111101111<0
@M03495:530:000000000-LYBTV:1:2113:20666:20953 2:N:0:TGACAGCT+CCTACGGG
ATATTTTGCCGTTGATAAACCACCCTCCCTGTGGTCGTTATCTTGCTCCTTCTGTCGTCAACAAATTTACTAATTCCAAAGCTCACATGCTGACAGATCGGAAGAGCGTCGTGTAGGGAAAGGGGGGCCCGTAGGGTGTAGAACTCGGGGGGGGCGGGATTATTTAAAAAAAGAAAAGAAGAATAAAAAGTGGTTAACAGGCGAACAGACTAAATGAGTGATTGTAGTCGGAGTAACGACAGTACACAGGT
+
BBABBFFFFFBAGGGGGGGGFEFGGHHGGHGHFFEFFEGFHFFGFHHGHFHGFHHHGGEHGHHHCEGDGFDFAFGHHHBGFHHFFFHFHEDFGHHHFHHEGEGGHHHGEEGEEEGGFGFGHA0<//-;9@?-9DDE/A:00000;:.A-9@--;-----./;////;99/9-.../9;..///;/////./://.9/9//..---;-//./9////////9//////9/.-9-.//99.---//////;./
@M03495:530:000000000-LYBTV:1:2113:12703:20983 2:N:0:TGACAGCT+CCTACGGG
ATATTTTGCCGTTGATAAACCAGGGACTCAGGCTGGACCAAAGCTCACATGCTGACAGATCGGAAGAGCGTCGTGTAGGGAAAGAGTGTCCCGTAGGGTGTAGATTTCGGTGGTCGCCGGGACACATAAAAAAAAACGAGCCGCTTCAGCACTCGAGCCGCATGGATGTCATGGCATAGCGAAGAATAGCATCGGCATTAGCCACCAGACACATACGAGCCGTTGCTCCCAGTCTATGGCACATGCAGAGG
+
CCBCCFFFFFBBGGGGGGGGGGHGGGFHHHHHHHHGHHHHHHHHHHHHHHHHFHHHHHHHHHGGGGGGHGEFFFGGHGHGGHHHHGHHBGHFCGF?EF3?>334444?2/////3//?////<?00111=?1<--<.-<.--:--..<0;0.:/...9:C?-..;0000000;0./90;0----./000;000:.9-:900/;9:.....///000...---....000.;0:09::00.90/000000..
@M03495:530:000000000-LYBTV:1:2113:24195:20983 2:N:0:TGACAGCT+CCTACGGG
ATATTTTGCCGTTGATAAACCAGCCTCCCTGTGGTCGTTATCTTGCTCCTTCTGTCGTCAACGAATTTACTAATTCCAAAGCTCACATGCTGACAGATCGGAAGAGCGTCGTGTAGGGAAAGAGTGTCCCGTAGGGTGTAGAGCTCGGTGGGGGCCGTGACATTAAAAAAAAAAAAAAAATAGAGATCGGAGTGTGACTGGATCAGCAATAACGCCACTGACACAGGATAGAAGATTACTGACAGTATGAA
+
BCCCCFFFFFDCGGGGGGGGGGHHGHHHGHHHHHGHGGGHHHHHHHHHHHHHHHHHGGGHGHGGGHHHHHHHGHHHHHHHHGHHGHHHGHHHHHHHHHHHGGGGHHHGGGGGGGGHHGFHHH?FBFBBGGGFD?FECF<BGDD2@2<@/?//--<--<<..111<1<CCC---9<----9.0011110...-..1111<1./10.001/0100.--..00000:<..:<001110:110111000011<11
@M03495:530:000000000-LYBTV:1:2113:9020:20988 2:N:0:TGACAGCT+CCTACGGG
ATATTTTGCCGTTGATAAACCAGCCTCCCTGTGGTCGTTATCTTGCTCCTTTGTCGTCAACGAATTTACTAATTCCAAAGCTCACATGCTGACAGATCGGAAGAGCGTCGTGTAGGGAAAGAGTGTCCCGTAGGGTGTAGATCTCGGTGGGGGGCGGGGCGTTTAAAAAAAAAAAAAATGGAAGAGACAGATACACGTGCGTAGACAGGCGCATGGACAGCACAGTAGAGATACTCGTGTGGATGAGTGAA
+
ABAACFFFFFCCGGGGGGGGGGHHGHHHGHHHHHHHGGGHHHHHHHHHHHHHHHHGGGHGHGGGHHHHHHHHHHHHHHHHHHHHHHHHHHHGHHHHHGHGGGGHHHGGGGGGHHHHGEHHHHFDFFHHHGGCGGG=F/>F222>20F/CA//-----;------.0::0@B>-:----.009;/../////00000....-..-.00/..---..:000../.9/00:00000000......00000;900
@M03495:530:000000000-LYBTV:1:2113:18816:20988 2:N:0:TGACAGCT+CCTACGGG
ATATTTTGCCGTTGATAAACCACCCTCCCTGTGGTCGTTATCTTGCTCCTTCTGTCGTCAACGAATTTACTAATTCCAAAGCTCACATGCTGACAGATCGGAAGAGCGTCGTGTAGGGAAAGAGTGTCCCGTAGGGTGTAGGGCTCTGGGGGGGCCGGGTGAATAAAAAAAAAAAAAGAAACAAAGACGTATAGCATGGGACACGGTCGCACAGCGAGCTAAGTGTGTAATCACCAGATTGGTCCTGTAGA
+
CCCCCFFFFFCCGGGGGGGGGGGGGHHGGHHHHHFHGGGHHHHHHHHHHHHHHGHHGGGHGHGGGHHHHHHHHHHGHHHHHHHHHHHHHHHHHHHHHHHHGGGGHHHGGGGEGHHHHGHHHHBGBFDFGFGFFCGEFFB222/@0?1=10</-----<-<-<0000<0<>CD>9B9-...///..///.<.000<0<:..:....-..----</.----.00<0000.000:00/0..0:0.000000000
@M03495:530:000000000-LYBTV:1:2113:19561:20996 2:N:0:TGACAGCT+CCTACGGG
ATATTTTGCCGTTGATAAACCAGGGACTCAGGCTGGACCAAAGCTCACATGCTGACAGATCGGAAGAGCGTCGTGTAGGGAAAGAGTGTCCCGTAGGGTGTAGATCTCGGTGGTGGGCGGGTCCGTAAAAAAAAAAAAACAAAGAAGGAAGAGAGGAAGGGGTAAGAGGAAAGGTAGTAAGGAAACAGGTGACATAGAGAACGACAAGAGAGAGTGAGGACAAGGGTGAGGGCGTGCAGAGCAACGGAAGT
+
DEEEEFFFFFEDGGGGGGGGGGHGGGGHHHHHHHHGHHHHHHHHHHHHHHHHHHHHHHHGHHGGGGHHHGGGGEGGFHHGEHHHHHBFBGHGGHGGGGFF/?344BB4F?<<E//?/?<//-<.-.0>.>DCCC?C<--....</./../.../.../.<.-../::0..//..010:11100<////.0:10111:1<100..---././...:110:0.<...........<-<..11./0/<-<.<<0
@M03495:530:000000000-LYBTV:1:2113:8934:21003 2:N:0:TGACAGCT+CCTACGGG
ATATTTTGCCGTTGATAAACCACCCTCCCTGTGGTCGTTATCTTGCTCCTTCTGTCGTCAACGAATTTACTAATGTCACAACCACTTCTTGCACTCCAAAGCTCACATGCTGACAGATCGGAAGAGCGTCGTGTAGGGAAAGAGTGTCCCGTAGGGTGTAGGTATCGGGGGGCGGCGTGGCATTAAAAAAAAAAAAGGAACGAGAGAGGCGACGGTGCTGAGACGATATATGGAGATGACGGGTGTTGTAG
+
CCCCCFFFFFCCGGGGGGGGGGGGGHHGGHHHHHHHGGGHHHHHHHHHHHHHHHHHGGGHGHGGGHHHHHHHHHHHHHHHHGGGGHHHHHHHHHHHHHHHHHHHHHHHHHHHHHHHHGHHGGFFGHHEEGGDGGHHHGGFEFHHDDDBGFGC?AEF0F-11111>1>@?@GA-;-:@----:0:0:0BB-------..//;;...-9...-----.;-000.00.-:.-00:0;;0/;0;.----;..;90
@M03495:530:000000000-LYBTV:1:2113:9686:21008 2:N:0:TGACAGCT+CCTACGGG
ATATTTTGCCGTTGATAAACCAAAGCTCACATGCTGACAGATCGGAAGAGCGTCGTGTAGGGAAAGAGTGTCCCGTAGGGGGTAGATCTCGGGGGGGGGCGGATCATTTAAAAAAAAAAACACTAAAGACGAAGGTGAACGTATTGGAATATTAAGGTCAGAGGTCACGAAACACATGGCCGACGGGGACCGTGCGGTTGCATACGTAGCGCGACCGTGCGCGCGTCGCAGACTCTTCCGTGAGTAAAGCC
+
BBCCBFFFFFCBGGGGGGGGGGHHHGHHHHHHHHHHHFHHHHHHGEGGHHHGEGGEEGGGHGGHHHEHDF@FBFEHGGDG1>/1?@@4BF0F?E/------@--:;0;0;FFB0---;@-.9.0/0000/.--..00000...:000900;900000000/00.0/00..:.-/..00/./:--------.;...;-.--.00;0.:9.:-------:..---9------.-9000000.:9::0000;0.
@M03495:530:000000000-LYBTV:1:2113:14840:21010 2:N:0:TGACAGCT+CCTACGGG
ATATTTTGCTGTTGATAAACCAGCTAATCCTGAAAAAAAAATCAAAGCTAAAAACTACAATGCTAAGACCACGATGTGACTGCTATCAAAGTTAGATATATATGTAAATTATTCATCTGTCAAATCCTAGAATTATATCATACCTGCTCCAGCAATCACGACCTGTAATGGTTTAGTGGGTTGTTCACTGTTTCTGAAAAATGAAGATAGTTGTCCAGCTTCCAAAAAGTTTATTGTGTTTTCTAGTGGAG
+
BBBBBFFFFFFFGGGGGCGGGGHGHHHHHHHHHHHHHGGGGHHHHHFGHHHHHHGHHHHHHHHHHHGGHHHHGGHGHFHHHHFFHHHHHHGGHHGHHHHHHHHHHHHHHHHHHHHHHHHHHHFGHHHHHHFHHHHHHHHHHHHHHHHGHGHFHHHHGHHGGGGDHGHHHHHGHHHGHHHGGGGGHGGHHHHHFHGHHHHHCGHHGFFHHHFHHHHHFHGEHHCGHHGEECFFGGEFGFBFGGFGGGBB.0C
@M03495:530:000000000-LYBTV:1:2113:25089:21016 2:N:0:TGACAGCT+CCTACGGG
ATATTTTGCCGTTGATAAACCACCCTCCCTGTGGTCGTTATCTTGCTCCTTCTGTCGTCAACGAATTTACTAATTCCAAAGCTCACATGCTGACAGATCGGAAGAGCGTCGTGTAGGGAAAGAGTGTCCCGTAGGGTGTAGATCTCGGGGGGCGCCGGATCATTAGAAAAAAAAATAGGGAAGAACGGCTGGGTGATAGCTGACTGACGCACAACGCTGAAGAGAAGAGAAACATCACGGGAACGCGCTGG
+
CCCCCFFFFFCBGGGGGGCGGGGGGHHGGHHHHHFHFEGCHHHHHHHHHHHHHHHHGGGHGHGGGGHHHHHHHHHHHHHHGGHHHHHHHHHHHHHHHHHHGGGGHHHGGGGGGHHHHGFGGH3F3BBD?DCHGGGE@//2F22D@2@//<<-----9--.-.0000909/A--9-9000./.;.//..;--../..0000000/000;..---/.-:...;00./0/0./:0/99000..-.-...-----
@M03495:530:000000000-LYBTV:1:2113:19220:21018 2:N:0:TGACAGCT+CCTACGGG
ATATTTTGCCGTTGATAAACCACCCTCCCTTGGTCGTTATCTTGCTCCTTCTGTCGTCAACGAATTTACTAATTCCAAAGCTCACATGCTGACAGATCGGAAGAGCGTCGTGTAGGGAAAGAGTGTCCCGTAGGGTGGAGATCTCGGCGGGCGCCGTGTCATTAAAAAAAAAAAAAGACGCACCTGAGTCGCATCAATCGCTACCTGCAGCCAGCTGGAGTCGGATTCGTCACCGCGTAGTGATTGCTACG
+
CCCCCFFFFFCBGGGGGGGGGGGGGHHGGHHHHFHEEGHHHHHHHHHHHHHHHHHGGGHGHGGGHHHHHHHGHHHHHHHHHHHHHHHHHHHGHHHHHHHGGGGHHFGGGGGGFHHHGHHHHHEFH33FHGEDGGG@///=22211??/><-----;:-;:0;;000;0----@C=-../9---9//:/00--;.;0000...9-/00./09....00/;.0/---..0;/...09-----.900000000.
@M03495:530:000000000-LYBTV:1:2113:21818:21020 2:N:0:TGACAGCT+CCTACGGG
ATATTTTGCCGTTGATAAACCACCCTCCCTGTGGTCGTTATCTTGCTCCTTCTGTCGTCAACGAATTTACTAATTCCAAAGCTCACATGCTGACAGATCGGAAGAGCGTCGTGTAGGGAAAGAGTGTCCCGTAGGGTGTAGATCTCGGTGGGGGCGGGGTCATTAAAAAAAAAAAAAATGAGGTAAATATCAGACTATGATCGTGTCGCATTGCACTACTGTGCACACAAGCACATAGATTCACGTACATC
+
CDCCCFFFFFCCGGGGGGGGGGGGGHHGGHHHHHGHGGGHHHHHHHHHHHHHHHHHGGGHGHGGGHHHHHHHHHHHHHHHHHHHHHHHHHHHHHHHHHHHGGGGHHGGGGGGGGHHGGHHHHBFDF?DGHGHGGCF@C/>>222@2FF/EG/-<-----:..;900;:B----@---:.000//0000000000000:0000;/::/..:..000900/00:00000...;.///00000:000..9..00
@M03495:530:000000000-LYBTV:1:2113:24369:21022 2:N:0:TGACAGCT+CCTACGGG
ATATTTTGCCGTTGATAAACCAGCTAATCCTGAAAAAAAAATCAAAGCTAAAAACTACAATGCTAAGACCACGATGTGACTGCTATCAAAGTTAGATATATATGTAAATTATTCATCTGTCAAATCCTAGAATTATATCATACCTGCTCCAGCAATCACGACCTGTAATGGTTTAGTGGGTTGTTCACTGTTTCTGAAAAATGAAGATAGTTGTCCAGCTTCCAAAAAGTTTATTGTGTTTTCTAGTGGAG
+
CCCCCFFFFFCCGGGGGGGGGGHHHGHHHHHHHHHHHGGGGHGHHHGHHGHHHHGHHGHGHHHHHFHHHFHHGGHGFHHHHHHHHHHHHHHHHHGHHHHHHHHHHHHHHGHHHHHHHHHHHHGHHHHHHHGHHHHHHHHGHHHBGHHHHHHHHHHHHHHGGGGGFGHEHHHFHHHHFGHHGGGFHHHHHHHHHHHHHHHHHHHHHHGFHH;GHHGGGHHGFHGFGCHGFFGGGGEFF0;/FFEFGFCC99C
@M03495:530:000000000-LYBTV:1:2113:18050:21034 2:N:0:TGACAGCT+CCTACGGG
ATATTTTGCCGTTGATAAACCAGTCAGGAGTCCAAAGCTCACATGCTGACAGATCGGAAGAGCGTCGTGTAGGGAAAGAGTGTCCCGTAGGGTGGAGATCTCGGGGGGGGGCCGGGCAATAAAAAAAAAAAACGGTGATGCAGCAGACGAGGAAGGGCTAGAGAGAAGAACAGCAGGAGTATCAGTGGCCTTGAGTGCCGATGAAGGAGTGGGACTGCGTGAGTGAAGCGGTGCTTCGGAGCAGTGTAGCG
+
CBBCCFFFFFCCGGGGGGGGGGHHHHHHHGHHGHHHHGHHGHHHHHHDD2BGHHGHGGGGHHHGGGFAF?GGHGCFGGFGBFBFGFGHE1EFB?/11?33440?/ED------9--:-.0:0::0;-;-:--.-....000000../.--9--/.....:.0:0..0/0//;/./..../:0000:0/.::00:0;000---.:000.:/......./...:.:0000;9-:--000-..--.:000000-
@M03495:530:000000000-LYBTV:1:2113:8703:21034 2:N:0:TGACAGCT+CCTACGGG
ATATTTTGCCGTTGATAAACCAGCTAATTCCAAAGCTCACATGCTGACAGATCGGAAGAGCGTCGTGTAGGGAAAGAGTGTCCCGTAGGGTGTAGATCTCGGGGGGGGCCGTGTCATTAAAAAAACAATAAAATACAGAAGTGACCAGGGGGGGTAGAGGGGACAATGGAGAAGCAGCATGGAGGATCACGAGGTGGTCTGGCGAGAGGGAGAAGGCGAGGTGAGCTGCGACTAGCGTGGCATTCGATGCG
+
CBCCCFFFFFBBGGGGGGGGGGHHHHHHHHHHHHHHHHHHHHHHHHHHHHHHHHGGGGHHHGGGGEEBGHHGGHHHHHFGBGHHGEGGGGFG/3F4BBB4BF/>E--:-----.;00;00BF:CF.9;0000000000000000000.;.--9--..00/.-.-..0000/0./00//.00.0/..//./..--....:0//:-----....../..--;-..0.:000-----0/-..--/0;0000;.-
@M03495:530:000000000-LYBTV:1:2113:13769:21058 2:N:0:TGACAGCT+CCTACGGG
ATATTTTGCCGTTGATAAACCAGTCAGGAGTCCAAAGCTCACATGCTGACAGATCGGAAGAGCGTCGTGTAGGGAAAGAGTGTCCCGTAGGGTGTAGATCTCCGTGGGAGGCGGAAAATTTAAAAAAAAAAGAGCGGAAAGACATACAAGTAAGAGAACGTCGATCAATAGAGTCGAACGTCGAATGATACAAGTGAATGACGATGGAAACACTATAGCATAAACGACTGCTACCGTGAGCGCAATTGGTA
+
BCBCDFFFFFCBGGGGGGGGGGHHHHHHHGHHHHHHHHHHHHHHHHHHHHHHHHHHGGGGGHHGGGGEGBGGHGHHHHHHBGBFGHG?EGEGGE/3B44B443????////<//>//2222@DFF2/>>-C.C//-----.///000000:00000/00;9;--..900000;00-...-..--.0:00:00:0000;0:00...../00:/.;/0;00:00000..;.9/000:;....;----.00000
@M03495:530:000000000-LYBTV:1:2113:17052:21059 2:N:0:TGACAGCT+CCTACGGG
ATATTTTGCCGTTGATAAACCAAAGCTCACATGCTGACAGATCGGAAGAGCGTCGTGTAGGGAAAGAGTGTCCCGTAGGGTGTAGATCTCGGGGGTCGCCGTATCATTAAAAAAAAAAAAAAGAGAGAATGAACGAGGTTATGGTGTGTAGGATATATGAGATCGAATGGCTACTTAAGAGGTGACAAGACTCATGAGATACGAGTCGAAGGCACAACGGATCATCAGCATGGAGATATGGACGAGACAAG
+
BCCDDFFFFFDDGGGGGGGGGGHHHHHHHHHHHHHHHHHHHHHHGGGABGGGGGGGGGHGHGHHGHHHDFBFHHGHGGGG?F>33B4B4B1F/>E//<//>/<==HF2DDHFHCDGF?-@?:..//.;00:000...-;/00000;..:0;00000000000;0.:/000/;:/0000000.0.0;:0A//;00000:0000..:./-.......//.;-..-.00000000:0/0/000000-:-..//.
@M03495:530:000000000-LYBTV:1:2113:20142:21064 2:N:0:TGACAGCT+CCTACGGG
ATATTTTGCCGTTGATAAACCAGCTAATCCTGAAAAAAAAATCAAAGCTAAAAACTACAATGCTAAGACCACGATGTGACTGCTATCAAAGTTAGATATATATGTAAATTATTCATCTGTCAAATCCTAGAATTATATCATACCTGCTCCAGCAATCACGACTCCTGGCAAACAACCTGCAGAAAAGCCAATCAAATATATTTTCACAAGAGATGGAATGTGAGGCAATAATAGAGTACAAAGGTTGAACC
+
CCCCBFFFFFCCGGGGGGGGGGHHHHHHHHHHHHHBHGGGGHGHHHHHHHGHHHGHHHHHHHHHHHHHHHHHGGHGHHHHHHGHHHHHHHHHHHGHHHHHHHHHHHHHHHHHHHHHHHHHGHFFGHHHHHFHHHHHHEHHHHHHHHHHHGHHHGFHHHHGGGGGHGHHGHHHHHHHGEHHHHGHHHHGGHHHFHGHHHHHHHHGHHGHHHHHHHHHHHHHCHBGAEGFFF9CGFB00CFFFGGGBGGGGF?
@M03495:530:000000000-LYBTV:1:2113:25085:21064 2:N:0:TGACAGCT+CCTACGGG
ATATTTTGCCGTTGATAAACCAGGACTCAGGCTGGACCAAAGCTCACATGCTGACAGATCGGAAGAGCGTCGTGTAGGGAAAGAGTGTCCCGTAGGGTGTAGAGCTCGGTGGGCGCGGCAGCATTAGAAAAAAAAAAGCATAACGATAAGGCGGGGTCTGGGGCCATCTAGGGGCTAGCGCTCTCCTCTGCATGCTATCGCGACCGTACGACCGCCCGAGTGTGGGTCACATAGGAGATAGGGCTACAGAA
+
CCCCCFFFFFBBGGGGGGGGGGHGHHHHHHHHHHGGHHHHHHHHHHHHGHHHHHHHHHHHHGGGGGHGGAEFEFGHHHGHHHHHH4F@BDHGAEEGGGF>3?B3BB3///<///<///////?F1=1=1?0C----<..0;:00.....:0/---::./::/-.-./0:0:0..-;..0--..:0/0/;00000:000/..-----...-..--------:::0.../;0000000/./0:/.::./0000
@M03495:530:000000000-LYBTV:1:2113:25798:21072 2:N:0:TGACAGCT+CCTACGGG
ATATTTTGCCGTTGATAAACCACCCTCCCTGTGGTCGTTATCTTGCTCCTTCTGTCGTCAACGAATTTACTAATTCCAAAGCTCACATGCTGACAGATCGGAAGAGCGTCGTGTAGGGAAAGAGTGTCCCGTAGGGTGTAGGTCTCGGGGGGCGGCGTGTAAATATAAACAAATATATGAGATAACGACGAAGCATTGTTTATGGTCGTGCTATATGGTCACCGTGAGCTAGTGGTATTGAGGACATAGTG
+
CCDDCFFFFFCCGGGGGGGGGGGGGHHGGHHHHHHHGGGHHHHHHHHHHHHHHHHHGGGHGHGGGHHHHHHHHHHHHHHHHHHHHHHHHHHHHHHHHHHHGGGGHHHGGGGGG/GGHGHHHHFHDBBDGHGHGGGGCFCFF22@22?C/<@--------./:0;:00:B00..0000:000:;000..--:-.-000000/00000:--...00:0000:0:09....0:0000:0000000/0./00000
@M03495:530:000000000-LYBTV:1:2113:3743:21090 2:N:0:TGACAGCT+CCTACGGG
ATATTTTGCCGTTGATAAACCAGTCAGGAGTCCAAAGCTCACATGCTGACAGATCGGAAGAGCGTCGTGTAGGGAAAGAGTGTCCCGTAGGGTGGAGATAACGGGGGGAGGCCGCACCTAAAAAAACAAAACAACTATTTATATTTATGAAGTTAACGCAATGAATACTTGTGATACAATTAACACTGACACTCCAACGTCAATTAGGAGTGTACACAGAAAACAGCATCGAACCAAATGAGCTGAAGACG
+
BBBBBFFFFFBBGGGGGGGGGGHFHHHHHGHHHHHHHHHHHHHGHHFHHHHHHHHHGFGGGFHFGDFGG?GGHGHHHHHFBFFGGFGGGGDE3?/113344B/>/@/----..-;---///:0;;-.;.;F....//9///////9;//9///;9//.---.;/9;9B9//;///;B/////99///9//////.9//..;99///;///9.////9/.;//.:....//.//.-99./////////9//.
@M03495:530:000000000-LYBTV:1:2113:28234:21091 2:N:0:TGACAGCT+CCTACGGG
ATATTTTGCCGTTGATAAACCAGCTAATCCTGAAAAAAAAATCAAAGCTAAAAACTACAATGCTAAGACCACGATGTGACTGCTATCAAAGTTAGATATATATGTAAATTATTCATCTGTCAAATCCTAGAATTATATCATACCTGCTCCAGCAATCACGACCTGTCCTGGCAAACAACCTGCAGAAAAGCCAATCAAATATATTTTCACAAGAGATGGAATGTGAGGCAATAATAGAGTACAAAGGTTGA
+
BBBBAFFFFFBBGGGGGGGGGGHGFGFGGADBFCGHHGGFGHHGFFGHHHHHEHGHHGHHGFGHHGFHFGGHDEHGADHD4FHFFGHHHGHFBGFBGHGHFHHHHHHHGHHHGHHGHHGHFH4FGFHHFGFHGHHFHHHHHHDFHHHHFFEFB<GGHFHGDDFGBGFHHBHHHFHGFEE.C<GGGHHGFHEGHHCGGG0FGGHFHHFHHGGFAGGHFHFEFG0CBBF.AEFC;0;FBFF0CFFG;9/09//
@M03495:530:000000000-LYBTV:1:2113:16009:21102 2:N:0:TGACAGCT+CCTACGGG
ATATTTTGCCGTTGATAAACCAGGTCTGGATGATGCTCATGGATCGCACACATTCCACATCCACCAAAGCTCACATGCTGACAGATCGGAAGAGCGTCGTGTAGGGAAAGAGTGTCCCGTAGGGGGTAGATCTCGGTGGGCGCCGGAGTATTAAAAAAAAAAAAAGTGTGGAAATTAACGAAGGCGGAGGAAATGAAAGTCAGACCGAGTGTCGTATATAATGTGGTGACTAGTCGGAACGAGAAGGGCAC
+
CDEDCFFFFFCCGGGGGGGGGGHGHHHHHHHHHHHHHHHHHHGFHGGGGGHGHHHHHHHHHHHHHHHGHGHHHHHHHGHHHHHHHHHHGGGGHHGGGGGEG?FGHGGHHHHH4FDGHGGFGDEG///?/2222>CC??A//<-<----./==111=0@-A-?@@-.0111.00001011......-----.//<::111<11110.9--<.1<.../011111110/<101<:1:.--.9.....<.....
@M03495:530:000000000-LYBTV:1:2113:14331:21104 2:N:0:TGACAGCT+CCTACGGG
ATATTTTGCCGTTGATAAACCAGCTAATCCTGAAAAAAAAAATCAAAGCTAAAAACTACAATGCTAAGACCACGATGTGACTGCTATCAAAGTTAGATATATATGTAAATTATTCATCTGTCAAATCCTAGAATTATATCATACCTGCTCCAGCAATCACGACCTGTAATGGTTTAGTGGGTTGTTCACTGTTTCTGAAAAATGAAGATAGTTGTCTAGCTTCCAAAAAGTTTATTGTGTTTTCTAGTGGA
+
AABBAFFFDBDAG?GGGGGFGCEHFHHHF5GFG3GHCEAEEEFHHGEDEGHHGFFFHGHHHFFFHFBFDH2FGEEHFFFHHHH3GHEFHHFHHGFBEHGEHHHHHFHHHHHHHHHHGHHHHHDG4B?FGHHGHHHHHGHFHFHHBFGABF1<FFHFDCGCDEG/CHGDDGFHHHFHHGDFE<<CEHHHHHFD<<<D<0<<<..::G;:GHHGHFCG0;00;CGFF0C.:.CBFBFGB0;9:C/0;9090.0
@M03495:530:000000000-LYBTV:1:2113:5459:21113 2:N:0:TGACAGCT+CCTACGGG
ATATTTTGCCGTTGATAAACCAGGGATTCGGGTGGAACAAAGGCTCAATGGCGGAAGAACGGGAGGGGGGCGGGGTGGGGAAGGGGGGCCCGGAGGGGTGTAGGATGTGGGGGGGGCCGAATCATCAAAAAAAAGAAAAAGCGCAGGCAGAACGGGTTAGCGAACTGTATCTCATGAGTCAGAATGACAAGTATACAGAACGGCGACACACCGCGTCGTAAGTCACACTCGTGTCAGGAAACAAGGATTGT
+
CCCCCFFFFFCCGGGGGGGGGGHG224442B222A23BAFG32231335532000011321>1B/////--::----;@-A9...---9-@----:>-.--00000:0:0.>=--:-----..0;00900;@D=:9.//....9-9-....//9..-...0----.00000900000000000009000:.000900:00/:.------/..------9...000900//..../00/0////./..:0;0
@M03495:530:000000000-LYBTV:1:2113:4990:21129 2:N:0:TGACAGCT+CCTACGGG
ATATTTTGCCGTTGATAAACCAGTCAGGAGTCCAAAGCTCACATGCTGACAGATCGGAAGAGCGTCGTGTAGGGAAAGAGTGTCCCGTAGGGTGTAGATCTCGGTGGTGGGCGTGTGCATGAAAAAAAACAAACGAGGAGACGAGAAGCAGCGTCTGCTGATTTCTCATAAGACGAAGTCATCAAAACACGCATGTGGCTGAGATACTGCGGTGGATGTCTAGAGATAGCAAGGGTGCGTTGTATAGGTGG
+
ABCBAFFFFFBBGGGGGGGGGGHHHHHHHFHHHHHBFCHHHHHHHHHHHGHHHHHHGGGGGHHGGGGEEBBGHGFHHHHHEG4BGHC1@EGG3E>334B44?0?/?/>//>/<////33332BFDA<<////0///.--.<..--..///</-....00:000000000000009--.:0000;000....;9:.000.....///////.-:-..////9/;//////;///..;.:-..-.///////.
@M03495:530:000000000-LYBTV:1:2113:3443:21136 2:N:0:TGACAGCT+CCTACGGG
ATATTTTGCCGTTGATAAACCAGCTAATTCCAAAGCTCACATGCTGACAGATCGGAAGAGCGTCGTGTAGGGAAAGAGTGTCCCGTAGGGTGTAGATCTCGGTGGTCGCCGGATAATTAAAAAAAACAAACAAAAATAAACTAACAGGAGGTGTATTAGTTATGAGAGACTAGATGCGAAGTTCGTGCATAATCTACTGACGTCGACAACATAGACAACGTGCTAAGCAAGCGCGGAGTGGTTGGTGATGC
+
ABCCCFFFFFBCGGGGGGGGGGHHHHHHHGHHHHHHHHHHHHHHHHHHHHHHHHGGGGHHHGGGGEGFFGGGGHGEGHDGBGGHGGCGGG3C>3FB44BFGC/>/?3>///////23B3???B>>////??0/00.<11<1111111...<<.000<00000<00000./:000000-.--.00.....000000000000...;--.-.9/0;000;.-....000/0//9.---;-...0:.-..0000
@M03495:530:000000000-LYBTV:1:2113:12061:21137 2:N:0:TGACAGCT+CCTACGGG
ATATTTTGCCGTTGATAAACCAGGGACTCAGGCTGGACCAAAGCTCACATGCTGACAGATCGGAAGAGCGTCGTGTAGGGAAAGAGTGTCCCGTAGGGTGTAGATCTCGGTGGGCGGCGTATCATTTAAAAAAAAAAAAAGAGTGGGAAGGTAGGGCGAACACGGACTGACAGCAGAAAACGAAGGTCGGGGCACGTGTACGCGCGTGCAGTAGCTACAGCGGGGAGTCGTTGCGACTAGATGATACGATG
+
CCCCCFFFFFCCGGGGGGGGGGHGGGGHHHHHHHHGHHHHHHHHHHHHHHHHHHHHHHHHHHGGGGHHHGFGGEEFHHHGHHHHFHBGBFGHGHGGGGFG/3B?4444??/?EC///<////011=11>=FGFFG@AG--../<0...0..:00../-----/9---9.0000././/0//-..<.00---<--....//<..-----.<0000000000:------./-../.-99--0000000<....
@M03495:530:000000000-LYBTV:1:2113:24321:21154 2:N:0:TGACAGCT+CCTACGGG
ATATTTTGCCGTTGATAAACCAAAGCTCACATGCTGACAGATCGGAAGAGCGTCGTGTAGGGAAAGAGTGTCCCGTAGGGTGTAGATCTCGGGGGTGGGCGGTTCATTAAAAAAAAAAAAAAACTAACGACATGACCGACCCGTGATGATACGAACAAGACCAAACCGGCACCATAGTCTAGCGCTGCCGACATGGGGCTACACTTCCGACATCCAGAGCCTCAGCGTCGACCTCACCTACATACACCGCG
+
CCCDDFFFFFCCGGGGGGGGGGHHGHHHHHAFGHHFHHHHHHHHGGGGHHHGGGGGGEGGGGFHHHHHDGDFHHGHCEGGFG/B344B4411//E/////<//>??1=11=DHGGDCC@D---.0000..--.00<0-<----.../00000.<.--///://..9.-----..0000000<0--.-..----.0/<..-./0<0000..--.0/000./.:/::0...----.0<..00/000000/-<-
@M03495:530:000000000-LYBTV:1:2113:25848:21158 2:N:0:TGACAGCT+CCTACGGG
ATATTTTGCCGTTGATAAACCAGAGGACTCAGGCGGACCAAAGCTCACATGCTGACAGATCGGAAGAGCGTCGTGTAGGGAAAGAGTGTCCCGTAGGGTGTAGATCTCGGTGGGGGGCGGAGAATTGAAAAAAAAAAACGGATGGGACGCGGACGTCACACGAGACCTGAATGATGAGGACGCGAGAGGTGATCAGCTAGGCCGCAACGTCTGCGGTACGTTAGACTGAGCACACCTAGTCACAAACGGCA
+
CEDDCFFFFFBBGGGGGGGGGGHHHGHHHHABFGGGGGGHHHHHHGHHHHHHHHHHHHHHHHGGGGGHHGGGG>E?2GHGGHHHFHGHBDFHG?E/EF?F/33444B?B//??///-99----:010:<::FDAB-<-.-...-../.-----9-....10-9<...0//0110111</09-9-<---90.111:0:<10./0-----99.:.1--....///.1:10<000./../00111110....--
@M03495:530:000000000-LYBTV:1:2113:15097:21214 2:N:0:TGACAGCT+CCTACGGG
ATATTTTGCCGTTGATAAACCAGTCAGGAGTCCAAAGCTCACATGCTGACAGATCGGAAGAGCGTCGTGTAGGGAAAGAGTGTCCCGTAGGGTGTAGATCTCGGTGGGCGGCGGGTTATTAAAAAAAAAAAAAGGAAGATAAGGAGTGAGAGGTCGAGGACAGACCAAGGCGCAGTGGTGATATACATACTAGATCATGTGTTACTATAAAGCTGCTCGATGAGGCGCATACGGACCAGATATGTATAGAG
+
BCCCCFFFFFDDGGGGGGGGGGHHHHHHHGHHHHHHGHHHHHHHHHHHHHHHHGHHGGGGHHHGEGGFG?GGHGHHHHHHFG@BGHGHGCGGB1/3@4DGDFGF/A///>////--.<<<0D=0D@-A@AC--..//..00<000./<0000.0<-----././<./....--<-.0/0.:000000<0000<:<0000000/0<0:0<0000<000:.-/000<.<-<..0...--...0<<00000000
@M03495:530:000000000-LYBTV:1:2113:6244:21214 2:N:0:TGACAGCT+CCTACGGG
ATATTTTGCCGTTGATAAACCACCCTCCCTGTGGTCGTTATCTTGCTCCTTCTGTCGTCAACGAATTTACTAATTCCAAAGCTCACATGCTGACAGATCGGAAGAGCGTCGTGTAGGGAAAGAGTGTCCCGTAGGGTGGAGATCTCGGGGGGGGGCGGGACATTAAAAAAAAAAAAGGTGTGATGATGAGATATGCGGAAGAGAAGCACGACGATAGAGTACTGGAGTGTGTGGCACAGTAGAGAGCGAGT
+
BCCCCFFFFFCBGGGGGGGGGGGGGHHGGHHHHHFHGGGHHHHHHGHHHHHHHHHHGGGHGHGGGHHHHHHHHHHHHHHHHHHHHHHHHHHHHHHHHHHHGGAFHHHGGGGGGGFHHGFGHHBEDG3DFGGGGGGF2?//?22111=F/EC----<9----<0<0<:BB@AF--9<..<00.00:0000000:000.---<<./0/00/-.9--<..00000000/.0.<0.<../0</000000..----
@M03495:530:000000000-LYBTV:1:2113:13943:21217 2:N:0:TGACAGCT+CCTACGGG
ATATTTTGCCGTTGATAAACCAGTCACAACCACTTCTTGCCCTCCAAAGCTCACATGCTGACAGATCGGAAGAGCGTCGTGTAGGGGAAGAGTGTCCCGTAGGGTGTAGATCTCGGTGGGGGGCGGGGCATTATAAAAAAAAAATACTAGATTGAGGAGGGGGGGGAGCGGCAGTGAGGGGACTGATGCAGTATAGGACATAGGGCGAGATGCGTGAGTGTGGGTCAATGTACATGTGCAGTGTGCGAGAG
+
DCDEEFFFFFCCGGGGGGGGGGHHHHHHHGGGGHHHHHHHHHHHGHHHHHHHHHHHHHHHHHHHHHHHGGGGHHHGGGGGGEHHHGGGGGHHBG@BGGFGGGGGFC/3344?4BFF/?E//>--<-----:0111:BFB99>=-.0:111011000/0..-<-----<.-----/010..-.-<.0111<1:1111000/0110./----.0:-....1011.../.01111<111111:<10111..---
@M03495:530:000000000-LYBTV:1:2113:27210:21231 2:N:0:TGACAGCT+CCTACGGG
ATATTTTGCCGTTGATAAACCAGTCTCCAAAGCTCACATGCTGACAGATCGGAAGAGCGTCGTGTAGGGAAAGAGTGTCCCGTAGGGTGTAGATCTCGGGGGTCTCCGGAGCAGTTAAAAAAAAAAAAATAAGGAACAGATTGTGCTTTGATCGGTATTCGGCAATGGAGAGCACGCGCCCGCAATACCGGGCCGAGTAAGCTGTTACGCAGTAACAGAGCTGTCCTAGCATCGGTGCACACCTCCGCCGG
+
BBBBAFFFFFBAE2GGGGGGGGHHHHGGFHHHHHGHHHHHHHHHHHGHGHHGGGGHGHGGGGEE1FFGGFFGHHGFDDGHFGG/EDF3?EG34444@1?/>E//232/////<2@2>@FHFC<--<<<-.0:000/.//:;000090000000.....90/.---/0/0:/../.-9-9-9---9.///9-----9-../////////...-.////////9////9/////:....;/9;../9....99
@M03495:530:000000000-LYBTV:1:2113:23770:21234 2:N:0:TGACAGCT+CCTACGGG
ATATTTTGCCGTTGATAAACCAGGACTCAGGCTGGACCAAAGCTCACATGCTGACAGATCGGAAGAGCGTCGTGTAGGGAAAGAGTGTCCCGTAGGGTGTAGATCTCGGGGGGTGGCGTATCATTAAAAAAAAAAAACAACTAAAAATCTCTAGGGACGATATCCATGCATGTACAACAGAATGGAAGGGTTCATAAGGTGGCACACGTATACGTTACTAACAGTAGGTATTATCTGACAGAGATGTACGG
+
CCBCCFFFFFDCGGGGGGGGGGHGHHHHHHHHHHGHHHHHHHHHHHHHHHHHHHHHHHHHHGGGGHGHGFGGEFGFHHGHHHHHEBFBFGHGFGFGGBF/B34444B0?/<<-99-.-.-..11::<<BBBACA---.9.9000000.<111110./.--..-<11<1001111<110.//011000:9....01111010../0/.<.<101.0//.11100011101111111111100///101<1..
@M03495:530:000000000-LYBTV:1:2113:18946:21264 2:N:0:TGACAGCT+CCTACGGG
ATATTTTGCCGTTGATAAACCAGCTAATCCTGAAAAAAAAATCAAAGCTAAAAACTACAATGCTAAGACCACGATGTGACTGCTATCAAAGTTAGATATATATGTAAATTATTCATCTGTCAAATCCTAGAATTATATCATACCTGCTCCAGCAATCACGACCTGTAATGGTTTAGTGGGTTGTTCACTGTTTCTGAAAAATGAAGATAGTTGTCCAGCTTCCAAAAAGCTTTTTTGGTTTTCTAGTGGGG
+
AAAA1DFFBDA1111FFFGGGG0A1BDFEFFFDGFFFE/AEHHHHGDGGEGG11/1FGF1EBAGD2FGFFECA///>1@@DFFHFF0D2DEFF2@GFFGHHHFB>GG22GGGHBFFFBGGHG2>211>EFHFHFHFGFHHGHGHHFFHFGHHEHFFFBGC//>?GHG1D1<<1?1FG1FC.<@.FF<0BF=GHGGG000=..0=DC0;C:;GC00:C:C0CGH0;0:...;00;9---99CEFFFFF09.;
@M03495:530:000000000-LYBTV:1:2113:10806:21268 2:N:0:TGACAGCT+CCTACGGG
ATATTTTGCCGTTGATAAACCAGTCACAACCACTTCTTGCCCTCCAAAGCTCACATGCTGACAGATCGGAAGAGCGTCGTGTAGGGAAAGAGTGTCCCGTAGGGTGTAGATCTCGGTGGGCGCCGGATTATTAAAAAAAAAAAAAACAAAGTTAATAGCAGATGCGGTAGGACAAAGTATCTCACATTAGCAGGACGTTATTAGATAGGAGTGGTGAGTGGTCACACAATGAAGACACATGAGTGTCCGTA
+
CCDDDFFFFFDCGGGGGGGGGGHHHHHHHGGGGHHHHHHHHHHHGHHHHHHHHHHHHHHHHHHHHHHHGGGGHHHGGGGGGHHHHGHGHHHHFGBGFGGHGEGFCF>3?B4444?F/?E//>/</////11??1GFF@GGG--<:<..<./0000<00000/000--....00/.</0000000000000/009..9../.0<00000/0/<..0.<<<09000000..<00000:///000000000..:
@M03495:530:000000000-LYBTV:1:2113:17044:21271 2:N:0:TGACAGCT+CCTTCGGG
ATATTTTGCCGTTGATAAACCAGCTAATCCTGAAAAAAAAATCAAAGCTAAAAACTACAATGCTAAGACCACGATGTGACTGCTATCAAAGTTAGATATATATGTAAATTATTCATCTGTCAAATCCTAGAATTATATCATACCTGCTCCAGCTAATGGTTTAGTGGGTTGTTCACTGTTTCTGAAAAATGAAGATAGTTGTCCAGCTTCCAAAAAGTTTATTGTGTTTTCTAGTGGAGTCCTGGCAAACA
+
AAAA3FFFFFBBGGABEGFFGGGCGFFHFFHFF33BGEEGGFGGHEF2FFEGFGEHHHHHHGHBGFGBDBFGE>FC?FEF4FGFBGHFFGHHFGHHFFBGHHHHGHBGFHHFFHHHHHHHFGGDE3FBGBDGHFHHHHFHFHGCGHGEFHFG0CD@>GGGHHFG1>GGCGGAGHGFDGGFBGHGF><BFGFHFFGHEFGBFHHGFHFF0G/=DGE.;:CFFHHHCCGCFGFFGFFGGFEBFFBB/.BFAFA
@M03495:530:000000000-LYBTV:1:2113:13443:21275 2:N:0:TGACAGCT+CCTACGGG
ATATTTTGCCGTTGATAAACCAGCTAATCCTGAAAAAAAAATCAAAGCTAAAAACTACAATGCTAAGACCACGATGTGACTGCTATCAAAGTTAGATATATATGTAAATTATTCATCTGTCAAATCCTAGAATTATATCATACCTGCTCCAGCAATCACGACCTGTAATGGTTTAGTGGGTTGTTCACTGTTTCTGAAAAATGAAGATAGTTGTCCAGCTTCCAAAAAGTTTATTGTGTTTTCTAGTGGAG
+
CCCCCFFFFFCCGGGGGGGGGGHHHHHHHHHHHHHHHGGGGHHHGHGGHHGHHHGGHHHHHHHHHHHHHHHHGGHGHHHHHHHHHHHHHGHHHHGHHHHHHHHHHHHHHHHHHHHHHHHHHHHHHHGHHHHHHHHHHFHHHHHHHHHHHHHHFHHHHHHGGGGGHHGHHHHHFHHHDGEGEGCEGHGHHHHHHHGHGHFDGGHHGHFHHHCGFHGGHHHGHHGHEHCCDFFFFFFFFGCFFFGGGGFBCCE
@M03495:530:000000000-LYBTV:1:2113:10460:21282 2:N:0:TGACAGCT+CCTACGGG
ATATTTTGCCGTTGATAAACCAGCTAATCCTGAAAAAAAAATCAAAGCTAAAAACTACAATGCTAAGACCACGATGTGACTGCTATCAAAGTTAGATATATATGTAAATTATTCATCTGTCAAATCCTAGAATTATATCATACCTGCTCCAGCAATCACGACCTGTAATGGTTTAGTGGGTTGTTCACTGTTTCTGAAAAATGAAGATAGTTGTCCAGCTTCCAAAAAGTTTATTGTGTTTTCTAGTGGAG
+
CCCCCFFFFFCAGGGGGGGGGGHHHHHHHGHHHHHHHGGGGHHHHHGHHHHHHHGHHHHGHHHHHBGHHHHHGGHGHGHHHHHHHHHHHFHHHHHGHHHHHHHHHHHHHHHHHHHHHHHHHHHHHGHHHHHHHHGHHHHHHHHHHGHGHHHHFHHHHGHGDGGGHGHFGHHFGHHHGHGHFGFDHHHHHHHHGHHFFHHFHFFFHHHHHHHGHHEHHHHGHHGFF0CEDB;FFFGGGGFGGFGFFFFF.;:
@M03495:530:000000000-LYBTV:1:2113:7891:21286 2:N:0:TGACAGCT+CCTACGGG
ATATTTTGCCGTTGATAAACCAGGACTCAGGCTGGACCAAAGCTCACATGCTGACAGATCGGAAGAGCGTCGTGTAGGGAAAGAGTGTCCCGTAGGGTGTAGGTATAGCGGGGTGGCGGGACAGTTAAAAACAACACGTGGACATTTATAGGGAGGTCGATCACGACGCAAGGGTAAAGATTCCAGCGATCACTACTGACAGGGGCTAACGCTTGATGCAGAGGTGATACCAGGTGAACGGGATGCGTGTG
+
BBBB@DFFFFBAEEGGGGGFFGHEHEFHHHCGGFAG2BGDGEGHFGHFFF3DGDGGGFHHFEAFF11AEEE001?B5@?3FGA?B4@BFD@/?ED1?3/>3B?344444>////B/0</--<<.00000=0.;....:.;../;:00000;0./.-.9--...9..---;--9..////////////--...////;/////9.---.//.-....//////.././9/////./////.....;:9..9.
@M03495:530:000000000-LYBTV:1:2113:7346:21287 2:N:0:TGACAGCT+CCTACGGG
ATATTTTGCCGTTGATAAACCAGCTAATCCTGAAAAAAAAATCAAAGCTAAAAACTACAATGCTAAGACCACGATGTGACTGCTATCAAAGTTAGATATATATGTAAATTATTCATCTGTCAAATCCTAGAATTATATCATACCTGCTCCAGCAATCACGACCTGTAATGGTTTAGTGGGTTGTTCACTGTTTCTGAAAAATGAAGATAGTTGTCCAGCTTCCAAAAAGTTTATTGTGTTTTCTAGTGGAG
+
CBCCCFFFFFCBGGGGGGGGGGHHGHHHHHGHHHHHGGGGGHGHHHHGHHHHHHEHHHHHHHHHHHHHHHGHGCHEHGGFHHFHHHFHHHHHHHHGFHHHHHHHHHHHHHHHHHHHHHHHHHFGHHFGHHHGHHHHHHHHHHHGFHAFGEHGGFBGHHGGGGGEH1<GHHFFFGHHGHFHGGGFHHHGGHHHHHHGFHHHHHHFDBCCGGCGCCCGHHEGCGHHHHEFDFGFGGGBCF/:BFFFBF;C;0.
@M03495:530:000000000-LYBTV:1:2113:9398:21288 2:N:0:TGACAGCT+CCTACGGG
ATATTTTGCCGTTGATAAACCAGCTAATCCTGAAAAAAAAATCAAAGCTAAAAACTACAATGCTAAGACCACGATGTGACTGCTATCAAAGTTAGATATATATGTAAATTATTCATCTGTCAAATCCTAGAATTATATCATACCTGCTCCAGCAATCACGACCTGTCCTGGCAAACAACCTGCAGAAAAGCCAATCAAATATATTTTCACAAGAGATGGAATGTGAGGCAATAATAGAGTACAAAGGTTGA
+
CCCCBFFFFFCCGGGGGGGGGGHHHHHHHHHHHHHHHGGGGHHHHHHGHHHHHHGGHHHHHHHHHHHHHHHHGGHGHFHHHHHHHHHHFHHFHHHFGHHHHHHHHHHHHHHHHHHHHHHHHHEHHHHGHHHHHHHHHHHHHHHHHHGFHGHHGHHHGHHGGGGGHHHHHHHHHHGFHHEGHHFHGHHGHHHHHHHHHFHHHHHHHHHHBFGHHGHHHHGHEHHCF0BFEA.;CFGB9CBB009FFFFF;FC
@M03495:530:000000000-LYBTV:1:2113:24803:21295 2:N:0:TGACAGCT+CCTACGGG
ATATTTTGCCGTTGATAAACCACCCTCCCTGTGGTCGTTATCTTGCTCCTTCTGTCGTCAACGAATTTACTAATTCCAAAGCTCACATGCTGACAGATCGGAAGAGCGTCGTGTAGGGAAAGAGTGTCCCGTAGGGTGGAGATATCCGGGGCGGCCGCATCCTTAATAACAAAAACTGTAGAGAGTGAGCCGGAACCTGTCACTATAGTCGTAGTGATCCACATTTCTATGATACATACCAAATCTTACCG
+
BBBBBFFFFFBBCECGGGGGGGGGGHDFGFHHHHHHFGGHHHHHHHHHFHHHHHHHGGGGGHGGGHHHHHHHFHHGHBFGFGHHHHHHHEEGBGBHHHHHGGGEEFFEDGGGDHHGFEFG?G32?BFFGFCF?ACE2//?<2@1?11/</------9-9C-/90000090099:.;00000000.9/////-9-9-.../99////////.;...//////;////9/////////////9/.9//9///9
@M03495:530:000000000-LYBTV:1:2113:20756:21297 2:N:0:TGACAGCT+CCTACGGG
ATATTTTGCCGTTGATAAACCAGGGACTCAGGCTGGACCAAAGCTCACATGCTGACAGATCGGAAGAGCGTCGTGTAGGGAAAGAGTGTCCCGTAGGGTGTAGATCTTTGGGGGGGGCGGTTCATTAAAAAAAAAAAAAAAAGGGGAAAATGCGAACTGAGGAGAGGAGGGAGAAAGATGGTGACGGAGGGAGCTGTAGGCGAGTCAGTAAGAAGGGTAGCAGGAACACGCAACGTGAACGGATTCAGGAG
+
CCCDDFFFFFCCGGGGGGGGGGHGGGGHHHHHHHHGHHHHHGHHGHHHHHHHHHHHHHHHHHGGGGHHHFFFGFGGHHHGHHHHGHBFBFGFGHGEGG3//3F444444D3/E/:--9----.<<<111:FCFF-<<<-9<-...-.../101<.--.:00.0.....<.-....00/0100110.-..<-....011100----/1:111111:...:.010.././/.-----9...0.....01100.
@M03495:530:000000000-LYBTV:1:2113:11326:21305 2:N:0:TGACAGCT+CCTACGGG
ATATTTTGCCGTTGATAAACCAGGACTCAGGCTGGACCAAAGCTCACATGCTGACAGATCGGAAGAGCGTCGTGTAGGGAAAGAGTGTCCCGTAGGGTGTAGATCTCGGTGGGGGCCGTGTCATTTAAAAAAAAAAAAACAAGAGAAAAACACAGGTGAGACATATAGAGCGATGGTGGGATCAGGGCCATAGTATTCAGAGTGCGATGAGAGATCTGGTGTAGATTAAGTAACCGACAGTCTGTGTGAGG
+
ACCCBFFFFFCCGGGGGGGGGGHGHHHHHHHHHGGHHHHHHHHHHHHHHHHHHHHHHHHHHGEGGHHHGGGGEGHHHHGEHHHHH@GBFHHGGEGEGFE>3B44?D4B///?////////02??11@=1=GCG@CG?--<..//./0:/.......001:10/11111111--...<1.-.0.:00.99./0011111111<111-.<.1010.1011<1:.0:111111<1110--<--0011<11.11.
@M03495:530:000000000-LYBTV:1:2113:19870:21313 2:N:0:TGACAGCT+CCTACGGG
ATATTTTGCCGTTGATAAACCACCCTCCCTGTGGTCGTTATCTTGCTCCTTCTGTCGTCAACGAATTTACTAATTCCAAAGCTCACATGCTGACAGATCGGAAGAGCGTCGTGTAGGGAAAGAGTGTCCCGTAGGGTGTAGATCTCGGGGGTGGCTGTATCATTAAAAAAAAAACAAAGCTGCAATGGAAAGCAGACGGAGGAGATCGTGTAAGTGTGAGCAGGAGGGCGAGCGTGACTGAGGTCGACAAT
+
CCDCCFFFFFDCGGGGGGGGGGGGGHHGGHHHHHHHGGGFHHHHHHHHHHHHHHHHGGGHGHGGGHHHHHHHHHHHHHHHHHHHHHHHHHHHHHHHHHHHGGGGHGHGGGGGGFHHHGHGHHGGDFBDFGGHGGGGFECDD22@2BFA/>----..:.1111<G111<0--<-<....//000/0100000./0/:.-.<.-.<./0./.</1111111<00/.<..-.----<....1100.</---.-0
@M03495:530:000000000-LYBTV:1:2113:6506:21325 2:N:0:TGACAGCT+CCTACGGG
ATATTTTGCCGTTGATAAACCAGCTAATTCCAAAGCTCACATGCTGACAGATCGGAAGAGCGTCGTGTAGGGAAAGAGTGTCCCGTAGGGTGTAGATCTCGGTGGGCGCCGTTGCATTAGAAAAAAAAAAAATGACTGTCATATAAGTGTGTGACGTACTGAAGGTGGAAGTAGATTAGAGCGTCTACGTCGAGCTGGACGCGACACACGAAACTTGGATGGGTATGAGAGATACAAGCACTCCAGTGGAT
+
ABAAAFFFFFCCGGGGGGGGGGHHHHHHHHHFHHHHHHFHHHHHHGHHHHHHHHGGGGHHHGGGGEEFGFFFEGEHFHD5FBGHGEGGFG3F>@3@D4FF1F/ED////<<//?/?B333B?32@<///-<-.00000<0000000000=0:.00.....00::///..0900000000000-9.9.0.:.--;:.;/..-------/.;-..-///////../://///:.//////.////://;////
@M03495:530:000000000-LYBTV:1:2113:26815:21342 2:N:0:TGACAGCT+CCTACGGG
ATATTTTGCCGTTGATAAACCACCCTCCCTGTGGTCGTTATCTTGCTCCTTCTGTCGTCAACGAATTTACTAATTCCAAAGCTCACATGCTGACAGATCGGAAGAGCGTCGTGTAGGGAAAGAGTGTCCCGTAGGGTGTAGAGCTCGGGGGGCGCCGTGTCATTAAAAAAAAAAAAAGTCAAAGAAGTACGTAGGCGCTCTACACGATGTATAAAGACTGTCCTGCAGAACGAGTCACGCACTAGGCATAC
+
CCBCCFFFFFDDGGGGGGGGGGGGGHHGGHHHHHGHGGGHHHHHHGHHHHHHHHHHGGGHGHGGGHHHHHHHHHHHHHHHHHHHHHHHHHHHHHHHHHHHGGGGHHHGGGGFGGHGHGHHHH3FD?3BFGGHGGGGFF>2FF222@?>//---<--9-<B/00000:0<CC-CFA--.000000/./0<0./0:.0--<.<<00:.-...0<000:0<00<00000/00//..../00..---00//0000
@M03495:530:000000000-LYBTV:1:2113:5507:21356 2:N:0:TGACAGCT+CCTACGGG
ATATTTTGCCGTTGATAAACCACCCTCCCTGTGGTCGTTATCTTGCTCCTTCTGTCGTCAACGAATTTACTAATTCCAAAGCTCACATGCTGACAGATCGGAAGAGCGTCGTGTAGGGAAAGAGTGCCCCGTAGGGTGTAGAGCTCGGCGGTCGGCGTATGTCGAAAAAAAAAACTCAGCCTGAGATCCACAGGTGACACGACGCATACTAACTGCAGTACGTGGATAGTAACAGGGGAGACGGTGACAGG
+
AAABBFFFFFBBGGGGGGGGGGGGGHHGGHHHHGHHGGGCHHHHGHFFHHHFHHHHGGGH1GEGGHHHEHHGEGHGFFGFGHGHHGHHHHHHDGGHHHGH1F1EHHHGGGGGGFGDFGBGGGGGGF?B2?B?>D//<F/@2221?1///<A----<:--./00..;9-9A-9-9.9/////....//;/:/:..//////.--99;.9B/F///9/:////.:.../://///9B..-.-...9.9.///.
@M03495:530:000000000-LYBTV:1:2113:7270:21363 2:N:0:TGACAGCT+CCTACGGG
ATATTTTGCCGTTGATAAACCACCCTCCCTGTGGTCGTTATCTTGCTCCTTCTGTCGTCAACGAATTTACTAATTCCAAAGCTCACATGCTGACAGATCGGAAGAGCGTCGTGTAGGGAAAGAGTGTCCCGTAGGGTGTAGATCTCGGTGGTTGGCGGATCATTAAAAAAAAACAACAGAGAAACTACAACACTATACGAATATCTACTTGGCATAATAATCATAGCATCAACAGATCAGAACTATGTACA
+
AABBBFFFFFCCGGGGGGGGGGGGGHHGGHHHHHHHGGGHHHHHHHHHHHHHHHHHGGGHGHGGGHHHHHHFHHHHHHHHHHHHHHHHHHHHHHHHHHGHGGGGHHHGGGGEF?GHHGGHHHFG3D3DGHGHGGFF@F>222D2DF0C/<A///<<-<-<-<=G0=<00@@@?.....////00/000000.;:/0;0.....000000090/00000000000000000:099//000000/90000900
@M03495:530:000000000-LYBTV:1:2113:11816:21369 2:N:0:TGACAGCT+CCTACGGG
ATATTTTGCCGTTGATAAACCAGCTAATCCTGAAAAAAAAATCAAAGCTAAAAACTACAATGCTAAGACCACGATGTGACTGCTATCAAAGTTAGATATATATGTAAATTATTCATCTGTCAAATCCTAGAATTATATCATACCTGCTCCAGCAATCACGACCTGTAATGGTTTAGTGGGTTGTTCACTGTTTCTGAAAAATGAAGATAGTTGTCCAGCTTCCAAAAAGTTTATTGTGTTTTCTAGTGGAG
+
BBBBBFFDFFBAEAGGGGGGGGHHHFHHHFFHHHHGHGGGGHFHHHHGBHHFFHGHHHHHHGHHHFHHHHHHGGHGHHHGGFEHHHHHHHHFHHHDGHHHHHHHHHHHHGHHHGHHHHGHHHHHHHCBGHFHHHHHHGGHHHHHHHHHHHHHGHHHHEFGGGGGHGHFHHEFFGHF<DGHEFFDEGDHHHHHHHHHEHFHHHHHHH0GGGGFHHGBHEFFHHFFFGCAC0CBFGFGGGFFGFGGFB;F.:C
@M03495:530:000000000-LYBTV:1:2113:21608:21409 2:N:0:TGACAGCT+CCTACGGG
ATATTTTGCCGTTGATAAACCAGGACTCAGGCTGGACCAAAGCTCACATGCTGACAGATCGGAAGAGCGTCGTGTAGGGAAAGAGTGTCCCGTAGGGTGTAGATATCGGTGGGGGCCGGATCATTAAAAAAAAAAAAGAAATGGAAGAGACTGGACCCAATGTGTGCTGAGATATAATACTAAAACACCATAGCAATGCATACTGTGTAAAGACTAAGCGTCTTCCGACTGCGCCTCTCACTAGGTGGATG
+
CCBCCFFFFFCCGGGGGGGGGGHGHHHHHHHHHHGHHHHHHHHHHHHHHHHHHHHHHHHHHGGGGHHHGAFE>FGHHHGFHHHHHBG@FGGGHGGGGGF/?F44?44/E??E////</////=1111?=?CGCD--;..:/00000/../:00././.../0009.0000.000009000000;00....090000000000000;00;0;00/0900/-....00:.--./.-..90/00;00/00..00
@M03495:530:000000000-LYBTV:1:2113:6980:21421 2:N:0:TGACAGCT+CCTACGGG
ATATTTTGCCGTTGATAAACCAGGACTCAGGCTGGACCAAAGCTCACATGCTGACAGATCGGAAGAGCGTCGTGTAGGGAAAGAGTGACCCGTAGGGAGTAGAGCTCGGGGGGGCCCCGTACATTTAGAAAAAAAAAGCATGGGTGTCTCTGGGACCTGTAGGTCTTACCTGCTCGACCAGTATAAAACAGGAACAAAAATGCTCACCAGGACATAGGAAGCGAACTAACTAAAGATGGCAGTGTCATGGG
+
3ABBAFFBFFBBGE4FGGGGGGGGHHHHHFHHCHGHGGHHHHHHHHHHGHHHHHHHHHHHHGGGGFHHG1AEEGHHGFGHHHHHGBG3BFBEEGG?A3?/B343BB3<//>/-------9-9./;/;///B..@--9..//;..;.9//////...:../////////////.9/.---;./:////9;.9....9....9///:/9.9.;...///9//..;9--.//99/9//////././;////;9.
@M03495:530:000000000-LYBTV:1:2113:7819:21426 2:N:0:TGACAGCC+CCTACGGG
ATATTTTGCCGTTGATAAACCAAAGCTCACATGCTGACAGATCGGAAGAGCGTCGTGTAGGGAAAGAGTGTCCCGTAGGGTGTAGATATCGGGGGTGGGCGCAGCATTAAAAAAAAAAAAATTCGACACCCCAGGGCCAACAATACACACTACAAGACTGAAATAAGGAGTCGACCGACACTCACTCACAATGCAATGAGGTAGTATAGCGACTCGTTCTCCGAGTACGCGATGACAGAAGTATCAGATTT
+
BBABBFFFFFCCGGGGGGGGGGHHHHHHHGHHHHHHHHHHHHHHGGGGHEHGGGGGGFHHHGCFGHHH5@5DFGFHEFGGGF?3BE44B41>E@C<///?/////0?11111?/<<<A<--.;0;0..-..-;.:.9......09/000./://///;///////////.//-.-------//://:///;///////////9:;/////9-9-...;..//.-;../.:---.//////:///:/;////
@M03495:530:000000000-LYBTV:1:2113:26140:21439 2:N:0:TGACAGCT+CCTACGGG
ATATTTTGCCGTTGATAAACCACCCTCCCTGTGGTCGTTATCTTGCTCCTTCTGTCGTCAACGAATTTACTAATTCCAAAGCTCACATGCTGACAGATCGGAAGAGCGTCGTGTAGGGAAAGAGTGTCCCGTAGGGTGTAGATCTAGGGGGCGGGCGGGCTATTAAAAAAAAAAAACAGAAGGATAGTGATGTAACGAGAGGCACCAGCATGGCTCGACGAGGAGATGAAGTGGACGATCCGATAAGCGTG
+
CCBCCFFFFFCBGGGGGGGGGGGGGHHGGGHHHHHHGGGHHHHHHHHHHHHHHHHHGGGHGHGGGHHHHHHHHHHHHHHHHGHHHHHHHHHHHHGHHFHHGGGGHHHGGGGEG/CGHGHHGHBF3D3DGGDG?EFG@F/>DD22@2D1/</----------.09000;0:9=-9-=.;//00..0009000000:0.9..:....:.9./00.:/0--------../;00000000--;.....-.00-.9
@M03495:530:000000000-LYBTV:1:2113:19684:21472 2:N:0:TGACAGCT+CCTACGGG
ATATTTTGCCGTTGATAAACCAGTCTCCAAAGCTCACATGCTGACAGATCGGAAGAGCGTCGTGTAGGGAAAGAGTGTCCCGTAGGGTGTAGATCTCGGTGGGCGCCGGATCATTTAAAAAAAAAAAAAAGAAAGTAGTCGTAACATGTGATGTAGAAAAAGAAGACGTAACAGAGAGGTGTATAGTAAAACTGGATGCTAACGATGAGGTGGAGGACTGACATAAGTCATGGGGATACATGTGCACAGGT
+
ABCCCFFFFFCCGGGGGGGGGGHHHHHHHHHHHHHHHHHHHHHHHHHHHHHGGGGHHHGGGGGGGGGGGGFHHHHFF@FGHGHGGGGGC>33444B4FF1?E//>//////>03?3@@GHHG/@<<>=@-.:./000000.....0;00;000000000:..../0/.;...;0://..0.0000000000000//00/;00:9.;.00/:.......;.00000000;0:00..../0::0000000/.0
@M03495:530:000000000-LYBTV:1:2113:18829:21482 2:N:0:TGACAGCT+CCTACGGG
ATATTTTGCCGTTGATAAACCAGAACCATCCAAAGCTCACATGCTGACAGATCGGAAGAGCGTCGTGTAGGGAAAGAGTGTCCCGTAGGGTGTAGATATCGGTGGGAGGCGTATAATTAAAAAAACAAAAAATTAGAGCATACTAGCTCCTCTCTTCATGACCTGGAATGGTTTAGGGTGTTGCTCACTGTTGCTGAACAACTAAGACAGTTGTCTAGCTTCCGACAAGCTGATTGTGATGGCTATGAGAG
+
BCCCCFFFFFCCGGGGGGGGGGHHHHFHFHHHHHHHHHHHHHGFHHHHHHHHGHGGGGHHFGGGEAEBFHGFEHHHGHDFBGHHFHG11??1>33B44B4/?>////?//////?33D333D2DC///?0/>0<<1>1>1<1111>011>0/0/00=0<0000=/.;:00;00.000./.-.:0000000;000000000/.:000:0//0;00000;BF:B0..;--..0000000;:000//00000;:
@M03495:530:000000000-LYBTV:1:2113:19357:21555 2:N:0:TGACAGCT+CCTACGGG
ATATTTTGCCGTTGATAAACCAGAACCATCCAAAGCTCACATGCTGACAGATCGGAAGAGCGTCGTGTAGGGAAAGAGTGTCCCGTAGGGTGGAGATCTCGGGGGGTGGCGGGTCATTAAAAAAAAAAAAGAAAAATCAAATGAGATGAGGACTAATGTATGGTCTAGTGGAAGAGTTAGGCAGAAAGAAGATGATAAGAAACACATGGTAGGGCCATTGCGAAGTTCACGCGTACGAGCACCTGGTGGCG
+
BCCCCFFFFFCAGGGGGGGGGGHHHHHHHHHHHHHHHHHHHHHHHHHHHHHHHHGGGGHHHGGGEEFFFFGGFFHHHHDGBFGHGHG?EGFF/1133?44?F/>@-9<-.9---<.B111<B:@DA==A;.../:..000011111101:<0.//01111<1/1111111<00/..1111/00../00/./0:11111011///..00/111../../111.---.111<..-----..--..//.:/..-
@M03495:530:000000000-LYBTV:1:2113:11538:21555 2:N:0:TGACAGCT+CCTACGGG
ATATTTTGCCGTTGATAAACCAGTTGGCTCTAGCTGCCATGCAATGTCACAACCACTTCTTGCCCTCCAAAGCTCACATGCTGACAGATCGGAAGAGCGTCGTGTAGGGAAAGAGTGTCCCGTAGGGTGTAGATCTCGGTGGGGGCCGGCTGATTAAAAAAAAAAAAGAAAAGGAGAGTAGAGTGTGTGAGAGGTGGGGACGAGAGACGAACTGGTGTGTACACCGCTGCAAGTCAGAGATGGGTGGAAGG
+
CCCCCFFFFFCCGGGGGGGGGGHHHHHHHHHHFHHHHHHHHHHHHHHHHHHHGGGGHHHHHHHHHHHGHHHHHHHHHHHHHHHHHHHHHHHGGGGHGHGGGGGGGHHGGHHHHHHGHD4GGE?EFGE3//BB3BF33BF?B<@////-<---.000=000<:E-9;-.9.///./...00000:0;0.:0000.0..--.:-9-:-.:.---.0/0/...0000/---9./000000:0/0009/.-.0/.
@M03495:530:000000000-LYBTV:1:2113:22683:21559 2:N:0:TGACAGCT+CCTACGGG
ATATTTTGCCGTTGATAAACCAGGACTCAGGCTGGACCAAAGCTCACATGCTGACAGATCGGAAGAGCGTCGTGTAGGGAAAGAGTGTCCCGTAGGGTGTAGATTTCGGTGGGGGGCGTATCATTAAAAAAAAAAAAATGTGTAGGTCTGGACGGAGGGAGAAAGTAAACCATATGGACGTTTGTGAGGTGTCGGTAGACAGGTCGGGTTATGTGCATTCGCGAGCGAGGAGGCAACAACCATCTGACAGA
+
CCDCCFFFFFBCGGGGGGGGGGHGHGHHHHHHHHGHHHHHHHHHHHHHHHHHHHHHHHHHHGGGGHHHGEGEEEFHHHGGHHHHGBFBGGHGHGGGF??>3B444?4BE/?E//B--9--.<00000:0<@->B----.000000:<00//<.--..--....00<<B00/.0000000-..:.</00./.00.-9.9:00/.00-<-9..0:00000000.<--<<----........<..00000000/
@M03495:530:000000000-LYBTV:1:2113:14153:21575 2:N:0:TGACAGCT+CCTACGGG
ATATTTTGCCGTTGATAAACCAGGGACTCAGGCTGGACCAAAGCTCACATGCTGACAGATCGGAAGAGCGTCGTGTAGGGAAAGAGTGTCCCGTAGGGTGGAGAATTCGGTGGGGGCCGTGTCACTGAAAAAAAAATAAATAAGCAGTAAAAGGTCGAGGACGAGACTCAAGGACAATGAGTGCCAAGATGCTACAGTAGATGCCATCACATGATCTATTCGATGCCTACAGCACATACGTGTCTGCAAAG
+
CCCBBFFFFFCCGGGGGGGGGGHGGGGGHHHHHHHGHHHHHHHHHHHHHHHHHHGHHHHHHHGGGGHHHGEGFEGFGHFGGHGHHG4D4BGFEG?E1C3E///30344??/?///>/<<//00?1?11?F1C@--<.00=0D0000/00;000.00-:---.-;-..00:000../.0000000000:.00000;000000000;0:00000000:;0000/9:0.000/909/.;000.0///00;000/
@M03495:530:000000000-LYBTV:1:2113:12758:21641 2:N:0:TGACAGCT+CCTACGGG
ATATTTTGCCGTTGATAAACCAGGGACTCAGGCTGGACCAAAGCTCACATGCTGACAGATCGGAAGAGCGTCGTGTAGGGAAAGAGTGTCCCGTAGGGTGGAGGGATCGGCGGGGGGCGGGGAATAGAAAAAAAAAAACGTAGGAAGACGACGGAGCGAGATGTCTCAGCTCGATGGCTACAATGTCCACGAATGGCAGCAGCAGGAGCAGTCAAGTGTACGCTTCATACATGCCTCACGACACAGGCGAA
+
CCBCCFFFFFBAGGGGGGGGGGHGGGGHHGHHHHHGHHGHHGFHHHHHHHHGHHHHHHHGHHGDGGFFGGGGGEEGHHHGFFHHFHBE4BGGEHF?GF3?/EC///B/E//></---9--9-9.///9/:/;:-9---.-....//../.--:99.-----.//9/9//://.-9/.////////:////.-..:///9..9/.9...;./9///:9////....:////////////...--:/..9-9-
@M03495:530:000000000-LYBTV:1:2113:17027:21649 2:N:0:TGACAGCT+CCTACGGG
ATATTTTGCCGTTGATAAACCAGGACTCAGGCTGGACCAAAGCTCACATGCTGACAGATCGGAAGAGCGTCGTGTAGGGAAAGAGTGTCCCGTAGGGTGTAGAACTCGGGGGGGGCCGGATCATTTAAAAAAAAAAACAGAGAAAGGAGAGATGTAGTCTGGCGTTGAAAGAGAGAGGCAAACGGTGCAACTAAACAGGGAACAGTGTATGGAGGATGGATGCAACTAACACGATGGGGCGAGAGTGAGAG
+
DDDDDFFFFFCCGGGGGGGGGGHGHHHHHHHHHHGHHHHHHHHHHHHHHHHHHHHHHHHHHGGGGHHHGFGFEGFHHHGGHHHHHFGBBGHGHGEGGBF/3344333>///B--9--9--.-<0:000<0BA-9C=-..////00:./....00000000:/0-.--.000///..<.....:..<.-000:00000/.....//00:000/0/..:0./00/00</00000.-......-----:00000
@M03495:530:000000000-LYBTV:1:2113:21989:21658 2:N:0:TGACAGCT+CCTACGGG
ATATTTTGCCGTTGATAAACCAGCTAATCCTGAAAAAAAAATCAAAGCTAAAAACTACAATGCTAAGACCACGATGTGACTGCTATCAAAGTTAGATATATATGTAAATTATTCATCTGTCAAATCCTAGAATTATATCATACCTGCTCCAGCAATCACGACCTGTAATGGTTTAGTGGGTTGTTCACTGTTTCTGAAAAATGAAGATAGTTGTCCAGCTTCCAAAAAGTTTATTGTGTTTTCTAGTGGAG
+
BBBBBFFFFFDAGEGGGGGGGGGHHHHHHHHGFHHHHGGGGHHHHHHHHHHHGHGFHHHHHHHGHHFHHHHHGGGGFHHHHHHGHHHHHHHHHHHHHHHHHHHHGHHHHGHHGHHHHHHHHHEFFFHGHHHHHHGHHHHHHHEHHHAGHFHHFHHHHGHGGGGGHHHEHHHHHGHHFHHEGGGGFFHHHHHHHHHHF0DGHHEE0GGHHH0CBGGGFF/CHHHEFGHGDBF00BFFGGFGGGGB09CC909
@M03495:530:000000000-LYBTV:1:2113:15677:21660 2:N:0:TGACAGCT+CCTACGGG
ATATTTTGCCGTTGATAAACCACCCTCCCTGTGGTCGTTATCTTGCTCCTTCTGTCGTCAACGAATTTACTAATTCCAAAGCTCACATGCTGACAGATCGGAAGAGCGTCGTGTAGGGAAAGAGTGTCCCGTAGGGTGTAGATCTCGGTGGTGGCCGTGTGATTATAAAAAAAAAGAAACAGATACCTGGGATCAGTGACACTTATTATGCAGTGTGTGTATGGTAGGTAGTATGTGTGAAGATGGACGCG
+
BCCCDFFFFFCCGGGGGGGGGGGGGHHGGHHHHGHHGGGHHHHHHGHHHHHHHHHHGGGHGHGGGHHHHHHHHHHHHHHHHHHHHHHHHHHHHHHHHHHHGGGGHHHGGGGEFGHHHGGHHHGHBG3DGHGHCGGGGF@2D>222>F//?<</?00>--<.1>1>1<DB0<@<-<...::///000000.9.:..000000<000<0:000000000<..000/000.<00000<000.0<<0<00/<---
@M03495:530:000000000-LYBTV:1:2113:17139:21670 2:N:0:TGACAGCT+CCTACGGG
ATATTTTGCCGTTGATAAACCAGCTAATCCTGAAAAAAAAATCAAAGCTAAAAACTACAATGCTAAGACCACGATGTGACTGCTATCAAAGTTAGATATATATGTAAATTATTCATCTGTCAAATCCTAGAATTATATCATACCTGCTCCAGCAATCACGACCTGTAATGGTTTAGTGGGTTGTTCACTGTTTCTGAAAAATGAAGATAGTTGTCCAGCTTCCAAAAAGTTTATTGTGTTTTCTAGTGGAG
+
BCCCCFFFFFCBGGGGGGGGGGHHHHGHHHHHHHHHHEGGGHGHHHHHHHHHFGFHHHGHHHGHHEBGHGHHGGHGHHHHFHHHHHEHHHHFHHHHHHHHHHHHHHHFHHHHHHHHHHHHHHGGHHCGHHHHHHHHHHHGHHHHHHFGHHHGHHFHFHHGGGGGHHHHHHHGHHFH>FFHFEGGHHHHHHHHHGHHHHGHHHHDGFFHHHCFHHHCGGFHHHHFF0;?EBFG0FFGGGBFB/0;BBFF;0C
@M03495:530:000000000-LYBTV:1:2113:6968:21693 2:N:0:TGACAGCT+CCTACGGG
ATATTTTGCCGTTGATAAACCAGGGACTCAGGCTGGACCAAAGCTCACATGCTGACAGATCGGAAGAGCGTCGTGTAGGGAAAGAGTGTCCCGTAGGGTGAAGACTACGGTGGTCGCCGCTTCATATAGAATAACAAGTACATCGTGTGCAATCAAGTGGACATGGTTACAAAGACGATCCCAGATTAGGCCGTGGGCTTTGACGTGATACTTACTCAACCGCCGAAGAGGTGTGTGCTCGCGATGATTAA
+
BAAAAFFFFFBAEEGGGGGGFGHAE2FHHC3FGHG?FHHDGGGFFGHHHHGFHHBGHHHGBGFGGGHHFEEEE>EEGDFFGFHHHEGH4F4@/?/A>?3//3433333//B//<3>//>////122@22@12@>111011<111/<0/.<=11>111111<11<</0<=CG00//<.<.:;/00.00<00//:-B--:F./009..../;00009;9;/9.-------...;./.;.///.9---./////
@M03495:530:000000000-LYBTV:1:2113:20359:21698 2:N:0:TGACAGCT+CCTACGGG
ATATTTTGCCGTTGATAAACCAGCTAATCCTGAAAAAAAAATCAAAGCTAAAAACTACAATGCTAAGACCACGATGTGACTGCTATCAAAGTTAGATATATATGTAAATTATTCATCTGTCAAATCCTAGAATTATATCATACCTGCTCCAGCAATCACGACCTGTAATGGTTTAGTGGGTTGTTCACTGTTTCTGAAAAATGAAGATAGTTGTCCAGCTTCCAAAAAGTTTATTGTGTTTTCTAGTGGAG
+
CCCCCFFFFFCCGGGGGGGGGGHHHHHHGHHHHHHHHGGGGHHHHHHHHHHHHHGHHHHGFHHHHHHHHHHHGGHGHGHHHGFHHHHHHHHFHHGHHHHHHHHHHHHHHHHHHHHHGHHHHHHHHGHGHHHHHHGHHHHHHHGGHHGHHHHHHHHHGHHGGGGGHGHHHHFDGGHHGFHHDGGGHHHHHHHHHFHHHFHHGGGHFEGGHHHGHHHFFHEHHHGFGHEFGFGGBFFFFGGGGGGGFFFF?;A
@M03495:530:000000000-LYBTV:1:2113:14232:21703 2:N:0:TGACAGCT+CCTACGGG
ATATTTTGCCGTTGATAAACCAGCTAATCCTGAAAAAAAAATCAAAGTTAAAAACTACAATGCTAAGACCACGAGGTGACTGCTATAAAAGTTAGATATAAATGAAAATTATTCATCTGTCAAATCCTAGAATTATATCTTACTTGCCCCAGCAATCACGACCTGTATTGGTTTAGTGGGTTGTTCACTGTTTCTGAAAAATGAGGATAGTTGTCCAGCTTCCAAAAAGTTTTTGGGGTTTTTTAGTGGAG
+
BCCCCFFFFFCBGGGGGGGGGGHHHH55B554FGHHHGGG0C3FGFB55FGHHB1AB3B3B335D53@F2B?10/>?1334334444BF33F4B4344444?443DE3F33F444444?44BD44B34?4B3F333333333D3?332?///0@2222=<<A//=1@1=?1>>0<11>F.E.-CEDB000=G0<<0=FGD..;C0:0/00C0G00;00/:CG0;;CE.9CFF0C--.-;AD?.-./0;.0;
@M03495:530:000000000-LYBTV:1:2113:23156:21705 2:N:0:TGACAGCT+CCTACGGG
ATATTTTGCCGTTGATAAACCAGTCTCCAAAGCTCACATGCTGACAGATCGGAAGAGCGTCGTGTAGGGAAAGAGTGTCCCGTAGGGTGTAGATCTCGGGGGGCGCCGTATCATTAAAAAAAAAAATAGAAGAATAAGATATGAGGGACTACACACGTGGAAGCTACAGTTTAGACACGATGTGTATGACGAGTGAATACGTACAGAGTGACTTCTGAGCAGAGACGGCTGCGCGAAGTATTTATAAGAAA
+
CCCCCFFFFFCAGGGGGGGGGGHHHHHHHHHHHHHHHHHHHHHHHHHHHHHGGGGHHHGGGGEEHHGHGFHHHHHGGDGGHGFFCEGF?>3F444B4C?/>E--<-999...:<111:BFD;--9-:001110/0111:1111<</....//0/0.-....0/.:100011111001/.-.9.1<11111<.-9.11110.00..11<<111111:11100//.//..---9-----9.111<111:111/
@M03495:530:000000000-LYBTV:1:2113:23418:21706 2:N:0:TGACAGCT+CCTACGGG
ATATTTTGCCGTTGATAAACCAGGGACTCAGGCTGGACCAAAGCTCACATGCTGACAGATCGGAAGAGCGTCGTGTAGGGAAAGAGTGTCCCGTAGGGTGGAGATCTCGGGGGGGGGCGGCTCCTTAAAGACAAAAACATACGCAAGCAGACCAGGCACATGACGGTGCGTGGACAGAACGGTTGCCAATCGGATAGTGATCGAGAGTCGGGTGGTGAGCAGATGGAGCTGCAGAGCCCAACCGGGTCGTT
+
AB3AAFFFFFDAGGGGFGGGGGHGCEEHFFHGGHHGHHGGGHGFHHHHHHHHHGHHHGHHHGCGGGFHH0AEE>EGGHHE?F1GFG@FGFGFEA/EEGHA/??3B34B0?///--;----9-..////;//9;BB..../:/.9;--.9//.........////.-9.--..-.;/.//9.:;.-.9;//9.....//////.;..-//--9.;-.9/.////////.../////./..;...---.--;.
@M03495:530:000000000-LYBTV:1:2113:26770:21709 2:N:0:TGACAGCT+CCTACGGG
ATATTTTGCCGTTGATAAACCAGCTAATCCTGAAAAAAAAATCAAAGCTAAAAACTACAATGCTAAGACCACGATGTGACTGCTATCAAAGTTAGATATATATGTAAATTATTCATCTGTCAAATCCTAGAATTATATCATACCTGCTCCAGCAATCACGACCTGTCCTGGCAAACAACCTGCAGAAAAGCCAATCAAATATATTTTCACAAGAGATGGAATGTGAGGCAATAATAGAGTACAAAGGTTGA
+
CDDDCFFFFFBAGGGGGGGGGGHGHHGHHHHHHHHHHGGGGHHHHHHGHHHHHHGHHHHHHHHHHHHHHHHHGGHGHHHHHGHHHHGHHHHHHHGHHHHHHHHHHHHHGHHHHHHHHHHHHHBGHHHHHHHGHHHHHHHHHHGHHHHHHHHHGHHHFHHGGGGGHHHHHHHHHHHHHHFGHGEHHHHHGGHFHHHFHHHHHGHHFHHFHHFHHHHGHHGFFHGGFBFGGE;CB0:CB0;BBFGGFGBF0C:
@M03495:530:000000000-LYBTV:1:2113:13358:21724 2:N:0:TGACAGCT+CCTACGGG
ATATTTTGCCGTTGATAAACCAGGGACTCAGGCGGACCAAAGCTCACATGCTGACAGATCGGAAGAGCGTCGTGTAGGGAAAGAGTGTCCCGTAGGGTGTAGATCTCGGGGGTCGCCGTATCATTAAAAAAAAAAAAAAACAGGAGCATGGGAAGGTTGACGAGGAGGAGAGAGAGGGAGAGAGCGGTATACGATGAGGGGTAGAAGATAGTGATGGACGTACACAACTTGTCATGTAGAGACGAAGCGCG
+
CCCCCFFFFFCCGGGGGGGGGGHGGGGHHHHHHGGGGGHHHHHHHHHHHHHHHHHHHHHHHGGGGFHGGEFGEGGGHHGHHHHHH?FBFGGEGFEGGGF/33444B3BF/<C//>-<@-.00<1=11=DDA-C--??-?-../....<00../0..00/<0..---...................--...11....<0/.-<..11101<1111110/09....10..0111011:111:11<.--.----
@M03495:530:000000000-LYBTV:1:2113:12461:21731 2:N:0:TGACAGCT+CCTACGGG
ATATTTTGCCGTTGATAAACCAGAACCATCCAAAGCTCACATGCTGACAGATCGGAAGAGCGTCGTGTAGGGAAAGAGTGTCCCGTAGGGTGTAGATCTCGGGGGGCGCCGGAGCATTAAAAAAAAAAAATAGGGAACAGACGCGGGACGGAGGCGCACGCCAACGCGCGGCCTATAAGAGTAGGTAACGAGGTCCTGTGCGTGGAGTGCACGGGCAGGCACGTCGTGGACAGTGGATCGGGCGACGCACG
+
BCCCCFFFFFCCGGGGGGGGGGHHHHHHHHHHHHHHHHHHHHHHHHHHHHHHHHGGGGHHHGGGGEFFGHHGHHHHGHDFBFHHGHGGGGBF/B@44@@B0//>E------<<--B0<11<B:<-@9;9-.000./..///.--------9..-.--99--..-..-----<-./11111<111<1110...-./0:0<019..-..0.11:.----.-.9....-9...00.:</0<0.<-----9----
@M03495:530:000000000-LYBTV:1:2113:8389:21734 2:N:0:TGACAGCT+CCTACGGG
ATATTTTGCCGTTGATAAACCAGAACCATCCAAAGCTCACATGCTGACAGATCGGAAGAGCGTCGTGTAGGGAAAGAGTGTCCCGTAGGGTGTAGAAATCGGTGGTGGCCGGTGTATTTAAAAAAAAAAAAAATACTATAACACATGAATATTCAATTATCATCTGAATAAAAATGTTATACAACAAACGACTGTTATATACTACATAAGTCTGCACATGACATCTGACCCGCGTCGACATTAGCAGCGTA
+
CCABCFFFFFCCGGGGGGGGGGHHHHHHHHHHHHHHHHHHHHHHHHHHGHFHHHGGGGHHHGGGGEGCGHHGHHGHHHDF@FGFFHGEGF3?>3F44443?//?/>//00//<//2B333BGFFCC@CC---<.000<00000/.00000000000000000000;09000000.000000000/.....;-..000//////:////;/9/;/////:///:////////-;-:-9--..////;//-..
@M03495:530:000000000-LYBTV:1:2113:9024:21734 2:N:0:TGACAGCT+CCTACGGG
ATATTTTGCCGTTGATAAACCACCCTCCCTGTGGTCGTTATCTTGCTCCTTCTGTCGTCAACGAATTTACTAATTCCAAAGCTCACATGCTGACAGATCGGAAGAGCGTCGTGTAGGGAAAGAGTGTCCCGTAGGGTGTAGATCTCGGTGGTGGCCGTGGTATTACAAAAAAAAAAAAGACACGAAATGTAGACGGCGGTCCCACGATGAAGCAGGTAAACGGTGGTGAATGGAGACAGTAGTGTGAAGAA
+
CDCDCFFFFFCBGGGGGGGGGGGGGHHGGHHHHHHHGGGHHHHHHHHHHHHHHHHHGGGHGHGGGHHHHHHHHHHHHHHHGHHHHHHHHHHHHHHHHHHHGGGGHHHGGGGFGHHHGGGHHHFG?FDGFHGHGGGA@F?DH222FFGE<?E<//?0----.<1=11<=0CC@@-@;-;..///.-...000000..---:--.0.-99.09009/..0000..;....;0009:B0.//00:0/900000/
@M03495:530:000000000-LYBTV:1:2113:28068:21772 2:N:0:TGACAGCT+CCTACGGG
ATATTTTGCCGTTGATAAACCAGCTAATCCTGAAAAAAAAAATCAAAGCTAAAAACTACAATGCTAAGACCACGATGTGACTGCTATCAAAGTTAGATATATATGTAAATTATTCATCTGTCAAATCCTAGAATTATATCATACCTGCTCCAGCAATCACGACCTGTAATGGTTTAGTGGGTTGTTCACTGTTTCTGAAAAATGAAGATAGTTGTCCAGCTTCCAAAAAGTTTATTGTGTTTTCTAGTGGA
+
BBBBBFFFFFBBGGGGGGGGGGGHHGHHHHHHHHHHFEGEGGHHHGHEHHGHHHHGHHHHHHHHHHHHHHHHHGGGGHHHHHGHHHHGHHHHFGHHGHHHHHHHHFHHHHHHHHHFHHGFHH4FFHGHHHHHHHHHHGHHHHHHHHF0GG2GGHHFHHGHGDGCGHGHHHHHHFGHGFHCCEFGGHHGHHHFGHHHHHHBGFGHFHHEHHGHHGHHFHFHHHGGGGGG?:CCGGFGGFCFBFGGGB0;FG0
@M03495:530:000000000-LYBTV:1:2113:21962:21799 2:N:0:TGACAGCT+CCTACGGG
ATATTTTGCCGTTGATAAACCAGCTAATCCTGAAAAAAAAATCAAAGCTAAAAACTACAATGCTAAGACCACGATGTGACTGCTATCAAAGTTAGATATATATGTAAATTATTCATCTGTCAAATCCTAGAATTATATCATACCTGCTCCAGCAATCACGACCTTCCTGGCAAACAACCTGCAGAAAAGCCAATCAAATATATTTTCACAAGAGATGGAATGTGAGGCAATAATAGAGTACAAAGGTTGAA
+
CCCCCFFFFFCCGGGGGGGGGGHHHHHHHHHHHHHHHGGGGHHHHHHHHHHHHHGHHHHHHHHHHFHHHFHHGGHGHHHHHHHHHHHHGHHHGHHHHHHHHHHHHHHHHHHHHHHHHHGHHHGHGHHEHHHHHHHHHHHHHHHGHGHHHHHGHHHHHHHGGFGGHHHHHHFHHHHHHHGHHGHHHHHCGHHHHGHHHHHHHHHHGHGHHHHHFHHHFFHFHGCHHGGGGFFFBFFGGGFFFGBFFB0CCFF
@M03495:530:000000000-LYBTV:1:2113:9621:21806 2:N:0:TGACAGCT+CCTACGGG
ATATTTTGCCGTTGATAAACCAAAGCTCACATGCTGACAGATCGGAAGAGCGTCGTGTAGGGAAAGAGTGTCCCGTAGGGTGTAGAGCTGGGTGGGCGCCGGGTCATTAAAAAAAAAAAAAAAAGGAGAGGATTGTGAGGATATCTGCAGATAAGAGGCAGAAACGAGTCATTGCACGACAGAAGTGATGAAAGACATTAGACGTGACGATAGTATGAAGCTTTACTAACTGCATGTCTTTATGCTGCTGA
+
CCCCCFFFFFCCGGGGGGGGGGHHHHHHHHHHHHHHHHHHHHHHGGGGHHHGGGGGGHHHHGHHHHHHDFDFHHGHGGGGFG/33434B32?3?E////////?/B3B3?BBDCC//>--@---:./...:.<1:0111.0/0111111:101101:.<..</0/....<1111<10..--</00:0<111111<//11:110......<...11111110011111110110:11<1111::<::<0001
@M03495:530:000000000-LYBTV:1:2113:7894:21824 2:N:0:TGACAGCT+CCTACGGG
ATATTTTGCCGTTGATAAACCAGTCAGGAGTCCAAAGCTCACATGCTGACAGATCGGAAGAGCGTCGTGTAGGGAAAGAGTGTCCCGTAGGGTGGAGGTTCCGGGGGGCGGCGGGTGAATAAAAAGAAAAAAAGAAGGAAGTGGCAGGAGGGGGGGACTGATTCAAAGGGGAAAGCGCGATATAAGCATAAGCCGTAGCAACGGAGTAGGACGACTGAAGTGTGGTCACTCAAACGCGTGACGCAATAACA
+
BBBBBFF5FFBAEGGGGGGGCGHHGHFHFGHHGHHFFHHGHHHHHHHFHGHFGHFHGGGGHHHGGDFEE?GGHGGHGHGH4@@BFHGHGG1?BF/?1//233///>@----9-99--./99////.../.9--.../../9;//.;.-...-------..////////..-....:.9---.-99/////;///;:...//.--...//9//---..//9////.99////////.----....;-.////
@M03495:530:000000000-LYBTV:1:2113:13997:21828 2:N:0:TGACAGCT+CCTACGGG
ATATTTTGCCGTTGATAAACCAGTCTCCAAAGTCACATGCTGACAGATCGGAAGAGCGTCGTGTAGGGAAAGAGTGTCCCGTAGGGTGTAGATCTCGGGGGTCGCCGGGTCATTTAAAAAAAAAAAAAACAGAATAGTTGAGGATGCGGGGATAAGGTGAGACAGAGGAGGTCTCGTACAGCGAGGGTATACGTGTGAGCGTGAATCTCATGCACAGGCGTAGACCATGATCGCAACGTGGGAGTGGATAG
+
BCDCDFFFFFCCGGGGGGGGGGHHHHHHHHHHHHHHHHHHHHHHHHHHHHGGGGHHHGGGGGGGHHHGHHHHHHDGFGHHGHGEGGFC/B344@BE1F/><</</<<////=?11=1FBGCF--<<---..//000000000/0<0/-----</000<0<.00:///9..../00/....00--<--<<000.0/<.<00-....000:0000000/.9-.--.00/0::00.<..--...-..9..0000
@M03495:530:000000000-LYBTV:1:2113:13745:21832 2:N:0:TGACAGCT+CCTACGGG
ATATTTTGCCGTTGATAAACCAGCTAATCCTGAAAAAAAAATCAAAGCTAAAAACTACAATGCTAAGACCACGATGTGACTGCTATCAAAGTTAGATATATATGTAAATTATTCATCTGTCAAATCCTAGAATTATATCATACCTGCTCCAGCAATCACGACCTTAATGGTTTAGTGGGTTGTTCACTGTTTCTGAAAAATGAAGATAGTTGTCCAGCTTCCAAAAAGTTTATTGTGTTTTCTAGTGGAGG
+
CCCCBFFFFFCBGGGGGGGGGGHHHHHHHHHHGHHHGGGGGHHHHHHHHHHHHHGHHGHHHHHHHHHHHHHHGGHGEGHHHHGHHHHHHHGHHHHHHHHHHHHHHHHHHHHHHHHHHHHHHHFHHHHGHHHHHHHHHHHHHHHEHHHHHHHHHHHHHHHFFGGGHHGHHHHHHHHGHHHGGGGHHHHHHHHHHGHGHHHHGHHGFGHHF0FHHHHHHHHBHGH0CA..CFFGGFBBF/BFGGGGGFGE:;A
@M03495:530:000000000-LYBTV:1:2113:21155:21833 2:N:0:TGACAGCT+CCTACGGG
ATATTTTGCCGTTGATAAACCAGGACTCAGGCTGGACCAAAGCTCACATGCTGACAGATCGGAAGAGCGTCGTGTAGGGAAAGAGTGGCCCGTAGGGTGATGAGCTCTGAGGTTCCGGGAATGTAAAAAAAAAAAAACGGAAAAAGGCCGAGTTGTTGGCGTTTTTCCATAGGCTCCGCCCCCCTGCCGAGCATCACTCGTTGCTCAAGTCAAGAGTGGAAGCGCGTCCTGTGGGGAAAGCGGGGTAGAGG
+
AAAA?FFFFDDAGGGGGGGGGGCFHCGHH4GGG2AGCHHGHHHHHHHFHGFHGEFEECHHHGGFGECGE1EE0E?2BFEGHHHGH4B1?BF>>EEGGG//4??3BGG4?44?B23B/////?2@2>@22/>//-<=-.<...;C...::---..90..9/-.--;./009900/0.....-9;@9..;@-99BFFF/B9..:../;///99//;/.//.///.9--9--.///9.-;..;/.----..//.
@M03495:530:000000000-LYBTV:1:2113:25542:21843 2:N:0:TGACAGCT+CCTACGGG
ATATTTTGCCTTTGATAAACCAAAGCTCACATGCTGACAGATCGGAAGAGCGTCGTGTAGGGAAAGAGTGTCCCGTAGGGTGTAGATCTCGGTGGTCGGCGTATCATTAAAAAAAAAAAATAAGCCAACAAATCTCTGTGACGTGTTATAATGCAAAGCGAGTCGTATCAAGCGCAGATACCTGTCAGCACAGCATAATCGCGAGCAGAATCACACTCCCGCATGCGCTGCGGACAGCACTAAACAACCCG
+
BBBBBFFFFFFFGGFGGGGGGGGHGHHGHHHHHHHHHHHHHHHHGGGGHHHGGEAEGHHHFGHHHHHHFG5DBEGHGG1F3F>EB4@4B@FF11113///>///B44B44FGD@CG/<</0>111100...0111000<000<..<.000=000000/:.;--:-.9/.0;00.----;000000;000;C//../////9.-9---//9////9///...--../..--.-;---...9//////....-
@M03495:530:000000000-LYBTV:1:2113:23919:21857 2:N:0:TGACAGCT+CCTACGGG
ATATTTTGCCGTTGATAAACCAGCTAATCCTGAAAAAAAAATCAAAGCTAAAAACTACAATGCTAAGACCACGATGTGACTGCTATCAAAGTTAGATATATATGTAAATTATTCATCTGTCAACTCCTAGAATTATATCATACCTGCTCCAGCAATCACGACCTGTAATGGTTTAGTGGGTTGTTCACTGTTTCTGAAAAATGAAGATAGTTGTCCAGCTTCCAAAAAGTTTATTGTGTTTTCTAGTGGAG
+
1AAAAFFD1DA1AEGGBEEFGCEHFFFG13DEDCGCHCE?/GG1FEGGHHFFBD/FF1GGHH12F2B1F0BFAEEF0@@@GH0BG2F@FGEGBGGG2GHHFHGHDF2DGFFFFHGFFE1BFFG1B<1FDH1B2FBGGHBDGFEF1FFBD1BC00FFGHHC////FFFGFFH?FFGG1FFHGA-.<110=====DGF00<=<<DD00;;CF:C000;GGHFEB/0;0:.CBFBFFBF099;BFGB00;9.99
@M03495:530:000000000-LYBTV:1:2113:26618:21870 2:N:0:TGACAGCT+CCTACGGG
ATATTTTGCCGTTGATAAACCAGCTAATCCTGAAAAAAAAATCAAAGCTAAAAACTACAATGCTAAGACCACGATGTGACTGCTATCAAAGTTAGATATATATGTAAATTATTCATCTGTCACATCCTAGAATTATATCATACCTGCTCCAGCAATCACGACCTGTAATGGTTTAGTGGGTTGTTCACTGTTTCTGAAAAATGAAGATAGTTGTCCAGTTTCCAAAAAGTTTATTGTGTTTTCTAGTGGAG
+
AA1>1FFB1@AAC1ABFGG1F00E1EGFH3AF1FG10AAAEFCB11A0FGH1DA/FGC1FFFHFF2@EG0BG?/GEFDFGHHH11BGHDFBGH22BF@2FHEF22FDGHEHFDGHDDFB2EG1B21FGFHG12>FGFGBGGHFC1BCHH11FFG0<FFCCGG@AC<FHGHFG10?1GFFGAFG.<DGFHG<0DG0=0D0DGFHG0CBGE:C00:00;:00=C:0:0...C;CFFEFF0;;/9CB9;;;.9;
@M03495:530:000000000-LYBTV:1:2113:27667:21875 2:N:0:TGACAGCT+CCTACGGG
ATATTTTGCTGTTGTTGAATTAGAACCGTGGGCTGGACCAAAGGTAACATGATCAGAAATCTGAAGAACGTAGTGCGGGTAAAGAATTTCAAGTCAAGCAGTATGCTACGAGAGTGCATGGACTTAAAGCATATCTTAATGCGAAAATGTAGACAGTAGGACCACGTTATACGACAATAAATGGATAGATGCGCGAGTTACATGACAGTCTGTGGCCATCACTTGAGCCACGCATCCCATTTCTGCACTCT
+
A?A1A3331313111A13A331A331A0A0A0AE000000A/00B12B12112121A1BAB2A22110B//0B/01////>01210112222F21221BB01@@22221////>>11>2201B1B111111112222>B221?//>/11222>110111111////?00.110..--000=0000<0/0=00<.--:-.000000/00;0;009/..//900000000///-.--9;-;///////9////
@M03495:530:000000000-LYBTV:1:2113:15054:21882 2:N:0:TGACAGCT+CCTACGGG
ATATTTTGCCGTTGATAAACCAGCTAATCCTGAAAAAAAAATCAAAGCTAAAAACTACAATGCTAAGACCACGATGTGACTGCTATCAAAGTTAGATATATATGTAAATTATTCATCTGTCAAATCCTAGAATTATATCATACCTGCTCCAGCAATCACGACCTGTAATGGTTTAGTGGGTTGTTCACTGTTTCTGAAAAATGAAGATAGTTGTCCAGCTTCCAAAAAGTTTATTGTGTTTTCTAGTGGAG
+
BBCCCFFFFFCBGGGGGGGGGGHHHHHDGHHHHHHGHGGGGHHHHFGHHHHHHHGHHHHHHHHHHHHHHHHHGGHGGHHHHHHHHHHHFHHHHHHHHHHHHHHHHHHHHHHHHHHHHHHHHHHGFF3EDGHEHHHHGFFDHFH2FH0?DBF?BGCDGHFFDCGGHGGBGHFHHHHGGGFEGEGGHHHHHHHH0DFFGDGGACFHFHFHGHHFHFFCGBCGFG0;:;C.9CFG9FF0FGFGFB09B09CF0A
@M03495:530:000000000-LYBTV:1:2113:14951:21882 2:N:0:TGACAGCT+CCTACGGG
ATATTTTGCCGTTGATAAACCAGTCAGGAGTCCAAAGCTCACATGCTGACAGATCGGAAGAGCGTCGTGTAGGGAAAGAGTGTCCCGTAGGGCCGAGCTGGATGCGGTAGGTTTCTCATGTGCGGAAACAAGCACCAAATAACACTAAAATGAAAAATACAAGTAAGTACGCCAAACCTTTACACAATAAAATTAGTTAGGAATTCTTTAGCCCATAAAGGTACGAGTTCGTATATGCATTTGCACAAAAA
+
?A>AADF31BDAC113GGGFGAAGHD101BFAGFGF00BBGGBGG111FFG10FFG/AFEB0CAA/AE//BDF>00/000B@B211/?/>//0/////>>>0110/</?//BB11BGH21B22///</@B/0/0?C0/?1111>C1>11111>GFGH<0<0000=DF==0..<.-;..;0;C:00:.0000;0/000;99/0000000000;/9.//900;0CF.-9999-9BBB////////:F//-9-9
@M03495:530:000000000-LYBTV:1:2113:27242:21882 2:N:0:TGACAGCT+CCTACGGG
ATATTTTGCCGTTGATAAACCACCCTCCCTGTGGTCGTTATCTTGCTCCTTCTGTCGTCAACGAATTTACTAATTCCAAAGCTCACATGCTGACAGATCGGAAGAGCGTCGTGTAGGGAAAGAGGGTCCCGTAGGGTGGAGATCTCGGGGTGCGGCGGATCGTTAAAAACAAAAAAAACACAAGCATAGCGAACTGTGTGTGTCCATATACTCATCCCTCCTAACTGTCATTGATACCCATTCATGACAAA
+
ABBBAFFFFFBBGGGGGGGGGEFFGHHGGHGHHHHFGGGGHHHHHHHHHHHHHHHHGGGHGHGGGEEGHHHHHHHHHHHHHHHHHHHHHHHHGGHEGHHHGGFGHHHGEFGEGGFGHGHHHH3B??CGCABGCFGF@//??1FGF10//<--.--------./;..009..;C9.---.....;..99B/9---.;/99.9..9/9/;/////////./...//.//9//////;9/////;////////.
@M03495:530:000000000-LYBTV:1:2113:20609:21888 2:N:0:TGACAGCT+CCTACGGG
ATATTTTGCCGTTGATAAACCAGCTAATCCTGAAAAAAAAATCAAAGCTAAAAACTACAATGCTAAGACCACGATGTGACTGCTATCAAAGTTAGATATATATGTAAATTATTCATCTGTCAAATCCTAGAATTATATCATACCTGCTCCAGCAATCACGACCTGTAATGGTTTAGTGGGTTGTTCACTGTTTCTGAAAAATGAAGATAGTTGTCCAGCTTCCAAAAAGTTTATTGTGTTTTCTAGTGGAG
+
AABBBFFFFFBBGGGGGGGGGGHHHHHHHHHGHHHHHGGGGHHHFHHEHHHHHHGHHFHHHHHHHHHHHHGHGGHGHHHHGGFGHHFHHHHHHHHHHHHHHHHHHHHHHBHHHFHHHGGHGHHHEHHDHHFHHHHHHHFFHHHHHHFBGGHHHFHHFFHGGGGGGFGHHHGDH0FF1GFGFGCGHHHFHHGHHHGHHHHHHHHHH0:00CGGFHCGGGFHHHCHBGAAEFBFFF0BBC//;F0C00CFFB?
@M03495:530:000000000-LYBTV:1:2113:11015:21905 2:N:0:TGACAGCT+CCTACGGG
ATATTTTGCCGTTGATAAACCAGGACTCAGGCTGGACCAAAGCTCACATGCTGACAGATCGGAAGAGCGTCGTGTAGGGAAAGAGTGTCCCGTAGGGTGTAGATCTCGGGGGGCGCCGGGTCAATAGAAAAAAACAAAAGATATTAGTTATAAGAAAGCACCAATACATAATGATACACGACTAAAAAATGATGATCTACCCAGGCTGACAGTAACACAATGAGTCATGGTGGCAACGTGACCGATGCAAG
+
CCCCCFFFFFCBGGGGGGGGGGGGHHHHHGHGHHGHFHHHHHHHHHHHHHHGHHGHHHHHHGEGGHHHGEEFFGHHHHGHHHHHH@FBFGFEEEEEGGE/?3B4B440?/<B----:---.9./9//:/;BFB;....././///////9////9/////99..;//;/////////:/9--.-////-.////9//////./9.99...//;/////..///9;:///://..:/.-99../---;.///
@M03495:530:000000000-LYBTV:1:2113:25781:21916 2:N:0:TGACAGCT+CCTACGGG
ATATTTTGCCGTTGATAAACCAAAGCTCACATGCTGACAGATCGGAAGAGCGTCGTGTAGGGAAAGAGTGTCCCGTAGGGTGTAGATCTCGGTGGGCGCCGGGTCATTAAAAAAAAAAAAACTGTGGACTCCATGACGCGGGACATTTACGATCACAACGGGGCGGAACACGATGCTACTATGTCACTGACTTAGTACCGAGCGTCATTCTCAGCATCTAAGTTGCTTAGCGCAATCTGTCTTATCTCTAA
+
CDDDDFFFFFCCGGGGGGGGGGHHHHGHHFHHHHHHHHHHHHHHGGGGHHHGEGGGGHHHHGHHHHHHDGDDGHGFFCEGFE/BG@FDGHCF111/////<//</BBB3GD3FFG@</@<-<00=0<0<0/000000;.-----.00000.9;../:0.--.---9---//.-...:;0BF0000000:0000000000..---....0000000;00:000000;0:0:0----.00000;:::B0000:
@M03495:530:000000000-LYBTV:1:2113:7415:21927 2:N:0:TGACAGCT+CCTACGGG
ATATTTTGCCGTTGATAAACCAGCTAATCCTGAAAAAAAAATCAAAGCTAAAAACTACAATGCTAAGACCACGATGTGACTGCTATCAAAGTTAGATATATATGTAAATTATTCATCTGTCAAATCCTAGAATTATATCATACCTGCTCCAGCAATCACGACCTGTAATGGTTTAGTGGGTTGTTCACTGTTTCTGAAAAATGAAGATAGTTGTCCAGCTTCCACAAAGTTTATTGTGTTTTCTAGTGGAG
+
AAAAAFF3DFDAEGGFGB1GBGHGFHHBGBEDEGF1FEGGGGHFHHFFFFGHHGFEGGHFHHEFF@GHFBGEE?CFGHHFFH011G0F2EFGFHB@GHF2FFHH2FGHHFFDGFHBGHDGGDGHHHHHHHHHHHHHHGBGGHG0BFCGHFC10@CB1GFGG/>CFGE1DFF?<CGF1>0FCFGG<FGHHHFHHGFHHHH0GHFD0C00;C::CGHHFHHGCF/<0/C9FBFFGGFBFFCFFFGGF0;;.B?
@M03495:530:000000000-LYBTV:1:2113:21833:21934 2:N:0:TGACAGCT+CCTACGGG
ATATTTTGCCGTTGATAAACCAAAGCTCACATGCTGACAGATCGGAAGAGCGTCGTGTAGGGAAAGAGTGTCCCGTAGGGTGTAGAGCTCGGGGGGGGCCGGAGGATTAAAAAAAAAAAAAAAGTAGAGTCAGTTGAGAGGAGGGGTCAGATGACACACTGGAGTGGAGGGGGAGCAGGTGGTCGTGTAGCTGTGAGACAACTAATGATGAGTGATGTACATCAGCCGTTGACATACATGGTGAAGTAGAG
+
CCCCCFFFFFDEGGGGGGGGGGHHGHHHHHGHHHHHHHHHHHHHGGGGHHHGGGGFGHHHHGHHHHGG5BDFHHGHGGGGFF>3@434B31>//E--<--9----.<101<:BAFFFBA;<--.01111101111110.0..9.-<.../1<1:00:/./0//.:..0<.-<9--.</.<:9.0--../111<1/1110</.0001111::0101<:111111000/-.<..01110011/:1101:111<
@M03495:530:000000000-LYBTV:1:2113:13860:21938 2:N:0:TGACAGCT+CCTACGGG
ATATTTTGCCGTTGATAAACCAGTTGGCTCTAGCTGCCATGCAATGTCACAACCACTTCTTGCCCTCCAAAGCTCACATGCTGACAGATCGGAAGAGCGTCGTGTAGGGAAAGAGTGTCCCGTAGGGTGTAGAGCACGGGGGTGGGCGGGTCATTCAGACAAAAAAGAACAGTCAGATCACGACTGACGCGGAGACTACTGGCCGAAGTTGCAGCTGTGACGGCCGTCGAGGCGGGCAGACGCACGCGACA
+
BBBBBFFFFFBBGGGGGGGGGGHHHHHFHHGHFGHHHHHHHGHHHGHGHHHHGGGGHHHHHHHHHHHGHHHHHHHHHHHHHHHFHHHHHHHGDFGHHHGGGGGGFGHHGHHGHGFBB?BBBE?/EEE3F/B?3332?<B//<<<--.-----.000000/://9.-....:/:B///9///..-..//;A--;--9///;//..----.////:/://///;9-:;-------;---9...----------
@M03495:530:000000000-LYBTV:1:2113:23817:21968 2:N:0:TGACAGCT+CCTACGGG
ATATTTTGCCGTTGATAAACCAGCTAATCCTGAAAAAAAAATCAAAGCTAAAAACTACAATGCTAAGACCACGATGTGACTGCTATCAAAGTTAGATATATATGTAAATTATTCATCTGTCAAATCCTAGAATTATATCATACCTGCTCCAGCAATCACGACCTGTAATGGTTTAGTGGGTTGTTCACTGTTTCTGAAAAATGAAGATAGTTGTCCAGCTTCCAAAAAGTTTATTGTGTTTTCTAGTGGAG
+
BABBBFFBFFBBGGGGGGGGGGHHHCHHHGHHHHHHHGGGGHHHHHGHHGHHGFGHHHHHHHHHHHHHHGGHGGHGCHHHHHHHGHHHGGHHHHGHHHHHHHHGHHHHHHHHHHHHHGHHHHFGFH3BGHHHHHHHGGHHHHHFHHFHHEFFHHHHHHHGGGGDHHGBHGHGFGHF11FCAADGHHGHGHHHFHGHHFGB..DH0GCCG:GFFHGHFHGHFFHF0CCEDFFGGGGGGGFFFB0;00BF.9.
@M03495:530:000000000-LYBTV:1:2113:4343:21974 2:N:0:TGACAGCT+CCTACGGG
ATATTTTGCCGTTGATAAACCAGAACCATCCAAAGCTCACATGCTGACAGATCGGAAGAGCGTCGTGTAGGGAAAGAGTGTCCCGTAGGGGGTCTACCACGGAGGTAGGCGTTTCAATTAAATAAGAGAGAATCTACACTTGACTCATGTATTCAATTCATACATTTCTCGGGGCTAATTAAGGTTGATTCTTATTTTGCATCGCCCCACTAGCTATACCCAAACTCCACCATCTGCACCCAGACATGACG
+
>AAA1DFD1B11A11FFFG1E0FGFGEHFHHHHF00AFCDEHHHF11FGB0B1//AFEACFEEEGEA/F1BA0>/BB0D@1@FDEF/E//////BB1G11///<//11/1////@F>F21>F2@11110//??DB11?<111111>1F1111=1<F1=1>1<10000000..-<-:.;0;0:0;00/:0;;0900;9000000....9;C./0;900909//--9////9-A;///////--9---///9-
@M03495:530:000000000-LYBTV:1:2113:19551:21979 2:N:0:TGACAGCT+CCTACGGG
ATATTTTGCCGTTGATAAACCAGTCAGGAGTCCAAAGCTCACATGCTGACAGATCGGAAGAGCGTCGTGTAGGGAAAGAGTGTCCCGTAGGGTGTAGATCCCGGGGGGCGGCGGGTCATGAAAAAAAAAAACCAGGCGGCAAGTGCTGGGTACCATGGCATGAGACAGAGAATGCCGAGCGCTGTTACGCCAAATCTCGTACCAGTGAGAGGAATATGCAACAGGTGGTCGAGAATAAAGAGAATGGCAAG
+
BABBBFFFFFDAFGAGGGGGFGHHGGHHHGHGHHHHHGGHFHHHHHGHHCBGCGHHGGGGHHGGGFEEE1BFGEBHHGCF4@@B4BEH?EGECF>3344432>//>/A-B:----9-.//99;/;---9-=9.....-9---.//////.///////9.//.////..//99//;/9-9---.-./9/.;9.-.////...;.///;////:..9/////;/...//.99---..///9//..//9/.//.
@M03495:530:000000000-LYBTV:1:2113:25141:21982 2:N:0:TGACAGCT+CCTACGGG
ATATTTTGCCGTTGATAAACCAGGACTCAGGCTGGACCAAAGCTCACATGCTGACAGATCGGAAGAGCGTCGTGTAGGGAAAGAGTGTCCCGTAGGGTGTAGAAATCGGGGGGGGGCGGGTTATTATAAAAAAAAGAAACCGATGGGTTACGATGCATCGTACTTTAAGGATATTTGAGTTAACATACAGTCTCTATTAGACTGACCGTGCCCGCTGCACGCGATTCTGTAATCCACGTGGGGACAGTACC
+
ABBBBFFFFFCCGGGGGGGGGGHGHHGHHHHHHHGHHHHHHHHHHHHHHHHHHHHHHHHHHGGGGHHHGEEEEFGFHHGHHHHGH4F@FGHGGECGGGFE3?4444?/?//<--;----9-.90000:;FBFFD-...//.---.../..09....090.....09000900000000.000::0000::0;0;000000000:00/-....;.-;-./0.----.000:0000000....9-.-..9000
@M03495:530:000000000-LYBTV:1:2113:19069:21995 2:N:0:TGACAGCT+CCTACGGG
ATATTTTGCCGTTGATAAACCAGCTAATCCTGAAAAAAAAATCAAAGCTAAAAACTACAATGCTAAGACCACGATGTGACTGCTATCAAAGTTAGATATATATGTAAATTATTCATCTGTCAAATCCTAGAATTATATCATACCTGCTCCAGCAATCACGACCTGTCCTGGCAAACAACCTGCAGAAAAGCCAATCAAATATATTTTCACAAGAGATGGAATGTGAGGCAATAATAGAGTACAAAGGTTGA
+
BCCCBFFFFFCCGGGGGGGGGGHHHHHHHHHHHHHHHGGGGHHHHHHHHHHHHHGHHHHHHHHHHHHHHHHHGGHGHHHHHHFHHFHHHHGHGHHHHHHHHHHHHHHHHHHHHHHHHHHHHHGGHHHGHHHHHHHHHHHHHHHGHHGHHHHHHHFHHHHGGGGGHHHHHHHHHHHHHHHGEHGHHFHHFHHHHHHHHGHHHHGFHHGHHHHFHHHHHGB:0GGGFGGGGGGGGCFGGGG9CBFGGGBFGGF
@M03495:530:000000000-LYBTV:1:2113:17348:22009 2:N:0:TGACAGCT+CCTACGGG
ATATTTTGCCGTTGATAAACCAAAGCTCACATGCTGACAGATCGGAAGAGCGTCGTGTAGGGAAAGAGCGTCCCGTAGGGTGTGGATCTGGGCGGGGCGGGGTTCTGTAAATAAAAAATGAGCTGCATGACGTACCAAATCAGACTAAACTGAAAAACACACGTAAGTACTCCACACCTTTGCACCCTAAACATTGTTAGGTATGCTTGAGCTCATCAAGGTACGAGTTCTTATCTGCCTTTGACAACAAA
+
BBBBBFFBFFDAEFGGGGGGGGHHFHGHGFHFHHFHHFFGHFHC?EAEGHBEGGFAEFHFGGBFFG3F2>>>0?/F/11?31>1133@3432//>///--;---;00;000009;00;.0090;99B00;/..:9.;/A//9///;/9//;/;B//.:..9.9;...//99///9B.9B///;///....;/;/;/9//9.//9//99/./;/BBF////;/B/..;..9//////9/;/B///B//....
@M03495:530:000000000-LYBTV:1:2113:13574:22034 2:N:0:TGACAGCT+CCTACGGG
ATATTTTGCCGTTGATAAACCAGCTAATCCTGAAAAAAAAATCAAAGCTAAAAACTACAATGCTAAGACCACGATGTGACTGCTATCAAAGTTAGATATATATGTAAATTATTCATCTGTCAAATCCTAGAATTATATCATACCTGCTCCAGCAATCACGACCTGTAATGGTTTAGAGGGTTGTTCACTGTTTCTGAAAAATGAAGATAGTTGTCCAGCTTCCAAAAAGTTTATTGTGTTTTCTAGTGGAG
+
CCCCDFFFFFDCGGGGGGGGGGHHHHHHHHHHHHHHHGGGGHHHHHHHHHHGHHGHHHHHHHHHHHHHGHHHGGHGHHHHHHFHHHHHHFGHGHHHHHHHHHHHHHHHHHHHGHHHHHHHHHHHHHHHHHFHHHHHHHHHHHHHHHGHHHHHHHFHHHHGGGGGFHHHHHHFGHHHHGHGEHGGHHHHHHHHHHFHHGHHGHHGGGCHHHHEHHHBGGHGGHHHFHHGFFGGGGGGGGBFFGGGGGFBC0;
@M03495:530:000000000-LYBTV:1:2113:3483:22060 2:N:0:TGACAGCT+CCTACGGG
ATATTTTGCCGTTGATAAACCAGGGACTCAGGCGGACCAAAGCTCACATGCTGACAGATCGGAAGAGCGTCGTGTAGGGAAAGAGTGTCCCGTAGGGGGTAGATCTCGGGGGTGTCCGTGTTATTACAAAAAAAAAAATGGTAGGTGTAGAGTACTGCCTTCACATGTGTTTACGTCGGCGGCCGTCGTGGTACGTGACGATTCTTACGTATAGCTAGTAACGTGTTCTCTATGGGTCAGCTGCTCATGAG
+
AAABBFFFFFCCGGGGGGGGGGHGGEGGHHHGHGGGGGGGHHHHGGHHHHGHHFHHGFHHHGDFGAFHGGGGEEFFFFF3FEHFFGF4DBFCH/EGE/////23?D30///>---1<...<.<00000=0..-----:.00000.;000000090000/00000000000//00./.------------...00.//......00000./0:0000000000.:./.00000000.99./00000000000
@M03495:530:000000000-LYBTV:1:2113:25953:22092 2:N:0:TGACAGCT+CCTACGGG
ATATTTTGCCGTTGATAAACCAGGGACTCAGGCTGGACCAAAGCTCACATGCTGACAGATCGGAAGAGCGTCGTGTAGGGAAAGAGTGTCCCGTAGGGTGTAGATCTCGGTGGGGGGCGGGTCATTAAAAAAAAAAAAAGAAGAAGGAGTAGATCTATACGGTGCATTGTAATAGGTACAGTAATGAGCGCTGACAGACGGTCATGAGGAAGAGGCACTTCACGACAGGACTCGCACAAGTCAGTGGACGA
+
BBBBCFFFFFCCGGGGGGGGGGHGGGGFHHHHHHHGHHHHHHHHHHHHHHHHHHHHHHHHHHGGGGHHHGGGGEGFGHHGGFHHGHBF4BGHFGEFGFFF>33?4BFBCF/?E?/<-----9-<111<11<@B>FFA--.<./0//...:/111111111../.-0110<11:11011111:11<1110-9.-./00/.-.<<.111</0/......</0010..--<...<<.9---/.111111/00-<
@M03495:530:000000000-LYBTV:1:2113:4276:22106 2:N:0:TGACAGCT+CCTACGGG
ATATTTTGCCGTTGATAAACCAGGGACTCAGGCTGGACCAAAGCTCACATGCTGACAGATCGGAAGAGCGTCGTGTAGGGAAAGAGTGTCCCGTAGGGTGTAGATATCGGTGGTCGCCGCTGCACTTACACAAACTAAAAACTCAACGATGACATGGGTATGCAGATTCAAAGGCAGTACGTAGTGTAGTCACATATGGTAGAGACATGAGTCATAAACATCCTAGTACTCATATACTGTAAATACAGCGG
+
BBBBBFFFBFBBGGGGGGGGFGHGGFGHHGHHHHHGHHHHHHHHHFHHHHHHHHGHHHHHGEEGGFGGFGAA>>EFGGGGBCGFHHBFBGGHFHGGGA?/>33444??F//<//3///<///?222222211<0/111111/11110....11111/.<<0/0000<0000<0/:../;;./0.;/0000;;;009000900000//090:00;;0;0;0009090000000/;/////://::9///9--
@M03495:530:000000000-LYBTV:1:2113:25720:22114 2:N:0:TGACAGCT+CCTACGGG
ATATTTTGCCGTTGATAAACCAGGACTCAGGCTGGACCAAAGCTCACATGCTGACAGATCGGAAGAGCGTCGTGTAGGGAAAGAGTGTCCCGTAGGGTGTAGATCTCGGGGGGCGCCGGATCATTTAAAAAAAAAAAAAACAAGTATGTTGACGGTTGAGGCAGCCAAGGCAGCCATGGAAGTGATACAGATGTTGTCACTTGATCCGCAGGCGATCAGTGGCTGTGATCTCTAGAGCATAACGCATATGT
+
CDEEEFFFFFCCGGGGGGGGGGHGHHGHHHHHHHGHHHHHHHHHHHHHHHHHHHHHGHHHHGGGGHHHGEGFEGFGHHGGHHHHHBGBFGHGECFGGGG>3?44B???F/EC--<--9--.-.<11:1:<BF;@D-----..</11111111<.-..</0/..9.<./......<.1:/00/00:11111111111/11111001:1..-9-9---.<0<1/..../111111111010011<.-9..11<
@M03495:530:000000000-LYBTV:1:2113:11868:22132 2:N:0:TGACAGCT+CCTACGGG
ATATTTTGCCGTTGATAAACCAAAGCTCACATGCTGACAGATCGGAAGAGCGTCGTGTAGGGAAAGAGTGTCCCGTAGGGTGTAGATCTCGGGGGTCGCCGGATCATTAAAAAAAAAAAAAAAAAAGATCGAAGTGAGGGGAGTAGGTGATGACAAGGAGAACGAGGTACACGAAGCAAGAGGTGGGCATGCGTGTGGGTGAGAGAGAGGATAAGGGAGTATAAGGGGTTGACAGAGAGATGTAGAGAGAG
+
CCCCDFFFFFDCGGGGGGGGGGHHHHHHHHHHHHHHHHHHHHHHGGGGHHHGGGGGGHHHHGHHHHHHDFDFHHGHGGGGFF/3@44BFGHG/EF/////>//?/??@1DDGHGGGG-D@----9-..01../<.01<:.-.-</<0101111001...<..0..<-.0111.-..-0///.90..-.//.0.......9<9.1<....../0000.9../1111:.-.<9/010///..<0111111...
@M03495:530:000000000-LYBTV:1:2113:15739:22135 2:N:0:TGACAGCT+CCTACGGG
ATATTTTGCCGTTGATAAACCACCCTCCCTGTGGTCGTTATCTTGCTCCTTCTGTCGTCAACGAATTTACTAATTCCAAAGCTCACATGCTGACAGATCGGAAGAGCGTCGTGTAGGGAAAGAGTGTCCCGTAGGGTGTAGCTCTCGGGGGGCGGGGGAGCATTAAAAAAAAAAAGAGATGGTGGAGCAGGAAACGTGTTGGCTGTACAGCATGCCTGGCGAGTAGCGAATGCCGCGGCCACTCTTATGTA
+
BBBBBFFFFFBBGGCGGGGGGGGGGHHGGGHFFHGHGGGGHHHHHHHGGHHHHFGHFGGHGHEGCHHHEHHHFHHHGHHHHHHHHHHHHHHHHHHHGGHHGGGGHHHGGGGGEGBGHG3FGHFGBB3BBB@?/??F2<<2@222@@EG/@<-----;---9./9///;B-----9..../////...../..99:.9./.9.//.9/////9//9///.9----.//---;///-99----.////9////
@M03495:530:000000000-LYBTV:1:2113:6507:22163 2:N:0:TGACAGCT+CCTACGGG
ATATTTTGCCGTTGATAAACCAGCTAATCCTGAAAAAAAAATCAAAGCTAAAAACTACAATGCTAAGACCACGATGTGACTGCTATCAAAGTTAGATATATATGTAAATTATTCATCTGTCAAATCCTAGAATTATATCATACCTGCTCCAGCAATCACGACCTGTAATGGTTTAGTGGGTTGTTCACTGTTTCTGAAAAATGAAGATAGTTGTCCAGCTTCCAAAAAGTTTATTGTGTTTTCTAGTGGAG
+
BBBBAFFFFFDAEFCDGGGFGGFHHF5GBFFHGHHFHF?GGHHHFHHHHFHHHHFGHGHHHGHFFFHHHHHHFGHGHGHHGHGHHHBGEGGGHGHHHHHHHHHHHHHHHHHHHHFHFHHHHHFG4?3FG4GFHHHGHHHHHHGHHHHHHHFHFHBGHHHGGGGGHHFHHHGHHHHHGEFEFGGGHHGHHHH0DGHHHF0=<GHDGFHHFHCGHHHFHFHEGGBFFFGGDFFFFFF0CFFGGGGGBF;B.F.
@M03495:530:000000000-LYBTV:1:2113:23018:22164 2:N:0:TGACAGCT+CCTACGGG
ATATTTTGCCGTTGATAAACCAGCTAATCCTGAAAAAAAAATCAAAGCTAAAAACTACAATGCTAAGACCACGATGTGACTGCTATCAAAGTTAGATATATATGTAAATTATTCATCTGTCAAATCCTAGAATTATATCATACCTGCTCCAGCAATCACGACCTGTAATGGTTTAGTGGGTTGTTCACTGTTTCTGAAAAATGAAGATAGTTGTCCAGCTTCCAAAAAGTTTATTGTGTTTTCTAGTGGAG
+
CCBCCFFFFFCCGGGGGGGGGGHHHHHHHHHHHHHHHGGGGHGHHHHHHHHHHHGHHHHHHHHHHHHHHHHHGGHGHHHHHHGGHHHHGHHHFHHHHHHHHHHHHHHHHHHHHHHHHHHHFHHHHHHGHHHGHHHHHHHHHHHHGHGHHHHGGHHHHHHGGGGGHGHHHHHFGFHHFGHHGGGGHFHHHHHHHHHGHFHHAFHHBGCHHHCGGHHEGHHHHHCGFHHGGFGGGGGGGGGGGGGFBB0;90A
@M03495:530:000000000-LYBTV:1:2113:17081:22249 2:N:0:TGACAGCT+CCTACGGG
ATATTTTGCCGTTGATAAACCAGCTAATCCTGAAAAAAAAATCAAAGCTAAAAACTACAATGCTAAGACCACGATGTGACTGCTATCAAAGTTAGATATATATGTAAATTATTCATCTGTCAAATCCTAGAATTATATCATACCTGCTCCAGCAATCACGATCCTGGCAAACAACCTGCAGAAAAGCCAATCAAATATATTTTCACAAGAGATGGAATGTGAGGCAATAATAGAGTACAAAGGTTGAACCT
+
CCDDDFFFFFCCGGGGGGGGGGHHHHHHHHHHHHHHHGGGGHHHHHHHHHHHHHGHHHHHHHHHHHHHHHHHGGHGHHHHHHHHGHHHHHHHHGGHHHHHHHHHHHHHHHHHHHHHHHHHHHGHHHHHHHHHHHHHHHHHHHHHHHHFHHHHGHHHHHHGGHHGGHHHHHFHGHHGGHGHHGHHHHHFHHHHHHHHGHHHFHHHGHHHHHHEFHHGFFGFHFHHEGGGFGFGGGGFFFGG0/BBFFFFCE;
@M03495:530:000000000-LYBTV:1:2113:25192:22251 2:N:0:TGACAGCT+CCTACGGG
ATATTTTGCCGTTGATAAACCAGCTAATCCTGAAAAAAAAATCAAAGCTAAAAACTACAATGCTAAGACCACGATGTGACTGCTATCAAAGTTAGATATATATGTAAATTATTCATCTGTCAAATCCTAGAATTATATCATACCTGCTCCAGCAATCACGACCTGGCGGGCGAGGAAGGGAAAGCGAAGGAGCGGTGGGAAAGGAATCCCCCGTAGCTGCCGTGCCGTGAGAGGAGGGGGAGGCCGCCTGC
+
3AABBFFFFFBBGGGGGCGGGGHHHGGHHHHHHHHHHEFAEHHHHHHGHHHFHGGHHHHHHFGHHHFHHHHHGGHGGHHHHEGHHHEFFHHGFGHHHHHHHHHHHHHHHGHHHHGHHHHHHH4FGF?FHHHHHHHHHHHHHHGGHHHFHHHHHFFGHGGGGBDDHHACFG@C?C@-;.CAE.EFFDACFDFAED;.:ADEFFF?BBBBFF?DF.9D?/BF?@;-;.BAAFF/9..AA--9-9@;:@-:.9.
@M03495:530:000000000-LYBTV:1:2113:26694:22260 2:N:0:TGACAGCT+CCTACGGG
ATATTTTGCCGTTGATAAACCACCCTCCCTGTGGTCGTTATCTTGCTCCTTCTGTCGTCAACGAATTTACTAATCCAAAGCTCACATGCTGACAGATCGGAAGAGCGTCGTGTAGGGAAAGAGTGTCCCGTAGGGTGTAGATATCGGTGGTGGCCGTATCATCAAAAAAAAAAAAAGAGATGTCATGAGACAGGACCATAAACGAGACTGCAGACGTCACAGGCATTGACAGCTACTATACAGGACGTACC
+
BCCCCFFFFFCBGGGGGGGGGGGGGHHGGGHHHHHHGGGHHHHHHGFHHHHHGHHHGGGHGHGGGHHHHFHHHHHHHHHGHHHHHHHHHHHGHHHHHHHGGGGGHHGGGGGGFGGHGHHHFHGH33?DGCCB?DGF//@>B22F2////?<//0>><.001<1=100.<-:---9-.;//00::0000::0//...9.000:0.9:..00/000:-....00;..0000000.0000:00000/..;....
@M03495:530:000000000-LYBTV:1:2113:7876:22293 2:N:0:TGACAGCT+CCTACGGG
ATATTTTGCCGTTGATAAACCAGCTAATCCTGAAAAAAAAATCAAAGCTAAAAACTACAATGCTAAGACCACGATGTGACTGCTATCAAAGTTAGATATATATGTAAATTATTCATCTGTCAAATCCTAGAATTATATCATACCTGCTCCAGCAATCACGACCTGTAATGGTTTAGTGGGTTGTTCACTGTTTCTGAAAAATGAAGATAGTTGTCCAGCTTCCAAAAAGTTTATTGTGTTTTCTAGTGGAG
+
CCCCCFFFFFCCGGGGGGGGGGHHHHHHHHHHHHHHHGGGGHHHHHFHHHFHHHGHHHHHGHHHHHGHHFHHGGHGHHHHHHHHGHHHHHHGHHHHHHHHGHHHHHHHHHHHHHHHHHHHHHFHHGHHHGHHFHHGHHHHHHHHHHHHHHHGHHHHHHHGDGGGHHHHHGHGGGHGHHHHGGGGHGHHHHFHHEGHGFHHHHHFGHHHHHCGHGF0BCHHHHHHFGEGDFGFFFFGGGFEGGGGGFFF?;A
@M03495:530:000000000-LYBTV:1:2113:18571:22312 2:N:0:TGACAGCT+CCTACGGG
ATATTTTGCCGTTGATAAACCACCCTCCCTGTGGTCGTTATCTTGCTCCTTCTGTCGTCAACGAATTTACTAATTCCAAAGCTCACATGCTGACAGATCGGAAGAGCGTCGTGTAGGGAAAGAGTGTCCCGTAGGGTGTAGGACTCGGTGGGGGGCGTGTCATTAATAAAAAAAAGAAAACCTAAGCGCGCGGAGGAAGAAGCGGATATAAAGAAATAGCAGTATAGAGATGTGGAGAGGACGCGAGCAGG
+
CDDDDFFFFFDCGGGGGGGGGGGGGHHGGHHHHHHHGGGHHHHHHHHHHHHHHHHHGGGHGHGGGHHHHHHHHHHHHHHHGHHHHHHHHHHHHGHHHHHHGGGGHHHGGGGEGGHHHGHHHHBFDG3DFFCGGGGGCF/2F222@2?A/?//---<@<-.<<B00000<<0:--9.<.///./00//---9<----.<<.//0-9@9.000000</00<0000000<00000000<.09...9------/.
@M03495:530:000000000-LYBTV:1:2113:13543:22343 2:N:0:TGACAGCT+CCTACGGG
ATATTTTGCCGTTGATAAACCAGCTAATCCTGAAAAAAAAATCAAAGCTAAAAACTACAATGCTAAGACCACGATGTGACTGCTATCAAAGTTAGATATATATGTAAATTATTCATCTGTCAAATCCTAGAATTATATCATACCTGCTCCAGCAATCACGACCTGTAATGGTTTAGTGGGTTGTTCACTGTTTCTGAAAAATGAAGATAGTTGTCCAGCTTCCAAACAGTTTATTGTGTTTTCTAGTGGCG
+
BBBAAFFFBFDAGGCDGGBFGGGCBBFGGFGHGHHHFGGG?GFFBA523GHHFHAFHGCEFHHHH5GHF2FA>EGFHHEHGHFHFFHGH33BFHFDG4FGDGHGBG4?GEFBGFGHB4?GFG4FG33BFGHDDGFGHHGGHHF23?GFH2G22FFFGG2EDC?AFDDBGBF<FGHHG1FGGGGGHEFGB0DGFHHHHDG0CHF00:00CG;:0C000;/CGGFEFH..;00;BCBFFFFB/FBFFGGB..9
@M03495:530:000000000-LYBTV:1:2113:9301:22346 2:N:0:TGACAGCT+CCTACGGG
ATATTTTGCCGTTGTAAACCAGCTAATCCTGAAAAAAAAATCAAAGCTAAAAACTACAATGCTAAGACCACGATGTGACTGCTATCAAAGTTAGATATATATGTAAATTATTCATCTGTCAAATCCTAGAATTATATCATACCTGCTCCAGCAATCACGACCTGTAATGGTTTAGTGGGTTGTTCACTGTTTCTGAAAAATGAAGATAGTTGTCCAGCTTCCAAAAAGTTTATTGTGTTTTCTAGTGGAGG
+
CCCCCFFFFFCBGGGGGFGGGGHHHHHHHCHHHHHGGGGGHHHHHHFHHGHHHEHHHHHHHHHHHHHHHHHGGHEFGHHHBFHHHFGHHHGHHHHHHHHHHHHHGHHHHGHFHHHHHGHHHHFGFFHFGHHHHHHHHHHHHHFHHFHHHHHGHHHHHGFDGGGHHHFGHEDGGHFGHAACF@<FGHHGHHHHHHHHBGHHGHHEGHHHGHGHHBGGHHHFHHEFG.EDBCFGFBBCFBFGBFBCB00.0.9
@M03495:530:000000000-LYBTV:1:2113:17664:22348 2:N:0:TGACAGCT+CCTACGGG
ATATTTTGCCGTTGATAAACCAGCTAATCCTGAAAAAAAAATCAAAGCTAAAAACTACAATGCTAAGACCACGATGTGACTGCTATCAAAGTTAGATATATATGTAAATTATTCATCTGTCAAATCCTAGAATTATATCATACCTGCTCCAGCAATCACGACCTGTAATGGTTTAGTGGGTTGTTCACTGTTTCTGAAAAATGAAGATAGTTGTCCAGCTTCCAAAAAGTTTATTGTGTTTTCTAGTGGAG
+
BCCCCFFFFFBAGGGGGGGGGGHHHHHGHHHHHGHHHGGGGHHHHHFHHGHHGHGHHHHHHGHHHGHHHHHHGGHGHHHHHHFHFHHHHHHFHHHHHHGHGHHHHHHHHHHHHHHGGHHHHH?GHHFFHHHHHHHHHFHGHHHHHHHHFHHHHHHHHHHGDEGGHGHHHHHGGHHHFGGHEGGFHHHHHHDHHHHHHHHHHHHDGF0CGFHHHHHFHHHHHFGHEG:E?CFGFF0BFGFGGBCFGGCF.09
@M03495:530:000000000-LYBTV:1:2113:22838:22362 2:N:0:TGACAGCT+CCTACGGG
ATATTTTGCCGTTGATAAACCAGCTAATCCTGAAAAAAAAATCAAAGCTAAAAACTATAATGCTAAGACCACGATGTGACTGCTATCAAAGTTAGATATATATGTAAATTATTCATCTGTCAAATCCTAGAATTATATCATACCTGCTCCAGCAATCACGACCTGTAATGGTTTAGTGGGTTGTTCACTGTTTCTGAAAAATGAAGATAGTTGTCCAGCTTCCAAAAAGTTTATTGTGTTTTCTAGTGGAG
+
BBBBBFFFFFBAGGGGGGFGGGHHHGHHHHHHHHHHHGGGGHHHHHHGHHHHHHGHHHHHHHHHHHHHHHHHGGHGHFHHHHHHHHHHHHHGHHHHHHGHHHHHHHHGHHHHHHGHHHGHHHBGFHCGHHHGHHHHHHHHHHHFHHGHHHGHGHHGHHHGGGGGHFGHHHHHFHHGFDGHGGGGHHGHHHHHGHHGHFHDGHHFFDBHHHGHHHH0;GHFGHCGFFGCEGGBGFGGGGFGGGFB0B099;A
@M03495:530:000000000-LYBTV:1:2113:25279:22369 2:N:0:TGACAGCT+CCTACGGG
ATATTTTGCCGTTGATAAACCAGAGGACTCAGGCTGGACCAAAGCTCACATGCTGACAGATCGGAAGAGCGTCGTGTAGGGAAAGAGTGTCCCGTAGGGTGTAGATCTCGGTGGGGGGCGTTTGTATAAAAAAAAAAAAACAAGTTATATGAAGTGGATGAAAGCGCGAATGAGGACTGCATGTGGTCAGGCATGGGCAGATAGCGTGAACAAGTTTAGTTGATCCTATGGCGACTGGGACGGGTGGGGCG
+
AABCCFFFFFBBFGGGGGGGGGDHHFFHGHHGFHHCFHGHHGHFGHHHHHHFHGGHHGHHHHHGGGGHGGGEGFFE?GGHGHHEHGHBG4BGGE?EE//??>33444B40F//E///----:-9/00//9//-:@-----;..//:///9///9////////9//.::---/////././9//:///9////./..../9.////-;...9/9///9///;//////////.;---.....--:-----.-
@M03495:530:000000000-LYBTV:1:2113:23145:22402 2:N:0:TGACAGCT+CCTACGGG
ATATTTTGCCGTTGATAAACCAAAGCTCACATGCTGACAGATCGGAAGAGCGTCGTGTAGGGAAAGAGTGTCCCGTAGGGTGTAGAGTTCGGGGGGAGCCGGGTCGTGAAAAAAAAAAAAAATGAGTCGAGTGAGCTGAGTGGGGGTCAGGAGTGCCGGTGAGCACGTGACTCTCGAGTACGTACTCATCTGGTGCTATCTCTCATCCTCGTCTATAGACGTAGCAGGCGATGCTGAATCTACATGCCTCT
+
CCCCCFFFFFCCGGGGGGGGGGHHGHHHHHHHHHHHHHHHHHHHGGGGHHHGEGEEEFEGHGGGHHHH5BGGHHGGGGGG3F>33434441>1>E:-:.:-9-:---./.00:9-9>9----.:;///-.9/.///9B/.//..---;.//;.9.//----..//.-..../;//;/;;9/.//.:/;///////://////////////.9.../9://.....//..---.:/9//9///////9///9
@M03495:530:000000000-LYBTV:1:2113:7146:22407 2:N:0:TGACAGCT+CCTACGGG
ATATTTTGCCGTTGATAAACCAGGACTCAGGCTGGACCAAAGCTCACATGCTGACAGATCGGAAGAGCGTCGTGTAGGGAAAGAGTGTCCCGTAGGGTGTAGATATCGGGGGGGGGCGGGGCATTAAAAAAAAAAAAAAGATAATGGATGGGGACGGAGGCGTTGGGGAAAAAATAGAAGCAAAACGATATCACTGTATGACCTACATTACTAGCTTGAAGAGTAACTAGCGTACACCACTCAATTACAGT
+
CDDCCFFFFFCCGGGGGGGGGGHGHHHHHHHHHHGHHHHHHHHHHHHHHHHHHHHHHHHHHGGGGHHHGEEEEGFHHHGHHHHHHFGBDGHGAEEGF3?E3344444?E//<--<-------</00:00B<BF-CB-<-<.0<00<0000....---..-.<.--.--.<./.-.<:00000/0/.-<..-000000000<0000/00000<00/00<.000:00000<0/-..<.0/..0//000000<0
@M03495:530:000000000-LYBTV:1:2113:19874:22417 2:N:0:TGACAGCT+CCTACGGG
ATATTTTGCCGTTGATAAACCAGTCAGGAGTCCAAAGCTCACATGCTGACAGATCGGAAGAGCGTCGTGTAGGGAAAGAGTGTCCCGTAGGGTGTAGATCTCGGGGGTGGGCGGGTCATTTAAAAAAAAAACAAAGACAATCAGGGAAGGTAGGGTTTGGAGCTAAGTAGATAGACATAAACGTATAGTGGGTAGACAAGGCCAGGTATAGATGTGCTTGGGGGTAGCTAGATATATTAGAACTTATAGGG
+
ACCCCFFFFFCCGGGGGGGGGGHHHHHHHGHHHHHHHHHHHHHHHHHHHHHHHHHHGGGGGHHGGGGEF?GHHGHHHHHHFGBFGHGFEGGG31/3344444B?/>@/</////---<0=000=0<;AF@-.9..////::0000.9...00;../....0//.00:0000000:000000:...:0;00..90.000/.......00:0:00;000000..---..00000:00000;00000000000.
@M03495:530:000000000-LYBTV:1:2113:18912:22417 2:N:0:TGACAGCT+CCTACGGG
ATATTTTGCCGTTGATAAACCACCCTCCCTGTGGTCGTTATCTTGCTCCTTCTGTCGTCAACGAATTTACTAATTCCAAAGCTCACATGCTGACAGATCGGAAGAGCGTCGTGTAGGGAAAGAGTGTCCCGTAGGGTGGAGATCTCGGGGGGGGCCGGATGATTAAAAAAAAAAAAAGGGGAAGCGGGAGGCATATGTGAAGCAGTAGATCACGTCAGTAGTCGAGTGATGAGGGAGTGGGATGAGGCTAG
+
CCCCCFFFFFCDGGGGGGGGGGGGGHHGGHHHHHHHGGGHHHHHHHHHHHHHHHHHGGGHGHGGGHHHHHHHHHHHHHHHGHHHHHHHHHHHHHHHHHHHGGGGHHHGGGGGGFGFHGHHHHBG3DDDGGGHGGGGC?//?22111?E?@<--;--@--.-00::00BF=:BAA=--...-..9.------..00000000000/:00:000:.:...00000..-0.00000/........0.00/..0.
@M03495:530:000000000-LYBTV:1:2113:3887:22456 2:N:0:TGACAGCT+CCTACGGG
ATATTTTGCCGTTGATAAACCAGCCTCCCTGTGGTCGTTATCTTGCTCCTTCTGTCGTCAACGCATTTACTAATTCCAAAGCTCACATGCTGACAGATCGGAAGAGCGTCGTGTAGGGAAAGAGTGTCCCGTAGGGTGTAGAGCTCGGAGGTAGCGGACCCATGATAAAAAAAAATTAACTTGGAAAAAGCAGAGGCCCGACAAGACTATAATACAACTACAAACAATGTGAAGTACGATAATGCATGAAA
+
@BBBBFFFFFB2AECGGGGGGEGHGHBHGGHGFHHFEGGHHHHGBGHHHHGGHHDGGGGGGFDAGFGBDDGHHHHHGHHHGHHGHHHHFHFHFGHHFGHHFGGAAGH@EE?EECGFEFHAGEFG1B12BDCGDCD/0//11@1@11/////.1<<<----.<//0<0000;-;:-./0000000900/;..///.....-----...//;//9//9///:;/9/...////////:/.9.../////////
@M03495:530:000000000-LYBTV:1:2113:26749:22521 2:N:0:TGACAGCT+CCTACGGG
ATATTTTGCCGTTGATAAACCACCCTCCCTGTGGTCGTTATCTTGCTCCTTCTGTCGTCAACGAATTTACTAATTCCAAAGCTCACATGCTGACAGATCGGAAGAGCGTCGTGTAGGGAAAGAGTGTCCCGTAGGGTGTAGATCTCGGTGGGCGGCGGATCATTAAAAAAAAAAAAGAAGTGGTGAACACAAGCCACAATAATGTCATAAGATCATTGATGTCGGTGCTGCAATATAGATATGTGCTGGAT
+
CCDDDFFFFFCCGGGGGGGGGGGGGHHGGHGHGHHHGGGHHHHHHGHHHHHHHGHHGGGHGHGGGHHHHHHHHHHHHHHHHHHHHHHHHHHHHGHHHHHHGGGGHHGGGGGGG?EGHGHHHHFG3DDBFDDCFGGG2?>2F>222>@/?C///--------:0000::C@F->=::.../0000.00:0/..:..//..0000000000;00000000:0000.--.-000/00000000;00000000.0
@M03495:530:000000000-LYBTV:1:2113:11588:22534 2:N:0:TGACAGCT+CCTACGGG
ATATTTTGCCGTTGATAAACCAGCCTCCCTGTGGTCGTTATCTTGCTCCTTCTGTCGTCAACGAATTTACTAATTCCAAAGCTCACATGCTGACAGATCGGAAGAGCGTCGTGTAGGGAAAGAGTTTCCCGTAGGGTGGAGAGCTCGGTGGTGGCCGGCTCATTTAAAAAAAAAAAAAATCATCGAGAGTGAGGCGACGCGAGGGCCAACAGTAGTGGAGCTGGATCTCAGACGTCCGTGGTGCCCGCTAG
+
CCDCCFFFFFCDGGGGGGGGGGHHGHHHGHHHHHHHGGGHHHHHHHHHHHHHHHHHGGGHGHGFGHHHHHHHGHHHFHHHHHHHHHHHHHHHHHHHHHHHGGGGHHHGGGGEF?GDHGHHHHBG4BBDFFFFDGGFFG//?2/?11<<??C/.<00----.<<<000=0<-E-@D----.0<00</..-0000..----------....../:000/.0./.0/.00000000-<..-..-..0//.9--9
@M03495:530:000000000-LYBTV:1:2113:20398:22537 2:N:0:TGACAGCT+CCTTCGGG
ATATTTTGCCGTTGATAAACCAGCTAATTCCAAAGCTCACATGCTGACAGATCGGAAGAGCGTCGTGTAGGGAAAGAGTGTCCCGAAGGGTGTAGATCTCGGTGGTCGCCGGATCATTAAAAAAAAAAAAAAACGAAACGACTCTGATCGAGTGATTGGGTCACAAGAAATAACCAATGAGAGTGTAGATGATCTACAACGCAGTTGCTACACACGAACAGCAGCTCGCGCCGTCATCGTACGACGTGTGA
+
CCCCCFFFFFDDGGGGGGGGGGHHHHHHHHHHHHHHHHHHHHHHHHHHHHHHHHGGGGHHHGGGGEEFFHHGGHHHHHFGDGHHGGGGGGFE/3@4B4EHHG>?//3>/?///<<??HB3>GDD<@/AC@<-:<@..:<..-<.01111...0.1111.../.010<///11:0:0.00111<:111111111:1<1100---<91110110/0.--.--<./.B/0.-----<-..10..<-..--./.1
@M03495:530:000000000-LYBTV:1:2113:18262:22545 2:N:0:TGACAGCT+CCTACGGG
ATATTTTGCCGTTGATAAACCAGTCTCCAAAGCTCACTGCTGACAGATCGGAAGAGCGTCGTGTAGGGAAAGAGTGTCCCGTAGGGTGTAGAACTCGGGGGTCGGCGGATCATTAAAAAAAAAAAAGAAGGAAGATACGTGTAGAGAACAGGGGTGACAGCAGGTGTCGTGGGACATAGCGCGTCGACGACAAGACACAGGTCGGATGAATGAGTTGCGGGAGGGTGGAGAGTGACGCACGTGGAAGGAGT
+
CCDDDFFFFFCDGGGGGGGGGGHHHHHHHHHHHHHHGHHHHHHHHHHHHHGGGGHHGGGGGEGGHHGGGGHHHHGH5FDGGFEDFEB?E33443BGE?/>///</<///<-<1>11<=DC?@:@-<...<.</.<111.0///11110<//..-<-.010./...000..9.-9..0:1<-------------</:///..00---.-01:1011B11-------..<..0.0111..-9-....0/..</
@M03495:530:000000000-LYBTV:1:2113:17967:22566 2:N:0:TGACAGCT+CCTACGGG
ATATTTTGCCGTTGATAAACCAGGGACTCAGGCTGGACCAAAGCTCACATGCTGACAGATCGGAAGAGCGTCGTGTAGGGAAAGAGTGTCCCGTAGGGTGTAGGTGAATGGGGAGGCAGACTTGTTAAAGAATTAAGCGTCTCCCAGCTGGTACACGGCAGGGTCAGGGTTCTGGATATCTGTGGGACAAGAGGAACCGGGGTAGGACATGATCTTCTTTCCGTCTTAGCCCCAACCACGGCTGGAGCTCA
+
BBAAAFFF4B@BEE4GGGD4FFECA22BGCAABGGEHFBEGFHFD3BGFHAAGA5BB3AFBG?FEDECHA1?EFEH2EF13F11BFB3F4@3>?/11?3/>3?3B333443F//>///</01B1B122211@1@1@11//?/0100?01<<>1111>----<<<CGG/A<.C0000000;;0;0:..;:AFB.../..----;9A.9B.BB/9//////9/9./.;9/:;B/;A..9...9--99....//
@M03495:530:000000000-LYBTV:1:2113:16936:22599 2:N:0:TGACAGCT+CCTACGGG
ATATTTTGCCGTTGATAAACCAGCTAATCCTGAAAAAAAAATCAAAGCTAAAAACTACAATGCTAAGACCACGATGTGACTGCTATCAAAGTTAGATATATATGTAAATTATTCATCTGTCAAATCCTAGAATTATATCATACCTGCTCCAGCAATCACGACCTGTAATGGTTTAGTGGGTTGTTCACTGTTTCTGAAAAATGAAGATAGTTGTCCAGCTTCCAAAAAGTTTATTGTGTTTTCTAGTGGAG
+
BCCDDFFFFFCCGGGGGGGGGGHHHHHHHHHHHHHHHGGGGHHHHHHHHHHGHHGHHHHGFHHHHGHHHFHHGGHGHHHHHHGHHHGHHHHHHHHHHHHHGHHHHHHHHGHHHHHHHHHHGHFHHHHHHHHHHHHHHHGHHHHHGHGHHHGHHHHHHHHGGGGGHHHFHHGGHHHG>GHGEEGGHHHHHHHHFHHHHEHHFGHHDGHHHHGFHHHHHHHHEFHCG<:.CBFGFGEFB::CFFGGEFFF<0<
@M03495:530:000000000-LYBTV:1:2113:16609:22635 2:N:0:TGACAGCT+CCTACGGG
ATATTTTGCCGTTGATAAACCAGCTAATCCTGAAAAAAAAATCAAAGCTAAAAACTACAATGCTAAGACCACGATGTGACTGCTATCAAAGTTAGATATATATGTAAATTATTCATCTGTCAAATCCTAGAATTATATCATACCTGCTCCAGCAATCACGACCTGTTAATGGTTTAGTGGGTTGTTCACTGTTTCTGAAAAATGAAGATAGTTGTCCAGCTTCCAAAAAGTTTATTGTGTTTTCTAGTGGG
+
ABBBBFFFFFBBGGGGGGGGGGGGHBGHHHHHHHHHCGGGGHGHHFHGHHHHHHGFHGGHHHHGHGHHGHHHGGHGHGGHHFGHHHEHHHF4FHHHHHHHHHHHHHHHHFHGHHHHHHHHFHFGGBFFGHHHHHHHHHHGHHFFHHEHFHHHGHFGHHGGGGGFHHHHHHHHGHHHGFFFHDEGGHGHHHHHHEHHHHBDGGGHB0FHHHHFHHHCCCGHHFHEC:<..9;CFGGFGGGBBBFGEFFFBF.
@M03495:530:000000000-LYBTV:1:2113:27443:22674 2:N:0:TGACAGCT+CCTACGGG
ATATTTTGCCGTTGATAAACCAGCTAATTCCAAAGCTCACATGCTGACAGATCGGAAGAGCGTCGTGTAGGGAAAGAGTGTCCCGTAGGGTGTAGATCTCGGGGGTCGCCGGAGCATTAAAAAAAAAAAAAAGACACAAAATAAAGGACGAGCCGGTGCCACATTGTAGTGAGCATCGCACCACTGACGCGATATCTACTGCTTGGAGTCTCGCATCGCGCCAGCCTAGGCACAGGCGTACTCGAAGTGCG
+
BBCCCFFFFFBBGGGGGGGGGGHHHHHHHHHHHHHHCHHHHHHHHHHHHHHHHHGGGGGHHGGGGAEFGFGFGFHHHH5BDGF3EFFGGGFF>EB44444?F/EE//<//>/////?111?<1A---<:-:-../:9/..;0000009.99;-------///.//////;////://;..--:.////..--;.-9/////;///.//;////.-.;..--:.:..//////.9/..9.--./../..;/:
@M03495:530:000000000-LYBTV:1:2113:10607:22679 2:N:0:TGACAGCT+CCTACGGG
ATATTTTGCCGTTGATAAACCACCCTCCCTGTGGTCGTTATCTTGCTCCTTCTGTCGTCAACAATTTACTAATTCCAAAGCTCACATGCTGACAGATCGGAAGAGCGTCGTGTAGGGAAAGAGTGTCCCGTAGGGTGTAGAGCTCGGTGGGCGCCGTGTCATTTAAAAAAAAAAATAAGATGTCAGACAGGATACGTGAGTTGCGCAATGACACGAGCGCCGTACGCAGAAGGAGATCAAGTGCACACGAG
+
CCCCCFFFFFDDGGGGGGGGGGGGGHHGGHHHHHHHGGGHHHHHHHHHHHHHHHHHGGGHGHHHHHHHHHHHHHHHHHHHHHHHHHHHHHHHHHHHHHHGGGGHHHGGGGGGFHHHGHHHHHFGHFFGFFHGFGG?C/>F2222=CD/////>--<--</00<0=D0DB-@@-A-<0000<0:0<0<0//.<000.:/..0000----.00000.-------<..-..--/0..../0000000:00.9--
@M03495:530:000000000-LYBTV:1:2113:14501:22685 2:N:0:TGACAGCT+CCTACGGG
ATATTTTGCCGTTGATAAACCAGGACTCAGGCTGGACCAAAGCTCACATGCTGACAGATCGGAAGAGCGTCGTGTAGGGAAAGAGTGTCCCGTAGGGTGTAGATCTCGGTGGTGGGCGGGTCATTAAAAAAAAAAAAGGAAAAGAAGTAGGAGAGGGATTCATGGGTAGAAGATATGATACGCGAACATGTTAGGCGTAGACTGGTCGTTATCGCGGTTGGAGTGTGGGCTGAGGTGGAACGGACGTAGAG
+
BCCCCFFFFFDCGGGGGGGGGGHGHHHHHHHHHHGHHHHHHHHHHHHHHHHHHHHHHHHHHGGGGHHGGEFEEEGGHHGHHHHHHBG4BGHG1@FGGFF/?344BDF0F/?E//<//////-0=<1><=FDGCF---../////../<0000/.....//000<0./0.000000000000..-----:00<00/0-.--<000.009-..<0.<-<.---0/<.:<.../9.<.:.9.00...--.9..<
@M03495:530:000000000-LYBTV:1:2113:16150:22689 2:N:0:TGACAGCT+CCTACGGG
ATATTTTGCCGTTGATAAACCAGCTAATTCCAAAGCTCACATGCTGACAGATCGGAAGAGCGTCGTGTAGGGAAAGAGTGTCCCGTAGGGTGTAGATCTCGGTGGGTGCCGGATCTTTAAAAAAAAAAAAGTAAGAGATGTGTACACAGCATAACAGCTAGTCGCGGGTCAGCTAGACAGGAGATGCTACAAATAGCATCACTGCTCACTCATTGATGATTTGCATCGTTACTAACATGCACAGATCGGCC
+
CCCCCFFFFFDDGGGGGGGGGGHHHHHHHHHHHHHHHHHHHHHHHHHHHHHHHHGGGGHHHGEGGEEFGHHGGHHHHHFGFFGHGHCGGGEF/3BB4@4EFFEGC////3///?/23333??B<>B@@AA.111100/0000<00000../000<00.00000.------</00<0000/..../00:00000000000000:00000000/<<00<0:0000000:...9.00000000000/:00..-.
@M03495:530:000000000-LYBTV:1:2113:17392:22700 2:N:0:TGACAGCT+CCTACGGG
ATATTTTGCCGTTGATAAACCAGCTAATCCTGAAAAAAAAATCAAAGCTAAAAACTACAATGCTAAGACCACGATGTGACTGCTATCAAAGTTAGATATATATGTAAATTATTCATCTGTCAAATCCTAGAATTATATCATACCTGCTCCAGCAATCACGACCTGTAATGGTTTAGTGGGTTGTTCACTGTTTCTGAAAAATGAAGATAGTTGTCCAGCTTCCAAAAAGTTTATTGTGTTTTCTAGTGGAG
+
CBBBCFFFFFCBGEGGGGGGGGHHHHHHHHHHGHHHHGGGGHHHHHHGHHHGHHGHHHHHHHHGHHHGHHHHGGHGHHHGHHHHHHGHFGHHHHHHHHHHHHHHHHHHHHHHHHHHFHHHHHFGHHHGHHBGHHHHGHHHHHHHHHHFHHHGGHFHHGHGFGGGHHHFHHGGHHFF=FGHGGGEHHGHHHHHHHHHFF0DGGHF0CGHHHGCFGCCGGHGFHHFFCEFDFFGBFEFFF;FGFEFFF0B.=E
@M03495:530:000000000-LYBTV:1:2113:10097:22714 2:N:0:TGACAGCT+CCTACGGG
ATATTTTGCCGTTGATAAACCAGCTAATCCTGAAAAAAAAATCAAAGCTAAAAACTACAATGCTAAGACCACGATGTGACTGCTATCAAAGTTAGATATATATGTAAATTATTCATCTGTCAAATCCTAGAATTATATCATACCTGCTCCAGCAATCACGACCTGTAATGGTTTAGTGGGTTGTTCACTGTTTCTGAAAAATGAAGATAGTTGTCCAGCTTCCAAAAAGTTTATTGTGTTTTCTAGTGGAG
+
CCCCBFFFFFCBGGGGGGGGGGHHHHHHHHHHHHHHHGGGGHGHHHHHHGHGHHGHHFHHHHHHHHHHHEGHGGHGHHHHHHGHHHHHHHHHFHHHHHHHHHHHHHHHHHHHHHHHHHHHGHHHHGHHHHHHHHHHHHHHHHHHHHEHFHHHFHHHHHHGGGGGFHHHHHHGHHHHHHHGDFFGHHHHHHHHHHHHGHGGGHHGEF0GGHCGHHHFHHHHHHF0GFCEDBFFFGGGGFFFBFFGGGGG::E
@M03495:530:000000000-LYBTV:1:2113:21509:22739 2:N:0:TGACAGCT+CCTACGGG
ATATTTTGCCGTTGATAAACCAGGACTCAGGCTGGACCAAAGCTCACATGCTGACAGATCGGAAGAGCGTCGTGTAGGGAAAGAGTGTCCCGTAGGGTGAAGATCTCGGGGGTTGCCCGATCATAAAAAAAAAACCGGTTGCGTGTATGTGTCTTTAGGTCATCATTATCAAGAGCAAGTACAGTTTCAGCTCATACCTGTTCTCCCATACTTGATCTCGCATCTACGCCACGCTCAGCACCTCTAGTGCC
+
BBBBBFFFFFDAGGGGGGGGGECFHDHGGGCGGFAGGHHHHHHBGHHHHHGHHHHFBFHHHGGFFHCFC1EE>EFHHBFFCFHC24BBBFFEGEDFG3?/3B33344B?/>////02<//>/?111<<1->--;..---.:;9..9/0000;000;00000/00;000090;0;./9;.////;///////////;:;///////9/.9/9////////.;-:-///.-;:.-....///.././//9/9/
@M03495:530:000000000-LYBTV:1:2113:26411:22766 2:N:0:TGACAGCT+CCTACGGG
ATATTTTGCCGTTGATAAACCAGCTAATCCTGAAAAAAAAATCAAAGCTAAAAACTACAATGCTAAGACCACGATGTGACTGCTATCAAAGTTAGATATATATGTAAATTATTCATCTGTCAAATCCTAGAATTATATCATACCTGCTCCAGCAATCACGACCTGTAATGGTTTAGTGGGTTGTTCACTGTTTCTGAAAAATGAAGATAGTTGTCCAGCTTCAAAAAAGTTTATTGTGTTTTCTAGTGAAG
+
CCCCCFFFFFBCGGGGGGGGFEHHGHHHHHHHHHHHHGGGGFFGHHHBGHHHFBEFGFHHFHHHHFFHDGGHEEHGH4@@4@FGHH3GHFHH4F@BDGDGHHHHHHHGHBGHFEHHHHHHBHFFFGFBFGHBHHHHHHBGFGDGFF0BF2FCCG22FGFGGGGDHFHDHFF<FFF1FGHEAFGDHGGHHHGHGHHHFFGHAGHFEGFF0CFFFFGFCGHF0C0;CCCBDFFFFFFFBF/=FBF00B;C009
@M03495:530:000000000-LYBTV:1:2113:15608:22787 2:N:0:TGACAGCT+CCTACGGG
ATATTTTGCCGTTGATAAACCAGCTAATCCTGAAAAAAAAATCAAAGCTAAAAACTACAATGCTAAGACCACGATGTGACTGCTATCAAAGTTAGATATATATGTAAATTATTCATCTGTCAAATCCTAGAATTATATCATACCTGCTCCAGCAATCACGACCTGTCCTGGCAAACAACCTGCAGAAAAGCCAATCAAATATATTTTCACAAGAGATGGAATGTGAGGCAATAATAGAGTACAAAGGTTGA
+
BCCDDFFFFFCCGGGGGGGGGGHHHHHHHHHHHGHHHGGGGHHHHHGHHHHHHHGHHHHHHHHHHGHHHHHHGGHGHHHHHHGGHHHHHHHHHHHHHHHHHHHHHHHHHHHHHHHHGHHHHHDFHHFGHHHHHHHHHHHHHHHGHHHHHHHHHHHHHHHGGGGGHHGEHHHHHHHHHHEDHGHBG1FCFG.GGHHHHGHFHHHGHHHGGG0CC/:GCGF/0GFCBFEGAAFFGCFFB0CBB00;FFBB0B:
@M03495:530:000000000-LYBTV:1:2113:11560:22801 2:N:0:TGACAGCT+CCTACGGG
ATATTTTGCCGTTGATAAACCACCCTCCCTGTGGTCGTTATCAACGAATTTACTAATTCCAAAGCTCACATGCTGACAGATCGGAAGAGCGTCGTGTAGGGAAAGAGTGTCCCGTAGGGTGTAGATCTCGGTGGTCGGCGGTGCAATAAAAAAAAAAAGACAAGTAAGTGTGGTGATGGAAAGGGGTGCTCAAGGCAGAATAGAAACGATACGGTGGACCAAGAGAATGGAGGGACTCGAGCAGATAGATG
+
CCBBCFFFFFCBGGGGGGGGGGGGGHHGGHFHHHHHGGGHHHHHHGGGHHHHHHHHHHHHHHHHHHHHHHHHGHHHHHHHHHHGGGGHHHGGGGEGGGGHGHHHHHHFGBFGHFGEEDG3F<2333D3?FF/?//2<///----10=000=<@@E:--..///.;00;00;0:/.0000/00...9.-.009000..../00;000/....-../...0;...../00000/;-.../....9/900000:
@M03495:530:000000000-LYBTV:1:2113:12120:22845 2:N:0:TGACAGCT+CCTACGGG
ATATTTTGCCGTTGATAAACCAGAGAACTCCAAAGCTCACATGCTGACAGATCGGAAGAGCGTCGTGTAGGGAAAGAGTGTCCCGTAGGGGGGAGAGCTCCGTGGGCGGCGGACCCTTAAAAAAAAAAAACACACAGAAAGACTACAGATGAGGAGCACCATGCCACCAAGATCCGGCGAGCATCGCCATGGGCAAGAAGTGACAACGCAGGCGGTCGCGCGGACGCTGCGTAATGACAGCACAAGGCATG
+
BBBAAFFFFFBBGGGGGGGGGGHHHHHHHGHHHHHHHHHHHHGHHHHHHHFHHFGGGGEGGFEAEAE1GHHGGGHHFHDE@BGHFH/>1C1/--<..<00/;CEC;A--------./9/;/BFA-@9->-9..A..9/////.//;/////9///9...9.9////;A....///.---;9B9//9....//...;../////9//.-----.-----99-------...9..../9///..9....../.
@M03495:530:000000000-LYBTV:1:2113:18351:22860 2:N:0:TGACAGCT+CCTACGGG
ATATTTTGCCGTTGATAAACCAGCTAATCCTGAAAAAAAAATCAAAGCTAAAAACTACAATGCTAAGACCACGATGTGACTGCTATCAAAGTTAGATATATATGTAAATTATTCATATGTCAAATCCTAGAATTATATCATACCTGCTCCAGCAATCACGACCTGTAATGGTTTAGAGGGTTGTTCACTGTTTCTGAAAAATGAAGATAGTTGTCCAGCTTCCAAAAAGTTTATTGTGTTTTCTAGTGGAG
+
A1>AAFFDFBAAA1GGGBGEF0001BFHFFG1GF1FCAEE/GGB1AGBBFHBGFACFGHHHGHFGHFFEBBGF?FFGHFHF10B@FHGEBHHHFFBGHFGHHGHGHHHGHG2GFDD22B>B2E121BFGGF1GHHHHGFDG>FBDG0BF11BGH0FG<GCE?/EH<GHHHF1<<111>FCCFCAEHBGDD<000DFF0<D<.G0DD;CB0;:GCG0://C:0;FF0:9.CBFBFG00;/;FB0;0C9;.0.
@M03495:530:000000000-LYBTV:1:2113:19182:22881 2:N:0:TGACAGCT+CCTACGGG
ATATTTTGCCGTTGATAAACCAGCTAATCCTGAAAAAAAAATCAAAGCTAAAAACTACAATGCTAAGACCACGATGTGACTGCTATCAAAGTTAGATATATATGTAAATTATTCATCTGTCAAATCCTAGAATTATATCATACCTGCTCCAGCAATCACGACCTGTAATGGTTTAGTGGGTTGTTCACTGTTTCTGAAAAATGAAGATAGTTGTCCAGCTTCCAAAAAGTTTATTGTGTTTTCTAGTGGAG
+
ABBBAFFBFFBBGGGGGGGGGGGHHHHHHHHHFHHHHGGGGHHHHHHGHGHBHHGHHHHHHHHHHHFHHGHHGGHGHHHHFEGHHHHHHHGGHHHHHHHHGHHHHHHHHHHHHHHHHEHHGHHHFHHHHGHHHHHHHHHHHHHBHHGHGHHHHHHHHHHGGGGGHHHGHHHGGHHF=GHHGGGGHGHFFHDHGHHGHHHGCHHHHH0CHHGHHGHHGHHHHHHHGFAFDFGGGGGGFGGGGGBFFFGF.9A
@M03495:530:000000000-LYBTV:1:2113:14094:22885 2:N:0:TGACAGCT+CCTACGGG
ATATTTTGCCGTTGATAAACCACCCTCCCTGTGGTCGTTATCTTGCTCCTTCTGTCGTCAACGAATTTACTAATTCCAAAGCTCACATGCTGACAGATCGGAAGAGCGTCGTGTAGGGAAAGAGTGTCCCGTAGGGTGTAGATCTCGGGGGGGGCCGGGACATAAAAAAAAAAAAAATGAGAAGAAGACGCCTGATATGCAACGGTAGGTAGAGAGACGAGGCTTATGTCACGAGGATAGTCAGGTAGTTG
+
CCCCCFFFFFCCGGGGGGGGGGGGGHHGGHHHHHHHGGGHHHHHHHHHHHHHHHHHGGGHGHGGGHHHHHHHHHHHHHHHHHHHHGHHHHHHHHHHHHHHGGGGHGHGGGGFGGHHHGHHHH?F3BBFGGGHGGGF@F/2@222220?/>--->--;---;.:00090;9@-9--9-.00000/0//0/.--../00;00000--....:00000../.;--;./0000000..--9/00000099:0;00
@M03495:530:000000000-LYBTV:1:2113:17293:22911 2:N:0:TGACAGCT+CCTACGGG
ATATTTTGCCGTTGATAAACCAGAACCATCCAAAGCTCACATGCTGACAGATCGGAAAGAGCGTCGTGTAGGGAAAGAGTGTCCCGTAGGGTGTAGATCTCGGGGGTGGGCGGATGATTAAAGAAATAAAGAAGAGTATTCGCAGAGAAGAGGATGTAGTAGGGAAGGAAGTACAACAAGATAAGACAACGGCGAACGCGTAGGTGCGCGTCTGTGTGGACTGTGTATCCGTAGTAGGCTAGGGCCTCGAA
+
BCCCCFFFFFCCGGGGGGGGGGHHHHHHHHHHHHHHHHHHHHHHHHGGHHHHHHGGGGHHHHGGGGFGFGGHFHHHHHH@FBDGHGHGAFGBF/@G44B44B/@@D///////---1111=111<C0=D000./0.00000:..;-./0/0:.:/::000;00./..../.000000..//:00;:0//9--------.-9--.00;-----..00;..;0::0000000.....000000...;..:../
@M03495:530:000000000-LYBTV:1:2113:26872:22918 2:N:0:TGACAGCT+CCTACGGG
ATATTTTGCCGTTGATAAACCAGCTAATCCTGAAAAAAAAATCAAAGCTAAAAACTACAATGCTAAGACCACGATGTGACTGCTATCAAAGTTAGATATATATGTAAATTATTCATCTGTCAAATCCTAGAATTATATCATACCTGCTCCAGCAATCACGACCTGTAATGGTTTAGTGGGTTGTTCACTGTTTCTGAAAAATGAAGATAGTTGTCCAGCTTCCAAAAAGCTTATTGTGTTTTCTAGTGGAG
+
AAAB@FF5DFDACGGGGFGFCGHHHGBGEEGHHGHFAEAEFHFGCDFHFHHH3DEGHHGHGGHHE5FED2BFEEEFFFHEGFG4GGFHHHHFFH4FFFGFGHHBFFGHHHHE4GHHFFGGDD?4BEGGFFDGHFHHFHEFHHHHFHFGFBBGBGFHEHFECCCDHHBHFHEFDHHHHFFGA<ADHFHE0GHGFFGHDD0=..DD=CGHFGHHF0<0GFFB0:/0;GCEA.;;FGGGFFFGGGFFFF9C.;9
@M03495:530:000000000-LYBTV:1:2113:13422:22922 2:N:0:TGACAGCT+CCTACGGG
ATATTTTGCCGTTGATAAACCAGCTAATCCTGAAAAAAAAATCAAAGCTAAAAACTACAATGCTAAGACCACGATGTGACTGCTATCAAAGTTAGATATATATGTAAATTATTCATCTGTCAAATCCTAGAATTATATCATACCTGCTCCAGCAATCACGACCTGTAATGGTTTAGTGGGTTGTTCACTGTTTCTGAAAAATGAAGATAGTTGTCCAGCTTCCAAAAAGTTTATTGTGTTTTCTAGTGGAG
+
CCBCCFFFFFBBGGGGGGGGGGHHHHHHHHHHHHHHGGGGGHHGHHGHHHHHHHGGHHHHHHHHHGHHHHGHGGHGHHHGHHGHHGHHHHHHHHHGHHHHHHHHHHHHHHHHHHHHHHHHHHHHHHHHHHHHHHHHHHHHHHHGHHGHHHHGFHHHHHHGGGGGHFHHHHHFHHHGDGHGGGGGHHHHHHHGGHHHHGHHHHHHHFHHHHGFHHHGHHEFFGGFCGCEFFGGGGGGFGGGGGEGGFFF;;A
@M03495:530:000000000-LYBTV:1:2113:6151:22980 2:N:0:TGACAGCT+CCTACGGG
ATATTTTGCCGTTGATAAACCAGAACCATCCAAAGCTCACATGCTGACAGATCGGAAGAGCGTCGTGTAGGGAAAGAGTGTCCCGTAGGGTGTAGGTCTCGGGGGTCGGCGTATCAGTAAAAAAAAAAAAAAAAGACGATCCTGCGCATCAGCATATCGGTCGGGTTGTTGTATATTGGAGACGCGTAGCATCGCTAACGAGATAGAACACCAGTCATCACAGGGATATATCTTAGAGCGGAATTGTGCAG
+
BCCCBFFFFFBBGGGGCGGGGGHHHHHHGHHHHHHGHHHHHHHHHHHHHHHFHHGEGGGGFFEGEAFBFGGGHHHHHHFG@FHHGAE1FG3F/3B3B4B4FF//E<////<///<11@1?1?1-<D-A@::---;.9;-...00/--9.-/////9:/.-..---..-.../:///://///..--;-;.///...../.....///////.../9/;9//9/:..///9/////:///----.//;////
@M03495:530:000000000-LYBTV:1:2113:26935:22985 2:N:0:TGACAGCT+CCTACGGG
ATATTTTGCCGTTGATAACAAGCTAATCCTGAAACAAAAATCAAAGCTAAAAACTACAATGCTAAGACCACGATGTGACTGCTATCAAAGTTAGATATATATGTAAATTATTCATCTGTCAACTCCTAGAATTATATCATACCTGCTCCAGCAATCACGACCTGTAATAGTTTAGTGGGTTGTTCACTGTTTCTGAAAAATGAAGATAGTTGTCCAGCTGCCAAAACGTTTATTGTGATTATTAGTAGAGG
+
AAA?AF3311>>1A1FFA1110BGD1D13D111110000AF1FGFDFF11F1AAG11BDGH1GF2A11AAFEEA/A1A22B01D2B@2B1B2DF1B@2@2BG2FDFBBD12BBGD2@B2B2FE@BF1@EF1FG1>GHEFHDF0BG011B1B0BEGBHBA<@BAG12@>2@>2>21>1<//?@/<<1<11111@D=1>G1FC111>GHEF=GDDDD0</</<.<0/..;./;.0<0;000:0000000;00/
@M03495:530:000000000-LYBTV:1:2113:12111:22994 2:N:0:TGACAGCT+CCTACGGG
ATATTTTGCCGTTGATAAACCAGGACTCAGGCTGGACCAAAGCTCACATGCTGACAGATCGGAAGAGCGTCGTGTAGGGAAAGAGTGTCCCGTAGGGTGTAAGGCTCCGGGGTTGGCCTTTTTAAAAAAAAAAAAGCTCTGTTATAACGCGCTTTATCTTAACTACAATGAAGACCTTCACCCGCAGGATATCACCTCCTACAGCGGATGCGAGGACGTATTTGGAACATCATGCAGACGTGACAATCTCC
+
BABBBFFFFFBACEFFGFGFGGHGAGHFGFCGGHGHHHFHHCHHHHBHHFHHHHGHFCBHEEGGGHHHGEEG@EFFGFEBGG1GGBF4@GGC1/1EFFF>E443330/////////2B2@@22/22@<<//---<<.0000=<00;00:----..00000;0000/99000900/;09/090.----99///9/9./.../////-----.-;-;-.-;.9//B////.;/////;;/.-;...9//9///
@M03495:530:000000000-LYBTV:1:2113:11943:23009 2:N:0:TGACAGCT+CCTACGGG
ATATTTTGCCGTTGATAAACCAGCTAATCCTGAAAAAAAAATCAAAGCTAAAAACTACAATGCTAAGACCACGATGTGACTGCTATCAAAGTTAGATATATATGTAAATTATTCATCTGTCAAATCCTAGAATTATATCATACCTGCTCCAGCAATCACGACCTGTCCTGGCAAACAACCTGCAGAAAAGCCAATCAAATATATTTTCACAAGAGATGGAATGTGAGGCAATAATAGAGTACAAAGGTTGA
+
DDDDDFFBFFCCGGGGGGGGGGHHHHHHHHHHHHHHHGGGGHGHHHGGHHHHHHGGHHHHHHHHHHHHHHHHGGHGHHHHHHHHGHGHHHHHHHHHHHHHHHHHHHHHHHHHGHHHHHGHHHHHHHHGHHGHHHHHHHHHHHHHHHHHHHHHHHBGHHHGGGGGHHGGHHEHHHHHHHHGHHGFHHHHHHHHHHHHHHFHHHHFHHHHGHGHGFHHHHHHHHHFGGGGGGGFF:0FFBB;FFFGFFFFF/C
@M03495:530:000000000-LYBTV:1:2113:20293:23030 2:N:0:TGACAGCT+CCTACGGG
ATATTTTGCCGTTGATAAACCAGCTAATCCTGAAAAAAAAATCAAAGCTAAAAACTACAATGCTAAGACCACGATGTGACTGCTATCAAAGTTAGATATATATGTAAATTATTCATCTGTCAAATCCTAGAATTATATCATACCTGCTCCAGCAATCACGACCTCTTTCCAAGACCTCCACTAGAAAACACAATAAACTTTTTGGAAGCTGGACAACTATCTTCATTTTTCAGAAACAGTGAACAACCCAC
+
CCCCCFFFFFCBGGGGGGGGGGHHHGHHHHHHHHHHHGGGGHHHHHHHHGHHHHGHHGHHHHHHGHHHHHHHGGHGHBHHHHEHHHHHHHHGHHHHHHHHHHHHHHHHHGHHHHHHHHHHGHGGHHHGHFHHHHHHHHHHHHHFHHGHHHHHFHHHGHHGGGGGHHHHHHHHHFHHHHHFHHHHEHHHGHHHGHHHHHGHGHHGFHGFEHFFFHGHGFHHHHGGGFGBFGGGEBFBFFGB0CBF0BED.:.
@M03495:530:000000000-LYBTV:1:2113:16764:23033 2:N:0:TGACAGCT+CCTACGGG
ATATTTTGCCGTTGATAAACCAGCTAATCCTGAAAAAAAAATCAAAGCTAAAAACTACAATGCTAAGACCACGATGTGACTGCTATCAAAGTTAGATATATATGTAAATTATTCATCTGTCAAATCCTAGAATTATATCATACCTGCTCCAGCAATCACGACCTGAGTCCTGGCAAACAACCTGCAGAAAAGCCAATCAAATATATTTTCACAAGAGATGGAATGTGAGGCAATAATAGAGTACAAAGGTT
+
CCCCCFFFFFCAGGGGGGGGGGHHHHHHHHHHHGHHHGGGGHHHHHHHHHGHHHGHHHHHHHHHHHHHHHHHGGHGHHHHHHHHHHHHHHHHHHHHHHHHHHHHHHHHHHHHHHHHHHHHHHEGHHHHHHHHHHHHHHHHHHHHHHHHHHGHHHHHHHHGGGGGHHHHHHHHHHHFHHHHHGHHHGGFHHGHHHHFFHGHHHFGHFHHHHHHHHHFHGGHFH:CFGFGGGGGFGGCGGFFGBFFBFCFFCB
@M03495:530:000000000-LYBTV:1:2113:9605:23034 2:N:0:TGACAGCT+CCTACGGG
ATATTTTGCCGTTGATAAACCAGCTAATCCTGAAAAAAAAATCAAAGCTAAAAACTACAATGCTAAGACCACGATGTGACTGCTATCAAAGTTAGATATATATGTAAATTATTCATCTGTCAAATCCTAGAATTATATCATACCTGCTCCAGCAATCACGACCTGTAATGGTTTAGTGGGTTGTTCACTGTTTCTGAAAAATGAAGATAGTTGTCCAGCTTCCAAAAAGTTTATTGTGTTTTCTAGTGGAG
+
ABBBAFFFFFBBGGGGGGGGGGHHHHHHHHHHHHHHHGGGGHHHHHGHHHHHHHGGHGHHHHHHHHHHHHHHGGHGHHHHHFGHGHHHHHHHHHHHHGHHHHGHHHHHHHHHHHHHHHHHHHHHHHHHHHHHHGHHHHFFHHHHHGHHHHHHHHHHHHGGGCGGHHHHHHHGHHHHHHHGFEFFHHHHHHHHHHHFBFGHHHHHHBGHHGCFFC0<GFFHGHGFCG.;A0CFFGEBFBBFFGGFGFCC;;A
@M03495:530:000000000-LYBTV:1:2113:25518:23048 2:N:0:TGACAGCT+CCTACGGG
ATATTTTGCCGTTGATAAACCAGTCCAAAGCTCACATGCTGACAGATCGGAAGAGCGTCGTGTAGGGAAAGAGTGTCCCGTAGGGTGTAGATCTCTGTGGTGGCCGTCGCATTTAAAAAAAAAACGAAGAAGTGCAACGGAGTCTCCTGTCCACGATCCTAACAGTAGCCATTGCATCCAACAGGTGAGCACACCTCTTTTACACCAGCGTTGCACAAACTACTGCTCCGACTAGACCCTCGATACATCCG
+
CCCCCFFFFFBAGGGGGGGGFGHHHHFHHFHHHHHHHHHHHHHHHHHHGGGGGHHHGGGEEGACFGFFG1FGFDFDFGHGEEAEA31/3BB4B@4444B221/00/>>//<?F44B3BD/B@/>///</.00<1=111--<../0000<0<<00.-...000//000000000;0000/00/./.0/;./0./../.:0;;0000/...-..-9//;:.9//://////.-:--////9/.-./.-/9//.
@M03495:530:000000000-LYBTV:1:2113:8484:23048 2:N:0:TGACAGCT+CCTACGGG
ATATTTTGCCGTTGATAAACCAAAGCTCACATGCTGACAGATCGGAAGAGCGTCGTGTAGGGAAAGAGTGTCCCGTAGGGTGTAGATCTCGGGGGGTGGCGGGTCATTAAAAAAAAAAAAACAGAAAAAGTTATGCGTCGAACTAGGACGCTGCGTGTGGAAGTAGGCAGGGAATATGGAGGAATGAATCATTAGTAATATCACGACTCCTGATCAACAGGATTATAGAATGAGTGACGAACGTCAGTGGA
+
CCCCBFFFFFCCGGGGGGGGGGHHHHHHHHHHHHGHHHHHHHHHGGGGHHHGGGGGGGHHHGGHHHHHDGDFHHGFE?EGFA/3@444441F/EF----:9---::BB0B9BBFC-:>;9-..//00/.::00000..-;-...00/0:--...-.....90/000000.--9./00000/../;00;;00000:000;00:00..-..00000000/0/..:0000000;0:00000..---....00/0
@M03495:530:000000000-LYBTV:1:2113:8610:23055 2:N:0:TGACAGCT+CCTACGGG
ATATTTTGCCGTTGATAAACCAGCTAATCCTGAAAAAAAAATCAAAGCTAAAAACTACAATGCTAAGACCACGATGTGACTGCTATCAAAGTTAGATATATATGTAAATTATTCATCTGTCAAATCCTAGAATTATATCATACCTGCTCCAGCAATCACGACCTGTCCTGGCAAACAACCTGCAGAAAAGCCAATCAAATATATTTTCACAAGAGATGGAATGTGAGGCAATAATAGAGTACAAAGGTTGA
+
BBBBBFFFFFD>E2FFGBF4GCHHHF5FFHDGGHFHGEEEGFBFH3GBDFDHHHGHFBFFDGH5FFGHFCGHE?HCF4FHFBFHHB?GGFBGHFGHHHFFHHHHFGHFGHHFHHFHGHHHGHHGFGFGGGFHHHHGHHHHHHHHGHGHGHHFGFHHHFHGGGGGGHEBGGFHGHFFHHH?FHE<>GFHHHGHHHHHHHHHHFHHHGHFHHHHACCHFFGBCGHGF009?EFFFFB90CF09;CF09CFF//
@M03495:530:000000000-LYBTV:1:2113:16090:23083 2:N:0:TGACAGCT+CCTACGGG
ATATTTTGCCGTTGATAAACCACCCTCCCTGTGGTCGTTATTCTTGCCCTCCAAAGCTACATGCTGACAGATCGGAAGAGCGTCGTGTAGGGAAAGAGTGTCCCGTAGGGTGTAGGTCTCGGGGGGCGCGGGATCATTTAAAAAAAGAAAAAAAAGAATACAAGAACGCGCTATAGGATTGGAGGAGTCAGAGACACGCAGGTCCTACTGGACATATGAATAAAGATAGTGGTGTGTGAGAGGTATGAGAT
+
CCCCDFFFFFCDGGGGGGGGGGGGGHHGGHHHHHGHGGGHHHHHHHHHHHHGHHHHHHHHHHHHHHHHHHHHHHGGGGHHHGGGGGGGHHHGFHHHHH4FBFGHGFGGGGEF/3333BDFHE//>--<-----.9.1<111<1FFF.<.//<---.9.010000///..-<--.110<11/.0/..9//1110/://.--9-.00010<00/.001:1<1111111011<1.1.....1:10.0:1011:1
@M03495:530:000000000-LYBTV:1:2113:24043:23083 2:N:0:TGACAGCT+CCTACGGG
ATATTTTGCCGTTGATAAACCACCCTCCCTGTGGTCGTTATCTTGCTCCTTCTGTCGTCAACGAATTTACTAATTCCAAAGCTCACATGCTGACAGATCGGAAGAGCGTCGTGTAGGGAAAGAGTGTCCCGTAGGGTGTAGATATCGGGGGGGGCCGGTGTATTTAAAAAAAAAAAGATGAATGCATAGTGAGTATCTGTTGTGATTAAAGGAAGGATAGTGACGATATCGGGTCACGGACTCACCACAGT
+
CCDCCFFFFFCCGGGGGGGGGGGGGHHGGHHHHHHHGGGHHHHHHGHHHHHHHHHHGGGHGHGGGHHHHHHHHHHHHGHHHHHHHHHHHHHHHHHHHHHHGGGGHHHGGGGEGHHHHGHHHH3FBF3DGFGCFGGGCF/>2222>2/>//<-9<------.<<:11:BFFFAA=-<..011111111101110<1111111</.11111110//...0001111....-1.--.-.0<.---/00.0...0
@M03495:530:000000000-LYBTV:1:2113:17387:23085 2:N:0:TGACAGCT+CCTACGGG
ATATTTTGCCTTGATAAACCAGCTAATCCTGAAAAAAAAATCAAAGCTAAAAACTACAATGCTAAGACCACGATGTGACTGCTATCAAAGTTAGATATATATGTAAATTATTCATCTGTCAAATCCTAGAATTATATCATACCTGCTCCAGCAATCACGACCTGTCCTGGCAAACAACCTGCAGAAAAGCCAATCAAATATATTTTCACAAGAGATGGAATGTGAGGCAATAATAGAGTACAAAGGTTGAA
+
CCCCCFFFFFFFGGGGGGGGGGHHHGHHHHHHHGHHGGGGHHHFFHGGHHHHHGHHHHHHHHHHHHHHHHHGGHGHHHHHHHGHHHHHHHHHHHHHHHHHHHHHHHHGHHHHHGHHGHHGHHHHFGHHHHGHHHHHHHHHHHHGHHGHHGHHHHHHGHGGGGGHGHHHHHHHHHHHHHGHHFFBDGGHHHHHGHFHHHHHGHHHGHHHEHFFHHHHGGGCHHHFFGHEGGGFFGFGGGFFFFGGFCCBBFF
@M03495:530:000000000-LYBTV:1:2113:17943:23096 2:N:0:TGACAGCT+CCTACGGG
ATATTTTGCCGTTGATAAACCAGCTAATCCTGAAAAAAAAATCAAAGCTAAAAACTACAATGCTAAGACCACGATGTGACTGCTATCAAAGTTAGATATATATGTAAATTATTCATCTGTCAAATCCTAGAATTATATCATACCTGCTCCAGCAATCACGACCTGGTCCTGGCAAACAACCTGCAGAAAAGCCAATCAAATATATTTTCACAAGAGATGGAATGTGAGGCAATAATAGAGTACAAAGGTTG
+
BBBBBFFFFFBBGGGGGGGGGGHHGHHHFHHFGGHHHGGGGHHHGHHHHGHHHHGHHGFHHHHFFGHBF2EGGEHGFHHFHFHHFGGFBGHFHHHHHHHHHHHHFHHFHHHHFFHFHHHHHGHHFE?FGFFHEGHHGHEHHHHHHHACFCHHFHHHHHHGG?CFHACGHHH0CGF00<CGFCGFHCGGHHGFHHHFHG0DGGHHGHBGHFF0FFGHHHHFGHHFBFBF?EEFGGBFFF0;FG0CFGG/;;/
@M03495:530:000000000-LYBTV:1:2113:11459:23109 2:N:0:TGACAGCT+CCTACGGG
ATATTTTGCCGTTGATAAACCAGGGACTCAGGCGGACCAAAGCTCACATGCTGACAGATCGGAAGAGCGTCGTGTAGGGAAAGAGTGTCCCGTAGGGTGTAGATATCGGTGGGGGCCGGGTTATTAAAAAAAAAAAAAGTAAAAAAGATGGAGTGGGACACGAATAATAGATACAATAAGACGACTAGAGAAACTGGAGACTACACTTAAGCTGCTAATAATAGCATAGCGGCGGTTACGTGGGAAGCACT
+
CCCCCFFFFFCCGGGGGGGGGGHGGGGHHHHHHGGGGGHHHHHHHHGHHHHHHHHHHHHGHGGGGGHHGGGGEGHHHHGHHHHHHFGFGHHGHGGGGFFEF3B444D/B/<C//>//</-<.<1>11<<FCC<@D?-;.000000-..000:/0......;.9...000000000000:000.-9.-00:000/00//.0.00/0/0:0000000000;000:0000;00-------.0.//.-.0..0;0
@M03495:530:000000000-LYBTV:1:2113:9978:23133 2:N:0:TGACAGCT+CCTACGGG
ATATTTTGCCGTTGATAAACCAGTCAGGAGTCCAAAGCTCACATGCTGACAGATCGGAAGAGCGTCGTGTAGGGAAAGAGTGTCCCGTAGGGTGTAGATCTCGGGGGTCGCCGGATCATTAAAAAAAAAAAAAAAGTGGAGAAGGGATGGAGAGTAGAAAGTGCATAGGTGTATAGGAGGAGACGGAGAACAAGCGGTGAAGGGGAATGAAAACAAGTGAAGGATCACGTAGCAGTAGACGCCGAGTAGGG
+
CCCCCFFFFFCCGGGGGGGGGGHHHHHHHGHHHHHHHHHHHHHHHHHHHHHHGHHHGGGGGHHGGGGGGGHGHGHHHHHHGGBFHHGHGDGGCF/3B@44B4B//>D////<////<0=F11=11--<--@---<.0100.0</.../..//0.011111011111100:0<01<1<0/..<9.....-.0///<.-9-.0<0.-../00111/<./1<1110.0:./../..1011111.-----.:10.
@M03495:530:000000000-LYBTV:1:2113:18242:23149 2:N:0:TGACAGCT+CCTACGGG
ATATTTTGCCGTTGATAAACCAGCTAATCCTGAAAAAAAAATCAAAGCTAAAAACTACAATGCTAAGACCACGATGTGACTGCTATCAAAGTTAGATATATATGTAAATTATTCATCTGTCAAATCCTAGAATTATATCATACCTGCTCCAGCAATCACGACCTGTAATGGTTTAGTGGGTTGTTCACTGTTTCTGAAAAATGAAGATAGTTGTCCAGCTTCCAAAAAGTTTATTGTGTTTTCTAGTGGAG
+
CCCCCFFFFFCCGGGGGGGGGGHHHHHHHHHHHHHHHGGGGHHHHHGGHHHHHHGHHHHHHHHHHHHHHHHHGGGGHFHHHHHHHHHHHHHHHHHHHHHHHHHHHHHHHHHHHHHHHHHHHHHHHHFGHHFHHHHHHHFGHHHHHHFHHGHHEHFHHHHGGGGGHHHGHHHHHFHHGHGHEGFGHHHHHHHHGHHHHHHHHFGEGGHHHHHHHHHFGHGFGHFFHBCEDFGGGGGGGGGGGGEFGGFF.0;
@M03495:530:000000000-LYBTV:1:2113:5700:23180 2:N:0:TGACAGCT+CCTACGGG
ATATTTTGCCGTTGATAAACCAAAGCTCACATGCTGACAGATCGGAAGAGCGTCGTGTAGGGAAAGAGTGTCCCGTAGGGTGGAGATATGGGTGGGAGGCGGTTTATTAAAAAAAAAAAACGCAATTGGACTTATTTGCTGGGACATCCAAGAAAAGTAGAATCAGTTGATGGGTAATAATTCACCTTTATGAACTATTCACTGAGTCAATAATTGCGGATGATTTTACTTAAGGATTGTGGGTCTTTGTA
+
>ABBAFFFFFBBGGGGGGGGGGHHGGHHHHHGHHDGHHHGHHHHDGEFHHHGGGGCGHHGHGHHHFBFD55DFEFG@1?FGC/1133444@?31/////////</233332?2BC?<<C-.----.00/0/0000:00000/....00/000;////90;0090090000000./;/000000000////;////9///////9///////////:/.----;///9////9/////9.//....9//://
@M03495:530:000000000-LYBTV:1:2113:13204:23194 2:N:0:TGACAGCT+CCTACGGG
ATATTTTGCCGTTGATAAACCAGTCAGGAGTCCAAAGCTCACATGCTGACAGATCGGAAGAGCGTCGTGTAGGGAAAGAGTGTCCCGTAGGGTGGAGATTTCGGGGGTCGCCGTGTCATTAAAAAAAAAAAAGAAGTATAGGACGAGTGCACAGAGTGAGGTAGTATGCATAAATTTGCCACTGGCTGACAGACAGCCGGTGTGGGCTCTTGTGCGTCACTCCTCAGTTCACTAGATCCTGATGTATGTAA
+
CCDDCFFFFFCCGGGGGGGGGGHHHHHHHGHHHHHFHGHHHHHHHHHHHHHHHHHHGGGGHHHGGGGGGFHGHGFHHHHHFG4FHFEGFDEG?E/1?333?4FE/EB////////=0?1?111??AC-C-<-.../1111<000---.<1101/0/:110./0<0111111111111110100:/./9./00/<//..--9-....././00101..-..11/:/0011111110011010::11111:11
@M03495:530:000000000-LYBTV:1:2113:4847:23215 2:N:0:TGACAGCT+CCTACGGG
ATATTTTGCCGTTGATAAGCTCACATGCTGACAGATCGGAAGAGCGTCGTGTAGGGAAAGAGTGTCCCGTAGGGTGTAGATCTCGGGGGTCGCCGTCTCATTTAAAAAAAAAAAAAAATCACAGCAGTTGTAAGCGTACATGCGCTTTTGACGCGGTTACCGAGTGACTGCATCGTACATCTGTATAAGGCGACGATAGGGTGCGTCTACTGATCATACATGAAGGATAGTATGCAGGTCAAGTCACTTGG
+
AAABCFFFFFCCGGGGGGGGFGHHHHHHHFHHHHHHGHGGGGHHHGGGGEEBGFHGFGHHFHAFDFGFGFGGGGH1/3F44@@4?1//>//<//<//022B22D2FGFD?/>-----:.:0/00./.00000000-..-:090..-..00.0..--.-.//.:;..////////.....///////9;///----9.9./.9..-.;.:///9/////////:///.///://////9.;//:/9////9/
@M03495:530:000000000-LYBTV:1:2113:13752:23242 2:N:0:TGACAGCT+CCTACGGG
ATATTTTGCCGTTGATAAACCAGCTAATTCCAAAGCTCACATGCTGACAGATCGGAAGAGCGTCGTGTAGGGAAAGAGTGTCCCGTAGGGTGTAGATATCGGGGGGGGCCGGATCATTAAAAAAAAAAAAAAATAATACGCAAGCACGTAGCTGGCGTGATAACCAACAATACACTAAGCATCGTCTGATAAACATAGACTATAGTCAACGACGCGCTGCCACTGGCTACAGAGTCTATAGAGCTGGCGAG
+
CDDDDFFFFFDDGGGGGGGGGGGHHHHHHHHHHHHHHHHHHHHHHHHHHHHHHHGGGGHHHGGGGEGFGHHGFHHHHHGHDGHHGHGFDACF/33444BF?@/>E----9---<-.0<0<0F<-<@<@=<<--.0000<..<-9.//-./..00/.-.-./00000....00<0:0/00/<00.....00000000<00000000<0000..--<----..0<00/./0/0<0/0000000000:0/.---
@M03495:530:000000000-LYBTV:1:2113:5481:23260 2:N:0:TGACAGCT+CCTACGGG
ATATTTTGCCGTTGATAAACCAGCTAATCCTGAAAAAAAAATCAAAGCTAAAAACTACAATGCTAAGACCACGATGTGACTGCTATCAAAGTTAGATATATATGTAAATTATTCATCTGTCAAATCCTAGAATTATATCATACCTGCTCCAGCAATCACGACCTGTAATGGTTTAGTGGGTTGTTCACTGTTTCTGAAAAATGAAGATAGTTGTCCAGCTTCCAAAAAGTTTATTGTGTTTTCTAGTGGAG
+
BCBBBFFFFFCAEEGGGGGGGGHHHHHHHHHHHHHHHGGGGHGHHGHHHHHHHHGHHGHHHHFGHGHHHCGHGGHGHHHHHHFHHHGHHHHHHHHHHGGHHHHHGHHHHHHHHHHHHHHHHHGHHHHHHHHHHHHHGGHHHHHHHFFGDHGHHHGHHGHG?CFGHFHHHHHHHHHHFHHHDGGGEHHHHHGHHEGHGHHHHGHHHGHHHHHHHHHHHHHFH0CH;0CGGGGGGGFGGGFGGGEGBGF;.;:
@M03495:530:000000000-LYBTV:1:2113:9762:23275 2:N:0:TGACAGCT+CCTACGGG
ATATTTTGCCGTTGATAAACCAGCTAATCCTGAAAAAAAAATCAAAGCTAAAAACTACAATGCTAAGACCACGATGTGACTGCTATCAAAGTTAGATATATATGTAAATTATTCATCTGTCAAATCCTAGAATTATATCATACCTGCTCCAGCAATCACGACCTGTAATGGTTTAGTGGGTTGTTCACTGTTTCTGAAAAATGAAGATAGTTGTCCAGCTTCCAAAAAGTTTATTGTGTTTTCTAGTGGAG
+
BBBBBFFFFFBAGGGGGGFGCGHHHHHHHHHHHHHHHGGGGHHHHHHGHHHGHHGGHHHHHHHHHFFFFHGHGGHGGHHHHHFHHHHHHHHFGHHHHHHHHHHGHHHHHGHHHHGHHHGHGHFHHHFGHHHHHHHHHHHHHHHGBGHCHHHHGHHHHHHGGGGGHHHHHHHFHHHGDHFHEFCGHHFHHHHHGHHEBGFHHHH0GHGHHFGFFHFHHFHHHHCGBGEEEGGGGGGFB0CFFFFFFB=;9;A
@M03495:530:000000000-LYBTV:1:2113:12496:23329 2:N:0:TGACAGCT+CCTACGGG
ATATTTTGCCGTTGATAAACCAAAGCCACATGCTGACAGATCGGAAGAGCGTCGTGTAGGGAAAGAGTGTCCCGTAGGGTGTAGATCTCGGTGGGCGCCGGATCATTAAAAAAAAAAAAACTAGAAGTCGAGTGCACGCTGTACAGAAGAACTGGATACGTGATACATATCGTCTAGTGACTTTTGATTACTCACTATGCGATCAACATGACAACCACCACTGCACGTTCTTAACGTACACGATCTGCGTG
+
CCCCCFFFFFBBGGGGGGGGGGHHHHHHHHHHHHHHHHHGHHHGGGGHHHGGGGGGBFGGGEGHHHH5GDFGHGHGGGGBF/@F4DEFFEF1EF//>/><//</BFD33BDDC<C@AG?@.0<00<1=1..-0.110.-...:11:1000//10//110.0/./1111<<1./..<<:1:111111.111:111011110.<9..0/0/00001....9..00000.<./.1:119/:..1.<...11-..
@M03495:530:000000000-LYBTV:1:2113:19888:23336 2:N:0:TGACAGCT+CCTACGGG
ATATTTTGCCGTTGATAAACCAGCTAATCCTGAAAAAAAAATCAAAGCTAAAAACTACAATGCTAAGACCACGATGTGACTGCTATCAAAGTTAGATATATATGTAAATTATTCATCTGTCAAATCCTAGAATTATATCATACCTGCTCCAGCAATCACGACCTGTAATGGTTTAGTGGGTTGTTCACTGTTTCTGAAAAATGAAGATAGTTGTCCAGCTTCCAAAAAGTTTATTGTGTTTTCTAGTGGAG
+
CCCCBFFFFFBAGGGGGGGGGGHHHHHHHHHHHHHHHGGGGHHHHHHGHHGGHHGHHGGGFHHHHHHHHHHFGGHGHHHHHHBGHFHHHHGFGHGHGHHGHHHHHHHHHFHHHHHHHHHHHHFGHHGDHHHHHHHHHHHHHHGFFHHHHHGHGHHHHHHGGGGGHGHHHHHHHHHGGFGEEEEEHGHHGHHHDHHHGHFHHHGHHHFHHHHHHHEGHHFHHHHF;GHEFFGGFFBCFF9FFGGGGGFF;:E
@M03495:530:000000000-LYBTV:1:2113:16855:23337 2:N:0:TGACAGCT+CCTACGGG
ATATTTTGCCGTTGATAAACCAGCTAATCCTGAAAAAAAAATCAAAGCTAAAAACTACAATGCTAAGACCACGATGTGACTGCTATCAAAGTTAGATATATATGTAAATTATTCATCTGTCAAATCCTAGAATTATATCATACCTGCTCCAGCAATCACGACCTGGCAAACAACCTGCAGAAAAGCCAATCAAATATATTTTCACAAGAGATGGAATGTGAGGCAATAATAGAGTACAAAGGTTGAACCTG
+
CCCCCFFFFFBAGGGGGFGGGGHHHHHHHHHHHHGHHGGGGHHHGHHHHHHHHHGHHGHHHHHGHGHHHHHHGGHGHHHGHHHHHHHHHHHHHHHHHGHHHHHHHHHHHHHHHHHHHHGHHHGBHHEFHHFHHHHHHHFHHHGFHHHHGGHHGHGHHHHGGGCGHHHHHHHHHHGHHGHHHBGGHGHHHHHHHGHGHHHHHHHHHHGGHHCGHHHHHHHFHFHGEFFGFGGGEGBFFGGGGFBFFGGGGF.
@M03495:530:000000000-LYBTV:1:2113:23362:23353 2:N:0:TGACAGCT+CCTACGGG
ATATTTTGCCGTTGATAAACCAGTCTCCAAAGCTCACATGCTGACAGATCGGAAGAGCGTCGTGTAGGGAAAGAGTGTCCCGTAGGGTGTAGATCTCGGTGGGCGCCGGATCCTTAAAAAAAAAAAAAGAGAAAGTGAAGTAAGAGAAGCGAGCGACAGATAGGTTGTTGTTACATTGGAAGGGGTTAGGAGGCTCTGCCGTGTGCATCATAAGTGCGGCCGAATGTTACAACACACGAGGGACAGACTGC
+
CCDCCFFFFFCCGGGGGGGGGGHHHHHHHHHHHHHHHHHHHHHHHHHHHHHGGGGHHHGGGGEGFHHHGFHHHHHEH@GHHGHGFGGF?/B3444B41F1?E/?>/////</23D32@2GCGCC->-A..//<00<1111:1111:/0<0:.-------/111/11/...:.<11111001/..-.9../1/..<./000-9-:.111101:11111-----9-<0<1111:0....-----..<9:.00/
@M03495:530:000000000-LYBTV:1:2113:5970:23364 2:N:0:TGACAGCT+CCTACGGG
ATATTTTGCCGTTGATAAACCAGTCAGGAGTCCAAAGCTCACATGCTGACAGATCGGAAGAGCGTCGTGTAGGGAAAGAGTGTCCCGTAGGGTGGAGATATCGGTGGATGATGCATCAGTAAAAAACAAGAAATATATCATACCTGCTCGAGCAATCACGATTTTTAATGGTATAGTGTGTTGTTCACTGTTTATGAAAGATTAAGATAGTAGACCAGCTTCAAAGAAGATTATGGAGTTTACTATTGGAG
+
ABBBBFFFFFBBGGGGGGGGGGHDGHF4BFHGHHHHCGFFHFHFGGFHBCGHHHHFEGFFFHHEA?EE1BBFGGFEGFHFFG4@43E?E>>F31/F1B34F4/>E///33344??443B44?BG2<//FCGB2@>2F@22@FB2F??FF//C//01111.<...11<0<DG000<<0<<0</./.00C000:00000000;00;000;00;000;9/9.09;00009.//;00;0/0/:/C09;0//;///
@M03495:530:000000000-LYBTV:1:2113:25351:23382 2:N:0:TGACAGCT+CCTACGGG
ATATTTTGCCGTTGATAAACCAGTCTCCAAAGCTCACATGCTGACAGATCGGAAGAGCGTCGTGTAGGGAAAGAGTGTCCCGTTGGGTGTAGAACTCGGAGGCGGGCGTAATATTATAAAAATCGAAGGCCAGGAACCGTAAAAAGGCCTCGTTGCTGTCGTATTTCCAAAGGCTCCAGCCCCCCGACCAGCATCAGTCGACTCTCACGTCACAATCGGACGAACGTCGCGTAGTGATAGACCGTCTGCGT
+
AAAAAFFFBFD>EGGFGFGGGGEGHHFHGFHHCGHHHBHFFFFCFDF3FAFF2FEAFGEGGGGFAFFGE?E1BGH5BFG5F>B1>FE11/33B433311//>////>/////11@11=1>G101.<<>>.<...<<<.<.:;.::..;./;..;/.0000...//;CFG00//./.A///;.;---9---.;./9//:/..-.9/;//;9..9/;9;9..9-----9;------9//://///-.9../-.
@M03495:530:000000000-LYBTV:1:2113:9172:23382 2:N:0:TGACAGCT+CCTACGGG
ATATTTTGCCGTTGATAAACCAGGACTCAGGCTGGACCAAAGCTCACATGCTGACAGATCGGAAGAGCGTCGTGTAGGGAAAGAGTGTCCCGTAGGGTGTAGATATCGGTGGTGGGCGTGTCATTGAAAAAAAAAGAGAACGAGTACAGGCCGGGAGAGCAAAAGAGAGAGACAATTAGAGAAGGAGCATAGAGTTACAACTGAGGTGTACGCAAGGATCAACAATGAGTAACAATTATGCAGTGAACGAG
+
BCCCBFFFFFCBGGGGGGGGGGHGHFHHHHHHHHGHGHHHHHHHHHHHHHHHHHHHHGHHHGGGGGHHGEEEEGGHHHGHHHGHHFFBFGHGF@1EF?//33444?B??/<?//?/?//<?<D222@2<20/@<A..<011....<000/..-----...:////.//.;..//9000:900//...9.:9//9/////9//;//.9.///.9.--..//.9//.///;///////9//////9;///..:
@M03495:530:000000000-LYBTV:1:2113:16416:23395 2:N:0:TGACAGCT+CCTACGAG
ATATTTTGCCGTTGATAAACCAGCTAATCCTGAAAAAAAAATCAAAGCTAAAAACTACAATGCTAAGACCACGATGTGACTGCTATCAAAGTTAGATATATATGTAAATTATTCATCTGTCAAATCCTAGAATTATATCATACCTGCTCCAGCAATCACGACCAGTCCTGGCAAACAACCTGCAGAAAAGCCAATCAAATATATTTTCACAAGAGATGGAATGTGAGGCAATAATAGAGTACAAAGGTTGA
+
BCABCFFFFFBAGGGGGGGGGGHHHHHHHGHHHHHHHGGGGHHHHHGHHHHGHHGHHHHHGHHHHFHHHHHHGGHGHHHHHGFHHHHHHHHHHHHHHHHHHHHHHHHHHGHHHHHHHHHHGH4GGHHHHHHHHHHHHHFGHHHFHHHHHHHHGHHHHHHGGGGGHHHHHHHHGHHHHEHDHHFHHHHHHHHHHHHGHH0GHHHHHHHHHGGHHFHHHHHEEHHGFBFAEEGFFFFFFGG0C0BFFFFBCF9
@M03495:530:000000000-LYBTV:1:2113:19433:23408 2:N:0:TGACAGCT+CCTACGGG
ATATTTGCCGTTGATAAACCACCCTCCCTGTGGTCGTTATCTTGCTCCTTCTGTCGTCAACAATTTACTAATTCCAAAGCTCACATGCTGACAGATCGGAAGAGCGTCGTGTAGGGAAAGAGTGTCCCGTAGGGTGTAGATCTCGGGGGGGGGCGTGTAATTTAAAAAAAAAAACAGATAGTGAGGATATAGATGCAGATCAACGTCAAAGTGAGCGCTAGATGAGAGAGAGTAAGACTGAGAGATGAGCT
+
DDDDEFFFFDDDGGGGGGGGGGGGHHGGHHHHHHHGGGHHHHHHHHHHHHHHHHHGGGHGHHHHHHHHHHHHHHHHHHHHHHHHHHHHHHHHHHHHHHGGGGHHHGGGGGGFGGHGGHHHGHDDBBGHGHGGGGCF/2D22>2@F=/<C-----<--./11111<11FC@;>;-..:/1111110.0/01:<11100:10000/....<1111100--.-.01110:0..9.011:101000<<.1010<1
@M03495:530:000000000-LYBTV:1:2113:17620:23425 2:N:0:TGACAGCT+CCTACGGG
ATATTTTGCCGTTGATAAACCAGCTAATCCTGAAAAAAAAATCAAAGCTAAAAACTACAATGCTAAGACCACGATGTGACTGCTATCAAAGTTAGATATATATGTAAATTATTCATCTGTCAAATCCTAGAATTATATCATACCTGCTCCAGCAATCACGACCTGTAATGGTTTAGTGGGTTGTTCACTGTTTCTGAAAAATGAAGATAGTTGTCCAGCTTCCAAAAAGTTTATTGTGTTTTCTAGTGGAG
+
CCBCCFFFFFCCGGGGGGGGGGHHHHHHHHHHHHHHHGGGGHHGHHHHHHHHHHGHHHGHHHHHHHHHHHHHGGHGHHHGHHGGHHGHHHHHHHHHHHHHHHHHHHHGHHHHHHHHHHGHHHHHHHHHHHDHHHHHHHHHHHHHHHHHHGHHGHHHHFHGGGGGHHHHHHGGHHHGGFHHGGGGHHGFHHHHHHHHHF0DGGHH0CCGHHHHHHHBGHFHHHGHFGGEABCFGGFGGGFGGGGFFBFFABE
@M03495:530:000000000-LYBTV:1:2113:25652:23427 2:N:0:TGACAGCT+CCTACGGG
ATATTTTGCCGTTGATAAACCACCCTCCCTGTGGTCGTTATCTTGCTCCTTCTGTCGTCAACGAATTTACTAATTCCAAAGCTCACATGCTGACAGATCGGAAGAGCGTCGTGTAGGGAAAGAGTGTCCCGTAGGGTGTAGAGCTCGGGGGGGGCCGGGTCATTAAAAAAAAAGAAGAGGAGCTACTCTTACGAGTCCTGTGAGCCGTCGATCGTCTCCTCACCTGTGAGGCTGATCGGTCCACTTGCAGG
+
BCCBBFFFFFCCGGGGGGGGGGGGGHHGGHHHHHCGGGGHHHHHHHHGHHHHHHHHGGGHGHGGGHHGGHHHHHHHHHHHHHHHHHHHGHHHFGGHHHGGGDGGHGGGGGGEE?GHEEGGHHGG3B3DFFGGCGD/2?/>@2222@//>/---------.;.0;0000;;;-9.9./0...;:.0000000;..../00000000/-.--;..-/..;00;0..0/90:0....990:...-0:90:000.
@M03495:530:000000000-LYBTV:1:2113:11087:23456 2:N:0:TGACAGCT+CCTACGGG
ATATTTTGCCGTTGATAAACCAGTCACAACCACTTCTTGCCCTCCAAAGCTCACATGCTGACAGATCGGAAGAGCGTCGTGTAGGGAAAGAGTGTCCCGTAGGGTGTAGATCTCGGGGGTCGCCGGGTCATTAAAAAAAAAAAGAGTAGGAGTAATGAGGAGAGCAGATGAGTATAGCGAGTATGGACACACAGCGCTTACACGACGGTAAGTATGATGACAGACATAGTGTGGACGAGAATGATTAGAGG
+
CCCCCFFFFFDDGGGGGGGGGGHHHHHHHGGGGHHHHHHHHHHHGHHHHHHHHHHHHHHHHHHHGHHHGGGGGGHGGGGGGFHHHGHHHHGHDGFFFFEGCEEFGG/3DB4DF4FF//<//<//>--.-<1111=<0<@@--;../00000/9:0;000/0....0;/0;;0900000---9.00/9009/..:.-;.;.000.----;..00;000000000/./00;0;09.:0---..0000000;0/
@M03495:530:000000000-LYBTV:1:2113:15051:23456 2:N:0:TGACAGCT+CCTACGGG
ATATTTTGCCGTTGATAAACCAGGACTCAGGCTGGACCAAAGCTCACATGCTGACAGATCGGAAGAGCGTCGTGTAGGGAAAGAGTGTCCCGTAGGGTGTAGATCTAGGTGGTCGGCGGATCCATGTAAAAAAAAAAAGTACTCCTCTGTGTGAGAGCACTCCATTGACACACGACGATGAATGGTGTCGACCTGCCCATCACAGCCGACATGATGTGACGCCTGCTCGTTACCAGGTCGTACATCTGTGG
+
CCCCCFFFFFCCGGGGGGGGGGHGHHHHGHHHHHGHHHHHHHHHHGHHHHHHHHHHHHHHHGGGGHHHGEEEEFGHHHGFHHHFFBF@FGHGHGGGG3A/?3444B44?3B//3/////></01?=1?=?FD@CDG<:.0000000/00000.0000.0.0//000;0000/.-;---..;0000:0.0..--./...0;/0;00;.9;--.00000090..:.9900.-...000.90--9..0000;0/
@M03495:530:000000000-LYBTV:1:2113:24678:23462 2:N:0:TGACAGCT+CCTACGGG
ATATTTTGCCGTTGATAAACCAGCTAATCCTGAAAAAAAAATCAAAGCTAAAAACTACAATGCTAAGACCACGATGTGACTGCTATCAAAGTTAGATATATATGTAAATTATTCATCTGTCAAATCCTAGAATTATATCATACCTGCTCCAGCAATCACGACCTGTAATGGTTTAGTGGGTTGTTCACTGTTTCTGAAAAATGAAGATAGTTGTCCAGCTTCCAAAAAGTTTATTGTGTTTTCTAGTGGAG
+
BCCCBFFFFFCAGGCGGGGGGGHHHHHHHHHHHHHHHGGGGHHHHHGHHHHHHHGHHHHHFHHHHHHHHHHHGGHGHFHHHHHHHHGHHGHHHHHHHHHHHHHHHHHHGHHGHHHHHHHHHHBEDFCFHHHHHHHHHHGHHHGHHFGHHHHFHHFHHHHGDGGGHHHHHHHHHHHHGEAEFGGGHHHDGHHHHHHHGHHHHHHHHHFHHHHGHHH00CHHHGGF;GAEDCFGGGFFFGGGGGFGEF0090.
@M03495:530:000000000-LYBTV:1:2113:7630:23475 2:N:0:TGACAGCT+CCTACGGG
ATATTTTGCCGTTGATAAACCACCCTCCCTGTGGTCGTTATCTTGCTCCTTCTGTCGTCAACTTCCAAAGCTCACATGCTGACAGATCGGAAGAGCGTCGTGTAGGGAAAGAGTGTCCCGTAGGGTGGAGATTTTGGGGGTCGGCGTAGTATTTGAAAACAAGACAAATGAGAATATGGGCTTGGGTACATGCATGGGCTGACGCGTGTGTATGAGATGCAGTCGGAGCTGGTGGAAAGTACAATGAAGAA
+
CCCCCFFFFFBCGEGGGGGGGGGGGHHGDHHHGFGHFGGHGHGFHHHHHHHHFHHHEGFHGHGHHHFH5FGHEHHHHHHHHGFHHHHHHGGGFFHHGGGGEFGHBFGGFHHFHDGB4GH?GEFCGFA//?2@2222////</--->---.00<00<000/:C/::://:000;0;00<;..;;:.:.9/00000;;;../.9/..---.../////:///9///.----.////../:./////;//////
@M03495:530:000000000-LYBTV:1:2113:18742:23479 2:N:0:TGACAGCT+CCTACGGG
ATATTTTGCCGTTGATAAACCACCCTCCCTGTGGTCGTTATCTTGCTCCTTCTGTCGTCAACGAATTTACTAATTCCAAAGCTCACATGCTGACAGATCGGAAGAGCGTCGTGTAGGGAAAGAGTGTCCCGTAGGGTGTAGAGCTCGGGGGGGGCCGGGGCATTAAAAAAAAAAAAAAAAGAAGAGTGAAGACGAACGCGTATACGTATTAAAAAAGAAACAACGTGAAGCGCGGAGATGAGCCACACGGA
+
BCCCDFFFFFCDGGGGGGGGGGGGGHHGGHHHHHHHGGGHHHHHHHHHHHHHHHHHGGGHGHGGGHHHHHHHHHHHHHHHHGHHHHHHHHHHHHHHHHHHGGGGHGHGEDGFGHHHHGHHHHHHDFDFGHGHGGGGGG/2D22222?A/<E--;-------;;99000BB;FA--9----.../0.0:0000/.-:--.---.00:0090000:0-...///..-....00-------;0000///..---
@M03495:530:000000000-LYBTV:1:2113:18469:23518 2:N:0:TGACAGCT+CCTACGGG
ATATTTTGCCGTTGATAAACCAGCCGGTAGCAGAAAGTCGGCGGTTCAGTTCCGCCAGATCTTTCGATTCGTACTCATCGCCCTCTTTAAACGGCACCAGATTTTGCAGGTATTCATCGCGGATTTGTGATCCTCCAAAGCTCACATGCTGACAGATCGGAAGAGCGTCGTGTAGGGAAAGAGTGTCCCGTAGGGTGTAGAGCGCGGGGGTGGGGGGAGAAGTTAGAAGAAACATGAGATGGTAGACAGCG
+
EECEEFFFFFCCGGGGGGGGGGHHGGGGGGHHHHHHHGHGGGGGFGFHHHHHHGGGGGGHHFHHHGGHHHGHHHHHHFHHGGGGHHHHHHHHGGGFGGHHHGHHHHHHHHGHHHHHHHHGGG<CGHFHHHHHHHHHHHHHHFGHGHHHGHHHHHHHHHHG.EGFGFG<EA<E.FFGGBCEF/C<C<CFGGE-<AE/<-01111-----<-------<--../11111110////00001100011111<.-
@M03495:530:000000000-LYBTV:1:2113:6154:23534 2:N:0:TGACAGCT+CCTACGGG
ATATTTTGCCGTTGATAAACCAGCCTCCCTGTGGTCGTTATCTTGCTCCTTCTGTCGTCAACGAATTTACTAATTCCAAAGCTCACATGCTGACAGATCGGAAGAGCGTCGTGTAGGGAAAGAGTACCCCGTAGGGGGTGGAGCTAGGGGGGCGCGGCATAATGAGATGAACACAATGGTGGACATGGCTTCGCAGGTCATTCAGACATCAAATATCGGCTAGGCGGCGTGGAGGGAATGTGCGTATCGTT
+
1>AAAF3DBFAAAEGGCAGFFG0FFHHCC0BAFF0BEE?GCGADGFHHCFHHHHGHEFFGGF///AAFGFGBGHFFDG21>FDHF@1GHBHD1FDCGHFGEF//CF0/////?GHHGAGFGFH0B2>>1//?/?<///>//..00110.A-9--;-----////9/://////---/9///--//;/-----------//9////9/-/////////:------;------;9;-----////;-------
@M03495:530:000000000-LYBTV:1:2113:21030:23535 2:N:0:TGACAGCT+CCTACGGG
ATATTTTGCCGTTGATAAACCAGAGGACTCAGGCTGGACCAAAGCTCACATGCTGACAGATCGGAAGAGCGTCGTGTAGGGAAAGAGTGTCCCGTAGGGTGTAGATCTCGGGGGGCGGCGGATCATTAAAAAAAAAAAAAAGAAAAGAAAAGGTGAAATGCAGGTTAGTATACATGGAATGAGCGCGAGGGAAGCAGCAAGACGTGACGGAGATCAACGCCAGTGGGTCACGAGTCGGTGGTCGTGCGTAG
+
CCCCCFFFFFCCGGGGGGGGGGHHHGHHHHHHHHHHGHHHHHHHHHHHHHHGHHHHHHHHHHHGGGGHHHGGGGFG?FHHGHHEHFHBGFFFHGFEGDFBF/3B4444??F/EB--9-9----9.00:00;0BBC------...///..///9000;000000..;0.900:0000/00;0000-------....0//.//:/......-..-/000/.9-.:00/../.0:.-./:--...0--.:9..-
@M03495:530:000000000-LYBTV:1:2113:9680:23542 2:N:0:TGACAGCT+CCTACGGG
ATATTTTGCCGTTGATAAACCAGGACTCAGGCTGGACCAAAGCTCACATGCTGACAGATCGGAAGAGCGTCGTGTAGGGAAAGAGTGTCCCGTAGGGTGTAGATCTCGGGGGTCGCCGGGTAAGTAAAAAAAAAAAAAAAAGAGCGGCGGACTGGACGGACGAAGTCAGGAGCTGCAGTGGAGAGTCGAGACTGTTCTCGTCGTAGTCTGAGGGCTGTGGCTCATAGAGCTTCATCAGCACACGATACCTG
+
CCCCBFFFFFCBGGGGGGGGGGHGHHHHGHHHHHGGHHHHHHHHHHHHHHHHHHHHHHHHHGGGGGHGGEGEEEGGGHGHHFHHHBFBGGFEHGG?F3//?F44B440F?////<////-.-<111111GC@C---9---9..//--------..9.--.----../////.../////9//././/-.-9.///////...--.../////.....;//..///////////::///9/./;--..-///
@M03495:530:000000000-LYBTV:1:2113:20459:23569 2:N:0:TGACAGCT+CCTACGGG
ATATTTTGCCGTTGATAAACCAGGGACTCAGGCTGGACCAAAGCTCACATGCTGACAGATCGGAAGAGCGTCGTGTAGGGAAAGAGTGTCCCGTAGGGGGTAGATCTTGGTGGACGGCGGATTATTGAAAAAATAACCTCGGGCGGTCTCGATCGGCACGCGTGGGATCTCTTTTCGGTGGCAGTTAACGCGTGTCGTGCTTTTGGTAATAAAGCATCTGCTACCGTGACGGAGTTTTACCATCGTCGTTG
+
BBBBBFFFFFBAGGGGGGGGGGHGGGGHHFFHHHHGCHHHHHFGHHHHHHHHHHGGFHFHFHEEGGFFHCEEE>E?FFHGHFFFHFGGBF@GFFFDFF/////344??422///2//////>>1F11111>C@.<00/0/<.----9-.0/9/9-.---.--9---./.9/9:///--;.....9///:.:---;....../:;B-.///;//;////;//9//.-...;.-...//////:/;.9.--;.
@M03495:530:000000000-LYBTV:1:2113:15928:23608 2:N:0:TGACAGCT+CCTACGGG
ATATTTTGCCGTTGATAAACCAGCTAATCCTGAAAAAAAAATCAAAGCTAAAAACTACAATGCTAAGACCACGATGTGACTGCTATCAAAGTTAGATATATATGTAAATTATTCATCTGTCAAATCCTAGAATTATATCATACCTGCTCCAGCAATCACGACCTGTAATGGTTTAGTGGGTTGTTCACTGTTTCTGAAAAATGAAGATAGTTGTCCAGCTTCCAAAAAGTTTATTGTGTTTTCTAGTGGAG
+
CCCCCFFFFFCCGGGGGGGGGGHHHHH5GHHHHHHHHGGGGHHHHHHHHHHHHHGHHHHHHHHHHHHHHHHHGGHGFGHHHHGHHHHHHHHHHHHHHHHHHHHHHHHHHHHHHHHHHHHHGHD4HHFGHGHHHHHHHHHFHHHFFHHHHHEEFHHHEFHGGGGGGHHFDHBGGFHFD1CGGGGGHHHHHHHFHHHHFHFHFEFBBGHHFHCFFHH0CB/GFHCBFGE.ABFGFFFBFFGB/90B90CB.09
@M03495:530:000000000-LYBTV:1:2113:22753:23626 2:N:0:TGACAGCT+CCTACGGG
ATATTTTGCCGTTGATAAACCAAAGCTCACATGCTGACAGATCGGAAGAGCGTCGTGTAGGGAAAGAGTGTCCCGTAGGGTGTAGATCTCGGTGGTCGCCGTATCATTTAAAAAAAAAAAAATTAAATGGCCATCGAACCATGCTAAAGAGATAAATCAGACAAGGACTCAGCCCGAGCCCGTTCTCGAATGGGAGCAGTCAAGGACACTACATCTGTCTATGAGACATTGATAGTGTATCAAGAAATAGG
+
CCCCBFFFFFCCGGGGGGGGGGHHHHHHHHHHHHHHGHHHHHHHGGGGHHHGGGGGGHHHHGHGHHHH5FFFGFGGGGGGGF/3@@@44@1?1?A13>/>E//00B4B4BFFHHGGCF<@@-011=F111<<</0.//.<.000000::0;/0000<00000//....//0:0/.-----.--./.9.0/0:0./..:9;00000.:/.0//9900000900090:09:0000009000000000//0000
@M03495:530:000000000-LYBTV:1:2113:7659:23638 2:N:0:TGACAGCT+CCTACGGG
ATATTTTGCCGTTGATAAACCAGCTAATCCTGAAAAAAAAATCAAAGCTAAAAACTACAATGCTAAGACCACGATGTGACTGCTATCAAAGTTAGATATATATGTAAATTATTCATCTGTCAAATCCTAGAATTATATCATACCTGCTCCAGCAATCACGACCTGTAATGGTTTAGTGGGTTGTTCACTGTTTCTGAAAAATGAAGATAGTTGTCCAGCTTCCAAAAAGTTTATTGTGTTTTCTAGTGGAG
+
AAAA1F331@>AFC13FFGGGG00F1EAEHBFHHGHGG/AAGFHHFBFFFHBFE/FFF1GHGGGHGFHH0GHGGFE>FBGBGHGHHHHHBBFBHHFH2FFHFFF2GGHGGHBFFHB2BGGFHGGGGBEEGGHHGHHGEDFGGGHGHEFHHHHHH0DFFHC/CCCCG1DFFF?GFH11><FAFGGHFFGHHGGHFBDGE0G.CD0D0CCGHFGFGHGBCFHHF:C0C.;.9CBC0BC0;9BBFFFBF;C.B9
@M03495:530:000000000-LYBTV:1:2113:22463:23641 2:N:0:TGACAGCT+CCTACGGG
ATATTTTGCCGTTGATAAACCAGCTAATCCTGAAAAAAAAATCAAAGCTAAAAACTACAATGCTAAGACCACGATGTGACTGCTATCAAAGTTAGATATATATGTAAATTATTCATCTGTCAAATCCTAGAATTATATCATACCTGCTCCAGCAATCACGACCTGTAATGGTTTAGTGGGTTGTTCACTGTTTCTGAAAAATGAAGATAGTTGTCCAGCTTCCAAAAAGTTTATTGTGTTTTCTAGTGGAG
+
BABBBFFFFFBCGGGGGGGGGGHGHHHHHGHFHHHFHGGGGHHHHGHHHHHHHHGHHHHHHHHHHHHHHFHHGGHGHHHHHHHHHHHHHHHHHHHHHHGHHHHHHHHHHHHHHHHHGHHHHHHGHHHHHHHHHHHHHHHHHHHHHHHGHHGFHHHHHGHGGCDFHGHHHGHFGHHHGHHGGEFFHHHHHHHHHHHHHHGHAGHHBGHHHHGHHFGHFHGHGHFHGHHGGGGBFGGGGGGGGFFBCB0;.99
@M03495:530:000000000-LYBTV:1:2113:12847:23661 2:N:0:TGACAGCT+CCTACGGG
ATATTTTGCCGTTGATAAACCAGTCAGGAGTCCAAAGCTCACATGCTGACAGATCGGAAGAGCGTCGTGTAGGGAAAGAGTGTCCCGTAGGGTGTAGATCTCGGTGGTCGCCGGGTCATTTAAAAAAAAAAAAAAATACGTTCACACCCAGTCCGAAGTACACAGAAACACACATATAGTGATGCTTGACACTACGCACCCCACGCGCTACGGCGCCATGCGGTGTAGCAAGTCAAGTGATTGCAGTCATT
+
BCCCCFFFFFCDGGGGGGGGGGHHHHHHHGHHHHHHHGHHHHHHHHHHHHHHHGHHGGGGHHHGGGFEG?FGHGHHHHHHHH4FGHGHGGGG3E>334B4B4?F>EE/3//?/////B3B2>@FD>>/CFC@----.00.0//01<0<.<.000<..-<11110.00<//...<00:1111:11<110.0<:0/:.-.--<-..-.-<<9-..----..0<<-.-.01111:11110:1<111010100<1
@M03495:530:000000000-LYBTV:1:2113:10490:23662 2:N:0:TGACAGCT+CCTACGGG
ATATTTTGCCGTTGATAAACCAGTCACAACCACTTCTTGCCCTCCAAAGCTCACATGCTGACAGATCGGAAGAGCGTCGTGTAGGGAAAGAGTGTCCCGTAGGGTGTAGATCTCGGGGGTCGCCGTATTATTAAAAAAAAAAAAAAGAAAGGAGAGAGTGGAGGAGCGTCAGACAGATGATCATCAACTTGCAGGAGTAAGTCAGTATAAGTATGAGTGATGACTACAGCTGCACATAATGAATAGGATGG
+
CDDDCFFFFFBCGGGGGGGGGGHHHHHHHGGFGHHHHHHHHHHHGHHHGHHHHHHHHHHHHHHHGHHHGEGGHHHGGGGEGGHHHGHHHHHH@G4BFGGHF?FG?FE334?4D4B//////><//<.>1<1>111>1<<A-CF--9..9/0./.9.;.00;0...;9-9...00/9/9009;00000/000000..9//00090009000000;;90;00000000/990090/;0;00900:00;0000.
@M03495:530:000000000-LYBTV:1:2113:13850:23665 2:N:0:TGACAGCT+CCTACGGG
ATATTTTGCCGTTGATAAACCAGGACTCAGGCGGACCAAAGCTCACATGCTGACAGATCGGAAGAGCGTCGTGTAGGGAAAGAGTGTCCCGTAGGGTGTAGATCTCGGTGGGCGCCGCATCCTTTAAAAAAAAAAAAGAAATGAGATTCTTGGGGGCATTGTGTTCGGTGGAGCTGCCATAGAAAGTGAATCCACGACGGACACGAGGGGTGGTCTCAGGTATGTCAACAATAACAAGGTCGCACGGCCCA
+
BCBBAFFFFFCBGGGGGFGGGGHGHHHHHGHHGGGGGHHEHHHHGHHHGHGHHHHFGGHHFGGGHHHGEEEEEGGHHGGHHGHHGFGHHHGHE>FF3/>33?4444B?/?///<//</<//011111>FF-?-@D-:.C./00000;;00;0;.---9/099B//:.:.....9.;/./9/////99//9///:/.----;--..--;--:--:///////////:;//:://////:.//--:;-----.
@M03495:530:000000000-LYBTV:1:2113:6049:23666 2:N:0:TGACAGCT+CCTACGGG
ATATTTTGCCGTTGATAAACCAAAGCTCACATGCTGACAGATCGGAAGAGCGTCGTGTAGGGAAAGAGCGACCCGTAGGGTGCTATCAAAGGTGGATATATATGTAAATTAAAAATATGTCAAATCCTAGAATTATATCATACCTGATCAATCAATCACGACCTGTAATGTTTAAGTGGGTTTTTAACTGTTTCTGAAATATGAAGATAGTATTCCAGCATCTAACAAATTTATTGTGTTTTCGAGTCAAA
+
BBBBBFFFFFBBGGGGGGGGGGHHBGEEGHCA335AG2GFHHG2AEEA2F2211AE1AFF3FA1BA322>0>>//1/11?BF1344?BB3B233?/344444B4BFF4?4B444?03444BB?FG22BB32BBGFFE3@2D222222@22@22@111?F?A@@A0FF11><111<111<><...<.00<00<GFF000:000<00;00000000;0;0//;00900;0.090;900;0:9/;0-:/0/000
@M03495:530:000000000-LYBTV:1:2113:15481:23678 2:N:0:TGACAGCT+CCTACGGG
ATATTTTGCCGTTGATAAACCAGCTAATCCTGAAAAAAAAATCAAAGCTAAAAACTACAATGCTAAGACCACGATGTGACTGCTATCAAAGTTAGATATATATGTAAATTATTCATCTGTCAAATCCTAGAATTATATCATACCTGCTCCAGCAATCACGACCTGTAATGGTTTAGTGGGTTGTTCACTGTTTCTGAAAAATGAAGATAGTTGTCCAGCTTCCAAAAAGTTTATTGTGTTTTCTAGTGGAG
+
ABABAFF5FFBBGGGGGGGGGGGGHHHDFEFGFFAFFEECGHFBGHHHHHHHHHGHHGHHHFHHHFGGGCGHGGHGHHHHHGHHHHGHHFHGFFHHGHHHFHHHFGFHHHHHHHHHHHGHHGBFGHHHHHHHHHHHGHHGHHHHHHHGGFHHHHHHHHHDGCGGHHHGHHEFFHHHGGHHGGGGHHHHHHHHHHHHHHHHHHHHFFHEHHHGHHHHFFGHHH/:0C.AE0FGFFGFB0;C/BFGFF;B:FE
@M03495:530:000000000-LYBTV:1:2113:12944:23680 2:N:0:TGACAGCT+CCTACGGG
ATATTTTGCCGTTGATAAACCAGCTAATCCTGAAAAAAAAATCAAAGCTAAAAACTACAATGCTAAGACCACGATGTGACTGCTATCAAAGTTAGATATATATGTAAATTATTCATCTGTCAAATCCTAGAATTATATCATACCTGCTCCAGCAATCACGACCTGTAATGGTTTAGTGGGTTGTTCACTGTTTCTGAAAAATGAAGATAGTTGTCCAGCTTCCAAAAAGTTTATTGTGTTTTCTAGTGGAG
+
BABBBFFFFFBBGGGGGGGGGGHHGHHHHHHHHHHHHGGGGHHGHHHHHHHHHHGHHHGHHHHHHHHHHHHHGGHGHHHHHHGHHHHHGHHHHHHHHHHHHHHHHHHHHHHHHHHHHHGHHHHHHHFHHHHHHHHHHHHHHHHHHHHHHHHHHHHHHGHGGGGGHHHHGHHHHHHHGGGHFGGFHHHHHHHHHHHHGHHHHHHGHHHHHHHHHFHHFFHHHHHHHCGFGFFGGGGGGGGGGGEFFG9C:CA
@M03495:530:000000000-LYBTV:1:2113:6774:23694 2:N:0:TGACAGCT+CCTACGGG
ATATTTTGCCGTTGATAAACCAGCTAATCCTGAAAAAAAAATCAAAGCTAAAAACTACAATGCTAAGACCACGATGTGACTGCTATCAAAGTTAGATATATATGTAAATTATTCATCTGTCAAATCCTAGAATTATATCATACCTGCTCCAGCAATCACGACCTGTAATGGTTTAGTGGGTTGTTCACTGTTTCTGAAAAATGAAGATAGTTGTCCAGCTTCCAAAAAGTTTATTGTGTTTTCTAGTGGAG
+
ABAAAFFFFFBBGGGGGGGEGGHHHHHHHGHHHHHHHGGCGHHGHHFHHHHHHHDGHHHHGHHHHHHHHHHHGGHGHHHGHHHHHHHHHHHHHHHHHHHHGHHGGGHHHHHHHHHHGHHHHHFGGHFGHHHDGHHHHHHHHHFHHFFFEHGHBGFHBHHGGGFGHHHHHHHHHHHFGGHGGGGGHHHGHHHGFHHBGGHHHGHH0C00CFHEGHHGGECGFGFGFCEE.FFFFGGF0FGGGFGGGG0C;0;
@M03495:530:000000000-LYBTV:1:2113:10786:23710 2:N:0:TGACAGCT+CCTACGGG
ATATTTTGCCGTTGATAAACCACCCTCCCTGTGGTCGTTATCTTGCTCCTTCTGTCGTCAACGAATTTACTAATTCCAAAGCTCACATGCTGACAGATCGGAAGAGCGTCGTGTAGGGAAAGAGTGTCCCGTAGGGTGTAGAGAACGGGGGTCGGCGTGGCATTAAAAAAAAAAATAGGAGTAGGTGACGGGGACAGCGAGGGAGGTAGGTCTGACTGCAGCGTAGTGCTAGGGATGGAAGGAGACATGTG
+
CCDDDFFFFFCBGGGGGGGGGGGGGHHGGHHHHHHHGGGHHHHHGHHHGHHHHHHHGGGHGHGGGHHHHHHHHHHHHHHHHHHHHHHHHHHHHHHHHHHHGGGGHHHGGGGGGHFHFGHHHHFG?D3DFGCHGAGF=F/2@2222@<///<<.<-------/:;BB0::-CF--9.00;:///0000;0.---;-.;.-----..-.0:.00:/0000/000-..-./0000..:/../0/..;../00;0
@M03495:530:000000000-LYBTV:1:2113:17813:23730 2:N:0:TGACAGCT+CCTACGGG
ATATTTTGCCGTTGATAAACCAGCTAATCCTGAAAAAAAAATCAAAGCTAAAAACTACAATGCTAAGACCACGATGTGACTGCTATCAAAGTTAGATATATATGTAAATTATTCATCTGTCAAATCCTAGAATTATATCATACCTGCTCCAGCAATCACGACCTGCCTCCTGGCAAACAACCTGCAGAAAAGCCAATCAAATATATTTTCACAAGAGATGGAATGTGAGGCAATAATAGAGTACAAAGGTT
+
BCCCCFFFFFCCGGGGGGGGGGHHHHHHHHHHHHHHHGGGGHHHHHHHHHHHHHGHHHHHHHHHHHHHHHHHGGHGHHHHHHHHHHHHHHHHHHHHHHHHHHHHHHHHHHHHGHHHHHHHHHFHHHFGFHHHHHHHHHHHHHHHHHHGHHHHGHGHHHHGGGGGHHHHHHHHHHHGHHHHHGHHHHHHHHHHHHHGHHFHHHHEHHHHHGHHHHHEHHHFHH9FFCFGGGGGGGFGGGGGG0CFGF9B;FB
@M03495:530:000000000-LYBTV:1:2113:13187:23733 2:N:0:TGACAGCT+CCTACGGG
ATATTTTGCCGTTGATAAACCAAAGCTCACATGCTGACAGATCGGAAGAGCGTCGTGTAGGGAAAGAGTGTCCCGTAGGGTGGAGATCTAGTGGGTGGGCGGAGCATTTAAAAAATAAAAATGGGCTCCGACATGGCATTCGGATGGATACGTCTGAAACAGCACGTAAACAGGTGGCGTCTGGTGGTGCCGAACTTGCATTCGAGTTCGACTCTAACCTTGTTACATGTTTGGTTCGGTTCGTGTTTTTT
+
BBBBBFFFFFBAEGGGGGGGGGGGHHHGHGHHHHFGGHHHHHHHGGGGFGHGGGGEGHGFGGHHHHHH@B@5FHGFEGFEBF@11333B444B111?////<///?22222>>2<0??1110?F000//.-<-.1<0/00=0.<.A./000.0.:.0000//:/.-;9?.999.0/..-;-../;/...0/9;;-.BBB/;////././....;;/;/.////////////9/..;/--...-:......-
@M03495:530:000000000-LYBTV:1:2113:13461:23749 2:N:0:TGACAGCT+CCTACGGG
ATATTTTGCCGTTGATAAACCAGCTAATCCTGAAAAAAAAATCAAAGCTAAAAACTACAATGCTAAGACCACGATGTGACTGCTATCAAAGTTAGATATATATGTAAATTATTCATCTGTCAAATCCTAGAATTATATCATACCTGCTCCAGCAATCACGACCTGTAATGGTTTAGTGGGTTGTTCACTGTTTCTGAAAAATGAAGATAGTTGTCCAGCTTCCAAAAAGTTTATTGTGTTTTCTAGTGGAG
+
CCCCCFBFFFCBGGGGGGGGGGHHHHHHHHHHHHHHHGGGGHHHHHFHHHHHHHGHHHHHHHHHHHHHHHHHFGHGHHHGHGHHGHHHBGFGHHHGHHHHHHHHHHHHHFHHHHHHHHHHHHGHHHGGHHHHHHHHHHHHHHHGFHHHHGHHHHHHHHHGGFGGHGHDFHHHHHHHHFFEDGGGGHGHHHHHHBFHHHFHFHGFDGBGHHHHHHHBGHHFHFCGHF.EFGFFGGBBFFCFFBFFGGFFF0A
@M03495:530:000000000-LYBTV:1:2113:6406:23750 2:N:0:TGACAGCT+CCTACGGG
ATATTTTGCCGTTGATAAACCAGCTAATCCTGAAAAAAAAATCAAAGCTAAAAACTACAATGCTAAGACCACGATGTGACTGCTATCAAAGTTAGATATATATGTAAATTATTCATCTGTCAAATCCTAGAATTATATCATACCTGCTCCAGCAATCACGACCTGTAATGGTTTAGTGGGTTGTTCACTGTTTCTGAAAAATGAAGATAGTTGTCCAGCTTCCAAAAAGTTTATTGTGTTTTCTAGTGGAG
+
BBBBBFFBFFBBGGCGFGGGGGHHHHHHHHHHHHHHGGGGGHHHHHHHHHHHHHGHHHHHHHHHGHGHHFHHGGHGHGHHHHHHHHHHHHHHHHHHHGHHHHHHHHHHHHHHHHHHGHHHHHFGHGGGHHHHHHGHHHHHHHGFHHGHHHHHHHHHHHHGGGGGHFGHHHHFGHHHHFHHGGGGHHEHHHHHHHHHHHHHHHHG<C0GHHFHHHH0:GGHHHHH0GAEGFGFBBFFGGFGGGFGEFF0.B.
@M03495:530:000000000-LYBTV:1:2113:20308:23751 2:N:0:TGACAGCT+CCTACGGG
ATATTTTGCCGTTGATAAACCAAAGCTCACATGCTGACAGATCGGAAGAGCGTCGTGTAGGGAAAGAGTGTCCCGTAGGGTGTAGATCTCGGGGGTGGGCGGATCATTTAAAAAAAAAAAAAACAAGAACACGTCGGATGATACTAAACGATGATGAACAGAACCGAACAAGTACTCAACACTGTTCACTATACTGCCAGATTGGAATGTAGTGCTTGTTCTTGGTAACTATCTACCCTTGCTACGGTGTA
+
DDDDDFFFFFCCGGGGGGGGGGHHHHHHHHHHGGHHHHHHHHHHGGGGHHHGGGGGGHHHHGHHHHHHDG@DGHGHFEEG3F/33@4B4BEF/EE/////<////01=DFFHFH?DFC-@@--...//////...--;.-0;0099000....0;000;0//0/.-----//00;0000/0.00000:000:09000/00.000.00009000/0000.09000000000000;000.0//0009../.:0
@M03495:530:000000000-LYBTV:1:2113:9768:23766 2:N:0:TGACAGCT+CCTACGGG
ATATTTTGCCGTTGATAAACCACCCTCCCTGTGGTCGTTATCTTGCTCCTTCTGTCGTCAACGAATTTACTAATTCCAAAGCTCACATGCTGACAGATCGGAAGAGCGTCGTGTAGGGAAAGAGTGTCCCGTAGGGTGTAGATCTCGGGGGTGGCCGGGTCATTAACAAAAAAAAAAGAAGACGATACGTGAAGTAGGTGTGTACAAGGCGAGTGTGCGGAGTCGACAGTGTGATGATAGTGTGTCGAGTA
+
CCCCCFFFFFCCGGGGGGGGGGGGGHHGGHHHHHGHGGGHHHHHHHHHHHHHHHHHGGGHGHGGGHHHHHHHHHHHHHHHHHHHHHHHHHHHGHHHHHHHGGGGHHHGGGGGGGHHHGHHHHFGDBBFGGGEGGGF2F/22222220///>---..-:-.:.:C000909..:----.../09.:..;.9/..00000000..00000..-:--.000.--9./-.-.-909000000000;0090:.-;.
@M03495:530:000000000-LYBTV:1:2113:6342:23779 2:N:0:TGACAGCT+CCTACGGG
ATATTTTGCCGTTGATAAACCACCCTCCCTGTGGTCGTTATCTTGCTCCTTCTGTCGTCAACGAATTTACTAATTCCAAAGCTCACATGCTGGCAGATCGGAAGAGCGTCGTGTAGGGAAAGAGTGTCCCGTAGGGTGTAGATATCGGTGGCTGGCGGTTGATTATAAAAAAAAAAAGAGTGCCAACGAGAAAGCCGTACTGACCATAGAATAAACATGGCAAGCATGAAGACGAGGTCCAGACACGTTAC
+
CCDCCFFFFFBBGGGGGGGGGGGGGHHGGHHHHHGHGGGHHHHHHHHHGHHHHHHHGEGHGHGGFHHHHHHHHHHHHHHGHHHHHHHHFHHHHGHGFHHHGGGGGHHGGGGGGGFHHGHHHHBF?FDDGGCCGGGG2F<2222221/<</C00?..----</0000000<0--;:--../00;0;0......00/:-....000/0;;000:000:000/.;0.9/:0000;;.---./000:.//.../.
@M03495:530:000000000-LYBTV:1:2113:9951:23791 2:N:0:TGACAGCT+CCTACGGG
ATATTTTGCCGTTGATAAACCAGCCTCCCTGTGGTCGTTATCTTGCTCCTTCTGTCGTCAACGAATTTACTAATTCCAAAGCTCACATGCTGACAGATCGGAAGAGCGTCGTGTAGGGAAAGAGCGTCCCGTAGGGTGAGGGTGTGAGTGCGGGAGGAGTGATCATGAGACAACGGAGGATGTCTGAAATAAAGCAGAGGAGGGAACGTCACACATACGAGTAGATCGTAGGTACAGTAGCATGCGGATTA
+
AA1AABDF11>>AA13FB11F0B0AA0A00FAFBAFEE?GG2GDGFH1CGHHHE2DCFGGGHC//G/2A21F21F2BBDF00@1@11@EGFFFFHE01FF/EFEFHH?EA/>>/B1FFFGHHHG0>?C//<?>CCG<?/00/??</1??<1-<>---../.00<0000000//.--..-./9/000000009000/:/...9.-...-----//-9//---9-////-----////////////:----;/
@M03495:530:000000000-LYBTV:1:2113:26058:23801 2:N:0:TGACAGCT+CCTACGGG
ATATTTTGCCGTTGATAAACCAGGACTCAGGCTGGACCAAAGCTCACATGCTGACAGATCGGAAGAGCGTCGTGTAGGGAAAGAGTGTCCCGTAGGGTGTAGAAATCGGGGGTTGCACCGGTATATAAAAAAAAACACTCTCAACATCGGTAGTCAGGTCGAAAAGTAGCCAAAGCAAACCATCTATAAGCAACTGATTGTACATTTAGGATCAGTAACGTTGAGATGTCCTGTTTAGGCACAATAACTAC
+
AABBBFFFFFBAGGGGGGGGFGHGHCFHHGGGGFFHHGHHHHHHHHHHHFHFGGHHHHHEHGDGGHFHGEFEFGFHHHG3GHHFH4FGHHFFHG11?3?/3?4444B/</E////0210///<?F1F<11<>--<...0;0000:0/:...;.0;00/99--.9-/000900/9///9/.../////////;/.9///9//9///////////./9/;/....././////////;/////...//;////
@M03495:530:000000000-LYBTV:1:2113:18385:23806 2:N:0:TGACAGCT+TCTACGGG
ATATTTTGCCGTTGATAAACCAGTCAGGAGTCCAAAGCTCACATGCTGACAGATCGGAAGAGCGTCGTGTAGGGAAAGAGTGTCCCGTAGAGTGGAGATGTCTGTGGTGGCCGGTTTTATAAAATATAAAGAAATTCATCAACATAGTATGAATTTTTATTAATACATACGACACGTTGGTGCAATAGGATTGCTGTGACACTAGGTTCCGTATCAACATCCGATAGGTTGGAAAGGATGGTTACTGGTTT
+
CCBCCFFFFFCBGGGGGGGGGGHHHHHGCDHHHHHHHHHHHHHHHHHHGHHHHHHHGGGGHFGGEFGFGFGGHGGHHHHGBG@BGFEGFAFGGBC3?3334@4B442?//00/>////4?3B?F32333B3?023322D222=2@2222>2@211111/11F111111110.<-->00....0000000<00/0000/0000:/0/0000.:.;.00/9/0/.:.-./;;:9000../:0.0000;00:::
@M03495:530:000000000-LYBTV:1:2113:4946:23857 2:N:0:TGACAGCT+CCTACGGG
ATATTTTGCCGTTGATAAACCAGCCTCCCTGTGGTCGTTATCTTGCTCCTTCTGTCGTCAACGAATTTACTAATTCTAAAGCTCACATGCTGACAGATCGGAAGAGCGTCGTGTAGGGAAAGAGTGTCCCGTAGGGTGTAGATATCGGTGGTGGGGGTGGAAATAAAAAAAAAAAAAGTCGACAGAAGGTATGGTGGAGTTGGATGTACAAGAACATGAATAGAGGTTGGCTGTACTCACTCGAGGAATGA
+
ABAABFFFFFCAEGFGGGGGGGHHGHHHGHHHHHHHGGGGHHFHHHHHHHHHHHHHGGGHGHGGGHHFHGHHHHHH5GHHGHHHGHHHHHHHGHHHHHGHGGGFHHGGGGGEGHEHHGHHHHFHBG3BFHG/BAFG<C/DD22222/>?<A////-<---.00000;00:AA-----.//..-.-/9/./;9;//9..:////9//://////////////;////;//-//..//://///...;9////
@M03495:530:000000000-LYBTV:1:2113:23066:23862 2:N:0:TGACAGCT+CCTACGGG
ATATTTTGCCGTTGATAAACCACCCTCCCTGTGGTCGTTATCTTGCTCCTTCTGTCGTCAACGAATTTACTAATTCCAAAGGAGGAGTATGTTGTTTTTGGAATTTAAGGTAATTGTTGGCTCTAGCTGCCATAGCAATGTCACAACCACTTCTTGCCCTCCAAAGCTCACATGCTGACAGATCGGAAGAGCGTCGTGTAGGGAAAGAGTGTCCCGTAGGGTTGAGATAGCGGTGGTGGGCGTTTCGTTAG
+
BBBBAFFBFFBBGGGGGGGFGGGEGHHGGFHHHHHHGGGHGHHHHHGHHGHHGGHHGGGHEHGGGHHHHHHHGHHHHHHHHHBGGEFHEGHHHHHHHHGGGFFFHHHFHHGHGHHHHHHHGEFGD?GFHHFHHHHHFGHHHHHGHHGGGGHHHHHHHHFFHFHFFHBGGHHHFHFHHFHFHFHHFGGG?GFFGDGG?F:CHHGFFHHHHCH000B-.-.../.-;/.900;A?.-.9.9;.----/../.9
@M03495:530:000000000-LYBTV:1:2113:21096:23869 2:N:0:TGACAGCT+CCTACGGG
ATATTTTGCCGTTGATAAACCACCCTCCCTGTTCGTTATCTTGCTCCTTCTGTCGTCAACGAATTTACTAATTCCAAAGCTCACATGCTGACAGATCGGAAGAGCGTCGTGTAGGGAAAGAGTGTCCCGTAGGGTGTAGAACTCGGTGGGCGGCGGGTAATTAAAAAAAAAAAAAGGGTGATGCATAGGTGAGAGGCAGAGTGAGTTACCATAGGCGAATGTGACAGGAGAGATAGAGACGCGTCGGATAG
+
CCCCCFFFFFCCGGGGGGGGGGGGGHHGGHHHHHGGHHHHHHHHHHHHHHHHHHGGGHGHGGGHHHHHHHHHHHHHHHHHHHHHHHHHHHHHHHGHHHGGGGHHHGGGGGGGHHHGHHHHGH?DBDFFFHGCDG2?/22222D2?C/?////--=--9-/<000<0CB-@@D;--......00000000000.00.....<0000000000<0000---<00000:0.:....000000/.<------..0
@M03495:530:000000000-LYBTV:1:2113:7729:23878 2:N:0:TGACAGCT+CCTACGGG
ATATTTTGCCGTTGATAAACCAGCTAATCCTGAAAAAAAAATCAAAGCTAAAAACTACAATGCTAAGACCACGATGTGACTGCTATCAAAGTTAGATATATATGTAAATTATTCATCTGTCAAATCCTAGAATTATATCATACCTGCTCCAGCAATCACGACCTGTAATGGTTTAGTGGGTTGTTCACTGTTTCTGAAAAATGAAGATAGTTGTCCAGCTTCCAAAAAGTTTATTGTGTTTTCTAGTGGAG
+
CCCBBFFFFFBCGGGGGGGGGGHHHHHHHHHHGHHHHGGGGHGHHHHFHHHHHHGHHGHHHHHHHBGHHFFHGGHGHHHFHHGEHHHHEHHHHHGHHHHHHHHGHHHHHHHHHGHGHHHHHHGHHHHGHHHHHGHHHGHHHHGHHHHHHHEHHGGGGHHCGGGGHHHGFHHGHHHFGHFHGGGGHHHEFDHHHHHHHDFFCGHFGGHHHGGGHCGFHHBHGHCGCFEEFGFFBBFGGGBFGGFFGFGF.;9
@M03495:530:000000000-LYBTV:1:2113:23526:23884 2:N:0:TGACAGCT+CCTACGGG
ATATTTTGCCGTTGATAAACCAGGACTCAGGCTGGACCAAAGCTCACATGCTGACAGATCGGAAGAGCGTCGTGTAGGGAAAGAGTGTCCCGTAGGGTGTAGATCTCGGTGGGGGCCGGATTATTAAAAAAAAAAAAGTCACATGATTACGCGGGGGGTGTTGATGGTAGTCAAAGATGCTGTCATTGTGGTAATTGGACCACGTAGTGAGTCGTAGGCTGACACACATGTGTGACACAGAGTGCTGTGAC
+
CDEDCFFFFFCCGGGGGGGGGGHGHHHHHHHHHHGHHHHGHHHHHHHHHHHHHHHHHHGHHGGGGHHHGEEGFGGGHHGHHHHHHBGFGHHGFEGGG3F/B?44BDEGF/<E//////////1??11?B1-@@<A?-.<11111001110..9-----9--..1110011011111/01011<0:11111./111<1000/..../../1011-..9.00.</0</9.0011<.111</.0/:11111<1<
@M03495:530:000000000-LYBTV:1:2113:13485:23887 2:N:0:TGACAGCT+CCTACGGG
ATATTTTGCCGTTGATAAACCAGCTAATCCTGAAAAAAAAATCAAAGCTAAAAACTACAATGCTAAGACCACGATGTGACTGCTATCAAAGTTAGATATATATGTAAATTATTCATCTGTCAAATCCTAGAATTATATCATACCTGCTCCAGCAATCACGACCTGTAATGGTTTAGTGGGTTGTTCACTGTTTCTGAAAAATGAAGATAGTTGTCCAGCTTCCAAAAAGTTTATTGTGTTTTCTAGTGGAG
+
BBBBAFFFFFBAGGGGGGGGGGHHHHHHGHHHHHHGHGGGGHHHHHHHHHHHHHGHHHHHHHHHHHHHHHHHGGHGHHGFHHHHHHGHHHHHHHHHHHHHHHHHHHHHHEHHHHHHHHHHHHFHHHFGHHFHHHHHHHHHHHHHHHHHHHHHHHHHHHHGGGCDHHHGGGHFGHHF>DGFGGGFHHHHHHHHGHGHGFHHHGGHHGCGHHHHHHHHFHFBHHHE;GCAABFGGGGGGGFGGGGFGGFFC9A
@M03495:530:000000000-LYBTV:1:2113:22363:23892 2:N:0:TGACAGCT+CCTACGGG
ATATTTTGCCGTTGATAAACCAAAGCTCACATGCTGACAGATCGGAAGAGCGTCGTGTAGGGAAAGAGTGTCCCGTAGGGTGTAGATCTCGGGGGTGGCCGGCTCATTAAAAAAAAAAAAAAAGATTAGAATGAGGGTACAGTCTAGTTGATCTCACACATCATATTCAGGTCACGCCATTCAGATCCTCATCCAGACCCCTCGTACGCATATTCAGGTCACCATCGACTACCTGTACAGCTAGCAAATAG
+
BCDCBFFFFFCCGGGGGGGGGGHHHHHHHHHHHHHHHHHHHHHHGGGGHGHGGGGEGHHHHGHHHHHHFGBDGHGHGGGG3F>3344@4@1F/>E//>00>///??2221?=DFD@CGG?-::..000000:000/../00000:0000000000000:.000000000000;00...::0000000:000000:00....:.-...-.9..00000000000000./;.;//0000000000:;000000
@M03495:530:000000000-LYBTV:1:2113:12059:23897 2:N:0:TGACAGCT+CCTACGGG
ATATTTTGCCGTTGATAAACCAGGACTCAGGCTGGACCAAAGCTCACATGCTGACAGATCGGAAGAGCGTCGTGTAGGGAAAGAGTGTCCCGTAGGGTGTAGATCTCGGTGGTCGCCGGATTCTTAAAAAAAAAAAAAGTATAAAAGACGTCGCGGTTGACTACGAGTGAAAAGCCACTGACACCTTGAGTGCGTGTGGTGATCTCATGAGACAAGATGCAGAACGAACATAGCATGACCAACCCATCTAA
+
CDDDDFFFFFCCGGGGGGGGGGHGHHHHHHHHHHGHHHHHHHHHHHGHHHHHHHHHHHHHHGGGGHHHGGGGFGHHHHGHHHHHHBGBFHHGGGGGGGFEBD444DF0F/?E/3<////><<22F22>FDDF?@>A--.00000000./..<---<.<-/000/.....0000/.<//000000./0<:0000-<..../.0<000<000000//./00<000//...--00000<00000.....//000
@M03495:530:000000000-LYBTV:1:2113:25350:23907 2:N:0:TGACAGCT+CCTACGGG
ATATTTTGCCGTTGATAAACCAGGACTCAGGTTGGACCAAAGCTCACATGCTGACAGATCGGAAGAGCGTCGTGTAGGGAAAGAGTGTCCCGTAGGGTGGAGATCTCGGTGGGCGGCCGGTCGTTTGAAAAAAAAAAAGAAGGGTCTGACGTAGGTTCTGCTTGCGATCGGCACAATCCCGGCAAAACGGTCCAGCTGCGTTCGTATGCATCTCCAGAGGTGTGCGGCGCGCTATATGCCTCGTTACACGC
+
BBBBBFFFFFBAGGGGGGGGGFHGDDHHHHFEFFGFHHH2GHHGGGGHHHHHHHHHGFGHHGGGGFFHGFFFEEB?GGFEGHHGHBGFGHH@1/?AFBF///33B?F0//?/</>/////>---...>110.<<----.../.9./;900;...9000000000.--..-.-9-..//.9.9---..:-...-///9//-...;../9//9///////../././.--------.9///9//..9;.;/.-
@M03495:530:000000000-LYBTV:1:2113:6320:23922 2:N:0:TGACAGCT+CCTACGGG
ATATTTTGCCGTTGAAAACCAGTCAGGAGTCCAAAGCTCACATGCTGACAGATCGGAAGAGCGTCGTGTAGGGAAAGAGTGTCCCGTAGGGTGTGGATATCTGTGGTCGCCGGTTGCCTCAAAACAAAAAATAAGTCGTGCCACATCTGTGCTCTAACTGATCACATGCCATAGCAAAGACGCTTGGAACTCATACAGTCGACTCCACACGTCAACAGCCACGTGATCCACCGTCACTCACACTCATGAAA
+
ABBBBFFFFFBBGGGGFGGGGCHHHHGHFHHHHGGFGEAGHHF3FADEHHHFFGC1BFEGFHCEAEEEGH5GG3BCF3BBDBDGHEEE1EF31>11@34B4444?223><////?/023B2B@20??00//0111<@//<<>1101111>1111111100<000/0<0<00000/=0//;:.-....:0:0990009000..9..////.-;9..00....;9.../;///....9.//9///9///:///
@M03495:530:000000000-LYBTV:1:2113:5486:23926 2:N:0:TGACAGCT+CCTACGGG
ATATTTTGCCGTTGATAAACCAGCTAATCCTGAAAAAAAAATCAAAGCTAAAAACTACAATGCTAAGACCACGATGTGACTGCTATCAAAGTTAGATATATATGTAAATTATTCATCTGTCAAATCCTAGAATTATATCATACCTGCTCCAGCAATCACGACCTGTAATGGTTTAGTGGGTTGTTCACTGTTTCTGAAAAATGAAGATAGTTGTCCAGCTTCCAAAAAGTTTATTGTGTTTTCTAGTGGAG
+
ACBBBFFFFFBAGGGGFGGGGGHHHHHHHHHHGHHHHGGGGHGHHGHHHGHHHHGHHHHHGHHHHHHHHHHHGGHGHGHFGHFHHHFHHHHHFHHHHHHHHHHHHHHHHHHHHHHHGHHHHH?GHHGHHHGHHHHHHHHHHHHGHHHHGHHHHHGHFFHG?F?AHGHGHHHGHHHHHFHGGGGGHHFHHHFGHHHHHBDDGHBGHBGHFFGGFGGGFHHFFGGHFHEF?FBFGGGGGFFGGB0CF0;=;C?
@M03495:530:000000000-LYBTV:1:2113:6910:23934 2:N:0:TGACAGCT+CCTACGGG
ATATTTTGCCGTTGATAAACCAGTCTCCAAAGCTCACATGCTGACAGATCGGAAGAGCGTCGTGTAGGGAAAGAGTGTCCCGTAGGGTGTAGATCTCGGGGGTCGCCGGGTGATTAAAAAAAAAGAAAAAATAGAAGCAGAGTGACGGGGTCGGAGAGACTACAATCAGAGTAAAAGAAGTGAGCAGTACGAGAGATGCAAGGAGATCTAGATAATGATACGAGTAGTCAGTAGTAGCTACAGCTCAAAAG
+
CCBBCFFFFFCCGGGGGGGGGGHHHHHHHHHHHHHHHHHHHHHHHHHHHHHGGGGHHHGFGGEGHHHHGFGHHHHGGDGHHEHGGGGFF/B@4444BCC/>?//>//<//?/?1F11?GFGGGG..<</<-.:00:000:/.0000.9---.-9---../00/00000000000000../000000/000..9.-.000000....<0:000<0000:000....:000000<00000:00000000000/
@M03495:530:000000000-LYBTV:1:2113:18069:23940 2:N:0:TGACAGCT+CCTACGGG
ATATTTTGCCGTTGATAAACCACCCTCCCTGTGGTCGTTATCTTGCTCCTTCTGTCGTCAACGAATTTACTAATTCCAAAGCTCACATGCTGACAGATCGGAAGAGCGTCGTGTAGGGAAAGAGTGTCCCGTAGGGTGTAGAGCTCGGGGGGCGCCGTATCATGAAAAAAAAAAAAAGGAAAAACTTATATAGAGTCAGAGACAGTACGTCGATTGCTAGAATTGTGACTATAACATGGTGACAAGAGTTG
+
BCCCCFFFFFBBGGGGGGGGGGGGGHHGGHHHHHHHGGGHHHHHHGHHHHHHHHHHGGGHGHGGGHHHHHHHHHHHHHHHHGHHHHGGHHHHHHHHHHHHGGGGHHGGGGGGGGHHHGHHHHFG??3D3FDGGGGGFE/@F22@22?@/<--------..::000;B:.---;--9;..////..0000:00:00000000////000./.:-.0.00:0000000000;0000:00;/000000./.000
@M03495:530:000000000-LYBTV:1:2113:24840:23958 2:N:0:TGACAGCT+CCTACGGG
ATATTTTGCCGTTGATAAACCAGCTAATCCTGAAAAAAAAATCAAAGCTAAAAACTACAATGCTAAGACCACGATGTGACTGCTATCAAAGTTAGATATATATGTAAATTATTCATCTGTCAAATCCTAGAATTATATCATACCTGCTCCAGCAATCACGACCTGTAATGGTTTAGTGGGTTGTTCACTGTTTCTGAAAAATGAAGATAGTTGTCCAGCTTCCAAAAAGTTTATTGTGTTTTCTAGTGGAG
+
BB@BBFFFFFBBGGGGGGGGGGGHHHHHHHHHFHHHHGGGGHHHHHHHHHHHGHGHHFHHHHHHHHHHHHHHGGHGHGHHGGHHHHHHHHHHHHHHGHHHHHHHHHHHGHHHHHHHHHHHHHFHHHHGHHHHHHHHHBGHHHHHHHCGHHFHGHHHHHHGGGGGFHHHHGHHHHHHGFHEDGGGHHHHHHHHFGGGHHGHHHHHHHEHHHHHHHGHGHFHHGHFGGHGBFFGGGEFBFFFGGGE9FCF.;C
@M03495:530:000000000-LYBTV:1:2113:10431:23974 2:N:0:TGACAGCT+CCTACGGG
ATATTTTGCCGTTGATAAACCAAAGCTCACATGCTGACAGATCGGAAGAGCGTCGTGTAGGGAAAGAGTGTCCCGTAGGGTGTAGAGCTAGGTGGGCGCCGGATCATTAAAAAAAAAAAAACTAGAAAGTTAGAAAGAGTGCGAAGGAAGATCAGATGGGGATTTTAGATACGGAGTGACACACTGACACGTCACAGACGGCTAGAGAGGACAGCAACGGCCATGGGTGTGCAGGGTAGCATGCGTGGTGA
+
BBCCAFFFFFBBGGGGGGGGFGHHHHHHGHHHHHHHHHHHGHGHCGGGHHHGGGGEGHHHHGFHGHHH5BBFGHFGC1EEBF@DB434B3B1BB?/1/>>>///>B3B?3B?DBD?CD--<.<00<=0/00<0000</:000::--:./:.00000;0/.:../009/0000:....90;0//.//////..:..///9-.-9.:///..../;.//.-9---///9/.;.///.-//9;////.:.-9:/
@M03495:530:000000000-LYBTV:1:2113:14718:23986 2:N:0:TGACAGCT+CCTACGGG
ATATTTTGCCGTTGATAAACCACCCTCCCTGTGGTCGTTATCTTGCTCCTTCTGTCGTCAACGAATTTACTAATTCCAAAGCTCACATGCTGACAGATCGGAAGAGCGTCGTGTAGGGAAAGAGTGTCCCGTAGGGTGTAGAACTCGGGGTGGGCCGTGTCATTTAAAAAAAAACAAAAAACAACAAAGACGAAGGACGCAGACATACCTCCGTCTCATCTCTGACACCGAATGGTGTGCCGACACTGTAA
+
BCBCCFFFFFCCGGGGGGGGGGGGGHGGGHHHHHHHGGGHHHHHHHHHHHHHHHHHGGGHGHGGGHHHHHHHHHHHHHHHHGHHHHHHHHHHHHHHHHHHGGGGHHHGGGGEEGHHHGCGEFFGBFBDGHGHGGGF@F@DGF2@22?D/>/>--..<<<.<0=00=<<GFC-EC......-99...:.///.--....-----./00:90;...../0:900000;00.---90000..00-----00;00
@M03495:530:000000000-LYBTV:1:2113:15013:23987 2:N:0:TGACAGCT+CCTACGGG
ATATTTTGCCGTTGATAAACCACCCTCCCTGTTCGTTATCTTGCTCCTTCTGTCGTCAACGAATTTACTAATTCCAAAGCTCACATGCTGACAGATCGGAAGAGCGTCGTGTAGGGAAAGAGTGTCCCGTAGGGTGTAGATCTCGGGGGGCGGCGGATCATTAAAAAAAAAAAAGGTAGAAGGTACAGTTAGACGACTGCGGTGCTAACTGCCGCACAGGTACGCAGATGATATGATCGTAACAAGTCGTG
+
ACCCCFFFFFCCGGGGGGGGGGGGGHHGGHHHHHGGHHHHHHHHHHHHHHHHHHGGGHGHGGGHHHHHHHHHHHHHHHHHHHHHHHHHHHHHHHHHHHGGGGHHHGGGGFGFHHHGGHHGEH4D4DFGGHGGGGBF/222222@0=/>DA---------.<0:<<B0=>@---=..00<00<.000<<000000<--../.-.--000/00</-----/.000...--0000:000:0</...00/<0...
@M03495:530:000000000-LYBTV:1:2113:24452:24000 2:N:0:TGACAGCT+CCTACGGG
ATATTTTGCCGTTGATAAACCACCCTCCCTGTGGTCGTTATCTTGCTCCTTCTGTCGTCAACGAATTTACTAATTCCAAAGCTCACATGCTGACAGATCGGAAGAGCGTCGTGTAGGGAAAGAGTGGCCCGTAGGGTGTAGATCTCGGTGGTCGCCGGTGCATTAAAAAAAAAGAGGTGACTAGAGGGCGTGTGGTGGCTGGGTGTTAAACTCACGCTGGTACTTTGCGATTACAGTAGATCAGGGTTGAG
+
CCCCCFFFFFBAGGGGGGGGGGGGGHHGGGHHHHHBEGGHHHHHHHHHHHHHHHHHGGGHGHGGGHHHHHHHHHHHHHHHGHHHHHHHHHHHGHHHHHHHGFGGHHHGGGGEGGHHHGHHHHHHDB//FGGGGCDF2?<2=11?1=FC/<A<1--.----<<<0=0D<0-@--../.0;0000;00/.9---...:.......:.;.000;0000....:/000000;--.;.0000000::000./.-/0
@M03495:530:000000000-LYBTV:1:2113:26186:24017 2:N:0:TGACAGCT+CCTACGGG
ATATTTTGCCGTTGATAAACCAGCTAATCGTGAAAAAAAAATCAAAGCTAAAAACTACAATGCTAAGACCACGATGTGACTGCTATCAAAGTTAGATATATATGTAAATTATTCATCTGTCAAATCCTAGAATTATATCATACCTGCTCCAGCAATCACGACCTGTAATGGTTTAGTGGGTTGTTCACTGTTTCTGAAAAATGAAGATAGTTGTCCAGCTTCCAGAAAGTTTATTGTGTTTTCTAGTGGAG
+
AAAAAFFFFFBAE2EFGGGG44FHHGHHD2BFGAEBAEAEEC3FFGHCGFHBBGGHH3ABG3BBEECGHF2FE@G1BGFHD33FHFFG4FGGEB43BFFB4B4F?FGG4EFFH4F4GFG?GGBG4B3BB4EGFG44B2B?GF10?F011B?FGEBFH1GGFCCA0FG11DD?BCGF=1CC.C-EA0DG0GGHHGHH0=<<CGE0;0:CCC00;0:00CBC0:/00:/9FFB;BF900;/9CFFG09;0.09
@M03495:530:000000000-LYBTV:1:2113:9521:24026 2:N:0:TGACAGCT+CCTACGGG
ATATTTTGCCGTTGATAAACCAAAGGACTCAGGCTGGACCAAAGCTCACATGCTGACAGATCGGAAGAGCGTCGTGTAGGGAAAGAGTGTCCCGTAGGGTGTAGATCTCGGTGGTGGCCGTGTCTAGTAAAAAAAAAATAAGGGAGTCAAGAGGTCACAGGGTTGTAGTGGGATAGTAATATGAAAATCATCTGCACGGGTATGATGACAGTGTTAGTGTGTAGAGAGGAGAGGGACCGGTACAGCGGTAA
+
BBBCAFFFFFCBGGGGGGGGGGHHHHHHHFHFHHGHGHHHGHHFHHHHHHHHHHHHHHHHHGHGGGGHGHGGGGGGBGGHGHHHHHHFGBFHGEGG?FFEF>3B?4BBF0///?///00///023332@22@@/CCC-011110..</0000..<///00../.-.000/.:://:000909000009/0;0;000/.----:/00000/;:///9///:/.////9....9......;-9-./9/-;;9.
@M03495:530:000000000-LYBTV:1:2113:11642:24044 2:N:0:TGACAGCT+CCTACGGG
ATATTTTGCCGTTGATAAACCAGCTAATCCTGAAAAAAAAATCAAAGCTAAAAACTACAATGCTAAGACCACGATGTGACTGCTATCAAAGTTAGATATATATGTAAATTATTCATCTGTCAAATCCTAGAATTATATCATACCTGCTCCAGCAATCACGACCTGTAATGGTTTAGTGGGTTGTTCACTGTTTCTGAAAAATGAAGATAGTTGTCCAGCTTCCAAAAAGTTTATTGTGTTTTCTAGTGGAG
+
ABBBBFFBFFBBGGGGGGGGGCGEHHHHHFHHHHHHHGGGGHHHFHHGHHGHHHGHHHHHHHHHHHHHHHHHGGHGGHFHHHHHHHGHHGHHHHHGHHHHHHHHHHHHGHHHHHHHHHHHHH4FFGGHHHHHFGHHHHHHHHGHHHHHHGGHHHHHHGHGGGGDHHHHHHGGHHHHFGHGGFGDHHHHHHFHEGHGFHGG..GDGGGEHHHFHGHCFHHHFFCHFHEED9FFGGGGGEGFGFGGB0;F.9A
@M03495:530:000000000-LYBTV:1:2113:7256:24085 2:N:0:TGACAGCT+CCTACGGG
ATATTTTGCCGTTGATAAACCAGTCTCCAAAGCTCACATGCTGACAGATCGGAAGAGCGTCGTGTAGGGAAAGAGTGTCCCGTAGGGAGTAGAGACTCGCGGTGGCCAGCCTCCTAAACAAAAAGAGAGAGTAGCGCGAGCAGAGGTAAGGCCACGGATCGAGACAGCACGGCCCGAGTGCTATCATCATCAAGAGTGCCCGACAGCACGACGCCCCCACTTATATTAAACGCCAGCACAGCCAACACAGA
+
ABABBFFDDFDACEGFGFGGFGFGFF5GGCAGHBFHHHHHFFGHHHHHHGHGEE?GHHEEEEAEA2FGE3?GGFF@B5DBBE?/BEG3E1?B4342331/>//>?003///22?223?BF/00F/?2@?/C@@BF//</>->00>.1>=DCFGA.-<-.;.:..;;/./.9:-A--;-..;000/;0;0;C0///./////9--9-9.99.-------;.99//:///;//.--;9...........;..9
@M03495:530:000000000-LYBTV:1:2113:5922:24109 2:N:0:TGACAGCT+CCTACGGG
ATATTTTGCCGTTGATAAACCAGCTAATCCTGAAAAAAAAATCAAAGCTAAAAACTACAATGCTAAGACCACGATGTGACTGCTATCAAAGTTAGATATATATGTAAATTATTCATCTGTCAAATCCTAGAATTATATCATACCTGCTCCAGCAATCACGACCTGTAATGGTTTAGTGGGTTGTTCACTGTTTCTGAAAAATGAAGATAGTTGTCCAGCTTCCAAAAAGTTTATTGTGTTTTCTAGTGGAG
+
AACBCFFFFFCCGGGGGGGGGGHHHHGHHHHHHHHHHGGGGHFHHHFHGHHHHHGHHHHHGHHHHHHHHHHHGFHGHHHHHFFHHHGHHHGHHHHHGHHHHHHHGHHHHGHHHHHHHGHHHHGHGHHEGHHHHHHHHHHGHHGHHGHHHHGGHH@FHHHGGGGGHHHGHHGHFHHEFGHA>FGGHHHFGHHHGGHGHGHHFHHHHH00GGGFFGHFGGFHHHHH0FGA.;FFGFGFGGGG/CGGGBCBCBE
@M03495:530:000000000-LYBTV:1:2113:7425:24112 2:N:0:TGACAGCT+CCTACGGG
ATATTTTGCCGTTGATAAACCACCCTCCCTGTGGTCGTTATCTTGCTCCTTCTGTCGTCAACGAATTTACTAATTCCAAAGCTCACATGCTGACAGATCGGAAGAGCGTCGTGTAGGGAAAGAGTGTCCCGTAGGGTGTAGAGCTCGGGGGGCGCCGTGGCATTAAAAAAAAAAAAACATCAGAAAGACGTTACTGTAAACTGTGTATTAGTAGTTAATACAACACTACCGGTCAACACTGCGAGACAAGG
+
CCBCCFFFFFCBGGGGGGGGGGGGGHHGGHHHHHHHGGGGHHHHHHHHHHHHHHHHGGGHGHGGGHHGHHHHHHHHHHHHHHHHGHHHHHHHHHHHHHHHGGGGHGHGGGGGGGHHGGFHGHFF3DDBFHGHGGGG2F<2222222/>//A;----:;---/:0009BF;DF-@D:-..00000000//.../.000000000000090000900:00090000.90///--:-.;0;.000.---.9/..
@M03495:530:000000000-LYBTV:1:2113:12412:24114 2:N:0:TGACAGCT+CCTACGGG
ATATTTTGCCGTTGATAAACCAGTCTCCAAAGCTCACATGCTGACAGATCGGAAGAGCGTCGTGTAGGGAAAGAGTGTCCCGTAGGGTGTAGATCTCGGTGGGGGCCGTATCATTAAAAAAAAAAAGAAAGGAGAAGAGTGGGAGTAGCAGTGTGGCATGTGGACTGGCACAGAAGGGTCAGCGTACTGTAGTCGGACAGGTGGCAGATATGGTTGGTAGCAGTTGCACGTGTGTCAAGTGAGCTTATGGG
+
BCCCCFFFFFDCGGGGGGGGGGHHHHHHHHHHHHHHHHHHHHHHHHHHHHHGGGGHHHGGGGGGCGHHGGHHHHHFGDFHHGHGEGGFF>3344BB4BF1?E////<<//0BDFG2>2>FBAC<--..</0./.../0<=0...../00000000../0.:0:000.../0//0<0...:./0...-<000000.<---..0<../..00000:0.-.000000000009../.<00000:::0000<00.
@M03495:530:000000000-LYBTV:1:2113:5230:24124 2:N:0:TGACAGCT+CCTACGGG
ATATTTTGCCGTTGATAAACCAGCTAATCCTGAAAAAAAAATCAAAGCTAAAAACTACAATGCTAAGACCACGATGTGACTGCTATCAAAGTTAGATATATATGTAAATTATTCATCTGTCAAATCCTAGAATTATATCATACCTGCTCCAGCAATCACGACCTGTAATGGTTTAGTGGGTTGTTCACTGTTTCTGAAAAATGAAGATAGTTGTCCAGCTTCCAAAAAGTTTATTGTGTTTTCTAGTGGAG
+
CCCCCFFFFFCBGGGGGGGGGGHHHHHHHFHHHHHHHGGGGHHHHHHHHHHFHHGHHHHHGHHHHHHHHHHHGGHGHHHHFHBHHHHHHHHHFHHHHHFHHHHHHHHHHGHHHHHHHGHHHHHHFHHBGHHHHHHHHHHHHHHGFHEBDCGGHHHHHHHGGGGGGFGHFFHHHGHHGFHGFGGGHHHHHHHHFHHGGBGHHHHHFFFGGHH0GHHHHHHEGHHF<GGGFGFFFBFFGGGGEGGG0009=C.
@M03495:530:000000000-LYBTV:1:2113:24324:24139 2:N:0:TGACAGCT+CCTACGGG
ATATTTTGCCGTTGATAAACCAGGACTCAGGCTGGACCAAAGCTCACATGCTGACAGATCGGAAGAGCGTCGTGTAGGGAAAGAGTGTCCCGTAGGGTGTAGATCTCGGGGGTGGCCGGATCATTTAAAAAAAAAAAAGGTTAAGGGCATTAGATGAGGGAGAGAGTAGAGGAAATAGTAGACATGACGCTGATATTGATAGAAGTGCGCGACACGCAGTGGATCGAGATGTGCACTAGCTGTAGTTGAGG
+
CDEDDFFFFFCCGGGGGGGGGGHGHHHHHHHHHHGHHHHHHHHHHHHHHGHHHHHHHHGHHGGGGHHHGEGGGGHHHGGGHHGHHBFBFFHGEEFGGFF>33444D4FF/<@///00////><F11>=D1DFG-@---..001:<0.../0111111:/.......:1<11/.//0101111111000.....011111111111101------9.-9-.:/000...<9011110000/10<111111</
@M03495:530:000000000-LYBTV:1:2113:21123:24143 2:N:0:TGACAGCT+CCTACGGG
ATATTTTGCCGTTGATAAACCAGCTAATCCTGAAAAAAAAATCAAAGCTAAAAACTACAATGCTAAGACCACGATGTGACTGCTATCAAAGTTAGATATATATGTAAATTATTCATCTGTCAAATCCTAGAATTATATCATACCTGCTCCAGCAATCACGACCTGTAATGGTTTAGTGGGTTGTTCACTGTTTCTGAAAAATGAAGATAGTTGTCCAGCTTCCAAAAAGTTTATTGTGTTTTCTAGTGGAG
+
BBBBAFFDFFDAG24GGGGFEGHDHFHFEFFGFBBFCAEEAFA3GFFFHH5G3FEHFFHHHFGGFHGHFCF1EGGFHHBFFFBHFHHFFHH4FFGBFFGHHGHHGHHFHHHHHHGHHEHFHHF4BDGGGFGHFHHFHHHHHHBFFHFHHHBGFGHHHHHGGGGFHFHHEGE?DGGB=<FECFCAHGFHHHGGF0DGGFD0CHFDFGGFHHCHFF0C;GEFFHGB<CCFF00BFGGGGGFFBF9FFGFF;;C
@M03495:530:000000000-LYBTV:1:2113:17403:24163 2:N:0:TGACAGCT+CCTACGGG
ATATTTTGCCGTTGATAAACCAGCTAATCCTGAAAAAAAAATCAAAGCTAAAAACTACAATGCTACGACCACGATGTGACTGCTATCAAAGTTAGATATATATGTAAATTATTCATCTGTCAAATCCTAGAATTATATCATACCTGCTCCAGCAATCACGACCTGTAATGGTTTAGTGGGTTGTTCACTGTTTCTGAAAAATGAAGATAGTTGTCCAGCTTCCAAAAAGTTTATTGTGTTTTCTAGTGGAG
+
BBBABFDBDFDBCGGGCGGGGGEHFDA5GEHGHF3FHEEAEGCGGFFEFHHBFFGEDHHHHGHHG5BEEEEAEEHGHEFHHHFHFHHHHHFHH44GHHGHHHHGGHHBBGHHHFFHHGFFHB?DFGFHHB1GGHHHHFFBGFGFFGGCG1<FFGGHH1<A/<//0<GGBGB>DGFH=GF..<AECFFBGHHEB0DHBGBFFFH00:0G0C000;C0;:/CGFFFB;:..FBFFB0BFG;FBF00000;.9E
@M03495:530:000000000-LYBTV:1:2113:16052:24173 2:N:0:TGACAGCT+CCTACGGG
ATATTTTGCCGTTGATAAACCACCCTCCCTGTGGTCGTTATCTTGCTCCTTCTGTCGTCAACGAATTTACTAATTCCAAAGCTCACATGCTGACAGATCGGAAGAGCGTCGTGTAGGGAAAGAGTGTCCCGTAGGGGGTAGAACTCGGGGGGGGCCGGGTTATTTAAAAAAAAAAGACTAACAGAAACGAAGTAGATGGCGATGAGCTCAGCACTGAATCACAACTAGAAAGCCACCAACAATAACATACA
+
CDDEEFFFFFDCGGGGGGGGGGGGGHHGGHHHHHHHGGGHHHHHHHHHHHHHHHHHGGGHGHGGGHHHHHHHHHHHHHHHHHHHHHHHHHHHHHHHHHHHGGGGHHHGGGGGGGHHHGHHHHFGDFBDGHG/BADE///???11=FA?----9------<.<0111<B1FFFACF../1<0B<0/0</<....111110/---.100100/<<.0/00111000.0000110<.//......<10:01100
@M03495:530:000000000-LYBTV:1:2113:23149:24183 2:N:0:TGACAGCT+CCTACGGG
ATATTTTGCCGTTGATAAACCAGCTAATCCTGAAAAAAAAATCAAAGCTAAAAACTACAATGCTAAGACCACGATGTGACTGCTATCTAAGTTAGATATATATGTAAATTATTCATCTGTCAAATCCTAGAATTATATCATACCTGCTCCAGCAATCACGACCTGATAATGGTTTAGTGGGTTGTTCACTGTTTCTGAAAAATGAAGATAGTTGTCCAGCTTCCAAAAAGTTTATTGTGTTTTCTAGTGGG
+
CCCCCFFFFFBBGGGGGGGGGGHHHHHHGGHFHHHHHGGGGHHHHHGHHHHHHHGHHHHHHHHHHHHHHHHHFGFGHEHHGHHHHHHHHHHHHHHHFHHHHHHHHHHFHHHHHHHHHGGHHHFHHFFFGHGHHGHHHHGHHHHHHGHHHEFGFHFHHGHGGGGGHGHHFHHHHHHHHHHHGFGGGHHHHFGDHFHHHHFHHHHHBGHGGHHGHHHHFHHHHFGHFHHEGDFFFGGGGGFFGFGBFFFFFF.
@M03495:530:000000000-LYBTV:1:2113:11761:24185 2:N:0:TGACAGCT+CCTACGGG
ATATTTTGCCGTTGATAAACCAGCTAATCCTGAAAAAAAAATCAAAGCTAAAAACTACAATGCTAAGACCACGATGTGACTGCTATCAAAGTTAGATATATATGTAAATTATTCATCTGTCAAATCCTAGAATTATATCATACCTGCTCCAGCAATCACGACCTGTAATGGTTTAGTGGGTTGTTCACTGTTTCTGAAAAATGAAGATAGTTGTCCAGCTTCCAAAAAGTTTATTGTGTTTTCTAGTGGAG
+
BCABBFFFFFCCGGGGGGGGGGHHHHHHGHHHHHHHHGGGGHHHHHHGHHHHFHDHHHHHHHHHHHHHHHHHGGHGHHHHHHGHGHHHHHHHHHHHHHHHHHHFHHHGHHHHFHHHGHHHFHFHFHGFHHFHHHHHHFHGHHHFHHGHHHGHFHHHHHHCDGGGHGHGGFHHGHHG>FFGCGGGHHHEGHGHHHHHEHFFCGHFGGGHHHFFHCFGGHHB00CFFBCEDFGGGFGFGBCFGGGGBFFF.0:
@M03495:530:000000000-LYBTV:1:2113:13454:24233 2:N:0:TGACAGCT+CCTACGGG
ATATTTTGCCGTTGATAAACCAGCTAATTCCAAAGCTCACATGCTGACAGATCGGAAGAGCGTCGTGTAGGGAAAGAGTGTCCCGTAGGGTGTAGATCTCGGTGGGCGCCGGATCATTAAAAAAAAAAAAAAAAACTCAAACGAAATACGAGAAGAAACGGAATCAAAACGTGAAGGAAAAAAGACGCAAGACATAATGTTTGAATCATAACAAGCGTAGCACACGAGCAACGGTACTCGTCGACCAATCG
+
CCCCCFFFFFCCGGGGGGGGGGHHHHHHHHHHHHHHHHHHHHHHHHHHHHHHHHGGGGHHHGGGGFGBGHHGHHHHHHEHDFGHGHGDGGGF/@F44FGFFEEE?//>/<///?<02>22@FFBAD-><-<----.00000:..99C00...<./<///.....00000<-....00.///.-../.----://00000000/0<0:00:00<</..<.-.<0/.---9-/.--...00...-----.0/.
@M03495:530:000000000-LYBTV:1:2113:12766:24265 2:N:0:TGACAGCT+CCTACGGG
ATATTTTGCCGTTGATAAACCAGGACTCAGGCTGGACCAAAGCTCACATGCTGACAGATCGGAAGAGCGTCGTGTAGGGAAAGAGTGTCCCGTAGGGTGTAGATCTCGGGGGTGGCCGGATCATTAAAAAAAAAAAAGAAAGAATGGTAAGAGTAGAAGCTGATGAAAGGTTGCCATACACTGTTTCATACAAAGGCAGCATAGTGACACACTTCCACAAGAAGCGTAGTAGCAGTGAAACGAGTAGGCGA
+
CDEEEFFFFFDDGGGGGGGGGGHGHHHHHHHHHHGHHHHHHHHHHHHHHHHHHHHHHHHHHGGGGHHHGFGGGGGHHHGGHHHHHBGBGHHGGEAFGGE/3B444B?CE//<<//?0////-0==11>FHGGCD@DA...::/.010:1<0:0:1111100000111<1.00/.0110/00101111::1100<//.....110111110/./1<0100..///0-..9.11110101110...<.100-<
@M03495:530:000000000-LYBTV:1:2113:16392:24265 2:N:0:TGACAGCT+CCTACGGG
ATATTTTGCCGTTGATAAACCAGCTAATCCTGAAAAAAAAATCAAAGCTAAAAACTACAATGCTAAGACCACGATGTGACTGCTATCAAAGTTAGATATATATGTAAATTATTCATCTGTCAAATCCTAGAATTATATCATACCTGCTCCAGCAATCACGACCTGTAATGGTTTAGTGGGTTGTTCACTGTTTCTGAAAAATGAAGATAGTTGTCCAGCTTCCAAAAAGTTTATTGTGTTTTCTAGTGGAG
+
CCCCCFFFFFCAFGGGGGGGGGHHHHHHHHHHHHHHHGGGGHHHHHHHHGHHGHGHHHHGHHHHHHHHHHHHGGHGHGHHHGHHHHHHHFHGHHHHHHHHHHHHHHHHHHHHHHHGHHGHHHHHHHHGFHHHHHHHHHHHHHHHHHHHHHHHGHHHHHHG?DFGHGHHHHHGHHHGFDHGCFGDHHHHHHHHFHHHHFGHHHHGHHFHFGGGFGHEHGFHFFGCGGGE?BBFFFGFFFCFFFBFBBBF:0;
@M03495:530:000000000-LYBTV:1:2113:15222:24274 2:N:0:TGACAGCT+CCTACGGG
ATATTTTGCCGTTGATAAACCACCCTCCCTTGCCCTCCAAAGCTCACATGCTGACAGATCGGAAGAGCGTCGTGTAGGGAAAGAGTGTCCCGTAGGGTGTAGATCTCGGGGGTCGGCGGATCATTAAAAAAAAAAAAGAGGAGAGGTTGCATGATGCACGTGGAAGAGGAGATACGGCGAGCGTTAAAGCGACTGCACCGTATAGTCTGCGAATCAACGATAGTATGTATGAGCTAGTACCATCGTGCTGG
+
CCDDDFFFFFDCGGGGGGGGGGGGGHHGGHHHHHHHHGHHHHGHHHHHHHHGHHHHHHHHHGGGGHHHGGGGEGFGHHGHHHHGHFGBFFHGHGGGGFA@FBDBGHBCG/EB//>/@/-<--.=11=DDFCF@@B?-../......0//.0<101<10:.....0/....<./11..------....<1<..9-./00:-...011111<--<-.10/.9...<:111111:101:0<111110.....10
@M03495:530:000000000-LYBTV:1:2113:20875:24322 2:N:0:TGACAGCT+CCTACGGG
ATATTTTGCCGTTGATAAACCAGGACTCAGGCTGGACCAAAGCTCACATGCTGACAGATCGGAAGAGCGTCGTGTAGGGAAAGAGTGTCCCGTAGGGTGTAGATCTCGGGGGGCGGCGGATCATTAAAAAAAAAAAAGAAGAGGGAATGTTGATGCGTACACACAAGCAAAGACGTCAGAAGTCAATCAAGCAACTGGTTTAGCGATAGTGACGAGGTGAGCACTTAGATGCCAGCAGAGCTTGATACGTT
+
CCDCCFFFFFCCGGGGGGGGGGHGHHHHHHHHHHGHHHHHHHHHHHHHHHHHHHHHHHHHHGGGGHHHGGGGEGFHHHGHHHHHHBG4BFHGGEGGGBF/FB44BB?BC/EG----9-----.0000;BFFFFFF9:.../:...../000000:0-..-.00.9...//0///.....0000000:00000//://::0.000-;...0000.;--..::00:000:0000:00./.;./00;.000.0/
@M03495:530:000000000-LYBTV:1:2113:24871:24370 2:N:0:TGACAGCT+CCTACGGG
ATATTTTGCCGTTGATAAACCAGTCAGGAGTCCAAAGCTCACATGCTGACAGATCGGAAGAGCGTCGTGTAGGGAAAGAGTGCCCCGTAGGGTGCAGAATCCGGTGGGCGCCGTGTCTTTAAATAGAAAAAGAGATAAAGTAGATCGGCGCGTTCGTCGAATCACTAAAGAACGACATAGCTGCGTCACGGTGTGGTAGAGTGGACCACCTCGTTGTCATGCGTGGAGCCACCTGTAGCAGGACCGGATCA
+
ABAAAFFFBFDAEGGGGDDEGGEGHFGH4AFGFGFFGH3GGGHFAGFDFGGCAF3A11BEFHBEGDEEEG2DBABFCF3?4B4B?F@ECEEG311B3334?3>//////E/B<//022222FG2F22>220//<0<111??11<?1.>-<----<.;.--.0.0/00/:00./..--.00/00/-.-......9...//;///.//.;99.9.;...////9..9-...9/.../;/////....---.9.
@M03495:530:000000000-LYBTV:1:2113:21462:24384 2:N:0:TGACAGCT+CCTACGGG
ATATTTTGCCGTTGATAAACCAGTCACAACCACTTCTTGCCCTCCAAAGCTCACATGCTGACAGATCGGAAGAGCGTCGTGTAGGGAAAGAGTGTCCCGTAGGGTGTAGATCTCGGGGGTCGCCGGTTCATTAAAAAAAAAAAAGCAGTGAATGACGGGGTAGTGAACAGGTACAAGAGATACCAGGTTAGTAATCTCGCGTGCAACGACAGTACACTGCAGCACGAGTGTGTCATATGTCTCGATGAGAA
+
BCBBCFFFFFCBGGGGGGGGGGHHGHHHHGGGGHHHHHHHHHHHGHHHHHHHHHHHHHHHHHHHHHHHGGGGGHHGGGGGGHHHHGHHHHHHBF4FGHGGFGGFHG>334DFGHHF/<C//<///<<..><=<1=BGC-AC-:-../90/000000.----..//9////./////;/.//;////.9//./9/////..---..//-.---////;9///;/.9-.-:.//.//////////;///////
@M03495:530:000000000-LYBTV:1:2113:22738:24399 2:N:0:TGACAGCT+CCTACGGG
ATATTTTGCCGTTGATAAACCAAAGCTCACATGCTGACAGATCGGAAGAGCGTCGTGTAGGAAAGAGTGTCCCGTAGGGTGGAGATCTCGGGGGTCGCCGGATCATTAAAAAAAAAAAAAAGGCACAGATCGGGGGGGCACCAATCAAGTGCCATACAACGGAGAAGACACAGTGTCTGGGTGTCCACGTCGAGTGATGGTTCACGAACAAACTGACGCTGTGTTTACACGACTCTCACAGACATGAGAAA
+
DDDDDFFFFFCCGGGGGGGGGGHHHHHHHHGHHHHHHHHHHHHHGGGGHGHGGGGFGHHHHHHHHGGDF5FGHGGGGGGFC/?133B44B?/>E//>//////<?=F11GDDCGG-<<A--....<//000..9------...<0/0000000:00/0009-<.-./0////.000000//:.-000099.--<0.:00000<00...--:..0:00.<..9/0//0000.-<..000<000./0<00000
@M03495:530:000000000-LYBTV:1:2113:21854:24404 2:N:0:TGACAGCT+CCTACGGG
ATATTTTGCCGTTGATAAACCAGCTAATCCTGAAAAAAAAATCAAAGCTAAAAACTACAATGCTAAGACCACGATGTGACTGCTATCAAAGTTAGATATATATGTAAATTATTCATCTGTCAAATCCTAGAATTATATCATACCTGCTCCAGCAATCACGACCTGTAATGGTTTAGTGGGTTGTTCACTGTTTCTGAAAAATGAAGATAGTTGTCCAGCTTCCAAAAAGTTTATTGTGTTTTCTAGTGGAG
+
CDDDDFFFFFCCGGGGGGGGGGHHHHHHHHHHHHFHHGGGGHHHHHHHHHHHHHGHHHHHHHHHHHHHHHHHGGHGHGHHHHHHHHHHHHHHHHHHHHHHHHHHHHHHHHHHHHHHGHHHHHFFHHHHHHHHHHHHHHHHHHHHHHHHHHHHGHHHHHHGGGGGHGHGHHHDHHHHGHHHGGGGHHGHHHHHHHHHHHHGHHHHFHHGHHHBHHGFFHEGFHHHHHGGGGFGGGGGGGFGGGGGFFCF.09
@M03495:530:000000000-LYBTV:1:2113:5605:24441 2:N:0:TGACAGCT+CCTACGGG
ATATTTTGCCGTTGATAAACCACCCTCCCTGTGGTCGTTATCCTTCTGTCGTCAACGAATTTACTAATTCCAAAGCTCACATGCTGACAGATCGGAAGAGCGTCGTGTAGGGAAAGAGTGTCCCGTAGGGTTGCGATCTCCGTGGTGGGCGGGTCAGTTACAAAAAAAAAAAAGCAGAGCGACATTTAGTGCACGTGGTATCCAATCAGACTAGCACTGCCGGCTACTCGCGCCAGACAGCCATGAGATCC
+
3AAA?FFFBFDBGGGGGGGGGGGGGHHGGFHHHHGHGGFHHHHHFHGFHHFGGGGHGFGFEGHHHHFHFGGGHHGHFHFHFHHHHHFFGHHHHHGDGGGGHE?EEFG?GFGFBC/03?BFBDDB/?<B//B0/0<///021?//>//<-<>--;-:/0000:0;..-;--9--..///9/----./;//9///;....://;/9//;/://///9//////----.:/9.----.-.9....9////://:
@M03495:530:000000000-LYBTV:1:2113:13451:24445 2:N:0:TGACAGCT+CCTACGGG
ATATTTTGCCGTTGATAAACCAGCTAATCCTGAAAAAAAAATCAAAGCTAAAAACTACAATGCTAAGACCACGATGTGACTGCTATCAAAGTTAGATATATATGTAAATTATTCATCTGTCAAATCCTAGAATTATATCATACCTGCTCCAGCAATCACGACCTGTAATGGTTTAGTGGGTTGTTCACTGTTTCTGAAAAATGAAGATAGTTGTCCAGCTTCCAAAAAGTTTATTGTGTTTTCTAGTGGAG
+
CCCCCFFFFFCCGGGGGGGGGGHHHHHHHGHHHHHHHGGGGHHHHHHHHHHHHHGHHHHHHHHHHHHHHHHHGGHGHGHHHHHHEHGHHHGEFHFHHHHHHHHHHHGHHFHHGHHHHHGHHHHHHHHGHHHHHHHHHHHHHHHBHHHHHHGHGHGGHHHGGGGGHHHGHHGGFHHHGBGHEGGGHHHHHHHHHHHGHHHHFHH0GBGHGHHHHFHCCGHHHHHEHHAEFFFBFFGGGGFGGGFFFFB9.9;
@M03495:530:000000000-LYBTV:1:2113:9656:24450 2:N:0:TGACAGCT+CCTACGGG
ATATTTTGCCGTTGATAAACCAGTCTCCAAAGCTCACATGCTGACAGATCGGAAGAGCGTCGTGTAGGGAAAGAGTGTCCCGTAGGGTGTAGATCTCGGGGGTCGCCGTATCATTTAAAAAAAAAAAAATAACTAGCTAAGATAAGAGAACTCACAGCGAACATCACGATATTATATAGTACACATGTACATACCATAGCAGTTGTCTGCGCCAGCGACGATGCTCAGCTCTCATGTAAGACTAGTGAGAA
+
ABACCFFFFFBCGGGGGGGGGGHHHHHHHHHHHHHHGHHHHHHHHHHHHEHGGGGGHHGFGGGGFGGHGGHHHHHDGDFFHFHGGGGFE>3F4444FGG/>E//>/<//?002222<1FGFDCC?<---.000000/;000000;000//;000/00.----90000.:9.-///9///99//////////////9//////////////--..9.-----9.;/9////////9////////////////
@M03495:530:000000000-LYBTV:1:2113:24095:24473 2:N:0:TGACAGCT+CCTACGGG
ATATTTTGCCGTTGATAAACCAGCTAATCCTGAAAAAAAAATCAAAGCTAAAAACTACAATGCTAAGACCACGATGTGACTGCTATCAAAGTTAGATATATATGTAAATTATTCATCTGTCAAATCCTAGAATTATATCATACCTGCTCCAGCAATCACGACCTGTAATGGTTTAGTGGGTTGTTCACTGTTTCTGAAAAATGAAGATAGTTGTCCAGCTACCAAAAAGTTTATTGTGTTTTCTAGTGGAG
+
CCCCCFFFFFCCGGGGGGGGGGHHHHHHHFHHHHHHHGGGGHGGHHHHHHHHEFGHHHHHGHHFHFHHHFHHGGHEGHHHGHHHHHHHHFHHFHHGHHHHHHHHHHHHHHGHHHHGEHFHFHHFFDCGHHHHHGHH4FFHHHHBHHFHHGFHHHHHGHHGGGCGHFHHHHHHGHHHFGHGEGGGGHHHHGHHHEBFHHEDFFHH0CGHHHCCHHHHGGHHHHHHFCGGFFFGGGGFFFFGGFFGGFB0;0A
@M03495:530:000000000-LYBTV:1:2113:13333:24476 2:N:0:TGACAGCT+CCTACGGG
ATATTTTGCCGTTGATAAACCACCCTCCCTGTGGTCGTTATCTTGCTCCTTCTGTCGTCAACGAATTTACTAATTCCAAAGCTCACATGCTGACAGATCGGAAGAGCGTCGTGTAGGGAAAGAGTGTCCCGTAGGGTGTAGATCTCGGTGGGGGCCGGATGATTAAAAAAAAAACAAAGAACTAGGCAGGTACGCGTGACAGCAGTCATACAAATGCTAGACGATCACTCATCATAACATAGTCACATGCA
+
CCCDDFFFFFCCGGGGGGGGGGGGGHHGGHHFHHHHGGGHHHHHHHGHHHHHHHHHGGGHGHGGGHHHHHHHHHHHHHHHHHHHHHHHHHHGHHHHHHHHGGGGHHHGGGGFGHHGHGHHHHGHBF?DGGGFFDFF@A/2F22D@D0F/??/-<-<---.-:::0<:CC:-9<-....</./000//0.-<00..---..00./.<00000000:0000<:0.-..</00/00000<0B00000000000<
@M03495:530:000000000-LYBTV:1:2113:6542:24482 2:N:0:TGACAGCT+CCTACGGG
ATATTTTGCCGTTGATAAACCAGCTAATCCTGAAAAAAAAATCAAAGCTAAAAACTACAATGCTAAGACCACGATGTGACTGCTATCAAAGTTAGATATATATGTAAATTATTCATCTGTCAAATCCTAGAATTATATCATACCTGCTCCAGCAATCACGACCTGTAATGGTTTAGTGGGTTGTTCACTGTTTCTGAAAAATGAAGATAGTTGTCCAGCTTCCAAAAAGTTTATTGTGTTTTCTAGTGGAG
+
BBBBBFFFFFBBGFGGGGGGGGHHHHHHHFHHHHGGHGGGGHHHHHFHHGHHHHGHHHHHHHHHGHHHGHHHGGHEHHHHGHGHHHHHHHHHHH4GHHHHHHHHHHHHHHHHHHHHHHHHHHBFFHFGHFHHHHHHHHHHHHHHHHHHHGHFHHHFHHHGGGGGGHHHGHHGHHHFFGEHGGGGHHGHGFHHHGHHGHGFHHGHHGHHGGCFHHHHHHHHFHGCFFH?DFFGFGFGFGFGGFGGBC;B:FA
@M03495:530:000000000-LYBTV:1:2113:21881:24545 2:N:0:TGACAGCT+CCTACGGG
ATATTTTGCCGTTGATAAACCAGCTAATCCTGAAAAAAAAATCAAAGCTAAAAACTACAATGCTAAGACCACGATGTGACTGCTATCAAAGTTAGATATATATGTAAATTATTCATCTGTCAAATCCTAGAATTATATCATACCTGCTCCAGCAATCACGACCTGCTTTCCAAGACCTCCACTAGAAAACACAATAAACTTTTTGGAAGCTGGACAACTATCTTCATTTTTCAGAAACAGTGAACAACCCA
+
BBBBBFFFFFBBGGGGGGGFGGHHHHHHHHHHHHHHGGGGGHHHHHHHHHHHHHGHHHHHHFHHHHHHHHHHFGEEHHHHHHFHHHHHHHHHGHHHHHHHHHHHFHHHHFHHHHHHHHHHHHHHFHHFHHHHHHHHHHHHHHHHGHGHHHGHHHGHHHHGGGCFHHHHHHHGHHGGGFHFHFHHHHGHEHHHGGHHHFHGHHH<DFFHHHHHGCFCGHFHFGGFGGGGGGFGFFGBFFGGFFGGGFBE9:.
@M03495:530:000000000-LYBTV:1:2113:13244:24561 2:N:0:TGACAGCT+CCTACGGG
ATATTTTGCCGTTGATAAACCAGAACCATCCAAAGCTCACATGCTGACAGATCGGAAGAGCGTCGTGTAGGGAAAGAGTGTCCCGTAGGGTGTAGATCTCGGTGGGGGCCGGATTATTAAAAAAAAAAAAAACAAAGAGAGAGGAGGGATGTAGGTCTGCAAATAAGGGATCATACAAAGAGCTACACATGGAGTGTACGAGCTCTGACACTGTTTGTACGAGGGGGCACCGTATTCATATGAGTCGCACG
+
CDDDCFFFFFCCGGGGGGGGGGHHHHHHHHHHHHHHHHHHHHHHHHHHHHHHHHGGGGHHHGGGGEGFGHHGHHHHHHEGBGFHFCFDDEBE/3F4444B0F/?A////>/////2>D2>GF>A<C-C<---....////.......-./.00<0<<0<00:000<00../..000000<<//0000<0<0/0:0:000...-.000:00000000/<:0..9------..-...0000000000<-----
@M03495:530:000000000-LYBTV:1:2113:19882:24584 2:N:0:TGACAGCT+CCTACGGG
ATATTTTGCCGTTGATAAACCAGCTAATCCTGAAAAAAAAATCAAAGCTAAAAACTACAATGCTAAGACCACGATGTGACTGCTATCAAAGTTAGATATATATGTAAATTATTCATCTGTCAAATCCTAGAATTATATCATACCTGCTCCAGCAATCACGACCTGTAATGGTTTAGTGGGTTGTTCACTGTTTCTGAAAAATGAAGATAGTTGTCCAGCTTCCAAAAAGTTTATTGTGTTTTCTAGTGGAG
+
ABBBAFFFFFBBGGGGGGGGGGHHHHHHHHHHHHHHGGFGGHGHHHHHHGHHHHGGHHHHHHHHHGHHBG2FEFHEHBHHFFGHHGHHHHHFHHHHHHFHHHHGHHHFHHHHHHHHHHHHHHFHFHFFHHHGHHHHHHHHGFF2GHHFHGHHHH2GHHHGGGGFHGHFHGE?FGHHFGHFAFGDHHHHHHHHHHHHHFGHHHGFHHFCHHHEGHHCBGGHBGCGGBCFGGGFGGGFGFFGFFF090;B90A
@M03495:530:000000000-LYBTV:1:2113:18774:24589 2:N:0:TGACAGCT+CCTACGGG
ATATTTTGCCGTTGATAAACCAGGGACTCAGGCGGACCAAAGCTCACATGCTGACAGATCGGAAGAGCGTCGTGTAGGGAAAGAGTGTCCCGTAGGGTGTAGATCTCGGTGGGGGCCCTAGTTTACAAAAAAAAAAAAAAGTGATTAAGGACAGGTGAACTGTGAGCAAGCAGAGGAGTTATCGAAATAGCGGGCGAAGCATGGCAGCAAACGATCGGTAGATTACAACAGCCGATCGGATAGTGAAGGAG
+
CCCCCFFFFFCBGGGGGGGGGGHGGCFHHHHHHGGGGGHHHHHHHHHHHHHHHHHHHHHHHGGGGHHHGFGEEGFFHHGGHHGHHGEBFHHGHEEECB?/3B44B4BBF/?A//<////001111?>1FF.<--<;--;-.00000000;0./.9::00:009000//;/.///..9.9////../..//:------9--///../...//.....-....///:////./.;-----..../9/////..
@M03495:530:000000000-LYBTV:1:2113:5710:24598 2:N:0:TGACAGCT+CCTACGGG
ATATTTTGCCGTTGATAAACCACCCTCCCTGTGGTCGTTATCTTGCTCCTTCTGTCGTCAACGAATTTACTAATTCCAAAGCTCACATGCTGACAGATCGGAAGAGCGTCGTGTCGGGAAAGAGAGGCCCGTAGGATGCACACCTCCCGGGGCCGAGCTCGATGAATAAACAGACGGGACTGGGGTGAGCGCCGCACTACGACACCCCGGCGTCAGGTGGTGCACTGTCCGGATTACGACCAACTAGTACG
+
AAAA1F3DBDD1AA1FGFGF1FFCAHCEE0FABE0FEEEGHFDE21AE1AEEGGHFGCAGAGGFECAFEDBGFFFFHFH1CGGGHHHGHGFGBGDHFBGG>?FC0F0E/EEG/<0/<//</00<0//<<CBB///11?0111??00?..>>-<---:-:<.-/000:00900//.-.-.;.:..;9---/--9---99//---------------;-//---///////9-----/9-------://;//-
@M03495:530:000000000-LYBTV:1:2113:22593:24609 2:N:0:TGACAGCT+CCTACGGG
ATATTTTGCCGTTGATAAACCAGCTAATCCTGAAAAAAAAATCAAAGCTAAAAACTACAATGCTAAGACCACGATGTGACTGCTATCAAAGTTAGATATATATGTAAATTATTCATCTGTCAAATCCTAGAATTATATCATACCTGCTCCAGCAATCACGACCTGTAATGGTTTAGTGGGTTGTTCACTGTTTCTGAAAAATGAAGATAGTTGTCCAGCTTCCAAAAAGTTTATTGTGTTTTCTAGTGGAG
+
BBBBBFFFFFBBGGGGGGGGGGHHHHHHHHHHHGHBFEGGGHHHHHHGHHHHHHGHHHHHHHHHHFHHHFHHGGHGHHHHHHFHHHHHHHGHHHHHHHHGHHHFHHHHHGHHHHHHHHHHHHFHHFHGHHGHHFHHHHGGHHHFHHEHHGHHHHHHGHHDGGGGHGHEHGHFGHHHFHGHGGGGHHHHHHFHHHHGGGHHFGHHHF:GHHGGHHHHHHEHHHEGFHG.EFGGGGGGFFFGBB0CF0;C9;.
@M03495:530:000000000-LYBTV:1:2113:19184:24687 2:N:0:TGACAGCT+CCTACGGG
ATATTTTGCCGTTGATAAACCACCCTCCCTGTGGTCGTTATCTTGCTCCTTCTGTCGTCAACGAATTTACTAATTCCAAAGCTCACATGCTGACAGATCGGAAGAGCGTCGTGTAGGGAAAGAGTGTCCCGTAGGGTGTAGATGTCGGGGGTGGGCGGATCAATAAAAAAAAACAATACGTGCACGGAGGAGGACAAGGATGGCTGCATCACTGTGTGTGGAGTCACGGCGCGCAGATGCCATGAGCGGGT
+
BCCBCFFFFFCCGGGGGGGGGGGGGHHGGHHHHHGHGGGHHHHHHHHHHHHHHHHHGGGHGHGGGHGHHHHHHHHHHHHHHHHHHHHHHHHHHHHHHHHHGGGGGHHGGGGEGGHGHGHHGHFGDB3DGGFHGGGGCF/2@2222>=>/>---<-::@--9.0:00:::ABCF.;.000.0/.:0.-9.-.....:..;.00.//..;0000::0:0....:.0/00..--;--9--000000:0009--9
@M03495:530:000000000-LYBTV:1:2113:24963:24699 2:N:0:TGACAGCT+CCTACGGG
ATATTTTGCCGTTGATAAACCAGCTAATCCTGAAAAAAAAATCAAAGCTAAAAACTACAATGCTAAGACCACGATGTGACTGCTATCAAAGTTAGATATATATGTAAATTATTCATCTGTCAAATCCTAGAATTATATCATACCTGCTCCAGCAATCACGACCTGTAATGGTTTAGTGGGTTGTTCACTGTTTCTGAAAAATGAAGATAGTTGTCCAGCTTCCAAAAAGTTTATTGTGTTTTCTAGTGGAG
+
AABAAFFFBFBBGGGFGGGGGGHHHHHHHHHGHHHHHGGCFGHHHFFHGHHHHHGHHHHHHGFHHFHHGFHHGGHFHHFFHGBHHHGGHGHEGHHHHHGHHHHHFHHHHHHHHHHHHHHFDH4G4B3BGGFHHHHHHGHHHHBGFHHEGHFGCGGHFHHGDD?DHDGFFGH<DGHHDHHH.CDFFHFGHHHGGFHGEFHHHHHFDCCGHHHHHFHC0CCGHGCG;CHGDBFFBBFGGFFFBFFGFG00.0;
@M03495:530:000000000-LYBTV:1:2113:20014:24712 2:N:0:TGACAGCT+CCTACGGG
ATATTTTGCCGTTGATAAACCAGCTAATCCTGAAAAAAAAATCAAAGCTAAAAACTACAATGCTAAGACCACGATGTGACTGCTATCAAAGTTAGATATATATGTAAATTATTCATCTGTCAAATCCTAGAATTATATCATACCTGCTCCAGCAATCACGACCTGTAATGGTTTAGTGGGTTGTTCACTGTTTCTGAAAAATGAAGATAGTTGTCCAGCTTCCAAAAAGTTTATTGTGTTTTCTAGTGGAG
+
AABBBFFFFBDAEEGGFGGGFGHHHHFGFGHHFHBGFEGGGHHHGGGFGGHDADAFGFGHFBFFHEFHFBGAECGFGFHF4FG4GFBFFFFHHHHGHH4FE4B@F4GHGFGFHH4BGGHHHHDGFGBGHFGHHHHBBFFHHGHFHHHCDFHHGFFHFHHGGGGGFHGEGHB?GHHH1GAC>FC>C11DHG=DDF0GDBFG.C00GBGHHHC:GCGG0:CFCBHBBBE.A9;;BFFBFFF/B/090;;;.;C
@M03495:530:000000000-LYBTV:1:2113:20769:24713 2:N:0:TGACAGCT+CCTACGGG
ATATTTTGCCGTTGATAAACCACCCTCCCTGTGGTCGTTATCTTGCTCCTTCTGTCGTCAACGAATTTACTAATTCCAAAGCTCACATGCTGACAGATCGGAAGAGCGTCGTGTAGGGAAAGAGTGTCCCGTAGGGTGTAGATCTCGGTGGGCGCCGTGTCATTAAAAAAAAAAAAAAGAGGAAAGACTAGATAGTGTCTGTAGCGTACCAATATCACGACTATGAGCTGTACTGTATGCTATACGCTAAG
+
CDDCCFFFFFCCGGGGGGGGGGGGGHHGGHHHHHHHGGGHHHHHGHHHHHHHHHHHGGGHGHGGGHHHHHHHHHHHHHHHHHHHHHHHHHHHHHHHHHHHGGGGHHHGGGGFGHHHHGHHHH?FBFBDGHGGGFGGCE<>2222DF0C/??//<<----</00000=<0:@@:?9--9../..//://00000:0000;;0;000-9.-.00000000..9.-0:000:00:0000000000000.....0
@M03495:530:000000000-LYBTV:1:2113:22536:24765 2:N:0:TGACAGCT+CCTACGGG
ATATTTTGCCGTTGATAAACCAGCTAATCCTGAAAAAAAAATCAAAGCTAAAAACTACAATGCTAAGACCACGATGTGACTGCTATCAAAGTTAGATATATATGTAAATTATTCATCTGTCAAATCCTAGAATTATATCATACCTGCTCCAGCAATCACGACCTGTCCTGGCAAACAACCTGCAGAAAAGCCAATCAAATATATTTTCACAAGAGATGGAATGTGAGGCAATAATAGAGTACAAAGGTTGA
+
BCCCBFFFFFBBGGGGGGGGGGHHHHHHHHHHHHHHHGGGGHHHHHHGHHHHHHGHHHHHHHHHHFHHGHHEGGHGHHHHHHGHHHGHHHHHHHGHHHHHHHHHHHHHHHHHGHHHHHHGHHFFHHHFHHHHHHHHHHHHHHHHHHHHHEHHGHHHHHHGGGGGHHHGHHHGHHHGHHGGHHGHEHHGHFHGHGHHFHHGHGHHHHH0GHGEFHFHHHHHEGGGFFFGEEFFFB900009;CFFFFGFFFB
@M03495:530:000000000-LYBTV:1:2113:14488:24798 2:N:0:TGACAGCT+CCTACGGG
ATATTTTGCCGTTGATAAACCACCCTCCCTGTGGTCGTTATCTTGCTGTCAACGAATTTACTAATTCCAAAGCTCACATGCTGACAGATCGGAAGAGCGTCGTGTAGGGAAAGAGTGTCCCGTAGGGTGTAGATCTCGGTGGGTGCCGGATCGTTAAAAAAAAAAAAACAGAAGGGACTAGACAGGGGAGATGACGAGCGAGGTCCAGCGAGCACTTCTGCGGCGTTAATGCACGACTAGGGGAGCTGAGC
+
CCDCDFFFFFDDGGGGGGGGGGGGGHHGGHHHHHHHGGGHHHHHHHHHHHHHHGGGHHHHHHHHHHHHHHHHHHHHHHHHHHHHHHHHHHHGFGGHHHGGGGGGGHHHGHHHHHHBFDFGGGHGEFG2?/2B33?D>0//<A////=//<.<.0>.>11><<-<----../:00...../0011/..-9-.<01:..--<---./000/-----.00:<1:---<9-..11110..-.<0/.<.-9.00.0
@M03495:530:000000000-LYBTV:1:2113:16687:24812 2:N:0:TGACAGCT+CCTACGGG
ATATTTTGCCGTTGATAAACCAGCTAATCCTGAAAAAAAAATCAAAGCTAAAAACTACAATGCTAAGACCACGATGTGACTGCTATCAAAGTTAGATATATATGTAAATTATTCATCTGTCAAATCCTAGAATTATATCATACCTGCTCCAGCAATCACGACCTGTAATGGTTTAGTGGGTTGTTCACTGTTTCTGAAAAATGAAGATAGTTGTCCAGCTTCCAAAAAGTTTATTGTGTTTTCTAGTGGAG
+
BBBBBFFFFFBAGGGGGGGGGGCHHHHHGFHHGGHHHGGGGHHHHHGHHHHHGHGHHHEEFHHHHHHHFHGHGGHFHHHFHFHHHHHHHHHHHHGHHHHHHHHHGHHHHHHHHHHHHHHHHHEGHHHFHHHHHHHHHGHHHHFGEHFHGEHHHHGHHGHGDGFDHHHHHGHGHHHH<GHFDGGGEFHGEGGHGHHFGH0DHHHG0GBCGHGHGGH0GBGFFHFHE0.C?BCFGGGGG0/;;/CFGF=9A0A
@M03495:530:000000000-LYBTV:1:2113:15359:24827 2:N:0:TGACAGCT+CCTACGGG
ATATTTTGCCGTTGATAAACCACCCTCCCTGTGGTCGTTATCTTGCTCCTTCTGTCGTCAACGAATTTACTAATTCCAAAGCTCACATGCTGACAGATCGGAAGAGCGTCGTGTAGGGAAAGAGTGTCCCGTAGGGTGTAGAGCTCGGGGGGGGCGGTATAATTAAAAAAAAAAAAAGAAATGAAGAGATAGGAATAGTCAGGGAGTTAGAGGTAGAGGTCGCAAGGGCGGGAGGATGAGTGAGGGTGTGG
+
DCEDDFFFFFCCGGGGGGGGGGGGGHHGGHHHHHHHGGGHHHHHHHHHHHHHHHHHGGGHGHGGGHHHHHHHHHHHHHHHHHHHHGHHHHHHHHHGHHHHGGGGHHHGGGGEFHHHHGHHGGGGBFBDGHGGGGFGCF@2222222??/><--9----..<:B1<<BFB-@CD----.../111111./111/010001111/..9./11:0/00011/0/---.-...-----<./0001010..<.-..
@M03495:530:000000000-LYBTV:1:2113:19439:24857 2:N:0:TGACAGCT+CCTACGGG
ATATTTTGCCGTTGATAAACCAAAGCTCACATGCTGACAGATCGGAAGAGCGTCGTGTAGGGAAAGAGTGTCCCGTAGGGTGTAGATCTCGGTGGGGGGCGGATCATTTAAAAAAAAAAAAAGAGAACAACATGGAAGGACCGATCAGCTGCGCATAAATAAATATAAGACAGCATGACTGCGGCACATCTGCGCCTGCGTTCGACCGTATATCTACAATGCGTATCTTCGAATACGATCAACGACGCTAA
+
CCCCCFFFFFCCGGGGGGGGGGHHHHHHHHHHHHHGHHHHHHHHGGGGHHHGGGGGGHHHHGHHHGHHDEDFFHGHGGFF3FEFB44B@4BF1?E///-:-----.0;;;99;FF;->@C-;9.//00//../0/00/....-9--.0;000---..000:0000900000//./900000;.9---9;0:00--....9......--...00000:00000.9...0:0.;.0.0..;..099:---...
@M03495:530:000000000-LYBTV:1:2113:15378:24861 2:N:0:TGACAGCT+CCTACGGG
ATATTTTGCCGTTGATAAACCACCCTCCCTCGTATCCAAAGCTCACATGCTGACAGATCGGAAGAGCGTCGTGTAGGGAAAGAGTGTCCCGTAGGGTGTAGATCTCGGTGGTTGCCGGCACATTTAGAAAAAAAAAAAGATAAAATAAGAACAGACAAGACAGAGACTAGAAAGACAAGAACAATATTGTTGACATCTGAACCTGCTCGTCAGCTGTAGACAAGCAGGGCAGCGGGTAGCTATTCAACGTG
+
CCDDCFFFFFDCGGGGGGGGGGGGGHHGGHHGHGHHHHHHHHHHHHHHHHHHHHGHHHHHGGGGHHHGFGGGGBGHHGHHHGHH4FBBDGEAEGGGGF/3DB4FFEFF/?A//<0D////<=DF2@22@DGGC/>---..000000000:0////.//.////////0000;00;/C/./////000;000.0000000000./..00.;..;000:00:00/..//.-..999;-:-.00:00;000...
@M03495:530:000000000-LYBTV:1:2113:22337:24873 2:N:0:TGACAGCT+CCTACGGG
ATATTTTGCCGTTGATAAACCACCCTCCCAAAGCTCACATGCTGACAGATCGGAAGAGCGTCGTGTAGGGAAAGAGTGTCCCGTAGGGTGTAGATCTCGGGGGGCGCCGGGTCATTAAAAAAAAAAAATGAAGTGAGACAAGGGTTTGAGGCTGATGGACGGAGCAGAGGTGAAATACACAACGGAGCCAGCGATAGCAGAGAGCTCAAGAATACGAGCTATCCACAACACACTTGTATCACTCGCAGGTG
+
BBCCCFFFFFCBGGGGGGGGGGGGGHHGGHHHHGHHHHHHHHHHHHHHHGHGGGGGHHHGEGGEFGHGFGHHHGHH43BBGGEFEDFG31>33@4BB4BF/>/--------9-.//;FFFFC-;:;D-./;/9///9////......././..../////--..;.//.././////////..--..-./;.--...////./.://9//////;.9.-./;/////.....9///////////.-9.-.:
@M03495:530:000000000-LYBTV:1:2113:13271:24890 2:N:0:TGACAGCT+CCTACGGG
ATATTTTGCCGTTGATAAACCACCCTCCCTGTGGTCGTTATCTTGCTCCTTCTGTCGATTTACTAATTCCAAAGCTCACATGCTGACAGATCGGAAGAGCGTCGTGTAGGGAAAGAGTGTCCCGTAGGGTGTAGATCTCGGTGGTCGCCGGAGTATTAAAAAAAAAAAAAAAACAAAAGTCCATGCATGGGAAGACACATCGTGCGCGATGTAAGGATATATCGCCAAGTAGAAACATCGGGATCTGAGAA
+
CCCCCFFFFFCCGGGGGGGGGGGGGHHGGHHHHHGHGGGHHHHHHHHHHHHHHHHHGEGHGHHHHHHHHHHHHHHHHHHHHHHHHHHHHHHHHGGGGHHHGGGGFGHHHHGHHHHHHFHDFFFE?EDDGB/<D33B2>DGF//C/2///<---.01=11D0<<-@CE------...;./00000000;0:.:0;.////00....--9-9.9000000;0000:...-.0:0000//00..--..000000
@M03495:530:000000000-LYBTV:1:2113:23143:24912 2:N:0:TGACAGCT+CCTACGGG
ATATTTTGCCGTTGATAAACCAGCTAATCCTGAAAAAAAAATCAAAGCTAAAAACTACAATGCTAAGACCACGATGTGACTGCTATCAAAGTTAGATATATATGTAAATTATTCATCTGTCAAATCCTAGAATTATATCATACCTGCTCCAGCAATCACGACCTGTAATGGTTTAGTGGGTTGTTCACTGTTTCTGAAAAATGAAGTTAGTTGTCCAGTTTCCAAAAGGTTATTTGTGTTTTCTAGGGTGG
+
BBBBBFFBFFBBGGGGGGFGGGHHHHHHHHHGHHHHHGGGGHGHHHHFHHHHHHFHHFHHHHGFHF3@G2FGEEHGHEGBHFBFHGFHHHHBDGHFGFFGEGFHHHHHHBGHFFBFHHFHBHF?BGH4FGHHHHHGFH3GHHHBGHFFGFFB?FCFCCGDBCCDGFGB1DBGHCBB<DHEGGFGCFHEDDFG0000=DFG..0<000000;000;;0/0<0C0CCH./9;F00;;00/;FF/00000;/.9
@M03495:530:000000000-LYBTV:1:2113:9306:24913 2:N:0:TGACAGCT+CCTACGGG
ATATTTTGCCGTTGATAAACCAGAACCATCCAAAGCTCACATGCTGACAGATCGGAAGAGCGTCGTGTAGGGAAAGAGTGTCCCGTAGGGTGTAGATATCGGGGGGCGGCGCATAGTTAAAAAAAAGAAACAGTAGCGCCTGACACCAGTGTCGCACAGGATGCGGTACGAACACCACGAACACTCCTGGTACACTGTGTAGGCTGCAACAGACTACATCTCACTGGGCACAGACGTTCACCAACGGTCGA
+
AACBAFFFFFBBGGGGGGGGGGHHHHHHGHHHHFHHHHHHHHHHHHHHHHHHGHGGGGHGCGEEEAEAFGHGGHHHHHDF4BGFEGGEEF3?>33444BF/@/>@--:-9---../////B/:---.9;//://99;---../://...////9.---/..://--..:...:-/;...-.--:/9////99://///9;///;/:./;9.//;////9////////.././//.-..////9...-;.9-
@M03495:530:000000000-LYBTV:1:2113:6725:24918 2:N:0:TGACAGCT+CCTACGGG
ATATTTTGCCGTTGATAAACCACCCTCCCTTGGTCGTTATCTTGCTCCTTCTGTCGTCAACGAATTTACTAATTCCAAAGCTCACATGCTGACAGATCGGAAGAGCGTCGTGTAGGGAAAGAGTGTCCCGTAGGGTGTAGATATCGGTGGTTGGCGGATCATTATAAAAAAAAAATACATAGAGGTTAATTGGACTAAGTTGTTTATATCCACGGACTCACTAGATGAACACCAGCAGGATACACCAGTTG
+
ABBBBFFFFFB?EGGGGGGGGGGGGHHGGHHHHHHGGGHHHHHHHHHHHHHHHHHGGGHGHGGGHHHGHBGHHHGHHFHHGHHHHHHHHHHHHHHHHHHGGGGHHHG>EEEEFGHFFGHHHHB4BBDFGGCD/DF2?/<@2@2@@F?//?C/?/1---<-.0=00<=0=GG?@-9.;000000;/;/00000/0/0/0/;00;..//;///9/.----/9//9////;///.:......./:////..;//
@M03495:530:000000000-LYBTV:1:2113:24790:24936 2:N:0:TGACAGCT+CCTACGGG
ATATTTTGCCGTTGATAAACCAGAGGACTCAGGCTGGACCAAAGCTCACATGCTGACAGATCGGAAGAGCGTCGTGTAGGGAAAGAGTGTCCCGTAGGGTGGAGATCTCGGGGGGCGCCGTATCCTTTACAAAAAAAAGGAGGAAGGGAGTAGTGATCGCGTTGTTGTACTGACACACTGAGCCAGCAACAGCGGCACCGACGGGCAAGAGCTAGACACAACAGACGCGAGTGGGACACGATTACTGCAGC
+
BCCCBFFFFFCCGGGGGGGGGGHHHGHHHHHGHHHHGHHHHHHHHHHFHHHHHHHGHHGHHHHGFGGHHHGEGGEFHHHHGHHEFGHBG4B4GE?>1>FGCE/FB3?D40?///--9---:...90:000:BBAEF--../.../....../0;9:00..---:.:./:000090;/./0000//..//9:/.-----.9-------.././000000//...//.-----;.;......-...9000000
@M03495:530:000000000-LYBTV:1:2113:20796:24974 2:N:0:TGACAGCT+CCTACGGG
ATATTTTGCCGTTGATAAACCACCCTCCCTGTGGTCGTTATCTTGCTCCTTCTGTCGTCAACGAATTTACTAATTCCAAAGCTCACATGCTGACAGATCGGAAGAGCGTCGTGTAGGGAAAGAGTGTCCCGTAGGGTGTAGATCTCGGTGGTCGGCGTCTCATTAGAAAAAAAAAAAGGGAAGGGTCAGACTACGGTGATGTGATGAGTGCGTAAGGATACTGCACTACTAGACGAGTGATGCTTGAGATA
+
CCDCBFFFFFCBGGGGGGGGGGGGGHHGGHHGHHHHGGGHHHHHHHHHGHHHHHHHGGGHGHGGGHHHHHHHHHHHHHHHHHHHHHHHHHHHHHHHHHHHGGGGHHHGGGGGGHHHHGHHHHBFDDDBBGGGCGFGGE<>222D22@F/<</1/--<--./000=000</.:@----..::...:././0000/..:..00::00:0:000-....0000000000;0/0:000.99..000000:.0.00
@M03495:530:000000000-LYBTV:1:2113:16506:24980 2:N:0:TGACAGCT+CCTACGGG
ATATTTTGCCGTTGATAAACCAGGACTCAGGCTGGACCAAAGCTCACATGCTGACAGATCGGAAGAGCGTCGTGTAGGGAAAGAGTGTCCCGTAGGGTGGAAGGATCGGTGGGCGCCGGATCACTATAAAAAAAAAAGAAGAATCGAGGGCGGGAGCAACTTGACACTCCGACATGAAGAGAGTGCGCAAGGAACAGGGGGTAGGAGTGGGTGGAAGAAGGTGGAGTCACGAGAGGATGCGGGATCTGTAG
+
CCCCCFFFFFCCGGGGGGGGGGHGHHGFHGHHHGGGGFHHHHHHHHHHHHHHHHHHHHHHHGGGGHHHGAFEEGFHGHG3GHHHHBG@BGHFFEDEGBE>/33/0BB/?/?E/////////<C011<?<11FG----..:://0:.;:--.-9---9././////;//;/.---./////./;///-----.././/..---9..///;....-.//.//.//...9///..:.-../:/----../////
@M03495:530:000000000-LYBTV:1:2113:8434:25019 2:N:0:TGACAGCT+CCTACGGG
ATATTTTGCCGTTGATAAACCAGCTAATCCTGAAAAAAAAATCAAAGCTAAAAACTACAATGCTAAGACCACGATGTGACTGCTATCAAAGTTAGATATATATGTAAATTATTCATCTGTCAAATCCTAGAATTATATCATACCTGCTCCAGCAATCACGACCTGTAATGGTTTAGTGGGTTGTTCACTGTTTCTGAAAAATGAAGATAGTTGTCCAGCTTCCAAAAAGTTTATTGTGTTTTCTAGTGGAG
+
CBCCCFFFFFCCGGGGGGGGGGHHHHHHHHHHHHHHHGGFGHHHHHEFHHHGHHGHHHHHHHHHHHHHHHHHGGGEGFHFFFGHHGGHHHHGFHHHHHHHHHHHHGHHHHHHHHHHHHHHHHBGHHHFHHHHHHHFHHHHHHHHHHHHHGHHHGFGFHHGGGGGFGHHGHHDGHHB=DGE>FFGHHGHHHHHHGHHHHGHHHHHGHHHHHCGHGFFHCGGHFHEFHAEGBFGGGGGFBFFGFFGGF;FCB.
@M03495:530:000000000-LYBTV:1:2113:20532:25030 2:N:0:TGACAGCT+CCTACGGG
ATATTTTGCCGTTGATAAACCAGGACTCAGGCTGGACCAAAGCTCACATGCTGACAGATCGGAAGAGCGTCGTGTAGGGAAAGAGTGTCCCGTAGGGTGTAGATCTCGGGGGGGGCCGGGTTATTATAAAAAAAAAACAGAATGAGGACGGAGGAGTGATGCGGAGGTGAGAGGTAAGCAGAGAGCACACGTTAGAGAGTCGTCTCCAGCTATACTAGTACAGCGTAGCAAGAACAAGCAGGTGGAGTGAG
+
CCCCCFFFFFCCGGGGGGGGGGHGHHHHHHHHHGGHHHHHGHHHHHGHHHHHHHHHHHHHHGGGGFHHGAEEEGGHHHGHHHHHHFGB4GHFGEGDGBF/BD4444D?/EGG?---9;@-...000000BBFF@DF-..9/00000/0.9-..-.9;.0000-----..0:00.00;0:0//./..0./.-9./;00:;90-.../000/0:000900000900-..:.00///////;9:.:0.;.:.00
@M03495:530:000000000-LYBTV:1:2113:6745:25043 2:N:0:TGACAGCT+CCTACGGG
ATATTTTGCCGTTGATAAACCAGCTAATCCTGAAAAAAAAATCAAAGCTAAAAACTACAATGCTAAGACCACGATGTGACTGCTATCAAAGTTAGATATATATGTAAATTATTCATCTGTCAAATCCTAGAATTATATCATACCTGCTCCAGCAATCACGACCTGTAATGGTTTAGTGGGTTGTTCACTGTTTCTGAAAAATGAAGATAGTTGTCCAGCTTCCAAAAAGTTTATTGTGTTTTCTAGTGGAG
+
ABBBBFFFFFBBGGGGGBGGGGHHHHHGHHHHHHFHHGGGGHHGHHEHHHHHHHGHHHHHHHHHHGGHFGGHGGHGFFFHHHHEHHFHHHHHGHGHHHGHHGEHGGHGHGHHFHFHHHHHHHHFHHCGHHHHHGHHGHGGHHHGHHHHHGFHGHHHHHHGGGGGGHHHHHHHHHHHGFHHDGGGHHHHHHGHGGHHHHHFFHHFHHHGHH:GHHHHHHHHHHGGGGH?.FGGEFGGGGGGGGGGGGBBCBE
@M03495:530:000000000-LYBTV:1:2113:18201:25043 2:N:0:TGACAGCT+CCTACGGG
ATATTTTGCCGTTGATAAACCAGGTCTGGATGATGCTCATGGATCGCACACATTCCACATCCACCAAAGCTCACATGCTGACAGATCGGAAGAGCGTCGTGTAGGGAAAGAGTGTCCCGTAGGGTGTAGATCTCGGGGGTCGGCGTGTCCTTAAAAAAAAAACAAAAGAAAAGACAGAGACGGAGGGTGGCGTAAGTAGGTGTAAGTCGACAGAGAGGCGATGCGCTGGAAGCAAGGGGACAGAAGACGGA
+
CDDDEFFFFFCCGGGGGGGGGGHGHHHHHGHHHHHHHHHHHHHHHGGGGGHGHHHHHHHHHHHHHHHHGHHHHHHHHHHHHHHHHHHHGGGGHHHGGGGGFGHHHGHHHHHHFGDHFHGEGGGGBC/2B3B3D?GF/BD-.---<-<.<11:11<<0EC?@<...../..///./<<////....--9<-:-.-..1<1:100011119.-.-///...---..-.---.0/.0//..-.-9./000/...
@M03495:530:000000000-LYBTV:1:2113:10568:25055 2:N:0:TGACAGCT+CCTACGGG
ATATTTTGCCGTTGATAAACCAGTCTCCAAAGCTCACATGCTGACAGATCGGAAGAGCGTCGTGTAGGGAAAGAGTGTCCCGTAGGGTGTAGATCTCGGTGGGCGCCCGGTCATTTAAAAAAAAAAACATAGAAGGAGGGACAGTGAAACAAACTTCTCATACACATTGGCATAGTGCGCTGGATTTTGAGGCATAGATGGAAGATCGATGCTTGACAGCGTGAGATGAGTACCAAGACGATCACCGGTAA
+
BCBCAFFFFFCBGGGGGGGGGGHHHHHHHHHHHHHHHHHHHHHHHHHHGHHGGGGHHGGGGGEGGHHHGHHHHHHGGFFGHGHG?GF31/33@@44B1?1?E////////>/?3333BDGHCC@D->..111111.<..-<...000000/...00000;000:000090:0000000-----.900;0../../;////////.//;.././//.//:.-....///////////../.9.;.//.--9.
@M03495:530:000000000-LYBTV:1:2113:19800:25078 2:N:0:TGACAGCT+CCTACGGG
ATATTTTGCCGTTGATAAACCAGCTAATCCTGAAAAAAAAATCAAAGCTAAAAACTACAATGCTAAGACCACGATGTGACTGCTATCAAAGTTAGATATATATGTAAATTATTCATCTGTCAAATCCTAGAATTATATCATACCTGCTCCAGCAATCACGACCTGTAATGGTTTAGTGGGTTGTTCACTGTTTCTGAAAAATGAAGATAGTTGTCCAGCTTCCAAAAAGTTTATTGTGTTTTCTAGTGGAG
+
A@AAAFFBFFBBGGGGGFGGGGHHHHHHHHHCHHHHHGGGGHGHHFFGHFFHHHGHGHHHHBGHHHGHGECCEE1FGBGGHFGHHB3GHHFBGGEBFGFFGHFBGHHHGHHFFFHGHHHHHHFEFHHHH4FGFHGHHHHHHFHHHFGFHHHHHHFHHBCEDCDGHFGFGHH1DG1F>FHHCF@FHHHHHHDHGHFHGDF=GHHHHFBCC0;0:00:GCBHBFHHHGHGGCFB0;FFFB9BBFBFFB00;0C
@M03495:530:000000000-LYBTV:1:2113:9429:25081 2:N:0:TGACAGCT+CCTACGGG
ATATTTTGCCGTTGATAAACCAGCTAATTCCAAAGCTCACATGCTGACAGATCGGAAGAGCGTCGTGTAGGGAAAGAGTGTCCCGTAGGGTGTAGATCTCGGGGGTGGCCGCGTCATTTAAAAAAAAAAAAGAGAATGACTCGGCAGAGGTGTGGCTCGCTAAGATGGGAAGCACTCCGACGCACAAAGCTCAGTGATGGTGCTGGTGTAGGAGTGATATGGAGTATCATATCTGGTGGGGTGTTCTGTGG
+
BBBBBBFFFFBBGGGGGGGGGGHHHHHHHHHHHHHHHHHHHHHHHHHHHHHHHHGGGGHHHGFGEEEFFHGGFHHHHHGHGFHHGHGFGF3?/3B444441?//</</00///>//0111>FHB---<---..///000000...--...;.9:...0-;.../////.//../////.:------/.///9/;;/;//////9////./////:./////////////9/://////.-9.-;.//////
@M03495:530:000000000-LYBTV:1:2113:24678:25137 2:N:0:TGACAGCT+CCTACGGG
ATATTTTGCCGTTGATAAACCAGGGACTCAGGCGGACCAAAGCTCACATGCTGACAGATCGGAAGAGCGTCGTGTAGGGAAAGAGTGTCCCGTAGGGTGTAGATCTCGGGGGTCGGCGGATCACTAGAAAAAAAAACACACCTGCAGTACCACCTGGTACTGCCACCAACAGAACAAGAACGGATCCACGTGCATGCGGGAGCGCCAGACGGCGCAATACAACGATTCAACGGCATCAACGTACTCGATGT
+
BCCCCFFFFFCCGGGGGGGGGGHGGFGHHHHHHGGGGGHHHHHHHHGHHHHGHHHHHHHHHGGGGGHHGBEEFGGHHGGGGHHGG?FBFBGFHED/FFC/BD44DB?0?/>@///-------.:000:GHGHGC@-:...../;./:000000../.;00000/00....://0/9////:....-/0::..:.000;----.;--.-..-.-----.00:0:-...0009.----;00/....;0../0.
@M03495:530:000000000-LYBTV:1:2113:22630:25143 2:N:0:TGACAGCT+CCTACGGG
ATATTTTGCCGTTGATAAACCAGCTAATCCTGAAAAAAAAATCAAAGCTAAAAACTACAATGCTAAGACCACGATGTGACTGCTATCAAAGTTAGATATATATGTAAATTATTCATCTGTCAAATCCTAGAATTATATCATACCTGCTCCAGCAATCACGAATAATGGTTTAGTGGGTTGTTCACTGTTTCTGAAAAATGAAGATAGTTGTCCAGCTTCCAAAAAGTTTATTGTGTTTTCTAGTGGAGGTC
+
CCCCCFFFBFBBGGGGGGGGGGHHHHHHHHHGHHHHHGGGGHHHFHHHHHHHHGFHGHHHHGHHHGHHHHHHGGHGHHHHFHHHHHHHHHHHHHHHHHGHHHHHHHHHHHHHHHHHHHHHHHFGGHGGHHHFHGHHHHHHHHGGHGHGHGFHEHHHHFHGGGHGEFHHGGHHH1GHGFGGGHGHHHHFFHHHHHHHHGFHFFGDHHHFHHGFHFHHHHFHHH<C.;:CFFFFFFGGGFFFGFGFFABC.:/
@M03495:530:000000000-LYBTV:1:2113:15791:25147 2:N:0:TGACAGCT+CCTACGGG
ATATTTTGCCGTTGATAAACCAAAGCTCACATGCTGACAGATCGGAAGAGCGTCGTGTAGGGAAAGAGTGTCCCGTAGGGTGTAGATAGCGGGGGGGGCCGTATTTATAAAAAAAAAAAATACACTTGGAAATCAAACCCCGTCTGCAGGACTGTAGTCCCGCAGTGACCAAAGCAATTCCCAGGTTACACCAGTGGGTGTGACATCAGACATCAGTAACTACCTTCAGATGCATTCTCCAGAAGAAATGG
+
CBBCCFFFFFCBGGGGGGGGGGGHHFHGHHCHHHHHCHHHGHHHGGGGFHHGFGGAEGHGHGHHHHGH5F@DBGF1EA1F31/334B43B///<@----99-.:///;/;B/:-9AD9--./B/:////;////////...-....//;.9././//////---9.////9..//;99////:/.;;////:..;/9..9-.//////9///////:////;/////////////////////////////
@M03495:530:000000000-LYBTV:1:2113:16557:25153 2:N:0:TGACAGCT+CCTACGGG
ATATTTTGCCGTTGATAAACCAGCTAATCCTGAAAAAAAAATCAAAGCTAAAAACTACAATGCTAAGACCACGATGTGACTGCTATCAAAGTTAGATATATATGTAAATTATTCATCTGTCAAATCCTAGAATTATATCATACCTGCTCCAGCAATCACGACCTGTAATGGTTTAGTGGGTTGTTCACTGTTTCTGAAAAATGAAGATAGTTGTCCAGCTTCCAAAAAGTTTATTGTGTTTTCTAGTGGAG
+
BAABAFFFFFBBGGGGGGGGGGHGGHFHHBHFHFGHF?EEEHHHHHHHHHHHHHGHHHHHHHGHHBHHFHGHGGHGHHHGGGHHHHGHFHHBHHFFHHGHHGHHGHHHHHHHHHHGHHGHHHFGFGFGGHHGHHHHF4GHHHBHFHGGHHHHHHHHGHHGGFGD0FFGGHHFHEHH1GHHAC@EHFGHHHHHDGHFBG0GFHHGFHEFF:;CGGGBFFFFHHFFGHGAEFF0BFFFC0;CB/00;0;C.0;
@M03495:530:000000000-LYBTV:1:2113:19715:25211 2:N:0:TGACAGCT+CCTACGGG
ATATTTTGCCGTTGATAAACCAGCTAATCCTGAAAAAAAAATCAAAGCTAAAAACTACAATGCTAAGACCACGATGTGACTGCTATCAAAGTTAGATATATATGTAAATTATTCATCTGTCAAATCCTAGAATTATATCATACCTGCTCCAGCAATCACGACCTGTAATGGTTTAGTGGGTTGTTCACTGTTTCTGAAAAATGAAGATAGTTGTCCAGCTTCCAAAAAGTTTATTGTGTTTTCTAGTGGAG
+
BBBBBFFFFFBBGGGGGGGGGGGGGHHHHGHHHHHHHGGGGHHHHHHHHHHHHHGHHHHHHHHHHFHHHHHHGGHGGFHHHHGGFHHHHHHHHHHHHHHHHHHHHHHHHHHHHHHGGGGHHH?GHHFGHHGHHHHGHHHEHGHHHHHHHHHHHHHHFHHCDFGGHHHEHHEFHEFDF1FHDGGFHHHHHHHHFHHHHHGHHHHGGH;CCGHHGGGHFG/GHG/C0;CEEBCF0FF0FGGFGBFGGGGGGB?
@M03495:530:000000000-LYBTV:1:2113:19523:25217 2:N:0:TGACAGCT+CCTACGGG
ATATTTTGCCGTTGATAAACCAGCTAATCCTGAAAAAAAAATCAAAGCTAAAAACTACAATGCTAAGACCACGATGTGACTGCTATCAAAGTTAGATATATATGTAAATTATTCATCTGTCAAATCCTAGAATTATATCATACCTGCTCCAGCAATCACGACCTGTAATGGTTTAGTGGGTTGTTCACTGTTTCTGAAAAATGAAGATAGTTGTCCAGCTTCCAAAAAGTTTATTGTGTTTTCTAGTGGAG
+
CCCCCFFFFFCCGGGGGGGGGGHHHHHHHHHHHHHHHFGGGHHHHHGHHHHHHHGHHHHHHHHHHHHGHGHHGFHGHGHHFFBGHHHHGHHGFHHHHHHHHHHHHHFHHHHHHHHHHHHHHHDGHHHGGBFHHHHHHHHHHHHHHHHHGHHHGHHHGGHFDCFGHGHHHHHFHGHB1GHFDGGGHGHHHHHHGHHHFHHHHHHFDCBHHHFHHGFGCHHHHGHHGGEEDFFGGGBFFGFGGBFGGECBA09
@M03495:530:000000000-LYBTV:1:2113:25346:25255 2:N:0:TGACAGCT+CCTACGGG
ATATTTTGCCGTTGATAAACCAGCCTCCCTGTGGTCGTTATCTTGCTCCTTCTGTCGTCAACGAATTTACTAATTCCAAAGCTCACATGCTGACAGATCGGAAGAGCGTCGTGTAGGGAAAGAGCGTCCCGTCGGGTGGCGACCTCGCTGGGCGGCGAGTGGATAAGAAACGTGATGCGAATGAGTGAAGTTCATGGCCGGGGTCTCGTGGTAGTCGTAGTCGTTTCGACCGTCCTGGAGTGTCACGTGTA
+
AAAAAFFFFFAACG1FFGBFGG0GFBG0001BFE0FEGFHC22EFFHHFHHHHHHBCFGHCD?AFAGFHHHH2BG2GDGGHEGBGHGHFFGHEHHHFGHHCEFEEHEGGGGGGGGGHGG0<B0B<<CCGG?//<BC/>/0//-->1.-.<-..<----9;..0090;B0//9..-9//9-9-//:9///999///9/-/-------//9-:-9/;;--9--/-;-;9-----9--;//--/9////;-9/9
@M03495:530:000000000-LYBTV:1:2113:15496:25289 2:N:0:TGACAGCT+CCTACGGG
ATATTTTGCCGTTGATAAACCAGGATCAGGTGGACCAAAGCTCACATGCTGACAGATCGGAAGAGCGTCGTGTAGGGAAAGAGTGTCCCGTAGGGTGTAAATCTCGGTGGGGGTCCGAGAATTAAAAAACAAAAAACTGTAAACAGGTCGCGTTTATGGCGTCTTTCCATAGACCGCGCCCACCTTACGCGCACAAATATACGTACAACTATAGCTAGGAGCAGGCACGCGTATGACCAGCGAGGAGTGCC
+
AABBAFFDDFBBGGGFFFGGGGEEA4GEHCFACFGBCDEFFFFHGGFFFBGFHHHF5FGEEA1FGHGEDE>?BFFGABEGFHEGE4B43>1>E?FFFEH4?4BBF0/?E/////?/////<1F111?1//??00.<<1==FB00</.</------.00/.-:-..0000000000--;--;....///9.--9--../////9//..//////;////.//../.....----;;//;/9.-----;9.//
@M03495:530:000000000-LYBTV:1:2113:17655:25298 2:N:0:TGACAGCT+CCTACGGG
ATATTTTGCCGTTGATAAACCAGTCAGGAGTCCAAAGCTCACATGCTGACAGATCGGAAGAGCGTCGTGTAGGGAAAGAGTGTCCCGTAGGGTGGAGATCTCGGGGGGCGCCGCAACAATAAAAAAAAAAAAAGTAGGGGGAAAGCAATACACAATGATACACGCATTGGCGGAATGAGCAACCAACGCCTCGTCACGATCCCACAAGTCATACTTCAATTCATCCTCGCATTATAATAAGTACACTAATG
+
BBABBFFFFFBBGGGGGGGGGGHHHHHHHGHHHHHHHHHHHHHHGFGFHHHGHHHHFGGFFFHGEFEEEBGGHGGFHHHHFG@@FHGHF?EGB1/1133344B//>@:---:-----.://///:----:---.9///..--...///;/////.////;/9/.--9.//:-9--.//////......:-9...........:/....//9///9//9/////9////.--..////:/9//////////9
@M03495:530:000000000-LYBTV:1:2113:22307:25309 2:N:0:TGACAGCT+ACTACGGG
ATATTTTGCCGTTGATAAACCAGCTAATTCCAAAGCTCACATGCTGACAGATCGGAAGAGCGTCGTGTAGGGAAAGAGTGTCCCGTAGGGGGTGGAAATCGGGGGGGGGCGTGGCACGTAAAAAAAAACATATAACAGTACATCTTGTCAGACAATGATAAAAGAAACCAGACACTCGGCGTGCGCGGCAGCACAGAGACGAGAGGCGACAAGGTATGGTCGTTAGATCTAACATGCGTCGAGTACGCGAG
+
BBABAFFFFFDBGGGGGGGGFGHHHDFGFGDGHHHFFHHHHHHGFFGHHGHFHHGGGFFGGEEDEAEBBFFGHHGGHHG55D4E/?E11?1/////333?<//B/--;--;----;/9;...;/----..////////////////////;9/.9/////////.9//.;.....;/..;-9-.----9--;..9.//.9.--.-..;-9--..////.;/--..9///////////..----/./..---
@M03495:530:000000000-LYBTV:1:2113:7932:25350 2:N:0:TGACAGCT+CCTACGGG
ATATTTTGCCGTTGATAAACCAAAGCTCACATGCTGACAGATCGGAAGAGCGTCGTGTAGGGAAAGAGTGTCCCGTAGGGTGTAGATCTCGGGGGGGGGCGGATTATTTAAAAAAAAAAATAAATAAGATCTATGACAATGAGTAATTGTGCGCAAATATCAGATTCCAAGCATATAAAGTTAGATCCTCAGCTATGCACACAAGTGATGCATAACTACTTACACACTAGTCTAGCTGTGTATCCTCCATA
+
CCCCCFFFFFCBGGGGGGGGGGHHHHHHHHHHHHHHGHHGHHHHGGGGGHHFFGGEGHHHHGFHHGFH@F@FGHGHGFEEB1/B3444441?///----:----.;;B0B0BF0:-;9@-.;90;000000;000;000:0000000:0000.;-;-00000000:90000./000:0000;0000000000:09000009.9.:00000000000;009000090.//0000000000/0000000//00
@M03495:530:000000000-LYBTV:1:2113:6626:25362 2:N:0:TGACAGCT+CCTACGGG
ATATTTTGCCGTTGATAAACCAGGACTCAGGCTGGACCAAAGCTCACATGCTGACAGATCGGAAGAGCGTCGTGTAGGGAAAGAGTGTCCCGTAGGGTGTAGAGATCGGGGGTGGGGGGATCTTTACAAAAAAAAGAGGGAAATGAACAGATGACGGTGGTGCAGTATACTGGACGTGTAAGAGAGAACTAATAGTGAACAGAGCAGCGCTAAGAGGTGAGGCAGGAAGAGCACATGTTGTTACAGGAGCG
+
BAABAFFBBFDBCCGGGGGGGGHAEFCGHCHGHHGHFHHHHHHHHFHEHHHHHFHHEGFHGGGGGGHHG1EFEEEFGHGHHHGHG4F4BFGEEEAEGGEE3FB34BBGE//><////<--999////9//;9---.9....9.////////////;-9.9..//9////;////.-9.;.////...//://///9///////////.--.-./99.:./.....-....../..99///../////...9
@M03495:530:000000000-LYBTV:1:2113:24065:25383 2:N:0:TGACAGCT+CCTACGGG
ATATTTTGCCGTTGATAAACCAGGGACTCAGGCTGGACCAAAGCTCACATGCTGACAGATCGGAAGAGCGTCGTGTAGGGAAAGAGTGTCCCGTAGGGTGTAGATCACGGGGGGCGCCGGATCAATATAAAAAAAACAACTCGCCAATGTCGTCGAGCGTACTGGATTACAAAGACTGTGCGTTGATGGCCCGTACCTTCTACTTCACAGTTGTCTGTCTCGTCTGTAGGTCGTATCCGACTGTGACTCTG
+
BBBBBFFFFFBBGGGGGGGGFGFEDEGHHEHHHHHGHHHHHHHHHHHHGHHHHHFHHHHHHHGGGGFFHGGEGEFHEGHGFHFHFHGHBBFGEFEFDE?E>33?4?3B/<><BA-9-9@--.;./9////9/B--9.;..//.9-.-//;/.:.---.-..-.//////9//9//.//9/9.9:;.///;/.---9.//////;//////////////////..:.//////-9././..--.//99///:
@M03495:530:000000000-LYBTV:1:2113:16257:25386 2:N:0:TGACAGCT+CCTACGGG
ATATTTTGCCGTTGATAAACCAGCTAATCCTGAAAACAAAATCAAAGCTAAAAACTACAATGCTAAGACCACGATGTGACTGCTATCAAAGTTAGATATATATGTAAATTATTCATCTGTCAAATCCTAGAATTATATCATACCTGCTCCAGCAATCACGACCTGTAATGGTTTAGTGGGTTGTTCACTGTTTCTGAAAAATGAAGATAGTTGTCCAGCTTCCAAAAAGTTTATTGTGTTTTCTAGTGGAG
+
AAAAAFFFFFDAFGGGFFGGGG00AB1GBGF111110BFHHHGFGF10FGFFHH/FGFBFGBFDG2FGHEGGEGGF0DFBDD0EGG0EGHFGHHHHFFBGGFFH2GHBGFHGHHHHHH1@FG2BFG1BFFHEGHGFHHGHHGFHFHGHFFGHEHGHGHHGFCGFHBFHHG1FFFHF1G0GFG@?G1FGBDFGFG111>F=0011GFHBGF=D0=D00CFHHEFDGGFEA00;CGBC:://CG0CGC00;9;
@M03495:530:000000000-LYBTV:1:2113:8695:25411 2:N:0:TGACAGCT+CCTACGGG
ATATTTTGCCGTTGATAAACCACCCTCCCTGTGGTCGTTATCTTGCTCCTTCTGTCGTCAACGAATTTACTAATTCCAAAGCTCACATGCTGACAGATCGGAAGAGCGTCGTGTAGGGAAAGAGTGTCCCGTAGGGTGTAGATCTCGGGGGGCGCCGTATCATTAAAAAAAAAAAAACAAAAAGAGTATCAGCTCGTCTCTCCTACTTCAATGTAAGACTCTGCTCATATCTGCGTACTCACTTAGTGAGA
+
BCCCBFFFFFDAGGGGGGGFGGGGGHHGGHHHHHGHGGGHHGHHHGHFHHHHHHHHGGGHGHGGGHHHHHHHHHHHHHFHHHHHHHHHHGHHEHHHHHHHGCFGFHHGGGGFGFHHFGGHHGBF?BDD3GDFCDGE2F/@2222@20F/<@A-99:9:.;.00;09BBF:=-@A;D-....;..:/000000000.:../00/0090;0:000;0000;000000000000000-.:-.000000000000
@M03495:530:000000000-LYBTV:1:2113:16512:25414 2:N:0:TGACAGCT+CCTACGGG
ATATTTTGCCGTTGATAAACCAGGGACTCAGGCTGGACCAAAGCTCACATGCTGACAGATCGGAAGAGCGTCGTGTAGGGAAAGAGTGTCCCGTAGGGTGGAGAATACGGTGGGGGCCGGAACAATAAAAAAACAAGAGAAAAAATAAGCACACGAAGCAACGCATCGCAAACATAATGCGCTCACAATCCGAACCTCGTCTCAGCCCCACGCCCCTAGCTCTAGACAACGCCTGACACAGCACGTCGGCG
+
BCCCCFFFFFBBGGGGGGGGGGHGGGGGHHHGFGGGHHHHHHHHHGHHHHHHHHHHHHHGHGGGGGHHHGGGGEGGHHHG3CGHGHBFBBGHEE>E?/3?///30343//?/<//>/>//<//0?1<1<11><...//./00/.-.000:0;/;--..90/.---.9.:..-9.0;0909.:-..;00:0/...--/;....;000/....-;;--../00;000000/.---;:/;0:/..;;-.9----
@M03495:530:000000000-LYBTV:1:2113:8412:25416 2:N:0:TGACAGCT+CCTACGGG
ATATTTTGCCGTTGATAAACCAAAGCTCACATGCTGACAGATCGGAAGAGCGTCGTGTAGGGAAAGAGTGTCCCGTAGGGTGTAGATGTCAGGGGTCCGCGTTGCATTAAAAAAAAGCACAACACTGGTAGGACCACCGACGGCGCTATCACTCGATTAGGTAAACTGCCAACGCGGTACGTAATGTGGATCCGCACTTTCACATGAGAGTGACCAATGCTACTGGGCGTGGTTGACGCAGGAGACATCGG
+
>ABBAFFFDDDAEFGGB5GEEFGHHHHHHF4DGHGD5FGHHFFHDEGDHG2EGFGEDGEFBE3FGFCCFDDD5GEHGEEE31>334BB4B4411>11///////<34?3BBFF/<B/01000//<110111/11?....------:-:./00;09./0.0000;00000//0..;--9..;9/..//9///;99AB-9////:;//9/////9///./////:///..----9..;/9.9;-....;9/..
@M03495:530:000000000-LYBTV:1:2113:16170:25448 2:N:0:TGACAGCT+CCTACGGG
ATATTTTGCCGTTGATAAACCAGGACTCAGGCTGGACCAAAGCTCACATGCTGACAGATCGGAAGAGCGTCGTGTAGGGAAAGAGTGTCCCGTAGGGTGGAGATCTCGGTGGGCGCCGTATCATTAAAAAAAAAAAAAAACTCAAGTACACAAAAACTAAGCACTAAGCTTCTCACCGCGCAATACGCGACATCCATCAAAATAATCTGCTACATAGCTGACCAATAATGACAAAGACAGTGACGGACTGG
+
CCCCCFFFFFDCGGGGGGGGGGHGHHHHHHHHHHGHHHHHHHGHHHHHHHHHHHHHGGEHHGGGGFHHGEGGEFGHHHGGHHHHHFHBFHHGFEFGGHG/E/33B44BF//E//>/<>//@02>FGB@FG?C@@DC?-:-.00000000000.....0000/0/0000/0000000:.-----.00.<----.0/00000000000000:00:00000:00//0.000000000///://0000<-.--..
@M03495:530:000000000-LYBTV:1:2113:16003:25449 2:N:0:TGACAGCT+CCTACGGG
ATATTTTGCCGTTGATAAACCAGTCAGGAGTCCAAAGCTCACATGCTGACAGATCGGAAGAGCGTCGTGTAGGGAAAGAGTGTCCCGTAGGGGGTAGATCTCGGTGGGGGCCGGATCATTAAAAAAAAAAAAAAACAAGTGAAGTGGGGAGGGACTTGGATGGCATACAGGTGGAGGTGGAGGCGGGGGGTGACTGGCATACAAGTGGGCTGGCGGCAGTGTTAAGATAGCGCAGACTCGCAACAGTTATA
+
BCCCCFFFFFBBGGGGGGGGGGGHHHH4BBBFGHHHHHHHHHHHHGHHHHHHHHHHGGGGHHHGGGGFGBGGHGHGHHHHFG4BFFEAFEEF1>/>??44BB0?<?E//>//////>=11@==FBD-CD-@F---.../00000000<-.---...00000:.//00000<00...........<----<--.0<:../00000:00:<A/9..9----/00:00000000-----.00.<-.<./<0000
@M03495:530:000000000-LYBTV:1:2113:23614:25493 2:N:0:TGACAGCT+CCTACGGG
ATATTTTGCCGTTGATAAACCAGCTAATTCCAAAGCTCACATGCTGACAGATCGGAAGAGCGTCGTGTAGGGAAAGAGTGTCCCGTAGGGTGAAGATCTCGGTGGGCGACCGAACCTTAAAATAAGGACCTGATCCCCGCGGGAGCACTCGGACGGTCCCGGCTACACCGTGTAACGGGGGGTACCTCTGATCCGCCACAGCCTCGCGTCGCAGCCAGCTGGTGACCGCGACTGTTCGATCGGGCGCGCGG
+
ABBC@FFFFFCBGEGGGGGGGGHHHHHHHHHHHHHFGHHFHHHHHHEHHHGHFHGGGFFGGEEEEAEFCFHGGHHHFH5F@DBGGC/1?E3?13433@441??EG///////////2<2222222<@20/0001110</-<-<--:.::/;..---:.-.:-9-./;//-:9..//.-.--;-.99///;///9...-:.....9.-------.;.;../;.9.///-----9:///../.-.9-------
@M03495:530:000000000-LYBTV:1:2113:10793:25523 2:N:0:TGACAGCT+CCTACGGG
ATATTTTGCCGTTGATAAACCAGGGACTCAGGCGGACCAAAGCTCACATGCTGACAGATCGGAAGAGCGTCGTGTAGGGAAAGAGTGTCCCGTAGGGTGTAGATCTCGGGGGGCGCCGGATCAATAAAAAAAAAAAAAGAAGGGTGGCACGAGATAAGAGGATAAAAGGGATGCAGAAAGAGCGATAGCGGAGGGTGCAAGTAATAAAGCTGAGTGCCACAGGAGGCAAGCGGAGAATAGAGTGAGAGTGT
+
CDDDCFFFFFDDGGGGGGGGGGHGGGGHHHHGHGGGGGHHHHHHHHHHHHHHHGHHHHHHHGGGGGHHGFGGEGGHGHGHHHHHHFGBFHHGEGGGGBF/BE?44D?BF/>C--<-----.-.0B00<<F=FFF;--9...:....-</0..-..<0:00../0000<..././000/00///9-..90----<-...000000000000000.00:<00...<....<...-9--.<0000:00000000
@M03495:530:000000000-LYBTV:1:2113:21280:25525 2:N:0:TGACAGCT+CCTACGGG
ATATTTTGCCGTTGATAAACCAGGACTCAGGCTGGACCAAAGCTCACATGCTGACAGATCGGAAGAGCGTCGTGTAGGGAAAGAGTGACCCGTAGGGTGTAGATCTCGGTGGTGGCCGGATCTGTAAAAAAAAAACAAAAGGGTGGGAAGAGGAGGCGCAGATACAATAGCGAGAGCAGAGAGGGCAAAGCATGGTGTGCGGATGACGCAGGTATGGGCCGTTCAGTCACACGTCGGATGCGGAGGACAAG
+
BB@BAFFFFFBAFGGGGGGGGGGGGHHHHHHHHHGHGHHHHHGHFHHHEHHHHHHHHGFG1EAFEHHGGFFFGFFGHFGHHH1EG4B3BBGG?/1>/BF>G344B44B/?/<///00>//<B2222@FF2//><<....</..<.--./:.......9----000000000--;--;///...;...../;///.//9./.---;//..---.9//....9-..//://///-..---.-.-9---.....
@M03495:530:000000000-LYBTV:1:2113:24673:25531 2:N:0:TGACAGCT+CCTACGGG
ATATTTTGCCGTTGATAAACCAGGACTCAGGCTGGACCAAAGCTCACATGCTGACAGATCGGAAGAGCGTCGTGTAGGGAAAGAGTGTCCCGTAGGGTGTAGATCTCGGGGGGTGCCGGATAAGTGAAACAAAAACAAAGACTATATGCAGGTCAGGACGTGTACTACGTTGAGCCTATCATGGTGGTGGCTCGCCTCTTAGCTGCCGACTTCACGCTGGCGCACCCGTAAAACAGCTGCGAAGAGCGAAC
+
BBBBBFFBFFBBGGGGGGGGGGHGHFHHF4AGHGGCGHHHDFHHFHHGHHHFHGEHHHHHEEEEGAHEF1AE>EBGHGCGHHH32@BB4BGEHG?11B//3BD44440?///---.9---..99;0////99;.;9...//.////9////..//../.-.././///.;/:.///////////;/.....;B---..9;//////.---9;///..9.-.-.--9.-.-.;//...///----...----
@M03495:530:000000000-LYBTV:1:2113:20467:25542 2:N:0:TGACAGCT+CCTACGGG
ATATTTTGCCGTTGATAAACCAGCTAATCCTGAAAAAAAAATCAAAGCTAAAAACTACAATGCTAAGACCACGATGTGACTGCTATCAAAGTTAGATATATATGTAAATTATTCATCTGTCAAATCCTAGAATTATATCATACCTGCTCCAGCAATCACGACCTGTAATGGTTTAGTGGGTTGTTCACTGCTTCTGAAAAATGAAGATAGTTGTCCAGCTTCCAAAAAGTTTATTGTGTTTTCTAGTGGAG
+
CCCCBFFFFFCCGGGGGGGGGGHHHGHHHHHHHHHHHGGGGHHHHHHHHHGHHHGHHHHHHHHHHFHHHHHHEGHGHHHHHHHHHHHHHHHHHHHHGHGHHHHHHHHHHHHHHHGHHHGHHHHHHHHHHHHGHHHHHHHHHHHHHHHGHHHHHGFGHHHGD?FGGHGHHHHHHHHHGFHGFGCDHHHHHE0=DHHFHGGFAGF<GGFFGGGFFGHG0FFHHFGF0CE..9;FFFFFFGGFGGGGFFBF.C.
@M03495:530:000000000-LYBTV:1:2113:24931:25585 2:N:0:TGACAGCT+CCTACGGG
ATATTTTGCCGTTGATAAACCAGCTAATCCTGAAAAAAAAATCAAAGCTAAAAACTACAATGCTAAGACCACGATGTGACTGCTGTCAAAGTTAGATATATATGTAAATTATTCATCTGTCAAATCCTAGAATTATATCATACCTGCTCCAGCAATCACGACCTGTAATGGTTTAGTGGGTTGTTCACTGTTTCTGAAAAATGAAGATAGTTGTCCAGCTTCCAAAAAGTTTATTGTGTTTTCTAGTGGAG
+
A?ABAFFFFFBBGGGGGGGGGGHHHGHHHBGHHHGFHGGGEHH3GHE2FDFBDHEHHHHHGHGHH5GFH2BGEGFGEEHFFFHF3G3GF43BBFD34FHHHHHHFHHFHHHHFHEFGHHFF4FE?GFGHHFHHHHFFFBDGHHHHFHCGBFGHHHHHHH??B@A01?<11F<?FH1>1FEEFGDGDFH000=DGHFGHBD<<DDFC=0;;C0CBBCGF/GHCCFBGCACBFFBFFFGG;BFGFGGG0B.0.
@M03495:530:000000000-LYBTV:1:2113:16597:25595 2:N:0:TGACAGCT+CCTACGGG
ATATTTTGCCGTTGATAAACCACCCTCCCTGTGGTCGTTATCTTGCTCCTTCTGTCGTCAACGAATTTACTAATTCCAAAGCTCACATGCTGACAGATCGGAAGAGCGTCGTGTAGGGAAAGAGTGTCCCGTAGGGTGTAGAGCTCGGGGGGGGCCGTGTCATTAAAAAAAAAACAGAAGAGGCACTCTGATAAGTAGCGGGCGCTGAAGCAGGTCATGATTCTGGGTGGTGATGGAGCTGATGTGAGAGT
+
CCCDCFFFFFDAGGGGGGGGGGGGGHHGGHHHHHGHGGGHHHHHHHHHHHHHHHHHGGGHGHGGGHHHHHHHHHHHHHGHHHHHHHHHHHHHHHHHHHHHGGGGHHHGGGGGGHHHHGHHHHCG?D3DFGGFDAEGFG/BDB222=<<<>------;--./;:::0;BB9---;..//000.....//:00:00:0:00---9-;-9.0000/.:00:;0000000//.-..0000///.0000:0:0:0;
@M03495:530:000000000-LYBTV:1:2113:9199:25610 2:N:0:TGACAGCT+CCTACGGG
ATATTTTGCCGTTGATAAACCAGGACTCAGGCGGACCAAAGCTCACATGCTGACAGATCGGAAGAGCGTCGTGTAGGGAAAGAGTGTCCCGTAGGGTGTAGATCTCGGTGGTGGCCGTATGATTTAAAAAAAAAAAGCAGGTGAACATAATGACGATTGGGGTAGTACGTTTGCAGCCAACTGAGCGTACAGCGACGTAGTAGATGGAAGTATAGTAGGGAAGGAGTAGTGATGAGGTTGACGGCGGGGCT
+
ABBCBFFFFFCBGGGGGGGGGGHGHHHHHHHGGGGGGHHHHHHHHHHHHGHHHHHHHGHHGGGGHHEEEEEEFBGGHGGGHHHH@GB4FGFHGEGG3F/BB444?B0C???///00/</0222>2211??/-<--<..</..00000000;000:...:..-...000.9//.0000;././/0;C-..-.009----.9.000:00/;9;0;000009./.....//90/00900/////0.9--:----
@M03495:530:000000000-LYBTV:1:2113:22568:25640 2:N:0:TGACAGCT+CCTACGGG
ATATTTTGCCGTTGATAAACCAAAGCTCACATGCTGACAGATCGGAAGAGCGTCGTGTAGGGAAAGAGTGTCCCGTAGGGTGGAGATCTCGGTGGGGGGCGGGTTATTAAAAAAAAAAAAAACGTTAGGCAGAGTATACGGCAACAGCTCTGGAGTAAGAGGCAGGTGTCAGTGGCACGGGCTCACGATCGGTGCGGACCTAAGGCACAACACCGTCGGGAGGAATGCACCGACGACTGAGTGAGCGACAA
+
BCCCBFFFFFCCGGGGGGGGGGHHGHHHHHHHHHHHHHHHHHHHGGGGFHHGGGGGGEHHHGHHHHHHDG5FGHGHGFGGGA/11333B4?F1?F//<-:----.;0;09:FFAFFAD;@--.-.:/./00..:00000;;:9-:./9000000.0/000;....-.0900000/./0.----.00..:.-...------/00///..//....:;.:-----./9;000/------.:0000000-----
@M03495:530:000000000-LYBTV:1:2113:24234:25653 2:N:0:TGACAGCT+CCTACGGG
ATATTTTGCCGTTGATAAACCAGCTAATCCTGAAAAAAAAATCAAAGCTAAAAACTACAATGCTAAGACCACGATGTGACTGCTATCAAAGTTAGATATATATGTAAATTATTCATCTGTCAAATCCTAGAATTATATCATACCTGCTCCAGCAATCACGACCTGTAATGGTTTAGTGGGTTGTTCACTGTTTCTGAAAAATGAAGATAGTTGTCCAGCTTCCAAAAAGTTTATTGTGTTTTCTAGTGGAG
+
AA?AAFFFFFBBGGGGGGFFGGHHGHHHHHHHDHHHHGGFEHHHHHGGHHHHBG1BGHHGGHHHFHHHHFEHE@HGFFGHGFHHFHHHHHHHHHHHFFGHGHHHGHHGHHHHHHHHGHHGHHBGF?3BBGFGHHHHHH3GHHHBFFAGFBGGHHHHHHHGGGGGHHHHHHHFFHHGGHHHAFGGHGHFHHHHHHHHGHGHFFGGGGHHGHFHFHFGFFFHHHEFBB..CFGGFFBBFBFGFG09FB00.9.
@M03495:530:000000000-LYBTV:1:2113:10783:25665 2:N:0:TGACAGCT+CCTACGGG
ATATTTTGCCGTTGATAAACCAGCTAATCCTGAAAAAAAAATCAAAGCTAAAAACTACAATGCTAAGACCACGATGTGACTGCTATCAAAGTTAGATATATATGTAAATTATTCATCTGTCAAATCCTAGAATTATATCATACCTGCTCCAGCAATCACGACCTGTAATGGTTTAGTGGGTTGTTCACTGTTTCTGAAAAATGAAGATAGTTGTCCAGCTTCCAAAAAGTTTATTGTGTTTTCTAGTGGAG
+
CCCCCFFFFFCAGGGGGGGGGGHEHHHHHHHHHHHHHGGFFHHGHHHHHHHHGHGHHHGGHGHGGEHHHGGHFGHFHHHHHHHHHEBGHGHFGHHHHHHHHHHGFGHHHHHHHGHHHHHHHHHEFF3FGFFHHHHHHHHHHGHFFHGGHBFHFHHHFGFFEGCFHGHHHHGHHHFHDFHHGGGGFFHGHHDGBGHHGFHEHHHFFH00CGHFHHHFFFCCHF/;0C.E?C0BFFGBB9;:CF0BFGBB90.
@M03495:530:000000000-LYBTV:1:2113:7613:25679 2:N:0:TGACAGCT+CCTACGGG
ATATTTTGCCGTTGATAAACCAGCTAATCCTGAAAAAAAAATCAAAGCTAAAAACTACAATGCTAAGACCACGATGTGACTGCTATCAAAGTTAGATATATATGTAAATTATTCATCTGTCAAATCCTAGAATTATATCATACCTGCTCCAGCAATCACGATACTGGTTTAGTGGGTTGTTCACTGTTTCTGAAAAATGAAGATAGTTGTCCAGCTTCCAGAAAGTTTATTGTGTTTTCTAGTGGAGGGAT
+
AA@AAF331BDA11AFFGGGGACCFFF3F33111110AEEEH11G110FGHE1E/GB1EEEGGH2@BFGBCGFGHC>F22GEFB1202FGB1@GFFEDFFGHHHGBD2BGHFFBFHH2BFF2B1211FFFFBGGHHHFFGFF101B01DFGFFGFH11F<CHE/?1G1?G<G?<GF.F@<<<G<GBGD1<GGB<G<.<DGBDGHDD=FHGGCGGBGHHCC00:/;GEGFF009;/9CC0CFFGF9F.9-.9
@M03495:530:000000000-LYBTV:1:2113:6861:25710 2:N:0:TGACAGCT+CCTACGGG
ATATTTTGCCGTTGATAAACCAGGGACTCAGGCTGGACCAAAGCTCACATGCTGACAGATCGGAAGAGCGTCGTGTAGGGAAAGAGTGTCCCGTAGGGTGTAGATCTCGGTGGGGGCCGTGTCATTTAATAAAAATAAATATAGTTAGCAAATGTACGAACTATTTGAAAATAAATGAAAAACAGTAAACGTACGCATAGTACGCTATAATAAACACATGCTCAACATGTAATCTGTGAGATTTAGTCTCG
+
ABBBAFFFFFCBGGGGGGGGGGGGGGGHHHHHHHHGHHHHHHGHHHHHHHHHHHGHHHHHHHGGGGHHHGGGGEFGHHHGFHHFFHBEBFGHGHGFEF3?/3?44444B?/?/////<///00?=G11=1?D?F10111111111>=F111111>11...-.00=0000000000000000..;/00000.;..-..;.00009....000;0000..9000000/0;00000;00000000000000;0/
@M03495:530:000000000-LYBTV:1:2113:16460:25716 2:N:0:TGACAGCT+CCTACGGG
ATATTTTGCCGTTGATAAACCAGGACTCAGGCTGGACCAAAGCTCACATGCTGACAGATCGGAAGAGCGTCGTGTAGGGAAAGAGTGTCCCGTAGGGTGTAGAGCTCGGGGGTCGCCGGATGATTTAAAAAAAAAAGAAAGAGAACTATCTTGGGGAGGGGGGAGCATAGCAGCGAACAGAGGATGACGGTGAGCAGGTACGGTGGAGTGATGGAATATATGGAGGTAGCTGATGAGGGGGCAGAGACACA
+
DDDDCFFFFFCBGGGGGGGGGGHGHHHHGHHHHHGHHHHHHGHHHHHHGHHHHHHHHHHHHGGGGHHHGEEEEGHHHHGHHHHHHBGBFGHGHGDFG3/>BD4343B/E//>//>/?//-.-<=11<1=FG@--D-.../0///0000000000.-.----9---..000000/-----///../000.-...::0/.:00../..:.0.0000/000000;00/..00;;00000:/.---9...:////
@M03495:530:000000000-LYBTV:1:2113:12339:25820 2:N:0:TGACAGCT+CCTACGGG
ATATTTTGCCGTTGATAAACCATAATGTCACAACCACTTCTTGCCCTCCAAAGCTCACATGCTGACAGATCGGAAGAGCGTCGTGTAGGGAAAGAGTGTCCCGTAGGGTGTAAATCTCGGTGGGGGGCGTGTCCTTTAACAAAAAATAAGAATGTTCCACATAGTCCGCCACACCGAGCACACGAGTCCACATAATCGACTGACCAGCTTATAGTTCTGCGAGTCCTAGCATCTCACTGCGGGACTCATGA
+
CCCCCFFFFFCCGGGGGGGFGGHHGDGHHFHHHGGGGHHHHHFGHGHHGHHHHHHFHHHHHHGHHHHHHFGHGGGGHHHGGFGGGCGGHGHHHHHHGF4FGGC?E/?F?/EB4444BFGC/E///>-----.//:://9///;A.-.://///////;/////;/;/.-9-...9----9./.---./;///9////..-..;///:;///;9//;////---;//9////////9////.----://///
@M03495:530:000000000-LYBTV:1:2113:12156:25833 2:N:0:TGACAGCT+CCTACGGG
ATATTTTGCCGTTGATAAACCAGTCAGGAGTCCAAAGCTCACATGCTGACAGATCGGAAGAGCGTCGTGTAGGGAAAGAGTGTCCCGTAGGGTGTAGAACTCGGGGGGCGCCGGGTCAATAATAAAAAAAAAAACAAGGTTAGTTATAGTATCAAACTCAGGAGAGGATTGGTTTGATTAGTGGTTGAGTATTGTGGTTGTTGTGAGAACGAGTCATGCTCTCTGACGTCGCTACGTGCTGCATCGTCGTT
+
BBBBBFFFFFBAGGGGGGGGGGHFGHHHHGHHHHHGGHHGHHHHHHHHHHHHFGHGFGGGHHHG?EEGG?EFGGEHHHHHFGBGHHGHGGGG3F>BB44333?E///----9-9-.;A/;///;///9----@-.....///./////////9/////////;.....//.;/.;;/////;/./..//9//////........./////.;.9:///////9;///9.9--99-99..://///.;.--.
@M03495:530:000000000-LYBTV:1:2113:9169:25847 2:N:0:TGACAGCT+CCTACGGG
ATATTTTGCCGTTGATAAACCAGGGACTCAGGCTGGACCAAAGCTCACATGCTGACAGATCGGAAGAGCGTCGTGTAGGGAAAGAGTGTCCCGTAGGGGGGAGTACGTGGTGGGCGCGGGCGGATTAATAAAAACAAAATCAGAAACACAGTAAAATCCTAGTAAAGAACTCCATAACTGAACAAGACACAGTGTGAGAGACATTAGATCGCTCACAGCGAGACAGGATCATAAGAGTGGGAGCCGATATA
+
AA?BADDFBFAAEGFGGGGGGFHGGGGHGHGFGGHGHGHHHHGHFFHHHGHGHGEFGHHHEGGEFGFHHGAFFEEGGHHGEHHEGHFG4BGHG?/1?C/>---./0.:/...;-.---9------.///;://9..9../////////..;///;9//////;/////;.////////////;/..9./...;//////9...//:////..9..///.---9.....:/.//;/////...;..-9---/
@M03495:530:000000000-LYBTV:1:2113:15451:25914 2:N:0:TGACAGCT+CCTACGGG
ATATTTTGCCGTTGATAAACCAGCTAATCCTGAAAAAAAAATCAAAGCTAAAAACTACAATGCTAAGACCACGATGTGACTGCTATCAAAGTTAGATATATATGTAAATTATTCATCTGTCAAATCCTAGAATTATATCATACCTGCTCCAGCAATCACGACCTGTAATGGTTTAGTGGGTTGTTCACTGTTTCTGAAAAATGAAGATAGTTGTCCAGCTTCCAAAAAGTTTATTGTGTTTTCTAGTGGAG
+
CCCCCFFFFFCCGGGGGGGGGGHHHHHBGHHHFHHHHGGGGHHHHHHHHHHGHHGHHHHHHHHHHHHHHGHHGGHGHHHHHGHHHHHHHHHHHGHHHHHHEHHHHHHHHGHHHHHHHHHHHHHHHHHGHHGHHHHHHHGHHHHFHHHHHHHHEHHHHHHGGGGGHHHGHHHGHFHHFHGFGFGGHHHHGHHHHHHHHHHHGHHHHHHHHGHGHHHHFFHHEGCHGF..EBCFGGGGGBCFB9BFGFFFA0:
@M03495:530:000000000-LYBTV:1:2113:17804:25959 2:N:0:TGACAGCT+CCTACGGG
ATATTTTGCCGTTGATAAACCAGCTAATCCTGAAAAAAAAATCAAAGCTAAAAACTACAATGCTAAGACCACGATGTGACTGCTATCAAAGTTAGATATATATGTAAATTATTCATCTGTCAAATCCTAGAATTATATCATACCTGCTCCAGCAATCACGACCTGTAATGGTTTAGTGGGTTGTTCACTGTTTCTGAAAAATGAAGATAGTTGTCCAGCTTCCAAAAAGTTTATTGTGTTTTCTAGTGGAG
+
BBBBBFFFFFBAGGGGGFGGGGHHHHHHGGHHHHHHHGGGGHHHHHHHHHHGGHGHHHHHHHHHHGHHHHHHGGHGHGHHHHHHHHHHHHHHHHHHHHHHHHHHHHHHHHHHFGHHHHGHHHHHHHHGHHHHHHHHHEHHHHHHHHHHHHBHHHGHHGHGGGGGHFGHHFHHHHHB1<GHEGGGHHHHHGFHFFFGHDGHHHHGHGHHHHHHHGHHFGHHEHHHGEFGDFGGBGFFB0;;FBFEFFFB.0;
@M03495:530:000000000-LYBTV:1:2113:22573:25987 2:N:0:TGACAGCT+CCTACGGG
ATATTTTGCCGTTGATAAACCAAAGCTCACATGCTGACAGATCGGAAGAGCGTCGTGTAGGGAAAGAGTGTCCCGTAGGGTGTAGAACTCGGTGGTGGCCGGATCATTAAAAAAAAAAAAAACGATCTGGTCGGGAGGGTCAACCGAGTGCAGAACACGCAAAGTCAGTGTGACTGGAGGGAGCAGAGGTGGTCTAACAGTATAGGAGCGACAGGTACCGACAACTCGCTATTGAGTCACACAGCGTAATG
+
CCCCCFFFFFCBGGGGGGGGGGHHHHHHHHHHHHHHGHHHHHHHGGGGGHHGGGGGGHHHHGGHHGHH@F5DGHGHFGGG?F>DFB43B@1E1>E1//0?////<04444?4BB@/BCF?--.-<...0=00---:---.;.00.--9..0090////.-;--;000000000000./..-....//..0...000000000;0000/.-----.:000..---.00.-.9.9090000000...-....0
@M03495:530:000000000-LYBTV:1:2113:23740:25996 2:N:0:TGACAGCT+CCTACGGG
ATATTTTGCCGTTGATAAACCAGCTAATTCCAAAGCTCACATGCTGACAGATCGGAAGAGCGTCGTGTAGGGAAAGAGTGTCCCGTAGGGTGTAGAACTCGGTGGTGGCCGGGTCAATTAAAAAGAAAGAAAAATGCTTACTTAATGATGTCCTAGCCAAAACAGTAAATATTAACTAACTGTTTAGATTGAAGCAGACGGACGATGAGTTTAATGAAACACTGAATATTGGTCGCAAGTAGTAGCGCGTG
+
CCCCCFFFFFCAEGGGGGGGGGHHHGHHHHHHHGGGHGHHHHHHHHBHHHHHFHGGGGFGEEE?EEEABDGGFGGFBG@BDFBGECEGGG?F/3@44333>?//E//?00<//?/02B333?32//0@220@20022221111?111?F1@?1111?0100.0<0>11<1110000==0/0000000000000<0///.-..---..0;00000;00000/.0000000000=0---.-////;//-;---
@M03495:530:000000000-LYBTV:1:2113:21472:25997 2:N:0:TGACAGCT+CCTACGGG
ATATTTTGCCGTTGATAAACCAGCTAATCCTGAAAAAAAAATCAAAGCTAAAAACTACAATGCTAAGACCACGATGTGACTGCTATCAAAGTTAGATATATATGTAAATTATTCATCTGTCAAATCCTAGAATTATATCATACCTGCTCCAGCAATCACGACCTGTGGCTGGCGTGTCTGCCAGGCTGGCCAACGTTGCAGCCTTGCTGCTAATGGTTTAGTGGGTTGTTCACTGTTTCTGAAAAATGAAG
+
BBBBBFFFFFBAGGGGGGGGGGHHHHHHFHHHGHHHHGGGCHHHHHHHHHHHHHGHHHHHHHGHHHHHHHHFGCHGHHHHHHHHHHHHGHHGHHHHHGGHHHHHHHHHHHHHHHHHHEHHGH4FGHHHHHEHHHHHHHHHHFHHHGFGHHGFHHHHHHHGDGCGHGFHFHGDDFD-<GHHHHHGAEFHGGHFEA?;GHGHEHHHFC:GGFC0;FGGCFFGFCFFGGGGCCBCFFG;9FFBBFFF/AFF//;
@M03495:530:000000000-LYBTV:1:2113:10108:25997 2:N:0:TGACAGCT+CCTACGGG
ATATTTTGCCGTTGATAAACCACCCTCCCTGTGGTCGTTATCCTTCTGTCGTCAACGAATTTACTAATTCCAAAGCTCACATGCTGACAGATCGGAAGAGCGTCGTGTAGGGAAAGAGTGTCCCGTAGGGTGTAGATTTCGGGGGTGGCCGTAGAATTAAAAAAAAAAACAGTAAATACAGTGCTGTCTATCAGCTCATGTCATTATATATAGATGCATACGGCTGTGTCTGATTACATGAAGATAGTATA
+
BCCBBFF5DFDBGGGGGGGGGGGGGHHGGHHHHHGHGGGHHHHHHGHHHHGGFHGHGGGHHHHHHHHHHHHHHHHHHHHHHHHHGGHGHGHHHHGGGGHHHGGGGEFFGHEGHHHHHHHH44BFFH/BEF2F/222@2F>C>//--<-..<<...00;0<000A@;-D?.9/00;///////////////;//9////////////;/;/;//:9/9/9//.9---9//////////:/9//::B///;//
@M03495:530:000000000-LYBTV:1:2113:21069:26005 2:N:0:TGACAGCT+CCTACGGG
ATATTTTGCCGTTGATAAACCAGGACTCAGGCTGGACCAAAGCTCACATGCTGACAGATCGGAAGAGCGTCGTGTAGGGAAAGAGTGTCCCGTAGGGTGTAGATCTCGGTGGTCGCCGTATCCTTAAAAAAAAAAAATAAATACATACTGAGTACAATCACGCACACCCACCCCAACGCACATCAATGGTGTGCTGGTTCGCACTACTGTGTCGCACAATGATACTCTCGTCGTTGACACTCAGTGTCAGT
+
CCBCBFFFFFDDGGGGGGGGGGHGHHHHHHHHHHGFHHHHHHHHHHHHHHHHHHHGHHGHHGDFGHHHGDGGGGGHHHGHHHHEHFGBGGHGGGGGGBE>FFFBBG40E//?<3//////BC2>F22@F2///->-A.0=00000<000:00000:00000..---.<.....-....----00:000000..0000/:0--.--0/000000..<--/000<000000...--./.0000//0000:00<
@M03495:530:000000000-LYBTV:1:2113:24221:26039 2:N:0:TGACAGCT+CCTACGGG
ATATTTTGCCGTTGATAAACCAGCTAATTCCAAAGCTCACATGATGACAGATCGGAAGAGCGTCGTGTAGGGAAAGAGTGTCCCGTAGGGTGTAGATCTCGGGGGGCGCCGGATCATTAAAAAAAATAAAAAACGTAGAGGGTGAAAGGCGTACGGACTTGTTGTATGTCAAAAGATTAACAATCCTAGATGCGAGTCTGGCTGACTCGAGATAGGCTCGACATTGACACCAGTAGCTTGGTAGACTATAC
+
CCCCCFFFFFCAGGGGGGGGGGHHHHHHHHGHHHHGHGHGHHHEGGDFGHGHHHGGFGHHFGEFEEEABDGGGFHHHH5F@@GFEGEEGGBE/3@4F4B@FF/@E--9-;9:-9-.0B00:B0::-.00:009.-;...0/9;..000..-:---..--0000./000000000/:000000000/000;000:.--/0090;:./00..:..00/0:9---..000000...;0:000/.;000900009
@M03495:530:000000000-LYBTV:1:2113:11052:26052 2:N:0:TGACAGCT+CCTACGGG
ATATTTTGCCGTTGATAAACCACCCTCCCTGTGGTCGTTATGTGCCTTTCTCCTCCACCAAAGCTCACATGCTGACAGATCGGAAGAGCGTCGTGTAGGGAAAGAGTGTCCCGTAGGGTGTAGGTCACGGTGGTCGGCGGGGCATTTACAAAAAAAACAGTGGGAGATAGAGATGGAGCTCCGTACCTAAGGCATGACTAGTAGCACGAGAATTCGCGAAGAACACTGCTCAGATGCACTGCGTTATAGGA
+
CCCCCFFFFFBBGGGGGGGCFGGGGHHGGFGHHGAFFEGHHHHHEHHHHHHFHHHHHHHHHEHHHHEHFHGHHHHHHHHHHHGGGGHHHGGGGEG?GBGFGHHHHH4F?GDBEHGGGFEF@2323322////?/2<//<----:C000090C.:-;-../00/..../00090000/::.00...:.900///.0.000000090;0-.-9.0;:..;---.///9000000/0000000/0.....00;0
@M03495:530:000000000-LYBTV:1:2113:17320:26057 2:N:0:TGACAGCT+CCTACGGG
ATATTTTGCCGTTGATAAACCACCCTCCCTGTGGTCGTCGTCCAAAGCTCACATGCTGACAGATCGGAAGAGCGTCGTGTAGGGAAAGAGTGTCCCGTAGGGTGTAGATCTCGGGGGGGGACGTATCATTAAAAAAAAAAACAAGGGAGGGTAAGTGTGGTTTTGTGATGTGGATGCTGTAGGTAGTGCATGCGATTTGGCTGGATGGCGTACCAGCACTGACGGTCAGTGACGACGTCACATAGTGTTGG
+
BBBBBFFFFFBBGCGGGGGGGGGGGHHGGHHHHHHHGGGGEGGGHHHHHGHHHHFHHHHHHHHHHHGGGEHHHGEFGEGHHGHGGHHGHHGHFGHHGGEDGG3/<?344BB4BF/BG------../.;//99B//9-;9--.;......--.///;///.9....:.9//////99.//://////;///;//..9..////..;//..-.--.//...////.-.:..////..-:-9..////:/9/..
@M03495:530:000000000-LYBTV:1:2113:14478:26068 2:N:0:TGACAGCT+CCTACGGG
ATATTTTGCCGTTGATAAACCAGCTAATCCTGAAAAAAAAATCAAAGCTAAAAACTACAATGCTAAGACCACGATGTGACTGCTATCAAAGTTAGATATATATGTAAATTATTCATCTGTCAAATCCTAGAATTATATCATACCTGCTCCAGCAATCACGACCTGTAATGGTTTAGTGGGTTGTTCACTGTTTCTGAAAAATGAAGATAGTTGTCCAGCTTCCAAAAAGTTTATTGTGTTTTCTAGTGGAG
+
BBABBFFFFFBACFGGGGGGGGHHHHHBHHHHHHHHHGGGGHGHHHHHHHHGHHGHHHHHHFHHHHHHHHHHGGHGFHHHHHHHHHHHHHHHHGHGGHHHHHHHFGHHHHHHHHHGHHHGHG4EFG?FHFHHHHGHHGGHHHHHHFHHHHHBFGHFHHHGGGGGGFHHHHH1FGGH<BCGDCCGHHFHFHGHGHHGHHHHHHGFGGHHCGCBHGHGHH/:CFBFHGHGGFGEFGFB0B9C/B9B0F09.0:
@M03495:530:000000000-LYBTV:1:2113:13053:26082 2:N:0:TGACAGCT+CCTACGGG
ATATTTTGCCGTTGATAAACCAGTCAGGAGTCCAAAGCTCACATGCTGACAGATCGGAAGAGCGTCGTGTAGGGAAAGAGTGTCCCGTAGGGGGAAGATCTCGGGGGTGCGTCGAGGACTAAAAGAGAAAGAAGAGCGAGCACATATAAGGCCACTGATCTAGAGCACACGGCACGAATGCGCTACACATCAGGCATTACCTCCAGCGCGGTACCGCACATGATGTTCAACGCTTGCACAGTATGCTGAGA
+
ABAAAFFBFFDAEGGFGGGGCFEGGFFGHDFBHHFHHHHHHHFHH3GGFFFFHHHF1ACA1AAEEAAAE1BDEEBFHC3F4B@44BE1E1EF1>/>/0334B0?//<////////<->.001111</</<//<//./-----;/000;0<0/..:/00900;9000/./.--;99.;.9//;.9--/./;9B///;///9///../9----..9/.9---//////////;;-....///.////////./
@M03495:530:000000000-LYBTV:1:2113:15364:26083 2:N:0:TGACAGCT+CCTACGGG
ATATTTTGCCGTTGATAAACCAGCTAATTCCAAAGCTCACATGCTGACAGATCGGAAGAGCGTCGTGTAGGGAAAGAGTGTCCCGTAGGGTGTAGATCTCGGTGGGGGCCGGTGAATTAAAAAAAAAATAAAGAAGACTGTCGGACCTGTAGCTTCAGCTTATGTGAGCAAACCAGCGTCTGACGTCGCGGATCGACGAGCGCGTTGCGGTATTGATGGTACGTCGTCTCGTGTCCAGGTTGATACATGGG
+
BBCCBFFBFFCBGGGGGGGGGGHHHGHDGHHHHHHHHHHHHHHHFHFHHHHHHHGGGGGHHFBEEEEEGHHFFGGHHHFHFGHHGHFGCEGF>3@44BB411/>///>////<//>222>DF2/>@-<0<1000</0/0000.----:/0000000000000;0;00000/0...;.-...:00...-------..------:;---.-9...900000000./.-9;;//.../000/00//000000:.
@M03495:530:000000000-LYBTV:1:2113:16477:26124 2:N:0:TGACAGCT+CCTACGGG
ATATTTTGCCGTTGATAAACCAGTCAGGAGTCCAAAGCTCACATGCTGACAGATCGGAAGAGCGTCGTGTAGGGAAATAGTGTCCCGTAGGGTGGAGATCTCGGGGGGGGCCCGATTATTAAAAAAAAAAAAAGATACGGAGTAGGAGGGGTGGGTAAGGGGTATCGGAAGTGCTAATCATTATAACACTGACAGTAGGAGCACACAAGGAGGAATGCGCGCGCGTGATGTGAGACGTGGTTGTAGTGAGT
+
BBBBBFFFFFBBGGGGGGGGGGHFHHGHHGHHHHHGHHHHHHHHHHHHHHHHHHHHGGGGHHHGEGEEEBCGHGHHHHHHFFBFGHGGEADF3?/11333440F///--:---9--..////9/;--:99---..///.9...//;//.--.---.////.-..9/:-...;//://9//9/9///////////////;:/:.9..........;///..-------.////9///.......;9://///
@M03495:530:000000000-LYBTV:1:2113:18114:26125 2:N:0:TGACAGCT+CCTACGGG
ATATTTTGCCGTTGATAAACCAGCTAATCCTGAAAAAAAAATCAAAGCTAAAAACTACAATGCTAAGACCACGATGTGACTGCTATCAAAGTTAGATATATATGTAAATTATTCATCTGTCAAATCCTAGAATTATATCATACCTGCTCCAGCAATCACGACCTGATGGATGAGGGTGGCGTCGAGCACTTCCTTGGTGGAGGCGTAGCGTTTCCTGTAATGGGTTAGTGGGTTGTTCACTGTTTCTGAAA
+
CCBCCFFFFFCCGGGGGGGGGGHHHHHHHHHHHHHFHGFGGHHHHHHGHHHHHHGHHHHHHHHHHHHGHHHHGGHFHFHHHGFHHFHHHHHHHGHHHHHHHHGH4GHHHHHHHHFGFHHHHHFFEHBFHHFHHHHHHHFHDFFHFHHGBGHHEGHFHHHGC/@AFGHGHHHHBB0A>.<FCACC-CDGFFHFFHBFGCEC.CE.;;@-:C;C-;CFF9FBBBB.FEEF/BF?AEFDFFBBFFFBFFBB:;B
@M03495:530:000000000-LYBTV:1:2113:17234:26140 2:N:0:TGACAGCT+CCTACGGG
ATATTTTGCCGTTGATAAACCATAATGTCACAACCACTTCTTGCCCTCCAAAGCTCACATGCTGACAGATCGGAAGAGCGTCGTGTAGGGAAAGAGTGTCCCGTAGGGTGTAGATCTCGGTGGGCGGCGGATCGTTTAAAAAAAAAGAAGAAGAAAGCGCAGATGGAGAGCCGGCGGGGACGTACAGTAAGAGAGGCAATCGGGATACTGCATGACTGTGCGGAGACAGCCACGACGAGAGACAAGCAGTG
+
DDCCCFFFFFCCGGGGGGGGGGHHHHHHHHHHHGGGGHHHHHHHHHHHGHHHHHHHHHHHHHHHHHHHHHHHGGGGHHHGGGGGGGHHHGHHHHHHBGBFGHGGEGEGBF/3?444D??//?E////>/----./<.<=DG0-@@-..:/<:/0/::B.----:00//0...----------....000<0<0/.....00..--./:0000000000:00.----.</.<./9-----.-.://..//:0
@M03495:530:000000000-LYBTV:1:2113:20835:26167 2:N:0:TGACAGCT+CCTACGGG
ATATTTTGCCGTTGATAAACCAGCTAATCCTGAAAAAAAAATCAAAGCTAAAAACTACAATGCTAAGACCACGATGTGACTGCTATCAAAGTTAGATATATATGTAAATTATTCATCTGTCAAATCCTAGAATTATATCATACCTGCTCCAGCAATCACGACCTGTAATGGTTTAGTGGGTTGTTCACTGTTTCTGAAAAATGAAGATAGTTGTCCAGCTTCCAAAAAGTTTATTGTGTTTTCTAGTGGAG
+
ABABAFFFFFBBGGGGGGGGGGHHGHHHGGHHHHHHGGGGGHHHHHHGHFHHFHGHHHHGHHHHHHHHHHHHGGHGFHHHHEHHHHGHHHGGGHHHHGHHFHHHHHHHHHHHHHHHGGHHHHGHHGF4GGHHHHGHHHGHHHHHHHHFHHHGFHFFHHHGEGGGHHHHHHGFGFHHDG0F<FCGHHHGHHHHFHHHHHHFFGHBDG:GBGGHHHH:CHHHFB;CCGH.CC;;9BFFFGGGGFBBB0;C;0.
@M03495:530:000000000-LYBTV:1:2113:22730:26213 2:N:0:TGACAGCT+CCTACGGG
ATATTTTGCCGTTGATAAACCAGCCTCCCTGTGGTCGTTATCTTGCTCCTTCTGTCGTCAACGAATTTACTAATTCCAAAGCTCACATGCTGACAGATCGGAAGAGCGTCGTGTAGGGAAAGAGTGTCCCGTAGGGTGTAGAGCTCGGGGGGGGGCGGGTCATTAAAAAAAAAAAAACGACGAAGAGAGGATGATGTGGGTTGTGAATCAACAAGAGTTAGTATAGAAGAAGATGAGAATGGTGCGTGTCT
+
CCCCCFFFFFCCGGGGGGGGGGHHGHHHGHHHHHHHGGGHHHHHHHHHHHHHHHHHGGGHGHGGGHHHHHHHHHHHHHHHHHHHHHHHHHHHHHHHHHHHGGGGHHHGGGGEGGHHHGHHHHGGDFBBGHGAD?FG2?<22>22>@/A/<@->-------;:BF00000;9@D--9-:-.:---.../.../0000000...-..000:00/0.//.;00000;000000//0000;000:0000-.;./0
@M03495:530:000000000-LYBTV:1:2113:11127:26214 2:N:0:TGACAGCT+CCTACGGG
ATATTTTGCCGTTGATAAACCACCCTCCCTGTGGTCGTTATCTTGCTCCTTCTGTCGTCAATCCAAAGCTCACATGCTGACAGATCGGAAGAGCGTCGTGTAGGGAAAGAGTGTCCCGTAGGGTGTAGATCTCGGGGGGGGGCGGGTCATTATAAAAAAAAAAAGTAGGGGTCGTCACGGCCTAGCATCAGGTCACACTGTTAGCATGACTATCTCTCTACTCACCTAGTAACCTGCTACACTCACTATCT
+
CCDDCFFFFFCBGGGGGGGGGGGGGHHGGHHHHHHHGGGHHHHHHHHHHHHHHHHHGGGHGHHHHHHHHHHHHHHHHHHGHHHHHHHGGGFAHHGGGGGGHHHHGHHGCGHGHGHHGEGEGDF?//?33D3?3@//<@-----:----.0;00;BB0F-@----.0::;....-9;....--.//000000000000;/:00000000:0000;0000::00000.:000000:0.:0000/0:/000000
@M03495:530:000000000-LYBTV:1:2113:22507:26235 2:N:0:TGACAGCT+CCTACGGG
ATATTTTGCCGTTGATAAACCAGCTAATCCTGAAAAAAAAATCAAAGCTAAAAACTACAATGCTAAGACCACGATGTGACTGCTATCAAAGTTAGATATATATGTAAATTATTCATCTGTCAAATCCTAGAATTATATCATACCTGCTCCAGCAATCACGACCTGTACTGGTTTAGTGGGTTGTTCACTGTTTCTGAAAAATGAAGATAGTTGTCCAGCTTCCAAAAAGTTTATTGTGTTTTCTAGGGGAG
+
A@1AAFF3@B>>11ABAFGGEGAAA1DG1A3G1BA1BAEEEFHCBGHEGGHEF1BGFFFFGHFFHHGFHHGHGGHGFFGB2FF1F2GGFE1B2G2GGHFFB2GGHFHHFGFB>2FGF2F2>G2>E1FFHHGHGFHHHBFF2D10FG011<BGG001@<FE?CGA0FF1@GE?<FGFFG0.<.-<G10DDD0=BD0=G0D0.<DD<C000=0;CFGH0/C0;0/000.;A00;;FGGGF/FB/;9F00...;
@M03495:530:000000000-LYBTV:1:2113:8515:26243 2:N:0:TGACAGCT+CCTACGGG
ATATTTTGCCGTTGATAAACCAGCTAATCCTGAAAAAAAAATCAAAGCTAAAAACTACAATGCTAAGACCACGATGTGACTGCTATCAAAGTTAGATATATATGTAAATTATTCATCTGTCAAATCATAGAATTATATCATACCTGCTCCAGCAATCACGACCTGTAATGGTTTAGTGGGTTGTTCACTGTTTCTGAAAAATGAAGATAGTTGTCCAGCTTCCAAAAAGTTTATTGTGTTTTCTAGTGGAG
+
ABBBAFFFBFBAFGGGGGGGGGEHFFGFHHHGHBGHHGFFGHHHHHHGHHHHHHEHHHHHEHHHHHHHHGGHGGCEGHFHFHHHHFHHHHHHH4GFHHHHFHFF?EGHFFHHHGHHHHHHHH4B?E3BFFH3GFHFHHEHHGGFHHGHGHHEBGFDGGHGGDG?GHF<1GB?FGHBFFFHDFGGGBFGGHHGHHHHH0DG.GGGHGCFGB;GFHHEHCCGHB/C0CGGGGFFBGF0CBFFFGFFFG;F.9.
@M03495:530:000000000-LYBTV:1:2113:16536:26288 2:N:0:TGACAGCT+CCTACGGG
ATATTTTGCCGTTGATAAACCAGCTAATCCTGAAAAAAAAATCAAAGCTAAAAACTACAATGCTAAGACCACGATGTGACTGCTATCAAAGTTAGATATATATGTAAATTATTCATCTGTCAAATCCTAGAATTATATCATACCTGCTCCAGCAATCACGACCTGTAATGGTTTAGTGGGTTGTTCACTGTTTCTGAAAAATGAAGATAGTTGTCCAGCTTCCAAAAAGTTTATTGTGTTTTCTAGTGGAG
+
CCBCCFFFFFCAGGGGGGGGGGGHHHFHHCHHHFHBHGGGGHHGHGHHHGHHHHGHHHHHHHGFHFHHHGGHGCHGHHHHGFEGGGEHHHHHHGHHHHHHHHHHHHHHHGHHHGHHHHGHHH4B4FGFHHFHHHHHHGHHHHHHHHHHHHHGFGGHGHHGGGCCHFFHHHH?1FGF>FGHAGGDFGHHHHDHDGGHHH0=CAGGDCGGHGHHB0GGFHBBFHHHHFCEDF0FFFFGGFCFFCBFGGBF.:;
@M03495:530:000000000-LYBTV:1:2113:10952:26322 2:N:0:TGACAGCT+CCTACGGG
ATATTTTGCCGTTGATAAACCAGTCAGGAGTCCAAAGCTCACATGCTGACAGATCGGAAGAGCGTCGTGTAGGGAAAGAGTGTCCCGTAGGGTGTAGATCTCGGTGGGGGCCGGGTTATTTAAAAAAAAAAAAAATGAAATAAAGTGCGGCGATGCAGGATACACCAGTGACGCAGACAGGCATGTTAGATATCCTATGAATATTGACAACAAATGCATAGTGTACATAGATATCATTATGAGGCTTGCAG
+
DDDDDFFFFFCCGGGGGGGGGGHHHHHHHGHHHHHHHGHHHHHHHHHHHHHHHHHHGGGGHHHGGGFEF?FGHGGHHHHHBGBGHHGHGEEFFE/3B44444?CEEG//</<///<//@>2@2D1?/A@?C----.000000000000------;;00..00000/..0000:.--;.//...0.0000000000;0:0:0000000000....0000000:00;00000;000000000000/../-.00
@M03495:530:000000000-LYBTV:1:2113:18145:26327 2:N:0:TGACAGCT+CCTACGGG
ATATTTTGCCGTTGATAAACCACCCTCCCTGTGGTCGTTATCTTGCTCCTTCTGTCGTCAACGAATTTACTAATTCCAAAGGAGGAGTATGTTGTTTTTGGAATTTAAGGTAATTGTTGGCTCTAGCTGCCATAGCAATGTCACAACCACTTCTTGCCCTCCAAAGCTCACATGCTGACAGATCGGAAGAGCGTCGTGTAGGGAAAGAGTGTCCCGTAGGGGGTAGGTATCGGGGAGGGCGGGCGTATTAA
+
CCCCCFFFFFBBGGGGGGGGGGGGGHHGGHHHHHHHGGGHHHHHHHHHHHHHHHHHGGGHGHGGGGHHHHHHHHHGHHGHHHFGGEGHHHHHHHHHHHGGGHHHHHHHHHHHFFGHHHHHHGFGHFHFHHHHHHHHHGHFHHHHHHGGGGHHHGHFHHHHHGHHHHGHHHHHGHFFHFHHHBDGHGFGGHHHGGDCDDGFHGG:CC./:;<0;BBB??C...--:;.9000.--9---;.--;----.000
@M03495:530:000000000-LYBTV:1:2113:11233:26328 2:N:0:TGACAGCT+CCTACGGG
ATATTTTGCCGTTGATAAACCAGGACTCAGGCTGGACCAAAGCTCACATGCTGACAGATCGGAAGAGCGTCGTGTAGGGAAAGAGTGTCCCGTAGGGTGTAGATCTCGGGGGGGGCCGTATCGTTAAAAAAAAAAAAAAAAATGCCTAGTCTATAATCTAGGCTATTACTTCTAGTGACACAAAGTCGCGCTCGTTTACATGACCACATCGCGCCATATGCTGAACAGCTACATCTCTAGTCTCGACTGGC
+
CCCCCFFFFFCBGGGGGGGGGGHGHGHHHGHHHHGHCHHHHHGHHHGHHHHFHHHHGGHFHGEGGGFFGGGEEEFGGHGFGHHHHFGGHGHGG@EFG3?/33444B?0F/<@D-@-B--....;...;;0>=:-;-------.00000/0:0;000::0000/000000000000:00000/../;0.----.--...00:;0000..00..---;.0000000000/.0000000000:0000/0-.;:.
@M03495:530:000000000-LYBTV:1:2113:18897:26348 2:N:0:TGACAGCT+CCTACGGG
ATATTTTGCCGTTGATAAACCAGGACTCAGGCGGACCAAAGCTCACATGCTGACAGATCGGAAGAGCGTCGTGTAGGGAAAGAGTGTCCCGTAGGGTGGAGAATCCGGTGGGGGGCCGAGCATTCATAAAAAACCATAAGGTTCAAACGAAGATTCGCGTCGATAGCTGAACTGATAACAATTGTTGTGTATCGCACATCGCCCGCGTCACGTCTGACCAGACGCTGTGAGATCTGTCCCACACGTCCCCA
+
BBCCAFFFFFCCGGCGGGGGGGGGHHHHHGHHGGGGGHHHGGHHHHHHHFGHHHFFHHHGGEGEHHHG1EE>EGHHHGHHHHHHFGFGGHGHGD?ABF///30332?<<<</</-----:-9///::B/BFBB..://///;///;//...../;:..-----.../////9/;/9///://////././:9/;9.--/9.:..-----.....;.////:.A-;.;./////;//://99;..-.9..;/
@M03495:530:000000000-LYBTV:1:2113:22138:26352 2:N:0:TGACAGCT+CCTACGGG
ATATTTTGCCGTTGATAAACCAGCTAATCCTGAAAAAAAAATCAAAGCTAAAAACTACAATGCTAAGACCACGATGTGACTGCTATCAAAGTTAGATATATATGTAAATTATTCATCTGTCAAATCCTAGAATTATATCATACCTGCTCCAGCAATCACGACCTGTAATGGTTTAGTGGGTTGTTCACTGTTTCTGAAAAATGAAGATAGTTGTCCAGCTTCCAAAAAGTTTATTGTGTTTTCTAGTGGAG
+
CBBCCFFFFFCBGGGGGGGGGGHHHHHHHHHHGHHHHGGGGHHHHHHHHHHBFHGHHHHHHHHHHHHHHGHHGGGGHHHHHGFHHHHHHFHHHHHHHHHHHHHHHHHHHGHGHHHHHHHHHHGHHHHHHHHHHGGHHHHHHHHHHHHHHHHHFHHHHHHGFGFGHGHGHHHGFHGF>FHHGEGDGGHHHHGHHHHHHHHEHHGEDGCGHHHHHHHEGFHHHHHHHC:;EFGFFGGGGGFBFFGGGFCC;;E
@M03495:530:000000000-LYBTV:1:2113:22829:26364 2:N:0:TGACAGCT+CCTACGGG
ATATTTTGCCGTTGATAAACCAGCTAATTCCAAAGCTCACATGCTGACAGATCGGAAGAGCGTCGTGTAGGGAAAGAGTGTCCCGTAGGGTGTAGATGTCGGTGGTGGGCGGAGCAATAAAAAATAAAAGACAAAACGTGTTGTTTGAATGTGCAGAGTCGCCGAAGAGTAGACACAACTGTCACAGATGAGACGAGCAATTTTAGAGTGACGTGTTGCTAGGGTATACGTCACACAGAATAACAGTCGTG
+
CCCCBFFFFFCCGGGGGGGGGGHHHHHHHHHHHHHHHHHHHHGHGHHEHHCGHHGGGGHHHGEEEEFFGHHGGHHFFHBGDFFGFHC?EG3?/@@444B@?@/EE////?/<////222>2@2>01=F11/000000<0.<0.0./<00000<0000.=0--.--;-..9;0000//..0:0009000000000.----:00000/00;00;:..;9.:000..9/900.0;..90..90000900;0:..
@M03495:530:000000000-LYBTV:1:2113:15748:26379 2:N:0:TGACAGCT+CCTACGGG
ATATTTTGCCGTTGATAAACCAGCTAATCCTGAAAAAAAAATCAAAGCTAAAAACTACAATGCTAAGACCACGATGTGACTGCTATCAAAGTTAGATATATATGTAAATTATTCATCTGTCAAATCCTAGAATTATATCATACCTGCTCCAGCAATCACGACCTGTAATGGTTTAGTGGGTTGTTCACTGTTTCTGAAAAATGAAGATAGTTGTCCAGCTTCCAAAAAGTTTATTGTGTTTTCTAGTGGAG
+
CCCCCFFFFFCCGGGGGGGGGGHHHHHBGGHHHHHHHGGGGGHHHHHHHHHHHHGHHHHHHHHHHGHHHHHHGGHFHDFHHHHHHHHHHHHFHHHHHHHHHHHHHHHHHHHGHHHHHHHHHHGFGHHFHHHHHHHGHHHHHHHHHHHGGHHHHHHHHHHGGGGGGGHFGGGFDHFGFGHGGGGGHHHHHGHGDFFHHGH0GHHHF0GHGB0CGGFGHGHHHHCG0CHED0;FGGGGGB;CFFGGB0;C.0.
@M03495:530:000000000-LYBTV:1:2113:19644:26381 2:N:0:TGACAGCT+CCTACGGG
ATATTTTGCCGTTGATAAACCAGGACTCAGGCTGGACCAAAGCTCACATGCTGACAGATCGGAAGAGCGTCGTGTAGGGAAAGAGTGTCCCGTAGGGTGGAGATCTCGGTGGTGGGCGGATCCTCTTAAAAAACAGAGAAGCGCGACAAGACGCGAGTTTGGCATGTGACAAAGCGATACTACGTGACGTCGATCAATGTGACGTCAGAGTTACAACAGAGAGATTATACGTTGTCGTCACACACGAGCGG
+
ABBCBFFFFFCCGGGGGGGGGGHGHHHHHHGHHHGHHHHHHHHHHHHHHHHHHHHHHHHHHGGGGGGHGFEF>EFCFHGHHHHGHFH@FGHGEEECE3F/?/333B40?/?/////?/////01111?1F?1C.<0<00>//-----:-.//.-----.009/09.000000/:/;...-/:/:9/.....--9.9/////;/..9..//9/:/:/;.////9.//////./9../...9.//..-:-9--
@M03495:530:000000000-LYBTV:1:2113:8688:26382 2:N:0:TGACAGCT+CCTACGGG
ATATTTTGCCGTGATAAACCAGTCAGGAGTCCAAAGCTCACATGCTGACAGATCGGAAGAGCGTCGTGTAGGGAAAGAGTGTCCCGTAGGGGGTAGATCTCGGGGGGGGCGGTGTCATTAAAAAAAAAACGACAGGAGACTGATCAAATTGGGTGGAACTTGCGACAATGACAGAGGCAAAATTAGACAATGAGGAGGGGAGTAAGGGAGAAAGATGGTGAGAGTGCGGTGTGGAAGTCGGCAGGGGTATG
+
BBCCCFFFFFDAGGGGGGGGGGGHHHHHFHHHHHHHGHHFHHHHHHHGHGHHBHHGGFEHHGGA?EAEBFHHGFHHHHH5FBFGH/BEEGG1>///344?40E/>@------:-900000000::@@BC.-.---.....00909000000;;..-;00000;9----000000/9...../009:000/;000/0..--.-./000...:.0;/:0;009.009B0--.-...00;;9.-------..00
@M03495:530:000000000-LYBTV:1:2113:13185:26394 2:N:0:TGACAGCT+CCTACGGG
ATATTTTGCCGTTGATAAACCACCCTCCCTGTGGTCGTTATCTTGCTCCTTCTGTCGTCAACGAATTTACTAATTCCAAAGCTCACATGCTGACAGATCGGAAGAGCGTCGTGTAGGGAAAGAGTGTCCCGTAGGGCGGAAAACTGGGCGGGGTGCTGGCGATTTTAAAAAAAAACAGCCCCACTGACTAGCATCAAGCACCTAGCAAGTAAAGTACTGGAAAGTCTGTGGTAGCAGACAGTTGGAGAGTT
+
ABBBAFFFFFBAGGGGGGGGGGGGGGHGGHGHHHFDFEGGHHGHHFHHHHHHHHHHFGGH?FGGGGHGHHHFHHHHHFFHHHHHHHFHFHHHHGGHFHFHGGGGHHHGGGGGGHHHHGGHHH?B??B3GGG?@DDA2///-<00110..>-@9-:90B/.--;:./////;-999.9..9....9/99///////;///.../////:9//;/:///://///.//9///..;9////...///////.//
@M03495:530:000000000-LYBTV:1:2113:7785:26477 2:N:0:TAACAGCT+CTTACGGG
ATATTTTGCCGTAGATACACAAACCTCCCTGTGGTCGTTATAAAGAAACATCTGTCGTCCACGCTCACATGATGACAGAAAGGAAGAGCGTCAAGTAGGGACAGAGTGTCCCGTAGGGTGTAGACCAACGAAAACACCAAAAACTTATAACAACAAATAACCACGCGCATGTCGCCGCACACAACTCTACACCGAGTGTACATGCACACACAGTTCGAGAGTGGGCTGGTGATTAGACCAAGCGCCGACGG
+
>>>>>BBBBD1>1113311BB0BABBBAABBFHHAGGG?//B221A0BB0BBD1DDFFGE/BABBBBBBDE122D1GH01@@B>BGEHHGGG//12221?B///BBBB>B11>>E??EB//112110///////0/0///////111111111///0111<11...---..00...-----..../00000//---..0000000000.----///-----:BE-:---/-////9///------------
@M03495:530:000000000-LYBTV:1:2113:10094:26478 2:N:0:TGACAGCT+CCTACGGG
ATATTTTGCCGTTGATAAACCACCCTCCCTGTGGTCGTTATCTTGCTCCTTCTGTCGTCAATCCAAAGCTCACATGCTGACAGATCGGAAGAGCGTCGTGTAGGGAAAGAGTGTCCCGTAGGGTGTGGAGCTCGGTGGTCGGCGGATCATTAAAAAAAAAAAAAATAATAGGCGGGACGGAGTCAGGGTACAGATTCATAAGGAGGGCAGAACTGTGACTGTCACATGCAATTCAGCACAAAGCAGAGCAG
+
ABBCCFFFFFCCGGGGGGFGGGGGGHHGGHHHHHGHGGGHHHHHHHHHHHHHHHHHGGGHEHHHHHHHHHHHHHHHHHHGHHHFHHHGGGGHHHGGGGGFGHHHGHGHHHHBEFHHHGGGGGGGCB/<2/20@<B//B/1//<--<-<.<=00<0C-@BF?-;--.///////-------..9////9////////////////..-....////9////////9/////////////.//./////.///
@M03495:530:000000000-LYBTV:1:2113:12255:26494 2:N:0:TGACAGCT+CCTACGGG
ATATTTTGCCGTTGATAAACCAGTCAGGAGTCCAAAGCTCACATGCTGACAGATCGGAAGAGCGTCGTGTAGGGAAAGAGTGTCCCGTAGGGTGTAGAAAACAGGGGGGGGTGGGACCTTTACACAAATAGAAGCACTGACATGTCAAGTACCCGAGGTGGGAAGTGAGCAACGTGATACGGGCGGTAGCAGCGCATGTGCAGATGACAGTGCGCAATCCGGACAGACGTGCATTACGCGCAATAGCTCGG
+
BBBBAFFFFFDACGGGGGGGGGGHGGHHGDHFHHHHGHHHFFHHGFHGFFHHFHHHGFGEFFGGGGGEG?GGHGGGHHHC4B4BEGG?/?EE?F/3344B23/2//>/-;-----...9/////9/../;9/////.//:/;//://///////.--9...-./.9//////.-..;///9.-----..///.---..99///9//////;//----./..-.--./.-..../;//..--9-.9////.-
@M03495:530:000000000-LYBTV:1:2113:21640:26504 2:N:0:TGACAGCT+CCTACGGG
ATATTTTGCCGTTGATAAACCAGGATCAGGTGGACCAAAGCTCACATGCTGACAGATCGGAAGAGCGTCGTGTAGGGAAAGAGTGTCCCGTAGGGTGTAGATCGCGGTGGAGTGCGTAGAATTAGAAAAAAAAAAAACATACAAAGGAAGGGTTGCTGGCGATATAACATAGCCTCCGCCGCCCTGACGGGAAGCAGTAGACGAGTGAGTGAAGAAAGGAAGGGGCGAGAGTGGGGAAGGAGTATCTCGTT
+
AABAAFFFFFBAGGGFGGGGGGHGH4GGHFBCFHHHDHHFHFHHHHHHHFGDHGHF5CGCAC1FBGGEEEEEBGGHGEHGCGH4B44@F>FEE?F3F>3B44B/>//?EE/?303/?<//3FG32@2@20>@/-->-<.<00000////;..:.-.0:/.---.;0000;FF/00;...;-----.;9.--.-..///////.--..9////;///9/;./9..------;//..99..9?../9/99...
@M03495:530:000000000-LYBTV:1:2113:21425:26507 2:N:0:TGACAGCT+CCTACGGG
ATATTTTGCCGTTGATAAACCAGCTAATCCTGAAAAAAAAATCAAAGCTAAAAACTACAATGCTAAGACCACGATGTGACTGCTATCAAAGTTAGATATATATGTAAATTATTCATCTGTCAAATCCTAGAATTATATCATACCTGCTCCAGCAATCACGACCTGTCCTGGCAAACAACCTGCAGAAAAGCCAATCAAATATATTTTCACAAGAGATGGCATGTGAGGCAATAATAGAGTACAAAGGTTGA
+
AAABBFFFFFBBGGGGGGGGGGHHHHHHHHHHHHHHHGGFGHBGHHFGHGHHHHDHHHHHEFHHFGHGHFGHDGHE1FGGHFHGFGFHHHHHFHHFHGGHHGHHHHHHHHGHGFHFFHHGGFBFGH3BGDFFHFHHGFFFHHFHGHGFGFGFGCFGCBGAGG/DHHHHHHGHHHFFHHHGHHHHF1FCHGGHHHHGHGHGHHGGGHHHGHFHHGHHCGB/:GF;BFBFEEFFFF0090C0CFGGGG/;099
@M03495:530:000000000-LYBTV:1:2113:10459:26521 2:N:0:TGACAGCT+CCTACGGG
ATATTTTGCCGTTGATAAACCACCCTCCCTGTGGTCGTTATCTTGCTCCTTCTGTCGTCAACGAATTTACTAATTCCAAAGCTCACATGCTGACAGATCGGAAGAGCGTCGTGTAGGGAAAGAGTGTCCCGTAGGGTGTAGAACTGGGGGGTCGGCGAGCCATTAAAAAAAAAAAAAACGGTGTGAATCTGTTATAGGGCAGCTGATCGACTCGAGTCGAGTCAGTGGATCACGGGAGCAGGCGTCCAGAA
+
AABBBFFFFFCBGGGGGGGGGGGGGHHGGHHHHHGFGGGHFHHHHHHHHGHHHHHHEGGHGHGGGEHHHHHHHHHHHHHHHHHHHHHFHHHHHHHGHHGGGGGGHHHGFGGGF?GHHGFHHGHH3?3BB?>?CFDE<F/2@222220?/>-:.:-------99/:/;/BB-9B--;--.-.9;;./////////////./.../////..-..9../9-.:////////9:./..-.-../9.-.--.///
@M03495:530:000000000-LYBTV:1:2113:23729:26537 2:N:0:TGACAGCT+CCTACGGG
ATATTTTGCCGTTGATAAACCAGGACTCAGGCTGGACCAAAGCTCACATGCTGACAGATCGGAAGAGCGTCGTGTAGGGAAAGAGTGTCCCGTAGGGTGTGGATGTCGGGGGTCGCCGGATCGTTAAAAAAAAAAAACAGGAGCGATCAGATGACCAGCAGGACATATACTGGAGCAAAATGTGCGACGAAACACCAACGACGACAACGCAACCGCTCCGGCGTGGGATTCGACAGTGGCGATAGCACGGG
+
ABBBBFFFFFBBFEGGGGGGGGHDFHFHHHGHHHFHFGHHHHHHHFHHHGHHHHHHHHHGHG?EFHHHGAEGGEGHFEFHHHHGH@FBBEGGGFCEFFF///3B334?</////>///-<.-.0...<=DC@?-@?;../..9.-9...:09/////......:9/:///////...//://///..---9.-/...;:..---9:-.-:>-;.;9--..---;---.///./..-;//.:--9.;//--:
@M03495:530:000000000-LYBTV:1:2113:14504:26555 2:N:0:TGACAGCT+CCTACGGG
ATATTTTGCCGTTGATAAACCACCCTCCCTGTGGTCGTTATCTTGCTCCTTCTGTCGTCAACGAATTTACTAATTCCAAAGCTCACATGCTGACAGATCGGAAGAGCGTCGTGTAGGGAAAGAGTGTCCCGTAGGGTGTAGATCTCGGTGGTCGCCGGAGTATTTAAAAAAAAAAAAAGGTACATGCTCAACAGCGGATACAGACAATACAGCACTGAACATATACTATTGTGGATGTATAAGGTTAAGGA
+
CCCCCFFFFFCDGGGGGGGGGGGGGHHGGHHHHHHHGGGHHHHHEHHHHHHHHHHHGGGHGHGGGHHHHHHHFHHHHHGHHHHHHHHHHHHHHHGHFHHHGGGGHHHGGGGEGHHHHGHHHHEGBD3DDFGGDFGGFF/F@22@2@CF/E/<1/->----./000<0000<--9@--<..<:0000:0000/<<.----.0000.//000<00/.:/0000:0:00<000000.000000000000000<:
@M03495:530:000000000-LYBTV:1:2113:23290:26575 2:N:0:TGACAGCT+CCTACGGG
ATATTTTGCCGTTGATAAACCAGGGACTCAGGCTGGACCAAAGCTCACATGCTGACAGATCGGAAGAGCGTCGTGTAGGGAAAGAGTGTCCCGTAGGGGGGAGAGCTCGGTGGGGGGCGTGTAAATTAAAAAAAAACAATGAGAGAAAACGGGCGGCGGCGACGCACGAAAGAGATAATGCAGAAGAGCCATACTCGATAGGTAGTCTGCATGGGAGGATGCGGTTGTGATTACGGAACAGCACACAAGAG
+
BBCCBFFFFFCCGGGGGGGGFGFGGFGHHHFHHHHGHHHHHHHHHHHHHFHHGHHHHHHHHHGGGGHFH0AFFEFFHHHGHHHHHHBGB4FFFHGEEF//--::..:0CDDA.--------9/0000;90BFCF=-..900009:.00;/-..-----;---------....///090000;B0/00././00/00.:/../00000;90000.;:.-./0/--.--..00000....-//./9/:.../.
@M03495:530:000000000-LYBTV:1:2113:17760:26580 2:N:0:TGACAGCT+CCTACGGG
ATATTTTGCCGTTGATAAACCACCCTCCCTGTGGTCGTTATCTTGCTCCTTCTGTCGTCAACTTCCAAAGCTCACATGCTGACAGATCGGAAGAGCGTCGTGTAGGGAAAGAGTGTCCCGTAGGGTGTAGATACAAGTGGTCGCAGGATCATTAACAAAAAGAAAAAAAGGCACTCAAGCGCGTGACCTCTCGCAGGAGCCATGATCCACACACTAGATACCTGCTCCTTCGAGCAGTACCTGAACACAGG
+
BBBBBFFFFFBBAFGGGGGGGGEGGFHGGFHGHGBGEAEHHHHHHFHHHHHHHFGHGGGH1GDHHFHHHEHHHGHHHHGGHHHHFHHHEGGGGGHHGGGGEFFGGFGHHEHGFGHB?FFEFEAD/B//23?B3322@@2@@2//////100111?11<<0>..0000--.....//:/:0.--;-..0009B.;-.-..../00///////...///////9//.//////....;F//////;99/..;.
@M03495:530:000000000-LYBTV:1:2113:17557:26584 2:N:0:TGACAGCT+CCTACGGG
ATATTTTGCCGTTGATAAACCAGAACCATCCAAAGCTCACATGCTGACAGATCGGAAGAGCGTCGTGTAGGGAAAGAGTGTCCCGTAGGGGGGAGCTCTCGGTGGGCGGCGGATAATTAAAAAAAAGAAAGTAAAGAGCGAACTGCAAGGGCGAAGGTATGGGGTATTAGAGCCCGAAGTCTGTCAGATTCAGGAATACCCGACGGTGGCAAGACCCAACGATAGTTATCAGAGTGGTTAGACCAATCGGG
+
AABAAFFDFFBBGGGFGGGGGGHHHHHHFFGHHHHGHHHHHHHHHHHHHHHHHHGFGGHGFGEEF0EBFGHGFHHHHHDF4BE@EFC1EF1/---..<0<.A.=A-.:-;;-9-.//;//BBBD--.A.9///////..--99./////...---9.////....99//////..----.///9//;9/9/;///;;////.----...../.............///////////./././//..//..-
@M03495:530:000000000-LYBTV:1:2113:12505:26616 2:N:0:TGACAGCT+CCTACGGG
ATATTTTGCCGTTGATAAACCAGGGACTCAGGCTGGACCAAAGCTCACATGCTGACAGATCGGAAGAGCGTCGTGTAGGGAAAGAGTGTCCCGTAGGGTGTAGATCTCGGTGGGCGGCGGAACCTTAAAAAAAAAAAAGTACAATGACAGCGATGCTGTAGTTTATCGATCAGCGACGACACCTAGATGAAAAAGCAGCGATGAGCCAGGCAGATACGGCGTAGACTCAATAGTAGCAAGAGAGAACACAA
+
BBBBBFFBFFAAGGGGGGGGGGHGGAFHHHHHHHHGHHHGHHHHHGHHHFHHHGHHHHHHHHGGGGHHFFAEEEECFHHGHHHHHHBFBBG3EHGGGG3?/?344444B?<EE////>/-<--./<0<<=GGCCCA@-.000009:0;90.--...////////;//.AA..//.-------.////9/////...//.-9../////.....9///.9-:---.9;//////9////99....:///.:.
@M03495:530:000000000-LYBTV:1:2113:17987:26632 2:N:0:TGACAGCT+CCTACGGG
ATATTTTGCCGTTGATAAACCACCCTCCCTGTCCAAAGCTCACATGCTGACAGATCGGAAGAGCGTCGTGTAGGGAAAGAGTGTCCCGTAGGGTGTAGATCTCGGGGGTCGGCGGGTCATTAAAAAAAAAAAAGAAGTCACGAAACCTACATATGGCCCTGACCATCATTAAATAGATAACTAATTGAGGTCAATCTCCGACTGATAACCAACGCCCTCTCGCAGCTTCCTGACGCTGCACCTGTGCTGTT
+
CCCCCFFFFFCBGGGGGGGGGGGGGHHGGHHHHHHHHHHHHHGHHHHHHHHHHHHHHGGGGHGHGGGGFFHHHHGHHGHHHFG4BFHGCG1EFB?>3BB444B0///><///>/---<<0<=0:CB-;?-;B-.../000;....-./0/90090:./..9/:/000000900000000000000000::9/0:00000.---.0:;9900...----://;.-9-/000000;.....;0/;/;0:0;00
@M03495:530:000000000-LYBTV:1:2113:15959:26643 2:N:0:TGACAGCT+CCTACGGG
ATATTTTGCCGTTGATAAACCACCCTCCCTGTGGTCGTTATCTTGCTCCTTCTGTCGTCAACGAATTTACTAATTCCAAAGCTCACATGCTGACAGATCGGAAGAGCGTCGTGTAGGGAAAGAGTGTCCCGTAGGGTGTAGATCGCGGTGGTCGGCGGATGATTAGAAAAAGACAGCAAGGTCGGTGGCTGCGGGGAGTTAGGTAGGGAGAAAAAGTCGGATGGGTCGGAGGGCCCTATAGATCTGGCACG
+
BBBBAFFFFFDBEGGFGGFGFEGGGHHGGFHFCHHHGGGCEHHHHGHGGHHHHFHHEEFHEHCFGEHFFGHHHFHHHHHGFHEHEHFHEFGGHFHFFHHHFGGDFFHGGGGGE?EFBFHFHFFG?B3BBD/?///F2//@22@2//>////.1>-<----:;0000;:C/..;///.///.90;--:...9.-;----;///.///../..9/...;/.--99../.;--9-9..-..////;/////./.
@M03495:530:000000000-LYBTV:1:2113:22760:26657 2:N:0:TGACAGCT+CCTACGGG
ATATTTTGCCGTTGATAAACCAAAGCTCACATGCTGACAGATCGGAAGAGCGTCGTGTAGGGAAAGAGTGTCCCGTAGGGTGTAGATCTCGGTGGGTGGCGTAAAATTTAAAAAAAAAAAAACGCGCAGTTTGCAAATTTGTGGAAAAATTGACAGCAAAGTGTGTCAGGTTGAATGGGATATTCCCCCAAAGCAAAAAACACAGCTCTAGACAGAGAGCATACGAATGCCGACTAAATTAGATGCACATG
+
BBBBBFFFFFBBGCGFGFGGGGHHGHGHHFHHHFHFHGHHHGHHGFGGHHHFFGEAAGHGHEHHHFHHF5BDFHGFGAEEFF?G3@44@411111/?//B/////?433?433FC@@B//--.--<---.0000000000:;:.00:/..9000;0.////9000.0;0/099/000/.///0;0//..-.././;/..-.....;://////99//9.9BB//....///-9---/:/99////////9/
@M03495:530:000000000-LYBTV:1:2113:15521:26704 2:N:0:TGACAGCT+CCTACGGG
ATATTTTGCCGTTGATAAACCACCCTCCCTGTGGTCGTTATCTTGCTCCTTCTGTCGTCAACGAATTTACTAATTCCAAAGCTCACATGCTGACAGATCGGAAGAGCGTCGTGTAGGGAAAGAGTGTCCCGTAGGGTGTTGAACTCGGAGGGCGGCGGAACAATAAAAAAAAAAAACATACACAGTACTGAGACGAGGATAGATATACTCAGGAAGCTGTGATTAGTGTGGTGAAGATGAGGACATACTAT
+
BCCBAFFFFFDCGGGGGGGGGGGGGHHGGHHHHHHHGGGHHHHHHHHHHHHHHHHHGGGHGHGGGHHHHHHHHHHHHHHHHHHHHHHHHHHHGHHHHHHHGGGGHHGGGGGEGHGFHGHHHHFGDD?FGGGECGGGFF///22@21/?///-.>-------//:009;FCG@B>;@..0;0000.;00000009.----/090000000000/0/..000/000;00000.9.00000099/0.9000000
@M03495:530:000000000-LYBTV:1:2113:23059:26717 2:N:0:TGACAGCT+CCTACGGG
ATATTTTGCCGTTGATAAACCACCCTCCCTGTGGTCGTTATCTTGCTCCTTCTGTCGTCAACGAATTTACTAATTCCAAAGCTCACATGCTGACAGATCGGAAGAGCGTCGTGTAGGGAAAGAGAGTCCCGTAGGGTGGAGAGCTCGGGGGTGGCCGGGGTGAGAAAAAAAAAAACTAAGACGTTACTTCAGCACACACAGTGGACATGACACGTACCAACCCATGACCGCGGACGGACGTAAAATAGACC
+
DDDDDFFFFFCBGGGGGGGGGGGGGHHGGHHHHHGGEGGHHHHHHGHHHHHHHHHHGGGHGHGGGHHHHHHHHHHHHHFGHHHHHHHHFHHHHHHHHHHHGGGGHHHGGGGGGHHFHFGHHHFG2?2BDGFCDDGGFE//?1//11?//<<---..------..009;FD-9:-=.00090:.../.00000:0.9A....00/000900;09.9/..00....//000-------;.--....0009000
@M03495:530:000000000-LYBTV:1:2113:17541:26723 2:N:0:TGACAGCT+CCTACGGG
ATGTTTTGCCGTTGATAAACCACCCTCCAAAGCTCACATGCTGACAGATCGGAAGAGCGTCGTGTAGGGAAAGAGTGTCCCGTAGGGTGTAGAACTCGGTGGTGGCCGGATCAATAAAAAAAAAAAAAAGCAAGTAAAATGAGGGGGAGGATGACGGTAAAGAGAGAGAGTTCAACAAGAGATATCCTATGAACAGGAGGCGTACGGTGAGGGAGAGATAGTTGATGAGTGGAAGAGACAAGAGAACGAAA
+
BBBBCFFFFFDAGGGGGGGGGGGGGHHGHHHGHCHHHGFHHHGHHHGHHHHGGGGHHHGFDGAABFGHCFHHHFH@FFGHBF1>1EAB1/B34433B?E//A///00</<?/C23B23FD//</>----.<///000000000;.--;--.///0.-...000//.9.9:://////.//./////////://///.....99---./......:.;./////9///////.//9..////././/9.9..
@M03495:530:000000000-LYBTV:1:2113:21604:26746 2:N:0:TGACAGCT+CCTACGGG
ATATTTTGCCGTTGATAAACCAGCTAATCCTGAAAAAAAAATCAAAGCTAAAAACTAAAATGCTAAGACCACGATGTGCCTGCTATCAAAGTTAGATATATATGTAAATTATTCATATGTCAAATCCTAGAATTATATCATACCTGCTCCAGCAATCACGACCTGTACTGGTTTAGGGGGTTGTTCACTGTTTCTGAAAAATGAAGATAGTTGTCCAGCTTCCACAAAGTTTATTGTGTTTTCTAGTGGAG
+
BBBBBFFFFFDAEEGFFDBGGGHGBGHHHHHGHCGFHGGE?F3FEGF2GEHHGGEHH3BGFGHEGDBGH2BFE01?B44BBF13B43BGGBHD@BGGF4GB4FG4BFGFHHHHEDE44?F4?4FBG34?43FG44BDB433BFCDGGHFH2BFHE2<<<//B@/01F11???GAG110.ACGGD<0=DDGGFHEBHHHFHAGHHFHCGHHGFFFFG0//00;/C0;E?/C;;CFFFBFB/9/000;9C:0.
@M03495:530:000000000-LYBTV:1:2113:23192:26766 2:N:0:TGACAGCT+CCTACGGG
ATATTTTGCCGTTGATAAACCACCCTCCCTGTGGTCGTTATCTTGCTCCTTCTGTCGTCAACGAATTTACTAATTCCAAAGCTCACATGCTGACAGATCGGAAGAGCGTCGTGTAGGGAAAGAGTGTCCCGTAGGGTGTAGAGCTCGGAGGGGGCCGGTTGATTAAAAAAAAAAAAGTACGTGAGGTAGTCGGAGACGTTTTACAGTAGTGTGTACTGTTTGACGTAGAATCAGATACAGCCGATACATCT
+
CCCCCFFFFFDCGGGGGGGGGGGGGHHGGFHHHHHHGGGHHHHHHHHHHHHHHHHHGGGHGHGFGHHHHHHHGHHHHHFGGHHHHHHHHHHHGHHHHHGHGGGGHHHGGGGGGHHHEGHHHG3B?D3DFFCFGGGGCF<DG222D2/>/>/-->-----.-/:000;0C?-@-:--.000.//...;00099----..;./900000000/00:09;0;00/009.9..000;00000000.-----0000
@M03495:530:000000000-LYBTV:1:2113:10179:26768 2:N:0:TGACAGCT+CCTACGGG
ATATTTTGCCGTTGATAAACCACCCTCCCTGTGGTCGTTATCTTGCTCCTTCTGTCGTCAACGAATTTACTAATTCCAAAGCTCACATGCTGACAGATCGGAAGAGCGTCGTGTAGGGAAAGAGTGTCCCGTAGGGTGTAGATCATGGTGGTCGCCCTGTAGTTAAAAAAAAAAAAAGAGATAGACAACGAGAGTGCAGAGTAGATCTTATAGTCATACAGTGTACAGTCATTGTAACTTTCAACTAGTGG
+
ABBBBFFFFFBBGGGGGGGGGGDFGHHGGHHHHH2GEGGHHHHHGHHHGHHHHHHHGGGHGHGGGHHHHFHHHHHHHHHHHHHHHHHHHHHGHHHHGHGHGGGGHHHGGGGGGHGHHGHHHHFG3BBBGGF?//CE2F/2F222222?1?C/1<//.-0111==1<DG<@--A--:-..9/000;00/.-...-;9///9.////////9/9/////////9//9///://///////////////////.
@M03495:530:000000000-LYBTV:1:2113:18458:26778 2:N:0:TGACAGCT+CCTACGGG
ATATTTTGCCGTTGATAAACCAGCCTCCCTGTGGTCGTTATCTTGCTCCTTCTGTCGTCAACGAATTTACTAATTCCAAAGCTCACATGCTGACAGATCGGAAGAGCGTCGTGTAGGGAAAGAGTGACCCGTAGGGTGTAGAAAAGGGGGGGGTCGGTAACTATATCAAAAAACAACATACACCTGTATTTAGTCGGTCTTCCGCTACAACACAACCGGAGTCGTTCTGGAGCGTGATGTATAAACGTGGG
+
BBBBBFFFFFBBGEGFGGGGGGFHGHHHGFHHFHGFGGGDHHHHHHHHHHHHHGHGAFGHGHGGGAGHHHGHFHHHHHGHHHHHHHHGGHHHBCGBGFFHGGGGFHHGGGGEEHHGFGHHHH3?B?3BBBB?BDDE2?/2222222//</----;--9..//99///9;9BF-9.9.;9//9////////;////.--..;//..;-9///......;9--./-....//;.;-...9////////.;..-
@M03495:530:000000000-LYBTV:1:2113:15801:26810 2:N:0:TGACAGCT+CCTACGGG
ATATTTTGCCGTTGATAAACCAGAGGACTCAGGCTGGACCAAAGCTCACATGCTGACAGATCGGAAGAGCGTCGTGTAGGGAAAGAGTGGCCCGTAGGGTGGAGAACTCAGTGGGCGCCGAGACAACAAAAAAAACACACTTTGAGCTCACTCAGGGAAAGCAGCTAGAGCTGCTGTGCAGACGTTGCGCGACCACATTTACGAACCTGCTGTACATACGTAGTGCGGCAGATTTAAAACCAACAAATCGG
+
AAAAAB33DFD1EAFBBGGFGGFFE0FFCFB1BFGF?FFGCHCGHFGHHHGHFHFHGGFFFFGCGGGAFBA>EE>EB0FFF0FGFFH11/?0>EGEE/FB>///10<1111120/<//>////?0?//<<0/>-A.C.C.<=0<0<000:<00C0/.;...////;099900//009/0009.-..9.-------9:;:B/9:-----;-9;;B/////99/--//------/9/////;-:-99-AB/--
@M03495:530:000000000-LYBTV:1:2113:12974:26853 2:N:0:TGACAGCT+CCTACGGG
ATATTTTGCCGTTGATAAACCAGCTAATTCCAAAGCTCACATGCTGACAGATCGGAAGAGCGTCGTGTAGGGAAAGAGTGTCCCGTAGGGTGTTGATCTCGGCGGGCGGCGGATCATTTAAAAACAAAAAAATACAACGTCAGACCTAGGCGACGCGAAAACCGAGAACCCACGGTTGTGCAGGAGTAACATAATCCTTGTCGCGCAGGTGAGCTCAGGCGTACACACATTCGTGTCACGCCCACACATCG
+
BBBBAFFFFFBBGGGGGGGGGGFHHHHHFHHHHGHHFHHHHHHHHHHHHHHHHHGCFGHHHGFGGEE1FGGGHHGHHHFGBDGHGE?>EF3?/1?444B@FE/>@//>/>----;;0000<00:..:..;--.0;00;-.9..0/;:B///--;9------/.--:-./....--..-.9/9/:...//;////9///////.:-;---.;/./9/////-9--.9/:://;//.:./:..9-....9//.
@M03495:530:000000000-LYBTV:1:2113:21263:26879 2:N:0:TGACAGCT+CCTACGGG
ATATTTTGCCGTTGATAAACCAGCTAATCCTGAAAAAAAAATCAAAGCTAAAAACTACAATGCTAAGACCACGATGTGACTGCTATCAAAGTTAGATATATATGTAAATTATTCATCTGTCAAATCCTAGAATTATATCATACCTGCTCCAGCAATCACGACCTGTAATGGTTTAGTGGGTTGTTCACTGTTTCTGAAAAATGAAGATAGTTGTCCAGCTTCCAAAAAGTTTATTGTGTTTTCTAGTGGAG
+
ABBBBFFFFBBBFEGGGGGGGGHHGHHFHHHHFHHHHFEGEHHHHHBFGFFHHHFHHHHHHHGHHFHHHGHHGGHGGHHHHHGHHHHHHHHFHHHHHHHHHHHH?BHFHGHHHHHHGHHHHHGHHGHGHEGHHHGHHHHHHGHFHHHH3GFHFGHHGBGGDDCGHDGHGHFHHHHHGHEEEEFDHHHFGHGGHHHGHHHG.GHF0CFFHF:0GGFHBGHHFGCGFGCEDGGGGGGGGGGFGGGFFFBC.;.
@M03495:530:000000000-LYBTV:1:2113:19560:26897 2:N:0:TGACAGCT+CCTTCGGG
ATATTTTGCCGTTGATAAACCAGAACCATCCAAAGCTCACATGCTGACAGATCGGAAGAGCGTCGTGTAGGGAAAGAGTGTCCCGAAGGGTGTAGATCTCGGTGGTCGCCGGATCATTAAAAAAAAAAAAGAAAGGTGTTCAGAAGAGGCAGATCAATGATACAACAAATGAAAGTTATAGTCTAGTCTTTAGTTAGACGCTCGAGTGGTATGATCATGACAACAGTGTGCTAAGATACAACAAGATCCCG
+
CCCCBFFFFFCCGACGGFGGGGHHHHHFFBGHHHHGHHHHHGHHGHHHHHHBGHGDGGHHHGGDEAEAGHHFGHHFHG@FBGHHFGEF1E1F/B3444B4CF>>/?B>/?/////?D@22FF2</>-<-<...<0.000.;00000:......0009000000000:..0000;00000;000;000000090000000.-9.-;.0..0000000000;:00.;/0000000000900000..//0009.
@M03495:530:000000000-LYBTV:1:2113:17503:26915 2:N:0:TGACAGCT+CCTACGGG
ATATTTTGCCGTTGATAAACCAGCTAATCCTGAAAAAAAAATCAAAGCTAAAAACTACAATGCTAAGACCACGATGTGACTGCTATCAAAGTTAGATATATATGTAAATTATTCATCTGTCAAATCCTAGAATTATATCATACCTGCTCCAGCAATCACGACCTTCCTGGCAAACAACCTGCAGAAAAGCCAATCAAATATATTTTCACAAGAGATGGAATGTGAGGCAATAATAGAGTACAAAGGTTGAA
+
BBBBAFFFFFBAEGGGGGGGGFHHFHHHB5GHGHGHHEGEFHFHGHGGHHHGFHGHHHFHHHHGHBGHHHHHGGHGFFBGFHHGFHHHGHHHHHFHHHFHHHFFHGHHHHFHHHHHGHGHHHFFFGHHFBEFHHHHHFHFHHGFFGGCFHHGFG2@GHHDDGGGFHHGFHHFHHHGHHDHHFFHFGHHFFHHHFHHBG0DDGF;CFHHHHBGFHHHFFH0CGH;GFFFGG/B00090C9CFGGGFG:0:BB
@M03495:530:000000000-LYBTV:1:2113:19484:26975 2:N:0:TGACAGCT+CCTACGGG
ATATTTTGCCGTTGATAAACCACCCTCCCTGTGGTCGTTATCTTGCTCCTTCTGTCGTCAACGAATTTACTAATTCCAAAGCTCACATGCTGACAGATCGGAAGAGCGTCGTGTAGGGAAAGAGTGTCCCGTAGGGTGAAGATCTCGGTGGTGGCCGGATCATTAAAAAAAAAAAAGAAGAGATAGAGAATAAGCAGACGTCAAAGTCAAGCGTTGATGTCGACAGTACAGCGCAAGACTCGTAACGAGCT
+
CCCCBFFFFFDCGGGGGGGGGGGGGHHGGHHHHGGHGGGHHHHHHHHHHHHHHHHHGGGHGHGGGHHHHHHHHHHHHHHHGHHHHHHHHHHHHHHHHHHHGGGGHHHGGGGFGHHGHGHHHGBGDG?BGHGHG?EFCF/@@F2F2FGG/?C//CC0--->-<00=0DDG?---B9-.../0./<000000<00000//:<<.<.0<<<0000...-.00<0..-.-000000-----//00.......<-.
@M03495:530:000000000-LYBTV:1:2113:9781:26998 2:N:0:TGACAGCT+CCTACGGG
ATATTTTGCCGTTGATAAACCACCCTCCAAAGCTCACATGCTGACAGATCGGAAGAGCGTCGTGTAGGGAAAGAGTGTCCCGTAGGGTGTAGAGCTCGGTGGGCGCCGTATCATTAAAAAAAACAAAAAAAGAATGCGCACCACGCACTCATACGAATCCGTACTCACTCATAGACATACTACTTCTCAGTACACATCATACTGATTATACATCCGAAGTCCCTGTACATAACATAAGTCTACAACTATCA
+
BCCCBFFFFFCBGGGGGGGGGGGGGHHGHHEBFGHHHHHHHHHHHHHHFHHGGGGGHHGGGGGGHHHHGFHHHHGDGBBFFFHG?EE31/3343BB@/>/?E///<///?0B333332@@</////=0.--..<<00..<-:....---//000.....0.....;0000:0000000000000;000000::0:0:00:0000000000000:/...-;:0000000;0000;00:000000000000;0
@M03495:530:000000000-LYBTV:1:2113:19210:27008 2:N:0:TGACAGCT+CCTACGGG
ATATTTTGCCGTTGATAAACCAGGACTCAGGCTGGACCAAAGCTCACATGCTGACAGATCGGAAGAGCGTCGTGTAGGGAAAGAGTGTCCCGTAGGGTGTAGATCTCGGGGGGGGCCGGAACATTAAAAAAAAAAAACACAAAATACAGGATTGGAGAACGGATGTCAAATGGCCTGTACAACCTGCGATAGTATATGCGACACGCGACGCCGGACAGACGCACCTGCTCTGAACAGAGTTCCACAGCGCA
+
BCCDBFFFFFDCGGGGGGGGGGHGHHHHHHHHHHGHHHHHHHHHHHHHHHHHHHHHHHHHHGGGGFHHGEFGEGGHHHGGHHHFHBGBBGHGFGGGGCF>?3444D4?//E@----------/0:00<B0>>D=9-9.......000:0/.00/.0/0.:....-00000000//0.000<00.<.:-9...00000:0..--9.------9-----./.-----//<00<00000//::0<0000..---
@M03495:530:000000000-LYBTV:1:2113:20784:27012 2:N:0:TGACAGCT+CCTACGGG
ATATTTTGCCGTTGATAAACCACCCTCCCTGTGGTCGTTATCTTGCTCCTTCTGTCGTCAACGAATTTACTAATTCCAAAGCTCACATGCTGACAGATCGGAAGAGCGTCGTGTAGGGAAAGAGTGTCCCGTAGGGTGTAGATCTCTGTGGGGGCCGGCTCCATAAAAAAAAACAATGATACAGCGAGATTGTAGCCTCAGTCGTGATCGTGTGCGCTAACTATACTTCTTATGCATAACGCACTTCGACA
+
DCDDDFFFFFDBGGGGGGGGGGGGGGHGGHHHHHHHGGGHHHHHHHHHHHHHHHHHGGGHGHGGGHHHHHHHHHHHHHHHHGHHHHHHHHHHHGHHHHHHGGGGHHHGGGGGGGHHHGHHHHGGBDDBBF@GGDDA2C/22>2222211?0//---<<--..00:00:0-;AG.9.000000;;0----.00000000:0000..;//0./...9.-9-./00000:00000000:0000.----90....
@M03495:530:000000000-LYBTV:1:2113:14879:27023 2:N:0:TGACAGCT+CCTACGGG
ATATTTTGCCGTTGATAAACCACCCTCCCTGTGGTCGTTATCTTGCTCCTTCTTCGTCAACGAATTTACTAATTCCAAAGCTCACATGCTGACAGATCGGAAGAGCGTCGTGTAGGGAAAGAGTGACCCGTAGGGTGATGAACACAGGTGGGGTCGGGTTGTTATAAAAAAAAATAAAAGTTGCTGAATTAGTCTACTGTCTCCATTATAATGTGGTGTACAATGCGATCGACGTGCTGGAAAGAGTTTTG
+
BBBBBFFFFFBAEGGGGGGGGGGEGHHGGHHFHHHHGGGHHHHHHHHHHHHHHHHHFGHGHGGGHHFHHHHHHHHHHHBFFFHHHGHHHGHHFHHHHHGGGGGHHHGGGGFGEGHHGHHHFGBB?3BB?/C/?AF@//2>@222@/0/11///..---..-<<000=0=GD---.009000;000;000009C0000000;000000;C0;0////.../9;;//9..9.;.---.:.//./9./.9//;.
@M03495:530:000000000-LYBTV:1:2113:9073:27044 2:N:0:TGACAGCT+CCTACGGG
ATATTTTGCCGTTGATAAACCACCCTCCCTGTCCAAAGCTCACATGCTGACAGATCGGAAGAGCGGCGTGTAGGGAAAGAGTGTCCCGTAGGGTGTAGATCTCGGGGGTTGCAGAAGCAATATAAAAAAATAACGTGCCAGGATGGATTGGGTGGTCAATGATGCGGCAGAAAGCCAGAAATACACAGGTACAAGCAAGTGTATAAACTAAAGTCCTGACGAAGACAAGACAGGGGACACGGTGTAAGTAT
+
BBBBBFFFFFBBGGGGGGGGGG2FEC4EA23B3FE5BAA33BFC53BA55F33A53FEE1BA12A00EEGECGHFBGAG3243BB@3>?@EE/3?/3B444440/<///>/?111011101?11111>>-.000.<...00..0/./00/....-9;00000000---;-.////99.9////////../////:../9///////////////////:/..-..//..9./...-.-...-.;9/9////
@M03495:530:000000000-LYBTV:1:2113:20769:27056 2:N:0:TGACAGCT+CCTACGGG
ATATTTTGCCGTTGATAAACCAGCTAATCCTGAAAAAAAAATCAAAGCTAAAAACTACAATGCTAAGACCACGATGTGACTGCTATCAAAGTTAGATATATATGTAAATTATTCATCTGTCAAATCCTAGAATTATATCATACCTGCTCCAGCAATCACGACCTGTAATGGTTTAGTGGGTTGTTCACTGTTTCTGAAAAATGAAGATAGTTGTCCAGCTTCCAAAAAGTTTATTGTGTTTTCTAGTGGAG
+
AAAAAFFFFFAA1113GDGB1AB01BD3AAGF1FFG0AAAEFFFHF1FGGHFGFCHHGFFHHHFH2BFGHHHGGCCBBFFFDGGHHFHHHHHHGHGHEHGDGDGGFGHHHHHHHGFHFGDDG2G211BFBFFHFFHHHGFGH1FGGFCGHHGFGFHHHHCGCGCCGDBDH1<FA?D<DG.AFCAGFFHGE<G0DGFBBDG.<DD0C;GHHGCFG:G0CFCHBGC00:.;CFFB0FF9B;9FGBFFFFF.0;
@M03495:530:000000000-LYBTV:1:2113:13930:27057 2:N:0:TGACAGCT+CCTACGGG
ATATTTTGCCGTTGATAAACCAGGACTCAGGCTGGACCAAAGCTCACATGCTGACAGATCGGAAGAGCGTCGTGTAGGGAAAGAGTGTCCCGTAGGGTGGAGAAGTCGGGGGGTGGCGGATTCTTAAAAAAAAAAATATTAAAAAAAATTGGTTGAGTAATTGTTAAAACACTAGATAAGTTGCTGCATTAGACTTATTGTGCCAATATAATTGGGCTTAACATGAGATTGTGTGGTAGCACGTCGTTATG
+
BBBB?BFFFFBBGGGGGGGGGGHGHHFHHBCGHHFFHHHHHHCHFHGHHHGHHHHHHGHGCEGGGFGHGAEEFGHFGHGHHHHHHFG4B@GEHGE1FFF/FA30344/////----;A-9@.:9/;99/9-9----.///;9/9;999.///;9.///////99//;//9;./////:/;9/B/////9:/9/;;//9////9/9//9/9/9/B/...9//:/;//9/;////..../////-..--;.99
@M03495:530:000000000-LYBTV:1:2113:18864:27081 2:N:0:TGACAGCT+CCTACGGG
ATATTTTGCCGTTGATAAACCAGCTAATCCTGAAAAAAAAATCAAAGCTAAAAACTACAATGCTAAGACCACGATGTGACTGCTATCAAAGTTAGATATATATGTAAATTATTCATCTGTCAAATCCTAGAATTATATCATACCTGCTCCAGCAATCACGACCTGTAATGGTTTAGTGGGTTGTTCACTGTTTCTGAAAAATGAAGATAGTTGTCCAGCTTCCAAAAAGTTTATTGTGTTTTCTAGTGTAG
+
BBBBBFFFFFBAGGGGGGGGGGHGHGHHGFHHHHHHHGGGGHHHHHHHHGHHHHGHHGHHHGHHHHHHGHHHGGHGGHHHHGFHHFHHFHHEGHHHGHHHHHHHHHHHHHHHHHHHHHHHHH4GHGFHGGHHHHHHHHHHHGEHHHFFHFGFFGHGGHHGGGGAFFGHHHH<FCGFFGHHGGGDGFBGHHHHHHHHEHGFHHE0DG0CGHGFFCG0CG/CHHHCCCC.AF0CFGGGGEBFGB0;0C0;0;=
@M03495:530:000000000-LYBTV:1:2113:21049:27106 2:N:0:TGACAGCT+CCTACGGG
ATATTTTGCCGTTGATAAACCACCCTCCCTGTGGTCGTTATCTTGCTCCTTCTGTCGTCAACGAATTTACTAATTCCAAAGCTCACATGCTGACAGATCGGAAGAGCGTCGTGTAGGGAAAGAGTGGCCCGTAGGGTGTAGATCTCTGGGAGCGCCGCATCATTATAAAAAAAACAAAAAGTAAGTACAATGTCGAGTGAATTTGTTCGTTATCACTATCGCAGTAGTTGTAGTTTACGATCTATTGTGCA
+
CCCCCFFFFFCCGCGGGGGGGGGGGHHGGFGHHGHHGGGHHHHHEHHHHHHHHHHHGGGHGHGGGHHHHFHHHHHHHHHHFHHGHHGHHHHHGHHGHHHHGGGGHGHGGGGGGHHHGGHHHH3BGH/FGH?DC/</2</D111<11<?100//<-----.-00=0000=00--;.;.9...;C0000;000:09..-9;000;000/0.;/..0000090....:00000000;0000.99..00000000
@M03495:530:000000000-LYBTV:1:2113:13496:27125 2:N:0:TGACAGCT+CCTACGGG
ATATTTTGCCGTTGATAAACCAGGACTCAGGCTGGACCAAAGCTCACATGCTGACAGATCGGAAGAGCGTCGTGTAGGGAAAGAGTGTCCCGTAGGGTGTAGATCTCGGTGGTCGCCGTATCATTACAAACAAAAAAAAGGGATGAGCGATGAGTGCGAGCTGGAGTGACACACGCGGACGTCGAGTCGTAGGTATAGAGTGTCAACTCAAACTGTCCAGATGCTACATGCTCAGGGTGCAGCCTCTCATG
+
CCDCCFF5FFCCGGGGGGGGGGHGHHHHHHHHHHGHHHHHFGGHHHGHHHHHHHHHHHHHHGGGGFGHGEGGEFGHHHGHHHHHHFGBFFHGGEFFG3//3B44444?F/?E/3>/C///00@@DD2>F2/@F0@F//-....0.100<-..00=00-.-;.0/..0.00;0/C-------..---0;-9::.0000:00000000000000000:00::0000;:0;0:0:00//./..000.:/0:000
@M03495:530:000000000-LYBTV:1:2113:15620:27129 2:N:0:TGACAGCT+CCTACGGG
ATATTTTGCCGTTGATAAACCAGGACTCAGGCTGGACCAAAGCTCACATGCTGACAGATCGGAAGAGCGTCGTGTAGGGAAAGAGTGTCCCGTAGGGTGTAGATCTCGGTGGTCGCCGGGACCGTAAAAAAAAAAAAGAGAAAGATCTAGCCTGAGGGGTAGTGATTCAGCAGACCTAAACTCAACGAAGGTTACCACTGAGAGCGCGTATCGGCATAGATATCACGTTCTGTAGATCATGTTCAAGACGG
+
BBBBBFFFFFBBGGGGGGGFFGHGHHHHHHHHHHGHHHHHHGHHHHHHHHHHHHHHHHHHHGGGGHHHGGGGEEGHHHGFHHHHH4B@B@FEFE?FGFFE3G444BFGF/EF<3<//<///<//??/FFG-A-<<A-..////:/0:0000/0.//.9-...0/00000000./..00///////..9...9////////////.-----99.----//////9/99..;.//////////;//////...
@M03495:530:000000000-LYBTV:1:2113:19641:27132 2:N:0:TGACAGCT+CCTACGGG
ATATTTTGCCGTTGATAAACCACCCTCCCTGTGGTCGTTATCTTGCTCCTTCTGTCGTCAACGAATTTACTAATTCCAAAGCTCACATGCTGACAGATCGGAAGAGCGTCGTGTAGGGAAAGAGTGACCCGTAGGGTGTAGATCTCGGGGGGCGGCGGATCCTTAAAAAAAAGAAACAACAGCATAGCTCTAAAGATCAGGCTACTAGGTCCAATAGGTGTGGAGACGTTGCAGAGTAGCTCGGTGATACT
+
BCCCCFFFFFCCGGGGGGGGGGGGGHHGGHHHHHGHGGGHHGHHHHHHHHHHHHHHGGGHGHGGGHHHHHHHHHHHHHHHHHHHHHHHHHHHHHHHHHHHGGFGGHGGGGGGGGHFHGHHHF?F3D3DFGGGG/?/2?/22222210?/><--;-----:-/::0:0:0@@=.:.://..././:00:0000000000000/.0/000/:0:00::;0000..090.;..9.000.000000.-9..0000
@M03495:530:000000000-LYBTV:1:2113:8635:27150 2:N:0:TGCCAGCT+CCTACGGG
ATATTTTGCCGTTATAAACCAGGACTCAGGTTGGACCAAAGCTCACATGCTGACAGATCGGAAGAGCGTCGTGTAGGGAAAGAGTGTCCCGTAGGGTGGTGATATCGGTGGGGGGCGTGTCAATGTAAAAAAAAATAGGAGCCGACGATCCTCTCGTGTGCTCCCTTCCCCCACTCACGTCCTACACCCCTCTCTCCTACTACGAACACATCTTACGCGCACGATCNCCCTGACAGTGGCTCGCGATGTCG
+
AAAABFFFFFBBGGGGGGGGGGGHHHHGHHHHHGGHHHGHHHGGHHHHHGHHGGGHHGGHGEGGHHHGEEE>EFCGHG3FHHGG@BBFFHEFEDGG3///?34444?>/<////-----./00000/;//9----./////9.-----.;;B//9.....//:;:./;/:;;-;.///...../;/.:.-.9.:9;;//;//;...--;./;////..-----...!....../:B///../-----../.
@M03495:530:000000000-LYBTV:1:2113:10281:27165 2:N:0:TGACAGCT+CCTACGGG
ATATTTTGCCGTTGATAAACCAGCTAATTCCAAAGCTCACATGCTGACAGATCGGAAGAGCGTCGTGTAGGGAAAGAGTGTCCCGTAGGGTGTAGATCTCGGTGGTGGGCGGAACATTTAAAAAAAAAAACAATGAGGAAGAAGGGGTATCAGTGACAGGAGAGACAGAAAAAGTGAACCATCCGTCTATATTGACACAAGGCAACTACAGTCATGACCATGCTACATGCGTCTGCGATCAGGAGGCCTAT
+
BBCCCFFFFFBBGGGGGGGGGGHHHGHHHGHHHHHHHHGHHHHGHHGHHGHHHHGFGGHHHGGGGEFFHHHGHHHHHHBFDEDEEGEGGGCF/33B4BBBB1/?E////?/////22D2@@222<@/>--...0<00/0/..//..-..000;000:00......//9/00/..00000..00......0;000000:/......9/00000:00000009090000000..-..0--...000....090
@M03495:530:000000000-LYBTV:1:2113:22543:27194 2:N:0:TGACAGCT+CCTACGGG
ATATTTTGCCGTTGATAAACCACCCTCCCTGTGGTCGTTATCTTGCTCCTTCTGTCGTCAACGAATTTACTAATTCCAAAGCTCACATGCTGACAGATCGGAAGAGCGTCGTGTAGGGAAAGAGCGTCCCGTAGGGTGTAGATCTCGGTGGTCGGCGCGATGATAAAAAGAAAAAGAGTACATAAGCGTAGGACTGGCGCATGACTGTAATCAGCGGTGATCGTGAGGGCAGGATGCACTACACACAATAG
+
BCCCCFFFFFCCG?GGFGGGGGGGGHHGGHHHHHGHGGGHHHHHFGHHGFHHHGGHGGFHGHFGGHEHGHHHHGHHHF@FGGHHHHHHHHHHHFGHFH3GGGFGHHHGGGGFGHGHHGFHGFFG2/??BAD?B?EA2//11111110<<?A.1--------.000000<.:CG/.../00000000;-;A-.0//...-:-..////:///:///9-.-.//././.....9-./9///9///9/...///
@M03495:530:000000000-LYBTV:1:2113:10986:27209 2:N:0:TGACAGCT+CCTACGGG
ATATTTTGCCGTTGATAAACCAGTCACAACCACTTCTTGCCCTCCAAAGCTCACATGCTGACAGATCGGAAGAGCGTCGTGTAGGGAAAGAGTGTCCCGTAGGGTGTAGATCTCGGGGGTCGCCGGGTCATTAAAAAAAAAAAAAGAGAGGAAACCTAGGGAACACTATAGCTCAGAAGGTTAACAACTATTACGTATGCGTAATGTGATCCCCTCATGATAAACCATGCTGCAGTTCATGCAACGTCGGT
+
CCDCDFFFFFCBGGGGGGGGGGHHHHHHHDEFGHHHHHHHHHHHGHHHGHHHHHHHHHHHFHHHHHHHGFFGHHHGGGGGGHHHHGHFHHHHBBBBG3ECEADG?F>3?444440///C<////<--.<>F<111D0-@C:?-9-..//...///./00/;/..//0/0000000/000:0000:00.00000;./0:/0.9.;.;000000/./;.0000;000/.00:0:0/000000000:0-..---
@M03495:530:000000000-LYBTV:1:2113:11120:27228 2:N:0:TGACAGCT+CCTACGGG
ATATTTTGCCGTTGATAAACCAGCTAATCCTGAAAAAAAAATCAAAGCTAAAAACTACAATGCTAAGACCACGATGTGACTGCTATCAAAGTTAGATATATATGTAAATTATTCATCTGTCAAATCCTAGAATTATATCATACCTGCTCCAGCAATCACGACCTGTAATGGTTTAGTGGGTTGTTCACTGTTTCTGAAAAATGAAGATAGTTGTCCAGCTTCCAAAAAGTTTATTGTGTTTTCTAGTGGAG
+
CCCCCFFFFFCCGGGGGGGFGGHFHHGHHHHHHGHHHGGGGHGHHHFHHGHHHHEFHHGHHHFHHEHHFHGHFGHGHFGGFHFGHHHHHHGHHHHHHHHHHHHHHHHHHHHHHHHHHHGHHHHHHHHFHHGHHHHHHHHHHHHHGHGFHFHHHGGHHHCEGGDFHHHHHHHFFGBF<GGHCFGDGHFHHHHHFHHHFHHHHGHHGGHHGGGGCGHHFBGFHHCG:CCGGGGF0BBBB09C9CCBFFFBFFA
@M03495:530:000000000-LYBTV:1:2113:9500:27267 2:N:0:TGACAGCT+CCTACGGG
ATATTTTGCCGTTGATAAACCAGGACTCAGGCTGGACCAAAGCTCACATGCTGACAGATCGGAAGAGCGTCGTGTAGGGAAAGAGTGTCCCGTAGGGTGTAGATCTCGGGGGGCGCCGTATCATTATAAAAAAAAAACTAATGTGAAGTTACCAGATGGTATAATTACGGAGAGATAGAATCATCTGATAGTGACAGGTGGGGCGGCAGCTATGATATCATTAGGTGTCTAGTCGTATACTTACGTACCAA
+
BBBBAFFFFFBBGGGGGGGGGGHGGHHHHFHHGHGHHHHHHHHHGHHHHGHHHGFHHHHHHGGGGHHGGGGEEEGHHHGFHHHHFBG4BFHEGEECFBF/B3444B40?//<-;9;@99..;///;/:9BFFBCA--./////9///////////.99///////9//....-../////9////;/////;/////.//.--.9----.///////////////9/9//////.:.//////;.;/;.//
@M03495:530:000000000-LYBTV:1:2113:15069:27294 2:N:0:TGACAGCT+CCTACGGG
ATATTTTGCCGTTGATAAACCAGCTAATCCTGAAAAAAAAATCAAAGCTAAAAACTACAATGCTAAGACCACGATGTGACTGCTATCAAAGTTAGATATATATGTAAATTATTCATCTGTCAAATCCTAGAATTATATCATACCTGCTCCAGCAATCACGACCTGTAATGGTTTAGTGGGTTGTTCACTGTTTCTGAAAAATGAAGATAGTTGTCCAGCTTCCAAAAAGTTTATTGTGTTTTCTAGTGGAG
+
CBBCCFFFFFCBGGGGGBGGGGHHHHHHHHHHHHHHHGGGGHGHHHEFHHHHHHGGHGHHHHHHHHHHHEHHGGHGFDHHHGFHHHHHHHFHFHFHHHHHHHHGHHHHHFHHGHHHHGHHGHFGHGHHHGHHHGHHHHFGHHH2GHAHHFGH2GCGHHHGCG@GHHHGFHGFGHEFGHHEGGGGHHHHGHHHGHHHHHF0GGHGHHGHGHGBGCGHFHHGBFGBGHACFFFFGGGGGB9:/CBB0900.0;
@M03495:530:000000000-LYBTV:1:2113:22187:27315 2:N:0:TGACAGCT+CCTACGGG
ATATTTTGCCGTTGATAAACCAGGATCAGGTGGACCAAAGCTCACATGCTGACAGATCGGAAGAGCGTCGTGTAGGGAAAGAGTGTCCCGTAGGGTGTAGAACTCGGGGGTGGCCGTAACATTTAATAAAAAAAAAACAAGCGAGCAGACATGATATCGTTCACAAACATCCAACAGTAATTCGTCATGATACTTCTCCGTGTACCATACTACGTAACGACTCTTCGTCGCACCCTCATTGTCTAGACTAG
+
CCCCCFFFFFCCGGGGGGGGGGHGHHHHHHHHGHHHHHHHHHHHHHHHHGGHHHHFHHHGGGGHGGGGGGGFBEGHGHFGHFHBFBFGHGEGGGG3EE3B44B3D?E//<<//0@//?//1111?=1>1=<F@C---..;/...---/;.90000000.:..;000...00/090./090000;/..9000;0000000.;../00000/000..:..;.-..0:0./.:----;..:0000000000:00
@M03495:530:000000000-LYBTV:1:2113:8754:27323 2:N:0:TGACAGCT+CCTACGGG
ATATTTTGCCGTTGATAAACCAGGACTCAGGCTGGACCAAAGCTCACATGCTGACAGATCGGAAGAGCGTCGTGTAGGGAAAGAGTGTCCCGTAGGGTGTAGATCTCGGTGGTCGCCGGATGGTTATAAAAAAAAAAATAAGATCGAAAGGCTGAACTGCGATGTCACTCTCAACACTAAGACTATTAGTTGTATTGTGTAGGTGATTGTGTAGAGTAGTGCAAGGGCTGTGAAAGAAGTGAGAAGAGAAA
+
BBBBBFFFFFBBGGGGGGGGGGHGHHHHHHHHHHGHHFHHHHGHGHHHHHHHHHHHHHHHHGGGGFHHGEGEEE?BGHEHHHHFH@FBFGGGH??EEBE>DE4444B0/<<A<3//////?//<22<>@DBF@@----.<00=00../..;.;..0/000.-...000000009/0.0//900;00000000000;99/.///////////.//:///////:/9..99..//////./9///////..9/
@M03495:530:000000000-LYBTV:1:2113:11968:27337 2:N:0:TGACAGCT+CCTACGGG
ATATTTTGCCGTTGATAAACCAGGGACTCAGGCTGGACCAAAGCTCACATGCTGACAGATCGGAAGAGCGTCGTGTAGGGAAAGAGTGTCCCGTAGGGTGTAGATCTCGGGGGGGGGCGGGTGATTAAAAAAAAAAAAGATAAAGAGAGGAAGTGTGGTAGCTGCATAACAAATCACGTAGTAATCATGCATCACTCAATGAAATACTGTACACATAAGCACAACATGCTACACTAAAAGACAAGCACGTC
+
CCCCBFFFFFCCGGGGGGGGGGGGGGGHHHHHHHHGHHHHHHHHHHHHHHHHHHHHHHHDGHGGGGHHGGGGEFGHHHHGGGHHHHBGFGHHFGFGGF3F/3344?BBGF///----------.0;00:0BDC--9:C..900900//.../.:9009;090000/009:0:.00009./.9000000:0:09000:/00900009000000:090000:9///9./0090:0/0/0000.///..//-..
@M03495:530:000000000-LYBTV:1:2113:15620:27338 2:N:0:TGACAGCT+CCTACGGG
ATATTTTGCCGTTGATAAACCACCCTCCCGTGGTCGTTATCTTGCTCCTTCTGTCGTCAACCAATGTCACAACCACTTCTTGCCCTCCAAAGCTCACATGCTGACAGATCGGAAGAGCGTCGTGTAGGGAAAGAGTGTCCCGTAGGGTGGAGATATCGGTGGGGGCGCGGTGCATCCAAAAAAAAATGAATACTGAGACTCAAGCGTAAACATAGACTAACCACGACAGATTACAGTTGGTTCTCCAGATC
+
BBBBBFFFFFBBGGGGGGGGGGGGGHFGGGHGGGHGEGHHHFHHHHGHHHGHHHHGGGHGGHGHHHGHHHBHGGGGHHHHHHFHHHHGHHEHGHHGHHHFGHFGHHHHHHHG?GGHCHGFGG>?/BBFFGFHFBGFDFHHHF//AEE0/>/.<0111.<...------9;;--00;/0;0.;@=--.//////////////////.;...////////://./..----/9/////:///..//////9//
@M03495:530:000000000-LYBTV:1:2113:8534:27345 2:N:0:TGACAGCT+CCTACGGG
ATATTTTGCCGTTGATAAACCACCCTCCCTGTGGTCGTTATCTTGCTCCTTCTGTCGTCAACGAATTTACTAATTCCAAAGCTCACATGCTGACAGATCGGAAGAGCGTCGTGTAGGGAAAGAGTGTCCCGTAGGGTGTTGATCTCGGTGCTCGCGCTGTGATTTGAGAAAAAAAAATCGATGCAGTCTCACAGGGGCGTAGAGTATGGGTATCGCGACCTTAGTGCGTAAACGCAGTATCTAACTGCAGG
+
3AAA?FFFFFBBGGGGGGGGGGGGGFGGGFFFBCHFGGGHHGHGFFFHGHGHEHHHGGGHGG?ACAHHGGG55DHGGHHHGHHHHHHHHHGHBGHGFGEEGDEGHFGCEEC>//BEFGHFEH3B3B3B3B<//ADFCE///222210//?/11/-----./000000<.<//.----./...0.000/000000..------./////..////9.----.//////-..../.---.////////////.
@M03495:530:000000000-LYBTV:1:2113:9796:27356 2:N:0:TGACAGCT+CCTACGGG
ATATTTTGCCGTTGATAAACCACCCTCCCTGTGGTCGTTATCTTGCTCCTTCTGTCGTCAACGAATTTACTAATTCCAAAGCTCACATGCTGACAGATCGGAAGAGCGTCGTGTAGGGAAAGAGTGACCCGTAGGGTGTAGGACTCGGTGGTGGGCGGACTGTTAAAAAAAAAAAGAAAGAAGTCAGTCTGGAGCTGCGACGTGCGGCAGAATGCATACTCCTGTGTACTACTGCTCAAGTTCACCATGGA
+
BCCCCFFFFFCBGGGGGGGGGGGGGHGGGHHGHHHHGGGHHGHGHHHHHHHHHHHHGGGHGHGGGHHGFHHHHHHHHHHHHHHHHHHHHHHHHHHHHHHHGGGGFAHGGGGGGHHHHGGHHHFG?D3DGHGEGGGEGG/2>22@0?//??C//<-.-----.000:00:-;@@?-.../09.;00;00009:9.9.00-----..-----./000;00000000;0:0:0;00:000000090090000/:
@M03495:530:000000000-LYBTV:1:2113:21879:27400 2:N:0:TGACAGCT+CCTACGGG
ATATTTTGCCGTTGATAAACCAGCTAATATTGAAAAAAAAATCAAAGCTAAAAACTACAATGCTAAGACCACGATGTGACTGCTATCAAAGTTAGATATATATGTAAATTATTCATCTGTCAAATCCTAGAATTATATCATACCTGCTCCAGCAATCACGATAATGGTTTAGTGGGTTGTTCACTGTTTCTGAAAAATGAAGATAGTTGTCCAGCTTCCAAAAAGTTTATTGTGTTTTCTAGTGGAGGTAT
+
>AAA1BDF11>11113A31A1AA011FG33A3A1A1BEE/EGHGGFHFHFDFE1BA11BEGHCGHGEHFBFGEE/?0122FF0FFHHHHHHFEHGFHHGHHHHHHHHHHFHHHHHDHH1FGHBFFBCFGFFHHGHHFHFGHHH0B<BF1F1GBC0F11GCFHG/F11D?GHHDGAC?.<AFGHDGHFFDFHFFDGHEHFF=000DDDGFH:<CBFF00:CCFHHCGFC0<09BF/9B:09BB0;90.=.9;
@M03495:530:000000000-LYBTV:1:2113:12954:27407 2:N:0:TGACAGCT+CCTACGGG
ATATTTTGCCGTTGATAAACCAGAGGACTCAGGCTGGACCAAAGCTCACATGCTGACAGATCGGAAGAGCGTCGTGTAGGGAAAGAGTGTCCCGTAGGGTGTAGATATCGGGGGGCGCCGGGGCCTTAAAAAAAAAAAAGGTGAGAAACAAGATGAGAGTGGGAAGGGGAGACATAGGTGGAGGAAGAGACACATGGCTAGATGGGCACCACAGCATGCGCAGTAGTGTCACATGTAGAGCGGATGAGAGC
+
BCCCAFFFFFCCGGGGGGGGGGHHGGHHHHHHHHHHGHHHGHHHHHHHHHHHHHHHHHHHHHHGGGGHHHGEGGGGHGGHGHHHHGHBFBBEGGHGEEC3F/?344444FG/<C--:--------.:///9:=B-@-;@..:/;.9:///.9/://///;/;../:..-.:../;//;//.9..;/...////////.//./://../.9..;..///9..--.////;/////////9/9-9---////.
@M03495:530:000000000-LYBTV:1:2113:22015:27415 2:N:0:TGACAGCT+CCTACGGG
ATATTTTGCCGTTGATAAACCAGCTAATCCTGAAAAAAAAATCAAAGCTAAAAACTACAATGCTAAGACCACGATGTGACTGCTATCAAAGTTAGATATATATGTAAATTATTCATCTGTCAAATCCTAGAATTATATCATACCTGCTCCAGCAATCACGACCTGTAATGGTTTAGTGGGTTGTTCACTGTTTCTGAAAAATGAAGATAGTTGTCCAGCTTCAAAAAAGTTTATTGTGTTTTCTAGTGGAG
+
BBBBAFFFFFBBACGGGGGGGGGHHFHHBGGHHFHHHGGFGHHGHHFFHH5GFGGHHBGBEGFHHDGH3FGHGEHEHHFFHGBHHHEFHHHHGHGFHHGHHHHHGGHHHGHHHHHHDHHFHH4GGBGBFBGHFHHGHHHHFHG2BB0F3F2FBGHHF2GD/<<AGFHFHHHGHAHE<GF.CFCFHBFGBFHHHHFDGGFDCCHF0;<GHF00CC00CFCCCG0;CCE-;B0C0FFFFGFG/FFEFBFB.0;
@M03495:530:000000000-LYBTV:1:2113:12675:27421 2:N:0:TGACAGCT+CCTACGGG
ATATTTTGCCGTTGATAAACCAGCTAATCCTGAAAAAAAAATCAAAGCTAAAAACTACAATGCTAAGACCACGATGTGACTGCTATCAAAGTTAGATATATATGTAAATTATTCATCTGTCAAATCCTAGAATTATATCATACCTGCTCCAGCAATCACGACCTGATCCTGGCAAACAACCTGCAGAAAAGCCAATCAAATATATTTTCACAAGAGATGGAATGTGAGGCAATAATAGAGTACAAAGGTTG
+
CCCCCFFFFFCCGGGGGGGGFGHHHHHHHHHHHHHHHGGGGHHHHHHHHHHHHHGHHHHHHGHHHHHHHFHHGGHGHHHHHHHHHHHHHHFHHHFHHHHHHHHHHHHHHHHHHHHHGGHHHHHHHHHHHHHHHHHHHHHGHHHFFHHHHHGHEHHHHFHGGGG?HHHHHHHHHHHHHGHHGGHHHHGHHHHHHHHHHHHHHHHHHFHHHHFHHHBCBFHHHHHHFGGGGGGGGC;;0;FGBFFGGGEGFFB
@M03495:530:000000000-LYBTV:1:2113:9435:27472 2:N:0:TGACAGCT+CCTACGGG
ATATTTTGCGTTGATAAACCAGGGACTCAGGCTGGACCAAAGCTCACATGCTGACAGATCGGAAGAGCGTCGTGTAGGGAAAGAGTGTCCCGTAGGGTGTAGAACTCGGGGGGCGCCGGATTATTAAAAAAAAAAAAACAGAACAACATGTAGGGTATCAGCATATGACCGCAGCATATAGCACGTAAACATGAGTGCTGAGTGAGGTGGGTAGGATCGTAGTAGATGAGACATATGATGGATGTCGTTAA
+
CCDDBFFFFCABGGGGGGGGGGGGGGHHHHHHHHGHHHHHHHGHHHHHHHHHHHHHGHGHHGGGGHHHGEFEEEBGHHEHHHHFHBGBFGHGHGAGGHGEB344BBB////B-----9--..;:00:00:=@DA:>--..//0///../00000.:/0000000000000-----.00000000-./..00:0;0000:0::0:00./..-:0..0;/./...;000;0:00/00:00:00/0000:.;..
@M03495:530:000000000-LYBTV:1:2113:11482:27488 2:N:0:TGACAGCT+CCTACGGG
ATATTTTGCCGTTGATAAACCACCCTCCCTGTGGTCGTTATCTTGCTCCTCCAAAGCTCACATGCTGACAGATCGGAAGAGCGTCGTGTAGGGAAAGAGTGTCCCGTAGGGTGGAGAACTCCGTGGTTGCCGGAACATTAAAAAAAAAAAAAAAGTTATGACCTGATATGGTTTAGTGGTTGCTGTACAGATACATAAACATTAGTCGAGAAATCTATGTTCAAACGCTCAGAGGTGTACGTATAGTAGAA
+
CCCCCFFFFFCCGGGGGGGGGGGGGHHGGCGHHHFFFGGHHHHHHHHHHHHHHHHGHHGHHHHHFFGHHHHGHHGGGFFHHHGFGEEGFFGHGBGHGHH?F4BEFEGGGFGCE//?302?32///////=>/////?=111??1<---<-----.000009900//0000;00.0000.0...00000009B0000000009000;0.;-..000:00;0009:0:9-:../00.0.000./0;;009:00
@M03495:530:000000000-LYBTV:1:2113:17537:27489 2:N:0:TGACAGCT+CCTACGGG
ATATTTTGCCGTTGATAAACCACCCTCCCTGTGGTCGTTATCTTGCTCCTTCTGTCGTCAACGAATTTACTAATTCCAAAGCTCACATGCTGACAGATCGGAAGAGTGTCGTGTAGGGAAAGAGTGTCCCGTAGGGTGTAGATCTCGGGGGTGGCCGGATCAATAAAAAAAAAACACGCACAGCATCACGCTGCACTCGCACACCACACACACACTGCGTGCCCCCCGTCAACGCCACTCCCTCCGACACC
+
CCCCCFFFFFDBGGGGGGGGGGGGGHHGGHHHHHHHGGGHHHHGHHHHHHHHHHHHGGGHGHGGGHHHHHHHFHHHHHHHHHHHHHHHHHHGHHHEHHHHGGGGHHHHHHGFG?GGHGHHHHFGBF4?FGCF@DFG2?BFG2@22D0=/<@---..--;.;.0:<G000:-9--....----/./009:....:/00/.----;.:.......;:/00.9..:/.-9-9.::0.--9;0//.9;9.----.
@M03495:530:000000000-LYBTV:1:2113:22368:27496 2:N:0:TGACAGCT+CCTACGGG
ATATTTTGCCGTTGATAAACCACCCTCCCTGTGGTCGTTATCTTGCTCCTTCTGTCGTCAACGAATTTACTAATCCAAAGCTCACATGCTGACAGATCGGAAGAGCGTCGTGTAGGGAAAGAGTGTCCCGTAGGGTGGAGATCTCGGGGGGCGCCGGGTGACTCAAAAAAAAAAAAAAGACCTGCAATTGAGGAGATACGAGCACTAACAAGAATATGCACTCGAAAACGAAACAGCAGATATCCTGATCG
+
CCCCCFFFFFCCGGGGGGGGGGGGGHHGGHHHHHHHGGGHHHHHHHHHHHHHHHHHGGGHGHGGGHHHHHHHHHHHHHFGGGGHHHHHHHHHHHHHHHFEEFGHGHGEFFEE?FHGFFHHHHGFF3?DB@FGDGEGF/??221?1??AA@-----:>-.9.0:000:;ACFCA-A---..//0:./000000/0../00...--.000000///00000:00/../.;/-..;-//././0000000000.
@M03495:530:000000000-LYBTV:1:2113:18684:27516 2:N:0:TGACAGCT+CCTACGTG
ATATTTTGCCGTTGATAAACCAGCTAATCCTGAAAAAAAAATCAAAGCTAAAAACTACAATGCTAAGACCACGATGTGACTGCTATCAAAGTTAGATATATATGTAAATTATTCATCTGTCAAATCCTAGAATTATATCATACCTGCTCCAGCAATCACGACCTGTAATGGTTTAGTGGGTTGTTCACTGTTTCTGAAAAATGAAGATAGTTGTCCAGCTTCCAAAAAGTTTATTGTGTTTTCTAGTGGAG
+
CCDCDFFFFFCCGGGGGGGGGGGHHHHHHHHHHHGHHGGGGHHHHHHGHHHHHHGHHHHHHHHHHHHHHHHHGGHGHHHHHHHGHHGHHHHGHHGHHHHHGHHHHHHHHHHHHHHHHGHHHHHHHHHHHHHHHHHHHHHGHHHFHHHHGHHBCGCGHHHGGGGGHHHHHHHHHHGFFGGEGGGEHHHHHHHGFHGHHHEFGGHHGB0;0GGFFGHGCGGHHHGHGHAEEFFGGGGGF:FFFGGFBF0;::9
@M03495:530:000000000-LYBTV:1:2113:21360:27519 2:N:0:TGACAGCT+CCTACGGG
ATATTTTGCCGTTGATAAACCAGCTAATCCTGAAAAAAAAATCAAAGCTAAAAACTACAATGCTAAGACCACGATGTGACTGCTATCAAAGTTAGATATATATGTAAATTATTCATCTGTCAAATCCTAGAATTATATCATACCTGCTACAGCAATCACGACCTCCTGGCAAACAACCTGCAGAAAAGCCAATCAAATATATTTTCACAAGAGATGGAATGTGAGGCAATAATAGAGTAAAAAGGATGAAC
+
AAAAAFFFDFD>E11BGGGGGGHHGHH3FAFGFFHCG?EEGHHHHGBGHHHFHHGHHGFGGHHHGDFFHFHHG?GCBFDE21>EGFFFDGHHGGFHGHHHFHHHHHHFHFHHGHHHDHEHHFBFG1FBGG1GHFFHHHGGHHGFGF011>1FBCCG11@AF?/CFEGGFHEGGHFFG.0FCHHHE1<CACGHHHFHDGH=0GFF0G:000:C.:;:G/0:GC0BF?AEGFGB0CFB0BF090:../;/;00
@M03495:530:000000000-LYBTV:1:2113:16975:27533 2:N:0:TGACAGCT+CCTACGGG
ATATTTTGCCGTTGATAAACCAGCTAATCCTGAAAAAAAAATCAAAGCTAAAAACTACAATGCTAAGACCACGATGTGACTGCTATCAAAGTTAGATATATATGTAAATTATTCATCTGTCAAATCCTAGAATTATATCATACCTGCTCCAGCAATCACGACCTGTAATGGTTTAGTGGGTTGTTCACTGTTTCTGAAAAATGAAGATAGTTGTCCAGCTTCCAAAAAGTTTATTGTGTTTTCTAGTGGAG
+
CCCCCFFFFFDAGGGGGGGGGGHHHHHHFHHHHHHGHGGGGHHHHHHGHHHHHHGHHHHHHHHHHHHHGFGHGGHGHHGHHHHGHHHHHHHHHHHHHHHHGHHHHHHHHHHHHGHHHHHHHG4FFHGGFGHGHHHHHHHHHHFHHHEGHHGHHHHHHHHG?ECGHHHGHHHDDGFFGHHHCFFGHHHHFHGHHHHHHGDGGHHDFFHHHHHHFCGF0GGHHHHGCGCAABF0BFFFGGGGGGFFGGC090;
@M03495:530:000000000-LYBTV:1:2113:10872:27544 2:N:0:TGACAGCT+CCTACGGG
ATATTTTGCCGTTGATAAACCAGCTAATCCTGAAAAAAAAATCAAAGCTAAAAACTACAATGCTAAGACCACGATGTGACTGCTATCAAAGTTAGATATATATGTAAATTATTCATCTGTCAAATCCTAGAATTATATCATACCTGCTCCAGCAATCACGACCTGTAATGGTTTAGTGGGTTGTTCACTGTTTCTGAAAAATGAAGATAGTTGTCCAGCTTCCAAAAAGTTTATTGTGTTTTCTAGTGGAG
+
ABBAAFFFFFDBG2FGGDGGFGHDHFFFBF5DGHHHHEGGEHFEFGHHHHHHHHGHHBHFHGHGGGHHH2BG?FHGHGHHHGHHHHHGHFHGGHBHHHGHHHHHHHHHHHHHHHHGHHHHHHFG4GHGGHFFHHHHHHHFHHFGHGFGHFHFFHHHHHFGGFCGHDGGHHHD?GHEF1GGAFGGHGEGFHHHHHGHHHGBGA00<CFFHHCGFHHCGHHHGHGF;CCFFCCFGG09FGFGBBBBBFFF.BE
@M03495:530:000000000-LYBTV:1:2113:17764:27552 2:N:0:TGACAGCT+CCTACGGG
ATATTTTGCCGTTGATAAACCACCCTCCCTGTGGTCGTTATCTTGCTCCTTCTGTCGTCAACGAATTTCTAATTCCAAAGCTCACATGCTGACAGATCGGAAGAGCGTCGTGTAGGGAAAGAGTGTCCCGTAGGGGGGAGATCCCGGGGGTGGGCGGACAATAAAAAAAAAAAAAAAAATGATGGTGATGAGCGGCTGCGTTAGTAGAGGTGAGCCTGTCCTGTACTTGTACAGAGAGCGTATACTAGTAC
+
CCDDCFFFFFCDGGGGGGGGGGGGGHHGGHHHHHHHGGGHHHHHHHHHHHHHHHHHGGGHGHGGGHHHHHHHHHHHHHHHHHHHHHHHGHHHGHGGHHHGGGGEGHGFGFEEFGHHGHHHHHGFD3FFHGFGGFA/<-99./00/;--;@9---:;----.:00000;:;:9;---9--.00;;0000;00009-;--.-.9..00000/:.0.0:/.:00:0000;:0;00000//99-..90:0:0000
@M03495:530:000000000-LYBTV:1:2113:20133:27555 2:N:0:TGACAGCT+CCTACGGG
ATATTTTGCCGTTGATAAACCACCCTCCCTGTGGTCGTTATCTTGCTCCTTCTGTCGTCAACGAATTTACTAATTCCAAAGCTCACATGCTGACAGATCGGAAGAGCGTCGTGTAGGGAAAGAGTGTCCCGTAGGGTGTAGAACTCGGTGGTGGGCGTATCATTAAAAAAAAAAAAAAGTGTGCTAACATGGCAGGATAGGAGTTGTTTTGAGCAGATAAGATAGAGGCACGACAGCTCATGGACAACACA
+
CCCCCFFFFFBBGGGGGGGGGGGFGHHGGHGHHHHBEGGHHHHHGHHHHHHHHHHHGGGHGHGGGHHHHGHHHHHHHHHHHGFHHHHHHHHHGFHHHHHHGGGGHHHGGGGGEHHHHGHHHGBFBFB3?DFHGCGF2F/2@2222@/</CE//?-<---.000000000<-::?9--:.00000009/////;/.-./////;////.//.9.9///://////////9....-:-9/;///////.....
@M03495:530:000000000-LYBTV:1:2113:20670:27598 2:N:0:TGACAGCT+CCTACGGG
ATATTTTGCCGTTGATAAACCAGTCTCCAAAGCTCACATGCTGACAGATCGGAAGAGCGTCGTGTAGGGAAAGAGTGTCCCGTAGGGTGTAGAGCTCGGGGGTGGCCGGCTCATTTAAAAAAAAAAAAGATAAACGCTCCTAAGTGAATAGCAGTAATGCGTGACTAATGATCAACACTATCTTCTTGACAGTCGGTGGGAACCATGTATCGAGGTATGACTATGGGGTGCGGTCACTGTATGTACTCTCC
+
BCCCCFFFFFCCGGGGGGGGGGHHGHHHHHFHHHHHHHHHHHHHHHHHHHHGGGGHHHGGGGEFFFGHGFGHHHHGGFHHHGHCFGG?C>F34343B1/>@E//>=0////?1=@1???FDA-----:..:0000;-...0;0/000;00900000090;....;000:000000/0.0/00000000000000.--..-.9;..000000...-.0000000000...-.--.-.:0900900000:00;
@M03495:530:000000000-LYBTV:1:2113:16074:27677 2:N:0:TGACAGCT+CCTACGGG
ATATTTTGCCGTTGATAAACCACCCTCCCTGTGGTCGTTATCTTGCTCCTTCTGTCGTCAACGAATTTACTAATTCCAAAGCTCACATGCTGACAGATCGGAAGAGCGTCGTGTAGGGAAAGAGTGACCCGTAGGGTGTAGAGCTCGGGGGGGGGCGGGGACTTTAAAAAAAAGACAAAAGAGAGAGTGTGAGGCGCTTGACTCACACATGTCGTACGTCACATGAGGGAGTAGTGTATGGGCGTCGGATG
+
ABBCBFFFFFCCGGGGGGGGGGGGGHHGGHHHHHHHGGGHHHHHGHHHHHHHHEHHGGGHGHGGGGHHHHHHFHHHHHGHHHHHHHGHHGHHHHHHGHHHGGGGHHHGGGGEEFFFFGHHHH3F??3DFGFF?DGFCF@2@G22@1?>/>---:--;-:---.00090:B:-:..9///.9.//...000000..---..9000000:.0:00;:..-/...00009/..9:/0:/0000/..::----.-
@M03495:530:000000000-LYBTV:1:2113:19989:27717 2:N:0:TGACAGCT+CCTACGGG
ATATTTTGCCGTTGATAAACCAGGACTCAGGCTGGACCAAAGCTCACATGCTGACAGATCGGAAGAGCGTCGTGTAGGGAAAGAGTGTCCCGTAGGGTGTAGATCTCGGGGGTGGGCGGATCATTAAAAAAAAAAAAAAGGAGTCTAGATATCTAGCGCCGCACAGTGTCGATAACACGTGCGTGCTAGGTACCGGAGTATTCGAGTAGAATATAACCGGGCCTCACACATACTCACTGAATCGTCATACT
+
BBCCBFFFFFBCGGGGGGGGGGHGHHHHHHHHHHGHHGHHHHHHHHBHHHHHHHHFHHHHHGGGGHGHGEEFFGFGFHGHHHHHGBGBFFHGHGFGGB//?F44??EFF//>/////><---.=G0<<=<ACC?;;---.././/;0000000000;;-------/;00:..9A.00:....::...00.0000.---./000/0/0;00:0000000-----..0.0:.00:00000:000:.....000
@M03495:530:000000000-LYBTV:1:2113:13769:27798 2:N:0:TGACAGCT+CCTACGGG
ATATTTTGCCGTTGATAAACCAGCTAATCCTGAAAAAAAAATCAAAGCTAAAAACTACAATGCTAAGACCACGATGTGACTGCTATCAAAGTTAGATATATATGTAAATTATTCATCTGTCAAATCCTAGAATTATATCATACCTGCTCCAGCAATCACGACCTGTAATGGTTTAGTGGGTTGTTCACTGTTTCTGAAAAATGAAGATAGTTGTCCAGCTTCCAAAAAGTTTATTGTGTTTTCTAGTGGAG
+
CCCCCFFFFFCCGFGGGGGGGGHHHHHHHHHHGHHHHGGGGHHHHGHGHHHHGHGHHHHHHHHHHHHHHGHHEGHGFHHHHHHHHHHHHHHHHHHHHHHGHHHHHHHHHGHHHHHHHHHHHHFFFHBFHHHHHHHHHHHHHHH2GHHFHB2GFHFHHHHCEGGGBFGHHHHHHHHFFGFEEGGGHGGFHHHHHFFHFHHGEHFBDCCGCCCGHHFBFC:GFHFHFHEFB;FGBFGFGFBFFGGGGGBB.;A
@M03495:530:000000000-LYBTV:1:2113:18343:27814 2:N:0:TGACAGCT+CCTACGGG
ATATTTTGCCGTTGATAAACCAGACAGTAACAGGGTGTTCTATAGACAGTAACAGCGCAGTAACAAAAGATTTCTCTTAACAAAGCTCACATGCTGACAGATCGGAAGAGCGTCGTGTAGGGAAAGAGTGTCCCGTAGGGTGGAGGTCTCGGGGGGCGGCGGATCATTAAAAAAAAAAAGCAGCGTAGGCATAAGTCTGAGGCGGGTTGCACAATAGAGACTCATCACCTCAATCACACGCCGAGTGCAGG
+
CCCDCFFFFFCCGGGGGGGGGGHHGHHHHHHHGHGFFEGHHHHHHHHHGHHHHHHHGGGGFHHHHHHHHFHHHHHHGHHHHHHHFHHHHHHHHGHHHHHHHHHHGGGGHHGGGGGFGFGHHFBFGHGFBDBDGGC?BGFG2C/C///?11??/-<--;------9.:9090;BB;--;-..0//-..-.000000000000..----9-.900/000000/0;09000/0.00000000--.-;-..000.
@M03495:530:000000000-LYBTV:1:2113:20319:27821 2:N:0:TGACAGCT+CCTACGGG
ATATTTTGCCGTTGATAAACCAGCTAATCCTGAAAAAAAAATCAAAGCTAAAAACTACAATGCTAAGACCACGATGTGACTGCTATCAAAGTTAGATATATATGTAAATTATTCATCTGTCAAATCCTAGAATTATATCATACCTGCTCCAGCAATCACGACCTGTCCTGGCAAACAACCTGCAGAAAAGCCAATCAAATATATTTTCACAAGAGATGGAATGTGAGGCAATAATAGAGTACAAAGGTTGA
+
BBABAFFFFFCBGGGGGGGGGGHHHHHGHHHHHHHHHGGGGHHHHHHHHHHHHHGHHHHHHHHHHHHHHGHHGGHGGHHHHHHHHHHHHHHHHHHFGHHHHHHHHHHHHHHHHHHHHHHHHHHHHHFGHGHHHHHHHHFHHHHHHHHHFHHHFFFHGGHGGGGGHHGHHHHHHHHHHHFGHHHHHHHHHHHHHHHHHHHHHHHHHHGHHHFHGBCCFFGBHHHGGGGGGGCBFBFGGFFBFGGGGGBCFFF
@M03495:530:000000000-LYBTV:1:2113:14739:27886 2:N:0:TGACAGCT+CCTACGGG
ATATTTTGCCGTTGATAAACCAGTCAGGAGTCCAAAGCTCACATGCTGACAGATCGGAAGAGCGTCGTGTAGGGAAAGAGTGTCCCGTAGGGTGGAAGTTCTGGAGGGCGTCGTTTCGGTTATAAAAAAAACCAGCCTTGCTGTAACGTAACGTACGCAAAAATGCGATATGTATGGCTACTTGTTGCATTAGGTTTGACAAACTATGCTCGTTAAGCTGTGCACAGTTCATTAAATATCAATTATTAGCT
+
AAAABFFBFFDAFGCGGGBDFGHHHFGFGGHHGHHHGHHHFHHFHHHDDBFCGHBGEEEFHGFGFEEAFGFGFEFGHGE2BBBFFHGHC111F1/133BB?4B33B/////<>///2/////22222@<@@......0111100000./....<..-..--/..00:...-00000/.;0/09000.0990000;;0.000/..9///9;/.99..///9;///9/.//99//9//9//9///;////9//
@M03495:530:000000000-LYBTV:1:2113:14440:27924 2:N:0:TGACAGCT+CCTACGGG
ATATTTTGCCGTTGATAAACCACCCTCCCTGTATTCCAAAGCTCACATGCTGACAGATCGGAAGAGCGTCGTGTAGGGAAAGAGTGTCCCGTAGGGTGTAGATCTTGGTGTGGTGCGTTGTATGTAGAAAACACATATGTATTAGTGGTATAGTAAACGCATAGTTATAAATTGTATACATTACAGGATCTCTGGTGAACGGCTTTTATCTTTTATAATTCTGGTGGATTGGGATGAAAATCATCTTAATT
+
BBBBBFFFFFBBCGGGGGGGGGGGEHHGGHHHGHHFFGGHHHHGHHGHHFHHHGHHFHHHC?FEHHHGAAEEE??FFFHHHHHEBFBBD3E?/EF13?/3?444BB4GHE///2/?<?///333B33333F2?0/22>22@@222@20>2>@<111<1/////1<1<1111>11111<11=<110</.</0<00<0/000::---/0000;:00<900;C00000/..C0/.../.90000/0000;B000
@M03495:530:000000000-LYBTV:1:2113:11824:27955 2:N:0:TGACAGCT+CCTACGGG
ATATTTTGCCGTTGATAAACCAAAGCTCACATGCTGACAGATCGGAAGAGCGTCGTGTAGGGAAAGAGTGTCCCGTAGGGTGGAGGATTCCGTGGGGGCCGTATCAATTAAAAAAAAAAATACATATGACATTGCTGCTCCCTGCACAGTGTTCTATTGCTTCTACAGCCAAACATATACTGAGCACTCCCACGCCTTTTCTCATGTTGCTGACCATGCCCTCTCTCGACACGTCAAGCAACATATGAGCG
+
ABBBBFFFFFBAGGFGGGGGGGHHGCHHHHCGFHHHHHHHHHHHD?FFAGFEEFCFFGCGHGHFHHEFDB5FFGCHGGGE?1/11113@34331/////////0?33?3B332@/B/>--0<111100000000000<0<0<<0.;/</:0000000000000000000..9/.9000000;00/9.0//./.-....9:///9//:://///;/////9//..;;;./-.9:;.../;./..///////-
@M03495:530:000000000-LYBTV:1:2113:9908:27988 2:N:0:TGACAGCT+CCTACGGG
ATATTTTGCCGTTGATAAACCACCCTCCCTGTGGTCATTATCTTGCTCCTTCTGTCGTCAACGAATTTACTAATTCCAAAGCTCACATGCTGACAGATCGGAAGAGCGTCGTGTAGGGAAAGAGTGTCCCGTAGGGTGTAGATCTCGGGGGTCGGCGTGTCATTAAAAAAAAAAAAAGAGAGATAGAGTAATGTCTGCGGTGTCTTCTAGATCACTACTAGTCATAGTCATAGAAGATTAATTCAGTACAA
+
CBCCCFFFFFCCGGGGGGGGGGGGGHHGGHHHHHHHHHHHHHHHHHHHHHHHHHHHGGGHGHGGGHHHHHHHHHHHHHHHHHHHHHHHGHHHHHHHHHHGGGFGHHHGGGGGGGGHHGHHHGBF4D?DGHCFFCFGCF@2G222D2@//<@-.<-<@-:.:<0G00::0?-A-:;--..//.:0;0000000000000--.-.000:0000090/00/009000009000000000000000000000000
@M03495:530:000000000-LYBTV:1:2113:14793:27997 2:N:0:TGACAGCT+CCTACGGG
ATATTTTGCCGTTGATAAACCACCCTCCCTGTGGTCGTTATGTGCCTTTCTCCTCCACCAAAGCTCACATGCTGACAGATCGGAAGAGCGTCGTGTAGGGAAAGAGTGTCCCGTAGGGTGTAGATATCGGGGGTGGCCGGGTTCGTTAAAAAAAAAAAAAGTAAGAGAGTCGGGAGGCTTGATGTACCCAACGAAGGAATTAAGGAGCGTGGAATGTACAACGTCTATGGACTGTAGGTCATCGACCGCAC
+
ABCCCFFFFFCCGGGGGGGGGGGGGHHGGHHHHHGGEFGHHHGHHGHEHHHHHHHHHHHHHHHHHHHHHHHFHHHHHHHHHHGEFGHHHGGEEEGG?FHGHHHHGHFG4DGHGFGCGG3?/23?33B3?B/>?---00<--..<-./.:00:--9----:.:00000/.00------../-.000000;0......:./9B00000..-..-.000000000-../.0000;090:00000009/------
@M03495:530:000000000-LYBTV:1:2113:10858:28043 2:N:0:TGACAGCT+CCTACGGG
ATATTTTGCCGTTGATAAACCACCCTCCCTGTGGTCTTATCTTGCTCCTTCTGTCGTCAACGAATTTACTAATTCCAAAGCTCACATGCTGACAGATCGGAAGAGCGTCGTGTAGGGAAAGAGTGTCCCGTAGGGTGTAGGTCTCGGGGGGGGGCGTATCAATAAAAAAAAAACACAAGGATATGAAATGCGTATGCGACAGAATAGCATAATAGGCTTGCACAACCAAGATGACAAGAGACAGCTGAGTA
+
BCCBCFFFFFCCGGGGGGGGGGGGGHHGGHHHHHHHHHHHHHHHHHHHHHHHHHHGGGHGHGGGHHHHHHHHHHHHHHHHHHHHHHHHHHHHHGHHHHHGGGGHHHGGGGGG?GHHGHHHHHHFHDDGHGGDBDGGG/2222@D2GA/A---9--9--..;0:00;:0>A>>D........000000;000.::./0.9---/0000000000:0000/-.000/......00:000./;////.000.:0
@M03495:530:000000000-LYBTV:1:2113:17443:28096 2:N:0:TGACAGCT+CCTAGGGG
ATATTTTGCCGTTGATAAACCACCCTCCCTGTGGTCGTTATCTTGCTCCTTCTGTCGTCAACGAATTTACTAATTCCAAAGCTCACATGCTGACAGATCGGAAGAGCGTCGTGTAGGGAAAGAGTGACCCCTAGGGTGTAGATCTCGGTGGTCGCCGTGTGATTATAAAAAAAAACATGTCGTAGTTACCTTCAACTACAGACGTGATAATAATGACAATAGCATACTCTGTGTCGTACTCGACACGACCC
+
CCCCCFFFFFCCGGGGGGGGGGGGGHHGGGHHHHHHGGGHHHHHHHHHHHHHHHHHGGGHGHGGGHHHHHHHHHHHHHEHHHHHHHHHHHHHHHHHHHHHGGGGHHHGGGGGGHHGHGHHHH?G3F3BFG?AFHHGHG?GHH2222CE/?</1/<.<@->.1=1=0<=0<<<@-C..0/00..;.9000000/000C///:0.:...:0009/;/////://///:///;9:///9..../9.-.-.--:;
@M03495:530:000000000-LYBTV:1:2113:10463:28099 2:N:0:TGACAGCT+CCTACGGG
ATATTTTGCCGTTGATAAACCAGGACTCAGGCTGGACCAAAGCTCACATGCTGACAGATCGGAAGAGCGTCGTGTAGGGAAAGAGTGTCCCGTAGGGTGGAGAGCACGGTGGGTGTCGTATAATAAGAAAAAATATTTAATTGATGAATTTTTTTAATTCATTGATCACTCAAGGGTAATTAAAGTCAATTCTTATTTGCCTTGATACGACGCCACTGACTCAACCACGTCATTCTCAATGTGAAGACGAG
+
AAAAA3FFFF@AEGADGG1GCGH0CECGG1FHHGG0GFCHHCHHFFHHHHHFEHFG1CGAGGGFEBECE/A>EEBFGGEHACFGC1FB2G1EF@>ECBF//>C//1BE//??///<<//00@@@2@1@1000>0?111<1111111>F11=11<-.0=0==00==0<0/00//0;.C/::0000:00000<00;0;;C00000/0009...---..///9/;//-9--9A---//////////////9--9
@M03495:530:000000000-LYBTV:1:2113:17793:28143 2:N:0:TGACAGCT+CCTACGGG
ATATTTTGCCGTTGATAAACCAGCTAATCCTGAAAAAAAAATCAAAGCTAAAAACTACAATGCTAAGACCACGATGTGACTGCTATCAAAGTTAGATATATATGTAAATTATTCATCTGTCAAATCCTAGAATTATATCATACCTGCTCCAGCAATCACGACCTGTAATGGTTTAGTGGGTTGTTCACTGTTTCTGAAAAATGAAGATAGTTGTCCAGCTTCCAAAAAGTTTATTGTGTTTTCTAGTGGAG
+
ABAABFFFFFBBFFCGGGFGGGGHH5GHFFGHHHGGHGGFGHHFHGHFHHGFHHGHHEHHHHHHFFFHH2GHFGHGHHHHFFBGHGHGGHHHHHEHHFFHHHHHHHHFHHHHHGHHFFHHHHHFGBGGHFGHHHHHHHHHGHG2GGHFHFHGH2<GGHH?<</C0FHHGHHFGHHD1=GEFGGGHHHHHHHHFHHHHHHF..DGFHFHHHFFHFF0:CGHEH:GCGEGEBCFGGFGGGFBFBFFGFFFFBA
@M03495:530:000000000-LYBTV:1:2113:16441:28155 2:N:0:TGACAGCT+CCTACGGG
ATATTTTGCCGTTGATAAACCACCCTCCCTGTGGTCGTTATCTTGCTCCTTCTGTCGTCAACGAATTTACTAATCCAAAGCTCACATGCTGACAGATCGGAAGAGCGTCGTGTAGGGAAAGAGTGTTCCGTAGGGAGGAGATCTCGGGGGTCGAGCGCTGCTTTACGAAAGAAACAAGGTACATACCATTCAGGCGCCGAGAGTGACAACAAGTACGAAATGTGAGGCATGAAGACGGGCTAGCTGATAGC
+
BBBBBFFFBFBBGFGCGGFGGCGEGEHGGFGCFGG3AEGGHHHHFHGFEHHEFHHHFFFHGHGGGHHHHFGHHHHDGHHHGHHGHHHHFHHFEFG3@FAAEGGFC?E?EEEEFEGFEBF?0BFB3B333?20///2//?//22@?0<//<-<<<-.--.-:0G000.;...:;///./.90000;0/;B00900/---9----/////9....//99..9.;9//:9../.9////..--9..////////
@M03495:530:000000000-LYBTV:1:2113:20030:28162 2:N:0:TGACAGCT+CCTACGGG
ATATTTTGCCGTTGATAAACCAGCTAATCCTGAAAAAAAAATCAAAGCTAAAAACTACAATGCTAAGACCACGATGTGACTGCTATCAAAGTTAGATATATATGTAAATTATTCATCTGTCAAATCCTAGAATTATATCATACCTGCTCCAGCAATCACGACCTGTAATGGTTTAGTGGGTTGTTCACTGTTTCTGAAAAATGAAGATAGTTGTCCAGCTTCCAAAAAGTTTATTGTGTTTTCTAGTGGAG
+
BABBBFFFFFDAGGFGGGGGGGHHHHHGHGGHHHHHHGGGGH3GHHHHHHHGFHGHHEHHFHHHHHHHHGFHDGHEB4GHHHHGHHGHHHHHHHHHGHFHGHHHHHHHHHHHHHHHGHHHHHHHHHGGGFFHHBDHHHFFHHGGHGGH3GHHHHFHHHHGGGFGGGFHFHEHHHHHFBGEDGGGHHFHHHHHHGHHHHHFFHHFGFHHHFCCFHHHEHGHGHHH0;:=.FFGGGFFGEBFFGGGBFFC.;9
@M03495:530:000000000-LYBTV:1:2113:15434:28225 2:N:0:TGACAGCT+CCTACGGG
ATATTTTGCCGTTGATAAACCAGCTAATCCTGAAAAAAAAATCAAAGCTAAAAACTACAATGCTAAGACCACGATGTGACTGCTATCAAAGTTAGATATATATGTAAATTATTCATCTGTCAAATCCTAGAATTATATCATACCTGCTCCAGCAATCACGACCTGTAATGGTTTAGTGGGTTGTTCACTGTTTCTGAAAAATGAAGATAGTTGTCCAGCTTCCAAAAAGTTTATTGTGTTTTCTAGTGGAG
+
BBBBBFFFFFDAGGGGGGGGGGEHGHHCHHHHHHHGHGGGGHHHHHFGHHHHHHGHHHHHHHHHHFHHHHHHGGHGFHHGHHHHHHFHHHHHHHGHHHHHHHHHHHHHHHHHHGHHHHEHHHHHHHHGHHBHHHHHHHHHHHHGHHHHHHHHEHHHHHHGGG?DHHGGHHHFGHGHFBGEGGGEHHGHHHHHHHHHHHFH.CG0DGCHFHCHHHHHFFHHFHHF0CCFAFFFGGGFFFFGBFGGGGFF.0:
@M03495:530:000000000-LYBTV:1:2113:15750:28245 2:N:0:TGACAGCT+CCTACGGG
ATATTTTGCCGTTGATAAACCAGCTAATCCTGAAAAAAAAATCAAAGCTAAAAACTACAATGCTAAGACCACGATGTGACTGCTATCAAAGTTAGATATATATGTAAATTATTCATCTGTCAAATCCTAGAATTATATCATACCTGCTCCAGCAATCACGACCTGTAATGGTTTAGTGGGTTGTTCACTGTTTCTGAAAAATGAAGATAGTTGTCCAGCTTCCAAAAAGTTTATTGTGTTTTCTAGTGGAG
+
BBBBBFFFF4AAEGGGGGGGGGGHHHGHHCHGGHHHHGGGGHGHHGH2GGHHHHEGGHHFFHHHH5FHHHHGGGHGGFHHHHGFHFHHHHHHHHHGHGHHHHHHHHGHHHHHHGHHGHHHHGGHGFBGGHFHHHHHHHHFFHHFHHGHHGHHHHGHFHHGGGGGGGH1FHHGGHHHFBGGGGG.>GGHHHFHHHHHFHF0<GDDGC<CCCCFGCHC0GFHGGGH0C.9ABFBFFF0F0FGFGGFGGFF90C
@M03495:530:000000000-LYBTV:1:2113:13032:28268 2:N:0:TGACAGCT+CCTACGGG
ATATTTTGCCGTTGATAAACCAGCTAATCCTGAAAAAAAAATCAAAGCTAAAAACTACAATGCTAAGACCACGATGTGACTGCTATCAAAGTTAGATATATATGTAAATTATTCATCTGTCAAATCCTAGAATTATATCATACCTGCTCCAGCAATCACGACCTGTAATGGTTTAGTGGGTTGTTCACTGTTTCTGAAAAATGAAGATAGTTGTCCAGCTTCCAAAAAGTTTATTGTGTTTTCTAGTGTAG
+
BBBBBFFFFFBBGGGGGGGGGGHGHHGHHHHHHHHHHGGGGHFGGHHHHHHHHHGHHGHHHHGHHFHHHEHHGGHGHHHHGHHGHFFHHHFGHHHHGHHHHHHHHHFFHFDHHHEHHHHHFHHBFF3BHHHHHHHGFEFFHHHCHHHFHHHH2F2@FCCEGCCDC?FFGHHHFHFFGHFAAFCAHBBBGHHHHDGFHHGEF.D0=G0CGGGHFCF00;/CGF/GBHH?DFFFFGGGFGFGGFGBFFB;0;;
@M03495:530:000000000-LYBTV:1:2113:11981:28324 2:N:0:TGACAGCT+CCTACGGG
ATATTTTGCCGTTGATAAACCACCCTCCCTGTGGTCGTTATCTTGCTCCTTCTGTCGCCAAAGCTCACATGCTGACAGATCGGAAGAGCGTCGTGTAGGGAAAGAGTGTCCCGTAGGGTGTAGATATCGGGGGGGGGCGGGTCAATAAAAAAAAAAACACAGAAAGTGGGGTCGCCATGGCGAGCAGAGTAGTCTAGCTCTGTCGAGAACAGTGAAGTCCTCTACTACTCTGAGTAGTCATGTCTGAGACA
+
CCCCCFFFFFCCGGGGGGGGGGGGGHHGGHHHHHHHGGGHHHHHHHHHHHHHHHHHGHGGGHHHGHHHHHHHHHHHHHHHHHGGFFAHHGGGGEFGGHHGHHHHGH4D4DFGEHGDGG2?B2333?3?///<C----------./;//9;/-:;-:-....;///////.-..--...;/.-9-9-//.////////9/////99.-..////////////9///:/;///////////////;;//////
@M03495:530:000000000-LYBTV:1:2113:12401:28367 2:N:0:TGACAGCT+CCTACGGG
ATATTTTGCCGTTGATAAACCAGTCAGGAGTCCAAAGCTCACATGCTGACAGATCGGAAGAGCGTCGTGTAGGGAAAGAGTGTCCCGTAGGGTGTAGATATCGGGGGGCGGCGGGTCATTAAAAAAAAAAAAAGATACACATATCGGCGAGCACGCCGCATGCATTAACAAGTACAACGCGTAGCCACAGTCGATATCTGTTCCAACAACCTCATATCAGATCTGGGATACGCGCTACTGCCTGTGACGGA
+
BBBBBFFFBFDBGGGGGGGFGGFHHHGHHGHHHHHHGHHHHHHHHHHHHHGHHHGHGGGGGHHGDGEEEBGFFGHHFGHHBF@FGHGF@AEFFE/3@44444/>//<--------999;;///999-;B----.://:////9//.-----9-.--.-9-;./;:/9//;/./9/9//9--9--.//9.9//.:..-99////////..../////:///99////.././..----9/;////9///.-.
@M03495:530:000000000-LYBTV:1:2113:13161:28383 2:N:0:TGACAGCT+CCTACGGG
ATATTTTGCCGTTGATAAACCACCCTCCCTGTGGTCGTTATCTTGCTCCTTCTGTCGTCAACGAATTTACTAATTCCAAAGCTCACATGCTGACAGATCGGAAGAGCGTCGTGTAGGGAAAGAGTGTCCCGTAGGGGGTAGATATCGGTGGGGGCCGGAGAATATAAAAAAAAAGAAAACTTAAATATATACCAGTGCTTCAGCTGTAGCAGAGGGTAGCAAGCTAGGGGATGAGAGTATGGTTGGTAGAG
+
BBAAABBFFFDAFGEEFD5AE4FAEHDGD2FAFBFGEEECGHGF5F55FGFFFGHHEFEGEFAEF1F5FAFHHHHHFEGHEFGCFHFFHHHB4FGH3GHHDEA?GCGGAAEEEGBGEAGGAGG?11BB11C?/////<///111?1/<...---<----::.:009000;-;--.:./;B///////////:///9/////://9/;/:B///...././//..//99..9..////////./9;-;////
@M03495:530:000000000-LYBTV:1:2113:18819:28391 2:N:0:TGACAGCT+CCTACGGG
ATATTTTGCCGTTGATAAACCAGGACTCAGGCTGGACCAAAGCTCACATGCTGACAGATCGGAAGAGCGTCGTGTAGGGAAAGAGTGTCCCGTAGGGTGTAGAGATCGGTGGTCGCCGGAGAATTAAAAAAAAAAAGAAAGAAGACGTACGTGACGTAATCATGGATCAAATGAAAATTAATAAGTAGTACGCAACTCTAAGTGGTCACGATAGTTGAGTTAGTTTATCATAGTGAAGTGCTTGCTCTTAG
+
CCCCCFFFFFCAGGGGGGGGGGHGHHHHHHHGHGGHGHHHHHGHHHHHHHHHHHGHHHHFHGGGGHHHGEEE>EFGHHGGHHGHH4FBBEBEF@EDFE/>33434?B?E/<A/3>///////@2222?1?AC<---..</</.///....-;/.......00000000.000000000/000000000000...--//////9/;////.....//////////9///////////////////.//////
@M03495:530:000000000-LYBTV:1:2113:18703:28440 2:N:0:TGACAGCT+CCTACGGG
ATATTTTGCCGTTGATAAACCAGTCAGGAGTCCAAAGCTCACATGCTGACAGATCGGAAGAGCGTCGTGTAGGGAAAGAGTGTCCCGTAGGGTGTAGATATCGGTGGGCGGCGGATCATTATAACAAAAAAAGGAAGATGTGGGAGGCTGCGCTGGATATGGTGAGCGAGCACAGCCGTCACTAGTGAGGGGAGGAGTCAGCGTTCCATGCAACATCGTATGAGTGCCTAGTCGCGCAGAGTCTACATGGG
+
BBBBBFFFFFBAEEGGGGGGGGHHHFHHFGFGHHHGHHHHHHHHHHF5G2GGFHHHGGFGEHHG?EEED?GGHGCGHGHH@E@@BGGF@1>???/3344444?>/>E//</////<<01111111>FA..--..//:.000:0;..-..;.9----.00090900./-----....9-.-9.///;9//..-.--...////;9:..///////./9..9//;/9//////:/.---9-9.///////99E
@M03495:530:000000000-LYBTV:1:2113:12256:28464 2:N:0:TGACAGCT+CCTACGGG
ATATTTTGCCGTTGATAAACCACCCTCCCTGTGGTCGTTATCTTGCTCCTTCTGTCTCAACGAATTTACTAATTCCAAAGCTCACATGCTGACAGATCGGAAGAGCGTCGTGTAGGGAAAGAGTGACCCGTAGGGTGTAGATCTCGGGGGTGGTCGGGTCATTAAAAAAAAACAGGGACCGTAAAACAGGTACATGGTAGTCTTTTGAATCACAGATGATATCTCCAGTAACAGGTGTATATATCATCGAT
+
BBBBAFFBFFDAGGGGGGGFGGGGGFHGGHHHHHGHGGGHHHHHHHGHHHHGHHHHFGHHBFFGHHHHHHHHHGHGGHGHFHHHEHHHHHHHHHHHHHHGGGGGHHGGGGGGGFFFFHHHGGFBD34BG?E//EE<?<2F222@2</</<--<.0---;:C:000;0:-;-;9C/.....-...9//9:.;9//9/./;/////:;/.//////////9////////;;/////.;//9/9/F9//:9//.
@M03495:530:000000000-LYBTV:1:2113:19489:28465 2:N:0:TGACAGCT+CCTACGGG
ATATTTTGCCGTTGATAAACCAGCTAATCCTGAAAAAAAAATCAAAGCTAAAAACTACAATGCTAAGACCACGATGTGACTGCTATCAAAGTTAGATATATATGTAAATTATTCATCTGTCAAATCCTAGAATTATATCATACCTGCTCCAGCAATCACGACCTGTAATGGTTTAGTGGGTTGTTCACTGTTTCTGAAAAATGAAGATAGTTGTCCAGCTTCCAAAAAGTTTATTGTGTTTTCTAGTGGAG
+
BBBBBFFFFBBBG2EGGGGFGGGHHHHFHHGHHHHHHGGGGHHHHHFHHGHHHHGHHHHHGHHHHHHHHHHHGGHGHHHHHHHHHHHHHHHHHHHHHHHHHHHHGHHHHHHHHHHHHHHHHHGHHHGFGGHHHHHHGHHHHHHCHHEHHFHGFCFHCGHGGGGGEGHBGHHGHHHHFFHEEGGDHHFHHHHHHHHHHFFHHGB=DC:GHHGHHHH0GCFFEHCGGF.AEBFFGGGGFGFGGGGGGGFC.9:
@M03495:530:000000000-LYBTV:1:2113:12958:28471 2:N:0:TGACAGCT+CCTACGGG
ATATTTTGCCGTTGATAAACCACCCTCCCTGTGGTCGTTATCTTGCTCCTTCTGTCGTCAACGAATTTACTAATTCCAAAGCTCACATGCTGACAGATCGGAAGAGCGTCGTGTAGGGAAAGAGTGTCCCGTAGGGTGGTGATCTCGGGGGGCGCCTGGTCATTAAAAAAAAAAAAAGGTAATAGAATCTATGGGAAGGGAGGGAGCTTAGAATGCGTGTACTGGATTAATACCTATGCGCCAGGAGATCG
+
BBCCCFFFFFCAGGGGGGGGGGGFGHHGGHHHHHHHGGGHHHHHHGHHHHHHHHHHGGGHGHGGEHHHHHHHHHHHHHHHHHHHHHHHGHHHHHHHHHHGGGGGHHHGGGGFFHHHGGGHHH3FBB3BBGGHCDFC2?//<>21@?F//<?---9-.../://;;/:BF--;-----../://///////////.//..9..--..9.////////.;..///9///////////////9...-....//.
@M03495:530:000000000-LYBTV:1:2113:18437:28559 2:N:0:TGACAGCT+CCTACGGG
ATATTTTGCCGTTGATAAACCACCCTCCCTGTGGTCGTTATCTTGCTCCTTCTGTCGTCAACGAATTTACTAATTCCAAAGCTCACATGCTGACAGATCGGAAGAGCGTCGTGTAGGGAAAGAGTGTCCCGTAGGGTGTAGATCTCGGGGGTGGGCGGATGAATTAAAAAAAAAAAAGAAGAAGTAGATCCGAATGATGTTGCGACATAGCAATACGACAGCTAGTCCAGGATGCTAGATACGATCATATT
+
CCCCCFFFFFCCGGGGGGGGGGGGGHHGGHHHHHHHGGGHHHHHHHHHHHHHHHHGGGGHGHGGGHGHHHHHHHHGHHHHHHHHHHHHHHHHEHHHHHHHGGGGHHHGGGGGGHHHHGHHHHGFBFDFGHFGGDGE2F<2>22@2D0?//<----.-----:0;00;0C0@A--;--.../0//:0;0B00....00:0:000---9.00000000...:-.0:00:0:0/900/00;;000.9...0000
@M03495:530:000000000-LYBTV:1:2113:18495:28579 2:N:0:TGACAGCT+CCTACGGG
ATATTTTGCCGTTGATAAACCAGTCACAACCACTTCTTGCCCTCCAAAGCTCACATGCTGACAGATCGGAAGAGCGTCGTGTAGGGAAAGAGTGTCCCGTAGGGTGTAGATTTTGGTGGGCGGCGTAGCTATAAAATACAAAGGAGGCGGTGGAGTCTGTGTTGTGGGTACATGCAAAGTTCATGGTCGATAGTACTTGTACTTGTAGCTCTCGCTGTTCTCGTATAGTCTGATCACGTGGTCAACATAAA
+
BBBBBFFFFFBBGGGGGGGGGGHHHGHHHGGGGHHHHGHHBHHHGHHEFBHHHHGGHHHFBGGGHHHHGGFEFHFEEGCEGCGB31FGHGGFFGF4BG?1>/E/3/>?3?4B??4///?/////</<-.11111<=111<110//<..-;@-...//;0099;./..::0900000;0/0000900;0-;...//////:////9////////....;////...////////////....9///////9/
@M03495:530:000000000-LYBTV:1:2113:14271:28665 2:N:0:TGACAGCT+CCTACGGG
ATATTTTGCCGTTGATAAACCAGCCTCCCTGTGGTCGTTATCTTGCTCCTTCTGTCGTCAACGAATTTACTAATTCCAAAGCTCACATGCTGACAGATCGGAAGAGCGTCGTGTAGGGAAAGAGTGTCCCGTAGGGTGTTGATCTCGGTGGTTGGCGGATCATTTAAAACACAAAACCTACACCATTGCAACATCACCTCTCACTATACTGCTCGTTACGAAGCTCCTATAACTTCCGTGGCTACAGTATG
+
BCBCBFFFFFCCGGGGGGGGGGHHGHHHGHHHHHGHGGGHHHHHHHHHHHHHHHHHGGGHGGGGGHHGHHHHHHHHFGHHHGHGHHGGHHHHHHHGHGHHGGGGHEHGFGGEFE?FGGHHHHFFBBDFGHFFDBDGHF///22222=C<??/=/-1<---<<<0000==0<.:...../0:0//.0;009009/000/0.0/:00;;0000000.;:.9....-0000000000000.0.--.0/000000
@M03495:530:000000000-LYBTV:1:2113:11809:28768 2:N:0:TGACAGCT+CCTACGGG
ATATTTTGCCGTTGATAAACCAGGTCTGGATGATGCTCATGGATCGCACACATTCCACATCCACCAAAGCTCACATGCTGACAGATCGGAAGAGCGTCGTGTAGGGAAAGAGTGTCCCGTAGGGTGTAGATCTGGGGGGGCGGCGGCGTAATAAAAAAAAAAAGAAAGAACCAGGTTGCAGTGACGCTACTTTACAGTAAAAAGAACACAACGACTGAGTTCACGTCTCACATACACCGAGAAATACACAA
+
CCCCBFFFFFCCGGGGGGGGGGHGHHHHHFHHHHHHHHHHHGHFHGGGGGHGHHGHHHHHGHHHHHHGHHHGHHHHHHHHHHHHHHHHGFGGHHHGGGGGF?GHHGCGHHGHDGBFGHGEF?E?B//2B33B33??//-9--9:-----9.;00;90-:@BC-.../0/./....00/.90900::...-000000090000;...;/;..;-.-..0:00009.../:00000000/----.0000000.
@M03495:530:000000000-LYBTV:1:2113:17015:28811 2:N:0:TGACAGCT+CCTACGGG
ATATTTTGCCGTTGATAAACCAGTCTCCAAAGCTCACATGCTGACAGATCGGAAGAGCGTCGTGTAGGGAAAGAGTGTCCCGTAGGGTGTAGATCTCGGGGGGCGGCGTGTTATTTAAAAAAAAAAAAAAAATAAGAAGACTAGTCTACGGAACAGCACACTAACATGAGGAGGATCCTCCGTAATCTCGCTAACCACAGATCATACTCATATACACATGTTACCCTTACGTAACTTCTACTTCCTCAGAG
+
DDDDDFFFFFCCGGGGGGGGGGHHHHHHHHHHHHHHHHHHGHHHHHHHHHHGDGFHHHGGGGEGFHGHGHHHHHHFGDGHHGHGGGG31/3344B@G11/>E--;--:--;.0000;9BFFC;=----9---.:0009/0/00090000....9//./:/.//0000000/0..9///00/.9;..009...../.0...009;09;0;00:00000;0000:00/0/00:/0.;0090000000:;0900
@M03495:530:000000000-LYBTV:1:2113:15408:28953 2:N:0:TGACAGCT+CCTACGGG
ATATTTTGCCGTTGATAAACCAGCTAATCCTGAAAAAAAAATCAAAGCTAAAAACTACAATGCTAAGACCACGATGTGACTGCTATCAAAGTTAGATATATATGTAAATTATTCATCTGTCAAATCCTAGAATTATATCATACCTGCTCCAGCAATCACGACCTGTCCTGGCAAACAACCTGCAGAAAAGCCAATCAAATATATTTTCACAAGAGATGGAATGTGAGGCAATAATAGAGTACAAAGGTTGA
+
BBBBBFFFFFBBGGGGGGGGGGHHHHHHHHHHGHHHGGGGGHHHHHHGHHGHHHGHHHHHHGHHHHHHHFHHGGHGHFHGHHHHHGHHHHHHFHHHHHHHHHHHGHHHHHHHHHHHGHHHHG?FHHGGHGHHHHHHHHHHHHFFHHEHHHHFFHFHGGHGGGGGHHHHHFHGHHHHHHHCHHHHGHBG/CCGHHGCGHBGHHHHGHGBHHHFHHFBGHGGEFHHGGGGFGAFF0FF0FFFFGGBFGGBFGC
@M03495:530:000000000-LYBTV:1:2113:15910:28971 2:N:0:TGACAGCT+CCTACGGG
ATATTTTGCCGTTGATAAACCAGTCTCCAAAGCTCACATGCTGACAGATCGGAAGAGCGTCGTGTAGGGAAAGAGTGTCCCGTAGGGTGTAGATCTCGGTGGTCGCCGGGTCATTAAAAAAACAAAAAACAACACGACGAACTCTCGTACACTCCATCAACGAAATGCAGACGCAAGCACAGAAATCCATCACGACTTTGTAACAGCCGCACGTGTGGCAGCCACACTCGCCATGCCGTCCAACCACCACT
+
CCBCCFFFFFBBGGGGGGGFFGGHHHHHHHGHHHHHGHHHHHHHHHHHHHHGFGGHHHGGGGEFGHGHGGHHGHHGHFGHHGHE?EG?1>3@44BBEAE1?//3>/>/////BBG3?BDG/B/??00////.....------.00<.....00//0<0::/.....09000.-----.////00000000000..-..09;00000..-----..:...9;.../..//.--.;000-;-..00;.;...0
@M03495:530:000000000-LYBTV:1:2113:15085:29012 2:N:0:TGACAGCT+CCTACGGG
ATATTTTGCCGTTGATAAACCAGGACTCAGGCTGGACCAAAGCTCACATGCTGACAGATCGGAAGAGCGTCGTGTAGGGAAAGAGTGTCCCGTAGGGTGTAGAACTCAGTGGGTGGCGGCACAGTATAAAAAACAACGGGTAAAACATTCAAGGCAGAGAAGATTTACTTAGGGCAAAAGCTTTTAACAAGCAAGTTGCTAAACTGTGACTCTACGAGTATAGTCCGCCTCAGCGCTGTACCGCTGTGAGG
+
BBBBBFFFFFBBGCGGGGGGGFHGHHGHFHCGHHGHHHHHGHHFHHHHHHHHHEHFHGHFHFGGGGHHGEEEEEFFHHGGHEHHHBF4BBGEG/EEABC/33443333B4?F/?</0/////@2@111?1?1</<F.--C--0000.000=00/.....////0000000000./.:.//.000009000/.///;0000000/;0000990000...9.////9/.-..;///;-.-.9//.---.///.
@M03495:530:000000000-LYBTV:1:2113:16379:29046 2:N:0:TGACAGCT+CCTACGGG
ATATTTTGCCGTTGATAAACCAGTCTCCAAAGCTCACATGCTGACAGGTCGGAAGAGCGTCGTGTAGGGAAAGAGTGTCCCGGAGGGTGCAGAGCTTGGTGGTTTGGGTTAAGAAATAAAAGGAAAGATTTGTCATTGTGAGCATTTTCATCCCGAAGTTGCTGCTCATTCTGATTCTGCACAGCTTCCTGGGAAGAAGCGACCGCTTGGTTTTTAGTGAGTTGTTCTATTCTTTAGCTCCTAGACCTTTA
+
AAAAADDD1DAAFEGFF3BAGC0BBDG1FHGFHHHH1GHDBAE1AE1/B1AAAFEHC0E//E/A/0DF>0>FBEG1@1@B1>///>>///111/0GFHE1?<//0<//<//111B01>1111?F0@<CGHDFF22D2FFG1????1<1?111?/CACA<F111=F00=G0=0000==DH00<0<.0GF/<:/../../:::.;--;AEEBB.....;9/9/BBBF?F/9/9/;/B////;BBB//////;/
@M03495:530:000000000-LYBTV:1:2113:14415:29061 2:N:0:TGACAGCT+CCTACGGG
ATATTTTGCCGTTGATAAACCAGCTAATCCTGAAAAAAAAATCAAAGCTAAAAACTACAATGCTAAGACCACGATGTGACTGCTATCAAAGTTAGATATATATGTAAATTATTCATCTGTCAAATCCTAGAATTATATCATACCTGCTCCAGCAATCACGACCTGTCCTGGCAAACAACCTGCAGAAAAGCCAATCAAATATATTTTCACAAGAGATGGAATGTGAGGCAATAATAGAGTACAAAGGTTGA
+
CCCCCFFFFFCBGG4GGGGGGGHHGHHHHHHHHHHHHGGGGHHHHHHHHHHHHHGHHHHHHHHHH5GHHHHHGGHGHFHHHHFHHHGHHHHHHHGHHHHHHHHHHHHHHHHHHFHHGHHHHHGFHHFGHHHHHHHHHHHHHHHHHHHHHHHHFHHHHHHGGGGGGHHHHHHGFHHHGHHGHHGHFBFFHGHHHHHGHFHHHGHHHGHHHGBGGGFCCGGHHFFGGEFFEFGGGGGGF0B;FFGGFGFGGG9
@M03495:530:000000000-LYBTV:1:2113:17677:29165 2:N:0:TGACAGCT+CCTACGGG
ATATTTTGCCGTTGATAAACCACCCTCCCTGTGGTCGTTATCTTGCTCCTTCTGTCGTCAACGAATTTACTAATTCCAAAGCTCACATGCTGACAGATCGGAAGAGCGTCGTGTAGGGAAAGAGTGTCCCGTAGGGTGTAGAGATCGGTGGGCTCCGCATTATTTAAAAAAAAAAAATAACGGGCTGAGTTCACAGGCGTGAGCGAGTGATCAACGGATGTTTAGACTGGAGATAGACAGCTACATGTAAG
+
BABBAFFBFFBAAECBFGFGGGGGGHHGGHHHFHHGGGCGHHFHGGHEFEHGHHHHGGGHGHGGGHFHHDGHHHGHHGFHFGFGBFHFGHGFDCFFHHGEEFFGHHHGDGGGFGFFF/FFGFHFBB333DC?CDGAFFBBGF2222/?/?A//0....-..111000000<-----9.00;.-.--...;090//:..;99../----.//////.-..-//99///;/./.;/9////..////9/;///
@M03495:530:000000000-LYBTV:1:2114:14744:1455 2:N:0:TGACAGCT+CCTACGGG
ATATTTTGCCGTTGATAAACCAGTCACAACCACTTCTTGCCCTCCAAAGCTCACATGCTGACAGATCGGAAGAGCGTCGTGTAGGGAAAGAGTGTCCCGTAGGGTGGAGAGATCGGTGGTGGGCGTGGCTATAGAAAAAAAAAGCGAAGATAGACTGTCCTGTGGGCGCTTTAGGAATGAAAGGACTGATGATGTGTTAGCATGATATTATGGATAACAGATATCGATGAGGAGCAATGGCTCGTGACACT
+
BBBBBFFFFFBBGGGGGGGGFFHHHHHHFGDFCFHHHHHHHHHGGHBBGC3FFHCEFFEHFHHHH5GFA1FEAFBEE1EEEFBGFF3BCCFG4B4FGHG1/EE/FC///3//33/?/</?/?//<////0@<111110?/<--....-<.0;000000;0000</..---..0000;909000./9:./000000;9////////99///;//////////////.../;///...////.;/-9././//
@M03495:530:000000000-LYBTV:1:2114:15145:1460 2:N:0:TGACAGCT+CCTACGGG
ATATTTTGCCGTTGATAAACCAGCTAATCCTGAAAAAAAAATCAAAGCTAAAAACTACAATGCTAAGACCACGATGTGACTGCTATCAAAGTTAGATATATATGTAAATTATTCATCTGTCAAATCCTAGAATTATATCATACCTGCTCCAGCAATCACGACCTGTAATGGTTTAGTGGGTTGTTCACTGTTTCTGAAAAATGAAGATAGTTGTCTAGCTTCCAAAAAGTTTATTGTGTTTTTTGGTGGAG
+
AAAAAFB3DFD>AECGF3GEBGEFFFGFHFGHFGFB0EEEGHF1AA10B1E1BAEGHHBGFFGHGBGGG0FG?EH/BB2GGGGHEFFFFGGHFHBGFHHHFHHHHHHBFDGH2BFGH2FGHFFGHGG1GHHHHEGFHGH2GGFBGBCHB<BCFGCFGCFCF?AFF1GB1?D1?C1F=<<.<<C<FGFFFD==<0=DDG0G.CGB0;;GFHF0;GF0;;CCH0/;0;.C.900CFB00099//.--;CA..E
@M03495:530:000000000-LYBTV:1:2114:13464:1676 2:N:0:TGACAGCT+CCTACGGG
ATATTTTGCCGTTGATAAACCAGCTAATCCTGAAAAAAAAATCAAAGCTAAAAACTACAATGCTAAGAAGACGATGTGACTGCTATCAAAGTTAGATATATATGTAAATTATTCATCTGTCAAATCCTAGAATTATATCATACCTGCTCCAGCAATCACGACATGTAATGGTTTAGTGGGTTGTTCACTGTTTCTGAAAAATGAAGATAGTTGTCTAGCTTCCAAAAAGTTTATTGTGTTTTCTAGTGGAG
+
AAAAAFFF11>11AAFGFGF10FGGDGB1FGG1GBEGGCG?GFGHFHAGFDGFHECGFHFBGGFH2@F10BFA?/?BFG22B0B1FCGHGFHFFBBGHFHEGHHHHHGBGFGHHHE2F>FDBGHHHGGGFFHHHG2G2FHFF10FHFH1GF10F0@1GFCE@//F@DF1F1FGF1<?>F.>FCFAH1<0=DDGBD0=0<BGFGHF0:;:0<000000;CCCC/0:0=.;;F0FGB0CFCFF/0=00909BE
@M03495:530:000000000-LYBTV:1:2114:18365:1766 2:N:0:TGACAGCT+CCTACGGG
ATATTTTGCCGTTGATAAACCACCCTCCCTGTGGTCGTTATCTTGCTCCTTCTGTCGTCAACAATTTACTAATTCCAAAGCTCACATGCTGACAGATCGGAAGAGCGTCGTGTAGGGAAAGAGTGTCCCGTAGGGTGGAGAGCTCGGTGGGAGGCGGTTTCTTCAAAAGAACAATCGCTGTGGCCTAACCATCAGAAGTGTTGTACGTTGTATCACTCATGCTCTGACGAAATAGTCAGCGGCATACGTCA
+
ABBBBFFFF4DAGG4GFDFGGGDGACHAFHHGGGBAEEDHDHHHHFHF33FGHHHBFGFHFHHGHHFHHEH5FGHHFHHFBGHH3FGGHHFGHFGCFFFFEEEGGBEEGEEGGHGHC30/?3?B?44B?BGCADF0/<//1//11/</?</.>-.<---.000:0000/..;//0;.:...//;.0///.0090000/00;;./00.9/.9/////://///9/////..-..////9//.--;-//.9..
@M03495:530:000000000-LYBTV:1:2114:12957:1813 2:N:0:TGACAGCT+CCTACGGG
ATATTTTGCCGTTGATAAACCAGCTAATCCTGAAAAAAAAATCAAAGCTAAAAACTACAATGCTAAGACCACGATGTGACTGCTATCAAAGTTAGATATATATGTAAATTATTCATCTGTCAAATCCTAGAATTATATCATACCTGCTCCAGCAATCACGACCTTCCTGGCAAACAACCTGCAGAAAAGCCAATCAAATATATTTTCACAAGAGATGGAATGTGAGGCAATAATAGAGTACAAAGGTTGAA
+
AAAAAB3FFDD1A?GFGEDGGGHHHHHHHFHFHFHAGEGGGHHHHEFFHBD1DGGFHHGHGBFHHBFGH0GGEEHGHHHBDHHFHDBGGHEGHGHHHHGHHHFHFGH2GHFDFHHHHEHHHGGFGGHBGFHHGHGHHHGHHHGGHH0FFHFHFC0G1FCEGGCG1FFBDGFHHHHA>.A00<CCG0GCGH.CGFHHF<GGFG0;CBC;0:0CCGG00CGCGF:00FFEFFBFG0F0;0;;;0FF/90;9BC
@M03495:530:000000000-LYBTV:1:2114:18692:1830 2:N:0:TGACAGCT+CCTACGGG
ATATTTTGCCGTTGATAAACCACCCTCCCTGTGGTCGTTATCTTGCTCCTTCTGTCGTCAACGAATTTACTAATTCCAAAGCTCACATGCTGACAGATCGGAAGAGCGTCGTGTAGGGAAAGAGTGTCCCGTAGGGTGGAGAGCTTGGTGGTGGCCGTGTCACTAAAAAAAAAAAAGGACGTAGCTAATGACGCCACATCTGCTCGTATATTAGTCGGCCTCAGGTCGACACGCTGGCGTCTGTTTCACCA
+
BBCBCFFFFFCBGGGGGGGGGGGGGHHGGHHHHHHHGGGHHHHHHHHHHHHHHHHHGGGHGHGGGHHHHHHHHHHHDGGHHHHHHHFHHHEHGGHHHHHHGFGGHHGFFFGGGHFGFGGHHHFG3FBB?2CCDFGGFF/?F2/=11?/?FE//<00-<-00111100<0<:-----../.-....1111<1<..<.<<0011<1<9-./<:11<:1.--...00<10---.-9<..-.-.-<.111<1100
@M03495:530:000000000-LYBTV:1:2114:13421:1860 2:N:0:TGACAGCT+CCTACGGG
ATATTTTGCCGTTGATAAACCAGAACCATCCAAAGCTCACATGCTGACAGATCGGAAGAGCGTCGTGTAGGGAAAGAGTGTCCCGTAGGGTGGAGATCTCGGTGGTGGCCGTATCATTAAAAAAAAAAAAAAGTAAAAAGAAACGAGTGATAGAGCTACACGCAATCAACTGTGAATTCACTATACTATGGATATTGCATAATGGCGAGCGAGACTGACTTGTGAGTATGGATGGAGAACGATATATGAGT
+
CCCCCFFFFFCBGGGGGGGFFGHHHHHHHHHHHHHHHHHHHHHHHHHHHHHHHHGGGGFHGGGGEEEFGFGGFFHHHHDG4B4GFHGEGGFG/1F33B4BGF/?E//?00///0B333B3D32>/B</<---.<00000<..//...:.00;:0000000/.---:000/0/00000000;0090;000000;000000000000/:-------.000000000090000/000.9/0.0.9..-0000:0
@M03495:530:000000000-LYBTV:1:2114:18946:1936 2:N:0:TGACAGCT+CCTACGGG
ATATTTTGCCGTTGATAAACCAGCTAATCCTGAAAAAAAATCAAAGCTAAAAACTACAATGCTAAGACCACGATGTGACTGCTATCAAAGTTAGATATATATGTAAATTATTCATCTGTCAAATCCTAGAATTATATCATACCTGCTCCAGCAATCACGACCTGATAATGGTTTAGTGGGTTGTTCACTGTTTCTGAAAAATGAAGATAGTTGTCCAGCTTCCAAAAAGTTTATTGTGTTTTCTAGTGGAG
+
CCBBCFFFFFBCGGGGGGGGGGHHHHHHHHGHHFFGHGGGHHHFHFFHEGHHHGHHHHHHHHHHHHHHHGHGGHGGHHHHHEHHHHHGHHHHHGHHHHHHHHHHHHHFHHHHHHGHHHHHHHHHDFFHHHHGHHHHGHHHHHBGHFGHBGFFHGHGHHDDGGFHGHHHHHGHHGFFFHHGFGGGHGHHHHHHHHHHFHHH.CGHDD=DGFHGHFF0<C/GHHCGHCAECCFFFGBBFEBFFB0CBFBBFBE
@M03495:530:000000000-LYBTV:1:2114:12990:1940 2:N:0:TGACAGCT+CCTACGGG
ATATTTTGCCGTTGATAAACCAGCTAATCCTGAAAAAAAAATCAAAGCTAAAAACTACAATGCTAAGACCACGATGTGACTGCTATCAAAGTTAGATATATATGTAAATTATTCATCTGTCAAATCCTAGAATTATATCATACCTGCTCCAGCAATCACGACCTGTAATGGTTTAGTGGGTTGTTCACTGTTTCTGAAAAATGCAGATAGTTGTCTAGCTTCCAAAAAGTTTATTGTGTTTTCTAGTGGAG
+
AAAAAFB3DFD>AAEB33FA1GEGCF1G1B3GF1G1B0EEGHEFG1GHBG1GDFFBGBHFHHBGD2B1B>0>EEHEBFGFGH0@GH0@DFE1GHHHFHGHFHHHGHF2GHFHHGHHEB1FGFFGGDFH>1<<GHHFGGFFHB1BBGFFGGFFBFF1<GGC?/>?CFF11F1?GGFFGE0A<FCG.FFFHHHGBBGHE000.C000<G0:GC0CG00<00;<CC00;...000C0;000/;9B0FB0BB90.
@M03495:530:000000000-LYBTV:1:2114:11451:1999 2:N:0:TGACAGCT+CCTACGGG
ATATTTTGCCGTTGATAAACCAGGACTCAGGCTGGACCAAAGCTCACATGCTGACAGATCGGAAGAGCGTCGTGTAGGGAAAGAGTGTCCCGTAGGGTGGAGAACTCGGTGGTCGGCGGATCATTAAAAAAAAAACAGAGAACAGTTTATGTAGTGATTGTTTTTGTGCCGACCAGTACTCTACTATCCATCTATGGACTGGTGTCCACAACTTCTGGTAGTTAGGTATGGAGGCGATACGATAACGCAAT
+
BCBBCFFFFFDBGGGGGGGGGGHGHHHHHBHHHHGHGHHHHFGHHGHHHFHHGHHHHEGHHGGGGHHHGGGGEGCFBE1CGHFFF4F4@4GE1E?EGHG///303?3/?/?E/3////////?1F1<F1FC-D--.;////00:/000=:00000/000000//.-9/00-----.;0000000000;/000:000090;..0/;00000..:000000090000/:0:0/0/.:---.-:....0.---.
@M03495:530:000000000-LYBTV:1:2114:12023:2000 2:N:0:TGACAGCT+CCTACGGG
ATATTTTGCCGTTGATAAACCAGCTAATCCTGCACAAAAAATCAAAGCTAAAAACTACAATGCTAAGACCACGATGTGACTGCTATCAAAGTTAGATATATATGTAAATTATTCATCTGTCAAATCCTAGAATTATATCATACCTGCTCCAGCAATCACGACCTGTAATGGTTTAGTGGGTTGTTCTCTGTTTCTGAAAAATGCTGATAGTTGTCTAGCTTCTAAAAGGTTTATTGTGCTTTCTAGTGGAG
+
A??AAF33D1>111FGGGG11000111FAAF1101B0F0AEGGH1BF0GBHBHH?FGG11B11AAAGGB0B/BE/F0D222B01D20@G1FHHFF1FDFG222BFGHBB2GHHH222@BFGG2BFE1B21B1FDGD2GE2>21BB1BF<<FC0FB1B1<?////@FG22>1@1<1??10///>CF11<FGD11>DG11110<000=00==0<0=D00<0=DB0000<0.:0;/CFGFG0CGFBCCB0;.BA
@M03495:530:000000000-LYBTV:1:2114:19478:2016 2:N:0:TGACAGCT+CCTACGGG
ATATTTTGCCGTTGATAAACCAGCTAATTCCAAAGCTCACATGCTGACAGATCGGAAGAGCGTCGTGTAGGGAAAGAGTGTCCCGTAGGGTGTAGATCACGGTGGGGGCTGGGTTCTGTAAAAAAAAAATATATGAGAAGTGGGTGGCGGTGTACTCAGGTCTGTGGTTCCCGCGTCGCTTGTTGTCGGTTGGTCGTGCAGTTCGGTGCTCAGGCTCTCTGCGACGAGAACTCCACGTCAGTGTTAGGTCA
+
A@ABBFFF4FAA2EGGFEGDGGHHHFFHGEBGBFGEFGCFHHGHFGGFHHGFFGFEFEHGGEEEAABF25FAGGAG3G@B5543/F>EEA31/33444B?E?/?/E/E/////?/023322222/<//-<111111=1100<0..<-.---:.0000;0/9/;/00/9.0/0.;-9-9-..99;../.-@.9-A9--...////.-..-//////..;9/9/9-----..///9/9.....;/////./9/
@M03495:530:000000000-LYBTV:1:2114:13153:2158 2:N:0:TGACAGCT+CCTACGGG
ATATTTTGCCGTTGATAAACCAGCTAATCCTGAAAAAAAAATCAAAGCTAAAAACTACAATGCTAAGACCACGATGTGACTGCTATCAAAGTTAGATATATATGTAAATTATTCATCTGTCAAATCCTAGAATTATATCATACCTGCTCCAGCAATCACGACCTGTAATGGTTTAGTGGGTTGTTCACTGTTTCTGAAAAATGCAGATAGTTGTCCAGCTTCCAGAAAGTTTATTGTGTTTTCTAGTGGAG
+
BBBBBFFFFFBBGGCGGFG4GEEEF5GBGFHHCGGFH?EEFGCBHGH2GHFHHFGFFGGHHHFHFHHHDGGEFCHEFH4G4EBE4FGFFFGHFHHHHFHGHHHHHHFFHHHHHHHHGHHHD?FFGFGGHBHHHHHDGGHFGHFGHHFHHFEGFF@GHF2BB@@EHHHGFHGFG0F1>GHHAF@CFGHFHH<GH0DGGGGHAGH00;0;CGHFGHHFHG/C0;/000;;CBFB0F0FBFF/CF0CBF0BF0A
@M03495:530:000000000-LYBTV:1:2114:18266:2200 2:N:0:TGACAGCT+CCTACGGG
ATATTTTGCCGTTGATAAACCAGCTAATCCTGAAAAAAAAATCAAAGCTAAAAACTACAATGCTAAGACCACGATGTGACTGCTATCAAAGTTAGATATATATGTAAATTATTCATCTGTCAAATCCTAGAATTATATCATACCTGCTCCAGCAATCACGACCTGTAATGGTTTAGTGGGTTGTTCACTGTTTCTGAAAAATGAAGATAGTTGTCCAGCTTTCAAAAAGTTTATGGTGTTTTATAGTGGAG
+
>>ABBBF5BFBA2AG5GFFFGGHGHBGH4DAG5BFAA2E?EH3BGB5EBB5FGF1EGB3FH3BFHFCGF2FGD@G1FGF4GH3BG43EGGFG4B4FGGHH4GHHFH4B4BGFFDGHBGD4BGGHFHHBGHE3GHHFHFHHBFF0BB01BFBBCGBH1CFAAC<CBGHHHGF1FGFHDDGEDECA>DGFBGG0D0DFDHFH.CDF000C0:CBCC0;C//:000:0:0..9000C0/0;EC/B0;BF0F.CE
@M03495:530:000000000-LYBTV:1:2114:14040:2266 2:N:0:TGACAGCT+CCTACGGG
ATATTTTGCCGTTGATAAACCAGCTAATCCTGAAAAAAAAATCAAAGCTAAAAACTACAATGCTAAGACCACGATGTGACTGCTATCAAAGTTAGATATATATGTAAATTATTCATCTGTCAAATCCTAGAATTATATCATACCTGCTCCAGCAATCACGACCTGTTCCTGGCAAACAACCTGCAGAAAAGCCAATCAAATATATTTTCACAAGAGATGGAATGTGAGGCAATAATAGAGTACAAAGGTTG
+
ABAAAFFFFFBAEGGGGGGGGGHGGHHHGHHHHGHHHGGGGHHHHHGGHGHHHHGGHHHHHHHGGHHHHGHHGGHGHHHHEFFFHFFHHHGHHHHHHGHHHHHHHHHHHHGHHFHEHHHHHHHGHHHHHGHHHHHHHGHGHHFHHGHGDGHHFHHHHHHCGGGGGHHHGHFHGHGHHHFFDBGGH1D<GHGHFFHHCGH0GHHHHHHHGHFF:GBGBGFCGFC:CFFGE?A.BF;0;F0B;CFGGFGFFG/
@M03495:530:000000000-LYBTV:1:2114:19229:2273 2:N:0:TGACAGCT+CCTACGGG
ATATTTTGCCGTTGATAAACCAGCTAATTCCAAAGCTCACATGCTGACAGATCGGAAGAGCGTCGTGTAGGGAAAGAGTGTCCCGCAGGGGGTAGATCAGGGGGGTGCGCGGATCATCGAAAAAAAATCAATGCCATGATCTCATTTGTATCTCAGTTGAAGTATTATATATAGAGACCAATGTAACATTACTGGGCTTTGACGTACGATTAAGTAAACTGGCGGTCCCCAGTCTTGTCCTAAGACAACGG
+
BBBBBFFFBFBBGGCGGFGFFGCGGHHHHHGHHFHG3GHHFHGFFHBGFCCGHGDEEEEF2FEFF0EBFFEFF1GFCGEGF5FGE/>EEG////?3B43330//---.-------9;///:.-9;9-.//9////9///://9////;;//9/9/9//9/9B///9/9//////9//.9..//9//;////99//..;.9//9;...-....;/;///////.9----....;////;/////////..--
@M03495:530:000000000-LYBTV:1:2114:19514:2393 2:N:0:TGACAGCT+CCTACGGG
ATATTTTGCCGTTGATAAACCAGAACCATCCAAAGCTCACATGCTGACAGATCGGAAGAGCGTCGTGTAGGGAAAGAGTGTCCCGTAGGGGGGAGATTGCGGGGGGGGCCGTGGAATCACAACACAAAACAGTGACTTACCTGACTTAGCATTTAGTTACGTCAAGTGCTAATTAGCGGAGAAGAGGTTGCTAGCGGTTCGCGCCACCCTTACATACCCCTGCGTACTACTACCGAGTCCGTATTTACGCC
+
BABABFFFFFBAECGGGGGGCCHHHHHGHGCHHHHGFHFHHHHHHHHGGFFHHHGEGEBGFEEFEAEBFFHG3CCGFH5FBBG3EFEEE11>--<.<000<:------------:;////;9...;:.99..////;;B/;B///////////////;9/..9;.//;/////////--9--9//..;.../;;/9-.-.-9---...../;//;////...;-..-.///;;.-.-..;...;////..;
@M03495:530:000000000-LYBTV:1:2114:17679:2485 2:N:0:TGACAGCT+CCTACGGG
ATATTTTGCCTGATAAACCAGTCTCCAAAGCTCACATGCTGACAGATCGGAAGAGCGTCGTGTAGGGAAAGAGTGTCCCGTAGGGTGTAGATCTCGGTGGGTGCCGTGTCATTTAAAAAAAAAACAATGAAGTACATAATGATAGCCCACCAGCAGCTTGAGCAACTTTCAGTCTCTCTACCACGTTGTGTACATAGCGCTCACACCATAATTCACTCACATCATCGTCTACTATTACTACCCATAATACT
+
BBBBBFFFFFFFGGFGGGGCGGHHFFHFHHGGHHGFFEHHHHHHHGFHHGEEGHHEEEGGEFBGHHGFGG13FD55@DGGFEEDG3F/334444@1?1??>///3>//024B44?4343///<B///1?111?<111111111<11>0.<..0</.//</.000<</000:00000000;0000..;:9.9900000/--C..00;9.0000009;00//;/9/9//...9/////;9///..///////9
@M03495:530:000000000-LYBTV:1:2114:11286:2496 2:N:0:TGACAGCT+CCTACGGG
ATATTTTGCCGTTGATAAACCAGCTAATCCTGAAAAAAAAATCAAAGCTAAAAACTACAATGCTAAGACCACGATGTGACTGCTATCAAAGTTAGATATATATGTAAATTATTCATCTGTCAAATCCTAGAATTATATCATACCTGCTCCAGCAATCACGACCTGTAATGGTTTAGTGGGTTGTTCACTGTTTCTGAAAAATGAAGATAGTTGTCCAGCTTCCAAAAAGTTTATTGTGTTTTCTAGTGGAG
+
BBBBBBDD4BD>EEFBGGFFGEGGHGHHHFFHHHDGFGGGGFFGGFFFHHHGHGGHHHHHHHHHGHHHF2FGGCHGHHHGFFGHGFFHHDGGHHHHGHHHHHGFHHHEHHHHFGFH4BGGFHHFGHGEHHHHGHHHHHHHHHHHHHHHHFFGFGHHHGHGGDGGHHHHGFFFGHHHGFHE?FDFHHHGGHDDFHHHHF<G.GGFFFB0GG:GFG0:CCEFHFGF:CH.99C0BFFGFGGGFFGGGGFFFFG
@M03495:530:000000000-LYBTV:1:2114:18941:2675 2:N:0:TGACAGCT+CCTACGGG
ATATTTTGCCGTTGATAAACCAAAGCTCACATGCTGACAGATCGGAAGAGCGTCGTGTAGGGAAAGAGTGACCCGTAGGGTGTAGATTAGGGTGGGCCCCGTTTCATTTAAAATATAATGGTCATTAGTGGACAGCATTGTTGTATTATTACCAATTCCGTCACTATGAGTATTGCCAGTGTTTCGTAATCATGGGACACGGCTGTTGCACTGTGTCATTTTTGATTGTGGTGTGCACATGCGATCGACGC
+
AAAAAF33@1DAG?CFGGGDGCH0001BGCGAGH1G101FA1GCG/AACGFE/EE/BGHGH/FFG000BB1B10>/////BF>112@2111B0/>//>//</001>2B222B1>12222B1B222221B1B111//012@220@1@FFG11@111?111010<.=11111=1>111<10<000/0../<<00<0;:/....-:-;.0;0000/9000000000-.00000./;..090////---------
@M03495:530:000000000-LYBTV:1:2114:17905:2684 2:N:0:TGACAGCT+CCTACGGG
ATATTTTGCCGTTGATAAACCAGGACTCAGGCGGACCAAAGCTCACATGCTGACAGATCGGAAGAGCGTCGTGTAGGGAAAGAGTGTCCCGTAGGGTGTAGAATTCGGGGGTTGCCGTGTCATTAAAAAAAATAAGCTAACCTAACGAGTAGTCAGCATACGCAGATAGGGGCCACTGTCGGGGTCGACCGGCCTCCTTAGTCTCACTGCGTACAGGGAGGACTACGCGGCCTTGTCGGTCCGCGACTTCG
+
AAAAAFBDD@D>1E1FFGGGGGGGGGHHHHHCEGGCGFHFHGFFHFGHFFDGHBGHFGFHGGGGHHHGE/>>E?BGHGCFGHGHBG1>1BEF//E/B//112221B/0/////>01-<->011111111<<-.0;0;000/.0//:..=..00000000;0.:.--00;/..;-.-//:9----;--9-;----;---////;/9/////-;---//--9---///-;---9-/://-9----------/;
@M03495:530:000000000-LYBTV:1:2114:21479:2684 2:N:0:TGACAGCT+CCTACGGG
ATATTTTGCCGTTGATAAACCAGTCAGGAGTCCAAAGCTCACATGCTGACAGATCGGAAGAGCGTCGTGTAGGGAAAGAGAGTCCCGTAGGGTGGAGGATCGGGGGGGCGACGGTTCTTTAAAAAATAAACAAGGGATTGGGCTGAGTAAGAATGCGGGTATAAATCTGAAGCTTGAGTAGATGTTATTGATGATATGAGTGTGGACGCATGCAGGTCTAGATGTGGTGAAGTCTCGATGACAACTCAGTA
+
AAAAAFFFFFD11AA3FFFGGGHH1FFGFGHFHGBAFBDGFG12FFFFHFHHBB1/EAAEGGGGE/EE/FFFHGFGFG>F0BB11FEGEF/?0//////00/?///;?---------//////9B@-/////:-----:--------////////;-----/////:9/B//9//:-//////9/://///9/;9/9///;///-9/9-;--///-9//:/9////:-99/9:9////://;9/-/://;/
@M03495:530:000000000-LYBTV:1:2114:12303:2834 2:N:0:TGACAGCT+CCTACGGG
ATAGTTTGCCGTTGATAAACCAGCTAATCCTGAAAAAAAAATCAAAGCTAAAAACTACAATGCTAAGACCACGATGTGACTGCTATCAAAGTTAGATATATATGTAAATTATTCATCTGTCAAATCCTAGAATTATATCATACCTGCTCCAGCAATCACGACCTGTAATGGTTTAGTGGGTTGTTCACTGTTTCTGAAAAATGAAGATAGTTGTCCAGCTTCCAAAACGTTTATTGTGTTTTCTAGTGGAG
+
>>A1>DF31D1>E1GGBFFG1F0GGHHHD3GHHF1GFCEEAGFGHHFFFGHFFHCGAFFGHHFFBBB11FGEECGF>B2F210FFHHFHHFHHHGHHGHHEGHHGHFHGHHHHHHHHEHHHHBHGHCEGGHHGHHDGBFHFFEEF10CDGCFHFGFEFHGGGGCFDDHHHE11C<1<=0FCFGGFFDGEHGFDDGHF0<DGHHBGHFHFHGHF00;GHHHBG/0=0C.9.FBAFFG09/CFGGEF9FF.BE
@M03495:530:000000000-LYBTV:1:2114:14763:2844 2:N:0:TGACAGCT+CCTACGGA
ATATTTTGCCGTTGATAAACCAGAACCCAAACCTCACATGCTGACAGATCGGCAGAGTGGCGTGGGGGGGGGGAGGGGTGCGTCAGGTGTAGATCTCCGGGGTGGCTGTGCTATCACAAGAATATAACACAGTTTATCAGTCTCTCTGGTAACCGCAAATCACTGGTACCAACGTCTATCGCAAGTGACATTGTTCGTGAGCTCTGCGTCGGTGACGCTGAGACTCAGTTAGATTATCACTCGCTGGTGAA
+
AAAAAFFFFFD>EFGGGFGEGCG000AAA00000010A2ABGH1FA1011////AAA11/AAA///>//---;-9------9-----//;///99;//----9------//9/////99--///9/9///--/;//////////////9////;---;-//////-//;///;----9//99---/9//////://--9/-/;/://--9-----/---9--/;////////////99////---9-/-//
@M03495:530:000000000-LYBTV:1:2114:14093:2890 2:N:0:TGACAGCT+CCTACGGG
ATATTTTGCCGTTGATAAACCAGAACCATCCAAAGCTCACATGCTGACAGATCGGAAGAGCGTCGTGTAGGGAAAGAGTGTCCCGTAGGGTGGAGATCTCGGTGGGCGGCGGCTCATTAAAAAAAAAGAAGAGCGAGAGCACTGGGGCATTAGTCGCGAGAGATCGCGTTGAGCAGGCGGATAGCCTCAGTAACGCATCGCAGCGACGATACCCGCACCATCATTGACGCGCTTCGCAGCAATATAGCCGA
+
ABBBCFFFFFCBGGGGGGGGGGGHHFHHHHHHHHHHHGHHHHHHHHHHGHGHGHGDFGFGFGEEEEEAGHHGGFHHHHDF@4E3EFE1EFB?/1133B4?G//?E////<</>-.<1<<1FGF<C?@...//.:-----.:.0//.-.-;000;;.------.//..:-:-.////..----.///9///////.--;-.;..-9--9:..://.----.:///////..---9;-...-.///B////.-
@M03495:530:000000000-LYBTV:1:2114:13738:2956 2:N:0:TGACAGCT+CCTACGGG
ATATTTTGCCGTTGATAAACCAGGGACTCAGGCTGGACCAAAGCTCACATGCTGACAGATCGGAAGAGCGCCGTGTAGGGAAAGAGGGACCAGTAGGGTGTAGAAAAGAGAGCAGGTCATTTAATTTCACATAATATCTGACTGATAATACGTAACATGAGTCGACTTCGTGTACAGTAAAGCTTTGGATGATTGTGTACGACCATGCGTGACTCGCGCGGTCCACTTTGTCGTGCGTCCTTACCGAAGAT
+
>A1>AFFFF1111AAGD3D1AGGCGGGHHCCG00FEHGHHE/G0F1FFH2G1BA1CGE0GAG//A/0AF///>>E0BGGF00/>FC///>//011B1/B//>>22100/00//10?0112222>2F22B222B@2@>>FDF1111@22>21?110/?<?11@1/<-..1.0..<=00==0<D00G0<<<G//00000;C0...;:C0/.....0;9--9-99--////;///-;---9;9-/9//-----/
@M03495:530:000000000-LYBTV:1:2114:21302:3001 2:N:0:TGACAGCT+CCTACGGG
ATATTTTGCCGTTGATAAACCAGTCAGGAGTCCAAAGCTCACATGCTGACAGATCGGAAGAGCGTCGTGTAGGGAAAGAGTGTCCCGTAGGGTGTAGATTTCGGTGGTGGGCGGCTAATTGAAAAAAAAAACGAGTCGTGACTTTGGTGTCATTGACTCACGGATTAATCATCATAGAATTAACGAGGAGATGAGAGGTGATACTAGTACGTGTAAACGTGATGAATTGTCATTTCAGAGTCTGGTTTACG
+
AAAABFFFFFBBGGGGGGGGGGHFHFFHFGHHHHFHHBGHHHHHHHHHEGHHHHHHGFFEFHHGAEFEA?FFHGFHGF3GBB@FGDE?EGGG3F/3BB44442//?E//////<//?2222@221?A<---.-..</-..;.;000/;../00000000:/.;-.90;0000;00;00000009.9.--..//:///.:.////;:////..././//....://9/;/9;///////////;////./:.
@M03495:530:000000000-LYBTV:1:2114:9237:3003 2:N:0:TGACAGCT+CCTACGGG
ATATTTTGCCGTTGATAAACCACCCTCCCTGTGGTCGTTATCTTGCTCCTTCTGTCGTCAACGAATTTACTAATTCCAAAGCTCACATGCTGACAGATCGGAAGAGCGTCGTGTAGGGAAAGAGTGTCCCGTAGGGTGTAGATCTCGGGGGGCGGGGGAGCATGTAAAAAAAAAGAGATAGGGGGTAGTCCTCGTCACGATCGAGGCTGGATATCCGGGACGTTCATATAACGTTATTGCTGTCTAATATG
+
BABBBFFFFFBAEGGGGGGGGGGGGHHGGHHHHGGHGGGHHHHHFHHHGHHHHHHHGGFHGHGGEHHHHHHHGHHHHHFHHHHHHHHHHGHHGHHHHGHHGGGGHHHGGGGGGHGGHGHHHHFHBDBFGHFGCFGE<A/<FHFB2>CE/<<--:-----:..;////;9/----....////.:--..//9/;..;......;..--;.../////9-9---;..///////...:.//;///////////
@M03495:530:000000000-LYBTV:1:2114:13251:3041 2:N:0:TGACAGCT+CCTACGGG
ATATTTTGCCGTTGATAAACCACCCTCCCTGTGGTCGTTATCTTGCTCCTTCTGTCGTCAACGAATTTACTAATTCCAAAGCTCACATGCTGACAGATCGGAAGAGCGTCGTGTAGGGAAAGAGTGTCCCGTAGGGTGTAGATCTCGGCGGGCGCCGGCTCATTAAAAAACAACAAAAGATGGATAAGACCGCTGATGACCTGGACACAGGCGTGTGGCACATTGCATCTAGTGCGACCACATAACTGTAC
+
BBAABFFFFFBBGGGGGGGGGGGGGHHGGHHGHHHHGGGHFHFHHFHHHHHHHHHHGGEHGHGGGHHHHGHHGFHHHHHHHHHHHHHHHHHFHHHHHHHHGGGGHHH?EFGGG?FGFG3GHHGHDG3DGDDHG/EE2//2FD2>2>0=//---:--9-9-.;;;900009..;...../.;00/000000/--:-.000000/./.0.;...-.-:.../:/0000000;00000-.-9-.;900009000
@M03495:530:000000000-LYBTV:1:2114:18986:3139 2:N:0:TGACAGCT+CCTACGGG
ATATTTTGCCGTTGATAAACCAGGACTCAGGCTGGACCAAAGCTCACATGCTGACAGATCGGAAGAGCGTCGTGTAGGGAAAGAGTGTCCCGTAGGGGGTAGATCTTTGCGGTGTTGGGTTGATTAACAAAAAATCATTGCTGTAACATGATAACAATAACTAGGTGTTAGGCTTGTCTACTTTTGTCATTAGATGGTATTATTTTGAATCATTGAGGTTTTATCTCGGCCAAACGTTCCATATACTGGCT
+
AA3>>FFFFFDAGGAGGGFFGGHGGHGHHHHBFGGHHGFHHHHHFHGGGHHHHHHBGFFBHG1FEFGGFEFEGGAFGGFB1F?BGFF4F4FEHGD?F/><//3?B44443/<//////////22@@11110?/@01<1=11<1<1111>111=0<<0<00<000/=00.=0//;/-:0<0000;00:;000000;0/000;900909.09;0;FF0;/;;0.0;090..9.9.;..99..//;//;///.9
@M03495:530:000000000-LYBTV:1:2114:12953:3159 2:N:0:TGACAGCT+CCTACGGG
ATATTTTGCCGTTGATAAACCAGCTAATCCTGAAAAAAAAATCAAAGCTAAAAACTACAATGCTAAGACCACGATGTGACTGCTATCAAAGTTAGATATATATGTAAATTATTCATCTGTCAAATCCTAGAATTATATCATACCTGCTCCAGCAATCACGACCTGTCCTGGCAAACAACCTGCAGAAAAGCCAATCAAATATACTTTCACAAGAGATGGAATGTGAGGCAATAATAGAGTACAAAGGTTGA
+
BBCBCFFFFFCBGGGGGFGGGGHFHHHHHHHHHHHGHCEGGHFHHHHHHHFHHHGFFHFFHFHGHHHHHHHHFEHGGHFFGHHHHFHHHGGHHHHHGHHHHHHHHHHHHHHHHHHHBGHHHHHHHHHHHHHHHHHHHHFHHHHHFFFFGHHHHHHFHFHGGGGAGHHHHHFHHHHEHHHGHHFHHHHHECGGHHFFFB<DGFF0<GHCCHFGFFAFFHHFB00:9CFFGE.:B9;BB009BCBFGG/0:B9
@M03495:530:000000000-LYBTV:1:2114:15702:3217 2:N:0:TGACAGCT+CCTACGGG
ATATTTTGCCGTTGATAAACCAGCTAATCCTGAAAAAAAAATCAAAGCTAAAAACTACAATGCTAAGACCACGATGTGACTGCTATCAAAGTTAGATATATATGTAAATTATTCATCTGTCAAATCCTAGAATTATATCATACCTGCTCCAGCAATCACGACCTGTAATGGTTTAGTGGGTTGTTCACTGTTTCTGAAAAATGAAGATAGTTGTCCAGCTTCCAAAAAGTTTATTGTGTTTTCTAGTGGAG
+
AAAAAFFBFFDAE2ADGFGFGGEHFFGFHCHCGHHCHGGGGHHCFDBGFHHHGHGFHHHHGHGGH5GGFHHHGGHFHHEFHDGGHHFGFGHHHHBGFFHHHHHHHGHGFHHHGHHGFGFDB??FHHFGFGHHHHHHHHGHHHFBGGAFFFFFFHBFHHEDAG?DF1FFDGEDGHHGFGFH>F@AFBGGGBDGFHFFHF0=<C00<0CCGGHGFHH;GHBCFH/0;0:A.BGGGGFBFFBFGGGB09;0.0C
@M03495:530:000000000-LYBTV:1:2114:10923:3245 2:N:0:TGACAGCT+CCTACGGG
ATATTTTGCCGTTGATAAACCAGCTAATCCTGAAAAAAAAATCAAAGCTAAAAACTACAATGCTAAGACCACGATGTGACTGCTATCAAAGTTAGATATATATGTAAATTATTCATCTGTCAAATCCTAGAATTATATCATACCTGCTCCAGCAATCACGACCTGTAATGGTTTAGTGGGTTGTTCACTGTTTCTGAAAAATGAAGATAGTTGTCCAGCTTCCAAAAAGTTTATTGTGTTTTCTAGTGGAG
+
BBBBBFFFBFBAGEFGGGGFGGHHHHHHHHGHHGCFHGGGGHGHHHHHHHHHHGGHHGFHHHHHHHGHHHHHGGH1?BGHHHGHHGBDGHHFHHHHFGGHHGGHFHGHHFFHHBBHFFFHHHFHHHHGHHFGHHGFFHHHHHD2GFHHHHEFHHGHHGHF<>CGHGFBGHG1GGHG1FFEGGCGHHHH0GHHDHHFGHGG.CGFDCCB;;GFFFGHEFGH:CGEFH.AEFGF00;FB0BBFF0090;0CFG
@M03495:530:000000000-LYBTV:1:2114:9247:3254 2:N:0:TGACAGCT+CCTACGGG
ATATTTTGCCGTCGATAAACCAGCTAATCCTGAAAAAAAAATCAAAGCTAAAAACTACAATGCTAAGACCACGATGTGACTGCTATCAAAGTTAGATATATATGTAAATTATTCATCTGTCAAATCCTAGAATTATATCATACCTGCTCCAGCAATCACGACCTGTAATGGTTTAGTGGGTTGTTCACTGTTTCTGAAAAATGAAGATAGTTGTCCAGCTTCCAAAAAGTTTATTGTGTTTTCTAGTGGAG
+
BBBBBFFFFFBAFGGCGCFBGGHGHFHGFBGHFFFHHGGGGHFHHGGHGHHHGFGHHHHHHHEF5D3@BFFAEEEGHH4GG@GHHHGHFFFEFHHHHHHHHGBGEGHFDGFHHHHG4FGGHFHHHHGGHFHHHHHGHH3FGHF2GHEHECCBBCFDGGHGGGFFHHDGDFFGHHGH1FCGAFGDGHHGHEDHFBDBDDBFCFHB<;;;0:CCHCC00::<CFFF0C.9.9CFGFGFBCCFFFBBFB09.;:
@M03495:530:000000000-LYBTV:1:2114:22199:3282 2:N:0:TGACAGCT+CCTACGGG
ATATTTTGCCGTTGATAAACCACCCTCCCTGTGGTCGTTATCTTGCTCCTTCTGTCGTCAACGAATTTACTAATCCAAAGCTCACATGCTGACAGATCGGAAGAGCGTCGTGTAGGGAAAGAGTGTCCCGTAGGGAGAGGGACGTCCGGGTTGCCGGGTGCTTGGAAAAAGAATACTCTTTGGATGGCCCACATTCCATTTTGGTACGTCAGATACGAAGATAGTCGTGTAGGGACGGTGTGTGCTGGTGG
+
AB3ABFFFFFDBCEG5FGGGGG2FEGEFA2BAF2BAEEEGGHHGHHHFFCHHHBFGGG1AAEEFEGGHFHHHA@GHFHHCFGHGHHFFHHFFH3@GHGG?EFCEGFEEAEEEFC3GC?BEGFH1B?BF?<?//?<0?////////?/<-<..-01---<<.<00.0::/..;:0;000;;00/:;/9/9.;9.9009000090-;90;9..;////.....//9;/.....//./.--....9.9///999
@M03495:530:000000000-LYBTV:1:2114:11248:3311 2:N:0:TGACAGCT+CCTACGGG
ATATTTTGCCGTTGATAAACCAGCTAATCCTGAAAAAAAAATCAAAGCTAAAAACTACAATGCTAAGACCACGATGTGACTGCTATCAAAGTTAGATATATATGTAAATTATTCATCTGTCAAATCCTAGAATTATATCATACCTGCTCCAGCAATCACGACCTGTAATGGTTTAGTGGGTTGTTCACTGTTTCTGAAAAATGAAGATAGTTGTCCAGCTTCCAAAAAGTTTATTGTGTTTTCTAGTGGAG
+
BABBBFFFFFBBGGGGGGGGGFHHHHHHGHHHGHHHHGGGGHGHHHF2FHFGHFEHHHHHGGGHHHHHHBFE?@GGFFHEGFFGHBGFHFHFGHFHHFHHFHHHFHHHHHGHHFHHHHHFGHHHHHHHHHHHHHFHHHHHHHB2B2GFFGHG2FHHHFHGF/CDHHH1GHGGHGFB>F0GFG?GGGGHFHFHHGHHHHHFACDBFFFHHHGCFC00CGFGHFHGEHE??BFFBGFF9FBF/:FB0F0B.0:
@M03495:530:000000000-LYBTV:1:2114:19569:3321 2:N:0:TGACAGCT+CCTACGGG
ATATTTTGCCGTTGATAAACCACCCTCCCTGTGGTCGTTATCTTGCTCCTTCTGTCGTCAACGAATTTACTAATTCCAAAGCTCACATGCTGACAGATCGGAAGAGCGTCGTGTAGGGAAAGAGTGTCCCGTAGGGTGGAGATCTCGGGGGGCGCCGAGTCATTCAAAAAAAAACGTAAGCATATGTAACTGGATGTGTTAGGGTGTGAACTATGTATAATATATAAGCACGAGTTAGTCTGTAGATTATC
+
AAAABFFFFF@>EEGFGGGGGGAEFCGGAGFAF22BEE?EGH5FGHFHHFHDGHHHGGECEGGEEHHHHABFGGGGFFGFHHH3FGBHHHHHHHFHHHHHGGFEFGEEFGG>A?BFGFHHHHFGFF?B1F??<CDA0<///101?1GF>AC--;-9--9.;//9/////;>=;?.-....//9//:9/////9/9///:///../.-.////;9/;///9//:///////;-.-..//9////////;9//
@M03495:530:000000000-LYBTV:1:2114:13835:3340 2:N:0:TGACAGCT+CCTACGGG
ATATTTTGCCGTTGATAAACCAGCTAATCCTGAAAAAAAAATCAAAGCTAAAAACTACAATGCTAAGACCACGATGTGACTGCTATCAAAGTTAGATATATATGTAAATTATTCATCTGTCAAATCCTAGAATTATATCATACCTGCTCCAGCAATCACGACCTGTAATGGTTTAGTGGGTTGTTCACTGTTTCTGAAAAATGAAGATAGTTGTCCAGCTTCCAAAAAGTTTATTGTGTTTTCTAGTGGAG
+
AA?AAFF31DD>EE13FG11FE0FA1FAGGFBGH1GAECEEFHHHHHGHFDFAGEFHHG11GFFHFGHHEFA/E/FCGFFFG01F2GGEFF@F22EGBD2FDHHGHFHFHHHHHHHBGGHFHHGHG11F1BGDGHFGDD>GHHCGBCC1FGHHF<1FGHGGGCCB?FBH1FFGF1F>FAH.FCGGHFHGH=D0=GFBD0D..D00::CGFGGHHHBFHHHCGF0;0.;AB00;BFFFE/9/90C0CFGGFA
@M03495:530:000000000-LYBTV:1:2114:10832:3360 2:N:0:TGACAGCT+CCTACGGG
ATATTTTGCCGTTGATAAACCAGGACTCAGGCTGGACCAAAGCTCACATGCTGACAGATCGGAAGAGCGTCGTGTAGGGAAAGAGTGGCCCGTAGGGTGTAGATCTCGGGGGTCGGCCGCTATATAAAAAAAAAAAACTGTTTCATATTGAGGTTAAGCATCGCGTGCATGGTATAGCAAGACGAATGGAGATTGAAGTGGAACTAGGTTGGGAGTAAGAGGGTGACTGTGGACTTAACTACACGTTGAAG
+
CB@BCFFFFFBBGGGGGGGGGGHGAHHHGHHHHHFHFHHGHHGGHGHHGHHHHHHHGFBFGGGGGFHH?AFEFGF?GHGHHHHFE4B1FFCEEG/EE3?EF3444B40?/>D//////---<.1111=0<----:9-.0000000;00;000///00000;0..---..//.9/;/////9...-9.///.9/9///9/://///;////.--...///:/...../////.///////////.9::../9
@M03495:530:000000000-LYBTV:1:2114:10503:3362 2:N:0:TGACAGCT+CCTACGAG
ATATTTTGCCGTTGATAAAGCAGGACTCAAGCAGGACCAAAGGTCACAGGCTGACGGATCGGACGAGCGTCGTGTAGGGAAAGAGCGTCGCGTCGGATGGGGTTTAGTTGTGCCCTCCTGAGTCTGCTGTAATTTCCATTTTTAATGGTATAACAAGTAATCAGTGGGTTAACATAATAGAAATAAATAGGCGATAGGTTTGGATAGGTGTGTCATGTGTCAGTACTAAATTGAGTCATAGAGCTGTTCTC
+
111>133311>1A11333A1BF0BA00BF1BF0A0A00000A0A11111//0B00//A//////>/>/>>/@EC/FDEC0F/>0>0/?///<>////?////<//11111?/110?.<0110>1<1111111=00=D000=0=CC0G00<<000::/;;C0000:0/..;.0C;000;909CFF0000=00;@-99./000.-///;//;9-9;////9///9/9//9//;///////////9///;9//9
@M03495:530:000000000-LYBTV:1:2114:11683:3440 2:N:0:TGACAGCT+CCTACGGG
ATATTTTGCCGTTGATAAACCAGCTAATCCTGAAAAAAAAATCAAAGCTAAAAACTACAATGCTAAGACCACGATGTGACTGCTATCAAAGTTAGATATATATGTAAATTATTCATCTGTCAAATCCTAGAATTATATCATACCTGCTCCAGCAATCACGACCTGTAATGGTTTAGTGGGTTGTTCACTGTTTCTGAAAAATGAAGATAGTTGTCCAGCTTCCAAAAAGTTTATTGTTTTTTCTAGTGGAG
+
?AABBFFDFFBBCGGGGGGGGGHHHHHH45DFHFHGCEEAEFHHHHFBHH5DGHEFHFHHFHHHG5GHHFGEFGHGGHHFHHEHGDGGHGHHHHHHGFFHHFHHHHHHHHHHHHGHFHHHHGHGHHHGHHEGHHHHHGHHHHGHHGFHFFFBFGFDGFHGG?CDHHHHDG1?GGHHGFFGD.AEF1GHHFHHDGHHBGFHHHF00C0G00C0;CG00G/C:0:C00:;EGG0;FCFF0/;.-/0000990;
@M03495:530:000000000-LYBTV:1:2114:8571:3463 2:N:0:TGACAGCT+CCTACGGG
ATATTTTGCCGTTGATAAACCACCCTCCCTGTGGTCGTTATTGTCGTCAACGAATTTACTAATTCCAAAGCTCACATGATGACAGATCGGAAGAGCGTAGTGTAGGGAAAGAGTGTCCCGTAGGGAGTATATCTCGGTGGGCGGGAAATTCAAATAAAAAAAAAATAATAAGAGCGAGTAGTTGATGAAGTAGGACTGTTGTACGACTAGCACTGGTACAGACGTGAGCACGTGGGTCCGGATCTTGACGT
+
AAAAAFFF11D11A1BBGGF1FEFCHHGCHF1FGAAEEGGFFFGGCFFGCFEEFEGDF2FFGGDD1DFBBCGGF1E2FBFFF1BFHFFGFE/E00BEE/>?EFHGHGB0GGHFBF1211<///</0/<0122B22B/?//////---.<<0000<0=000----;.000;9000/----.;;0////////9////99;//-//-:---////99-//////------//--;9--9-------99///-9
@M03495:530:000000000-LYBTV:1:2114:16329:3532 2:N:0:TGACAGCT+CCTACGGG
ATATTTTGCCGTTGATAAACCACCCTCCCTGTGGTCGTTATCTTGCTCCTTCTGTCGTCAACGAATTTACTAATTCCAAAGCTCACATGCTGACAGATCGGAAGAGCGTCGTGTAGGGAAAGAGTGTCCCGTAGGGGGTAGTGTTCTGGGGTGGTCGTTTTCTTATATAAAACACAATCAGTAGATGGATGGAGCGCGTATCACATTTACTGAATGTACCTGTACTCACCGTCATACACTACACTCCCAGC
+
AAAAAFFFFFDAEGCGGFGFGGGFGHHGGHHFHGFHEEDGHHHHHHHEGHHHHHHHGGGHGHGGG1FFHFHHHHHHHHHHFHHGHG3GHBHHHHHF3ECG11FAFFBEAGEEFGHFFFFHHHHF33B33B/GCGC////?/1011111?>@.--.0--.<.00==<000;0:0...:0;000000:;//0/.///-----..0000////////;//////////;///9....;////////./:.../.
@M03495:530:000000000-LYBTV:1:2114:8435:3574 2:N:0:TGACAGCT+CCTACGGG
ATATTTTGCCGTTGATAAACCAGTCAGGAGTCCAAAGCTCACATGCTGACAGATCGGAAGAGCGTCGTGTAGGGAAAGAGTGTCCCGTAGGGTGTAGGACTCGGTGGGTGGCGTATAATTAAAAAAAAAAAAAACAGGGAGAGACACAGAGGAGTGAAATGAATCTAAATTGAAGCACAAGTGACGCCTGTAGGAGTTGTAAGGATACACATGAGCTGGAGATGAGCAGAATGAAGGTCATAGTACATACC
+
BBBBBFFFFFDBGGCGGGGGGGHFFGHHEFHHHHHFHHHHHHHHGHHGHFHHFBGHGGFEFHHGEFEEE?BFGFEFGHFHBF@FFBE?EADC31/3333B33/?//?////0/?//233B3BFB2B<@/<----../......:////.//...:.00900;00090000000000////.9000..-;.999///:9//9:///99//9///;////...////////9;////////////;///////
@M03495:530:000000000-LYBTV:1:2114:8205:3605 2:N:0:TGACAGCT+CCTACGGG
ATATTTTGCCGTTGATAAACCAGCTAATCCTGAAAAAAAAATCAAAGCTAAAAACTACAATGCTAAGACCACGATGTGACTGCTATCAAAGTTAGATATATATGTAAATTATTCATCTGTCAAATCCTAGAATTATATCATACCTGCTCCAGCAATCACGACCTGTAATGGTTTAGTGGGTTGTTCACTGTTTCTGAAAAATGAAGATCGTTGTCCAGCTTCCAAAAAGTTTATTGTTTTTTCTATTGGAG
+
?AAAABFFB11>EE1FGGFBGEAG1BF313FFGHF1C0EE/0FGGHBGFHBFBDEGBBFEBH1@GFHFF0B?A>?/0BEGHH0112BF@EFDFFDGFHHFFHFHBFGGHFHGHHBGFHDFGHH1FHHFEHEFFGFBGBGBF2>F110<1BBFGHHBFBGAC@C/??GG1GF1?FFG1FF.EEC<FBGHHD=D00=D0<G0CFDD0<C00:/./:0<0C/00;:000:.CFFGGGFF009;.:/;000900=
@M03495:530:000000000-LYBTV:1:2114:18180:3614 2:N:0:TGACAGCT+CCTACGGG
ATATTTTGCCGTTGATAAACCAGCTAATCCTGAAAAAAAAATCAAAGCTAAAAACTACAATGCTAAGACCACGATGTGACTGCTATCAAAGTTAGATATATATGTAAATTATTCATCTGTCAAATCCTAGAATTATATCATACCTGCTCCAGCAATCACGACCTGTCCTGGCAAACAACCTGCAGAAAAGCCAATCAAATATATTTTCACAAGAGATGGAATGTGAGGCAATAATAGAGTACAAAGGTTGA
+
AAAAAFFFBFDAEEEGGGGGGFEGGFGFHHHHBGGFHCGGGCGGHHHHGHDGHHGHHHHHHFHHHFFFHEHG1EHAFGHEHGHGFDFHHFFEGFFFHHEFHHFHFHHHHHHDGHFHGF4GFHHHHGHBGHHHHHHFGHHHGHFHHHAFFHHGEFHHHFHGGGCDGG1F1GBFHGFAG<FAGAHFG1>CCGFHHHBGHH0<=0D;0CGFHFHGF/:;;CBCCGG0;BFGEEG/C90C0FFB0;CFBBB0CF/
@M03495:530:000000000-LYBTV:1:2114:12789:3616 2:N:0:TGACAGCT+CCTACGGG
ATATTTTGCCGTTGATAAACCAGCTAATCCTGAAAAAAAAATCAAAGCTAAAAACTACAATGCTAAGACCACGATGTGACTGCTATCAAAGTTAGATATATATGTAAATTATTCATCTGTCAAATCCTAGAATTATATCATACCTGCTCCAGCAATCACGACCTGTCCTGGCAAACAACCTGCAGAAAAGCCAATCAAATATATTTTCACAAGAGATGGAATGTGAGGCAATAATAGAGTACAAAGGTTGA
+
CCCCCFFBFFBBGGGGGGGGGGHHHHHHHHHHHHHHHGGGGHHHHHFFGHHHHHGHHHHHGHGHGHHHHFGHGGHGHHHHHHFHHHGHHHGHHHGHHHHHHHHHHHHHHHHHHHHHHHFHHHHHHHHGHHHGHGGHHHHHHHHGHHFHHHFHGHGHFHHGGGCDHHHHHHGHHHHHHEHDFHHHGDFHHHHHHHGGHHHHFHHFCGHHHFHFHFFHHHHGHFH0;9BFGEGFFBBFFGGBFGGFC/BC:C/
@M03495:530:000000000-LYBTV:1:2114:19532:3656 2:N:0:TGACAGCT+CCTACGGG
ATATTTTGCCGTTGATAAACCAGGACTCAGGCTGGACCAAAGCTCACATGCTGACAGATCGGAAGAGCGTCGTGTAGGGAAAGAGTGCCCCGTAGGGTGGAGAGCTCGGTGGTCGCCGGATCATTAAAAAAAAAAAAAGAGACATGTAACTCAGGCGACGGAGATTGATAATACATCTTACGATCTGATACGTATTGTGTAAACTTCTAATACACGCGGTATGTCTCATTCTGCAGCAACACTATACGCAA
+
CCBBCFFFFFBBGGGGGGGGGGHGHHHHHHHHHHGHHHGHHHHHHHHHHHHHHHHHHHHHHGGGGHHHGEEF@FGGHHEGFGHHHGGHFCFFEFFGGB///F3?/B3?@//?/2<//<//</0?11==1FC-@<<---;.:///0000000;00//9----..-/00090099000009099....0::0090:000;0;000900090090000.---:..090000000900900.;..:0/000...-
@M03495:530:000000000-LYBTV:1:2114:21223:3680 2:N:0:TGACAGCT+CCTACGGG
ATATTTTGCCGTTGATAAACCAGCTAATCCTGAAAAAAAAATCAAAGCTAAAAACTACAATGCTAAGACCACGATGTGACTGCTATCAAAGTTAGATATATATGTAAATTATTCATCTGTCAAATCCTAGAATTATATCATACCTGCTCCAGCAATCACGACCTGTAATGGTTTAGTGGGTTGTTCCCTGTTTCTGAAAAATGAAGATAGTTGTCCAGCTTCCACAACGTTTATTGAGTTTTCTAGTGTAG
+
1>1>AFF31BA>EAG33BFG1F00E1DG13FB11F1FAA//B11FGGBGEHHBGFHFFFGHHGFFFCFF0F/B>FFHH2BFEGB12BDFGH1GF2GFFFFHHE2EGFHGHBFEHFGB2BFGEBGFHHHFDDGDGHDGBD2BF1BGFFH1CGHECCGHHHGFC/E0??111<??A111=0F>.<C.110<00=DGBFGF<0.<<0;000:0:;;0;00/C0:0/00/;.;99B9F000;0;000;;F0000;
@M03495:530:000000000-LYBTV:1:2114:11711:3705 2:N:0:TGACAGCT+CCTACGGG
ATATTTTGCCGTTGATAAACCACCCTCCCTGTGGTCTTATCTTGCTCCTTCTGTCGTCAACGAATTTACTAATTCCAAAGCTCACATGCTGACAGATCGGAAGAGCGTCGTGTAGGGAAAGAGTGTCCCGTAGGGAGTAGATCTCGGGGGTGGCCGGATTCATAATAAAAAAATACGCTCGATCTGTAGCCTCTGATGTATGATAGCTTTGTACACAGATCCGTAACGTAGAGTTACATCGATACACGTTA
+
ABABBFFFFFBAEEGGGGGGGGGGGHHGGHFGFH2GHHHHHHHHHHHHHHHHHHGGGGHGHGGGHHHHHGHHGHHGHHGHHFFFHHHHHHHBGFH3FFHCEGGFHHGGGGFDFGFHFFFGHBG4BBHHGCGCGDG2//2>@22@2@//>>--<..<--.:00:0;000000--900....9-/..0000000//9////////////////9/////./9//........9.//:/:///./..-//..9.
@M03495:530:000000000-LYBTV:1:2114:9225:3709 2:N:0:TGACAGCT+CCTACGGG
ATATTTTGCCGTTGATAAACCAGCTAATCCTGAAAAAAAAATCAAAGCTAAAAACTACAATGCTAAGACCACGATGTGACTGCTATCAAAGTTAGATATATATGTAAATTATTCATCTGTCAAATCCTAGAATTATATCATACCTGCTCCAGCAATCACGACCTGTCCTGGCAAACAACCTGCAGAAAAGCCAATCAAATATATTTTAACAAGAGATGGAATGTGAGGCAATAATAGAGTACAAAGGTTGA
+
AAABBBFFFFDAFGCDGGFGGGHHHHGHB5FDGHHHHGGGCHHFGGF2GHHHGHGHFHHHFGGGHHHFHHHH1EEFHBBGFFEFGFGHHHF@FGGFHHGGHHHFDGHFFHFFHHFHHEHHBGGGHBBGGFGFHHHHHHHHGHHF?FFCBBFBCGGHHBH?G//AGDFFHBGGFFFFFHGFEGAHBD0CGFFHHF/<CGHFHBDGHGF00;;;G/./0CGC0C:000BFECFF0BBFFFG000;;F/FBFG/
@M03495:530:000000000-LYBTV:1:2114:12403:3715 2:N:0:TGACAGCT+CCTACGGG
ATATTTTGCCGTTGATAAACCACCCTCCCTGTGGTCGTTATCTTGCTCCTTCTGTCGTCAACGAATTTACTAATTCCAAAGCTCACATGCTGACAGATCGGAAGAGCGTCGTGTAGGGAAAGAGTGTCCCGTAGGGCGTAGAAACGGGGGGGCTGCGGGCTCTTTTTAAAAGGAAGCGGCCCCCTGACGTGCGTAAAGCGCGGCATAGGGCAGGATCGGATGAGCGGCGAGGAGGGCGAGAGTGTAGGAGA
+
1>>1AFFF1DD1EFGFGFGGGGG0ECAEEGHB1CBBEEAG/E2DD11BGHHHEFH2AF/FFDGE/FFFGFFBEDGG@@2BFFFFHFFFHF11FGFHBF@FAEFGHHFE>EEEEHHHEE0FA0FF11121<><<C/?@B////11?<///<---;-9--9---;9///;;///-9/-;---------;/---9-----/;9------;//-99---99A----//9---9----9-@A-----//99////-
@M03495:530:000000000-LYBTV:1:2114:16232:3726 2:N:0:TGACAGCT+CCTACGGG
ATATTTTGCCGTTGATAAACCAGGACTCAGGCTGGACCAAAGCTCACATGCTGACAGATCGGAAGAGCGTCGTGTAGGGAAAGAGTGTCCCGTAGGGTGTAGATCTCGGGGGTCGCCGGATCATTAAAAAAAAAAAAAATGGAAGTGATTAGGGTGCGACAGGATAATTCACAAGAAGTGGCGGTAGAGAGATCGCGTGGTTCGTGTGTGTGGTAAGATGCTGATCTGAGTGTATGTCTTGCTAGTCAGAT
+
DEEEDFFFFFCCGGGGGGGGGGGGHHHHHHHHHHGHHHHHHHHHHHHHHHHHHHHHHHHHHGGGGHHHGEGGEGBGGHGHHHHHGGHBFGHGHGGGGG//B?44B4?0?//B/<///>/<>-0FFG1DDF----:----.0000/00<111<1./..-.---..00<::11<10.///100<--9..11:..10..----..1-..9...<../<1B11101110111<1101111<1<11111101111<
@M03495:530:000000000-LYBTV:1:2114:20272:3763 2:N:0:TGACAGCT+CCTACGGG
ATATTTTGCCGTTGATAAACCACCCTCCCTGTGGTCGTTATCTTGCTCCTTCTGTCGTCAACGAATTTACTAATTCCAAAGCTCACATGCTGACAGATCGGAAGAGCGTCGTGTAGGGAAAGAGTGTCCCGTAGGGTGGAGATCTCGGTGGGGGGCGTGTGATTAAAAAAAAAAAATTGATCATATCATTCACTTATCTATTCGTTCATATATTACTTATACAGAGCTGTCATGTATCATGTACATTGGAA
+
CCCCCFFFFFDCGGGGGGGGGGGGGHHGGHHHHHHHGGGHHHHHHHHHHHHHHHHHGGGHGHGGGHHHGHHHHHHHHGGHHHHHHHHHHHHHHGHGHHHHGGGGHHHGGGGGD??FHEHHHHHHDG?FGGGHCGGGH////2@11F0/??</-------..00<0<B0:D-@@@--.00<00:000000000000<0:000<0//:.0000000<0000<0<000//00<<000:0000000:00000000
@M03495:530:000000000-LYBTV:1:2114:11698:3785 2:N:0:TGACAGCT+CCTACGGG
ATATTTTGCCGTTGATAAACCACCCTCCCTGTGGTCGTTATTCCAAAGCTCACATGCTGACAGATCGGAAGAGCGTCGTGTAGGGAAAGAGTGTCCCGTAGGGTGGAGAACTCGGGGGTGGCGGTATCATTAAAAAAAAAAATAAGAAGTAGACGAGCGACGGGAAGGGACTCGTATGTCACGCGACACATACGTCCAGCGTATAGTGTATAAGAATTGCCTCTTGACTAGTAATATGTAGAGACTCGTAA
+
CCCCCFFFFFCDGGGGGGGGGGGGGHHGGHHHHHBGGGGHHHHHHHHHHHHHHHHHHHHHHHHHHHHGGFEGHHGGGGEFHFHHGGHHFHHBGBFGHGHGG?EFE/E/303BB<</BD@//0--<.<=11111=1<@<----.01<11/1111<.---<-----.-...9../.<.//1111..-----/000.0...0/-...011<11111<11010101001010<101111111:11111/00.<..
@M03495:530:000000000-LYBTV:1:2114:14626:3803 2:N:0:TGACAGCT+CCTACGGG
ATATTTTGCCGTTGATAAACCAGTCACAACCACTTCTTGCCCTCCAAAGCTCACATGCTGACAGATCGGAAGAGCGTCGTGTAGGGAAAGAGTGTCCCGTAGGGTGTAGATATCGGGGGTCGGCGTGGCATTAAAACAAAAACACGCAATATGCGCGGTGTGCGGGGGATGACTCGGCACTCCAGTCTGATAACGCATGCTAGAGCGTGAGTGCAAACGATATGGTGTGTCGTCTAAGTATCTACTATGGG
+
BCCDCFFFFFCCGGGGGGGGGGHHHHGHHGGGGHHHHHHHHHHHGHHGHGHHGHHHHHHHHHHHHHHHG?FGEHHGFGGFGEGHHGFHHHHHBBBFHHGHCDFGHCEFB4444??</<B/////>---->1111110<..<.....---.1111..--.-.91.-----..0011...--//:0010111111:.--9.0111001<<...<01111.<...-1111...1.....11<<1111111110.
@M03495:530:000000000-LYBTV:1:2114:23494:3853 2:N:0:TGACAGCT+CCTACGGG
ATATTTTGCCGTGATAAACCAGGACTCAGGCTGGACCAAAGCTCACATGCTGACAGATCGGAAGAGCGTCGTGTAGGGAAAGAGAGTCCCGTAGGGTGTAGATCTCGGGGGTCGCTGGGTGATATAGAATAAATAGGTTATGAAAGCGCATGTATTCAAGTCCTGTTATGGATAATTGATTTGTCACATGTCTACGACCAATGCAGATGTTGTATATGCTGCGTGTAGTTTTGTCGCTGCTTCGTGAGACG
+
BBBBBFFFFFBBGCFFGGBGFGAHHBGFHH4FGDEHFEGAG2B33EGGECDFABF3CF3FEFGFHHE0BAE>E?2F3FCHGF322?3B3FEH??E13?>F34B4?40/////<//?///?//11>11111<1=1111>1=11000=/.--..000:000:0;0:0;<;00/0000:000;090;0000;000;00..9-9.///000090//.////////9-..;://///../.;...///-.././/.
@M03495:530:000000000-LYBTV:1:2114:18834:3876 2:N:0:TGACAGCT+CCTACGGG
ATATTTTGCCGTTGATAAACCACCCTCCCTGTGGTCGTTATCTTGCTCCTTCTGTCGTCAACGAATTTACTAATCCAAAGCTCACATGCTGACAGATCGGAAGAGCGTCGTGTAGGGAAAGAGTGTCCCGTAGGGTGGAGATCTCGGTGGGCGCGGGATCATTAAATAAAAAAAAGAGGGGGATCTGACTGCGTGGATGTAGGCATCTGGTTGTAGGAAGATATATCGAAATTGCGTTCGAATGTGGTCAC
+
CCCDDFFFFFCBGGGGGGGGGGGGGHHGGHGGHHHHGGGHHHHHHHHHHHHHHHHHGGGHGHGGEHHHHHHHBHHHHHHHHHHGHHGHHHHHHHHHHHHGGGGGHGGGGGEGFHHFGGGHCGFFHBBGHGF/BEG2=///22111??/CD/.>-----...000000;0000---..9..---..000000/.9.9.090000;09/0000:.909000..009090../..000...9...000009:00
@M03495:530:000000000-LYBTV:1:2114:8757:3885 2:N:0:TGACAGCT+CCTACGGG
ATATTTTGCCGTTGATAAACCAGCTATCCTGAAAAAAAAATCAAAGCTAAAAACTACAATGCTAAGACCACGATGTGACTGCTATCAAAGTTAGATATATATGTAAATTATTCATCTGTCAAATCCTAGAATTATATCATACCTGCTCCAGCAATCACGACATGTAACGGTTTAGTGGGTTGTTCACTGTTTCTGAAAAATGAAGATAGTTGTCCAGCTTCAAAAAAGTTTCTTGTGTTTTCTAGTGGAGG
+
A?1>>DDB1D?AEA133F1110A011DGHHHHG1A0EEECF1B11B0B1D1B1EFA1FAFDFH22@@100FEC/FCGHFBGCHH@F2FFGGHH21@2FBD22@FG2BFFEFF2FEHF1B2B21BF1FFGH1EGHHFD2>F>G01F01B1BBC0FGF11?<B/?G?111?AAF.<F=1GC>.@<GDFFH00=D0DGG0<DC.;GC00C;000C00<0C/CC00;09.-.C;90;0;00CCFC0000;CFFEG
@M03495:530:000000000-LYBTV:1:2114:11027:3903 2:N:0:TGACAGCT+CCTACGGG
ATATTTTGCCGTTGATAAACCAGTCAGGAGTCCAAAGCTCACATGCTGACAGATCGGAAGAGCGTCGTGTAGGGAAAGAGTGTCCCGTAGGGTGTAGATCCCGGGGGGCGCCGCGGCATTTAAAAAAAAATCAAAGGAGTTATGGAGCATGTAACGCACTCGATAATATGCGGATCTGGCACGCGTGATCTGAGACTCCATTACACATGCTACTACAGACAGAAGTAGGTCGCTGTAAGTAGTGAGGATGT
+
CCCCCFFFFFCAGGGGGGGGGGHHHHHHHGHGHHHGHHHHHHHHGGHHHHHFHGHHGGGGGHHGGGGGGEEGHGHHHHFG@G4FGBEFFFCFB?/3344432?>//>------------9900B0;-9::.00000//.//00000//.00;000.----/../..00000.-;--0000/0.-9--.9000000000000;0900;000000000000.///00000000--...00:0009/90;0/00
@M03495:530:000000000-LYBTV:1:2114:22060:3932 2:N:0:TGACAGCT+CCTACGGG
ATATTTTGCCGTTGATAAACCAGCTAATCCTGAAAAAAAAATCAAAGCTAAAAACTACAATGCTAAGACCACGATGTGACTGCTATCAAAGTTAGATATATATGTAAATTATTCATCTGTCAAATCCTAGAATTATATCATACCTGCTCCAGCAATCACGACCTGTAATGGTTTAGTGGGTTGTTCACTGTTTCTGAAAAATGAAGATAGTTGTCCAGCTTCCAAAAAGTTTATTGTGTTTTCTAGTGGAG
+
BBBBBFFBFFBBGGGGGGGGGGHGHHHHHHHHGHFHHGGGGHHHGFFFHHBHGFGHHHHHHHHHEDFHHHFHGGHGGHBBDGGFFFFHHEHHHHHHGFHHHGFHGHHGHFHHHHHHGHFHGHHHGGHHF43GHGFHHHGHHHHGHHEHF2FGFCHHFBFEDCFDHGHBGHHDFGFH<GHFGGFGHG<0GHFHHGHEFFB0<GF00;C0CGF;CCF0CGFCGFFG0CG9AFFGFGFGFB;BCFGFFFGF?0A
@M03495:530:000000000-LYBTV:1:2114:14924:3951 2:N:0:TGACAGCT+CCTACGGG
ATATTTTGCCGTTGATAAACCAGGGACTCAGGCTGGACCAAAGCTCACATGCTGACAGATCGGAAGAGCGTCGTGTAGGGAAAGAGTGTCCCGTAGGGTGTAGATACCGGGGGGCGGCGGAGCCATTAAAAAAAAAAAAAAGCAGAGAACACATGGTGGATGCATGTGAGGTGGAGAGAGGTGAGGGGCTATCTCGGGGGCGCAGATCGCTAACACGAGTGCCCGCTGCGTGATGCGACTGACGTCTGCAG
+
CCCBCFFFFFCCGGGGGGGGGGHGGCFHHHHFHHHGHHHHGHHHHHHHHHHHHHFHHHHHHHGGGGFHHGEEE>EGHHHGHHHHHH4FBFFHG?>?EF?/>33D444BEF?EF--9-9:----./9000000-;--->---.90//./00//.00/00..9B/0000000./....0....;.0...---.:/00..---------90;9.../0:9--..00/.--:;-..9/00-.--.00...9;009
@M03495:530:000000000-LYBTV:1:2114:8354:3954 2:N:0:TGACAGCT+CCTACGGG
ATATTTTGCCGTTGATAAACCAGCTAATCCTGAAAAAAAAATCAAAGCTAAAAACTACAATGCTAAGACCACGATGTGACTGCTATCAAAGTTAGATATATATGTAAATTATTCATCTGTCAAATCCTAGAATTATATCATACCTGCTCCAGCAATCACGACCTGTAATGGTTTAGTGGGTTGTTCACTGTTTCTGAAAAATGAAGATAGTTGTCCAGCTTCTAATAAGTTTATTGTGTTTTCTAGTGGAG
+
ABBBBFFFFFBBGGGGGDGGGGHFHGHHHHHHFFHFFGGGGHHHHHHGHHHHHHGHHHGHHHGHHHHHHFGHGGHGHFHEHHH4GG3FGGHHHHFHHHHHHHHHHGGGFHHHFGFHHHHHHHHHHHHHGHHHHEHHHBGHFHFHHFAGHHHHEGEHBGFGGG?FHGF?FGFGH0F1>FF.AFGGHGHFED=DGHHHHHHEHFHGGGFGHHFCGCG<CCB0CCGGF0;009CFGF0;00BCCGFFFG0F.BC
@M03495:530:000000000-LYBTV:1:2114:8367:3989 2:N:0:TGACAGCT+CCTACGGG
ATATTTTGCCGTTGATAAACCAGCTAATCCTGAAAAAAAAATCAAAGCTAAAAACTACAATGCTAAGACCACGATGTGACTGCTATCAAAGTTAGATATATATGTAAATTATTCATCTGTCAAATCCTAGAATTATATCATACCTGCTCCAGCAATCACGACCTGTAATGGTTTAGTGGGTTGTTCACTGTTTCTGAAAAATGAAGATAGTTGTCCAGCTTCCAAAAAGTTTATTGTGTTTTCTAGTGGAG
+
1A1>ABD3@DD1EFFGGGFFGFGAG1G3FEGB1GGDGGECEHHHHHHFBF1BFHCFHHHHFHFFHBHHF0FGC>/>01FGFHEBGF0GGGFGFGDBHHHDGHHHGGHHEGHFFGHHBHFFDGHHG1CGGGHHHB12B2GFHGHCFFHEHGHFGHFHGHH/A//EFDDGFHG1DFFFFFFGFE@CGF1GEGB0DGBGGF00CA000:CGGGGGCGGFC//;:GH0CFH.BB0;0CFBB99/9FBB;;;09BA
@M03495:530:000000000-LYBTV:1:2114:18568:3997 2:N:0:TGACAGCT+CCTACGGG
ATATTTTGCCGTTGATAAACCAGCTAATCCTGAAAAAAAAATCAAAGCTAAAAACTACAATGCTAAGACAACGATGTGACTGCTATCAAAGTTAGATATATATGTAAATTATTCATCTGTCAAATCCTAGAATTATATCATACCTGCTCCAGCATTCACGACCTGTAATGGTTTAGTGGGTTGTTCACTGTTTCTGAAAAATAAAGATAGTTGTCTAGCTTCCAAAAAGTTTATTGTGTTTTCTAGTGGAG
+
>A1A?FF3FFD1A11BFD111ACCC1GG13DG1111B0EEEH11FHB01AF1FG?GH111FBGGG@1FH0B/E/F/F122B10BFBFFGHF12B@G2GFHGFGHHHHEGFHHHHFHF2FEG2BEGECGH1<GF11BG2EHHHFBFD<B<GFGG01@@GBAC@/C0?DF111??G11<?C.CF-A.FDDFGH0DBD0<D0D..000=0<:0C0;;<0;0B0;G/000.;.;0;9C0099/;B/0000C0.0:
@M03495:530:000000000-LYBTV:1:2114:19341:4000 2:N:0:TGACAGCT+CCTACGGG
ATATTTTGCCGTTGATAAACCAAAGCTCACATGCTGACAGATCGGAAGAGCGTCGTGTAGGGAAAGAGTGTCCCGTAGGGTGTAGATCGTGGACGTGATCGGCAGATATAAAAACAAGAATAAGGGCCTCATGATTGTGTAGAATTCTGTGGTCACAGAATCCACTACTGATTCAAATGTACATAATGACAATTTTGTGTCTGCTACTTCTAGTCAAGGAATCTGAGTTCTGTTGCTGCTAATGTATGAAC
+
AAAAABBFF1A>1EFC33FDGGCG0GFHHH1FFCEF1FDG0GFF/ACEEAGEA/EEEFFBAFFGHHHHGD1211>?/A//B/>F12B1/B0//1//?/0B//////B1B2>>F1/<F000<B1110///0111@22112011111111<110?11?1111111111<<111111000=<<0<000=00000000000;//0000;000000000;000/./00000900000909;00;0000;00;0000
@M03495:530:000000000-LYBTV:1:2114:21039:4050 2:N:0:TGACAGCT+CCTACGGG
ATATTTTGCCGTTGATAAACCAGCTAATCCTGAAAAAAAAATCAAAGCTAAAAACTACAATGCTAAGACCACGATGTGACTGCTATCAAAGTTAGATATATATGTAAATTATTCATATGTCAAATCCTAGAATTATATCATACCTGCTCCAGCAATTCCTGGCAAACAACCTGCAGAAAAGCCAATCAAATATATTTTCACAAGAGATGGAATGTGAGGCAATAATAGAGTACAAAGGTTGAACCTGTAGA
+
CCBBCFFFFFCBGGGGGGGGGGHHHHHHHHHCHHGFHGGCEHHFGHHHHGFHEDGHHHGHBGHHHHHHFFGHGGHEHHHFHHEFBGHHHHGHHHHHHFHHFHHHHHHFHHHFHHHHHGHFHHHHHFFFHFHFHHHHHGHHHHH2FHAFGGHHFFGGG2FHH2GHHHGHHFDGGAGHHHHGHECF0FHFHHGHGHHHGHHF0GDC<CF0DGHGFHHFCGFFCHHHB0C0GGCHGGGGF/0=FFGFEGF0000
@M03495:530:000000000-LYBTV:1:2114:19733:4084 2:N:0:TGACAGCT+CCTACGGG
ATATTTTGCCGTTGATAAACCAGTCAGGAGTCCAAAGCTCACATGCTGACAGATCGGAAGAGCGTCGTGTAGGGAAAGAGTGTCCCGTAGGGTGTAGATTATGGGGGGGCCTTGCACAGTTAAAAAAGGAATTCCGCGCTGCTGTGCTGCAATCACGCTGCATGGTATTTAGGGTTGATGGAAGGTAAGCTTACGGACGTTGGCAACTATACTTGTAGACGCAGACTACTCCTTTGACAGACATCACTTTC
+
BBBBBFFFFFBAEFCGGGGGFCHHHCGHGDHHHGHFGGFBGHFHHHHHEHHHHHHHGGGGHHHGEECGEFGGHGC11FFFBFBE@FE?/1??3?/3BB444B430//-9-9.////9/.99///99-..;9/////.----9;:////9///////..9.;/;/.//9////;./.-//////;.;///;///;...--9.../;9.//////://///;.----9//////9////////;:/;//////
@M03495:530:000000000-LYBTV:1:2114:23134:4112 2:N:0:TGACAGCT+CCTACGGG
ATATTTTGCCGTTGATAAACCAGAGGACTCAGGCTGGACCAAAGCTCACATGCTGACAGATCGGAAGAGCGTCGTGTAGGGAAAGAGTGTCCCGTAGGGTGTAGATATTGGGGGTGGCCGGACAATAAAAATACAAAAATACAATTAAATACTCTCATGCTACATCCCGATATGAAGAGCCGAGGTTGAGCCGAGCGCTTTCATCACAGGCACTCGACTCCGGTGTGCTCGCCAGTGTACTTCAACACTCC
+
BBBBBFFFFFBAEGFGDDFGGGDHGGFHCFHHFHAAEFAGFCEFHEHFEFFHHHGHHHHHHGHG?A1FHGGEEF>E?FGHGFG1FEC4B@GFFECEG?/B?>334444443/>//<<0@//>//??111F10111>10.>11111111=000000000<000=<00/...---00000.:.----.9///0/--;---...:///////...9./..-.9/9---..///9--.9////////////.//.
@M03495:530:000000000-LYBTV:1:2114:19192:4118 2:N:0:TGACAGCT+CCTACGGG
ATATTTTGCCGTTGATAAACCACCCTCCCTGTGGTCGTTATCTTGCTCCTTCTGTCGTCAACGAATTTACTAATTCCAAAGCTCACATGCTGACAGATCGGAAGAGCGTCGTGTAGGGAAAGAGTGTCCCGTAGGTTGTAGATCTCGGGGGGCGCCGTCTTATTATAAGAAGAAAAATCAGTGTTATGTGCTTCTTGCTTGGGCTTCTGTCACTGCACTTGTAGGTCATCGACTCTGACTGGTCAACTCCC
+
AB?ABFFFFFBAGFGGGGGGGGCGGDHGCCHCFHGHCFGHHFFHGBDGHHHHHHHHGGGHEEEAFHEFHHHHEFHFHHFGFHHHGHHHHHHHHHHHBHHG1EFGHGGGGGG@E?CGHFFG/GFH3GD33BCGG//2>@?2@222220//>--9--9>9-..//;9//://B//9;...9///////99////;////9;/;....../99/////////;//9/////////-..////9/.///9////.
@M03495:530:000000000-LYBTV:1:2114:9286:4133 2:N:0:TGACAGCT+CCTACGGG
ATATTTTGCCGTTGATAAACCAGCTAATCCTGAAAAAAAAATCAAAGCTAAAAACTACAATGCTAAGACCACGATGTGACTGCTATCAAAGTTAGATATATATGTAAATTATTCATCTGTCAAATCCTAGAATTATATCATACCTGCTCCAGCAATCACGACCTGTAATGGTTTAGTGGGTTGTTCACTGTTTCTGAAAAATGAAGATAGTTGTCCAGCTTCCAAAAAGTTTATTGTGTTTTCTAGTGGAG
+
BBBBBFFFFFBAEEGGGGGGGGHHHHHHGHHHHHHBHGGGGHHFHHFFHHHHHHGHHHHHHHHHFHHHHGGHGGHGHEHHHHGHHHGHHHHGHHHHHHHHHHHHHHHHHHHHHHHH4GFHHHHHHHHHHHHHHHHHHGFHHHGBGGFFBGCB2@FDHHHGF/DDFHHBGHGHHHHHGHHHGGGGHHDHHHHHHHHHG0GG.GHHHGBGHHHHHHB0<GCCCG:GHFHG.CFBBFFGFC9FFFFF00;9AB?
@M03495:530:000000000-LYBTV:1:2114:10064:4137 2:N:0:TGACAGCT+CCTACGGG
ATATTTTGCCGTTGATAAACCACCCTCCCTGTGGTCGTTATCTTGCTCCTTCTGTCGTCAACGAATTTACTAATTCCAAAGCTCACATGCTGACAGATCGGAAGAGCGTCGTGTAGGGAAAGAGTGTCCCGTAGGGTGGAGAGCTCGGGGGTGGCGGGGGTGTTATAAAAAATAACAGTGACGTCGTTGAGTGCTATCGTAGGATGGTGCATATAGCCGTGACGGTTGCACGCGAGGTTGACCGACAGCTC
+
ABBBBFFFFFBAGGGGGGGGGGGGGHHGGHHFGHHHGGGGHHHHHHHGHHGHHGFHGGGHGHGGFHHGGH5GFHFHGHGHG2GHHHHHGFGHFHEHHHHHGFFGHHGGGGGEEGBFGGFFAG3B3B33FGFH?/</2<//?2//?1<//>----.--9----;.//////:9.;F///////...;-...///////9.....9/:.///////9///..-...-;.-.//.-:9--::.///-----./:
@M03495:530:000000000-LYBTV:1:2114:18007:4214 2:N:0:TGACAGCT+CCTACGGG
ATATTTTGCCGTTGATAAACCACCCTCCCTGTGGTCGTTATCTTGCTCCTTCTGTCGTCAACGAATTTACTAATTCCAAAGCTCACATGCTGACAGATCGGAAGAGCGTCGTGTAGGGAAAGAGTGTCCCGTAGGGTGTAGAGATCGGTGGGGGCGTGGGGATTAAAAAAAAAAAGCACGCGGATCGTCAGGAGCGCTCGAAGACGTGATTGTAGTGTCGTTGAAGGAGCGTCAGCGTCAGGCTGCGGAGG
+
CCBCCFFFFFDCGGGGGGGGGGGGGHHGGHHHHHHHGGGHHHHHHHHHHHHHGHHHGGGHGHGGGHHHHHHHGHHHHHHHHHHHHHGHHHHHGHHHHHHHGGGGHGHGGGGGGHHHGGHHHHHHGF3GHHC/B/<F=?/2@222@2/?/?/<<----:---;;B0000C@---;-..0/-----9-./.../0..--..;-/../..../0000:;/:0..9/.000:;.-..9.0.....;/;..-----
@M03495:530:000000000-LYBTV:1:2114:21253:4217 2:N:0:TGACAGCT+CCTACGGG
ATATTTTGCCGTTGATAAACCACCCTCCCTGTGGTCGTTATCTTGCTCCTTCTGTCGTCAACGAATTTACTAATTCCAAAGCTCACATGCTGACAGATCGGAAGAGCGTCGTGTAGGGAAAGAGTGTCCCGTAGGGTGTAGATCTCGGGGGTCGCCGTCTGCTTAAAAAAAAAAAAGAGTAACTCGGTAAGAACGGGCGTCCACATAGCGTAAAGTGAAGAGCAGTATAGCGACCAGGCTTGTAGGACGCG
+
BCAACFFFFFCBGGGGGGGGGGGGGHHGGHHHHHHHGGGHHHHHHHHHHHHHHHHHGGGHGHGGGHHHHHHHHHHHHHHHHHHHHHHHHHHHHHHHHHHHGGGGGHHGGGGGG?GFHGHHHHHHFGBFHHGGGGGGFE/2@@2>2BFF/<A-.<-.:--..000::00:-:@----../:00:0:.....000/...---;-.000:00-....0;00000:/0/0::000-:-:-.;..:-.00000---
@M03495:530:000000000-LYBTV:1:2114:15583:4256 2:N:0:TGACAGCT+CCTACGGG
ATATTTTGCCGTTGATAAACCAGAGGACTCAGGCTGGACCAAAGCTCACATGCTGACAGATCGGAAGAGCGTCGTGTAGGGAAAGAGTGTCCCGTAGGGTGTAGATCTCGGTGGTCGCCGTGGCATTAAAAAAAAAAAAACAGGAAAGACGATGGTGACGGATGAACGCGTGCCAACACACTATGAGCATGCTAGTTGAGCGTGTATCATACATGGCTGACGCTCTATGCAGTCAGCGACTCGATGGTATA
+
CCBCCFFFFFCCGGGGGGGGGGHHHGHHHHHHHHHHGHHHHHHHHHHHHHHHHHHHHHHHHHHGGGGHHHGGGGGGGHHHGGHHHHHBGBGEHFGGGGGB?/?B4D?440F/E?/3<<?/////@>2>2GBGFC?->-<-../..//.//.-...0:00.-9;-000..---..009....//00000000000:;00000-..;/000:00000/./../.....00000000000.---.../0;000:
@M03495:530:000000000-LYBTV:1:2114:13343:4367 2:N:0:TGACAGCT+CCTACGGG
ATATTTTGCCGTTGATAAACCAGCTAATCCTGAAAAAAAAATCAAAGCTAAAAACTACAATGCTAAGACCACGATGTGACTGCTATCAAAGTTAGATATATATGTAAATTATTCATCTGTCAAATCCTAGAATTATATCATACCTGCTCCAGCAATCACGACCTGTAATGGTTTAGTGGGTTGTTCACTGTTTCTGAAAAATGAAGATAGTTGTCCAGCTTCCAAAAAGTTTATTGTGTTTTATAGGGGAG
+
AAAAAFFFFFBBGGCGGCGGGEHHHHBGFADGA3EFFEEEGH3AFG523GBEDGG3FGHFGHHGHHHFH?FGEECAGFHGFF3GHHFHFHBGHHHHHFGHFGHGGHHFHGHGHGFGHGHHHHHHHHEHHBBFGEHHFHHHHHHFGHGG?FGFHHHHHHGE?D?E??FGHHG?FGGHHFG.AFGFEGGFHHHHFHHHHHHHAF0=DGGEHGH0:C000:/:0;C0;:GEEFGFC0BFF9;C/:00;009;A-
@M03495:530:000000000-LYBTV:1:2114:19942:4383 2:N:0:TGACAGCT+CCTACGGG
ATATTTTGCCGTTGATAAACCAGAACCATCCAAAGCTCACATGCTGACAGATCGGAAGAGCGTCGTGTAGGGAAAGAGTGACCCGTAGGGTGTAGAAATTGGTGGGAGTCGTGGCATTAATAAAAAAAAAGTTAGATATTCATAGATATTGTTTGAAAATATTTTTATAAACACAACATGTTGATCAATAAGTCTTCATGTTCCAATTAAATAGGTGTTAACATTAGATAGCATGATCATGTGACATAATG
+
BBBBBFFFFFBAAEAFGGGGGGHHHHHHHHHHHHHHHHHHGHHHHHHFHHHHHHGEECACEEEEF0EFCBFF31?1BGFF3BFGFGGEGGFC>E3444443B3//////3>///<2?23B33BFFH///</?11111?1>1<>111111>111<01110000==00<=G0000..<../;<000:000:0000;0;000;;0000000000;000000.0;00;000000900009;00//;/9/9/////
@M03495:530:000000000-LYBTV:1:2114:17173:4428 2:N:0:TGACAGCT+CCTACGGG
ATATTTTGCCGTTGATAAACCAAAGCTCACATGCTGACAGATCGGAAGAGCGTCGTGTAGGGAAAGAGTGTCCCGTAGGGTGTAGGTATCGGGGGGTGGCGGTTGATTTACAAAAAAAAAGCAAGAGAGCGAGTTTTGAGGAGACGTATGGGAACGATGCCTGGCGTCATTGATTCACATTTGGCGATATACGGGCTGCATTTTCGTAGGTCAGGGTAGGTCTGTCGAATTGTCGGCATATCTCGTTGTCA
+
BBBBBFFFFFBAFGGGGGGGGGGGCFFHHFHHHHFFFGHHHHHAEGGGHHFGGGGEEGHGHGFHHGFHFF5DFGEGGCFGBC/33334@41>/>/----.--=--/000000;CF:-;-9..//......----.//9.../....:.//9../9.....///.:-;-.;///////;///////---.-//..--9..//////;..:A9//.:9./..//////:.././//.;---/////.....//
@M03495:530:000000000-LYBTV:1:2114:12148:4438 2:N:0:TGACAGCT+CCTACGGG
ATATTTTGCCGTTGATAAACCACCCTCCCTGTGGTCGTTATCTTGCTCCTTCTGTCGTCAACGAATTTACTAATTCCAAAGCTCACATGCTGACAGATCGGAAGAGCGTCGTGTAGGGAAAGAGTGTCCCGTAGGGTGTAGATCTCGGGGGGCTCCGGATTATTAAAACAAAAAATGAGATCGTGTTAGTGATAGTTGTTCAGCAGAGGAGCGACTCACAGCTAAGTATTATCATAGTCATCTCGAATGAG
+
ABBCCFFFFFCCGGGGGGGGGGGGGHHGGHHHHHGHGGGHHHHHHHHHGHHHHHHHGGGHGHGGGHHHHGHHGHHHHHHHHHHHHHHGHHGHHHHHHHHHGGGGHHHGGGGGGFHHHGFHHHHHDGGHHGCGFFGG2/>@@22>@DGGC/>:--...-..;0:;00000;;A.9-.000000./:..0000000000;:900000./.9...----.0000.00;000000:009000000000.9/0000
@M03495:530:000000000-LYBTV:1:2114:16787:4442 2:N:0:TGACAGCT+CCTACGGG
ATATTTTGCCGTTGATAAACCACCTAATCCTGAAACAAAAATCAAATCTTAATACTACAATGATAATACTACGATGTGACTGCTCTCGAAGATAGATATATAGGTAAATTATTCATCTGTCAGATCCTAGAATTATATCATACCTGCTCCAGCAATCACGACCTGTAATGGTTTAGTGGGTTGTTCACTGTTTCTGAAAAATGAAGATAGTTGTCCAGCTCCCAAAATGTTTATTGTGTTTTTTAGTGGAG
+
AAAAAFFFFFDAGGGGGGGGGG0F011AB33111B1000B00111A2B222222122DFH1F12222DG2FD////B1A2D1FA1@1/10?/@@GHHH22BF21@@21221@FB222B1B2F11@1@GHBDDFHBGEH22EFHCBG0111B1FF01<FF?ACC?FDHGHH11@01@FGHACEGG/1??<DF11GFFHHED001D=<DFFB0000==D</0/<.</.C0:GGFC0:CGC:C;C.99/0090.
@M03495:530:000000000-LYBTV:1:2114:24370:4445 2:N:0:TGACAGCT+CCTACGGG
ATATTTTGCCGTTGATAAACCACCCTCCCTGTGGTCGTTATCTTGCTCCTTCTGTCGTCAACGAATTTACTAATCCAAAGCTCACATGCTGACAGATCGGAAGAGCGTCGTGTAGGGAAAGAGTGTCCCGTAGGGTGGATATGTCGGTGGGTGCCTTGTCCGTATTAAAGCAAAATTAGATTGCGGACTTGTGTGAGGGGTTGTCGTGGCGTTCACTAGCTCCCGCTGTTTCTACCATTATATGCTCGCTG
+
AAAABFFFFFB2EAGGDEGDFGGGGDGGGFCFFFHHEGEHDHCGGHHHGHHHGHGGEGAEFHEGGHGFD5FHFHH5GF5GFGH3GHHHEFHFFHF3FB?1>?11EG?>EFEECFFBFHFHHEFGHBFBG<?>/CF2?//222211?/<///.<.0111111.>../<<=00////0/00<0000.:---0000/;C9..-.--.0;...--.-./9//////9..--9.///://///;//9/////.-..
@M03495:530:000000000-LYBTV:1:2114:23989:4447 2:N:0:TGACAGCT+CCTACGGG
ATATTTTGCCGTTGATAAACCAGCTTGTCTCGGATCCCATTGATCAGTTTTCTCCAAAGCTCACATGCTGACAGATCGGAAGAGCGTCGTGTAGGGAAAGAGTGTCCCGTAGGGTGTAGAGCTCGGTGGTGGCCGGGTCATTAAAAAAAAAAATAGTGTACTCCTCGGTCAAGTTTGACATATGTACATAAGGTGTGAAGTGCTGCTCGCTTCAACTTCATCATTAAGGTAGTGTGACGTCGCATGCGTAA
+
CCCCCFFFFFCAGGGGGGGGGGGHHHHHHHHHGF?EHHHHHHHGHHHHHHHGHHBGHHHFHHHGHHHGHGHHHHHHHHGGGGHHHFEGGFGCFGFEFGHHHHBFBFH3EGG?EFGF<3??34DB<<?//C//00<////01?11?=FC-<-<:;00;00000;;0/..:..00000000090900000;0000000.000000000:9.:...00000090;00:00000000/0000.;9---..0....
@M03495:530:000000000-LYBTV:1:2114:22541:4471 2:N:0:TGACAGCT+CCTACGGG
ATATTTTGCCGTTGATAAACCACCCTCCCTGTGGTCGTTATCTTGCTCCTTCTGTCGTCAACTTCCAAAGCTCACATGCTGACAGATCGGAAGAGCGTCGTGTAGGGAAAGAGTGTCCCGTAGGGTGGAGGTCTCGGTGGGAGGCGTATGATTAAAAAAAATACAAAGAAGTATGCAGTTACACCGTGGAGTGAGTAAGCACATCAGCATGCAGTAGCAGTGACAGCCGATGCGAAGTACATTCATCGAAC
+
BBBBBFFFBFB2EGGGGFGGGGGGGHGGGGGHGGGHGEGHHHHHHBHFHHHHHHHFGGGHGHHGGGFHDEGHHHHGHGHBHHGHGFHFFGGFGHHHGGGFEFHHGHGBGCGHFGHGHHHGFEDGE2C//?//2>2@F/?E/?//?<.-.01111=000<A:.00000//./0000000;00000/-:.9;;/.09000000//000000///9/;9//////////;.9--..;99-A////;//:9///.
@M03495:530:000000000-LYBTV:1:2114:20372:4554 2:N:0:TGACAGCT+CCTACGGG
ATATTTTGCCGTTGATAAACCAGCTAATCCTGAAAAAAAAATCAAAGCTAAAAACTACAATGCTAAGACCACGATGTGACTGCTATCAAAGTTAGATATATATGTAAATTATTCATCTGTCAAATCCTAGAATTATATCATACCTGCTCCAGCAATCACGACCTGTAATGGTTTAGTGGGTTGTTCACTGTTTCTGAAAAATGAAGATAGTTGTCCAGCTTCCAAAAAGTTTATTGTGTTTTCTAGTGGAG
+
BBBBBFFFFFBBGGGFGGGGGGHHHGHHGHHHFHHHFGGCGHHHGFFFHHHGGHDHGHHGHGHGHFHHHFGHGGHGHHHFHFHHHGGHHGFGGFHHHGHHHHHHHHHHHHHGHHHHGHHHHHHGHHGGFHHBHHHHHGHHHHGHHHEHFHHHGFFHHFHGGFGGFGHHGHHHGHGGDFFAC.CDGGHGHHHHHFGGHHGFHHHBG00<B0C0CC0CGFHGGGHHGBG9CFGEFGFGFB/CFFGGGBFFGGG
@M03495:530:000000000-LYBTV:1:2114:24105:4580 2:N:0:TGACAGCT+CCTACGGG
ATATTTTGCCGTTGATAAACCACCCTCCCTATGGTCGTTATCTTGCTCCTTCTGTCGTCAACGAATTTACTAATTCCAAAGCTCACATGCTGACAGATCGGAAGAGCGTCGTGTAGGGAAAGAGTGTCCCGTAGGGCGTAGGACTCGGAGGGCTGCGGATCATTAAAACAAATAAGGAGAAGTTAACCATCAGCTTGAGATGTCAGCAACAGATATATGTATGAGAGTGACTGCTTGCTGTATCATCTGTG
+
AA1A1D3@B11>1AA3AFD11C000A0A0A111BFAEA//AGBGBDGDFGGHHDD2CECFE1EEEGEF2DFFHFE2GFGFFHGBGFGHEHHGGFGHHHB/ECGGHHHGECE//?CF1/FFH0GFBDBDF1@FB/?/0/>/@/11?0/?/><-.0..-----.000000:...00:000.../00009000/000;0/.0.090000;0/..//000;;0//////9///////9///-/;////://9//;
@M03495:530:000000000-LYBTV:1:2114:11339:4587 2:N:0:TGACAGCT+CCTACGGG
ATATTTTGCCGTTGATAAACCAGCTAATCCTGAAAAAAAAATCAAAGCTAAAAACTACAATGCTAAGACCACGATGTGACTGCTATCAAAGTTAGATATATATGTAAATTATTCATCTGTCAAATCCTAGAATTATATCATACCTGCTCCAGCAATCACGATAATGGTTTAGTGGGTTGTTCACTGTTTCTGAAAAATGAAGATAGTTGTCCAGCTTCCAAAAAGTTTATTGTGTTTTCTAGTGGAGGTCT
+
BBBBCFFFFFCCGGGGGGGGGGHHHHHHHHGHHHHHHGGGGHHFHHHFGHHHHHGHHHHHHHHHHHHGHHGHGEHGHHHHGGFHHGHFHHHHHHHHGHHHHHHHHFHHHGHHHHHHGHHHGHGHHHGHHHGHHHHHHHHHHHHGHHHHHGHHGHFGHHHGBGFGHHH?FHHG?1FGAFGDHHHHFGGFGHHHGHBBGG0DGBDFGHHHHHH0;GFCGFBFFHEG?;<GGFGG0BF/FF0B0C;F.;.A9/;
@M03495:530:000000000-LYBTV:1:2114:18231:4592 2:N:0:TGACAGCT+CCTACGGG
ATATTTTGCCGTTGATAAACCAAAGCTCACATGCTGACAGATCGGAAGAGCGTCGTGTAGGGAAAGAGTGTCCCGTAGGGTGGAGATCTCGGTGGTCGCCGGAGCATTAAAAAAAAAACACAATAACTACTGCAGGATTGCTGAGTGCAATAAGTGTAACGTACGATAGAAAGAAAAAGTGTAGTGCTGGGAAGCAGTGAACCACTCGGTGAACAGCCACATAGTGGGGCTGGACAGGATTGGTTCATGTG
+
ABBCCFFFFFCBEGGGGGGGGGHHHHHHHFCGFHHHHHHHHHHEGEFGHHHGGGGGGHHHGGGHGHGG55D@5GGH01E13?/11333B4GG1?E/3>//////<?23?DF?BCCC//..0..<111111<100/..00/0000.000;00;0;00000<.;..-..;.000//.//..000000/0;09..9../;;////:.;//.....////..9/./////..-.-.;../...///./.9/////
@M03495:530:000000000-LYBTV:1:2114:11061:4613 2:N:0:TGACAGCT+CCTACGGG
ATATTTTGCCGTTGATAAACCACCCTCCCTGTGGTCGTTATCTTGCTCCTTCTGTCGTCAACGAATTTACTAATTCCAAAGCTCACATGCTGACAGATCGGAAGAGCGTCGTGTAGGGAAAGAGTGTCCCGTAGGGGGTAGAGCTCGGGGGGTGCCGGATGATTAAAAAAAAAAAAATGGATAGACGGGTACTTCTGGCTGATGATTAATTTATTCAGATGACGTACGTCATGCAACTCATGATGTACATA
+
ABCBBFFFBFCCGGGGGGGGGGGGGHHGGGHHBFGHGGGGGHHGGHHHHHHHHHHGGGGHGHGGGHHHHHHFHHHHHHHHHGGHGGHHHHHHHHHHGHHHGEGGHGHGGGGFGHFHHGHEGHGGBGFHHFGH/BFA/<//F1111??>-<<--9.:9--.-/9;//99/-:--9--;.////9///..---//9/;////../////////9///////////....-/.../////://;:///://///
@M03495:530:000000000-LYBTV:1:2114:7427:4636 2:N:0:TGACAGCT+CCTACGGG
ATATTTTGCCGTTGATAAACCAGCCTCCCTGTGGTCGTTATCTTGCTCCTTCTGTCGTCAAAGCTCACATGCTGACAGATCGGAAGAGCGTCGTGTAGGGAAAGAGTGTCCCGTAGGGTGTAGATCTCGGGGGTCGGCGGGTAATATAATAAAAAAAAAAGACACTGAACGGATCTATGATGCTATTTGCATGAACGATTATCTAGACCGTACACGCGCAGACGTGCGACGACGCATAGATAGTACTTCCG
+
BBBBBFFFFFBAGGGGGGGGBGDGFHHGGH3BGHBDEGGHHFHHHHHHHHHHHHHHFGFHGHGEEFHHHGHGFFFHHHHHHHGGGGHHHGGGG>E?FFGECGHHHHBDBFFHFHGD</3?<233?333?//B/@.--<<---9/00;0;090990;----.9;/./////....-/://:9////////////9/;.A9../////:/9-..../.------.;.9.9.-9-----.9/////;//////.
@M03495:530:000000000-LYBTV:1:2114:11892:4655 2:N:0:TGACAGCT+CCTACGGG
ATATTTTGCCGTTGATAAACCACCCTCCCTGTGGTCGTTATCTTGCTCCTTCTGTCGTCAACGAATTTACTAATTCCAAAGCTCACATGCTGACAGATCGGAAGAGCGTCGTGTAGGGAAAGAGTGTCCCGTAGGGGGTAGATCTCGGGGGGGGGCGGCGCATTAAAAAAAAAAAAAGGACGCAACTATAGTGATCACATCATGAAATCTACGATTGCATAGAGGAGCTATGCACGATAAGTGAAAGAATG
+
CCCCCFFFFFDCGGGGGGGGGGGGGHHGGHHHHHGHGGGHHHHHHHHHHHHHHHHHGGGHGHGGGHHHHHHHHHHHHHHHHHHHHHHHHHHHHHHHHHHHGGGGHHHGGGGGGGHHHGHHHHHHDGDFFFD?/?DE//<?=111@?FF-<<--------:-;AD000:;9-:->---../.-:--9/000000:000/0:0:000:000000.....0::00:0/....0:0;00.....:;0000:/.00
@M03495:530:000000000-LYBTV:1:2114:21379:4678 2:N:0:TGACAGCT+CCTACGGG
ATATTTTGCCGTTGATAAACCAGCTAATCCTGAAAAAAAAATCAAAGCTAAAAACTACAATGCTAAGACCACGATGTGACTGCTATCAAAGTTAGATATATATGTAAATTATTCATCTGTCAAATCCTAGAATTATATCATACCTGCTCCAGCAATCACGACCTGATAATGGTTTAGTGGGTTGTTCACTGTTTCTGAAAAATGAAGATAGTTGTCCAGCTTCCAAAAAGTTTATTGTGTTTTCTAGTGGG
+
BCBCCFFFFFCBF2EGGGGGGGHHHHHHHHHGHHHFHGGGGHFHHHEGHHHHHHGHHHFHHGHHHHHHHHHHGFHGHHHHHHFG4BGHHHFHHHEHHHHHHHHGGHHHHHGHHHHHHHHHEHHHHHHHHHHHHHHHHHHHHHGHHHHBGFHHFHGHFHGGGGDGHHHHGHHHGHHBHHFHGGGGGHHHHHHHHHHHHFGDDCHG0CHFHHHGHHGGGHHFHHECCG099::C9BFFGBFFGGGGGBBFFF.
@M03495:530:000000000-LYBTV:1:2114:24868:4744 2:N:0:TGACAGCT+CCTACGGG
ATATTTTGCCGTTGATAAACCAGCTAATCCTGAAAAAAAAATCAAAGCTAAAAACTACAATGCTAAGACCACGATGTGACTGCTATCAAAGTTAGATATATATGTAAATTATTCATCTGTCAAATCCTAGAATTATATCATACCTGCTCCAGCAATCACGACCTGTAATGGTTTAGTGGGTTGTTCACTGTTTCTGAAAAATGACGATAGTTGTCCAGCTTCCAAAAAGTTTATTGTGTTTTCTATTGGAG
+
AAAAABFD4BDAE2GFGGGGGG4FFDGBGH5GFGHFHGGECGC3EGBEGHFHHGEHHHHHGGHGHHFEG2?FAE1FGHHHFFGDGHHHHG3FHGFEHHEGBGHHHHGH4FGG4GGGDGGGHHFFG3GHHHHHHHFHHGHHGHFGHBHFGFFGFFGGC22//<@<GBGHHHH<FFGGGGHCDF@GFH1DGFH0DGFHHFHHFFBD0..:CD0C0C0G0CFHFHBB0;.9.9;FFGGGFFFF9CFGF09CFB/
@M03495:530:000000000-LYBTV:1:2114:22281:4795 2:N:0:TGACAGCT+CCTACGGG
ATATTTTGCCGTTGATAAACCAGGACTCAGGCTGGACCAAAGCTCACATGCTGACAGATCGGAAGAGCGTCGTGTAGGGAAAGAGTGTCCCGTAGGGTGTAGATCTCGGTGGGCGCCCGATCCTTTAAGAAAAACACCTACGACTACTTCGCGTTGCGAGTGTTTTTGCATATACGATCTTACTGTCGGGCCTTACAGATCAACTTGCGATGACGAGCTATCGTCGGTGGATCACGGTAGTCTGCTATCTG
+
BBBBBFFFFFBAGGGGGGGGGGHGGHHHHHGHHHGHHHHHHHHHHHHHFHGHHHHGHHHHHGCGGAGHGEGG>EGBGFFHHGHHGBG4BEGFHC?FG3?>33444B4??/?E////<//>/</2222@2<1FC0//0/010.<.<-0=11..---<.----.00/:.-0000;00.99..00;0000.9---./0//////////9//--9.9/..--.///..9---...:/./..9;.//////9//:/
@M03495:530:000000000-LYBTV:1:2114:20960:4884 2:N:0:TGACAGCT+CCTACGGG
ATATTTTGCCGTTGTAAACCAGCTAATCCTGAAAAAAAAATCAAAGCTAAAAACTACAATGCTAAGACCACGATGTGACTGCTATCAAAGTTAGATATATATGTAAATTATTCATCTGTCAAATCCTAGAATTATATCATACCTGCTCCAGCAATCACGACCTGTAATGGTTTAGTGGGTTGTTCACTGTTTCTGAAAAATGAAGATAGTTGTCCAGCTTCCAAAAAGTTTATTGTGTTTTCTAGTGGAGG
+
BBBBBFFFFFBAFEGGGFGGFGHHGHGHHHHHHHGHGGGGHHHHHGEGHHFHHCFFFHFHFHHEHHHHGFHGCGGFGBHGHFFGHHHBHHFFHHGHHHHGHHHHHHHHHHGHHHGFHGHGHHFHHHHHGGFGGGHHHHHHHHBBGFHFFCFBBGFGHHGGGFGHHH1FG1<FFFB11FA.FCG<<1FGGFHFHHHHHGH.CGG0<G0CGHHHHB00;/C0:CBGBG.DF90CFFGGGGGGGGCFFFFF0A?
@M03495:530:000000000-LYBTV:1:2114:6476:4888 2:N:0:TGACAGCT+CCTACGGG
ATATTTTGCCGTTGATAAACCAGTCTCCAAAGCTCACATGCTGACAGATCGGAAGAGCGTCGTGTAGGGAAAGAGTGTCCCGTAGGGTGTAGGTCTCGGGGGCGGCTGGATAATTAGAAATAAAAAACGGCGTAGTCACGAGGGTGGGGAGTGTATCTACAGATACACATCAATACAGAGCGGCCAACGATCCTACAGCTTACTCATCTGCTAAGTCAGGACTGTGCCGATGTACCAACAACGGAACCAGA
+
AAAAA5FFFDA>E?A56FDGGGCBGH5AFAF4BGH3AFFHHGGHF3GBF3FE2AE1ABEE?AAEEEGFG3FGGEGFBDDGB>?>E?C3?>BD334B4BA/>//>@//>.01<<1>11>=F1<0000<.-.--:--.00;..---..---9-.9/////////:///;//////9//9BB9/-----......./;///////9////////9/;/9///./.:.///9---..///9/..99-;..-;...
@M03495:530:000000000-LYBTV:1:2114:24971:4903 2:N:0:TGACAGCT+CCTACGGG
ATATTTTGCCGTTGATAAACCAGAACCATCCAAAGCTCACATGCTGACAGATCGGAAGAGCGTCGTGTAGGGAAAGAGCGTCCCGTAGGGTGTAGGGCTTGGGGGGCGCCGGATCCTTAAAAAAAAACATAAGATGTGGCTGATGGAGCTGGGCTGCTTGTAGCCGGTTTAGCCGATAGAAACGAGCATACAACAATAGAATACGACACTAATAACTTAGCTGCGCTAGTGCAGACGCTGCGTGCTGATGG
+
BBCCCFFDB@DAEGGGFGGFFFHHHHHAFFFGHHGGHFGGHGHFHHFHHHGHHHGFFGHFHGAAFEEFHFGG3GE?GH2>BE>1EGCDGG?1/333/2B/>E//<--:---A-.-/00009BB-9@-.:00:0000000....0;0///90/../9.:909000:.--99000:.9-=9009/...--000000.;0000:000:..990/900000000000;--:-.:090;0.--9..-;...09000
@M03495:530:000000000-LYBTV:1:2114:14745:4929 2:N:0:TGACAGCT+CCTACGGG
ATATTTTGCCGTTGATAAACCAGCTAATCCTGAAAAAAAAATCAAAGCTAAAAACTACAATGCTAAGACCACGATGTGACTGCTATCAAAGTTAGATATATATGTAAATTATTCATCTGTCAAATCCTAGAATTATATCATACCTGCTCCAGCAATCACGACCTGAGTCCTGGCAAACAACCTGCAGAAAAGCCAATCAAATATATTTTCACAAGAGATGGAATGTGAGGCAATAATAGAGTACAAAGGTT
+
ABCCCFFFFFDAGGGGGFGGGGHHHHHHHHHHHHGHFGGGGHHHHGHHHHHFHHGHHHHHHHHHHHHHGHHHGGHGFHHHHHHHHHHHHHHHHFHHHHHHGHHHHHHFHHHHHHHHHHHHHHHHHHHHHFHHHHHHHGHHHHHEHHHHHHHHHHGHHHHDGGCGHHEHHGHHHHHHHGGFHDHFHHHHFHFEFHFHBGHBDGHHGHHHFFHFFHHBCBGHG/:CFBFGGGFEFCFFFFFBFFFFGGFG/;F
@M03495:530:000000000-LYBTV:1:2114:7752:4949 2:N:0:TGACAGCT+CCTACAGG
ATATTTTGCCGTTGATAAACCAGCTAATCCTGAAAAAAAAATCAAAGCTAAAAACTACAATGCTAAGACCACGATGTGACTGCTATCAAAGTTAGATATATATGTAAATTATTCATCTGTCAAATCCTAGAATTATATCATACCTGCTCCAGCAATCACGACCTGTAATGGTTTAGTGGGTTGTTCACTGTTTCTGAAAAATGAAGATAGTTGTCCAGCTTCCAAAAAGTTTATTGTGTTTTCTAGTGGAG
+
BBBCCFFFFFCCGGGGGGGGGGHHHHHHHGHHHHHHHGGFGHGFHHGEHGHHHHGHHHHHEHHHHHHHGHHHGGFEHFHHHHEHHHFHHGGHHHFGFFHHHHHHHHHHHHHHHFHHHHHGHHHHHHHHHHHHGHHGHGHHHHH2FHGHGHHHEHHHHHHGGC<AFFGGHHHGGHGHFGFEGGGGEHGGHHHHHGFHHGHHHHHGGFHHHGHGHHHFGGHHFHFFBGHEGFFFFBFFBBFGGGEFBB9B.BE
@M03495:530:000000000-LYBTV:1:2114:12472:4967 2:N:0:TGACAGCT+CCTACGGG
ATATTTTGCCGTTGATAAACCAGGACTCAGGCTGGACCAAAGCTCACATGCTGACAGATCGGAAGAGCGTCGTGTAGGGAAAGAGTGACCCGTAGGGTGTAGAGCACCGGGGGCGCCGCATCATTATAAAAAAAAGGGTAGAGTCCGGGTCAGGGGCTACGTGCCAGAGACAATGGGAGGGTGCTGTGTCGGATAAGCGCGTGTGGGGTAGTGCATGATCTGAGTGCTATCGTGGTGCTAGCCCATAAGGA
+
ABBBBFFFFFDBGGCBGGGGGGHGAFHGHHHGHHGFHHFGHHFHHHFFGHFHFFHHGGHFEGCFGFCGE1AFEDHHHHGFGHHHHHH3BB2>E>EGG3//B3?343B/>//<//--<<<-<-0<0<0=000:@@-..../.;0000.--.9.;/.9--...;9.A//....;.//:...9-..;9/;/;/;--.9/9/--;--.9..-;..////////////9//////999..A.//////;.//////
@M03495:530:000000000-LYBTV:1:2114:18312:4985 2:N:0:TGACAGCT+CCTACGGG
ATATTTTGCCGTTGATAAACCAGTCTCCAAAGCTCACATGCTGACAGATCGGAAGAGCGTCGTGTAGGGAAAGAGTGTCCCGTAGGGTGTAGATCTCTGGGGGCGCCGGATTATTAAAAAAAACAACAAATTGGCTAGCTGAGGATGCTCTGAGCATATGGCTGCGAGTGCCGTGCGTTGTGGCGAGGTGTGGCGCTGCTTGCTCGACTACAGAGAGCTGCCGGAGGTGAGCCACTGCTGCGGTGAGGGTA
+
CCCCCFFFFFCCGGGGGGGGGGHHHGHFHHHHHGHHHHHHHHGHGHGHHHHGEEGGHHGEGGEFEGHGC3FEFHHGHDGFDEFEGGG3?/33444B44B3BE//<////<//?=111111<-<.......0=00/00.<00<..0/0/000:000000000.:..---;.00-9-:-..:;.9.:---..0..;-9--.000.00.--:-/000/;..000.-----..0.0///000000--.-.;.../
@M03495:530:000000000-LYBTV:1:2114:7689:4993 2:N:0:TGACAGCT+CCTACGGG
ATATTTTGCCGTTGATAAACCAGTCAGGAGTCCAAAGCTCACATGCTGACAGATCGGAAGAGCGTCGTGTAGGGAAAGAGTGTCCCGTAGGGTGTAGAACTCGGTGGGCGGCGGGTTATTAAAAAAAAAAAAATAGAGTAGTAACATATCAGGGAATATGAAGTAAGGACTCGAAGGAAGCACTCGAGAGAAGCTATACCGCACCTTGGCTATGAGAGTATCGCTGTATGAACGCACTGACGGTGCTCGCT
+
CCCDDFFFFFCDGGGGGGGGGGHHHHHHHGFHHHHHHHHHHHHHGHHHHHHHHHHHGGGGHHGFFGGFGBFGGGGHHHHHFG4GFHGHGGGG3?/3B44@3BEEEF?////<//-<.<0<1==DDCC-CAB-?.0011111111111111110...<01111111110<.</../.../..0/0/....-.0/0011111.----/010/00:11110011BA.<..111111..---/00<-..-0:.-.
@M03495:530:000000000-LYBTV:1:2114:19224:5005 2:N:0:TGACAGCT+CCTACGGG
ATATTTTGCCGTTGATAAACCAGCTAATCCTGAAAAAAAAATCAAAGCTAAAAACTACAATGCTAAGACCACGATGTGACTGCTATCAAAGTTAGATATATATGTAAATTATTCATCTGTCAAATCCTAGAATTATATCATACCTGCTCCAGCAATCACGACCTGTAATGGTTTAGTGGGTTGTTCACTGTTTCTGAAAAATGACGATAGTTGTCCAGCTTCCAAAAAGTTTATTGTGTTTTCTAGTGGAG
+
AABBAFFDFFB>EFEGBGGGGGHHH5FHHFHD5B35BE2AEFFBCGHEHFHGHHGHGHBGFHHHHBGHHHHHGFHG1FFFEFHGGHHHG3344FGFGHHHFEHHGHF4GFHGHHHHHHFHFF?DFGCFG4FDGFHHGFGGBFFGGHGHFHHFHHGHHGHGGFGDGDFFHGFFFGEG1>0GAFGGA1>=DGDG0D0DGH0=.<GD0;C.CDHFGGBG0C/000:00;999FFFBFFB;B9C//;;C00;.9A
@M03495:530:000000000-LYBTV:1:2114:13841:5080 2:N:0:TGACAGCT+CCTACGGG
ATATTTTGCCGTTGATAAACCAGCTAATCCTGAAAAAAAAATCAAAGCTAAAAACTACAATGCTAAGACCACGATGTGACTGCTATCAAAGTTAGATATATATGTAAATTATTCATCTGTCAAATCCTAGAATTATATCATACCTGCTCCAGCAATCACGACCTGTAATGGTTTAGTGGGTTGTTCACTGTTTCTGAAAAATGAAGATAGTTGTCCAGCTTCCAAAAAGTTTATTGTGTTTTCTAGTGGAG
+
B@ABBFFFFBDBCGGGGGGFGGHHGHHHFHHGFF3HHCAFGHHHGGHHHHGHFHGHHHGHHHHHGBBHHFGHGGHGEGHHHHGGGHHHHFHHG4BGHGHHFHHGHHHHHHHHHHHHHHHHHHHHHHHHHGHFGHHHBGHHHHHHHHFHGHHHHHHFHFGGDGGGFHHFHHHGFA1FFHFHD.CGHHHFFHDHHHHHGHHFGGHFDCCCFGGHFHG0GFHHBCGBBF.CDFFBFGGGFGFFFBBFB0FFA0.
@M03495:530:000000000-LYBTV:1:2114:22451:5088 2:N:0:TGACAGCT+CCTACGGG
ATATTTTGCCGTTGATAAACCAGCTAATTCCAAAGCTCACATGCTGACAGATCGGAAGAGCGTCGTGTAGGGAAAGAGTGTCCCGTAGGGTGTAGATATCGGGGGTGGCCGGATCATTAAAAAAAAAAAAAGAGTTGAAGTCGACGAGGTAAGCCAAGTGCAAAGAGATGACGTTAAGGTGATCCAGTAGAGAGGTAGATTAAGCAGGACAGAAGCTGTCGAGCTAGCCAGAAAGAGAGTAGTATGAGATC
+
CCDEDFFFFFEEGGGGGGGGGGHHHHHHHHHHHHHHFGHHHHHBGHHHHHGHHHGGGGHGHGGGFEFGHEGGHHHHHHGGDGFHGHGGGG3F/33444@@1>/>////00///?/0=1?=1=D@<<<@-<-.</111111<1..-----<0::00/<<11:111/<//:01<.../.1010111100<11111..00011<11101/..././0000010..-..000/<:./00/</.<111<1111110
@M03495:530:000000000-LYBTV:1:2114:20052:5091 2:N:0:TGACAGCT+CCTACGGG
ATATTTTGCCGTTGATAAACCAGCTAATCCTGAAAAAAAAATCAAAGCTAAAAACTACAATGCTAAGACCACGATGTGACTGCTATCAAAGTTAGATATATATGTAAATTATTCATCTGTCAAATCCTAGAATTATATCATACCTGCTCCAGCAATCACGACCTGTAATGGTTTAGTGGGTTGTTCACTGTTTCTGAAAAATGAAGATAGTTGTCCAGCTTCCAAAAAGTTTATTGTGTTTTCTAGTGGAG
+
ACCCCFFFFFCCGGGGGGGGGGHHHHHHHHHHHGHHHGGGGHHHHHHGHGHEGHGHHHHHHHGHHHHHHHHHGCHGHHHHHHFHHHGHHHHHGHHHHHHHHHHHHHHHHFHHHGFHHHHHHHHHHHHHHHHHHHHHHHHHHHHEHFHHHHGHHHFHHGHGGGGGFHHGHHHHHHHHFFHHDGGGHFHGHHHHHGHHHHHFHHHBGCGGGHHHHHFHFHGHGGHGHFAAEBFFGGGG;9CFFFFGGFGGCFE
@M03495:530:000000000-LYBTV:1:2114:7984:5141 2:N:0:TGACAGCT+CCTACGGG
ATATTTTGCCGTTGATAAACCAAAGCTCACATGCTGACAGATCGGAAGAGCGTCGTGTAGGGAAAGAGTGTCCCGTAGGGTGTAGATCTCGGTGGGGGCCGGGTTATTAATAAAAAAACAAGAGTAGAACAATATAAGGCGAATAATCAGACCAAGTATAAGATGAAGAGCGCAACACAGAGATATACGAGTACATTAGATAGAGAAGAAATAGAAATGATTATCATAGTCGTTATTGAGTATGTGAGTGT
+
BBBCCFFFFFCAGGGGGGGGGGHHGHHHHHFGHHHHHHHHHHHHGGGGHHHGGGFFGGHGGGHHHHHHFG5DFGFHGCGGHG>D3444B41?1?FC/>/<<</</?2B3B2?>D@</////000111<1<0011111<10----.0=000</./..000000000000:./-----....///00000.....00009/////////////////;/////////////:/.....///////////9//9
@M03495:530:000000000-LYBTV:1:2114:21379:5155 2:N:0:TGACAGCT+CCTACGGG
ATATTTTGCCGTTGATAAACCAGCTAATCCTGAAAAAAAAATCAAAGCTAAAAACTACAATGCTAAGACCACGATGTGACTGCTATCAAAGTTAGATATATATGTAAATTATTCATCTGTCAAATCCTAGAATTATATCATACCTGCTCCAGCAATCACGACCTGTAATGGTTTAGTGGGTTGTTCACTGTTTCTGAAAAATGAAGATAGTTGTCAAGCTTCCAAAACGTTTATTGTGTTTTCTAGTGGAG
+
A1AAAFF31BD11A1EGBFBFGFCF1DGFGHBGFGF0AAE/BG1GG1FGGFEDFEBHHFHEGH2F2FHF0FGEEHF0F2FBBGHHFGEDGHHHHFBFBDHGH2GEDHDGEHHHHF2FDHHHHHHGE11FEGGHFBGHGFHFHFHH1FGBGFH0GFHHB1CC@C?HHBB?GF1?GB111>C>F<C<1<DGHHFHFDFB0<<CCGF00GBGGHHHHH00:CF0CC<CFG.-;CB.;BFBF9CFGGGGG09.9C
@M03495:530:000000000-LYBTV:1:2114:14793:5155 2:N:0:TGACAGCT+CCTACGGG
ATATTTTGCCGTTGATAAACCAGCTAATCCTGAAAAAAAAATCAAAGCTAAAAACTACAATGCTAAGACCACGATGTGACTGCTATCAAAGTTAGATATATATGTAAATTATTCATCTGTCAAATCCTAGAATTATATCATACCTGCTCCAGCAATCACGACCTGTAATGGTTTAGTGGGTTGTTCACTGTTTCTGAAAAATGAAGATAGTTGTCCAGCTTCCAAAAAGTTTATTGTGTTTTCTAGTGGAG
+
ABB@AFFBFFDAFFGGGGGFGFEHHFHFGFHHHHHFFGGGFGHHGHHGHGFFFHEFGHFHHHHHHFHHHBBGDEEG?FFFHHCFGFHHFBEGEBBDHHHGHHHHHHFHHGHHHGHHHHHHHFDGDGHHFFGBFGHEHGBGHHHHGGAGFHHHHGGHHHHGGGGGHGHHHHGGHHCD>DGFAGGGGGFFHHHHGGGFBD0DC.GFF0;0CGGFFCG:GHHHHHHF;0..90BFFFFGGGFBFGFFFGBF.B?
@M03495:530:000000000-LYBTV:1:2114:10346:5156 2:N:0:TGACAGCT+CCTACGGG
ATATTTTGCCGTTGATAAACCAGTCAGGAGTCCAAAGCTCACATGCTGACAGATCGGAAGAGCGTCGTGTAGGGAAAGAGTGTCCCGTAGGGTGTAGGGGTTTGGGGGGGGGGGGGGATTAAGAAAAAAAATAGCCCGCCGTGTCGGCGTATTTAAGGCTTCTAGTTCTCAATCCAAGTGCTGTTTGGATAATTTATATGGCACAGATGTAATGTACGCGTTGTGTTGACGGCTACAATGCTACGACACAC
+
ABABBFFDF4DAEGGGGGGFGGHHGGGFHGHHHHHGHGFHFCFHFGFAFFFGFHHHGGFDGAFEFGG0E12DGF3A1ABF4BBEGHEHC?FG31>333?////?/>E/-99-------.:///B/FB.-;@./////----9-;..-;;;-;/////////.///;;///////.//;////////9.////////99///./;..///;//9///;..-9--;;.9.//.--;..////////...9;..
@M03495:530:000000000-LYBTV:1:2114:10975:5156 2:N:0:TGACAGCT+CCTACGGG
ATATTTTGCCGTTGATAAACCAGCTAATCCTGAAAAAAAAATCAAAGCTAAAAACTACAATGCTAAGACCACGATGTGACTGCTATCAAAGTTAGATATATATGTAAATTATTCATCTGTCAAATCCTAGAATTATATCATACCTGCTCCAGCAATCACGACTCAAGAGGACCGCTAGGCGCAGGTACACCCGCAGGAGTCCTGGCAAACAACCTGCAGAAAAGCCAATCAAATATATTTTCACAAGAGAT
+
BBBBBFFFFFBA?EGGGGGGGGHHHHHHHHHHGHHHHGGGGHHHHHHGHHHFHHGHHHHGHHHHHFFFHHHGEEHGHGHHHFHHHHGHHHFHHHHHHHHHHHHHHHHHHHHHHHHHFHHHHHHHHHFHHHHHHHHHHHHGHHHHHFHHHHHHGHHHHHHGCGGGHHHHGHHGHGCGGGEHGFFGCCHHHHHGGCDGGGGBFFCFFFGGGGF;C?/F?FGFFG/B.FFFFEF/B//;BF9FF/BFF/.9FF/
@M03495:530:000000000-LYBTV:1:2114:9309:5159 2:N:0:TGACAGCT+CCTACGGG
ATATTTTGCCGTTGATAAACCAGCTAATCCTGAAAAAAAAATCAAAGCTAAAAACTACAATGCTAAGACCACGATGTGACTGCTATCAAAGTTAGATATATATGTAAATTATTCATCTGTCAAATCCTAGAATTATATCATACCTGCTCCAGCAATCACGACCTAATGGTTTAGTGGGTAGTTCACTGTTTCTGAAAAATGAAGATATTTGTCCAGCTTCCAAAAAGTTTATTGTGTTTTCTATTGGACGG
+
?AAAAFF3BFDACF1EGCGGBAGCC1DGDGHGF1FG00EAAGHFHBE0FFFGF1FHHGHH111FD@@F10B>EGFGF1BGEG>FGG02@FBGH22DBFGFHHFHHFHFD2GGHGFHHHFFHHHHHHGDGEBHFHBF2F22B>1BB1BG1BG1FHHHFGH?CGG?CBGFF11<?F<10FC1<<=1=<1<FHBHBGHB0D.C0<<DDDF000:;00::/0:C/C<0.:E0:;CFFBCBFF//00000000/;;
@M03495:530:000000000-LYBTV:1:2114:6334:5169 2:N:0:TGACAGCT+CCTACGGG
ATATTTTGCCGTTGATAAACCAGGGACTCAGGCTGGACCAAAGCTCACATGCTGACAGATCGGAAGAGCGTCGTGTAGGGAAAGAGTGTCCCGTAGGGTGTAGATCTCGGGGGTGGGCGTGGCATTAAAAAAAAAGTACAGAATATTGGAGGTCCAGCACGTAGTCACAATCATGACTGTTAACGATAAACAGCTGCATGTACAACGAGTATCAGTCATGATACTAGTGCACCACGCCATAGGTATACGTT
+
BCCCCFFFFFBAGGGGGGGGGGHGGCFHHHHGHHHGHHHHHHHHHHHHGHHHHHGHHHGHHHGGGGAGHGEFF>EFGGHFGGHGGHGHEGHFE?>EFGEG@D344?44B?/<B//<////---01>1111<-CCC.00000:0;0000:0/../000//;-./.;0000000000000000000..:9.090/.090/000;00009..;9900000000000:000:0900/...:9..00000:00.0/
@M03495:530:000000000-LYBTV:1:2114:19547:5185 2:N:0:TGACAGCT+CCTACGGG
ATATTTTGCCGTTGATAAACCAAAGCTCACATGCTGACAGATCGGAAGAGCGTCGTGTAGGGAAAGAGTGTCCCGTAGGGTGTAGATCTCGGGGGGCGCCGGATCAATAAAAAAAAAAAAACAAGAAGATTGAGCATTCTGATGCGCATGATCGATATAGATGACGTAGTGGGTAGTAGCAGAGACGCTATGACTGCCGAGAGGCGATTAGTGCAATCAGCGTGGCAACGCGGCGATAATAGGCATGAGCA
+
CDBCCFFFFFDCGGGGGGGGGGHHHGHHHHHHHHHHHHGHHHHHGGGGHHHGGGGEEGGGHGHHHHHHDB5DGHGHGGGGEG?BD44@BBFF//E----<<--.-.0<0:0BFA;DFACD<...:/</0000000000000:000<.-..0:0....-000000<...../...0.00<000<.//9-<..00000//-----..--<..0<000000000.<.--/0.----9---..00000<0B0000
@M03495:530:000000000-LYBTV:1:2114:17440:5196 2:N:0:TGACAGCT+CCTACGGG
ATATTTTGCCGTTGATAAACCAGGACTCAGGCTGGACCAAAGATCACATGCTGACAGATCGGAAGAGCGTCGTGTAGGGAAAGAGTGTCCCGTAGGGTGTAGAGCTTTGTGGGGCGGGGGCGCTTGAAGAAAAAAAAAACAATCGCTAGACCGGTAGACGTGTGTTGGGCTAGACACTCGAGAGGGTGAGTGTACGCGTTCTGGACGGTCCTGCAGCCGTACTTATCTTGAACACGATCACTACAGTAGCC
+
BBBBAFFFFFBBGEGGGGGGGGHGHFFHHHHGHHCHHHHGHCFHHHHGHGFHHHHHHFHHHDGGGHHHG11EEF1?GGGGFHHBH4B@B@@EH?E?FBF>3B434334342??//</------9;.F00;///;-----...9/.9...///9---.//..9/.9/..-9...///.//...9-...9..///;/..-;;.99//.--..-///.//99....//////;9/;/.:@E../;B/9//9///
@M03495:530:000000000-LYBTV:1:2114:14653:5254 2:N:0:TGACAGCT+CCTACGGG
ATATTTTGCCGTTGATAAACCACCCTCCCTGTGGTCGTTATATCACGAATTTACTAATTCCAAAGCTCACATGCTGACAGATCGGAAGAGCGTCGTGTAGGGAAAGAGTGTCCCGTAGGGTGTAGATTACGGTGGTGGGCGGAGTATTAAAAAAAAAGGCAGTAAAACGCAGACACTTAGGAAGGTTTCAGTTATAAATATGGAACTCAGAAGGAGCGTGTATTGTTGATGTAGCAGCAGTGGAGGGGCGG
+
BB?ABFBFFFBBGGGCGGGGGGGGGHGGGBGCAGBFEFGHHHHHHHGGAGHHGHHGHHHDFGHHHHHHHHHHHHHHFHHGHHHHGGGGHHHGEG@>EHFFBFBFCGGFBFB?GGGH/?AFG/<233?33?/?2/</////>---<<11100=0----...../;0000-----.;/0;00000../00000//////////////////////....9..9.//;;/.99////9//..;/;//9.-9-9-
@M03495:530:000000000-LYBTV:1:2114:13219:5259 2:N:0:TGACAGCT+CCTACGGG
ATATTTTGCCGTTGATAAACCAGGGACTCAGGCTGGACCAAAGCTCACATGCTGACAGATCGGAAGAGCGTCGTGTAGGGAAAGAGTGGCCCGTAGGGTGTAAATCTATGTGGGGGGCGGAAGATTTAAAAAAAAAACTTGTGTGTGTCAGTTTAGTGTCAGTTGGTACGTGATGACGCACATGAGATAACTACATCATATAGGTCGTGGCGGCAATGTGAAGAATTAGTGGCGACAACGTATTTAAGAGG
+
BBBBBFFFFFBAGCGGGFGGGGHGGGGHHHHHHHHGHHHHHHGHHHHHHHHFHHFHHHHGHHGGGGHHHGEEEEE?FGFG3FEHGHFE1?B?E>>/?/B?/34?44444?443//>----9-../;//////;---9.//;//9.9.;///////;BB//////9/.//.9..////..---/;//:/:////:///9/////://99..------//9//;9///;9/99..9----.-../9//////9
@M03495:530:000000000-LYBTV:1:2114:8947:5290 2:N:0:TGACAGCT+CCTACGGG
ATATTTTGCCGTTGATAAACCAGCTAATCCTGAAAAAAAAATCAAAGCTAAAAACTACAATGCTAAGACCACGATGTGACTGCTATCAAAGTTAGATATATATGTAAATTATTCATCTGTCAAATCCTAGAATTATATCATACCTGCTCCAGCAATCACGACCTGTAATGGTTTAGTGGGTTGTTCACTGTTTCTGAAAAATGAAGATAGTTGTCCAGCTTCCAAAAAGTTTATTGTGTTTTCTAGTGGAG
+
ABBBBFFFFFBBGGCGGGGGGFHHHHHHHHHHHHHHHGGGGHHHHHEFGHHHHFAGFGHGGGGHHF3@G2FG?EHAF4F4FEF@DFFGHB3GFFDGDBEFFHHHHHHHH4FHFGDHFBFHEGGFHHCFFHHFHHHHHHEFGHHBGHACF2CGFHCGHFFGGC//FGHBGGHHHHB<<FGHAFCFEHHHBHHHFGHFHGDHC.<0DCGGFBC;;0;0:CCGHH/::G..9:;BBFGGGFFFGGGB00;;.09
@M03495:530:000000000-LYBTV:1:2114:15149:5296 2:N:0:TGACAGCT+CCTACGGG
ATATTTTGCCGTTGATAAACCAGACAGTAACATGGTGATCTGGAGACAGTAACGTGGTGATCTATAGACAGTAACAACAAGATTTTTCAGGGCAAAGCTCACATGCTGACAGATCGGAAGAGCGTCGTGTAGGGAAAGAGTGTCCCGTAGGGTGTAGAGCTCGGGGGGCGGGGGTGACATAAAAAAAAAAAAGAGGATTGGAAGTATGCACAGAGGATGTATTACGTGAGAGACGAGTGTTGCACGGAAGG
+
CCBCCFFFFFCCGGGGGGGGGGHHGGHGHHHHHHHGHHHHHHHHHHGHHHHHHFFHGHGHHHHHHHHHHHHHHHHHHGHHHHHHGHHHHHHHGGGHHHHHGHHHFHHHGGHHHHGGGGGGHGHGGGGGFGBFGGGFHHGHDF3D?FCG??EE2F>1=11111</-A----;-;---.0000000;-:-----../../0/.00/00;09000/0/../:000000.//.900./.--:.90.00:.--...
@M03495:530:000000000-LYBTV:1:2114:25269:5318 2:N:0:TGACAGCT+CCTACGGG
ATATTTTGCCGTTGATAAACCACCCTCCCTGTGGTCGTTATCCTTCTGTCGTCAACGAATTTACTAATTCCAAAGCTCACATGCTGACAGATCGGAAGAGCGTCGTGTAGGGAAAGAGTGTCCCGTAGGGTGTAGGTCTCGGTGGGTGCCGTAGTATTAAAAAAAAAAAAAGTAGGTGTACGTGCGCATGCGACTACAGAGTTATACATACCATCAGCTTAGAAATACGTCGTGCATCGCTTAGCATGACA
+
BBCCCFFBBBABGGGGGGGGGGGGGHHGGHHHHHHHGGGHGH5FGHGHGGGGGCEFFEGHHHFHHHHHHGHHHFHHHHEFHHHHGGHHHH3GHHGEGGHGHGGGF/>/FFGGGHGHHHDFBFBF??//CF2//222D22@=F/?C>?</1>....11>1=11<<@----<-.00000<C00.//.---..<..---/000/<00<000000/0000000<00000000.<.--...00....<00000000
@M03495:530:000000000-LYBTV:1:2114:23609:5337 2:N:0:TGACAGCT+CCTACGGG
ATATTTTGCCGTTGATAAACCAGGACTCAGGCTGGACCAAAGCTCACATGCTGACAGATCGGAAGAGCGTCGTGTAGGGAAAGAGGGACCCGTAGGGTGGAGAACTTGGCGGTTGCCGTGTAATTTAATACACAGACGAGACAGAGTAGGTCCCAGAGGAGAGCTTTATATGTAAACTGTCGCTTTACCGCTTTGTGGAGATGGTGTCCTGATCCACTGGGGGCGGTGATCAGTTGAGGTCGTTGTCACAG
+
BABBBFFBFFBAEGCGGCEGFCHGEGHHHHHCHHEAGHE2EGAGGHFHHHFHFHHHHGBGHDACABGHG1EEEEEBGHEBGCGHF1B1?11>?////B?/?/30334BB3<///<01<//@011111F1?1?1?010>--..000010=<000.00..<.....0/;0000<0;0000000.:...000.9-..00/90.;;0/;0./;0/;://////..---9-9-.9////////./.--..99//9/
@M03495:530:000000000-LYBTV:1:2114:9953:5357 2:N:0:TGACAGCT+CCTACGGG
ATATTTTGCCGTTGATAAACCAGCTAATCCTGAAAAAAAAATCAAAGCTAAAAACTCAAATGCTAAAACCACAATGTACCTGCTATCAAAGTTAGATATATATGTAAATTATTCATCTGTCAATTCTTAGAATTATACAATACCTGCTCAAGAATTCACGACTTAATTCCGGGCAAACAACCTGCGGAAAACCCATTCAATTTAATTTCACCAGGGGATGGATGGGGGGCCATAAATAGATAAAAAAGGTG
+
CCBBBFFBFFCAGGGGGGGGGGGHHHHHHHHHHHHHHGGG0A3BG3D23AFHFF1333B35555D553B1111133444B4313443BG3@B44434444444@4BF4F43B444444444BF4?F4444B4F4?4444343B23202F3222B2B2@2/?D//2221@10></AF00>CG.0>0--<<<//<.;/00<G00000<;C0000:...-..;9F0/...-;--;9/99////////9B-..;/
@M03495:530:000000000-LYBTV:1:2114:14256:5379 2:N:0:TGACAGCT+CCTACGGG
ATATTTTGCCGTTGATAAACCACCCTCCCTGTGGTCGTTATCTTGCTCCTTCTGTCGTCAACGAATTTACTAATTCCAAAGCTCACATGCTGACAGATCGGAAGAGCGTCGTGTAGGGAAAGAGTGTCCCGTAGGGTGAAGGTCGCGGGGGTCGCCGGTGCATTTAAAAAAAAACAGTACACCAGGCGATGTGTAGTATGCTACGAGTGGCCTAAGAGTAGTGTCTGTCGCGCACAAGACTCACTATTATG
+
BBBBBFFFFFBAFCGGGGGGGGGGGHHGGHGHHHFHGGGDHHHHHHHHHHHHHGHHGGFEGHGGGFHHHHHHFFHHGGHHEHFFHHHHHHHHEHHHHHHHGGGGFHHGGGGGD?FFHGHHHHHHBFBFGDDFCFGGBC/2@222//>/----.;-.--9--9;0000009B;--...99///9....--9..9///////////.;.9....//////;//;///////.:-----...9;////////9/
@M03495:530:000000000-LYBTV:1:2114:24757:5381 2:N:0:TGACAGCT+ACTACGGG
ATATTTTGCCGTTGATAAACCAGCTAATCCTGAAAAAAAAATCAAAGCTAAAAACTACAATGCTAAGACCACGATGTGACTGCTATCAAAGTTAGATATATATGTAAATTATTCATCTGTCAAATCCTAGAATTATATCATACCTGCTCCAGCAATCCCGACCTGTAATGGTTTAGTGGGTTGTTCACTGTTTCTGAAAAATGAAGATAGTTGTCAAGTTTCAAAAATGTTTATTGTGTTTTTTAGTGGAG
+
AA3AAFF@4BDAECGGGGGGGCEEF5GHHHHGGBHFCEEG013BGF523FGFHF13A3FFH3C5FEGFF2FGGCH1GHFBE3344F3FG33@@FB34FF444BD4BFFG43FF4B?BFGG4FF4BGB4?4F3F?4BFDDB2BD0110BF111BFC1101</<//F1FFFBFGH0F1>FG.EFGG.1DGGHGH0<00<00G..<G0000;<GHHFGC0G0;0C0000..99CF;C0;;09FC/.-./;0.99
@M03495:530:000000000-LYBTV:1:2114:11241:5385 2:N:0:TGACAGCT+CCTACGGG
ATATTTTGCCGTTGATAAACCATCCAAAGCTCACATGCTGACAGATCGGAAGAGCGTCGTGTAGGGAAAGAGTGTCCCGTAGGGTGTAGGGCTCGGGGGTGGCCGGGTGATTAAAAAAAAAAACAAACATATTAGGTCACGCCAAACGGAGATAGGAGATCTCATAAAGTAGAGTAGAGTATGGGTATAGTCCCTAATATTGAGAGCTGACATCACTATAGGATGCATCACTCGTTAAAATTAAAGCTGGG
+
CCCCCFFFFFCBGGGGGGGGGGHHHHHHHHHHHHHHHHHGHHHHHHHHGGGGHGHGGGGGGFGHHGFHHHGH5B5DGHGCEEGEBC/3B31?11/>/>////00/////?1F1111>@-<---.;.;..00000000:00....-;.....9/;0/0/./0;::0;00000000:00000000/./0:0000:000/0000000;0.0:0/0:000000:00000/0000000.:9..000000000;0/.
@M03495:530:000000000-LYBTV:1:2114:19258:5460 2:N:0:TGACAGCT+CCTACGGG
ATATTTTGCCGTTGATAAACCAAAGCTCACATGCTGACAGATCGGAAGAGCGTCGTGTAGGGAAAGAGTGACCCGTAGGGTGTGGATCTGCGCGGTCCTGGTTTCTGTACTAAACACATATGCGGCATCAAGTACCAAATCACACTAAAAGTCAAGAAACAAGCAAGTACTCTAAAACTTTGCAACATAGAATTTCGTAGGAATTCTTTACCTCATAAAGGTATCAGTTATTATATGCCTTTGACGACAAA
+
ABAAAFFFBFBAECGGGFGGGGHEEFFHCFB5BGDBDGFBHHHHE?CEHGHCGCEAEGGFHEHHC1B?B55DBB0B/11C31/113@BF44>//>///B3B33BBB4B44433B230F2233B///</2211?1@1@1G1FB11?0<1>11111<1>0000</.///0==GD00=0000<;00;;:./;0000000/:/..09000;;000090/00000000;009;00000;0;BB0//////..-9-.
@M03495:530:000000000-LYBTV:1:2114:19321:5479 2:N:0:TGACAGCT+CCTACGGG
ATATTTTGCCGTTGATAAACCAGCTAATCCTGAAAAAAAAATCAAAGCTAAAAACTACAATGCTAAGACCACGATGTGACTGCTATCAAAGTTAGATATATATGTAAATTATTCATCTGTCAAATCCTAGAATTATATCATACCTGCTCCAGCAATCACGAGTCCTGGCAAACAACCTGCAGAAAAGCCAATCAAATATATTTTCACAAGAGATGGAATGTGAGGCAATAATAGAGTACAAAGGTTGAACC
+
BB@BBFFFFFBAGGGGGGGGGGHHHHHHFHHHHGHHFGGGGHFHHHHHHHHHGGGHHHGHHHGHHHHHHHGHGFHGHHEFGHHHHHHGHHHHHHHHHHHHHHHHHHHHHHHHHHFHGHHHHHHHHHHHHHFHHHHHHHHHHHFGHGEHFHHHHHHHFHHGGGGGHHHHHHHHHHEGDCHEHHHH10FFFHGHHC<0GHHHHHHGGDHGFGBGBFHFH0<0<<CHGFEGGFBFFF0BFFFGGG/F;FFFFG:
@M03495:530:000000000-LYBTV:1:2114:7842:5502 2:N:0:TGACAGCT+CCTACGGG
ATATTTTGCCGTTGATAAACCAGCTAATTCCAAAGCTCACATGCTGACAGATCGGAAGAGCGTCGTGTAGGGAAAGAGTGTCCCGTAGGGTGGAAGTCTCGGTGGTCTGCGGATCATTAAAAAAAAAAAAAACATGAGTTCCACACCAGACTAGACAAGGCGGCCGAACTAAAACCTATGTATCTACTAGTAACGGGCGAAGATGATCACTCACACTATGCCTGATACATAGTGACTACGAGTCGCGTTGT
+
B@BBBFFBFFBBGGEGGGGGGGCGHHGHHHHHHHHHGFHHHHGHHHHFHHHHGHGGFGFHHGEEEEEBFGFGHHEGEH@BDFGF/1/1?F31/133344BB?/>//B433<///<033333B2>/<</---<<.0/000=0000/..:..;/:/:00/:..9--:;---./9///.////////:99///;///;-.-----.///////9////:/9//9/:9.//////99///;/;.....-9----.
@M03495:530:000000000-LYBTV:1:2114:18341:5509 2:N:0:TGACAGCT+CCTACGGG
ATATTTTGCCGTTGATAAACCAGGACTCAGGCTGGACCAAAGCTCACATGCTGACAGATCGGAAGAGCGTCGTGTAGGGAAAGAGTGTCCCGTAGGGTGTAGATCTCGGTGGGGGCCGTGTTCTTAAAAAAAAAAAAAGTCGCTGATATGGGTGAGTTGTCGACAGCCGTTAAGACGCGAGAGCCTTGGTCAATCATTGGAGAGAATAGCGGGATGGGAGTACTGTGGACTACTGCCAGCTGGATAACACT
+
CDCCCFFFFFCBGGGGGGGGGGHGHHHHHHHHHHGHHHHHHHHHHHHHHHHHHGHHGHHGHGGGGGHGGGGGEGHHHHGGHHHGHFHFFHHGHGGGG3F/DF4B4B4FG/?A//<//<//=011?==1=1>AF-----.:0:-...;0:0::/...000:0:.-.-;.-99..000.------../00;0;0:000:0000/0..:0000----9..;/9.:00000/000//0;0::0900/.00:000;
@M03495:530:000000000-LYBTV:1:2114:7856:5540 2:N:0:TGACAGCT+CCTACGGG
ATATTTTGCCGTTGATAAACCAGTCAGGAGTCCAAAGCTCACATGCTGACAGATCGGAAGAGCGTCGTGTAGGGAAAGAGTGTCCCGTAGAGAGGAGAACTAGGTGGTTGCCGGCACACTAAAAAAAAAAAGAGAATATCTTCAGGATAAGACAGATCACTGTTATGTATTGGAGACAGAACAGTACTCCGATTCGGCTGAATGCGTGAGCACACTTGCAGTGTCCAGCCCAGCACGAACTAGCACGTATG
+
AAA?3DFFFFBBGGGFFEGGGGH5FHHHHGHHGHHGFHHHHHGGGHGBFFHHHHHHDFGEGFGAAFGFFFEGFFHHHHHGB3@FGF/?EA1B4?111113333?B3/>/?03<////00001111<///>-..00111<=000000/000000///0/0/00;00;=0000000/;.///////90000/.-..0..-.-.;000.9:..//...9/////9///////.......-.9-9://9/-..//
@M03495:530:000000000-LYBTV:1:2114:10758:5556 2:N:0:TGACAGCT+CCTACGGG
ATATTTTGCCGTTGATAAACCAGCTAATCCTGAAAAAAAAATCAAAGCTAAAAACTACAATGCTAAGACCACGATGTGACTGCTATCAAAGTTAGATATATATGTAAATTATTCATCTGTCAAATCCTAGAATTATATCATACCTGCTCCAGCAATCACGACCTGTTAATGGTTTAGTGGGTTGTTCACTGTTTCTGAAAAATGAAGATAGTTGTCCAGCTTCCAAAATGTTTATTGTGTTTTCTAGTGGG
+
BABBAFFBFFBBGCGGGGFBGGHHHHHHHHHBGHHCHGGGGGHHHHGGHHHHHHGHHGHHHEHGHHFHGHHHGGHGHBFHHHGHFHHHGFHHGHGGHHHHHHHHHHHHHGHHHHHHHGEHGDGHGHFHHHEHGHHHHHHFGHHGHHA2DCHHGGHHFFHFGGGG0GFB1FFHGHHHE1FFHFGCEHFFHHHHHHHHHFHFBCHHEGHCGGH0:CC;GFFBGBCGCF09099;FBFF0CFFEFBBBB0;BA.
@M03495:530:000000000-LYBTV:1:2114:18815:5594 2:N:0:TGACAGCT+CCTACGGG
ATATTTTGCCGTTGATAAACCAGCTAATCCTGAAAAAAAAATCAAAGCTAAAAACTACAATGCTAAGACCACGATGTGACTGCTATCAAAGTTAGATATATATGTAAATTATTCATCTGTCAAATCCTAGAATTATATCATACCTGCTCCAGCAATCACGACCTCCTGGCAAACAACCTGCAGAAAAGCCAATCAAATATATTTTCACAAGAGATGGAATGTGAGGCAATAATAGAGTACAAAGGTTGAAC
+
CCCCCFFFFFDCGGGGGGGGGGHHHHHHHHHHHHHHHGGGGHHHHHHHHFFHHHGHHHHHHFHHHHGHHFHHGGHGGHHGHEEHHHHHHHHHHHEHHHHHHHHHHHHHHHHHHHGHHHHHHHGHHHGHHHGHHHHHHHHHHHHEHHHHHHHHHHHHGHHGGGGGHHHHGHHHHHHHHFHHFFFHHBGHHHHFFFFHGHGGGHHHFGHHBGH/CGGHFGHGGCHFGGGGFGFBBFFGF0C0<C0/<<0FGG0
@M03495:530:000000000-LYBTV:1:2114:12434:5616 2:N:0:TGACAGCT+CCTACGGG
ATATTTTGCCGTTGATAAACCAGCTAATCCTGAAAAAAAAATCAAAGCTAAAAACTACAATGCTAAGACCACGATGTGACTGCTATCAAAGTTAGATATATATGTAAATTATTCATCTGTCAAATCCTAGAATTATATCATACCTGCTCCAGCAATCACGACCTGTAATGGTTTAGTGGGTTGTTCACTGTTTCTGAAAAATGAAGATAGTTGTCCAGCTTCCAAAAAGTTTATTGTGTTTTCTAGTGGAG
+
BBABBFFBFFBBGGGGGGGGGGHHHHHHHHHHHHHHHGGGGHHHHDFFGHHHGHGHHHHHHGHHGHHGHFGHGGHGHHHHHGGHHHFGHHHHHHHFHHHHHHHHHHHHHGHHHHHHHHHHHHGFHHHHHHHHHHHHHHHHHHGHHHFHHHHFHHHHGGHGGGGGHHGHHHHGHHHFGHGGDGGGHHHHHHFHHHHHHHHGHHHBDGGHFHCGHHGHHHGHFHHFCC:9A0FFFFGFFGFGGGEFGGGFEFE
@M03495:530:000000000-LYBTV:1:2114:21361:5618 2:N:0:TGACAGCT+CCTACGGG
ATATTTTGCCGTTGATAAACCACCCTCCCTGTGGTCGTTATCTTGCTCCTTCTGTCGTCAACGAATTTACTAATTCCAAAGCTCACATGCTGACAGATCGGAAGAGCGTCGTGTAGGGAAAGAGTGTCCCGTAGGGTGTAGATCTCGGGGGTGGCACTGTCCGTTAAAAAAAAAAAGCGGCCCCTCCGGTCAGATGGAGAAGTCTGAAAACATGGAGTCACACAGTGTGAGGGTGGTACCTGAACATTACC
+
BBB@AFFBFFBBGGGGGGGGGGDFGHHGGHHHHHHHGGGHHHHHFHHHHHHHGEHHEFFHGHFGEEHHEEGHFGFFHHHHGHHHFHFFHHHHHHHHHHHHGGFGGHHGGGGEGGHHHGHGAGEHFGFDGHGFD/EG@FB2222>2@0//<>---./0:/000..:..00C--9;9-.;.-----..;.-;-../9/;/././/;///////.//:/.//////.;:9////9.9;-.//////////////
@M03495:530:000000000-LYBTV:1:2114:20319:5642 2:N:0:TGACAGCT+CCTACGGG
ATATTTTGCCGTTGATAAACCAGCTAATCCTGAAAAAAAAATCAAAGCTAAAAACTACAATGCTAAGACCACGATGTGACTGCTATCAAAGTTAGATATATATGTAAATTATTCATCTGTCAAATCCTAGAATTATATCATACCTGCTCCAGCAATCACGACCTGTCCTGGCAAACAACCTGAAGAAAAGCCAATCAAATATATTTTCACAAGAGATGGCATGTGAGGCAATAATAGAGTCAAAAGGTTGA
+
AA1AAFFFFFDA11FFGBFG1CCEHFGFGHAG11GFFCGG?G1B11DFFHHGG1/FF1FFDECGFBGHH0B/EEF/B1GDED0B1D0DGGB@GHDGHHGB2@BGHGHHHHBE2GFFEFBGBE21FF1F>11<BFFGGF2B2>1B1B0F11B10@GHHFH//B@C0<F1@1<0?F0<0...<0011<>CG/C.//</000=0=D0C000;0CHA/:CCG//;:C00;0;.EABFF0900000990B/.0;//
@M03495:530:000000000-LYBTV:1:2114:5869:5650 2:N:0:TGACAGCT+CCTACGGG
ATATTTTGCCGTTGATAAACCAGCTAATTCCAAAGCTCACATGCTGACAGATCGGTAGAGCGTCGTGTAGGGAAAGAGTGTCCCGTAGGGTGTAGATGTACGTGGTGGCCGTTTGCTTTCACAACAAGATCGCGAATGTTTAATTGTCCGCGTTACAGGTGTTGTTCTATAGTTATGTCAACCGTTACTAGCAGTCATCGTCGTCGTACCTGTGATCGACCTAGTGTCGCTCATGACCTGGCTATTACAAT
+
ABBBBBFFBFBBGGGGGGGFGGHHH5DFBCHFFB3CHGHGHGGGBE52FF35FEF2AEADF0EFEA?BB5F131?GHFDD5B@3EE/111?F/33444B44?2B////00///3/34BB344?E///2223//////2111111111?1//---..1101/<../<D00=<00000000000.-....:00/009/009/..--.--...0000000..9-.////9/.....//////....////////
@M03495:530:000000000-LYBTV:1:2114:24537:5652 2:N:0:TGACAGCT+CCTACGGG
ATATTTTGCCGTTGATAAACCAGAGGACTCAGGCTGGACCAAAGCTCACATGCTGACAGATCGGAAGAGCGTCGTGTAGGGAAAGAGTGTCCCGTAGGGTGTAGATCACGGGGGGGGGCGGCTCAGTAATAAAAAAAAAAGTAGAGATTGTAGGACGCAGAGCAGAAGCGGCATCAGCGACAGAATAGCTGCTAGTTTCGTCGGAATCGACCCCGTGCCTGTTTATAAGCCGCACGTGACTTATGTATACT
+
AA?ABFF5BBAAEGGGGGGGGGGGHGHHHGABBFGHGFGHEEHHHHHGHFHHHHHHHGHGHHH??FEGHGFGGEEGFCFGFFFGEGG4F4BFGEGEGFG3/>334?433/?/</--;:-C--9.0/;0009;0909----.000000000000000---:-./0/9/00-----:900.----/90000000:00;000...---..0..---.-;...000000000000--:--.;..00090;00000
@M03495:530:000000000-LYBTV:1:2114:16509:5656 2:N:0:TGACAGCT+CCTACGGG
ATATTTTGCCGTTGAAAACCAGGACTCAGGCTGGACCAAAGCTCACATGCGACAGATCGGAAGAGCGTCGTGTAGGGAAAGAGTGTACCGTAGGGTGTAGATGACGGTGGTCGCGGTGGGCTTAAGAATAAAAAAACATGGAGGTCGCGCTAGTGTCTGAGGCATTAACATATACACTAATGAAGTGCTTCATATGTCGTGTTCATACGGAAGTCACACTGTCTGATCACATCTGACTCAATCTGCGTGAG
+
A@>AAFFBFDD>AFAEGGFFGGCGGGHHCHHHG?2FFCHHHGHBGG3FHHEGGGGFBGEGEGGEFFGEAEEEFCFGECGEEHGHE@4BGA1GE/???/3B444?3?///?/?//>>/</>/0/111?111?111--..>1/0<.<<------:00000000..900099000900090//90000900;900;000009..../////.....9//;//9/9////////;9/9/////9/:///;-99:.
@M03495:530:000000000-LYBTV:1:2114:15663:5672 2:N:0:TGACAGCT+CCTACGGG
ATATTTTGCCGTTGATAAACCAGCTAATCCTGAAAAAAAAATCAAAGCTAAAAACTACAATGCTAAGACCACGATGTGACTGCTATCAAAGTTAGATATATATGTAAATTATTCATCTGTCAAATCCTAGAATTATATCATACCTGCTCCAGCAATCACGACCTGTAATGGTTTAGTGGGTTGTTCACTGTTTCTGAAAAATGAAGATAGTTGTCCAGCTTCCAAAAAGTTTATTGTGTTTTCTAGTGGAG
+
CCCCCFFFFFBAGGGGGGGGGGHHHGHHGGHGHHHGHGGGGHHHHGHHHHHHHHGHGHHHHHHHHFHHHHHHGGHEFGHHHEGHHFHHHHHHHHHHHHHHHHGGHHHHHHHHHHHHHHHHHHFHHHGHHHHHHHHHHHGHHHHFGHHHHHHHFHHHHGBEEFGGHHHHHHHFFHFHFGGA<FGEGHHHHHHHHHHHHHHHGHDHGFCHGHHBGHFHHHHHEGFGCHEEEFFGGGGGGGFGGGGGGGGGGGE
@M03495:530:000000000-LYBTV:1:2114:11790:5689 2:N:0:TGACAGCT+CCTACGGG
ATATTTTGCCGTTGATAAACCACCCTCCCTGTGGTCGTTATCTTGCTCCTTCTGTCGTCAACGAATTTACTAATTCCAAAGCTCACATGCTGACAGATCGGAAGAGCGTCGTGTAGGGAAAGAGTGTCCCGTAGGGTGGAGGTCTCGGGGGGCGCCCGGTAATTATAATAAAAAATAGGATGGAGCACCTCGGAGGTATCAGCGAGTTGAGACTATAGACACATGACCATAGCTAACAAGTACTCGCCGAG
+
BBABCFFFFFCAFGGGGGGGGGGGGHHGGHHHHHHHCGGHHHHHHHHHHHHHHHHHGGGHGHGEGHHHHHHHGHHHHHHHHHHHHHHHHHHHHHGHHHHHGGGGHHHGGFGGGCHHHGHHHHHHBGDFFHG/BEDGBF/=?//011==//@----------:900000090;F0;.00000:.://.;./....--.000000.--;.00;.000090000:/0000000000000/00/0000:.---9-
@M03495:530:000000000-LYBTV:1:2114:14352:5694 2:N:0:TGACAGCT+CCTACGGG
ATATTTTGCCGTTGATAAACCAGAACCATCCAAAGCTCACATGCTGACAGATCGGAAGAGCGTCGTGTAGGGAAAGAGTGTCCCGTAGGGTGTAGATCTCGGTGGTGGCCGTGTTATTTAAAAAAAAAATAATAAAGTAGGTAGCGGGAGTAATTATAGCACAATGCTGAAGGATGGTATGTGTACATGGAGGACTGGCAGTCGGACCCACCACGTGATACTAGCTACGATTCCGAGTATGTGTGTTCTGC
+
BAABBFFFFFBBGGFGGGFGGGHHHHHHHHHHHHHHHHHHHHHHHGFHHBGHHHG?FGHHHGGGEEEFG5FCF1GFFFDE4@FFE1>?ACB1/334B4440?/>/?/E00///B0433333B3?<//</?1111111<1111=11--<-<.<0=00000000/;00/:000:/:0/.009/00;00000/09...;.../://9----;......:../////:////...9///.-;.//9//..//://
@M03495:530:000000000-LYBTV:1:2114:18802:5710 2:N:0:TGACAGCC+CCTACGGG
AGATTTTGGCGTCGCCTAATCTTTTGGTCCTCTGCCGCACTACATATTTACCTTTTAAAATCCGCTACCCACGATAAAAAAATCAAAACAGAAAAACTAAAATCTAAGACAAACATTTGCATACTATTAGAAATAGATAATAAAATGAATAAATATTATGTCAAGAAGTAAAATAGAAGTCTTACTAATTCACATAACATACCATTAATATGTCTGTAGTGTTATTGACTTTGTCTTCATTTGATAGCAAG
+
>1111B3311111100001A1322110BA1B1A1B1///AA10112222221D11121D1A11///>/0>@////B/1@B//0111B>0/001B00/11111>12212110<0/<11222BB21>22222121@1@1221221?1?11?1111<1?1111<111>100=1111<111100<00=00000==000000/0000/0000000000000;00;/0000900000;00909000000000;;00/
@M03495:530:000000000-LYBTV:1:2114:12776:5723 2:N:0:TGACAGCT+CCTACGGG
ATATTTTGCCGTTGATAAACCACCCTCCCTGTGGTCGTTATCTTGCTCCTTCTGTCGTCAACGAATTTACTAATTCCAAAGCTCACATGCTGACAGATCGGAAGAGCGTCGTGTAGGGAAAGAGTGTCCCGTAGGGTGTAGATCTCGGGGGTCGCCGTATCATTAAAAAAAAAAAAGAGCTCACGATAGCGGGTGGCGGCGTGTAATTAGATATCATCGTAAGTAGATGGTGAATTGCACGATGGTCGTAT
+
CCCCCFFFFFDCGGGGGGGGGGGGGHHGGHHGHHHHGGGHHHHHHHHHHHHHHHHHGGGHGHGGGHHHHHHHHHHHHHHHHHHHHHHHHHHHHHHHHHHHGGGGHHHGGGGGGGHHHGHHHHHHFGDFGHGHGGGG2F/2@222D@@F/<@-.<-.-<.:.<1GH11<C?AA---<..//0000.....1------.9--<--</<1110<111:<110<...11:11100110110110.....01-<./
@M03495:530:000000000-LYBTV:1:2114:21560:5743 2:N:0:TGACAGCT+CCTACGGG
ATATTTTGCCGTTGATAAACCACCCTCCCTGTGGTCGTTATCTTGCTCCTTCTGTCGTCAACGAATTTACTAATTCCAAAGCTCACATGCTGACAGATCGGAAGAGCGTCGTGTAGGGAAAGAGTGTCCCGTAGGGTGTAGGTCACGGTGGGCGCTCTTTCATTACAAAAAAAATAGATGGTACTTCTCTGAGATATCTCGTTGACAGTAGATCACGAACCGACACGAAGCCAAGCATGTACACTTCACTT
+
BBBBBFFFFFBAGGGGGGGGGGGGGFHGGHHHHHHHGGGHGGHHHHHHHHHHHHHHGGGFGHGGGHHHHHHHHHHHHHHHHGHHGHHHGHHHHHGHGHHHGGGGHHHGGGGGGGFHGGHHHGFHHHB?DDDHDGGG2/<DB22222/?//<//<--..>11==0000=0..<-;;C0:;0/<0000;000000;;00090..:/90000900000/...-----9-.-::-......;//////;//////
@M03495:530:000000000-LYBTV:1:2114:10707:5865 2:N:0:TGACAGCT+CCTACGGG
ATATTTTGCCGTTGATAAACCAGGACTCAGGCTGGACCAAAGCTCACATGCTGACAGATCGGAAGAGCGTCGTGTAGGGAAAGAGTGTCCCGTAGGGTGTAGATCTCGGGGGGCGGCGTATCATTAAAAAAAAAAAAAAATAGTGAGAAAGTAGGACGCATGTAGGATGAAGCATGTAGGATGATGGAAGTGGTGACAGCTAGATACAGATGAAGCAGATCAGGAGCAGCGATGTTGTACAATGTAGATTA
+
CCDCCFFFFFDCGGGGGGGGGGHGHHHHHHHHHHGHHHHHHHHHHHHHHHHHHHHHHHGHHGGGGHHHGGGGGGHHHHGHHFGHGDGFGHHGHGFGGCF/D344BDBGG/<@--<-<--9.<11B111:0<BF-<9----.0011101100111000---..11100<001100<01:10010<<10/</000<.101<.01001111:11111100//00:000...//--...11/111110<111111
@M03495:530:000000000-LYBTV:1:2114:22509:5886 2:N:0:TGACAGCT+CCTACGGG
ATATTTTGCCGTTGATAAACCAGCTAATTCCAAAGCTCACATGCTGACAGATCGGAAGAGCGTCGTGTAGGGAAAGAGTGTCCCGTAGGGTGTAGAATACGGGTGTCGCCGGGTGAAGAAAAAAAACGAGGAGCTTGGTCCAGAATGGGTCGTGCTGAGTCTACAAACTTAACAGCAGTCTACCATCTGCGAGTCGCCTGTAGTGCTTCTAATCTCTCTAGTCCTCAGTGTCAGGCGCAGTACGTGTCTCT
+
AA@AA3F311>>AAEDE31FGGCFF1AFHHHCFBGHHHHBGF11A11BFGF1GGC/FC0C0A/AA///A1B?0>/000@B1D@1//>/>/0?E1122211/>E///>////</?//1110000//////.--..01>.0000/0/00/.//;-...00.00;00000.0;000;09/.090000;0/0009---/-----9//://////://99//9//////////9/////-/-----//-;-9-///
@M03495:530:000000000-LYBTV:1:2114:18165:5894 2:N:0:TGACAGCT+CCTACGGG
ATATTTTGCCGTTGATAAACCAGCTAATCCTGAAAAAAAAATCAAAGCTAAAAACTACAATGCTAAGACCACGATGTGACTGCTATCAAAGTTAGATATATATGTAAATTATTCATCTGTCAAATCCTAGAATTATATCATACCTGCTCCAGCAATCACGACCTGTAATGGTTTAGTGGGTTGTTCACTGTTTCTGAAAAATGAAGATAGTTGTCCAGCTTCCAAAAAGTTTATTGTGTTTTCTAGTGGAG
+
CCCCCFFFFFCCGGGGGGGGGGHHHHHHHFHHHHHHHGGGGHHHHHHEGGGHHHGHHHHFGHHHHFBGHFFHGGHGG4FGHFG4GH3GHHH4GHFFHHHGHHHHHHHHHEHHHHHHHHHHHHHHHHGHHHEHHHHHGHFHHHHFGGHFGHHGHHHHGHHGGGGGEGGGHHGHHHHHGGHEDEGGCHFFHHHFHHFHGHFDHFHHFGFH00CGHGB00;/00CFBHBC:.9CFGGFFGFCFGGGGBFGG?FF
@M03495:530:000000000-LYBTV:1:2114:22358:5905 2:N:0:TGACAGCT+CCTACGGG
ATATTTTGCCGTTGATAAACCAGTCAGGAGTCCAAAGCTCACATGCTGACAGATCGGAAGAGCGTCGTGTAGGGAAAGAGTGTCCCGTAGGGTGTAGATCTTGGGGGGGGGCGTATTATTTAAAAAAAAAAATGTAACGTCAAAGAGAATCAGCGACGCTAAGTCTCGCTACAGTCTGATGAGTGTGATGTTCTTCACGATCATCCATGCTGTCAGCGAATGACGCTACCACAGACGCATGTGCCTGCACG
+
CCCCCFFFFFCBGGGGGGGGGGHHHHHHHGHHHHHHHHHHHHHHHHHGHHHGHHHHGGGGHHHGGGGGGGHGHGHFHHHHBF4BFGEFEADE3F/@34B4B4?3/>/--:-----.00000:9;FB9BB;=-.00009./...00/;/;00000.---:.9.0000:/...-09;;09000;0000009009000000..9:.00000000000000.--9000..9.-/09..0.---..0;00;0:/0.
@M03495:530:000000000-LYBTV:1:2114:24084:5910 2:N:0:TGACAGCT+CCTACGGG
ATATTTTGCCGTTGATAAACCAGCTAATCCTGAAAAAAAAATCAAAGCTAAAAACTACAATGCTAAGACCACGATGTGACTGCTATCAAAGTTAGATATATATGTAAATTATTCATCTGTCAAATCCTAGAATTATATCATACCTGCTCCAGCAATCACGACCTGTAATGGTTTAGTGGGTTGTTCACTGTTTCTGAAAAATGAAGATAGTTGTCCAGCTTCCAAAAAGTTTATTGTGTTTTCTAGTGGAG
+
BBABBFFFDFDAECCFGGGGGGHHHGHHFHHHGHHCGGGGGCCHFHHFHHGHFGEGHHHHFHGHHBHGGCFGGGE??BGG@DGBDGEGHHHHHHFFHHHHDHGHHHHEGHHGGGFHGHHHHHHHHBGHHHHGHHHFFHGG3DGBB2CGHEFFFC@<GF2EG?@DFHHGHHB1DGHGFHGAEGFA.>GBGGHHBGHHEDHHHFDG000GBGH0:G;;0CFHHHF:0CGAA09BFFFGFGFGB9BFG09CF09
@M03495:530:000000000-LYBTV:1:2114:24861:5960 2:N:0:TGACAGCT+CCTACGGG
ATATTTTGCCGTTGATAAACCAGGACTCAGGCTGGACCAAAGCTCACATGCTGACAGATCGGAAGAGCGTCGTGTAGGGAAAGAGTGTCCCGTAGGGAGAAGATATCGGGGGGGGGCGGTTCATTAAAAAAAAAGAAACGACACACACATCTAGGACAAGAGGATATGCTGGAACATCTCACTTGCCTGCTAACGTGTGTAGCAGTATTATCGAGATCTACATCGTTAGTCGTGGACACAAATCGCAGTTG
+
BBBBBFF@BBAAG?GGGGGGGGFGC4FBFFEGEGGCGFFGHFFGFHBFAGHFGFFGHHFFHCGGFHCFGABEEEBEFGA3FFFHH4B4@BB>?/>1?3?/B3334B4/<//<-----:--;./B////:/----.../;..;--.9...////////:...:..////9///.//./////////////;////..;;9.//9/;//////9.....;//////...../;...:.//..../:...99;/
@M03495:530:000000000-LYBTV:1:2114:10528:5975 2:N:0:TGACAGCT+CCTACGGG
ATATTTTGCCGTTGATAAACCAGCTAAACCTGAAAAAAAAATCAAAGCTAAAAACTACAATGCTAAGACCACGATGTGACTGCTATCAAAGTTAGATATATATGTAAATTATTCATCTGTCAAATCCTAGAATTATATCATACCTGCTCCAGCAATCACGACCTGTAATGGTTTAGTGGGTTGTTCACTGTTTCTGAAAAATGAAGATAGTTGTCCAGCTTCCAAAAAGTTTATTGTGTTTTCTAGTGGAG
+
BAABBFFFFFBAFGGFGGGDGGEHHHHHGFHHHHHHCEEGGHGGHFHHHHHHHHGHHGHGGHEHHHGHB2BGGGFGHHH4FGHFGHHHHHHHFGGHGGDGGHGHGFHHHEGHFDFHEGGHHHHGHHHHHHHHHHHHHHHHHHFFFGGHEFBGHHHHCCHA</<C<FFF@FGBGHHF1=FGDADGEGHHHHFHDHHGHHHHGGGGC;:0;0C0CGC0;CFFFHBF0;=.;BCBBFFFFFFG/FG0090;FF?
@M03495:530:000000000-LYBTV:1:2114:9117:5996 2:N:0:TGACAGCT+CCTACGGG
ATATTTTGCCGTTGATAAACCAGCTAATCCTGAAAAAAAAATCAAAGCTAAAAACTACAATGCTAAGACCACGATGTGACTGCTATCAAAGTTAGATATATATGTAAATTATTCATCTGTCAAATCCTAGAATTATATCATACCTGCTCCAGCAATCACGACCTGTAATGGTTTAGTGGGTTGTTCACTGTTTATGAAAAATGAAGATAGTTGTCCAGCTTCCCAAAAGTTTATTGTGTTTTCTAGTGGAG
+
AB3AAFFFFBA>EEGGGGGFGCHHFGAFFEGHF3F5A2AEAFHDGH5F3FFHFF1EFFB3GDFFF5FEH2BFEEC1F@DGFGGFFDCD4D3B4FDFFFGHFGBEGHFGHGFFHHEHHB4FFDDEGHHGFHBGEGGFHHFHHH1GGBFH11BG0FHFHFHGDC/???<?GHH1F0GF1>GG<>DAEGHDGG=G000=D0=D.<<000;;:CCGHC:00/:CH0G/0;.:;9000CCC0;;CFFBF009;909
@M03495:530:000000000-LYBTV:1:2114:22690:6007 2:N:0:TGACAGCT+CCTACGGG
ATATTTTGCCGTTGATAAACCACCCTCCCTGTGGTCGTTATATCACGAATTTACTAATTCCAAAGCTCACATGCTGACAGATCGGAAGAGCGTCGTGTAGGGAAAGAGTGTCCCGTAGGGTGTAGATGTCGGTGGGCGCCGGATCAGTAACAAAGCAGATAGCGTACAAGACGATCAGGCGGTCGGACGCGGAACAGACAACGTCTACTCGTAGTCAGTAGGACTATTGAGGCATTGAGTCATGGTAATGG
+
CCCCCFFFFFDAEGGGGGGGGGGGGHHGGGHHHHHHGGGHGHGHHHGEEHHHGHHHHHHHGHHHHHHHHHGHFHHHHGGHGFHHGGGGHHHGCE>>EF2GBFGHHHHH434DFGGH?/ECEA<?FB333B?<<<D/////<>-.<01111000.//0//0000-;.-.00//.;:..:0/--;9;---9------///;//.-.:/.000.9...000000000//00009/..00:09090009;00090
@M03495:530:000000000-LYBTV:1:2114:22651:6058 2:N:0:TGACAGCT+CCTACGGG
ATATTTTGCCGTTGATAAACCAGCTAATCCTGAAAAAAAAATCAAAGCTAAAAACTACAATGCTAAGACCACGATGTGACTGCTATCAAAGTTAGATATATATGTAAATTATTCATCTGTCAAATCCTAGAATTATATCATACCTGCTCCAGCAATCACGACCTGTAATGGTTTAGTGGGTTGTTCACTGTTTCTGAAAAATGAAGATAGTTGTCCAGCTTCCAAAAAGTTTATTGTGTTTTCTAGTGGAG
+
BB?ABFFFFFCAFGGGGGGGGGHHHHHHHHHHHHHCFGGGGGHHHHHHHHEFHHGHHHHEGHHHHHHHHHHHGGHGHHFHHHHHHHHHHGHHHHHHHHHHHHHHHHHHHHHHHHHHHHHFHHHHHHHHHHGHHHHHGHHHHHHHHHHHHHGHHHGGHHHDD@DDFHHGFHGFGHHGDHHHGGCGHFHHHHFHHGHHHG0D.CGGG;CFHHHGHHH0GHEGFGHFGF.:CFFGFGGGFG/FFBFFGGGF.BA
@M03495:530:000000000-LYBTV:1:2114:8146:6066 2:N:0:TGACAGCT+CCTACGGG
ATATTTTGCCGTTGATAAACCAAAGCTCACATGCTGACAGATCGGAAGAGCGTCGTGTAGGGAAAGAGTGGCCCGTAGGGTGTAGATCTCGGGGGTGGCCGTGTGCTTAAAAAAAAAAAACAACAAAGGATAGCAGTTGATGAAGACTGAGACACCACTACAAATCGAAGCTCAGAGAGGTTTCATGTAGGACGGAGCGTGAGGCAAATAAGTGTGACGCCGGGATGTGCAGAACACGATTCAGTTAGGTT
+
BBBABFFFFFBAFGGGGGGGGGHHHHHHHHHHHHHHCHHHHHHHGGGGGHEEGGGGGEGFHGHHHHHHDB1BFGGGGGGF3?>3B44@4B?F//>/</00//>0/2@>2?D1?/C@C--A...:..://;0<;0;;000000;000/00/:00/;.:.//;/000;../:-/9////...9.//9///;////--..--..:......///://;///..:----99/;//://9/..;..///;///.//
@M03495:530:000000000-LYBTV:1:2114:8926:6077 2:N:0:TGACAGCT+CCTACGGG
ATATTTTGCCGTTGATAAACCAGCTAATCCTGAAAAAAAAATCAAAGCTAAAAACTACAATGCTAAGACCACGATGTGACTGCTATCAAAGTTAGATATATATGTAAATTATTCATCTGTCAAATCCTAGAATTATATCATACCTGCTCCAGCAATCACGACCTGTAATGGTTTAGTGGGTTGTTCACTGTTTCTGAAAAATGAAGATAGTTGTCCAGCTTCCAAAAAGTTTATTGTGTTTTCTAGTGGAG
+
BBBCBFFFFFBBGGGGGGGGGGHHHGHHHHHGHGHBCEGGCHHHHGHHHHHHHHGHHHHHHHHHHFFHHFGHGEHGFFHHHHGHHHHHHHHHHHHHHHHHHHHHHHHHHHHHHHGHHHHHHHHHHHFHHHHHHHHHHHHHHHFFHHHGHGGHGHHHHHGGGGEGHDDFHHHGHHHHFGHEEFGGHHGHGHHHGHHHHHEF.GHHHHHHHGHHHHHGFGHFFHHFHF.CFGGGGGGGFB/CFFFGGGGGGB9
@M03495:530:000000000-LYBTV:1:2114:11627:6094 2:N:0:TGACAGCT+CCTACGGG
ATATTTTGCCGTTGATAAACCAGCTAATCCTGAAAAAAAAATCAAAGCTAAAAACTACAATGCTAAGACCACGATGTGACTGCTATCAAAGTTAGATATATATGTAAATTATTCATCTGTCAAATCCTAGAATTATATCATACCTGCTCCAGCAATCACGACCTAATGGTTTAGTGGGTTGTTCACTGTTTCTGAAAAATGAAGATAGTTGTCCAGCTTCCAAAAAGTTTATTGTGTTTTCTAGTGGAGGG
+
CCCCCFFFFFCAGGGGGGGGGGHHHCGHHGHHFFHFHGGGGHHHHHHGHGHBGHGHHHHHGHGHH53FFGFH?@HGHHFGHGFGHGGHHGHHHHHFHFHHHHHHHHHFHHFHHHHHFHHHGHHEFEHHHHHHFHHHHHFHHGFHHGHHFHHHHHHHHFHGGG@FHGHGF?GGHH?FGHGGGGHF1FFHHHHHHH0DGHFHFF0<GHHGHHHHCGHHGHCF0;GHHGD:CC;FGGFFGGFG0B;CBFABE?-
@M03495:530:000000000-LYBTV:1:2114:20971:6102 2:N:0:TGACAGCT+CCTACGGG
ATATTTTGCCGTTGATAAACCAGGACTCAGGCTGGACCAAAGCTCACATGCTGACAGATCGGAAGAGCGTCGTGTAGGGAAAGAGTGTCCCGTAGGGTGTAGATCTCGGTGGTGGCCGGATCATTAAAAAAAAAAGAGCTAGATGTAGCTGGCGAAGCTGATAGATCATAAGACAGTATACACGGACTCGCTCGGTCGTAGTACCTATGCATATCGCAAGCATATAAGACAGGTGTATCGGGTCAGTTTGC
+
BBBBBFFFFFBBGGFGGGGGGGHGDGHBGFHHCHGHHHHGHGHGHHGGHHHHHHH3GHFHHGGGGHHHGFFGCFFGGHGFHHHGHFFGHGFE1>EGAG?/BFB44B4B?E/////0B>//?/<2@2@222>C/--..0<000<=0<00=00/.-----<0:0000009000;00//000;00:.-;--/.:..--9.-9..;/9/////////;B...9-../////////..//:///.-9.-;.////;
@M03495:530:000000000-LYBTV:1:2114:20642:6110 2:N:0:TGACAGCT+CCTACGGG
ATATTTTGCCGTTGATAAACCAGGACTCAGGCTGGACCAAAGCTCACATGCTGACAGATCGGAAGAGCGTCGTGTAGGGAAAGAGTGTCCCGTAGGGTGTAGATCTCGGTGGGGGCCGTGTCATTAAAAAAAAAAAAAGCGAAGAGAAAGGTAGCAGACGATAGACACGTGATTATTAATAGGTGACAATCGTTTGAAGGTGATAAGTAGAGCGACACGTTGCAGGTGACTGTGAGGAGGTTGTAGCGCAA
+
CCCCCFFFFFCCGGGGGGGGGGHGDHHHHHHHHHGHHHHHHHHHHHHHHHHHGHHHHHHHHGGGDHHHGGGGEGGFHHGHHHHHFBGBBDHGHEEEGGECFFB444EGF/EG//<//>//02??F1?1?D@CC-@<--....--../090.000000/.--9..000/.9..:000:00000000000090..:..0:000090000;00000-----.....:0.:000900090.:...//:000----
@M03495:530:000000000-LYBTV:1:2114:25417:6119 2:N:0:TGACAGCT+CCTACGGG
ATATTTTGCCGTTGATAAACCAGCTAATCCTGAAAAAAAAATCAAAGCTAAAAACTACAATGCTAAGACCACGATGTGACTGCTATCAAAGTTAGATATATATGTAAATTATTCATCTGTCAAATCCTAGAATTATATCATACCTGCTCCAGCAATCACGACCTGTAATGGTTTAGTGGGTTGTTCACTGTTTCTGAAAAATGAAGATAGTTGTCCAGCTTCCAAAAAGTTTATTGTGTTTTCTAGTGGAG
+
AB?AAFFFFF@>EFGGBFGBFGGHHHCHHHGF53BDFFGAEHCGHHHHDGHHEFFHHE3FEGHGHDEGG2EGGEHFEGHHH3FBFGHHHGHFHHHHHGHHDHHHFGHFHGHGHHGHDGFHBFHHHHGHHHBGHGHHHBFGHH3CFDFGBGHHHG<GCHHGGGGDHFHHGDDGHCGG1=CGDADGHHGHHHHDDG0<=D0<C<D00C0GFFHHHHB00C/C0GFCC0..CF0900BBBFFGGE9F0FF0.;C
@M03495:530:000000000-LYBTV:1:2114:20487:6124 2:N:0:TGACAGCT+CCTACGGG
ATATTTTGCCGTTGATAAACCACCCTCCCTGTGGTCGTTATCTTGCTCCTTCTGTCGTCAACGAATTTACTAATTCCAAAGCTCACATGCTGACAGATCGGAAGAGCGTCGTGTAGGGAAAGAGTGTCCCGTAGGGTGTAGATCTCGGTGGGGCGCGGTTCGTTGAAACAAACAGAAATAGGACTGGAGCTTGTGGATGACTCATCATTCTTACGCCAACACTTTCATGACCTGTCACTACCTCAAAATCC
+
CCBCCFFFBFBAGGGGGGGGGGGGGHHGGHGFFHFGFGGHHFHHHHGFHHHHHGHHGGGHGHGEFGEHHFHHHHHHHHHHGHHHHFFHGGHHBHGHHFHHGGGGCGHGGEGGGHHHGGH0G0BF33DF?2BGFGGGG//22222@20=?<//-.-<--:-.-.//.000/.:..//00000099/.././.0/.0.000000000;09009:00..-.-...0000;00000;/;900009/000000000
@M03495:530:000000000-LYBTV:1:2114:8068:6126 2:N:0:TGACAGCT+CCTACGGG
ATATTTTGCCGTTGATAAACCAGCTAATCCTGAAAAAAAAATCAAAGCTAAAAACTACAATGCTAAGACCACGATGTGACTGCTATCAAAGTTAGATATATATGTAAATTATTCATCTGTCAAATCCTAGAATTATATCATACCTGCTCCAGCAATCACGACCTGTAATGGTTTAGTGGGTTGTTCACTGTTTCTGAAAAATGAAGATAGTTGTCCAGCTTCCAAAAAGTTTATTGTGTTTTCTAGTGGAG
+
CCCCCFFFFFCCGGGGGGGGGGHHHGHHHGHHHGHHHGGGGHFHHHGHHGHHHHGHHHHHFHHHHHHHHHHHGGEGHFHHFFFHHHHHHHBGHHHHHHHHHHHHHHHHHFHHHHHHHHHHHHHHHHHHHHFHHHHHHHHHHHHFHGHHHHHHHHHHHGGGGFGGHHHGHHHGFHHH<GHHDFGFGHHHHHHHEGHHHHHH.GFDGHHCGG00CGHFHHBCBBGCBGEA;9FBFFEGFFBFBFF0;FBFGGE
@M03495:530:000000000-LYBTV:1:2114:18010:6136 2:N:0:TGACAGCT+CCTACGGG
ATATTTTGCCGTTGATAAACCAGTCAGGAGTCCAAAGCTCACATGCTGACAGATCGGAAGAGCGTCGTGTAGGGAAAGAGTGTCCCGTAGGGTGTAGATCTCGGGGGGCGCCGTGTTATTTAAAAAAAAAAAATCACTTACTGTGAGCGCACACTAATAGTTCTGCATTGAGGCAACTGAGGTGTGCGATGCTATATGTTTACATGGCAGGTATCAGTTACGCTCATTGCCTATCATTTCGTTGATGTGAT
+
AAAABFFFFFCBGGGGGGGGGGGHHHHHHGHHHGFHHHHHHHHGHHHHGHGHHHHHGGGEGHHGGGGEG1FGHGFHHHHHFGFGHHGGFCFEBF>334@4B40F/>/---9--:-=.0:B000:;B@>----;.90000090000000-----.//0000000000;00000/....//00.;90.0.....900000090:0000/./.-.90000;000..;..0:0000;0;00000/.//.000000
@M03495:530:000000000-LYBTV:1:2114:18945:6166 2:N:0:TGACAGCT+CCTACGGG
ATATTTTGCCGATGATAAACCAGCTAATCCTGAAAAAAAAATCAAAGCTAAAAACTACAATGCTAAGACCACGATGTGACTGCTATCAAAGTTAGATATATATGTAAATTATTCATCTGTCAAATCCTAGAATTATATCATACCTGCTCCAGCAATCACGACCTGTAATGGTTTAGTGGGTTGTTCACTGTTTCTGAAAAATGAAGATAGTTGTCCAGATTCCAAAAAGTTTATTGTGTTTTCTAGTGGAG
+
1A1AAFF31@A11AFEG3FFGCCCHFGF13DD1FA10E/EEAHH1FH01D1111A1FC111BFFH2GHFECCE/>FCG222B01FBGHHDB12BF1FGHFH2GG>GEH2EHHHBFFED1FGGFFFFGHFH1FGHHED2DGDGD0GHHH11GFFG0DGGCCG/>CGH1FGHBFD0FG1FCHCGG<GFBD00<GHHBFGF00.<<=0:GHBG00CG00::00;0;00;..:9;B0C00;;CBFFEFFFFB.9.
@M03495:530:000000000-LYBTV:1:2114:5989:6167 2:N:0:TGACAGCT+CCTACGGG
ATATTTTGCCGTTGATAAACCAGCTAATCCTGAAAAAAAAATCAAAGCTAAAAACTACAATGCTAAGACCACGATGTGACTGCTATCAAAGTTAGATATATATGTAAATTATTCATCTGTCAAATCCTAGAATTATATCATACCTGCTCCAGCAATCACGACCTGTAATGGTTTAGTGGGTTGTTCACTGTTTCTGAAAAATGAAGATAGTTGTCCAGCTTCCAAAAAGTTTATTGTGTTTTCTAGTGGAG
+
AA?AAFFFFFDAE11FGFFGGGHHHFHGF3FFHHGFHGEEEEBGHFBGFGAGGGFFHHGHFGHHHHGHHHFF?EEFFFF2FF0FGFFHGHF@FFHFDDFGHHEB2FDHHHGFGFFHFHGHHHHHFFBGHHFFEBHHF2GGGEG<FGFFBFGHGHHHHHHC?/@FHGGFFHH<FGFB1>GA<F-C.>GHFFGGGHHFHDD0<<G=0CGBCFCFGHFHHFGG0CBC0::9EFFFFFGGFGGGB/000B;BAFE
@M03495:530:000000000-LYBTV:1:2114:24773:6173 2:N:0:TGACAGCT+CCTACGGG
ATATTTTGCCGTTGATAAACCACCCTCCCTGTGGTCGTTATCTTGCTCCTTCTGTCGTCAACGAATTTACTAATTCCAAAGCTCACATGCTGACAGATCGGAAGAGCGTCGTGTAGGGAAAGAGTGTCCCGTAGGGTGTAGATACTGGTGGGGGCCGTGGCATTTAAAAAAAACATCGAGGCATGTCTAGTCGTCTAGCCGCGCCTGAACTCGCCACCAATTTCATTTTCCTCTGTGTAATCAGGTTCGGG
+
AB@BBFFFFFBAFGGCGGGGGCFFGHHGGHHBFFGHGEGHHHHHHBFGHHHHHBGFFGFHGGEGGGHHHHFHHHGHGHHHHCFHHHHHHGHHHGHHHHHHGGEEGGGGGFEGGFFFFA3B?BBF?GFGFHC/<AGGFF/2@>>2222?10<//--------/<<0;00CB-;-;.90./.--.0.0000000....9///.----...////.--...../////;//;////9/;/////////9//--.
@M03495:530:000000000-LYBTV:1:2114:19913:6183 2:N:0:TGACAGCT+CCTACGGG
ATATTTTGCCGTTGATAAACCACCCTCCCTGTGGTCGTTATCTTGCTCCTTCTGTCGTCAACGAATTTACTAATTCCAAAGCTCACATGCTGACAGATCGGAAGAGCGTCGTGTAGGGAAAGAGTGTCCCGTAGGGTGTAGATCTCGGGGGGCGCCGGGTCATTAAAAAAAAAAAAAATGGAGCGGACATCAGGTCGGTACTAATTCATACAGACTTTGGAGTGGCAGGTCATGTGTAATCCGCCTGAGTT
+
BCBCBFFFFFCBGGGGGGGGGGGGGHHGGHHHHHGHGGGHHHHHHHHHHHHHHHHHGGGHGHGGGHHHHHHHFHHHHHHHGHHHHHHHHHHHGHHHHHHHGGFGHHHGGGGFGFFGHGHHHHHHFGDFFHGHCG?F2F/2222DFGCE//-----:9--:9.;BB0090----@:9--9000//-----99009;09-9..00000000000;0.000:/0/::../9@.090090900000.....//00
@M03495:530:000000000-LYBTV:1:2114:20799:6204 2:N:0:TGACAGCT+CCTACGGG
ATATTTTGCCGTTGATAAACCAGCTAATCCTGAAAAAAAAATCAAAGCTAAAAACTACAATGCTAAGACCACGATGTGACTGCTATCAAAGTTAGATATATATGTAAATTATTCATCTGTCAAATCCTAGAATTATATCATACCTGCTCCAGCAATCACGACCTGTAATGGTTTAGTGGGTTGTTCACTGTTTCTGAAAAATGAAGATAGTTGTCCAGCTTCCAAAAAGTTTATTGTGTTTTCTAGTGGAG
+
AAABBFFFFFBBFGGGGGGGGGGHHGHHHHHHHHHGHGGGGHGHGHHGHHGHHHGHHHHFFHHHHGHHHHHHGGHGHHHHFHEHHHGHHHHHHHHHHHHHHHHHGHGHHHHHHHHHHHHHHHHHHHHHHHHHHHHHHHHGHHHEGBGHHGHHHHGHHGFFC/@EHGHHHGHGHHCGFHHFCFCDGGHHHHHHHGFFHHFGHHHHGG:CGHHBGC0CCHGHFGFF0CCEDGGGGGGEFF/CCFFGFGGGGFE
@M03495:530:000000000-LYBTV:1:2114:18077:6208 2:N:0:TGACAGCT+CCTACGGG
ATATTTTGCCGTTGATAAACCAAAGCTCACATGCTGACAGATCGGAATAGCGTCGTGTAGGGAAAGAGAGCCCCGTAGGGTGGAAGGGATAACGGGGGTAGGCGCGTTAAAAAAGCGATAATACTACGTCATGTATCACCAAAAAAGCCTGGATTCTGGCGGAAGATCATCGTCTCGGCCCCGAGTGCGTGAATCATTCGACAGCCAAGTGAAGGCCGGCAGACGGTCGTGATGTGCAATGGGGTAAGTGT
+
AA?A?FFFB11>AFG33AGGGCHCAA1FGHCD1F1FDGBC01BA//A/BBFAE?EE?A0BA/00AAAB0/BBF/>///?/0///10///0011/>///<//<1//////?F11-.0>>.<.D1<000<C..<0000000/;..;.-.../:./0000000;-9-..000;0;----/---;---;9-9--;9-9B//////---;9--;;//9B/--------------9;////////9//--;-//9/;
@M03495:530:000000000-LYBTV:1:2114:10376:6214 2:N:0:TGACAGCT+CCTACGGG
ATATTTTGCCGTTGATAAACCAGCTAATCCTGAAAAAAAAATCAAAGCTAAAAACTACAATGCTAAGACCACGATGTGACTGCTATCAAAGTTAGATATATATGTAAATTATTCATCTGTCAAATCCTAGAATTATATCATACCTGCTCCAGCAATCACGACCTGTAATGGTTTAGTGGGTTGTTCACTGTTTCTGAAAAATGAAGATAGTTGTCCAGCTTCCAAAAAGTTTATTGTGTTTTCTAGTGGAG
+
CDCCCFFFFFCCGGGGGGGGGGHHHHHHHHHHHHHHHGGGGHHHHHHHHHHHHHGHHHHHHHHHHHHHHHHHGGHGHHHHHHHHHHHHHHHFHHGHHHHHHHHHHHHHHHHHHHHHHHHHHHHHHHHHHHHGHHHHHHHHHHHHHHHHHHGHHHHHHHGGGGCGHGHHHHHHHHEFFGHGFGGGHGEHHHHHHHHGHHGHGHHFGGHHHBGHGHHFFFHGHHHHGH.EEBFFFGGGGGGGGGFFFGGGFGE
@M03495:530:000000000-LYBTV:1:2114:25507:6238 2:N:0:TGACAGCT+CCTACGGG
ATATTTTGCCGTTGATAAACCAGCTAATCCTGAAAAAAAAATCAAAGCTAAAAACTACAATGCTAAGACCACGATGTGACTGCTATCAAAGTTAGATATATATGTAAATTATTCATCTGTCAAATCCTAGAATTATATCATACCTGCTCCAGCAATCACGACCTGTAATGGTTTAGTGGGTTGTTCACTGTTTCTGAAAAATGAAGATAGTTGTCCAGCTTCCAAAAAGTTTATTGTGTTTTCTAGTGGAG
+
BCAABFFFFFCCGGGGGGGGGGHHHHHHHGHHHHHDGFGGGHHHHHHGHHHHHHGGHHHHHHHHHHHHHHHHGGHGHHHHHHHHHHFFFHHHFHHHHHHHHHHHHHHHHFHFHHHHHHGHHHHHHHFHHFFHHGHHHHHHHHHGHHGHEHHHGHHHHHHGDGGFHHFGGF1GHHHGGFHHGECAGHHFHHHHBGHHHHHHGHHDGFCGBHHGHFHCCGHHFHHFECCEFB090FGFGGFFGFFFFFFF?FG
@M03495:530:000000000-LYBTV:1:2114:20222:6246 2:N:0:TGACAGCT+CCTACGGG
ATATTTTGCCGTTGATAAACCAGCTAATCCTGAAAAAAAAATCAAAGCTAAAAACTACAATGCTAAGACCACGATGTGACTGCTATCAAAGTTAGATATATATGTAAATTATTCATCTGTCAAATCCTAGAATTATATCATACCTGCTCCAGCAATCACGACCTGTAATGGTTTAGTGGGTTGTTCACTGTTTCTGAAAAATGAAGATAGTTGTCCAGCTTCCAAAAAGTTTATTGTGTTTTCTAGTGGAG
+
AABBBFFFFFBBGGGGGGGGGGCGFHHHHHH4DFGFFEGGGHHBGFFBGHHHHEGHHHFDGHHHEECGFGHHGGGGHEHGFHFHHHEHFDGFHHHHHFHHHHFF?FF4FDGHHEFHHHHHGHFFHHGHH4DFHHHHFFHDFGD?DFAGF2FHFHGBGG2E/<<EHHHGHEFFFGFF1FGEEGGGAGFFDGHHBBFDD<DF.CG0DG0:0GC0;GH<GB/GGBHH0;C..90;;BBB9;9B/CBFF0;;.CE
@M03495:530:000000000-LYBTV:1:2114:18200:6252 2:N:0:TGACAGCT+CCTACGGG
ATATTTTGCCGTTGATAAACCAGCTAATCCTGAAAAAAAAATCAAAGCTAAAAACTACAATGCTAAGACCACGATGTGACTGCTATCAAAGTTAGATATATATGTAAATTATTCATCTGTCAAATCCTAGAATTATATCATACCTGCTCCAGCAATCACGACCTGTAATGGTTTAGTGGGTTGTTCACTGTTTCTGAAAAATGAAGATAGTTGTCCAGCTTCCAAAAAGTTTATTGTGTTTTCTAGTGGAG
+
1A??AF3DB111EEAFDEGGB00A1E1GFEGHG11B0AAECGFDG110FG1G1DAFGB11BFGHF2BE@>B////FB1F22@01F2B2F1BGFGHBGGF22222>GFFHHBGD2FFD>ED2G>GFHFFBGGHF11FGFFFBGH0F1B<1BBF00@DF@FCG@@AGHHHFDHHDG?<11<.C.CEGB1=DG0DFDD0000=..<D0;0:GGCGHH000:CC0C/00;..90;FBFF0CBFF//;F0;CF.BA
@M03495:530:000000000-LYBTV:1:2114:16731:6252 2:N:0:TGACAGCT+CCTACGGG
ATATTTTGCCGTTGATAAACCAGGCCAAGAGAAGGGTTAATTAAATTTGTCCAAAGTACTCGTCATTTACTTGTATAAATTGTCCAAAGCTCACATGCTGACAGATCGGAAGAGCGTCGTGTAGGGAAAGAGTGTCCCGTAGGGTGTAGATCTCGGGGGGGGGCGGGGTATTGAAAAAAAAAATCGAATGGGAGACGGAGAGTGACTATGTGCTATGAGTGGAGGCCGACAGTCACGTCTGAGGTGTGCGA
+
CCCCDFFFFFCCGGGGGGGGGGHGHGHHHGHGHHHGHHHHHHHHHHHHGHHHHHHHHHHGHGHGHHHHHHHHHHHHHHHHHHHHHHHHGHHHHHHHHHHHHHHHHHHHGGGGHGHGGGGFGGHGHG3GHGGHBFBFHFGFFGGG=F/2>22>22@/CC---;-9;---;.::00000A-:-;-.0../000./.9.....-.000000000000000000:.;....-----0000...:.00./.0.:..
@M03495:530:000000000-LYBTV:1:2114:22930:6261 2:N:0:TGACAGCT+CCTACGGG
ATATTTTGCCGTTGATAAACCAGCTAATCCTGAAAAAAAAATCAAAGCTAAAAACTACAATGCTAAGACCACGATGTGACTGCTATCAAAGTTAGATATATATGTAAATTATTCATCTGTCAAATCCTAGAATTATATCATACCTGCTCCAGCAATCACGACCTGTAATGGTTTAGTGGGTTGTTCACTGTTTCTGAAAAATGAAGATAGTTGTCCAGCTTCCAAAAAGTTTATTGTGTTTTCTAGTGGAG
+
AAAABFFFFFB2EAGGGGGGGGHDGEGHHHHHHGFEHCGGGHHFHGHHHHHFHHGGHHGHHHHHHHHHGBGHGGHGHHGHHHHHHHHHHHHFHFHHHHHHHHHHHHHHHHGHHHHGHHHGHHHGHHHHHHHHHHHHHHHGHFBCGHHHGCHFGHHHFEGDDDGGGGGHHHEGFGFH1>0CCFGGHHHFGG==0DGHDHGB<CGD0;FHHFFBFGGCG/C0:CCCGF.CEFB0;FGGGGFGGB0=FBGG?FF
@M03495:530:000000000-LYBTV:1:2114:17365:6274 2:N:0:TGACAGCT+CCTACGGG
ATATTTTGCCGTGATAAACCAGCTAATCCTGAAAAAAAAATCAAAGCTAAAAACTACAATGCTAAGACCACGATGTGACTGCTATCAAAGTTAGATATATATGTAAATTATTCATCTGTCAAATCCTAGAATTATATCATACCTGCTCCAGCAATCACGACCTGTAATGGTTTAGTGGGTTGTTCACTGTTTCTGAAAAATGAAGATAGTTGTCCAGCTTCCAAAAAGTTTATTGTGTTTTCTAGTGGAGG
+
BB@ABFFFFFBAEFGFGGGGGGHHCFFFHHHHHHCG?FGGGHGHHHHHHHFGFFHHHGHGFHHHHHHHFHHGGHGHGHHHFHHHHHHHHGHHHHHHGHHHHHGHHHHDHHHHHFHFFHHHGFGFFHHHHHGHHGHEHGFHHDGGH0FG2FHHHGHHHHGGGGAGGDGGBFGGHGBDFFH.A@GGDFHHFHGFGDG0D0DCGF00BCCGGHHGHFCGHHHHHB0:GHAAFFGFFB;C0BFGBBFBFGBFFEA
@M03495:530:000000000-LYBTV:1:2114:8038:6334 2:N:0:TGACAGCT+CCTACGTG
ATATTTTGCCGTTGATAAACCAGCTAATCCTGAAAAAAAAATCAAAGCTAAAAACTACAATGCTAAGACCACGATGTGACTGCTATCAAAGTTAGATATATATGTAAATTATTCATCTGTCAAATCCTAGAATTATATCATACCTGCTCCAGCAATCACGACCTCCTGGCAAACAACCTGCAGAAAAGCCAATCAAATATATTTTCACAAGAGATGGAATGTGAGGCAATAATAGAGTACAAAGGTTGAAC
+
ABBBCFFFFFCCGGGGGGGGGGGHHHHHHHHHHHHHGGGGGHGHHHHHHHHHHHGHHHHHHHHHHHHHHFHHGGHGGEFHHHHHHHHHHGHHHHHHHHHHHHHHHHHHHHHHHHHHHHHHHHHHHHHHHHHHHHHGHHHHHHHFHGHHHHGGFHFHHHHGGGGGEHHHFHHHHHGHHCHHHHHHGHHHHGFHFGCGFHDDGHHCGHHH0GFBGHFFBGHCG0C:BFE?AFGCCF0FF9C0CFFFEFF/C;0
@M03495:530:000000000-LYBTV:1:2114:26448:6350 2:N:0:TGACAGCT+CCTACGGG
ATATTTTGCCGTTGATAAACCAGCTAATCCTGAAAAAAAAATCAAAGCTAAAAACTACAATGCTAAGACCACGATGTGACTGCTATCAAAGTTAGATATATATGTAAATTATTCATCTGTCAAATCCTAGAATTATATCATACCTGCTCCAGCAATCACGACCTGTAATGGTTTAGTGGGTTGTTCACTGTTTCTGAAAAATGAAGATAGTTGTCCAGCTTCCAAAAAGTTTATTGTGTTTTCTAGTGGAG
+
ABAABFFFFFBBGGGGGGGGGGDHHHFHHHHHGHGFGFEFGGGBFAB2FGFGHFGHHHHGHHHHGFFHFHHHG0GGHDDHHHFFFFHHFFGFFHDGHHHG4FHHHHFGFHHHHHHFFHHHHHFFFHGHHGHFHHFHHHHHHHEFGGHHBCGHGGFFHEHGABGGHHGHHHHGHHHHFGAFDFGGFHDFHGHHHHHHHHHGCFD0DHFFGHHGHCC:GHFCGHHHCHH9AFF;BGGF09CFGGGGBFFFGGF
@M03495:530:000000000-LYBTV:1:2114:11365:6395 2:N:0:TGACAGCT+CCTACGGG
ATATTTTGCCGTTGATAAACCAGGACTCAGGCTGGACCAAAGCTCACATGCTGACAGATCGGAAGAGCGTCGTGTAGGGAAAGAGTGTCCCGTAGGGTGTAGATCTCGGGGGTGGGCGTGGAATTAAAAAAAAAAAAAGAATGTGAGCCAGGTGTGCTGCAGGTTGTTGATCTAAACCGACGAGAGCTTAACTTGATGGACCGTGGTTTAGTGACTGAGTACCGTCTGCGTCAGAGGCGAGTCGAGTGATG
+
DDCDCFFFFFCBGGGGGGGGGGHGHHHHHHHHHHGHHHHHHHHHHHHHHHGHHHHHHGHHHGGGGGHHGEGGEGHHFHG3FEHGHBF4FGFGEGGGGCE/B?444?4E?/<@/////>//-><>FD1<<1<@-<----...0000000//.<0C090000/0..0/...00000000/------.-.000000000000/0/-..-...000000:0<0<<00.<...0-.-9.0<..<---/-.-0.:00
@M03495:530:000000000-LYBTV:1:2114:22215:6424 2:N:0:TGACAGCT+CCTACGGG
ATATTTTGCCGTTGATAAACCAGCTAATTCCAAAGCTCACATGCTGACAGATCGGAAGAGCGTCGTGTAGGGAAAGAGTGTCCCGTAGGGTGTAGAGATTCGTGGTCGCCGTGCCACTAACACAAACAATAATTGGCTGTTCACCAGCCGGTCCATCACATGCCAGAGGTGGCGAGACGCTTTCTCCACTCTGAGCGCTAGTCAGATGTCGTTGGCGGGCATCGGGGACAGGATTGACTTGACGTTATGGT
+
CCCCCFFFFFCBFGGGGGGGGGHHHCHHHFDGHBHHFHHHHFGHHGHHFFGHHHGAFEGHHGEEGAEA2B3FGHFFFF@BEGHDEHGGGGFF/3B434B34?BFE?F//?/////42222222?/0/0/22@2222@2/0@111110////---11=111111<00...0...--:-.:-...09900/0/;00009;.-.00090;000.../.0-----//;.----..:.0;;0000000.../.90:
@M03495:530:000000000-LYBTV:1:2114:17578:6436 2:N:0:TGACAGCT+CCTACGGG
ATATTTTGCCGTTGATAAACCAGCTAATCCTGAAAAAAAAATCAAAGCTAAAAACTACAATGCTAAGACCACGATGTGACTGCTATCAAAGTTAGATATATATGTAAATTATTCATCTGTCAAATCCTAGAATTATATCATACCTGCTCCAGCAATCACGACCTGATAATGGTTTAGTGGGTTGTTCACTGTTTCTGAAAAATGAAGATAGTTGTCCAGCTTCCAAAAAGTTTATTGTGTTTTCTAGTGGG
+
CCBCCFFFFFCBGGGGGGGGGGGHHHHHHGHHHGHGHGGGGHHHHHHHHHHHHHGHHGHHHHHHFHGHHGGHGGHGF4FGHHGHFFHHHHHFGFFHHHHHHHHHHHHHHHHHHHHHHHHHHHHHGHHHHHBGHHHHHHGHHHBGGGGHHGHHGGGHHHHGGCFDHFFHHHHHFHHHHHGGHGGGGHHHHHHHHHHHHGFHGGCGGHHCGHGCHFG0GHHBHBHGHHFEGDFGGGGGFGFBFFFBFFFFBF.
@M03495:530:000000000-LYBTV:1:2114:7400:6472 2:N:0:TGACAGCT+CCTACGGG
ATATTTTGCCGTTGATAAACCAAAGCTCACATGCTGACAGATCGGAAGAGCGTCGTGTAGGGAAAGAGTGTCCCGTAGGGTGTAGATCTCGGTGGTCGCCGGATCATTAAAAAAAAAAAAAAATCACAGGCAAGCAGTTGGCGGTTGAGGTAGCTGAAGCAGAGTTGGAGAGTGGGCAGTACATAGTATAGAGGTGGAGAGTCGATACAGTAGCGAGACATATGATCGTAGGTAGGTGGAGAAGTTAGCAC
+
CCABCFFFFFCCGGGGGGGGGGHHHHHHHHHHHGHHGHHHHHHHGGGGHHHGGGGGGGHHHGHGHHGGDF@GGHGHGGFG3C>3B4BFFGHF1?E?3>///////03B3?3BFCGC<@/----.00000......//00000--:--/0//000000:000//.00000/0.;0..././000000:000000/0.;..0.00-9;.-0:0000----./00:000:;/...000.00..90./:000000
@M03495:530:000000000-LYBTV:1:2114:21327:6481 2:N:0:TGACAGCT+CCTACGGG
ATATTTTGCCGTTGATAAACCACCCTCGCCCTCCAAAGCTCACATGCTGACAGATCGGAAGAGCGTCGTGTAGGGAAAGAGTGTCCCGTAGGGTGTAAATCTCGGCGGTCGCCCGGTCAATGAAAACAAAAAATAGCAGTGCTGTAGTCGTGCGACCCGCGTACCGGAGTGGGGAGGATCTGCCCACAACATACTCGATACTCCGAACGCGTTGCGGTGGCGGTTCAGCAGGTAGGGATACCAGCATGTGT
+
AB3AAFFFFFCAEFGGGGGGGGGGGHHEEEGGHGHFGHHHHHHHHHHFHHHHHHHHHGGFGHHGGGGGEGGEGHFGHHG3E4BBFFGGHFDFG??>344B4?F0?/><////?//////1@11>1<0>.0>F@.00000000000<000.;..-.------;;-..---:.:.-9--.//000:.09:.9./0;00..;.-000.99--.----.--9-..----.0000...09..///0000./0090;
@M03495:530:000000000-LYBTV:1:2114:5101:6495 2:N:0:TGACAGCT+CCTACGGG
ATATTTTGCCGTTGATAAACCACCCTCCCTGTGGTCGTATCTTGCTCCTTCTGTCGTCAACGAATTTACTAATTCCAAAGCTCACATGCTGACAGATCGGAAGAGCGTCGTGTAGGAAAGAGTGTCCCGTAGGGTGTAGATCTCGGTGGTCGCCGGTGCAATAAAAAAAAAGAAAAGAACAGGAGTAAAGACACGTGTCATCCTCTCCAGTCACAGCGGCTGCGCAGCTAATCTCTATATATGAACACTGA
+
BBBBBFFFFFDAGGGGGGGGGGGFGHHGGHHHHFFGEGHHHHHHHHHHHHHHHHHGGGHGHGGGGEHHHFGHFHHHHHGHHHHHHGHHGHHFHFHHHHHGGGGHHGGGGFEGHCFHGFGHHH4B?F42BC@<<F?//<222@D20/</<<1///----<00=0000<--;-..9///..99/.../9;000/;/.9.//000;/:///////////.-:---9-----///;//:/99////////:.///
@M03495:530:000000000-LYBTV:1:2114:22301:6512 2:N:0:TGACAGCT+CCTACGGG
ATATTTTGCCGTTGATAAACCAGGACTCAGGCTGGACCAAAGCTCACATGCTGACAGATCGGAAGAGCGTCGTGTAGGGAAAGAGTGTCCCGTAGGGTGTAGATCTCGGTGGGGGGCGTGTTATTAAAAAAAAAAAATGAGGAATACAGCGATGTATGCCTATGAGTCTTTTAACCATCGATGCCATGTAACTAATGTCTAGTGCTTCAGCATCGGAGCCTATTGTTGGACTGATGTGCTTTGTTTCATGC
+
CCCCCFFFFFCAFGGGGGGGGGHGHHHHHHHGHHGHHHHHHHHHHHGHHHHHHHHHHHHHHGGGGHHGGEGGFGHHHHGFGHHHHFG4BGHGHFFGG3?/3344BD?0F<F?///;?---..000;;BFFF----:@.000:9/000000--...000000:0000000009000;000./.0;0000009000000;0000000000000:00..9--:9000000..009.:00;00;0090//;0000
@M03495:530:000000000-LYBTV:1:2114:12194:6520 2:N:0:TGACAGCT+CCTACGGG
ATATTTTGCCGTTGATAAACCAGTCACAACCACTTCTTGCCCTCCAAAGCTCACATGCTGACAGATCGGAAGAGCGTCGTGTAGGGAAAGAGTGTCCCGTAGGGTGTAGAGCACAGGGGTCGGCGGGGCGTATGAAAAAACAGAACAAGTATAGAAACGAGCGGTGTGCGGGATATGCGGTCGATCGTGACAAGGGGAGGAGGCGGCAGCCAGTCAGAGTTCTGGAGGGTAGAGCAGTCGCAGATTCGCAG
+
CCCCCFFFFFCBGGGGGGGGGGHHHFHHHGGGDHHHHHHHHHHHGHHHGHHHCHHHHHHHGHGHFFHHGEGGHHHGGGGGG1BFFG3FHHHFBFB@GFE?EEEG3?/3DE34302B/?E<////>/----;;./0000.-.:/90/;9/00;00000/..9---.;..0.9--9/0:0.-.---..-/./.00...-.--....-----....000;000;;9090..99/.:000;90.:-.-000....
@M03495:530:000000000-LYBTV:1:2114:16630:6521 2:N:0:TGACAGCT+CCTACGGG
ATATTTTGCCGTTGATAAACCAGTCAGGAGTCCAAAGCTCACATGCTGACAGATCGGAAGAGCGTCGTGTAGGGAAAGAGTGTCCCGTAGGGTGTAGGTCTCGGGGGGGGGCGGGTCATTAATAAAAAAAAATCAGATTAACACGCGCGAAGTATGGACGAATACGTTACAACGGAGGTCGGTGGTGACGCTGCAAGGTACGGCCGCTGACTGTCTCTGGGAGCGGCGAGCGATCGACAAGCACACTCTCC
+
CCCCCFFFFFDAGGGGGGGGGGHHHHHHHGHHHHHHHHHHHHHHHHHHHHHHHHHHGGGEFFHGGGGGGBGGHGBGHHHHGHFFFHGEEFGGFA/3333444B?/>C-<--------<:11B11BFF0---<.00001111110.<<-9<--.111/10---..0.0//<110--..-</<-<....1:...../<0.01:..<----9./11:<111<0/:..---<---<-..-.-.-:.///.//10/
@M03495:530:000000000-LYBTV:1:2114:19684:6537 2:N:0:TGACAGCT+CCTACGGG
ATATTTTGCCGTTGATAAACCAGTTGGCTCTAGCTGCCATGCAATGTCACAACCACTTCTTGCCCTCCAAAGCTCACATGCTGACAGATCGGAAGAGCGTCGTGTAGGGAAAGAGTGTCCCGTAGGGTGGAGATCTCGGTGGGCGCGGGGTCATGTAAAATAAAAAATGTGGGTGTGGGTCGCACCACTGATGAGGGCAGTAGCGAGCTCCACGGTGTCACGATGCTGGCCGAGGCGCGAGGTACCGCGCT
+
BCBCCFFFFFCCGGGGGGGGGGHHHHHHHHHHGHHHHHHHHHHGHHHHHHHHGGGGHHHHHHHHHHHGHHHHHHHGHGHHHGFFHHHGHGHGEFGHHGGGGGGGHHGGGGEHGHHFF?FGHGC<?EE3?/?/B223D@C/////<//--<<:.00;0CG000;:00-.0000...9..9:/-----.:0000000/9.../000----.000/.-...000:....000..--------@--;0:0.-9--
@M03495:530:000000000-LYBTV:1:2114:21270:6585 2:N:0:TGACAGCT+CCTACGGG
ATATTTTGCCGTTGATAAACCAGCTAATCCTGAAAAAAAAATCAAAGCTAAAAACTACAATGCTAAGACCACGATGTGACTGCTATCAAAGTTAGATATATATGTAAATTATTCATCTGTCAAATCCTAGAATTATATCATACCTGCTCCAGCAATCACGACCTGTAATGGTTTAGTGGGTTGTTCACTGTTTCTGAAAAATGAAGATAGTTGTCCAGCTTCCAAAAAGTTTATTGTGTTTTCTAGTGGAG
+
ACBBCFFFFFCBGGGGGGGGGGHHHHHHHHHHHHHGHGEGGHHHHGHHHHHHHHGHHHHHHHHHHHHHHHHHGGHGHHHHHHGHHHHHHHHHHHHHHHHGHHHHHHHHHHHHHHHHHHHHHHHHHHHHHHGHHHHHHHHHHHHFGHHHHGHHFHHHHHHGGGGGHHHHHHHDHHHGHHHHGGGGHHHHHHHHHHHHHHHHAGHBGHHHHHGHGHHHHGFGHHF000;AEGGGEGGGFFFGFGGGGGBF.FE
@M03495:530:000000000-LYBTV:1:2114:11095:6594 2:N:0:TGACAGCT+CCTACGGG
ATATTTTGCCGTTGATAAACCAGGACTCAGGCTGGACCAAAGCTCACATGCTGACAGATCGGAAGAGCGTCGTGTAGGGAAAGAGTGTCCCGTAGGGTGTAGATATCGGGGGGGGCCGTATCATTATAAAAAAAAAAAAAGTAAGTAGACGAGGAGTTGTTGTTGTATCAGATGGACTGTCAGTGAGCGATACTCAGGTTAGACGAACCATAGTTGGATCATCCGTTACTGTAGACATGTGTGTGCTACGT
+
CCBCCFFFFFDCGGGGGGGGGGHGGHHHHHHHHHGGHHHHHHHHHHHHHHHHHHHHHHHHHGGGGHHHGGGGGGHHHHGHGHHHHBGBFGHGHGGGGCF/3B4B4D?/E//?-------..;0;;00;00FFF---9---.00:::0000.----:/:0;../.:::0:000000/:0.0000:0000:9;.-0;00/;0:.00.----.:000:00:00.000;.0.900000:0;:00:0.:.0000;.
@M03495:530:000000000-LYBTV:1:2114:6826:6603 2:N:0:TGACAGCT+CCTACGGG
ATATTTTGCCGTTGATAAACCAGTCAGGAGTCCAAAGCTCACATGCTGACAGATCGGAAGAGCGTCGTGTAGGGAAAGAGTGTCCCGTAGGGTGTAGATCTCGGCGGGCGCCGGTTCATTAAAACAAAAAACATGACCATCGACAAGCAGGCGCCGTACATGAGGGAGGTAGTGGAGCGCTGCGACGTCCGTGGTCGCTGGTAAGCAGACGAGGGAGAGGAACTGGGGCTGGTTGTGAGCGAACGAGAGTG
+
?AAABFFFFFBBGGGGGGGGGGHHHGHFHGHFHHGGHHHHHHGHHFHGG2GFGBGGGDGDGGHEGGGFF1BGHG3EGFFFBGFFGFG1>FCF3F>3@4B4440?/><//////--.<1=110000<C..<<.:0/0//:0/./-.-../9..-;--9.;.;000/...-;////./..--.-;-----..-;.-./--..;///;////.9-;--...9...:///.-9-..//.../;/-----;..-/;
@M03495:530:000000000-LYBTV:1:2114:7056:6625 2:N:0:TGACAGCT+CCTACGGG
ATATTTTGCCGTTGATAAACCAGCTAATCCTGAAAAAAAAATCAAAGCTAAAAACTACAATGCTAAGACCACGATGTGACTGCTATCAAAGTTAGATATATATGTAAATTATTCATCTGTCAAATCCTAGAATTATATCATACCTGCTCCAGCAATCACGACCTGTAATGGTTTAGTGGGTTGTTCACTGTTTCTGAAAAATGAAGATAGTTGTCCAGCTTCCAAAAAGTTTATTGTGTTTTCTAGTGGAG
+
BABCBFFFFFCCGGFGGGGGGGEHHHHHHHHHHHHGHGEEGHHHHHFFHHHHHHGHHGHHHHHHHHHHHHHHGCHGHHHHGHHHHHHHHHH@FGHHHHHHHHHHHHHHHHHHHHHHHHEHHHHHHHGHGHBGHHHHHHHHGHHHHHHHHFHHHHHHHHHGGGGGHHHGHHGFGHHHGGGHGGGGGGHFHHHHBGFHHHGHFHHB0CHHGHFHHHFGFHFBFHHFFGCEEFGFFGGGGG/CFBFFFFBFFBA
@M03495:530:000000000-LYBTV:1:2114:21216:6626 2:N:0:TGACAGCT+CCTACGGG
ATATTTTGCCGTTGATAAACCAGCCTCCCTGTGGTCGTTATCTTGCTCCTTCTGTCGTCAACGAATTTACTAATTCCAAAGCTCACATGCTGACAGATCGGAAGAGCGTCGTGTAGGGAAAGAGTGTCCCGTAGGGTGGAGATATCGGTGGTCGGCGGATCATTAAAAAAAAAAACAATAAAGCGAAGAGTGTAGCTCTGACTGGTTGTCAGCTGATACGCTGAACGCTGACGGGTCCGTGAGTAGGCGAG
+
CCBCCFFFFFCCGGGGGGGGGGHHGHHHGHHGHHGHGGGHHHHHHHHHHHHHHHHHGGGHGHGFGHHHHHHHHHHHHHHHHHHHHHHHHHHHGHHHHHHHGGGGHHHGGGGEGGHGHGHGGHHGBFBFGHGHGGGE2F//?2@2@1?>//?/1<-------.:00G0;0:A--;-...;00000:.-;..009000:0000000.09.;00:0000000.....00.....:.9---.-9...00000---
@M03495:530:000000000-LYBTV:1:2114:20588:6633 2:N:0:TGACAGCT+CCTACGGG
ATATTTGCCGTTATAAACCAGTCAGGAGTCCAAAGCTCACATGCTGACAGATCGGAAGAGCGTCGTGTAGGGAAAGAGTGTCCCGTAGGGTGTAGAACCGGGGGGTGGGCCTATCATTAAAAAAAAAACGGAAACAACCCCCCATTTCACTCCCTACACTGGTGTTGATTGTTGATGTATCGGGGGGATCCCCTGCATTTTCGCACATGTCAGGAGTGCCTGATCGTGCCGCACCCAGGGCCATGATAGCG
+
BBBBBFFFFBABAGGGGBGGGGHHHBFEFGFHHHHH3GHHHHHHHH5GHHHGHHGGFEFHHGGFG0EB25FF?B?FGHHF4BGH@1EEDG31>3344@?/////:----..9/00;000;;C0-----.-...-//.....---.///////.../9/.//./..../9////.///////.------..9.9....//;/9-..--//////.;...;///.//.9...-----.......9////9/B-
@M03495:530:000000000-LYBTV:1:2114:22539:6634 2:N:0:TGACAGCT+CCTACGGG
ATATTTTGCCGTTGATAAACCAGCTAATCCTGAAAAAAAAATCAAAGCTAAAAACTACAATGCTAAGACCACGATGTGACTGCTATCAAAGTTAGATATATATGTAAATTATTCATCTGTCAAATCCTAGAATTATATCATACCTGCTCCAGCAATCACGACCTGTAATGGTTTAGTGGGTTGTTCACTGTTTCTGAAAAATGAAGATAGTTGTCCAGCTTCCAAAAAGTTTATTGTGTTTTCTAGTGGAG
+
BAABBFFFFFBBGCGGGGGGGGHHHHHHGHHHHCGHHGGEGHGCCBGFHHHHGHGHHHHHFFHHHFHHHHEHGGEGHGHHHFHFHGHHHHHHHHGHHHHHGHHHFHHHHHHHHHHHEHGHGGFHFHCDHHGHGHHHHHBGHHHHHFGHGFCFFGBHFHHGGCGGHGHFDHBGFHHG1FFE?FGG<<<DGHF0GFGHFH0=.<D0<:BHHHFFHF0;CCHHGHC00C..9CFFFFFGGGFGGGGGGFFF.0E
@M03495:530:000000000-LYBTV:1:2114:11021:6636 2:N:0:TGACAGCT+CCTACGGG
ATATTTTGCCGTTGATAAACCAGTCTCCAAAGCTCACATGCTGACAGATCGGAAGAGCGTCGTGTAGGGAAAGAGTGTCCCGTAGGGTGTAGATCTCGGGGGTCGCCGGATCATTTAAAAAAAAAAAAAAGAAGCAATGCGATTAGTGAGTGAAAGTGAATCGACACGAAGTGATGCACGTTCTTAAGGATCACTGGGTGCAGCTGAGATAATTCTGATTTTGAAGTTGTGAGCCTGCGTTATCTAGACAG
+
CCCDCFFFFFCCGGGGGGGGGGHHHHHHHHHHHHHHHHHHHHHHHHHHGHHGGGGGHHGGGGGGHFGHGFHHHGHDG5FGHGHGGGG3?/@@444B@FG//<//<//>////01=11?FFHCCC-<----.../00/000.....011101011111<1111..-.<.-...0:11100.../.1:1<000:.<11/.<..010/00.1111:111111111:<11<11:.1:0/::.-...<:1<1111/
@M03495:530:000000000-LYBTV:1:2114:22148:6645 2:N:0:TGACAGCT+CCTACGGG
ATATTTTGCCGTTGATAAACCAGTCAGGAGTCCAAAGCTCACATGCTGACAGATCGGAAGAGCGTCGTGTAGGGAAAGAGTGTCCCGTAGGGTGTAGATGTCGGGGGGCGCCGGATCATTAAAAAAAAAAAAAGTAGATCTAAACACACTGGGAGAGCGTGGCTGATGACACCAGAAGTGAATCAAGACATGACAGACAGTGACTGTATGTGCGTAGCTCAGCAGTGAGATGTGACTAATGCGCGTCGTGA
+
DDDDDFFFFFCAGGGGGGGGGGHHHHHHHGHHHHHHHHHHHHHHHHHHHGHGHHHHGGGGHHHGGGGGG?GGHGGGHHHHBFBDFGGHGGGG3F>334B4BBFE/>B-----:--.9;9B0B00;BBF;;---.00:000000000;..:9/......-..--...000:00...;/0:0000:0000//000000;.//0000009000;00...-.00090;.0000000:00000000;..-----./
@M03495:530:000000000-LYBTV:1:2114:24476:6658 2:N:0:TGACAGCT+CCTACGGG
ATATTTTGCCGTTGATAAACCAGGGACTCAGGCTGGACCAAAGCTCACATGCTGACAGATCGGAAGAGCGTCGTGTAGGGAAAGAGTGTCCCGTAGGGTGGAGAGCTTGGTGGGGGCCGTAATAATAAAAAAAAAAAGAAAAGAAGAGTGTAGGTAATCGGCTCAAGTAGTTGCAGAGGACGTTACCGCTCATATATACACGTGCTCTCACCTGAAGATGCGAAGGTGCTGTTGATAGCATACAGAGTACA
+
CCBCCFFFFFCCGGGGGGGGGGHGGGGHHHHHHHHGHHHHHHGHHHHHHHHHHHHHHHHHHHGGGGHHHGGGGGGHHHHGHHHG3G@BFHHHEGEGDG3?//?3//D33?3?E////</////11=1?1?1-<<---...///../0.<0000000000..9..000;0;;0;B:00....-;.;.0.---;0000:0000.....00000.0;/000:00-.--.000000:0000000:00000/:000
@M03495:530:000000000-LYBTV:1:2114:25533:6661 2:N:0:TGACAGCT+CCTACGGG
ATATTTTGCCGTTGATAAACCACCCTCCCTGTGGTCGTTATCTTGCTCCTTCTGTCGTCAACGAATTTACTAATTCCAAAGCTCACATGCTGACAGATCGGAAGAGCGTCGTGTAGGGAAAGAGTGTCCCGTAGGGTGTAGAGTTCGGGGGTCGCCGTCTCATTAGATACATAAACAGCGTGCTCTCTGAATTGTCTCTGCTGATTGTGCACCGGTCCTTCCAGTAGACATCTGAGTCTTTGCTCCCACTT
+
BBBBBFFFFFBAEECFGGGGGGFGGHHGGHHAFGFGFEFGHHHHHGHEHHHHHGGGGGFCEFACFHHHBHHBAFGHGH5GFFHHHHFHFHHHHFHHEGGEGEFEGHHGGGEEFGFHHG3FCGCFB333B2BFB?//2<<22>222@/<?/-<<-<.:--./000000000;00000;/.-....9000900900;9;00000;0///////;/--;9-//9////9////;/999//////999//..9./
@M03495:530:000000000-LYBTV:1:2114:19384:6716 2:N:0:TGACAGCT+CCTACGGG
ATATTTTGCCGTTGATAAACCAGTCAGGAGTCCAAAGCTCACATGCTGACAGATCGGAAGAGCGTCGTGTAGGGAAAGAGTGTCCCGTAGGGTGTAGATCTCTGTGGGCGCCGCATCATTTAAAAAAAAAAGACAGGCTGGGAGTGTCGAGCATGAAAACAGAGGGAAGCATAATGGTGAAGTGCGTCTTTGTATAGTAGCATCTGCAAGTAGAAGAACGCTGTATGGGCAGTCACTCATAAGGCGTATGC
+
CCCCCFFFFFCAGGGGGGGGGGHHFHGHHGHHHHHHHHHGHGHGHHHHHHHGHGHHGGGGHGHGGGGFGBFGGGGFHHHHBF4BFFFGE1EEBF>33444444?4DG/////</<//23D333?D@<B?<-..000..00...<<.00=.-.;000000:.///..;.;.000000000000;00-.-.:09;00000000000000000000;000:/.....0::/9.9./000009000;0/:.-;/0
@M03495:530:000000000-LYBTV:1:2114:14869:6734 2:N:0:TGACAGCT+CCTACGGG
ATATTTTGCCGTTGATAAACCAGCTAATCCTGAAAAAAAAATCAAAGCTAAAAACTACAATGCTAAGACCACGATGTGACTGCTATCAAAGTTAGATATATATGTAAATTATTCATCTGTCAAATCCTAGAATTATATCATACCTGCTCCAGCAATCACGACCTGTTCCTGGCAAACAACCTGCAGAAAAGCCAATCAAATATATTTTCACAAGAGATGGAATGTGAGGCAATACTAGAGTACAAAGGTTG
+
BBBBCFFFFFCBGGGGGGGGGGHHGHHHHHHHHHHBFEECGHHHHHHGHHHHDGGHHHFHHHHFEFGHGHHGGGHFHHHHBFFHHHFHFGHHHFGHHHHFHGHHHHHHHHHHHHHHHHHHHHGHHHHHHHDHHHHHGGHHHHEGFGGHHHGHFHGHHGHGGG?DFHHGHHHHHHHHHF.<AGHGFGFHHHHHHF<GHFFHFGHGHGHHHHHHBGHA/;CCGGHHHFFGGGGA/=/0;BFGCFFB00//00/
@M03495:530:000000000-LYBTV:1:2114:22018:6758 2:N:0:TGACAGCT+CCTACGGG
ATATTTTGCCGTTGATAAACCAGTGGTCGTTATCTTGCTCCTTCTGTCGTCAACATTTACTAATTCCAAAGCTCACATGCTGACAGATCGGAAGAGCGTCGTGTAGGGAAAGAGTGTCCCGTAGGGTGTAGATCTCCTTGGGTGCCGGTGCAATAAAAAAAAAAGCACCAGTATAACGACGGGTTTTCAGTAGATGTACTATAGTTGCATCAGTAGTGATGTGTCAAGATGTACACTACCAGAACATGTCC
+
AB?AAFFFFFBAGGGGGGGGGGHFFHGHEEFHHFHHHCHHFHHHHHHHGGGHGHHHHHHHGHFFHHHHFBFGHFFHGHGFHH5E3G3EFGGGGGHHHGFGGEEFFGGFBG?EGH?B4BBEEHEEA/B?>?FB333323332////2//<//11?11?11->--<..//..:000:00..-----...0;000009000;0;;0;0000/9///;//9///////:/9;///9////;//.//././/////
@M03495:530:000000000-LYBTV:1:2114:10639:6760 2:N:0:TGACAGCT+CCTACGGG
ATATTTTGCCGTTGATAAACCACCCTCCCTGTGGTCGTTATCTTGCTCCTTCTGTCGTCAACGAATTTACTAATTCCAAAGCTCACATGCTGACAGATCGGAAGAGCGTCGTGTAGGGAAAGAGTGTCCCGTAGGGTGTAGATCTCGGTGGGCGGCGTGTCATTAAAAAAAAAAAAGAGGGCGACAGAAGCTCCAGCCTATCAGTTCGGACTATCACGTCGGCTCTAGCTCGCTACTCACGCAAGTCATAG
+
CCCCCFFFFFCBGGGGGGGGGGGGGHHGGHHHGHHHGGGHHHHHHHHHHHHHHGHHGGGHGHGGFHHHHHHHDHHHHHGHHHHHGHHHHHHHGHHHHHHHGGGGHHHGFGGGGGBGHGHGHCGGD?3DFHCG/CDE=?/DFD2@F20F?/A//>--;--./00:0000:-9---;-../...---:-/00090:0;/./00000000:-.9-/09;0...---../000B0.-..-;000.:--9900000
@M03495:530:000000000-LYBTV:1:2114:13502:6764 2:N:0:TGACAGCT+CCTACGGG
ATATTTTGCCGTTGATAAACCAGGACTCAGGCTGGACCAAAGCTCACATGCTGACAGATCGGAAGAGCGTCGTGTAGGGAAAGAGTGTCCCGTAGGGTGTAGATCTCGGGGGTGGGCGGGGCATTAAAAAAAAAAAAGAAAAGAAACGAGAGGGAGAGTTATAAAAGGATGAGGAAACTAGGGGAGGTGGTAAGACATAGTGTCGGCTTGAGAGTGGCTGCAGGTGAAATCAGATAATGTAATGAGGATCG
+
CCCCDFFFFFDCGGGGGGGGGGHGHHHHHHHHHHGHHHHHHHHHHHHHHHHHHHHHHHHGHGGGGHHHGEGGEFGHHHGHHHHHH4FBBGHGFECAF3F>3344444BF/<B//////-----/<1<B10@FGF-@>.9./</../<....-......011<111<1./0000/0///110<...--....1101:/1111111.--.--.:.001...../0..0101<1000<1111:111111/0//.
@M03495:530:000000000-LYBTV:1:2114:12870:6765 2:N:0:TGACAGCT+CCTACGGG
ATATTTTGCCGTTGATAAACCACCCTCCCTGTGGTCGTCGTCCAAAGCTCACATGCTGACAGATCGGAAGAGCGTCGTGTAGGGAAAGAGTGTCCCGTAGGGTGGAGGTCTCGGGGGTCGGCGGGGCATTTAAAAAAAAACAGAAGTAAAGTACGGCACACAGAGCCATGCGTCACAGATAGACCTCATCTCCCACGCGCGACACAAAGATGTCCGTCGATGACGGCGATCAGAGTACACCAGACTGAAGC
+
CCDDCFFFFFCCGGGGGGGGGGGGGHHGGHHHHGHHGGGGGGGGHHHHHHGHGHHHHGHHGHHHHHGGFGHHHGGGGEGEHFHGBGHGGHFGFGHHGHG??F3?//?/?2DD2?//////--------/000000C--9@.<//00<:000<<0..---/.9.0//./00<.<-..0000000:000000000</.-.-<<<-<-/..//00<<0.<.--.000.-----..0<0<00:0/<.:.00:0<<
@M03495:530:000000000-LYBTV:1:2114:14216:6772 2:N:0:TGACAGCT+CCTACGGG
ATATTTTGCCGTTGATAAACCACCCTCCCTGTGGTCGTTATCTTGCTCCTTCTGTCGTCAACGAATTTACTAATTCCAAAGCTCACATGCTGACAGATCGGAAGAGCGTCGTGTAGGGAAAGAGTGTCCCGTAGGGTGTAGAGCTCTGGGGGCGCCGGGTCATTAAAAAAAAAAAACAGGAACAAGCAAGACGTTTGACAGCAAATACGGGACTTGACACGCATTTATATAGGGGAGCTAGTAGTCATGGG
+
CCCCCFFFFFCCGGGGGGGGGGGGGHHGGHHHHHHHGGGHHHHHHHHHHHHHHGHHGGGHGHGGGHHHGHHHHHHHHHHHHHHHHHGHHHHHHHHHHHHHGGGGHHHGGGGGGHHHHGHHHHHHDFFHHHGHGCDF2?>2222D@211=?/<-<--<;-:-.000000;-:99@--../.././//.///:;.;.;900;0.//9000..-;-.000000.--;.00090000..9-::00090:00000.
@M03495:530:000000000-LYBTV:1:2114:7841:6778 2:N:0:TGACAGCT+CCTACGGG
ATATTTTGCCGTTGATAAACCAGAGGACTCAGGCTGGACCAAAGCTCACATGCTGACAGATCGGAAGAGCGTCGTGTAGGGAAAGAGTGTCCCGTAGGGTGTAGATATCGGGGGGGGACGGGTCGTGAAAAAAAAAACAAAAGTAGAGAGCAGTGTACACAGAAACGAAAGATCAGTAATGAGATGGCGACTGGTGTGGTTCTGGAGCCAGAGGCTCAGAACGGATTAGAGGTACAAAGAGGAGAAAGACC
+
CCCCCFFFFFCCGGGGGGGGGGHHHGHHHHHHHHHHGHHHHHHHHHGGHHHHHHHGHHHGHGHGGGGHHGGGGGEFGHHHGHHGHHHFGBGFHGHGDGG3//3?44B44?//>CC-----:-----;/9;0;9>@--...../000000..0/00000000.000/..9.9:900000000090000/9--9..0/.../.00:00././.9.....0/00/.;.9.0000/000000///..9..00///
@M03495:530:000000000-LYBTV:1:2114:12342:6795 2:N:0:TGACAGCT+CCTACGGG
ATATTTTGCCGTTGATAAACCAGCTAATCCTGAAAAAAAAATCAAAGCTAAAAACTACAATGCTAAGACCACGATGTGACTGCTATCAAAGTTAGATATATATGTAAATTATTCATCTGTCAAATCCTAGAATTATATCATACCTGCTCCAGCAATCACGACCTGTAATGGTTTAGTGGGTTGTTCACTGTTTCTGAAAAATGAAGATAGTTGTCCAGCTTCCAAAAAGTTTATTGTGTTTTCTAGTGGAG
+
BCCCCFBBFFCAGGGGGGGGGGHHHHHHHGHHHHHHGGGGGHHHHHHHHHHHHHGHHHGHHEHHH5BDHFHHGGHGHHHHHHGHGHHHHHGGHHHHHHHHHGHHHHHHHHHHHHHHHHGHGHHGHHHHFHGHHHHHHGHHHHHHHHEHHHHHHHEFGHHGGGFGHDBGHHBFGHHF=FGHGGGGHHHHHGDGGHHHGHHGHHHHGFCHHGHHHGC;;CGGHHCHBCA9EFFGFF00BF;CFFFFFGGGGFG
@M03495:530:000000000-LYBTV:1:2114:13268:6830 2:N:0:TGACAGCT+CCTACGGG
ATATTTTGCCGTTGATAAACCAGTCTCCAAAGCTCACATGCTGACAGATCGGAAGAGCGTCGTGTAGGGAAAGAGTGTCCCGTAGGGTGTAGATCTCGGGGGGGGCCGGCTTATTAAAAAAAAAAAAGTAGTGTCACCCCCTTATGTTGGAATCTAGTCAGGCAGACACAAGAGCTACTTCGTGGATGATCCCGTTAACTTCGTATAAGATATATAGACGCGCGTACGGCACTGTTACGACCGGTGTTATC
+
CCCCCFFFFFBAEGGGGGGGGGHHHHHHHHHHHHHHHHHHHHHHHHHHHGHGGGGHHHGEEGEEFFHHGEGHHGHGHHHFHGFE1EG3FE3@4444DB?//>----;-----90;B;009-@D;--:.0000/000:0A---.0000;0.00000900000//....///.././000000./...;00000/;....0;009///00;0:0000:009.--9-;---.:--//;990..:9C-:-..0:0
@M03495:530:000000000-LYBTV:1:2114:19061:6857 2:N:0:TGACAGCT+CCTACGGG
ATATTTTGCCGTTGATAAACCAGCTAATCCTGAAAAAAAAATCAAAGCTAAAAACTACAATGCTAAGACCACGATGTGACTGCTATCAAAGTTAGATATATATGTAAATTATTCATCTGTCAAATCCTAGAATTATATCATACCTGCTCCAGCAATCACGACCTGTAATGGTTTAGTGGGTTGTTCACTGTTTCTGAAAAATGAAGATAGTTGTCCAGCTTCCAAAAAGTTTATTGTGTTTTCTAGTGGAG
+
ABBBCFFBFFDAGCGGGGGGGGHHHHHHHHHHHHHBGEGGGHHHHHHHHHHHHHGHHHHHGHHHHHHHHFHHGGHGHGHHHHGHHHHHHHHHHHHHHHHHHHHHGHHGHHHHHHHHGHHHHHHHHHHHHHHHHHHHHHHHHHHGHHHHBFHGHHCHHHHGGGGGFHHFHHHBFFHHDFGGEGGGHHHHHHHHHHHGHHHGHHHFDGHHHCGHHGH:CHHHHHHFGC.:DFEFBFGGGGCF/FFGGGGFFFE
@M03495:530:000000000-LYBTV:1:2114:4760:6893 2:N:0:TGACAGCT+CCTACGGG
ATATTTTGCCGTTGATAAACCAGCTCTAGCTGCCATAGCAATGTCACAACCACTTCTTGCCCTCCAAAGCTCACATGCTGACAGATCGGAAGAGCGTCGTGTAGGGAAAGAGTGTCCCGTAGGGTGTAGGTCTCGGGGGGCGACGGATCAGCTAAAAAAAATTATATCGACCGAGAATACTAGCACAGAAACTACATCTTCAGCTGTAGCAGGTGTGCACAAGAAGGGTAAAGTCAGATCTTGGGTTGGAG
+
AAAAB5FFDFB?EEGGBGGGGGHHGHHH5GHFGHHHH3FGHFGGHHFHHGGFGHHHHHHGFGHHGHHBFGGHHHHHGHGHGGBGEHHHGAFGHHHGGGGEE?EGHE3FGGEHBFBFFH/?EA/?B?<111B1FG0///<-----9-..;.////////---./;;///..9-----./9/9/////9.//9/////////99//;:99/:B/..9/.////...//..;///;B//;//9////...--99
@M03495:530:000000000-LYBTV:1:2114:13870:6941 2:N:0:TGACAGCT+CCTACGGG
ATATTTTGCCGTTGATAAACCAGTCACAACCACTTCTTGCCCTCCAAAGCTCACATGCTGACAGATCGGAAGAGCGTCGTGTAGGGAAAGAGTGTCCCGTAGGGTGTAGATATCGGGGGGCGGCGGGTCATTATACAACGAAGAAGTGTGGTACTGCTGAAGACAGATGGAGTAAACAGGTGTGTAACGCGTACTGCGCACTGACGATAACGAGTCAGGTCTGGCCTGGTCGGTCGCTAGAGTGCTATTCA
+
BBBBBFFFFFBAGEFGGGGGGGHHHFHFHGGGGHHHHHHHHHHHGHHFHGHHHHHHGGHHEHHHHHHGGEFEHHHGGGGGG?FGFEHEEHHHFG4BBD@H/>FEEEG3344444?////--;--99--;./////;/;/-....//////../////////////./////./;//9/..;//..///.--9--./9.----///.9.../.....//.//////./9.9/---.--9../9;///9////
@M03495:530:000000000-LYBTV:1:2114:10377:6942 2:N:0:TGACAGCT+CCTACGGG
ATATTTTGCCGTTGATAAACCAGGGACTCAGGCTGGTCCAAAGCTCACATGCTGACAGATCGGAAGAGCGTCGTGTAGGGAAAGAGTGTCCCGTAGGGTGTAGATCTCGGCGGGCGCCGGAGAGTTAAAAAAAAAAAAAACGGCAGAGCCAGGGTGACAGAGATCTGTTGGAGAAGTATCGACGGAGTACGACATGATGTAATATCACTCCATTCTCAAGCGCGGCTAGTGGTACACAGCGAACGCTGGCA
+
BBABBFFFFFBBF2GGGGGGGGHGGEGHGFFFHHHGHFHHHFHHHHHGGGGHHHFFFHGHFHGGGGGHH?1EEGGHHHHGGF?CBGB3FGHHGE/1?F3//?B444B40F//<///----<<-.<=000=CCG------9.;.-@>.././....9./;//;.///////.///./////.9-99...//..9-99/9////99/;9///.//////////.-----..;/.99//;/.;-;---...-9.
@M03495:530:000000000-LYBTV:1:2114:22958:6965 2:N:0:TGACAGCT+CCTACGGG
ATATTTTGCCGTTGATAAACCACCCTCCCGTGGTCGTTATCTTGCTCCTTCTGTCGTCAACCAATGTCACAACCACTTCTTGCCCTCCAAAGCTCACATGCTGACAGATCGGAAGAGCGTCGTGTAGGGAAAGAGTGTCCCGTAGGGTTGAGATCTCGGTGGTCGCCGGTGCACTCTTACAAACTTACCTCTCTCTCCCTTGTCTCCTGTCGCGTCTCGCTCTGGTCTCCACGACACATTACGTCGATCTT
+
CCCCBFFFFFCAFGGGGGGGGGGGGHHGGGHGGHHGFGHHHHHHEH5FHHHHHHHGGGHGHHGEHHHHHHFHGGGGHHHGHHHHHHHGHCGFHHHHHHHHHHHFHHHHHGEGGGGHHHGFEFFFFBGHGFFHH2GDF2DFGCF/??/00/0=/1>1<0>.<C.1-<C?-;--00:/0000000.00;0/0:0;0000//;0/900000009.;---.//.:..00000000/9----/0000.9.--...0
@M03495:530:000000000-LYBTV:1:2114:17164:6985 2:N:0:TGACAGGT+CCTACGGG
AGATATCATTGCGGATACTCCAGGCAGCGCGGCTAAACTAAATGTTTTTGTTTATCAAGCATGCACGGAAGCTCGGCCACCACTAACAGGCCGCCACAGCCTAACCGCGTATGGCGGGGGGAGAGCCGGGATGCGGAGCTGAGTCGGGACGTGACACGGGGGGAGAGATGACGAGAGGCTAGACGAGTACAACAGGGTAAGTAGTCATGTAGACAATAGAATACACATACAGACGCAATACCGCCTAGTGC
+
>11>13@3333111A11BA111100000000////1112A1A222220//B002122211BD111@//////11?////>0/?10111>////<///B0//01100/<////00//-------9----------------9/-//----;9-;--//------;----//9/9----;--/-//9--;A/;//-----/////////////9///-//////9//////////------///;-9--////
@M03495:530:000000000-LYBTV:1:2114:5687:6988 2:N:0:TGACAGCT+CCTACGGG
ATATTTTGCCGTTGATAAACCAGGACTCAGGCTGGACCAAAGCTCACATGCTGACAGATCGGAAGAGCGTCGTGTAGGGAAAGAGTGTCCCGTAGGGTGGAGATCTCGGTGGGGGCCGGATCATTTAAAAAAAAAAAGCAGCATCTGTGACAAACAGGTGCATTGTCACAAAAGCAACTGCGGGGGGTAAGGTGGCGAGTTCGAGTCAGCATACAGAATACGCGTGGGCATGGGAGAAGGGGGATCAAGTG
+
BBBBBFFFFFBBGGGGGGGFGGHGGHHHHHGHHHGHHHHHHHHHHHHHHHHHHFHHHHHHHGGGGFFFE?FE>E??FHGFHGHGHBFBFGFEEGGGGB?///33BF40?////////<////?11111111>--@C-../:/.;000;:0900/..;.9/00900=C0900.././/.9/:.------./////..----./.../.9/////////////..--;--....9...../.;---...//;9
@M03495:530:000000000-LYBTV:1:2114:17207:6997 2:N:0:TGACAGCT+CCTACGGG
ATATTTTGCCGTTGATAAACCACCCTCCCTGTGGTCGTTATCTTGCTCCTTCTGTCGTCAACGAATTTACTAATTCCAAAGCTCACATGCTGACAGATCGGAAGAGCGTCGTGTAGGGAAAGAGTGTCCCGTAGGGTGTAGGACTCGGTGGGCGGCGGTGCATTATAAAATAAAAAGAGGCGATAGTCGGGCAAGAGAGGGTGATGTAGTAGTCATACAGGGGCGTTCGGTACAGCGCTAGCGTCGTGCGG
+
CCCCCFFFFFCBGGGGGGGGGGGGGHHGGHHHHHGGGGGHHHHHHHHHHHHHHGHHGGGHGHGGEHHHHHHHEHHHHHHHHHHHHHHHHHHHHHHHHHHHGGGGHHGGGGGGGHHHHGFHEFFGFGDFGHCFG/DE2//@2222@=/?/////--<----9;0090990F090090;:/..---..00.----9././..:...0000090000000000/.---9-.9-...:90--.-.9-.:9;..;-
@M03495:530:000000000-LYBTV:1:2114:15273:7017 2:N:0:TGACAGCT+CCTACGGG
ATATTTTGCCGTTGATAAACCAGCTAATCCTGAAAAAAAAATCAAAGCTAAAAACTACAATGCTAAGACCACGATGTGACTGCTATCAAAGTTAGATATATATGTAAATTATTCATCTGTCAAATCCTAGAATTATATCATACCTGCCACCAGCCAGCCAACAGCTCCCCGACCGGCAGCTCGTCCTGGCAAACAACCTGCAGAAAAGCCAATCAAATATATTTTCACAAGAGATGGAATGTGAGGCAATA
+
CDBCCFFFFFCBGGGGGGGGGGHHHHHHHHHHHHHHHGGGGHHHHHHHHHHHHHGHHHHGHHHHHHHHHFHHGGHGHGHHHHHHGHHHHHHHHHHHHHHHHHHHHHHHHHHHHHHHHHHHHHGHHHHHHHHHHHHHHHHHHHGHHHHEHHHHFHGHHGGHGGGHHHHHGGGGGGGGGGGGHGGGFGGHEEFGHHHEGGFGGFFFFGFFGGGFFBBFBFGGGFFGFFGGGGF/.9BFFF000:BFFFFFFFF
@M03495:530:000000000-LYBTV:1:2114:22748:7039 2:N:0:TGACAGCT+CCTACGGG
ATATTTTGCCGTGATAAACCACCCTCCCTGTGGTCGTTATTTGCTCCTCTGTCCTCCAAAGCTCACATGCTGACAGATCGGAAGAGCGTCGTGTAGGGAAAGAGTGTCCCGTAGGGTGTAGATCTCGGGGGGGGGCGCATCATTTAAAAAAAAAAAAGTCGAGAACGGTAGAGCGATGACATCGTGGGAGCTAGTGGTCACCACCGACTATCTAAATATCATGATGACTGCACTGGTAGAGCTGTCATACC
+
CDCCCFFFFFDAGGGGGGGGGGGGHHGGHHHHHHHGGGGGHHHHHHGHHGHHHHHHHHGHHHGHHHHHHHHHGHHHHHHHGGGGHHHGGGGGGGGHHGHHHHHHFF?DGHGFFE?FB?EEB?33?B0?//<----<<--.90000<<0:0-9-<9<-.00.<-..0.....000--..<0<:0....-9.<<0000.000000.<.----00<:000:000<00000000<000//00000<0000<000:
@M03495:530:000000000-LYBTV:1:2114:23100:7055 2:N:0:TGACAGCT+CCTACGGG
ATATTTTGCCGTTGATAAACCAGCTAATCCTGAAAAAAAAATCAAAGCTAAAAACTACAATGCTAAGACCACGATGTGACTGCTATCAAAGTTAGATATATATGTAAATTATTCATCTGTCAAATCCTAGAATTATATCATACCTGCTCCAGCAATCACGACCTGTAATGGTTTAGTGGGTTGTTCACTGTTTCTGAAAAATGAAGATAGTTGTCCAGCTTCCAAAAAGTTTATTGTGTTTTCTAGTGGAG
+
BBBBBFFFFFBBGGGGGGCGGGHHHHHHHHHHHHHHHGGGGHHHGHHFHHHFGFEF5GFHHHHHHHHHHFHHGGHGHHHHHFFHHHGHHFHHHHHHHHHHHHHHHHHHHHHHHHHHHHHHHH4GHHHHHHGHHHHHHHHHHHHHHHEHGHHHGHGHHHHFGGGGHHHFHHHGGHHHFHHEAFDGGHHHHEFBGHHHHFBG.CDD0;CBFHHHHHHBG/GHFHHHGCC.:9BFBFGGGF/BFFGGGFGGG0:
@M03495:530:000000000-LYBTV:1:2114:8190:7066 2:N:0:TGACAGCT+CCTACGGG
ATATTTTGCCGTTGATAAACCACCCTCCCTGTGGTCGTTATCTTGCTCCTTCTGTCGTCAACCTAATTCCAAAGCTCACATGCTGACAGATCGGAAGAGCGTCGTGTAGGGAAAGAGTGTCCCGTAGGGTGTAGATCTCGGTGGGCGCCGGTGCATTAAAAAAAAAAAAAAATGGCAGAGTGAACGACTAGGCTGTCAGCGTAAGTCAGCATAGAATGTAGACACAAACACACTGCGGACAAGCGGAGTCT
+
CCCCCFFFFFDCGGGGGGGGGGGGGHHGGHHHHHHHGGGHHHHHHHHHHGHHHHHHGGGHGHHHHHHHHHHHHHHHHHHHHHHHHHHHHHHHHGGGGHHHGGGGEGGHHHGHHHHHHFGGHHHGFCDDGFG/D2222D>0//?C//>//>>---0000<=0D-AE:-----9.00:/...:0000..-.:0//0..0000.9...000000:000:000:0000//..9.:../00.----.::.---./0
@M03495:530:000000000-LYBTV:1:2114:21214:7066 2:N:0:TGACAGCT+CCTACGGG
ATATTTTGCCGTTGATAAACCAGCCTCCCTGTGGTCGTTATCTTGCTCCTTCTGTCGTCAACGAATTTACTAATTCCAAAGCTCACATGCTGACAGATCGGAAGAGCGTCGTGTAGGGAAAGAGTGTCCCGTAGGGTGTAGATCTCGGTGGGCGGCGTAGCATTAAAAAAAAAAACAGTAAGTATGACCCGGGATGCGCGTGGTGACTGTAGGGTAGTTGCAGCGCTGCGTATCAGAGTGACGCTCATGTA
+
CCBCCFFFFFCCGGGGGGGGGGHHGHHHGHHHHHFHGGGHHHGHHHHHHHHHHHHHGGGHGHGGGHHHGHGHGHHHHHHHHHHHHHHHHHHHHHHHHHHHGGGGGHHGGGGEGHHHHGFHFHHHDGFFFHGGCDCG@FDBD2222@0F/?A///------.1:1<1110<-<---<./1<11111<110/----9</-.----<.1011<110.//<0<11000--.-.-<.9.11001111.<...11:1
@M03495:530:000000000-LYBTV:1:2114:9179:7075 2:N:0:TGACAGCT+CCTACGGG
ATATTTTGCCGTTGATAAACCAGCTAATCCTGAAAAAAAAATCAAAGCTAAAAACTACAATGCTAAGACCACGATGTGACTGCTATCAAAGTTAGATATATATGTAAATTATTCATCTGTCAAATCCTAGAATTATATCATACCTGCTCCAGCAATCACGACCTGTAATGGTTTAGTGGGTTGTTCACTGTTTCTGAAAAATGAAGATAGTTGTCCAGCTTCCAAAAAGTTTATTGTGTTTTCTAGTGGAG
+
BCBCCFFFFFCCGGGGGGGGGGHGHHHHGHHHHHHHFGGGGHHHHHHHHHHHGHGHHHHHHHHHHFHHHHHHGGHGHHHGHHHHHHHHHHHHHHHGHHHHHHHHHHHHHHHHHHHHGHHHGHHHHHHHHHHHHHHHHHHHHHGHHHHHHHHHGHGGGHHGGG@DHDHHHHGGHHHG>GHHGGGGHHHHGHGHHGHHHEDDCHFBDGCHHFGHHFFGHHHHHFGC:0GAEGGGGGGGGGFFEFGGGGGGF0;
@M03495:530:000000000-LYBTV:1:2114:5840:7076 2:N:0:TGACAGCT+CCTACGGG
ATATTTTGCCGTTGATAAACCACCCTCCCTGTGGTCGTTATCTTGCTCCTTCTGTCGTCAACTTCCAAAGCTCACATGCTGACAGATCGGAAGAGCGTCGTGTAGGGAAAGAGTGTCCCGTAGGGTGTAGGGATCGGGGGGCGGCGGGTGGTTAAAAAAAAATAGAGAACAGAGATATGTCTGTATACGAGTAGAGTTGAGAGAATAGATGAGTGTGTGAGATGATGACAATAGATGGTGTGAAGATAGTA
+
ABABBFFFBFBCGGGGGGGGGGGGGHFGGHHHFHEGGGGHGHHHGHHHHHHHGHHHGGGHGHHHHHHHHHHHHHHHHHHHHHHHHHHHFGEGG?GHGGGGGGGGGFG?GGHGHDGGHHHEHGGGFBF/FG2/22/////>--;------9-.:;///:CCA-.//9//////;/9///9////:9///.....////////././/9//////////..///////;///////////;/.://:/;9/;/
@M03495:530:000000000-LYBTV:1:2114:10270:7087 2:N:0:TGACAGCT+CCTACGGG
ATATTTTGCCGTTGATAAACCAGCTAATCCTGAAAAAAAAATCAAAGCTAAAAACTACAATGCTAAGACCACGATGTGACTGCTATCAAAGTTAGATATATATGTAAATTATTCATCTGTCAAATCCTAGAATTATATCATACCTGCTCCAGCAATCACGACCTGTCCTGGCAAACAACCTGCAGAAAAGCCAATCAAATATATTTTCACAAGAGATGGAATGTGAGGCAATAATAGAGTACAAAGGTTGA
+
BBABBFFFFFCCGGGGGGGGGGHFHHHHHHHHHHHHHGGGGHHHHHHHHHHHHHGHHHHHGHHHHGHHHHHHGGHGHHGHHHFHHHHHGHHHHHHHHHHHHHHHHHHHHHHHHHHHHGHHHHHHHHHHHFHHHHFHHHHHHHHEGHHHHHHHHHHGHHHFGGGFHHHHHHHHGHHHHHHGHHHH1FHGHFHHHHBCGG0<DGFHHHHHHFBGHHFGGFFBGHHGFEFEFFG0CFFFB90;CGFFFGGGEG;
@M03495:530:000000000-LYBTV:1:2114:26347:7092 2:N:0:TGACAGCT+CCTACGGG
ATATTTTGCCGTTGATAAACCACCCTCCCTGTGGTCGTTATCTTGCTCCTTCTGTCGTCAACTTCCAAAGCTCACATGCTGACAGATCGGAAGAGCGTCGTGTAGGGAAAGAGTGTCCCGTAGGGTGTAGATCTCGGTGGACGCCGTAACATTAAAATGAAAAAAACAGATAGGATGAGGATCGTGTAGGAAAAGACAGTACGCAGTTATGAAGTGACTAGATTCTGCTGAGAGAGGTCGCGACGGACAGT
+
BBBBBFFFFFBAFEFGGGGGGGGFGGHGGHHHHGAGEGGHHHHHGHHGGHEHHHHHGGGHFHHFHFHHH3FGHHHGFHHHHFHHHHGGHGGGGHFFGGGGEE?BBD/30EGGHBF44FG/?/ADFG/<F3B33B2@//?//2>/<>/...1<1<>1D111><0.--../:00;:0://0/0;/:/../0900//;.///9;0...-:000000;0//9////////:////.//.../.---;-9-.--.9
@M03495:530:000000000-LYBTV:1:2114:26291:7097 2:N:0:TGACAGCT+CCTACGGG
ATATTTTGCCGTTGATAAACCAGCTAATCCTGAAAAAAAAATCAAAGCTAAAAACTACAATGCTAAGACCACGATGTGACTGCTATCAAAGTTAGATATATATGTAAATTATTCATCTGTCAAATCCTAGAATTATATCATACCTGCTCCAGCAATCACGACCTGTAATGGTTTAGTGGGTTGTTCACTGTTTCTGAAAAATGAAGATAGTTGTCCAGTTTCCAAAAAGTTTATTGTGTTTTCTAGTGGAG
+
>A>AAFD31D1AEECGB311BFAG11AFG3F1GFFF0A/?/FBD11DEF1AAGDEF1AGFAFG2F2BGF>FE////>@2FGFGHHHBFGEDFG2F1EBFHHBGHHHHEGGHHFFD2>FFFH2FGHHHHBGFFGHB2GHBGFH1BBDBF1CHFH0GD<1FCGC@EFH1DBD1FFGG1FBFC<F@CHH10=<DGDGHGF0<0C.0<0<0CGC:GF;F0:C0:C00;00..;BBFFBFFFFBFGF0;0CFF.9C
@M03495:530:000000000-LYBTV:1:2114:15051:7103 2:N:0:TGACAGCT+CCTACGGG
ATATTTTGCCGTTGATAAACCAGCTAATCCTGAAAAAAAAATCAAAGCTAAAAACTACAATGCTAAGACCACGATGTGACTGCTATCAAAGTTAGATATATATGTAAATTATTCATCTGTCAAATCCTAGAATTATATCATACCTGCTCCAGCAATCACGACCTGTAATGGTTTAGTGGGTTGTTCACTGTTTCTGAAAAATGAAGATAGTTGTCCAGCTTCCAAAAAGTTTATTGTGTTTTCTAGTGGAG
+
3ABCCFFFFFCCGGGGGGGGGGHHHGHHHHHHHHHHHGGGGHHHHGGHHHHHGHGHHHHHHHGHHHHHHHHHGGHGHHHHHHHGHHHHHHHHHHHHHHHHGHHHHFFHHHHHHHHHHGHHHHHHHHGHHHEHHHFHGHGHHHGGGHHEHHHFHHHHHHHDGGGGHHHHHHHHHHHHFHHHGGCGEGHHHHHHGHHHFFBG<CHFHHHHHHHHHHHBCGBGFHHFGGHGGGGGGGGGGFCBFF0CFGFG.FE
@M03495:530:000000000-LYBTV:1:2114:19085:7111 2:N:0:TGACAGCT+CCTACGGG
ATATTTTGCCGTTGATAAACCAGTCCAAAGCTCACATGCTGACAGATCGGAAGAGCGTCGTGTAGGGAAAGAGTGTCCCGTAGGGTGTAGATCTCGGTGGTCGCCGTATTATTTAAAAAAAAAAAAAAGCAGAGAAGGTGGACGCGAGTCTGCGGTTAGTAAGTAACCAGGCTAATCTCAGTGCGTCCAATGTAATCACCTCTGATTCGACATTGTGTTAATTGATCCGCAAACGGTGCGGTATGCACAAT
+
BCCCDFFFFFCDGGGGGGGGGGHHHHHHHHHHHHGHGHHHHHHHHHHHHGGGGHHHGGGEEEHHHHGHHEHHHDG5GBFEHGDEG3?/B3@44B4?1??E/3///<//0344B4443BF?/@<//---..0/<./</.00..0------/<11--.-..111111110<....00101111111-9--.1101111<10/0.00<111.1...1111//11111<<11..---.....---.<.01101<0
@M03495:530:000000000-LYBTV:1:2114:18925:7123 2:N:0:TGACAGCT+CCTACGGG
ATATTTTGCCGTTGATAAACCAGCTAATCCTGAAAAAAAAATCAAAGCTAAAAACTACAATGCTAAGACCACGATGTGACTGCTATCAAAGTTAGATATATATGTAAATTATTCATCTGTCAAATCCTAGAATTATATCATACCTGCTCCAGCAATCACGACCTGTAATGGTTTAGTGGGTTGTTCACTGTTTCTGAAAAATGAAGATAGTTGTCCAGCTTCCAAAAAGTTTATTGTGTTTTCTAGTGGAG
+
BBBBCFFFFFCBGGGGGGGGGGHHGGHHHHHGHHGHHGGGGHHHGHHHHHHHHHGGHHHHHHHHHHHHHFHHGGHGHHHHHHHHHHGHHHHHHHHHHHHGHHHHHHHHHHHHHHHHHHHHHHGHHHHHHHGHHHHGHGHGHHGHHHHHHGHHGHHHHHGGGGGGHHHHHHHHHHHHFFFHGGFGHHDGHHFHGGHHGGHHAGHFHGGHFFHEGHF;CGHHFHHHHHHGFGGFFGGFFGBFFBFB0BFBCF.
@M03495:530:000000000-LYBTV:1:2114:11405:7133 2:N:0:TGACAGCT+CCTACGGG
ATATTTTGCCGTTGATAAACCATGGCTCTAGCTGCCATAGCAATGTCACAACCACTTCTTGCCCTCCAAAGCTCACATGCTGACAGATCGGAAGAGCGTCGTGTAGGGAAAGAGTGTCCCGTAGGGTGGAGATCTCGGTGGGGGCTGTATCCTTAAAAAAAAAAAATAAAGAAGAGCGCGGAGGCGGTCATCAAGTCACAGACTACAGTAGACCTGACCAAAGGGTGCACAGACAAAAAGTGTGAGACTGA
+
BCCCDFFFFFCCGGGGGGGGGGHHHHHHHHHHHHHHHHHHHHFHHHHHHHHGGGGHHHHHHHHHHHGHHGHHHHHHHHHHHHHHHHHHHHGGGGHFHGGGGGGFHGHGGHHHHHDG?FFHEGEEGGFC//FF223B0C??/////-.01<1111111>1<@@----.<0000./0./-------.----.000000000<00.00/000000000:///0..//.:..000/0.<//...00000000000
@M03495:530:000000000-LYBTV:1:2114:18493:7141 2:N:0:TGACAGCT+CCTACGGG
ATATTTTGCCGTTGATAAACCACCCTCCCTGTGGTCGTTATCTTGCTCCTTCTGTCGTCAACGAATTTACTAATCCAAAGCTCACATGCTGACAGATCGGAAGAGCGTCGTGTAGGGAAAGAGTGTCCCGTAGGGTGTAGATCTCGGTGGTGGGCGGTTCATTAAAAAAAAAAAAATACGTAGGAACGGCGACTGTACTCGGTGTAGGCAGGGACATCTTCAGCGTTGCACTATTTCCACGCTGCATGAGT
+
CCCCCFFFFFDDGGGGGGGGGGGGGHHGGHHHHHHHGGGHHHHHHGHHHHHHHHHHGGGHGHGGGHHHHHHHHHHHHHHHGHHHHHHHHHHHHHHHHHHGGGGHHHGGGGGGGHHGGHGHGGFBGFHHFDGCGGE2F/2>22@FB0?/?<//C->-<--<<D11=110AE99-<--.00.00.<01...<----.<1111.9<..01000.9-.<.001111119..-.00001:11110..9../11001
@M03495:530:000000000-LYBTV:1:2114:8157:7186 2:N:0:TGACAGCT+CCTACGGG
ATATTTTGCCGTTGATAAACCAGTCACAACCACTTCTTGCCCTCCAAAGCTCACATGCTGACAGATCGGAAGAGCGTCGTGTAGGGAAAGAGTGTCCCGTAGGGTGTAGATCTCGGGGGTCGGCGGGTCATTAAAAAAAAAAAAAGAAAAGAGGTGAGGGGAGACGAGAGAGAGTCGGTAATGACACACTGTACGGTAGGATGAGCAAAAACACGTAGATAGATGATGGAGGTAGACAACGTTGACAGCTG
+
CDDDCFFFBFCBGGGGGGGGGGHHHHGHHGGGGHHHHHHHHHHHGHHHHHHHHHHHHHHHHHHHHHHHGAFGHHHGGGGGGAGHHGFGHHHHBGBFDGGHGGGGFF/3D44B?DFF//>////<<<<--;CGC0:00;A?--;--9..///9/.9.9...-.-9..9-.-....0:---..000000/./0:99../...0000000/09...;../.90000:000009/.:00009/9-:/..00:.09
@M03495:530:000000000-LYBTV:1:2114:17288:7195 2:N:0:TGACAGCT+CCTACGGG
ATATTTTGCCGTTGATAAACCAGGGACTCAGGCTGGACCAAAGCTACATGCTGACAGATCGGAAGAGCGTCGTGTAGGGAAAGAGTGTCCCGTAGGGTGGAGATATCGGGGGGCGCCGTGTCATTAAAAAAAAAAAAAAGGGAAGATAGGTGAGTGGAGATGTGGGAAGATAAGTGCTCACAATAGAGATCGGAGAATGTCTGAGAGAGTAGTGAAGGCAGGAGGTGACAATGGCTGACGCGGGTATGCGG
+
CCBCCFFFFFCCGGGGGGGGGGHGGGGHHHHHHHHGHHHHHHHHHHHHHHHHHHHHHHHHHGGGGHHHGEGGEGGHGHGHHHHHHBGBGGHGFFDGG3?//?33??F///<C--;-----./90;000:0-@;@C-99-.......000:000.;:.0.099000..0..009;0000000000:000000...--.0090000000..9000/0000...-.....0000000/:../..---;-00:.-
@M03495:530:000000000-LYBTV:1:2114:21744:7202 2:N:0:TGACAGCT+CCTACGGG
ATATTTTGCCGTTGATAAACCACCCTCCCTCGTATCCAAAGCTCACATGCTGACAGATCGGAAGAGCGTCGTGTAGGGAAAGAGTGTCCCGTAGGGTGGAGATATCGGTGGTGGCCGTTGCATTAAAAAAAAAAAAAGAGATGGTCCATGTTGACGTGGTGGTATGGGTTACAGTAACGGTGATATGGCGATATGTGTAGCTCAGGGTGGCGCAGGTTAGCTGTATCTGGCGATAGTCTCGCTGCAGTAGG
+
AABBCFFFFFCAFGGGGGGGGGGGGGHGGHHGHGHHHHHHHHGHHHHHHGGHHHHHHHGHGGGGGHHGFGEEEFGGHGEEHHGHBGBGHHGHGFGG?////3?DB4/>/??</?0?/<///22222@22A?@@----..//0000:000;00000........000/.;..0000000.-99.;0000A---.-9000000000/9.9.-.-.---90:.000:9000000---..000;/..;./0:000
@M03495:530:000000000-LYBTV:1:2114:12732:7218 2:N:0:TGACAGCT+CCTACGGG
ATATTTTGCCGTTGATAAACCAGCTAATCCTGAAAAAAAAATCAAAGCTAAAAACTACAATGCTAAGACCACGATGTGACTGCTATCAAAGTTAGATATATATGTAAATTATTCATCTGTCAAATCCTAGAATTATATCATACCTGCTCCAGCAATCACGACCTGTAATGGTTTAGTGGGTTGTTCACTGTTTCTGAAAAATGAAGATAGTTGTCCAGCTTCCAAAAAGTTTATTGTGTTTTCTAGTGGAG
+
CCCCCFFFFFDBGFGGGGGGGGHHHHHHHHHHHHGHHGGGGHHHHGHHHHHHGHGHHHHHHHHHGGFHHHHHGGHGHHHHHFGHHHHHHHHHHGHHHGHHHHHHHHHHHHHHHHHHHGHHGHHHGHHHGHEHHHHHHHHHHHHGGHHHFHHGEHHHGHFGGGDDHFGHHHHGHFH1<FFAAFGGHGHHGFGHFHHHHHBGHHHGECGHGHFFGHFBCCCFFB/GHBG9;9BFFFGFBF9:FFGGF0FFABE
@M03495:530:000000000-LYBTV:1:2114:10641:7254 2:N:0:TGACAGCT+CCTACGGG
ATATTTTGCCGTTGATAAACCAGTCAGGAGTCCAAAGCTCACATGCTGACAGATCGGAAGAGCGTCGTGTAGGGAAAGAGTGTCCCGTAGGGTGTAGAGCTCGGTGGTGGGCGGCTCATTTAAAAAAAAAAAACCAAGACAAGATGTGGCCGGCAGGCTCCGAACAGTGGAAGAATGGGACAGTGGACGTTGCTCACGTTGCTGTAAGTGCTAGCGGACTTGATGTAGTCGTCTCAGTCTCGATGACTGCA
+
CCBBCFFFFFCCGGGGGGGGGGHHHHHHHGHHHHHGHHHHHHGHHHHHHHHHHHHHGGGGHHHGGGGGGBFGHGHGHHHHBFBFGHGHE?FG3EEBG43433?E/?></<//////?@@22=1?DG@CCCD-@..:...///./0;00:..------.....-.--/00/00;./;00./...;0/00-....0000.....0009000000000----990000;0000..../;;:000/0/00000/0
@M03495:530:000000000-LYBTV:1:2114:8449:7272 2:N:0:TGACAGCT+CCTACGGG
ATATTTTGCCGTTGATAAACCAGCTAATCCTGAAAAAAAAATCAAAGCTAAAAACTACAATGCTAAGACCACGATGTGACTGCTATCAAAGTTAGATATATATGTAAATTATTCATCTGTCAAATCCTAGAATTATATCATACCTGCTCCAGCAATCACGACCTGTCCTGGCAAACAACCTGCAGAAAAGCCAATCAAATATATTTTCACAAGAGATGGAATGTGAGGCAATAATAGAGTACAAAGGTTGA
+
CCCBCFFFFFCCGGGGGGGGGGHGHHHHHGHGHHHHHGGGGHHHHHHHHGGGHHGGHHHHHHHHHHHHFGFHGEHGGHHHHFGGGHHHGHHFHFHHGHHHHHHHHHHHHHFHHHHHGGFGFHHFHHHHHFFHHHHHHHFHHHHHHFHHHFHHEHHHFFHGDCGDHHFFGHHFGGFHGHHDHFGHEDHGHHGFHHGHHHGHHHFHGGFCCCGHHGG:GFHC0GH0CFBF?AFBF09F0CF0;0CCBFGFFG/
@M03495:530:000000000-LYBTV:1:2114:8118:7287 2:N:0:TGACAGCT+ACTACGGG
ATATTTTGCCGTTGATAAACCAAAGCTCACATGCTGACAGATCGGAAGAGCGTCGTGTAGGGAAAGAGTGTCCCGTAGTGTGTAGATCTCGGTGGGGGGCGTGTCGTTAATAAAAAAAAAAAAAAAAATGATATGTGCAGATGAGTGGTGAGACGAGACTCTCAGAGATTGTGTACGTAGTTACGAGTACACAGTACTAGTGCGACTAACGGCGGGACAGTTATATAGTCGATGCAGTCAAAACGTAGCAG
+
BCCCCFFFFFCBGGGGGGGGGGHHHHHHHHHHHHGHHHHHHHHHGGGGFHHGGGGEEBFFGGGHHGGHD55DGHEHEEGFHF14344B44B?111///-----./....90;;;C9--;---;9-9-9./////;//////://///./././:.--:.////://///////9//.//..///.....////./////////-.--;//9-------../////;9///..././///;///.-9:../;
@M03495:530:000000000-LYBTV:1:2114:7409:7314 2:N:0:TGACAGCT+CCTACGGG
ATATTTTGCCGTTGATAAACCAGCTAATCCTGAAAAAAAAATCAAAGCTAAAAACTACAATGCTAAGACCACGATGTGACTGCTATCAAAGTTAGATATATATGTAAATTATTCATCTGTCAAATCCTAGAATTATATCATACCTGCTCCAGCAATCACGACCTTCCTGGCAAACAACCTGCAGAAAAGCCAATCAAATATATTTTCACAAGAGATGGAATGTGAGGCAATAATAGAGTACAAAGGTTGAA
+
?AABBFFDFDDA?2FGGGGGGGHHCFFHFDGHF3FFCEFF?GEHHHGBGGHHEDFHHHHHHHHHGHEFHCGFCGAFGFFGG@3BFB3GHEFH4GHHF4FDHHGHHHGHHGHHHGFHDFHHFHFHHHFHHFHFHHHHHGGHHHGFHBAGFHHEHCHGHHFDDC@?GHGHHHEHHFFHEAACGGCFDFGHGFF/<GFGHDGH0GGFHF0CCGFCGHG0CC/:0CCHGFC.CFFF0;FFGG0=0C0BFG0FFG9
@M03495:530:000000000-LYBTV:1:2114:11709:7352 2:N:0:TGACAGCT+CCTACGGG
ATATTTTGCCGTTGATAAACCAGCTAATCCTGAAAAAAAAATCAAAGCTAAAAACTACAATGCTAAGACCACGATGTGACTGCTATCAAAGTTAGATATATATGTAAATTATTCATCTGTCAAATCCTAGAATTATATCATACCTGCTCCAGCAATCACGACCTAGTCCTGGCAAACAACCTGCAGAAAAGCCAATCAAATATATTTTCACAAGAGATGGAATGTGAGGCAATAATAGAGTACAAAGGTTG
+
ACAABFFFFFBAGGGGGGGGGGHHHHHHHGHHHHHHHGGGGHHHHFHFGHHGHHGHHHGHHHHBGHGFHFGHGGHGFFFHGFEFHHHHHGHHHHFHHHHHHHHHFHHGHFHHFHHHHEFHFGHHHHHHHFHHHHHHHEHHHHHBFGFFFFHHCGEFCGHGGGGGHEGFGHHHFHH<<GGHGHHAHHHFG/CG.</CCGHGB<GHHHH0<C0CFHBFGHCFGGHH0FEFFEE./C00;0;0CB0CFFBFFG/
@M03495:530:000000000-LYBTV:1:2114:21126:7359 2:N:0:TGACAGCT+CCTACGGG
ATATTTTGCCGTTGATAAACCACCCTCCCTGTGGTCGTTATCTTGCTCCTTCTGTCGTCAACGAATTTACTAATTCCAAAGCTCACATGCTGACAGATCGGAAGAGCGTCGTGTAGGGAAAGAGTGTCCCGTAGGGTGTAGATCTCGGTGGGCGCCGGATCATTAAAAAAAAAAAAAGAGATAAGTGGAGCAGATGGGTGTTACGTGGCGGGTAGGAGAGTAGGAGTAGTAGTGAGATAGAGTGGTGTACT
+
CDCCCFFFFFDCGGGGGGGGGGGGGHHGGHHHHGGHGGGHHHGHHHHHHHHHHHHHGGGHGHGGGHHHGHHHHHHHHHHHHHHHHHHHHHHHHHHHHHHHGGGGHHHGGGGGGHHHHGHHHHFHFGDHHFGGGFGGCG/2F2>>F2=C??E//<-----.-.1=DBD:0AEA--<--..//1110110<././/010./.-.11.:/.9---<-.90:..0<100<//11111/10111111:1.1.9011
@M03495:530:000000000-LYBTV:1:2114:20023:7374 2:N:0:TGACAGCT+CCTACGGG
ATATTTTGCCGTTGATAAACCAGCTAATCCTGAAAAAAAAATCAAAGCTAAAAACTACAATGCTAAGACCACGATGTGACTGCTATCAAAGTTAGATATATATGTAAATTATTCATCTGTCAAATCCTAGAATTATATCATACCTGCTCCAGCAATCACGACCTGTAATGGTTTAGTGGGTTGTTCACTGTTTCTGAAAAATGAAGATAGTTGTCCAGCTTCCAAAAAGTTTATTGTGTTTTCTAGTGGAG
+
CCCCCFFFFFCBGGGGGGGGGGGHGHHHHHHHHHHHHGGGGHHHHHHGHHGHHHGHHHHGHHHHHFHHHHHHGGHGHFHHHHHHHHHHHHHHGHGHHHHHHHHHHHHHHHHHHHHHHHHHHHGHHGHHHGFHHHHHHHGHHHHHHHHHHHHHHHFGCGHGGGGGHHFHHGHHHFHHDGHEFFGGHHHHGHHHFHHGHFFGHHHGDGFFHHHGHHHFBHHHHHH0CFCEDGGEFFGGHGBFGEFFFGGGGGE
@M03495:530:000000000-LYBTV:1:2114:15801:7379 2:N:0:TGACAGCT+CCTACGGG
ATATTTTGCCGTTGATAAACCAGCTAATTCCAAAGCTCACATGCTGACAGATCGGAAGAGCGTCGTGTAGGGAAAGAGTGTCCCGTAGGGTGTAGATCTCGGTGGTGGCCGGGTCATTAAAAAAAAAAAAAAATGACTTATGACAGGTAGTGCCACTAGTGTGACAATATGGTGTGTTTGCAGTAGAGTGATAAGTACGGTATCGATAGTTGAACCGTTGACTTAGATATAATGTCTTGCGGATACTGTGC
+
CCBCCFFFFFDCGGGGGGGGGGHHHGHHHHHHHHHHHHHHHHHHHHHHHHHHHHGFGGHHHGGGGEGGHFHGFHHHHH5FFGHHGHGGGG3F/3@444D4G?/?E///00///?<BD3?3F32><@/<--<--.01011<111100.0:00/1:100/011111111<111111<..///1101:1111<11110111..<..1..<..111110.-....01111:11111:1111111----.011:11
@M03495:530:000000000-LYBTV:1:2114:5379:7381 2:N:0:TGACAGCT+CCTACGGG
ATATTTTGCCGTTGATAAACCAGTCAGGAGTCCAAAGCTCACATGCTGACAGATCGGAAGAGCGTCGTGTAGGGAAAGAGTGTCCCGTAGGGTGTAGATCTCGGTGGTCGCCGGAGCATTAAAAAAAAAAACTAACAAGATCAATGTGAACTCAATTAGTTGTGAACAACGACCAATAAGAGACAACACGTCTATAAGAGACACTCATCAACTTATTGTTCAACGCAGTAGTAGATATAGTAGCAGTGAAA
+
AB?BBFFFFFBAGGGGGGGGGGHHHHHFHGHHHHGHHHCHGHHHHHHHHHHHHHHHGGGGGHHGEGGEE?FGHGCHFHFFBDBFGHGGEFGG?C/@34BF4?F//>>>3///<////?<2222>2>@<@C-.000//<//0000000=00:000:0000:00<.0000/.-;-9-9/;0000/;/9..:..././/////...;///9/;//////////////.---./////;/////;/;/://////
@M03495:530:000000000-LYBTV:1:2114:16662:7407 2:N:0:TGACAGCT+CCTACGGG
ATATTTTGCCGTTGATAAACCAGCTAATCCTGAAAAAAAAATCAAAGCTAAAAACTACAATGCTAAGACCACGATGTGACTGCTATCAAAGTTAGATATATATGTAAATTATTCATCTGTCAAATCCTAGAATTATATCATACCTGCTCCAGCAATCACGACCTTCCCGGTATCGGTTCATGGATTCGGTTAGATGGGAAACCGCCAATAGATAGGTACTCAAGGTTAGAGCATATGAATAGATGCTGCCG
+
CCCCCFFFFFCBGGGGGGGGGGHHHHHHHGHGHHGGHFGGGHHHHHGFGGHHHHEHHGFHHGHHHHHHHCGHGGHGHHHHHHFHHHGH4GHGHGGGHHHHHGHHHHHHHHHHHGFHHHHFHFHHHGHHHHGHHHHHHHGHHHGHHHGHHHFGFGGHHHHFGCGDFFHHGGEFFHGGAC.BDGFHHGHGHGGGHHFHHHHHHGFGGCDCFGG9099/0;900900BFFFFGFFFB99FG0;0B0:900;9FB
@M03495:530:000000000-LYBTV:1:2114:11074:7411 2:N:0:TGACAGCT+CCTACGGG
ATATTTTGCCGTTGATAAACCACCCTCCCTGTGGTCGTTATCTTGCTCCTTCTGTCGTCAACGAATTTACTTTCCAAAGCTCACATGCTGACAGATCGGAAGAGCGTCGTGTAGGGAAAGAGTGTCCCGTAGGGTGTAGATCTCGGTGGTCGCCGGGGGATTACAAAAAAACACACACGGAAAACATGAAGTACGTAGAGTGGTGTTAGGAGGTGAGTAATGACGCTGGTAAGGTGGAAGTCGATGCGAGC
+
BCBCCFFFFFDCGGGGGGGGGGGGGHHGGHHGHGHHGGGHHHHHFHHHHHHHHHHHGGGHGHGGGHHHHHHHHHHHHHHHHHHHHHHHHHHHGHHHHHGFEEFHHGGGGGGHHFFGGHEFGHBFBFGHGCDFGG2?>22@22220//?C/1</.------./000<:.<--....9..--9.<//.<0000<00./0..000.0.9.<0/0/...<.000<0:0....-/0000:0..0<<<..<<.-.9-
@M03495:530:000000000-LYBTV:1:2114:14488:7417 2:N:0:TGACAGCT+CCTACGGG
ATATTTTGCCGTTGATAAACCAGTCAGGAGTCCAAAGCTCACATGCTGACAGATCGGAAGAGCGTCGTGTAGGGAAAGAGTGTCCCGTAGGGTGTAGATCTCGGTGGGCGCCGGGTCCTTAAAAAAAAAAAAAAAGGGTCTGCATAGGGAGATCGCGCGCGTAGAAGAACTATTGTGCTCGGCATCAGACGGCATATAGAGCGGTCGTCTTCGAAGGTGTTCGTACTCGCAGCGCATGTAGAGACACAGCG
+
CCBCCFFFFFDBGGGGGGGGGGHHHGHHHGHHHHHHHHHHHHGHHGHGHHHHHHHHGGGGHGHGGGGGEBFFHGHHHHHHGHGFHHGAEEGG3?/@B@4B4GFE//?//</////<//2@22@D>CCC-<--<--...:///111100.<../0..--------9110//101<111111.-.--/00:0-.---0<11<11--.---...1.....000.1../.<:.--.----9.111111////..-
@M03495:530:000000000-LYBTV:1:2114:19687:7427 2:N:0:TGACAGCT+CCTACGGG
ATATTTTGCCGTTGATAAACCACCCTCCCTGTTAGCTGCCATGCAATGTCACAACCACTTCTTGCCCTCCAAAGCTCACATGCTGACAGATCGGAAGAGCGTCGTGTAGGGAAAGAGTGTCCCGTAGGGTGTAGATCTCGGGGGTGGCCGGAGTCGTATAAAAAAAAGATAAATAGGCAGACACGCGTGAGGTGCGTCGTTGATCATATACATAGCGGCCGAACGTGTACGGTGTAGCGTGAGAGGCAGCG
+
CCCCDFFFFFECGGGGGGGGGGGGGHHGGHHHHHHHHHHHHHHHHHHFHHHGHHGGGGHHHHHHHHHHHGHHHHHHHHHHHHGHHHHHHHHHHGGGGHHHGGGGEGFFHHGHHHHHHFG4FDHGEEBAF2?B2B33222@F/>C--<<.<---./-.</0<110<9-..0111110000...//<----<<./.0-.---.<.111<1111<<110--------<..//1../..011-..<<10<.A..-
@M03495:530:000000000-LYBTV:1:2114:19494:7435 2:N:0:TGACAGCT+CCTACGGG
ATATTTTGCCGTTGATAAACCAGTCTCCAAAGCTCACATGCTGACAGATCGGAAGAGCGTCGTGTAGGGAAAGAGTGTCCCGTAGGGTGTAGATCTCGGGGGGCGCCGTGTGATTTAAAAAAAAAAAAGAATAAACATATATTTCAACACTTGTAAATCATGATTAAGTAGGTCTGGTGATAAGTGAGAGAATGTGGTTAGCTAGTCAACGGTCGTATCTTTCTAGCGTAGACCAGTATTAATGATCGCTC
+
CCCCDFFFFFCCGGGGGGGGGGHHHHHHHHHGHGHHHHHHHHHFHHHHHHHGGGGHHHGGGGGGGHHGGBEGHHHDF@GFHGH?EFGGC/@3444B4B1/>E--;--9--:.00000;;0:;:9-;--.:.0000000000;0000000.0000000000000000000000:0;//0/:0000000000.000000/.0.0000;0000.-.:-:./.0000;;;B-..-.:0/:00000000000....
@M03495:530:000000000-LYBTV:1:2114:19182:7449 2:N:0:TGACAGCT+CCTACGGG
ATATTTTGCCGTTGATAAACCAGCTAATCCTGAAAAAAAAATCAAAGCTAAAAACTACAATGCTAAGACCACGATGTGACTGCTATCAAAGTTAGATATATATGTAAATTATTCATCTGTCAAATCCTAGAATTATATCATACCTGCTCCAGCAATCACGACCTGTCCTGGCAAACAACCTGCAGAAAAGCCAATCAAATATATTTTCACAAGAGATGGAATGTGAGGCAATAATAAGGTACAAAGGTTGA
+
CCCCDFFFFFDCGGGGGGGGGGHGHHHHHHHHGHHGHGGGGHHHHHHGHHGHHHGGFGHFHHHFHB@GHFBFEEHFH4FGEFBFHFHHHHFHFGGHHEFE4FGHHHHFHD?GEFGHHFGGBHHFFGGEGEGHHHHHGFD3BFH2?FA?FGHH2FCDC2FE/EE?0=F?111CGHGEHAF.0<0FFHHHC/<CC/0<CHD11=FHHHC1<1GCG/./<C0C::C111<:.<.0<C1<110111<<0</FBFB
@M03495:530:000000000-LYBTV:1:2114:10592:7461 2:N:0:TGACAGCT+CCTACGGG
ATATTTTGCCGTTGATAAACCACCCTCCCTGTGGTCGTTACTTGCTCCTTCTGTCGTCAACGAATTTACTAATTCCAAAGCTCACATGCTGACAGATCGGAAGAGCGTCGTGTAGGGAAAGAGTGTCCCGTAGGGTGGAGATCTCGGGGGGGGCCGGCTACTTAAAAAAAAATCAGAAGGTACTGGTAGACGAAGTGCGATCCGCGTAGACAGCGATTGTAATGTACTGTATGACTAGAGAATGACTATCG
+
CCCCCFFFFFCBGGGGGGGGGGGGGHHGGHHHGHHHGGGHGHHHHHHHHHHHHHHGGGHGHGGGHHHHHHHGGHHHHHHHHHHHHHHHHHHHHHHHHGHGGGGHHGGGGGEEFHFHGFHHGHHGGBBGHGHGAFG2F//?221@10=/@<--9------./:<1<11<--@-.000010.01111011111.9-9<01-......----.11<.--.9.01111111:111B1111100<100<001<<1.
@M03495:530:000000000-LYBTV:1:2114:26790:7473 2:N:0:TGACAGCT+CCTACGGG
ATATTTTGCCGTTGATAAACCAGCTAATCCTGAAAAAAAAATCAAAGCTAAAAACTACAATGCTAAGACCACGATGTGACTGCTATCAAAGTTAGATATATATGTAAATTATTCATCTGTCAAATCCTAGAATTATATCATACCTGCTCCAGCAATCACGACCTGTCCTGGCAAACAACCTGCAGAAAAGCCAATCAAATATATTTTCACAAGAGATGGAATGTGAGGCAATAATACAGTACAAAGGTTGA
+
11>>AFD3BDDA1EEFBG1110001F1FE3G11CGF00/AEGFFHHF0F11DD1ABDGAEGFHFHBFHF0FGEEEE01@EFECGHGHFB1BFHHHFHHHGGFHHHHHHHFGGHHGHHEFFBG2GGH11>11F2FFHGHHEFGFGHDGH1FGBFFFF11GCGCC?01?1?GB<<<GFF.<EGG00C10GC/..C<</CCBF0<DCFHH00000.C./0CF/GGH;0;;..:C/CCFF00;0C0000;/909/
@M03495:530:000000000-LYBTV:1:2114:13901:7483 2:N:0:TGACAGCT+CCTACGGG
ATATTTTGCCGTTGATAAACCACCCTCCCTGTGGTCGTTATCTTGCTCCTTCTGTCGTCAACGAATTTACTAATTCCAAAGCTCACATGCTGACAGATCGGAAGAGCGTCGTGTAGGGAAAGAGTGTCCCGTAGGGTGTAGATCTCGGTGGGTGCCGGATCAATAAAAAAAAAAAAAATGTTGGTTAGGCTGGATTCTCAGGAGGATGATAAGGGTTGCACGTGTCGAGGAGTGTGACACACTGTATAATT
+
DDCCCFFFFFDCGGGGGG5FGGGGGHHGGHHHHHHHGGGHHHHHHHHHHHHHHHHHGGGHGHGGGHHHHHHHGHHHHHHHHHHHHHHGHHHHHHHHHHHHGGGGHHHGGGGEFGFGHGHHHHHH?FDFFBDGGGDFGE@2@222@20?/?A<//.0<--<-.0110=DD--@-9----.0111.<.1<:00...1<01111/0<../0:11100...<:00<..</<.---.<.111<10/./01111111
@M03495:530:000000000-LYBTV:1:2114:7485:7516 2:N:0:TGACAGCT+CCTACGGG
ATATTTTGCCGTTGATAAACCAGCTAATCCTGAAAAAAAAATCAAAGCTAAAAACTACAATGCTAAGACCACGATGTGACTGCTATCAAAGTTAGATATATATGTAAATTATTCATCTGTCAAATCCTAGAATTATATCATACCTGCTCCAGCAATCACGACCTGTAATGGTTTAGTGGGTTGTTCACTGTTTCTGAAAAATGAAGATAGTTGTCCAGCTTCCAAAAAGTTTATTGTGTTTTCTAGTGGAG
+
BBBBBFFFDFBAEAGGGFGGGGHGHHHHGFHHHGHGCGGGGHFFHHGEHHHHGHGHHHGGHEHFHFFHHGGEDGHGGBF4GEBFBFGHHBFHGHHHHHHHHHHHHHHHHHHGHHHGFHHHHHHHGHHHHFHHHHHHGHHFHHHFGGHFGGFHHGGHGHHGGC?EGFHGHHHGGHHDFGEEDFGGEDFFHHDHHFFHHHHGGHGFGHGEHHGFCCG0CBGHHHCHEBCFDFGE0CFGFG;C:FFFF0;B:CE
@M03495:530:000000000-LYBTV:1:2114:24435:7533 2:N:0:TGACAGCT+CCTACGGG
ATATTTTGCCGTTGATAAACCAAAGCTCACATGCTGACAGATCGGAAGAGCGTCGTGTAGGGAAAGAGCGACCCGGAGGGGGTGAAACCCGGCGGCGTTTGTGGGATGAAAGACATAGGACTGCAGGGGACAGTCGCAGTTGCAGCCTTCTACTTATTATTAGGGTGGAGATCCAGCCGGAGAGCTCACGCCAGAGATGAAGTGCTCATAGCGCTGCTGATCGGTGTTACGCGACATACTATCGTGCTGCG
+
1>A1AFBFF1A>11133AFA10A00AA1FF1A1A1A1BAB0A10BEEE00B/EFG/AB011/0ABAG00//>/E/////>//<//1BB0<B/<//<-<--<//.../<<<D0//;0:00CC/./0/C@?.-;A909?-;.9;000/.9000009B/BFF/BF/BFB?--A/B//9//;-;---A9///;----9---/////////99/;//---99/////-:---://-----9-////9/-9---//-
@M03495:530:000000000-LYBTV:1:2114:20010:7535 2:N:0:TGACAGCT+CCTACGGG
ATATTTTGCCGTTGATAAACCAAAGCTCACATGCTGACAGATCGGAAGAGCGTCGTGTAGGGAAAGAGTGTCCCGTAGGGTGTAGATCTCGGGGGTCGCCGCACACTTAAAAAAAAAAAACGAGTCCGCGACTTGCCCTGCTCCAAGCAGACACAGCACATGACGGAGGTTGTGAGGTAACGCGACCACCATGAGCTGTGGTCAGATAGGGGGGTGAAGCATCGCGGGGTCGAGGCACGACACGGCTGCTC
+
BCBCCFFFFFCBGGGGGGGGGGHHHHGHHGHBHHHHHHHGGFHHGGG?HHFFGGFEEHEHGGHHHHCH5F5DBG0F?1FECF@3B44B441?/E////////<//<22?1111<--<---;:.::/;A---=-;00/0/.:/00/9;./9/9///..:./:///.-..99//..//.////:----;-...//////////;//;/////..99-9.::////..---:-.:----...;-:-.---;.//
@M03495:530:000000000-LYBTV:1:2114:7545:7535 2:N:0:TGACAGCT+CCTACGGG
ATATTTTGCCGTTGATAAACCAGCTAATCCTGAAAAAAAAATCAAAGCTAAAAACTACAATGCTAAGACCACGATGTGACTGCTATCAAAGTTAGATATATATGTAAATTATTCATCTGTCAAATCCTAGAATTATATCATACCTGCTCCAGCAATCACGACCTGTAATGGTTTAGTGGGTTGTTCACTGTTTCTGAAAAATGAAGATAGTTGTCCAGCTTCCAAAAAGTTTATTGTGTTTTCTAGTGGAG
+
>A3AAFFFFFBAFEGFGGGGGGGHHHGHHHHHHHGHFGFGEHCFHHHHHHFEFGGHGFHHHHHHHGGHGEGEGGFFFHGFFHHHHHBGHFHHHHHHHGHHDHHHHHHHHHHHHHHHHHGHHHHGGHHHHBGHHHHHHHHHHGHFGFHFHHHHEHHGHGHGGFGGHGHFHHBFFHHHGGHEGEDGEGHHGHHHHGHHGHDDCGHDGBCBGHHHHHH0;CFFGHFHCC:E?9FGGB00FFCFGBFFFGBFF0E
@M03495:530:000000000-LYBTV:1:2114:5109:7556 2:N:0:TGACAGCT+CCTACGGG
ATATTTTGCCGTTGATAAACCAGCTAATCCTGAAAAAAAAATCAAAGCTAAAAACTACAATGCTAAGACCACGATGTGACTGCTATCAAAGTTAGATATATATGTAAATTATTCATCTGTCAAATCCTAGAATTATATCATACCTGCTCCAGCAATCACGACCTGTAATGGTTTAGTGGGTTGTTCACTGTTTCTGAAAAATGAAGATAGTTGTCCAGCTTCCAAAAAGTTTATTGTGTTTTCTAGTGGAG
+
BBAABFFFBFBAGGGGGGGGGGHHHHHHHGHHFHHFHGGFEHHHGHDFHHGHHFGGHHHHHHHGHFHHFHHHGGHGHHHHGHHHHHHHHHGHHHGHHHHHHHHHHHHGHHHHHHHHHHHHHHHHHHHHGHHGHHHGHHHHHHHEHHEFDGHFGHHHHGHGGGCGFGHHHHGFFGHHHHFHGGGGAGFHGHGHHBFFFHHH.<GEGG0GFEG;CCC0GHHFHHGHHHHE?9FFBFFGGGGFGFBFFBFFF0C
@M03495:530:000000000-LYBTV:1:2114:10742:7561 2:N:0:TGACAGCT+CCTACGGG
ATATTTTGCCGTTGATAAACCAGGACTCAGGCTGGACCAAAGCTCACATGCTGACAGATCGGAAGAGCGTCGTGTAGGGAAAGAGTGTCCCGTAGGGTGTAGATCTCGGGGGGGGCCGGGTCCTTTAAAAAAAAAAAAGAAGGAACGGAGTACGGTCGATTATTGAGGCGAAGGGGAGGAATCATTGCTAGTGAGTAAAGAGAGTGTGGAAGAGCTACAAGAGTGACTGTCGACATGGTGTGAGCTGATGG
+
ABABBFFFFFCCGGGGGGGGGGHGHHHHHHHHHHGHHHHHHHHHHHHHHHHHHHHHHHHHHGGGGHHHGGGGEGHGHHGFHHGHHBGBGFHGHEGFGGF/3?444440?/</--9-----.-.00009:FFAD@=A->.../9./...;.:/0.;/.--.0.:0909/.----.:-.--./09;000000:0000;00000//.00;0.00/..;000000/.90000090..-..0/00..000:00000
@M03495:530:000000000-LYBTV:1:2114:9726:7567 2:N:0:TGACAGCT+CCTACGGG
ATATTTTGCCGTTGATAAACCACCCTCCCTGTGGTCGTTATCTTGCTCCTTCTGTCGTCAACGAATTTACTAATTCCAAAGCTCACATGCTGACAGATCGGAAGAGCGTCGTGTAGGGAAAGAGTGTCCCGTAGGGTGTAGATCACGGTGGTGGCCGGGTCAATAAAAAAAAGACAGCTGTGGAGTGATGTGGGCGCAGCTGGCAGTAGACGACTAGTAGCGAAGATTAGCACATATGGTGCTTGGCTAGG
+
CCCCCFFFFFDBGGGGGGGGGGGGGHHGGHHHHHHHGGGHHHHHHHHHHHHHHGHHGGGHGHGGGHGHHHHGHHHHHHHHHGHHHHHHHHHHGHHFHHHGGGFGHHFGGGGEFHHGGGHHHHHHGFB?FGGCCDDEFG/@2>2222<?/?<//<00>--.-.<0<0000-;-.;/;C.000/99.0.0;000:..:----/0/././0000.--.-9000:----.0009/00/00000000000./00..
@M03495:530:000000000-LYBTV:1:2114:16674:7587 2:N:0:TGACAGCT+CCTACGGG
ATATTTTGCCGTTGATAAACCAAAGCTCACATGCTGACAGATCGGAAGAGCGTCGTGTAGGGAAAGAGTGTCCCGTAGGGTGTAGAACTCGGGGGGCGCCGGGTCAATATAAAAAAAAAAAAATAGAGTGTGGGGGTGTCGGTTGGCCGACTACTAGAGTTGTTAGCCGGCGTGCGAACACAGCAATTTATGCAACTCAGGAGTAGATGGCGGGCACAGAGCGGTCGAGGAACAATGGTGGTCGTAGCATG
+
CCCCCFFFFFCCGGCGGGGGGGHHHHHHHHGHHHHHGFHHHHHHGFG?GGHGDGGEE1GGHGHGHHGH5BBDGHGHG1EFE?/3344333?>//>:-;-----:;C0;00000;09B--9---;00000000..-9---09-;.--00;----:000000000.0900.-----.-.---/9..9/09000000:0/000/0.9/00009/-----.;/0//--.-;----;.9/00090.:0-;...090
@M03495:530:000000000-LYBTV:1:2114:4230:7594 2:N:0:TGACAGCT+CCTACGGG
ATATTTTGCCGTTGATAAACCACCCTCCCTGTGGTCGTTTCTTGCTCCCAATTCCAAAGCTCACATGCTGACAGATCGGAAGAGCGTCGTGTAGGGAAAGAGTGTCCCGTAGGGGGTAGATTTCGGTGGGCGGCGAATCAGTTAATAAGAAATAAGTAACTGTAGCCGCAATGGAAATGGACAGATGAGGACTGGTGGTTTCAGATTTGTCAAGAGGCGATTACTCACGGATCTTAGCAGTCGTGAAGCGG
+
AA3AAFFFBFAAEF4FGBFGFGGFGHHGGHFFHFGHGEGGHHFHBDGFFHHHHHHHHGHHFHHHGHGHBEFGFFHFHHFEFEHHBEGAFEEHFHHGGHHFHHBFBFFFGHE/?F/>//?BG2220/?C////-><---:;0;;:;:::0;0/0;0000000;00000.---.;/000;00909./;9//;;./../.....///9////;9///9...-;-../////..-.-/9/////;/.;9/.;/--
@M03495:530:000000000-LYBTV:1:2114:7612:7602 2:N:0:TGACAGCT+CCTACGGG
ATATTTTGCCGTTGATAAACCAGGGACTCAGGCTGGACCAAAGCTCACATGCTGACAGATCGGAAGAGCGTCGTGTAGGGAAAGAGTGTCCCGTAGGGTGGAGATCGTGGTGGGGGCCCGGGTCTTAGACAAAAAAACAAAACATGTAGCGAGAGGGCGTGTGTGTTGGGAGAGCGTAGGTGGAGGAAGCTATGCTACAGTGAGTCGTGCAGGAGTAGGAGTTGCGAGGCCGTATAGTAGAAACAATCATG
+
BBABAFFFFFBACEGGGGGGGGHGGGGHHHHFGHHGHHHHGAHHHHGHFFGFFHFFGHFFGGGGGGGHFCEFGEEFHGGEG1GGGHBFB@@EEHEE>/3//?F3B3?20?/////>/</>///<01111<1000>--...<...0;0000--=--...9-99..;9/..-.....-9;@.9/9......;;////9////;//;//-....;....//9//.///-----9--9.///;//9///./////
@M03495:530:000000000-LYBTV:1:2114:20765:7608 2:N:0:TGACAGCT+CCTACGGG
ATATTTTGCCGTTGATAAACCACCCTCCCTGTGGTCGTTATCTTGCTCCTTCTGTCGTCAACTCCAAAGCTCACATGCTGACAGATCGGAAGAGCGTCGTGTAGGGAAAGAGTGTCCCGTAGGGTGGAGATCTTGGGGGGGGCGGGGTCATTAGAAAAAAAATAACGGTGGCATGTGAGTACTCGCATTGATGTACTCGGTTGATGGATGAAGTTGTGGTACGAGTCGCGTGTAGAGCTGCTTGTGCACGT
+
BBCCCFFBFFCAGGGGGGGGGGGGGHHGGHHHHHGHGGGHHHFHHHHHHHHHHHHHGGGHGHHHHFGGHHHHHHHHHHHHHHHHGHHHGGGGGHGGGGFGGGGHFFFFHHHHBBBBFGGH?FDGFF/?/22222@<</<----9---9..;///;/;/;B--.///.-....//.////;////.--..////;////..:9-//;9//////:/:/9.99:..../-----://9///;B//:.////..
@M03495:530:000000000-LYBTV:1:2114:21106:7629 2:N:0:TGACAGCT+CCTACGGG
ATATTTTGCCGTTGATAAACCAGGACTCAGGCTGGACCAAAGCTCACATGCTGACAGATCGGAAGAGCGTCGTGTAGGGAAAGAGTGTCCCGTAGGGTGTAGATCTCGGGGGGGGGCGGGTACTTAAAAAAAAAAAAAAGACGGAAGAAGTAGGCGGGGGTGGCAGTGGTGCGCGGAGGGGTGAGACGATGAGGGGTGGTAGTGATAGGTGTCATGTGGATCATGTACTCTCCACGGGACATACAGGTTGG
+
CCCCDFFFFFCCGGGGGGGGGGHGHHHHHHHHHHGHHHHHHHHHHHGHHHHHHHHHHHHHHGGGGHHHGEFEEEHHHHGGHHHGHBG4FGHGEEGGGFFEB34444?BFC/B--9-------0<<00<0B<-<-9<9--../......//:0000--<-----././0/0.0---------.-..00<-..00/.-.<-.0:0/0000<0000000<0:000.:0:000<00/0/<--.-<00000/00<-
@M03495:530:000000000-LYBTV:1:2114:19708:7639 2:N:0:TGACAGCT+CCTACGGG
ATATTTTGCCGTTGATAAACCAGCTAATCCTGAAAAAAAAATCAAAGCTAAAAACTACAATGCTAAGACCACGATGTGACTGCTATCAAAGTTAGATATATATGTAAATTATTCATCTGTCAAATCCTAGAATTATATCATACCTGCTCCAGCAATCACGACCTGTAATGGTTTAGTGGGTTGTTCACTGTTTCTGAAAAATGAAGATAGTTGTCCAGCTTCCAAAAAGTTTATTGTGTTTTCTAGTGGAG
+
CCABCFFFFFCCGGGGGGGGGGGHHHHHHHHCGFF5GGGFGHHGHHHHHHHHHHGHHHGHHHHHHFHHHHHHGGHGHHGHHHEGHHHHHHHHHHHHHHHHHHHHHHHHHHHHHHHHHHHHHHFHHHHHHHHHHHHHHHHHHHHHHGHHHGGHHGHHHHHGGG?EHGHHHHHGGHHGGGHAEGGGHHHHHGHHFFHHHDGHHHHF=CCFHHHHHHH0CHGECGFFHHEAAFFGGGGGGFBFGG0FFBGGEGE
@M03495:530:000000000-LYBTV:1:2114:25002:7650 2:N:0:TGACAGCT+CCTACGGG
ATATTTTGCCGTTGATAAACCAGCTAATTCCAAAGCTCACATGCTGACAGATCGGAAGAGCGTCGTGTAGGGAAAGAGTGTCCCGTAGGGTGGAGAGTCTGGTGGTCGGCGGGTTATGAAAAAAAAAAAAAAAAAAAGGAGACCTAGGCGGTTATGAGAGAATGTCGAGACTGATGAGACAGTATCCGATACTCGGTACTGCGATCGAGATAGCGCGGTGTACAAGAGTCTGCACAGGATGACTCTGGTAG
+
DDDDDFFFFFDCGGGGGGGGGGGHHHGHBFGFFFHCBFGGHBB3F5GFFGGHFFEFA?11FGE?FAEABFGGC1?13F5@B543>F/B11B?/?131B33BB3?E/3///EG///=111=11>ADCC<----:-;--:./..9.0;0/9--:-.900000.09000.:-..000000000//00000..9-900.....000.-..-;:.:000--;-:-.:0000/.0000;000/..00:00;000090
@M03495:530:000000000-LYBTV:1:2114:13446:7652 2:N:0:TGACAGCT+CCTACGGG
ATATTTTGCCGTTGATAAACCAGCCTCCCTGTGGTCGTTATCTTGCTCCTTCTGTCGTCAACGAATTTACTAATTCCAAAGCTCACATGCTGACAGATCGGAAGAGCGTCGTGTAGGGAAAGAGTGTCCCGTAGGGTGTAGATCTCGGGGGGGGGCGGGTCATTAAAAAAAAAAAAGAAGGAGAAGGGATGACGGTGATAGTCACAGGGCAGTGCGGAGCACGCTGCATATCACACGTGATGTGAGAGTGG
+
CDCCDFFFFFDBGGGGGGGGGGHHGHHHGHHHHHHHGGGHHHHHHHHHHHHHHHHHGGGHGHGGGHHHHHHHHHHHHGHHHHHHHHHHFHHHHHHHHHHHGGGGHHHGGGGGGGHGHGHHGHHHFG3FHHCHGGGG2F<22D222DCF/>---;-----:-.;90000;9-;--:-.../...../...9900.-...000000000.....:;0--9--..--.../00000000-9..;0:00000;9.
@M03495:530:000000000-LYBTV:1:2114:23618:7682 2:N:0:TGACAGCT+CCTACGGG
ATATTTTGCCGTTGATAAACCAGCCTCCCTGTGGTCGTTACCTTGCTCCTTCTGTCGTCAACGAATTTACTAATTCCAAAGCTCACATGCTGACAGATCGGAAGAGCGTCGTGTAGGGAAAGAGTGTCCCGTAGGGTGGAGGTCACGGGGGTCGCCGGGTCATTAAAAAATAAAAGAATACCTCAGCGCACACGGCGAGTGAGCGCCACGAGCGAGAATCGACGACAGCTACAGTAATACTGAGAGCAACA
+
CCCCCFFFFFCCGGGGGGGGGGGHGHHHGHHGHHGHGGGHGHHHHEHHHHHHHHHHGGFHGHGGGGHHGHHHHHHHHGHHHHHHGHGHHHHHHHHHHHHHGEGGHHHGGGGGGFHHHGHH/GGGDGBFHHGEGGGGGF//=//?1?<C/><<.--::-:;-.0::0:0:-.0;;;0..00000000:.----.-------.000---..----9---.00..-9----.000000000000:0:00.0/..
@M03495:530:000000000-LYBTV:1:2114:22707:7697 2:N:0:TGACAGCT+CCTACGGG
ATATTTTGCCGTTGATAAACCACCCTCCCTGTGGTCGTTATCTTGCTCCTTCTGTCGTCAACGAATTTACTAATTCCAAAGCTCACATGCTGACAGATCGGAAGAGCGTCGTGTAGGGAAAGAGTGTCCCGCAGGGTGTAGATATCGGTGGGCGGCGGGTCATTTAAAAAAAAAAGAACATACGTGACTTGCAGGCGCTGCGCGGGTGTGCGCTATCTCGAGGGGCTCGACGATCAGAGGTGTATGTACTG
+
CDCCCFFFFFCCGGGGGGGGGGGGGHHGGHHHHHHHGGGGHHHHHHHHHHHHHHHHGGGHGHGFGHHHHHHHFHHHHHHGHHHHHHHHHHHHHHHHHHHHGGGGHHHGGGGGGGHHHGGHHHHHFGBFHHG/>DGF2F/>?1@1@F=C/?/-.--<@----.1:11<11<C;---.9.//1<0.0<..110100.<----.--------.1.---</B1.0.----<.-----...000.0.<011<1111
@M03495:530:000000000-LYBTV:1:2114:20157:7700 2:N:0:TGACAGCT+CCTACGGG
ATATTTTGCCGTTGATAAACCAGGACTCAGGCTGGACCAAAGCTCACATGCTGACAGATCGGAAGAGCGTCGTGTAGGGAAAGAGTGTCCCGTAGGGTGTAGAACATGGGGGGCGCCGGGGCACTAAAAAAAAAAAAAAGAGACAAGCAAGAGGGCAATGAGTTGAGGGACAAGGTGACTTACTGAGGATGTACGTGAGAGTGAGTCAGAACAGCATGTATATACCAGTGATCCCTGCTGACGTCTATGTG
+
DCCDCFFFFFCBGGGGGGGGGGHGHHHHHHGHHHGHHHHHHHHHHHGHGHHHHGHHHHHHHGGGGHHHGEGG>EGHHHGHHHHHHEGBFBGG1@EGG?F/3?4433?32?EE--9--<<----.<0:0<0--9<>9@--../////..:///....<.00000<000<.......0:00<000000090/000<.//..000<00000000/:<./0000000000:0<00000/00.000/.../.000<
@M03495:530:000000000-LYBTV:1:2114:16919:7708 2:N:0:TGACAGCT+CCTACGGG
ATATTTTGCCGTTGATAAACCAGGATCAGGTGGACCAAAGCTCACATGCTGACAGATCGGAAGAGCGTCGTGTAGGGAAAGAGTGTCCCGTAGGGTGTAGATCTCGGGGGTGGCCGGAACATTAAAAAAAAAACAAGAAAAGATATGCAGGGTAGTATCGGATATCAGCAACGCAAACGTATACAGGCATATGACAGGACTGCTCTCGCAGTGAACAAATGCGGTTGTACGCAAAGAGTACTCGTACAGAC
+
CDBCDFFFFFEDGGGGGGGGGGHGHGHHHHHHGHHHHHHHHHHHHHHGHHHHHHHHHHHGGGGHHHGFGGFEHHHHGFHHHGHBGBFGHGHGGGG?F>3F44?4B0?/EB//>0=/////01>1>>D1A-C-:.:.//<//<.0111111.-:<.011<C-...1:1101/.--<--..<.:0:11/.<00<111009.././1110..-..01101:.111.-.--.119<.--<//<11<1....<<:.
@M03495:530:000000000-LYBTV:1:2114:19949:7709 2:N:0:TGACAGCT+CCTACGGG
ATATTTTGCCGTTGATAAACCAGCTAATCCTGAACAAAAAATCAAAGCTAAAAACTACAATGCTAAGACCACGATGTGACTGCTATCAAAGTTAGATATATATGTAAATTATTCATCTGTCAAATCCTAGAATTATATCATACCTGCTCCAGCAATCACGACCTGATAATGGTTTAGTGGGTTGTTCACTGTTTCTGAATAATGAAGATAGTTGTCCAGCTTCCAAAAAGTTTATTGTGTTTTCTAGTGGT
+
AAAA3FFBDDDAEGGGGEFFFCEECGGF4FGFAG3DFG2B2EFFF3G2FDHGBEEFHFFGFDGGH5FHA2GE1EGGHF5GGF3FBFGDHGHHHGB3GFGHFHHD@FGFGGFFHB4F4B4B@B4FGGBHHFB3FGHFFFFGGH3?FBG?33FB3FBDG1?AD>CAF01>@@GH1FH1?FDFAEFGGAFGHGHD1F<FF1F11FD1D0=DD0D0=00000</CHHCC00..::C000;GCGF:G/0;009;A0
@M03495:530:000000000-LYBTV:1:2114:9765:7743 2:N:0:TGACAGCT+CCTACGGG
ATATTTTGCCGTTGATAAACCAGGACTCAGGCTGGACCAAAGCTCACATGCTGACAGATCGGAAGAGCGTCGTGTAGGGAAAGAGTGTCCCGTAGGGTGGAGATCTCGGGGGTGGCCGGGTGTATAAAAAAAAAAAATAGCTAGAAAGACAGACACGCGGTGACGGCCCGAGATAAGCGCTGAGCCCGGCTTACACGCGGCTGACACGAAGTACGAGAGGAGTGTTAGAGTGACTAGCACCCGAGATATTT
+
CCABBFFFFFCCGGGGGGGGGGHGHHHHHHHGHHGHHHHHHHHHHHHHHHHHGHHHHHHHHGGEGHHHGEEFEGGGGHGBGHHHHBF4BGHGGGGCG3//?/?334?EE/E<///0<//->--1111<1>@@DA---9900000000//////.//.---.-./.--------.////--.-..//.--;--////.9-----:///.-;..//....-..././///////////////..9---.////
@M03495:530:000000000-LYBTV:1:2114:11243:7753 2:N:0:TGACAGCT+CCTACGGG
ATATTTTGCCGTTGATAAACCAGGACTCAGGCTGGACCAAAGCTCACATGCTGACAGATCGGAAGAGCGTCGTGTAGGGAAAGAGTGTCCCGTAGGGTGTAGATCTCGGTGGTGGGCGGGTGCTTAAAAAAAAAAAAAAGAAGGTGTTAGAATTGTCAATAGTGCTGAAGGGGTGTGGGCTACGCGGAGAGGGAGGGGGTGCTGGTTAGGGGGAGTCAACACGTGTCAGCGACTGATGTAGCGACGTGCTG
+
BCABBFFFFFCCGGGGGGGGGGHGGGHHHHHFHHGHHHHHHHGHHHHHHHHHHHHHHHGHHGGGGGHHGGGGEGHHHHGGHHHHHBBBF@DEHGGAFB?/33BF4D40??/E//<//>///-.1=11111-<<;-----.../.000.90F0000090000090:0:0000.;.:9.;../.9.-:----..9..-----;.;00/00./..---9/0090..;.BFBF0.-:-.000:000-----..:0
@M03495:530:000000000-LYBTV:1:2114:21461:7772 2:N:0:TGACAGCT+CCTACGGG
ATATTTTGCCGTTGATAAACCAGCTAATCCTGAAAAAAAAATCAAAGCTAAAAACTACAATGCTAAGACCACGATGTGACTGCTATCAAAGTTAGATATATATGTAAATTATTCATCTGTCAAATCCTAGAATTATATCATACCTGCTCCAGCAATCACGACCTGTAATGGTTTAGTGGGTTGTTCACTGTTTCTGAAAAATGAAGATAGTTGTCCAGCTTCCAAAAAGTTTATTGTGTTTTCTAGTGGAG
+
CCCCCFFFFFBBGGGGGGGGGGHHHHHHHHHHHGHHHGGGGHHHHHHHHHHHHHGHHHHHHHHHHFHHHHHHGGHGCFHHHHHHHHHHHHHHHHFHHHHHHHHHHHHHHHHHHGHGHHHHHHHHHHGHHHHHHHHHHHHGHHHGHGHHHGFHFHHHHHHGGGGGHHHFHFHGHHHFFGHEGGGGHHHHHHHHHHFFHFGHHHGH00CFHHH0CCBCG/CCGHGHFC.EDFFFGFFGGGGGGGBFFBGGFBE
@M03495:530:000000000-LYBTV:1:2114:25159:7782 2:N:0:TGACAGCT+CCTACGGG
ATATTTTGCCGTTGATAAACCAGTCCAAAGCTCACATGCTGACAGATCGGAAGAGCGTCGTGTAGGGAAAGAGTGTCCCGTAGGGTGTAGATCCCGGGGGGCGGCGGGGCATTAAAAAAAAGAAGCATAGAGAATGCGGTTGTGTGCAGTTGGGTCGAATTAGTTATTATCTGCTGGCTCAGTGTCTATCTTCCGAACACCACTGGTCTACTAGTCAATGTCACATTGCAGCTAAGCAACCTGAACGTTAC
+
BBBBBFFFFFBAFCFFFGGGGGHHHHHHHHHHGGHHHFHGGHGFHFHH2EE2EAC2EGGEEFGGHHGGH11EGDGDGFHCC@?EE31/3344B32?E/>/----9>-----.9/////9;-.../////////////.:.--..;.///////-.9:-9/.////9/9/9///////..//////::///9///...--.9..//.9//;/;B/////://///////////////;//.././//....:
@M03495:530:000000000-LYBTV:1:2114:7169:7794 2:N:0:TGACAGCT+CCTACGGG
ATATTTTGCCGTTGATAAACCAGTCAGGAGTCCAAAGCTCACATGCTGACAGATCGGAAGAGCGTCGTGTAGGGAAAGAGTGTCCCGTAGGGAGGATAGCTCTGCGGGTGCCTGCCAAATAGGAGAGACTTTAGGCTTGCTTTACGTCCTGCGCACCGGCTGGGGCAGGCAGAGGGTGTAGCCAGCAGGTTTCTACGCTTTAAACATTACTGCACTCCGTATAAAGGTATTGTTGGACACACGCTTTCTTC
+
A1>AAB@FFFD>E1ADFDGGGGFGH1FFFE0FGGF1FHHFFFGGFFHHH0EAGHHH?///0EGEEEE/E/BFHG00GHHG1BBBF1E/>>//0//?01B121111>/////01100<B01B1110//<012121<110//?111</?0/.11----------.;-.-:-.;...;...-00000.9/.9:0;000;;-.-9/////////;///9//--9--/9//:///9/;/;-9/9--------////
@M03495:530:000000000-LYBTV:1:2114:17930:7806 2:N:0:TGACAGCT+CCTACGGG
ATATTTTGCCGTTGATAAACCAGCTAATCCTGAAAAAAAAATCAAAGCTAAAAACTACAATGCTAAGACCACGATGTGACTGCTATCAAAGTTAGATATATATGTAAATTATTCATCTGTCAAATCCTAGAATTATATCATACCTGCTCCAGCAATCACGACCTGTAATGGTTTAGTGGGTTGTTCACTGTTTCTGAAAAATGAAGATAGTTGTCCAGCTTCCAAAAAGTTTATTGTGTTTTCTAGTGGAG
+
CCCCCFFFFFCBGGGGGGGGGGHHHHHHGHHHGHHHHGGGGHHHHHHGHGHFHHGHHHHHFFGHHHHHHHHHGGHGGFHGHHHHHHHHHHHGHGGHHHHHHHHHHHHHHHHHHHHHHHHHHHHHHHHHHHHHHHHHHHHHHHHHFHHHHHHHHHHHHHHGGECGGHGHHGHDGHHHHHHHGGCGHGHHHHHHHHHHHGHHHHHHGGHHHHHHHHHHFHHHHHGH<CAED0CGGGGGGGFFFGFFFGGGGGG
@M03495:530:000000000-LYBTV:1:2114:21307:7840 2:N:0:TGACAGCT+CCTACGGG
ATATTTTGCCGTTGATAAACCACCCTCCCTGTGGTCGTTATCTTGCTCCTTCTGTCGTCAACTTCCAAAGCTCACATGCTGACAGATCGGAAGAGCGTCGTGTAGGGAAAGAGTGTCCCGTAGGGTGTAGATCTCGGTGGTCGGCGGAGCATTAAAAAAAAAAAATAATATGGACGTGTATGTGACAGTAGTAACAGGAAAATATAGTCAATATATGACTACAGCGGTATCGGTTGGGGCGATCGCTGGAG
+
BCABCFFFFFCCGGGGGGGGGGGGGHHGGHHHHHGHGGGHHHHHHHHHHHHHHHHHGGGHGHHHHHHHGHHHHHHHHHHGHGHHHHHHHGGGGHHHGGGGGGFGGHGHHHHHHGHBEGHGHGGFG?//2F33DDG0???A/2////-<--<<DB00<<-:-99::.0;0000:00-..//00;00000000;00000../:/0000000;00000000;00/000-99..0.-..-9--.---.-...9..
@M03495:530:000000000-LYBTV:1:2114:20437:7860 2:N:0:TGACAGCT+CCTACGGG
ATATTTTGCCGTTGATAAACCAGCTAATCCTGAAAAAAAAATCAAAGCTAAAAACTACAATGCTAAGACCACGATGTGACTGCTATCAAAGTTAGATATATATGTAAATTATTCATCTGTCAAATCCTAGAATTATATCATACCTGCTCCAGCAATCACGACCTGTAATGGTTTAGTGGGTTGTTCACTGTTTCTGAAAAATGAAGATAGTTGTCCAGCTTCCAAAAAGTTTATTGTGTTTTCTAGTGGAG
+
AB?ABFFFFFBBFGGGGFGGGGGHHHHHHHHHGHFHFGGGGHFFHGHHHHHHHHGHHHHHHHHHHEHFHHFHGFHGHHGBGHEFHHHHFHHHHHHHHHHHHHHGHEGHHBGHHHHHHHHHGHHFFHHHHHGGHHHHHFHHHHFGHFHHHHHHGHHHEHHDGCCGFGHHFHHHHHFGGFHHGGGGHHGGHHHH0GHHGGHFGHHG0GHHGFG0CGF0CFBGFH/C;:.:9CFFFG00;FFGFFFFBFFF.:A
@M03495:530:000000000-LYBTV:1:2114:11202:7897 2:N:0:TGACAGCT+CCTACGGG
ATATTTTGCCGTTGATAAACCAGGACTCAGGCTGGACCAAAGCTCACATGCTGACAGATCGGAAGAGCGTCGTGTAGGGAAAGAGTGTCCCGTAGGGTGTAGATTACGGGGGGGGCCGGGTAATTTAAAAAAAAAAAGAAAAAGAGAAACGCGGGAGGGGCAGTCAAGCATTTGCCTGTACGTCGGAGAGATGCTAGCGAGCTCGAAGATGATACTGACCAGTTGGGTTCCACAACTGAGCTCAAGTGAGT
+
CCBCCFFFFFEBGGGGGGGGGGHGHHHHHHHHHHGHHHHHHHHHHHGHHHHHHHHHHHHHHGGGGHHHGEGGGGFHHHGHHHHHH@GBFGHGGFFGGCC/3344443??/<C--------<-/1111<11BB-<-CA...:/...//00/.-9---9-<---./001<0/11<11010011./.-9---..10011109---.0.-/..1111111110/0.1<10-..:<100..:/0:010000111:<
@M03495:530:000000000-LYBTV:1:2114:8607:7898 2:N:0:TGACAGCT+CCTACGGG
ATATTTTGCCGTTGATAAACCAGTCCAAAGCTCACATGCTGACAGATCGGAAGAGCGTCGTGTAGGGAAAGAGTGTCCCGTAGGGTGTAGATCTCGGTGGGCGGCGGATCATTTAAAAAAAAAAAAAGAAAAAGAAAGGATGAGCGAGCGAAATTGAAGAGAAACGTGAAGCACAGGATGTATGATGCGTGCTGGTAGGTCACAGGGTGATCGACTGATGAAGACGACAGATGTCGCTGATGCGACAGAGG
+
CCCCDFFFFFDCGGGGGGGGGGHHHHHHHHHHHHGHHHHHHHHHHHHHHGFGGHHHGGGGGGHHHHGHHHHHHDGGHHHGFEEGG3F/33444BBEF1>E/////<////?FD11FBDFGC@?C:--...//.9../0.:00000--------.11111<./00/.....100///..<0<1111111-.<.<1</11<110011..<<BF1..-9.01:1111/.-<--<1111.....0:19<---</.
@M03495:530:000000000-LYBTV:1:2114:10619:7933 2:N:0:TGACAGCT+CCTACGGG
ATATTTTGCCGTTGATAAACCAGCTAATCCTGAAAAAAAAATCAAAGCTAAAAACTACAATGCTAAGACCACGATGTGACTGCTATCAAAGTTAGATATATATGTAAATTATTCATCTGTCAAATCCTAGAATTATATCATACCTGCTCCAGCAATCACGACCTGTAATGGTTTAGTGGGTTGTTCACTGTTTCTGAAAAATGAAGATAGTTGTCCAGCTTCCAAAAAGTTTATTGTGTTTTCTAGTGGAG
+
AB?ABFFFFFBBGEGGGGGGGGHHHHHHHHHHHHHHHGGGGHHHHHHFHHHHAGGHHHGHHHHHHHHHGHHHGGFGHHHHHHEHGFHHHHHHHHHHGHHHHHHHHHHHHHHHHHHHHHHHFHFFHHHHHHHHHHHHHHHHHHHFHHHHGHHHHHHHHHHGGGGGHHHHHHGHHHHHGHHGGFGGHHGHHGGHFHHHEHBHHFH0DCHHEHFHHHFFGFHHGGGGFF.ADFGGGGFGFFBFBFGGFGGGA0E
@M03495:530:000000000-LYBTV:1:2114:13876:7941 2:N:0:TGACAGCT+CCTACGGG
ATATTTTGCCGTTGATAAACCAGAACCATCCAAAGCTCACATGCTGACAGATCGGAAGAGCGTCGTGTAGGGAAAGAGTGTCCCGTAGGGTGTAGATCTCGGTGGGCGGCGGGTCATTAAAAAAAAAAAAAAAGGCTGGGTAAAGTCGTTTGTGGGAGGGTCAAGCAACGAAGCTAAACAGCAAGTCAACCAGAACAACATGGGGAAGTCGTAAGACATTCGTAATAGCAAGACGAGTAGGTATATGGTGG
+
CCBCCFFFFFCBGGGGGGGGGGHHHHHHHHHHHHHHHHHHHHHHGHHHHHHHHHGGGGHHGGGGGFGHHHGGGFHHHHDF@GGHGHGGFEFF/B3444BB0F/>E//<////->-.0=0<=<0@@F-------.9.0.../0/0000.....//.<..--./.000</.-...-000000/.///00000...<////..:0/.....00<9...00/0000//..00000</<.--..00:0<0000<0.
@M03495:530:000000000-LYBTV:1:2114:4338:7950 2:N:0:TGACAGCT+CCTACGGG
ATATTTTGCCGTTGATAAACCAGAGGACTCAGGCTGGACCAAAGCTCACATGCTGACAGATCGGAAGAGCGTCGTGTAGGGAAAGAGTGTCCCGTAGGGTGTAGATCTCGGTGGTCGGCGTAGCATTAAAAAAAAAAAAAGAGTGATCAGCCAGCGTAGCACAGTGACGATCGATTGATCAGTCCACTGAAGCAGGGAGGGTGAGATGGGAGTGTGAAGGGTGATTTGGAACTGTAGTGAGAAGGTGGTGG
+
ABCCBFFFFFCCGGGGGGGGGGHHHGHHHHHHHHCHGHGGHHHFHHHHHHHHHHHHGHHH5FGGGGGHGGGGEGGGHFHHGHHGHHH@F@BFFG?EEEFGE/FF44?BEAC/?E/3//<<<///2@222221>C-DC---../00000000/...-..-.00//99009...-..0.00//:B///9////////.-..--.:..////./...9/////;.9.///////://////9/////.;/....
@M03495:530:000000000-LYBTV:1:2114:25194:7959 2:N:0:TGACAGCT+CCTACGGG
ATATTTTGCCGTTGATAAACCAGGACTCAGGCTGTACCAAAGCTCACATGCTGACTGATCGGAAGAGCGTCGTGTAGGCAAAGAATGTATAGTAGAATAATGAGAAAACTATTAGCAGATCAATTGAAAAAATTAATAAATAATTAGTGTAATATTTATGTGCATTAAAGGTTAATAACAATTTATAACGCTAAATCATAACAAGGAACGTCATCTGGTGTATGTGCTGGTTTGTGTGTAATAGTGTGTAA
+
A1>AAFF3111>A?CFGF11B0F00AA01100BB0122DFC00B111B211D11A11B21/A///FE0///>//?F111@B>000111B22222222@112@2111100B1222B0110>>111211B11</01112221>21222121B22@@222>>22222221111111?111111111111111.-<.<111<000/0</<./......00000/:00000000//0:.///..090000990;00
@M03495:530:000000000-LYBTV:1:2114:20212:8002 2:N:0:TGACAGCT+CCTACGGG
ATATTTTGCCGTTGATAAACCAGCTAATCCTGAAAAAAAAATCAAAGCTAAAAACTACAATGCTAAGACCACGATGTGACTGCTATCAAAGTTAGATATATATGTAAATTATTCATCTGTCAAATCCTAGAATTATATCATACCTGCTCCAGCAATCACGACCTGTAATGGTTTAGTGGGTTGTTCACTGTTTCTGAAAAATGAAGATAGTTGTCCAGCTTCCAAAAAGTTTATTGTGTTTTCTAGTGGAG
+
AAAABFFDF4AAEGGGFGGGGEAHHHHHHGHGFB3GCE?EGHHGHHHGGHGHBBFHHGFHHGHGFEGHGFGHGEH11@GFHHFHEFHHHHHHHBGFGFGHHHHHHGHHHHGHHHHHHHFHHHHHHHHHHHFFHHGHFHFHHHHFGGHFH1GFHHGFCCGGFGCACGFGFHFGHHHHFGHHGGCCEGHHHHGHFGHH00<D.GGFDGHHFFCGHGHGFFFG0C/00:..9:;;0CFF099;FFCF0090.C.
@M03495:530:000000000-LYBTV:1:2114:24627:8005 2:N:0:TGACAGCT+CCTACGGG
ATATTTTGCCGTTGATAAACCAGCTAATCCTGAAAAAAAAATCAAAGCTAAAAACTACAATGCTAAGACCACGATGTGACTGCTATCAAAGTTAGATATATATGTAAATTATTCATCTGTCAAATCCTAGAATTATATCATACCTGCTCCAGCAATCACGACCTGTAATGGTTTAGTGGGTTGTTCACTGTTTCTGAAAAATGAAGATAGTTGTCCAGCTTCCAAAAAGTTTATTGTGTTTTATAGTGGAG
+
BBBBBFFFFFBBGGGGGGGGGGHGFHHHHHHHHFHHHGGFGFHHFHHFHGHGHGGHGHHHHHHHHHHHHFGHGCGGHHGFHHHEGHHHHHFHHHGHFHHHHHHFHHHHHHHHHHHHHHHHGHGHHHGHHHHHHHGFD4FFHGHHFFFFFHEGFHCGH2CEEG/?FFGFFHH<FGFFGHEGGGGGF11=DDGHHHHFHG0DGCFGDC0C0CGHHHF0://:0C/:00C.:FFGGGF0;;;FFB0;B00=.;:
@M03495:530:000000000-LYBTV:1:2114:25268:8023 2:N:0:TGACAGCT+CCTACGGG
ATATTTTGCCGTTGATAAACCAGTCTCCAAAGCTCACATGCTGACAGATCGGAAGAGCGTCGTGTAGGGAAAGAGTGTCCCGGAGGGGGTAGTACTCGGGGGATGACGGAACTTCAAAAAAAAAAAACAAATACAACGTGCAGAAACTGCAAACCTGTACCAATCTCTCAAATCCCATTCTTACTTTCGACTGCAAACTTTCACCCATGCCTTGACCAGCCGTCTGCGATCATTATAAACACATTAATTAC
+
AAAAAFFF11A1EECG3FGFGGGHGGHHHHHBCHFHHHHGCFHH0FCFGFGEGFEG0GEGCEAEG0FF/0BEFF0FB12D1E///>>/>///12>B1////////11//?//<1>1111.<-<<---:...000;0/-;;..00///;00;00../.000;/9//9//:9//;/;///////9///9/--:--////-///9//9--///////////--;----9/---;-///;/////-A//;//9//
@M03495:530:000000000-LYBTV:1:2114:21921:8029 2:N:0:TGACAGCT+CCTACGGG
ATATTTTGCCGTTGATAAACCAGCTAATCCTGAAAAAAAAATCAAAGCTAAAAACTACAATGCTAAGACCACGATGTGACTGCTATCAAAGTTAGATATATATGTAAATTATTCATCTGTCAAATCCTAGAATTATATCATACCTGCTCCAGCAATCACGACCTGTAATGGTTTAGTGGGTTGTTCACTGTTTCTGAAAAATGAAGATAGTTGTCCAGCTTCCAAAAAGTTTATTGTGTTTTCTAGTGGAG
+
AAAA@FFBF4@2E2FGGDGGGEEACGFDEGDGHHBGC2E?AFFAFEB2FGBE3AEGHE33BFFGFGG33??BEGHECFBGGFFHGHBF43B@FFFHH@GFG4FGGGFEGGFHGHHHBGGGHHHBFHFBHEHHHFHHHDGHHGF0FFAFGHHHHHBGECHEDBDDFGHHHHFGGHHH=GHHGGGGHFGHGGHHGHHHEH0<.CGHFCFFEGHHHHFEG//;CGHHFHE.CCFFFEGFFFFFGGEGG0;F.0.
@M03495:530:000000000-LYBTV:1:2114:21584:8037 2:N:0:TGACAGCT+CCTACGGG
ATATTTTGCCGTTGATAAACCAGGGACTCAGGCTGGACCAAAGCTCACATGCTGACAGATCGGAAGAGCGTCGTGTAGGGAAAGAGTGTCCCGTAGGGTGGAGATCTCGGTGGGGGCCGGCTTATTAAAAAAAAAAAATATAGCAGTAAGGCGTGGTGGGGTGGAGGGACTACGATGTCGATCGTCTTGATGTAGTGTAATCACACGTGACATAGGCTAGAGCGCTTGGTACGTATGAGAGCGGTGATCGC
+
CDCDCFFFFFDCGGGGGGGGGGHGGGGHHHHHHHHGHHHHHHHHHHHHHHHHHHHHHHHHHHGGGGFGHGGGGEFHHHHGGHHHGGEG4FHHEGGGGGFA///3334??F/<F////<B////=?11=1=D@G--<<-.011<11:1:110/-.--.<.--<--...-...</.....1..9.9<...1<11111:/11<111000-....<1110000.00:--....0:1.<0</1110.--.-.11..
@M03495:530:000000000-LYBTV:1:2114:10314:8055 2:N:0:TGACAGCT+CCTACGGG
ATATTTTGCCGTTGATAAACCACCCTCCCTGTGGTCGTTATCTTGCTCCTTCTGTCGTCAACGAATTTACTAATTCCAAAGCTCACATGCTGACAGATCGGAAGAGCGTCGTGTAGGGAAAGAGTGTCCCGTAGGGTGTAGATCTCGGTGGTCGGCGGGTCATTAAAAAAAAAAAGGACGTAAATAGGTAGCACGTTGTTAGGACGAGAGGTCAGTCCACTCAGTATATGGGGGGGAAAAGTCGTATGAAG
+
CCCCCFFFFFCCGGGGGGGGGGGGGHHGGHHHHHHHGGGHHHHHHHHHHHHHHHHHGGGHGHGGGHHHHHHHHHHHHHHHHHHHHHHHHHGHHHHHHHHHGGGGHHHGGGGGGFHHHGHHHHHHBGBGFHGHGGGE=FCGDB22D2@?/?//1/---<::-G0F0000:---;--../.-....0000000000-...;.00/00--;.-.0/09:00000//00900000..----..;/00::.//000
@M03495:530:000000000-LYBTV:1:2114:14955:8058 2:N:0:TGACAGCT+CCTACGGG
ATATTTTGCCGTTGATAAACCACCCTCCCTGTGGTCGTTATCTTGCTCCTTCTGTCGTCAACGAATTTACTAATTCCAAAGCTCACATGCTGACAGATCGGAAGAGCGTCGTGTAGGGAAAGAGTGTCCCGTAGGGTGTAGATCTCGGTGGGCGGCGGGGTATTTAAAAAAAAAAACAATAAACATAGCGGAGGGATAGTGGTCTTTGAATATATACAATAGCTCGTGTTGCATACTAGAAGACAGAGGGG
+
CDCCCFFFFFCCGGGGGGGGGGGGGHHGGHHHHHHHGGGHHHHHHHHHHHHHHHHHGGGHGHGGGHHHHHHHFHHHHHHHHHHHHHHHHHHHHHHHHHHHGGGGHHHGGGGGGGHHHGGHEHHHBGDGHFGHGGGE=F/2@222>>=F/?///<>--<--9<011:1B1<-CCC--...010101011:------.//011<101111111111:1110111111.<.9.<101<0:110110/:///..-
@M03495:530:000000000-LYBTV:1:2114:3960:8097 2:N:0:TGACAGCT+CCTACGGG
ATATTTTGCCGTTGATAAACCAGCTAATCCTGAAAAAAAAATCAAAGCTAAAAACTACAATGCTAAGACCACGATGTGACTGCTATCAAAGTTAGATATATATGTAAATTATTCATCTGTCAAATCCTAGAATTATATCATACCTGCTCCAGCAATCACGACCTGTCCTGGCAAACAACCTGCAGAAAAGCCAATCAAATATATTTTCACAAGAGATGGAATGTGAGGCAATAATAGAGTACAAAGGTTGA
+
ABBBCFFFFFBBGGGGGGGGGGHGHHHHHHHGHHHHHGGGGHFHHHHFHHHHHBEGHHHGHHHHHBGFHFHHGCHGHGFHHHHHFHFHHGHHHHHHHHHHHHHHHHHFHHHHHHHHGHGHHHHHHHHHHHHFHHGHEHBGHHHFHHGHGHGHHH2GGHHGGGCDHHHHGHGHHHGFHHH?GHAHHHHHHHHHHHGFHC<DDGHHFFHG::FFGHHHGHHBCFG<BFF??C:;FFFGFGG0;;9C0CFGGGF
@M03495:530:000000000-LYBTV:1:2114:17364:8099 2:N:0:TGACAGCT+CCTACGGG
ATATTTTGCCGTTGATAAACCACCCTCCCTGTGGTCGTTATTGTCGTCAACGAATTTACTAATTCCAAAGCTCACATGCTGACAGATCGGAAGAGCGTCGTGTAGGGAAAGAGTGTCCCGTAGGGTGTAGATCTCGGGGGTCGCCGGGGTATTAAAAAAAAAAAAAGTAGTAGACAGCTTTACGAGCATGCGGGTGACGAGAGGATGGACAACAGTGTGAATCGATCGCTGTATCGTGTTATCTGCTTGTT
+
CCCCCFFFFFECGGGGGGGGGGGGGHHGGHHHGHHHGGGHHHHHHGGGHGHGGGHHHHHHHHHHHHHHHHHHHHHHHHHHHHHHHHHHHGGGGHHHGGGGGGHHFHGGHHHHHFHBFHHGHGFCF2F<F3222D2@C//A-.<-.<----.0111<GF-9?<--<-.01:111111/.00111..<--000.----.0..-.<../0./00..9::1111111..9.-9<.91<1./...111111110<1
@M03495:530:000000000-LYBTV:1:2114:14984:8107 2:N:0:TGACAGCT+CCTACGGG
ATATTTTGCCGTTGATAAACCAGCTAATTCCAAAGCTCACATGCTGACAGATCGGAAGAGCGTCGTGTAGGGAAAGAGTGTCCCGTAGGGTGGAGGTATCGGGGGTCGGCGGATCATTCAAAAAAAAAGGGAAGGACAACAGATCTGAGTCGTCGGGGGCATAGCGCTATAGGCCTATGTCTCCTGCACATCGTCCAGACGAGCCGCACGTGAGTATGGATATGGCATGTGCGATATCAACTTCTGTCTTA
+
ABBABFFFFFBAGGGGGGGGGGHHFBHHHHFBGHFHHGBGHGHHHGHHBGFHHFGEFDGGGGGGGAEFFGGGBGHHHHEG@GFFGC/FGE?F/111?344///////////>C--<111<=00<-<;-.....:...;...//0/900000;9.:A-----.///--.-.///////;///;/9/;/.////.....//9---;----;9....;///;///9//9//.99/....-///;//////////
@M03495:530:000000000-LYBTV:1:2114:27143:8115 2:N:0:TGACAGCT+CCTACGGG
ATATTTTGCCGTTGATAAACCAGTCCAAAGCTCACATGCTGACAGATCGGAAGAGCGTCGTGTAGGGAAAGAGTGACCCGTAGGGTGTAGATCTCGGGGGGAGCCGGATCATTAAAAAAAAAAAAAAAGAAGATGCCTACGACAGACGTAGCGTCCTATAACCTCAACATAATAGCGTGACTGTGATCGATCGATTCAAGAACGTCTATCTTGCTACGTCTCCACGCAGTGTACCACTCATCTGTCCTCGC
+
BBCCCFFFFFC?FGFGGGGGGGHHHHHHHHGHHHHHHHHCGGHHHHHHHGEFGGGHGGGEEGGHHHEGHAGFGDG5DFFEGGCGE3?/3B4444411/><---..--9.-:0;000BBD-@-------.../0;00000/..9;;/.-:...-9.-.0090900909/0/000000-....0000000....-.;000000//.../.000000;00..://00/..--.00000000//00000;000.-
@M03495:530:000000000-LYBTV:1:2114:7445:8124 2:N:0:TGACAGCT+CCTACGGG
ATATTTTGCCGTTGATAAACCAGCTAATCCTGAAAAAAAAATCAAAGCTAAAAACTACAATGCTAAGACCACGATGTGACTGCTATCAAAGTTAGATATATATGTAAATTATTCATCTGTCAAATCCTAGAATTATATCATACCTGCTCCAGCAATCACGACCTGTCCTGGCAAACAACCTGCAGAAAAGCCAATCAAATATATTTTCACAAGAGATGGAATGTGAGGCAATAATAGAGTACAAAGGTTGA
+
CCCCBFFFFFCAGGGGGGGGGGHHHHHHHHHHHHHHHGGGGHHHHHGHHHHHHHGHHHHHHHHHHHHHHHHHGGHGHHHHHHHHHHHHHHHHHGHHHHHHHHHHHHHHHHHHHHHHHHHHHHHHHHHHHHHHHHHHHHHHHHHHHHHFHFHHGHHHHHHGGGGGGHHHHHHHHHHHHHGDHHHHHHGHFHGHHHHHHH0DHHHFHHHHHHHGHGHFFHHFHHHCFGGGGA.CFFGGFFGCFGGGFFFFFFC
@M03495:530:000000000-LYBTV:1:2114:6820:8126 2:N:0:TGACAGCT+CCTACGGG
ATATTTTGCCGTTGATAAACCAGCTAATCCTGAAAAAAAAATCAAAGCTAAAAACTACAATGCTAAGACCACGATGTGACTGCTATCAAAGTTAGATATATATGTAAATTATTCATCTGTCAAATCCTAGAATTATATCATACCTGCTCCAGCAATCACGACCTGTAATGGTTTAGTGGGTTGTTCACTGTTTCTGAAAAATGAAGATAGTTGTCCAGCTTCCAAAAAGTTTATTGTGTTTTCTAGTGGAG
+
B@ABBFDFFFBBGGGGGGGGGGHHHHHHHHHHHHGHFGGGEHHHHHHFHHHGHHEHHHHHHHHGHGGHGFGHGGFFFGFHHGCGFGHHHHGFGHHFFFHFFHHHGFHHGHFHHGHHHHHHHHGFHHHDGBGHHHHFHFHHHHH2GD?GGFGHHGHHBGF?FGGGHHHFHHG<DGHHFGHHFGGGEGFFHHHHFDGGFGHHACFDFHF0GGFFFHBGHHHHHFHC00.CDFG09CCFFF/FBFFFG00CAFG
@M03495:530:000000000-LYBTV:1:2114:19488:8129 2:N:0:TGACAGCT+CCTACGGG
ATATTTTGCCGTTGATAAACCAAAGCTCACATGCTGACAGATCGGAAGAGCGTCGTGTAGGGAAAGAGTGTCCCGTAGGGTGTAGATCTCGGGGGTCGCCGGATCATTAAAAAAAAAAACAAGAATTGAAATAGGGGTGTAGAGAGTAGGGATAGAATAGAGAACGTTCTGCAGATTACGGTACGGTAGGAGATAGTTGAAGGTATAAGATGACATCATATAAATGACGGTCGCCACGATATACTACAGCT
+
CCCCDFFFFFDCGGGGGGGGGGHHHHHHHHHHHHHHHHHHGHHHGGGCHHHGGGGGGHHHHGHHHHHHDGGFHHGHGGGGCC>3D44BF@BF/EC//</<<////01=111FHGGG-<@.<<///0000000<00..<-9000<0.00<0.///00000000000../<.00<0:0000..<.9<</...0/9<00<000000<<00000:000:000000<000000.-..--...--..-0000:0000
@M03495:530:000000000-LYBTV:1:2114:7788:8132 2:N:0:TGACAGCT+CCTACGGG
ATATTTTGCCGTTGATAAACCAGTCACAACCACTTCTTGCCCTCCAAAGCTCACATGCTGACAGATCGGAAGAGCGTCGTGTAGGGAAAGAGTGTCCCGTAGGGTGGAGATATCGGTGGGCGCCGTTTCATTATAAAAAAAAGTAGAATCGAATAAGTGACGGTATGTGTTCGTACGACATACTCAAAAAGACCGGGTGTGTGAACTATCGAACAATGCATTGATCAGTTGTAGTACAGGCTAGCGAGCGG
+
CCCCCFFFFFCAGEGGGGGGGGHHHGGHHGGGGHHHGHHHHHHHGHHHHHHHHHHHHHHHFHHHHHHHGGGGHHHGGGGGGHHHHGHHHHHHBF@FFHGGEGDGFF///33444/>//C////<<//2211111<1?1?/<-.1100000..<0.000000.;...::0;/0../.:..:.00090/00;..//--:.--..9///:///9./.-//:////;///////////;/9///..:./------
@M03495:530:000000000-LYBTV:1:2114:7317:8146 2:N:0:TGACAGCT+CCTACGGG
ATATTTTGCCGTTGATAAACCAAAGCTCACATGCTGACAGATCGGAAGAGCGTCGTGTAGGGAAAGAGTGACCCGTAGGGTGCTAAACTCGGTGGTCGCAGATGCAATTAATAAAACAGAAAAATCAAAGAATTATATAATACGCGCTCCAGCACTCACGAACCGTACTGGATCAGGGGGTAGTTCAATGTGTCTGCAAAATGAAGTAGGATGCTGAGATTCTAAACAGTTGTCTTAGTTTAATATGTAAG
+
ABBBBFFFFFBBGGGGGGGGGGGHFBGEGHFBGHBGFGHHHHHHDFFE2FHGEFEEGHHHHG3FGFFFD55D@2EE?E1F3E134B3343>11>E/3//>//333B3434B444B?2/2222200222@220<2>222222@2/////..>>000<<CGE..---....<//00.00:-:;:.00900000000900;00/9C090000;///.///;////9//9//.::///////////////;///;
@M03495:530:000000000-LYBTV:1:2114:20181:8180 2:N:0:TGACAGCT+CCTACGGG
ATATTTTGCCGTTGATAAACCAGTCAGGAGTCCAAAGCTCACATGCTGACAGATCGGAAGAGCGTCGTGTAGGGAAAGAGTGTCCCGTAGGGTGTAGAACTCGGGGGTGGCTGTATCCTTTAAAAAAAAAAAGCAAGCATACACTACCACAGCTACTGTGGGTACTTTTGATGCTATAGCCGACTTCACCCCCGGGGATTTTACATCGAACGTCATCTTGGTCGACTGTACTACATGTCACTTGTTGGACC
+
CCCCCFFFFFCAGGGGGGGGGGGHHHGGHGHHHHDGHHHHHHHHHHHGHHHHFHHHGGGGHHHGGGGGG?FGHGFHHFGHGHBGHHGGEDGGHE/33@4@B3//////</00?022D>111?=?11@C@<<@..0//./:00000/:/00:;90009090/..9000900.0909000000.---.0000.-------./;000;00./;.-....0000000--:;.:09;0000000000;000..009
@M03495:530:000000000-LYBTV:1:2114:23901:8198 2:N:0:TGACAGCT+CCTACGGG
ATATTTTGCCGTTGATAAACCACCCTCCCTGTGGTCGTTATCTTGCTCCTTCTGTCGTCAACGAATTTACTAATTCCAAAGCTCACATGCTGACAGATCGGAAGAGCGTCGTGTAGGGAAAGAGTGGCCCGTAGTGCTTTTTATGTCGCTGGTCGCCGCGATTATGGAAAATAGTGGATTTAGTTCATGACGGATGGAGTTAACGCTCGGAAGAGCGTCGTGTAGGGGACGGTGGTAGAGTGTGGACGCGG
+
AAAAAFFFBFDAE11AF3GGGG0A00AEGHF1A0A1AFGHHH2BAF1B1GFD1FGEEFEGG1FCE/ADG2GFBGDFHF2B>G@1B@1FB1FDF>1F0BBCE?/EFEC?>E>//F0FE/FCGA0FGF//B//><//0121111?@D?1?//?/01<-.->--<..;0/000;0::0;C0C0000:;:0;;0/9-.:;./;::900.-;9:-A---9-@99=9-;-BB----9-99--/9//////-//----
@M03495:530:000000000-LYBTV:1:2114:15265:8256 2:N:0:TGACAGCT+CCTACGGG
ATATTTTGCCGTTGATAAACCAGAGGACTCAGGCTGGACCAAAGCTCACATGCTGACAGATCGGAAGAGCGTCGTGTAGGGAAAGAGTGTCCCGTAGGGTGTAGATCTCGGGGGGGGGCGGATCCTTAAAAAAAAAAAAAAACAGAAAGGAGTCGGAAGAAGACATATTGAGACTGATGTCAATTCCAAGGACATAGGTATCTACGTGCGCACTGTCTGTGAGAAATGGTGTCCACACTGTATCACGCGCT
+
CCCCDFFFFFEDGGGGGGGGGGHHHGAGHHHHHHHHGHHHHHHHHHHHHHHHHHHHHHHHHHHGGGGHHHGGGGFGGHHHGFHHGHHBFFGHHGGGGGG?F/3D44DB?0?/<B----9-----/1:11:1BAFC;D>--9-..//000././/---.../<0//1111110.000011111<11<1110.../01101111111../.9----/1<11:111110:1011.<:100./0111111..-9-
@M03495:530:000000000-LYBTV:1:2114:4979:8274 2:N:0:TGACAGCT+CCTACGGG
ATATTTTGACGTTGATAAACCAGGATCAGGTGGACCAAAGCTCACATGCTGACAGATCGGAAGAGCGTCGTGTAGGGAAAGAGTGTCCCGTAGGGTGTAGAGATCGGGGGTGGTCGTCGCACTTAAAATATACCCAGATGAAGTCGAAACAAGTAAGAACAATATCATGAACGACAATAGATCACAAAAGCACCGTCATTTATCCCTAGCGGATGGTCTAGCGCAGTGGAAGGTATGATTTGTATTGAAGA
+
>AAAAFFD3BAAFFEFGFGGGGECEEFHHF5EAFFHFHHCFHFFFFHFFHFHHGGGHFHFGGGHHHCEE00BF2D@FF?1GHF@34BB@/1/11??1>33BB4BB/E//></>/1//?//---111=1<11<1110<.0<=0000....-/./000000;:/0CC0;00B009.--9:0009;9/00..;.9/.;A.9.99///////./-9--9.//:99/---9.9/;:/.99//;///;///;;9///
@M03495:530:000000000-LYBTV:1:2114:12173:8291 2:N:0:TGACAGCT+CCTACGGG
ATATTTTGCCGTTGATAAACCAAAGCTCACATGCTGACAGATCGGAAGAGCGTCGTGTAGGGAAAGAGAGACCCGTTGGGTGTGAGACGCGACAGGGGTTGTGTGCTTTAAAAAATAAAGAATCCGAAGGACAGAAAACGTAAAAAGTGCTCCTTATTGGTGTGGGTCAGTATGACCTGGCCACCGGAAGGGAACTAATCGACGCTTCAGCAGCGTGAGGACGAGCGGAGTGTCGTGTAAGAGAGTATGGG
+
1AA@AFFFF1A>EEC33AFGGGHC0GDECG1FFGAD1F1C0D1AEEGG00BEEGEA/A011F0FG0FG0//BBGG/>/BE////111@/>/////<EE?////00>B111?11@<011@1<01?1///><0F0<01<00-<..C00.00=000<<00C000.....;/./000000/0:.../9;.---....../:9/9---;>---///9-9---9--/-9--9-;----/9-----////--9///-;
@M03495:530:000000000-LYBTV:1:2114:8872:8307 2:N:0:TGACAGCT+CCTACGGG
ATATTTTGCCGTTGATAAACCAGGACTCAGGCTGGACCAAAGCTCACATGCTGACAGATCGGAAGAGCGTCGTGTAGGGAAAGAGTGTCCCGTAGGGTGTAGGTCTCGGTGGGCGCCGGGTCATTAAAAAAAAAAAAGAAGGAGGGTGGCTGTGCTCCGAGAGCGGATGATAGCAGTAGAGGTGCGCGCAGGGTCGTGCATGACACTGATGGGGTGGGTACAGGTTGAGAGCTATGACGTACGTAGGTGGC
+
CCDCDFFFFFECGGGGGGGGGGHGHHHHHHHHHHGHHHHHHHHHHHHHHHHHHHHGHHHHHGGGGGHHGFGGFGGHHHGGHEGHH@GBGGHGGEGGGFF/B?3??4?3?/EF//<///////@=?1FGD1CGG--<-.../...<-..-..../1<:0<----.-----0111110111<1/0.0<<----9-//<-9..1<000000011:...---91011/00//090.00<111....-/0..10..
@M03495:530:000000000-LYBTV:1:2114:12836:8311 2:N:0:TGACAGCT+CCTACGGG
ATATTTTGCCGTTGATAAACCAGCTAATCCTGAAAAAAAAATCAAAGCTAAAAACTACAATGCTAAGACCACGATGTGACTGCTATCAAAGTTAGATATATATGTAAATTATTCATCTGTCAAATCCTAGAATTATATCATACCTGCTCCAGCAATCACGACCTGTAATGGTTTAGTGGGTTGTTCACTGTTTCTGAAAAATGAAGATAGTTGTCCAGCTTCCAAAAAGTTTATTGTGTTTTCTAGTGGAG
+
CCCCCFFFFFCBGGGGGGGGGGGHHGHHHHHHHHHHGGCGGHHHHHHHHHHHHHGHHHHHHGHGHGHHHHHHGGHGHHHHHHHHHHHGHHGHHHHHGHHHHHHHHHHHHHHHHHHHHHHHGHHHHHHGHHHHFHHHHFFHHHGHHEHHHHGHBGHHHHFGFGGGHHHHGHB?GHHHFGHFEFGGHHHHFGHGGHHHHHHGEGHHDGHHFHHHFGGHGHFBGHBFGG.A.CFFFGFGGFFGGGGEFGFGGGF
@M03495:530:000000000-LYBTV:1:2114:3923:8314 2:N:0:TGACAGCT+CCTACGGG
ATATTTTGCCGTTGATAAACCACCCTCCAAAGCTCACATGCTGACAGATCGGAAGAGCGTCGTGTAGGGAAAGAGTGTCCCGTAGGGTGTAGATGTTGGTGGTGGCCGTGTCATTTTAAAATCAAATCAGATTATAAACAGATTATTGGTGAGTGGAGACATCTTAGTTATTAGTGAGGTGTACCATTGTATAATTCCAGATCCATTAGTAACAGGATTAAGATTTTATATTGTGTCATCTATTTTTATCA
+
>A3AAFFFFFB2E24EGGFFGGGGGHHFHHGHFHCA3AGHFHH5AGGFF3FEEGGACFGGEEAEABDGF3BGFEHF@F443>?/1>CBF/33444444?/?/?/>00/</B24B4443BF33B?F232222B@222222222@22@222?/1<11/1/1<?11><=11<111>11==10/.<0000=00=0=0=000=000:;00;;;0000000..<000000000000900;0;000000000;0.;09
@M03495:530:000000000-LYBTV:1:2114:14304:8321 2:N:0:TGACAGCT+CCTACGGG
ATATTTTGCCGTTGATAAACCACCCTCCCTGTGGTCGTTATCTTGCTCCTTCTGTCGTCAACGAATTTACTAATTCCAAAGCTCACATGCTGACAGATCGGAAGAGCGTCGTGTAGGGAAAGAGTGTCCCGTAGGGTGGAGAACTCGGAGGGTGCGGGCACGATGGTGAAAAGAAGTAGCGCGAACAAGCATGACAGAGCGTGCGAATGTAGTGAGGAGCATAGGCGGCGGGTGGTAGAGCATCGAGCGTG
+
BBABBFFFFFCBGGGGGGGGGGGGGHHGGHHHHHHHGGGHHHHHHHHHHGGHHHHHGGGHEHGGGHHHHHHHGHHHHGFGHGHHHHHHGHHHHHHHHHHHGGGDHHHGGGGEFGBGHGGHHHGHFG?BG?C/BAEG=?/=/2011FD//<-<...-----...:..00;:;0/.:/;09;A-----9//9/00900:///-...9.--00000/00.0...000;0--:--99--900:000009/:.-.:
@M03495:530:000000000-LYBTV:1:2114:3970:8330 2:N:0:TGACAGCT+CCTACGGG
ATATTTTGCCGTTGATAAACCACCCTCCCTGTGGTCGTTATCTTGCTCCTTCTGTCGTCAACGAATTTACTAATTCCAAAGCTCACATGCTGACAGATCGGAAGAGCGTCGTGTAGGGAAAGAGTGTCCCGTAGGGCGGAGCACTCGGTGGGTGCCGGGGCATTAACAAAACAAACAAAAGGCAGTGCACTACATGGAGAAGCGCCTATATACAAGGAAGGACGACGGATTCGGCATGAATATGTCAGTAG
+
ABAABFFFFD>AECCFGGGGGGGGGHH2FGGGHHGHGGGHHHHHHHHHHHHHHHHHGGFHGEEFFHGGGHHHHHFGFHBHHHHHHFHHEFFFBCGGBGHHGEGGAGFEGFEEEFGGFGEFHFGH1B?BGHGCC/DA0//<--.<10.>...-.<./<---:-/90;00;9A.99....../99..:/00000///;./././/---.;////////../9.;.---9-.../..---.////;///;////
@M03495:530:000000000-LYBTV:1:2114:18663:8346 2:N:0:TGACAGCT+CCTACGGG
ATATTTTGCCGTTGATAAACCAGCTAATCCTGAAAAAAAAATCAAAGCTAAAAACTACAATGCTAAGACCACGATGTGACTGCTATCAAAGTTAGATATATATGTAAATTATTCATCTGTCAAATCCTAGAATTATATCATACCTGCTCCAGCAATCACGACCTGTAATGGTTTAGTGGGTTGTTCACTGTTTCTGAAAAATGAAGATAGTTGTCCAGCTTCCAAAAAGTTTATTGTGTTTTCTAGTGGAG
+
CCCDCFFFFFCBGGGGGGGGGGHHHGHHHHHHHHHHHGGGGHHHGHHHHHHHHHGHHHHHHHHHHHHHHHHHGGHGHGGHHGHHHHHHGHHFHHHHHHHGHHHHHHHHHGHHHHHHHHEHHHHHHHHHHHHHHHHHHHHHHHHHGHHHHHGHGHGHHHHGGGGGHHFHHGHFFHHHGHHHGGGGHHHHHGHHGHHHHHGG<GHHDGHHBGHHHHGGFGGHHHHG1CC.EFFFGGGGGGGGGGFFGFFG.<.
@M03495:530:000000000-LYBTV:1:2114:23088:8350 2:N:0:TGACAGCT+CCTACGGG
ATATTTTGCCGTTGATAAACCAGCTAATCCTGAAAAAAAAATCAAAGCTAAAAACTACAATGCTAAGACCACGATGTGACTGCTATCAAAGTTAGATATATATGTAAATTATTCATCTGTCAAATCCTAGAATTATATCATACCTGCTCCAGCAATCACGACCTGAAATGGTTTAGTGGGTTGTTCACTGTTTCTGAAAAATGAAGATAGTTGTCCAGCTTCCAAAAAGTTTATTGTGTTTTCTAGTGGAG
+
CCCCCFFFFFBAGGGGFGGGGGHHHHHHHHHHHHHGGGGGGFHGHHGHHGHFHHGHHHHHHHHHHHHHHHHHGGHGEGHHHHFHHHGHHGGHHHHHHHFHFHGHHHHHHFGHHGHGHHHHHHHHHHHHHHHHHHHHHHHHHHHGGHFGHGHGGHHHFFHGGGGGH0G1FGFGHHHHFGHFAFCGHHHHHHHHHGHHHHFGGGHH0CCCFHG:GG0CCHFGHHHHCCE.:9BBFGGFGGBBGFGFF090.0.
@M03495:530:000000000-LYBTV:1:2114:12491:8356 2:N:0:TGACAGCT+CCTACGGG
ATATTTTGCCGTTGATAAACCAGCTAATCCTGAAAAAAAAATCAAAGCTAAAAACTACAATGCTAAGACCACGATGTGACTGCTATCAAAGTTAGATATATATGTAAATTATTCATCTGTCAAATCCTAGAATTATATCATACCTGCTCCAGCAATCACGACCTGTCCTGGCAAACAACCTGCAGAAAAGCCAATCAAATATATTTTCACAAGAGATGGAATGTGAGGCAATAATAGAGTACAAAGGTTGA
+
BCBBCFFFFFCAGGGGGGGGGGHHHHHHHHHHHHHHHGGGGHGHHHGHHGHHHHGHHHHHHHHHHHHHHHHHGGHGFHHHHGHHHHHHHHGHHGHHHHHHHHHHHHHFHHHHHHHHGHHGHHHHHHHHHHGHHHHHHHGHHHGHHGHHHGHHHHHHHFHGGGGGFHHHFGBHHHHHHHHGHHGHHGHGHBFHHEFCGFEGHHGCFHHE00GHF/.;GFHHHFGCBCBF.CAFFG0FFE:000BFGFB0;//
@M03495:530:000000000-LYBTV:1:2114:11810:8367 2:N:0:TGACAGCT+CCTACGGG
ATATTTTGCCGTTGATAAACCAGTCTCCAAAGCTCACATGCTGACAGATCGGAAGAGCGTCGTGTAGGGAAAGAGTGTCCCGTAGGGTGTTGATTGCGGGTGTAGGCCGTTGATTAGAAAGAAAGAATAGTCAGTGGATTTAGAGTCGCTCAGCTGGGACACGGCAGGGGCAGGGTGCTGTATATCTGTGGGCCGAGAGGATCAGGGTTCGGACATGCTATCAATTACCTCTGTGCACAAACGACGGCTGG
+
B@ABBFFFFFBBGGGGGGGGGGEHBFGHHHFFFFFEHHHHGF5DGGACFAGE2FEHEGEAEFAEFGFGEGF?GGF55DGHBE?EA>131>1?4@433?///</3B333<//?C3B3B33B2B0@2@0<22@2222201111111111//..<CB<1>.00<.<<---:::-;.;:/..0;0909;F00;9/...---99A9F/.//....-;?--//;///9////////////9//9:9....9----;9
@M03495:530:000000000-LYBTV:1:2114:5251:8394 2:N:0:TGACAGCT+CCTACGGG
ATATTTTGCCGTTGATAAACCAGCTAATCCTGAAAAAAAAATCAAAGCTAAAAACTACAATGCTAAGACCACGATGTGACTGCTATCAAAGTTAGATATATATGTAAATTATTCATCTGTCAAATCCTAGAATTATATCATACCTGCTCCAGCAATCACGACCTGTAATGGTTTAGTGGGTTGTTCACTGTTTCTGAAAAATGAAGATAGTTGTCCAGCTTCCAAAAAGTTTATTGTGTTTTCTAGTGGAG
+
BCABBFFFFFCBGGCFGGGGGGHHHHHHHHHFAGFFHGGGGGHHHHHHHGHGHGGHHHHHHGHHGHHHHHHHGGEFFHHHHFHHHHHHHHHFHHHHHHHHHHHHHHHHHFHHHHGHHHHHHHHHHHHHFHHHFHHHHHBHFHHGGHGHH2CGFHGHHHHGGGGGGHHHHHB?GHHEFGHEGGGFHFHHHHGHGHHHHHHGHHHF<:CGFHCCHHGBGHEHHF/GFHAA.9FFGGGGGGFGGBFGGGGGGGG
@M03495:530:000000000-LYBTV:1:2114:16276:8420 2:N:0:TGACAGCT+CCTACGGG
ATATTTTGCCGTTGATAAACCATCTAATCCTGAAAAAAAAATCAAAGCTAAAAACTACAATGCTAAGACCACGATGTGACTGCTATCAAAGTTAGATATATATGTAAATTATTCATCTGTCAAATCCTAGAATTATATCATACCTGCTCCAGCAATCACGACCTGTAATGGTTTAGTGGGTTGTTCACTGTTTCTGAAAAATGAAGATAGTTGTCCAGCTTCCAAAAAGTTTATTGTGTTTTCTAGTGGAG
+
BABBBFFBFFDAEGGGGGGGGGGHHHHHHHHHGHHHHGGGGHHGHHGGHHFFHHGHFGHHHHGHGFHHGFGHGFHGHHHHHHHHGHFHHHHHHHHHHHFHFHHGHHHHHHHHHHHHHHGHHHHHHHHHHFGHHHGHHHHHHHHGHHHGHGHGHHHHHHHFGCDGFHHFGHGGHFGGGGFHGGGGEHGHHHHHGGHFFHGG.GGBDGCHEGHHFHH0<CFFHHHHGHHHFFGGGGGGGGGGFGGGGFGGEFE
@M03495:530:000000000-LYBTV:1:2114:17163:8429 2:N:0:TGACAGCT+CCTACGGG
ATGTTTTGCCGTTGATAAACCAGGACTCAGGCTGGACCAAAGCTCACATGCTGACAGATCGGAAGAGCGTCGTGTAGGGAAAGAGTGTCCCGTAGGGTGGAGATCTCGGGGGGCGGCGCTTCCTTAAAAAAAAAAAATAAGACGAAAATCCACGACGAAGCGCACCAGTGGGCGCGGTTCGTGGAGATCCGCGTAGGTACAGTGCAGAGTGAGATGGGAGTGGACTCGACGGTGATACGAGTCTAGAAGTG
+
CCCDCFFFFFDCGGGGGGGGGGHGHHHHHHHHHHGHHHHHHHHHHHHHHHHHHHHHHHHHHGGGGHHGGFGFFGEGHHGHHHHHH4@BBFHEHE?FEF////333DDGG?@C-----9--<.011111<09@BBDD-.<1<10.--.-10000.9----.------..:0/.9----.-.-.....:/00..<---.111111111:<.<1101:00./.<..000/..<--...111..<9/1<111<10
@M03495:530:000000000-LYBTV:1:2114:12852:8460 2:N:0:TGACAGCT+CCTACGGG
ATATTTTGCCGTTGATAAACCAGGGACTCAGGCTGGACCAAAGCTCACATGCTGACAGATCGGAAGAGCGTCGTGTAGGGAAAGAGGGTCCCGTAGGGTGTAGAGTTCGGGGGGGGCCGGGTCATTAAAAAAAAAAAAATGTAGGGGTATGTGGAGGGAGTAGAAGAGTCAGACGTGGTGGGAGAGTCAGCTAGGAAAGTAGCCGACTGAGAATAAGAGATGTGTGTGTACTCTCGATGTTGTTATGACTG
+
CBAABFFFFFBBGGGGGGGGGGHGGDFHHHHHGHGGCHFHHEHGHHGHHGGGHGHHGF3GBGFGGGEGBEEGEEEFFFHGHHHHBG1?13?GGHGGGGFF/3B43444/>//B?-9--9-9.-;0;0000F9-=C-:-;.000;0...9000090..-.:9/00000.000900-:9.9..-.;.;00000000.00/.;00;0.--9.:0000;00:0/00000.99:000000.0/0.90;.0;00000
@M03495:530:000000000-LYBTV:1:2114:14357:8461 2:N:0:TGACAGCT+CCTACGGG
ATATTTTGCCGTTGATAAACCAGAGGACTCAGGCTGGACCAAAGCTCACATGCTGACAGATCGGAAGAGCGTCGTGTAGGGAAAGAGTGTCCCGTAGGGGGTAGATCTCGGGGGGGGCCGGGGCATTAAAAAAAAAAAAATAGACGGGGGGATGGGGGTGCAAGAGCTTTCAGAACTAGAACGCAGTAAGACGCAGAACAGTTGACCGGTCTGACGATTTTGTGCATGCTGATAGTCACGTAGTGTGTGTG
+
CCCCDFFFFFCBGGGGGGGGGGHHHGHHHHHHHHHHGHHHHHHHHHHHHHHHHHHHHHHHHHHGGGGHHHGGGGFGHHHHGHFHHHHFFFGHHGGGGGG/E//FE4?DF0F/>/--<-------</B11:B0>;D9----<0010..-----.....<--.01</./00111111/100010..--.11:<0<-9--////111100----./11.....<1</1:1101110111111.</../11....
@M03495:530:000000000-LYBTV:1:2114:16407:8465 2:N:0:TGACAGCT+CCTACGGG
ATATTTTGCCGTTGATAAACCAGCTAATCCTGAAAAAAAAATCAAAGCTAAAAACTACAATGCTAAGACCACGATGTGACTGCTATCAAAGTTAGATATATATGTAAATTATTCATCTGTCAAATCCTAGAATTATATCATACCTGCTCCAGCAATCACGACCTGTAATGGTTTAGTGGGTTGTTCACTGTTTCTGAAAAATGAAGATAGTTGTCCAGCTTCCAAAAAGTTTATTGTGTTTTCTAGTGGAG
+
CCCDDFFFFFCBGGGGGGGGGGGGHHHHGHHHHHHHHGGGGHHHHHHHHHHHHHGHHHHHGHHHGGHHHHHHGGHGHHHHHHHHHHGHHHHHHHHGHHHHHHHHHHHHGHHHGHHHHGHHHHHGHHHHHHFHHHHHHHHHHGHHGHHHHHHGGHHHHGHG?EEFH11FHGGHHHHHHHHGEFGFHHGHHHHHHHHHHDGGFHGBGFHHBFFFFHHGHFBFFGGB0CG.9BFGGFGFFFFFFFFFBBBFFF?
@M03495:530:000000000-LYBTV:1:2114:21369:8482 2:N:0:TGACAGCT+CCTACGGG
ATATTTTGCCGTTGATAAACCAGTCACAACCACTTCTTGCCCTCCAAAGCTCACATGCTGACAGATCGGAAGAGCGTCGTGTAGGGAAAGAGTGTCCCGTAGGGTGTAGATATCGGTGGGGGCCGCATGATTAACAACAAAAGGCGGCTGGATAATAGGTGATCAGAATAGAGAACAAGAGCTCATGGGACTAGAACAAGTCAACGCAGGCAATCGTGCACATGTCTTAACAGTATAAGGAGGCTCCATCA
+
CCCCCFFFFFCAGGGGGGGGGGGHHHHHHGGGGHHHHHHGHHHHGHGGFHBGHHHHHHHHFHHHHHHHGEGGFGHGGFGFGFGHEGCHHHHHBEFGHHGHEDDGFEEEGBBBF4/E//E//</<B////1111111>..<><0..-----..00000:000;00;:000000000:////:/000000./..;000;/9B00000.----...00.....9000;00000;0000000000......0000
@M03495:530:000000000-LYBTV:1:2114:11737:8483 2:N:0:TGACAGCT+CCTACGGG
ATATTTTGCCGTTGATAAACCAAAGCTCACATGCTGACAGATCGGAAGAGCGTCGTGTAGGGAAAGAGTGTCCCGTAGGGTGTAGAGCTCGGTGGTCGGCGGATCATTAAAAAAAAAAAAAAAGAAGAGAGTGGTTGGGGTAGTCCGATGAGTGAAGAAGAGATGTCGTAAGGGACGGGTGTGAGGCAGGTGGATACGAGTGAAAACAGTAGATGGAGTGCGTGCTCTTGCGTATATTTAGCTAGGACGGG
+
CCCCDFFFFFDCGGGGGGGGGGHHHHHHHHHHHHHHHHHHHHHHGGGGEHHGGGGGGHHHHGHHHHFHDGFFHHGHGGGGFF>3343@B@1E>?E?3///<////=FB222D>BF?CGD@---.../:./.01.<..---.<.01:....10101111</0./1011.<...0...------911....-.0..010.....11<1/./11<1110//0.1<....11001<...0111111110.00<--
@M03495:530:000000000-LYBTV:1:2114:20176:8505 2:N:0:TGACAGCT+CCTACGGG
ATATTTTGCCGTTGATAAACCAGGACTCAGGCTGGACCAAAGCTCACATGCTGACAGATCGGAAGAGCGTCGTGTAGGGAAAGAGTGTCCCGTAGGGTGTAGATCTCGGGGGTCGCCGGATCATTTAAAAAAAAAATAGAGAGGAGGTCGACGCATCGCAGTGACTGTGTCGATAGAATCGGAGTTGACGTACTGTCAGCTATGGCCAGTTAGGTGCTCTGGCTGTGACAGATGACATCGAGATCGTGTGC
+
CCCCCFFFFFDCGGGGGGGGGGHGFHHHHHHHHHGHHHHHHHHHHHHHHHHHHHHHHHHHHGGGGHHHGEGFFGFHHHGHHGFGH4FBFGFGHGGGGFA/33444B40?/<C//>///>-.-0=11<=DFDDD-;:.00000....../;-----.-...9.000;00000..;..0000...-9/000.....0:00000:000./0.:;:0/000000000/;./0;00/00000009/;..0./...0
@M03495:530:000000000-LYBTV:1:2114:4856:8505 2:N:0:TGACAGCT+CCTACGGG
ATATTTTGCCGTTGATAAACCACCCTCCCTGTGGTCGTTATCTTGCTCCTTCTGTCGTCAACGAATTTACTAATTCCAAAGCTCACATGCTGACAGATCGGAAGAGCGTCGTGTAGGGAAAGAGTGTCCCGTAGGGTGTAGATCTCGGGGGTGGCCGGATCATTAAAAAAAAAAAATAATTAGCAATGATTTGAGAGGGCGTTATGTTCATGCAAGATATAGTTAATTCCAAGTGTGTGTGTAATGTGGTG
+
CDCCCFFFFFCBGGGGGGGGGGGGGHHGGHHHGHHGGGGHHHHHHGHHGHHHHHHHGGGHGHGGGHHHHHHHHHHHHHHHGHHHHHHHGGHHHHHHGHHHGGGGHHGGGGGGGGGGHGHHHHHHDGDFBHF?<B?AFE/DGD22>2@//>@--<<.---.-.00CC0CBC?-A-@9;000:00/0000000000..0...-9-..0;0000:0000;0::000:000000000::00:....0000:00/;
@M03495:530:000000000-LYBTV:1:2114:7710:8560 2:N:0:TGACAGCT+CCTACGGG
ATATTTTGCCGTTGATAAACCAAAGCTCACATGCTGACAGATCGGAAGAGCGTCGTGTAGGGAAAGAGTGTCCCGTAGGGTATGGATACCTGAGGCGAGGGTGGAAGGAATAACAAAAAAAGGCAATAAAGCCCGTGTGTGAAGTGAAATGCAGGGATGCAAGATAGATCATCAGATGTACAGTGTTATTGGGCGGTGGATAGGCACTACAGCTCGAGTGCAGTGCGGGTGGGGAGAACAGAGAAGACACC
+
AABABFDFFFBAA2FGFGGGGGAGHFFHHFFHHGFFAGGAG5AGFGGEFHFEEEEAEFBFBCGFGF3G555D5BEGE>113333B33433433??1/////////10/0011111100<>///?0?1<11110.->.0<0010==<00000000<-././:;0/0000:;:0;;00000900000;000090..----../9/;9B../9//;;9;-././:/;//9-@--;--9@..///9/;/////..
@M03495:530:000000000-LYBTV:1:2114:25679:8562 2:N:0:TGACAGCT+CCTACGGG
ATATTTTGCCGTTGATAAACCAGCTAATCCTGAAAAAAAAATCAAAGCTCACATGCTGACAGATCGGAAGAGCGTCGTGTAGGGAAAGAGAGCCCCGTAGGGTGGATTTGTTGGGGGGTATTCTAACCTTTCTAGATAATCATAAAAATTGGTTGAATTTTTTTTAATAAACACGAAAAGTTGATGAATTAGGCTTGTTGTTCCAATATAATTGGGATTAACATGCGATCGTGTGGCAGGAAGGTCTGTAA
+
AAAA?FF311A1A1F33B1FEFGEG1FF1A3AD11B00AEE01GHH10BBBEGBFCGB10BFGB1///B/B00/B>E///B@@/B0?0GB0>/>///?//??0?<C11B>B0FG/</@-.000;;09./9/9/99BBF/;9F/BBF9/-FFEFEB/9FFB/;@@-ABBB//FFFF@---/;;/BFEF/;F/B///9--;99-//B::FFF/////9-;B/9BB/:/;--9-FF9--A---9--9;////9/
@M03495:530:000000000-LYBTV:1:2114:14221:8568 2:N:0:TGACAGCT+CCTACGGG
ATATTTTGCCGTTGATAAACCACCCTCCCTGTGGTCATTATCTTGCTCCTTCTGTCGTCAACGAATTTACTAATTCCAAAGCTCACATGCTGACAGATCGGAAGAGCGTCGTGTAGGGAAAGAGTGTCCCGTAGGGTGTAGATCGCGGGGGAAGTCGTGTCGTAATCAAAAAAAACAGTATCAGATGTAGATGATAGAAGGTCTGTTGGACGCCGTGCACACTGTCGCAGAGGTTGACGCCGACAACGACA
+
BBABBFFFFFDACGGGGGGGGGGGGHHGGHFFGFGHHHHHHHGHHHHHHHHHHHHGGGFEEHGFGHHHHHHHDGHFHHF5EGHHHHHFHHHHHHHHHFHHGGGDAFFEGGGEEFF3FEFGECEF4BFD4BCGC?FEF//22222/////>--..:0::.:/..:..0000:.---.;///////////////////////.///////;//---:9@A.//.////..-.-../.;;/..--;9--.-.--
@M03495:530:000000000-LYBTV:1:2114:19608:8589 2:N:0:TGACAGCT+CCTACGGG
ATATTTTGCCGTTGATAAACCAGCTAATTCCAAAGCTCACATGCTGACAGATCGGAAGAGCGTCGTGTAGGGAAAGAGTGTCCCGTAGGGTGTAGAACTTGGGGGGCGCGGCGTCCATGAAAAAAAAAAACTGCAATGTGTACGAGTCCGGGTGCCGAGGGTACTTCAATCAATAGAACAAATCGTGCTAGGGTCCGACACCTAGCTGGATGCTGCGGGTTACAGTCTCACAATTGACTAGACGACGTGAG
+
BBBBBFFFFFDA?ECGGGGGGGHHHHHHHHHHFHHFHHHHHHHGFHFHHHHGHFD2FEHHFEEGGAEFEGGFCGAEF2FF5DGFE1>1?F31>G3B433433/>@--;C----;--./9//BFAB---;-.///9;///////...../.;-.-./-----://///////9/;//////../9.....//..:/.-.---.::////..//9///--:-..//////////////9///;//9----.;.
@M03495:530:000000000-LYBTV:1:2114:15826:8602 2:N:0:TGACAGCT+CCTACGGG
ATATTTGCCGTTGATAAACCAAAGCTCACATGCTGACAGATCGGAAGAGCGTCGTGTAGGGAAAGAGTGACCCGTAGGGTGTAGATTCCTGGAGGCGCGGGATGATTAAAAAACAAAGCCTGACGATAACGCTAGTGGTCGAAGCGAGGTCAAGGCATACAGGACACATAGTACGGTGTACAGACGTGTCGGGAGAGAGCGAGCCAGGACGGCACGTATTAAAGACGCATACGAAGAACTCAGTCCGATGC
+
ABAA3DD5DDABGGGGGGGGGGFFFHHGHGHDGHHGFFHCHBGGEFDHFFEEEAEEGGHEFFFHHCGB@5DF2>?0E?E31>33444@B4B321?1>EEE?/?FH33333?2////@0001000/<?/<1.<...1=000--..--<--;//;:/C.00:C09.;C./000900../..00900;-;.;..@---.....---99/..;A-----99.///9///..--;./.;.;.B9////9//.....
@M03495:530:000000000-LYBTV:1:2114:18344:8614 2:N:0:TGACAGCT+CCTACGGG
ATATTTTGCCGTTGATAAACCAGCTAATCCTGAAAAAAAAATCAAAGCTAAAAACTACAATGCTAAGACCACGATGTGACTGCTATCAAAGTTAGATATATATGTAAATTATTCATCTGTCAAATCCTAGAATTATATCATACCTGCTCCAGCAATCACGACCTGTAATGGTTTAGTGGGTTGTTCACTGTTTCTGAAAAATGAAGATAGTTGTCCAGCTTCCAAAAAGTTTATTGTGTTTTCTAGTGGAG
+
BCCCCFFFFFCBGGGGGGGGGGHHHHHGHHHGHFHGFFGGGHHGHFFHHHFHHHGHHHHHHHHHHGFHGGFHGGHGHHHFHHFHFHHHHGFFHHHHHHHHFHHGHHHHHHHHHGHHHHHHFHGHHHHEHHHHHHHHHFFHHGGHHHHHFHGHFHFGHHHGGGGGHHFHHHGHHHHGFDGHDEGGCHHFHHHHHGHGHGHHGGHHGHHHHHHFGHGFHHHHHHCC0;C.AFFGGGGGGGGGBFGFGGGG?FE
@M03495:530:000000000-LYBTV:1:2114:8519:8630 2:N:0:TGACAGCT+CCTACGGG
ATATTTTGCCGTTGATAAACCACCCTCCCTGTGGTCGTTATCTTGCTCCTTCTGTCGTCAACGAATTTACTAATCCAAAGCTCACATGCTGACAGATCGGAAGAGCGTCGTGTAGGGAAAGAGTGTCCCGTAGGGTGTAGATCTCGGGGGGGGCCGTATAATTTAAAAAAAAAAAGATATCGAGTGAGCGAAGTAGTGATGTGAAAGCGTGAAGAGGGTGTGTCGACAAGTGAGTACAGTATGAAAGGACG
+
EEEEEFFFFFECGGGGGGGGGGGGGHHGGHHHHHHHGGGHHHHHGHHHHHHHHHHHGGGHGHGGGHHHHHHHHHHHHHGHHGHHHHHGHHHHHHHHHHHGGGGHHHGGGGGGHHHHGHHHGFHFHDFGHGGFGFG@E/>2222D>CG/>@-9<--9-..01<1<:<1BFCB;A--..0111...0.100---<.11:/111:11111/.....11.....9..1<.<.<.11101111111111111./<9
@M03495:530:000000000-LYBTV:1:2114:5680:8636 2:N:0:TGACAGCT+CCTACGGG
ATATTTTGCCGTTGATAAACCAGTCAGGAGTCCAAAGCTCACATGCTGACAGATCGGAAGAGCGTCGTGTAGGGAAAGAGTGCCACGTAGGGTGTAAGTGCTGGTGAGCGACGGGTAGGTAAAAAAAAGAATCCGATGTACAGATGTCGGACTCCCGCGTTCTATGACCAAATACAGACCGACGGTTGAGATGACGTATGACACAACTGAGTTAGGAGCTACAGATCGGACCATATACACCTAGCATCACC
+
AAAA1DFFFFD11ECGGEGGGGHHH1DGFAGBGHHHHGBFAGFG1GB1FFGHHFHHGGGGHCHCGGGEEFGHFG0BCGBE1@1B1B/?00?/>/>1222212110>101>//>///<//B2>F2</B///?11<....>111111111.----/<<.;---;.00000/9..000000..-9-A@9--9/-///;--;//////;-;////9;;/-//--///////------//9///////////;//;
@M03495:530:000000000-LYBTV:1:2114:14845:8642 2:N:0:TGACAGCT+CCTACGGT
ATATTTTGCCGTTGATAAACCAGGACTCAGGCTGGACCAAAGCTCACATGCTGACAGATCGGAAGAGCGTCGTGTAGGGAAAGAGTGTACCGTAGGGTGGAGATCTGGGGGGTCGCCGGATGATTAAAAAAAAAAAGAAAGAAGAGAAATGTAGGCACGCGAGATGACAGGAAGAATATACATGATGACACGAAAGGAGGCATCCATACGTAAAAGTTACATAAGCTTATCGTGTAATCATATAAGGTACA
+
BCBCCFFFFFDDGGGGGGGGGGHGHHHHHHHHHHEFHHHHHHGHHHHHHHHHHHHHHHHGHGGFFHHHGEGEEGHHHHGGFHHHHBF4FGFFG?EEF3///?33BD4DC//--.;-.:--.-000:0;0B;-9---.../0/./0./:000000:00.9--9-:.00000.:/:./00000:0;00:0000.-..../.9..0//:00/.;;.;00:000;000:000000./.:/0:0000000000000
@M03495:530:000000000-LYBTV:1:2114:3607:8646 2:N:0:TGACAGCT+CCTACGGG
ATATTTTGCCGTTGATAAACCAGCTAATCCTGAAAAAAAAATCAAAGCTAAAAACTACAATGCTAAGACCACGATGTGACTGCTATCAAAGTTAGATATATATGTAAATTATTCATCTGTCAAATCCTAGAATTATATCATACCTGCTCCAGCAATCACGACCTGTAATGGTTTAGTGGGTTGTTCACTGTTTCTGAAAAATGAAGATAGTTGTCCAGCTTCCAAAAAGTTTATTGTGTTTTCTAGTGGAG
+
AAAAAFFFBFBBEGGGEFGGGGHGHHHHHCHHGHHHHGGGGFFHHGD2GHFGFFGHFHHHHHHEHHEHBFGG?@HAFFHHFEGFHHHHFHGGHHGFGBFHHHHHGHFFHGGHHHGHDGHGHHHHGFHGHHHEFHGHHHFHHHFFGFHHHHF2FGFHHHHGGGGGHDH1FFHGHHFHDGFEDFGGEBGHHDHB0=G00=0DGGH0DGFGFGCCHHBFCFFH00CCGHCEDFFFGG00;CCFFFBFGE9BFGE
@M03495:530:000000000-LYBTV:1:2114:21482:8648 2:N:0:TGACAGCT+CCTACGGG
ATATTTTGCCGTTGATAAACCACCCTCCCTGTGGTCGTTATCTTGCTCCTTCTGTCGTCAACTCCAAAGCTCACATGCTGACAGATCGGAAGAGCGTCGTGTAGGGAAAGAGTGTCCCGTAGGGTGTAGATCTCGGTGGGGGCCGGATCATTAAATAAAAAACAAACAAAGGTCAAGCAGCGTAAGTCGCTGATGGTACAATCGGCTGCGTCGAGCAAGATGCGATCACAGGTGAGCCGACTGTTCAGTGG
+
BBABBFFFFFCCGGFGGGGGGGGGGHHGGHHHGCGHGGGHHHHGHHGHHHHHHHHHGGGHGHHHGHHHHHHHHHFHFHHHHHHHGHGHGGEGHFHGGGGEE?GHHGEEGHFH4?BGHHGH?/??BF@23?333DFA/?////-----.-.00=0=0D00=<-.:......//0;000;/:/-....00.-...0000000009..-.9.-.----.-///000-.;../00.000.09----.000000;/
@M03495:530:000000000-LYBTV:1:2114:16469:8708 2:N:0:TGACAGCT+CCTACGGG
ATATTTTGCCGTTGATAAACCAGCTAATCCTGAAAAAAAAATCAAAGCTAAAAACTACAATGCTAAGACCACGATGTGACTGCTATCAAAGTTAGATATATATGTAAATTATTCATCTGTCAAATCCTAGAATTATATCATACCTGCTCCAGCAATCACGACCTGTAATGGTTTAGCGGGTTGTTCACTGTTTCTGAAAAATGAAGATAGTTGTCCAGCTTCCAAAAAGTTTATTGTGTTTTCTAGTGGAG
+
CBCCCFFFFFCAGGGGGGGGGGHHHHHHHHHHHHHHGGGGGHHHGHHHHHHHHHGHHHHGHHHHHHHHHFHHGGHGHHHHHHHGHHGHHFHHHHHHHHHHHHHHHGHHHHHHHHHHHHHHHHHHHHHHHHHHHHHHHHHHHHHFHHGHHGHHHHHHHBHEFGGGHHHHHGHHHGFH1AEGFGGGHHHHHGHHD0CCGFHHEHHHGGC;:FH0GFHBCGGGGGGGBFE?DFFFGGGGGFGGFFGGGFGGGFE
@M03495:530:000000000-LYBTV:1:2114:9064:8725 2:N:0:TGACAGCT+CCTACGGG
ATATTTTGCCGTTGATAAACCAAAGCTCACATGCTGACAGATCGGAAGAGCGTCGTGTAGGGAAAGAGTGTCCCGTAGGGTGTAGATCTCGGTGGTCGCCGGGTCATTAAAAAAAAAAAACGAAGAAACAGGAGCAGTGAGTGAGTTACGTAGAGCAGAAGCGTTAGTGAGCGCACGTGCATTCAGTTTATCGTACTAGTGATAGATGCACACATAGAACGTGATGCGTGTAGAATGTACACACAGCTACT
+
CCCCCFFFFFCCGGGGGGGGGGHHHHHHHHGHHHGHHHHHHHHHGGGGHHHGGGGEGHHHHGGHHGEHFG5FHHGHGGGGBF/3F444B4?F1?E13>/>>////0BF3F3BD@C/<AG?.-...</////....</10101<101111.<0<.:10///00-.<..:11:0<<---....11111:11<11./...111111:<111000<..001:10.<.</11-.../111<:1111109...0100
@M03495:530:000000000-LYBTV:1:2114:14791:8736 2:N:0:TGACAGCT+CCTACGGG
ATATTTTGCCGTTGATAAACCAGGGACTCAGGCTGGACCAAAGCTCACATGCTGACAGATCGGAAGAGCGTCGTGTAGGGAAAGAGTGTCCCGTAGGGTGTAGATCTCGGTGGTCGCCGTATCATTAAAAAAAAAAAAATGAAAACAGGGCGAGGGACGGCGTGAAGATTGATGATCACAGCGAACGGCTGAGATGCAACGTAAGGATGAGGAAGTACACATGCAGCGACGGGTGCGAAAAGTAACGTAGT
+
CCBBCFFFFFDCGGGGGGGGGGHGGGGHHHHHHHHGHHHHHHHHHGHHHHHHHGHHHHGHHHGGGGHHHGGGGFGHHHHGHHHHHHHHHHHHGHFGGGFF>GFD4?GHHG<EE/3>/<C//002@>2FF2G@FAC>-<-.00000/./...-----..------;.000000000000:0:.---9-.:;-..0:00000-....0B0000/0/.000000000000--------.-.---/0000.;...
@M03495:530:000000000-LYBTV:1:2114:9027:8742 2:N:0:TGACAGCT+CCTACGGG
ATATTTTGCCGTTGATAAACCAAAGCTCACATGCTGACAGATCGGAAGAGCGTCGTGTAGGGAAAGAGTGTCCCGTAGGGTGTAGATCTCGGGGGTGGCCGGGGCATTTAAAAAAAAAAAAAAGGATAAAGGAGGATGAAACGTAGATGGATGTAAGCGATCGATGAGCGAGTCGGCGAGCTCACAGCTGCAACACATGAAGGTTGAGACGCTTCCTGGTGCTACTGTGGCCCGAACGCGATGCGACATCC
+
CCCCCFFFFFBBGGGGGGGGGGHHHHHHHHGHHHHHHHHHGHHHGGGGHHHGGGGEFGGGHGFHHHGHFGDFGDFGEGEGB1/3B44BB@F1//E//>00//<//<F1111<FD@C?A@@C--..:000;00/...//9090...:.00//0//////-9..;..////--;-9-;9---@./9///9///;//.;./:99//:////.;.:.../;/////////////...-----.-9-..-.--://
@M03495:530:000000000-LYBTV:1:2114:26667:8787 2:N:0:TGACAGCT+CCTACGGG
ATATTTTGCCGTTGATAAACCAGGACTCAGGCTGGACCAAAGCTCACATGCTGACAGATCGGAAGAGCGTCGTGTAGGGAAAGAGTGTCCCGTAGGGTGTAGGTCTTGTTGGGCGCCGTTTTATTAAAATAAAAAAATCTGTAACAACGTGCCTGTCCTTGATCACGCTGATTTACACACACTCCTTGAGACCTATGTCTCAAGTTTACTACCTGCTGCGTTGTGTGGTGTTTTCAACCGTTAGTATATGA
+
BBBBBFFFFFBAGCGFFGGGFGHGHHHHHHFHHHGHHHGHHHBGFFDGHGHHHHHHHFHHHGGGGFFHA1BE>EFFGHAFHHFFHBF4B@GG?>EGGHA>33334B33?3B//?////>/2/@2@2222222222//<F11=111<1.<.<>.<0<G00000000/.<...00000000:..///;0000;0.;000900;0;00000;000/00.;00-..-;....99;9..////.-;9..///////
@M03495:530:000000000-LYBTV:1:2114:17033:8802 2:N:0:TGACAGCT+CCTACGGG
ATATTTTGCCGTTGATAAACCAGCTAATTCCAAAGCTCACATGCTGACAGATCGGAAGAGCGTCGTGTAGGGAAAGAGTGTCCCGTAGGGTGTAGATCTCGGGGGGCGGCGGATCATTTAAAAAAAAAAAGATGATAAGAGAGGGAATGAGTGGGGAGTTGTAAGTAACCCAGAGACAAGGTAAGTAGGCGAGCGATGACGTTGTGTTGCATAGAGATGTGAGTCGACAACGAGTGAGTAGCAGCTGGTGA
+
BCCDCFFFFFCCGGGGGGGGGGHHHHHHHHHHHHHHHHHHHHHHHHHHHHHHHHGGGGHHHGGGGEGGHHHGCGHHGHDGDFGHGHGGGGHE>3E4444B1F//E--------9@::11<<BBFFA----..<11<11010<<..../00110.<-.<./1:1111<110.....////..0110:1100----9-<.10......//.10<1:11110111111-.-.-.-...91011:110//<///1
@M03495:530:000000000-LYBTV:1:2114:4020:8817 2:N:0:TGACAGCT+CCTACGGG
ATATTTTGCCGTTGATAAACCAGCTAATCCTGAAAAAAAAATCAAAGCTAAAAACTACAATGCTAAGACCACGATGTGACTGCTATCAAAGTTAGATATATATGTAAATTATTCATCTGTCAAATCCTAGAATTATATCATACCTGCTCCAGCAATCACGACCTGTAATGGTTTAGTGGGTTGTTCACTGTTTCTGAAAAATGAAGATAGTTGTCCAGCTTCCAAAAAGTTTATTGTGTTTTCTAGTGGAG
+
BC@BCFFFFFBCGGGGGGGGGGHHHHHHHHHHHHHGGGGGGHHHHHHHHGGHGHGHHHHHHHHHHHHHGHHHGGHGGHHHHHHHHHGHHHHHHHHHHHHHHEHHHHGHHHHHHHHHHHHHHHHFFHHHFHFHHHHHHHHHHHHHHHHHHHHHHHHHHHHGGGCGFHHHHGHHHHHGGDFGDGGGHHGHHHHHFHHHGHFHGHHHGBCHFFHGHGFCCHHHHHEGFGG.=B0FFGGGGGFFGGGGB9FGGGG
@M03495:530:000000000-LYBTV:1:2114:19011:8823 2:N:0:TGACAGCT+CCTACGGG
ATATTTTGCCGTTGATAAACCAGTCCAAAGCTCACATGCTGACAGATCGGAAGAGCGTCGTGTAGGGAAAGAGTGTCCCGTAGGGTGGAGATCTCGGTGGTGGCCGTGTCATTAAAAAAAAAAAAAAGGGGCAGAGCAGTGGGGGCAGCGAGGGTCTAGGCGAGAGAATTGATGGTGCGGAGTGTAGTCTATGACGTGAGAGTTGGAGAGCGTGTGACGCGTATCGAGGTGAATTAGGATTGGTGCCGAGG
+
CCCCCFFFFFDDGGGGGGGGGGHHHHHHHHHHHHHHHHHHHHHHHHHHHGGGGHGHGGGGEGGHHHGHHEHGHDGDGHHGHG?EGFF/?1F33@4BF?E?///00///0244F4DDDFD?F?/A<--...---..</0;00/.-;--..---9-.//:0:;-9---9000000:0;00----..000;00000:0.....0;00000::..-..:.00;.---.;...-.900:0000000/.:.0/---9
@M03495:530:000000000-LYBTV:1:2114:14515:8832 2:N:0:TGACAGCT+CCTACGGG
ATATTTTGCCGTTGATAAACCAGCTAATCCTGAAAAAAAAATCAAAGCTAAAAACTACAATGCTAAGACCACGATGTGACTGCTATCAAAGTTAGATATATATGTAAATTATTCATCTGTCAAATCCTAGAATTATATCATACCTGCTCCAGCAATCACGACCTGTAATGGTTTAGTGGGTTGTTCACTGTTTCTGAAAAATGAAGATAGTTGTCCAGCTTCCAAAAAGTTTATTGTGTTTTCTAGTGGAG
+
CCCCCFFFFFDCGGGGGGGGGGHHHHHHHHHHHHHHHGGGGHHHHHHHHHHHHHGHHHHHHHHHHHHHHHHHGGHGHGHHHHGHHHHHHGHHHHHGHHHGGHHHHHHFHHHHHHHHHHHHHHHHHHHHHHFHHHHHHHGHHHHHHHHHHHHHHHHHGHHGGGCGHHGHHHGHHHHHGHHHEGGGHHHHHHHHHHHHGGFGGHHHFFFHGFHHGHFCGGHGHFHHFHCFFGGGGG00<BFGFGFGGGGGGGE
@M03495:530:000000000-LYBTV:1:2114:25798:8855 2:N:0:TGACAGCT+CCTACGGG
ATATTTTGCCGTTGATAAACCAGCTAATCCTGATAAAAAAATCAAAGCTAATAACTACAATGCTAAGAATACGATGTGACTGCTATCAAAGTTAGATATATATGTAAATTATTCATCTGTCAAATCCTAGAATTATATTATACCTGCTCCAGCAATCACGACCTGTAATGGGTTAGTGGGTTGTTCACTGTTTCTGAAAAATGATGATAGTTGTCCCGCTTCCAAAAAGTTTATTGTGTTTTCTAGTGCAG
+
A1AAAFF3@D1>1A1BG3G1AFH011DAFBEAG1FD1GF0/011BF10BBF12211AGGGHF1GHHHF1111//B/0DD22@0D1@02D@1B@2@122B22B2G22B2FDHHFB22FG1FGF21>111F1>1>1>2FE2F2>GDF10<F11B00<1111B////<@22@F10@FGG1<0?//A//1>11F1>1<1=111<0<<G0<00DDDDDG000<@-../00;.;.:0;00;CBBC/FB0;0=0;09;
@M03495:530:000000000-LYBTV:1:2114:12106:8859 2:N:0:TGACAGCT+CCTACGGG
ATATTTTGCCGTTGATAAACCAGTCCAAAGCTCACATGCTGACAGATCGGAAGAGCGTCGTGTAGGGAAAGAGTGTCCCGTAGGGTGTAGATCTCGGGGGGCGCCGTGTCATTAAAAAAAAAAAAAGATGCAATTCTGGATGTGGTTGGTGTAGGGTTGACCAACATACGGCGATGTAAATGATAACACACAGTATAGATGATGTAACAGCTAGTTTATGCATGCACTACGTAGGGTGCACAGAGAGACGA
+
CCCCCFFFFFECGGGGGGGGGGHHHHHHHHHHHHHHHHHHHHHHHHHHHGGGGHHHGGGGFGGHHHGHHHHHHFG@FHHGHGGGG3B/33@44BD11/E@--<----<<<1<1111<<-B-9@@9-..010011011101:<010/..-9..010./.-/000.../10..----.<11111111<0:0.9..01111111111111110.<<00::1111111000<0/..0.../..001/<//<./.-
@M03495:530:000000000-LYBTV:1:2114:11110:8860 2:N:0:TGACAGCT+CCTACGGG
ATATTTTGCGGTTGATAAACCAGCTAATCCTGAAAAAAAAATCAAAGCTAAAAACTACAATGCTAAGACCACGATGTGACTGCTATCAAAGTTAGATATATATGTAAATTATTCATCTGTCAAATCCTAGAATTATATCATACCTGCTCCAGCAATCACGACCTGTTAATGGTTTAGTGGGTTGTTCACTGTTTTGGAAAAATGAAGATACTTGGCCAGCTTCCAAAACGTTTATTTTGTTTTCTAGTGGG
+
BAA?AFFFB3>>EEBFGFF4FGFAFFFA4EGHEG3F2EEEEGG3G3GHHHHHHHEHHGFH5DG@G5FGH2BGGGHGGDDGHFFGHFHFHFHGGEB3G4@GFHHD?BB44EHFHEHFGGFGFFFFHB?FFHDH4FB2GHF2FGF0BFGHFGGF00FG@<G/E@D/FGHHGGHF1>C<G1>FG.FDDHD0DGG00</.<<D0/.::00CCCF00;00/0/C.90C/9C0..;.99ABF000/;FBB00;00.9
@M03495:530:000000000-LYBTV:1:2114:19890:8883 2:N:0:TGACAGCT+CCTACGGG
ATATTTTGCCGTTGATAAACCAGCCTCCCTGTGGTCGTTATCTTGCTCCTTCTGTCGTCAACGAATTTACTAATTCCAAAGCTCACATGCTGACAGATCGGAAGAGCGTCGTGTAGGGAAAGAGTGTCCCGTAGGGTGTAGAGCTCGGTGGGCGGCGTGTCATTAAAAAAAAAAAATAAAGCAAGACGTGTGGCTAGTGTGCGTATGAATTGGATCTGAGTACTGTAGTCAGCAACTCACAGGTAGCAGAC
+
CCCCDFFFFFCCGGGGGGGGGGHHGHHHGHHHHHHHGGGHHGHHHHHHHHHHHHHHGGGHGHGGGHHHHHHHHHHHHHHHHHHHHHHHHHHHHHHHGHHHGGGGHHHGGGGGGGHHHGHHHHHH4GBDFGGGCFDGHG/2D222D2?AA/<//<-<---.:<:111110<<AA?-9.011110////9../.9..0<:1111..../111:000000111111<111:11110:/:/0:001.0<<010/.
@M03495:530:000000000-LYBTV:1:2114:11778:8884 2:N:0:TGACAGCT+CCTACGGG
ATATTTTGCCGTTGATAAACCACCCTCCCTGTGGTCGTTATCTTGCTCCTTCTGTCGTCAACGAATTTACTAATTCCAAAGCTCACATGCTGACAGATCGGAAGAGCGTCGTGTAGGGAAAGAGTGTCCCGTAGGGTGTAGAGCTCGGGGGGGGGCGGGTCATTAAAAAAAAAAACGATTAAAGATATAAGAGTGTCAGGAGCATAGGTAAGAGAGTCAGCAGAGCCGCAATGAGACACGCAAAGTGACTG
+
CCCCCFFFFFDCGGGGGGGGGGGGGHHGGHHHHHHHGGGHHHHHHHHHHHGHHHHHGGGHGHGFGHHHHHHHGHHHHHHHHHHGHHHHHHHHHHHHHHGHGGGGHHHGGGGEG?GGHGHHGHHHBG3FGHGAGGGGCF/2F222D=C@/<@--9--<---9.<111<1<-<-<<-.-...<1:110<111<10111111/09..01001110<:/.<01101././.<---.:1110//.---9/111111
@M03495:530:000000000-LYBTV:1:2114:10120:8892 2:N:0:TGACAGCT+CCTACGGG
ATATTTTGCCGTTGATAAACCAGGGACTCAGGCTGGTCCAAAGCTCACATGCTGACAGATCGGAAGAGCGTCGTGTAGGGAAAGAGTGTCCCGTAGGGTGTAGATCTCGGGGGGGGCCGGGGTCTTAAAAAAAAAAAAACAGGAGAAGAGGGGTGGAGTACGTGATGGAAGGACATAGGAACAATGGAGAACTTAGCGAGAGTGATGTGGTACAGAGCATAGTCATCTAGTCACATCAGGAGATCAGGAGA
+
CCBBCFFFFFCBGGGGGGGGGGHGGGGHHHHHHHHGHHHHHHHHGHHHHHHHHHGHHHGHHHGGGGHHGGEFGEGHHHHGHHHFGHBGBFHHGFCEGGEE@DG44B4?0F/E/----------./<11<1F=BF-9<--../...../:...-9<@..0/19/<9/10/0/.../01<001.//0000/0.:11010-<---01:1111:/111<1/:0010111:11111<1111<0000..:00000..
@M03495:530:000000000-LYBTV:1:2114:19658:8918 2:N:0:TGACAGCT+CCTACGGG
ATATTTTGCCGTTGATAAACCAGCTAATCCTGAAAAAAAAATCAAAGCTAAAAACTACAATGCTAAGACCACGATGTGACTGCTATCAAAGTTAGATATATATGTAAATTATTCATCTGTCAAATCCTAGAATTATATCATACCTGCTCCAGCAATCACGACCTGTGATGGTTTAGTGGGTTGTTCACTGTTTCTGAAAAATGAAGATAGTTGTCCAGCTTCCAAAAAGTTTATTGTGTTTTCTAGTGGAG
+
BB@BBFFFFFBBGGGGGGGGGGHHHHHHHHHFGHHHHGGGGHHHHGHHHHHHHHGHHGHHHHHHHHHHHHHHGGHGHHHHHHGHGHHHHFHHHHHHHHHHHHHHHHHGHHHHHHHHHHGHHHHGHHHHHHHFHHHHHHHHHHHHHHHHGHHHHHHHFFHGGGGGGHHHHHHHHFGFGDHHGG?DFBHGHGHHHHGFHHHHHHHHHBGHHHHGHHGHHHGHGHHHFH?EDFGGGGGGGFFEBF0BFFFF?BE
@M03495:530:000000000-LYBTV:1:2114:24032:8936 2:N:0:TGACAGCT+CCTACGGC
ATATTTTGCCGTTGATAAACCACCCTCGCCCTCCAAAGCTCACATGCTGACAGATCGGAAGAGCGTCGTGTAGGGAAAGAGTGTGCCGTAGGGTGTAGATATCGGGGGGGGCCGGATCATTAAAAAAAAAAAAAAGAGACTCACGGTCGGGTGCCGCTTTCGACTTGGACTTCGACCTGGATGTGTGAATGCAACTAGCGCGGCTGTGTCGTCTATCAGTCGCTCAAGCAGTAGTACATGCGTGCATGCAT
+
ACCCCFFFFFDCGGGGGGGGGGGGGHHGGGGGHGHHHHHHHHHHHHGHHHHHHHHHHGGGFHHHGGGFE?GGHHGHHHHHHFGBFGHGGD1EFBF>3F4B44BE?/</--------.-9:B00900-@BA>@9--..///0000..9.-:-;-./---:.0.:...;0000;0..:-./9/00900.00000000/00/----9--./00.:...000000.-...000::0:90000000..:..::000
@M03495:530:000000000-LYBTV:1:2114:19792:8949 2:N:0:TGACAGCT+CCTACGGG
ATATTTTGCCGTTGATAAACCAAAGCTCACATGCTGACAGATCGGAAGAGCGTCGTGTAGGGAAAGAGTGTCCCGTAGGGTGTAGATCTCGGGGGGGGCCGGTTCATTAAAAAAAAAAAAAGACCATACGCTGCACGGCGTCGTCGGAAGTCGTGTAATCTGCGACACATGGATACTAGCGGCTAGTGCTAGGAGTACCGGTCTGTCGGTGACGGAGGTGTTAGGTGGAAGGGCATCCGACGTGCGCACGC
+
ABCDDFFFFFDDGGGGGGGGGGHHHHHHHHHHHHHHHHHHHGHHGGGGHHHGGGGGGHFGHGGHHHGHGFBFHHGHGGGGCF/3B4@4BF1F>/E--<-<<--..0<B1:BFFFFF-=A<-9.///00/<..../0.-------.---..01..../111:11-9--</00/01<0111<9--<..011111.0/</11.--9./1:.--..0.-..-9.:.11/10..0/....//<..---..9---<-
@M03495:530:000000000-LYBTV:1:2114:20671:8960 2:N:0:TGACAGCT+CCTACGGG
ATATTTTGCCGTTGATAAACCACCCTCCCTGTGGTCGTTATCTTGCTCCTTCTGTCGTCAACGAATTTACTAATTCCAAAGCTCACATGCTGACAGATCGGAAGAGCGTCGTGTAGGGAAAGAGTGTCCCGTAGGGTGGAGATCTCGGTGGGCGCCGGTGCATTAAAAAAAAAAAAAAGATCGTAAATTTCGATAGGACGGTGTGTGGTGCGGGAGTGTGGTAGTGATATCCTGCTGCGTACACTACAACC
+
CDBCDFFFFFDCGGGGGGGGGGGGGHHGGHHHHHHHGGGHHHHHHHHHHHHHHHHHGGGHGHGGGHHHHHHHHHHHHHHHHGHHHHHHHHHHHHHHHHHHGGGGHHHGGGGGGHHHHGHGHHHHFGGHHHCGGFGF@F//=2=1?1CC/?A/.>--<----<=<:0<0<@@C-9---<.900./...0000/.0../00-9..<<:../.0----9..009/000/00000000:000-9.-.00//000.
@M03495:530:000000000-LYBTV:1:2114:13662:8962 2:N:0:TGACAGCT+CCTACGGG
ATATTTTGCCGTTGATAAACCACCCTCCCTGTGGTCGTTATCTTGCTCCTTCTGTCGTCAACGAATTTACTAATTCCAAAGCTCACATGCTGACAGATCGGAAGAGCGTCGTGTAGGGAAAGAGTGTCCCGTAGGGTGTAGAGCTCGGGGGGCGGCGTATCAATAAAAAAAAAAAAGATGTAGATAGACACTGACGGACGTTGCATGTGACTAAACAATGAGTCACAGGTATTGAGTACGGTGGATGTGTT
+
CEDCDFFFFFCBGGGGGGGGGGGGGHHGGHHHHHHHGGGHHHHHHHHHHHHHHHHHGGGHGHGGGHHHHHHHHHHHHHHHHHHHHHHHHHHHHHHHHHGHGGGGGHHGGGGGGFHGHGHHAHHHFGDGHFGFFCCGFF/@2>22@2CD/A<-----<--.<11:10<:BCF-9-C-..011<:1<11101/0000.-.<-....0111111110:01.:01:1<1111.011111011<..:...000:1/
@M03495:530:000000000-LYBTV:1:2114:6908:8967 2:N:0:TGACAGCT+CCTACGGG
ATATTTTGCCGTTGATAAACCAGGGACTCAGGCTGGACCAAAGCTCACATGCTGACAGATCGGAAGAGCGTCGTGTAGGGAAAGAGTGTCCCGTAGGGGGGAGATCTCGGGGGTGGCCGGGCCAATAAAAAAAAAAAAAAACAAGTCACGCGCGCCGTGCCGCGCAGAACAGTCATACTGACGATGGTCACGCAGAATGCTGCCACACGCACAGTTGGCAACAGGCAGCAAGCGCCGATGGCGATCACACG
+
ABCBBFFFFFCCGGGGGGGGGGHGGGGHHHHHHHHGHHHHHHHGHHHHHHHHHHHHHHHGHHGGGGHHHGFGGFGGHHGGBEGHHH@FBGHHGFFEGG/E---./:00::--A--:..-----..;00:09-@-;;--;--.../0000..--------..---:---////9000000000.....0000..---/000009.00..---;:/;0000:0../.;....//..-----..:---../00-
@M03495:530:000000000-LYBTV:1:2114:4869:9021 2:N:0:TGACAGCT+CCTACGGG
ATATTTTGCCGGTGATAAACCAGCTAATTCCAAAGCTCACATGCTGACAGATCGGAAGAGCGTCGTGTAGGGAAAGAGTGACCCGTAGGGTGGAGATCTCGGGGGTCCCCATATCAACTATACAAAAACAATGCAGCTCTGTTATACAGCCCCTTACCTTCACACCAATAAAGACCGACCCCTGCTTGAGACCGACGGAGACAGCTGAGACTCGCGATTCGTTGTAAGTACTCTCGTTACTGATAATCTCC
+
AAAAAFFFFDD11A1BGGFDFCCEGHHHGHBGFF0BAGHHHFDCFHHHHFEAFCGGGGEHFAA/EEF/F1B/BFGAHGGF1110//>//>0>/?/10>B20?/EC<//0/00022@2021111?1FAG///1<<1110>1111=1G111<.<<<G/</<0/<0C/..:/0000<//--;-:..9.9;0FGEB?--;--9----;-/9:-///9----99;-//9-;9F9///;B/-----//;/;//;9:/
@M03495:530:000000000-LYBTV:1:2114:23384:9031 2:N:0:TGACAGCT+CCTACGGG
ATATTTTGCCGTTGATAAACCACCCTCCCTGTGGTCATTATCTTGCTCCTTCTGTCGTCAACGAATTTACTAATTCCAAAGCTCACATGCTGACAGATCGGAAGAGCGTCGTGTAGGGAAAGAGTGTCCCGTAGGGTGTAGATCCAGGCGGGCTGCGGATAATTAAAAAACAAAAGAACGGTACTGTAGGCCTACGATCGTGCCAGTATAGGTGGTAATAGACTGAGGGCGCTGGTCATTGTACTTGCTGG
+
BCCCCFFFFFCAGGGGGGGGGGGGGHHGGHHHFHGHHHHHHHHHGHHHHHHHHGHHGGGGGHGGGHHHHHHHHHHHHHGHHHHHHHHHHHHHHHHHHHHHGGGGHHHGGGGGGHHGHGGHHGFG?G4DGG@HDDFE2?/>22D>22>@/</---..<---.0;00:;00-....:/../...:.00;000000//..9.-/;..00:0900000..00;;9000000...----;/000000000000000
@M03495:530:000000000-LYBTV:1:2114:23724:9032 2:N:0:TGACAGCT+CCTACGGG
ATATTTTGCCGTTGATAAACCACCCTCCCTCGTATCCAAAGCTCACATGCTGACAGATCGGAAGAGCGTCGTGTAGGGAAAGAGTGTCCCGTAGGGTGTAGATCTCGGTGGGCGCCGGATCATTAAAAAAAAAAATAATCTGGACGTTAGGCCGTGTCTGGACTGCTGATAGCTCTATCGGGTGATGGATACAAGATCCACGGTAGACAGAGCTGTGCGTACTGAGTTGATGCACAGCGTGCCGTGCACGG
+
CDEEEFFFFFECGGGGGGGGGGGGGHHGGHHGHGHHHHHHHHHHHHHHHHHHHHHHHHHHGGGGHHHGGGGGG?GHHGHHHHHHGH@GHFGEGGDG?C/F?44BFGEFEEE//>//>////01?11=??/C-A--.01111<11.-<./.:00--9./1:/<.:./<0101<1111111.--.-.110/110:00/01000.-..9111////001/1...-.1101<11<1:0:1/.-<...-.-..0<<
@M03495:530:000000000-LYBTV:1:2114:10966:9045 2:N:0:TGACAGCT+CCTACGGG
ATATTTTGCCGTTGATAAACCACCCTCCCTGTGGTCGTTATCTTGCTCCTTCTGTCGTCAACGAATTTACTAATTCCAAAGCTCACATGCTGACAGATCGGAAGAGCGTCGTGTAGGGAAAGAGTGACCCGTAGGGTGTAGAGCTAGGGGGGGGGCGGGTGCATAAAAAACAAAAGGAGATCGAGAGGAGTAGACCGCAAGGACCTCACATTATTTGAGAGTGCTAATCATCACATACCAACGCAGTAGTA
+
CDCCDFFFFFDDGGGGGGGGGGGGGHHGGHHHHHHHGGGHHGHHHHHHHHHHHHHHGGGHGHGGGHHHHHHHHHHHHHHHGHHHHHHHHHHHHHHHHHHHGGGGHHHGGGGGGGGHHGHHHHHHBF3DGHGFGDD?@F/>@>22D11=/?/-<--------.0:1<110-.<..</./<./0....-...//1110<-9--..../00<0111111119900111111011<10010</0<..---.1111
@M03495:530:000000000-LYBTV:1:2114:25478:9056 2:N:0:TGACAGCT+CCTACGGG
ATATTTTGCCGTTGATAAACCAGCTAATTCCAAAGCTCACATGCTGACAGATCGGAAGAGCGTCGTGTAGGGAAAGAGAGTCCCGTAGGGTGTAGATCTCGGGGGGGGCCGGCTTATTAAAAAAAAAAAAAAATGGAATAGGAATGGAATGCAGTATATTAAACTAAGGGATGACAGATGCTTATCATCTTGTAGACACACGTGTGAGCGACGAGCAATGAACAATTGCTACAGATTCTGTAGTGGACACC
+
BCCCDFFFFFECGGGGGGGGGGHHHHHHHGHHHHHGHHHHHGGBHHHHHHHHHHGEGFHHFFEEEAFGFFHGHHHFHH2BBGE3EGGAEGBF/3B444B4BF/>/--<----<-9<1<11F1<--9=C-----.00000000010000000<1:1111111<101100/.9/.0000/:101111111<11111<111//.-../<110---<-<--/001111/0:0<11100<11111<111/.000..
@M03495:530:000000000-LYBTV:1:2114:18581:9061 2:N:0:TGACAGCT+CCTACGGG
ATATTTTGCCGTTGATAAACCACCCTCCCTGTGGTCTTATCTTGCTCCTTCTGTCGTCAACGAATTTACTAATTCCAAAGGAGGAGTATGTTGTTTTTGGAATTTAAGGTAATTGTTGGCTCTAGCTGCCATGCAATGTCACAACCACTTCTTGCCCTCCAAAGCTCACATGCTGACAGATCGGAAGAGCGTCGTGTAGGGAAAGAGTGTCCCGTAGGGTGGAGAGCGCGGTGGTGGCCGGGTCCGGTAAA
+
CCCCDFFFFFDCGGGGGGGGGGGGGHHGGHHHHHHHHHHHHHHHHHHHHHHHHHHGGGHGHGGGHHHHHHHHHHHHHFHHHHHGFFHHHHHHHHHHHGGGHHHHHHGHHHHHHHHHHHHHHHHGGHHHHHHHHHHHHHHHHHHHGGGGHHHHHHFHHHHGHHHHHHHHHHHGHHHGHHHHHHHGGGGHHGGGGGGG<<CGE/CGHGH<<1<<<AC-9.C:<-<909.----.-<.....---.-.----91
@M03495:530:000000000-LYBTV:1:2114:23664:9090 2:N:0:TGACAGCT+CCTACGGG
ATATTTTGCCGTTGATAAACCAGTCACAACCACTTCTTGCCCTCCAAAGCTCACATGCTGACAGATCGGAAGAGCGTCGTGTAGGGAAAGAGTGACCCGTAGGGTGCGGGTCGTGGGGGGAGACGGTGCCTTCATAACAAAAACAGAAGGCAGCGCTAGTTGTGAATTAACATCATGCGATGTGTTGTATTGTCGCATCTCAACACGCGTATAGACGGCATCTATTCTCCTCCGCTCCTGTTGGCAATGCG
+
CCCCCFFFFFBBGGGGGGGGGGFGGBFFFFGGDHHHGHDGFHFDAGHHHHHHHHHHHF5DFHHBGHFHGEE1GEFGEGFEG?FFBFHHEF3FFE3BEFEF//?FEE/////</////</---....9.;/00099B000:A...://00....;--.-.;;00.00009009000900...9:0;/.900B000..-.-:000/0..-:--.000;..---/000000009//...;.00900.0;0000.
@M03495:530:000000000-LYBTV:1:2114:7164:9117 2:N:0:TGACAGCT+CCTACGGG
ATATTTTGCCGTTGATAAACCAGGACTCAGGCTGGACCAAAGCTCACATGCTGACAGATCGGAAGAGCGTCGTGTAGGGAAAGAGTGTCCCGTAGGGTGTAGAGCTCGGTGGGGGCCGGGTCATTAAAAAAAAAAAAGAAGGAGGACTTGATGAGGGATGAGAAGTGCAAGGGACGAGATCAGTCTGTGTCAGATATCAATGTAGCGTGGCGAGCTACTTGTGTGTGGTGCGCGCCAGCCATGCATGACAA
+
BBABCFFFFFEEGGGGGGGGGGHGHHHHHHHHHHGHHHHHHHHHHHHHHHHHHHHHHHGHHGGGGHHHGEGFEGHHHHGHHHHGGFGBFFGGHFGGGHG/BF4343?>//EE//</<?////0?D11==1-AC<-<-.<./.<..../0001110/<./.0<11:1011<0....---..0001111:1111111:1111111111-..---<<-.0001110/..../.0-----.<...10001:0001
@M03495:530:000000000-LYBTV:1:2114:23558:9122 2:N:0:TGACAGCT+CCTACGGG
ATATTTTGCCGTTGATAAACCAGAGGACTCAGGCTGGACCAAAGCTCACATGCTGACAGATCGGAAGAGCGTCGTGTAGGGAAAGAGTGTCCCGTAGGGTGTAGATCTCGGTGGGGGCCGTATCATTAAAAAAAAAAAAAACTAGAACATAGACAGCATCGGGACTAGGCTAGTGAGAGCGCAGGTGCTGGCAGTTGAGTGATCGCCAGCTTTGGAGGAGCAGCCGAGTTGCTCAGTACCGCGACACTGCT
+
CCCCDFFFFFDDGGGGGGGGGGHHHGHHHHHHHHHHGHHHHHHHHHHHHHHHHHHHHHHHHHGGGGGHHHGEGGGGFCGHGGHHHHHFFBBGHGGFGGG3F/B34444?0F//<////////00?=F11=?1@@@@-A--:.000000/000000/./09..---./0:/00.000000.-----9900009/./0009:00;0....-.0000/0/...9.//.---..00000/0:09;---9--9000
@M03495:530:000000000-LYBTV:1:2114:13653:9122 2:N:0:TGACAGCT+CCTACGGG
ATATTTTGCCGTTGATAAACCACCCTCCCTGTGGTCGTTATCTTGCTCCTTCTGTCGTCAACGAATTTACTAATTCCAAAGCTCACATGCTGACAGATCGGAAGAGCGTCGTGTAGGGAAAGAGTGTCCCGTAGGGTGGAGATATCGGTGGGCGCCGTATATTTAAAAAAAAAAATGATGAGCAGAAGGTACGATTGCGGAGTCTGAAGAGTGTCGAAGAGCGGCCTGTACGGCAGACGCGTCACTGCTTG
+
CCCCCFFFFFCBGGGGGGGGGGGGGHHGGHHHHHGGGGGHHHHHHHHHHHHHHHHHGGGHGHGGGHHHHHHHHHHHFHHHHHHHHHHHHHHHHHHHHHHHGGGGHHHGGGGGGHHGGGHHAGHHDGBFGHGFGDDG2//=/=211?F//?C-.>-<--..01=1<1110:-----.01111000///<.011.....0.---./111101.11119....</<---..01:9.---..<----..110<10
@M03495:530:000000000-LYBTV:1:2114:4290:9136 2:N:0:TGACAGCT+CCTACGGG
ATATTTTGCCGTTGATAAACCACCCTCCCTGTGGTCGTTATCTTGCTCCTTCTGTCGTCAACGAATTTACTAATTCCAAAGCTCACATGCTGACAGATCGGAAGAGCGTCGTGTAGGGAAAGAGTGTCCCGTAGGGTGGAGATCTCGGCGGGCGGCGTATCATTAAAAAAAAAAAAAAGGAAGGACCATGGAAGAATCGTAGACACTGAATATGGACTCATTACAGTCGTACTAGATACATGTATAAAAAG
+
BBBBCFFFFFBAGGGGGGGGGGGGGHHGGHHHHHHHGGGHHHHHHGHHGHHHHHHHGGGHGHGGGHHHGHHHGHHHHHHHHHHHHHHHHHHHHHHHHHHHGGGGHHHGGGGEEGHGHGHHHHGHBGFHHDCHGGG/=F///2@?11FF//<--::----..::;;:F0:-;;=9--9-..//......00/00/./:0..::.;0;000000000000:00:0:0:;0.9...00000000000:0:0:0.
@M03495:530:000000000-LYBTV:1:2114:23371:9159 2:N:0:TGACAGCT+CCTACGGG
ATATTTTGCCGTTGATAAACCAAAGGACTCAGGCTGGACCAAAGCTCACATGCTGACAGATCGGAAGAGCGTCGTGTAGGGAAAGAGCGTCCTGTAGGGTGTATATCTTGGAGGTGGACTGGTCAATTAAGAACACATCGCTTATTGATGATAGTATTATGTTGACGATACTGTTGAAGCGTTGTGACGTAAGTTATTATTATGTATGATCCTTGGGGTTTTGTCGAGGAAAGCATTTTCCTTAATTATCG
+
AB@AAFFFFFBAECFGGGF4GCHHHBGHFGFFHBEAEHCGHFHHHG3FBHHHHHGBFFFFFGEGGGFGFFEEEEEAGGGFA3FCGFH2>EA?1B344B/B?/B44B444433B/<///33//B332333B333222?22//0//@111?11111?11<111<1111....-111111100-..-<.<0.;...;;0:00;0000<0000<0:000/.9.-9../0..---;/9///////////////9/.
@M03495:530:000000000-LYBTV:1:2114:12751:9190 2:N:0:TGACAGCT+CCTACGGG
ATATTTTGCCGTTGATAAACCAGGCGGACCAAAGCTCACATGCTGACAGATCGGAAGAGCGTCGTGTAGGGAAAGAGTGTCCCGTAGGGTGTAGAACTCGGTGGCGGCGCATACCATAAATAAAACAGAAGATCAAACCTCCGATAACGTACTCTAGCGCATCCTTGAGAGTGTAGGCAGCGGGTAAATAAGAACCTGCTATGTCCACCCAACCTGGGTGGCTTACTGTATCTGTGCGTGCCAGTCTTGGT
+
BBBCCFFFFFBBGGGGGGGGGGHGHGGGGGHHGHHHHHHHHHHHHGHFFGHHHGGGGHGHGGGGEEBGHGF3GCGCGBGGGDGE1EAEFGF?3B44?33///</0//////</>0>111=1>1=11.00///0=0000.//..-;-.0:C..::0<:;-;9.9/00000.//9000900:.-----////////9./.://///////.....;;.../.-...9////////////.9.../////://9
@M03495:530:000000000-LYBTV:1:2114:22970:9209 2:N:0:TGACAGCT+CCTACGGG
ATATTTTGCCGTTGATAAACCAGGGACTCAGGCTGGACCAAAGCTCACATGCTGACAGATCGGAAGAGCGTCGTGTAGGGAAAGAGTGTCCCGTAGGGTGTAGATCTCGGTGGTCGGCGTATTATTTAAAAAAAAAAAAATCCACCACGACGGATGATCGCTGCGACGTTGCCTCTAGAAACGTGGATCTTGAGAGGACAGTCGGTCTGCCATCGCGGGGGTCTGCGGCGATGTTCGAACTGGTTCAGTAG
+
CCCCCFFFFFCBGGGGGGGGGGHGGGGHHHHGHHHGHHHHHHGHHHHHHHHHHHHHHHEGHHGGGGHHHGGGGEGHHHHGHHGGFHFGBEFHEGEFGFBC/B?44D4D0F<EE/3///////222>22222@<>----<-.0:0;.:..-:--:.-0;0....9-----...000000;0;/.....0000090.0.../.;:.-;.9/00900..---;--.:/0---;--..;0..:.:0/:000000;
@M03495:530:000000000-LYBTV:1:2114:8481:9239 2:N:0:TGACAGCT+CCTACGGG
ATATTTTGCCGTTGATAAACCAGCTAATCCTGAAAAAAAAATCAAAGCTAAAAACTACAATGCTAAGACCACGATGTGACTGCTATCAAAGTTAGATATATATGTAAATTATTCATCTGTCAAATCCTAGAATTATATCATACCTGCTCCAGCAATCACGACCTGTAATGGTTTAGTGGGTTGTTCACTGTTTCTGAAAAATGAAGATAGTTGTCCAGCTTCCAAAAAGTTTATTGTGTTTTCTAGTGGAG
+
ABCBCFFFFFBCGGGGGGGGGGHHHHHGHHHHHGHHHGGGGHHGHHGGHHHHHHGHHHGHHHHHHHHHHHHHGGHGHFHHFFHHHHHHHHGHHHHHHHHHHHHHHHHHHHHHHHHHHHHHHHHHHHHHHHHHHHHHHHHFHHHHHGHHHHHHHHHHHHHGGGFEHHHHHHHHHGHHGHHGGGGGHHGHGHFHFHHHHFDHFAGDGFCBCCGHB0:;GHHHHHGHHHH.EGGGFFGFFFFFFF0FFFFFFBE
@M03495:530:000000000-LYBTV:1:2114:4308:9262 2:N:0:TGACAGCT+CCTACGGG
ATATTTTGCCGTTGATAAACCAGCTAATCCTGAAAAAAAAATCAAAGCTAAAAACTACAATGCTAAGACCACGATGTGACTGCTATCAAAGTTAGATATATATGTAAATTATTCATCTGTCAAATCCTAGAATTATATCATACCTGCTCCAGCAATCACGACCTGTAATGGTTTAGTGGGTTGTTCACTGTTTCTGAAAAATGAAGATAGTTGTCCAGCTTCCAAAAAGTTTATTGTGTTTTCTAGTGGAG
+
CBBBCFFFFFCCGGGGGGGGGGHHHHHHHGHHHFHHGGGGGHFHGHHHHHHHHHGHHHHHFHHHHHHHHFHHGGHGHHHGHFHHHFHHHHHHHHHGHHHHHHGFHHHHHHHHHGHGHHGHHHHHHHHHHGHGHHHHGHHHHHHEHHGEHHHHGHHHHHHGDCFFHDHHHHHHGHHHHHFHGE?DHHHHHHHHHHHHHH00CGHH0C0FGGCBCGHFHG/0CFHHBF:;DGFFFFEBFGGGFF0BBBCGG0A
@M03495:530:000000000-LYBTV:1:2114:18368:9262 2:N:0:TGACAGCT+CCTACGGG
ATATTTTGCCGTTGATAAACCACCCTCCAAAGCTCACATGCTGACAGATCGGAAGAGCGTCGTGTAGGGAAAGAGTGTCCCGTAGGGTGTAGATCTCGGGGGGCGCCGGATTATTAAAAAAAAAAAAAAGGGAGAAGCTGTGGTGAATTGTGGGAGAGACTAATAAGGTAGGTATGAGGCTAAACTGGTGGCGTGTGGAAGTGGCGAGGCAGGGTGTGGATAAAGAATGCCTGTTGTGAGAGTGCGCTCGC
+
CCCCDFFFFFEDGGGGGGGGGGGGGHHGHHHHHHHHHHHHHHHHHHHHHHHGGGGHHHGGGGGGHHHHGGHHHHHGHBGHHGHGFGGEC>@EB44BB?F//<-:<--<--..01<1<::FF;DA9D;--......./0001/:<.1011011......./000<11<0110.111011/..001011/1/..-.-...00/<0:.---<-..-</.-.9001:1<1.011010010/.1<10011-<-.--
@M03495:530:000000000-LYBTV:1:2114:16693:9262 2:N:0:TGACAGCT+CCTACGGG
ATATTTTGCCGTTGATAAACCAGCTAATTCCAAAGCTCACATGCTGACAGATCGGAAGAGCGTCGTGTAGGGAAAGAGTGTCCCGTAGGGTGGAGATCTCCGTGGTGGCCGGGTCATTAAAAAAAAAAACAAACAAAACAACGACGAGTGATCTTCATATCAATAGCGCCGAAATGATGAGAACTTTCTGAGTCTCAGAACGATACAGACCAGACTACTGTGATTGAGCGTGTCGAATGCTCACTGATCTA
+
CCDDEFFFFFEEGGGGGGGGGGHHHHHHHHHHHGHHHHHHHHHHHHHHHHHHHHGGGGHHHGGGGFGGHHHGGHHHGHDFDGFHGHG?CG?F/113?3@43?/?E?//0B///?/0B?33DFD/@///>.<.0<0..<....-.-<--<.1111<111111111<11-<-----.11111011:11<<11<111111101<....-1<<../...<0/101<11<1000<.../...00<1:10<<011<1
@M03495:530:000000000-LYBTV:1:2114:20413:9264 2:N:0:TGACAGCT+CCTACGGG
ATATTTTGCCGTTGATAAACCAGGGACTCAGGCTGGACCAAAGCTCACATGCTGACAGATCGGAAGAGCGTCGTGTAGGGAAAGAGTGTCCCGTAGGGTGTAGATCTCGGTGGGGGCCGGAGCATTTAAAAAAAAAAAACGATGTGGCATTATGTATTAGCGAGCGTATCATAATGGCGAACTAGCTAAGACATATGGCGCACATCTCGCTAGACATGATCCTAAGCATGTAGATGGCGGGAGCCTGACAA
+
CCCCDFFFFFEDGGGGGGGGGGGGGGGHHHHHHHHGHHHHHHHHHHHHHHHHHHHHHHHHHHGGGGHHHGGGG>EGHHHGHHHHHHGHBFGHGHGGGGFF>DB444BF?F/??//>//////<=1=111FBGCAG--A-.-<..:10./00111<:1111/-----..<.1111111/---<.00<11<000/<1111.-.---:01:....<0111<011<111//1101111110/-----.././/01
@M03495:530:000000000-LYBTV:1:2114:3737:9271 2:N:0:TGACAGCT+CCTACGGG
ATATTTTGCCGTTGATAAACCAGCTAATCCTGAAAAAAAAATCAAAGCTAAAAACTACAATGCTAAGACCACGATGTGACTGCTATCAAAGTTAGATATATATGTAAATTATTCATCTGTCAAATCCTAGAATTATATCATACCTGCTCCAGCAATCACGACCTGTAATGGTTTAGTGGGTTGTTCACTGTTTCTGAAAAATGAAGATAGTTGTCCAGCTTCCAAAAAGTTTATTGTGTTTTCTAGTGGAG
+
CCCCCFFFFFCCGGGGGGGGGGHHHHHHHHHFHHHHHGGGGHHHHHHHHGHHHFGHHHHHHHHHHGHHHFHHGGHGHGHHHHHHHHGHHHHHHHHHHHHHHHHHHHHHHHHHHHHHHGHHHHHGHHHHHHHHHHHHHHHGHHFGGHFHHHHHEHHHHHFFGGGGHGHHHHHFFHHFGFAGGGGGHHHHHHHHHGHHHGHHHHGGFCGHEHHHHHHHHGHHHHEHGGEG?FFFGGFGG0BFGGGFB0;;A0.
@M03495:530:000000000-LYBTV:1:2114:9812:9335 2:N:0:TGACAGCT+CCTACGGG
ATATTTTGCCGTTGATAAACCAGGACTCAGGCTGGACCAAAGCTCACATGCTGACAGATCGGAAGAGCGTCGTGTAGGGAAAGAGTGTCCCGTAGGGTGTAGATATCCGCGGGCGGCGCCTGCTTCAAAAAAAAGGAGAACTACAAAGAGTCACAGGACATGACGGGGGGTGAGAGGGGAGACACCCACACAGATCATAGACCAGGGAGAGATGGGGAGACAGTGTGGCGGGAGACGCGACCTGCGAGGGA
+
AB3AAFFFFFDBGGGGGGGGGGHGHGFHHHGHHHGHHHHHAEHHHHHHHHHHHHGHHHHGHGFGGFHHGAEEEEFGGHGFGGH3B4B@B4FEC/?AF3/>?BF44B?4////////<---<../===<D0.::-../.../00//0099/000009.9;/000:.-----9-../9..9.-.;.....;99..://///////.A...;...///..9-;...9/9/:.---9-..9-----...-----.
@M03495:530:000000000-LYBTV:1:2114:26841:9345 2:N:0:TGACAGCT+CCTACGGG
ATATTTTGCCGTTGATAAACCAGTCAGGAGTCCAAAGCTCACATGCTGACAGATCGGAAGAGCGTCGTGTAGGGAAAGAGTGTCCCGTAGGGTGTAGATTTTGGTGGAGGGCGGGTCATCTAAAAAAAAAATAGTGTTGATTATCAGAGTCACCATATAAATCTCACTTCGAGTGCTGACATAGTGTACTCGCTAGTCTCTAACTCATGAGTTGCCTTAATGATAACGTGTCGTGCCCAATCATGATACGA
+
BBBBBFFFBFDBGGGGGGGGGGHHHHHGGFHHHHHHHHHHHHHFHHHHFHHHHGFEDEEE1GHGFGG0EBGFGE?FGHFH4B4FBFE1>A>F31/334F444B//////?//<//<>0111?1<<<->---.000000.0000:0000000;00000;00;00000;0;0../9.0000:0090;00;009.-...//:///////////:////;//////////;:../.99...//..//;/////..
@M03495:530:000000000-LYBTV:1:2114:10782:9346 2:N:0:TGACAGCT+CCTACGGG
ATATTTTGCCGTTGATAAACCAAAGCTCACATGCTGACAGATCGGAAGAGCGTCGTGTAGGGAAAGAGTGTCCCGTAGGGTGTAGAGCTCGGGGGGGGCCGGGTCATTTAAAAAAAAAAAAGACGAATGAGTAATCGAGGTCAGGAGAGCGTGATATAGACACGAAGGAACGAGGGGAGCGTGAGTGTATGAGTATGCGAGCGAGGCATGATAGATTATGCTCGGCTCACGGACTACCGTGTAGGTGTACG
+
CCCCCFFFFFDBGGGGGGGGGGHHHHHHHHFHHHHHHHHHHHHHGGGGHHHGGGGGGGHGHGFHHHHHDF5DGHGHGGGG3?/334343BEE/>E--<-----.-<BF1:<BFF;FFA-9-..:<@-.001<1111...-./0//09...-.9./111<1<1<.<.9../....---.-.-....<0:111<111:11..----<-9.<.011::11111111.9<B.00..---/</-...:10:0001.
@M03495:530:000000000-LYBTV:1:2114:10540:9353 2:N:0:TGACAGCT+CCTACGGG
ATATTTTGCCGTTGATAAACCAGCTAATCCTGAAAAAAAAATCAAAGCTAAAAACTACAATGCTAAGACCACGATGTGACTGCTATCAAAGTTAGATATATATGTAAATTATTCATCTGTCAAATCCTAGAATTATATCATACCTGCTCCAGCAATCACGACCTGTAATGGTTTAGTGGGTTGTTCACTGTTTCTGAAAAATGAAGATAGTTGTCCAGCTTCCAAAAAGTTTATTGTGTTTTCTAGTGGAG
+
BCABCFFFFFCAGGGGGGGGGGHHHHHHHHHHHHHHHGGGGHGGHHGHHHHHHHGHHHFHHGHHHHHHHHHHGGHGHBFFFHHHHHHFHHHFHHFHHHHHHHHHHHHHHHHHHGHHHHHHHHHHHHHHHGHHGHHGHHGHHHHHHHHHHGHHHFHHHHHGGGCAGHHFHGHGHHHGGHHHDGFGHGHHHHHHHHHHHHBGGHFFHHHHHGHHHHGFHH/GGHGHHHE..BFFBFF0FBFGGFFGFGB0.0.
@M03495:530:000000000-LYBTV:1:2114:27490:9361 2:N:0:TGACAGCT+CCTACGGG
ATATTTTGCCGTTGATAAACCACCCTCCCTGTGGTCGTTATCTTGCTCCTTCTGTCGTCAACGAATTTACTAATTCCAAAGCTCACATGCTGACAGATCGGAAGAGCGTCGTGTAGGGAAAGAGTGTCCCGTAGGGTGTAGATCTCGGTGGGCGGCGCTGCTATAAAAAAAACAAAAGCATACAATGAGACAAAGAAGTGTTCACTTGACAATACTCACAATCTTAGAAGTTGATTATATCAGAAGGGCGA
+
CCCCCFFFFFCAGGFGGGGGGGFFGHHGGHFFFGHHGGGEHHHHHGGHHHHHHHHHGGGHGHGGGEHGHHHHHHHHHHFGHHHHHHHHHHHHHHHHHGHHFGGGHHHGFGGFGGFGHEEEFGBG3?BBF2B?@/?FH//@22222@@A/?///-----=-.:0;00;90:-9.;..././;00009/://///://./9//99///:////;/////////////////////;//////:/;///...--
@M03495:530:000000000-LYBTV:1:2114:17253:9381 2:N:0:TGACAGCT+CCTACGGG
ATATTTTGCCGTTGATAAACCACCCTCCCTGTGGTCGTTATGTGCCTTTCTCCTCCACCAAAGCTCACATGCTGACAGATCGGAAGAGCGTCGTGTAGGGAAAGAGTGTCCCGTAGGGTGTAGATCTCGGGGGTCGGCGGGTGATTAAAAAAAAAAAAGGAAGCTGAGGTAAGTAGGAGCGAGTGAAGTGTGGTCACATAGTAATGAGAGGAAGCGATCGGATGGCATATATGTGATGATGGACATGCGTT
+
EECDDFFFFFDDGGGGGGGGGGGGGHGGGHHHHHHHGGGHHHHGHHHHHHHHHHHHHHHHHHHHHHHHHHHHHHHHHHHHHHGGGGGHHGGGGEGGHHHGHHHHHHFG?FHGGHGGGGB//B3333BF0?/<@<.>-----<-.C<11<1:?-9--<-..//..0:0..<01011100/.-<--<1111011./01011<11<11<1<:0../..-<..-...-.//0<11:1<11:1111</00000.9.
@M03495:530:000000000-LYBTV:1:2114:7989:9417 2:N:0:TGACAGCT+CCTACGGG
ATATTTTGCCGTTGATAAACCAGCTAATCCTGAAAAAAAAATCAAAGCTAAAAACTACAATGCTAAGACCACGATGTGACTGCTATCAAAGTTAGATATATATGTAAATTATTCATCTGTCAAATCCTAGAATTATATCATACCTGCTCCAGCAATCACGACCTGTAATGGTTTAGTGGGTTGTTCACTGTTTCTGAAAAATGAAGATAGTTGTCCAGCTTCCAAAAAGTTTATTGTGTTTTCTAGTGGAG
+
BBCCCFFFFF@AGGGGGGGGGGHHGHHHHHHHHHHHHGGGGHHHHHHHHHHHHHGHHHHHHHHGHHHHHHHHGGHGHHHHHHGHHHHHHGHHHGHHGHHHHHHHHHHHHHHHHH4FHHHHHHHHHHHHHHHHHHHHHHHHHHHCGHAGHHHFHHFHHFHFGGF/FFGHGHHGHHHHHHHGGFGGHHGHHHGHHFHHEHHHHHHHHHBGHFHHCGHEGHHFEGHF0C..C;CBFFFFFGBFGFGGGGG0.B?
@M03495:530:000000000-LYBTV:1:2114:22378:9464 2:N:0:TGACAGCT+CCTACGGG
ATATTTTGCCGTTGATAAACCACCCTCCCTGTGGTCGTTATCTTGCTCCTTCTGTCGTCAACGAATTTACTAATTCCAAAGCTCACATGCTGACAGATCGGAAGAGCGTCGTGTAGGGAAAGAGTGTCCCGTAGGGTGTAGATCTCGGGGGTCGCCGGGTCATTATAAAAAAACAGTAGGCGCTAGCCATTGCGAGTGGGTACGAGTTCACCAGTTTATAGCATGCAGACGCATGACTGGAGGTCTTCGCA
+
CCBCCFFFFFCBGGGGGGGGGGGGGHHGGHHHHHHHGGGHHHHHHHHHHHHHHHHHGGGHGHGGGHHHHHHGHHHHHHHHHHHHHHHHHHHHHHHHGHGHGGGGHHHGGGGGGHHHHGHHHHHHGHDGGHGHGGCGFE/222D>>2FE//>-.<-<---<<.1<111<C1<?-../11<00----.0/0111<9---....10..<..1110:<11111111110001<.-99..0011./.../111.9.
@M03495:530:000000000-LYBTV:1:2114:9915:9472 2:N:0:TGACAGCT+CCTACGGG
ATATTTTGCCGTTGATAAACCAGGACTCAGGCTGGACCAAAGCTCACATGCTGACAGATCGGAAGAGCGTCGTGTAGGGAAAGAGTGTCCCGTAGGGTGTAGATCTCGGTGGGGGGCGGATCATTAAAAAAAAAAAAGAGAAGAGGAAGGTGGTGTCGACGATGTATGATGTACGAAGCGTGTAGCATCACAGGATCGCGGGAGATGGCTTGTGGTAGTCTGCGCTAGTGAAAGAGCTGAACGTAGACGCA
+
CCBCCFFFFFCCGGGGGGGGGGHGHHHHHHHHHHGGHHHGHHHHHHHHHGHHHGHHHHHHHGGGGGHHGEEEEGHHHHGEHHHGF4FBFGEEHE?EGFG/DG?44B4GA/<E///--9----<1<1<1<0-=9-<-9..//0/0.../..00<<9<0<.-9-..<11111111<....--<../111100001..0/.<-----./00//.-<0./<101111--9-9:<1111///:0000.<..<1.--
@M03495:530:000000000-LYBTV:1:2114:23317:9477 2:N:0:TGACAGCT+CCTACGGG
ATATTTTGCCGTTGATAAACCAAAGCTCACATGCTGACAGATCGGAAGAGCGTCGTGTAGGGAAAGAGTGTCCCGTAGGGTGGAGATCTCGGTGGTCGCCGGATCATTAAAAAAAAAAAAAAATGCAATCAATACGCGTAACGAACGACTGGAGGAATGCGAGAATGAGGCTTCGTCGTGCGTATGATGTGCATTAGTCGAGTCACTATTCGTTTGTGCTGACGTGGCCACGCTGTAAGATTGGTCGTGAG
+
CCCCCFFFFFCCGGGGGGGGGGHHHHHHHHHHHHHHHHHHHHHGGGGGHHHGGGGGGHHHHGHHHHHHFGFFGHGFGGGGGE/?F33@FF1EEAD>3>/////</B33333FGDCB/<-----.01<:1<00:10..---...<<--.<..</..</001..--.<101/../<-/.--..-..9/111:11:1<1111.9-0/1111111///9.</<111/...<-:09-.<..1111110.11--<:.
@M03495:530:000000000-LYBTV:1:2114:7903:9501 2:N:0:TGACAGCT+CCTACGGG
ATATTTTGCCGTTGATAAACCAGGACTCAGGCTGGACCAAAGCTCACATGCTGACAGATCGGAAGAGCGTCGTGTAGGGAAAGAGTGTCCCGTAGGGTGTAGATCTCGGGGGGCGGCGTGTCTTTAAAAAAAAAAAAAAGAAGAGCGAGGCTAGGCGATGCAGGGGTGGGAAACGCTATGCAGCGACGCTGTACGATGAGTGTGAACCGAGTGAGACGAGCGCGCTATATCGTTGAGAAGCGCATGGCAGG
+
BBBBBFFFFFBAGCGGGGGGGGHGHHHHHHHHHHGHHHHHHHHHGHHHGHHHHHHHHHHHHGGGGHHHGGGGEFGHHHGGHHHHHEG4BB3EGGGEGHG/3?444?40////--9-9---;.//;/////;99-9-9--...//..----;9/../---9.//;;-.--9././.-.../////----99.9//..../;//9////.;--../9//.--9------.///....9:.///---.9../.-
@M03495:530:000000000-LYBTV:1:2114:7569:9503 2:N:0:TGACAGCT+CCTACGGG
ATATTTTGCCGTTGATAAACCAGGACTCAGGCTGGACCAAAGCTCACATGCTGACAGATCGGAAGAGCGTCGTGTAGGGAAAGAGTGTCCCGTAGGGTGTAGAGGTCGGGGGTGGGCCTATGGATAAAAAAAACAACAGCCAGAGTGACTCGCGCATGATAGTAGACCGGCAGAGAGCCGCCGCGAAGTATACTAAACACAGTCTACACAAAATAGAATAAAGGTCGCAGGGATCATCGACAGGTGTCAAG
+
BBBABFFFFFBBGGFGGGFFGGGGGGHHHHGGGHGHFFHHHGHHHHGHHHHHHBHHHHHFHGGGGGHHGAEE>EBGGHF3FGHGH4BBB@3E?E1EFBF/3343232/<//<///////0=111>11111<-A.<...:......:00000.----9.0000;0009;----9.;....9@-------9/;////9///...///;:/./9..//9//;////;9/---.--..;.////-.;9/9;:///
@M03495:530:000000000-LYBTV:1:2114:26540:9513 2:N:0:TGACAGCT+CCTACGGG
ATATTTTGCCGTTGATAAACCAGCTAATTCCAAAGCTCACATGCTGACAGATCGGAAGAGCGTCGTGTAGGGAAAGAGTGTCCCGTAGGGTGGAGATATCGGTGGTCGCCGGCTCATTAAAAAAAAAAAAAAACAGATACTTGTTTCTAGGTATATAATCTGTAGGTCTGTATCAGCGTGCATCGTTCGGACGTGAGGCTAACTTGTGTTAGTTATAGCGCACCGGCTACGCTAGATGTAGACTGGTTGCG
+
DDDDDFFFFFDCGGGGGGGGGGHHHHHHHHHHHHHHHHHHHHHHHGHHHHHHHHGCGGGGHGGGFEEGHHHGFHHGHHB@DGHHGHGGEFHG/11334B?FE/EF/3<//<///?23@2>222B@A-<-----:.//G000000</0B00000000000<000000000/<000000.9...00.<...-.--9...:..00/<0000//000000000--------<9/.9..<0:0<000000.0:..-
@M03495:530:000000000-LYBTV:1:2114:6938:9521 2:N:0:TGACAGCT+CCTACGGG
ATATTTTGCCGTTGATAAACCACCCTCCCTGTGGTCGTTATCCTTCTGTCGTCAACGAATTTACTAATTCCAAAGCTCACATGCTGACAGATCGGAAGAGCGTCGTGTAGGGAAAGAGTGTCCCGTAGGGAGTAGATATCGGTGGTAGGCGGAGCAATAAAAATAAAAACAAACACACTTACCACACTACAATGTGGTGGGAAGTATTGAGATGAGCATTGTGACTGGTATGGTAACGATATGCACAGTGT
+
BBAAAFFFFFBAECGGGGGGGGGGGDHGGGHFHHEGEGFHHGHHHGHHHHGGGHGHGGGHHHHGHHFHFFHHHHHHHGHHHHHHHEFGHHGHHGGGGGAGFEFEGGGFGHDEGHCAFHGGBEGFC/<CDF2CCC222222/<//?<11/1/<---</000<=0.<<0=<<..;.;.:A/000/;0..;///900000/..-;/.90000;0.;00000////////9./9//.////....-9/:;9.//;
@M03495:530:000000000-LYBTV:1:2114:6910:9546 2:N:0:TGACAGCT+CCTACGGG
ATATTTTGCCGTTGATAAACCACCCTCCCTGTGGTCGTTATCTTGCTCCTTCTGTCGTCAACGAATTTACTAATTCCAAAGCTCACATGCTGACAGATCGGAAGAGCGTCGTGTAGGGAAAGAGTGTCCCGTAGGGTGGAGAACTCGGGGGGGGCGGGAACATTAAAAAAAAAAACGAAAAAGGGATGACACGAGAGATGCGCATCACGAAGAGAGTGGCCAGTGGTGACAGAGTCAAAGACAGATAAGAG
+
BBBCCFFFFFCAGGGGGGGGGGGGGHHGGHHHGHHHGGGHHHGHHHGHHHHHHHHHGGGHGHGGGHHHHHHHHHHHHHEHHHHGGHHHHHGGHHHHHHHHGGGGHGHGGGGGGFFGHGGHFHHH3F3DGHFA?FFE2F//?2011?/C/>A--:------./00090009-;-:;.-:..-.9..;/.0000.9-.-.000-.:.-0;;;..../:00...9.:0/0.0;00//000;00/////000000
@M03495:530:000000000-LYBTV:1:2114:16290:9554 2:N:0:TGACAGCT+CCTACGGG
ATATTTTGCCGTTGATAAACCAGAGGACTCAGGCTGGACCAAAGCTCACATGCTGACAGATCGGAAGAGCGTCGTGTAGGGAAAGAGTGTCCCGTAGGGTGGAGATTTCGGGGGGGGCCGGATCATTTAAAAAAAAAGAGAGTAATGAACTCGAAAGACACACGGAAAAGATGTAAGACCATGATGTAGTCCTGGAGATAGGGTGTTAAATTTTTCATGTCTGTAGTCTCAGCGTCGAACGATATATCGTG
+
CCBCCFFFFFBBGGGGGGGGGGGHHGHHHHHHHHGFGHHHHHHHHHHGHHHHHHFHHHGHHHHGGGGGHGGFGGGGHHHGGBGFGHHGHFG4FEH@1E/3////333?4BE//<-9;--9--.-.09009::B->;-..:;.;0000;0;09../:./////.---.-//.000000:09/:00009900000://.0/009.:.-.90000000/009B:00000;900000.9.-9..-9A.9000.;.
@M03495:530:000000000-LYBTV:1:2114:18296:9564 2:N:0:TGACAGCT+CCTACGGG
ATATTTTGCCGTTGATAAACCAGCTAATCCTGAAAAAAAAATCAAAGCTAAAAACTACAATGCTAAGACCACGATGTGACTGCTATCAAAGTTAGATATATATGTAAATTATTCATCTGTCAAATCCTAGAATTATATCATACCTGCTCCAGCAATCACGACCTGTAATGGTTTAGTGGGTTGTTCACTGTTTCTGAAAAATGAAGATAGTTGTCCAGCTTCCAAAAAGTTTATTGTGTTTTCTAGTGGAG
+
CCCCCFFFFFCBGCGGGGGGGGHHHGHHHHHHHHHHHGGGGHHHHHHHHHHHFHGHHHHHHHHHHGGHHHHHGGHGHHHHHGHHHHHHGHFHHHHHHGHFHGHHHGHHHHHHHHHHHHHHHHHGHHHHHHHHHHHHHFHHHGGHHHHHHHHHHHHHHHHGGGGGHGHGHHH?GHHHHHHHGGCGHHGHHHHHHEHHGHHG.GHFFHGHHHHGGHHCFGHHHHHF00;EDBFGGGGG;BBFFFFFFGFFGGE
@M03495:530:000000000-LYBTV:1:2114:6428:9586 2:N:0:TGACAGCT+CCTACGGG
ATATTTTGCCGTTGATAAACCAGCTAATCCTGAAAAAAAAATCAAAGCTAAAAACTACAATGCTAAGACCACGATGTGACTGCTATCAAAGTTAGATATATATGTAAATTATTCATCTGTCAAATCCTAGAATTATATCATACCTGCTCCAGCAATCACGACCTGTAATGGTTTAGTGGGTTGTTCACTGTTTCTGAAAAATGAAGATCGTTGTCCAGCTTCCAAAAAGTTTATTGTGTTTTCTAGTGGAG
+
AAA3AFFFFBBBFEGGFGGFGG4GG5FEGFHGHBG5AECGGHHHHHGHHHGHHHGHHFBGHBHHHHHHHFHFGFEFHG@GFD?B@E3EFFBGGF@FFFF4FFGEFGGGFDGHHGEGGHFHF4GH4GGHGDGHHHHGHHHHHHFFHFE23B?CHGHEHHHGD?/CG1GHEDG1?FGHDHHHDG?FA11=<0D00DFDGHGGFHHHD0:00.;./:;0:;/:CC/00;;CABF0;BF00;;BBF0;0C0BF09
@M03495:530:000000000-LYBTV:1:2114:7893:9597 2:N:0:TGACAGCT+CCTACGGG
ATATTTTGCCGCTGATAAACCACCCTCCCTGTGGTCGTTATCTTGCTCCTTCTGTCGTCAACGAATTTACTAATTCCAAAGCTCACATGCTGACAGATCGGAAGAGCGTCGTGTAGGGAAAGAGTGTCCCGTAGGGTGTAGATCTCGGGGGTCGCCGGGTCATTAAAAAAAAACAAAAGAAAGAGACAGGGGGTCGACGTGTACATGCGTACGTCAGGTAGGGTAGCAATATGAGTATAGTAGTGAGTAGG
+
BBAABFFFFFB2EGGGGGGGGGGGGHHGGHHHHHHHGGGGHHHHHHHHHHHHHHHHGGGHGHGGGHHHHHHGHHHHHHHHHHHHHHHHHHHHGHHHHHHHGGGGHHHGGGGGGHHGGGFHHHHHFGBFHHGGGGGF<//@FD221??//>@-.<-.---;-9;C00;0B-?@9..9../..///9....9.---.-----.:./////.:.--....9//;..//.9////////////;B///9/9////
@M03495:530:000000000-LYBTV:1:2114:5779:9605 2:N:0:TGACAGCT+CCTACGGG
ATATTTTGCCGTTGATAAACCAGTCTCCAAAGCTCACATGCTGACAGATCGGAAGAGCGTCGTGTAGGGAAAGAGTGTCCCGTAGGGTGGAGATCTCGGTGGTCGCCGTATCATTTAAAAAAAAAAAAACACAGAATCATGGGGAGGAGATATAAGTAGAAAGTAAGGTTGTATCAGAGGAAGATGGTCAGTCGACGCAATAGTCTGGAGGTACTGTGGAGGTAGGGAGGCGACGTAGTGGTGACAGTAGG
+
EDCDCFFFFFCCGGGGGGGGGGHHHHHHHHHHHHHHHHHHHHHHHHFHHHHGGGGHHHGGGGGGHHHGGGHHHHHGHFGFGGGFGGGGE/1?333BBB//?A?3>/?E//00B3D333BFH<C@//->-.....001<1110.<.<-.../11:1111111101<11010/<1111100../..<10:11<11..-----.111111/1..9011111/0..<0<../.-.----9..</:1<<0100110
@M03495:530:000000000-LYBTV:1:2114:6446:9637 2:N:0:TGACAGCT+CCTACGGG
ATATTTTGCCGTTGATAAACCACCCTCCCTGTGGTCGTTATCTTGCTCCTTCTGTCGTCAACGAATTTACTAATTCCAAAGCTCACATGCTGACAGATCGGAAGAGCGTCGTGTAGGGAAAGAGTGTCCCGTAGGGTGTAGATCTCGGGGGGCGGCGGATCATTAAAAAAAAAAACATGAAGCAGAGAATGAGGTGCTGTTGTGCTAGGGACACGTGACAGGTTGATCTGAGAAGATTGAGAAGTCATACG
+
CCCCDFFFFFCAGGGGGGGGGGGGGHHGGHHHHHHHGGGHHHHHHHHHHHHHHHHHGGGHGHGGGHHHHHHHGHHHHHHHHHHHHHHHHHHHGHHHHHHHGGGGGHHGGGGGG?GGHGGHHHHHDF3DGHCHFGGG2F/>2222@DFF/@C--;-------.000::;;:@>-@-99:000000:;A:00000/::0:0;00:.0000../........00.00:/000000;0/::0000.0/000000;
@M03495:530:000000000-LYBTV:1:2114:21542:9646 2:N:0:TGACAGCT+CCTACGGG
ATATTTTGCCGTTGATAAACCAGTCAGGAGTCCAAAGCTCACATGCTGACAGATCGGAAGAGCGTCGTGTAGGGAAAGAGTGTCCCGTAGGGTGTAGATCTCGGTGGTCGCCGGGTACTTTAAAAAAAAAAAGCGTATACAGAGATAGTAGGCGAGTGAAATGTCAGCATGATATACCGTGGACAATGTCTCTTAGTGAGCGATTATGTGTGGTGCATGAATATCGATGATATGTCAATCACTGCACGTGA
+
BCCCCFFFFFEEGGGGGGGGGGHHHHHHHGHHHHHHHHHHHHHHHHHHHHHHHHHHGGGGHHHGGGGGG?FGHGHHHHHHGHBGGHGHGGGG3?>33@4B4B0?/?//3////////2?B3@DFHHGC/<-C.0....011<1//=<=:1100----.111111111:110011<B11.99-.0<.00<111111111100--<..11111<./.:01101111:...11<1<11111110<11000<.9.
@M03495:530:000000000-LYBTV:1:2114:24664:9652 2:N:0:TGACAGCT+CCTACGGG
ATATTTTGCCGTTGATAAACCAGCCGGTAGCAGAAAGTCGGCGGTTCAGTTCCGCCAGATCTTTCGATTCGTACTCATCGCCCTCTTTAAACGGCACCAGATTTTGCAGGTATTCATCGCGGATTTGTGATCCTCCAAAGCTCACATGCTGACAGATCGGAAGAGCGTCGTGTAGGGAAAGAGTGGCCCGTCGGGTGTGTAGCCCGCGGGTCGGCGGTGCATTGAGACGAATAGTGCGTGTTGTATGTGAG
+
CCCCCFFFFFBBGGGGGGGGGGGHGGGEGGHHHHFHHHHGGGGGAFEGHGGFHCEGGGFGFHHGGFFGHEFGFEHHHHHHGGGGHHGGEHHHEG?CEFGFFGHHHFGHHHBFDHFEHHHGGG/>DGF<GFHHGHHHFBFHGHHHHFHHHGFGGBGFGCGGDEEFFGGG?DAA./;CE9.:A/F00.:.9::.9-9A--.90;00/;--:----;------00B090.0.;@.90000-..9.9/9900000
@M03495:530:000000000-LYBTV:1:2114:14423:9654 2:N:0:TGACAGCT+CCTACGGG
ATATTTTGCCGTTGATAAACCAGCTAATCCTGAAAAAAAAATCAAAGCTAAAAACTACAATGCTAAGACCACGATGTGACTGCTATCAAAGTTAGATATATATGTAAATTATTCATCTGTCAAATCCTAGAATTATATCATACCTGCTCCAGCAATCACGACCTGTAATGGTTTAGTGGGTTGTTCACTGTTTCTGAAAAATGAAGATAGTTGTCCAGCTTCCAAAAAGTTTATTGTGTTTTCTAGTGGAG
+
BBBBBFFBFFBBGGGGFGGGGGHHHHHHHHHGHHHHHGGGGHHHHHHHHHGFGHGHHHGGHHHHHEHHHHHHGGHGHGGHHHFHHHHHHHHHHHHGHHHHHGHHHHHHGHHHHHHHHHHHFEGHHHHHFGGGFHHHHHHHHHHHHHHHGHHHHHFHHHHGGGGGHHHHHHHHFHHGGHGHGGGDHHGHHHHHHFHGHHHFHGHHDGHHEHHGHFGFFHFHGHHFHGAEDBFFFGGGGB9BFGGGGGGGFBE
@M03495:530:000000000-LYBTV:1:2114:11753:9655 2:N:0:TGACAGCT+CCTACGGG
ATATTTTGCCGTTGATAAACCAGCTAATCCTGAAAAAAAAATCAAAGCTAAAAACTACAATGCTAAGACCACGATGTGACTGCTATCAAAGTTAGATATATATGTAAATTATTCATCTGTCAAATCCTAGAATTATATCATACCTGCTCCAGCAATCACGACCTGTCCTGGCAAACAACCTGCAGAAAAGCCAATCAAATATATTTTCACAAGAGATGGAATGTGAGGCAATAATAGAGTACAAAGGTTGA
+
CCCCCFFFFFCCGGGGGGGGGGHHHHHHHHHHHHHHHGGGGHHHHHGHHHHHHHGHHHHHHHHHHGHHHHHHGGHGHHHHHHHHHHHHHHGHHHHHHHHHHHHHHHHGHHHHHHHHGHHHHHHGHHHHHHGHHHHHHGHHHHHHHHHHHHHHGHHHHHHGGGGGHHHHHHHHHHHHHGHGHHHHGHHFHGGHH/CCHHEHHHFFHHHGHHFHHBHCCGF/CGHHGGGGEEGGGGFFGBFFGGGGFGGFGG9
@M03495:530:000000000-LYBTV:1:2114:8910:9656 2:N:0:TGACAGCT+CCTACGGG
ATATTTTGCCGTTGATAAACCAGTTGGCTCTAGCTGCCATGCAATGTCACAACCACTTCTTGCCCTCCAAAGCTCACATGCTGACAGATCGGAAGAGCGTCGTGTAGGGAAAGAGTGTCCCGTAGGGTGTAGATCTCGGGGGGCGTCGCGGCAGTAAAAAAAAACAAACAGAGAGGCACACAGGGCGTGTGAGACAGTGGCGACTGCTGAGTGCTAGGACAGTTGGTCGTCACCGTAGCGTGCGGAGGGAG
+
CCABCFFFFFCCGGGGGGGGGGGHHHHHHHHHHHHHGHHHHHHHHHHHHHHHGGGGHHHHHHHHHHHGHHHHHHHHHHHHHHHHHHHHHHHGGGGHHHGEGGEEGHHGGHHHHBGFGDGGHGECGFG3F/DB3B3?BCA///-----;----9-/00000:9D-......////...../...:..:--9.9000//:0/.----.;0:0.000000900/.000090--...0.;..9-...--:--:9.
@M03495:530:000000000-LYBTV:1:2114:26341:9684 2:N:0:TAACAGCT+CCTACGGG
ATATTTTGCCGTTGATAAACCACCCCTTCTTGCCCTCCAAAGCTCACATGCTGACAGATCGGAAGAGCGTCGTGTAGGGAAAGAGTGTCCCGTAGGGTGTAGAACTCGGGGGGCGGCGGTAAATTAAGAAAAAAAAAGATGAGAGGCGGTGGGGGGGTGCGTATAGAGTAAAGCTCGTTGTAGTATGTCATGCAGCCGTTTGAATGTATGAAGATCTGAAGCAAGCGCCTACACGCTCATGTTATTGGGTG
+
BBBBBFFFFFD>?EGGGGGGGGEGFGGHHHHHHHHFFGGHHFHHGHHEGHFHHHHHHGHGHGCGGEHHGAEEEGEGHGGEGHGEGBF4F@D>?E???3/>3B44333?////--9--9;-../;///////;;B-@-9.//////..9-9-.-------.-...//999//:/9//.-..;////////////9//.-.././///////////////9/////...--.../..-.9.////9////...
@M03495:530:000000000-LYBTV:1:2114:26826:9703 2:N:0:TGACAGCT+CCTACGGG
ATATTTTGCCGTTGATAAACCAGCTAATCCTGAAAAAAAAATCAAAGCTAAAAACTACAATGCTAAGACCACGATGTGACTGCTATCAAAGTTAGATATATATGTAAATTATTCATCTGTCAAATCCTAGAATTATATCATACCTGCTCCAGCAATCACGACCTGTAATGGTTTAGTGGGTTGTTCACTGTTTCTGAAAAATGAAGATAGTTGTCCAGCTTCCAAAAAGTTTATTGTGTTTTCTAGTGGAG
+
ABBBBFFFFFDAGGGGGGGGGGHGHHHFHHHHHHGHHGGGGHHHHHGHHHDGHHGHHHHFFHHGHHHHF2GHGGHGHGFHHHFHHHHHHHHHHHFHHHHHHHHHHHHGHHHHHGHHGHHHHHHHHHHHHFHHHHHHFHHFHHHHHHHGFHHHFFFGHHHGDGGGF?<GFHHGFHHGFFHHDGGGFHHHHHHHGHGHHBGGCGHD0<CGHHHHHHHF0GEHBGGGHGEEGFGFGGGGGFGFFFFFBFBFFFA
@M03495:530:000000000-LYBTV:1:2114:14565:9710 2:N:0:TGACAGCT+CCTACGGG
ATATTTTGCCGTTGATAAACCACCCTCCCTGTGGTCGTTATCTTGCTCCTTCTGTCGTCAACGAATTTACTAATTCCAAAGCTCACATGCTGACAGATCGGAAGAGCGTCGTGTAGGGAAAGAGTGTCCCGTAGGGTGTAGATCTCCGTGGGGCGGGGGTCGTTAAAAAAAAAAAAACAGAGTAGATGCGCACCGTGTGGTAGCGCCTGCGCTAGCTCGTCCGCGCAGCTAGTGAGGATGCGATGCATATC
+
CCCCCFFFFFCBGGGGGGGGGGGGGHHGGHHHHHHFGGGHHHHHHHHHHHHHHHHHGGGHGHGGGHHHHHHHHHHHHHFHHGHHHHHHHHHHHHHHGHHHGGGGHHHGGGGGGFGGHGHHHHBG3FBFDGFFFG/C2?/2@@22222//=<//.------.--...:<FA@==--<@..///111<110-.----..:../110---.9.-<--<011.-.9<=-----/100110.0/0/9.9..<<111
@M03495:530:000000000-LYBTV:1:2114:15141:9712 2:N:0:TGACAGCT+CCTACGGG
ATATTTTGCCGTTGATAAACCAGCTAATTCCAAAGCTCACATGCTGACAGATCGGAAGAGCGTCGTGTAGGGAAAGAGTGTCCCGTAGGGTGTAGATCTCGGTGGTCGCCGGGTCATTAAAAAAAAAAAAAATGGAGTGTAGAGTGGGAGGATGTGTAGACGACATATGAGATCGAACGTGGTGAGTCGATGACTGAGACTGGAACGACTGCGTGCTACTTGCTGAACCGACAGGCGTTCATGTGTTGGAT
+
DDCCDFFFFFCCGGGGGGGGGGHHHHHHHHHHHHHHHHHHHHHHHHHHHHHHHHGDGFHHHGGGGEGGHHHGHHHHHG@FDGHHGHGGGGFA/BF@E4GHHG/>E/3///////>033333BDCDGGC----.000/0.1111111....-./0<1<1111<---.111:1110../<9.....1.<19..11011001000./00..-../<....<1:11111100<---9-..-.-90111<1/9.00
@M03495:530:000000000-LYBTV:1:2114:20595:9717 2:N:0:TGACAGCT+CCTACGGG
ATATTTTGCCGTTGATAAACCAGTCAGGAGTCCAAAGCTCACATGCTGACAGATCGGAAGAGCGTCGTGTAGGGAAAGAGTGTCCCGTAGGGTGTAGATCTCGGGGGTGGCCGGCTCATTAAAAAAAAAAAAGAAAACACAATAGAACACGCGTGAACTTAGTTCTGTAAGTAACGAAGGTCGTGTACAGTAGACTCATGGTGGAGCACAGTGTGGTACTACGTCCTGCTCGACAGACGCGAGACGTGACC
+
CCCDDFFFFFEBGGGGGGGGGGHHHHHHHGHHHHHHHHHHHGHHHHGGHHGHHHHHGGGGHHHGGGGGG?GGHGFHHHHHGHFHHHGHGCFG?F/3B@F4440?>E@</@0?/<///1?1111?1CGC-<-<...///....011110//.-9-99.0:101<11:111:1<111.....01-<.9/1111<B11:00<10<1<../..//0111<<11111.:...<001.--.-/.-<<@--..<<..1
@M03495:530:000000000-LYBTV:1:2114:7413:9729 2:N:0:TGACAGCT+CCTACGGG
ATATTTTGCCGTTGATAAACCAGTCTCCAAAGCTCACATGCTGACAGATCGGAAGAGCGTCGTGTAGGGAAAGAGTGTCCCGTAGGGTGTAGATCTCGGGGGTCGCCGGGTCATTAAAAAAAAACAACGAAAAGGACACATAGGGACGGGATGCCGGTGGATAAGACGATGGTGAGAGGTAGTCGTGATATATGGACAGAGCTGCGTGTGTAGAGATAGTATACACGGCGTGAGGTGGACCATACTAAGGG
+
CCDCDFFFFFCCGGGGGGGGGGHHHHHHHHHHHHHHHHHHHHHHHHHHHHHGGGGHHHGGGGGGCGHHGFHHHHHFGDGHHGHGGGG3F/33@4@4BGF/>E<///////</?D1111FGFFGC.<..-...-/./././0010./.---.../0----..010010.-...011:<0.0:001...//111111100./</0009..<.<11111111111111<.-----<../...</.00/:1<0/<
@M03495:530:000000000-LYBTV:1:2114:6579:9744 2:N:0:TGACAGCT+CCTACGGG
ATATTTTGCCGTTGATAAACCAGAGGACTCAGGCTGGACCAAAGCTCACATGCTGACAGATCGGAAGAGCGTCGTGTAGGGAAAGAGTGTCCCGTAGGGTGTAGATCTCGGTGGGCGCCGGATCATTTAAAAAAAAACAAACATACGAGACAGCTGGTGTAGGACGGTAGAAAGTGACTAGAGGTTGAATCCGGGAGAACAACATGGGGGTGAATAGCACGCTTGAAGGTAGTTGGTGAGAGTAAGGTCAG
+
CCCCCFFFFFCCGGGGGGGGGGHHHGGHHHHHHHHHGHHHHHHHHHHHHHHHHHHGHHHHHHHGGGGHHFEEGGGGHHGHGHHGHHH@GBBGHGHGGGGBC/?3444B?0/</E////<<///>?1D1?=11D/@?C.<<...00<.....//.00///.000009-...00;B;0000;00:/:///0000.----..0//../0/..---.9000000--....0:0990:0009.0.00:0000:;0;
@M03495:530:000000000-LYBTV:1:2114:3802:9762 2:N:0:TGACAGCT+CCTACGGG
ATATTTTGCCGTTGATAAACCACCCTCCCTGTGGTCGTTATCTTGCTCCTTCTGTCGTCAACGAATTTACTAATTCCAAAGCTCACATGCTGACAGATCGGAAGAGCGTCGTGTAGGGAAAGAGTGTCCCGTAGGGTGTAGATCTCGGTGGTGGCCGTATCCTTAAAAAAAAACAGAGAGTGAGAGGAGGTGGTGTCGGAAGGTAGGAGATGTGAGAGAATGTGGGTGCTGAGAGAGTGTGGGAGTCAGGA
+
BCBBCFFFFFDCGGGGGGGGGGGGGHHGGHHHHHHHGGGHHHHHHGHHHHHHHHHHGGGHGHGGGHHHHHHHHHHGHHHHHGHHHHHHHHHHHHHHHHHHGGGGHHHGGGGGGHBGHGHHHHHH3FBFGHGHGGGGFF/22222DD=F/?////00--.001<=<11=D-EEC.<////.00000:..9.......0.-9.<.0<0.0/./0000<00.<00000.9..0<0.0<..0<0<..<../00/0
@M03495:530:000000000-LYBTV:1:2114:17183:9774 2:N:0:TGACAGCT+CCTACGGG
ATATTTTGCCGTTGATAAACCAGCTAATCCTGAAAAAAAAATCAAAGCTAAAAACTACAATGCTAAGACCACGATGTGACTGCTATCAAAGTTAGATATATATGTAAATTATTCATCTGTCAAATCCTAGAATTATATCATACCTGCTCCAGCAATCACGACCTGTAATGGTTTAGTGGGTTGTTCACTGTTTCTGAAAAATGAAGATAGTTGTCCAGCTTCCAAAAAGTTTATTGTGTTTTCTAGTGGAG
+
CCCCCFFFFFCCGGGGGGGGGGHHHHHHHHHHHHHHHGGGGHHHHHGHGHHHHHGFHHHHHHHHFHHHHHHHGGGGGFHHHFHHHHHHHHHHHGHHHHHHHHHHHHHHHHGHHHHHHHHHGHHHHHHHHHFHHHHHHHHHHHHGGFFHEFFFHHHHHHHGGGCGFHHGGHHGGHHD=GHHGGGGHHHHHHHHGHHHGHHHHHHH0GGHHHHFHHH0GBHHFHEF0CGGFBFFGGFFFFGGBFGB00CF?GG
@M03495:530:000000000-LYBTV:1:2114:9908:9810 2:N:0:TGACAGCT+CCTACGGG
ATATTTTGCCGTTGATAAACCAGCTAATCCTGAAAAAAAAATCAAAGCTAAAAACTACAATGCTAAGACCACGATGTGACTGCTATCAAAGTTAGATATATATGTAAATTATTCATCTGTCAAATCCTAGAATTATATCATACCTGCTCCAGCAATCACGACCTGTCCTGGCAAACAACCTGCAGAAAAGCCAATCAAATATATTTTCACAAGAGATGGAATGTGAGGCAATAATAGAGTACAAAGGTTGA
+
BBAABFFFFFBBGGGGGGGGGGHHHHHHGHHHHHHHHGGGGHHHGHFHHHHHHHGHHGGHHHHHHHHGHHHHGGGGHHHHHHHHHGHHHHHHHHHHHHHHHHGHHHHHHHHHHHHHGHHHHHGHHHHHHFHHHHHHHHHHHHGFGHHHHHHHHHHHHEHDGGCGHFHHHHGHHHHHHHHGFHFHFGHHHGHHHGGHFHB0FBFCGGHF0;:C:CG/;CGBGGGGGGGGGGFFGGFGFFBFGFGFCGGBFB/
@M03495:530:000000000-LYBTV:1:2114:28285:9844 2:N:0:TGACAGCT+CCTACGGG
ATATTTTGCCGTTGATAAACCAGCTAATCCTGAAAAAAAAATCAAAGCTAAAAACTACAATGCTAAGACCACGATGTGACTGCTATCAAAGTTAGATATATATGTAAATTATTCATCTGTCAAATCCTAGAATTATATCATACCTGCTCCAGCAATCACGACCTGTAATGGTTTAGTGGGTTGTTCACTGTTTCTGAAAAATGAAGATAGTTGTCCAGCTTCCAAAAAGTTTATTGTGTTTTCTAGTGGAG
+
BBBBAFFFDBDAFEGFFFGFBGCAGGBGHFGF5BGEGEGG?EGGBA5EGF5BAGFHHHHHHB3@@5EFDBEGEFEFCDF4BDC4GHE44FG4GDGGHHHGFHFHHGFFFGEFFHHHHGHHHEE4GG3FGDFBHHHFGF3?GBG2BB0G32BC2F2GGGGD//<AGFF1FGG1FFGBHGAAEE?DA1DFBF<00=0DBGDG<C<0000;00CCHFB00/;0CCF0;0:;EFG0BFB000/;BBC0;0;B.BA
@M03495:530:000000000-LYBTV:1:2114:20077:9849 2:N:0:TGACAGCT+CCTACGGG
ATATTTTGCCGTTGATAAACCAGGGCGGCACCAAAGCTCACATGCTGACAGATCGGAAGAGCGTCGTGTAGGGAAAGAGTGTCCCGTAGGGTGTAGATCTCGGGGGTCGCCGTATTATTAAAAAAAAAAAGATGGGACCGACGACACAACAGTATGATAGTGTACTGGTCGAGTGCAACAGAGCGATACAACTTCTGTCCAGGGATTCGTAGACAGTGATACTTGCACCGTGTAGACTCTTCGAGACGTGT
+
CCCDCFFFFFCCGGGGGGGGGGHGGGGGGGGGHHHGHHHHHHHHHHHGHHHHHHHGGGGHHHGGGGGGFFFGGHHGGHHFH?GHHGHGGGG3?<B3?B2220//>@A/--.<-..00000=0D0<---A-.9000./..--------:.;./;00000:90090000990---9.;;00A////-@A.-:0000090009:0/../9::;F.;00/;00000000000;-..:/000;00:0..9...../
@M03495:530:000000000-LYBTV:1:2114:23203:9855 2:N:0:TGACAGCT+CCTACGGG
ATATTTTGCCGTTGATAAACCAGCTAATCCTGAAAAAAAAATCAAAGCTAAAAACTACAATGCTAAGACCACGATGTGACTGCTATCAAAGTTAGATATATATGTAAATTATTCATCTGTCAAATCCTAGAATTATATCATACCTGCTCCAGCAATCACGACCTGTAATGGTTTAGTGGGTTGTTCACTGTTTCTGAAAAATGAAGATAGTTGTCCAGCTTCCAAAAAGTTTATTGTGTTTTCTAGTGGAG
+
BBABBFFFFFBBGGGGGCGGGGHFGHHHHGHHHHHGFEGGGHHGFBHGHHHHHHGGHHHGHGHHHEHHHHHHGGHGFEDGDFHHFGFHHHHHHHGHHHHHHGHHFHHHHHHHHHHHHHHHGHHEHHHHHHHHHHHHGGHHHHHHFHHHHGHHGHHHGHHGGDGGFHHHHHHDGHHH<GGAEEFGHGFGGHFHHBGFFFGFHFHFDCGHHHBGGHHFGGHHFHHH0G..;0;CFGGEFGFBFFFGGFFB?0.
@M03495:530:000000000-LYBTV:1:2114:8903:9863 2:N:0:TGACAGCT+CCTACGGG
ATATTTTGCCGTTGATAAACCAGCTAATTCCAAAGCTCACATGCTGACAGATCGGAAGAGCGTCGTGTAGGGAAAGAGTGTCCCGTAGGGTGTAGATCTCGGGGGTCGCCGGGGCATTAAAAAAAAAAAAAAAGAACGATCAGGACTATGCCTAGTCCGTCACTAGAGAGTAAAACCTAGAACACTACGTTCTCGCTATACATCATCACCTGTGCAATAGCGCGGTATGCCTTGTATAGTTCAGAGGTGAA
+
BCBBBFFFFFCCGGGGGGGGGGHGHHHHHHHHFHHHHHHHHHHHHHHHHHHHHHGGGGGHGGGGGGGGHHGGGHHHHHDGBGHGGHGGGGFF/BF@44@@FA>></////<////-0<1=<>G?CCCD-<---.../.....000.</110011/111..:..1<000:.011:10./<0010/<0//..//.1....<1111<01110/0/:01111:11----9..010110<:111<111110.0.10
@M03495:530:000000000-LYBTV:1:2114:14456:9865 2:N:0:TGACAGCT+CCTACGGG
ATATTTTGCCGTTGATAAACCAGTCTCCAAAGCTCACATGCTGACAGATCGGAAGAGCGTCGTGTAGGGAAAGAATGTCCCGTAGGGTGTAGATCTCGGTGGTCGCCGGATCATTAAAAAAAAAAAAAAGAATAAAACACAATACATGTGCGTGCTTATACATTATCAGGTACAACGACGTAGAGTGAAATCTGAGCCGACAGGACCAGGCTAACATGACCAGCAAAATGTACTGAGAAGATAGATAGAAG
+
BCCDCFFFFFDCGGGGGGGGGGHHHHHHHHHCHHHHHGHHHHHHHHHHHHHGGGGHHHGGGGGGGEGHG3AEHHHFFFGFHGFEGGGBFE33444BF1E1EEE3//><E///B3333FFGBDCC@@---...<11110..:.<1<0<1<<1....<11111111111110:1111<-.9--9..1111111111110/----9....9A.<.00<0100000..//0/00<<1111011/01111111111
@M03495:530:000000000-LYBTV:1:2114:13834:9871 2:N:0:TGACAGCT+CCTACGGG
ATATTTTGCCGTTGATAAACCAGCTAATCCTGAAAAAAAAATCAAAGCTAAAAACTACAATGCTAAGACCACGATGTGACTGCTATCAAAGTTAGATATATATGTAAATTATTCATCTGTCAAATCCTAGAATTATATCATACCTGCTCCAGCAATCACGACCTGTCCTGGCAAACAACCTGCAGAAAAGCCAATCAAATATATTTTCACAAGAGATGGAATGTGAGGCAATAATAGAGTACAAAGGTTGA
+
BB?ABFFFFFBBGGGGGGGGGGHHHGHHHHHHHHHHHGGGGHCCGHFHHGHHEHGHHFFHG3FGHHFHHHFHGCHGHBBEFHHGGHFBGHFHHGEFHHFHHHFHHHHHHHGGGFFHFGFHGFHHGFFHHGHHFHFHHFEGHF3FFHHHFFFHGGEH2CGDD<CDFHFHFGFHGHHHHHHGHHHHFG0CCGFHFHFF<G00DGHHHFHGFHHHGCFGH0CGFFH;FFGGGGGGGG0C0BB;F0BFFGGFBB/
@M03495:530:000000000-LYBTV:1:2114:9298:9874 2:N:0:TGACAGCT+CCTACGGG
ATATTTTGCCGTTGATAAACCAGAACCATCCAAAGCTCACATGCTGACAGATCGGAAGAGCGTCGTGTAGGGAAAGAGTGACACGTAGGGTGTAAATTTGGGTGGGGTTGGGGGAGTGAAATAAAAACAATCAAGATATTCATACAAATTGGGTGAAAAAATTTTAATAATCACGAGAAGTTGATCAATTAGACTTGATGTTCCAGTATAAGTGGGATTAACATGAGATCGTCTGATCGTGTGCAAGCACT
+
1>1A?BDFFFDAFCCFDGFDGCGHHHHHHHHHH10AFGAFGHGG1DGGDGFHE/E/F/ABGGEAEG?/B1@?>>E0FG11111B/000?/0?>12@22121///>>///////>///0121211?F1///111<?G1=11<11F11111<<1.<A.00=.-</0;;:00;0<0:..-../0009C09;0;;00;00009;;00;;0;9F0909;C../:B/:/:9//9;B-;---;//--;9-///:9--/
@M03495:530:000000000-LYBTV:1:2114:16751:9884 2:N:0:TGACAGCT+CCTACGGG
ATATTTTGCCGTTGATAAACCACCCTCCCTGTGGTCGTTATCTTGCTCCTTCTGTCGTCAACGAATTTACTAATTCCAAAGCTCACATGCTGACAGATCGGAAGAGCGTCGTGTAGGGAAGGAGTGTCCCGTAGGGTGTAGGGATCTCTGGTTGCGCTTATATTTGAAATAACGTATTCTGGCGCGAAGTATCACACCGATCGCGCTGAAGGTGTGTGTACGTGTCAACATGAGTATCGTGCGCTTCACTG
+
?BABBFFFBFBBGGGGGGGGGGGGGHHGEGHHGHFGEEGHDBHHFHHHHFHHHFHHEFFFGHCAAFEHFHHHHHHHGHGHGHHHFHHHHHHHGHHHGHHHGGGGHFGEEFGEEFCFGGHF/?GC2FGHG2CCBD/F2</@22/00<1111111?0---..1>11111000000.<<0/0<<00-.----.00;000/.-----.----./////;.:..//..././////////9//.9..---9:////
@M03495:530:000000000-LYBTV:1:2114:10265:9911 2:N:0:TGACAGCT+CCTACGGG
ATATTTTGCCGTTGATAAACCAAAGCTCACATGCTGACAGATCGGAAGAGCGTCGTGTAGGGAAAGAGTGTCCCGTAGGGTGTAGATCTCGGGGGGGTCCGTATCATTTAAAAAAAAAAAAAGTAAGAATGAAAGAGAATGAGCCAGAGCGGGAGGATAGAAGGAGACGATGTCATGGCGTGACTTGGGTGAGACGGTGTGTAGTGTAGTCCTAGATGTGGTGGATGTGTACTGACGTGAGTGTACGTGCG
+
BCABBFFFFFDCGGGGGGGGGGHHHHHHHHHHHHHHHHHHGGHHGGGGHHHGGGGFGHHGHGHHHHHHDGDFBFGEGAEGGF/FG444B@BFE/E---..-...<<FB0<FFF0BCCFF<--.00<0:0000000///000000//.../--9---./00000......-..<00000.-.<..0000....<00.......0<0/<0000:0000<0<00/..<0000:000<00..<.<00000.</<@
@M03495:530:000000000-LYBTV:1:2114:26396:9925 2:N:0:TGACAGCT+CCTACGGG
ATATTTTGCCGTTGATAAACCACCCTCCCTGTGGTCGTTATCTTGCTCCTTCTGTCGTCAACGAATTTACTAATTCCAAAGCTCACATGCTGACAGATCGGAAGAGCGTCGTGTAGGGAAAGAGTGTCCCGTAGGGTGGAGATATCGGGGGGCGCCGGGGCTTTAAAAAAAAATACACTGTTCGAGGTATGCGATGTCGATGTCATGTCAACATCGGTGCTAGTATATGGATATAGTTACTTAACTAGGAG
+
CCCCCFFFFFCBGGGGGGGGGGGGGHHGGHHHHHHHGGGHHHGHHHHHHHHHHHHHGGGHGHGGGHHHHHHHHHHGHHHGGHGHHHHHHGHHFHHHHHHGGGEFFHHGGGGEFFFGHGHHHHHHBFBFGF??@AAF2F///2211??C/<<--;--9;----./0000:C---.000000000../:.0000.....0...0.0000000000/0....-000;000:090;009;00900:009090/0/
@M03495:530:000000000-LYBTV:1:2114:12726:9939 2:N:0:TGACAGCT+CCTACGGG
ATATTTTGCCGTTGATAAACCAGGACTCAGGCTGGACCAAAGCTCACATGCTGACAGATCGGAAGAGCGTCGTGTAGGGAAAGAGTGTCCCGTAGGGTGTAGATCTCGGTGGTGGGCGTGGTATTAAAAAAAAAAACAGAAACAGGAGTAGACGATGGTGCAGTGGACGAGCAAAATCTACCAGAGGATGCAGATGTACGGGAGTACTAGATACAGCGTGCGATGACCACTGTGCTTACACGAATCGATTG
+
BCBCCFFFFFCCGGGGGGGGGGHGDHHHHHHHHHGHHHHHHHHHHHHHHHHHHHHHHHHHHGGGGHHHGFFGGGGHHHGHHHHHHBG4BGHGHGEGGHG/3?B4B44BF<?F//?///////22@22@@</<C-->../</////.../;000;-...00::00//0/;9---///0/000000;.../////://///.;-.-9;/;////////:-9..-.:.;///;///////////.:..9.../.
@M03495:530:000000000-LYBTV:1:2114:18817:9948 2:N:0:TGACAGCT+CCTACGGG
ATATTTTGCCGTTGATAAACCAGCTAATCCTGAAAAAAAAATCAAAGCTAAAAACTACAATGCTAAGACCACGATGTGACTGCTATCAAAGTTAGATATATATGTAAATTATTCATCTGTCAAATCCTAGAATTATATCATACCTGCTCCAGCAATCACGACCTGTAATGGTTTAGTGGGTTGTTCACTGTTTCTGAAAAATGAAGATAGTTGTCCAGCTTCCAAAAAGTTTATTGTGTTTTCTAGTGGAG
+
CCCCCFFFFFCAGGGGGGGGGGHHHHHHHHHGHHHGHGGGGHHHHHHHHHHHHHGHHHHHHHHHHHHHHHHHGGHGHHHHFGHHHHHHHHHHHHHHHHHHHHHHGHHHHHHHHHHHHHHHHHHHHHFHHHHHHHHHHHHHHHHFGHHHHHHHHHHHHHHGGGGGHHHHHGHHHHHHFGHCEFGFGFFFHD=DGFFHHEHHCGHG0:;GHFHHHHHHFHFGGFHH0CC:DFGGGGGG90/9F;;B0FFB.;A
@M03495:530:000000000-LYBTV:1:2114:24734:9989 2:N:0:TGACAGCT+CCTACGGG
ATATTTTGCCGTTGATAAACCAGTCTCCAAAGCTCACATGCTGACAGATCGGAAGAGCGTCGTGTAGGGAAAGAGTGTCCCGTAGGGTGTAGATCTCGGGGGTTGCACTCTACATAAGCAAGAAAACGGGGGTAGCCTACAAATGCCCGAGTTCGACAAAAGCAAGCTTCAACGCAGCTACTAGGATGATCGCGCGTCTCGACAATCCGATCCTGGTGACGACGCACGACGTCACACTCAGATTCGGTTAA
+
BBBBBFFFBFDBFEGGGGGGBCHHHHHHHGEBFGHHHHHFHHFDHHFFHFHEFFGGFFFGGGEGHFGHGGAGHGHFG55FD>?>>1C31/334@44@11//////02222<?2222@22222@F200////-<../00<</C000;0/;--:.0....-;././/9./0009;.;--;//////;;/////..----;..//-;-9/..:.-.////.9/.9------.-99...//:////;//.....9
@M03495:530:000000000-LYBTV:1:2114:25073:9995 2:N:0:TGACAGCA+CCTACGGG
ATATTTTGCCGTTGATAAACCAGCTAATCCTGAAAAAAAAATCAAAGCTAAAAACTACAATGCTAAGACCACGATGTGACTGCTATCAAAGTTAGATATATATGTAAATTATTCATCTGTCAAATCCTAGAATTATATCATACCTGCTCCAGCAATCACGACCTGTAATGGTTTAGTGGGTTGTTCACTGTTTCTGAAAAATGAAGATAGTTGTCCAGCTTCTAAAAAGTTTATTGTGTTTTCTAGTGGAG
+
AABBBFFFFFBAFGGGFFGGGGHHHHFGHFHHHGCGEEGGGHHHFHFHHFGGFHGHHHEFFGHHHEFHF2FFFGHGFGHFGHHHFHFEHHHHHHHEGFHHFHGFGHHHHHHHHHHHHFHHHHFHHHCEHHHHHHHHHHHHHGGHHFFHFHHHGHBFFHFGGCGGHHHEHGD?GHHHF<GHDGGG.>FFHD<GDD0000<=.<FDFHHHHFHHFHHFFHBCG00000;:CBFBFFGGGGCFFBFFBFFFGBA
@M03495:530:000000000-LYBTV:1:2114:18366:10010 2:N:0:TGACAGCT+CCTACGGG
ATATTTTGCCGTTGATAAACCAGGACTCAGGCTGGACCAAAGCTCACATGCTGACAGATCGGAAGAGCGCCGTGTAGGGAAAGAGTGTCCCGTAGGGGTAAATGCTAAGTATTCATCTGTTAATTCCTAGAATTAAATCATACCTGCTCCAGCAATCACGACCTGTCATGGCTTCATGGTTTGGTCACTGCTTCTGAAAAATGAAGATAGTTAGTCAGCTGCCAACACGTTCATTGTGCTTTCTACTGGCG
+
BBBBBFFFFFBBGGGGGGGGGCHA4E444443AF2GFAEGHBGFCG3GHEF5DGHF3BECEGD1AGG2E00000F2@G1311??FG344B3>FED?////3444344?3B444444B4B4B?44B212B1FG2??11221B210@<0<<@110<FF1F1A?C//F1111110<001>>1<0...<D0/000<=0<000;0..:;000000;00000;00C//990.9.C..//0;0000009;90000/.9
@M03495:530:000000000-LYBTV:1:2114:27935:10011 2:N:0:TGACAGCT+CCTACGGG
ATATTTTGCCGTTGATAAACCAGGACTCAGGCTGGACCAAAGCTCACATGCTGACAGATCGGAAGAGCGTCGTGTAGGGAAAGAGTGTCCCGTAGGGTGTAGATGTCGGGGGGGGCCGGTGCATTAAAAACAAAACTTTAAGCTCAGGAGTGATACGCAGTGTCTCTTCCATCTAAGTAGTTACAGGTTAACGTGTTTCAGCAGTAGTCTGTGATCTTCTTCCAGATGATATCATTATGCCCTCGTCTGCA
+
BBBBBFFFFFBAGGGGGGGGGGHGHGFGHGHHHHCHHHGDGHFHHHHHHEHHHHHHHHGHHGFGAGHHGGGGFG?GHHFGEGFBG4BB@43EE>E1F3?/3344BB4///>B:---;@----//////::.;....///////:/://9...////...-.////:9//////9///;//////99/9////.9./;.///99.://9://////////////////////////////////;-9...//
@M03495:530:000000000-LYBTV:1:2114:28191:10037 2:N:0:TGACAGCT+CCTACGGG
ATATTTTGCCGTTGATAAACCACCCTCCAAAGCTCACATGCTGACAGATCGGAAGAGCGTCGTGTAGGGAAAGAGTGTCCCGTAGGGTGGAGATCTCGGGGGTCGCCGGTTCATTTAAAAAAAATAGGGAACAATTGTGACTTAATGATCTCTTAGACCATAAATGCAAATGTCAATCACGGTCTGTATTCCGGGGGAACTTACTGTAGCATTGTTACTTCTTGTTCATACGCAATAACTACTATTTCAAA
+
BBABBFFFFFBAFGGGGGGGGGGGGHHGHGHBGHFFFGHHHGHHHHHHHGGGGEGFHGGAEEEFBGHHGCGHHHHFGFDEGE?>EEA3?/113B3B4?//E///<//////????11111<@--.<00./<<</0:0<000;0000000000:0<0009C09B0000;0000;0;0000/.;.../00;990/-----..///;//:////:BB///;//;:///////9/...-.:9:///://///9//
@M03495:530:000000000-LYBTV:1:2114:24253:10052 2:N:0:TGACAGCT+CCTACGGG
ATATTTTGCCGTTGATAAACCAGCTAATCCTGAAAAAAAAATCAAAGCTAAAAACTACAATGCTAAGACCACGATGTGACTGCTATCAAAGTTAGATATATATGTAAATTATTCATCTGTCAAATCCTAGAATTATATCATACCTGCTCCAGCAATCACGACCTGTCCTGGCAAACAACCTGCAGAAAAGCCAATCAAATATATTTTCACAAGAGATGGAATGTGAGGCAATAATAGAGTACAAAGGTTGA
+
CCDDDFFFFFCCGEGGGGGGGGHHHFHHHHHHHHHHGGGGGHHHHHFHHHHGHHGHHHHGHHHHHHGHHHHHGGHFHHHHHGGHHHHHHHHHHHHHHHHHHHHHHHHHHFHHHHHHHHHHHHHHHHHHHHHHHHHHHHHHHHHHHHGHHHHHGHHHHHHFGGGGGHHHHHFHHHHHHHHGGHGHHHHGHHGHHHHHHHFGHHHFFGHFFHGGAFHFHHGG0GGGGFG?GFGGGFFGFFGB;;BFGGGGGG;
@M03495:530:000000000-LYBTV:1:2114:16095:10053 2:N:0:TGACAGCT+CCTACGGG
ATATTTTGCCGTTGATAAACCAGGGACTCAGGCTGGACCAAAGCTCACATGCTGACAGATCGGAAGAGCGTCGTGTAGGGAAAGAGTGTCCCGTAGGGTGTAGATCTCGGTGGTCGCCGTCTCATTTTAAAAAAAAAAAGAAGAGAGAGCGTAGGGGAGAGACGAATGGCTGAGAAAGGGACAGAAGCAGACAAGAGAGAGTAGATACGGAGCTAGGCCGTCATGGAGTAGTTGGACTGTGATGAGTAGGG
+
CCCCCFFFFFDCGGGGGGGGGGHGGGGHHHHGHHHGHHHHHGHGHHHHHHHHHHHHHHFHHHGGGGHHHGGGGGGGHHHGHHHHHHBG@FGHGGGDGGGEEE344BDBGGEA//3>//></0@F22222=DGG<//---<../0<<<...-..-:...-.../.--.0;//...;000....../0000//.//;:./...::;0000...:;.00./0---..00:/0/00;0;000.:0000000000.
@M03495:530:000000000-LYBTV:1:2114:20624:10056 2:N:0:TGACAGCT+CCTACGGG
ATATTTTGCCGTTGATAAACCACCCTCCCTGTGGTCGTTATCTTGCTCCTTCTGTCGTCAACGAATTTACTAATTCCAAAGCTCACATGCTGACAGATCGGAAGAGCGTCGTGTAGGGAAAGAGTGTCCCGTAGGGTGGAGATCTTGGAGGGCGGCGGGTGATTAAAAAAAAAAAAAATAAAGGAGGGGAAGCATATTGCGGCATGGATGTGTTGGAAGCGTAGATGGAGAATCATCGTATGTGACTGTAG
+
CCBCBFFFFFCBGGGGGGGGGGGGGHHGGHHHHGGHGGGHHHCHHHHHGHHHHHHHGGGHGHGGGHHHHHHHHHHGHFHHGHHHHHHHHGHHHHHHGHHHGGFDHHFEGGGGGEHGHGHHGHGHFFDDFFFHCFG/=?///221@1?11?C//><<-:---.90900;0;-9-@;--;.00000/..--....0000000.----..000090/..00;.-..-.;0://0.:00;00..//0;0009000
@M03495:530:000000000-LYBTV:1:2114:16478:10065 2:N:0:TGACAGCT+CCTACGGG
ATATTTTGCCGTTGATAAACCATGGCTCTAGCTGCCATAGCAATGTCACAACCACTTCTTGCCCTCCAAAGCTCACATGCTGACAGATCGGAAGAGCGTCGTGTAGGGAAAGAGTGTCCCGTAGGGTGTAGAGCTAGGTGGGGGGTGGGGCCTGAAACAACAGAAACAGACGGTATGCGAGACATGTATGCAGAGCTACCTGGGGCTGTGTGACAGATGGTACGACGAGGTGTATAGCGACAGCGCTTGAT
+
@BBBBFFFFFBCGGGGGGGGGGHHHGHHHHFHHHHHHHHHGHHHHHHHHHGGGGGHHHGHHHHHHHGHH5EGHHHGGHHHHHHGHHHHHHGGGGHGGGGGGGCFFHHGHGEEGH4B4BEEEH@/EFGC<2D?33222BDBCD//----;-.-9.//;/9...////////.-.9..//9.--./////////:/./9/////..-.-../9.///////////..:-99-..///;//;-9-;;--99../
@M03495:530:000000000-LYBTV:1:2114:18924:10084 2:N:0:TGACAGCT+CCTACGGG
ATATTTTGCCGTTGATAAACCAGGACTCAGGCTGGACCAAAGCTCACATGATGACAGATCGGAAGAGCGTCGTGTAGGGAAAGAGTGTCCCGTAGGGTGTAGATCTCGGTGGGCGCCGTATCATTAAAAAAAAAAAACAACAGGAAGGGTGGTGGCGGTGATTTGATGGCAATACGTGACATCAGAGGACAGGTTGTCTGTAGCGGGTGTGGGTGGGGGGTCAAGACGAACTCGTTGGTGGGAGGGCATCG
+
CCBCCFFFFFDDGGGGGGGGGGGGDHHHHHHHHHGHHHHHHHHHHHHHHHHHHHHHHHHHGGGGGHHHGGGGGGFHHHGHHHHHHFGBGHHGHE>EGCF/BFDBGFFAF/ED////////@@2@GG2@F2C@D?C--...../../...:.-....--;-.00000009//0000;0/;.00000:0.../..00/.0000000------.....------..000/.:--.0.:./....-..:-..//.
@M03495:530:000000000-LYBTV:1:2114:25336:10086 2:N:0:TGACAGCT+CCTACGGG
ATATTTTGCCGTTGATAAACCAGCTAATCCTGAAAAAAAAATCAAAGCTAAAAACTACAATGCTAAGACCACGATGTGACTGCTATCAAAGTTAGATATATATGTAAATTATTCATCTGTCAAATCCTAGAATTATATCATACCTGCTCCAGCAATCACGACCTGTAATGGTTTAGTGGGTTGTTCACTGTTTCTGAAAAATGAAGATAGTTGTCCAGCTTCCAAAAAGTTTATTGTGTTTTCTAGTGGAG
+
BBBBBFFFFFB2EEEGGGGGFGHHHHHHGHHHHHHHHGGGGHFHHGHHHHHHHHEHGHHHHHEHHGHHHGGHGGHGHGHGBGBGGHHHFEHFGDGHGHHGHHHHHHHHHHHHHHHHHHGHHHHGHHGHHHHHHHHGHHHHHHHHHHEHGFFHHHFGGFHCDGGCGFGHHHH?FGHHHFEHGGCDCGHHHHHGGHHHGG0D.CF0DGCGHBHFHHBHFHHGFHHH;CCEDGGGBFFF;;/FBFFFFFFGFFE
@M03495:530:000000000-LYBTV:1:2114:25114:10097 2:N:0:TGACAGCT+CCTACGGG
ATATTTTGCGTTGATAAACCACCCTCCCTGTGGTCGTTATCTTGCTCCTTCTGTCGTCAACGAATTTACTAATTCCAAAGCTCACATGCTGACAGATCGGAAGAGCGTCGTGTAGGGAAAGAGTGTCCCGTAGGGTGTAGATCTCGGGGGGGGGCGTGGCATTAAAAAAAAAAACAAGCGATTGTTGAATATTGCATGACGCTCAGATGAACTGGGTCTCACCTGGTAGCAGACACATCCGCACTCGTATT
+
BBABCFFFFCCCGGGGGGGGGGGGHHGGHHHHHHHGGGHHHHHHHHHHHHHHHHHGGGHGHGGEHHHHHHHHHHHHHHBFHHHHHHHHHHHHHGHHHHGGFGGHGHGFGGGGHHHHGGHHHHHFH??GHGGD?EA2F/2>2>2>F0//>>-----:----/0;000B09=BB@B.../...:9.00.0000000000000.....9;0000000;.;//000.0/.0900;09.://00/.;---/...90
@M03495:530:000000000-LYBTV:1:2114:9263:10105 2:N:0:TGACAGCT+CCTACGGG
ATATTTTGCCGTTGATAAACCAGAGGACTCAGGCTGGACCAAAGCTCACATGCTGACAGATCGGAAGAGCGTCGTGTAGGGAAAGAGTGTCCCGTAGGGTGTGGGAGTCGGGGGGGGCCGGGGCATTAAAAAAAGAGAAAACAGAGAATTGGGGGGTCGGCAGAGACAGAGGGAGAAAGAGCTAAGATGATGACACGAGAGAGTACATCGAGCTCGATTGCTTGTCACATGGGTATGGTGCGCTGAGTCAC
+
CCCCCFFFFFCBGGGGGGGGGGHHHGHHGHHHHHHHGHHHGHHHHHHHHHHHHHHHHHHHHHHGGGGHHHGGGGGGGFHHGHHHHFHBGBFHHGFEDGG?F//////?BEF//C9-9-<@->---/000<<BB>.<//0</<./://00000.----.-<<--..//<///......00/</00000000000000.--<<..<0<000.:...0.-/0.:000.<0:000/</000<000----..<<00
@M03495:530:000000000-LYBTV:1:2114:14837:10122 2:N:0:TGACAGCT+CCTACGGG
ATATTTTGCCGTTGATAAACCAGCTAATCCTGAAAAAAAAATCAAAGCTAAAAACTACAATGCTAAGACCACGATGTGACTGCTATCAAAGTTAGATATATATGTAAATTATTCATCTGTCAAATCCTAGAATTATATCATACCTGCTCCAGCAATCACGACCTGTAATGGTTTAGTGGGTTGTTCACTGTTTCTGAAAAATGAAGATAGTTGTCCAGCTTCCAAAAAGTTTATTGTGTTTTCTAGTGGAG
+
CCBCCFFFFFCCGFGGGGGGGGHHHHHHHHHHHHHHHGGGGHHHHHGHHHHHHHGHHHHHHHHHHHHHHHHHGGHGHFFHHHHHHHHHHHHHHHHHHHHHHHHHHHHHHHHHHHHHHHHGHHHHHHHHHHHHHHHHHHGHHHHHFHHHHHHHGHHGFHHGGGCGFHHHHHHHGHHHGHHHGGGGHHHHHGHHHHHHHHHHFGFGFHHHHGHHHHHHGHGGHHHGHHGED0CFGGGGFGBFGFFGGGFF.;C
@M03495:530:000000000-LYBTV:1:2114:26669:10124 2:N:0:TGACAGCT+CCTACGGG
ATATTTTGCCGTTGATAACCAGGACTCAGGCTGGACCAAAGCTCACATGCTGACAGATCGGAAGAGCGTCGTGTAGGGAAAGAGTGTCCCGTAGGGTGTAGATCTCGGTGGTCGCCGTGTTATTAAAAAAAAAAAAATCTCGCTTTCTGCACTCGAGTCTACCTGTTTCACCCGCCACTCTTGTGTAATACACAGACTTTAGCTTCAGCATTCTTAAATCGACTGCGCAGGCGTTACTACTACGGTAACCG
+
CCCCCFFFFFCCGGGGGFGGGGGGHHHFGGHHHGHHHHHEHFHHHHHHBHHHHGHHHHHHGGGGHHHGEDE>FFBGHGHGHHHGBFGFHFGHFDGGBFE3B4B444FF/<//3//?<//00B>@2222>BG@A-<-<<000....;00;0;00/...:/;00;;0;000000:----.0/00090;0;00;000;0.00000000000000009000000.9-.;/.---9.-9-..:;0;00.;9..09-
@M03495:530:000000000-LYBTV:1:2114:15972:10174 2:N:0:TGACAGCT+CCTACGGG
ATATTTTGCCGTTGATAAACCAGCTAATCCTGAAAAAAAAATCAAAGCTAAAAACTACAATGCTAAGACCACGATGTGACTGCTATCAAAGTTAGATATATATGTAAATTATTCATCTGTCAAATCCTAGAATTATATCATACCTGCTCCAGCAATCACGACCTGTAATGGTTTAGTGGGTTGTTCACTGTTTCTGAAAAATGAAGATAGTTGTCCAGCTTCCAAAAAGTTTATTGTGTTTTCTAGTGGAG
+
CCCCCFFBFFCCGGGGGGGGGGGGHGHGHHGHHHHHHGGGGHHHHHEHHGHGHHGGHGHHHGHHHFFHHHGHGGHGHFHHHHHHFHGHHFHHHHFHHHHHHHHHHHHHHHHHHHHHHHGHHHHGHHHHGHHFHHHHHHHHHHHHHHGHHGHHEHHFCGHGGCCGHHHHHHHGHHHHFGHFGG-<GGHFHHHHGHHHHHHHHHHHFHFGC0CGHGHGHF/:GFHHFHEEA0;FFFFFFFGGGFBB00BBFFA
@M03495:530:000000000-LYBTV:1:2114:12552:10186 2:N:0:TGACAGCT+CCTACGGG
ATATTTTGCCGTTGATAAACCAGCTAATCCTGAAAAAAAAATCAAAGCTAAAAACTACAATGCTAAGACCACGATGTGACTGCTATCAAAGTTAGATATATATGTAAATTATTCATCTGTCAAATCCTAGAATTATATCATACCTGCTCCAGCAATCACGACCTGTAATGGTTTAGTGGGTTGTTCACTGTTTCTGAAAAATGAAGATAGTTGTCCAGCTTCCAAAAAGTTTATTGTGTTTTCTAGTGGAG
+
DDCDDFFFFFCCGGGGGGGGGGGHHHHHHHHHHHHFHGGGGHHHHHHHHHHHHHGHHHHHHHHHHHHHHHHHGGHGHHHHHHHHHHHHHHHHHHHHHHHHHHHHHHHHHHHHHHHHHHHHHHHHHHGHHHFHHHHHHHHHHHHFHHGHHFHHHHHHHHHGGGGGHHHHHHHHHHHGGGFHGGGGEHHGHHHHHGGGHHHGEHHHFFHHHHHHHHFHHHBGHHGGCGGE9FGGEGGGGGGGGGBFGFFGGBE
@M03495:530:000000000-LYBTV:1:2114:17600:10195 2:N:0:TGACAGCT+CCTACGGG
ATATTTTGCCGTTGATAAACCAGGGACTCAGGCTGGACCAAAGCTCACATGCTGACAGATCGGAAGAGCGTCGTGTAGGGAAAGAGTGTCCCGTAGGGTGTAGATCTCGGGGGTCGGCGGGGCATTTAAAAAAAAAAACACAAGAGATGTAGGAGAGTTAGGACGAGAGCAATACAGAGGCACGAGTCACGTAGGATAGGGGGGTGTGTAGGAGGTGAGGCGACCTTGCGAGATAGATCAGCTATCAGGAG
+
BBABBFFFFFBBG2FGGGGGGGHGGGGHHHHHHHHGHHHHHHHHHHHHHHHHHHHHHHHHHHGGGGHHHGGGGEGGHHHGEHHHHHFGBGHHGGGGGGHG/D?44B?4B?//B////</-----;00;0009;-;A9-.9.......///////9..9;//.//---.-.//:////;/..:.A.-..//...:./9/9/..-9--:../;/;/.;.9...----.///-;--.////9////////;//.
@M03495:530:000000000-LYBTV:1:2114:22957:10197 2:N:0:TGACAGCT+CCTACGGG
ATATTTTGCCGTTGATAAACCAGCTAATCCTGAAAAAAAAATCAAAGCTAAAAACTACAATGCTAAGACCACGATGTGACTGCTATCAAAGTTAGATATATATGTAAATTATTCATCTGTCAAATCCTAGAATTATATCATACCTGCTCCAGCAATCACGACCTGTAATGGTTTAGTGGGTTGTTCACTGTTTCTGAAAAATGAAGATAGTTGTCCAGCTTCCAAAAAGTTTATTGTGTTTTCTAGTGGAG
+
BBBBBFFFBDDAF2EGFGF44AGHHHHHHCHHFHHHGGEEGHGFBFDGHHGHHFGHFBCHDGFEGFEGHFFHEEFGCGHDHGFGBGCGHHHF4GHBGHFHFHFHGFHFEFGHHHHHHHGHHHFGHHFHHGGGHHHHHHGHHHHGHD0B?CGHFHEHFHHFG@/AHFFHHHHFFFFHFBCCEGGGFHFHHGFFD0DGFDHG.CGBDG0:GG00CGH:GGFFHHHF;C..CBCBFGGGFB/;F9F0CFGB.0;
@M03495:530:000000000-LYBTV:1:2114:27240:10206 2:N:0:TGACAGCT+CCTACGGT
ATATTTTGCCGTTGATAAACCAGTCTCCAAAGCTCACATGCTGACAGATCGGAAGAGCGTCGTGTAGGGAAAGAGTGTACCGTAGGGTGGAGATATCGGTGGTGGCCGGATCCTTTAAAAAAAAAAAGATAGTGTATAAAGGTATCGTCGCGTGAGAGCAAGACAGAAGTGGCGACACACATCTGGTAGTGACTGCACTACACTGATAGCTGTGGCGCACGATGAGCGCCTGATTGGGTCCAAGCAGCGTG
+
CCCCDFFFFFDBGGGGGGGGGGHHHHHHHHHHHHHHHHHHHGHGHHHHHHHGGGGHHHGEFGFGHHHGFFHHHHHHHFFFFFGGEEG31/11334@4?//ED///0?/////23D33?DBFC@<>@-..111>1111>1000<00<.<<-----..00.0//////90:;00.-----/9.000009000/0000/00;;/0/9:000900099/.-.---...0;9---../:09..9/.000.///-..
@M03495:530:000000000-LYBTV:1:2114:9394:10213 2:N:0:TGACAGCT+CCTACGGG
ATATTTTGCCGTTGATAAACCAAAGCTCACATGCTGACAGATCGGAAGAGCGTCGTGTAGGGAAAGAGTGTCCCGTAGGGAGCAGGTCTCGGCGGGGTGCGGGTCAATATAAAAAAAAAAACACACAGTAAGATAAGGCCGTGGCCTCGCCACTACGCTATGATTAGAGTGTATATCACACGTTCTATCTGTTGCGTCTCGAGGGGAGGGACCTGTGTGTAACTGTCTCCGAGCTGTACATAGTACGTAGC
+
3AABBFFFFFBAEAGGGFGGGGHHFCFGHHHHHGFHHHFGBFGHGGG?GFFEAEGEFEAFGAGHHHEGDB@D5BE?01?F3?1131?344311/>////////-<0<1>11F1>0<<--A-.....9.9000;0009;/;9@:--./..-9..;//.-...///////////9////////-.;../////;99/-;-..9/9;--.-9-.9...///.9///9//////:--9./////;/9;//.9/..
@M03495:530:000000000-LYBTV:1:2114:7011:10214 2:N:0:TGACAGCT+CCTACGGG
ATATTTTGCCGTTGATAAACCAGCTAATCCTGAAAAAAAAATCAAAGCTAAAAACTACAATGCTAAGACCACGATGTGACTGCTATCAAAGTTAGATATATATGTAAATTATTCATCTGTCAAATCCTAGAATTATATCATACCTGCTCCAGCAATCACGACCTGTAATGGTTTAGTGGGTTGTTCACTGTTTCTGAAAAATGAAGATAGTTGTCCAGCTTCCAAAAAGTTTATTGTGTTTTCTAGTGGAG
+
BCCBCFFFFFCAGGGGGGGGGGHGHHHHHHHHHHHHHGGGGHHHHHHHHGHHHFGHHHHHHHHHHHHHHHHHGGHGHHHHHHEHHHHHHHGHHHGHHHHHHHHHHHHHHGHHHGHHHHHHGHHGHHHHHHEGHHHHHHHHHHGHGFGHHEHHEHHHHHHGGGGGHHHEHHHFGHHGFGHHGGGGHHHHGHHHHHGHFHGHHHHG0CCHGHHHHHHHHHHHGFHG0GH..CFGGGGEFGFGGGGGFFBFGGF
@M03495:530:000000000-LYBTV:1:2114:9828:10259 2:N:0:TGACAGCT+CCTACGGG
ATATTTTGCCGTTGATAAACCACCCTCCCTGTGGTCGTTATCTTGCTCCTTCTGTCGTCAACGAATTTACTAATTCCAAAGGAGGAGTATGTTGTTTTTGGAATTTAAGGTAATTGTTGGCTCTAGCTGCCATAGCAATGTCACAACCACTTCTTGCCCTCCAAAGCTCACATGCTGACAGATCGGAAGAGCGTCGTGTAGGGAAAGAGTGTCCCGTAGGGGGTAGAGTTCGGAGGTCGGTGTGGCAGTTA
+
>A3>AFFFFFDAECGGFFDFFEFFGCHFDHFH3FHFFEEEEFGHHGFGHGFHHGFGGGEEDBEFGHHGHFHHHHHHGHHHGG?FFEGGCGHHHHGFHHGGGHHHHHGDGHDHHHHHHHHEHHHHHFHHHGHHHHHHHHHHHHHHHGGGGGGHGHHHGBGHHGHFHHHHHHHHHHEHHHHEFHGFCACFGHHCCFG?CGGGFHECCHF:G:C<9;9?C-.D..--.9;0///.-.-;9.---..;..9.//9
@M03495:530:000000000-LYBTV:1:2114:22526:10291 2:N:0:TGACAGCT+CCTACGGG
ATATTTTGCCGTTGATAAACCAGCTAATTCCAAAGCTCACATGCTGACAGATCGGAAGAGCGTCGTGTAGGGAAAGAGTGTCCCGTAGGGTGTAGATCTCGGTGGGCGCCGTATGTTTAAAAAAAAAAACACCGCATGCGTGCCATCCCGCGGCGGGCTACATGCCTACCAGTACTCTTTCTCACACTTCAGCTCTCAGCGCGAATACTGGATAGAGTACCTGGGTCGATTATGTGTGCACTCTGCTTCAC
+
CCBCCFFFFFCCGGGGGGGGGGHHHHHHHHHHHHHHHHHHHHHHHGHHFHHHHHDEGGFGGEEGFAEFFGHGFHHHFH@GDGGFEGGGEEBF>3344BB4BE/?/////////023B333?3FCCGG/<..0.-=-<.0<...;00/..:--------9./;;//;///.////:////;///////////////:///:.9--:-.9//////9;/;://;/:.;FAA.;./;//9./;///////://;
@M03495:530:000000000-LYBTV:1:2114:13786:10296 2:N:0:TGACAGCT+CCTACGGG
ATATTTTGCCGTTGATAAACCAGCTAATTCCAAAGCTCACATGCTGACAGATCGGAAGAGCGTCGTGTAGGGAAAGAGTGTCCCGTAGGGTGTAGATCTCGGTGGTCGCCGGAGGATTAAAAAAAAAAAATGAAAGAAAGTATACTGGAGTGATTATCATGAGCTAGACACCCAGTGAGGAAGGCGCAGATACACGTCGCGATATGTCTAGAAAAGCATAAGAGATCAGCAGTGGGTATAGATCGTAGCTG
+
EEDCDFFFFFCCGGGGGGGGGGHHHHGHHHHHHHHHHHHHHHHHHHHHHHHHHHGGGGHHHGGGGEGGHHHGHHHHHHDGDGHHGFGGGG?F/FG44B4@FE>EF/3>/<<////?BF2D2@DCDGC?<-.01111/./011<111<0/.0.11111111110<<00011/....0:10.0/...-----01110...---<-.<111111<11</<01:1110/100001<10/.<10<:111./...10
@M03495:530:000000000-LYBTV:1:2114:27077:10300 2:N:0:TGACAGCT+CCTACGGG
ATATTTTGCCGTTGATAAACCAGCTAATCCTGAAATAAAAATCAAAGCTAAAAACTACAATGCTAAGACCACGATGTGACTGCTATCAAAGTTAGATATATATGTAAATTATTCATCTGTCAAATCCTAGAATTATATCATACCTGCTCCAGCAATCACGACCTGTAATGGTTTAGTGGGTTGTTCACTGTTTCTGAAAAATGAAGATAGTTGTCCAGCTTCCAAAAAGTTTATTGTGTTTTCTATTGGAG
+
AA1AAFFFFBDAGGCBBFGGFGHAB1FDGGHGEH12DB11BF1AFDD0GFF1AEEGHAGHHHBHHFBGH0B///FAAFFBGA0F12FGFE1DFD@GFHBGBGHFGHFGHHGHHHHHHHFGDGHHEFHHGD11FFGFHDGDFB10BEF1111E0B0E<<G?F//?GGDDD2<@1@11@>0<??CAHFDGHF11<FGHG1FG0F1111==1<=GDD=0=</0<DHE0=.<.0GFGHC0;;/;/;00:000;0/
@M03495:530:000000000-LYBTV:1:2114:18720:10316 2:N:0:TGACAGCT+CCTACGGG
ATATTTTGCCGTTGATAAACCAGCTAATCCTGAAAAAAAAATCAAAGCTAAAAACTACAATGCTAAGACCACGATGTGACTGCTATCAAAGTTAGATATATATGTAAATTATTCATCTGTCAAATCCTAGAATTATATCATACCTGCTCCAGCAATCACGACTCCTGGCAAACAACCTGCAGAAAAGCCAATCAAATATATTTTCACAAGAGATGGAATGTGAGGCAATAATAGAGTACAAAGGTTGAACC
+
BCCCBFFFFFCBGGGGGGGGGGHHGHHHHHHHHHHHHGGGGHHHHGGHHHGHHHGGHHHHHFHHHHHHHFGFGGHGFHHHGHHHHHHHHGGHHHHHHHHHHHHHHHHHHGEHHHHHHHHHHHGHHHHHHHFHHHHHHHGHHHHHHHHHGHHHFGGFFGHGGGGGHHHHHHHHHHHGGHHAFEFHHHHHHHHGGFCGHHHHHHHGHHHH0:/:/CGHG0CFGHHHEAEFFF0CFFGFFFFGFFGGFBCFFGA
@M03495:530:000000000-LYBTV:1:2114:27749:10329 2:N:0:TGACAGCT+CCTACGGG
ATATTTTGCCGTTGATAAACCAGGGACTCAGGCTGGACCAAAGCTCACATGCTGACAGACCGGAAGAGCGTCGTGTAGGGAAAGAGTGTCTCGTTGGGTGGAGAACTCGGGGGGGGCAGCCTCTTTAAAGACAACAACAGCGCCAAGCAGCTTCAACTCACTATGGGCCTTATTACATGCAAATGCGTCGCGTAGCTATTCATAGAGTGCGACATTGTGCGGCCGATGCATGAGATACTGTCGCTGCTGAT
+
>A>AAFFFBF@AEGCGGGCGGAGDEDFHG4AFHFGAFGFDH2F2B3FGGFHFHH5B3GF1BECCEGHFHEBAE>>GBFGE3?FC3B@BF44B??/0B>>/<//?0B3?E////----;....9/;/////;.99.......--9.9;..9;/////;/9///;//9..../9//:B//9://////..9------./9//9/////////-.--:////;.------..9///9;/////99...::99B/
@M03495:530:000000000-LYBTV:1:2114:22391:10354 2:N:0:TGACAGCT+CCTACGGG
ATATTTTGCCGTTGATAAACCAGAGGACTCAGGCTGGACCAAAGCTCACATGCTGACAGATCGGAAGAGCGTCGTGTAGGGAAAGAGTGTCCCGTAGGGTGTAGATCTCGGGGGGCGCCGCATCATTAAAAAAAAAAAAAGGTGCAGTAGTCAAGTGATGTGTGCTAGACGTGTGTGTTACACGATGGAAGCGCTATGTATGGATGTAATACATATATATTACTGCTTGCACTACCATGTCAACGTGTCCC
+
BCBCCFFFFFCCGGGGGGGGGGHHHGHHHHHHHHHHGHHHHHHHHHHHHHHHHHHHHHHHHHHGGGGHHHGGGGGGHFHHGHHHHHHGFFHGHG?EEDFFA@BD444FFF//<B----<9--.-<1<:11:B-=-=----..00001<11<111011111111.111101.../..../:110.-.../0/<--<-.11111/:1001:1110111<:111111:1:10.0000/:011111:0...//10
@M03495:530:000000000-LYBTV:1:2114:28607:10362 2:N:0:TGACAGCT+CCTACGGG
ATATTTTGCCGTTGATAAACCAGGACTCAGGCGGACCAAAGCTCACATGCTGACAGATCGGAAGAGCGTCGTGTAGGGAAAGAGTGTCCCGTAGGGTGTAGATCTCGGTGGTCGCCGGATAATTAAAAAAAAAAAAAGGCGAAGACAGGGGTAGGTATGAGGCTAGAACTAACACATACAACAGACACCACAGTGCTAGATCACACATACAAGACGAGCCACAGATTATGTGCTCAGAAGAAGATGGTCAA
+
DDDDDFFFFFCAGGGGGGGGGGGGHHHHHHHHGGGGGHHHHHHHHHGHHHHHGHHHHGHHGGGGHHHGEGEEEFGHHGGHHHHHGHBGHHGGECEF3F/3F4444BFE/??/2///<////11=1?1FHC@-AF<-@:..----</C/..-<...000000/..0.<00<000:<.000000.//.//.....:0<00<0000/00.000000/<9----//..0000000000:0/000</<00000000
@M03495:530:000000000-LYBTV:1:2114:7445:10363 2:N:0:TGACAGCT+CCTACGGG
ATATTTTGCCGTTGATAAACCAGCTAATCCTGAAAAAAAAATCAAAGCTAAAAACTACAATGCTAAGACCACGATGTGACTGCTATCAAAGTTAGATATATATGTAAATTATTCATCTGTCAAATCCTAGAATTATATCATACCTGCTCCAGCAATCACGACCTGTAATGGTTTAGTGGGTTTTTCATTTTTTCTGAAAAATGAAGATGGTTGTCAAGCTTCCAAACAGTTTATTGTGTTTTATAGTGGGG
+
>1>A@FFFFFD1A1ABDGFFG0EGG1FGFFFFGHFB0EEAEHHHED10B1DGHGFFGH1AFHHHFHHBHFC>?/?>F12@FFBHGHFHHFFDGHGFBF2GBBBGDGHHH2GG2BBGFGF2GHG1BBGHHFGGHHHGBGFFHHDGGHGGHFF10GHHBGE/?//?F1DGHB111?1?1F0GCG...>D1000=-<<<0=D0C.;0C00:0/0;.:00000;00/00;.;9BC0;09000/;//0900;C..-
@M03495:530:000000000-LYBTV:1:2114:10566:10376 2:N:0:TGACAGCT+CCTACGGG
ATATTTTGCCGTTGATAAACCAGAACCATCCAAAGCTCACATGCTGACAGATCGGAAGAGCGTCGTGTAGGGAAAGAGTGTCCCGTAGGGTGTAGATCACGGGGGGCGCCGTTGCATTAAAAAAAAAAAAATACAACCACACCATGATGGGCGCTCGTCCTGAAGTGACAAAAGCAATTACAAGGTTACACTAATGGGTTCATGAACTATCTAAGCGACCGGACACCGCTGGACATCTCCGCAGAAGTTAC
+
CCBBCFFFFFCAFGGGGGGGGGHHHHHHHHHHHHHHHHHHHHHGHHHHGHHHHHGGGGHHGGGGFEEFGHHGFHHHGHFGFGHGGHFGGG??>334443BEA//>----:--..90::00:B0D-@-;-9:.00000..:..;.:;B000.:9--.--...000::0000:/;/:0/0:00;00:00000;0/0000:/..00000:00000:00/-.---9---..-----..000000.9---/00:00
@M03495:530:000000000-LYBTV:1:2114:27645:10385 2:N:0:TGACAGCT+CCTACGGG
```
