## Supplementary File 4 - Rice NGS raw data for "Developing a Molecular Toolkit to ENABLE all to apply CRISPR/Cas9-based Gene Editing *in planta*": pBA19_R2_001.fastq (part 29 of 29)

```
ATATTTTGCCGTTGATAAACCAGCTAATCCTGAAAAAAAAATCAAAGCTAAAAACTACAATGCTAAGACCACGATGTGACTGCTATCAAAGTTAGATATATATGTAAATTATTCATCTGTCAAATCCTAGAATTATATCATACCTGCTCCAGCAATCACGACCTGTAATGGTTTAGTGGGTTGTTCACTGTTTCTGAAAAATGAAGATAGTTGTCCAGCTTCCAAAAAGTTTATTGTGTTTTCTAGTGGAG
+
BBBBBFFBFFBBEGGGGGCFGGEHHHHFHGHGHHHHHGGGGGFHHHFBFGGHFEEHHHHHFFHHHFBHH2GEEGFAFGHHGFFGFFEGGB3FGHHHHHGHGEGFGFHFHFGHGDGFFFFHEGGGHHHFHFHEGFGHFHFFHHHCGHGHHHFFBGFHGHHGGGGCG1F1DGBFGFH11FGEGEGGHGHGHHHHHHBGHHHH.CD0=;C0;GGFHBHFBGBGBHHF0;G.CFFC900CFF9FFGGB0BFF.BA
@M03495:530:000000000-LYBTV:1:2114:12117:10404 2:N:0:TGACAGCT+CCTACGGG
ATATTTTGCCGTTGATAAACCAGGACTCAGGCTGGACCAAAGCTCACATGCTGACAGATCGGAAGAGCGTCGTGTAGGGAAAGAGTGTCCCGTAGGGTGTAGATCTCGGTGGGGGCCGGAGCATTAAAAAAAAAAAAAAAGAAGAAACGAGGGGGAGGTGGGTGTGAGAAGTGCAGTCAGAGAAGAATACACCGGTTAAAGACTCGAGATGGCGCAGATCGAGGCACGGATGAGGGGACGGTTGGTGTGTG
+
CDCCDFFFFFCCGGEGGGGGGGHGHHHHHHHHHHGHHHHHHHHHHHHHHHHHHHHHHHHHHGGGGFHHGGGGGGGHGHGHHHHHFBGBFHHGGGGGG?C/?B444?D?A/<E/<</<<////?1F111FGCCG??-----.../0///..<--<----...-..9.0000/00000:00000/0/0<00000/---..000:/00.....00/-.---00...--...--.-00/<-.--<..--......
@M03495:530:000000000-LYBTV:1:2114:6112:10410 2:N:0:TGACAGCT+CCTACGGG
ATATTTTGCCGTTGATAAACCAGTCAGGAGTCCAAAGCTCACATGCTGACAGATCGGAAGAGCGTCGTGTAGGGAAAGAGTGTCCCGTAGGGGGTAGATCTCGGGGGTGGGCGGATCATTAAAAAAAAAAAAACTGTGACAAAATAAGAAGTGAAGTCTCCGTCTACTAAAACGCTATATAGAAGCACAAAGAGTGAAGGGATGATTTATACTGAGAGAACGAAGCACCGTAGAGTACTGTTGATATATCA
+
CCCCCFFFFFCCGGGGGGGGGGHHHHHHHGHHHHHHHHHHHHHHHHHHHHHHHHHHGGGGHHGGGGGEFBFFFFHHHHHHBF4FFFGGFAEG1>/?FD4?4B0F//B//////---<.1111<=D-@F@---<.01<1111:/:001111/:011111110.9...1111:00--...:1:11B10<///.///111110../.01111111111010.00<...-0/.-.9..111111110<<11<11:
@M03495:530:000000000-LYBTV:1:2114:23379:10411 2:N:0:TGACAGCT+CCTACGGG
ATATTTTGCCGTTGATAAACCAGCCTCCCTGTGGTCGTTATCTTGCTCCTTCTGTCGTCAACGAATTTACTAATTCCAAAGCTCACATGCTGACAGATCGGAAGAGCGTCGTGTAGGGAAAGAGTGTCCCGTAGGGTGTAGATATCGGGGGGGGGCGGATCATTTCAAAAAAAAGAAAGATGATGAGTATAGTACTGTGTGCGTGCACACCAGTGTCTTAGTTCGAGATGAAGCACCGAGGTCGGTGTGTG
+
CCCCCFFFFFDAGGGGGGGGGGHHGHHHGGHHHHBGGGGDHHHHHHHHHHHHHHHHGGGHGHGGFEHHHHHHHHHHHHGHHHHHHHHHHHHHFHHHHHHHGEGGHHGGGGGFGGHHHGHGHGHHFH3DGHCHFGGGCF<2D222D2?//A-<<-----9--.0<00:0:B9--9.../0<0:000000<0000<:00B00.0...9.00....:0000000000../..000000/.--9-./-<-.....
@M03495:530:000000000-LYBTV:1:2114:21237:10457 2:N:0:TGACAGCT+CCTACGGG
ATATTTTGCCGTTGATAAACCAGAACCATCCAAAGCTCACATGCTGACAGATCGGAAGAGCGTCGTGTAGGGAAAGAGTGTCCCGTAGGGTGTAGATATCGGTGGGGGGCGGGTCATTAAAAAAAAAAAAAAAGAGAAGTCAGGAAGCGCACACAGGAGATTGATTGACAAACACACTTGTGTAGCTGCGCAGCACGATGTTACGTTATAACGTACCTTTCGGGCGTACTGACTGCAGAGACTGGTGAGAG
+
CCBCCFFFFFCBGGGGGGGGGGHHHHHHHHHHHHHHHHHHHHHHHHHHHHHHHHGGGGHHHGGGGGGHHHHGHHHHHHFGFGHHGHGEGG?F/334B4BB/>/?E///-:----9;9;00BFF@=DAB-9--9..//0/0000/0/..-----.9...../009:90000;/...../0;;0:0000:0--;9-..-....000.//:.000./...0000:-.-----.00;00/000.//00.;/0.00
@M03495:530:000000000-LYBTV:1:2114:24117:10462 2:N:0:TGACAGCT+CCTACGGG
ATATTTTGCCGTTGATAAACCAGTCAGGAGTCCAAAGCTCACATGCTGACAGATCGGAAGAGCGTCGTGTAGGGAAAGAGTGTCCCGTAGGGTGTAGATCTCCGCGGTCGCCGGAGCCATTAAAAAAAAAAGAGACATATATATCTCTTGAGTACTCGCACTTAGGAGTCTGTGTCGTGGTTCAAAATCGGCATACAGTCACAGTATGTACAGATATGGACCTATAGATTGTAATAGAATCAGCGGAGACG
+
ABAAAFFBFFBBGGFGGGFFGGHFHHHHHGHGGHHHHGHHHHHHGHHHGHEHGHHHGGGFHHHGGGGEEBFFDFFGHFGHBG@4FEEGC?EG31/3@4444B3>/>/?/////>>///222?111</<---..////00==000000000;000000.:---/0099/;;000000.9..9.000000/..---////////9/9/;/9//////////;/../////;/:;////////////.----9.
@M03495:530:000000000-LYBTV:1:2114:23276:10466 2:N:0:TGACAGCT+CCTACGGG
ATATTTTGCCGTTGATAAACCAGCTAATCCTGAAAAAAAAATCAAAGCTAAAAACTACAATGCTAAGACCACGATGTGACTGCTATCAAAGTTAGATATATATGTAAATTATTCATCTGTCAAATCCTAGAATTATATCATACCTGCTCCAGCAATCACGACCTGTAATGGTTTAGTGGGTTGTTCACTGTTTCTGAAAAATGAAGATAGTTGTCCAGCTTCCAAAAAGTTTATTGTGTTTTCTAGTGGAG
+
ABBBBFFFFFB2EEFGGGGGGGGHGHHHGCGHFHHHHGG2EFBHHHGGHHHHHHGHGHHHGHHHHDGHGHHHGCFFHFHHGFFGHGCGHGFGHHHHHGHHHFHHHHFGHHHHHHHGHHHHHHGBHHHHHEHEHFHHHHHHHHGHFDGHGFFF2CGHHEGEGCGGGDGHHHFGGHHHDB0F>CCDEHGHHFHFFHHHHFHHGGHEFCCHFGHFHHHHBCC0GHCF;0:.9CFCGFFGGGGFBFFBBF0B?FE
@M03495:530:000000000-LYBTV:1:2114:16095:10470 2:N:0:TGACAGCT+CCTACGGG
ATATTTTGCCGTTGATAAACCAGCTAATCCTGAAAAAAAAATCAAAGCTAAAAACTACAATGCTAAGACCACGATGTGACTGCTATCAAAGTTAGATATATATGTAAATTATTCATCTGTCAAATCCTAGAATTATATCATACCTGCTCCAGCAATCACGACCTGTAATGGTTTAGTGGGTTGTTCACTGTTTCTGAAAAATGAAGATAGTTGTCCAGCTTCCAAAAAGTTTATTGTGTTTTCTAGTGGAG
+
CDDDDFFFFFCBGGGGGGGGGGHHHHHHHHHHHHHHHGGGGHHHHHHHHHGHHHGHHHGHHHHHHGHHHFHHGGHGCGHGGHHHHHHHHHHHHHHHHHHHHHHHHHFHHHHHHHHHHHHHHHHHHHHHHHFGHHHHHHHHHHHHGHHGHFHHGHFHHHHGGGGGHHHGHHHHHHHH=1GHGGGFHHHGHHHHDHHHEGDD<GH0DCGHGHHHFF0CCGEHFHFHBC.CDGGGFFGGGGGFGGEGGGFFFFE
@M03495:530:000000000-LYBTV:1:2114:22256:10471 2:N:0:TGACAGCT+CCTACGGG
ATATTTTGCCGTTGATAAACCAGCTAATCCTGAAAAAAAAATCAAAGCTAAAAACTACAATGCTAAGACCACGATGTGACTGCTATCAAAGTTAGATATATATGTAAATTATTCATCTGTCAAATCCTAGAATTATATCATACCTGCTCCAGCAATCACGACCTGTAATGGTTTAGTGGGTTGTTCACTGTTTCTGAAAAATGAAGATAGTTGTCCAGCTTCCAAAAAGTTTATTGTGTTTTCTAGTGGAG
+
BBBBBFFFFFBBGGGGGGBGGGGHHHHHHGHHHHHHHGGGGHHHHHHHHHHHHHGHHHHHHHGHHGHHHFGHGCHGHHFGHHGHGHHHHGHHFHFEGHHHHHHGGHHHHGHHHHGHHHGHFHHGHHFFHFHHHHFFFHGHHHHEHHHHHEHHEHGHHHHGGGCDFHHGGHEHHHGHDDHHGGCGHHHFHHHFGHFHHFFH.CGF0CCBGHHHHFFFFFGHGHHGFHH9.9FFGGGGGFFBFFFFFFBGEBE
@M03495:530:000000000-LYBTV:1:2114:19753:10479 2:N:0:TGACAGCT+CCTACGGG
ATATTTTGCCGTTGATAAACCAGCCTCCCTGTGGTCGTTATCTTGCTCCTTCTGTCGTCAACGAATTTACTAATTCCAAAGCTCACATGCTGACAGATCGGAAGAGCGTCGTGTAGGGAAAGAGTGTCCCGTAGGGTGGAGATGTCGGGGGGTGGCGGGTCATTAAAAAAAAAAAACAGATAGAGTTGCGGAGATATATAGCGTTGGAGGCATACGATAGTGTTCACGTGAGGAATTCGGTGCGATGAGAT
+
CCDDDFFFFFECGGGGGGGGGGHHGHHHGHHHHHHHGGGHHHHHHHHHHHHHHHHHGGGHGHGFGHHHHHHHHHHHHHHHHHHHHHGHHHHHHHHHHHHHGGGGEHHGGGGGGHHHHGHHHHGH?GDGHHGHFGGGBF///222D???//A----<>--9-.11111:0@A@<-@-.9//:11111111-----/1:11111-.9-.:/..9000:....<111111.<....0/001<...--.<.101<
@M03495:530:000000000-LYBTV:1:2114:24719:10511 2:N:0:TGACAGCT+CCTACGGG
TATTTTGCCGTTGATAAACCAGCTAATCCTGAAAAAAAAAATCAAAGCTAAAAACTACAATGCTAAGACCACGATGTGACTGCTATCAAAGTTAGATATATATGTAAATTATTCATCTGTCAAATCCTAGAATTATATCATACCTGCTCCAGCAATCACGACCTGTAATGGTTTAGTGGGTTGTTCACTGTTTCTGAAAAATGACGATAGTTGTCCAGCTTCCAAAAAGTTTATTGTGTTTTCTAGTGGAG
+
AAAAAFFFFDAAFAGDAG1B000BB13F3BEA1GBA0AAAA01BGBG0GDAG1A/F1GHHDDEEE@FBG0BGA>>FFB22@@FDED0B2BB1BFEGHFH2>GHFGG2F2FGBDFDEBDDGDHEF>F1BFDFFFHGHHHEHFFFGGH0B11<@GCGFGGBC</<AG1@1DGGGFHGGFFFG.>@?.D0DDFHE0<0D0<0<.:0<0..:..;GH0:::CFFBFFF00..909;FGF0;B9/BB0CFBCF.;A
@M03495:530:000000000-LYBTV:1:2114:9899:10533 2:N:0:TGACAGCT+CCTACGGG
ATATTTTGCCGTTGATAAACCAGGGACTCAGGCTGGACCAAAGCTCACATGCTGACAGATCGGAAGAGCGTCGTGTAGGGAAAGAGTGTCCCGTAGGGTGTAGATAACGGTGGGGGGGGGACATAGAGGAAAAAGAAGACAAACATTGGGTAAAATGACTAATCCAGAGTTTAAATTTGATAGGGAAATTAACCAAAACCAAAAAACAATGCAGTTACACGGTGTCATGATACTACCCATTATTTTGTAAA
+
AAAAAFBFFFDAE1CG3GGGF0FCEFFFBGEE000EGHFHE/BGHHFFGDFHGGGCGCCDACAFE?FGFGEGG>E?BFGFHGHFHH1BBBBDE////>B/>>1G>211///?///>9---;--/9///--9/-9:--//9/9---////--/////////9/://///-9/////9////;/;/-;-;//9////;--F-E-:A-----://///;/://;---;/999//9//9/--//;//////-///
@M03495:530:000000000-LYBTV:1:2114:9260:10535 2:N:0:TGACAGCT+CCTACGGG
ATATTTTGCCGTTGATAAACCAGTCACAACCACTTCTTGCCCTCCAAAGCTCACATGCTGACAGATCGGAAGAGCGTCGTGTAGGGAAAGAGTGTCCCGTAGGGTGTAGATCTCGGGGGGCGCCGGACCATTTAGAAAAAAAACAAAGGATTGGACGTCGTTAACGGACCCCTGTGAGTGAACTACTGCAGCACGACATATGTGTGATGACGTCTACTGCGTAGTCTAGACTAATGACACACAACGACGCA
+
AB?ABFFFFFBBGCGGGGGGGGHHHHHHHGGGGHHHHGGHHHHHGHHHHHHHHHHHHHHHGHHHHHHHGBFEHHHGGGGGG1EGHGBEGHGHFGBGGGE?/E//?F/3?4444BF//>C---------;./;/////9B9---..../..//.://-9.--.;./.-.-9....//////////////////..;.--.///;/9.;////.....////...-.////9;/9///9/9/.....-.---;
@M03495:530:000000000-LYBTV:1:2114:11454:10562 2:N:0:TGACAGCT+CCTACGGG
ATATTTTGCCGTTGATAAACCAGGTGATCCAAAGCTCACATGCTGACAGATCGGAAGAGCGTCGTGTAGGGAAAGAGTGTCCCGTAGGGTGTAGATCTCGGTGGTCGCCGGAACATTTAAAAAAAAAAAAAGAAGTAGGGCGGTTATATAGACATGAACTAGGAAGGGTGAAAGAGTGGAATGGAATTCTGGAGGAGTGATGATCTCGGGTTGGGACAACGTAAGCTGGTGGGTAGACACTACCATGAGTG
+
DCDDDFFFFFCCGGGGGGGGGGHGHHHHHHHHHHHHHHHHHHHHHHHHGHHHHGGGGHHHGGGGGGFGHFGGHHGHHDGDFDGGHGGGGFF/3344BE4BF//?/3///>////?3?3B??FFF@<<<---..</0000./--9-.000<00<000000000/<0:..:<.0<0//<0900:00000000000...</.0000000:..-..---.....-....000///.-.0.000<0///:00000<
@M03495:530:000000000-LYBTV:1:2114:17468:10568 2:N:0:TGACAGCT+CCTACGGG
ATATTTTGCCGTTGATAAACCACCCTCCCTGTGGTCGTTATCTTGCTCCTTCTGTCGTCAACGAATTTACTAATTCCAAAGCTCACATGCTGACAGATCGGAAGAGCGTCGTGTAGGGAAAGAGTGTCCCGTAGGGGGTAGATCTCGGGGGTCGGCGGATACTTTAAAAAAAAAAAAGCGTGTCGTAGCGTGAGAGTTCGAGTAATAGAAGAGAACTGTGCGCGTAGAGGTAGCTGATGTAGATGGAACGG
+
CCCCCFFFFFDDGGGGGGGGGGGGGHHGGHHHHHGHGGGHHHHHHHHHHHHHHHHHGGGHGHGGGHHHHHHHGHHGHHHHGHHHHHHHHHHHHHHHHHHHGGGGHHHGGGGGGHHHHGGHHHGHFGDGHHG/BDGG/>//?1111?FC-A--.--;----.:0;00:FBB;-----:....../.....-.9..00000.:/0.0;00:000./0000000.-----.0/00000000000::000/0:9.
@M03495:530:000000000-LYBTV:1:2114:20124:10595 2:N:0:TGACAGCT+CCTACGGG
ATATTTTGCTGTTGATAAACCAGGACTCAGGCTGGACCAAAGCTCACATGCTGACAGATCGGAAGAGCGTCGTGTAGGGAAAGAGTGTCCCGTAGGGTGTAGATCTCGGTGGGCGGCGGATGCATAAAAAAAAAAAAAAAGGGAGAGGAAGACAAGAGGATGTGGATGGAAAGAAGATGATGGAGAGTAGAAAGGGGGTGTGCGCTGCAGAGTGGTTAGAGCTTGTTGATCGAGGCTCACGATGTTAGCTG
+
CCCCCFFFFFFFGGGGGGGGGGHGHHHHHHHHHHGHHHHHHHHHHHHHHHGHHHHHHHHHHGGGGHHHGGGGFGGHHHGHHHHHHGHBGHHGHFGGGFE/B3444B?0//>E//////>---01><1>1G@DGC-;-;--9......../..///./.../;000000./0:./990000090//0.0000000;.-----.0.---./00.0;.0.0.00000:90:000...--.:00...9.000:00
@M03495:530:000000000-LYBTV:1:2114:15265:10609 2:N:0:TGACAGCT+CCTACGGG
ATATTTTGCCGTTGATAAACCAGCTAATCCTGAAAAAAAAATCAAAGCTAAAAACTACAATGCTAAGACCACGATGTGACTGCTATCAAAGTTAGATATATATGTAAATTATTCATCTGTCAAATCCTAGAATTATATCATACCTGCTCCAGCAATCACGACCTGTAATGGTTTAGTGGGTTGTTCACTGTTTCTGAAAAATGAAGATAGTTGTCCAGCTTCCAAAAAGTTTATTGTGTTTTCTAGTGGAG
+
CDCCCFFFFFCCGGGGGGGGGGHHHHHHHHHHHHHHHGGGGHHHHHHHHHFHHHGHHHHHHHHHHHHHHHHHGGHGHHHHHHHHHHGHGHHHHGHHHHHHHHHHHHHHHHHHHHHHHGHHHHHHHHHHHHHGHHHHGHGHHHHFGHHHHGGHGHHHGHHGGGCGHHHEHHHHHHHHFHHHGGGGFGHGHHHFGHHHHGHGGHHHHHFHFHHFHHHB0:B0<0FGCGEGGGGGGGGFGFFFGFGGFFFF.FE
@M03495:530:000000000-LYBTV:1:2114:8329:10612 2:N:0:TGACAGCT+CCTACGGG
ATATTTTGCCGTTGATAAACCACCCTCCCTGTGGTCGTTATCTTGCTCCTTCTGTCGTCAACGAATTTACTAATTCCAAAGCTCACATGCTGACAGATCGGAAGAGCGTCGTGTAGGGAAAGAGTGTCCCGTAGGGTGTAGATCTCGGCGGGGGCGGGGTTTTTTGACAAAAGAAAAGGAGTGTGGGCACACTGTTTCTTGATAACGGGTTGTGGGTGGAGGTTGACGCTAACGTCGGCGATCAAATCTAG
+
BBBBBFFFFFBAGFEGFGGGGGGGGHHGGHHGHFHHGGGFHHHHHHHHHHHHHHHHGGEFEHGGGHHHHGHHHHHHGHHHHHFGHHHHHHHFFHHHHHHHGDGGHHGGGGGFGGHFGFBHHHFFFGB?GHGHGGGGFF<2@@2F>2C//>--:9--;----9..-9.///.;/;././..:..//.....:;//;//////////9.-.;.-....::-.9.9.9/9....;/...------../////9/
@M03495:530:000000000-LYBTV:1:2114:20516:10616 2:N:0:TGACAGCT+CCTACGGG
ATATTTTGCCGTTGATAAACCACCCTCCCTGTGGTCGTTATTTGCTCCTCTGTCCTCCAAAGCTCACATGCTGACAGATCGGAAGAGCGTCGTGTAGGGAAAGAGTGTCCCGTAGGGTGGAGGACTCGGGGGGGGGCGGGTCAATAAAAAAAAAAAAGGAGGTATGCCAGAGTGACATGGCGCATGAAGAGTAGCAATCGGCGCTTCAGAACCGGACAGCACAGCGTTGTGGGTGGGACACACAGCGTGCG
+
CCDDDFFFFFCBGGGGGGGGGGGGGHHGGHHHHHFGEGGHHHHHHHHHHHHHHHHHHHHHHHHHHHHHHHHHHHHHHHHHHGGGGHHHGGGGEGFGGHGHHHHHHGHGHFHGGF/EFBF/////?22?</>C--9-<-<---.0<00<B0CBD;---../.<9000<0<:..0000000/<<A-..0000.00000:00..-9--..0000/9-----.././/.-..-......--..<./....-..<-
@M03495:530:000000000-LYBTV:1:2114:25676:10654 2:N:0:TGACAGCT+CCTACGGG
ATATTTTGCCGTTGATAAACCAGCTAATCCTGAAAAAAAAATCAAAGCTAAAAACTACAATGCTAAGACCACGATGTGACTGCTATCAAAGTTAGATATATATGTAAATTATTCATCTGTCAAATCCTAGAATTATATCATACCTGCTCCAGCAATCACGACCTGTAATGGTTTAGTGGGTTGTTCACTGTTTCTGAAAAATGAAGATAGTTGTCCAGCTTCCAAAAAGTTTATTGTGTTTTCTAGTGGAG
+
BBCBCFFFFFCBGGGGGGGGGGHHHHHHHHHGHHHHAEGEGHHHHHHHHHHHHGEHGHHHHHHHGGHHHEGHFGHGHGHHHHHHHHHHHHHHHHHGHHHFHHHHHHHHHHHHHHHHHHHHGHHHGHHHHHHHHEHHHGHHHHHHHHAHFFHHHHHHHHHGGGGGHHGHHHHHHHHHDGFHAFGGHHHHHHHHHHHHHHHGHGHHGGFHHFHHHFG<GGBGHFHFCCAEEFFEFGGEFGFFGGGFBFCFFBA
@M03495:530:000000000-LYBTV:1:2114:6890:10663 2:N:0:TGACAGCT+CCTACGGG
ATATTTTGCCGTTGATAAACCAGCTAATCCTGAAAAAAAAATCAAAGCTAAAAACTACAATGCTAAGACCACGATGTGACTGCTATCAAAGTTAGATATATATGTAAATTATTCATCTGTCAAATCCTAGAATTATATCATACCTGCTCCAGCAATCACGACCTGTAATGGTTTAGTGGGTTGTTCACTGTTTCTGAAAAATGAAGATAGTTGTCCAGCTTCCAAAAAGTTTATTGTGTTTTCTAGTGGAG
+
1AAAAD3BFFDA?11BDGGGBEGHFFGHHFGFHBDBEGEEACFGHHHEEHFFHHGHHHFFGGHHHBHHHHHHGGHAGHGEFFHHFHHHFHHHHHHHHHFHHHHHHHHHHHHFHHHHHHHFFHHHHHFHG>GHHHHFHHBGHHFGGBFHGFHHHHHFHHHCGGGGFGHDHHHHHHHG1FGE<FCF.F<0FHHHHGBGFD<B<CH0DCCG00GHEGBFFGF:GHFGC0.;EBFFFFFFFB;BBF0BBBBFG0E
@M03495:530:000000000-LYBTV:1:2114:17696:10664 2:N:0:TGACAGCT+CCTACGGG
ATATTTTGCCGTTGATAAACCAGCTAATCCTGAAAAAAAAATCAAAGCTAAAAACTACAATGCTAAGACCACGATGTGACTGCTATCAAAGTTAGATATATATGTAAATTATTCATCTGTCAAATCCTAGAATTATATCATACCTGCTCCAGCAATCACGACCTGTAATGGTTTAGTGGGTTGTTCACTGTTTCTGAAAAATGAAGATAGTTGTCCAGCTTCCAAAAAGTTTATTGTGTTTTCTAGTGGAG
+
CCCCCFFFFFCCGGGGGGGGGGHHHHHHHHHHHHHGHGGGGHGHHHHGHHHHHHGHHHHHHHHGHHHHHGHHGGHGGFHHHGEGGHBHHFFHHHHHHHHHHHHHHHHHHHHHHHHHHGHHHHHHHGFHHHHHHHHHHHHHHGHBGHHFHGHHEHHHGHHGGGGGFHHGHHHFGGHHGGHHGGGGHHHHFHFHDGBGHBGDFGFF0C;GFHHHGHFHHHBGHFHFHFHGDBFFGGGGBFFFGGGGB0;B.0.
@M03495:530:000000000-LYBTV:1:2114:4890:10685 2:N:0:TGACAGCT+CCTACGGG
ATATTTTGCCGTTGATAAACCACCCTCCCTGTGGTCGTTATCTTGCTCCTTCTGTCGTCAACGAATTTACTAATTCCAAAGGAGGAGTATGTTGTTTTTGGAATTTAAGGTAATTGTTGGCTCTAGCTGCCATAGCAATGTCACAACCACTTCTTGCCCTCCAAAGCTCACATGCTGACAGATCGGAAGAGCGTCGTGTAGGGAAAGAGTGTCCCGGAGGCAGGCGGCGATGGGGGTACTGGTAGAATTAG
+
AA3>ABFFFFBBCGFGGFGFGGEGGHHGGHHHCHGHGGGHHHHHFFHEFHHHHHHDCFFEGHDEEFGHGGGHBGHDF5FFFGGHG1EFGHHHHFHHHHGG?3BGHGHFFHBFFGFHDG0??GBGGDEGHE?FDGHHHDDGGGHDFBAA/?GE<@GGG<FGGGHB1FBG1FGGFFBGHHFBGB1>...FAFHFCD.C@DC/00CCGEH/C:;0900;-9--...-.------.9..--9////;9//;//9/
@M03495:530:000000000-LYBTV:1:2114:15629:10687 2:N:0:TGACAGCT+CCTACGGG
ATATTTTGCCGTTGATAAACCAGTCACAACCACTTCTTGCCCTCCAAAGCTCACATGCTGACAGATCGGAAGAGCGTCGTGTAGGGAAAGAGTGTCCCGTAGGGTGGAGATCTCGGGGGGCGGCGTTGTATAAAAAAAAAAAAAAGCAATAAACCTAAGGTATCGCCAACCTATAGACACATAGAAAACACGATATCACAGGTGCGATACAGGATGGTGATGAGATACAACACAGAGAAGGTGTGGCGTCG
+
BCCCCFFFFFCCGGGGGGGGGGHHHHHHHGGGGHHHHHHHHHHHGHHHHHHHHHHHHGHHHHHHHHHHGFGGHHHGGGGEFGHHFGGHHHHHBF4BFFEFEAEE?F///333B?0//<@--9------.0000009-@@;-9A--..0/000:0//00//;000:...-.:/0000900//000000//:.9-..;00000.000-...-00/.00.00B00000009000..;.9:/0/.000...-.9-
@M03495:530:000000000-LYBTV:1:2114:26315:10713 2:N:0:TGACAGCT+CCTACGGG
ATATTTTGCCGTTGATAAACCAGCTAATTCCAAAGCTCACATGCTGACAGATCGGAAGAGCGTCGTGTAGGGAAAGAGTGTCCCGTAGGGTGGAGAGATTGGGGGGCGCCGCCTGGATAAAGAAAAAAAGCAATGGACATCGACAAGCAGTCGCAGCACACGCTGGAGGTAGCAAGGCGCAGCCCGCAGCATCACCGTGCGTCAGGTGCAGGGTTGCGCTGGCTGTGGCGGCAGAGTCGCCAGAGACGGGG
+
BBBBBFFFFFBBEEGGGGGFGGHHHHHHHFGHHEAG3GFGHHECGHHHHHGGHHG?FEGHHGGGG0FAFFGGHHCHBF5BDE4E>1>EEF?F/113?133B0//><-9-;--9.../;0;0009;..--..//;;//;//;./-9-99./9/.--.9;..9--..-..../////.;;----;AD;----.////.....-9-.../////.-9.-.-;---...:;;A-----;.9/--..-....9.--
@M03495:530:000000000-LYBTV:1:2114:5601:10740 2:N:0:TGACAGCT+CCTACGGG
ATATTTTGCCGTTGATAAACCAGAGGACTCAGGCTGGACCAAAGCTCACATGCTGACAGATCGGAAGAGCGTCGTGTAGGGAAAGAGTGTCCCGTAGGGTGTAGGTCTCGGTGGGCGGCGGATCATTAAAAAAAAAAGAAGAAAGGAGAGCACGAGTCAACGGCGAGATTAAACAACGGGTGGACATAGTGAGTTGTGTGAACTGAAGTCATCATAGCTAAGATGGTATGAGTGTATAGATATGACTACAA
+
CCCCCFFFFFCBGGGGGGGGGGHHHGHGHHHGGHHHGHHHHHHFHHHHHHHHHHHHHHHHHHHGGGGGHHGEGGGGGHGHGHHHHGHFGBGGHGHGGGGGE/3333DD4?F/E?//>/<>----<0=0=DGGCADG-.9:/0//0./....0.-.-::000.------.000000..--.---.00;0900009:00./.:000009000009009000000:0000:000000900000000000;0/00
@M03495:530:000000000-LYBTV:1:2114:19796:10744 2:N:0:TGACAGCT+CCTACGGG
ATATTTTGCCGTTGATAAACCACCCTCCCTGTGGTCGTTATCTTGCTCCTTCTGTCGTCAACGAATTTACTAATTCCAAAGCTCACATGCTGACAGATCGGAAGAGCGTCGTGTAGGGAAAGAGTGTCCCGTAGGGTGGAGATATCGGTGGGCGCCGGGTCATTATAAAAAAAATAACAGAAGATTATAGTACATCTAGACACTATGATGATCAGAAGTAATAAGATGTCAGGTAGTATTGATCGCGAGAT
+
CCDCDFFFFFDBGGGGGGGGGGGGGHHGGHHHHHGHGGGHHHHHHGHHHHHHHHHHGGGHGGGGGHHHHHHHFHHHGHHHHHHHGHHHHHHHHHHHHHHHGGGGHHHGGGGEGGFGFGGHHHFG3FDGHHFFFGFC2?//?221?1=CC</-.<-----<-;0;000;CFB@-A.0;000/0000000;0:000;0000:00/0/:0000:0;:000000000000000000/:0000000000..----.
@M03495:530:000000000-LYBTV:1:2114:25349:10751 2:N:0:TGACAGCT+CCTACGGG
ATATTTTGCCGTTGATAAACCAGCTAATCCTGAAAAAAAAATCAAAGCTAAAAACTACAATGCTAAGACCACGATGTGACTGCTATCAAAGTTAGATATATATGTAAATTATTCATCTGTCAAATCCTAGAATTATATCATACCTGCTCCAGCAATCACGACCTGTAATGGTTTAGTGGGTTGTTCACTGTTTCTGAAAAATGAAGATAGTTGTCCAGCTTCCAAACAGTTTATTGTGTTTTCTAGTGGAG
+
CBBBBFFFFFBBGGGGGGGGGGHHHHGHGGHHHHGFFECGGHHHHHHGHHHHHGGHGHHHHHGHHGHFFHGEGGHGHHHFHHHFHHCGFFFHHHEHHHHHGHHHHHHFHHGHHHHGGHHHHGHGHHGGHGHHGHHHHHEFHHHGGHEFHEBGBFGHHFHG??CAGGEFHHBGHHHFGHHHGEGGHHBHHHFHHHHHHEGF.<FF<C0:CCGGGG0:CCFFEHHBC0.9CFFGFGGGFFF/CFGGGFFF.:.
@M03495:530:000000000-LYBTV:1:2114:27343:10753 2:N:0:TGACAGCT+CCTACGGG
ATATTTTGCCGTGATAAACCAGTCACAACCACTTCTTGCCCTCCAAAGCTCACATGCTGACAGATCGGAAGAGCGTCGTGTAGGGAAAGAGTGTCCCGTAGGGTGTAGAACTCGGGGGGCGCCGCCTACTTAAACAAAAAAACAGTCCACATCTGGGACCGTCTGAGCACTTATGCGTGCCTGTCTGTACTCCACACTCCAGCACTCCTCATCCCATCCGTGCAGCGATCAGCGACTACGAAGCCAACTGC
+
CCCCCFFFFFBAGGGGGGGGGGHHHGHHGGGFFHHHHHHHHHHGHHHHEHHHHHHGGHFHHFHHHGHGCGGHHGGGGGFGGGHHGHHHHHHFG4B@GE1>E/FCFE3E44333/E/</--------../000000:..;;--;./00000000000/...-...:;000.000:009A.A.0000000000000/0.///00//.0//0/0900;0099.....;0:-:..009----9..9.-./;://0
@M03495:530:000000000-LYBTV:1:2114:12900:10755 2:N:0:TGACAGCT+CCTACGGG
ATATTTTGCCGTTGATAAACCAGCTAATCCTGAAAAAAAAATCAAAGCTAAAAACTACAATGCTAAGACCACGATGTGACTGCTATCAAAGTTAGATATATATGTAAATTATTCATCTGTCAAATCCTAGAATTATATCATACCTGCTCCAGCAATCACGACCTGTAATGGTTTAGTGGGTTGTTCACTGTTTCTGAAAAATGAAGATAGTTGTCCAGCTTCCAAAAAGTTTATTGTGTTTTCTAGTGGAG
+
CCCCCFFFFFCCGGGGGGGGGGHHHHHHHHHHHGHHGGGGGHHHHHHGHHHHGHGGHGHHGGHHHHGHHHHHGGHGHFHHHHGHHHGHHHHHHHHHHGHHHHHHHHHHHHHFHHHHHHHHHHGHHHHHHHGHHHHHHHHHHHHHGGHHHHHHGHHHHHF?EGEEHHHFHHHHFHHHHHHGEFGGHHHHHHFGGHHHHGHGHHHHHHHHFCGGFFHHHHHGHGCHGHHA.0CGGGGGGGFGGGBBBFGG?BE
@M03495:530:000000000-LYBTV:1:2114:7330:10779 2:N:0:TGACAGCT+CCTACGGG
ATATTTTGCCGTTGATAAACCAGAACCATCCAAAGCCACATGCTGACAGATCGGAAGAGCGTCGTGTAGGGAAAGAGTGTCCCGTAGGGTGGAGATCTCGGGGGGCGGCGGGTCATTAAAAAAAAAAAAAGTGTACAACACGGACGGCGTGTGGAGATAACAAGAAGACGGTGATATATGCGCATCAGCTCTCGCAAAGCAGACGAAAGGGCTATGAGGATAGGTCACACTAATAGCGACGCTAGTGTACG
+
BCCCCFFFFFCCGGGGGGGGGGHHHHHHHHHHHHHHHHHHHHHHHHHHHHHHHGGGGHGHGGGGEF?BGGGFFHHHHDGBGHHGGGEEGCE/11333?40?/>B--<9@-<---.0<00000@<9--<--.0000<000...---<-----...:<</00000//</</.....000:000..<.-0000000..-.-//<</.9--<......0<0</0/00/0<0000//00000-----...000<0.
@M03495:530:000000000-LYBTV:1:2114:21973:10789 2:N:0:TGACAGCT+CCTACGGG
ATATTTTGCCGTTGATAAACCAGGGACTCAGGCTGGACCAAAGCTCACATGCTGACAGATCGGAAGAGCGTCGTGTAGGGAAAGAGTGTCCCGTAGGGTGTAGATCTCGGGGGGCGGCGGATCATTTAAAAAAAAAAAGGAAGTGGGAGATGTACGGTGTGGTCAGAGTGTCACATTAACACACTCAATCGTCCTGTCGAGATTCGGATGTCGTGATCGTACATCTCTCAGGGATCGTGTTACGCTGTAGA
+
BCCCCFFFFFECGGGGGGGGGGHGGGGHHHHHHHHGHHHHHHHHHHHHHHHHHHHHHHHHHHGGGGHHHGGGGEGGHHHGHHHHHHFGFHHHGGFGGGGF/EG44DBF0?//B----<-----.<B1::1:FFA=-<-..//.000....<0111../..9./01/1011<11111111110..///011....<010..-..11....-0:..9//<./...111110<:/.</..<...11.....1<1
@M03495:530:000000000-LYBTV:1:2114:21293:10805 2:N:0:TGACAGCT+CCTACGGG
ATATTTTGCCGTTGATAAACCAGGACTCAGGCTGGACCAAAGCTCACATGCTGACAGATCGGAAGAGCGTCGTGTAGGGAAAGAGTGTCCCGTAGGGTGTAGAAATAGGGGGTCGCCGGGTCGTTAAAAAAAAAATAAATCACTACATTGTAGTAGTGTGCTTATTCACAATCAATCAACGTAACTTCACATATCGGTTCATGCACTGAGTGGAGTTGAGTTCGTCGCTGCACTAGCTGTTAAGTACCAGC
+
BCBBCFFFFFCBGGGGGGGGGGHGHHHHHHHHHHGHHHHHHHHHHHGHHHHHHHHHHHHHHGCFGGHHGGGGEFCFGHFHHHFGH@B4@FGFHE?EGFF/3FB4444?F0/><//////////<?<.GF>C-<--.000000000/:0<0;000009/0009;90000009;00;;000/.....00000;0000.-9..:900;90/0099.0.;/000000.9.--.../0000/009;09000:000.
@M03495:530:000000000-LYBTV:1:2114:12912:10836 2:N:0:TGACAGCT+CCTACGGG
ATATTTTGCCGTTGATAAACCAGGACTCAGGCTGGACCAAAGCTCACATGCTGACAGATCGGAAGAGCGTCGTGTAGGGAAAGAGTGTCCCGTAGGGTGTAGATCTCGGTGGGGGGCGGAGCATTAAAAAAAAAAAAAAAGAGTTTGATTGTGCAGAATACAGAGAGGCGTAGCAGAAGGAGGACGAGAAGTGGTGTAGTGTTGATCATGCGTCAGAGCAGACGTTAGACGTCTAAGTGCGAGTTGTACTG
+
CDCCCFFFFFCBGGGGGGGGGGHGHHHHHHHHHHGHHHHHHHHHHHHHHHHHHHHHHHHHHGGGGHHHGGGGFGHHHHGGHHHHHGHBGHHGHGGGG?E/3?44D440E/??//>-9--9--<01111:BD-D@C>---<../11111111:11111/<10011//<..<.--.10//0..<...---../100<.90:1/11.1<11<11.9-..<0:0:/.-../.10.../.11:11<.--.1:1111
@M03495:530:000000000-LYBTV:1:2114:19466:10855 2:N:0:TGACAGCT+CCTACGGG
ATATTTTGCCGTTGATAAACCAGCTAATCCTGAAAAAAAAATCAAAGCTAAAAACTACAATGCTAAGACCACGATGTGACTGCTATCAAAGTTAGATATATATGTAAATTATTCATCTGTCAAATCCTAGAATTATATCATACCTGCTCCAGCAATCACGACCTGTAATGGTTTAGTGGGTTGTTCACTGTTTCTGAAAAATGAAGATAGTTGTCCAGCTTCCAAAAAGTTTATTGTGTTTTCTAGTGGAG
+
CCBCCFFFFFCCGGGGGGGGGGHHHHHGHHHHHHHHHGGGGHHHHHGHHHHHHFGHHHHHHHHHHHHHHHFHGGHGHFHHHHHHHHHHHHHHHHFHHHHHHHHGHHHHHFHHHHHHHHHHHHHHHHHHHHHHHHHHGHEGHHHFHHEHHHHHGGCHHEHGGGCGHHHHHHHHHHHGFHHEGGGGHHHHHHHHGHHHHHHHGHHHHHHHHHFHHHFHHFFHHHHHFB.EFGGF0FFB;;;FFGGGFFFGGE?
@M03495:530:000000000-LYBTV:1:2114:15126:10875 2:N:0:TGACAGCT+CCTACGGG
ATATTTTGCCGTTGATAAACCAGGACTCAGGTTGGACCAAAGCTCACATGCTGACAGATCGGAAGAGCGTCGTGTAGGGAAAGAGTGTCCCGTAGGGTGTAGATCTCGGGGGGGGGCGGATCATTAAAAAAAAAAAAGAGTAAGAGGAGGTAATGGAGAGGGAAGGAGTAATAATAGACACAAGATAGTGGTAATATGAAGACAGTGAGCTGCGAGGTTACTAGTGCATAGGCGCGTCGTAGTCACAGGCG
+
CDCCCFFFFFDAGGGGGGGGGGHGHHHHHHHHHHGHHHHHHHHHHHHHHHHHHHHHHHHHHGGGGHHHGGGGFGGHHHGHHHHHHBGBFHHGFEGGGGF>3F4?4BBGE/E?--;--:---:.;;00:::@BD@C;-../00000:.....000;0:/0....:....:/000;0000;0:/.:/0;0;0.:0000000:00/;:00000000----./0000:000:0:00:---;---..;0000;..-
@M03495:530:000000000-LYBTV:1:2114:4138:10878 2:N:0:TGACAGCT+CCTACGGG
ATATTTTGCCGTTGATAAACCACCCTCCAAAGCTCACATGCTGACAGATCGGAAGAGCGTCGTGTAGGGAAAGAGTATCCCGTAGGGTGTAGATATCGGGGGGCGCCGGATCATTTAAAAAAAAAAAATAGACATACAAAAGATTGGAGAGACACTGTACAGTCAGCAACAGAAATTACGTACGAGTCAGTACGATATGACTAGGAGTAGGTGTATCTAAGGTCAGTGATATGCAACATTAGGCCGGTGCC
+
BCBBCFFFFFCCGGGGGGGGGGGGGHHGHHFHHHHHHHHHHHHCHHHHHHHGGGGHHHGGGGGGHFGHG?1GFHHFG@FGHFGFGAFFC>@F@44B4?E//E--;-----.-9:B00;FFF-CA;@B-.;00;000000;.:.00:.0/0..///00:000990090::..//0000009/0.-.../:0000.:;.-900;00/0/9/000090000:00/000/00000:90000./:0000:----:/
@M03495:530:000000000-LYBTV:1:2114:20327:10888 2:N:0:TGACAGCT+CCTACGGG
ATATTTTGCCGTTGATAAACCAGGACTCAGGCTGGACCAAAGCTCACATGCTGACAGATCGGAAGAGCGTCGTGTAGGGAAAGAGTGTCCCGTAGGGTGTAGAACTCGGTGGTGGCGGGTATTTTAAAAAAAAAAGATATTAATAAAAATTGGGTGTATTTTTTTTAATAAACACGACAAGTTGAATAATTAGGCTTGATGTGTCAATATAAGTGGGAATGACAAATGACTGGTCGGCAGGAAAGCTATAT
+
AA@AAFFFFFBAGGGGGGGGGGHFHHHHGGHGHHGFFFGHHHFHFGGHHHHHHHHGFFHGHGGGE1FBEEEEEGHFGFGHHHCF2@B@BBEEFEE1FHE/BF44333///?EE/E0/////11<@DFG11-<<-<.;0;0;000<0;;CA/0:.:9-:90000--9.00;09FB..9;9@A//:///9///:BF/99-.9/;/9;////9/////9../9/9B//./;///;.//-99@-@../9////:/
@M03495:530:000000000-LYBTV:1:2114:14782:10888 2:N:0:TGACAGCT+CCTACGGG
ATATTTTGCCGTTGATAAACCAGGGACTCAGGCGGACCAAAGCTCACATGCTGACAGATCGGAAGAGCGTCGTGTAGGGAAAGAGTGTCCCGTAGGGTGGAGATCTCGGGGGTGGGCGGGTCATTAAAAAAAAAAAAAAAGAAGCGAAAGTATGTGGGAACATGCCCAGTACACGTGCGACGAAAATCAAGGACACAGGGAGGTGAGACGGTAAGCAGTTCTGCGTCACGTACGCGGTGTATGCAGGGATA
+
CDCCDFFFFFCCGGGGGGGGGGGGGGGHHHHHHGGGGGHHHHHHHHHHHHHHHHHHHHHHHGGGGHHHGGGGEGFHHHGHHHHHHFGFGHHGFEEEGFE///322B3CF/>C/->-.<----.<B11::C9--<9--9--.../0-.<-.11111:0..0./<00:/0.:111<....-.----.-100000.</.<....<-..1.10.....:01/11:111-.-.9../.-.<-.-.011111.<.</
@M03495:530:000000000-LYBTV:1:2114:9884:10895 2:N:0:TGACAGCT+CCTACGGG
ATATTTTGCCGTTGATAAACCAAAGCTCACATGCTGACAGATCGGAAGAGCGTCGTGTAGGGAAAGAGTGTCCCGTAGGGTGGAGATCTCGGGGGTGGGCGTGGAATAAAAAAAAAAAAAAAGGAAGTAAAGCAAAATGGTGGGCGTGTCACGATGTATGAAGAATGCAGCCTGAAGTGGCAGCGATCCGCTTGTGGTGAGAACCGAGTCGTCAGTTGCTGTCAACGCTCAGCACGACACAGTAACCGCAC
+
CCDDDFFFFFCCGGGGGGGGGGHHHHHHHHHHHHHHHHHHHHHHGGGGHHGGGGGGGHGGHGGHHHHHD@5DBGEHGEGG31/11333B4GF/EE</<//>////??11?1FDCCG-C@@@-..//.0000000/0/000;0.-.---;/00.....000000:/000000././00000:/..--.........0.:.0.000.--9.:-....000000;0000.-:..:00.-.---/.000::-->-
@M03495:530:000000000-LYBTV:1:2114:21848:10940 2:N:0:TGACAGCT+CCTACGGG
ATATTTTGCCGTTGATAAACCACCCTCCCTGTGGTCGTTATCTTGCTCCTTCTGTCGTCAACGAATTTACTAATTCCAAAGCTCACATGCTGACAGATCGGAAGAGCGTCGTGTAGGGAAAGAGTGTCCCGTAGGGTGTAGAGCTCGGGGGGCGCCGTATCATTTAAAAAAAAAAGAGTGGTCAATGTGCTAGCGGTGTCGTAGGAAGGTAGACTGATCACCGAGACGAGAAGTGTGTAGAACAATGTAGA
+
DEEEEFFFFFDCGGGGGGGGGGGGGHHGGHHHHHHHGGGHHHHHHHHHHHHHHHHHGGGHGHGGGHHHHHHHHHHHHHHHHHHHHHHHHHHHHHHHHHHHGGGGHHHGGGGGGGHHHGGHHHHHBGDGHHG/CGGGCF@B22D2FCAD/>E--<9---...1:111<1BF=C;A-../11.10<0111111110--.-.0..:..01..0101110:111//.-9-..--.</1011.11110/::0:111
@M03495:530:000000000-LYBTV:1:2114:16299:10956 2:N:0:TGACAGCT+CCTACGGG
ATATTTTGCCGTTGATAAACCAGAGGACTCAGGCTGGACCAAAGCTCACATGCTGACAGATCGGAAGAGCGTCGTGTAGGGAAAGAGTGTCCCGTAGGGGGTAGAGATCGGGGGGCGGCGGAAGATTAAAAAAAAAAAAGGAAAGAGGAGAGGGTGGGGTGGACGGTACAAAACATGAACGTCAAGAAGTCTGAAGGACGATTGACGAAGAGACGGTGCATCATGACGAACGTAGGTGGACTGAGATATCG
+
BAABAFFFFFDAFEFFGGGGGGHHEGGGHHHHCGHGGCFHHHHBBGHHHGHGHHHHHHHHGHHGGG?EGGEGGGEGGHGGGHHHGFGFHBFFFF?E1EA////?3343BFA//C--9--9---..99////:9-@-9-;...//./..:.....9;---.9-./9-...///9../////.....//:/;///////..--...;/.9-.;.;.;.;.-////////..---;...;/..//.;/9//;/.
@M03495:530:000000000-LYBTV:1:2114:19573:10957 2:N:0:TGACAGCT+CCTACGGG
ATATTTTGCCGTTGATAAACCAGAACCATCCAAAGCTCACATGCTGACAGATCGGAAGAGCGTCGTGTAGGGAAAGAGTGTCCCGTAGGGTGTAGATCTTGGGGGGAGGCCGATCGATCAAAAAAAAAAAGCATCCAAACAGTGCTGTGTCCGAGTTTCCCAGCGTCTACCTCTACGAATAGGAGAGGCATGTGGACTCACCACTAGAGAAGGGGAGTCTGGCTTGCAGACACGGTAGATGATCTGACTTG
+
BBBBBFFFFFB>ECGGGGGGGGHHFFFGFHHGHDBFHHHHHHFFBFHHHHGHGHGFGGFHFGEGGEFFGHHGGHFFHH5BBF4FEE/>?F?F>3F@4444B3///----..-----....000.---;-;9.:///B//...////;///;;..9.;/9//;/.-....9/9///9;...9B///.999.9.//////;;/.;9///;////9.-.-;///9/9;-.;/9....-;..99B/:///////;
@M03495:530:000000000-LYBTV:1:2114:18596:10972 2:N:0:TGACAGCT+CCTACGGG
ATATTTTGCCGTTGATAAACCAGCTAATCCTGAAAAAAAAATCAAAGCTAAAAACTACAATGCTAAGACCACGATGTGACTGCTATCAAAGTTAGATATATATGTAAATTATTCATCTGTCAAATCCTAGAATTATATCATACCTGCTCCAGCAATCACGACCTGTAATGGTTTAGTGGGTTGTTCACTGTTTCTGAAAAATGAAGATAGTTGTCCAGCTTCCAAAAAGTTTATTGTGTTTTCTAGTGGAG
+
CCCCCFFFFFCCGGGGGGGGGGHHHHHHHHHHHHHHHGGGGHHHHHFHHHHHGHGHHHHHHHHHHHHHHHHHGGHGHGHHHHGHHHHHHHHHFHHHHHHHHHHHHHHHHHHHHHHHFHHHHHHHHGHHHHGHHHHHHHHHHHHHGHHGHHHHGHGHHHHGDGGDHHHHHHHGHHHHHFFHGGGGEFHHHHHHHFHHHEHHHHHHFGHBFFCGHFFBCGBCHFGHFHHGGFFGGGGGGFFFGFBFGFGGGGG
@M03495:530:000000000-LYBTV:1:2114:26528:10985 2:N:0:TGACAGCT+CCTACGGG
ATATTTTGCCGTTGATAAACCAGCTAATCCTGAAAAAAAAATCAAAGCTAAAAACTACAATGCTAAGACCACGATGTGACTGCTATCAAAGTTAGATATATATGTAAATTATTCATCTGTCAAATCCTAGAATTATATCATACCTGCTCCAGCAATCACGACCTGTAATGGTTTAGTGGGTTGTTCACTGTTTCTGAAAAATGAAGATAGTTGTCCAGCTTCCAAAAAGTTTATTGTGTTTTCTAGTGGAG
+
BBBBBFFFFFDAEEGFGBFFGCAAEDDGB5FFGHBFFE2E?ACGFFHHFGAGDG1EGGHFFFBFGDEHFBGHD0FFG4FDDGBDEDGHHFBFFDGDBDHHHFGHHH4DF4GFBGHH4BGFGB?GGFHHHGBGHHHHHGF2BGBFD?BCBFHHGG0F<C1CD//?FGFHFHBG1?GF1D<.<<AAHGHHHGFFF<DDDFDGFHHH0CC:CCG0;;:00;C0:C/:0<...000;B099;/9//;B0C;CF09
@M03495:530:000000000-LYBTV:1:2114:22135:10988 2:N:0:TGACAGCT+CCTACGGG
ATATTTTGCCGTTGATAAACCAGGACTCAGGCTGGACCAAAGCTCACATGCTGACAGATCGGAAGAGCGTCGTGTAGGGAAAGAGTGTCCCGTAGGGTGTAGGTCGCGGGGGGGGCCGGGACATTAAAAAAAAAAGCGGTGAGAAATCGGTGGTGGAGGATCGCTGTAGATTAAACGAAGTACCACAGTGAGATGATACGTGGTGATAATAGAGTAAGCATCTTGACACGTGGAGGTTGATACAGACATGA
+
BBABBFFFFFDAEECFGGGFFEHGHAAGHCFGHFEHFHGGHFHFHHHHHHHHHFCGHHFFECAFFAFHG1EE>E?FGGA3GHEBB@@FG43EFE1>1B?>GF334//>///<@-B------9A/////;/---;-...-.-../////..........9.//...../////////...../////..///////////./;.9./////9/////////;////////....9.....9//////..///
@M03495:530:000000000-LYBTV:1:2114:25134:11013 2:N:0:TGACAGCT+CCTACGGG
ATATTTTCGCATTGACTGACCAATCTGCAATCCTCTAAGCCTGGCCTGCGTGTAGGATGACGTACCACAAACAAGTATCCAGAAGGTGGTAAATGGGGGTGACGTCCTGAAGTATCAGTCATACGATGATCACGATGGCCGACGAGTGGGCGGTGGCGGCGGTCCACCATCAGCGTGCCAGATCCGACTAGCGTATGCGCAGGGCGACGTTCTAGTAGGCACATATCAGTACAACACTCAGTCAGCAACAC
+
>11>1BD31>11111A31110101A1333B3A01B1112011B0001A0//B/0D11F111////A21A/0/0/012BD2F110B011>/2212BBG/////1>?//<B11B22BF222112BB0///12>20<////00/>@@C/...<.--<-..--9--;-;/9--/9///-9---;/-/9/-----//;9--//-------------9-9/9//;//--/9//9/////9/--//////////----
@M03495:530:000000000-LYBTV:1:2114:24442:11024 2:N:0:TGACAGCT+CCTACGGG
ATATTTTGCCGTTGATAAACCAGGGACTCAGGCTGGACCAAAGCTCACATGCTGACAGATCGGAAGAGCGTCGTGTAGGGAAAGAGTGTCCCGTAGGGTGTAGATCTGGGTGGGGGCGCTTGCTTTAAAAAACAAAAAAATGGGTGGTCTGTGATAGAGGTTATCACTCATCCAATCTGGACGCTCCCTACTGGGCGGCCACGTACTCTACGGTGCTGGACGGTTCTACGTAGGCGTAAATGGCCTTATCG
+
BBABBFFFFFBBGEGGGGGGGGHGGCFHHHHFFHHGFHHGDFFHHHHHHHFEG5A2BFBBFEFGEAFGH?EGEEG?BBFF3EGHBGBBBGHFE1>11FB//3?444?43B?///////////?<FG1=F1<-.C....--.0;.;.-:00/;0000900//9000;000/0;000090000.--..:.././;/:.-----.-...9//;/....-/;/..--9..///:9/..:-.-..///.9/////.
@M03495:530:000000000-LYBTV:1:2114:8819:11024 2:N:0:TGACAGCT+CCTACGGG
ATATTTTGCCGTTGATAAACCAGTCAGGAGTCCAAAGCTCACATGCTGACAGATCGGAAGAGCGTCGTGTAGGGAAAGAGTGTCCCGTAGGGTGTAGATCTCGGGGGGGGGCGGATCAATAAAAAAAAAAAACATAGTAAGGGAATGGTGGGGCGTTGGGCTAACTGAGGGGTGACGGGACGGCACGACGGAGTAGAATGGAGGAGTCGTCAGGCGATCGGTGGTCAATACAGTGAACAGCGACTGTGTAT
+
BCBBCFFFFFDDGGGGGGGGGGHHHHHHHGHHHHHHHGHHHHHHHHHGFHGHFHHHGEGGHHHGGGGEEBGHHGGHHHFHFG4@DGEGFEGG3?/3F44@440?/E/-9----:9-9F00000::--@----..000:0000.../000:.--.----.-./.0/0000..-.-.0.--.-;----..---.../:0000;0/...//-....//---.-.:...:0000000:0:000/.---9.00000
@M03495:530:000000000-LYBTV:1:2114:11722:11026 2:N:0:TGACAGCT+CCTACGGG
ATATTTTGCCGTTGATAAACCAGGGACTCAGGCTGGTCCAAAGCTCACATGCTGACAGATCGGAAGAGCGTCGTGTAGGGAAAGAGTGTCCCGTAGGGTGTAGATCTCGGGGGGCGGCGGGTAATTAAAAAAAAAAAGAAAGGAGAGAAAGTATCTTGAGTGGCGAGGTGGGACAAGCGGTGATGGCGATGGAACGCGTAGCATGAGAGCCAGCTTAATGGGGGTGGACGCTGGAGGTCAAGATAAGCATG
+
CDCCDFFFFFDCGGGGGGGGGGHGGGGHHHHHHHHGHHHHHHHHHHHHHHHHHHHHHHHHHHGGGGHHHGGGGEEGHGHGHHHHGHBFBDGHEGFGGGCFEBG??4DBFA/</--<-9---<-:<B:BBBBDFC-99.../0./...90:00<00<000:00..----.<.-.....9.-.-.:00/---../00..-<--.00000009./..000<:00..----.0--9.-..../000000000000
@M03495:530:000000000-LYBTV:1:2114:3543:11050 2:N:0:TGACAGCT+CCTACGGG
ATATTTTGCCGTTGATAAACCACCCTCCATGAGGTAGTTATCTTGCTCCTTCTGTCGGAAACATTACAAAGCTCACATGCTGACAGATCGGAAGAGCGTCGTGTAGGGAAAGAGTGGCCAGTAGGGGGGAGATCTGGGGGGTGGGAGGGTCAGAAAAATAAAAAAATGAGGGAAAGGCGGATGAGGGTTCTGACGTGAAATCGTGTACCTCTGAGCTATAACCTATGTATGCGTCTAGATGACTAAAATGG
+
CCCCCFF5BB>>EEEGGGGGFGGGGGHD4D53BBB3BFG5DDFGBBDBFGHHHHHHE00BACGHH5D553AFFHHFHHFHFHGGFB3BB?EEGEGGFEGGG?EGBGGGFHGA3BBB/?03/334B///---./:0009-------.;--./;;///.../:://9;.//9/....9;.-----///;...////..;A.://.;.../;//////////9:/B//;////::.9-../:////;//////9
@M03495:530:000000000-LYBTV:1:2114:17210:11053 2:N:0:TGACAGCT+CCTACGGG
ATATTTTGCCGTTGATAAACCAGGACTCAGGCTGGACCAAAGCTCACATGCTGACAGATCGGAAGAGCGTCGTGTAGGGAAAGAGTGTCCCGTAGGGTGTAGATCTCGGGGGGGGGGGGGTCATTAAAAAAAACAAAAGCTGTGAAAAACGAGGATTGAGCGGACACAGGATTAATTGGGAAGTGCCGAATGATGACGTAGTAGGTGAAGAGTGAACCATGAGTCGAGTAAATAGTTACGCACACCACGCC
+
CCCDDFFFFFDBGGGGGGGGGGHGHHHHHHHHGHGHHHHHHHGHHHHHHHHHHHHHHHHHHGGGGCGHGGGEEFGHHHGFHHHHHBG4BGHEEEDGGEFE33B4444BF///------;--.:000:BFFCDF;9..;/.000:0000.9-:.-9/0/000-----.;...0000000;..0.:0009--.00;::0.....0000:0000.00;00..000000-.;:.000000000:..--.;.:...
@M03495:530:000000000-LYBTV:1:2114:9705:11063 2:N:0:TGACAGCT+CCTACGGG
ATATTTTGCCGTTGATAAACCAGAGGACTCAGGCTGGACCAAAGCTCACATGCTGACAGATCGGAAGAGCGTCGTGTAGGGAAAGAGTGTCCCGTAGGGGGTAGATATCGGGGGGGGGCGTATCATTAAAAAAAAAAAAAAGAAAGGGACGAGGGGATGTACGAAAAGGTAAAGGACGATATGCAAGAGTAAAATGAGCATAGGGTAGAACAATCTAGAAGTGGGAGCGCAGCATGTCACGAAGTCTAGTT
+
CCACCFFFFFCCGGGGGGGGGGHHHGHHHHHHHHHHGHHHHHHHHHHHHHHHHHHHHHHHHHHGGGGHHHGFGGEFFGHHGHHHHHHBGBGEFEGEEGG/>///344?4?>/<>----;-;-..:000::;FFF-@A>-:-.../0....------...000.;..-/.000:00:.:9..-00000/.00000:000000000.//.000//00000000000.;..---9-.000000;9..:00::00
@M03495:530:000000000-LYBTV:1:2114:21603:11074 2:N:0:TGACAGCT+CCTACGGG
ATATTTTGCCGTTGATAAACCACCCTCCCTGTGGTCGTTATCTTGCTCCTTCTGTCGTCAACGAATTTACTAATTCCAAAGCTCACATGCTGACAGATCGGAAGAGCGTCGTGTAGGGAAAGAGTGTCCCGTAGGGTGATGATCTCGGGGGGTGTCGCGGCATTTTTACAAAAAATAACCGAAAGTGAGCTTCGGTTTTTCACCACAGCATCTTGGGGCCGACTGCCCGCTTCTAACGCCACGAGCTGCGG
+
3AABBFFFFFBAEGEGGGGFGGGGGHGGGGHHGHABEFGHHHFHFHFHFGG5GHHHGGGHGHGEGGHHHFEGFGHHHHHHHHHHHHGHHFFFFHGHFFGHEGGGHHGGGGGGG?GGHFFHGHHH?3B3BGCHCD?F2F/2@>@>@20/<<>----/;.---9-9///./999.:-./;//9---.//9/9///9.:...;9/9//..9..///99/9;.-----.;/..;-..;///.--.;--9-9/9-9
@M03495:530:000000000-LYBTV:1:2114:9174:11075 2:N:0:TGACAGCT+CCTACGGG
ATATTTTGCCGTTGATAAACCACCCTCCCTGTGGTCGTTATCTTGCTCCTTCTGTCGTCAACGAATTTACTAATTCCAAAGCTCACATGCTGACAGATCGGAAGAGCGTCGTGTAGGGAAAGAGTGTCCCGTAGGGGGGAGGTGTGGGGGGTGGGGGGGGCATTTATAAAAAAAGAGAGGAGTAGCCACAGTGAGAGACCACAGCACGACACAGGATAACTGACGCCAAAGGCGTACGAGTGTGCAGTCGC
+
CCCCCFFFFFCCGGGGGGGGGGGGGHGGGHHHHHBGEGGHHHHHHHHHHHHHHHHHGGFHGHGGGHHHHHHHHHHHHHHHHHHHGHHHHHHHHHHHHHHHGGGGHHHGGGGEF?GHHGHHHHHHDFF3GG?FGDDC/<----..;.;;-;@-----:;----;00009:00;-;..//....//0:00/..000000././..../.-9---/...0000:000.;-;-///.-.--9:.;.;000000.-
@M03495:530:000000000-LYBTV:1:2114:7537:11111 2:N:0:TGACAGCT+CCTACGGG
ATATTTTGCCGTTGATAAACCAGCTAATCCTGAAAAAAAAATCAAAGCTAAAAACTACAATGCTAAGACCACGATGTGACTGCTATCAAAGTTAGATATATATGTAAATTATTCATCTGTCAAATCCTAGAATTATATCATACCTGCTCCAGCAATCACGACCTGTAATGGTTTAGTGGGTTGTCAACTGTTTTGGAAAATGGAGAAAAGTGGCCCGGTTTCCAAAAAGTTTATGGTGTTTTCTGTGGGGG
+
BCCCCFFFFFBAGGGGGGGGGGHHHFGHHHHHHHHHHGGGGGFHHHHHFHHHHHGGHHCHFHHHHHHHHGGGGEHGGHHFHHEHHHFHHHHHHHHHHHGHHHFHHHHHHHHFHHBHHHHHHHHHHHHHHHHHHHHHHGHHHHFHHHFFFGHHHHHHHGHGG<CDFFHHHHHGGGHG=GGHCFGG1<100<DG0/.-<DGG000<//.://;:0...--9:.;0;BFE..9F00;0/00.;C/0000;9.-;
@M03495:530:000000000-LYBTV:1:2114:8247:11141 2:N:0:TGACAGCT+CCTACGGG
ATATTTTGCCGTTGATAAACCAGGGACTCAGGCTGGACCAAAGCTCACATGCTGACAGATCGGAAGAGCGTCGTGTAGGGAAAGAGTGTCCCGTAGGGTGTAGATATCGGGGGGGGCCGGATCTTTAAAAAAAAAAAAGATGAGGATTGGGGAGGGGGTAAGAGGTGATTAGACACGAATGCGAGGACACGAAAGGACAACTAGAGGAGTCAGGAGCGTAATTTACGTGGTGGTTAGCGTGGAGGTAGAGT
+
CCCCCFFFFFCCGGGGGGGGGGHGGGGHHGGHHHHGHHHHHHHHHHHHHHHHGHHHHHHHHHGGGGHHHGGDFEGGHGHGGHHHHHBFBFHGECEGEF?F/B344?B4/E/EC--;-----:-00:00BB0CB;A;:9..0:00/0/0/.;-.------./000.:.09000000/.-..00..---./9;-..;././..00000/.;//0::;..-...:0;00.;/..;..9090-9.9....00090
@M03495:530:000000000-LYBTV:1:2114:25435:11165 2:N:0:TGACAGCT+CCTACGGG
ATATTTTGCCGTTGATAAACCACCCTCCCTTGCCCTCCAAAGCTCACATGCTGACAGATCGGAAGAGCGTCGTGTAGGGAAAGAGTGTCCCGTAGGGGGTAGGTATCGGTGGTGGCAGGATAAATAAAAAAAATATAATTGAGAGGTCGTAGCAGTAGGTAGGATCAGCAAGAAACAGGTAATGCTTAGCAGAAGGGGGTAGGGGTCAAGTGCGATATTGTTGTGGTTGAGACTTATCGAAGCAGAATAAA
+
BABBBFFFFBDAFFGGGGGGGGAFFHHGGHFHHBHFAEGFGHFHBGHF5EGGHH2EGHFHGFGGDHHHG11>>EBEFHFBFGHFB4BFGG3EF/E11//<<E/3444?//////<00?//11112>11<F/>-0111111111././/--...00=00:0:0.C0/.000;:C/////.000;000909000/9/..---9....:../////;.:.-////...;...//./////9.9/.-////////
@M03495:530:000000000-LYBTV:1:2114:23917:11173 2:N:0:TGACAGCT+CCTACGGG
ATATTTTGCCGTTGATAAACCAGTCGTTATCTTGCTCCTTCTGTCGTCAACGAATTTACTAATTCCAAAGCTCACATGCTGACAGATCGGAAGAGCGTCGTGTAGGGAAAGAGTGTCCCGTAGGGTGTAGATCTCGGGGGTCGGCGGGTAATTTAAAAAAAAAAACAGGTAGATCTCGAGATGCGGTGCGTCATATCGCGACGTATGACAGGAAGGACGGTAAGGACGGTCGAGTGATTAGGTGCGGCTAT
+
CDDDCFFFFFDCGGGGGGGGGGHHHGGGHHHHGHHHHHHHHHHHHGGGHGHGGGHHHHHHHHHHHHHGHHHHHHHHHHHHHHHHHHHHHGGGGHHHGGGGGGHGHHGHHHHHHDFBDGHGGFCEGGG/BD333BB0?/>@-.<-------/1:111:CBF?----.9/.01011111.0.<.00--.--9.-..111..-----.1/1100../.9.:--...0:0.--..<--0.111<<1<<0--<-.0
@M03495:530:000000000-LYBTV:1:2114:18387:11176 2:N:0:TGACAGCT+CCTACGGG
ATATTTTGCCGTTGATAAACCACCCTCCCTGTGGTCGTTATCTTGCTCCTTCTGTCGTCAACTTCCAAAGCTCACATGCTGACAGATCGGAAGAGCGTCGTGTAGGGAAAGAGTGTCCCGTAGGGTGTAGATCTCGGGGGGTGCCGGCACATTTAAAAAAAAAAAAGGGTGTCAACGGGAGTCGACGGTGTACGATTGTTAAATGATGTGACGTGACGGTGACTACACGCTGAGTGGTGGCAGAGCGGACT
+
CCBCCFFFFFCBGGGGGGGGGGGGGHGGGHHHHHGHGGGHHHHHHHHHHHHHHHHHGGGHGHHHHHHHHHHHHHHHHHHHHHHHHHHHHGGGGHHHGGGGGGFHHHGHHHHHHFHBFHHGHGGGGGG/2333B?2@C//<---./-----/0000:;00:@-;9--...:.-0:00.-..-./-.---...009;:..0:00000::;00;0.:..9.9:..::0/0/9-.9;.;0.:.../.../----:
@M03495:530:000000000-LYBTV:1:2114:14487:11176 2:N:0:TGACAGCT+CCTACGGG
ATATTTTGCCGTTGATAAACCAGCTAATCCTGAAAAAAAAATCAAAGCTAAAAACTACAATGCTAAGACCACGATGTGACTGCTATCAAAGTTAGATATATATGTAAATTATTCATCTGTCAAATCCTAGAATTATATCATACCTGCTCCAGCAATCACGACCTGTAATGGTTTAGTGGGTTGTTCACTGTTTCTGAAAAATGAAGATAGTTGTCCAGCTTCCAAAAAGTTTATTGTGTTTTCTAGTGGAG
+
CCCCCFFFFFCCGGGGGGGGGGHHHHHHHHHHHHHGHGGGGHHHHGGHHHHHHHGHHHHHGHHHHEHHHGGFGGHEHFFHHHHHHHHHHHHHHHHHHHHHHHHGHHHHHHHHHHHHGHHHHHHHHGHHHHHHHHHHHHHHHHHGHHHHGHHHHHHHHHHGG?DFHHHGGHHGFHHHFGHHGGGGGHHHHHHHGGFHHHHHHGHHHHGHHHFHGHCFHGHHHGHHFCCEDGGGGFGGGEFFBBBFFGFFGBE
@M03495:530:000000000-LYBTV:1:2114:8628:11190 2:N:0:TGACAGCT+CCTACGGG
ATATTTTGCCGTTGATAAACCAGGACTCAGGCTGGACCAAAGCTCACATGCTGACAGATCGGAAGAGCGTCGTGTAGGGAAAGAGTGTCCCGTAGGGTGTAGAGCTCGGTGGGGGGCGGGTCATTAAAAAAAAAAAAAATAAGGCTATCAGAGAGAGATGCGGTGTTCTAGTCAGCGGAAGCGACAGAGTGCCAAATAGAATCAGTGTACGTAGACAGTCACCGACTCGCTCAGGTGTACGCACAAACAGG
+
CDDDDFFFFFCDGGGGGGGGGGHGHHHHHHGHHHGHHHHHHHHHHHHHHHHHHHHHHHHHHGGGGHHHGGGFEGHHHHGHHHHHFBF4FGHGGE>EFEF/33434BBE?/?////-----<<<1<11110@CA-B---9.<110/:00/1100/...<100--.<..111111:10.---..-.---</1111<0/010<:111011<11.<0..11/<<010.---..<...//10001...--/.<./.
@M03495:530:000000000-LYBTV:1:2114:28246:11261 2:N:0:TGACAGCT+CCTACGGG
ATATTTTGCCGTTGATAAACCAGCTAATCCTGAAAAAAAAATCAAAGCTAAAAACTACAATGCTAAGACCACGATGTGACTGCTATCAAAGTTAGATATATATGTAAATTATTCATCTGTCAAATCCTAGAATTATATCATACCTGCTCCAGCAATCACGACCTGTAATGGTTTAGTGGGTTGTTCACTGTTTCTGAAAAATGAAGATAGTTGTCCAGCTTCCAAAAAGTTTATTGTGTTTTTTAGTGGAG
+
AA@AAFBDBFD1AAEDBGFGG0GHH11FFFGCAA110AEEEHFGFBD0FB1111/F1GHHGGHHF2BGHHBGEE/FAGDE@101FFBE2B1@FGBGFHBGFFHHHHHFGHGHGHEGFBG>FHGEHHHFGHHGFGHGFFHFFHGH1FFH1<1FFH@1F11CCCCFFGF1?FF1?GB1<10<CFGCGBH=DD000000<0<DCCHB0;0:0000CC000:/CCF/G00:9.:0099;0;BBBFF.-.9C0.0E
@M03495:530:000000000-LYBTV:1:2114:24433:11275 2:N:0:TGACAGCT+CCTACGGG
ATATTTTGCCGTTGATAAACCAGGACTCAGGCTGGACCAAAGCTCACATGCTGACAGATCGGAAGAGCGTCGTGTAGGGAAAGAGTGTCCCGTAGGGTGAAGATCTCGGTGGGCCGCGCGTCATTAAATAAAAAAAAAAAGGCGGATACCGATAAAATCCCTAAGCATTTGTTCAAGGGTTATTATAATATCTATAACACCGATTTGAGAGCGCAGCGAGCTAGGAACTGGACCACAGCAGACCATTGTGG
+
BCBCCFFFFFCCGGGGGGGGGGHGHHHHHFHFHHGHHHHDHHHFHHHGHHHHHHHGHHFFHGGEGFHHG1EEEEFGHGGCGHAFFBG4B4BEGG1EF?//3B333B40///?/////</////01<?<11?1?1-<--<-...----;;B..--.900//0;://///////://///:;..9://////9/9/:///:/.---../9.9/:-----9---.//.//.////./....:/./..////9;.
@M03495:530:000000000-LYBTV:1:2114:3763:11275 2:N:0:TGACAGCT+CCTACGGG
ATATTTTGCCGTTGATAAACCACCCTCCCTGTGGTCGTTATCTTGCTCCTTCTGTCGTCAACGAATTTACTAATTCCAAAGCTCACATGCTGACAGATCGGAAGAGCGTCGTGTAGGGAAAGAGTGTCCCGTAGGGGGTAGGGATCGGTGGTGGGCGGGGCATTATAAAACAAAAAATAGCGTAGCGAGGATCTCGTGTGGATGTCGTACGCATGTTTCAATCGACTGAGGGGGGAGAGTGGCACATACGG
+
BBCCCFFFFFCBGGGGGGGGGGGGGHGGGHHGHHFHGGGHHHGHHHHHGHGHHGHGGGGHGHGGGHHHHGHHHHHHHHHHHGHHGHHHHHHHGHHHHHHHGGGGGHHGGGGFDHFGHG3GGFHHDFDDGHGE<EAF///<///00=><.>C<<.-.<-----/00009;90;....-.900-9;-.;9---//00......00090....-....00000099:.-..90..-----..00../0/00:.:
@M03495:530:000000000-LYBTV:1:2114:14375:11277 2:N:0:TGACAGCT+CCTACGGG
ATATTTTGCCGTTGATAAACCAGGACTCAGGCTGGACCAAAGCTCACATGCTGACAGATCGGAAGAGCGTCGTGTAGGGAAAGAGTGTCCCGTAGGGTGTAGAGCTCGGTGGGGGCCGGGGCATTAAAAAAAAAAAAGAGACGGCAACGACAGAGCAGGGCGTGGGGAACGGATACGCAGCCAGTTGAATCACTCGCTATCATTGTGTACGTAAGTGAAGCGTATGTCGTAGCCGGTACGTTGTCTGGCTC
+
CCCDCFFFFFCBGGGGGGGGGGHGHHHHHHHHGHGHHHHHHHHHGHHHHHHHHHHHHHHGHGGGGHHHGEGEEFGHHHGGHHHHHFGFFFHGFEEGGHGC3343?D3></////>/</////->><<D1<@D?@-A-.:///..---.-.---///0/.-.-;---;..:.....0...--;..0000:;00;:0.-.../000000/00.:0..;00000-.../:0....90.-9-.;:/..000/0/0
@M03495:530:000000000-LYBTV:1:2114:5360:11305 2:N:0:TGACAGCT+CCTACGGG
ATATTTTGCCGTTGATAAACCAGCTAATCCTGAAAAAAAAATCAAAGCTAAAAACTACAATGCTAAGACCACGATGTGACTGCTATCAAAGTTAGATATATATGTAAATTATTCATCTGTCAAATCCTAGAATTATATCATACCTGCTCCAGCAATCACGACCTGGTAATGGTTTAGTGGGTTGTTCACTGTTTCTGAAAAATGAAGATAGTTGTCCAGCTTCCAAAAAGTTTATTGTGTTTTCTAGTGGA
+
BCCCCFFFFFBBGGGGGGGGGGHHHGHHGGHGHHHHGGCGGHHHHHHHHHHHHHGHHHHHHHHGHHHHHGHHGGGGHHHHHHFHFHHHHHGGHHHHHHHHGHHHHHHHGFHHHHHHHHHHHHHHHHHHHHHEHHHHGHHHHHHHHHHHHHHHGGHHGHHGGGGGFHHFGHHHFHHHHHHHGGGGEHHHHHGHHHHFBGHH=GHHFFHGHHHHHHHHHFHFHHHGHHCEE;F9BBFFGFGFFGGGGBFBBC0
@M03495:530:000000000-LYBTV:1:2114:24314:11306 2:N:0:TGACAGCT+CCTACGGG
ATATTTTGCCGTTGATAAACCACCCTCCCTGTGGTCGTTATCTTGCTCCTTCTGTCGTCAACGAATTTACTAATTCCAAAGCTCACATGCTGACAGATCGGAAGAGCGTCGTGTAGGGAAAGAGTGTCCCGTAGGGGGTGGAGGTTGGTGGGGTCCGGGTCATTATAAATGAAATCACGTGAGAACTGTTCATCGACTGGGAGGTGGGGTAGTTCCAAAGATCACAGGTCACTGACACTAACGCAAGAGGG
+
>AAABFFFFFBAE?CGGGGFGEGGGCHGGHHFGFBDEEGEHFFFHH5GFHGHE5FFEGEHAGEGGHFFFHHHFGHFHHGGEHHHFBFDDGHFGHHGHFFEFGGGHF2EEEGEGG2FFC3B?E3B3B3B3FD/<?////<//...<00-<>.<-<..---.:.0:0<00000;90000/9....09/00000000//-999...-;..--..;////////////;/9.9//////9/9////.---9....
@M03495:530:000000000-LYBTV:1:2114:27020:11315 2:N:0:TGACAGCT+CCTACGGG
ATATTTTGCCGTTGATAAACCAGCTAATTCCAAAGCTCACGTGCTGACAGATCGGAAGAGCGTCGTGTAGGGAAAGAGTGTCCCGTAGGGTGTAGATCTTGGTGGTCGCCGGATCATTAAAAAAAAAAAAATTTCTGCTAATCTGTGTATGCACACTTCGTATCTTCTCGAGATATAATTTCACACTTGCTGTATGTACGAATACTGGATTCTCTGTTGCTTCTGTTCTATTCTAATTATGTGACATCTGG
+
CCCCCFFFFFCCGGGGGGGGGGHGCHHHHHGHHHHHHHHHHGEGGHHHGHHHHEGFGGHHGGGEEAEFHGHGHHHHFHDDBFGHGH?1EFF1/334@@44BB??E?3/////<//B33B333?<CC/@@--./00000<00000000<000;0:0./00.//:.00;09.0...0900;;000;0//0000;000;;00.;.../:9/9/9/////;;//;/:9/9/9;///////;/;//////:///9;
@M03495:530:000000000-LYBTV:1:2114:4236:11336 2:N:0:TGACAGCT+CCTACGGG
ATATTTTGCCGTTGATAAACCAGAGGACTCAGGCTGGACCAAAGCTCACATGCTGACAGATCGGAAGAGCGTCGTGTAGGGAAAGAGTGTCCCGTAGGGTGTAGATCTCGGTGGGGGCCGTGTCATTAAAAAAAAAAAAGGAAGTAGCATAGATGACAGGAATGAGAAGAAGCAATGGATCGACTCAATGCCAAAAGGGCAACAGAGAGAGGCAGACGGTCGGGACATACCAGAGATCATGCACTCACAGA
+
3AAAAFFFFFDBGGGGGGGGGGHHHGHDHHCHHFCHGHHHHFHHGGHHHFHHGHHHHHHHHFHGG1A1GHEEGGEEFGGGGBGHHHH4B4BGGGEEDGG3/>?B444BGHGEFG//>//></?<1?<1<?GF?C-<-<-..//.<00::00000;0009../0000;0//9/99/9CF000..-.9/////9//.9/..;..9../9.....;....-...-----.//////...////9////////9;
@M03495:530:000000000-LYBTV:1:2114:24498:11337 2:N:0:TGACAGCT+CCTACGGG
ATATTTTGCCGTTGATAAACCAGAGGACTCAGGCTGGACCAAAGCTCACATGCTGACAGATCGGAAGAGCGTCGTGTAGGGAAAGAGTGACACGTAGGGGGTAGATATGGCTCGGCGCTGTGACTCTCTCAGATAGAACACGGCTGGTTCAGTGATGTGGACAGCTGTGGGAGCCTGGTATCCGGTTTAGCACTGTCTTTCACTTCCCGCCATGCCCCTACCAGTCGTGTAGTCCAAACCGCAGGTGTCGG
+
AAAAAFFFFFDA?1AFGGGGG0C0FFFHHCCGHHHHGHFHCFFF0GFEEG21GEFGFEGFHFAAAEEGGGE/B/>EF0GFE00FGHCGG111@/BBF/?///?A12>2>1/01//////</0111?<1111111=11=1<<.-<--</0=D0=<000==;0;:.;C/0//...../../00;099-;./00000/00;00000;90/9-;--9////9-9--9/;/-;---//;/9/;--------///--
@M03495:530:000000000-LYBTV:1:2114:17154:11343 2:N:0:TGACAGCT+CCTACGGG
ATATTTTGCCGTTGATAAACCACCCTCCCTGTGGTCGTTATCTTGCTCCTTCTGTCGTCAACGAATTTACTAATTCCAAAGCTCACATGCTGACAGATCGGAAGAGCGTCGTGTAGGGAAAGAGTGTCCCGTAGGGTGTGGAGCTCGGGGGGGGGCGGGTCATTAAAAAAAAAAAAAGGATGCAGTCGAGGGGGGAGACATGACAGAGACGAGGAGACATGTGTGTCGAACACAGGCGAGGGCTGCTAGAA
+
BCBCCFFFFFCBGGGGGGGGGGGGGHHGGHHHHHGHGGGHHHHHHHHHHHHHHHHHGGFHGHGGGHHHHHHHHHHHHHHHHHHHHHHHGHHHHHHHGHHHGGGGHHHGGGGEGGHHHGHHHHHHDGDFGGGFGGGG2F<//2/201?</>---<--<----<<000::<<---@---.</00/000<..--------../000000////.----.../00000..0....-<.<..-----<:..0000<
@M03495:530:000000000-LYBTV:1:2114:25887:11355 2:N:0:TGACAGCT+CCTACGGG
ATATTTTGCCGTTGATAAACCAGGGACTCAGGCTGGACCAAAGCTCACATGCTGACAGATCGGAAGAGCGTCGTGTAGGGAAAGAGTGGCCCGTAGGGTGTAAATAGGGGTGGGCGGCGTGTCACTAAAACAAAAAACCAATGATTACTGCATTAGGAGAGAGTGTCAAGCAAAACCGACAGTACTATAGCGGGCGAGCCGGTGGCACACAGTTCAGATGGTTACAGCACGCAGTGGACGGTGGAAGTAAG
+
BBCCCFFFFFCCGGGGGGGGGGHGGDFHHFHFCAGGHHGHGHHHBCGHHHHGDAGFHGEGHHGGGGFGH?F?FEEFGBBFBGHHHFBB1?FGG/EE//F/>34444330//BC<//>@-<-.01110<CG0..<C.-..:.:;00;0<G000000000:....;0090;00////9.-----/////////----9----9-;:..9/9...://///9////////;..9---.:///-9....//////
@M03495:530:000000000-LYBTV:1:2114:3542:11356 2:N:0:TGACAGCT+CCTACGGG
ATATTTTGCCGTTGATAAACCACCCTCCCTGTGGTCGTTATCTTGCTCCTTCTGTCGTCAACTTGCCCTCCAAAGCTCACATGCTGACAGATCGGAAGAGCGTCGTGTAGGGAAAGAGTGTCCCGTAGGGTGGAGTTATTGGGGGGCGGGGGGGGATGTTAAAAAAAAAAAGATAGAACTGATACAGGGAGTGGATGCACAAGAACACTAGCACAGACAAATCTACAGTCAGTGAATGCACGTAAGGACAA
+
BBBBBBFBFDDAEEAFFFFFAABAEGEGGHFEHHHHGGGGGHFHHHHHFHHHHGHHGGGGGFHFHGGHHEGHHHHHHHHHHHHHHHHHFHGHHHGEGGHGHGGDEEEC?GHGHHEHGHBD4BFGGACGGGBF///22>22@</>C--;--------9.//9////---9--..///9///9///////......///./;/.../././/////.99..;./9/////////;///9////99...//.9.
@M03495:530:000000000-LYBTV:1:2114:9730:11393 2:N:0:TGACAGCT+CCTACGGG
ATATTTTGCCGTTGATAAACCACCCTCCCTGTTCCAAAGCTCACATGCTGACAGATCGGAAGAGCGTCGTGTAGGGAAAGAGTGTCCCGTAGGGTGTAGATAGTGGGGGTGGCCGGGACATTAAAAAAAAAAACGTAGACGGCGCGTATCGCGGTGTACCCTCCATCAAGCAACCTGTTGCACGGCGCAGTAGACAGCAGGTTACACCAGCCATAGTGTAGTCGTAAGTCTGAGTCATAGCGTAGTTGAAA
+
BCCBCFFFFFCCGGGGGGGGGGGGGHHGGHHHHHHHGHHHHHHHHHHHHHGHHHHHHHGGGGHHHGEGG>EFGHHGEGHHFHFHF4GGEGGEGG?F/3F44434?B/>@<//0B////<?<?1G1DF/<-<-C.:....0..-9---;....--.-9/:///../9///////.././;/;//.---;--;//////./9..;//99/....;////////::.9.;.////////:////-..-9////9
@M03495:530:000000000-LYBTV:1:2114:28912:11395 2:N:0:TGACAGCT+CCTACGGG
ATATTTTGCCGTTGATAAACCACCCTCCCTGTGGTCGTTATCTTGCTCCTTCTGTCGTCAACGAATTTACATTCCAAAGCTCACATGCTGACAGATCGGAAGAGCGTCGTGTAGGGAAAGAGTGTCCCGTAGGGTGGAGATTTTGGTGGTGGCCGGATCATTTAAAAAAAAAGACACAGAGTATTCTATCACGAAGTTGCGATGGATACGTGATGCACCGTGAGTTGTATCGAACACAACCACTTCTAGCT
+
BCCBCFFFFFCAFGGGGGGGGGGGGDHGFHHHGHEFGGEHHHHHHBFHFHHGGHHHGGEHGGGGGHFHFHHHHHHHHHHHHHHHHHHHHHHHHHHHGHGGGGEHHGGGGGGGHHHFBECC?F4BBBBFCG/?EF2?///22221@<?F/<??0><--<-<=DB00=<<-;--.:////9//000009;000;.....000--99.9//9./9.9/////::...//9////../.-/...;..;//9////
@M03495:530:000000000-LYBTV:1:2114:15246:11426 2:N:0:TGACAGCT+CCTACGGG
ATATTTTGCCGTTGATAAACCAAAGCTCACATGCTGACAGATCGGAAGAGCGTCGTGTAGGGAAAGAGTGTCCCGTAGGGTGTAGATCTCGGGGGGCGCCGGAGCATTAATAAAAAAAAAAGAAGGGAAGATGGGAAGGACAAAGTAAGTAGCGAGCAGCTAGAGGAGAGTGCGTGTGGCGAGGGATTGATAGCACAGTGATAGTCGTGTGACGTCGGCGGGTGGATGAATGAGTCAGACGAACAGTAGTA
+
DEEDEFFFFFDCGGGGGGGGGGHHHHHHHHHHHHHHHHHHHHHHGGGFHHHGGGGGGHHHHGHHHHGHDGDGHHGHGGGGFF/@@444BFFE/E@--<-<<----<<BB11:FFBFF-9--..</......110./0...</.//111:11:1-----//<<0:0/...9<11-<.<...-----9///01::11<//0111:11<.<...<1.<.--------9.00011101111110-----/<1111
@M03495:530:000000000-LYBTV:1:2114:27532:11461 2:N:0:TGACAGCT+CCTACGGG
ATATTTTGCCGTTGATAAACCAGTTGGCTCTAGCTGCCATGCAATGTCACAACCACTTCTTGCCCTCCAAAGCTCACATGCTGACAGATCGGAAGAGCGTCGTGTAGGGAAAGAGTGGCCCGTAGGGTGTGTATCTCGGTGGGCGACGTGTCATTAAAAAAAAAAAAATTGGACTGTTTGGTGGTCTGTGAACACCAGCACCAACACTGCAACGAGGTAATATTGTCCGTCACAGTGCTCTGCTCTCTTGT
+
CCCCCFFFFFCBGGGGGGGGGGHHHHHHHHHH5GHFHHHHHHHHHHGHHHHHGGGGHHHHHHHGHHHGHHHHHHHHHHHHHHHGHHHGHGGGGGGHHHEFGGGGGFHHGHHGHHH?G//FFG<@//F2?//03?222<</?///<</--<00111<11><----;---./0/0/:9:00/.....0/////////..;./.......//:///-..-.//////////...../:/:://///;///////
@M03495:530:000000000-LYBTV:1:2114:27976:11496 2:N:0:TGACAGCT+CCTACGGG
ATATTTTGCCGTTGATAAACCAGCTAATCCTGAAAAAAAAATCAAAGCTAAAAACTACAATGCTAAGACCACGATGTGACTGCTATAAAAGTTAGATATATATGTAAATTATTCATCTGTCAAATCCTAGAATTATATCATACCTGCTCCAGCAATCACGACCTGTAATGGTTTAGTGGGTTGTTCACTGTTTCTGAAAAATGAAGATAGTTGTCCAGCTTCCAAAAAGTTTATTGTGTTTTCTAGTGGAG
+
AAABBFFBFBD2EECGFGGGC4AEEHHHHHFGGHHHHGGGGHGHGHHHHHHGHGFHHFHHGHHHHFFHF2BFEEHGCHHGHH3EEF4@FGFGEGBDBGHBGFHGHHHFFFHHHFFHBGFGFFFHHB?FGFFHGHHHFFHFHFGGGBGFHHHHFG0GB1GDGGCDFHHGHHG<FHHFG<F<EGGFEFGFFGGHDG0DGFFHHFHDBFGBBHHFBC0:;CCGC0/:0;;..;B00900BC/C//B00;;0A0;
@M03495:530:000000000-LYBTV:1:2114:6277:11506 2:N:0:TGACAGCT+CCTACGGG
ATATTTTGCCGTTGATAAACCAAAGCTCACATGCTGACAGATCGGAAGAGCGTCGTGTAGGGAAAGAGTGTCCCGTAGGGTGTAGATATCGGTGGTCGGCGTATCATTAAAAAAAAAAAAAAACTTACTAGAACAACACGGAGGTACGACAAATACGGAACCAACATGAGTCTGAGACAGTAGTGTAGTGCGCTATCTGCATGTGGTACCAGCAGCGTTTGAATGCAGCATACCTTGTCGTGGTGATAGTT
+
BCCCCFFFFFCCGGGGGGGGGGHHHHHHHHHHHHHHHHHHGHHHGGGGHHHGGGGGGHHHHGHHHHGHGHDGGHGHGGEGCF/33444B@?>>?E13//////?0?BD33DDGCCDC/A---<.00000<0000//....-;.-.00...-9/000...:-...../00000;00000//0000/;000/09---:/000000000:00000././-..-.00;90000.900/0000:......0000;0
@M03495:530:000000000-LYBTV:1:2114:11928:11507 2:N:0:TGACAGCT+CCTACGGG
ATATTTTGCCGTTGATAAACCAGGGACTCAGGCGGACCAAAGCTCACATGCTGACAGATCGGAAGAGCGTCGTGTAGGGAAAGAGTGTCCCGTAGGGGGGAGAACTCGGGGGGCGCCGCAGCATTAAAAAAAAAAAGAAAGAGCAAGGTGGAGAGGACGGCGCAATACAGTGTGAAGTGGATCAGGGAGAGGTGATGAAAACGGAACAACAGTTGTGGGACGCGAGGGAACGCAGAGACAAATCGGGTGAG
+
CCCCCFFFFFBBGGGGGGGGGGHGGGGHHHHHHGGGGGHHHHHHHHHHHHHHHHHHHHFGHGGGGEGFGEGGGGGFGHGGGHHFHBGBBEFEHEGGF/>--;..0;0.9-9@--9----:--:0:0::B9--:@-:.9./;///0//.09.;.0....-----9-.9:000000000009:90.00......0.0:00009/-..99//9./0000..:..-------;...9---://///09..9.-..
@M03495:530:000000000-LYBTV:1:2114:15723:11509 2:N:0:TGACAGCT+CCTACGGG
ATATTTTGCCGTTGATAAACCAGTCTCCAAAGCTCACATGCTGACAGATCGGAAGAGCGTCGTGTAGGGAAAGAGTGTCCCGTAGGGTGTAGATCTCGGGGGGGGCCGGATCATTAAAAAAAAAAAACAATAGTACAAGGTCGGGTGAGGGGGCGTACGTAAAGAAAGGACGAAGGGGTTATGCAGGTGTGTTGGTACGCCGCAGACACGTGGGTGGACAGCAGACCGGCATGGTGATGATGAGGCGAGAA
+
BCCBCFFFFFCCGGGGGGGGGGHHHHHHHHHHHHHHHHHHHHHHHHHHHHHGGGGHHHGGGGFFGHHHGGHHHHHFFDGHGGGGGGGGG/33@44B4FF/>/--------.9.000<0BBCC--@>-...:00000000.00---<-....-----<--<<..00./:./.---...-.-.:00<0..<0../..<0:..------.//....-9.-.00../</..-----..0000000000/.-<-<.
@M03495:530:000000000-LYBTV:1:2114:21279:11514 2:N:0:TGACAGCT+CCTACGGG
ATATTTTGCCGTTGATAAACCAGCTAATCCTGAAAAAAAAATCAAAGCTAAAAACTACAATGCTAAGACCACGATGTGACTGCTATCAAAGTTAGATATATATGTAAATTATTCATCTGTCAAATCCTAGAATTATATCATACCTGCTCCAGCAATCACGACCTGTAATGGTTTAGTGGGTTGTTCACTGTTTCTGAAAAATGAAGATAGTTGTCCAGCTTCCAAAACGTTTATTGTGTTTTCTAGTGGAG
+
A111AFF3DFDA?1AGFGGEGEC01GFHDHHH1BEFHCEEEHFHHF1GHHHFF1AGFFEDHBFFHDGGG0FGGEEEGDFGDGFEHHHGDFHHGGFGGFHF2FGBBBFGGHHGHHFFHGHFHHFHFHGDGHH1GDDHFGHGHGGHHDHHBGFFHFFHGEHGACC/GGHFDGH<GFFG>><G<.@EHGGHHH=DDGHGHFHGCFDGDC0CGHHEH::CHGHH0GG:GFA.:./CEGGGF0/;CB0CBB00.0;
@M03495:530:000000000-LYBTV:1:2114:9036:11524 2:N:0:TGACAGCT+CCTACGGG
ATATTTTGCCGTTGATAAACCAGGACTCAGGCTGGACCAAAGCTCACATGCTGACAGATCGGAAGAGCGTCGTGTAGGGAAGAGTGTCCCGTAGGGTGTAGATCTCGGTGGGCGCCGTATCATTAAAAAAAAAAAAAAACGGATGTGAGAGGCGAAGGGGTGAGTAAACAATAAGTACAGGACAAGACTAACATAGTGGCAGGGGCTCTCGCTGGTCAGTCGTAAATTATACGAGAGACTGGATCGCAGTA
+
BCCCDFFFFFECGGGGGGGGGGHGHHHHHHHHHHGHHHHHHHHHHHHHHHHHHHHHHHHHHGGGGHHHGGGGGGHHHHGHHGHHGHBGHHGHGGGGFF/?3B44BF0/<??</>/<<//0@>@F222FHCCCDC---:-.-<.9-<1111<..9---9.-<-.:111111.010111111/../.<//1000011111../.-----./09...-/11/11.<...110:11....-./00</1:.....1
@M03495:530:000000000-LYBTV:1:2114:3745:11527 2:N:0:TGACAGCT+CCTACGGG
ATATTTTGCCGTTGATAAACCAGCTAATCCTGAAAAAAAAATCAAAGCTAAAAACTACAATGCTAAGACCACGATGTGACTGCTATCAAAGTTAGATATATATGTAAATTATTCATCTGTCAAATCCTAGAATTATATCATACCTGCTCCAGCAATCACGACCTGTAATGGTTTAGTGGGTTGTTCACTGTTTCTGAAAAATGAAGATAGTTGTCCAGCTTCCAAAAAGTTTATTGTGTTTTCTAGTGGAG
+
ACCCCFFFFFCAEGGGGGGGGGHHHHHHHHHGHHFHGGGGGHHHHHHGHHGHHHGHHHGGHHHHHHHHH2FHGGHGFFFHHHFHHHHHHHHHHHHHHHHHHHHHHHHHHHHHHGHHHHHHHHHHHHHHHHHHHHHHHHHHHHHGHHHHHHHHGHHGHHHGGGGGHHHHHHHHHHHGGHHHGGGGHHHGGGHHHHHHG0DGGHGD<;:CHHHHFHGHHHGHGHFCCC.CC9FFFGGFCBFGGG0;FFFF.9:
@M03495:530:000000000-LYBTV:1:2114:2820:11527 2:N:0:TGACAGCT+CCTACGGG
ATATTTTGCCGTTGATAAACCAGCTAATCCTGAAAAAAAAATCAAAGCTAAAAACTACAATGCTAAGACCACGATGTGACTGCTATCAAAGTTAGATATATATGTAAATTATTCATCTGTCAAATCCTAGAATTATATCATACCTGCTCCAGCAATCACGACCTGTAATGGTTTAGTGGGTTGTTCACTGTTTCTGAAAAATGAAGATAGTTGTCCAGCTTCCAAAAAGTTTATTGTGTTTTCTAGTGGAG
+
BBBBAFF5FFBAAECFFEGGGGHHHHHHHHFGFFEGHGGGCHHGFBDBGD5FGHGGHGHEHEHBGFHFHGFHGEEGFFFEGFB44GEGGDG4@BFGHHFHBGHGGFGFHFHHHHGEBGHHGHFHHF?4GGHHFGGHHFHHGFHBDGE1FCFG0FHHHFHD?CCAHGDFBDF<?GHF1=GHDFCGH1DGDGDGHHE0GFGH..DH=CCFFHC;C0;CGGHGGBFB;0G9EBBC0FBF0;9/B90CGG00;B.
@M03495:530:000000000-LYBTV:1:2114:2972:11537 2:N:0:TGACAGCT+CCTACGGG
ATATTTTGCCGTTTATAAACCACACTCCCTGTGGTCGTTATCTTGCTCCTTCTGTCGTCAACGAATTTACTAATTCCAAAGCTCATATGCTGACAGATCGGAAGAGCGTCGTGTAGGGAAAGAGTGTCCCGTAGGGTGTACGGAAGGGCGTCTGCGGGGGTAATAGGAAGAAATTGGGATAGAGACATGTGTGATGCGTACGCGCCTTAACAAAATGTAGACATATCGAGGACACGACAGAGTCTGTAGAG
+
A1AAAFFBD1>>A11AEEG11A0000A0001BBGFHCE0FG22B211A1AB111D2/BFG?1/B//AD221D2FFB1D@@00BC1112D22FFGBF01@FC/FEGH0/?//>E/G11?F0?000B1B>1B>?/C//B//12////////</-..1-<----./900:0;..//000/../;/090//0//9;-/:/9-----------//9//--//;/////////--:------9---/9////;////
@M03495:530:000000000-LYBTV:1:2114:6559:11546 2:N:0:TGACAGCT+CCTACGGG
ATATTTTGCCGTTGATAAACCAGTTGGCTCTAGCTGCCATGCAATGTCACAACCACTTCTTGCCCTCCAAAGCTCACATGCTGACAGATCGGAAGAGCGTCGTGTAGGGAAAGAGTGTCCCGTAGGGTGTAGATCTTGGTGGGGGGCGTGTAATTTAAAAAAAAAAAAAGAGCAGCTTGTATTTGAAGCAATACTATCCAAAGGCGAAGTAGATTAGGTTTTGGGGTGACAGACAGTGTGTTACTTGAATA
+
BCBBCFFFFFCCGGGGGGGGGGGHHHHHGHHHHHHHHHHHHHHHHFGHHHHHGGGGHHHHHHHHGGGGHHHHHHHHHHHHHHHHHHHHHHHGGGGHGHGGGGGGGFHHGHHEFFF4GBFGFGEEEEA3?/2?333333?2=<B//---:-./0;000;00::-------..9/9://0/;00:00000:0/900:000/000//9----.:0090000000..-.:.-.000/.//0000./9000000;:
@M03495:530:000000000-LYBTV:1:2114:2516:11553 2:N:0:TGACAGCT+CCTACGGG
ATATTTTGCCGTTGATAACCAGGACTCAGGCTGGACCAAAGCTCACATGCTGACAGATCGGAAGAGCGTCGTGTAGGGAAAGAGTGTCCCGTAGGGTGTAGATCTCGGGGGTTGCCGGCTGATTAAAAAAAAAAAACATGCCAGCTGAGAAGACAGTACTACAGTCTTAAACACAGATCTAACTGTTCGCCCGCCGCTTTCCCAAAATGCATAGAGGTGCCTCATATCTACCATACCTACCGATAAATCAG
+
BAAAAFDFFFBAEGGGGGFGGFAGGHHHHC4BFFHHHHHCGHBGGH3GEHBGHHFFHHGHGGGGHHHG?EE>EFCFGE3GHHHHBGB4F3>GGGFEB//3B44BE4BF/EC/>B0F///</011=1=1<-@-----.:0/000;.0/0.00/////000000/09000;9900.:./////;//99//.-..---@--.9/9//9..9///99;//././://;/9/////9/9/.//9/.-.--.;//B/
@M03495:530:000000000-LYBTV:1:2114:3089:11553 2:N:0:TGACAGCT+CCTACGGG
ATATTTTGCCGTTGATAAACCAGCTAATCCTGAAAAAAAAATCAAAGCTAAAAACTACAATGCTAAGACCACGATGTGACTGCTATCAAAGTTAGATATATATGTAAATTATTCATCTGTCAAATCCTAGAATTATATCATACCTGCTCCAGCAATCACGACCTGTAATGGTTTAGTGGGTTGTTCACTGTTTCTGAAAAATGACGATAGTTGTCCAGCTTCCAAAAAGTTTATTGTGTTTTCTAGTGGAG
+
BABBBFFFFFBBGGGGGGFGGGHHHHHHHFHGHHGFHGGEEHFFHFGCHHFHHFGHHHHHHHHBGHHHH2GHGGHGHHGHGH3FE@FHHFFFGHGHHHHHHHHHHGHHHHHHHHHHHHHHHHFHGHBGHGFHHHHHHHGHHHGFGHEHGGHHBGHHHGHFGGFGC?1GFGH1FFGF1FGHAFGFGGHGHHHGHDGHHFGB<CHF0;EEGGHHHHGBFCHHBGGFGFEADFFGGGGGFF;FFFBFFFBFEGE
@M03495:530:000000000-LYBTV:1:2114:13306:11575 2:N:0:TGACAGCT+CCTACGGG
ATATTTTGCCGTTGATAAACCAGCTAATCCTGAAAAAAAAATCAAAGCTAAAAACTACAATGCTAAGACCACGATGTGACTGCTATCAAAGTTAGATATATATGTAAATTATTCATCTGTCAAATCCTAGAATTATATCATACCTGCTCCAGCAATCACGACCTGTAATGGTTTAGTGGGTTGTTCACTGTTTCTGAAAAATGAAGATAGTTGTCCAGCTTCCAAAAAGTTTATTGTGTTTTCTAGTGGAG
+
AA@AAFFFF1A>EEAGDGFGGG0FEGHFBEGFHHG1EEEECGHFHHBGHHHHBFGHHFFFGDCGHGHGHBGHGEEAFGGGHHHHBFFGFDHHHHGHHHHGHHGHHHHHHGHHGHHHHHHFGFGHHHHGFFDDGHHHHHBBGGFHFFGCB<GHFHHHHHHGG@CCGHFHFFFHHHHHFGEHGGGGHHGHHFHHHHHGFHHH.CDHDCFFBCGGHHHBGHFFFFHFC0G.;FGGGFFGFFGGGFGGFBCFFBE
@M03495:530:000000000-LYBTV:1:2114:23068:11585 2:N:0:TGACAGCT+CCTACGGG
ATATTTTGCCGTTGATAAACCACCCTCCCTGTGGTCGTTATCTTGCTCCTTCTGTCGTCAACGAATTTACTAATTCCAAAGGAGGAGTATGTTGTTTTTGGAATTTAAGGTAATTGTTGGCTCTAGCTGCCATAGCAATGTCACAACCACTTCTTGCCCTCCAAGCTCACATGCTGACAGATCGGAAGAGCGTCGTGTAGGGAAAGAGTGTACCGGTGGGTGAAGGTCAGTGCGGGTCGGTTCGTCTGGAC
+
BBBBBFFFFFBAFGGGGGGGFGGGGHHGGHHHHHBFFGGHGHHHHHHEHHHHHGHHGGGHFHGGGHHHHHFHHHHHGHGHHHHHGEFGHHHHHHHHHHGGGHGHHHHHHHGFDFFHHHAAFHHHHHGHHEFHHHHHH3DGHHFGFHGGFGHHHHHFBGCGHA0<GFHHHGGHGHHGGFHHHHGHDDEDHFH@<C--CC/GGE/;.:/C:;00;;9---:-9C.00//0//000--99---;..-9...//.
@M03495:530:000000000-LYBTV:1:2114:27986:11589 2:N:0:TGACAGCT+CCTACGGG
ATATTTTGCCGTTGATAAACCACCCTCCAAAGCTCACATGCTGACAGATCGGAAGAGCGTCGTGTAGGGAAAGAGTGTCCCGTAGGGGGTCGTGATCGGTGGTGCCTCTTTGACTAAAAAAAAAAAGGAGGCCAGTTGGCAGATATTGCTCATGACCTGAATATCTTCCTTAAGGGACAAGACGTATACCTTATATAAGTAGTTGTAGAGTGTGCCGTATATGCATTAACATTGAATTATGGGTTTTAGCG
+
AAAAAFFFFDDAAEEGGGBDG00BAA0EGFF0FGEGHCHFEBFBCFH0F1BE?//CEGGGAEA//0FHF0BFEBGB1B2DG>?>>EG/>>////002//?//</10>111B12<B1@F11>///--../<.....00=//0:.0000000;;00C:/0C/000000900000000......//.:.9900000000//;//;/;/;///://///9--;-/////9/;//////////////-/---9//9
@M03495:530:000000000-LYBTV:1:2114:3414:11595 2:N:0:TGACAGCT+CCTACGGG
ATATTTTGCCGTTGATAAACCAGCTAATCCTGAAAAAAAAATCAAAGCTAAAAACTACAATGCTAAGACCACGATGTGACTGCTATCAAAGTTAGATATATATGTAAATTATTCATCTGTCAAATCCTAGAATTATATCATACCTGCTCCAGCAATCACGACCTGTAATGGTTTAGTGGGTTGTTCACTGTTTCTGAAAAATGAAGATAGTTGTCCAGCTTCCAAAAAGTTTATTGTGTTTTCTAGTGGAG
+
BBBBBFFFFFBBGGGFGGGGGGHHHHHHHGHGGHGFFGEEGFGHHFBCFHFFHFGHB3GHHHHHHHHHHHHHGGAFCDGDBF3BGHBGGHH4FHDFGHFHGHGHHHHHHHH4EFHGH4FHHHHHHGGHHFGGHHHGDGFGHFDCGHAC3BG22FFGFHFFDFCFFGHFHHGGDHGGHEHHAFCEA11GFHFDGGHHHHFFGFHFGGBCGHHEGH0C::C:CCC;CGGFGF0F9BB0FFFBFFGFGG0C?FF
@M03495:530:000000000-LYBTV:1:2114:17077:11599 2:N:0:TGACAGCT+CCTACGGG
ATATTTTGCCGTTGATAAACCAAAGCTCACATGCTGACAGATCGGAAGAGCGTCGTGTAGGGAAAGAGTGTCCCGTAGGGTGTAGAACTCGGGGGGCGCCGGGTAAATAAAAAAAAAAAAAAAGAGTGTCCTGACGGGTGGCGCATCGTGGAATGGTCGGAGAGAACTAAATGAAAAGTAGAGGAACGTTCAGAAAGCATACAAGTATGTGTGTGTGCAGCGAGGTGAGAGGAGTCGTAGCAGGTGAGACG
+
BBBBBFFFFFBAEEGGGGGFGGHHHHGHHHHHGHHHFHHHHHHHFGGFHHEFGGGEEHFEGGFHHGFGDF5DFDEFEGGGFF>33443B3>?///--=-----.9/00000//;--9---;-;...;//9/////.-----.-.-.-.....//////-----..////////9/////////......../:////////////9//////.....////---;;././/..../-9...//..9/.//.
@M03495:530:000000000-LYBTV:1:2114:6554:11599 2:N:0:TGACAGCT+CCTACGGG
ATATTTTGCCGTTGATAAACCACCCTCCCTGTGGTCGTTATTGTCGTCAACGAATTTACTAATTCCAAAGCTCACATGCTGACAGATCGGAAGAGCGTCGTGTAGGGAAAGAGTGTCCCGTAGGGTGTAGATCTTGGGGGGGGGCGTCTCATTAAAAAAAAAAAATAAGAATAAAAAAGACTAAAGCAGTAAGAGGAGAGGCGGAAGAGGAAAGACATAAAGGGGTTTGAATGTATAAGATCGAATGGAAA
+
BABBBFFFFFBBFFGGGGGGGGGGGHHGGHHHHGHGEGGHHHGHHGGGHGHGFGHHHHHHHHHHHHHGHHHGHGHHHHHHHHHGHHHHHGGGGHHGGEEGEFFGGHGEGGHGHGGFBGHFFC/CCF//23@2222@2//>-;---;--../////:9;=-B9@-@.//9///9////-...///9//////////.......----..;..././.9///;//.99-..////;////:///:./B/////
@M03495:530:000000000-LYBTV:1:2114:3983:11621 2:N:0:TGACAGCT+CCTACGGG
ATATTTTGCCGTTGATAAACCAGGACTCAGGCTGGACCAAAGCTCACATGCTGACAGATCGGAAGAGCGTCGTGTAGGGAAAGAGTGTCCCGTAGGGTGTAGAACTAGGGGGTCGGCGGATCATTACAAAAAAAATATAAAAACTTGGGGAAAACTGACCACTCAGATGTTTAATTATTATAGAAAAATTACCAAAGCTCAAAACACTATTCGTGAGAACGAACTATTGTGAACTCCAGTGTGAATGGAAC
+
AAAAAFFFFFD>AEAFGGGGGCHGGAGHFFHCGHAGCGHHDGCGHHHHFGBGHDGGFFDAFGGGG1GFFEGE>EBCFHGHHHHHHHH@FD3>?/?>F3//B3443333?//E<///<>/<--011=1111>.--:.0000;0::0:;0.-..9/CF00://./99:0;000000000;;000000;;.99/////9/.////B/.9.//;//.9././/:...-.////;/////9/9///////////9;
@M03495:530:000000000-LYBTV:1:2114:7552:11638 2:N:0:TGACAGCT+CCTACGGG
ATATTTTGGCGTACAGAAACGTCTCTCCAAAGCTCACATGCTGACAGTACGGAAGAGCGTCGTGTCGGGACAGAGTCCTCCGCAACATGGTCGACAAGATCGGAAGCGCGTCGTGAAGAGAACGAGAGTTCTGCAGCGCTGAGATACAGACGCCTGTCGTCACCACAATGATAAAATAATCCGACTTGAGAAACACAGCTACAGCCGAAGCACCAGAGTAGTGGGAAGGTGTCTGGGTAGTGATAATCTAC
+
>1>A133311>11113BFF000000DBGD11B01BF112B111101112B/B///F00/AA//AB0?E//>FF0F1112B0/?///00B012/>///B011?E//?/>/</<///0?11?011.<..-11=>=<0//--.<.<:00:C00.-:-..0/.....09.;;00000;00000000..--9;B/9////--;-9///;/-9-9--/---9--9//9/---/;-;/:/9/;-/;-//:9/;///;/
@M03495:530:000000000-LYBTV:1:2114:5520:11643 2:N:0:TGACAGCT+CCTACGGT
ATATTTTGCCGTTGATAAACCACCCTCCCTGTGGTCGTTATCTTGCTCCTTCTGTCGTTAATTCCAAAGCTCACATGCTGACAGATCGGAAGAGCGTCGTGTAGGGAAAGAGTGTACCGTAGGGTGTAGATCTCGGTGGGCGGCGCGTCATTTAAAAAAAAAAAAGAAGTAGAGATAGGGTATCGACTTTGTGTGCGAGAGAGACGAAAGTGAGGAGAAAAGCGATACCGTGCAAGTACCTAGCATATGAA
+
CDBCCFFFFFDCGGGGGGGGGGGGGHHGGHHGHHGHGGGHHHHHHHHHHHHHHHHHGGGHGHHHHHHHHHHHHHHHHHHHHHHHHHHHGGGGHHHGGGGFGHHHHGGHHHHHHHBHHHGGHGFG2?<2333DDFGF/?A////------..00::0C0:-A@D<<.../<00<00000/.</00..-.<00<//.099<--.9./.--..00:0.0...0//.....-<.....00000000<0000<000
@M03495:530:000000000-LYBTV:1:2114:10318:11652 2:N:0:TGACAGCT+CCTACGGG
ATATTTTGCCGTTGATAAACCAGTCACAACCACTTCTTGCCCTCCAAAGCTCACATGCTGACAGATCGGAAGAGCGTCGTGTAGGGAAAGAGTGTCCCGTAGGGTGTAGATTTCGGTGGGCGGCGGGTCATTAAAAAAAAAAAAAACAGAAGGAAAAGGGAGTAACGATGCTACCGATGCGAAATATAAGAAACGCAACATGAGCGAACACCAGGTAAGTGAATACGCATGACACAGCGTGACGATTCGAT
+
CCCCDFFFFFDCGGGGGGGGGGHHHHHHHGGGGHHHHHHHHHHHGHHHHHHHHHHHHHHHFHHHHHHHGGGGHHHGGGGGGHHHHGFHHHHHFGBGFHGGGGGG?F/334?44BB>/<E//</><-<--.1111<<0-AB?DA@--.<//00..////...../11.....111/<9-..<9<-.1111111//.----</0000-----/....:11:1111110..<..0000/:.-........1.<<
@M03495:530:000000000-LYBTV:1:2114:5877:11662 2:N:0:TGACAGCT+CCTACGGG
ATATTTTGCCGTTGATAAACCAGGACTCAGGCTGGACCAAAGCTCACATGCTGACAGATCGGAAGAGCGTCGTGTAGGGAAAGAGTGTCCCGTAGGGTGTAGATCTCGGGGGGGGCCGGATCATTAAAAAAAAAAAAAAAAGAGAGGAAGATATCGGTAGCAGTAGAGAAGAGAAACACACTACAGCAAGTATCAACTGAGAGTATCAGATAAACAACCGATCGCACTCAAGTGACGAGCATCACGTGTGT
+
BBCCDFFFFFDCGGGGGGGGGGHGHHHHHHHHHHGHHHHHHHGHGHHHHHHHHHHHHHHHHGGGGHHHGGGGEGFHHHGHHHHHHGHFGHHGHGEGGGG/3344?44BF//C--<--<--.<A0000:<0@=BC-9-----..//..</..0000.-.<.0::000:B00:0./00//:..///00<///000000/0/000000000000<0:00...----9..--/:0<00<0..-9-<00<..</..
@M03495:530:000000000-LYBTV:1:2114:19952:11666 2:N:0:TGACAGCT+CCTACGGG
ATATTTTGCCGTTGATAAACCAGCTAATCCTGAAAAAAAATCAAAGCTAAAAACTACAATGCTAAGACCACGATGTGACTGCTATCAAAGTTAGATATATATGTAAATTATTCATCTGTCAAATCCTAGAATTATATCATACCTGCTCCAGCAATCACGACCTGTAATGGTTTAGTGGGTTGTTCACTGTTTCTGAAAAATGAAGATAGTTGTCCAGCTTCCAAAAAGTTTATTGTGTTTTCTATGGGAGG
+
AAAAA333D1A11113B31A10F011DGAGBG1GFH00E/FGDBGGEHHHH11EFD111D1CA2F1F1F0/E@GFFGG2B10DB2BGG1GFGG@@2GHHFBFGBGHHFEDHFGHD2B>2BFGHHFCGGGHGF1DDFE>GGHFBEFCGH1FFHEHFEHH<EGC/FF1?DGF1FCFF<<AECEGCHBDBGF1>1>DGFD0<CHE0=00DF0==G;;;0C/0GHHFB0C::CGB0BBBBFBBFF90000=./:9
@M03495:530:000000000-LYBTV:1:2114:16550:11675 2:N:0:TGACAGCT+CCTACGGG
ATATTTTGCCGTTGATAAACCACCCTCCCTGTGGTCGTTATCTTGCTCCTTCTGTCGTTAATTCCAAAGCTCACATGCTGACAGATCGGAAGAGCGTCGTGTAGGGAAAGAGTGTCCCGTAGGGTGTAGAGCTCGGTGGGGGGCGGGTGGTTTAAAAAAAAAAGAAAGCCAATGAGTCGCGACGCTTCGTGGACAGATAAATTAGCAACGTCAGCGTGGACGTGATAGAGCGTAGTGGAGAGAACAGTGCA
+
CCCCCFFFFFCBGGGGGGGGGGGGGHHGGHHHHHGHGGGHHHHHHHHHHHHHHHHHGGGHGHHHHHHHHHHGHHHHGHHHHHHHHHHHGGGGHHHGGGFEFFGGHGGHHFHHFGDFFHGHGEGGBF/2B33BD2<<<?////--------.<.0<:BFC-->-.../0/.//000000-------...-:...00<<00000000<00.-....<...-.0<...<00000-..-9/.<.09.00//:000
@M03495:530:000000000-LYBTV:1:2114:7350:11697 2:N:0:TGACAGCT+CCTACGGG
ATATTTTGCCGTTGATAAACCAGGACTCAGGCTGGACCAAAGCTCACATGCTGACAGATCGGAAGAGCGTCGTGTAGGGAAAGAGTGTCCCGTAGGGTGTAGATCTCGGTGGGCGCCGGATCATTTAAAAAAAAAAAAGGAGGGAAGATTGAGGTAGTGCAGAGAGAGGAGTAATGATGATTGGAGTGTGTGAGAGGTATGTAGAAGATGACAGAGATGAGTACAGTATGTCGCAGCATGTGTTACTCGAG
+
CCBCCFFFFFCCGGGGGGGGGGHGHHHHHHHHHHGHHHHHHHHHHHHHHHHHHHHHHHHHHGGGGHHHGEEGEGHHHHGCHHHHHGHDGHHGGGGGGHGEFBE44FHHE/EE//<///////FFG1111GHG@DCC--.:/.:-....0:000//0:0/00009/....:./:0:00000;0;.0/:.:0:.0000.00;00:00000::0000///00000000000;0:0..-.-.0;000/0000...
@M03495:530:000000000-LYBTV:1:2114:26741:11699 2:N:0:TGACAGCT+CCTACGGG
ATATTTTGCCGTTGATAAACCACCCTCCCTGTGGTCGTTATCTTGCTCCTTCTGTCGTCAACGAATTTACTAATTCCAAAGCTCACATGCTGACAGATCGGAAGAGCGTCGTGTAGGGAAAGAGTGTCCCGTAGGGTGAAGATCTCGGGGGGCGGCGGTTAATTAAAAAAAAAAAGTAGGAAATGATATGTGTGAGGTGTATAATCATGATCAAGACGAGTAGTCATGTCGGACGCTGTAGCATACTTACG
+
DDDCCFFFFFCBGGGGGGGGGGGGGHHGGHGHHHHHGGGHHGHHHHHHHHHHHHHHGGGHGHGGGHHHHHHHHHHHHHGHHHHHGHHGHHHHHHHHGGHHGGGGHHHGGGGGGGHHHGHHGHGHDFDFHHGGDCGGHF/@2222@20//<>--<---<--.0<0:0000-<<-9-.000000/000<000<00.:0.<.<<0000000000<00<0:.--<.000000:0.-----...0000:000000.
@M03495:530:000000000-LYBTV:1:2114:2301:11748 2:N:0:TGACAGCT+CCTACGGG
ATATTTTGCCGTTGATAAACCAGCTAATCCTGAAAAAAAAATCAAAGCTAAAAACTACAATGCTAAGACCACGATGTGACTGCTATCAAAGTTAGATATATATGTAAATTATTCATCTGTCAAATCCTAGAATTATATCATACCTGCTCCAGCAATCACGACCTGTAATGGTTTAGTGGGTTGTTCACTGTTTCTGAAAAATGAAGATAGTTGTCCAGCTTCCAAAAAGTTTATTGTGTTTTCTAGTGGAG
+
CCCCCFFFFFCCGGGGGGGGGGHHHGHHHGHFHGHHHCGEEFFFFHGGGFGHFHGHHHGHFHHGHHHGG2EHGGHFGHHDGDFEGHHHHHHDGHHHHHHHGHHHHHHHHHHHHHHHHHHHHHHHHHHGHHHHHHHHHHHHHHHGEHHFGHHEHHHHHHHGGFCGHHHHHHHHHHEFGFHHDFGGHBGHHHFHHFGHHHGHHGFHFFFFBCHGHHHFBFHHHHCGGHCEFFFBFFGFC9;FFB0CFFBFG0C
@M03495:530:000000000-LYBTV:1:2114:17322:11752 2:N:0:TGACAGCT+CCTACGGG
ATATTTTGCCGTTGATAAACCACCCTCCCTGTGGTCGTTATCTTGCTCCTTCTGTCGTCAACGAATTTACTAATTCCAAAGCTCACATGCTGACAGATCGGAAGAGCGTCGTGTAGGGAAAGAGTGTCCCGTAGGGTGTAGATCTCGGGGGGGGGCGGGTTATTATAAAAAAAAAGCAAGATGATGTCGTGCGACAAGACAGATGCTGACATAGCGCACAGGTAGCGATATGAGTGATTGGGGAGTGAGCG
+
CCDDDFFFFFDCGGGGGGGGGGGGGHHGGHHHHHHHGGGHHHHHHHHHHHHHHHHHGGGHGHGGGHHHHHHHHHHHHHGHHHHHHHHHHHHHHHHHHHHHGGGGFHHGGGGGGHHHHGHHHHHHFGBDGGGHGGGGFF<@>22@D>F=/<-----:-;:-..0000::0:0@99-..:///0000000....-.---./////0;0000/00000-----;.0000--:.-0000:0000..-.-..:0B-
@M03495:530:000000000-LYBTV:1:2114:3823:11784 2:N:0:TGACAGCT+CCTACGGG
ATATTTTGCCGTTGATAAACCAAAGCTCACATGCTGACAGATCGGAAGAGCGTCGTGTAGGGAAAGAGTGTCCCGTAGGGTGTAGATTTGGGGGGGGGGCGGGGCATTAAAAAAAAAAAGAAAAAGTGGTAGAGGAGGAGGAGAAATCATCGGGAGCGTGTGTATAAGATATTATTATGACCAGCATAACAGAAGAAGTCGATCGAGATAAGATACGAGTAAAGAAGCAACAGAAGACATCGTCCGTCAGA
+
BAAABFFFDFDAEGGGGCGFFGHHGHHHHHHHHHHHGGHHHHHH?EFFEHFFEGFEEHHGGEEFHCBG@@D5DG@GGFCGBE>334B4B34?/>C--999@;----./9////-999--.../...9///;//9...;.;.....//////99---.-..9.9////;//9////////////...//////////////;9.9-....///////.....////./9//...9////9//..9.-...9/
@M03495:530:000000000-LYBTV:1:2114:26042:11802 2:N:0:TGACAGCT+CCTACGGG
ATATTTTGCCGTTGATAAACCAGCTAATCCTGAAAAAAAAATCAAAGCTAAAAACTACAATGCTAAGACCACGATGTGACTGCTATCAAAGTTAGATATATATGTAAATTATTCATCTGTCAAATCCTAGAATTATATCATACCTGCTCCAGCAATCACGACCTGTAATGGTTTAGTGGGTTGTTCACTGTTTCTGAAAAATGAAGATAGTTGTCCAGCTTCCAAAAAGTTTATTGTGTTTTCTAGTGGAG
+
CCCCCFFFFFCCGGGGGGGGGGHHHHHGHHHGGHHHHGGGGHHHHHGHHFHHHHCHHFFHFHHFHHHHHBGHFGHGHGHHGHGHHHGHHHFBGHHGGHGGHHHGHHHHGHHHHHHFGFHHHHHHHHHHHHHHGGF??FHHHHEHFDGHGCHHGHGFHHGGGGGDFFHHGGH<FGGHGGGHDGGGHHGGHHHHHHHHHFHHGGGFDGGHHCGHHHHFHHECFHHHHFHC9BFGEGGFFF;C/B0;CBFFFB.
@M03495:530:000000000-LYBTV:1:2114:24516:11824 2:N:0:TGACAGCT+CCTACGGG
ATATTTTGCCGTTGATAAACCAGCTAATCCTGAAAAAAAAATCAAAGCTAAAAACTACAATGCTAAGACCACGATGTGACTGCTATCAAAGTTAGATATATATGTAAATTATTCATCTGTCAAATCCTAGAATTATATCATACCTGCTCCAGCAATCACGACCTGTAATGGTTTAGTGGGTTGTTCACTGTTTCTGAAAAATGAAGATAGTTGTCCAGCTTCCAAAAAGTTTATTGTGTTTTCTAGTGGAG
+
BBBBBFFDFFBBGGGGGGGG4GHHFHHHCHHB5EDGHG?AEFHHHEGHHHHHHGGHHHHHHHBHFHHHHGHHGGHEE4FFFFFGHHHHHHHEGHFFHHHHHHGHHHHGHHHHHHFHHHEFHEHHHHHHHHHHHHHHHHHGHHHHHHH2GHHHGHBDGCGG?GCEHGG1GHH?GFFDGFHH.FCAF1D<DF<DDGBF00DFHHH0DG00;GHFFHHFFHFHHHGH0;:.;BFFEBFGBF9;:FGGGF90.99
@M03495:530:000000000-LYBTV:1:2114:6726:11836 2:N:0:TGACAGCT+CCTACGGG
ATATTTTGCCGTTGATAAACCAGCTAATCCTGAAAAAAAAATCAAAGCTAAAAACTACAATGCTAAGACAACGATGTGACTGCTATCAAAGTTAGATATATATGTAAATTATTCATCTGTCAAATCCTAGAATTATATCATACCTGCTCCAGCAATCACGACCTGTAATGGTTTAGTGGGTTGTTCACTGTTTCTGAAAAATGAAGATAGTTGTCCAGCTTCCAAAAAGTTTATTGTGTTTTCTAGTGGAG
+
A??AAFFF1DDAFC1GFFG1AFCEGDFGF3D1A11B0E/AEGGFHFFHHHHHBFEGGFFGDA1DG2BFF0BFEFHGC@E2EGHFHHHFGHHHHHGFEFHFFGHFDGFHHFHHHHHHHFFFGHDGFHFHHFGHHFFBBHGFDGH0><FG<1G10FGFFHHG/CCCHHHHHGGGFHFFFFHHAFCGEGBGFHDGGHFHBGD<<<00<=CGFHCHBC:;GGCGFGGC0:;.;:0FFGGFFFFBB90CF0;FE09
@M03495:530:000000000-LYBTV:1:2114:28651:11847 2:N:0:TGACAGCT+CCTACGGG
ATATTTTGCCGTTGATAAACCAGCTAATCCTGAAAAAAAAATCAAAGCTAAAAACTACAATGCTAAGACCACGATGTGACTGCTATCAAAGTTAGATATATATGTAAATTATTCATCTGTCAAATCCTAGAATTATATCATACCTGCTCCAGCAATCACGACCTGTAATGGTTTAGTGGGTTGTTCACTGTTTCTGAAAAATGAAGATAGTTGTCCAGCTTCCAAAAAGTTTATTGTGTTTTCTAGTGGAG
+
BBBBBFFBFFBBGGGGGGGGGGHHHHHHHHHHHHHHHGGGGHHHHHHBHHHHHHGHHGHHGHHHHHHHHGHHGGHEHHFHHHFGHHHHHHGHHHHGHHHHHHHHHHHHHHHHHHHHEHHHHGHGHHHHHHHHHHHHGHHGHHHFGGHHHHEHEHHFHHHGFGGGFHHHGHHHGHHHFGHHGGGGGGHGHHHHGFHHHGHHHHHG0CGHGHHHHHFFFHFHHHHFBGH?DGGGGGEFGF;BF;CF00F0C0E
@M03495:530:000000000-LYBTV:1:2114:28209:11861 2:N:0:TGACAGCT+CCTACGGG
ATATTTTGCCGTTGATAAACCAGCTAATTCCAAAGCTCACATGCTGACAGATCGGAAGAGCGTCGTGTAGGGAAAGAGTGTCCCGTAGGGTGTAGGGTACTGGGGTCGGCGGATCGTTAAATAACAAAGGTCGGAACCGTACCCAGGCAGGCCTGCTGGCGGTTATGCTTGGGAGCTGCCCCCCTGCAGGTCATGCATCGAGGGTCAGGTGTTGATTGGTTGAGCGTCGTCGGGGGGACGGGTGTGTCGGG
+
BBBBBFFFFFD>EGGGGGGGGGHHFBGHFHHHHHFBDGHHFBHCHEFAGHBBGHGFGGEGHFGGG0EAFBGC?FAG3?5@@B4FEG>EEEB1/3B313334B??E>/////<//>/@</<F11?1??00011->-.-.<<.<<00<<.<<-..:;./:/.:-;-.;00000.9....;9...;--;../..9//;//9/;/.--;/.../9/9.////99.:/B/-9.9-.------;----;@>.9/.--
@M03495:530:000000000-LYBTV:1:2114:7356:11861 2:N:0:TGACAGCT+CCTACGGG
ATATTTTGCCGTTGATAAACCACCCTCCCTGTGGTCGTTATCTTGCTCCTTCTGTCGTCAACGAATTTACTAATTCCAAAGCTCACATGCTGACAGATCGGAAGAGCGTCGTGTAGGGAAAGAGTGTCCCGTAGGGTGGAGAGATCGGTGGTGGCCGGGTCATTAAAAAAAGAAAAAATAGAAAGGGACGGAGTAAAACGTAGAGCAGCAGACGGACAACGATGATAGGGGACGCGATGAGCGCGCGAGAG
+
CCDCCFFFFFDCGGGGGGGGGGGGGHHGGHHHHHGHGGGHHHHHHHHHHHHHHHHHGGGHGHGGGHHHHHHHHHGHHHHHHHHHHHGHHHHHHHHHHHHHGGGGHHHGGGGGGGHHHGHGHHHFBGDBGGCGCAAG2?///2//?FGA/<A<.<00>--.<.000=000-<.<:/:.-.:0000:....--.../0000-....000//../.-..--<.<..<000</..<--<--<<000-----<---
@M03495:530:000000000-LYBTV:1:2114:17496:11866 2:N:0:TGACAGCT+CCTACGGG
ATATTTTGCCGTTGATAAACCAGGGACTCAGGCGGACCAAAGCTCACATGCTGACAGATCGGAAGAGCGTCGTGTAGGGAAAGAGTGTCCCGTAGGGTGTAGATCTCGGGGGGGGCGGGATCATTATAAAAAAAAAAGAGAGAAGGGGGGAGTGGGAGGGCGTGGGGCAGTAGTAGGGGTGAGAGACGAGTGAGGGGAGGGGCAGCCAGCATGGAAACGGAACAAGAAGGTGTGTAGCGGAGTGTGCACAG
+
CCCCCFFFFFCCGGGGGGGGGGHGGGGHHHHHHGGGGGHHHHHHHHHHHHHHHHHHHHHHHGGGGHHHGEFFEGGHHHGHHHHHHEGBGFHGHGGGGGG/?B44?FBGE/@D?-----<-.9<0<00:0F<FF-=--..//..0/..---9-.:.<..-9.9<----.-./0<<000...-..00.:.9-..00..-<---<--....../00.000/....-//////.<00..000<-<-..0<00<0<
@M03495:530:000000000-LYBTV:1:2114:29183:11872 2:N:0:TGACAGCT+CCTACGGG
ATATTTTGCCGTTGATAAACCAGAACCATCCAAAGCTCACATGCTGACAGATCGGAAGAGCGTCGTGTAGGGAAAGAGTGTCCCGTAGGGGGTAGATCTCGGGGGGGGGCGGATCAATAAAAAAAAAAAACGAGGGAAGGTGATAGATGCTGGTAGTGAGATAGACACGTGATACAAAGTGTACCAGTGTGCATATCCGGCACGTGGCACCACAGTATGTGACTAAGCTAGACGACGACGATTGTTGTGGG
+
BBBBBFFFFFD>EFCGGGGGGGHHHHHHHHHGHHHGFHGHHHHGFHHHHHHHHHG?FFHHFGG?EAAFBGHGGFGEFHD@B4DGEG@DEE?///?3?4B4BF///--9-------.//9////-9-9-;-.-..--....9//////9//////////;9///:///...9.////////////9////:////////.----...:-./.....9///9///;/;///////.----9;-...;/.9...
@M03495:530:000000000-LYBTV:1:2114:18529:11878 2:N:0:TGACAGCT+CCTACGGG
ATATTTTGCCGTTGATAAACCACCCTCCCTGTGGTCGTTATCTTGCTCCTTCTGTCGTCAACGAATTTACTAATTCCAAAGCTCACATGCTGACAGATCGGAAGAGCGTCGTGTAGGGAAAGAGTGTCCCGTAGGGTGTAGATGTCGGTGGTCGCCGGGGCATTACAAAAAAAAAAAAAACGTTGAACTGTGAGAGACGCATGTGTCTATAACGACATTAATCGGACACACATTCTGCAGACCTAGCCTCG
+
CCCCCFFFFFDBGGGGGGGGGGGGGHHGGHHHHHHHGGGHHHHHHHHHHHHHHHHGGGGHGHGGGHHHHHHHHHHHHHHHHHHHHHHHHHHHGHHHHHHHGGGGHHHGGGGGGGHHHGHHHHHHDF?FDDDGGDGFGG<F2222DDFC>?A/1>->@-----/0C00;;..=--;-----.-:/:.0000;00:00./.9-..0000:00000.:99.00;009..--.:..000000000..00:0/0/.
@M03495:530:000000000-LYBTV:1:2114:7191:11890 2:N:0:TGACAGCT+CCTACGGG
ATATTTTGCCGTTGATAAACCAGAACCATCCAAAGCTCACATGCTGACAGATCGGAAGAGCGTCGTGTAGGGAAAGAGTGTCCCGTAGGGTGGAGATCTCGGTGGGCGGCGGATCATTAAAAAAAAAAAAACACAATGACGACTCCTGGGCAAGAGCAACTTGTACGCGGATCGTAATCATAGCGGTTAGGGTCAGGATTGAGTGGAGCGAAGATTGCAGAATGATGTATGGTATATATGACGTGTATATT
+
CCCDDFFFFFDDGGGGGGGGGGGHHHHHHHHHHHHHHHGHHHHHHGHHHHHHHHGGGGHHHFGGEEGFGFGGFHHHHH5FBFGHGHFGFG31/1133B440//??//>//</--<<1>=111G-<@-----.....00;0..-.;000/..:..::/;:./00000..-----./;..00000:--.-.././/://000;00;0.0.:----.:000000/:0000;0:0/0000000000...:/;000
@M03495:530:000000000-LYBTV:1:2114:13583:11897 2:N:0:TGACAGCT+CCTACGGG
ATATTTTGCCGTTGATAAACCAAAGCTCACATGCTGACAGATCGGAAGAGCGTCGTGTAGGGAAAGAGTGTCCCGTAGGGTGTAGATCTCGGGGGGGGCCGGGGTATTAAAAAAAAAAAAAAAAACAAGAGAAGAGCATCGCGCCGCATTCAGCGAATACCGACTCAACGCGAGCCAGCTATGGAGCGCGTGAAGACGCACACGCATGCTGAGGTGATGATGCTACTGACGGTATGAGAGACAGTGAGAGG
+
DCCCCFFFFFCCGGGGGGGGGGHHHHHHGHHHHHHHHHHHHHHHGGGGHHHGFGGGGHHGHGHHHHHHDF5DGHGAE?EF3?/33@44B@F?/EE--;-;>----.0;0BB90@FFFA-=----;.../9./0/9./;00..------..0000.-:-.00..--.00/.9-----/..000000//-;-9-.90;/.;--9.---:.0000../.00000000009000:-...00000.///0;0000.
@M03495:530:000000000-LYBTV:1:2114:4727:11927 2:N:0:TGACAGCT+CCTACGGG
ATATTTTGCCGTTGATAAACCACCCTCCCTGTGGTCGTTATCTTGCTCCTTCTGTCGTCAACGAATTTACTAATTCCAAAGCTCACATGCTGACAGATCGGAAGAGCGTCGTGTAGGGAAAGAGTGTCCCGTAGGGTGTGGATTCAGGTGGTAGGCATGTATCTGAGAAAAAAATGTATAGTGGTGTCATTAGGTGGTATTACTTTGAATCAGTGAGGATTTGTAGAGGAAAAGAGTTTCATATATGTGCG
+
BAAB?DFFFFBAEGGFGGGGGGGGGHHGGHHHHFFGEEGHDFHHHHFHGHHHHHHGGGGHGHGFGGEHHHHH5FGHHGDGFFHHFHHHHGGFHGHGHHHCEEFGHHGGGGGEEGGDFEGGEHFHGH3BFFDGGA/<2/>//2@211111??/11/111<>11111111<F00--.0=000000.0:.:0;C0;0<0..00:00000:000000;;099;/0:000000/./;//.;099;////9/9///.
@M03495:530:000000000-LYBTV:1:2114:18798:11934 2:N:0:TGACAGCT+CCTACGGG
ATATTTTGCCGTTGATAAACCAGCTAATCCTGAAAAAAAAATCAAAGCTAAAAACTACAATGCTAAGACCACGATGTGACTGCTATCAAAGTTAGATATATATGTAAATTATTCATCTGTCAAATCCTAGAATTATATCATACCTGCTCCAGCAATCACGACCTGTAATGGTTTAGTGGGTTGTTCACTGTTTCTGAAAAATGAAGATAGTTGTCCAGCTTCCAAAAAGTTTATTGTGTTTTCTAGTGGAG
+
CCCCCFFFFFBAFGGGGGGGGGHHHHHHHHHHHHHHHGFGGHHHHHHGHHHHGHGHHHHHHHHHHHHHHHHHGGHGHHHHHHGHHHGHHHHGHGHGHHHHHHHHHHHHHGHHHGHGHHHHHHHHHHHHHHHGHHHGGHHHHHGFHHGGHBHGBGHHGHHAEGGGHHHGHHHHHHHHHHGHGGGGHHHHHHHHHGHHHFHHHHHBGFCFCGFFHFHEHHHFFHHH0CH..;FBFGGEFFFFFFFE0BFB.0C
@M03495:530:000000000-LYBTV:1:2114:27001:11937 2:N:0:TGACAGCT+CCTACGGG
ATATTTTGCCGTTGATAAACCAGAACCATCCAAACTCACATGCTGACAGATCGGAAGAGCGTCGTGTAGGGAAAGAGTGTCCCGTAGGGTGTAGATCTCGGTGGTCGCCGGGTCATTAAAAAAAAAAAAATGAAAAACTCATGTTTGGTGGCGGTAGGCTATGCATGAAGCTACAGGCTGAGCACGTGCATACTATACATTGGCCAGCAGCTACGTGTACAGTCAGTGTGATGGATGGCCTGCATCTTGCG
+
DDDDDFFFFFCBGGGGGGGGGGHHHHHHHHHHHHHHHHHHHHHHHHHHHHHHHGGGGHHHGGGGEGFGGGGHHHGGHFE4BGHGGEDCFBF/FFB4FGFHG/?E/3></E////F3B?D2D2BCG?----.00000..00000<00/.....---...<0000000000000:000/.<<AB00.-<...00000<000000:/00..<.//00..///00<<000:0000000/009//0<./000000-
@M03495:530:000000000-LYBTV:1:2114:23375:11979 2:N:0:TGACAGCT+CCTACGGG
ATATTTTGCCGTTGATAAACCAGGGACTCAGGCGGACCAAAGCTCACATGCTGACAGATCGGAAGAGCGTCGTGTAGGGAAAGAGTGTCCCGTAGGGTGTAGATCTCGGGGGTCGCCGGATTATTAAAAAAAAAAAAAAGCGGGAGATGGAGCAGAACGACAGGAAGGTTGGGAGAGCGTAGCAGTCTGGAAGCATAAGAATGAGAGTAAGTCGCATCCACGACGTAGGATACCAAGTGTGTCATGCATAG
+
CCDCDFFFFFEDGGGGGGGGGGHGGGGHHHHHHGGGGGHHHHHHHHHHHHHHHHHHHHHHGGGGGHHHGFGGEGGHGHGFHGHHHFG?FBFGGEEFGBF/3344443?F/<B//>-.<-<<.0=111DDB@-<--9<<-...----./:<F//9////9.--<../..00/--...<.-..-9:010:1/10/.011:1:1<10<100:1111.--.-/00.<---...<100000.11:1<1<:<10110
@M03495:530:000000000-LYBTV:1:2114:26305:11982 2:N:0:TGACAGCT+CCTACGGG
ATATTTTGCCGTTGATAAACCACCCTCCCTGTGGTCGTTATCTTGCTCCTTCTGTCGTCAACGAATTTACTAATTCCAAAGCTCACATGCTGACAGATCGGAAGAGCGTCGTGTAGGGAAAGAGTGTCCCGTAGGGTGTTGATCGTGGGGGGGGCACGCGCATCATAGCAAAAAAGTCACCACACTACCAGTAGGTCGTCAGGTAACGGGAGTGAGCGAGCCACAGCAAGCGCACTATCATCACTCGACCC
+
BBBBBFFFFFDAE?GGGGGGGGGGGHHGGBFFGHEGFEECHGHGFHFHHHHHHHHHGGGHGHGGGH1FGBFG5FFGHHHHHHHGHHFHFGHHGGHHFHGAEGGGHHBFEEEFGH2FGGFGCEBG3??BFD/?BADC2?///222/00//<------..---9.;///9////.;-.//////;..///.//;/////-9.9..;9//.-9.9..///---9-/.........--9-/////;;:/B..---
@M03495:530:000000000-LYBTV:1:2114:17548:11997 2:N:0:TGACAGCT+CCTACGGG
ATATTTTGCCGTTGATAAACCAGGACTCAGGCTGGACCAAAGCTCACATGCTGACAGATCGGAAGAGCGTCGTGTAGGGAAAGAGTGTCCCGTAGGGTGTAGATCTCGGGGGGGGGCGTATCATTAAAAAAAAAAAAAAAAGAATAGTAGGGGAGGGAGGGAGGCTGAGTGGTAGAAGCGAGAGTAGAGGAATATAATGCGTGATGTGGTACAGAGTATGGTGGGCTCATAGTGTGAGTAAGGTGGGTATG
+
CCBBCFFFFFDBGGGGGGGGGGHGHHHHHHHHHHGHHHHHHHHHHHHHHHHHHHHHHHHHHGGGGHHHGFGGFGGHHHGHGHHHHBG@FGHGHGGGGGF/33444DBGF/EC--9--<--..:<<<1:::<CBB=@B----...0101110...---.<-9.<-.....10.<111110-.---01111/./<0111:11.9../1<1:/11111/1111<11.-./.011111111<:1110:0.-.10<
@M03495:530:000000000-LYBTV:1:2114:17038:12004 2:N:0:TGACAGCT+CCTACGGG
ATATTTTGCCGTTGATAAACCAGCTTGTCTCGGATCCCATTGATCAGTTTTCTCCAAAGCTCACATGCTGACAGATCGGAAGAGCGTCGTGTAGGGAAAGAGTGTCCCGTAGGGTGTAGATCTCGGGGGTGTCCGGATCATTAAAAAAAAAAAAAAGGGACTAACTTGAGGACTGCGATGATAGAGCTGCGACAGTGAATAGGGACGGAGGTAGTAGGATGGAGACTAGTGTTGCGACGCCGACAAGATGA
+
DDCCCFFFFFDBGGGGGGGGGGHHHHHHHHHHGGGGHHHHHHHHHHHHHHHHHHHHHHHHHHHHHHHHHHHHHHGHHHGGGGHHHGFGGGGGFHHGHHHHHHBF4FGHGGEEGG?F/3FE4444GF/>B///1=.-..-01>D1<0<CFC<@-9--....../000<:0:/0././.-..0000000000-----00000<00./.-9..-<000000000.//0.0000:00.0--9--------./000
@M03495:530:000000000-LYBTV:1:2114:8843:12034 2:N:0:TGACAGCT+CCTACGGG
ATATTTTGCCGTTGATAAACCAGCTAATCCTGAAAAAAAAATCAAAGCTAAAAACTACAATGCTAAGACCACGATGTGACTGCTATCAAAGTTAGATATATATGTAAATTATTCATCTGTCAAATCCTAGAATTATATCATACCTGCTCCAGCAATCACGACCTGTAATGGTTTAGTGGGTTGTTCACTGTTTCTGAAAAATGAAGATAGTTGTCCAGCTTCCAAAAAGTTTATTGTGTTTTCTAGTGGAG
+
BBBBBFFFFFBBGGGCGGGGGGHHHHHHHHHHHHHHHGGGGHHHHHFHHGHHHHGHHHHHHHHHHHHHHFGHGGHGHGHHHHHGHHGHGHHHHGHHHHFHHHHHHHHHHGHHHHHHHHHHHHHHFHHHHHGHHHHHGHGHHGFHHHHGGHHFHHHHHHHGGGGGHGHGHHG1<CBG><CECFGGGFFFBGHHHGHBGHHHHFHHFHGHHHFFF0C0;CFBGHHFFFEEDFGGGGEFGG/;/F00BB0FF09
@M03495:530:000000000-LYBTV:1:2114:8807:12035 2:N:0:TGACAGCT+CCTACGGG
ATATTTTGCCGTTGATAAACCAGGACTCAGGCTGGACCAAAGCTCACATGCTGACAGATCGGAAGAGCGTCGTGTAGGGAAAGAGTGTCCCGTAGGGTGGAGATTTCGGGGGGGGGCGGGTGATTAAAAAAAAAAAAGAAGGAGGGGGGCGAGGGTGGGTGAAGACTGGGGAGTCTATGATGGTAGGAAGCGACAGGAGCGATACGATAGAGTAGGAGCGCGAGAGACGTGGAAGCTGGAGGGTACGACAG
+
CCDDEFFFFFCBGGGGGGGGGGHGHHHHHHHHHHGHHHHHHHHHHHHHHHHHHHHHHHHHHGGGGHHHGFGGEGHHHHGGHHHHHEGBFDHFEEGGGEF//?33344?</EC--<-------91<B11<BB=;-<-<..</....----------..--...011<10..-.-./<11<1110011.01..-.---....--..-.....<111100/.<---9--./9.9<.0:.<0/...-</0...-<
@M03495:530:000000000-LYBTV:1:2114:13833:12054 2:N:0:TGACAGCT+CCTACGGG
ATATTTTGCCGTTGATAAACCAGGACTCAGGCTGGACCAAAGCTCACATGCTGACAGATCGGAAGAGCGTCGTGTAGGGAAAGAGTGTCCCGTAGGGTGTAGAGCTCGGTGGGGGCGGCGTCATTTAAAAAAAAAACAACAGAGAGGCTCGCAGGGAGAGACATCACGATTCATCGCAGTGGCGTGAATAGCATGACGCTGGCCAACCATAGTCGTGAGTGACGTAGCAGCGTCACCGAGTGCAGCACGAG
+
CCCCCFFFFFDCGGGGGGGGGGHGHHHHHHHHHHGHHHHHHHHHHHHHHHHHHHHHHHHHHGGGGHHHGEGGEFGEGHGGHHHHHDG4BFGGEEGGG3E/??43433/</?E/////--<--.<<00;00:-@-A-....;////.....---:--...;.//00:09...0000:...90/.-.-..:000:0000....-.:0..9;0;000:../.0000.....:0:;9...0.;9..:000..-.-
@M03495:530:000000000-LYBTV:1:2114:22577:12055 2:N:0:TGACAGCT+CCTACGGG
ATATTTTGCCGTTGATAAACCAGCTAATTCCAAAGCTCACATGCTGACAGATCGGAAGAGCGTCGTGTAGGGAAAGAGTGTCCCGTAGGGTGGAGATCTCGGGGGGCGCCGGATCATTAAAAAAAAAAAAAAGTGGAATATGAGAGTAGTGATGTGTATGTATAGCGAGGAGGTACTGTCAGAGCGAGATGTGAGAGTGTGACTGATGTGACACGTGCGCGGAAGCTCACAGCACGAGTGGCGCATGGGAG
+
CDCCDFFFFFCBGGGGGGGGGGHHHHHHHHHHHHHHHHHHHHHHHHHHHHHHHHGGGGHHGGGGGEGGGHHGGHHHHHDGFGHHGHGGGGBF/1?333@B0/EEC----9--<.9.1B1<<FFFFF-<----.01:00001111<:<1<1/11111<<11111<:1-----...011:111110:-<--.0<1111001<111110111:1110...<-----99.000<0:9/.-.-....-.-..../.
@M03495:530:000000000-LYBTV:1:2114:17712:12068 2:N:0:TGACAGCT+CCTACGGG
ATATTTTGCCGTTGATAAACCAGCTAATCCTGAAAAAAAAATCAAAGCTAAAAACTACAATGCTAAGACCACGATGTGACTGCTATCAAAGTTAGATATATATGTAAATCATTCATCTGTCAAATCCTAGAATTATATCATACCTGCTCCAGCAATCACGACCTGTAATGGTTTAGTGGGTTGTTCACTGTTTCTGAAAAATGAAGATAGTTGTCCAGCTTCCAAAAAGTTTATTGTGTTTTCTAGTGGAG
+
CCCCCFFFFFCCGGGGGGFGGGHHHGHHHHHHHHHHHGGGGHHHHGHGHHHHHEGFHHHHHHHHGDHHHHHHGGGGHHHHHHHHHHHHHHHHHHHHHHHGHHHHHHHHHGHHHHHHHHHHHHGHHHHHGHEHHHHHHHHHHHHHHGHHHHHHGHCHHGHGFFGGHHHFHGHGHHHGDGFHGFCGHGGGHFGHHHHFHEFFGHHH0;CGHHHGHH0CCGFFHGHHHBCAAFFGFGGFGFFFGGGGGGGGG0A
@M03495:530:000000000-LYBTV:1:2114:23295:12089 2:N:0:TGACAGCT+CCTACGGG
ATATTTTGCCGTTGATAAACCAGAGGACTCAGGCTGGACCAAAGCTCACATGCTGACAGATCGGAAGAGCGTCGTGTAGGGAAAGAGTGTCCCGTAGGGTGGAGATCGCGGGGGTTGGCGGATCAGTAAAAAAAAAAAAAGAGGAAATGGTTGTGGGCGTCATCCAAAATACACGACGGAATTGTCGATGGTGATATCGATCAACACAAGGACGTAGCGGTGGAGTCAGAGTGGGGCTGAGTGCTAGTGGG
+
CCCCCFFFFFBBGGGGGGFGGGHHHGHHHHHGGHHH2GHHHGGFGHHFHFHFHHBFBGFHHHHGCGGFFAEEEE@EGGHGGHFGAFC4F4@FGGFFCGFHA///333//>//<--->-/-----:0:00000-------9../..///////......---..//;//.9////.----..://;/.9:/.:99////.99..///...;...-....--.9:.;////////..-.-...///////;..
@M03495:530:000000000-LYBTV:1:2114:20756:12090 2:N:0:TGACAGCT+CCTACGGG
ATATTTTGCCGTTGATAAACCAGGACTCAGGCTGGACCAAAGCTCACATGCTGACAGATCGGAAGAGCGTCGTGTAGGGAAAGAGTGTCCCGTAGGGTGGAGATCTCGGGGGGCGGCGGATCATTAAAAAAAAAAAAAAAGAAAGAACGCCGAATGGTGGAGAGGATAGTAGCAAGAGGCATACACTTCTTAGCTGGACTACGAAGTGGTGGATATATACACAGGTCGCATGAGCTGATAGATGTATCAGT
+
DEEEEFFFFFECGGGGGGGGGGHGHHHHHHHHHHGHHHHHHHHHHHHHHHHHHHHHHHHHHGGGGHHHGGGGEGGHHHGGHHHHHFH4BGHGGEGGG?F///333BB0F//@----------.1111:1:@ACA=-----.../:/./..--<-.0011...0.../001111:1</....000001101111010/..0//.....001...01<111:100..00<--..0001000111111111111
@M03495:530:000000000-LYBTV:1:2114:15098:12101 2:N:0:TGACAGCT+CCTACCGG
ATATTTTGCCGTTGATAAACCAGAGGACTCAGGCTGGACCAAAGCTCACATGCTGACAGATCGGAAGAGCGTCGTGTAGGGAAAGAGTGTCCGGTAGGGTGTAGATCTCGGTGGTCGCCGTATCATTAAAAAAAAAAAAAGAGGAGGTAGAGGACGCGTCGCGGGTATTTATCGACATACAGCGAGGCGATGGTAGTGTGAGACTACGGCTGGAGTGTGTATCGGGCGAGTAAGTGCGCGTGTGATGCCGG
+
CCCCCFFFFFCAGGGGGGGGGGHHHGHHHHHHHHHHGHHHHHHHHHHHHHHHHHGHHHGHFHHGGGGHHHGGGGGGBGGHGHFHGHHBGBFGFG>EEFG?F/?FBB4BEGG<EGA3BCDCC/00>FHFFHHFCGCC@-<-.:/.:..:000;/..----:9?----;0009:0..-..0000099-----;.:9009:;000:000:9.---...0.;0.000.------;:00000:-:--;.00000--
@M03495:530:000000000-LYBTV:1:2114:2163:12120 2:N:0:TGACAGCT+CCTACGGG
ATATTTTGCCGTTGATAAACCAGAACCATCCAAAGCTCACATGCTGACAGATCGGAAGAGCGTCGTGTAGGGAAAGAGTGTCCCGTAGGGTGTAGATCTCGGTGGTCGCCGTATCATTAAAAAAAAAAAAAGAAAGCACGTCGCGTCGTAGTGCAGGAAAGTCTACATTGTGCATGATGACCATCGCAGACATATAAGCAAGTGTGACTTGGAGTAGTAATATTTCTATAGATGTCACTTCCACAAAACAC
+
CCCCCFFFFFBAECGGGGGGGGCFHHHGHHCHHHCHHHHHHGHHHHHHHHHHHGGGGGGFGGFGGCFGHGEFGHHHGHHFGHHEGEEEFA??>E3E4B4FCF/>>/?//?/>/0??333BBFH?//A/<-<<../////-..---:--:...;000.9//.00009009000000;0;00//://....-..///////9/.///9:///////;//:////////;////://9//////////..9.;.
@M03495:530:000000000-LYBTV:1:2114:2291:12123 2:N:0:TGACAGCT+CCTACGGG
ATATTTTGCCGTTGATAAACCAGCTAATCCTGAAAAAAAAATCAAAGCTAAAAACTACAATGCTAAGACCACGATGTGACTGCTATCAAAGTTAGATATATATGTAAATTATTCATCTGTCAAATCCTAGAATTATATCATACCTGCTCCAGCAATCACGACCTGTAATGGTTTAGTGGGTTGTTCACTGTTTCTGAAAAATGAAGATAGTTGTCCAGCTTCCAAAAAGTTTATTGTGTTTTCTAGTGGAG
+
BBBBBFFFFFDAFGGGGGGGGGGGGGHHHHHHGFFHHGGCEHHHHGEGGHFGHHFFGFFHGHHHHHGF32FGGGEFHHH4FG3FGHGHHHHHHGHFHHHFHHGHHHEHGHHHHEFHEEGGHHGHHGHGHHHHGHHHGHHGHHHGDGA2FHHFBFHHGFHGGD?EBFGHGHHGHHEHHHHHFCDFG<GHHHFDDHHHHHHHGHHFHHHHHHF0FGG0CC/GFCFFF:.ADB00BFBBFFFFGFFFFGFBF0C
@M03495:530:000000000-LYBTV:1:2114:8600:12136 2:N:0:TGACAGCT+CCTACGGG
ATATTTTGCCGTTGATAAACCAAAGCTCACATGCTGACAGATCGGAAGAGCGTCGTGTAGGGAAAGAGTGTCCCGTAGGGTGTAGATCTCGGGGGTCGGCGGATCATTAAAAAAAAAAAAAAAAATAAATGCAGGGAGTGGATGCATGATGACGCGAGAGATAATGAAGTAGCGATCTTGAACAGCGTGCATAGTGTGCGTAGGACAGACATATAGCGCACGCGGTAGTGAGTGAAACAGCACACAACACG
+
CCBCCFFFFFCCGGGGGGGGGGHHHHHHHHHHHHHHHHHHHHHHGGGGHHHGGGGFFHFGHGHHHHHHD@5FGHGHGGGGFE/33444BDGG/>E//>/<<//>/C1=1111FFFDGC@;-9---.00000000.-:.:..000;00000;00..-----.0000:0000000-;...00000:/.-....000:0:00;:.-.00:./.:;00000---:---9...:/00000000//././;.....9
@M03495:530:000000000-LYBTV:1:2114:11198:12147 2:N:0:TGACAGCT+CCTACGGG
ATATTTTGCCGTTGATAAACCAGCTAATCCTGAAAAAAAAATCAAAGCTAAAAACTACAATGCTAAGACCACGATGTGACTGCTATCAAAGTTAGATATATATGTAAATTATTCATCTGTCAAATCCTAGAATTATATCATACCTGCTCCAGCAATCACGACCTGTAATGGTTTAGTGGGTTGTTCACAGTTTCTGAAAAATGAAGATAGTTGTCCAGCTTCCAAAAAGTTTATTGTGTTTTCTAGTGGAG
+
CCCCCFFFFFCAGGGGGGGGGGHHHHHHHHHHGHHHHGGGGHHHHHGHHHGHHHGHHHHHHHHHHHHHHGFHGGHGGHHHHHFHHHHHHHHGFDFGHHHHHHHHHHHHHHHHHHHHHHHHHHHHHHHHHHHHHGHHHHHGHHH2GHHFHGHHHHFHHHHFDFGEHHHHHHFGGFHH<GHHGGGGHHHHHHHHFFFHHHHHHAGHHHHHHHFHHHGEFFHHFHCH0C.:D9B00=CBFGGGGGGGBBFB90A
@M03495:530:000000000-LYBTV:1:2114:19925:12157 2:N:0:TGACAGCT+CCTACGGG
ATATTTTGCCGTTGATAAACCAGAGGACTCAGGCTGGACCAAAGCTCACATGCTGACAGATCGGAAGAGCGTCGTGTAGGGAAAGAGTGTCCCGTAGGGTGTAGATCTCGGTGGTCGCCGTGTCATTAAAAAAAAAAATAGAGGAGAACCAGGTTGGGGTAGGTATAAGAAAGAACGGTACGAGGAGATAAGAATCGCTGACTAGACATAGACGATGGAGAAGTGCTGCAGCGCTCACGTAGTATAGCATG
+
DDDCCFFFFFCCGGGGGGGGGGHHHGHHGHHHHHHHGHHHHHHHHHHHHHHHHHHHHHHHHHHGGGGHHHGGGGGGGHHHGGHHHHHBGFGFHEEFDGGBF>33444?4FF/EF/3>/<<//0@>@F22>@@C@@?--.00=1/..<.0.:..00/---....1111<111<:/./...<<...--../1101101...../<1001:<1110<-...//<./<01110/00<-...:<./..111111:0
@M03495:530:000000000-LYBTV:1:2114:7240:12163 2:N:0:TGACAGCT+CCTACGGG
ATATTTTGCCGTTGATAAACCAGGACTCAGGCTGGACCAAAGCTCACATGCTGACAGATCGGAAGAGCGTCGTGTAGGGAAAGAGTGTCCCGTAGGGGGTAGATCTTAGTGGGCTGCAACTGAATAAAAAAAAAACAACGGTTTAGCAGTATAAAAAAAAGCAGGCGGTAGGCTACTACAGTTGGGTCATTAGCGGAGATTCAGCTGAAACAGTCGAGTTATATGCAGAGCATATGCTTCATATATTGGCT
+
BBABBFFFFFBBGGGGGGGGGGHGGGGHHFHGHHGHHGHHEHHHHGFHHHHHHHHHHGHHGGGFDCGHGAEEFG1FDGGEGGHGGBBBFGBEHG?11//<E/3444?44430//2//2222@2<@2F>DG//<--....--.../000<000:0;00-:;..;/;.--9...00/./////;///9..9;////-----//////9/////9.//..-9./9:9/////.//////99/9/////9/99//
@M03495:530:000000000-LYBTV:1:2114:28645:12172 2:N:0:TGACAGCT+CCTACGGG
ATATTTTGCCGTTGATAAACCAGGGACTCAGGCTGGACCAAAGCTCACATGCTGACAGATCGGAAGAGCGTCGTGTAGGGAAAGAGTGTCCCGTAGGGTGTAGAGCTCGGGGGGAGCCGGATCATTTAAAAAAAAAAAAGGATGAGGCAGCGTGGAGGCGGTCTGCATCATCATAGCGTCTAAACATTGAGCTTCGTACCGTGGGTGGATATGCGGTGACAGGAGACAACTCCTGTATAGTATACTCGATT
+
CCCCCFFFFFCAGGGGGGGGGGHGGGGHHHHHHHHGHGHHHHHHHHHHHHHHHHGGGHFFHHGGGGGHHGEEEEEGGGHGGHGHGH4EBEFFE?EGGG3F/3B4343?E?/>@--:..---;;.0;0000BB@-@----../0:00/...;-.:-.9..---9;/000000000000-.99.0000000000::0-//...:.9-..-.00000.-.-.000..9..//.00:0000000;000;00..:0
@M03495:530:000000000-LYBTV:1:2114:6888:12206 2:N:0:TGACAGCT+CCTACGGG
ATATTTTGCCGTTGATAAACCAGCTAATCCTGAAAAAAAAATCAAAGCTAAAAACTACAATGCTAAGACCACGATGTGACTGCTATCAAAGTTAGATATATATGTAAATTATTCATCTGTCAAATCCTAGAATTATATCATACCTGCTCCAGCAATCACGACCTGTTCCTGGCAAACAACCTGCAGAAAAGCCAATCAAATATATTTTCACAAGAGATGGAATGTGAGGCAATAATAGAGTACAAAGGTTG
+
CCCCCFFFFFCAGGFGGGGGGGHHHHHHHHHHHHHHHGGGGHHHHHGHHHHHHHGHHHHHHHHHHHHHHHHHGGHGHHHHHHGHHHHHHHGHHHHHHHHHHHHHHHHHHHHHHHHGHHHHHHHHHHHHHHHHHHHHHHHHHHHHHHHHHHHHHHHHHHHGGGGGGHHHHHHHGHHHHHHHGHHHHHHHHHHHHHHHHHHHHHHHHHHHHGHHFFFHHGFGHEHHHGGGGGEGGFFFFGBF9FFF0FFG0C/
@M03495:530:000000000-LYBTV:1:2114:16228:12207 2:N:0:TGACAGCT+CCTACGGG
ATATTTTGCCGTTGATAAACCAGTCTCCAAAGCTCACATGCTGACAGATCGGAAGAGCGTCGTGTAGGGAAAGAGTGTCCCGTAGGGTGTAGATCTCGGTGGGCGCCGTATCATTAAAAAAAAAAACAGTATAACAGTAGACAACAGAAGGGAACATACTCGACACAGAAACGAACAAGAGCAGCAGTCGTACCGACGATAGACAATGAGCAGTCAGAGTAGGATCTACGTGAGATTCAGGATGACGTCAA
+
CDCCCFFFFFCBGGGGGGGGGGHHHHHHHHGHHHHHHHHHHHHHHHHHHHHGGGGHHHGGGGGGGHGHGFHHHHHFFDGHHGHG?FFFF>33444FD1F1?E//>/<///BB33B3BGGHGDGGGD..0>1111111<000=0<..//00...../00000:C-.-;.000/...9-///9/0//..90.....9.---...000/990000/900000000000/000.;/.;00000000000;.9...
@M03495:530:000000000-LYBTV:1:2114:17171:12224 2:N:0:TGACAGCT+CCTACTGG
ATATTTTGCCGTTGATAAACCAGCTAATCCTGAAAAAAAAATCAAAGCTAAAAACTACAATGCTAAGACCACGATGTGACTGCTATCAAAGTTAGATATATATGTAAATTATTCATCTGTCAAATCCTAGAATTATATCATACCTGCTCCGGCAATCACGACCTGGACGAGGTCGCCTACCACGAGAAGTACCCAACCATCTACCACCTGAGGTCCTGGCAAACAACCTGCAGAAAAGCCAATCAAATATA
+
CCCCCFFFFFCAGGGGGGGGGGHHHHHHHHHHHHHHHGGGGHHHHHHHHHHHHHGHHHHHHGHHHHHHHHHHGGHGHHHHHHGGHGHHHHHHHHHHHHHHHHHHFFHHHHHHHHHHHHHHHHGHHHHHHHHHHHHHHHHHHHFFGHHHFHGGGGGHHHHGGGGGHHHHGCGCDFAGDGGHHGHGGGGGHHHGGHHHGGGGGFGEGGGGFGFBECFGFGGGGGGGG?.;BFEFFBFFBFFFFFFFFFF0:B0
@M03495:530:000000000-LYBTV:1:2114:11744:12227 2:N:0:TGACAGCT+CCTACGGG
ATATTTTGCCGTTGATAAACCAGCTAATTCCAAAGCTCACATGCTGACAGATCGGAAGAGCGTCGTGTAGGGAAAGAGTGTCCCGTAGGGTGGAGATATCGGGGGGGGCCGGATCATTAAAAAAAAAAAAAAAAAAGAGTGCGGCGGGGCGATAGCCTGTTAGCTGAAAGATACAAGTGCGGTCGAAAAGGGACGCATGAATAGCGTACAGCGCTGTCTGAACAACGGATCGACCTACATCATCAGACTGG
+
CDDDEFFFFFDCGGGGGGGGGGHHHHHHHHHHHHHHHHHHHHHHHHHHHHHHHHGGGGHHHGGGFEFGHHHGHHHHHHDGDFGHGHGGGGF1/1?3BBBD/E/>/--------.-:1<11B1BF;F@DF---9---../111--9---9----<9101.01111100001/011:00<11--.---..-/..<.---..::B101-9.-.10<-.-.0111101/.--.<-9.-<.0/0<1011100000.
@M03495:530:000000000-LYBTV:1:2114:18931:12230 2:N:0:TGACAGCT+CCTACGGG
ATATTTTGCCGTTGATAAACCACCCTCCCTGTGGTCGTTATCTTGCTCCTTCTGTCGTCAACGAATTTACTAATTCCAAAGCTCACATGCTGACAGATCGGAAGAGCGTCGTGTAGGGAAAGAGTGTCCCGTAGGGTGTAGATCTCGGGGGGGGCCGGGTCATTAAAAAAAAAAACATCGAGAATGAGTCAGCGATGTTGATGACTCATTACATGAGGGAATACGGGTGGTCGTGTGCGTCGAGGCTGACG
+
BCBCCFFFFFDCGGGGGGGGGGGGGHHGGHHHHHGHGGGHHHHHHHHHHHHHHHHHGGGHGHGGGHHHHHHHHHHHHHHHHHHFHHHHHHGGFHHHHHHHGGGGHHHGGGGGGHHGHGHHHHHHDGBFGHGHGGGGHG?22B>>22F//>A-----<--<-.0:0:0<:BDF--9..00./...0:0:00000.-.9.00000000:0000000000/<../00..----<<--<..0..-<-9--.:./.
@M03495:530:000000000-LYBTV:1:2114:26622:12237 2:N:0:TGACAGCT+CCTACGGG
ATATTTTGCCGTTGATAAACCAGAACCATCCAAAGCTCACATGCTGACAGATCGGAAGAGCGTCGTGTAGGGAAAGAGTGTCCCGTAAGGTGGGGAACTTGGGGGTAGGCGTCAGATGCTTAAAAAAAAAACACAACGCTACGGTTTTGTGCAATAGTAGTCAGCACCACGCAACTCATATCGATATCTCCTGGTGGTAGCGGGGGCATCAACTTCAGCTTGTTACTACATGCCTGGGCCAGGGTGCCGCG
+
AAAABFFFFFBAGGGGGGGGGGDHHGHHHHHHFHHGHFHGHHGHHGHEFHC5F2EFEFAHHGGGFEAAFGFE3BFHEFHEFD4B/1/1BE431/////3433//>//?/2/?>//2@@@222@2><>>-><....<.--.<-../.;..//;;;CB0000009900.....;@?-/000;0;.9..;/;;////:.9.:9BA------.//////////9//::///9/9//////.........../--;
@M03495:530:000000000-LYBTV:1:2114:27869:12247 2:N:0:TGACAGCT+CCTACGGG
ATATTTTGCCGTTGATAAACCAGCTAATCCTGAAAAAAAAATCAAAGCTAAAAACTACAATGCTAAGACCACGATGTGACTGCTATCAAAGTTAGATATATATGTAAATTATTCATCTGTCAAATCCTAGAATTATATCATACCTGCTCCAGCAATCACGACCTGTAATGGTTTAGTGGGTTGTTCACTGTTTCTGAAAAATGAAGATAGTTGTCCAGCTTCCAAAAAGTTTATTGTGTTTTCTAGTGGAG
+
CCCCCFFFFFCCGGGGGGGGGGHHHHHGHHHGHHFFHGGGGHHCHFHHHHHHHFGHHHFFHHHHHGGHHHHHGGHEHHHGHFGFDFGFHHHHHHHHHHHHHHHHHHHHHHHHHHGHHHEGHHHHHHGFHHHHHHHHHHGGHHGBHHHHGHHHGHFHHHHGGGGGHGHHFHHFHHHHFGHHGGGGFHHHFHFE<DGHHGFDFFHHHH0BCGGBHHHCCGHHHE0C0CGEDFGEGGFGFF/BFGFF00;;FBE
@M03495:530:000000000-LYBTV:1:2114:27711:12265 2:N:0:TGACAGCT+CCTACGGG
ATATTTTGCCGTTGATAAACCACCCTCCCTGTGGTCGTTATCTTGCTCCTTCTGTCGTCAACGAATTTACTAATTCCAAAGCTCACATGCTGACAGATCGGAAGAGCGTCGTGTAGGGAAAGAGTGTCCCGTAGGGTGTAGAGCTGGGTGGGCGGCGGTGGCTTAAAAAAAAAAAAACGAGGATTAACCTGGTTGCGTGCAGAGCAGTGTAGTACATGTGACGGTAGATCTGCAGAGGAGCACGGTGATCT
+
DDDDDFFFFFDDGGGGGGGGGGGGGHHGGHHHHHHGGGGHHHHHHHHHHHHHHHHHGGGHGHGFFHHHHHHHHHHHHHHHHHHHHHHHHGHGHHHHHHHHGGGGGHGGEGGFFEGGHGHHHHHHFG?FHGFFGGFGGG@2>22@@2????@//>-<--:-...;:0000--;-:---.-..-:/000000..00..-....009/0/000000000:00000.-...0:00;0000.......-9:..000
@M03495:530:000000000-LYBTV:1:2114:7574:12296 2:N:0:TGACAGCT+CCTACGGG
ATATTTTGCCGTTGATAAACCAAAGCTCACATGCTGACAGATCGGAAGAGCGTCGTGTAGGGAAAGAGTGTCCCGTAGGGTGTAGATCTCGGGGGTCGGCGGATCATTTAAAAAAAAAAAAACACAAGCAATAAGTAGACGATGTGTAACAAGGCAAGATCAATAGTGCGCGTCTACCTTGCACACAGCAGCTGCGATGAAGTATCGTAGAGATGAAGACACCAACTGGACGCTAACATACTACTCTGGGG
+
CCCCCFFFFFCCGGGGGGGGGGHHHHHHHHHHHHGHHHHHHGHHGGGGHHHGGGGGGHHHHGGHHHGHDE@FGHGHGGGGFF/@344B441E/>E<////<<///01?1FFFHHG?@@C-<-.......//00000:000<-<..00<0000/.<...<:<0<000<00-----..00000:000.<.././/00--.900:B000./...0<00<000///....////.--.../00:0<0:00000/-
@M03495:530:000000000-LYBTV:1:2114:3009:12297 2:N:0:TGACAGCT+CCTACGGG
ATATTTTGCCGTTGATAAACCAGCTAATCCTGAAAAAAAAATCAAAGCTAAAAACTACAATGCTAAGACCACGATGTGACTGCTATCAAAGTTAGATATATATGTAAATTATTCATCTGTCAAATCCTAGAATTATATCATACCTGCTCCAGCAATGTAATGGTTTAGTGGGTTGTTCACTGTTTCTGAAAAATGAAGATAGTTGTCCAGCTTCCAAAAAGTTTATTGTGTTTTCTAGTGGAGGTCTTGGA
+
DDDDDFFFFFCAGGGGGGGGGGHHHHHGHHHHHHHFHGGCEHHHHGHHHHGHHHGHHGHHGHHHHHHHHFHHGGGGHHHHHHFHHHGHHHHHHHHHHHHHHHGHHHHHHGGHHFHHGHGHEFFHHHHHHHHHHHHHHHGHGHHEHHEHGHHFHHFHHHHHHHBGHHHHGHHHGGGGHHHGGHHHHHHHHFHHHHHHGHFHHHHHHHFHBG/<DFCGGHG.;CFFGHFBG:;C/BBFFFFGFFFDAFGBFB0
@M03495:530:000000000-LYBTV:1:2114:18004:12327 2:N:0:TGACAGCT+CCTACGGG
ATATTTTGCCGTTGATAAACCAGCTAATTCCAAAGCTCACATGCTGACAGATCGGAAGAGCGTCGTGTAGGGAAAGAGTGTCCCGTAGGGTGTAGATATCGGGGGGCGCCGGGTACTTTAAAAAAAAAAAAAAGAGAGGGATAACTGGAGCAGTGGACGAAAGAATGAGGCAGTGACGAGTGAAGAAGTATGCTGTATAATTAACGACTGACCACAACTGAAAGGCATTGGAGCGGGAAAGTGTGTGATGG
+
CDCCDFFFFFCCGGGGGGGGGGHHHHHHHHHHHHHHHHHHHHHHHGHHHHHHHHGGGGHHHGGGGEEGHHHGHHHHHH5FBGGHGHGFGGCE/3B44@B4?>/>E--<--9--.-00000<BFF=FACD-9--..//....//000</:././<0/00-<-9./<0000<...:0009.-<90000//00<000000000000:0..-<.00/:....0/00<0:..00000//9----.:0000..0000
@M03495:530:000000000-LYBTV:1:2114:8971:12332 2:N:0:TGACAGCT+CCTACGGG
ATATTTTGCCGTTGATAAACCAGTCAGGAGTCCAAAGCTCACATGCTGACAGATCGGAAGAGCGTCGTGTAGGGAAAGAGTGTCCCGTAGGGTGTAGATATCGGTGGTGGGCGGATCCATAAAAAAAAAAAAAAGAAAAGTGAGGGGTAGGAGGGGAGGGTTGTGGGCATCATCATGTCGATAGTACAGGAGGGTGACCGAGTTGGAGGACAAGAGTGATGCGTGCCACTGGGAAGACGTGGTCGACATGG
+
CDCDCFFFFFCCGGGGGGGGGGHHHHHHHGHHHHHHHHHHHHHHHHHHHHHHHHHHGGGGGHHGEGGEGBGGHGHHHGGH4F4BGGGHFFGGBF/@344@4??E/>E//?///////222222@BDDF?-@---.::///0000..-....0;.--.9--..9...:.///00000000..9..:0000/::.-.;;00---..000/.../../.000;00-...:000:/..0;./....::@--..0/
@M03495:530:000000000-LYBTV:1:2114:13257:12334 2:N:0:TGACAGCT+CCTACGGG
ATATTTTGCCGTTGATAAACCAGCTAATCCTGAAAAAAAAATCAAAGCTAAAAACTACAATGCTAAGACCACGATGTGACTGCTATCAAAGTTAGATATATATGTAAATTATTCATCTGTCAAATCCTAGAATTATATCATACCTGCTCCAGCAATCACGACCTGTAATGGTTTAGTGGGTTGTTCACTGTTTCTGAAAAATGAAGATAGTTGTCCAGCTTCCAAAAAGTTTATTGTGTTTTCTAGTGGAG
+
AB@BAFFFFFBBFAGGFG5FGFCGFFHHHGHGHGF5FAEECFGHBFBGGHFGFGEHFAFGGEGFF5GHHGGGFEHGHFHGGHHHFFEHFHHHBGHHHGHHHFGGDGGFHHHFHHDHGEHHFGGHHHHHHHFFFGHHHHHHHGHED1FC1FBCFFHHHHHGG?DDGGF1DHHHEHHHGHHFGGGGHHHHHGD=DD<DHHFDCHHFD;BGFHH0CC000GBBCHBGBC.9CBFFFG0;;F//9;9BFFFFABE
@M03495:530:000000000-LYBTV:1:2114:21730:12338 2:N:0:TGACAGCT+CCTACGGG
ATATTTTGCCGTTGATAAACCAGCTAATCCTGAAAAAAAAATCAAAGCTAAAAACTACAATGCTAAGACCACGATGTGACTGCTATCAAAGTTAGATATATATGTAAATTATTCATCTGTCAAATCCTAGAATTATATCATACCTGCTCCAGCAATCACGACCTGTAATGGTTTAGTGGGTTGTTCACTGTTTCTGAAAAATGAAGATAGTTGTCCAGCTTCCAAAAAGTTTATTGTGTTTTCTAGTGGAG
+
CCCCCFFFFFCCGGGGGGGGGGHHHHHHHHHHHHHHHGGGGHHHHHHHHHHHHHGGHHHHHHHHHHHHHHHHGGHGHHHHHHHHHHHHHHGHHHGHHHHGHHHHGHHHHHHHHHHHHHHHHHHHHHHHHHHGHHHHHHHHHHHHHHHHHHFGFHHHHGHGGGGGHGEHHHHGGHHHGFHGGGGGGHHHHHHHHHHHHGHHHHHHHHHHFGHGHHHFHHHGHFHHEGEEGGGGGGBFGGGGGGFFFFGFGGE
@M03495:530:000000000-LYBTV:1:2114:10738:12345 2:N:0:TGACAGCT+CCTACGGG
ATATTTTGCCGTTGATAAACCAGTCTCCAAAGCTCACATGCTGACAGATCGGAAGAGCGTCGTGTAGGGAAAGAGTGTCCCGTAGGGTATAGATATTGGGGGTCGTCGTCGCACTAAAAGAAACAAATAAATAGTAGTAGGTCTTAACCCGAAGACTGGTGGAACTCTACTGTTTGAGAAGTGGAGCGTGAATTCATGCAGTCCGCCCACGTCCGGCACACGCGCGGAGAAGGCCATATCGCTACTCACTA
+
CCCCCFFFBFCCGGGGGGGGFGHHHHHHHHHFHHCHHHHHHHHHHHHHHHHGEGGHHFGEGEGGGHHHG3GGHHH5B5DFEEHEEEA3334BB44B44B1>>//<//>//////>22222/0222?01111111111?111<1111111.<<--./=<.0/..0/<=0000:000/0:.;/;00;./-..:.0009000000/0.-.-..;...9----/.--9;---;-./....;///...9-/:/9/:
@M03495:530:000000000-LYBTV:1:2114:13962:12348 2:N:0:TGACAGCT+CCTACGGG
ATATTTTGCCGTTGATAAACCAGCTAATTCCAAAGCTCACATGCTGACAGATCGGAAGAGCGTCGTGTAGGGAAAGAGTGTCCCGTAGGGTGTAGATCTCGGTGGGAGCCGTGTCTTTAAAAAAAAAAAAGAATTAGAGAGGCATAATGTTCTGTCAAAGCACTTGGAGAAGCATAATCAGACTAATATGGAGGTACAGATTAGCTTTGCTATTATATAACATATAAGACCTATCACGAAAAATCTACTCT
+
CCCCCFFFFFCCGGGGGGGGGGHGHHHHHGHHHHHHHHHHHHHHHHHGHHGBHHGFGEGGGEEGEGFAGHHGFGHFHG5BDG4FEGGGGG3?/3@4444BFC>?/////////024443DFGB/B/<//<..011>111<...<000=00000000<000///0:00://;CC/:0000000//0:90;00;/.9:000;009:/;0000000///////9//9B///://;9////9...-..///////
@M03495:530:000000000-LYBTV:1:2114:9095:12358 2:N:0:TGACAGCT+CCTACGGG
ATATTTTGCCGTTGATAAACCAGCCTCCCTGTGGTCGTTATCTTGCTCCTTCTGTCGTCAACGAATTTACTAATTCCAAAGCTCACATGCTGACAGATCGGAAGAGCGTCGTGTAGGGAAAGAGTGTCCCGTAGGGGGTAGATCTCGGTGGGGGCCGTGTGATTAAAAAAAAAAAACAATAAGAAAGATCAGAGTATGCGGTAAACACCGAACAGAAGGAATTTGTAGTGATATCATCAATGGACGCGTAA
+
CCDCDFFFFFECGGGGGGGGGGHGGHHHGHHHHHGGGGGHHHGHHHHHHHHHHHHHGGGHGHGGGHHHHHGHGGHHFHHHHHHHHHHHHHHHHHHHHHHHGGGGHHHGGGGEFGHHHGHHHHHHDF3FGHGHC/CF/B//=111@???<>.-----:<-:.1<11111<-A?B?-<.<.010111/</01000011111.-<9.111..-9---</0:../00:1:1:1/<111<111101<000----<.
@M03495:530:000000000-LYBTV:1:2114:8112:12372 2:N:0:TGACAGCT+CCTACGGG
ATATTTTGCCGTTGATAAACCAGGGACTCAGGCTGGACCAAAGCTCACATGCTGACAGATCGGAAGAGCGTCGTGTAGGGAAAGAGTGTCCCGTAGGGTGTAGATCTCGGGGGTCGCCGTATCCTTAAAAAAAAAAAAGGACCAGAGCGCACGACCCAGCGGGTGGGTGGAGCAACGCTAAGCGTCTCACGACACAAAGTGACGATTGGACCGCATCTCAACGGGTATACGACATGTGGCACACGGAGGCC
+
CCCCCFFFFFDBGGGGGGGGGGHGGGGHHHHHHHHGHHHHHHHHHHHHHHHHHHHHHHHHHHGGGGHHHGGGGFGHHHHGGHHHHHBG@GHHGGEEGGEE/BF44DB??F/>D/////<//001111<1<F@CF-:@-../....:./-----.---...---9---..9..<./:--.<.0/-.../00..-<9/../0000..9...00/---<-0:00/.-.--0:<...-<0<00</0/<---.-..
@M03495:530:000000000-LYBTV:1:2114:16132:12378 2:N:0:TGACAGCT+CCTACGAG
ATATTTTGCCGTTGATAAACCAAAGCTCACATGCGGACAGATCGGAAATGCGGCGAGTAGGGAAAGGCGGCGCCTAGGGGGAGAGTGAGTTGGGGTGTGCGGAGTATGAAGGACAGACAAGCAATAAAAAAAAAAGCTAGCACCGATCACGCCAAGTGGCAGGACATCTGGGCACGTGAGATGGCAGCGACTGCGAAGCCCGACAGAGCGGCCGGGCTGCTTAAATGAGAAGACCGCCCGGCAGCTCCACG
+
AAAAAFFFFFDAGGGGGGGGGGA00BGGG11311000AE/B1F//B//1BG//A//>/>1FFHH/00/////////0B?////?C1111111<>/<->A1.<<-./00000/.././.:;.::;000;00-----9.0;////-9----/-----9///----9--;///;---------//;/9/-------/---99------9///----;------////9////;//9:----9-;----////-9
@M03495:530:000000000-LYBTV:1:2114:19190:12383 2:N:0:TGACAGCT+CCTACGGG
ATATTTTGCCGTTGATAAACCAGCTAATCCTGAAAAAAAAATCAAAGCTAAAAACTACAATGCTAAGACCACGATGTGACTGCTATCAAAGTTAGATATATATGTAAATTATTCATCTGTCAAATCCTAGAATTATATCATACCTGCTCCAGCAATCACGACCTGTAATGGTTTAGTGGGTTGTTCACTGTTTCTGAAAAATGAAGATAGTTGTCCAGCTTCCAAAAAGTTTATTGTGTTTTCTAGTGGAG
+
CBCCCFFFFFCCGGGGGGGGGGHHHHHHHHHHHHGHHGGGGHCHHHGEGHHHHHGHHHHHEHGHHHHHHGHHGGHGHHHFHGHHHHGHHHHHHHHHHEHHHHHHHHHHGHHHHHHFHHHHGHHHGHHHHHHHHGHHHHHHHHGHHFFHHBGFHFGGHHHGGGGGFHHGHHHGGHFHFGFHGGFAGGGHHHHHHHHHHHHGHHFGFHBCCGHHHHHHGFHHHHHHHHFGGGFG0FGGBBFGGGFG0F0C?09
@M03495:530:000000000-LYBTV:1:2114:17254:12389 2:N:0:TGACAGCT+CCTACGGG
ATATTTTGCCGTTGATAAACCACCCTCCCTGTGGTCGTTATCTTGCTCCTTCTGTCGTCAACGAATTTACTAATTCCAAAGCTCACATGCTGACAGATCGGAAGAGCGTCGTGTAGGGAAAGAGTGTCCCGTAGGGTGTAGATCTCGGTGGGGGGCGGATCATTTAAAAAAAACAAAGAGATGAGAGAGCAGAACGTACTGAGGGATAGAGAGAGCGCGTGGAGGCTCGACATGGGACACTAGCACCAAGA
+
DDDCDFFFFFCCGGGGGGGGGGGGGHHGGHHHHHHHGGGHHHHHHHHHHHHHHHHHGGGHGHGGGHHHHHHHHHHHHHHHHHHHHHHHHHHHGHHHHHHHGGGGHHHGGGGEEHHGHGHHHHHHFH3FGHF/BGGFFF/22D2>>2=//??/-------;-.:00;0099=A;....///90000:0...9////99...000..;//;0009;..------......---..0/./...::0/00.....
@M03495:530:000000000-LYBTV:1:2114:7892:12444 2:N:0:TGACAGCT+CCTACGGG
ATATTTTGCCGTTGATAAACCAGCTAATCCTGAAAAAAAAATCAAAGCTAAAAACTACAATGCTAAGACCACGATGTGACTGCTATCAAAGTTAGATATATATGTAAATTATTCATCTGTCAAATCCTAGAATTATATCATACCTGCTCCAGCAATCACGACCTGTCCTGGCAAACAACCTGCAGAAAAGCCAATCAAATATATTTTCACAAGAGATGGAATGTGAGGCAATAATAGAGTACAAAGGTTGA
+
3AAABFFFFFBAC2EGGGGGGCHGFHGHFHHBFHDGGGCECHGHGHHHHFHHFHGGHGFHHHFHHEBGH2GGFGHAGFGHHGFHHHHHHHHHHE4@GHGHFFDFFHHHGHGHGFHGHBGFHHFFEFFBGGHHHBEFHHHHHFGGGDGHGHHECFFFECGDGGG/FGEFHGFFHHHHHHF.<GFGGHHEBGHHHHGGGFGHGHHC0C0CGHH;CBCGGFCCHHHGFGBF.EFEF00B009BBBBF;B/9CC/
@M03495:530:000000000-LYBTV:1:2114:5464:12449 2:N:0:TGACAGCT+CCTACGGG
ATATTTTGCCGTTGATAAACCAGAGGACTCAGGCTGGACCAAAGCTCACATGCTGACAGATCGGAAGAGCGTCGTGTAGGGAAAGAGTGTCCCGTAGGGTGTAGATCTCGGGGGGGGCCGTATCATTAAAAAAAAAAAAAGAAGAAGGAAGACGAATGGCAGAGTCAGATTACAGAGTAGGAACAGCGTGCATAGCATGAGCGCACAGATGAGCGGCAACTGAGACGAGAGATGAGATATCGTTAGTGTGA
+
CCCCCFFFFFCBGFGGGGGGGGHHHGHHHHHHHHHHGHHHHGHHHHHHHHHHHHHHHHGHHHGGGGGHHFEEGGGGHHHHGGHHFHHBFFGGHGHG?DFBF/?34BB4?FG/EF--;--9:...0:B00:FFFC==C>--.;./0//..:../.--.00//...000000900000/;0;000.//.-....090000000;-----/900900-----.//00009--9-.000090900./.:.90099
@M03495:530:000000000-LYBTV:1:2114:3698:12464 2:N:0:TGACAGCT+CCTACGGG
ATATTTTGCCGTTGATAAACCAGCCTCCCTGTGGTCGTTATCTTGCTCCTTCTGTCGTCAACGAATTTACTAATTCCAAAGCTCACATGCTGACAGATCGGAAGAGCGTCGTGTAGGGAAAGAGTGTCCCGTAGGGTGTAGGTCTCGGTGGTGGCCGGATCCTTTAAAAAACAAAAGAGCTGGAGATGGGAGTCGTGAATAGCAAGTATTCGCAAGAATCTCTAGTGTCGCGTCTGACGGTGACAAGTCAC
+
BBBBCFFFFFBAGGGGGGGGGGHHGHHHGHHFHHGHGGGHHHHHHHHHHHHHHHHHGGFHGHGGGHHHGHHHHHHHHHHHGHHHHHHGHHHHHHHHGHHHGEGGHHHGGGGFFHHFHGHHHHHHDFBGGFBGGGGGCF<2F22222@//?C///00>--.-00=00=0=<@....././/00/..0/00./../-;9/.000000/00000/..;-//000000000:0.:---..00.-...000.9000
@M03495:530:000000000-LYBTV:1:2114:15350:12472 2:N:0:TGACAGCT+CCTACGGG
ATATTTTGCCGTTGATAAACCAGCTAATCCTGAAAAAAAAATCAAAGCTAAAAACTACAATGCTAAGACCACGATGTGACTGCTATCAAAGTTAGATATATATGTAAATTATTCATCTGTCAAATCCTAGAATTATATCATACCTGCTCCAGCAATCACGACCTGTAATGGTTTAGTGGGTTGTTCACTGTTTCTGAAAAATGAAGATAGTTGTCCAGCTTCCAAAAAGTTTATTGTGTTTTCTAGTGGAG
+
CCCCCFFFFFCBGGGGGGGGGGHHHHHHGHHHHHHHHGGGGHHHHHHHHHHHGGGHHHGHHHHHHHHHHFHHGGHGHHHHHGGHHHFHHHHHHGHHHHHHHHHHHHHHHHHGHHHHFHHHHHHHHHHHHHHHHHHHGGHHHHHHHHHHHHHHHHGHHHHGGCCGFHHHFGGFGHHHFHHHCFGGHHHHHHHHHHHHHHHHEHH=GHGHHGFHFH0CHHGFHGHGHHGEEGGGGGGGGG/FGFGGFF00CBE
@M03495:530:000000000-LYBTV:1:2114:24055:12473 2:N:0:TGACAGCT+CCTACGGG
ATATTTTGCCGTTGATAAACCAGCTAATTCCAAAGCTCACATGCTGACAGATCGGAAGAGCGTCGTGTAGGGAAAGAGTGTCCCGTAGGGTGTAGATCTCGGTGGGCGCCGGAGGATTAAAAAAAAAACATTCTAGATATCCTTATAAATTGGTAGAAATATTTTTAATAACGATGACAGTAAGATGGAATAGGCGTGTTGGGCCAAGAACAATGGGATGACCATGTGAGCGTGGCTCGCGCGAGTTGGTG
+
ABABBFFFFFBBGGGGFGGGFGHHHHHHHHHH5FHHHHHHHHHHHHHHHHHHHHGEGGHHFGGGGGGGGGFFFGHHHFFHBG4GEE@>FF?F/33444B4BF//E///////////2>22@22>AD?-..100000000000000000000=/;00000;000;;0.00:;0.;..0000000;0;9//00000/-.9;...-;9..../././9/..;.//9//:9//9/-9.--./----9-9@.//..
@M03495:530:000000000-LYBTV:1:2114:16174:12480 2:N:0:TGACAGCT+CCTACGGG
ATATTTTGCCGTTGATAAACCAGAGGACTCAGGCTGGACCAAAGCTCACATGCTGCAGATCGGAAGAGCGTCGTGTAGGGAAAGAGTGTCCCGTAGGGTGTAGATCTCGGTGGGGGGCGGAGCATTAAAAAAAAAAAAAATAAGAGACGGCGGGGCAGGTAGAGTGAGTAGTGCAGCAGTTAAAGGAGGTTGGTAAACAAGGTGCAGTACGAGGTGTCAGGTCAGATGTCGAGGGTGTTGGGACACAGATG
+
BCCCCFFFFFDCGGGGGGGGGGHHHGHHHHHHHHHHGHHHHHHHHHHHHHHGHHHHHHHFHHGGGGHHHGGGGGGHHHHGHHHHHH@BBFGHGHGGDG3?/BB444D?F?<EG///--:----.000;9:;@FFC;=---.000:;//9.----;--9-.000000;00000/0000..:00;000;...//-.00000./;00;00;00...-..0009/:00/00000..---..-...-.;../.000
@M03495:530:000000000-LYBTV:1:2114:29026:12484 2:N:0:TGACAGCT+CCTACGGG
ATATTTTGCCGTTGATAAACCAGCTAATCCTGAAAAAAAAATCAAAGCTAAAAACTACAATGCTAAGACCACGATGTGACTGCTATCAAAGTTAGATATATATGTAAATTATTCATCTGTCAAATCCTAGAATTATATCATACCTGCTCCAGCAATCACGACCTGTAATGGTTTAGTGGGTTGTTCACTGTTTCTGAAAAATGAAGATAGTTGTCCAGCTTCCAAAAAGTTTATTGTGTTTTCTAGTGGAG
+
AAAABFFFFF>2A2GGGGFFFCHFHHHHHHHHHFFHHCEAEHBFEFHBFG55FG?3AGHHHHHGHBFHF2BGE@HGHHHHGEFHFHHHHDG@GGHHHFHHGHHH?FGHHHFHHHBG?4BGGHEGHB3FHEFGE4BFHHGBGD?BFD0GEF1F00FHB1@AD@CEFFGHGDGG1GGF1FFHDGCGFGHDDGGFDHFHHH0D.<<00;00G;;0CCF0;C/00C/0:C...CFBFFFGFFFGGGFGG00;CFG
@M03495:530:000000000-LYBTV:1:2114:17138:12484 2:N:0:TGACAGCT+CCTACGGG
ATATTTTGCCGTTGATAAACCAAAGCTCACATGCTGACAGATCGGAAGAGCGTCGTGTAGGGAAAGAGTGTCCCGTAGGGTGTAGATGTCGGTGGTCGCCGTATCTTTAAAAAAAAAAAAGACAAATGAAGATACGCCTACCTACCCCGGACTCCAGTTTTGCAGCTTCAAACGCCAGACAGAGTGTAGCCACGTATTATCACCTCAGCCTTAGCAAACAACTTCGCTGCTCTTTAGGCCCCATTAGACCC
+
BBBBBFFFFFBAGGGGGGGGGGHHHHHHHHHFFHFHDGFHHHHHGDFFHGFEGGFFEGGGHGHHGHFH5B@@BGGCEEEE?FE33444BB1EEED/?//?/</BG44B4BF43//<////.<000011=111110.<-..<<00/<..--:;-9//9C000.0;0//0;0009.-9.-.C/99/B/;///9/.-;9///;FFEB/9////./;9B///...;/;/.....//;//9////9-..//////.
@M03495:530:000000000-LYBTV:1:2114:27562:12492 2:N:0:TGACAGCT+CCTACGGG
ATATTTTGCCGTTGTAAACCAGCTAATCCTGAAAAAAAAATCAAAGCTAAAAACTACAATGCTAAGACCACGATGTGACTGCTATCAAAGTTAGATATATATGTAAATTATTCATCTGTCAAATCCTAGAATTATATCATACCTGCTCCAGCAATCACGACCTTCCTGGCAAACAACCTGCAGAAAAGCCAATCAAATATATTTTCACAAGAGATGGAATGTGAGGCAATAATAGAGTACAAAGGTTGAAC
+
BBBBBFFBFFBAFGGGGGGGGGGHHHHHHHHHHHGCGGGGHHGFHHFHHHHHHGHHHHGHHHHHHHHGHCGECEFBGHHFFHHHGHHHHHHHHHHFHHHHHHHHHHHHHHHHHHFHFHHHGGHHGHHHFHHHHHHHGHGHHFFHHCBDFGBGHHHGHHGDGFGGFHGHHHHHHHHHGGHHGHE1GBFFHAFHHHHFFHH<=GFFGFHBGCHCGFHHGHBGHGHGFAEG./FBCFFGGGGFGFGF/;CFFG0
@M03495:530:000000000-LYBTV:1:2114:21928:12497 2:N:0:TGACAGCT+CCTACGGG
ATATTTTGCCGTTGATAAACCACCCTCCCTGTGGTCGTTATCTTGCTCCTTCTGTCGTCAACGAATTTACTAATCCAAAGCTCACATGCTGACAGATCGGAAGAGCGTCGTGTAGGGAAAGAGTGACCCGTAGGGTGGAGAACTCGGGGGGTGGCGCCACATTAAACAAAAAAAAGGAGAGCGATGTATAGGGAGAGAGTGCGGCAATCCGTGTATAGCTTATGCAGGTGCTATCACTGCTGTGTGTGTAG
+
BBABBFFFFFCCGGGGGGGGGGGGGHHGGGHFHHFGEFGHHHHHHGHHEFHHGHHHGGGHGHGGGHHHHHHHHHHEHHHGGEGFFFHHHHHGHFHHGHGG>FFHHGGEGGGGFHHHGF0FABCDG3?DGD/BDD<@//CF10?<<?//>-9-;-.9.-...///////.;.;---../.9..--.../////./...;.BB/-----//:...9/;/:///9/////../////////9////9/...://
@M03495:530:000000000-LYBTV:1:2114:19699:12515 2:N:0:TGACAGCT+CCTACGGG
ATATTTTGCCGTTGATAAACCAGTCAGGAGTCCAAAGCTCACATGCTGACAGATCGGAAGAGCGTCGTGTAGGGAAAGAGTGTCCCGTAGGGTGTAGATCTCGGGGGGCGCCGGATCATTAAAAAAAAAAAGAAAACTTCAAGCGGTGGCCTACAATGGTGGGCACGTAGGGACAGCATGAGTAGGTACGAGACAGTCGGACTGGTCTGTGTCAGATGTGTAGTGCGTACGGTGGTCAGAGGCAGTGGGCG
+
CDEEEFFFFFECGGGGGGGGGGHHHHHHHGHHHHHHHHHHHHHHHHHHHHHHHHHHGGGGHHHGGGGEGFGGHGHHHHHHBGBFGFECFDGG3F/3B44BDDC//>@--------.<.1B1B1:FBFFF=B...<//01111:0.-.-...0//:<:0011.-./.../.../.<../1<<01110<11.....//00.----..111<111111:11111111/1-..<-.<..<01/10..../0/..<
@M03495:530:000000000-LYBTV:1:2114:9545:12515 2:N:0:TGACAGCT+CCTACGGG
ATATTTTGCCGTTGATAAACCAGAACCATCCAAAGCTCACATGCTGACAGATCGGAAGAGCGTCGTGTAGGGAAAGAGTGTCCCGTAGGGTGTAGATCTCGGTGGTCGCCGGAGCATTAAAAAAAAAAAAAAATACAAGAGAAGAGTTGCAGAAGGTATAGATAAGTAGCATACAGTAGACAGACAGCTAATGTAGCGTCACTACAGTAAGATTGCGTGCAGAACACGTTAACGAGTAGCAGGGAGAGCAG
+
DDDDDFFFFFDCGGGGGGGGGGHHHHHHHHHHHHHHHHHHHHHHHHHHHHHHHHGGGGHHHGGGFEGGHHHGHHHHHHDFBGHHGHGGDGCF/@3@44@@CFEFE/?>/<E/</</2D2>FFFC?CC@C----.000<0/./0<0:0000000/0.000000000000:0000<00000000//.//.000000000-....00/00:00<00000.....00////..</.0.....000<.-.....0/
@M03495:530:000000000-LYBTV:1:2114:18935:12537 2:N:0:TGACAGCT+CCTACGGG
ATATTTTGCCGTTGATAACCAGCTAATCCTGAAAAAAAAATCAAAGCTAAAAACTACAATGCTAAGACCACGATGTGACTGCTATCAAAGTTAGATATATATGTAAATTATTCATCTGTCAAATCCTAGAATTATATCATACCTGCTCCAGCAATCACGACCTGTAATGGTTTAGTGGGTTGTTCACTGTTTCTGAAAAATGAAGATAGTTGTCCAGCTTCCAAAAAGTTTATTGTGTTTTCTAGTGGAGG
+
BBBBBFFFFFBBGGGGGGGGGGHHHHHHHHGHHHHGECCEHHHHHEHHHHBEHEHHHHFHHHFHFHHHHHHGGHGHHHHHHBGHHHHHHHHEHGHHHHHHHGGHHHHGHHHHHHHHHHHGHHDFGHHHHHHHHHHHHHHHGFFHHHHHCFHGHHHFGHGDDBDH1FHHHHHHHHGFHHGAFFDHHGFHHHHHHFFHHHDFHHHHGFGHHHHHHHHFHBGFGCCHCCACFFEBFGGFBFGGGBCFGGG.0:E
@M03495:530:000000000-LYBTV:1:2114:17724:12542 2:N:0:TGACAGCT+CCTACGGG
ATATTTTGCCGTTGATAAACCAGGACTCAGGCTGGACCAAAGCTCACATGCTGACAGATCGGAAGAGCGTCGTGTAGGGAAAGAGTGTCCCGTAGGGATTAGAGTACGGTGGTCGGCGGTCAAATCATAAAAAAAAATCATAACGGCGCGAGCAATCACGACCTGTACTGGTTTAGTGGGTTGTTCACTGGTTCTAACAACTGAAGATCGTTGGCACGTTTCCATAAGGTTGATTGGGTATGCTATTGTAG
+
CCCCCFFFFFCCGGGGGGGGGGHGGAEGFHHHAG?GFHGHHHGHFHHHHHHHHHHHFHEFHGGGFGHHGAAEEEGGFGEFGEHFGFH444BEGGGCE3233343443/?2///3//<<//<?11?1<1<<1F1->--./0000<.-;----;--/000/;.;-.BCB//B///.:::/....9AEB/9///9///////:9/://////.9./.9:/.../;////;/////////.:./;/;9B/////;
@M03495:530:000000000-LYBTV:1:2114:20077:12575 2:N:0:TGACAGCT+CCTACGGG
ATATTTTGCCGTTGATAAACCAGCTAATTCCAAAGCTCACATGCTGACAGATCGGAAGAGCGTCGTGTAGGGAAAGAGTGTCCCGTAGGGTGGAGATCTCGGGGGGTGGCGGACAAGTTAAAAAAAAAAAGACGGACGAGTAGCAGGAAGGACACGGAAGTGTGGATACGGGGAGCGCAGGTGGTGAGGAGAAGTCTGACCGCGACGTGTGCGACCTCCGGTATGTTTGAGGAACTCACAGGTATTGTCTG
+
CCCCCFFFFFCBGGGGGGGGGGHHHHHHHHHHHHHHHHHHHHHHHHGHHHHHHHGGGGHHHGFGGEFBGHHGHHHHHHDFDDGFEGEEEFBC/113334?B//>C----:-----..:0<BFFEA@@---../...---<<.:000../<..</..--.<0000.0000.<----.<----.0.<.0..0.../<:000</9------./.0..-9.0..-<-<:00</0</0/.0:0000.00000<000
@M03495:530:000000000-LYBTV:1:2114:6947:12585 2:N:0:TGACAGCT+CCTACGGG
ATATTTTGCCGTTGATAAACCACCCTCCCTGTGGTCGTTATCTTGCTCCTTCTGTCGTCAACGAATTTACTAATCCAAAGCTCACATGCTGACAGATCGGAAGAGCGTCGTGTAGGGAAAGAGTGTCCCGTAGGGTGTAGATCTCGGTGGGGGGCGGTGCCATTAAAAAAAAAAAGAAGTGGTTGAGAGTATACGACCAAACGCAGGGCGTGTATGTGGCATACATAGGTCGTCGCAAATGGCGCATTGGG
+
BCCCCFFFFFCBGGGGGGGGGGGGGHHGGGHHHHHHGGGHHHHHHHHHHHHHHHHHGGGHGHGGGHHHHHHHHHHHHHHGHHHGHHHGHHHHHHHHHGHGGGGHHHGGGGGGHHHHG3GGFHHGH3FGHGGGGGG@F/2@22D@>0///<<----;;-:-/090;00B0;@B---..:/0000../;.000000:9.--....-----.---9/00000./00090:0000-:.-9-.;;00/-.-..;0.
@M03495:530:000000000-LYBTV:1:2114:8847:12589 2:N:0:TGACAGCT+CCTACGGG
ATATTTTGCCGTTGATAAACCAGCTAATCCTGAAAAAAAAATCAAAGCTAAAAACTACAATGCTAAGACCACGATGTGACTGCTATCAAAGTTAGATATATATGTAAATTATTCATCTGTCAAATCCTAGAATTATATCATACCTGCTCCAGCAATCACGACCTGTAATGGTTTAGTGGGTTGTTCACTGTTTCTGAAAAATGAAGATAGTTGTCCAGCTTCCAAAAAGTTTATTGTGTTTTCTAGTGGAG
+
CCCCCFFFFFCCGGGGGGGGGGHHHGHHHHHHHHHHHGGGGHHHHHHHHHHHGHGHHHGHHHHHHGHHHHHHGGHGHGHHHHGHHHGHHHHHHHHHHHHHHHHHHHHHHHHHHHHHHGHHHHHHHHHHHHHHHHHHHHHHHHHFHHHHHHHHHHHHHHHGGGGGHHHHHHGGGFHHDGFHEGGGHEHHFHGHHHHHHHHHHHHBHHFGHHHFHHHHGHEBHFHFHFG?EGGGGGGGGGGGGGFGGGGGGGG
@M03495:530:000000000-LYBTV:1:2114:17107:12626 2:N:0:TGACAGCT+CCTACGGG
ATATTTTGCCGTTGATAAACCAGCTAATCCTGAAAAAAAAATCAAAGCTAAAAACTACAATGCTAAGACCACGATGTGACTGCTATCAAAGTTAGATATATATGTAAATTATTCATCTGTCAAATCCTAGAATTATATCATACCTGCTCCAGCAATCACGACCTGTAATGGTTTAGTGGGTTGTTCACTGTTTCTGAAAAATGAAGATAGTTGTCCAGCTTCCAAAAAGTTTATTGTGTTTTCTAGTGGAG
+
BBBB@FFFFFBAGGGGGGGGGGGHHGHHHHHHHHHHHGGGGHHHHHFHHHHHHHGHHHHHHHHHHHHHHHHHGGHGHFHHGHGHHGHHHHHHHHHHHHHHHHHHHHHHHFHHHHHHHHHHHHHHHHHHHHGHHHHHHHHHHHFFHHGFHBGHFGFHHGHDGFGFHHHHHHHGHHHGHHGHFGGGHHHHHHHHGHFHHHHGFFHGDFGFHGBGHGFGFHHGHHHH0:::CFGGGGGGGG/FGG0CBCFFFFG
@M03495:530:000000000-LYBTV:1:2114:18201:12627 2:N:0:TGACAGCT+CCTACGGG
ATATTTTGCCGTTGATAAACCAGCTAATCCTGAAAAAAAAATCAAAGCTCACATGCTGACAGATCGGAAGAGCGTCGTGTAGGGAAAGAGTGTCCCGTAGGGTGGAGATCTCGGGGGGGGCCGGGTAATTAAAAAAAAAAAAAAAGTCACAAGAAGCGGCCAGCTCATAGTGTACCGTGGAAGTAGGATACATAGCTATTAGATACAACGTGTGGTTGGTGTGAGGAGTGTAGATGGTTAATGTACGGACT
+
CDDCCFFFFFDCGGGGGGGGGGHHHHHHHHHHHHHHHGGGGHHHHHHHHHHHHHHHHHHHHHHHHHGGGGHHHGGGGGGHHHHGHHHHHHGH?BGHGHGGGG3F///222?3BC?BC--9-<--<<-<1111<BB=;9@--<<<-.01111:.///<-----..00<111111111...-.0/:1100100:1<10111111111110:-../../.<-..9.11.0./.11<1110011111<11..9--
@M03495:530:000000000-LYBTV:1:2114:27360:12632 2:N:0:TGACAGCT+CCTACGGG
ATATTTTGCCGTTGATAAACCAGCTAATCCTGAAAAAAAAATCAAAGCTAAAAACTACAATGCTAAGACCACGATGTGACTGCTATCAAAGTTAGATATATATGTAAATTATTCATCTGTCAAATCCTAGAATTATATCATACCTGCTCCAGCAATCACGACCTGTAATGGTTTAGTGGGTTGTTCACTGTTTCTGAAAAATGAAGATAGTTGTCCAGCTTCCAAAAAGTTTATTGTGTTTTCTAGTGGAG
+
BBBBBFFFFFBBGGGGGGGBGGHHHHHHHFHFHHHGHGGGGHGHHHEEHHHGHHGHHHHFHHHHHHHHHGHHGGHGFHHHHFHHHHBGHHHHGHGHGHHHHHHHHHHHHHHHGHHHFHHHHHFHHHHGHHHHHHHHHHGHHHGFHHHHFHGHEGHHHHFGGGGGFFGGHHGGGGHGFFGCGGGGHGHHHHHHGHHGHHHHHHHHDGFFFHHFHHBHHHHHGF/00;C:EGF0FGGBFGFFGEF0BFFFFBA
@M03495:530:000000000-LYBTV:1:2114:26128:12634 2:N:0:TGACAGCT+CCTACGGG
ATATTTTGCCGTTGATAAACCAGCTAATCCTGAAAAAAAAATCAAAGCTAAAAACTACAATGCTAAGACCACGATGTGACTGCTATCAAAGTTAGATATATATGTAAATTATTCATCTGTCAAATCCTAGAATTATATCATACCTGCTCCAGCAATCACGACCTGTAATGGTTTAGTGGGTTGTTCACTGTTTCTGAAAAATGAAGATAGTTGTCCAGCTTCCAAAAAGTTTATTGTGTTTTCTAGTGGAG
+
BBBBBFFFFFBBGGGGGBGGGGHHHFGHHHHHHFGHFGGGGHHHHHHHHHHHHGGHHFHHHHHHHFHHHHHHGFCFEGFHHHHHHHGGHHHHHHHGHHHHHHHHHHHHHHHHHHHHEHFFHHFHHHHHHGFFHHHHHHHGHHHFHGHHHHHHGHHHHHHGGGGCHHGBGHHFGFHFGHFEAFGGHHFHHHHHHGHHGGFGHHGBGFHHHHFGHHFHFHBCCGFF0C.CAFFGGGGGGFFFGGGGFGFF.0;
@M03495:530:000000000-LYBTV:1:2114:25545:12645 2:N:0:TGACAGCT+CCTACGGG
ATATTTTGCCGTTGATAAACCAGTCTCCAAAGCTCACATGCTGACAGATCGGAAGAGCGTCGTGTAGGGAAAGAGTGTCCCGTAGGGTGGAGATTTCGGGGGGGGCCGTATCATTAAAAAAAAAAAAAATATAGTTGCTGAGGGATGTTTACATGTTGACATGCATCGTGTAACATAGGTTCTAACTGCGTAGCTCAGACAAGTTATGCATTGTGGAGAGGGGCAGTGAATAACATTTTGCATATGGTGAG
+
CCBCCFFFFFCCGGGGGFGGGGHHHHHHHGHFGHHFHHHHHHHHHHHHHGHGGGGHHHGGGGGGGGHHG3GHFHFGHFGHHGEGCGF3?/113?3B4B>//<----9--.9.;:F0:900;::-@-;--.00000;09000....;.;00000;0000:000000;0..../0:00000;000000000.9.9:000/00//.;00;00000;00.090...---./000000000000000000000;09
@M03495:530:000000000-LYBTV:1:2114:12697:12659 2:N:0:TGACAGCT+CCTACGGG
ATATTTTGCCGTTGATAAACCACCCCTTCTTGCCCTCCAAAGCTCACATGCTGACAGATCGGAAGAGCGTCGTGTAGGGAAAGAGTGTCCCGTAGGGTGGAGAGCACGGGAGGCGCCTCCGCAGTAAAAACAAACAAGAATAAACCAGGTCAGGAGCACGTGGCAACACAGCGAGAACTGCCGCCGTGGAGGGGGAAGGAGCTCCGTGAGAGCCTGGCGAGGATGTCTGTGGAAACCTATAATAGTACCCG
+
BBBBBFFFFFBBGGGGGFGGFGGGGFFHHFHHHHHHFGHGHHBFHHHFHHHGFHHBHGDGHGGGGFGHEBEE0EFGGHGFHHGHHEGBF4@>?/EEG3?/?/3//3B/>//><////////?//?11111/>.F.<.00<1111</<<.</<<//...:-...-/0:....;-9--9/009/--;9---...----.9....;//.....//.9/9..-9---/9//9/:/.////.///////////9/9
@M03495:530:000000000-LYBTV:1:2114:9999:12661 2:N:0:TGACAGCT+CCTACGGG
ATATTTTGCCGTTGATAAACCAGGACTCAGGCTGGACCAAAGCTCACATGCTGACAGATCGGAAGAGCGTCGTGTAGGGAAAGAGTGTCCCGTAGGGTGTAGATCTCGGGGGGGGGCGTGTCATTAAAAAAAAAAAAAAACGGGAGTTTGAACGGTGCATGGCTAGTGCGGCTGACCAGTGACACGCGACACAGAGACGGACCATCACGAACTTATCTGCGTCGGCAGCAGTACTCACTCTGCAGAATATG
+
CCDEDFFFFFECGGGGGGGGGGHGHHHHHHHHHHGHHHHHHHHHHHHHHHHHHHHHHHHHHGGGGHHHGGGGEGGHHHGHHHHHHGHFGFHGGGGFGFF>FF444D4BFCCC--<-9---./<:F11B<BBA;<--9---.-...-./1<<<0.9..-01:..:0.011-----.//<.101110.------/.<<//...--.:000...-.1011111-.----9<...:111110<1110101/1111
@M03495:530:000000000-LYBTV:1:2114:5470:12668 2:N:0:TGACAGCT+CCTACGGG
ATATTTTGCCGTTGATAAACCAGAACCATCCAAAGCTCACATGCTGACAGATCGGAAGAGCGTCGTGTAGGGAAAGAGTGTCCCGTAGGGGGTAGATGTCGGCGGTAGGCGGTTCATTTAAAAAAAAAAAATTTCTAGAAGTGTGTGCGAACTACTCGAACTCGATCCGACGTGAAGTGAAGGTGTGGATTGAGCCTGCATTACGACGTGCATACTCACAGGAGTGAGTTAGAATGAATCATATGCAAGCA
+
BAAABFFFFFBBGFGFGGGGGGHHHHHHCCGHHHHHHHHGHHGHHHHHGHHHHHGEFGHFHGGGG0E1B@FFHHHHGFFGFEHHEHGGDF1/>>/3BB44/</</////2///>?F111111>1--<A---;/09000900;99;..;..;-.0/00../..0../.9.99--.../////////;..///.//;:/...////:9.--...9////////...:.////////9/////////////;..
@M03495:530:000000000-LYBTV:1:2114:7959:12713 2:N:0:TGACAGCT+CCTACGGG
ATATTTTGCCGTTGATAAACCAGCTAATCCTGAAAAAAAAATCAAAGCTAAAAACTACAATGCTAAGACCACGATGTGACTGCTATCAAAGTTAGATATATATGTAAATTATTCATCTGTCAAATCCTAGAATTATATCATACCTGCTCCAGCAATCACGACCTAATGGTTTAGTGGGTTGTTCACTGTTTCTGAAAAATGAAGATAGTTGTCCAGCTTCCAAAAAGTTTATTGTGTTTTCTAGTGGAGGG
+
BCBCCFFFFFCBGGGGGGGGGGHHHHHHHHHHHHHGHGGGGHGHHHHGGHGHHHAHHGHHHHHHHHHHHHHHGGHGHEHHHHHHHHHHHHGHGHHGHHHHHHHHFHHHHHHHHHHHHHHHGHHHHHHHHGGHHFHHHHHHHHHBDGFHHHGHEGFFFHHGGCCGHHGGGGHHHHGFHGGGGGHEHFHHHHGDFHFHHFGFGHHHHHHGFFHHHGFH/CBHHHGHHHAFFB;FCFBBFGGGFFBFGFFFEF-
@M03495:530:000000000-LYBTV:1:2114:5105:12720 2:N:0:TGACAGCT+CCTACGGG
ATATTTTGCCGTTGATAAACCACCCTAATTCCAAAGCTCACATGCTGACAGATCGGAAGAGCGTCGTGTAGGGAAAGAGTGTCCCGTAGGGTGTAGATCTCGGGGGGCGGCGGATCATTAAAAAAAAAAAAAAAAGTAAGAAACGAAGGCGACACACAGCTAGGCGCGTATCAAGCAGCGGTACATCTCATAATGCAACGAGACGATGGCATTGAGTAGAGAGAGAGGACCAGTCTTGTCTGTCAGTGTAG
+
BCBBCFFFFFCCGGGGGGGGGGGGGHHHHHHHHHHHHHHHHHHHGHHHHHHHHHHGGGGHHHGGGGEEFFGHGHHGHHHFGBFGHGHGGCG3?/334@44@0??E/--9--9----;:;B//BFFFCF-@C>-9-.///:;///......-----/9;../;/:/-----:./://///--.../////////////9/:...;.-...9/9/9://;////...........9///////////B//:;:
@M03495:530:000000000-LYBTV:1:2114:23864:12735 2:N:0:TGACAGCT+CCTACGGG
ATATTTTGCCGTTGATAAACCAGCTAATCCTGAAAAAAAAATCAAAGCTAAAAACTACAATGCTAAGACCACGATGTGACTGCTATCAAAGTTAGATATATATGTAAATTATTCATCTGTCAAATCCTAGAATTATATCATACCTGCTCCAGCAATCACGACCTGTCCTGGCAAACAACCTGCAGAAAAGCCAATCAAATATATTTTCACAAGAGATGGAATGTGAGGCAATAATAGAGTACAAAGGTTGA
+
DCCCCFFFFFCCGGGGGGGGGGHHHHHHHHHHHHHHHGGGGHHHHHHHHHHHHHGHHHHHHHHHHHFGHHHHGGHGHGGHHHHHHHHHHHGHHHHHHHHHHHHGHHHHHHHHHHHHHHHHHHHHHHHHHHHHGHHHHHHHHHHHGFHHHHHHEHHHHHHGGGGGHHHHHHHHHHHHHHHGHHHHHHHHHGHHHHFFHFFHHHEGHHHHHHHGHHGGHHHCGHH<0BFGGEFGFFFGGGGFGGGGFFGFFGB
@M03495:530:000000000-LYBTV:1:2114:12128:12737 2:N:0:TGACAGCT+CCTACGGG
ATATTTTGCCGTTGATAAACCACCCTCCCTGTGGTCGTCGTCCAAAGCTCACATGCTGACAGATCGGAAGAGCGTCGTGTAGGGAAAGAGTGTCCCGTAGGGTGTAGATCTCGGGGGTGGGCGGGTCCTTTAAAAAAAAAAAAGAGACGCAACATCAGACTGGGAGGCGAATAGGCAGCCTAGCGCGTGAGCGAGATACAACGGCGTATGCCCGTGTAGGGTAGAGTCTTTGACAGTGACGCAGCACCACA
+
CCCCCFFFFFCBGGGGGGGGGGGGGHHGGHHHHHGHGGGGGGGGHHHHHHHGHHHHHHHHHHHHHHGGGGHHHGGGGGGGGHHGHHHHHHBGBGBHGHGFGGBE/???44440//<D<//-.---;;.0::;:GFB?A9?---;.///.----./0000000..9.-.----.0009.../0/0-9---..0--;-.09000---:--./00/.;.9:00.;/.000000:000900;90..---..9...
@M03495:530:000000000-LYBTV:1:2114:9856:12738 2:N:0:TGACAGCT+CCTACGGG
ATATTTTGCCGTTGATAAACCAGGGACTCAGGCTGGACCAAAGCTCACATGCTGACAGATCGGAAGAGCGTCGTGTAGGGAAAGAGTGTCCCGTAGGGTGGAGATCTTGGGGGTGGGCGGATCATTAAAAAAAAAAAAAGAGAACAGAGTATAGGTAAGACATGACGAAGTGAACCAATGCACTACATGCCGACAGAGCCGTACGATGGTAGCACGACAGCAATGGAACTAAAGACACACACGACTGGTGG
+
CDDCDFFFFFDDGGGGGGGGGGHGGGGHHHHHHHHGHHHHHHHHHHHHHHHHHHHHHHHHHHGGGGHHHGGGGGGHHHHGCGHHFHFGFGHEFGGGGGGA///33BD44B//B//>/?</--<0><111FG?CG?:?9:..//:;////000000:00:0;B:;B0..-..0000.:.:B00000/:0000-:--:///.-...-....0:0000-.---.:/::0000000:0;////...---9..0/.
@M03495:530:000000000-LYBTV:1:2114:15017:12751 2:N:0:TGACAGCT+CCTACGGG
ATATTTTGCCGTTGATAAACCAGCTAATCCTGAAAAAAAAATCAAAGCTAAAAACTACAATGCTAAGACCACGATGTGACTGCTATCAAAGTTAGATATATATGTAAATTATTCATCTGTCAAATCCTAGAATTATATCATACCTGCTCCAGCAATCACGACCTGTAATGGTTTAGTGGGTTGTTCACTGTTTCTGAAAAATGAAGATAGTTGTCCAGCTTCCAAAAAGTTTATTGTGTTTTCTAGTGGAG
+
CCCCCFFFFFCAGGGGGGGGGGHHHHHHHHHHHHHHHGGGEHGHHGHHHHHHHHGHHGHGHHHHHHHHHFGHGGHGHHHHHHFHHGFHGHHGHHHHHHHHHHHHFHHHHFHHHHHHHHHHHHHHHHHHHHHHHHHHHHHHHHFFHHHFGHHHHHHHHHHGGFGGHGHHHHGHHFHHHHHHGGGGHHFHHHHGFHHGGFHBGHHG0GCBFHHGHHHFGGGFHFGHHHGGGGGGGGGGFGGGBC0CB0FF?0:
@M03495:530:000000000-LYBTV:1:2114:25846:12764 2:N:0:TGACAGCT+CCTACGGG
ATATTTTGCCGTTGATAAACCAGGGACTCAGGCTGGACCAAAGCTCACATGCTGACAGATCGGAAGAGCGTCGTGTAGGGAAAGAGTGTCCCGTAGGGTGGAGATCTCGGTGGGTGCCGGGTCACTATAAAAAAAACTTGTTGAATTGGCTACTACGGAATCCGTGATTCGGCTGTATAAACCAGTGTCACCGACAGTGTTGACACCTCACGTGATTAACTGGCATTAATCTCACTACACTAGTTGCATGC
+
BBBBBFFFFBBBGGGGGGGGCGGGGDEHHHFHHHFFHHHHHHHGBHFHHFHHHHBHHHGHHHGCFGAGGGGEF>EFHHGFFCGFHHBG44@3E?>EEE3///?33344?/////<//2////<02@>2211?1>--.111<=00000<///</0<0...:.:0.:C.C0<..-;-9;0000;/..0000000.9---0/9:9/://././;.:../:9///:/9.///;/;/;//;B//9///////;9/;
@M03495:530:000000000-LYBTV:1:2114:17804:12771 2:N:0:TGACAGCT+CCTACGGG
ATATTTTGCCGTTGATAAACCAGGACTCAGGCTGGACCAAAGCTCACATGCTGACAGATCGGAAGAGCGTCGTGTAGGGAAAGAGTGTCCCGTAGGGTGTAGATCTCGGGGGGGGGCGGGGGATTATAAAAAAAAAACAAAGAAGATACTAGGGAGTCGATACGATGACTGCTCGGCTACGGAGACAAAGATAGATGCATGCAAGCAACGCAACTTGTGTGTTAGTGTGACAACGTATGTAGCGGTAGGAT
+
CCBCCFFFFFCCGGGGGGGGGGHGHHHHHHHHHHGHHHHHHHHHHHHHHHHHHHHHHHHHHGGGGHHHGEGGFGGHHHGHHHHHHFH@FFHGG?EFGBF/33444BD0?/EC-----------./01<::<F>=-<9....//./<111111<./9./-...-..9.1011/11.-.<./....-./<///01111100110010.//.-----/11<0/../11<<11111<.-.:1/<111--..<.01
@M03495:530:000000000-LYBTV:1:2114:11626:12772 2:N:0:TGACAGCT+CCTACGGG
ATATTTTGCCGTTGATAAACCAGTCAGGAGTCCAAAGCTCACATGCTGACAGATCGGAAGAGCGTCGTGTAGGGAAAGAGTGTCCCGTAGGGTGTAGATCTCGGGGGTCGCCGGATCATTAAAAAAAAAAAAAACGCAGACAGGGGCACGGTGGCGGTACGGTGAGGTACCAAGAGTGAGGACGTAAGTGTGAGCCGAGTGCAGCGCTGCACGCTCGTCGCCGAACGTCATGGCAGCGAGGGAGAGATCAG
+
CDEEDFFFFFCCGGGGGGGGGGHHHHHHHGHHHHHHHHHHHHHHHHHHFGHHHHHHGGGGHHHGGGGEGBFGHGHHHHHH4FBBGGGHGGGGCF/334444B0?/>B//////////?1?11=FFC-<------<--<--.//..---..-..9.---..<.:...:/01110...::10.0.-<...11<1110/---..1110--.9</0.-..-<.--.-----....10</..-----...9.10<0
@M03495:530:000000000-LYBTV:1:2114:26355:12777 2:N:0:TGACAGCT+CCTACGGG
ATATTTTGCCGTTGATAAACCAGAGGACTCAGGCTGGACCAAAGCTCACATGCTGACAGATCGGAAGAGCGTCGTGTAGGGAAAGAGTGTCCCGTAGGGTGTAGGTCTAGGGGGCGGCCGGGTCTTTAAAGAAAAAAAAACGGTGGGACGAAGAAAGTACGTATGCGGTGGGTTGTGGGAGACAGGAATATCTATACTGAGTGGTTTCGAGCGCAGTGGATGCGTCTCGTGAAGGAGTCCACCACTAATCA
+
BBBBBFFFFFBBGCGGGGGGGGHHDFHHHHGGHHCGGHHHHHGHHHHHHGHFHGHFHHFFHHHGGGGHHBAEGGEEFHHHGBGGHHH4BFGGH@?>EFE3//333?4B3B3?<<///<----<-/000000<C/<.----.-.;..-..---..9/////:.//:/.-.-.-;A-...:........./9////9//////;/./9./....-;;-./;///.-9-../../9/9...////:..//9///
@M03495:530:000000000-LYBTV:1:2114:19988:12791 2:N:0:TGACAGCT+CCTACGGG
ATATTTTGCCGTTGATAAACCACCCTCCCTGTGGTCGTTATCTTGCTCCTTCTGTCGTCAACGAATTTACTAATTCCAAAGCTCACATGCTGACAGATCGGAAGAGCGTCGTGTAGGGAAAGAGTGTCCCGTAGGGTGTAGAGATCGGGGGGTGCGGGGTCAATAAAAAAAAAAAAAAAAAAGAAATGCGGAGTGGGAGATGAGTGTAGACGATGTAGTCGTAAGCTCAGAGTGCATCTAGGAGTGGTGAG
+
CDDDCFFFFFDCGGGGGGGGGGGGGHHGGHHHHHHHGGGHHHHHHHHHHHHHGHHHGGGHGHGGGHHHHHHHHHHHHHHHHHHHHHHHHHHHGHHGHHHHGGGGHHHGGGGGGHHHHGHHHHHHFGDGHHGHGDFG2F@2D>2@22F??/E;-9.---9-<.0000000-<9<<--------.../<00.---.......:00:00<0:00.-..:0000.....0000<<0000000000<0//..0.0.
@M03495:530:000000000-LYBTV:1:2114:11697:12797 2:N:0:TGACAGCT+CCTACGGG
ATATTTTGCCGTTGATAAACCAGCTAATCCTGAAAAAAAAATCAAAGCTAAAAACTACAATGCTAAGACCACGATGTGACTGCTATCAAAGTTAGATATATATGTAAATTATTCATCTGTCAAATCCTAGAATTATATCATACCTGCTCCAGCAATCACGACCTGTAATGGTTTAGTGGGTTGTTCATTGTTTCTGAAAAATGAAGATAGTTGTCCAGCTTCCAAAAAGTTTATTGTGTTTTCTAGTGGAG
+
CCCCCFFFFFCBGGGGGGGGGGHHHHHHHHHHHHHHGGGGGHHHHHHHHHHHHHGHHHHHHHHHHHHHHHHHGGHGHHHHHHGHHHHHHHHHHHHHHHHHHHHHHHHHHHHHHHHHHHHHHHHGHHHHHHHHHHHHHHHHHHHHGHHGHEHHGHHHHHHGGGGGHHHHHHGGGHHHHHEHGGGDHHH0GHHHHHHHHHEHFHHHHHHHHHHHHHHHHFHHHHHH0CH.ABFGGEGGGGGGGGGGFFGG.0A
@M03495:530:000000000-LYBTV:1:2114:26319:12801 2:N:0:TGACAGCT+CCTACGGG
ATATTTTGCCGTTGATAAACCAGGGACTCAGGCTGGACCAAAGCTCACATGCTGACAGATCGGAAGAGCGTCGTGTAGGGAAAGAGTGTCCCGTAGGGGGTAGATCTCGGGGGGCGGCGTGTCATTAAAAAAACAAAAAAGGAGAAGATGAGGGTGGCGGTGGGGTGGGTAGCTGAGAGCATTCAGTCTACAAGATGAGGCCATGGAGCACTGGTGTGTGTCCGTCGAGATGTGTGCCGTATGCTGATTAG
+
CDCCCFFFFFCCGGGGGGGGGGHGGGGHHHHHHHHGGHHHHHHHHHHHHHHHHHHHHHHHHHGGGGHHHGFGGEGGHGHGGHHHHHBGFGHHGHGGGG//</F34D440F//@-------9./1<111110-@.9<<..-..<..:/01110/...-.<--9.--<---.1.0100:10.001:1111<11100/0110/.../0/0/:..0//1/.9:<.11..<---..0111:<1-<../11<10110
@M03495:530:000000000-LYBTV:1:2114:17381:12819 2:N:0:TGACAGCT+CCTACGGG
ATATTTTGCCGTTGATAAACCAAAGCTCACATGCTGACAGATCGGAAGAGCGTCGTGTAGGGAAAGAGCGTCCCGTAGGGTGCAAAATGGTGTAGAAGGCGGGAAGTGAGTAAAAAAAAGAGAGAGACAATCGCGCGGAGTGGATGTAGGGGAGTGGGGTCGGGATATAGAGCAACAGTGACACAGATTCCAGAGTGTGGCAGATCTCAGTGTGAGAGAATGTGTCCGGAGGTACTGACAGGAGCACACTA
+
BABBBFFDFFD>EEFGGGGDCGFGCGAGGHGFFFHHFGHHHHGGAE2AGGBEGFEAAF2AFAAGACF?20B>>FEGCG?C3113B31333B313344BB//<//</1121121221>//..00<...00/0/<.A-----...00/;0009..-....-.9--9-..////////...//////..////////./9//.9...//99/////9////.////////.-.--9//;/9/9/........//
@M03495:530:000000000-LYBTV:1:2114:3792:12819 2:N:0:TGACAGCT+CCTACGGG
ATATTTTGCCGTTGATAAACCAGTCAGGAGTCCAAAGCTCACATGCTGACAGATCGGAAGAGCGTCGTGTAGGGAAAGAGTGTCCCGTAGGGTGGAGATGTCGGTGGGGGGCGGAGATTTATAAAAAAACAAAAGCGAAGGAAGCTGCAGCAGAGGCAAATGAGAAGAATATACAACAGGTATACACGCGGACACGTGTGTCTTGGACTAGGAGACGCGGAGTGGCGTACTATGAGAGACAAGGGGCGATG
+
ABBBBFFFFFBBGGGFGGGGGGHHHHHHGFGFGHHHHHHHHHHHHHHHGFBGFHHGGEFEHHHGEGFEG?FFGGFGHHBGFGBGFHEEEEEF3F/1?333BB?E/>E///-:-----//:9//:B//-;..9:./...:-../9A//////../......;:////;////9/////...///////.-9----;...;..//9/////9/://...----9.9..:::-.///////...;...-----.
@M03495:530:000000000-LYBTV:1:2114:20208:12845 2:N:0:TGACAGCT+CCTACGGG
ATATTTTGCCGTTGATAAACCACCCTCCCTGTGGTCGTTATCTTGCTCCTTCTGTCGTCAACGAATTTACTAATTCCAAAGCTCACATGCTGACAGATCGGAAGAGCGTCGTGTAGGGAAAGAGTGTCCCGTAGGGGGTGGATTTCGGTGGGAGCTCGGTCATTAGAAAAAAAAACAGAAGGGTGTGGTGTGTTCGGTCACATGGAGCGACGAGAGCGGAAGAGTGGTCGCTTGGAGTAGAGGGTGTAGTG
+
BCCBCFFFFFCBGGGGGGGGGGFGGHHGGHHGHHFGFGGHHHHHHHHHHFHHHEHHGGGHGHGGGHHHFHHHHHHHGHHHFHHHHHHHHHHHHHHHHHHHGGEGGHGGGGGEFGFHGGGHGFHHFG333F@GGGGF//@/<.11110-.><C....0.-...;00000:/.:---:.////.;..-..9;;.9//.-...//9/////------:-.-;--.../;.//9-...:////////.;.-9::/
@M03495:530:000000000-LYBTV:1:2114:29339:12871 2:N:0:TGACAGCT+CCTACGGG
ATATTTTGCCGTTGATAAACCACCCTCCCTGTGCCCTCCAAAGCTCACATGCTGACAGATCGGAAGAGCGTCGTGTAGGGAAAGAGTGTCCCGTAGGGTGAGGTCCACGGTGTTAGCTGCAGGATTTAAAAACACATACTTCCTGCTGAATTATGATCAATGTTTTATCGGCCGCCGTCCTGATTCTGGCTCCCTGTTCCTCTCTTTGGTCTCTTGGTTGCCTGCTTGGTCGCTGTCCTCCCATTAAGCAT
+
ABBBBFFFFFBBGGGGGGGC4FFEGCGGGBGFFGGGHHG2F5FEHHCHGHFBDAFFGHF5GHCGGGHHH0AEEEEHHHHFBF113B43@@@3/1/?>?3//00323BB/<////4433222F0/2323?33@//0/@<2@2222?1111<111?1<111111<=10=11.--.<<C?:-..00;00;000:09./00000000/00;0/.0009;000...000.//;.9/--:.9///9F.99/////9/
@M03495:530:000000000-LYBTV:1:2114:11396:12883 2:N:0:TGACAGCT+CCTACGGG
ATATTTTGCCGTTGATAAACCAGCTAATCCTGAAAAAAAAAATCAAAGCTAAAAACTACAATGCTAAGACCACGATGTGACTGCTATCAAAGTTAGATATATATGTAAATTATTCATCTGTCAAATCCTAGAATTATATCATACCTGCTCCAGCAATCACGACCTGTAATGGTTTAGTGGGTTGTTCACTGTTTCTGAAAAATGAAGATAGTTGTCCAGCTTCCAAAAAGTTTATTGTGTTTTCTAGTGGG
+
CCCCCFFFFFCCGGGGGGGGGGHHHHHHHHHHHHHHHGGGGGHHHHHHEHHHHHEFHGFHGFGEGHHHFHFHHGGHGFHHEHHHGHGFHHHGHHHFHHHHHFHHHHHHHHHHHHHHGGHBGFHHHHHHFHHGHHFGHHHFFGHHEDFHGEGFGFHHHGFHG<CCGHDGDFH1FGCCBFFHEGGCEG000DGGHHG0DHHHH:CCCGHBCGHHFHHCFFFBGHB/;FBAA:CFFGGFGGGFFGGF0;;BF..
@M03495:530:000000000-LYBTV:1:2114:22816:12920 2:N:0:TGACAGCT+CCTACGGG
ATATTTTGCCGTTGATAAACCAAAGCTCACATGCTGACAGATCGGAAGAGCGTCGTGTAGGGAAAGAGTGTCCCGTAGGGTGGCGAGCTGGGGGGTGGGCGGATCATTAAAAAAAAAAAAAGAAGATAATTCTTAATGTAGAAGAAATCTAGTCAGTAGTATAGAACAATGCGTAGCGAGCAAGGTCGAGATACTGAAGCCACAGGGCGAACGATAGACGTAGTTAGTCACAAGGAGCACTTCGCTCGATT
+
BBBABFFFFFDBGEGGGGGGGGHHFFHFCDCFGGHHHHCHFHB2AGGGHA2EEGFAA1AA3FFFEG3GBB5D53>101BF3F/1>////3B///<----.:----90B0000/---9--99.9.//;;//////////////9/////////9////////////9//.///.9.-.---9-/..;/---../////;//........-----....//...../////////;.....9///.9..--;/
@M03495:530:000000000-LYBTV:1:2114:18518:12922 2:N:0:TGACAGCT+CCTACGGG
ATATTTTGCCGTTGATAAACCAGCTAATCCTGAAAAAAAAATCAAAGCTAAAAACTACAATGCTAAGACCACGATGTGACTGCTATCAAAGTTAGATATATATGTAAATTATTCATCTGTCAAATCCTAGAATTATATCATACCTGCTCCAGCAATCACGACCTGTAATGGTTTAGTGGGTTGTTCACTGTTTCTGAAAAATGAAGATAGTTGTCCAGCTTCCAAAAAGTTTATTGTGTTTTCTAGTGGAG
+
BBCBCFFFFFCCGGGGGGGGGGHHHHHHHHGHHHHHHGGGGHHHHHGGHHHHHHGHHHHHHHHHHGHHHGHHGGHGFHHHGGHHHHGHGHHHHHHHHHHHHHHHHHHHHHHHHHHHHHGHHHHHHGHHHHHHHHHHGHHHHHHGHHGGHHHHHHHHHHHGGGGGHHHHHHHGHHHHFFFHFGGGHHHHHHHHHHHHHHHGHHHGFGFHHHHFHHHHHHEGHHCGF0;ACFBGGGGGGGFGGGGGGGFGGGG
@M03495:530:000000000-LYBTV:1:2114:3292:12926 2:N:0:TGACAGCT+CCTACGGG
AATTTTGCCGTTGATAAACCACCCTCCCTGTGGTCGTTATCTTGCTCCTTCTGTCGTCAACGAATTTACTAATTCCAAAGCTCACATGCTGACAGATCGGAAGAGCGTCGTGTAGGGAAAGAGTGTCCCGTAGGGTGTAGATCGCGGTGGGGGCCGGATCATTAAAGAAAAAACAGAAGCGGTAGTGATGAGTGGTTGCTTACGGTCATGACGCGTCGCGGTATCGCGCACAGATCTAGTTTGATATAGCG
+
BBCCCFFFFCCCGGGGGGGGGGGGGGGGHHGHHHHGGGHHHHHHHHHHHHHHHHHGGGHGHGGGHHHHHHHHHHHHHHGHHHHHHHHHHHHHHHHHHHHGGGGHHHGGGGGGFGHHGHHHHGHEHFHHHGEDGGG2?/222D2/<<///?--<--<--.-:C0:0:0;F/;A-9.//000;-..::/00;0000.:...0000../..0000..-9-----...0..----:/00000000000000000-
@M03495:530:000000000-LYBTV:1:2114:29035:12933 2:N:0:TGACAGCT+CCTACGGG
ATATTTTGCCGTTGATAAACCAGCTAATCCTGAAAAAAAAATCAAAGCTAAAAACTACAATGCTAAGACCACGATGTGACTGCTATCAAAGTTAGATATATATGTAAATTATTCATCTGTCAAATCCTAGAATTATATCATACCTGCTCCAGCAATCACGACCTGTAATGGTTTAGTGGGTTGTTCACTGTTTCTGAAAATTGAAGATAGTTGTCTAGCTTCCAAAAAGTTTATTGTGTTTTCTAGTGGAG
+
AABABFFFFFB?ECGFGGCFFCHDC5FGFFGHCGCBEEG?EHHFHHHFHBB533AEGGFHHHHHGFFFB2BEE0?FFG4FGDBDFFEFF3F@DGFHHGFGFHHHHHHHGHHHFHDG4?FHHHEHFHHBGFEGFHFHHHFHEHGFHHFFBGHHHH0FGFFDG@@?GDDGHGHHHHGD>GEECGGG.FFHFHBGDFFHFHFG0<DDFGGHHGFHHHH0<CHHHGH00;G.;;BBFGGGGGFBFFFFB0;C9BA
@M03495:530:000000000-LYBTV:1:2114:27312:12934 2:N:0:TGACAGCT+CCTACGGG
ATATTTTGCCGTTGATAAACCAGGACTCAGGCTGGACCAAAGCTCACATGCTGACAGATCGGAAGAGCGTCGTGTAGGGAAAGAGTGTCCCGTAGGGTGTAGAGCTCGGGGGGGGCCGGATCATTAAAAAAAAAAAAGAGTGCTAGTCTGAGGTGATTGGCAGGTGTGGTCAGAATGGCGGGACAGGTGACTGTTGTCATGTAGCGCAGAGGGGGACGTGTGTTCACCTGTATACTCAGTGGCGACTGAGA
+
CCCCCFFFFFCCGGGGGGGGGGHGHHHHHHGHHHGHHHHHHHGHHHHHHHHHGHHHHHHHHGGGGHHHGAEFEFGHHHGBHHHFHBFBFGGGGEFFGGFE33434D3/E/<D-9:-----;-90;0090:-B--;--../;0;0000:;000./A0:00;/0.:;00../00/00000/9---:.:.900000009900000900-----9..---;-.9;../00000/:0000000009/.-;--.000
@M03495:530:000000000-LYBTV:1:2114:26488:12938 2:N:0:TGACAGCT+CCTACGGG
ATATTTTGCCGTTGATAAACCACCCTCCCTGTGGTCGTTATCTTGCTCCTTCTGTCGTCAACGAATTTACTAATTCCAAAGCTCACATGCTGACAGATCGGAAGAGCGTCGTGTAGGGAAAGAGTGTCCCGTAGGGTGTAGATATCGGTGGGGGCCGTGTCATTAAAAAAAAAAAAGGGGGAGGGTCTAGTGGGCATTCGGTCAGAGTCACTATACCTTATCAGCCATGAAACAGTAATCCCATGATCGCG
+
CCCCCFFFFFCBGGGGGGGGGGGGGHHGGGHGGHGHGGGHHHGHGHHHHHHHHHHHGGFHGHGGGHHHHHHHGHHGHHHFHHHHGHHFHHHHFHHHHHHHGGGGHHFGFFGEEHHGHGGGHGHHB?BBBGCC@DGA@?B2D22>2@F@/?//-------<<00000<00:@?-9--9..-----9;/;0000...//000.;..900:0900000000;0000909.090000/;900900090/000..-
@M03495:530:000000000-LYBTV:1:2114:13402:12938 2:N:0:TGACAGCT+CCTACGGG
ATATTTTGCCGTTGATAAACCAGGACTCAGGCTGGACCAAAGCTCACATGCTGACAGATCGGAAGAGCGTCGTGTAGGGAAAGAGGGTCCCGTAGGGTGGGGACTTTATTTCATGTATTGGAACTTGAAAAAAATACTGTATTAATGAACTCCTAAACCACAAATTAAAAATTAAATACCTTTCTGTATTGATGGAGAACAGCATTTATCTTTCTTACTTCTGGATGATCAGGAACAACAAATATTTCATG
+
A?AABFDFFFBAEEGGGGGGGFHGDHFGGHCBAE2A22F2FCHHHHHHGHFGF5AFFFHGEEFE1GFBFAEFGDHHD3?BB?CBE1?E3?1>F/1/?3//////?B4442222BB222221B?FGD111@F0>>?1?1?1@F1??1@F1=FD111=11<..<.<DG0DG0<.GFDBFB0000:00;000000:0;/::.///;/009;0;0000;;CF9;0;;0;0//0;00=/;.C9.9..///////9/
@M03495:530:000000000-LYBTV:1:2114:22987:12945 2:N:0:TGACAGCT+CCTACGGG
ATATTTTGCCGTTGATAAACCACCCTCCCTGTGGTCGTTATCTTGCTCCTTCTGTCTCAACGAATTTACTAATTCCAAAGCTCACATGCTGACAGATCGGAAGAGCGTCGTGTAGGGAAAGAGTGTCCCGTAGGGTGTAGATGTCGGTGGGGGCCGTGGCCTTAAAGAAAAAAAAATAGTAAAGATGTGTGCGTAAGTGGAGCTGCTTGACGGGCACACAAAGCCCAGTCGACCCAGCTTCTCTTAATAGG
+
CCCCCFFFFFCCGGGGGGGGGGGGGHHGGHHHHHFGGGGHHHHHGHHHHHHHHHHHHHHHHGGGHHHHHHGHHHHGHHHHHHHHHHHHHHHGHHHHHHHGGGGHHHGGGGEGHHHHGHHHHGHHHFHHGGCDGGECE/22222D2/>/<?//>---<---.0<<000;CGG.----.00:0000;00000.;:..;.:000;/.000:0.0.9---:/....//:...;0..---..:0:00000000000
@M03495:530:000000000-LYBTV:1:2114:22839:12997 2:N:0:TGACAGCT+CCTACGGG
ATATTTTGCCGTTGATAAACCACCCTCCCTGTGGTCGTTATCTTGCTCCTTCTGTCGTCAACGAATTTACTAATTCCAAAGCTCACATGCTGACAGATCGGAAGAGCGTCGTGTAGGGAAAGAGTGTCCCGTAGGGTGTAGAGCTCGGGGGTGGCCGGGTCATTAAAAAAAAAGATAACAAAGGATGTCTGTGTCCTCGATTCGAGACTGAGACGGCTGCGGGATCGAGTAGTCTTATAGCGAGTGCAGGG
+
DEDEEFFFFFDBGGGGGGGGGGGGGHHGGHHHHHHHGGGHHHHHHHHHHHHHHHHHGGGHGHGGGHHHHHHHHHHHHHHHHHHHHHHHHHHHHHHHHHHHGGGGHHHGGGGEGGHHHGGHEHHHBFDGHHFGCDDFFF<@F22222<@/>@<-<..<--.-<1<<<11<?@B-.9011<00.//:000111<<111:1.9<1:A1/..<0001<..---<----.9...0.111111111<<--<.111.-
@M03495:530:000000000-LYBTV:1:2114:19654:13005 2:N:0:TGACAGCT+CCTACGGG
ATATTTTGCCTTGATAAACCAGTCACAACCACTTCTTGCCCTCCAAAGCACATGCTGACAGATCGGAAGAGCGTCGTGTAGGGAAAGAGTGTCCCGTAGGGTGTAGATCTCGGTGGTCGCCGGAGCATTAAAAAAAAACAAAAATGAATACGATCTTCATCCAGAGATGTACTCAGTGAAGTTAGACACTCTACAAGTACGTAGCAGAACTAAATACAAGACAATCATGCCGGCGCGCCAACAACAGACTG
+
CCCDEFFFFFFFGGGGGGGGGGHHHHHHGGGGHHHHHHHHHHHGHHHHHHHHHHHHHHHHHHHHHGGGGHHHGGGGEGFGHHGHHHHHHBGBGHHGHGGGGGF/?F44B4FFG/?A/3///</<//?2D2>@F2//@C.<.0...011110<....111<10:00./10<11:110=11<11111101/0/<111<<<11./0..10///1000<10000/<:/000<110--------.-..<../:.<0
@M03495:530:000000000-LYBTV:1:2114:13768:13043 2:N:0:TGACAGCT+CCTACGGG
ATATTTTGCCGTTGATAAACCAGCTAATCCTGAAAAAAAAATCAAAGCTAAAAACTACAATGCTAAGACCACGATGTGACTGCTATCAAAGTTAGATATATATGTAAATTATTCATCTGTCAAATCCTAGAATTATATCATACCTGCTCCAGCAATCACGACCTGTAATGGTTTAGTGGGTTGTTCACTGTTTCTGAAAAATGAAGATAGTTGTCCAGCTTCCAAAAAGTTTATTGTGTTTTCTAGTGGAG
+
CCCCCFFFFFDCGGGGGGGGGGHHHHHHHHHFHHHHHGGGGHHHHHFFHHHFHHGGHHHHHHHHHFHHHEGHGGHGGDGGHHHHHHHHHGGHHHHGHHFHHHHHHHHHHFHHHHHHHEHHHHHHHHFHHFHHHHHHHHHHHGHHHHGHHGHHHHFHEGHGGGGGHFFGHHFDFFHFFGCHDECFGFHGHHHHDHFHHHHHHHHFGGHHGHHHHGF<CG/:GCCCHHE.<FGGGFBFFFCFGF0F0C<<<:A
@M03495:530:000000000-LYBTV:1:2114:29005:13044 2:N:0:TGACAGCT+CCTACGGG
ATATTTTGCCGTTGATAAACCAGCTAATCCTGAAAAAAAAATCAAAGCTAAAAACTACAATGCTAAGACCACGATGTGACTGCTATCAAAGTTAGATATATATGTAAATTATTCATCTGTCAAATCCTAGAATTATATCATACCTGCTCCAGCAATCACGACCTGTAATGGTTTAGTGGGTTGTTCACTGTTTCTGAAAAATGAAGATAGTTGTCCAGCTTCCAAAAAGTTTATTGTGTTTTCTAGTGGAG
+
BCCCCFFFFFCCGGGGGGGGGGHHHHHHHHHHHGGHHGGGGHHHHHHHHHHGHHGHHHHHHHHHGHHHHHHHGGHGHHHHHFCGHHHHHHHHHHHGHHHHHHHHHHHHHHHHHHHHGHHHEHHHHHHHHHHHHHHHHGHHHHHHGHHHHHHHFHFHHGHGEGGGHHHHHHGHHHHHHHHGGGGGHGHGHHHHGHHHHHHGHHHDGHFCGFGHHHHHBGCHHHGHHFGGEFGGGGGGFG/BCFBGFFBFG0E
@M03495:530:000000000-LYBTV:1:2114:25637:13047 2:N:0:TGACAGCT+CCTACGGG
ATATTTTGCCGTTGATAAACCAGTCAGGAGTCCAAAGCTCACATGCTGACAGATCGGAAGAGCGTCGTGTAGGGAAAGAGTGTCCCGTAGGGTGTAGATCTCGGGGGTCGCCGTATCATTATAAAAAAAAAATAACACGCAGGAAGACAGGGTTGGTGTGATTTTGACAGAAATTCACTGACACTGGCAAGCAGACATCACGGACAATGTATAAGAAGGAACGGTCCGGTATACGAGTATGTGCTACCGCA
+
CCCCCFFFFFCBGGGGGGGGGGHGHHHHHGHHHHHHHHHHHHHHHHHGHHHHHHHHGGGGGHHGGGGGGGHHHGHHHHGHBGBGHHEEGDEF?F/3B444F4?F/////<////?00=FD111?F=DD-C<-.0=000.:---./:.///../.--:..9000;00.000/00;000000000000/./0..///9/0000..---.0000000090/:A/.....-9-:-.00..9..00000000/---
@M03495:530:000000000-LYBTV:1:2114:25064:13049 2:N:0:TGACAGCT+CCTACGGG
ATATTTTGCCGTTATAAACCAGAGGACTCAGGCTGGACCAAAGCTCACATGCTGACAGATCGGAAGAGCGTCGTGTAGGGAAAGAGTGTCCCGTAGGGTGTAGATCTCGGTGGGCGGCGGATCATTAAAAAAAAAAAGACAGAGACTATGCATGACGATGCGAGTAGAGAGGCAGCGTGGCAACTAGCCACTCACTCCTTACAGTCAGCTGTGTGTGCGCTCTACGATCCGCCGCGCCGGCTCACAACAAT
+
EEEEEFFFFFCCGGGGGGGGGGHHGHHHHHHHHHHGHHHHHHHHHHHHHHHHHHHHHHHHHHGGGGHHHGGGGEGHHHHGHHHHHHBG@FHHGCGGGGF//?344DFBG//?EE///</----<==1<D1D@C?AD?..:////</00<1011100.....-.--<1111..<...-..--/0.:00//:<0//011/01<01<100<<10</<.:.1<--..<1........--9--9---.:000...0
@M03495:530:000000000-LYBTV:1:2114:13091:13075 2:N:0:TGACAGCT+CCTACGGG
ATATTTTGCCGTTGATAAACCACCCTCCCTGTGGTCGTTATCTTGCTCCTTCTGTCGTCAACGAATTTACTAATTCCAAAGCTCACATGCTGACAGATCGGAAGAGCGTCGTGTAGGGAAAGAGTGTCCCGTAGGGTGGAGACCACGGTGGTCGGCGTGGCGTTTAGAAAAAAACACGTCAATTAACTGGTCTGGCATGCGGTGGTCAACTCCTCCGTATAGTACGTGTGCAGTCTGTGAGACAACATGAC
+
BBBBBFFFFFDAFGGGGGGGGGGGGGHGGHHHHHCHGGGHHHHGHEHFEFHHHHHFGGGHGHFGGHHHHEHHHHGHFHFHHGHHHHGHHGHHHHHGGHHHGGGGHGHGGGFGGHGDGFGFHFBFB3BDG2C/></F2?///2/?0?/>//C<1<->--<---;@-.;0;0/.:-9.9.....0;;0090/;00//0/0./.-.9.;///9////;/..../9///..././/;/;;///////..;.////
@M03495:530:000000000-LYBTV:1:2114:7705:13076 2:N:0:TGACAGCT+CCTACGGG
ATATTTTGCCGTTGATAAACCAGTCACAACCACTTCTTGCCCTCCAAAGCTCACATGCTGACAGATCGGAAGAGCGTCGTGTAGGGAAAGAGTGTCCCGTAGGGTGTAGATCTCGGTGGGCGGCGTGTCATTAAAAAAAAAAACACAATCAGAAACAAAGTGGTCGGCGAGAAGCATCTCATCAGTCTGAGCATCTAGACGAGACAGTATGCGTAGTCAAACACACTAGCGTGACGAACGTCTATTATGTT
+
CDDDDFFFFFCBGGGGGGGGGGHHHHHHHGGGGHHHHHHHHHHHGHHHHHHHHHHHHHHHHHHHHHHHGGGGHHHGGGGGGGFGHGHHHHHH@FBGGHGHGGGGGF>334444D0F<?A//<//></.0><<1111>-C@?--....<0000010/:../11010------<./00101111110<1111100:0<1:11.--<./<01:11...-911110...<</0/-...<..---../.11<:111
@M03495:530:000000000-LYBTV:1:2114:29366:13110 2:N:0:TGACAGCT+CCTACGGG
ATATTTTGCCGTTGATAAACCAGCCTCCAAAGCTCACATGCTGACAGATCGGAAGAGCGTCGTGTAGGGAAAGAGTGTCCCGTAGGGTGGAGGTCTCGGTGGTCGCCGTAGCCATAGAAAACCATAAGCACCATCACACTCTACATGCAGTCACGACAACATACCGATGCCTTTAGTCGTCTCTCCCAGCATCGGTCTCACTGACGTTACTAAGGTACGCACAGGACTTCCATAGACTGCATCGGCTTCTC
+
AAABBFFBFFBBEEGGGGF4GCHHGHGHHCGHHHGGFFHGHDGFFHFHDHFG2AA1ABFEEE01A2DF1??F13BD@BFHEFHE?1FB1/11112B43C//?>3/<<////?22322333<2/?<2222@2?C<11111???1<1111111<1>..--<..<00/..-..0000:00;:..:/09/;/0.:00;.A..0000;0/.../.00/////9.9.--...;////////////////..-.9.//
@M03495:530:000000000-LYBTV:1:2114:7852:13142 2:N:0:TGACAGCT+CCTACGGG
ATATTTTGCCGTTGATAAACCACCCTCCCTGTGGTCGTTATCTTGCTCCTTCTGTCGTCAACGAATTTACTAATTCCAAAGCTCACATGCTGACAGATCGGAAGAGCGTCGTGTAGGGAAAGAGTGTCCCGTAGGGTGTAGAGCTCGGTGGGCGCCGGATCATTAGAAAAAAAAAACAAATAAATAAGGTTGATTAGTAGTGGGCACACGGGGATGAAGAATAGCACTGAGTCAACGGTCAGTGTACAGCA
+
CDCCCFFFFFDCGGGGGGGGGGGGGHHGGHHGHHHHGGGHHHHHHHHHHHHHHHHHGGGHGHGGGHHHHHHHHHHHHHHHHHHHHHHHHHHHHHHHHHHHGGGGHHHGGGGEGHHGHGHHHHHH?GBFGHGEGGGGFF/BDB22@@<<<C?/.---<--<-.0:00:<<C.-----.9..:0000000000//0000000:/..././.-----.<0000/00000<0/00<00<09-.../<0000000/
@M03495:530:000000000-LYBTV:1:2114:7098:13151 2:N:0:TGACAGCT+CCTACGGG
ATATTTTGCCGTTGATAAACCAGCTAATTCCAAAGCTCACATGCTGACAGATCGGAAGAGCGTCGTGTAGGGAAAGAGTGTCCCGTAGGGTGTAGATATCGGGGGGCGGCGGTTGATTAAAAAAAAAAAAAAACAGTAAATTTGTAGAGTGGGGATAGGATAGGAGAGAGAGAACGAGGGACTGGTCAGGGACGAGAGCAAGGTGTATCGACGAATGATATAGTGATAGATACATACTGACCTGTGTCGAG
+
CBABBFFFFFBBGGGGGGGGGGHHHHHHHHHHHHHGHHHHHHHHHHGHHHGHGHGGGGHHHGGGGEGHHFGGGFHHGHFGBGHGGHEEFE3F/33444441//>E--:--9--:-//:/BF/F;FADC;----..9/://////:////9/..-9.///;//9//:....;..//...-9...../////...---.;.///.//:///..----.///////////////9////////////////..-
@M03495:530:000000000-LYBTV:1:2114:18091:13153 2:N:0:TGACAGCT+CCTACGGG
ATATTTTGCCGTTGATAAACCAGCTAATCCTGAAAAAAAAATCAAAGCTAAAAACTACAATGCTAAGACCACGATGTGACTGCTATCAAAGTTAGATATATATGTAAATTATTCATCTGTCAAATCCTAGAATTATATCATACCTGCTCCAGCAATCACGACCTGTAATGGTTTAGTGGGTTGTTCACTGTTTCTGAAAAATGAAGATAGTTGTCCAGCTTCCAAAAAGTTTATTGTGTTTTCTAGTGGAG
+
CCCCCFFFFFCBGGGGGGGGGGHHHHHHHHHHHHHHHGGGGHHHHGHHHHHHHHGHGHHHHHHHHHHHHHHHGGHGGGGHHHHHHHHHHHHFHHHHHHHHHHHHHHHHHHHHGHHHHHHHHHHHHHHHHGHHHHHHHHHHHHHHHHHHHHHHGHHHHHHGGGGGHGHHHHGHHGHHGHHGGGCGHHHHHHHHHHEHHHFHHGHFDGHHHHHHHBGGFHGFHH0:GCAEDFFFGGGGFFFEGGGGGGGGFBE
@M03495:530:000000000-LYBTV:1:2114:17711:13187 2:N:0:TGACAGCT+CCTACGGG
ATATTTTGCCGTTGATAAACCAGCTAATCCTGAAAAAAAAATCAAAGCTAAAAACTACAATGCTAAGACCACGATGTGACTGCTATCAAAGTTAGATATATATGTAAATTATTCATCTGTCAAATCCTAGAATTATATCATACCTGCTCCAGCAATCACGACCTGTAATGGTTTAGTGGGTTGTTCACTGTTTCTGAAAAATGAAGATAGTTGTCCAGCTTCCAAAAAGTTTATTGTGTTTTCTAGTGGAG
+
CCDCCFFFFFCBGGGGGGGGGGHHHHHHHHHHHGHHGGGGGHHHHHHHHHHHHHGHHHHHHHHHHHHHHHHHGGHGHHHHHHHGHHGHHHHGHHGHHHHHHHHHHHHHHHHHHHHHHHHHHHHHHHHHHHHHHHHHHHHHHHGHGHGHHHHHGHHHHHHDFGGGHHHHHHGFFHHHGHHHGGGGHHHGHHHHHHHHHBFHHHHGFFFHHHHFHFHHFHFGFHGHFGGGGFFFGGB00;9BBFG0CFFGGFE
@M03495:530:000000000-LYBTV:1:2114:16307:13192 2:N:0:TGACAGCT+CCTACGGG
ATATTTTGCCGTTGATAAACCACCCTCCCTGTGGTCGTTATCGAATTTACTAATTCCAAAGCTCACATGCTGACAGATCGGAAGAGCGTCGTGTAGGGAAAGAGTGTCCCGTAGGGTGGAGATCTCGGGGGGCGCCGGATCAGTTAAAAAAAACAACGAAATGCTCTAAGTGAACGAGCAGCAGCGACGCATAACGAGCAGGACGAGACATATGGAGACTGATAACGGTCAGCGTCCTGTCCGCGCATAGG
+
CDCCCFFFFFDBGGGGGGGGGGGGGHHGGHHGHHHHGGGHHHHHHHHHHHHHHHHHHHHHHHHHHHHHHHHHHHHHHHHHGGGGFHHGGGGGF?GHHGHHHHHHDGFHHHGFEFGG3F/?/2B233?F/>/--:-;;--.-;0;0B:0F09D-.9..-....00:000;0;00:0:..--:/../-----9..0:...--/...--:9./000000/0.0:00000.-.../09..-.0000.9---;.:0
@M03495:530:000000000-LYBTV:1:2114:24739:13218 2:N:0:TGACAGCT+CCTACGGG
ATATTTGCCGTTGATAAACCACCCTCTTGCCCTCCAAAGCTCACATGCTGACAGATCGGAAGAGCGTCGTGTAGGGAAAGAGTGTCCCGTAGGGTGTAGATCTCGGGGGGCGCCGGATCATTAAAAAAAAAAAAGATAGACGACAGTAGTTGGTGAGTTGCCAGACGTGCATGACCGCCGAGATGCATAGTAGCCACGATCAGCGAGCCTGCTCGTGTACGCAGCCTTCAGAATGACGACGCTCCGCTGTG
+
CCCCCFFFFDDDGGGGGGGGGGGGHHHHHHHHHHGHHHHHHHHHHHHHHHHHHHHHHHGGGGHHHGEGGEEGGHHGFHHHGHGGBGHHGGFDDEBE/3F444?DFA/E/--;----9.-;:B0:0:BA@9=@--..00000.--:-00000009:0.0:00000..-.9..00000---9---.0000000:0000;-99:A00.---:;..00.-../0.:.9-.:00000;:00:..---......-./
@M03495:530:000000000-LYBTV:1:2114:21750:13238 2:N:0:TGACAGCT+CCTACGGG
ATATTTTGCCGTTGATAAACCAGTCAACGAATTTACTAATTCCAAAGCTCACATGCTGACAGATCGGAAGAGCGTCGTGTAGGGAAAGAGTGTCCCGTAGGGTGTAGATCTCGGGGGGCGCCGTATCATTAAAAAAAAAAAAAACGAAGCGTACGGCAGCGACGTGGGTAATCTCGCTATTGAATGTGTGTCACAATCGGTGATGTAGCCATGATATGCACACGCGCCAGCTCTTAGACTTGCACCGCCCC
+
CCCCCFFFFFCCGGGGGGGGGGHHHHHHGGGHHHHHHHHHHHHHHHHHHHHHHHHHHIHHHHHHHHGGGGHHHGGGGGGGGGHGHHHHHGBF4BGHGHGGGGBEEB34D4D4FF//<--:--:-...;0B009BF-:C@-----:-.;.--;.--;;-9.-----..;.0/0000.....000000009.90000000.....00;0;;0000000000000.-----.-.000:0000000000/-----
@M03495:530:000000000-LYBTV:1:2114:28904:13239 2:N:0:TGACAGCT+CCTACGGG
ATATTTTGCCGTTGATAAACCAGGGACTCAGGCTGGACCAAAGCTCACATGCTGACAGATCGGAAGAGCGTCGTGTAGGGAAAGAGTGTCCCGTAGGGTGCAGAACCCCGCGGGGGCCCGGTGTTTGAAACAAAGACATCTTCCAGTCATCTCAGCCCCTGGCGGATGTTGTACGGCGCTGCACCCACCGTGAGCGCTGCTCAGCTTGAGTTGTGGAGCAGCTGGGGCTGCAGACACGCCAGGACGGGTGG
+
ABBBBFFFBFBAEGGGFGBAGCGGGCFFFB3BHHGEFGGAEFFB3AGHHFHCGH52BG35GEC1EEFGH0A1EEEHBGFC3B?G3B4BG4F3E?/1?C3//B333B///>////><-<--<-:..//00;0/..////;9000000090000;00//.....;:----//9.//.;---;-.///.....;.../;-9=.////////.///;/../;..B.BFB.-.;..///..;.-..9A..--;---
@M03495:530:000000000-LYBTV:1:2114:8107:13256 2:N:0:TGACAGCT+CCTACGGG
ATATTTTGCCGTTGATAAACCAGCTAATCCTGAAAAAAAAATCAAAGCTAAAAACTACAATGCTAAGACCACGATGTGACTGCTATCAAAGTTAGATATATATGTAAATTATTCATCTGTCAAATCCTAGAATTATATCATACCTGCTCCAGCAATCACGACCTGTCCTGGCAAACAACCTGCAGAAAAGCCAATCAAATATATTTTCACAAGAGATGGAATGTGAGGCAATAATAGAGTACAAAGGTTGA
+
BBBBBFFFFFBAGEGGGGGGGGHHHHHHHHHFHHFGHGCEGHHHHHGHHHHGGHGHHHHHHHHHHHHHHEGHGGGGHHHHHHHHHHHHHHHHGHHHHHHHGHHHHHHGHHHHHHHHHHHHHH4GHHHHHHHHHHHHHHHHHHHEHHHGHHHHGGFHHHHGGGCEHHFHGHHHHHHHGHGDHHHHHHFHGHHHHHHGFHGFDGHGGHHHHHHCGHHHHHHHFHCCFFFG?FC/;BFGFFGFGGGGGGGFFBB
@M03495:530:000000000-LYBTV:1:2114:24334:13274 2:N:0:TGACAGCT+CCTACGGG
ATATTTTGCCGTTGATAAACCAGCTAATCCTGAAAAAAAAATCAAAGCTAAAAACTACAATGCTAAGACCACGATGTGACTGCTATCAAAGTTAGATATATATGTAAATTATTCATCTGTCAAATCCTAGAATTATATCATACCTGCTCCAGCAATCACGACCTGTAATGGTTTAGTGGGTTGTTCACTGTTTCTGAAAAATGAAGATAGTTGTCCAGCTTCCAAAAAGTTTATTGTGTTTTCTAGTGGAG
+
BBABBFFFFFBBGGGGGCFGGGHHHHGHHHHHHFHHGGGGGHHHHGGHHHBHHHGEHHFHHHHHHHHHGHGHGGHGHHHHHGFHHHHHHGGBFHHHHHHHHHHHHHHHHHHHHHHHHHHHHGBGHHHHHHHGHHHHHHHHHHHFHHHGFGFFGHHHHHHFGGGGHHG1FHHGHCFD>=G.EGGGGGHHFHHFHHFHHHHHCGGFDGBGHFHHBFFBGHEGHHBH;CEGAFGFFFGFGGGGGGGEF0BFFF?
@M03495:530:000000000-LYBTV:1:2114:27617:13282 2:N:0:TGACAGCT+CCTACGGG
ATATTTTGCCGTTGATAAACCAGTCACAACCACTTCTTGCCCTCCAAAGCTCACATGCTGACAGATCGGAAGAGCGTCGTGTAGGGAAAGAGTGTCCCGTAGGGTGTAGAGCTCGGGGGGGGCCGGGTAATTAAAAAAAAATATCTACTGTGTTAAAGCACTGATTTCTGCTTCTACTATTCAATATGGTAATTATAGTGTATTTCAGAGTGTAATACTCATCACCATTCTAACTACTATCACTGCAGATG
+
BBBBBFFFBFBBGGFFGGGGGGGHHHFFHEGGGFHHHHHHHHHHGFHHHHFHHGHHHGFHHHHHFHEGGEEEFHHGGGGEF?2FGGGHGH3GBG4BFF@HCCFF3FGF34343B?E//<----99-9.9//////9B-9-;.///;///////9////9/9///9/;;9/////9///;;/////////////;///9////////////9///;///////9//./////9;//////99//999/////
@M03495:530:000000000-LYBTV:1:2114:18003:13287 2:N:0:TGACAGCT+CCTACGGG
ATATTTTGCCGTTGATAAACCAGCTAATCCTGAAAAAAAAATCAAAGCTAAAAACTACAATGCTAAGACCACGATGTGACTGCTATCAAAGTTAGATATATATGTAAATTATTCATCTGTCAAATCCTAGAATTATATCATACCTGCTCCAGCAATCACGACCTGTAATGGTTTAGTGGGTTGTTCACTGTTTCTGAAAAATGAAGATAGTTGTCCAGCTTCCAAAAAGTTTATTGTGTTTTCTAGTGGAG
+
BBBBBFFFFFBBGFGGGGGGGGHHGHHHHHHHHHHHGGGGGHHHHHHHHHHHHGGHHHHHHHHHHHHGHHHHFCHGHHHHHHHHHHHHHHHFHHHHHHHHHHHHHHHHHGHHHHHHHHHHHHHHHHFHHGHHHHHHGHHHHHGHFHHHHHHEHHGHHHHGGFGGHHGHHHHHHHHHHGHHDGGGHHHHHHHHGHHHGHEHHHHHHFHHHHHCGHGHHHGHHFFH00C.CBFGGGGGGGGFGGGGGGBBAFE
@M03495:530:000000000-LYBTV:1:2114:28924:13293 2:N:0:TGACAGCT+CCTACGGG
ATATTTTGCCGTTGATAAACCAGGGACTCAGGCTGGACCAAAGCTCACATGCTGACAGATCGGAAGAGCGTCGTGTAGGGAAAGAGTGTCCCGTAGGGTGGAGAGATAGGGGGGCGGCGGGTCGTTAAAAAAAAAAAGAGAAGGGAGTTTATATGCTGGGGCTTGGGTAATATGACCACGTGAAGTAGACAGCGTAGACTTCTCTGTCTCATCATAGTCTACATACTTCACCATCCGCAGAAGCTCCGCGG
+
ABBCCFFFFFBAGGGGGGGGGGHGGEGHHHHHHHCGFHHHHHHHHHFHGFHHHHHHHHGHGHFGGGHHFAEGEEFFGGGGFGHHCGBFBGHBEFEEFE3?>/?3//D4BB0//--9--9------;..:00:----;..//0/...:;/00000;0000.:.-.-...0/00:0:000;...;.0900000/.-..-.0;00000009000900:90009000000900900;:0;..---/90000..--
@M03495:530:000000000-LYBTV:1:2114:19611:13297 2:N:0:TGACAGCT+CCTACGGG
ATATTTTGCCGTTGATAAACCACCCTCCCTGTGGTCGTTATCTTGCTCCTTCTGTCGTCAACGAATTTACTAATTCCAAAGCTCACATGCTGACAGATCGGAAGAGCGTCGTGTAGGGAAAGAGTGTCCCGTAGGGTGTAGAGCTCGGTGGGGGGCGGGGCTGTAAAAAAAAACAGAGAGCAGGGAGAGAGGGTATGATGGGTTCGATCGACACTAGTATCGCAATCGAAGAAGTACCATGACGTGGTGGG
+
CCBCDFFFFFDCGGGGGGGGGGGGGHHGGHHHHHHHGGGHHHHHGHHHHGHHHHHHGGGGGHGGGHHHHHHHHHHFHHHHHHHHHHHHHHHHGHHHHHHHGFGGHHGGGGGEGHHGHGFFHGHHDFBGHEGCDFGF=F/2GD2222//<?</-<--;-;---..00:00--=-.99///..0/.-.::..99../000000.:..-.0.-.-.-0/00000.:...:9.:..//000000000.:....9-
@M03495:530:000000000-LYBTV:1:2114:22059:13304 2:N:0:TGACAGCT+CCTACGGG
ATATTTTGCCGTTGATAAACCAGAGGACTCAGGCTGGACCAAAGCTCACATGCTGACAGATCGGAAGAGCGTCGTGTAGGGAAAGAGTGTCCCGTAGGGTGTAGATCTCGGGGGGCGCCGTGTCATTAAAAAAAAAAAAGAGAAGAGTGTACGGGAGTGTGGGAGCTGGTATGGTGAGGAGGAGAGTCGGTGGAGAACGGTAGAAACAGAGAGATATAGTAGTGAGTCGAGATGGTAGTGTGCTGAGCTAG
+
CDCCCFFFFFCCGGGGGGGGGGHHHGHHHHHHHHHHGHHHHHHHHHHHHHHHHHHHHHHHHHHGGGGHHHGGGGFFFGGHGHHHGHHFGFGHHGHGGGGEF/3B444D4BF/EC----<---./11<:1<F0@-@><@9..</0/0.11111..<.-..11......0</110/111..0..9...00--9.<..<.:.....111////</..1111<11:1/1:11-.-..00:110/111<11.0100
@M03495:530:000000000-LYBTV:1:2114:15058:13309 2:N:0:TGACAGCT+CCTACGGG
ATATTTTGCCGTTGATAAACCACCCTCCCTGTGGTCGTTATCTTGCTCCTTCTGTCGTCAACGAATTTACTAATTCCAAAGCTCACATGCTGACAGATCGGAAGAGCGTCGTGTAGGGAAAGAGTGTCCCGTAGGGTGTAGATCTCGGTGGTCGCCGGGGAATTAAAAAAAAACAAGAGAGGAGCATGAAGAAGATGTGCACACTGATGGGAGAGAGAGGTATGGTGTAGGTGGGAGGAATGGCAGGTGTA
+
CECDDFFFFFCCGGGGGGFGGGGGGHHGGHHHHHGHGGGHHHHHHHHHHHHHHHHHGGGHGHGGGHHHHHHHHHHHHHHHHHHHHHGHHHHHHHHHHGHHGGGGHHHGGGGGGGHHHGGHHHHHBGDFGHGGGGGA2F<2FD2DF20F??C?1/-<><---<<0=11C0<E<9...</./..:...0:0111//011<11101./00110./...9...<<010/11.010<0.-..-./0:0//.-.000
@M03495:530:000000000-LYBTV:1:2114:14779:13311 2:N:0:TGACAGCT+CCTACGGG
ATATTTTGCCGTTGATAAACCAGGACTCAGGCTGGACCAAAGCTCACATGCTGACAGATCGGAAGAGCGTCGTGTAGGGAAAGAGTGACCCGTAGGGTGGAGAAGTCGGTGGTGGGCGGTATATTAAACTTAATAAATATGAATAAAAAGTGGTTGAAATTTTTTTAATAAACACGACAAGTTGATGAATTAGGCTTGTTGTTTCAAGATAATTGGTATGAACAGGAGATGGTGTGGCAGTAAGACTGTTT
+
>AAAAFFFFFD>EE4FBGGGGGHEHHGHG4CFHHGFHACGEBEG3GFCFHFHHHGGGBFHEGGGG1BGCAEEEEGGHHGHHHGEBBF3B3BE>E11???/?F30?44////?</?//>/<//11@FDF111<11>1<1<1<1111111>.<0D0.<<0D<00=0:@.00C::00.9---9.0;00;0000;;B0:0/@C0CFE./BB///////;B//9/;//9/.;..///9/....;A///////////
@M03495:530:000000000-LYBTV:1:2114:19936:13313 2:N:0:TGACAGCT+CCTACGGG
ATATTTTGCGTTGATAAACCAAAGCTCACATGCTGACAGATCGGAAGAGCGTCGTGTAGGGAAAGAGTGTCCCGTAGGGGGATTATTGCGGGGGTGGGCATATTACATCTAAAAACAGTCTACATTTCCATTAGGCGGACTTCATGCTGACAATTCCCACAGGTAGCGACGACCCGACTTTGGTTCGGTGGGTACGCAATAGCCGCCAGCTACATAGCCTGGAAAATAGTGGTCCTTACGGATACAGTGTG
+
BBBBBFFFFBBBGCGGGGGGGGHHBGHHHHHHGHHBGHHHHHHGFGGHHGGGEGEGFHFHEHHHGHH5B5DF3>FE?E11>/1334@44?/E//<////00111>11111>=111..0<00000=D00=00000</----;B000;0090;000;F00;..;.990/9--------9--.;//.9/;-...;99/9A.=?//;/;---9.9/////;///.../9.///9/9/://///.;.99///////
@M03495:530:000000000-LYBTV:1:2114:14194:13318 2:N:0:TGACAGCT+CCTACGGG
ATATTTTGCCGTTGATAAACCAGTCGTTATCTTGCTCCTTCTGTCGTCAACGAATTTACTAATTCCAAAGCTCACATGCTGACAGATCGGAAGAGCGTCGTGTAGGGAAAGAGTGTCCCGTAGGGTGTAGGGATCGGGGGGCGCCGGATAATTAAAAAAAAAACGAAGGAGGTTGAGAGGTGAGTCGTATTCGATGTAGGAGGAAAGAACGCAAAGCGTGCAAGTAATTGAGCTGTTGAATAGTACGATAG
+
CCCCCFFFFFCCGGGGGGGGGGGHHGGGHHHHHHHHHHHHHGHHHGGGHGHGGGHHHHHHHHHHHHHHHHGHHHHHHHHHHFHHGHHHHGGGGHHHGGGGGGFGGGGHHHHHH4DBGHHGHGGEEBF<FB2/22//?///9-;-----..000900:0--;@B.-..;.....///9.0.::09;0:../00/09;.0009/..//./.9..---//.....000000;000000:0:00000000.....
@M03495:530:000000000-LYBTV:1:2114:20353:13321 2:N:0:TGACAGCT+CCTACGGG
ATATTTTGCCGTTGATAAACCAGGACTCAGGCTGGACCAAAGCTCACATGCTGACAGATCGGAAGAGCGTCGTGTAGGGAAAGAGTGTCCCGTAGGGTGTAGATCTCGGTGGTCGCCGGGTCATTTAAAAAAAAAAAAGGGAGGGGAGTAGGGGTGGACGTGGTAGAGCAGAGAAGACGGAACAGGAGTGTGATGAGGGAACGCGTGGCGGTGGGAGGGAGGGGCTGGGTGCAGATGTCGTGGGGTGGTAG
+
DEEEDFFFFFECGGGGGGGGGGHGHHHHHHHHHHGHHHHHHHHHHHHHHHHHHHHHHHHHHGGGGHHHGFGGEGGHHHGHHHHHH@G@FFHFGGGGGGG/3344DD40?//E/3<//>//?/0@>2@@2FGGCC@-<-....:---.<./10...--.09....111110//./:/0/<9.9-//.:.<.1:1111</.....9-<-------.-..--..-----.../..0110111....--9--91:
@M03495:530:000000000-LYBTV:1:2114:2908:13326 2:N:0:TGACAGCT+CCTACGGG
ATATTTTGCCGTTGATAAACCAGGACTCAGGCTGGACCAAAGCTCACATGCTGACAGATCGGAAGAGCGTCGTGTAGGGAAAGAGTGTCCCGTAGGGTGTAGATCTCGGTGGGGGGGGGGCGATTAAAAAAAAAAAAGAAAAGAACCCAGGACGTGAAGTTGGCGGTAGCACAAAGTAGCAGTGAACACATTCAGCCAACCATGTCCTGGTATGTATGGCTATTCTCACCTCGAACATGTCTCAAGCGACA
+
BBBBBFFFFFBAFGGGGGGGGGHGFHHHHHHHHHGHHHHHHHHHHHGHHHHHHHGHHHHHHGDGEFHGGEEE>FBFGHGEHEGHH4B@FEEEF>EEE3?/3?4444?BC//<///---------..//B9->@-9@;.../.9..9.......-....//////---.9///.../////9///9///..//////;.....////////////9///...;////9//./...;.-//////////.;--
@M03495:530:000000000-LYBTV:1:2114:15613:13331 2:N:0:TGACAGCT+CCTACGGG
ATATTTTGCCGTTGATAAACCAAAGCTCACATGCTGACAGATCGGAAGAGCGTCGTGTAGGGAAAGAGTGTCCCGTAGGGTGTAGAGCTCGGGGGTGGCCGGCGCATTAAAAAAAAAAAACAAAACAGCTATAGGGAGTCGGCGATGTGGCGAATGAAACTAGCATTGACGATCGATGGTACGGGTTTGGGGTGAATGTGAGAGAGAGAGTAGCAACGGTTGCGTCTATGCTAAATGGTAGCAGATACCTA
+
DDCCCFFFFFCCGGGGGGGGGGHHHGHHHHHHHHHHGHHHHHHHGGGGHHHGGGGEGHFGHGHHHHGHBGBFGHGEGGGGGF/33434BB?E/>E///00//////<?<1FGE@@CDC--....:../.00;000./../9-----..00.----00009:00:0000;0....-:.0.000..--.....-;-.009000000...:..900000.--.:-.-.-..0090000000;000009000000
@M03495:530:000000000-LYBTV:1:2114:7436:13334 2:N:0:TGACAGCT+CCTACGGG
ATATTTTGCCGTTGATAAACCAGCTAATCCTGAAAAAAAAATCAAAGCTAAAAACTACAATGCTAAGACCACGATGTGACTGCTATCAAAGTTAGATATATATGTAAATTATTCATCTGTCAAATCCTAGAATTATATCATACCTGCTCCAGCAATCACGACCTGTAATGGTTTAGTGGGTTGTTCACTGTTTCTGAAAAATGAAGATAGTTGTCCAGCTTCCAAAAAGTTTATTGTGTTTTCTAGTGGAG
+
BBBBBFFFFFBAGCEFGGGGGGHHHHHHHHHHFGHHGGGGGHHHHHHHHHHHHHDGGHHHFHHFHEHHHGHHGGHGFGGHGHHHHHHHHFFHHHGHHHHHFHHHHHHHHHHHHHHHHHGHHHHHHHGHHHHHHHHFHHHHHGGHFFGHHHHE22GHHHHGGGGGF1<DGHHGGHFGHGHEGFGDHGHHHGDDDDGFEHGGFHF0DCCGGHHGG000;CHFHHFHEHHEEFGGGGGGGGFFGGGGGGFGFGE
@M03495:530:000000000-LYBTV:1:2114:6527:13348 2:N:0:TGACAGCT+CCTACGGG
ATATTTTGCCGTTGATAAACCAGGACTCAGGCTGGACCAAAGCTCACATGCTGACAGATCGGAAGAGCGTCGTGTAGGGAAAGAGTGTCCCGTAGGGTGTAGAGCTCGGTGGGGGCCGGGTCATAAAAAAAAAAAAAGAAGGAGAGGGAGCGGATGCGACTGAGAACGAATACAGTGACAATGCTTGGCTACACGTGTGCAACCACAGAGCCACGACGTGAGGTGTGCGATGCAGCGTACTATGCCGGCGT
+
CDCCCFFFFFDBGGGGGGGGGGHGHHHHHHHHHHGHHHHHHHHHGHHHHHHHHHHHHHHHHGGGGHHHGGGGFGGHHHGGHHHGHGHBFDFFCEEGGCF/B343D3?E//?E//>//<//</01111??@FGG?C--.../..........-----/-.--.000009....0000000:0000000./00/0/.<./.:000.....0//./:9--<-..../.<.0<....00<<..-.00000-----
@M03495:530:000000000-LYBTV:1:2114:28677:13371 2:N:0:TGACAGCT+CCTACGGG
ATATTTTGCCGTTGATAAACCACCCTCCCTGTGGTCGTTATCTTGCTCCTTCTGTCGTCAACGAATTTACTAATTCCAAAGCTCACATGCTGACAGATCGGAAGAGCGTCGTGTAGGGAAAGAGTGTCCCGTAGGGTGTAGATCTCGGGGGGGGCCGGGTCGTTTATAAAATAAAAAAGCAGACTGAGACGACTCTCTACACACGGTAGCATCTAGCATGTGCGACTTAATCTGAACAAGACTGCGTCAAA
+
CCCCCFFFFFDBGGGGGGGGGGGGGHHGGHHHHHHHGGGHHHHHHHHHHHHHHHHHGGGHGHGEGHHHHHHHHHHHHHHHHHGHHHHHHGHHHHHHGHHHGGGGHHHGGGGGGHHHHGHHHHHHFF?GFGGHGDGGGG/@22>222@//>---9-:---;--;..;::0000:::00-..:/:.000000.--9.:00:0:/0.--;;.000000000000;09.--.0:00000000/::/:0/..-..0
@M03495:530:000000000-LYBTV:1:2114:7006:13387 2:N:0:TGACAGCT+CCTACGGG
ATATTTTGCCGTTGATAAACCAGTCAGGAGTCCAAAGCTCACATGCTGACAGATCGGAAGAGCGTCGTGTAGGGAAAGAGTGTCCCGTAGGGTGTAACGACTGGCGGCGCCCTTCACCGTAAAAAAAAGAATTCCAGTTTCCTCTCCTGCCATCAAGTCTTACAGTTTCGGCAGCTTAATAAGGGTGCGTCGTCGCCTTCAACAGACGTCTTGCAAAACAACCTCCGCCCTCTGTAAGCCAAGACAATCCG
+
BBAAAFFFBFDA??GFDDGD4GFHHHF4AFFGHCFHCGFHHHCG3FF55GHHFEC2AAE?1AAEEG?AE1B@EF31?FFG@F4@4B/1/BE1B?>34@1?/////////////20111/?/?/?<--<.<C00=0=0=0=0000;//:/:./0/00:=00C00:90000C--9;.;00;BB0;0...9-.;@9.--.;./9/9;./.-..;AF/;//.;....//..9.--..///////..:..9.//..
@M03495:530:000000000-LYBTV:1:2114:6229:13400 2:N:0:TGACAGCT+CCTACGGG
ATATTTTGCCGTTGATAAACCAAAGCTCACATGCTGACAGATCGGAAGAGCGTCGTGTAGGGAAAGAGTGTCCCGTAGGGTGTAGATCTCGGTGGGGGGCGGATCATTAAAAAAAAAAAAAGACTAAACACGAAGACCAGAAGCTGAGCCGGGAGCTTGGATACACACCAGAGACCCTGCCGCGTTGCGAGAGTATCGGGACGCGAACGCACACGTAGATAGATGCACACTGAGACGTAGCATCAAGAAAC
+
CCCCCFFFFFCAGGGGGGGGGGHHGHHHHHHHHHHHHHHHGHHHGGGGHHGGGGGGGHHGHGHHHHHH5BBFHHGHG?EFFE>3@444441F1?E///--;-;;?.B00;99FCFF;B;999..////:/;.-..9;.;..//////://:---:..//.////;//:....:..../...-9----.-----////.-----9--9;>.---.-;...:///9/////.///;//.....////9/////
@M03495:530:000000000-LYBTV:1:2114:14128:13412 2:N:0:TGACAGCT+CCTACGGG
ATATTTTGCCGTTGATAAACCAGAGCTCACATGCTGACAGATCGGAAGAGCGTCGTGTAGGGAAAGAGTGTCCCGTAGGGTGTAGATCTCGGTGGGGGCCGGTTCATTAAAAAAAAAAAAAAATAAAATAACATGTAGTGGCGAAGGCAAGGACAGCAACTGTGCTGAAGAAGTTATATGGACGAGCAGAGAGGTGATTGGATGGGTTGTAGTTCTCGTGGGTACGAGTTGTATATACGAGTGTACGCAGT
+
CDECDFFFFFCDGGGGGGGGGGHHHHHHHHHHHHHHHHHHHHHHGGGGHHHGGGGFGHHGHGHHHHHH@FDFHHGHGGGG?FE3344BB@1?1?1//////<<//23?33D?2DCF@-C@<<-.<11110100=01111/..----......../<.//.//1<1111001//1111111110-----</./..0<1111.0:0../.-.<<11111..9.9.10.....1111:111.....111...<.
@M03495:530:000000000-LYBTV:1:2114:22663:13430 2:N:0:TGACAGCT+CCTACGGG
ATATTTTGCCGTTGATAAACCAGGCGGACCAAAGCTCACATGCTGACAGATCGGAAGAGCGTCGTGTAGGGAAAGAGTGTCCCGTAGGGTGTAGATCTCGGTGGTCGGCGGATCATTAAAAAAAAAAAAAAAGGAGGTGAGGGGGAGGGGGGGCAAAGAACGTGAGTGAGTATTAGATAATATCGAAGTGACTATATATGGAAGAGTCGTGCATCGAGAAGAAGATTCGCCTGACCAATTCACGCAGTGTG
+
CDCDDFFFFFDCGGGGGGGGGGHGHGGGGGHHHHHHHHHHHHHHHHHHHHHHHGGGGHHHGEGGGGFGHHGHHHHHHGHBGHHGHGFGEFF@FG44??4CF</E/2//<<//</=1>1FGGDDGGC@C@---../....0..;------------..//.;....;0000:000000000000:../..000000:0000000;..00-.:..0;./:../0//000:....9///0.00000.;--.000
@M03495:530:000000000-LYBTV:1:2114:17468:13437 2:N:0:TGACAGCT+CCTACGGG
ATATTTTGCCGTTGATAAACCAGCTAATCCTGAAAAAAAAATCAAAGCTAAAAACTACAATGCTAAGACCACGATGTGACTGCTATCAAAGTTAGATATATATGTAAATTATTCATCTGTCAAATCCTAGAATTATATCATACCTGCTCCAGCAATCACGACCTGTAATGGTTTAGTGGGTTGTTCACTGTTTCTGAAAAATGAAGATAGTTGTCCAGCTTCCAAAAAGTTTATTGTGTTTTCTAGTGGAG
+
CCDCCFFFFFBBGGGGGGGGGGHHHHHHHHHHGHHHHGGGGHHHHHHHHHHHHHGHHGHHHHHHHHHHHHHHGGHGHHHHHHHHHHHHHHGHHHHHHHHHHHHHHHHHHGHHHHGHHHHHHHHHHHHHHHHHHHHHHFHFHHGFGHHHFHHHHHHHHHHGGGGGHHHHHHHHHHHHHHHHGGGFHHHHGHHHHHHHGHHHHFHHEGGHHHH0GGHCGFHHHECGHGHEFGGGGGGGF0CFFGGGEFFGGFE
@M03495:530:000000000-LYBTV:1:2114:10099:13456 2:N:0:TGACAGCT+CCTACGGG
ATATTTTGCCGTTGATAAACCAGAGGACTCAGGCTGGACCAAAGCTCACATGCTGACAGATCGGAAGAGCGTCGTGTAGGGAAAGAGTGTCCCGTAGGGTGTAGATTTTGGGGGGGGGCGGGGCCTTAAAAAAAAAAAAAAGAAAATAAGGGGACAGAATGGGAGATCTGGACAGACGATAGCAGATAGAACTACCGAGACGAGAGCTTATCATAGAGAGGTATCAGTGCAGACAGCGGCTACGCTCACAG
+
CCCCDFFFFFDCGGGGGGGGGGHHHGHHHHHHHHHHGHHHHHHHHHHHHHHHHHHHHHHHHHHGGGGHHHGGGGFFGHHHGHHHHHHBG4BGHGGGGGGFF/334D4444>/<E?-@--------.000<::@DCFA-9-9...//00000.-.-../0000:/../<00BB.09/<--9.90<0/000000:00/-.9-..--.-.000:00000:00..0<0000000000./<.----.<.-...00<
@M03495:530:000000000-LYBTV:1:2114:11247:13461 2:N:0:TGACAGCT+CCTACGGG
ATATTTTGCCGTTGATAAACCAGAGGACTCAGGCTGGACCAAAGCTCACATGCTGACAGATCGGAAGAGCGTCGTGTAGGGAAAGAGTGTCCCGTAGGGTGGAGATCTCGGGGGTCGGCGTGTCATTAAAAAAAAAAGAAAAAAAGAGGCTGAGAGAGGAGTGCTGTATCTAGAGAGAGGTGTGCGTAGAGAGAGCGTGGGATGCGGTGGAAGGATGACATGAGGAGCTAAGTCAATACAGTTATTGAGTG
+
DDDDDFFFFFDDGGGGGGGGGGHHHGHHHHHHHHHHGHHHHHHHHHHHHHHHHHHHHHHHHHHGGGGHHHGFGGFGFHHHGHHHGHHBFBFBGFGEFGGFA//F33?B4??/>///>/<<->.0=DFFB1DGGGGCC.:.//.--..:......00.9..9/<000<00000:000.9..0.0.0..<-.00....-9.--.<./--.-..0/..:00000<00:0...000<0000000:00000<0000
@M03495:530:000000000-LYBTV:1:2114:24567:13477 2:N:0:TGACAGCT+CCTACGGG
ATATTTTGCCGTTGATAAACCAGCTAATTCCAAAGCTCACATGCTGACAGATCGGAAGAGCGTCGTGTAGGGAAAGAGTGTCCCGTAGGGTGTAGATCTCGGTGGGCGCCGTGTCATTAAAAAAAAAAAAAAAAGGAGAGGAGAGGGCGCTGAACCTATCAAGTATTCGAACACTACTCAGACAAGGATGTCAGGTGACTTGGCTGAGGATGACATGCACGGGGTTGCTGATAGCTGACAGATGTGGGTAC
+
CDCCDFFFFFDCGGGGGGGGGGHHHHHHHHHHHHHHHHHHHHHHHHHHHHHHHHGGGGHHHGGGFEFGHFHGHGHHHHDG5FBGGFGGGGHG/334B4B4?E>EE////////02B3?3?GFFC///<--<---../.....:.....----.00./01011011111/1..-/0//101000//..<B00111/10101:00/0....0/000010000.----@-.01<0111100/00/<1110.<:0
@M03495:530:000000000-LYBTV:1:2114:29568:13489 2:N:0:TGACAGCT+CCTACGGG
ATATTTTGCCGTTGATAAACCAGCTAATCCTGAAAAAAAAATCAAAGCTAAAAACTACAATGCTAAGACCACGATGTGACTGCTATCAAAGTTAGATATATATGTAAATTATTCATCTGTCAAATCCTAGAATTATATCATACCTGCTCCAGCAATCACGACCTGTAATGGTTTAGTGGGTTGTTCACTGTTTCTGAAAAATGAAGATAGTTGTCCAGCTTCCAAAAAGTTTATTGTGTTTTCTAGTGGAG
+
AAAAAFFBFBD1ACGFGFFGG0GFCFFHGFHFBGFGHGEAEGCFHBD0FFG11GABHGHHHHHFHHHHHBGECEGEH1EGBBCFFHFD@@1@FEGFGHH22FGHEGHHFBGGGFFHHHGF2>EFFDGHH1FHHDFFFFHEHGG0GHFF1FFH0GHHHGFCCC//?FGDFFFHDGHGFHH.ECCC.11DGFH0=GBDGG<<CCDD<CFHC;G0:CGHHHHHBCGBCC.9ABFB00BFFFFCFFGGGEFFFE.
@M03495:530:000000000-LYBTV:1:2114:13616:13532 2:N:0:TGACAGCT+CCTACGGG
ATATTTTGCCGTTGATAAACCAGCTAATCCTGAAAAAAAAATCAAAGCTAAAAACTACAATGCTAAGACCACGATGTGACTGCTATCAAAGTTAGATATATATGTAAATTATTCATCTGTCAAATCCTAGAATTATATCATACCTGCTCCAGCAATCACGACCTGTAATGGTTTAGTGGGTTGTTCACTGTTTCTGAAAAATGAAGATAGTTGTCCAGCTTCCAAAAAGTTTATTGTGTTTTCTAGTGGAG
+
CDDDCFFFFFCBFGGGGGGGGGHHHHHHHHHHHGHHHGGGGHHHHHGHHHGHHHGHHGHHHHHHHHHHHHHHGGHGHGHHHHHHHHGHHHHHHHHHHHHHHHHHHHHHHHHHHHHHHHGHHHHHHHHHHHHHHHHHHHHHHHHHHHHHFHHHHHHHHHHGGGGGHHHFHHHHHHHHGFHHGGGGHHHHHHHHHFHHHGGHHHHEGHHEHHHHHGH0GHHGHHHF0CG<9FGFGGGGFB:FFGFGGGGGGFE
@M03495:530:000000000-LYBTV:1:2114:15465:13533 2:N:0:TGACAGCT+CCTACGGG
ATATTTTGCCGTTGATAAACCAGTCAGGAGTCCAAAGCTCACATGCTGACAGATCGGAAGAGCGTCGTGTAGGGAAAGAGTGTCCCGTAGGGTGTAGATCTCGGTGGTCGCCGGAGCATTAAAAAAAAAAAAGGGTAGAACAGGAGGCGCGAAGGGGTGTAGGAGAGAAACGGTTAGAGGCGGCGGTGGCAGCGTAAGGAGTCGGTGGAGAGGACGCTAGATAGACGATGGCAAGATAGCTCTCAGCGAGC
+
CDECCFFFFFCCGGGGGGGGGGHHHHHHHGHHHHHHHHHHHHHHHHHHHHHHHHHHGGGGHHHGEGGEF?GHHGHHHHHHFGBFGHGHGGGG3?>BF444B?F//?//3</////<//@F22DFDDG@><-<<..</.1<0//..<..------..-<--010</...00/9.....1</.-------../..-....00.//---....0<<A.--...01111:<-<..//0<B01<11<10010.-<-
@M03495:530:000000000-LYBTV:1:2114:11623:13538 2:N:0:TGACAGCT+CCTACGGG
ATATTTTGCCGTTGATAAACCACCCTCCCTGTGGTCGTTATCTTGCTCCTTCTGTCGTCAACGAATTTCTAATTCCAAAGCTCACATGCTGACAGATCGGAAGAGCGTCGTGTAGGGAAAGAGTGTCCCGTAGGGTGGAGAGCTCGGGGGGGGGCGTGTCATTAAAAAAAAAAAAGAAAACCGGAGAGACCAGGATGGATGGGCACAACGACGATAGCAACAGGGGCATGAGGCACTAGTGTGTTGAGATG
+
BBCCDFFFFFEBGGGGGGGGGGGGGHHGGHHHHHGHGGGHHHHHHHHHHHHHHHHHGGGHGHGGGHHHHHHHHHHHHHGHHHHHHHHHHHHHHHHHHHHGGGGHHHGGGGEGGHHHGHGHHHH4FDGHHGGGGGG2//?=@//=?/@/>E--<-----./11:11:<BDFCAB--...::/.-----../.:...00./10..././/<-.---...111../..---/.00/..</00:<11.<.<0.10
@M03495:530:000000000-LYBTV:1:2114:23356:13549 2:N:0:TGACAGCT+CCTACGGG
ATATTTTGCCGTTGATAAACCACCCTCCCTGTGGTCGTTATCTTGCTCCTTCTGTCGTTAATTCCAAAGCTCACATGCTGACAGATCGGAAGAGCGTCGTGTAGGGAAAGAGTGTCCCGTAGGGTGTAGATCTCGGTGGTCGGCGTATCATTAAAAAAAAAAAAAGACGCTCCTCGATACAGAGTCGCGCGACGTCTCAGCGCAGCAGTTCTTGTCTGCGGTCTGTCGCGCCTGTCTCACGCACTAGCCTC
+
CCCCCFFFFFCCGGGGGGGGGGGGGHHGGHHCHHGHGGGHHHHHHHHHHHHHHHHHGGGHGHHHHGGHHHGHHHHHHHHHGHHHHHHHGGGGHFHGGGGEFGFHFGHHHHHHGF4FGHCCE/EG?/<?GF3BFFHF/?//2////<-<011111<1FC--:--9-../9;...;/99/.-000/00--9-----;.9:090.-9--..00000000;;0--.-9;09.;9--.;:0:000..---00//0/
@M03495:530:000000000-LYBTV:1:2114:6767:13567 2:N:0:TGACAGCT+CCTACGGG
ATATTTTGCCGTTGATAAACCACCCTCCCTGTGGTCGTTATCTTGCTCCTCCAAAGCTCACATGCTGACAGATCGGAAGAGCGTCGTGTAGGGAAAGAGTGTCCCGTAGGGTGTAGATATCGGTGGTCGCCGGGGCAGTAAAAAATAAAAACACGACACACAAGACGCGAAAACGTTCGAGAGCTCTTTAGAGTGAACACAACCAATACCAAAGTGGGATCTGGGGTCGCTCAGTACTTATATCTACGAGA
+
BCBCBFFFFFBAGGGGGGGGGGGGGHGGGHHCGH2GEGGHHHHHHHHGHHHHHHHHHHHHHHHHHHHFHHHHHHGGGGGHHHGGGGEFFHHGGHHHHHH4FBFGFGGGEFFFF<G3?444DF?/C?/2///////--.>1<=1<A.<0000.<.<----/....//.9--;-9/-.//../.9.00000009000:000/..9.:.0000:0:/000.90.900/-9.--.../0;00000009:00.9..
@M03495:530:000000000-LYBTV:1:2114:17402:13570 2:N:0:TGACAGCT+CCTACGGG
ATATTTTGCCGTTGATAAACCAGCTAATCCTGAAAAAAAAATCAAAGCTAAAAACTACAATGCTAAGACCACGATGTGACTGCTATCAAAGTTAGATATATATGTAAATTATTCATCTGTCAAATCCTAGAATTATATCATACCTGCTCCAGCAATCACGACCTGTCCTGGCAAACAACCTGCAGAAAAGCCAATCAAATATATTTTCACAAGAGATGGAATGTGAGGCAATAATAGAGTACAAAGGTTGA
+
CCCCCFFFFFCCGGGGGGGGGGHHHHHHHHHHHHHHHGGGGHHHHHHHHHHHHHGHHHHHHHHHHHGHHHHHGGHGHHHHHHHHHHHHHHHHHHHHHHHHHHHHHHHHHHHHHHHHHHHHHHHHHHGHHGHHHHHGHHHHHHGHHHHHHHHHGHHHHHHGGGGGGHHHHHHHHHHHHHHGHHGHHH0GHGHHHHHHHGHHHHHHHHGHHHHHHFHHHHHGHHHHFGGGGGGGGGGFGFF0BFFGGGFFGFB
@M03495:530:000000000-LYBTV:1:2114:16012:13590 2:N:0:TGACAGCT+CCTACGGG
ATATTTTGCCGTTGATAAACCAGTTGGCTCTAGCTGCCATGCAATGTCACAACCACTTCTTGCCCTCCAAAGCTCACATGCTGACAGATCGGAAGAGCGTCGTGTAGGGAAAGAGTGTCCCGTAGGGTGTAGATCGCGGTGGGGGCCGGATCACTAAAAAAAAAAATGAAAGAGAGATAACGTTGAGCTAGTGGGGCAGGAGCAGGCAGAGTAGTCAACTCCAGTTGAGCAGCACTTCTCGTTGATGACGG
+
DEDDDFFFFFDBGGGGGGGGGGHHHGHHHHHHGFHHHHHHHHHHHHHHHHHHGGGGHHHHHHHHHHGGHHHHGHHHHHHHGGHHHHHHHHHGGGGHHHGGGGEFGHHHGHHFFHG4G4DGHGGGFGG3?/D333B//>B/</>//->@--.-./110<<G?EF?--.01111///..1110<//<.0010001.<-.-.-...9/..<...1111111<100001:11000/:..00010..</.1110.-
@M03495:530:000000000-LYBTV:1:2114:20313:13599 2:N:0:TGACAGCT+CCTACGGG
ATATTTTGCCGTTGATAAACCAGCTAATCCTGAAAAAAAAATCAAAGCTAAAAACTACAATGCTAAGACCACGATGTGACTGCTATCAAAGTTAGATATATATGTAAATTATTCATCTGTCAAATCCTAGAATTATATCATACCTGCTCCAGCAATCACGACCTGTAATGGTTTAGTGGGTTGTTCACTGTTTCTGAAAAATGAAGATAGTTGTCCAGCTTCCAAAAAGTTTATTGTGTTTTCTAGTGGAG
+
CCCCCFFFFFCCGGGGGGGGGGHHHHHHHHHHHHHHHGGGGHHHHHHHHHHHHHGHHHHHHHHHHHHHHHHHGGHGHHHHHHGHHHHHHHHHHHHHHHHHHHHHHHHHHHHHHHHHHHHHHHHGHHGHHHFHHHHHHHHHHHHHHHHHHHHHHHHHHHHGGGGGHHHHHHHHHHHGGHHHGGGGHHGHHHGHHHHHHHHF.GHFDGFHHHHHGGHHHHHGHHHHHHGG?0CFGGGGBFFFGGGECBFG?BE
@M03495:530:000000000-LYBTV:1:2114:24893:13602 2:N:0:TGACAGCT+CCTACGGG
ATATTTTGCCGTTGATAAACCAGAACCATCCAAAGCTCACATGCTGACAGATCGGAAGAGCGTCGTGTAGGGAAAGAGTGACCCGTAGGGGGTAGGGCTCGGTGGGTGGCGGGGCCTATAAGAAAAAAATTAGGACATGATCTCGTTTCCCTATTTGCACCAACCCATGCTGGAGTCCAGATGCCCGTGATGGGCAACGATCGGAAGAGCGTCGTGCTAGGAAAGAGTGTCGCTTGTGGTGTGGTTCTTGG
+
BAABAFFFFFBBGGEGGGGGGGDGHHEEFCHHHHFFHHHHFHHFHFFGF3AFGHG?EECFGAFDFAEHFFGE3FEGFGBF3B3GE?/1EF1//??//2B//E/</////0//----./0=00;0:C.--;990;9B/0000909.;..:0;0000;090:/;;D.9.//99//;.9/;9//99//;.9..B/;.....9.:.-....9..-;9@B...//./9/././;:/99...9:...99.../;;//
@M03495:530:000000000-LYBTV:1:2114:5878:13610 2:N:0:TGACAGCT+CCTACGGG
ATATTTTGCCGTTGATAAACCACCCTCCCTGTGGTCGTTATCTTGCTCCTTCTGTCGTCAACGAATTTACTAATTCCAAAGCTCACATGCTGACAGATCGGAAGAGCGTCGTGTAGGGAAAGAGTGTCCCGTAGGGTGTAGATCTCGGTGGTGGCCGTGTTGTTCAAAAAAAAAAGCTGGTCGCACATACAGTACGACGGAGTAGACAGAGGACACAAGTGACAAGTCTACACGAGGTGAAAGCCGCTAGG
+
CCCCCFFFFFCCGGGGGGGGGGGGGHHGGHHGGGHHGGGHHHHHHHHHHHHHHHHHGGGHGHGGGHHHHHHHHHHHHHHHHHHHHHHHHHHHHHHHHHHHGGGGHHGGGGGGGEHFHGHHHHGHGHBGFHGHGCGEGF/@D22>@F0</<<?//0>A--00.<.1=GHF.-<-:A..00/90-----00000000:..--.../////.//..;.....//////.//////.;---../////:-;-9..
@M03495:530:000000000-LYBTV:1:2114:25708:13620 2:N:0:TGACAGCT+CCTACGGG
ATATTTTGCCGTTGATAAACCAGGGACTCAGGCTGGACCAAAGCTCACATGCTGACAGATCGGAAGAGCGTCGTGTAGGGAAAGAGTGTCCCGTAGGGTGTAGATCTGGGTGGGTGGCGGGACAGTATAAAAACAAAATGAAGAGTGTTGGTTACGAGTGGGAGTTAGATATATATGCTAGACAGAGTATTACGTGACATCGTATCATAGAACTGTCTTAGGCTAGCAACTGCGCGTGACATGAACGACGG
+
AAABBFFFFFBAEEAGGGGGGGFDE2FHHGHHFAAAAHFCH2AGGGHDGHHHHHBEFGBGGGGDFG1F20EEGFGEEGBEHHGFHH@F4BE3>?E?AG3//3BB4B44?FBEE//?/0<///-<.111111>D.....<<0<00.=0=0....00.......::./000000;0000;000000///000000.//..000..././/////9////9///////.///.9//.-9--..//9///..---
@M03495:530:000000000-LYBTV:1:2114:7387:13621 2:N:0:TGACAGCT+CCTACGGG
ATATTTTGCCGTTGATAAACCAGGACTCAGGCTGGACCAAAGCTCACATGCTGACAGATCGGAAGAGCGTCGTGTAGGGAAAGAGTGTCCCGTAGGGTGTAGAGCTCGGTGGTCGCCGTATCATTTAAAAAAAAAAAACACCCCTACAGCACCCGATCTCTGCCGCTAACAAACCGTTACCGGTGGTCGCGTCTGCACTGGTTGGCGTTCACACAGCGAGCTAGACCCGCCGACTGAAGAGTATCGGCTAA
+
AABBBFFFFFBBGGGGGGGGGGHGHHHHHHHHHHGHHHHHHHHHHHHHHHHHHHHGHHHHHGGGGEHHGEEFEEBGGGGFGHHGHGGFGGHEH?EEG?F/3B43?F3///<//3//////002>222>@D2/<<AC--...<.-:../00:...--9-.0;;:09---.//0...-9..;/.---../----9../////.//9-9-;-.////...----.///99.----9-;./;//.////.--.;/
@M03495:530:000000000-LYBTV:1:2114:28824:13636 2:N:0:TGACAGCT+CCTACGGG
ATATTTTGCCGTTGATAAACCACCCTCCCTGTGGTCGTTATCTTGCTCCTTCTGTCGTCAACAATTTACTAATTCCAAAGCCACATGCTGACAGATCGGAAGAGCGTCGTGTAGGGAAAGAGTGTCCCGTAGGGTGGAGGATTCGGGGGGGGCGGGTGCATTTATAAAAAAAAAGACACAAGCCAAGCACGCCAGTGGTTCAGATAGAGCAGTATGAGGCAGTGATAGTCGGGCATATATGGATCTTCGCG
+
CCBCCFFFFFCBGGGGGGGGGGGGGHHGGHHHHHGHGGGHHHHHHHHHHHHHHGHHGGGHGHHHHGHHHFHHHHHHGHHHHHHGHHHHHHHHHHHGHHGGGGHHHGGGGGGHHHHG?GHGGGDG?BGHGCCADG2/<////221?F/<-:--------.00:0;09;0::=:-:..////..9.//../;--..-:0/0.9:00;000000/:00000/.../0090000:---;/000009090009..-
@M03495:530:000000000-LYBTV:1:2114:19354:13639 2:N:0:TGACAGCT+CCTACGGG
ATATTTTGCCGTTGATAAACCAGGGACTCAGGCGGACCAAAGCTCACATGCTGACAGATCGGAAGAGCGTCGTGTAGGGAAAGAGTGTCCCGTAGGGTGTAGATCTCGGTGGTCGGCGGGTCATTAAAAAAAAAAAAAATGGAGAGAAGCACGAGGTAGGCGGAGTGTGTGGTATGACGGCGCACACTGCACGCATGGATCTGAGAGAAGATACTAGTTGCGTGACAGAAGGTAATATACTGTGGTGACTG
+
CDDDDFFFFFCCGGGGGGGGGGHGGGGHHHHHGGGGGGHHHHHHHHHHHHHHHGHHHHHHHGGGGHHHGFGFEFGHHHGFHGHGHFGBFGHEFEGGGHG/B344???GE/?//2<////---.=0000<0<CG?-----.000<09<0/<0/<.--.:0.0----<.00..9/00000.-<-----.<<00:.--...0000<0000.:/0<000000000-.9..00/00.<000000000<0//.00:0
@M03495:530:000000000-LYBTV:1:2114:7802:13651 2:N:0:TGACAGCT+CCTACGGG
ATATTTTGCCGTTGATAAACCAGCTAATTCCAAAGCTCACATGCTGACAGATCGGAAGAGCGTCGTGTAGGGAAAGAGTGTCCCGTAGGGTGGAGATCTCGGTGGGCGCCGGGTACTTATAAAAAAAAAAAAAAGCAGATTAAAAGATAGGAATGGATGGTAATAACCAACTATAGAGAGCTGAAGCTCATACAGTGACAATGTGTAATCTTAGTGAGTATCTGGCGAGTATGAAGTTGAAGTCAGTAGTG
+
CCDDDFFFFFDCGGGGGGGGGGGHHHHHHHHHHHHHHHHHHHHHHHHHHHHHHHGGGGHHGGEGGFGGHHHGHHHGHH@BDGFHGHGGGGFF/11333BB0?/?/>///////?/22>22@>22FDDA@-<---..0//0:111:1.0:1<01000010.011111000../0111111.<00000000011101<111<10011111<111111110111111<:----.<1<<1:11111:1111111/
@M03495:530:000000000-LYBTV:1:2114:11693:13662 2:N:0:TGACAGCT+CCTACGGG
ATATTTTGCCGTTGATAAACCAGTCAGGAGTCCAAAGCTCACATGCTGACAGATCGGAAGAGCGTCGTGTAGGGAAAGAGTGTCCCGTAGGGTGTAGATCTCGGGGGGGGCCGGATCATTAAAAAAAAAAAAAAAGAGAATAAAAAGTGGGCAGGTAATGAACAGAAAAAAACAAGATAGCACGCAGTGCGTGTACAAGGAGGCACCAATGCTGAATAAGTGTAGTGATGATGGATGTCGCAGCCAAGCAA
+
CEECCFFFFFDCGGGGGGGGGGHHHHHHHGHHHHHHHHHHHHHHGHHHHHHHHHHHGGGGHHHGGGGGGFGGHGHHHHGHFG@GFGEC?EEGBF/@DD44B?0?/>B-----9-9.<<1B111:BDFFF@;@--<..//:01:110.010.</.-.11<11111//00:.-<..9/:011110----901-..</1110..9...<...0<:1110111<<111<1/11<1110/<001..-.-../.<//
@M03495:530:000000000-LYBTV:1:2114:7580:13673 2:N:0:TGACAGCT+CCTACGGG
ATATTTTGCCGTTGATAAACCAGCTAATCCTGAAAAAAAAAATCAAAGCTAAAAACTACAATGCTAAGACCACGATGTGACTGCTATCAAAGTTAGATATATATGTAAATTATTCATCTGTCAAATCCTAGAATTATATCATACCTGCTCCAGCAATCACGACCTGTAATGGTTTAGTGGGTTGTTCACTGTTTCTGAAAAATGAAGATAGTTGTCCAGCTTCCAAAAAGTTTATTGTGTTTTCTAGTGGG
+
CCCCCFFFFFCBGGGGGGGGGGHHHHHHHHHHHHHHHGGGGGHHHGGDHHHHHHHGHHHHHHHHHHFGHHHHHGGHGHHHHHHHHHHGGHHHHHHHHHHHHHHHHHHHHHGHHHHHHHHHHHHHHHHGHHHHHHHHHHHHHHHGHHHHHHFHGGHGHGHHGGGGGHHHHHEHGHHGHHHFFGGGGGGEHHHHHHHHHGHHFFGF0CG0:GGGGFHGEBGBGF09CFF..A9FFGGEFFFGGGGBFBFFFF.
@M03495:530:000000000-LYBTV:1:2114:15567:13678 2:N:0:TGACAGCT+CCTACGGG
ATATTTTGCCGTTGATAAACCAGCTAATCCTGAAAAAAAAAATCAAAGCTAAAAACTACAATGCTAAGACCACGATGTGACTGCTATCAAAGTTAGATATATATGTAAATTATTCATCTGTCAAATCCTAGAATTATATCATACCTGCTCCAGCAATCACGACCTGTAATGGTTTAGTGGGTTGTTCACTGTTTCTGAAAAATGAAGATAGTTGTCCAGCTTCCAAAAAGTTTATTGTGTTTTCTAGTGGG
+
CCCCBFFFFFCCGCGGGGGGGGHHHHHHHHHHHHHHHGGGGGHHHHH5FHHHHHHGHHGHHHHHHHHFHHFGFGGHGFGHHHHFHHHHHHHHGHHGHHHHHHHGHHHHHHHHHHHHGHHHHGHHHHHHHHGGHHHHHHHGFHHHHGHFFHFHHHHGHHHHD<ACDCDGFHHGFGHFFFFHHFGGGHFHHHHHHHHHHHHHH:CGCGHFHGFHHHHFFFHHFGFFFGGEGCBFGGFGGBFGGGGEFGFFG..
@M03495:530:000000000-LYBTV:1:2114:21158:13680 2:N:0:TGACAGCT+CCTACGGG
ATATTTTGCCGTTGATAAACCAGCTAATCCTGAAAAAAAAATCAAAGCTAAAAACTACAATGCTAAGACCACGATGTGACTGCTATCAAAGTTAGATATATATGTAAATTATTCATCTGTCAAATCCTAGAATTATATCATACCTGCTCCAGCAATCACGACCTGCTCCTGGCAAACAACCTGCAGAAAAGCCAATCAAATATATTTTCACAAGAGATGGAATGTGAGGCAATAATAGAGTACAAAGGTTG
+
BCCCCFFFFFCCGGGGGGGGGGHHHHHHHHHHHGHHHGGGGHHHHHGHHHHHHHGHHHHHHHHHHHHHGHHHGGHGHHHHHHHHHHHHHHHHHHHHHHHHHHHHHHHHHHHHHHHHHHHHHHHHHHHGHHHHHHHHHHHHHHHHHGFFHHHHHHHHHHGGGGGGGHHHGHGHGHHHHHHGGHHFGHHHFFGHFGFHHHHHGHHHGHHHBGHHHGFHEHFGFFHGFFFFGGGGGF0CFFFGFF;CFFF/BB/
@M03495:530:000000000-LYBTV:1:2114:22369:13731 2:N:0:TGACAGCT+CCTACGGG
ATATTTTGCCGTTGATAAACCACCCTCCCTTGCCCTCCAAAGCTCACATGCTGACAGATCGGAAGAGCGTCGTGTAGGGAAAGAGTGTCCCGTAGGGTGTAGAACGCGGGGGGGGCCGGATGATTATAAAAAATAACGAAGTGGAAACAAGTCGGTCGCAGACCGGGTGTGTGAGGTCGGTAGCGGGGGACGAGATGATGATCGCAGAGAAACATGACGAGTTGTACGTGCATCTTTGGCAGCAGTGCGCG
+
CCBBBFFFFFBAEEGGGGGGGGGGGHHGGHGHGHHHHGHHHHHFGHHHHHGHGHHHHHHHHGGGGHHGGEGEEDFHHHGFHHGGHGGFGFHFHGGAF?/>FF44B//>ED/C?---9-9-.-://////9/9-.///.....///////..9/.:-.---9-..---.-9...//.9.---..9-;--:----9..///////..9.-..////9///9.-.;////.....////9////...;///---
@M03495:530:000000000-LYBTV:1:2114:15525:13768 2:N:0:TGACAGCT+CCTACGGG
ATATTTTGCCGTTGATAAACCAGCTAATCCTGAAAAAAAAATCAAAGCTAAAAACTACAATGCTAAGACCACGATGTGACTGCTATCAAAGTTAGATATATATGTAAATTATTCATCTGTCAAATCCTAGAATTATATCATACCTGCTCCAGCAATCACGACCTGTAATGGTTTAGTGGGTTGTTCACTGTTTCTGAAAAATGAAGATAGTTGTCCAGCTTCCAAAAAGTTTATTGTGTTTTCTAGTGGAG
+
DDDDDFFFFFCBGGGGGGGGGGHHHHHHHHHHHHHHHGGGGHGHHHHGHHHHHHGHHHHHHHHHHHHHHHHHGGHGHHHHHHHGHHHHHHGHHHHHHHHHHHHHHHHHHHHHHHHHHHHHHHGHHHHHGHGFFHHGHHHHHHHFGHHHHHGHHHHHHHGDEFGGHHHHHHHHHHHFGGHHGGGGHGHHHHHHHHFFHFBFHHHHGGFHHGHGHHGFHHFHHFHHHH.EDGGGGGGGGGGGGGFGBBFFEFF
@M03495:530:000000000-LYBTV:1:2114:5796:13778 2:N:0:TGACAGCT+CCTACGGG
ATATTTTGCCGTTGATAAACCAGCTAATCCTGAAAAAAAAATCAAAGCTCACATGCTGACAGATCGGAAGAGCGTCGTGTAGGGAAAGAGTGTCCCGTAGGGTGTAGATCTCGGTGGGCGCCGGGTCATTAAAAAAAAAAAAAACGGACAATGAGCGCATCGGAAATTAGTGGTGTCAGAGACACAAACAACTAGTCGACTAGCGCGGGTGAGGACAACGGTAGACGCCCGCAGAATCGCGGACGTGAATA
+
CCCCCFFFFFCCGGGGGGGGGGHHHHHHHHHHHHHHHGGGGHHHHHHHHHHHHHHHGHHHHGHHHHGGGGHHHGFGGGG?GFHGGHHHHHBGBFFGGHGFEFBF/FG433B30?//<//B/<///.<<1<11<1F-<@@---;-.-9:--.00000---.-;...-009900.0..00909:////..9..;00009..-.-0/-----9-..;0./..:-...00.-----;--900;.-----.;..00
@M03495:530:000000000-LYBTV:1:2114:19118:13779 2:N:0:TGACAGCT+CCTACGGG
ATATTTTGCCGTTGATAAACCAGCTAATTCCAAAGCTCACATGCTGACAGATCGGAAGAGCGTCGTGTAGGGAAAGAGTGTCCCGTAGGGTGTAGATCTCGGTGGTGGGCGTCTCATTAAAAAAAAAAAAAAAGAAAGAAGAGGAGGTATGAATTATATTGAGCGAGTAGTAAGAGGTTTGGAATGGAGGAGGAGTGGTCGAGAGTTGTGTAGACGTAGGCGTAAGTATATGGATGGATCGGCTGGTGTCG
+
EEDDEFFFFFCCGGGGGGGGGGHHHHHHHHHHHHHHHHHHHHHHHHHHHHHHHHGGGGHHHGGGGEGGHGHGHHHHHHDGDGHHGEGGGG?F/3@44BB4FC/EF//?/?E///233B3B?FHGD@@C-->--.../0/./0:..<..:<011:11<1<11<00----.1111110<0/1<.01<000<A..<..:..1<--<.-<:11./1111.....09.-..111111<110./10..-.-./<<0<
@M03495:530:000000000-LYBTV:1:2114:8620:13779 2:N:0:TGACAGCT+CCTACGGG
ATATTTTGCCGTTGATAAACCACCCTCCCTGTGGTCGTTATCTTGCTCCTTCTGTCGTCAACAAATTTACTAATTCCAAAGCTCACATGCTGACAGATCGGAAGAGCGTCGTGTAGGGAAAGAGTGTCCCGTAGGGTGTAGGTCTCGGTGGGCGGCGGGTCATTAAAAAAAAAAAAGAAAATAAGGCAGATGGCGTCGCATGCGTATATTCCATAGACATCAGCGCGGAGAGATATGTGGTAGAGTATGAT
+
CDCCCFFFFFEDGGGGGGGGGGGGGHHGGHHHHHGHGGGHHHHHHHHHHHHHHHHHGGGHGHHHHHHHHHHHHHHHHHHHHHHHHHHHHHHHHHHHHHGHGGGGHHHGGGGGGFHHHEHGHHGHGH4FDFFCCDFF2F/222222@@F/?C/=>-E?----::1111BF---@9--...//10110/.<.010/-.----..0..9.01111111010110000.----<-.<111111:<1:11<11111
@M03495:530:000000000-LYBTV:1:2114:16204:13794 2:N:0:TGACAGCT+CCTACGGG
ATATTTTGCCGTTGATAAACCAGCTAATCCTGAAAAAAAAATCAAAGCTAAAAACTACAATGCTAAGACCACGATGTGACTGCTATCAAAGTTAGATATATATGTAAATTATTCATCTGTCAAATCCTAGAATTATATCATACCTGCTCCAGCACCAAAGGAGAAGCTCAACTCAAGCCCAGAGCTATGCTGGAAACAGCATAGCAAGTTGAAATAAGGCTCCTGGCAAACAACCTGCAGAAAAGCCAATC
+
BBBBBFFFFFBAGEGFGGGGGGHHFHHHHHHHHHHHHGGGFHHHHHEHHHHHEHGHGFFHHHGHHDGGHGHFFEHGHHHHHHHHGFHHGFHHFFHHHHHHHHGFGFHHHHHHHHFHFHHHHHHHFHHHHGHHHHHHHHHGHHHFF2GFHHFBFFFHHHAGGF?GHFF1GHFFFGHGB<FCHCHEGFHGG1=FHFFHFGFEF0GHHHHFGGGCFFEFBC:CCHGGFF.FGF?F9.D9..CF0FFGGF./FF/
@M03495:530:000000000-LYBTV:1:2114:4961:13796 2:N:0:TGACAGCT+CCTACGGG
ATATTTTGCCGTTGATAAACCAGCTAATCCTGAAAAAAAAATCAAAGCTAAAAACTACAATGCTAAGACCACGATGTGACTGCTATCAAAGTTAGATATATATGTAAATTATTCATCTGTCAAATCCTAGAATTATATCATACCTGCTCCAGCAATCACGACCTGTAATGGTTTAGTGGGTTGTTCACTGTTTCTGAAAAATGAAGATAGTTGTCCAGCTTCCAAAAAGTTTATTGTGTTTTCTAGTGGAG
+
CCCCCFFFFFCBGECGGGGGGGHHHHHHHHHHHHHHHGGGGHHHHHHGHFHHHFGHHHHHHHHHHHHHHGHHGGHEFBGGHHFHHGHHHHHHHHHHHHHHHHHHHHHHHHHHHHHHHHFHHHFHHHHHHHGHFHHHHHHHHHHHHGHHDGHHHHHHHGGGGGGGHHHBFGHFGGGGFGAGEGGGHGHGHHHHHHFFGHGHGHHHHHGCG:CHHHHHGHEFFFHHHHEEGGGG0FF09BFFGFGFBBCF.0.
@M03495:530:000000000-LYBTV:1:2114:14636:13804 2:N:0:TGACAGCT+CCTACGGG
ATATTTTGCCGTTGATAAACCAGCTAATTCCAAAGCTCACATGCTGACAGATCGGAAGAGCGGCGTGTAGGGAAAGAGTGTCCCGTAGGGTGTAAATCTCGGGGGTGGGCCGATTAATAAAAAAAAAAAAAGCAAAATAAAAAGCGGCGGGTGTAGATGATTATAGACAGCAAAAGAGATTGAGATATCCTAAAGATAGCTGTAAGAGATGTAGTGAAGTATGCTGCGGACAGTGGCTGTGACGAGCGGAA
+
DDDDDFFFFFCAGGGGGGGGGGHHHHHHHHHHHHHHHHHHHHHHHHHHHHHHHHGGGGHHHGGGGEGEGHGG3EHFEF4B@FFF/1/?EF3?/34444BB??/>/////////-..11111DFFGG-:---..0/9/00;000;..--------000000;00000000/.//9//.9/;0000.000000000000000:0090000/00000:/000000:0000--;--:00/..../00..--;9-9
@M03495:530:000000000-LYBTV:1:2114:16686:13817 2:N:0:TGACAGCT+CCTACGGG
ATATTTTGCCGTTGATAAACCAGGACTCAGGCTGGACCAAAGCTCACATTCTGACAGATCGGAAGAGCGTCGTGTAGGGAAAGAGTGTCCCGTAGGGTGTAGAGCTCGGGGGTCGCCGGATCATTAAAAAAAAAAAAATGAGATAATCAGCTTCATCCTCAGAATGATCTCGAGTCAGCACGGGAGTCATGTACTGACTGCGAATGACATAGGGATAGAAATGTCACGACAGCAGATAGACAACCATACGA
+
DDDDDFFFFFCCGGGGGGGGGGHGGHHHHHHHHHGHHHHHHHHHHHHHHHHHHHHHHHHHHGGGGGHGGFGGFGFGHHGHHHHHHFGBBGHGGEGGG3?>3F43BD3/>//<</>////-.>01=1111>C-<-<---.0000000000000000000000000000<000.0.0/:000.---.-./0000<00000<0/.---00000000.///00:<000000..-<-./.<000000/..<00/:9
@M03495:530:000000000-LYBTV:1:2114:9489:13819 2:N:0:TGACAGCT+CCTACGGG
ATATTTTGCCGTTGATAAACCAGCTAATCCTGAAAAAAAAATCAAAGCTAAAAACTACAATGCTAAGACCACGATGTGACTGCTATCAAAGTTAGATATATATGTAAATTATTCATCTGTCAAATCCTAGAATTATATCATACCTGCTCCAGCAATCACGACCTGTGCGGTTCACCAGGGTGTCGCCCTCGAACTCCTGGCAAACAACCTGCAGAAAAGCCAATCAAATATATTTTCACAAGAGATGGAAA
+
CCCCCFFFFFCCGGGGGGGGGGHHHHHHHHHHHHHHHGGGGHHHHHHHHHHHHHGHHHHHHHHHHGGGHHHHGGHGHHHHHHGHHHHHHHHHHHHHHHHHHHHHHHHHHHHHHHHHHHHHHHHHHHHHHFHGHHHHHHHHHGGFGHHHHEHHHHHHHHHDGGGDHHHGFCGECGGHHHGGHGGHFHGGFH?EHH.;GHHFH/GAHHHGGGFGGFEBFBFFGG/CFGGBFFBBFFFGFGGGFF/AFFFFBB0
@M03495:530:000000000-LYBTV:1:2114:5786:13823 2:N:0:TGACAGCT+CCTACGGG
ATATTTTGCCGTTGATAAACCAGGCCAAGAGAAGGGTTAATTAAATTTGTCCAAAGTACTCGTCATTTACTTGTATAAATTGTCCAAAGCTCACATGCTGACAGATCGGAAGAGCGTCGTGTAGGGAAAGAGTGTCCCGTAGGGTGTAGATCTCGGTGGTGGGCGGAGAATTAAAAAAAAAAAAACAACGATGTAACTGAGGGGGTCGTAATAGAGGATCATGGTGGGATGGATGCTGCGACGGGGGATGG
+
DDDCDFFFFFCCGGGGGGGGGGHGHGHHHHHHHHHGHHHHHHHHHHHHGHHHHHHHHHHHHGHGHHHHHHHHHGHHHHHHHHHHHHHHGHHHHHHHHHHHHHHHHHHHGGGGHHHGGGGGGHHHHGHHHGHHGG?FGHGHGGGG2/<@D>22@>=F/?/?///<<---<.000<C0:E-9--<--....-....0000000..---.--...0:0:<.//.00000.-.0../00<<00----9----...
@M03495:530:000000000-LYBTV:1:2114:7401:13832 2:N:0:TGACAGCT+CCTACGGG
ATATTTTGCCGTTGATAAACCAGCTAATCCTGAAAAAAAAATCAAAGCTAAAAACTACAATGCTAAGACCACGATGTGACTGCTATCAAAGTTAGATATATATGTAAATTATTCATCTGTCAAATCCTAGAATTATATCATACCTGCTCCAGCAATCACGACCTGTAATGGTTTAGTGGGTTGTTCACTGTTTCTGAAAAATGAAGATAGTTGTCCAGCTTCCAAAAAGTTTATTGTGTTTTCTAGTGGAG
+
BBBBAFFFFFBAEGGGGGFGGFDHHHHHHHHHFHHHHGGGGHFFHFHHHHHGGGGHGHGHHHHHHHHHHHHHGGHGHHHHFGHHHHGHHHHGGHHGHGHHHHHHHHHHHHHHHHHHFHHHHHHHHHHHHFGHHHHHHGGGHHHFGHFHGHHFHGFHGHHGD?CDHHHHHGHGGHGH=DGECFCGHGHHHHHHHHHGGFGHHHGEBFCHHHHHHHHGHHHGHHHFHFHGDGGGGGFGGFFFCBFGGGGGGGG
@M03495:530:000000000-LYBTV:1:2114:29105:13838 2:N:0:TGACAGCT+CCTACGGG
ATATTTTGCCGTTGATAAACCACCCTCCCTGTGGTCGTTATCTTGCTCCTTCTGTCGTCAACGAATTTACTATTCCAAAGCTCACATGCTGACAGATCGGAAGAGCGTCGTGTAGGGAAAGAGTGTCCCGTAGGGTGGAGAACTCGGTGGGGGCCGGCGCATTAAAAAAAAAAAAATGGCTAGTGGTGGTGTGTTAGCACTGTCTGAAGCCTTGGCAGAATGGAGCGGAGAAGAGCGTACACACGTGACAC
+
CCCCCFFFFFBAGGGGGGGGGGGGGHHGGHHFGHGFEEGGHHGHHHHGHHHHHHHHGGGHGHGGGHHHHGHHHHHHGHHHHHHGHHHHHGHHHHHHHHHGDGGHHHGEFEEFGFHHGBGHHHF4GB3FDFHGGGG@C/??20@<1/</AA/-<------:;D.0900:-;-----:.//;F/.//.;..;....////////////////.//////../////:/---9-.//./9..-.//.-.:..//
@M03495:530:000000000-LYBTV:1:2114:14079:13845 2:N:0:TGACAGCT+CCTACGGG
ATATTTTGCCGTTGATAAACCAGTCTCCAAAGCTCACATGCTGACAGATCGGAAGAGCGTCGTGTAGGGAAAGAGTGTCCCGTAGGGTGTAGAAGTTGGTGGGCGCCGGCTCATTAAAAAAAAAAAAAACAGAAGAATTGAAGATTAGGGGACACTATTTCAAGACCGACGGCCTGTAGAAGAACAGGGATGCGGGATAATCTATACTGACAGCTCGCCACGGTACATGTAAGTAGGCCGTTCTCGCGTGG
+
BCCCCFFFFFBBGGGGGGGGGGHHHHGHHGHHHHHHHHHHHHGGHHHHHGGEEGGHGHGGGGEGGHGHGGHGHBFBBDF5DFHCEEGGF/33443B443>?A///>//////2B3DDFGF/C?/---<<..//////00000;00000;.9.-..0;0000000;//-:-----.9://;9//9///.../9/----./////9//B//////.9/.--.;--...9;///:///////--:/./..-9-;
@M03495:530:000000000-LYBTV:1:2114:1800:13849 2:N:0:TGACAGCT+CCTACGGG
ATATTTTGCCGTTGATAAACCAGCCTCCCTGTGGTCGTTATCTTGCTCCTTCTGTGTCAACTTTACATTCCAAAGCTCACATGCTGACAGATCGGAAGAGCGTCGTGTAGGGAAAGAGTGTCCCGTAGGGTGTAGATGTCGGGGGGGGCCGCATCATTAAAGAAAAAAAGATAGGGACATGTGACGGAAGAGAGGATACGAGTGAGGATAGGAGCGCATGTTAGGATTTCAGAGAGTCAAGCTCTCAGATA
+
BBBBBFFFFFBBGGCGGGGGGGHGGGGHGHHFHHFHGGGGFGBFFBBFFHHHGHHFHHFGHHGHHHHHHHFHHFHHHHHHHHGHHHHHHGFHGH?1CEH1GGFFEEE?GGHGHGHHHBBF4??FEG@A/C2?<2333BB3///</---;----.-//9////99/;9--..9//9./..//////.-......9..///.....//./////:/9---../;//./9//9////..//9/9//////////
@M03495:530:000000000-LYBTV:1:2114:24575:13850 2:N:0:TGACAGCT+CCTACGGG
ATATTTTGCCGTTGATAAACCAGAACCATCCAAAGCTCACATGCTGACAGATCGGAAGAGCGTCGTGTAGGGAAAGAGTGTCCCGTAGGGTGTAGATTTCGGTGGGGGGCGCGGAATTAAAAAAAAAAAAAAAAACAGAATCATCTACACGAGATAGATGCGTTTATAGCGTGACATACGAAATGTTGGACACAGATGTTCGAGAAAGGGCTATGAACCCGCAGCTGTAAACGCAGCCGTACACGGTCGAA
+
DDDDDFFFFFCCGGGGGGGGGGHHHHHHHHHHHHHHHHHHHHHHHHHHHHHHHHGGGGHHHGGGGEFGHHHGFHHGHGFG4FHHGHCAFGFG/@3444@42//??//>-:-----;.:00B:BDFF-@;------..//00000:0000/;--;.000000-..-:0000;...:0000.....0000.000.;.0000009./9.00;....00000..-----;000000;----.-:...0.-..-;.
@M03495:530:000000000-LYBTV:1:2114:4937:13856 2:N:0:TGACAGCT+CCTACGGG
ATATTTTGCCGTTGATAAACCACCCTCCCTGTGGTCGTTATCTTGCTCCTTCTGTCGTCAACGAATTTACTAATTCCAAAGCTCACATGCTGACAGATCGGAAGAGCGGCGTGTAGGGAAAGAGTGTCCCGTAGGGTGTAGATCTCGGGGGGTGGCGGGTATATAAAAAAAAAAACATAGCAAAGAGCACACTGTACCTCGCTATATCGACAAGGTCGGCGATGGTCGAGTCCTGCACACACAATAAACAG
+
CCCCCFFFFFCAGGGGGGGGGGGGGHHGGHHHHHHHGGGHHHHHGHHHHHHHHHHHGGGHGHGGGHHHGHHHHHHHHHHHHHHHHHHGHHHHHHHGHHHHGGGGHHHGGGGEGBGGHGGHHHHFBDDFGHGHCDGG0C/1111?110/-><;;--9---9-00000;09>A--@B..9:00000////0././00:00:9.;...000..-.-..00------..00---:/0000900:..:;0;0000/
@M03495:530:000000000-LYBTV:1:2114:17985:13896 2:N:0:TGACAGCT+CCTACGGG
ATATTTTGCCGTTGATAAACCACCCTCGCCCTCCAAAGCTCACATGCTGACAGATCGGAAGAGCGTCGTGTAGGGAAAGAGTGTCCCGTAGGGTGTAGATCTCGGTGGTGGCCGTAGCCTTAAAAAAAAAAAAGTGGTGGAACAAGGAGTGAAGCATAGACAAGAAAGAATGAGAGAGATGAGCAGACAGGGATGGCTAGGTCGGTGAGTGCAGCAGTAGAGTGGTGAGCATGACGAGTGAGGCCACGACG
+
CCCCCFFFFFCCGGGGGGGGGGGGGHHGGGGGHGHHHHGHHHHHHHHHHHHHHHHHHGGGFHHGGFGGEGGHGGGEHHHFHBFBFDFFHEGGG?C/?344444???ED??E00/////232222@FCD/---<.<00<...<0//:...::00:00000000/.///:/.000009...0000;0//.:/:../..//0..0;--:.;.900000..0000000.0.0.000000..-..00.;...---9
@M03495:530:000000000-LYBTV:1:2114:5846:13901 2:N:0:TGACAGCT+CCTACGGG
ATATTTTGCCGTTGATAAACCAGCTAATCCTGAAAAAAAAAATCAAAGCTAAAAACTACAATGCTAAGACCACGATGTGACTGCTATCAAAGTTAGATATATATGTAAATTATTCATCTGTCAAATCCTAGAATTATATCATACCTGCTCCAGCAATCACGACCTGTAATGGTTTAGTGGGTTGTTCACTGTTTCTGAAAAATGAAGATAGTTGTCCAGCTTCCAAAAAGTTTATTGTGTTTTCTAGTGGA
+
CCCCCFFFFFCBGGGGGGGGGGHHGGHGHGHHHHHHHGGGGGHHHHHHGHHHHGFEHHGFHHHHHHHHHHHHHGGHGFFGHBHHHHHEHHGGHHHHHHGHHHHHHHHHHGHHHHFHHHHHHHHHHHHHHHGHFHHHHHHGHHHHHFFGHGHHHGGHHHHFDDFCFFHGGHHHHHHGGGDG.<FDFHHHFHFDFHGFHHHHHGHHFFBCGGFHBFGCGHHBGFGFFFGGEAFGFBFFFFFFGGGGGFFB0F0
@M03495:530:000000000-LYBTV:1:2114:11068:13905 2:N:0:TGACAGCT+CCTACGGG
ATATTTTGCCGTTGATAAACCACCCTCCCTGTGGTCGTTATCTTGCTCCTTCTGTCGTCAACGAATTTACTAATTCCAAAGCTCACATGCTGACAGATCGGAAGAGCGTCGTGTAGGGAAAGAGTGTCCCGTAGGGTGTAGATCTCGGTGGGGGGCGGATCATTAATAAAAAAAAAAAAAGAGACAAGAAGCTCGCTACAGGAGACTGGGACGGTGTGAGCACAAAGAGCTACGAGTATACGAGGGCATTG
+
CCBCCFFFFFDCGGGGGGGGGGGGGHHGGHHHHHGHGGGHHHHHHHHHHHHHHHHHGGGHGHGGFHHHHHHHHHHHHHHHHHHHHHHHHHHHHHHHHHHHGGGGHHHGGGGGGHHHHGHHHHHHFGFFHHGHG?EF2F<2222222@?/?C/----<----.0:B00<00<<--<-----../////:///000.-.9-00<....00....--....0000.//.////:00...9.000...--..:0:
@M03495:530:000000000-LYBTV:1:2114:9163:13907 2:N:0:TGACAGCT+CCTACGGG
ATATTTTGCCGTTGATAAACCACCCTCCCTGTGGTCGTTATCTTGCTCCTTCTGTCGTCAACGAATTTACTAATTCCAAAGCTCACATGCTGACAGATCGGAAGAGCGTCGTGTAGGGAAAGAGTGTCCCGTAGGGTGGAGATCTCGGTGGTGGCGGGGTCATTAAAAAAACAAAAAAAAGGGAAGAATAGTCAACGGTGAGCGCAATGCTGTGACAGACAAAAGAAAGACGTGAGCCACCACATGCGCGA
+
DEEDEFFFFFECGGGGGGGGGGGGGHHGGHHHHHGHGGGHHHHHHHHHHHHHHHHHGGGHGHGGGHHHHHHHHHHHHHHHHHHHHHHHHHHHHHHHHHHHGGGGHHHGGGGGGGHGHGHHHHHHDGBFFHGHGFGG=F/?==21==0F/?///.0--<--..11111CFA?..<.:C--<.9...../0<<<1110.-..9.0----.:011<:1110/.//<./..<0//.9...0/</....000..<-
@M03495:530:000000000-LYBTV:1:2114:11924:13924 2:N:0:TGACAGCT+CCTACGGG
ATATTTTGCCGTTGATAAACCAGAACCATCCAAAGCTCACATGCTGACAGATCGGAAGAGCGTCGTGTAGGGAAAGAGTGTCCCGTAGGGTGTAGATCTCGGGGGTCGGCGTATCATTAAAAAAAAAAAACAAGAGGTCAACGGAGGAAGGCGTATTGTGACAAAATCAGAATGACATGGATGACTAGAAGCTACTGGCACCGGGGGCGGCACACTGACACGAGACTGAATGAGATACACGCACGACAGAG
+
CDDDEFFFFFCBGGGGGGGGGGHHHHHHHHHHHHHHHHHHHHHHHHHHHHHHHHGGGGHHHGGGFFGFHHHGHHHHHHDFBGHHGHGGGGFF/3F444B40F/>@</////<//?11?1=1FGFCGCC@@<..//..0/000.-.<-./...-.-.01:<1111/.00<001<100010/01000<1001<00<0000./0.-----9----</./00000.--..00001101111110.---9.<9-//
@M03495:530:000000000-LYBTV:1:2114:24921:13947 2:N:0:TGACAGCT+CCTACGGG
ATATTTTGCCGTTGATAAACCACCCTCCCTGTGGTCGTTATCTTGCTCCTTCTGTCGTCAACGAATTTACTAATTCCAAAGCTCACATGCTGACAGATCGGAAGAGCGTCGTGTAGGGAAAGAGTGCCCCGTAGGGGGGAAGAGTTGGTGGGGTGCGTATGTTTATCAAAACAATAATACTGCCTGGCGGTACGTAGTAGGTGTTCACGGCATGAGCGGTACCTCCTCGTGCCAATTCAGTCTAGCCAGAG
+
ABAAAFFFFFBAEECDFGGGGGGGGAFGAFB3AFBDEFGGHHHFHGDHFGHHEEHFGGEGGGGGCG1FFGGFGHHHHD@FCFFGFHGHHBBF4?EGEHHH1?EE1GFEEGG>EFGHHAGHHHFGFFGFGA/BC?D///--....00;/.;.--.-.-..;/9;/////9//.../////9//////..---...9:..//////9/;/..---.//;--.../;/...9.9..//////////9///9;..
@M03495:530:000000000-LYBTV:1:2114:25310:13965 2:N:0:TGACAGCT+CCTACGGG
ATATTTTGCCGTTGATAAACCAGCTAATCCTGAAAAAAAAATCAAAGCTAAAAACTACAATGCTAAGACCACGATGTGACTGCTATCAAAGTTAGATATATATGTAAATTATTCCTCTGTCAAATCCTAGAATTATATCATACCTGCTCCAGCAATCACGACCTGTAATGGTTTAGTGGGTTGTTCACTGTTTCTGAAAAATGAAGATAGTTGTCCAGCTTCCAAAAAGTTTATTGTGATTTCTAGTGGAG
+
AAA?AFF31@AAE1FGA3G11AA0B1FG1GGE1EGGGA/A/BGHHHFGGFFH11/BGC1A1BGB22@BBBFFE/>F>1222GGGHFBFHFGHF2F12FGHFBFDBGGFFFHHHE22FFF>2G2F2GFFFGHBGG12BGHHHHHHG1FH11G10<FGCH1CGCG/CFD@11F?FC11110F..@C.G0DDGDD<DDG0<0<.<DB000CGGBHHHH0CHGH00:00;...90;0CFFF000;00C0CBFGGE
@M03495:530:000000000-LYBTV:1:2114:18077:13968 2:N:0:TGACAGCT+CCTACGGG
ATATTTTGCCGTTGATAAACCAGCTAATCCTGAAAAAAAAATCAAAGCTAAAAACTACAATGCTAAGACCACGATGTGACTGCTATCAAAGTTAGATATATATGTAAATTATTCATCTGTCAAATCCTAGAATTATATCATACCTGCTCCAGCAATCACGACCTGCTAATGGTTTAGTGGGTTGTTCACTGTTTCTGAAAAATGAAGATAGTTGTCCAGCTTCCAAAAAGTTTATTGTGTTTTCTAGTGGG
+
BCBCCFFFFFCAGGGGGGGGGGHHHHHHHHHGHGHHHGGGGHHHHHHHHHHHHHGGHHHHHHGHHHHHHHHHGGGGHHGHHGGHHHHHHHHHHHHHHHHHHHHHFHHHHFHHHHHHHHHFBHHHHHHHHGHHHHHHHHFHHHHGHHHHEHHHHHGHHHHGGGGGHGHGFFHGFHGHHFHHHGGGGHHHGHHHHHHHHGHHHACGFGGGHHHHHGGGCGGFGHHHFHGEGC:FFGGGGGGBFGGGGFFGGG9
@M03495:530:000000000-LYBTV:1:2114:8077:13992 2:N:0:TGACAGCT+CCTACGGG
ATATTTTGCCGTTGATAAACCAGGACTCAGGCTGGACCAAAGCTCACATGCTGACAGATCGGAAGAGCGTCGTGTAGGGAAAGAGTGTCCCGTAGGGTGTAGATCTCGGTGGGGGGCGGGTCATTAAAAAAAAAAAAGAAGAGGAGTAGACAAGACACCGCGTGAAGATAAAACGAGGTCACGCTAGCAGACGGGGAACTGGGAGAGAGGGGAGCGAGATAGACGGTATTAATAGGCTAGCCAAGGGTGCT
+
CCCDDFFFFFDBGGGGGGGGGGHGHHHHHHHHHHGHHHHHHHHHHHHHHHHHHHHHHHHHHGGGGHHHGFGGGGHFHHGHHHHHHBG4FFHGGFFFG?C/B?4444D0E/?E///-------.0<0<:0FFAA--<-.../0....//:000/.////.-----..0000<000-..9./00.:..<000/.-.---..00/<.<...<..-.-.--<-.0000..<..0000000000<0/0/.9....0
@M03495:530:000000000-LYBTV:1:2114:23639:13993 2:N:0:TGACAGCT+CCTACGGG
ATATTTTGCCGTTGATAAACCAGGACTCAGGCTGGACCAAAGCTCACATGCTGACAGATCGGAAGAGCGTCGTGTAGGGAAAGAGTGTCCCGTAGGGTGTAGAAATCGGGGGGCGCCGGGTAAGTATAAAAAAAAATGTGTAGTTTAACGTGGGTGGAGTGGAACAATGACAACAAAAGAGGGATGCAGGTGGTTGTACGAAGAGCTCTTGATACGACGAGAGTGTGCTAGCTGTGAGAGTAGCTGCAGGG
+
BBABBFFFFFBAEGGGGGFGGGHGHHHHHHGHHHDGHHHEHGFHFHHHHHHHHHHHHHHGHECGGFGFGEEEGFAGHHGGHHHGE@@BFGHGHGGGG3/>BB444BBEF///--;-;9-:.-/////:/:/:-;--.9/////://///....-..-.99..://../99://..:../......9.//.;/9....:/9....../////////...---9-///////////://////:///////.-
@M03495:530:000000000-LYBTV:1:2114:26000:13999 2:N:0:TGACAGCT+CCTACGGG
ATATTTTGCCGTTGATAAACCAAAGCTCACATGCTGACAGATCGGAAGAGCGTCGTGTAGGGAAAGAGTGTCCCGTAGGGTGTAGAGCTCGGGGGGCGCCGGATCATTAAAAAAAAAAAAAAACTAAAGTACCGTACAACGCGGCATAGTGCAGAGAGTACAAGCTAGTCCAGACGGACGAAGCGTGGGCATGGATAGCGTTAGGTAAGTAGTGGTATATCTATTACGCCAAGTGCACTGTGAGTGTGGTC
+
DDDDDFFFFFDBGGGGGGGGGGHHHHHHHHHHHHHHHHHHHHHHGGGGHGHGFGFEFGHGHGHHHGHHDF@DGHGHGFGGCFE3343BBC?>/>/--9-:---.:.000:0BFD-@CD=9---.0:0000000.;...00-;-;;--000;0000./.00000:.0:::000:0.-..----.-:.;--.//.;0:00:-9.../:00:00::/.00000000;000..-.-.0:0000/::B00000.:0
@M03495:530:000000000-LYBTV:1:2114:22966:14016 2:N:0:TGACAGCT+CCTACGGG
ATATTTTGCCGTTGATAAACCACCCTCCCTGTTAGCTGCCATAGCAATGTCACAACCACTTCTTGCCCTCCAAAGCTCACATGCTGACAGATCGGAAGAGCGTCGTGTAGGGAAAGAGTGTCCCGTAGGGTGAAGATCATGGGGGTGGCGGGACCGCACAATAAAAAAAATGAGATGCTAGTACCCCACCATGCTCGCTGCCCAGGAGCGCAAGGGCATCAACTGCAGCAGTGTGGCGGCCGACTCTCGTG
+
BC?ABFFFFFCCGGFGGGGGGGGGGHHGGHHHHHFHFHGHHGHFHGHHGHHHHHHGGFFHHHHFHHHHFGGHHHHGHHGHHHHHHFFGHHHHHHGGGGHHHGGGGGGGGGHGHHHHFF?F4BFHF?BD<F2//2B3322>22/A<<<-0----:.----:/0;0;00--;900;09////9///9/...:./////.-;9.../.....---;-....;//://9///9..////..:-------./;...
@M03495:530:000000000-LYBTV:1:2114:5014:14033 2:N:0:TGACAGCT+CCTACGGG
ATATTTTGCCGTTGATAAACCAGTCAGGAGTCCAAAGCTCACATGCTGACAGATCGGAAGAGCGTCGTGTAGGGAAAGAGTGTCCCGTAGGGTGTAGATATCGGGGGGGGGCGGGTCATTAAAAAAAAAAAAAAATATCAGTAGAGGGATAGAAAGTACGAGTCAATCCAGAAGGCGTAAGTGGAAGCTCATCATAAGTGAGTAAGAATGACTGAGTAATAAGATGGAGATATGACTGAGTGAGTGTCGTA
+
CCCCCFFFFFBBGGGGGGGGGGHHHHHGHGHHHHHHHGHHHHHHHHHHHHHHHHGHGGGEHHGGGGGEE1BDGFEGHHHFGHFFHHGHGGGG?F/334@444/EE/B----99----.9:9;BBFF-BC;;-@--.000009000;/..9/00000;009...:0000/000/0..-:-9.0000;/9000;0000000000000::0000;0090000000900099/0/00000000:000:0000.:.
@M03495:530:000000000-LYBTV:1:2114:18915:14037 2:N:0:TGACAGCT+CCTACGGG
ATATTTTGCCGTTGATAAACCAGGACTCAGGCTGGACCAAAGCTCACATGCTGACAGATCGGAAGAGCGTCGTGTAGGGAAAGAGTGTCCCGTAGGGTGTAGAGTACGGTGGTCGCCGGTTTATTAAAAAAAATATATCAGACATGCACCAGTAATCACGACCTGTCCTGGCAAGCTGCCGGCATATAAGCCAATCAACTACATTGTTAGAAGCGTGTGAATGTGAGGTGTTACTCGGGTACATACATTGA
+
BBABBFFFFFBBGGGGGGGGGGHGFGHHGHHHHHGHGFHHHHGHFHHHHHHHHHHHHGFHAFGGGHHHEAAEEEFFDGFFHHGFHFG4BGEEGCEDG3?/3343B4?//B///B<///<///22@@2222<A@0<111>111101<<00/..000000/..:;./;:C0:/./:../0/;9?---;0000;/C//9;0/09////99/;/////-...9/////9//././.9/9/..-.-/9/:/9/;//
@M03495:530:000000000-LYBTV:1:2114:2466:14043 2:N:0:TGACAGCT+CCTACGGG
ATATTTTGCCGTTGATAAACCAGAACCATCCAAAGCTCACATGCTGACAGATCGGAAGAGCGTCGTGTAGGGAAAGAGTGTCCCGTAGGGTGGAGATCTCGGGGGTCGCCGTATAACTAAAAAAAAAAATAAATACCTAGTGCATCGTAGATGCTTAGTACCCGCACTACTGAAAAGTATCTCCAAGCTTCTTGCGGACTCATGCGTGACTAACGACAGGACGTGCAGTGCATAAATGTGAGGGCCAGATT
+
BBABBFFFFFBBGEGGGGGGGGHCGHHHHH4FHGBFHHHHCGHHHHHHFH3FFHGCFFHHHGGGEEEFG5GGFGHGGHDGBFGH/F@11A3?/??E33440?//>////?B//<111<1<1GF<-<<C-.00000:000:000:0:.....0000000;00009----9/000/:////;9//////.//;////----;//9//.:...////..-:-..9-:...////9////9//9:/;......//
@M03495:530:000000000-LYBTV:1:2114:26596:14045 2:N:0:TGACAGCT+CCTACGGG
ATATTTTGCCGTTGATAAACCAGAGGACTCAGGCTGGACCAAAGCTCACATGCTGACAGATCGGAAGAGCGTCGTGTAGGGAAAGAGTGTCCCGTAGGGTGTAGATCTCGGGGGGCGCCGTTTTATTTAAAAAAAAGCAGTGTACGGATAGTGACAGGCGCGTGGGTGGGCAGATATGGGAATGTGCTCTGTGTTGAGCATTTGGATGGCTACGTGGGGGTGGGAGTGGATGGAGTCACACGTGGGCTCGG
+
CCBCCFFFFFCCGGGGGGGGGGHHGGHHHFHGHHGHGHHHHHHHGFHHHHHHHGHHHHHHHHHGGGGHHFEGGGEEFGHHGCGHGFGBG4BFDCHCDGF3?/BF444B4G?</@----::-./.;///;9//:;=-..///////..:..///////..--:;---..--./../////.9////////////;/:/9//://///B/./9//.:/.------:..;..///.////////-...9:;.--
@M03495:530:000000000-LYBTV:1:2114:14732:14079 2:N:0:TGACAGCT+CCTACGGG
ATATTTTGCCGTTGATAAACCAGGACTCAGGCTGGACCAAAGCTCACATGCTGACAGATCGGAAGAGCGTCGTGTAGGGAAAGAGTGTCCCGTAGGGTGGAGATCTCGGAGGACGTGCTGTATTTCAAAAAAAAAGAAAAGTGTGTGCTCAACTAGAACAGAAGACAACGCATGAACGATCGTCAGCTCTCGGGGAGAGCTGCGCCAGACTTAGTAGTGTGTTGAAGTACACGTACGAGGTGTAGGGCAAG
+
BABBAFFFFFBBGGCGGGGGGGGGHHHFGHHFHHGHGEGGDHFHFHFGHGHHHEHHGHHHHG1FEHGGEEEEEG?CGDFCAE1BGBF4BG3E1/?11?////333440///////////33@@22222@2///<-..00<011<1GF000<</</0000//////:/:.-@-..000..9.-/;.900;0;..----..;///--..-..//////9;///9/./////9//.;..-..9..////.....
@M03495:530:000000000-LYBTV:1:2114:21658:14080 2:N:0:TGACAGCT+CCTACGGG
ATATTTTGCCGTTGATAAACCAGCTAATCCTGAAAAAAAAATCAAAGCTAAAAACTACAATGCTAAGACCACGATGTGACTGCTATCAAAGTTAGATATATATGTAAATTATTCATCTGTCAAATCCTAGAATTATATCATACCTGCTCCAGCAATCACGACCTGTAATGGTTTAGTGGGTTGTTCACTGTTTCTGAAAAATGAAGATAGTTGTCCAGCTTCCAAAAAGTTTATTGTGTTTTCTAGTGGAG
+
AABBBFFFFFBBGGGGGFGGFGHGHHFHHHHHGHFHGGGGFHGFFHHGFHHHFEFHGHHHHHHHHHHHH2FGFGGGFHFHHGEFFHHHFHFHHGBGHHGHFFFHHHHFHFBGHHGFHHHHHHHFDFHGHHFHGDGHFDGHHFF2GGFHFCHHGHHHGBGFDCGGBFG1GHG1?GHHFHHHGGCFEHHHHHHH0DGFB0GBAGF0DGHGFCHGHHHFCC/:GGCCGFA?CBCFFFFGFFBFFGFFFGGF;:.
@M03495:530:000000000-LYBTV:1:2114:27559:14099 2:N:0:TGACAGCT+CCTACGGG
ATATTTTGCCGTTGATAAACCAGCTAATCCTGAAAAAAAAATCAAAGCTAAAAACTACAATGCTAAGACCACGATGTGCCTGCTATCAAAGTTAGATATATATGTAAATTATTCATCTGTCAAATCCTAGAATTATATCATACCTGCTCCAGCAATCACGACCTGTAATGGTTTAGTGGGTTGTTCACTGTTTCTGAAAAACGAAGATAGTTGTCCAGCTTCCAAAAAGTTTATGGTGTTTTCTAGTGGAG
+
11AAAFFBDFDAEEGDB3FGFEFFC1DFHHG1F11100/A/AAAG1F01FFF11E1FFBDGFF2EDGFGHBC/EFGHB21B@01120221112BF12@BEGFDGG>FD2>GGHGB22FGFFEDGEFHFEF1F2EFBD>BFDB1F>FFCHHFGHGG1<1@B//<CGHFBHEHGHFHG1>C.<.-><<GDDDD<<00DGB<DG.;..;E:0C:00:;;0;/:C0;000.9;9B;CB09C0C./CFBB090AFA
@M03495:530:000000000-LYBTV:1:2114:20288:14105 2:N:0:TGACAGCT+CCTACGGG
ATATTTTGCCGTTGATAAACCAGCTAATCCTGAAAAAAAAATCAAAGCTAAAAACTACAATGCTAAGACCACGATGTGACTGCTATCAAAGTTAGATATATATGTAAATTATTCATCTGTCAAATCCTAGAATTATATCATACCTGCTCCAGCAATCACGACCTGTAATGGTTTAGTGGGTTGTTCACTGTTTCTGAAAAATGAAGATAGTTGTCCAGCTTCCAAAAAGTTTATTGTGTTTTCTAGTGGAG
+
BBABBFFFFFBAEGEGGGGGGGHHHHGHHHHHHHHHHGGGGHHHHHFFHHHGFHGHHFHHHHHHFDHHHGHHDFEGGGHHFDHFHHFHHHHHHHHHGHGGGHHHHHHFHGHHHGHHHHFHFHHGHHHGHHHFHHHGHHHGHHH2GHAGFFHGGFGFFHHGGGCFHHH1BGFFGFH1>FGCGGGGHHF=GGHHHGHFDGFHEHHHGHBGFGHFFHEGHG/GBGFGHGG?ABFGFGBFGGFFFFGGBBFFAFE
@M03495:530:000000000-LYBTV:1:2114:28250:14111 2:N:0:TGACAGCT+CCTACGGG
ATATTTTGCCGTTGATAAACCACCCTCCAAAGCTCACATGCTGACAGATCGGAAGAGCGTCGTGTAGGGAAAGAGTGTCCCGTAGGGTGTAGAGCTCTGTGGGCGCCGTGGCATTTAAAAAAAAAAATAAGCAAAGTCGGTCGTCACGAGGCTCGTGAGTGGCGCTATGATAGATCAGCTAGTCATCGTGTACACCGGTGGATCATGAAACGCTAGGTATCTCTGTAGAATAGCGCGTGCGGCTGAGCTCG
+
CCCCCFFFFFCCGGGFGGGGGGGGGHHGGHHGHHHHHHHHHGHHHHHHHHHGGGGFGHCAFGEEFGHHACGHHHHDFB@GFFHG?EG3?>334343B4B4B2/////<////2223333DFCCCCC-011>1101<00.--.-:.....---..--./.90..-9--90090;990000000000:00.../000/:---9.00.000000.;....00:00:;0000000000-----.-;---.9000.
@M03495:530:000000000-LYBTV:1:2114:16757:14126 2:N:0:TGACAGCT+CCTACGGG
ATATTTTGCCGTTGATAAACCAGTCAGGAGTCCAAAGCTCACATGCTGACAGATCGGAAGAGCGTCGTGTAGGGAAAGAGTGTCCCGTAGGGTGTAGAACTCGGGGGTCGCCGGGTGATTAAAAAAAAAAAAGGAACATAGGATAGTAGGTGTGTGCGCCGACAGAAAGAAGGAAAATAAGTTCGACCAGCCGAATCACGGATAGACGTGCTCATATATGCTCGACAGATATGGAGTTAGGAGGGAGCATG
+
BBBBBFFFFFBAGGGGGGGGGGHHHHHHHGHHHHHHHHHHHHHHHHHFHHGGGFHHGGGGHHGGGGGGGFGFHGHHHHHHBFBFDHEHGGGGF1/3@44@33?E/>@//<///</?//?1=1>1>@<--:-::.//9/00;9000/0000090.9.0.-9---;-/////./..;/./////9;...;-...9--..//..-..//9..:..9//////9///.--.-/9/9///9/://.//.-....//
@M03495:530:000000000-LYBTV:1:2114:26836:14130 2:N:0:TGACAGCT+CCTACGGG
ATATTTTGCCGTTGATAAACCAGAGGACTCAGGCTGGACCAAAGCTCACATGCTGACAGATCGGAAGAGCGTCGTGTAGGGAAAGAGTGTCCCGTAGGGTGTAGATCTCGGGGGTCGCCGTGTCATTAAAAAAAAAAAAAAGAAAGAAGGAGAAGTCAGACATGCTTCTTACCAGTTGCTTTAATATCTTATAGCTGTACGAGAATGGTGTCTAGTTTGTGTACGATGCGAGAGGTAGATAGTGTGTAGAG
+
CCCCCFFFFFDCGGGGGGGGGGHHGGHHHHHHHHHHGHHHHHHHHHHHHHHHHHHHHHHHHHFGGGGHHHGGGGEGHHGHGHHHHGHBG@BGHGHGGGGBF/BF44B?B0F//>//<//A//?011<111=GCCCGC--:-.../0/:/..;../000000/;;0000:00:::0:000000000000000000000:00.99..000;0.00:00:00///00.....-.---.;0000000;00.00;0
@M03495:530:000000000-LYBTV:1:2114:11624:14165 2:N:0:TGACAGCT+CCTACGGG
ATATTTTGCCGTTGATAAACCAGCTAATCCTGAAAAAAAAATCAAAGCTAAAAACTACAATGCTAAGACCACGATGTGACTGCTATCAAAGTTAGATATATATGTAAATTATTCATCTGTCAAATCCTAGAATTATATCATACCTGCTCCAGCAATCACGACCTGTAATGGTTTAGTGGGTTGTTCACTGTTTCTGAAAAATGAAGATAGTTGTCCAGCTTCCAAAAAGTTTATTGTGTTTTCTAGTGGAG
+
CCBCCFFFFFCBGGGGGGGGGGHHHHHHHHHHHFHHHGGGGHFHHHHHHHHHHHGHHGHHGHGHHGHHGFHHGGHGHHHHHHHFHHHHHHGHHFBHHHHHHHHGHHHHHHHHHHHHHHHHHHHHHHHHHHHHHHHHHHGHHHHHFHEHHGHHGHGHHGHGGGGGHGHGHGHGHHHG1GHHGG?CHHFGHHHHHHHHHHHFGHHGHHHHHHGGHHHHEG/GGCCF0CCEGFGGGGGBFFFFFG0FFBFFGFE
@M03495:530:000000000-LYBTV:1:2114:2937:14209 2:N:0:TGACAGCT+CCTACGGG
ATATTTTGCCGTTGATAAACCAGGGACTCAGACTGGACCAAAGCTCACATGCTGACAGATCGGAAGAGCGTCGTGGAGGGAAAGAGAGTCCCGTAGGGAGTTATTCACGAAGGTCGCCGCAACATTAAACAATCAAATAACAAAGTCTATACTAAAGCACATCACTGCTACATTCTATACATAGTCAAGTATCGCATCCTCACATCACACTTACACTACCACCTATACGAGCTGTAACACCATTAATTGCC
+
>1AA13@F11>>E11F33EGFGCCEF0F0B11BBAABGB0FB0FDCFHBFA1GFAGBGFF1FEEFEGGCEF?EEE/A>?E/E/GFH0?1F11>FE///0//0222B21?////1B//////>B001111<1/11111?1=>1<>01=1>1=<1111<0/</00<00<000000=000000000000000000;.::.-/::BEF0000;//000;99///0:../090;----///////--99;B/////
@M03495:530:000000000-LYBTV:1:2114:28487:14227 2:N:0:TGACAGCT+CCTACGGG
ATATTTTGCCGTTGATAAACCACCCTCCCTGTGGTCGTTATCTTGCTCCTTCTGTCGTCATGCCCTCCAAAGCTCACATGCTGACAGATCGGAAGAGCGTCGTGTAGGGAAAGAGTGTCCCGTAGGGTGTAGAGCTTTGGGGGGGGCGCGGCATTAAAAAAAAAAGAGGATGATTTGTCAGTTGCGACTTGTCTGTTCTGGGCAGATCGTGCATTGCCTAATCGCGGATCATATCACTACCGCCTTCACAC
+
CCCCCFFFFFCCGGGGGGGGGGGGGHHGGHHGHH2FEGGHHHHHHHHHGHHHHHHHGGGHHHGFHHHGHFGFHHHHHHGHFHGFFHHHHHHGGCEFHHG1EEEGGFGHFGHHHHGBDDGFHCGG?FA2?<B2@22@22D2///----:--9---00000;--:9-../..9000000000:;000---;.0;090000000/./;.00;/...:0000000;9:.-9;--.00000000//-9;..00000
@M03495:530:000000000-LYBTV:1:2114:28269:14241 2:N:0:CGACAGCT+CCTACGGG
ATATTTTGCCGTTGATAAACCAGCTAATCCTGAAAAAAAAATCAAAGCTAAAAACTACAATGCTAAGACCACGATGTGACTGCTATCAAAGTTAGATATATATGTAAATTATTCATCTGTCAAATCCTAGAATTATATCATACCTGCTCCAGCAATCACGACCTGTAATGGTTTAGTGGGTTGTTCACTGTTTCTGAAAAATGAAGATAGTTGTCCAGCTTCCAAAAAGTTTATTGTGTTTTCTAGTGGAG
+
CCCCCFFFFFBCGGGGGGGGGGHHHHHHH5DGFFHFHEAAAG3FHFHHHFGHFDEGHHGHHHC5@@CFGEGHA?FF14GGHHG4DGFFDFGFDGEGHFHHFHHHFEHHHHHHG4DH4DFGFHFHHHGHHHFBH4GGHGDGFFG2FGFFGFFHEHFFHGFGG/>CHFBFHEH1GGHHGHFHGGGDHHHFFFFGFHHHGFFH.FHGFHGHHECFF:00;C/CGF:GGB.A?9C0;BBB;C:F9B00;0=0F0:
@M03495:530:000000000-LYBTV:1:2114:7670:14243 2:N:0:TGACAGCT+CCTACGGG
ATATTTTGCCGTTGATAAACCAGAGGACTCAGGCTGGACCAAAGCTCACATGCTGACAGATCGGAAGAGCGTCGTGTAGGGAAAGAGTGTCCCGTAGGGTGTAGATCTCGGGGGTGGCCGTGTCATTAAAAAAAAAAAAAAAACAACAAGCACAGAAAGGGAGGAGTGACGACAAACCATCATACGACGCACGATCGAGACGTATATCGAAGGAGGAGTAGATTACGAACATGCACGGTCAGTCAGCCTCA
+
CCCCCFFFFFDCGGGGGGGGGGHHHGHHHHHHHHHHGHHHHHHHHHHHHHHHHHHHHHHHHHHGGGGHHHGGGGGGHHHHGHHHHHHFHBGHHGGFEFG3?/BE444DFCE/<////00>//=0==11111FCA@--<:----.....././///0000.<..-../:11..---/...000111<..-----...-9......10<1.9/9.....9//<11110...-910000.-<../110<0///0
@M03495:530:000000000-LYBTV:1:2114:17814:14250 2:N:0:TGACAGCT+CCTACGGG
ATATTTTGCCGTTGATAAACCAGGACTCAGGCTGGACCAAAGCTCACATGCTGACAGATCGGAAGAGCGTCGTGTAGGGAAAGAGTGTCCCGTAGGGTGTAGATCTCGGTGGGCGGCGGATCATTAAAAAAAAAAAAAAAGATGAAGAAGAGGTGGGTGGTGTGGCGGTATTAGTGATGGTGATAGAAGTGAGGGGAGGGAGTTGTGTCTAGCATCAGATGATGAGAATCTAGACGTAGTAGCGGTGAGCG
+
CCDDDFFFFFDDGGGGGGGGGGHGHHHHHHHHHHGHHHHHHHHHHHHHHHHHHHHHHHHHHGGGGGHHGEGGEGGHHHGFHHHHHBG4BGHGGE?EG3F/?F44DD4?/<?E/////<---<<<=00<=DDFG-@B----..000000//0..0..-..-.;....--9..00:0;0000::00:00000000:.-.---...:00./000000000:0000;000000000000.9...000--.;.:0-
@M03495:530:000000000-LYBTV:1:2114:3056:14257 2:N:0:TGACAGCT+CCTACGGG
ATATTTTGCCGTTGATAAACCAGTCAGGAGTCCAAAGCTCACATGCTGACAGATCGGAAGAGCGTCGTGTAGGGAAAGAGTGTCCCGTAGGGTGTAGATCTCGGTGGGCGGCCGTTCATTAAAAAAAAAACAATGGACAACAAACAGCATGTACACGACACGAAGATGGCAAGAGAGCCACTCCACGACGTGAGCGTGCACCGAAGTCACACTGAGACAGCCGGCATACCACTAGCCTGTACTGTATATCG
+
BCABCFFFFFCAFGGGGGGGGGHGHHGHHGHFHHHGHHHGHHHHGHHHHCHGHHGHGGFGHHHGFGGEG1GFHG3FHHGGBF@BFGEGFEGEFF/@3F444BE/>////////>>?@2>G11FG1/>>C-<C.000000.:..:.././0000000.9---;9...000/90./.::..//0//0/.9---...0-9...99--9-;00000/00000//..---;-00/00;/0//0.;0;00000000.
@M03495:530:000000000-LYBTV:1:2114:8860:14271 2:N:0:TGACAGCT+CCTACGGG
ATATTTTGCCGTTGATAAACCAGGGACTCAGGCTGGACCAAAGCTCACATGCTGACAGATCGGAAGAGCGTCGTGTAGGGAAAGAGTGTCCCGTAGGGTGGAGATCTCGGTGGGCGCCGCGTCATTTAAAAAAAAACAAAACTAGCATGTGCTCTAGGATGGCACTTGCCACACAAATTCGTAAAACACGCACTCATGTTCAACTCTGTACCAAAAAGCGGTCCAGGACCGCGATACCAGCACTAAGAGCA
+
CCCCCFFFFFCBGGGGGGGGGGHGGGGHHHHHHHHGHHHHHGHHHHHHGHHHHHHHHHFHHHGGGGFGHEGGGEEGFHHGHHEHGHFG4FHBEEEGEA??/?/?3BGGGF/E///>//<///<?01111?<1>@--....C.0;0:00:000:0;000000.//9/;0;000..;..00;.:/..00...----:9:000;0000000000000.....9-.--:0/...:----.-;00./.00;000/0
@M03495:530:000000000-LYBTV:1:2114:1779:14289 2:N:0:TGACAGCT+CCTACGGG
ATATTTTGCCGTTGATAAACCAGCTAATTCCAAAGCTCACATGCTGACAGATCGGAAGAGCGTCGTGTAGGGAAAGAGTGTCCCGTAGGGTGGAGATATCGGGGGTGGCCGTATCATTTAAAAAAAAAAATAAGTCAAGTGTGAGTTTAGTAATTAGGGTAGACATGCGATGACTTCGCAGTAGACCTTGGTCGCATTGCGCTGGTTTCATGACTGGTGATCTGCTGAGTAATCGGACGACAGTGCTTGCG
+
ABBBBFFFFFBAGGGFGGGGGGHHHCGGHGHHHHHHHHFHHGHHHHHHHHGHBHGGFGCGBFFGEAEFGFHGGGHFFG5B@D@@EE?EGEBF/113344??//>CC//0?//<00@1?1?@F11AD---:.0:00000000;00000;0000000000.//.;09000....00000..;.://///////;/--9..//.----/;.////////.9.////9//9/./////...---:--://9//.;
@M03495:530:000000000-LYBTV:1:2114:16897:14294 2:N:0:TGACAGCT+CCTACGGG
ATATTTTGCCGTTGATAAACCACCCTCCCTGTGGTCGTTATCTTGCTCCTTCTGTCGTCAACGAATTTACTATTCCAAAGCTCCATGCTGACAGATCGGAAGAGCGTCGTGTAGGGAAAGAGTGTCCCGTAGGGTGTAGGTCACGGGGGGGGGCGGGAGCTTAAAAAAAAAACAATGCAAGAATAGAGTCAGTGAATGCAAGGTGGGTTGACTAATGATCATGTGACTACCGAAGGATCACGTCACTTAGG
+
CCDCCFFFFFDCGGGGGGGGGGGGGHHGGHHHHHGHGGGHHHHHHHHHHHHHHGHHGGGHGGGGGHHHHHHHHHGHHFHHHHHHHHHHHHGHHHHHHHGGGGGHHGGGGCGFGHHGHHHFHHDGDFGGFCDDGG=F/222DD22/?//-----------..0000;0999--...:00000:/00000:;0:0000000000.:9.;..-/:000000000:00000:9//-.-;..0/./;A...00009
@M03495:530:000000000-LYBTV:1:2114:7164:14300 2:N:0:TGACAGCT+CCTACGGG
ATATTTTGCCGTTGATAAACCAGCTAATCCTGAAAAAAAAATCAAAGCTAAAAACTACAATGCTAAGACCACGATGTGACTGCTATCAAAGTTAGATATATATGTAAATTATTCATCTGTCAAATCCTAGAATTATATCATACCTGCTCCAGCAATCACGACCTGTTAATGGTTTAGTGGGTTGTTCACTGTTTCTGAAAAATGAAGATAGTTGTCCAGCTTCCAAAAAGTTTATTGTGTTTTCTAGTGGA
+
BBBBBFFBDFBBFGGGGGGGGGHHHGHHHHHHHHHGCGGGFHHHEGFFFFFHHHGHGHHHFHHHGGHHHHFGGGA1?BGFDDEHHHFB4@EEFHFFGHHH4GFFHHHGGFHDDGHHDFHGHFHHHHGHHEHFHHHGHD3FHHEFDHE23?BCGCHHEFCE?CCGFHHHEHBF1?<1=1<0.><-<>GDDGFDGBDGHHHHG.<D0000;:;G0CG000C/::0/:00;..;;CFGF000/9//0CBF90.0
@M03495:530:000000000-LYBTV:1:2114:23268:14301 2:N:0:TGACAGCT+CCTACGGG
ATATTTTGCCGTTGATAAACCAGCTAATCCTGAAAAAAAAATCAAAGCTAAAAACTACAATGCTAAGACCACGATGTGACTGCTATCAAAGTTAGATATATATGTAAATTATTCATCTGTCAAATCCTAGAATTATATCATACCTGCTCCAGCAATCACGACCTGTAATGGTTTAGTGGGTTGTTCACTGTTTCTGAAAAATGAAGATAGTTGTCCAGCTTCCAAAAAGTTTATTGTGTTTTCTAGTGGAG
+
BCCCCFFFFFCAFGGGGGGGGGGHHHHHHHHHHHHHGGGGGHHHHHHHHHGHHHGHHHHHHHHHHGHHHHHGGGHGFHHHHHHHHHHHGHHFHHHHHHHGHHHHHHHHHHHHHGHHHHHHHHHHHHHHHHHHHHHHHHHHHHHHHHHFHHHGHHGHHHHEGGGGHHEGHHHDGHGFDGHHEGGGHGHHHHHHGHGGHHHHFHHGHHFHGHHHFHHBGHBFCGGGHHG..FGGGGFGGGGGGFBBBF0;.0;
@M03495:530:000000000-LYBTV:1:2114:6559:14302 2:N:0:TGACAGCT+CCTACGGG
ATATTTTGCCGTTGATAAACCAGGCCAAGACAAGAGATTTCACTCCAAAGCTCACATGCTGACAGATCGGAAGAGCGTCGTGTAGGGAAAGAGTGTCCCGTAGGGTGTAGATCTCGGTGGTGGCCGGATCATTTAAAAAAAAAAAAAAAAATATGTCAGTCATGTCTGATGTACTATGATGAGAAATGACAAATACTGACTATACGTGCAAGGAGTGGCAGCAGAAAGCTGATACTGTTGAAGTGCTATAT
+
CCCDDFFFFFCCGGGGGGGGGGHGHGHHHHHHHHHHHHHHHHHHHHHHHHHHHHHHHHHHHHHHHGHHHGGGGHHHGGGGGGGCGHGHHHHHHBG4GFHGHGGFGHG>D3444BFGG/?E///00<///>FB22D>DGH?DF--<--<--9<01<1<11110<111:1111<1111111111:11011100</11011101<11:.0/..1<.../.../.<..//::/00001:11110111101:1111
@M03495:530:000000000-LYBTV:1:2114:17195:14310 2:N:0:TGACAGCT+CCTACGGG
ATATTTTGCCGTTGATAAACCAAAGCTCACATGCTGACAGATCGGAAGAGCGTCGTGTAGGGAAAGAGTGTCCCGTAGGGTGTAGATCTCGGTGGGGGGCGGCATCATAAAAAAAAAAAAAAGGCTGTACCGCTGCTGCGACTAGTGTGGGGGATATTTTTGTGAGTAGAGGAAAAGGTGTGTGTGGGACGGGGAACAATCTGACAGTGGCAGCGAGTAGTGTAGGGGAAGAGGCTTTGTCGAGAATGTGG
+
CCCCCFFFFFDAGGGGGGGGGGGHHHHHHHHHHHHHHHGHGHHHGGGGFGHGGGGGGHHGHGHGHHHGB55D5FEFEGCEBF/3344B4FA11>A/>/-:-----9:90B0;FC;;-;-:=-:..0..900.--;.000-----0:090..---:900000-//0:;0000/./;//.;00.....:...-----:.//000000000;/./9.---;.;:/::90.;.;;...:.//0009.-..0000;
@M03495:530:000000000-LYBTV:1:2114:17272:14314 2:N:0:TGACAGCT+CCTACGGG
ATATTTTGCCGTTGATAAACCAGGACTCAGGCTGGACCAAAGCTCACATGCTGACAGATCGGAAGAGCGTCGTGTAGGGAAAGAGTGTCCCGTAGGGTGTAGAACTCGGTGGGCGGCGGAGCAATTAAAAAAAAAAAGACAAGGCAAGGAGGCGAAGTGGCAAGTGGAGATCGATGAATAGAGGCATGTCGTCAGTCAGCTCGCGACAGGCTGCGAACGGCAGCACCATCGGAGCATGGTAGTAGTAGTCA
+
CDCDEFFFFFCCGGGGGGGGGGHGHHHHHHHHHHGHHHHHHHHHHHHHHHHHHHHHHHHHHGGGGHHHGEGGEGBFGHGGHHHHHGGBFGHGCEDGEB?/3344B3DEE/?E//<///----</001=1=D?@:<--.9///.........<.<---900./0.110<<0/0.<.<11<1011/..<.11.<...1101010.------9....9--<-.---.....00.<<--.00.<<1<1<111111
@M03495:530:000000000-LYBTV:1:2114:2486:14371 2:N:0:TGACAGCT+CCTACGGG
ATATTTTGCCGTGATAAACCAGTCTCCAAAGCTCACATGCTGACAGATCGGAAGAGCGTCGTGTAGGGAAAGAGTGTCCCGTAGGGTGTAGATCTCGGTGGGGGCCGTCTCATTAAAAAAAAAAAAAGAAGGGAAGTGTGTTAATCATAGTGTAGTTATCTAACTGCTACTGTCAAACTGTGACTAGCACATGACGAAATGCCAACATCGAAGAGACAGACGTACGTACTATCTGACACATAACATTATCA
+
CCCCCFFFFFCAGGGGGGGGGGHHHHHHHCFHGHHHHHHHHHHHHHGHHHGFGGHHHGEGGEEFGGHGGFEHHHFGGGHHGGF?FG3B/@@E4@4FFF1??//>//<//02B3F32D>D@CGGC@--.../....:::00:/00000000:000000000000;00:00000000000000000000900/90;0..-..00000../9.//...////9.-:..-/0..000000000;:0000000900
@M03495:530:000000000-LYBTV:1:2114:21212:14389 2:N:0:TGACAGCT+CCTACGGG
ATATTTTGCCGTTGATAAACCAAAGCTCACATGCTGACAGATCGGAAGAGCGTCGTGTAGGGAAAGAGTGTCCCGTAGGGTGTAGATATTGGGGGTGGCCGGATCTATTAAAAAAATAAAAGGCATGTGCCAATAACGGATAGAAGGCACCAGCAGGGTAAGGCGTCGCGTAATTGCGAAATACTCCAGCATGTGCCTGCGATATCACTGAGGAGTACAGCACGCTTCTGATGAGACTTCTACGGTTGCAG
+
CCCCCFFFFFBBGGGGGGGGGGHHHHGHHGHHGHHGHHHHHFHHGGGGHHHGGGGEGFFFHGHHHHHHD@@DGHGHFGGG?F/33444@B4@1>>>//0B//</<23?3?DGHHG@0FG111/=01011111<1<11.<.>.0=<0......../..-///00:-.-:-9--..00;.---.000000;//90000000.--..-0:00000.0.//0000/;--...0000909;0;0;0:09.9.-.00
@M03495:530:000000000-LYBTV:1:2114:27064:14390 2:N:0:TGACAGCT+CCTACGGG
ATATTTTGCCGTTGATAAACCAGCTAATCCTGAAAAAAAAATCAAAGCTAAAAACTACAATGCTAAGACCACGATGTGACTGCTATCAAAGTTAGATATATATGTAAATTATTCATCTGTCAAATCCTAGAATTATATCATACCTGCTCCAGCAATCTAATGGTTTAGTGGGTTGTTCACTGTTTCTGAAAAATGAAGATAGTTGTCCAGCTTCCAAAAAGTTTATTGTGTTTTCTAGTGGAGGTCTTCCT
+
AA?AAFF3@FDA11ADGDFBFCHHCHDGAEFF111BEE//EHGGGFGE1BF1A1EEFHFFFHEHE21GFHHGF/CA>FDGF1FHFGFGB1DFB2EGHGFHBGFHHFFHGFGFHFHEFFHGH2GFE11GHF1FGGGHF>22FGBBG<<11<FF0@0FFHBFGHGGFHFHD<CGCGCAGFGBDFFFFFFH1=1100<=0=0=D0<DDDG0<CFBDG/CGFE..<;CBG0000/;:CBFFF;09BEBC/B09F0
@M03495:530:000000000-LYBTV:1:2114:13240:14409 2:N:0:TGACAGCT+CCTACGGG
ATATTTTGCCGTTGATAAACCAGTCACAACCACTTCTTGCCCTCCAAAGCTCACATGCTGACAGATCGGAAGAGCGTCGTGTAGGGAAAGAGTGTCCCGTAGGGTGTAGACCTCTGGGGTCGGCGCGTGACTACAAGGAACGAATGCTGGCCGTCTTGGGAAGGCCCGCGAGAGCGAGGCCTCCAATGAAATTAAACACGCTCGCACGCACAACGAGCAGCGCACGCGGTGCGCCGTAGCAGTCACCAAAG
+
ABBBBFFFFFBBGGFGGGFFGGCFHHHHH?FGGHFHHHHHFHHHGHFHHEHHHHHFHHFGFBGHHFGHEEFA1B2EEEGEEBFGHGCGEHHH@F4BFFE1///?3//BF443?33B32?//>//B////?/110?11.000.<.>1<11/<<--<..00;./.....---;;-9C----9./...//;/9/;9//9//..-..-------;-.;-..9-/.-9------.----.--9..//99//9/../
@M03495:530:000000000-LYBTV:1:2114:8647:14416 2:N:0:TGACAGCT+CCTACGGG
ATATTTTGCCGTTGATAAACCAGAACCATCCAAAGCTCACATGCTGACAGATCGGAAGAGCGTCGTGTAGGGAAAGAGTGTCCCGTAGGGTGTAGATCTCGGTGGGGGCCGGATCCTTAAAAAAAAAAAAAAAAAGAAACAGTGAGGCATGGGCGGAAGGTGGTGTCACGAGAATGAGGCAGGAGTAGGCACGACATGGTTGGACATGCATCGGCGGATACGCACAGTACATATGTGGTGAGACACACAAT
+
CCCCCFFFFFCCGGGGGGGGGGHHHHHHHHHHHHHHHHHHHHHHHHHHHHHHHHGGGGHHHGGGFEGGHHHGHHHHHHBFFGHHGHE?FG?F/334444@FF/EF////////<<22@222>DCGC-<<------...///<1110.<.0....----..0:....011..-.90:01/...-..//1000...--.0/<1.-000000011..-----.:...--/01111111110<.1<10//:.<.:
@M03495:530:000000000-LYBTV:1:2114:13998:14418 2:N:0:TGACAGCT+CCTACGGG
ATATTTTGCCGTTGATAAACCAGCTAATCCTGAAAAAAAAATCAAAGCTAAAAACTACAATGCTAAGACCACGATGTGACTGCTATCAAAGTTAGATATATATGTAAATTATTCATCTGTCAAATCCTAGAATTATATCATACCTGCTCCAGCAATCACGACCTGTAATGGTTTAGTGGGTTGTTCACTGTTTCTGAAAAATGAAGATAGTTGTCCAGCTTCCAAAAAGTTTATTGTGTTTTCTAGTGGAG
+
AAAACFFFFFC2EGGGGGGGGGHHHGHHHHHHHHHHHGGGGHHHHHGHHHGHHHGHGHFHHHHHGGHHFFGHFGHGHHHHGHGHHHHHHHHGHHHHHHHHHHHHHHHGHHHHHHGHHHHHGHHHHHHHHGHHHHHHHHFHHHHFHHHHHFHHHHHHHHHGGCCGGHHHHHHHHFFHFHHHGGGGHHHHHHGGFFHFHG0GHFGGFFBHHGHCGGGFHGFHFHHE00:.CFGGFFFFFFFGFGBFF09BFFG
@M03495:530:000000000-LYBTV:1:2114:29336:14429 2:N:0:TGACAGCT+CCTACGGG
ATATTTTGCCGTTGATAAACCAGGACTCAGGCTGGACCAAAGCTCACATGCTGACAGATCGGAAGAGCGCCGCGTAGGGAAAGAGGGTCCCGTAGGGTGAAGATTTCGGAAGTGGCGAGAATATTAAATTAAAAAACACGAAAAAACGCTGCATTATATCGGTTTTGCATAGCCTGTGTCCAGCTTGCCATGCGCAGTCGACCGACATGTGAAAGTCGCATGAGTGTCGTTGACGGAAAGAGTGGAGCGAC
+
AAA?AFFBDD1>EEGGFGEGFG0AFGHGH1BGH0ABGGGHAEA111B12BCGGBGBBBF1///FE0BC//>E///>//>GHHA0B/?/>/0//><AF<//11111220////<11//<//<?1111?11111111<..<.>..<.-.-:.../0;00000.::.;..00900/00.0;0090//00/9/000/.---;/----9----9//////9/--9--/////99--:-/---99-99;/-:-----
@M03495:530:000000000-LYBTV:1:2114:23372:14432 2:N:0:TGACAGCT+CCTACGGG
ATATTTTGCGTTGATAAACCAGTCAGGAGTCCAAAGCTCACATGCTGACAGATCGGAAGAGCGTCGTGTAGGGAAAGAGTGTCCCGTAGGGTGTAGATCTTGGGGGGGGCCGGATCATTAAAAAAAAAAAAAAATGACAGACGGACGGGAGTGGGTGGGCTCACGACAAGGGGTACTGTCACCGAGATTGACCAATGATGTGTGAGGCTAGGCGTATGGAAGGCGACTACGCTAGTGAAGAGCACGCAAGG
+
EEEEEFFFFDEEGGGGGGGGGGHHHHHHGHHHHHHHHHHHHHHHHHHHHHHHHHHGGGGHHGGGGGEEGGGHGGHGHHHGH@BGHGHGGGGFG/3B44B44B3//>--9--9--.-<:B1<<FFFFFA-<----.01000/.-9.----.-......--<:90<.<--9...-..01111110<---.100<00.0<111:<1.<1...0../<.-.//10/..<----/.-9..<11111./0.-----.
@M03495:530:000000000-LYBTV:1:2114:4773:14440 2:N:0:TGACAGCT+CCTACGGG
ATATTTTGCCGTTGATAAACCAGCTAATCCTGAAAAAAAAATCAAAGCTAAAAACTACAATGCTAAGACCACGATGTGACTGCTATCAAAGTTAGATATATATGTAAATTATTCATCTGTCAAATCCTAGAATTATATCATACCTGCTCCAGCAATCAGTCCTGGCAAACAACCTGCAGAAAAGCCAATCAAATATATTTTCACAAGAGATGGAATGTGAGGCAATAATAGAGTACAAAGGTTGAACCTGA
+
AA1AAFFFFFDAE?AFBFGGGCHHCFHHHFHFBGHFHE/EEGBGHHHHHHHEFHGHHFHHHEHFHGHHHHGHGGHGFHEFFDBFDGGFFDFGFGHHHHGGFHHHGHHFHHFFHGBGFBGHHHDFBFGGGFHFFHFHHGFGHHHEDGAGGFHHGHHFGGFFB1GH0@FCHGFAF/000FBGCBGFAFFGHCGHGHHGGHFFBDGB<0FFGHHB/CHHFGGH;.:.;:CCGG000;BFBBFF/00;BBF./C/
@M03495:530:000000000-LYBTV:1:2114:7356:14447 2:N:0:TGACAGCT+CCTACGGG
ATATTTTGCCGTTGATAAACCACCCTCCCTGTGGTCGTTATCTTGCTCCTTCTGTCGTCAACGAATAATTCCAAAGCTCACATGCTGACAGATCGGAAGAGCGTTGTGTAGGGAAAGAGTGTCCCGTAGGGTGTAGAGCTCGGTGGTGGGGGTGTGATTAAAAAAAAAAAGAATAAGAGATGTGTGTAGTGGTGTGTTGTCACACAGATCGTATCAAAGAATGGAAATGGGGGCGGTGGAGGGGTGGGTGG
+
EEDEDFFFFFDBGGGGGGGGGGGGGHHGGHHHHHGHGGGHHHHHHHHHHHHHHHHHGGGHGHGGGHGHHHHHHHHHHHHHHHHHHHHHHHHHHHHGGGGHHHGGGGFGGGHHGHHHHHHFGF4GHEHGDGGGG/BF2222@/B/?/<////----.111111<<:-:B-<...011110:10111..111/.:..9.<./11110..010./.:.1101/.01000:010..----<-..9.--<---<.<
@M03495:530:000000000-LYBTV:1:2114:5549:14458 2:N:0:TGACAGCT+CCTACGGG
ATATTTTGCCGTTGATAAACCAAAGCTCACATGCTGACAGATCGGAAGAGCGTCGTGTAGGGAAAGAGTGTCCCGTAGGGTGTAGATCTCGGTGGTCGGCGTATGATTAAAAAAAAAAAAAAAAGAGATGTATAGAGATACGCAGAGTGTCTACGAACGCAACATCTAGATCCCAAGGAGGCTGGCGATATGAAGAGCGATAGCCATACTTGCGCATCGTCATCGGGCACGGTCGCACGAGACGGGAACAG
+
DDDDDFFFFFDDGGGGGGGGGGHHHGHHHHHHHHHHHHHHHHHHGGGGHHHGGGGGGGHHHGHHHHFHGHFGEHGHGGGFCE/B3444B4BE1?E13>/>E//<344D4???FD?DC?C<----..//00:0;00000000...--.000;000...--.---./00009000/0/....;...;:--:.;00000./--...0:000/0000---.-.;...00.---..-.9-----.-....-.-.//
@M03495:530:000000000-LYBTV:1:2114:17523:14459 2:N:0:TGACAGCT+CCTACGGG
ATATTTTGCCGTTGATAAACCAAAGCTCACATGCTGACAGATCGGAAGAGCGTCGTGTAGGGAAAGAGTGTCCCGTAGGGTGTAGATCTCGGGGGGCGGCGTATCATTAAAAAAAAAAAAAAGAATAAAAAGTGAGTGAGGTAGAGTAGTAGGGAGTGGACGCAATGATAACACTTGAGACTGCACACTCGATGAGTATAGAACGTGAGACGGTGCAGTTGAGCGGGAGTATCACAGTGGCGACTCAAGCT
+
CCDCDFFFFFDBGGGGGGGGGGHHHHHHHHHHHHHHHHHHHHHHGGGGHHHGGGGGGGHGHGGHHHHHFG5FGHGHGGGG?F>3344@BEEF/>E----:---..00::9;0BB>B=@=->-...000000.0000::0:./900;000000:./.;..00:---.0:00000000000.0;0/900.9/../00000:00000:.:.:009...-;0000000-99--;/00000009/.----.00:00
@M03495:530:000000000-LYBTV:1:2114:17808:14477 2:N:0:TGACAGCT+CCTACGGG
ATATTTTGCCGTTGATAAACCAGTCAGGAGTCCAAAGCTCACATGCTGACAGATCGGAAGAGCGTCGTGTAGGGAAAGAGTGTCCCGTAGGGTGGAGATATAGGTGGATTACGCATCTTTAAAATAATAGAATTATATCATAACTGCTCCAGCAATCACGACCTGTACTGGCAAACAACCTGCAGAAAAGCTAATCAAATATATCTTCACAAGAGATGGAATGTGTGGACAGAATAGAGACCAAAGGATGA
+
BBBBBFFFFFBBGGGGGGGGGGHFEGFBAEHFEGHHFBGGHGFDEB5EEAGEHBGFE1FABGHF11AAA1BFGCBFCFHFEH4B@@/?>1?1B1/?1B34B44B43//?333/<<?EF4B43FD32333?BG33B333222F22FF222@@2<20F1?1////DF<1>>1FE0GCC.C../.</CD/<</.0:0;CC0C;0;000;0;C0C;.9./0C/9009;00..0/0.//0;00;0/./99CB./9/
@M03495:530:000000000-LYBTV:1:2114:7735:14486 2:N:0:TGACAGCT+CCTACGGG
ATATTTTGCCGTTGATAAACCAGTCTCCAAAGCTCACATGCTGACAGATCGGAAGAGCGTCGTGTAGGGAAAGAGTGTCCCGTAGGGTGTAGAGATCGGGGGTGGCCGTATCCTTAAAAAAAAAAAAAGATGTGAATCTGTGAGAGGTAGTTGTTAGAGCAAGATCGGAGCGCACATAGAAGCGTCGGTCGGTAGAGCGATGTGACAGCACGTGATGAGAGACGACAAGCTAGGTGCTGTACCGAGCACAT
+
CDDCDFFFFFCCGGGGGGGGGGHHHHHHHHHHHHHHHHHHHHHHHHHHHHHGGGGHHHGGGGFGHHHHGHHHHHH@FBFHHGHGGGG3F/33434B3?1/>E/<@00<//0022>1=1=G@CC-C-:<..0111:1111111<110.000011:.111010///01..<-------:0<1110-.<---<9--..:119-<..11110./.9.<./1:010./.<---.<0:0.100011111..---./1
@M03495:530:000000000-LYBTV:1:2114:11985:14491 2:N:0:TGACAGCT+CCTACGGG
ATATTTTGCCGTTGATAAACCAGCTAATCCTGAAAAAAAAATCAAAGCTAAAAACTACAATGCTAAGACCACGATGTGACTGCTATCAAAGTTAGATATATATGTAAATTATTCATCTGTCAAATCCTAGAATTATATCATACCTGCTCCAGCAATCACGACCTGTAATGGTTTAGTGGGTTGTTCACTGTTTCTGAAAAATGAAGATAGTTGTCCAGCTTCCAAAAAGTTTATTGTGTTTTCTAGTGGAG
+
CCCCCFFFFFCBGGGGGGGGGGDHHHHHHHHHHHHHHGGGGHHHHHGHHHHHHHGHHHHHGHHHHHHHHHHHGGHGAGHHHGHHHHHHHHGHHHHHHHHHHHHHHHHHHFHGHHHHHHGHHHHGHHHHHHHHHHHHHHHHHHFFHHGHHHHHGHHHHEHGGGGGHHHGGFFFGHHGFDFHGGGGHGGHHHHHHHHGHHGHHHHHGGFCGFHGF;GE:/CGEHFHGF..9:F9FGGEBBCFGEGGBGF0A0.
@M03495:530:000000000-LYBTV:1:2114:23239:14511 2:N:0:TGACAGCT+CCTACGGG
ATATTTTGCCGTTGATAAACCAGCTAATCCTGAAAAAAAAATCAAAGCTAAAAACTACAATGCTAAGACCACGATGTGACTGCTATCAAAGTTAGATATATATGTAAATTATTCATCTGTCAAATCCTAGAATTATATCATACCTGCTCCAGCAATCACGACCTGTAATGGTTTAGTGGGTTGTTCACTGTTTCTGAAAAATGAAGATAGTTGTCCAGCTTCCAAAAAGTTTATTGTGTTTTCTAGTGGAG
+
CCCDCFFFFFCBGGGGGGGGGGHHHHHHHHHHHHHHHGGGGHHHHGGHHHHHHHGHHHHHHHHHGGHHHHHHGGHGHHHHGHGHHHHHHHHHHHHHHHHHHHHHHHHHHHHHHHHHHGHHGHHGHHHHHHHHHHHHHHHHHHHHGHHHGHHHHHHHHHHGGGGGHHHFHHG?GHHHFFHGCFGGGHHHHHHGDHHGHHHHHHHHHFGHHHHHHHFFFCCCGHHHHHHEEBBFFGGFGFGGGBFBFFGGAGE
@M03495:530:000000000-LYBTV:1:2114:3758:14526 2:N:0:TGACAGCT+CCTACGGG
ATATTTTGCCGTTGATAAACCAGCTAATCCTGAAAAAAAAATCAAAGCTAAAAACTACAATGCTAAGACCACGATGTGACTGCTATCAAAGTTAGATATATATGTAAATTATTCATCTGTCAAATCCTAGAATTATATCATACCTGCTCCAGCAATCACGACCTGCGACGCCACCCTCATCCATCAAAGCATCACCGGGCTCTACGAAACGAGAATCGACCTGTCACAACTGGGCGGCGACAGTTCTCCTG
+
BB?ACFFFFFCBGGGGGGGGGGHHHHHHHGGHGHHHHGGGGHHHHHHHHHHHHHGHHHHHHHHHHHHHHFGHGGHGHHHHHHFHGHFHHHGHHHHEHHHHGHHHHHHGH4BGFEBGB4EH4FH4FGFHHHHBHFFFDHBFGHFGFHEHHBGG2F<FBC2CFFDDHGG//--@.AGAGHCGHDBDDBG0:/GFGFCFFGGG-C/9CEGE.?A.A9909..9:AFBB/9//AFFFFFF;C=----9FF/9BFF
@M03495:530:000000000-LYBTV:1:2114:15499:14532 2:N:0:TGACAGCT+CCTACGGG
ATATTTTGCCGTTGATAAACCACCCTCCCTGTGGTCGTTATCTTGCTCCTTCTGTCGTCAACGAATTTACTAATTCCAAAGCTCACATGCTGACAGATCGGAAGAGCGTCGTGTAGGGAAAGAGTGTCCCGTAGGGTGTAGAACCCGGGGGTGGGCGGATGATTAAAAAAAAGAAAAGAGGAGAGGGCAAATGTAGAGCTATTGGAGACGTAACGACTAGAAGGTTGAGGTGATACACAAGCAGTTAATAG
+
CDCCDFFFFFDCGGGGGGGGGGGGGHHGGHHHHHHHGGGHHHHHHHHHHHHHHHHHGGGHGHGGGHHHHHHHHHHHHHHHHHHHHHHHHHHHHHHHHHHHGGGGHHHGGGGGGGHHHGHHHHGHFGBGHGGHGGGE2//2>222///</-<<---.-<---000<:000<@=.<:///./...<.......0:0::00000000<0/0........-9-00<0.00//://.0:00000...//<0000::
@M03495:530:000000000-LYBTV:1:2114:11588:14552 2:N:0:TGACAGCT+CCTACGGG
ATATTTTGCCGTTGATAAACCAGGACTCAGGCTGGACCAAAGCTCACATGCTGACAGATCGGAAGAGCGTCGTGTAGGGAAAGAGTGTCCCGTAGGGTGTAGATCTCGGGGGGCGGCGGAGCCTTAAAAAAAAAAAAAAGAAAGTGGGAGGAGGGGGATGTGCTCAGGTGGTAAGAAGGGCGACATGTTAGACGTCGTGTGGTGTCATGGAGGAGTAGATGACCAGGAGGAACAAGTGACGCCGTGCGGCG
+
CCCCDFFFFFECGGGGGGGGGGHGHHHHHHHHHHGHHHHHHHHHHHHHHHHHHHHHHHHHHGGGGHGHGEGGEGGHHHGHHHHFHBFBFGHGCEEGGGG>33444?FA?/E?--<-------./::1::FFF>-@F<<9.../0110...-...---9..011111//10.<11011/...----.0111110.<.--.<..:9.011100<...//11111000.....././//1111..--<-9--<-
@M03495:530:000000000-LYBTV:1:2114:25355:14560 2:N:0:TGACAGCT+CCTTCGGG
ATATTTTGCCGTTGATAAACCAGTCTCCAAAGCTCACATGCTGACAGATCGGAAGAGCGTCGTGTAGGGAAAGAGTGTCCCGAAGGGTGTAGATCTCGGTGGTCGCCGTATCATTAAAAAAAACAAAAGCTCTGTCCAGTATAAGAGCCAGCGAGTGTAAGTTGAACCGACCTAGCGACATCCAGCATATACACGTGCGTATACACTTGCAGGTTCCCTGCTGACGAGCTCGGTGCACACCTACTATCTGC
+
CCCCCFFFFFCAGGGGGGGGGGHHHHHHHHHGHHHHHHHHHHHHGHHHHHHGEFGGHHGGGFEEHHHHGFGGHHHFHGFFEEEEEFF?1>3B4F444FF//??3><<E//BB?BH3333?</>//?000<11<11111111111<<10>0<<----<0000=0000:.----.000----:9/00/;0009000..::-;..00;0900000..0090009000/.:--.0.-..-000../0/0009000
@M03495:530:000000000-LYBTV:1:2114:9790:14596 2:N:0:TGACAGCT+CCTACGGG
ATATTTTGCCGTTGATAAACCAGGACTCAGGCTGGACCAAAGCTCACATGCTGACAGATCGGAAGAGCGTCGTGTAGGGAAAGAGTGTCCCGTAGGGTGTAGATCTCGGTGGGGGGCGGATCATTAAAAAAAAAAAAAGAAAAGAGAAGTGACTATGGGAGAGAGTGCGATAGATGGAGAGTAATGGACCGTACAAGAGATGGAGAGTCAGTGTGTATACCTTGGGCGATGACAACGACACATCGAGAGTG
+
CCDCDFFFFFEDGGGGGGGGGGHGHHHHHHHHHHGHHHHHHHHHHHHHHHHHHHHHHHHHHGGGGHHHGGGGEGGHGHGHHHHHHGHBBGHGHFFGGCA/33444BFFF//////-----<9.BF1BFFFFFFAB---...///.//0:101111110./.....01<-....1110//0.0:111100/-....<0/./1<0//<.0011:1:1<1111111109.---.100<.-.--</00./..-0<
@M03495:530:000000000-LYBTV:1:2114:5468:14602 2:N:0:TGACAGCT+CCTACGGG
ATATTTTGCCGTTGATAAACCACCCTCCCTGTGGTCGTTATCTTGCTCCTTCTGTCGTCAACATTTACTAATTCCAAAGCTCACATGCTGACAGATCGGAAGAGCGTCGTGTAGGGAAAGAGTGTCCCGTAGGGTGTAGATCTCGGTGGGGGGCGTATCATTAAAAAAAAAAAAAAAAAAATGAAACGTGAGGACAGTAACAATACGACGAGGTAAGACATAGTCATGAGAACGACAACGAGTCACAGCCT
+
DCCDDFFFFFDDGGGGGGGGGGGGGHHGGHHHHHHHGGGHHHHHHHHHHHHHHHHHGGGHGHHHHHHHHHGHHHHHHHHHHHHHHHHHHHHHHHHHHHGGGGHHHGGGGGGHHHHGHHHHHHEGBFHHGFDDGGFF/>F22F2>C//?A@/>-----..0:00:::BA--:;:;-------.00000......0./90000:0000..:----.00:00/0;00:0:00;000..---9-.;./0000../
@M03495:530:000000000-LYBTV:1:2114:15208:14660 2:N:0:TGACAGCT+CCTACGGG
ATATTTTGCCGTTGATAAACCAAAGCTCACATGCTGACAGATCGGAAGAGCGTCGTGTAGGGAAAGAGTGTCCCGTAGGGTGTAGATCTCGGGGGTCGGCGGGTGATTAAAAAAAAAAAAGAAGAAAAGAGGTGGGGAAGGAGGAGTGATGAAAGCATGCAAGTGCAGAGGGCATGGGAGGTGTCGGTAAACGTGGATACAAGCAGTGTGTACGAGCTAGAAATCGTGAGTGAGAGGAGTGTGTGTAAAGA
+
DDDDDFFFFFCBGGGGGGGGGGHHHHHHHHHHHHHHHHHHHGHHGGGGHHHGGGGFGHHGHGHHHHHHDFDFGHGHGGGGFG/@F44B4@EE/>E/<</<</-<-.>F100DFGGG-AA@...:0////./.0..--........./.0::0000/;00000:000000...../.../.-..:;.--.900.....;;0:00.//0000.00..;-.00000009../.000000.../.0:...00000
@M03495:530:000000000-LYBTV:1:2114:6490:14669 2:N:0:TGACAGCT+CCTACGGG
ATATTTTGCCGTTGATAAACCAGAACCATCCAAAGCTCACATGCTGACAGATCGGAAGAGCGTCGTGTAGGGAAAGAGTGTCCCGTAGGGTGTAGATCTCGGTGGGCGCCGGATCATTAAAAAAAAAAAAAGAGATGAAGTATGCGTGAGTTGAGCAGATACAGACAGATACCTGTGAGGGAAAATGTGAAGCATTTGAAACGGCGCGGCATGCGTCGGAGGGCGCTGTTATACACAGTCACGGTGGCATT
+
CCCCDFFFFFCCGGGGGGGGGGHHHHHHHHHHHHHHHHHHHHHHHHHHHHHHHHGGGGHHHGGGGEFFHHHGHHHHHHDG@FHHGHGFGGGG/DBF44@4EC/?A//////////@2@22@DGFG/-@C--..//1<111<1<11.....111100<//011111.::/1:101<10<1...../10111110011111110..--------.:.<----9--.----<01:11100.0001...99./00
@M03495:530:000000000-LYBTV:1:2114:16686:14695 2:N:0:TGACAGCT+CCTACGGG
ATATTTTGCCGTTGATAAACCAAAGGACTCAGGCTGGACCAAAGCTCACATGCTGACAGATCGGAAGAGCGTCGTGTAGGGAAAGAGTGTCCCGTAGGGTGGAGATCTCGGGGGGGGCCGGGTCCTTTAAAAAAAAAAGAAAAGCGATGAGGAGAGTGGGTGGGTCGAGTCGGGTGCGTGAGGAAGCGAAGTGTGATAACAGAACTCACGGGGCGCGGTCAGGCGAGTATGTCAAGTTATCTTGAGAGCAG
+
CDEEEFFFFFDCGGGGGGGGGGHHHHHHHHHHHHHHGHHHHHHHHHHHHHHHHHHHHHHHHHHGGGGHHHGGGGEGGGGHGFHHHHHBFBGFHGHGGGGFC//?333D?0?/EB-9--<---.-.0:1:<::F;D-<B.9.///.....10/0<..01..<.--./<-90/---.-.-.....0/..<<--.0<1111<000/0/1100..-----9-.<.///-<-9.111111<1111111110<:.0/
@M03495:530:000000000-LYBTV:1:2114:21142:14701 2:N:0:TGACAGCT+CCTACGGG
ATATTTTGCCGTTGATAAACCAGTCTCCAAAGCTCACATGCTGACAGATCGGAAGAGCGTCGTGTAGGGAAAGAGTGTCCCGTAGGGTGTAGATCTCGGTGGGCGCCGGGTCATTAAAAAAAAAAAAAAGGCATATCACGGAAGCGGGAGTGTGGCAAGACGTAGGAAAGCGACGTGGGGCAACGATAGTAAATCGAGCTGTGGAGGAAGTGACGTGAGGCTCATGTTGGCAGCGATCTGAGACGTAAAGA
+
CCDDDFFFFFCCGGGGGGGGGGHHHHHHHHHGHHHHHHHHHHHHHHHHHHHGGGGHHHGGGGGGBGHHGHHHHHGDG5FGHEGGGGGEF>3G@44@@1?1?E//////////0?F32@>G?CG?@<-<<....00:<00.<-...----9..00../0./:.<...<0:./.9---..--9-..-.<..000000.....00//0.../.0000.<.9.....000:00.00<9--...<0000.....00
@M03495:530:000000000-LYBTV:1:2114:28011:14703 2:N:0:TGACAGCT+CCTACGGG
ATATTTTGCCGTTGATAAACCAGCTAATCCTGAAAAAAAAATCAAAGCTAAAAACTACAATGCTAAGACCACGATGTGACTGCTATCAAAGTTAGATATATATGTAAATTATTCATCTGTCAAATCCTAGAATTATATCATACCTGCTCCAGCAATCACGACCTGTAATGGTTTAGTGGGTTGTTCACTGTTTCTGAAAAATGAAGATAGTTGTCCAGCTTCCAAAAAGTTTATTGTGTTTTCTAGTGGAG
+
BBBBBFFFFFBAEGGGGFGGGGHHGHHHHHHHHHHHHGGGGGBGHHHHHHHHHHGHHHHHGHHHGGHHHHHHGGHGFHHGHHHHHHHHHGHHHHGHHHGHHHHHHHHGHHHHHHHHHHHHHGHHHHGHHHHHHHHHGHHHHHHEHHGHDFFHFHFHEHHDGGGGHGHHHHGHHHHHFHFHGGGGGHHFHHHHHHHHHHHHGHHGHHFHHHHHGCG0CFHHGHHGH0CEDBFFGGGGGGFGGFFFBBBFGEE
@M03495:530:000000000-LYBTV:1:2114:25007:14717 2:N:0:TGACAGCT+CCTACGGG
ATATTTTGCCGTTGATAAACCAGTTGGCTCTAGCTGCCATGCAATGTCACAACCACTTCTTGCCCTCCAAAGCTCACATGCTGACAGATCGGAAGAGCGTCGTGTAGGGAAAGAGTGTCCCGTAGGGTGTAGATCATGGGGGGCGCCGGAGGATTGAACAAAAGAAAAAAAAAAGCGACGACACGAAGAGCAGGCGACTATCGTGAGAGGATGAGACAGATACATCGAGCAGTGTTGTAGTGATCGCGAAA
+
BBABBFFFFFDAEFEGGGGGGGHHGFGHHHHHBGHHGHHHHHHHHHHDGHHFGECFGHFHFGHGFHEEGCDEGGFHHHHFFFH5GGGCHFHEFGGHHBEGGGGGHGFHGHGFFCGBG44?DE?</EA3?<??3?32?3?//>-:9--;----.//.////.../../..-----9...------.-.....//..--;--//..././;../:/9//..///////./..-/9;B/..///////..9---
@M03495:530:000000000-LYBTV:1:2114:10447:14723 2:N:0:TGACAGCT+CCTACGGG
ATATTTTGCCGTTGATAAACCAGCTAATCCTGAAAAAAAAATCAAAGCTAAAAACTACAATGCTAAGACCACGATGTGACTGCTATCAAAGTTAGATATATATGTAAATTATTCATCTGTCAAATCCTAGAATTATATCATACCTGCTCCAGCAATCACGACCTGTAATGGTTTAGTGGGTTGTTCACTGTTTCTGAAAAATGAAGATAGTTGTCCAGCTTCCAAAAAGTTTATTGTGTTTTCTAGTGGAG
+
BBCCCFFFFFCCGGGGGGGGGGHHHHHHHHHHHHHHHGGGGHHHHHGGHHHHHHGHHHHHHHHHHHHHHHGHGGHGHHHHHHGHHHHHHHHHHHHHHHHHHHHHHHHHHHHHHHHHHHHHHHHHHHHHHHHHHHHHHHHHHHGHHHGHHHHHHHHHHHGGGFGGFHHFHHHGHHHHGFFHFGGGFGGHHHHHHHHHHBGFHHHHFHHHHHHHHHHGGHGFHHHGECH.:CFBBFGGGGFFGGGEB0CFFB?
@M03495:530:000000000-LYBTV:1:2114:8927:14726 2:N:0:TGACAGCT+CCTACGGG
ATATTTTGCCGTTGATAAACCACCCTCCCTGTGGTCGTTATTTGCTCCTCTGTCCTCCAAAGCTCACATGCTGACAGATCGGAAGAGCGTCGTGTAGGGAAAGAGTGTCCCGTAGGGTGTAGATCTCGGGGGGCGCCGGGTCATTAAAAAAAAAAAAAAACATGAGGTGGCAGCATGTAGTGAAGAACAATCACCGACAATACGGACAGCCGCAGGAGCATATCGCCGAGAGAGCTCCGTGTACCGACGTG
+
BCCCCFFFFFCCGGGGGGGGGGGGGHHGGHHHHHHHGGGHHHHHHHHHHHHHHHHHHHHHHHHHHHHHHHHHHHHHHHHHHGGGGHHHGGGGGGGGHHGFHHHHHGH?HHHGHGGGGFF/FF?333BG////-----;--9-:0;00BBFDFF-;9----..;090//.../...00000099000////0000/.----;:0...--...-;---99..9009...-:---9.:00;..../00..--:9
@M03495:530:000000000-LYBTV:1:2114:12114:14729 2:N:0:TGACAGCT+CCTACGGG
ATATTTTGCCGTTGATAAACCAGTCTCCAAAGCTCACATGCTGACAGATCGGAAGAGCGTCGTGTAGGGAAAGAGAGTCCCGTAGGGGTTAGATCGAGGTGGTAGCCGGGTGAATAGACAGAAAGACAAGTCACTGGATTTAGAGGATATCAGCTGGGACACGGCAGAGTCAGGGTTCTGGACCACAACGGGACGAGAGGATCAGGGTTAGGCGATGCGCTCCTTCCCCTCTAGTCCCCAAACCACGAGTG
+
BBBBBFFFFFDB2A4BFGGGGGCGHFBGHHDCGBFGFGFDBGHFHHFGFFHGAEEHH2AAEEEEA2FGAFFEHGC2?BGFC@1E11?1>>1B34@1/?>?///4333/////?1B2111?0B1B1@0@0@11>@FG00111F?1100?11?1?1110.<<.0<--<<..0000/.;..0000./.....--.9;-;-A9C.//.C0..;.../-9-..999..////....99//9//.9....;..--..
@M03495:530:000000000-LYBTV:1:2114:2992:14747 2:N:0:TGACAGCT+CCTACGGG
ATATTTTGCCGTTGATAAACCAGCTAATTCCAAAGCTCACATGCTGACAGATCGGAAGAGCGTCGTGTAGGGAAAGAGTGTCCCGTAGGGTGTAGATTTCGGGGGGCGGCGGAGCATTAAAAAAAAAAATAAATAAATATAATATGACATGTGGCGAAGGTTGACCCAAATATAATAGAAGACAATGAAAACAGAATGATGTGATATTATAAAGTTGATGACATCGTGGTACAGCACATATACATGCTGAT
+
ABABCFFFFFCBGGGGGGGGGGHHHHHHHHHHHHHHHHHHHHHHHHHHHHHHHFGEGGHHHGGGEEEFAGHGFFHHHHDGDFFHCHGFGEBF>B3444442//><-----;----.0;090BFFFFDF-.000090:00;00900000000900.--:9.09//00/..;090900;00000///000000/.//0090;00000090000:00000000;0000:....00909/./00009;B000990
@M03495:530:000000000-LYBTV:1:2114:9792:14751 2:N:0:TGACAGCT+CCTACGGG
ATATTTTGCCGTTGATAAACCAGCTAATCCTGAAAAAAAAATCAAAGCTAAAAACTACAATGCTAAGACCACGATGTGACTGCTATCAAAGTTAGATATATATGTAAATTATTCATCTGTCAAATCCTAGAATTATATCATACCTGCTCCAGCAATCACGACCTGTAATGGTTTAGTGGGTTGTTCACTGTTTCTGAAAAATGAAGATAGTTGTCCAGCTTCCAAAAAGTTTATTGTGTTTTCTAGTGGAG
+
CCCCCFFFFFCCGGGGGGGGGGGHHHHHHHHHHHHHHGGGGHHHHHHHHHGHHHGHHHHHHHHHHHHHHHHHGGHGHGHHHHGHHHHHHHGHHHHHHHHHHHHHHHHHHHHHHHHHHHHHHHHHHHHHHHHHHHHHHHHHHHHHGHHHGHHHHHGHGHHGFGGGHHHHHHHDGHHHFFFE.FGGHFHHHHHHHHHHHHHHHGHH00CGHH0:0GFFEHFHBGGFGCAEEGGGFGFFGGFBFFFFFFFF?BE
@M03495:530:000000000-LYBTV:1:2114:9918:14759 2:N:0:TGACAGCT+CCTACGGG
ATATTTTGCCGTTGATAAACCAGCTAATCCTGAAAAAAAAATCAAAGCTAAAAACTACAATGCTAAGACCACGATGTGACTGCTATCAAAGTTAGATATATATGTAAATTATTCATCTGTCAAATCCTAGAATTATATCATACCTGCTCCAGCAATCACGACCTGTAATGGTTTAGTGGGTTGTTCACTGTTTCTGAAAAATGAAGATAGTTGTCCAGCTTCCAAAAAGTTTATTGTGTTTTCTAGTGGAG
+
CCCCCFFFFFCCGGGGGGGGGGHHHHHHHHHHHHHHHGGGGHHHHHGHHHHGHHGHHHHHHHHHHHHHHCGHGGHGFFHHHHGHHHHHHHHHHHHHHHHHHHHHGHHHHFHHHGHHHHHHGHHHHHGHFHHEHHHHHHGFHHHFBGEHHFFHCGFHHHHGGGGGHHGHHHHGHHHGFGHAFEGGHEHHHHHHHHFHHHHHFHHHFHGHHHHHHHGGHHHEHHHGFHEAEBFGGGGGGGGGGGGGGGFGFGE
@M03495:530:000000000-LYBTV:1:2114:5421:14760 2:N:0:TGACAGCT+CCTACGGG
ATATTTTGCCGTTGATAAACCAGTCAGGAGTCCAAAGCTCACATGCTGACAGATCGGAAGAGCGTCGTGTAGGGAAAGAGTGTCCCGTAGGGTGTAGAGCTCGGGGGTGGGCGGATCATTAAAAAAAAAAAAAAAAAGAAGTAACAGGAATAAAACAGAAGTAATGTGAGAACAGAATAAAATAAAAAAGTAGGAGGTCTGATAACGATGGGTAATTAGTGGATATTAATGGTATACAAGAAGGAAAGGTG
+
CCCCCFFFFFCBGGGGGGGGGGHGHHHGHGHHHHHHHHHHHHHHHHGHHGHHHHHHGGGEGGHGEFFEFFGFGGHHHHHHBF@BGFFGE?FG3?/@3434@3?>//B//>/=/>---0<1<000<<<A;???-----.9./000000../:00000.//00000;009000009/900000;000000-.00090/../9;00000.....;/0/000000.900000000000000000//9..//..90
@M03495:530:000000000-LYBTV:1:2114:29353:14787 2:N:0:TGACAGCT+CCTACGGG
ATTTTTCTGAGATTTAAAACCTTCCCCAATAAGACAAGCCGTTTTAATGTGGAAGGGGTGCAGTTGGGAAGGAAGGACTGGAGAGAGAGACTAAACGAGAGCAGGAGGGCGAGTGTATAATAAAAAGTACAGCGTACCAGTGAAGCACGCAACAACCCAGAAACGCACAGATCACGTGGCCGTCGTTTATTGTAAGATATTAGGTGTCACTGGAGTCACTACATGTGGAGAGACAGAAGCATTCAAGACAG
+
>>AAAB113311AA3B311111B11000A011111B00000000/D1F2A21110////A/111111/A1//>00>0B0//B01//////>1111B////>/1B///////////12222222>1@/<22221<?A//FF11<11110-----.<<..<../</.----;::/0/....-;--;--..9000000000000000//;//9/;-/-//////////9///-/---;-///;BF/B////-;-
@M03495:530:000000000-LYBTV:1:2114:16706:14792 2:N:0:TGACAGCT+CCTACGGG
ATATTTTGCCGTTGATAAACCAGGACTCAGGCTGGACCAAAGCTCACATGCTGACAGATCGGAAGAGCGTCGTGTAGGGAAAGAGTGTCCCGTAGGGTGTAGATCTCGGGGGGCGCCGTAGCATTAAAAAAAAAAACAAAAAGAAGCGAGGAAGGGTAGGTGGTCGTCAACAGGACAAGGCGTCAGTATACGAGGCACGACCAACGCAGGTCGACAGCACGTTAGATGACGCAATGTCGTGGATCGCGCAA
+
CCDCDFFFFFDBFGGGGGGGGGHGHHHHHHHHHHGHHHHHHHHHHHHHHHHHHHHHHHHHHGGGGHHHGEGGGGFHFHGGHHHHHFGBFHHGEEGGGFF/3?444F40F/EC-----<-...1:<:1<1<;DFC=;........<<0-.---/..../..10.90--...00/.../....-.-..11111...--....---.9.--<-<<---.-./.-.</.11110.<-<.011.....:09.<9--
@M03495:530:000000000-LYBTV:1:2114:19466:14796 2:N:0:TGACAGCT+CCTACGGG
ATATTTTGCCGTTGATAAACCAGCTAATCCTGAAAAAAAAATCAAAGCTAAAAACTACAATGCTAAGACCACGATGTGACTGCTATCAAAGTTAGATATATATGTAAATTATTCATCTGTCAAATCCTAGAATTATATCATACCTGCTCCAGCAATCACGACCTGTTAATGGTTTAGTGGGTTGTTCACTGTTTCTGAAAAATGAAGATAGTTGTCCAGCTTCCAAAAAGTTTATTGTGTTTTCTAGTGGA
+
CCCCCFFFFFCBGGGGGGGGFGHHHGHHHHHHHGHHHGGGGHHHHHGEHHFHGGGHHHHHHHHHHHHHHHGHGGHGHHHHHHFHHHHFHHHFHHHHHHHGHHHHHHHHHHHHHHHHHHHHHHHHGHHHHHBGHHHHHHHHHHHCHHHGHHHHHFFFHHHGGGGGHHHHGGHHHHGFEHHHHDFGCHHHHHHGHHHHHHHHHFHHHHHCFHHGGHHGHBHBCHFCCCFEG?CFGGFGGGGGGGGFF;FFGG0
@M03495:530:000000000-LYBTV:1:2114:27185:14809 2:N:0:TGACAGCT+CCTACGGG
ATATTTTGCCGTTGATAAACCACCCTCCCTGTGGTCGTTATCTTGCTCCTTCTGTCGTCAACGAATTTACTAATTCCAAAGCTCACATGCTGACAGATCGGAAGAGCGTCGTGTAGGGAAAGAGTGTCCCGTAGGGTGAAGAGTTCGGTGGTGGGCGTATAACTAAAAAAAAACAATTAGCAGGGTCAACATGATGTACGAGTCCTCAACCTGTAATTTATAGAGGATGTGCACATCAGATGAAATCCGCG
+
BCCCBFFFFFBBGGGGGGGGGGGGGHHGGHHHHGHHGGGHHHHHHHGHHHHHHHHHGGGHGHGGGHHHHGHHFHHGHHHHGHHHGHHHHHGFHHHHHHHHGGGGHHHGGGGFGFHGHGHHHFFH?GFGBFDHGCGA=//2@@0222FA//////-.---.10000<<0DA@?-.;:000:/0:9-;:.000/0000000.:../00900/./.000009000000/./0;0000900:000:090000..-
@M03495:530:000000000-LYBTV:1:2114:20324:14810 2:N:0:TGACAGCT+CCTACGGG
TTATTTTGCCGTTGATAAACCAGGACTCAGGCTGGACCAAAGCTCACCATGCTGACAGATCGGAAGAGCGTCGTGTAGGGAAAGAGTGTCCCGTAGGGTGGAGATCTCGGGGGGGGCCGGAGCATTAAAAAAAAAAAAAAGTGTAAGAACGCGGGTCAGGTGCGATACTAAACACTGCGCATGGGAAACTGCGAGTTATAGGGCAACGACGATAGTGATATCCGAACAGGATATATGCTGCTGGTAGAGAG
+
CCCCCFFFFFCCGGGGGGGGGGHGHHHHHHHHHHGHGHGHHHHHHHHHHHHHHHHHHHHHHHGGGGHHHGEEFEFFGGHGGAHHHHBFB@DFG?EGGGGG//?333B40//</----------:;000;00@--@;----.00000000/.9-----.//0009...-99000:.000.;-..../099900.---.00000./...-:---9.;90000000...--/..0000000000000;00000.
@M03495:530:000000000-LYBTV:1:2114:13701:14816 2:N:0:TGACAGCT+CCTACGGG
ACTGTGTTGTTTTTTGTGTTATTATGAGTCTCTATTGGCTTAGCTTGTTGTTTTTTTTTCCCTGCCTTCTCCTTTTTTTTTTCTTATTTCTTCCTCTTCCACCAAAAGCGGGAGTTGGAAAGGGGAGGGGGGGGGGGGGGGGGGGGGGGGGGGGGGGGGGGGGGGTGGTGGGGTAGGTGGAGGACTACCAACGGATCCTAGGTAGAGATGCGTGATTATCAACTCACACCAGCATAGAACTGAGCACGATA
+
111111B11>>11110B0003333333131112222110101111D0A100/00/AA/EB11B1/B11111111211>/>/>0112222B21211B1B11110///?00//////01111100//.<-<?-9-;----9-9-9@---------;-9---99-9=?---9--------;/------///-//---;;--/;////;://///----9/////////////-----////////////--;--
@M03495:530:000000000-LYBTV:1:2114:10820:14897 2:N:0:TGACAGCT+CCTACGGG
ATATTTTGCCGTTGATAAACCACCCTCCCAAAGCTCACATGCTGACAGATCGGAAGAGCGTCGTGTAGGGAAAGAGTGTCCCGTAGGGTGTAGATCTCGGTGGGGGCCGGATCATTAAAAAAAAAAAAAGAGGAGAAGCAAGAAGTGTGCAAAACAGCGCTAGAACTTGCAGAATCTACATGCTGAACAGAGGCAGATGGAAATGTGTTCGGCGTGAGGAGGTGCACGGCGACCACAGGATCGGCGGCGCG
+
CCDDEFFFFFECGGGGGGGGGGGGGHHGGHHHHHHHHHHHHHHHHHGHHHHHGGGGHHHGGGGFFBGGHFGHGHHHBGBBGHGHGGGGFE@BF44BFB0F/?E//E//</</<@2>22>FDDGG?@C<-../...../00/////<<111111/../.--.-.0:011110<1<111111110111001///.....010/0001:1:/1.-----...:<...000.-9-----..:.<0/..-----9-
@M03495:530:000000000-LYBTV:1:2114:6319:14901 2:N:0:TGACAGCT+CCTACGGG
ATATTTTGCCGTTGATAAACCAGCTAATCCTGAAAAAAAAATCAAAGCTAAAAACTACAATGCTAAGACCACGATGTGACTGCTATCAAAGTTAGATATATATGTAAATTATTCATCTGTCAAATCCTAGAATTATATCATACCTGCTCCAGCAATCACGACCTGTAATGGTTTAGTGGGTTGTTCACTGTTTCTGAAAAATGAAGATAGTTGTCCAGCTTCCAAAAAGTTTATTGTGTTTTCTAGTGGAG
+
CCCCCFFFFFCCGGGGGGGGGGGHHHHHHHGHHHGHHGGGCHGHHHHHHHHHHHGHHHHHHHHHHHHHHHHHGGHGHHHHHHGHHGHHHHHHGHHHHHHHHHHHHHHHHHHHHHHHHHHHHHHGHHHHHHFGHHHHHHHHHHHHHHHHHHHHHHHHHHHGGGGGGHHHHGHGHHHGFGHEGGGGGHHGHHHHHHHHHHHHHGHHGHBCHGGHHHGFHHHHGGBCCG.AEFGGGGFGGGFGFGGGBBFGFBE
@M03495:530:000000000-LYBTV:1:2114:28174:14905 2:N:0:TGACAGCT+CCTACGGG
ATATTTTGCCGTTGATAAACCAGTCCAAAGCTCACATGCTGACAGATCGGAAGAGCGTCGTGTAGGGAAAGAGTGTCCCGTAGGGTGTAGATCTCGGTGGGCGCGGGCTTATTTAAAAAAAAAAAAAAGTAGTTGCAGGGTCGCTGTCAGGACGATACAGTGAGAGTAGATGATATGTGGCGGGAGTGACAAGCTGACAGCTAAGTTGACGTGCACAGGTGTGCGCTCTACTGGGACACACCTGTGCGGTT
+
CCCCCFFFFFCBGGGGGGGGGGHHHHGHHHHHHHHHHHHHHHHHHHHHHGFGGGHHGGGGFGFHHHGHHEHHHDF5FGHGHG1FFFG/3B@444B1F1EF//>///////2>22D2FFHGGC@<----:<00000000.-/;;-...00;/0.--..-000090000009099B00:000.-9-:-..00009.900;00.000000000.....00:.000;0.--..;00009...9/..:/;00.-.-
@M03495:530:000000000-LYBTV:1:2114:27707:14928 2:N:0:TGACAGCT+CCTACGGG
ATATTTTGCCGTTGATAAACCAGCTAATCCTGAAAAAAAAATCAAAGCTAAAAACTACAATGCTAAGACCACGATGTGACTGCTATCAAAGTTAGATATATATGTAAATTATTCATCTGTCAAATCCTAGAATTATATCATACCTGCTCCAGCAATCACGACCTGTAATGGTTTAGTGGGTTGTTCACTGTTTCTGAAAAATGAAGATAGTTGTCCAGCTTCCAAAAAGTTTATTGTGTTTTCTAGTGGAG
+
BCBCCFFFFFCBGGGGGGGGGGHHHHHHHHHHHHHHHGGGGHHGHHHGHHHHHHGHHHHHHHHHHHGHHHHHGGHGHHHHGGHHHHGHHHGFHHHHHHHHHHHHHHHHHHHHHHHHHHHHGHHHHHHHHHHHHHHHGHFHHHFGGHFFHFHHGHFHHGHGGGGGHHHHHHHHHGHHGHHHDGFGGHGHHHHHGHHHGHEHFGHFGGBGGGHCHH0GFFHGHHHGFH.EGFGGGGFGGGFFFGEBFFGGGE?
@M03495:530:000000000-LYBTV:1:2114:5293:14930 2:N:0:TGACAGCT+CCTACGGG
ATATTTTGCCGTTGATAAACCAGCTAATCCTGAAAAAAAAATCAAAGCTAAAAACTACAATGCTAAGACCACGATGTGACTGCTATCAAAGTTAGATATATATGTAAATTATTCATCTGTCAAATCCTAGAATTATATCATACCTGCTCCAGCAATCACGACCTGTCCTGGCAAACAACCTGCAGAAAAGCCAATCAAATATATTTTCACAAGAGATGGAATGTGAGGCAATAATAGAGTACAAAGGTTGA
+
CCCCCFFFFFCBGGGGGGGGGGHHHHHHHHHHHGHHHGGGGHHHHHHHHHHHGHGHHHHHHHHHHHHHHHHHFGHGHGHHHHGHHHHHHHHHHHGHHHHHHHHHHHHHHHHHHHHHHHHFHHHHHHHHHHHGHHHHHHHHHHGCGHHHHHHGEHHFGGHGGGGGHHGHHHFHHHHGHHHGFGHHHGFHHEHHHHHHHHHHHEHFGHHHHHBGGFHHGHFBGHHGFGGGGGGGGGGFFFFFGGGGFGGFFF;
@M03495:530:000000000-LYBTV:1:2114:24690:14931 2:N:0:TGACAGCT+CCTACGGG
ATATTTTGCCGTTGATAAACCACCCTCCCAAAGCTCACATGCTGACAGATCGGAAGAGCGTCGTGTAGGGAAAGAGTGTCCCGTAGGGTGTAGATCTCGGTGGGGGCCGGGTCATTAAAAAAAAAACAAAACACAAGTACTTGGCGTTGTGTAGCGCTAGATACGCCAGCGAGTCAGAGAGTAGTGGTGATAGGGATGGATGCGAAGAGAATCGAGAGTCTCTGTGTGAGCTGTTGCTGCGAGGACTTCAG
+
EDEEEFFFFFEEGGGGGGGGGGGGGHHGGHHHHHHHHHHHHHHHHHHHHHHHGGGGHHGGGGGGFBFGHFCHHHHHBGBBGFGGFGEECF/334BBGBGG/?F//>///////022221==ADGGG...<.......<11111:/-.--../1<1--.-.011<..-.<.---</1110<.0111/<1.1<:</.:/../10<-.--.:/00:....-001111<1::<10101001010--9--./011:
@M03495:530:000000000-LYBTV:1:2114:17889:14937 2:N:0:TGACAGCT+CCTACGGG
ATATTTTGCCGTTGATAAACCAGCTAATCCTGAAAAAAAAATCAAAGCTAAAAACTACAATGCTAAGACCACGATGTGACTGCTATCAAAGTTAGATATATATGTAAATTATTCATCTGTCAAATCCTAGAATTATATCATACCTGCTCCAGCAATCACGACCTGTAATGGTTTAGTGGGTTGTTCACTGTTTCTGAAAAATGAAGATAGTTGTCCAGCTTCCAAAAAGTTTATTGTGTTTTCTAGTGGAG
+
BBABCFFFFFBAGGGGGGGGGGHHHHHHHHHHHHGGHGGGGHHHHHHHHHHHHHGHHHGHHHHHHHHHFGGHGGHGHHHHHHHHHHHHHGHHHHHHHHHHHGHHHHHGFHHHHHHHHHGHHHHHHHHHHHHHHHHHGHHGHGEHFHHHHGHHHHHHHHGGGGGGHHHHHHHHHHHGGHEHGGGGHHHGHGHGHHHHHHGHFHHHDGBHEGHHHHFGFFFHHHHFHCCAAFGGGGGGGGFGGGGGFFCFGGG
@M03495:530:000000000-LYBTV:1:2114:14489:14949 2:N:0:TGACAGCT+CCTACGGG
ATATTTTGCCGTTGATAAACCACCCTCCCTGTGGTCGTTATGTCGTCAACGAATTTACTAATTCCAAAGCTCACATGCTGACAGATCGGAAGAGCGTCGTGTAGGGAAAGAGTGTCCCGTAGGGTGTAGATCTCGGTGGTCGGCGGATCATTAAAAAAAAAAAAAATACAGAAATACTGAACTAGCGCGAGATGATAGGTACGAATAGCTGCGCACTCTACACAGATGTAGATGATGGAGAGATAACTGAG
+
BCDCCFFFFFCCGGGGGGGGGGGGGHHGGHHHHHHHGGGHHHGHHGGHGHGGGHHHHHHHHHHHHHHHHHHHHHHHHHHHHHHHGFHHGGGGGHHGGGFEGGHHHGHHHHGH4GDGEFGHGGFGB?<F?33D@HFF/?B/2<>//<---.0=00<00-;:CB----:0;0000000000000000/--;---.:0000/000.9...00000-;---:0000/0.000:000;00:00:/::.00000000
@M03495:530:000000000-LYBTV:1:2114:2010:14966 2:N:0:TGACAGCT+CCTACGGG
ATATTTTGCCGTTGATAAACCAGGACTCAGGCTGGACCAAAGCTCACATGCTGACAGATCGGAAGAGCGTCGTGTAGGGAAAGAGTGTCCCGTAGGGTGTAGATTTCGGTGGTGGGCCTAGCATTAAAAAAAAAACAGGTACACGATTCACAGGCTGGATCGTGTAGCGATCACACAAACTTCCAAAAACACCACTCCTACAGCTCAAGTACATTCTCGCACTCAGCGAACGGACACTATGGTTTGTTAGA
+
BBBBBFFFBFAAEGGGGGGGGGDCHEEGGHHHHHGHHHHHHHGHGHFHHHFGHFHHHHHHHGGGGGHHGAEE>EGEGF1BGGFCHBG4BFGEH?EGE?/>B34444B2>/?////////222B3F33222/<//AA.0.11111.-..0=00=......00./.:/00--.../0/999.0;;9;00..9C.:..//;00////9//://;///////..--;////9----..-9.//9////.;..///
@M03495:530:000000000-LYBTV:1:2114:29357:14967 2:N:0:TGACAGCT+CCTACGGG
ATATTTTGCCGTTGATAAACCAGCTAATCCTAAAAAAAAAATCAAAGCTAAAAACTACAATGCTAAGACAACGATGTAACTGCTATCAAAGTTAGATATATATGAAAATTATTAATCTGTAAAATCCAAGAATTATATCATACCTGCTCCAGAAATCACGACCTTTAATGGTTTAGTGGGTGGTTCACTGTTTCTGAAAAATGAAGATAGTTGTCCAGCTTCCAAAAAGTTTATTGTGTTTTCTAGTGGAG
+
BBBBBFFFFFBAGGGGGGGGGGHHHDFGHHHBHCHHGGGE0A3BG352AFGHEH1353B3E@3@FD3@F?BE/1?1B44@4434@43FGGEGDF4E44@D4BBD4BF343BGF4B?GD444B4E4B333BF2F3?3333333D2B?0<22222@2>22@//<//11?11@?FG0FFGFF.>.-<.0000<==000=DGGG.:0G0;0C0;C00;C00/:FFF/00BA.CBFB0C00;CCCB/00009090;
@M03495:530:000000000-LYBTV:1:2114:4054:14985 2:N:0:TGACAGCT+CCTACGGG
ATATTTTGCCGTTGATAAACCAGCTAATCCTGAAAAAAAAATCAAAGCTAAAAACTACAATGCTAAGACCACGATGTGACTGCTATCAAAGTTAGATATATATGTAAATTATTCATCTGTCAAATCCTAGAATTATATCATACCTGCTCCAGCAATCACGACCTGTAATGGTTTAGTGGGTTGTTCACTGTTTCTGAAAAATGAAGATAGTTGTCCAGCTTCCAAAAAGTTTATTGTGTTTTCTAGTGGAG
+
ABBBBFFFBFBAGGGGGGGGGGHHHHHHHFHHHHHFHGGGGHCHHHGHHHGHHHGHHHGHHHHHHHHHHBGHGGHGHGDDGGGHGHHHHHHHHFHHHHGFGFHHHHHHHHHHHHHHHHHHHHGHHHHHHHFHHFHHHHEHHHFHHHHHGFHHCGHHHBGE/BDGHHHHHGHHHHGHFGFHGFGGGGFHHHFHGHGHHHEGFHGGGF;:BGCBGGH00:GFHFF0;C..9FFFBFFB0B9FFGFGF00C.;C
@M03495:530:000000000-LYBTV:1:2114:14183:15001 2:N:0:TGACAGCT+CCTACGGG
ATATTTTGCCGTTGATAAACCACCCTCCCTGTGGTCGTTATCTTGCTCCTTCTGTCGTCAACGAATTTACTAATTCCAAAGCTCACATGCTGACAGATCGGAAGAGCGTCGTGTAGGGAAAGAGTGTCCCGTAGGGTGTAGATAGCGGTGGGCGCGGGATCGTTAAAACAAAGAACAGAGGCAAGCGGCGAAGCACCGAGGTCAGTGAAGGAGATGAGCACGGAGAGTACAGCCCTGCTGGTCGACATAGG
+
BCCCCFFFFFCCGGGGGGGGGGGGGHHGGHHHHHFGGFGHHHHHHEHHGGHHGFHHGGGHGHGGGHHHHHHHGHHHHHHHHHHHHHHHGHHHGHHHHHHHGGGFHGFGGGGGGEHGHGHHHHHHBFDFGFCH?/??2?/2@2222D<//>//.<-----...:;..000..;:/.///99......;-------0/.-:;;./0:000000.../900:0.-;;.99;00000.;9..00090---..:00
@M03495:530:000000000-LYBTV:1:2114:5444:15004 2:N:0:TGACAGCT+CCTACGGG
ATATTTTGCCGTTGATAAACCAGCTAATCCTGAAAAAAAAATCAAAGCTAAAAACTACAATGCTAAGACCACGATGTGACTGCTATCAAAGTTAGATATATATGTAAATTATTCATCTGTCAAATCCTAGAATTATATCATACCTGCTCCAGCAATCACGACCTGTAATGGTTTAGTGGGTTGTTCACTGTTTCTGAAAAATGAAGATAGTTGTCCAGCTTCCAAAAAGTTTATTGTGTTTTCTAGTGGAG
+
CCCCCFFFFFCCGGCGGGGGGGHHHHHHHHHHHGHHHGGGGHGHHHGHHHHHHHGHHHHHHHHHHHHHHHHHGGHGHHHHHHHGHHHHHFHGHHHHGHHHHHHHGHHHHHHHHHHHHHHHHHHHHHHHHHHHHHHHGHGHHHHHGHHHHHHHGHHHHHHGGGGGHHHHHHHFFHHGFGHHGGGGHHGFHGHHGHHHGGFFFAGGGHHHHHHHHHFHHHFFFEGHGHHGEGGFGGGGGGFGGGGGGGGGGFE
@M03495:530:000000000-LYBTV:1:2114:24207:15031 2:N:0:TGACAGCT+CCTACGGG
ATATTTTGCCGTTGATAAACCACCCTCCCTGTGGTCGTTATCTTGCTCCTTCTGTCGTCAACGAATTTACTAATTCCAAAGCTCACATGCTGACAGATCGGAAGAGCGTCGTGTAGGGAAAGAGTGTCCCGTAGGGTGTAGATATAGGGGCGCTCGCCTTAATCACAAAGATGACATTCAACTGCTTGACACCAACTGCCACAGTGTTAACACTGGTGGCATTTGAAGATGTTGCGGTCGAGCTCATGTCC
+
BBBBBFFFFDD2AECFGGFGGEGGGGD?AGBAGFBFEGGEHHBFFB5ABG5GGGFFEFCFEHGAAGED5GGHBDGEBD@DGEGBGHHFHHFHFCHHHHGGGGGFHHBCGGCEE/2BFFBGAGBH33??F?<FC/?F2//2@22>@@210//->-.-<-.=0G00;;:C./;00<0<0;:000;:0BF0.;00...;//0//9..0000;000:90/0/...9//;;/////////-999B-9../9//9//
@M03495:530:000000000-LYBTV:1:2114:25296:15039 2:N:0:TGACAGCG+CCTACGGG
ATATTTTGCCGTTGATAAACCACCCTCCCTGTGGTCGTTATCTTGCTCCTTCTGTCGTCAACGAATTTACTAATTCCAAAGCTCACATGCTGACAGATCGGAAGAGCGTCGTGTAGGGAAAGAGTGTCCCGTAGGGTGTAGATCTCGGGGGGGGGCGCGTGATTAAAAAAAAAAAAGAGCGACATAGCGGGGGGAAGAAGGTGAGCGGAGCAGAGGTAGGCGTCATGACAGCTACGCAAGGTACGGCGCAG
+
AABBBFFFFFBBGGGGGGGGGGGGGHHGGHHHHHGHGGGHHHHHHHHHHHHHHHHHGGGHGHGGEHHHHHHHHHHHHHHHFHHHHHHHHHGHHHHEHFGHGGGGHHHGGGGGEFFFHGHHHHHGBGFHHGGHGGDE2?>@@222@20//>---9------9.//9;/;;-99-9--.9.;-9--./;/-------..;//.;//./-----.//..///./-.-..////99/B/.-.;-.///.9----9
@M03495:530:000000000-LYBTV:1:2114:12402:15050 2:N:0:TGACAGCT+CCTACGGG
ATATTTTGCCGTTGATAAACCAGGTGATCCAAAGCTCACATGCTGACAGATCGGAAGAGCGTCGTGTAGGGAAAGAGTGTCCCGTAGGGTGTAGATCTCGGTGGGGGCCGGGTCATTAAAAAAAAAAAAAAAGAAGAAGAGCGGCGTGACGTGGAGCTGCCGTGATCATGGTGAGTGGGATGACGAGATGGGTGGTGTCATGGGACAGGGGCGACGAGAGCGAGACACTATCGAGAATCGTGCAACGTGAA
+
DDDECFFFFFECGGGGGGGGGGHGHHHHHHHHHHHHHHHHHHHHHHHHHHHHHGGGGHHHGGGGGGFGHHGHHHHHHGGDGHHFHGCGGHF>3E444B@FE/?E//<//<///>@DF22FFFCCGG-A<---..</0//0./---9--....<.../.00.-.-./1:<10111.:0<..0<00..-.<00</9-<..01110./....<---9---9.9.----.//:/1<.....01.....10-....
@M03495:530:000000000-LYBTV:1:2114:16238:15064 2:N:0:TGACAGCT+CCTACGGG
ATATTTTGCCGTTGATAAACCAGGACTCAGGCTGGACCAAAGCTCACATGCTGACAGATCGGAAGAGCGTCGTGTAGGGAAAGAGTGTCCCGTAGGGTGTAGATCTCGGGGGGCGCCGGTGCATTAAAAAAAAAAAAAAAGAGAGGTGAATGTGACATGGTACTTATGATGACACAGCGACTAGTCGACTAGGAGTACAGATCGACTGCCATTAAGCCATGGAGAACAGCAGAGTGCTCTCAGTGTACCGG
+
CCDCCFFFFFCCGGGGGGGGGGHGHHHHHHHHHHGHHHHHHHHHHHHHHHHHHHHHHHHHHGGGGHHHGGGFEFGHHHGHHHHHHFHFGHHGHGGGGHG/3F44BB40?/<C----------01<B1BFBFACB=C----.9</..0.1011111111</:<111:111111000/..----<011..-.<0/0/:/111<10.9-..//011<1100/10/:/<.0//././<1<1111001<<1111.-
@M03495:530:000000000-LYBTV:1:2114:18044:15085 2:N:0:TGACAGCT+CCTACGGG
ATATTTTGCCGTTGATAAACCAGTCAGGAGTCCAAAGCTCACATGCTGACAGATCGGAAGAGCGTCGTGTAGGGAAAGAGTGTCCCGTAGGGTGTAGATCTCGGGGGTGGGCGGGTTATTAAAAAAAAAAACAAAAAAGTACAGGTACTGGATCACGCAGGGAGAGGCAGGACTGTGCAATATCAGAGTCCGTGGCGCGAAGGAGGCTTCGAGGAGTATGGGCGACTGTCGTTATGTCATCTGCTGTCGTG
+
DDEDEFFFFFCBGGGGGGGGGGHHHHHHHGHHHHHHHHHHHHHHHHHGHHHHHHHHGGGGHHHGGGGGGEGHHGHHHHHHBG4FHHGHGGGG3F>@344B@FGC/>@//>////--..<11DFHD-@--<A......-.01111/011<10/10./..-9--........-..:.0111111:1110010:..<---.---9......:/-</--.</11/..----.01<....111111<1110109..
@M03495:530:000000000-LYBTV:1:2114:5494:15088 2:N:0:TGACAGCT+CCTACGGG
ATATTTTGCCGTTGATAAACCAGGGACTCAGGCTGGACCAAAGCTCACATGCTGACAGATCGGAAGAGCGTCGTGTAGGGAAAGAGTGTCCCGTAGGGTGTAGATCTCGGGGGCGGCCCTCGCGTTAAAAAAAAAAAAATGTACAAGCGGTGCCAGCCTACGACAGACGAGTTATCGAGCCGCCATCACCAGATACGTCCACCAGAGGGGCACGGGGTCTCGGCTGTGCACGCAGCGCGCGGAGTTCTGAT
+
BBBBBFFBFFDAGGGGGGGGGGHGGGGHFHHFHHHGHHHHHHGCHHHGHHHHHHEGGFFHHHGGGGFHHEFGEEFHHHHGGHHGEG4FFFHFE?EGGG3C>B3444?FGFC?C//----..-<---.::GF:9:-----./9////;..9.--/;/9.:/.;.;--9.---../:/....--;--.;//.:9.;//./;../.......---..----..//...-./://.-------:----.////;/
@M03495:530:000000000-LYBTV:1:2114:29427:15095 2:N:0:TGACAGCT+CCTACGGG
ATATTTTGCCGTTGATAAACCACCCTCCCTGTGGTCGTTATCTTGCTCCTTCTGTCGTTAATTCCAAAGCTCACATGCTGACAGATCGGAAGAGCGTCGTGTAGGGAAAGAGTGTCCCGTAGGGTGTAGAGCTCGGTGGTCGCTGTATTATTTTAAAAAAAAAAATACTGTATAGCTGCTTACTAAATACAGTTGTACACACAGTATTACTGGCGGACGATGTGGATTATGAACGATGCTAGCTGTAGCTC
+
CCCCCFFFFFCCGGGGGGGGGGGGGHHGGHHFFGBGGGGHHHHHGHHHHHHHHHHFFGGHGHHFGHFFGGFHFFHHFHFHHHHHHHEHGCFGHHGGGGGGF?FGFGFGGHGH4F4FDGGEEADE?F>D3?3B22<<//??2<//??111??111=<11>A@----.000:0000000009000;;0000;00000000900...;00000000:--;-:-...0000009;:09.....0:000;000000
@M03495:530:000000000-LYBTV:1:2114:13587:15103 2:N:0:TGACAGCT+CCTACGGG
ATATTTTGCCGTTGATAAACCACCCTCCCTGTGGTCGTTATCTTGCTCCTTCTGTCGTCAACTTGCCCTCCAAAGCTCACATGCTGACAGATCGGAAGAGCGTCGTGTAGGGAAAGAGTGTCCCGTAGGGTGAAGATCTCGGGGGGCGCCGGATCATTTAAAAAAAAAAAGACAGTGGAGTGGACGTCGCAGGGAGAGGTGAAGACAACATAGAGTAAGCAAGATAGTGAGTAGTCACCATAATGCAGGCA
+
BBBBBFFFFFDAFGGGGGGGGGGGGHHDGFHHHHGHGGGHHHHGHHHHHHHHHGHHGGGHGGHHHHHHHHGHHHHHHHHHHGHHHGHHHHHHHHGGGGHHGGGGGGGGHFHGHFHHHHGHFHGHGHGGGG2?/<@22<2>CF/>C--;--:--.;;////://:9-9@--..////9//./9.//9..---.--....:;.///////..//////;/////////////////;//:///////;//...
@M03495:530:000000000-LYBTV:1:2114:3749:15116 2:N:0:TGACAGCT+CCTACGGG
ATATTTTGCCGTTGATAAACCAGCTAATCCTGAAAAAAAAATCAAAGCTAAAAACTACAATGCTAAGACCACGATGTGACTGCTATCAAAGTTAGATATATATGTAAATTATTCATCTGTCAAATCCTAGAATTATATCATACCTGCTCCAGCAATCACGACCTGTAATGGTTTAGTGGGTTGTTCACTGTTTCTGAAAAATGAAGATAGTTGTCCAGCTTCCAAAAAGTTTATTGTGTTTTCTAGTGGAG
+
A@AABFFFFFBAEEFFGGGGGGHHHHHHHHHHGHCHFFGGGH3GHGHEGFFHGHGHHGGHHHHHHHHGHHHHGGEEHGHHHFHHHHHHEGHHHFHHHHHHHHHHGHHHHHHHHHHHEFHFHHHHFHHHFFHFHHHHHGFHHHHGHGHEGFHHHF2GBFFGDFGGFFFHHFDFHHFGGGHHDGGGHGFHFHHHHFHHHGHGHHHH0CCGGBGFFHCGHG/CGH/:;0:;E09CCFGFFBCFGGB00CFGGGG
@M03495:530:000000000-LYBTV:1:2114:6987:15135 2:N:0:TGACAGCT+CCTACGGG
ATATTTTGCCGTTGATAAACCAGGGACTCAGGCGGACCAAAGCTCACATGCTGACAGATCGGAAGAGCGTCGTGTAGGGAAAGAGTGTCCCGTAGGGTGGAGAGCTCGGGGGGCGCCGGGTCATTAAAAAAAAAAAATAGGGAGAGGATGGGGGTGGGGGGGGGATAGAGAAGCACTGCAGAAGCTGTCGAGTAGGGACATGTGGACACCACTGTGAGACGTGTATGAGCGTCAGGTGAGTGTCGTGAGAG
+
DEDCDFFFFFEEGGGGGGGGGGHGGGGHHHHHHGGGGGHHHHHHHHHHHHHHHHHHHHHHHGGGGHHHGGGGFG?GHHGHHHHHHGH4BEGGGEEGGHE//F3/?2CD///<--<--9-<9<<1111:1BBBF-9>-.:00./...../0...--<---9----<./01110/00/0/0001/000010..-0.1:./..001100<0...900<11<109.<::111:0-<.../1<1<10:1...<<1<
@M03495:530:000000000-LYBTV:1:2114:3400:15138 2:N:0:TGACAGCT+CCTACGGG
ATATTTTGCCGTTGATAAACCAGAACCATCCAAAGCTCACATGCTGACAGATCGGAAGAGCGTCGTGTAGGGAAAGAGTGTCCCGTAGGGTGCAGATCTCGGGGGTAGCAGCCGACTTTCAAAAAAAAAAAGAAAGAGCGTCGTACAGGAAAAGGCGGTATCTGTAAAGCAAATGAAAGTAGGTCTGTTTATTGTTTACAGAATGTTGAGAAGATGAGCTTGAGTCAGCAACAAGTATCATGTGAGAAGTC
+
AABBAFDDBFDACACGFFGFGGHHHFEFFHEGGHBFHHHBGFFHHFGFGGGHFFFGGDGHGG1BEEFEB5BFBFCGBGFH4B4F/B>EC13?1B333BF4BF////??CG22//<///11<F1D/AD-<--...;////-..-;..90/.////..---../////////////////99///////////9///9.//////////://.///9///9/9/.///////.....9///////////9/9/
@M03495:530:000000000-LYBTV:1:2114:10850:15155 2:N:0:TGACAGCT+CCTACGGG
ATATTTTGCCGTTGATAAACCACCCTCCCTGTGGTCGTTATCTTGCTCCTTCTGTCGTCAACGAATTTACTAATTCCAAAGCTCACATGCTGACAGATCGGAAGAGCGTCGTGTAGGGAAAGAGTGTCCCGTAGGGTGGAGATCTCGGGGGTGGCCGGGTCATTAAAAAAAAAAAAAGATGAGATGCATGATAATCACGGATGGTCTTGGTGGGAGAGGCAAGATGTAGCTGAGAGCGAGACGACAGACGG
+
BCCCDFFFFFDCGGGGGGGGGGGGGHHGGHHHHHHHGGGHHHHHHHHHHHHHHHHHGGGHGHGGGHHHHHHHHHHHHHHHHHHHHHHHGHHHHHHHHHHHGGGGHHHGGGGGG?GGHGHHHHHHDDDFGGDGBDDF2?/=/22=??FF/<A---..:--.-.000000<-A------..0000000000000000:00.9-.-.000000:..-<.......</00:00<000.<0.---<A.--9-/<-.
@M03495:530:000000000-LYBTV:1:2114:28871:15163 2:N:0:TGACAGCT+CCTACGGG
ATATTTTGCCGTTGATAAACCAGCTAATTCCAAAGCTCACATGCTGACAGATCGGAAGAGCGCGTGTAGGGAAAGAGTGTCCCGTAGGGTGTAGATCTCGGGGGGGGCCGGTTCAATTAAAAAAAAAGAAATTCCCAGATCATAGTGCGGACTCTAGCTGACCGGTTTATCTGACTGCCTTCCAGGTCCTCGCGGTCTTTCTGCCTATGCCCTTTCGTTCACATTATGTCTCGTTTACACCCATCAACTAG
+
BBBBBFFFFFBAGEGGGGGGFEHFHGHHCHHHHHHHHHHGHHHHHHFHFHHFHHCEFGGHHGGGGCAGGBFGFHHHH5FGFHHGHGGGGGG@3B444440?/>/--;--9;:A.//////9:BDFF-...9/////;;.;;////://--:--//;/9;/9.:--::.///////9////://////////.--:A=AF/9///////////////9./;/////;//;/9//9...////9A/:/:////
@M03495:530:000000000-LYBTV:1:2114:3438:15169 2:N:0:TGACAGCT+CCTACGGG
ATATTTTGACGTTGATAAACCAGCTAATCCTGACATATAAATCAAAGCTAAAAACTACAATGCTAAGACCACGATATGACTGCTATCAAAGTTAGATATATATGTAAATTATTCATCTGTCAAATCCTAGAATTATATCATACCTGCTCCAGCAATCACGACCTGTAATGGTTTAGTGGGTTGTTCACTGTTTCTGAAAAATGAAGATAGTTGTCCAGCTTCCAAAAAGTTTATTGTGTTTTCTAGTGGAG
+
1>1>133B11>1A11333A110BA111313D11012B2222D2FGH10AG11B1/B1111D11F221B100BE////22D2AC11DCGDGBEDGHFHHFFBGGGHHHHHHHHHEHGH2BBFGHHHHHGGHHHHHHHGGHHHHHHEHGHDFHFHHGHHHBFC?CGFGDDGGHGFHHGGBGHCGGEADF1<GGHDGFF1<GHFFHFBGGHHGHHGHHBDG/CDHFFD0C<CFFGGHFGHGCBGGGHH0CHH09
@M03495:530:000000000-LYBTV:1:2114:7872:15178 2:N:0:TGACAGCT+CCTACGGG
ATATTTTGCCGTTGATAAACCACCCTCCCTGTGGTCGTTATCTTGCTCCTTCTGTCGTCAACGAATTTACTAATTCCAAAGCTCACATGCTGACAGATCGGAAGAGCGTCGTGTAGGGAAAGAGTGTCCCGTAGGGTGTAGATCTCGGGGGTCGCCGTGTCATTAAAAAAAAATAGAGGAAGGTTGACAGGTGAGTGAGCGCGACGCAGACATGTGCTTACTTAGCTAATATGAGATGGAGTTGTGACACG
+
DDEDDFFFFFECGGGGGGGGGGGGGHHGGHHHHHHHGGGHHHHHHHHHHHHHHHHHGGGHGHGGGHHHHHHHHHHHHHHHHHHHHHHHHHHHHHHHHHHHGGGGHHHGGGGEGHHHHGHHHHHHFGBGHHCGGGGGHF>2222>@2@F//A-.<-.-<<:/11<1<11<ABA-.0011/./..00//010.001.<0100-----<-<<9./1011111101<1101111111111100</0/11.11109
@M03495:530:000000000-LYBTV:1:2114:27104:15186 2:N:0:TGACAGCT+CCTACGGG
ATATTTTGCCGTTGATAAACCAGCTAATCCTGAAAAAAAAATCAAAGCTAAAAACTACAATGCTAAGACCACGATGTGACTGCTATCAAAGTTAGATATATATGTAAATTATTCATCTGTCAAATCCTAGAATTATATCATACCTGCTCCAGCAATCACGACTAATGGTTTAGTGGGTTGTTCACTGTTTCTGAAAAATGAAGATAGTTGTCCAGCTTCCAAAAAGTTTATTGTGTTTTCTAGTGGAGGTT
+
CCCCCFFBFFCCEEGGGGGGGGHHHHHHHHHHGHHBGGCGGHHGHHHHHHHHFHGHFHHHHHHHHHFHHHHHGCHGHHGHFHCGHHFHHHGGHHFHHHGHHHHHHHGHHHHHHHHHFHHHHGFHHHHHHHFHHHHHHHGHHHHHHHFHFFHFFHGGGFGFGGGGHHGF?FGHGFGHHFGCAGGHHGHHHHHHHHFFECCHH0DGFGCGFFHFGFGBGHF:00:CGDFF0FGBFFFFFFBFF0BCB?0.;./
@M03495:530:000000000-LYBTV:1:2114:24404:15213 2:N:0:TGACAGCT+CCTACGGG
ATATTTTGCCGTTGATAAACCAGCTAATCCTGAAAAAAAAATCAAAGCTAAAAACTACAATGCTAAGACCACGATGTGACTGCTATCAAAGTTAGATATATATGTAAATTATTCATCTGTCAAATCCTAGAATTATATCATACCTGCTCCAGCAATCACGACCTGTAATGGTTTAGTGGGTTGTTCACTGTTTCTGAAAAATGAAGATAGTTGTCCAGCTTCCAAAAAGTTTATTGTGTTTTCTAGTGGAG
+
BCCCCFFFFFCBGGEGGGGGGGHHHHHHHHHHHHHHFGGEGHHHHHHHHHHHHHGHHHHHHHHHHHHHHGHHGGHGCFFFHFFFFHHHHHHEHHHHHHHHHGHHHHHHHHHHHHHHHHFHGHHHHHHGHHHHHHHHHHHHHHGHHHFHGFHHHHGHHHHGGGGGHHHGHHH?GGGFGHGHGGCEGHHHGHFHDGHHHGHHGHHFDFFHHFHHGHH0GFFHHHGGHFAEGFGFFGGGF0;:CFGGEGFGF0.
@M03495:530:000000000-LYBTV:1:2114:8802:15248 2:N:0:TGACAGCT+CCTACGGG
AAATTTTGCGGATGATAAACCAGCTAATCCTGAAAAAAAAATCAAAGATAAAAACGACAATGCTAAGACAACGAGGTGACTGCTATCAAAGTTAGATATATATGTAAATTATTCATCAGTCAAATCATAGAAATATATCATACCTGCACAAGCAATCACGACCTGTAATGGGTTAGTGGGTTGTTGACTGTATCTGAAAAATGAAGAAAGTTGTGAGGCTTCCAAACAGATAATAGTGTTTTCTAGTGGAG
+
>11>1BB311>1AEB3B311BF001BF112A1FG1E0EAE/011AAF01DFGBHA/B/E>1B1BB2GHF0F/E//>>G1FGH0EFG02FDB>BF21GFBD22BF2B2>G2F2B2B2B21>11>FD112>21B1112@@@2@@>011@011@0CGH1111/?--.<11>11=00<<C<0...<<<..0<0;C00<GG0CF0:.000:0/9/90;0.009.;///099..;/00;00;;;;0/-/;9B;BFB-
@M03495:530:000000000-LYBTV:1:2114:2137:15249 2:N:0:TGACAGCT+CCTACGGG
ATATTTTGCCGTTGATAAACCAGCTAATCCTGAAAAAAAAAATCAAAGCTAAAAACTACAATGCTAAGACCACGATGTGACTGCTATCAAAGTTAGATATATATGTAAATTATTCATCTGTCAAATCCTAGAATTATATCATACCTGCTCCAGCAATCACGACCTGTAATGGTTTAGTGGGTTGTTCACTGTTTCTGAAAAATGAAGATAGTTGTCCAGCTTCCAAAAAGTTTATTGTGTTTTCTAGTGGG
+
BBBBBFFFFBDACEGGGGGGGGHHGHHGHHHHHFHBFGGGGGGFHHHHHEHHHHHGGHHHHHGGHGHEG32BGEGHGHHHFFBEGHHEHFHHHGHFHHHHHFHFHGHHHHHHFHHHGFHHHGHGGHHBHHFHHHHHHHHGGGH3CFGAFGGHHGHFG2@G?ADGGHGHHGHHHGGFHHGGEGGGGHFFHHHHHFFHHHHFH.GCCGHHHFHGGGHH:GBGHHG/;BBGE;:0CFGGGGB;FGFFFBFGGE.
@M03495:530:000000000-LYBTV:1:2114:15665:15251 2:N:0:TGACAGCT+CCTACGGG
ATATTTTGCCGTTGATAAACCACCCTCCCTGTGGTCGTTATCTTGCTCCTTCTGTTCCAAAGCTCACATGCTGACAGATCGGAAGAGCGTCGTGTAGGGAAAGAGTGTCCCGTAGGGTGTAGAGCTCGGGGGTCGCCGCGTCATTAAAAAAAAAAGAGGTCTGGGAGTTAAGGTGCCTCGGTACGGATGATAATAAGACGAAACAGAAAATAAAGTTGGGATCGCGTACTAGGCGCACAAGATGTCTTGGG
+
CCCCDFFFFFCAGGGGGGGGGGGGGHHGGHHHHHGHGGGHHHHHHHHHHHHHHHHHHHHHHHHHHHHHHHHHHHHHHFHHHGEGGHHHGGGGFGGHHHGBGHHHHFHDFGHGHGGGGHA<?G?3BD2E@/<C/.<<AC--<-:.000;;0@-9--.:/.0/0///...:000;000/;0......;9.-:000000000.--.:///00/000000000-.;...----.00;/-:---/;/0:000000.
@M03495:530:000000000-LYBTV:1:2114:3338:15268 2:N:0:TGACAGCT+CCTACGGG
ATATTTTGCCGTTGATAAACCAAAGCTCACATGCTGACAGATCGGAAGAGCGTCGTGTAGGGAAGAGTGTCCCGTAGGGTGTAGATATCGGGGGTCGGCGTATCATTTAAAAAAAAAAAAGTGATGAAAGGAATAGCAGTCACAGTGAATGGAGAAATAAACATCATAGGCCGAGAAAAGGTGAGACACCATAAGTGTTCGGAGGTACAATACGAACAAACGTTATCGGCGAGATGATCAGAGCAGCAGTG
+
BCCCCFFFFFDAGGGGGGGGGGHHHHHHHHGHHHHHHHHHHHGHEGGGHHFEFGGEFGFGHGHGGHHBFD@GHGHGGGGCE/33444@BFE//E//<//////0?222111=DC@?-C--.:;00000:0://000000000;;000000000/0.9;90009009000:00----.0//.;00.009/..0:000000;.-.-;:B;00000...--9....//90.------.00009000/0/9:.;0
@M03495:530:000000000-LYBTV:1:2114:18764:15268 2:N:0:TGACAGCT+CCTACGGG
ATATTTTGCCGTTGATAAACCAGCTAATCCTGAAAAAAAAATCAAAGCTAAAAACTACAATGCTAAGACCACGATGTGACTGCTATCAAAGTTAGATATATATGTAAATTATTCATCTGTCAAATCCTAGAATTATATCATACCTGCTCCAGCAATCACGACCTGTAATGGTTTAGTGGGTTGTTCACTGTTTCTGAAAAATGAAGATAGTTGTCCAGCTTCCAAAAAGTTTATTGTGTTTTCTAGTGGAG
+
BAAABFFFFFDAEGGGGBGFGFEGHHHHBGHFFGHGCFEEEFHGGHGEFDFGHGCFHHHHHHFBHHHHB?FGFCHEHFHFFFEHGFBGHHGEHGFFFHFHHGHHHHFHHHGHFDGFGFHHHHGHHHHGHHHGHHHHGHFFFHD0BFCCBG1GHCGHGHHGGG/<GHHHGHFHHFHGFGFGGF?<<G1=GG0DGDG0<GH0CCFG0;CGHGHHHFC0CGBHH0:0GB:?A0C00F0BFF9/CBBBFBFG.0C
@M03495:530:000000000-LYBTV:1:2114:12327:15276 2:N:0:TGACAGCT+CCTACGGG
ATATTTTGCCGTTGATAAACCAGAGGACTCAGGCTGGACCAAAGCTCACATGCTGACAGATCGGAAGAGCGTCGTGTAGGGAAAGAGTGTCCCGTAGGGTGTAGATCTCGGTGGTCGCCGTATCATTAAAAAAAAAAAAAAGAGCAGCAGTACGAGTGTGACGATAGGGTGAGGTCGAGAGGGAGAGGGACACTGGACCACACAGGGTGGAAGACTCAACACTCTATGATGAAACTGTCGTACTCGATGAG
+
BCBCCFFFFFDCGGGGGGGGGGHHHGHHHHHHHHHHGHHHHHHHHHHHHHHHHHHHHHHHHHHGGGGHHHGFGGFGHHHHGHHGHHHBFGHHHGHGGGGGE/3BB44D?FF/?E/3</?<//002DF>@2DGGCC----<-.</:0</:<000.....<000....././....//<--.-....<.......<0//./......../.-.0/./00:0/0.0/:00<0<000000000.9...0.9:000
@M03495:530:000000000-LYBTV:1:2114:19437:15289 2:N:0:TGACAGCT+CCTACGGG
ATATTTTGCCGTTGATAAACCAGCTAATTCCAAAGCTCACATGCTGACAGATCGGAAGAGCGTCGTGTAGGGAAAGAGTGACCCGTAGGGTGTGGAGTCTCGTGGTGGACGACACATTCAAGTAAAAAGCGATCACAGAGTACGTACTACGGGAGCAGTGTGTATTTAGCGAGGATACGGAACATGGGTATGGTGTCTGATGGGACGAGGTGGGTGTGAGTGCTGCGCTACAACATAGATATCACATCCAC
+
1AAAAFFDFFDA11FEGFGFFGEEGFFGHDHGHFFBHHFHHHHGHFFHHHHHFECGG?GHHG/AEAAAFHGGBFCEGHDF1D@0//>//F0?//?1/1011B///////B//</>C121222222221/@?//</@1?10?11/01//11..<>-../0/=0<0000000-<--;/00..;.:/0//:/00//00.;000;00./.9-9-;--;;-;-//9/////-----9//-;/9/////;/////:/
@M03495:530:000000000-LYBTV:1:2114:3378:15353 2:N:0:TGACAGCT+CCTACGGG
ATATTTTGCCGTTGATAAACCAGCTAATCCTGAAAAAAAAATCAAAGCTAAAAACTACAATGCTAAGACCACGATGTGACTGCTATCAAAGTTAGATATATATGTAAATTATTCATCTGTCAAATCCTAGAATTATATCATACCTGCTCCAGCAATCACGACCTGTAATGGTTTAGTGGGTTGTTCACTGTTTCTGAAAAATGAAGATAGTTGTCCAGCTTCCAAAAAGTTTATTGTGTTTTCTAGTGGAG
+
CCCCCFFFFFCBGGGGGGGGGGHHHHHHHHHHGHHHHGGCGHGHHHEHHHHGHHGGHHHHHHHHHHHHHFHHGGHGHHHHHGGGGHHHHGHFGHHHHGHHHHHHHHHGHHHHHHHHHHHHHHHHHHHHHHHHHHHHHHHHHHGFGHHHHHHGHHHHHHHGGGGGHHHFHHHGGHHHFHHHGGGGHHHHHHHHHEHHBFDGGHGFDGFHHHHHHHECCFGHHHHHG0GEFGGBFFFGFF:FGFFFFFFGGB.
@M03495:530:000000000-LYBTV:1:2114:9563:15396 2:N:0:TGACAGCT+CCTACGGG
ATATTTTGCCGTTGATAAACCAGCTAATTCCAAAGCTCACATGCTGACAGATCGGAAGAGCGTCGTGTAGGGAAAGAGTGTCCCGTAGGGTGTAGATCTCGGTGGTCGCCGGATCATTAAAAAAAAAAAAAGGAAGAAAAGGAGTTGCATGGGACACAGAAAACGAAGGAGCTGAGAAGGTGTGAGAAGGCATAAGGAATGTGAGCGGGCCAAAGGTGCTCATAGAAGGTAACTACGAGGGTGGAGTGGTG
+
BCCCDFFFFFCCGGGGGGGGGGHHHHHHHHHHHHHHHHHHHHHHHHHHHHHHHHGEGGHHHGGGEFGEHHHGHHHHHHDG@GBHFHGGGG3F/3B4@4BFGF/?>/3>//<////0DD33B?DCBCDGC--..//..////./.:/0:000..:...:.000//-...9....00.00/.000.000</...000000/00:<000-----..///00000000000:.0000000..9--..-..0..0.
@M03495:530:000000000-LYBTV:1:2114:1952:15416 2:N:0:TGACAGCT+CCTACGGG
ATATTTTGCCGTTGATAAACCACCCTCCCTGTGGTCGTTATCTTGCTCCTTCTGTCGTCAACGAATTTACTAATTCCAAAGCTCACATGCTGACAGATCGGAAGAGCGTCGTGTAGGGAAAGAGTGTCCCGTAGGGTGTAGAGATCGGTGGTGGCCGGGTCATTAAAAAAAAACAAAGTACGGCACGTGATATGTAACGTGTCAGTAATAGTTAAATGCAACGTAATGTACGCAACACCACACACACCGAT
+
BBBABFFFFFCBGGGGGGGGGGGGGHHGGHHHHHHHGGGHHHGHGHHHGHHHHHHHGGGHGHGGGHHHHHHHHHHHHHHHHHHHHHHHHHHHFFHHHHHHGGGGHGHGGGGGGHHHHGGHGGGGDFDFGGGFGGFF2/>2@22222/A??//?/<0>--.-<=DGD0GDCCFG..../000..---...9/0009009././;0000;0:9000;0000000-....0000...--.;..........---
@M03495:530:000000000-LYBTV:1:2114:4952:15438 2:N:0:TGACAGCT+CCTACGGG
ATATTTTGCCGTTGATAAACCAGCTAATCCTGAAAAAAAAATCAAAGCTAAAAACTACAATGCTAAGACCACGATGTGACTGCTATCAAAGTTAGATATATATGTAAATTATTCATCTGTCAAATCCTAGAATTATATCATACCTGCTCCAGCAATCACGACCTGTAATGGTTTAGTGGGTTGTTCACTGTTTCTGAAAAATGAAGATAGTTGTCCAGCTTCCAAAAAGTTTATTGTGTTTTCTAGTGGAG
+
BBBBBFFFFFBAFEGGGGGGGGHHHHHHHHHHGGHGHGGGGHGHHHHHHHHHHHGHHHHGHHHHHHHHHFHHGGHGHGHGHHHHHHHHHHGHHHHHHHHHHHHGHHHHHHHHHHHHHHHHGHHHHGHHHHGHHHHHHHGGHHHHHHHHHHHHGHHHHHHGGGGDHHHEHHHFHHHHDGHHGGGGHHHHHGHHHHHHHHHFHHHGBCGFHHHHHHHGHH/FHHHGHHH?ECFGGGGGFGCFGGGGGGFG?FA
@M03495:530:000000000-LYBTV:1:2114:16292:15441 2:N:0:TGACAGCT+CCTACGGG
ATATTTTGCCGTTGATAAACCACCCTCCCTGTGGTCGTTATCTTGCTCCTTCTGTCGTCAACGAATTTACTAATTCCAAAGCTCACATGCTGACAGATCGGAAGAGCGTCGTGTAGGGAAAGAGTGTCCCGTAGGGTGGAGAACTCGGGGGGTGCGGTGTCATTATAAAAAAACAAATGAGACCGTATTAGACAATCGGTTGTATGACAGTAAGAACGTGAGCACAATGTTGAAGTATGTCTGTGGGGTCA
+
DECCDFFFFFECGGGGGGGGGGGGGHHGGHHHHGGHGGGHHHHHHHHHGHHHHHHHGGGHGHGGGHHHHHHHHHHHGHHHGHHHHHHHHHHHHHHHHHHHGGGGHHHGGGGGGHGGHGGHHGHHFHBFGGGHG??CGF///201?1?C?C?--<.--.-.<<<B11BB1B0@-.<..1111:0.-<..011101/00....9.1111100011111/.....00./<001<<1111111111111/.-...
@M03495:530:000000000-LYBTV:1:2114:10713:15450 2:N:0:TGACAGCT+CCTACGGG
ATATTTTGCCGTTGATAAACCAGAACCATCCAAAGCTCACATGCTGACAGATCGGAAGAGCGTCGTGTAGGGAAAGAGTGTCCCGTAGGGTGTAGATCTCGGGGGGCGGCGGTTCATTTAAAAAAAAAAAAAGAGGAAAAACAAGGGGATGGAGTGAGGGTAGACACCAGGAGAAGGCGAAGAGAGCGAAGTGTGGGGAGTGAGATATCAACAGGGAGACGTAGAAACAAAGAAGCGTGAGTCACAGCGAC
+
EEDEEFFFFFCBGGGGGGGGGGHHHHHHHHHHHHHHHHHHHHHHHHHHHHHHHHGGGGHHHGGGGGGFHHHGHHHHHHDGBGHHGHGEGGBF/334@4B@GEC/E-----<-<-.01<11:<FFFC=B----../9.///...</9.-..9.//0.10.../.:<1/..:.....:..---<../..--<9.011..-<@.BB0<1<1<11/0/.........<.11</../<./0-....111<<1<---
@M03495:530:000000000-LYBTV:1:2114:11879:15466 2:N:0:TGACAGCT+CCTACGGG
ATATTTTGCCGTTGATAAACCAGCTAATCCTGAAAAAAAAATCAAAGCTAAAAACTACAATGCTAAGACCACGATGTGACTGCTATCAAAGTTAGATATATATGTAAATTATTCATCTGTCAAATCCTAGAATTATATCATACCTGCTCCAGCAATCACGACCTGGTAATGGTTTAGTGGGTTGTTCACTGTTTCTGAAAAATGAAGATAGTTGTCCAGCTTCCAAAAAGTTTATTGTGTTTTCTAGTGGG
+
CCCCCFFFFFCAGGGGGGGGGGHHHHHHHHHHHHHHHGGGGHHHHHHHHHHHHHGHHHHHHGHHHHHHHHHHGGGGHFGHFHHHHHHHHHHHHHHHHHHHHHHHHHHHHHHHHHHHHHGHHHHHHHHHHHHHHHHHGHHHHHHGFHHHHFHFHHHHHGHCCCGGHHHHHHHHFHGGHFFHHFGGGHHGGGGHHHHHHGHHH<CGFFHHHHHHHFGCBBGGHFHGGC;9CABFFGEFFFFGFGGGF00;FG.
@M03495:530:000000000-LYBTV:1:2114:13373:15475 2:N:0:TGACAGCT+CCTACGGG
ATATTTTGCCGTTGATAAACCAGGACTCAGGCTGGACCAAAGCTCACATGCTGACAGATCGGAAGAGCGTCGTGTAGGGAAAGAGTGTCCCGTAGGGTGTAGATCTCGGGGGTGGCCGTATCATTAAAAAAAAACAAAAACACGAGAAATTGAATATCGACACGCTAGACACTAATTACAGGATAATGAACAGACTGGTAACAAACAATCGTCGAGCGAGAAAATCAGAGGGTAGTACATCAGGAGCTGCA
+
CCCCDFFFFFCBGGGGGGGGGGHGHHHHHHHHHHGHHHHHHHHHHHHHHHHHHHHHHHGHHGGGGHHHGEGGEGGHHHGGHHHHHBG@GGHGHFGGGGF>3GB444?BF//@///0=//?0??D111DGGCGGC..<....<..--..00000:00:0..-.-.<...:00:0/000:0:0/<000000<0://.00.000000..<.<0.9<---.----.0/00<000.9</.000000000:<..0</
@M03495:530:000000000-LYBTV:1:2114:7601:15484 2:N:0:TGACAGCT+CCTACGGG
ATATTTTGCCGTTGATAAACCAGGACTCAGGCTGGACCAAAGCTCACATGCTGACAGATCGGAAGAGCGTCGTGTAGGGAAAGAGTGTCCCGTAGGGTGTAGATCTCGGGGGGCGCCCGATCATTAAAAAAAAAAAATAAAAACGAACTATATAATGAGCAAGTATTACATCACAAAAGACATAATGCACATGAAAGAGTACATAACGACACACATGACACACAACATCGTACTACATGAATCAGACTTAC
+
CCCCCFFFFFCCGGGGGGGGGGHGHHHHHHHHHHGHHHHHHHHHHHHHHHHHHHHHHHHHHGFGGHHHGEGFEEFGHHGHHHHFHGGFGHHGHG?EGEF/EGFG4?BBF/<@--9-------9/:/;F/BDF--;-B./////.-..-.:9//9/////9/////9//////////.././//;/////9/////;/://////:/:..---/..///////9..../;....;///////////////:9
@M03495:530:000000000-LYBTV:1:2114:27302:15502 2:N:0:TGACAGCT+CCTACGGG
ATATTTTGCCGTTGATAAACCACCCTCCCTGTGGTCGTTATCTTGCTCCTTCTGTCGTCAACGAATTTACTAATCCAAAGCTCACATGCTGACAGATCGGAAGAGCGTCGTGTAGGGAAAGAGTGTCCCGTAGGGTGTAGATTTCGGGGGTGGCCGGATCATTTAAAAAAAAATAACAAGGGAAGTGCACTAACTGGTACCATGAGAGGTAGCTACGTAGAGAACGCATCTCTGAGACGAGTAGTACAGTA
+
CDCDDFFFFFDCGGGGGGGGGGGGGHHGGHHHHGHHGGGHHHHHHHHHHHHHHHHGGGGHGHGGGHHHHHHHHHHHHHHHHHHHHHHHHHHHHHHHHHHGGGGHHHGGGFFGHGHGGFHHHHHFFDFDGDACADG@F>2D>22>2=@?C>---<.-<-.-.0<00<00<<---.0:000/.9.<.00:00000000/000<00:00:09<000:0<..0.<0000..-.-00000000.--.<0<000:00
@M03495:530:000000000-LYBTV:1:2114:29017:15509 2:N:0:TGACAGCT+CCTACGGG
ATATTTTGCCGTTGATAAACCAGCTAATCCTGAAAAAAAAATCAAAGCTAAAAACTACAATGCTAAGACCACGATGTGACTGCTATCAAAGTTAGATATATATGTAAATTATTCATCTGTCAAATCCTAGAATTATATCATACCTGCTCCAGCAATCACGACCTCCTGGCAAACAACCTGCAGAAAAGCCAATCAAATATATTTTCACAAGAGATGGAATGTGAGGCAATAATAGAGTACAAAGGTTGAAC
+
CCBCCFFFFFBBGGGGGFGGGGHHHHHHHHHHHHHHHGGGGHHHHHHFHGHHHHGHHHGHHHHHHHHHHCGHGGHEHHHHHGHHHHHHHHHHHHHHHHHHHHHHHHHHHHHHHHHHHHHHHHHHHHHHHHHHHHHHHHHHHHHHFHHHGHHHHHHHHHHGGGCGHHGHFHHGHHHHHGGHEHHEFFGHHHHHHHHHHHHHHHHGHHHHHFHFHBGHHFHHHHHHGGEGGGGFGGFFFGGBFFBFBCFGGG9
@M03495:530:000000000-LYBTV:1:2114:13175:15514 2:N:0:TGACAGCT+CCTACGGG
ATATTTTGCCGTTGATAAACCAGCTAATCCTGAAAAAAAAATCAAAGCTAAAAACTACAATGCTAAGACCACGATGTGACTGCTATCAAAGTTAGATATATATGTAAATTATTCATCTGTCAAATCCTAGAATTATATCATACCTGCTCCAGCAATCACGACCTGTAATGGTTTAGTGGGTTGTTCACTGTTTCTGAAAAATGAAGATAGTTGTCCAGCTTCCAAAAAGTTTATTGTGTTTTCTAGTGGAG
+
CCCCCFFFFFCCGGGGGGGGGGHHHHHHHHHHHHHHHGGGGHHGHHGHHHHGHHGHHHHHHHHGHBFHHHHHGGHGHHHHHGGHHHHHHHGHFHHHHHHHHHHGHHHHHGHGHHHHHHHHHHHHHHHHHHHHHHHHHHGHFHHFGHHHHEGHGHGHHHGGGGCGHGHFGHFFGHHGFGHHGGGGFHHHHHHHHFHHHHHGGFHHDGHHHHHBFGGCHCCHBGHFHGGEGBFGGGBFB0/BFBFFFBFG?BA
@M03495:530:000000000-LYBTV:1:2114:19956:15518 2:N:0:TGACAGCT+CCTACGGG
ATATTTTGCCGTTGATAAACCACCCTCCCTGTGGTCGTTATCTTGCTCCTTCTGTCGCCAAAGCTCACATGCTGACAGATCGGAAGAGCGTCGTGTAGGGAAAGAGTGTCCCGTAGGGTGTAGATCTCGGTGGGCGGCGGGTCATTAAAAAAAAAACAAGAGAGCATAAGAGCGGAGTCGACGTGCACGATTGACCGACACGGGGTAGTGAGACGTGCGTTGCGGCGACGATTATCCGATGGTGAGGGTGG
+
CDEDDFFFFFECGGGGGGGGGGGGGHHGGHHHHHHHGGGHHHHHHHHHHHHHHHHHGHGGGHHHHHHHHHHHHHHHHHHHHHGGFGHHHGGGGEGGHHHGHHHHHHDGFHHHGHGGGGB//23B33330//?/////-<<<-<.1<1<:1F???--...//./990011110/----./-.---...0.....010-----.----<.0/1<10....-..<.----<@=-...111..<..011...<.-
@M03495:530:000000000-LYBTV:1:2114:18856:15534 2:N:0:TGACAGCT+CCTACGGG
ATATTTTGCCGTTGATAAACCAGGACTCAGGCTGGACCAAAGCTCACATGCTGACAGATCGGAAGAGCGTCGTGTAGGGAAAGAGTGTCCCGTAGGGTGGAGATCTCGGGGGTCGCCGGATCAATTAAAAAAACAAAGAGTCCGCAAGGCGCGACACATCAGTTCGGCATGTATCCAAAGCACTTCATCACTCGATGAGAGGTGGTGGACACCTGCGCTAAGCAGCACGGAATGTCAACGGAAACCGCAAG
+
BBBBBFFFFFBBGGGGGGGGGGGGEHHHHHHHHHGGHHHHHHHHHHHHHHHHHHHGHGHHHGGGGHHHGEGGEEGHHHFGHHHHHBFBGHHGHGGGGHG///33BB40//>///>///--.-01>11>00<-C..:.:/:;00.:---..----9--/0000//9.-9--./////////./.9///9////9;.//////.:....;.:/9.:/.;---.////...---../9///:.-.;-/.:9---
@M03495:530:000000000-LYBTV:1:2114:9461:15538 2:N:0:TGACAGCT+CCTACGGG
ATATTTTGCCGTTGATAAACCAGCCTCCCTGTGGTCGTTATCTTGCTCCTTCTGTCGTCAACGAATTTACTAATTCCAAAGCTCACATGCTGACAGATCGGAAGAGCGTCGTGTAGGGAAAGAGTGTCCCGTAGGGTGTAGAAGTCGGTGGGGGCCGGGGCATTAAAAAAAAAAAAGAGGGTGTGCGACGGATAGGGGGATGTGATTCTGAGTATTAAGACAGTGAGGAAAGGTGCGACTACAGACACGCA
+
BCDCDFFFFFCCGGGGGGGGGGHHGHHHGHHHHHHHGGGHHHHHHHHHHHHHHHHHGGGHGHGGGHHHHHHHHHHHHHHHHHHHHHHHHHHHHHHHHHHHGGGGHHGGGGGFGGHGHGHHGHHHDF3BGHGGGGDG@F/2D22222?>/?C/-<--<----<<0:0000-<-@-?-../....-.09.-<-...0/:.--..00000000::000<00000//0<0<.://..<:<>D-9-/000.//.--
@M03495:530:000000000-LYBTV:1:2114:22764:15540 2:N:0:TGACAGCT+CCTACGGG
ATATTTTGCCGTTGATAAACCACCCTCCCTGTGGTCGTTATCTTGCTCCTTCTGTCGTCAACGAATTTACTAATTCCAAAGCTCACATGCTGACAGATCGGAAGAGCGTCGTGTAGGGAAAGAGTGTCCCGTAGGGTGTAGATCTGGGTGGTGTGCGACATAATAAAAAAAAAAAGGCGTGGCCCCCACCATGAGCGCTGCTCAGATCGCTATTGTGAGATGTGGGGGGTGAGGAGACGACAGGGGTGAGG
+
ABABBFFFFFBAGGGGGGGGGGGGGHDGGHHGHHCGEEGHHHHHHGHHHHHHHHHHGGGHGHGGGEHHHGFHHHGHFHEGGHHHHGHFGHHHHHHGHHHGGGGGHHHGGGG@F?CFFEGFHHFHBFB?GDD/BFGG2//2222222>00?/////1..>-.11=100<0------9..-:---;.--:9C.9////--.:.//:/9//.....//;B////////.-----.../....----..-.-...
@M03495:530:000000000-LYBTV:1:2114:16287:15544 2:N:0:TGACAGCT+CCTACGGG
ATATTTTGCCGTTGATAAACCAGCTAATCCTGAAAAAAAAATCAAAGCTAAAAACTACAATGCTAAGACCACGATGTGACTGCTATCAAAGTTAGATATATATGTAAATTATTCATCTGTCAAATCCTAGAATTATATCATACCTGCTCCAGCAATCACGACCTGTAATGGTTTAGTGGGTTGTTCACTGTTTCTGAAAAATGAAGATAGTTGTCCAGCTTCCAAAAAGTTTATTGTGTTTTCTAGTGGAG
+
DDDDDFFFFFCCGGGGGGGGGGHHHHHHHHHHHHHHHGGGGHHGHHFHHHHHHHGHHGHHHHHHHHHHHHHGGGHGHEGFHHFGHHFHHHBGHHGHHHGGHHHHHHHHHHHHHHHHHHHHHHHHHHHHHEHGHHHHHHHHHHEFHHHHHGFFHHHHGHGGGGGGHHHGHHHDGFGHHHGHDEEGGGFBFHHHHHHHHHGGGFHFHH0GCHGFGCBGHHHHGHHH0<.<EGGGGFGFBFFFGB0CBB<0A0C
@M03495:530:000000000-LYBTV:1:2114:26412:15547 2:N:0:TGACAGCT+CCTACGGG
ATATTTTGCCGTTGATAAACCAAAGCTCACATGCTGACAGATCGGAAGAGCGTCGTGTAGGGAAAGAGTGTCCCGTAGGGTGTAGAACTCGGCGGGGGTCGCGGCATTAAAAAAAAAAAAATACAGAGGGACGGGGGAGGTGGCGGATTCTACATCATGTCACGTTGATCCACCTGCCTGATAGTAGCCGGTAGAGATGATATGGTCGAATGTCTCGCGATTGGCCTGTCGAGACAGCCTACAGATGCGGT
+
CCCCCFFFFFCBGGCGGGGGFGHHHGHHHHHHHGFHHHGHHGGHEEGGGFFEEGGEEGGGFGHFHHHH@D5DEGEF01BF3?>334433FEE1>//>/>.<----;;00CC0C@GG?----.00000/;...---9-9:-.9..----900;00000000:00...9900000../..0090000::90;---900;0000;00000--.000000/.-9-.9./00.00.:-..//9./0/000000--.
@M03495:530:000000000-LYBTV:1:2114:27192:15558 2:N:0:TGACAGCT+CCTACGGG
ATATTTTGCCGTTGATAAACCAGAGGACTCAGGCTGGACCAAAGCTCACATGCTGACAGATCGGAAGAGCGTCGTGTAGGGAAAGAGTGTCCCGTAGGGGGTAGATCTTGGTGGTTGCCCGAGCATTAAAAAACTAACATGGGCTTTTCCTCTTGGTTCGGTCTGGTACTAGAGCACATACCTTGGAAGCCTCGGTAATCCCGTTCTGCGTTGAACGCTGTCGTCATGACAGAGAGTCTTGTGCTCACATG
+
BBBBBFFFFFBAEAFGGGGGGGHHHFHHHHGHGHGGGAHHHFHFGBFFGHHHHHFEGHGHHHHGGEEFHBEE?0EEFGGHE3BFF3FBGFEGHGFG1FC//E</344BB422/<//?022////>@F11?11//11<11110.00.011<10<0<<<.0--<..//::0;00:00:./0:::000/0;/..//.....;00;..;9.B0-..9.//...;./;..../;/////.;/;//9999/9/:9/9
@M03495:530:000000000-LYBTV:1:2114:15420:15558 2:N:0:TGACAGCT+CCTACGGG
ATATTTTGCCGTTGATAAACCAGGACTCAGGCTGGACCAAAGCTCACATGCTGACAGATCGGAAGAGCGTCGTGTAGGGAAAGAGTGTCCCGTAGGGTGTAGAGCTCGGGGGGCGCCGGATCAATAGAAAAAAAAAAGGACAGGGAGTATCAGGGACGACGGGAGGGCGTGGAGCGAGAGATGAAGGAGCACCGAGGGGAGCGCGAAGTGCGTACAGTGGGGGATCGTACAGCGTCCTCATTTGACAATCG
+
CCCCCFFFFFDCGGGGGGGGGGHGHHHHHHHHHHGHHHHHHHHHHHHHHHHHHHHHHHGHHGGGGHGHGEGFEFGHGHGHHHHHHBG4FGHGGGGGG3?/3B434?BEE/E/-----<--.-.0<111<F/:<<---.././....../11110:..-9--9-.<--.----..:<--9-.10<110......9---<-.-.9-<<--<<1C..-.111/.---.../...10-..-.101111111100.
@M03495:530:000000000-LYBTV:1:2114:25783:15559 2:N:0:TGACAGCT+CCTACGGG
ATATTTTGCCGTTGATAAACCAGCTAATTCCAAAGCTCACATGCTGACAGATCGGAAGAGCGTCGTGTAGGGAAAGAGTGTCCCGTAGGGTGGAGATTTCGGGGGTCTCCGGATAATTAAAAAAAAAAAAGAAAGAAAAATTAGTATTACGATCGGACGTGATCAGAGGGAGTCTCAGCGTACGAGGTCGATTACTCGTTGTGTGGTGTAAGACGCAGGAACTGAATGCATCGCAGGCAGATGTATGAACA
+
ABBBBFFFFFBBGGGGGGGGFGHHCHHHHHHFHFCGHHGHHHHHHFFFHHHHHEEEGEAGCAEEEAEBFGHE3BFGFG@GDG4@E?/>EF31/1?333B?2E/ED/?23B///?/22@D111FCCC<<-<...;;/;//../0:<0<;00....-9.--.../0000;.....//////.9.--..-..9-./;///............//9//.----...9////9//;/..9.-...9//////////
@M03495:530:000000000-LYBTV:1:2114:2224:15559 2:N:0:TGACAGCT+CCTACGTG
ATATTTTGCCGTTGATAAACCACCCTCCCTGTGGTCGTTATCTTGCTCCTTCTGTCGTCAACGAATTTACTAATTCCAAAGGAGGAGTATGTTGTTTTTGGAATTTAAGGTAATTGTTGGCTCTAGCTGCCATAGCAATGTCACAACCACTTCTTGCCCTCCAAAGCTCACATGCTGACAGATCGGAAGAGCGTCGTGTAGGGAAAGAGTGTCACGTAGTGTGGATGGAGAGGGGGGGGGTGGGTGAGGTA
+
BBBBBFFFFFBAGGGGGGGGGGGGGHGGGHGHGH2EEEGHHHHHHGHGGHGHHHHHGGGHGHGFGHHHHHHHHHHHHGHHGHFHGEFGHHHHHFGHHHGGGFGHHHHBGHGHHFHHHHGHHHHHHHHHHHHHHFFCDGHHHFGHHHFDGGHH2FHHBC<FFFFHGFHHHHHHHHGHHHEHG01FGCFEGHH/CDDFGGEHHBEC;EFBG0009;0CF/..90;.00/.9//...--9-9---9-.....//
@M03495:530:000000000-LYBTV:1:2114:1898:15564 2:N:0:TGACAGCT+CCTACGGG
ATATTTTGCCGTTGATAAACCAGCTAATCCTGAAAAAAAAATCAAAGCTAAAAACTACAATGCTAAGACCACGATGTGACTGCTATCAAAGTTAGATATATATGTAAATTATTCATCTGTCAAATCCTAGAATTATATCATACCTGCTCCAGCAATCACTCCTGGCAAACAAACTGCAGAAAATCCAATCAAATATATTTTCACAAGAGATGGACTGTGAGGCAATAATAGAGTACAAAGGTTGAACCAGT
+
AAAAAFFF11AA1EG3EGFCGF0FFGFFFFH1DGHGAEEGAGFGFFBHGFGFHHAGFHHHHF1@GHBGF0FGFE/BF1GG2@FHHBFDGB112B2FGHBHFG2FGHHHFHGHHHHF>DHGFHFHGHFHHHHFHHH2FFFFG2G0BD01B1B10@@GGHGF1F1@0CCFHFHH0CFF1?G1><>1<1F11<1<GHGB0<<0DD=GHDFH.<0<<G0:C;0:0C.E./GG0:00;0C0BFF//99:FF09.;9
@M03495:530:000000000-LYBTV:1:2114:16587:15580 2:N:0:TGACAGCT+CCTACGGG
ATATTTTGCCGTTGATAAACCAGCTAATTCCAAAGCTCACATGCTGACAGATCGGAAGAGCGTCGTGTAGGGAAAGAGTGTCCCGTAGGGTGGAGATATCGGGGGTGGCCGGATCATTAAAAAAAAAAAAAAACAAGGATACGAGGGTGGGTGGTTGAGACGTCCAATGAGAGAGACAAGACGAACATGTCAACATACGTAGAGAGATATAACCGTCAGAAGATTCTAGATACAACTGTCAGATGAGGTAT
+
CCCCCFFFFFDCGGGGGGGGGGHHHHHHHHHHHHHHHHHHHHHHHHHHHHHHHHGGGGHHGGGGFEGGHHHGHHHHHHGHDFHFFHGGGGGF/?F334B4?>/>C///00>////0?=1?DGDCFFGC---<-.../..:<0...--..--.<-.<./:.0.<...11011<0.9.///.//.----101:110</10.::..11..1<1111:-....<:00111<11:1111000/1111<<110//01
@M03495:530:000000000-LYBTV:1:2114:22997:15584 2:N:0:TGACAGCT+CCTACGGG
ATATTTTGCCGTTGATAAACCAGAGGACTCAGGCTGGACCAAAGCTCACATGCTGACAGATCGGAAGAGCGTCGTGTAGGGAAAGAGTGTCCCGTAGGGTGGAGATCTCGGGGGGCGCCGGATCATTAAAAAAAAAAAAGGTGAGAAGTATAGGCAATGAGATCCTTCAGTGAACAAGACAGACAAGATTGAGCACTCACGTGTTGGCGTGTAAATGAGAAACGTAGTAGACGGCAGCAATCTCGATGATG
+
DEDDEFFFFFDCGGGGGGGGGGHHHGHHHHHHHHHHGHHHHHHHHHHHHHHHHHHHHHHHHHHGGGGGHHGGGGGGGHHHGEHHHHHBFBFHHGHGGGGFF///333?4BF/EB<---9---.-<1:1<:FFFFAA>-<..00:.11/:111100:.<011110011101111101://////.//./010<000.0//0.../...0-<-./11111:110/.....1:11..--9../00<1.0/1<11
@M03495:530:000000000-LYBTV:1:2114:28458:15585 2:N:0:TGACAGCT+CCTACGGG
ATATTTTGCCGTTGATAAACCAGCCTCCCTGTGGTCGTTATCTTGCTCCTTCTGTCGTCAACGAATTTACTAATTCCAAAGCTCACATGCTGACAGATCGGAAGAGCGTCGTGTAGGGAAAGAGTGACCCGTAGGGTGTAGATACTGGGGGGGGGTGTGGCATTAAAAAAAAAAAAGAGGCGATATCAAGGAAGTTCGTACTCTCGTGTAGCCTCACGTGTGCGTGGAACTAGATTATGAGGCGCGCTGAG
+
CCCCDFFFFFCCGGGGGGGGGGGGGHHHGHHGHHFGGGGHHHHHHHHHHHHHHHHHGGGHGHGGGFHHHHHHHHHHFHGHHHHHHHHHHHHHHHHHHHHHGGGGFHHGGGGEEGFFHGHGGHHGFG3BFHGC@DDGFF/2@222222?/>@-:---9-.../::00000;@C-;--..:..---.-0000:./.000../..000...9/0000/0..../;0..:-.000;00000;0:::.----:-..
@M03495:530:000000000-LYBTV:1:2114:4556:15597 2:N:0:TGACAGCT+CCTACGGG
ATATTTTGCCGTTGATAAACCAGTCACAACCACTTCTTGCCCTCCAAAGCTCACATGCTGACAGATCGGAAGAGCGTCGTGTAGGGAAAGAGTGTCCCGTAGGGTGTAGATCTCGGGGGGCGGCGTGGCATTAAAAAAAAAAAAAGAAGAAGATACAGTGAGACAGCTGGGAGATAAGTAGAGTACAGAAGGTAAGAGACAGATATGCATGTGGAACACTAGTAGAGCGATGCGAGTGTGCAGTCGGATGG
+
CCCCCFFFFFCCGGGGGGGGGGHHHHHHHGGGGHHHHHHHHHHHGHHHHHHHHHHHHHHHHHHHHHHHGGGGHHHGGGGFGGHHHGFHHHHHBGBGHHGGEGGGBF/3?44444?F///---------9/<0000:BCC-@=F--.../0</00000000::00//.00/..../000<<0B0<00000:0.00<000/////0:0000<000000:/:0/<00<BB0--...-.<-.000<0<0.-<9-.
@M03495:530:000000000-LYBTV:1:2114:9692:15627 2:N:0:TGACAGCT+CCTACGAG
CTCCATGTCATTTCCTAGCAACCATATTCCTGGACAATTGATCATACAGAAAATATATGATACTAATTTCAGGGAGAGAACGGAATCGAAGAGCGTTGTATGTGTAAATTATCCATCAGTCAAATCCTAGAATTATATCATACCTGCTCCAGCAATCACGACCTGTAATGGTTTAGTGGGTTGTTCACTGTTTCTGAAAAATGAAGATAGTTGTCCAGCTTCCAAAAAGTTTATTGTGTTTTCTAGTGGAG
+
1>111133B33B3333B111B111FG3F333B0F0BG111DG121211111BF11DG22D22DH22122D2210/B//B11/////10BGF/00>///BF22222B2B2B1B2122B11211@1E11FGBGGDHGFHHGFFHFBGHEF1BGHHGHFGGF/C</BCGHHHHF@DCCG<FFHA?CFFFHHGHHHHBFHGGB<GFG=GHFEFHGDF<0=<CFFFFB000:.;C0<0G00;C/;:F0;BF0C.9;
@M03495:530:000000000-LYBTV:1:2114:23038:15635 2:N:0:TGACAGCT+CCTACGGG
ATATTTTGCCGTTGATAAACCAGTCAACGAATTTACTAATTCCAAAGCTCACATGCTGACAGATCGGAAGAGCGTCGTGTAGGGAAAGAGTGTCCCGTAGGGTGGAGATCTCGGTGGGCGCCGTGTCATTAAAAAAAAAATAGCACAATTGGAGCAAACACTGGACCAGCCTAACTTCTAAAGATCAAGACAAATATCTATCACACTACACTCAGCGTCTATGACATGCTACCAGAATGTAACATGCAGCG
+
CDDDDFFFFFCBGGGGGGGGGGHHHHHHGGGHHHHHHHHHHHHHHHHHHHHHHHHHHIHHHHHHHHGGGGHHHGGGGGGGHHHGHHHHHHFGBGHHGHGGGGGG//?33BDFG??EG//>/<C//@@FDF2GDGFFGGGG.00000/<000<0//./0...00//./..../00/000:000:0:00000/://000000000000/<<0/0</00.9..<00000000<00:00./00:0<00:000:<<
@M03495:530:000000000-LYBTV:1:2114:19934:15641 2:N:0:TGACAGCT+CCTACGGG
ATATTTTGCCGTTGATAAACCAGTCTCCAAAGCTCACATGCTGACAGATCGGAAGAGCGTCGTGTAGGGAAAGAGTGTCCCGTAGGGTGTAGATCTCGGGGGGGGGCGGATAATTTAAAAAAAAAAAAAGATAAAAAGGGACAGATACGTGCTGGATGGACGGCAGACAACGTCACACGCAGGAGTACGGCCGCACCCTCGCAAGAAACACGGTCTAGCTGTGACACGGCTTCAGTGATCGCTCGAGAAGG
+
BCCCDFFFFFDCGGGGGGGGGGHHHHHHHHHHHHHHHGHHHHHHHHHHHGHGGGGHHHGGGGGGGHHHGFHHHHHDGDFGHGHGDGG3?>@34444B1F/E?--<------.0111<<1BFDFA-@---.<011<10......./11:.</..10.10.:09----<.:/.-....10-----..//1..-------...---.-//::/..-...1111<1/11<0.----/11<1111.<:.--9.</.
@M03495:530:000000000-LYBTV:1:2114:5121:15660 2:N:0:TGACAGCT+CCTACGGG
ATATTTTGCCGTTGATAAACCAGAGGACTCAGGCTGGACCAAAGCTCACATGCTGACAGATCGGAAGAGCGTCGTGTAGGGAAAGAGTGTCCCGTAGGGTGTAGATCTCGGTGGTCGCCGTGTCATTAAAAAAAAAAAAAAGTAGATAGGTGAATTGGAGAACGACTATGAGAGACAGATGAAGGGTCAGTATGCTCATCAGAGAGCACAGATCAGGTGTTTCACGAGTATAACAATAAATGATCAGCGCT
+
BBBBBFFFFFBAGGGGGGGGGGHHHGHHHHHHHHHHGHHHHHHHGHHHHHHHHHHHHHHHHHHGGGGHHHGEEFEEGHHHGHHHHHHBGFGHHGHGEGGFG/33B4B4FFF/<?/3//?///@222@2@@DG@<C@-<---:0000000/0000000/0/9./..-.-00000/.////00000/../..//9////:////;;.../.../////////..///..:..///9//////////////.;.
@M03495:530:000000000-LYBTV:1:2114:1911:15663 2:N:0:TGACAGCT+CCTACGGG
ATATTTTGCCGTTGATAAACCAGAACCATCCAAGCTCACATGCTGACAGATCGGAAGAGCGTCGTGTAGGGAAAGAGTGTCCCGTAGGGTGTAGATATTGGTGGGGGCAGTTTTCTTATAAAAAAAAAAAAGTAACAAATAAAAATATAGTGAAAAACACAAATAAGGACTCCAATCCTATCCAAAATAAAATCTGTGAGGAATTCTTCAGCGAATCAAGCAACCATTCATTATATGCTTTTGATCAAATT
+
AAAAA3DFFBD>AFGFGGGGGGGHH0FFHGHHHGC1AGHFAF1FGFFHEHGGHGCEGHFGEAFAEEAGGE/0FFGCGDDBG1GEH/EEG0?>BB22222211?///////01222B122222>@<///-<-.000<<<.=00000.0==0CCGF00.:.:.;.00:;09.:/99/0//9000/;;0:FF0;90/0;90;0;0/99F//////-----:///-/--:////////9////;//;A//;9///
@M03495:530:000000000-LYBTV:1:2114:15804:15664 2:N:0:TGACAGCT+CCTACGGG
ATATTTTGCCGTTGATAAACCAGCTAATCCTGAAAAAAAAATCAAAGCTAAAAACTACAATGCTAAGACCACGATGTGACTGCTATCAAAGTTAGATATATATGTAAATTATTCATCTGTCAAATCCTAGAATTATATCATACCTGCTCCAGCAATCACGACCTGTAATGGTTTAGTGGGTTGTTCACTGTTTCTGAAAAATGAAGATAGTTGTCCAGCTTCCAAAAAGTTTATTGTGTTTTCTAGTGGAG
+
BBBBBFFFFFCBGGGGGGGGGGHGHHHHHHHHHHHHHGGGGHHHHHHHHHHHHHGHFHHHGHHHGHHHGHGHGGHGHHHHGHHHHHHHHHHHHHHHHHFHHHHHHHHHHHHHHHHHFHHHHHHHHHHHHGHHHHHHHHHHHHHHHHHHFHHHFHGHHHHGGCGGHHHHHHHGHHHHGHFHEGGGHHHHHHHHHGHHHGDGHHHDGGCHHHHHHHCGHHGFHHHGCGGFGGGGFFGGGGFCFFGFGFBBFGE
@M03495:530:000000000-LYBTV:1:2114:21029:15664 2:N:0:TGACAGCT+CCTACGGG
ATATTTTGCCGTTGATAAACCAGCTAATCCTGAAAAAAAAATCAAAGCTAAAAACTACAATGCTAAGACCACGATGTGACTGCTATCAAAGTTAGATATATATGTAAATTATTCATCTGTCAAATCCTAGAATTATATCATACCTGCTCCAGCAATCACGACCTGTAATGGTTTAGTGGGTTGTTCACTGTTTCTGAAAAATGAAGATAGTTGTCCAGCTTCCAAAAAGTTTATTGTGTTTTCTAGTGGAG
+
BBBBBFFFFFBAF?GGGGGGGGEHHHGGHHGHFF3DFEGFGHHGHHFGHHHEGG1GHHHFGHEHHHHHB?FEEEHGHHHHHEEGHHHHHFHFGHGHGHHHGFHHHFHGHHHHHHHHHHHHHHHGFFHFHFHHHHHHGHGHHHBCGFFHFFGFCGHHHEFD?/C/GGFHFGG<?F1FFFHHDGFGHHFHHHHHHG00GB0G.<GDGFHGGFFHHH0;CCGHBCHHCB:9.CFFFGGGFBFFGFGGBFFBFFE
@M03495:530:000000000-LYBTV:1:2114:26124:15665 2:N:0:TGACAGCT+CCTACGGG
ATATTTTGCCGTTGATAAACCAAAGCTCACATGCTGACAGATCGGAAGAGCGTCGTGTAGGGAAAGAGTGTCCCGTAGGGTGTAGATCTCGGTGGTCGGCGGGTCATTAAAAAAAAAAAAAAACAAGAGACGTGTATTGCGCGCAGGCACACAAATTCAGTCAGTGACTCCTCTCACTTTATAATGTACGGTGTGTGCAGTCGCGCACGACACAGGTACAGTCACTCTCAGCCGCAACTAGTACGCCGGCC
+
CCDCCFFFFFCCGGGGGGGGGGHHHCHHHHHHHHHHGHHHHHHHGGGGGHHGGGGFGHHHHGHHHHFH@FDGHGGHG?EFCGEG3444B4BF1?1?3>/><///<F=G1?=1D@-@C?-----<..//.//...</00<0.--<---.../<.9.000<B00<0<0000000/0/0<00<000000000../.....0<000.9-<--<.---/:.00000<0<:0:00000<9----<<0000..-----
@M03495:530:000000000-LYBTV:1:2114:3561:15665 2:N:0:TGACAGCT+CCTACGGG
ATATTTTGCCGTTGATAAACCACCCTCCCTGTATTCCAAAGCTCACATGCTGACAGATCGGAAGAGCGTCGTGTAGGGAAAGAGTGTCCCGTAGGGTGTAGATCTCGGGGGGCGCCGGATCATTTAAAAAAAAAAAAGAAGAAGTACGCTGCAGTACAGAGGCACGACGAGCTAAGAGAAGCGCGGACTCGTGTAGTGCAAGGGTTGACGTGAGTGGCGTAGGATTCGCACCGGTCCTGCCACGTGCGTAC
+
CBCCCFFFFFBBGGGGGGGGGGGGGHHGGHHHHHHHGHHHHHHHHHHHGHHHHGGHHHHHGGGGHHGGGGGEEFHHHGHHHHGHBGBB4@FHF?CG3?/3B44DD?0//<B@-;--;--.-.0:00:B0;-BC---99../0//0:0....9/000000::....:.--9--900000;0/0--;----/..../00/0000....-/0.....:0..-.--.0000...-;-----::0.00-;..-..-
@M03495:530:000000000-LYBTV:1:2114:16060:15668 2:N:0:TGACAGCT+CCTACGGG
ATATTTTGCCGTTTATAAACCAGTCACAACCACTTCTTGCCCTCCAAAGCTCACATGCTGACAGATCGGAAGAGCGTCGTGTAGGGAAAGAGTGTCCCGTAGGGTGTAGATCTCGGGGGTGGCCGTATCATTAAAAAAAAAAAAAAACACATGGAAAAGTCGTAGGCTGCAGGTGAATGCAGACGAGTGGATCTACATTGCATGTAGAGTCGAATCATTCAGCCGCACGCCTCGTTCAGTACATAGCGTAA
+
CCDCCFFFFFBCGGGGGGGGGGHHHHHHHGGGGHHHHHHHHHHGGHHHHHHHHHHHGHHHHHHHGHHHGGGGHHHGGGGGGFFHHGGHHHHHBGBFGHGFGGGGFF/?D444B4BE/<///>00</?0>11>FBFBFDG-@DD<C-<..<.:0/<00//00.....<0../:.::<000:000.9--.<.<000000000000:0000000-..0.0<B0000/------.......0000<<F0:0-...
@M03495:530:000000000-LYBTV:1:2114:24160:15696 2:N:0:TGACAGCT+CCTACGGG
ATATTTTGCCGTTGATAAACCAGCTAATCCTGAAAAAAAAATCAAAGCTAAAAACTACAATGCTAAGACCACGATGTGACTGCTATCAAAGTTAGATATATATGTAAATTATTCATCTGTCAAATCCTAGAATTATATCATACCTGCTCCAGCAATCACGACCTGTAATGGTTTAGTGGGTTGTTCACTGTTTCTGAAAAATGAAGATAGTTGTCCAGCTTCCAAAAAGTTTATTGTGTTTTCTAGTGGAG
+
CDCCCFFFFFCAEGGGGGGGGGHHHGHHHHHHHHHHHGGGGHHHHHGHHHHHHHGHHHHHHHHHHHHGHHHHGGHGHHFGHHHHHHHHHHHHHHHHHHHHHHHHHHHFHHHHHHHHGHHHGHHHHHHHHHHHHHHHHHHHHHHHHHHHHHHHGGGHHHHGGGGGHHHFHHHGHHHHDBFHGGGGHHHFHHHHHHHHGHHGAGHFFHHHGGHHHHHHFEHHHHHHFFH.9BFFFFGGGFFFFFGGBBBF.::
@M03495:530:000000000-LYBTV:1:2114:22756:15728 2:N:0:TGACAGCT+CCTACGGG
ATATTTTGCCGTTGATAAACCACCCTCCCTGTGTCGTTATCTTGCTCCTTCTGTCGTCAACGAATTTACTAATTCCAAAGCTCACATGCTGACAGATCGGAAGAGCGTCGTGTAGGGAAAGAGTGTCCCGTAGGGTGTAGATCTCGGTGGGGGCCGGATAATTAGAAAAAAAAAATATGGTGAAAACGGATCAGCGCGGGGGTGCACATAACGAATGTAAGTGGCGAGAGTATTGTGAGATAAGGCAGGTC
+
CCCCCFFFFFCCGGGGGGGGGGGGGHHGGHHHHHHGGGHHHHHHHHHHHHHHHHHGGGHGHGGGHHHHHHHHHHHHHHHHHHHHHHHHHHHHHHHHHHHGGGGHHHGGGGEFGHHHGHHHHGHGFFHHHGEGGFF2F<2>2DF2DHG/C///<--@--<.<1<101<1CCE@D?-.0<11:1<011/9...-.0:.-9-<--9-.0011:10....01111110.-----<111111111:110:/..-<0
@M03495:530:000000000-LYBTV:1:2114:11944:15732 2:N:0:TGACAGCT+CCTACGGG
ATATTTTGCCGTTGATAAACCAGCTAATCCTGAAAAAAAAATCAAAGCTAAAAACTACAATGCTAAGACCACGATGTGACTGCTATCAAAGTTAGATATATATGTAAATTATTCATCTGTCAAATCCTAGAATTATATCATACCTGCTCCAGCAATCACGACCTGTCCTGGCAAACAACCTGCAGAAAAGCCAATCAAATATATTTTCACAAGAGATGGAATGTGAGGCAATAATAGAGTACAAAGGTTGA
+
CCCBCFFFFFCBGGGGGGGGGGGHHHHHHHHHHHHHHGGGGHHHHHHHHHHHHHGHHHHHHHHGGDFGHHHHGGHGHHHHHHHHHHHHHHHHGHHHHHHHHHHHHHHHHHHHHHHHHGHHHHHHHGHHHHHHHHHHHHFFHHHHFHGHHHHGGHGHFFHGGGG?FGHHGHHFHHHHHGHGHHGHCFHHHGHHHGCCGHFHHHHHHHFGFHHHHHHCCFCCGGF0C0FGEEFBFBBFFFGBFGFBBFF0C/C
@M03495:530:000000000-LYBTV:1:2114:20928:15763 2:N:0:TGACAGCT+CCTACGGG
ATATTTTGCCGTTGATAAACCAGGGACTCAGGCTGGACCAAAGCTCACATGCTGACAGATCGGAAGAGCGTCGTGTAGGGAAAGAGTGTCCCGTAGGGTGTAGATCTCGGTGGTGGCCGGATCATTAAAAAAAAAAAAAAAAAAGTAGATAAGGGTGAGGGGGCTACAAAGAAGCAAAGAAACATCAATGGTACTAATGTGCGCGATGGGTGAGTGTTCGTGTGTGGTGGTACAGGGTAGCTGCTGGTGAG
+
DEEDDFFFFFCCGGGGGGGGGGHGGGGHHHHHHHHGHHHHHHHHHHHHHHHHHHGHHHHHHHGGGGFHHGGGFEFHHHHGHHHHHHBGBGGHEHGGDG3F/3B44444BF/<E//?00/////02D22@>F@GG-@?<-:---<.<11111:0:<....<.<---./000</</00/0//.///00<0110<1111111111<----..</..:10111...<...9/...1111/.//.01<0000//1.
@M03495:530:000000000-LYBTV:1:2114:6567:15771 2:N:0:TGACAGCT+CCTACGGG
ATATTTTGCCGTTGATAAACCAGGACTCAGGCTGGACCAAAGCTCACATGCTGACAGATCGGAAGAGCGTCGTGTGGGAAAGAGTGTCCCGTAGGGTGTAGATCTCGGGGGGGGCCGTGTCATTAAAAAAAAAAAAAGAACGCGAGCATATGAGAGGGAGCGAAGCTGGCATAAGAAACGATGATGTTGGAGTAGACATGTGTCGCAGTAGAGTGAGTATGGTGATGTGTACGAGTCACTGACGGGTAAGA
+
CCCCCFFFFFEEGGGGGGGGGGHGHHHHHHHHHHGHHHHHHHHHHHHHHHHHHHHHHHHHHGGGGHHHGGGGGGGGGGHHHHGHBFBFHHGHGGGG3F/?3?4B4FEF//<--9-----./11B1<1:B9BFFB;--..</..-----0<11111:.....----<00/./0:1111//....111111.:::/1111101111..-..111111101111/11111<1111...9/11<100.----/01
@M03495:530:000000000-LYBTV:1:2114:22282:15773 2:N:0:TGACAGCT+CCTACGGG
ATATTTTGCCGTTGATAAACCACCCTCCCTGTGGTCGTTATCTTGCTCCTTCTGTCGCCAAAGCTCACATGCTGACAGATCGGAAGAGCGTCGTGTAGGGAAAGAGTGTCCCGTAGGGTGTAGATCTCGGTGGGGGCCGTATCATTTAAAAAAAAAAAAAAAGAAAAGCGAGGTGGATCGGAGGGGGCGGAAGAGTGACAGAGAGAGCATGGTGTGCTGATTCTATAGACAGAGGTATATCACTGAGGGTG
+
CCDDDFFFFFCCGGGGGGGGGGGGGHHGGHHHHHHHGGGHHHHHHHHHHHHHHHHHGHGGGHHHHHHHHHHHHHHHHHHHHHGFGGHHHGGGGFGFHHHGHHHHHHFGDGFHGCEFGGBF/23B33B30F<E/////<<-.001F11>=1GBCGG--9---<...///..9--.9..00...-----<----<..1<111<///9...000.11..11110111::11101///.0011111:1100...<
@M03495:530:000000000-LYBTV:1:2114:19283:15775 2:N:0:TGACAGCT+CCTACGGG
ATATTTTGCCGTTGATAAACCACCCTCCCTGTGGTCGTTATCTTGCTCCTTCTGTCGTCAACGAATTTACTAATTCCAAAGCTCACATGCTGACAGATCGGAAGAGCGTCGTGTAGGGAAAGAGAGTCCCGTAGGGTGTAGAGCTCGGGGGGGGTGGTGTCGGTAAAAAAAATGAGAGTAGAATAGACAAATGCACAGATGGAAGTTGCGCTATGAGGTAGGTGAATCGCAGCAATGTATTGTGAGAGGAG
+
B?ABAFFFFFD>AAGFGFFAFGFFGHHGGHFBGBGFEEEAGHHGDHGGFGHHHGEGAFAFGHGAGC1FHDFGHHGFHFBDC2GGCHHHHFGF4EFGHFCE1EFEFGGEE>@EEGE?FF3?GCGH2?B222<?/?DG2?C2F222<1///>-------...9.-;..//9-9-.///9//;/////;///../////9.//9////////---9.9///9//.////;/....-..///////9/////...
@M03495:530:000000000-LYBTV:1:2114:25516:15801 2:N:0:TGACAGCT+CCTACGGG
ATATTTTGCCGTTGATAAACCAGCTAATCCTGAAAAAAAAATCAAAGCTAAAAACTACAATGCTAAGACCACGATGTGACTGCTATCAAAGTTAGATATATATGTAAATTATTCATCTGTCAAATCCTAGAATTATATCATACCTGCTCCAGCAATCACGACCTGTAATGGTTTAGTGGGTTGTTCACTGTTTCTGAAAAATGAAGATAGTTGTCCAGCTTCCAAAAAGTTTATTGTGTTTTCTAGTGGAG
+
CCCCCFFFFFBCAEGGGGGGGGHHHHHHHHHHHFHHHGGGGHHHHHHHHHHHHHGHHHHHHHHHHHHHHHHHGGHGHHHFHHFHFHHHHHHHHHHHHHHHHHHGHHGHHHHHHHHHHGHHEHHHHHHGHHHHHHGHHGHHHHHHGHFHEGHHEHHHHHHGCEFGHHHHHGHHHHHB>FGFGGGGHGHHEHGHHGHHH0DFHGHFGHGHHHHHHHHGHGEHHHHGF0CCDFFFGFFFGGFF/:CFGGFF.BA
@M03495:530:000000000-LYBTV:1:2114:6329:15802 2:N:0:TGACAGCT+CCTACGGG
ATATTTTGCCGTTGATAAACCAGCTAATTCCAAAGCTCACATGCTGACAGATCGGAAGAGCGTCGTGTAGGGAAAGAGTGTCCCGTAGGGTGTAGAATTCGGTGGGGGCCGTGTCATTAAAAAAAAAAAAAAAGAGATGTTAACAAGTATTAGGTGGAATCAATTTAAAAAATCATGTAAGAAGATTACAACGAGTTGAAGTAACATGAAAGTTGCTAATAAGATGAGGGCGTGTTACAGGAACGATATTA
+
BCBBCFFFFFCAGGGGGGGGGGHHHHHHHHHHHHGHHHHHHHHHHHHHHHHHHHGGGGGHHGGGEEGGHHHGHHHHHHD5DFHHGHCEGGFF/B344444?FFEF?////>//B2@2G22>FDDC@CC-<---.;//:000:000:/09000;000..90000000000;0-./:000/9///9/:://///-:...:////9/////9///;//////;////9/://..-:-;./;///99.;...-/9
@M03495:530:000000000-LYBTV:1:2114:6550:15804 2:N:0:TGACAGCT+CCTACGGG
ATATTTTGCCGTTGATAAACCAGAACCATCCAAAGCTCACATGCTGACAGATCGGAAGAGCGTCGTGTAGGGAAAGAGTGTCCCGTAGGGTGTAGATCTCGGGGGTGGCCGGATGATTAAAAAAAAAAAAGAAGGAAAAAAGGAGAGTAGTTGGAAAGAAGGGAACAGACTATCACAGACGGAAAGATCGTGGGGTGAGTGAGTGGATGCACGGGTGTCTATAGGCGGCGATAGAGTATAGCGCGTACAAG
+
CCCCDFFFFFCCGGGGGGGGGGHHHHHHHHHHHHHHHHHHHHHHHHHHHHHHHHGFGGGHHGGGGEGFGHHGHHHHHHDFBFGHGHGGFG3F/3B44BBBGF/>E//>00</>//=1===1GGGGCC<--..</..///.-../...011<11<010././:....::/.001111010.<..<-./01.<:.--<-..1<1010<000/00.-----01111100------<.11<111119-----.10
@M03495:530:000000000-LYBTV:1:2114:6690:15807 2:N:0:TGACAGCT+CCTACGGG
ATATTTTGCCGTTGATAAACCAGTCAGGAGTCCAAAGCTCACATGCTGACAGATCGGAAGAGCGTCGTGTAGGGAAAGAGTGTCCCGTAGGGTGTAGATTTCGGTGGGGGGCGTGTACTTTAAAAAAAAAAATAAAATAATGAGTGTGATGGTCGTAACATGTAGAGGGATCGAATAAGGACAGAGAACACAGTGCGCTACGGACTATAGCATCAGAAGAGCTAGCATATAGTGTATAAGATACTGTCATG
+
BBBBCFFFFFCCGGGGGGGGGGHHHHHCHGHHHHHHHHHHHHHHHHGGHHHHGHHHGGGGGHHGGGGGG?GGHGHHHHHHFGGHHHGHGGGG3F/33444@42>/>E///-----./000;;BBFEGCD9--.00000000000000;000000--.:.00:09000/.;/.9./0.0000././//00//.:000----;;..--/00;0000000000./;::000000000000;00;000000000:
@M03495:530:000000000-LYBTV:1:2114:26626:15809 2:N:0:TGACAGCT+CCTACGGG
ATATTTTGCCGTTGATAAACCAGCTAATCCTGAAAAAAAAATCAAAGCTAAAAACTACAATGCTAAGACCACGATGTGACTGCTATCAAAGTTAGATATATATGTAAATTATTCATCTGTCAAATCCTAGAATTATATCATACCTGCTCCAGCAATCACGACCTGATAATGGTTTAGTGGGTTGTTCACTGTTTCTGAAAAATGAAGATAGTTGTCCAGCTTCCAAAAAGTTTATTGTGTTTTCTAGTGGA
+
CCCCCFFDFFCBGGGGGGGGGGHHHHHHHHHHHHHHHGGGGHHHHHFHHHHHGHGHHHGHHGHHHHHHHHHHGGHGHHHHHHFGHHHHHGHHHHHHHHHHHHHHHHHHHHHHHHHHHHHHHHHHHHHGHHHHHHHHHHHHHHHHHHHHFFFHEHHHGHHGGGGGH0FGFHHHHHHHHHHGHDEDGHHGHHHHHFHHHBGHHFHHGEGHFHHFHGHHFBFEHHHGBCFE.;9C0CBFFFFFB/9BFEFBFE0
@M03495:530:000000000-LYBTV:1:2114:7663:15824 2:N:0:TGACAGCT+CCTACGGG
ATATTTTGCCGTTGATAAACCAGCTAATCCTGAAAAAAAAATCAAAGCTAAAAACTACAATGCTAAGACCACGATGTGACTGCTATCAAAGTTAGATATATATGTAAATTATTCATCTGTCAAATCCTAGAATTATATCATACCTGCTCCAGCAATCACGATCTGTAATGGTTTAGTGGGTTGTTCACTGTTTCTGAAAAATGAAGATAGTTGTCCAGCTTCCAAAAAGTTTATTGTGTTTTCTAGTGGAG
+
CCCCCFFFFFBAGGGGGGGGGGHHHHHHHHHHGHHHHGGGGHHHHHHGHHHHHHGHHHHHGHHHHHHHHHGHDEHFGHHHHHGHHHHHHHHHFHHHHHHHHHHHHHHHHHHHHHHHHHGHHHHHHHHHHGHHHHHHHHHHHHHFFHGHHHFHEHGHFHHGGHHHHHHHHHE?GHHHFHFHGGGGHGHHHHHHHHGHHHHHAGHHHHFHEFHGGGGGCHHHGHGF0G:CE0FGGGGGGGFBBBFFGGGGFFE
@M03495:530:000000000-LYBTV:1:2114:12322:15828 2:N:0:TGACAGCT+CCTACGGG
ATATTTTGCCGTTGATAAACCACCCTCCCTGTGGTCGTTATCTTGCTCCTTCTGTCGTCAACGAATTTACTAATTCCAAAGCTCACATGCTGACAGATCGGAAGAGCGTCGTGAAGGGAAAGAGTGTCCCGTAGGGTGTAGATGTCGGTGGGGGGCGGGTGATTATAAAAAAAAAAAAGAGAACAAGGACGAGTGATCGACGCATGAGAGCGACAAAGCACAGCCAGCAGAGAGCCACTGGCCATCATGCG
+
DDCDDFFFFFCCGGGGGGGGGGGGGHHGGHHHHHGHGGGHHHHHHHHHHHHHHHHHGGGHGHGGGHHHHHHHHHHHHHHHHHHHHHHHHHHHHHHHHHHHGGGGHHHGGGGGGHGGHGHHHHGGDDBFHHGGGGGG2F>2D>22@2=A/?C/---<---<9<00<00<<B0<-9<9-99.//00<<:...---..000..----..0<00.---<-://0///.<.../:/./...//00/..0/00000.
@M03495:530:000000000-LYBTV:1:2114:20039:15849 2:N:0:TGACAGCT+CCTACGGG
ATATTTTGCCGTTGATAAACCAGGGACTCATGCTGGACCAAAGCTCACATGCTGACAGATCGGAAGAGCGTCGTGTAGGGAAAGAGTGTCCCGTAGGGTGTAGATCTCGGGGGTGGGCGGATCATTTAAAAAAAAAAAAAAGAGAAGAGCGACTGGCGTGCTTGGTGCAATGAAAGTGCGACGGTGGCGTGACAAGTCGCGAGTAGCAACAGATGGAGGAACCGGGAGAGACACGGCTGCGAATGTGGGAG
+
BBCBCFFFFFDDGGGGGGGGGGHGGGGHHHHHHHHHHHHHHHHGHHHHHHHHHHHHHHHHHHGGGGHHHGGGFEGHGGHGGHHGHHBFFFHHGHGGGG3F>3E444?BGF/<D//<///-<--.==1DDGDGG?@------..//0/0./----.<.-.-..10.0.0011<1111:11-.--<..<.-<-.<11<11.-----.<111..//110//../..<-9<-.../:/.----<---<0110...
@M03495:530:000000000-LYBTV:1:2114:15888:15899 2:N:0:TGACAGCT+CCTACGGG
ATATTTTGCCGTTGATAAACCAGCTAATCCTGAAAAAAAAATCAAAGCTAAAAACTACAATGCTAAGACCACGATGTGACTGCTATCAAAGTTAGATATATATGTAAATTATTCATCTGTCAAATCCTAGAATTATATCATACCTGCTCCAGCAATCACGACCTGTGGTCCTGCTGGAGTTCGTGACCGCCGCCGGGATCACTCTCGGTAATGGTTTAGTGGGTTGTTCACTGTTTCTGAAAAATGAAGAT
+
CCCCCFFFFFCCGGGGGGGGGGHHHHHHHGHHHHGGHGGGGHHHHHGHHHHHHHGHHHHHEGFHHHHHHHHHGGHGCGHHGHEGHHHHGFHFGHHHHHHHHHHGHHHGHHHHHHHHHHGHGHHHHHHHHGHHHGGHHHGHHHHFGHGHGHHHHHHHGHHGGGCGGHHFGHHHHHHFHHFFHHEFEHGFGGGCGGG?A?AEFGGGFGAECEEFGGFGGBF;C?A.ADFFFFFBFFFFF0FFFFFF?900900
@M03495:530:000000000-LYBTV:1:2114:5800:15905 2:N:0:TGACAGCT+CCTACGGG
ATATTTTGCCGTTGATAAACCAGCTAATCCTGAAAAAAAAATCAAAGCTAAAAACTACAATGCTAAGACCACGATGTGACTGCTATCAAAGTTAGATATATATGTAAATTATTCATCTGTCAAATCCTAGAATTATATCATACCTGCTCCAGCAATCACGACCTGTAATGGTTTAGTGGGTTGTTCACTGTTTCTGAAAAATGAAGATAGTTGTCCAGCTTCCAAAAAGTTTATTGTGTTTTCTAGTGGAG
+
BCABCFFFFFCCGGGGGGGGGGHHHHHHHHHHHHHHHGGGGHGHHHGHHHGHHHGHHHHHHHHHHGHHHGGHGGHEHFHHHGEHHHHHHHHGHHHHHHHHHHHHHHHHHHHHHHHHHHHHHHHHHHHHHHGGHHHHGHHHHHHHHGGGHHHHFHHHHGHGGFGDHHHHHGGGGGHGGHHEGGGGEHBGHHHHHHGHHHHHHFHGHHHHHHFFHHHCGHHFHHHHHHAEDCFGFGBBFFFFFGGFFFFGEFA
@M03495:530:000000000-LYBTV:1:2114:26454:15922 2:N:0:TGACAGCT+CCTACGGG
ATATTTTGCCGTTGATAAACCAGCTAATCCTGAAAAAAAAATCAAAGCTAAACACTACAATGCTAAGACCACGATGTGACTGCTATCAAAGTTAGATATATATGTAAATTATTCATCTGTCAAATCCTAGAATTATATCATACCTGCTCCAGCAATCACGACCTGTAATGGTTTAGTGGGTTGTTCACTGTTTCTGAAAAATGAAGATAGTTGTCAAGCTTCCAAAAAGTTTATTGTGTTTTCTAGTGGAG
+
AAAAAFDBFFDA1ECGGGGG10FEHBGHFHHG1F1F0E/E?FFFCF1GHGHH1BABGF1GHFGHDGFHFGCGG/BC>@22FHFDHHHHFGFHH2BGBGFFHFFGFGHGFGHHHHF2GBGD>G2GEGHHHHFGGBEG2BFG>2FFHEHB1CGFHFHFFFHFC@C/FGBDDDGFDGCF?<FC<<CCE11DFD=G00000<G0.G0DG0CBFFHHFCH0:0<:CCG0:CG.;9BFFGGF0C///99FFGB;CBE
@M03495:530:000000000-LYBTV:1:2114:16112:15932 2:N:0:TGACAGCT+CCTACGGG
ATATTTTGCCGTTGATAAACCACCCTCCCTGTGGTCGTTATCTTGCTCCTCCAAAGCTCACATGCTGACAGATCGGAAGAGCGTCGTGTAGGGAAAGAGTGTCCCGTAGGGTGTAGATCTCGGGGGGGGCCGGGTCATTTAAAAAAAAAAAAGAAGAAAATTAGGGGGAGGGGTGTCATGAGACGGGCAGAAATGAAAAATGTTAGACGTCACAATGTATGGGTGGTACTCTAGTGCGGAGCAGAGTCTGT
+
CCDCCFFFFFCCGGGGGGGGGGGGGHHGGHHHHHHHGGGHHHHHHHHHHHHHHHHHHHHHHHHHHHHHHHHHHHHGGGGHHHGGGGEGGHHHGFHHHGHBFBGHHGHGGGG3?<3DE44BDFF/DD--<--9--9-.1<111:BFBDDA-@-.../0///10<01..------9--01111010..---../011:111..0<11110.....1000:111/.<.-.::111111119--<-.//.10<:1
@M03495:530:000000000-LYBTV:1:2114:11624:15944 2:N:0:TGACAGCT+CCTACGGG
ATATTTTGCCGTTGATAAACCACCCTCCCTGTGGTCGTTATCTTGCTCCTTCTGTCGCCAAAGCTCACATGCTGACAGATCGGAAGAGCGTCGTGTAGGGAAAGAGTGTCCCGTAGGGTGTAGATATCGGTGGTGGGCGGGTCGTTTAAAAAAAAGAAAACAACAGGAGGCGACGACCACGGGAAGCTACATGCGTGACGGAAGGACTGTACGGTGGATGTTACACCTCTAGTGGTGTCTGCGTGGCAGTG
+
CDCCDFFFFFCCGGGGGGGGGGGGGHHGGHHHHHGHGGGHHHHHHHHHHHHHHHHHGGGGGHFHHHHHHGHHHHHHHHHHHHGGGGHHHGFGGEFGGHHGGHGHHHGHDGHFGGFGGGBF/2??33?DFF<AG//?//<--<--<...1:1GED-.9./:/..../..<..--------..-9.-..0100110......-......<.01199/...:0011110//.00:11.1..0111-..--/./0
@M03495:530:000000000-LYBTV:1:2114:24208:15967 2:N:0:TGACAGCT+CCTACGGG
ATATTTTGCCGTTGATAAACCAGCTAATCCTGAAAAAAAAATCAAAGCTAAAAACTACAATGCTAAGACCACGATGTGACTGCTATCAAAGTTAGATATATATGTAAATTATTCATCTGTCAAATCCTAGAATTATATCATACCTGCTCCAGCAATCACGACCTGTAATGGTTTAGTGGGTTGTTCACTGTTTCTGAAAAATGAAGATAGTTGTCCAGCTTCCAAAAAGTTTATTGTGTTTTCTAGTGGAG
+
BBABBFFFFFBBGGCGGGGGGGHHGHHHHHHHHHHHHGGGGHHHHHGFHHFHHHGHHHHHHHHHHHHHHHHHGGHGGHGHHHHHGHFHHHGHHHHGHHHHHHHHHHHGHHHHHHHHHHHHHHHHHHHHHGHFHHHHHHHHHHHGHHHHHHHHHHHHHHHGGGGGGHFBGHHGHHHGFBGHFGGGHHHGHHHHHHHHHHHHHGHGHHFFFHHHHHFHHHHHHHHHGGFEAFFGFGGGGGGGGGGGBFGG.F.
@M03495:530:000000000-LYBTV:1:2114:25120:15983 2:N:0:TGACAGCT+CCTACGGG
ATATTTTGCCGTTGATAAACCAGCTAATCCTGAAAAAAAAATCAAAGCTAAAAACTACAATGCTAAGACCACGATGTGACTGCTATCAAAGTTAGATATATATGTAAATTATTCATCTGTCAAATCCTAGAATTATATCATACCTGCTCCAGCAATCACGACCTGTAATGGTTTAGTGGGTTGTTCACTGTTTCTGAAAAATGAAGATAGTTGTCCAGCTTCCAAAAAGTTTATTGTGTTTTCTAGTGGAG
+
CCCCCFFFFFCCGGGGGGGGGGHHHHHHHHHHFHHGHGGGGHGFHHBGHHHHHHGHHHHHHHHHHHHHHHHHGGHGHFHHHHHHHHHHHHHHHHGHHHHHHHHHHHHHHHHHHGGHHHHHHHHHHHHHHHHHHGHHHHHHHHHHGHHHHHHHGHHHHGHGGGCGGGHGHHH1FCGFGGFFGGGGHHHHFFDGHHEHFFHHHHHBGHHFHHHHHHGCGHHGFG/GBGH.CBBFFGGGFGBFFFGGFB0C.B.
@M03495:530:000000000-LYBTV:1:2114:28723:15986 2:N:0:TGACAGCT+CCTACGGG
ATATTTTGCCGTTGATAAACCACCCTCCCTGTGGTCGTTATCTTGCTCCTTCTGTCGTCAACGAATTTACTAATTCCAAAGCTCACATGCTGACAGATCGGAAGAGCGTCGTGTAGGGAAAGAGTGTCCCGTAGGGTGTAGATCTCGGGGGGCGGCGGATCACTATAAAAAAAAAAGGTGGTGTGGAGTGGGTTTGCACAGTAGACATAACGATGTACTAACACACACGGATCAAACGAGTAAGTTACTGT
+
BCCCCFFFFFCCGGGGGGGGGGGGGHHGGHHHHHHHGGGGHHHHHHHHHHHHHHHHGGGHGHGGGHHHHHHHHHHHHHHHHGHHHHGHHHHHHHHHGHHHGGGGHHHGGGGEGGFHHGCHHFGHGHFGHFCHGGGGBG/>2222@2GF/>---<-<<----./<11111109--9-..00......0.0.......1101/01<1111110.....<1111000....<--.-.00<9....11<11:111
@M03495:530:000000000-LYBTV:1:2114:20177:15987 2:N:0:TGACAGCT+CCTACGGG
ATATTTTGCCGTTGATAAACCAGCTAATCCTGAAAAAAAAATCAAAGCTAAAAACTACAATGCTAAGACCACGATGTGACTGCTATCAAAGTTAGATATATATGTAAATTATTCATCTGTCAAATCCTAGAATTATATCATACCTGCTCCAGCAATCACGACCTGTAATGGTTTAGTGGGTTGTTCACTGTTTCTGAAAAATGAAGATAGTTGTCCAGCTTCCAAAAAGTTTATTGTGTTTTCTAGTGGAG
+
CCCCCFFFFFCCGGGGGGGGGGHHHHHHGHHHHFHHHGGGGHHHHHHHHHHFHHGHHHHHHHHHHHHGHHHHGGHGFGGHFHGHHHHHHHFGHHHHHGFHGHHHHHHHHHHHHHHHHHHHHHHHHHHHHHFHHHHHHHHHHHHFHHHHGHHHHHHHHHHGFGGGHHGHHHHHHHHHGHHEEEGGHHHGHHDHHGHHHHHHHHHHGHGHHFHGHHHGHGHHHE0CCH..EFGGFGGGGGBFFFGGGGGGGFF
@M03495:530:000000000-LYBTV:1:2114:17728:15998 2:N:0:TGACAGCT+CCTACGGG
ATATTTTGCCGTTGATAAACCAGGACTCAGGCTGGACCAAAGCTCACATGCTGACAGATCGGAAGAGCGTCGTGTAGGGAAAGAGTGTCCCGTAGGGTGTAGATCTCGGGGGGGGGCGGATCATTAAAAAAAAAAAAGAGAGGAAATGAGATAAGTGAGATGACTATTCATCCAAAATGTAGGTAGGTGCATACAAGTCAAGAGGCGCGCACAGTGTATGGATGAAGCAGTGTGCTGTAGGCATAGAATCA
+
CCCCDFFFFFCCGGGGGGGGGGHGHHHHHHHHHHGHHHHHHHHHHHHHHHHHHHHHHHHHHGGGGHHHGFGGGGGHHHGHHHHHH@FBFGHGHGGGGFE/3?44BB?BF/EC-----9---<<1:11<BBACF@<;-..//.../<01111111:111011010<:111111:001.001110110.1000110000<1110<...-------/011111/11001100/:0<11<<::100000:1:111
@M03495:530:000000000-LYBTV:1:2114:1813:16011 2:N:0:TGACAGCT+CCTACGGG
ATATTTTGCCGTTGATAAACCAGCTAATCCTGAAAAAAAAATCAAAGCTAAAAACTACAATGCTAAGACCACGATGTGACTGCTATCAAAGTTAGATATATATGTAAATTATTCATCTGTCAAATCCTAGAATTATATCATACCTGCTCCAGCAATCACGATAATGGTTTAGTGGGTTGTTCACTGTTTCTGAAAAATGAAGATAGTTGTCCAGCTTCCAAAAAGTTTATTGTGTTTTCTAGTGAAGGTCT
+
BBABBFFBFFBAAE45GGGGGGACFFGGHHHFGHCGFEGEEHGFFHEGHEHHHGGFFCGHHGFDGFFD3EFHFC1BB4FFDGEB4ECFHHF4GHFGGHFFHH@4?BGFBDEBEGFFHHB?GHFHHGHHHGHHGHHHFHHGHGHBDBGHHHHHGGBGEHHDGEF/FDGGGHBFFFFEDFG.CBFDBFGFFGGHHGGDCC<0GHG000D0D;0;0:/:00;0GG.:.00CGC;0;B/;CBB099BF000//00
@M03495:530:000000000-LYBTV:1:2114:16881:16044 2:N:0:TGACAGCT+CCTACGGG
ATATTTTGCCGTTGATAAACCAGAACCATCCAAAGCTCACATGCTGACAGATCGGAAGAGCGTCGTGTAGGGAAAGAGTGTCCCGTAGGGTGTGGACTTCGGGGGGGGGCGGATCACTTAACAAAAAAAAATACCGCCCGCTTAATGCGGAGTGGAGTACCAGAAGTCGAGACGCCGCTCACATGGAGAGCAACGCAATTAGACACCACACTGCAACCTCTGCTTAGGCGTCCTATCACACCCAAACATAC
+
BBAABFFFFFBBGGGGGGGGGGHHHHHHHHHHHHGHHHFHHHHHHHHHHHHHHGGAFGFGHGGGEAEFFFHGHHHHHH@D@BFD@GEGGG3?/11333?4/?//B-----9----;///9//9;..:----.///.------..//99.---:.././9////.////..-...------.////.9./..//.----9///;//...;.99/;///.///////////-.--./;/9//9......://9
@M03495:530:000000000-LYBTV:1:2114:26240:16046 2:N:0:TGACAGCT+CCTACGGG
ATATTTTGCCGTTGATAAACCAAAGCTCACATGCTGACAGATCGGAAGAGCGTCGTGTAGGGAAAGAGTGTCCCGTAGGGTGTAGATCTCGGGGGGGGCCGTATCATTAAAAAAAAAAAAAGAGGAGAGGGGGGGGAGGGGGAAGATAGACAAAGAGGAGGAAAGGGGGGCAGACGGTGATAGCAGCACTAAGCTAGTGGTCGCATGATGAAGGCGGTGGGGCTAGTCGAGGAGTCGGGAGCACACGTCAA
+
CDDDEFFFFFECGGGGGGGGGGHHHHGHHHHHHHHHHHHHHHGHGGGGHHHGFGGGGHHHGGHHHGGHFG5DGHGHGFGG3F>33@44FGFF/>?-9<--9-..<BF11<1FBDAD;FA--../9......------------...111101:/://..<..//<..-----...-....111110/..000</11001.::---<.0111110.---99--.-.:01..---<:/-----.../.-....
@M03495:530:000000000-LYBTV:1:2114:7065:16049 2:N:0:TGACAGCT+CCTACGGG
ATATTTTGCCGTTGATAAACCAGGACTCAGGCTGGACCAAAGCTCACATGCTGACAGATCGGAAGAGCGTCGTGTAGGGAAAGAGTGTCCCGTAGGGTGTAGATCTCGGTGGGGGCCGGAACATTAAAAAAAAAAGAAAAAAGGTTACTGACAATGAAAGTAGGACAAAGGAAAGGAGAGCGCGATCGCATGGGGTACGAGGGGCAACAAGGGTCTGATAGAGTAGTCAAGGACGGGCTGAGGTGGAGAGA
+
ABCCCFFFFFCCGGGGGGGGGGHGHDHHHHGHGHGHHHHHHHHHHHHHHHHHHHHHHHHHHGGGGHFEGEGEEFFGHHGHGHHFF4B4FGHGFE1?F3?/3BB4F4?FA/<?//////////0?1?1?G1>-AGG.<.:/.-:.00000;0000000000000000/.///9//../...9-9-:-.-......;.;0..:9----:9.9/...///000000000000000..:----...:/9...0..
@M03495:530:000000000-LYBTV:1:2114:11050:16057 2:N:0:TGACAGCT+CCTACGGG
ATATTTTGCCGTTGATAAACCAGTCTCCAAAGCTCACATGCTGACAGATCGGAAGAGCGTCGTGTAGGGAAAGAGTGTCCCGTAGGGGGTAGATCTCGGCGGCCGCCGTGTTATTAAAAAAAAAAAAATAAGCTGGTAACATTACTTGATACATGTTTTTCATACATGGATCACTCGAGGGTAATTCAAGCAGCTTCTTCTTTTCAATGTTACCACGCCCTGCACTCAACCACGCAATCCGGCGAACAGAG
+
A@ABBFFFFFDAGGGGGFGFGGGHFFFHHHHHGHHHHHHHHHFHGHHFGCGGAFEFGHGEGGAAAGFFFHHHGCF@F5FBFEF/F?11>>/?3B4440//////<//<</00?1<=1111-AD-:-:A.900;;099009000090;90;000;0;00/9;FF0:BB/./9/.;//:..--;;//9///;/././;;;/;/9//;//9//////;/...--...//9//.99...-;./..9------///
@M03495:530:000000000-LYBTV:1:2114:21613:16059 2:N:0:TGACAGCT+CCTACGGG
ATATTTTGCCGTTGATAAACCAGGACTCAGGCTGGACCAAAGCTCACATGCTGACAGATCGGAAGAGCGTCGTGTAGGGAAAGAGTGTCCCGTAGGGGGAAGAGATCGGTGGTGGGGGCGTCATTTAAAAAAAAACGAGGTAGGATGTCAGGGTTTCACGAAGTATATAAAACACACGTGTACTGTACTGTGGCTGGTCTAGTCCATGCATGTCGGCGTCGTTAGTCAGCAGGAGGCACAGAGAACAGACC
+
BBBBBFFFFBDAGGGGGGGGGGHGGHHFHHHHHHGGHHHHHHBHHGHHHFHGHEHHHGHHEGGGGFHGGFGEEFHHHHGFHHHCGFGDGFEE?EGDG/>//?00233?<///?/<////---.0<11>==D-<--.-..-.00.00//90;/./..000...990000009//....-.././//9/9B/;/:....9////////////////.-------:9.;9////.......9.:9/.///9/.;
@M03495:530:000000000-LYBTV:1:2114:4806:16059 2:N:0:TGACAGCT+CCTACGGG
ATATTTTGCCGTTGATAAACCAGCTAATCCTGAAAAAAAAATCAAAGCTAAAAACTACAATGCTAAGACCACGATGTGACTGCTATCAAAGTTAGATATATATGTAAATTATTCATCTGTCAAATCCTAGAATTATATCATACCTGCTCCAGCAATCACGACCTGTAATGGTTTAGTGGGTTGTTCACTGTTTCTGAAAAATGAAGATAGTTGTCCAGCTTCAAAAAAGTTTATTGTGTTTTCTAGTGGAG
+
BBBBBFFFFF@AGGAGGGGGGGHHHHHGHHHCHHHHHGGGGHCFHHHHHHHHHHGGHHHHHHHFHHHHHHHHGGGGGHHHHHEHGHFHHFHHHHHFFHHHHHHHHHHFHBHHHHHHHHHHHHHHHHHGHHEHFHHHHHGHHHHHHHHHHFHGCCFFGC2EDGDDEHGGGHGHG0GE1FFHGGGGHGGFHFHHEHHHHFBGGHHHBGGHHHC0CGGHHFBCHF;0;:C;CBFCFF0FFFFGF/FB0BBF.FA
@M03495:530:000000000-LYBTV:1:2114:6727:16062 2:N:0:TGACAGCT+CCTACGGG
ATATTTTGCCGTTGATAAACCACCCTCCCTGTGGTCGTTATCTTGCTCCTTCTGTCGTCAACGAATTTACTAATTCCAAAGCTCACATGCTGACAGATCGGAAGAGCGTCGTGTAGGGAAAGAGTGTCCCGTAGGGTGTAGATCTCGGTGGGGGCCGGATCATTAAAAAAAAAAAAGATGAGGAGCACAGATGCATGGGTGGAACGATAGCACGGGCGCTGGTGAGTGTGCAGTGCTTCAGTGTAGCCAGC
+
BCCCDFFFFFDCGGGGGGGGGGGGGHHGGHHHHHHHGGGHHHHHHHHHHHHHHHHHGGGHGHGGGHHHHHHHHHHHHHHHHHHHHHHHHHHHHHHHHHHHGGGGHHHGGGGGGHHHHGHHHHHHBGDHHHGHGCGGCF<FG22>22@C<?//->--<--.-.111111:-A-<?9-..:110/0..../<01100:1../.-.00..<..110---------//<:10111111011111<11111100..
@M03495:530:000000000-LYBTV:1:2114:20191:16068 2:N:0:TGACAGCT+CCTACGGG
ATATTTTGCCGTTGATAAACCAGCTAATCCTGAAAAAAAAATCAAAGCTAAAAACTACAATGCTAAGACCACGATGTGACTGCTATCAAAGTTAGATATATATGTAAATTATTCATCTGTCAAATCCTAGAATTATATCATACCTGCTCCAGCAATCACGACCTGTAATGGTTTAGTGGGTTGTTCACTGTTTCTGAAAAATGAAGATAGTTGTCCAGCTTCCAAAAAGTTTATTGTGTTTTCTAGTGGAG
+
BCCCCFFFFFCCGGGGGGGGGGHHHHHHHHHHHHHHHGGGGHHHHHHGHHHHHHGHHHHHHHHHHHHHHHHHGGGGHHHGHHGHGHHHHHHHHHHHHHHHHHHHHHHHHHHHHHHHHHGHHHHHHHHHHHGHHHHHHHHHHHHHHGHHHHHGGHHHHHHGGGGGHHHFHHBGGHHHGGHEGGGGHHHHHHHHHHHHHHHHHHHGGHFHHHHHHHF0FGBFGHFEGHAEEFGGGGGGGGGGGGGGGGGGEBA
@M03495:530:000000000-LYBTV:1:2114:25846:16078 2:N:0:TGACAGCT+CCTACGGG
ATATTTTGCCGTTGATAAACCAGCTAATCCTGAAAAAAAAATCAAAGCTAAAAACTACAATGCTAAGACCACGATGTGACTGCTATCAAAGTTAGATATATATGTAAATTATTCATCTGTCAAATCCTAGAATTATATCATACCTGCTCCAGCAATCACGACCTGTAATGGTTTAGTGGGTTGTTCACTGTTTCTGAAAAATGAAGATAGTTGTCCAGCTTCCAAAAAGTTTATTGTGTTTTCTAGTGGAG
+
BBCCCFFFFFCCGGGGGGGGGGGHHHHHHHHGHHHHHGGGGHHHHGFHHHHHHHGHHFHHHHHHHHGHHHHHGGHGHHHHHHHHHHHHHHHHHHHHHHHHHHGHHHHHGHHHHHHHGHHHHHHHHHHHHHHHHHHGHHGGHHGFFHHBGHGHGHHHHFHDDG?EFFHDGHHHHHHHHHHFDFCEHHHHHHFHHHHHG0DHCGHH0CCGFFFFHHHCGFHHFHHEFFH?EGGGGGGGGFFGBFBFFGGG.:A
@M03495:530:000000000-LYBTV:1:2114:9655:16091 2:N:0:TGACAGCT+CCTACGGG
ATATTTTGCCGTTGATAAACCACCCTCCCTGTGGTCGTTATCCTTCTGTCGTCAACGAATTTACTAATTCCAAAGCTCACATGCTGACAGATCGGAAGAGCGTCGTGTAGGGAAAGAGTGTCCCGTAGGGTGGAAATCTCGGGGGGCGGCGGGTAAATAAAAAAAAAAAGGAGAAGAGTCAGAGAGGCTGCAGGGAAACGTACGACAGGAGTGCATAAACGTAAGAGCTCGACATCGTGAGCGCATGAGCG
+
CCCCCFFFFFDBGGGGGGGGGGGGGHHGGHHHHHHHGGGHHHHHHHHHHHGGGHGHGGGHHHHHHHHHHHHHHHHHHHHHHHHHHGHHHHHHHHGGGGHHGGGGGGGGHHHGHHHHHHFG44GGGF@EFE2F//22>2>2=?//A---:------/0000009@-----../.../0.000000/....../0.-.../....-..--.../.0:00000.....00/00.--..0.../.0---..000-
@M03495:530:000000000-LYBTV:1:2114:10577:16100 2:N:0:TGACAGCT+CCTACGGG
ATATTTTGCCGTTGATAAACCAGGGACTCAGGCTGGACCAAAGCTCACATGCTGACAGATCGGAAGAGCGTCGTGTAGGGAAAGAGTGTCCCGTAGGGTGTAGATAACGGGGGTGGCCGTATGATTAAAAAAAAAAAAGATAAGACAATGTACAGGTATCGAGGCAGACAACATGACATAGTCCGTAGCAAAGAACTTGGACAGTGACGCACGACAGTGCGTAGATGGACATTTACCGATGAGAGTAATAA
+
CCCCCFFFFFBBGGGGGGGGGGHGGGGHHHHHHHHGHHGHHHGHHHHHHHHHGHHHHHFHFHGGGGFGGGEEFEEFFGHGHHHHHHBFBFGFEHE1AFBF/3BFB443?>/////<0<<//00<1=11<<FD@D@C@D..900:00//00000909:0009..--..9.//../////://;//.;.9./:///./////9//.///9:.---.--9://-..;:////////9///..-.///:////:/
@M03495:530:000000000-LYBTV:1:2114:7809:16103 2:N:0:TGACAGCT+CCTACGGG
ATATTTTGCCGTTGATAAACCAAAGCTCACATGCTGACAGATCGGAAGAGCGTCGTGTAGGGAAAGAGTGTCCCGTAGGGTGTAGATCTCGGGGGTGGCCGGGGCATTAAAAAAAAAAAAAAACGAAAGAATAGTAAAACGCGACGACGATCGTCTAACACGACGTTACACTACACGAGACCGTGTGCGACTCGCAATATATCCAATCACCGCATACTCGCTTATCAACACGTAAAGCTACAGCGGAACAA
+
CCCDDFFFFFBCGGGGGGGGGGHHHGHHHHHHHHHHHHHHHHHHGGGGHHHGGGGGGHHHHGHHHHHHFG5BEGEHGFGG3B>B3444@BFC/E?///00/<///<=G11=D1<ACCD-:<<-.99.../.000000000---9------..-<...0000.9---.:.000//0/.--...-....B..--..--..00000:00<<00/.--..000.-.<.0000/09.</..00000000-9---//
@M03495:530:000000000-LYBTV:1:2114:23415:16105 2:N:0:TGACAGCT+CCTACGGG
ATATTTTGCCGTTGATAAACCACCCTCCCTGTTAGCTGCCATAGCAATGTCACAACCACTTCTTGCCCTCCAAAGCTCACATGCTGACAGATCGGAAGAGCGTCGTGTAGGGAAAGAGTGTCCCGTAGGGTGTAGATCTCGGGGGTCGCCGGATCATTAAAAAAAAAACGACTGGGGAGTGTCAGCACACATATGGCAGCACGGAGAGAATAACCACAAGACAGCCAGCGGTAAGTAGTACTGCACGACAT
+
EEDCCFFFFFEEGGGGGGGGGGGGGHHGGHHHHHHHHHHHHHHHHHHHHHHHHHHGGGGHHHHHHHHHHHGHHHHHHHHHHHHHHHHHHHHHGHGGGGHHHGGGGGGHHHHGHHHGHHGHDHGHGH?ADGBC/???22D@FE/B@-.>-C@--<:.<<111<G?---?.-.-....-.-<.1<1:01./..00111./...:---.-..0011000..<.////....9--9.90<<11111110<..--.
@M03495:530:000000000-LYBTV:1:2114:1849:16120 2:N:0:TGACAGCT+CCTACGGG
ATATTTTGCCGTTGATAAACCACCCTCCCTGTGGTCGTTATCTTGCTCCTTCTGTCGTCAACGAATTTACTAATTCCAAAGCTCACATGCTGACAGATCGGAAGAGCGTCGTGTAGGGAAAGAGTGTCCCGTAGGGTGTATAACTCGGGGGTCGGCGTATTATTAAAAAACAATAGGAGCATGTAGACCCGATGTGACAGATGGAGACACATCGCCCGACGCGTTGGAAAGAGGTGATGCCTGCACTAGTG
+
BBBBBFFFFFBAEEGGGGGGGGGGGHHGGHFEBGGHGFGGHHFHHGHHHHGHHHHHGGGHGHGGGHHHDHHHHHHHHHHHHGHGHHHGHHHHHHHHGGHHGGGGHHFGGGGFGFFHGGHGHHCG3B?GFFDCCGGECF/D2222@2<//<>-.<--;-:./000000009.;:0900;/..:09;0000.---.://////9;//.:....;/9...::----;;-.///./../.9//////..//////
@M03495:530:000000000-LYBTV:1:2114:7368:16149 2:N:0:TGACAGCT+CCTACGGG
ATATTTTGCCGATGATAAACCAGCTAATCCTGAAAAAAAAATCAAAGCTAACAACTACAATGCTAAGACCACGATGTGACTGCTATCAAAGTTAGATATATATGTAAATTATTCATCTGTCCAATCCTAGAATTATATCATACCTGCTCCAGAAATCACGACCTGTCCTGGCAAACAAACTGCAGAAAAGCCAATCAAATATATTTTCACAAGAGATGGAATGTGAGGAAATAATAGAAAACAAAGTTGGA
+
AAAA1FF31D11AEA3AF11FGHAC1G3F3F1A1BGAEE?EG1AGD10F1101FGEGHEHHHF2F2@1@0B>BEH/BFE2210BF20FFHF1BG2FDB@2FGEHHH2GHBB>2>2FFHBG2121B0BBG1BE2EB222BFGFG0B<0111BF1<1@1FF??BCC0?1F1100?F0>0.0.<11F1=0<//CGC/CCG0000=0<0<00;<:0./;C00;B0:C00BF.0;;;B0000000//9;./000/;
@M03495:530:000000000-LYBTV:1:2114:26110:16149 2:N:0:TGACAGCT+CCTACGGG
ATATTTTGCCGTTGATAAACCAGGACTCAGGCGGACCAAAGCTCACATGCTGACAGATCGGAAGAGCGTCGTGTAGGGAAAGAGTGTCCCGTAGGGTGTAGAAATCGGTGGGCGCCGGATCATTAAAAAAACAAAGAACGATTCGTCCTCGGTTAAGACCCAGATGTGTTGTGAACGAAGGAAGAATTGAAAGTAACGATGAATAAGTAGGTGACGACTACACTATCTGATAGAGGGTGGCACACAACTGA
+
BCCBCFFFFFCCCGGGGGGGGGHGHHHHHHHHGGGGGHHDHHGHHHHHHHHHHHHHHHHHGGGGHHHGFGGEEB?GHGFFHHHH@FBFGFFGEEEA?F/334444BEA/?<//////////011<1<=1<A....//./....0./...0..;..000:/...:00;00/./.009.....9/../0000000:090:;..09000:09000::0..-.9/;/0/0900000;00;;..;./0/.:..0/0
@M03495:530:000000000-LYBTV:1:2114:5290:16157 2:N:0:TGACAGCT+CCTACGGG
ATATTTTGCCGTTGATAAACCACCCTCCCTGTGGTCGTTATCTTGCTCCTTCTGTCGTCAACGAATTTACTAATTCCAAAGCTCACATGCTGACAGATCGGAAGAGCGTCGTGTAGGGAAAGAGTGTCCCGTAGGGTGTAGATCTCGGTGGTCGGCCGATCATTAAAAAAAAACAAAGGCGATGACGCTAGAATCCAGCGGGGTGGTCTGTGTTCGAGCATCGTAGAGGATATTTATCACTAGGCACGTTT
+
BBBBBFFFFFBAE2GFGGGGGGGDGHHGGFHGGH2FEG?HHFHHFFHHFHHHHFHHGGGFEFFGGHGFFGHHHHHFFHFHHHHHBEFHFHHGFHHHHHHHGFGDHFFGGGGGGHHHHGHHGHBGBBB?DDFHD?DGFE/<22222@0??<A/1/--.----.0=00=00;-:-.;..//.---.00.....900;////----;-99///9////....-9;..;../..;//9//;////9////..../
@M03495:530:000000000-LYBTV:1:2114:21229:16161 2:N:0:TGACAGCT+CCTACGGG
ATATTTTGCCGTTGATAAACCAGCTAATTCCAAAGCTCACATGCTGACAGATCGGAAGAGCGTCGTGTAGGGAAAGAGTGTCCCGTAGGGTGTAGATCTCGGTGGTGGCCGGGTCATTAAAAAAAAAAAAAAAGTGAATGACTATGTAGTCATGAGCGTTGAGAACGAATCAAGATAATGATAAGCCAATAGAGTAGTAGACAGTAATGTCGGATATGCAGATAGAGCGTCAGAGACGAATAGTTATCTGG
+
CDCCCFFFFFEDGGGGGGGGGGHHHHHHHHHHHHHHHHHHHHHHHHHHHHHHHHGGGGHHHGGGGEGFGHHGHHHHHHDGDGFFEHGGGGBC/3@444BFGG/?A>/?00>///>BBD3B?BD?DG@CC-<--.01111100111111111111100-<.-90.:0.....1000011111<11<00/:00<111<11<1111/011<111.--.91<11110111:19..9.10//.--..011111111
@M03495:530:000000000-LYBTV:1:2114:7489:16180 2:N:0:TGACAGCT+CCTACGGG
ATATTTTGCCGTTGAAAACCAGTCAGGAGTCCAAAGCTCACATGCTGACAGATCGGAAGAGCGTCGTGTAGGGAAAGAGTGTCCCGTAGGGTGCAGATATCTGTGGGCGGCTTTCACCTAAAAACTTGTAGTTCAGCCAAGCTCGGCAGAACACCACTATCGCTATTTCCCATGCAGTCAAGGAGATGACGCCCCGACTAACTCATCAGCCAACGTATGACTAGACGCATGTCGCGTAGACCCGGACGACC
+
?AABBFFFFFBAEECFFFGFGGHHFFHHGGFHFH5BCFFHHHFHHHHGHGHHHHEGGGGHHHGDE0AE1?DFF3??1ECBF@FED@?@EA?F1133@34444?B42//>////B3B22@<2222/2222@1111<11000//1?.-.-<.>//<...//00.<...0:00000/;;00/000/.:./900..-----;--//////;F/;9......9:///////.--../;..----.//9-------9
@M03495:530:000000000-LYBTV:1:2114:18489:16204 2:N:0:TGACAGCT+CCTACGGG
ATATTTTGCCGTTGATAAACCACCCTCCCTGTGGTCGTTATCTTGCTCCTTCTGTCGTCAACGAATTTACTAATTCCAAAGCTCACATGCTGACAGATCGGAAGAGCGTCGTGTAGGGAAAGAGTGTCCCGTAGGGTGTAGATCTCGGGGGTCGGCGGGGCATTAAAAAAAACAAATGTGAAACGAGTGTGTCAGAGAGGAGAGAATCGAGACGCGAGCATGTAAGATAGAGTCAGGACGTGCATGGCGGG
+
DECCCFFFFFDCGGGGGGGGGGGGGHHGGHHHHHGHGGGHHHHHHHHHHHHHHHHHGGGHGHGGGHHHHHHHHHHHHHHHHHHHHHHHHHHHHHHHHHHHGGGGHGGGGGGGGGFHHGHHHHHHBFDFHHGEGDGG2F/>222>22FF//<<.<------9-<B1111<-<=.<..11:11110.....11<11110/.......001:.....-<-<--0011111111111011/0.-<<..1:..---
@M03495:530:000000000-LYBTV:1:2114:16778:16217 2:N:0:TGACAGCT+CCTACGGG
ATATTTTGCCGTTGATAAACCAGGACTCAGGCTGGACCAAAGCTCACATGCTGACAGATCGGAAGAGCGTCGTGTAGGGAAAGAGTGTCCCGTAGGGTGTAGAACTCGGGGGGCGCCGGAGTATTTAAAAAAAAAAAAAATAGACGAAGTAGTAGCGGCGGAGAGCTTGAGACCTAAGCGAAACAGCGAATGAAGACAGCATGGACCATGAGAAAGGCTAGCTAGCGACGACTCATCAGAAGTCACAATGA
+
CCCCDFFFFFCCGGGGGGGGGGHGHHHHHHHHHHGHHHHHHHHHHHHHHHHHHHHHHHHHHGGGGHHHGFGFEGHHHHGHHHHHHBG4BGHGHGEDG?E/3F443B3>F//>---------./0<00<0BFFF;@=----.0000.--.<000000------<-..00/.0.0.00://-<---</.---<00<00/</9/00<00/.00000000..00.00000-9--9<..0000000000000000:
@M03495:530:000000000-LYBTV:1:2114:27691:16225 2:N:0:TGACAGCT+CCTACGGG
ATATTTTGCCGTTATAAACCAGGACTCAGGCTGGACCAAAGCTCACATGCTGACAGATCGGAAGAGCGTCGTGTAGGGAAAGAGTGTCCCGTAGGGTGTAGATCTCGGGGGGCGCCGGATCATTATAAAAAAAAAAGAAGTAGAACTATGTAGATGCAGCAGACTGGTCAGGCTGTAGGGCGCAGCTGACACAGCAGCGCTTGTGTAGTGTCAGCGACGTGAGCTGTACAGGGTCGGTGATGACGCTGATG
+
CDBCCFFFFFCAGGGGGGGGGGGHHHHHHHHHHGHHHHHHHHHHHHHHHHHHHHHHHHHHGGGDHHHGEFF>EBGHHGHHHHHHGHBGHHGHGGGG3F/3F44DF4BF/>C----;@--.-;0;00;0BFF-@B=-.../;0090000000090000000:./.09.0009/;...900.:-----/00/00/.././--....0/0;:/0000:.----...90000000/.//;-9..0000.;.9.00
@M03495:530:000000000-LYBTV:1:2114:9829:16226 2:N:0:TGACAGCT+CCTACGGG
ATATTTTGCCGTTGATAAACCACCCTCCCTGTGGTCGTTATCTTGCTCCTTCTGTCGTCAACTTCCAAAGCTCACATGCTGACAGATCGGAAGAGCGTCGTGTAGGGAAAGAGTGTCCCGTAGGGTGTAGATATCGGGGGGGGCCGGAGGATTAAAAAAAAAAAAAAAGAAAGGAGAGAGAGTAGATGAGAGTGATGATAGAGGAGGGACGGTAGTAACGTAGTAACATACAGAGCAGTCGTAGAAATGAG
+
DDEEEFFFFFCBGGGGGGGGGGGGGHHGGHHHHHGHGGGHHHHHHHHHHHHHHHHHGGGHGHHHHHHHHHHHHHHHHHHHHHHHHHHHHGGGGHHHGGGGGGGHHHGHHHHHHGHBFGHGHG/CFFC/23333B2F>//A--<-----<-.<10:1::@=F-<---9-...:0./.9.....01<111101001111111111/...-.<-9...0111./::.1111110:11//0/10.....111111
@M03495:530:000000000-LYBTV:1:2114:21991:16228 2:N:0:TGACAGCT+CCTACGGG
ATATTTTGCCGTTGATAAACCAGCTAATCCTGAAAAAAAAATCAAAGCTAAAAACTACAATGCTAAGACCACGATGTGACTGCTATCAAAGTTAGATATATATGTAAATTATTCATCTGTCAAATCCTAGAATTATATCATACCTGCTCCAGCAATCACGACCTGTAATGGTTTAGTGGGTTGTTCACTGTTTCTGAAAAATGAAGATAGTTGTCCAGCTTCCAAAAAGTTTATTGTGTTTTCTAGTGGAG
+
CCBCCFFFFFCCGGGGGGGGGGHHHHHHHHHHHGGHHGGGGHHHHHHGHHGHHHGHHHHHHHHHHHHHHHHHGGHGHHHHHHGHFFHHHHHHHHHGHHHHHHHHHHHHHHHHHHHHHHHHHHHHHHHHHHHHHHHHHHHHHHHFGHHHEHHHGHHHHHHGGGGGHHHHHHGHHHHH>GHHGGGGHHHHHHHHHFHHHHHHHHHHHGHHHGHHGHGGHHHHHHHHHHEEGGGGGGEGGGFGGGGGGGGGFFE
@M03495:530:000000000-LYBTV:1:2114:20275:16269 2:N:0:TGACAGCT+CCTACGGG
ATATTTGCCGTTGATAAACCAGCTAATCCTGAAAAAAAAATCAAAGCTAAAAACTACAATGCTAAGACCACGATGTGACTGCTATCAAAGTTAGATATATATGTAAATTATTCATCTGTCAAATCCTAGAATTATATCATACCTGCTCCAGCAATCACGACCTGTAATGGTTTAGTGGGTTGTTCACTGTTTCTGAAAAATGAAGATAGTTGTCCAGCTTCCAAAAAGTTTATTGTGTTTTCTAGTGGAGG
+
BABBBFFFFBBBGGGGGGGGGGHHHFGHFHHGHGHHGGGGHHHGHHHGHHGHGGHHHGHGHHFHHHGFHHHGGGGHGHHHHHHHFHGHHHFEGGGHHHHHHHHHHHHHGHHHHHHHHHGHFGBGHHHHHEHHHHHHHHHHGHGHFGHHFFHHHHHHHHGGGFGHHBGDFH<FGFHGHGHGADAEGHHHHHHHHHHHDG=CFFFH000;GHHHFCBGHFHHGHHEHHGDFFFFFGBFFG;C/BBCF;F?BEE
@M03495:530:000000000-LYBTV:1:2114:23184:16272 2:N:0:TGACAGCT+CCTACGGG
ATATTTTGCCGTTGATAAACCAGCTAATCCTGAAAAAAAAATCAAAGCTAAAAACTACAATGCTAAGACCACGATGTGACTGCTATCAAAGTTAGATATATATGTAAATTATTCATCTGTCAAATCCTAGAATTATATCATACCTGCTCCAGCAATCACGACCTGTAATGGTTTAGTGGGTTGTTCACTGTTTCTGAAAAATGAAGATAGTTGTCCAGCTTCCAAAAAGTTTATTGTGTTTTCTAGTGGAG
+
CCCCCFFBFFCAFGGGGGGGGGGHHHHHHHHHHHHGHGGGGHHHHHHGHHHHHHGGHHHHGHHGHHHHHHHHGGHGHHHHHHHHHHHHHHHHGHGHHHHHGHHHHHHHHHHHHHHHHHGHHHHGHHHHHHHHHGHHFHHHHHHHHHGHHHGFHHHHHHHGGGFGHDGHHHHGGHHFFGFHGGGGHGHHHHHHHHHGGHHHEFHFHHHHHHHHHFCFHHHGHHFGCFHGDGFGFF0BFFFBFFGGGGGGGFE
@M03495:530:000000000-LYBTV:1:2114:6642:16272 2:N:0:TGACAGCT+CCTACGGG
ATATTTTGCCGTTGATAAACCAGCTAATCCTGAAAAAAAAATCAAAGCTAAAAACTACAATGCTAAGACCACGATGTGACTGCTATCAAAGTTAGATATATATGTAAATTATTCATCTGTCAAATCCTAGAATTATATCATACCTGCTCCAGCAATCACGACCTGTAATGGTTTAGTGGGTTGTTCACTGTTTCTGAAAAATGCAGATAGTTGTCCAGCTTCCAAAAAGTTTATTGTGTTTTCTAGTGGAG
+
B@BBBFFFFFBBGGGGGGGGGGHHHHHHHGHHGHCHFEEGGHHHHGGGFHHHHHGHHHHHHHHHHHFHHHHHGGHG1BDHHHGHGHHHHGH@GFFHHHHHGFEFHHHHHHHGFHEHHHHHHHHGHHHHHHHHHHHGHHGGHHHHHFHHHHEFEG2GHBGDGGCDHDG<GHHF<CGFGHEHGGCGEHFFH0==DDGHFHGHGFB0=CFFFFHF0;0:;:/0CFHF:0CE.BFFGBFFGB/:/F0C;0;B.0.
@M03495:530:000000000-LYBTV:1:2114:16659:16274 2:N:0:TGACAGCT+CCTACGGG
ATATTTTGCCGTTGATAAACCACCCTCCCTGTGGTCGTTATCTTGCTCCTTCTGTCGTCAACGAATTTACTAATTCCAAAGCTCACATGCTGACAGATCGGAAGAGCGTCGTGTAGGGAAAGAGTGTCCCGTAGGGTGTAGATCTCGGGGGGCGGCGGGTACTTGAAAAAAAAAATCAAGAGAAGAGGAGGGGGAGAGCGGTAGATATGAGTAGACGTCTGGCGAGCATAGCAGGATAAGAGCAGTCCGAG
+
DDCCDFFFFFDAGGGGGGGGGGGGGHHGGHHHHHGHGGGHHHHHHHHHHHHHHHHHGGGHGHGGGHHHHHHHHHHHHHHHHHHHHHHHHHHHHHHHHHHGGGGGHHHGFGGGFFHGHGHHHHHHDGBDFHGHCDGFCF<2F222@2@/C<---:---:;--00:0::0;;-:--;.0:000./0/:.....-----...--9:.000:00000:00.:./.:0-9;--0000009.:00:00:0/000;.-
@M03495:530:000000000-LYBTV:1:2114:18297:16285 2:N:0:TGACAGCT+CCTACGGG
ATATTTTGCCGTTGATAAACCACCCTCCCTGTGGTCGTTATCTTGCTCCTTCTGTCGTCAACGAATTTACTAATTCCAAAGCTCACATGCTGACAGATCGGAAGAGCGTCGTGTAGGGAAAGAGTGTCCCGTAGGGTGTAGATCTCGGTGGGGGCCGGGTCATTTAAAAAAAAGAAAATACAGGGAGCTGCGGGTGGTGTGCGGAGAGTAAGAGCGAGTAGACTAGATTGCAGGTATTAGTGATGGGCTGG
+
CDCCCFFFFFECGGGGGGGGGGGGGHHGGHHHHHHHGGGHHHHHHHHHHHHHHHHHGGGHGHGGGHHHHHHHHHHHHHHHHHHHHHHHHHHHFHHHHHHHGGGGHHHGGGGFGGHHHGHHHHHHDGBFGHGHGGGGGG@B22222@FC/??/-<-<<--<-.111<::CF<CC.9.//10001/.....00--9---....1.--<-90:11:0/----:<1110<0:10010..1<111111110../..
@M03495:530:000000000-LYBTV:1:2114:15915:16287 2:N:0:TGACAGCT+CCTACGGA
ATATTTTGCCGTTGATAAACCAGGTCTGGATGATGCTCATGGATCGCACACATTCCACATCCACCAAAGCTCACATGCTGACAGATCGGAAGAGCGTCGTGTAGGGAAAGAGTGTTCCGTAGGGTGTAGAGCTCGGTGGGCGCCGGATGATTACAAAAACAAAAACCAATAAACAAAGCCTATCGATACATGCAGGCGATAAGAGACAAACGAAAGCTGTTGCTGCGCGGAGCGAAAAGACAGATGGACCA
+
CCCCBFFFFFCBGGGGGGGGGGHGHHHHHHHHHHHHHHHFHHHHHGGFGGHGHHHHHHHHHHHHHHFEFHHHHHHHHHHHHHHHHHHHGFGGHHGEEFGEEF2GHAGHHHHHGGBBBFFBGGGG3/<2??33D2<B/?E/////<--.-<1=110<0<C.<<.......000<;0..//.0000....-;00009..--;..900//9//..9.../009000000--9----9----/.////00:/0/.
@M03495:530:000000000-LYBTV:1:2114:23004:16294 2:N:0:TGACAGCT+CCTACGGG
ATATTTTGCCGTTGATAAACCACCCTCCCTGTGGTCGTTATCTTGCCCTTCTGTCGTCAACGAATTTACTAATTCCAAAGCTCACATGCTGACAGATCGGAAGAGCGTCGTGTAGGGAAAGAGTGTCCCGTAGGGTGTAGATCTCGGTGGTCGCCGGATCATTAAAAAAAAAAAAAGAACAGAACGATGCGGTAGGGAGTACTGGGCACGCTGAGACAGAGTAGAACAGAGTGATATTCTGAGTCGAGACA
+
DDCCEFFFFFDCGGGGGGGGGGGGGHHGGHHHHHFHGGGHHHHHHHHHHHHHHHHGGGHGHGGGHHHHHHHHHHHHHHHGHHHHHHHHHHHHHHHGHHHGGGGHHHGGGGGGFHHHGHHHHGHGHBFHHGGGGDFFE<FDGDGB2FG<AA/1>->>-<.=.==11=10A?<--9--...<///0/..<..--<..../.<<:110../9.-....10///<1111<0</</1111<111111111-.-.9/
@M03495:530:000000000-LYBTV:1:2114:5795:16301 2:N:0:TGACAGCT+CCTACGGG
ATATTTTGCCGTTGATAAACCAGGACTCAGGCTGGACCAAAGCTCACATGCTGACAGATCGGAAGAGCGTCGTGTAGGGAAAGAGTGTCCCGTAGGGTGGAGATCTCAGCGGTTCACCGCTCCACCACAAATACCACCAACATCAACCGCCCGCAAGGTCTCCTGGAGCAACTCCAATTTTAAGGTTGAACCCCAAACGTTCACAGCTGACTTAACAACCCGACGTCGCTCCCTATACACCACCTACAAGC
+
BA?AAFFBFBDAECGGGFGFCCEDGFHHHFCGFGAGHHAGFCHGEGHHHHGHFEEFFFHFEDECEFFEG11>>>GFFF1?FGCGBFDBF43EH@1113/>?/B33B44?3/////2?2?<<</220??/?G221111///?/0?FFF0---<-<-<<.:CGH00///./:/C/00/;;CB0;CB000//00;D.9.;A..99C0F0.//B.//9F/9/9D.-9---.9-....;///B///...://9//;
@M03495:530:000000000-LYBTV:1:2114:5215:16306 2:N:0:TGACAGCT+CCTACGGG
ATATTTTGCCGTTGATAAACCACCCTCCAAAGCTCACATGCTGACAGATCGGAAGAGCGTCGTGTAGGGAAAGAGTGTCCCGTAGGGTGTAGATCTCGGGGGGCGCCGGAGCATTTAAAAAAAAAAATGTGGAGACGGCAGGGAAGTGGTCGGTCTCTCAAACGGCTGCAACACGGACGCATGACCATATGTCTAACACTGAGGTAGCTGATACGAATATCGCCGACAAGATCAGTACACATGACACAAGC
+
CCCCBFFFFFCCGGGGGGGGGGGGGHHGHHHHHHHHHHGHHHHHHHHHHFHGGGGHHGGGGGGEGHHHGCHHHHH@FB@FEEG?FFEB1/3344444?//>/--:-;-----;0:0B00;0---9--.0;000.0...-:---9..00000-;;..:0:00;0..---./00...------..00000900;;00000000:0./:;0;0900:.....00...:----./0000000000000090/...
@M03495:530:000000000-LYBTV:1:2114:24176:16321 2:N:0:TGACAGCT+CCTACGGG
ATATTTTGCCGTTGATAAACCAGCTAATCCTGAAAAAAAAATCAAAGCTAAAAACTACAATGCTAAGACCACGATGTGACTGCTATCAAAGTTAGATATATATGTAAATTATTCATCTGTCAAATCCTAGAATTATATCATACCTGCTCCAGCAATCACGACCTGTAATGGTTTAGTGGGTTGTTCACTGTTTCTGAAAAATGAAGATAGTTGTCCAGCTTCCAAATAGTTTATTGTGTTTTCTAGTGGAG
+
CCCCCFFFFFCBGGGGGGGGGGHHHHHHHHHHHHHHHGGGGHHHHHHGHHHHHHGHHHGHHGHHGFHHHHHHGGHGHHHHHHHHHHHHHHHHHHHHHHHHHHHHHHHGHHHHGHHHHHHHHHHHHHHHHFHFHHHHHHHHHHHFHHEFHFFGHGGFFGHDFEGGFGHHHHHGHHHFGDHHGGCGHHHHHHHHHHHHGHHGHHHH0CGHHHHGEGCGFHGHBHGHHH0;FBFGGGGGGF/CCFGGE999ABE
@M03495:530:000000000-LYBTV:1:2114:8469:16326 2:N:0:TGACAGCT+CCTACGGG
ATATTTTGCCGTTGATAAACCACCCTCCCTGTCCAAAGCTCACATGCTGACAGATCGGAAGAGCGTCGTGTAGGGAAAGAGTGTCCCGTAGGGTGTAGATCTCGGTGGGGGCCGGTTCAATAAAAAAAGAAAAAGGAAAGAAAGGGGAGTCGGGGTGTGACATGGTCGAGTGGAAGTGGATAATGAGATAGATAGTGTGTGTAGTAAGAGTATAGACGAGAAGCGTGACGTGCTAGTAGTGAGTGGGTGTG
+
BBBBBFFFFFBAGGGGGGGGGGGGGHHGGHHHHHHHHHHHHHHHHHHHHGHHHHHHHGGGGHHHGFGF>E?GHHGHHHHHHFGBFGGGGE?FG?1/334444BCE//>/////<//?/22>1<11D@C..00<0..0/<</./<..-.-./-------:00000/00---0..00/;90////////////////://;.../;9/////////://.--..//9.;;......;9////:/;/;.:..-.
@M03495:530:000000000-LYBTV:1:2114:6278:16326 2:N:0:TGACAGCT+CCTACGGG
ATATTTTGCCGTTGATAAACCACCCTCCCTGTGGTCGTTATCTTGCTCCTTCTGTCGTCAACGAATTTACTAATTCCAAAGCTCACATGCTGACAGATCGGAAGAGCGTCGTGTAGGGAAAGAGTGTCCCGTAGGGTGTAGATCTCGGTGGGCGGCGGGGCCTTAAAAAAAAAAACGATAGTATGTGCGAGAAGCACCTCGGGATATAGCTCAGCTCATAAGTGTCTGGTGACACATGAGGATAGACGTTG
+
CCDCCFFBFFCBGGGGGGGGGGGGGGHGGHHHHHFGGGGHHHHHHHHHHHHHHHHHGGGHGHGGGHHHHHHHGHHHHHHHHHHHHHHHHHHHHHHHHHHGGGGGHHHGGGGGGHGHHGHHHHHHDFDGFHGFDGGAGG/@D22>DDC???<//>--------.:0000;---@>=.-....000000;..--./00/./...:-.:00000;0/00000000000000/0/0000/:00::0/0000....
@M03495:530:000000000-LYBTV:1:2114:6538:16340 2:N:0:TGACAGCT+CCTACGGG
ATATTTTGCCGTTGATAAACCAGCTAATCCTGAAAAAAAAATCAAAGCTAAAAACTACAATGCTAAGACCACGATGTGACTGCTATCAAAGTTAGATATATATGTAAATTATTCATCTGTCAAATCCTAGAATTATATCATACCTGCTCCAGCAATCACGACCTGTAATGGTTTAGTGGGTTGTTCACTGTTTCTGAAAAATGAAGATAGTTGTCCAGCTTCCAAAAAGTTTATTGTGTTTTCTAGTGGAG
+
CCCCCFFFFFCCGCGGGGGGGGHHHHHHHHHHGHHHHGGGGHHHHHHHHHHHBHGHHHHHHHGGHHHHHHHHGGHGHHHGHHFHFGHHHFHGGHFHHHHGHHHHHHHHHHHHHHHHHHHHHHHHGHHHHHHGHHHHHHHHHHFFGFFHFFFFEGGHHHHGGGGGHGGFGGFGGHGH<GFEAFCGHHHHHFHGFHHF<D0G..GHHHHCGFGHHHHEGGHHGH/CCGC:CFFFGFBFFFBFBFGGGFC0.0.
@M03495:530:000000000-LYBTV:1:2114:21382:16342 2:N:0:TGACAGCT+CCTACGGG
ATATTTTGCCGTTGATAAACCAGTCAGGAGTCCAAAGCTCACATGCTGACAGATCGGAAGAGCGTCGTGTAGGGAAAGAGTGTCCCGTAGGGTGTAGATATCGGGGGTGGCCGGATCAATAAAAAAAAAAACGAAGACAGTAAACAGAGGAAATGGGTCGAGACAGACAACTGATCAAGACACGCATATGCGACAGCAGAGCACGAGAGAGTGCATGACGGCATGAGAAGGGAATAGACGTAGTCTCATGC
+
CCBCCFFFFFDCGGGGGGGGGGHHHHHGGFHHHHHHHGHHHHHHHHHHHHHHHHHHGGGGHHHGEGGFGFHHHGHGHHHHFGBFGHGGFEEG3?/B34B44?/>//B///0=///?>01=1?1DGGG@<AC.-:...///:00000/:/..//000.:/---..://.//.:/<00000:///.9-..000..---./</./0.9.-.-..0000:000.---<.0000/.<../:000.<...000000:
@M03495:530:000000000-LYBTV:1:2114:25528:16390 2:N:0:TGACAGCT+CCTACGGG
ATATTTTGCCGTTGATAAACCAGGGCGGCACCAAAGCTCACATGCTGACAGATCGGAAGAGCGTCGTGTAGGGAAAGAGTGTCCCGTAGGGGGTAGATTTCGGGGGGGGCCGGATCATTAAAAAAAAAAAAGATTGAAACACATAGCTGACTTGGGGAACGGAACGGCGGGAGCACTAGAGACGTGGAAATGATGGGAGTAGAGATTACTCAGCGCACACCATCTGTGCTCTACCTGTAGGTATAGTAATG
+
CCCCCFFFFFBCCGGGGGGGGGHGGGGGGGGGHHHHHHHHHHHHHHHHHGHHHHHGGGCHHHGFGFEFFGGHGBGAGGH4F?BGHFGE////<//?B2222?//>-;=------.9.00000:0-9-@-9>..0000000/9:0000090/0009.-....:..9..------9..000000/9....00000000./..;000;000000000.----...0:00;000;:0;000:B000000000000
@M03495:530:000000000-LYBTV:1:2114:26571:16400 2:N:0:TGACAGCT+CCTACGGG
ATATTTTGCCGTTGATAAACCAGCTAATCCTGAAAAAAAAATCAAAGCTAAAAACTACAATGCTGAGACCACGATGTGACTGCTATCAAAGTTAGATATATATGTAAATTATTCATCTGTCAAATCCTAGAATTATATCATACCTGCTCCAGCAATCACGACCTGTCCTGGCAAACAACCTGCAGAAAAGCCAATCAAATATATTTTCACAAGAGATGGAATGTGAGGCAATAATAGAGTACAAAGGTTGA
+
ABCCCFFFFFCBGGGGGGGGGGGHHHHHHHHHHHHHHGGGGHHHHHGHGHHHHGGGHHGHHGHHEHGHHGHHGCHGHHHHHGHFHHHHGGHHHHHHHHHHHHHHHHHHGHHHHHHHHHHHHHHHHHHHHHFHHHHHGFFHHHHFHHHHHHEFHHHGFGGGGGGGHFHHHHGHHHHHHEHDHAGF1G<GFGHHHHHHHHDGHHCGGHHHHHHBG/./CGGGHHFBFGGGEGF0;FGGGGGBFFFGGEGFGGB
@M03495:530:000000000-LYBTV:1:2114:19929:16418 2:N:0:TGACAGCT+CCTACGGG
ATATTTTGCCGTTGATAAACCAGAGGACTCAGGCTGGACCAAAGCTCACATGCTGACAGATCGGAAGAGCGTCGTGTAGGGAAAGAGTGTCCCGTAGGGTGTAGATCTCGGGGGGCGCCGTATCATTAAAAAAAAAAAACAGGAAGCAGAGCTGTGGTAGTGTGACTGGATAGAACACAGTGACCACTGACATCACGGCAGGAAGGTGGCGTGATGAGAGTCATTGCACAGTGACTGTGTGAGTGGGGATG
+
CCCCCFFFFFCCGGGGGGGGGGHHHGHGHHHHHHHHGHHHHHHHHHHHHHHHHHHHHHHHHHHGFGGHHHGGGGEGGGHHGHHHGHHFGBGHHFHGGGGEF/3E44BB4CF/EB--;--9-..:09B00BFFFF->===;./../9.0/9./000///000/000000./000000/99.:90000.000000000;.9:@-./..00..-.;;B00000900;000000;000000000.::00:.-...
@M03495:530:000000000-LYBTV:1:2114:11126:16437 2:N:0:TGACAGCT+CCTACGGG
ATATTTTGCCGTTGATAAACCACCCTCCCTGTGGTCGTTATTTCTGTCGTCAACGAATTTACTAATTCCAAAGCTCACATGCTGACAGATCGGAAGAGCGTCGTGTAGGGAAAGAGTGTCCCGTAGGGTGTAGATCTCGGTGGTGGGCGTGTTATTTAAAAAAAAAACAGAAATCTACGAGAAGAAAGCGGGATCGAGTGATAGGAAGAACAGGGATGAAAGTAGTAAGTGTGTGTATGGGTCGCAATGCA
+
CCCCCFFFFFCCGGGGGGGGGGGGGHHGGHHHHHHHGGGHHHHHGHHHGGGHGHGGGHHHHHHHHHHHHHHHHHHHHHHHHHHHHHHHHHHHGGGGHHHGGGGGGGGHHGHHHHHHDFBFHGGHGDGGBE/2@22>2@0?/?D</////--.01>1111=<D--@@-..//0000000:...;/0//0/.---.....0.00:0/90:.////.../.00000:000009900...09;/./9---..;00
@M03495:530:000000000-LYBTV:1:2114:12995:16443 2:N:0:TGACAGCT+CCTACGGG
ATATTTTGCCGTTGATAAACCAGTGGTCGTTATCTTGCTCCTTCTGTCGTCAACGAATTTACTAATTCCAAAGCTCACATGCTGACAGATCGGAAGAGCGTCGTGTAGGGAAAGAGTGTCCCGTAGGGTGTAGAACTGCGTGGTGGCCGGGACATTAAAAAAAAAAAAAAAGAACAAAGACAGACATGAGAGATGAGGAAGACAGCAGAGGAAAGCGACGGACTCGAGCTCAAGAAGTTCAATCACATGTG
+
CCDCDFFFFFDBGGGGGGGGGGHHHHHHGGGHHHHHHHHHHHHHHHHHGGGHGHGGGHHHHHHHHHHHHHHHHHHHHHGHHHHHHHHHHHHHGGGGHHHGGGGGGFFHHGHHHHHH4FDGFHGFGGGG2F/DF33D322?<CF//?0?<//--.111111>-<-------9...///.//////.<100010.:010/0/:.<//././...//./..---.--/....<000<0//:1111<10001011
@M03495:530:000000000-LYBTV:1:2114:11558:16447 2:N:0:TGACAGCT+CCTACGGG
ATATTTTGCCGTTGATAAACCAGTCACAACCACTTCTTGCCCTCCAAAGCTCACATGCTGACAGATCGGAAGAGCGTCGTGTAGGGAAAGAGTGTCCCGTAGGGTGTAGATCTCGGGGGTGGCCGTAGCATTAAAAAAAAAAAAAAGGACGAGAGCATGTCATGCAGGTTGTAAGTTGAGCGTATATAGCAGACACGATGTGGTGTGAGGCGCGGTCATGGTGAATAAATGATAGTACAGCGTGAGAGCAG
+
CCBCCFFFFFBCGGGGGGGGGGHHHHHHHGGGGHHHHHHHHHHHGHGHHHHHHHHHHHHHGHHHHHHHGGGGGHHGGGGGGGHHGGGHHHHHGHBGBGFHGDGF?F/33444440?/>B</>00>//..<=1<1>11@CD-:----:./.--;.9.0:0:0000000..0;;0000090:0-:..0000000/.//.-...009...00..----.-.;000090;00;000:00000000-.;..00.9/
@M03495:530:000000000-LYBTV:1:2114:12570:16464 2:N:0:TGACAGCT+CCTACGGG
ATATTTTGCCGTTGATAAACCAGCTAATCCTGAAAAAAAAATCAAAGCTAAAAACTACAATGCTAAGACCACGATGTGACTGCTATCAAAGTTAGATATATATGTAAATTATTCATCTGTCAAATCCTAGAATTATATCATACCTGCTCCAGCAATCACGACCTGTAATGGTTTAGTGGGTTGTTCACTGTTTCTGAAAAATGAAGATAGTTGTCCAGCTTCCAAAAAGTTTATTGTGTTTTCTAGTGGAG
+
CCCCCFFFFFCAGGGGGGGGGGHGHGHHHHHHGHHHHGGGGHGHHHGGHHHHHHGHHHHHHHHHHHHHHHHHGGHGHHHHHHHHFFHHHHHHHHGHHHGHFHHHHHHHHHHHHHHHHHHHHHHHHHHGHHHHHHGHGHHGHHHHFHGHHHHFGHHHHFHGGGGGHHHFGEGGHHHFFDGEDGGGHHGHHHHHHHHHHHHHHHHFGHHEHFCHHHHHFFGHHFHG0CE.AFGGGGGGFFFFGGFGGGFB?FE
@M03495:530:000000000-LYBTV:1:2114:2157:16464 2:N:0:TGACAGCT+CCTACGGG
ATATTTTGCCGTTGATAAACCAGGGCGGCACCAAAGCTCACATGCTGACAGATCGGAAGAGCGTCGTGTAGGGAAAGAGTGTCCCGTAGGGTGTAGATCTCGGTGGTCGCCGTATCATTAAAAAAAAAAAAAAAGGAAAACAGAGGTGGATGGGAAATTGTAGTAGAAGTTATAAGACTAAATAGAGGTGTGCTGGGTGACTGGACAGGTAAGTGGTAGCTGTAGTTCAAAGTGTGGCATCACGAGTGTGG
+
BCABCFFFFFBBGGGGGGGGGFHGGGGGGGGGHHGHGHHHHHHHFHHHHHHHGHHGGGGGHHGGGGEA?BFHGFHHHHHBFBBGFEFEAFGHG/??4222?FEAFG/2>/?///00?1F1?<<1A@@---:---../////.///:/.;.0/..//.////9////////////:B//////////;//././///./9.///././..////////////////://////:///../////..9..9/.
@M03495:530:000000000-LYBTV:1:2114:16025:16478 2:N:0:TGACAGCT+CCTACGGG
ATATTTTGCCGTTGATAAACCAGGGACTCAGGCGGACCAAAGCTCACATGCTGACAGATCGGAAGAGCGTCGTGTAGGGAAAGAGTGTCCCGTAGGGTGTAGATCTCGGGGGTGGCCGGATCATTAAAAAAAAAAACGAGAGACGGAGGCGAGATGTGAGAGAAATGCAACACAGGAAGGCGTAAGGACAATACACTGACAATGTACACAACGTGTGGAGGTGCGCTGTCGCAGCGCGTACGTCACACAGC
+
DDDDDFFFFFCCGGGGGGGGGGHGGGGHHHHHHGGGGGHHHHHHHHHHHHHHHHHHHHGHHGGGGHHHGEGGEGGHHHGHHHHHHFGBFGHGHEFGGHF<DF?44BGAF/>D/<<0<---.-.==0DHHEC@CAD-.-:..-./....-.----9000::00;0000;000....../...-.:.;00./.0000000000000000000..-../..0..;.0--;-90..-.--------/.;.00...
@M03495:530:000000000-LYBTV:1:2114:21637:16491 2:N:0:TGACAGCT+CCTACGGG
ATATTTTGCCGTTGTAAACCAGTGGTCGTTATCTTGCTCCTTCTGTCGTCAACATTTACTAATTCCAAAGCTCACATGCTGACAGATCGGAAGAGCGTCGTGTAGGGAAAGAGTGTCCCGTAGGGTGGAGATTTCGGGGGGCGCCGGGTCATTAAAAAAACAAAGAAAAGGGCTATGAAGCGTACGGTTGTGAAGAGTGTTGTTAGAACGAGCGTGACAGTGGCGCTGAACATGACTACAGGAGTACGTTG
+
BCCCDFFFFFEBGGGGGGGGGGHHHHHFFGHHHHHHHHHHHHHHHHHGGGHGHHHHHHHHHHHHHHHHHHHHHHHHHHHHHHHHHHHHHGGGGHHGGGGGGGGHHHGHHHHHHGHFFGHGEEGGGBC//??2333?>?/D--<--<--.-.::1B11BBC.99.//./</...<.:11110-..-<./.-..1111.:11<./.11:10<..--....10<1/.-.-<.001100011/00/<.//:.//.
@M03495:530:000000000-LYBTV:1:2114:15044:16491 2:N:0:TGACAGCT+CCTACGGG
ATATTTTGCCGTTGATAAACCACCCTCCCTGTGGTCGTTATCTTGCTCCTTCTGTCGTCAACGAATTTACTAATTCCAAAGCTCACATGCTGACAGATCGGAAGATCGTCGTGTAGGGAAAGAGTGTCAAGTAGGGTGTGGTCTGCACCGGCATGCGGGTTAAAATAAGAAGAGAGAGAAGTGGATCTTGATGGCATGGAGCCCGATCCAGCCTGTCGCAGAAGTGGTGCATCATGTCTCCCACTTCCCCA
+
AAAA?3F@1DA>1A1FGFGG1GGFFCHG0F1A1001AAAAG2GGF1AGGHF1G1FD/F/G/FEEF/AGH2GBGHEB1FF100F@11@21FFGH0G10B1/?E//01@?GH?//?0BF/0</BB0B1B2221BF>1/B/</?@1201210/</<<0FF?C-..=000<00<0/<./<C:.;GCCB0;C00000;://:C.FGF..;---.90/.:909..---/;/;9/-///////://F/BBA-:9/-9-
@M03495:530:000000000-LYBTV:1:2114:29331:16496 2:N:0:TGACAGCT+CCTACGGG
ATATTTTGCCGTTGATAAACCAGAGGACTCAGGCTGGACCAAAGCTCACATGCTGACAGATCGGAAGAGCGTCGTGTAGGGAAAGAGTGTCCCGTAGGGTGTAGATCCCGGTGGGGGCCGCGTCATTAAAAAAAAAAAATACACACAATGACAGCGAAGAACGGACGGTGCGAGACGATTCCGCAACCATTATCACTGTCCAACTAGTGCGCGCTCCGTCACCGGATGGCAGCGCTCTCAAGGCAGGATAC
+
BBBBBFFFBFBAGGGGGGGGGGGFCEHHHGGGGHFFGGHHHHGGFFFFFHHHGHHGEHGHHHHGEFGHGCFEFGGG12BGGG1EFHH43@@GFFFGGGG3E/3344?32///<<////////<-.0111FGE-<@C---.00000...000000.-;?A./9...---..-9.--..-../9/9---..////9///////////:////-----......./.--.-../..9;.../////...-.;//
@M03495:530:000000000-LYBTV:1:2114:25634:16510 2:N:0:TGACAGCT+CCTACGGG
ATATTTTGCCGTTGATAAACCACCCTCCCTGTGGTCGTCGTCCAAAGCTCACATGCTGACAGATCGGAAGAGCGTCGTGTAGGGAAAGAGTGTCCCGTAGGGTGGAGATCTCCCTGGTCGCGGCGACAGATAAAAAATAACATTGGTATGGCTTCGTACCAGGTGTTCCGGTGATAGAGGTTATCATATGCTGGAACAGCTTGCCGCGGCATGTATTGCGGTGAATTGTGTGGAGCGAGATGGTTACAGTT
+
AB3AAFFFFFDAEEAGGGGGGGGGDFEAFHHHG2ABEFFGEEEFFBGHFFHG3GF3GFDFDFBGFFGGFEGHHG1EE@EGFFFGE??EBG@F4B4B/?/?//3?/F/333?4?001??1<///<<---<011<000-.0000000:00::/./;/://..:0.//0;00.99-.00009/9/0000000000//.//././9/;B@-9----.9//;9B.-.-.//9///.99/..-;--.///////9//
@M03495:530:000000000-LYBTV:1:2114:18968:16511 2:N:0:TGACAGCT+CCTACGGG
ATATTTTGCCGTTGATAAACCACCCTCCCTGTGGTCGTTATGCCCTCCAAAGCTCACATGCTGACAGATCGGAAGAGCGTCGTGTAGGGAAAGAGTGTCCCGTAGGGTGTAGATCTCGGGGGGCGCCGGATCCTTGAAAAAAAAAAAAAGATAGGAAGTACGGGATCGCAATCGCTGCTGCATAGGTAGACTCACGCTCCACCGCTTCGCCGCCTGTCCATATAACTCGCACTCATCTCGGCAGCATCAAC
+
CDDCDFFFFFDCGGGGGGGGGGGGGHGGGHHHHHGHGGGHHHHHHHHGHHHHHGHHHHHHHHHHHHHHHHHGFGGHHHGFGFFGFGHHGFHHHGHDGBG4GEGEGFG?F/??44?D?CC///--<-----9-/0<0:<:0<--<@<---..000/00.<0<<.-........0...<.<00/<000<00000000.....0/..--<.-..---..0000:000000<.----//000<...<-..0000/
@M03495:530:000000000-LYBTV:1:2114:28383:16512 2:N:0:TGACAGCT+CCTACGGG
ATATTTTGCCGTTGATAAACCACCCTCCCTTGCCCTCCAAAGCTCACATGCTGACAGATCGGAAGAGCGTCGTGTAGGGAAAGAGTGTCCCGTAGGGTGTAGATCTCCGTGGTCGGCGCGTGCTTTAAAAAAAAAACAAACGACCAGTCTACACAGCACTGTGCAGCGAGTAGCATAACACAGCTCCAAGCTGGACGACGGTCAAACAGCATGACAGACATACGGTGGCCAGGTATCGGCCCTACATACCT
+
BBBBBFFFFFBBFGGGGGGGGGGGGHHGGHHGHCHHHGHHHHHHHHHHHFHHHHHHHHEHFFGGGHGHG1EE>EFGHHGFHHGGBBD4F@GF?>EGGFC/B3B44443?//>?3///>//////11<1?11<--<-......:--:.000:0090../.0;90;009----.000900/0/.9;/:////.;/..9-----...///....///////..///...;.../..////.--.-:..//////
@M03495:530:000000000-LYBTV:1:2114:2991:16536 2:N:0:TGACAGCT+CCTACGGG
ATATTTTGCCGTTGATAAACCAGGACTCAGGCTGGACCAAAGCTCACATGCTGACAGATCGGAAGAGCGTCGTGTAGGGAAAGAGTGTCCCGTAGGGTGTAGATCTCGGTGGGGGCCGGGTCATTTAAAAAAAAACAGAGAGAAAGTAGAATGATAACGGGAGATGTGATATAGACGATCAGTGACGACGAACAGATCTAATAGAACATGTGATATGTAATCGCATAATGAATTCAGAAAACACACCTCAA
+
CDDDDFFFFFDCGGGGGGGGGGHGHGHHHHHHHHGHHHHHHHHHHHHHHHGHHHHHHHHHHGGGGHHHGEFGGGGHHHGHHHHHF4F4FGHGHGGGGE/>B3444?BFF/?F//<///////===111?DDCAAC.<///<..000000000000:00.-..-./000000:0000.-...0<:0<..-----<//:00<0000000/<00000000<0000.<...000000<:00<00//...../.00
@M03495:530:000000000-LYBTV:1:2114:7267:16547 2:N:0:TGACAGCT+CCTACGGG
ATATTTTGCCGTTGATAAACCAGCTAATCCTGAAAAAAAAATCAAAGCTAAAAACTACAATGCTAAGACCACGATGTGACTGCTATCAAAGTTAGATATATATGTAAATTATTCATCTGTCAAATCCTAGAATTATATCATACCTGCTCCAGCAATCACGACCTGTAATGGTTTAGTGGGTTGTTCACTGTTTCTGAAAAATGAAGATAGTTGTCCAGCTTCCAAAAAGTTTATTGTGTTTTCTAGTGGAG
+
BCBCCFFFFFCBGGGGGGGGGGHHHHHHHHHHHHHGHGGGGGHCHHFHHHHHHHDHHHGHFBB@FHFFHHHE1EE?GDFFHHEFGGHFHHFGHHGGFHFFBFFFHHHHHHHGHFHGFHFHHHHHHHHHHGFHGHHHFFHHHH3GDBG?3FBGHHHHHFHGGGFGHGEDGFF1DGHFGHHHGGCGHHHHHGHHHHHEDGHFGGHHBGFHHCGHHHH00CFHHFFFHHH?E0CBFGGGBFBFGGFFBFFGFFF
@M03495:530:000000000-LYBTV:1:2114:24640:16550 2:N:0:TGACAGCT+CCTACGGG
ATATTTTGCCGTTGATAAACCAGGACTCAGGCTGGACCAAAGCTCACATGCTGACAGATCGGAAGAGCGTCGTGTAGGGAAAGAGTGTCCCGTAGGGTGTAGAACTCGGTGGGGGGGGGATCATTTAAAAAAAAATAAAAGGAGATAGTCGGTTGGCGCAGTGACAACTTGGTATGCGATAGTAAGTGGAAACGAACGGACCATAGTTGGAGCGACATGTGCATAGAGTGAGACTGCTGTAGCCTGCAGCG
+
CCDDDFFFFFDCGGGGGGGGGGHGHHHHHHHHGHGGGGEHHHHHHHHHHHHHGHHHHHHEHGGGGFHHGEFFFGEGHHFHHHGHH4F4@4FE?EFDG3C>3?44333/</E//</---:-...000000:;-@BD.00000./9./0000.;;;--;-.-;.:00:0.0000:0:00.....0000000;00/...--..--.;0::0000//---;.0:00000:0000000000/0:;00000../:0;
@M03495:530:000000000-LYBTV:1:2114:10960:16558 2:N:0:TGACAGCT+CCTACGGG
ATATTTTGCCGTTGATAAACCAGCTAATCCTGAAAAAAAAATCAAAGCTAAAAACTACAATGCTAAGACCACGCTGTGACTGCTATCAAAGTTAGATATATATGTAAATTATTCATCTGTCAAATCCTAGAATTATATCATACCTGCTCCAGCAATCACGACCTGTAATGGTTTAGTGGGTTGTTCACTGTTTCTGAAAAATGAAGATAGTTGTCCAGCTTCCAAAAAGTTTATTGTGTTTTCTAGTGGAG
+
>A1>>D3@11A1111BD3FDA00A1F1FEGHF111FC0A/AFGFAAEGG1GGED/AFF11A11D22BFF0F>A/>E/0BFDGHFHFEE2FGHHBD12BFG2@>F2FGGF2GHHFHDG>GDFHDGBGFHGGHBGFFFHHFFFHD0F<GGDBG10@GDGCGFF/CCHHF1?<GFDFHFG1<<<C@<>=0GF0<=GFFF0<<<CAGD0<000:;FC000:GHF:CGFCB9C?FB0;FGFFF9/9/CBFFG0:FE
@M03495:530:000000000-LYBTV:1:2114:11797:16565 2:N:0:TGACAGCT+CCTACGGG
ATATTTTGCCGTTGATAAACCAGCTAATCCTGAAAAAAAAATCAAAGCTAAAAACTACAATGCTAAGACCACGATGTGACTGCTATCAAAGTTAGATATATATGTAAATTATTCATCTGTCAAATCCTAGAATTATATCATACCTGCTCCAGCAATCACGACCTGTAATGGTTTAGTGGGTTGTTCACTGTTTCTGAAAAATGAAGATAGTTGTCCAGCTTCCAAAAAGTTTATTGTGTTTTCTAGTGGAG
+
CCCCCFFFFFCCGGGGGGGGGGHHHHHHHHHHHGHBGGGGGHF3FGFGGAGHHH?GE3BGGFHEGFBFDG2?1@1114BFDGFB443BGH@@ED4BG@@4BB4FFGHHHHHEHFFE44?BF4HHFEHFBDFHDHHDD?BBD??CDD02BFF2CFHEFBFBACC/0<@GF<G1?G<FFFAG<F@AH1<DD0=GHFDDDDGHCCFDBG0000;;;;:CC:CHBCG0GFHGGBFG0900;;;CFB0;00F0CBE
@M03495:530:000000000-LYBTV:1:2114:6957:16573 2:N:0:TGACAGCT+CCTACGGG
ATATTTTGCCGTTGATAAACCAGAATATCCAAAGCTCACATGCTGACAGATCGGAAGAGCGTCGTGTAGGGAAAGAGTGTCCCGTAGGGTGTAGATCTCGGTGGTGGGCGTATCATTTAAAAAAAAAAAAAAGGAAGGAACGAATGACGATAGGTAGAGCAGGGGAAGACGCAGAGAGGCGGTCAAGTATAACACAAGAAGGATCAAGAATAAAGGTGAAAGGGTGTGCAGGCCAGCAACTGAGGAACATG
+
BCCCBFFFFFCCGGGGGGGGGGHHHHHHHHHHHHHHHHHHHHHHHHHHHHHHHGGGGHHHGEGGFGFGHHGHHHHHHDGDFGFGHEFGGGE/3FD44@4BF?F?////?</</BB3B3BFHFHC@B//<--<..//.../.....000::.../0000000/9--..;./9----;/...----.0000000000..:///9.0/.000:00;00000:000..;.-.000......//./900;0/./00
@M03495:530:000000000-LYBTV:1:2114:12396:16591 2:N:0:TGACAGCT+CCTACGGG
ATATTTTGCCGTTGATAAACCAGCTAATCCTGAAAAAAAAATCAAAGCTAAAAACTACAATGCTAAGACCACGATGTGACTGCTATCAAAGTTAGATATATATGTAAATTATTCATCTGTCAAATCCTAGAATTATATCATACCTGCTCCAGCAATCACGACCTGTAATGGTTTAGTGGGTTGTTCACTGTTTCTGAAAAATGAAGATAGTTGTCCAGCTTCCAAAAAGTTTATTGTGTTTTCTAGTGGAG
+
BBBBBFFFBFBACGGGGGGGGGHGHGHHHFHHHHHGFEGFGHHHHHGHHHGHHHGHHGHHHHHHHHHHGHFHGGHGHHHHHHHGHHHHHHHHFHHHHHHHHHHHHGHHHHHHHHHHGHHHHHHHHHGHGHGHHHHHHHHHHHGFHHGHGGHGHHHHHHHGGGFGFGHHHHHFHHHHGHHGGGGDHGHHHHHHGFHGFFFHHHHHHHHHHGGHHHGGFGHHHHFCGHHGGFBFGGF09;;BBFFFFFFGGEF
@M03495:530:000000000-LYBTV:1:2114:8718:16594 2:N:0:TGACAGCT+CCTACGGG
ATATTTTGCCGTTGATAAACCACCCTCCCTGTGGTCGTTATATCACGAATTTACTAATTCCAAAGCTCACATGCTGACAGATCGGAAGAGCGTCGTGTAGGGAAAGAGTGTCCCGTAGGGGGTAGATCTCGGGGGTGGCCGGATCATTAAAAAAAAAAAAAAAGAGGCGCGGGATGAGAATGTTAGCGAGACGTAGGTAATAGTATGAATGAGCGGAGGGAGCTCAAGCGAGAAGTGTACATGTCGCGGGA
+
CDCCCFFFFFDCGGGGGGGGGGGGGHHGGHHHHHHHGGGHHHHHHGGGGGHHHHHHHHHGHHHHHHHHHHHHHHHHHHHHHHHHGGGGHHHGGGFGGGHGHGFHHHFHGHFFHHGEGGDG/B<</@22D>GF//-<<@..---.-.0:00CBH?DFG-A9---.;/9:----:-..00000000000----......0000000000;000000;--;-;.9..000:0:.--./:000;0:000..----
@M03495:530:000000000-LYBTV:1:2114:16107:16630 2:N:0:TGACAGCT+CCTACGGG
ATATTTTGCCGTTGATAAACCAGCTAATCCTGAAAAAAAAATCAAAGCTAAAAACTACAATGCTAAGACCACGATGTGACTGCTATCAAAGTTAGATATATATGTAAATTATTCATCTGTCAAATCCTAGAATTATATCATACCTGCTCCAGCAATCACGACCTGTAATGGTTTAGTGGGTTGTTCACTGTTTCTGAAAAATGAAGATAGTTGTCCAGCTTCCAAAAAGTTTATTGTGTTTTCTAGTGGAG
+
CCCCCFFFFFCCGGGGGGGGGGHHHHHHHHHHGHHHHGGGGHHHHHFHHHHHHHGHHHHHHHHHHHGHHGHHGGHGHHHHHHHHHHGHHHHHHHHHHHHHHHHHHHHHHHHHHHHHHGHHHHHHHHHHHEGHHHHHHHHHHHHHHFHGHHHHHHHHHHHGGFGFHGHFHFH?FCG1>>GFEGGGHHHHHFGHHHHHGHFFAGBFHHHGHHHGHGH0GHHHHHGHFBEG.CFGGGGGGGBFFGBFFFFG?0A
@M03495:530:000000000-LYBTV:1:2114:18941:16673 2:N:0:TGACAGCT+CCTACGGG
ATATTTTGCCGTTGATAAACCAGCTAATCCTGAAAAAAAAATCAAAGCTAAAAACTACAATGCTAAGACCACGATGTGACTGCTATCAAAGTTAGATATATATGTAAATTATTCATCTGTCAAATCCTAGAATTATATCATACCTGCTCCAGCAATCACGACCTGTAATGGTTTAGTGGGTTGTTCACTGTTTCTGAAAAATGAAGATAGTTGTCCAGCTTCCAAAAAGTTTATTGTGTTTTCTAGTGGAG
+
CCCCCFFFFFDAGGGGGGGGGGHHHHHHHHHHGGGHGGGGGHHHHHFHHHHHHHEHHHHHHHHHHFHHHHHHGGHGHHHHHHHHHHHHHGHHHHHHHHHHHGHHHHHHHHHGHHHHHHGHHHHEHHHHHGHFHHHHHHHHHHHHHHHHHGHHHHHHHHHGGCCGHHHHHHGGHFHHGGHEDGGGHGHHHHHHGHHHHGFFHFHBGFBGBHHFGGFGGHHHHFBGFHEEEFFGEFGGGGFFGFFB00;BF0A
@M03495:530:000000000-LYBTV:1:2114:19259:16681 2:N:0:TGACAGCT+CCTACGGG
ATATTTTGCCGTTGATAAACCAGCTAATCCTGAAAAAAAAATCAAAGCTAAAAACTACAATGCTAAGACCACGATGTGACTGCTATCAAAGTTAGATATATATGTAAATTATTCATCTGTCAAATCCTAGAATTATATCATACCTGCTCCAGCAATCACGACCTGTAATGGTTTAGTGGGTTGTTCACTGTTTCTGAAAAATGAAGATAGTTGTCCAGCTTCCAAAAAGTTTATTGTGTTTTCTAGTGGAG
+
CDDDDFFFFFCCGGGGGGGGGGHGHHHHHHHHHHHHHGGGGHHHHHHHHHHGHGGHHHHHHHHHHHHHHFHHGGHFGGHHHHHHHHHHHHHHHGFGHHHHHHHHHHHHGHHHHHHHHHHHHHHHHHHHHFHGHHHHHHHHHHHHHHHHFFHHHHHHHHHGGGGGHHHHHHHGHHHB>DGAEFGGHHFHHHHHHHHG<GDHHHHHHHEHGFHGHHFHFHGFHHGFGBGEGFFFFFFFB0:CBFBFGB;;AF?
@M03495:530:000000000-LYBTV:1:2114:9319:16697 2:N:0:TGACAGCT+CCTACGGG
ATATTTTGCCGTTGATAAACCAGGACTCAGGCTGGACCAAAGCTCACATGCTGACAGATCGGAAGAGCGTCGTGTAGGGAAAGAGTGTCCCGTAGGGTGTAGATATCGGGGGGGGGCGCATCATTAAAAAAAAAAAAAACATGGACTAACGAGAGAGGTCGAACAAAGATAACAAATAAGTAAATTAAGTACATAGAGACTGGGCGACGAATGAAGTGAGATGCACAGAGAGGTCAGAGTGAGTATACTGA
+
CCDDDFFFFFCBGGGGGGGGGGHGHHHHHHHHHHGHHHHHHHHHHHHHHHHHHHHHHHHHHGGGGHGHGEFEFGFHHHGHHHGGHFG4BBGGGCEGGCF/BD444BFEE//D?-:-->--.;00;00:0;@=C------.:00/000/;0....;...:/--..-/./;:0;000.0000000000000;00000;000/00...---;--.000000000:00000/0//..:/0/00000::0:0000:
@M03495:530:000000000-LYBTV:1:2114:9429:16726 2:N:0:TGACAGCT+CCTACGGG
ATATTTTGCCGTTGATAAACCAGCTAATCCTGAAAAAAAAATCAAAGCTAAAAACTACAATGCTAAGACCACGATGTGACTGCTATCAAAGTTAGATATATATGTAAATTATTCATCTGTCAAATCCTAGAATTATATCATACCTGCTCCAGCAATCACGACCTGTAATGGTTTAGTGGGTTGTTCACTGTTTCTGAAAAATGAAGATAGTTGTCCAGCTTCCAAAAAGTTTATTGTGTTTTCTAGTGGAG
+
CCBCBFFFFFBAGFGGGGGGGGHHHHHGHHHHHHHHHGGGGHHHHHHGHHHHHHGHHHHHHHHHHHHHHFGHGGHGHHHHGHHGHHHHGHHGHHGHHHHHHHHHGHHHHHHHHHHHHHHHHHHHHHHHHFHHHHHHHGHHHHHGGHHHHHHHGHHHHHHGGGGGHHHGHHHHHHHHDGHHDFDDGHGHHGHHGHHHHGHH.CGFGGFHHFHHHHHGHHHHHHHHCCGGGBFFGGGGFFB/FGGGGGFGFFG
@M03495:530:000000000-LYBTV:1:2114:28203:16739 2:N:0:TGACAGCT+CCTACGGG
ATATTTTGCCGTTGATAAACCAGTCAGGAGTCCAAAGCTCACATGCTGACAGATCGGAAGAGCGTCGTGTAGGGAAAGAGTGTCCCGTAGGGTGTAGATCTCGGGGGTGGCCGGATTATTAAAAAAAAAAAAAAACGTAACAAAGGGGACGAGGGCCGACCAGCGTTGACAGCATCGAAGCAGATTGAGTGGCACGGGCTGCGGCAGCGGTACGCATGCTTCACGTTTTTGCTGAGCAACACAACCACTTA
+
CCCCCFFFFFCCGGGGGGGGGGHHHHHHHGHHHHHHHHHHHHHHHGHHHHHHHHGHGGGGHHGGGGGGGBGGHGHHHHEGBGFGFHGHGGDFBF>@@444BB0E/EC///00</<//11??11FGGGCD--<---.-....00.//.-.-----<..<-<<-:.-..-.:00./00.//.-<//0000000.</0<<-9-..-----.--.<.....9000<00.../..-0000.00/.........000
@M03495:530:000000000-LYBTV:1:2114:7771:16774 2:N:0:TGACAGCT+CCTACGGG
ATATTTTGCCGTTGATAAACCAGAGGACTCAGGCTGGACCAAAGCTCACATGCTGACAGATCGGAAGAGCGTCGTGTAGGGAAAGAGTGTCCCGTAGGGTGTAGATCTCGGGGGGCGCCGGGTCATTAAAAAAAAAAAAGATAATAGCGCTTAGATAAGCGAGGGACGACTCAGAGACATACACAGAGGAGAGTAGACTACAGTAGTATGGGACAACATTTAGACCATATGATGCAGCACACCGATGAGAG
+
DECCDFFFFFDCGGGGGGGGGGHHHGHHHHHHHHHHGHHHHHHHHHHHHHHHHHHHHHHHGHHGGGGHHHGGGGGGHHHHGFHHGHHBGBGGHGGEGEGGG/?344DFFFG//B--9----<.-:<F11BFFA=BF-<<..<1111<1--...0<1110<9.---..---..0000///110::0.0/...<.<111:<0/0<11111<1/./...../1111000:00<11111010.</:.---.1010
@M03495:530:000000000-LYBTV:1:2114:27880:16781 2:N:0:TGACAGCT+CCTACGGG
ATATTTTGCCGTTGATAAACCAGCTAATCCTGAAAAAAAAATCAAAGCTAAAAACTACAATGCTAAGACCACGATGTGACTGCTATCAAAGTTAGATATATATGTAAATTATTCATCTGTCAAATCCTAGAATTATATCATACCTGCTCCAGCAATCACGACCTGTAATGGTTTAGTGGGTTGTTCACTGTTTCTGAAAAATGAAGATAGTTGTCCAGCTTCCAAAAAGTTTATTGTGTTTTCTAGTGGAG
+
CCDDDFFFFFCCGGGGGGGGGGHHHHHHHHHHHHHHHGGGGHHGHHHHHHHHHGGHHHHHGHHFGHHHHFGHGGHGHHHHHHGGHHHHHHHHHHGHHHHHHHGHGHHHHHHGHHHHHHHHHHHGHHHHHHHHHHHHHHHHHFGFHHGFHFHHHHHHHHGGGGGGHFGGHHGGGHHHHHGHGGGGHHHHGHHHGFHHGHDHHCFG<CCGHHHHBGHEGFHHFHFFEF.EEBFFFGGGGGFFGFFGFGFF.;.
@M03495:530:000000000-LYBTV:1:2114:8406:16799 2:N:0:TGACAGCT+CCTACGGG
ATATTTTGCCGTTGATAAACCAGCTAATCCTGAAAAAAAAATCAAAGCTAAAAACTACAATGCTAAGACCACGATGTGACTGCTATCAAAGTTAGATATATATGTAAATTATTCATCTGTCAAATCCTAGAATTATATCATACCTGCTCCAGCAATCACGACCTGTAATGGTTTAGTGGGTTGTTCACTGTTTCTGAAAAATGAAGATAGTTGTCCAGCTTCCAAAAAGTTTATTGTGTTTTCTAGTGGAG
+
ACCCCFFFFFCBGGGGGGGGGGHHHHHHHGHHHHHHHGGGGHHHHHHHHHHHHHGHHGHHHHHHHHHHHHHHGGHGGFHFFHHHHHHHHHHHHHHHHHHHHHHHHHHHHHHHHHHHHHHHHHHHHHHHHHHHHHHHHHHHHHHGHHHHHHHHGHHHHHGGFGGGHHGHHHG1FGHHGHGHGGGGHHHHHHHHHHHHHHHHGHHHHHFCGGHGHHHHHHHHHHHF0CCEDFGGGGGEFGFFGGGGGGBFFFG
@M03495:530:000000000-LYBTV:1:2114:11871:16811 2:N:0:TGACAGCT+CCTACGGG
ATATTTTGCCGTTGATAAACCAGAACCATCCAAAGCTCACATGCTGACAGATCGGAAGAGCGTCGTGTAGGGAAAGAGTGTCCCGTAGGGTGGAGATCTCGGGGGGCGCCCGAGCAATAAAAAAAAAAAACAAAGAAGAGAAGATGAGTGGACAGACAACCAGATGGCACGATATAGTAGGGTTACAACATATCATGGACATGGAGATTGAGCTGATATAAAGGCTAGACTTGAACGCCAGTTCGTATATG
+
EEEEEFFFFFDCGGGGGGGGGGHHHHHHHHHHHHHHHHHHHHHHHHHHHHHHHHGGGGHHHGGGGEGFGHHGHHHHHHDGFHHHGHG?FGFF/1?@33B4B?/>B-----------/<1011<@AD=>=-....//./0./0/01110:0.000././/.....010//0....-1111:0./.90<109/1<1111000000/:/0/::00010001111110900.01110000..-.<0<1..//011
@M03495:530:000000000-LYBTV:1:2114:3252:16854 2:N:0:TGACAGCT+CCTACGGG
ATATTTTGCCGTTGATAAACCAGGGCGGCACCAAAGCTCACATGCTGACAGATCGGAAGAGCGTCGTGTAGGGAAAGAGTGTCCCGTAGGGTGTAGAACTCGGGGGGCGCCGGATCATTAAAAAAAAAAAAAAAAGAAAAGACTGGGACTGGGAGTCAGTACGAGAAGGAGACCTGTAATGATCTAGTAACACAATACCAATGAGGGCAACTATATCTTAGAGTGTTAGCTGATCTGATGACTGATGCGAG
+
CCCCCFFFFFCBGGGGGGGGGGHGGGGGGGGGHHHHHHHHHHHHHHHGHHHHHHHGGGGHHHGGGGEGF2FGGGHHHHHGH4FDGEFEAEGCF/3B4222B?F/>A--:-----:-;:000;9:;;--;----;-...///./00.........../0000:...;./...:..0/000000;0;00000000..0000900000/...../0000000000090000090009000:0090000000-.-
@M03495:530:000000000-LYBTV:1:2114:28925:16857 2:N:0:TGACAGCT+CCTACGGG
ATATTTTGCCGTTGATAAACCAGAACCATCCAAAGCTCACATGCTGACAGATCGGAAGAGCGTCGCGTAGGGAAAGAGCGGCCCGTAGGGTGGAGAGTACTGCGGTTGGCGTAGTATGTGAAAATAAATAAGCTGGCATCTTTACTTGATTCCTTTTTTTCATTCATGGATCACTTGAGGGTAATTCAAGTAAATTCTTCTTTTCCATGATCTCACGACCTTTACTCAACCAAGTAATTGTGTGCCCAGAT
+
ABAAAFF5B4>AECGCG5GDFFE4F4FHEHCFGHHHGFGFHGD355DBA33BGFE1AA1FGEAAEEEE00B1ECG13B2//>/>E>////BF///B<B2B221//////1/<>/<?11111?G111>11>F1>1<0.>>CHH<G00DHBDGF0<DGHBDDCCCC;00<C000./009999..9/=90;;0000;CF0;00;CBBCB0;B00/////;:-;DF/:/B/9/.;.9.//////;/.://9/..9
@M03495:530:000000000-LYBTV:1:2114:21189:16871 2:N:0:TGACAGCT+CCTACGGG
ATATTTTGCCGTTGATAAACCAGCTAATCCTGAAAAAAAAATCAAAGCTAAAAACTACAATGCTAAGACCACGATGTGACTGCTATCAAAGTTAGATATATATGTAAATTATTCATCTGTCAAATCCTAGAATTATATCATACCTGCTCCAGCAATCACGACCTGAGGCGGGTTTTAAGAGGTTTAATAAGTTGGACGCTGTAGGCCACGGTTGGGGGGTCGAATCCGCCGAACTTGGGTAATTCTTGATG
+
BABBBFFFBFDAFEGGGGGGGGHGGHHCHGHHGHHFCEECEHHHFHHGHHHHGHGHHHGGHHHFHGHHGFGEGGHGHHHHGHFGHHHHHGFDGHHHFHHHHHHHHFHHGFGHHHHHHHHHHHHHFFHHHDGHHHHHHHGHHGEGBHEFHGHHBCHHHHHDGGGGHGHAGCCD-:;E:C:00.:;G:GHHG0;0B90/AAD..0009/:.99..;D-D---.--./.:...99-9.9BFAD//9//9/;/;;
@M03495:530:000000000-LYBTV:1:2114:16671:16888 2:N:0:TGACAGCT+CCTACGGG
ATATTTTGCCGTTGATAAACCAGCTAATCCTGAAAAAAAAATCAAAGCTAAAAACTACAATGCTAAGACCACGATGTGACTGCTATCAAAGTTAGATATATATGTAAATTATTCATCTGTCAAATCCTAGAATTATATCATACCTGCTCCAGCAATCACGACCTGTAATGGTTTAGTGGGTTGTTCACTGTTTCTGAAAAATGAAGATAGTTGTCCAGCTTCCAAAAAGTTTATTGTGTTTTCTAGTGGAG
+
CCCCCFFFFFCCGGGGGGGGGGHHHHHHHHHHHHHHHGGGGHHHHHHHHHGHHGGHHHHHHHHHHHHHHFHHGGHGHHHHHHHHGHHHHHHHHHHHHHHHHHHHHHHHHGHHHHHHHHHHHHHHHHFHHGHHHHHHHHHHHHHHHHHHHGHHHHFHHHHGCEFGHGHHHHHGHHHGFGHHGGGGHHHGHHHHHGHGHGHHHHHHHFHHEHHHHG0CGFHHGHGHGFH..CFFGGFFBCCFFGGGFFBFGFG
@M03495:530:000000000-LYBTV:1:2114:24820:16894 2:N:0:TGACAGCT+CCTACGGG
ATATTTTGCCGTTGATAAACCAAAGCTCACATGCTGACAGATCGGAAGAGCGTCGTGTAGGGAAAGAGTGTCCCGTAGGGTGTAGAGCTCGGTGGGCGCCGTGTTATTAAAAAAAAAAAAAGAAGAAAAATGAAACCACGGAAGGCGTGGCGATGTAATAGGATGACTGTGCGGAGGATGCTTAGTGTAGGACTGCGCCTCGATTGCGCGATATGTGTCGGCGACTACACATAGTTCGACCTCTGGGAGTG
+
CCCCCFFFFFCBGGGGGGGGGGHHHHHHHHHHHHHHHHHHHGHHGGGGHHHGGGGGGHHGHGHHHHFHFG5FHHGHGGGGFG/BF43BBFFE1?E//>/><//00B3F?3GBGFGFCGC?-.../0///..<0000....-:....-.------..90000090;00;0000.;---9/;/00::00009000/;/.-.....90.0.9---.-00090.---:9--/0/009900;:..-.0000/:.9.
@M03495:530:000000000-LYBTV:1:2114:20044:16899 2:N:0:TGACAGCT+CCTACGGG
ATATTTTGCCGTTGATAAACCACCCTCCCTGTGGTCGTTATCAACGAATTTACTAATTCCAAAGCTCACATGCTGACAGATCGGAAGAGCGTCGTGTAGGGAAAGAGTGTCCCGTAGGGTGTAGATCTCGGGGGGGGCCGTGTCAATAAAAAAAAAAAAAAGACGCGAAAGAGACAGAATATAGAAGAGGAGACTGTGGTAATACAGGTAGTGTTGTCTCGATTTGCGTGTTTGACGAAGCAAGCGACACG
+
ABBBAFFFFFBBGGGGGGGGGGGEGHHGDHHHHHHFGGGHEHHGHGGGHHHFGHHHFHHHHHHHHHHHHHHHHHHHHHHHHHHGGGGHHHGGGGFGHHHGGHHHHHHFHBFGGEFFG?FB?/2B33BBF?F/@C--9-----9.;/;//;9B9@==F99-99.9.-----./.....///////////9.....////..////9////////9/..//////;.//-...../9/..-.-//..:.---.
@M03495:530:000000000-LYBTV:1:2114:4108:16909 2:N:0:TGACAGCT+CCTACGGG
ATATTTTGCCGTTGATAAACCAGGGACTCAGGCTGGACCAAAGCTCACATGCTGACAGATCGGAAGAGCGTCGTGTAGGGAAAGAGTGTCCCGTAGGGTGGATATTTCGGTGGTGGATGGGACGTTGGAAAAAAATATGTATTAATGTTCTCCTAAAGCAGAAAGTATAAGTTAAATACTTTTCTGTCTTTCTGGAGAACGTCTTCTATATTTCTTCTTTATGGGTTAGTCGGTAAAAACGATACTTCAAG
+
AA>AAFFFFFD>1AGFGFGFGAGFGGGHCFFCGHFCA0BFGHHCGHGHGBGFGGDCDF01BE/EFCC0EEAEE>/B01@C0FGCFE1@B211>?E///B?//1>22B20/?//////11/?00/?//01110@//0?11>111<11>11111=111111/<<<C/==00=0=00000000;C0;:;00;000000:;G./.9.;.;990;90;00;00;0000/:/...;0.----/:9--;---//////
@M03495:530:000000000-LYBTV:1:2114:22996:16917 2:N:0:TGACAGCT+CCTACGGG
ATATTTTGCCTTGATAAACCAGCTAATCCTGAAAAAAAAATCAAAGCTAAAAACTACAATGCTAAGACCACGATGTGACTGCTATCAAAGTTAGATATATATGTAAATTATTCATCTGTCAAATCCTAGAATTATATCATACCTGCTCCAGCAATCACGACCTGTAATGGTTTAGTGGGTTGTTCACTGTTTCTGAAAAATGAAGATAGTTGTCCAGCTTCCAAAAAGTTTATTGTGTTTTCTAGTGGAGG
+
CCCCCFFFFFFFGGGGGGGGGGHHHHHFHHHHHHHHGGGGHGHHHGGHHHHHHGHHHHHHHHHHHHHHHHHGGHGHHHHFHGHHHHHHHHHHHHHHHHHHHHHHHHHHHHHHHHHHHHHHHFHHHGHHHHHHHHHHHGHHHHHHHAHHFHHGHHHHHHFGGCGHHHHHHGGHHHHFHHHDFGGHHHHGHHHHHHFGGDH.GHHDGHGFHHGHHH0CGFGCGFHFFHGGHGFFGGGGGGFGGGFF0CF?0AD
@M03495:530:000000000-LYBTV:1:2114:17359:16919 2:N:0:TGACAGCT+CCTACGGG
ATATTTTGCCGTTGATAAACCAGAACCATCCAAAGCTCACATGCTGACAGATCGGAAGAGCGTCGTGTAGGGAAAGAGTGTCCCGTAGGGTGTAGATCTCGGTGGGCGCCGGGTCATTAAAAAAAAAAAAAAATGAGAAATGCAGATACGCTGGGAAGAGTGAGTGTAAGGAGCGAGCCACTTTGATAATATGAAGGAGGAATGGTACCGCATGCTACTCATCAGAGATGTGACTCGTTAGATACTACGGG
+
CCCDDFFFFFDCGGGGGGGGGGHHHHHHHHHHHHHHHHHHHHHHHGHHHHHHHHGGGGHHHGGGGFGFGHHGHHHHHHDFFGHHGHGGGGCF>ED444440C/?E/////////>02D2@DGFGCGGG<----.01<110<11111011....-..:...111<101111:0..-<<-<//0100111111111110<9../<:01111.--..011100111<<00/1011111<.....1111<1<..<
@M03495:530:000000000-LYBTV:1:2114:15734:16921 2:N:0:TGACAGCT+CCTACGGG
ATATTTTGCCGTTGATAAACCAGTCAGGAGTCCAAAGCTCACATGCTGACAGATCGGAAGAGCGTCGTGTAGGGAAAGAGTGTCCCGTAGGGTGGAGATCTCGGTGGGCGCCGGATCATTAAAAAAAAAAAAAAGAAAGTATAGAGGATGAGGGTATAGAGATCATAAAACTACAGATCAGGTGGTGATAGGACAGTAGCGGCGTCTAGCGGAGTGTATGGCGGAGCAGCGTTACAGGGAGGCACGGTAGG
+
DDDEDFFFFFDCGGGGGGGGGGHHHHHHHGHHHHHHHHHHHHHHHHHGHHHHHHHHGGGGHHHGGGGGGBGGHGHHHHHHGH@GHHGHGGGG3?/1??B3B?GE>?E//////////0@F22FGGGCCA?C--<.../01111111/./<0</.</011111100:11110010001:000010.<.11:1/00/.<111<-----..:<9--99.1111<.-----.//-....10/...-9...-...9
@M03495:530:000000000-LYBTV:1:2114:20272:16931 2:N:0:TGACAGCT+CCTACGGG
ATATTTTGCCGTTGATAAACCAGTCTCCAAAGCTCACATGCTGACAGATCGGAAGAGCGTCGTGTAGGGAAAGAGTGTCCCGTAGGGTGTAGATCTCGGGGGTGGCCGTGTAATTAAAAAAAAAAAAAAATACAGATGTATGTGGGTCGTGAGACTGTAGTGATTAAGAGTACCTGGTAGGATCAAGGCATGCCATCACATGCTGTGTCTACACACACACTCGATTCACAGCGCTGGTTGACTATAGGCTC
+
CDECDFFFFFDDGGGGGGGGGGHHHHHHHHHHHHHHHHHHHHHHHHHHHHHGGGGHGHGGGGFGGHHHGGHHHHHGHFGHHGHGGGG?E/3B444441F//E//<00<//?2?2>22==1@-@@-<-<--.00<1111<111110../--9/.100:0111/11<11<101111:<.011.01/.000..0.0<010000:00111/:11111/0...../:..:11:111.--.--/0.:0111<1<00.
@M03495:530:000000000-LYBTV:1:2114:15913:16966 2:N:0:TGACAGCT+CCTACGGG
ATATTTTGCCGTTGATAAACCAGGACTCAGGCTGGACCAAAGCTCACATGCTGACAGATCGGAAGAGCGTCGTGTAGGGAAAGAGTGTCCCGTAGGGTGTAGATCTCCGGGGGGCGCGGATCCATAAAAAAAAAAAACACCCCACACCGTACTAGCGCACTAGGCTCTCTAATATCATGCTACCTGTGCGTACCACGCCCTCACATGACACGGACATGATCTACCCAGCCAACCGGAGGACCAGACACAAC
+
CCCCCFFFFFCCGGGGGGGGGGHGHHHHHHHHGHGHHHHHHHGHHHHHHHHHHFHFHFHHHGDGGGHBEEGGEFHFHHGHHHHFHGH4@GFE?EDECB/>E3444B43?/<//---:;----9/////9;@>D---;..9..-9....-..9./9/--:--///;B./9/9////;9////////////...-.//...--..9//////;.----////9///:.9:.../9.-----..9...:///..
@M03495:530:000000000-LYBTV:1:2114:6675:16967 2:N:0:TGACAGCT+CCTACGGG
ATATTTTGCCGTTGATAAACCACCCTCCCTGTGGTCGTTATCTTGCTCCTTCTGTCGTCAACGAATTTACTAATTCCAAAGCTCACATGCTGACAGATCGGAAGAGCGTCGTGTAGGGAAAGAGTGTCCCGTAGGGTGGAGATATCGGGGGGGGGCGGGGGATTTAAAAAAAAAATTAATGAGACAGAGAGACAGAGAGACGGTAATATGTGATAGTGAGTTCAGTAGTCTGGAGGTCGCTGTGAGAGGAT
+
CCCCCFFFFFCCGGGGGGGGGGGGGHHGGHHHHHGHGGGHHHHHHHHHHHHHHHHHGGGHGHGGGHHHHHHHHHHHHHHHHHHHHHHHHHHHHHHHHHHHGGGGHHHGGGGGGHHGHGHHHHHHDGDFDGGHGFGGHG//?221@1=<><A-----9-<---./00<::BD>CF-.000000000/////..//////../...9.00000000000000000000:0<000/0.../-9.../000<..<
@M03495:530:000000000-LYBTV:1:2114:20249:16971 2:N:0:TGACAGCT+CCTACGGG
ATATTTTGCCGTTGATAAACCACCCTCCCTGTGGTCGTTTCTTGCTCCCAATTCCAAAGCTCACATGCTGACAGATCGGAAGAGCGTCGTGTAGGGAAAGAGTGTCCCGTAGGGTGTAGATATCGGGGGTGGCCGGTGCATTAAAAAAAAAAAAAAAGATTGAGGACAGATACGTGGGGGATGAGAGAAGTACGAAGGAAAACGAAACGTTGGTGCTTATATTGCATGTGTAAATCACATAGAGATACTAA
+
CCBCCFFFFFDBGGGGGGGGGGGGGHHGGHHHHHGHGGGGHHHGHHHHGHHHHHHHHHHHHHHHHHHHHHHHHHHHHHGGGGHHHGGGGGGGHHHGHHHHHHBGDFHHGHGGGGBA/?FB33BDF?/CG/->0>-<---<=00<0=G@D??99<--<..00000/0././000.0/.-<-<..0:00.0/<00....<.////-...<.</..<.0000000<0000:0:<<000000:0:<00:B00000
@M03495:530:000000000-LYBTV:1:2114:9899:16996 2:N:0:TGACAGCT+CCTACGGG
ATATTTTGCCGTTGATAAACCAGCTAATCCTGAAAAAAAAATCAAAGCTAAAAACTACAATGCTAAGACCACGATGTGACTGCTATCAAAGTTAGATATATATGTAAATTATTCATCTGTCAAATCCTAGAATTATATCATACCTGCTCCAGCAATCACGACCTGTAATGGTTTAGTGGGTTGTTCACTGTTTCTGAAAAATGAAGATAGTTGTCCAGCTTCCAAAAAGTTTATTGTGTTTTCTAGTGGAG
+
BBBBBFFFFFBAEGGGG5GGGGHHHHHGHHHHHHGBHGGGGHGHHDFHHHHHHGGHHFHHHHHHGHHHHHHHGGHGHHHGHHFHHFFHHHGHHHHGHHHHHHHHHHFHHGHHHHHHHHHHHHFHHHHHHHFHHHHHHFHHHHH2FGHHDGHFHHHHHHGGGCGDHHHFHHHHHHHHDGFE<FCAHFDHHHHHDDFHHHHHGGHGFFHHHHHHGFCGHHHHHHGHCGE.;BBFFGEFGFFFGGGGFGFFG0A
@M03495:530:000000000-LYBTV:1:2114:12275:17015 2:N:0:TGACAGCT+CCTACGGG
ATATTTTGCCGTTGATAAACCAGAACCATCCAAAGCTCACATGCTGACAGATCGGAAGAGCGTCGTGTAGGGAAAGAGTGTCCCGTAGGGTGTAGATCTCGGGGGGCGCCGGTGCATTAAAAAAAAAAAAAAAGAGAAATAGTGACGTGTAGGACACCAGTTACGAGATAGATTGTTCACACAGTTATGTTTGTAGATCATGTGAGATAGTGGATAGATATAAATTGGTCATGAACAGATCTCACTGTGAT
+
CCCCDFFFFFDCGGGGGGGGGGHHHHHHHHHHHHHHHHHHHHHHHHHHHHGHHHGGGGHHHGGGGEGGHHHGGHGGHHDGFGFHGHGGGGGA/B344B@40F//E----9<----00<00BBFDAD@B>----..//00<000000...:/0000/....0000.9...<0000<000:000..0<000000//00000000:0000<0000.000000000000000<0<<00000//0:0000000000
@M03495:530:000000000-LYBTV:1:2114:17326:17019 2:N:0:TGACAGCT+CCTACGGG
ATATTTTGCCGTTGATAAACCAGTCACAACCACTTCTTGCCCTCCAAAGCTCACATGCTGACAGATCGGAAGAGCGTCGTGTAGGGAAAGAGTGTCCCGTAGGGTGTAGATCTCGGGGGTGGCCGTGTCATTAAAAAAAAAAAGAGAGGCAAGACGGAGAGGACTAGCTGGGAGTGTAAGACAAAGAGAGTGAGTTGGACTAGAGGGACATAGCACATAGGGTATCATGTGATATGTGTGAGCTGATAACA
+
BCCCCFFFFFCAGGGGGGGGGGHHHHHHHGGGGHHHHHHHHHHHGHHHHHHHHHHHHHHHHHHHHHHHGFGGHHHGGGGEGGHHHGBGHHHHFGBGHHGHE?FFFF/FG444B40?/>?//<00/</0<1GGE1><FDCFGGC..//99....//....-..;./;0/00/.....0;00:;//:/9//.00:0;09000;/;00/.;..000000/0000.//000000;000;0;09.;00000:0000
@M03495:530:000000000-LYBTV:1:2114:17020:17026 2:N:0:TGACAGCT+CCTACGGG
ATATTTTGCCGTTGATAAACCAGCTAATCCTGAAAAAAAAATCAAAGCTAAAAACTACAATGCTAAGACCACGATGTGACTGCTATCAAAGTTAGATATATATGTAAATTATTCATCTGTCAAATCCTAGAATTATATCATACCTGCTCCAGCAATCACGACCTGTAATGGTTTAGTGGGTTGTTCACTGTTTCTGAAAAATGAAGATAGTTGTCCAGCTTCCAAAAAGTTTATTGTGTTTTCTAGTGGAG
+
BCCCCFFFFFCBGGGGGGGGGGHHHHHHHHHHHHHHHGGGGHHHHHHHHHHHHHGHHHHHGHHHHFHHHGHHGGHGHHHGHHHGHHHHHHHHHHGHHHHHHHHHHHHFHHHHHHHHGHHHGGGHHHGHHHHHHHHHHHHHHEFGGHHHHHHHHHHHHHHGGCGGHHHHHHHFGHHFFGHHGGGGHHHHHHHHHHHGFF0DGHHGHHHHGHGCGHHHHHHGHHHHHHHEAFEFFGGGGFCFEF0CBFFFGGG
@M03495:530:000000000-LYBTV:1:2114:18516:17070 2:N:0:TGACAGCT+CCTACGGG
ATATTTTGCCGTTGATAAACCAGGACTCAGGCTGGACCAAAGCTCACATGCTGACAGATCGGAAGAGCGTCGTGTAGGGAAAGAGTGTCCCGTAGGGTGTAGATCTCGGGGGTGGCCGGATCATTAAAAAAAAAAAGAAGTACGGTGAAAGAGACGAGTGGTAGCGGTGTAGAGTGAGGGAGGGCAGGTGGTGAAATGTGCCGAGAATAGTGTGAGCGTGGGTCGATCGATGAGGGACACGGGGAGCGGCG
+
CDDEEFFFFFDCGGGGGGGGGGHGHHHHHHHHHHGHHHHHHHHHHHHHHHHHHHHHHHFHHGGGGHHHGFGEFGFHHHGGHHHHHGH@BGHGGCGGGFA>33444D40?/E////00//<<-011>=<GFFDC-<:.<./111../..011////<-<...:110--.<<01111110<...--...-.0...<<:111111-9--.<101111110-..--./--<<-..110<......-----.----
@M03495:530:000000000-LYBTV:1:2114:23224:17072 2:N:0:TGACAGCT+CCTTCGGG
ATATTTTGCCGTTGATAAACCAGCTAATCCTGAAAAAAAAATCAAAGCTAAAAACTACAATGCTAAGACCACGATGTGACTGCTATCAAAGTTAGATATATATGTAAATTATTCATCTGTCAAATCCTAGAATTATATCATACCTGCTCCAGCAATCACGACCTGTAATGGTTTAGTGGGTTGTTCACTGTTTCTGAAAAATGAAGATAGTTGTCCAGCTTCCAAAAAGTTTATTGTGTTTTCTAGTGGAG
+
BBABBFFFFFBBGGCFEGGGGCHHGHHHHHHHHHHBEEEEGHHHGFFFFFHFH3AFFHHHGBGHHGHHE2CGGGHEHEGGGBCDFHHF43B@@44BFEF4DGHHHHHFHHGBGHHHHGGGBGGFHHFEGHHEFGGFHGGHFHFFEFH2BCG?CGFHHC2</@@DH<G1FFH??GHHGHHEGECAC<GHHGHGD0GBD0GGGGB0D0CCGFHEG000;//0:CG0:0..;B;09FBBFBFGG:0BCF;0.;C
@M03495:530:000000000-LYBTV:1:2114:16569:17084 2:N:0:TGACAGCT+CCTACGGG
ATATTTTGCCGTTGATAAACCAGAGGACTCAGGCTGGACCAAAGCTCACATGCTGACAGATCGGAAGAGCGTCGTGTAGGGAAAGAGTGTCCCGTAGGGTGTAGATCTCGGTGGTGGCCGTATCATTAAAAAAAAAAAAGAGGGTATAGTGGAGAGATGGAGGTATACGGACATGGAATTAAGCATAGTGACAAGTGATAGAGAGCAGAGTGAGTGCTACTGTCAGTTGTGACTAGAACGAGACTGTTGTA
+
BBABBFFFFFBBGGGGGGGGGGHHHGHHHHCBFGGHGHHHHHHHHHHHHHHHHHHHHHHHHHHGGGGHHHGEGGGGGHHHGGHHHHHBGBFHHGGFDGGFF/?FF4BE??F/?F//?CF<//BB33FD22DDFCD?---.</.<</00000.0./..00;//;:00;0.9:--00/:0900000090000090;;00000///9.9///.////////////////////./////9//.;;../////./
@M03495:530:000000000-LYBTV:1:2114:25763:17093 2:N:0:TGACAGCT+CCTACGGG
ATATTTTGCCGTTGATAAACCACCCTCCCTGTGGTCGTTATCTTGCTCCTTCTGTCGTCAACGAATTTACTAATTCCAAAGCTCACATGCTGACAGATCGGAAGAGCGTCGTGTAGGGAAAGAGTGTCCCGTAGGGTGTAGATGTCGGGGGGGGGCGGGGCATTAAAAAAAAAAATGGTAAAGACAGTGATAGACTGCAGGTGTGTAGTCTGGTCAGCCGGACGGTATAGAGTAACGCAATCATGTGCTGA
+
CDDDCFFFFFECGGGGGGGGGGGGGHHGGHHHHHGHGGGHHHHHHHHHHHHHHHHHGGGHGHGGFHHHHHHHHHHHHHHHHHHHHHHHHHHHGHHHHHHHGGGGHHHGGGGEFFHHHGHHHHGHBFBFGHGGGGGGCF/22222D2/>/<------------/011::0<D;=@-.00<11:11///011<111010/00..00.<:1111:/11</0/------...<11:1111.--<.00111:1111
@M03495:530:000000000-LYBTV:1:2114:12557:17096 2:N:0:TGACAGCT+CCTACGGG
ATATTTTGCCGTTGATAAACCAGCTAATTCCAAAGCTCACATGCTGACAGATCGGAAGAGCGTCGTGTAGGGAAAGAGTGTCCCGTAGGGTGTAGATCTCGGTGGTCGCCGGTGCATTAAAAAAAAAAAAAAGAGTTGATTATTGGTACGCACCGGGTGTGGTAGAAGTGGAAGAACGAGATTAATATCGTCAGCAGGCTCAGGCGTAGAGCTAAGCGAGAGCGTCGCTGGACGGCTACCGTAGGCGCGCG
+
DDDDDFFFFFCCGGGGGGGGGGHHHHHHHHHHHHHHHHHHHHHHHHHHHHHHHHGGGGHHHGFGGEFFGHHGHHHGHHFHGHGHGHGGGGBF>FB44BBBCF/?E/3>//////<23B3?BGGD@A<>@A--../00;0;0;000:000...-:99-.-:../00;:0000::/;/:.:.;.0000000./.:.0:.....0///-;--:000000;-.-:-.-9;--..-..----.//9:...0-----
@M03495:530:000000000-LYBTV:1:2114:26680:17113 2:N:0:TGACAGCT+CCTACGGG
ATATTTTGCCGTTGATAAACCAGCCTCCCTGTGGTCGTTATCTTGCTCCTTCTGTCGTCAACGAATTTACTAATTCCAAAGCTCACATGCTGACAGATCGGAAGAGCGTCGTGTAGGGAAAGAGTGTCCCGTAGGGTGTAGGTCTGGGGGGTGGCCGGGGTATTAAAAAAAAAAAATAACGCGGGCAGCTGGGTCTGGCTGTAGCGTCAGCACTCGCTAGCGGTTGTGGTGTAGCGATTGTGTCTGCGTGG
+
CDCCDFFFFFCCGGGGGGGGGGHHGHHHGHHHHHHHFGGHHHHHHHHHHHHHHHHHGGGHGHGGGHHHHHHGHHHHHHHHHHHHHHHHHHGHHHHHHHHHGGGGHHHGGGGGGHHHHGFHHHHHGHGDHHGEFGGG2C/2F222@220//--;-..-----90;0::00::CC>--.000:------9./0/.///;/0/:.;00-....00:0/.-..::--.--9../..000--...00::000-9.-
@M03495:530:000000000-LYBTV:1:2114:23758:17129 2:N:0:TGACAGCT+CCTACGGG
ATATTTTGCCGTTGATAAACCAAAGCTCACATGCTGACAGATCGGAAGAGCGTCGTGTAGGGAAAGAGTGTCCCGTAGGGCGTAAATGTTGGGGGTTGCCGCCTCCTAATAACAAAAAAATACAAGGCTAACGCCTATTTATTTTTATTATGTTAACGACATGATTACTTGTTATACCATTAAATATTGCAATTAAAGAGCACTTAGGATGGGAAAAAGCAATCCACATATCGTGGGTCGTTCCTATGTCT
+
ABBABFFFFFBBGGCGGGGFFGCGCFHFGGFGHBAGHFFGHHHHC?2ECGHEEEFGEHBGFFB11GBF55555B>1E11?2/>>1?444441///<//03//////B2B2>?2@2FG//>0GBG11/>111>A-CF.0=0=D0=<DGDG000==0=0..-:;0000:C0;<CGGB0;BFBB0BB00;00000;900000/:/.;;00000/.A./.....////.///:/;/9.99-9.--.9./9//99/
@M03495:530:000000000-LYBTV:1:2114:13570:17147 2:N:0:TGACAGCT+CCTACGGG
ATATTTTGCCGTTGATAAACCACCCTCCCTGTGGTCGTTATCTTGCTCCTTCTTCGTCAACGAATTTACTAATTCCAAAGCTCACATGCTGACAGATCGGAAGAGCGTCGTGTAGGGAAAGAGTGTCCCGTAGGGTGTAGATTTCGGTGGGCGGCGGCGCCTTAATAAAAAAAAAGAAGATATCGGGCTTACTAGAGCATGGGCTATATTATTTTTTAGTCGTGACGATCTGTGAAGTAATATCATTACTG
+
AABBCFFFFFCBGGGGGGGGGGGGGGHEGHHGHHFGFGGHHHHHGHHHHHGHGHHHHGHGHGGGHHHHGHHHHHHHHHHHHGHGHHGHGHHFHHHEEHHGGGGHHHGEGGGGGHHHGHHHHHH?FFF3GFF@/<C@F<2>F2222@<?/?//<--------..00009909----...//////.----.//;////////:.././/////:B//-.//;;../....../9;////;///////;/://
@M03495:530:000000000-LYBTV:1:2114:27296:17150 2:N:0:TGACAGCT+CCTACGGG
ATATTTTGCCGTTGATAAACCAGCTAATCCTGAAAAAAAAATCAAAGCTAAAAACTACAATGCTAAGACCACGATGTGACTGCTATCAAAGTTAGATATATATGTAAATTATTCATCTGTCAAATCCTAGAATTATATCATACCTGCTCCAGCAATCACGACCTGTAATGGTTTAGTGGGTTGTTCACTGTTTCTGAAAAATGAAGATAGTTGTCCAGCTTCCAAAAAGTTTATTGGGTTTTCTAGTGGAG
+
BB@BBFFFFFBAGGGGGGGGGCDGGFHHGFHF5FF5AEEECHHCEHGFHHFHHHGHHHGFHHGFHFHHHCGHGGHGHHDGGFFHFHFEHHHHHGHFGHHHHHGHHHFBGFHHGHHGGGHFHHFHHHHHHHFHHHHHHFHHGHHHHFHHHHBGBHHHGHHGDDCGHHEDFHG1?GHHHFHHFGGGHHB0DGGGDGGFF00=.CGFDFFHBGHFHHGCGFFHEGFC0;C?EBFBFFF00;.;9ACFFGGF.0.
@M03495:530:000000000-LYBTV:1:2114:20664:17157 2:N:0:TGACAGCT+CCTACGGG
ATATTTTGCCTTTGATAAACCAGCTAATCCTGAAAAAAAAATCAAAGCTAAAAACTACAATGCTAAGACCACGATGTGACTGCTATCAAAGTTAGATATATATGTAAATTATTCATCTGTCAAATCCTAGAATTATATCATACCTGCTCCAGCAATCACGACCTGTAATGGTTTAGTGGGTTGTTCACTGTTTCTGAAAAATGAAGATAGTTGTCCAGCTTCCAAAAAGTTTATTGTGTTTTCTAGTGGAG
+
BBBBBFFFFFFFGGGGGFGGGGGHHHHHHHHHHHHHHGGGGHHHHHGHHGHHHHGHHHHHHHHHHEHHHHHHGGHGHHHGHHFHHHHHHHHHHHHHHHHHHHHHGHHHHHHHHHHHGHHHHHHHHHHHHFHHHHHHHFHHHHGHHHHGDGHHHFFHHHHGGGCGHGHHGHGFDHHHFHHHGGGDHHGHGHHHHHHHHHGHHFHGHFGFHHHHGHHGHHHHFFG0GHHEA:GFGGGGGFBGCFGFFGGFFFA
@M03495:530:000000000-LYBTV:1:2114:10429:17175 2:N:0:TGACAGCT+CCTACGGG
ATATTTTGCCGTTGATAAACCAGTTGGCTCTAGCTGCCATGCAATGTCACAACCACTTCTTGCCCTCCAAAGCTCACATGCTGACAGATCGGAAGAGCGTCGTGTAGGGAAAGAGTGTCCCGTAGGGTGTAGATCTCGGTGGTGGGCGGGGCATTAAAGAAAAAAAAAGAATCAATACTGGTGACGACGAGTAAATAGAGAACGATGAAGCAGCGGAAAGTGCGGCGTCTATTCACAGGCGTGACGCCACG
+
BBBBBFFFFFBBGGGGGFGGGGHHHHHGHHHHGHHHHHHHHHHHHHHHHHHHGGGGHHHHHHHHHHHGHFHHHHHHHHHHHHHHHHHHHHHGGGGHHHGGGGGGGHGHGHHHHHHBF4FGGGFEGGG3?/2B??33?BFBA?//<//@<----;0<0000.//.99--...009////////9//..-;--..///////99/...9/9////.-----.///------.9/99;///..-.-.9..-..-
@M03495:530:000000000-LYBTV:1:2114:28417:17176 2:N:0:TGACAGCT+CCTACGGG
ATATTTTGCCGTTGATAAACCAGCTAATCCTGAAAAAAAAATCAAAGCTAAAAACTACAATGCTAAGACCACGATGTGACTGCTATCAAAGTTAGATATATATGTAAATTATTCATCTGTCAAATCCTAGAATTATATCATACCTGCTCCAGCAATCACGACCTGTAATGGTTTAGTGGGTTGTTCACTGTTTCTGAAAAATGAAGATAGTTGTCCAGCTTCCAAAAAGTTTATTGTGTTTTCTAGTGGAG
+
BBBBBFFFFFDAEGGAGGGGGGGHHHHHHGHGHHHGCFGGFHHHHHGHHEFHH3EFHHHHHHHGGHEHHCGHFGHGHHHGHHGHHGHHHBGFGFHHHHHHHGHHHHFHHHHGHHHGHHHHHHHHHHGFHHHHHHHHHHHEGHFHHEHHEHBG2GGHHHHGGCGFHHHHGHHHHHEGFHGFGGGGHHHHHHGFFHEBDDHHHGGG0;0;::CGHHF0CCCHHHBCGCCEDFGFBFFG;0;CF/BFBFFGEFG
@M03495:530:000000000-LYBTV:1:2114:6974:17190 2:N:0:TGACAGCT+CCTACGGG
ATATTTTGCCGTTGATAAACCAAAGCTCACATGCTGACAGATCGGAAGAGCGTCGTGTAGGGAAAGAGTGTCCCGTAGGGTGTAGATCTCGGTGGGCGCCGTAGCATTAAAAAAAAAAAAAAAGCGAAAAATGGTGTTGAGAATGTGAGTAGGAAAGAAGAGTACTAGTAGTCAGCAGTAGAAGATGGCGTGATATTACAGCGCAAGATGCGCATCGGCGTGGAGAGCAGTCAGCGACCAGCTCGAGACGA
+
CCDCDFFFFFCCGGGGGGGGGGHHHHHHHHHHHHHHHHHHHHHHGGGGHHHGGGGFGHHGHGHHHHHHDGDGHHGHGGGGFG/3B44@B@EF1EE////><////B4D?3DGHGFCA??<---....---..0;00...00.0000;00009000;././0.000000000000000.0000000000/-.-./00000000;----/000-.-.-..99---..9..0/900009----:.09.:..9.-
@M03495:530:000000000-LYBTV:1:2114:7950:17194 2:N:0:TGACAGCT+CCTACGGG
ATATTTTGCCGTTGATAAACCAGCTAATCCTGAAAAAAAAATCAAAGCTAAAAACTACAATGCTAAGACCACGATGTGACTGCTATCAAAGTTAGATATATATGTAAATTATTCATCTGTCAAATCCTAGAATTATATCATACCTGCTCCAGCAATCACGACCTGTAATGGTTTAGTGGGTTGTTCACTGTTTCTGAAAAATGAAGATAGTTGTCCAGCTTCCAAAAAGTTTATTGTGTTTTCTAGTGGAG
+
BBBBBFFFFFCCGGGGGGGGGGHHHHHHHHHHHHHHHGGGGGHHHHGHHHHHHHGHHHHHHHHHHHHHHHHHGGHGHFHHHHGFHHHHHHGGHHHHHHHHHHHHHHHHHHHHHHHHHHHHHHHHHHHHHHHHHHHHHHHHHHHHHHHFHFHHGHHHHHHGGGGGHHHHHHGFGGHHFGEHGGGGHHGHHHHHGHHHHGFFHHHGGHHHHHFFHHHHFHFEHHFHHHHEDBFGGGEGGG9CFFGFFBFGGF?
@M03495:530:000000000-LYBTV:1:2114:24504:17202 2:N:0:TGACAGCT+CCTACGGG
ATATTTTGCCGTTGATAAACCACCCTCCCTGTATTCCAAAGCTCACATGCTGACAGATCGGAAGAGCGTCGTGTAGGGAAAGAGTGTCCCGTAGGGTGTCGATATTGGTGGTGGTCCTTGCCTTCAATAAAAAATCTTTGTTCTGAACCAGAATTCGGGTTGAAATCTGAAGTGCGAGCCGTGGCTCTTGAAGGCATGTAGCGCTATCCCGGCTGGCGCATACGCGTTGACTTCTGTCTCCAACTTGTCCC
+
BBBBBFFFFFDAEGCEGGGGCGFGFEDGFHHFGHGHHHGHH2GGHFHFHBFGDGDGHHGEEAFEHHHGAA@EEFFHFGEEGF3GGFGGGF/1>111FE/?/?///4BF3F///?/3333322B?2?33BB33B/02@222><2??1?1/</00?F1<0...-011=FGH00<0<0-.<--;:---.0:0C0009990.0090--.9./;/.----:A-.-:.99.---;A////BB9////;//;//////
@M03495:530:000000000-LYBTV:1:2114:20512:17204 2:N:0:TGACAGCT+CCTACGGG
ATATTCTGCCGTGATAAACCAGCTAATCCTGAAAAAAAAATCAAAGCTAAAAACTACAATGCTAAGACCACGATGTGACTGCTATCAAAGTTAGATATATATGTAAATTATTCATCTGTCAAATCCTAGAATTATATCATACCTGCTCCAGCAATCACGACCTGATAATGGTTTAGTGGGTTGTTCACTGTTTCTGAAAAATGAAGATAGTTGTCCAGCTTCCAAAAAGTTTATTGTGTTTTCTAGTGGAG
+
BBBBBFFFFFBAEFGGGGGGGGHHHHHHHHHHHHHHGGGGHHHHHHHHHHHHHGHHHHHHGHHHHHGHHHHGGHGHGHHHHGHHHHHHHHHGHHHHHHHHHHHGHHHHHHHEHHHHHHHHHFHHHGHHHFHHHHHHHHFHHHBGHFHHHHHHHHHHHHGGGGGHHHGHHHHGDGHEFDAGDGCGHHGHHHGHHHHHHHFH.GHHHHHHHGHHFHHGGHHFHHFHGHEGDBFGBFF000:FFGBFFFFGEG?
@M03495:530:000000000-LYBTV:1:2114:26138:17208 2:N:0:TGACAGCT+CCTACGGG
ATATTTTGCCGTTGATAAACCAGTTGGCTCTAGCTGCCATGCAATGTCACAACCACTTCTTGCCCTCCAAAGCTCACATGCTGACAGATCGGAAGAGCGTCGTGTAGGGAAAGAGTGTCCCGTAGGGTGGAGATCTCGGTGGTGGGCGGGTCATTGAAAAAAAAAAAAAGTAGACAGCGAACAAGCGCGTTACGGCAGTGATTACGGTAGCATGGTACGGGTGTGCTGCTACAACTCGATGGTGATCTGGA
+
CCEEEFFFFFCCGGGGGGGGGGHHHFHHHHHHHHHHHHHHHHHHHHHHHHHHGGGGHHHHHHHHHHHGHHHHHHHHHHHHHHHHHHHHHHGGEGGHHHGGGGGGGHHHGHHGHHHGHBFFHG///EF3?///2223?=///C///>//--<<<11<<GC1:---<----.01:<11/.-----:/<.---<....---/0:B110../..0<10.11:..<-<-.1110011<0000../1.0:11111<1
@M03495:530:000000000-LYBTV:1:2114:20307:17216 2:N:0:TGACAGCT+CCTACGGG
ATATTTTGCCGTTGATAAACCAGGGACTCAGGCTGGACCAAAGCTCACATGCTGACAGATCGGAAGAGCGTCGTGTAGGGAAAGAGTGTCCCGTAGGGTGTAGATCTCGGGGGGCGCCGGATCATTTAAAAAAAAAAAGATGGGTGAGGCGAAAGCGTAGGTATAAGTGTAGACGTTACAGAACGAACAAGATCAGACACGAGGGGCGAAGTAATCACAACTGTTGTGCAGATCGAGTGTGTCAAGTCTGA
+
DDDDDFFFFFDCGGGGGGGGGGHGGGGHHHHHHHHGHHHHHHHHHHHHHHHHHHHHHHHHHHGGGGHHHGGGGEGFGGHGHHHHHHBG4GFHFGGFFG?//3344BB40E/<C--9-----.-.0;::BFFFFF-:9-.9000./.....:---./...-.0000000000;0:..::90:00/...--://000000:/;----9-----.00:00000::/0:0;.000;00...;.00.00:000000
@M03495:530:000000000-LYBTV:1:2114:18499:17216 2:N:0:TGACAGCT+CCTACGGG
ATATTTTGCCGTTGATAAACCAGCTAATCCTGAAAAAAAAATCAAAGCTAAAAACTACAATGCTAAGACCACGATGTGACTGCTATCAAAGTTAGATATATATGTAAATTATTCATCTGTCAAATCCTAGAATTATATCATACCTGCTCCAGCAATCACGACCTGTAATGGTTTAGTGGGTTGTTCACTGTTTCTGAAAAATGAAGATAGTTGTCCAGCTTCCAAAAAGTTTATTGTGTTTTCTAGTGGAG
+
CCCCDFFFFFCCGGGGGGGGGGHHHHHHHHHHHHHGHGGGGHHFHHHGHHHGHHGHHHHHHHHHHGHHGFGHGGHFHFHGHH3GHHHHHGHHHHFHHHHHHHHHHHHHHHHHHHHHHHHHHHHHHHHHHHHHHHHHHHHHHHGHFHFHHHHHHGHHHHHGGFGGHHGFGHGHHHHHGGHHGGGGHHHHHHHHHFHHHFHGHHHHHHGHHHHHHHHHHGGGHFFHHFFAEFGGGGGGGGFGEFGFFFBBAFA
@M03495:530:000000000-LYBTV:1:2114:13412:17236 2:N:0:TGACAGCT+CCTACGGG
ATATTTTGCCGTTGATAAACCAGGACTCAGGCTGGACCAAAGCTCACATGCTGACAGATCGGAAGAGCGTCGTGTAGGGAAAGAGTGTCCCGTAGGGTGTAGATATCGGGGGGGGCCGGATCATTAAAAAAAAAAAAACCGGGGCAACCGGGAGGCAAAGCGAGAGCCAGTCTCAGGAGCTCTGGATGTAGTGATAGCGAGATGACCTGTGTCAGGGCGTTTGGGATGGCAGACGGTCGAGGAGCTGAGCT
+
DDEDEFFFFFCCGGGGGGGGGGHGHHHHHHHHHHGHHHHHHHHHHHGHHHHHHHHHHHHHHGGGGHHHGFGGEFGGHHGFGHHHGBGBGGHGFEE?F3//3344444/</EC--<-<<--.-.11<BBBB<;=@-@--..------9.<------<...//..---../.001111/0...01001100111<11111--<-.01001:101111/.<----9...0..//<.<-9.<<----9..00.01
@M03495:530:000000000-LYBTV:1:2114:24187:17239 2:N:0:TGACAGCT+CCTACGGG
ATATTTTGCCGTTGATAAACCAGAACCATCCAAAGCTCACATGCTGACAGATCGGAAGAGCGTCGTGTAGGGAAAGAGTGTCCCGTAGGGTGTAAAACTTGGTGGTCTGCGGAGCATTAAAAAAAAAAGCAACGCGACACAGCATGTCTGGAGCGGACTTCGTGCTGTTCATGCACACTGTTAACACCTCATAATAGACATCGAATACGGATTCAGTGCTAGCAGCAGGCAACACAGAGCTTGAATTCGAC
+
ACCCCFFFFFCBGGGGGGGGGGGGHGHHHHHHHHHHHGHHHHHHHHHHHHEGGGGEGD1FFFGGEEEFBGGGCFHFHHGHBGGHGA/F?C31>@444@B4333/?/3433//<///2333?3BB<C?//0100---<---/../;00000/0.;-----00.9...000;000000;./0;;900/:././//;:////9//;/9/./9..;:/;///////////.......::.:///9//.////.:.
@M03495:530:000000000-LYBTV:1:2114:27309:17249 2:N:0:TGACAGCT+CCTACGGG
ATATTTTGCCGTTGATAAACCACCCTCCCTGTGGTCGTTATCTTGCTCCTTCTGTCGTCAACGAATTTACTATTCCAAAGCTCACATGCTGACAGATCGGAAGAGCGTCGTGTAGGGAAAGAGTGTCCCGTAGGGTGTAGATCTCGGGGGTGGGCGTATCATTAAAAAAAAAAGAAGAAGAAAAAGCTACGGGAGTGCGAGTACCATTGAAGGTCGGTGTGAGAACAGCCGAGCTGTAGCCACGTCAGAGA
+
DDDEDFFFFFDCGGGGGGGGGGGGGHHGGGHHHHHHGGGHHHHHHHHHHHHHHGHHGGGHGHGGGHHHHHHHHHHHHHFHHHHHHHHHHHHHHHHHHHHGGGGHHHGGGGGGGHHHGHHHGFHFGBFFHGCGGFGFF/>>2>2F2FA/<-----:---..1111<CGGCDG?B.../0//0///...0<0..-<-..1-<--.1<111<111001--<.<.11110//..--<-90<11100/9....10/
@M03495:530:000000000-LYBTV:1:2114:17949:17262 2:N:0:TGACAGCT+CCTACGGG
ATATTTTGCCGTTGATAAACCAGTCTCCAAAGCTCACATGCTGACAGATCGGAAGAGCGTCGTGTAGGGAAAGAGTGTCCCGTAGGGTGTAGATCTCGGTGGTGGCCGGGTCATTTAAAAAAAAAAAAAATAATCGAGGTGATCCAGACGGGCGTATACTCAGGGAGGTAGAGAACTGCTATGGTTGATAGTCCTGACGATGATGCTGGACGGACGTAGTCGAGTGATCAGAGACTATCACACTGAGTGAG
+
BCCCCFFFFFCCGGGGGGGGGGHHHHHHHHDBFGHHHHHHHHHHHHHHHHHGGGGHHGGGGGEGGFHHGEGHHGHGHDGHHGGGGGGBF/@3@444B1C1?E//?0B///?/B333B3FGFCGCDC?-<-.0000...-.;C0000:0.-.-----.0;0000/.9.-.00;0000000:000000;/:00000000/9.:.0000000..--.--....0..-0.00000:0//00:00000/00:0:00
@M03495:530:000000000-LYBTV:1:2114:12114:17267 2:N:0:TGACAGCT+CCTACGGG
ATATTTTGCCGTTGATAAACCACCCTCCCTGTGGTCGTTATCTTGCTCCTTCTGTCGTCAACGAATTTACTAATTCCAAAGCTCACATGCTGACAGATCGGAAGAGCGTCGTGTAGGGAAAGAGTGTCCCGTAGGGTGTAGGTCTCGGTGGGGGCCGGGTCTTGTAAAAAAAAATCCAAGAGGTTGAGCATGTGCGCCGGTGCCGTGCAGCGGACATACCACATATCAGTCTCTGTCTCGATCAGTGATGG
+
DDCCDFFFFFDDGGGGGGGGGGGGGHHGGHHHHHHHGGGHHHHHHHHHHHGHHHHHGGGHGHGGGHHHHHHHHHHHHHHHGHHHHHHHHHHHHHHHHHHHGGGGHHHGGGGGGFGHHGHHGHHHDGBFGHGGGCFE2?/2@222D2?//?//-------.-;00;0<0;:@C-@.:000;...0///0000000;.:.-:---/-.-..00--9--000/00.00:000:00:00;000/0:..0:000;0
@M03495:530:000000000-LYBTV:1:2114:24712:17286 2:N:0:TGACAGCT+CCTACGGG
ATATTTTGCCGTTGATAAACCAGCTAATCCTGAAAAAAAAATCAAAGCTAAAAACTACAATGCTAAGACCACGATGTGACTGCTATCAAAGTTAGATATATATGTAAATTATTCATCTGTCAAATCCTAGAATTATATCATACCTGCTCCAGCAATCACGACCTGTAATGGTTTAGTGGGTTGTTCACTGTTTCTGAAAAATGAAGATAGTTGTCCAGCTTCCAAAAAGTTTATTGTGTTTTCTAGTGGAG
+
BBCCCFFFFFCCGGGGGGGGGGCHHHHHHHHHHHHFFFFCGHHHHHHGHHHHGHGHHHHHHHGHHHGHHHHHGEEGGGHHHHFHHHFHHEFHHHHHHHGHHHHGHHFHHHHHHHHHFGHHHGHHHHFHHHHHHHHHHHHHHHHHDGAGHHHHGHGHFHHGGGGGHHHHHHHHGHGHGDFHDFFDFGHHHHHHHHHHHHFHGFHHGCGFHHHHHFHHEFEHEHFFFFHGEFFBBFFFFFFFGGGEFBCB.FE
@M03495:530:000000000-LYBTV:1:2114:13717:17286 2:N:0:TGACAGCT+CCTACGGG
ATATTTTGCCGTTGATAAACCAGCTAATCCTGAAAAAAAAATCAAAGCTAAAAACTACAATGCTAAGACCACGATGTGCCTGCTATCAAAGTTAGATATATATGTAAATTATTCATCTGTCAAATCCTAGAATTATATCATACCTGCTCCAGCAGTCACGACCTGTAATGGTTTAGTGGGTTGTTCACTGTTTCTGATAAATGAAGATAGTTGTACAGCTTCCAAAAAGTTTATTGTGTTTTCTAGTGGAG
+
1>>>1DF311>1EEG3A3FGFC00AAFF1FF1G11FF0///01AB1A01B111B/BF111BA1BF2B@@FCGEEF/B12111>FGGF@F1@@BGH1E22BGB2F2B22F2FFHEF2>2FBF221B<B1G11GFHG22BBB2G1<>G<1B<FG<<01@D1<</<E0GB?GFDGB0?DFD0F><<<F1DDDFDFD0DDD0=<DGFFFG:00000000;;C0::0/0;::.;FFGC009BF////;;0;0;FGG
@M03495:530:000000000-LYBTV:1:2114:9369:17328 2:N:0:TGACAGCT+CCTACGGG
ATATTTTGCCGTTGATAAACCAGGGACTCAGGCTGGACCAAAGCTCACATGCTGACAGATCGGAAGAGCGTCGTGTAGGGAAAGAGTGTCCCGTAGGGTGTAGAGCTCGGGGGGGGGCGGGGCATTTAAAAAAAAAAAAAGTAGAAACATGGATGAACAGTATGAGAAGTGTATTCGTAGCAGATATGTGAGAAGTGACGCGGAGGTGACTAGATGAGCGGATGTCTATAGACGAAGGTCGGCATGACACA
+
BCABCFFFFFDCGGGGGGGGGGHGGGGHHHHHHHHGHHHHHHHHHHHHHHHHHHHHHHHHHHGGGGHHHGGGGEGHHHHGHHHHHHFGDGHHGHFGGG3/>FEF34DFEG//B--;-------9/:0::;B0@-9;9:--.:00000/:0;/00:0000/00000000/:000000///..00/:000000:0:/00;0..-----..0;;0:000000-----:00000000.-99.00-----.0000/
@M03495:530:000000000-LYBTV:1:2114:11218:17331 2:N:0:TGACAGCT+CCTACGGG
ATATTTTGCCGTTGATAAACCACCCTCCCTGTGGTCGTTATCTTGCTCCTTCTGTCGTCAACGAATTTACTAATTCCAAAGCTCACATGCTGACAGATCGGAAGAGCGTCGTGTAGGGAAAGAGTGTCCCGTAGGGTGTAGAGATCGGTGGGGGCCGTGGCAGTTAAAAAAAAAATAGAAGTGTAAAGTCACAAGACTGAACGGACAGAATATGAGATGAGTGGTCATGTAGGGAGTTGATGGCGGCTGGA
+
CCCCCFFFFFDCGGGGGGGGGGGGGHHGGHHHHHHHGGGHHHHHHHHHHHHHHHHHGGGHGHGGGHHHHHHHHHHHHHHHHHHHHHHHHHHHHHHHHHHHGGGGHHHGGGGGGGHHHGGHHHHHBGBFHHGGGGGGCE/2>222@>=?/?C/---------/.;0:00CB-9?-9:000000000:000:0000.//00000...--.::00000;00000:0.0:0000000./9./;0000/-----..
@M03495:530:000000000-LYBTV:1:2114:10931:17342 2:N:0:TGACAGCT+CCTACGGG
ATATTTTGCCGTTGATAAACCACCCTCCCTGTGGTCGTTTCTTGCTCCCAATTCCAAAGCTCACATGCTGACAGATCGGAAGAGCGTCGTGTAGGGAAAGAGTGTCCCGTAGGGTGTAGAGCTCGGTGGGGGCCGGGTCACTAAAAAAAAACAATAAGTGAGCTGTAGCCGCATGCACTATGAGGATATACGCGATGGGTAACGAGCAGCGTGTCAAGACGCGATGGAGATACCATATGCATGCTGTACTG
+
CCCCCFFFFFCAGGGGGGGGGGGGGHHGGHHHHHGHGGGGHHHHHHHHGHHHHHHHHHHHHHHHHHHHHHHHHHHHHHGGGGHHHGGGGEGGHHHGHHHHHHFGDFGHGFFEGGBF<?3?332??</?D//>///-<<>01>00<0D--:-...000;00;000000000.-9..000000;00/:/0;00..;--...90/0...--/9-.../0000/.----.9//0/B000;00:009;000:0000
@M03495:530:000000000-LYBTV:1:2114:3471:17349 2:N:0:TGACAGCT+CCTACGGG
ATATTTTGCCGTTGATAAACCAGAGGACTCAGGCTGGACCAAAGCTCACATGCTGACAGATCGGAAGAGCGTCGTGTAGGGAAAGAGTGTCCCGTAGGGTGGAGATCTCGGGGGGGGGCGTATGATTAAAAAAAAAAAAAGAGATAACGCCGTTGTCGGTTGTACCGCAGACACATAGACAGCAGTGTGAAAACGAGATCACAAGTTGTGTGAGTTCGTGTCAACTCACTGGCGTCGAGGTACGGACACTA
+
CCCCCFFFFFBBGGGGGGGGGGHHHGGHHHFHHHHHGHHGHHHHFHHFHHHHHHGEGGHHGHHGGGGHHGGEGGEEFGGHGHHHHGHFGBGGEEF@1EFBF///333DBFF/EC?-:--;--./009;0:00--;-9-9-..//;000.----...0.-:.-;:0;.----.///000;9F/./.9000;900;-;...00/00.0000./.00;00...;B00000;000/.-.:;---.00...--.0/
@M03495:530:000000000-LYBTV:1:2114:16272:17369 2:N:0:TGACAGCT+CCTACGGG
ATATTTTGCCGTTGATAAACCAGGACTCAGGCTGGACCAAAGCTCACATGCTGACAGATCGGAAGAGCGTCGTGTAGGGAAAGAGTGTCCCGTAGGGTGGAGATCTCGGTGGGGGGCGTATCATTAAAAAAAAAAAAAGAATGAAGCTAACTGGAACGACTAGTGAGGACGACGGAACAGTACATGAGATCGAGGAGCGGCGGGGCGGAGGGTGGAGGGAGTGCACGATACGCTCTACGAGTCGCTGAGAG
+
DDCDDFFFFFDCGGGGGGGGGGHGHHHHHHHHHHGHHHHHHHHHHHHHHHHHHHHGHHHHHGGGGHHHGEGFEGHHHHGHHHHHHFGBBGHGAECFGF?//??3BBG0F/?<//<-9--<<<00<0::0BDAC;-@C-...0000000:0/<0//00..-.-00000.0<<<-9<.<-//000:0:0:0:0.<.--..-9-<-9--------.9-.9.-....000...<-...9.00..<./9-....00
@M03495:530:000000000-LYBTV:1:2114:5664:17374 2:N:0:TGACAGCT+CCTACGGG
ATATTTTGCCGTTGATAAACCAGCTAATCCTGAAAAAAAAAATCAAAGCTAAAAACTACAATGCTAAGACCACGATGTGACTGCTATCAAAGTTAGATATATATGTAAATTATTCATCTGTCAAATCCTAGAATTATATCATACCTGCTCCAGCAATCACGACCTGTAATGGTTTAGTGGGTTGTTCACTGTTTCTGAAAAATGAAGATAGTTGTCCAGCTTCCAAAAAGTTTATTGTGCTTTCTAGTGGA
+
BBBCCFFFFFCBGGGGGGGGGGHHHHHHHHHHHHHHHGGGGGHHHGHGHGHHHHHGHHHHHHGHHHHFHHHHHGGHGHHHHFGFGHHHHHFHHGHHHHHHHHHHHFHHHHGGHHHHHHHHHHHHHHHHHHHHHHHHHHHHHHHHEGHHFFHHHFHHHGHHDDGGGHHHHHHHHHHHHGHFEGGGGHHEHHHHGHHHHHFHHHHHHHHFHHHHHHGFFFGBGHFFFG0AECBFFGGFFGGGGGGGGB0CBC0
@M03495:530:000000000-LYBTV:1:2114:27508:17375 2:N:0:TGACAGCT+CCTACGGG
ATATTTTGCCGTTGATAAACCAGCTAATCCTGAAAAAAAAATCAAAGCTAAAAACTACAATGCTAAGACCACGATGTGACTGCTATCAAAGTTAGATATATATGTAAATTATTCATCTGTCAAATCCTAGAATTATATCATACCTGCTCCAGCAATCACGACCTGTAATGGTTTAGTGGGTTGTTCACTGTTTCTGAAAAATGAAGATAGTTGTCCAGCTTCCAAAAAGTTTATTGTGTTTTCTAGTGGAG
+
@BBBBFFFFFBBGGGGGGGGFGHEHHHHCHHHHHHHGGGCGHHHHHHHHGHHHHGHHHHHHGHHHGHHHFGHGGHGGHFGHHFHHHHHHFHHHFHHHHGHHHHHGHHBGGHHHHHHHHHHHHHHHHFHHGHHHHHHHHGFGHEHGHEFFHHFHHGHHHHGGGGFHG1GHHHBHHHHHGHHGGGGHHHHGHGBGHGHFFDDGHHFFGHFGFHGHBF0C:/CFHHHFC.CDBFFFGGGGFFB/BF0;FCFE0C
@M03495:530:000000000-LYBTV:1:2114:21502:17384 2:N:0:TGACAGCT+CCTACGGG
ATATTTTGCCGTTGATAAACCAGTCAGGAGTCCAAAGCTCACATGCTGACAGATCGGAAGAGCGTCGTGTAGGGAAAGAGTGTCCCGTAGGGTGTAGATCTCGGGGGTCGCCCGGTCAATAAAAAAAAAAAAGAGAGCGCCCACGTACCAAGGCAGCATCCGGCCCGTGTATCCGTGACGCGACCTCACCTCCGACATCCGCCCGCAGGGCCTCGAGCGGCTATCGTCGTTCATCAGTCCTACCGCGCCCG
+
CCCDDFFFFFCBGGGGGGGGGGHHHHHGHGHHHHHGHHHHHHHHHHHHHHGHHHHHGGGGHGGGGGGEGFGGHGGHHHHHHHBBEGGFEDGG3?/@@D44440?/>C///////<//?1@1?1D1DC?-<--..//:.-9--..-:/..:0.......::/.------../0:0.......--;-.00:.0...---.0/...9------.:......--:-.0;.;;--..:0000000000:------:
@M03495:530:000000000-LYBTV:1:2114:6595:17386 2:N:0:TGACAGCT+CCTACGGG
ATATTTTGCCGTTGATAAACCAGTCAGGAGTCCAAAGCTCACATGCTGACAGATCGGAAGAGCGTCGTGTAGGGAAAGAGTGTCCCGTAGGGTGTAGATATTGGGGGGGGCCGGCTCATTAAAAAAAAAAAGCTTGAAGTTAGTAGTGGGGAGAGGCGTGTCAACGCAAGATGCTGATAGTTGCTGAGATACAAAACATGTACGTCTCATAATGTATGTGATGGAATAGAACGAATGACTAAGAGTGTTCA
+
BBBBBFFFFFBAF?GGGGFGGGHHHHHHHGHHGHHHHHHHHHHHHGHHFHHHGHHHDGGGGHHGGGGEF12DGGFFHH3G@B4BFFECEEE131>B@444@4B3///--;------.//9///:/-;@--9..///.///////////.9-.-....9.-..///.--;-.;///////////;///;/;//://.../////....:///;:/://;///;/;///////:..../9/;/////9/////
@M03495:530:000000000-LYBTV:1:2114:28728:17412 2:N:0:TGACAGCT+CCTACGGG
ATATTTTGCCGTTGATAAACCACCCTCCCTGTGGTCGTTATCTTGCTCCTTCTGTCGTCAACGAATTTACTAATTCCAAAGCTCACATGCTGACAGATCGGAAGAGCGTCGTGTAGGGAAAGAGTGTCCCGTAGGGTGTAGATATCGGGGGTCGCCGTGTGATTAAAAAAAAAAAAAAGTAGTGGACAGATGGAGGCGCAGAGTTAAGATATCGTACTGAATGTGGGTGGAGACCAGTGTGTGACACGATG
+
CCCCCFFFFFEBGGGGGGGGGGGGGHHGGHHHHHGHGGGHHHHHHHGHHHHHHHHHGGGHGHGGGHHHHHHHHHGHHGGHHHHHHHHHHHHHHHHHHHHHGGGGHHGGFGGEGGHHHFHHHHHGDGGFFGCHGGFA2F<D22D@>@///>E-.-<<<--..11111<<<--@AC?B--.0111/.000./110//..-<---.1111111111./.9.11011110.9<-<.0../.1011:.1110.9..
@M03495:530:000000000-LYBTV:1:2114:9880:17422 2:N:0:TGACAGCT+CCTACGGG
ATATTTTGCCGTTGATAAACCAGTTGGCTCTAGCTGCCATGCAATGTCACAACCACTTCTTGCCCTCCAAAGCTCACATGCTGACAGATCGGAAGAGCGTCGTGTAGGGAAAGAGTGTCCCCGTAGGGTGTAGGACTCGGGGGTGGCCGGATGATTAAAAAAAAACACACACGCTGAAGTGTGTGGATCAGGGTGTTAGAAATGATAAGTGAGGAGAGGGTACATGATCGTATGAGATCAGATGACACAGG
+
CCBCCFFFFFBBGGGGGGGGGGHFHHHCGHHHHHHHHHHHGFHHHHHHFFHHGGGGHHGHHHHHHHHGHHHHHGHHHHHHHHHFHHGHGHHGGGGHHHGEGFGGGHHHGGHHHHHGHFHFHG@F?EAFB//232222B/?/BD--<<<<-<.-:0000;C0:;--.:.....--.../:////...//:.9/./.-.///////////////9./.....9///////9.;.////////;;;///9//.;
@M03495:530:000000000-LYBTV:1:2114:24250:17425 2:N:0:TGACAGCT+CCTACGGG
ATATTTTGCCGTTGATAAACCAGCTAATCCTGAAAAAAAAATCAAAGCTAAAAACTACAATGCTAAGACCACGATGTGACTGCTATCAAAGTTAGATATATATGTAAATTATTCATCTGTCAAATCCTAGAATTATATCATACCTGCTCCAGCAATCACGACCTGTAATGGTTTAGTGGGTTGTTCACTGTTTCTGAAAAATGAAGATAGTTGTCCAGCTTCCAAAAAGTTTATTGTGTTTTCTAGTGGAG
+
ACCBBFFFFFDCGGGGGGGGGGHGHHHHGHHHHHHHHGGGGHHHHHHHHHHHHHGHHHGHFFHHGFFHHHHHGGHGHHHHHHFHFHHHHHHGHHHHHHHHHHHHHHHHHHHHHHHHHHHHHHHHHHHHHHHHHHHHHHHHHHHHGHHHHHHHHHHHHHHGGGGGHHHHHGHFFHFFGGHHEGCGHGHHHHHHFHHHHHGFHHHHFHCGHHFHHHGHHHHHHGGGCHGFDFGG0FFGGGFFFFFGGGGFFBE
@M03495:530:000000000-LYBTV:1:2114:29366:17430 2:N:0:TGACAGCT+CCTACGGG
ATATTTTGCCGTTGATAAACCACCCTCCCTGTGGTCGTTATCTTGCTCCTTCTGTCGTCAACGAATTTACTAATTCCAAAGCTCACATGCTGACAGATCGGAAGAGCGTCGTGTAGGGAAAGAGTGTCCCGTAGGGGGTAGAACTCGGGGGGGGCCGGATCCTTTAAAAAAAAAAAGAAACATATGTAGATGACGTAGACAGTAGCCTATCAAATAGTTCCTCTGACTAAATGTCTCACACTCATGTGTGA
+
DDDDDFFFFFCBGGGGGGGGGGGGGHHGGHHGHHFHGGGHHHHHHGHHHHGHGHHHGGFHGHGGGGHHHGGHHHHHHHHHHGHHHHGHHHGHHHHHGHHHGGGGHGHGGGGFGHHHGGFHHHHHBFBGHFFFCGGG/C///111?1?>->---------.-/0000::BFFF-=;-...///0000;:000000.9..:00/000000000000000000000000000:00000000000///00000.0
@M03495:530:000000000-LYBTV:1:2114:6956:17432 2:N:0:TGACAGCT+CCTACGGG
ATATTTTGCCGTTGATAAACCAAAGCTCACATGCTGACAGATCGGAAGAGCGTCGTGTAGGGAAAGAGTGTCCCGTAGGGTGTAGATCTCGGTGGGGGGCGGGACATTAAAAAAAAAAAAAAAGAGGAGGTATGAAAGTAGGGTGTGACGCGCAAGTGGACGGGTAGATGGTGTGAGGGACGGCTGTGATAGGTGGGTGGTGAGAGCAGTCTGTGCAGGGTGTAAGGGTAAATGATTCGAGGATGGCATCG
+
DCDDDFFFFFCCGGGGGGGGGGHHHHHHHHHHHHHHHHHHHHHHGGGGGHHGGGGEEFGGHGHHHHGHDFBFGHGHGFGG3F/3@444B41?1?A//>-<:----.:0000<<9>D=-<9---../.....00000000000./.-.0:..-----0000<-----.0000009.00....---<<./0<00/009-<.-..0<0<.0:00000<00:.-/.-0000.<//00:0000.0/--/0.</0/9
@M03495:530:000000000-LYBTV:1:2114:19621:17449 2:N:0:TGACAGCT+CCTACGGG
ATATTTTGCCGTTGATAAACCAGCTAATCCTGAAAAAAAAATCAAAGCTAAAAACTACAATGCTAAGACCACGATGTGACTGCTATCAAAGTTAGATATATATGTAAATTATTCATCTGTCAAATCCTAGAATTATATCATACCTGCTCCAGCAATCACGACCTGATAATGGTTTAGTGGGTTGTTCACTGTTTCTGAAAAATGAAGATAGTTGTCCAGCTTCCAAAAAGTTTATTGTGTTTTCTAGTGGA
+
BBBBCFFFFFCBGGGGGGGGGGHHHHHHHHHHHHHGHGGGGHHHHGHFHHHHHHGHHHHHHHHHHFHGHHHHGGGGHGHHGHGHHHHHHFHHHHHHHHHHHHHHHHHHHHHHHGHHHHHHHHHFHGHHHHGHHHHHHHHHHHFHDDFGHHFFFHHHGHHDDFGGGHHHGHHHHFHHHFHHHGGGGHHHHHHHHHHHGBDGGHHHBGHHFHHFGEHFBGHEHHHGGHFGGD0FGGGGGGGBFGGFFFFFGG0
@M03495:530:000000000-LYBTV:1:2114:8824:17487 2:N:0:TGACAGCT+CCTACGGG
ATATTTTGCCGTTGATAAACCAGGGACTCAGGCTGGACCAAAGCTCACATGCTGACAGATCGGAAGAGCGTCGTGTAGGGAAAGAGTGTCCCGTAGGGTGTAGAGATCGGGGGGGGGCGGGTTATTAAAAAAAAAAAGAAAAGAAATGGCGGGAGGGGGTCGGGAGTCATCGGATGAGCAAGAAAAAGTATGATAGCGGAGTGGGCAGAATATAGCTGGTATGTGTGGATACGCAAGTATGAGCACAACTG
+
CDCDDFFFFFCBGGGGGGGGGGHGGGGHHHHHHHHGHHHHHHHHHHHHHHHHHHHHHHHHHHGGGGHHGGGGGFGGHHHGGHHHGHFGBFGGGHGGGGC//334343B?</</--:-;----..0:0:0:0@B-:--..:///../000/----------.-----./:000...-0000/////:..0;0000000----...../../;00000:0//;0B00;..0000...--00000000.//.0/
@M03495:530:000000000-LYBTV:1:2114:11827:17496 2:N:0:TGACAGCT+CCTACGGG
ATATTTTGCCGTTGATAAACCAGGACTCAGGCTGGACCAAAGCTCACATGCTGACAGATCGGAAGAGCGTCGTGTAGGGAAAGAGTGTCCCGTAGGGTGTAGATCTCGGGGGGGGCCGTATCATTAAAAAAAAAAAAAAAAGAGAAGCGGGTAGTCATGTCTGTAAATAACGAGGAAATAATAGTAGTCACAGAATGTCGGATAGCTAGATGCGTGTATGGTCACGTGAGAGACCACATTAGACTGATGAG
+
BCCCDFFFFFECGGGGGGGGGGHGHHHHHHHHHHGHHHHHHHHHHHHHHHHHHHHHHHHHHGGGGHHHGGGGGGFHHHGHHHHHHFHBFFHGHFDFGGGEG3?44DBAE//B--<--@-...11<1:B10<@;D==;-<--..//0/0-----<<1111:11111111110.<.--//:11:11<111111<1001111.<-..01:1<0110-9..<11/<11:.....10././..<1111010<1110
@M03495:530:000000000-LYBTV:1:2114:6108:17558 2:N:0:TGACAGCT+CCTACGGG
ATATTTTGCCGTTGATAAACCAGTCAGGAGTCCAAAGCTCACATGCTGACAGATCGGAAGAGCGTCGTGTAGGGAAAGAGTGTCCCGTAGGGTGTAGATATCGGTGGGCGCCGGATCATTAAAAAAAAAAAAAATGAGAGGAGAGCGTCAGTGGGGTAGAGCGCCAAGTGCAAAGTGTAGTGAAGCAGCTATGTCGGCGAGAATAATTATCCAGCTCGATCACGGCGCGTCAGGTGTGACAGACATACGGG
+
CBCCCFFFFFCCGGGGGGGGGGHHHHHGHGHHHHHHHHHHHHHHHHHHGHGHHHHHGGGGHHFGGGGGG?FGHGHHGHHHDGBGFHFGEFEGFFE3D4B44B/E>EG//////////02>2>2DG?D@F<----.00000......;....90/.-.::900---.-.;00000/000000/00000///00000.:-9---.00090000000/00:-/../..------../;00.0000/./00:..-
@M03495:530:000000000-LYBTV:1:2114:9703:17558 2:N:0:TGACAGCT+CCTACGGG
ATATTTTGCCGTTGATAAACCAGCTAATCCTGAAAAAAAAATCAAAGCTAAAAACTACAATGCTAAGACCACGATGTGACTGCTATCAAAGTTAGATATATATGTAAATTATTCATCTGTCAAATCCTAGAATTATATCATACCTGCTCCAGCAATCACGACCTGTAATGGTTTAGTGGGTTGTTCACTGTTTCTGAAAAATGAAGATAGTTGTCCAGCTTCCAAAAAGTTTATTGTGTTTTCTAGTGGAG
+
CCBCCFFFFFCBCGGGGGGGGGGHHHHFHHHGGFHHHGGGGHHHHHHHHHHHHHGHHHGHEHHGHHHHHHHHGGHGHHHHHHFHHHHGHHHHHHHHHHHHHHHHHHHHHHHHHHGHHHHHHHHHHHGHHHHGHHHHHFHHHHHHHHHHHFHHHHHHHHHGGCGGHGHHHHHHHHHHFGGHGGGGHGHHHHHHGHHHHGGHGHHHHHHHGGHHHGHHHHEHHHHHHHEGDFFB0BFFFF:BFFGFGGGGGGE
@M03495:530:000000000-LYBTV:1:2114:26500:17561 2:N:0:TGACAGCT+CCTACGGG
ATATTTTGCCGTTGATAAACCAGGACTCAGGCTGGACCAAAGCTCACATGCTGACAGATCGGAAGAGCGTCGTGTAGGGAAAGAGTGTCCCGTAGGGTGTAGATCTCGGTGGTCGCCGGGTCATTAAAAAAAAAAAGAAGTAGGAGGAGTGTGGGTGACTCACGCGTGCTTCAGGTGCGGGTAGGAATGTAGTTTGGGTGTTAGGACGCAGCAGATTTGATGCGGTGCCGTGCGGTCTCCTAACCAGGGCG
+
CCCCCFFFFFBBGGGGGGGGGGGGGFHHHHHHHHGHGHHHHHHHHGHHHHHHHHHHHHHHHGGGGFHGGGGGGGHHHHGFFGFFGFG@F4BEGEEGGHF/3?44BDDG///?<3//////?>0DF2>@2G/C--<-.../=<0<0/;.;/.00.....000:/..:;-..000000/0-9-;-..9///9//////..;.9./9///----:.://9///://9-.--/-.;.--.-://////./....-
@M03495:530:000000000-LYBTV:1:2114:8876:17561 2:N:0:TGACAGCT+CCTACGGG
ATATTTTGCCGTTGATAAACCACCCTCCCTGTGGTCGTTATCTTGCTCCTTCTGTCGTCAACGAATTTACTAATTCCAAAGGAGGAGTATGTTGTTTTTGGAATTTAAGGTAATTGTTGGCTCTAACTGCCATAGCAATGTCACAACCACTTCTTGCCCTCCAAAGCTCACATGCTGACAGATCGGAAGAGCGTCGTGTAGGGAAAGAGGGTCCCTCAGGGGGTAGAAGTAGGGGTGAGGGTGGTATGATG
+
>1>A1DD31@>1AA13FFGDBGECEHCGF0BB1ABA0AECGHHGBGG11FG1G1GGF//AEGEFFHGGFFGHFH22G221000?///F0F@FHHFEHGFEEGFHHGHEFHGFBGFFFDCEEGB0GGF111BFFFGEGFGGHBF11</?FE1FGEFH1@1@<ACGGGBGHCGHHGFGHHHHHGGHG<...<<CCAE@@C:/0:::.GF/:.;9/..0/9//.-9-.;00/////9--9----;---//////
@M03495:530:000000000-LYBTV:1:2114:10343:17578 2:N:0:TGACAGCT+CCTACGGG
ATATTTTGCCGTTGATAAACCAAAGCTCACATGCTGACAGATCGGAAGAGCGTCGTGTAGGGAAAGAGTGTCCCGTAGGGTGTAGATCTCGGGGGGCGCCGGATCATTAAAAAAAAAAAAAAAAAAAAGAGCGAACGTAGGGGATGGGGTGACACACCGACACGGAGGAATATGTGTTGAGACGCAACGAGGAGAGGGAAGGGAGACGGCTATAATTGAACTTCGTGAGCTAGACATGATGACTATAGAAC
+
CDCCCFFFFFDDGGGGGGGGGGHHHHHHHHHHHHHHHHHHHHHHGGGGHHHGGGGGGHHHHGHHHHHHDG5FHHGHGGGGCF>E344BB41F/>E--<-<A--<9:BF0<:BB@FCACDF@-------..</-----........9....-.000/..-----.--.-./0000:00/900.0.---9-..--..........<.....--.000<00000000././.0000000000000<00000000
@M03495:530:000000000-LYBTV:1:2114:22626:17582 2:N:0:TGACAGCT+CCTACGGG
ATATTTTGCCGTTGATAAACCAGCTAATCCTGAAAAAAAAATCAAAGCTAAAAACTACAATGCTAAGACCACGATGTGACTGCTATCAAAGTTAGATATATATGTAAATTATTCATCTGTCAAATCCTAGAATTATATCATACCTGCTCCAGCAATCACGACCTGTAATGGTTTAGTGGGTTGTTCACTGTTTCTGAAAAATGAAGATAGTTGTCCAGCTTCCAAAAAGTTTATTGTGTTTTCTAGTGGGG
+
ACCCCFFFFFCBGGGGGGGGGGHHHHHHHHHGHHHGHGGGGHHGHHHHHHHHGHGHHHHHHHHHHFHHHGHHGGHGHHHGHHHHHHHHHHHHGHHHHHHHHHHHHHHHHGHHHHHHHHHHHHHHHHHHHHHHHHHHHHHHHHHHHHGHHHGFFHHGHHHGGGFEHHHBHGGGGHHHGHHHGGGGHHHHHHHHHHHHHHFHGGHDGHFHHHHHHCCFFHHHHGHHHHHGBGGGGGGGGGFGGGFGFB;:..9
@M03495:530:000000000-LYBTV:1:2114:20880:17587 2:N:0:TGACAGCT+CCTACGGG
ATATTTTGCCGTTGATAAACCAGCTAATCCTGAAAAAAAAATCAAAGCTAAAAACTACAATGCTAAGACCACGATGTGACTGCTATCAAAGTTAGATATATATGTAAATTATTCATCTGTCAAATCCTAGAATTATATCATACCTGCTCCAGCAATCACGACCTCCTGGCAAACAACCTGCAGAAAAGCCAATCAAATATATTTTCACAAGAGATGGAATGTGAGGCAATAATAGAGTACAAAGGTTGAAC
+
CCCCCFFFFFCBGGGGGGGGGGHHHHHHHHHHHHHHHGGGGHHHHHHGHHHHHHGHHHHHHHHHHGHHHHHHGGHGHHHHHHHHHHHHHHHHHHHHHHHHHHHHHHHHHHHHHHHHHHHHHHHHHHHHHHHHHHHHHHHGHHHHHGHHFHHHHHHHGFHGGGGDHHHHFHHHHHGHHGHHHHHHCFCGFHHFHHHHFHHHHHFBFHHHHHHHHHHGHHFHHHHGGG.9FFFGGGGGGGGFGGGGG9CFBF0
@M03495:530:000000000-LYBTV:1:2114:15347:17599 2:N:0:TGACAGCT+CCTACGGG
ATATTTTGCCGTTGATAAACCAGGACTCAGGCTGGACCAAAGCTCACATGCTGACAGATCGGAAGAGCGTCGTGTAGGGAAAGAGTGTCCCGTAGGGTGTAGATCTCGGGGGGGGGCGGATCATTAAAAAAAAAAAAAGAGAGAGTGCAATGGAGGGAGGCGGTGGCATATACAAGATAGAAATCAGTCTCACGAGAAGAGTCGTGTGCGGGCTGTATCTGTATGATAGAAGACAGGGTCGAGTAGTCAGA
+
CDCCCFFFFFEBGGGGGGGGGGHGHHHHHHHHHHGHHHHHHHHHHHHHHHHHHHHHHHHHHGGGGHHHGFGEGGHHHHGGHHHHHFGBGHHEGEGGGBEE334444BFE//C?----@----.<B11:BFFFF--@--..//<..011111000<.-..-.-<--../001<1100/01111111001<1111.<-../<.10-....:.-<--.<11111<1:<111111<0///..//9--0.111111
@M03495:530:000000000-LYBTV:1:2114:6169:17604 2:N:0:TGACAGCT+CCTACGGG
ATATTTTGCCGTTGATAAACCACCCTCCCTGTGGTCGTTATCTTGCTCCTTCTGTCGTCAACGAATTTACTAATTCCAAAGCTCACATGCTGACAGATCGGAAGAGCGTCGTGTAGGGAAAGAGTGTCCCGTAGGGTGTAGATCTCGGTGGGGGCCGGGTAATTTAAAAAAAACAGAAACAATGGCAGGAAATTGCGCACTACGACAAGGATAGTGTGATCGGTCAATCGATCTAGTAACTTAGCGGCTTG
+
CCDDCFFFFFCCGGGGGGGGGGGGGHHGGHHHHHGHGGGHHHHHHHHHHHHHHHHHGGGHGHGGGHHHHHHHHHHGHHHHHHHHHHHHHHHHHHHHHHHGGGGGHHHGGGGEEGHHHGHHHHHHDFDFHHGHGGGG2?/>222D220//?</----<<-.-/11111<<CEA-.<//00//.000//.-.//0111.----0/...-9:..0001111111.....011.....<11:1111010-----9
@M03495:530:000000000-LYBTV:1:2114:26110:17607 2:N:0:TGACAGCT+CCTACGGG
ATATTTTGCCGTTGATAAACCAGCTAATCCTGAAAAAAAAATCAAAGCTAAAAACTACAATGCTAAGACCACGATGTGACTGCTATCAAAGTTAGATATATATGTAAATTATTCATCTGTCAAATCCTAGAATTATATCATACCTGCTCCAGCAATCACGACCTGTAATGGTTTAGTGGGTTGTTCACTGTTTCTGAAAAATGAAGATAGTTGTCCAGCTTCCAAAAAGTTTATTGTGTTTTCTAGTGGAG
+
CCCCCFFFFFCBGGGGGGGGGGHHHHHHHHHHHHHHHGGGGHHGHHGHHHHHHHGHHGHHHHHHHHGHHFHHFGHGHHHHHHHHHHGHHHGGHHHHHHHHHHHHGHHHHHHHHHHHHHHHHHFHHHHHHHHHHHHHHHHHHHHGHHHHFHHHHHHHHHHGFEGGGHHHHHH1GGHHGHHHGGGGHGHHHHHHHBDHHHHHHHHHGFGHHHFHHHF0CGEGHGHHHHEEGGGFFGGGGFFFFFFGGEGGGGE
@M03495:530:000000000-LYBTV:1:2114:8954:17617 2:N:0:TGACAGCT+CCTACGGG
ATATTTTGCCGTTGATAAACCAGCTAATCCTGAAAAAAAAATCAAAGCTAAAAACTACAATGCTAAGACCACGATGTGACTGCTATCAAAGTTAGATATATATGTAAATTATTCATCTGTCAAATCCTAGAATTATATCATACCTGCTCCAGCAATCACGACCTGCTAATGGTTTAGTGGGTTGTTCACTGTTTCTGAAAAATGAAGATAGTTGTCCAGCTTCCAAAAAGTTTATTGTGTTTTCTAGTGGG
+
CCCCCFFFFFCBGGGGGGGGGGHHHHHHHHHHHHHHHGGGGHHHHHHHHHHHHHGHHHHHHHHHHHHHHGHHGGHGHHHHHHEHHHHHHHGHHHHHHHHHHHHHHHHHHHHHHHHHHHHHHHHHHHHHHGFHHHHHHHHHHHHFHHHHGHEHHHGHHHGGGGGGHHGBHHHHGHHHHGHHHGGGEHHHHHHHHGHHHHHHGHEHGHHHHHHHGHHHFHFHHHHHEHGGGD0BFFFFFCFFGFGFGFFGGG.
@M03495:530:000000000-LYBTV:1:2114:15997:17626 2:N:0:TGACAGCT+CCTACGGG
ATATTTTGCCGTTGATAAACCAGCTAATCCTGAAAAAAAAATCAAAGCTAAAAACTACAATGCTAAGACCACGATGTGACTGCTATCAAAGTTAGATATATATGTAAATTATTCATCTGTCAAATCCTAGAATTATATCATACCTGCTCCAGCAATCACGACCTGTAATGGTTTAGTGGGTTGTTCACTGTTTCTGAAAAATGAAGATAGTTGTCCAGCTTCCAAAAAGTTTATTGTGTTTTCTAGTGGAG
+
BBBBBFFFFFDBGEGGGGGGGGHHHGHHGHHHHHHHHGGGGHHHFDEFGFGHHHGGHHFHHHHHHHBGHHHHGGAFHHHHHHHHHFFHFHHGGHGHFHHHGHHHHHFHHHGHHHFHHHHHHHD?FGHFGHFHHGHHHFHHHGFHDFACHFHHBGBGGHFDC<C?HGBF1DGHFFFD=FGEDFGFHHDDB0=D0DBDDGHH.<GFGF0GHFFHHGBB0//C0C/CGFC.?B00;CFFBFCFGFGGF00;.9C
@M03495:530:000000000-LYBTV:1:2114:7708:17631 2:N:0:TGACAGCT+CCTACGGG
ATATTTTGCCGTTGATAAACCACCCTCCCTGTGGTCGTTATCTTGCTCCTTCTGTCGTCAACGAATTTACTAATTCCAAAGCTCACATGCTGACAGATCGGAAGAGCGTCGTGTAGGGAAAGAGTGTCCCGTAGGGGGGAGATCTCGGTGGTCGACCGATGCTTTAAAAAAAAGAAGAGAAGGATGAGGAGATGGGGCGAACTATGCATTGCACGGAGATCAAGGCGGGGTTAAGATACTAGTCACAGTTT
+
AAAAAFFFFFDAGGGGGGGGGGGGGGGEGHHAFG2FEFGHGHHFFFFGGGHFHGHBFFFGGHGGGAGHHHHHHHHGHHFFFGB@GFHHHHBGHFHECDGHGDFE1FHFEEC>E/FGGEGHECGHBF3B32/?/CEE//9-;./:00...9../----9--;.////;/F/@--.::9/9./9.://////.;///9;.----.9//////9/;/9-9.-///;//;------./9B/9/;//;////////
@M03495:530:000000000-LYBTV:1:2114:12981:17664 2:N:0:TGACAGCT+CCTACGGG
ATATTTTGCCGTTGATAAACCACCCTCCCTGTGGTCGTTATCTTGCTCCTTCTGTCGTCAACGAATTTACTAATTCCAAAGCTCACATGCTGACAGATCGGAAGAGCGTCGTGTAGGGAAAGAGTGTCCCGTAGGGTGTAGAACTCGGGGGTGGCCGGAGCATTTAAAAAAAGAAAAGGAGGCGTAGTCGTGTACAGCATAGAGATCGAGACAGATGGCTGTGAAGCTACAGTCATAGAGCAGTACTAGTG
+
BCCDDFFFFFCBGGGGGGGGGGGGGHHGGHHHHHGHGGGHHHHHHHHHHHHHHHHHGGGHGHGGGHHHHHHHHHHHHHHHHHHHHHHHHHHHHHHHHHHHGGGGHHHGGGGGGEHGHGHHHHHHDGDFGGGHGGGECF/2222222?A/>A@-<.<-----.000:0<00-9.9A/:/./..<-.--.0..<./<<00/0:00:000.<9..//<000//../00000000000:<000000/000000:0
@M03495:530:000000000-LYBTV:1:2114:16982:17671 2:N:0:TGACAGCT+CCTACGGG
ATATTTTGCCGTTGATAAACCAGGGACTCAGGCTGGACCAAAGCTCACATGCTGACAGATCGGAAGAGCGTCGTGTAGGGAAAGAGTGTCCCGTAGGGTGTAGAGCTCGGTGGGGGCCGGGGCATTAAAAAAAAAAAAAGGGGGGGGAGATGGGGGGGGGCGGGGAAGAGAAGGATAATGAGACAGCTTCGTAGGCGTGATGAGAGAGGAAGAGGTGAGGGATATGTGGTGCTGCGTGTCAGAATGGGACG
+
EEEEEFFFFFCBGGGGGGGGGGHGGGGHHHHGHHHGHHHHHHHHHHHHHHHHHHHHHHHHHHGGGGHHHGGGGEGHHHHGHHHHHH4GBFGHEGGGGGFF>B?43B3BEE/?FC/@</////<<0>1=FF1@CC-<--<...<------./<0..-----<--<--.<../0/..0001<1110//.001-</..0<.-./11<10..../:.<.<.B....//11<10/.0010-.../1<:111<.<.<
@M03495:530:000000000-LYBTV:1:2114:7856:17671 2:N:0:TGACAGCT+CCTACGGG
ATATTTTGCCGTGATAAACCACCCTCCCTGTGGTCGTTATCTTGCTCCTTCTTCGTCAACGAATTTACTAATTCCAAAGCTCACATGCTGACAGATCGGAAGAGCGTCGTGTAGGGAAAGAGTGTCCCGTAGGGTGTAGATATCGGGGGGCGTCGTATGATTAAAAAAAAAAAGCAAGAGGAACGCGTTGGTGCGGAGAGCGGGAAACTTGTAATGCAGTATTACCAGACGAACATAAAGACACTCCACAG
+
CCCCCFFFFFDBGGGGGGGGGGGGHHGGHHHHHHHGGGHHHHHHHHHGHHGHHHHHGHGHGGGHHHGHHHHHHHHHHHHHHHHHHHHHHHHHHHGGGHGGGGHHHGGGGFGHHGHGHHHFHHGGD?FGGF/?FFFF<2>22222?A//>--9----.//1111111:-9-9>-..0///.../<..-9--...0-----9.-----./11111111111:1111<1:0..-----111<11///0//0/0.
@M03495:530:000000000-LYBTV:1:2114:15414:17690 2:N:0:TGACAGCT+CCTACGGG
ATATTTTGCCGTTGATAAACCACCCTCCCTGTGGTCGTTATCTTGCTCCTTCTGTCGTCAACGAATTTACTAATTCCAAAGCTCACATGCTGACAGATCGGAAGAGCGTCGTGTAGGGAAAGAGTGTCCCGTAGGGTGTAGATCTCGGGGGTGGGCGTGTCATTTAAAAAAAAAAAGACAGGGCGGACAGTAGGGCTCAAGCCAGGACGACGCAGATGTACAGGTCAATACGAGAGCCGCGAGCACACTCA
+
CDDDDFFFFFDCGGGGGGGGGGGGGHHGGHHHHHHHGGGHHHHHHHHHGHHHHHHHGGGHGHGGGHHHHHHHGHHHHHHHGHHHHHHHHHHHHHHGHHHHGGGGHHGGGGGGGFGHHGHHHGGHBFDFGHCGFGGGFF<@>22222=F/>E----.---</0::000<CF-<9---..///...-----.0000./..0000./....-<9----90<0000:/0000000..9.-..--9-9--./:///
@M03495:530:000000000-LYBTV:1:2114:13124:17698 2:N:0:TGACAGCT+CCTACGGG
ATATTTTGCCGTTGATAAACCAGAACCATCCAAAGCTCACATGCTGACAGATCGGAAGAGCGTCGTGTAGGGAAAGAGTGTCCCGTAGGGTGTAGATCTCGGTGGTCGGCCTCCAGTTTAAAAAAAAACACTAGCGGAAGCACCTAAGGGCCAGGAGTGCGACAACGTGGGCAGAATCCGGTCAGCATAAGACACGATCGCGCAGGCGGACCTCGCATCTGAAGTAAACGATGGCCCACGCCAATGGCACA
+
ABAAAFFFFFBAEGGFGFGGGGHGHHGHHHHHCHHHHEGGHFFFFHHHHHFHFGGEGGFHFFE?EEEBGHHEFFHHHH5F4@FEE1E1EG3?/33B4@4GE//?E/3//<//0/B2?33B??BGFC/C//?1010----<.//<//<//.<..<.../:0-;---.-...-./../0;9.:D-;BF0///////..-.:9.-----.--9--./.-9.-//99/99///....../.9.-9.;-///.//.
@M03495:530:000000000-LYBTV:1:2114:25433:17707 2:N:0:TGACAGCT+CCTACGGG
ATATTTTGCCGTTGATAAACCACCCTCCCTGTGGTCGTTATCTTGCTCCTTCTGTCGTCAACGAATTTACTAATTCCAAAGCTCACATGCTGACAGATCGGAAGAGCGTCGTGTAGGGAAAGAGTGTCCCGTAGGGTGGAGAAGTCGGTGGGGGGCGTGTGCATAAAAAAAAAAAATATGAGAACAGTGGCGGATATGGAGACGGTCTACATGCTTGAGATTCTCTATGGAGCATCGCGCGAAGCTCTGCA
+
CCCCDFFFFFDBGGGGGGGGGGGGGHHGGHHHHHHHGGGHHGHHHHHHHHHHHHHHGGGHGHGGGHHHHHHHHHHHHHHHGHHHHHGHFHHHHHHHHHHHGGGGHHHGGGGGGHHHHGHHEGFH3F?DGHGHG?EG@E///=0111?/<<?---9-;9-.9:000;000--;-;;-.:0000000//;:/.----.0;00/09;....000000000;0.:0::0B0;000/:.:B..-------000000
@M03495:530:000000000-LYBTV:1:2114:26647:17717 2:N:0:TGACAGCT+CCTACGGG
ATATTTTGCCGTTGATAAACCAGAGGACTCAGGCTGGACCAAAGCTCACATGCTGACAGATCGGAAGAGCGTCGTGTAGGGAAAGAGTGTCCCGTAGGGTGTAGATCTCGGTGGTGGGCGTATCTTTAAAAAAAAAACAAATCCGGACGGCGTAGGGACCCGCTGGGTATTGAGATAACGCATCAACTCCCAGCCAACGGATCACTAGGTTCGTATGTTCGCTGGGCGACTGCGGAGGGACGTAACATGTA
+
CCDCBFFFFFCCGGGGGGGGGGHHGGHHHHHHHHHHGHHHHHHFHHHGHHHHHGGGHHHHHHHGFFGHHGGGGGGGHGGEF3EHHFHBFBBE@E?>EFFBF>E3HB4?4B///?</////>//02@22@22>///--....00<.-.-<---<--.<:...-----./0<0<00<00:<9--.-00/000./0<../..-..-./000:<009./</000.-..-..--<-</.----9..-....00000
@M03495:530:000000000-LYBTV:1:2114:8861:17723 2:N:0:TGACAGCT+CCTACGGG
ATATTTTGCCGTTGATAAACCACCCTCCCTGTGGTCGTTATCTTGCTCCTTCTGTCGTCAACGAATTTACTAATTCCAAAGCTCACATGCTGACAGATCGGAAGAGCGTCGTGTAGGGAAAGAGTGTCCCGTAGGGTGTAGATCTCGGTGGGCGCCGTGGCATTAAAAAAAAAACAAGAGCAAACAAAGAACGAAGTTACTGCAGGAGAGTAAATGCGAATAGTGTATGTCAGTTACACAGTCTCTGTGGG
+
CCBCCFFFFFCCGGGGGGGGGGGGGHHGGHHHHHFHGGGHHHHHHHHHHHHHHHHHGGGHGHGGGHHHHHHHHHHHHHHHHHHHHHHHHHHHHHHHGHHHGGGGHHHGGGGGGHHHHGGHHHHHDGDDHHGFBDGGFG/@222D2DAF/CE//<-------/<0<0=0<-=;9@:../;./0/0....9/:/.....00000000.;...9000000:.--;000:00000000000000.00009009/.
@M03495:530:000000000-LYBTV:1:2114:16090:17734 2:N:0:TGACAGCT+CCTACGGG
ATATTTTGCCGTTGATAAACCAGCTAATCCTGAAAAAAAAATCAAAGCTAAAAACTACAATGCTAAGACCACGATGTGACTGCTATCAAAGTTAGATATATATGTAAATTATTCATCTGTCAAATCCTAGAATTATATCATACCTGCTCCAGCAATCACGACCTGTAATGGTTTAGTGGGTTGTTCACTGTTTCTGAAAAATGAAGATAGTTGTCCAGCTTCCAAAAAGTTTATTGTGTTTTCTAGTGGAG
+
CDDDCFFFFFCAGGGGGGGGGGHHHHHHHHHHGHHHHGGGGHHHHHHHHHHHHHGHHHHHHGHHHGHHHGHHGGHGHHHHHHHHHHHHHHHHHHHHHHHHHHHHHHHHHHHGHHHHHHHHHHHHGHFHHHHHHHHHHGEHHHHGHHGHFHHHHHHHHHHGGGGFFGFHHHFDBGFF=FGHGGGGHHHHGHHHHHHHGHHG<GHHFGFFBFFEHGBCCCGHHFGHBGEEE0FBFFFFGFFFGEFFGFGFAFF
@M03495:530:000000000-LYBTV:1:2114:5087:17747 2:N:0:TGACAGCT+CCTACGGG
ATATTTTGCCGTTGATAAACCAGGACTCAGGCTGGACCAAAGCTCACATGCTGACAGATCGGAAGAGCGTCGTGTAGGGAAAGAGTGTCCCGTAGGGTGGAGAGCACGGGGGGCGACGGCTCATTAAAAAAAAAAATGTATACTACAAGGCAGCACCAAACGGCAAGAAAGAACCGAGGAGCGTCGCTCAGCGGAAGTGTGTGGGAGGCATCGTACTGTATGGACTGCCTCAGGCCAACAGCAAATAGCAT
+
BBBBBFFFFFBBCECGEEFGGGHAHA4GF4CHHHFG2FFG2GCGFGGGHGHHFHHFHHH3FEEFGFGHC1EE0E1BFBF3GGEHHGD4B43>?>?EFBF/?/3/?3B></>/----;----.9//9//;/;-B---./9/9///;;B//.......9......---9;B///...-;---..-9.--..9//:---.//9/......9..//.....///9/./9/9////////....;....///////
@M03495:530:000000000-LYBTV:1:2114:23687:17757 2:N:0:TGACAGCT+CCTACGGG
ATATTTTGCCGTTGATAAACCAAAGCTCACATGCTGACAGATCGGAAGAGCGTCGTGTAGGGAAAGAGTGTCCCGTAGGGTGTAGATCTCGGTGGTCGCCGGATCATTAAAAAAAAAAAAAGTAAATAAGTTAGCTATGTCTGAATTGATCAGGAGTGGAGGAACGGTAACACTGGGCTGAAGATCAACTAATAGAGCTCGAGCTAGCGGAGTAAAGTGTAATGCTGTGTGGTGTCCGAGGCTAAGATGGA
+
CCCCDFFFFFEDGGGGGGGGGGHHHHHHHHHHHHHHHHHHHHHHGGGGHHHGGGGGGHHHHGHHHHHH@GFHHHGHGGGG?F>334444EGF?FF13>//>//</03F?33FGGGG@/?C<.111=1111111<111111111111101111000./..0.../<.....<1000:.</..<011100/10011111100.-99.000-9--./<1111111111111/1../..019.--<90000110/
@M03495:530:000000000-LYBTV:1:2114:27495:17764 2:N:0:TGACAGCT+CCTACGGG
ATATTTTGCCGTTGATAAACCAGGGACTCAGGCTGGACCAAAGCTCACATGCTGACAGATCGGAAGAGCGTCGTGTAGGGAAAGAGTGTCCCGTAGGGTGTAGATCTCGGGTGGCGCCGGATCATTTAAAAAAAAACGAAAGACAGATGACACGGGCAGACGGCTGGAATGGCCCAGTGCTGCTTCCCGTTCGTCGTTACAGTGTGAGCATCACTCGCTGTGACGCACCATCGAGACTACTGTAAACTCCC
+
CCCCCFFFFFCAFGGGGGGGGGHDGGGHHHHGHHHGHHHHHGHFHHGHGHGHGHHHHHHHHHGEEEFHHGGGEEDGFGEEGFHHHHBG@FGBEGEEFF3?>3B4444B0?</>/0</</////01<1<@?11A-<D.-....///::00000:.----...-.---../;0///...//////:////.../.:.--..;////;//:///////9.-...///..---./:./...;//://9///9/9.
@M03495:530:000000000-LYBTV:1:2114:6981:17768 2:N:0:GGACAGCT+CCTACGGG
ATATTTTGCCGTTGATAAACCAGGGACTCAGGCCGGACCAAAGGTCACATGCCGACAGATCGGAAGAGCGTCGCGTAGGGCAAGAGTGGCCCGCAGCCTAATATCTACGCATTTCACCGCTACACTAGAAATTCCGCTTGCCTCTCCGACACTCTAGCTGCACAGTTTCCAAAGCAGTCACGGGGTTGAGCCCCGGGCGTTCACTTCAGACTTGCAATGCCGTCTACGGTCCCTTTACGCCCAGTAAATCC
+
111>1B3311>1111BA3F11000E00B0110B000//AA//00BAAF12111A/AEF0F1/////000///>/>/////0///F0FG//0/<//<//?11122?DFHG////??1<FCC/-<<>FBC1>F1111/<..<<GFFBF/C?@@C0CCFCF009/9FG0FGBFGFBFFG/;/0;.9AAA;@/;//9A>-99-;@-/BBFFFF/B///9///9//--9--B----9-//9FFE-;9A-/99/:B/
@M03495:530:000000000-LYBTV:1:2114:13727:17774 2:N:0:TGACAGCT+CCTACGGG
ATATTTTGCCGTTGATAAACCAGTCAGGAGTCCAAAGCTCACATGCTGACAGATCGGAAGAGCGTCGTGTAGGGAAAGAGTGTCCCGTAGGGTGTAGATCTCGGGGGGCGCCGGATCATTATAAAAAAAAAAGACCGAAAGACACGCTGCAGCGGACACCCAGGGAACCACACAGCTGGAGTAGAGGGAGGAACTATTCTAAAAGAGGGGAGTGGTCTTCACTGTAATACCGAGTACATGCTCACTCAGTA
+
BCBCCFFFFFCCGGGGGGGGGGHHHHHHHGHHHHHHHHHHHHHHHHHFHHHHHHHHGGGGHHHGGGGEGFGGHGHHHHGHFGBGHHGGGGGF3?>@B4444B0?/><@-----<-<-.111:<BF1B----<..//----.:///.<.../00-----........<......9..00/.<0<111/...-./.00111111101./..-.-...10111101111111109.-..11:1<111011/<1<
@M03495:530:000000000-LYBTV:1:2114:12554:17806 2:N:0:TGACAGCT+CCTACGGG
ATATTTTGCCGTTGATAAACCACCCTCCCTGTGGTCGTTATCTTGCTCCTTCTGTCGTCAACGAATTTACTAATTCCAAAGCTCACATGCTGACAGATCGGAAGAGCGTCGTGTAGGGAAAGAGTGTCCCGTAGGGTGTAGATCTCGGGGGGTGGCGGCGCATTATAAAAAAAAAAAAAGGATGAGTGCGAGGAGTGGGGTGGTGAACAGAGTGCATGTGTGGTGAGTGGGTCAAGACAGAATCTTGATGA
+
CCCCCFFFFFCCGGGGGGGGGGGGGHHGGHHHHHGHGGGHHHHHHHHHHHHHHHHHGGGHGHGGGHHHHHHHGHHHHHHHHHHHHHHHHHHHGHHHHHHHGGGGHHHGGGGGGGHHHGHHHHHHDGBGGHGCCGGG2F<222>2220=/<A--;-:;----:..00;09;BCA-D--9:../0000:00-.---.:...-.--.;0000//9000:;0000../.0.00...:.000;///0000000000
@M03495:530:000000000-LYBTV:1:2114:5174:17807 2:N:0:TGACAGCT+CCTACGGG
ATATTTTGCCGTTGATAAACCACCCTCCCTGTGGTCGTCGTCCAAAGCTCACATGCTGACAGATCGGAAGAGCGTCGTGTAGGGAAAGAGTGTCCCGTAGGGTGTAGATCTCGGTGGGCGCCGTGTCAGTAAAAAAAAAAAAAAGAACACAACACATAAGCGCCAGCATGGTAGGATCTAGCGTAACGCACGAGAGCACCTAGTCTCAGGTCTACACACAGTGTGCGGGTTCTGATCGACATGCAAGTGTG
+
ABCCCFFFFFCBGGGGGGGGGGGGGHHGGHHHFHHHGGGGGGGGHHHHHHHHHHHHHHHHHHHHHHGGGEHHFGFGEFGGHHHGBFGHHHFFBGFHGFGCGG3FEBD444B4BE/?A//</////0?11?11<1?@D-<@@-:-...///9.;..:;0009---.-.///.///./////9/-.....:-:-.-.-./..//////////////////...////:.---..//://..-9.///////;/
@M03495:530:000000000-LYBTV:1:2114:11080:17817 2:N:0:TGACAGCT+CCTACGGG
ATATTTTGCCGTTGATAAACCAAAGCTCACATGCTGACAGATCGGAAGAGCGTCGTGTAGGGAAAGAGTGTCCCGTAGGGTGTAGATCTCGGGGGGCGCCGGATCATTAAAAAAAAAAAAAATCTAGAAGCAATCGGGAATGGTAGAACAGTAGTCTAAAAAATATCAAGTAAGTTCAATATATCAAAATAGCCATCACAGGTGACTGAATCGTTCGGCTAATGTAAGAGATGAATATAGAGACGCAGACC
+
CCCCBFFFFFCBGGGGGGGGGGHHHHHHHHGHHHHHHHHHHHHHGGGGHHHGGGGGGFHGHGHHHHFHDFFGHHFHGGGGBFE3@4444E1F/>E-----:--.-.;0000;BF9>;=----.00:000000/00..---/00000000/;0000000:000-.0090900000099000:0:0:00000000000;0000.0000;00000.:.9.--..000000000900000;000;;0/9--;-..
@M03495:530:000000000-LYBTV:1:2114:4431:17826 2:N:0:TGACAGCT+CCTACGGG
ATATTTTGCCGTTGATAAACCAGCTAATCCTGAAAAAAAAATCAAAGCTAAAAACTACAATGCTAAGACCACGATGTGACTGCTATCAAAGTTAGATATATATGTAAATTATTCATCTGTCAAATCCTAGAATTATATCATACCTGCTCCAGCAATCACGACCTGTAATGGTTTAGTGGGTTGTTCACTGTTTCTGAAAAATGAAGATAGTTGTCCAGCTTCCAAAAAGTTTATTGTGTTTTCTAGTGGAG
+
3AAAAFFFFFBBG2CGFDG4CGEFHFHGGHHHCGHHHEGGGHHHHHGHHHHHEHGHHHHFGHHFGBFFHGGHGGHGGHDGHHGHHHFHHDGGHHHEFHHHHHHH4FGHHFHHHHHHHHHFFHFFHHHGFHHHGHHEHGHHGHHGFFHHHHFHFHGHECCEGGGGHGHGGHEFGHHHGHFHGGGAGHGHGHGGHHHHHEHHGHHFBGFCGFHHHFCCGFFHHEGHHF.EE0CB9CFBCFCFGFFFBFCFFG9
@M03495:530:000000000-LYBTV:1:2114:6224:17829 2:N:0:TGACAGCT+CCTACGGG
ATATTTTGCCGTTGATAAACCAGCTAATTCCAAAGCTCACATGCTGACAGATCGGAAGAGCGTCGTGTAGGGAAAGAGTGTCCCGTAGGGTGGAGATCTCGGTGGGGGCCGTATAATTAAAAAAAAAAAGAAAGAGATAATGTGTGATAGGTAGGGAAGCTCAGCAGAACAGATGTGACGCGTGTGGGCAGAGTGGCTTGTAGGACAATGGAACATTGACAGAGATAGACGGTACAGCATAGTGGTAAGTC
+
BCCCBFFFFFCCGGGGGGGGGGHHHHHHHHHHHHHHHHHHHHHHHHHHHHHHHHGGGGHHHGGGGEGFHHHGHHHHHHFGFFGHGHGGDF?F/11@3BB40//>E////////022>@2D@FG@F@AC?...<<///00000<00:0000/<00.:/...000/00.//////0000:0..---<..../9..00....-.00000/.000000/:<0000</:/00000..<..000/00000.0000<0
@M03495:530:000000000-LYBTV:1:2114:10236:17839 2:N:0:TGACAGCT+CCTACGGG
ATATTTTGCCGTTGATAAACCAAAGCTCACATGCTGACAGATCGGAAGAGCGTCGTGTAGGGAAAGAGTGTCCCGTAGGGTGTAGATCTCGGGGGGGGCCGGGTCATTAAAAAAAAAAAAGATGAAAAGTGGAGAGAAGGGAGACGTGTGTAACAGTACGAGTGCGCGAGAGGGGGTAGTGAGTAAAACATCGGTCAGAGAGGATGTGTGTAGCTAGGACGTGAGTGAGTGTTAGGTGCGGGCGATGAACA
+
DDDDDFFFFFDCGGGGGGGGGGHHHHHHHHHHHHHHHHHHHHHHGGGFHHHGGGGGGHHHHGHGHHHHDFBFHHGHGGGGCF/3@44BB@FF/>E--------.-.0:00:::=D=-@F-.9000000/00:090:.0/.9......./.;00000000.....0----9-;..---..::00;00000.00..;..;00/.../00:0..000000.00-...90:0::0:000/000------9.0000
@M03495:530:000000000-LYBTV:1:2114:13873:17841 2:N:0:TGACAGCT+CCTACGGG
ATATTTTGCCGTTGATAAACCAGGGACTCAGGCGGACCAAAGCTCACATGCTGACAGATCGGAAGAGCGTCGTGTAGGGAAAGAGTGTCCCGTAGGGTGTAGATCTCGGTGGTCGCCGTATCCTTTAAAAAAAAAAAATAGCGCAGGTACGCTCCACCTGCTCATCTTCATATTAAGTAGCGGCACTTAGGACCGTCCTTTTACGTCGGTGGTGGCTGCGCGTCTAGACCGGCTTGACCACCAGGAATAGA
+
CCCCCFFFFFBBGGGGGGGGGGHGGGGHHHGHGGGGGGHHHGHHHHHHHHHHHHHHHHHHHGGGGHHHGFEFEGGHHFGFHHHGHFG4BFFEGEEEGCA/B3D4FH30?/?<B2/////??0?1111=FFG@DC@-:-.000-----:;0.....:/../.00090;00000900000000--:--:000000.-99..000009;.-:-.........-----..0000------.:00;...9.90000
@M03495:530:000000000-LYBTV:1:2114:23300:17852 2:N:0:TGACAGCT+CCTACGGG
ATATTTTGCCGTTGATAAACCAGTCAGGAGTCCAAAGCTCACATGCTGACAGATCGGAAGAGCGTCGTGTAGGGAAAGAGTGTCCCGTAGGGTGTAGATTTCGGGGGGCGCCGCGTCATTAAAAAAAAAAAGAACACACTAAGGAAGAGGAGAAGTCGGAGTGTGATCAGCGAAAAGAGCAGATGATGACGCTTGGGGATGATATCAGTAGCGAGGGATGGTATATTATAGAGGGAAGAAAGATGATAGGG
+
BCCCDFFFFFBBGGGGGGGGGGHHHHHHHGHHHHHHGHHHHHHHHHHHGHHHHHHHGGGGGHHGGGGGF?FGHGHHHHGHFG4FFHGFEGDGFG>3344444BE/EG--9----<<-.<:1<<1B>FFC-=.<.//:../:<0/:/......../1<9---9.11111100.----/.//0//01111<0......<-...01<11<11111-----./..01111<1<1111/.....//0/01111</.
@M03495:530:000000000-LYBTV:1:2114:8088:17853 2:N:0:TGACAGCT+CCTACGGG
ATATTTTGCCGTTGATAAACCAGTCAGGAGTCCAAAGCTCACATGCTGACAGATCGGAAGAGCGTCGTGTAGGGAAAGAGTGTCCCGTAGGGTGTAGATCTCGGTGGGCGGCGGATCATTAAAAAAAAAAAAAGCAGATAAGGTGAGGTCAGTGCGATAGCTAACAGTACTAATTGTGAGAGATGTGATATGTCGACTAAGCATGCATGTGGGGTGGAGCGAGCGTGGACTGATACGCGATGGTTCGTGTG
+
CCCDDFFFFFCCGGGGGGGGGGHHHHHGHGHHHHHHHHHHHHHHHHHHHHHHHHHHGGGGHHHGGGGGGBGHHGFHHHHHGGBFHHGHEAFG3F/B344444FF//E//</<///<-0>1=FD1FD-------..0//00000000:.//0/000-....0000/00000:0;00:;00:00.000000:0000.9-.-00/000:0:0;00.-.--9./9----9.-.00.0;00..-;-..000-...9
@M03495:530:000000000-LYBTV:1:2114:2684:17867 2:N:0:TGACAGCT+CCTACGGG
ATATTTTGCCGTTGATAAACCAGCTAATCCTGAAAAAAAAATCAAAGCTAAAAACTACAATGCTAAGACCACGATGTGACTGCTATCAAAGTTAGATATATATGTAAATTATTCATCTGTCAAATCCTAGAATTATATCATACCTGCTCCAGCAATCACGACCTGTAATGGTTTAGTGGGTTGTTCACTGTTTCTGAAAAATGAAGATAGTTGTCCAGCTTCCAAAAAGTTTATTGTGTTTTCTAGTGGAG
+
BBBBBFFFFFDAEFGGGGEFFCECGHHHGFHHFFGHHGFGGHCHHGHGHGFEGHGGHHHGHHGHHGHHFHBHGGGFHHGEFEFFBGFHHHH4EGGHFFHHHHHHFFGHFFHHHHGHGHHGGHEGHHHHHHHHFHFHFDBGHHBGGH0G3?FGFH2DFHGCEFGDGFGDGHHGHGHGGFGCDFCDHHHDDDDFFHHGGBDDGFFH0CBGGHFHHFB:;C/CC0C000...0CBBCBFBFBBFGFGF00;FBA
@M03495:530:000000000-LYBTV:1:2114:21508:17889 2:N:0:TGACAGCT+CCTACGGG
ATATTTTGCCGTTGATAAACCAGCTAATTCCAAAGCTCACATGCTGACAGATCGGAAGAGCGTCGTGTAGGGAAAGAGTGTCCCGTAGGGTGTAGATCTCGGTGGTGGCCGGATCATTAAAAAAAAAAAAAGAAGATAATAGACCAAAGGGCTGGGGCATATTCTACAGATCAGCACACTGCAGAGCGACGGCTGTCAGTGAATGACGAACTAGTCACACAGTGTGCCTGAGGAGCGAGACGCGTAGTGCT
+
BBCCDFFFFFDEGGGGGGGGGGHHHHHHHHHHHHHHHHHHHHHGHHHHHHHHHHGGGGHHHGGGGEGGHHHGHHHHHHDGDGHHGFEEEG3?/33444B411//E//?00/////03D3B3B2B@D/@---.../0111111100/..</....<.-.-/0111111101100001./:/0000:./-----<--<01111111100<.<-<00111110..01:111<0//90..----<.-----9/11
@M03495:530:000000000-LYBTV:1:2114:16381:17892 2:N:0:TGACAGCT+CCTACGGG
ATATTTTGCCGTTGATAAACCAGCTAATCCTGAAAAAAAAATCAAAGCTAAAAACTACAATGCTAAGACCACGATGTGACTGCTATCAAAGTTAGATATATATGTAAATTATTCATCTGTCAAATCCTAGAATTATATCATACCTGCTCCAGCAATCACGACCTGTCCTGGCAAACAACCTGCAGAAAAGCCAATCAAATATATTTTCACAAGAGATGGAATGTGAGGCAATAATAGAGTACAAAGGTTGA
+
DDDDDFFFFFBAFGGGGGGGGGHHHHHHHHHHHGHHHGGGGHHHHHHHHHHHHHGHHHHHHHHHHHHHHGHHGGHGFHHHHHGHGHHHHGHHHHHHHHHHHHHHHHHGHHHHHHHHHHHHHHHGHHHHHHHHHHHHHGHHHGHHFHHHHHHHHHHHGFHGGGGGFHHHGHHHHHGHHHHGGHHHGHHHHGHHHHHHGHHHHGHHHHHH0;GCGGGCHHFFHHHGBFFGGEC0;FBFFFFBFFGF;FGBBF;
@M03495:530:000000000-LYBTV:1:2114:16719:17894 2:N:0:TGACAGCT+CCTACGGG
ATATTTTGCCGTTGATAAACCAGAGGACTCAGGCTGGACCAAAGCTCACATGCTGACAGATCGGAAGAGCGTCGTGGAGGGAAAGAGTGTCCCGTAGGGTGGAGATCTCGGGGGGGGCCGGGTTATTTAAAAAAAAAAAAAGAACGACTCAGGACCATGAGGAATGAGCATCAGAGTATCGGAAAACGTCAGAGAGATGAATAGGAGAGCCGCAGTGATAGCGAGTTAGCCGAAGTCAGTCTTATTGGTAA
+
CCDDDFFFFFDCGGGGGGGGGGHHHGHHHHFBGGHHGHHHHHHHHHHHHHHHHHHHHHHHHHHGGGGHHHGGGGGGGAGGGEHHHHHBBBFFHGHGEFGF?//?33BB4BFECB--------...<B00<B0B--@->9--.../..-..00/0...0000/0<0000000000000:0<.-..-/:-....00/..0000:0000/....-9--.00:0<0----.0:0:.--9.0000000<0<00<00
@M03495:530:000000000-LYBTV:1:2114:18274:17901 2:N:0:TGACAGCT+CCTACGGG
ATATTTTGCCGTTGATAAACCAAAGCTCACATGCTGACAGATCGGAAGAGCGTCGTGTAGGGAAAGAGTGTCCCGTAGGGTGTAGATCTCGGTGGGCGCCGCATCCTTAATAAAAAAAAAAGACTACATCGAGCCCGTGACCGATATTATGTTCCGTGACATTAGCAGAACCACAGACTCCTACACAGGAACAAGCACATAAGCGTCACACAGTATTATAAATCAGGGGGAGTCACTAAGTGTGCTCGACG
+
ABBBBFFFFFBBGGGGGGGGGGHHHHHHHHAFGGGHHHHHGHHHGGGGHHGGGGGGGHHGHGFHFHHHDF5D5DEGEFGGFG/334B44@1111E//////////?2F3B33B3D2//<</.>01101<1<0..-.<<...0:-:-:0;0;0000.=;9.;0;00/00///...../.90/0;B/./....;...9...////9-....//.9/////////9///9.--9-./////////9////.--:
@M03495:530:000000000-LYBTV:1:2114:17805:17919 2:N:0:TGACAGCT+CCTACGGG
ATATTTTGCCGTTGATAAACCACCCTCCCTGTGGTCGTTATCTTGCTCCTTCTGTCGTCAACGAATTTACTAATTCCAAAGCTCACATGCTGACAGATCGGAAGAGCGTCGTGTAGGGAAAGAGTGTCCCGTAGGGGGTAGAGCTCGGGGGGTGCCGGTGCAATAAAGAAAAAAAAAGGAGACAGACAACATAGGAAGGTCTGACGTCGTTCATAAATGCAGGGCATGAGTGTGAGAGAGAGCACCCATGG
+
DDDDDFFFFFDDGGGGGGGGGGGGGHHGGHHHHHHHGGGHHHHHHHHHHHHHHHHHGGGHGHGGGHHHHHHHFHHHHHHHHHHHHHHHHHHHHHHHHHHH?EGGHHHGGGGEGGHGHGHHHHGH?FDHHHGGGGGF///?/1111=C?->---<./---9-0:000<00<<BA-C--../..<///.//../<<:00..000/00.9.--..:00:000000.-<./.<<00000000.<9.<0....///
@M03495:530:000000000-LYBTV:1:2114:25103:17926 2:N:0:TGACAGCT+CCTACGGG
ATATTTTGCCGTTGATAAACCACCCTCCCTGTGGTCGTTTCTTGCTCCAAAGCTCACATGCTGACAGATCGGAAGAGCGTCGTGTAGGGAAAGAGTGTCCCGTAGGGTGTAGATCTCGGTGGGCGCCGTATCATTAAAAAAAAAAAAAAGATACGCAGTACACGTCTGCGTGTGTGTGTACCAATCTCATCTTAAGATGCATGATAGACGATATGGGGATAGCATCGACGAGACTCGCTATAGGCTCGTGG
+
BBCCCFFFFFDCGGGGGGGGGGGGGHHGGHHHHHGHGGGGHHHGGHHHHHGHGHHHHHHHHHHHHHHHHGHGGGGHHHGGGGGGFGGHGHHHHHHFGGGHHGHGGGGFF@DF444BBGG//?//<//<//0?@=1=D=DD-@F@?@---<.<00...-.0:00.../.0-.9<......0000<</0<0:00000<00000000000009-..-:0..../00000./-<<-<.00.-.<.00000<-<9.
@M03495:530:000000000-LYBTV:1:2114:18384:17952 2:N:0:TGACAGCT+CCTACGGG
ATATTTTGCCGTTGATAAACCAGCTAATCCTGAAAAAAAAATCAAAGCTAAAAACTACAATGCTAAGACCACGATGTGACTGCTATCAAAGTTAGATATATATGTAAATTATTCATCTGTCAAATCCTAGAATTATATCATACCTGCTCCAGCAATCACGACCTGATAATGGTTTAGTGGGTTGTTCACTGTTTCTGAAAAATGAAGATAGTTGTCCAGCTTCCAAAAAGTTTATTGTGTTTTCTAGTGGA
+
BBBBBFFFFFBBGFGGGGGGGGHHHHHHHHHHGHHGGGGGGHHHHHHGHHHGHHGHHHHHHHHHGGHHHHHHGGHGHHHHHHHHHHHHHHHHGHHHHHHHHHHHHHHHHHHHHHHHGHHHHHFHHHHGHGHHHHHHHHHHHHGGGGHGFHHHGHGHHGHGGCGGHHHHHHHHFGHGGFGHE<F@AHHHHHHGHHHGHGHBHHHHHHHHHHHHHFHHCGGBGGGHHHGEA;CFFFGGFGGGFGFGGGGBFF0
@M03495:530:000000000-LYBTV:1:2114:19674:17958 2:N:0:TGACAGCT+CCTACGGG
ATATTTTGCCGTTGATAAACCAGAGGACTCAGGCTGGACCAAAGCTCACATGCTGACAGATCGGAAGAGCGTCGTGTAGGGAAAGAGTGTCCCGTAGGGTGTAGATCTCGGTGGTGGGCGGGTCAATAAAAAAAAAAAAAAGGAAGGAGAAGGGGTGGGAAGAGGCAGGAGGTGACACGTTGGAGATACACAACTGAGATATAGCGATAGCATGTCGAGAGCCATTCAGCGTCAAGCTCGGAACGGTGCAT
+
CDEDDFFFFFDCGGGGGGGGGGHHHGHHHHHHHHHHGHHHHHHHHHHHHHHHHHHHHHHHHHHGGGGHHHGGGGGGGHHHGHHHHHHGHBGHHGHGGGGBF>3B44BBB0?//?////?<//>><1>1<=>GDFGFCF--<..//.....</..-.---.0.......-.....101<.<..:</0/1110<..0/001111111<-..<B11011..-.-../111111.....<0<B9<..-9...-01
@M03495:530:000000000-LYBTV:1:2114:3347:17963 2:N:0:TGACAGCT+CCTACGGG
ATATTTTGCCGTTGATAAACCAGCTAATCCTGAAAAAAAAATCAAAGCTAAAAACTACAATGCTAAGACCACGATGTGACTGCTATCAAAGTTAGATATATATGTAAATTATTCATCTGTCAAATCCTAGAATTATATCATACCTGCTCCAGCAATCACGACCTGTAATGGTTTAGTGGGTTGTTCACTGTTTCTGAAAAATGAAGATAGTTGTCCAGCTTCCAAAAAGTTTATTGTGTTTTCTAGTGGAG
+
CCCCCFFFFFCCGGGGGGGGGGHHHHHHHFHHHHHHHGGGGHHHHFHHHHHHHHGHHHHHHHHHHHHHHHHHGGEGHFHHHHHHHHHHHHHHHHHHHHHHHHHHHHHHHHHHHHHHFHHHHFHHHHHHHHHGHHHHHHHHHHGFHHHHHHHHGHHHHHHGGGGGGFHHHHHGHHHHGFFHGGCGHEHFHHHHHHHHHBHHHHGBHHFHHHHHHFFFHGHHHHHGBFH.AFGGGGGFGFFGGGFFGFGGGE?
@M03495:530:000000000-LYBTV:1:2114:9882:17968 2:N:0:TGACAGCT+CCTACGGG
ATATTTTGCCGTTGATAAACCAAAGCTCACATGCTGACAGATCGGAAGAGCGTCGTGTAGGGAAAGAGTGTCCCGTAGGGTGTCGATGTCGGTGGTGGGCGTGTCCTTAAAAAAAAAAAAACAAGTAGAGCCACCGTGACGCGAGAGCTCAAGATCGCGACGTTCTTGTGGCCAGCGGGAAAGAGAGTAGAAGCGTGAACGCAAGGACCCGAGGCACTGAACAGTGTAGTCATCTGGAGCTCACAGCAGTA
+
CCDDDFFFFFCCGGGGGGGGGGHHHHHHHHHHHHHHHHHHHHHHGGGGHHHGGGGEEGHGHGHHHHHHFGFGHHGFEFGG3F>3>??4?B1//>E////?E<>/24444?B3FCG/D@>--...000<<00.//...<....-----.00000000.<----9./.0000...0..---9-..///<0000000-....0.<---.<...-----..//00<0/:0000000000000.<.<0<0<./.<0
@M03495:530:000000000-LYBTV:1:2114:15584:17983 2:N:0:TGACAGCT+CCTACGGG
ATATTTTGCCGTTGATAAACCAGCTAATCCTGAAAAAAAAAATCAAAGCTAAAAACTACAATGCTAAGACCACGATGTGACTGCTATCAAAGTTAGATATATATGTAAATTATTCATCTGTCAAATCCTAGAATTATATCATACCTGCTCCAGCAATCACGACCTGTAATGGTTTAGTGGGTTGTTCACTGTTTCTGAAAAATGAAGATAGTTGTCCAGCTTCCAAAAAGTTTATTGTGTTTTCTAGTGGG
+
BBBBBFFFFFBBGGGGGGGGGGGHHHHHHHHHHHHHGGGFGGGHFHGGFGHHHHHGHHHHHGHHHHHHHHHHGGGEFFFHHHHFFHHHHGHGGHHHHHHHHGHHGHHHHHGHHHFHHHHHHHHHHHFHHHFHHHHHHHHHHGFHHFHHHGFHHHGHHGGHD/@?GHFHHHHHHHHHH1FHFEGCGHHFHHHHHHFGHHHHG:GGHFFEFHFHGFGC0:;/GHF/B00.;9=FGFGGGGG/FCFFF0909F.
@M03495:530:000000000-LYBTV:1:2114:24411:18016 2:N:0:TGACAGCT+CCTACGGG
ATATTTTGCCGTTGATAAACCAGGACTCAGGCTGGACCAAAGCTCACATGCTGACAGATCGGAAGAGCGTCGTGTAGGGAAAGAATGTCCCGTAGGGTGTAGATCTCGGTGGTCGCCGTATCATTAAAAAAAAAAAAAAAGAAGAATGAGGTGTAGTAGGAGACATGTAGGGTGGTAGAGCAAGGTGCATGGAGAGTGAGTAGGTAACGCGACTGGTGTAAGTAGTTATGAGGAGTGTGGGTGCAAGCGAG
+
CCDDDFFFFFCCGGGGGGGGGGHGHHHHHHHHHHGHHHHHHHHHHHHHHHHHHHHHHHHHHGGGGHHHGEGFGGGGGHGGGHHHHHHBFGHGGGGGGGG/3B?F4D4GF?EEE?>//>/?C0FF2@DDFD<A/<<@--<-.../0/0:01/<.<0111100/../<01<<0./.-<11<1<0//.000011:0/0.<11:1110<110.-----..</<01<111111111:/09/:11...9.0109..<
@M03495:530:000000000-LYBTV:1:2114:18740:18025 2:N:0:TGACAGCT+CCTACGGG
ATATTTTGCCGTTGATAAACCAGTTGGCTCTAGCTGCCATGCAATGTCACAACCACTTCTTGCCCTCCAAAGCTCACATGCTGACAGATCGGAAGAGCGTCGTGTAGGGAAAGAGTGTCCCGTAGGGTGAAGATAGCGGGGGGGGGCGGAGCATTAAAGAAAAAAACAACAGAAATGAAGCGAGATGTATTGAGTTCTCGAGGATGTGCAAGGCGTGGCTGTGTGGCAGTGGTAGTCTGTGTGGTACAGCT
+
CCCCCFFFFFBAGFGGGGGGGGHHHHHHHHHHHHHHHHHHHHHHHHHHHHHGGGGGHHGHHHHHHHHGHHHGFHHHHHHHHHHFFFHGGHHGGGGHHHGGGGEEGGHHGHHHHGHBG?D4BEF/<EF3//2B333B3<///>--:-------.0:0000;9B/.=-.....//000000;0-.--.0000000000000.0.--/0000000..-.---...:0..././0/0:00000000../000000
@M03495:530:000000000-LYBTV:1:2114:4435:18051 2:N:0:TGACAGCT+CCTACGGG
ATATTTTGCCGGTGATAAACCAGTCACAACCACTTCTTGCCCTCCAAAGCTCACATGCTGACAGATCGGAAGAGCGTCGTGTAGGGAAAGAGTGTCCCGTAGAGCGAAGCATTTCGCGGTTGCCGTAGGAATTAAGCTTACAACTCCGGTACTCAAGATCCACAGTTTCCAATGCAGTCCAGGGGCTGAGCCCCTGCCTTTCACATCAGACATGATGCTCCCTCTATGCTCGCTATCTACCCAGTAAAGCC
+
>>>AAFFF1BD1AECGGGGFCGAGA11BFGFGGFGDAAD1ABA/EEF10BBFBDG2AAG1GHDGFBHGG/F/BBGF/E/>E/BBF/>B>F>CGH1@FG//>//11///</1>2B>0??B//>01/?/?<FBGF11111111111111<-->A111/0D0<<=B<.0<0=0=D=/:0;CC0;BB.;;-...B/.;....90;009BF;0C0C/00090B00/--99////;/-----9/9/;-/-//////-
@M03495:530:000000000-LYBTV:1:2114:18213:18070 2:N:0:TGACAGCT+CCTACGGG
ATATTTTGCCGTTGATAAACCAGGGACTCAGGCGGACCAAAGCTCACATGCTGACAGATCGGAAGAGCGTCGTGTAGGGAAAGAGTGTCCCGTAGGGTGTAGAGCTCGGGGGGCGGCGGATCATTAAAAAAAAAAAACGAATATAGGGTGACCGGTGAGACTCGCTCGCTCAGCGTGGCGTCGCATTCTCTTACATCGCATGGCGCGGTGCGCGCATCTAGCTAGCAGGCTGCCTGCATGAGTGGACAGCG
+
CCCCCFFFFFDCGGGGGGGGGGHGGGGHHHHHHGGGGGHHHHHHHHHHHHHHHHHHGGHHHGGGGGHHGEGGGGGHHHGGHHGFFBB4B4B>FEEGGFE<F343BD2C/<<@<-----<---.1111<<BB-9--<-.-9...1110./.9019---..100:.-..--..</0...-9<.<-@-..11111:11<<....9.<-.--.-------.<111111000:..:<..0<.<1100<0.0009.-
@M03495:530:000000000-LYBTV:1:2114:14157:18077 2:N:0:TGACAGCT+CCTACGGG
ATATTTTGCCGTTGATAAACCAAAGCTCACATGCTGACAGATCGGAAGAGCGTCGTGTAGGGAAAGAGTGTCCCGTAGGGTGTAGAGCTCGGGGGTCGCCGGTTCCTTAAAAAAAAAAAAAGATGGTAGAGAGCAAAGTAATACTAACGTGCTCACATGATGTAGAGCGAGCCGTCGCGCTGGCTCGATGGATCACAAGCGGTAGCAGGCGCACACCGATCGTGTCGCGCTCAGGACAGCGCTCACGACAT
+
DEEEDFFFFFCBGGGGGGGGGGHHHHHHHHHHHHHHHHHHHHHHGGGGHHHGGGGGGHHHHGHHHHHHDGFGHHGHGDGGBF>@G43@3B?>/>/////?//<//11?F1FF=>CC--CA-.<<10011111..0/0:111<111110./...110010011<11111<-----.--------./0--/1./10::00...-9.<010..----<..-----/.<:..---.</<<./..--...0..9-.
@M03495:530:000000000-LYBTV:1:2114:3340:18093 2:N:0:TGACAGCT+CCTACGGG
ATATTTTGCCGTTGATAAACCAGCCTCCCTGTGGTCGTTATCTTGCTCCTTTGTCGTCAACGAATTTACTAATTCCAAAGCTCACATGCTGACAGATCGGAAGAGCGTCGTGTAGGGAAAGAGTGTCCCGTAGGGTGTAGATCTCGGGGGTCGCCGGATCATTAAAAAAAAAAACAAATAAGAAATACACATAAGTTGATGTGTAGTAATCATAGCAAATCAAGTATAAGCAGTCATACAGCGACGCATCG
+
CDCCDFFFFFDCGGGGGGGGGGHHGHHHGHHHHHHGGGGHHGHHHHHHHHHHHHHGGGHGHGGGHHHHHHHHHHHHHHGHHHGHHHHHHHHHHHHHHHHGGGGHHGGGGGEGFGHHGHHHGHHGHDFHGDHGGGGFF/>22222@FF/<<-.<-<:--<<CC000:0CB?B?-@<...<00000/0:00<000:00:000000000:000000<000000000000000:0</000000000<-<---.-<
@M03495:530:000000000-LYBTV:1:2114:12931:18127 2:N:0:TGACAGCT+CCTACGGG
ATATTTTGCCGTTGATAAACCAGCTAATCCTGAAAAAAAAATCAAAGCTAAAAACTACAATGCTAAGACCACGATGTGACTGCTATCAAAGTTAGATATATATGTAAATTATTCATCTGTCAAATCCTAGAATTATATCATACCTGCTCCAGCAATCACGACCTGTAATGGTTTAGTGGGTTGTTCACTGTTTCTGAAAAATGAAGATAGTTGTCCAGCTTCCAAAAAGTTTATTGTGTTTTCTAGTGGAG
+
ABBBBFFBFFDAEGGGGGGGGCHHHHHHHHHHHHHHHGGGCHHHHFEFGHHHHGGGFHHHHHHGHHGEH?FGGEAFGHGHHHHHHHHHHHFHGHHHHHHFHHGGFFHGHHHHHHHHEBF?GHHGHHHHHHHHHHHHHGFFFHFFGHFGHHHEGHGHBFHEF?CEHFHFHHHF1G?GFGHHGF?AGHHHFHHHGHGFGHHE..DG=C00CCGC0:CCFGGGGHBFHGCEGGGFFFBFFFGGFFFGFGFG90.
@M03495:530:000000000-LYBTV:1:2114:4370:18129 2:N:0:TGACAGCT+CCTACGGG
ATATTTTGCCGTTGATAAACCAGGGACTCAGGCTGGACCAAAGCTCACATGCTGACAGATCGGAAGAGCGTCGTGTAGGGAAAGAGTGTCCCGTAGGGTGTAGATCTCGGTGGGGGGCGGGAACATAAAAAAAAAAAGAAAAGATATAGGAGAGTGTCTATGTCATGCAAGGAGACACAAAGACAGATCATGTGTGCTGTGATGCTGCTCGCGTAGTATTGTGTACGAAGAACTGGGACATGGTAACGTCA
+
CCCCCFFFFFCAGGGGGGGGGGHGG2FHHHHHHHHGHHHHHHHHHHHHHHGHGHHHHHHHHHGGGGGHHGGGGEGFHHHGHHHHHHBG4BDHGEEEEAF?/3344B440?/?<?//--:@---./:000:0-@F;--..://;.00;0000/;.000090;0000000900.;...///.;//////:0000000.0:90900B000000.9-9--.000000/00...../;00/....;0/000:./.:
@M03495:530:000000000-LYBTV:1:2114:17798:18133 2:N:0:TGACAGCT+CCTACGGG
ATATTTTGCCGTTGATAAACCAAAGCTCACATGCTGACAGATCGGAAGAGCGTCGTGTAGGGAAAGAGTGTCCCGTAGGGTGTAGATCTCGGGGGGCGCCGGGTCCTTAAAAAAAAAAAAAAAATAGATCTGGGGAGAGGGGGATGTGTATGGTCAACAATTATATATTTGCAGCTGAGTATAGTAGTTAGGTGACGGTGGAGCACGTGCACGATGTTGTGTAAGTGTAGCTTCAAGCGTAGTGCTGTATG
+
DEEEEFFFFFDCGGGGGGGGGGHHHHHHHHEFGHHHHHHHHHHHGGGGHHHGGGGFGHHHHGHHHHHHGGFGHHGHGGGGCF>B344BF41?/>@----9---<<.CF111<FFFFFFFD=--9.:01:1111/-.-....-<-9.B11111/<<1000.0<111::111111:0/00.1111111<<111<1010.-...../..-.<..0.....11/.:11<1111111111110...<</1111111
@M03495:530:000000000-LYBTV:1:2114:25254:18141 2:N:0:TGACAGCT+CCTACGGG
ATATTTTGCCGTTGATAAACCAGTCACAACCACTTCTTGCCCTCCAAAGCTCACATGCTGACAGATCGGAAGAGCGTCGTGTAGGGAAAGAGTGTCCCGTAGGGTGTAGATTTTGGCGGCCGCCCCTGCAATTAAAACAACCACACCAGTACTCCACTCTGGCAGGTTCCTATGCGTTACGGTGTCGAGCACAGCCGTTCTACAACAGACTTACAAGACCACCCTGCCGCGGTTTGGACACAGAGGAGGAC
+
AABAAFFFFBD>E2CGFGGGGGHHHFF5GGEFGFEGHHFFBCEEEGFFGHGHEGEEGEHF5GFHHHHHGEFGHFFGEGGEE1B@FE3B?BCGHF4BFFEFCD/A?//3?444444/3//////<//?//?111>1111.>...>.<...=0000///0/0;00/.-.:0;00:;C...9A.:/../..-.-.9/9.-..../;9//.././9;/;;;9.9:..;....----.-...///...//..9...
@M03495:530:000000000-LYBTV:1:2114:25319:18157 2:N:0:TGACAGCT+CCTACGGT
ATATTTTGCCGTTGATAAACCAGTCAGGAGTCCAAAGCTCACATGCTGACAGATCGGAAGAGCGTCGTGTAGGGAAAGAGTGTACCGTAGGGTGTAGAGTTAGGGGGGGGCCGTATCATTTAAAAAAAAAAAAAAGAGAACCTAGCTAGGGCGTGAGCTGCGCCGATAACAAGTACAAGCGGCGTTGAGTCAAGCATTTTTAACTGACGCATATACGAACAGAGACCACGTGCTCTGCAGCAGCAAAAAGT
+
CCCCCFFFFFDBGGFGGGGGGGHHHHHHHGHHGHHHHGHHGHHHHHHHFHHHGHHHGGGGFHHGGGGGGFHHHGBHHHGFGHBGFHGE111FBF/33@34BB@20?/--9;---..://///9BFF-9@=;--;-../://.///////../-;-.9/9//--.----./////////9:.-----;./////;////9//.;/////..9;9//;..:--/;///./..;...///;///;9/9///..9
@M03495:530:000000000-LYBTV:1:2114:9438:18157 2:N:0:TGACAGCT+CCTACGGG
ATATTTTGCCGTTGATAAACCAGAACCATCCAAAGCTCACATGCTGACAGATCGGAAGAGCGTCGTGTAGGGAAAGAGTGTCCCGTAGGGTGTAGATATCGGGGGGCGCCGGGTCATTAAAAAAAAAAAAAAGCGATAACATACAGGCAACCTAGAGCGATGTAGATAGATGCCACAAAATGGACGCGTATTGAACAGAAAAACACTGCATGAAGAAAGCCGGAACGAACTAGGCTAGTCTAAGTTGAACG
+
CCCCCFFFFFCCGGGGGGGGGGHHHHHHHHHHHHHHHHHHHHHHHHHHHHHHHHGGGGHHHGGGEEEAGHHGEHHHHH5F@FHHGEEEDGBF/3B@44@4C///@--9-----:9.:9000BB>AD;9@D9@.......0000:009.....;000:9--...0900000000000....000;0---;-.000000//0;/....0000000000/90/.-----.:.-.00/:00.000909000000.
@M03495:530:000000000-LYBTV:1:2114:26147:18161 2:N:0:TGACAGCT+CCTACGGG
ATATTTTGCCGTTGATAAACCAGCTAATCCTGAAAAAAAAATCAAAGCTAAAAACTACAATGCTAAGACCACGATGTGACTGCTATCAAAGTTAGATATATATGTAAATTATTCATCTGTCAAATCCTAGAATTATATCATACCTGCTCCAGCAATCACGACACGGATGCGACCTGTACGTCAGACTGAAAGTTGACCCGCTTCATGGCTGGCGTGTCTGCTAGGCACGCGCTTCCCGCTGGTGGCGTTTA
+
BBBBBFFFFFBAGGGGFGGGGFGHHHHGHHHFGHDHGGCCFHGHHGFHHDGHEFEHHHHGFHHHHFHHHBGHGCHGEHEFHGHFHHHHHFGHHHHHHHHHHHHHGHHGHGHHHHHFHHHFFH4GEGGGH?GBGGFHHFGHHGHGHDG2GFHFFG<DFFGDA?@C?@@E-G@?DFGF<0DCGHGG0<C<F00;;00CGHFGGGG?F0BF?FE..9.;:F0FFFFGF/0999B;DADBF.--;;BFDFFDAC.
@M03495:530:000000000-LYBTV:1:2114:5187:18196 2:N:0:TGACAGCT+CCTACGGG
ATATTTTGCCGTTGATAAACCAGTGCTGACTCCAAAGCTCACATGCTGACAGATCGGAAGAGCGTCGTGTAGGGAAAGAGTGTCCCGTAGGGTGTAGAACTCTGGGGTTGCCGGATACTTTTAAAAAATAAATAGATCTTTATACGTATTGGATGAACCAAGTTTATTAAACTCTCCCAGTTGATCAATTACTCGTGATGTTACTGTCATATTGGGATTAACATTAGAGCGTGTGCACGTGTGCCTGCACT
+
BBABBFFFFFBAGFGGGGGGGGHHCDHFHFHHHHGCH2GGGDFHDHG5FFGGHGHFGFGFAGFCFEGA1AFD313BGFGEFD@GGDGG/E1?G1/B3443@34B32/>/>03</<//2?3B332?B2/0222222222@22<1?101<<11?1?FF1>.0.0>111111=>F1000///0/=0<D00000000;:;./:0CF000000000;009.;/;B;00;00;0009....;00;99/9///99.//
@M03495:530:000000000-LYBTV:1:2114:8057:18215 2:N:0:TGACAGCT+CCTACGGG
ATATTTTGCCGTTGATAAACCACCCTCCCTGTGGTCGTTATCTTGCTCCTTCTGTCGTCAACGAATTTACTAATTCCAAAGCTCACATGCTGACAGATCGGAAGAGCGTCGTTGTAGGGAAAGAGTGTCCCGTAGGGTGTAGATCTCGGGGGTGGCCGGAGCATTTAAAAAAAAAAGAAGAGATGGTGCGCTCGCGGGACGTAGGAGTGGTTCGCAGGAGACATAAGCACCGAACATAGTCTAGCAGATAG
+
DDDCCFFFFFCCGGGGGGGGGGGGGHHGGHHHHHGHGGGHHHHHHHHHHHHHHHHHGGGHGHGGGHHHHHHHHHHHHHHHHHHHHHHHHHHHHHHHHHHGGGGGHHHGGGGGGHFHHHGHHHHGHFHDFHHGHGGGGGF<F2222@2?C//>---.<@E---.0<000:<09C-9-.../0./00<000--9.-<------..<.0/<..0.<-9..-..../000000:.<----:0<00000000/000
@M03495:530:000000000-LYBTV:1:2114:10752:18218 2:N:0:TGACAGCT+CCTACGGG
ATATTTTGCCGTTGATAAACCAGAACCATCCAAACTCACATGCTGACAGATCGGAAGAGCGTCGTGTAGGGAAAGAGTGTCCCGTAGGGTGTAGATCTCGGGGGTGGCCGTATCATTAAAAAAAAAAAAAAAATATATCACACCGTCTCCAGCCATCACTACACGAAAGGGATATGTGGACTGTTCACTGTCTCAGAAAGCGGAGGATAGTTCTCCAGCTTCCAAAACGTTTTAGTTGTTTATGAGTGAGG
+
CDDCDFFFFFDCGGGGGGGGGGHHHHGHHHHHHHHGHHHHHHHHHHHHHHHHHGGGDHHHGGGGEGFGGHF?GHHHHDFBFGHGGGFCG3?>3344444B?>/E//>00<//?0GGF11?1GFGC@----:--.::0000000:-..;/;:0/..000000:0/9-....;.;/00:0000;.:0:000::00;:000:0/.-9-;./0;00000000::0:0000..-.//.0/0:B0./0:00:0000.
@M03495:530:000000000-LYBTV:1:2114:13488:18233 2:N:0:TGACAGCT+CCTACGGG
ATATTTTGCCGTTGATAAACCAGCCTCCCTGTGGTCGTTATCTTGCTCCTTCTGTCGTCAACGAATTTACTAATTCCAAAGCTCACATGCTGACAGATCGGAAGAGCGTCGTGTAGGGAAAGAGTGTCCCGTAGGGTGTAGAGCTCGGGGGGCGCCGGGTCATTTAAAAACAAAAAAGAGGTATGACATGGGGAAAGCACCTGTAGGCGGAAAGTAGATAGAAGTGACGTGGGCTGCGGGCTGTGGGCAGG
+
DEDCDFFFFFECGGGGGGGGGGHHGHHHGHHHHHHHGGGHHHHHHHHHHHHHHHHHGGGHGHGGGHHHHHHHHHHHHHHHHHHHHHHHHHHHHHHHHHHHGGGGHHHGGGGGGGHHHGHHHHHHBFFHHHGHGGGGHG@>222@@2AC/<<-------<.-:11111:10..A:..-../.00<011010/....../0/.//<1100-----.<111111111<01<<.<.-./..-----.://../9-
@M03495:530:000000000-LYBTV:1:2114:23795:18241 2:N:0:TGACAGCT+CCTACGGG
ATATTTTGCCGTTGATAAACCAAAGCTCACATGCTGACAGATCGGAAGAGCGTCGTGTAGGGAAAGAGTGTCCCGTAGGGTGTAGATCTCGGGGGGGGCCGGGTCATTAAAAAAAAAAAATAGACACAAACATGGACACAGCGTCTGAGACGCCGCTTAACACACACAAAGACACAGGCAGTGATTAACTGTCTGATGCTATCTGGCATCATGATAGCGTACTGATGACGAAACATTCTTCTCCACTATAC
+
CDCDEFFFFFECGGGGGGGGGGHHHHHHHHHHHHHHHHHHHHHHGGGGHHHGGGGGGHHHHGHHHHHHDGFGHHGHGGGG3E/334B4B41?/E@@---9---.-:1:1<:1BFFFAFFB.00<01//.:B.00/000./..-..<.111<.-----9911109.<B...:/<///...../0111<11<11:111111111/11<:/0/011<<111-..9.111110..-.-/<111111011/1/111
@M03495:530:000000000-LYBTV:1:2114:16782:18251 2:N:0:TGACAGCT+CCTACGGG
ATATTTTGCCGTTGATAACCAGCTAATCCTGAAAAAAAAATCAAAGCTAAAAACTACAATGCTAAGACCACGATGTGACTGCTATCAAAGTTAGATATATATGTAAATTATTCATCTGTCAAATCCTAGAATTATATCATACCTGCTCCAGCAATCACGACCTGTCCTGGCAAACAACCTGCAGAAAAGCCAATCAAATATATTTTCACAAGAGATGGAATGTGAGGCAATAATAGAGTACAAAGGTTGAA
+
BCCCCFFFFFCCGGGGGGGGGGHHHHHHHGHHHHHHGGGGHHHHHHHHHHHHHGHHHHHHHHHHHHHHHHHGGHGHHHHFHFHHHHHHHHHHHHHHHHHHHHHHHHHHHHHHHHHHHHHHHHHHHHHHHHHHHHHHHGHHHHHHHHHGGHGHHHHHHHGGGGGHGFHHHGHHHGHHGEGHHGHHHHHHHHHHHHHHGHHHHHHHHHHHHHGHHHHHHHFHHHFFHGGGGGGGGGGGF0;CFFFGFGGFFFC
@M03495:530:000000000-LYBTV:1:2114:14983:18256 2:N:0:TGACAGCT+CCTACGGG
ATATTTTGCCGTTGATAAACCAGCTAATCCTGAAAAAAAAATCAAAGCTAAAAACTACAATGCTAAGACCACGATGTGACTGCTATCAAAGTTAGATATATATGTAAATTATTCATCTGTCAAATCCTAGAATTATATCATACCTGCTCCAGCAATCACGACCTGTAATGGTTTAGTGGGTTGTTCACTGTTTCTGAAAAATGAAGATAGTTGTCCAGCTTCCAAAAAGTTTATTGTGTTTTCTAGTGGAG
+
CDDCDFFFFFCCGGGGGGGGGGHHHHHHHHHHHHHHHGGGGHHHHHHHHHHHHHGHHHHHHHHHHHHHHHHHGGHGHHHHHGGHHHHHHHHHHHHHHHHHHHHHHGGHHHHHHHHHHHHHGHHHHGGHHHHHHHHHHHHHHHHHHHGHFEHHHHHHHHHGGGGGHHHGHHGFHHHGFFHHEGGGHHHHGHHHGHHHGHHHHHGHFGHHHHHHHHFGFHHHHFHEBCGGGGGGGFFFGF=FGGGEBFF0CBA
@M03495:530:000000000-LYBTV:1:2114:17607:18293 2:N:0:TGACAGCT+CCTACGGG
ATATTTTGCCGTTGATAAACCAGCTAATCCTGAAAAAAAAATCAAAGCTAAAAACTACAATGCTAAGACCACGATGTGACTGCTATCAAAGTTAGATATATATGTAAATTATTCATCTGTCAAATCCTAGAATTATATCATACCTGCTCCAGCAATCACGACCTGTAATGGTTTAGTGGGTTGTTCACTGTTTCTGAAAAATGAAGATAGTTGTCCAGCTTCCAAAAAGTTTATTGTGTTTTCTAGTGGAG
+
AAAB@FFD4@DA?EAGAGGDA4AFGHBGEHHBF3AGAE22EGHHHGFGHFHH3BEFHFFGGFGBFECGHGGHGEEGFEGBGGH4GGHFF3GHHFGH4DGHGFFFDEG4EDHHHHF?GFHFHHFGEGGFDDG3GFGGHHFHFFFHHDHBGHHBCCGHHFHGGCD?GHF<G?1??FCG1FGHDACDHHFFFHHFFGGFBGHF.CGBD00;0;:GHCGHFG/CCC::CGH..90;BFGGFB/CB/0000=0.9C
@M03495:530:000000000-LYBTV:1:2114:4826:18298 2:N:0:TGACAGCT+CCTACGGG
ATATTTTGCAGTTGAGAAATCAGCTAGTCGGTCTACCAATATATAATCTTCAGTCTATAAAGCAAATAATACTTTAAAAATAATCTAAAATAAAAATATCAATGATAATACCACAACTTTAATCTCCTAAAATTTTGTTATATCTGTTAATTATTTATATTTCAGAAACTGTTTATATATTATTTCTCTTATACCTACAACTAACTCCAATTGTTTAGTATGATGATTGCTGTTTTTTTTACATTGTGGAA
+
>>11>D331311BA31131B11A11111300A00111111BA22D222A222121B222D2111B11D1D212222A1D10AFD222B112111D@0B22D2@2B2D22@1B11///1122222211111@B21B2200BD2>2>2>2B2222222B22222222211011221212B2222222>22221@2221@011@111<11111111<?F1?111111>1>111<1=FG0.<--.0:00000.00
@M03495:530:000000000-LYBTV:1:2114:11442:18299 2:N:0:TGACAGCT+CCTACGGG
ATATTTTGCCGTTGATAAACCACCCTCCCTGTGGTCGTTATCTTGCTCCTTCTGTCGTCAACGAATTTACTAATTCCAAAGCTCACATGCTGACAGATCGGAAGAGCGTCGTGTAGGGAAAGAGTGTCCCGTAGGGTGTAGATCTCGGTGGGCGCCGGGTCATTTAAAAAAAAAAAAAAAAAACGAATATAAGATGACATAGATAATAACAGACAGACGACTACCACGGTACGCGATGTTTGACGATACTA
+
DEEEEFFFFFCBGGGGGGGGGGGGGHHGGHHHHHHHGGGHHHHHHHHHHHHHHHHHGGGHGHGGGHHHHHHHHHHHHHHHHHHHHHHHHHHHHHHHHHHHGGGGHHHGGGGGGGHHHGHHHHHHDG3FHHGGGGGGHG/FG222FDFA/?</=------.-<11=1<CBGC<<99---9---9<-..9.1:1:11110011<1111<1100:/.///.---<-<<00.-9....---..1<<11....-11
@M03495:530:000000000-LYBTV:1:2114:25057:18309 2:N:0:TGACAGCT+CCTACGGG
ATATTTTGCCGTTGATAAACCAGCTAATCCTGAAAAAAAAATCAAAGCTAAAAACTACAATGCTAAGACCACGATGTGACTGCTATCAAAGTTAGATATATATGTAAATTATTCATCTGTCAAATCCTAGAATTATATCATACCTGCTCCAGCAATCACGACCTGTAATGGTTTAGTGGGTTGTTCACTGTTTCTGAAAAATGAAGATAGTTGTCCAGCTTCCAAAAAGTTTATTGTGTTTTCTAGTGGAG
+
CCCCCFFFFFCCGGGGGGGGGGHHHGHHHHHHHHGHHGGGGHHHHHGHHHHHFHGHHHHHHHHGHHGHHHHHGEHGHHHGHGHHHHGHFHFFHHHHHHHHHHHHHHHHHHHHHHHHHHHHHHHHHGHFHHFHHHHHHHHHHHHGHHFEHHHHHHHHHHHGGGGGHHHFHHHHHHFBFHHHDGCGEHHGHGFHHHHHHFHHCHHH0;GHHHGHHGHGFHBGFHCG:<.AEGGFGGGGGGFGGGGFFFB09B?
@M03495:530:000000000-LYBTV:1:2114:20949:18314 2:N:0:TGACAGCT+CCTACGGG
ATATTTTGCCGTTGATAAACCAGGACTCAGGCGGACCAAAGCTCACATGCTGACAGATCGGAAGAGCGTCGTGTAGGGAAAGAGTGTCCCGTAGGGTGTAGATCTCGGTGGTCGCCGCAGTATTAAAAAAAAAAAAAACGGATGAAGGGGCGGGGGAGTAGCGGGCGCTGAGAAGAACAGAGCAATGAGGGAGGATGGAGAGAGCGATTCAAGAGGCAGGGTAGAGATCGCGGCGTCGAGAGTCAGTCGTT
+
CCBCCFFFFFDCGGGGGGGGGGHGHHGHHHHHGGGGGHHHHHHHHHHHHHHHHHHHHHHHGEGGHHFGGGGEEBFGHGGHHHHHFGBFHHGHGCGGB?<F3B4D44GF/CF/2<///////?1@11???CGDC?-:--.-...-0000;---------./00--9-----9.00/0///:///0/0000/..;-./0.//0..;9--.900000....9--/:.00000.:----:-9:-.-000;009..
@M03495:530:000000000-LYBTV:1:2114:17596:18327 2:N:0:TGACAGCT+CCTACGGG
ATATTTTGCCGTTGATAAACCAGCTAATTCCAAAGCTCACATGCTGACAGATCGGAAGAGCGTCGTGTAGGGAAAGAGTGTCCCGTAGGGTGTAGATCTCGGGGGTGGCCGGATCATTTAAAAAAAAAAAACACCACTTCCCGTCCCGACGCGCCATCGGCCGCCCGCCCCCCCCAACCACCACTTCACTCACTCACCCTGCCTCCTCCCCCGCCCTCTCCTCCGCTGCCCGTCCACTCCCCCTCGCTCTC
+
CCCCCFFFFFCAFGGGGGGGGGHHHHGHHHGHHHHHHHHHHHHHHHHHHHGHHGGGGGHHHGGGGEEFFHGGGGHHHHFH5FHHGCEGGFGA>FGDD44411/>////00<///<?111<?FGF-@--<--:...:./000/:...;;.------9;F..-.;;@-----------......../;9//////:9//.;99;A//./:/;..-----./9////:..-::..-...////...-.-9...9
@M03495:530:000000000-LYBTV:1:2114:14096:18333 2:N:0:TGACAGCT+CCTACGGG
ATATTTTGCCGTTGATAAACCAGCTAATCCTGAAAAAAAAATCAAAGCTAAAAACTACAATGCTAAGACCACGATGTGACTGCTATCAAAGTTAGATATATATGTAAATTATTCATCTGTCAAATCCTAGAATTATATCATACCTGCTCCAGCAATCACGACCTGTAATGGTTTAGTGGGTTGTTCACTGTTTCTGAAAAATGAAGATAGTTGTCCAGCTTCCAAAAAGTTTATTGTGTTTTCTAGTGGAG
+
CCCCCFFFFFBBGGGGGGGGGGHHHHHHHHHHHHHHGGGGGHHHHHHHHHHHGHGHHHHHHHHHHHHHHHHHGGHGHHHHHHHHHHHHHGHHHHHHHHHHHHHHHHHHHHHHHHHHHHHHHHHHHHHHHHHHHHHHHHHHHHHGHHHHHHHHHHHHHHHGGGGGHHHHHHHHHHHHFHHHGGGGGHGHHHHHHGHHHHGHFHHGGGFHFFHGHFGGHHGHHGHHHGHGD0FFGGGGGGFGGFFGGGFEFGE
@M03495:530:000000000-LYBTV:1:2114:20417:18340 2:N:0:TGACAGCT+CCTACGGG
ATATTTTGCCGTTGATAAACCAAAGCTCACATGCTGACAGATCGGAAGAGCGTCGTGTAGGGAAAGAGTGTCCCGTAGGGTGTAGAGCTCGGGGGGGGCCGGGTCATTAAAAAAAAAAAAAAGAAAAAAGGTAACGAGAGAGGAGTGCGAAAAGGAAAGAGTAAACAGGACCAGGATCATGGAACGGACGGATGCACGTGAGTGTATCTCAACTCGTCATAGTATGGGGAGTGGCCATGACCGACACGTGA
+
CCCCCFFFFFDCGGGGGGGGGGHHHHHHHHHHHHHHHHGHHHHHGGGGHHHGGGGEGGGGHGHHHHHHDGBFGHGHGGGG?F/3B434B3EE/EE----9--<9<:F00:FFF=B;DFFC--...//.-..0000....-....9/:0-.---/.//:./:000000/........:/.000000...--<..-<00.....0000000000/00.<...00000:/...-<....0<0<00-----....
@M03495:530:000000000-LYBTV:1:2114:15919:18377 2:N:0:TGACAGCT+CCTACGGG
ATATTTTGCCGTTGATAAACCAGCTAATCCTGAAAAAAAAATCAAAGCTAAAAACTACAATGCTAAGACCACGATGTGACTGCTATCAAAGTTAGATATATATGTAAATTATTCATCTGTCAAATCCTAGAATTATATCATACCTGCTCCAGCAATCACGACCTGTAATGGTTTAGTGGGTTGTTCACTGTTTCTGAAAAATGAAGATAGTTGTCCAGCTTCCAAAAAGTTTATTGTGTTTTCTAGTGGAG
+
CCCCCFFFFFCCGGGGGGGGGGHGHHHHHFHHGHHHHGGGGHHHHGFFHHHHHGGGHHHHGHHHHHHHHFGHGGHGHHHHGHFHHHHHHHHGHHHHHHHHHHHHHHHHHHHGHHHHHHHHHHHHHHHHHGHHHGHHHHHHHHHHGHHHHHHHHHHHGHHGGEGGHHHHHHHHHHHF>FCFFGGDHHHGHHHHFHHGHHHHHHHHFFHHHFHHHBG0CFFFFHHH0;CEFFFFFBF0BFGGGGEF00;;.:A
@M03495:530:000000000-LYBTV:1:2114:12583:18381 2:N:0:TGACAGCT+CCTACGGG
ATATTTTGCCGTTGATAAACCAGAACCATCCAAAGCTCACATGCTGACAGATCGGAAGAGCGTCGTGTAGGGAAAGAGTGTCCCGTAGGGTGTAGATCTCGGGGGGGGCCGGGGTATTAAAAAAAAAAAGAAATTAGAAAGGAAGGCGACAAGGCGCGGCTGCGACACAACAGAGGAAGACTGCCACTGCGGTCACACAAAGGTACGCGACACTCGCACGCTTGGCTAGAGAACATATATATAGAGGAGAG
+
DDDDDFFFFFDCGGGGGGGGGGHHHHHGHHHHHHHHGHHHHHGHHHHHHHHHHHGGGGHHGGFGGEFEGHHGGHHHHHDG4GGHGGGEGGFF/3B444BGFF/EE----------.:<:0<:FFFACBD...<0000000:.//...-----...-------.-----/..9///../../00//00000.-.-.0<0...//00<..-----0/<<----..../00.00000/:0:00000<00/....
@M03495:530:000000000-LYBTV:1:2114:4077:18382 2:N:0:TGACAGCT+CCTACGGG
ATATTTTGCCGTTGATAAACCAGCCTCCCTGTGGTCGTTATCTTGCTCCTTCTGTCGTCAACGAATTTACTAATTCCAAAGCTCACATGCTGACAGATCGGAAGAGCGTCGTGTAGGGAAAGAGTGTCCCGTAGGGTGTAGATCTTGGGGGTTGCCGTGTAATTAAAAAAAAAAAGAGTCCACCGTAAAGACGAGGGTATTCACATCAGACACACTCAACAACAGCCGCGGTCTTTAGGCGCGTTTATCAC
+
AAAABFFFDDDAEEGGGGGGGGHHGHFHDHHGFFFFEEF2FFGDGFFHHHHHFHHHGGEHGGGGGHEHHHHHFHHHHHGHHHHHHHHHHHHHFHHFGHGHGAFGFHG?GGGGAFFGHGGHHHFGBGB33DDH@EDGFEB2@22222@2/AD-->01>.-.<0<0000=D-@@--;../09;00.9....00;.----::////////////....////./...:9.9---.-./////:---9--.////
@M03495:530:000000000-LYBTV:1:2114:16614:18395 2:N:0:TGACAGCT+CCTACGGG
ATATTTTGCCGTTGATAAACCAGCTAATCCTGAAAAAAAAATCAAAGCTAAAAACTACAATGCTAAGACCACGATGTGACTGCTATCAAAGTTAGATATATATGTAAATTATTCATCTGTCAAATCCTAGAATTATATCATACCTGCTCCAGCAATCACGACCTGTAATGGTTTAGTGGGTTGTTCACTGTTTCTGAAAAATGAAGATAGTTGTCCAGCTTCCAAAAAGTTTATTGTGTTTTCTAGTGGAG
+
CCCCCFFFFFCCGGGGGGGGGGHHHHHHHHHHHHHHHGGGGHHHHHGHHHHGHHGHHHHHHHHHHHHHHHHHGEHGHHGHGHGHHHHHHGHHHHHHHHHHHHHHHHHHHHGHHHHHHHHHHHHHHHHHHHHHHHHHHHHHHHHHFHGHHHHHGHHHHHHGGEGGHHHFHHHGHHEFFGHHGGGGHHHHHHHHGHHHGHHGFGHH0GHHHHFHHFHHHHFHHHGGFHG9CBFFGGFFFFCFFGGEGGGGGGG
@M03495:530:000000000-LYBTV:1:2114:2640:18421 2:N:0:TGACAGCT+CCTACGGG
ATATTTTGCCGTTGATAAACCAGCTAATCCTGAAAAAAAAATCAAAGCTAAAAACTACAATGCTAAGACCACGATGTGACTGCTATCAAAGTTAGATATATATGTAAATTATTCATCTGTCAAATCCTAGAATTATATCATACCTGCTCCAGCAATCACGACCTGTAATGGTTTAGTGGGTTGTTCACTGTTTCTGAAAAATGAAGATAGTTGTCCAGCTTCCAAAAAGTTTATTGTGTTTTCTAGTGGAG
+
AAABAFDDFFBAGGCGGGGGGGFCGFHHGHHHHHHHHEFEEHGFHHHHHHHHFDAHHFFHHHHBGHHHHFGHDEHGEGGHHHHHHHHHGHEGHHHHHHHHHFHGGFHHF4GHHHHHHHHHHHDEBFGFHHHFFHGHHHHHFH3FGHHH3?FCGHHBG<GDDCGDHHGHFHFGHFHFFDGHFG?EAF1DDFDGF0DHFHFFGHFHHH0C:;CCFGGBCHEEFCH00GC.ACFFFGGFFGFFGB0BF000:09
@M03495:530:000000000-LYBTV:1:2114:20162:18424 2:N:0:TGACAGCT+CCTACGGG
ATATTTTGCCGTTGATAAACCAGCTAATCCTGAAAAAAAAATCAAAGCTAAAAACTACAATGCTAAGACCACGATGTGACTGCTATCAAAGTTAGATATATATGTAAATTATTCATCTGTCAAATCCTAGAATTATATCATACCTGCTCCAGCAATCACGACCTGTAATGGTTTAGTGGGTTGTTCACTGTTTCTGAAAAATGAAGATAGTTGTCCAGCTTCCAAAAAGTTTATTGTGTTTTCTAGTGGAG
+
BBAB@FFFFFBBGCGGGGGFGGHHGHHFHHGHFHFHHEGGGHHHGFGHGFFHHHGGHHHFGHGEGFHHGEGHGGHEFFHFGFEDFFFGFHGHFHHHHHHHHHHHGGHHHEHHHGHGHHHHGHHHHHBGGFFGHHHGHHEGGFGGFFHFD2GFHHEFHHGGG@FGHGHGFHHD1FGHBF<GDGCGHHHHHHHHHGHHHG0DGHHDDHHH0CGCFCHFFHHHHB:C0C.CDGGEBFCFGG9/CCFFGF0CCFE
@M03495:530:000000000-LYBTV:1:2114:23874:18437 2:N:0:TGACAGCT+CCTACGGG
ATATTTTGCCGTTGATAAACCAGCTAATCCTGAAAAAAAAATCAAAGCTAAAAACTACAATGCTAAGACCACGATGTGACTGCTATCAAAGTTAGATATATATGTAAATTATTCATCTGTCAAATCCTAGAATTATATCATACCTGCTCCAGCAATCACGACCTGTAATGGTTTAGTGGGTTGTTCACTGTTTCTGAAAAATGAAGATAGTTGTCCAGCTTCCAAAAAGTTTATTGTGTTTTCTAGTGGAG
+
BBABCFFFFFCBGGGGGGGGGGHHHHHHHHHHHHHHHGGGGHHHHHHHHHHGHHGHHHHHHHHHHGHHHHHHGFHGHGHHHHHHHGHHGHHHHHHHGHHHHHHHHHHHHHHHHHHHGHHHHHHHHHHHHHHHHHHHHHGHHHHFHHGHHHHHHHHHHHHGGGGGHHHGHHHGHHHG>GHHGGGGHHHHHHHHHHHHHHHEACHBDGHHHHHFGCBGHGHHHHGHHGEE?FFFGGGFGFGGGFFGGGFGFB?
@M03495:530:000000000-LYBTV:1:2114:5774:18465 2:N:0:TGACAGCT+CCTACGGG
ATATTTTGCCGTTGATAAACCACCCTCCCTGTGGTCGTTATCTTGCTCCTTCTGTCGTCAACGAATTTACTAATTCCAAAGCTCACATGCTGACAGATCGGAAGAGCGTCGTGTAGGGAAAGAGTGTCCCGTAGGGTGTAGATCTCGGTGGTGGGCGTATCCTGAAAAAAAAAAAAAAAGAAATCGGCAGAGTGACTCATGAAGATGATGAGACGATAGTGGTAGAGTCTCGGAACGGCATGGGAACTAGA
+
DDEEEFFFFFEBGGGGGGGGGGGGGHHGGHHHHHHHGGGHHHHHHHDHHHHHHHHHGGGHGHGGGHHHHHHHHHHHHHHHHHHHHHHHHHHHHHHHHHHHGGGGHHHGGGGGGGHHHGHHHHHHFGDFHHGFFDGFGG/2D@2>2FFA<?////-.<--.<11010<1.<--AB?----.../11..-<-..:111<101111111:<11101<.-<..11.1:1111011/...-..---.../0.0000
@M03495:530:000000000-LYBTV:1:2114:7244:18468 2:N:0:TGACAGCT+CCTACGGG
ATATTTTGCCGTTGATAAACCACCCTCCCTGTGGTCGTTATCTTGCTCCTTCTGTCGTCAACGAATTTACTAATTCCAAAGCTCACATGCTGACAGATCGGAAGAGCGTCGTGTAGGGAAAGAGTGTCCCGTAGGGTGTAGATCTCGGTGGGCGCCGGGTCGTTAAAAAAAAAAACACAGTATCGGCGCGAAGGATGACGCGGTGGTATGAAGACTGACGGCGGATTATCAAAATACTCGAGGATCTAAGA
+
CCBCCFFFFFCCGGGGGGGGGGGGGHHGGHHHHHGHGGGHHHHHHHHHHHHHHHHHGGGHGHGGGHHHHHHHHHHHHHHHHHHHHHHHHHHHHHHHHHHHGGGGHHHGGGGGGHHHHGHHHHHHDGDGHGCGGGGGHG/<2F2D>GAAA?C//>--<--<--;:..00;@?F-9-.....00//.--------..:///..--;-../://///://B/.-:----./////////9//...--//9/;//
@M03495:530:000000000-LYBTV:1:2114:12539:18473 2:N:0:TGACAGCT+CCTACGGG
ATATTTTGCCGTTGATAAACCAGGACTCAGGCTGGACCAAAGCTCACATGCTGACAGATCGGAAGAGCGTCGTGTAGGGAAAGAGTGTCCCGTAGGGTGTAGATCTCGGTGGTGGGCGGATCATTAAAAAAAAAAAAAGAAAAGAAGATGTATGGAAAGACCACTCATTGACAAACGACGTCATGTGCACTGTAAAACGAGAAGCTCTGCATGAGGATAGCGCAGACGGAGGGGGAAGCCCATGACGCACG
+
CCBCCFFFFFDCGGGGGGGGGGHGHHHHHHHHHHGHHHHHHHHHHHHHHHHHHHHHHHHHHGGGGHHGGGGGGGHHGHGHHHHHHGHFGHHGAFGGGGGEBG44DG?BF/E/////?</<//0==11F11DFGDGA:-.../:/../0000000/000.////.0//0000000/...---.:.0:00000/000000-....:00000000000/0/000---9-:-...-----.....://00.:--9
@M03495:530:000000000-LYBTV:1:2114:25481:18486 2:N:0:TGACAGCT+CCTACGGG
ATATTTTGCCGTTGATAAACCAGTCCAAAGCTCACATGCTGACAGATCGGAAGAGCGTCGTGTAGGGAAAGAGTGTCCCGTAGGGTGTAGAACTCGGTGGTCGCCGTGTCATTTAAAAAAAAAAAACAATAATTGTAAGACTTCTGATGATCATTCAATCTGAATATCGACGTTTAGGTGCGTCGAATAGTCTTAGTTGGAATAACTGTGACGGTCGTAGTCTCGTCTGAGAGTAGCAGATTCATCTATCT
+
DDCDDFFFFFCBGGGGGGGGGGHHHHHHHHHHHHHGHHHHHGHHHHHHHGGGGHFHGGGFGGHHHHGHHEHHHDFDGHHGGGCEF3F>GDF4B@31???A/3>//<//B2BBG43?3FD@///A<-...1=1111110000=00000000000000000000000000<.--:</?00:00-.-<<.0<00<0000<<00000000000000.-..-<...000/....00::<0000</00000000000
@M03495:530:000000000-LYBTV:1:2114:9061:18500 2:N:0:TGACAGCT+CCTACGGG
ATATTTTGCCGTTGAAAACCAGGACTCAGGCTGGACCAAAGCTCACATGCTGACAGATCGGAAGAGCGTCGTGTAGGGAAAGAGTGTCCCGTAGGGTGTAGATCTCGGGGGGGGCCGGATCATTAAAAAAAAAAAAAAAAGGGAGAGCGGTGAGCTGAAGGGCGAATGATGGAGACATGGACGAGGTGGTACGTGGCGATCACAACGGGCAAGTGTCGTAGGCACATAGAGTGGCCGACAGGAGGGAGACG
+
CCCCDFFFFFCCGGGGGGGGGGGHHHHHHHHHHGHHHHHHHHHHHHHHHHHHHHHHHHHHGGGGHHHGGGGEGFGGHGHHHHHH@GBBGGGHGGGG3?/3F?4?D?0F//@--<----9.<BFB<0<<<CFC>-@99---....<..9--.-..0:<00009.-<--:0:00</0./00/00--<-...<00.:/.9---../00.-<.--<.<000<<...:0./00<0000..<---9<....-.....
@M03495:530:000000000-LYBTV:1:2114:13588:18516 2:N:0:TGACAGCT+CCTACGGG
ATATTTTGCCGTTGATAAACCACCCTCCCTGTGGTCGTTATCTTGCTCCTTCTGTCGTCAACGAATTTACTAATTCCAAAGCTCACATGCTGACAGATCGGAAGAGCGTCGTGTAGGGAAAGAGTGTCCCGTAGGGTGTAGATCTCGGGGGTCGCCGGATAATTAAAAAAAAAAACAAGAGATAAACATCTGTGCTGGCAAGCGACAAATCAGCAAGAAGATGGGATCGAGAGAGGTAAGCAACTATCCGG
+
CECCEFFFFFDCGGGGGGGGGGGGGHHGGHHHHHFGEFGHHHHHHGHHHHHHHHHHGGGHGHGGFHHGHHHHHHHHHHHGHHHHHHHHHHHHHHHHHHHHGGGGHHGGGGGGGGHFHGGHHHHH3FDBFF??DGGF=C<DF22@22FC/<@-.--.:--:.0<1:<110=-<---.9.</:/1<110100111111:0./0<...---:100001/////011<./0<....-...001001/./<11/.-
@M03495:530:000000000-LYBTV:1:2114:27910:18527 2:N:0:TGACAGCT+CCTACGGG
ATATTTTGCCGTTGATAAACCAGGACTCAGGCTGGACCAAAGCTCACATGCTGACAGATCGGAAGAGCGTCGTGTAGGGAAAGAGTGTCCCGTAGGGTGTAGATTTCGGCGGGCGCCGGATCATTAAAAAAAAAATAAATGAAGTACCTCTCGGTCTACACTGCTTTGGCTGCTATGTCCGTGGATCGTGCAGCGTCTTATAGCTCATCTACGAGAATACACTATACTGACAGGATGCGCGACGTCATCCC
+
CCCCCFFFFFCBGGGGGGGGGGHGGHHHGGFHFHGHHHHHHHHHHHHHHHHHHHHHHGFHHGGGGHGHGFGGEE1GFHEHHFHHBBB4B4GFHCECEFF/DE444?42//////<----<<-<00=0000--;--.0090;00000000009...:.//////////////..////;//..:-.;/./...//-....//://////////.....//:;////////////.9;//-.-----...//.
@M03495:530:000000000-LYBTV:1:2114:16166:18531 2:N:0:TGACAGCT+CCTACGGG
ATATTTTGCCGTTGATAAACCAGAGGACTCAGGCTGGACCAAAGCTCACATGCTGACAGATCGGAAGAGCGTCGTGTAGGGAAAGAGTGTCCCGTAGGGTGGAGATCCCGGTGGTCGCCGGTTTATTAAAAAAAAAAAAAAAAATTACAAACGATCAGGTCGTTGACATAATACACCAACATGATCGTTAGTCTTTGATAGGAACATCTTTACAGTGTGTAATTGTTGCTAATCGCTAACTCACTACGGCA
+
DDDDDFFFFFCCGGGGGGGGGGHHHGHHHHHHHHHHGHHHHHHHHHHHHHHHHHHHHHHHHHHGGGGHHHGGGGEFGHHHGHHHHHH4FBFGFGHG?FAB///?3B332/>/<?/2</<//<//11@11111/<>@-@C-----.00;;00......00::--./.:00;0000:0:..../0000./.9.0000000000:00./000::000000:0;000:0:0.000000.9.:./00000;/..:9
@M03495:530:000000000-LYBTV:1:2114:2472:18538 2:N:0:TGACAGCT+CCTACGGG
ATATTTTGCCGTTGATAAACCACCCTCCCTGTGGTCGTTATCTTGCTCCTTCTGTCGTCAACGAATTTACTAATTCCAAAGCTCACATGCTGACAGATCGGAAGAGCGTCGTGTAGGGAAAGAGTGTCCCGTAGGGTGTAGATCTCGGGGGGGGCCGGATCATTAAAAAAAAAAAAAAAGGGGAGGCGTGGTGATGGGTGGTGCGGAGATCAAGGTAGAAATGAGCGATAGTGTAGCTAGTAGCTGTCTAG
+
CCCCCFFFFFCAEGGGGGGGGGGGGHHGGHHHHGGHGGGHHHFHGHHHHHHHHHHHGGFHGHGGGHHHHHHHHHHHHHHHGGHHHHHHHGHHFHHHHHHHGGGGHHHGGGGGGHHHHGHHHFHHBFDGGHGHGGGF2?<2@22@@2<?/<C;-------.-:////:9B>DF--9----...-.--.-.--.9B/9/.9.-9;/--;9-///;///////;/////;-.99//////:9/////////;//
@M03495:530:000000000-LYBTV:1:2114:25038:18543 2:N:0:TGACAGCT+CCTACGGG
ATATTTTGCCTTGATAAACCAGTCAGGACTCCAAAGCTCACATGCTGACAGATCGGAAGAGCGTCGTGTAGGGAAAGAGTGTCCCGTAGGGTGTAGATGTCGGGGGGGGGCGTGTCCTTTAAAAAAAAAAAAGAACACAGCTGGGTGGAGCGGGAGATGCACTCAATCGACTGACTCACGGGCCAATTAGAAGACACACACGTAGGACATACTCGCGTTATGGTGTCTCGCATCATGGTTGACTCATAGAA
+
BCCCCFFFFFFFGGGGGGGGGGHHGHHHHHHHHHHHGHHHHHHHHHHHGHHHHHHGFGGHHHGGGGEEFGGHGFHHHHHFG@DGGEHGGEFEF/@@4B4441>/>@-----9--./00;0;FB00:-@-;;-:..///;.900;./.-../-9--9.;000:0//000..-..:00000..---:.:00:;0;0////...-./:.00/0:000.---;..0000.000/.-9-00000;./00000:00:
@M03495:530:000000000-LYBTV:1:2114:25843:18552 2:N:0:TGACAGCT+CCTACGGG
ATATTTTGCCGTTGATAAACCACCTGTGGTCGTTATCTTGCTCCTTCTGCTAATTCCAAAGCTCACATGCTGACAGATCGGAAGAGCGTCGTGTAGGGAAAGAGTGTCCCGTAGGGTGTAGATCTCGGTGGGCGGCGTAACATTAAAAAAAAAAAAAGACGAGAGGTGAGAGGAGGGAGCGTAGGGAGTAGAAGTGATGTGTGGAGTACGGATGGGCTGATGCGGGGTGGGAAGAGTAGGTGTGTGATTGT
+
DDEEDFFFFFCBGGGGGGGGGGGGHHGGHHHGGGHHHHHHHHHHHHHHHHHHHHHHHHHHHHHHHHHHHHHHHGHHHHHHGGGGHHHGGGGGGGHHHGHHHHHHFH4GGHGFEEGGBF<?344BDFCF<CF//</<@--..=<11<1=<@<--<---../.-9.-.0.1.10....<...-<.-../<./11111011<111..0.0/1....-.../9.011--------.0..<11<0:00.:.111:0
@M03495:530:000000000-LYBTV:1:2114:13583:18563 2:N:0:TGACAGCT+CCTACGGG
ATATTTTGCCGTTGATAAACCAGAACCATCCAAAGCTCACATGCTGACAGATCGGAAGAGCGTCGTGTAGGGAAAGAGTGTCCCGTAGGGTGTAGATCTCGGTGGGCGCCGGATCATTAAAAAAAAAAAAAAAAAGAGGATATGTGCACTCCTACAGTGTCTATTGTGCTACATGGTTGAATGGAGTGAAATGTGTACCTATGGAGATCAGTTGCACTGCAGAGTGTACTATACACGACAGCGAGGATCGC
+
CCCCDFFFFFCCGGGGGGGGGGHHHHHHHHHHHHHHHHHHHHHHHHHHHHHHHHGGGGHHHGGGFEGFGHHGHHHHHHDFBGHHGHGGGGFC>@344@BF0F?EE//>///////@2D2@>FD@DGF@<<<-<:-../../000000000//0000000<<0000<000000000/00./00000/0<:0000000000000000/0/000:00<0:0/0000.00<000000000.---<.----<//9.
@M03495:530:000000000-LYBTV:1:2114:8284:18573 2:N:0:TGACAGCT+CCTACGGG
ATATTTTGCCGTTGATAAACCAAAGCTCACATGCTGACAGATCGGAAGAGCGTCGTGTAGGGAAAGAGTGTCCCGTAGGGTGGAGAACTCGGGGGGCGGCGGATTAATAAAAAAAAAAAAGACAGTATAGACCGAGTACACGCCAGCATTGAGTGGGCTCCATGACTCACAGATCCATCTCTTAAACTTTAGACTGCTACACGAATATCACTAACGGCAGGAGCGTAGATATTGGTGGAAAGTATGGCGCG
+
ABBBBFFFFFBAGGGGGGGGGGHHHCHHHGHHHFBGHHHHGFBGFGGGHHHGGGFFGHGHHGHHHFGH5FDFHHGHGC?F3F/?13133311/>E--:-;@---./////BBF;@F--;-99.9.////////;-:.:://9-;.-..///;/9/....;.B////////;://///;/:/;///;9///99//////9/9:DB...////////.--:-9.:.-..9.///9://.;.//9:///..-.-
@M03495:530:000000000-LYBTV:1:2114:7394:18576 2:N:0:TGACAGCT+CCTACGGG
ATATTTTGCCGTTGATAAACCACCCTCCCTGTGGTCGTTATCTTGCTCCTTCTGTCGTCAACGAATTTACTAATTCCAAAGCTCACATGCTGACAGATCGGAAGAGCGTCGTGTAGGGAAAGAGTGTCCCGTAGGGTGGAGATCTCGGGGGGGGCCGGATGATTAAAAAAAAAAAGTACGTGACGCTCACACAGAGGGCTGGCGTGCACAGAGAAGTACGCTGTGCGTATAGATTGCGGACGTGTAACTGC
+
CDCCDFFFFFCCGGGGGGGGGGGGGHHGGHHHHHGHGGGHHHHHHHHHHHHHHHHHGGGHGHGGGHHHHHHHHHHHHHHHHHHGHHHHHHHHHHHHHHHHGGGGGHHGGGGGGFHHHGHHHHHHFGFHFHGFCDGGHE//?221@DGE/>-----<---.-<0BF0BBF<-C;<B.<00.//...9...000..</.....<.-.-..00/0//0/000....</<<<..0000000.--9-..</00000
@M03495:530:000000000-LYBTV:1:2114:6308:18587 2:N:0:TGACAGCT+CCTACGGG
ATATTTTGCCGTTGATAAACCAGCTAATCCTGAAAAAAAAATCAAAGCTAAAAACTACAATGCTAAGACCACGATGTGACTGCTATCAAAGTTAGATATATATGTAAATTATTCATCTGTCAAATCCTAGAATTATATCATACCTGCTCCAGCAATCACGACCTGTAATGGTTTAGTGGGTTGTTCACTGTTTCTGAAAAATGAAGATAGTTGTCCAGCTTCCAAAAAGTTTATTGTGTTTTCTAGTGGAG
+
CCCCCFFFFFBAGGGGGGGGGGHHHHGHHHHHHHHHHGGGGHHHHHHHHHGHHHGHHHHHHHHGHHHHHHHHGGHGHHHHHHHHHHGHHHHHHHHHHHHHHHHHHHHHHHHGHGHHHHHHHHHHHHHHHHHHHHHHHHHHHHHFFGHHHHFHHHHHHHHGGGGGHHHFHHHHHHHHFHFHGGGGHHHHHGGHGBFBBG<DGFHBFHHH0CHHHHHHHHGFHHHHG0E.AFGGGBFBFFFGGGGGE;CCCBA
@M03495:530:000000000-LYBTV:1:2114:17440:18593 2:N:0:TGACAGCT+CCTACGGG
ATATTTTGCCGTTGATAAACCAGCTAATCCTGAAAAAAAAATCAAAGCTAAAAACTACAATGCTAAGACCACGATGTGACTGCTATCAAAGTTAGATATATATGTAAATTATTCATCTGTCAAATCCTAGAATTATATCATACCTGCTCCAGCAATCACGACCTGTAATGGTTTAGTGGGTTGTTCACTGTTTCTGAAAAATGAAGATAGTTGTCCAGCTTCCAAAAAGTTTATTGTGTTTTCTAGTGGAG
+
11AAAFFDF1>AGGAGFFFGGECCGEHFHHFBBB1GFFE/AFHHHHEFHFDGFD/AFGGHGHBGFGGDGHEGGGHGH1GBBGBHHFFGHGHHHHHHHHGHHEFHFBG2FGHHHGFEBFHFHHHEFHHFGFGEGHHHEFHFGHHHFHGFHGHHFFBGEFGC?//CGHHGGHB<1GHFFFHHCGGCHHGGHHHH00=DEG0GHHH0=:0;GC0B00000C:G00CFB0..C0CFFGGGC09BFFBF00=BA9E
@M03495:530:000000000-LYBTV:1:2114:28773:18598 2:N:0:TGACAGCT+CCTACGGG
ATATTTTGCCGTTGATAAACCAGGACTCAGGCTGGACCAAAGCTCACATGCTGACAGATCGGAAGAGCGTCGTGTAGGGAAAGAGTGTCCCGTAGGGTGTAGATCTCGGGGGGGGCCGGATCCTTAAAAAAAAAAAAAACACTCAGAAGCTGCGGTGGTGGCAGAGCAGTACCCTGACGTAATCACTCATGACCAGTAGAGTGATCGAGCTCATCTCAGTCGTCAGAGGATCATGTGTACGAGCGTGCAGA
+
CCCCCFFFFFCCGGGGGGGGGGHGHHHHHHHHGHGGHHHGHHHHHHHHHHHHHGHHHHHHHGGGGHHHGBEE>EGHHHGEGHHHHHHGHFFGGGGGGFE/?E44F?DCE/<@--:--;--;-90;00BBFCFF;-----...0//00;90000--.-.:.:./.../0/:09900///.....00000/0:0000909000;0000.9...000:000000.....;0..//.00:0000.:.--9.:.B0
@M03495:530:000000000-LYBTV:1:2114:22925:18602 2:N:0:TGACAGCT+CCTACGGG
ATATTTTGCCGTTGATAAACCAGAACCATCCAAAGCTCACATGCTGACAGATCGGAAGAGCGTCGTGTAGGGAAAGAGTGTCCCGTAGGGTGTAAATTTCGGTGGGGGCCGTGGTCTTAAAAAAAAAAGTTCTAGAAATTCATAATAACTGGGTGAATAACTGTTAATAAACACGACGATCTTAAGAATAGGGCTTGTTGCTGGAATATAATTGGTATTATCATGCAAGCGAGTCTGAGCTATGTTTGAAT
+
CDDDDFFFFFCBGGGGGGGGGGHHHHHHGHHHHHGHHHHHHHHHHHFGHHHHHHGEGGGHEGGGEEEAGHDFFGHHHHDFFGGHGEF1EF3F>F4444B@?>/?E/////<<///@@@2222D/A@--.0111=<111<1<11<111=011/./..011:011111<111101<.<<--..<111:110100./..9.1.1010.0<0<<11110111<<1111110<0.<.--/1111:10<1<11/1:1
@M03495:530:000000000-LYBTV:1:2114:18886:18605 2:N:0:TGACAGCT+CCTACGGG
ATATTTTGCCGTTGATAAACCACCCTCCCTGTGGTCGTTATCTTGCTCCTTCTGTCGTCAACGAATTTACTAATTCCAAAGCTCACATGCTGACAGATCGGAAGAGCGTCGTGTAGGGAAAGAGTGTCCCGTAGGGTGTAGATCTCGGGGGGGGCCGTGTCATTAAAAAAAAAATAAGGTAGACGGTACAAGGTGTAGGTTGCACATGTCATATGTGGGCTGAGACAGTGATGACGTAGGGCTCGAAAGCA
+
CCCCDFFFFFCCGGGGGGGGGGGGGHHGGHHHHHHHGGGHHHHHHHHHHHHHHHHHGGGHGHGGGHHHHHHHHHHHHHHHHHHHHHHHHHHHHHHHHHHGGGGGGHHGGGGEGGHGHGHHHHHHFG?DGHGGGGGGHG>FF22222=//>---<-----</000000<<BF-=-.000000000.....000<:0:00000/.0000<0000000000../..<00//0<000:0....../..--/../<
@M03495:530:000000000-LYBTV:1:2114:11802:18607 2:N:0:TGACAGCT+CCTACGGG
ATATTTTGCCGTTGATAAACCAAAGCTCACATGCTGACAGATCGGAAGAGCGTCGTGTAGGGAAAGAGTGTCCCGTAGGGTGTAGATCTCGGTGGGCGGCGGATCCTTTAAAAAAAAAAAAAAACCAAACCATCCTGGATCGTGGCTACTGCTACAACCTCAAAGGTCGAAAGCTGTGCAGGACATCACTCCGCCTTGAGAGCCGACTTGGACGCAAGGTGAGCACCGCCAAACATCAACGCGTCAGCAGC
+
CEDCDFFFFFDCGGGGGGGGGGHHHHHHHHHHHHHHHHHHHHHHGGGAHHHGGGGGFGGGHGGHHHHHDFDFGHGHGGGGCF/3B@4BGDCF1?E//>/<<////0?@1=?DFFGGGGCF--<-........<0.00/<1<.:..-.0/001111<00.//0001/01--.<./001/:11.9./000011/.....000.0..<---.0000-----.0<<<00..--9--/..0:00/.----..01.<
@M03495:530:000000000-LYBTV:1:2114:6103:18637 2:N:0:TGACAGCT+CCTACGGG
ATATTTTGCCGTTGATAAACCAGCTAATCCTGAAAAAAAAATCAAAGCTAAAAACTACAATGCTAAGACCACGATGTGACTGCTATCAAAGTTAGATATATATGTAAATTATTCATCTGTCAAATCCTAGAATTATATCATACCTGCTCCAGCAATCACGACCTGTAATGGTTTAGTGGGTTGTTCACTGTTTCTGAAAAATGAAGATAGTTGTCCAGCTTCCAAAAAGTTTATTGTGTTTTCTAGTGGAG
+
CCCCCFFFFFCCGGGGGGGGGGHHGHHHHGHHHHHHHGGGGHHHHHGHHHGHHHGHGHHHHHHHHHHHHHGHGGHGHHHHHHHHFGHHHHHGHGFHHHHHHHHHHHHHHHHHHHHHHHFHHHHHHHHHHHHHGHHGHHFHHHGGGHGHEFHHGHHGHGHGGFEFF1GHHHHFDGHGGHGH?FGGHGHHHHFHHGHHGHHGHHHFEHFHHHHFFHB0CGFHFHHHGHEFDGGBFBFFFFBFFGG0;FBFFFE
@M03495:530:000000000-LYBTV:1:2114:6740:18648 2:N:0:TGACAGCT+CCTACGGG
ATATTTTGCCGTTGATAAACCAGGGACTCAGGCGGACCAAAGCTCACATGCTGACAGATCGGAAGAGCGTCGTGTAGGGAAAGAGTGCCCGTAGGGTGTAGAGATCGGTGGGCGGCGGGTCATTAAAAAAAAAAAAAGGGGAATGAAGGGATGAGGGAGCTAGTGAAGTAGGACAGAGCGAAGTACGTATATGTAATCAAACCAGGAGGGCTGATATGTGGAGTGGTGTACGAGTGGGTTTACAAATAGTA
+
CCCBBFFFFFCCGGGGGGGGGGHGGGGHHHHHHGGGGFHFHHHHHHHGHHGHHHHHHHHHGGGGGHGHGEEFEEFHHHEFHHHHBBFDHBF@EEGGGF/B?43432?B//</////-----;0<000;9AF-;:;-:...-..;000009./:00/;....0009900900000/.///----.00;/00900000000090.......-....0000:00:99;90..00....:.....0000000000
@M03495:530:000000000-LYBTV:1:2114:12099:18651 2:N:0:TGACAGCT+CCTACGGG
ATATTTTGCCGTTGATAAACCACCCTCCCTGTGGTCGTTTCTTGCTCCCAATTCCAAAGCTCACATGCTGACAGATCGGAAGAGCGTCGTGTAGGGAAAGAGTGTCCCGTAGGGTGTAGAGCTCGGGGGGCGGCGTCGCATTAAAAAAAAAAAAAACACATGAGGACGGGGGTAGGGCGGCGTAGCGCGCGATCGCGCCGAGCAGTAAGCGCAAGGGAGCAGCGGTGACGGTAGAAGGCAGAGAGGTGGAG
+
CCCCCFFFFFCCGGGGGGGGGGGGGHHGGHHHHHHHGEGGHHHHHHHHGHHHHHHHHHHHHHHHHHHHGHHHHHHHHHGGGGHHHGGGGEGGHHHGHHHHGHFGBDGHGHGGGC3?/33B33B2/<//A?----:---9-..09:009@-:-----:..;0000/09------.;../----;--.-------.-;-----;--9000:9----;...;.://--9-.0.-...000...9.9/..0...9
@M03495:530:000000000-LYBTV:1:2114:11222:18656 2:N:0:TGACAGCT+CCTACGGG
ATATTTTGCCGTTGATAAACCAGGACTCAGGCTGGACCAAAGCTCACATGCTGACAGATCGGAAGAGCGTCGTGTAGGGAAAGAGTGTCCCGTAGGGTGTAGAACTCGGTGGTCGGCGGAGCATTAAAAAAAAAAAAAGAAATAAGTCAAGGCGTGAATGCAAGTGTCGACAGTACGCAAGAGAGAGGAGAGAGAGTCAGAGTGGAGTGAGACTGGTGAGAGCTCATTGACGAGGCAGATGGCCATAACAA
+
DDDDCFFFFFCCGGGGGGGGGGHGHHHHHHHHHHGHHHHGHHHHHHHHHHHHHHHHHHHHHGGGGHHHGFGFFGGHHHGHHHHHHBGBFGFGGGGGGB?/BE44333?E/??/3>//</////1111?1>-<<-<<--.../0000000:00.<.<<.00000000:0..-.-000...--<.:9<..<<......000000<0.0.0.0<0000.0<0.00.00000:00..---...000//0::00<0
@M03495:530:000000000-LYBTV:1:2114:5594:18665 2:N:0:TGACAGCT+CCTACGGG
ATATTTTGCCGTTGATAAACCAGGACTCAGGCTGGACCAAAGCTCACATGCTGACAGATCGGAAGAGCGTCGTGTAGGGAAAGAGTGTCCCGTAGGGTGGAGATCTCGGGGGTGGCCGGCTCATTATAAAAAAAAAACACCCACGTCGCTACGCCAGAAATCCGGCCTCATATCACCAACCACGATGCTTCCCCACTTTATTCATGCCCACTTCTTTCACCCCATACTCGACATTAACGCCCCCTCAATCC
+
ABBBBFFFFFBBGGGGGGGGGGHCHHHHHHGHGHGHHGHCHHHHHHHHHHGHHHHHHHFFHGGGGGHHGEEFEEFGHGGGHHHGHBF4@F3EGGGDG3?///333F40?//B///00//-<.111111>=G1-<-:-...:...-.;--..-.--:-.//9/:.---.;//:////./....9.-...//9/...../////////;///:.;9;//;//;:9.././/..-../9/9.--;---;9/:B.
@M03495:530:000000000-LYBTV:1:2114:22518:18675 2:N:0:TGACAGCT+CCTACGGG
ATATTTTGCCGTTGATAAACCAGCTAATCCTGAAAAAAAAATCAAAGCTAAAAACTACAATGCTAAGACCACGATGTGACTGCTATCAAAGTTAGATATATATGTAAATTATTCATCTGTCAAATCCTAGAATTATATCATACCTGCTCCAGCAATCACGACCTGTAATGGTTTAGTGGGTTGTTCACTGTTTCTGAAAAATGAAGATAGTTGTCCAGCTTCCAAAAAGTTTATTGTGTTTTCTAGTGGAG
+
BBCCCFFFFFCBGGGGGGGGGGHHHHHGHHHGHHHHHGGGGHHHHGGGHGHHHHGHHHHHHHHHGHHHHEHHGGHGHHHGHHHHHHHHHHHHHHHHHHHHHHHHHHHHHHHHHHHHHHGHHHHHHHHHHHHHHHHHHHHHHHHBGHGFHGHHHHFHHHHGGGGGHHHHHHHFGHHGGFHHGGGGHGGHHHHHHFHHHHHHHHHBGHHHHHGHHGHHHFHHGGHG0G.;.0CFGGGGFB;CFGGFGFCF?FE
@M03495:530:000000000-LYBTV:1:2114:12591:18680 2:N:0:TGACAGCT+CCTACGGG
ATATTTTGCCGTTGATAAACCAGCTAATCCTGAAAAAAAAATCAAAGCTAAAAACTACAATGCTAAGACCACGATGTGACTGCTATCAAAGTTAGATATATATGTAAATTATTCATCTGTCAAATCCTAGAATTATATCATACCTGCTCCAGCAATCACGACCTGATAATGGTTTAGTGGGTTGTTCACTGTTTCTGAAAAATGAAGATAGTTGTCCAGCTTCCAAAAAGTTTATTGTGTTTTCTAGTGGG
+
BBBBBFFFFFBBGGGGGGGGGGHGHHHHHHHHHHHHHGGGGHGHHGHGHFHHHHEHHHHHGHHFHFGHGHGHGGHGGGHHGHHHHGHEHHHHHHGHHGHHDGEFGBGHHHHHHHHFHHHHHHHHGFHHHGHHHHGDFGGGHHGHHGHEGGHFHHFFG22D/CFGHFHBGFFHHHHCF<1GGDFCCGDGHHBDGHHHHHHHHHHH0CHHEGFHHHH<00GCGFH/00C9CA:;B;0BBFG/CFGGG0;00:.
@M03495:530:000000000-LYBTV:1:2114:21352:18686 2:N:0:TGACAGCT+CCTACGGG
ATATTTTGCCGTTGATAAACCAGCTAATTCCAAAGCTCACATGCTGACAGATCGGAAGAGCGTCGTGTAGGGAAAGAGTGTCCCGTAGGGTGTAGATCTCGGGGGGCGCCGGCGCATTAAAAAAAAAAAAAAAGAAAACCGGCGAGTCGGGTGAGAGAGTCTAGCACGGAGACGATCCAAGAGAGAACGACGACGGCGCAGGCAGCCGAGGCAAGAGGGAGACGTGCAGGTTCATCTGCGGCCTGTGGGAC
+
EEEEEFFFFFEDGGGGGGGGGGHHHHHHHHHHHHHHHHHHHHHHHHHHHHHHHHGFGGGHHGGGGEGFGHHGGHHHHHFGFGHGGHGDGG?F>3344@E41F//E--<-<------..<1:BFAF-BFC---9...///.----9-</-9-<-<.10..00111100---.-..-...000../9.00..------------<....-<--9.../...........91..00011111----<.00/<..
@M03495:530:000000000-LYBTV:1:2114:9945:18694 2:N:0:TGACAGCT+CCTACGGG
ATATTTTGCCGTTGATAAACCAGCTAATCCTGAAAAAAAAATCAAAGCTAAAAACTACAATGCTAAGACCACGATGTGACTGCTATCAAAGTTAGATATATATGTAAATTATTCATCTGTCAAATCCTAGAATTATATCATACCTGCTCCAGCAATCACGACCTGTAATGGTTTAGTGGGTTGTTCACTGTTTCTGAAAAATGAAGATAGTTGTCCAGCTTCCAAAAAGTTTATTGTGTTTTCTAGTGGAG
+
CCCCCFFFFFCCGGGGGGGGGGHHHHHHHHHHHHHHHGGGGHHHHHGHHHHHHHGHHHGHHHHHHHHHFGFHGGHGHHHHHHGHHHHHHHGHGHHHHHHHHHHHHHHHHHHHHHHHHGHHEHHHHHHHHHHHHHHHHFHHHHHFGHFHFFFFFHHHHHGGDBFGBGF1GFF<GAFF1GCGGGGGHHHHHHHFHHHHHHHH<GGHGFCGFCHBFG0GHHFGBGHHEFGGEGGGGGGGGBFGFGGBCFFE?B.
@M03495:530:000000000-LYBTV:1:2114:12417:18792 2:N:0:TGACAGCT+CCTACGGG
ATATTTTGCCGTTGATAAACCAGCTAATCCTGAAAAAAAAATCAAAGCTAAAAACTACAATGCTAAGACCACGATGTGACTGCTATCAAAGTTAGATATATATGTAAATTATTCATCTGTCAAATCCTAGAATTATATCATACCTGCTCCAGCAATCACGACCTGAATGGTTTAGTGGGTTGTTCACTGTTTCTGAAAAATGAAGATAGTTGTCCAGCTTCCAAAAAGTTTATTGTGTTTTCTAGTGGAGG
+
CCCCCFFFFFBAGGGGGGGGGGHHHHHHHHHHFHHHHGGGGHHHHGHGHHHHHHGHHHHGHHHHHHHHHHHGGGHGHHHHHHHHHHHHHHHHHHHHHHHHHHHHGHGHHHHHHHHHHHHHHHHHHHHHHHFHHHHHHHHHHHHHHHGFHHHHHHGHHHHGGGGGHBGHHH<GHGGFHHHGGGGGHGHHHHHHHHHFHHHFHD<DGFHHHFFHHHGHHHECF0C<C:AEBFBFGGGFBFGGGGGGGGFGFED
@M03495:530:000000000-LYBTV:1:2114:9286:18808 2:N:0:TGACAGCT+CCTACGGG
ATATTTTGCCGTTGATAAACCAGTCACAACCACTTCTTGCCCTCCAAAGCTCACATGCTGACAGATCGGAAGAGCGTCGTGTAGGGAAAGAGTGTCCCGTAGGGTGTAGATCTCGGGGGTGGGCGTGCCATTAAAAAAAAAAAAGAGAAGCACAGAAGAATGCTGAATGGGTAGAGAGGAACGAATCCGGGAGGTAGATGGGATGATATGGAAGAAGAATAGATAACGATAGTCAGGTTAACTACGTGGGA
+
CDCCCFFFFFCBGGGGGGGGGGHHHHHHHGGGGHHHHHHHHHHHGHHHGHHHHHHHHHHHHHHHHHHHGGGGHHHGGGGGGFGGHGBGHHHHBGBFGFGFG/FG?FED3F44BBG?//B@////<--..1><1>111<A@:---..//0/00///0000/0000:00<00:/0.0:0.../..<..<:.-----.000::0./0.0000000</./<0/000000009....:00</:0:000:0../.-.
@M03495:530:000000000-LYBTV:1:2114:10279:18817 2:N:0:TGACAGCT+CCTACGGG
ATATTTTGCCGTTGATAAACCAGCTAATCCTGAAAAAAAAATCAAAGCTAAAAACTACAATGCTAAGACCACGATGTGACTGCTATCAAAGTTAGATATATATGTAAATTATTCATCTGTCAAATCCTAGAATTATATCATACCTGCTCCAGCAATCACGACCTGTAATGGTTTAGTGGGTTGTTCACTGTTTCTGAAAAATGAAGATAGTTGTCCAGCTTCCAAAAAGTTTATTGTGTTTTCTAGTGGAG
+
AAABBFFFFFBBGGGGGGGGGGGHHHHHHHHHHHHFFGFGGHHHHHHHHHHHHHGHHHHHHFHHHHHHHHGHGGHGHHHGHHHHHHHHHHGHHHHHHHHHHHHHFGHHHHHHHHHHHHHHHGHGHHHHHHHBFGHHHFHHHGGHHHHFHHHHGFHHHHHGGGFGGHHHGHGGHHHH=GHHGGGGHDHFHHFFHHHHGHHGHFHHHFHGFCF0GGHFFHHEGCHHFFC.CFGFGGGBFFFGGGBFFFGEFBE
@M03495:530:000000000-LYBTV:1:2114:7536:18835 2:N:0:TGACAGCT+CCTACGGG
ATATTTTGCCGTTGATAAACCAGGACTCAGGCTGGACCAAAGCTCACATGCTGACAGATCGGAAGAGCGTCGTGTAGGGAAAGAGTGTCCCGTAGGGTGTAGATCTCCGGGGGCGCCGGATAAATTAAAAAGAGTACTGAGCTCTGGAGAGCATAGAAACCGAAAGCAAGGAACCCGAATGAAGGCGAGTTGCTGTCGTATTTCCAGAGGGTCCGTCCCCCGGACGAGCCAGCAACTACGACCACGATTAA
+
BCCCCFFFFFCCGGGGGGGGGGHGHCGHHHHHHHGGHHHHHHHHHHGHHHHGFHGHGHEGHGGGGHHHCEEGEGEEGHGHFHHHEBBBFGHGCEGEEFA>FFG44443///>////<---<.00000==0D.;/:;0;000/00000::/../009000/;9-:-://;;..9..9---.///:/.:--;.///9//...//:/;//9.:..;.-.....9---------/..//.9/;...--..-..;/
@M03495:530:000000000-LYBTV:1:2114:15239:18838 2:N:0:TGACAGCT+CCTACGGG
ATATTTTGCCGTTGATAAACCAGCTAATCCTGAAAAAAAAATCAAAGCTAAAAACTACAATGCTAAGACCACGATGTGACTGCTATCAAAGTTAGATATATATGTAAATTATTCATCTGTCAAATCCTAGAATTATATCATACCTGCTCCAGCAATCACGACCTGTAATGGTTTAGTGGGTTGTTCACTGTTTCTGAAAAATGAAGATAGTTGTCCAGCTTCCAAAAAGTTTATTGTGTTTTCTAGTGGAG
+
CCBCCFFFFFCCGGGGGGGGGGHHHHHHHHHHHHHHHGGGGHHHHHHGHHHHHGGHHHHHHHHHHHHHHGGGGGHGHHHHHHHHHHHHHGHHHHHHHHHHHHHHHHHHHHHHHHHHHHHHHHHHHHHHHHHHHHHHHHHHHHHFGHGGHHHGHGFHHHHGGGGGHFHHHHHGHHHHGHHHGGGGHHHHHHHHGHHHHHGHCGHHGFHHHHHHHHHHGHHHFHHHGHHG?BFGGGGGGFCFGGEFFB;0CFE
@M03495:530:000000000-LYBTV:1:2114:14091:18845 2:N:0:TGACAGCT+CCTACGGG
ATATTTTGCCGTTGATAAACCAGCTAATCCTGAAAAAAAAATCAAAGCTAAAAACTACAATGCTAAGACCACGATGTGACTGCTATCAAAGTTAGATATATATGTAAATTATTCATCTGTCAAATCCTAGAATTATATCATACCTGCTCCAGCAATCACGACCTGTAATGGTTTAGTGGGTTGTTCACTGTTTCTGAAAAATGAAGATAGTTGTCCAGCTTCCAAAAAGTTTATTGTGTTTTCTAGTGGAG
+
CCCCBFFFFFBBGGGGGGGGGGHGHHHHHHHHHHHHHGGGGHHHHHGHHHHHHHGHHHHHHHGHHHHHHHHHGGHGHHHHHHFHHHGHHHHHHHHHHHGHHHHHHHHHHHHHHHGHHHHHGHHHHHGHHHHHHHHHHHGHHHHHHHGHHHHHGHGHHHHGGCCEHHHHHHHHGHHGFFFECGGGHGEHHHGHHHHHHHHHHHHHHFCHHGGHGGHCHHHGHHHHFGHEA0;BFFEFFFBFGFBFFEBFEBE
@M03495:530:000000000-LYBTV:1:2114:24577:18868 2:N:0:TGACAGCT+CCTACGGG
ATATTTTGCCGTTGATAAACCAGCTAATCCTGAAAAAAAAATCAAAGCTAAAAACTACAATGCTAAGACCACGATGTGACTGCTATCAAAGTTAGATATATATGTAAATTATTCATCTGTCAAATCCTAGAATTATATCATACCTGCTCCAGCAATCACGACCTGTAATGGTTTAGTGGGTTGTTCACTGTTTCTGAAAAATGAAGATAGTTGTCCAGCTTCCAAAAAGTTTATTGTGTTTTCTAGTGGAG
+
BBCCCFFFFFCBGGGGGGGGGGHHHHHHHHHHHHHGHGGGGHGHHHHHHHHHHHGHHHHHHHHHHHHHHGHHGEGFHHGHHHHGGHHHHGHHHHHHHHHHHHHHHHHHHGHHHHHHHHHHHHHHHHHHHHHHHHHHHHHHHHHHHHHHHGHHFHHHHHHGGGGGHHHHHHHHHHHHGHHHGGCGHHGFHHHHHHHHGFFHFHHHGHBGHFGFGHHGFHEHHHCH0:CAEFGFGGGGGFBFFGGGGFGFABE
@M03495:530:000000000-LYBTV:1:2114:15805:18872 2:N:0:TGACAGCT+CCTACGGG
ATATTTTGCCGTTGATAAACCAGCTAATCCTGAAAAAAAAATCAAAGCTAAAAACTACAATGCTAAGACCACGATGTGACTGCTATCAAAGTTAGATATATATGTAAATTATTCATCTGTCAAATCCTAGAATTATATCATACCTGCTCCAGCAATCACGACCTGTAATGGTTTAGTGGGTTGTTCACTGTTTCTGAAAAATGAAGATAGTTGTCCAGCTTCCAAAAAGTTTATTGTGTTTTCTAGTGGAG
+
BBCCCFFFFFCAGGGGGCGGGGGHHHHGHHHHHHHHHGGGGHHHHHFHHFHHHHGHHHHHHHHHHHGHHHHHGGHGHHHHHHHHHHFHHHHHHHHHHHHHHHHHHHHHHGHHGHHHHHHHHHHHHHHHHGHHHHHHHHEHHHHFHHFHHHHHGHGHHHGGGGGGHHHHGHHFHHHG<FFHFGGDHHHGHHHHHHHHGGHHGFHHFHFHHHHHHGHFGHHHHECHHFEE?FFGGGGGGGCGGFGGGGF0FFG
@M03495:530:000000000-LYBTV:1:2114:29025:18884 2:N:0:TGACAGCT+CCTACGGG
ATATTTTGCCGTTGATAAACCACCCTCCCTGTGGTCGTTATCTTGCTCCTTCTGTCGTCAACGAATTTACTAATTCCAAAGCTCACATGCTGACAGATCGGAAGAGCGTCGTGTAGGGAAAGAGTGTCCCGTAGGGTGTAGATCTCGGTGGGCGCCGTGTCATTAAAAAAAAAAAGAGAATAGAAGTGCATACTGCAAGGAAGAGGACAGCAAAGAGTGGGCGTTACAGATCGAGGTGAGACGCGAACGAG
+
CCDCCFFFFFCCGGGGGGGGGGGGGHGGGHHHHHGHGGGHHHHHHGHHHHHHHHHHGGGHGHGGGHHHHHHHHHHHHHHHHGHHHHHHGHHHGHHHHHHHGGGGHHHGGGGGGGFHHGGHFFFGFGBFGHFHCGGG=F<2D22222@?/<C@/A-<<-<./1=1111=<@-<-<-../<0<1011110111101110:0../....../..//0///11...-9-..10110.<.-..1.10<------..
@M03495:530:000000000-LYBTV:1:2114:11629:18900 2:N:0:TGACAGCT+CCTACGGG
ATATTTTGCCGTTGATAAACCAGGACTCAGGCTGGACCAAAGCTCACATGCTGACAGATCGGAAGAGCGTCGTGTAGGGAAAGAGTTCCCGTAGGGTGTAGATCTCGGGGGGCGCCGGATCATTAAAAAAAAAAAAAAATATAGTAAAAATAGGCGCGCAATGGAGCAGAGGAAGTCCATGACAAAAATAGCGTGTAGAGAGACGTGCATGGTCCACAGAACATGAACTATGAGGATCTCATCTGATACCG
+
CCCCCFFFFFCCGGGGGGGGGGHGFHHHHHHHHHGHHHHHHHHHHHHHHHHGHFHHHHHFHGGGGHHGGFGGEFBFGGGHHHHHHBBFGGGHGDGGH//BGG44BF0?//>-99--9-;A-9;;B00BB-;--------.0;00000000.0000------.000/:.//.../.0000000:00/...;00-..9/090:9./..;..00.009:99990/:00;009B0;09/0//000000000000.
@M03495:530:000000000-LYBTV:1:2114:21675:18906 2:N:0:TGACAGCT+CCTACGGG
ATATTTTGCCGTTGATAAACCAGCTAATCCTGAAAAAAAAATCAAAGCTAAAAACTACAATGCTAAGACCACGATGTGACTGCTATCAAAGTTAGATATATATGTAAATTATTCATCTGTCAAATCCTAGAATTATATCATACCTGCTCCAGCAATCACGACCTGTAATGGTTTAGTGGGTTGTTCACTGTTTCTGAAAAATGAAGATAGTTGTCCAGCTTCCAAAAAGTTTATTGTGTTTTCTAGTGGAG
+
3AA3AFFFFFDAAEGGGFGFGGHDFGHBGFHGHFGFAEAEGF3FGHHHFH5GFBFHFFGHHHHFDFGFHHHHDEHFHHFHHFFHFFGHHB3GHFHGHGHFGGHEGHFHFHHBBGHDFF4GFBGFGFHHHFB3FGFGGGGHHGHHHDGCDGHBGGGHHHHD?CCGF<1FGGHFGHHG1<G.EGGDHHGHHHHH0DHH0GGDGFHB<CGB00:CBCF0;//FEGGHFFEEEB0FGB0CFF9BFFBFB9BF?BF
@M03495:530:000000000-LYBTV:1:2114:5638:18906 2:N:0:TGACAGCT+CCTACGGG
ATATTTTGCCGTTGATAAACCACCCTCCCTGTGGTCGTTATCTTGCTCCTTCTGTCGTCAACGAATTTACTAATTCCAAAGCTCACATGCTGACAGATCGGAAGAGCGTCGTGTAGGGAAAGAGTGTCCCGTAGGGTGTAGATATCGGTGGGGGCCGGATCATTAAAAAAAAAAAGTAGCACTATAACAACAGGAGTTAATAGTGACATGTCAACAGTATGAAACACACATGCGCCATCGAATGAATGAGA
+
BCBCCFFFFFCBGGGGGGGGGGGGGHHGGHHHHHHHGGGHHHHHHGHHHHHHHHHHGGGHGHGGGHHHHHHHHHHHHHHHHHHHHHHHHHHHHHHHHHHHGGGGHHHGGGGGGHHHHGHHGHGGDGBFHHGGGGGCGF/2F22222?A/?//---<--<.:.0CF00;:;@AB-;.0000;00:0:00:0../;..:/;;0000000:000:0000;:0:00000/....:00.....0.//0:B000;0:
@M03495:530:000000000-LYBTV:1:2114:18000:18921 2:N:0:TGACAGCT+CCTACGGG
ATATTTTGCCGTTGATAAACCACCCTCCCTGTGGTCGTTATCTTGCTCCTTCTGTCGTCAACGAATTTACTAATTCCAAAGCTCACATGCTGACAGATCGGAAGAGCGTCGTGTAGGGAAAGAGTGTCCCGTAGGGTGTAGATCTCGGTGGGTGGCGGTTCATTAAAAAAAAAAAAAATATGAAAGACGTATGATCAGGGTACAGTGGAGAGAACACAGAGTTGCTCGCGCTGTGCGGACGCGGACACTGG
+
CCDDDFFFFFCCGGGGGGGGGGGGGHHGGHHHHHHHGGGHHHHHHGHHHHHHHHHHGGGHGHGGGHHHHHHHHHHHHHHHHHHHHHHHHHHHHHHHHHHHGGGGHHHGGGGGGEGGHGHHHHHHBGFGFHGHGGGGHG/2>222D2FF/?A@//-0----.0=00=<0DF-@B-<---.0000:00/:...0:000000.//00000/<.0..00//.::/00000<.9---<./0.--------<-.00/
@M03495:530:000000000-LYBTV:1:2114:5330:18947 2:N:0:TGACAGCT+CCTACGGG
ATATTTTGCCGTTGATAAACCACCCTCCCTGTGGTCGTTATCTTGCTCCTTCTGTCGTCAACGAATTTACTAATTCCAAAGCTCACATGCTGACAGATCGGAAGAGCGTCGTGTAGGGAAAGAGTGTCCCGTAGGGTGTAGATCTCGGTGGGGGCCGTGTCATTAAAAAAAAAAAAATAGTAAGTGATAACAGTATGTCGCGTATTTAGAATCAGTGATGACGAGTTGTCTTTATCATTACATTGCTTTCT
+
CCCCCFFFFFDDGGGGGGGGGGGGGHHGGHHHHHHHGGGHHHHHHHHHHHHHHHHH1FFHGHGGGHHHGHHHHHHHHHHHGHHHHHHHGHHHGHHHHHHHGGGFHHHGGGGEGGHHHGHHHHHHFGDHHHGHGCGGHG/2@22@@>@F/?//----<--./0<=0=:;0-:?;?9--.09;000;BF000000000000..:--.00000900000000000..-::0000000;000000000000:00;
@M03495:530:000000000-LYBTV:1:2114:12959:18951 2:N:0:TGACAGCT+CCTACGGG
ATATTTTGCCGTTGATAAACCAGCTAATCCTGAAAAAAAAATCAAAGCTAAAAACTACAATGCTAAGACCACGATGTGACTGCTATCAAAGTTAGATATATATGTAAATTATTCATCTGTCAAATCCTAGAATTATATCATACCTGCTCCAGCAATCACGACCTGTAATGGTTTAGTGGGTTGTTCACTGTTTCTGAAAAATGAAGATAGTTGTCCAGCTTCCAAAAAGTTTATTGTGTTTTCTAGTGGAG
+
AA?AAFF3FFD>E?EGGGGGG0FGH1GHHFFAFFFFHGEEGHCFFHBFDBFFGHCHHHHHHFFHHHHHHFFG/EEAGH2GHE0GFHEHGGFDDGHBBGHHHHFHBF>BGGHHHFHHFFFHHGFHHG<EGGEDG1DFGHHHHHHGHGEB1BGFGFCGF1F?CC/?GFFBGFBFGHHDF1CECACG>DFHGGDFD<0<D0DD..<=<0CFFH0CG:0C0CFHFF/;C0:..0;00BFB09/99B00;C9F=0A
@M03495:530:000000000-LYBTV:1:2114:7040:18965 2:N:0:TGACAGCT+CCTACGGG
ATATTTTGCCGTTGATAAACCAAAGCTCACATGCTGACAGATCGGAAGAGCGTCGTGTAGGGAAAGAGTGTCCCGTAGGGTGTAGATCTCGGGGGGTGGCGGATCATTAAAAAAAAAAAAAAGGGAAAAGAGAGAAGGGGACGGGAAATGTCAAAGAACACTAGGGTGAGGAGACGGACGATCATGCGGCAGATGCAGCTTACGTGAATGCAGCGTCATGCGGACGAGCGTGTAGAGCCGTGCACCACTGC
+
CCCCCFFFFFCCGGGGGGGGGGHHGHHHHHHHGHHHHHHHHBHHGGGGHHFGFGEEEHHHHGFHHHHHD@5@FGGHGGGG??>3344B4FFEEEC----.-;---.0;00CBBB;AC-D;--......//://..0/..-.----.-.000:0000/.///090/./....0.;....---...000.--9-.9000:0/000.//..000000-....00.--------...;00;0.9.9..0/..;00
@M03495:530:000000000-LYBTV:1:2114:17934:18989 2:N:0:TGACAGCT+CCTACGGG
ATATTTTGCCGTTGATAAACCAGGACTCAGGCTGGACCAAAGCTCACATGCTGACAGATCGGAAGAGCGTCGTGTAGGGAAAGAGTGTCCCGTAGGGTGTAGATCTCGGGGGTGGCCGGATCATTAAAAAAAAAAAGGACAAGAAGCTGTCACGAGTCAGATGGAGTCAAGGAGCACTCTAGTGCCGATGTGATGTCGTACCCGCTGATGTATAGAACACGCTGACAGTACATCCATATAGGTAATGTGGT
+
BCCCCFFFFFCCGGGGGGGGGGHGHHHHGHHHHHGGHHHHHHHHHHGHHHGHHFHHHHHHHGGGGGHGGEFEEGFCFHGGFHHHHHHEHFHFGGGGGGE/?G44DE4B?/E?/</00>///-01111=1FCFC-;-../9/9.///00000009.-:B000000/90/0000.....;/0000000---.;0000;0.....0.---.;000000000//.99../00000000/000000000009000/
@M03495:530:000000000-LYBTV:1:2114:26983:19019 2:N:0:TGACAGCT+CCTACGGG
ATATTTTGCCGTTGATAAACCACCCTCCCTGTGGTCGTTATCTTGCTCCTTCTGTCGTCAACGAATTTACTAATTCCAAAGCTCACATGCTGACAGATCGGAAGAGCGTCGTGTAGGGAAAGAGTGTCCCGTAGGGTGTAGAACTCGGGGGTCGCCGGATCATTTAAAAAAAAAACTAGGCATGGCTATGTGGCAGGTCTATGATGATAGTTATGCATGTTCTAGCGAGCCGTGGCACACGTCACGATCCC
+
CCDCDFFFFFCBGGGGGGGGGGGGGHHGGHHHHHHHGGGHHHHHHHHHHHHHHHHHGGGHGHGGGHHHHHHHHHHHHHHHHHHHHHHHHHHHHHHHHHHHGGGGHHHGGGGGGHHHHGHHGHHHFG?GHD@CDGGG2?>>222D@>/C/>>-.<-.:--.-.<111:::C-CFDC.<10:/00..:/001110./.-<011:111111111<1111111<11<111------<-<-/0/.-:.....9../
@M03495:530:000000000-LYBTV:1:2114:12186:19032 2:N:0:TGACAGCT+CCTACGGG
ATATTTTGCCGTTGATAAACCAGAACCATCCAAAGCTCACATGCTGACAGATCGGAAGAGCGTCGTGTAGGGAAAGAGTGTCCCGTAGGGTGTAGATCTCGGGGGGCGGCGGTTCATTAAAAAAAAAAAGCAAGAAGCGGAAAAAGGCGCGTGCTTCGCGGTCGAGGGAAGGGAGCAGGCCCGTCGCGAACACCTGTGAGAGCAGTATATCGCGTAAGCTATAGCTCATGAAGGCACATAGAAGTGCACGG
+
CCBCCFFFFFDBGGGGGGGGGGHHHHHGHHHHHHHHHHHHHHHHHHHHHHGHHHGGGGHHHGGGFEF1GHHGFHHHHHDF4@FDGHGGFGBF/@F4444@0?/>E--:---:--.0;:00B:0-->-;;..0//://0--;--/.:..-----..00-.--:-:----........./....--.-9-;--9/.//:00000;0/000000..-:-.::0:0000000;00000.../;0:00000000.-
@M03495:530:000000000-LYBTV:1:2114:22938:19042 2:N:0:TGACAGCT+CCTACGGG
ATATTTTGCCGTTGATAAACCAGCTTGTCTCGGATCCCATTGATCAGTTTTCTCCAAAGCTCACATGCTGACAGATCGGAAGAGCGTCGTGTTGGGAAAGAGTGTCCCGTAGGGTGGAGATCTCGGGGGGCGGCGGATCATTAAAAAAAAAAAAAAATTTGAGCGTCACAACAGACACCGTACATATAATGTTAACTATATGTCGTCAGAATGATGGTCGCTGAGGCGGACCACCAAGGACTAACAGATGT
+
DDDDDFFFFFCCGGGGGGGGGGHHHHHHHHHHGGGGHHHHHHHHHHHHHHHHHHHHHHEHHHHHHHHHHHHFHHHHHHGGGGHHHGFEEGGHHHGGHHHHHHHHFGGGGHGEGG3F//?322BBFEDCG?--999----.0000;0:>B@B------.0000.09....00..//.//.-.:..:0:;000000000000:000.....00000000009-......:----.99....:.//0:0:/000
@M03495:530:000000000-LYBTV:1:2114:24162:19065 2:N:0:TGACAGCT+CCTACGGG
ATATTTTGCCGTTGATAAACCAGCTAATCCTGAAAAAAAAATCAAAGCTAAAAACTACAATGCTAAGACCACGATGTGACTGCTATCAAAGTTAGATATATATGTAAATTATTCATCTGTCAAATCCTAGAATTATATCATACCTGCTCCAGCAATCACGACCTGTAATGGTTTAGTGGGTTGTTCACTGTTTCTGAAAAATGAAGATAGTTGTCCAGCTTCCAAAAAGTTTATTGTGTTTTCTAGTGGAG
+
CDDCCFFFFFDCGGGGGGGGGGHHHHHHHHHHHHHHHGGGGHHHHGHGHHHHHHGHHHHHHHHHHHHHHHHHGGHGHGHHHHHHHHHHHFHHHHHHGHHHHHHHHHHHHHHHHHHHHHHHHHHHHHHHHHEHHHHHHHHGHHHGGHFHHHHHGHHHHHHGGCGGHHBGGHHHFGHHGHHHGGEGHHHHHHHHHHHHFF0DGHHHDCGHHHHHHHHEFHGHFHHHFFHGGFCFFGFGFFFGGGBFGGGGE09
@M03495:530:000000000-LYBTV:1:2114:12429:19102 2:N:0:TGACAGCT+CCTACGGG
ATATTTTGCCGTTGATAAACCAGGACTCAGGCTGGACCAAAGCTCACATGCTGACAGATCGGAAGAGCGTCGTGTAGGGAAAGAGTGTCCCGTAGGGTGTAGATCTCGGTGGGGGCCGTGTCATTTTAAAAAAAAAAGAAATAGAAACACACGTTCAGGAGGACGAGGAGGTCGTGCATCACACAGGCGTCCTGGCTCGAGGAGAAGTAACTACGTGAGCTTTGTGTGATCGTCATCAGCTGCGAGACTTG
+
DDDDDFFFFFCCGGGGGGGGGGHGHHHHHHHHHHGHHHHHHHHHHHHHHHHHHHHHHHHHHGGGGHHHGGGGEGHHHHGHHHHHHFHBFGFGAEEGG?//33444????/?//<///<//@211?1111F=DD--A-.../0<0000:/..;-:./0000....-----.../--..;000000.;..-.--.0/;/0--.--.../00:;00::./.A000000//:0;0.:9..00:000:-;--.00:
@M03495:530:000000000-LYBTV:1:2114:7749:19106 2:N:0:TGACAGCT+CCTACGGG
ATATTTTGCCGTTGATAAACCAGCTAATCCTGAAAAAAAAATCAAAGCTAAAAACTACAATGCTAAGACCACGATGTGACTGCTATCAAAGTTAGATATATATGTAAATTATTCATCTGTCAAATCCTAGAATTATATCATACCTGCTCCAGCAATCACGACCTGTAATGGTTTAGTGGGTTGTTCACTGTTTCTGAAAAATGAAGATAGTTGTCCAGCTTCCAAAAAGTTTATTGTGTTTTCTAGTGGAG
+
CCCCCFFFFFCBGGGGGGGGGGHHHHHHHHHHHHHGHGGGGHHHHGHHHHHHHHGHHHHHHHHEHHHHHHHHGGHGHHGHHHHHHHHHHHHHFHHHHHHHHHHHHHHHHHHHHHHHHHHHHHHHHHHHHHHHHHHHHHHHHHHHFHFHHGGHGHHFFHHGGGGGHHHHHHHGHHHHFGAHGGCGHHGHFEGHHHHHHHHGHHHHHGHHHGHHHHHHHHHHHHHHHHHGGGGGGGGFGG/FGGGGFFBBFBE
@M03495:530:000000000-LYBTV:1:2114:23656:19119 2:N:0:TGACAGCT+CCTACGGG
ATATTTTGCCGTTGATAAACCACCCTCCCTGTGGTCGTTATCTTGCTCCTTCTGTCGTCAACGAATTTACTAATTCCAAAGCTCACATGCTGACAGATCGGAAGAGCGTCGTGTAGGGAAAGAGTGTCCCGTAGGGGGTAGGTATCGGGGGGGGCCGGGTAAGTTCAAAAAGAAACGAGGGATACGAGGCAGGTACGAGTGGAAGGCACACAGATGTGGACGGCGATGAACTACGACGGACAACTAAGTGT
+
DDDDDBFFFFCCGGGGGGGGGGGGGGHGGHHHHHFGGGGHHGHHGHHHHHGHHHHHFGGHGHGEEHHHHHHHHHHHHGHHGGHHGHFHHHGHFHHFBGGEFGCEFHHGGGGGGHGFHEHHHFFBBFFHFGG?CDDA/</?=/11=?/---<9-<-<99-<9:000000BF?..<//...--.//:...--..-.00......00/..../...0000<<00------.0000<0...--.--..0000000
@M03495:530:000000000-LYBTV:1:2114:19695:19142 2:N:0:TGACAGCT+CCTACGGG
ATATTTTGCCGTTGATAAACCACCCTCCCTGTGGTCGTTATCTTGCTCCTTCTGTCGTCAACGAATTTACTAATTCCAAAGCTCACATGCTGACAGATCGGAAGAGCGTCGTGTAGGGAAAGAGTGTCCCGTAGGGTGTAGATCTCGGGGGTCGCAGTCTCATTATAAAAGAACAAGCACGGGATCGCTGCTCACACGCGATAGAACAGACTAGGTACCCGGCCGTAGTCCATATAGTCAGACACATCTGG
+
BBBBBFFFFFBAFGGGGGGGGEGGGHHDGHHHHHGHGGGHHHHHHHHHHHHHHHHHGGGHGHGGGHHHHHFHGHHHHHHGHHHHGHHGHHHHGHHHHHHHGGGGFHEGGGGEGGEGHEHHHHGHBF3B3G@GDDGEGA/2>2>@FDGA//@<.<--.;/00;0000;<C00.;/:;;9//-9-........00000/-----9.//;;//;///99////;99---9../9////////9/;/9../////
@M03495:530:000000000-LYBTV:1:2114:17407:19144 2:N:0:TGACAGCT+CCTACGGG
ATATTTTGCCGTTGATAAACCAGTCTCCAAAGCTCACATGCTGAAGATCGGAAGAGCGTCGTGTAGGGAAAGAGTGTCCCGTAGGGTGTAGATCACGGGGGTCGGCGTGTCATTAAAAAAAAACAAAAAATAGAGAAAGGAGAACGACAGAGGCGCAGACTGCTTAGGAAGAGAACAGGAAGCACTCAGATGCACAATCGAAGACCATGGCAATGTCGTAGTAGACAAATCGAACAGTACAGCAGTCATGG
+
CCCCCFFFFFCBGGGGGGGGGGHHHHHHHHGGGHHHHHHHHHHHHGHHHHGCGGHHHGEGGGGGHHHGHHHHGHBFDFGFFEGGFGFE>@F4B433?E/////>////</0?111?1FDFG?-...<..-.0000;00::F...0..---;;..--:9-900/:000000.../009/.9/..0/0//90000000/00../..://00/;/00000..;..00000//0;../.-/0000;0/.000:0;
@M03495:530:000000000-LYBTV:1:2114:27662:19161 2:N:0:TGACAGCT+CCTACGGG
ATATTTTGCCGTTGATAAACCACCCTCCAAAGCTCACATGCTGACAGATCGGAAGAGCGTCGTGTAGGGTAAGAGTGTCCCGTAGGGTGGAGAACTCGGTGGGCGGCGCGTCGTTTAGAAAAAAAGAGATTTCATGTGTGGAGACCTCACTGGACGGAGCCGCCATAAGACAAGTCCTCCTCTTTTCACGTAATGAGCTCAACCACATAAGCAACCAGAGCGACACACGCGTCGGCTTACGCACACAGTCT
+
BBBBBFFFFFDA22ADGFFDGFFFEHHGC35FA33FDGFFFB5E2EG3BEGEGEEHHHGGDGEEF2DGE33?B5G@B5@FF@G?111FF/1131@33?/?/>//<//<//A<->..<111<<C-A..//00;000;0;0..0;/..00/.009/.--..-.----9//////..//////.9///////.9:../////;//9....///////....A./;----..---99---99//...9-.9./;/
@M03495:530:000000000-LYBTV:1:2114:22709:19179 2:N:0:TGACAGCT+CCTACGGG
ATATTTTGCCGTTGATAAACCAGAACCATCCAAAGCTCACATGCTGACAGATCGGAAGAGCGTCGTGTAGGGAAAGAGTGTCCCGTAGGGTGTAAATCTCGGTGGGTGGCGTCACGGTAAAAAAAAAAGAAAAACGCGAGCGCAGCTAGGGCGACGGAACACAACAGCTCGGCCCAACACAGGACAGCATCAGGCATGATCGCCTGCGCGGAGCCGTGACTTGGGTTAACCACACTCACACCCACTCGAGG
+
BBBBBFFFFFBAEGGGGGGGGGGHHHFHHHHHHHHHHHFHHGGGHHGHHHGHFHGEGGGGGGEEGEFAGHHGHFHHHHDBBFGFF?>1EF?F/3444B4B0/?E?>/</B/////////?2>GF/C/>.>0000<<------:;@?/00..9-----..-....9...//.-..-.........99...9/////././//....;99-;-9--.-.-..////.9..////...//////...../...-
@M03495:530:000000000-LYBTV:1:2114:5280:19180 2:N:0:TGACAGCT+CCTACGGG
ATATTTTGCCGTTGATAAACCAGGGACTCAGGCGGACCAAAGCTCACATGCTGACAGATCGGAAGAGCGTCGTGTAGGGAAAGAGTGTCCCGTAGGGTGTAGATATCGGGGGTCGGCGGATTATTAAAAAAAAAAAAGAAGTGAGGGGTGGGGCAGTGCGTGTGAGAGGTATAAGAACAGACATGCATATGTCAGGTGGTGATGACTCGAGACTAGAGGTCTGTGTGTTTACTGTAGCTACCTTAGTGGAT
+
DCDEEFFFFFDCGGGGGGGGGGHGGGGHHHHHHGGGGGHHHHHHHHHHHHHHHHHHHHHHHGGGGHHHGFGGGGFGHHGGHHHHHFG4FGHGHGGGGHF/?B444B4/<//></---<--:.0<::11<G?CB----.../1010..-.--9-.-./01-....1110.<0111111////./1<00:11<B1<1/10...<1<<011.....00000:</<<1:1..:/111<1111110/011<:1.0<
@M03495:530:000000000-LYBTV:1:2114:27384:19181 2:N:0:TGACAGCT+CCTACGGG
ATATTTTGCCGTTGATAAACCAAAGCTCACATGCTGACAGATCGGAAGAGCGTCGTGTAGGGAAAGAGTGTCCCGTAGGGTGTAGATGTCGGGGGGGGTCGGATCATTAAAAAAAAAAAAAACAGAATGAGTTCAAGAAGCCCTGTGTGCACACAAGACGCCGAGTAGCAACTGAGCTTTAATTGGTCTGCTGCGAATGATGACAACTAACTTAGACAGCAATCTCAGCGCGCTTTGAACCCACGTAGTGC
+
CCCCCFFFFFCCGGGGGGGGGGHHHGHGHHHBGHHHHHHHHHHHGGGGFHFGGGEFGHGHHGHHHGFHD5DBGHEHEGGGFGE33444B41////--:-.;--.-.099FBB0-@D@A--;-..//909F000;0:00//0../.::090;00.;9.//.-----9.0000.//000900000000000;;000-99-00900;09.00900:00000/.//;;00090.:---..00;0.9..-:/.;/0
@M03495:530:000000000-LYBTV:1:2114:15372:19195 2:N:0:TGACAGCT+CCTACGGG
ATATTTTGCCGTTGATAAACCACCCTCCCTGTGGTCGTTATCTTGCTCCTTCTGTCGTCAACGAATTTACTAATTCCAAAGCTCACATGCTGACAGATCGGAAGAGCGTCGTGTAGGGAAAGAGTGTCCCGTAGGGTGTAGAGATCGGTGGGCGGCGTGTGTTTAAAAATAAAAACAGGCACCGGTGTGGGCAGCAACCGACGGTTAAGTCAAGATAGGACAGGGGACGTGTTGTGCAAGGGTGGAAACCA
+
CCCCCFFFFFCCGGGGGGGGGGGGGHHGGHHGHGFGGFGHHHHHHGHHHHHHHHHHGGGHGHGEFHHHHHHFHHHHHHHHHGHHHHHHHHHHHHHHHHHGGGGGEHHGGGGGGHHHHGFHHHHHBF3BGHCHGGCF@//22@2222?//??C/-<<@--:../;0000C.0;00;../.9..9----...../.../..-----...00:0009;000/00/...-.-9..:../.9090.9..-.00/..
@M03495:530:000000000-LYBTV:1:2114:8295:19198 2:N:0:TGACAGCT+CCTACGGG
ATATTTTGCCGTTGATAAACCAGAACCATCCAAAGCTCACATGCTGACAGATCGGAAGAGCGTCGTGTAGGGAAAGAGTGTCCCGTAGGGTGTAGATATCCGTGGCCGCGGGAGTATCATAAAAAAAAAATCTCGGGGAGACATGAATGGCCGGCTGGAGATTATCAGGACCACGGAACCTGTCGAAGACACCAGTGAACAAAGTGCAGCCGCTGGGCTTATGTACTGTGGGCCACGAGACAGCGTCCAGG
+
AAABBFFFFFB2AAEEGFGGGGHHBGGHHBHFHFFHHFFHFHHFGHHHHGCEGG?FCD1G2EAEEAEABGF1GGCFH2DB@BFB/?>1EAGF>3B444@B4EFFC/0///<////222222@F1<><---./0=..----..;0000:09//---?-9..//;000000/.;.;.9-9-...//.....//9..;/9B9//..///////.--9-9....///;//////...;..---....9-.;-.//
@M03495:530:000000000-LYBTV:1:2114:10673:19208 2:N:0:TGACAGCT+CCTACGGG
ATATTTTGCCGTTGATAAACCAGCTAATCCTGAAAAAAAAATCAAAGCTAAAAACTACAATGCTAAGACCACGATGTGACTGCTATCAAAGTTAGATATATATGTAAATTATTCATCTGTCAAATCCTAGAATTATATCATACCTGCTCCAGCAATCACGACCTGTAATGGTTTAGTGGGTTGTTCACTGTTTCTGAAAAATGAAGATAGTTGTCCAGCTTCCAAAAAGTTTATTGTGTTTTCTAGTGGAG
+
CDDCDFFFFFCCGGGGGGGGGGHHHHHHHHHHHHHHHGGGGHHHHHHHHHHHHHGHHHHHHHHHHHHHHHHHGGHGHHHHHHHHHHHHHHGGHHHHHHHHHHHHHHHHHHHHHHHHHHHHHHHHHHHHHHHHHHHHHHHHHHHFHHHHHHGHFHHHHHHGGGGGHGHHHHHHGFHHGGHHEGGGHHHHGHGHFHHFHHHH<GFHHHHHHHHGHHHFHHHEGFHHHHHGGBFFGGFGGGGGGGGGFFGGA0.
@M03495:530:000000000-LYBTV:1:2114:21281:19212 2:N:0:TGACAGCT+CCTACGGG
ATATTTTGCCGTTGATAAACCAGCTAATCCTGAAAAAAAAATCAAAGCTAAAAACTACAATGCTAAGACCACGATGTGACTGCTATCAAAGTTAGATATATATGTAAATTATTCATCTGTCAAATCCTAGAATTATATCATACCTGCTCCAGCAATCACGACCTGTAATGGTTTAGTGGGTTGTTCACTGTTTCTGAAAAATGAAGATAGTTGTCCAGCTTCCAAAAAGTTTATTGTGCTTTCTAGTGGAG
+
1A@AAFB31DD1AEGBG3F110AFBEG313ABAFG1BECCECGHCHHEF1DE11EFHFFD1GBBGBGHF0FCEECC0F2B2F01FDFGFHFFDED1FFHHHHHHDGHFFFGFG2GGGD1BFHHFEH1FB1FGHH1FEG2>GFBGDGGHHHHGFFFHHFHGGGGGF?GHBF11?F<G>10F<CC.FGHFHHFHHHHHGF00CCD=DGGCC0;CFCCHGGHHGFF00C.EBFF00;0CFB09;0FB00;;.09
@M03495:530:000000000-LYBTV:1:2114:23580:19216 2:N:0:TGACAGCT+CCTACGGG
ATATTTTGCCGTTGATAAACCAGTCAGGAGTCCAAAGCTCACATGCTGACAGATCGGAAGAGCGTCGTGTAGGGAAAGAGTGTCCCGTAGGGTGGAGATATCCGTGGCGTGCGGAACCTTTAAAAAAAAAAAGCATATTTCCTCTCATACAGTTACACCCATGATTTCTTGTAGTAATCTTAAGATTGGGACCTCAAGAGTAACTACAGTCTGTAACGGACGCCCACGTATCACGATCATCACGGCGATCT
+
ABBBBFFFFFBBGGGGGGGFGFHHHHFFHGHHHHHHHHHHHHFHGHEHFHEGGHGGFEEEHEHGGGGAE1FFFFCFHHGH4FFGEH/1>1EF3?/11?34444??F//////////</222@>FG2BC/-D>../=0=0000=0=/0<0<:0<00000/:.;/;0;0:0000;00000090;000000...9./0/009.090000///9:////9/.-.-----9.9.;/9//.....////..----9.
@M03495:530:000000000-LYBTV:1:2114:5507:19226 2:N:0:TGACAGCT+CCTACGGG
ATATTTTGCCGTTGATAAACCACCCTCCCTGTGGTCGTTATCTTGCTCCTTCTGTCGTCAACGAATTTACTAATTCCAAAGCTCACATGCTGACAGATCGGAAGAGCGTCGTGTAGGGAAAGAGTGTCCCGTAGGGTGTAGAGCTCGGGGGTGTGCGGGACATTAAAAAAAAAAAACAATCGAAGCCTTTAGGGGGAGACTGGGTGTAGAATCAAGGTGGGTTACAAACTGACAGGGTGATAGTAACTGAG
+
B?ABBFFFFFBBGGGGGGGGGGGGGHHGGGHG3GFGGGGHHHHHGHFHGHHHHBGHGGGHGHGGGHHHHFHHFHHHHHHHEGFHHHFHHHHHHHHHHHHHGGGGHGHGGGGEGFHHGGHGHHGF3G3BDDC?CA/FFFDG2D2222///>@---.0.::--90;000C0--9--;-...//../.-.//9//9..---.9//../.;//;/////9///.9;..////./;////9....//////////9
@M03495:530:000000000-LYBTV:1:2114:19067:19238 2:N:0:TGACAGCT+CCTACGGG
ATATTTTGCCGTTGATAAACCAGTCAGGAGTCCAAAGCTAACATGCTGACAGATCGGAAGAGCGTCGTGTAGGGAAAGAGTGTCCCGTAGGGTGTAGATCTCGGGGGGGGCCGGATCATTAAAAAAAAAAAAAAAGGGAAAGATCGATGACATAGTGAGGTTAACTATAAGAGTGCGTAATGGAGATAAGAGTCGTAGATGGTGTCTGCTCGATGTGTGGAGATGGAGACAGGTTACCCGACACACGTCAG
+
BCCCCFFFFFDDGGGGGGGGGGHHHHHGGGHHHHHHHHHHHHHHHHHHHHHHHHHHGGGGHHHGGGEEFBGGHGHHHHHHFGFGHHGGGGGG3?/3B444BF0C/>C--------<9.BF1<B10@AFB@=----<....../01.9.1:00<111110<//11111111110111-<...110/:/<101:10-9...11:01.01111:.<<1.1<..0.0/00//0.:/<0<101/.-9<-/.-....
@M03495:530:000000000-LYBTV:1:2114:21624:19301 2:N:0:TGACAGCT+CCTACGGG
ATATTTTGCCGTTGATAAACCAGGGACTCAGGCTGGACCAAAGCTCACATGCTGACAGATCGGAAGAGCGTCGTGTAGGGAAAGAGTGACCCGTAGGGTGTAGATCTCGGGGGGCGGCGGGTCATTAAAAAAAAAAAAAAAAGGCGATAGGGAGGAGGACTAAGTAGAGACAGAGACGAAATGGGAGTAGAAAGAGAAGGAACATCGAGATAGCAAGCACGAGTAGAGTGGATAGCGGGTGCGGCTCGGTG
+
DEEEEFFFFFECGGGGGGGGGGHGGGGHHHHHHHHGHHHHHHHHHHHHHHHHHHHHHHHHHHGGGGHHHGGGGFGHHHHGHHHHHHHHHHHHGGGGGG?F@3344B44BAE<C--<<;=--9-.<B11B10@-@D--=-9--...--<.9/./.-<....//0<1<<111/<:////.--..10<:..<11110///0/.././10./<..11111<.//-.-..<1<11.0010:-----.----<--..
@M03495:530:000000000-LYBTV:1:2114:13522:19322 2:N:0:TGACAGCT+CCTACGGG
ATATTTTGCCGTTGATAAACCAGGACTCAGGCTGGACCAAAGCTCACATGCTGACAGATCGGAAGAGCGTCGTGTAGGGAAAGAGTGTCCCGTAGGGTGTAGATCTCGGCGGGGGGCGGAGTAATTAAAAAAAAAAAGAGACACAATCACGTCCATGTAGCACGCACGATACGTCGCACTACTCTGTAGTACAGCATTGCAGTATGGATAGATATCATGGTATACTCTGTATGCACACGATAGTACTCTAC
+
CCBBCFFFFFCCGGGGGGGGGGGGHHHHHHHGHHGHHHHHHHHHHHHHHHHHHHHHHGHHHGGGGHHHGEFGEGHHGHGGHHHHHEG4@FGEEEFGGEF/?344444B//<>//-------://;//;/;FA-B---..//////.////.....////////-----...9./.9--9-//99B/;/////////////////////:///://///://///9////////////.--...///99///
@M03495:530:000000000-LYBTV:1:2114:2682:19328 2:N:0:TGACAGCT+CCTACGGG
ATATTTTGCCGTTGATAAACCAGGGACTCAGGCTGGACCAAAGCTCACATGCTGACAGATCGGAAGAGCGTCGTGTAGGGAAAGAGTGTCCCGTAGGGTGGAGAGATCGGTGGGTGGGGGATCATTGAAAAAAAAAAGGAAGGAGTTGGCGGCTGGAATGAGCATGTATTAATGAATATTACATACACAACTGGATATGCTGGATTGTATGTGGGTTGATCAAGTATGTAGAAGGACACCATATAAGACGA
+
BBB?AFFFFFBBGGCGGGGGGGHGF2FHHHHHGHG?GHHHHEBFHHHHGHHHHHGHHHHHHHGGGGGHGEEGEEEFGFFGHHHFGFFGBGHHGHG1EEB///?3</B?/E/<??</<//</E/?1@111FDGD@@<-../:..../:0//-----;./000000009000///////////////////.://9//9/99///.//./;/9//;...-////9////;//;///.9...9.///9//9/.-
@M03495:530:000000000-LYBTV:1:2114:13891:19335 2:N:0:TGACAGCT+CCTACGGG
ATATTTTGCCGTTGATAAACCAGAACCATACAAAGCTCACATGCTGACAGATCGGAAGAGCGTCGTGTAGGGAAAGAGTGTCCCGTAGGGTGTAGATCTCGGGGGTGGCCCGGGCTTTAAAAAAAAAAAAAAGAAAAAGAGCAGAGGGGGACGGGAACGACATAAGAAGGAGACGTGAGAAGCGATACATTGCAGTTCACGGGCATATCACATGTGTGTCGGTGACAGAGAAAACAGTCGAGGGTAACGTG
+
CDCDCFFFFFCCGGGGGGGGGGHHHHHHHHHHHHHGHHHHHHHHHHHHHHHHHHGGGGHHHGGGGEFFHHHGHHHHHHDGBGFGGHGDGE3?/3BF44B@BF/><///00////<//=11111-D--@@@--...//...//0//;..-------.-.9.--.;0000/.:....9...;0:09...-00000;000000..--::0000000:000..0.:-..000://00//./00..---.//0./.
@M03495:530:000000000-LYBTV:1:2114:19911:19349 2:N:0:TGACAGCT+CCTACGGG
ATATTTTGCCGTTGATAAACCAGCTAATCCTGAAAAAAAAATCAAAGCTAAAAACTACAATGCTAAGACCACGATGTGACTGCTATCAAAGTTAGATATATATGTAAATTATTCATCTGTCAAATCCTAGAATTATATCATACCTGCTCCAGCAATCACGACCTGTAATGGTTTAGTGGGTTGTTCACTGTTTCTGAAAAATGAAGATAGTTGTCCAGCTTCCAAAAAGTTTATTGTGTTTTCTAGTGGAG
+
CCCCCFFFFFCBGGGGGGGGGGHHHHHHHHHGHHHHHGGGGFGHHHGHGHGHHHGGHBAGFEHHBGHHEHGGEEHEA4G4@GBDGGGFHHFFHFEGFFDBFFGEGHHHGHHEHFGHHHGHHFHHFGHHGBFHFHGFFFBFFHBGHHGFDFGFHFHFFGHGGGGGCFGFFFGDHGCF>1CFAGGGHGFFHHHHHHHFGGGGHHHHHHHHGEGHFFHFHHHHCFGGHHHGGBBFGGGGGFCFFG0BBFFGGF.
@M03495:530:000000000-LYBTV:1:2114:18463:19351 2:N:0:TGACAGCT+CCTACGGG
ATATTTTGCCGTTGATAAACCATGGCTCTAGCTGCCATAGCAATGTCACAACCACTTCTTGCCCTCCAAAGCTCACATGCTGACAGATCGGAAGAGCGTCGTGTAGGGAAAGAGTGTCCCGTAGGGTGTAGATCTCGGTGGGCGCCGTAGCATTAAATAAAAAAAAAGAGACACGATGACTAGACTAGATGGAACAGTAGAGAGGTATGTAGTGATATAAATCGAGATAGCAAGAATACGGACGACGTAGG
+
CCDDDFFFFFCCGGGGGGGGGGHHHHHHHHHHHHHHHHHHHHHHHHHHHHHGGGGHHHHHHHHHHHGHHGHHHHHHHHHHHHHHHHHHHHGGGGHHHGGGGEGFHHHGHGHHGHDFBBFGGHGGGGBF<D333?3B0?/?A</>/////<.1<1=1>1>DFHF--<AA.<:///.-..1011<011000110/00//:11111..001<<111/1111<1111<..<.11111///010...9-----<.<
@M03495:530:000000000-LYBTV:1:2114:18170:19360 2:N:0:TGACAGCT+CCTACGGG
ATATTTTGCCGTTATAAACCACCCTCCCTGTGGTCGTTATCTTGCTCCTTCTGTCGTCAACGAATTTACTAATTCCAAAGCTCACATGCTGACAGATCGGAAGAGCGTCGTGTAGGGAAAGAGTGTCCCGTAGGGTGTAGATCTCGGGGGGGGGCGGGTCATTTAAAAAAAAAAAAAAGGTGACAGACAGACTAAATCGGAGGGCGGGAGTAGTACTAGCTAGAGAGTTGTGTTGGCACACGCAGAATACG
+
DDCDDFFFFFDCGGGGGGGGGGGGHHGGHHHHHHHGGGHHHHHHHHHHHHHHHHHGGGHGHGGGHHHHHHHHHHHHHHHHHHHHHHHHHHHHHHHHHHHGGGGHHHGGGGEGFGHHGHHHHHHFGFHHHGHFGGG@F<>>22@2FGE/<----------9.0000::0BD-<------..000000/.///.000000...---.--<--./000<000/00<000.:<00.//..00</.-----/0<0<
@M03495:530:000000000-LYBTV:1:2114:18662:19368 2:N:0:TGACAGCT+CCTACGGG
ATATTTTGCCGTTGATAAACCACCCTCCCTGTGGTCGTTATCTTGCTCCTTCTGTCGTCAACGAATTTACTAATTCCAAAGCTCACATGCTGACAGATCGGAAGAGCGTCGTGTAGGGAAAGAGTGTCCCGTAGGGTGTAGATCTCGGTGGTGGGCGGGTCATTTAAAAAAAAACAATATGAGAACACAGCGGTCGATGCACGAGTGGAATGTAGCATAGTGAACTGCATCGACACACAGATGACATCGTC
+
CDEDEFFFFFECGGGGGGGGGGGGGHHGGHHHHHHHGGGHHHHHHHHHHHHHHHHHGGGHGHGGGHHHHHHHGHHHHHHHHHHHHHHHHHHHGHHHHHHHGGGGHHHGGGGGGHHHHGHHHHHHDGFHHHGGCFGGGG@D2222@2@F/?A///-.-<-<-.11111:<C<@A?.<<0111CB110//...--.<-<.:.0:.9-9..0:001:111110:1<101:0011./-.-/9<.011<0<10...
@M03495:530:000000000-LYBTV:1:2114:5128:19376 2:N:0:TGACAGCT+CCTACGGG
ATATTTTGCCGTTGATAAACCAGGACTCAGGCTGGACCAAAGCTCACATGCTGACAGATCGGAAGAGCGTCGTGTAGGGAAAGAGTGTCCCGTAGGGTGTAGATCTCGGTGGTCGCGGGGTCTTTAAAAAAAAAAAAAAATAGACGCGAGATAAAGCGACCACCTAATACTCACATCACGTATCTGTCTCAAACATTAAAAGAGTGATATAGCACATTCATCCTGTAGTTAGTCCACTTATGTTATTTACA
+
BABBBFFFFFBAGGCGGGGGGGHGHHHHHHHHHHGFHHHDHHGHHHGHHHHHHHHHHHHHHFGGGGFGGEGGGGHHHHGHHHHFHFGBFBGFHGEEFB/>F?B4?440F<?//3<//>////01=1>><1---<;--:--90000.-----./////..--9...///9///////;//..9/.//////////:///////.9//99//;////.///:////////;/////9////99///://////
@M03495:530:000000000-LYBTV:1:2114:26816:19387 2:N:0:TGACAGCT+CCTACGGG
ATATTTTGCCGTTGATAAACCAGCTAATCCTGAAAAAAAAATCAAAGCTAAAAACTACAATGCTAAGACCACGATGTGACTGCTATCAAAGTTAGATATATATGTAAATTATTCATCTGTCAAATCCTAGAATTATATCATACCTGCTCCAGCAATCACGACCTGTAATGGTTTAGTGGGTTGTTCACTGTTTCTGAAAAATGAAGATAGTTGTCCAGCTTCCAAAAAGTTTATTGTGTTTTCTAGTGGAG
+
CCCCCFFFFFCCGGGGGGGGGGHHHHHHHHHHHHHGHGGGGHHHHHHHHHHHHHGHHHHHHHHHHHHHGHHHGGHGHHHHHHHHHHHHHHHHHHHHHGHHHHHHHHHHHHHHHHHHHHHHHHHHHHHHHHHHHHHGHHHHHHHHHHHHHHHHHHGHHHHGGGGGHGHHHHHGHHHHHHHHEGGFHGFHHHHHGHHHFHHHFHHE<0CFHEH00;G0;GHHHHFHFGEGG0BFFGGGEFCFFF0BFFFGFGG
@M03495:530:000000000-LYBTV:1:2114:13735:19398 2:N:0:TGACAGCT+CCTACGGG
ATATTTTGCCGTTGATAAACCAAAGCTCACATGCTGACAGATCGGAAGAGCGTCGTGTAGGGAAAGAGTGTCCCGTAGGGTGTAGATCTCGGTGGGGGCCGGGGCATTTAAAAAAAAAAAAGAAAAGAAGTAAGGAAGAGTAACGACCACCAAAAAACAGTGTACATGAGAAGAGCAATAGGGAGATGCTAGACACGAGCAGTAGTGAGTGTGATAGGCTCACAGGATACAGTGATACTGCTGGATGTGAG
+
EEEEEFFFFFCCGGGGGGGGGGHHHHHHHHHHHHHHHHHHHHHHGGGGHHHGGGGGGHHGHGHHHHHHDF@FGHGHGGGGGG>3D4F@GG1??EE/////<////<2>22??DGDFC?DC@<..<//../11:100/...1111..---.......-../111111110011/0./0/0110./<<:00111011/.---</1111/10:0111111/00.0001..0001:11111:111100.<0<111
@M03495:530:000000000-LYBTV:1:2114:3999:19411 2:N:0:TGACAGCT+CCTACGGG
ATATTTTGCCGTTGATAAACCACCCTCCCTGTGGTCGTTATCTTGCTCCTTCTGTCGTCAACGAATTTACTAATTCCAAAGCTCACATGCTGACAGATCGGAAGAGCGTCGTGTAGGGAAAGAGTGTCCAGTAGGGTGTAGAACTCGGTGGTGTGCGGATCATTAAAAAAAAAAAAAAAAGTGACTACCTAGGACAGTACGAGGGCAGCCACGGAGAAGACATGTGGTAAGTCAAACAGCAAGCGATGACG
+
CDDCCFFFFFCAGGGGGGGGGGGGGHHGGHHHGFGGGGGHHHHHHGHHHHHHHHHHGGGHGHGGGHHHHHHHHHGHHHHHHHHHHGHHHHHHHHHHGHHHGGGGHHHGGGGGGGHGHGHHHHBGDF?BD3BGFFHF?//>22222@A?//?/==/1/----0<1<11=D@?@-:-;----.000000//000/00/:090.9.--....../:--.-./0//00;00/090009000././//.....00.
@M03495:530:000000000-LYBTV:1:2114:11932:19419 2:N:0:TGACAGCT+CCTACGGG
ATATTTTGCCGTTGATAAACCAGTCAGGAGTCCAAAGCTCACATGCTGACAGATCGGAAGAGCGTCGTGTAGGGAAAGAGTGTCCCGTAGGGTGTAGATATCGGGGGTGGCCGGATCATTAATAAAAAAAAAAACGCAGCACTTAGCGAGACGCGTACTATGGAATGTAAAGCCACAGTCAGCGCTCAAGCCCGTACGTTATCATCGCTCGCAGCAGACCACAGGCCCGCCATATCATCCGCTACGAGGCG
+
BCBBBFFFFFCAGGGGGGGGGGHHHHHHHGHHHHHHHHHHHHHHHHHGFHHHHHHHGGGGHHHGGGGEGFGHHGHHHHHHBFBFDFFA?EFGGF/33444B4/>/>///>00///?/011111=D=<1--@--;.-----9.00000-:-:..--9--.000900000:00:0.//..000:0.-...000..--:.-///.00000.:;---.-..:.9/......:-;--.00;0000...--...--;
@M03495:530:000000000-LYBTV:1:2114:4951:19420 2:N:0:TGACAGCT+CCTACGGG
ATATTTTGCCGTTGATAAACCAGTCTCCAAAGCTCACATGCTGACAGATCGGAAGAGCGTCGTGTAGGGAAAGAGTGTCCCGTAGGGTGTAGATCTCGGTGGTCGCCGTATCATTAAAAAAAAAAAATCATGAAGTGTAGAGATGATTCAGTTAAGTGAAAGGAGGACAATGCTGAAAGAACAAAATATTCGCTGTCAAGTAGTAGAACCAGGTGTAGCGGACATTGAGAAGGCCATGTGTATGATCAGTG
+
CCCCCFFFFFDCGGGGGGGGGGHHHHHHHHHHHHHHHHHHHHHHHHHHHHHGGGGHHHGGGEEGHHFHGGFHHGHDGDFEHFGFFGGBFEBF444B@FA1?E/3E/////0044D33BFFCCGDCG@011>111111111111101111==1=111111111.<..../.000111001/.///..00<11/<..<0110<11:11110....0000<1-<---01110.1/..../0<11B1111110:1
@M03495:530:000000000-LYBTV:1:2114:23487:19428 2:N:0:TGACAGCT+CCTACGGG
ATATTTTGCCGTTGATAAACCACCCTCCCTGTGGTCGTTATCTTGCTCCTTCTGTCGTCAACCTAATTCCAAAGCTCACATGCTGACAGGTCGGAAGAGCGTCGTGTAGGGAAAGAGTGTCCCGTAGGGTGTAGATCTCGGTGGGCGCCGGATCATTTAAAAAAAAAAAGTAAGACGAGAGAACTGGTCGGTGAGTGTTGTCGCGGATAGATGGTCATGCACGAACTGACTAAATACGAGGCGCTGGTACA
+
DEEEEFFFFFCCGGGGGGGGGGGGGHHGGHHHHHHHGGGHHHHHHHHHHHHHHHHHGGGHGHHHHHHHHHHHHHHHHHHHHHHHHHHHHGHHGGGGGHHHGGGGEGFHHHGHHHHHHFG4DFGDGGGGG2F/222222@FG/C/</@/>>--<-.=D11<DDGFGC---.01111099-.-.0010/1<<--<..10<19/1..----.0111001111100...-.0001100110...-----<<B11<
@M03495:530:000000000-LYBTV:1:2114:10193:19451 2:N:0:TGACAGCT+CCTACGGG
ATATTTTGCCGTTGATAAACCAGCTAATCCTGAAAAAAAAATCAAAGCTAAAAACTACAATGCTAAGACCACGATGTGACTGCTATCAAAGTTAGATATATATGTAAATTATTCATCTGTCAAATCCTAGAATTATATCATACCTGCTCCAGCAATCACGACCTGTAATGGTTTAGTGGGTTGTTCACTGTTTCTGAAAAATGAAGATAGTTGTCCAGCTTCCAAAAAGTTTATTGTGTTTTCTAGTGGAG
+
CCCCCFFFFFCCGGGGGGGGGGHHHHHHHHHHGHHHHGGGGHHHHHHHHHHHHHGHHHHHHHHHHHHHHHHHGGHGHHHHHHHHHHHHHHHGHHHHHHHHHHHHHHHHHHHHHHHHHHHHHHHHHHHHHHHHHHHHHHHHHHHHHHGHHHHHHHHHGHHGGGGGHHHHHHHHHHHHGGFHGGGGHHHHHHHHHHHHHHHHHHHHHGHHHHHHHHHGHHFFHHHHHHHFGGGGGGGGGFFFFGGGGGFEGG?
@M03495:530:000000000-LYBTV:1:2114:26325:19455 2:N:0:TGACAGCT+CCTACGGG
ATATTTTGCCGTTGATAAACCAGCTAATCCTGAAAAAAAAATCAAAGCTAAAAACTACAATGCTAAGACCATGATGTGACTGCTATCAAAGTTAGATATATATGTAAATTATTCATCTGTCAAATCCTAGAATTATATCATACCTGCTCCAGCAATCACGACCTGTAATGGTTTAGTGGGTTGTTCACTGTTTCTGAAAAATGAAGATAGTTGTCCAGCTTCCAAAAAGTTTATTGTGTTTTCTAGTGGAG
+
BBBBBFFFFFBAEGGGGGGGGGHHHHHHHHHHHFHHHGGGGHHBFGHHHHHGHHGHHHHHGHHGFHHHHHHHHHHHDGHHGB3EGFFHGHHGGHHHHHHHHHHHHHHHHGHHHHHHHHHHGHFHHHFHHEGHGGHHHFHHHHHCFFGHFHHHHHHHGFHGGGFGHHHHHHHF1FGHDGHHDFGGGFHHHHHFFHDHHGHHHHHHHHDFFHH0CHGHGHHFFB/GCGHGDCFFFFFFGG;BFFFFFB0C.BE
@M03495:530:000000000-LYBTV:1:2114:5286:19495 2:N:0:TGACAGCT+CCTACGGG
ATATTTTGCCGTTGATAAACCAGCTAATCCTGAAAAAAAAATCAAAGCTAAAAACTACAATGCTAAGACCACGATGTGACTGCTATCAAAGTTAGATATATATGTAAATTATTCATCTGTCAAATCCTAGAATTATATCATACCTGCTCCAGCAATCACGACCTGTAATGGTTTAGTGGGTTGTTCACTGTTTCTGAAAAATGAAGATAGTTGTCCAGCTTCCAAAAAGTTTATTGTGTTTTCTAGTGGAG
+
CCBCCFFFFFCBGGGGGGGGGGHHHHHHHHHHHHHHHGGGGCGHHHGEGDGHHGFFFHHHHHHGHHGGDGGEEEEF14FBGFFFHHBDHHFGGGBFEGFHGHFFGBHHGHGFHHHHFGHHHHHHHHFGHHHHHHHHHFF3HG3CGHGHDFFBGFHFB22CD?DDBGHHGHHFFHHHD1GA.F-<GFGHDGFHHBGGFHHHHHB0=C;;0;CGHHCFGHEHFBCCHGCED0CFB9F0;B9;FFBF0CFGGGF
@M03495:530:000000000-LYBTV:1:2114:25489:19503 2:N:0:TGACAGCT+CCTACGGG
ATATTTTGCCGTTGATAAACCAGCTAATCCTGAAAAAAAAATCAAAGCTAAAAACTACAATGCTAAGACCACGATGTGACTGCTATCAAAGTTAGATATATATGTAAATTATTCATCTGTCAAATCCTAGAATTATATCATACCTGCTCCAGCAATCACGACCTGTAATGGTTTAGTGGGTTGATCACTGTTTCTGAAAAATGACGATAGTTGTCCAGCTTCCAAAAAGTTTATTGTGTTTTCTATAGGAG
+
1>A1AFFFFBDAEECEGGGGG0EHFFGG1GHHHHBHFCEEGFHDGHHHHHH1BF/BGCGHGGHGF21BF>GEGEGGHGGB2E0GFF0G21GGFBG1GBGFG@GHG2FHFFHHHFFH2FGGFFH1FFCDGBDGHGHHFFFBG210FFHF1B<BG00<F11<C@@EHGG11F<?1G1<11FH..-<111>DGHH0DGGHB00GABH0:.CEEHFECC0;//:CFGBB0..9BFB9FBBFB9B/90;B00000/
@M03495:530:000000000-LYBTV:1:2114:24269:19518 2:N:0:TGACAGCT+CCTACGGG
ATATTTTGCCGTTGATAAACCAGCTAATTCCAAAGCTCACATGCTGACAGATCGGAAGAGCGTCGTGTAGGGAAAGAGTGTCCCGTAGGGTGGAGATATCGGGGGCGGCCGGCTCCTTCAAAAAAAAAAACAAAGGACATCTAGAAGCAGGCCCAGCACAATACGGAGTTTGCGTGGCGTGTCCCTCACCATGCGCGCTGCTCAGGTAGCGATAGTGATCCTCTGCTGCCCGACTGAAGAGATGGCTTCAT
+
BCBBCFFFFFCCGGGGGGGGGGHHHHHHHHHHHHFHGHHHHHHGHHHHHHHHHHGEGFFGHGGGEEGFGFHGHGHHHH@FDDGGEFE?FGFE/113B444////>///->>-<-..000<000:---;--....///9;900;0;00009..9:.:././/000....;/;00-..-9:.-./;;0/;.;;;00.A----.09://9:B0--..90000900;:000;0...---:000;./000//./00
@M03495:530:000000000-LYBTV:1:2114:20280:19522 2:N:0:TGACAGCT+CCTACGGG
ATATTTTGCCGTTGATAACCACCCTCCCTGTGGTCGTTATCTTGCTCCTTCTGTCGTCAACGAATTTACTAATTCCAAAGCTCACATGCTGACAGATCGGAAGAGCGTCGTGTAGGGAAAGAGTGTCCCGTAGGGTGTAGATCCCGGGGGGTGGCGGATCATTTAAAAAAAAAAAAGGTAGAAAAAGGACGGACTACGCCGGCGGCACAGGATGTATGATGGATGTATGTAATGTGGTGAAGTGAACGTAT
+
CDCCDFFFFFDDGGGGGGGGGGGGHHGGGHHHHHHGGGHHHHHHHHHHHHHHHHHGGGHGHGGGHHHGHHHHHHHHHHHHHGEFHHHHHHHHHHHHHGHGGGGFHHGGGGGGFGHHGHHHHFHGGBGHH@C@GDG2//2@22222?C/@@-99-.-9-9-.000<:BFF--D=@--..000<00/..</.--.-</<.--<-------/<..0000000000<00<0:0000000<0<.00:00000<.:0
@M03495:530:000000000-LYBTV:1:2114:26418:19532 2:N:0:TGACAGCT+CCTACGGG
ATATTTTGCCGTTGATAAACCAGCTAATCCTGAAAAAAAAATCAAAGCTAAAAACTACAATGCTAAGACCACGATGTGACTGCTATCAAAGTTAGATATATATGTAAATTATTCATCTGTCAAATCCTAGAATTATATCATACCTGCTCCAGCAATCACGACCTGTAATGGTTTAGTGGGTTGTTCACTGTTTCTGAAAAATGAAGATAGTTGTCCAGCTTCCAAAAAGTTTATTGTGTTTTCTAGTGGAG
+
DDDDDFFFFFCAGGGGGGGGGGHHHHHHHHHHHHHHHGGGGHHHHHHHHGHHHHGHHHHHHHHHHHHHHHHHGGHGFHHHHHEHGGHHHHHHHHHHHHHHHHHHHHHHHHHHHHHHHHHHHHHHHHHHHHHHHHHHHGHHHHHFGHEFHHGHHHHHHHHGGGGGHHHHHHHHGHGH=GFHEGGGHHHHHHHHHGHHHHHHFHHHHHFGHHHHGHHHHHHHGHHHFHEFFBFGBFGGFFFGGGGFFGFGGG?
@M03495:530:000000000-LYBTV:1:2114:15815:19545 2:N:0:TGACAGCT+CCTACGGG
ATATTTTGCCGTTGATAAACCAGCTAATCCTGAAAAAAAAATCAAAGCTAAAAACTACAATGCTAAGACCACGATGTGACTGCTATCAAAGTTAGATATATATGTAAATTATTCATCTGTCAAATCCTAGAATTATATCATACCTGCTCCAGCAATCACGACCTGTAATGGTTTAGTGGGTTGTTCACTGTTTCTGAAAAATGAAGATAGTTGTCCAGCTTCCAAAAAGTTTATTGTGTTTTCTAGTGGAG
+
BBBBBFFFFFBAGGGGGGGGGGHHHHHHHHHHHHHGHGGGGHHHHHHFHHHGHGGHHHHHGHHHHHHHHHHHGGHGHHHHHHHHHGHHHHHHHHGHHHHHHHHHHGHHHHHHHHHHHHHHHHHHHHHHHEFHHHHHHHHHHHHFFHHGHHFHGHHHHHHGFDFGHHHHHHHGHHHFFGHHDFGEHGEHHHHHGGFHFGFGCGHHHHHHHGHHHHGFGHHHHHHHCGEGGFGGGGGGGGGGGGBB0B0CFBA
@M03495:530:000000000-LYBTV:1:2114:3566:19562 2:N:0:TGACAGCT+CCTACGGG
ATATTTTGCCGTTGATAAACCACCCTCCCTGTGGTCGTTATCTTGCTCCTTCTGTCGTCAACGAATTTACTAATTCCAAAGCTCACATGCTGACAGATCGGAAGAGCGTCGTGTAGGGAAAGAGTGTCCCGTAGGGTGTAGATCTCGGGGGGCGGCGGAGAATTAAAAAAAAAACGAGGAGGATGCACAGTGGGTTGAGCGGCAGACAGATGGTTACTATTTTTAGATATTATAGCGACGTTGTAATCGAG
+
CCCDCFFFFFCCGGGGGGGGGGGGGHHGGHHHHHGHGGGHHHHHHHHHHHHHHHHHGGGGGHGGGHHHHHHHHHHHHHHHHHGHHHGHHHHGHHHHHHHHGGGGHHHGGGGGGHGHHGHHHHHHBGGHHHGCDGGGCG/2@22222@?/>---;----;--.:0:000:>B-D@.-..--.../0/00:/00/...-/00-----..///000;0000000000./000:000000-9--9...0000...
@M03495:530:000000000-LYBTV:1:2114:6794:19567 2:N:0:TGACAGCT+CCTACGGG
ATATTTTGCCGTTGATAAACCAGCTAATCCTGAAAAAAAAATCAAAGCTAAAAACTACAATGCTAAGACCACGATGTGACTGCTATCAAAGTTAGATATATATGTAAATTATTCATCTGTCAAATCCTAGAATTATATCATACCTGCTCCAGCAATCACGACCTGTAATGGTTTAGTGGGTTGTTCACTGTTTCTGAAAAATGAAGATAGTTGTCCAGCTTCCAAAAAGTTTATTGTGTTTTCTAGTGGAG
+
BBABBFFFFFBBEGGGGGGGGGHHHHHGHHHGHGHFFGGGGGGHHGGHHHHHHHGHHHHHGHHHHHHHHGHHGGEFHHGHGHHHHHHHHHHHHHHHFHHHHHHHHHHHHHHHHHHHHHHHHHHHHHHHHHHHHHHHHHHHHHEGHHAFHHHHHHHFGGFGGGGGHHHFHHGGHHHD=GAFGG@EHHFFFEGGGHHHHHHHHHGGHGHHHGHHHGBGHHFHGHHGEGAEDFGGGGGGFF;:/;0FFGFG.:A
@M03495:530:000000000-LYBTV:1:2114:4367:19585 2:N:0:TGACAGCT+CCTACGGG
ATATTTTGCCGTTGATAAACCAGCTAATCCTGAAAAAAAAATCAAAGCTAAAAACTACAATGCTAAGACCACGATGTGACTGCTATCAAAGTTAGATATATATGTAAATTATTCATCTGTCAAATCCTAGAATTATATCATACCTGCTCCAGCAATCACGACCTGTAATGGTTTAGTGGGTTGTTCACTGTTTCTGAAAAATGAAGATAGTTGTCCAGCTTCCAAAAAGTTTATTGTGTTTTCTAGTGGAG
+
BBBBBFFFFFBBGGGGGCGGFGHGHHGHHHHHHGFHFFGGGHFHFFHGHHFF3FEHHHGHHHFHHHHHFFHFGGHEHHHBGH3FGHCGBFFFHHHFHHFHHHGGHHHHHFHHHHHHHHHHHHGHFHHHHHHEGHHGHHFHHH3GGFGHDGCGBF2FHFBCAD@EFHEGGHHFHHHHHGEECFCDHBFHHHFFHHFFEBGFGGFDDCHHEHCGFF:GFFGHHHHHGC.9EFFFFBFFFG/FFFFFGBB0.:A
@M03495:530:000000000-LYBTV:1:2114:18055:19612 2:N:0:TGACAGCT+CCTACGGG
ATATTTTGCCGTTGATAAACCAGTCAGGAGTCCAAAGCTCACATGCTGACAGATCGGAAGAGCGTCGTGTAGGGAAAGAGTGTCCCGTAGGGTGTAGATCTCGGGGGGGGGCGGGGCCATAAAAAAAAAAAAAGGAGAGGTGAGGTCATGGGGGGGTACATAGGTTGCGAGAGGTGACTGGGTAGGATGTCAGCTAATGAGTGAAGCGTCACGCAAAGTGCGCGAGCGCGCGGAATCAGACAGACGTACGG
+
CCBCCFFFFFDCGGGGGGGGGGHHHHHHHGHHHHHHHHHHHHHHHHHGHHHHHHHHGGGGHHHGFGGGGBGGHGHHHHHHGHBGHHGCEEGGBF/334444B??///--:--------.909B:0--;>=--9..;....0.09.//0000..---;.00000000:.-----.0;00009./0..000000000000000000000-......---/000-----:---;----;;0;00///99...-.
@M03495:530:000000000-LYBTV:1:2114:14251:19614 2:N:0:TGACAGCT+CCTACGGG
ATATTTTGCCGTTGATAAACCAGCTAATCCTGAAAAAAAAATCAAAGCTAAAAACTACAATGCTAAGACCACGATGTGACTGCTATCAAAGTTAGATATATATGTAAATTATTCATCTGTCAAATCCTAGAATTATATCATACCTGCTCCAGCAATCACGACCTGTAATGGTTTAGTGGGTTGTTCACTGTTTCTGAAAAATGAAGATAGTTGTCCAGCTTCCAAAAAGTTTATTGTGTTTTCTAGTGGAG
+
DDDDDFFFFFCBGGGGGGGGGGHHHHHHHHHHHHHHHGGGGHHHHGHGHHHHHHGHHHHHHHHHHHHHHHHHGGHGHHHHHHFHGHGHHHHHHHHHHHHHHHHHHHHHHGHHGHHGHHHHGHHHHHHHHHHHHHHHHHHHHHHHHHFHHHHHHHHHHHHGGGGGGHHHHFFFGFFB>FGHEGGGHHHHHHHHHHFBHHHHHHHH0CHHHHHHHHGHHHGHHHEHG0GGDBBFBFGFBFBBFC00;9B0CF?
@M03495:530:000000000-LYBTV:1:2114:3802:19660 2:N:0:TGACAGCT+CCTACGGG
ATATTTTGCCGTTGATAAACCACCCTCCCTGTGGTCGTTATCTTGCTCCTTCTGTCGTCAACTTTACTAATTCCAAAGCTCACATGCTGACAGATCGGAAGAGCGTCGTGTAGGGAAAGAGTGTCCCGTAGGGTGTAGATCTCGGTGGGGGGCGGGGCATTAAAAAAAACAAAGAGAGATAGTATAGTAAGCAGAGATGCACAAGACACGATCAGTGTAAGGAATGAAACGGCGTGCTCTGCGCTGAATAG
+
BCCCCFFFFFCBGGGGGGGGGGGGGHHGGHHHHHGHGGGHHHHHHHHHGHHHHHHHGGGHGHHHHHHHHFHHHHHHHHHHHHHHHHHHHGHHHGHHHGGGGFHHGGGGGGHHGGFGGHHHG?E4FDFG/@GFGBF/2DD2>@2@C/?A/A/--<-----<<<:0:<9-@.9../://..0000000<<00<<0//./000000/.:///9-9..000<00:B0/000000..-<<-..00009---90000
@M03495:530:000000000-LYBTV:1:2114:23798:19695 2:N:0:TGACAGCT+CCTACGGG
ATATTTTGCGTTGATAAACCAGCTAATCCTGAAAAAAAAATCAAAGCTAAAAACTACAATGCTAAGACCACGATGTGACTGCTATCAAAGTTAGATATATATGTAAATTATTCATCTGTCAAATCCTAGAATTATATCATACCTGCTCCAGCAATCACGACCTGTAATGGTTTAGTGGGTTGTTCACTGTTTCTGAAAAATGAAGATAGTTGTCCAGCTTCCAAAAAGTTTATTGTGTTTTCTAGTGGAGG
+
CCCCCFFFFCCCGGGGGGGGGGHHHGHHHHHGHHGHGGGEHHHHHHEHHHEDFFHFHHHGHHHHHGHHGHHGGEGHGGHHHHHFHGHGHFHHFHHHHHGFHHHEHFHHHHHHHHHHGHHHHHFGHHHHHHHHHGHHHHHHHHHHH0FFHHHGHFFCBHGGGGGHGHFHHHHHAFBFGFHGGGFEFFHHHHHGGGHHHHH.FHH00;GGHFCCGHFFHFG:C0GGCG..;FFBF0CFGGGGEFFB000.::A
@M03495:530:000000000-LYBTV:1:2114:13811:19701 2:N:0:TGACAGCT+CCTACGGG
ATATTTTGCCGTTGATAAACCAGCTAATCCTGAAAAAAAAATCAAAGCTAAAAACTACAATGCTAAGACCACGATGTGACTGCTATCAAAGTTAGATATATATGTAAATTATTCATCTGTCAAATCCTAGAATTATATCATACCTGCTCCAGCAATCACGACCTGTAATGGTTTAGTGGGTTGTTCACTGTTTCTGAAAAATGAAGATAGTTGTCCAGCTTCCAAAAAGTTTATTGTGGTTTCTAGGGGAG
+
3?>AAFFDFF@AE2FEGFGBGCGHHAG5BFGHGHBHH2E2AFFDFHEFDHFHFGEHB3BAFFB5FEGGFFFGE0E11B4BFHHHE4F4G33BBF4E4GG44FDB44FFGBDEGFDFHHHBGBGFHHHHFGB3FF444BBGHGDFBFF11FGGFFFBGHGG///<<1?D?<B1?0FG1FGEAFDEHHBGH0=DDGBB0D0G.<GH0:CGFF0CGB00<B/0:0C;00.A.FFG00;000.9;C900=0.;.;
@M03495:530:000000000-LYBTV:1:2114:26993:19715 2:N:0:TGACAGCT+CCTACGGG
ATATTTTGCCGTTGATAAACCAGGACTCAGGCTGGACCAAAGCTCACATGCTGACAGATCGGAAGAGCGTCGTGTAGGGAAAGAGTGTCCCGTAGGGTGTAGATCTCGGTGGTCGCCGGGTCAATAAAAAAAAAAAAAGTGAGATATGCGGTTGCAAGGAGGGCAATGTGTCACCGTCGGAGACATCCACGACCGTCAGTAGCTGGAAAACACAGGGTGCGCAGGCAGGCATAAGCTGTATCTACTAGTGC
+
DDEEEFFFFFCBGGGGGGGGGGHGHHHHHHHHHHGHHHHHHHHHHHHHHHHHHHHHHHHGHGGGGHHHGEFGGGGFHGEEHHHHHGHBEGHGFEEGG3F/?344?D40F/?E/3>/<///?/@2>222>1ADC----:.:110111111.-:--.0:0....-...001111110...----9./10/0:.----..9.1:1<10/.00//......:..-----9..-..00110101111111:11<1<
@M03495:530:000000000-LYBTV:1:2114:10265:19722 2:N:0:TGACAGCT+CCTACGGG
ATATTTTGCCGTTGATAAACCAGCTAATTCCAAAGCTCACATGCTGACAGATCGGAAGAGCGTCGTGTAGGGAAAGAGTGTCCCGTAGGGTGTAGATCTCGGGGGGGGCCGGATCATTAAAAAAAAAAAAAAAACGTCATGAGGGGTGTGTCAAGAAAATATGTGAGTCAATCAGAAGTCACTAGGGAATGGATGTTGAGTTAGCTAGATGAGCTAGCAAGTTTGCACTAGAGAGTGGAGTGTGAGCCGTC
+
CDDECFFFFFCCGGGGGGGGGGHHHHHHHHHHHHHHHHHHHHHHHHHHHHHHHHGGGGHHGGEGFEFFGHHGHHHHHHFGDGGHGHGGGGCF/3B@444@1F//E-----<--.-<1111<<F-BA<@DA----.-....110/.-.-<..111<0///10<<11111111:1:00101111110/././0001001110:11<111001110010<001<<111110000001.01.0.:.<111:/-.-
@M03495:530:000000000-LYBTV:1:2114:12146:19728 2:N:0:TGACAGCT+CCTACGGG
ATATTTTGCCGTTGATAAACCAGCTAATCCTGAAAAAAAAATCAAAGCTAAAAACTACAATGCTAAGACCACGATGTGACTGCTATCAAAGTTAGATATATATGTAAATTATTCATCTGTCAAATCCTAGAATTATATCATACCTGCTCCAGCAATCACGACCTGTAATGGTTTAGTGGGTTGTTCACTGTTTCTGAAAAATGAAGATAGTTGTCCAGCTTCCAAAAAGTTTATTGTGTTTTCTAGTGGAG
+
CCCCCFFFFFCCGGGGGGGGGGHHGGHGHHHHHHHGHGGGGHGHHEHFHHGHHHGHHGHHHHHHHHHHHHHHGGHGHHHHHHHFHHHHHHHHHHHHHHHHHHHHHHHHHHHHHHHHHHHHHHHHHHHHHHGHHHHHGHHHHHHHHHHHEHGHHHHHGHHGGECGHHHHHHHFGHHHFHFHGGGGHHHHHHHHHHHHHHHHFFHBDCCFCCCGFHG0GGGFHGFGHHAE.0CFGGFGGFBFFGGGG0;9ACE
@M03495:530:000000000-LYBTV:1:2114:19125:19756 2:N:0:TGACAGCT+CCTACGGG
ATATTTTGCCGTTGATAAACCAGCTAATCCTGAAAAAAAAATCAAAGCTAAAAACTACAATGCTAAGACCACGATGTGACTGCTATCAAAGTTAGATATATATGTAAATTATTCATCTGTCAAATCCTAGAATTATATCATACCTGCCCCAGCAATCACGACCTGTAATGGTTTAGGGGGTTGTTCCCTGTTTCTGAAAAATGAAGATAGTTGTCCAGCTTCCAAAAAGTTTATTGTGTTTTCTAGTGGAG
+
CCCCBFFFFFCAGGGGGGGGGGHHHHHHHHHHFHHHHGGG0B3GHE5AAGHHHB1BB3F3FEC@G5FFG2??E011?4444B3B@4?FG33FF4@3444D4BBD4BH4F43FE444EEE?4FH4?GF444?3BF?44433B3F23200?/C<CG<22@2</@//0?GBBG1GGC111>.-A-AEG00C0:CF0:00:CCC.:C00C0;;CFFF0BF0BFFFGBFFBEAAFGB0000;9CFF/0;0///./;
@M03495:530:000000000-LYBTV:1:2114:17456:19761 2:N:0:TGACAGCT+CCTACGGG
ATATTTTGCCGTTGATAACCAGGACTCAGGCTGGACCAAAGCTCACATGCTGACAGATCGGAAGAGCGTCGCGTAGGGAAAGAGTGTCCCGTAGGGAGTAGAGATCGGTGGGGGGGGCATGGTTTAAAAAAAAAAAAAAATGGAAAGATGAAGCTGGAGGAGGTAGTGTGACAGCAATTCAATAATGTGTAGGAGGGTCGTAGAACACATCACAGAGACGAGATCAGTACTGAACCGACTGCAGACAGTAG
+
AAAAAFFFFFDAGGGGGGFGD0FC0AFE1A0AF0A00A0AAB1FFGHD11D110FFFBBFA///BGAE////>>/>>F00?0GG1BB211/?/??/0?>B12111B/?/?/</<--------/;-/9/9:;=@;9;--9--////9:/;/:////;----99--9/9///9///9--///9///////9//////--:/-9-;-///--///;////-------///////////99-;--//9/-;-///
@M03495:530:000000000-LYBTV:1:2114:27499:19763 2:N:0:TGACAGCT+CCTACGGG
ATATTTTGCCGTTGATAAACCAGGGACTCAGGCTGGACCAAAGCTCACATGCTGACAGATCGGAAGAGCGTCGTGTAGGGAAAGAGTGTCCCGTAGGGGGGAGATCTGGGTGGGGGGCGGTCTTTTAAAAAAAAAAAATGCGAGCGCGAGAAAGGGCGTCTGGTATCTTAAGCCCTGAGTTGGTGTCATGTTGACATTGTTAGACTCATTCCCATCACTGACAATCTGCTTGCACAACGTGCAGATCGGTC
+
BBBBBFFFBFBBGGEGGGGGGGGGGGGHGGHFHHHGHHHHHHCGHHHGHHHHHHHHHHFGHHGGGGHHFEEEFGABGGFGGHEGGH4FGFBFEGE?AF//---./;;00;:C---999----./;;/9//:--9---:.//..;--;----.//...---;./9//:///:///:....////9:./////9/9//////9///////////9/////;;///9/;//////.///..-.:..////.9..
@M03495:530:000000000-LYBTV:1:2114:9290:19804 2:N:0:TGACAGCT+CCTACGGG
ATATTTTGCCGTTGATAAACCAGCTAATCCTGAAAAAAAAATCAAAGCTAAAAACTACAATGCTAAGACCACGATGTGACTGCTATCAAAGTTAGATATATATGTAAATTATTCATCTGTCAAATCCTAGAATTATATCATACCTGCTCCAGCAATCACGACCTGTAATGGTTTAGTGGGTTGTTCACTGTTTCTGAAAAATGAAGATAGTTGTCCAGCTTCCAAAAAGTTTATTGTGTTTTCTAGTGGAG
+
BBBBBFFFFFBACFGGGGGGGGHHGHFHHHHHHGHGGGGGGHGHHHHHHHGHHHGHHHFFHHHHHFHHHGHHGGHGFHGHHHGHHHHHHGHHHHHGHHHHHHHHHHHFHFHHHHHHHHHHHHGHHHFHHHFHHHHHHHHGHHFFHHFHHHHHBGHHFHFD/BCEHHH1DGGGHHFGFGFEDGGGHGGFHHFGGHGHEGDFCGD0=:0CCGGHHFGBGG/CGCHH0;.CDBBBBFFBFFGGGFFFFGG0AB.
@M03495:530:000000000-LYBTV:1:2114:12026:19809 2:N:0:TGACAGCT+CCTACGGG
ATATTTTCCGTTGATAAACCAGGATCAGGTGGACCAAAGCTCACATGCTGACAGATCGGAAGAGCGTCGTGTAGGGAAAGAGTGTCCCGTAGGGTGGAGTGCCTGGCGGACGCCGGAAAATTAAAAAATAAAAAGGGGACATGGTGGTGTAGGCAGCGGGAACGCAAGCCGGAGAGAGCGCTCGAGTGAGAAGACACACAGGACACAGCGCTATTACGCACCACGGCGATGAAGGTGAGCGTGTATGCATG
+
BBBBBFFFFBFFGGGGGGGFGGGCGCGHHGHEHGHCEHGCGHHHHGHBGFGHHHHGHHGFFFGHHG1EE0EFGFHFFHFFB2BF44BF/?EEFEBF/?/304343?0>//<<?/</A//??11111>@011111...-.-.00/<0:.:.0;0:0..-----...---.:-9-9-;...--..-;././///////...9.9.......--.-.///.9.--.;.-9-;-.///////;/-....//////
@M03495:530:000000000-LYBTV:1:2114:17692:19813 2:N:0:TGACAGCT+CCTACGGG
ATATTTTGCCGTTGATAAACCAGGACTCAGGCTGGACCAAAGCTCACATGCTGACAGATCGGAAGAGCGTCGTGTAGGGAAAGAGTGTCCCGTAGGGTGTAGATCTCGGGGGTGGGCGGATCATTAAAAAAAAAAAAAAGAAGAAGTAGGAGGATGAAGGTATTCAGGTGTAGAAGGAAGGTGGAAACGTAGAGCGTAGCTGGGTAGTGTACATAAAGTGGTATCAAGTAGCAGTAGCGTGAGGAAGCGCG
+
CDDCCFFFFFECGGGGGGGGGGHGHHHHHHHHHHGHHHHHHHHHHHHHHHHHHHHHHHHHHGGGGHHHGEGGEGHHHHGHHHHGHBGBGGHGHGGGG?F>3EB44D4?F//C/////<----<1<11GFHGCG-BA---.../://::100/<9/00110:1111110<0001111../..00..00/.....<1-..9.1</</<A0<11111:111110<111110<1:11<1111-.9..<0/..---
@M03495:530:000000000-LYBTV:1:2114:26189:19834 2:N:0:TGACAGCT+CCTACGGG
ATATTTTGCCGTTGATAAACCAAAGCTCACATGCTGACAGATCGGAAGAGCGTCGTGTAGGGAAAGAGTGTCCCGTAGGGTGTAGATCTCGGTGGGCGCCGGGTCATTAAAAAAAAAAAAAAGAGGGATTACAGGGAACGGAAGCTGTGGCGTATGAGGACTAGCAGAGACGACAGACGACATAAGCAAATGGTGTGGAGATACGGATGACATCGTAGTAGAGCAGTTTAGTAAGAAGACGTGGTTGATAG
+
CCCCCFFFFFCBGGGGGGGGGGHHGHFHHHCGHGHHGHHHHHHHGEFDHHHGGGGEEHHHHGHHEGFHFG5GHFGHGGGGFGG3F444B@?C11E>/>/////?/?3DD3DB2B@DC/->--../.<://000:/..........000//.-.-./00/0.9/0/00/.//.-;--/.-9-9.00000/000000...0.9/:B?...-00000.9...000000/00000900000/0/:..9..;/000
@M03495:530:000000000-LYBTV:1:2114:10957:19835 2:N:0:TGACAGCG+CCTACGGG
ATATTTTGCCGTTGATAAACAGGACTCAGGCTGGACCAAAGCTCACATGCTGACAGATCGGAAGAGCGTCGTGTAGGGAAAGAGTGTCCCGTAGGGTGTAGATCTCGGTGGTGGCCGGATCATTAAAAAAAAAAAAAAGAAGGAGGTCGTGATGCACAGGGATGCTCTTCAGGTCAGCACAGGAGAGAAGAAAGCTGCGAGAGGCATGCGCAGTTGGGGGTATGGGCGTCAGTAGTGATGTAGTATGAGTA
+
CCCCCFFFFFCCGGGGGGGGGGHHHHHHHHHHHGHHHHHHHHHHHHHHHHHHHHHHHHHHGGGGHHHGFGGFFFGHHGHHHHHHFGBFGHGHGGGG?F>D344????FEEE//?00///?<02222>D2BC@?<A--<:../...../--.//00000/...::/0000000:000/0;.//......0/0//0/000-----..:0.0..--.000----.:0/.;---..0000/00000000900:90
@M03495:530:000000000-LYBTV:1:2114:3640:19838 2:N:0:TGACAGCT+CCTACGGG
ATATTTTGCCGTTGATAAACCAGCTAATCCTGAAAAAAAAATCAAAGCTAAAAACTACAATGCTAAGACCACGATGTGACTGCTATCAAAGTTAGATATATATGTAAATTATTCATCTGTCAAATCCTAGAATTATATCATACCTGCTCCAGCAATCACGACCTGTAATGGTTTAGTGGGTTGTTCACTGTTTCTGAAAAATGAAGATAGTTGTCCAGCTTCCAAAAAGTTTATTGTGTTTTCTAGTGGAG
+
BBBBBFFFFFBBEGGGGGGGGGHHHHHHHHHHGHHHHGGGGHFHHGFFGFHGHGGFHHHHHHFFFHHHHHHHGGHGGDGHHHFGHFHHHHGGHHHHHHHHGHHHHHHFHHHHHHHHHHHGHHHHHHGHHHHHHGGHHHFGGHFFGHGHHEFFBGFHFHHGGCGGHGHDGHHGHH11=DAHAFFACFGFD0=D=GGHFGHE<C00DGGFHHHHHHGGHHBGFCG0=:.9.CFFFFFFFFCBFF9F0BFF?B?
@M03495:530:000000000-LYBTV:1:2114:9611:19840 2:N:0:TGACAGCT+CCTACGGG
ATATTTTGCCGTTGATAAACCAGGGACTCAGGCTGGACCAAAGCTCACATGCTGACAGATCGGAAGAGCGGCGTGTAGGGAAAGAGTGTCCCGTAGGGTGTAGATCTCGGGGGGGGCCCGGTCATTTAAAAAAAAAAAAAAGTGCAACATCACTGAGAGGCGTAGTTACTGATATGAAGAGAAAACACGTGAGTGAGGTCTGTACATTTAGTCGGCACTACGTACGGCAGCACGCGTAGTGAGAGGGTCCG
+
DDDDDFFFFFBBGGGGGGGGGGHGGGGHHHHHHHHGHHHHHHHHHHHHHHHHHHHHHHHHHHGGGGHHHGGGGEG1FGHGCGHHEG4F4BGHGFEE?A3//3B444440//>B--9-9-----.0:000BFFFFA=-<---.:00000./0<00000009.-9--.0:0000::000<0<./0<<<......<0<00.</:/0000000:000.<---/0<.::<-.<--...-----9./00<<.../.-
@M03495:530:000000000-LYBTV:1:2114:24155:19842 2:N:0:TGACAGCT+CCTACGGG
ATATTTTGCCGTTGATAAACCAGTCAGGAGTCCAAAGCTCACATGCTGACAGATCGGAAGAGCGTCGTGTAGGGAAAGAGTGTCCCGTAGGGTGTAGATCTCGGGGGGCGGCGTGTCATTAAAAAAAAAACAAGGGAGAGTCTGAGAGGATAGTCTCTGACGAACAGAACAGATAATGAACGAGTGCAGGATATTCTACAGCTAAACGGGAACTGATGGACGACGGGGCTCTAGGTACAGGACTGTATTAT
+
CCCCCFFFFFCBGGGGGGGGGGHHGHHHHGHHHHHHHHHHHHHHFHHFHHHHCFHHGGGGHHHGGGGEG1BFGGFCGGGGFG4BDGFG/AGGGE/3344BB?0?/>B------9-./00::0B09>FBFA..;/..;.;909:00:B09.90000000000:.---//0////;0099000.....000;.0000000000000000...:-.000000:0---:-;-;-?/000000:0/.9/A000000
@M03495:530:000000000-LYBTV:1:2114:23489:19856 2:N:0:TGACAGCT+CCTACGGG
ATATTTTGCCGTTGATAAACCACCCTCCCTGTGCCCTCCAAAGCTCACATGCTGACAGATCGGAAGAGCGTCGTGTAGGGAAAGAGTGTCCCGTAGGGTGTAGATCTCGGGGGGCGGCGGTCCATTAAAAAAAAAAAAAGACGATGTATGAGGACAGGAGCTGCTTCAGATTTACAACAGAACCAGAGATCATACAGTACTGCAGTAGGTGCGACATGGCACACACCTCGTGAGCGACTCGCGACTACTGA
+
DEEDEFFFFFEDGGGGGGGGGGGGGGHGGHHHHHHHGHGHHHHHHHHHHHHHGHHHHHHHHHGGGGHHHGGGGEGGHHHGHHHHHHBFBFGFGHGGEC3?/??4444?EC//B----------01<1:<10--9@-<--../.-...1:111/0./.....<0<01111<1111111<.//0/...../1<011101<111110011101:0-.--.0/./0/..../..../.0<---..9-----/101
@M03495:530:000000000-LYBTV:1:2114:12732:19866 2:N:0:TGACAGCT+CCTACGGG
ATATTTTGCCGTTGATAAACCAGCTAATCCTGAAAAAAAAATCAAAGCTAAAAACTACAATGCTAAGACCACGATGTGACTGCTATCAAAGTTAGATATATATGTAAATTATTCATCTGTCAAATCCTAGAATTATATCATACCTGCTCCAGCAATCACGACCTGTAATGGTTTAGTGGGTTGTTCACTGTTTCTGAAAAATGAAGATAGTTGTCCAGCTTCCAAAAAGTTTATTGTGTTTTCTAGTGGAG
+
CDDDDFFFFFDCGGGGGGGGGGHHHHHGHHHHHHHHHGGGGHGHHHGHHHHGHHGHHHHHHHHHHHHHHHHHGGHGHHHHHHHHHHHHHHHGHHHHHHHHHHHHHHHHHHHHHHHHHHHHHHHHHHHHHHHHHHHHHHHHHHHHHHHHHHHEHGGHFHHGGFGGHGHHHHHHHHHHFHGHDGGGHHHHHHHHHHHHHHHHGHGHGHHHHHHGHHHHGHHHHHHGGEGFGGGGFGEFFB<FGGGFGFFEFGG
@M03495:530:000000000-LYBTV:1:2114:24558:19877 2:N:0:TGACAGCT+CCTACGGG
ATATTTTGCCGTTGATAAACCAGGACTCAGGCTGGACCAAAGCTCACATGCTGACAGATCGGAAGAGCGTCGTGTAGGGAAAGAGTGTCCCGTAGGGTGTAGATCTCGGGGGGCGCCGTGTCGTTAAAAAAAAAAAAAAATGAGAGAGGGAGATGGTGAGACTCGTTCTGATCTACTGATATGTCGTCGATGGATCCATAGAGCAGTGATACCGGATATGTAAGTAGTGGTGTGGCACGCTCAATGCGAGA
+
DDDDDFFFFFCBGGGGGGGGGGHGDGHHHHHHHHGHHHHHHHHHHHHHHHHHHHHHHHHHHGGGGGHHGAFFEGHHHHGFHHHHHBGBGHHGHFGEGGG/3B44BDDA?/E/--------:;9.:.90BFC>FDF---9-.000;0.......;000;0.;000.;...0000000:00000:00...--.0.:00/:0000000/00000009--.9::000:0;0;/.;.9:../;.:...0000..--
@M03495:530:000000000-LYBTV:1:2114:24529:19899 2:N:0:TGACAGCT+CCTACGGG
ATATTTTGCCGTTGATAAACCAAAGCTCACATGCTGACAGATCGGAAGAGCGTCGTGTAGGGAAAGAGTGTCCCGTAGGGTGTAGAACTCGGGGGGGGCCGGGTCATTAAAAAAAAAAAACAAAACAACAGGACGACTCTCGTGATCCACTCAAGACAGACACTCCACAACGTCGCTTGCCTCCTGTAGAGCTGTCTATACACGCTGACGCACTACGATCTGTAGCAAGTACGAGAGTCAGTGTTCTGACC
+
CDDDDFFFFFDDGGGGGGGGGGHHHHHHHHHHHHHGHHGGHHHHGGGGHHHGGGGEGHHGHGHHHHHHFGFFGHGHGGGGGF/3344@BB1E/EE?-<-<<--.-<0:0:B:FAFFFF--.......9../...---..00...//00000//00<////.//0//0/0..-<<-<....000./0000000000000000009-.<./B.<--0/..9..0<00000/000...<-:0:0000000000/
@M03495:530:000000000-LYBTV:1:2114:13145:19903 2:N:0:TGACAGCT+CCTACGGG
ATATTTTGCCGTTGATAAACAGGACTCAGGCTGGACCAAAGCTCACATGCTGACAGATCGGAAGAGCGTCGTGTAGGGAAAGAGTGTCCCGTAGGGTGTAGATCTCGGGGGGGGCCGGGTCATTAAAAAAAAAAAAAGACAGAGGAGTAGCTGAAGAGTGAGCATCGCCTCCTTATCGGAGCGAGGGGGTGTAACTGTAGTTGAGGATCTGAGTACGTGCGAGGAGTGTGGGTCGGATGGATAGAACAGTG
+
DEDCDFFFFFCCGGGGGGGGGGHHHHHHHHHHHGHHHHHHHHHHHHHHHHHHHHHHHHHHGGGGHHHGGGFEGFGFHGHHHHHHGHBBFHGHGGGGFF/?F4?B4DGG/<B--<-----<<.<B1<<10<9-CAB--.9/////...</11100001.111:0000.9..../1111.-.------------0111<1111111<:0//01<1111.//.-.---./<11.../-<-.-./1<01<0//11
@M03495:530:000000000-LYBTV:1:2114:19451:19939 2:N:0:TGACAGCT+CCTACGGG
ATATTTTGCCGTTGATAAACCAGGACTCAGGCTGGACCAAAGCTCACATGCTGACAGATCGGAAGAGCGTCGTGTAGGGAAAGAGTGTCCCGTAGGGTGTAGATCTCGGTGGGCGCCGGATCATTAAAAAAAAAAACAAGCGAATGCTAAGAGGACGAGAGGGATGGGGTGCACTGCATGGACTGATCTAGCTGAAGTTCTGTGGGCGGGAAGCGGACACGGTTAGACGGCACTCGCGGAGATCGCATCAC
+
CCDDDFFFFFCCGGGGGGGGGGHGHHHHHHHHHHGHHHHHHHHHHHHHHHHHHHHHHHHHHGGGGHHGGGGGGGHHGHGHHHHHHGHBBGHGHGCGG?F/3344?D4????E//<//////<C11=1?=FCCF---.../...--00000000...---.-.:.;;....;.000/0000;:00.000;0000000::000000/..-----..----;:.-:...00..--;//.-:----/0....-00
@M03495:530:000000000-LYBTV:1:2114:7345:19941 2:N:0:TGACAGCT+CCTACGGG
ATATTTTGCCGTTGATAAACCAGAGGACTCAGGCTGGACCAAAGCTCACATGCTGACAGATCGGAAGAGCGTCGTGTAGGGAAAGAGTGTCCCGTAGGGTGTAGATCTCGGTGGGCGCCGGGTCCTTTAAAAAAAAACAAATAAGAGTGATAAAATAGGTAGCACGCGTCGGGAAGATAACGTCCATGCGTAACGATGACTGTGCACGATCAGAGACATAGACAACCGGTCGTCACACTCATGCCCGGAAC
+
CCCCCFFFFFECGGGGGGGGGGHHHGHHHHHHHHHHGHHGHHHHHHHHHHHHHHGHHHHHHHHGGGGHHHGGGGFGHEGHGGHHHHHBGBFGHGEEGGGGE/BB44?FHAC?/E//<///>////1@1?=GHHFG??<...11111<<111111<1000110010-----9--<-..111<./...1<09<.......1011:1110<.<..00:///111101/..---<--...10///<110/.---<
@M03495:530:000000000-LYBTV:1:2114:26840:19950 2:N:0:TGACAGCT+CCTACGGG
ATATTTTGCCGTTGATAAACCAGGGACTCAGGCTGGACCAAAGCTCACATGCTGACAGATCGGAAGAGCGTCGTGTAGGGAAAGAGTGTCCCGTAGGGTGGAGATCTCGGGGGGGGGCGGATCATTTAAAAAAAAAAGAGAGAGAGGCGGTATACCAGAGTGTGAAGTGGAGAGGAGAGAAGCCCATGAGAAGACGCTAGCGAAGAACATACGACCTGATCCAGCAGAAATGAGCACTAGTATACGCATTG
+
EEDEEFFFFFDCGGGGGGGGGGHGGGGHHHHHHHHGHHHHHGHGHHHHHHHHHHHHHHHHHHGGGFHHHGGGGFGHHHHGHHHHHHBGBGHHEFEEEF3?/?F33??40?/<C----<9-<--:<<1BB11<@CAA-.9/<.<.....---..1::00..111:1111000.0...<.9.0<0...//<<11/0/.-...0----</</110.<.-.//<110:/<://0111<00<000:1111....<0
@M03495:530:000000000-LYBTV:1:2114:21271:19954 2:N:0:TGACAGCT+CCTACGGG
ATATTTTGCCGTTGATAAACCAGGACTCAGGCTGGACCAAAGCTCACATGCTGACAGATCGGAAGAGCGTCGTGTAGGGAAAGAGTGTCCCGTAGGGTGTAGATCTCGGTGGGCGCCGGGTCATTAAAAAAAAAAAAAAGAGGGGGGCATGGATGGTAGGCGTCATTGATAGAATGTAAGTACACAGCACAATAGTGGAGCATGAAAGGCTACAAGCCGATTAGGAGTATGATGCAGTTGACTAGGCGAGG
+
CCCDDFFFFFDCGGGGGGGGGGHGHHHHHHHHHHGHHHHHHHHHHHHHHHHHHHHHHHHHHGGGGHHHGGGEEFFHHHGHHHHHGFGBBFHGHGFGGFGE3B444440?<<E//>//////<0111?=?DC?C------../..-----/..010.011.0-.-..11111111111<1111<1:<.././/0<111.0</.<00111..00:00<<.<--..011<//111<1<<111110<1<//9---
@M03495:530:000000000-LYBTV:1:2114:7875:19958 2:N:0:TGACAGCT+CCTACGGG
ATATTTTGCCGTTGATAAACCACCCTCCCTGTATTCCAAAGCTCACATGCTGACAGATCGGAAGAGCGTCGTGTAGGGAAAGAGTGTCCCGTAGGGTGTAGATCTCGGGGGTCGCCGGATCATTTAAAAAAAAAAAAAAGATGTGAGACGTGCACGCAGCGAGAGACCACGTCCAGTGTAACACGAACACACCTGATATGAGTAAGAACGCACGACATGTTACACTAATAGTAAGTACATGCAGGCGTCGC
+
ABCDDFFFFFCCGGGGGGGGGGGGGHHGGHHHHHHHHHHHHHHHHHHHHHHHHHHHHHHHGGGGHHHGEGGEFFGHHGHHHHHHFGBBGHGHGGGGGF>33444B?0F/E@/////////->1111<FBB@@CD?-@--..00:0:000;....:.---------./.:......000000;00.-.--/...///0:00:00;0000/..:-:.--.00000:00/0000000000:0000:0:.-.9--
@M03495:530:000000000-LYBTV:1:2114:11779:19979 2:N:0:TGACAGCT+CCTACGGG
ATATTTTGCCGTTGATAAACCACCCTCCCTGTGGTCGTTATCTTGCTCCTTCTGTCGTCAACGAATTTACTAATCCAAAGCTCACATGCTGACAGATCGGAAGAGCGTCGTGTAGGGAAAGAGTGTCCCGTAGGGTGGAGAGCTCGGGGGGCGGCGTAGGATATAAAAAAAAAGAGAATGATGAGGCGTCGTCTACGTACCGTCAGCAACGGTCGCGATAGCGTGCAGGTAAGACTAGACAGATGGTGGGG
+
CCDCDFFFFFCCGGGGGGGGGGGGGHHGGHHHHHHHGGGHHHHHHHHHHHHHHHHHGGGHGHGGGHHHHHHHHHHHHHHHHHHHHHHHHHHHHHHHHHHGGGGHHHGGGGEGFHHHGHHHHHHDGBFHH@?><EG2?/=/2/?11/>/-----------.0<011:1:FFF=>.<//0010:110/.-.---.<.1..0.......01/.--..-----.9:-....1..110<0<0:011//110:1.--
@M03495:530:000000000-LYBTV:1:2114:11409:19982 2:N:0:TGACAGCT+CCTACGGG
ATATTTTGCCGTTGATAAACCAGTCACAACCACTTCTTGCCCTCCAAAGCTCACATGCTGACAGATCGGAAGAGCGTCGTGTAGGGAAAGAGTGTCCCGTAGGGTGTAGATCTCGGTGGTCGGCGTGGCATTAAAAAAAAAAAACACAATGAAGTAGAGACCAGCACAAGAGTATCAAGAGCGAATACACTAGCTGGGCGAAGCGACGAGCGAGCTCATCGACATGTGATGGAGACAGCGCGCAGGACCAC
+
CDDDDFFFFFDCGGGGGGGGGGHHHHHHHGGGGHHHHHHHHHHHGHHHHHHHHHHHHHHHHHHHHHHHGFGGHHHGGGGEGFGHHGHHHHHHFGBFGHGGGGGGBF/3?44444??/?A/3>///////=2@=11GH?-C?<C-..<..00<111:11::/./.././/./.1<111100./---<.0001/0/<0/..-----9.-------<-<00110/-<.0111<1:/<0.</.-------...<.
@M03495:530:000000000-LYBTV:1:2114:5833:20015 2:N:0:TGACAGCT+CCTACGGG
ATATTTTGCCGTTGATAAACCAGCTAATCCTGAAAAAAAAATCAAAGCTAAAAACTACAATGCTAAGACCACGATGTGACTGCTATCAAAGTTAGATATATATGTAAATTATTCATCTGTCAAATCCTAGAATTATATCATACCTGCTCCAGCAATCACGACCTGTAATGGTTTAGTGGGTTGTTCACTGTTTCTGAAAAATGAAGATAGTTGTCCAGCTTCCAAAAAGTTTATTGTGTTTTCTAGTGGAG
+
BBBCCFFFFFCBGGGGGGGGGGHHHHHHHHHHHHHHHGGGGHHHHHHHHHHHFHGHHHHHHHHHHHHHHHHHGGHGHHHHGHFHHHHHHHHHHHHHGHHHHHHHHHHGHHHHHHHHHGHHHHHHHHHHHHHHHHHHGHGHHHHGGBAGFHGHHHHHHHGGGGGGGGHEHHHGHHHEFGGFGGCGEHHFHHHHHHHHHHHGFHBBDGFHFHHGHHCGFGHHFHHF;GGADFGFGGFFBB;FFGEFBFGFFGE
@M03495:530:000000000-LYBTV:1:2114:26446:20020 2:N:0:TGACAGCT+CCTACGGG
ATATTTTGCCGTTGATAAACCACCCTCCCTGTGGTCGTTATCTTGCTCCTTCTGTCGTCAACGAATTTACTAATTCCAAAGCTCACATGCTGACAGATCGGAAGAGCGTCGTGTAGGGAAAGAGTGTCCCGTAGGGTGTAGATGTCGGGGGGGGCCGAGTCATTAAAAAAAAAAAAGACAGAACGAACAACATATACTCATTGGTGACCGAAGATTAGACACTCCTAGACTGATATAAGGTATCTACTTAG
+
CDCDCFFFFFCCGGGGGGGGGGGGGHHGGHHHHHGHGGGHHHHHHHHHHHHHHHHHGGGHGHGGGHHHHHHHHHHHHHHHHHHGHHHGHHHHHHHHHHHHGGGGHHGGGGGEEHHHHGGHHHHHBBDFHHCGCDGG2C<@222222/</>E-----;--.:BB000:0:---@>B-..////0/:..--/../0:0000000;00.000----.0000000/0/::00:;0000000000;;00:000000
@M03495:530:000000000-LYBTV:1:2114:15655:20025 2:N:0:TGACAGCT+CCTACGGG
ATATTTTGCCGTTGATAAACCAGCTAATCCTGAAAAAAAAATCAAAGCTAAAAACTACAATGCTAAGACCACGATGTGACTGCTATCAAAGTTAGATATATATGTAAATTATTCATCTGTCAAATCCTAGAATTATATCATACCTGCTCCAGCAATCACGACACTGGCAAACAACCTGCAGAAAAGCCAATCAAATATATTTTCACAAGAGATGGAATGTGAGGCAATAATAGAGTACAAAGGTTGAACCT
+
BCCBCFFFFFCBGGGGGGGGGGHHHHHHHHHHHHHHHGGGGHHHHHFHHHHHHHGHHHHHGHHHHHHHHHHHGGHGHHHHHHGHHHHHHHHHHHFHHHHGHHHHHHHHHHHHHHHHHHHHHHGHHHHHHHHHHHHHHGHHHHGHHHHFHHHHHHGHHHHGGGGGHHHHHHHHHHHCHHHHGHHGGFAGHHHCGGDGHHFGGGHBGGHGFHFFFHGCGHHHHHGGEFGGGGEGFGFBFGGGBF/0BFGGG?;
@M03495:530:000000000-LYBTV:1:2114:23887:20028 2:N:0:TGACAGCT+CCTACGGG
ATATTTTGCCGTTGATAAACCAGAACCATCCAAAGCTCACATGCTGACAGATCGGAAGAGCGTCGTGTAGGGAAAGAGTGTCCCGTAGGGTGTAGAATTCGGTGGTCGTCGGATCTTTAAAAAAAAAAAAATATTAAGATAGGCATGATGTGGAGTCAAAAAACTGACAGAAGATTGAACAGCCAGCTTTATAGTGTAACTGTTACCTCTAACAACATGTTGCTCAGATAATACAGTTGTATATATGATCC
+
CCCCCFFFFFCCGGGGGGGGGGDHHHHHGHHHHGHHHHHHHFHFHHHHHHHHHHGEGGFGHGEGGGGEGHHGFGHHHG5FBGGFEGGGGE3E/33@44@4?E/?//3//?/////23?D33B2/<</<->-.<0==0=00<</<00.:<0<:0:.:C0000.;.000/09////00;00;0/..:.E0:00000;0;//://:;/////////:/..;///9/////;//////:////://///9//99/
@M03495:530:000000000-LYBTV:1:2114:27563:20049 2:N:0:TGACAGCT+CCTACGGG
ATATTTTGCCGTTGATAAACCAGCTAATCCTGAAAAAAAAATCAAAGCTAAAAACTACAATGCTAAGACCACGATGTGACTGCTATCAAAGTTAGATATATATGTAAATTATTCATCTGTCAAATCCTAGAATTATATCATACCTGCTCCAGCAATCACGACCTGTAATGGTTTAGTGGGTTGTTCACTGTTTCTGAAAAATGAAGATAGTTGTCCAGCTTCCAAAAAGTTTATTGTGTTTTCTAGTGGAG
+
CCCCCFFFFFBBGGGGGGGGGGHHHHHHGHHHGHHHHGGGGHBHHGHHHHHGFFEHBAGHHFHHHHHHH2FHGCHGHHHHGGHHHHEHHHHHHHHFGHGHHHHHFHHHHHHHGGFHHGHHHHHHGHHHHHGGHFHHHHHHHHHHHHFGDGHHHHGHHGHGGFGGHHFHHHHGHFHG=GHHGGGDHHHGHHHHHHGEHBBD.GHHHHHHFHHHHGFCGFHCCFHGFFGEACFFGGGGFFFFGF0FFFFFFGE
@M03495:530:000000000-LYBTV:1:2114:26998:20060 2:N:0:TGACAGCT+CCTACGGG
ATATTTTGCCGTTGATAAACCACCCTCCCTGTGGTCGTTATCTTGCTCCTTCTGTCGTCAACGAATTTACTAATTCCAAAGCTCACATGCTGACAGATCGGAAGAGCGTCGTGTAGGGAAAGAGTGTCCCGTAGGGTGTAGATCTCGGTGGTGGCCGTGTAATTAAAAAAAAACAAACGATCATAAAACGATATCAAAGGATCTACTATAGCAGTACTCGAGCAGGTCAATAAGTAAACCTGGCGGTCAGG
+
DDCCDFFFFFCAGGGGGGGGGGGGGHHGGHHHHHHHGGGHHHHHHHHHHHHHHHHHGGGHGHGGEHHHHHHHHHHHHHHHHHHHHHHHHHHHHHHHHHHHGGGGHHHGGGGEGFHFHGHHHHHHFGFHHHG/BDFC2FBGF22D>2FF/?E//?0<-<->01><111=0--@-.:.:....9.000000-...-00000//0/0000;000:0000000.:9.-/..:0000000;000//...--;-.//
@M03495:530:000000000-LYBTV:1:2114:10279:20071 2:N:0:TGACAGCT+CCTACGGG
ATATTTTGCCGTTGATAAACCACCCTCCCTGTCCAAAGCTCACATGCTGACAGATCGGAAGAGCGTCGTGTAGGGAAAGAGTGTCCCGTAGGGTGTAGATCTCGGTGGGTGGCGGGTCATTTAAAAAAAAAAAGAAGAGATGAAGGCAGGAGTAGCATAGCTGATATAAGGTGCCATCATGTGCAGTGGCCGGTCGTAGGATGCACGAGGTAGCATACTATCGTACTGAGAAACGCGATCGGTATGCACAA
+
DEDCDFFFFFCBGGGGGGGGGGGGGHHGGHHHHHHHHHHHHHHHHHHHHHHHHHHHHGGGGHHHGGGGEGHHHHGHHHGHHGH@FHHGHE1EGGG>334?B44BF>ED////?/////?1?11@GDFFGCA<:.../0.<101110..<-..//<111100<00011111010</110:111111110:..-----<...01:/00..--.<<:11101111./...110110/.<---.-....0110:/
@M03495:530:000000000-LYBTV:1:2114:10896:20073 2:N:0:TGACAGCT+CCTACGGG
ATATTTTGCCGTTGATAAACCAGGACTCAGGCTGGACCAAAGCTCACATGCTGACAGATCGGAAGAGCGTCGTGTAGGGAAAGAGTGTCCCGTAGGGTGTAGATCTCGGGGGGGGGCGGAGCATTAAAAAAAAAAAGAAGAGATAAGGATGTGGGTGGACTAGCGGAAATACAAGAAGTCGACACTGTGAGAAGGCTGACTTGGGACGCGAGCGATAGGGTGAGCACAGTAGAGGAGTAGAATGAGATAGG
+
CCEDDFFFFFCCGGGGGGGGGGHGHHHHHHHHHHGHHHHHHHHHHHHHHGHHHHHHHHHHHGGGGHHHGEGEEEGHHHGHHHHHHBG4FGHGEEECFFF>33B44BDFF/ED--9--9-9--.<1:1:1:@F=---.<./0<:111000000<0.9.-.00/0/-----010000///1<..-.-:0111:<1/..:..:11:0..:--------..</./.<.00.//01111/..//1111<011111/
@M03495:530:000000000-LYBTV:1:2114:26397:20096 2:N:0:TGACAGCT+CCTACGGG
ATATTTTGCCGTTGATAAACCAGTCTCCAAAGCTCACATGCTGACAGATCGGAAGAGCGTCGTGTAGGGAAAGAGTGTCCCGTAGGGTGTAGATCTCGGGGGTCGCCGTTTCATTTAAAAAAAAAAAAAAAAAACATGACATTGTTGTGCGCAGCTGTGTAAGTAGGTAGATCAACGATCACAAGACCGCACACAGCGATACTGTCGATCGCGAAGAGTATGTGGAATAGAGTCACTGGCATCATCTAATA
+
CCCDDFFFFFCCGGGGGGGGGGHHHHHHHHHHHHHGHHHHHHHHHHHHHHHGGGGHHHGEGGGGGHHHGGHHHHHDGDGHHGHGGGG3F/33@B4BB1F/>E//<<////22?222@?FFGFCG-@--------..:000000000.:<0.----/0</<0000000<<:00000/...<./00.//:---9-....--..90000...<-.--9-..0000<0<0000000:00000/./0/00000000
@M03495:530:000000000-LYBTV:1:2114:5802:20114 2:N:0:TGACAGCT+CCTACGGG
ATATTTGCCGTTGATAAACCAAAGCTCACATGCTGACAGATCGGAAGAGCGTCGTGTAGGGAAAGAGTGTCCCGTAGGGTGTAGATCTCGGGGGTCGCCGGATCATTAAAAAAAAAAAAAATAAACAAAAGTCTCGAAGACGAGCAACACCGGTCCATAATAACGACGACCAATAGTCTAATACGCATGTATAGTTACAATCGAGTCAGCGTGGATGACGAACTGTATTCCGCGCTCTCATTGTCTGAACA
+
BCCCBFFFFCCCGGGGGGGGGGHHHHHHHHHHHHHHHHHHHHHGGGGGHHGGGGGGHFHHGFFHHHHFG@DGHGHGGGG??/3@D4B@4?1/>E//<//////>02D11=1FD?D-<<-@-.00;0:.;./0000/0/../.9--;/....-----000:0000..--:---.;00;0000;09...9.0900090000000...9/000.9.-.0000..--.0000000/.---..0000000000009
@M03495:530:000000000-LYBTV:1:2114:19822:20115 2:N:0:TGACAGCT+CCTACGGG
ATATTTTGCCGTTGATAAACCACACTTCTTGCCCTCCAAAGCTCACATGCTGACAGATCGGAAGAGCGTCGTGTAGGGAAAGAGTGTCCCGTAGGGTGTAGATCTCGGTGGGCGCCGGATCATTAAAAAAAAAAAGAAAAAAGAGGTCGGGTGGCATTACTACGGATGCGCGGGAGACAAGAAGTACCAGATGACGTGCAAGATCCGGTACGAGAGCGACATATATAAGTTTACGTAGCGTGCTCGTCGTG
+
DDDDDFFFFFECGGGGGGGGGGGHGHHFHHHHHHHHGHHFHHHHHHHHHHHHHHHHHHHHGGGGHHHGGGGEF?FGHGHHHHHHBGBGHHGEFGEGBE/3344BDD?F/?E//E<//////02D2D2>1>/---<.<.<<<-../.</--<.--./<011:1<....-/-.---<-..//:///<11<1::01<0<....10/010.---...<.-.----.11<111111111./0..<.<..1.-.--.
@M03495:530:000000000-LYBTV:1:2114:3529:20115 2:N:0:TGACAGCT+CCTACGGG
ATATTTTGCCGTTGATAAACCAGCTAATCCTGAAAAAAAAATCAAAGCTAAAAACTACAATGCTAAGACCACGATGTGACTGCTATCAAAGTTAGATATATATGTAAATTATTCATCTGTCAAATCCTAGAATTATATCATACCTGCTCCAGCAATCACGACCTGTAATGGTTTAGTGGGTTGTTCACTGTTTCTGAAAAATGAAGATAGTTGTCCAGCTTCCAAAAAGTTTATTGTGTTTTCTAGTGGAG
+
DDDDCFFFFFBCGGGGGGGGGGHHHHHHHHHHGHHGHGGGGHHFHHHEHHHHHHGHHHHHHHHHHGHHHHHHGGHGHHHGHFEHHHCHHHG4GHHHHHHHHHHHHHHHHHHHGHHHHHGHHHHHHHHHHHHHGHHHHGGHHHFCHHFHHHHHGHHHHFHGGGGGH1GHHGHHHFCHGHHHFGGGGFHHHHDGGHHHHGHHHHHHHGHHHHHBGGGHEHEFHGHHHFCCDGGGGGGGFGGGGGGFFFFGGBE
@M03495:530:000000000-LYBTV:1:2114:6190:20138 2:N:0:TGACAGCT+CCTACGGG
ATATTTTGCCGTTGATAAACCACCCTCCCTGTGGTCGTTATCTTGCTCCTTCTGTCGTCAACGAATTTACTAATTCCAAAGCTCACATGCTGACAGATCGGAAGAGCGTCGTGTAGGGAAAGAGTGTCCCGTAGGGTGTAGATATCGGGGGGGGGCGGAGCATTTAAAAAAAAAGAAAGCATACTAAACCGCGCCGACGCAGCCACGACCGTCGCGTAGCCTCCCTCCCCCATCCCGCCCCCACCCTCCCC
+
CCCCCFFFFFCCGGGGGGGGGGGGGHHGGHHHHHHHGGGHHHHHHHGHHHHHHHHHGGGHGHGGGHHHHHHHFHHHHHHHHHHHHHHHHHHHHHHHHHHHGGGGHHHGGGGFGGHHHGFHHHHHGHDHHGGGFGGGHG?2>222@2?//>@--9---<---.0B0B0:0<---<.../0/000<<0000<----<-------<../-<<9-99-<----<00/<./<....-//...9-9<=-.<<....<
@M03495:530:000000000-LYBTV:1:2114:13525:20141 2:N:0:TGACAGCT+CCTACGGG
ATATTTTGCCGTTGATAAACCAGCTAATCCTGAAAAAAAAATCAAAGCTAAAAACTACAATGCTAAGACCACGATGTGACTGCTATCAAAGTTAGATATATATGTAAATTATTCATCTGTCAAATCCTAGAATTATATCATACCTGCTCCAGCAATCACGACCTGTAATGGTTTAGTGGGTTGTTCACTGTTTCTGAAAAATGAAGATAGTTGTCCAGCTTCCAAAAAGTTTATTGTGTTTTCTAGTGGAG
+
BCCBCFFBFFBAGGGGGGGGGGHHHHHHHHHHGHHHHGGGGHHHHHFHHHHHHGGHHGGHHHHGHFHHHHHHGGHGHHHGHFHHGHHHHHHFGHGHHHHHHHHHHHHHHGHHHHHHHHHHGHHGHGHHGFDGHHHHHHHHHHHHHHFGGHHHHHHHGHHGG@CGHHHFFHHHHHHGGFHHDF?<GHFHHHHHGHHFHHHHHHGHGHHHHHHHHHHHHGHGFHHFF:CADGFB0;CFFFCFFFGGGGGGF09
@M03495:530:000000000-LYBTV:1:2114:10708:20153 2:N:0:TGACAGCT+CCTACGGG
ATATTTTGCCGTTGATAAACCAGCTAATCCTGAAAAAAAAATCAAAGCTAAAAACTACAATGCTAAGACCACGATGTGACTGCTATCAAAGTTAGATATATATGTAAATTATTCATCTGTCAAATCCTAGAATTATATCATACCTGCTCCAGCAATCACGACCTGTAATGGTTTAGTGGGTTGTTCACTGTTTCTGAAAAATGAAGATAGTTGTCCAGCTTCCAAAAAGTTTATTGTGTTTTCTAGTGGAG
+
CCCCCFFBFFBBGGGGGGGGGGGHHHHHHHGHHHHHHGGGGHHHHHGHHHHGHHGHHHHHHHHHHHHHHHHHGGHGHHHHHHGHHHHHHHHHHHHHGHHHHHHHHHHHHHHHHHHHHGHHHHHHHHFHHGFHHHHHHGHHHHHBGHGFHHHHHHHHHGHGGGGGHHGHHHGGHFHGFGHHGFGGHHHHHHHHDHHHHHHHFHGHGBGGHHHHHHHCCGHFHHHHHHEEDFGGGGFBCFGFGGGGGGFFEFG
@M03495:530:000000000-LYBTV:1:2114:3582:20193 2:N:0:TGACAGCT+CCTACGGG
ATATTTTGCCGTTGATAAACCACCCTCCCTGTGGTCGTTATCTTGCTCCTTCTGTCGTCAACGAATTTACTAATTCCAAAGCTCACATGCTGACAGATCGGAAGAGCGTCGTGTAGGGAAAGAGTGTCCCGTAGGGTGTTGAGCTCGGGGGTGTGCGGGTCATTAAAAAAAAAAATAAGTGAGAGTGATAAGGAAGTTAAGATGACTAGGATGATCAGTAGTGAGGTGATGTACAGAGTGAGTATAAGTCG
+
AAAABFFFFFBAGGGGGGGGGGGGGHHGGGGBGHHHGGGDHHHHHHHHHHHHHHHHGGGHGHFGGHHHHHHHHHHHHHHHHHHHGHHGHHHHEHHHHHGHGGGGHHHGGGGEF?EGHGGHHHHF3BBFDBCGGFGG2?<//2222??//><-<-.0.;;;-.;0090;:@-??-;./;;9///////://////;.9;//:/;////////9////9/;///9;/././////////////;9////;:/;
@M03495:530:000000000-LYBTV:1:2114:27702:20210 2:N:0:TGACAGCT+CCTACGGG
ATATTTTGCCGTGATAAACCAGGACTCAGGCTGGACCAAAGCTCACATGCTGACAGATCGGAAGAGCGTCGTGTAGGGAAAGAGTGTCCCGTAGGGTGTAGATCACGGGGGACGCCGGGGCAATAAAAAAAAGCAACATGGATTGGACGGAGATCTCGGGCTTATTATAACATATAGTGTAATCAATAGCTATTCAGTGTGCATGCGTACGGTGGGAGGAACACACATTAGAAAGGAATGACATGTCGACA
+
BBBBBFFFFFBBGGGGGFGGGGGGHHHHHHHGHGHHHHGHHHHHHHHFGGHHHFHFFHFGDEFGHHHEGGEEEBGGFGBFHHFGBFFGHHGH/EFE3?/334443?EE/><//>////--->.<=0<<<-;-..;/..///000/.0/-999-/900..---./////////////9/9/////:/;///9/99//////////9/...--.9..9..-........////////.9/9;///;B//9.-.
@M03495:530:000000000-LYBTV:1:2114:5353:20231 2:N:0:TGACAGCT+CCTACGGG
ATATTTTGCCGTTGATAAACCAGTCACAACCACTTCTTGCCCTCCAAAGCTCACATGCTGACAGATCGGAAGAGCGTCGTGTAGGGAAAGAGTGTCCCGTAGGGTGTAGATCTCGGGGGGCGGCGGGTCCTTTAAAAAAAAAAAAGAATAATAAGAGGACGGACGCGGAGGAGAATGGATAACTGCAGGAACGTAGCAGATGAGGTAACAGAGATGTGCATAGACCAGTGACGATAACGAGCACAATCGCA
+
CCCCCFFFFFCCGGGGGGGGGGHHHHHHHGGGGHHHHHHHHHHHGHHHHHHHHHHHHHHHHHHHHHHHGGGGHGHGGGGGGFFGHGHHHHHHFGBGHHGEFEGF3F>33?4B4D?F/<D--:--:--9:.0:0;0;:BF--9>:-...000000000...--.--------....000009000000:../...:..:0/09009/0000;9//00000:000000/.;000..9..0;.:9-.//00...
@M03495:530:000000000-LYBTV:1:2114:19386:20281 2:N:0:TGACAGCT+CCTACGGG
ATATTTTGCCGTTGATAAACCAGCTAATCCTGAAAAAAAAATCAAAGCTAAAAACTACAATGCTAAGACCACGATGTGACTGCTATCAAAGTTAGATATATATGTAAATTATTCATCTGTCAAATCCTAGAATTATATCATACCTGCTCCAGCAATCACGACCTGTAATGGTTTAGTGGGTTGTTCACTGTTTCTGAAAAATGAAGATAGTTGTCCAGCTTCCAAAAAGTTTATTGTGTTTTCTAGTGGAG
+
BBBBBFFFFFBBGGGGGGGGGFHHHHHHHHHHGHHHHGGGGHHHGHHHHHGHHHGHHHHHHHHHHFHHHHHHGGHGHHHHHGHHHHHHHHHHHHHHHHFHHHHHHHHHHEHHHHHHHHHHGHHHGHHHHHHGHHHBGHHHHHHHFHEHHHHHGHHHHHHFDGGFHHHHHHGFGFFHFGAFGGFGHDGHHHHHGHGFEHBG.GGFGHGHGHHFFGH0CCGHHHEBCGCE.;FFGFG00;9FFGGFG09;.9.
@M03495:530:000000000-LYBTV:1:2114:13449:20292 2:N:0:TGACAGCT+CCTACGGG
ATATTTTGCCGTTGATAAACCAAAGCTCACATGCTGACAGATCGGAAGAGCGTCGTGTAGGGAAAGAGTGTCCCGTAGGGTGTAGATCTCGGGGGGCGGCGGATTATTAATAAAAAAAAAACACAATACGATACTGGTCTCAACAGAGCTCAGAACAAACTGAAAACGGTAGAAAGTCGAAGCGAGTGATGGCAAAGAAAAGAGTCGCGCGACTGGGTTACGAGCTATGTCATCAAGATCGGAATCAGTCG
+
CCCCCFFFFFCCGGGGGGGGGGHHFHHHHHHHHHHHHHHHHHHHGGGCHHHFGGGEEFGGHGHHHHFHDFBFGHCHGCGG3?>B34F4B411/>@--;--9---./;;///9:BB99-:--.....://....-///;//////////;///://///..///9///;;...////;/....--.--.///////.:/.//9.///---;--;9.../../..9:./////9/://////...../////.
@M03495:530:000000000-LYBTV:1:2114:16774:20316 2:N:0:TGACAGCT+CCTACGGG
ATATTTTGCCGTTGATAAACCAGCTAATCCTGAAAAAAAAATCAAAGCTAAAAACTACAATGCTAAGACCACGATGTGACTGCTATCAAAGTTAGATATATATGTAAATTATTCATCTGTCAAATCCTAGAATTATATCATACCTGCTCCAGCAATCACGACCTGTAATGGTTTAGTGGGTTGTTCACTGTTTCTGAAAAATGAAGATAGTTGTCCAGCTTCCAAAAAGTTTATTGTGTTTTCTAGTGGAG
+
CCBCCFFFFFCCGGGGGGGGGGGHHHGHGHHGGHHGHGGGGHHHHHGHHHHHHHGGHHHHFHHGHGHHHHHHFGHGGHHHHHGGHHHHHHHHHHGHHGHHGHHHHHHGFHHHHHFHHHGHBHDHHHHGHHGHHHHHHHHHHGGHHGGHHGHHGGCDGGHGGGGFHHHFGHHGHHHHBGFHGGGGFFGHHGHHFHHHGHHHHHHHHF0:CGFFHHHGHHFFBGFHGFFEG0=;FBFFFGFFFGGFFFBF.9C
@M03495:530:000000000-LYBTV:1:2114:15960:20318 2:N:0:TGACAGCT+CCTACGGG
ATATTTTGCCGTTGATAAACCAGTTGGCTCTAGCTGCCATGCAATGTCACAACCACTTCTTGCCCTCCAAAGCTCACATGCTGACAGATCGGAAGAGCGTCGTGTAGGGAAAGAGTGTCCCGTAGGGTGCAGATCTCGGGGGGCGCCGTGTCAATAAAAAAAAAAAAAGTTCCAAACGACAATAAAACTGAGCGATCACGCGCTCTATTTTTAATGTATGATTAGCCAGCAATATAACACTTTCCTTCACC
+
BBBBBFFFFFBBGGEGGGGGGGHHHHHHHHHHHHHHHHHHGHHHHHHHHHHHGGGGHHHGHHHHHGHGHHHHHHHHHHHHHHHHHHHGHHHGGGGHHHFGGGGGGHHHGHHHGHHHG4FFGFFE?ACF//2332B330?/>/-----:--../9///;/99---:---;///////...--://9////////-:.:./..---..//////.///;///////////.9../////://///;/;////9
@M03495:530:000000000-LYBTV:1:2114:19893:20352 2:N:0:TGACAGCT+CCTACGGG
ATATTTTGCCGTTGATAAACCAGAACCATCCAAAGCTCACATGCTGACAGATCGGAAGAGCGTCGTGTAGGGAAAGAGTGTCCCGTAGGGGGTAGATCTCGGTGGTCGGCGTAACATTAAAAAAAAAAAAAGTAGAGAAACTTGCGGAGCACACGAGAATCAAGAACGCGAGAGATGTTACTTGGCTGTGGCACTAGAAAGCGGTTCTACGCAGTCGTAACTAGCATGTGTGTCGTAACATCATACACTGA
+
CCCCCFFFFFCCGGGGGGGFGGHHHHHHHHHHHHHHHHHHHHHHHHHHHHHHHHGGGGFHFGGGGEFFGHGGFHHHHHGHBGGHGGGEEF1>>>/34?F4?E//??3</<//<//22>2222=A@C-A-?:.000000::/0000--99-../.-;;..000000//..;--;-:0090090000/0..//./0/000000/99.-.0;0.-.:.0.....9:0/009000..0..:.;B00;00000000
@M03495:530:000000000-LYBTV:1:2114:28647:20407 2:N:0:TGACAGCT+CCTACGGG
ATATTTTGCCGTTGATAAACCAGCTAATCCTGAAAAAAAAATCAAAGCTAAAAACTACAATGCTAAGACCACGATGTGACTGCTATCAAAGTTAGATATATATGTAAATTATTCATCTGTCAAATCCTAGAATTATATCATACCTGCTCCAGCAATCACGACCTGTAATGGTTTAGTGGGTTGTTCACTGTTTCTGAAAAATGAAGATAGTTGTCCAGCTTCCAAAAAGTTTATTGTGTTTTCTAGTGGAG
+
BABBBFFFFFBBGGCBGDGGGGGGHHHHGHHF53GBCEAEFHBFGHH2GFBGBAAEGH33GFHGHHGGFBGGEEGGHHHBG3?FFFFGF3B444FGHEFBFHHHHHHHFGGFEH4GD4GGFGFGHHBGHHH3BFGHHHHHHHHFGFHF3CHHEGCFFBGGGGGGFFG1FF11?<?DFHHHGGGGFHH0DG0GDGGHGDGGCHEG0CFF00;0;;G0:;/0C0GC0;;.CBBBBF90CF:FFBFGB9;F.C?
@M03495:530:000000000-LYBTV:1:2114:4417:20412 2:N:0:TGACAGCT+CCTACGGG
ATATTTTGCCGTTGATAAACCAGCTAATCCTGAAAAAAAAATCAAAGCTAAAAACTACAATGCTAAGACCACGATGTGACTGCTATCAAAGTTAGATATATATGTAAATTATTCATCTGTCAAATCCTAGAATTATATCATACCTGCTCCAGCAATCACGACCTGTAATGGTTTAGTGGGTTGTTCACTGTTTCTGAAAAATGAAGATAGTTGTCCAGCTTCCAAAAAGTTTATTGTGTTTTCTAGTGGAG
+
AAAAAFFFFFD1EEEGGGGBGGHHHHHHHHHHHCHBFGGGGHHGHHHHHHHHHHGHHHGHFHFHHGHHHHHHGGHGHHHHFFHHHFHHHFFHHHBHHHHHHHEHGHHHHHHHHHHHHHHHHHHHHHHHHHHHHHHHGHHHHHH0FHHFFHHGHHEHHGGGGGGGHHHHHHH<GHGHDFHFFFGCEHHFHGHHGGHHHHHHGHH00CCBCGHGGHGGHHHHFHECGFHGFFFBGGGBBFBFFFBFFFFFGGE
@M03495:530:000000000-LYBTV:1:2114:10390:20432 2:N:0:TGACAGCT+CCTACGGG
ATATTTTGCCGTTGATAAACCAGCTAATCCTGAAAAAAAAATCAAAGCTAAAAACTACAATGCTAAGACCACGATGTGACTGCTATCAAAGTTAGATATATATGTAAATTATTCATCTGTCAAATCCTAGAATTATATCATACCTGCTCCAGCAATCACGACCTGTCCTGGCAAACAACCTGCAGAAAAGCCAATCAAATATATTTTCACAAGAGATGGAATGTGAGGCAATAATAGAGTACAAAGGTTGA
+
CCCCCFFFFFCBGGGGGGGGGGHHHGHHHHHHHHHHHGGGGHHHHHHHHHHHHHGHHHHHHHHHHHHHHHHHGGHGHHHHHHGHHHEHHHHHHHHHHHHHHHHHHHHHHHHHHHHHHHHHHHHHHHHHHHHHHHHHHHHHHHHHFHHHHHHHGHHHGHHGGGGGFHHHFHHHGGHGHHHDHFHHHHHHHHHHHHHHHHEGHHHHHHHCCCGHHHGBGHFHFHHCFFF?EEGFFGBFGGG0CFFGFG/CFFB
@M03495:530:000000000-LYBTV:1:2114:10666:20436 2:N:0:TGACAGCT+CCTACGGG
ATATTTTGCCGTTGATAAACCAGCTAATTCCAAAGCTCACATGCTGACAGATCGGAAGAGCGTCGTGTAGGGAAAGAGTGTCCCGTAGGGTGGAGAGATCGGTGGCCGCCGTCCCAATAAAACAAAAAAGCCATGGACGCTACTGGGACCAAACAACACATAACTGAGGCAGAACCACGCTGCGTTCCTCTGTCGCGTGGCGAATAGAGACACGCGGTGTATGTGCAGACCATGCACGCAGCGAGTCGCAG
+
ABBBCFFFFFCCGGGGGGGGGGHHHHHHGHHHHHGHHHHHHHGHHHHHHHGHHGGGGGGHHGAEEAE12FGGHHFHGGDBDGGHE?EDDG3F/1?311B3/>?>A00//<////<22222>22??F@///?0?110?1->..-11/.<.<........:.000/:00:.:..://...;...:-.../000000..:-9------.///////.;--9-./////////..//;//99;9---;--/---.
@M03495:530:000000000-LYBTV:1:2114:22672:20442 2:N:0:TGACAGCT+CCTACGGG
ATATTTTGCCGTTGATAAACCAGCTAATCCTGAAAAAAAAATCAAAGCTAAAAACTACAATGCTAAGACCACGATGTGACTGCTATCAAAGTTAGATATATATGTAAATTATTCATCTGTCAAATCCTAGAATTATATCATACCTGCTCCAGCAATCACGACCTGTCCTGGCAAACAACCTGCAGAAAAGCCAATCAAATATATTTTCACAAGAGATGGAATGTGAGGCAATAATAGAGTACAAAGGTTGA
+
BCCCCFFFFFCCGGGGGGGGGGHHHHHHHHHHHHHHHGGGGHHHHHHHHHHGHHGHHHHHHHHHHHHHHHHHGGHGHHHHHHHHHHHHHHGHHHHHHHHHHHHHHHHHHHHHHHHHHHGHHHHGHHHHHHHHGHHHHHHHHHGGFGHHHHHGHGGHHHHGGGGGHHHGHGHHHHHHHHGDHHHHGHHFHHHHHHHHHHHGHHHHHHHHFFHHHHHHHHGHHHHHGFGGEEGFFFBFGGGFFFFGGGGFGF/
@M03495:530:000000000-LYBTV:1:2114:16195:20446 2:N:0:TGACAGCT+CCTACGGG
ATATTTTGCCGTTGATAAACCACCCTCCCTGTGGTCGTTATCTTGCTCCTTCTGTCGTCAACGAATTTACTAATTCCAAAGCTCACATGCTGACAGATCGGAAGAGCGTCGTGTAGGGAAAGAGTGTCCCGTAGGGTGGAGATCTCGGGGGGGGCCGTCTCCATAAAAAAAAAAAACTGGTAAAGGAAGAGTAGACAACTGTCATCTGATCACATATGTAAAGATGAGCGATGCGACAAGCTTCGACGGTA
+
CCCCCFFFFFCBGGGGGGGGGGGGGHHGGHHHHHHHGGGHHHHHHHHHHHHHHHHHGGGHGHGGGHHHHHHHHHHHHHHHHHHHHGHHHHHHHHHHHHHHGGGGHHHGGGGGGFHGGGHHHHHHDG?FHHGGDDFGCC///22?@=0?/<<-----9--./00<00<<0<D=>---.00/0000:0//...000000/.0/00000000000:00000<0<:0000:00--...-.9-<..00<<.<--..
@M03495:530:000000000-LYBTV:1:2114:23563:20448 2:N:0:TGACAGCT+CCTACGGG
ATATTTTGCCGTTGATAAACCAGCTAATCCTGAAAAAAAAATCAAAGCTAAAAACTACAATGCTAAGACCACGATGTGACTGCTATCAAAGTTAGATATATATGTAAATTATTCATCTGTCAAATCCTAGAATTATATCATACCTGCTCCAGCAATCACGACCTGTAATGGTTTAGTGGGTTGTTCACTGTTTCTGAAAAATGAAGATAGTTGTCCAGCTTCCAAAAAGTTTATTGTGTTTTCTAGTGGAG
+
AA1AAFFFFFD1E1FFDGEFGCFHHHHFDFGFA1FGHGCGEH1FFDB0DFDH1ABEFBGFHFHF221BDFFCE//FBFGEGG011B0221@@@B@1FDFGHHHFGGHBGHDFGHFHDF1>F221FFFHHHFHHHHGHHHHHFFBF10F11FFBGGHHHBCA</<<F<1@GHGHFCB1FG..<@AH1<DDFDD0<0==D0<CCD0DC00;:CG000<0::GF0/0CCGEA99;FFBCBBFFFB09;09CF0.
@M03495:530:000000000-LYBTV:1:2114:14464:20460 2:N:0:TGACAGCT+CCTACGGG
ATATTTTGCCGTTGATAAACCAGGGACTCAGGCTGGACCAAAGCTCACATGCTGACAGATCGGAAGAGCGTCGTGTAGGGAAAGAGTGTCCCGTAGGGTGTAGATCTCGGTGGGCGCCGGATCCTTTATAAAAAAATGAGTGGGACGACATGTGAGTGGATATGTTATTGTAAAGGAGTGTGTTAGTATTGACGCCGTTGACCGTATACAGGGCAGTATTGGTACTGACTGTCTCCTGGCACGCTCTAGCT
+
BBBBAFFFFFBAFGGGGGGGGGHGGDFHHHHHHHHGGHHHHHGHHHHGHHHHHHHHHHHFGHGGGGGHHGGGGEFFGHHGEFGHHHBF@F4GGHEGGGHGCFH444440//</////////<<01<111@1111<-0<1111....--<-;<000000;000000000::000000/.:.;0./00;00;000::---.;./;9.;./9///....////9/;/99///;;;///////../.-...//9/
@M03495:530:000000000-LYBTV:1:2114:9467:20461 2:N:0:TGACAGCT+CCTACGGG
ATATTTTGCCGTTGATAAACCAGGGACTCAGGCTGGACCAAAGCTCACATGCTGACAGATCGGAAGAGCGTCGTGTAGGGAAAGAGTGTCCCGTAGGGTGTAGAGCTCGGTGGTAGCCGTGTTCTTAAAAAAACAAAAATAACTCGAAGTTATGAGTATCCGACGCCGAGACGGACAGAGGGACGAGGAGAGCTGTAGGCGGAGCGTAGAAGGATGTTGTATGTGGTATAGGACGTGGTACGGCATAGATC
+
CCCCCFFFFFCCGGGGGGGGGGHGGGGHHHHHHHHGHHHHHHHHHHHHHHHHHHHHHHGHHHGGGGHHHGGGGEGHGHHGHHHGFHGFBGFHGECEGGBF/?343D3FF/<?//4B2B/?/0033@22F2>/////0?/011111..0..11111110000..-<------....99.//....-----....:000000------;.9.0:..00000/00000;/00;::009....00:.--;00000
@M03495:530:000000000-LYBTV:1:2114:9513:20464 2:N:0:TGACAGCT+CCTACGGG
ATATTTTGCCGTTGATAAACCAGCTAATCCTGAAAAAAAAATCAAAGCTAAAAACTACAATGCTAAGACCACGATGTGACTGCTATCAAAGTTAGATATATATGTAAATTATTCATCTGTCAAATCCTAGAATTATATCATACCTGCTCCAGCAATCACGACCTGTAATGGTTTAGTGGGTTGTTCACTGTTTCTGAAAAATGAAGATAGTTGTCCAGCTTCCAAAAAGTTTATTGTGTTTTCTAGTGGAG
+
CCCCCFFFFFCCGGGGGGGGGGHHHHHHHHHHGHHHHGGGGHHHHHHHHHHHHHGHHHHHHHHHHHHHHFHHGGHGFHHHHHGHHHHHHHHHHHHHHHHHHHHHHHHHHHHHHHHHHHHHHHHHHHHHHHHHHHHHHHHGHHHFHHHHHFHHHHHHHHHGDFGGHHHHHHHHGHHHFGHHGGGGHHHHHHHHHHHGHGGHHHHFGGHHGHHHHHHHFFFHGHHHGHHGGFFGGGGGFGFGGGBFFGGGG09
@M03495:530:000000000-LYBTV:1:2114:9439:20484 2:N:0:TGACAGCT+CCTACGGG
ATATTTTGCCGTTGATAAACCAGCTAATCCTGAAAAAAAAATCAAAGCTAAAAACTACAATGCTAAGACCACGATGTGACTGCTATCAAAGTTAGATATATATGTAAATTATTCATCTGTCAAATCCTAGAATTATATCATACCTGCTCCAGCAATCACGACCTGTAATGGTTTAGTGGGTTGTTCACTGTTTCTGAAAAATGAAGATAGTTGTCCAGCTTCCAAAAAGTTTATTGTGTTTTCTAGTGGAG
+
AB@BBFFFB4DAEFGGGGGGGFEHHHGGHDFGFFBHHCGGGHHHHGHFHFHHHHGHHHGHHHBGHFFHHHHHGGHGHHHFHHGDHHHHHHHHHGHFFHHHHBEG?GHHHHHHHHHHHFGFHHEHHHHGHFHHHHGHFFHHHFBGGHHHHHHG2GHHHHFEGGGGFHHHFHF?GFFHBGHHGGGGHHFFHHDGGGFGHGHHH<GBGG0CGFHHHFGFHHFCGHH0C:.;ACFBFGGGGGBFFBC0B9BFG0C
@M03495:530:000000000-LYBTV:1:2114:20642:20484 2:N:0:TGACAGCT+CCTACGGG
ATATTTTGCCGTTGATAAACCAGCTAATCCTGAAAAAAAAATCAAAGCTAAAAACTACAATGCTAAGACCACGATGTGACTGCTATCAAAGTTAGATATATATGTAAATTATTCATCTGTCAAATCCTAGAATTATATCATACCTGCTCCAGCAATCACGACCTGTAATGGTTTAGTGGGTTGTTCACTGTTTCTGAAAAATGAAGATAGTTGTCCAGCTTCCAAAAAGTTTATTGTTGTTTCTAGTGGAG
+
CCCCCFFFFFCCGGGGGGGGGGHHHGHHHHHHHHHHHGGGGHHHHHHHHHHHHHGHHGGHHHHHHHHHHGHHGGHGHHHHHHHHHHHHHHGFHHHHHHHHHHHHHHHGHHHHHHHHGHHHHHHGHHHHHFHHHHHHHHFHHHHHHHHHGHHGHHHHHHEFCDGGHHGFHHHHHHHF>FFEDGGGHHHHHHHHHGHGGHHHHHHHHGGHGGHGHHHHGHHHHGFFGHEGEBFGFBGG90.;./0FFEFGGF?
@M03495:530:000000000-LYBTV:1:2114:19673:20501 2:N:0:TGACAGCT+CCTACGGG
ATATTTTGCCGTTGATAAACCAGTCAGGAGTCCAAAGCTCACATGCTGACAGATCGGAAGAGCGTCGTGTAGGGAAAGAGTGTCCCGTAGGGTGGAGATCTCGGGGGTCGCCGGATCCTTAAAAAAAAAAAAGAGGGAAAGGGTAGCTGCATAGTGTTTGAGTAGTGCAAAGCTATATGGGTAGAGTGACATACAGCAGACAAGTGAGGAAGACTATGGTTACGGCGAGTAGAGATGTGTGTACATGTCGC
+
DDDDDFFFFFCBGGGGGGGGGGHHHHHGGGHHHHHHHHHHHHHHHHHHHHHHHHHHGGGGHHHGEGGEE?FGHGGHHHHHFGBFGFFEFGGGGG/11333B4BF?/B<//////>//01>11<FHCG@-:-@../........./90<00/0000000//0.000:/0000//0000000./0.000000<000000/./://.000<.0/../<:0000000..-<9--.000000000..00000:0..
@M03495:530:000000000-LYBTV:1:2114:8407:20502 2:N:0:TGACAGCT+CCTACGGG
ATATTTTGCCGTTGATAAACCAGGGCGGCACCAAAGCTCACATGCTGACAGATCGGAAGAGCGTCGTGTAGGGAAAGAGTGTCCCGTAGGGTGGAGATCTCGGGGGTCGGCGGAGCATTAAAAAAAAAAAAAGAGAAGAAAGCACGTCGATAGGATCATCTAGCTGCATCCCGCAACTGGAATGCTGGCACAAGACCACACTGGCGGGCGATCTCCTGATACGTACACATACACCTCTGATATCTCAGTGC
+
CCCCCFFFFFCCGGGGGGGGGGHGGGGGGGGGHHHHHHHHHHHHHHHHHHHHHHHGGGGHHHGGGGEE?BFHGHHGHHH4B4BEHGFEGGG?F/???B2B2B?//>/.>------;.0CG0;CGGB-9:-:-..//0/0//0/0/-9.--.../00/.009000;00/00/..----////0090000./0//.//:/.;.90/.--9--:;..000000:0.;09.0000000//.000;09000;0;:0
@M03495:530:000000000-LYBTV:1:2114:26511:20517 2:N:0:TGACAGCT+CCTACGGG
ATATTTTGCCGTTGATAAACCAGGACTCAGGCTGGACCAAAGCTCACATGCTGACAGATCGGAAGAGCGTCGTGTAGGGAAAGAGTGTCCCGTAGGGTGTAGATCTCGGTGGTCGCCGGATGCTTAAAAAAAAAATAGCAGATAGGGAACGTCCATCACGCCGTGTGTGATGTTAGAGGGCTAGCCACTGATTCTTGGCAGTTAGGAGAACAACATCTCTTCGCAACAGTGTATGATGTGTTCTGTATGTT
+
DDDDDFFFFFDCGGGGGGGGGGHGHCHFHHHHHHGHGHHHHHHHHHHHHHHHHHHHHHHHHGEGGHHEEBEEFFGFHHGEGEHHHBFBBGHEHEDDGGE>33444BF?//?//3</?>//?/22@222@2//---.00000/000/./.<...:.0:0:C.:-:-;...000;C000:;;:...0/0/:000;00;00/:./000/:/..0//../:00;:0....-.;;0000000;000/:00:00000
@M03495:530:000000000-LYBTV:1:2114:13923:20525 2:N:0:TGACAGCT+CCTACGGG
ATATTTTGCCGTTGATAAACCAGCTAATCCTGAAAAAAAAATCAAAGCTAAAAACTACAATGCTAAGACCACGATGTGACTGCTATCAAAGTTAGATATATATGTAAATTATTCATCTGTCAAATCCTAGAATTATATCATACCTGCTCCAGCAATCACGACCTGTAATGGTTTAGTGGGTTGTTCACTGTTTCTGAAAAATGAAGATAGTTGTCCAGCTTCCAAAAAGTTTATTGTGTTTTCTAGTGGAG
+
BBCBCFFFFFCAEGGGGGGGGFHHHHHHHHHHHHHHHGGGGHHHHHHHHHHHHHGHHHHHHHHHHHHHHHHHGGHGHHHHHHHHHFHHHHHHHHHHHHHHHHHHHHHHHHHHHHHHHHHHHHHHHHHHHHHHHHHHHHFHHHHHHHHHHHHHGHHHHHHGGGGGHHHHHHHGHHHGGHHGGGGGHHHHHHHHHHFFHHHGGHHHGHHHGHHHHHHHHHHHGHHHGHCFFGGGGGGFGGCBBFFGGGGGGGE
@M03495:530:000000000-LYBTV:1:2114:3026:20536 2:N:0:TGACAGCT+CCTACGGG
ATATTTTGCCGTTGATAAACCAGCTAATCCTGAAAAAAAAATCAAAGCTAAAAACTACAATGCTAAGACCACGATGTGACTGCTATCAAAGTTAGATATATATGTAAATTATTCATCTGTCAAATCCTAGAATTATATCATACCTGCTCCAGCAATCACGACCTGTAATGGTTTAGTGGGTTGTTCACTGTTTCTGAAAAATGAAGATAGTTGTCCAGCTTCCAAGAAGTTTATTGTGTTTTCTAGTGGAG
+
AABBBFFFFFDAGCCGGGFGGGFHHHFHHHHHGHHGHGGGGGHHHEHEHFEFFHGHHGHHGBGHHHHHGFHHFGAFGFHHHGFHHFHHHHFEGGFGHHHGHHHHHHHHHGHHFHHHHHGHEHHHHHHHHHHHHHHHHHHFHHGHFH0BGGHEHHHHHEFDE@FGHFGGGHEHD0<F<FGGDE@AGG1DDFDG0DHDBDDGGGGHDCBBGFGHHHEHGH/CFH/0:GCFG9;CFGGGGBFBF:;F000;;BA
@M03495:530:000000000-LYBTV:1:2114:17142:20544 2:N:0:TGACAGCT+CCTACGGG
ATATTTTGCCGTTGATAAACCAAAGCTCACATGCTGACAGATCGGAAGAGCGTCGTGTAGGGAAAGAGTGTCCCGTAGGGTGTAGATATCGGGGGGGGCCGGTGGATTAAAAAAAAAAAAAGGAGCGAGAAATCAAGGCCCGAATGCCGGGAGGTGAAGTAATGCAGGTAGACGGGGCGGCCGATATCGATTTCGAAGCGTGCGCAGCGTCTCCGATATACGCAACCGTGTGCAGTGTATGCTGTACACAA
+
BBBBBFFFFFBBGGGGGGGGGGHHHHHHHHFFFGFGGHHHHHHHGGGGFGGFFGGGGGGFHGHHHHHH5F55FGG?EFGG?F/334@4B4?/>E?-----9---..////BBFFB9-9;-9.9.9A--@-.//;////:.9--99///------9.//;////////..////;.-;--------9-/..././....-;...-9@---....;9-.--//...--.-..9.///:////////9/////.
@M03495:530:000000000-LYBTV:1:2114:12086:20546 2:N:0:TGACAGCT+CCTACGGG
ATATTTTGCCGTTGATAAACCAAAGCTCACATGCTGACAGATCGGAAGAGCGTCGTGTAGGGAAAGAGTGTCCCGTAGGGTGGAGATTTCGGGGGGGGGCGGGGCATTAAAAAAAAAAAAAAAAATAATGAACAGGTGGGAGGACAGAACGGTGTCAATACAGCAAGATATAAAGATAGAACTTGACAAGGGTCATGGAGGCAACAACAAGTGGTGGAAGAAAGTAGGATAATGAGGGCGTTGGACCGGTG
+
CCCCCFFFFFCBGGGGGGGGGGHHHHHHHHHHHHHHHHHHHHHHGGGGHHHGGGGEFGHGHGHHHHGHBGDFHHGHGDGGCF/11333B4B>1?E----:-----:/;0:0;FFC==99;-----.0:00:000/.:0.-..;.././0:.....000000000////0;000::00000000000000..../.0000/..........:000:..90/.;/000;;;000:000/..----:00/----
@M03495:530:000000000-LYBTV:1:2114:20756:20562 2:N:0:TGACAGCT+CCTACGGG
ATATTTTGCCGTTGATAAACCAGCTAATCCTGAAAAAAAAATCAAAGCTAAAAACTACAATGCTAAGACCACGATGTGACTGCTATCAAAGTTAGATATATATGTAAATTATTCATCTGTCAAATCCTAGAATTATATCATACCTGCTCCAGCAATCACGACCTGTAATGGTTTAGTGGGTTGTTCACTGTTTCTGAAAAATGAAGATAGTTGTCCAGCTTCCAAAAAGTTTATTGTGTTTTCTAGTGGAG
+
CCCCCFFFFFBBGGGGGGGGGGHHBEFFGDGHD3A5AEEEEF3AAA5GH5553AAFGC3GF3A@F5GB3GFCA@GAF4GDGFBBFH3@E3B@4BFFGFGB@GFH?FB4FHFHDHGFDGFG4FDBHHHFDDGGGBGFHF3HGGHHHHHGGBHFHHG2FGHDDGGGHHHHHHHDGFFFFGHHFGGDGHHFHHHHGHFFFH0GFHHHHHEHHFGHHFFG0CGHHCGFB0..;FFB009FCF;C/9;0;BFBA9E
@M03495:530:000000000-LYBTV:1:2114:27127:20574 2:N:0:TGACAGCT+CCTACGGG
ATATTTTGCCGTTGATAAACCAGCTAATCCTGAAAAAAAAATCAAAGCTAAAAACTACAATGCTAAGACCACGATGTGACTGCTATCAAAGTTAGATATATATGTAAATTATTCATCTGTCAAATCCTAGAATTATATCATACCTGCTCCAGCAATCACGACCTGTAATGGTTTAGTGGGTTGTTCACTGTTTCTGAAAAATGAAGATAGTTGTCCAGCTTCCAAAAAGTTTATTGTGTTTTCTAGTGGAG
+
ABBBBFFFFFBBGGGGGGFFGFEHHGHHHHHHGHHFHGAFGHHHHGHFHGGGHHGHHHHHHGHHHHHHHFGHGGE1FFGHHHHHHHGHGHHGHHHHHHHHHHHHHHHHHHHHHHHHHHHHHHHHHFHHHHHHHHHHHHHHHHHGFHFHHHHHHGGHHHHGGGGGHHGHHGGGHHCD>=GHGGGGHHHHGF0GGFHHHFHHGHHFHFHHGHHHGHHHFGHHHHHGGHH??BFFFFGGGGBFFG9B00;CFFE
@M03495:530:000000000-LYBTV:1:2114:13402:20612 2:N:0:TGACAGCT+CCTACGGG
ATATTTTGCCGTTGATAAACCAGCTAATCCTGAAAAAAAAATCAAAGCTAAAAACTACAATGCTAAGACCACGATGTGACTGCTATCAAAGTTAGATATATATGTAAATTATTCATCTGTCAAATCCTAGAATTATATCATACCTGCTCCAGCAATCACGACCTGTAATGGTTTAGTGGGTTGTTCACTGTTTCTGAAAAATGAAGATAGTTGTCCAGCTTCCAAAAAGTTTATTGTGTTTTCTAGTGGAG
+
CCCCCFFFFFCBGGGGGGGGGGHHHHHHHHHHHHHHHGGGGHHHHHHHHHHHHHGHHHHHGHHHHFHHHHHHGGHGHHHHHFHHHHHHHHHHGHHHHHHHHHHHHHHHHHHHHHGHHHHHHHHHHHHHHHHHHHHHHHHHHHHHFHGHHHHHHHHHHHHGGGGGHHHEHHHGGHHHGHCGGGFGHHHHHHGGHHHHHHGHHHHHHHHHBGHFHF0CHGFHHFHHHFHGGGGGGGFFGGGGGGGGGBBFGF?
@M03495:530:000000000-LYBTV:1:2114:13487:20615 2:N:0:TGACAGCT+CCTACGGG
ATATTTTGCCGTTGATAAACCAGAACCATCCAAAGCTCACATGCTGACAGATCGGAAGAGCGTCGTGTAGGGAAAGAGTGTCCCGTAGGGTGTAGATCTCGGCGGTGGGCGTATCATTAAAAAAAAAAAAAAAGACAATATGGTCGGTGTGAGATAGGAATAAGAACCTCGTCCAAGCTGTAGTTGCGATCAAGGATCGCAGTACCACGGTGGTGGTAGCAGGGCTTACTGCGTTGATACGTAGCGTGGAG
+
CDCCCFFFFFCCGGGGGGGGGGHHHHHHHHHHHGHHHHHHHHHHHHHHHHHHHHGGGGHHHGGGGEFFGHHGHHHHHHBGBFGHGHGGGG?F/3B444@BCF///////?///<@F2F2@2FG@CG-<A<--:../</011<111--9..9<B1:11/0100:111/.//.....10.00:111111--...0<0.0/...9.11110.-..9....11010.-...00111...-.111.<0..-..-.<
@M03495:530:000000000-LYBTV:1:2114:27581:20626 2:N:0:TGACAGCT+CCTACGGG
ATATTTTGCCGTTGATAAACCAGCTAATCCTGAAAAAAAAATCAAAGCTAAAAACTACAATGCTAAGACCACGATGTGACTGCTATCAAAGTTAGATATATATGTAAATTATTCATCTGTCAAATCCTAGAATTATATCATACCTGCTCCAGCAATCACGACCTGTAATGGTTTAGTGGGTTTTTACCTGTTTCTGAAAATTGAAGTTAGTTGCCAGGCTTCCAAAAAGTTTATTGGGTTTCTTAGGGAGG
+
CC@BCFFFFFCBGGGGGGGGGGHHHHHHHHHHHHFGHGGGGHHGHHGHHHHHHHGHHHHHHHHHHFHHHHHHGGHGHGHFGHHGHFCHHHHHHHGHHHHHHHGHHHHHHHHHHHHHHHHHHHHHHHHHGHHHHHHHHHHHHHFHHHHHHHGHHHHHHHHGGCFG<?GFHHEFHGFH>FH.C..><.10<<DG0000=0GH000D000000<000:00:.;/C0G0CE..CF00;000.;;C000000;/;-
@M03495:530:000000000-LYBTV:1:2114:15456:20633 2:N:0:TGACAGCT+CCTACGGG
ATATTTTGCCGTTGATAAACCAGGACTCAGGCTGGACCAAAGCTCACATGCTGACAGATCGGAAGAGCGTCGTGTAGGGAAAGAGTGTCCCGTAGGGTGTAGGACTCGGGGGGGGCCGGGACAGTATAAAAAAAAACATCAAGAGCAAAGGTGTGCGCCGCGTCGGGGTGGTATATCCGGCTCGAGCGTAGCACAACGGTGATGAGATGCGGGAGAGTAGGTAGCGTAGCAGGAGTATCGTCGTGGACGGT
+
CCCCCFFFFFBBFGGGGGGGGGHGHHHHHHGHHHGHHHHCHHHHHHGHHHHHHFFHHHHHHEGGGHHGCEGEEEGHHHGBHHHHG@F@GHFEHGFAF?A/3333BB?F///<------;---9.///:99BB9---9.//////.//////9//9/.:.----9-------./9////.:--.:-..-..-.////.--.../////;//-----..;//9////-:.-.//...//;;.9:--.../--.
@M03495:530:000000000-LYBTV:1:2114:22236:20645 2:N:0:TGACAGCT+CCTACGGG
ATATTTTGCCGTTGATAAACCACCCTCCCTGTGGTCGTTATCTTGCTCCTTCTGTCGTCAACGAATTTACTAATTCCAAAGCTCACATGCTGACAGATCGGAAGAGCGTCGTGTAGGGAAAGAGTGTCCCGTAGGGTGGAGATCTCGGGGGTGGCGGTATGATTAAAAAAAAAAAAGAGAGAGACGGCATGCAACGCAGGGCGCAGACGCACACTAAGAGCATAATCATAGAGTGGCAATGTGAAGTAGAG
+
CDCCDFFFFFDBGGGGGGGGGGGGGHHGGHHHHHGGGGGHHHHHHHHHHHHHHHHHGGGHEHGGGHHHHHHHHHHHHHHHHHHHHHHHHHHHHHHHHHHHGGGGHHHGGGGGGHHHHGHHHHHHDFDFGGGGGGGGCE</=221=??C//A<--.-;-.:9=9;09;00A???>--.9//..../..---.000;------.-----.-----.:/0000/000000000:00;0../;000000000;00
@M03495:530:000000000-LYBTV:1:2114:27874:20673 2:N:0:TGACAGCT+CCTACGGG
ATATTTTGCCGTTGATAAACCAGCTAATTCCAAAGCTCACATGCTGACAGATCGGAAGAGCGTCGTGTAGGGAAAGAGTGTCCCGTAGGGTGTAGATCTCGGGGGGGGGCGGATCATTAAAAAAAAAAAAAAGGAGGGAGTAGCGGTGGACCGACACCGGGTGATGTATAAAACGTGGTGGTAGGTCGTGAGAGTCGAGAGGCCGTATCGAGTGAAGCGTGTAGGGAATGGCGGCGTAGAGCTGATGAGGT
+
CCCCCFFFFFCCGGGGGGGGGGHGHHHHHHHHHHHHHHHHHHHHHHHHHHFHHHGGGGGHGGGGFAEBFHGGHHHHFH@FDFGHGHGDEG3F>3B444B4FF/E@-----9--:-:0;:909BCFFA9=---.9/.999../00-99-..0/;----;---.-99000000000-.......00.00-9./.00009.-.-..;--......9.0;00-.../00./9/00/--9---;.000000090/;
@M03495:530:000000000-LYBTV:1:2114:15658:20681 2:N:0:TGACAGCT+CCTACGGG
ATATTTTGCCGTTGATAAACCAGCTAATCCTGAAAAAAAAATCAAAGCTAAAAACTACAATGCTAAGACCACGATGTGACTGCTATCAAAGTTAGATATATATGTAAATTATTCATCTGTCAAATCCTAGAATTATATCATACCTGCTCCAGCAATCACGACCTGTAATGGTTTAGTGGGTTGTTCACTGTTTCTGAAAAATGAAGATAGTTGTCCAGCTTCCAAAAAGTTTATTGTGTTTTCTAGTGGAG
+
BBBBBFFFFFBBGGGGGGGGGGHHHHHGHHHHGGHHHGGGGHHHHHGFHHHHHHGHHHHHHHHHHHFHGHHHGGHGHFHFHHFHHHHHHHHGFHGHHHHHEHHHHHHHHGHHHHHHHHHHHHHHHHHHHHHHHHHHHHHHHHHHHHFHHGHHGHFHHHGGGGGGHGHHHHGGHHGHDGF.CAFGGFFGGHGHGHHHHHHHGFHHDHFC00GFHCCG0GGHBGFHFHH?CGGFFGBBB9FFFFFB0FC0?09
@M03495:530:000000000-LYBTV:1:2114:5059:20686 2:N:0:TGACAGCT+CCTACGGG
ATATTTTGCCGTTGATAAACCACCCTCGCCCTCCAAAGCTCACATGCTGACAGATCGGAAGAGCGTCGTGAAGGGAAAGAGTGTCCCGTAGGGTGTAGAACTCTGGAGGCGTCGTAACGCTAAAAAAGGAATTACAGTCGCCTCCACTGCACTCGATACACTCAGTTTGAAATGCAGCAACCAAGGTGATTCGTGGTATTTCACAACTCACGTAAAAGGCAGCCTGAGATCGCTTTACGCACAATAGAGCT
+
ABAB?FFF4DA>AEGGGFGGGEGA2GGCEGGGHGGHGHHHHHHFFGHFFFFGGFGHEEA11BBAEAECGG3?FCEC111FGBF@4B@E1/E/?B/>F344?BD44330/</</>/00///?//?11<//?>111==1<F.-.<..<<0000/</../:;000:/<:00::;000;90CF/......:/0000./.99000;0009099/9;9.;.99/.....;F..:///..9..;/;.;-9B///////
@M03495:530:000000000-LYBTV:1:2114:7697:20686 2:N:0:TGACAGCT+CCTACGGG
ATATTTTGCCGTTGATAAACCAGCTAATCCTGAAAAAAAAATCAAAGCTAAAAACTACAATGCTAAGACCACGATGTGACTGCTATCAAAGTTAGATATATATGTAAATTATTCATCTGTCAAATCCTAGAATTATATCATACCTGCTCCAGCAATCACGACCTGTAATGGTTTAGTGGGTTGTTCACTGTTTCTGAAAAATGAAGATAGTTGTCCAGCTTCCAAAAAGTTTATTGTGTTTTCTAGTGGAG
+
BC3ABFFFFFBBGGGGGGGGGGHHHHHHHHHHHHHGHGGGGFHHHHEHFHHHHHGHHHHHHHGHHGHHHGHHGEHGHHGHHFGHHHHHHHHHHGHHHHHHHHHHHGHHGHHHHHHHHHHHHHHHHHHHHHGHHHHHHHHHHHHHHHHHHHHHHHHHHHHGFCGGHGFHFGHGHHHHGGHHGGGGGHGHHHHHHHHHHHHHHHHHGGHHHHFHHHFHHHBGHFHHHHHGGFFFGGFGGG9CCFFFFBBFFGF
@M03495:530:000000000-LYBTV:1:2114:21826:20687 2:N:0:TGACAGCT+CCTACGGG
ATATTTTGCCGTTGATAAACCACCCTCCCTGTGGTCGTTATCTTGCTCCTTCTGTCGTCAACGAATTTACTAATTCCAAAGCTCACATGCTGACAGATCGGAAGAGCGTCGTGTAGGGAAAGAGTGTCCCGTAGGGTGGAGATATCTGGGGTCGCCGGCTGATTCATAAAAAAAAACGAGTGTATTAGGCATTAGGTATGGATGTGGAGAAACACACACTACTGTAGTCCATACTCGAGTGGGCAAGCCCA
+
BBBBBFFFFFBAGGGGGGGGGGGGGHHGGHHGHHGHGGGHHHHHHGHHHHHHHHHHGGGHGHGGFGHHFHHHHHGGHHHHHHHHFHHHHHHHHHHHHHHHGCFGHHGGGGGGDHHFHGGHHHHHGF3BF?<GGGGFFA//?221111<<0///-<.>----<<0000000;;-:--C-A.9.000000;/000090009/./;/////.;;///..9..;/////:99/////.//..99...........
@M03495:530:000000000-LYBTV:1:2114:20553:20690 2:N:0:TGACAGCT+CCTACGGG
ATATTTTGCCGTTGATAAACCAGCTAATCCTGAAAAAAAAATCAAAGCTAAAAACTACAATGCTAAGACCACGATGTGACTGCTATCAAAGTTAGATATATATGTAAATTATTCATCTGTCAAATCCTAGAATTATATCATACCTGCTCCAGCAATCACGACCTGTAATGGTTTAGTGGGTTGTTCACTGTTTCTGAAAAATGAAGATAGTTGTCCAGCTTCCAAAAAGTTTATTGTGTTTTCTAGTGGAG
+
CCCCCFFFFFCAGGGGGGGGGGHHFHHHHHHHHHHHHGGGGHHHHHHGHHHHHHGHHHGHHHHHHHHHGHHHGGHGHHHHHHFHHHHHHHHHHHHGHHHHHHHHHHGHHHHHHHHHHHHHHHHHHHGHHHHHHHHHHHHHHHHHHHHGFHHHFHHHHGHGGCFGHGHHHHGGHHHHFGHHGGGGHHHHHHHHHHHHBGFFHHGGHCHGHHFCHGHCHHEHHHHFHHEA?FFGEFGGGF;FFFFFFGFGG9.
@M03495:530:000000000-LYBTV:1:2114:20223:20721 2:N:0:TGACAGCT+CCTACGGG
ATATTTTGCCGTTGATAAACCAGGGACTCAGGCTGGACCAAAGCTCACATGCTGACAGATCGGAAGAGCGTCGTGTAGGGAAAGAGTGTCCCGTAGGGTGTAGATCTCGGGGGGGGGCGGGTCCTTAAAAAAAAAAAAAGGGAGAGCAGGACGAGTGGTGCGCAGGGGGACGGGAGAAGACCGGCGGCCAGTGAGGGTCGATGAGCCAGACAAGGTACTTGCTGGGGGGCGGAGGGGTCCGTTTGCGTATG
+
EEEEEFFFFFCBGGGGGGGGGGHGGGGHHGHHHHHGHHHHHHHHHHHHHHHHHHHHHHHHHHGGGGHHHGGGGEFGHHHGHHHHHH@GBFGHGHGGGG3F/??444?40?<EC-<------<-.0111<BFFFA>=---........</...---...1.0-------------.-../0</--------<0010...<--<1100//..<//..0:1111<:10.-----9-----..<9<0/.1-.../
@M03495:530:000000000-LYBTV:1:2114:20276:20746 2:N:0:TGACAGCT+CCTACGGG
ATATTTTGCCGTTGATAAACCAGCTAATCCTGAAAAAAAAATCAAAGCTAAAAACTACAATGCTAAGACCACGATGTGACTGCTATCAAAGTTAGATATATATGTAAATTATTCATCTGTCAAATCCTAGAATTATATCATACCTGCTCCAGCAATCACGACCTGTAATGGTTTAGTGGGTTGTTCACTGTTTCTGAAAAATGAAGATAGTTGTCCAGCTTCCAAAAAGTTTATTGTGTTTTCTAGTGGAG
+
BBBBBFFFFFBBGGGGGGGGGGHHHHHGHHHHHHHHHGGGGHHHHHHGHHHHHHGHHHHHHHHHHHHHGGHHGGHGHHHHGHHHHHHHHHHHHHHHHHHHHHHHHHHHHHHHHHHHHHHHHHHHHHGHHGHHHHHHHHHHHHHHFHHHHHHHGHGFHHHGGFGGHHHHHHHHHFHGGHGGGGGGHHHHHHHHHHGHHHHHGHHHFHFHHHHGHHHHEHHHHFFGFGE.AFGGGGGGFB:CBFEGGGGGG09
@M03495:530:000000000-LYBTV:1:2114:4781:20760 2:N:0:TGACAGCT+CCTACGGG
ATATTTTGCCGTTGATAAACCAGCTAATCCTGAAAAAAAAATCAAAGCTAAAAACTACAATGCTAAGACCACGATGTGACTGCTATCAAAGTTAGATATATATGTAAATTATTCATCTGTCAAATCCTAGAATTATATCATACCTGCTCCAGCAATCACGACCTGTAATGGTTTAGTGGGTTGTTCACTGTTTCTGAAAAATGAAGATAGTTGTCCAGCTTCCAAAAAGTTTATTGTGTTTTCTAGTGGAG
+
AAAAAFFBFFDAG1GG3BDAGGHGHHHHHEGHHGBHGEGGGHFHHEHHGFHEHHGHHHHFFDFDGFGHFCGHCCEEFFHFHHHGHHHHHEFGFGHHHHGHHHHEGGFHHHHEHHHHEHHHHHHHGHHHHHHHHHBHHHHHHFGGHHFHFFHFFFHHEHGGGCCFFGHFGGHFHEHHDGHGGGGFHF1<FFGHFGHHHHGF.<D=<C0;GHCCGG00C/;CBGF0C:GCEBBBFBFFFFBF/99BB90CAB9
@M03495:530:000000000-LYBTV:1:2114:16157:20763 2:N:0:TGACAGCT+CCTACGGG
ATATTTTGCCGTTGATAAACCAGCTAATCCTGAAAAAAAAATCAAAGCTAAAAACTACAATGCTAAGACCACGATGTGACTGCTATCAAAGTTAGATATATATGTAAATTATTCATCTGTCAAATCCTAGAATTATATCATACCTGCTCCAGCAATCACGACCTGTAATGGTTTAGTGGGTTGTTCACTGTTTCTGAAAAATGAAGATAGTTGTCCAGCTTCCAAAAAGTTTATTGTGTTTTCTAGTGGAG
+
CCCCCFFFFFCBGGGGGGGGGGHGHHHHHHHHHHHFHGGGGHHHHHHHHHHHHHGHHHHHHHHHHHHHGHHHGGHGGHHHHHFHHHHHHHHHHHGHHHHHHHHHHHHHHHHHHHHHHHHHHHGHHHHHHGHHHHHHHHHHHHHGHHHHHHHHHHGHFFHGGGGGHHHFHHHGGGHHGHHHGGGGGHHHHHHHHHHHHHGHAGHHHHHHHFGHHHHHHHFHFFGH<GHEFBFFFFGGGGFGBFBFGFGFFBA
@M03495:530:000000000-LYBTV:1:2114:7469:20767 2:N:0:TGACAGCT+CCTACGGG
ATATTTTGCCGTTGATAAACCACCCTCCCTGTGGTCGTTATCTTGCTCCTTCTGTCGTCAACGAATTTACTAATTCCAAAGCTCACATGCTGACAGATCGGAAGAGCGTCGTGTAGGGAAAGAGTGTCCCGTAGGGTGTAGAGCTCGGTGGTCGGCGGGTCATGAAAAACAAAAGAAGCGAGGAGGTAGTGGCCCGACCAGTGTAGCAGAACACGTACAACGTGTCACAGCGTCAGTCAACGAAACCAACG
+
CCBCCFFFFFCCGGGGGGGGGGGGGHHGGHHGHHHHGGGHHHHHHHHHHHHHHHHHGGGHGHGGGHFHHHHHGHHHHHHHHHHHHHHHHHGHHHHGHHHHGGGGHHHGEEG@EGGGHGGHECGHDFDGEGFCC<BC2?/>D>22D2<<<?C/1--------.090000...:.:/../0-.---...900/....9----.09000000/////..:.900-..//0;9:.-....000009...9..9.9
@M03495:530:000000000-LYBTV:1:2114:16799:20769 2:N:0:TGACAGCT+CCTACGGG
ATATTTTGCCGTTGATAAACCAGCTAATCCTGAAAAAAAAATCAAAGCTAAAAACTACAATGCTAAGACCACGATGTGACTGCTATCAAAGTTAGATATATATGTAAATTATTCATCTGTCAAATCCTAGAATTATATCATACCTGCTCCAGCAATCACGACCTGTAATGGTTTAGTGGGTTGTTCACTGTTTCTGAAAAATGAAGATAGTTGTCCAGCTTCCAAAAAGTTTATTGTGTTTTCTAGTGGAG
+
BCCCBFFFFFBBGGGGGGGGGGHHHHHHGHHHHHHGHGGGGHFFHHHHHGHFHHGHHHHHGHHHHGHHGFHHGGHGAGHHHHFGHHHHHEFEGHHHHHGGHHHHHHHHHHHHGHHHGHHHHHHHHHHHHHHGHHGHGHHHHHHFHHHHGHHHHHHHEGHGGGGGHHGGHHHHGFHFGGHHGGGGHHHHHHHHHHHGHHGGGFHDHHGHHGHFHHG0GGHHFHHBGBC;.;CBCFEFGGBFBFFGBB0FGFE
@M03495:530:000000000-LYBTV:1:2114:20263:20786 2:N:0:TGACAGCT+CCTACGGG
ATATTTTGCCGTGATAAACCACCCTCCCTGTGGTCGTTATCTTGCTCCTTCTGTCGTCAACGAATTTACTAATTCCAAAGCTCACATGCTGACAGATCGGAAGAGCGTCGTGTAGGGAAAGAGTGTCCCGTAGGGTGTAGAGAGCGGGGGGCGCCGGATCAATAAAAAAAAAAAAAGAAATAGGATGGCAAAGGGGTGTGTACGGTTGACCACAGGTACCTACTACGGTCGTTCAACCTGGCCAGAGCTGT
+
CDCDDFFFFFECGGGGGGGGGGGGHHGGHHHHHHHGGGHHHHHHGHHHHHHHHHHGGGHGHGGGHHHHHHHHHHHHHHHHHHHHHHHHHHHHHHHHHGHGGGGHHHGGGGEGFGHGGHHHHHHFHFHHHGFGGFG2F/@@>22///>/@@--9--9-9.<.011<110-@C=C;--.../11000<0.//0.//.-.--.:11<9/.-/0<0....011<11B01:../.--..011.<.:..09../:01
@M03495:530:000000000-LYBTV:1:2114:5391:20799 2:N:0:TGACAGCT+CCTACGGG
ATATTTTGCCGTTGATAAACCAGGGACTCAGGCTGGTCCAAAGCTCACATGCTGACAGATCGGAAGAGCGTCGTGTAGGGAAAGAGTGTCCCGTAGGGTGTAGATACCGGTGGGGGGCGGATATATTAAAAAAAACAAGGGAAAGCGCGACGCAGAGAATAAAGCATCACTCAGACTACAGGACGCAGTGCGCACCGCGAGGGATCAGGGCGTACATATTGCTGACGAATCGAAGAGACATAACATGATAG
+
BC?ACFFFFFCCGGGGGGGGGGHGGFGHHHHHHHHGFHHHHHHHHHHHHHHHHHHGHHHHHHGGGGHHHGGGEEGGGGHGFHHHHHBFB@GHGGGGGG3?/3344443/</</<//------.00:00090BBA>.../....../.---------./00000;0;000000/00900/00/..----.00--:---------./..00.;-9:-.000000:009..-9.../...//;00099000000
@M03495:530:000000000-LYBTV:1:2114:6945:20803 2:N:0:TGACAGCT+CCTACGGG
ATATTTTGCCGTTGATAAACCACCCTCCCTGTGGTCGTTATCTTGCTCCTTCTGTCGTCAACGAATTTACTAATTCCAAAGCTCACATGCTGACAGATCGGAAGAGCGTCGTGTAGGGAAAGAGTGTCCCGTAGGGTGGAGTACTATGTGGTGGCCGGCGTATTCAAAAAAAAAAAAGAAATGCACAGCGACTAGGACGTCTCAATTACAATAAGGGGTCTACTGTAGCGTGTTCGCAAGACATGTCATGG
+
BB@ABFFFFFBBGCGGGGGGGGGGGHHGGGHHHHGHGGGHHHFHHHHHHHHHGHHHEGEHEHGGGGHHHHHGHHHHGFHGHHHHHHHGHHHGFHHHGHHHGGGGHHHGEGGEGGHGFFHHFHHHBG3B3FD?@AD/2////22<1111?@10//<0<----<.<000=0.:@--::-.../000000/.----9///:-9...////9//////9/.-...///9//9/-..../.-..-..///////9/
@M03495:530:000000000-LYBTV:1:2114:23981:20822 2:N:0:TGACAGCT+CCTACGGG
ATATTTTGCCGTTGATAAACCAGCTAATCCTGAAAAAAAAATCAAAGCTAAAAACTACAATGCTAAGACCACGATGTGACTGCTATCAAAGTTAGATATATATGTAAATTATTCATCTGTCAAATCCTAGAATTATATCATACCTGCTCCAGCAATCACGACCTGTAATGGTTTAGTGGGTTGTTCACTGTTTCTGAAAAATGAAGATAGTTGTCCAGCTTCCAAAAAGTTTATTGTGTTTTCTAGTGGAG
+
BBBBBFFFFFBBGGGGGGGGGFEHHGHHHGHHFGHBGGFGGHHHHHHHHGGFGFEHHHFHHHHGHGHHHFGHGGEGFFHHEHHHGHFHHHHHEHHHHHHHGHHHHHHHHHHHHHHHHHHHHHEFHHHGFGFFHHHHHHHHHHHFFF0FGBGHHHBGFHHGFC?DHGHDHHG1FGHHDGFGDGGGHFHFHHHHHGHFD0GHAGHE0CF0CGGBGGHCFCCCGHFFHFEGGFFGBFGGFF/FF/BFFFFGGFF
@M03495:530:000000000-LYBTV:1:2114:19329:20834 2:N:0:TGACAGCT+CCTACGGG
ATATTTTGCCGTTGATAAACCACCCTCCCTGTGGTCGTTATCTTGCTCCTTCTGTCGTCAACGAATTTACTAATTCCAAAGCTCACATGCTGACAGATCGGAAGAGCGTCGTGTAGGGAAAGAGTGTCCCGTAGGGTGTAGATCTCGGGGGGCGGCGGAGTATTATAAAAAAAAAGGAGAGCATAGACGAGTACAAATGGTGGGAGCGGAATGACGACTGACGTGTGTGAAGCAGATCCACATCGACAGAG
+
DDDDDFFFFFDCGGGGGGGGGGGGGHHGGHHHHHHHGGGHHHHHHHHHHHHHHHHHGGGHGHGGGHHHHHHHHHHHHHHHHHHHHHHHHHHHHHHHHHHHGGGGHHHGGGGGGFFHHGHHHHHHGGDFGHGHGCAFFF/2222222@///@-----;---./000000;FB;@--:./..:.000:00.--..00:000000.-.9.----.000.9-..:0..;/...00000/;0:00000:./-.-//
@M03495:530:000000000-LYBTV:1:2114:20015:20842 2:N:0:TGACAGCT+CCTACGGG
ATATTTTGCCGTTGATAAACCAGGACTCAGGCTGGACCAAAGCTCACATGCTGACAGATCGGAAGAGCGTCGTGTAGGGAAAGAGTGTCCCGTAGGGTGTAGAACTCGGGGGGCGGCGGATCAATAAAAAAAAAAAAAAAACAGAAGGAGAGGGCAGTGCAGAGATGTAATGTGACTGCGATAGAAGCAGTGAACTTGATGATAGAGTGGGCAGACAGCCATGTCCGGCGCAGAACTCTGATTGATGAGCA
+
CCCDDFFFFFDCGGGGGGGGGGHGHHHHHHHHHHGHHHHHHHHHHHHHHHHHHHHHHHHHHGGGGHHHGEGFEGGHHHGHHHHHHFG@BGHGHGEGGFGEF344B3B><<@@--;-;:----.0;0B:0FFAFC>;-----..:/00........../00000./0000000000000/.-...00000/000000000000000000;.../...//...:0000.-------//:0;:000000:0000
@M03495:530:000000000-LYBTV:1:2114:6508:20853 2:N:0:TGACAGCT+CCTACGGG
ATATTTTGCCGTTGATAAACCAGAGGACTCAGGCTGGACCAAAGCTCACATGCTGACAGATCGGAAGAGCGTCGTGTAGGGAAAGAGTGTCCCGTAGGGGGTAGATCACGGGGGGCGGCGCGTCATTAAAAAAAAACGAAGAATGCACGTGTAGAGCAACTCAGGCTCGCATGGATCATGTCATGATGATAGGAGATCGTGTAGGTCGATGGTACTGTCGTATGGACGTTAGGCGAGTCAGAGCTGTACGA
+
BBBBBFFFFFBBCEGGGGGGGGHHHGHHHHGFHHHHGHGGHHGHHHGHHHHHHHHGHHHHGHEAFGGHHHGE?FEGHGFHGG?GHHHBB4BFGEHGDGG/>>/F34433??/>/----9---9-A./9FBFB=-@-.-9...////9/9..9.//9///.//////..---...//9.;////////;;///99/.//..9..//9/--./.;//////...//.9/-;;;../----.//////////..
@M03495:530:000000000-LYBTV:1:2114:6170:20854 2:N:0:TGACAGCT+CCTACGGG
ATATTTTGCCGTTGATAAACCACCCTCCCTGTGGTCGTTATCTTGCTCCTTCTGTCGTCAACGAATTTACTAATTCCAAAGCTCACATGCTGACAGATCGGAAGAGCGTCGTGTAGGGAAAGAGTGTCCCGTAGGGTGGAGATCTCGGGGGTGGGCGTGTCATGTAAAAGAAACAGGTTGGGTGTGTAGCGGGCGCACTAGTAGAGTGGGCGACGTGGACGATACGCTCAGTACAGAGACTGAGCGATGAG
+
BABBBFFFFFBAGEGGGGGGGGGGGHHGGHHFHHGHEGFHHHHHHGHHHHHHHHHHGGGHGHGGAGHHHHHHHHHHHHHHHHHHHHHHHHGHHHHGHHHHCGGGHHHGGGGGGFHHHGHHHHHH?FBBFFFFCFD/2///?221<?0?/><--:-.:-;./0000009;9..///;.;0/:-..-9.000---------;;///////...----;.9./--..-...9./;//;///../9///--../9
@M03495:530:000000000-LYBTV:1:2114:7241:20869 2:N:0:TGACAGCT+CCTACGGG
ATATTTTGCCGTTGATAAACCAGTCACAACCACTTCTTGCCCTCCAAAGCTCACATGCTGACAGATCGGAAGAGCGTCGTGTAGGGAAAGAGTGTCCCGTAGGGTGTAGATCTCGGTGGGTGGCGTATCGTTTAAAAAAAAAAGCAAGACAGAAACAGACTGCGAAGCGGAGCCTGCTACATCCTACGGACAAAAAGATCGACAGTTGTATGAGAAAGAGATCGCTGAACGTGCGCCGATCGAAGACATCG
+
CBCCCFFFFFCAFGGGGGGGGGHHHHHHHGGGGHHHHHHCHHGHGHHHEGFHHHHHFHHHEHHHHHHHGAFGHHHGGGGGGHBDGFCGHGHH4FBFDGGAEDEG3//3344B4D?/////?//0////0/@///<1?1<<A-<..////</////:///./0/.--9-9----9:../9;000/000...--.:.9..//;.-.-///9/:///////9////..9..//....--9-----./../9:/9
@M03495:530:000000000-LYBTV:1:2114:19398:20883 2:N:0:TGACAGCT+CCTACGGG
ATATTTTGCCGTTGATAAACCAGCTAATCCTGAAAAAAAAATCAAAGCTAAAAACTACAATGCTAAGACCACGATGTGACTGCTATCAAAGTTAGATATATATGTAAATTATTCATCTGTCAAATCCTAGAATTATATCATACCTGCTCCAGCAATCACGACCTGTAATGGTTTAGTGGGTTGTTCACTGTTTCTGAAAAATGAAGATAGTTGTCCAGCTTCCAAAAAGTTTATTGTGTTTTCTAGTGGAG
+
CCBCCFFFFFCCGGGGGGGGGGHHHHHHHHHHHHHHHGGGGHHHHHHGHHHGHHGHHHHHHHHHHHHHHHHFGGHGHGHHHHGHHHHHHHHHHHHHHHHHHHHGHHHFHHHHHHHHHGHHHHGHHHHHHFHHHHHHHHHHHHHHHHHHGHHHFHHHHHHGGFGGHHHGHHHGHHHHFGHFGGGGFHHHHHGHFHHHHEHHFGHGGHHHHHHFHGGGFHFFHHFHFGG?A0CFGGGHGG/BFGBFFFCF?C.
@M03495:530:000000000-LYBTV:1:2114:17723:20898 2:N:0:TGACAGCT+CCTACGGG
ATATTTTGCCGTTGATAAACCAAAGCTCACATGCTGACAGATCGGAAGAGCGTCGTGTAGGGAAAGAGGGTCCCGTAGGGTGTAGATCTGGGGGGGCGCGCGGAAATTAAAAAAAAAAAAAAAGAGTGTGACAGACCGTCAGTAACACATCCAGACTAAGAACTGCTAGCAGCAGAGATCAGACCTATGGAGACAATGAGAACGCGCTACTGGGACACATGAGCATACACGAGAATACAATATCGGTCGTG
+
CCCCCFFFFFDAGGGGGGGGGGHHHHH4GHFFGGGHHFHHHHHHGGGGHHFEEFFEEGGGHGGHEGHH1B>?CGGHGFGG3F/3344B@43B//<--9---:----//9;/:FA;BB;---9-../;////;B/:..-....//////.//////;////////9//////9/.././//////.//9/////./////////9.:----//:.....99//9///////.-:../////:///.-..--.
@M03495:530:000000000-LYBTV:1:2114:7223:20950 2:N:0:TGACAGCT+CCTACGGT
ATATTTTGCCGTTGATAAACCAGCTAATTCCAAAGCTCACATGCTGACAGATCGGAAGAGCGTCGTGTAGGGAAAGAGTGTACCGTAGGGTGTAGATCTCGGTGGGGGCCGGATCAGTAAAAAAAAAAAAAACGACAGAGGAGAAAACGGGGTGTGAAGAGATTAGAAGGAAGATGGATATGTGAAAAGACTTGTATAGGGTAGGGTAAAGGAGACAGTGGGATAGGGCACGATGAGACGAGGAGTGGTAA
+
CCCCCFFFFFCAGGGGGGGGGGHHHHHHHHGHHHHGHHHHHHHHHHHHHHHHHHGGGGHHHGGGGFGHHHHGHHHHHHFHDDEGDFEEGG31/3@4444B1?1?//////>/<//@2>>2D2>/@C--<---.-.-:-//;.;..0//-..----.0000./0009000../9.000;00000000;9/./00000:000.//.../;:000/;..//00/..:/0/.;......00:0.-;--.:..;09
@M03495:530:000000000-LYBTV:1:2114:23065:20954 2:N:0:TGACAGCT+CCTACGGG
ATATTTTGCCGTTGATAAACCACCCTCCCTGTGGTCGTTATATCACGAATTTACTAATTCCAAAGCTCACATGCTGACAGATCGGAAGAGCGTCGTGTAGGGAAAGAGTGTCCCGTCGGGTGCAGCTCTCGGTGGGCCCCCGCTCATTGAACAACAAAAACACGGAGGACATTGCGGGACCGCGGGTGTGCTCAGCGGATTGGCACCAGCCAGCCCATGTCGCCCTTGCCCGCTTGACACCCTTACAACCC
+
B@BBBFFFDFDAEFGGGFGGGGGGGGHGGHHFFCAFEFEDHFFFHGGGGEHFFDGEGHHHBDHHHHBFGHHGGHFH5FBGBGHHCG1EFGGEGGGEEFHHEFHHHEF24?4BBF??//</?//?322222?F/////////-<--.<0=0=00<.<<..<..:.--.-:./0900.-9--.-----9--9//////:9--...;/9....9.99.../9//.9..-/./;/.--...///...//////..
@M03495:530:000000000-LYBTV:1:2114:20053:20961 2:N:0:TGACAGCT+CCTACGGG
ATATTTTGCCGTTGATAAACCAGCCTCCCTGTGGTCGTTATCTTGCTCCTTCTGTCGTCAACGCATTTACTAATTCCAAAGCTCACATGCTGACAGATCGGAAGAGCGTCGTGTAGGGAAAGAGTGTCCCGTAGGGTGTAGATCTCGGTGGGCGCCGTGGCATGATAAAAAAAAAAATTCAGGTGGGGATCACTTGAGGTGTAGAGCAAGAGTCACATTGTCAGAACAGTGCTTTCGCAAGCCGCAAGACA
+
CCCCCFFFFFCBGGGGGGGGGGHHGHHGGHHHHHHHGGGHHHHHHHHHHHHHHHHHGGGHGHGGGGGHHHHHHHHHHHGHHHHHHHHHHHHHHHHHHHHHGGGGHHFGGGGGGHHHHGHHHHGHFG?GDHCHF?GE2//>2222>20?/?///<-------<D.0000000-:@-9-.0000000.--..;./;0000//.;;09000//9.0;900000000000///0000000....:..-----///
@M03495:530:000000000-LYBTV:1:2114:21751:20964 2:N:0:TGACAGCT+CCTACGGG
ATATTTTGCCGTTGATAAACCAGGACTCAGGCTGGACCAAAGCTCACATGCTGACAGATCGGAAGAGCGTCGTGTAGGGAAAGAGTGTCCCGTAGGGTGTAGATCTCGGGGGTGGGCGGATCATTAAAAAAAAAACAGGGAGATAAGAGGGCATGCGGTGGGGCTGTAGTACATGAAGCTGGCAATGTGGCACAGCGAAGTATGCTGGTCAGCGGTGAGTGTTGTGCACCAGCGTACATACGGAAGAGGCG
+
CCCCCFFFFFCCGGGGGGGGGGHGHHHHHHHHHHGHHHHHHHHHHHHHHHHGHHHHHGHHHGGGGGHHGDGGEFHGHHGHHGHHHBF4BFHGHGCGGHG/33444B4B//<B//<//<----<=00=DBFCC?@-../...../00000..../90.-.-;--.9..00000000000000/./0;0000./0//.----;0000;00/00/0.-;9..:000./.000/...-..-.00:;........-
@M03495:530:000000000-LYBTV:1:2114:20282:20973 2:N:0:TGACAGCT+CCTACGGG
ATATTTTGCCGTTGATAAACCAGGGACTCAGGCTGGACCAAAGCTCACATGCTGACAGATCGGAAGAGCGTCGTGTAGGGAAAGAGTGTCCCGTAGGGTGTAGATCTCGGTGGTGGCCGGATCATTAAAAAAAAAAAAAGAAAGGGGAGGCGGGGACGCAGGGGGAGGAGTAGCGGGAAACGGATGAGGTAGATCGGAATAGCAGGATATCAGAGGAGGAGTGATGGGGGAGCGACGAGTAGTCGCGTACG
+
DEEDEFFFFFCBGGGGGGGGGGHGGGGHHHHHHHHGHHHHHHHHHHHHHHHHHHHH3GGHHHGGGGHHHGGGGEFGHHHGHHHHHHFHFGHHGGGGGGFF>GB44DD4GF/?E///0?<///>=>22>FGBC/@-C-<-.../<..-.--.9-----<----------..:/1:-9---./..9<-00//00111.....001:0..00111100......<.1110<.---<<-----<.111.-<----
@M03495:530:000000000-LYBTV:1:2114:16487:20984 2:N:0:TGACAGCT+CCTACGGG
ATATTTTGCCGTTGATAAACCAAAGCTCACATGCTGACAGATCGGAAGAGCGTCGTGTAGGGAAAGAGTGTCCCGTAGGGTGTAGATCTCGGGGGTGGCCGGATCATTAAAAAAAAAAAAAGAGGGAATTGAGAGAGAGATAGACATCAGATAGGTGAGACGATATGCAGAATGTAGAGGTAGCAGGATGAGACTGGAGGAGTGGATTGATGAGTGATGCACGAAGGAGAGATGTACTAGTGTTCGGGTAG
+
DDEDDFFFFFECGGGGGGGGGGHHHHHHHHEGHHHHHHHHHHHHGGGGHHHGGGGFGHHHFGHHHHHHDGBGHHGHGGGG3F>D3444B@FE/>E//<0B@///<FFGG21FFCGCGC@C@..<..../00<0.0...9.1111011:000111/101.10.-..<<1111/11<<B11/000<10..00001000.B..../..0<0/B1110<0111100.<..<.....<011111111111.-..-.
@M03495:530:000000000-LYBTV:1:2114:20481:20991 2:N:0:TGACAGCT+CCTACGGG
ATATTTTGCCGTTGATAAACCACCCTCCATGCGGGCGTTTCTTGCTCCAGCGCTCACATGCTGACAGATCGGAAGAGCGACGTGGAGGGAAAGAGAGTCCCGTAGGGTGTAGAGGTCGGGGGTCGCAGGAAAAATAAAAAAAAAAAAAAGAAAGAAGTAGTATGGAGCACACAAAGTAGACAAGTAGACACAGTCACTCAATGCAAGGACATAGAATGTAACGTGTCACGAGTACTGGAGATACACGATGA
+
AAAAAFFFFFDAGGGGGGGGGGC0000B01D1AE0/////1211B1F1110///BE1FH1111B0FH0@1/B///BF0E////>//?///<F00<0?B1<1>////?<F/1?110<0<A--<-.:--.-:/;9.:0;BF0-9@99-;-9---///-////////-/9--------////;/;--9//9//---////9/////////----//////////;---/-//-----/////-/////;----/
@M03495:530:000000000-LYBTV:1:2114:24123:20993 2:N:0:TGACAGCT+CCTACGGG
ATATTTTGCCGTTGATAAACCAGCTAATCCTGAAAAAAAAATCAAAGCTAAAAACTACAATGCTAAGACCACGATGTGACTGCTATCAAAGTTAGATATATATGTAAATTATTCATCTGTCAAATCCTAGAATTATATCATACCTGCTCCAGCAATCACGACCTGTCCTGGCAAACAACCTGCAGAAAAGCCAATCAAATATATTTTCACAAGAGATGGAATGTGAGGCAATAATAGAGTACAAAGGTTGA
+
CCCCCFFFFFCCGGGGGGGGGGHGHHHHHHHHHFHHHGGGGHHHHGHHHHHHHGGHHHHHHGHHHHHHHGHHGGHGHHHHHHHHFHGHFHGHHHHHHHHHHHHHHHHHHHGHHHHHHHHHHHHGHHHHHHHHHHHHHHHHHHHGGGHHHHHGHHGHGHHGCFGGHHHHHHHHHFHHHHHGHHGHHHHHHHGHHHHHHHDGHHHHHGHFHHHFHFH/GGHHGHGCGFGGGGGGGGGGGGGGGGGFFGGGGG9
@M03495:530:000000000-LYBTV:1:2114:17107:20998 2:N:0:TGACAGCT+CCTACGGG
ATATTTTGCCGTTGATAAACCAGGACTCAGGCTGGACCAAAGCTCACATGCTGACAGATCGGAAGAGCGTCGTGTAGGGAAAGAGTGTCCCGTAGGGTGTAGATCTTGGAGGTCGCCGCAACATTTAAAAAAAAAAAGCGGGAGGTGACTATGTGAATAGAGTTTTAGACTGAGAAGAGATAATTAATGAAGACTATAGACTGCTGAGATCGTTGACGGTCTGGATTGAGGTTTAATATCTGAGACGTGAG
+
BB?AAFFFFFDAEE45EFGGGEECA4FGHHHHHAEHHHHHHHHHHHFHHHHHHEFHHFFGHGGGGFHHGEGEEGGFHGEFHHFHH@B4BGFGH/?ECB?/3344B?4433B//0E//////>@0F2221@<//>---.<.-----..00000000000090000;0;99000/000//./009000;900;909/9/;/////////.///..9:;/.-.../////.//././///99//////;.....
@M03495:530:000000000-LYBTV:1:2114:19791:20998 2:N:0:TGACAGCT+CCTACGGG
ATATTTTGCCGTTGATAAACCACCCTCCCTGTGGTCGTTATCTTGCTCCTTCTGTCGTCAACGAATTTACTAATTCCAAAGCTCACATGCTGACAGATCGGAAGAGCGTCGTGTAGGGAAAGAGTGTCCCGTAGGGTGTAGAGATCGGTGGGCGCGGGGTCATTAAAAAAAAAAAACAAGAAGAAGAGAGGGACACAGTGTGAGGTGCAGCACATGTGAATGGAGAGACGAGTAACGCGGAGGCAGCGCTG
+
CCCCDFFFFFDCGGGGGGGGGGGGGHHGGHHHHHHHGGGHHHHHHHHHHHHHHHHHGGGHGHGGGHHHHHHHHHHHHHGHGHHHHHHHHHHHHHHHHHHHGGGGHHHGGGGEGGHHHGHHHHHHDGDGHHGCFCGGCF/>2222@2F</?A//>---<--..0:0<CBB?BA-CD-.<.////<//<:/......./.0000:0./.0000../00000000::<0../.--<.00.------....--.-
@M03495:530:000000000-LYBTV:1:2114:12661:21002 2:N:0:TGACAGCT+CCTACGGG
ATATTTTGCCGTTGATAAACCAGGGACTCAGGCTGGACCAAAGCTCACATGCTGACAGATCGGAAGAGCGTCGTGTAGGGAAAGAGTGTCCCGTAGGGTGGAGGTCTCGGGGGGCGCCGTGAACTTCAAAAAAAAAAGCATGACTGCTACCCCAGTCAGGCACGCACACAAGTTCTACAGCTGCACCGTTATCTCACGAAATTACAACCGACAGCCACCACCCGACACGCTAATCCATAGTTTGATCTGGG
+
CCCCCFFFFFCAGGGGGGGGGGHGGGFHHGGHHFHGHFHHHHHGGHHHHHHHHHGHHHHHHHDGGGGHHGEFGEFFGGHGFGFHHHBFBFDFEGFEE/3?/?//<2?B3////--9-:---../;///:99A-9;;=../////:9////:.;9.:;;9/9...----..../9//9////://///-..:9////;...../////;.---:-...:.....-:;--:-.../9///////:/9/9//:/
@M03495:530:000000000-LYBTV:1:2114:18523:21009 2:N:0:TGACAGCT+CCTACGGG
ATATTTTGCCGTTGATAAACCAAAGCTCACATGCTGACAGATCGGAAGAGCGTCGTGTAGGGAAAGAGTGTCCCGTAGGGTGGAGATATCGGGGGGGGCCGCTGCAATAAAAAAAAAAAACGAAGCGAATCTGCGGAGCCGGGATGCAGGACGAAGTACGAAAGACAGCTAGCGCAGACGAAGAGAGTAGATCCATCACGTCTACGTGGAACACAGATACGAGAGACAGAGGACGGCACGCGTGTCTCGCG
+
CCCCCFFFFFCCGGGGGGGGGGHHGHGHHHEFGHHHHHHHGHGHGGGGHHGGGGGGGHHGHGHHHHHH5B@FGHGGEGGG3?/1?33@441>>/E----;:---./:9//;BB=-@-DFC.-...--.--.///-----.----;.;//...---9.//...;.////.////-----.---9.././//;/9//:/:/..././../..////..///:..;.9./////;..--9--.----.//;/.-
@M03495:530:000000000-LYBTV:1:2114:12582:21037 2:N:0:TGACAGCT+CCTACGGG
ATATTTTGCCGTTGATAAACCAGCTAATCCTGAAAAAAAAATCAAAGCTAAAAACTACAATGCTAAGACCACGATGTGACTGCTATCAAAGTTAGATATATATGTAAATTATTCATCTGTCAAATCCTAGAATTATATCATACCTGCTCCAGCAATCACGACCTGTAATGGTTTAGTGGGTTGTTCACTGTTTCTGAAAAATGAAGATAGTTGTCCAGCTTCCAAAAAGTTTATTGTGTTTTCTAGTGGAG
+
CCBCCFFFFFCBGGGGGGGGGGHHHHHHHHHHHHHHHGGGGHHHHHHHHHHHHHGHHHHHHHHHHHHHHHHHGGHGHHHHHHHHHHGHHHGHHHHHHHHHHHHHHHHHHHHHHHHHHHHHHHHHHHHHHHHGHHHHHHHHHHFHFHHHFHHFHHHHHHHGGGGGGHHHHHHFHHHHHHGHEGGGHHHHHHHHFHHHGEHHHHHGDGFHHHCHHCHFHHHHHHHHHHHGGFGGGGGGGGGGGGGF0CFGGEE
@M03495:530:000000000-LYBTV:1:2114:14115:21038 2:N:0:TGACAGCT+CCTACGGG
ATATTTTGCCGTTGTAAACCAAAGCTCACATGCTGACAGATCGGAAGAGCGTCGTGTAGGGAAAGAGTGTCCCGTAGGGTGTAGATCTCGGTGGGCGCCGGAGTATTAAAAAAAAAAAAAATAAAAATCTCGAGGAGCACGAGCAGGAGAGACGAAAATGAGAGAAGATTGAAGCACACAACAGATGAAAACGGAGAAGAAGAAAGGTAACAGTGACGCGTACATTCCGCAGCTTGATCTCTCTGATCACG
+
CCCCCFFFFFCBGGGGGGGGGGHHHHHHHHHHHHHHHGHHHHHGGGGHGHGGGGGGFGHHGHHHHHHFGDFHFGFG1EFGG>@E@44@41?1?E///////>//23D3?3B2BD<@/--<-.<000<<000.0.:-....-.---/9.9.../.--.-000000.0/00000:000:/...9.//000000/-..;-./0/:0/:0.000:000000.9----.0000/.---/0/.0000;0000000/.
@M03495:530:000000000-LYBTV:1:2114:4634:21053 2:N:0:TGACAGCT+CCTACGGG
ATATTTTGCCGTTGATAAACCACCCTCCCTGTGGTCGTTATCTTGCTCCTTCTGTCGTCAACGAATTTACTAATTCCAAAGCTCACATGCTGACAGATCGGAAGAGCGTCGTGTAGGGAAAGAGTGTCCCGTAGGGTGTAGATCTCGGTGGGGGCCGGATCATTAAAAAAAAAAGAAATATAATGATGGGAGAGATCAGGTACAGACGGAGGCGGTGAAAGCTGAGTTATGGCACACAAACCACCTGCAGG
+
CCCBCFFFFFCCGGGGGGGGGGGGGHHGGHHHHHGHGGGHHHHHHHHHHHHHHGHHGGGHGHGGGHHHHHHHHHHHHHHHHHHHHHHHHHHHHHHHHHHHGGGGHHHGGGGGGFHHHGHHHHHHDFDFHHGHC/BG2?/@2222D2@//?C/----<--.:CCFCBG0:AC?-;9../09000000000./..:.00000000009.-...-.----;;90/0:0.000000./09..........:.90.
@M03495:530:000000000-LYBTV:1:2114:3687:21061 2:N:0:TGACAGCT+CCTACGGG
ATATTTTGCCGTTGATAAACCAGGACTCAGGCTGGACCAAAGCTCACATGCTGACAGATCGGAAGAGCGTCGTGTAGGGAAAGAGTGACCCGTAGGGTGTAGATCTCGGTGGTCGGAGTATCATTAAAAAAAACAGAGCAGGCATATATTCAGTAAAAAGATTTGTTACTGTTGCATCCAGAACTAACAAAGCTCAGATACGGTCACCAGATGTACATAGGAAGGGTCAATTTCAAATGAGTGGGTTTGAC
+
BBBBBFFFFFBBGGGGGGGGGGHGHHHHHHHHHHGHGHHHHHHHHHHHGHHHHGFHHHHHHGGGFGHHGEEEGGHHHHGFHHHGF4F34@GGEEDAFB?/F344B?4B?//</3/////233B3F2@222>@C//000010.<.11>1><<100=<000<.<0000<0=0000000;;:000//000:/0::/009/0000../99;00..0009;0000000...:/9/////////////:......//
@M03495:530:000000000-LYBTV:1:2114:19264:21069 2:N:0:TGACAGCT+CCTACGGG
ATATTTTGCCGTTGATAAACCACCCTCCCTGTGGTCGTTATCTTGCTCCTTCTGTCGTCAACGAATTTACTAATTCCAAAGCTCACATGCTGACAGATCGGAAGAGCGTCGTGTAGGGAAAGAGTGTCCCGTAGGGTGTAGATCTCGGTGGTCGCCGGGTCATTAAAAAAAAAATAGATGGATAACACTAAAATGTGATGAGCTCAGAATGACGATAAGACAGAGTGACTGGCGCGACAGACGAGGTCAAA
+
DECDCFFFFFECGGGGGGGGGGGGGHHGGHHHHHHHGGGHHHHHHHHHHHHHHHHGGGGHGHGGGHHHHHHHHHHHHHHHHHHHHHHHHHHHHHHHHHHHGGGGHHHGGGGEGFGHGGHHHHHH3BDGHHGHCDGFCF>@F222@@@F/?C/1>-.<--.<.=1111DG--:??.001110/1100000/:00101::11100:00/011100.....<10/://111<11..-9-----/:--9-./001
@M03495:530:000000000-LYBTV:1:2114:20690:21087 2:N:0:TGACAGCT+CCTACGGG
ATATTTTGCCGTTGATAAACCAGGACTCAGGCTGGACCAAAGCTCACATGCTGACAGATCGGAAGAGCGTCGTGTAGGGAAAGAGTGTCCCGTAGGGTGTAGATCTCGGCGGTCGCCGGATCAATAAAAAAAAAAAAAAATGTGAAGAAGGCGTAAGTGAAAGAATCAGGCCTAGAGTTATAAAAAATTAGTGTCGGGCAAGAGCGTCGATGAAGTATCACTGTAAAGATGATCTATGAAGGAGTGTCGCA
+
CCCCCFFFFFCAGGGGGGGGGGHGHHHGHHHHHHDHHHHHHHHHHHHHHHHHHHHHGHFHHGGGGHHHGFGEEGGHHHGCHHHHHBG4BGGFGGGGG3?/BF444???F//<//////////01111<><@-C?-----9.0;000;0//..-.-..000000/.00000/:0B/000000;0000-.000;:00.--9-.././-..--.0;;:00000;00;000000000000000000../.00..-
@M03495:530:000000000-LYBTV:1:2114:18233:21094 2:N:0:TGACAGCT+CCTACGGG
ATATTTTGCCGTTGATAAACCAAAGCTCACATGCTGACAGATCGGAAGAGCGTCGTGTAGGGAAAGAGTGTCCCGTAGGGTGTAGATCTCGGTGGGCGCCGGATTATTAACAAAAAAAAAAAACACAAGGTCTTGTGGACGAGGCGGCTCACGAGTTGCACAATAATGTGCAGCGGCATGTGTCACGAGCAACAGATCCTTCACACATTGAGAGATGGCGAACGGCTGAGTGAGCAAAAGTGTTGTGTGAG
+
DDDDDFFFFFBBGGGGGGGGGGHHHHHHHHFFGHHHHHHHHHHHGGGGHHHGGGGEGHHGHGHHHHHHFG5DGHGHGGGGCF>DD444@B1F1?F//>/>///</?3D3333DFCF<DGC-<<<......0000000.00---------.00..-..00:00;0000000:00:-::--.000000..---/.::/00000000;0.0:0:0.0.B00/-----.---:.000:00/0:/0000././:00
@M03495:530:000000000-LYBTV:1:2114:6250:21129 2:N:0:TGACAGCT+CCTACGGG
ATATTTTGCCGTTGATAAACCAGTCAGGAGTCCAAAGCTCACATGCTGACAGATCGGAAGAGCGTCGTGTAGGGAAAGAGTGTCCCGTAGGGTGTAGATCTCTGTGGGCGCCGGTTCATTTAAAAAAAAAAAACATTGAATTCCTGACTTACTCCTCACTGGTACTGTTTGTGCGTCATTCGTCTGCTCAGTCTAGAGTACCAGCACTCACATCCCGCGTCTCTCTCGTGATCTCGTTCGATCTCGTACCT
+
ABBBCFFFFFCCGGFGGFGGGGHHHHHHHGHHHHHFHHHHHHHHHHHHGHHHHHHHGGGGGHHGGGGFGBFGHGBGHHBGGHFGHHGGGGGGBE>3F4GD4B4D44B///////<//2B?33BBGF//><--<..0=<000000000/000000::/0.00/00000000:/;0..-..0009.9.0000/000009;0000;0./90//0000/..---9./0000...//009.....:0..0.9...0
@M03495:530:000000000-LYBTV:1:2114:9402:21185 2:N:0:TGACAGCT+CCTACGGG
ATATTTTGCCGTTGATAAACCACCCTCCCTGTGGTCGTTATCAACGAATTTACTAATTCCAAAGCTCACATGCTGACAGATCGGAAGAGCGTCGTGTAGGGAAAGAGTGTCCCGTAGGGTGTAGAACTCGGGGGGCGGCGTATTAATAAAAAAAAAAGAAGGAGAGAACATATAAGGTGCGGCAGGTGTGTCGAGTAGTCGCGCTCGGTACTACGCGACATCTGTGCTACAACATTATGCGTTCGTCAAAA
+
CCCCCFFFFFBBGGGGGGGGGGGGGHHGGHHHHHGHGGGHHHHHHGGGHHHHHHHHHHHHHHHHHHHGHHHHHHHHHHHHHHHGGGGHHGGGGGEGGHHHGHHHHHH4FDFGHGHG/EFFC/B?33BDBB?/CC----9:9-.000:00;BF;BF->.../..9:..00/0000000000------:00..0..90.000.----.--...09:9=-9--90000009000;0.;00:00...A.9...00
@M03495:530:000000000-LYBTV:1:2114:22407:21186 2:N:0:TGACAGCT+CCTACGGG
ATATTTTGCCGTTGATAAACCACCCTCCCTGTGGTCGTTATCTTGCTCCTTCTGTCGTCAACGAATTTACTAATTCCAAAGCTCACATGCTGACAGATCGGAAGAGCGTCGTGTAGGGAAAGAGTGTCCCGTAGGGTGTAGATCTAGGTGGTTGGCGGATCATTAAAAAAAAAAAAGATAGCACTGCACAGCAACGCAGCTACTGTCTTCATTACATGCATAACATCCCGACACATCGTAGTTGCTAAGTA
+
ABBCBFFFFFCAGGGGGGGGGGGGGGHGGHHHGHCGGGGHHFHHHHHHHHHHHHHHGGGHGHGGGGHHGHHHFHHHBHHHHHHGGHGHHHHHHHHHHHGHGGGGHHHGGGGGGHHHHGHHGFHHFGDFGGCGGGGG@F<22222>22=??C//?/1<-<--C0<00=<0:-:-;;C..:0;0090/0000;.//.----:/00009000009;000:0000000000/;9.-9-/00.:.9.0;B000000
@M03495:530:000000000-LYBTV:1:2114:6649:21191 2:N:0:TGACAGCT+CCTACGGG
ATATTTTGCCGTTGATAAACCAGAACCATCCAAAGCTCACATGCTGACAGATCGGAAGAGCGTCGTGTAGGGAAAGAGTGTCCCGTAGGGTGTAGATATCGGGGGTCGGCGTATCATTTAAAAAAAAAAAGAGCAGGAGGAGGATGAGGAGAGCAGCGTCATATGGACATAGAGATCCATAAGCAATGACAGAGCAAGTGCGCAAAGTACGGCTAGTCACATTACGCATTCGCAGTAGAAGCACTCTGGCT
+
CCDDDFFFFFCCGGGGGGGGGGHHHHHHHHHHHHHHHHHHHHHHHHHHHGHHHHGGGGHHHGGGGEFAGHGGGHHHHH@G@FGHGEFGGG3F>3@44444///>C//<//<///01=1111?FGGCG---:.:/0/....:...:000:0.9.90:/-.9..00000:0000;00::000000::/000000///0//000-----/000..--..000;00000...:.00....0000000/0:0000/
@M03495:530:000000000-LYBTV:1:2114:6517:21253 2:N:0:TGACAGCT+CCTACGGG
ATATTTTGCCGTTGATAAACCACCCTCCCTGTGGTCGTTATCTTGCTCCTTCTGTCGTCAACGAATTACTAATTCCAAAGCTCACCATGCTGACAGATCGGAAGAGCGTCGTGTAGGGAAAGAGTGTCCCGTAGGGTGGAGATATCGGGGGGCGCCGTGTGATGAAAGAAAAAAAAGAAGATAAGAAGGAGTGTAGTCGAATCAGAAATATAGTATAGAAGACAGTGAGGAAGATAAGATGATATAAAGTA
+
BBBBBFFFFFBBGCGGGGGGGGGGGHHGGHHHHHHHGGGHHHHHHHHHHHHHHHHHGGGHGHGGGHHHHHHHHHHHHHHHHHHFGFGHHHHHHHHHHHHHGGGGHHHGGGGGGHHGFGHHHHHHFGFHHHDFDGGG2F//FC011<<A/>@--9--999../9/////;.99.-9=...9/9//;///...../////..././///////9//9//9///9//./;/9./.99///////9/////9///
@M03495:530:000000000-LYBTV:1:2114:25588:21260 2:N:0:TGACAGCT+CCTACGGG
ATATTTTGCCGTTGATAAACCACCCTCCCTGTGGTCGTTATCTTGCTCCTTCTGTCGTCAACGAATTTACTAATTCCAAAGCTCACATGCTGACAGATCGGAAGAGCGTCGTGTAGGGGAAAGAGTGTCCCGTAGGGTGTAGTCCTCGGTGGCTGCAGTAGCAAATAAAGCAAAACTAAAACGGGTGCGACACTGCCGTTTTACTCCAGGCGACGTCCGCGTGCTACGCTACTATCTCACCCCCTGTTAAC
+
AABBBFFF4DDAEGGGGFGF4FECEHHFDAGBGC2AAEFGFHGGH5GFBGGGHHGHGFFGEHFGFE1AGFFDGFDGHHHHHHHHGHFHHHHHFGFFFFFFDFGGAEGC/EEECHGGFFDGGHHHH1?1B11BC/?/?@F/1>2111?/?<//00..011111=111<1100/=//.<0<0D0-..--.-.--900BF-;;/.090;/;F/.-----..-9;--..//.9.:@//9/////..---.:/9;;
@M03495:530:000000000-LYBTV:1:2114:3821:21263 2:N:0:TGACAGCT+CCTACGGG
ATATTTTGCCGTTGATAAACCAGGACTCAGGCTGGACCAAAGCTCACATGCTGACAGATCGGAAGAGCGTCGTGTAGGGAAAGAGTGTCCCGTAGGGTGTAGATCTCGGTGGTGGCCGCATCATTAAAAAAAAAAAAAAGCAAGGAACGAGGTAACGCACTCTATAGCGAACGCAACGGAGAGTACTACGATGATGAGCATCTCAGTCTACGTCGATAGTGATGTGTAGGTGTACAATAGGGTAACTGAGG
+
CCCBCFFFFFECGGGGGGGGGGHGHHHHHHHGHHGHHHHHHHHHGHHHHHGHHHHHHHHHHGGGGHGHGGGGGGHHGHGHHHHHHFHFGHHGGEGGG?/>BF4444F0F/EF//?0BB///>FFHF2DGGCDC@A----..0//../....-.010.----<11111:-9--9.-----..-.0<1111...<11110000<11111<111...--...1111<11111010<0111:110.://01100.
@M03495:530:000000000-LYBTV:1:2114:21287:21294 2:N:0:TGACAGCT+CCTACGGG
ATATTTTGCCGTTGATAAACCAGAACCATCCAAAGCTCACATGCTGACAGATCGGAAGAGCGTCGTGTAGGGAAAGAGTGTCCCGTAGGGTGTAGATCTCGGTGGTCGCCGGGTCATTTAAAAAAAAAAAGGGAAAAAAAGTATCTGTTCGAGTGTTACGACTGATAGAGAAGGCGATGAGTGAATCTGAAGGTGGAACGATATGTTGTCATGACAATAACCTAGGACTAGATTCATCAAGTACAGCAACT
+
CCCCDFFFFFDCGGGGGGGGGGHHHHHHHHHHHHHHHHHHHHHHHHHHHHHHHHGGGGHHHGGGGEGHHHHGHHHHHHFH4FGHGHGDGGGG/3B444440?/?E/3>/?<////B3F?FBGGFDFCGC-....../<--.011111111..:0.11:1<..<.01111110/..<--.101011111111:00<..00.9A.91111/111110010100010:/00//001111<110011<1<0//./
@M03495:530:000000000-LYBTV:1:2114:10333:21323 2:N:0:TGACAGCT+CCTACGGG
ATATTTTGCCGTTGATAAACCAGGATCAGGTGGACCAAAGCTCACATGCTGACAGATCGGAAGAGCGTCGTGTAGGGAAAGAGTGTCCCGTAGGGTGTAGATCTCGGTGGTCGCCGTATCATTTAAAAAAAAACACAACGATAGTGTAGTGGAGCGCGTCATAGAAGACAGCCTCACGAATAGCTTGCTAGGTATACTGAGATAGACGATAGCTGTATCGCGATACGCGTACTCATCAGCCAATATCATTT
+
BCABCFFFFFCCGGGGGGGGGGHGHHHHHHHHGHHHHHHHHHHHHHHGHHHHHHHHHHHGGGGHHHGGGGGGHHHGGHHHHHHBGBGHHFHGGFGFE/33?4BBFFA//</3//<///B03?G33D@FGG@CC..0.<.-....0000=0/.0<<-----..000000///..9/0......0000/.000.000000000000000.-...0000090..-:-.-..----.;000000/./00000;0;
@M03495:530:000000000-LYBTV:1:2114:19269:21335 2:N:0:TGACAGCT+CCTACGGG
ATATTTTGCCGTTGATAAACCAGTCTCCAAAGCTCACATGCTGACAGATCGGAAGAGCGTCGTGTAGGGAAAGAGTGTCCCGTAGGGTGTAGATTTCGGGGGGGGCCGTGTCATTTAAAAAAAAAAAAAAAAAATATGACGATGAGTCGTGAGGAGTAAATAAGGAGATGGGAATCGGTGAGCTACCTGTCTCAGCGGCGAGCTTGCATGTCATACGACGAGAAGTTTTTCGTAGGTGGGTGGAGCTCACG
+
CCCCCFFFFFDCGGGGGGGGGGHHHHHHHHHHHHHHHHHHHHGHHHHHHHHGGGGHHHGGGGGGFHGHGFGHHHHGH@GHHGHGGGGBC/334@444?E1E/-----9-<</<0<0::FFFFFFFA-@------.00000.9.<000:-9./..0.</00:00<0<../00./0/0..<...00:0/000000000.------.0/.000<0000:...---../0000.:-./..<0.-..-../.000.
@M03495:530:000000000-LYBTV:1:2114:8727:21347 2:N:0:TGACAGCT+CCTACGGG
ATATTTTGCCGTTGATAAACCACCCTCCCTGTGGTCGTTATCTTGCTCCTTCTGTCGTCAACGAATTTACTAATTCCAAAGCTCACATGCTGACAGATCGGAAGAGCGTCGTGTAGGGAAAGAGTGTCCCGTAGGGTGTAGGTCTCGGGGGTCGCCGGTTCATTAAAAACAAAAAAGCAGCAGATGTCGGATGAGGTGGACGTCTCCACTACAGTTCATATATGTATATCGTCTGTGAGCGACACGATGTG
+
BCBCBFFFFFCCGGGGGGGGGGGGGHHGGHHHHHCGEGGDHGHHFEHHFHFFHGHHGGFH?GEGGHHHGGHHFHFHBGFGFHGFHFGHHFGHBGHHFGHHGGFFHFGGEEGEE?BBGEHHECFGFH3DF2@CCFDFFF<<22D2>2?//>@-.<-.:::..:;CG00;;.;C...-..///../0000.--.;/9;;..::-..////////;////:////////////.;.9.////;----;.-.../
@M03495:530:000000000-LYBTV:1:2114:16521:21351 2:N:0:TGACAGCT+CCTACGGG
ATATTTTGCCGTTGATAAACCAGGACTCAGGCTGGACCAAAGCTCACATGCTGACAGATCGGAAGAGCGTCGTGTAGGGAAAGAGTGTCCCGTAGGGTGGAGATATGGGTGGGGGCCGTGTCATTAAAAAAAAAAAAAAGTACTGGATATACTGTAGGTATAAAAATACAATAACTAAGAGTGTACCGTGTGGACTCGGACGCTTAGCATACAGTGCTAATCTTGTCAGATATCAGCGACCTCGATGAGCG
+
CCCCCFFFFFDCGGGGGGGGGGHGHHHHHHHHHHGGHHHHHHHHGHHHHHHHHHHHHHHHFGGGGFHHGGGEEEFFHHGFFHHHHFGBGHHGFEAEGCF/?E3BBB4B03?E/////<//?011=11?FB-C--<---:.000000/0000000000000;00000.00:00000000000000000......000/...---...00000000:0000000000:00000000000.---.0.9/0000-
@M03495:530:000000000-LYBTV:1:2114:6871:21352 2:N:0:TGACAGCT+CCTACGGG
ATATTTTGCCGTTGATAAACCAGAGGACTCAGGCTGGACCAAAGCTCACATGCTGACAGATCGGAAGAGCGTCGTGTAGGGAAAGAGTGTCCCGTAGGGTGGGGAGCTCGGGGGGTGGCGGAACATTAAAAAAAAAAAAAAGAACGTGGGGGTAGAGGAGTCAGTATGGAAATATAAGAACAGCGCAGGTATAGAACGAAACTGGACGCGAGGGAGATCGCGAGGCAGGCTCATGCAGTAATGATGAAGTA
+
BBBBBFFFFFBBGGGGCGFFGGHHHGHHHHHHHGHHGHHFHHFHHHHHGHHHHHHHHHHHHHHGAFGHHHGFGGEEGHHHGHHEHGHHHBGFGFEEGEGFF//>F//BF<//</@---.-----.:9////;-@AA-;---.....9.9----.;:/...9///9///.///////////.//.-----.///////9...-////.----:-:...//:.--:--..-...////////99/;//////9
@M03495:530:000000000-LYBTV:1:2114:26681:21372 2:N:0:TGACAGCT+CCTACGGG
ATATTTTGCCGTTGATAAACCAGTCTCCAAAGCTCACATGCTGACAGATCGGAAGAGCGTCGTGTAGGGAAAGAGAGTCCCGTAGGGTGGGGAACTCTGGGGTCGGCGTATCATTTGAAAAAAATATACGATAAATGAAGTAGTGTTTCGTGGACAACTATTAATATATGTGGTAAGCTTGTTTAATCTAATTATGCTGTAGGCGTAGTCGTCTTGGTATAGTTGGGAATACACACTAATCCTGCTCTCAC
+
BBBBAFFFFFBAEEGFFGFFGGHHFFGGHBBF4GC3FGBGHDEGCGH3GHHCDEGAGHCAAAAEABABA3B?FGF2BB3B3EFEA??3?//////334?32///<///</?02>@@2@2@<0//011?1<F...1111=111>1<==/0.<.../0<.//000;C0;00<;00/00:C0CFA0/90;C00;;00B00099F00;-.;-:0....;//////9////-./.99///.;///////99/;//;
@M03495:530:000000000-LYBTV:1:2114:16837:21382 2:N:0:TGACAGCT+CCTACGGG
ATATTTTGCCGTTGATAAACCAGCTAATCCTGAAAAAAAAATCAAAGCTAAAAACTACAATGCTAAGACCACGATGTGACTGCTATCAAAGTTAGATATATATGTAAATTATTCATCTGTCAAATCCTAGAATTATATCATACCTGCTCCAGCAATCACGACCTGTAATGGTTTAGTGGGTTGTTCACTGTTTCTGAAAAATGAAGATAGTTGTCCAGCTTCCAAAAAGTTTATTGTGTTTTCTAGTGGAG
+
BCCBCFFFFFCCGGGGGGGGGGHHHHHHHHHHHGHHHGGGGHHHHHHHHHGHHHGHHHHHHHHHHHHHHHHHGGHGGGHHHHHHHGHHHHHHHHHHHHHHHHHHHGHHHHHHHHHHHHHHHHHHHHHHHHFHHHHHHHHHHHHBGHHHGFHGEHGHHHHGGGGGHHHEHHH?GGHHFHHGEFGFHHHHHHHHDGHHHHHHHHHHHHGGHHHGHHHFECFHHHGHFHEGEFGFEFGGGG;BBFGGGFFFFGG
@M03495:530:000000000-LYBTV:1:2114:14125:21411 2:N:0:TGACAGCT+CCTACGGG
ATATTTTGCCGTTGATAAACCAGCTAATCCTGAAAAAAAAATCAAAGCTAAAAACTACAATGCTAAGACCACGATGTGACTGCTATCAAAGTTAGATATATATGTAAATTATTCATCTGTCAAATCCTAGAATTATATCATACCTGCTCCAGCAATCACGACCTGGGGCCCACAGGGCGAGTGTGAGCGCGAGAGGCGGGAGGGAAAGTTTGATATCACACGTCCGACTGCTGTCGGACGAGCACACATTT
+
11AAAFFBDFDAEGGFD3B1BAGCFFGHGFHFH1BF0EE??GHFHGB0BG1FGHEFGHHHHFHFHFFHHBGEGGEFHBHHHFEFHHGHFHF1FD2GFHGHHGFHHGBHGHHGHGHHGHG2FHH1GHGHFHFEFFFEFHDFHHHEGH0FFFGF0@<GHEH?//</?0/CA><CCCCF.<-@-@GD00;/::@----9.-;---9---9-///9/;//9//9/-9-----9A////9------;---9--///
@M03495:530:000000000-LYBTV:1:2114:24807:21421 2:N:0:TGACAGCT+CCTACGGG
ATATTTTGCCGTTGATAAACCAGGACTCAGGCTGGACCAAAGCTCACATGCTGACAGATCGGAAGAGCGTCGTGTAGGGAAAGAGTGTCCCGTAGGGTGTAGATCTTGGTGGGGGCCGTGTCATTAAAAAAAAAAACAAGATGCGGTAGTCTGCCAGGGAATCGATCACCTCGAGCCTGACTACAGGTTAGGCGGCATGACTGCAAGGCACTAGGTAATCGCTGTGGGCAGCCATGGACATCAGTCGATCG
+
CCCCCFFFFFCCGGGGGGGGGGHGHHHHHHGHHHGHHHHHHHGGHHHHHHHHHHHHHHHHHGGGGHHHGFGGGGGHHHGHHHHHH4FBFHHGCFGDG3E/3?B44?44B3?/////////0=>DD2==1G?CC---...//000--:..:000000:..:./0.9.../;0.;...;/.//09;00/;00./0-;---.0000/:00..../09/00000.9...//..9....00/000:009909;.;-
@M03495:530:000000000-LYBTV:1:2114:7072:21443 2:N:0:TGACAGCT+CCTACGGG
ATATTTTGCCGTTGATAAACCAGCTAATCCTGAAAAAAAAATCAAAGCTAAAAACTACAATGCTAAGACCACGATGTGACTGCTATCAAAGTTAGATATATATGTAAATTATTCATCTGTCAAATCCTAGAATTATATCATACCTGCTCCAGCAATCACGACCTGTAATGGTTTAGTGGGTTGTTCACTGTTTCTGAAAAATGAAGATAGTTGTCCAGCTTCCAAAAAGTTTATTGTGTTTTCTAGTGGAG
+
CBBCCFFFFFCBGFGGGGGGGGHHHHHHHHHHHHHHHGGGGHHHHHGHHHHHHHGHHHHHGHHHHFFHGHHHGGEEAGHHHGGHHHHHHFHHFHHHHHHHHHHHHHHHHGHHHHHHGHHHHHHHHHHGHHGHHHHHHHHGHHHFHHHHFHHHFFFHHHHGDCGGHHHHFGHFGHHHFFHECFCGHHHGHHHHHHHGHHHGHHGGGBGFFHHHHHHHEFHHFHHHHFGEFBCFBGFFFG9FFBFGGGFEGFE
@M03495:530:000000000-LYBTV:1:2114:18423:21448 2:N:0:TGACAGCT+CCTACGGG
ATATTTTGCCGTTGATAAACCAGCTAATCCTGAAAAAAAAATCAAAGCTAAAAACTACAATGCTAAGACCACGATGTGACTGCTATCAAAGTTAGATATATATGTAAATTATTCATCTGTCAAATCCTAGAATTATATCATACCTGCTCCAGCAATCACGACCTGTAATGGTTTAGTGGGTTGTTCACTGTTTCTGAAAAATGAAGATAGTTGTCCAGCTTCCAAAAAGTTTATTGTGTTTTCTAGTGGAG
+
CCCCCFFFFFCCGGGGGGGGGGHHHHHHHHHHHHHHHGGGGHHHHHHGHHHHGHGHHHHHHHGHHHHHHGHHGGHGHHHHHGGHHHHHHHFHHHHHHHHHHHHHHHHHHGHHHGHHHHHHGHHHHGHHHHHHHHHHHHHHHHHHHHHHHHHHHHHHGHHD?BFDHHGEHHGGHHHHFGHHGGGGHHHGHHHHDFHHHHFGGAFGBGHGHGHGHHHGHHFHHHBGFHCEDGGGGGFFFGFFGFBFBFB:.;E
@M03495:530:000000000-LYBTV:1:2114:27376:21465 2:N:0:TGACAGCT+CCTACGGG
ATATTTTGCCGTTGATAAACCAGCTTGTCTCGGATCCCATTGATCAGTTTTCTCCAAAGCTCACATGCTGACAGATCGGAAGAGCGTCGTGTAGGGAAAGAGTGTCCCGTAGGGTGTAGAGCTCGGTGGGGGCCGTATGCTTAAAAAAAAAAAAGGGACTCGATACTGTGGGAGTAGGCATCACTAGAGACAACGTAAGTGGAACAGTAGTGTGTATGATGCTAACTCCTGATCATTGACACGAATTGTGT
+
CCABCFFFFFBAGGGGGGGGGGHHHHHHHHHHGGGGHHGHHHGHGHHHHHHHHHHHHHHHHHHHHHHHHHHHHHHHHHGGGGGHGE?EEEGGHFHGHHHHHHBFBHFHEG?FEEB?/?BFE4??/C/?F?/>//>//?01<=G1>D1-@@:@--....;./.9/.-00;0/...9/000:0/0;::0000///;-:...0:0000//00::;00;000000;000/00000000000:0000;-.9.000/
@M03495:530:000000000-LYBTV:1:2114:17263:21483 2:N:0:TGACAGCT+CCTACGGG
ATATTTTGCCGTTGATAAACCAGGACTCAGGCTGGACCAAAGCTCACATGCTGACAGATCGGAAGAGCGTCGTGTAGGGAAAGAGTGTCCCGTAGGGTGTAGATCTCGGGGGTGGCCGGATCATTAAAAAAAAAAAAGGAGAGGAATCGTAGAGGGGAGTCGTGGTCGTAGATGTAATGACACCTGCGGGGCGGCAGCGCTGCAGAACGACTTGTGTAGCAGGCTTCTGATCGAGGCATACTCGCGCGGTG
+
BCCCCFFFFFDCGGGGGGGGGGHGHHHHHHGHHHGHHHHHHHHHHHGHHHHHHHHHHHHHGGGGGHHHGGGGEG?GFGGEHHHHHGG4BDGGH/1EGFE/BF44??BC?/EC//<00/>//<<=GB1FFHFGCCCC-..<...../<:...<.1/.-.-</-...<0--..91<111111000.</.---<------.--<-./01//..-<.0<0/11:10...//11111...--.<00109---9-<-
@M03495:530:000000000-LYBTV:1:2114:19239:21518 2:N:0:TGACAGCT+CCTACGGG
ATATTTTGCCGTTGATAAACCACCCTCCTGTGGTCGTTATCTTGCTCCTTCTGTCGTCAACGAATTTACTAATTCCAAAGCTCACATGCTGACAGATCGGAAGAGCGTCGTGTAGGGAAAGAGTGTCCCGTAGGGTGTAGATCTTGGCGGGGGCGGTGTCGTTAAAAAAAAAAAAAAGTAATTGGTGATCTACTCGTGCTAAGATCTGACTGACCGACGTCAATACTCGTACGTACACTCCGTAAGTCTCG
+
CBABCFFFFFCAGGGGGGGGGGGGGHHGHHHHHHHGGGHHHHHGHHHHHHHHHHHGGGHGHGFGHHHHHHHHHHHGHHHHHHHHHHHHHHHHHHHHHHHGGGGHHFGFGGGGFHHHGFHHHHHFHDHHHGH@ADF2F/22222D2D<2<<-<----;-.:..:..//;----;----.//////;/.//9/////..9../////////9/////-9---:..////:....-//..////.....;////
@M03495:530:000000000-LYBTV:1:2114:20193:21523 2:N:0:TGACAGCT+CCTACGGG
ATATTTTGCCGTTGATAAACCACCCTCCCTGTGGTCGTTATCTTGCTCCTTCTGTCGTCAACGTATGTTGTTTTTGGAATTTAAGGTAATTGTTGGCTCTAGCTGCCATAGCAATGTCACAACCACTTCTTGCCCTCCAAAGCTCACATGCTGACAGATCGGAAGAGCGTCGTGTAGGGAAAGAGTGTCCCGTAGGGTGGAGAGATCGGTGGGGGCTGGGTGATGTAGAAAAAAACAGGAATGACATCAGT
+
BCCCCFFFFFCCGGGGGGGGGGGGGHHGGHHHHHHHGGGHHHHHHHHHHHHHHHHHGGGHGHGGHHHHHHHHHHGGGHHHHHHHHHHHHHHHHHHHHHHHHHHHHHHGHHHHHHHHHHHHHHGGGGHHHHHHHHHHHGHHFHHHHHHHHHHHHHHHHHHHHGGGGGHHGGGGCFFFHHFHHHHGH0==HHHGC@?GG/E-..0..;0.:.;D--:--:..:..;0000000;:--9./../0000000000
@M03495:530:000000000-LYBTV:1:2114:14926:21536 2:N:0:TGACAGCT+CCTACGGG
ATATTTTGCCGTTGATAAACCAGCTAATCCTGAAAAAAAAATCAAAGCTAAAAACTACAATGCTAAGACCACGATGTGACTGCTATCAAAGTTAGATATATATGTAAATTATTCATCTGTCAAATCCTAGAATTATATCATACCTGCTCCAGCAATCACGACCTCCTGGCAAACAACCTGCAGAAAAGCCAATCAAATATATTTTCACAAGAGATGGAATGTGAGGCAATAATAGAGTACAAAGGTTGAAC
+
CCCCCFFFFFCAGGGGGGGGGGHHHHHHHHHGHHHHHGGGGHHHHHHGHHHHHHGHHHHHHHHHHHHHHHHHGGHGHHHHHGHHHHGHHHHHHHHHHHHHHHHHHHHHHGHHHHHHHHHHHHHHHHHHHHHHGHHHHHHHHHHFGHGHHHGHHHHHHGHGGGGGHHHGGGHHHHHGGFHHHHEBGHHHHHHGFGHHHHHGHFHHHHHHHHFFCGFHHHHHGGHHFGGGGGGFGGFGGFGFGGGFF:FFFF0
@M03495:530:000000000-LYBTV:1:2114:6236:21542 2:N:0:TGACAGCT+CCTACGGG
ATATTTTGCCGTTGATAAACCAGCTAATCCTGAAAAAAAAATCAAAGCTAAAAACTACAATGCTAAGACCACGATGTGACTGCTATCAAAGTTAGATATATATGTAAATTATTCATCTGTCAAATCCTAGAATTATATCATACCTGCTCCAGCAATCACGACCTGTAATGGTTTAGTGGGTTGTTCACTGTTTCTGAAAAATGAAGATAGTTGTCCAGCTTCCAAAAAGTTTATTGTGTTTTCTAGTGGAG
+
BBCCCFFFFFCBGGGGGGGGGGHHHHHHHHHHGHHHHGGGGHGHHHGHHHHHHHGHHHHHHHHHHHHHHGHHGGGGHDFFHHHHGHHHHHHHHHHHHHHHHHHHHHHHHHHHHHHHHHHHHHHGHHHHGHGHHHHHGHHHHHFHFGHHGHGHHHHHHHHGG?DGHHHGFHGGHFHHGHHAEGGAGFDFGFHFGHHHBGFFHGHB<CCGHHHGHG;GF0GHHHFHHFHEDFGGGGFGGGFFGGEFGGF0AFE
@M03495:530:000000000-LYBTV:1:2114:18283:21545 2:N:0:TGACAGCT+CCTACGGG
ATATTTTGCCGTTGATAAACCACCCTCCCTGTGGTCGTTATTTGCTCCTCTGTCCTCCAAAGCTCACATGCTGACAGATCGGAAGAGCGTCGTGTAGGGAAAGAGTGTCCCGTAGGGTGTAGAACTCGGTGGTCGCCGTTTGATTAAAAAAAAAAAAAGACAAGATCAGGATGGTTGGTAGAGGAAGCGAGTAGCAGACCGGAACTATAGTGAGCTGGTAGAGTGGCAAGAGAGTTGGCTGGTAAGGTGCT
+
BCCBBFFFFFECGGGGGGGGGGGGGHHGGHHHHHHHGGGHHHHHHHHHHHHHHHHHHHHHHHHHHHHHHHHHHHHHHHHHHGGGGHHHGGGGGFFGHHGGHHHHHHH4FGHGGGDGG3?/2?33233<?/?B/2>//<//1/?1?111F1@G@E----..///./0100<000.01.-.111:/.:<.-.9-.1110/..-----001111110010//1:1111../0./.<.011000../11001000
@M03495:530:000000000-LYBTV:1:2114:5123:21583 2:N:0:TGACAGCT+CCTACGGG
ATATTTTGCCGTTGATAAACCAGCTAATCCTGAAAAAAAAATCAAAGCTAAAAACTACAATGCTAAGACCACGATGTGACTGCTATCAAAGTTAGATATATATGTAAATTATTCATCTGTCAAATCCTAGAATTATATCATACCTGCTCCAGCAATCACGACTCCTGGCAAACAACCTGCAGAAAAGCCAATCAAATATATTTTCACAAGAGATGGAATGTGAGGCAATAATAGAGTACAAAGGTTGAACC
+
CCABCFFFFFCCGGGGGGGGGGHHHHGHGHHHHHHHHGGGGHHHHGBFHHHHHHGHHHHHHHHHHHHHGHHHGGHGHHHHFHGHHGHHHGHHHHGHHHHHHHGGGHHHHHHHHHHHHHHHHHHHHHHHHGHHGHHHHHHHHHHFGHHHHHHHHGGHHGHDGFCGHHHHHHHHHHHHDHHFHHHHHHHHGHHF/0GDGHFGDGH0GFBCFHEAFFHHGFHFGHHHGEGGGFFFF000;C0C0C/::BFBB9.
@M03495:530:000000000-LYBTV:1:2114:18663:21587 2:N:0:TGACAGCT+CCTACGGG
ATATTTTGCCGTTGATAAACCACCCTCCCTGTGGTCGTTATCTTGCTCCTTCTGTCGTCAACGAATTTACTAATTCCAAAGCTCACATGCTGACAGATCGGAAGAGCGTCGTGTAGGGAAAGAGTGTCCCGTAGGGTGTAGATCTCGGTGGGGGGCGTGTCATTAAAAAAAAGAAAAAAGGAGGGAGTGGATTTGGGTGAGGCGTATCAGTGTGCACGGATGCGATGGTATGCGTAGCAGATTGTGCAGAG
+
BCBCCFFFFFCBGGGGGGGGGGGGGHHGGHHHHHHHGGGHHHHHHGHHHHHHHHHHGGGHGHGGFFEGHHGFHGHFFHHHGGHHHHEHHHHHHHHHBGFH?EFGHHGGEDGEFFGGGGGHEHHH3F?FBGGFGFDFFF/222>22@@?/?</->--:--./00::09;0--;...99.-;./..:.9...0000:0..;.A..-;-..009090000.--.-/-.:..90090...-;00/0900:0000.
@M03495:530:000000000-LYBTV:1:2114:6917:21625 2:N:0:TGACAGCT+CCTACGGG
ATATTTTGCCGTTGATAAACCAGCTAATCCTGAAAAAAAAATCAAAGCTAAAAACTACAATGCTAAGACCACGATGTGACTGCTATCAAAGTTAGATATATATGTAAATTATTCATCTGTCAAATCCTAGAATTATATCATACCTGCTCCAGCAATCACGACCTGTAATGGTTTAGTGGGTTGTTCACTGTTTCTGAAAAATGAAGATAGTTGTCCAGCTTCCAAAAAGTTTATTGTGTTTTCTAGTGGAG
+
CCCCCFFFFFCBGGGGGGGGGGHHHHHHHHHHHHHHHGGGGHHHHHHHHHHHHHGHHHHHGHHHHHHHHGHHGGHGHHHGHFHGHHFHHHHHHHHHHHGHHHHHHHHHHFHHGHHHHHHHHHHHHHHHHHHHHGHHHFHHHHHHHHHHHFHHHHHHHHHGGGGGHHHHGGH1GHHHFHHHGGGGHHHHHHHHHHHHHHHHHHHHFHFGGHHFCCHHHHHHH00CGFAAEFGGGGGGGFBFGGFFGF90CBA
@M03495:530:000000000-LYBTV:1:2114:16293:21630 2:N:0:TGACAGCT+CCTACGGG
ATATTTTGCCGTTGATAAACCAGCTAATCCTGAAAAAAAAATCAAAGCTAAAAACTACAATGCTAAGACCACGATGTGACTGCTATCAAAGTTAGATATATATGTAAATTATTCATCTGTCAAATCCTAGAATTATATCATACCTGCTCCAGCAATCACGACCTGTAATGGTTTAGTGGGTTGTTCACTGTTTCTGAAAAATGAAGATAGTTGTCCAGCTTCCAAAAAGTTTATTGTGTTTTCTAGTGGAG
+
CCBCCFFFFFCCGGGGGGGGGGHHHHHHHHHHHHHHHGGGGHHHHHHHHHHHHFGHHHHHHHHHHHHHHGGHGGHGHHHHHHHHHHFHHHHHHHHHHHHHHHHGHHHHHHHHHHHHGHHHHHHHHHHHHHHHHHHHHHGHHHHHHHFHHGHHHHGHHHHGGGGGHHHHHHGGHGGEFFHFEGGGHHHHHHFHHHHHHFHHHHFGGCHHHHHHHHEGFHFHHHFCCHHGGGGGGGGGGGFGFGGGEGGGGGG
@M03495:530:000000000-LYBTV:1:2114:9353:21640 2:N:0:TGACAGCT+CCTACGGG
ATATTTTGCCGTTGATAAACCAGGACTCAGGCTGGACCAAAGCTCACATGCTGACAGATCGGAAGAGCGTCGTGTAGGGAAAGAGTGTCCCGTAGGGTGTAGAGATCGGTGGGCGCCGGATTATTAAAAAAAAAAAAAAGTGAGGAAGCTCGAGATCAGGTGAGAGTAAGGCCATGGGTACAGAGATGTCATGAGACCAGAGCTGAGACACTCATGCAGTGTCGTGTCATCTACACGACACGACATGTATA
+
CCCCCFFFFFCCGGGGGGGGGGHGHHHHHHGHHHGHHHHHHHHHBHHHHHHHGHHHHHHHHGGGGGHGGGFFEG?GGHGHHHHHHFHFHHGEGFFDG3F/3?43D3?/?/?E//////////22=11?1=/CC@-<---.;000.0/..00.-...0000000.;0000;;/../0/./90000//B0000000000:/.../000.00//0//009000000:9.:/0009000/.----.---.00000
@M03495:530:000000000-LYBTV:1:2114:4398:21653 2:N:0:TGACAGCT+CCTACGGG
ATATTTTGCCGTTGATAAACCACCCTCCCTGTGGTCGTTATCTTGCTCCTTCTGTCGTCAACGAATTTACTAATTCCAAAGCTCACATGCTGACAGATCGGAAGAGCGTCGTGTAGGGAAAGAGTGTCCCGTAGGGTGTAGAGCTCGGGGGTCGCCGCATCATTAGAAACAACAGGCGAGATAATGCAAGTCAGATCTGAGATCGAGAGCAGAGACGACACGCGCAGACGGTGGCGCTGAGGGAGACCTGC
+
CCBBCFFFFFCCGGGGGGGGGGGGGHHGGHHHHHBGEGGHHHFHFHHHGHHHHHHHGGFHGHGGGHHHHHHHFHEHHHHHGHHHHHEFHGHHHGHHGGHFGGGGHGHGEGGEGHHGFEGHHHHH3B?F3FDFCGCE<FDD2@22@2?//>@-<<-.---.-:CC0900;/9C../9.;B--.00000000///9//////////....-.///;99.---9.9--9--.9.....-.--.........//.
@M03495:530:000000000-LYBTV:1:2114:12030:21654 2:N:0:TGACAGCT+CCTACGGG
ATATTTTGCCGTTGATAAACCACCCTCCCTGTGGTCGTTATCTTGCTCCTTCTGTCGTCAACGAATTTACTAATTCCAAAGCTCACATGCTGACAGATCGGAAGAGCGTCGTGTAGGGAAAGAGTGTCCCGTAGGGTGTAGATCTGGGTGGGGGGGGGGTCAATTAAAAAAAAAATACTTTAAACGCGTCCACTTACCAACCGCGTTGAGGACCAGAACAAACTCATGTTAATTGATGCAGCGATAAGTCT
+
BB@BBFFFFFBBGGGGGGGGGGGGGHHGGHHHHHGFEGGHHHHHHHHHHFFHHHHHGGGHGHGGGHHHGFGHGHHHHHHHHHHHHHHGHGHHHHHHHHGHGGEGHHHGGGFEFFHHHGHHHEGHBBBBGGC/<BFEFE/2>222@2><FC?/--------;./9//////:-;@-;;:/:/9///.-----.////9//:A.---:;;././....././9../////:/;;/;/://9;/9:-.../;//
@M03495:530:000000000-LYBTV:1:2114:7030:21668 2:N:0:TGACAGCT+CCTACGGG
ATATTTTGCCGTTGATAAACCAGCTAATCCTGAAAAAAAAATCAAAGCTAAAAACTACAATGCTAAGACCACGATGTGACTGCTATCAAAGTTAGATATATATGTAAATTATTCATCTGTCAAATCCTAGAATTATATCATACCTGCTCCAGCAATCACGACCTGTAATGGTTTAGTGGGTTGTTCACTGTTTCTGAAAAATGAAGATAGTTGTCCAGCTTCCAAAAAGTTTATTGTGTTTTCTAGTGGAG
+
BBBBBFFFFFBBGGGGGGGGGGGHHHHHHHHHHHHHHGGGGHHHHHHHHHGHHHGHHHHHHHHHHFHGHHHHGGFAHHFFHHFHHGGHHHHGHHHHHGHHHHHHHHHHHFHHFHHHHHHHHHGEHHHHHHHHHHHHHHHHHHHFHHFCGFHEHHFHGHHDGGGGHHDHHGGGGGFHDFGH.FCFEGGB0GHHHHFBGGDHHFFD<CHHHF::GHHCBCGHHFFGFHEE.FGGEGFF;0;BFB0;B;BB.09
@M03495:530:000000000-LYBTV:1:2114:25199:21668 2:N:0:TGACAGCT+CCTAAGGG
ATATTTTGCCGTTGATAAACCAGCTAATCCTGAAAAAAAAATCAAAGCTAAAAACTACAATGCTAAGACCACGATGTGACTGCTATCAAAGTTAGATATATATGTAAATTATTCATCTGTCAAATCCTAGAATTATATCATACCTGCTCCAGCAATCACGACCTGTAATGGTTTAGTGGGTTGTTCACTGTTTCTGAAAAATGAAGATAGTTGTCCAGCTTCCAAAAAGTTAATTGTGTTTTCTAGTGGAG
+
AAAAAFF3DFDAE1FDFGGGCFHHGHFHFFHFHHB1FEGGEHHHHFHHHDHGHFGHHHHFHFBFHHFGG0FF?EGC0BFFDFBEGHHHHFHDGFHHFHHHHGHGHGFFFHHHHFHHGGFGHFGHHGFHGDFGHHHHHHHHHFFGHHFFGFHGHHGGFHHGCGGFEFHHHHHGGHHBFGGGEGCC.GGGFHGHHB0GG0GD.CD0=GFFFHHEFFGCFC/0:G::CCGEBF00;BBFFFFFGFFFFBFF?B?
@M03495:530:000000000-LYBTV:1:2114:7593:21672 2:N:0:TGACAGCT+CCTACGGG
ATATTTTGCCGTTGATAAACCAGCTAATCCTGAAAAAAAAATCAAAGCTAAAAACTACAATGCTAAGACCACGATGTGACTGCTATCAAAGTTAGATATATATGTAAATTATTCATCTGTCAAATCCTAGAATTATATCATACCTGCTCCAGCAATCACGACCTGTAATGGTTTAGTGGGTTGTTCACTGTTTCTGAAAAATGAAGATAGTTGTCCAGCTTCCAAAAAGTTTATTGTGTTTTCTAGTGGAG
+
DDDDDFFFFFDCGGGGGGGGGGHHHHHHHHHHHHHHHGGGGHHHHHEHHHGHHHGHHHHHHHHHHHHHHFHHGGHGHGHHHHFHHHHHHHHHHHHHHHHHHHHHHHHHHHHHHHHHHHHHHHHHHHHHHHFHHHHHHHHHHHHGGHHHHHHGHHHHHHHGGCFGHHHHHGHHHHHGFFHHGGGGHHHHHHHHHHHHHHFHHHHHHHEHFFGHFHHHHGHHGHFHGHH.DFGGGGGGGGFGGGGGGGB:FFE
@M03495:530:000000000-LYBTV:1:2114:9483:21682 2:N:0:TGACAGCT+CCTACGGG
ATATTTTGCCGTTGATAAACCAGTCAGGAGTCCAAAGCTCACATGCTGACAGATCGGTAGAGCGTCGTGTAGGGAAAGAGTGTCCCGTAGGGTGGAGATCTCGGTGGGCGCCGGATCATTAAAAAAAAAAAAAGGAACACAAGGTGACAGACCGAGAGAAGACCACAAGAGCAAACTTCACATGATAAGGTAACGTCACAAGGATAAGTGAAGCAGTGCTACGGCGTGCGAGAACTATCCGTATGCACGAG
+
CCCCCFFFFFCCGGGGGGGGGGHHHHHHHGHHHHHHHHHHHHHHHHHGHHHHHHHHGGHGHHHGGGGGGAGGHGFHHHHHGGBFFHGHGCEF31/1133??40F/>E//>//<////02222>FDCCC?----../:.//....::00;:/..-----.0;9///....B./0/0.0000;0000900009000.:...00..9000:0000000/000000..--9-.-.;-.00:00/..../000..-
@M03495:530:000000000-LYBTV:1:2114:5535:21683 2:N:0:TGACAGCT+CCTACGGG
ATATTTTGCCGTTGATAAACCAGCTAATCCTGAAAAAAAAATCAAAGCTAAAAACTACAATGCTAAGACCACGATGTGACTGCTATCAAAGTTAGATATATATGTAAATTATTCATCTGTCAAATCCTAGAATTATATCATACCTGCTCCAGCAATCACGACCTGTAATGGTTTAGTGGGTTGTTCACTGTTTCTGAAAAATGAAGATAGTTGTCCAGCTTCCAAAAAGTTTATTGTGTTTTCTAGTGGAG
+
BABBBFFFFFDAFEGGGGGGGGHHHHHHHHHHHHHCHGGGGHHHHHFHHHGFHHGHHHHHHGHHHGHHHHHHGGHGFFHHHHFHFFHHHHHFFHFHHGHHHHHHHHHHHHGHFHHHHHHHHHHHHHHHHHHHHHHHHHHHHHGFGFFGGFHHFHHHGGHFGC?EH?FFHHHHHHFGFFHHGGCDHHGHHHHHFFHHGHDDCGHHFGGGHFHHHHHFFHFFFFFHHFE.C:CFB0CFFFFFGGFF00;BFB?
@M03495:530:000000000-LYBTV:1:2114:8645:21689 2:N:0:TGACAGCT+CCTACGGG
ATATTTTGCCGTTGATAAACCAGTCAGGAGTCCAAAGCTCACATGCTGACAGATCGGAAGAGCGTCGTGTAGGGAAAGAGTGTCCCGTAGGGTGTAGAGCTCGGGGGGGGCCGGGTCATTAAAAAAAAAAAAAGAGAAATCAGCATAGGGAAGCGACGAACGATATGTAGGAAAGAGGCGCATTGAAATAATGTGACTGCATAGAGCTGTACAGTGTATATAATCACTCGCATTCGTGGTGAGACACTATT
+
EDDDEFFFFFDBGGGGGGGGGGHHHHHHHGHHHHHHHHHHHHHHHHHHHHGHHHHHGGGGHHHGGGGGG?FGHGHHHHHHFGFGHHGGGGGG3E>B343B3?/E/>@----9---<9<111:11FCBAC@9<9..//0011:0011100./...-.-<--<-...<1:11001/:/:..---..0111111111:1111/011011<001111111:1:1111111011.--.<11/..<.:.10//0/11
@M03495:530:000000000-LYBTV:1:2114:21455:21699 2:N:0:TGACAGCT+CCTACGGG
ATATTTTGCCGTTGATAAACCAGGGACTCAGGCGGACCAAAGCTCACATGCTGACAGATCGGAAGAGCGTCGTGTAGGGTAAGAGTGTCCCGTAGGGTAAATATCTACGTAGTTCGCCGCTCCACTAACAATACAACTTTCCTCTCCTGCACTCAAGTTTCACAGCTTAAAGAACCTACTACGGCTAAGCCGTAGCCTTTACCTCCTGACTACAGAATCCACATGAGCACCGTTCGCGCCCTGTCAACTCC
+
AAAAAFFFFFD1A1AEGCGFEAA0E0AGFFFBGE?EAAFCCCFHHHHFHGHHHFEFFEHF/E/FECFFEEEE/?G0FBA0BEFGEF11BFG/?>///000B22>BGH>F010<22/>//></?G0<?11?1111<1?F1<111110>1>F<<1/<<000<00000.0<00000.;.:;;G0:..-:.90C/A.9;9;00000000.9/C/00//0/;////////////-9---9--------9/;/:/;/
@M03495:530:000000000-LYBTV:1:2114:4295:21703 2:N:0:TGACAGCT+CCTACGGG
ATATTTTGCCGTTGATAAACCACCCTCCCTGTGGTCGTTATCTTGCTCCTTCTGTCGTCAACGAATTTACTAATTCCAAAGCTCACATGCTGACAGATCGGAAGAGCGTCGTGTAGGGAAAGAGTGTCCCGTAGGGCGGAGAGCTCGGGGTGCGGCGGGTCATTTAAAAAAAAAAATATGAAGGCTATAGGGGGCTACACTCGAGACACTCACAGTGATCGGCGACCGCACAGTACGAAGTCTAAGATACT
+
B@AABFFFFFBAGGGGGGGGGGGGGHHGGHFGHFGHGGGHHHHHGGHFFHGHHHHHGGGGGHGGGGHHHHH5FHHFHHHGHBGHGHHHHHHHBHGHHEHHAEFGHHGGFGGEEGFHHGGHFHHHBB?FGHGHGDDF2<//<<..<1<--<--.------@-9/;///9/B@-;---.//////9.//////9.--99././/.......//////9////..9---;-9---.///.....9/////////
@M03495:530:000000000-LYBTV:1:2114:15345:21706 2:N:0:TGACAGCT+CCTACGGG
ATATTTTGCCGTTGATAAACCACCCTCCCTGTGGTCGTTATCTTGCTCCTTCTGTCGTCAACGAATTTACTAATCCAAAGCTCACATGCTGACAGATCGGAAGAGCGTCGTGTAGGGAAAGAGTGTCCCGTAGGGTGTAGATCTCGGGGGGCGCCGGATAATTAAAAAAAAAAAAAAAAAAGATAGGAAAGGAGTGAGGCGCGCCTCGAGAGTGTGCAGGGCAGAGAGGGGAGTGTGTGGCAGGGGCATGG
+
CCCCCFFFFFCCGGGGGGGGGGGGGHHGGHHHHHHHGGGHHHHHHHHHHHHHHHHHGGGHGHGGGHHHHHHHHHHHHHGHHHHHHHHHHHHHGFHHHHHGGGGHHHGGGGGGHHHHGHHHGHHDGFHHHGHGDGG@F/D@22@>@FACG---;-----..90;009BF;;=-9--------..:00:00:../:/.09..9-:--....;.90090000.-.:.../...-.-..90..../.-----/;.
@M03495:530:000000000-LYBTV:1:2114:9039:21712 2:N:0:TGACAGCT+CCTACGGG
ATATTTTGCCGTTGATAAACCAAAGCTCACATGCTGACAGATCGGAAGAGCGTCGTGTAGGGAAAGAGTGCCCCGTAGGGTGGTACATGGGGTGGACGATCGGAAGATAGTAGAGAAGAGAAAGAGTGTTCTGCTATGTGGAGATGTCGGTGGTCGTCGGTTTGTTAACAGAAAGTGATGGAGTAACACGAAGAGCAAGACAGCATGTGAACAATTACGCGAAATACGAGATCACACATTAGGATAGTATA
+
A?AAABD3@1>>A1AFGCD110AF001FEHF3EFHD1BGHG11F/AF/F0AE/AAF//0DBF00AA0BF11@0/>/>??/0///221220//?///>>///>//?/0111222211B01@F<FHHB1<12@1?11?11?11?/1?11><<@C..1--.---<../:000:0;///000000//;/000/.-....////////./900000//-/://--9----//;---9/////-/////////////
@M03495:530:000000000-LYBTV:1:2114:18247:21725 2:N:0:TGACAGCT+CCTACGGG
ATATTTTGCCGTTGATAAACCAGGACTCAGGCTGGACCAAAGCTCACATGCTGACAGATCGGAAGAGCGTCGTGTAGGGAAAGAGTGTCCCGTAGGGTGGAGATCTCGGGGGGGGCCGGATCATTAAAAAAAAAAACGAAAAGCAGTAAGACGAAGGAGGTATGCGAGAGACGAACATGGCCCGGAGTCTGCACTGAACACGGACACCACTGTACTGACATGATTCTCACCAGACGAGCGGTCGCGGAGTG
+
BCBCCFFFFFCBGGGGGGGGGGHGHHHHHHHHHHGHHHHHHHHHHHHHHHGHHHHHHHHHHGGGGHHHGEEFFGGHHHGFHHHHHFHBGGHG1EEEGCF///333DB0C///--9-----;-AFFEBFF0@>D-:-.-9..-/.0/009;00.--...;..0000..---.9.----00;.;.----./000000/090;/.----....0000000900000900;000.0...;-----.-;-----..
@M03495:530:000000000-LYBTV:1:2114:10049:21742 2:N:0:TGACAGCT+CCTACGGG
ATATTTTGCCGTTGATAAACCAGCTAATCCTGAAAAAAAAATCAAAGCTAAAAACTACAATGCTAAGACCACGATGTGACTGCTATCAAAGTTAGATATATATGTAAATTATTCATCTGTCAAATCCTAGAATTATATCATACCTGCTCCAGCAATCACGACCTGTAATGGTTTAGTGGGTTGTTCACTGTTTCTGAAAAATGAAGATAGTTGTCCAGCTTCCAAAAAGTTTATTGTGTTTTCTAGTGGAG
+
BBBBBFFFFFBBGFEGGGGGGGHHHHHHHHHHHHHHHGGGGHGHHHFHHGHHHHGHHHHHHHHHHHHHHHHHGGHGGFHHHGHHHHHHHHHHHHHGHGHHHHHHHHHHHHHHHHHHHHHHHHHHHGHHHHGHHHHHHHHHHHFGGHHHHGHHGHGHHGHGFGGGHHHHHHH?GHHHFGHHGGGGHHHFGHHHHHHHFGFGAGHGHHEHHHHGHHHGBGHHEHHHFHHEDBFGGGGGFGGGGFBGEGGGGGE
@M03495:530:000000000-LYBTV:1:2114:11615:21757 2:N:0:TGACAGCT+CCTACGGG
ATATTTTGCCGTTGATAAACCAGCTAATCCTGAAAAAAAAATCAAAGCTAAAAACTACAATGCTAAGACCACGATGTGACTGCTATCAAAGTTAGATATATATGTAAATTATTCATCTGTCAAATCCTAGAATTATATCATACCTGCTCCAGCAATCACGACCTGATAATGGTTTAGTGGGTTGTTCACTGTTTCTGAAAAATGAAGATAGTTGTCCAGCTTCCAAAAAGTTTATTGTGTTTTCTAGTGGA
+
ABBBBFFFFFBAGGGGGGGGGGGHHHHHHFHHCGHGFEGGGHHHHHHHHHGHHHGHGFGHHHHGHHGHHCGHGFHGGHHHFHEFHFGHHHHFFGHHHHHFHGHHGHFHHHHHHHHHHGFHGHGEGHGHHHHHHHHHHHEFHHHFHHHFHHFFGGFDBGHGCCGGHHHGHHHHHHH1DGHHHFGGGHHGHHHHHHHBGGHFGAGHHFCFGGHGFGGHECGF0GH/GFF?E;;FBBBFGBF;BFGBF0FFFF0
@M03495:530:000000000-LYBTV:1:2114:20492:21783 2:N:0:TGACAGCT+CCTACGGG
ATATTTTGCCGTTGATAAACCAGCTAATCCTGAAAAAAAAATCAAAGCTAAAAACTACAATGCTAAGACCACGATGTGACTGCTATCAAAGTTAGATATATATGTAAATTATTCATCTGTCAAATCCTAGAATTATATCATACCTGCTCCAGCAATCACGACCTGTAATGGTTTAGTGGGTTGTTCACTGTTTCTGAAAAATGAAGATAGTTGTCCAGCTTCCAAAAAGTTTATTGTGTTTTCTAGTGGAG
+
ABCCCFFFFFCAEGGGGGGGGGHHHHHHHHHHHHHHHGGGGHHHHHGHHHHHHHGHHHHHGGHHHHHHHHHHGGHGGFHHHHFGHHHHHHHFHHHHHHHHHHHHHHHHHHHHHHHHGHHHHHHHHHHGHHHHHHHHGGHHHHHGHHHHFHGHHHFHHGHGGGGDFGGGFHHF<GHH1DACDFGDCFGHFHFF<0D0DGDGHGB0=GFCHH00C000;GCB0G/C0CCEEFGFGG;BFBBB/:0;F09;.0.
@M03495:530:000000000-LYBTV:1:2114:9486:21798 2:N:0:TGACAGCT+CCTACGGG
ATATTTTGCCGTTGATAAACCAGCTAATCCTGAAAAAAAAATCAAAGCTAAAAACTACAATGCTAAGACCACGATGTGACTGCTATCAAAGTTAGATATATATGTAAATTATTCATCTGTCAAATCCTAGAATTATATCATACCTGCTCCAGCAATCACGACCTGTAATGGTTTAGTGGGTTGTTCACTGTTTCTGAAAAATGAAGATAGTTGTCCAGCTTCCAAAAAGTTTATTGTGTTTTCTAGTGGAG
+
CBCCCFFFFFCCGGGGGGGGGGHHHHHHHHHHHGHHHGGGGHHHHGHHHHHFFHGHHHHHHHGHHFHHHEGHGGHGHHGFHGGHHHHHHHHHHHHHHHHHHHHHHHHHHHHHHHHHHHGGHHHHHHHHHHHGFHHHHHHGHHFHHGHHHHHHFHHHHHHGGGGGHHHHHHHGHHFHFGHHDGGGHHHHHHHHHGHHHBGHFHHHHHHHGHFFHHFGHHFHEGHGGHHAEFFGGFFGGGBFCFFFBFFFGGG
@M03495:530:000000000-LYBTV:1:2114:18437:21816 2:N:0:TGACAGCT+CCTACGGG
ATATTTTGCCGTTGATAAACCAGCCTCCCTGTGGTCGTTATCTTGCTCCTTCTGTCGTCAACGAATTTACTAATTCCAAAGCTCACATGCTGACAGATCGGAAGAGCGTCGTGTAGGGAAAGAGTGTCCCGTAGGGTGTAGATCTCGGGGGTCGCCGTATCATTAAAAAAAAAAACAAAGAAGGCACATACGGAACGTGAACGCACTATACATTACTGAGCGCGGGACGCGTAGGCACATCGAACCAGGGC
+
CCCCDFFFFFECGGGGGGGGGGHHGHHHGHHHHHHHGGGHHHHHHHHHHHHHHHHHGGGHGHGGGHHHHHHHHHHHHHHHHHHHHHHHHHHHHHHHHHHHGGGGHHHGGGGGGGHHHGHHHHHHFGFHHHGHGGGGHGBBGD22DDC?/><<.<-<--..<<CG1<<1:9BAC--....//./..../1<0....-<....0..---<1111111111100----------9--.00./1:.//.-.....
@M03495:530:000000000-LYBTV:1:2114:11376:21816 2:N:0:TGACAGCT+CCTACGGG
ATATTTTGCCGTTGATAAACCAGGACTCAGGCTGGACCAAAGCTCACATGCTGACAGATCGGAAGAGCGTCGTGTAGGGAAAGAGTGTCCCGTAGGGTGTAGATCTCGGTGGTCGCCGTATCATTATAAAAAAAAAAAGGTAGTGCGAGTGTGCGCAACGTCGCCACACAACAAGTAGTGTAAATACATGATATCGCTGCGATACCCACAGGACGTGTACGCTATAGCTGATACGCGTCAACTCACCGCCG
+
BBCCCFFFFFCCGGGGGGGGGGHGHHHHHHHHHHGHHHHHHHHHHHHHHHHHHHHHHGHFHGGGGGHHGFGFEGHHHHGHHHHHHBGBFHHGF@EDFHF/?B44BFHFG/EE/3>/////0BF2DB2@@2G2/</><-..<000/0-.-;.:00.-----;.--....9...;./000;/0000:0000:00000.9...--..9900......-;.//0.....;00009009..--;..0;;00..---
@M03495:530:000000000-LYBTV:1:2114:14741:21819 2:N:0:TGACAGCT+CCTACGGG
ATATTTTGCCGTTGATAAACCAGCTAATCCTGAAAAAAAAATCAAAGCTAAAAACTACAATGCTAAGACCACGATGTGACTGCTATCAAAGTTAGATATATATGTAAATTATTCATCTGTCAAATCCTAGAATTATATCATACCTGCTCCAGCAATCACGACCTGTAATGGTTTAGTGGGTTGTTCACTGTTTCTGAAAAATGAAGATAGTTGTCCAGCTTCCAAAAAGTTTATTGTGTTTTCTAGTGGAG
+
BC@BCFFFFFCCGGGGGGGGGGGHHHHHHHHHHHHHHGGGGHHHHHHGHHHHHHGHHHGHHHHHHGHHHHHHGGHGHHHHHHHHGHHHHHHHHHHHHHHHHHHHHHHHHHHHHHHHHHHGGHGFHHHHHHHHHHHHHHGHHHHHHHFHHHHHHHHHHHHGDGGGHHHGHHHFGHHHGHHHGGGGHHHHGGHHGHHHGHGHHHHHFHHHHHGBFCGHFHFFHFFHHFCE?:FFGGGGGGGGGGGFB0;FFFG
@M03495:530:000000000-LYBTV:1:2114:18299:21821 2:N:0:TGACAGCT+CCTACGGG
ATATTTTGCCGTTGATAAACCAGGACTCAGGCTGGACCAAAGCTCACATGCTGACAGATCGGAAGAGCGTCGTGTAGGGAAAGAGTGTCCCGTAGGGTGTAGATCTCGGGGGTGGCCGTCTCATTAAAAAAAAAAAAAAAAGAAGACAGCCGTCGGCTGACAGCGGCAGAAGAAGCTCAACGAATCTGTGATATCAGTGGAGTACACGGGGACGAGAGTCGGCAGCTCGCATCGAGACACCGCCTTGGGCG
+
CCCCDFFFFFDCGGGGGGGGGGHGHHHHHHHHHHGHHHHHHHGHHHHHHHHHHHHHHHHHHGGGGHHHGEGGFGFGGHGGHHHHH4FBFGHGHGGGGBF/3?444B40?/<<<//0?//<0??1F1DGHHCCGC?-@----.../0///..-.----.9./00.-----./00/;00000/.....00;0:00000;00/0.9/000.--------:-00-----9/0.--.-.9...//.--9..00..-
@M03495:530:000000000-LYBTV:1:2114:12447:21829 2:N:0:TGACAGCT+CCTACGGG
ATATTTTGCCGTTGATAAACCAGGACTCAGGCTGGACCAAAGCTCACATGCTGACAGATCGGAAGAGCGTCGTGTAGGGAAAGAGTGTCCCGTAGGGTGTAGATCTCGGTGGTGGGCGGGTAATTTAAAAAAAAAAAAAAAAAGAGAGATGTAGAAGTGACGAGTAGGTGAGAGATGATAGACTGCGAGGACGAGAGGACAGCGTCACTACAGATAGCTGAATGCAGTATGATCCAAGTCGGACGTGGGTG
+
CDEEEFFFFFECGGGGGGGGGGHGHHHHHHHHHHGHHHHHHHHHHHHHHHHHHHHHHHHHHGGGGHHHGGGFEGHHHHGHGHHHHBGBFHHGHGGGGGG>3?444DBGF/?F////////<-<1<11<>DFCC@<-@-----<.9//..101111111011..-..:0101:<0.:011111<10/.-<--.---.<.../<.-9...11<0011111<0001:111111<11110:011<----...-9.
@M03495:530:000000000-LYBTV:1:2114:15693:21831 2:N:0:TGACAGCT+CCTACGGG
ATATTTTGCCGTTGATAAACCACCCTCCCTGTGGTCGTTATCTTGCTCCTTCTGTCGTCAACAATTTACTAATTCCAAAGCTCACATGCTGACAGATCGGAAGAGCGTCGTGTAGGGAAAGAGTGTCCCGTAGGGTGTAGATATCGGGGGTGGCCGGATCATTAAAAAAAAAAAAAAAAGACGTGTGATACGGTGGATGCAGAGAATGCGACGGTGAAGATTCATATATCGGAGAGCTGGTAGAGTAATCA
+
CCBCCFFFFFCCGGGGGGGGGGGGGHHGGHHHHHHHGGGHHHHHGHHHHHHHHHHHGGGHGHHHHHHHHHHHHHHHHHHHHHHHHHHHHHHHHHHGHHHGGGDHHHGGGGGGGHHHGGHHHGH4G?GGGGHGGGGB?<2>22222/B/>A-<A..<--.-:;C000;CB9C9-------../.../.0000.:/9.900:000;/0000.:---9..0000000000000.-.--..0:/;00000000::
@M03495:530:000000000-LYBTV:1:2114:12358:21833 2:N:0:TGACAGCT+CCTACGGA
ATATTTTGCCGTTGATAAACCAGCTAATCCTGAAAAAAAAATCAAAGCTAAAAACTACAATGCTAAGACCACGATGTGACTGCTATCAAAGTTAGATATATATGTAAATTATTCATCTGTCAAATCCTAGAATTATATCATACCTGCTCCAGCAATCACGACTCCTGGCAAACAACCTGCAGAAAAGCCAATCAAATATATTTTCACAAGAGATGGAATGTGAGGCAATAATAGAGTACAAAGGTTGAACC
+
CCCCCFFFFFCCGGGGGGGGGGHHHHHHHHHHHHHHHGGGGHHHHHHHHHHHHHGHHHHHHHHHHHHHHHHHGGHGHGHHHHHHHHHHHHHHHHHHHHHHHHHHHHHHHHHHHHHHHHHHHHHHHHHHHHHHHHHHHHHHHHHGHHHHHHHHHHGHHHHGGGGGGHHHHHHHHHHHGHHHHHGHHHHHHHHHHHHHHGHHHHHHHHHHFGHGHFFGGHGHCHHHHGGGGGGBGFGGFFFFFFBFFFFGGG.
@M03495:530:000000000-LYBTV:1:2114:12482:21889 2:N:0:TGACAGCT+CCTACGGG
ATATTTTGCCGTTGATAAACCAGAACCATCCAAAGCTCACATGCTGACAGATCGGAAGAGCGTCGTGTAGGGAAAGAGTGTCCCGTAGGGTGGAGATCTCGGGGGGGGCCGGATCATTAAAAAAAAAAAAAACAGGAGAACTAGTAAAACCCGTATACTATGACAATAGCCAACATCATGTACATAATGAAACGGCTGACAGCACGTATAGCACAGCACAGAGGTCGATCGAGTACACACTTGCAGCCGTG
+
CDCCDFFFFFCCGGGGGGGGGGHHHHHHHHHHHHHHHHHHHHHHHHHHHHHHHHGGGGHHHGGGGEGBGHHGHHHHHHFGBGHHGHGFGG3F/1?333?40E/>B----9---.;.:B::FFFA;D;FB9--../...;.:000000000..-.-.:0:;00:000000000;A.;::00000;000000000..---./00./.-./00:0:0/:./;//0/90/--;:-..0.:00:./0:00:0.-.-
@M03495:530:000000000-LYBTV:1:2114:26688:21909 2:N:0:TGACAGCT+CCTACGGG
ATATTTTGCCGTTGATAAACCACCCTCCCTGTGGTCGTTATCTTGCTCCTTCTGTCGTCAACGAATTTACTAATTCCAAAGCTCACATGCTGACAGATCGGAAGAGCGTCGTGTAGGGAAAGAGTGTCCCGTAGGGTGTAGTGCACGGGGGTGGGGGCGGCAATTAAAAAAAAAAAAACTATGCTTTATTACGCACTACAGGCTGTGTGTGTGTTCACATTGTTATTATAATTGACAACTAATATTTCTTG
+
CCBCCFFFFFCBGGGGGGGGGGGGGHGFFHHGFHFGGEGHHHHHHGHHHHHHHHHHGGGHGHGGGHHHHHHHHHHHHHHHFHHHHHHHHHHHHHHHHHHHGGGGHHFGGGGEFFGFHGHHFHGHBDBDGGGGFFG/2?/<222222<//>A------------9B/B/:B@=-9@---;////9////////...-;///:/.9..//.;.;../////://////////9////:/9;///////;//:/
@M03495:530:000000000-LYBTV:1:2114:10679:21937 2:N:0:TGACAGCT+CCTACGGG
ATATTTTGCCGTTGATAAACCACCCTCCCTGTGGTCGTTTCTTGCTCCAAAGCTCACATGCTGACAGATCGGAAGAGCGTCGTGTAGGGAAAGAGTGTCCCGTAGGGTGGAGATCTCGGGGGGCGCCGCGTCATTAAAAAAAAAAACAAGCAACTCGGTGTAACAGCGCGCGCTACAACAGTGAGACACGGCGCGAGCTTATGAACATTGAGACGTAACTCAGAGTCAACTGTAGACATGCAGGAGTACGA
+
CDCCDFFFFFCCGGGGGGGGGGGGGHHGGHHHHHHHGGGGHHHHHHHHHHHHHHHHHHHHHHHHHHHHHHHGGGGHHHGGGGEGHHHHGGHHHHHBFBFHHGHGGGGFC//?33BD?0?//<-----<--<-<ABB1F:BBACDF-..9/.//./0.....01:10.-----<---000./111010//.--------.01:1<111111:0.0.....:100<0101101/111111100:1..9//1..
@M03495:530:000000000-LYBTV:1:2114:16162:22026 2:N:0:TGACAGCT+CCTACGGG
ATATTTTGCCGTTGATAAACCAGCTAATCCTGAAAAAAAAATCAAAGCTAAAAACTACAATGCTAAGACCACGATGTGACTGCTATCAAAGTTAGATATATATGTAAATTATTCATCTGTCAAATCCTAGAATTATATCATACCTGCTCCAGCAATCACGACCTGTAATGGTTTAGTGGGTTGTTCACTGTTTCTGAAAAATGAAGATAGTTGTCCAGCTTCCAAAAAGTTTATTGTGTTTTCTAGTGGAG
+
BCCCCFFFFFCCGGGGGGGGGGHHHHHHHHHHHHHFHGGGGHHHHHHHHHHHHHGHHHHHHHHHHHHHGGHHGGGGHHGHHHFHHHGHHHHHHHHHHHHHHHHHHHHHHHHHHGHGHHHHHHGHHHGHHHHHHHHHHHHHHHGGGHEFHGHHGHGHHHHGGGGGGHHGHHHHHHHHFHFFAFEEHHHHHHHHHHGEHFGHHHHHHHHHHHHHGHGFHHHHGHFHEHH?AFGGGGGGF0:CFGGGGFGEGG?
@M03495:530:000000000-LYBTV:1:2114:23003:22027 2:N:0:TGACAGCT+CCTACGGG
ATATTTTGCCGTTGATAAACCAGCTAATCCTGAAAAAAAAATCAAAGCTAAAAACTACAATGCTAAGACCACGATGTGACTGCTAACAAAGTTAGATATATATGTAAATTATTCATCTGTCAAATCCTAGAATTATATCATACCTGCTCCAGCAATCACGACCTGTAATGGTTTAGTGGGTTGTTCACTGTTTCTGAAAAATGAAGATAGTTGTCCAGCTTCCAAAAAGTTTATTGTGTTTTCTAGTGGAG
+
CCCCCFFFFFCCGGGGGGGGGGHHHHHHHHHHHHHHHGGGGHGHHHHEHHHHHHGHHHHHHHHHHHGHHHHHGGHGHHGHHFGGHHHHHHEEGHFFHGHHHHHHHGHHHHHHHHHHHHHHHHHHHHHHHHHHHGHHHHHHHHHHFHFHHHHHHHHHHGHGGGGGHHHHHHF?GHHGGGHFFGGGHHGHHHHHHGHHHBGHHGHHHHFGGHCGHFC00CHFHFFHGGEE?BFGFBBBBBCBFFFFFGGFFGG
@M03495:530:000000000-LYBTV:1:2114:6673:22029 2:N:0:TGACAGCT+CCTACGGG
ATATTTTGCCGTTGATAAACCAGCTAATTCCAAAGCTCACATGCTGACAGATCGGAAGAGCGTCGTGTAGGGAAAGAGTGTCCCGTAGGGTGTAGATCTATGTGGTCCGCGTTTCACCAAAAAAAAAGAAATTCCGATTACCTTTCCGGTACTCCAGCTCCAGATTTTCCAATGCAGTCCGGTGGATGAGCGCAGTCCCTTCACTTCAGATTTGGCTCTCCTGCTACGCTCTCTTTTCTACCACTACATGC
+
ABBBBFFFFFBAFECGGGGGGGDHBGGHGHFFHBFGEEGFHHFFGGGHFHHHHHFEFG1AGEEEEEE1B53FFGCGCFGD@@4F@1>EEC31>33444@B44443033/>/</>BD433/?F/>/><?<0?1111</AA.<1111<<<<--<00//</0<<//00:;000;:0//<;0/0.---..9//00----./0/00/0009//9////9//////;//////9-...9//;///9B///9//9://
@M03495:530:000000000-LYBTV:1:2114:24951:22038 2:N:0:TGACAGCT+CCTACGGG
ATATTTTGCCGTTGATAAACCAGTCAGGAGTCCAAAGCTCACATGCTGACAGATCGGAAGAGCGTCGTGTAGGGAAAGAGTGTCCCGTAGGGTGTAGATCTCGGTGGGGGCCGGTGCATTAAAAAAAAAAAAAGGAAGAGGTGGCTCGAGTTGGGTGTCGTGGTACTATGGGTGACAACACATAGTTATGGATCGGGAGGGATCTCGAAACAGCAGTCTTAGTGATCAGACAGCACGATTGTTTCGGAGTG
+
DDDDDFFFFFCCGGGGGGGGGGHHHHHHHGHGHHHHHHHHHHHHHHHHHHHHHHHHGGGGHHHGGGGGGGHHHGHHHHGHGFBBGHGHGGGG3F/@34444BB//?///<///////2@D222@?/ACDC<<:.<C/...<0...<0<-<0.00-<.90.....:0<0000./..000....0<0000000::0..-----.<.00.0/.-//./.<00000000:00000//./.-....00<0.-.-..
@M03495:530:000000000-LYBTV:1:2114:14284:22050 2:N:0:TGACAGCT+CCTACGGG
ATATTTTGCCGTTGATAAACCACCCTCCCTTGCCCTCCAAAGCTCACATGCTGACAGATCGGAAGAGCGTCGTGTAGGGAAAGAGTGTCCCGTAGGGTGTTGAGCTCTGAGGTCCCTGGATTTCTAAAGAAAAGAAACGCAAAAAGGCCGCAGTGCTGGCTGTTTACCATAGACTCCGCTCTCCGGAAGAGCACTAATCGGAGCTCACGTCGAGATAGCTAAAGGTTACTGAGAGTACGTGTGATCGGCCA
+
AAAAAFFFFFDAEGGFFGGGGGGAF4BEFGHFFHHHEFGHFHFHHHHHHGFHGBFDGGHBGEDGGFGHCBEEEECGGF1CHHHBG4BBBB3>1EEEGF///?4?33?4B44?323033/2322333B32B0BC2F022?<//>0?E///>-->.11=1<./.<00000==0<<0;0/...;.0/:-.-...:9.00/099..--.000...---..//////////////////////..././;/:.-.-
@M03495:530:000000000-LYBTV:1:2114:22887:22055 2:N:0:TGACAGCT+CCTACGGG
ATATTTTGCCGTTGATAAACCAGTCTCCAAAGCTCACATGCTGACAGATCGGAAGAGCGTCGTGTAGGGAAAGAGTGTCCCGTAGGGTGTAGATCTCGGGGGGGGCCGGATTATTAAAAAAAAAAAAAACGGAAGTAGACGAGAGGTGAGAAGATGGCAATGAATGCGAGTCGAAGAATGATATTGAGTTAGAGTAGCAAAGGAATGTGTACTAGGCGTAGAGGACGTCGAGAACGCGTAGAAACGTACTG
+
CCCCCFFFFFCBGGGGGGGGGGHHHHHHHHHHHHHGHHHHHHHHHHHGHHHGGGGHHHGGGGEGFHHHGGHHHHHEG5FFGGGEGGGB1>3@444BB1F/>/-----9--..;0000:FFA-BCFF--9.9.:..00000;-9.-.0.090:/0000//00000009..--/-..../00000000000000000000000////0000000:00//-.:-.0/..-:;--9..0..----.00/.;...0
@M03495:530:000000000-LYBTV:1:2114:27524:22068 2:N:0:TGACAGCT+CCTACGGG
ATATTTTGCCGTTGATAAACCAGGGACTCAGGCTGGACCAAAGCTCACATGCTGACAGATCGGAAGAGCGTCGTGTAGGGAAAGAGTGTCCCGTAGGGTGTAGATCTCGGGGGGGGGCGTGTAAATTAAAAAACAAAATAGTGTATGCGCTTGGATTCGGTGACGGTGACATGTGATAGATGCTTGTCATGAACGGAGCAGTCGTGAGTGGAATGTACCGATAGTTCACATAGTGAGGCGTGATTGATTGA
+
BBCCCFFFFFCBGGGGGGGFGGHGGCFHHHHHHGHEHHHHHHGFHHHHHHHHHHGHHHHHHHGGGGHHHEGGEEFHHGFGHHGHHE@B@BFFEFE1EGB/>D344BB4BF/>/-----:--9.;//9/9://;...;./////;//:9..-..9:///...../.-...//9/:///;//9/////.//:////....-./9/.9././/.9///////..--.//////9////9;..:.:.9///////
@M03495:530:000000000-LYBTV:1:2114:7688:22068 2:N:0:TGACAGCT+CCTACGGG
ATATTTTGCCGTTGATAAACCAGGACTCAGGCTGGACCAAAGCTCACATGCTGACAGATCGGAAGAGCGTCGTGTAGGGAAAGAGTGTCCCGTAGGGTGTAGATCTCGGGGGGCGCCGGATCATTAAAAAAAAAAAAACCGAACGCGCGGCTAAGGAAGACATGAAAGGAAAAAATTAAGCGCTAGTAAGCGAACAAGTCACGATGATGTAATCAGTCATCATGTGAGGAGACAACTACTACAGTGACGAG
+
CDBCDFFFFFDAGGGGGGGGGGHGHHHHHHHHHHGHHHHHHHGHHHHHHHHHHHHHHHHHHGGGGHHHGEFFGGGHHHGCHHHHHFG4BGHGGFEGEGG/3B444?E0?///------9-.-.::000::-@A>>;--..-;---.------.00/:/..//000000.////.-.00000--.-.00000-.---//;000....00000000:;0000000;000;.0..://.:0000000;000..-
@M03495:530:000000000-LYBTV:1:2114:18738:22096 2:N:0:TGACAGCT+CCTACGGG
ATATTTTGCCGTTGATAAACCACCCTCCCTGTGGTCGTTATCTTGCTCCTTCTGTCGTCAACGAATTTACTAATTCCAAAGCTCACATGCTGACAGATCGGAAGAGCGTCGTGTAGGGAAAGAGTGTCCCGTAGGGTGTAGATCTCGGGGGGCGCCGGGTCATTAAAAAAAAAAAAATACAAATACAAACAATGCGCGAGGGAGAGCAAGAAGAGAGCGTAGTGTGTCAGATACAGACTCCTTAGAATATA
+
CDCDDFFFFFCBGGGGGGGGGGGGGHHGGHHHHHGHGGGHHHHHHHHHHHHHHHHHGGGHGHGGGHHHHHHHHHHHHHHHHHHHHHGHHHHHHHHHHHHHGGGGHHHGGGGGGFHHHGHHHHGFBGDGFHGGGGGGFF/>FDDF>D0F/>@--;-----.-;BF00:BFFF-9-9--.0;:00000000.;.00:..-;---.9.;.0////:0:/..-9.-./00:0000000000.0000000000000
@M03495:530:000000000-LYBTV:1:2114:23408:22098 2:N:0:TGACAGCT+CCTACGGG
ATATTTTGCCGTTGATAAACCACCCTCCCTGTTAGCTGCCATAGCAATGTCACAACCACTTCTTGCCCTCCAAAGCTCACATGCTGACAGATCGGAAGAGCGTCGTGTAGGGAAAGAGTGTCCCGTAGGGAGTAGGTCTCGGTGGGCGCCGCACCATCTGCAAAATAAACATATCAGGCCTGGGGGTGAGCCGCGGGATGTGAATGCCGACGTGCACTGTCGTCTCATCACCGTATATCTACACTAGAACG
+
AAAABFFFFFBAGGGGGFGGFGGGGHHCCGHGHH5GGHHHHHHHHGHHFHGFHFHGGGGFHHHGHHHHHHGHHFFHBGGGHFFHGDBGHGHHGEGCGEHCC@?EEGG?FFGFBGF03F43F?FDEHGGGG2//B322>@2@/////<>//-----.<<=0==<=/<00000<<000;0/.::.CA-9@.://---9--..//;//;//---9-...;////.:9..//99/;.:.9///////./;////.
@M03495:530:000000000-LYBTV:1:2114:20511:22101 2:N:0:TGACAGCT+CCTACGGG
ATATTTTGCCGTTGATAAACCAGCTAATCCTGAAAAAAAAATCAAAGCTAAAAACTACAATGCTAAGACCACGATGTGACTGCTATCAAAGTTAGATATATATGTAAATTATTCATCTGTCAAATCCTAGAATTATATCATACCTGCTCCAGCAATCACGACCTGTAATGGTTTAGTGGGTTGTTCACTGTTTCTGAAAAATGAAGATAGTTGTCCAGCTTCCAAAAAGTTTATTGTGTTTTCTAGTGGAG
+
BBBBBFFFFFBAGGGGGGGGGGHCHHHHHHHHHHHHHGGGGHHFHHEFHHHHHHGHHHHHHHHHHHHHHHHHGGHGHHHHHGFHHHGHHFHGGHHHHHHHHHHHHHHHHHHHHHHHGHHHHHHHHGHHGHGHHHHHHHHFHHHFGHEHHHHHHHHHHHHGGC@EFGFHHHFFGHHHFGHGGGGGHEHHHHHHHFHHHHHHAGHEBGHHHHHHHGHGFBCHHGHHFCCCCFGGGGEFGGGGGGGGE0CC.9A
@M03495:530:000000000-LYBTV:1:2114:25412:22127 2:N:0:TGACAGCT+CCTACGGG
ATATTTTGCCGTTGATAAACCACCCTCCCTGTGGTCGTTATCTTGCTCCTTCTGTCGTCAAAGCTCACATGCTGACAGATCGGAAGAGCGTCGTGTAGGGAAAGAGTGTCCCGTAGGGTTTAGATCTTGGGGGTGGGCGGGTAATGAAAAAAAAACCGAAGTATACAGTGAGGCAGGCCGGTTCCTTATCGACGACTGCAACGGTCTGACGATAGGCATTGAAGTATAGTTTCTCACAAGGCTCTCGAGCA
+
ABABCFFFFFCBEGGGGGGGFGGGGHHGGHBGFH2FEEGHHFHFFFFHGHHHHHHHFGGHGHGHHHHHHFHGHHDFFFFFHFEE?EAFFGGAEFEGHHGGHHFFFFBFBBBFECEAEE?0/2323B33B2/////<//<--;-/000::;::@9-..----.///9//////..9.-..---:.//////..----..////9-...///...;.9////9///;//////////////.../;//./;:-
@M03495:530:000000000-LYBTV:1:2114:5051:22136 2:N:0:TGACAGCT+CCTACGGG
ATATTTTGCCGTTGATAAACCACCCTCCCTGTGGTCGTTATCTTGCTCCTTCTGTCGTCAACGAATTTACTAATTCCAAAGCTCACATGCTGACAGATCGGAAGAGCGTCGTGTAGGGAAAGAGTGTCCCGTAGGGTGTGTAGCTCTGGGGGCGCAGGTTGAATTAAAAAATAAACATGGAGAACATATCACGTGGACTAGAAGACGTACTACCCGACTTACAGGAGTATATGAATCTATGAGCATATCTA
+
BBBBBFFFFFBAECGGGGGGGGGGGHHGGHHHHHHHGGGHHHHHHGHHHFHHHHHGGGGHGHGGGGHHHHHHHHHFHHFFFGHHHHHHHHHGHHHGHHHHGGGGHHHGGGGG??GBBGFGEHGH3BBBFFC?B/EG2///0222221?10//------.0//0;00;:C0:.00000://0//.//090000...../0//000//....9//..:9--.9////..9/:;/9////:///9/;/://///
@M03495:530:000000000-LYBTV:1:2114:25268:22140 2:N:0:TGACAGCT+CCTACGGG
ATATTTTGCCGTTGATAAACCAGGACTCAGGCTGGACCAAAGCTCACATGCTGACAGATCGGAAGAGCGTCGTGTAGGGAAAGAGTGTCCCGTAGGGTGTAGATCTCGGGGGTCGCCGGATCATTAAAAAAAAAACAAATTGGGTGATGCAGAGTACACGGCTGTATCGACCAGACTGGGGATTGTAGCGCGATTAGCCACTCACACTCTGGACACGAACTCTTGCAATCGCATCCACAGCTACTCCGGTA
+
CCBCCFFFFFCCGGGGGGGGGGHGGHHHHHHHHHGHHHHHHHHHHHHHHHHHHHHHHHHHHGGGGHHHGGGFFG?GGHGHHHHHH@FBGFHGGG?EGBF/3344BB4?F//B/////>A-.-<=<111=DCC?:;.:.;0009....0;0900.00000.----.000..9--...00..-9./;0000-----..0/00/0//000//;000;0;9-.-.;900000009...-/900..000:::.---
@M03495:530:000000000-LYBTV:1:2114:4997:22154 2:N:0:TGACAGCT+CCTACGGG
ATATTTTGCCGTTGATAAACCAGGACTCAGGCTGGACCAAAGCTCACATGCTGACAGATCGGAAGAGCGTCGTGTAGGGAAAGAGTGTCCCGTAGGGTGCAGAAGTAGGTGGGTGCCTGAACACTAAAAGAAATATAACTTATACGGACATGGCTGTCGACCATGGTTTGTGTAGAAAAATAGCGCAACGTGAAATTTAAATTAATGGCGTTGTCGATAGTGTGGTTGGGTCTAATAGAGTTAAGAGTGCG
+
CCBCCFFFFFCAG?GGGGGGGGHGHAFEGHFFGH?F2FCGHGHHHHHHHHHFHGHHHFBFCEGA?HHGEAEE>E?2FGFBFFGBCG34BFG?F?E113?/33B334BB3B3//<//B?2B223BF2F??3?0222>22@2222>2F///<F100?.01..->-F1/<<.C///0000=/.;000-:-;;-9.;:900000000:09;0/-.--.0..;..///99;..--.//://////:;////////9
@M03495:530:000000000-LYBTV:1:2114:16380:22160 2:N:0:TGACAGCT+CCTACGGG
ATATTTTGCCGTTGATAAACCAGCTAATCCTGAAAAAAAAATCAAAGCTAAAAACTACAATGCTAAGACCACGGTGTGACTGCTATCAAAGTTAGATATATATGTAAATTATTCATCTGTCAAATCCTAGAATTATATCATACCTGCTCCAGCAATCACGACCTGTAATGGTTTAGTGGGTTGTTCACTGTTTCTGAAAAATGAAGATAGTTGTCCAGCTTCCAAAAAGTTTATTGTGTTTTCTAGTGGAG
+
BCCBBFFFFFBAGEGGGGGGGGHHGHHHHHHHHHHHHGEGGHHHHHGGHHHHHHGHHHHHHGHHHHHHHGFHGEFHEFFHHHHHHHHHHHHHHHHHGHHHHHGHHHHHHHHFFHHHHHHHHHGHHGHHHHHHHHHHGHHHHHGHHHHGEHGFEFGHHHHFDGCFHG<GHHEGHAGGDGFEGFFFHHHHHHHGGDFH0GGHHHHHHHCFHFCHHGHHBGHHGFHFCF.99BFBFGGGGGGFF/0;;BFFGGE
@M03495:530:000000000-LYBTV:1:2114:16211:22166 2:N:0:TGACAGCT+CCTACGGG
ATATTTTGCCGTTGATAAACCACCCTCCCTGTGGTCGTTATCTTGCTCCTTCTGTCGTCAACCTAATTCCAAAGCTCACATGCTGACAGATCGGAAGAGCGTCGTGTAGGGAAAGAGTGTCCCGTAGGGTGGAGATCTCGGTGGTTGCCGGGTAATGAAAAAAAAAAAATCACAAATACATCGGCGGGCATCACGACACACGGCAGCAGACATCTACTCTAGAATGCATGAAGCCTTACATGTCGAGCGTC
+
BBBBBFFFFFBBCEGDGGFGBGGGGHHGGFGHHFFFEGACGGHHHFFHGHHHGBGFCAFHGFHHF3FAFDEDFGFGCCFBFHGGF5FGHFHHHFAF?CGGE11EEEFCFBF30GHBGBEBGHGEG?EGGCF///1@<@@0?///?/<0?>-<.-011=11>.@-;:---./9/00.0;0:00..-----9.///..---..--9--..;9.99/////;////;//////////.///////9/..-.-..
@M03495:530:000000000-LYBTV:1:2114:11476:22182 2:N:0:TGACAGCT+CCTACGGG
ATATTTTGCCGTTGATAAACCACACTTCTTGCCCTCCAAAGCTCACATGCTGACAGATCGGAAGAGCGTCGTGTAGGGAAAGAGTGTCCCGTAGGGTGTAGAACTCGGTGGTCGCGGGGTAATTTTAAAAAGAAAAAAGTGAAGCGTGTCAGAAGCAGGACGCTTTAATATCGATATAGAAAGTCACAACTCATCTTATATACAGATCAACTTATACATCGTCAGCGGACACTGATCCAGCCTGAACTATA
+
CDDDCFFFFFDCGGGGGGGGGGGHGHHHHHHHHHHHGHGHHHHHHHHHHHHHHHHHHHEHGGGGHHHGGGEFEGCGHGHHHHHG@F@GGFGHGEGF3E/33443B3E?//E<3////////?B1@1111F1.<<00>-.<00000-.../0000:00/<.:<<..90<000<...9-<00000000000.00<000000000000::0:0/0000000<0.....0.--<-.000:0<0</././000000
@M03495:530:000000000-LYBTV:1:2114:26567:22204 2:N:0:TGACAGCT+CCTACGGG
ATATTTTGCCGTTGATAAACCAGGACTCAGGCTGGACCAAAGCTCACATGCTGACAGATCGGAAGAGCGTCGTGTAGGGAAAGAGTGTCCCGTAGGGTGTAGATCTCGGGGGGCGGCGTATCCTTAAAAAAAAAAAGGGAAGGAGAGTAATTCGAAGAGGGGGGGGTGGTCGGCTAGGCGAGATCTCGCGAGCAGAGAACTGGGTGGCGGGTCGAGAGGTGCGAGTCAGCAAGCCAGAGACAGTGTACTAG
+
EEEEEFFFFFDDGGGGGGGGGGHGGGGHHHHHFHGHHHHCFHCHHHHHHHHHHHHGHHHEHGGGGGHHGEFF>EBFGHFGGFHHG4BBBEFE1/EGG3F>33444440?//>--9-9---..1<111:BBC;@--<......<...<:11111.1.<....--------.0---..../----.011..----9/<./0010/./.-.-------<.-.0.0<.-9:1101//../...////01:111<:
@M03495:530:000000000-LYBTV:1:2114:19075:22208 2:N:0:TGACAGCT+CCTACGGG
ATATTTTGCCGTTGATAAACCAGTCAGGAGTCCAAAGCTCACATGCTGACAGATCGGAAGAGCGTCGTGTAGGGAAAGAGTGTCCCGTAGGGTGGAGATATCGGTGGGGGGCGTATCATTAAAAAAAAAAAAAAGACATAACAGAGGCTCGATCGTGTAACGATCATGCTGCACATGCTGATACGGACGTTGAGCACTGATACGACATTTAGGACTGCAGGAAGATGCACGACGTATGGTGCATCGCCGGG
+
BCCCCFFFFFDBGGGGGGGGGGHHHHHHHGHHHHHHHHHHHHHHHHHHHHHHHHHHGGGGHHHGGGGGGFGGHGGHHHHHBGBGHHGGEDGGCC/?1?34B4CE///</<----9..<000::0C@F-BC----<.//0<0000//..<.--/.-/.</00<.<..<00000/00000:0000<...<-99..000<0/000:...-.000<0<0/./:0../..00000..---.0//000<00...---
@M03495:530:000000000-LYBTV:1:2114:10584:22215 2:N:0:TGACAGCT+CCTACGGG
ATATTTTGCCGTTGATAAACCAGTCAGGAGTCCAAAGCTCACATGCTGACAGATCGGAAGAGCGTCGTGTAGGGAAAGAGTGTCCCGTAGGGTGTAGAGCTCTGTGGTCGCCGGATCAATAAAAAAAAAAAAAGTGTGAGTAGCAGAGTCAGTGCGCTAACGAACGTGACCATCGAACACACAAGGGTGTAAAGTGAAGAACTTGGTGTGTGTCCGTCGGAATGAGTAGTCGAACACGCTAAACGACACCT
+
CCCCDFFFFFEDGGGGGGGGGGHHHHHHHGHHHHHHHHHHHHHHHHHHHHHHHHHHGGGGHHHGGGGFG?GGHGHHHHHH4BBEHGGHG?FFGF/3343B@B4BFFB23//<///</02B3B3BFDGC/----.0<1<11111<1</.1011111----.<...9-...<1000.//.-/...<.....<011111111<//11100......11...---..00111111<9..-/.-...10..<--9/
@M03495:530:000000000-LYBTV:1:2114:10388:22216 2:N:0:TGACAGCT+CCTACGGG
ATATTTTGCCGTTGATAAACCACCCTCCCTGTGGTCGTTATCTTGCTCCTTCTGTCGTCAACGAATTTACTAATTCCAAAGCTCACATGCTGACAGATCGGAAGAGCGTCGTGTAGGGAAAGAGTGTCCCGTAGGGTGGAGAGGTCGGGGGGGGGCGGGGCAATAAAAAAAAAAAGAGAAAGAAGAGAGTGTGCGGTGAGGAGCGAAGCAACGGTGGCGGCTAAGGACTGAGAGGTGAGAGGAGAGAGGCG
+
CCCCCFFFFFCAGGGGGGGGGGFGGHHGGHHGHHGHGGGHHHHHHHHHHHHHHHHHGGGHGHGGGHHHHHHHHHHGHHHHHHHGHHHGHHHHHHHHHHHHGGGGGHHGGGFEG?FGHGHHGHHH3F3FGFF?BADG2?///2//?0/<<---:9@-;-9---.;00000-9;-;-..//000/.90.9.00000.-.-.:.0..;--9-0;.;-....--:-.0B/0./.0000.0.0.00....;....-
@M03495:530:000000000-LYBTV:1:2114:20762:22218 2:N:0:TGACAGCT+CCTACGGG
ATATTTTGCCGTTGATAAACCACCCTCCCTGTGGTCGTTATCTTGCTCCTTCTGTCGTCAACGAATTTACTAATTCCAAAGCTCACATGCTGACAGATCGGAAGAGCGTCGTGTAGGGAAAGAGTGTCCCGTAGGGTGTAGAGCTCGGGGGGCGCGGTGGCATTTAAAAAAAAAAAAGATAGAGAGTGGAAAGCTCCGGGTGATAGTTACATCAGAGTGGACTTACGATACGGGTGTCGTACTAGAGTGTG
+
CCCCCFFFFFCBGGGGGGGGGGGGGHHGGHHHHHGHGGGHHHHHHHHHHHHHHHHHGGGHGHGGGHHHHHHHHHHHHHHHHHHHHHHHHHHHHHHHHHHHGGGGHHHGGGGEG/GFHGHHHFHH3?BFGHGHGGGG=F/>D2222@A</<@<-<---.-../:0<000:<9-@----..0000<0.<0.0<0:/000.--.<.<000000000000:00.000000....-..----0.<...00:000<0
@M03495:530:000000000-LYBTV:1:2114:22057:22229 2:N:0:TGACAGCT+CCTACGGG
ATATTTTGCCGTTGATAAACCAGGACTCAGGCTGGACCAAAGCTCACATGCTGACAGATCGGAAGAGCGTCGTGGAGGGAAAGAGTGTCCCGTAGGGTGTAGATATCGGGGGGGGGCGGATTATTAAAAAAAAAAAAAAGGTGAGACAAGGGGCGTACGATAGGATTCGGGCATAGAGTAGTAGATAGGCAAGAACTGAGTGAGGCTAGTAGAGATAGACGTCGCAGGTAATGCGTCGTGAGTGATTATTG
+
CCCCDFFFFFDCGGGGGGGGGGHGHHHHHHHHHHGHHHHHHHHHHHHHHHHHHGHHHHHHHGGGGHHGGEEEEFGEGGGEHHHHHGHBFHHGFFFGGBF/?B444DFFE/?D--9------.00;00:BFBFF;-----..:00.00//...---:---..../:000...--;0000000;:000:0/00..///0;00:000...0;0000000;000.:.---.-:00000.9---./.0;0000000
@M03495:530:000000000-LYBTV:1:2114:26644:22231 2:N:0:TGACAGCT+CCTACGGG
ATATTTTGCCGTTGATAAACCAGACAGTAACAGGGTGTTCTATAGACAGTAACAGCGCAGTAACAAAAGATTTCTCTTAACAAAGCTCACATGCTGACAGATCGGAAGAGCGTCGTGTAGGGAAAGAGTGTCCCGTAGGGTGGAGATCTCGGTGGGCGGCGGATCATTAAAAAAAAAAAAAAAAGCTTTCATTTTACAGACAGGGCACATGTTGAGATTGATAACTAAGCACGAATACACTAGTAGGGAGT
+
CCCDDFFFFFCBGGGGGGGGGGHHGHHHHHHHHHGGGGGHHHHHHHHHHHHGHHHHGGGGGHHHHHHHGFFGHHGHHHHHHHHHHHHHHHHHHHHHHHHHHGHHGGGGHHHGFGGEG?GHE?BGGAHHBF?FFGDFCGGFGG/=F1011?=C///-.>-<-----.00000;0;A-;:------..0000000000000:.//;..../00:00:0;000:0000:000:0/-....000;/:::00./..
@M03495:530:000000000-LYBTV:1:2114:23183:22232 2:N:0:TGACAGCT+CCTACGGG
ATATTTTGCCGTTGATAAACCAGTCACAACCACTTCTTGCCCTCCAAAGCTCACATGCTGACAGATCGGAAGAGCGTCGTGTAGGGAAAGAGTGTCCCGTAGGGTGGAGATATCGGGGGGGGGCGTGTCATTAAAAAAAAAAAACGATGACAGGTAGGAGATGGCACGAGTATACTAAAGACTTGACAGTCGAGAGCTGAGGTGGGGAAGAGGAGAGACGGAGCAAAGAGAGAAGTGTTGTTCTTGAGATG
+
CCDCDFFFFFCCGGGGGGGGGGHHHHHHHGGGGHHHHHHHHHHHGHHHHHHHHHHHHHHHHHHHHHHHGGGGGHHGGGGGGGHHGGHHGHHHFDBBFGGGGEGGGE//F3344??>/</--<-<=--./<B11:1<0C>==--9.<...1000.<:0.0/</0<//0..-<.111<B1001/110001000.9-.-.000<./..--<.<.<...9../.<.9-./0:///..0/10<1./.11111<<<0
@M03495:530:000000000-LYBTV:1:2114:6010:22238 2:N:0:TGACAGCT+CCTACGGG
ATATTTTGCCGTTGATAAACCAGCTAATCCTGAAAAAAAAAATCAAAGCTAAAAACTACAATGCTAAGACCACGATGTGACTGCTATCAAAGTTAGATATATATGTAAATTATTCATCTGTCAAATCCTAGAATTATATCATACCTGCTCCAGCAATCACGACCTGTAATGGTTTAGTGGGTTGTTCCCTGTTTCTGAAAAATGAAGTTAGTTGTCCAGCTTCCAAAAAGTTTATTTTGTTTTCTAGTGGG
+
BBBCCFFFFFCAGGGGGGGGGGHHHHHHHGHHHHHHHGGGGEGHHGFGCFHHHHE1GG3FEF33@F533F2BFEEHAAFE44FB4443FGBGGDD43B44?4BBG4GHFH4FHDDDB4EB?4D?BEG34FEHBH333?B33GHF2?G?2F2222F2DGHH?/A/A01F11G1FFF<DFDG.EFFGHF00=CGH0=DDGGHH..0;;C::;GHB0CB00/:C0;9FFF...;FFFFF000CFGB0;000;A.
@M03495:530:000000000-LYBTV:1:2114:19932:22239 2:N:0:TGACAGCT+CCTACGGG
ATATTTTGCCGTTGATAAACCACCCTCCCTGTGGTCGTTATCAACGAATTTACTAATTCCAAAGCTCACATGCTGACAGATCGGAAGAGCGTCGTGTAGGGAAAGAGTGTCCCGTAGGGTGTAGATCTCGGGGGGGGGCGGGTCATTAAAAAAAAAAAACAATTCGCGCGGGTAGCGATACTGGTAACGAGTAGTGATGAGTGGACGTGTATGGTGACTGTGTATTGGTGTAACAGCGAGGTAGCTCGTAT
+
BCCCCFFFFFDCGGGGGGGGGGGGGHHGGHHHHHHHGGGHHHHHHGGGHHHHHHHHHHHHHHGHHHGHHHHHHHHHHHHHHHHGGGGHHHGGGGEGHHHHGHHHHHHFG?FFFGHGGGGG//2F33D3D0F/B@--;-:----9.:;000:0B=-9-9:..9000..-------.0--.:-0000000.....;0/00000:0.00-..:/00/:00000000000:00..00000;----;0;00;.-.;
@M03495:530:000000000-LYBTV:1:2114:17382:22244 2:N:0:TGACAGCT+CCTACGGG
ATATTTTGCCGTTGATAAACCACCCTCCCTGTGGTCGTTATCCTTCTGTCGTCAACGAATTTACTAATTCCAAAGCTCACATGCTGACAGATCGGAAGAGCGTCGTGTAGGGAAAGAGTGTCCCGTAGGGTGAAGATCTCGGTGGGTGCCGGACGATTCATAAAAAAAAGAGTCATGGGTGTACTTGTGATAGGAAAGATACAGAAAACCTCAATCTGCATCTGCCAGCGAGCCTGATGATCCACTCACTA
+
CCCCCFFFFFCCGGGGGGGGGGGGGHHGGHHGBHGHFGGHHHHHHHHHHFGGGHGHFGFHHHHHHHHHHDHGHHHHHHHHHHHHHHEHHHHHHGGFEGHHFEEGGGGCGFFEFGHHHH4D4BGGGHFDGE2//222D2D2<A/</<///0/--->-.<000=<0<0::-:./;000;0./:-:0000;0000;/00/./900009////.//////////;////;//.-----;./9//;///;//////
@M03495:530:000000000-LYBTV:1:2114:5149:22245 2:N:0:TGACAGCT+CCTACGGG
ATATTTTGCCGTTGATAAACCACCCTCCCTGTGGTCGTTATCTTGCTCCTTCTGTCGTCAACGAATTTACTAATCCAAAGCTCACATGCTGACAGATCGGAAGAGCGTCGTGTAGGGAAAGAGTGTCCCGTAGGGTGTAGATCTCGGGGGTGGCCGTGTCATTAAAAAAAAAAAAACAAGAGTAGAGCGATATGTAGGAAGTGGTCAGTACGAGACAGTATATTACTCAGAATGGAGCATATGCTGTAGTA
+
CCCCCFFFFFCCGGGGGGGGGGGGGHHGGHHHHHHHGGGHHHHHHGHHHHHHHHHHGGGHGHGGGHHHHHHHHHHHHHHHHHHHHHHHHHHHHHHHHHHGDGGHHHGGGGGGGFHHGHGHHHHFHFGHHGFCFGG2C/2F22D22FA/<<<-@..---./0<:0<00C?D9---<-...//.:00000<-..<000<<<0.000000/000<....//<0<0000000:0000:00//.0000000000:0
@M03495:530:000000000-LYBTV:1:2114:12342:22266 2:N:0:TGACAGCT+CCTACGGG
ATATTTTGCCGTTGATAAACCAGGACTCAGGCTGGACCAAAGCTCACATGCTGACAGATCGGAAGAGCGTCGTGTAGGGAAAGAGTGTCCCGTAGGGTGTAAATCTCGGTGGGGGGCGGATAATTAAAAAAAAAAATAAGGCCTAAACTGTACGTAAGTGGAGAGTAGTGCTCTGGAGCCGTGAACCATAACTCACTGAAGCCAGTGCCATACGAGCCTACGAGAATTGCACACTCACTGGCACTGCATGC
+
CCCCCFFFFFCCGGGGGGGGGGHGGHHHHHHHHHGHHGHGHHHHHHHHHHHHHHHHHHGHHGGGFHHGGEGFEGGFGHGGHHHHHB@BFBGE?EEGE?//B4444440?/??//<-;9---.00::0;0BBDF9>:.:000/.0/0;000000.;0..0000.0.0009/000000:9/.-;-..:..000009;900:00:./.0;0:900/...:-/0/.....00009009///090/990//0:;00
@M03495:530:000000000-LYBTV:1:2114:11002:22270 2:N:0:TGACAGCT+CCTACGGG
ATATTTTGCCGTTGATAAACCACCCTCCCTGTGGTCGTTATCTTGCTCCTTCTGTCGTCAACGAATTTACTAATTCCAAAGCTCACATGCTGACAGATCGGAAGAGCGTCGTGTAGGGAAAGAGTGTCCCGTAGGGTGTAGATCTCGGTGGTGGGCGGGATATTAGAAAAAAAAAAAGAAAACAAAAACAGATAGAGTGAGCACTGTAGTACATGAAGATAGACACTACACACGAGTCTCGAAGCACACAG
+
CCCCCFFFFFCCGGGGGGGGGGGGGHHGGHHGHHGHGGGHHHHHGGHHHHHHHHHHGGGHGHGGGHHHHHHHHHHHHHHHHHHHHHGHHHHHFHHHHHHHGGGGHHGGGGGFGFGHHGHHHGHHFF3FGF@?C?AGFFB2DD2>220///<<//-.----./00000;0/;-:-9--...;/9.......//0000000000;.0/00000:000000000000090//0/0.---.:00/0/9-0//..9
@M03495:530:000000000-LYBTV:1:2114:14332:22315 2:N:0:TGACAGCT+CCTACGGG
ATATTTTGCCGTTGATAAACCAGCTAATCCTGAAAAAAAAATCAAAGCTAAAAACTACAATGCTAAGACCACGATGTGACTGCTATCAAAGTTAGATATATATGTAAATTATTCATCTGTCAAATCCTAGAATTATATCATACCTGCTCCAGCAATCACGACCTGTAATGGTTTAGTGGGTTGTTCACTGTTTCTGAAAAATGAAGATAGTTGTCCAGCTTCCAAAAAGTTTATTGTGTTTTCTAGTGGAG
+
CCCCCFFFFFCCGGGGGGGGGGHHGHHHHHHHHHHHHGGGGHGHGHHHHHHHGHCFHGHHHHHHHGHHHFGHGGHGHHHGHHHHHHHHHHHHHHHHHHGHGHHHHHHHEHHHHHHHHHHHHHHHHHGHHHHHHHHHHHHHHGHHHHEHHHHHHGHGHHHGGGGGHFHFGHHFGHHH1GHGDFGGHHDFGHHHHHFGHHHHHHHF0CFHFHHEHHHHFHHHHGHHHHHGGFGGGGGGGGFFFGEFFBCB.CE
@M03495:530:000000000-LYBTV:1:2114:21395:22320 2:N:0:TGACAGCT+CCTACGGC
ATATTTTGCCGTTGATAAACCAGCTAATCCTGAAAAAAAAATCAAAGCTCACATGCTGACAGATCGGAAGAGCGTCGTGTAGGGAAAGAGTGTGCCGTAGGGTGTAGATCTCGGGGGGCGGCGGGGCATTTAAAAAAAAAAAAAAAGTAGAGAGTGAGGGGGAGAGGGGTGCGTAGGCAGAGGACGTGAGACGGAAGAGAGCGAACTGACGATTGATGCGACAAGCTCGCGGTGAGGCGGCAAGAGACTAG
+
CCCCDFFFFFCCGGGGGGGGGGHHHHHHHHHHGHHHHGGGGGHHHHHHHHHHHHHHHHHHHHHHHHGGGEHHHGGGGEGEGHHGFHHHHHBF4BFGGG?/EF3?/3B33D3D??/<A--<--------<011:<1B--9---9---.<11111.0110..--<9....-.-.-9.-.00......-....10..9<...<9.----<<00...9.0<11-.---..00.---.-....-----././:000
@M03495:530:000000000-LYBTV:1:2114:13813:22325 2:N:0:TGACAGCT+CCTACGGG
ATATTTTGCCGTTGATAAACCACCCTCCCAAAGCTCACATGCTGACAGATCGGAAGAGCGTCGTGTAGGGAAAGAGTGTCCCGTAGGGTGTAGAACTTGGGGGGGGGCGTATCATTAAAAAAAAAAAAAAAAAAATAAATTGAGCGTGGATGGCGAAGACAACGCACGAGTCGGATGTCAAGGAGCACGTGTATGTGTCAAAGTGAATGCATGCCTAGACGCGTTGTCTCAGTTCGAATGGTCGAAGATGG
+
CCCDCFFFFFEDGGGGGGGGGGGGGHHGGHHHHHHHHHHHHHHHHHHHGHHHGGGGHHHGGGGGGHHHHGHHHHHHEGBBGHGGGFGGBF/3B44334?B/@E----99--..<1B1:1FFFFCDF@F-----9-.011:<110:-..-.00./--9-<///.<----.-</---.-01<100.....-<.//1111111111111:1111110011/01.---<-.<:111111...00011--...110
@M03495:530:000000000-LYBTV:1:2114:3728:22362 2:N:0:TGACAGCT+CCTACGGG
ATATTTTGCCGTTGATAAACCAGCTAATCCTGAAAAAAAAATCAAAGCTAAAAACTACAATGCTAAGACCACGATGTGACTGCTATCAAAGTTAGATATATATGTAAATTATTCATCTGTCAAATCCTAGAATTATATCATACCTGCTCCAGCAATCACGTCCTGGCAAACAACCTGCAGAAAAGCCAATCAAATATATTTTCACAAGAGATGGAATGTGAGGCAATAATAGAGTACAAAGGTTGAACCTG
+
3AAABFFFBFDA?AGGGGGGGCHHHHHHHHHGHHHHHGGGEHFFFFGFFGGGHHGHHHHH5FGGFHHHHHHHGGHEFFGHHH3FGHHHHHHHGHBGHHHHFHHHHGHHGGHHHHHHHHGHBGGHHHHHHDHHHFHFHGHHBGGGHHHHHHHEEF2FCBGDHFGGBFGBGGHGHHDC<GHHHFHH<FFHHHHEHFHHHHHDGGFHHGHHFHGGHCC0<:CHE0C.CGBFEFFCCF00;CFBBB;B/BCF./9
@M03495:530:000000000-LYBTV:1:2114:20444:22406 2:N:0:TGACAGCT+CCTACGGG
ATATTTTGCCGTTGATAAACCAGCTAATCCTGAAAAAAAAATCAAAGCTAAAAACTACAATGCTAAGACCACGATGTGACTGCTATCAAAGTTAGATATATATGTAAATTATTCATCTGTCAAATCCTAGAATTATATCATACCTGCTCCAGCAATCACGACCTGTCCTGGCAAACAACCTGCAGAAAAGCCAATCAAATATATTTTCACAAGAGATGGAATGTGAGGCAATAATAGAGTACAAAGGTTGA
+
DCCDDFFFFFCAGGGGGGGGGGHHHHHHHHHHHHHHHGGGGHHHHHHHHHHGHHGGHHHHHHHHHHHHHHHHGGGFHHHHHHHHHGHHHHFGHHHHHHHHHHHGHHHGHHHHBHHHHHHHHHHHHHHHHHHHHHHHGHHFHHFGHHHGHHHHHHGHGHHGGGGGHGFHHGFHHHHFGHHGHHGFHHHGHGHHHHHHHHHGHHHGHHHHFHHHHHHGCGHFFEG;FFFFGGGGGGCFFGG0B0FFGGG0CFB
@M03495:530:000000000-LYBTV:1:2114:16285:22407 2:N:0:TGACAGCT+CCTACGGG
ATATTTTGCCGTTGATAAACCAGCTAATCCTGAAAAAAAAATCAAAGTTAAAAATTAAAATGCTAAGACCACATTTTAACTGCTATAAAAGTAAGATATATATGAAAATAATCCATTTGTCAATTCTAAGAATTATATCTTACCTGTCCAAGCATTCACGACTTGAAATGGTTTATTGGGTTGTTCATTTTTCTTGAAAAATGAAGTAAGTGGTCAAGCTTCAAAAAGGTTATTTGTGTTTTTTGGGGAGG
+
CCCCCFFFFFCCGGGGGGGGGGHHHHHHHHHHHHHHHGGG013BF3555DGHH31335D55355D533B2211355553B4434444BF33B44444444444@4DG3F33D4434444?4BF44F44B?D3D44444444?B33?32B332/B33333//>//22@22D1FG0111?F/C/->.11111>F0111=<GH..0D000000=000<0000;0;0;CHH.A;C00<0;0/;CF/.---.=.--
@M03495:530:000000000-LYBTV:1:2114:8701:22409 2:N:0:TGACAGCT+CCTACGGG
ATATTTTGCCGTTGATAAACCAGGGACTCAGGCTGGACCAAAGCTCACATGCTGACAGATCGGAAGAGCGTCGTGTAGGGAAAGAGTGTCCCGTAGGGTGTAGATCTCGGTGGGGGGCGGAGCATTAAAAAAAAAAAAGAAAGAGAAAAGTCGAGTACCAGGGAGAGTGGACAGATGGTACACCAGGCAAGAGGAGTAAGACAGGCGCCCTCACGGAGAGTGACGCTGTCTAGACGGAGGAGAGAACCAGG
+
BCBBBFFFFFCCGGGGGGGGGGHGGGGHHHHHHHGGHHHHHHHHGHHHHHHHHHHHHHHHHHGGGGHHHGGGEEEGGGHGHHHHFGBFBFGGEGGDFF3?/33444440?/?/<//-??----.9000099@;A-;;-...90///90//00..-0.0000...;:.00.0;0./00000000/..:..../....;/0090:/..-----.....:.-.0000....900000:....9.9.;.00....
@M03495:530:000000000-LYBTV:1:2114:22303:22416 2:N:0:TGACAGCT+CCTACGGG
ATATTTTGCCGTTGATAAACCAGCTAATCCTGAAAAAAAAATCAAAGCTAAAAACTACAATGCTAAGACCACGATGTGACTGCTATCAAAGTTAGATATATATGTAAATTATTCATCTGTCAAATCCTAGAATTATATCATACCTGCTCCAGCAATCACGACCTGTAATGGTTTAGTGGGTTGTTCACTGTTTCTGAAAAATGAAGATAGTTGTCCAGCTTCCAAAAAGTTTATTGTGTTTTCTAGTGGAG
+
BCCCCFFFFFCCGGGGGGGGGGHHHHHHHHHHHHHHHGGGGHHHHHGHHHHHHHGHHHHHHHHHHHHHHHHHGCHGGEHHHHGHHFHHHGHHHGHHHHHHHHHHHHHHHHHHHHHHHHHHHHHHHHHHHHGHHHHHHHHGHHHBGHHHHHFHFHGHHGHGGGGGHHHGHHHHHHHHFGGEEGGGHHGHHHHHHHHHGFGGCGFHGHHHHHGGHHFFFFHHHHHFHHHEDBFGGGGGGGGGGGGGGFFGGBE
@M03495:530:000000000-LYBTV:1:2114:22456:22429 2:N:0:TGACAGCT+CCTACGGG
ATATTTTGCCGTTGATAAACCAAAGCTCACATGCTGACAGATCGGAAGAGCGTCGTGTAGGGAAAGAGTGTCCCGTAGGGTGTAGATCTCGGGGGGCGCCGGAACAATAAAAAAAAAAAAAGGAGATGATGGAAGGGGTGTGGTATTAAGACCGAGAGAGCACACCACCATCGGACAGAGCACGTGCACAGTAAGAAGAAGAGGTCAGGAACCACACGCAGACGATCACACCTGTTCCCATAGTACGACCG
+
DDDDDFFFFFCCGGGGGGGGGGHHHHHHHHHHHHHHHHHHHHHHGGGEBFFGEGGGGHHGHGHHHHHHDF@FHHGGGGGGCC/3B44@GG1?//E--<-9-----</<0:CBFFADF-<-9.9/../00000/0/..-.-<..:00000000/----<...0./......<:...--.///0.-...<00/000000/0:/0<.</0</0/<..<..----<.-<.../<0./<<00<:00/0000<.9-9
@M03495:530:000000000-LYBTV:1:2114:14935:22431 2:N:0:TGACAGCT+CCTACGGG
ATATTTTGCCGTTGATAAACCACCCTCCCTGTGGTCGTTATCTTGCTCCTTCTGTCGTCAACGAATTTACTAATTCCAAAGCTCACATGCTGACAGATCGGAAGAGCGTCGTGTAGGGAAAGAGTGTCCCGTAGGGTGTAGATCTCGGTGGGGGCCGTGTCATTATAAAAAAAACACGCAGACGACACCGGCGGCGTCATCGCAGACTACACAGCGGACGGATCGTGACCGATGCTACAGTGAACTGATGG
+
CCBCCFFFFFCAGGGGGGGGGGGGGHHGGHHHHGHHGGGHHHHHHHHHHHHHHHHHGGGHGHGGGHHHHHHHHHHHHHHHHHHHHHHHHHHHHHHHHHGHGGGGHHHGGGGEGEHHHGHHHHHHDF?FFGCGFGFG=F/@G22>@20//?</<---<-<./=0G00:0;00;-99...----.-----.---:-----..00..;;.00/0/9..------..-.;./.:---..0000000000;00000
@M03495:530:000000000-LYBTV:1:2114:25537:22442 2:N:0:TGACAGCT+CCTACGGG
ATATTTTGCCGTTGATAAACCAGTCACAACCACTTCTTGCCCTCCAAAGCTCACATGCTGACAGATCGGAAGAGCGTCGTGTAGGGAAAGAGTGTCCCGTAGGGTGTAGATCTCGGTGGTGGCCGGGTCATTCATAAAAAAAAAGACATGAGGATGAAACAAATCGAGGTCAGAGTCAAGTTATGTGACGAACACCGCTGATGATCTGTTGAACGTGGTCAGCTCGTGCTGAGAATAATGTGACTGAGTGT
+
CCCCCFFFFFDDGGGGGGGGGGHHHGGHHEGGGHHHHHHHHHHHGHHHHHHHHHHHHHHHHHHHHHHHGEGGGHHGGGGGGGHHHGHHHHHHGFBGHHGFGGFGCA>F34DD440//?F///00//>?/=@22222@@DG//--..0/0000/0/<0000/..00...-:/0:00;:000000::0000.9---/9-;--;0000000000000....:00/000.:...00.0000000000000000:0
@M03495:530:000000000-LYBTV:1:2114:25876:22465 2:N:0:TGACAGCT+CCTACGGG
ATATTTTGCCGTTGATAAACCAGCTAATCCTGAAAAAAAAATCAAAGCTAAAAACTACAATGCTAAGACCACGATGTGACTGCTATCAAAGTTAGATATATATGTAAATTATTCATCTGTCAAATCCTAGAATTATATCATACCTGCTCCAGCAATCACGACCTGTAATGGTTTAGTGGGTTGTTCACTGTTTCTGAAAAATGAAGATAGTTGTCCAGCTTCCAAAAAGTTTATTGTGTTTTCTAGTGGAG
+
BBBBBFFFFFBBGGGGGGGGGGGFHFHHHHHHGHFGHGGGGHHHHHHGHHHEHHGHGFHHHHHHHHEHHGHHGGFG1@GHHHBGHHEGHHHHGHFHHHHGHHGHHHHHGHHHFHGHGHHHFHHHHHHHHBHHGHHHHHHHHHHHHHHHFHEGFGFFEFHGGGGGHGGFHFGFFGFF11>.<FDFHGHGHHFH==<GGF0=ACD=DGCCCGHCCFCGH/GHHFFFGHHADGG0;FF00CCFGGEFBBFF.0.
@M03495:530:000000000-LYBTV:1:2114:17219:22466 2:N:0:TGACAGCT+CCTACGGC
ATATTTTGCCGTTGATAAACCAGCTAATCCTGAAAAAAAAATCAAAGCTAAAAACTACAATGCTAAGACCACGATGTGACTGCTATCAAAGTTAGATATATATGTAAATTATTCATCTGTCAAATCCTAGAATTATATCATACCTGCTCCAGCAATCACGACCTGTAATGGTTTAGTGGGTTGTTCACTGTTTCTGAAAAATGAAGATAGTTGTCCAGCTTCCAAAAAGTTTATTGTGTTTTCTAGTGGAG
+
BBAAAFFFFFDBGGGFGGGGGGHGHHFHHHHHHHHFHGGGGHHGHHFFHHHFHHGHHHHHEGHHHGHHFFFFE@EEGHHGFHHHFHHFHHHHHHHHGHHHFGFFBGFEHHHHHEGHHHHHFHHHGFFHGHGGHHHHHHHHHHGHFGHFFBHHEHH2FGHDDBCGCGGHHHHGFGFBGHHEDEGCHHHHHHHHDGHGEH0DG.DHGFF0GHHFHHB0::GBGHCGEGA.;0FBCFGGGG/9BBFFFGGGGEE
@M03495:530:000000000-LYBTV:1:2114:19531:22479 2:N:0:TGACAGCT+CCTACGGG
ATATTTTGCCGTTGATAAACCACCCTCCCTGTGGTCGTTATCTTGCTCCTTCTGTCGTCAACGAATTTACTAATTCCAAAGCTCACATGCTGACAGATCGGAAGAGCGTCGTGTAGGGAAAGAGTGTCCCGTAGGGTGTAGATCTCGGGGGTGGCCGGGGCATTAAAAAAAAAAAAAAGAGAGAAGATGAGGTAGGTGGACAGATCAGGACGAACAGAAAACAGTACAGCTGTGGCAGGGAATCGTTGTAG
+
DDDDDFFFFFDCGGGGGGGGGGGGGHHGGHHHHHGHGGGHHHHHHHHHHHHHHHHHGGGHGHGGGHHHHHHHHHHHHHHHHGHHHHHHHHHHHHHHHHGHGGGGHHHGGGGGGGHHHGHHHHGHBFDGHHGHFGGGBF<D2222@DFE/<A--<..<--:-</C0C0<0CAD?9<---..:/..0/0000<//00.009.00./000<00.--<--/<00/:./:000<000<//./9--../0.../.0<
@M03495:530:000000000-LYBTV:1:2114:16428:22481 2:N:0:TGACAGCT+CCTACGGG
ATATTTTGCCGTTGATAAACCAAAGCTCACATGCTGACAGATCGGAAGAGCGTCGTGTAGGGAAAGAGTGTCCCGTAGGGTGGAGATCTCGGGGGGGGGCGGTTCATTTAAAAAAAAAAAACAACAACAGTGACAGGCGACGCGCTACGTCAAGAGCCGCTGGAAGCACAGCACTGACACTCAGTGAGTGAGGCGATCCGGTTGCGCGTCGGTACACAGGAGCGATGGGTAGTAGTGCAGCGAGAGCAAGC
+
CCCCCFFFFFCCGGGGGGGGGGHHHHHHHHHHHHHHHHGHHHHHGGGGHHHGEGGFEGHGHGHHHHHH@FDGGHGHGGGGFE/1133344B1E/E--------<.00<0:00B<BCFF9--......../00<0009.-<-<--9<--.<.<.00./:-----.0/.0/<:./.0/<0000//<00000000:.---...--.-.-<------..000.....9-..../0.:000/0000-<---.0//.
@M03495:530:000000000-LYBTV:1:2114:16785:22482 2:N:0:TGACAGCT+CCTACGGG
ATATTTTGCCGTTGATAAACCAGCTAATCCTGAAAAAAAAATCAAAGCTAAAAACTACAATGCTAAGACCACGATGTGACTGCTATCAAAGTTAGATATATATGTAAATTATTCATCTGTCAAATCCTAGAATTATATCATACCTGCTCCAGCAATCACGACCTGTAATGGTTTAGTGGGTTGTTCACTGTTTCTGAAAAATGAAGATAGTTGTCCAGCTTCCAAAAAGTTTATTGTGTTTTCTAGTGGAG
+
CCCCCFFFFFCCGGGGGGGGGGHHHHHHHHHHHHHHHGGGGHHHHHGHHHHHHHGHHHHHHHHHHHHHHHHHGGHGFHHHHHGHHGHHHHHHHHHHHHHHHHHHHHHHHHHHHHHHHHGHHGHGHHHHHHHHHHHHHHHHHHGGHHHHHHHGHHHHHFHGGGGGGGHHHHHFGHHHFGHHGGFGHHHHGHHHFHHHGHHHHHHHHHHHHHHHHHHHFGHHHHHHFHHGGBFBGGGGFFBFGEFFFFGGGGG
@M03495:530:000000000-LYBTV:1:2114:8385:22495 2:N:0:TGACAGCT+CCTACGGG
ATATTTTGCCGTTGATAAACCAGGACTCAGGCTGGACCAAAGCTCACATGCTGACAGATCGGAAGAGCGTCGTGTAGGGAAAGAGTGTCCCGTAGGGTGTAGAAATCGGGGGGCGGCGGATCATTTAAAAAAAAAACTAGGGGAGAGCATGGTGATGACTACGGTATAGCACATAAGTACCGGATGTGATCAAATGTCATGGGTAGCACAGACAAGTGGTGTCTACACGACTAAAGCTAGGTACGACAGTA
+
BBBBCFFFFFCAGGGGGGGGGGHGHHHHHHHHGHGHHHGHHGHHHHHHHHHHHHHHHHHHHGGGGHHGGFGF0FBGGHFHHHHHHBF4BFGGHGE?F3?/B3444B3E////--:9-:--:-9;000990:-9---.000/...;.;.000.000000000/../.9000;0/99090000.--.-:000000900000000./0.000//0.//:0000.;00000/.9-;-0000000.90:...-:00
@M03495:530:000000000-LYBTV:1:2114:4269:22500 2:N:0:TGACAGCT+CCTACGGG
ATATTTTGCCGTTGATAAACCAGCTAATCCTGAAAAAAAAATCAAAGCTAAAAACTACAATGCTAAGACCACGATGTGACTGCTATCAAAGTTAGATATATATGTAAATTATTCATCTGTCAAATCCTAGAATTATATCATACCTGCTCCAGCAATCACGACCTGTAATGGTTTAGTGGGTTGTTCACTGTTTCTGAAAAATGAAGATAGTTGTCCAGCTTCCAAAAAGTTTATTGTGTTTTCTAGTGGAG
+
BBBBBFFFFFBAEEGFGGGGGFHHHHHHFDHHHGH5FEGGGHFHHDGFGHHHHHGHEHHHEHHGHHGHHEGEEEHGHGGHHFFFDFBGHHFHHHFGGHHHGHHHFHGBGFHHGHHHFGHHGHGEHGGHHHHHGFHHFHFFHFH2GGHGHFHHCGFGGBF//</CGFFGGHBFGFFH=GGAAFGGH1FDGGFGFHHHFGDG<GHBDG:GFHHEFFGFFG/CGGGHFHH?ECFFGGB0=BBFGGB000;F?FE
@M03495:530:000000000-LYBTV:1:2114:20829:22530 2:N:0:TGACAGCT+CCTACGGG
ATATTTTGCCGTTGATAAACCAGCTAATTCCAAAGCTCACATGCTGACAGATCGGAAGAGCGTCGTGTAGGGAAAGAGTGTCCCGTAGGGTGTAGATCTCGGGGGGCGCCGGATCCATAAAAAAAAAAAAAAAGAAGAACATTGAGTCGATAAGGGAAGTAGAAAGGAAGAGTGATAGTATGAGTTGGTATGGACTCGACAGAGAAGTCGAGAGTGATAATTAGGTATACAGACCGCTACTGGTGTCGAGT
+
CDDCDFFFFFCBGGGGGGGGGGHHHGHHHHHHHHHHHHHHHHGHGHHHHHHHHHGGGGHHHGGGGEEGHHHGHHGFHH@GDGHFGHGCEGGG/3@444B4FE/EE--;99--9.;/0;0;0:FAFFF-9--:-.9.:0///000:0009....00...90000000.//...:00;0;0000000000.000/00:/..-.-///:/00..-:-0000;00;00:00;0000;..--;9-000:/;0..-0
@M03495:530:000000000-LYBTV:1:2114:18885:22537 2:N:0:TGACAGCT+CCTACGGG
ATATTTTGCCGTTGATAAACCAAAGCTCACATGCTGACAGATCGGAAGAGCGTCGTGTAGGGAAAGAGTGTCCCGTAGGGTGTAGATCTCGGTGGTGGGCGGGTCATTAAAAAAAAAAAAAGAAAGCATGGGAGGATGGAGGGGGAGAGATTGCGCTAGATGGGTTCGAAGCAAGCTAAACGCTCGGACAGTGCGTGGAGCAGCGACGTATAGACTGAGTTATGACAGCTTGCAACGCGCACTGACTAGTG
+
CCDDCFFFFFECGGGGGGGGGGHHHHHHHHHHHHHHHHHHHHHHGGGGHGHGEGGEFHHHHGHHHGHHDFBFHHGHGGGG3F/FG44BGFHG1>E1/?/?/<///0>F2F2DDCCG<<---.../0/:1<../.-./<.//.-----...11<0.---90110</..-...-0//.01110.-..--.--.011-.<-.././/-----<10110100011<111100.00/.010-------/00:1011
@M03495:530:000000000-LYBTV:1:2114:5127:22539 2:N:0:TGACAGCT+CCTACGGG
ATATTTGCCGTTGATAAACCAGCTAATCCTGAAAAAAAAATCAAAGCTAAAAACTACAATGCTAAGACCACGATGTGACTGCTATAAAAGTTAGATATATATGTAAATTATTCATCTGTCAAATCCTAGAATTATATCATACCTGCTCCAGCAATCACGACCTGTAATGGTTTAGTGGGTTGTTCACTGTTTCTGTAAAATGAAGATAGTTGTCCAGCTTCCAAAAGGTTAATTGTGTTTTCTAGTGGAGG
+
AA1AAB3311>1E1BBGFGFGGHGHHHHFHFGHCHHGCGECGGGHF0GHFGFFFHHBGHB1CFGFHHGEHHAE//01BF2F0GHH2BGDBF2B2@@2BFBG2FDGHHH2BF22FEGBGB2BGBGGF1BFGEG1FFFBGBFGBB1<0<FF110FFDBFHGGGCGGFHDGB1<F0<FFGHACF-C.1<<D0DFHB0<0=0DGF0DDD0<=CG0C00CC//:C0;CCCG/CBB0;C00;0CFFBBFB0;0.99.
@M03495:530:000000000-LYBTV:1:2114:8609:22554 2:N:0:TGACAGCT+CCTACGGG
ATATTTTGCCGTTGATAAACCAGCTAATCCTGAAAAAAAAAATCAAAGCTAAAAACTACAATGCTAAGACAACGATGTAACTGCTATCAAAGTAAGATATAAATGTAAATTATTCATCTGCAAAATCCTAAAATTATATAAAACCTGCTCAAGAAATCACGACCTGAAATGGTTAGTGGTTTGTTCCCTGTTTTTGAAAAATGAAGTTAGTTGTCCAGCTTCAAAAAAGTTTATTGTGTTTTTTAGTGAGG
+
CCCCCFFFFBDAFGGGGGGFGGHHHHGHHHHHHGHHGGGGG013BF3D2AFGHH313A3F@5335D53@F321/111B4B44434443BG33G4@44444B44444BF?D4?B44?4?4444BG2?F34B4B2F2233?333BD/2<02@2222@2D22@?/>//00?<<F1>1<0><G1.0.</0000<<G0/.-<CGG.:0:0;0000<000000//:0;0;FGE-.;FF0FF00099B9.-.//;/99
@M03495:530:000000000-LYBTV:1:2114:12722:22562 2:N:0:TGACAGCT+CCTACGGG
ATATTTTGCCGTTGATAAACCAGCTAATCCTGAAAAAAAAATCAAAGCTAAAAACTACAATGCTAAGACCACGATGTGACTGCTATCAAAGTTAGATATATATGTAAATTATTCATCTGTCAAATCCTAGAATTATATCATACCTGCTCCAGCAATCACGACCTGTAATGGTTTAGTGGGTTGTTCACTGTTTCTGAAAAATGAAGATAGTTGTCCAGCTTCCAAAAAGTTTATTGTGTTTTCTAGTGGAG
+
CCCCCFFFFFCCGGGGGGGGGGHHHHHHHHHGHHHHHGGGGHGHHHHHHHHHHHGHHHHHHHGHHHHHHGHHGGHGHHHHHHGHHHHHHGGHHHHHHHHHHHHHHHHHHHHHHHHHHHHHHHHHHHHHHHHHHHHHHHFHHHHGHHHHGHGHHHHHGHHGGGGGHHGHHHGGHHHHGGHHGEGGGHHHHHHHFHHHHFHHHHHHHHHGHHHHHHGHFFFFHHHHGHEGGFGGGGGGGGCFBFGGFF;FFFE
@M03495:530:000000000-LYBTV:1:2114:7461:22571 2:N:0:TGACAGCT+CCTACGGG
ATATTTTGCCGTTGATAAACCAGTCACAACCACTTCTTGCCCTCCAAAGCTCACATGCTGACAGATCGGAAGAGCGTCGTGTAGGGAAAGAGTGTCCCGTAGGGTGTAGATCTCGGGGGGCGGCGGGTCAGTTAAAAAAAAAAAAGACATTTCATTGAACGAGATAGCCACAAGGTAAGAATAAGCACGAAGCTAGCTTGCTGCACACCCACACTGATCACGAGACCACTCAGCCACAGTACTTCGTAGCT
+
CCCCCFFFFFCCGGGGGGGGGGHHHFHHHGGGGHHHHHHHHHHGGHHHHHHHHHGHHHHHHHHHHHHHGGGGHHHGGGGFGFHHHGHHHHHHBF4BGGFGEEEEFG>3D?4DBFAG/</--<------<B:<11:<FBB=@CF--..//11111111110.9...1:1<0/.9.9011011011101<-...-0:0011/.110/01..9.9../00:11<.<99..:.0//00/:/..<<1:11.//..1
@M03495:530:000000000-LYBTV:1:2114:8589:22583 2:N:0:TGACAGCT+CCTACGGG
ATATTTTGCCGTTGATAAACCAGTCAGGAGTCCAAAGCTCACATGCTGACAGATCGGAAGAGCGTCGTGTAGGGAAAGAGTGTCCCGTAGGGTGTAGATATCGGTGGGCGCCGGGTCATTAAAAAAAAAAAAAAAAAAAAAGAAGGACAGCGGTAGAAACGGAGGCTGAGGTGAGAGGATGGAATAAGGGTAGAGAGACAAGCGAGAAACGGAGCAGATCGCGAAAGATGATGGGACGAAAAGAGTGAGTG
+
CCCCCFFFFFDCGGGGGGGGGGHHHHHHHGHHHHHHHHHHHHHHFHHHHHHHHHHHGGGGHHHGGGGEGBGHHGHHHHHGFGBFFHGGGGGG3?/3344BB?F>>ED?/<////<</@2D2B22@@CFC@-@---:-----.../.../..--...000:....-......<.0.:0.:<0</000<00../.000.<///.9..--.0/9.<.9.//0:..----.:000000./.---.-/./000:0:
@M03495:530:000000000-LYBTV:1:2114:13273:22589 2:N:0:TGACAGCT+CCTACGGG
ATATTTTGCCGTTGATAAACCACCCTCCCTGTGGTCGTTATATCACGAATTTACTAATTCCAAAGCTCACATGCTGACAGATCGGAAGAGCGTCGTGTAGGGAAAGAGTGTCCCGTAGGGTGTAGATCTCGGGGGTCGCCGGGTCATTAAAAAAAAAAAAAAATAAGAAGAAAGGTGCGTTCTCGAGTACGGGTACGGAACGACGCAAATACACAGTCTGGTCTGTCAGCTGACATAATCATACAGCAGTA
+
CDCCCFFFFFDCGGGGGGGGGGGGGHHGGHHHHHHHGGGHHHHHHHGGGHHHHHHHHHHHHHHHHGHHHHHHHHHHHHHHHHHHGGGGGHHGGGGGGHHGHGHHHHFHBF4FHHGHGGGGFE/2?33BB?BA/>?-.--<<--.-.<111110<-<?<---9-.0<1<1/0//0.000-....1.0<<.1.<---09...-.9------110000.001</<11/:1110100/:11111:111010<.1<
@M03495:530:000000000-LYBTV:1:2114:15665:22598 2:N:0:TGACAGCT+CCTACGGG
ATATTTTGCCGTTGATAAACCAGCTAATCCTGAAAAAAAAATCAAAGCTAAAAACTACAATGCTAAGACCACGATGTGACTGCTATCAAAGTTAGATATATATGTAAATTATTCATCTGTCAAATCCTAGAATTATATCATACCTGCTCCAGCAATCACGACCTGTAATGGTTTAGTGGGTTGTTCACTGTTTCTGAAAAATGAAGATAGTTGTCCAGCTTCCAAAAAGTTTATTGTGTTTTCTAGTGGAG
+
CCCCCFFFFFCBGGGGGGGGGGHHHHHHHHHHHGHHHGGGGHHHHHHHHHHHHHGHHGHHHHHHHHHHGHGHGGHGFHHHHHHHHHHHHHHHHHFHHHHHHHHHHHHHHHHHHHHHHHHHHHHHHHHHHHHHHHHHHHHHHHGEHHHHBGHHGHHHHHHGGGGGGHHGHHHFHHHHGGHHEFGGHHEHFHDDGHHHG0<G.GHHG0<G:CGFHHHHFFHHFEGGGHEGG09B00F0F0:CFB090;FB.0.
@M03495:530:000000000-LYBTV:1:2114:24025:22615 2:N:0:TGACAGCT+CCTACGGG
ATATTTTGCCGTTGATAAACCAGTCAGGAGTCCAAAGCTCACATGCTGACAGATCGGAAGAGCGTCGTGGAGGGAAAGAGTGTCCCGTAGGGTGGAGATATCGGCGGTCGACGGCCTATTATAAAAAAACTGAGAACCTTAGAAAGTCCGCTGTGGTTGCATTGTGCAAGAAGTGCAGGCTCCCTGCCGCGCGCAGGCAGATGGCCCAGCCATAGTCTTCATGCACTCGTATGTGGACGGCTGGCCCAGCT
+
ABBBBFFFFFDAFGGGGGGGGGHHHHHHHGHHCFGHHHCHHHGHGHFD5BAGGHFHGGGG1AGFEEEAE1>FECEGEHFHEG@BGHG1E111B?///334?4/>//<<////////<011111>1>F--.000000/.<0000;</000.=.:A/9/..;0090;00000///00009.9....:0;.--9;--;--.:9.//999.....9//////9//////99BE..///////----9...;.../
@M03495:530:000000000-LYBTV:1:2114:21263:22651 2:N:0:TGACAGCT+CCTACGGG
ATATTTTGCCGTTGATAAACCAGCTAATCCTGAAAAAAAAATCAAAGCTAAAAACTACAATGCTAAGACCACGATGTGACTGCTATCAAAGTTAGATATATATGTAAATTATTCATCTGTCAAATCCTAGAATTATATCATACCTGCTCCAGCAATCACGACCTGTAATGGTTTAGTGGGTTGTTCACTGTTTCTGAAAACTGAAGATAGTTGTCCAGCTTCCAAAAAGTTTATTGTGTTTTCTAGTGGAG
+
AAAAAF33@DDA?E13AFB1AF00BF1F1ADF1GHBG0EEGHFFHFBEHFGH1GFHHHHHEGHHHHGFGFFHEGFFFFG2B@0GGGBGHHHDGHHHHHGHEHHHHHHHHFFHHHGFHHHHBHGHHHFFGHHHHHHHHGHHHHGF1GFFHHFHGFGFEHHGGCCGFGDFGHFF1F11>FG.<FGGHH1GHHHHFBDFHHHH/<DDGGGGFCG0C;00<C/:GF/C:;:;CFFFFGFFFFGGGB00;CFB90;
@M03495:530:000000000-LYBTV:1:2114:6060:22656 2:N:0:TGACAGCT+CCTACGGG
ATATTTTGCCGTTGATAAACCAGAGGACTCAGGCTGGACCAAAGCTCACATGCTGACAGATCGGAAGAGCGTCGTGTAGGGAAAGAGTGTCCCGTAGGGTGTAGATGTCGGTGGTGGCCGTCTCATTAAAAAACAAAAATTAGATACCAGCATTGAATGAGCTGAATGTACTTAACACAGTGATGTTAGGTTCGAGCAGCATATTCATGCCGCGCAATTCTCCGCTCGATCCTACAGTAGGAGGCCAGAAC
+
ABBBBFFFFFBAGGGGGGGGGGHHHGHHHHFHHHHHGHHHDHHHHHGHFHHHHGHGHHGHHHHG?FEHGHGGGEEEFGGGEFGHGFGBF4FFFEFEGFG3/>3344BB4///?E///00///?B22@2@2@2<<<C00/01<11111111.011111111111/000==000000D0<..<00000000/;0:-:/.-//.0000000000----;-.//://...---9..;////;/////.;..../.
@M03495:530:000000000-LYBTV:1:2114:10305:22683 2:N:0:TGACAGCT+CCTACGGG
ATATTTTGCCGTTGATAAACCACCCTCCCTGTGGTCGTTATCTTGCTCCTTCTGTCGTCAACGAATTTACTAATTCCAAAGCTCACATGCTGACAGATCGGAAGAGCGTCGTGTAGGGAAAGAGTGTCCCGTAGGGTGTAGATCTCGGTGGTGGCCGGAGCATTTAAAAAAAAAAGAGGAAAGATGAAGCAGTGGCGCAGGTTAGCATAACACAGCATGTATCTATAGTCGTTGTATACACGAGATACACT
+
CBCCCFFFFFCCGGGGGG5FFGGGGHHGGHHHHHHHGGGHHHHHFHHHHHHHHHHHGGGHGHGGGHHHHHHHHHGHHHHHHHHHHGHGHHHHHHHHHHHHGGGGHHHGGGGGGGGGHGHHHHHHGHBFGHGHGGGE@F@2@222>2CF?CE//?0<<----.0000==0<-@---../../9./0000000/00/;-;---:09.00000000.../0:0000090;9B0.../.000000.-;..00009
@M03495:530:000000000-LYBTV:1:2114:14852:22702 2:N:0:TGACAGCT+CCTACGGG
ATATTTTGCCGTGATAAACCAGGGACTCAGGCTGGACCAAAGCTCACATGCTGACAGATCGGAAGAGCGTCGTGTAGGGAAAGAGTGTCCCGTAGGGTGTAGATCTCGGTGGGCGGCGGGTCATTAAAAAAAAAAACAAGACGGCAACAGCTGTGGTCACCGGAGATGCGTGCTACAGGGGCGGAGGGTGGGCCGATCAGAGCAGCCATACACTCTTAGTCGGCGGTGCGGGCGTGCCGACGCACGCAGTG
+
DEEEEFFFFFCCGGGGGGGGGGGGGGHHHHHHHHGHHHHHHHHHHHHHHHHHHHHHHHHHHGGGGHHHGEGGEGGHHHGHHHHHHBFBFFGGHEGGGGG?33444?FGGFEF?/>//@-<<-<D1B1C10-:--<<..9///..<--../.<01///010:.----/00-....1100/.-----<--.<--..----.00</0//..10:001/11<1<1<--<-----------..<-----<----.0
@M03495:530:000000000-LYBTV:1:2114:24219:22720 2:N:0:TGACAGCT+CCTACGGG
ATATTTTGCCGTTGATAAACCACCCTCCCTGTGGTCGTTATCTTGCTCCTTCTGTCGTCAACGAATTTACTAATTCCAAAGGAGGAGTATGTTGTTTTGGAATTTAAGGTAATTGTTGGCTCTAGCTGCCATAGCAATGTACCACTTCTTGCCCTCCAAAGCTCACATGCTGACAGATCGGAAGAGCGTCGTGTAGGGAAAGAGTGTCCCGTCGGGTGTAGGTCTCGGGGGTGGCGGCGAGAGTATGAAAA
+
CCCCCFFFFFDCGGGGGGGGGGGGGHHGGHHHHHHHGGGHHHHHHHHHHHHHHHHHGGGHGHGGGHHHHHHHHHHHHHHHHHHHGGGHHHHHHHHHHHHGHHHHHHHHHHHHHHHHHHHHHHHHHHHHHHHHHHHHHHHHHGHHHHHHHHHHHHHHFHHHHHHHHHHHHHHHHHHGHHHHGGGGFHHFDFGGGCGGFGEFHHHGGFGBCGCE.<9A99-000<0:0:.---9--.-----9--<000:000
@M03495:530:000000000-LYBTV:1:2114:10668:22804 2:N:0:TGACAGCT+CCTACGGG
ATATTTTGCCGTTGATAAACCAGGGACTCAGGCTGGACCAAAGCTCACATGCTGACAGATCGGAAGAGCGTCGTGTAGGGAAAGAGTGTCCCGTAGGGTGTAGATCTCGGGGTTCGCCGGATTCTAAGAAAAACAAACATAAAGAGGCAGGGTGTCAGTGGGTTGTCCCAAGGGAGCCGCGGCACGCAGGTCAATAACTCGACGGTCAGTATCGAGGGGGTAGCGACGCCTGACGTACAGCAGCGGCCGGG
+
BBBBAFFFFFBBGGCGGFGGGGHGF2FG4AGBGHHGCGGHGHHHHGHHHHFHHHFHHHFHHECEFGHHHFEFGEEBGFHGHHHHHH4B4BF@@?>EECB/>3344B4B0?////0////>/</@11?11?<F0///<>01>11110...<-<<.-/0=00/...-:0000/:;.....-;-----.----;/////////;.---.:../;//...--9-9;E9=--9--...99....//...-------
@M03495:530:000000000-LYBTV:1:2114:24527:22806 2:N:0:TGACAGCT+CCTACGGG
ATATTTTGCGTTGATAAACCACCCTCCCTGTGGTCGTTATCTTGCTCCTTCTGTCGTTAATTCCAAAGCTCACATGCTGACAGATCGGAAGAGCGTCGTGTAGGGAAAGAGTGTCCCGTAGGGTGTAGAACTCGGTGGTGGCCGGATCATTAAAAAAAAAAAAAACTAGTGTAGAATCTGGGGCAAGTGTCGTGCAATGTGACTAGGATAACATGCTTACACTATGTAACACTTGTAGCCTAGCGTATATT
+
CCCDEFFFFCCCGGGGGGGGGGGGHHGGHHHHHHHGGGHHHHHHHHHHHHHHHHHGGGHGHHHHHHHHHGHHHHHHHHHHHHHHHHHGDGGHHHGGGGGGFGHHGHHHHHHBFDGHFGHGGGG2?<2BB323??C/CA//?00///?-01F1>>D1@@@E-<---.010111<<1111111/-.-..1111.....110:<11110/0100001001110101/11:11110010::11010/0-...011
@M03495:530:000000000-LYBTV:1:2114:26125:22814 2:N:0:TGACAGCT+CCTACGGG
ATATTTTGCCGTTGATAAACCAGCTAATCCTGAAAAAAAAATCAAAGCTAAAAACTACAATGCTAAGACCACGATGTGACTGCTATCAAAGTTAGATATATATGTAAATTATTCATCTGTCAAATCCTAGAATTATATCATACCTGCTCCAGCAATCACGACCTGTAATGGTTTAGTGGGTTGTTCACTGTTTCTGAAAAATGAAGATAGTTGTCCAGCTTCCAAAAAGTTTATTGTGTTTTCTAGTGGAG
+
BBBBBFFFFFDBGGGGGGGGGCGEHHHHDHHHGHHBGEGGGHHHHHHBFEHFGDEHHHHBFGHFHHHHEHHH?EFEFFD4EE3BGGEHHHH4GFHHHHHGFHHHHHFHHFHHHGHHHHHHGHHHFHFHHHHHHHHHHHHHGGGH3DCCGFFHHHGHGHHGGGGDHDGHHHH1?GGHD1AEAC?DCGFFHHGFGHHHHHBGHHGD0000;CCGGHHHFCGFHFE:CCC.A90;;FFGGGFFGFFFFGFFCFF
@M03495:530:000000000-LYBTV:1:2114:14168:22834 2:N:0:TGACAGCT+CCTACGGG
ATATTTTGCCGTTGATAAACCAGGGACTCAGGCTGGACCAAAGCTCACATGCTGACAGATCGGAAGAGCGTCGTGTAGGGAAAGAGTGTCCCGTAGGGTGTAGAGCTCGGGGGGGGGCGTATCATTTAAAAAAAAAAAAGAAGTAAACATAGTAGGACAGGAGGGTAGGGTACACGGTGACGGGCACTGACTGGAAGTGGAGATGAGGTGCGGGCTAGTCGTCGGCGTACAGTAGATGGCTAGCAGACACG
+
CCCCDFFFFFCCGGGGGGGGGGHGGGGHHHHHHHHGHHHHHHHHHHHHHHHHHHHHHHHHHHGGGGGGHGGGGEGFHHHGFHHHHHGHBFGHGHFGGGCF/33?34DFEE/>@--9-9---..1<11<:1FBFA=-@--.../11111101<111000:...<.<9/.<.//011<-..<0.----.//00<1./0/<00:.::010/<<0----<.:<<...------9.11111110//0<000/.//.
@M03495:530:000000000-LYBTV:1:2114:26676:22835 2:N:0:TGACAGCT+CCTACGGG
ATATTTTGCCGTTGATAAACCAAAGCTCACATGCTGACAGATCGGAGGAGCGTCGTGTAGGGAAAGAGTGTCCCGTAGGGTGTAGATATTGGTGGTCGCCGTAGCCTTAAGAAAAAAAAAGACATAAATTATGGGTAGACATCTCTCATAAGGGATATCACGCATTTGTCGACGTACTACTAAAGAGCTGAAGCACAGAAAGGTTCAGACTGGATGACCCTCTGACAACCACGACGGGCTCATACCTAGCT
+
CCCCCFFFFFCBGGGGGGGGGGHHHGHHHHHGHGGFGFHHHHHHGGG2EFGGFGGEGGFFFFGHHHHGFG@GGFEHGDGEFFEB34@444BB31?/3>///////3BD3G3?DF2GD/<///0011<1?1111100>.111<111=<0=0000.<//0000<.-..0000:.---..900;90000//0000900/;/0000.0090000;9./00:00//.;00900..9:.-------.;000/00000
@M03495:530:000000000-LYBTV:1:2114:12735:22837 2:N:0:TGACAGCT+CCTACGGG
ATATTTTGCCGTTGATAAACCAGCTAATCCTGAAAAAAAAATCAAAGCTAAAAACTACAATGCTAAGACCACGATGTGACTGCTATCAAAGTTAGATATATATGTAAATTATTCATCTGTCAAATCCTAGAATTATATCATACCTGCTCCAGCAATCACGACCTGTAATGGTTTAGTGGGTTGTTCACTGTTTCTGAAAAATGAAGATAGTTGTCCAGCTTCCAAAAAGTTTATTGTGTTTTCTAGTGGAG
+
BBBBBFFBFFBBGGGGGGGGGGHFFHHHHHHHHHHHHGGGGHHHHHGFHHHHHFGHHGHHHHHHHHHHHHGHGFHGHHHHHHHHGHHHHHGHHHHHHHHHHGHHGHHHHEHHHHHHHHHHHHHHHHHHHHHHGFHHHHGHHHHFHHGFHHHHGGHHHHHGGDGGHHGHHHE<FGHFFGFHGGGGHHHGGHHGGHHHFHHHHHHHFFBFGGHFFHF;GGHHHG/;CCEADCFBBBFGGF/9B/;B;09CFFE
@M03495:530:000000000-LYBTV:1:2114:11070:22858 2:N:0:TGACAGCT+CCTACGGG
ATATTTTGCCGTTGATAAACCACCCTCCCTGTGGTCGTTATCTTGCTCCTTCTGTCGTCAACGAATTTACTAATTCCAAAGCTCACATGCTGACAGATCGGAAGAGCGTCGTGTAGGGAAAGAGTGTCCCGTAGGGTGTAGATCTCGGGGGGCGGCGTAGGAATTAAAAAAAAAAAAAAAGTCATAATAGAGACGGATGCAGAGTACTATATAGCTGTAATCGATCGCAATACTGTTATACGATAGAGCAC
+
CCCCCFFFFFCBGGGGGGGGGGGGGHHGGHHHHHHHGGGHHHHHHHHHHHHHHHHHGGFHGHGGGHHHHHHHHHHHHHHHHHHHGHHHHGHHHHHHHHHHGGGGHHHGGGGEFGHHHGHHGGGGBGBBGFGHGGGG2?/@@22>@20?/>@--:--9---./////9/;/-:-@------./////////////....9////.///////////;/////:..9.-....//////////..:..////.
@M03495:530:000000000-LYBTV:1:2114:8011:22871 2:N:0:TGACAGCT+CCTACGGG
ATATTTTGCCGTTGATAAACCACCCTCCCTGTGGTCGTTATCTTGCTCCTTCTGTCGCCAAAGCTCACATGCTGACAGATCGGAAGAGCGTCGTGTAGGGAAAGAGTGTCCCGTAGGGTGTAGATCTCGGTGGGGGCCGGCTAATTTAAAAAAAAAAAAATAACAGAGCGGTTCATCATGAACTTAGGATTATAAGCACAACAGATGAGGAGCCAGATGGCCACTAGACGCGTGGATCGTCGCTATCTTGC
+
CCCCDFFFFFDCGGGGGGGGGGGGGHHGGHHHHHFHGGGHHHHHHHHHHHHHHHHHGHGGGHHHHHHHHHHHHHHHHHHHHGGGGGGHHGGGGGGEGHGFGHHHHHFGDFHHGHGFGG2FDFD333??FA/?///<</---<.0==1==1=DECC--9A-<01000/:/--.-.:1111111111010111:111101///..//1110/0..9/..010//0<0:001.-----.00.:.--.../11<1
@M03495:530:000000000-LYBTV:1:2114:17612:22881 2:N:0:TGACAGCT+CCTACGGG
ATATTTTGCCGTTGATAAACCAGAGGACTCAGGCTGGACCAAAGCTCACATGCTGACAGATCGGAAGAGCGTCGTGTAGGGAAAGAGTGTCCCGTAGGGTGTAGATCTCGGTGGGCGCCGGGTCATTAAAAAAAAAACATTGAGGGGGAAGAGGGGAGTAGAAGTCTATACCTGTCTATAACAAATAGACAGTGGCTGTGCTGCGTGTATGTACAAGAAGGTAGCACATGTTGCTATACTGTCGTCGTGCG
+
CDCCDFFFFFCBGGGGGGGGGGHHHGHHHHHHHHHHGHHHHHHHHHHHHHHHHHHGHHHHHHHGGGGHHHGGGGGGGGGHGGHHHHHBG@GHHGHGGGGGEF33444D?FF/?E//</////?/=11111=?CCGFC..01110/.---...<..-.9.<111<:111111:10101<111100.110101/:1/<<../1110-9..<11111110///.010010:1<1111011111111...--..-
@M03495:530:000000000-LYBTV:1:2114:4077:22909 2:N:0:TGACAGCT+CCTACGGG
ATATTTTGCCGTTGATAAACCAGAGGACTCAGGCTGGACCAAAGCTCACATGCTGACAGATCGGAAGAGCGTCGTGTAGGGAAAGAGTGTCCCGTAGGGTGTAGATCGGGGGGGGGGCCGTATCATTGATAAACAGAGGACCAGGGGCAGCGGCTGGCGTGTAGCTCTACAGTGAAAGCGCCGGAAGACGCCAGTGCGTAGGAGGTCTGAGTAGAGCGTAAGTGTAGGATGACTGTTAACGCGTTAGGTTG
+
BCCCCFFFFFCBGGGGGFGGGGHHGDGHHHGHHHCHGHHGHHHGHHHGHHGHHGGHHHHHHHHGGGGHGEFGGGEFFGHEGHHHHGH4GGFFHG1>EFG3F/?F44?///>/A=-------...//B////9;///:/....9...---..-;99-A.:.-9////////////9////.-----9;.9.;-.;/:/-..-.//../////:////9-...;//////////////////.----9.///;
@M03495:530:000000000-LYBTV:1:2114:23476:22917 2:N:0:TGACAGCT+CCTACGGG
ATATTTTGCCGTTGATAAACCAGGACTCAGGCTGGACCAAAGCTCACATGCTGACAGATCGGAAGAGCGTCGTGTAGGGAAAGAGTGTCCCGTAGGGTGTAGATCTCGTGGGTCGCCGTGTCATTATAAAAAAAGAAGTGTACGTGCGCGTAGAGCATGGCAGCTCTCTAATAATATGTAAATGTGTCTAGTCATGCAGCATGACTGTAACGTACGACGACATTCGCTGTTGGCAGATGTAGGTATACTGG
+
CCCCCFFFFFCAGGGGGGGGGGHGHHHHHFHHHHGHHHHHHHGHGHHHHHHHHHHHGHHHHGGGGFHHG11EEEG2GHGBGHHGH@FBBB@EGEDFGCFEHF444?4?/?///2<//>//0@22222>2222<</<0011<11.<>.-----<.00/0:../:://:00000000000;000;000;9990;0000000/.000:000;00./.:-..:--9.///..../9.;/;.//;///////////
@M03495:530:000000000-LYBTV:1:2114:22699:22947 2:N:0:TGACAGCT+CCTACGGG
ATATTTTGCCGTTGATAAACCAGCTAATCCTGAAAAAAAAATCAAAGCTAAAAACTACAATGCTAAGACCACGATGTGACTGCTATCAAAGTTAGATATATATGTAAATTATTCATCTGTCAAATCCTAGAATTATATCATACCTGCTCCAGCAATCACGACCTGTAATGGTTTAGTGGGTTGTTCACTGTTTCTGAAAAATGAAGATAGTTGTCCAGCTTCCAAAAAGTTTATTGTGTTTTCTAGTGGAG
+
CCCCCFFFFFCCGGGGGGGGGGHHHHHHHHHHHHFGHGGGGHHHHHEHHFHHHHGGHHHHHHHFHHFHHGGGGGHGHHHHHGHHHHHHHHG4FHGFHHHHHHHGHHHHHFHHFHHHEFHHHHHGHHHHHHHHHHHHHHHHGHHFHFFFHGGH2FCGHHHGDCGDHDGHGHHFGHGG1FGEEFGGEHFHHHHHHHHHGHHFCGHHBGHGHHGFHFFGHHFGFHHHFFCEGBFGGGGGFG;FFFBFGGFG;0A
@M03495:530:000000000-LYBTV:1:2114:20011:22953 2:N:0:TGACAGCT+CCTACGGG
ATATTTTGCCGTTGATAAACCAGCTAATCCTGAAAAAAAAATCAAAGCTAAAAACTACAATGCTAAGACCACGATGTGACTGCTATCAAAGTTAGATATATATGTAAATTATTCATCTGTCAAATCCTAGAATTATATCATACCTGCTCCAGCAATCACGACCTGTAATGGTTTAGTGGGTTGTTCACTGTTTCTGAAAAATGAAGATAGTTGTCCAGCTTCCAAAAAGTTTATTGTGTTTTCTAGTGGAG
+
CCCCCFFFFFCBGGGGGGGGGGHHHHHHHHHHHHHHHGGGGHHHHHHHHHHGHHGGHHHHHHHHHFHHHHGHGEFGGHHHHHHHHHHHHHHHHHHHHHHHHHHGHHHHHHHHHHHHHGHHHGHHHHGHHHHHHHHHHHGHHHHFFHFHHFHHHHBHHHHGCEFFHGHHHHEDDGHH<GAGEGGGHGFHHHHHGHHHHHEFHHFFDFGHFFHHHHFHHHHHHG0G0;.:99CFFGFFGGGGGGGGFGGGFGE
@M03495:530:000000000-LYBTV:1:2114:5967:22954 2:N:0:TGACAGCT+CCTACGGG
ATATTTTGCCGTTGATAAACCAGCTAATCCTGAAAAAAAAATCAAAGCTAAAAACTACAATGCTAAGACCACGATGTGACTGCTATCAAAGTTAGATATATATGTAAATTATTCATCTGTCAAATCCTAGAATTATATCATACCTGCTCCAGCAATCACGACCTGTAATGGTTTAGTGGGTTGTTCACTGTTTCTGAAAAATGAAGATAGTTGTCCAGCTTCCAAACAGTTTATTGTGTTTTCTAGTGGAG
+
BBBBBFFFFFBAGGGGGGGGGGHHHHHHHHHHHHHGHFGGGHHHHHHHHHGHHHGHHHHHGHHHHHHHHHHHFGHGGHHHGHHHHHGHHHGHHHHHHGHHHHHHHHHHHFHHHGFHHHHHHHHHHHHHHHHHHHHGHHHHFFHEHGHHGHHHGHHHHFHGGFGGHHHHHHGFHHHHFHHGDGGGHEHHEHGHHHGHHHFHCFFHHHHEHHFHFHHFBGHGFHHHFC.;FGGBFGFBFFFGGG0FBCFBEFE
@M03495:530:000000000-LYBTV:1:2114:19017:22954 2:N:0:TGACAGCT+CCTACGGG
ATATTTTGCCGTTGATAAACCAGGACTCAGGCTGGACCAAAGCTCACATGCTGACAGATCGGAAGAGCGTCGTGTAGGGAAAGAGTGTCCCGTAGGGTGGAGATCTCGGGGGGGGCCGGATCATTAAAAAAAAAAAAGACGAGTACGACGACGTGTGGGGGAAGGAGGGGGACGAGTGTCGGTAGGATTCCGGATAGCTGGAGCGCTCAATAGAGTGGACGTGGTGGAATAGACAAGTGCTAGTCGCAGTG
+
BCCCDFFFFFECGGGGGGGGGGHGHHHHHHHHHHGHHHHHHHHHGHHHHHHHHHHHHHHHHGGGGHHHGGGGFGGHHHGFHHHHHFGBGGHGGFGGGBF/?C333D4BF/<C--9-9---99.1<11BBFFFF--@<../.--..1.9.--9<-9/...9--......---9----9.11.<-...01<01/-<..<110<../--...01111111.00-9......000<101/.:111<101.<-9.0
@M03495:530:000000000-LYBTV:1:2114:16435:22962 2:N:0:TGACAGCT+CCTACGGG
ATATTTTGCCGTTGATAAACCAGGACTCAGGCTGGACCAAAGCTCACATGCTGACAGATCGGAAGAGCGTCGTGTAGGGAAAGAGTGTCCCGTAGGGTGTAGATCTCGGTGGTGGGCGGATCATTAAAAAAAAAAAAAAGGGATGACTAGCAGGCGTAGTGGTGTGTTAAAGTGGAACTACCAGAATGCACGCCGGTACTTAAAATCGTGCTATATACTATCGCTCCAGCACGATTCGGTCACCGGACAAG
+
CCBCCFFFFFDCGGGGGGGGGGHGHHHHHHHHHHGHHHHHHHGHHHHHHHHHHHHHHHHGHGGGGHHHGGGGEGGHGHGGHHHHHBG@@GHFHGFEGBF>3F44D?D0F<EA//?<?////>01@1=FFHGCCF-<---...</.00::</00..-<--<:.0...:/00:0000000000/00.:<000:.-.--<-.00:0<0<0.....00000<:000.....00//.-...0.....00<----..
@M03495:530:000000000-LYBTV:1:2114:20124:22963 2:N:0:TGACAGCT+CCTACGGG
ATATTTTGCCGTTGATAAACCAAAGCTCACATGCTGACAGATCGGAAGAGCGTCGTGTAGGGAAAGAGTGTCCCGTAGGGTGTAGATCTCGGGGGGGTCCGGATCATTTAAAAAAAAAAATACAGAATATCAGCAGCGTCTATACAGCGTCGGGAACATTCTACGCACGTGTCAGACCACCCTGGTTGCATCGCAGGCTCAACGTCGGAGCACTGTGTGTCTTGTGAGCTATCAGGTTCCGTCAAATGTAA
+
CDCCCFFFFFCBGGGGGGGGGGHHHGHHHHHHHHHHHHHHHHHHGGGGHHHGGGGGGHHHHGHHHHHHDGFFBGGFGFGGBF/B@4444B1?E?E?--..:-..-.:B0:BBBFFAFADA.00000000::0000./-.;..:0000;-9.-----./:0000:.9.--..;/0000./...:/.:0..00:....-...00/..;9;:--..0/;0:.:0;:000000000/0000000;0;..;00:00
@M03495:530:000000000-LYBTV:1:2114:16775:23016 2:N:0:TGACAGCT+CCTACGGG
ATATTTTGCCGTTGATAAACCAGCTAATCCTGAAAAAAAAATCAAAGCTAAAAACTACAATGCTAAGACCACGATGTGACTGCTATCAAAGTTAGATATATATGTAAATTATTCATCTGTCAAATCCTAGAATTATATCATACCTGCTCCAGCAATCACGACCTGTAATGGTTTAGTGGGTTGTTCACTGTTTCTGAAAAATGAAGATAGTTGTCCAGCTTCCAAAAAGTTTATTGTGTTTTCTAGTGGAG
+
BCCCCFFFFFCBGGGGGGGGGGHHHHHHHHHHHHHHHGGGGHHHHHEHHHHHHHGHHHHHHHHHHHHHGHHHGGHGHHHHHGFGHHGHHHHHHHHHHHHHHHHHHHHHHHHHHHHHGHHHHHHHHHHHHHHHHHHHHHHHHHHHHHGGHHHHGHHHHHHGGCFGHHH1FGD?DFHHFHFHGGGGHHGHGHHHGHGFHHHHHGGGHHHHFHHHHHGGGFHHHHFHFGAEDFFGGGGGFG:FGGGGBCCBAFE
@M03495:530:000000000-LYBTV:1:2114:19191:23019 2:N:0:TGACAGCT+CCTACGGG
ATATTTTGCCGTTGATAAACCACCCTCCCTGTGGTCGTTATCTTGCTCCTTCTGTCGTCAACGAATTTACTAATTCCAAAGCTCACATGCTGACAGATCGGAAGAGCGTCGTGTAGGGAAAGAGTGTCCCGTAGGGTGTAGATCTCGGTGGGCGCCGTGGCATTAAAAAAAAAAAAAAAATATCACAGCGTTATGTACCTGTTAGTGTGCCGACACGGTACGCACTTAGTCATCTTGTCAGTTGTCGTCCG
+
DDDDDFFFFFCBGGGGGGGGGGGGGHHGGHHGHHGHGGGHHHHHHHHHHHHHHHHHGGGHGHGGGHHHHHHHHHHHHHHHHHHHHHHHHHHHHHHHHHHHGGGGHGHGGGGGGGHGHFHHHHGGFH?3GFCGGDGGHE@DGF22@@0=<?<//>------</0<=0=0<@E@???----<.<:00000.-....0<0000000<000<<00-----.-..<...9-0:0:0<:0:00<00000000..9.-
@M03495:530:000000000-LYBTV:1:2114:12477:23031 2:N:0:TGACAGCT+CCTACGGG
ATATTTTGCCGTTGATAAACCAGCTAATCCTGAAAAAAAAATCAAAGCTAAAAACTACAATGCTAAGACCACGATGTGACTGCTATCAAAGTTAGATATATATGTAAATTATTCATCTGTCAAATCCTAGAATTATATCATACCTGCTCCAGCAATCACGACCTGTAATGGTTTAGTGGGTTGTTCACTGTTTCTGAAAAATGAAGATAGTTGTCCAGCTTCCAAAAAGTTTATTGTGTTTTATAGTGGAG
+
BCCCCFFFFFBBGGGGGGGGGGHHHHHHHHHHHHHHHGGGGHHHHHHHHHHHHHGHHHHHHHHHHHHHHGHHGGHFHHHGHGHHHHGHHGHHGHHHHHHHHHHHFHHGGHHHGGDGHHHHHHHEGHHFHFHHHHHHHGHHHHFFFHAFGHHHHGFGFFHGDGGGG<GGFGFGHFHB>FHHGGGFHHHFFHHHFH0DGHHHFHGFDGEHGHHHHHHCFHHHGHEHHFHEE0;0CFGGGFFFFG0;C0;CA09
@M03495:530:000000000-LYBTV:1:2114:14371:23034 2:N:0:TGACAGCT+CCTACGGG
ATATTTTGCCGTTGATAAACCAGCTAATCCTGAAAAAAAAATCAAAGCTAAAAACTACAATGCTAAGACCACGATGTGACTGCTATCAAAGTTAGATATATATGTAAATTATTCATCTGTCAAATCCTAGAATTATATCATACCTGCTCCAGCAATCACGACCTGTAATGGTTTAGTGGGTTGTTCACTGTTTCTGAAAAATGAAGATAGTTGTCCAGCTTCCAAAAAGTTTATTGTGTTTTCTAGTGGAG
+
CCCCCFFFFFBBGGGGGGGGGGHHHHHHHHHHHHHHHGGGGHHHHHHHHHHHHHGHHHHHHHHHHGHHHHHHGGHGHHHHHHFHHHHHHHGHHHHFHHHHHHHGHHHHHFHHHHHHHHHHHHHHHHHHHHHHHHHHHHHHHHGHHHHHGFEFGHHHHHHGGGGGHGHHHHGHHHHHGHHGEGGGHHHHHHHHHGHHHHFHHHHBGHGHHHHHHHHHHHHHHHHG0GGFFFGGEF;0CFFGFFGFBFGGGFE
@M03495:530:000000000-LYBTV:1:2114:6996:23040 2:N:0:TGACAGCT+CCTACGGG
ATATTTTGCCGTTGATAAACCAGTGGTCGTTATCTTGCTCCTTCTGTCGTCAACATTTACTAATTCCAAAGCTCACATGCTGACAGATCGGAAGAGCGTCGTGTAGGGAAAGAGTGTCCCGTAGGGTGTAGATCTCGGGGGGAGGGGTATCATTAGAAAAAAAAAAGGAACGACAAAAATGGATACGACGTAGGCGATCTATATGACGAAGTTGATGTGTGGGAGGGTGTGGTGAGTAATGGTGAGGTATG
+
BCCCCFFFFFCCGGGGGGGGGGHHHGHHGGGGHHHHHHGHHHGHHHHHGFGGGHHHHHHHHHHHHHGHHHHHHHHHHHHHHHHHHHFHHHGDGGFHHGGGGGEGFGHFFHHHGHFHBFGFGGGC?AB//2?3F?F30?>B/--;--:..0;000000;0B.-99:B..//;..---;...:00000...--...0---..0000000..-9.000;0900.....:-..9../.0.09000:900../000
@M03495:530:000000000-LYBTV:1:2114:25481:23053 2:N:0:TGACAGCT+CCTACGGG
ATATTTTGCCGTTGATAAACCAAAGCTCACATGCTGACAGATCGGAAGAGCGTCGTGTAGGGAAAGAGTGTCCCGTAGGGTGTAGAGCTCGGGGGGCGCCGGATCATTAAAAAAAAAAAAAATGTCTAGAGGATCACTTGTCAGCATCGGATGCAATACAATAGGTACACTAGCTTGTAACTGCGGAGTACAACGCACTGGGCCAGCGTCCACTTTGTGCGGCCTGTACCGATAAACAGTGATGGTGTTGT
+
DDDDDFFFFFCCGGGGGGGGGGHHHHHHHHHHHHHGHHHHHHHHGGGGHHHGGGGFGGGGHGHHHHHH@G5DGHGHGGGGFF/B3434F@1E/>E--@-9;--.9.00;:0FFFFFFA@---.000000:0/.//./00000000000.:..-/0000000000090000990/09/.000000.---./0000-9---/9......-:.-.9;000090.---..0009..--.000/00000000.../
@M03495:530:000000000-LYBTV:1:2114:5467:23059 2:N:0:TGACAGCT+CCTACGGG
ATATTTTGCCGTTGATAAACCACCCTCCCTGTGGTCGTTATCTTGCTCCTTCTGTCGTCAACGAATTTACTAATTCCAAAGCTCACATGCTGACAGATCGGAAGAGCGTCGTGTAGGGAAAGAGTGTCCCGTAGGGTGGAGCTCTCGGGGGGTTGCGGGTCATTTTACAAACAAAAGGCCACCCTGAAGCGCCTCGCGTTCCGCAGACGGCATAGGACGCAAGTGCGTCTAGGACAACATGCGTAGTGTCG
+
BBBBAFFFFFB2EGGGGFGGGGGGGGHGGGHFHFEEFGGHGHFHHHHHHHHHFDHHGGGGGGGEFECGHHHHHGHHFHHHGHHHHHHHHGHHEHHHGHHHGDEDCGFGEGGEEHHFEECGHGFCBF3?3?BC?FCF@////20?11<?/><---9;9--9-.////;/9/B..9../..;9..9...///---...----...9--9.-.---/;///-9---///-.-../;//..;;///...-.///.
@M03495:530:000000000-LYBTV:1:2114:25469:23105 2:N:0:TGACAGCT+CCTACGGG
ATATTTTGCCGTTGATAAACCACCCTCCCTGTGGTCGTTATCTTGCTCCTTCTGTCGTCAACGAATTTACTAATTCCAAAGCTCACATGCTGACAGATCGGAAGAGCGTCGTGTAGGGAAAGAGTGTCCCGTAGGGTGTAGATCGCGGGGGGGGCCGGGTCATTAAAAAAAAAAAAGAGATAGCGGACGGGCGTGACTGTGCAAGCCGGTGAGAGATAGAGTGTAGCACAGATGAAGAGGGATGATGGTAG
+
CCCCCFFFFFDAGGGGGGGGGGGGGHHGGHHHHHHHGGGHHHHHHHHHHGHHGHHHGGGHGHGGGHHHHHHHHHHHHHHHHHHHHHHHHHHHHHHHGHHHGGGGHHHGGGGGGHHHHGHHHHHHDGBFGHFGGGGGHG/22222//>A-<---9-9:--;;.0B0::BBB;@A;--..//;000-----------..00;00000..----..00.000:00000000://000;000...:/.00:0000
@M03495:530:000000000-LYBTV:1:2114:12626:23145 2:N:0:TGACAGCT+CCTACGGG
ATATTTTGCCGTTGATAAACCACCCTCCCTGTGGTCGTTATCTTGCTCCTTCTGTCGTCAACGAATTTACTAATTCCAAAGCTCACATGCTGACAGATCGGAAGAGCGTCGTGTAGGGAAAGAGTGTCCCGTAGGGGGGAGAGCCACGGGGTCGGCGCGTGATGTAAAAAAAAAACACCTGACCCTACTGTGACCAGGCTTGGCCTGAACAGCATTGCAGTACTACGTGTGCGCGTCGGCCGACACCGTAG
+
B?BBBFFFFFBBGGGGGDGGGGGGFHHGGHHGHHAGFEGHHHHFF5GHFFFHHHHFCFGHGHDFGGHF5DGHHHHHHHHFHHHHHHGHFHGHHHGHGHBFGGFD1FFFGGG@A?2GHGFHGHFGFG3BF2B/C/DF/>---9...//--;@-.--------;9////;//-----...;///9B./9;//////:/..../-;///..////../9///////9//.;././.-------.-----.-..9
@M03495:530:000000000-LYBTV:1:2114:8799:23158 2:N:0:TGACAGCT+CCTACGGG
ATATTTTGCCGTTGATAAACCAGCTAATCCTGAAAAAAAAATCAAAGCTAAAAACTACAATGCTAAGACCACGATGTGACTGCTATCAAAGTTAGATATATATGTAAATTATTCATCTGTCAAATCCTAGAATTATATCATACCTGCTCCAGCAATCACGACATGTCCTGGCAAACAACCTGCAGAAAAGCCAATCAAATATATTATCACAAGAGATGGAATGTGAGGCAATAATAGAGTACAAAGGTTGA
+
ABBBBFFFFFB22EGFGGGFGGHHHBGGBFGFH3FGFAEEEH3BFG52EHHHB3EAGCGFG3GHHHHGECFGD01F1BEFFFFHB@?GHHDF@FDGGGHGFHHGHBFDGHHFFFF?GFG4FBFGF33FGBGFHFFFFH3BFH3BFF0BB2CGB<2@F2GDC//<?FDGHD0<FG0<FACAGGFFF1<FC/.<CGCCG0<00DG0;0;CG00:.CC/0;CF00;CC0CFEEFFGFBFFFF00CFGFF/0CF;
@M03495:530:000000000-LYBTV:1:2114:14978:23161 2:N:0:TGACAGCT+CCTACGGG
ATATTTTGCCGTTGATAAACCACCCTCCCTGTGGTCGTTTCTTGCTCCTTCTGTCGTCAACGAATTTACTAATTCCAAAGCTCACATGCTGACAGATCGGAAGAGCGTCGTGTAGGGAAAGAGTGTCCCGTAGGGTGTAGATCTCGGGGGTCGCCGGAGCCATAAAAAAAAAAAAAGAGATTAGTGCGTGTTTCTACAGTAATGCATAAATATCTACTTTCAGAGCCTGTATATGGTATGTACTCGCTGAT
+
CCCCCFFFFFCBGGGGGGGGGGGGGHHGGHHGHHGHFGGGHHHHHHHHHHHHHHHGGGHCHGGGHHHHHHHHHHHHHHHHGHHGHHHHHHHHFGHHHGHGGGGHHGGGGGEGGHHHGCGHHHHFGFHHHGHGCDG@?B2F22DBFHF//><.--.-----./<000<<-<B-<---..//0000000-9.../0<:00000000000<0000000:00<:000<0/./<000000000:000000.-...0
@M03495:530:000000000-LYBTV:1:2114:10582:23164 2:N:0:TGACAGCT+CCTACGGG
ATATTTTGCCGTTGATAAACCAGCCTCCCTGTGGTCGTTATGAATTTACTAATTCCAAAGCTCACATGCTGACAGATCGGAAGAGCGTCGTGTAGGGAAAGAGTGTCCCGTAGGGTGTAGATCTCGGTGGTCGCCGGATCATTTAAAAAAAAAAAGAAAAAGAAACGTGCTCGGAGGTGTGTACTAGTACAAAGTCAAGTGTTGTGTGGTGGGACATAATGACGACGGTAGACATATCGTGACATCACACA
+
BBABBFFFFFBBGGGGGGGGGGHHGHHHGHHHGHHHGGGHHHHHHHHHHHHHHHHHHHHHHGHHHHHHHHHHHHHHHHHGDGGHFHGGGGGGHHHGGHGHHHHEHBFGHGHGEEFGF/33B4B440?/<C/2>/?<///>?G111@DFHGG--;C.;.:/....//.9...09-.--..0..000;;F/9/////9/9/////...9.....-.../9////:..---9../:///;/.:././//////.
@M03495:530:000000000-LYBTV:1:2114:9576:23174 2:N:0:TGACAGCT+CCTACGGG
ATATTTTGCCGTTGATAAACCACCCTCCCTGTGGTCGTTATCTTGCTCCTTCTGTCGTCAACGAATTTACTAATTCCAAAGCTCACATGCTGACAGATCGGAAGAGCGTCGTGTAGGGAAAGAGTATCCCGTAGGGTGTAGATCTCGGGGGGCGCCGGTGCAATTAAAAAAAAAAAACAGTAAAAAAACAATTCGACCGAATAAGAATCGAGCTAGTTCCGTAGCATGTGATAAAATTGTGGAGCCTGCGC
+
CCCCDFFFFFDCGGGGGGGGGGGGGHHGGHHHHHGHGGGHHHHHHHHHHHHHHHHHGGGHGHGGGHHHHHHHGHHHHHHHHHHHHHHHHHHHHHHHHHHHGGGGHHHGGGGGG?GFGGHHHHHHFHFGHHGEGGGGHG/22@2@220?/A@------9---:0:0:0BF09CFB>-@.9/00000:--..;0:0.:.----..0:0000....;0;0:00:0...00000:000;0000:0.0././..--
@M03495:530:000000000-LYBTV:1:2114:25619:23222 2:N:0:TGACAGCT+CCTACGGG
ATATTTTGCCGTTGATAAACCAGCTAATCCTGAAAACAAAATCAAAGCTAAAAACTACAATGCTAAGACCACGATGTGACTGCTATCAAAGTTAGATATATATGTAAATTATTCATCTGTCAAATCCTAGAATTATATCATACCTGCTCCAGCAATCACGACCTGTAATGGTTTAGTGGGTTGTTCACTGTTTCTGAAAAATGAAGATAGTTGTCCAGCTTCCAAAAAGTTTATTGTGTTTTCTAGTGGAG
+
A?AA@F331DDAFGAG33F11AAFF1EFA3FDDFFF0B00FGGFHG1EG1GFEDEFFHHBG1FFG2AFG0BGE/B/ADA2BGF1FFGHBHHGHFH1FFGHHHHHFHGGFGEGGD2FHHHFHG2@2F1@F1F1GBGGHBGHFHG0FFHFG1GFG0CFGC1/CCCCHHB22DGGFFC11>F<CFGC/D1??G1F1<<>BGFGE0D1<<1F1DD00000=CGHFBCD==.;;:0;0;;C0;//:/00:0:0.CC
@M03495:530:000000000-LYBTV:1:2114:8132:23250 2:N:0:TGACAGCT+CCTACGGG
ATATTTTGCCGTTGATAAACCAGTCTCCAAAGCTCACATGCTGACAGATCGGAAGAGCGTCGTGTAGGGAAAGAGTGTCCCGTAGGGTGTAGATCTCGGGGGTGGGCGTATAATTAAAAAAAAAAAAAAGGGGAGAGAGGAGGGCGGGAGTGGACAGAGTCGGAGATATAAAGTGATGAAGTGACGACACGTGATGTGAGTGAAGGAAGTAGCCAACGAGCATAGGTGTAGGCGCACAAGTAAGGTAGCTG
+
CDCCCFFFFFDCGGGGGGGGGGHHHHHHHHHHHHHHHHHHHHHHHHHHHHHGGGGHHHGGGGGGFHHHGGHHHGHFHDGFHGCEGGGGE/BF444B@FF//E//<//<//?1=1F11==FDGGC@D<--...-.-........-<-----<:.000<</10-----/1<1:11:111:111<01<..<--..9.<1:111101110</.<11100/....--01001000:00-----/.<1110<1:0:0
@M03495:530:000000000-LYBTV:1:2114:22798:23277 2:N:0:TGACAGCT+CCTACGGG
ATATTTTGCCGTTGATAAACCAGCTAATCCTGAAAAAAAAATCAAAGCTAAAAACTACAATGCTAAGACCACGATGTGACTGCTATCAAAGTTAGATATATATGTAAATTATTCATCTGTCAAATCCTAGAATTATATCATACCTGCTCCAGCAATCACGACCTGTAATGGTTTAGTGGGTTGTTCACTGTTTCTGAAAAATGAAGATAGTTGTCCAGCTTCCAAAAAGTTTATTGTGTTTTCTAGTGGGG
+
BBBBBFFFFFBAGGGGGFGGGGHHHFGHHFHHHHBFGGGFGHHHFHHEFFFHHHGGHGHEGHFHHFHHFBFGGCCFEGHHHHBHHFHHHHH4@D@@GHHHHHHHGGGHHGHHHGHHHFHHHFFHHHFEGHEHHHHFFHHHHHHBGBGGGBGGFGFHGHHGGC?DC?FGDHFGHHHGDGFHAFDGEFHHHF0GB0GHHHHD<CGH0:GHB0CFHHGHGHHHHFHHB0C.:CFGGFFFBFFFFBBFFFB;..9
@M03495:530:000000000-LYBTV:1:2114:25133:23300 2:N:0:TGACAGCT+CCTACGGG
ATATTTTGCCGTTGATAAACCAGCTAATCCTGAAAAAAAAATCAAAGCTAAAAACTACAATGCTAAGACCACGATGTGACTGCTATCAAAGTTAGATATATATGTAAATTATTCATCTGTCAAATCCTAGAATTATATCATACCTGCTCCAGCAATCACGACCTGTAATGGTTTAGTGGGTTGTTCACTGTTTCTGAAAAATGAAGATAGTTGTCCAGCTTCCAAAAAGTTTATTGTGTTTTCTAGTGGAG
+
BBCBCFFFFFBAGGGGGGGGGGGGHHHHHHHHGHGGHGGGGHGHHHFFHHHHHHGHHHHHGHHHHEFHHFHHFGHGFHFHHHGHGHHHHHHHHHGHHGHGHHFHHHHHGFGHHHGHHGHHHHHHHHHHHHHHHHHHHEHHHHHEGGHHHHHHHHHGEHHCGGGGHHHFHHHGHGHHDGFHEGGGGHHHHHHHGHFFHHHHHFHGHHCHHFHGHHHFEBCHFHFGGHHFGGGFBBFFFFGGGBCFGFFGF0.
@M03495:530:000000000-LYBTV:1:2114:11019:23317 2:N:0:TGACAGCT+CCTACGGG
ATATTTTGCCGTTGATAAACCAGCTAATCCTGAAAAAAAAATCAAAGCTAAAAACTACAATGCTAAGACCACGATGTGACTGCTATCAAAGTTAGATATAAATGTAAATTATTCATCTGTCAAATCCTAGAATTATATCATACCTGCTCCAGCAATCACGACCTGTAATGGTTTAGTGGGTTGTTCACTGTTTCTGAAAAATGAAGATAGTTGTCCAGCTTCCAAAAAGTTTATTGTGTTTTCTAGTGGAG
+
CCCCCFFFFFCAGGGGGGGGGGHHHHHHHHHHHHHHHGGGGHHHHHHHHHHHHHGHHHHHHHHHHHHHHGGHGGHGHFHHHHHHHHHHHGHHFHFHHHHHHHHHGHHHHFHHHHHHHHHHHHHHHHHHHHHHHHHHHHHHHHGHFGFHHHHHGHHHGHHGGGGGGHHEGHGHGHHHDDCAEFFGHHHHGFHHHHHHHHHHFGFFFHG0GHHHGHHFBFFHHGHH0G?A.FFGGGGGGGFGGGFB0BFF?F?
@M03495:530:000000000-LYBTV:1:2114:19889:23328 2:N:0:TGACAGCT+CCTACGGG
ATATTTTGCCGTTGATAAACCAGCTAATCCTGAAAAAAAAATCAAAGCTAAAAACTACAATGCTAAGACCACGATGTGACTGCTATCAAAGTTAGATATATATGTAAATTATTCATCTGTCAAATCCTAGAATTATATCATACCTGCTCCAGCAATCACGACCTGTAATGGTTTAGTGGGTTGTTCACTGTTTCTGAAAAATGAAGATAGTTGTCCAGCTTCCAAAAAGTTTATTGTGTTTTCTAGTGGAG
+
BCCCCFFBFFCAGGGGGGGGGGHHHHHHHHHGHHHFHGGGGHBFGHEGHFHHHHFHGGHHDGHHHHFHFHGAEEEAFDHGHFBBFEBGHHH@GFDDGDD@FGHBFFHHHHHHHFFHFHGHHHHHHHHGHHGHHHHF?DBFGGFGHGHFGGHHBFGGFHHGG/@AFDFFHBG?GGBFGHHFEG-EHHHFGDHHFBDGFHHHGG0<0:CCGB0GGG0CGHFFCBGHCGAA.9;09BFBF0;BFF9CBB0;FB.
@M03495:530:000000000-LYBTV:1:2114:14255:23341 2:N:0:TGACAGCT+CCTACGGG
ATATTTTGCCGTTGATAAACCAGGACTCAGGCTGGACCAAAGCTCACATGCTGACAGATCGGAAGAGCGTCGTGTAGGGAAAGAGTGTCCCGTAGGGTGTAGATCTCGGTGGGTGGCGGAGCATTAAAAAAAAAAAAGTGTTGATGAGCGCTAGGGGTTGTCGTAGACATGAGAGAGGCATACGTAGGAGTGAGGTCGAACGCAGCAGATCCGATAGATGCGACTATGCATGGAATTCGTGTCATAACAGG
+
CCCCCFFFFFCBGCGGGGGGGGHGHHHHHHHHHHGHHHHHHHHHHHHHHHHHHHHHHHHHHGGGGHGHGEGEEEFGHHGFHHHHHFGBBGHGHGGGGGF>334444B0F/<<////0</////<<111?F@GG<AC-.0000.0;0:00--.-...:9--90.....;;0000//.....///.;/..;/9:/:.//--..-.--;..////...-./;//-.-:-;/////9///:/./.;////////.
@M03495:530:000000000-LYBTV:1:2114:11499:23348 2:N:0:TGACAGCT+CCTACGGG
ATATTTTGCCGTTGATAAACCAGCTAATCCTGAAAAAAAAATCAAAGCTAAAAACTACAATGCTAAGACCACGATGTGACTGCTATCAAAGTTAGATATATATGTAAATTATTCATCTGTCAAATCCTAGAATTATATCATACCTGCTCCAGCAATCACGACCTGTAATGGTTTAGTGGGTTGTTCACTGTTTCTGAAAAATGAAGATAGTTGTCCAGCTTCCAAAAAGTTTATTGTGTTTTCTAGTGGAG
+
CCCCCFFFFFDCGGGGGGGGGGGHHHHHHHHHHGHHHGGGGHHHHHHGHHHGHHGHHHHHHHHHHHHHHHHHGGHGHHHHHHGHHHHHHHGHFHHHHHGHHHHHHHHHHHHHHHHHHHGHHHHHHHHHHHHHHHHHHFHHHHHGHHGHGGHHHFGHHHGGGFGGHHHGHHHHHHHHGHHGGGGGHHHHHHHHHHHHHHFHFHHHFFHFHHHHHHHFGHFHHFHFFHACEFGGGGGFGGGGFGGFB0;FGGE
@M03495:530:000000000-LYBTV:1:2114:8237:23350 2:N:0:TGACAACT+CCTACGGG
ATATTTTGCCGTTGATAAACCAGGACTCAGGCTGGACCAAAGCTCACATGCTGACAGATCGGAAGAGCGTCGTGTAGGGAAAGAGTGTCCCGTAGGGTGTAGAGCTCGGTGGTGGGCGGATAATTAAAAAAAAAAAAAGAAGCGACATAAGAGGGGATTGCGAACCGGGTGACAACCGACAATTGAGAGGACTAAGAAATCGTGTAGGGAACTACGGTATGAGAGAGTGTCATCGTAGATGAGTGGGACGG
+
CCCCCFFFFFCCGGGGGGGGGGHGHHHHHHHHHHGHHHHHHHHHHHHHHHHHHHHHHHHHGGGGGHHHGGGGGGGHHHGHHHGFHBFBFGGFGEEEGFF/334343F/</?E////?>///???=F1GBFCG--<<:-.../0-.--.1111<..-..//0<-------.<.011..-----01010<0...:/000</11..../10./..000../..01<10.<01111<10..9.<11010....--
@M03495:530:000000000-LYBTV:1:2114:22066:23380 2:N:0:TGACAGCT+CCTACGGG
ATATTTTGCCGTTGATAAACCACCCTCCCTGTGGTCGTTATGCCCTCCAAAGCTCACATGCTGACAGATCGGAAGAGCGTCGTGTAGGGAAAGAGTGTCCCGTAGGGTGTAGAAATCGGGGGGCGCTGGGTCATTAAAAAAAAAAATCAACAGGGGCTGTTACACGGAAGACGCACGATCAGCTGAGAAGAAGCTCACAATTCGACTGAGAGATCTTCAGGTGCGCGACCGCGCAGTGCACGTACTGAAAA
+
CCCCCFFFFFCAFGGGGGGGGGGGGHHGGHHHHHHHGGGHHHHGHHHGHHHHHHHHHHHHGHHHHHHHHHHGFGGGHHGGGEEFFGGHGGHHHGH4BBFGHG?E/EE3?/3B444D3EF?/C--:----.:/.0;;:99F-9:9D-.000/0/..;--..00000.-;.9./.-9--...9;0:0;.00/://0090000000.0..;0000.00000009000---------9:-.0;00../..:0000
@M03495:530:000000000-LYBTV:1:2114:23414:23386 2:N:0:TGACAGCT+CCTACGGG
ATATTTTGCCGTTGATAAACCACCCTCCCTGTGGTCGTTATCTTGCTCCTTCTGTCGTCAACTTACTAATTCCAAAGCTCACATGCTGACAGATCGGAAGAGCGTCGTGTAGGGAAAGAGTGTCCCGGAGGGGGTTGGTGTTGGGGGGCGTCGGATCCGTAAAAATAAAAAAAAACTAACAAGTAGAGTAACAGATCAGAGTATAGAGAACGCAAACGCGACGGTGCAGCTGGCTAGTAACGAAACCGCAG
+
ABABADFFFFD2AAFFGFDDFFAFEHHGGFCCEGHBEEEFHHHHDGDDCGHH3BG51AA1EHFFGHGHAG5DA55FGHHHHFFFBGD@5FD3BBGFA1???F1EAEE/??03G/3?FGGH??4443////>C/<///-..>..<--<--;--9--.-..;..99/.9B//;=---./9/;//.///9/////////////////9//////..---..9-----;.9////;.../.9//9....-.----
@M03495:530:000000000-LYBTV:1:2114:23708:23392 2:N:0:TGACAGCT+CCTACGGG
ATATTTTGCCGTTGATAAACCAGCTAATCCTGAAAAAAAAATCAAAGCTAAAAACTACAATGCTAAGACCACGATGTGACTGCTATCAAAGTTAGATATATATGTAAATTATTCATCTGTCAAATCCTAGAATTATATCATACCTGCTCCAGCAATCACGACCTGTAATGGTTTAGTGGGTTGTTCACTGTTTCTGAAAAATGAAGATAGTTGTCCAGCTTCCAAAAAGTTTATTGTGTTTTCTAGTGGAG
+
ABBBBFFFFFCBGGGGGGGGGGHHHHGHHHGHHHHFFGGGGHHHHHHHHHGHHHGHHGHHHGHHHHFHHBFFGEHGHHHHGHGHHHHHHHHHHHFHHHHHHHHHHHHHHHHGHHHHHHHHHHHGHHGHHHFHHHHHHHHHHHHBGHHHHHHHGHHHHFHGGCEGHHHHHHHHHHHGFDGHGFFGHHGHHHFHGHHHGHHGHGHHHFHHHHHHHHHFHHHHHHGHGFEGFFGFFGGGGGGGGGEFFGGGFFG
@M03495:530:000000000-LYBTV:1:2114:21679:23401 2:N:0:TGACAGCT+CCTACGGG
ATATTTTGCCGTTGATAAACCAGCTAATCCTGAAAAAAAAATCAAAGCTAAAAACTACAATGCTAAGACCACGATGTGACTGCTATCAAAGTTAGATATATATGTAAATTATTCATCTGTCAAATCCTAGAATTATATCATACCTGCTCCAGCAATCACGACCTGTAATGGTTTAGTGGGTTGTTCACTGTTTCTGAAAAATGAAGATAGTTGTCCAGCTTCCAAAAAGTTTATTGTGTTTTCTAGTGGAG
+
AABBBFFFFFBBGGGGGGGGGGHHHHHHHHHHHHHHHGGEGHHHHGHHHHGHHHGHHHHHHHHHHHHHHFHHGGHGFHHFHHHHGHHHHHGHHHHHHHHHHHHHHHHHHHHGHHHHHHGHHHHHFHHHHHGHHHHHHHHFHHHHGGFFHHHHHHFHHHHGGCDGHHGHHHGGHHHHHHGHGGGGEHHHHHHHHHHHHHFHHHHHHHBGFHHHHHHBCGHGHHHE0GEF?BFFGGGFCFFFFGEBBF;B.99
@M03495:530:000000000-LYBTV:1:2114:16582:23418 2:N:0:TGACAGCT+CCTACGGG
ATATTTTGCCGTTGATAAACCAGCCTCCCTGTGGTCGTTATCTTGCTCCTTCTGTCGTCAACGAATTTACTAATTCCAAAGCTCACATGCTGACAGATCGGAAGAGCGTCGTGGAGGGAAAGAGTGCCCCGTAGGGGGTGGGGCTGGGGGGGGGCTCCAGCATTAGAAAACAGAGATGGTGGGTGTCCATTGGGCGCTCATTTCGCACCCCAAGATCGGCAGATGGGAGGAGAGGGAGGACGTGTTTGTAG
+
BBBBBFFBFFBBGGGGFFGGFFFHDHHAFHHCGHAFEFECGGFGHGHFFEGGFFGHGGEHEBACA11FE5FFHHHDFE5B32FG3@FEGGEGGFFCGHHH?E1>FGBEAEEEA/?EE/?0?FGB??3B2/<E/?/?//<-<--.-...-<----;-..///.9///;//./..//.//;;/9-..-///////..--9.99///;..-;.-..999/A.---9///...-...:.9..-..-;./../://
@M03495:530:000000000-LYBTV:1:2114:9407:23431 2:N:0:TGACAGCT+CCTACGGG
AACCAAGTATGTATTAGGTGAGCATGAGTTAGGGAACACAACTACTGAGCAATTATATTATTATCCTCTCCGTGGGCATGGATTAATTTTTCTTGTTACTAATCCCTAGAGACTCACGAGTACAAGCGTGACGCATGTTTGTAAGTATTGGGTGAAAGCAGTGTTTACGTGTGGTAGCAGTAAGAATAGGAGTTACAGAGGAATTAGGCAGGGGACAAGAAAACGTATTGTGGAGGGACGATATGATAGGT
+
1>1111113333B33BBB11111B1B113A3300B00000B01111B2B11011D22D22D222B1FFD00E/A/AFB00A111112DB2@0111DF2222211211B01B1B1B11///>0B2EE/////?/E///B2200222B22221/?//11<0101@22021/@?0//0111<11<FG<11111>0<<<11<1>..<000<0/0<---:-.:::////-..0/000:0..9..--..-;99////
@M03495:530:000000000-LYBTV:1:2114:5966:23456 2:N:0:TGACAGCT+CCTACGGG
ATATTTTGCCGTTGATAAACCAGTCAGGAGTCCAAAGCTCACATGCTGACAGATCGGAAGAGCGTCGTGTAGGGAAAGAGTGTCCCGTAGGGTGTAGATCTCGGGGGGCGGCGGGTCAATAAAAAAAAAAAAAAACAATCAGAAGAAGGTGTTATATATGGATCTGAATGAAGTTTAGTGTCAGGTAGATAGTCTACTTGCTAGTGTGGTCTGTATAGCAGTGTATTATAGAGGCGTCTGTGTCTCACGCT
+
BBCCBFFFFFCCGGGGGGGGGGHHHHHHHGHHHHHHHHHHHHHHHGHHHHHFHHHHGGGEGHHGGGGEE?FFGGFHHHFHBD4FGHGEEAEGBF/B344B4BB?/>/--------:-;/:///:B:--:9;----...///;//////./::./////;/;//9/////////////9//;//:./////9//////;///////;//..///://////////////9////..-;-..////////...
@M03495:530:000000000-LYBTV:1:2114:24359:23471 2:N:0:TGACAGCT+CCTACGGG
ATATTTTGCCGTTGATAAACCAGCTAATCCTGAAAAAAAAATCAAAGCTAAAAACTACAATGCTAAGACCACGATGTGACTGCTATCAAAGTTAGATATATATGTAAATTATTCATCTGTCAAATCCTAGAATTATATCATACCTGCTCCAGCAATCACGACCTGTAATGGTTTAGTGGGTTGTTCACTGTTTCTGAAAAATGAAGATAGTTGTCCAGCTTCCAAAAAGTTTATTGTGTTTTCTAGTGGAG
+
CCCCCFFFFFCCGGGGGGGGGGHHHGHHHHHHHBGFHGGGGGGHHHGHHHHHHHGHHHHHHHHHHHHHH2GHGGHGHHHHHGHGHHHHHHHHHHHHHHHHHHHHHHHHHHHHHHHHHGHHGHHHHHHHHFHHHHHHHHHHHHHHGFHHGFHHHHHHGFHGGGCFHHHHHHHHHGHHFFHHGGGDGGHHHHHHHHHFHFHHEHF0DGGHFHHFHHHFHFHHFHFH:CC.AFGGGGGGGGFBFGEGGGGFF0A
@M03495:530:000000000-LYBTV:1:2114:5822:23485 2:N:0:TGACAGCT+CCTACGGG
ATATTTTGCCGTTGATAAACCACCCTCCCTGTGGTCGTTATCTTGCTCCTTCTGTCGTCAACGAATTTACTAATTCCAAAGCTCACATGCTGACAGATCGGAAGAGCGTCGTGTAGGGAAAGAGTGTCCCGTAGGGTGTAGATCTCGGGGGTCGCCGGGACATTAAAAAAAACAAACAAGATGTACACAGCAGCAGCACACGAACGTCATAAATATAGGACATGTCGAATAGAACTATATAATCAGCATTT
+
CCCDCFFFFFDCGGGGGGGGGGGGGHHGGHHHHHHHGGGHHHHHHHHHHHHHHHHHGGGHGHGGGHHHHHHHHHHHHHGHHGHHHHHGHHHHBHHGHHHHGGGGHHHGGGGGGFHHHGHHHHGHBGBGHGGGFDGGGG?2222>@@0//<?-.<-<;?:-:.:000;0FA-;..9:.;.//000000:0.././../../.-;.;-;;..0000:000000/0000..90:000000:0000;00000000
@M03495:530:000000000-LYBTV:1:2114:25487:23490 2:N:0:TGACAGCT+CCTACGGG
ATATTTTGCCGTTGATAAACCACCCTCCCTGTGGTCGTTATCTTGCTCCTTCTTCGTCAACGAATTTACTAATTCCAAAGCTCACATGCTGACAGATCGGAAGAGCGTCGTGTAGGGAAAGAGTGTCCCGTAGGGTGGAGCCATGCGTGGTCCCCGGATCGACAAAAGAAAAATAGACAGCTGTTAAGTCCAGGGTCGCTTCACATTGCGGACGTCCGATCAGATATGCACGCGCTACAGGTGCACCAGAG
+
ABBABFFFFFD?EGCFGGGGGGGFGDHGGFF3BFAFEEAGEGFGHHHHBFGHHHFHHFHGHGGE1ABFHFHHGFHGHGGGHFFGEGHHHHHGHHHGFFA1EGGAHHGEAE>E?FFHECGHHF?4B?3BDC///?F2?//?2/01<1//<//110<<<-A-..-<@G./..//:.0000;/.0/000000000:/9//-9..90;00000.----...-..-.//////9//.-----;//99/9///....
@M03495:530:000000000-LYBTV:1:2114:18015:23564 2:N:0:TGACAGCT+CCTACGGG
ATATTTTGCCGTTGATAAACCAGCTAATCCTGAAAAAAAAATCAAAGCTAAAAACTACAATGCTAAGACCACGATGTGACTGCTATCAAAGTTAGATATATATGTAAATTATTCATCTGTCAAATCCTAGAATTATATCATACCTGCTCCAGCAATCACGACCTGTAATGGTTTAGTGGGTTGTTCACTGTTTCTGAAAAATGAAGATAGTTGTCCAGCTTCCAAAAAGTTTATTGTGTTTTCTAGTGGAG
+
BBBBBFFFFFBBEGGGGGGGGGHHHHHHHHHHHHHGHGGGGGHHHHHBGHHHHHCFHHGHHHHGHGHHHHGHCGHGHGFFHFFHHHFGFHHHHHGHHGHHFHHHHHHHHHHHHHHHHHHHHHHHHHHHHHGGHHHHFHGGHHHHHHHHFHHHGHFFFHHFGGGGHHHHHHHGBFGE=FGGDGGGHHGHBGFHGDBDGD0<CHHG0CFHHCFGHFHHGHBHHHHGBG.9C9F00FFFFFB/CB0CBFBC?BE
@M03495:530:000000000-LYBTV:1:2114:21768:23565 2:N:0:TGACAGCT+CCTACGGG
ATATTTTGCCGTTGATAAACCAGCTAATCCTGAAAAAAAAATCAAAGCTAAAAACTACAATGCTAAGACCACGATGTGACTGCTATCAAAGTTAGATATATATGTAAATTATTCATCTGTCAAATCCTAGAATTATATCATACCTGCTCCAGCAATCACGACCTGTAATGGTTTAGTGGGTTGTTCACTGTTTCTGAAAAATGAAGATAGTTGTCCAGCTTCCAAAAAGTTTATTGTGTTTTCTAGTGGAG
+
BBBBBFFFFFB>EGGGGGGFGGHHHHHHHHHHGHHGHGGGGHHFHHHGHHHGHHGHHEFGHHHHHHHHHFHHGGHGHFFHHFGHHHHHEGHHGHHHGHHHFHHHGHHHGHHFEFEGFFHHHHHHHEFGHHFHGHHHGHHGHHHEGHHHHHHHHHGFGGHGGGGGFFGHHGHGHHHHFHHHFGGFHHHFHHHH0DDHHHHHGGHH0CGHFFHFHHGFCFCHHHGFHFEGDBGGGGGGGGFFGG0FFFGFFEE
@M03495:530:000000000-LYBTV:1:2114:14328:23571 2:N:0:TGACAGCT+CCTACGGG
ATATTTTGCCGTTGATAAACCAGAGGACTCAGGCTGGACCAAAGCTCACATGCTGACAGATCGGAAGAGCGTCGTGTAGGGAAAGAGTGTCCCGTAGGGTGTAGATCTCGGGGGGGGCCGGGTCATTAAAAAAAAAAAGGAAAGTGATAATGTATATCTCTGATTAGTTCATAACAGTATAAAATCGCACTGAGTAAATAAGTGGTCAATAACGACATATCAAGCATATCCAGATCATGCATATAGATCTT
+
CDBCCFFFFFDCGGGGGGGGGGHHHGHHHHHHHHHHGHHHHHHHHHHHHHHHHHHHHHHHHHHGGGGHHHGEFGFGGHHHGGHHHFHBFBGHHGHGDGGFFEBG4B4FFGE/EF--<-9---<-<<1:<1FFFCFCAA..///.11111111111111<1<11111:1111111:0<111111110.9.-9/0<111<1111:101<101100<.--.1111:00/11111:000<011<01111111111
@M03495:530:000000000-LYBTV:1:2114:26629:23576 2:N:0:TGACAGCT+CCTACGGG
ATATTTTGCCGTTGATAACCAGGACTCAGGCTGGACCAAAGCTCACATGCTGACAGATCGGAAGAGCGTCGTGTAGGGAAAGAATGTCCCGTAGGGGGTAGATATCGCGGGGCGCCGGCGGATTAAAATCAAAAGGGAGGTAGAGCATCTGAGGGGCAGGTGGTTTTGGTGAGGGTTGTGGGTATCGACATGACACGAGTCATGGGGATTGGCCATCAGATAGTTGTCTAGATAAACCCGAGGCAAGCAGA
+
BB@ABFFBFFBAEECFGGGFGGGHG4BGHGHHHGGG2FG2AGFHHHHFHFFA5EFFGHHH?EFEHGGE11>0BFEGHG3FGFB?EF@@@3>F/EEF////?344BB///////<--<-:--;-.0000;/0990/....-;0/////9////;..;9-.9./.;...;-../.....-.....///..-;./;///.-;..////..../..///////////9////////9/////.-----.9...//
@M03495:530:000000000-LYBTV:1:2114:21045:23589 2:N:0:TGACAGCT+CCTACGGG
ATATTTTGCCGTTGATAAACCAGGGACTCAGGCTGGACCAAAGCTCACATGCTGACAGATCGGAAGAGCGTCGTGTAGGGAAAGAGTGTCCCGTAGGGTGTAGATCTAGGGGGGTGCCGTATTATTTAAAAAAAAACTAGGTGAAGAGTCGCGGACCAGGTGCAGGTACAGAACAGATCGGGGCGGTGGTAGGTCCAGTAATGCGACCGATGAGGGGGCACGGTTGAAGGGGGATCAAGAGTACTCCGTCA
+
CCCCBFFFFFCCGGGGGGGGGGGGGGGHGHHFGGHGGHHHHHHCHHHHHHHGHHHHHHFHHHGGEEAHHGGDEEF1FGHGHFGHHH@F@BG3EGGGGGBF/33?44B44B/?<@-9./-9../;000900;:;;9-9/////:/9//.//---9---.../////..////////////..-----9-../;.//9////://9..-9-;-.:/9.----:.9..-////.---...///.//9///....
@M03495:530:000000000-LYBTV:1:2114:21248:23591 2:N:0:TGACAGCT+CCTACGGG
ATATTTTGCCGTTGATAAACCAGCTAATTCCAAAGCTCACATGCTGACAGATCGGAAGAGCGTCGTGTAGGGAAAGAGTGTCCCGTAGGGTGTAGATCTCGGGGGTCGCCGGATCATTAAAAAAAAAAACAAACAAGAAATCCCAACCACCAAGCGATGCTAACTGAACCGATGAGTAGGCAGTCAGACACTGCAGCACACTGACACTAACGCGCACTGGACTGATGATTGATGCAAGAGAATACATAGCG
+
CCCCCFFFFFBAGGGGGGGGGGHHHHHHHHHHHHHHHHHHHHHHHHHHHGHHHHGGGGHHHGGGFEFFHHHGHHHHHHDGBDGHGHGFGGFF/3@F4F4E1?/>E</<///////?1111?DGCGCGC-......:////;0000/.......:......09099000:.-:-.00090000;/00000//00:000.././000000/0:A------///.0.000090009:;000::/0000:0000-
@M03495:530:000000000-LYBTV:1:2114:6380:23625 2:N:0:TGACAGCT+CCTACGGG
ATATTTTGCCGTTGATAAACCAGGACTCAGGCTGGACCAAAGCTCACATGCTGACAGATCGGAAGAGCGTCGTGTAGGGAAAGAGTGTCCCGTAGGGTGTAGATCTCGGGGGGGGCCGGGTCATTAAAAAAAAAAAAAGACAGGAAACAGGTGTGGTGGATGATCATTAGATAGTAGCAGCTAGTCACGTTAGCAACTTCCTCAGCAACCACAAGACATCGCGATCACGACACAGTAGCTTCGTACGTAAA
+
CDCDCFFFFFCCGGGGGGGGGGHGHHHHHHHHHHGHHHHHHHHHHHHHHHHHHHHHHHGHHGFGGHHHGEGGFGHHHGGHHHHHHGGBFGHEGGGGGHG/?B444DB0F/<C--9-----.-.0;00;0BBFF:>D--..::/..////;90;0../...00000000000000;00000//;00000.;./.0;0./0:0000000/:....;.;//00..---../;.--:/:0:00000-:/;-;B..
@M03495:530:000000000-LYBTV:1:2114:18060:23642 2:N:0:TGACAGCT+CCTACGGG
ATATTTTGCCGTTGATAAACCAGGACTCAGGCTGGACCAAAGCTCACATGCTGACAGATCGGAAGAGCGTCGTGTAGGGAAAGAGTGTCCCGTAGGGTGTAGATCTCGGGGGGGGCCGTATCATTAAAAAAAAAAAAAAAAAAACAGGAGTACGTCGCGTGCACTCTATAAAGTAGGGCATCTATCACTGGACACATATCGGCGGTACGCGAGTGGGCTGCGCAGTCTGCAGGACACGGAGAGCAGGTGAG
+
DDEEEFFFFFCBGGGGGGGGGGHGHHHHHHHHHHGHHGHHHHHHHHHHHHHHHHHGHHHHHGGGGHHHGEGGEGGHHHGHHHHHHFGBGHHGAEGGG3?/3?44?B?BF/<@--<--9-...<1B11:B:-@B<C@9-----<-../.<.//<.<:--9<-<.00:11<111:1110././/11111111//.0./<011.-----...<<---..../..----9011110.../..-<<-<.0/..:1.
@M03495:530:000000000-LYBTV:1:2114:18898:23716 2:N:0:TGACAGCT+GCTACGGG
ATATTTTGCCGTTGATAAACCAGGACTCAGGCTGGACCAAAGCTCACATGCTGACAGATCGGAAGAGCGTCGTGTAGGGAAAGAGAGACCCGTAGCGTTCTGTTCAGGGAGCAGATGCTTCATTACAAAACGTAAGACAAGCGTAGTCGGAAATAGAAGATAGCACCGAGCAAGACTGAACGGTGGCGCGCGTGAGCAGAGGCGCAGACGCACTCCGGGTGGGGAGTGAACTAAGAGGCGTAGGGTGGAAA
+
BBBBBFFFFFBBGGGGGGGGGGGGGGFGGHHHHFGFFGHHHGCHFFGHHHHGHDGGBGHHEGCFEHHGEGDEEE1?BGFFFE1CG2?1BF?E>//???///4444?430/?//322B2333B3B333B200/0@0022220////</1/<-<-<11=1=11000=<.-<-<-://:00/0:..:.:.-.-:--:..;0;;A..----:.----9/;.--.----9-../////////..-9--../.-.//
@M03495:530:000000000-LYBTV:1:2114:25519:23720 2:N:0:TGACAGCT+CCTACGGG
ATATTTTGCCGTTGATAAACCAGCTAATCCTGAAAAAAAAATCAAAGCTAAAAACTACAATGCTAAGACCACGATGTGACTGCTATCAAAGTTAGATATATATGTAAATTATTCATCTGTCAAATCCTAGAATTATATCATACCTGCTCCAGCAATCACGACCTGTAATGGTTTAGTGGGTTGTTCACTGTTTCTGAAAAATGAAGATAGTTGTCCAGCTTCTAAAAAGTTTATTGTGTTTTCTAGTGGAG
+
BB@AAFFD4@AAEEGGFFGGGGDHGHFHGBF4DBGDGE??E13F3GF2GHFHFBEBG33GHH3GGGFHFFFHEEA1FBGFDEGGHHBGFF3B@FDFHHGHGGGFGHHHFHGFGHHHHHHHHEHHHFGHHGFBEHHHGGFFGHF0FGHBDFFFBGGHEF1CD?CFFHG1GEF?F<?G<GF.>FCDEFHGHF<D0=DGHF0DGHGDGCCGHHH0CHGGHF/CCC0CCC00CB0CFBF00;CBFFGEG0;;.9.
@M03495:530:000000000-LYBTV:1:2114:5889:23723 2:N:0:TGACAGCT+CCTACGGG
ATATTTTGCCGTTGATAAACCAGCTAATCCTGAAAAAAAAATCAAAGCTAAAAACTACAATGCTAAGACCACGATGTGACTGCTATCAAAGTTAGATATATATGTAAATTATTCATCTGTCAAATCCTAGAATTATATCATACCTGCTCCAGCAATCACGACCTGTCCTGGCAAACAACCTGCAGAAAAGCCAATCAAATATATTTTCACAAGAGATGGAATGTGAGGCAATAATAGAGTACAAAGGTTGA
+
BBB@AFFBFFB2EEGFGGGGGGHHHHHHHHGHGHHHHGGGGHHHHHHGGHHHHHGHHHHHGHHHHHHHHFHHGGHGHGHHHHGHHHHHHHFHHHHHHHHHHHHHHHHHHGHGHHHHHHGHHHGHHHHHHHHHHHHHHHHHFHHFGGGHFGHHGHHHFHHGCGGGHHHHHHEFGHFHHHHGHHEHFHFFHBHFHHFHHH00GHDCGGGFHHHCGBGCHHHHHHHHFBF.EEFGFCFGCFF;FFGGGFGFFFB
@M03495:530:000000000-LYBTV:1:2114:12057:23733 2:N:0:TGACAGCT+CCTACGGG
ATATTTTGCCGTTGATAAACCAGCTAATCCTGAAAAAAAAATCAAAGCTAAAAACTACAATGCTAAGACCACGATGTGACTGCTATCAAAGTTAGATATATATGTAAATTATTCATCTGTCAAATCCTAGAATTATATCATACCTGCTCCAGCAATCACGACCTGTAATGGTTTAGTGGGTTGTTCACTGTTTCTGAAAAATGAAGATAGTTGTCCAGCTTCCAAAAAGTTTATTGTGTTTTCTAGTGGAG
+
BCCCCFFFFFCCGGGGGGGGGGHHHHHHHHHGHHHHHGGGGHHHHHEGHFDHHFGHGFHHHGGHFHHGHFGEFGHGHBHGHHGHFHHHFFEGHHFHHHHHHHHHHHHHHHHHHHHGFGHHHHHFHHFFHFHHHHFHHHHFHHFHHFGHHF22GGFHEEGDDDFGFHFHHGHGGHGEDGAGGGGGHGHHHFHHHHHFHHGH.CGHBC0GHBGHFGGCFHFHH0CF:0E.AFFFFFFBFFGFFB0;00;9A09
@M03495:530:000000000-LYBTV:1:2114:12814:23743 2:N:0:TGACAGCT+CCTACGGG
ATATTTTGCCGTTGATAAACCACCCTCCCTGTGGTCGTTATCTTGCTCCTTCTGTCGTCAACGAATTTACTAATTCCAAAGCTCACATGCTGACAGATCGGAAGAGCGTCGTGTAGGGAAAGAGTGTCCCGTAGGGTGTAGAGCTCGGTGGTCGCGGTGTCATTAAAAAAAAAAAAGAAACGAAGTTGAGGCAGGCAGTGGCCAGGCGGTATTACACAGGCTATACGGAGCGCAATTCGACGTCACAGTAT
+
CDCCCFFFFFDCGGGGGGGGGGGGGHHGGHHHHHHHGGGHHHHHHHHHHHHHHHHHGGGHGHGGGHHHHHHHHHHHHHHHHHHHHHHHHHGHHHHHHHHHGGGGHHHGGGGFGHHHHGHHHHHH?GBFHHGCDAFGFF/2>>22@=?A<?A<1---<.-.0<=0D<000:EF--9-...//....<0000/.9.-A../0/..0.<.<--..000000...:000:<...<---<9:0.0.--...000<0
@M03495:530:000000000-LYBTV:1:2114:15771:23745 2:N:0:TGACAGCT+CCTACGGG
ATATTTTGCCGTTGATAACCAGGACTCAGGCTGGACCAAAGCTCACATGCTGACAGATCGGAAGAGCGTCGTGTAGGGAAAGAGTGTCCCGTAGGGTGTATAGCTTGGGGGGCTGCGGGACATTTAAAAAAAAAAACAGTAAGAAAGGCGGGCGGCGGGATTTGGACAGTCGAGAGCGCACCTGGTCTGATCTAGAACCGGCACATGAGTACGTCGTGGAATACATGTCGCGGCTTGAGCGAGCGACATCG
+
BBBBBFFFFFBAFGGGGGGGGGGHHHHGHFHHHGGHHHHHHHHGHHHHFGHHGHHHGHHHEAFGHHHGAEE>E?2FGECGGFEF4B4FGFGHGFAF3F/3444?443//</---..9----.0;0;9F00-;----9..9///////..-------9;--.;;//9//;//..-.-.-;---//.9/////////9//.--9--://///9/...-9...//////;//..----9-.9/--9-9;;-./:
@M03495:530:000000000-LYBTV:1:2114:12962:23758 2:N:0:TGACAGCT+CCTACGGG
ATATTTTGCCGTTGATAAGCCAGCTAATCCTGAAAAAAAAATCAAAGCTAAAAACTACAATGCTAAGACCACGATGTGACTGCTATCAAAGTTAGATATATATGTAAATTATTCATCTGTCAAATCCTAGAATTATATCATACCTGCTCCAGCAATCACGACCTGTAATGGTTTAGTGGGTTGTTCACTGTTTCTGAAAAATGAAGATAGTTGTCCAGCTTCCAAAAAGTTTATTGTGTTTTCTAGTGGAG
+
CCCCCFFFFFCBGGGGGG4FGGHGGHHHHHHHDHHHHGGGGHHGHHHGHHHHHHGHHHHHHHHHHHHHHHHHGGHGHGGGFHHHHHHHHHHHHHHHHHHHHHHHHHGHGFHHHHHHHHHHHHHHHHHHHGHHHHHHHGHHHHGHFGFHHFHHHHHHHHHCEGFFGGGFGHF1GGHH<GHHGGGGHGHHHFHGFHHHHHGHHHHGGHCHHH<GFHHEHHFFHHEC:GEEDFFFFFFFBFFBFBBFGGFFFGC
@M03495:530:000000000-LYBTV:1:2114:26132:23786 2:N:0:TGACAGCT+CCTACGGG
ATATTTTGCCGTTGATAAACCAGCTAATCCTGAAAAAAAAATCAAAGCTAAAAACTACAATGCTAAGACCACGATGTGACTGCTATCAAAGTTAGATATATATGTAAATTATTCATCTGTCAAATCCTAGAATTATATCATACCTGCTCCAGCAATCACGACCTGTAATGGTTTAGTGGGTTGTTCACTGTTTCTGAAAAATGAAGATAGTTGTCCAGCTTCCAAAAAGTTTATTGTGTTTTCTAGTGGAG
+
AAAAAFFF1DDA?1GGGGGGGC0AFHHHHHHCBBGHGGGEFHFFFHGEHGHGFFAGHHHHHFBGHEHGHHHFGGHEHHE2FFGFGFBGHEFGHFHHEHHFHHHGFFGDHFGHHHFHHHFHGFBE>F1GHBHGHGHGHHHGGHHFH1FG1FFHFHHGFGHGGCGCHGFGHFF?FHHHFB0AEE?ACFHB0GGDHGHHB0D0.CD000:GFGCHEGCCF:CG0;GCCGC..9CB0BFB0;CFFGBFGFFBGGE
@M03495:530:000000000-LYBTV:1:2114:11729:23820 2:N:0:TGACAGCT+CCTACGGG
ATATTTTGCCGTTGATAAACCAGTCACAACCACTTCTTGCCCTCCAAAGCTCACATGCTGACAGATCGGAAGAGCGTCGTGTAGGGAAAGAGTGTCCCGTAGGGTGTAGATCTCGGTGGGTGGCGGTGCATTAAAAAAAAAAAACAACTTAAGAGCCGCATTCCATGACACTCATTTTGGGCTGTTCCTACACACACGTGTACCATCTATCACGGTCATGCTGACTCATTCTGCATCTGCTAGTACGCTCC
+
DDCCDFFFFFCCGGGGGGGGGGHHHFHHHGGGGHHHHHHHHHHHGHHHHHFHHHHHHHHHHHHHHHHHGGGGHHHGGGGGGGHHHGHHHHHH@F@FHHGHE/EGF//33B44440///?/??/?/////1111111?/A@<-@-...:00;0000/.---..000000000:/;0=000-..:..0000000/0...-..//00:000:0000....9;00000/000000000000000000000..;:.
@M03495:530:000000000-LYBTV:1:2114:17518:23827 2:N:0:TGACAGCT+CCTACGGG
ATATTTTGCCGTTGATAAACCAGTCAGGAGTCCAAAGCTCACATGCTGACAGATCGGAAGAGCGTCGTGTAGGGAAAGAGTGTCCCGTAGGGTGGAGATCTCGGGGGGCGCCGGGTCAATAAAAAAAAAAAAAAGTGTGATTTATAGAGTGCGGAGGGATCTATCCACTATCACACAACTGATGGCTGCGCATAGCACTCGTCTTTTATGTGAAGTACTAATTGGTTGTCGAGCACAGTGACAGTGTCATT
+
CCCCCFFFFFCBGGGGGGGGGGHHHHHHCGHHHHHHHGHHGHHHHHHHHHHHFHHHGGGGHHHGGGGEGBGHHGBGGHGHBB@B4GGHGGGGHG/?133?440///>----99--;-;0:00:;BB-CD;----.:000:000000000000------:/.0000/000/000000...0/0000/:..---..00000/.....0000000:0000;00:00000...0..-.-.//00000000:0000
@M03495:530:000000000-LYBTV:1:2114:5110:23835 2:N:0:TGACAGCT+CCTACGGG
ATATTTTGCCGTTGATAAACCACCCTCTTGCCCTCCAAAGCTCACATGCTGACAGATCGGAAGAGCGTCGTGTAGGGAAAGAGTGTCCCGTAGGGTGTAGATCTCGGTGGGGGGCGTATCATTAAAAAAAAAAAAAGCAGAAAACTAGGAGGCGGATGAGAGATTGACGAAACACTAAACACCAGTCAGTAAAAGTAGTAGAGCGATAGTCGAGCATCCGAATGAGTGTGATATACTAGGTGTAGGAAGAA
+
CCBBCFFFFFCAGGGGGGGGGGGGGHHHHHHHHHHGHHHHHHHHHHHHHHHHHHHHHHHGDGGHHHGEGGGFFGHHGHHHHHHBFBFGHCFGFGGCF/?E44??4BF//E///-9:-9..;0:000;09;>-:;;;..0///0//000/0:;.;-9-90000;00000..-.-/.0/000::...00000;0:;F00:000000--...00..;.;00;....000:000000000000/000:0000../
@M03495:530:000000000-LYBTV:1:2114:13986:23876 2:N:0:TGACAGCT+CCTACGGG
ATATTTTGCCGTTGATAAACCAGTCAGGAGTTCCAAAGCTCACATGCTGACAGATCGGAAGAGCGTCGTGTAGGGAAAGAGTGTCCCGTAGGGTGTAGATCTCGGTGGGGGGCCGGTAATTTAAAAAAAAAAATGAATGTAAAATGTTGTCACAGACGACCGGTATGTGTTGTGAAGTGGCGAAAGTGAGTTGATCTCGAGATAGTGACGTGTGTTAGTGTTGAGGTAACAGCTCGTTCATAGCCCATGTG
+
CDCDDFFFFFDCGGGGGGGGGGHHHHHHHGHHHHHHHHHHHHHHHGHFHHHHHHHHHGGGGHHHGGGFEGGHGHGHHHHHHBFBBGGGHGEFG?F/B3@444B0?/?E///-------.0;00:0;=DF=--9.::0000000000000/000000.-;------.0000/.;.000000.--:-.00:0000;0000.0...000000.../..;0:0000.00/:00000.00.-..00:000/.//00
@M03495:530:000000000-LYBTV:1:2114:23138:23889 2:N:0:TGACAGCT+CCTACGGG
ATATTTTGCCGTTGATAAACCAGTCCAAAGCTCACATGCTGACAGATCGGAAGAGCGTCGTGTAGGGAAAGAGTGTCCCGTAGGGTGTAGATCTCGGTGGGCGGCGGATCATTAAAAAAAAAAAAACAATAGAACCTAGTAATTGTAGATGGAGGAGTGAACGGACGAGGTCGTATCCGCTAGGGACATAGAGCTGTCAAGGTGGTGTAGCTGTCGTGCTGTGCACACGACGAAAAAGTAAACACGGAGTA
+
CDDCCFFFFFDCGGGGGGGGGGHHHHHHHHHHHHHHHHHHHHHGHHHHHGGGGGHHGGGGFGGHHHGEFHHHHDFFGFHGHGGGGCE/33@4BB@GGA1E//>/><////?=?1<1FGFGG@CD<-...011:10<<0011111111<1110</.C./.11<...-----</-9./.1...-...:..01<<11<0101:0000....0:11<<0....<11/1101<--<---.-..011111..--..:
@M03495:530:000000000-LYBTV:1:2114:22776:23891 2:N:0:TGACAGCT+CCTACGGG
ATATTTTGCCGTTGATAAACCAGAACCATCCAAAGCTCACATGCTGACAGATCGGAAGAGCGTCGTGTAGGGAAAGAGTGTCCCGTAGGGTGTAGAACTCGGGGGTGGCCGGGGTATTTAAAAAAAAGAAAGGACACGGACAGGGCAAGTATGGAGTCACTGATCTGTAAGCACGCTAAGGAGTGGGTCATCACCACTAATGTGCAGGCTGGTGGACGCAGATCACTCACCCACCCGACACATCCAGTGCC
+
CDDDDFFFFFCBGGGGGGGGGGHHHHHHGHHHHHHGHHHHHHHHHHHGHHHHHHGGGGHHHGGGEEEFGHHGGHHHHHDE@BFHGCGGCG3?>@344@3@>//EDB//0?//////111=FFGGCG-.<./0./.<.<----.:....90000/0/</000000000000000/--<..0/0./...</<0000/0.0/0000000<..A..//..0-----000/0:/0......--9--/00/0000<0
@M03495:530:000000000-LYBTV:1:2114:6427:23904 2:N:0:TGACAGCT+CCTACGGG
ATATTTTGCCGTTGATAAACCAGGACTCAGGCTGGACCAAAGCTCACATGCTGACAGATCGGAAGAGCGTCGTGTAGGGAAAGAGTGTCCCGTAGGGTGTAGAACTCGGGGGTGGCCGGATCATTAAAAAAAAAAAAAAGGGAGAACAAGCGAGCTAAGGTATGTGACTAGAACATGAGAGAGCCTAACATAGTGTATTGGTAGAAAGTCAAGTCATGTGCTCTACGCATGATAATGCTACAGTGCAGATT
+
CCCCCFFFFFCCGGGGGGGGGGHGHHHHHHHHHHGHHHGHHHHHHHHHHHHHHHHHHHHHHGDGGHHHGEFFEFGGHHGGHHHHHBG@BGHGHEEEF3?/3344?DD/E<?D//<00>//.-<<DD1FFF-<--;--9-.......0///.9.;-.0:0/0000;000000900/000000..../99/000:90:0000000000000:0000000000000000.-...0000000;000000009000
@M03495:530:000000000-LYBTV:1:2114:25876:23923 2:N:0:TGACAGCT+CCTACGGG
ATATTTTGCCGTTGATAAACCACCCTCCCTGTGGTCGTTATCTTGCTCCTTCTGTCGTCAACGAATTTACTAATTCCAAAGCTCACATGCTGACAGATCGGAAGAGCGTCGTGTAGGGAAAGAGTGTCCCGTAGGGTGTAGATCTCGGTGGTGGCCGTATCAATAAAAAAAAAAAAATGAAGAGGGTACGTGAGTATACCGCATGAACAAATCATCTGAAAGTGTGGCGTCTTCAAGCACCGCTCGCACGG
+
DDDDDFFFFFCBGGGGGGGGGGGGGHHGGHHHHHHHGGGHHHHHHHHHHHHHHGHHGGGHGHGGGHHHHHHHGHHHHHHHGHHHHHHHHHGHHHHGHHHHGGGGHHGGGGGGCHHGHGFHHHHHDG3FGFGHC/EFFF/2222222@?/?A///00--.00<1=<<<00A-;---;-:00:00..../0./;..000000.--..0000/.::0000:0000:0:0.;-.-9.00000//.-----99-9-
@M03495:530:000000000-LYBTV:1:2114:23369:23929 2:N:0:TGACAGCT+CCTACGGG
ATATTTTGCCGTTGATAAACCAGGACTCAGGCTGGACCAAAGCTCACATGCTGACAGATCGGAAGAGCGTCGTGTAGGGAAAGAGTGTCCCGTAGGGTGGAGAACTCGGGGGGCGCCGGATCATTAAAAAAAAAAAAGAAGAAACATGTAGAGAAGCGAGCACACGTAGGCAATGTATGTGTCTGATCGTCATATCTGCGCTGTCGTAGGTCGGTGTGCTGCAGGATATGATGTCAGCATATGTACACGCG
+
BCCCCFFFFFDCGGGGGGGGGGHGHHHHHHHHHHGHHHHHHHHHHHHHHGHHHHHHHHHHHGGGGHHHGGGGEGFHHHGHHHHFH@F4BFHGGEEEGGF//?B03?B<?/<B--<-9<--.-<1<11:FB=BC=B9<...<0////00111<<10/0-.9--./<-:/.<00.00<1<111:1<1111./...1:1111<---.0.9...11--<...1:10:0..<01111111110111<111111.9<
@M03495:530:000000000-LYBTV:1:2114:9168:23938 2:N:0:TGACAGCT+CCTACGGG
ATATTTTGCCGTTGATAAACCAGTCAGGAGTCCAAAGCTCACATGCTGACAGATCGGAAGAGCGTCGTGTAGGGAAAGAGTGTCCCGTAGGGTGTAGATCTCGGTGGTGGGCGGAGCAATTAAAAAAAAAATGGAGTAGCACAAGGATGTGGTCGGACATATTGCGCTGAGGACGGAGTGTGCATGCAGCCAGCGCGGCGTCGTACTATACGTGATATCACTCCACGAGGTAGAGTGGTTGATAGTGTTGG
+
CCCCCFFFFFCCGGGGGGGGGGHHHHHHHGHHHHHHHHHHHHHHHHHGHHHGHHHHGGGGHHHGGGGGGFGGHGHHHHFHGH4FGHGGGGEG3?/B344BB4BF/>E////?//////2D222@=1<C--<.000/</0000//...0:000:0;-:--000;00.---...0.--9...000;000000..9.;9-------;...0000.0/./0099;;0/0/.---;00;000.0;./00:0000..
@M03495:530:000000000-LYBTV:1:2114:7030:23971 2:N:0:TGACAGCT+CCTACGGG
ATATTTTGCCGTTGATAAACCACCCTCCCTGTGGTCGTTATCTTGCTCCTTCTGTCGTCAACAATTTACTAATTCCAAAGCTCACATGCTGACAGATCGGGAGAGCGTCGTGTAGGGAAAGAGTGTCCCGTAGGGTGTAGGTGTCGGTGGGCGGCGGTTCAATAAAAAAAAAAAAGAACGCATACACTTGTGGTGAGTGAACTGTAGACATCGTGAGGCACAATAGGCTCAGTATAGATCTATTAGTGTGA
+
CCBBCFFFFFCBGGGGGGGGGGGGGHHGGHHHHGHHGGGHHHHHHHHHHHHHHHHHGGGHGHHHHHHHHHHHHHHHGHHHHHHHHHHHHHHGHHHHGHHGGGGGGGGGGGEE?GHHGHHHHHHDGBGFBCFFDEG@F/2@2222=CC/DE/.>--;---.;0;00;90-99@>9-...9..-..000;00:9A/.0;00900;000000000.../.....//000000.0/;00000000:0000000:;
@M03495:530:000000000-LYBTV:1:2114:16164:23980 2:N:0:TGACAGCT+CCTACGGG
ATATTTTGCCGTTGATAAACCAGCTAATCCTGAAAAAAAAATCAAAGCTAAAAACTACAATGCTAAGACCACGATGTGACTGCTATCAAAGTTAGATATATATGTAAATTATTCATCTGTCAAATCCTAGAATTATATCATACCTGCTCCAGCAATCACGACCTGTAATGGTTTAGTGGGTTGTTCACTGTTTCTGAAAAATGAAGATAGTTGTCCAGCTTCCAAAAAGTTTATTGTGTTTTCTAGTGGAG
+
CCACCFFFFFCCGGGGGGGGGGHHHHHHHHHHHHHHHGGGGHHHHHHHHHHHHHGHHHHHHHHHHHHHHGGHGGHGHHHHHHHHHHHHHHHHHHHHHHHHHHHHHHHHHHHHHHHHHHHHHHHHHHHHHHHHHHHHHHHHHHHFHHGHHHHHGHHHHHGGDCGGHHGHHHHHHHHHHHHHGGGGHHHHHHHGHHHHGGGHFHHGHHGHHHHHGHHHGGHHHHHH;CE.;99FFGGGGGFFGGGGGGGGGGG
@M03495:530:000000000-LYBTV:1:2114:19811:24009 2:N:0:TGACAGCT+CCTACGGG
ATATTTTGCCGTTGATAAACCAGCTAATCCTGAAAAAAAAATCAAAGCTAAAAACTACAATGCTAAGACCACGATGTGACTGCTATCAAAGTTAGATATATATGTAAATTATTCATCTGTCAAATCCTAGAATTATATCATACCTGCTCCAGCAATCACGACCTGTAATGGTTTAGTGGGTTGTTCACTGTTTCTGAAAAATGAAGATAGTTGTCCAGCTTCCAAAAAGTTTATTGTGTTTTCTAGTGGAG
+
CCCCCFFFFFCBGGGGGGGGGGHHHHHHHHHHHHHHHGGGGHHHHHGFGFHHHHGHHHHHHHHHHHHHHHHHGGHGHGHHHHGHHHHHHHHHHHHHHHHHHHHHHHHHHHHHHHHHHHHHHHGHHGHHHHHHHHHHHHHHHHHHGHHHHFHGHHHHHHHGFGGGHHHHHHHHHHHHFGHHDGGGHHHFFGHHHHHHHHDGHGHH0GFHGGHFGHHGFHGHHHGHGHEEDFFGGGEFGFFFGGFGEFFGGGE
@M03495:530:000000000-LYBTV:1:2114:21731:24021 2:N:0:TGACAGCT+CCTACGGG
ATATTTTGCCGTTGATAAACCAGCTAATCCTGAAAAAAAATCAAAGCTAAAAACTACAATGCTAAGACCACGATGTGACTGCTATCAAAGTTAGATATATATGTAAATTATTCATCTGTCAAATCCTAGAATTATATCATACCTGCTCCAGCAATCACGACCTGTAATGGTTTAGTGGGTTGTTCACTGTTTCTGAAAAATGAAGATAGTTGTCCAGCTTCCAAAAAGTTTATTGTGTTTTCTAGTGGAGG
+
BCCCCFFFFFBAFGGGGGGGGGHHHHHHHHHGHHHHHGGEHHHHHHHFGHHHHGHHHHHHHHHHHHHHHHHGGHGHHGHHHHHHHHHHHHHHHHHHHHHHHHHHHHHHHHHHHHHHHHHHHHHGHHHHHHHHHHHHHHGFHHEHHHHHHFHGHHHHHHGGGGGGHGHHHHFHHHHHHHHDGGGHHHHHHHHHGHHHHHHHHHFHHFHHFGFHHEHFFGGHGHFGHECDCGHGGGGGG:CBFFGFFFFGGFD
@M03495:530:000000000-LYBTV:1:2114:18711:24035 2:N:0:TGACAGCT+CCTACGGG
ATATTTTGCCGTTGATAAACCAGCTAATCCTGAAAAAAAAATCAAAGCTAAAAACTACAATGCTAAGACCACGATGTGACTGCTATCAAAGTTAGATATATATGTAAATTATTCATCTGTCAAATCCTAGAATTATATCATACCTGCTCCAGCAATCACGACCTGTAATGGTTTAGTGGGTTGTTCACTGTTTCTGAAAAATGAAGATAGTTGTCCAGCTTCCAAAAAGTTTATTGTGTTTTCTAGTGGAG
+
BBBBBFFFFFBBGFGFGGGGGGHHHHHHHHHHHHHHHGGGGHHGHHHHHHFHHGGHGFHHFGHHHHHHHGHHGGGEFHGHHFHHHHHHHFGHGHHHHHHHHGHHHHHFHFHHHHHHHHHGFHHHHHHHHHHHHHHGHHHHHHGCGGHHHGHHHHCHHHHGGGGGGHHHHHHHHHHHFHGHEFCDHHHHHHHHHHHHHGHGHGGHHHHHGHHGHHHHHGFHEHGHHFHGGGGGGGGGGGBFFFBFFF0B?FE
@M03495:530:000000000-LYBTV:1:2114:10592:24038 2:N:0:TGACAGCT+CCTACGGG
ATATTTTGCCGTTGATAAACCAGCTAATTCCAAAGCTCACATGCTGACAGATCGGAAGAGCGTCGTGTAGGGAAAGAGTGTCCCGTAGGGTGTAGATCTCGGTGGTCGCCGGATTATTAAAAAAAAAAAAAGAAATGGGATCAGGGCGCGCTGCACAACGGAGAGTACGCTAACCAAGATACACTAGATCAGAGTCCAGACGTAGCTGTACTAGCTGTCAGGTGTGTAGCGTAAATTCACGCGGTCTAGTG
+
ACCCCFFFFFCCGGGGGGGGGGHHHHHHHHHHHHHHHHHHHHHHHHHHHHHHHHGGGGHHHGEGFFGGHHHGHHHHHH@FDFFHGHGGGGFG/@3444B4EF//E/3>/</////23B?GGDBDGC/-<--.../000./<..:0..------./009.--..-.000...../.:...000009/0000000000;000.-....0;9009;0/00;000/;00..000-....00909..--.-.0000
@M03495:530:000000000-LYBTV:1:2114:14974:24054 2:N:0:TGACAGCT+CCTACGGG
ATATTTTGCCGTTGATAAACCACCCTCCCTGTGGTCGTTATCTTGCTCCTTCTGTCGTCAACGAATTTACTAATTCCAAAGCTCACATGCTGACAGATCGGAAGAGCGTCGTGTAGGGAAAGAGTGTCCCGTAGGGTGGAGATCTCGGTGGGGGGCGGATCATTAAAAAAAAACAAAAAGAGGAGGATCTGAGAGTACGCTGGGGTGCTGCAAGGTATACGTAGATGATCATTGTACAGAGTTACTATAGG
+
CDCCDFFFFFCCGGGGGGGGGGGGGHHGGHHHHHGHGGGHHHHHHHHHHHHHHHHHGGGHGHGGGHHHHHHHHHHHHHHHHHHHHHHHHHHHHHHHHHHHGGGGHHHGGGGGGGHHHGHHHHHFBGBFGHGHGGGGFF///22?11?F/?A/-<--<----.BBFF1BB-<@=....<.../.....//011:10011....-.-.-.010<00.01111:00.911:111111:11111/<11111<110
@M03495:530:000000000-LYBTV:1:2114:17323:24094 2:N:0:TGACAGCT+CCTACGGG
ATATTTTGCCGTTGATAAACCAGGGACTCAGGCTGGACCAAAGCTCACATGCTGACAGATCGGAAGAGCGTCGTGTAGGGAAAGAGTGTCCCGTAGGGTGGAGATCACGGTGGTCGGCGGTACAATAAAAAAAAAAATAACCAATACTGCACCGGCGCTAACCAGTTCGGACCACAACCCACAAGTTCCTCACGGTCATTCTACATCCGACTTAAACATCCGCGGCGGATCCGCGTACGCCCAGACACTCT
+
BBBBAFFFFBDAGGGGGGGFFGHGGEFHHHHGHFHCGHHHHHHHHHHHGHHHEHFGHHHHHHGGGGFGGEEFEFGGHHEFBCGHHHFGEFFHC1E?EEGF///33333?/??//2////<<//<1?111=F@---:-.000;0./0/00009/------9:/././9/.-.--.......9...;9//////.9A...////////9;.;99.B////;/;..-------9...--9--.--....9.;9/
@M03495:530:000000000-LYBTV:1:2114:9589:24113 2:N:0:TGACAGCT+CCTACGGG
ATTTTGCCGTTGATAAACCACCCTCCCTGTGGTCGTTATCTTGCTCCTTCTGTCTTCAACGAATTTACTAATTCCAAAGCTCACATGCTGACAGATCGGAAGAGCGTCGTGTAGGGAAAGAGTGTCCCGTAGGGTGTAGATATCGGTGGGGGCGGGGTCTTTAAAAAAAAAAAAAGGAGGAAGCGATGTGCGACTGGCAAATAATGAAAGAAGTGGTAACAGACGTGCGGAGTGATCGATGTCAGCAAGCG
+
CCCDCFFFCDBCGGGGGGGGGGGHHGGHHHHHHHGGGHHHHHHGHHHHHHHHHHHHHHHHGGGHHHHHHHHHHHHHHHHHHHHHHHHHHHHHHHHHHHGGGGHHGGFGGEGGHHHGFHHHHHFG4FFEGHFGDGFF<@22>2@D??<AD//><----:./00000009-@-;---../.../..-...:00..-9.../0.00;00000:/./000000000/.-...----..00;...0;00:00/:9.
@M03495:530:000000000-LYBTV:1:2114:16780:24128 2:N:0:TGACAGCT+CCTACGGG
ATATTTTGCCGTTGATAAACCACCCTCCCTGTGGTCGTTATCTTGCTCCTTCTGTCGTCAACGAATTTACTAATTCCAAAGCTCACATGCTGACAGATCGGAAGAGCGTCGTGTAGGGAAAGAGTGTCCCGTAGGGTGTAGAGCTCGGTGGTGGGCGGGTCATTAAAGAAAAAAAGAAAGAGGTGGGATGTGAGCTAGTAGTCGGGAGTATCATCGATCTGCCATGGGGCTGCTGCTAGGGTGATGACAGA
+
CDCCDFFFFFCBGGGGGGGGGGGGGHHGGHHGHHHHGGGHHHHHHHHHHHHHHHHHGGGHGHGGGHHHHHHHHHHHHHHHHGHHHHHHHHHFHHHHHHHHGGGGHHHGGGGEGGHHHGHHGHHHDGDGHHGHGGGGFG<2>@2F22<//?C/=<-.<----.111:11<</C:-<.../0//.0..-.:.011:0100<<11<.-9--</<11110/.<.:1001</...-..00::11../..111000/
@M03495:530:000000000-LYBTV:1:2114:18404:24137 2:N:0:TGACAGCT+CCTACGGG
ATATTTTGCCGTTGATAAACCAGGGACTCAGGCTGGACCAAAGCTCACATGCTGACAGATCGGAAGAGCGTCGTGTAGGGAAAGAGTGTCCCGTAGGGTGTAGATCTCGGGGGGGGCCGGATCCTTTAAAAAAAAAAAAGAGAAGGAACGCAATGGCAGACGTGAACGGAGAGAGGATGGAGGCAGCATAGACGTTGACGGTGTCACTACGTAACGAGACATGTGGCGGAAGTGAGGCGTGGATGGTGACG
+
BCCCCFFFFFECGGGGGGGGGGHGGGGHHHHHHHHGHHHHHHHHHHHHHHHHHHHHHHHHHHGGGGHHHGGGGEGGHHHGHHHHHHBGFGHHEHGGGG?F/3F444DBFE/<CA-------.-/1<11<:BFFFF-@--..//0/../...--.:0//...-....0....-.....<0.:/.....:11:1<..9..0.-.<.01<11/..0:....../<01109----.001:..<.-9.00.0110.
@M03495:530:000000000-LYBTV:1:2114:7791:24175 2:N:0:TGACAGCT+CCTACGGG
ATATTTTGCCGTTGATAAACCAGTCAGGAGTCCAAAGCTCACATGCTGACAGATCGGAAGAGCGTCGTGTAGGGAAAGAGTGTCCCGTAGGGTGTAGAGCTCGGTGGGCGCCGGAGCATTAAAAAAAAAAAAAGAGGAGTTGCGATGTGGAGCACTCCGGCAGGTGATCCGGACCGACAGGGGGACCGAGTACGAGACTATTACAGGACCACGAAAGTCGCCGGCGGAGGCGTCTAGCTCACGAACATCAC
+
BBBBBFFFFFBBGGGGGGGGGGCHGHHGHGHHHHHHHGHHHHHHHGHHHFHFFHHHGGGGHHHGAEEEGFGGGCBCEHGHGH4BEGG1>>EEGA>F343433//>E///E/////></2@22>22</---<--.;/...;/00--9..000;/..9//.9----:////9.-.-------..----;;--9./.....////99///......-...//.-.---9----.-.-;.9:///;...9-/9//
@M03495:530:000000000-LYBTV:1:2114:19906:24188 2:N:0:TGACAGCT+CCTACGGG
ATATTTTGCCGTTGATAAACCACCCTCCCTGTGGTCGTTATCCTTCTGTCGTCAACGAATTTACTAATTCCAAAGCTCACATGCTGACAGATCGGAAGAGCGTCGTGTAGGGAAAGAGTGTCCCGTAGGGTGTAGATCTAGGGGGGCGCCGTCTCATTAAAAAAAAATAAACGAGAGTAGTGTTCTATAGAGTGCACGATACAACAAACACACCGAGACAGCCAAAGTAAGTACTAGATGCTAGAGGCGCG
+
ABCCCFFFFFCBGGGGGGGGGGGGGHHGGHHHHHHHGGGHHHHHHHHHHHGGGHGHGGGGHHHHHHGHHHHHHHHHHHHHHHHGHHHHHHHHHHGGGGHHHGFGFFGGHHHGHHHHHHFGBFGFGHGGDFFFC22222D2>F///--;--:--.////9/BBB--@B.:///....-//;//////////;///9/9.;9A-///.......;.----.9/:../://9////:////////;////.9:-
@M03495:530:000000000-LYBTV:1:2114:7671:24220 2:N:0:TGACAGCT+CCTACGGG
ATATTTTGCCGTTGATAAACCAGCTAATCCTGAAAAAAAAATCAAAGCTAAAAACTACAATGCTAAGACCACGATGTGACTGCTATCAAAGTTAGATATATATGTAAATTATTCATCTGTCAAATCCTAGAATTATATCATACCTGCTCCAGCAATCACGACCTGTAATGGTTTAGTGGGTTGTTCACTGTTTCTGAAAAATGAGGATAGTTGTCCAGCTTCCAAAAAGTTTATGGTGTTTTCTAGTGTAG
+
A?AAAFF3DFDAE1E3BGGDFGHHG1GBFHHHE1FEAECGGHFHHHGFFFFBAFAAGHHHBHH2GB1FF0FG/E/>012BF10@@FBGHHFGHFB@GDGGHFG22BF22FGGHHFHHHDFGFHH2<FHHFGGGGGBGDG2GH>0GHHFDHHF0@<D1<GCABCCGGFHHFG?FGGFF<C.<.-CGDHFHEHEDDGDGFDG<CDB0/:/G/G0;GHCF/G0:GB0009.;F0C0C09;C;AFFB090FG0;0
@M03495:530:000000000-LYBTV:1:2114:17099:24230 2:N:0:TGACAGCT+CCTACGGG
ATTTTTGCCGTTGATAAACCAGCTAATCCTGAAAAAAAAATCAAAGCTAAAAACTACAATGCTAAGACCACGATGTGACTGCTATCAAAGTTAGATATATATGTAAATTATTCATCTGTCAAATCCTAGAATTATATCATACCTGCTCCAGCAATCACGACCTGTAATGGTTTAGTGGGTTGTTCACTGTTTCTGAAAAATGAAGATAGTTGTCCAGCTTCCAAAAAGTTTATTGTGTTTTCTAGTGGAGG
+
CCCCCFBFFCCCGGGGGGGGGGHHHHFHHHHHHHHHGGGGHHHHHGHHHHHHGGHHHHHGHHHHHHHHHHHGGHGHHHHHGGHHHHHHHHHHHHHHHHHHHHHHHHHHHHHHGHHHHHHHHHHHHHHHHHHHHHHHHHHHHHGHHAGHHHHHHHHHHHGGGGGHGHHHHHGHHHHHHFHDGGGHHGHHGHHHHHHHHHHGHHFHHHH0FGHHHHGGHFF0CCG0CE?DFBFGGFFFGFFGG0CFFGGFFCD
@M03495:530:000000000-LYBTV:1:2114:18134:24244 2:N:0:TGACAGCT+CCTACGGG
ATATTTTGCCGTTGATAAACCAGGACTCAGGCTGGACCAAAGCTCACAGCTGACAGATCGGAAGAGCGTCGTGTAGGGAAAGAGTGTCCCGTAGGGTGTAGATCTCGGTGGGCGGCGGGGTCTTTAAAAAAAAAAAAGCGCTAACATCACTCATTGCACCGATCATCGTCACAGGAGCGCGCTCACGACTCTGACGAATCTACGGACCGACGACTATCGTATCACACGCGCAGCTCACTGACGACACAACG
+
CCCCCFFFFFCAGGGGGGGGGGHGHHHHHHHHHHGHHHHHHHHHHHHHHHHHHHHGHHHHGGGGHHHGFGGEE?FGGGHHHHHHB@@FFHGEGDGGB//B344B4F0F/<?//</<>--:-./000;C0:@-9----...-9-.90099000/00:000/--;-.000....;9....-;---..0..-..0000..-;.000:..-------9.-00././.0000-------/00000:0.9---/..-
@M03495:530:000000000-LYBTV:1:2114:15641:24249 2:N:0:TGACAGCT+CCTACGGG
ATATTTTGCCGTTGATAAACCAGGACTCAGGCTGGACCAAAGCTCACATGCTGACAGATCGGAAGAGCGTCGTGTAGGGAAAGAGTGTCCCGTAGGGTGTAGATCTCGGTGGGCGCCGGGTCATTAAAAAAAAAAAAGACGAGAGACAGTGGGGCTTGCGTTACGAAGGAGCTCAGACTAGAGGAGAGGAGCATAAGACAGGGACCGGTAGACGATGTCGGTGTGCAGCGTATCTACAGGTTACTACAGGG
+
BCCCCFFFFFCCGGGGGGGGGGHGHHGHHHHHHHGHHHHHHHHHHHHHHHHHHHHHHHHGHGGGGFHHGEEFEGGGHHGHHHHHHGH4FHHGGFFGGFF/B34444F0C//E////<///</==F11FGF/C-<--::.:.--.-.://;0/;-:-.-.-.....:.......00/0000000/.........000000//..::.----.00.-..;;.-:..90000-...900000/0;0090000/;
@M03495:530:000000000-LYBTV:1:2114:22657:24260 2:N:0:TGACAGCT+CCTACGGG
ATATTTTGCCGTTGATAAACCACCCTCCCTGTGGTCGTTATCTTGCTCCTTCTGTCGTCAACGAATTTACTAATTCCAAAGCTCACATGCTGACAGATCGGAAGAGCGTCGTGTAGGGAAAGAGTGTCCCGTAGGGTGTAGATCTCGGGGGTGGCCGTGTCATGAAAAAAAAAAACAATCACTTAAGCAAATGACACAGGCTGATCATGGAGGGCATTGGTTTGAAGTGTAATGCACCAGGGGTCGGAGCT
+
CCCCCFFFFFCBGGGGGGGGGGGGGHHGGHHHHHGFGGGHHHHHHGHHHHHHHHHHGGGHGHGGGHHHHHHGHHHHHHHHHHHHHHHHHHHHHHHHHHHHGGGGHHHGGGGGGHHHHGHHHHHH3G?DGHGGGDGGHF/2D22222@=/<----..---.::000;0;CB9-9--...:0000000090/0090900/......;000000/.-../0000...09:0000900000/....-..---:-.
@M03495:530:000000000-LYBTV:1:2114:21304:24265 2:N:0:TGACAGCT+CCTACGGG
ATATTTTGCCGTTGATAAACCAGTCAGGAGTCCAAAGCTCACATGCTGACAGATCGGAAGAGCGTCGTGTAGGGAAAGAGTGTCCCGTAGGGTGTAGATATCGGTGGTCGGCGGATCATTAAAAAAAAAAAAAGGCTAGAACTATGGTTGGTCGAGACTACTGACTAGAGAACTCGAGGGTAAGATCTGACACGGTATCTGGAACGTGCTCAATCTCAGCGATGGTACACACCTAAGAGAGGCAGGCCACG
+
CCCDDFFFFFDCGGGGGGGGGGHHHHHHGGHHHHHGHGHHHHHHHHHGHHHHHHHHGGGGHHHGGGGGG?FGFEHHHHHHGHGGGHGHGGGG3?/B@4444BFE/>?/3//////</02D11?=?<-><--@-...00.000;0;:00::-.0---.900;00000000000000.;.-:.:/0000000000.-.:900:0000.....0000000000.-...;000009./00/00:.....-....-
@M03495:530:000000000-LYBTV:1:2114:26342:24328 2:N:0:TGACAGCT+CCTACGGG
ATATTTTGCCGTTGATAAACCAGCTAATCCTGAAAAAAAAATCAAAGCTAAAAACTACAATGCTAAGACCACGATGTGACTGCTATCAAAGTTAGATATATATGTAAATTATTCATCTGTCAAATCCTAGAATTATATCATACCTGCTCCAGCAATCACGACCTGTAATGGTTTAGTGGGTTGTTCACTGTTTCTGAAAAATGAAGATAGTTGTCCAGCTTCCAAAAAGTTTATTGTGTTTTCTAGTGGAG
+
BBBBBFFFFFBAEGGGGGGFFF4FGCFHHHHHBEHHF?EFGHHFGFGFGGHHHHDFHGGHFHHHHBGHHGHHGGHEFHBGGHHGHHFHHHGHHFHHFHHHHHHHHHHFHHHHHFHHHHGGFHDGHHHHHHHHHHHHGHHHEFGHHGHG3GFFGFGHFFHFGCGGHHHHBGGGFFFFFGGGFGGGHFFHHHDGGFFFFGD0<CGFGFFHHFBCGGH0CGFHHHHHHHA?E0BFFFGGFFGGGGBFFEFGGEG
@M03495:530:000000000-LYBTV:1:2114:11117:24332 2:N:0:TGACAGCT+CCTACGGG
ATATTTTGCCGTTGATAAACCAGGACTCAGGCGGACCAAAGCTCACATGCTGACAGATCGGAAGAGCGTCGTGTAGGGAAAGAGTGTCCCGTAGGGTGTAGAACTCGGGGGGCGCCGGGTCATTAAAAAAAAAAAAAAGACAAGGAGACGGAAGCGCAGCAGTAGCTGACTAGCATAACCACCGATCAACACACGCCGCAGTACGCAACTAGACTGACCTGTGAACGAGCTTACGCGTGTGAACAGTCGAT
+
CDEEEFFFFFDCGGGGGGGGGGHGGHHHHHHHGGGGGHHHHHHHHHHHHHHHHHHHHHHHGGGGHHHGGGEEGGHGHGGHHHHHFF4BGHGFGGGG3FE33?4BD3E//<@----9<--<9:11111:B9B;=AF;--..///....9.......-----<.1111100/110/0111:00...---.0/:...--9----.11.9.--/0:::1000/:/10110<..9.010..---.<1101:1<...
@M03495:530:000000000-LYBTV:1:2114:25988:24332 2:N:0:TGACAGCT+CCTACGGG
ATATTTTGCCGTTGATAAACCAAAGCTCACATGCTGACAGATCGGAAGAGCGTCGTGTAGGGAAAGAGTGTCCCGTAGGGTGTAGAGCTCGGGGGTGGCCGGATCATTAATAAAAAAATAAAGTTTTGTCGTATTGACACGTGTTGTTCATGTGAGTGTGTTATGTACCTTAACTCAGCGCATAAGACCACAACTGAATCAAGTTCGGTTACGAAAATAGAATACAGAAGCGATAGTATGCTGTACATGTG
+
BBBBBFFFFFBAGEGGGGGGGGHHHHHHHHHHHHHHFHHHHHHHGGGGHHHGGGGFFFHDGGHHHFHH@F5DFHGGGG?EEA/334343@EE/E?///0B/////0111<1<FDG1/<0<=1<1111</0.../<00000.<:/../.;000:00<;000./00000;0;;0009000/.;-;.0000//..;.////9///////.-..;/....-//////////:///-;9A.///////:///////
@M03495:530:000000000-LYBTV:1:2114:5631:24347 2:N:0:TGACAGCT+CCTACGGG
ATATTTTGCCGTTGATAAACCAGCTAATCCTGAAAAAAAAATCAAAGCTAAAAACTACAATGCTAAGACCACGATGTGACTGCTATCAAAGTTAGATATATAAGTAAATTATTCATCTGTCAAATCCTAGAATTATATCATACCTGCTCCAGCAATCACGACCTGTAATGGTTTAGTGGGTTGTTCACTGTTTCTGAAAAATGAAGATAGTTGTCCAGCTTCCAAAAAGTTTATTGTGTTTTCTAGTGGAG
+
A3AA?FFDFFBAGGGFGGGFGFGEFGFGHHHHFCB5B2AEACBBGFFBDHFEHGGHG3ADGHHHGE3FFFGHC?E1?FGDGG3DGEHH4@GHHHGHHGFHFH4@4FGBFGHBG4BFFBBEGHHHHHHFHFD3GHHFHFFGDGHGHDFGF1FGHF0F111?B@CDHGHGGGG1G0FGFGHA<.-<.<=GGHHFFHHHG0<D<CG<GFGHE0CCCCCGFHGHHHGECC9.CFF0FFBBFBFGBF0CBFFB.;A
@M03495:530:000000000-LYBTV:1:2114:6894:24361 2:N:0:TGACAGCT+CCTACGGG
ATATTTTGCCGTTGATAAACCAGGGACTCAGGCGGACCAAAGCTCACATGCTGACAGATCGGAAGAGCGTCGTGTAGGGAAAGAGTGTCCCGTAGGGTGTAGAAATCGGGGGGGGCCGGTGCATTAAAAAAAAACACAAGAAAGCTGCAGCTGCGGTTGATATGCTGAACACCCGATCATAGAACCGACGAACTGCACACAACAATACGACATACTGTGATGCGATACTGGGACGTCAGTACTCATTATCG
+
BBBBBFFFFFDBGFGGGGGGGGHGGFFEHFHFHEGCGGHHHHHHHHHHHHFFGHHHHGHHHGFGGHHH>BEEFGGHGEFFHHGHF4BBGF3>F@?//F//3B44443<////--;----:;9////////;9-9.;.99../9////9//////:-.--/////:9/////.:9-9-;.;F/9//.-------.////:......///..:-.//////////-;..-///...-..9::///9/////:.
@M03495:530:000000000-LYBTV:1:2114:20993:24380 2:N:0:TGACAGCT+CCTACGGA
ATATTTTGCCGTTGATAAACCACCCTCCCTGTGGTCGTTATCTTGCTCCTTCTGTCGTCAACGAATTTACTAATTCCAAAGCTCACATGCTGACAGATCGGAAGAGCGTCGTGTAGGGAAAGAGTGTCCGTAGGGTGGAGATTTCGTGGGTCGGCGTATTCATTAAAGAATACCACGTGGATCGGACACGAACAGTCTTGGTGTGCATACTCGCGCGGCCTTCATCCATCATAGACCTACCGTGTCCAGTA
+
BCCCCFFFFFCAGCGGGGGGGGGGGHHGGHHHHHGHGGGHHHHHHHHHHFHGHHHHGGGHGHGGGFHHHHHHHHGHHHHHHHHHHHHHHHHHHHHHHHGHGGGGHHGGEGGGGFHGHGGHHGHHGHBBDDGGGGG2///<222>@F0?C//0<-----./00==<<=00.000:00.....00:..--..-.--/;0C000:...00000//.-------9/9;//////////;//;//;;...;//9//
@M03495:530:000000000-LYBTV:1:2114:14161:24386 2:N:0:TGACAGCT+CCTACGGG
ATATTTTGCCGTTGATAAACCACCCTCCAAAGCTCACATGCTGACAGATCGGAAGAGCGTCGTGTAGGGAAAGAGTGTCCCGTAGGGTGTAGAGCTCGGGGGGCGCCGGATCATTAAAAAAAAAAAAACGGACAGTCATTGCGCAGCAACGCTGAGGGTACAATAATCAACCTACGCGCTCGCAATCATTGCATCGGCCACACGCTGAGCGCAACTCGTGGATGCATAGCTGTCCTCGCCTTCAAGTTGGG
+
CCBCCFFFFFDCGGGGGGGGGGGGGHHGHHHGHHHHHHHHHHHGFHHHGHGGGGGHHHGGGGFGGGHHGGHHFHHDG4BFEFAEFGG?F/B3G343@///>/--:-----.-;0:000BFA@>DD>:-.-..--9;:00;00.----./.--:9...../00000000:0/./0/;----.---..000000:00..-.-...--....:-----/0.....00/0:0000000000.--..0:00:000-
@M03495:530:000000000-LYBTV:1:2114:12994:24401 2:N:0:TGACAGCT+CCTACGGG
ATATTTTGCCGTTGATAAACCACCCTCCCTGTGGTCTTATCTTGCTCCTTCTGTCGTCAACGAATTTACTAATTCCAAAGCTCACATGCTGACAGATCGGAAGAGCGTCGTGTAGGGAAAGAGTGTCCCGTAGGGGGGAGATATCGGGGGGCGGCGGATGATTAAAAAAAAAAAAAAAGAAGAAGTACGCAGAGGGGTGCAGAGTGAGACGAGTGGGTAGCGAGTTAGCAAGTAATATCAGCGAATACGAG
+
CCCCCFFFFFCCGGGGGGGGGGGGGHHGGHHHHHGHHHHHHHHHHHHHHHHHHHHGGGHGHGGGHHHHHHHHHHHHHHHHHHHHHHHHHHHHHHHHHHHGGGGHHHGGGGGGGHHHGHHHHHHBFFGGHGC@EGG/B-:-./000:;-99-----9;---::00:B00C;==B-----.../0//000...--...-.-.0:0.000:00.--9.9..090:---.0000:/0000000000.---.0.:.
@M03495:530:000000000-LYBTV:1:2114:16826:24401 2:N:0:TGACAGCT+CCTACGGG
ATATTTTGCCGTTGATAAACCAGCTAATCCTGAAAAAAAAATCAAAGCTAAAAACTACAATGCTAAGACCACGATGTGACTGCTATCAAAGTTAGATATATATGTAAATTATTCATCTGTCAAATCCTAGAATTATATCATACCTGCTCCAGCAATCACGACCTGTAATGGTTTAGTGGGTTGTTCACTGTTTCTGAAAAATGAAGATAGTTGTCCAGCTTCCAAAAAGTTTATTGTGTTTTCTAGTGGAG
+
BCBCCFFFFFCBGGGGGGGGGGHHHHHHHHHHHHHHHGGGGHHHHHHHHHHHHHGHHHHHHHHHHHHHHHHHGGHFGHHHHHHHHHHHHHHHHHHHHHHHHHHHGHHHHHHHHHHHGHHHHHHHHHHHHHHGHHHHHHHHHHHHHHHHHHHGGHHHHHHGGGGGHFHGHHGGHFHHGHHGGGGGHHHHHHHHGFFHHHHHHHHHFHHHGHHHHHHEHHHHGHHHF0AAEFGFGGEBFFFGGBFGGGFG?0A
@M03495:530:000000000-LYBTV:1:2114:25819:24412 2:N:0:TGACAGCT+CCTACGGG
ATATTTTGCCGTTGATAAACCAGGGCATCGGCCGTTTTCTCCAAAGCTCACATGCTGACAGATCGGAAGAGCGTCGTGTAGGGAAAGAGTGTCCCGTAGGGTGGAGAGCTCGGTGGGCGCCGGATCATTATAAAAAAAAAAAAGTGGAAGCAGACAAGCGCGAGCACGACGACACTCAAAATCAGTAACACGCTTACACGTCACACGTCACCTACTCCAGTCACGCTAGCCTGACAAGCCGCTAGCTATGT
+
CCCCCFFFFFCBGGGGGGGGGGHGGGDHHGGGGGEFHGHHHHHHHHHHHHHHHHHGHHHHHHHHHGGGEFGHGEGGEGCGHHGGFHHHHHHDFHHGEGCDGFF//?3//2B/>/C?/////>//.-<1F11=><1G@-@@---.00000/.0</.//<..-9----.-.-<@---0//00000<0000000.<.9.000.....009....000<000000000.....0<0.:/00.9.---<.000000
@M03495:530:000000000-LYBTV:1:2114:13265:24451 2:N:0:TGACAGCT+CCTACGGG
ATATTTTGCCGTTGATAAACCAGCTAATCCTGAAAAAAAAATCAAAGCTAAAAACTACAATGCTAAGACCACGATGTGACTGCTATCAAAGTTAGATATATATGTAAATTATTCATCTGTCAAATCCTAGAATTATATCATACCTGCTCCAGCAATCACGACCTGTAATGGTTTAGTGGGTTGTTCACTGTTTCTGAAAAATGAAGATAGTTGTCCAGCTTCCAAAAAGTTTATTGTGTTTTCTAGTGGAG
+
AAAAAFFFFDDA?1GGGGGGGEFCFGHFGHGHHHHGHGGGCFFHHHFEHHBHFHGHHHHFFFEHHHHHH0FGGEHGEFFHHHHHHGGFGGHHGHHHBGHHGHFFGHHHFHHHHHHHHHGHHHHHFHHHHDHGHHHHHGHHHHHGHFFFFBGHFH0DHHHGCGGFG<GDGF???GGHDGFHGFGGHFHHHHGGHHHHHHFDCGHDHHHH0::CFGH0CFFHFFGHH0CCAFEBFFGB0CCFFFFFB0F9.;A
@M03495:530:000000000-LYBTV:1:2114:8693:24492 2:N:0:TGACAGCT+CCTACGGG
ATATTTTGCCGTTGATAAACCACCCTCCCTGTGGTCGTTATCTTGCTCCTTCTGTCGTCAACGAATTTACTAATCCAAAGCTCACATGCTGACAGATCGGAAGAGCGTCGTGTAGGGAAAGAGTGTCCCGTAGGGTGGAGATCTTGGGGGTCGGCGGGTCATTTAAAAAAAAAAAAATTGAACAAGATATGGGACAGCTGACACTAACAAAGTACAAGAATGTGGTCATCTCATGATCAATCAATCAATCC
+
CCCCCFFFFFCCGGGGGGGGGGGGGHHGGHHHHHGHGGGHHHHHHFHHHHHHGHHHGGGHGHGGGGHFHHHHHHHHGHFHGHHHHHHHHHHGHHHHHHHCGGGHHHEGGGGGFGHHGHHGHGHFFGGEHGGCFFE=F//?221111=/>A<.<<------.;0000009--;-----:090009///09000./....090/000/0000.9000000//0:000/0;0000000009090000000000/
@M03495:530:000000000-LYBTV:1:2114:24683:24510 2:N:0:TGACAGCT+CCTACGGG
ATATTTTGCCGTTGATAAACCACCCTCCCTGTGGTCGTTATCTTGCTCCTTCTGTCGTCAACGAATTTACTAATTCCAAAGCTCACATGCTGACAGATCGGAAGAGCGTCGTGTAGGGAAAGAGTGTCCCGTAGGGTGTAGATCTCGGGGGGCGGCGGAGCATTAAAAAAAAAAAAATGAAAGCGATACTGAGCTGTTGATATGTGATGATCACAAATAGCGAAATCATGTGAGCGATGCGTTGCGCGTGG
+
CCCCCFFFFFCCGGGGGGGGGGGGGHHGGHHHHHGHGGGHHHHHHGHHHHHHGHHHGGGHGHGGGHHHHHHHGHHHHHHHHHHHHHHHHHHHHHHHHHHHGGGGHHHGGGGGGGHGHGHHGFHHBFBDFFDCDGGG2?/2222222<//<@----------./;9//9B-->-;@--.//////....-/////9//////////;//://:////.////----.////////:-:...-.;-.--;---
@M03495:530:000000000-LYBTV:1:2114:16953:24525 2:N:0:TGACAGCT+CCTACGGG
ATATTTTGCCGTTGATAAACCAGTCACAACCACTTCTTGCCCTCCAAAGCTCACATGCTGACAGATCGGAAGAGCGTCGTGTAGGGAAAGAGTGTCCCGTAGGGTGTAGATCTCGGGGGGGGCCGGGTCATTAAAAAAAAAAAACGGATGAGATCCCGCGCACGGGTGCGAAACTCTGCGCACATGACTGTACGGACTGTAGGCGGTGAGCACTGTTACATGTGAATAGCTACAACAACCATACAATCATA
+
CCCCCFFFFFCCGGGGGGGGGGHHHHHHHGGGGHHHHHHHHHHHGHHHHHHHHHHHHHHGGHHHHHHHGEGGHGHGGGGGGBGHHGHHHHHHEGBB@GEGGGGGEF>FDB444?0F/EF--9-:9--.:90;0;9FFFF--:-;.-9..-000090/.----9-----.-.---00000-----;00000000...--.:0000--9-..00.0/00000000000;000000000....900/90;0000
@M03495:530:000000000-LYBTV:1:2114:14059:24556 2:N:0:TGACAGCT+CCTACGGG
ATATTTTGCCGTTGATAAACCACCCTCCCTGTGGTCGTTATCTTGCTCCTTCTGTCGTCAACGAATTTACTAATCCAAAGCTCACATGCTGACAGATCGGAAGAGCGTCGTGTAGGGAAAGAGTGTCCCGTAGGGTGGAGATCCCGGGGGTGGCCGTAGCATTAAAAAAAAAAAAAAAGAGCAACAAGAAATGTCAGGGTAATCGTGACATGCGTCGCTGACTCTTCGATAGAAGAGACGTGTTTGACATC
+
CCBCCFFFFFDBGGGGGGGGGGGGGHHGGHHHHHHHGGGHHHHHHHHHHHHHHHHHGGGHGHGGFHHHHHHHHHHHHHHHHHHHHHHHHHHHHHHHGHHGGGGHHHGGGGGGGHHHGHHHHHHFHDGHHGFCFGG2F/?/22?10/</<<--:..;-...;0B0FBF9BCCA;;----..//0/...;;//0:0000/.9//00:../.0000..---.../00000..0.;0000.//:9;/.//0009:
@M03495:530:000000000-LYBTV:1:2114:25593:24569 2:N:0:TGACAGCT+CCTACGGG
ATATTTTGCCGTTGATAAACCAGCTAATTCCAAAGCTCACATGCTGACAGATCGGAAGAGCGTCGTGTAGGGAAAGAGTGTCCCGTAGGGTGTAGATCTCGGTGGTTGCCGTATCATTAAAAAAAAAAAAAAAAAAGATATTGCTACTGAGCAGTGCTTGTGCATAATTTCATACTCTCAGTGTGTCTATACATCCGCCACGAGAATCCAGATATCGACACATGACTGTGTACGACAGTCGCAATCAATTA
+
BCCCCFFFFFCBGGGGGGGGGGGHHHHHHHHHHFFHHHHHHGHHHHHHGHGHHHGGGGHHHGGGGEGGHGFGFHHHHHHHGFFGGCFGGG3F>334B44411/?/?/?03//<00?4D444D2<>B///-------:.000000000:00000/000;00.000;000000000009000000;0.090000000:..:-9---;.00000:00009;-.-/0000000;000.9.--00.--..900000
@M03495:530:000000000-LYBTV:1:2114:16856:24574 2:N:0:TGACAGCT+CCTACGGG
ATATTTTGCCGTTGATAAACCAGGACTCAGGCTGGACCAAAGCTCACATGCTGACAGATCGGAAGAGCGTCGTGTAGGGAAAGAGTGTCCCGTAGGGTGTAGAACTCGGGGGGGGCCGGAACATTAAAAAAAAAAAAAAAGAAGAATAACTCGTTGGGCGGTGTATGGACTACTGGCAAGGCTGAGCACATCTGCTATTTGTTCGATGCGAGGTGGGAGCAAGTAGTGTTCGGGAGTAACGTGTGTGGGGT
+
DDDDDFFFFFDCGGGGGGGGGGHGHHHHHHHHHHGHHHHHHHFHHHHHHHHHHHHHHHHHHGGGGHHHGAEFEGGHGHGHHHHHH@FBBF@EG?>EFHG>DF4433D///<@-9---9----<0<00<0<>D>-=----9..<:0/<00<009../.-.-9-9.000/00<:/000./0...0<..00./<00<000000<0/09.00.-.--9.<<9...//0000/000.-.-<./00././.....-<
@M03495:530:000000000-LYBTV:1:2114:20926:24574 2:N:0:TGACAGCT+CCTACGGG
ATATTTTGCCGTTGATAAACCAGGACTCAGGCTGGACCAAAGCTCACATGCTGACAGATCGGAAGAGCGTCGTGTAGGGAAAGAGTGTCCCGTAGGGTGTAGATCTCGGTGGTCGCCGTATCATTAAAAAAAAAAAAAGAAGAAGGAGGATGTGGAGGTCCAGTGATAGAATCACAGCAGTGATAAGTTAGAACATCGTGCAAGCGGTATTACGCAGACTGCGTCTGCAACGCGTCTGCAAGTCGTTATCT
+
DDDDDFFFFFDCGGGGGGGGGGHGHHHHHHHHHHGHHHHHHHHHHHHHHHHHHHHHHHHHHGGGGHHHGEGEEFFHHHGHHHHHHFG4F4GEFEGGGGE/?FD444E0F/EE/3</?///0B22DD2>FGGDFC----.../0//...:.:0;000.../000000;0000:00000.;.;000:00:00000::00.;...00..-:..000...--.00/..-;.0000---;-..0000:0.9:..00
@M03495:530:000000000-LYBTV:1:2114:7847:24574 2:N:0:TGACAGCT+CCTACGGG
ATATTTTGCCGTTGATAAACCAGGACTCAGGCTGGACCAAAGCTCACATGCTGACAGATCGGAAGAGCGTCGTGTAGGGAAAGAGTGTCCCGTAGGGTGTAGATCTCGGTGGTGGGCGTTTCGTTAAAAAAAAAAAAAAAGGAAGGATCAGAAGAGGGGACGACAGACATGGACACGGAAGCGATGCTGAGGGACACGGAGTTTGCATAGGTATGTGGGCATATCGGTTCATGGAGGTGGTAGATGTGAGC
+
EEDEEFFFFFCDGGGGGGGGGGHGHHHHHHHHHHGHHHHHHHHHHHHHHHHHHHHHHHGGHGGGGHHHGGGGEGGHHHGHHHHHHGHBFEHGGE1FGFF/3344?B40F<EF/////////2/@2//DFD@@D<-<----..//...0/.00<00...-.----<-/./10/000..--...-....111.......9--../1111:<:<111<11:..//0119-...011:0/<BE..1<111111<0
@M03495:530:000000000-LYBTV:1:2114:24490:24587 2:N:0:TGACAGCT+CCTACGGG
ATATTTTGCCGTTGATAAACCAGCTAATCCTGAAAAAAAAATCAAAGCTAAAAACTACAATGCTAAGACCACGATGTGACTGCTATCAAAGTTAGATATATATGTAAATTATTCATCTGTCAAATCCTAGAATTATATCATACCTGCTCCAGCAATCACGACCTGTAATGGTTTAGTGGGTTGTTCACTGTTTCTGAAAAATGAAGATAGTTGTCCAGCTTCCAAAAAGTTTATTGTGTTTTCTAGTGGAG
+
CCCCCFFFFFCCCGGGGGGGGGHHHHHHHHHHHHHFHGGGGHHHHHHHHGHHHHFHHHHHHHHHHHHHHFGHEEHFGFFGHFHHHHHHHHHHHHHGHHHHHHHHHHHHHHHHHHFHHHFHHHFHHGHGHHHHHHHHHHHHHHHGHHHHHHHFEFHFHFHEFEGGHGGFHHGFGHHHHHGHGGGGHHGHHGHHHGHGHHHFHGG0GHHHHGCHHFHHHGHHHHHHEC.=AFGFFGGBCBBCFF0FGEFGFGE
@M03495:530:000000000-LYBTV:1:2114:22562:24616 2:N:0:TGACAGCT+CCTACGGG
ATATTTTGCCGTTGATAAACCAGTCAGGAGTCCAAAGCTCACATGCTGACAGATCGGAAGAGCGTCGTGTAGGGAAAGAGTGTCCCGTAGGGTGTAGATCTCGGGGGGGGCCGGATCATTAAAAAAAAAAAAAAGAAAAGAACGAACACTGCGAGCATAACGTGCACGCAAAACTGGTGCAACTTGAGTGCGTAATCGATATGAATATCGTAGTGGACATGAGTCCGAAGTAAATGAAGAGGTCAGGTCAT
+
CCDDDFFFFFDCGGGGGGGGGGHHHHHHHGHHHHHHHHHHHHHHHHHFDFFHHHHHGGGGHHHGGGGFG?FGHGHHHHHHGH@FFFGHGCFGBF/33@F4B4FF/E?----9<--.<<BFB0:BFFFF;@;---...//:.</...--/000.<---0000./...:.----<.00/</00:0/0000000-9...0....-0000000./.../.0000000000...<.000<000<BF.0/0/:<<00
@M03495:530:000000000-LYBTV:1:2114:11996:24619 2:N:0:TGACAGCT+CCTACGGG
ATATTTTGCCGTTGATAAACCAGCTAATCCTGAAAAAAAAATCAAAGCTAAAAACTACAATGCTAAGACCACGATGTGACTGCTATCAAAGTTAGATATATATGTAAATTATTCATCTGTCAAATCCTAGAATTATATCATACCTACTCCAGCAATCACGACCTGTAATGGTTTAGTGGGTTGTTCACTGTTTCTGAAAAATGAAGATAGTTGTCCAGCTTCCAAAAAGTTTATTGTGTTTTCTAGTGGAG
+
BBBBBFFFFFBAEGGGGFGGGGHHHHHFFHHHHHHHHGGFGFCGHHHHHHHHHGGHHHHHHHHHHHGHFGGHGGHGHHHHHHHHHHHHHHGHFHHHHHHHBGDGFFGGFGHFFHHHGHHHGHHGHFGFEGFHHGHHGGHHHHFFHHHHHHHHHHEFHHHGGGGGHHHHHHHFGHHHDGFGDGGGHHHHHGHHFHHHHGHFAFFHHHBHHHHHGHHFHF/GGFHBGFGCCFF0;BFFFF/;BC0;00;CFEE
@M03495:530:000000000-LYBTV:1:2114:12154:24632 2:N:0:TGACAGCT+CCTACGGG
ATATTTTGCCGTTGATAAACCAGCTAATCCTGAAAAAAAAATCAAAGCTAAAAACTACAATGCTAAGACCACGATGTGACTGCTATCAAAGTTAGATATATATGTAAATTATTCATCTGTCAAATCCTAGAATTATATCATACCTGCTCCAGCAATCACGACCTGTAATGGTTTAGTGGGTTGTTCACTGTTTCTGAAAAATGAAGATAGTTGTCCAGCTTCCAAAAAGTTTATTGTGTTTTCTAGTGGAG
+
BBBBBFFFFFBBGGCGGGGGFEEFFHFFH5GGHHHHHGGGGFFHHGHGBGHHHBAHH3GBFGFHHHFFH2EGE0ECH4EGHHGFBEFGFHFHFGF3FFGHHHHHHHGGHDFHFFHEEHFGGHFFEGGFGFHHHFHHHHHGGHH2GG0FHHFGBF@FCFF?/CCGHFH<GGFHHHGB>FFEGA-CEHHFHHHHHHHHHGHFC.DH000F0::CHFH0CCBGGHCCCGA..CCFGGGGGGGGGF0FFFFFFGG
@M03495:530:000000000-LYBTV:1:2114:22707:24646 2:N:0:TGACAGCT+CCTACGGG
ATATTTTGCCGTTGATAAACCAGCTAATCCTGAAAAAAAAATCAAAGCTAAAAACTACAATGCTAAGACCACGATGTGACTGCTATCAAAGTTAGATATATATGTAAATTATTCATCTGTCAAATCCTAGAATTATATCATACCTGCTCCAGCAATCACGACCTGTAATGGTTTAGTGGGTTGTTCACTGTTTCTGAAAAATGAAGATAGTTGTCCAGCTTCCAAAAAGTTTATTGTGTTTTCTAGTGGAG
+
CCCCCFFFFFCBGGGGGGGGGGHHHHHHGHHHHHHHHGGGGHHHHGHHHGGGHHGHHHFHHHHFHHHHHHHHGGHGHHHHHHFHHHHHHHHHHHFHHHHHHHHHHHHHHHGFFHFFHHHHHHHHHHHHHGHHHHHHHHHHHHHFHHAFGFHHEGHHHHHGAFGGBFHHHHGDGHHHGHFHAFGGCHFHGHHHHHGHHHGHFFHH0CCGG:;C;;G0CGHHHFHHHH..CCFGGFBGGGFFGFG0CFGGGGE
@M03495:530:000000000-LYBTV:1:2114:6528:24656 2:N:0:TGACAGCT+CCTACGGG
ATATTTTGCCGTTGATAAACCACCCTCCCTGTGGTCGTTATCTTGCTCCTTCTGTCGTCAACGAATTTACTAATTCCAAAGCTCACATGCTGACAGATCGGAAGAGCGTCGTGTAGGGAAAGAGTGTCCCGTAGGGTGTAGATTTCGGGGGGGGGCGTGTTAATAACAAAAAAAAGAAAAATGAAGCATGATGATGGTGAGTGCTAACGAGTATGATCCAATGACTCGAGTGTAAGGCTGTCTCTGATTCG
+
BABBCFFFFFCBGGGGGGGGGGGGGHHGGHHHHHCGGGGHHHHHHHHHHHHHHHHHGGGHGHGGGHHHHHHHHGHHHHHHHHHHHHHHEHHHHHHHHHHHGGGGFHHGGGGFGHHHHGHGHHHHBBBFF2/F/AAC2</2>222@>2>//<---;----;A///;///99AA---..:/:.:////9/:////////://.///////..:..///////////://..././//////..///9/////.
@M03495:530:000000000-LYBTV:1:2114:12556:24672 2:N:0:TGACAGCT+CCTACGGG
ATATTTTGCCGTTGTAAACCACCCTCCCTGTGGTCGTTATCTTGCTCCTTCTGTCGTCAACGAATTTACTAATTCCAAAGCTCACATGCTGACAGATCGGAAGAGCGTCGTGTAGGGAAAGAGTGTCCCGTAGGGGGGAGGACTAGGGGCGTGCCGGAGATGTGAAGGACAAACAGAGGAGGCTACAGATAGAGGCGTTCGTTGTGTACGACAGTAGGTATAGGGCGAAGCGGAGGCTACTCAGAGCTAGT
+
ABBBBFFFFFBAGGGGGGGGGGGDGHGGGFGFHHHGEGGDHBGBHHFCGGGFBFFGGGH1GEE1FCFFHHHFHHHHGBBHGGHGF3GGFGHBBF3E3GGEAAF11GEGGGCEFGFFAFG/?BFF33?3B/G//?C//-9--..//:/..----..-:--9/////;//;..9...9//......9.////99//..-.-..9/.9..//.;.--//:///////..----------.././//////;///
@M03495:530:000000000-LYBTV:1:2114:15923:24707 2:N:0:TGACAGCT+CCTACGGG
ATATTTTGCCGTTGATAAACCAAAGGACTCAGGCTGGACCAAAGCTCACATGCTGACAGATCGGAAGAGCGTCGTGTAGGGAAAGAGTGTCCCGTAGGGTGTAGATCTCGGTGGGGGCCGGATTCTTTAAAAAAAAAAAGGTAAAAAGAGTAGTGAGTGGCTCGAAAGAGAAAACAATCGCTAGGGAAGTCGAGCGATATGAGGAGTGAGGTCGAGAGAGGCGGGTGTGAGGAGATGGTGAGAGTGTTGAG
+
CCCCCFFFFFCCGGGGGGGGGGHHHHHHHHHHHHHHGHHHHHHHHHHHHHHHHHHHHHHHHHHGGGGHHHGFGGGGGHHHGHHHHHH4GBFHHGFF1EFFF/3344B44FF/////>/</////=111=1=FF-<<<-;..000000../0000/0000...0;-/..///00//..00......./.;009.-9--..-000/9;;.09.//;--.-....------.00.0../00000.0000;0.00
@M03495:530:000000000-LYBTV:1:2114:18849:24716 2:N:0:TGACAGCT+CCTACGGG
ATATTTTGCCGTTGATAAACCACCCTCCCTGTGGTCGTTATCTTGCTCCTTCTGTCGTCAACGAATTTACTAATTCCAAAGCTCACATGCTGACAGATCGGAAGAGCGTCGTGTAGGGAAAGAGTGTCCCGTAGGGTGTAGATCTCGGGGGGGGCCGGGGCCATAAAAAAGAAAACAGTAAAAGTTGACTGTTCGCGGACATGACGATCGCGTACACTGACTGACAGCACCGGAACGGCAAGGGAAGCACG
+
BBBBBFFFFFBBGGGGGGGGGGGGGHHGGHHGHHGHGGGHHHHHHHHHHHHHHHHHGGGHGHGGGHHHHHHHFHHHHHHHHHHHHHHHHHHHHHHHHHHHGGGGFHHGGGGGGGHHHGHHHHGH3BBGHDCGCGDE2//2222>@20</>---;--------.///::/:.:::9/..;/////9/////////.----;-////.:.;-9----./////////:/....9----..:--......./9-
@M03495:530:000000000-LYBTV:1:2114:25809:24750 2:N:0:TGACAGCT+CCTACGGG
ATATTTTGCCGTTGATAAACCAAAGCTCACATGCTGACAGATCGGAAGAGCGTCGTGTAGGGAAAGAGTGTCCCGTAGGGTGTAGATCTCGGTGGGGGCCGTGTCCTTAAAAAAAAAAAAAAACAAGATAAGACACGAGCTGTAAATAGAACGTCAAGCCAGTATCAGCAAGTGACAGTGAATTCTAGAATGCTCGTGGCATGGCTCGTGTCTGTCTAGTCGTGGAGTGTCAATCTAGACTTCAGACATAG
+
CCCCCFFFFFDDGGGGGGGGGGHHHHHHHHHGHHHHHHHHHHHHGGGGHHHGEGFGGGHFHGHHHHGH5G5FFHGGGEGGGF/F3@44B@F?1?1//>/<<//B23BF333GGCDDC-@----...//000000/:.:-C.000:00:00:0.9...00./.00000<00//00000<000000000000000<0.-..-/0.../0--../0:0000000.9<..9<:000000000<0000::00/000
@M03495:530:000000000-LYBTV:1:2114:19276:24769 2:N:0:TGACAGCT+CCTACGGG
ATATTTTGCCGTTGATAAACCAGCTAATCCTGAAAAAAAAATCAAAGCTAAAAACTACAATGCTAAGACCACGATGTGACTGCTATCAAAGTTAGATATATATGTAAATTATTCATCTGTCAAATCCTAGAATTATATCATACCTGCTCCAGCAATCACGACCTGTAATGGTTTAGTGGGTTGTTCACTGTTTCTGAAAAATGAAGATAGTTGTCCAGCTTCCAAAAAGTTTATTGTGTTTTCTAGTGGAG
+
BABBBFFFFFBAFGGFGGGGGGHHHHGHHHHHHHHHHGGGGHHHHHHGHHGHHHGHHHHHHHGHH5FGFBGHGGHGHHHHFHFEGHGGHHHHHGGHHHHHHHHHHFHHHHHHHHHHFFHHHFGHHHGHHDHHHHHHHHFHHHHEFGFHHBHHHHHFGHHGGGGGHHHHHGFFDAGB<FHE>F@DGFEFGDGHHHHHGH0GFFGB0CBG0CGFHHFHGHFGFB/GCCEEF:BBFBFFFGFFBFBBBBFFFB?
@M03495:530:000000000-LYBTV:1:2114:9151:24781 2:N:0:TGACAGCT+CCTACGGG
ATATTTTGCCGTTGATAAACCAGCTAATCCTGAAAAAAAAATCAAAGCTAAAAACTACAATGCTAAGACCACGATGTGACTGCTATCAAAGTTAGATATATATGTAAATTATTCATCTGTCAAATCCTAGAATTATATCATACCTGCTCCAGCAATCACGACCTGTAATGGTTTAGTGGGTTGTTCACTGTTTCTGAAAAATGAAGATAGTTGTCCAGCTTCCAAAAAGTTTATTGTGTTTTCTAGTGGAG
+
ABCCCFFFFFBBGGGGGGGGGGHHHHHHHHHGHHHHHGGGGHHHHGHHHHHHGGGHHHHHHHHHHHHHHHHHGGHGHHHHHHFHHHHHHHGHHHHHHHHHHHHHHHHHHHHHHHHHHHHHHHGHHGHHHHGHHHGHHHHHHHHHHHHHHHHHHHHHFHHGGGCGHHHHHHHGHHHHDGHHEGGGGHHHHHHHHGHHHHHHHHHFHHFCGHGFHHHBGFHHHFBFGFHEEFGFGGEFGFCGFGFFGGGGGGG
@M03495:530:000000000-LYBTV:1:2114:11184:24783 2:N:0:TGACAGCT+CCTACGGG
ATATTTTGCCGTTGATAAACCAGCTAATCCTGAAAAAAAAATCAAAGCTAAAAACTACAATGCTAAGACCACGATGTGACTGCTATCAAAGTTAGATATATATGTAAATTATTCATCTGTCAAATCCTAGAATTATATCATACCTGCTCCAGCAATCACGACCTGTAATGGTTTAGTGGGTTGTTCACTGTTTCTGAAAAATGAAGATAGTTGTCCAGCTTCCAAAAAGTTTATTGTGTTTTCTAGTGGAG
+
CCCCBFFFFFCAGGGGGGGGGGHHHHHHHHHHHHHHHGGGGHHHHHHHHHHHHHGHHHHGFHHHHHHHHHHHGGHGHHHHHHHHHHHHGHHGGHHHHHHHHHGHHHHHHHHHHHHHHHHHHHHHHHHGHHHHHHHHHGHGHHHHHHHFHFHHFHHHHHHGGGGGHFGHHHHHHGHHFGHAEFGGHHHHBHHHHHHHHHHHHHHHFHHHGHHHHGCGHHHHHHGGHHHEFGGGGGEGFFFGFFGGGGFFGGE
@M03495:530:000000000-LYBTV:1:2114:11242:24845 2:N:0:TGACAGCT+CCTACGGG
ATATTTTGCCGTTGATAAACCAGTCCAAAGCTCACATGCTGACAGATCGGAAGAGCGTCGTGTAGGGAAAGAGTGTCCCGTAGGGTGTAGATCTCGGGGGGCGCCGGATCATTAAAAAAAAAAAACAATAAGAATGTAATACGTGGAGTAGGGAGTAGTAAAAAGTGAAGGAGAGAGACAATGACAGAACACTGATGGACAGATACACGATAGGTAAGTGCTCTAGTCGATATGACGATCATAATGGCGAC
+
CCDCCFFFFFCBGGGGGGGGGGHHHHHHHHHGHHHHHHHHHHHHHHHHGGGGGHHGGGGGEGGGHHGHHHHHH@GBGHHGHGE1F31>@B44BBFGG/>E--<--99-.<FBFBBBFFCFFDB-9...00000000000000.</...0/0:./../<0<00:0.<00:00.<...<.///000000/0///000000/<0./000009-.../00000000000<00....-000.....000000:--9
@M03495:530:000000000-LYBTV:1:2114:16252:24878 2:N:0:TGACAGCT+CCTACGGG
ATATTTTGCCGTTGATAAACCAGCTAATTCCAAAGCTCACATGCTGACAGATCGGAAGAGCGTCGTGTAGGGAAAGAGTGTCCCGTAGGGTGTAGATTTCGGGGGCCGCCGGATCAGTAAAAACAAAAAAAATAGCGGATACAGTAGGCAGAGACTCGAGCATTTCATGACCGAGAGCAATACTAACGACAACAGGCTCTACACCGTGGCAGTAGTCGCACAGCAGTGCGAGGGTATCACTGTAGAAACGC
+
BBBBCFFFFFBAGGGGGGGGGGHHHHHHHHHHHHHHHHHHHHHHHHHCHHHHHGFGGGHHHGGDEEEFEFGGHHHHHG@B@FGBEHEEGGBEE3B444BBCE/////>///////01111<1>..F00.---.000:--::0:0;090:9.../90099..-90000000;/----9.////:////..--:9.B....://///-..-:/.;////:--9-/./:/:/-.---.///////:////9/.-
@M03495:530:000000000-LYBTV:1:2114:20082:24902 2:N:0:TGACAGCT+CCTACGGG
ATATTTTGCCGTTGATAAACCAGGACTCAGGCTGGACCAAAGCTCACATGCTGACAGATCGGAAGAGCGTCGTGTAGGGAAAGAGTGTCCCGTAGGGTGGAGATCTCGGGGGTGGCCGGATCATTAAAAAAAAAAAACAAATGAGAACTAGTGGAGATGAAAGCATAATAAATAAGGCATGTAGAGGAGTATAACGAATGTGCAGACTGAAGTGTGTGAGTCTTACATATAAAGAATACGCAAGAGCAGAG
+
CCCCCFFFFFCBGGGGGGGGGGGGHHHHHHHHHHGHHHHHHHHHHHHHHHHHHHHHHHHHHGGGGHHHGEFGEGGHGHFHHGFCGBF4BFDCFEGGE?//?/333D?GE/ED///00>/-.>0>DFB11<C?C-AC-;...000000/00000.0.//00000//0//////://///././/////9.//;///.9;;//;//;:./////9///.;/;//;//////9///:/.///9..--/.////.
@M03495:530:000000000-LYBTV:1:2114:25465:24907 2:N:0:TGACAGCT+CCTACGGG
ATATTTTGCCGTTGATAAACCAGCTAATCCTGAAAAAAAAATCAAAGCTAAAAACTACAATGCTAAGACCACGATGTGACTGCTATCAAAGTTAGATATATATGTAAATTATTCATCTGTCAAATCCTAGAATTATATCATACCTGCTCCAGCAATCACGACCTGGTCCTGGCAAACAACCTGCAGAAAAGCCAATCAAATATATTTTCACAAGAGATGGAATGTGAGGCAATAATAGAGTACAAAGGTTG
+
CCCCCFFFFFCBEGGGGGGGGGHHHHHHHHHHHHHGHGGGGFHHHHHHHHHFHHGHHHHHHGHHHHHHHGHHGGHGHHHGHGFHHH3GGHHDGHFHHHHHHHHHHHHHHHHHFHGHHGHHHHHHHHHHHFHHHHHHHHHHHHFGGHGHGHHHBGHHFHHGGGGGHHGHHEHHHHHHHHHGGEGCGHHHHHHGGHFHFHCFGFFHHFH:CGFCCGCFFHFBG0GFFBBF:.CFFFBFF0BFFGBFFFGGBF/
@M03495:530:000000000-LYBTV:1:2114:18477:24918 2:N:0:TGACAGCT+CCTACGGG
ATATTTTGCCGTTGATAAACCACCCTCCCTGTGGTCGTTATCTTGCTCCTTCTGTCGTTAATTCCAAAGCTCACATGCTGACAGATCGGAAGAGCGTCGTGTAGGGAAAGAGTGTCCCGTAGGGTGTAGGTCTCGGGGGTCGCCGGGTCATTAAAAAAAAAACAAGCCTTGAAAATAGGATGGACAGTATCACTAAGGACTGGCGCGTTCATATCACAGTAGTGAGCACGTCACGTGTAAGTGTGTACATG
+
CCCCCFFFFFCBGGGGGGGGGGGGGHHGGHHHHHGHGGGHHHHHHHHHHHHHGHHHGGGHGHHHHHHHHHHHHHHHHHHHHHHHHHHHGGGGHHHGGGGFGGHHHGHHHHHHFGBFGFGHGGGG2?<G323BF3=F/<@-.<-<---.-.0;C000:@?@DG..9/..00900000000000./;0.:000000000/0./...-.-;-.0;0000000;00;/0000.-......./9009000.00000
@M03495:530:000000000-LYBTV:1:2114:13940:24922 2:N:0:TGACAGCT+CCTACGGG
ATATTTTGCCGTTGATAAACCAGTCAGGAGTCCAAAGCTCACATGCTGACAGATCGGAAGAGCGTCGTGTAGGGAAAGAGTGTCCCGTAGGGTGTAGATCTCGGGGGGCGCCGTATCATTAAAAAAAAAAAAAGAAGAAAGGATTGGAGATGTACGCCGTCGTCAGATGCACGAGAGGGCTGTCGCCTCGTGTGAGGGCCTCTCTACTACGAGACGTCGACTCACCACGCATCAACTAGGCGCGCATAGAA
+
CDDDDFFFFFDBGGGGGGGGGGHHHHHHHGHHHHHHHHHHHHHHHHHDABGHHHHHGGGGHHHGEGGFGGHHHGGHHHGH4FBFGHGGGGGG3F/3344B4?0?//B----9--..<00<0<0<09-@<-<--.../0/<0./<0<.0/0/0<00..-9<--<.<.0:0000A.-.-......0......<...<0.9....0/00<000......9.--<<<00.0.<.-.-00/:00//-9--<..000
@M03495:530:000000000-LYBTV:1:2114:23840:24932 2:N:0:TGACAGCT+CCTACGGG
ATATTTTGCCTTGATAAACCAAAGCTCACATGCTGACAGATCGGAAGAGCGTCGTGTAGGGAAAGAGTGTCCCGTAGGGTGTAGATCTCGGTGGTGGCCGGGTCATTTAAAAAAAAAAAAAAAGAAAAATCAGCGGGTGAGGGTACATCTTAAACAGCACACTAACGTTGAAGCAGATATAGACGAGGTCACCAAATCTGCAATAGTACCAAAGCTTACATTTTCGTATACAGCAATACGAGTGTGATGCC
+
CCCCCFFFFFFFGGGGGGGGGGHHHHHHHHHHHHHHHHHHHHHGGGGHHHGGGGGGHHHHGCFHHHHDGDFGHGHGEGG??>33444BB1F1EF1111B///?/B4G44?FFG?FCC></---<<.//..0000.----...../0000000;000/:/././/00.:/:.0000//0000:00.---:/9000.;0000090000;00000.//000000;00;-.//0:000//000.....0000000
@M03495:530:000000000-LYBTV:1:2114:20506:24935 2:N:0:TGACAGCT+CCTACGGG
ATATTTTGCCGTTGATAAACCAGCTAATCCTGAAAAAAAAATCAAAGCTAAAAACTACAATGCTAAGACCACGATGTGACTGCTATCAAAGTTAGATATATATGTAAATTATTCATCTGTCAAATCCTAGAATTATATCATACCTGCTCCAGCAATCACGACCTGTAATGGTTTAGTGGGTTGTTCACTGTTTCTGAAAAATGAAGATAGTTGTCCAGCTTCCAAAAAGTTTATTGTGTTTTCTAGTGGAG
+
DCDDDFFFFFDBGGGGGGGGGGHHHHHHHHHHHHHHHGGGGHHHHHHHHHHHHHGHHHHHHHHHHHHHHHHHGGHGHHHHHHFHHHHHHHHHGHHHHHHHHHHHHHHHHHHHHHHHHHHHHHHHHHHHHHHHHHHHHHHHHHHHGHFHHHHHGHBHHHHGGGGGHHHHHHGGHHHG1FFHFGGGGHHHHHGHHHHGGGFGAGHFFGHFHF;GGHHFFHHHHHHC0G.E?CBFFFFGGFGGGGGFFFFFFGE
@M03495:530:000000000-LYBTV:1:2114:9569:24945 2:N:0:TGACAGCT+CCTACGGG
ATATTTTGCCGTTGATAAACCACCCTCCCTGTGGTCGTTATCTTGCTCCTTCTGTCGTCAACGAATTTACTAATTCCAAAGCTCACATGCTGACAGATCGGAAGAGCGTCGTGTAGGGAAAGAGTGTCCCGTAGGGTGTAGATCTCGGGGGGGGGCGTGTCAATAATAAAAAAAAAGGAGAAACATAAAATAGATGAGCATGGCAGCAGTATAGTAAAGAAAGCGCACCGAGATGGACTGATCAACGGAAT
+
CCCCCFFFFFDCGGGGGGGGGGGGGHHGGHHHHHHHGGGHHHHHHHHHHHHHHHHHGGGHGHGGGHHHHHHHHHHHHHHHGHHHHHHHHHHHHHHHHHHHGGGGHHHGGGGGGHHHHGHHHHHHGGFHHHGHGGGFFG/>F22>D2=//>A-----<--<<<0<:000<00B-<--<.<...0//0<0000<0F0000000<../....00000000000./0/.--------.:0/0:.0<000<.-.9.
@M03495:530:000000000-LYBTV:1:2114:20397:24958 2:N:0:TGACAGCT+CCTACGGG
ATATTTTGCCGTTGATAAACCACCCTCCCTGTGGTCGTTATCTTGCTCCTTCTGTCGTCAACGAATTTACTAATTCCAAAGCTCACATGCTGACAGATCGGAAGAGCGTCGTGTAGGGAAAGAGTGTCCCGTAGGGTGTAGATCTCGGGGGGCGCCGCATCATTTAAAAAAAAAACACACTAGTGTGCTTATCTACCCGGAGAGAACATTCACAATAGCCACCATATATTCGATCGTCGTAGTCCGGACGC
+
CCBCCFFBFFCCGGGGGGGGGGGGGHHGGHHHHHHHGGGHHHHHHHHHHHHHHHHHGGGHGHGGGHHHHHHHHHHHHHHHHHHHHHHHHHHHHHHHHHHGGGGGHHHGGGGGGGHFGGFHHHHHFGFHHHGHGGGG<F/2FF22@20//<A--9-----.-:/://::BB;=@-9...../////////////////..----..//////////://////..//:/;;////.-;.--..9//.-.---
@M03495:530:000000000-LYBTV:1:2114:9897:24959 2:N:0:TGACAGCT+CCTACGGG
ATATTTTGCCGTTGATAAACCAAAGCTCACATGCTGACAGATCGGAAGAGCGTCGTGTAGGGAAAGAGTGTCCCGTAGGGTGTAGATCTCGGTGGGCGCCGGATCATTTAAAAAAAAAAAAATGTGAATGATAATGAGGTTCGAGCGAAACAAGACGAGAGAGACGATGTGGCGACGGAGATAGTTCGACAACAGAATGCAGAGACAAGCTAGAGATATACGAGGTTGGCAGACGTGTGATCAGTTGTCAG
+
CCCCCFFFFFCCGGGGGGGGGGHHHHHHHHHHHHHHHHHHHHHHGGGGHHHGGGEEFCFGHGHHHHHHDGBDGHGEGEFG3F/@F44BFFFF1EE/////////<03B333?BDCF@<@--<.00000000=000000///0-./.-----/;///.--.-.../.-...00.---:-..-/90;00....-..//0000000.////..00000000000...-.:/-;0;9.-../.000000900900
@M03495:530:000000000-LYBTV:1:2114:13797:24961 2:N:0:TGACAGCT+CCTACGGG
ATATTTGCCGTTGATAAACCAGCTAATCCTGAAAAAAAAATCAAAGCTAAAAACTACAATGCTAAGACCACGATGTGACTGCTATCAAAGTTAGATATATATGTAAATTATTCATCTGTCAAATCCTAGAATTATATCATACCTGCTCCAGCAATCACGACCTGTAATGGTTTAGTGGGTTGTTCACTGTTTCTGAAAAATGAAGATAGTTGTCCAGCTTCCAAAAAGTTTATTGTGTTTTCTAGTGGAGG
+
CCCCCFFFFCBBGGGGGGGGGGHHHHHHFGGHHHHHGGGGHHHHHHHHHHHHHGHHHHHFHHHHHHHHHHHGGHGHHHHHHHHHHFHHF3EGHFHHHHHHHFHHHHHGHHHHHHHHGGFHHHHHHGHHHFHHHHHHHHHHHHHHHGGHHHHHHHHHHHGGCGGF?FFGHHFGHFFHFHHAFGFHHHG0DGHHFFFHG0D.<DDGGFFB:0CGCGHHHECFHHHHHGGGGGGGGGGB0;FFF0FFFFF.0:9
@M03495:530:000000000-LYBTV:1:2114:24953:24989 2:N:0:TGACAGCT+CCTACGGG
ATATTTTGCCGTTGATAAACCAGCTAATTCCAAAGCTCACATGCTGACAGATCGGAAGAGCGTCGTGTAGGGAAAGAGTGTCCCGTAGGGTGTAGATCTCGGTGGTGGCCGTATAGTTAAAAAAAAAAAACAATTGGGTGGTGAGTAGTGCTCGGCTGGGTAGCAAATGCATACATAGCGATATGGCTACGCTGTAATAACACGATGAGGACCAGCAGTAGAAGGTGCGGAGGTAGTGAGTAACCTCGCGA
+
BBBBCFFFFFCCGGGGGGGGGGHHHHHHHHHHHCFHHHFHHHHHGHFHHHGFHHGGGGHGGGFFEEEFHHHGHHGHHH@GFGFHGEFGGGHG>@B@44@4B?/>E///00<//BB44444B3?></<//-.<.<111...<..0.0000/=00.-..-../0./00/0000000090;/:-.;-009/0/.-...////////.-.9/9//.....;:///;//.///-----.////:;//////9.---
@M03495:530:000000000-LYBTV:1:2114:23122:25021 2:N:0:TGACAGCT+CCTACGGG
ATATTTTGCCGTTGATAAACCAGCTAATCCTGAAAAAAAAATCAAAGCTAAAAACTACAATGCTAAGACCACGATGTGACTGCTATCAAAGTTAGATATATATGTAAATTATTCATCTGTCAAATCCTAGAATTATATCATACCTGCTCCAGCAATCACGACCTGTAATGGTTTAGTGGGTTGTTCACTGTTTCTGAAAAATGAAGATAGTTGTCCAGCTTCCAAAAAGTTTATTGTGTTTTCTAGTGGAG
+
AAABCFFFFFCBGGGGGGGGGGGHGHHHHHHHHHHFHGGEGHFHHHGHHHHGHGEHGHFHGFHFHHHGHEGHGGEEGFBGHGHGGHHHHHFHHBGHHHHHHHGGHHHHHHHHHGHHHHHGHHHHHGHBHHEGHGHHGEHHHGHHGGHEHHHHFHGHHFHGCCGDBGHHHHG<FAGFFGFGFGG?HEHHHGFFDGDGHGHHFHHHFH0CGGGFHHHH0GBFHGHCGHHFAFFFGGGGC0CGGEFBFGFGGFG
@M03495:530:000000000-LYBTV:1:2114:25664:25042 2:N:0:TGACAGCT+CCTACGGG
ATATTTTGCCGTTGATAAACCAGCTAATCCTGAAAAAAAAATCAAAGCTAAAAACTACAATGCTAAGACCACGATGTGACTGCTATCAAAGTTAGATATATATGTAAATTATTCATCTGTCAAATCCTAGAATTATATCATACCTGCTCCAGCAATCACGACCTGTAATGGTTTAGTGGGTTGTTCACTGTTTCTGAAAAATGAAGATAGTTGTCCAGCTTCCAAAAAGTTTATTGTGTTTTCTAGTGGAG
+
BB?BBFFFFFBAEGGGGGGGGGHHHHHHHHHHHHHHHGGGGHGFHHHFHHHGHHFHHHHHFHHHHHHHHHHHGGGGCGHGHHFHHHHGHHHHHHEHHHHHHHHHHHHHHHHHHHHHHHHHGHFHHHEHHHFHHHHHHHHHHHHHHHHFBFHHFHHHFGGDGGGGGGHHHEDFHFHGFGHHGFGGHHHHHHHHFHHHHHHBGHH0DGFHHFHEHHGHHFHHGHGFCC...;BBGGGGGGGGGGGFFGGGEFA
@M03495:530:000000000-LYBTV:1:2114:11593:25074 2:N:0:TGACAGCT+CCTACGGG
ATATTTTGCCGTTGATAAACCACCCTCCCTGTGGTCGTTATCTTGCTCCTTCTGTCGTCAACGAATTTACATTCCAAAGCTCACATGCTGACAGATCGGAAGAGCGTCGTGTAGGGAAAGAGTGTCCCGTAGGGTGTAGATCTCGGGGGGCGCCGGATACTTTAAAAAAAAAAAAGAGAGGATGAGGAGTACAGGGTGAAGGTGAGAACATCGGGTCGAATGTGCTGAGGAGCAATCAACATCAAGACATA
+
CCDDEFFFFFEDGGGGGGGGGGGGGHHGGHHHHHGHGGGHHHHHHHHHHHHHHHHHGGGHGHGGGHHHHHHHHHHHHHHHHHHHHHHHHHHHHHHHHHGGGGHHHGGGGGGFHHHGGHHHHHDFDGHHGHGGGGFF/22222D2FE/<A--<-----<.01:11<1FFFA>>-<-..:<.../000/0.//111<.:..010001.110/10..-.-<-.00:11111..0<<./000</0/00000//:1
@M03495:530:000000000-LYBTV:1:2114:21327:25092 2:N:0:TGACAGCT+CCTACGGG
ATATTTTGCCGTTGATAAACCAGCTAATTCCAAAGCTCACATGCTGACAGATCGGAAGAGCGTCGTGTAGGGAAAGAGTGTCCCGTAGGGTGTAGATCTCGGTGGTCGCCGTATCATTAAAAAAAAAAAAAAGACTCAAAAAAGAATACGTCGGTATGTACGACTGCGACAGACAGGTCACACATCATTACTACAATGTATGTCACGGAGGAGTATGTGCAAGTGTGCGCGGCCGGACGCGATCGCGCAGC
+
CDCCCFFFFFDCGGGGGGGGGGHHHHHHHHHHHHHHHHHHHHHHHHHHHHHHHHGGGGHHHGGGGEGFGHHGHHHHHHDGBFGHGHGGGG?F>3FB4B44EF/?A>3>//>//0??FB3?FGGCGC@/----../00<000.-...000.0.---..:000...../.---9/://.000000.0000000:0:00000000:000;.-.-;9//0000000:;0::0.-----:---9----.-.-----
@M03495:530:000000000-LYBTV:1:2114:24067:25104 2:N:0:TGACAGCT+CCTACCGG
ATATTTTGCCGTTGATAAACCAGCCTCCCTGTGGTCGTTATCTTGCTCCTTCTGTCGTCAACGAATTTACTAATTCCAAAGCTCACATGCTGACAGATCGGAAGAGCGTCGTGTAGGGAAAGAGTGTCCGGTAGGGTGTAGATCTCGGTGGTCGCCGTATCATTAAAAAAAAAAAAGTAGGATAACTTAGAGAACAGACGTAGTAATGAAGGAGTAAAGCGCGTATTACCAGTCGTGATAGTACGCAGTAG
+
CCCCDFFFFFCCGGGGGGGGGGHHGHHHGHHHHHHHGGGHHHHHHHHHHHHHHHHHGGGHGHGGGHHHHHHHHHHHHHHHHHHHHHHHHHHHHHHHHHHHGGGGHHHGGGGEGHHHHGHHHHHHFHDFGGGGGGGGGGDFHD22D@GA??E/?<<.A>.0>1D1GF1=DC@--9--9:11001000110<1010</</<-9..<1<111110../::111.----.011110:<...//1:<<1...-.11
@M03495:530:000000000-LYBTV:1:2114:18405:25161 2:N:0:TGACAGCT+CCTACGGG
ATATTTTGCCGTTGATAAACCAGTCAGGAGTCCAAAGCTCACATGCTGACAGATCGGAAGAGCGTCGTGTAGGGAAAGAGTGTCCCGTAGGGTGTAGATCATGGCGGTGGAGGGATCAGTAAAAAAAAGAATCGAGCTGATCGTTCCGGCAGTCAGGATAGACAGTGTACAATGCAGGTAGAGTGGTGAGCGCAGGGATTACAGTTCAGACTTACCTTGCGCTCTTAGACCTATTGCATATATAGATAACA
+
BBBBBFFFFFBAGGCGGGGGFGHHHHGFHGHHHHHHHHHHHHHHHGHHFHHHHHHHGGGDHGFGGGGGG?FGHG3BFFGFBFBFBGGHGEDG3F/3344434B30////??////2?02333>@@@C///01100<..1<1<.0../.--<-:/00//00/00;/0;;C0;0:0/00.9000;09;;.09/-9----..;/////9/////99///////---.://///////:///////9////////
@M03495:530:000000000-LYBTV:1:2114:18226:25163 2:N:0:TGACAGCT+CCTACGGG
ATATTTTGCCGTTGATAAACCACCCTCCCTGTTAGCTGCCATAGCAATGTCACAACCACTTCTTGCCCTCCAAAGCTCACATGCTGACAGATCGGAAGAGCGTCGTGTAGGGAAAGAGTGTCCCGTAGGGTGTAGAGCTCGGGGGCCGGGGTGTCATTATAACAAAAAAGAGAAACCACGTGTTATTCGTATCGGTCAAGACAGTGGTACACCGACCCTGCACAGACTATTGAAATGATGACACATCATAA
+
CBBCCFFFFFCCGGGGGGGGGGGGGHHGGHHHHHHHHHHHHHHHGGHHHHHHHHHGGGGHHHGHHGHHHHGHHHHHHHHHHHHHHHBHGHHHHHGGGDHFHGFGGGGFGFHEFGHHBF?BGGFFEFDGGE2//23?222@C?//------:;--;CC000000009..-.://///.9...9:.0000//./..-.:.///././//;////;--9--/.:://;/.;/////9///://////.://///
@M03495:530:000000000-LYBTV:1:2114:13728:25170 2:N:0:TGACAGCT+CCTACGGG
ATATTTTGCCGTTGATAAACCAGCTAATCCTGAAAAAAAAATCAAAGCTAAAAACTACAATGCTAAGACCACGATGTGACTGCTATCAAAGTTAGATATATATGTAAATTATTCATCTGTCAAATCCTAGAATTATATCATACCTGCTCCAGCAATCACGACCTGTAATGGTTTAGTGGGTTGTTCACTGTTTCTGAAAAATGAAGATAGTTGTCCAGCTTCCAAAAAGTTTATTGTGTTTTCTAGTGGAG
+
BBBBBFFBFFBBGGGFGGGGGGHHHHHHHHHHGHHHHGGGGHHHHEHHHHHHHHGHHHHGGHHHHHHHHCGHEGEFHFHHFHHHHHGHHGHHHHHHHGGHHHHHHHHHHGHHHHGHHHHHHHHHGHHHHHHHHHHHHFHHHHHFFGHHHHHHHHHHHHHGGGGGHHHHHHHHHHHH1FHHFGGGHHHGHHGHHHHHHHHHFHHHHHHHGHHHFHHHHHHHHHHHHHHEEFGFFGEGGGGGFGGGGGGGGGG
@M03495:530:000000000-LYBTV:1:2114:10807:25201 2:N:0:TGACAGCT+CCTACGGG
ATATTTTGCCGTTGATAAACCACCCTCCCTGTGGTCGTTATCTTGCTCCTTCTGTCGTCAACGAATTTACTAATTCCAAAGCTCACATGCTGACAGATCGGAAGAGCGTCGTGTAGGGAAAGAGTGTCCCGTAGGGTGTAGAGCTCGGTGGTCGCCGGATCAGTAAAAAAAAAAAAGAAGAAAAGTATGAAGCATGGGGTATCAGTATGAGGCTAACCTGTACGACTACGAGGGGCGAAGCAACGTGCTGT
+
BBCCCFFFFFCCGGGGGGGGGGGGGHHGGHHGHHGHGGGHHGHHHFHHHHHHHHHHGGGHGHGGGHHHGHHHHHHHHHHHHHHHHHHHHHHHHHHHHHHHGGGGHHHGGGGEEFGGGGHHHHFH3GDFGFGHDCFGGF/2222>>@?A/?E<1<-.---<<.0000=<G-AG---9:../0////90B00000;00....:;000:;0000/..00/.0.000....-:...-----9---0/.-....0:
@M03495:530:000000000-LYBTV:1:2114:18143:25201 2:N:0:TGACAGCT+CCTACGGT
ATATTTTGCCGTTGATAAACCAGCTAATCCTGAAAAAAAAATCAAAGCTAAAAACTACAATGCTAAGACCACGATGTGACTGCTATCAAAGTTAGATATATATGTAAATTATTCATCTGTCAAATCCTAGAATTATATCATACCTGCTCCAGCAATCACGACCTGTAATGGTTTAGTGGGTTGTTCACTGTTTCTGAAAAATGAAGATAGTTGTCCAGCTTCCAAAAAGTTTATTGTGTTTTCTAGTGGAG
+
DDCDDFFFFFDBGGGGGGGGGGHHHHHHHHHHHHHHHGGGGHHGHHHHHHGHHHGHHHHHHHHHHHHHHHHHGGHGHHGHHHHGHHHHHHHHHHHHHHHHHHHHHHHHHHHFHHHHHHHHHHHHHHHHHHGHHHHHHHHHHHHHHHHHHHHHHHHHHHHGFGGGHHHHHHHHHHHHFGFHGGGGHHHHGHHGBGHHHHFHHHHGHGHHHHHGHHHHHHHHHHHGCHC?ABBBGGGFGFCFGGGGGGFGFFA
@M03495:530:000000000-LYBTV:1:2114:23390:25211 2:N:0:TGACAGCT+CCTACGGG
ATATTTTGCCGTTGATAAACCAGCTAATCCTGAAAAAAAAATCAAAGCTAAAAACTACAATGCTAAGACCACGATGTGACTGCTATCAAAGTTAGATATATATGTAAACTATTCATCTGTCAAATCCTAGAATTATATCATACCTGCTCCAGCAATCACGACCTGTAATGGTTTAGTGGGTTGTTCACTGTTTCTGAAAAATGAAGATAGTTGTCCAGCTTCCAAAAAGTTTATTGTGTTTTCTAGTGGAG
+
ACCCCFFFFFCCGGGGGGGGGGGHHHHHHHHHHHHHHGGGGHHHHHHHHGHHHHGGHHHHHHHHHHHHHHHHGGHGHGHHHHHHHHHHHHHHHHHHHGHHHHHHHHHH4EHHHHHHHHGHHHHHHHHHHHHHHHHHHHHHHHHHHHHHHHHHHHGHHHHGGGGGGHHHHHGGHFFG=FGACFGGHHHHHHHHFHHHGGHHCHHFGHGHHHHGHHHHHHHHGHHGHHEEDBFGGGGGGG:FGGFFFGGGGFE
@M03495:530:000000000-LYBTV:1:2114:14266:25213 2:N:0:TGACAGCT+CCTACGGG
ATATTTTGCCGTTGATAAACCAGCTAATTCCAAAGCTCACATGCTGACAGATCGGAAGAGCGTCGTGTAGGGAAAGAGGGTCCCGTAGGGTGTAGAACGCGGTGGGCGCCGGGTCAGTAAAAAAAAAACAAATGAGGAGATGGGTGTGTGTAGAGGCTCTACGTAAGGGGACTCGACGACTGCAGAGTGACAGAGAGTAGGGGGGCGCGGCGAGATAGCAATCGCATAAACTCTGTCATCGCTCTCAAGGG
+
BBBBBFFFFFBAEAEGFGGGGGHHGHFHGHHFHFHHHGHHHHHHHHHHHHF5GEGGGGHGHGFGEEEAEGHGHGGHHE1B1BFF/FE?A13?ED344B//>//<///<B/////>00111111>-<-<...<0000/:.:/0/.CC-:..;0000/9../;0.;0../.-9:.9..-9--../;;/./////9//..////..---9--------./9/////....;///://///////...;9//9/.
@M03495:530:000000000-LYBTV:1:2114:9752:25221 2:N:0:TGACAGCT+CCTACGGG
ATATTTTGCCGTTGATAAACCAGTCAGGAGTCCAAAGCTCACATGCTGACAGATCGGAAGAGCGTCGTGTAGGGAAAGAGTGTCCCGTAGGGTGTATATCTTGGTGGGGGGCGGATGATTATTAAAAAACAACTGTAAATGGGATGACAAGTAAGCAGTGCTGTAACAGACAAGTAGGAATAGGGCGTGCGCATGGTATAGTAGGTCCACTATAGGGTATTAGGTGGGATCATTGAGTAGGTACTATGTGG
+
BBBBBFFFFFBBCGGGGGGGGCHHHGHHHGHHHHHHHGFHHHHHHGHFHHFHFFHHGGGEGHHGGGG0EFGGGEHGHHHG4G@EFHGHGDEG3F/B44@4F44F3/////-------/0;00//;999-....//;/9:///..;:///9./9////;///:/9:9/9//..;.//////////.9@--.--9...99/9//////////;9////.////9:///.-9:9./////9///9//////;//
@M03495:530:000000000-LYBTV:1:2114:24201:25225 2:N:0:TGACAGCT+CCTACGGG
ATATTTTGCCGTTGATAAACCACCCTCCCTGTGGTCGTTATCTTGCTCCTTCTGTCGTCAACGAATTTACTAATTCCAAAGCTCACATGCTGACAGATCGGAAGAGCGTCGTGTAGGGAAAGAGTGTCCCGTAGGGTGTAGAGCTCGGTGGGCGGCGGATGATTAAAAAAAAAAAAAATTTACAGATGAGTGGGATAGTATGTATGACGACTAGTAGTGCGCTGGATGCGTACTGATACGAACGTGATGTA
+
CCCCCFFFFFCCGGGGGGGGGGGGGHHGGHHHHHHHGGGHHHHHHHHHFHHHHHHHGGGHGHGGGHHHHGHHGHHHHHHFHGHHHHHHHHHHGHHHHHHHGGGGHHHGGGGGGHHHHGHHHHHHDFBGHECHGGDGCGFB2222@2///?</.--------00000;90-:99-B-;-.;9000000000:0.:.9/0;00090000;..-.-00000/::----.09/-9.-:00000...--9../0;0
@M03495:530:000000000-LYBTV:1:2114:24346:25240 2:N:0:TGACAGCT+CCTACGGG
ATATTTTGCCGTTGATAAACCAGCTAATCCTGAAAAAAAAATCAAAGCTAAAAACTACAATGCTAAGACCACGATGTGACTGCTATCAAAGTTAGATATATATGTAAATTATTCATCTGTCAAATCCTAGAATTATATCATACCTGCTCCAGCAATCACGACCTGTAATGGTTTAGTGGGTTGTTCACTGTTTCTGAAAAATGAAGATAGTTGTCCAGCTTCCAAAAAGTTTATTGTGTTTTCTAGTGGAG
+
BCCCCFFFFFCCGGGGGGGGGGGHHHHHHHHH5EEGHGGGGHHHHGHGHGHHHGGHHHHHHHHHHHHHHHHHGEHGHHHHHHHHGHHGHFHGHHHHGGHHGHHHHHHHHHHHHHHHHHGHHGBGHHHFHHHHHHHHGHHHHHFHHFHHBFHHHHHHHHHGGGGGHHHHHHHFGGHG>GHGEFFGHHHHGHFHHHHGGEGFFHGEGGBGHGHBHHHC0CCFHFBFCG.CEFBBBBFF9CFGGGGGEFCFG09
@M03495:530:000000000-LYBTV:1:2114:9814:25277 2:N:0:TGACAGCT+CCTACGGG
ATATTTTGCCGTTGATAAACCAGCTAATCCTGAAAAAAAAATCAAAGCTAAAAACTACAATGCTAAGACCACGATGTGACTGCTATCAAAGTTAGATATATATGTAAATTATTCATCTGTCAAATCCTAGAATTATATCATACCTGCTCCAGCAATCACGACCTGATAATGGTTTAGTGGGTTGTTCACTGTTTCTGAAAAATGAAGATAGTTGTCCAGCTTCCAAAAAGTTTATTGTGTTTTCTAGTGGG
+
BBCCCFFFFFDBFGGGGGFGGGHHHHHHHGHHHHHHFGGGGHHHHHHGHHHFHHGHHHHHHEGHHHHHHHHHGGEFGFHHHHHHFGHHHHHHHHFEHHHHHHHHHHHHHHHGHHHHHEHHHHHGHHGHHHHEHHHGHHHGHHHHHHEFHHHFGHHHHHHGGCGGHBGGHHHHHHHGGHHHHGGCCHHHHHGHDHHGHHEHDFFHHBGGHHFCHHHBGGGGHHHBGHF:EC:FGGG0FFGGGFCFB90;BC.
@M03495:530:000000000-LYBTV:1:2114:18592:25282 2:N:0:TGACAGCT+CCTACGGG
ATATTTTGCCGTTGATAAACCAGCTAATTCCAAAGCTCACATGCTGACAGATCGGAAGAGCGTCGTGTAGGGAAAGAGTGTCCCGTAGGGTGTAGATCTCGGGGGGCGCCGGATCAATAAAAAAAAAAAAAAAAAAAATATGGTTAGCGAAGGTGCATCTACCCAGAATGATTTACTAAGTGTAGGTGAGTGCCAGGCTGTAATAGATACGTAACAAGTTATCGGCAGGTCGTCACATGACAGGTTGCTAG
+
EEDEEFFFFFEDGGGGGGGGGGHHHHHHHHHHHHHHHHHHHGHHHHHHHHHHHHGGGCHHHGGGGEFGGHHGHHHHHHDGDGHHGHGGGG?F/3B444@41?/>E--9<9A-9.9.0<<BF:B;DCB;DF-<------.0111<11.1----.00:<111111.0<./11011111111011111:101.101110..:.<1:<11:111.00..10/11111.--<<-<0<-...1100000.:0/.011
@M03495:530:000000000-LYBTV:1:2114:15558:25283 2:N:0:TGACAGCT+CCTACGGG
ATATTTTGCCGTTGATAAACCAGGGACTCAGGCGGACCAAAGCTCACATGCTGACAGATCGGAAGAGCGTCGTGTAGGGAAAGAGTGTCCCGTAGGGTGGAGATCTCGGCGGGGGGGGCGTCATTTAAAAAAAAAAAAAAAAGAGTACAGGAAGGGGGGTCAACACCGGGTAAGTGGCTGCGCCATCTTATACTTAGCGGAGCGATGATCAAGCCGGGTCGCCGTGATGACAGCGACCTTAGCATGATGTC
+
CDCCCFFFFFCBGGGGGGGGGGHGGGGHGHHHHGGGGGGHHHHHHHHHHHHHHHHHHHHHHGGGGHHHGEGEEE?FGFGHHHHHH4BBB4FFGCEGFCF/??322FGGG/>/----------.:00:00<BCC-C-@-9--<.</00<00/./:.<-<-<..000..---.-/0000...<--...00<00000000<9-----<..000<000.---9---.---./00000.---<.000000000000
@M03495:530:000000000-LYBTV:1:2114:18627:25285 2:N:0:TGACAGCT+CCTACGGG
ATATTTTGCCGTTGATAAACCAGCTAATTCCAAAGCTCACATGCTGACAGATCGGAAGAGCGTCGTGTAGGGAAAGAGTGTCCCGTAGGGTGTAGATCACGGTGGGCGCCCTCTCAGCCAAAAAAAAAAAGTAGCGCGAGCACACCTCACGCCCCGGAACCAGACATCACAACCCGAAATCATCTAGCAGCACACATGCCCTCCAACCGGACTCCACCCCTTCCACTAACAGCATATCCAACACATCCGAC
+
ABABBFFFFFBAEGGGGFGGGGHHHHHHGHHHDGHHGHHHHGHFHHHHHHHHHGGGGGFGGGAEEAEAFGGEFEGGHH@GFGFFE1@1EG3F/334443B?>/?E////</</?2232?B2BGA/<<@-<.1>11-<<---A:/.././.:..----;--...;./;000//9.9;-;-.///://////;.....://///.;.//.---9-///.9.-...9//;/////..;///////.;9/9/A.9
@M03495:530:000000000-LYBTV:1:2114:24796:25303 2:N:0:TGACAGCT+CCTACGGG
ATATTTTGCCGTTGATAAACCAGCTAATCCTGAAAAAAAAATCAAAGCTAAAAACTACAATGCTACGACCACGATGTGACTGCTATCAAAGTTAGATATATATGTAAATTATTCATCTGTCAAATCCTAGAATTATATCATACCTGCTCCAGCAATCACGACCTGTAATGGTTTAGTGGGTTGTTCACTGTTTCTGAAAAATGAAGATAGTTGTCCAGCTTCCAAAAAGTTTATTGTGTTTTCTAGTGGAG
+
AA33AFF5FFDAA2FGGGGGGCHFHFGHGHHFB3352EE2EFF3FGHFHGHH3DEH5G33DGGBG5?1EEGHGE??FB4FDGHHFHHHG3GHHHHBGFB?44FDGD4FGHGGBFBGH?FGH444BEHHEBF?F1D2FFHGFBGG?BGGHHH1CG0@GGCDFGGCF<?11>11<CFF110F<FC.<0<DGFB00=GG000;.;C00;0:C0:;G0<<0CG0BFFBFF.9;0;;FFFBC0;9C/9;000;.09
@M03495:530:000000000-LYBTV:1:2114:18174:25323 2:N:0:TGACAGCT+CCTACGGG
ATATTTTGCCGTTGATAAACCAGCTAATCCTGAAAAAAAAATCAAAGCTAAAAACTACAATGCTAAGACCACGATGTGACTGCTATCAAAGTTAGATATATATGTAAATTATTCATCTGTCAAATCCTAGAATTATATCATACCTGCTCCAGCAATCACGACCTGTAATGGTTTAGTGGGTTGTTCACTGTTTCTGAAAAATGAAGATAGTTGTCCAGCTTCCAAAAAGTTTATTGTGTTTTCTAGTGGAG
+
CBBCCFFFFFCAGGGGGGGGGGHHHHHHHHHHHHHHHGGGGHHHHHHHHHHHHHGHHHHHHHHHHHHHHHHHGGHGHHGHHHHGHHHHHGHHHHHHHHHHHHHHFFHHHHHHHHHHHHHHHHHGHHHHHHHHHHHHHGHHHHHHHHHHFHHHGHHHHHHGGGGGHHHHHHHFGHHHGHHGCGGAEHHHHHHHDHDGHHGHHHHHFHHHHHFHHGHHHHGHHHHHECCFGGGGEFGGGGGGGFBFGGFFFFE
@M03495:530:000000000-LYBTV:1:2114:12434:25360 2:N:0:TGACAGCT+CCTACGGG
ATATTTTGCCGTTGATAAACCACCCTCCCTGTGGTCGTTATCTTGCTCCTTCTGTCGTCAACGAATTTACTAATTCCAAAGCTCACATGCTGACAGATCGGAAGAGCGTCGTGTAGGGAAAGAGTGTCCCGTAGGGTGTAGAACTCGGGGGGCGGCGTATCATTAAAAAAAAAAACAAAAAGAACAGACAATGTTCTCAATATTGCTTTACTGACTTAGTAACAACTAACAGACACTACCGTTCCTCATTT
+
CDCCCFFFFFCBGGGGGGGGGGGGGHHGGHHHHHFHGGGHHHHHHHHHHHHHHHHHGGGHGHGGGHHHHHHHHHHHHHHHHHHHHHHHHHGHHHHHHHHHFGGGHHHGGGGEFFHHHGHHHHGHFGBFGHGCDDDGFF/>222222/?/>@--:-:9--..000:00:B>-:;@-.........////.:/00;0000:00:0000000;00000;:00;00000.;00000/./;0;//-..;/000000
@M03495:530:000000000-LYBTV:1:2114:8341:25379 2:N:0:TGACAGCT+CCTACGGG
ATATTTTGCCGTTGATAAACCAGGACTCAGGCTGGACCAAAGCTCACATGCTGACAGATCGGAAGAGCGTCGTGTAGGGAAAGAGTGTCCCGTAGGGTGTAGGTCTCGGGGGGCGGCGGGACATTTAAAAAAAAAAAGAAAAGAGTTCAGGGAACAGAGTGTAGTGAATATAGAACAGAAGAGATGATGAGACATTGCTAAGGACGTAGTAACAGTATAACTGTGTATCACTTCTTTGATGAGGCACATTA
+
CCDCCFFFFFDCGGGGGGGGGGHGHHHHHHHHHHGHHHHHGHHHHHHHHHHHHHHHHHHHHGGGGHHHGFEFFGGHHHGHHHHHHGHFGHHCEFDGGFG>33334443?///------;---.;:00;BFFFFAF--.:.///./0:0;00...://;/:0:000/::00:00000//:000./000000:0:/00000000/0.-....0000000000:00000000:0:0000:000000/.../000
@M03495:530:000000000-LYBTV:1:2114:15136:25414 2:N:0:TGACAGCT+CCTACGGG
ATATTTTGCCGTGATAAACCAGCTAATTCCAAAGCTCACATGCTGACAGATCGGAAGAGCGTCGTGTAGGGAAAGAGTGTCCCGTAGGGTGTAGATCTCGGTGGGCGCCGGACCATTAAAAAAAAAAATATAAACACCATAGGACGTGGTCCGGTACGACTAACACCCACAAGACATACCATCGCTGCCACCAGCCTGCCGATATGACCCGTAGAAAACCCGCTACTGTGCATGATCTAGACGGTATAACC
+
BCCCCFFFFFCBFGGGGGGGGGHHHGHHHHHHHHHHHHHHHHHHHHHHHHHHHGCGGHHHGFGEEGFFFHFHHHHGHDGDGFHGGGGGAFA>BE444BG1F1E///>//////</2222D@@/AC?@A.<0000<0<.<000<0:-:..;00--:-9.9..::000..9;...///000/000.9....00....9/...-9--;0000/:.-..00:9..-----:000000000000000..9..00;0
@M03495:530:000000000-LYBTV:1:2114:18975:25436 2:N:0:TGACAGCT+CCTACGGG
ATATTTTGCCGTTGATAAACCAGCTAATCCTGAAAAAAAAATCAAAGCTAAAAACTACAATGCTAAGACCACGATGTGACTGCTATCAAAGTTAGATATATATGTAAATTATTCATCTGTCAAATCCTAGAATTATATCATACCTGCTCCAGCAATCACGACCTGTAATGGTTTAGTGGGTTGTTCACTGTTTCTGAAAAATGAAGATAGTTGTCCAGCTTCCAAAAAGTTTATTGTGTTTTCTAGTGGAG
+
CCCCCFFFFFCBGGGGGGGGGGHHHHHHHHHHHHHGHFGGGHHHHHHGHHHHHHGHHHHHHHHHHHHHHFGGGGHEHHHHFHHHHHHHHHHHHHHHHHHHHHHHHHHHHHHHHHHHHHHHGHHHHHHHHHHHHHHHHHHHHHHHFHAHGHHHGHFHGHHGGFGGEGHFHHFHGHHH<GFHGGFGHHHHHHHHHGHFHHGHHGHGBCGHHHFHHHHCGFHFFHFHHHEGFFGGGGGGGGGGGGFGFGGFC0C
@M03495:530:000000000-LYBTV:1:2114:14022:25462 2:N:0:TGACAGCT+CCTACGGG
ATATTTTGCCGTTGATAAACCACCCTCCCTGTGGTCGTTATCTTGCTCCTTCTGTCGTCAACTTCCAAAGCTCACATGCTGACAGATCGGAAGAGCGTCGTGTAGGGAAAGAGTGTCCCGTAGGGTGTAGATCTCGGGGGGCGGCGTGTGATTAAAAAAAAAAAAAGAAGCCAAAGACGCACACGCATGATACATCCGAGATCGGCCATGCTAAGAGATACGTGACGTGCATCGATGCATGTGTTCCCGTG
+
DCDDCFFFFFCCGGGGGGGGGGGGGHHGGHHGHHFHGGGHHHHHHHHHHHHHHHHHGGGHGHHHHHHFHHHHHHHHHHHHHHHHHHHHHGGGGHHHGGGGEGFGGHGFHHHGHGH?FHHGHCDFG2FB2D33B?FFF/BD-----;--..00B0:0;B;@-9-;--.../0.//////.----.---.90000:00/;:--.0..:.-;00000:00/00:.0:.......;0./.0;000000/:00.9.
@M03495:530:000000000-LYBTV:1:2114:24491:25503 2:N:0:TGACAGCT+CCTACGGG
ATATTTTGCCGTTGATAAACCAGCTAATCCTGAAAAAAAAATCAAAGCTAAAAACTACAATGCTAAGACCACGATGTGACTGCTATCAAAGTTAGATATATATGTAAATTATTCATCTGTCAAATCCTAGAATTATATCATACCTGCTCCAGCAATCACGACCTGTAATGGTTTAGTGGGTTGTTCACTGTTTCTGAAAAATGAAGATAGTTGTCCAGCTTCCAAAAAGTTTATTGTGTTTTCTAGTGGAG
+
CCCCCFFFFFCCGGGGGGGGGGHHHHHHHHHHGHH5GEGGGHHHGEHEHHHFHHGHHHHHHGHHHBHGHFGHGGHGFHHHHHHFHHFHHFHHGHHHHHHHHHHHHHHHHHHHGHHHHHHHHHHHHHFHGHHGHHHHHHEFHFFBGHGHFHHHFHHHGHHGGGGGHHHGHHHHHFHGDGFHGGGGHHGHHGFHHFHHFG0GCGH0DCCFFHHHGGGCHHHHGB:CGFCEFBFFFFGGGFGEGGGGFFBF.:C
@M03495:530:000000000-LYBTV:1:2114:21569:25510 2:N:0:TGACAGCT+CCTACGGG
ATATTTTGCCGTTGATAAACCAGCTAATCCTGAAAAAAAAATCAAAGCTAAAAACTACAATGCTAAGACCACGATGTGACTGCTATCAAAGTTAGATATATATGTAAATTATTCATCTGTCAAATCCTAGAATTATATCATACCTGCTCCAGCAATCACGACCTGTAATGGTTTAGTGGGTTGTTCACTGTTTCTGAAAAATGAAGATAGTTGTCCAGCTTCCAAAAAGTTTATTGTGTTTTCTAGTGGAG
+
BBCCCFFFFFCCGGGGGGGGGGHHHHHHHHHHHHHHHGGGGHHHHHHHHHHGHHGHHHHHHHHHHHGHHFGHGGHGGHHHHHGHHHHHHHHHHHHHHHHHHHHHHHHHHFHHHHHHHHHHHHHHHHHHHHHHHHHHHHHHHHHHHHHHHHHHHFHHHHHGGGGGHHHHHHGGFHHGGGHHGGFGHHHHHHHHHHHHHEGHGHHHHHGHGHHHHHHFHHGHGHFHHBC;D9FFGGFCBF:FGFGFBFB9AFE
@M03495:530:000000000-LYBTV:1:2114:22577:25522 2:N:0:TGACAGCT+CCTACGGG
ATATTTTGCCGTTGATAAACCAGGACTCAGGCTGGACCAAAGCTCACATGCTGACAGATCGGAAGAGCGTCGTGTAGGGAAAGAGTGTCCCGTAGGGTGGAGATCTCGGGGGTCGCCGGATCATTAAAAAAAAAAAAAAGTGGAGTGGGTCGCGTGTGGACTCCTGTGAGCACAGAGCCTAGTGGTGGACGACGGCAGGCAGGAGGGATGTTGACAGACACACGGGATCGTTATGAATGTGCACTGGGTGG
+
CCDCDFFFFFDCGGGGGGGGGGHGHHHHHHHHHHGHHHHHHHHHHHHHHHHHHGHHHHHHHGGGGHHHGEEGGGGGGHGHHHHHH@F@BEGEGGEGGHG//F33B?4BF/EC//>//>--.->1D11=<GCD??C:-;-.00009:..::/--9--:..000/000;00000.//0/:./0/00.0...0---------...-...-.:.0000000/.//;.---.9../...;0000:00000:/.;.-
@M03495:530:000000000-LYBTV:1:2114:16185:25543 2:N:0:TGACAGCT+CCTACGGG
ATATTTTGCCGTTGATAAACCAGCTAATCCTGAAAAAAAAATCAAAGCTAAAAACTACAATGCTAAGACCACGATGTGACTGCTATCAAAGTTAGATATATATGTAAATTATTCATCTGTCAAATCCTAGAATTATATCATACCTGCTCCAGCAATCACGACCTGTAATGGTTTAGTGGGTTGTTCACTGTTTCTGAAAAATGAAGATAGTTGTCCAGCTTCCAAAAAGTTTATTGTGTTTTCTAGTGGAG
+
CCCCCFFFFFCCGGGGGGGGGGHHGHHHHHHHHHHGHGGGGHHGHHGGHHHHHHDFHHHHHHHHHHHHGGGHGGHGHHHHHHHHHHHHHHHHHHHHHHHHHHHHHHHGHHHHHHHGHHHHHHHHHHGHHHHHHHHHHHHHHHGFHHEGGFHHHBGFHHHGCCGGHHHGHHFFFGHGGHHHGGGGHGGGHHHGHHGHFGGHFHFDDFHHHHFHBGBFCGHHFFFFB0GCDBFBFGEFBB99C9FF0BCBFGE
@M03495:530:000000000-LYBTV:1:2114:6310:25551 2:N:0:TGACAGCT+CCTACGGG
ATATTTTGCCGTTGATAAACCAGGACTCAGGCTGGACCAAAGCTCACATGCTGACAGATCGGAAGAGCGTCGTGTAGGGAAAGAGTGTCCCGTAGGGTGTAGAAATCGGCGGGTGCACGATCATTAAAACAACAAACGGCAGAAGACCACTCTGCGCAGAGACTGTCTAGACACGTGAGACACGCGGTTGTGACGACGCTCAGTAATACATAGTGCGCACATGCAATGACATGATAGTAGTTAACGGCCGT
+
ABBBBFFFFFBBGGGGGGGFGGHGCCGHHHHGCHGHHCDHHFFHHHHFHFEGHFFFC3AGEGEEE1FGEAEF>E?2DGFFHHHCB4BBD43>1EEDG??/3?44443/<//<//</11//...11>1<=1.<FC<....---://////::/000---9-.9/0:9000;000;.....00//9---.--..//..-9-..9////9////////9--;-9/////;///9//9;////////9/.-----
@M03495:530:000000000-LYBTV:1:2114:6207:25570 2:N:0:TGACAGCT+CCTACGGG
ATATTTTGCCGTTGATAAACCAGCTAATCCTGAAAAAAAAATCAAAGCTAAAAACTACAATGCTAAGACCACGATGTGACTGCTATCAAAGTTAGATATATATGTAAATTATTCATCTGTCAAATCCTAGAATTATATCATACCTGCTCCAGCAATCATCCTGGCAAACAACCTGCAGAAAAGCCAATCAAATATATTTTCACAAGAGATGGAATGTGAGGCAATAATAGAGTACAAAGGTTGAACCTGTA
+
CBBCCFFFFFCCGGGGGGGGGGHHGHHHHHHHHHHHGGGGGHHHHHHGHHHHGHGHHHHHHHHHHHHHHHHHGGHGHGFHHFHHHHHHBHHHHHGHHHHHHHHHHHHHHHHHHHHHHHHHHHHHHHHHHHHGHHHHHHHHHHFHHHHHGFFHFHHGHHHHFHHFEFHHHHGHGFFHHHGFHFHHGHHHHHFHHHGHHHHHEFEHHGGFBFGCH0GGCGHHG.CCHHHFFGFGFBFG0B/B0;FFGGFGGBB
@M03495:530:000000000-LYBTV:1:2114:6907:25571 2:N:0:TGACAGCT+CCTACGGG
ATATTTTGCCGTTGATAAACCAGCTAATCCTGAAAAAAAAATCAAAGCTAAAAACTACAATGCTAAGACCACGATGTGACTGCTATCAAAGTTAGATATATATGTAAATTATTCATCTGTCAAATCCTAGAATTATATCATACCTGCTCCAGCAATCACGACCTGTAATGGTTTAGTGGGTTGTTCACTGTTTCTGAAAAATGAAGATAGTTGTCCAGCTTCCAAAAAGTTTATTGTGTTTTCTAGTGGAG
+
BBBBBFFFFFBAGCFGGGGGGGHGFFGHHHGFGGHHHGGCGHHHHHHGHGH5FGEFHHHHFHGHHFGHHHHGGGHGH4GGFFHHHHHHHHHHHEGHHHFHHHHHHHHGHHHHHHHHGGGHHHHHHEHHHHHHHHHHHHHHHHHHHEHGGHGHFGGHHHHGGGFGHHHGHHHFBGHH=FHHDFGGHGHHGHGHHGHHGHHHHHHBGGHCGHHHFGBCGGHBGFFHH0C.99;BB0;B;BFFFFFFFB09CBE
@M03495:530:000000000-LYBTV:1:2114:9461:25617 2:N:0:TGACAGCT+CCTACGGG
ATATTTTGCCGTTGATAAACCAGGGACTCAGGCTGGACCAAAGCTCACATGCTGACAGATCGGAAGAGCGTCGTGTAGGGAAAGAGTGTCCCGTAGGGTGTAGATCTCGGTGGGCGGCGGATCATTAAAAAAAAAAAAAAAGGAAGAGTAGGAGAGGGGATGAGTAAGGTAAATGGAGGAAGAAGTAGGGAGGTCATGGTGGGATGTAGGGTAACGAGGGGTTAATTGTTGAGAGTGTGCTGTGACTAGAG
+
CCCCCFFFFFCBGGGGGGGGGGHGGGGHHHHHHHHGHHHHHHHFHHHHHHHHHHHHHHHHHHGGGGHHHGGGGEEHHHHGHHHHHHBGFGHHGEGGGGCC/3344444??/?/?/</<>--<-.00000=0---:------.9//..:00:009...;-..:000000000000000/../../:0000./.-./0;0000.-.0.0090.;//0...---.-.000900.0:.000000000/0000000
@M03495:530:000000000-LYBTV:1:2114:21708:25627 2:N:0:TGACAGCT+CCTACGGG
ATATTTTGCCGTTGATAAACCAGCTAATCCTGAAAAAAAAATCAAAGCTAAAAACTACAATGCTAAGACCACGATGTGACTGCTATCAAAGTTAGATATATATGTAAATTATTCATCTGTCAAATCCTAGAATTATATCATACCTGCTCCAGCAATCACGACCTGTAATGGTTTAGTGGGTTGTTCACTGTTTCTGAAAAATGAAGATAGTTGTCCAGCTTCCAAAAAGTTTATTATGTTTTCTAGTGGAG
+
ABBCCFFFFFCCGGGGGGGGGGHHHHHHHHGHHHHFHGGGGHHHGHHHHHHHHHGHHHHHGHHHHHHHHGHHGGHFHGHHHFFGHHFHHHHHHHHHHHHHHHHHHFHHHHHHHGHHHHHHHHHHHGFHHHEHHHHHHHHGHGGHHHHHGHHHEGGHHFHGGGGGHHHHHHHGHHHGGHHHGGGGHGHHGGHHHFHGGHHHCGGH0CCGFHHGHHHHFHEFHHHFGFEACBFGGGEGGG;FGGFGFFBFGGF
@M03495:530:000000000-LYBTV:1:2114:13992:25628 2:N:0:TGACAGCT+CCTACGGG
ATATTTTGCCGTTGATAAACCACCCTCCCTGTGGTCGTTATCTTGCTCCTTCTGTCGTCAACGAATTTACTAATTCCAAAGCTCACATGCTGACAGATCGGAAGAGCGTCGTGTAGGGAAAGAGTGTCCCGTAGGGTGTAGAGCTCGGTGGTCGCCGGATCATTAAAAAAAAAAACAAAACGAGTGTACGACGTCCAGTCCTGCGGCTAGTCAACTCTCAGGGCATCACACGATCAAAACGCATCCCTCGC
+
CCCCCFFFFFCCGGGGGGGGGGGGGHHGGHHHHGFGGGGHHHHHHGHHHHHHHHHHGGGHGHGGGHHHHHHHHHHHHHHHHHHHHHHHHHHHHHGHGHHHGGGGHHHGGGGEGHHHHGHHHHHHDGBBGGCGC/<F@F/>FB2D2@/>/?E/1--.---<-<0D<D0=0-:D;9A......-..9.00:...--9..00000:0----..00000000000/...//0:00--...000:---.9:.0;--
@M03495:530:000000000-LYBTV:1:2114:19779:25635 2:N:0:TGACAGCT+CCTACGGG
ATATTTTGCCGTTGATAAACCAGCTAATCCTGAAAAAAAAATCAAAGCTAAAAACTACAATGCTAAGACCACGATGTGACTGCTATCAAAGTTAGATATATATGTAAATTATTCATCTGTCAAATCCTAGAATTATATCATACCTGCTCCAGCAATCACGACCTGTAATGGTTTAGTGGGTTGTTCACTGTTTCTGAAAAATGAAGATAGTTGTCCAGCTTCCAAAAAGTTTATTGTGTTTTCTAGTGGAG
+
CCCCCFFFFFBBGGGGGGGGGGHHHHHHHHHHHHHHHGGGGHHHHHHGHHHHHHGHHHHHGHGHHGHHGFHHGGGGHGHHHHGHHHFHHHHHHHGHHHHHHHHHHHHHHHHHHHHHHHHHHHHHHHHHHHHHHGGFHHGHHHHHFHHHHHGHHHFFGHHGGGGGHHBGFGHFGHHHFHHHCFGGHHHHBGHHBHDBG0GFHHGDDGGHGGHFHHGC0CCGGFHECH.CFFBBFGEE;0:FFG0CFBBCFGE
@M03495:530:000000000-LYBTV:1:2114:13821:25650 2:N:0:TGACAGCT+CCTACGGG
ATATTTTGCCGTTGATAAACCACCCTCCCTGTGGTCGTTATCTTGCTCCTTCTGTCGTCAACGAATTTACTAATTCCAAAGCTCACATGCTGACAGATCGGAAGAGCGTCGTGTAGGGAAAGAGTGTCCCGTAGGGTGTAGAGCTCGGGGGTCGCCGGGTCATTAAAAAAAAAAAGAACGGAGCGGTACTGGACTCAGTACTGCGAACGGCATGACGTCGGTGTCTAGCAGTCTGCGCGCAGATGCTGCGG
+
DDCDCFFFFFDBGGGGGGGGGGGGGHHGGHHHHHHHGGGHHHHHGHHHHHHHHHHHGGGHGHGGGHHHHHHHHHHHHHHHHHHGHHHHHHHHEHHHHHHHGGGGHHHGGGGGGGHGHGHHHHHHDG3DGHGGGGGGGG<DDH22D@/>/>A<.<-:@:-=-C:F00:C0?CGGAD...<....---9..000/.0/000000:0.----.---.00..<---..000<0000::00-------000000--
@M03495:530:000000000-LYBTV:1:2114:12731:25652 2:N:0:TGACAGCT+CCTACGGG
ATATTTTGCCGTTGATAAACCAGCTAATCCTGAAAAAAAAATCAAAGCTAAAAACTACAATGCTAAGACCACGATGTGACTGCTATCAAAGTTAGATATATATGTAAATTATTCATCTGTCAAATCCTAGAATTATATCATACCTGCTCCAGCAATCACGACCTGTAATGGTTTAGTGGGTTGTTCACTGTTTCTGAAAAATGAAGATAGTTGTCCAGCTTCCAAAAAGTTTATTGTGTTTTCTAGTGGAG
+
BBCCCFFFFFBBGGGGGGGGGGHHHHHHHHHHHHHHHGGGGHHHHHHHHHHHHHGHHHHHHHHHHHHHHFHHGGHGHHHHHHGHHHHHHHHHGHHHHHHHHHHHHHHFHHHHHHHHHHHHHHHHHHHHHHHHHHHGHHHHHHHHFHFHHHGHGHHHHHHGGGGFHHGHHHGGGHHHFFHEDEGGHGHHHHHHHHHHHGHHHHHBDHHHHHHHHHEGGHEGGHHHGFE?EGFFFGGGFFGGFFGGEGG0FGE
@M03495:530:000000000-LYBTV:1:2114:12747:25690 2:N:0:TGACAGCT+CCTACGGG
ATATTTTGCCGTTGATAAACCACCCTCCCTGTGGTCGTTATCTTGCTCCTTCTGTCGTCAACGAATTTACTAATTCCAAAGCTCACATGCTGACAGATCGGAAGAGCGTCGTGTAGGGAAAGAGTGTCCCGTAGGGTGTAGAAATCGGGGGGGGGGGGGGCATTGAAAAAAAAAAAGAGGAAAAAAGGTCAGGTCGAAAGAGGCTGTGGTCGCATAAGAGGCCATCGTGAAACGCACGATATGAAAGGGCA
+
BC@BCFFFFFBCGGGGGGGGGGGGGHHGGHHEGHAGGEGHHHHHHGHHHHHHHHHHGGEHGHGGGHHHGHHHHHHHGHHHHHHHHHGHHHHGEHHGGHGHGDFEFFHEEGGEFGHFFGHHHHGGFBF3B?B?B/?F2F/22>2222?///A-----------////;BBA>>A---../:.///.;..///;::/--9../:.9...//;/--9..////....//;.9/.//.----:..-///:/;A?.
@M03495:530:000000000-LYBTV:1:2114:9976:25691 2:N:0:TGACAGCT+CCTACGGG
ATATTTTGCCGTTGATAAACCAGTCACAACCACTTCTTGCCCTCCAAAGCTCACATGCTGACAGATCGGAAGAGCGTCGTGTAGGGAAAGAGTGTCCCGTAGGGTGTAGATCTCGGGGGGCGCCGGCTCCCTAAAAAAAAAAACAAGCAGCACAAGCGCATGACTGAGGGTCTTAGTCACTGATGCACACACGAAGGAGGCTACGTCAGAACACGCACGCTACTAGCGCATGTGCCCAACCGTGCGCATCT
+
BCCCCFFFFFCBGGGGGGGGGGGHHHHHHGGGGHHHHGHGHHHHGGHHHHHHHHHHHGHHHHHHHHHHGGGGHHHGGGGGGFGGFGFHHHGH@GBGHFFGG?EF3?/33?4?4B?F///--:----9-.../0/0;0B@=-9@D../.9//..//..9-;.;000009.../90009000000000000...--....9...0/:;..900://.9---:..-000/---..0000;0...-..:---.-0
@M03495:530:000000000-LYBTV:1:2114:14236:25698 2:N:0:TGACAGCT+CCTACGGG
ATATTTTGCCGTTGATAAACCAGCTAATTCCAAAGCTCACATGCTGACAGATCGGAAGAGCGTCGTGTAGGGAAAGAGTGTCCCGTAGGGTGGAGATCTCGGGGGGGGCCGGATCCATAAAAAAAAAAAAAAAGTTGAGCAGGGGATAAGGGATCGACGTGCAACAAATGCTGAGGAATTATAATGACGAGCAATGTAGTATTGCAGCATGAGACTATGACGAAGCATACAGTGATGAGGTCGCCAGCAGG
+
CCCCDFFFFFEDGGGGGGGGGGHHHHHHHHHHHHHHHHHHHHHHHHHHHHHHHHGGGGHHHGGGGEGFHHHGHHHHHHDFBFGFFHGEGG?F/1?333BBGE/EB-----9--9-:0110<:BB==@C9<9--.0111000/.--../::0<./...---...10...111111..0/00111<1110..---/0011111<111100.100010001111..9.-01100111111:0<:<--..-./..
@M03495:530:000000000-LYBTV:1:2114:10061:25765 2:N:0:TGACAGCT+CCTACGGG
ATAGTTTGCCGTTGATAAACCAGGAGTCAGGCTGGACCAAAGTCACATGCGGACAGAGCGGAAGAGCGTCGTGTAGGGAAAGAGGGCCGGGTAGGGTGAAGATGGAGAGGGTCGAGGGCAGAAAGAGAGAATAGAGGGAGGCCTCCACTTATATTCAACGAGAGATAAGCCACTAAGGCCAATGCGCTCAGGAGCCGTCAACCGTCCCCAATCCAGGTACGCAGTGACAGTGTGACAGTGGGGACATCTCA
+
>AA1>33311>>1EG3FD11100FG0B0FG00B0A0000BA0D2D112B1///AEGF00AA/>EFHB///>//>BF1F00/BEH/?///////?//<//<B>11B001////?///>//<?F<1<<FF.F11>1=0CE..-../C./::000000;0<0..:.-.09000;9/9///:/.;./9C..---///--------;--;;-;--9-/-9//9//9:--9////////;///////-----/////
@M03495:530:000000000-LYBTV:1:2114:11274:25781 2:N:0:TGACAGCT+CCTACGGG
ATATTTTGCCGTTGATAAACCAGCTAATCCTGAAAAAAAAATCAAAGCTAAAAACTACAATGCTAAGACCACGATGTGACTGCTATCAAAGTTAGATATATATGTAAATTATTCATCTGTCAAATCCTAGAATTATATCATACCTGCTCCAGCAATCACGACCTGTAATGGTTTAGTGGGTTGTTCACTGTTTCTGAAAAATGAAGATAGTTGTCCAGCTTCCAAAAAGTTTATTGTGTTTTCTAGTGGAG
+
@ABBBFFFFFBBGGGGGGGGGGHGHHHHGHHHGHHHHGGGGHHFHHHHHHHHHHGHHHHHGHHHHHHHGFGHGGHGEDHEHFEHFFCGHHHHBFHHHHHGHHHHHHHHHHHHHHHHHGHHGHHHHHHHHHFFHHHHHHFHGHFFFHHHHHHGGGGGHHHGGGGGGFHGHHH?GHGGGHHHGGCDHHGHHHHEHGHHGFGHHHGHBCCGFHHFHCGGGHHBFHHBGGE.C9B;FGFFGGFFFFGG00;;CB.
@M03495:530:000000000-LYBTV:1:2114:18708:25795 2:N:0:TGACAGCT+CCTACGGG
ATATTTTGCCGTTGATAAACCAGCTAATCCTGAAAAAAAAATCAAAGCTAAAAACTACAATGCTAAGACCACGATGTGACTGCTATCAAAGTTAGATATATATGTAAATTATTCATCTGTCAAATCCTAGAATTATATCATACCTGCTCCAGCAATCACGACCTGTAATGGTTTAGTGGGTTGTTCACTGTTTCTGAAAAATGAAGATAGTTGTCCAGCTTCCAAAAAGTTTATTGTGTTTTCTAGTGGAG
+
CCCCCFFFFFCAGGGGGGGGGGHHHHHHHHHHHFHHHGGGGHHHHHGHHHHHHHGHHHHHHHHHHHHHHGGHDGGGFGFFHHHHHHHHHHHHFHHHHHHHHHHHHHHFHHHHGHHHHHHHHHGHHHFHHHHHHHHHHHHHHHHHHHHGHHHHGHHHHHHGGGGGHHHFHHG?GHGGFFHHGGGGHHGGFHHHGHHHHHHHHHHHGH0GHHHHHHHHHHHHGGGHBFGGDGGGGGGGFGFGGEGFBFBBFFE
@M03495:530:000000000-LYBTV:1:2114:12818:25819 2:N:0:TGACAGCT+CCTACGGG
ATATTTTGCCGTTGATAAACCACCCTCCAAAGCTCACATGCTGACAGATCGGAAGAGCGTCGTGTAGGGAAAGAGTGTCCCGTAGGGTGTAGATATCGGTGGGGGCCGGATCATTAAAAAAAAAAAAATCGATACGAAGGAGTGCAGGCTCAGCGTGCTCGGAGCAGCAAAACTACAGAGCGCATTCATGTTCTACCTTAACAAACCATCAAAGCCACCACGTGCGCAGTGCGAAATCCGACTTAGGTGTA
+
BCCCCFFFFFBBGGGGGGGGGGGGGHHGHHHHGHHHGHHHHHHHHHHHHHHGGGGHHHGEGGEEGHHHGHHHHHHGHBFHHGHGGGGBE>3D444BB?E/>E//<///////?2D222F<@CC--A--.;.;..-;....../.000....;/9.....0.:9--.//./9/./;//////-9-9.//:////://///:////....///////.//.......---;.//-.--./:..-9.///;///
@M03495:530:000000000-LYBTV:1:2114:15960:25827 2:N:0:TGACAGCT+CCTACGGG
ATATTTTGCCGTTGATAAACCAGCTAATCCTGAAAAAAAAATCAAAGCTAAAAACTACAATGCTAAGACCACGATGTGACTGCTATCAAAGTTAGATATATATGTAAATTATTCATCTGTCAAATCCTAGAATTATATCATACCTGCTCCAGCAATCACGACCTGTAATGGTTTAGTGGGTTGTTCACTGTTTCTGAAAAATGAAGATAGTTGTCCAGCTTCCAAAAAGTTTATTGTGTTTTCTAGTGGAG
+
BBBBBFFFBFDAGGGGGGGGGGHGHHHFHHHHHHHFHGGGGHHHHGHHHHHGHHGHGACHFGHHG5GGGCGFGGHGFHEF4FHHHFGHHGHGGHDGHHGHGGHHHHHHFHHHHHHHHHHHBGGHFHHHHHHHHHHHGGHHHHHFGHGFGGHHEG<GHHHD?<@EH1GHHHH?GHHH<<GHGGGGGHDFHGGHHHHHHGHH.CD0DBG:CCHFFFGHHHGHGG/0GHF?9;BFFGGECB9FFF0CFB0F?FF
@M03495:530:000000000-LYBTV:1:2114:23847:25834 2:N:0:TGACAGCT+CCTACGGG
ATATTTTGCCGTTGATAAACCAGGGACTCAGGCGGACCAAAGCTCACATGCTGACAGATCGGAAGAGCGTCGTGTAGGGAAAGAGTGGCCCGTAGGGTGGAGAGCTCTGGGGTGGCCGGAATTTTAAAAAAAAAAAAAGTCAGACGGCCGTGCTGAGTGCGTTTTTCCCTTGGTTCAGACTCATCGCAGATTACTTACTGACTGTCACGTCAAGCTCGGTCGAGGCTCACAGATGGAGAGCGGGTCGGTAC
+
ABAAAFFFFFAAFGGGGGGGGGGGGDFHFHHFCGGGGGFHHHCHFGHFFGGFGHFDGHHHHGEEGHHHG?EF>EFGGFGHHHHFG4F/?0?EE?EFGH?//?B//2B3B22<///00///-.<111>11>----:---.0;900/-.--;--..//.99/-.;-../////9//.//;///;//;/.99-/9/9////9///////;/.9...9///;-..;-;--../////9//;./..-----9--..
@M03495:530:000000000-LYBTV:1:2114:21031:25887 2:N:0:TGACAGCT+CCTACGGG
ATATTTTGCCGTTGATAAACCACCCTCCCTGTGGTCGTTTCTTGCTCCAAAGCTCACATGCTGACAGATCGGAAGAGCGTCGTGTAGGGAAAGAGTGTCCCGTAGGGTGTAGATCTCGGGGGGGGCCGGGTCATTATAAAAAAAAATAACACCGAGTAAGTGCACATACCAGACGTGTAGCAGTAGAATTACATCGATAGGGTCATTGTACAACACGCTCACAGAGCGATAGAGTACGAAGTATGGTACTA
+
CCDCDFFFFFDCGGGGGGGGGGGGGHHGGHHHHHGHGGGGHHHHGHHHHHHHHHHHHHHHHHHHHHHHHHHGGGGHHHGGGGEGGHHHGHHHHHHBGBFGHGHGGGGBF<3?44?DBB?//B-<D=----<-.<<000:B<:-<-9.0<000.-9-<.<0000000000/<0..-<.::000000000000000<</<.././<.000000000...-...0<00/<--...00000.....000/0<000
@M03495:530:000000000-LYBTV:1:2114:15013:25889 2:N:0:TGACAGCT+CCTACGGG
ATATTTTGCCGTTGATAAACCACCCTCCCTGTGGTCGTTTCTTGCTCCAAAGCTCACATGCTGACAGATCGGAAGAGCGTCGTGTAGGGAAAGAGTGTCCCGTAGGGTGTAGATCTCGGGGGTGGCCCGTTCATTAAAAAAAAAAAACACAGAGATACACCAAGTGAGGACGGAGCTGGCTGGCATCGCATGGCTCGACATGACAACCGTACATGGGCTGCACGCGAAGGAGAGCGGCAGTGAGACGAGAA
+
CCBCCFFFFFCCGGGGGGGGGGGGGHHGGGHHHHGGGCGGHHFHHHHHHHHHHHHHHHHHHHGHHHHFHHHGGGGHHHGFGGEFFGFHGHHHHHH4FBFGHFGEGGGB?/3?44?4F0?/<////0<.-><01<F11000A--@A--.:..90//90000/:..0000.;.-9..-.09./.../0/:....../0-;-.900000..-..:.00/../../9.;---:...;..9----/00000.-:.:
@M03495:530:000000000-LYBTV:1:2114:7609:25920 2:N:0:TGACAGCT+CCTACGGG
ATATTTTGCCGTTGATAAACCAGGACTCAGGCTGGACCAAAGCTCACATGCTGACAGATCGGAAGAGCGTCGTGTAGGGAAAGAGTGTCCCGTAGGGTGTAGATCTCGGGGGTCGGCGGATCATTAAAATAAAAAAAGAGATAAACTCTCGCGGCTCGAAGAGTCACTTACCAACAACAATGACCAACTGGGCCGACCAGGATCACTAGTCTACGAGTAGAAACTTGCCTACTATGCGAGACACCATGCTG
+
BB@ABFFFFFBBECGGGGGGGGHGHHHHHHHGHHGHHHHHHHHHGHHHHHHHHHHHHHHHHG?FGGGHGEDFEGCFGHGGFEGGHGGBGGGCFFDAEFF/??4B4?40C//B</</<A--<-<0000=00<G<0<--..//0;0009;009.----.--....///////////......//////..///..;-----...:/;/////////...9./////////://9////;..--...../////
@M03495:530:000000000-LYBTV:1:2114:18759:25926 2:N:0:TGACAGCT+CCTACGGG
ATATTTTGCCGTTGATAAACCACCCTCCCTGTGGTCGTTATCTTGCTCCTTCTGTCGTCAACGAATTTACTAATTCCAAAGCTCACATGCTGACAGATCGGAAGAGCGTCGTGTAGGGAAAGAGTGTCCCGTAGGGTGTAGAGCTCGGGGGTGGCCGGTTCATTTAAAAAAAAAAACTAGAGACCATATGCAAACTGGACGCGGACGAGCTCACTCGCCTGCCTGGACTTGGACGTAGTGTTCGGGCCGTA
+
CDDDCFFFFFCCGGGGGGGGGGGGGHHGGHHGHHHHGGGHHHHHGHHHHHHHHHHHGGGHGHGGGHHHHGHHHHHHHHHHHHHHHHHHHHHHHHHHGHHHGGGGHHHGGGGEGFGGGGHHHHHHDFBBGGGH@FDG=F/222>2D2/<//>--<:.---.;:0;;GCFFB-9-;;-.000000:./000:0000.00/:.---------9.00000.--...:0:./.000000-.:.;/000.-.----.
@M03495:530:000000000-LYBTV:1:2114:21129:25933 2:N:0:TGACAGCT+CCTACGGG
ATATTTTGCCGTTGATAAACCAGTCACAACCACTTCTTGCCCTCCAAAGCTCACATGCTGACAGATCGGAAGAGCGTCGTGTAGGGAAAGAGTGTCCCGTAGGGTGGAGATCTCGGTGGTCGCCGCATCTTTAAAAAAAAAAAAACGTCGCGTGGACAAGAAGTGGGAAGTTATGTCAGACCTAAGTCGATTGACGGCGAGGTGATCGAGATCGAGCTGGAGTTCGTGTTATAACTGTGTTGGCAGTGAGA
+
CCCCCFFFFFCCGGGGGGGGGGHHHGHHHGGGGHHHHHHHHHHHGHHHHHHGHHHHHHHHHHHHGHHHGEFGHFFGGGGEGGFHEGCFHFHHBFBGGG??EDFE3//?/3B34F0///E/2//?///<>22?<<1F1/<-<<-:-:-..-----9./0..///;0;../.0000/;//;//./////9..././/.------9.//9...../.....//..///...;.9///////;//9.//./9///
@M03495:530:000000000-LYBTV:1:2114:18486:25954 2:N:0:TGACAGCT+CCTACGGG
ATATTTTGCCGTTGATAAACCAGGACTCAGGCTGGACCAAAGCTCACATGCTGACAGATCGGAAGAGCGTCGTGTAGGGAAAGAGTGTCCCGTAGGGTGTAGATCTCGGGGGGGGCCGGGTCATTAAAAAAAAAAAAGAACAGGCAAAGATGAGTACATCTGGGCATATGATAAGCATGGTGATTCCGCGCGTAGTGCATTGACGGTCACGCAGGACTCAGCAGTAGAGATGACCAGTATGACAACTGTTG
+
DDDCDFFFFFDCGGGGGGGGGGHGHHHHHHHHHHGHHHHGHHHHHHHHHHHHHHHHHHHHHGGGGHHHGEGFEFFGHHGGHHGHHBFBGHHGEE?FFFE/BB444D4B?//B----<---<-<0:00BBB-D-<-@-9..///.....//000000000000</.//00<00<<00000.0<00000/.--9---./0000000.-...0..---.9//000<.:000000<0:00<00000000.0<00<
@M03495:530:000000000-LYBTV:1:2114:22708:25987 2:N:0:TGACAGCT+CCTACGGG
ATATTTTGCCGTTGATAAACCAGTCAGGAGTCCAAAGCTCACATGCTGACAGATCGGAAGAGCGTCGTGTAGGGAAAGAGTGTCCCGTAGGGTGGAGATCTCGGGGGGCGGCGGGTTATTTAAAAAAAAAAAAATGAAGCTGCTTTTGACTATGTGATGGCTGCTCACCTGTCAACTTGTTTTCGGTCACTGTACTAACAGCTGTTGTGGCGCATACTGGTCGGTTCAGCTGCACTGATCGTCAGCACGAT
+
BCCCCFFFFFCBGGGGGGGGGGHGHHHHHGHHHHHHHHHHHHHHGHHDDBBGGHHHGGGGGHHGGGGEF1FGHGHHHHHHBFBFGHGEGGGG??/?F33B??0?//>:-----9--:900000::0--;-9---.00000000000:0.00000:000:0//:.000:.0/00000:0000//0--:..0000000:0000.0;000/...-.-..000000---9.00000::00/000.:...00;-..
@M03495:530:000000000-LYBTV:1:2114:14232:26036 2:N:0:TGACAGCT+CCTACGGG
ATATTTTGCCGTTGATAAACCAGGACTCAGGCTGGACCAAAGCTCACATGCTGACAGATCGGAAGAGCGTCGTGTAGGGAAAGAGTGTCCCGTAGGGTGTAGATCTCGGGGGGGGCCGGATCATTAAAAAAAAAAAAAAAGAAGAAAACGGAGCAGACGTAGTCGCATGGAGAAGGTGAATCCGATGGGAGCAGGAGCCGAAGATTGGATAGCGCCTGTGGCGTCACATGCTGGTGTAACCGGGCCATAAA
+
DECDDFFFFFCBGGGGGGGGGGHGHHHHHHHHHHGHHHHHHHHHHHHHHHHHHHHHHHHHHGGGGHHHGGGGEEFGGHGHHHHHHGHBFGFFFEEEFBF/?B44BDFGF/<<--9-9---.-:111:BFBF;CA-<----...::////-...-.</.-.9..1.--...0:0./.00<0110....../.../....9----.1:0.00101---..00/.-.<..1100110//90110-----./001
@M03495:530:000000000-LYBTV:1:2114:8581:26053 2:N:0:TGACAGCT+CCTACGGG
ATATTTTGCCGTTGATAAACCAGGACTCAGGCTGGACCAAAGCTCACATGCTGACAGATCGGAAGAGCGTCGTGTAGGGAAAGAGTGTCCCGTAGGGTGTAGATTTCGGGGGGCGCCGGTTCCTTAAAAAAAAAAAAAGATAAGAAGAATGGTACGTAGAGCGTCTATAACAATAACACCTACTGAACTCCTATGACACAAGCATAGACACACTCACAACATCGCGCCACTGACACACACGTTCACACTCG
+
CCCCCFFFFFCCGGGGGGGGGGHGHHHHHHHHHHGHHHHHHHCHFGHHHHHHHHHHHHHHHGGGGHHHGGGEEEBGGHGGHHHHHBF4BFGE?EEEF?F/3?444?42<//B--A---9-:.00:90BBF-C;--::-..0;0000/0/000000.90:.00-;...009090000;00./0/0000000000000000/.../000090/:.///;00.9/:.:---.;009000/...-../0000//.
@M03495:530:000000000-LYBTV:1:2114:15399:26059 2:N:0:TGACAGCT+CCTACGGG
ATATTTTGCCGTTGATAAACCAGCTAATCCTGAAAAAAAAATCAAAGCTAAAAACTACAATGCTAAGACCACGATGTGACTGCTATCAAAGTTAGATATATATGTAAATTATTCATCTGTCAAATCCTAGAATTATATCATACCTGCTCCAGCAATCACGACCTGTAATGGTTTAGTGGGTTGTTCACTGTTTCTGAAAAATGAAGATAGTTGTCCAGCTTCCAAAAAGTTTATTGTGTTTTCTAGTGGAG
+
BBABBFFFFFBAEGGGGGGGGGHHHHHHHHHHHHHHHGGGGHHHHHHHHHGHHGGHHHHHHHHHHGHHGHHHGGHGHGHHHHGHHHHHHGHHHHHHHGHHHHHHHHHHHHHHHHHHHGHHHHHHHHHHHHHHGHHHHHGHHHGHHGFHHHHHGHCGFFHDDF@GH1FDFGHGFHHHDGHHGGGDHHHHHHHHFHHHHGHFFCGDDGHHFGFFHHHGHHBF0CCHF0GA9BFGGGFGGG9BFFBB000B?BA
@M03495:530:000000000-LYBTV:1:2114:7911:26083 2:N:0:TGACAGCT+CCTACGGG
ATATTTTGCCGTTGATAAACCAGGACTCAGGCTGGACCAAAGCTCACATGCTGACAGATCGGAAGAGCGTCGTGTAGGGAAAGAGTGTCCCGTAGGGTGTAGGGATCGGGGGGCGCCGGGACATTGTGTAAAAAGACAAGGAGCGCAAGGTAGACTATTAATAATAGACGAGAGCATCTCCTAGATACGGGGAGAGCAGTCACGTATAAAAACATCATACATGGATTAGCTGACGCGGCGCAAGTGAGTGG
+
A11AAD3FFFD1AECBF31EG0GEHCCGG10AGC?HC0GAGCBDCGHBFF1A1GBEGHE1AE/AEHFBAAA>EE/BGB/0BGG00B1B211>FE//>0/>B11/00/??E/@--9--;-----/////-;BB//:--/------9----9/;B//////;/////;9//----9-///9//////;//--------9//99//---//////--/////////-////99///-----------/://9/-
@M03495:530:000000000-LYBTV:1:2114:16199:26103 2:N:0:TGACAGCT+CCTACGGG
ATATTTTGCCGTTGATAAACCAGCTAATCCTGAAAAAAAAATCAAAGCTAAAAACTACAATGCTAAGACCACGATGTGACTGCTATCAAAGTTAGATATATATGTAAATTATTCATCTGTCAAATCCTAGAATTATATCATACCTGCTCCAGCAATCACGACCTGTAATGGTTTAGTGGGTTGTTCACTGTTTCTGAAAAATGAAGATAGTTGTCCAGCTTCCAAAAAGTTTATTGTGTTTTCTAGTGGAG
+
A??AAFFFFFBA??GGFFGFGGGHHHFHHHHFFHFHGFCACHHHHHHHHFHH331FGGC3FBGEH5FGGGGHGFEFFFGGEDHGHHHHGFGFGFFBF4GHHGFFFGHHHEGHHHFFHFH?FHHH4GCGHHHFHFFBGHFGFHFHBGFEHBHHHHHHHHHGGGCFGHHE1F<1FGHFFGHFDCFGA1FDFFDGDGD00D0D.CG0DGHFBC;C00CCFHFH0GGH;C...;00;CBB0C9BB/B000;0.C.
@M03495:530:000000000-LYBTV:1:2114:11321:26139 2:N:0:TGACAGCT+CCTACGGG
ATATTTTGCCGTTGATAAACCAGCTAATCCTGAAAAAAAATTAAAGCTTAAAAATTAAAATGCAAGGACAACAAGGGACCGCTTTTAAAGGTAGATATTAATGGAAAATAATTCTCCTGTAAATCCTAAAAATAATATATTACCGGTCCAACAAATCAGGACCGGTATGGGTTAGTTGGGTGGTTCACTGTTCTTGAAAATGGAAGTAAGTGGCCAGCTTTCAAAAAGGTTTATTGTGTTTACTGTGGAAG
+
CCCCCFFFFFBAGGGGGGGGGGHHHHHHHHHHHGHHHEGG233DF5535BFGFB1335D55355B311B21111211111///1134BF43B4334444444433BF2B33B444433?34BFB4B4443?2B233333333B3/<//>222/?0111111?</-<>.1>0>F..00=<-<<-:.00000;G0000;CGH000C0/9000;00../..;;0;0;CF?.9;;0/;00099BF//////9///
@M03495:530:000000000-LYBTV:1:2114:22789:26152 2:N:0:TGACAGCT+CCTACGGG
ATATTTTGCCGTTGATAAACCACCCTCCCTGTGGTCGTTATCTTGCTCCTTCTGTCGTACGAATTTACTAATTCCAAAGGAGGAGTATGTTGTTTTTGGAATTTAAGGTAATTGTTGGCTCTAGCTGCCATAGCAATGTCACAACCACTTCTTGCCCTCCAAAGCTCACATGCTGACAGATCGGAAGAGCGTCGTGTAGGGAAAGAGTGTCCCGTAGGGGGGAGATCACGGTGGTCGCGGTGTCATGACAA
+
CCCCCFFFFFCAGGGGGGGGGGGGGHGGGGHHHHGHGGGHHGHHHHHHHHHHHHHHGGHHGGHFHHHHHGHHHHHHEHHHHHGEDHHHHHHHHHHHGGGHHHHHHHHEHGFHHHGHHHGHHHHGGHHHHHHGEHFFGHHHHHHHGGGGHHHHHHGGHGHGHHHHGFHHHHHHHHHFFHHFHGHFGGGHHHGGGGDGGHGGGF.CGFH0;0:::9=-.:..A--::////;AEEF?/9--:A-:////////
@M03495:530:000000000-LYBTV:1:2114:20626:26190 2:N:0:TGACAGCT+CCTACGGG
ATATTTTGCCGTTGATAAACCAGCTAATCCTGAAAAAAAAATCAAAGCTAAAAACTACAATGCTAAGACCACGATGTGACTGCTATCAAAGTTAGATATATATGTAAATTATTCATCTGTCAAATCCTAGAATTATATCATACCTGCTCCAGCAATCACGACCTGTAATGGTTTAGTGGGTTGTTCACTGTTTCTGAAAAATGAAGATAGTTGTCCAGCTTCCAAAAAGTTTATTGTGTTTTCTAGTGGAG
+
BBBBBFFFFFBAGGGGGGGGGGHHHHHHHGHHHGFHHGGGGHHHHHHGHHHHHFGHHHGHHHGFHGFHHHHHGGEFHHGHE@GFFHHHHHHFGHHHGHHHHHGGHHHHHGHHHHGGHGFHHHGHHHHGHHFHHHGHHHFFGHHHHHHGHHHGBFGGHGHGCCCGHGFGHHE?GHBGFGHHGGGGHHHFBFGG==<GHBDGEGHF00:GFHCHHHFFF/CC:0GC0CC9E9CGGGBFBBBFFFFGF0FFAF?
@M03495:530:000000000-LYBTV:1:2114:7270:26255 2:N:0:TGACAGCT+CCTACGGG
ATATTTTGCCGTTGATAAACCAGAACCATCCAAAGCTCACATGCTGACAGATCGGAAGAGCGTCGTGTAGGGAAAGAGTGTCCCGTAGGGTGGAGAGCTCGGTGGTCGCCGGAGCATTAAAAAAAACAAAGAAATAATGATAACAGTGAGTGGAGCACCGTGAGGAGCGAAAGCGTGATGAAAATGCAAAATAATCGCTACGTCTAGATGACGCCGCTCGACATATGTGCGTCGATGCTATATAAATATCT
+
ABBBBFFFFFCBGGGGGGGGGGHHHHHHHHHHHHHHHHHHHHHGFHHHHHHHHHGAFGHHHGG?EAE1BGHGGHHGHHDGBFHHEGEGGF3E/113//33>//>//3<//>//<//2222>2DCG@.<.0000011<00<0000<00000<<.0./...-;....0..----./..../00000;00;00/;0:;0:...-.../9000000.:--------..000000..---.0.0000000000000
@M03495:530:000000000-LYBTV:1:2114:14141:26279 2:N:0:TGACAGCT+CCTACGGG
ATATTTTGCCGTTGATAAACCAGCTAATCCTGAAAAAAAAATCAAAGCTAAAAACTACAATGCTAAGACCACGATGTGACTGCTATCAAAGTTAGATATATATGTAAATTATTCATCTGTCAAATCCTAGAATTATATCATACCTGCTCCAGCAATCACGACCTGTAATGGTTTAGTGGGTTGTTCACTGTTTCTGAAAAATGAAGATAGTTGTCCAGCTTCCAAAAAGTTTATTGTGTTTTCTAGTGGAG
+
CCCCCFFFFFCCGGGGGGGGGGHHHGHHGHHHGHHHHGGGGHHHHHGHHHHGHGGHGHEFHHGHFGHFHHHHEGHGHHGHFGBGHHHHGHHGHHHHHHHHHHHHHHHHGGHHHHHHHHHHHHHHHHHHHGHGHHHHHHHHGHFHHHHGHFHHHGHHHHHGGGGGHFHHHHGGHHGFGHGHDFFEHHHHFHHHGHHHHHGGHEHHHHFHHHHHGHHFGFHHHHHGFH.ED0CFFGGGGGGGGGGGFB;CGEE
@M03495:530:000000000-LYBTV:1:2114:21314:26282 2:N:0:TGACAGCT+CCTACGGG
ATATTTTGCCGTTGATAAACCAGGACTCAGGCTGGACCAAAGCTCACATGCTGACAGATCGGAAGAGCGTCGTGTAGGGAAAGAGTGTCCCGTAGGGTGAAGATCTCGGTGGTGGGCGTATCATTAAAAAAAAAAGGTGTGTTACACCGGGTCGGAGGTTGCACTCCATGATCACATCTGCCTGGCTCAGTCCGATGGCTAGCGCTGAAGCCATTGTGGATGTGGGCAGTGTGTATGCAGTGAGTAGATAT
+
BCCBCFFFFFBAGGGGGGGGGGHGHHHHHHHHHHGHHHHHHHHHHHHHHHHHHHHHHHHHHGGGGGHHGEFE>E?FFHFFHHHHHBGBBFHGHEE?FHC/34333D4B//EA////?////0B2>22DG2/A@-<..111../0000/---:------://.0009//000000/0;0009000../00////.9...://./--.-.9;9.////9/./9//:/../.;/;/;//////////9/:////
@M03495:530:000000000-LYBTV:1:2114:10224:26310 2:N:0:TGACAGCT+CCTACGGG
ATATTTTGCCGTTGATAAACCAGGACTCAGGCTGGACCAAAGCTCACATGCTGACAGATCGGAAGAGCGTCGTGTAGGGAAAGAGTGTCCCGTAGGGTGGAGATCTCGGGGGGGGGCGGATCCTTTAAAAAAAAAAAAAGAAACAAGTCATCGTGGGCATTAGATATGCGAGATACAGTACTAGCAAGTATAGAAGTGGTAAGATAGACCGGTCACCCACTTAGAGAGAGACACCGATGAGACAACATAAG
+
CDDDDFFFFFCCGGGGGGGGGGHGHHHHHHHHHHGHHHHHHHHHHHHHHHHHHHHHHHHHHGGGGHHHGEGGFGFHGHGFHHHHHBGBFHHG?EEEGBF///333D4?F/>C--------:-/;;00:FFFF;9;=;--...://./:00000...-.//000000000;.--.000;000000/00/00000000000;00000000009--;.00....000000..9.///.---.0000//../000
@M03495:530:000000000-LYBTV:1:2114:8631:26311 2:N:0:TGACAGCT+CCTACGGG
ATATTTTGCCGTTGATAAACCACCCTCCCTGTGGTCGTTATCTTGCTCCTTCTGTCGTCAACGAATTTACTAATTCCAAAGCTCACATGCTGACAGATCGGAAGAGCGTCGTGTAGGGAAAGAGGGTCCCGTAGGGTGTAGAAGATGGGGGGGGGCGGGTTATTGTAAGAAAAATATAGAAGTAGGGACACGGATGGAGGTGACATAAAAAACGATGCATGGCGAGTGGCTGCAGTGAAGTGTGAGGATGA
+
AAAAAFFFFFDBGGGGGGGGGGGGGHHGGHHFHH2FFEGHCHHHFFHBAGFHHHFFFFFEGGEGAEGFGHHHHHHHHHHHHHFHHHHHHHHHBGFHHHGGG1FEHHHGGGGGGFFGHFGAHFFH///B?0@GC?<F2F<2221111?1??/--------;.9/////9//9/B..///;///////./....-9.-99....////;////-.;9..9/9/..----;9..;.////////9////.////
@M03495:530:000000000-LYBTV:1:2114:19923:26322 2:N:0:TGACAGCT+CCTACGGG
ATATTTTGCCGTTGATAAACCAGCTAATCCTGAAAAAAAAATCAAAGCTAAAAACTACAATGCTAAGACCACGATGTGACTGCTATCAAAGTTAGATATATATGTAAATTATTCATCTGTCAAATCCTAGAATTATATCATACCTGCTCCAGCAATCACGACCTGTAATGGTTTAGTGGGTTGTTCACTGTTTCTGAAAAATGAAGATAGTTGTCCAGCTTCCAAAAAGTTTATTGTGTTTTCTAGTGGAG
+
CCCCCFFFFFCBGGGGGGGGGGHHHFHHHHHHHHHHHGGGGHHHHHHHHHGGHHGHHHHHHHHHHHHHHHHHGGHGHHHHHHHHHHHHHHHHHHHHHHHHHHHHHHHHHHHHHHHHGHHHHHHFFHHHHHHHHHHHHHHHHHHHHHHHGGHHHHHHHHHGGFGGHHHHHHHGHHHH>FHHFGGGHHHHHHHH<GHGHHHFHHHBDCCHHHHBHHHFEFHHHGCG0;..EFGFGGGGGFGGGGGGGBFFGG9
@M03495:530:000000000-LYBTV:1:2114:12816:26340 2:N:0:TGACAGCT+CCTACGGG
ATATTTTGCCGTTGATAAACCAGGACTCAGGCTGGACCAAAGCTCACATGCTGACAGATCGGAAGAGCGTCGTGTAGGGAAAGAGTGTCCCGTAGGGTGTAGCACATAGTGGGCGCCGTATAATTAAATAAAAAAAAATTAGATTAATTGTGATAAACATGTTCGGACTTATGATACCATACAAATGGGACTACAAATATTCATGAAGTACGTATAACTGACAAACACTCACGTGTGTGACGTCGATCAAT
+
BBBBBFFFFFBBGGGGGGGGGGHGFHHHHHHHHHGHFHHHHHGHHHHHHHHFHDHHHHHHHG?EEFHFGAFFEGEGGFGHGEF3BBFBBDGEGG1EF3?/?344323334B?////<///0?>2222@2>222FD>/->1<111F111100000000000/0=0.-.:-00;0:0<00000::00000.:..///0:0;00;000000000./00/;0000///....////.9./.;.9/..;->A..//
@M03495:530:000000000-LYBTV:1:2114:13723:26382 2:N:0:TGACAGCT+CCTACGGG
ATATTTTGCCGTTGATAAACCAGGGACTCAGGCGGACCAAAGCTCACATGCTGACAGATCGGAAGAGCGTCGTGTAGGGAAAGAGTGTCCCGTAGGGTGGAGGTCTTGGGGGGTGCCGGAGGATTTAAAAAAAAAAATCAGAGTCGTATAGTGCGAGGATGAAGTTAATGTACAATTGAGACAGATTGGAGAGGCCGGTCGACGGCCAGCTGGCATACTGCTCTACTCACCATCATCGTGGCTCTACCCAT
+
DCCCDFFFFFCCGGGGGGGGGGHGGGGHHHHGGGGGGGHHHHHHHHGHHHHHHHHHHHHGHGGGGHHHG?EGEF?FGFGHHFHHGGHFGHH?/EFGGGF/////23332/>@--9./-----.:0::::B0=@@-;:.00;00:0-../00::0-.---/000000:000:00;000000.0///000.0/0..;.---------:--.:00/./00000;00000:;00.000:000...-.0/0:0.0/
@M03495:530:000000000-LYBTV:1:2114:16645:26383 2:N:0:TGACAGCT+CCTACGGG
ATATTTTGCCGTTGATAAACCACCCTCCCTGTGGTCGTTATCTTGCTCCTTCTGTCGTCAACGAATTTACTAATTCCAAAGCTCACATGCTGACAGATCGGAAGAGCGTCGTGTAGGGAAAGAGTGTCCCGTAGGGTGTAGAGCCCGGTGGTCGCCGGGGCTTTTAAAAAAAAAACACAGATACAGCGTATTCGTAGACCACGTGCCGGACAGAAGCACACTCGCCAATCAGAGTGCGAGCGGCGTCAAGG
+
CCBBCFFFFFCBGGGGGGGGGGGGGHHGGHHGHHGHGGGHHHHHHHHHHHHHHHHHGGGHGHGGGHHHHHHHHHHHHHHHHHHHHHGHHHHHHHHHHHHHGGGGHHHGGGGEGGHFHGHHHHHHBFBFFHGGGDFF2F/222220/>//><.1--.------.:00:;0::;CA-.....0000000-...:0///.909/......-----./0000//.//.--.-990000000-.-----9--..00
@M03495:530:000000000-LYBTV:1:2114:21160:26398 2:N:0:TGACAGCT+CCTACGGG
ATATTTTGCCGTTGATAAACCACCCTCCCTGTGGTCGTTATCTTGCTCCTTCTGTCGTCAACGAATTTACTAATTCCAAAGCTCACATGCTGACAGATCGGAAGAGCGTCGTGTAGGGAAAGAGTGTCCCGTAGGGTGGATTTATCGGTGGGCGCCGGATCATTTAAAAAAAACGTATTGTTCTTAACATCTTAGGTCTTAGATTGAATCATATAGTGTTGTATGCGGATCATGATTTAACATGTTGGATG
+
CCCCCFFFFFCBGGGGGGGGGGGGGHHGGHHHGHGGCGGHGHHHHHGHHHHHHHHHGGGHGHGGGHHHHHHHHHHHHHHHHHHHFHGHHHHGHHHHHHHHGGGGHGHGGGGGGHHGBEGHFHHHBDBBF2B?BA<FFC/?222@11//////.------.-.0000:<C0-<-.-..000<00000000000000000000000:00000000000000:./0000<-9=-.00000<000000<00.000
@M03495:530:000000000-LYBTV:1:2114:14749:26440 2:N:0:TGACAGCT+CCTACGGG
ATATTTTGCCGTTGATAAACCAGAACCATCCAAAGCTCACATGCTGACAGATCGGAAGAGCGTCGTGTAGGGAAAGAGTGTCCCGTAGGGTGGAGATCTCGGGGGTCGCCGTGTCATTAAAAAAAAAAAAATATTGATATACAAGGATGGCGATCAGTCACATAGACAAAATAAACTTAACGCGATCACAGATACCAGACTATGGAGTGTGCAATAATGTTCGTGCGATCTCCTGTGCTGCGATGACATGT
+
AAAABFFFFFCCGGGGGGGGGGHHHHHHHHHHHHFHHHHHHHGHHGHHHHHHHHGEGEFGGGGGEEEFEGGGHHHHHHBBBFHHEGGGGGF1/1?3?BFD0F//B////?<//?0?111?G=D->@--::-.:000000000900..00./9--..:00000000900//.0000000009.9---../000:0:090..000000/0.;000000000000;..:-..9.000000900;--..090000
@M03495:530:000000000-LYBTV:1:2114:22095:26444 2:N:0:TGACAGCT+CCTACGGG
ATATTTTGCCGTTGATAAACCACCCTCCCTGTATTCCAAAGCTCACATGCTGACAGATCGGAAGAGCGTCGTGTAGGGAAAGAGTGTCCCGTAGGGTGTAGATCTCGGGGGTCGCCGGCTCATTTAAAAAAAAAAGATAGCAGCATCGGTGGGGTGGAGGGGGGAGGGGTGGAATACGGACGTGAGTATGAGGAGGGTGTGGCTGAAGAGAATCGAGTGGTGGGAGCGCAGACATGCTAGCGAGTTGCCTG
+
BBBCCFFFFFDDGGGGGGGGGGGGGHHEGHHGFHHHHFGHHHHHHHHHHHHHHHHHHHHHEEGGHHHGEGGGGGFGHGGHHHHHGGBBGHGGGGGG?1/B344FBBBF/<C<///?<///>1<=111111><C@A..000000/.00...<.--9--.9.<--9--<--.--.:000...--....000000/0..-..<......000./0<0...0..<..-<<.----9./0000000----900<0:
@M03495:530:000000000-LYBTV:1:2114:17960:26446 2:N:0:TGACAGCT+CCTACGGG
ATATTTTGCCGTTGATAAACCAGGACTCAGGCGGACCAAAGCTCACATGCTGACAGATCGGAAGAGCGTCGTGTAGGGAAAGAGTGTCCCGTAGGGTGTAGATCTCGGTGGGCGCCGGCTCCCTAAAAAACAATACAAAGAAGCATTAGGAAGGTGTTACTAGGAAGATGCATGGATATGGATATCCAACTGTGCAGGGGCTTAGTGTGAGACGAGTACGATCTTCACCGCGTAGCCTGACCGTTGGCTTG
+
CCABBFFFFFDCGGGGGGGGGGHGHHHHHHHHGGEGGHHHHHHHHHHHHHHHHHHHHHHHGAFGHHHEEAEGGHHHHG3GHAFHBGBFHHGHE?EGB?/B34444B0?/?/<?</<</<///.>1>111-.<.000000//./000000000;.0;:;00;00/00..000000.0:00::000000000//00000.-9--90000:00;00.--..0.....:0000.9--9-90:.///-..9.00.9
@M03495:530:000000000-LYBTV:1:2114:23502:26465 2:N:0:AGACAGCT+CCTACGGG
ATATTTTGCCGTTGATAAACCACCCTCCCTGTGGTCGTTATCTTGCTCCTTCTGTCGTCAACGAATTTACTAATTCCAAAGCTCACATGCTGACAGATCGGAAGAGCGTCGTGTAGGGAAAGAGTGTCCCGTAGGGTGGAGGTCTCGGTGGGGGCCGGGACCTTATAAAAAAAACATATGGTTATAGTGTTTGTCTAGACATCTCGTAGATTCATCGAGTAGCTTTGCTTGACACAGCAGTTAATACTGTG
+
CCCCCFFFFFCCGGGGFGGGGGGGGHHGGHHFHHHHGGGHHHHHHHHHHHHHHHHHGGGHGHGEGHGHHHHFGHHHHHFGGHHHGHHHHHHHBGHHEGHHGAAFAHHGGGGEGHHHFFEHFHHHBDBGHGGH@AEGBF//?/<0110?//?-->-------.:;00C0<GG-?A..:900000;009;000//////////;///;....//////9/././//9//;///.//9/.././/////9//9/
@M03495:530:000000000-LYBTV:1:2114:16736:26480 2:N:0:TGACAGCT+CCTACGGG
ATATTTTGCCGTTGATAAACCAGCTAATCCTGAAAAAAAAATCAAAGCTAAAAACTACAATGCTAAGACCACGATGTGACTGCTATCAAAGTTAGATATATATGTAAATTATTCATCTGTCAAATCCTAGAATTATATCATACCTGCTCCAGCAATCACGACCTGTTAATGGTTTAGTGGGTTGTTCACTGTTTCTGAAAAATGAAGATAGTTGTCCAGCTTCCAAAACGTTTATTGTGTTTTCTAGTGGA
+
CCCCCFFFFFCBGGGGGGGGGGHHHHHHHHHHHHHHHGGGGHHFHBGHHHHHHHGHGHHHHHHHHGGHHGHHGGHGHHHHHHFHHHHHHHGGHHHHHFHHHHHHHHHHHHHGHHHHHGHHEHHFHFHHHHHHHHHHHHHHGHHEGHFHHHHBGHHGHHHGGGGGHHHHHHHGHHHHHFHHGFGGGHHDGHHHFGFHHHHHHHEBG0=00GECGFGFBCGEHHH/;CCE.-;CFEEFGF09BFGGGGGGGG0
@M03495:530:000000000-LYBTV:1:2114:14626:26520 2:N:0:TGACAGCT+CCTACGGG
ATATTTTGCCGTTGATAAACCAGAGGACTCAGGCTGGACCAAAGCTCACATGCTGACAGATCGGAAGAGCGTCGTGTAGGGAAAGAGTGTCCCGTAGGGTGTAGATCTCGGGGGGGGCCGGATCATTAAAAAAAAAAAAAAAGGCAATGTGGGGTGCAGACTGATCCAGTTCACACACACACACGACGCAAACGCTGCTCAGACGCATTACGAGCTGTAGAGACGCTTCGACAGCCAACAACTACGGATCG
+
CCBCCFFFFFDCGGGGGGGGGGHHHGHHHHGHHHHHGHHHHGHGHHHHHHHHHHHHHHHHHHHGGGGHHHGEFGFGGHGHGGHHHGHGHBGGFFEGDEGGG>B3444BF??/EB--;-;--:::.0;00F:BAFFFA--:-9....:00000:-;-.000.000000000000:00..:.9...;-::@--9..-.9.000:00---..0099:-.000:000/.-...9...9;..;....000....-.
@M03495:530:000000000-LYBTV:1:2114:21199:26531 2:N:0:TGACAGCT+CCTACGGG
ATATTTTGCCGTTGATAAACCACCCTCCCTGTGGTCGTTATCTTGCTCCTTCTGTCGTCAACGAATTTACTAATTCCAAAGCTCACATGCTGACAGATCGGAAGAGCGTCGTGTAGGGAAAGAGTGTCCCGTAGGGTGTAGATCTCGGTGGGTGCCGGATTATTTAAAAAAAAAAGAAACAGCACAACCTACAGATTCACAACCCTGAGACCTCAGAGGGTGGACTCAGCGACGAGATGCAGTCTGTACGT
+
CCCCCFFFFFDBGGGGGGGGGGGGGHHGGHHHHHGHGGGHHHHHHHHHHHHHHHHHGGGHGHGGGHHHHHHHHHHHGHHHGHHGHHHHHHHHHHHHHHHHGGGGHHHGGGGGGFHHFFHHGHHHDF?FDHGHGGGF=FB>222@DDG?/?////.0---..00=000=D0<@CE-.<.////./.::.</0/0000000000...:///00.0<0000....-.00/0009-----..000000:000<<:
@M03495:530:000000000-LYBTV:1:2114:12044:26533 2:N:0:TGACAGCT+CCTACGGG
ATATTTTGCCGTTGATAAACCAGGGACTCAGGCTGGACCAAAGCTCACATGCTGACAGATCGGAAGAGCGTCGTGTAGGGAAAGAGTGTCCCGTAGGGTGGAGATATCGGTGGGCTCCGGGTCATAAAAAAAAAAAAAAGAGGATGGAGTGGTTGATCAGTAGAGTTTACATGTGAACAGCGACGAAGAGTTCGTGGGTAGGATCACAGTTAGTATAGTGATCAGTTCTCGGCACAGGATGATAACAACTT
+
BCCCCFFFFFBAGGGGGGGGGGHGGGGGHHCHHHGGHHHHHHHFHHHHHHHHHHHHHHHGHHGGGGFFHCEFEEGGGHHGHFHHHHBFF4GGE?@EFE3?//?33444?<<<///2//?/></@222222A/CCDCC--../..::.;//.:0.9/000000000;0000000000000/.---:9-.9.///.;..-./9.///.//;/////////:///////////;..--/:../////////.//
@M03495:530:000000000-LYBTV:1:2114:21977:26560 2:N:0:TGACAGCT+CCTACGGG
ATATTTTGCCGTTGATAAACCACCCTCCCTGTGGTCGTTATCTTGCTCCTTCTGTCGTCAACGAATTTACTAATTCCAAAGCTCACATGCTGACAGATCGGAAGAGCGTCGTGTAGGGAAAGAGTGGCCCGTAGGGTGGAGATCCAGGGGGTGGCCGAATCAAATATAACTAAAAAAACACCCTATGAACCTAGCTAGTTGAATAGATAGAATCGATGACGAGGATAAACGAAGGAGGCTGAGCGTATATG
+
ABAAAFFFFFDAGEFFGGGGFGGGFHCEGHABCGFGEGDHHHHGGHHHHFHHFFHHGGGHGHE1FCAFGHHHFHHHHHGGGHFHFFHGHGHHHHHHGGFFGGGGEFBEGGGFFGHHFGBGHFFG3B/?0/<<</C<2?@F/?011110/--<<-..---..000000000000000;-..9.99/00;00.;/0/00/////////////////...//9..---/////............;/-..;///
@M03495:530:000000000-LYBTV:1:2114:13317:26562 2:N:0:TGACAGCT+CCTACGGG
ATATTTTGCCGTTGATAAACCACCCTCCCTGTGGTCGTTATCTTGCTCCTTCTGTCGCCAAAGCTCACATGCTGACAGATCGGAAGAGCGTCGTGTAGGGAAAGAGTGTCCCGTAGGGTGGAGATCTCGGGGGTGGCCGGATCATTAAAAAAAAAAAAAAGGCGCGAAACGTCGACGCTGTGTAAGTTAGAGAACTTCGCATATGAGTATATGAATAGAATCATGCGAATTGTAGCATGTGAGCGAGGCAA
+
BCCCCFFFFFDCGGGGGGGGGGGGGHHGGGHHHHHHGGGHHHHHHHHHHHHHHHHHGHGGGHGHHHHHHHHHHHGGHHHHHHGGGGHHHGGGGEFGHHHGFHHHHHDGDGGHGEEGGF2?/?C2BG33F//>C--<.<---.-.11<:G1G-@?-<<---...-------.:.-----<.<:1111111110:0011<.9.<.1<1111111111110111111:1<.--<01111<1<11110-----..
@M03495:530:000000000-LYBTV:1:2114:12426:26609 2:N:0:TGACAGCT+CCTACGGG
ATATTTTGCCGTTGATAAACCAGCTAATCCTGAAAAAAAAATCAAAGCTAAAAACTACAATGCTAAGACCACGATGTGACTGCTATCAAAGTTAGATATATATGTAAATTATTCATCTGTCAAATCCTAGAATTATATCATACCTGCTCCAGCAATCACGACCTGTCCTGGCAAACAACCTGCAGAAAAGCCAATCAAATATATTTTCACAAGAGATGGAATGTGAGGCAATAATAGAGTACAAAGGTTGA
+
BBBCCFFFFFCAGGGGGGGGGGHHGHHHHHHHHHHHHGGGGHHHHHHHHHHHHHGGHHHHGHHHHHHHHGGHEGHGHHHHHHHHHHGHGGHGHHHHHHHHHHHHHHHHHHHHHHHHHHHHHHHHHHHHGHEHFFHHHEHHHHFHEHHHHHHHHHHHFGHGGGGGHHHHHHGFHHGHHHHCHFHHBHFHHHHHHHGEHHHHHHHHHHHHHHHHGHHFHHHGFGHGFBGGEEGFBCBFF009B0BFBBB;FBF
@M03495:530:000000000-LYBTV:1:2114:11562:26662 2:N:0:TGACAGCT+CCTACGGG
ATATTTTGCCGTTGATAAACCAGCTAATCCTGAAAAAAAAATCAAAGCTAAAAACTACAATGCTAAGACCACGATGTGACTGCTATCAAAGTTAGATATATATGTAAATTATTCATCTGTCAAATCCTAGAATTATATCATACCTGCTCCAGCAATCACGACCTGTAATGGTTTAGTGGGTTGTTCACTGTTTCTGAAAAATGAAGATAGTTGTCCAGCTTCCAAAAAGTTTATTGTGTTTTCTAGTGGAG
+
BCBABFFFFFCBGGGGGGGGGGHHHHHHHHHHGHHHGCEGGHGGHFHEHHHGHHGHHHHHHHHHHHHHHHHHFGHGHHHGGFHHHHGHHFFHHHHHHHHEHHHHHHHHHHHHHHHHHHHGHFHHHHHHHHHHHHHHHHHHHHFFHHHHGHGHGHHHHHHGGGGGHGHHHGHFHHHHGHHHGGCDHFGHHHHHHHHHGHHHFHHHFCGHHHGGHHHHHHECHGHGFCAGDBFBCFGGGGFFGGFFFBFF.B.
@M03495:530:000000000-LYBTV:1:2114:15578:26674 2:N:0:TGACAGCT+CCTACGGG
ATATTTTGCCGTTGATAAACCAGCTAATCCTGAAAAAAAAATCAAAGCTAAAAACTACAATGCTAAGACCACGATGTGACTGCTATCAAAGTTAGATATATATGTAAATTATTCATCTGTCAAATCCTAGAATTATATCATACCTGCTCCAGCAATCACGACCTGTAATGGTTTAGTGGGTTGTTCACTGTTTCTGAAAAATGAAGATAGTTGTCCAGCTTCCAAAAAGTTTATTGTGATTTCTAGTGGAG
+
AABBBFFFFFBAGFGGGGGGGGHHHHHHHHHHHHHHHGGGGHHHHHEFHHGHHGGHHHHHGHGHHHHHHHHHGCHGHHGHHGHFHHGFHHFFHHHHHHHHHHHHHHHHHGHHHHHHHHGHHHHHHHHHHHGHHHHGHHHHHHHHHHHGHHHHHHEGGHHCGGCGHFGFGHFGHFGHBGHHGGGGHHHHHHHFHHEFHGHH.CB<DCGGBCGHFGGCFBEGBGGHFF.EDGBFFFC;FF0;C0BFFGGFEFE
@M03495:530:000000000-LYBTV:1:2114:19323:26700 2:N:0:TGACAGCT+CCTACGGG
ATATTTTGCCGTTGATAAACCAGCTAATCCTGAAAAAAAAATCAAAGCTAAAAACTACAATGCTAAGACCACGATGTGACTGCTATCAAAGTTAGATATATATGTAAATTATTCATCTGTCAAATCCTAGAATTATATCATACCTGCTCCAGCAATCACGACCTGTAATGGTTTAGTGGGTTGTTCACTGTTTCTGAAAAATGAAGATAGTTGTCCAGCTTCCAAAAAGTTTATTGTGTTTTCTAGTGGAG
+
A3AA?FFFFFBAFGGGGGGFGGHHHHHHHHHHGHHFHGGGGHFHFHBFFFGHHHGHHGGHHHGHHHHHHFGHEGHABDFEDG3GGGFHHHH4GGDHHHHHHHHHHHHHHEHGHHHGGFFHFHHHFGHFHFHHHHHHHFHHHHDCG2GBDCFGHFGFHHFGGCDGHGHHHHB<<GFG>FFGGGGDHHHHHHFFHGHBGB00.GH0GHFHGHBGG0:0GC:00GHHBHH?.;0CFGBBCFFFGFFBF00;FC.
@M03495:530:000000000-LYBTV:1:2114:9471:26735 2:N:0:TGACAGCT+CCTACGGG
ATATTTTGCCGTTGATAAACCAGTCAGGAGTCCAAAGCTCACATGCTGACAGATCGGAAGAGCGTCGTGTAGGGAAAGAGTGTCCCGTAGGGGGTAGATCTCGGGGGGCGCCCTATCATTAAAAAAAAAACAAAGAAAAAGATCGGGACACTACCGTGCTTGAGAAGTAGATACAGTAATAGAAGTCGTGATACATTACTGATATGACCTGATGACAGGTGTGGATGCAGATCGCGCATCATCACCTGTCC
+
CCCCCFFFFFCCGGGGGGGGGGHHHHHHHGHHHHHHHHHHHHHHHHHHHHHHHHHHGGGGHGHGGGGEGFHHHGHGHHHHFGBGFHGHG?FF1>///?444BB///<--9----/0000000;00BCFFA.::.//://:..00..--9..0//:-....00;0.;/000:00:0000;00000000...//:00000000000000000//000000.00:..000/0;000..---.-0;000/0/:00
@M03495:530:000000000-LYBTV:1:2114:20004:26751 2:N:0:TGACAGCT+CCTACGGG
ATATTTTGCCGTTGATAAACCACCCTCCCTCGTATCCAAACTCACATGCTGACAGATCGGAAGAGCGTCGTGTAGGGAAAGAGTGTCCCGTAGGGTGTAAATCTCGGTGGGCGGCGGAGTATTAAAAAAAAAAAAAAAGTGAAAGTATAGTGAAGATGGCGAAGTTACACAGGATCCGCCACGCTAAACAACAGCACACGTCACCGAAATAAGTCAATGTAGAGCGCCTTATGTACAATCTGTACTCTATG
+
CCDDDFFFFFDBGGGGGGGGGGGGGHHGGHHGGGGHHHHHHHGHHHHHHGHHHHHGHHHGGGGHHHGEGGEFFGGGGHHHHHHBG@BGHGGEDEG3?>D444B44B?/<E//////-<-.<>10<0=<@@CFG-B---.000000:0000000000:00;@---.;00000..:0:/.;.:.-:A..0:0.9./././.-..9.09@@-.0:0:;0000:0:B009--..0000000000;0000000000
@M03495:530:000000000-LYBTV:1:2114:10225:26803 2:N:0:TGACAGCT+CCTACGGG
ATATTTTGCCGTTGATAAACCAGCTAATCCTGAAAAAAAAATCAAAGCTAAAAACTACAATGCTAAGACCACGATGTGACTGCTATCAAAGTTAGATATATATGTAAATTATTCATCTGTCAAATCCTAGAATTATATCATACCTGCTCCAGCAATCACGACCTGATAATGGTTTAGTGGGTTGTTCACTGTTTCTGAAAAATGAAGATAGTTGTCCAGCTTCCAAACAGTTTATTGTGTTTTCTAGTGGA
+
BBBBBFFFFFBAGGGGGGGGGGHHHHHHHHBGHHFHHGGGGGFHHHHFHHHHHHGGHHHHHHHHHHHHHHHHDGHGFHGHHGHHHFHHGHHGFHHHHHHHHHHHHHHHHHHFHHHHHHHHHHFHHHHGHDHHHGHHHHHGHHHFHGHHHGHGHHHHHHHGGGGGHHHHHHHHHHHHHFGAEDGCDHGHFGHHHHGHHHFHHCGD0CF0CFHGFHFG:GGHHHGGFFF..CCFGGFGGGFCC9BFB0CFFA0
@M03495:530:000000000-LYBTV:1:2114:12617:26811 2:N:0:TGACAGCT+CCTACGGG
ATATTTTGCCGTTGATAAACCAGGGACTCAGGCGGACCAAAGCTCACATGCTGACAGATCGGAAGAGCGTCGTGTAGGGAAAGAGTGTCCCGTAGGGTGTAGAGCTCGGGGGTGGGCGGAGCATTAAAAAAAAAAAAAAATAAATTGTACGTGCAACTAGTATAGTGTCGTGACAGGAGTCAGGGAATAGTTGTGGTGTTCGTCCACAGGACTTGGACAGAGACTGTGGAGTGGCAGTGAGGAAGCGTATA
+
CCCCCFFFFFCCGGGGGGGGGGHGGFGHHHHHHGGGGGHHHHHHHHHHHHHHHHHHHHHHHGGGGHHHGEGGFGHHHHGHHHHHHFFBFHHGHCEFG3F<33434??///<C/<-->---;-.;000:;C??-99@@9;-.000000000.//..00/0900000000;..:/;0:..;//00/.../000000../...0.;...00...99000;00.////0000/0.0..;/./990.0/..:;..0
@M03495:530:000000000-LYBTV:1:2114:14056:26828 2:N:0:TGACAGCT+CCTACGGG
ATATTTTGCCGTTGATAAACCACCCTCCCTGTGGTCGTTATCTTGCTCCTTCTGTCGTCAACGAATTTACTAATTCCAAAGCTCACATGCTGACAGATCGGAAGAGCGTCGTGTAGGGAAAGAGTGTCCCGTAGGGTGGAGATCTCGGGGGGTGGCGGGTTATTAAAAAAAAAATCAGTAGATGGCTGTCGCAGTAGTGGTGTACGCGATATGATAGACAAGGCAACCGCGCGCCGACTGAGTGTATCGGG
+
CCBCCFFFFFCCGGGGGGGGGGGGGHHGGHHHGHGHGGGHHHHHHHHHHGHHHHHHGGGHGHGGGGHHHHHHHHHHHHHHHHHHHHHHHHHHHHHHHHHHGGGGHHHGGGGFGEHHHGFGHFHHDFDFDFCGCGE/2?///22=?1=?//--9--.;;-:..0;0009;9C---.0;09000009//..0..-..000/.0..00..---;-00:00000/;......:--9---:9--.00000000.--
@M03495:530:000000000-LYBTV:1:2114:10653:26866 2:N:0:TGACAGCT+CCTACGGG
ATATTTTGCCGTTGATAAACCAGCTAATCCTGAAAAAAAAATCAAAGCTAAAAACTACAATGCTAAGACCACGATGTGACTGCTATCAAAGTTAGATATATATGTAAATTATTCATCTGTCAAATCCTAGAATTATATCATACCTGCTCCAGCAATCACGACCTGTCCTGGCAAACAACCTGCAGAAAAGCCAATCAAATATATTTTCACAAGAGATGGAATGTGAGGCAATAATAGAGTACAAAGGTTGA
+
CDCCCFFFFFCBGGGGGGGGGGHHHHHHHHGHHHHHHGGGGHHHHHHGHGHHHHGHHHHHHHHHHHHHHHHHGGHGHHHHHHGHHHHHGFHHHHHHEHFHHHHHHHHHHHHHHHGHHHGFHHHHHHHHHGHHHHHHFGHHHHHHHHEHFHHHHGHHHHHGGGGGGHHFGFFHHHHHGHHFHHGHFHHHHGHHHFBGGHHHHFHHGHHHGHGCGHCHFHHGHHHCBBFFEGFFB90;0FF0BBFGGFGGGFB
@M03495:530:000000000-LYBTV:1:2114:14745:26880 2:N:0:TGACAGCT+CCTACGGG
ATATTTTGCCGTTGATAAACCAGGACTCAGGCTGGACCAAAGCTCACATGCTGACAGATCGGAAGAGCGTCGTGTAGGGAAAGAGTGTCCCGTAGGGTGTAGATCTCGGGGGTGGCCGGAGCATTAAAAAAAAAAACAGAAAAAGACGATCCGCAGACTAGAACGACAAGAAGCGCAATTACATGCTATATAAACGACACTAGGCCACACACGCCATGTTGCTGCCCGCCACCGTGACACCATGATCCAGG
+
BCCCBFFFFFCBGGGGGGGGGGHGHHHHHHHHHHGHHHHGHHHHHHHHHHHHHHHHHHHHGGGGGHHHGEEFEFBGGHGHHHFHGFGBGHHGGEFGGFF/B3B4?D40?/>///<00///-->1>FFFHHGCCCD-..//00;..;/.:.....-:-.000009..---.///0----.00:0000;;B090000.9;9-0/0/90......--...90:00000...---.......00.9:0000000/
@M03495:530:000000000-LYBTV:1:2114:15036:26905 2:N:0:TGACAGCT+CCTACGGG
ATATTTTGCCGTTGATAAACCAGGACTCAGGCTGGACCAAAGCTCACATGCTGACAGATCGGAAGAGCGTCGTGTAGGGAAAGAGTGTCCCGTAGGGTGTAGATCTCGGTGGGGGCCGGAGCATTAAAAAAAAAAAAAAATAAATAGCAGCAACTCTGGGGTGACATCATAATAGAAGCACTGACGGTCTCAAACAGACCTTCACATCATGAACGACACAGACAATTGAGTCGCACACATACACGAGTTGG
+
CDDDCFFFFFCBGGGGGGGGGGHGHHHHHHHHHHGHHHHHHHHHHHHHHHHHHHHHHHHHHGGGGHFHGEEEEFEGHHGHHHHHHFGBFHHFGEGGGGF>B??4FFFGG/?F/////////<C1111??GCCCC?<----::00:00000/././00<0/-.-.00000000000000<0/0<<0.-...0000:.//..00<0<0<0000000..--</.:./:0<00000----9.<:00<0.-9..00
@M03495:530:000000000-LYBTV:1:2114:17096:26923 2:N:0:TGACAGCT+CCTACGGG
ATATTTTGCCGTTGATAAACCAGGACTCAGGCTGGACCAAAGCTCACATGCTGACAGATCGGAAGAGCGTCGTGTAGGGAAAGAGTGTCCCGTAGGGTGTAGAGCTCGGGGGGCGCCGGCGCATTAAAAAAAACAACAATGGAGAGGAATCTGCGGATGGCAGCACGGAGTAAGTCAGGGTTACTGTTAATAACATTGACATGAGAGGATGTGATCACGGGTGGAGCTTGTGCATGCTCACTCTGTGGCAG
+
AABCCFFFFFCBGGGGGGGGGGHGHHHHHHGHHFGHHHHHHHHHHGHHHGFHHHHHHHHHHGGGGHHHGEEGEGFHHHGHHHHHHGHBFGHGGEFDGF//33434DFE//<>:---------;.;00:90:>B..;.:.0000;09../00000-----.//...::--.:/0009:0/9/..;000009;0000000:0:000000.;/0000000/;.----9./:0/.000000000;0;0000/;/.
@M03495:530:000000000-LYBTV:1:2114:14706:26926 2:N:0:TGACAGCT+CCTACGGG
ATATTTTGCCGTTGATAAACCAAAGCTCACATGCTGACAGATCGGAAGAGCGTCGTGTAGGGAAAGAGTGTCCCGTAGGGTGGAGATCTCGGGGGGCGCGGGATCATTAAAAAAAAAAAAAAAAACCAAGAAGTTTGACAGAGCTGCAGCAACAATACTAACAGAGGTAGTTACAACTGAGGTCGTACCGCTGGCTCAGAATGACTAGATGAGCACAGCTTCTCATCTACTTAACAACACATTCTTCGCCG
+
CCCCCFFFFFBBGGGGGGGGGGHHHHHHHHHGHHHHHHHHHHHHGGGGHHGGEGGGGFHHHGFHHHHGDF5BFGGHGGGGBF/113B3BF1?///--;-----...000990BF-;--B9--;-;.....;:/9:0000:0///0:0;:F.;...009000900//.90;00:00000/00.//--..;.----./00/009;B00000000;00://.000000;;009000:000....00;;00...-
@M03495:530:000000000-LYBTV:1:2114:16008:26976 2:N:0:TGACAGCT+CCTACGGG
ATATTTTGCCGTTGATAAACCACCCTCCCTGTGGTCGTTATCTTGCTCCTTCTGTCGTCAACGAATTTACTAATTCCAAAGCTCACATGCTGACAGATCGGAAGAGCGTCGTGTAGGGAAAGAGTGTCCCGTAGGGTGGAGATCTCGGTGGGCGCCGCATCATTCTAAAAAAACAAAATCATGCAACACGTTCATCACCCGATCATTACCTACTTTGTTACTACACTAAGGCCATGCCGCGTCTGCATCTC
+
CCDCCFFFFFDCGGGGGGGGGGGGGHHGGHHHHHFGGGGGHHHHHEHHHHHHHHHHGGGHGHGGGHHHHHHHHHHHHHHHHHHHHHHHHHHHGHHHGHHHGGGGHHFGGGGGGGFGHGHHHHHFDFBFGHGGGGFGGG/?=C2DFFG/??A/.<-----.<<<000;0C0:-;.....000000000...../000:0;.--;@.000;000/00000:00:00:;0/00//../00;:-:--.:;00000
@M03495:530:000000000-LYBTV:1:2114:20821:27030 2:N:0:TGACAGCT+CCTACGGG
ATATTTTGCCGTTGATAAACCAGCTAATCCTGAAAAAAAAATCAAAGCTAAAAACTACAACGCTAAGACCACGATGTGACTGCTATCAAAGTTAGATATATATGTAAATTATTCATCTGTCAAATCCTAGAATTATATCATACCTGCTCCAGCAATCACGACCTGTAATGGTTTAGTGGGTTGTTCACTGTTTCTGAAAAATGAAGATAGTTGTCCAGCTTCCAAAAAGTTTATTGTGTTTTCTAGTGGAG
+
CDDDDFFFFFCCGGGGGGGGGGHHHHHHHHHHHHHHHGGGGHHHHHGHHHHHHHGHHHHHHGGGGGHHHGGHGGHGHHHHHHHHHHHHHHGGHHHHHHHHFHHHHHHHHHHHHGHHHHHHHHHHHHHHHHHHHHHHHHHHHHHHHHHGHFGHHHHHGHHGGGGGHHHGHHHGHHHF<GGGGGGGHBDGFHHHHHHFFBHGFHGFFHHGHHHCGCGHHGHHFGGGFBAEDFFFFFFBFFCFFGGGGGFFFF.
@M03495:530:000000000-LYBTV:1:2114:11503:27035 2:N:0:TGACAGCT+CCTACGGG
ATATTTTGCCGTTGATAAACCAGCTAATCCTGAAAAAAAAATCAAAGCTAAAAACTACAATGCTAAGACCACGATGTGACTGCTATCAAAGTTAGATATATATGTAAATTATTCATCTGTCAAATCCTAGAATTATATCATACCTGCTCCAGCAATCACGACCTGTCCTGGCAAACAACCTGCAGAAAAGCCAATCAAATATATTTTCACAAGAGATGGAATGTGAGGCAATAATAGAGTACAAAGGTTGA
+
CCCCCFFBFFCBGGGGGGGGGGHHHHHHHHHHHHHHHGGGGHHHHHHHHHHHHHGHGHHHHHHHHHHGHGGHGGHFHHHHHHHHHHHHHHHHHHHHHHHHHHHHHHHHHHHHHGHHHHHHHHHGHHHHHHEHHHHHHHFHHHBGHHHHHHHHHHHHHHHGGGGGHGHHHHHHHHHHHHGGHHGHGHGHHHGHHHFFHHHDHHHHHHHGFHFHHHFFHGGGGHHHGGGGEGGFC0;C900;9CFGFGE;:F9
@M03495:530:000000000-LYBTV:1:2114:19097:27047 2:N:0:TGACAGCT+CCTACGGG
ATATTTTGCCGTTGATAAACCACCCTCCCTGTGGTCGTTATCTTGCTCCTTCTGTCGTCAACGAATTTACTAATTCCAAAGCTCACATGCTGACAGATCGGAAGAGCGTCGTGTAGGGAAAGAGTGTCCCGTAGGGTGTAGATCTCGGGGGGTGCCGGGGAATTAAAAAAAAAAAAGAGATGACAATTGAAGTAGAAGCTGTGTGTGCGAGCAGACGATCAAGCACGCAATGTCGCTGATGCGGTGTGATG
+
CCCCCFFFFFCCGGGGGGGGGGGGGHHGGHHHHHHHGGGHHHHHHHHHHHHHHHHHGGGHGHGGGHHHHHHHHHGHHHHHHHHHGHHHHHHHHHHHHHHHGGGGHHHGGGGEFFHGHGFHHHHH?FDGHHGFGFGG@//>22>@@20=//A---./:----./;009:0;------:.//000000:;00000000000000/0...0..--;//.-;...0:0//----.000.....000--;-..000
@M03495:530:000000000-LYBTV:1:2114:18248:27048 2:N:0:TGACAGCT+CCTACGGG
ATATTTTGCCGTTGATAAACCAGCTAATCCTGAAAAAAAAATCAAAGCTAAAAACTACAATGCTAAGACCACGATGTGACTGCTATCAAAGTTAGATATATATGTAAATTATTCATCTGTCAAATCCTAGAATTATATCATACCTGCTCCAGCAATCACGACCTGTAATGGTTTAGTGGGTTGTTCACTGTTTCTGAAAAATGAAGATAGTTGTCCAGCTTCCAAAAAGTTTATTGTGTTTTCTAGTGGAG
+
BBABBFFFFFBBGGGGGGGGGGHHHHHHHHHHHHHHHGGGGHHHHHGHHHHHHHGHHHHHHHHFHHHHHGHHGGHGHHHHHGHHHHFHHHHFHHGHHHHHHHHHHHHHHHHHHHHHGGHHHHHHHGHHHGHHHHHHHHHHHHHGHHHGHHHFGHHHHHHGFGGGFFHHHHHHGHHB><GFGFGGHHHGFFDGGFFFGFDHFHHFHHGFGHHHHFFHGFHHHFEHHFHEAFC9FGGGGGGGGGGGF9;CAFG
@M03495:530:000000000-LYBTV:1:2114:13881:27066 2:N:0:TGACAGCT+CCTACGGG
ATATTTTGCCGTGATAAACCAGTCATGAGTCCAAAGCTCACATGCTGACAGATCGGAAGAGCGTCGTGTAGGGAAAGAGTGTCCCGTAGGGTGTAGATCTCGGGGGGCGGCGGGTCATTTAAAAAAAAAACAAAGACTCGTAGAGGCGAGGCATGGGAGGGTCAAAGGACAGGGAGAGAGAGCAACTGCTGCGACCGTCGATGGAGTGGCATAGTGGTGAGAGCTAGCGCACGAGTGCGACAACAGGCAGT
+
CCDDDFFFFFBBGGGGGGGGGGGHHHHHHHHHHHHHHHHHHGHHHHHGHHHHHHHGGGGHGHGGGFAFBGGHGGHHHGHDGDFGHEF@EGG3FEF344@E4FE/EG--<-9-<-<9<B00:0BBF---<-..<.//<00<....0/.----<.0.../.--</.000//::........<...0/./:0<00-----..--.0.//0...:00000.0.0<00.0000-----.-<.0-.---../..../
@M03495:530:000000000-LYBTV:1:2114:9805:27116 2:N:0:TGACAGCT+CCTACGGG
ATATTTTGCCGTTGATAAACCAGAATATCCAAAGCTCACATGCTGACAGATCGGAAGAGCGTCGTGTAGGGAAAGAGTGTCCCGTAGGGTGTAGATATCGGGGGTGTCCGGATCAATAAAAAAAAAAAGATGAAAGACAGAAGATGAATGGTGTGCGGTGAACATAAAACAGAAACAAAGATAGTATGTACTAGTCACATACGTATCAGAGTACAGCCACGGTACATGAGCAGTCATAGAGCAGTCATTGT
+
BBBBBFFFFFBAGFCGGGGGGGGHHFHGHHABBBBFFFGHFCHGFFGHFHHHHGEFGHHHGEEGEEFGFGGHHHHHHDFD@F3EEE1EFB1/B3@44B4F>>/<///2>?>///@1?1?1?<A--<-@..000000///;/://00000;/00:.0.-:-9000000000.//////..///9/;//9/////;/////;//9///.///:9///;/9.9-:;.:/;//////9////9/9///://///:
@M03495:530:000000000-LYBTV:1:2114:18270:27119 2:N:0:TGACAGCT+CCTACGGG
ATATTTTGCCGTTGATAAACCAGGACTCAGGCTGGACCAAAGCTCACATGCTGACAGATCGGAAGAGCGTCGTGTAGGGAAAGAGTGTCCCGTAGGGTGTAGATCTCGGTGGGCGCCGGATCACTAAAAAAAAAAAAAAATACACAAGAGGTCACGCGCTGGGCGAGCTTTGCGGGAAGTTGAGATGCTCCAATTCGCACTGCAAGAGTACCCTACGCGCAAGATGATATCACAGACAATGCGTATTCGTA
+
CCCCCFFFFFBBGGGGGGGGGGHGHHHHHHHHHHGHHHHHHHHHHHHHHHHHHHHHHGHHHGGGGHHHGEEGFGHHHHGHHHGHHEG4FGHGGFGGGHG/B34444?0F/<E//>///<///@011?=?FFCGCCC----.:;0:0.99..;/00:.-----.:----.0000---:-.00090:000000;0000...--/0000/.900000;..;::--:/00B000900090.;/000....009//
@M03495:530:000000000-LYBTV:1:2114:20607:27137 2:N:0:TGACAGCT+CCTACGGG
ATATTTTGCCGTTGATAAACCAGCTAATTCCAAAGCTCACATGCTGACAGATCGGAAGAGCGTCGTGTAGGGAAAGAGTGTCCCGTAGGGTGTAGATCTCGGGGGTCGGCGGATCAGTATAAAAAAAATATTATATACGACCAGCTCGGAAGGGCGGAATGAGGGGTAGCATTGTCGCTGAGGGGCTCGCACACGTGTTACGATTTGTCACGAGTACATCGATGGAGACTGAGGAGAACTCATAGATGGTA
+
BB@BBFFFFFDAEEEGGGGGEEHHGHHHHFHFHHHCHHHHFHGHHHHFHHFHFHCGGFGHEEFGCEEG2AGE?FGFHHFF5F4FEF>E1?31>3344B@41?///<///<///--0<==11<1<>-<<.00000;000...--:.9/.-.;...9----.////.-9.;///9///.9......---.-----.-.././/...../9///;.-..///9././;/././///./.../////9///////
@M03495:530:000000000-LYBTV:1:2114:11386:27148 2:N:0:TGACAGCT+CCTACGGG
ATATTTTGCCGTTGATAAACCACCCTCCCTGTGGTCGTTATCTTGCTCCTTCTGTCGTCAACGAATTTACTAATCCAAAGCTCACATGCTGACAGATCGGAAGAGCGTCGTGTAGGGAAAGAGTGTCCCGTAGGGTGTAGATCTCGGTGGTCGGCGGATTATTAAAAAAAAAAAAAGGCATACATCCGTATGGACAGAGCAGAGTATAAAACCACTAGACTGTGATAAATAGCCTGTCGATATAGCGACCA
+
CCABCFFFFFCBGGGGGGGGGGGGGHHGGGHHHHGHGGGHHHHHHHHHFHHHHHHHGGGHGHGGGHHHHHHHHHHHHHHHHHHHHHHHHHHHHHHHGHHGEGGHHGGGGGEGFGHHGHHHHGHBFBFHHFF@DDG2?<DF>>222@F/CA/=@-<D---.0;C0000::-@?:-:-..:.000000/.;..//000.;//0//.00;00000...:;00:00000990:000000;00...:-000-----
@M03495:530:000000000-LYBTV:1:2114:19773:27192 2:N:0:TGACAGCT+CCTACGGG
ATATTTTGCCGTTGATAAACCACCCTCCCTGTGGTCGTTATCTTGCTCCTTCTGTCGTCAACGAATTTACTAATTCCAAAGCTCACATGCTGACAGATCGGAAGAGCGTCGTGTAGGGAAAGAGTGTCCCGTAGGGTGTAGATCTCGGTGGTGGCCGTGTCATTAAAAAAAAAAAAAGGAGAAAGATACAGGGTCGTCGTCTCTAGAGCTACACAGCGCGTTAGAACGGTAGACTGATCGAATGGACTCGA
+
CCCCDFFFFFDCGGGGGGGGGGGGGHHGGHHHHHGHGGGHHHHHHHHHHHHHHHHHGGGHGHGGGHHHHHHHHHHHHHHHHHHHHHHHHHHHHHHHHHHHGGGGHHHGGGGEGGHGHGGHHHHHDGDGGHGHGGGG=/<>B2222@0=<?E///0<<--<01<G111<<<@CE--;-../9..00/00000/.;/-:.-;../0000000000/:..---:-.9000.....00000;:../000000/..
@M03495:530:000000000-LYBTV:1:2114:10723:27204 2:N:0:TGACAGCT+CCTACGGG
ATATTTTGCCGTTGATAAACCAGCTAATCCTGAAAAAAAAATCAAAGCTAAAAACTACAATGCTAAGACCACGATGTGACTGCTATCAAAGTTAGATATATATGTAAATTATTCATCTGTCAAATCCTAGAATTATATCATACCTGCTCCAGCAATCACGACCTGTAATGGTTTAGTGGGTTGTTCACTGTTTCTGAAAAATGACGATAGTTGTCCAGCTTCCAAAAAGTTTATTGTGTTTTCTAGTGGAG
+
CCCCCFFFFFBAFGGGGGGGGGHHHHGHHHGHHHHGHGGGGHGHHGHGHHHHHHGHHHHHHHHHHHHHHFHHGGHGGHHHHFFFHHHHHHHHHHHHHHHHHHHHFHHHHHHHHHHHHHHHHHHHHHHGHGHHGHHGHGHGHHHHHHGHGGHHFGFGGHHCGGGGHGGHHHHFHHHGGHEEGGGGHEFHHHHHHHHHHGFHHHHF0:;.CEGFFGH0CHFGHHFFFFGEAFGGGFFGGGGFGBBFFG;FFFE
@M03495:530:000000000-LYBTV:1:2114:12070:27271 2:N:0:TGACAGCT+CCTACGGG
ATATTTTGCCGTTGATAAACCACCCTCCCTGTGGTCGTTATCTTGCTCCTTCTGTCGTCAACGAATTTACTAATTCCAAAGCTCACATGCTGACAGATCGGAAGAGCGTCGTGTAGGGAAAGAGTGTCCCGTAGGGTGTAGAGCTCGGTGGGCGCCGTGTGATTTAAAAAAAAAAAAACTTGCGGAGTACAGATGTCGGGAGTATAATCTATACGTGATCGGACAGTATTCGAAATATTATTTATGATGTA
+
CCCCCFFFFFBAGGGGGGGGGGGGGHGGGHHHHHFHGGGHHHHHHHHHGHHHHHHHGGGHGHGGGHHHHHHHHHHHFHHHHGHHHHHHHHHHGHHHHHHHGGGFHHHGGGGGGHHGHGGHEHHHDGDFGGCGFAFG@?<22222@@<>/?//.<-----<.0=D0000=0:A----;-.0000----9/000000009--:-;/0000000000.0/./0...--.00000/0...000000000000000
@M03495:530:000000000-LYBTV:1:2114:10003:27272 2:N:0:TGACAGCT+CCTACGGG
ATATTTTGCCGTTGATAAACCAGCTAATCCTGAAAAAAAAATCAAAGCTAAAAACTACAATGCTAAGACCACGATGTGACTGCTATCAAAGTTAGATATATATGTAAATTATTCATCTGTCAAATCCTAGAATTATATCATACCTGCTCCAGCAATCACGACCTGTAATGGTTTAGTGGGTTGTTCACTGTTTCTGAAAAATGAAGATAGTTGTCCAGCTTCCAAAAAGTTTATTGTGTTTTCTAGTGGAG
+
AABBBFFFFFBBGGGGGGGGGGHHHHHHHFHHHHHHHGGGGHGFHHHHHHHHHHGHHHHHHHHHHFHHHFHHGGHGHHHHGHEHHHGHHHHHHHHHHHHGGFHHHHHHHGHHHHHHHHHHHHHGHHHHHGHHHHHHHGHHHHHHGFHHFHHHHHHHHHHGGCFGHHHHHGH<FGGF=FGHGGGGHHGHHHHGHHEHHHF0GHHHHFGHBCHFGHHGGHFHGHCCGFH?AFBFFFGGGGFFBFBFGFFFFBF
@M03495:530:000000000-LYBTV:1:2114:21496:27278 2:N:0:TGACAGCT+CCTACGGG
ATATTTTGCCGTTGATAAACCAGCTAATCCTGAAAAAAAAATCAAAGCTAAAAACTACAATGCTAAGACCACGATGTGACTGCTATCAAAGTTAGATATATATGTAAATTATTCATCTGTCAAATCCTAGAATTATATCATACCTGCTCCAGCAATCACGACCTGGTAATGGTTTAGTGGGTTGTTCACTGTTTCTGAAAAATGAAGATAGTTGTCCAGCTTCCAAAAAGTTTATTGTGTTTTCTAGTGGG
+
BBBBBFFFFFBBGGGGGGGGGGGHHHHHHHHHHHHHHGAEGHHHHHHHHHHHHGGHHHGHGHHHHHHHHHHHGGHGGFHHHHBHHGHHHFHHHHHHHHHHHHHHHHHHHHHHGHHHHHHHGHHHHHGBHFGGHHHGHHFHHHFHFGHHHHHGHHHHGFHCEGCFGFHFBGHGFGHHGGHHGGGGDHHHHHGHHHHHHBGFHECGBGHGHFHHHHGB0;/CFFFCB:;..:0;CFGFEBFGEFFFF00B0F.
@M03495:530:000000000-LYBTV:1:2114:9018:27292 2:N:0:TGACAGCT+CATACGGG
ATATTTTGCCGTTGATAAACCACCCTCCCTGTGGTCGTTATCTTGCTCCTTCTGTCGTCAACGAATTTACTAATTCCAAAGCTCACATGCTGACAGATCGGAAGAGCGTCGTGTAGGGAAAGAGTGTCCCGTATGGTGTAGGACTAGGGGGGTGCAGTGTCATTATTAAAAAAAAAGAACTATACTCAAAGTGATCCAAGAATCGTAAGATCACACCACTGATCGAGCTCGTATCAATCTCATATATCAGT
+
CCCCCFFFFFBAEEGGFGGFGGFGGHCGGFCHHHCGGEEAGHGHGHHBHHFHHFHGEE11EGGGGGHHF5FGGHHHHGHFFFHGHHHHFHHHBGFFFFHHG1FEHHHGGCGEGGFGFFGFHHGH3?3DDB/?CC?GD2?@222<22<2///-;:.////:////9///:/BB-;--...////9///////;////////.///..9..//;////...////;;....9.-.9A////////////////
@M03495:530:000000000-LYBTV:1:2114:10850:27300 2:N:0:TGACAGCT+CCTACGGG
ATATTTTGCCGTTGATAAACCAGCTAATCCTGAAAAAAAAATCAAAGCTAAAAACTACAATGCTAAGACCACGATGTGACTGCTATCAAAGTTAGATATATATGTAAATTATTCATCTGTCAAATCCTAGAATTATATCATACCTGCTCCAGCAATCACGACCTGTAATGGTTTAGAGGGTTGTTCACTGTTTCTGAAAAATGAAGATAGTTGTCCAGCTTCCAAAAAGTTTATTGTGTTTTCTAGTGGAG
+
B@BBBFFF4F>AFGCGGGGFGGCHBGHHF55FE3GFAEGGGGHHGH5BGHHG3EAFGFHH5GHFHGFHFBFF?FHGHEHBEHHFHGHHHHFG4FEFHHFFEGHHHFH?GHHHHEFGDFHHGHGHGFFGH4GHHGFG?4B?GFBGHHFFBC1CBGC1CFBE?C/AF111GBFFD<FF1><..>@EGHFFGFDD0DGHHHH0FCGFHH00;CGHHHB0CGGFBGC00:AE.9=00;0;0FCFBFBFF0C9FGA
@M03495:530:000000000-LYBTV:1:2114:12327:27354 2:N:0:TGACAGCT+CCTACGGG
ATATTTTGCCGTTGATAAACCAGGACTCAGGCTGGACCAAAGCTCACATGCTGACAGATCGGAAGAGCGTCGTGTAGGGAAAGAGCGTCCCGTAGGGTGTAGGTCTAGGTGGTGGCCGGGGAATTTAAAAAAAAAAAGTACGTATGTTGCACTATGACCTTATAGTTTCTACGCACTACGTGAGTCGCCACAACTCCTGTACGTTTCACACAATCCTCTGCTACTACACTCAACTTTTGCTCTGCCTAACC
+
ABBABFFFFFD>AEFGGFGGGGHGHGHHHHGHHHGGHHGGAGHCFGHFHHGHHHHHBBGFEDEFFHFFGGGG0E?GHHGGHGHHH2/EEEA@G/?EA?//3333443?3?3/?//00//////0111<1?1/<-><-.000;/0</00000::00000/:;;00990000;0.-.--0/../:.00-9..9.../;///9//.9///9///..//.;/9////;////.9///./;/9/////9///;/.9
@M03495:530:000000000-LYBTV:1:2114:20374:27359 2:N:0:TGACAGCT+CCTACGGG
ATATTTTGCCGTTGATAAACCAGCTAATCCTGAAAAAAAAATCAAAGCTAAAAACTACAATGCTAAGACCACGATGTGACTGCTATCAAAGTTAGATATATATGTAAATTATTCATCTGTCAAATCCTAGAATTATATCATACCTGCTCCAGCAATCACGACCTGTAATGGTTTAGTGGGTTGTTAACTGTTTCTGAAAAATGAAGCTAGTTGTCAAGCTTCCAAAAAGTTTATTGTGTTTTCTAGTGGAG
+
BBBBBFFFBFD2EEGGGGGGGGHHCHHHHHGH5FHHGGGEGHHHGHHHHHHHHHGHHHGHHHHHBFHHBHHHGGHGGFFHHFFEHHGHGHHHHHBFFHHHFHGHGFHHEFGHEGHHHHHHGHHHFGGHHHHHHHHGHGFFHH?GHFHHFFFHFHGGFFGDGCCDGHHGGHGHH01?1>0FE<@EA1100<<D0=0<D0<<..00<:0<00::C:C0;:CC0C/;:0:.9FF999F0;BFGB9;B00009;A
@M03495:530:000000000-LYBTV:1:2114:12114:27363 2:N:0:TGACAGCT+CCTACGGG
ATATTTTGCCGTTGATAAACCAGCTAATCCTGAAAAAAAAATCAAAGCTAAAAACTACAATGCTAAGACCACGATGTGACTGCTATCAAAGTTAGATATATATGTAAATTATTCATCTGTCAAATCCTAGAATTATATCATACCTGCTCCAGCAATCACGACCTGTAATGGTTTAGTGGGTTGTTCACTGTTTCTGAAAAATGAAGATAGTTGTCCAGCTTCCAAAAAGTTTATTGTGTTTTCTAGTGGAG
+
CCCCCFFBFFBBGGGGGGGGGGHHHHHBHHHHHHHCHGGGGHHFHHHHHHHHGHGHHHHHHHHHHHHHHCGHGGHGHHHHGFGHHHHHHHHHHHHHHHHHHHHHHHHHHHHHHHHHHHHHHHFHHHHHHHHHHGHHHHHHHHHHHHHHGHHHHHGHHHHDAEGGHFHHHHHFGHHHFGGACFGGHHHGHHHHHFHHFGHFHHGHBFFHHHHGHHHHFHHFHHHHFFH?EBFFGGGGFEFGGGGGGFGF.0.
@M03495:530:000000000-LYBTV:1:2114:15789:27421 2:N:0:TGACAGCT+CCTACGGG
ATATTTTGCCGTTGATAAACCAGGGACTCAGGCTGGTCCAAAGCTCACATGCTGACAGATCGGAAGAGCGTCGTGTAGGGAAAGAGTGTCCCGTAGGGGGGAGATCTCGGTGGGGGGCGGGTGCATTAAAAAAAAAAAAGAAGGTAGAGGCAGAGGATGTGCCACTCAACCCAAACGCTAACACGAGTAAGAGTAACGTCGTTAGACCGTCATAAATAGGCTAAATAACAGATGTCATGAGCGATGCAGCA
+
BBBBCFFFFFCAGGGGGGGGGGHGGGFHHHHHHHHGHHHHHGGHHHHGHHHHHHHHHHGHFEGGGGHHHGEEEEE?GGHGHHHGHFBBBBFGE?@?EF//--::/:00::.:E?-------;-.////;//9-B-9---..9/./9/;//.......///////://///9....9.-..;///99-9.//9/:;/;.9.--...///-9.9./://///:/:///://9///;////////-99..///.
@M03495:530:000000000-LYBTV:1:2114:18943:27483 2:N:0:TGACAGCT+CCTACGGG
ATATTTTGCCGTTGATAAACCACCCTCCCTGTGGTCGTTATCTTGCTCCTTCTGTCGTCAACGAATTTACTAATTCCAAAGCTCACATGCTGACAGATCGGAAGAGCGTCGTGTAGGGAAAGAGTGTCCCGTAGGGTGTAGAGCTCGGGGGTGGCCGTGGCATTATAAAAAACAACGAGGAGAGATTACGTCGATGGCGTACATGATGAAATACTAGAACGACGACCACGGACAGACAGCGACATAGTCGG
+
CCCDDFFFFFCAGGGGGGGGGGGGGHHGGHHHHHHHGGGHHHHHHHHHHHHHHHHHGGGHGHGGGHHHHHHHHHHHHHHHHHHBGHHHHHHHHHHHHHHHGGGGHHHGGGGFGCGEHGHHHHFGBG3DGHGHGGGGHE/@2D2222?A?@F?-<.;::---;00C0<0:CFG....-;.--....0;00./.--.0./-;--90000000:0000:0000:.-9----..----./://.---;.0000.-
@M03495:530:000000000-LYBTV:1:2114:15267:27493 2:N:0:TGACAGCT+CCTACGGG
ATATTTTGCCGTTGATAAACCAAAGCTCACATGCTGACAGATCGGAAGAGCGTCGTGTAGGGAAAGAGTGTCCCGTAGGGTGTAGATCTCGGGGGGCGCCGCATCATTAAAAAAAAAAAAAAAAAACATGCGAGTCGAGACATCACAGCAGAATTATAACTCATAATCACGGTACTGTTTCTAGCCGATCCAGATTACTAACTGATCACGAAATACTACGTCTGTGTCGCACATCGCACTGATTACAAGCC
+
CCCCCFFFFFCBGGGGGGGGGGHHHHHHHHGHHHHHHHHHHHHHGGGGHHHGEGGGGHHGHGHHHHHHFFDDGHGHGEGGBE/BF@4B4@BF?EE--;--;--.-90900CFGFAFDA-9-9--9-;.000..--/-.-../000900./9//00090090000000099..9;.00000:00009.---.000;0:000000:;000/.....00000.;.;.0000..--:00...--/;0000090.;
@M03495:530:000000000-LYBTV:1:2114:12410:27506 2:N:0:TGACAGCT+CCTACGGG
ATATTTTGCCGTTGATAAACCAGCTAATCCTGAAAAAAAAATCAAAGCTAAAAACTACAATGCTAAGACCACGATGTGACTGCTATCAAAGTTAGATATATATGTAAATTATTCATCTGTCAAATCCTAGAATTATATCATACCTGCTCCAGCAATCACGATAATGGTTTAGTGGGTTGTTCACTGTTTCTGAAAAATGAAGATAGTTGTCCAGCTTCCAAAACGTTTATTGTGTTTTCTAGTGGAGGTCT
+
BBBBBFFFFFBAFGGGGGGGGGHHHHHHHHHHHHHHHGGGGHHHHGHHHGHGHHGHHHHHHHHFFHHGHGHHGGHGHHHHHGHFHHFGGHHHHHHHHHHHHHHHHHHHHHHGHHHHHHHHGHHGFHHHGHHHHHHHHHEHHHHHDGFF3GGHCGFHBCHEGGAGHGHFHHHHFGGEEFGGH1<FGHGHFDFGHHFGHHHGHHHHHHHHHFGFGHFHHHHHH0G.;CCGGGBFFF/CCFFGGBB0CBEBGGF
@M03495:530:000000000-LYBTV:1:2114:21305:27534 2:N:0:TGACAGCT+CCTACGGG
ATATTTTGCCGTTGATAAACCAGCTAATCCTGAAAAAAAAATCAAAGCTAAAAACTACAATGCTAAGACCACGATGTGACTGCTATCAAAGTTAGATATATATGTAAATTATTCATCTGTCAAATCCTAGAATTATATCATACCTGCTCCAGCAATCACGACCTGTAATGGTTTAGTGGGTTGTTCACTGTTTCTGAAAAATGAAGATAGTTGTCCAGCTTCCAAAAAGTTTATTGTGTTTTCTAGTGGAG
+
BBBBBFFFFFDAAEGGGGGGGGHHGHGHHHHGHHGHFGFGGHHHHHGFGHHHHHEHHGHHHHHHGFHHFGGHGCGGHFHHFHHHHHEHHHHHGHHHHHHHHHEHGHHHHHHHHHHHHHHGHHHGHH3FFDGHHHHHHHHGHHGFHHHHHHHHHG2FGHHGDGGCHFHHHHHGGHFFGDFHGGG?HFHHHHHHHHHHFE0GHHHEGGGHFHGHGHFHFHGHHHFGGHCFDCFGFB0BFGFFGGBFFFFGGG?
@M03495:530:000000000-LYBTV:1:2114:20861:27558 2:N:0:TGACAGCT+CCTACGGG
ATATTTTGCCGTTGATAAACCAGCTAATCCTGAAAAAAAAATCAAAGCTAAAAACTACAATGCTAAGACCACGATGTGACTGCTATCAAAGTTAGATATATATGTAAATTATTCATCTGTCAAATCCTAGAATTATATCATACCTGCTCCAGCAATCACGACCTGTAATGGTTTAGTGGGTTGTTCACTGTTTCTGAAAAATGAAGATAGTTGTCCAGCTTCCAAAAAGTTTATTGTGTTTTCTAGTGGAG
+
ABABBFFFFFDBG?GGGFGGGGHHGHHHHHHHHHHFHGGGGHHHHHHBGHFFFEEGHGGHFHFFHFHGHGGHGGHGHGFFHHFHGFHGHHGGEGHHHHHGGHGFFFHGHHHHGHHDGFHHEGHHHHHFFFHHHHHHHDGFGHGFGHHHGFHHBHFHGFHDCDGGHFHHHHG??FGHHGFHFCGGHHGFHHGHHHHHF00<CHF0=:0CCHCHHGBCBCFHGHFGCGA.9CFGFFFFGFFGF/0CFFBFFGE
@M03495:530:000000000-LYBTV:1:2114:14266:27591 2:N:0:TGACAGCT+CCTACGGG
ATATTTTGCCGTTGATAAACCAGAACCATCCAAAGCTCACATGCTGACAGATCGGAAGAGCGTCGTGTAGGGAAAGAGTGTCCCGTAGGGTGTAGATATCGGGGGTGGGCGGAGTATTAAAAAAAAAAAAGCTACATCTCTCACACTAGCAACCGCGAATCCTAGTGTGATAACGTAGGTATGTCTGACGCCAGCTGTATCTGCATATGTCTACTCTGCCATTACCTTACCCTATACTGCACACATACATA
+
BCBCCFFFFFCBGGGGGGGGGGHHHHHHHHHHHHHHHHHHHHHHHHHHHHFFHHGFFGGFHGGGFEGFGHHGHHHHHHFHBGHHGHFEGGEF/B3444@4/>//>///////-<.0=<1<FBGCCC@:@9..000000000000009/9/:0..------.0000000000000.;...0000000000..-.-.009000:0009:00000000000090000;00000//0/990009000..000000
@M03495:530:000000000-LYBTV:1:2114:15630:27595 2:N:0:TGACAGCT+CCTACGGG
ATATTTTGCCGTTGATAAACCAGCTAATCCTGAAAAAAAAATCAAAGCTAAAAACTACAATGCTAAGACCACGATGTGACTGCTATCAAAGTTAGATATATATGTAAATTATTCATCTGTCAAATCCTAGAATTATATCATACCTGCTCCAGCAATCACGACCTGTAATGGTTTAGTGGGTTGTTCACTGTTTCTGAAAAATGAAGATAGTTGTCCAGCTTCCAAAAAGTTTATTGTGTTTTCTAGTGGAG
+
BBBBBFFFFFBAGGGGGFGGGGHHHHHHHHHHHHFHHGGGGHHHHHGHHHGHHHGHHHHHHFEHHHGHHCGHGGHFGHHHHE?GHHHGHHHGHHHHGHHHHHFFHHHHHHHHHHHFHHHHHGFHHGHHHHGHFFHHFHEHHHGFFDGFGHHEHGHHFHH?DCGGHHHEHGHHHHHH<GACEGCGHHHHHHHHFHHHHBGGFCHHFHHGHHHHEHHCCFHHFHHFBCG..C0CBFGBFGGFFGGGBBGB.0:
@M03495:530:000000000-LYBTV:1:2114:9890:27627 2:N:0:TGACAGCT+CCTACGGG
ATATTTTGCCGTTGATAAACCAGCTAATCCTGAAAAAAAAATCAAAGCTAAAAACTACAATGCTAAGACCACGATGTGACTGCTATCAAAGTTAGATATATATGTAAATTATTCATCTGTCAAATCCTAGAATTATATCATACCTGCTCCAGCAATCACGACCTGTAATGGTTTAGTGGGTTGTTCACTGTTTCTGAAAAATGAAGATAGTTGTCCAGCTTCCAAAAAGTTTATTGTGTTTTCTAGTGGAG
+
BBBBBFFFFFBBGGGFGGGGFGHCGHFHGHGFHHGHHGGGGGHHHEH2GGHHHHGFHHHHGHHHHFFHGHGHFGGGHHHHHBFGFGGGGHHHHHHHHHHHHGHHGHGHHHHHHHHHGHHHHHHHGHGHGF3FGHFHHHHHHHGGHHEFFGGHGHFFHEFDB@FGHH1GDGF?FGHG<<CCAFCDGHGDHHFHFHHHGFDGHEHB0;CCHHFBFGHFHHGHHGEGGFE.CFFFGEFFBBF/CCFFFB0;A0;
@M03495:530:000000000-LYBTV:1:2114:13719:27633 2:N:0:TGACAGCT+CCTACGGG
ATATTTTGCCGTTGATAAACCAGCTAATCCTGAAAAAAAAATCAAAGCTAAAAACTACAATGCTAAGACCACGATGTGACTGCTATCAAAGTTAGATATATATGTAAATTATTCATCTGTCAAATCCTAGAATTATATCATACCTGCTCCAGCAATCACGACCTGTAATGGTTTAGTGGGTTGTTCACTGTTTCTGAAAAATGAAGATAGTTGTCCAGCTTCCAAAAAGTTTATTGTGTTTTCTAGTGGAG
+
BBAABFFFFFBAGGGGGFGGGGHHHHHFHHHHGCGFHGGGGHFHHHHHHGFBHHGGHFFHHHGHHHHHH2FGEEEGFHFGFBBGHHEH@GGFFHHHHHBBFHHHGHHFHGHHHHHHHGHHHHHFHHCGHBFHHHGGFFFGHH3C3FF2FGGGEFGFFFFGGGCGFGH1?GGGHFFHDGEAGGGAHHHHHHHHBGHFHFFGCGD0DC0GHBGFFFF0CH/CGF/00;..ABBFGG09FFBFFBB09;00AFA
@M03495:530:000000000-LYBTV:1:2114:18783:27654 2:N:0:TGACAGCT+CCTACGGG
ATATTTTGCCGTTGATAAACCAGTCAGGAGTCCAAAGCTCACATGCTGACAGATCGGAAGAGCGTCGTGTAGGGAAAGAGTGTCCCGTAGGGTGGAGAGATCGGGGGTCGCCGTGTCATTAAAAAAAAAAACAATAGTAAGAGATGGTAGCGTCGCTCGCCACATCGGCATTATCCAACGACACTCGCCTATTGCTGTAGCAACGCCGCGTACTGATAGTATCTGATGCTCACTCATACAAACACCGTAAC
+
DDDDDFFFFFCBGGGGGGGGGGHHHHHHHGHHHHHHHHHHHHHHHGHHHHHGHHHHGGGGHHHGEGGEGFFGHGHHHHHHFG@F4GFHEEGG3?/113//B3?E//B//</////=0?1@1111D@-C@-:...000000000/0000000-..--.9---...00..---00000000..---:/.--..00000000:000.--9---;--.00000:0:000;000000000:0000009...;...:
@M03495:530:000000000-LYBTV:1:2114:16209:27665 2:N:0:TGACAGCT+CCTACGGG
ATATTTTGCCGTTGATAAACCAAAGCTCACATGCTGACAGATCGGAAGAGCGTCGTGTAGGGAAAGAGTGTCCCGTAGGGTGTAGAGCTCGGTGGGCGGCGGATCATTAAAAAAAAAAAAAAAACAATAGAACGAAAGCGTGTACAGGACTAACCGTCTATACACGGGTCACATTGTAGTAGCATAGTGTGATTCGTAGTGATGTCTACTGTCATCTAGATGTAGACACAGCAGGATGTATCTATACCAGT
+
BCCCCFFFFFDCGGGGGGGGGGHHHHHHHHHHHHHHHHHHHHHHGGGGHHHGGGGGGGHGHGHHHHHH5BDFHHGHG?EG3?>33434BB>E111////></<//=1?1D1GF@@@-?AC--<-...000000<<..</.<.9/000/.<//00.-.<..00:0:.----.00:000:0:<00:0<<<0<:0000.//.<:<:000:000000000<00000:00000//../...000<000<<000000
@M03495:530:000000000-LYBTV:1:2114:14456:27675 2:N:0:TGACAGCT+CCTACGGG
ATATTTTGCCGTTGATAAACCAGCTAATCCTGAAAAAAAAATCAAAGCTAAAAACTACAATGCTAAGACGACGACGTGACTGCGATCAAAGTTAGATATATATGTAAATTATTCATCTGGCAAATCCTAGAATTATATCATACCTGCTCCAGCAATCACGACCTGTAATGGTTTAGAGGGTTGTTCACTGTTTCTGAAAAATGAGGATAGTTGGCTAGCTTCCAAAGAGTGTATGTTGTTGTCGAGTGGGG
+
1AAA?FD3F1A>1AEDF31F1AAGHH1D1BDEBGG1F0AE/B1BF1G0111B11/BF11AFFHHBGFDG/>>////>///B10//E//11>BF2BDGHDFFGHH>BG2221BB222B2>11BB01F1FG1<1>FD2>22>>G101?0111<100?11?1..--><=><=DF00.<=0</<C<::.:00::00:0CC0:00..;90/990/0;0/:/;.:000;B00//;00009;00;/--;/--;/9--;
@M03495:530:000000000-LYBTV:1:2114:18541:27681 2:N:0:TGACAGCT+CCTACGGG
ATATTTTGCCGTTGATAAACCAGTCAGGAGTCCAAAGCTCACATGCTGACAGATCGGAAGAGCGTCGTGTAGGGAAAGAGTGTCCCGTAGGGTGTAGATCTCGGTGGGCGCCGTATCATTATAAAAAAAAACAATAAGACAACACACGCGAGCTGCCATGAGTGCACCTGATCTATCATACTACATAGAACGCTGCAACTGTACACATCTAGGATCCAACGAGTCTACAATCGCCATCTGCGTCCAGACTA
+
CCCCCFFFFFDCGGGGGGGGGGHHHHHHHGHHHHHHHHHHHHHHHHHHHHHHHHHHGGGGHHHGGGGEF1?GHGHHHHHHBF4GHHGHG?GG3?/BB44B44??/?/////////?0B3333BFGG2CD/C...11111100....<-----:.00.;000000000:///0000;00000;000000000:....:00//:000:000000000:/000...9/0000000..:9.000;-.--.00.0;
@M03495:530:000000000-LYBTV:1:2114:16618:27707 2:N:0:TGACAGCT+CCTACGGG
ATATTTTGCCGTTGATAAACCAGCTAATTCCAAAGCTCACATGCTGACAGATCGGAAGAGCGTCGTGTAGGGAAAGAGTGTCCCGTAGGGTGTAGATCTCGGGGGTCGCCGGGTCATTAAAAAAAAAAAACAAGACGATTAGGGTGTGTCGTCGGTGCAGAGCAACTGTATGTATGCGGAGTTGAAGTTGGACTCGACACATCTCACGTAGCACACTATGTGCTGGGGTGCGTCACGCGGTGTCAATTACG
+
CDDDDFFFFFCBGGGGGGGGGGHHHHHHHHHHHHHHHHHHHHHHHHGHHHHHHHGGGGHGHGEGGFFFGHHGHHHHHHDGFGFHGHGGGG3E/3@B44BBFF//E//</?<///>?1F1=11FDCGG??-...//;9-.9.00./99..0...-;-.-0009/0/.//0000;0:0;.--:A:0000;0:000:/.:-.-/000000;./..00/./:00000000.-.-.;.-..:.--9-.0:000:0.
@M03495:530:000000000-LYBTV:1:2114:17420:27743 2:N:0:TGACAGCT+CCTACGGG
ATATTTTGCCGTTGATAAACCACCCTCCAAAGCTCACATGCTGACAGATCGGAAGAGCGTCGTGTAGGGAAAGAGTGTCCCGTAGGGTGTAGATCTCGGTGGTGGCCGCGTCATTGAAAAACAACAAAAAAGCACTAGCATCATTTTTTACACTAGATATCCCTGTGATTATCATCTGCCCACCATGCCCTAGTTGAGTATTCAACCCCGCAGCGCAGTATGCCTCATCCCATCCCGCTCCATCACCTTCC
+
AAAABFDFFFB2E?EGGGGGGGGGGHEEGHHCCHFHFGHFHHHFH3AFHGHGFGGAGEEEGEAEFCDGF3F1EEGDF@@GH@F/B>FGFG3344B4B1?//?>?/0B/////?BG21<GFH//<///@0//?01011101111>1<11<.000=/00<=000/000<000000:0000<0.;...00/0////000;:;0000000.;9-------9-9//////////;.;//:..---./9///;////
@M03495:530:000000000-LYBTV:1:2114:14763:27745 2:N:0:TGACAGCT+CCTACGGG
ATATTTTGCCGTTGATAAACCAGGGACTCAGGCTGGACCAAAGCTCACATGCTGACAGATCGGAAGAGCGTCGTGTAGGGAAAGAGTGTCCCGTAGGGTGTAGATCTCGGGGGGCGGCGGATCATTTAAAAAAAAAAACAAGAAGTGGAGAGAGGGTAGAGGGGTGAGGTAGGTAATGGATTACCACTCGGGATAGATGAGCTGGAGTAGAGCATAGAAGTAGGTCGTCGTAGTCACCAGAGAGAGGTGAG
+
CCCCCFFFFFCCGGGGGGGGGGHGGGGHHHHGHHHGGHHHHHHHHHHHHHHHHHGHHHGFHHGGGGHHHGGGGEGGGGHGHHHHHHBFBGHHGHGGGG3F/33444FGAF/>@?-:-;9-;:-.;;09FBFFCC9;9-.;.///:0:00.;:...99/.09/.-.-.9./0;.00;0000:0000000/..-;:/000;000009..9/000000000990900;B:-.-;;.:00900.../;...9;0.
@M03495:530:000000000-LYBTV:1:2114:11422:27868 2:N:0:TGACAGCT+CCTACGGG
ATATTTTGCCGTTGATAAACCAGGACTCAGGCTGGACCAAAGCTCACATGCTGACAGATCGGAAGAGCGTCGTGTAGGGAAAGAGTGTCCCGTAGGGTGTAGATCTCGGGGGGCGCCGTGGCATTAAAAAAAAAAACAAGAGTGAGATATAATTACAGGTAATCAGAAAACAATCTGACCATAGGAGCACTGAACACACGAACGACAACTCACACGTGTATACTGTTCACTGTGAGTGACGGAAACTCTCA
+
CCCDDFFFFFCCGGGGGGGGGGHGHHHHHHHHHHGHHHHHGHGHHHHHHHHHHHHHHHFHHGGGGHHGGEEFEGGHGHGGFHGHH4F4BEGGCEFGEBF/3?44B4B0F/>D--:--99---/;:00:BBAAFF;-...//.000000:000000000/00:0000000//..0000:0/00:000/...0/00;0/..--.--.-:-.000:00-..//0;0000000::00000:000.-..-:00000
@M03495:530:000000000-LYBTV:1:2114:20831:27888 2:N:0:TGACAGCT+CCTACGGG
ATATTTTGCCGTTGATAAACCACCCTCCCTGTGGTCGTTATCTTGCTCCTTCTGTCGTCAACGAATTTACTAATTCCAAAGCTCACATGCTGACAGATCGGAAGAGCGTCGTGTAGGGAAAGAGTGTCCCGTAGGGTGTAAATCTCGGTGGGCGCGGTGTAATTTAAAAAAAAATACGGCTACCAAGTATTCGCCTTACGCAGCTCTACAAACATGTACCTTCACATGCATCACCTCACCTCATATCACCC
+
CBCCCFFFFFCCGGGGGGGGGGGGGHHGGHHGHHGHFGGHHHHHHHHHFHHHHHHHGGGHGHGGFHGHHHHHHHHHGHHHGFHHHHHHHHHHGFHHHHHHGGEEFGHGGGGEGHFGHGFHHHHHGGBGHB?GC?AFFE<22222@20?/?///<---.-.00=00000=<-@--.00..--9//00.00;0;/..;.0/.:.--//9/:///..///9//://///;/////////:/.././///////.
@M03495:530:000000000-LYBTV:1:2114:14613:27894 2:N:0:TGACAGCT+CCTACGGG
ATATTTTGCCGTTGATAAACCAGCTAATCCTGAAAAAAAAATCAAAGCTAAAAACTACAATGCTAAGACCACGATGTGACTGCTATCAAAGTTAGATATATATGTAAATTATTCATCTGTCAAATCCTAGAATTATATCATACCTGCTCCAGCAATCACGACCTGTAATGGTTTAGTGGGTTGTTCACTGTTTCTGAAAAATGAAGATAGTTGTCCAGCTTCCAAAAAGTTTATTGTGTTTTCTAGTGGAG
+
?ABABFBDDFA>EGAGDBGBGGHFHHGHGHHGCH3FEE2AAGHFGFBAFHHHBDE3FFBFHH3EGEFHHCGHGGHGFFFHFGFFHGHFHDFHHHBDBFGHFHFHHFHBGFHHHHFHGHHHHFGFHFGHHHHEHHHDGGGB2GD?BG0B1BFHCGCDGFHDDCGGHHFBD1F<10<1=10<<F@F.1>G0D0D0<=<0GDG.<00=00<0:;G0CC0;/:;0;C0:;.9CFF00CFFBF//9/0;00C0?FA
@M03495:530:000000000-LYBTV:1:2114:18694:27896 2:N:0:TGACAGCT+CCTACGGG
ATATTTTGCCGTTGATAAACCAGGACTCAGGCTGGACCAAAGCTCACATGCTGACAGATCGGAAGAGCGTCGTGTAGGGAAAGAGTGTCCCGTAGGGTGTAGATCTCGGTGGTCGCCGGATCATTAAAAAAAAAAAAGAGTAGAGGGGAGAGGAGGGGAGGCGAGAGTGAGTGAGTAATAGAAAGTGCGACACGTGCAGCAGGTGATTTGCAGGAGAGTGGGGTGCTCGAAGTGAATAAGGTCACATTATG
+
DDDDDFFFFFCBGGGGGGGGGGHGGHHHHHHHHHGHHHHHHHHHHHGHHHHHHHHHHHHHHGGGGHHHGEGFEGGHHHGHHHHHHFGBGGHGHGGGGBF/ED44B4B?F/?A/3//<////>@2@2>@>GCD@----../00:00/:-.-9.99..--.--.:----90009000;000000000:00-.---.:...00.:..000000000::..;009.-.-900.-/:.000000009000000000
@M03495:530:000000000-LYBTV:1:2114:15088:28035 2:N:0:TGACAGCT+CCTACGGG
ATATTTTGCCGTTGATAAACCAGGACTCAGGCTGGACCAAAGCTCACATGCTGACAGATCGGAAGAGCGTCGTGTAGGGAAAGAGTGTCCCGTAGGGTGTAGATCTCGGGGGTGGGCGCAGTATTAAAAAAAAAAAAAAATAGAGGGAGGGAGGAGTTGACTGTCGTAGGGTACATCAGGCAAAGCAGAAAGACAACGAGCGGATACGAACGAGCACACAGTGGTGTATGATGAGAGGTGGCTGACTTGTA
+
CCCBCFFFFFDAGEGGGGGGGGHGGHHHGHHHHHGHHHGHHHHHHGGGHHHHHHHHHGHHHGGGGGHHGEDEEEGHHHGEGHHHHBGBFGEEGF?EF3?>?D44444BF/<B//</////-.<=1111=1--<-;@----90000/..;--:.-...////////...:../:////9/:/:.././///9/9./..-..-----;/;..--..--..9..//9/..///////:B/./......./////
@M03495:530:000000000-LYBTV:1:2114:12038:28052 2:N:0:TGACAGCT+CCTACGGG
ATATTTTGCCGTTGATAAACCACCCTCCAAAGCTCACATGCTGACAGATCGGAAGAGCGTCGTGTAGGGAAAGAGTGTCCCGTAGGGTGTAGATCTCGGGGGGGGCCGGAGCATTAAAAAAAAACAAACAAAAAGCTGTACAGGAGATTGCCGCTGCATTTATTTGTAACGGATTAAGCAGGTTCAGACAGACTGATTACGAGCGATACCGTCGCCAATGTTACCTACATCGTACATTATTAAGCTATCGA
+
CCCCCFFFFFDAGGGGGGGGGGGGGHHGHFHGFHHFHHHHFHHHHGHHHHHGGGGHHHGGGFEEAAFGAGHE1FH@@BGHHGF/>EG3?/B34@B44B?//E--9--9----.;//9BFFA>9=......:.9.../9//////...:////----.;:/9///////;/.-...//////..//://///:./://://...---..9/...9-.9-///////////::.....9///;:///////..
@M03495:530:000000000-LYBTV:1:2114:17240:28092 2:N:0:TGACAGCT+CCTACGGG
ATATTTTGCCGTTGATAAACCAGTCACAACCACTTCTTGCCCTCCAAAGCTCACATGCTGACAGATCGGAAGAGCGTCGTGTAGGGAAAGAGTGTCCCGTAGGGTGTAGATTTCGGTGGTGGCCGGATCATTTAAAGAAAAAAAAAAGAGTGCATATTTAGGTAGTGTGTCGGTGTGTGAACTCGCGCGGACACATGTGTGCGATTAGGTAGTTGTGTTACTCAATTTCGCTGACGTCACATTCATATGCG
+
CCCCCFFFFFCCGGGGGGGGGGGHHHHHHGGGGHHHHHHHHGHHGHHHHHHHHHHHHHHHHHHGHHGHFEFEHHHGGGGEFHGGHGEGHHGHBFBFGBEF>EEFFF>D34444?F@??/?//00>///<0@22D>22>000=/----../0<<0=0000000000;/;:.0.-:....;;0000.------;-./00090.0...:.00000000;.//0000000000/..../.;..;0000000;00.
@M03495:530:000000000-LYBTV:1:2114:12615:28150 2:N:0:TGACAGCT+CCTACGGG
ATATTTTGCCGTTGATAAACCAGGACTCAGGCTGGACCAAAGCTCACATGCTGACAGATCGGAAGAGCGTCGTGTAGGGAAAGAGTGTCCCGTAGGGTGTAGATATCGGGGGTGGGCGTGGTATTAAAAAAAAAAACGAATTAGACGATACAGACAGGAAGTTGCTTCAGAAGGGAAACACTCTAGATGAGTGGACGTGAGATGCTGAGCACTGACATCGTGAGGGTAGAGAAGACAAGCTGATGTCGCGG
+
CCCCCFFFFFCAGGGGGGGGGGHGHHHHGHHGHHGGHHHHHHHHHHHHHHHHHHHHHHHHHGGGGHHGGGGGEEGHHHGGHHHHHBFBFGHGCCFDE3F>3E4?4DE/E/>C<<</////-.1=F11=DF-@?@::.-....0000.-.9-090.//../.0909////////.....:/.//://;/9////./9-..../:/:///.//9///////.:./....9./////////../;//://..--
@M03495:530:000000000-LYBTV:1:2114:14078:28177 2:N:0:TGACAGCT+CCTACGGG
ATATTTTGCCGTTGATAAACCACCCTCCCTGTGGTCGTTATCTTGCTCCTTCTGTCGTCAACGAATTTACTAATTCCAAAGCTCACATGCTGACAGATCGGAAGAGCGTCGTGTAGGGAAAGGGTGTCCCGTAGGGTGGAGGATCTGGGGGGGCTCGGGTGACTCAGAGAAAACAGAAGGTCCGGTGTGTCAGGTCCGGCATCAGCGGGTTGTGCGTGTGGAGAGCTCATGCTGTCGCAGGACTTCTAGGG
+
AA??ADFFDDDAEEGFGGFBBGGA0BAEFFGFGHH1EEGHHHFHGBGDCHFGFHHHGGFH/BEE/GGDDEFGDFHBDGFHFG1FEHBBFEHHFHGHB1@/?///0EBEEECEF/FGGE0B/F0?B?/B1B@G?/CE0F/////00111</-----;------///////-:FFBABB/9-///--99---///-//;-9--9;///-------;/;--9;-/9/9-9///9//;/9-------//9////-
@M03495:530:000000000-LYBTV:1:2114:16035:28197 2:N:0:TGACAGCT+CCTACGGG
ATATTTTGCCGTTGATAAACCAGCTAATCCTGAAAAAAAAATCAAAGCTAAAAACTACAATGCTAAGACCACGATGTGACTGCTATCAAAGTTAGATATATATGTAAATTATTCATCTGTCAAATCCTAGAATTATATCATACCTGCTCCAGCAATCACGATAATGGTTTAGTGGGTTGTTCACTGTTTCTGAAAAATGAAGATAGTTGTCCAGCTTCCAAAAAGTTTATTGTGTTTTCTAGTGGAGGTCT
+
CCCCCFFFFFDBGGGGGGGGGGHHHHHHHHHHHGHHHGGGGHHHHHHGHHHGFHGHHHHHHGHGH5GHHEHHGEHGHHHHHHFHHHGHHHHHHHHGHHGGHHHHHHHHHGHHHGFFFHHHGHGFHHHHHHHHHHHHHHHHHHFGHGHHHHHHHHHHHHHGGHGFGHHHHHHHHHHEEGGEHFGHGDFGGGHHGHHGHHHEHGHGHDGHHHF0BCFFFCCCCGGEDHHGHGFGGGGGEBFFFFGGGBEGGGB
@M03495:530:000000000-LYBTV:1:2114:12618:28202 2:N:0:TGACAGCT+CCTACGGG
ATATTTTGCCGTTGATAAACCAGGACTCAGGCTGGACCAAAGCTCACATGCTGACAGATCGGAAGAGCGTCGTGTAGGGAAAGAGTGTCCCGTAGGGTGTAGATCTCGGGGGGGGGCGGAGCCTTAAAAAAAAAAAAAAATTAACGCCGTGGGCTCATGAGTCGTCAGTGCCTGCTTGTAGTGCGAGCACCGTACGAAGGTTCGCTGGTACTCACTGGACAGCGTCGCCACGTCGGTCATCCTAGACCTGG
+
CCCCCFFFFFBBGGGGGGGGGGGGHHHHHHHHHHGHGHHHHHHHHHHHHHHHHHHHHHHHHDGGGHHHGFGGFGFGHHGHHHHHHGGBGGGGHGGGGFC/?3?44B40?/</----;-----./:/;///9=-9@-----.////.9:-----././/;9///-....//////.///9/////-.---9.-...-..:.///--..-/;/;9////99.;:.-9;--...-99-9-../////://;/9.
@M03495:530:000000000-LYBTV:1:2114:14387:28233 2:N:0:TGACAGCT+CCTACGGG
ATATTTTGCCGTTGATAAACCAGAGGACTCAGGCTGGACCAAAGCTCACATGCTGACAGATCGGAAGAGCGTCGTGTAGGGAAAGAGTGTCCCGTAGGGTGGAGATCTCGGGGGGGGCCCGATTATTAAAAAAAAAAAAATAATAGAGGTAACCAAGGGATGTGACGTGGATACGATCACAAGTGGGCACTGACGTCAGTAATGGTATCACCTGAGATGTCATGTCACACAGTGCCAGACAGTCAGTACAG
+
CCCDDFFFFFDBGGGGGGGGGGHHHGGHHHHHHHHHGHHHHHHHHHHHHHHHHHHHHHHHHHHGGGGHHHGFGGGGHHHHGFGHHHH@G4FGHGHG?EGFE///333440F//B------;--.90;000BFFCFFC@--.;00:00:/:00000.....:.0000.....000...../:0.:00.././/0;9....000000000::0/0/;/0;0000:0000000..00:000A.//000000000
@M03495:530:000000000-LYBTV:1:2114:13306:28268 2:N:0:TGACAGCT+CCTACGGG
ATATTTTGCCGTTGATAAACCACCCTCCCTGTGGTCGTTATCTTGCTCCTTCTGTCGTCAACGAATTTACTAATTCCAAAGCTCACATGCTGACAGATCGGAAGAGCGTCGTGTAGGGAAAGAGTGTCCCGTAGGGTGTAGGGCTGGGGGGTCGGCGCATCATTAAAAAAAAAAATTATCGTAAGTGTATAGAGTAGTTATGTCGTAGATTGAAATACAGATAGAGTGTCGCAGTGCAGCCGAGTCATCTG
+
BBBBCFFFFFCAGGGGGGGGGGGGGHHGGHHHHHGHGGGHHHGHHHHHHHHHHHHHGGGHGHGGGHHHHHHHHHHHHHHHHGHHHHFHHHHHHHHHHHHHGGGGHHGGGGGGGGHGHGFHFHHHFG3FFFDHCBEGB?/2@2/20?/?/<9-.---;--.-9////;/9@FC@--.////./...://///;////9///:/9/.:.../////////////////////..-;./////.---.////;/
@M03495:530:000000000-LYBTV:1:2114:11236:28289 2:N:0:TGACAGCT+CCTACGGG
ATATTTTGCCGTTGATAAACCAGCTAATCCTGAAAAAAAAATCAAAGCTAAAAACTACAATGCTAAGACCACGATGTGACTGCTATCAAAGTTAGATATATATGTAAATTATTCATCTGTCAAATACTAGAATTATATCATACCTGCTCCAGCAATCACGACCTGTTAATGGTTTAGTGGGTTGTTCACTGTTTCTGAAAAATGAAGATAGTTGTCAAGCTTCCAAACAGTTTATTGTGTTTTCTAGTGGA
+
>11>AFFB1DA1AEFFGGDGGAAE1BGBDGEFGFFHCEGGGGFDFG10BAG1DDA1F1BABFFBD21B10>GCEF/BGF221BFGD02G111BGEGFGGHHFGD>>DBGGFBBD2DFGFH2FGEE11BFFF1>FGBF2GBGFB0BBCCDCGCG@01<F1?/<CCHHHFHH1<<?CC<FDGE.CCEGDDFHH=00=00==<DC.<0;GCCCGGHFCH0<;CBG0;:;C.:CBF00CBF;FFFBF0;BF09.0
@M03495:530:000000000-LYBTV:1:2114:20931:28310 2:N:0:TGACAGCT+CCTACGGG
ATATTTTGCCGTTGATAAACCAAAGCTCACATGCTGACAGATCGGAAGAGCGTCGTGTAGGGAAAGAGTGTCCCGTTGGGTGTTTCTCTTGGTGGTTGCTGTTTCATTTAAAAAAATAATGGTATAACACTTAATACTTGCTTTCACATCATAAAAATCACTAGGCGTTCGGCTTGGATCGTTGTGTCATTAGTTGGTATTAATCTGCATTATTGTGGTTTTCTCACGGCACATGGTTTCATATATTTGCT
+
BABBBFFFFFDAEGCGGFDEGGHHHFHHHHHHHFFFBFDGCDGGGAE2AGFGGGGEEHHFHGHFGHAFHG5@@BEG111>E1>124@@4433B?1>1EE33B3F44BF444B43//0B3?B33333B3?222>2>222>F2FFD22@2111<1<111<1?11?<00<<>.<--<A-.0<0<C:/:.:00;;00000/;0;;9000;00000009900.:.9909000..9--;//.9;.9/B//////999
@M03495:530:000000000-LYBTV:1:2114:16952:28313 2:N:0:TGACAGCT+CCTACGGG
ATATTTTGCCGTTGATAAACCAGCTAATCCTGAAAAAAAAATCAAAGCTAAAAACTACAATGCTAAGACCACGATGTGACTGCTATCAAAGTTAGATATATATGTAAATTATTCATCTGTCAAATCCTAGAATTATATCATACCTGCTCCAGCAATCACGACCTGTAATGGTTTAGTGGGTTGTTCACTGTTTCTGAAAAATGAAGATAGTTGTCCAGCTTCCAAAAAGTTTATTGTGTTTTCTAGTGGAG
+
BBBBBFFFFFBBGCGGGGGGGGHHHHHHHHHHHHHHHGGGGHHHHHGHHGHHGHGHHHHHHGHHHFHHHBGGGGHGHHHHHHHHFGHHFHHHHHHHGHHHGFFHHFHGFGHHHHHHHHHHHHHHHHFHHFFGHHGHGHHHGHFCGHHHFHHGHGFGHFHGGGGGHHHEHGHGHHHFFFHHGGCGHHHHHHGGHHHG0DDHHHHFGFCHHHHGHHGFHFHHHHHH0C.EDFFGGGFGGFFGFGGGFGFFFBE
@M03495:530:000000000-LYBTV:1:2114:17624:28335 2:N:0:TGACAGCT+CCTACGGG
ATATTTTGCCGTTGATAAACCAGTCAGGAGTCCAAAGCTCACATGCTGACAGATCGGAAGAGCGTCGTGTAGGGAAAGAGTGTCCCGTAGGGTGTAGATCTCGGGGGGGGCCGGATTCTTAAAAAAAAAATATAAAGGAGGAATGGTGGATGCTGTGTGCGATGTGGTGTGAGCGTTGGGTGGATGCGTTATGCGGTGTGGTTGGACGCGCACGAGAGGTGTGTGCTGTTAGTGGGCAGCTGTGTCGATGG
+
CCCCCFFFFFCCGGGGGGGGGGHHHHHHGGHHHHHHHHHHHHHHHHHHHHHHHHHHGGGGHHHGFGGGGHGHHGFHHHHHGH4GGHFE?11C??/3F44444BE/>C--;----9..00;90:9BFCCA;.0000000/.../00000..90/000/0;0.....00/...000-..9.-.;-.0;/-....00.;.-.:;/..-00---9---.-.-.0.0...0;9:;00099../..:0;/:0...09
@M03495:530:000000000-LYBTV:1:2114:18086:28397 2:N:0:TGACAGCT+CCTACGGG
ATATTTTGCCGTTGATAAACCAGGACTCAGGCTGGACCAAAGCTCACATGCTGACAGATCGGAAGAGCGTCGTGTAGGGAAAGAGTGTCCCGTAGGGTGTAGATCTTGGGGGGCGGCGGGTCATTAAAAAAAAAAAAGACACTAACATCCGTGCATGTGTGGTCTCGCAAAGAGCAACTACGTGAGCACACGACCACGTCCACTTCTTGCGAGTCGATAGCCTTCCATACAGTACTGCTACAGCGACGACA
+
CCDDDFFFFFDCGGGGGGGGGGHGHHHHHHHHHHGHHHHHHHHHHHHHHHHHHHHHHHHHHGGGGHHHGEGEEFBFGHGHHHHHHBF@FFFEGEFFGHE/3?444B4?B//EA---------<00:0<<F=-@---<..///0/000:B/....<00:00../00</.-.-<://0/</0<../..00.:A-9---..<9..00000000----/-....:00<0/0:0/<0<00000<:00:<------<
@M03495:530:000000000-LYBTV:1:2114:18998:28414 2:N:0:TGACAGCT+CCTACGGG
ATATTTTGCCGTTGATAAACCAGGGACTCAGGCTGGACCAAAGCTCACATGCTGACAGATCGGAAGAGCGTCGTGTAGGGAAAGAGTGTCCCGTATGGTGTAGATTTTGGTGGGCGCCGTGTTATTTAATAAAAAAATTTAATGGTATAACAGGTACTCGTTGCTTTAACATAATAATCCTAGATAGGCGTTAGGCTTGTATAGTTGTGTCTTTAGTTGGTAGTCATTTGCATCATTGAGGTTGTTTCAGG
+
BABBBFFFFFBAGGGFGFGGGGHGGEGGHHECHHHGGHHHHHFHHHFHFHHHHHFHGHHFEGGEGGAGH0BEEEEBFEFGGHHACHBFBFD3EG>1B?43?334B4B44/?/////</<</@02>F2>>22222@//011<1111>1111111.1111=..</.DD000<0000:0;0000;0<CC0/C@:;..//B/-:;099909;9;9;;FFGBF9B.00;;0/;BB/////9;///9/;.9.9////
@M03495:530:000000000-LYBTV:1:2114:20358:28494 2:N:0:TGACAGCT+CCTACGGG
ATATTTTGCCGTTGATAAACCAGCTAATCCTGAAAAAAAAATCAAAGCTAAAAACTACAATGCTAAGACCACGATGTGACTGCTATCAAAGTTAGATATATATGTAAATTATTCATCTGTCAAATCCTAGAATTATATCATACCTGCTCCAGCAATCACGACCTGTCCTGGCAAACAACCTGCAGAAAAGCCAATCAAATATATTTTCACAAGAGATGGAATGTGAGGCAATAATAGAGTACAAAGGTTGA
+
CACCCFFFFFCAGGGGGGGGGGHGGGHHHHHHHHHHHGGGGHHHHHGHHGHHHHGHHGHGHHHHHHGHHHGHGGHGHHHHHHGHHHHHHHGHHHHHHHHHHHHGHHHHHHHHHHHHHGHHHHHHHHHHHHHHHHHHHHHGHHGHFGHHFHFHHHFHHHHGGGGGHHHHHHHHHGHHHHFGHHGHHHHHHHGHHHHHH0DGHHHFHHHHHHHFHHHFHHHCFHE;;FGGGGGFC0;CFFGFG0BGGGBCBF/
@M03495:530:000000000-LYBTV:1:2114:18809:28589 2:N:0:TGACAGCT+CCTACGGG
ATATTTTGCCGTTGATAAACCAAAGCTCACATGCTGACAGATCGGAAGAGCGTCGTGTAGGGAAAGAGTGTCCCGTAGGGTGTAGATCTCTGGGGTGGGTGCGTCTTTTAAAAAAAAAAATAATAGTCAACAGTCGATTCATATGTAGTCTCATAGCTCATTGATCCTCTTGTCATATATGTAACATGTAGATTAATACGAGATGTTTGTAGGCATACAGTAACATACTTGTGTGGTTATATCACATAGTC
+
BC@BCFFFFFCCGGGGGGGGGGCHHGFGHHHHHHCGHFFGHHHHGGEGHHGGGEGGGHFGHGHHGHFGBE5DDGEHF?EFGEFH3@4@444@32/>///////?///B432?F2B/<?//0>11>111111>01>.>.<0000<==00=0=00<00<0<C00;000:0;000;000000;;000900/00000009009.....:000/90000000;////://///////:/..::////////:////
@M03495:530:000000000-LYBTV:1:2114:11802:28601 2:N:0:TGACAGCT+CCTACGGG
ATATTTTGCCGTTGATAAACCAGCTAATCCTGAAAAAAAAATCAAAGCTAAAAACTACAATGCTAAGACCACGATGTGACTGCTATCAAAGTTAGATATATATGTAAATTATTCATCTGTCAAATCCTAGAATTATATCATACCTGCTCCAGCAATCACGACCTGTCCTGGCAAACAACCTGCAGAAAAGCCAATCAAATATATTTTCACAAGAGATGGAATGTGAGGCAATAATAGAGTACAAAGGTTGA
+
BCCCCFFFFFCCGGGGGGGGGGHHHHHHHHHHHHHHHGGGGHHHHHHHHHHHGHGHGGHHHHHGHHHHHFHHGGHGHHEHGFFHHHHHGHHHHHHHHHHHHHHGHHHHHHHHHHHHHHHHHHHGHHHHHHHHHFHHHHHGHHHBFHECGHGHEHHHHHHGDDGFHHGFHHHHGHHHHGHDHHGFHEHHHHGHGHGFHFGHHHGHHHHHHGHHA/CBCGHHFHHHFBFFEGGEFFBFFBF0BFBFFFGBFB:
@M03495:530:000000000-LYBTV:1:2114:12907:28625 2:N:0:TGACAGCT+CCTACGGG
ATATTTTGCCGTTGATAAACCAGCTAATCCTGAAAAAAAAATCAAAGCTAAAAACTACAATGCTAAGACCACGATGTGACTGCTATCAAAGTTAGATATATATGTAAATTATTCATCTGTCAAATCCTAGAATTATATCATACCTGCTCCAGCAATCACGACCTGTCCTGGCAAACAACCTGCAGAAAAGCCAATCAAATATATTTTCACAAGAGATGGAATGTGAGGCAATAATAGAGTACAAAGGTTGA
+
BBBBBFFFFFDBGGGGGCGGGGGHHHHGHHFHFHHHHGGGGHCGHHHHHHHFFHGHFHHHHHHHHGFHHGHHGGHGGFFFHFBGHHHHHHHFHHHHHHHHHHHHGHHHHHHHHHHHHHGH4HHHHGHHHHHHHHHHHHHHHHH2GHFCHHHHGHGHHHHGGGGGHHFHHHGFHHHFHHH?GHHFHHGHHHHHHHCGGHGHHHFGFHHHHHHGAFGGGGF/;GHCFBFGEGGGFFFFBF09C0BFGGBCBFB
@M03495:530:000000000-LYBTV:1:2114:14616:28626 2:N:0:TGACAGCT+CCTACGGG
ATATTTTGCCGTTGATAAACCAGCTAATCCTGAAAAAAAAATCAAAGCTAAAAACTACAATGCTAAGACCACGATGTGACTGCTATCAAAGTTAGATATATATGTAAATTATTCATCTGTCAAATCCTAGAATTATATCATACCTGCTCCAGCAATCACGACCTGTAATGGTTTAGTGGGTTGTTCACTGTTTCTGAAAAATGAAGATAGTTGTCCAGCTTCCAAAAAGTTTATTGTGTTTTCTAGTGGAG
+
AAABBFFBDFDBGGGGGGGFGGHHHHHHHGHHHHCBHGGGGHGDGGFGHHHHHGGHHGHHHHHHHHHHFGHHGGHFHHEHFFFFHHHHFHHHHHHHHHHFHHHHHGHHHHHHHFHHHHHHHHHGHHHHHGHHGHHHHHHGHHHGHHHHHHHHGGHGHHGGCCGGHHHGHHGFFHHF>FAGCGGGEFGHHHFGFHHHHHH0CCHBDC0GGHHHHHGGHFHHHHHHCGAAEFGGGFGGF09CFFGGBFFGGFG
@M03495:530:000000000-LYBTV:1:2114:16215:28626 2:N:0:TGACAGCT+CCTACGGG
ATATTTTGCCGTTGATAAACCAGCTAATCCTGAAAAAAAAATCAAAGCTAAAAACTACAATGCTAAGACCACGATGTGACTGCTATCAAAGTTAGATATATATGTAAATTATTCATCTGTCAAATCCTAGAATTATATCATACCTGCTCCAGCAATCACGACCTGTAATGGTTTAGTGGGTTGTTCACTGTTTCTGAAAAATGAAGATAGTTGTCCAGCTTCCAAAAAGTTTATTGTGTTTTCTAGTGGAG
+
BBBBBFFFFFBBGGGGGGGGGGHHHHHHHHHHHGHHGGGGGHHGGGBFGHHHHHCHHHHGFHHHHHEHHGHHGFHGHEHFEGGGHFHHGHHHHHHEHGHHHHHEHHHHHGHHHHHHFHHHFHHFHFFHHEHHHGHHHHHGHHGBGHEGGHFHFHHHEHFGF/CDFGHGHHHHHHHGGGFHDGGFGHFHFHHHHH0DBGHH.GFH0CCGBBGHBCFG0C/GHFFH0GGEEFFFFFBCFF:FFFGFB0;FFBE
@M03495:530:000000000-LYBTV:1:2114:15793:28635 2:N:0:TGACAGCT+CCTACGGG
ATATTTTGCCGTTGATAAACCAGCTAATCCTGAAAAAAAAATCAAAGCTAAAAACTACAATGCTAAGACCACGATGTGACTGCTATCAAAGTTAGATATATATGTAAATTATTCATCTGTCAAATCCTAGAATTATATCATACCTGCTCCAGCAATCACGACCTGTAATGGTTTAGTGGGTTGTTCACTGTTTCTGAAAAATGAAGATGGTTGTCCAGCTTCCAAAAAGTTTATTGTGTTTTCTAGTGGAG
+
AAA1AFD@1DD1EEGGFDGFF0FG1AGH1FHGFHF1BEE/EHHBFFDEGHAEAGEHGGFFHFC2@F11@0BF/E/FHHDD2F01@GHGFHEEGBBGFGHBFHFHFGFHHGHHFB2F2EHHHHHHHHHHDEHFHHHDGGGGFF><FDA1FG<CB00FC1@/?//?F?1@<FF1FGFGFHEHCFCCHBGFFHHHFHG0D00=.<000;GC0/;;:CFH0;/:GCBG00;9.99BFGGB0;BFFFFGGGB0.9;
@M03495:530:000000000-LYBTV:1:2114:16846:28696 2:N:0:TGACAGCT+CCTACGGG
ATATTTTGCCGTTGATAAACCAAAGCTCACATGCTGACAGATCGGAAGAGCGTCGTGTAGGGAAAGAGTGTCCCGTAGGGTGTAGATCTCGGTGGGCGGCGGATAATTAAAAAAAAAAAAAATGATCGACACAGTCGAAAGCACGAGTGTGAAGCGAAAGCTACCGGAACCTGGCACATCGTTCACCACGCTACACCATCATGGTCAGCACTGTAGCTATACGCTCTTCGACATGAGAAGTCCAACGAGAC
+
BBBBBFFFFFDAGGGGGGGGGGHHHGHHHHHHGHHHHHHHHHHHGGGGHHHGGGGFGHHHGGHHHHGF5BBDFGGHGGGF3F>3FF44B41?1>E//>/<<////1<F11<11>-AF-----.0000..-.-/.00.....///-.-..//:///-.-9.////.-----....9././/....////...:.-/9/.///://///.//.;//:/:///;/...../:.....//////;/////.....
@M03495:530:000000000-LYBTV:1:2114:12795:28897 2:N:0:TGACAGCT+CCTACGGG
ATATTTTGCCGTTGATAAACCAAAGCTCACATGCTGACAGATCGGAAGAGCGTCGTGTAGGGAAAGAGTGTCCCGTAGGGTGTAGATCTCGGTGGTCGCCGTATCATTAAAAAAAAAAAAAAAGAAAACAACACAAGCATATCCGTATGTTACCCAGCACACAGATGTCACTTCACACCAGTCCGTTGAGCTCGACGCTCTTCAAACTGCCATGCACATCTGTGACTGTCCGCAGACGCCTGTCCTACTAA
+
ABCBCFFFFFBAGGGGGGGGGGHHHGHHHHHHHGHHHHHHHHHHGGGGHHHGGGFEEGFGHGHHHHHH5FDFGHGHGGGGGE/334BBBBFA1EE13>/////00?4B4?FFBCGG//<<--<...///........./00000..../;0000:0..;./..:/00;9C0000;00/...000.9/..////:--9-...////99/////;/////////////////9.----.---..///://///
@M03495:530:000000000-LYBTV:1:2114:16460:28954 2:N:0:TGACAGCT+CCTACGGG
ATATTTTGCCGTTGATAAACCAGGACTCAGGCTGGACCAAAGCTCACATGCGACAGATCGGAAGAGCGTCGTGTAGGGAAAGAGTGTCCCGTAGGGTGTAGATCTCGGTGGGGGGCGCGGCATTTAAAAAAAAAAAAAAGAAAAGAATTACCGCAGAGACGGCATCGAAAAGACGCAATGAGATCTGTAAAGAGAGTCCGGATCTACACAGCCTATCAGCTGTTCTGTATCGCACTGGACATTATCAAAGG
+
CBCCCFFFFFBBGGGGGGGGGGHGHFHHHHHHHHGHHHHHHHHFHHHHHHHGGGGGHHHHGGGEHHFFEEEFFGGHHGGHGHGHBFBFFHGEGGDE3C/3B?44BBB/<?E/</--9----:-000;90B----@9--9.:9/9/..00090.----.//..---/./;.-99/.---900000000000000/;.9909-::-00009;9..;00000000000000:00...--9/9.0;00000;00/
@M03495:530:000000000-LYBTV:1:2114:14641:29021 2:N:0:TGACAGCT+CCTACGGG
ATATTTTGCGTTGATAAACCAGTCACAACCACTTCTTGCCCTCCAAAGCTCACATGCTGACAGATCGGAAGAGCGTCGTGTAGGGAAAGAGTGTCCCGTAGGGTGTAGATTCCGGTGGGCGCCGGATCATTATAATAAAAAAATCGGCGTGCATGCATGGTTTCTTACTACTAATATGACATTGGTTATTTGCGTCGGGCAGGCCCTCACATCGCGGAGCACTGTCGGGGTGGACACATACCCGAAGCGTA
+
BBABBFFFFBBBGEGGGGGGGGGHFHHHGGGGHGFHHG5GHGGGHHHCGHHHHHHHHHFFGFFGHHGGGGEFFGGEEEED?GHFGHHHHGH@F4B4DE1//EFBA/3?444443<>E///<///>/</?1@11?111<111--01<.----..<00000.00.0;0;00000000;C000000009.0;00C0-.----9-.-.....;./9/..-----.99/9/.------.//.;/;;/:.-----..
@M03495:530:000000000-LYBTV:1:2114:17553:29033 2:N:0:TGACAGCT+CCTACGGG
ATATTTTGCCGTTGATAAACCAGCTAATTCCAAAGCTCACATGCTGACAGATCGGAAGAGCGTCGTGTAGGGAAAGAGTGTCCCGTAGGGTGTAGATCTCGGGGGGGGCCGGATCATTAAAAAAAAAAAACAAGGACTAAGGTAAGGTGCAAGAAGGCAACCAACGGAGTTCGCATGTGTGCAGAGACAGGCGATCTCTTGATGTGCTGTCGACATAGTGGCGTGATGACCTACGTTGTGTATATCAGTCA
+
BCCCCFFFFFCBGGGGGGGGGGHHHHGHHGHHHHHHHHHHHHHHHHHHHGHHHHGEGGHHHGGGGGGGGHHGHHHHGHDGFGHEEHGFGGGG>3F4F4BFGF/?E?-<9-99-9-A000000F=DFF@B-<../...//00/0000000<000///..........9.../0.-...000.0000.////..---<.0000000000000:..-..0000:.-9-</000000/../.../00<0:000<0
@M03495:530:000000000-LYBTV:1:2114:17022:29082 2:N:0:TGACAGCT+CCTACGGG
ATATTTTGCCGTTGATAAACCAGGACTCAGGCGGACCAAAGCTCACATGCTGACAGATCGGAAGAGCGTCGTGTAGGGAAAGAGTGTCCCGTAGGGCGTAGATTCCGGGGGTGGCCGTGTTATTTAAAAAAAACAGTAAGACTCGCAGACACTCGCATTGATCCGTACAACCTTCAATTTGATGTACGTGCCCCATTAGTTAGTAGCTGTCGAATAAACCCCTCACCGCCCCCCAGGAGCCCGATACACAG
+
CBBBCFFFFFCCGGGGGGGGGGGGFHHHHHHFGGGGGHHGHHHHHHHHGHHHHHFHHHGHGEGGHGHGEEFEFB?GHGFGHHFHGHBBGBEHFGGG2<<///?333B</>@---0>---..00=00000<@--:./0000;000.-9.-.;/0:.--:.0:000.;...09./0;9B0000:00000.//.;/.:/00000;0000:0000...0.9:;/...;.9..-:-----.....;9-;---909.
@M03495:530:000000000-LYBTV:1:2114:17348:29164 2:N:0:TGACAGCT+CCTACGGG
ATATTTTGCCGTTGATAAACCAGTCAGGAGTCCAAAGCTCACATGCTGACAGATCGGAAGAGCGTCGTGTAGGGAAAGAGTGTCCCGTAGGGTGAAGAACTCGGGGGGTGCCGGATAATTATAAAAAAAAAAACGGGGTCATCACTCGTTACATTTTATTCATTCACTGACCCCTATCGGGTCCAGACAGAGAATTCTCCTTCTCACTGAATCAGCACACTGCACTCACGTAAAGTCTTCTGACTCCCAGT
+
ABAABFFFFFDAECGGGGGGGGHFHHHHHGGHHHFFHHHHHHHHHFHHGHHHGFFGCFGGGHHG?EEEG1BFGGHHHHFH4F@F@EEHEG?F311B43323BEF///:--9/9--;.000009000:B-@--;.-..;-;.//////9;;..//////9//;B/////99//9...//9--.-.///...//9///;9/;9///9////;/;/////...;//;/:B//....9//9//9/://///9.//
```
