## Supplementary File 4 - Rice NGS raw data for "Developing a Molecular Toolkit to ENABLE all to apply CRISPR/Cas9-based Gene Editing *in planta*": pBA20_R1_001.fastq (part 4 of 28)

```
AAAAAFFFFFFFG3BFGG1GBE?CFGGFHHAFFFFGFFHHHH2FECGGGH0GGHHBFHHHGEG?GGHHHGHEGEFEFFFGHHGGFGHFHF1EGGHFEG0FGH?EHBBGGEGHFHGFFF110<FGCCGGG//01?1011?/-@-<<C--------..;/0..;..000//.///00.00900;090;00000;00;/-//////--9////;////--9:9-//:/-////9///9----9//-9;------
@M03495:530:000000000-LYBTV:1:1104:17899:3435 1:N:0:CATCACCC+TGCTATAT
GTCAGCATGTGAGCTTTGGAGTGAAATCTCTTGTCTTAAGGAATAAAGGAAAAAGATTCCGTCGGAGGCTCGGTGCTCTACAGGTTCAACCTTTGTACTCTATTATTGCCTCACATTCCATCTCTTGTGAAAATATATTTGATTGGCTTTTCTGCAGGTTGTTTGCCAGGACTTCGATTTTGTTTTCGTTCGATCCCAATTTCGGAAAGACCTCCACTAGAAAACACAATAAACTTTTTGGAAGCTGGACA
+
1>>1>C1DFFF3ABA1FD11FGAFD3FFGHH3FGFFGBAFHG0AFGFHHCFHFHGFFAFGFHGGGECCGAHEGE?/FGHDGFHHHFHHHHHFGHHGDE2EEDGHFHFHHHGGHGFFBEHGGHG12><GHEEDG1FFFGHHHB2FFHHH0GGHBFEHFHGGHACFGBG1FAGAGH1F/DFFBDGHHFFGF0G.FFG<<C/CGGHE@.C:./;CGH.;CGBGFHEFFGFE.CC00CFFFFF@-/0/;CCC.9C
@M03495:530:000000000-LYBTV:1:1104:23053:3447 1:N:0:CATCACCC+TGCTATAT
GTCAGCATGTGAGCTTTGGAGTGAAATCTCTTGTCTTAAGGAATAAAGGAAAAAGATTCCGTCGGAGGCTCGGTGCTCTACAGGTTCAACCTTTGTACTCTATTATTGCCTCACATTCCATCTCTTGTGAAAATATATTTGATTGGCTTTTCTGCAGGTTGTTTGCCAGGACAGGTCGTGATTGCTGGAGCAGGTATGATATAATTCTAGGATTTGACAGATGAATAATTTACATATATATCTAACTTTGA
+
BABCCFFFFFFFF4GGGGGGGGHHHHHHHHHHHHHHHHFHHHHHHHHHHHHFGFGGHIHHGFGGGGGGGGHGGGGGHHHHHHHHHHHHHHHHHHHHHHHHHHHHHHHHHGHHGGHHHGHHHHGHHHHGHHHHHHHHHHHHGGHHHHHHHHHHHHHFGHGHHFHHHHGGFHHHHGGHHGGGHHHGEHHHAGGGGHGGFHHHHHHHHHBGGHHHG0GCCGFFGHGHCGFCFHG;GGGBFGGFF;BFG:;BCF0
@M03495:530:000000000-LYBTV:1:1104:14584:3456 1:N:0:CATCACCC+TGCTATAT
GTCAGCATGTGAGCTTTGGTCCAGCCTGAGTCCTCTGGTTTATCAACGGCAAAATATAGATCGGAAGAGCACACGTCTGAACTCCAGTCACCATCACCCATCTCGTATGCCGTCTTCTGCTTGAAAAAAAAAAATATATACTTAAATTCCGACTTATAATATTGTAACAACAACCACCGTCCGAAAACTCCTATGGAAACAGACTACACAATCTGCATTCACACCAACTAATACGCATACAACTCACAGAA
+
B?ABBFFFFFFFGGFGGDG4FGHFHEHHHHHHHHGHFFBFHHHHHGHGGGGGHHHHHHHHGHGEGGGHFFHHHHGHHHGHHHGHHHHHHHHHHGFHHHGG?3BFFFGFHHHGEFGGHHFFHHHAGFGFGGG/>>011<@111111111110.--.<1110==<0<000=0<...<.;.....-;.--;00090000000/9//:90;//CEFB000000/////.;../9;///...9.///9//9/////
@M03495:530:000000000-LYBTV:1:1104:13265:3468 1:N:0:CATCACCC+TGCTATAT
GTCAGCATGTGAGCTTTGGAATTAGTAAATTCGTTGACGACAGAAGGAGCAAGATAACGACCACAGGGAGGGTGGTTTATCAACGGCAAAATATAGATCGGAAGAGCACACGTCTGAACTCCAGTCACCATCACCCATCTCGTATGCCGTCTTCTGCTTGAAAAAAAAACACAAAAACAATCACAGCCTCCCAATTGACATTCTCCCACTTGTATCGAACACTTAGAGTGTCTCGTAGACCCTCCTATCCT
+
BBBBBFFFFFFFGGGGGGCFFGHHH5FHGHHHGFGHGHGFGEGGHHHGHHHHHGHHHHGFGGGHGHHGGGGGFGGEGHHHHGHHGGGGGGHHHHHHHHHHGGGGGHHHHHHGFHGGHHHHGGHHHHHHHHHHHHHHGCG1GFFGHHHGGGGHGHHHGHHHHHHF.CA@G.:..;.:.=..099::;..9/..;//000000000;0/.../99///..;.-.//////;/////9.9..//./;9./////
@M03495:530:000000000-LYBTV:1:1104:22538:3513 1:N:0:CATCACCC+TGCTATAT
GTCAGCATGTGAGCTTTGGATGGTTCTGGTTTATCAACGGCAAAATATAGATCGGAAGAGCACACGTCTGAACTCCAGTCACCATCACCCATCTCGTATGCCGTCTTCTGCTTGAAAAAAAAAAAAATCCACTTTCAAAGTGTCTCTCTCATGCTCTGACACCACACCAGACATCCACGCCGCGCATCTCAATCCTCATCCTCAACAGTCTTCACTATACTCCAACGTACTAATTTTCACTCCAGCCATGC
+
BBBBBFFFFFFFF4FGGGGGGGGGHHHHHHHHHHDFHHGGGGGFGHHHHDGHGHGGGGGHHHHHHGHGGGGHGHHHFFBGHHFFFHHHFGFH3FDGFGHHHHGGE?FFHFFGGF03?GF?/<///</0111<1111=11111111111<11<1==<=000<0...<....:./0:/0/:..-9---.-0090C0/090/9//9//.9.9/////////////;/9/...9A////////;//.///..99/
@M03495:530:000000000-LYBTV:1:1104:21218:3523 1:N:0:CATCACCC+TGCTATAT
GTCAGCATGTGAGCTTTGGAGTGAAATCTCTTGTCTTAAGGAATAAAGGTAAAAGATTCCGTCGGAGGCTCGGTGCTCTACAGGTTCAACCTTTGTACTCTATTATTGCCTCACATTCCATCTCTTGTGAAAATATATTTGATTGGCTTTTCTGCAGGTTGTTTGCCAGGACTTTCCAAGACCTCCACTAGAAAACACAATAAACTTTTTGGAAGCTGGACAACTATCTTCATTTTTCAGAAACAGTGAAA
+
AAAAAFFFFDDDF1AEFEG1AB1AGHHFFHGHF1AF3G3AF10FHHHFF1DGDFG/AFEEFHFA?A//AAGECGE/FHHFDGFHFGEH210>GHGEGHHFFHFF@GFHHHGGBGFHDEGFGGHFDFHFGGFFG1GHHHHEGBFGGC0CG0GFHGDBHHHHGCGHHE1GF<GHGHHHDGHF<B0FGHHHHHHBDF>GFHGEHHHHHHGFHHCCF0:;GGHHHFFCCC0CCGGGGF0BCB;0FBBBF/0;000
@M03495:530:000000000-LYBTV:1:1104:19347:3584 1:N:0:CATCACCC+TGCTATAT
GTCAGCATGTGAGCTTTGGAGTGAAATCTCTTGTCTTAAGGAATAAAGGAAAAAGATTCCGTCGGAGGCTCGGTGCTCTACAGGTTCAACCTTTGTACTCTATTATTGCCTCACATTCCATCTCTTGTGAAAATATATTTGATTGGCTTTTCTGCAGGTTGTTTGCCAGGACTTTCCAAGACCTCCACTAGAAAACACAATAAACTTTTTGGAAGCTGGACAACTATCTTCATTTTTCAGAAACAGTGAAA
+
AABBBFFFFFFFGFGGGGGGGGHHHFHHHHHHHHHHHGHHGGHHHHHHHHHHHHGGHHHHHHHGGGGGGHHGGEGGHHGHHHHHGHHHHHHHHHHHHHHHHGHHHHHHGHHHHHHHHHHHHHHHHHHHH4DFHHHHHHHHHHHHHHGHHHHFGHHGHHHHHFHHHGHHHEHHHHHHHHHHHHHHHHHHHHHFHHHHHHHEHHFDHHGHHHGGGGFCGHGHHGGCGGHHHCFCFGFGGGGGFFFGGBFFGG0
@M03495:530:000000000-LYBTV:1:1104:19059:3598 1:N:0:CATCACCC+TGCTATAT
GTCAGCATGTGAGCTTTGGAGTGAAATCTCTTGTCTTAAGGAATAAAGGAAAAAGATTCCGTCGGAGGCTCGGTGCTCTACAGGTTCAACCTTTGTACTCTATTATTGCCTCACATTCCATCTCTTGTGAAAATATATTTGATTGGCTTTTCTGCAGGTTGTTTGCCAGGACTTTCCAAGACCTCCACTAGAAAACACAATAAACTTTTTGGAAGCTGGACAACTATCTTCATTTTTCAGAAACAGTGAAC
+
ABCBBFFFFFFFGGGGGBGFGGHHHGHHHHHHHHHGHHFGGFGGGHHHHHHHGHGGGGHGHHHGGGGGDHHGGEG?GFHHFHFHGGHHHHHGHGHHHHHHHHHHHHHHGEGHHHHHHHHFGHHHHHHHHGFGHGHHHHHHHGHHGHHHHHHHH3FFFGHHFFHHHGHHHAFCHHHHHGHFHHHHHGHHHHHDG1FHEHHEGGHGHFGHHHGGHCCCCCFGF0CGHFHHHGFBFFGGGFBFF0CFGCB0BG0
@M03495:530:000000000-LYBTV:1:1104:15291:3624 1:N:0:CATCACCC+TGCTATAT
GTCAGCATGTGAGCTTTGGAGTGAAATCTCTTGTCTTAAGGAATAAAGGAAAAAGATTCCGTCGGAGGCTCGGTGCTCTACAGGTTCAACCTTTGTACTCTATTATTGCCTCACATTCCATCTCTTGTGAAAATATATTTGATTGGCTTTTCTGCAGGTTGTTTGCCAGGACAGGTCGTGATTGCTGGAGCAGGTATGATATAATTCTAGGATTTGACAGATGAATAATTTACATATATATCTAACTTTGA
+
BBBBBFFFFFFFGGGGGGFBGGHHHHHHHHHHHHHHHHGHHHHHHHHHHHHHGHGGHHHHHHHGGGGGGHHGGEGGHHGHFFHHHFHHHHFGHHHGGHHGHHHHHHGHHHHHHHHHFHHFGHHHHHHHHFHHHHHHHHHHHHGHGHHHHHHHHHHGHHHHHDHHHHHHHHHHHGGHHGDGFHHHHGHHHHEGGHCGGHHHHHHGHHHHHHDCCFFCFHHHBGHGGFGHHGGGHHGHFGGFGGGGF9;CBF0
@M03495:530:000000000-LYBTV:1:1104:17665:3720 1:N:0:CATCACCC+TGCTATAT
GTCAGCATGTGAGCTTTGGAATTAGCTGGTTTATCAACGGCAAAATATAGATCGGAAGAGCACACGTCTGAACTCCAGTCACCATCACCCATCTCGTATGCCGTCTTCTGCTTGAAAAAAAAAATAATACTTGCTTACTTTCTTGCCTTTTATTCATACATACTTTACTGCTGATCTTACAAATCCCTAAATCTACCTACTACCTCCTCTTGCTCAAGTATCCATCTAGTATCATACACACGACCACACTC
+
AABBBFFFFFFBGGBGGGBGGGGHHGFHHHHGHGFHHF2EFGGHHHHHHHFHGHGEFEHFHGHGHGGFGEHHHHHHHHHHHHEGHHHFHHFH?FGHGDGHGHGGGHGFHDHHHGFHH3F@@D/<02@2@2222@222@1111111?1?1F1111@F11<1<111<111111111000<000000</000/000;00000/0<0/:0.//00000000;000;0000000000009000=0.-----.;./9
@M03495:530:000000000-LYBTV:1:1104:17954:3751 1:N:0:CATCACCC+TGCTATAT
GTCAGCACGTGAGCTTTGGAGTGAAATCTCTTGTCTTAAGGAATAAAGGAAAAAGATTCCGTCGGAGGCTCGGTGCTCTACAGGTTCAACCTTTGTACTCTATTATTGCCTCACATTCCATCTCTTGTGAAAATATATTTGATTGGCTTTTCTGCAGGTTGTTTGCCAGGACTTTCCAAGACCTCCACTAGAAAACACAATAAACTTTTTGGAAGCTGGACAACTATCTTCATTTTTCAGAAACAGTGAAC
+
CCCCCFFFCFCBGFGGGFGGGGHHHHHHHHHHHHHHHHHHHHHHHHHHHHHHHHGGHHHHHHHGGGGGGHHGGGGGHHHHHHHHHHGHHHHHHHHHHHHHHHHHHHHHHGHHHHHHHHHHHHHHHHHGHHHHHHHGHHHHHHHHHFHHHHHHHHFHFEGHHGHHHHFHHHHHHHGHHHGHEHGHHHHHHHGGFGHHHGHCGDDGHHHHHGGCHEC;GHBCCHHHHGGGGBFBB9FGGGEBF;BFGFGFFB0
@M03495:530:000000000-LYBTV:1:1104:13846:3815 1:N:0:CATCACCC+TGCTATAT
GTCAGCATGTGAGCTTTGGAGTGAAATCTCTTGTCTTAAGGAATAAAGGAAAAAGATTCCGTCGGAGGCTCGGTGCTCTACAGGTTCAACCTTTGTACTCTATTATTGCCTCACATTCCATCTCTTGTGAAAATATATTTGATTGGCTTTTCTGCAGGTTGTTTGCCAGGACTTTCCAAGACCTCCACTAGAAAACACAATAAACTTTTTGGAAGCTGGACAACTATCTTCATTTTTCAGAAACAGTGAAC
+
CCCCCFFFFFFFGGGGGGFGGGHHHHHHHHHHHHHHHHFHHHHHHHHHHHHHHHGGHHIHHHHGGGGGGHHGGGGGHHHHHHHHHHHHHHHHHHHHHHHHHHHHHHHHHHHHHHHHHHHHHHHHHHHHHHHHHHHHGHHHHHHHHGHHHHHHHHHHHHHHHGHHHHHHHHHHHGHHHHHHHHHHHHHHHGGBGHGHHHGGHGHGHHHHHH-:GHBGHHHHHGHHHGHHFHFCFGFGGGGGGFBFFGGFGG9
@M03495:530:000000000-LYBTV:1:1104:19736:3826 1:N:0:CATCACCC+TGCTATAT
GTCAGCATGTGAGCTTTGGAGTGAAATCTCTTGTCTTATGGAATGAAGGAAAAAGATTCCGTCGGAGGCTCGGTGCTCTACAGGTTCAACCTTTGTACTCTATTATTGCCTCACATTCCATCTCTTGTGAAAATATATTTGATTGGCTTTTCTGCAGGTTGTTTGCCAGGACTTTCCAAGACCTCCACTAGAAAACACAATAAACTTTTTGGAAGCTGGACAACTATCTTCATTTTTCAGACACAGTGAAC
+
AAAAAFFFFDF3B11AFG1FFGBGFEFGHGDBGDFGD33BFAFGBFGHFHFFG0EEBG2DGCGG/EAEGGHGEEE@GDEH1FCHHHFFHGGGHFHFGE2FHGHB2GGFEHHFEAGHHHF>FEGHHGFBB2>BGGFHFHHHHFHHFGHBGF1FHHGFHGGFG/GHHHEHHHHHHHHHEFB<A<0CHCFHFHFGBGCHAGECGHBDDDGHHHG?/CC:GCGGH0CACGHHG0;BCF0CBFFFG//9CCFF0;9
@M03495:530:000000000-LYBTV:1:1104:23607:3859 1:N:0:CATCACCC+TGCTATAT
GTCAGCATGTGAGCTTTGGAGTGAAATCTCTTGTCTTAAGGAATAAAGGAAAAAGATTCCGTCGGAGGCTCGGTGCTCTACAGGTTCAACCTTTGTACTCTATTATTGCCTCACATTCCATCTCTTGTGAAAATATATTTGATTGGCTTTTCTGCAGGTTGTTTGCCAGGACTTTCCAAGACCTCCACTAGAAAACACAATAAACTTTTTGGAAGCTGGACAACTATCTTCATTTTTCAGAAACAGTGAAC
+
ABABBFFFFFF@F4FGGFGFGGGHHGHHHHHHHHHHHHGHHHHGHHHHHHHHGFGGHGHHGHHGGGGGGGHGGEGGHHHHHHHGGGHHHGHHHHHHHHHHHGHHHHFHHHHHHHHGHHGHHHHHHHHHHFHHGEGHHHHHHHHHGHGHGHGFHHHHHHHHHGGHHHHHHHHHHFHHHBDFHHGBGHFGHHGGHHCFHHHGHHHHHBGHHHGCFFCCGGHEFBGEGHHGHFF0CF;FFGFGGFGGEC0;FF0
@M03495:530:000000000-LYBTV:1:1104:15803:3859 1:N:0:CATCACCC+TGCTATAT
GTCAGCATGTGAGCTTTGGAGTGAAATCTCTTGTCTTAAGGAATAAAGGAAAAAGATTCCGTCGGAGGCTCGGTGCTCTACAGGTTCAACCTTTGTACTCTATTATTGCCTCACATTCCATCTCTTGTGAAAATACATTTGATTGGCTTTTCTGCAGGTTGTTTGCCAGGACTTTCCAAGACCTCCACTAGAAAACACAATAAACTTTTTGGAAGCTGGACAACTATCTTCATTTTTCAGAAACAGTGAAC
+
BBBBBFFFFDDFGGFGGGBGFGGFHFHHGHHHHGHHHHHDHHHGHHFHHFHHHGGGHHHGHHHGCEG?EHHGGEEFBHHHHHHEGDGFFHAGGHHHHHFHH4FGHGHHGHHHHHHHHHHHHHHGHHHHEGHHHGHBHHHHGEHHEAGFHHHHHFFHHHHHHGHHFFGHH/CCHFGDGHHGHHHCGCGHHHG1GF0GHHCFBGG=GHHHHHG?GB/.C0/.GH.CC/:GGFF0;F9CFFFBFF/CB/;FGB0
@M03495:530:000000000-LYBTV:1:1104:11459:3862 1:N:0:CATCACCC+TGCTATAT
GTCAGCATGTGAGCTTTGGAATTAGTAAATTCGTTGACGACAGAAGGAGCAAGATAACGACCACAGGGAGGGTGGTTTATCAACGGCAAAATATAGATCGGAAGAGCACACGTCTGAACTCCAGTCACCATCACCCATCTCGTATGCCGTCTTCTGCTTGAAAAAAAAAAATGTGCCTCAACTAGTACTATACCATGTTACGTCACATTCAATACATGCTCCTTTAACTCCATGTCCCACATCTCACAAAA
+
BAABBFFFFDFDGGGGGGGFGGHHHFGHFGHHGFFHHHGFGGGHHHHHHGHHHGFHHHGGEEGHHHHGGGGGEFGEFHHGHDGHGGGGGHHGGHFHHHGHGGGFHGHHHHHGHGHGGGHFHHHHFHGHFDFHGHHHEFBGGHGGHHHGCEC0FH1FGFHHHG0<.<-:::-.0000900/0C0/0900;0000;099000;.:.../9//////;///9///////////:///;////9.B/9//;//..
@M03495:530:000000000-LYBTV:1:1104:17370:3879 1:N:0:CATCACCC+TGCTATAT
GTCAGCATGTGAGCTTTGGAGTGAAATCTCTTGTCTTAAGGAATAAAGGAAAAAGATTCCGTCGGAGGCTCGGTGCTCTACAGGTTCAACCTTTGTACTCTATTATTGCCTCACATTCCATCTCTTGTGAAAATATATTTGATTGGCTTTTCTGCAGGTTGTTTGCCAGGATAATGGTTTAGTGGGTTGTTCACTGTTTCTGAAAAATGAAGATAGTTGTCCAGCTTCCAAAAAGTTTATTGTGTTTTCTT
+
BBBBBFFFFFF5G4GGGGGGGGHHHHHHFHGHGHHHHFGFHGFGHHEGFHGHHHGGHHHHGFHGGGGGGHHGGEEGGHHHHHHHHHGFHHHHHHHHHHHHHHGHHGHHHFHEGHFGHGHHHHHHGHHHHFGBDGHGHHGHHEHHHGFHHHHHHGHF1GHHHGHHHHFHHHHHHGGFHHHHHHHHHHGGGGHHHHHHHHHHHHEDB=CCGDGFEGBGHHHHHHHGHHHHGGHGH;AC;FFGGGFFFFFGGF0
@M03495:530:000000000-LYBTV:1:1104:12980:3907 1:N:0:CATCACCC+TGCTATAT
GTCAGCATGTGAGCTTTGGAATTAGCTGGTTTATCAACGGCAAAATATAGATCGGAAGAGCACACGTCTGAACTCCAGTCACCATCACCCATCTCGTATGCCGTCTTCTGCTTGAAAAAAAAAAAACAAAATCTAAACCCCACTCTAAATATAGCTTCCATGTGAAGGCTAGCGATACATACACTCACAACACGTATCATACTGTAACATAAACGTGACTGATTCACTACACTATGCACAAGACAGAAGAT
+
BAABBFFFFFFFGEGGGG4GGGHHHHHHHHHHHHGGHHGGGGGHHHHHHHHHGHGGGGHHHHHHHGHHHGHHHFHHHHHHHHHHHHHHHHGH3FGHFGHHHHGGGHGGHHHHHHHGFHHGGGG@////?0?111?111?...<<0111111==00000/000=0000<./0./--..:0000000/9/00..;9./090;00900900000000:....;9/////9////./9//////...9/./////
@M03495:530:000000000-LYBTV:1:1104:22334:3924 1:N:0:CATCACCC+TGCTATAT
GTCAGCATGTGAGCTTTGGAGTGAAATCTCTTGTCTTAAGGAATAAAGGAAAAAGATTCCGTCGGAGGCTCGGTGCTCTACAGGTTCAACCTTTGTACTCTATTATTGCCTCACATTCCATCTCTTGTGAAAATATATTTGATTGGCTTTTCTGCAGGTTGTTTGCCAGGACCAGGTCGTGATTGCTGGAGCAGGTATGATATAATTCTAGGATTTGACAGATGAATAATTTACATATATATCTAACTTTG
+
BBBBBFFFFFFFGGGFGGFGGGHHHHHHGHHHHHHHHHHHHGHHHHGHHHHHHHGGGHGHHGHGCGGGGCGGGEEGHHHHHHHGHHHHHHHHHHHFHHHHHGHHHGHHHGHHGGHHHHHHHHHHHHHEHFHHHHHHHGHHGHHHHHGHHHHGHHHBCGHHHGHHHHGHEHHHHEGEHFGACCHFHHHHHGHHHHH<GFHF0GHFHHFHHH0CFGHCGGHEGBHHG;CHGFGGFGFFGGFFGGGGGBCBFF0
@M03495:530:000000000-LYBTV:1:1104:18092:3970 1:N:0:CATCACCC+TGCTATAT
GTCAGCATGTGAGCTTTGGAATTAGCTGGTTTATCAACGGCAAAATATAGATCGGAAGAGCACACGTCTGAACTCCAGTCACCATCACCCATCTCGTATGCCGTCTTCTGCTTGAAAAAAAAAAAACCAACTTTATACTTCTACCAGACCTCCAATCAGTCAATTCCTCCTGTCATGCTATACCATCTCATCACTCCATTCACTTCTCTCTATCTCGTGCTCCGTAGTGCACAAGTCTTATTTCCAACGAC
+
BBBBBFFFFFFFGGGGGGCFGGHHHHHHHHHHHHHHHHGGGGGHHHHHHHHHHHGGGGHGHHHHHGGHHGHHHHHHHHFHHHHHHHHHHHGFHFHHGGHGHHGGGHFGHHHHHHHGHEHFEC?/>////?<0111?1111=1=11110<.11./<0/00<=0000<=00///;/0:0000;00000/0::000;00//0009B00900;000;000.:...09...../;/;/..::///////99//..-
@M03495:530:000000000-LYBTV:1:1104:17616:3985 1:N:0:CATCACCC+TGCTATAT
GTCAGCATGTGAGCTTTGGAATTAGCTGGTTTATCAACGGCAAAATATAGATCGGAAGAGCACACGTCTGAACTCCAGTCACCATCACCCATCTCGTATGCCGTCTTCTGCTTGAAAAAAAAAAAAACAAAGCACCAAATCACACAAACAGTTCACGCACATGCAAGTACTACATAACATGATACACCATCACTTTAGTGTCTACGTTTATCTCAGACTACAGAGATGTCTTTGCTAACTATTGCATATCT
+
CBBCCFFFFFFFGGGGGGGGGGHHHHHHHHHHHHHHHHGGGGGHGHHHHHHHHHGGGGHHHHHHHGHHHGHHHHHHHHHHHHHHHHHHHHE3FGHHFGHGHHGGGHGHHEFHHFGHFHEGGCGD</////0001<<0><11>F1G.<C../00<<0.<---000:0::00000/0;0/0;/;0;000/.0/90900000009000..;/90000000/9;//://///;9/9///;//;//9//9//;///
@M03495:530:000000000-LYBTV:1:1104:10721:3995 1:N:0:CATCACCC+TGCTATAT
GTCAGCATGTGAGCTTTGGAATTAGTAAATTCGTTGACGACAGAAGGAGCAAGATAACGACCACAGGGAGGGTGGTTTATCAACGGCAAAATATAGATCGGAAGAGCACACGTCTGAACTCCAGTCACCATCACCCATCTCGTATGCCGTCTTCTGCTTGAAAAAAAAAAAAACACTATCAACAATCACACTACCCTATATAGCAGACACCTCATCATAAACGCTAAACACACGTGTAAATCCGTGATACC
+
BBBBBFFFFFFBGGGGGGGCGGHHHHHHHHHHGGHHHHGGGGGHHHHHHHHHHHHHHHGGGGGHHHHGGGGGEFGEGHHHHHHHGGGGGHHHHHHHFHHHGGGGHHHHHGHGHHHGHHHHHHHEGHHHHHHHHHHHG<?GGFFGHHHHGFGHGHHGHHHHEHFGHGGGCA-;-..C;B0000/0;;90/09///.././/9//9///...;/.:////////.-9.9///...-9./;/////....////
@M03495:530:000000000-LYBTV:1:1104:19327:4031 1:N:0:CATCACCC+TGCTATAT
GTCAGCATGTGAGCTTTGGTCCAGCCTGAGTCCTGGTTTATCAACGGCAAAATATAGATCGGAAGAGCACACGTCTGAACTCCAGTCACCATCACCCATCTCGTATGCCGTCTTCTGCTTGAAAAAAAAAAAATCACACAAAGGTATGTTTTTCACTTCTCTGTCATCCCCTCACTACGATATAATCCCCACAACACCCACTTCAATCCCTGCAGTCGTCCCTCACACTCCCGCACAATGAAATTGTATGT
+
BABBBFFFFFFFG4GGGGGFGGHHHGHHGGGHHHHHFGHGHHFFHGGGGGGHHHHHHGGHHGGGGHHHHHHHGHHHGFHHHHHHHHHHHHFHHHGHHEHFHHHGEHHHHG?>GGHHFGHHHHHHGHGFF///<01?<11.<000>1FF111<./000000<=0000000<./...00/....-0000;0./9....;.....000000/000:////..9.;9B.9////.9.----9///;////////;
@M03495:530:000000000-LYBTV:1:1104:16396:4047 1:N:0:CATCACCC+TGCTATAT
GTCAGCATGTGAGCTTTGGAGTGAAATCTCTTGTCTTAAGGAATAAAGGAAAAAGATTCCGTCGGAGGCTCGGTGCTCTACAGGTTCAACCTTTGTACTCTATTATTGCCTCACATTCCATCTCTTGTGAAAATATATTTGATTGGCTTTTCTGCAGGTTGTTTGCCAGGACTTTCCAAGACCTCCACTAGAAAACACAATAAACTTTTTGGAAGCTGGACAACTATCTTCATTTTTCAGAAACAGTGAAC
+
BABCBFFFFFFFGFGGGGGGGGHHHHHHHHHHHHHHHHHHHHHHHHHHHHHHHHGGGIHHHHHGGGGGGHHGGGGGHHHHHHHGHHHHHHHHHHHHHHHHHGHHHHHHGHHGHHHHHHHHHHHHHGHHHHGHHFHHHHHHHFHHHHHHHHHGHHEHGHHHHGHHHHFHF/GHHHHHGHHHGHHHHHHHHHHDGHHHHGHGFDGFHHGHHHGGEHFCGHHGGHHGFHHHHFGFCF;CCFFFFBFGGFFFFG0
@M03495:530:000000000-LYBTV:1:1104:12180:4055 1:N:0:CATCACCC+TGCTATAT
GTCAGCATGTGAGCTTTGGAGTGAAATCTCTTGTCTTAAGGAATAAAGGAAAAAGATTCCGTCGGAGGCTCGGTGCTCTACAGGTTCAACCTTTGTACTCTATTATTGCCTCACATTCCATCTCTTGTGAAAATATATTTGATTGGCTTTTCTGCAGGTTGTTTGCCAGGATCCACCACCTCTTCGAAGTTCCAAGGGGTGATGGTTTCCTCAGACTTTCTGGTCATCACCTTATCATCGAAGAGATGAGC
+
BBBBBFFFFFFFGCGGGGGGGGHHHHHHHHHHHHHHHHGHHHHHHHHHHHHHHHGGHHHHHHHGGGGGGHHGGGGGHHHHHHGHHHHHHHHHHHHHHHHHHHHHHHHHHHHHHHHHHHHHHHHGHHHHHGHHHHHHHHHHHGHHHGHHHHHHGHHHHHHHHFHHHHHHEHHHHHHGGHHGHHHHHHEHGGHHHHFFGGG.AEGHHHGHGHHHHH0CGGHGHHHHHHGGGFGGGGGGGGGGFBCDFCFFGG0
@M03495:530:000000000-LYBTV:1:1104:8285:4057 1:N:0:CATCACCC+TGCTATAT
GTCAGCATGTGAGCTTTGGAGGGCAAGAAGTGGTTGTGACATTGCTATGGCAGCTAGAGCCATGGTTTATCAACGGCAAAATATAGATCGGAAGAGCACACGTCTGAACTCCAGTCACCATCACCCATCTCGTATGCCGTCTTCTGCTTGAAAAAAAAAAACCATGTTCCATACCTTTATTTCCCTCCCTCACTCAAACCATTTTTCTACAAATCTACATATCACTTCTGTTACTCACACTTCTACGACAC
+
BABBAFFFFDF5FGGFG4FFGAEGDFGHFEFBGDFGEAGHHHHHFHHHFGHFEEHHHHHFHHHHHGHHFGGFHHGGGGCFHGHGHHHHHH1EFEHHEHFHFGHHHFGGHHGHHGHHHHHHHHGHHAF33BBGFDHHHHGFCHGGHEGHHBGE11?//<-<<..<00<0;0:0;C/00;:00;G000/..//..;C//0;..:009;/;;000;00;000090;;B///;/9//99:B//;;/99//;..;9
@M03495:530:000000000-LYBTV:1:1104:9930:4108 1:N:0:CATCACCC+TGCTATAT
GTCAGCATGTGAGCTTTGGAGTGAAATCTCTTGTCTTAAGGAATAAAGGAAAAAGATTCCGTCGGAGGCTCGGTGCTCTACAGGTTCAACCTTTGTACTCTATTATTGCCTCACATTCCATCTCTTGTGAAAATATATTTGATTGGCTTTTCTGCAGGTTGTTTGCCAGGACTTTCCAAGACCTCCACTAGAAAACACAATAAACTTTTTGGAAGCTGGACAACTATCTTCATTTTTCAGAAACAGTGAAC
+
CAACCFBFFFFFGGGGGGGGGGHHHHHHHHHHHHHHHHFGHFHHHHHHHHHHHHGGHHHHHHHGGGGGGHEGGFEGHHHHHHHHHHHGHHHHHHHHHHGHHHHHHHHHHGHHHHHHHHHHHHHGHHHFHDHHBGFHHHHHGEFHHEFFHHHGHHFHHFGHHEHHHHHHHHEHHHHFHHDGFFGHHHFHHHHFGHHGHEHEHHHFGHHHHHGGBCCCGFGGHGHHGFGFHGFCFFBFGGGGBFFGGFFFFF0
@M03495:530:000000000-LYBTV:1:1104:19184:4162 1:N:0:CATCACCC+TGCTATAT
GTCAGCATGTGAGCTTTGGAGTGAAATCTCTTGTCTTAAGGAATAAAGGAAAAAGATTCCGTCGGAGGCTCGGTGCTCTACAGGTTCAACCTTTGTACTCTATTATTGCCTCACATTCCATCTCTTGTGAAAATATATTTGATTGGCTTTTCTGCAGGTTGTTTGCCAGGACTTTCCAAGACCTCCACTAGAAAACACAATAAACTTTTTGGAAGCTGGACAACTATCTTCATTTTTCAGAAACAGTGAAC
+
CCCCCFFFFFFFGGGGGGGGGGHHHHHHHHHHHHHHHHHHHHHHHHGHHGHHHHGGHHHHHHHGGGGGGHHGGGGGHHHHHHHHHHHHGHHHHHHHHHHHHHHHHGHFHHHHHHHHHHHGHHHHHHHHHHHHHGGHHHHHHHHHHHHHHHHHHHHGHGHHHGHHHHHHHHHHHHGHHHHHHHFHHHGHHHHFGHHGHHGGHHFGHHHHHHGCHHGGGGHHHFGHHHHHHHG9FGFGGGFGG0BFGB0BFF0
@M03495:530:000000000-LYBTV:1:1104:9112:4194 1:N:0:CATCACCC+TGCTATAT
GTCAGCAGTGAGCTTTGGAGTGAAATCTCTTGTCTTAAGGAATAAAGGAAAAAGATTCCGTCGGAGGCTCGGTGCTCTACAGGTTCAACCTTTGTACTCTATTATTGCCTCACATTCCATCTCTTGTGAAAATATATTTGATTGGCTTTTCTGCAGGTTGTTTGCCAGGACTTTCCAAGACCTCCACTAGAAAACACAATAAACTTTTTGGAAGCTGGACAACTATCTTCATTTTTCAGAAACAGTGAACA
+
BCCCCFFFFFFFGGGGGGGGGGHHHHHHHHGHHHHHHHHHHHHGHHHHHHHHHGGHHIHHHGGGGGFGHHGGGGGHHHHHHHHHHHHHHHHHHHGHHHHHGHHGHHHHHHHHHHHHHHHHHHHHHHHHFHHHHGHHHHHHHHHGAGHHHHHHHHHGGHHHGHHHHHHHHHHHHHHGHHHFGGGGHHFHCGFGGHHHHHGHFHHHHHHHHG@CGG.CGCGHFHHHHHHEHGGGGFFFGFFBFFEFF0;CFEF
@M03495:530:000000000-LYBTV:1:1104:13083:4212 1:N:0:CATCACCC+TGCTATAT
GTCAGCATGTGGCTTTGGAATTAGTAAATTCGTTGACGACAGAAGGAGCAAGATAACGACCACAGGGAGGGTGGTTTATCAACGGCAAAATATAGATCGGAAGAGCACACGTCTGAACTCCAGTCACCATCACCCATCTCGTATGCCGTCTTCTGCTTGAAAAAAAAAACAACACTAATGCCACACATACCACAAACAACCACATCCGTAGGTCATCACATAATTAGTAATCTATTGCTCCAATCACTTAA
+
CCCCCFFFFFFFGFGGGGGGGFHGHHHHHHHGHHHHHGFGGGHHHHHHHHHHHHHHHGGGGGHHHHGGGGGEFGGGHHHHHHHGFGGGHHHHHHHHHHHGGGGHHHHHHHGHHHGHHHHHHHHHHHHFHHHHHHHF<?<DGFDHHHHGEGHGHHGEHHH0GHHHF@@DF.;:...0//0000:0..;000;0;........9.;///.9.../;//;////////9//////////9///////9///;//
@M03495:530:000000000-LYBTV:1:1104:24068:4291 1:N:0:CATCACCC+TGCTATAT
GTCAGCATGTGAGCTTTGGACTGGTTTATCAACGGCAAATATAGATCGGAAGAGCACACGTCTGAACTCCAGTCACCATCACCCATCTCGTATGCCGTCTTCTGCTTGAAAAAAAAAAACCACTATTCCATTTTTCCGGTCGTGTTCCACATCCTTATCACACTTCAATGCCTCTTTTCCGTGTTCCGTCTCAATCCCTTATTTTTCCTCTTGCTCTTTCTCGTTCTCACCTCCTTGACACTCTAGTTTAC
+
BBBBBFFFFFFDGCGGGGGCGGDHGGHHGHHHBEAEGECFFFFHFGHHGGEEFGHFHFHCEGHEHHHHHGEGGGHHHHHHHHHHGC3F3F?EGHFGEGGHGFHFGFFG03BF0EFE@<<////2@2@@@B11@1F01///>-<.>>111</00<00<<00=0/<00<0:0/0C0/:00:0.0..=;0.0..;0000/000/90000/00;0900000:000;.9...;/;A/...////9/9//:///;//
@M03495:530:000000000-LYBTV:1:1104:15080:4315 1:N:0:CATCACCC+TGCTATAT
GTCAGCATGTGAGCTTTGGAGTGAAATCTCTTGTCTTAAGGAATAAAGGAAAAAGATTCCGTCGGAGGCTCGGTGCTCTACAGGTTCAACCTTTGTACTCTATTATTGCCTCACATTCCATCTCTTGTGAAAATATATTTGATTGGCTTTTCTGCAGGTTGTTTGCCAGGAAGGTCGTGATTGCTGGAGCAGGTATGATATAATTCTAGGATTTGACAGATGAATAATTTACATATATATCTAACTTTGAT
+
CACCCFFFFFFFGGGGGGGGGGHHHHHHHHHHHHHHHHFGHHHHHHHHHHHHHGGGHHHHHHHGGGGGGHHGGEFGHHHHHGHHHHHHHHGGHHHHHHHHHHHHFHHGHHHHHHHHHHHHHHHHHHGHHFHGGGHHHHHHHHHHHHHHHHHHHHB?CHGGHEHHGHHHHHGHHGHFFGGHHHHHHHHHHFHHHGGHHGGHHGGHHFGHHH<<CHGGHHHHHHHCGG;CGFHHGHFCCFGFFGFGG0CFGB0
@M03495:530:000000000-LYBTV:1:1104:19903:4331 1:N:0:CATCACCA+TGCTATAT
GTCAGCATGTGAGCTTTGGATTAGTAAATTCGTTGACGACAGAAGGAGCAAGATAACGACCACAGGGAGGGTGGTTTATCAACGGCAAAATATAGATCGGAAGAGCACACGTCTGAACTCCAGTCACCATCACCATCTCGTATGCCGTCTTCTGCTTGAAAAAAAAAAACACTACACAGAACAATACTGTTTAGTATTAATGGTCTCATCGTACGAGCTATAGAATAGTGCGAAGCGTATATAGATAGCAC
+
BBBBBFFFFFFFG4FGGAGBGGHHGHHHHHHGHFHHHGAEFGHHHHHHHHHHHHHHHGAEEGHHHHGGGGGEFEEFHHHHHHHEGGGEHHFHHHHHHHHGFGGHGHHHGHCFGHGDFHHHHHHGHHHHHGHHHHGH2FFHCEGHHHG?CGEHFB1DFG0CDGAFGGGG?.9.0/9//0;////9;9/000;9000000099009;//////9..-.;-.;/////9/9///;.----...//:/;//////
@M03495:530:000000000-LYBTV:1:1104:20924:4337 1:N:0:CATCACCC+TGCTATAT
GTCAGCATGTGAGCTTTGGATGGTTCTGGTTTATCAACGGCAAAATATAGATCGGAAGAGCACACGTCTGAACTCCAGTCACCATCACCCATCTCGTATGCCGTCTTCTGCTTGAAAAAAAAAAAAAACCCCAACAAAAGTATAAGCCAGACCCAGTTAGCGTAGCAGAAACACCAACAAAACGCTAACACATTACTCAGCATCAGCTTAAACACTCTAGTACCGTCAGCGCACGCTGTAGGAGTCCATAC
+
CCDDEFFFFFFFGGGGGGGGGGGGHHHHHHHHHHHHHHGGGGGHHHHHHHHHHHGGGGHHHHHHHGHHHGHHHHHHHHHHHHHHHHHHHHGHFHHHFGHHHHGFGHGHHHHHHHFHGHHGGG@BB><</........00/<11=1100/.....<.01111-..-.10//0//......<<..--9.C/<0.011111:0:110000<0111<:<0/11111<1..<..0.-----...<100/<<<111/
@M03495:530:000000000-LYBTV:1:1104:15887:4370 1:N:0:CATCACCC+TGCTATAT
GTCAGCATGTGAGCTTTGGATGGTTCTGGTTTATCAACGGCAAAATATAGATCGGAAGAGCACACGTCTGAACTCCAGTCACCATCACCCATCTCGTATGCCGTCTTCTGCTTGAAAAAAAAAAAAAAAATCTTAAACCACTATCTTCTCTACCTCTTCCTCTTCCAGACTAAGTATGTCTGGATTATGATGTTCTCACTGTGTTGCAATCACACAAATCACGACTGTTCTCTTGATTACTATACTACATC
+
BBBBBFFFFFFFG4GGGEGGGGGHHHHHHGHHHHHHHHGGGGGHHHHHHHHHHHGGGGHHHHHHHGHHHGHHHHHHHHHHFHHFHHHHHHEHHHHHGGHHHHGGGHGHHHHHHHGHHHHEGFF/<<</--011111=0/..//00=<0000000000000:00000:00./00/;9000000/000000000000;00000;00/.00090;/0/...////..-../////://9//////;/://///;
@M03495:530:000000000-LYBTV:1:1104:9124:4374 1:N:0:CATCACCC+TGCTATAT
GTCAGCATGTGAGCTTTGGAGTGAAATCTCTTGTCTTAAGGAATAAAGGAAAAAGATTCCGTCGGAGGCTCGGTGCTCTACAGGTTCAACCTTTGTACTCTATTATTGCCTCACATTCCATCTCTTGTGAAAATATATTTGATTGGCTTTTCTGCAGGTTGTTTGCCAGGACTTTCCAAGACCTCCACTAGAAAACACAATAAACTTTTTGGAAGCTGGACAACTATCTTCATTTTTCAGAAACAGTGAAC
+
BBCCCFFFFFFFGGGGGGGGGGHHHHHHHHHHHHHHHHHHHHHHHHHHHHHHHHGGHHHHHHHGGGGGGHHGGGGGHHHHGHGHHHHHHHHHHHHHHHHGHHHHHHHHHHHHGHHHGHHHHHHHHHHHHGGHHHHGHHHHHGHHHGFHHHHEHHHGHHHHHEHHHHHHHHHHHHHHHHHHEFHHHHHHHGHBHHHFHHHGHFGGGFHHHHGGGGFCGHGHHHGHHGHHHHFFGGGGGGGEGFBFGFBFFG0
@M03495:530:000000000-LYBTV:1:1104:19247:4379 1:N:0:CATCACCC+TGCTATAT
GTCAGCATGTGAGCTTTGGACTGGTTTATCAACGGCAAAATATAGATCGGAAGAGCACACGTCTGAACTCCAGTCACCATCACCCATCTCGTATGCCGTCTTCTGCTTGAAAAAAAAAAAAAAACAAATATTTTATCTACTCATAAATCTAAAAATTCTCACTCGGAACTATCAGTATATCGTACTAATATTCAACTTAGATCCACCACACTCACTTTGTACTATCTAGTACCCATGTATATACTAGTGAA
+
BABBBFFFFFFFGGGGGFGGFGHHHHHHHHHHHGCGGGHHHHHHHHHGHGGGGHHHHHHGGHHHGHHHHHHHHHHHHHHHHHHHHGG3FHHGGHHHHGGGHGHHHHHHHFHHHGGGGGC/////..<01111=11111=1<000000=0<0=000./0000;:0....::00;00;0;;00./...000000000000000;000/9.:.;//////9///://::///:;/://////////////:///
@M03495:530:000000000-LYBTV:1:1104:21107:4388 1:N:0:CATCACCC+TGCTATAT
GTCAGCATGTGAGCTTTGGAGTGAAATCTCTTGTCTTAAGGAATAAAGGAAAAAGATTCCGTCGGAGGCTCGGTGCTCTACAGGTTCAACCTTTGTACTCTATTATTGCCTCACATTCCATCTCTTGTGAAAATATATTTGATTGGCTTTTCTGCAGGTTGTTTGCCAGGACTTTCCAAGACCTCCACTAGAAAACACAATAAACTTTTTGGAAGCTGGACAACTATCTTCATTTTTCAGAAACAGTGAAC
+
CCCCCFFFFFFFGGGGGFFGGGHHHHHGHHHHHGHHHHHHHHGHHHHHHHHHHHGGHIHHHIHGGGGGGHHGGFGGHHHHGHHHHHHHHHHHHHHFGHGHHGHHGHHHHHHHHHHHHHHHHHHHHHHGGFHFHHHHHHHHHHHHHFHHHGHHHHGHHHHHHGHHHHHHHHHHHHHHHHHHHF0GHHHHGFHHEHHHEHHGHGHBGHHFFG?@GHGEHHHHHHHHHHHGHHGBFGFFGGGGGFFFF;BBFF0
@M03495:530:000000000-LYBTV:1:1104:7681:4471 1:N:0:CATCACCC+TGCTATAT
GTCAGCATGTGAGCTTTGGAATTAGTAAATTCGTTGACGACAGAAGGAGCAAGATAACGACCACAGGGAGGGTGGTTTATCAACGGCAAAATATAGATCGGAAGAGCACACGTCTGAACTCCAGTCACCATCACCCATCTCGTATGCCGTCTTCTGCTTGAAAAAAAAAAAAATAAAAGATGATGAGAAATAATACGATGTTTAAAATGATGAAACGAAGACGTACATTAGATCTTTACTCATAGATATAA
+
CBCCCFFFFFFFGFGGGFGGGGGHHHGGEGHHGGHHHFGGGGGHHHHHHHHHHHGHHHGGGGGHHHHGGGGGEFGEFHHHHHHHGGGGGHFGHHHHHHHHGFGGHHHGHHHGGHHGHHHHHHHHHHHHHHHHHHHHG??1GH?EHHHHGCDHGHHHHHHHHHHHHGGGGG--:.000;0.0009990000000;00....;90000;000000090..9:./.....;00000000;000:90;00;00:0
@M03495:530:000000000-LYBTV:1:1104:17472:4475 1:N:0:CATCACCC+TGCTATAT
GTCAGCATGTGAGCTTTGGAGTGAAATCTCTTGTCTTAAGGAATAAAGGAAAAAGATTCCGTCGGAGGCTCGGTGCTCTACAGGTTCAACCTTTGTACTCTATTATTGCCTCACATTCCATCTCTTGTGAAAATATATTTGATTGGCTTTTCTGCAGGTTGTTTGCCAGGACTTTCCAAGACCTCCACTAGAAAACACAATAAACTTTTTGGAAGCTGGACAACTATCTTCATTTTTCAGAAACAGTGAAC
+
BBBAAFFFFFFFGCFGGGGGGGHHHHHHHHHHHHHHHFFGGHHGHBGFHGHHGHGGHHHHHGHGGGGGGGHGGGGGHHHHGHHHHHHGHHHHHHHHHHHHHHHHHHHHHHHHHHHGHHHHHFHHHHHHHHHHHHHHHGHHHHHHHHGHHHFHHHHHEHFHF?GHHGHHHGHHHFHGGFDGHGHFHFCGFGF1GHHGHFHFHGGGHHHHHHGGBCCCGHHFGCGFHHHHGHF9CFFFFFGGB0CFFC0CFF0
@M03495:530:000000000-LYBTV:1:1104:13115:4507 1:N:0:CATCACCC+TGCTATAT
GTCAGCATGTGAGCTTTGGAATTAGTAAATTATAACGACCACAGGGAGGGTGGTTTATCAACGGCAAAATATAGATCGGAAGAGCACACGTCTGAACTCCAGTCACCATCACCCATCTCGTATGCCGTCTTCTGCTTGAAAAAAAAAAAAAAACTAACAATACACAAATCTACAAAAACTACACCATCATACTGAATACTACTTACATACAAACCGACTCGAATATAAGCACTAGTAACACATACATTGCA
+
CCCCDFFFFFFFGGGGGFGGGGHHHHHHHHHHHHHHGGGGGHHHHGGGGGEFGGGHHHHHHHGGGGGHHHHHHHHHHHGGGGHHHHHHHGHHHGHHHHHHHHHHHHHHHHHHHHGHCGHHGGHHHHG?CGGHHHHHHHHHHGECGG-A-<--<.0000:0<0:000..00000000...0:00/<.0000<:0:0000<00:000:0000<00..-9--.../0.000:00<<00<00<0<<F0<<00000
@M03495:530:000000000-LYBTV:1:1104:17809:4508 1:N:0:CATCACCC+TGCTATAT
GTCAGCATGTGAGCTTTGGAGTGAAAACTCTTGACTTAAGGAATAGAGAAAAAAGATTCCGTCGGAGGCTGGGTTCTCTACAGGTTCAACCATTGCGCTCTATTATTGCCTCACATTCCATCTCTTGTGAAACTATATTTGATTGGCTTTTCTGCAGGTTGTTTGCCAGGACTTTCCAAGACCTCCACTAGAAAACACAATAAACTTTTTGGAAGCTGGACAACTATCTTCATTTTTCAGAAACAGTGAAC
+
A>AAAFFFFFFFGEFFGGGF1F1DA31011FGF3B331AF1F0BF11111B0FEA/11D2010E//AEAG0?/B/0BG2GHDC01@1B2B>/11@1///>/@22F22111BB1>G2FGGGB111>21B1B211>BBG22B22>>1001BGDF1F1>F@0@<<<0?F1?FGCH?GHGGFDD0G0GGFHHHGFDHFGGHHEA0=G0GGGHFH@-::/:CG:CHCAEFFFFGGGBFCBFFF0;0;CFF9CFFB0
@M03495:530:000000000-LYBTV:1:1104:23201:4514 1:N:0:CATCACCC+TGCTATAT
GTCAGCATGTGAGCTTTGGAGTGAAATCTCTTGTCTTAAGGAATAAAGGAAAAAGATTCCGTCGGAGGCTCGGTGCTCTACAGGTTCAACCTTTGTACTCTATTATTGCCTCACATTCCATCTCTTGTGAAAATATATTTGATTGGCTTTTCTGCAGGTTGTTTGCCAGGAAAGACCTCCACTAGAAAACACAATAAACTTTTTGGAAGCTGGACAACTATCTTCATTTTTCAGAAACAGTGAACAACCCC
+
CCCCCFFFFFFFGGGGGGGGGGHHHHHHHHHHHHHHHHHHHHHHHHHHHHHHHHGGHHHHHHHGGGGGGGHGGGGGHHHHHHHGHHHGHHFGHHHHHHHHHHHHHHGHHHHHHHHHHGHHHHHHHHHHHGHHHGHGHHHHHHHHHHGHHHHHGHHHGHHHHGHHHHHHHHHHHHGHHFHHGGHHHHHHHFHHFFHEGFGHHHHHGGHHHHGHHHHGFHFHGHHHHGHGGHGGGG0;FFFFFGEFG9;9::.
@M03495:530:000000000-LYBTV:1:1104:17357:4540 1:N:0:CATCACCC+TGCTATAT
GTCAGCATGTGAGCTTTGGTCCAGCCTGAGTCCCTGGTTTATCAACGGCAAAATATAGATCGGAAGAGCACACGTCTGAACTCCAGTCACCATCACCCATCTCGTATGCCGTCTTCTGCTTGAAAAAAAAAAATCTGATGAGGGTGCTAGGTGCAGTCTATGGAAGGACGCTCCAGGTGTCCTGCCCATACCCTTGCCGCTACCAGGTCCCGCAACAGGTAGCTTCTGTCCTCATGCGCGTGCATGCGACG
+
BAAAAFFFFFF5FGGFGFFGGGFHHEHFGHGHHFFHHGGGFHHHGFGGGGGFFEGHGHFHHAEEFGHFHHGHFEGHHGHHFGGHHHFGGHHFHHHHHEABCGHHEE?EDG?//0FEGHFHFHCGG3C/</</<01<11<F11?/>.<F110111<11<000000</..<<:...///:/0/000/..0/;/;/0////-9---;90.C/0.-----...////;/;//99//999//.99--..//;.9--
@M03495:530:000000000-LYBTV:1:1104:23264:4560 1:N:0:CATCACCC+TGCTATAT
GTCAGCATGTGAGCTTTGGAGTGAAATCTCTTGTCTTAAGGAATAAAGGAAAAAGATTCCGTCGGAGGCTCGGTGCTCTACAGGTTCAACCTTTGTACTCTATTATTGCCTCACATTCCATCTCTTGTGAAAATATATTTGATTGGCTTTTCTGCAGGTTGTTTGCCAGGACTTTCCAAGACCTCCACTAGAAAACACAATAAACTTTTTGGAAGCTGGACAACTATCTTCATTTTTCAGAAACAGCGAAA
+
AAAAAFFFF@F3F1ABG111BBBDGHHHHHHGHD1GHFHFHGHGEFHHFCGH00/FDGEEFAFAEEC?AGGEG??EFE@GHHHEFFFHGH00FHEFDEF1GFBGGDEDB1BGGHHHHHH2FBFHHFG1F2211FGFBGHHGF>F1<CFHG1GGHBB<CF1GCG0@1DGFHHHHHHGDG11FH0<FGBGHHH1FGB0GHEEGHG0GHHFDHCGF0/.=0C.G0::CC0GCCCCBBCFFFG0FBBFFB.-A@-
@M03495:530:000000000-LYBTV:1:1104:8277:4612 1:N:0:CATCACCC+TGCTATAT
GTCAGCATGTGAGCTTTGGAGTGAAATCTCTTGTCTTAAGGAATAAAGGAAAAAGATTCCGTCGGAGGCTCGGTGCTCTACAGGTTCAACCTTTGTACTCTATTATTGCCTCACATTCCATCTCTTGTGAAAATATATTTGATTGGCTTTTCTGCAGGTTGTTTGCCAGGACTTTCCAAGACCTCCACTAGAAAACACAATAAACTTTTTGGAAGCTGGACAACTATCTTCATTTTTCAGAAACAGTGAAC
+
BBBBBFFFFFB5FFGGGGCGGGFHGHGHHGHHHFGHHHDGHFHGHHHFFFGHHGEEFHGHGFHGGGCCEHHGGGGGHHHHHHHHHHHGHHGGGHHHHGHHHFHHHHHHGBHHHHHHHHHHHHGHGHHHGFFHHHGHHHHHGFHHH0FHHHHHHGFHGEHHHDHHFFHGHHHHHHHHGHFFCFHHHHFHHHGDGGHHHHHGBDDFGHHHHHGFGHGC0CCFHGHGHHFHHHGGGFGGFFFFBFFFGBFFGG0
@M03495:530:000000000-LYBTV:1:1104:6892:4622 1:N:0:CATCACCC+TGCTATAT
GTCAGCATGTGAGCTTTGGAGTGAAATCTCTTGTCTTAAGGAATAAAGGAAAAAGATTCCGTCGGAGGCTCGGTGCTCTACAGGTTCAACCTTTGTACTCTATTATTGCCTCACATTCCATCTCTTGTGAAAATATATTTGATTGGCTTTTCTGCAGGTTGTTTGCCAGGACTTTCCAAGACCTCCACTAGAAAACACAATAAACTTTTTGGAAGCTGGACAACTATCTTCATTTTTCAGAAACAGTGAAC
+
CCCCCFFFFFFFGGGGGGGGGGHGHHHHHHHHHHHHHHGHHGHHHHHHHHGHHGGGHHHHFFHGGGFGGHHGGFGGHHHHHHHGGHHGGHHGHFHBGHFHHHHHHHHHHHHHHHHHHHHHFHHHHHHHE4D?BDGHHHHHHGHHHEHHHHHHHHHGHFHHGGHHGGHGFFHEFHHHHGHHFHFHHFFHGHHDF1FGEFACGH0GGHHGFHGGHBFGFHHFHFGEGHHHHHFBFFFGGGFFBFFFBBCBBF0
@M03495:530:000000000-LYBTV:1:1104:13228:4637 1:N:0:CATCACCC+TGCTATAT
GTCAGCATGTGAGCTTTGGAATTAGTAAAGTTGACGACAGAAGGAGCAAGATAACGACCACAGGGAGGGTGGTTTATCAACGGCAAAATATAGATCGGAAGAGCACACGTCTGAACTCCAGTCACCATCACCCATCTCGTATGCCGTCTTCTGCTTGAAAAAAAAAAAGCAATCAACATCACACAACAGACAGCCTCATCCAACCCATCCTTCACGATCTATCTACCACTATCTGAGCAATCATATCAATT
+
BABCCFFFFFFFGFGGGGBGGGHHHHHHHHHHHHHGDGEEHHHHHHHHHGHHHHHGGGGGHHHHGGGGGEGGGGHGGHHHHGGGGGHHHHHHGHHHHGCFGHHHHHHHGFHHGHGHHHHHHHHHHHHHHHHHHGGHHHEFGHHGHGGGHGHHHHHHEHGHFFGCCD:@..:/009C/;C0BBB/....//.//..///99B//;...//./////...../9//:////;///////://;//9////;//
@M03495:530:000000000-LYBTV:1:1104:13705:4644 1:N:0:CATCACCC+TGCTATAT
GTCAGCATGTGAGCTTTGGAGTGAAATCTCTTGTCTTAAGGAATAAAGGAAAAAGATTCCGTCGGAGGCTCGGTGCTCTACAGGTTCAACCTTTGTACTCTATTATTGCCTCACATTCCATCTCTTGTGAAAATATATTTGATTGGCTTTTCTGCAGGTTGTTTGCCAGGAACAGGTCGTGATTGCTGGAGCAGGTATGATATAATTCTAGGATTTGACAGATGAATAATTTACATATATATCTAACTTTG
+
CBCCCFFFFFFFGGGGGGGGGGHHHHHHHHHHHHHHHHHHHHHHHHHHHHHHHHGGHHHHHIHGGGGGGHHGGFGGHHHHHHHHHHHHHHHHHHHHHHHHHHHHHHHHHHHHHHHHHHHHHHHGHHHHHHHHGHHHHHHHHHHHHHHGHHHHHHHHGHHHFEH2FFHHHHHHHGHHHHGGFGHHHHHHHGGFHFHHGHHHGHGHHGFHGHFHHHFCHFFGEGHHG;CCFBGHEGHGFGGGFGGGG;CFGF0
@M03495:530:000000000-LYBTV:1:1104:20798:4676 1:N:0:CATCACCC+TGCTATAT
GTCAGCATGTGAGCTTTGGAATTAGTAAATTCATAACGACCACAGGGAGGGTGGTTTATCAACGGCAAAATATAGATCGGAAGAGCACACGTCTGAACTCCAGTCACCATCACCCATCTCGTATGCCGTCTTCTGCTTGAAAAAAAAAAAAAATATATCAACTCACAACTCTTCTACCACAACCACTTCCAATTAAACCCAAACTCAGAATTCTATATCAACACCAACTACCACTAATACACCTGATGAAC
+
BBBBBFF5DDFDGGGGGGGGGGHHHGHHHHHHHHFHHGGGGGHHHHGGGGGEFG1FHHHHHHHGGGGEHHHHHHFHHHHGFFDHHHHGHH/FGHGHHFHHHFHHHGHHHHHHHHHE33FHHFDCFFHFFGGFFFFFHHFGHGHHFGGC<<--:.0000;0CC0:0/;0./0;00000000..9.9./000000;0000/...9.9//9/9/9///////9///.99../9/./9;://///;////;////
@M03495:530:000000000-LYBTV:1:1104:8523:4679 1:N:0:CATCACCC+TGCTATAT
GTCAGCATGTGAGCTTTGGTTTATCAACGGCAAAATATAGATCGGAAGAGCACACGTCTGAACTCCAGTCACCATCACCCATCTCGTATGCCGTCTTCTGCTTGAAAAAAAAAAAATCACTTCACAACCTGTTAGACTTCACTGCATAAGGTTAGCATGGAATTGCATGCGTACCAGTTAAATGCGTATATATATCGATGAACCTCTTGTGCGCAAGCGTCTTCCTCGTCGTCAACATACTCATCGACTCT
+
BBBBBFFFFFF5G4FGGGFEAGHHHHHGGFGGGHBFGHFGHFHHGGGGHHHHGGHEGGHGHHHGGHGGGGFHHGHGGHHHGC3D5?F?FGBBE?>GGHDFGHHHGF3FG/<<<//>022<@2222??//00??G?B?11111111<11=1111101100.<<DB00<000.<;-.;:;0<00:00.;:.;0F0CF0.9.;0;9./900:0;0.-;--......//99...--.99////9///////-;./
@M03495:530:000000000-LYBTV:1:1104:11712:4694 1:N:0:CATCACCC+TGCTATAT
GTCAGCATGTGAGCTTTGGTCCGCCTGGTTTATCAACGGCAAAATATAGATCGGAAGAGCACACGTCTGAACTCCAGTCACCATCACCCATCTCGTATGCCGTCTTCTGCTTGAAAAAAAAAAAAATTCGACTTAACAAATAGAATGACTTTCCAGCCTATGTAAAGAAAATACAATCAAATACCTAGCGCTACCGCACGACAGATCCTAGAATACATACTACAGATACCCGCCTCACGAAATGCTGATAC
+
BABCCFFFFFFFGBGGGGGGGGGGGGHHHHHHHHHHHGGGGGHHHHHHHHHHHGGGGHHHHHHHGHHHGHGHHHHHHHHHHHHHHHHHHGGFHHHGGHHHHGGGHGHHHHHHHHHHFHGFG/<//>01<.1...1111>0<11<000000000000/<//00000000.:/0:<000/0000;00;90/--.--9--:--.:--/////:://:/9///;/;/////////9--..;......////:9//
@M03495:530:000000000-LYBTV:1:1104:8853:4717 1:N:0:CATCACCC+TGCTATAT
GTCAGCATGTGAGCTTTGGAATAGTAAATTCGTTGACGACAGAAGGAGCAAGATAACGACCACAGGGAGGGTGGTTTATCAACGGCAAAATATAGATCGGAAGAGCACACGTCTGAACTCCAGTCACCATCACCCATCTCGTATGCCGTCTTCTGCTTGAAAAAAAAAAAATGTACGATGCCACACTCAACACTAGACCTAACACAACTCACAAACCTCATCCCACTCTCCTCCTGCAACACGCACTTACG
+
CCCCCFFFFFFFGGGGGGGGGGHHGHHHHHHGGHHHHGGGGGHHHHHHHHHHHHHHHGGGGGHHHHGGGGGEFGGGHHHHHHHGGGGGHHHHHHHHHHHGGGGHHHGHHHGHHHGHHHHHHHHHHHHHHHHHHHHGHHHHHGGHHHHGGGHGHHHGHHHHCGHHGG-EGA-.00;0.....0;B?:///0;0C0:0:;0000/00.9.::0000...//0000.0../00/0://00/0:...----000.
@M03495:530:000000000-LYBTV:1:1104:15430:4747 1:N:0:CATCACCC+TGCTATAT
GTCAGCATGTGAGCTTTGGAATTAGTAAATTCGTTGACAGCAAGATAACGACCACAGGGAGGGTGGTTTATCAACGGCAAAATATAGATCGGAAGAGCACACGTCTGAACTCCAGTCACCATCACCCATCTCGTATGCCGTCTTCTGCTTGAAAAAAAAAAAATAAACAAACCCACACATAAATCCACTCACAAATAGAACAACCCACTGAGACGAAGTAGTTCGCATGAATGCAGTCAACATGACAATTA
+
BBBBBFFFFFFFGFGGGFGGGGHHHHHHGHGHGHGHHHHHHHHHHHHHHGEFGGHHHHGFGGGAFEEGHHHHHHHGGGGGHHHHHHHHHHHGGGGHGHHHHHGHHHGHHHHHGHHHHHHHHGHHHHHGF2GHHGGHHHHGDGFGHHFHHHHEGHDH?FC-<AF.00=00......9...000;00/0;0//900.000000/.....9./;/:/.--9./////.99..///////////;///9//;///
@M03495:530:000000000-LYBTV:1:1104:19314:4750 1:N:0:CATCACCC+TGCTATAT
GTCAGCATGTGAGCTTTGGTCCAGCCTGAGTCCCTGGTTTATCAACGGCAAAATATAGATCGGAAGAGCACACGTCTGAACTCCAGTCACCATCACCCATCTCGTATGCCGTCTTCTGCTTGAAAAAAAAAAAAACCTAAAATGCGTTATCAGCTTCTATTTGTCCGTACTAGCGAACTATTCGCCCAACCATACTATATCGTACTTCTGGCATCATCTACTTCACCTGCACACATATACCAGTCCTCTGA
+
BBBBBFFFFFFFGFGGGGGGGGHHHGHHHHHHHHHHHGHHHHHHHHGGGGGHHHHHHHHHHHGGGGHHHHHHHGHHHGHHHHHHHHHHHHHHHHHHHHGHHHHHGGHGHHGFGHGFHHGHHHHHHFHGG/BC/<->.0<<11F1<.....00000<<000000:0;.:;..:0/----;0000/.9......00;0000909..../:/9;/.//////;///://///..//..//:://///////;//
@M03495:530:000000000-LYBTV:1:1104:9129:4772 1:N:0:CATCACCC+TGCTATAT
GTCAGCATGTGAGCTTTGGAGTGAAATCTCTTGTCTTAAGGAATAAAGGAAAAAGATTCCGTCGGAGGCTCGGTGCTCTACAGGTTCAACCTTTGTACTCTATTATTGCCTCACATTCCATCTCTTGTGAAAATATATTTGATTGGCTTTTCTGCAGGTTGTTTGCCAGGACAGGTCGTGATTGCTGGAGCAGGTATGATATAATTCTAGGATTTGACAGATGAATAATTTACATATATATCTAACTTTGA
+
BBBBBFFFFFFFGGGGG4GGGFGHHHHHHHHHHHFHHHGGHDHGHHHHHHHHHHGEFHHHGFHGGGGGGHHGGEEGHHHHHHHHHHHHHHGHHHHGFHHHHDGHHHHHHHHHHHHGHHHHHHHHHHHGF4FFDFHHBGGHHHHHGHGHGHGGHHGHGHHHHEHHGHHHHEAGHGGHHGGGFHHHGHHHFGHAGH<DGGFHHHHHFGHHGHFBGHG;CCGHFGHHGH<GHHGBGHHGGGFBCBFFGBBFFG0
@M03495:530:000000000-LYBTV:1:1104:22293:4808 1:N:0:CATCACCC+TGCTATAT
GTCAGCATGTGAGCTTTGGAGTGAAATCTCTTGTCTTAAGGAATAAAGGAAAAAGATTCCGTCGGAGGCTCGGTGCTCTACAGGTTCAACCTTTGTACTCTATTATTGCCTCACATTCCATCTCTTGTGAAAATATATTTGATTGGCTTTTCTGCAGGTTGTTTGCCAGGACTTTCCAAGACCTCCACTAGAAAACACAATAAACTTTTTGGAAGCTGGACAACTATCTTCATTTTTCAGAAACAGTGAAC
+
CCDDDFFFFFFFGFGGGGGGGGHHHHHHHHHHHHHHHHHHHHHHHHHHHHHHHHGGHHHHHGHFGGGGGHGGGEFGHHHHHHHHHGHHGHHHHHHHHHHHHGHHHHHGHHHHHHGHHHHHHHHHHHHHHHHFHHHGHHHHHHHHHHGHHHHHHHHHEFGHHGGHHHHHHFEHHHHHHHGHHFHGHHFHHHHFHHHHHHHEGHHFGHFHHGGCFHFCGHHHHGHHGFEGHHFFFG<CFGFFFFFFGBFFGGB
@M03495:530:000000000-LYBTV:1:1104:8315:4815 1:N:0:CATCACCC+TGCTATAT
GTCAGCATGTGAGCTTTGGTCCAGCCTGAGTCCTGGTTTATCAACGGCAAAATATAGATCGGAAGAGCACACGTCTGAACTCCAGGCACCATCACCCATCTCGTATGCCGTCTTCTGCTTGAAAAAAAAAACAACCACAAATCTCATTACAACTTCATCTTTTAAAACATCAAACTCAGCTCCACTAAAATGTGAATCCAAACATCAACCACCAACAATTACCTATAGCACACTGTATCCAAATTCAATCC
+
BBBBBFFFFFFBGCGGGGGCGGHHHGHHHGFHHHHHFHHHHHHHHGGGGGGHHHHHHHHHHEFGFHGHHHHHGHHHGHHHHHHFHGHHHGFGHHHHHFE33FGFGHHHHGFFFGFHBFHHHFFHHHDCC/>/???///?/0111111=1111<1>=11>110000000<0000000000/0/;:/0//00;000000000009.;09;/.........90;0;00000000.;///9//9///9/;////.
@M03495:530:000000000-LYBTV:1:1104:8003:4825 1:N:0:CATCACCC+TGCTATAT
GTCAGCATGTGAGCTTTGGTCCAGCCTGAGTCCCTGGTTTATCAACGGCAAAATATAGATCGGAAGAGCACACGTCTGAACTCCAGTCACCATCACCCATCTCGTATGCCGTCTTCTGCTTGAAAAAAAAAAACCATCAAACCTGATAATATGCTTATAAGAGACCAGACCTAAACACATACATAAAAGAACACTACTCCCAGTCACCACCGACATCCAGCACTGTCATCACACCAACCCAATCGCACCAC
+
BABABFFFFDFFGGFGEFGGGBGFHGHHFGDFHFHHHEBFGFFGGGFGFGGAHHGGFFFHFHGAFFFHHHFHHGHHFFGGHGGHHHHFFHGFHFHBGFFH3FFBFFHB4B/?>FFHEEB4FGFH3B0BFG//>///??1111<00<1FF1=F11<11=1=00<//</.<<CC<G0;0;:000<000000..///09/;;99/0;0;0:0...--9.9=B/9..//99/;//;//.;.;ADA..9.9.-;A.
@M03495:530:000000000-LYBTV:1:1104:23338:4890 1:N:0:CATCACCC+TGCTATAT
GTCAGCATGTGAGCTTTGGTTTATCAACGGCAAAATATAGATCGGAAGAGCACACGTCTGAACTCCAGTCACCATCACCCATCTCGTATGCCGACTTCTGCGTGTAAAAAAAAATAGCTTTGGCAACTGTCAAAGTTGAGGGCAGAAGCGGAGCGGGGCATGCACTGAGTCACGATTAAAGTGGTATCTAGTGGGAGTACTACATTGGTCGGAGACAGTTTCTGTGATGGTAACTCAGTGCGTGTCGCGAA
+
AAAAAFFFFFFDF1BGGA11ABGHHHHHFCEGGCBFFHFGGFFGFCFEAFFGCGCEAEBFGDFDHFHFFF1BEFHBGGHHG0011BBEEG2BE//EFHFFE////BFG2F/<>/011122110111/@021>2@><?G110/?/?/0<1-----------/.9900/00;00;....900;;0;09;00C;//----;/9/9//////9/-----9--9////////9/////9/////99-----9----
@M03495:530:000000000-LYBTV:1:1104:11167:4900 1:N:0:CATCACCC+TGCTATAT
GTCAGCATGTGAGCTTTGGAGTGAAATCTCTTGTCTTAAGGAATAAAGGAAAAAGATTCCGTCGGAGGCTCGGTGCTCTACAGGTTCAACCTTTGTACTCTATTATTGCCTCACATTCCATCTCTTGTGAAAATATATTTGATTGGCTTTTCTGCAGGTTGTTTGCCAGGACTTTCCAAGACCTCCACTAGAAAACACAATAAACTTTTTGGAAGCTGGACAACTATCTTCATTTTTCAGAAACAGTGAAC
+
BBBBBFFFFFFDGFGGFFFGGGHHHHHHHHHHHFHHHHHHHHHHHHEHHHHHHGFGHHHHHHHGGGGGGHHGGGGGHHHHHHHHHHHHHHFHHHHHHHHHHFHHHHHDFGHHHHHHHHHHHHHHHHHHHFEGGHHFFHFHHFHHHHHHHHHHHHHGFHHHHGHHHHFGFHEEGHHHHGHHFHFHHHHFHFHHHH0GHHHGHFHBFHGHHFFGHGGAGHHEHHHGGCCGHGFB9CFFFFFBB0/FFCFFGG0
@M03495:530:000000000-LYBTV:1:1104:7810:4916 1:N:0:CATCACCC+TGCTATAT
GTCAGCATGTGAGCTTTGGATAGTAAATTCGTTGACGACAGAAGGAGCAAGATAACGACCACAGGGAGGGTGGTTTATCAACGGCAAAATATAGATCGGAAGAGCACACGTCTGAACTCCAGTCACCATCACCCATCTCGTATGCCGTCTTCTGATTGAAAAAAAAAAGAGTTAAATTTTTATTGTAAAAATACCCAACATCACACACCATTTCTGTCACACGGTCTCCTATACTTACGAATTATACTGTA
+
AAAAAFFFFFFFFGGCF11BF3EHGHHGFGFGGGHFAF?0EHFHEHHHGHFHBFH1FEEAEHHCEF/AEE/FEEFHHHHHGHG@/EG0BFHHGFHHECEEFEGF0GGHHGGGHGFHBDFFGF>FHD1G1@GFFFF00FGF<ABGEG?ECHEGBG1=1<1>11CC??C-:./00000;0000;000;000;0.0:0CFE?./;000/:---//9/////9BBB-----///:;//////-;-99//:/::9:
@M03495:530:000000000-LYBTV:1:1104:12188:4916 1:N:0:CATCACCC+TGCTATAT
GTCAGCATGTGAGCTTTGGAGTGAAATCTCTTGTCTTAAGGAATAAAGGAAAAAGATTCCGTCGGAGGCTCGGTGCTCTACAGGTTCAACCTTTGTACTCTATTATTGCCTCACATTCCATCTCTTGTGAAAATATATTTGATTGGCTTTTCTGCAGGTTGTTTGCCAGGACAGGTCGTGATTGCTGGAGCAGGTATGATATAATTCTAGGATTTGACAGATGAATAATTTACATATATATCTAACTTTGA
+
BAABBFFFFFFFFGGGGFGGFGGHHGGHHFGHFGFGFGGHHHFGHHHHHHHHGHGGHGHHHFHEGGGGGAGFGEFFFFHHHHHFGGHHHGHFGFFHFHHFHFHHHHHGHGHHHHHHGFHHHHHHGHFBEBG4FGBHHHHGHHHHFFHHHFHHHDDHFHHHFGHHHBDDCCGHHGEGFC@DGHFHHHHH0FHFBCCGGGHHHHHHHHFHFD00;0CCGHGBHBGHHHHFHEHHHHFHFFGGGGGFFFFGGF0
@M03495:530:000000000-LYBTV:1:1104:19665:4930 1:N:0:CATCACCC+TGCTATAT
GTCAGCATGTGAGCTTTGGAGTGAAATCTCTTGTCTTAAGGAATAAAGGAAAAAGATTCCGTCGGAGGCTCGGTGCTCTACAGGTTCAACCTTTGTACTCTATTATTGCCTCACATTCCATCTCTTGTGAAAATATATTTGATTGGCTTTTCTGCAGGTTGTTTGCCAGGGATTGCTGGAGCAGGTATGATATAATTCTAGGATTTGACAGATGAATAATTTACATATATATCTAACTTTGATAGCAGTCA
+
CCCDDFFFFFFFGGGGGGGGGGHHHHHHHHHHHHHHHHHHHHHHHHHHHHHHHHGGHHHHHIHGGGGGGHHGGGGGHHHHHHHHHHHHHHHHHHHHHHHHHHHHHHHHHHHHHHHHHHHHHHHHHHHHHHEHHHHHHHHHHHHHHHHHHHHHHHHHHGGHHGHHHHHGFGGGHHHHHHHHHFHHHGHHHEHHHHHHHHHGEFFGHGHHGFFBBGHHGGHHHHGHFHHHFHHHHGHHHHHGFCGFGB0BGF9
@M03495:530:000000000-LYBTV:1:1104:10971:4944 1:N:0:CATCACCC+TGCTATAT
GTCAGCATGTGAGCTTTGGTCCAGCTTGAGTCCCTGGTTTATCAACGGCAAAATATAGATCGGAAGAGCACACGTCTGAACTCCAGTCACCATCACCCATCTCGTATGCCGTCTTCTGCTTGAAAAAAAAAAAACCACATATTATAATCATATCAACTAACTAAATACTTATGAGCGAATACAAACACATACAGCATACTCACACTACCTCGACATTATCAATACAACTGCATCTCCCATACTCCTCACAC
+
CCCCCFFFFFFFGGGGGGBGGGHHHBGHGHGHHHHHHHHHHHHHHHGGGGGHHHHHHHHHHHGGGGHGHHHHHGHHHGHHHHHHHHHHHHHHHHHHHHGH3FGHFEHHGHGDGHGHHGHHHFGFHHFCCFC/<////..11111<1>1<=11<1=1/=/</000000000<0000:----.0000;.:.C09;009;0000=/0/;///00.9-..0//:/://9/B////////////////////:.//
@M03495:530:000000000-LYBTV:1:1104:19447:4957 1:N:0:CATCACCC+TGCTATAT
GTCAGCATGTGAGCTTTGGTCCAGCCTGAGTCCTCTGGTTTATCAACGGCAAAATATAGATCGGAAGAGCACACGTCTGAACTCCAGTCACCATCACCCATCTCGTATGCCGTCTTCTGCTTGAAAAAAAAAAAATAAGACACTACACTTCTCCTTAATCGTGTCTCGATCTTCCACAAACTCCAATCCGCATCTGCATCTTTCATCTTCTTCTACCTAATCACTACCATGCACACTCACTACTTCGCTCA
+
CCCCCFFFFFFFGCGGGBBGGGHHHGHGHHHHHHHHHHGGHHHHHHHGGGGGHHHHHHHHHHHGGGGHGGHHHHGHHHGHHHHHHHHHHHBHHHHHHHHGGGHGHGGHHHGGGGHGHHGHHHHHGHEHFB/B@//0?11110010010<1<111>00<00..../0=/0/..:0;0::...::0::0/:..-.-;0;0;;00090;B900000000990/0009//9.////;:/.////9/////.....
@M03495:530:000000000-LYBTV:1:1104:11299:4957 1:N:0:CATCACCC+TGCTATAT
GTCAGCATGTGAGCTTTGGAGTCAAATCTCTTGTCTTAAGGAATAAAGGAAAAAGATTCCGTCGGAGGCTCGGTGCTCTACAGGTTCAACCTTTGTACTCTATTATTGCCTCACATTCCATCTCTTGTGAAAATATATTTGATTGGCTTTTCTGCAGGTTGTTTGCCAGGACTTTCCAAGACCTCCACTAGAAAACACAATAAACTTTTTGGAAGCTGGACAACTATCTTCATTTTTCAGAAACAGTGAAC
+
BABBBFFFFFFFG4GGGGGGGGCHHHHHHHHHHHHHHHFGHHHGHHHHHHHHHHGGHHHHHHHGGGGGGHHGGGGGHHHHHHHHHHHHHHGGHHHHHHHHHFHHHHHHFHHHHHHHHHHHHHHHHHHHHHHDFFHHHHHHHHHHHFHHHHHHHHHHHHGHHDHHHHHHGHHHHHHHHGGHHFHHHHHHHHGBGHFHHHHEGFGHHHHHHHGGGGBCGGGHFHHGHHHHHHE;CCFFGGFGEBFFG9;CFF9
@M03495:530:000000000-LYBTV:1:1104:16179:4968 1:N:0:CATCACCC+TGCTATAT
GTCAGCATGTGAGCTTTGGAGTGAAATCTCTTGTCTTAAGGAATAAAGGAAAAAGATTCCGTCGGAGGCTCGGTGCTCTACAGGTTCAACCTTTGTACTCTATTATTGCCTCACATTCCATCTCTTGTGAAAATATATTTGATTGGCTTTTCTGCAGGTTGTTTGCCAGGACTTTCCAAGACCTCCACTAGAAAACACAATAAACTTTTTGGAAGCTGGACAACTATCTTCATTTTTCAGAAACAGTGAAC
+
CCCCCFFFFFFFGGGGGGFGGGGHHHHHHHHHHHHHHHFHHHHHHHHHHHHHHHGGHIHIHHHGGGGGGHHGGGGGHHHHHHHHHHHHHHHHHHHGHHHHHHHHHHHHHHHHHHHHHHHHHHHHHHGHHHHHHGHHHHHHHFHHGHHHGHHHHHGHHGHHHGHHHHGHHEGHHHHHHHHGFFHHHHHHHHH1FGFHHHHGHFHDGHHHHHFGBGC;GHFHHGGHHHHHHHBBCFFFFGFGFBFGGFFGGF0
@M03495:530:000000000-LYBTV:1:1104:22755:4993 1:N:0:CATCACCC+TGCTATAT
GTCAGCATGTGAGCTTTGGAGTGAAATCTCTTGTCTTAAGGAATAAAGGAAAAAGATTCCGTCGGAGGCTCGGTGCTCTACAGGTTCAACCTTTGTACTCTATTATTGCCTCACATTCCATCTCTTGTGAAAATATATTTGATTGGCTTTTCTGCAGGTTGTTTGCCAGGACTTTCCAAGACCTCCACTAGAAAACACAATAAACTTTTTGGAAGCTGGACAACTATCTTCATTTTTCAGAAACAGTGAAC
+
BABBBFFFFFFFGGGGGGGFGGHGGHGHHHHHHFGGHHHHGFHHHHGHHBGFHGGGHHHHHCG??EGEGHHGGEGGHHHHHHHEHHGHHHHHHHFHHHHHHHHHHHHHHHHHHHHHHHHGHGFHHHHFFBEGGFGHHHHGFFHH3F2CGHEGHGEHCGFGHCHHHGHHFEAHHHHHHHGGFHHHHGFHHHH1GHHHHFEGFGH0GHHHHHG?FHHCFHHEHHEGGHFG0;FCFGFCFGFGGFGFFBFGGG0
@M03495:530:000000000-LYBTV:1:1104:8175:4996 1:N:0:CATCACCC+TGCTATAT
GTCAGCATGTGAGCTTTGGAGTGAAATCTCTTGTCTTAAGGAATAAAGGAAAAAGATTCCGTCGGAGGCTCGGTGCTCTACAGGTTCAACCTTTGTACTCTATTATTGCCTCACATTCCATCTCTTGTGAAAATATATTTGATTGGCTTTTCTGCAGGTTGTTTGCCAGGACTTTCCAAGACCTCCACTAGAAAACACAATAAACTTTTTGGAAGCTGGACAACTATCTTCATTTTTCAGAAACAGTGAAC
+
A>ABAFFFFFFFGGGGGGFFCBAG5DFH5FFGFHFBHHHHCDFFFHHHEGFHHHGGHHFDEAFAAEAEFECE0>EEHBFFHGHFHGHHEGGGHHHHHFHHHHHHHHHHFGHHHHHHHHHHHHGHHHHHGBGGHGHHHHHHGGHHHAFHHHHGHHBGFFCGFEHHHGHHHGHHEGHGHGHHHGHHHGFHHGHGFHHHHHHGHHHHHHHHHHGCC0:CFBG.GHHGHHFHFGFFFFFFGFGGFFFFGGGFGF0
@M03495:530:000000000-LYBTV:1:1104:24181:5049 1:N:0:CATCACCC+TGCTATAT
GTCAGCATGTGAGCTTTGGTCCAGCCTGAGTCCTGGTTTATCAACGGCAAAATATAGATCGGAAGAGCACACGTCTGAACTCCAGTCACCATCACCCATCTCGTATGCCGTCTTCTGCTTGAAAAAAAATACAACTTAAAGCTTCCTACTCACTTCACATTGCTATGCCCTCCCATGCTCTCCTACCCTCTCTACTACCTACATGTCCTCAACTACAATCCACACACTTGCTACTCTCCAAAAACCGCGAC
+
ABBBBFBFFFF5B4FGGGGFFGFHBFGHBFBFBGBCGHAFGBB5GEECEAGHHHHHHHFFABABAAG2F1BGGGEHGHFFHHFCGGGHHE3B3@3B1F3B@BBFEGC4GEGEAFGB4FFG30?FGF</<011<@1<1111111111?1<11??F1??11<1?11<=111<1.<.01//0000<<<0.<<.//000<00/;;C/00000:0;:/C///0;9/C//..;/0000;0;0;0;0/0;.9.-9--;
@M03495:530:000000000-LYBTV:1:1104:18847:5066 1:N:0:CATCACCC+TGCTATAT
GTCAGCATGTGAGCTTTGGTCCAGCCTGAGTCCTCTGGTTTATCAACGGCAAAATATAGATCGGAAGAGCACACGTCTGAACTCCAGTCACCATCACCCATCTCGTATGCCGTCTTCTGCTTGAAAAAAAAAAAAATCAAACATTTTATTACTGAACTATATTTTTTACCAAATACTACATAATACACACAGACTAACACCCTTCGACAGAATTACGCACATTTATTATCTTGTTACTCTTAACATAATAT
+
AAABBFFFFFFFGCGGGGGGGGHHHGHGHHHHHHHHHHGGHHHHHHHGGGGGHGHHHHHHHHHGGGGHHHHHGHGHHHGHHHHHHHHHHHHHHHHHHHHGF3FGGGGHHHFGGGHGHGFHHHGHHHHFFCGC@//-0111110<1==11<1=000</0000<0D00;.0000.0;0;00/00;:00000.;.:.9;0;//..://....-/;0/9/...--/////:////9/;//9/;//////;;/;//
@M03495:530:000000000-LYBTV:1:1104:21356:5071 1:N:0:CATCACCC+TGCTATAT
GTCAGCATGTGAGCTTTGGAGTGAAATCTCTTGTCTTAAGGAATAAAGGAAAAAGATTCCGTCGGAGGCTCGGTGCTCTACAGGTTCAACCTTTGTACTCTATTATTGCCTCACATTCCATCTCTTGTGAAAATATATTTGATTGGCTTTTCTGCAGGTTGTTTGCCAGGACTTTCCAAGACCTCCACTAGAAAACACAATAAACTTTTTGGAAGCTGGACAACTATCTTCATTTTTCAGAAACAGTGAAC
+
BBBBBFFFFFFBGBGGGFFGGGHHHHHHHHHHHHHHHGHHHDGHGHGHHGHHHHGGHGHHGGHGFGGGGHHGGEDGHHGHGHHHHHHGHHAGHHGGHHGHHHHHHHHHHGFHHHGHHHHHHHHHHHHHF44EFGHHHHHHHGHHHHHGHFHHHB?3CGCGHGHHGHHEHHHHHHHHHHGFFHHHHGHHHGHDFHCGEHHGDDD<<DGGHHG?H0CCGFHHHBGG:GC0GCB0;BCCFBCFBFF/B;C0090
@M03495:530:000000000-LYBTV:1:1104:9677:5093 1:N:0:CATCACCC+TGCTATAT
GTCAGCATGTGAGCTTTGGAGTGAAATCTCTTGTCTTAAGGAATAAAGGAAAAAGATTCCGTCGGAGGCTCGGTGCTCTACAGGTTCAACCTTTGTACTCTATTATTGCCTCACATTCCATCTCTTGTGAAAATATATTTGATTGGCTTTTCTGCAGGTTGTTTGCCAGGAGGTCGTGATTGCTGGAGCAGGTATGATATAATTCTAGGATTTGACAGATGAATAATTTACATATATATCTAACTTTGATA
+
CCCDDFFFFFFFGGGGGGGGGGHHHHHHGHHHHHHHHHHHHHHHHHHHHHHHHHGGGIIIHFHGGGGGGHHGGGGGHHHHHHGHHHHHHHHGHHHHHHGHHHHHHHHHHHHHHHHHHHHHHHHHGHHHHHHHHHHHHHHHHHHHHHHHHHHHHHHHHHHHHEHHHHHHHHHGGGGFGGGHHHHHHHHGHGG.<DGHHGFHHDHGHGHHGFHHHHH;CCGFHH;:G0CGFEG:GHHGFGBFFBCFF;BFBFB
@M03495:530:000000000-LYBTV:1:1104:7891:5099 1:N:0:CATCACCC+TGCTATAT
GTCAGCATGTGAGCTTTGGAGTGAAATCTCTTGTCTTAAGGAATAAAGGAAAAAGATTCCGTCGGAGGCTCGGTGCTCTACAGGTTCAACCTTTGTACTCTATTATTGCCTCACATTCCATCTCTTGTGAAAATATATTTGATTGGCTTTTCTGCAGGTTGTTTGCCAGGACTTTCCAAGACCTCCACTAGAAAACACAATAAACTTTTTGGAAGCTGGACAACTATCTTCATTTTTCAGAAACAGTGAAC
+
CCCCCFFFFFFFGGGGGGGGGGHHHHHHHHHHHHHHHHHHHHHHHHHHHHHHHHGGHIHIHFGGGGGGGHHGGGGGHHHHHHHHHHHHHHHHHHHHHHHHHHHHHHHHHHHHHHHHHHHHHHHHHHHHFBDBGHHHHHHHHEHHGGHHHHHHHHHHHGHHHGHHGFFGGHHHGHHHHGHHHHHHHHFHHHHGFHHHHHHGHHHHHGHHHHFCHHGCCCGHHGHHHGHHHHFFFGFGGGFGEFGGGFBBFF0
@M03495:530:000000000-LYBTV:1:1104:12525:5132 1:N:0:CATCACCC+TGCTATAT
GTCAGCATGTGAGCTTTGGAATTAGTAAATTCGTTGACGACAGAAGGAGCAAGATAACGACCACAGGGAGGGTGGTTTATCAACGGCAAAATATAGATCGGAAGAGCACACGTCTGAACTCCAGTCACCATCACCCATCTCGTATGCCGTCTTCTGCTTGAAAAAAAAAAAAAACAGAACCATAAGCTCACATACACACCTCACTTCCTAGTACATAGTCACTCCAACGAAGACAAAGTATCAACAATCAC
+
AAAABFFFFFFDGBGGGEFFGGHHHHHHHHHHGGFHHHGGGGGHHHHHHHHHHHFHHHGGGGGGEGHGCEGG?FGGEHHHHHHHGEGGGEGFGHHFHFFHGEFGHFHFHHHGFEGGGGHGHHHHGGHHF1FGHHHGGF0GHGFDHFE<DGCHGFHEFFFGHHHGHGCGC@-;9@..////..00//;///////:///../.:.//////9///////////9/9;/9..9..//..////9//9/./9;9
@M03495:530:000000000-LYBTV:1:1104:15352:5135 1:N:0:CATCACCC+TGCTATAT
GTCAGCATGTGAGCTTTGGAGTGAAATCTCTTGTCTTAAGGAATAAAGGAAAAAGATTCCGTCGGAGGCTCGGTGCTCTACAGGTTCAACCTTTGTACTCTATTATTGCCTCACATTCCATCTCTTGTGAAAATATATTTGATTGGCTTTTCTGCAGGTTGTTTGCCAGGAATAATCCAATTCGGCTAAGCGGCTGTCTAAGCTATTCGTATAGGGACAATCCGATATGTCGATGGAGTGAAAGAGCCTGA
+
BBBBBFFFFFFFGFGGGGGFGGHHHHHHHHHHHHHHHHGFHHHGHHHHHHHHHHGGHHHHHHHGGGGGGHHGGFGGHHHHHHHGHHHHHHFGHHHHHHHHHHHHHHHHHFHHHHHHHHHHHGHHHHHHGHGGHGHHHHHHHFHHHHGHHHGHHHHHHHHHHGHHHHHHHGGHHHHHHHGFGHHGHGGGH1GDGGGGHHHHHHGHHHHHEC:GHBCGCGGGHGGG?A?DFBFA:CGF/9FFFGGF/;/:BF.
@M03495:530:000000000-LYBTV:1:1104:13646:5137 1:N:0:CATCACCC+TGCTATAT
GTCAGCATGTGAGCTTTGGATCACCTGGTTTATCAACGGCAAAAATAGATCGGAAGAGCACACGTCTGAACTCCAGTCACCATCACCCATCTCGTATGCCGTCTTCTGCTTGAAAAAAAAAAAAATAGCACAATTCCAACACCCATCAGTCATCCGTCTCCCTCGGCTCCAAGACCTTACACCGCTATCACACATCTCTACAGAGTCACAATCTACTTCATTGTAGACAATACGTATAACTCATACCTAAT
+
EEEEEFFFFFFFGGGGGGGGGGHHHHHHHHHHHHHHHGGGGGGHHHHHHHHHGGGGHHHHHHHGHHHGHHHHHHHHHHHHHHHHHHHHGG3FGHGGHGHHGFGHGHHHHHHHGHHHHGGG/BC</011=110=<111<11...../<001=0110.<../0:::<.....0<0./<0<<:10<<-9-.:1100<001<111101/:<111<:<1111<11111<:11<1/010<0:1011:10:11/1101
@M03495:530:000000000-LYBTV:1:1104:17285:5177 1:N:0:CATCACCC+TGCTATAT
GTCAGCATGTGAGCTTTGGAGTGAAATCTCTTGTCTTAAGGAATAAAGGAAAAAGATTCCGTCGGAGGCTCGGTGCTCTACAGGTTCAACCTTTGTACTCTATTATTGCCTCACATTCCATCTCTTGTGAAAATATATTTGATTGGCTTTTCTGCAGGTTGTTTGCCAGGACTTTCCAAGACCTCCACTAGAAAACACAATAAACTTTTTGGAAGCTGGACAACTATCTTCATTTTTCAGAAACAGTGAAC
+
CBCCCFFFFFFFGGGGGGGAFGGHHHHHHHHHGGHHHHHHHHHHHHHHHHGFHHGGHHHHHHHGGGGGGHHGGEGFHHHGHHGEGHHHHHFGHHFHHGHHHHGHFHHHEHHHHHHHHHHHHHHHHGGHHEGHHHHHHHHHFDHHF0CGHHHHHGEFFFFGF<GHHHHHHGHHHGHHHF?GGFHFHCGHHFH1FDGHHHHADDDB0GHHHHD-CC/;GHHHFHFGCCHEHHGBFGGGGGFFFGGGF99F000
@M03495:530:000000000-LYBTV:1:1104:9910:5220 1:N:0:CATCACCC+TGCTATAT
GTCAGCATGTGAGCTTTGGACTCCTGACTGGTTTATCAACGGCAAAATATAGATCGGAAGAGCACACGTCTGAAATCCAGTCACCATCACCCATCTCGTATGCCGTCTTCTGCTTGAAAAAAAAAAAATGCTAGTGACGCTATCAGCAATTTACATCACACCGCGCTAGAATGCTCGCTCCTAGAGCTAATCCGACACTGACCCACCACTTTTAGTCAGCCTGATTCCGTACATTCCGTCATCATTATTCT
+
BBBBBFFFFFFFGGGFGFBGGGHHHHHHHHHFHHHHHGBGFGGGGHHHHHHHHHHHGGGGHHHHHHHGHGHGHHHHHHHHHHHHHHHHGHHHGFFHHHGGHFGHGEFHGFHDGHHHFHHHHGGGG///0111?11111//...<111101<=1100=000/.------:0;0;;00.-.9;/000:0900000..--9090//;....;////;9//9;/;9.;/////9.;.//////..9/////////
@M03495:530:000000000-LYBTV:1:1104:15730:5230 1:N:0:CATCACCC+TGCTATAT
GTCAGCATGTGAGCTTTGGAGTGAAATCTCTTGTCTTAAGGAATAAAGGAAAAAGATTCCGTCGGAGGCTCGGTGCTCTACAGGTTCAACCTTTGTACTCTATTATTGCCTCACATTCCATCTCTTGTGAAAATATATTTGATTGGCTTTTCTGCAGGTTGTTTGCCAGGACTTTCCAAGACCTCCACTAGAAAACACAATAAACTTTTTGGAAGCTGGACAACTATCTTCATTTTTCAGAAACAGTGAAC
+
CCCCCFFFFFFFGGGGGFCGGGHHHHHHHHHHHHHHHHHHHHHHHHHHHHHHHHGGHHIHHIHGGGGGGHHGGGGGHHHHHHHHHHHHHHHHHHHHHHHHHHHHGHHHHHHHHHHHHHHHHHHHHHHHHFHHHGHHHHHHHGHHHFHHHHHHHHHHHFHHHGHHHHHHHHFHHHHHHHGHGHHHHHHHHHGBGHBFHHHGFGFHHHHHHHFCHGFCGHGCGFHGHFHHGGGFFFBFFGGGBFFFGCFFFF0
@M03495:530:000000000-LYBTV:1:1104:17812:5239 1:N:0:CATCACCC+TGCTATAT
GTCAGCATGTGAGCTTTGGACTCCTGACTGGTTTATCAACGGCAAAATATAGATCGGAAGAGCACACGTCTGAACTCCAGTCACCATCACCCATCTCGTATGCCGTCTTCTGCTTGAAAAAAAAAAAAAACCACATATACCTCCAATCTAATCCACACTCCAGCATAACACTCCTCTAAATAACTATCCACTCTCATCTCACGCTGCTCTATCTATCACTGATCTTACCACGCCTCACACTCCCTACACAT
+
BAAABFFFFFFFG4GGGGGGGGHHHHHHGHGHHHHHHHGHGGGGGHGHHHHHHHHHGGGGHFHHHHHGHHHGHHHHHHHHHHHHHHHHFHFHGHFHHHGGHHHHGGGEFHHFHHHHHHHHGGFDF/</A@.<>..11111>11</<0<0000000//./<///;/000/0/0:/0/0:0000000000/0/090;00;0000.....0000;009/////////:////9/...../.;9//;;9/././/
@M03495:530:000000000-LYBTV:1:1104:15652:5255 1:N:0:CATCACCC+TGCTATAT
GTCAGCATGTGAGCTTTGGAGTGAAATCTCTTGTCTTAAGGAATAAAGGAAAAAGATTCCGTCGGAGGCTCGGTGCTCTACAGGTTCAACCTTTGTACTCTATTATTGCCTCACATTCCATCTCTTGTGAAAATATATTTGATTGGCTTTTCTGCAGGTTGTTTGCCAGGACTTTCCAAGACCTCCACTAGAAAACACAATAAACTTTTTGGAAGCTGGACAACTATCTTCATTTTTCAGAAACAGTGAAC
+
BABBBFFFFFFBGGGGGG4GGGFHHHHHHHHHHHHHHHHHHGHHHHHHHHHHHHGGHHHGHHHEGGG0EHHGGGGGHHHHHFHHHHHHGHHHFHHGGHHHHHHHHHHHHHHHHGHHHHH4GFFHHHHHHFBHHHHHHHHHHGGFDHGHHHGHH3FFFGHHHEGHHGHFBGHHHHHHHHHHFHGHGEHHHHH1GHGHHHHGHHHGEHGHFHG?:CG.0CGFHHGGFFCBCG09;CBCF:C0FBF/FFF09C0
@M03495:530:000000000-LYBTV:1:1104:11625:5256 1:N:0:CATCACCC+TGCTATAT
GTCAGCATGTGAGCTTTGGAGTGAAATCTCTTGTCTTAAGGAATAAAGGAAAAAGATTCCGTCGGAGGCTCGGTGCTCTACAGGTTCAACCTTTGTACTCTATTATTGCCTCACATTCCATCTCTTGTGAAAATATATTTGATTGGCTTTTCTGCAGGTTGTTTGCCAGGATTCCAAGACCTCCACTAGAAAACACAATAAACTTTTTGGAAGCTGGACAACTATCTTCATTTTTCAGAAACAGTGAACAA
+
CCCCCFFFFFFFGGGGGGGGGGHHHHHHHHHHHHHHHHHHHGHHHHHHHHHHHHGGHHIIHHHGGGGGGHHGGEFGHHHHHHHHHHHHHHHGHHHHHHHHHHHHHHHHHHHHHHHHHHHHHHHHHHHHHHHHHFHHGHHHHHGHHHHHHHHHHGHHHHHGHGHHHHGHHHHHHHHHHGHHFHHEHGHHGHHFHHHHHGHGDFHHHHHHGGGFGEHGFFFHHGHFFHHHGGFGGGGGGGGBFGGGFGFFFFB
@M03495:530:000000000-LYBTV:1:1104:24507:5275 1:N:0:CATCACCC+TGCTATAT
GTCAGCATGTGAGCTTTGGTCCAGCCTGAGTCCTGGTTTATCAACGGCAAAATATAGATCGGAAGAGCACACGTCTGAACTCCAGTCACCATCACCCATCTCGTATGCCGTCTTCTGCTTGAAAAAAAAAAAACTCACATCCCCTAACTCCCCCTTCTATCCTTTGCTCTCTTACCACTTGCACCATGCGCCACCCCGCATTCTATCCTCTGAGAGCTCCACTAGCTGCAATCTTGGACCACATTCTCAGC
+
CCCCCFFFFDFFGGGGGGGGGGHHHGHHFHHHHHHHGHHHHHHGHGGGGEHHGGGFHHHHBAABEHHHHHEHGGFHGGHHHHHGGHFGHHGHHHHHHEFBGFHFGHFBGFGGHGHHHFEHH0FHHHGC//B/@/1?11>110>.>.00111>..<./<000/<0<000000;00;:0;000000/.000.......-;--;.0;000/00000000.00009090/:00/0;00;0900;...90;00000
@M03495:530:000000000-LYBTV:1:1104:6856:5298 1:N:0:CATCACCC+TGCTATAT
GTCAGCATGTGAGCTTTGGAGTGAAATCTCTTGTCTTAAGGAATAAAGGAAAAAGATTCCGTCGGAGGCTCGGTGCTCTACAGGTTCAACCTTTGTACTCTATTATTGCCTCACATTCCATCTCTTGTGAAAATATATTTGATTGGCTTTTCTGCAGGTTGTTTGCCAGGACAGGTCGTGATTGCTGGAGCAGGTATGATATAATTCTAGGATTTGACAGATGAATAATTTACATATATATCTAACTTTGA
+
AAAAABFFFBF3FBFBFGFGGBGFHFHHHHHHHEGGFCGGCGCGHFHHHHCFHHGEHHFHG1GGGE//EHHGGEGGHHHHHHFGHHHGFHAFHHGHGFBGH@FGHHHGHBGHHHGFHHHHHFFHHHH1FDF1FFGHHHHHH2FFF0FFHHHHHF12B<GGFFHHFE1FGFGHGEF1CC@FHHHHHHHHHGGHHECGDGFHHHH=GHHBDFD00C0=GBFGEHHHHHCGHGGCFCGEGGG0;CFGGGFFFB0
@M03495:530:000000000-LYBTV:1:1104:22355:5333 1:N:0:CATCACCC+TGCTATAT
GTCAGCATGTGAGCTTTGGAGTGAAATCTCTTGTCTTAAGGAATAAAGGAAAAAGATTCCGTCGGAGGCTCGGTGCTCTACAGGTTCAACCTTTGTACTCTATTATTGCCTCACATTCCATCTCTTGTGAAAATATATTTGATTGGCTTTTCTGCAGGTTGTTTGCCAGGACTTTCCAAGACCTCCACTAGAAAACACAATAAACTTTTTGGAAGCTGGACAACTATCTTCATTTTTCAGAAACAGTGAAC
+
CCBBCFFFFFFFGGGGGGGGGGHHGHHHHHHHHHHHHHHHHHHHHHHHHHHHHHGGHGHIHHHGGGGGGHHGGGGGHHHHHHHHHHHHHHGHHGHHHHHHHFHHHHHHHHHHHHHGHHFHHHHHHHHHHHHHHHHHHHHHHHHHHHHHHHGHHGHHFHHHHGHHHHHHHHHHHHHHHHHHHGHGGHHHHHHHHGHHHHHGHGHDHHHHHHGCFFGCGHHHHHHHHGHHGHFFFGGGGGFGFFGFGFFGFF9
@M03495:530:000000000-LYBTV:1:1104:22293:5344 1:N:0:CATCACCC+TGCTATAT
GTCAGCATGTGAGCTTTGGAGTGAAATCTCTTGTCTTAAGGAATAAAGGAAAAAGATTCCGTCGGAGGCTCGGTGCTCTACAGGTTCAACCTTTGTACTCTATTATTGCCTCACATTCCATCTCTTGTGAAAATATATTTGATTGGCTTTTCTGCAGGTTGTTTGCCAGGATGATTGCTGGAGCAGGTATGATATAATTCTAGGATTTGACAGATGAATAATTTACATATATATCTAACTTTGATAGCAGT
+
CCCCCFFFFFFFGFGGGGFGGGHHHHHHHHHHHFHHHHHHHHHHHHHHHHHHHHGGHHIHHGHGGGGGGHHGGFEGHHHHHHHHHHHHHHGHHGHHHHHHHHHHHHFHHHHHHHHHHHHHHHHHHHHGHFHGGGHFHHHHHHHHHHHHGHHHGHHHHHHHHGHHHGFHGHHHGHHGHHHHHHHHHHHHHHHHGGHHHHHHHHHHHHHHHGFHHHBDG=DCCFFHHHFGHHGHGHHHHHHHHHHHHCFGGG0
@M03495:530:000000000-LYBTV:1:1104:13592:5355 1:N:0:CATCACCC+TGCTATAT
GTCAGCATGTGAGCTTTGGAGTGAAATCTCTTGTCTTAAGGAATAAAGGAAAAAGATTCCGTCGGAGGCTCGGTGCTCTACAGGTTCAACCTTTGTACTCTATTATTGCCTCACATTCCATCTCTTGTGAAAATATATTTGATTGGCTTTTCTGCAGGTTGTTTGCCAGGACTTTCCAAGACCTCCACTAGAAAACACAATAAACTTTTTGGAAGCTGGACAACTATCTTCATTTTTCAGAAACAGTGAAC
+
CDDDCFFFFFFFGGGGGGCGGGHHHHHHHGHHHHHHHHHHHHHHHHHHHHHHHHGGHHHHHIHGGGGGGHHGGFGGHHHHHHHHHHHHHHHHHHHHHHHHHHHHHHHHHHHHHHHHHHHHHHHHHHHHHHHHHGHHHHHHHHHHHEHHHHHHHHHHGGHHHGHHHGHHHFHHHHHHHGFHHHHHHHHHHHHBGGHHHHHGHHHGGHHHHHGFGHFCGHHHHHHHGFFHGHGFFGGGGGGGFFFGF/;C0F0
@M03495:530:000000000-LYBTV:1:1104:6882:5358 1:N:0:CATCACCC+TGCTATAT
GTCAGCATGTGAGCTTTGGAGGGAAATCTCTTGTCTTAAGGAATAAAGGAAAAAGATTCCGTCGGAGGCTCGGTGCTCTACAGGTTCAACTTTTGTACTCTATTATTGCCTCACATTCCATCTCTTGTGAAAATATATTTGATTGGCTTTTCTGCAGGTTGTTTGCCAGGACTTTCCAAGACCTCCACTAGAAAACACAATAAACTTTTTGGAAGCTGGACAACTATCTTCATTTTTCAGAAACAGTGAAC
+
A>AAABFFF1D3EAD1FG1GG1AEFCDHHHHGH1BGGBHHHH0FG11FFH0FGE//FGBGFBBEE?AAEAG@EEFGHHHHHFC0@FHBGH2FGHFFEEHHHHFHHEHE11FGHHHHDGHFGDEDHGHDGGGGHHHFHHHHH2FH100FGFD2>212@0@FHAHHHHBGHGHGHFHGGBHEFFGGF<CGHHH1GGGFEHA.DGG0<GFHHF@-;:/;GHEEG0CGGGGGG0C;CFBCBFB0BCFGBBBFBF;
@M03495:530:000000000-LYBTV:1:1104:12153:5372 1:N:0:CATCACCC+TGCTATAT
GTCAGCATGTGAGCTTTGGAGTGAAATCTCTTGTCTTAAGGAATAAAGGAAAAAGATTCCGTCGGAGGCTCGGTGCTCTACAGGTTCAACCTTTGTACTCTATTATTGCCTCACATTCCATCTCTTGTGAAAATATATTTGATTGGCTTTTCTGCAGGTTGTTTGCCAGGACTTTCCAAGACCTCCACTAGAAAACACAATAAACTTTTTGGAAGCTGGACAACTATCTTCATTTTTCAGAAACAGTGAAC
+
BBCCCFFFFFFFGGGGGGGGGGHHHHHHHHHHHHHHHHGGHHHHHHHHHHHGHHGGHIIHHIHGGGGGGHHGGFGGHHHHHHGHHHHHHHHGHHHHHHHHHHHHHHHHHHHHHHHHHHHHHHHHHHH3FGHBGGHHHHHHHGHHGFGHHGHHHHHHHHHHHGHHHHHHHACHHHHHHHHGGHHHHHHHHHGBGHHHHHGGHFGGGHHHHHGGHGHCHHHGHHHHHHFFHHGBFGGGGGGGG0FGGBBFFF9
@M03495:530:000000000-LYBTV:1:1104:22917:5374 1:N:0:CATCACCC+TGCTATAT
GTCAGCATGTGAGCTTTGGAGTGAAATCTCTTGTCTTAAGGAATAAAGGAAAAAGATTCCGTCGGAGGCTCGGTGCTCTACAGGTTCAACCTTTGTACTCTATTATTGCCTCACATTCCATCTCTTGTGAAAATATATTTGATTGGCTTTTCTGCAGGTTGTTTGCCAGGACTGGAGCAGGTATGATATAATTCTAGGATTTGACAGATGAATAATTTACATATATATCTAACTTTGATAGCAGTCACATC
+
CDDDCFFFFFFFGFGGGGGGGGHHHHHHHHHHHHHHHHGHHHHHHHHHHHHHHHGGHHHIHGHGGGGGGHHGGGGGHHHHHHHHHHHHHHHHHHHHHHHHHHHHHHHHHHHHHHHGHHHHHHHHHHHGFFHHHHHGHHHHHHHHHHGHHHHHHHHHHHHHHDHHHHHHHHHHHGHHHHFHHFFHHHHHHGHHHHHHHHEHHHHHHGHFHHHGHHDDHHFHGHHHHHHHHHG<GFHGHGFHHHHGGC:CFG<
@M03495:530:000000000-LYBTV:1:1104:19420:5397 1:N:0:CATCACCC+TGCTATAT
GTCAGCATGTGAGCTTTGGAGTGAAATCTCTTGTCTTAAGGAATAAAGGAAAAAGATTCCGTCGGAGGCTCGGTGCTCTACAGGTTCAACCTTTGTACTCTATTATTGCCTCACATTCCATCTCTTGTGAAAATATATTTGATTGGCTTTTCTGCAGGTTGTTTGCCAGGACTTTCCAAGACCTCCACTAGAAAACACAATAAACTTTTTGGAAGCTGGACAACTATCTTCATTTTTCAGAAACAGTGAAC
+
BBBBBFFFFFFFGFGGGFGBFGHHHHHHHHHHHHHHHHHHHHHHHGGHHHGHHHGGHHHHHHHGGGGCGHHGGGGGHHHHHHHHHHHHHHFGHHHHHHHHHHHHHHHHHHHHHHHHHHHHHHHGHHHHHBGHHHHHHHHHHHHHGHGGHHHHHHHGFHGHGGHHHHHHHFFHHHHHHHFHFHHHHHHHHHH1GHHHHGHAGGFHHGGHHHGCHFFCHCHHHBGHGGHHHHG;CFFFGGGGGBFFGFFBFFB
@M03495:530:000000000-LYBTV:1:1104:10466:5415 1:N:0:CATCACCC+TGCTATAT
GTCAGCATGTGAGCTTTGGAGTGAAATCTCTTGTCTTAAGGAATAAAGGAAAAAGATTCCGTCGGAGGCTCGGTGCTCTACAGGTTCAACCTTTGTACTCTATTATTGCCTCACATTCCATCTCTTGTGAAAATATATTTGATTGGCTTTTCTGCAGGTTGTTTGCCAGGACAGGTCGTGATTGCTGGAGCAGGTATGATATAATTCTAGGATTTGACAGATGAATAATTTACATATATATCTAACTTTGA
+
BABCCFFFFFFFGFGGGFGGGGHHHHHHHHHHHHHHHHHHHHHHHHHHHHHHHHGGHIHHHHHGGGGGGHHGGGGGHHHHHHHHHHHHHHFGHHHHHHGHHHHHHHHHHHHHHHHHHHHHHHGHHHHGG4GHHGGH4HHHHGHHHHHHHHHHHHGFGHFGHDHHHGHHHHHHHGGFHGGGEFHHHHHF<FHAGHGFGHHGHHHGHHHHHHGEHHGCGFFHBGHHGFGGGHHFHFHBFFEFFFGGGFBFGG0
@M03495:530:000000000-LYBTV:1:1104:9622:5420 1:N:0:CATCACCC+TGCTATAT
GTCAGCATGTGAGCTTTGGAGGGCAAGAAGTGGTTGTGACTGGTTTATCAACGGCAAAATATAGATCGGAAGAGCACACGTCTGAACTCCAGTCACCATCACCCATCTCGTATGCCGTCTTCTGCTTGAAAAAAAAAAAATCACCAATGAACAAAGAAGCAGTTAGACCACGCGTCCAGTACTCATGGCATTGACGCCATGCGCGTTGCTCGCACGATACTAGTCACCTAGCCCTCTCACGACTTCGAGAC
+
AAA11C@BDFF31FB1BD111A?EFFECFH3F110A0A22DG/FFGBEGG2FEE?EEFHHDGHFHHHHGFFCAGHFHHHG0FGFEGGHH1FF@GHHHGHFH1GFG00B>G>EGFGECEGHEFD1F1D10<<10/</</--01<1><./<0000/<//./</:0:0:000/.:.-;9-.99000;0000./00000..;../::--9@-B/B-------9-///;////;/9FFFF?-//9--9-999E-9-
@M03495:530:000000000-LYBTV:1:1104:10984:5424 1:N:0:CATCACCC+TGCTATAT
GTCAGCATGTGAGCTTTGGAGTGAAATCTCTTGTCTTAAGGAATAAAGGAAAAAGATTCCGTCGGAGGCTCGGTGCTCTACAGGTTCAACCTTTGTACTCTATTATTGCCTCACATTCCATCTCTTGTGAAAATATATTTGATTGGCTTTTCTGCAGGTTGTTTGCCAGGACAGGTCGTGATTGCTGGAGCAGGTATGATATAATTCTAGGATTTGACAGATGAATAATTTACATATATATCTAACTTTGA
+
CCCCCFFFFFFFGGGGGGGGGGHHHHHHHHHHHHHHHHHHHHHHHHHHHHHGHHGGHIIHHHHGGGGEGHHGGGGGHHHHHHGHHHHHHHHHHHGHGHHHHGHHHHHHHHHHFHHHHHHHHHHHHHHHHDHHHHHHHHHHHHHHHHHHHHHHHHHHEHHHFGHHHHHHGFHGHGGGHGFGFHHHGHHHFGHHGHAGHHGHHHHHHHHHHGBBGHHGFHGHEHFH0CGHHHHHFFHHGGGGGGGGGBCGCF0
@M03495:530:000000000-LYBTV:1:1104:21679:5432 1:N:0:CATCACCC+TGCTATAT
GTCAGCATGTGAGCTTTGGAATTAGTAAATTCGTTGACGACAGAAGGAGCAAGATAACGACCACAGGGAGGGTGGTTTATCAACGGCAAAATATAGGTCGGAAGAGCACACGTCTGAACTCCAGTCACCATCACCCATCTCGTATGCCGTCTTCTGCTTGAAAAAAAAAAAAACAAGATCCACACCACTACATCCTCTTTTGCTATTACATTAAATAAACCTCACCACTACCCTTGCGACTCATCTCTTTT
+
ABBBAFFFFD55AFAGFGFAFGHECDFGFGGFGHBGHFEAAEEEGCCGFFHHHBHFGFGGGAE1FGE1BE@EFECEFHHHFGHHGCC@EG0BFGHFHBGEEEFEHC0?GHF@B/FA1F1FDFBFFGHHHGFHFHFHA0?<DC</<?DFCGGFG1GFGFF0CC0=.@@C:B-;@.9://0009//.:.;////////////;:B////////9BB////:9;/9/..;A///;./;./----;/9//9///;
@M03495:530:000000000-LYBTV:1:1104:20893:5447 1:N:0:CATCACCC+TGCTATAT
GTCAGCATGTGAGCTTTGGAATTAGTAAATTCGTTGACGACAGAAGGAGCAAGATAACGACCACAGGGAGGGTGGTTTATCAACGGCAAAATATAGATCGGAAGAGCACACGTCTGAACTCCAGTCACCATCACCCATCTCGTATGCCGTCTTCTGCTTGAAAAAAAAAAAACAAATAACGACGTACAACTTCGATTTGCCGTTATAGTGTGACTATCTGTATACGTATACATGTCCTCACGGACAGATAA
+
BBBBBFFFFFFFGFGGGGCFGGHHHHHHHHHHGGGHHHGGGGGHGHHHHHHHHEHHHHGGGGGHHHHGEEGGEFGGGHHHFGHHGGGGGHHGHHHHGHHHGDFGHHGHHHHGHEHGGHHHHGGHFHHHHBGHHFHGFG0FHHGGHHHHGAFHGGFBFFHFHCGHHG@DCDB-..;.0;;0..---..;/////..9/.///-;:..9/:/;///99////:;///;//:////////;//...---.//9/
@M03495:530:000000000-LYBTV:1:1104:14278:5469 1:N:0:CATCACCC+TGCTATAT
GTCAGCATGTGAGCTTTGGAATTAGCTGGTTTATCAACGGCAAAATATAGATCGGAAGAGCACACGTCTGAACTCCAGTCACCATCACCCATCTCGTATGCCGTCTTCTGCTTGAAAAAAAAAAACAAATTCCAATATCTATAGATATCACAATTATACATGCCTCTCACCTAAGAATAAGAATGAGTACATAACTCGCACATTACAACTAATCATCTTCCATTGATATACATCCACGACATGTCGTCTCA
+
BBBBBFFFFFFFGFGGGFBEGGHHHHHHGGHHHHHHHHGGGGGHHHHHHHHHHHGGGGHGHHHHHGHHHGHHHHHHHGHHHGHHHHHHHHEGFHHHGGHGHHEGGHGHHBGHHHFGHHFGCDCC<//<@?11?1111?11?11?1G1111<111<1111111>111//0<<0///<<00=00=0;0000000:0/00.---9000000///000000;000;0000;00;0000/0/.---.//9.;.;./
@M03495:530:000000000-LYBTV:1:1104:14963:5543 1:N:0:CATCACCC+TGCTATAT
GTCAGCATGTGAGCTTTGGAGTGAAATCTCTTGTCTTAAGGAATAAAGGAAAAAGATTCCGTCGGAGGCTCGGTGCTCTACAGGTTCAACCTTTGTACTCTATTATTGCCTCACATTCCATCTCTTGTGAAAATATATTTGATTGGCTTTTCTGCAGGTTGTTTGCCAGGACTTTCCAAGACCTCCACTAGAAAACACAATAAACTTTTTGGAAGCTGGACAACTATCTTCATTTTTCAGAAACAGTGAAC
+
CCCCBFFFFFFFGGGGGGGGGGGHHHHHHHHHHHHHHHHHHHHHHHHGHHHHHHGGHHHHHHHGGGGGGHHGGGGGHHHHHHHHHHHHHHHHHHHHHHHHHHHHHHHHHHHHHHHHHHHGGHHHHHHHHHFHFHFHHHHHHHHHHGHHHHHHHHHHFHHHHGHHGGHHHEHHHHHHHHHFHHHHHHHHHHHDDGHHHHEGHG<GHHHGHHGGEGFGGHFGHFHHGHHHHHGFGGGGGGGEFFGBFBBFGB0
@M03495:530:000000000-LYBTV:1:1104:21740:5545 1:N:0:CATCACCC+TGCTATAT
GTCAGCATGTGAGCTTTGGAGTGAAATCTCTTGTCTTAAGGAATAAAGGAAAAAGATTCCGTCGGAGGCTCGGTGCTCTACAGGTTCAACCTTTGTACTCTATTATTGCCTCACATTCCATCTCTTGTGAAAATATATTTGATTGGCTTTTCTGCAGGTTGTTTGCCAGGACTTTCCAAGACCTCCACTAGAAAACACAATAAACTTTTTGGAAGCTGGACAACTATCTTCATTTTTCAGAAACAGTGAAA
+
DDDDDFFFFFFFGGGGGGGGGGHHHHHHHHHHHHHHHHHHHHHHHHHHHHHHHHGGHIIIHHHGGGGGGHHGGGGGHHHHHHHHHGHHHHHHHHHHHHHHGHHHGHHHHGHHHHHHHHHHHHHHHHHHHHHHHHHHHHHHHHHHFHHHHHHHHHHHGFHHHGHFHGGHHFHHHHGHHGFFHHHHHHHHHHHHHHHHHHGGHHHHGHGHHHGGHHHHHHHHHHGHHHHHFHGFFFFFFGGFFFFGGC;BFF0
@M03495:530:000000000-LYBTV:1:1104:8538:5562 1:N:0:CATCACCC+TGCTATAT
GTCAGCATGTGAGCTTTGGACTCCTGACTGGTTTATCAACGGCAAAATATAGATCGGAAGAGCACACGTCTGAACTCCAGTCACCATCACCCATCTCGTATGCCGTCTTCTGCTTGAAAAAAAAAAAAGCACAATTAAAATAAGTTGTACAGTCGATAGAACAGAGTAAGTTATTCGTACAAATACAGTTAGCAGCTCTATACTTGTACAGCCACTCTATAATATCAAGTCCACACACCCGAGCGCTTGTA
+
CCCCDFFFFFFFGGGGGGGGGGHHHHHHHHHHHHHHHFHHGGGGGFHHHHGHHHHHGGGGHHHHHHHGHHHGHHHHHHHHHHHHHHHHHHHHGG3GGHFGHFHGGGGHGHHGHHHHHGGEHGGGG/<//=10001111?<1<11=1111>111>...<.00=////=00<0:00;0///:.000::;00000900//0000000;;0000099./0/900000000;0:990F00.9...-----;..9.0
@M03495:530:000000000-LYBTV:1:1104:18386:5571 1:N:0:CATCACCC+TGCTATAT
GTCAGCATGTGAGCTTTGGAGTGAAATCTCTTGTCTTAAGGAATAAAGGAAAAAGATTCCGTCGGAGGCTCGGTGCTCTACAGGTTCAACCTTTGTACTCTATTATTGCCTCACATTCCATCTCTTGTGAAAATATATTTGATTGGCTTTTCTGCAGGTTGTTTGCCAGGACTTTCCAAGACCTCCACTAGAAAACACAATAAACTTTTTGGAAGCTGGACAACTATCTTCATTTTTCAGAAACAGTGAAC
+
CCCCCFFFFFFFGGGGGGGGGGHHHHHHHHHHHHHHHHHHGFHHHGHHHGHHHHGGHHHHHGHGCGGGGHHGGGGGHHHHHHHHHHHHGHHHHHHHFHHHHHHHHHHHHHHHHHHHHGHHHHHHHHHHHFHHHGHFHHFHHHHHHHGHHHHHHHHHHGGHHDHHGHHHGHHHHHHHHHFHEFHHHFHHHHH1FGFFHGHEG0D=DGHHHHCGGGCCHHEHFFFGFCGHHHGFFGFGGGGBB;FFFBFFFFF
@M03495:530:000000000-LYBTV:1:1104:16940:5613 1:N:0:CATCACCC+TGCTATAT
GTCAGCATGTGAGCTTTGGAGTGAAATCTCTTGTCTTAAGGAATAAAGGAAAAAGATTCCGTCGGAGGCTCGGTGCTCTACAGGTTCAACCTTTGTACTCTATTATTGCCTCACATTCCATCTCTTGTGAAAATATATTTGATTGGCTTTTCTGCAGGTTGTTTGCCAGGACTTTCCAAGACCTCCACTAGAAAACACAATAAACTTTTTGGAAGCTGGACAACTATCTTCATTTTTCAGAAACAGTGAAC
+
BBBBBFFFFFFFGGGGGGGFGGGHHHHHHHHHHFHHHHGHHHHHHHHHHHHHHHGGHHHHHHHGGGGCEHHGCEGGHHHHHGHHHGHHHHGHHHHHHHHHHHHHHHHHHHHHHHHHHHHGHHHHHHHHHHHHHHHHHHHHHFHHHEHHGHHHHHFFGHHHHEHHHHHHFHHHHHHHHHHHHHHHHHHHHHH1GHHGHHHEHGFFGHHHHHGCFBCCGHFHFGHHBGHHHHG;CFFGGGGEECFFGFGFGGB
@M03495:530:000000000-LYBTV:1:1104:18840:5633 1:N:0:CATCACCC+TGCTATAT
GTCAGCATGTGAGCTTTGGAGTGAAATCTCTTGTCTTAAGGAATAAAGGAAAAAGATTCCGTCGGAGGCTCGGTGCTCTACAGGTTCAACCTTTGTACTCTATTATTGCCTCACATTCCATCTCTTGTGAAAATATATTTGATTGGCTTTTCTGCAGGTTGTTTGCCAGGACCAGGTCGTGATTGCTGGAGCAGGTATGATATAATTCTAGGATTTGACAGATGAATAATTTACATATATATCTAACTTTT
+
BBBBBFFFFFFBGGGGGGGGGGHHHHHHHHHHGGHHHHHHGGHHHHHHHHHHHHGGHHHHHHHGGGGCFHHGEEFGHHHHHHHGHFHHHHGHHHHHHHHHHHHHHHHFHDHHHHHHHHHHHHHHHHHHGHHHHHHHHHHHHGHHGHHHHHHHHHBHHHHHHEHHHFFEGHGHHHH/FGGGGHHHHHHHFFHEGFFGHGHDHGHHFGFF0D0GFHHGHFHHBCGGG<CGBGHCGH0CFGFGGGGFG;0CFF0
@M03495:530:000000000-LYBTV:1:1104:6818:5665 1:N:0:CATCACCC+TGCTATAT
GTCAGCATGTGAGCTTTGGAGTGAAATCTCTTGTCTTAAGGAATAAAGGAAAAAGATTCCGTCGGAGGCTCGGTGCTCTACAGGTTCAACCTTTGTACTCTATTATTGCCTCACATTCCATCTCTTGTGAAAATATATTTGATTGGCTTTTCTGCAGGTTGTTTGCCAGGACAGGTCGTGATTGCTGGAGCAGGTATGATATAATTCTAGGATTTGACAGATGAATAATTTACATATATATCTAACTTTGA
+
DCDDDFFFFFFFGGGGGGGGGGHHHHHHHHHHHHHHHHHHHHHHHHHHHHHHHHGGHHIIGFHGGGGGGHHGGGGGHHHHHHHHHHHHFHHHHHHHHHHHHHHHHHHHHHHHHHHHHHHHHHHHHHHHG?FGGGHHHHHHHFHHHEHHHHHHHHFHGHHHHGHHHGGHFHEHHGGHHGGGHHHHGHHHHFHGGHCHHHGHHHHHHHHHHHHHHHFGHHFFGGHHGGCGFHHFGCHFGGGGGGGGGFCFFG0
@M03495:530:000000000-LYBTV:1:1104:19530:5665 1:N:0:CATCACCC+TGCTATAT
GTCAGCATGTGAGCTTTGGAGGGTGGTTTATCAACGGCAAAATATAGATCGGAAGAGCACACGTCTGAACTCCAGTCACCATCACCCATGTCGTATGCCGTCTTCTGCTTGTAAAAAAAAAAAAAAAAATGAAGCAGCGTACATCTCAGTCATTGGTCTCACTTGCAGTCACGCTCTTATCCATGCACGATACTCTGTCACCTACCAACGTATCTATGTCCATCCTACTCTCGCTACATAAATAAAGGCGT
+
AAAAAFFFFFFFGGGGGGG1A1AAAAECGFHH2AAB0//A00ABAAGADAA//F/FH01FAAAA/0FEGH1G@11FDH1F1BFHF>GF00@2/?0>>G1//>>?221BF110>2>21<//>@></ACC-.0=000///-..-.00:000000;0000000099000009/009....00009000/0;.-9-;///////9////-9/----/;/////99/9/-//////;-----/9///9/////---
@M03495:530:000000000-LYBTV:1:1104:12008:5666 1:N:0:CATCACCC+TGCTATAT
GTCAGCATGTGAGCTTTGGTTTATCAACGGCAAAATATAGATCGGAAGAGCACACGTCTGAACTCCAGTCACCATCACCCATCTCGTATGCCGTCTTCTGCTTGAAAAAAAAAAAATAAAAAACATACTAGGCTCCGAAAGCCTACATGGTATGTAATATAAGTGCTCAAATCTTATACGAATTCTAGTACCTGGCTCCGTATCGCAGCTCTTACAAGCACAGTTCATTATCTGTCCACACATACATATAA
+
CCCCCFFFFFFDGFGGGGCGFGHHHHHHGGGGGGHHHHHHHHHHGGGGHGHHHHHGHHHGHHHHHHHGHHHHHHHHHHHHGHBGHHGGHHFHGEGHGHHHHHHGFFFGHGGCD/B>02<222///1111110010<.-.<.0</</<00/000/00=0000000000000000000:00..:..;0;0;00090../0...:.9..:.-;///:9///.//////;/:9B/////////9.;/;///////
@M03495:530:000000000-LYBTV:1:1104:18877:5673 1:N:0:CATCACCC+TGCTATAT
GTCAGCATGTGAGCTTTGGAGTGAAATCTCTTGTCTTAAGGAATAAAGGAAAAAGATTCCGTCGGAGGCTCGGTGCTCTACAGGTTCAACCTTTGTACTCTATTATTGCCTCACATTCCATCTCTTGTGAAAATATATTTGATTGGCTTTTCTGCAGGTTGTTTGCCAGGACTTTCCAAGACCTCCAATAGAAAACACAATAAACTTTTTGGAAGCTGGACAACTATCTTCATTTTTCAGAAACAGTGAAC
+
CCCCCFFFFFFFGGGGGGGGGGHHHHHHHHHHHHHHHHHHHHGHHHHGHHHHHHGGHIHHHHHGGGGGGHHGGGGGHHHHHHHHHHGHHHHHHHHHHHHHHHHHHHHHHHHHHHHHHHHHHHHHHHHHHGBHFFHHHHHHHHHHHGHHHHHHHHHHGFHHHFHHHHHHEHHHHHHHHHFHHHHHHGH1>GF1FGGFHHHEGDGFHHGHHHCCF0C:GCCGAHHGHHHHHHF;FFGGGGGEFCGGGFFFGG0
@M03495:530:000000000-LYBTV:1:1104:15593:5681 1:N:0:CATCACCC+TGCTATAT
GTCAGCATGTGAGCTTTGGAGTGAAATCTCTTGTCTTAAGGAATAAAGGAAAAAGATTCCGTCGGAGGCTCGGTGCTCTACAGGTTCAACCTTTGTACTCTATTATTGCCTCACATTCCATCTCTTGTGAAAATATATTTGATTGGCTTTTCTGCAGGTTGTTTGCCAGGACTTTCCAAGACCTCCACTAGAAAACACAATAAACTTTTTGGAAGCTGGACAACTATCTTCATTTTTCAGAAACAGTGAAC
+
CCCCCFFFFFFFGGGGGGGGGGHHHHHHHHHHHHHHHHHHHHHHHHHHHHHHHHGGHHIHHIHGGGGGGHHGGGGGHHHHHHHHHGHHHHHHHHHHHHHHHHHHHHHHHHHHHHHHHHHHGHHHHHHHHHFHHHHHHHHHHHHHHHHHHHHHHHHHHHHHHGHHHHHHGHHHHHHHHHHHHHHHHHHHHHGGGHHHHHHGHHHHHHHHHHGGGCHEGHFHHGHHHFHHHHGBFGGGGGGGGGGGFCCFGG0
@M03495:530:000000000-LYBTV:1:1104:9851:5698 1:N:0:CATCACCC+TGCTATAT
GTCAGCATGTGAGCTTTGGAATTAGTAAATTCGTTGACGACAGAAGGAGCAAGATAACGACCACAGGGAGGGTGGTTTATCAACGGCAAAATATAGATCGGAAGAGCACACGTCTGAACTCCAGTCACCATCACCCATCTCGTATGCCGTCTTCTGCTTGAAAAAAAAAAAAACAACTCCCACCATCTAAGATACACTGGTACTTGTCTCCACATACAGTATAAGAACTATCAATTGAGAGTCGATCAAAA
+
BBBBBFFFFFFFGFGGGGFGGGHHHHHHHHHHGHHHHHGGGGGGHHHHHHHGHHHHHHGGGGFHHHHGFEGGEFEEFHHHHHHHGGGFGHHHHHHHHHHHGGGGHHHHHHHGHHHGHHGHHHHHHHHHHHHHHHHHGHHFFHGGHHHHGGGHGHHFGFHH0CGBGCGFGC---..;9/:;./..;;C0////;9/////.//////////;/.//:///////////.////9/;////.//:-..9.///
@M03495:530:000000000-LYBTV:1:1104:21453:5708 1:N:0:CATCACCC+TGCTATAT
GTCAGCATGTGAGCTTTGGAGTGAAATCTCTTGTCTTAAGGAATAAAGGAAAAAGATTCCGTCGGAGGCTCGGTGCTCTACAGGTTCAACCTTTGTACTCTATTATTGCCTCACATTCCATCTCTTGTGAAAATATATTTGATTGGCTTTTCTGCAGGTTGTTTGCCAGGAGGTCGTGATTGCTGGAGCAGGTATGATATAATTCTAGGATTTGACAGATGAATAATTTACATATATATCTAACTTTGATA
+
DDDCCFFFFFFFGGGGGGGGGGHHHHHHHHHHHHHHHHHHHHHHHHHHHHHHHHGGHIHIHIHGGGGGGHHGGFGGHHHHHHHHHHHHHGHHHHHHHHHGHHHHHHHHHHHHHHHHHHHHHHHHHHHHHHHHHHHHHHHHHHHHHHHHHHHHHHHHFHHHHGHHHHFHHHHGGEHGGGHHHHHHHHHHHHHGGHHHHHHHH<HHHHHFFCHHHHB<GFGHHHHHFGHHGGHCCGGGGGGGGGGGGFFFFG1
@M03495:530:000000000-LYBTV:1:1104:12684:5750 1:N:0:CATCACCC+TGCTATAT
GTCAGCATGTGAGCTTTGGTCCAGCCTGAGTCCTGGTTATCAACGGCAAAATATAGATCGGAAGAGCACACGTCTGAACTCCAGTCACCATCACCCATCTCGTATGCCGTCTTCTGCTTGAAAAAAAAAAACAACTAATACAATCTACTAAGGTACATCACGTACGAATGAAGTAAGCAACAAATAGAGACATCAAGTAACAGAAAATAGTGTCACTATATACAACATTTAAAACGAAACACAACTGCTAA
+
CCCCCFFFFFFFGGGGGGFGGGHHHGHHHHHHHHHHHHHHHHHHGGGGGHHHHHHHHHHHGGGGHHHHHHHGHHHGHHHHHHHHHHHHHHHHHHHHGHEHHHGGHGHHGGGHGHHHHHHHHHHHHGGGFCG////111111111111>1><10>11111<<../.-..<00=00000;;/....000;00//00000000;00/0:/00000000000;:00000::/0000000-...-/:...0::000
@M03495:530:000000000-LYBTV:1:1104:17628:5773 1:N:0:CATCACCC+TGCTATAT
GTCAGCATGTGAGCTTTGGAGTGAAATCTCTTGTCTTAAGGAATAAAGGAAAAAGATTCCGTCGGAGGCTCGGTGCTCTACAGGTTCAACCTTTGTACTCTATTATTGCCTCACATTCCATCTCTTGTGAAAATATATTTGATTGGCTTTTCTGCAGGTTGTTTGCCAGGACTTTCCAAGACCTCCACTAGAAAACACAATAAACTTTTTGGAAGCTGGACAACTATCTTCATTTTTCAGAAACAGTGAAC
+
CCCCCFFFFFFFGFFGGGGGGGHHHHHHHHHHHHHHHHFHHHHHHHHHHHHHHHGGHIHIHHHGGGGGGHHGGGGGHHHHHHHHHHHHHHHHHHHHHHHHHGHHHHHHHHHHHHHHHHHHHHHHHHHHHGHHHGHHHHHHHFHHHFHHHHHHGHHHFHHHHGHHHHHHHFHHHHHHHHEFFHGFHHHHHGGDHHHHHGHEHDDGGHHHHHGGFBG.GHGHHHHHGCGHFHGGGFGGGGGGFBFGGFBFGF0
@M03495:530:000000000-LYBTV:1:1104:16266:5786 1:N:0:CATCACCC+TGCTATAT
GTCAGCATGTGAGCTTTGGTCCGCCTGGTTTATCTACGGCAAAATATAGATCGGAAGGGCACACGTCTGAACTCCAGTCACCATCACCCATATCGTATGCCGCCTTCTGCTTGACAAAAAAAAAAAACAATACATCACAACGTTATACATTTCAGATCACTTACACAATTATCGACACACCACTGCATGTTACGTATCACACCTCATCGTCATCCAGCTGCATAGTACTACTGTCTAGAAGAGCTCTCACA
+
AAAA?F@DFD3@11BEG1BFDGAEGEAAFFHHFH2FFA00/ECBGHHHH221FE?/AA//FFGFCGHHG1BCFFFG1GFDBD1FFGGFHAB0@2?0BF>@1E/>EEEFF1GF1B11<0B///////////1<111>1111.<.//.000=0=00000<0/0<00:00:0;0;<..-.-/..../0:000000;.900;00;/././=0/---9///////9/;////;F///////9////99-///////
@M03495:530:000000000-LYBTV:1:1104:11718:5790 1:N:0:CATCACCC+TGCTATAT
GTCAGCATGTGAGCTTTGGTTTATCAACGGCAAAATATAGATCGGAAGAGCACACGTCTGAACTCCAGTCACCATCACCCATCTCGTATGCCGTCTTCTGCTTGAAAAAAAAAAAAACACATTTAAGCCCCCCTCCCCCCGTTAGGTAGCAATCTGATCTCACACCCATGAGTACAGAAACTCATACTACCCAGTACACCACCAACTGCACGCACAGGTCTCGTATCTACAGACGCTCAATGATCCTCTAG
+
BBBBBFFFFFFFGGGGGFCGGGHHHHHHGGGGGHHGHHHHHHGHGFGGHFHHHHHGHHHGHHHHHHHHHHHHHHHHHHHHGHEEHHGGHHHHGGGHGHHHHHHH1FEGHGEEDG<////0/11<11111/?---..<.<<-.:../000/000:0009000000/...//0000000;///090;909B0/.;./;:9//....9./////;9---9.////;9.;.//////.--.:./////99/9BFB
@M03495:530:000000000-LYBTV:1:1104:17540:5797 1:N:0:CATCACCC+TGCTATAT
GTCAGCATGTGGCTTTGGAGGGCAAGAAGTGGTTGTGACTGGTTTATCAACGGCAAAATATAGATCGGAAGAGCACACGTCTGAACTCCAGTCACCATCACCCATCTCGTATGCCGTCTTCTGCTTGAAAAAAAAAAAATAAACAAACTCCAATCCCATATCACTATGACATACGCGTACTGTAGGTGTAGTAATGTAGCAACATGTAGTCATTGACTGTGTATTAAAGAACATTATCCGTCAGACATACG
+
CCDDDFFFFFFFGGGGGGGGGGGGGGHHHHHHHGGGGHHHHHHGHHHHHHHGGGGGHHHHHHHHHHHGGGGHHHHHHHGHHHGHHHHHHHHHHHHHHHHHHHHGHFHHHFGHHHHGGGHGHHGHHHHCGGHHGGGF@A>0<1111<..000000//000=<000:0000<0000..---<.00000<0<0000:00000000../0:00000000000000<00000000.//000000.<:..00<0:0.
@M03495:530:000000000-LYBTV:1:1104:10939:5798 1:N:0:CATCACCC+TGCTATAT
GTCAGCATGTGAGCTTTGGAGTGAAATCTCTTGTCTTAAGGAATAAAGGAAAAAGATTCCGTCGGAGGCTCGGTGCTCTACAGGTTCAACCTTTGTACTCTATTATTGCCTCACATTCCATCTCTTGTGAAAATATATTTGATTGGCTTTTCTGCAGGTTGTTTGCCAGGATCCAAGACCTCCACTAGAAAACACAATAAACTTTTTGGAAGCTGGACAACTATCTTCATTTTTCAGAAACAGTGAACAAC
+
BBBBBFFFFFFFGGGGGDFGGGHGHHHHHHHHHGFHHHHHHHHHHHHGHHHHHHGGHHHHHHHEGGGGGHHGGCEGHGHHHHHHHHHHHHGGHFHHHHHGHGHHHHHHGHHHHHHHHHHHHHHHHHHGHBFFEFHHHFHHHFHHHGFHHHGHGHHGFHFH2EHHFHHHHHGHGHF<GGHHGHHHHHHGGGFHHGHHGFHGDGHHHHHGG/::CG:CHCGFHHHHHHHFHHGGGGGGFFCFFGGGG;CFFGE
@M03495:530:000000000-LYBTV:1:1104:21509:5818 1:N:0:CATCACCC+TGCTATAT
GTCAGCATGTGAGCTTTGGAGTGAAATCTCTTGTCTTAAGGAATAAAGGAAAAAGATTCCGTCGGAGGCTCGGTGCTCTACAGGTTCAACCTTTGTACTCTATTATTGCCTCACATTCCATCTCTTGTGAAAATATATTTGATTGGCTTTTCTGCAGGTTGTTTGCCAGGACTTTCCAAGACCTCCACTAGAAAACACAATAAACTTTTTGGAAGCTGGACAACTATCTTCATTTTTCAGAAACAGTGAAC
+
ABBCCFFFFFFFFGGGGGGGGGHHHHHHHGHGHHHHHHHHHHHHHHHHHHHHHHGGHHHHHHHGGGGGGHHGGGGGHHHHHHHHHHHHHHHHHHHHHHHHHHHHHHHHHHHHHHHHHHHHHHHHHHHFFFFFHHHHHHHHHHHHHHHHHHHHHHHHHFHHHGHFHHHHHHHHHHHHHGGHGHHHHFHHHHHDHGHGHHHGHHHHHHHHHHG?GFFEFGHHHHHHFGHHHHF;CB0CFGEBB;FBFBB0C99
@M03495:530:000000000-LYBTV:1:1104:6515:5818 1:N:0:CATCACCC+TGCTATAT
GTCAGCATGTGACTTTGGAGTGAAATCTCTTGTCTTAAGGAATAAAGGAAAAAGATTCCGTCGGAGGCTCGGTGCTCTACAGGTTCAACCTTTGTACTCTATTATTGCCTCACATTCCATCTCTTGTGAAAATATATTTGATTGGCTTTTCTGCAGGTTGTTTGCCAGGACTTTCCAAGACCTCCACTAGAAAACACAATAAACTTTTTGGAAGCTGGACAACTATCTTCATTTTTCAGAAACAGTGAACA
+
BBCCCFFFFFFFGGGGGGGGGGGHHHHHHHHHHHHHHHHHHHHHHHHHHHGHHGGHHHHHIHGGGGGGHHGGGGGHHHHHGGHHHHHHHHHHHHGHHHHHHHHHHHHHHHHHHHHHHHHHHHHHHHHHHFHDFHHHHHHHGHHHFFHHHHHHHGGHFHHHGHHHHDGFHGHHHHHGHGHHGGFHGFHHHFHGHGGHHGGHE<<DGGHHHGDHHFECG:GFHGEGHHHHHHGGGGGGGGF0B9CBB;CFBFF
@M03495:530:000000000-LYBTV:1:1104:21303:5833 1:N:0:CATCACCC+TGCTATAT
GTCAGCATGTGAGCTTTGGACTCCTGACTGGTTTATCAACGGCAAAATATAGATCGGAAGAGCACACGTCTGAACTCCAGTCACCATCACCCATCTCGTATGCCGTCTTCTGCTTGAAAAAAAAAAAAGTAAATCCTATCATATTGACTTTGAGTGTTGCGGTGGTTCTAATACTGCCTAGCAGTGCTGTGGCATTTTGTACCATTCTTAATCACCAATCATTCGCCTCCATAGGCAGTCTGATCACTGAC
+
AAAAAFFFFFF3F1EGGB1GFGHGGFFHHHHGHHHFHHFGGEGGGHHHHHHHHFFHEFEGHAEGFGGGFFGF1GGGHHHFDHFHFHHHFFGGGC0GGFFCFFFHGFGEGBGF1GHEGC1B0<////>//?111?11111111111111111<1<11>1.0--.-...000;00::0C/;0//00;/0;90//.;0B009/00090000000;00/90.9/00000.:---:B////9-/;///;9///9/;
@M03495:530:000000000-LYBTV:1:1104:6343:5854 1:N:0:CATCACCC+TGCTATAT
GTCAGCATGTGAGCTTTGGACTGGTTTATCAACGGCAAAATATAGATCGGAAGAGCACACGTCTGAACTCCAGTCACCATCACCCATCTCGTATGCCGTCTTCTGCTTGAAAAAAAAAAATATTACCACCAATCTACATGTTTACTTATACACTAACACTACCAATCAGTGTCACACTTATAAGCTGATACTAGACAGCCTAATTGATATGTAACCAGTCTCCCTTATACCCAGTTAATATCGTGCTACAC
+
BBBBBFFFFFFFGEGGGGGGGGHHHHHHHHHHHGGGGGGHHHHHHHHHHGGGGHHHHHHHEFHHGHHHHHHHHHHHHHHHHHHGHGH3FGHGGHHHHGGGHGHHFHHHHHHHEHGGEDC/0<22>2@22///1?11?1111111<11111>11101111<0<F00//00=0=0=00/<=0000;000;000:000:0/;.///000000009;0090.;0000//0;00;0/;./90;00;0...;.///.
@M03495:530:000000000-LYBTV:1:1104:19276:5863 1:N:0:CATCACCC+TGCTATAT
GTCAGCATGTGAGCTTTGGAGTGAAATCTCTTGTCTTAAGGAATAAAGGAAAAAGATTCCGTCGGAGGCTCGGTGCTCTACAGGTTCAACCTTTGTACTCTATTATTGCCTCACATTCCATCTCTTGTGAAAATATATTTGATTGGCTTTTCTGCAGGTTGTTTGCCAGGACTTTCCAAGACCTCCACTAGAAAACACAATAAACTTTTTGGAAGCTGGACAACTATCTTCATTTTTCAGAAACAGTGAAA
+
ECDEEFFFFFFFGGGGGGGGGGHHHHHHHHHHHHHHHHHHHHHHHHHHHHHHGHGGHIIHHHHGGGGGGHHGGGGGHHHHHHHHHHHHHHHHHHGHHHHHHHHHHHHHHHHHHHHHHHHHHHHHHHHHHDBGHHHHHHHHHHHHFHHHHHHHHEHHHHHHHGHHHGHHGHHHHHHHHHHHHHHHHHHHHHHGFHHHHHGEHHGHHHHHHHGGFHHHHHHHHHHEHHHFHHGFFGFFGGGGGGFFGBFBBG1
@M03495:530:000000000-LYBTV:1:1104:8553:5897 1:N:0:CATCACCC+TGCTATAT
GTCAGCATGTGAGCTTTGGATGGTTCTGGTTTATCAACGGCAAAATATAGATCGGAAGAGCACACGTCTGAACTCCAGTCACCATCACCCATCTCGTATGCCGTCTTCTGCTTGAAAAAAAAAAAAAAGAAATTCCCAAATACAGAACTCCCTATTTTAAGCTATTAAACACACATAATCTTAATGAACACTATAACACAAACATTCTCTATAATCATCAACTCTACTCTCACCACATATGCGACACATAG
+
DEEDDFFFFFFFGGGGGGGGGFFBGHHHHHHHHHHHHHGGGGGHHHHHHHHHHHGGGGHHHHHHHGHHHGHHHHHHHHHHHHHHHHHHHHGHBHHHGGHHHHGGGHGHHHHHHHHHHHHGGGGCB//>/.0011=1110011111<0/11<./00=111010111111101....0011111::1<1111/</11110<.<..<0<11111:111111110/1<111<01001.0..00111..---/001
@M03495:530:000000000-LYBTV:1:1104:15726:5944 1:N:0:CATCACCC+TGCTATAT
GTCAGCATGTGAGCTTTGGAATTAGTAAATTCGTTGACGACAGAAGGAGCAAGATAACGACCACAGGGAGGGTGGTTTATCAACGGCAAAATATAGATCGGAAGAGCACACGTCTGAACTCCAGTCACCATCACCCATCTCGTATGCCGTCTTCTGCTTGAAAAAAAAACATACATTAATAATGCTAATATACTATTGCTACCACTAACAACAGATATACATGAGAGATATTCTACACACAAACCTCCACC
+
BBABBFFFFDF5F4E4FEEBGGHHHHHHHHHHGHGHHHGGGGGHHGHHGFHHHFHHHHGGGGGHHFHGEGCGEFEEGHGHHHHGGCGC/ECFGFFGFHHGG/FEFHHHEGHGHHHEGGFHEFFHHGH>F@FGHHGGA?0?FGFDFHEHGDCHGHGBGHEFGGG<.CCCA.C00000000;C0000000;090;0;;000090/90/////;../;0////////B//A////////;./..;..://9...
@M03495:530:000000000-LYBTV:1:1104:26093:5994 1:N:0:CATCACCC+TGCTATAT
GTCAGCATGTGAGCTTTGGAGTGAAATCTCTTGTCTTAAGGAATAAAGGAAAAAGATTCCGTCGGAGGCTCGGTGCTCTACAGGTTCAACCTTTGTACTCTATTATTGCCTCACATTCCATCTCTTGTGAAAATATATTTGATTGGCTTTTCTGCAGGTTGTTTGCCAGGACTTTCCAAGACCTCCACTAGAAAACACAATAAACTTTTTGGAAGCTGGACAACTATCTTCATTTTTCAGAAACAGTGAAC
+
CCCCCFFFFFFFBGGGFGGGGGHGHHHHHHHHHHHHHHHHGHHHHHHHHFHHHHGGHHHHBBFEFGGGGHHGCBEFHHHGGHHHHHHHHHHHHHHHHHGHFGHHHHGHHFHHHHHHHHHHHHHHHHHHGBEFHHHHHGHHHFHHFBGHHHF33F3GHHAHC?GHHGHHHGGHHFGHGHHHGGHHHHFHHHEFGFHFEFG<DDHD0DFGGD@DHFHCHHCCGFHFHHFHHGF;BBFBFFGB0CBFB;CGFB0
@M03495:530:000000000-LYBTV:1:1104:21433:6004 1:N:0:CATCACCC+TGCTATAT
GTCAGCATGTGAGCTTTGGAGTGAAATCTCTTGTCTTAAGGAATAAAGGAAAAAGATTCCGTCGGAGGCTCGGTGCTCTACAGGTTCAACCTTTGTACTCTATTATTGCCTCACATTCCATCTCTTGTGAAAATATATTTGATTGGCTTTTCTGCAGGTTGTTTGCCAGGACTTTCCAAGACCTCCACTAGAAAACACAATAAACTTTTTGGAAGCTGGACAACTATCTTCATTTTTCAGAAACAGTGAAC
+
BBBBBFFFFFFFGGGGGGCFGGHHHHHHHHHHGHHHHHFHHHHHHHFHFHHHFHGFGHHHHHHGGGGGGGHEGEEGHHHHFGHFHHHHHHGHHHGHHGHHHHHHFHHHFHHHHHHHGHFFFFGHHHFGH4GFFHGHHHHHHHHHH0BGHHHHHFHHCCGGHGHHHGHHGHFHHHGHGGDGGFFHHHHHHHGHBGHGHFHCGG<0DHFHHHCGBG:.0CCFHHCGGGFHGHGB0B;BFGGBGFGBF99C0;0
@M03495:530:000000000-LYBTV:1:1104:11224:6014 1:N:0:CATCACCC+TGCTATAT
GTCAGCATGTGAGCTTTGGAATTAGTAGGGAGGGTGGTTTATCAACGGCAAAATATAGATCGGAAGAGCACACGTCTGAACTCCAGTCACCATCACCCATCTCGTATGCCGTCTTCTGCTTGAAAAAAAAAAATAACAATATAAACACGCGTAACCGTCGTTGACCCGTACGAACATCAACAACTATTAGATAACGAACATACTATCAACACATGCCGCAGCTCGAGTCCTAGTTTATAATCTCAACTGCA
+
BBBBBFFFFFFFGCGGGGAAFEGHHHHHHGHGGGBFGEGHHHHHHHGGGGGHHHHHHFHHHHGFGGHHHGHHHGHHHGHHHHHHHHHHHHGHHHHHHHGHGHHHGGHGHHEEFHGHHHHHHEBFHHFDC/@</0>=<11111111>10.--<-<.0-:.--;/.00;-.99-:.-;09009;..//0000/;9/;..;--////;//////.;////--9--9/.9././9//////9////9//99///9
@M03495:530:000000000-LYBTV:1:1104:12563:6026 1:N:0:CATCACCC+TGCTATAT
GTCAGCATGTGAGCTTTGGTTTATCAACGGCAAAATATAGATCGGAAGAGCACACGTCTGAACTCCAGTCACCATCACCCATCTCGTATGCCGTCTTCTGCTTGAAAAAAAAAAATACTTCATAACAAAATGCATAACAAGTGTGTTCAGAAAGAGAATAGATTCCGAATAACTTCAGTACTATATACAACTAATTCATATGGGTGTACACATCCATGCACTTCACACAACACAGTCAGTCATCAACAGCA
+
CCCCCFFFFFFFGGGGGFGGGGHHHHHHGGGGGGHGFHHHHHHHGGGGHHHHHHHGHHHGGHHHHHHHHHHHHHHHHHHHGHBGHEFGHHHHGGGHGHHHHHHHFGHDHFCE///0@@22@2@2@22GGF2?111111110?1?10011>1<11000<1>1=10<</<<..000000000:0:0:CHGB0;00000000;000./.-0;09000/0000000000000.......9000090:9F0/0/;/
@M03495:530:000000000-LYBTV:1:1104:8456:6027 1:N:0:CATCACCC+TGCTATAT
GTCAGCATGTGAGCTTTGGAGTGAAATCTCTTGTCTTAAGGAATAAAGGAAAAAGATTCCGTCGGAGGCTCGGTGCTCTACAGGTTCAACCTTTGTACTCTATTATTGCCTCACATTCCATCTCTTGTGAAAATATATTTGATTGGCTTTTCTGCAGGTTGTTTGCCAGGACTTTCCAAGACCTCCACTAGAAAACACAATAAACTTTTTGGAAGCTGGACAACTATCTTCATTTTTCAGAAACAGTGAAC
+
BBBBBFFFFFFFGFGGGGGGGFGHHHHHHHHHHGHHHHFHHHHGHHGHGHHHGHGGHHHHHFHGGGGCGHHGGGGGHHHGHHHFGGHGFGCGHHHDGHFFHHHHHHHHHHHHHHHHHHHGHHHGHHHHFBBFGHHHHHHHHGHHFGHHHHFHGGGHHHFFHDGHGFFGFEHHHGHHHHHHHHHFHHHHHHHDGHGHHGHEHHHHHHHHHHGGHCG:CGB.GCGGCFHHHCFBFFGFFGGEGFGGGCFGEG0
@M03495:530:000000000-LYBTV:1:1104:5279:6046 1:N:0:CATCACCC+TCCTATAT
GTCAGCATGTGAGCTTTGGAGTGAAATCTCTTGTCTTAAGGAATAAAGGAAAAAGATTCCGTCGGAGGCTCGGTGCTCTACAGGTTCAACCTTTGTACTCTATTATTGCCTCACATTCCATCTCTTGTGAAAATATATTTGATTGGCTTTTCTGCAGGTTGTTTGCCAGGACAGGTCGTGATTGCTGGAGCAGGTATGATATAATTCTAGGATTTGACAGATGAATAATTTACATATATATCTAACTTTGA
+
BBBAAFFFFFFFGFGCGGGCGGHHHHHHHHHHGDFGHHGHH3FFFHHHGFHHHHGGHHHHHHHGGFGGGHHGGFGGHHHHHHHHHHGGHFGGHGGGGGHHHBGHFHFHHHHHHGHHHHGHGFHFHHHGHBFFDGFHHHHHHGHHHGGHHHHHHHFHHHHHHGHGHHFHHHGGHGGFHFGGFFHHEGGHFGF<CE<GDHFHEGH0DGHGHGFGCGF;0;GHFHGH0FC0GFG;CGGHGGGGFFFGGC;CFG0
@M03495:530:000000000-LYBTV:1:1104:25173:6068 1:N:0:CATCACCC+TGCTATAT
GTCAGCATGTGAGCTTTGGAGTGAAATCTCTTGTCTTAAGGAATAAAGGAAAAAGATTCCGTCGGAGGCTCGGTGCTCTACAGGTTCAACCTTTGTACTCTATTATTGCCTCACATTCCATCTCTTGTGAAAATATATTTGATTGGCTTTTCTGCAGGTTGTTTGCCAGGTCGTGATTGCTGGAGCAGGTATGATATAATTCTAGGATTTGACAGATGAATAATTTACATATATATCTAACTTTGATAGCA
+
BBBABFFFFFFFGFGGGBFGGGFHHHHHHHHFHHHHHHGGFHHGFHHHHHHHHHGEFHHFBBBEGGGCGHHCE?EEHFHGHHFHHHHHHHEGHFDGHGHHHHFHGHFHHGHHFHHHHHHGHHHHHHHFF4FFHHHHEHFFHDHHFHHHGHHHHHBHGAGHHGGHHHFFFHFHGCE?GGFDGHC0GHEHHGFGHHHDGHBGHHHGGDGHHGB0GBCFCFGCCGHHHGGFFFFCCF0CCCGGBFBFF9CFBB;
@M03495:530:000000000-LYBTV:1:1104:17662:6117 1:N:0:CATCACCC+TGCTATAT
GTCAGCATGTGAGCTTTGGAGTGAAATCTCTTGTCTTAAGGAATAAAGGAAAAAGATTCCGTCGGAGGCTCGGTGCTCTACAGGTTCAACCTTTGTACTCTATTATTGCCTCACATTCCATCTCTTGTGAAAATATATTTGATTGGCTTTTCTGCAGGTTGTTTGCCAGGACTTTCCAAGACCTCCACTAGAAAACACAATAAACTTTTTGGAAGCTGGACAACTATCTTCATTTTTCAGAAACAGTGAAC
+
BCCBCFFFFFFFGGGGGGGGGGHHHHHHHHHHHHHHHHGHHGHGHHHHHHHHHHGGHHGHHGHGGGGGGEHGGEFGHHHHHGHHGFHHHHHGHHHGFHHHHHHHHHHHFHGGFHHHGHHGHHGHHHHGHHHHHGHHHHHFHHFHGFHHGHHHHHFHFFGHGGHHHEFFHHGEHHHHGFGHHGHHHHFHHHHHHGHHEHCEHHHHHHGHGHCGHGHGBHHHHEFHCCCHHEGBFCCFBGFFGFGFBCFFGB0
@M03495:530:000000000-LYBTV:1:1104:20324:6136 1:N:0:CATCACCC+TGCTATAT
GTCAGCATGTGAGCTTTGGAATTGTAAATTCGTTGACGACAGAAGGAGCAAGATAACGACCTGGTTTATCAACGGCAAAATATAGATCGGTAGAGCACACGTCTGAACTCCAGTCACCATCACCCATCTCGTATGCCGTCTTCTGCTTGAAAATAAAAAAATTAATTAATTAAACACCATGAAGCAAAATAGATAAAACCCAGTTTAGAGCGGAACAGAAAATCCAATCTCACGTACAATAACTTTAAAAT
+
ABBBBFBFF5BBA4FCDGCGDGFDAGFGHFFFAFFHGG2EE?3FEHHHHHHGFHHFGEFEEEGHFHHHHHEHEEG?EGHHGHHHFHHGEG1?>FFDEFFGEFGFEDF?G?FFCGHHHFE3?FG2BCC2F3B?BFGD2<BCHG2G22@GCGF1<1?1F1?<>01>111=1=00000=<.<00<000////00000000:0:.../0090;00---;-/9//;/09/9;0;////;..;./////;B////;/
@M03495:530:000000000-LYBTV:1:1104:16566:6165 1:N:0:CATCACCA+TGCTATAT
GTCAGCATGTGAGCTTTTGAATTAGTAAATTCGTTGACGACAGAAGGAGCAAGATAACGACCACAGGGAGGGTGGTTTATCAACGGCAAAATATAGATCGGAAGAGCACACGTCTGAACTCCAGTCACCATCACCATCTCGTATGCCGTCTTCTGCTTGTAAAAAAAAACAACACCGACCTGAATCCCAGGAACGAGACCTTGGAACCTGTACAGAAAGTCATACCGCAACTTTACACACAGTATATCCAA
+
A>>AAFDDBBFBABA1A1AFGGGFHEDGFHHHGAGGCFA0E0EEHFGFHHCGHCGDGEEGGCAG/FCCA//E>?EEFHHHHHD0EE@E/F0FHGFF22BFFGGF0GHBGGECFCCFHFCDGHG12<FFGFHHF1CG111F?F/?0F1</-0.11FFB<F0><G<0<---.;::G..----.;/0000;;0.A/99..---//9///9-99/9//;;/////;;///9---;///;/;//--9//://////
@M03495:530:000000000-LYBTV:1:1104:8834:6172 1:N:0:CATCACCC+TGCTATAT
GTCAGCATGTGAGCTTTGGTCCAGCCTGAGTCCCTGGTTTATCACGGCAAAATATAGATCGGAAGAGCACACGTCTGAACTCCAGTCACCATCACCCATCTCGTATGCCGTCTTCTGCTTGAAAAAAAAAAAATAGATAAAAAACAAATGCATAGGCTAAATGTCAATAGTACATCAAAGTAAATACGTCACCACATCACTAACTCATTAATGATGACGCTCCAACGTGCTCTCTACATACTACCCCGTAC
+
DDDDDFFFFFFFGGGGGGGGGGHHHGHHHHHHHHHHHHHGHHHHHGGGGGHHHHHHHHHHHGGGGHHHHHHHGHHHGHHHHHHHHHHHHHHHHHHHHG3?FHHGGHHHHGGGHGHHHHGHHFHHGHCGG<B//011111?1=1-..<0110=<<000<00000=000000<0000000:00:00000.0<..00..0<0:0000:<00000:0:<000.....000.9...000<0000<0000/..-<-.
@M03495:530:000000000-LYBTV:1:1104:10962:6181 1:N:0:CATCACCC+TGCTATAT
GTCAGCATGTGAGCTTTGGTCCAGCCTGAGTCCCTGGTTTATCAACGGCAAAATATAGATCGGAAGAGCACACGTCTGAACTCCAGTCACCATCACCCATCTCGTATGCCGTCTTCTGCTTGAAAAAAAAAAAGAAAAAATCACTCATAGTCTCATAGGGATGCATAAGTATATAATATAACTACAAGAAGTATGCACTCCAACAGTGCAACAGAACTCACATCACACTGTAATGACAGAGCATGAGTGAG
+
CCCCDFFFFFFFGCGGGGGGGGHHHGHHHHHHHHHHHHHHHHHHHHGGGGGHHHHHHHHHHHGGGGHHHHHHHGHHHGHHHHHHHHHHHHHHHHHHHHGHHHHGFGHHHHGGGHGHHHHHHHHHHHHGGFGCC/???0=-01<111<=<1><00<0000.//./<0<0000000000000000::000///:<000000//000./000000</<0<0000=0<000:/<000000000//:000000<<:
@M03495:530:000000000-LYBTV:1:1104:22711:6201 1:N:0:CATCACCC+TGCTATAT
GTCAGCATGTGAGCTTTGGAGTGAAATCTCTTGTCTTAAGGAATAAAGGAAAAAGATTCCGTCGGAGGCTCGGTGCTCTACAGGTTCAACCTTTGTACTCTATTATTGCCTCACATTCCATCTCTTGTGAAAATATATTTGATTGGCTTTTCTGCAGGTTGTTTGCCAGGACTTTCCAAGACCTCCACTAGAAAACACAATAAACTTTTTGGAAGCTGGACAACTATCTTCATTTTTCAGAAACAGTGAAC
+
BAAB@CDDFFFFGFGGE4C4BGHHHCHHHFHHHGFHGHHGFHGGHFHHHGBGFHDFEHHFHGGEEEEAFE1AF1E@HHHGHFFHHHHG44GHHHFHGHHHHGHFGHHHBHHHFHHHFHFHFHHHHHGBFGGFGHFBHHHHGEGHHF0FGFHFDG1FFHFHH<GFBDHHGGHHHHHBGDBGHHGHHA0GHGF<FGHHGHEFHGFGDGHHHG?CCCCCFCGFHFFCF/GEFFB;BB;CFGGGFG/FB9;BF00
@M03495:530:000000000-LYBTV:1:1104:16200:6213 1:N:0:CATCACCC+TGCTATAT
GTCAGCATGTGAGCTTTGGATTAGTAAATTCGTTGACGACAGAAGGAGCAAGATAACGACCACAGGGAGGGTGGTTTATCAACGGCAAAATATAGATCGGAAGAGCACACGTCTGAACTCCAGTCACCATCACCCATCTCGTATGCCGTCTTCTGCTTGAAAAAAAAAAAAAAAATCACACCATGATAGTCTACTCAACCCATGATAGTCGTGAGCTAGACCTACAATTCATAAGTCCACATGTCTAATCG
+
CCCDEFFFFFFFGGGGGGGGGGHHHHHHHHHGHHHHHGFGGGHHHHHHHHHHHHHHHGGGGGHHHHGGGGG>FEGGHGHHHHHGGGGGHHHHHHHHHHHGGGGHGHHHHHGHHHGHHHHHHHHHHHHHGHHGHHHGFGHFHEGHHGHGGGHGHHHHHHHGHHFHGGGGF-<-9--.00000<.010111111<11010<...//011111.../.0<0001:0</001111111<1111000011111<09
@M03495:530:000000000-LYBTV:1:1104:14108:6216 1:N:0:CATCACCC+TGCTATAT
GTCAGCATGTGAGCTTTGGAGTGAAATCTCTTGTCTTAAGGAATAAAGGAGAAAGATTCCGTCGGAGGCTCGGTGCTCTACAGGTTCAACCTTTGTACTCTATTATTGCCTCACATTCCATCTCTTGTGAAAATATATTTGATTGGCTTTTCTGCAGGTTGTTTGCCAGGAAAGACCTCCACTAGAAAACACAATAAACTTTTTGGAAGCTGGACAACTATCTTCATTTTTCAGAAACAGTGAACAACCCA
+
BBBBBFFFFFFFGFGGGGFBFGHHHHHHGHHHHGHHHHHHHHHHHHGHHGEHHGHHHHHHHHHGGGGGGHHGGGGGHHHGHGFFHHHHHHHGHHHHHHHHHHHHEHHGHHHHHHGHGHHHHHHHHHGHHFGHHGHHHHHHHFHHFFHHHGHHHHHHHGHHFDHHHEHHHFGHHEC0FGHHHFHHHFHGFCHHHGHBGHFHHHHHGGFHHHFHHHFCC./GGHFGHHHHHHHCFF0BFFGFGGGGFCFCA;.
@M03495:530:000000000-LYBTV:1:1104:23306:6221 1:N:0:CATCACCC+TGCTATAT
GTCAGCATGTGAGCTTTGGATGGTTCTGGTTTATCAACGGCAAAATATAGATCGGAAGAGCACACGTCTGAACTCCAGTCACCATCACCCATCTCGTATGCCGTCTTCTGCTTGAAAAAAAAAAAAACAACATTAAACTCACCCCCCGAGCACAAACGTCCATCAATTCTCACTACCTAAGCCAACCACACTCGCACGGCAACACGTCGCAAACTAATATCATAGCCCAGCACAGCGTAAGACACCGCCGA
+
CBCCCFFFFFFFGGGGGGGGGGGHHHHHHHHHHHHHHHGGGGGHHHHHHHHHHHGGGGHHHHHHHGGHHGHHHGHHHHHHHHHFHHHHHHGF3GHHFGHHHHFFGHGHHHFHHHHGHHHGGGGC/>><////011<111<<F00--<---:-.:;...;.A.F00000;000000/;:09/;9//...;.:/:.--9---;-:.....---;-.0000;00000000/..././/.-....:B//.-----
@M03495:530:000000000-LYBTV:1:1104:13480:6231 1:N:0:CATCACCC+TGCTATAT
GTCAGCATGTGAGCTTTGGAGTGAAATCTCTTGTCTTAAGGAATAAAGGAAAAAGATTCCGTCGGAGGCTCGGTGCTCTACAGGTTCAACCTTTGTACTCTATTATTGCCTCACATTCCATCTCTTGTGAAAATATATTTGATTGGCTTTTCTGCAGGTTGTTTGCCAGGAAATCGGGGTGAACCGTCAGCACGTCCGGGTTCTTGCCTTCTGTAATCTCGCGGTACATCCAATCAGCTAGCTCGATCTCG
+
CCCCCFFFFFFFGFGGGGGGGGHHHHHHHHHHHHHHHHGHHHHHHHHHGHHHHHGGHIIHHIHGGGGGGHHGGGGGHHHHHHHHHHHHHHGHHHHHHHHHHHHHHHHHHHHHHHHHHHHHHHHHHHHHGDGHHHHHHHHHHHHHHHHHHHHHHHGHHFHHGDHHHHHHEHHHHHHDGCFFEHHHHGGGGGGHGGHHGCGGGGHGHHGGFFCFGF;;FFGGGGFGGGDFGGGFGFFFBFFFFFFFF-;AFFF
@M03495:530:000000000-LYBTV:1:1104:8372:6246 1:N:0:CATCACCC+TGCTATAT
GTCAGCATGTGAGCTTTGGAATTAGTAAATTCGTTGACGACAGAAGGAGCAAGATAACGACCACAGGGAGGGTGGTTTATCAACGGCAAAATATAGATCGGAAGAGCACACGTCTGAACTCCAGTCACCATCACCCATCTCGTATGCCGTCTTCTGCTTGAAAAAAAAAAAACTTCACTAGTGGTGTCTTTTGTCTGCTCTCCCTCTACTCTTACAGGTTCACACACTGAAACGATATCAAACTCTAGCAT
+
BABBBFBDFBFFGFFBFG4BBGHGGHHHHHHHGBFGFGGGEGGHHGHHHGGHGEDBGGFGGGGHFGHFCDGGEGGGGHGEFDGHGEEEEFGFHGHHGHHH?<CEHFBFGHHGGHHGGHHHHHHHHGGHHFHHHHFHEF0GGFFGHGHD@C->CH1FGGHBGFFBF@CC--:-.0;0090;900.0../0000090000////9/;;F///;99B//99:F////9.99/9///....-/////////////
@M03495:530:000000000-LYBTV:1:1104:17577:6262 1:N:0:CATCACCC+TGCTATAT
GTCAGCATGTGAGCTTTGGTTTATCAACGGCAAAATATAGATCGGAAGAGCACACGTCTGAACTCCAGTCACCATCACCCATCTCGTATGCCGTCTTCTGCTTGAAAAAAAAAAAAAAAAAATCAAAAATATCAAATCACAACATGAGGGATTGGCACTGTCGTAGGCAATATATTACAAATTCAATCAATACTGCCTATACATGTCAATCTCAATCTAGCTGCGTATGACAGCACGTGTGATGTGCGATA
+
CBCCCFFFFFFFGFGGGGGGGGHHHHHHGGGGGHHGHHHHHHHHGGGGHHHHHHHGHHHGHHHHHHHHHHHHHHHHHHHHGGCHHHGGHHHHGEGHGHHGHHHHFGHHHFGGGC/<<<<---010<00..011110100000../0<0/.</</./00:/11.<.9.00.01111111<10:1111110011<111/011111<1111111<11:1111111:09<../1100./.<.9/.:111119...
@M03495:530:000000000-LYBTV:1:1104:7784:6271 1:N:0:CATCACCC+TGCTATAT
GTCAGCATGTGAGCTTTGGACTCCTGACTGGTTTATCAACGGCAAAATATAGATCGGAAGAGCACACGTCTGAACTCCAGTCACCATCACCCATCTCGTATGCCGTCTTCTGCTTGAAAAAAACAAGACACACAAAACAACATATACTTATTTGCATGGCGTCCGCGAAAACTATTCAATCACCCCACACTACACACCAGACAACTAATCATCAGCTGGCCAACCATCTAAATATTCCAACATCAGACACC
+
AAAABFFFFFFFGEGGGGGFFGFHGFGHHHFHGHFHHBHHGGEGGHHHGHHHHH5FEFGGEGHGHHGGHGFGFFHHHGHHFHGFBFF3FGHHGH3BF11?C343>EEFAFBF4FH30BBGHGC/?/2?2?22//<@00////@D<1F1@1<1111D11?0-.-<-<-----/00;0:00;0://:-....//9//9..;.../;.;9909;F0;00/9...;..;.//://;//9;B////:/9////..;
@M03495:530:000000000-LYBTV:1:1104:16529:6274 1:N:0:CATCACCC+TGCTATAT
GTCAGCATGTGAGCTTTGGTCCAGCCTGAGTCCTGGTTTATCAACGGCAAAATATAGATCGGAAGAGCACACGTCTGAACTCCAGTCACCATCACCCATCTCGTATGCCGTCTTCTGCTTGAAAAAAAAAAAAAACAAAACTTACGAAATAAATGCTTCTGCACATCTCATTCACACTCGAACATGTACCTACTTCCAACGTCCTACTCATTACACCTATAGCATCATCGTTCAACAATCTGCTTTCGTAC
+
AAA?AFDFFD@FFGGGGDGA5FHHHFHHBGEGDEGGHFE3FGHHGGGGGGAHHDFGHFHHH1E1EFHHFFGHEFHHAHHHHHHHF@FGHGFHHHFHHF?3FGFFGFBDG/EEHGFHHHHHHGFHGHG/CB///>><..00<1000..<..00000000000:;G000000000000C//../:-0/000000/;00000/.99..00;00;0////;/////////////..9////./;///////....
@M03495:530:000000000-LYBTV:1:1104:24039:6276 1:N:0:CATCACCC+TGCTATAT
GTCAGCATGTGAGCTTTGGATGGTTCTGGTTTATCAACGGCAAAATATAGATCGGAAGAGCACACGTCTGAACTCCAGTCACCATCACCCATCTCGTATGCCGTCTTCTGCTTGAAAAAAAAAAAAATACCTAACCATACTTACTGACCCTTCATCCGTCTATATACTATAATCGCACACAACTACTTCCCTCACACACCTGCTCGTCACCTCAGTATATACTAGACCACCTCATACCCCCTCTCCTCACC
+
CBCCCFFFFFFFGBGGGGGGGGGHHHHHHGHHHHHHHHGGGGGHHHHHHHHHHHGGGGHHHFHGHGGHHGGHHHHHHHHHHHHHHHHHHHGHEHHHFGHHHHGGGHGHHGHHHHCGHHF/>BDCC</011?<11001110111111<10<><<0000.<...000000000;00.:.--:...///00;0/0/.:0/...//./0.-.../:A///;/////9/;/;:/.9.9/:////:-9;//////9.
@M03495:530:000000000-LYBTV:1:1104:25101:6280 1:N:0:CATCACCC+TGCTATAT
GTCAGCATGTGAGCTTTGGAATTAGTAAATTCGTTGACGACAGAAGGAGCAAGATAACGACCACAGGGAGGCTGGTTTATCAACGGCAAAATATAGATCGGAAGAGCACACGTCTGAACTCCAGTCACCATCACCCATCTCGTATGCCGTCTTCTGCTTGAAAAAAAAAAAAAAACCACCGTAACGTCACCACGCAGCTCATCTATCAACCACTCGGCATAGTATGTGCGAGCTTCAGCCAGCAATAGAAA
+
BABCCFFFFFFFGGGGGGGGFGHHHHHHHHHHGGHHGHGGGGGHGHHHHHHHHHHHHHGGGGGHHHHGGGGGHHGHHHHHHHHHGGGGGHHHHHHHHHGHGGGGHHFHHHHGHHHGBGGHHGHHHHHHHFGHHHHHGF22FF=CFHHHGEGHGG1FGFFGHGHHAEEGC-:9-9:......:..;./;..00...---/:000;00000/...0/...--:00000000..;-.00:00;...//:00000
@M03495:530:000000000-LYBTV:1:1104:18338:6282 1:N:0:CATCACCC+TGCTATAT
GTCAGCATGTGAGCTTTGGATGGTTCTGGTTTATCAACGGCAAAATATAGATCGGAAGAGCACACGTCTGAACTCCAGTCACCATCACCCATCTCGTATGCCGTCTTCTGCTTGAAAAAAAAAAAATAACAATTATTTGATTGCACTTATTATACGGAATAATTACAGTTTCGTGATATTCGATCTGGTGTTCTGCGGCTAGCAGTCACTACACGATGTGTTGTTGTAGTCACACACGCTGCTAATGTCTT
+
CCCDDFFFFFFFGGGGGGGGGGGHHHHHHHHHHHHHHHGGGGGHHHHHHHHHHHGGGGHHHHHHHGHHHGHHHHHHHHHHHHHHHHHHHHGHHHHHFGHHHHGGGHGHHHHHHHGHHHHGGGFDC>0?1=1111?1111111111111=11=1>10.<..000<0000<<=0...//0000/00;.000/..0;;0----.:000;00:00/0/.-...:0/.:9.;00000000:9--...00::0:000
@M03495:530:000000000-LYBTV:1:1104:19573:6286 1:N:0:CATCACCC+TGCTATAT
GTCAGCATGTGAGCTTTGGAATTAGTAAATTCGTTGACGACAGAAGGAGCAAGATAACGACCACAGGGAGGGTGGTTTATCAACGGCAAAATATAGATCGGAAGAGCACACGTCTGAACTCCAGTCACCATCACCCATCTCGTATGCCGTCTTCTGCTTGAAAAAAAAAAAAATAACAAACACACACAAACACGAATGCATCTACTAACTCACATAGTAACAGTAACAATGTTGCCACAACGCACACAGAG
+
CDDDDFFFFFFFGFGGGGGGGGHHHHHHHHHHGGHHHHGGGGGHHHHHHHHHHHHHHHGGGGGHHHHGGGGGEGGGGHHHHHHHGGGGGHHHHHHHHHHHGGGGHGHHHGHGHHGGHGGHHHHHHHHHHHHHHHHHGGFHGHGGGHHHGEGHGHHHHHGHGFHHGGFEG@?--.<<<00.<..<.<......<9-..0000:<0<0<:0000000000000<0000000000000000...-----...</
@M03495:530:000000000-LYBTV:1:1104:20892:6286 1:N:0:CATCACCC+TGCTATAT
GTCAGCATGTGAGCTTTGGTCCGCCTGAGTCCTGGTTTATCAACGGCAAAATATAGATCGGAAGAGCACACGTCTGAACTCCAGTCACCATCACCCATATCGTATGCCGTCTTCTGCTTGAAAAAAAAAACATCAGCTCTGTTATACTGCCCCTCACCTTAACCACAACTCTGACCATCTCCTGACTGTGTCCAACCGCTCCAGCTTAAGCCCTTGTGTACTTGCAAGTTATATCTGTCGTAATCATCTCC
+
BAAABFFFFFFFGGGFGAFFGGFFGGHHCFGHFFFGGFEGHHHHGGGGGFHHHHHHFHGHGGFEFHHHHGHGFHHGHHGHHHHGEHHHHHFHHHFHGH3@EFGGHGGHEGGHGFHBF4FF0FGHHGGG?//?11<1111G1<<11<?11>0.<>.0.>G00=000<.<./0=<00//0:00;0/0/000000:::;.999@.///000000/.///00:009/////;///9///////;..../;/:;;/
@M03495:530:000000000-LYBTV:1:1104:19733:6312 1:N:0:CATCACCC+TGCTATAT
GTCAGCATGTGAGCTTTGGTCCAGCCTGAGTCCCTGGTTTATCAACGGCAAAATATAGATCGGAAGAGCACACGTCTGAACTCCAGTCACCATCACCCATCTCGTATGCCGTCTTCTGCTTGAAAAAAAAAAAAAAAACTTTCACTTCTGACCCTAGGCATACATCTCGGATAATCTATCAAGAATGAACACGTCGCACGCACATATACTTGAGTATCTCACTACATCGTATCATTTGACTCATAGTTCAC
+
BBBBBFFFFFFFGGFGGDGAFGFHHGHHHHGHHHHHGGFHHHHHHHGGGGGHHHHHHHHHHHG?FGHHHHHHHGHHHGFHHGHHHHHHHHGFHHHHHHGF3BFGFGHHHHGEEFCFHHGHHHGBFHHG@/B<><----.00=00000<0=<0////://000:00000;....0000;009000/00000;/..;-------9-////;///9/;9///;////////.../9/9/:/;;9/9/:////9/
@M03495:530:000000000-LYBTV:1:1104:24162:6334 1:N:0:CATCACCC+TGCTATAT
GTCAGCATGTGAGCTTTGGAGTGAAATCTCTTGTCTTAAGGAATAAAGGAAAAAGATTCCGTCGGAGGCTCGGTGCTCTACAGGTTCAACCTTTGTACTCTATTATTGCCTCACATTCCATCTCTTGTGAAAATATATTTGATTGGCTTTTCTGCAGGTTGTTTGCCAGGATATAAACTTTTTGGAAGCTGGACAACTATCTTCATTTTTCAGAAACAGTGAACAACCCACTAAACCATTACAGGTCGTGA
+
BBBBBFFFFFF5FAGGGFGGGGHHHHHHHHHHHHHHHHGGHHHHHHHHHHGHHHGGHHHHHHHGGGGGGHHGGGGGHHHHHHGHHHHHHHGGHHHHHHHHHHHHGHHHG3GHHHHHHHHHHHHHHHHHFHHHHGHHHHHHHHHHHHHHHHHHHHGBGHFHHDHHHGHHHHHGGHF1FGHHHHHGG1GGHGHHHHHGHHGHGHHHHHHHHHFFFH0;CCHHG0CGHHHGGEDGFFBFF9BFGGGGGCFA?./
@M03495:530:000000000-LYBTV:1:1104:24918:6347 1:N:0:CATCACCC+TGCTATAT
GTCAGCATGTGAGCTTTGGATTAGTAAATTCGTTGACGACAGAAGGAGCAAGATAACGACCACAGGGAGGGTGGTTTATCAACGGCAAAATATAGATCGGAAGAGCACACGTCTGAACTCCAGTCACCATCACCCATCTCGTATGCCGTCTTCTGCTTGAAAAAAAAAAAACAACAGAATAAAAGTAGTAACTGCAGTTTCCTACTAATATATCGAGTACCATCTGACTGATCAAACGAATGTATCGCGAG
+
BBBBBFFFFFFFF4FGGFGFGGHHHHHHGHHFHHHHHF2EEECFFHGHGFHHHHHHHGFGGGHHGEG1EFG1FEEFHFHHHHHGGGCGFFHHHHFHHHHGGGGEFHFHFHGGEGGFHHHHGHHHHHHHHHGHGHHGF0<GHFGHH1DD.<GEGHHGHHHE1BDHGG?C;9-.....///00000000000;00000//////;/9/////////...;.//////////////////..9./////..---
@M03495:530:000000000-LYBTV:1:1104:13628:6348 1:N:0:CATCACCC+TGCTATAT
GTCAGCATGTGAGCTTTGGAGTGAAATCTCTTGTCTTAAGGAATAAAGGAAAAAGATTCCGTCGGAGGCTCGGTGCTCTACAGGTTCAACCTTTGTACTCTATTATTGCCTCACATTCCATCTCTTGTGAAAATATATTTGATTGGCTTTTCTGCAGGTTGTTTGCCAGGACTTTCCAAGACCTCCACTAGAAAACACAATAAACTTTTTGGAAGCTGGACAACTATCTTCATTTTTCAGAAACAGTGAAC
+
BABBBFFFFFFFGCGGGFCCGGHHHHHHHHHHHHFHHHFHHHHGGHHHGHHHGHGGHHHHGHHGGGEEFHHGGGGGHHHHHHGHHHHHHHHHHHHGFHHHHFHHHHHHHHHHHHHHHHHHHHHHHHHGFHHHHHHHFHHHHHHHHFHFHHBHHHHEGACFCDHHHHFGHHHHHHHHFGDGGHFHHAGHHHGFBGFGHHHGHFHFGHHHHHGCBGCEHHHHFBGEGGHHFFB;C9CFGGGG0CGFGFBFFB0
@M03495:530:000000000-LYBTV:1:1104:26431:6369 1:N:0:CATCACCC+TGCTATAT
GTCAGCATGTGAGCTTTGGAATTAGTAAATTCGTTGACGACAGAAGGAAGATAACGACCACAGGGAGGGTGGTTTATCAACGGCAAAATATAGATCGGAAGAGCACACGTCTGAACTCCAGTCACCATCACCCATCTCGTATGCCGTCTTCTGCTTGAAAAAAAAAAAAAAAATCTACACCTAATTCCTCTAGCTAACAACTATTGTATATCACAATCACAATCGTAGTGCCGCAATCGACACACATCTGC
+
AAACCFFFFFFFGGGGGCFFGGHHHGHHFHHHGGHHFFGGGGGHHHHHHGFHHHFGGGGGHEFHGFEGGEFEEFHHHFHHGGFGGGHHGHGHHGHHHGGGGHHHHHHHGBGHGHGGFHHHF3GHHHGFHHHHHECCFFFFGHBGFF?@GF<GHHEHHAGHHHFC@A-@9---;./009///9//9//////////////:9/////////9///9///////;/.:...///--9-9/..-.:/.;/:///
@M03495:530:000000000-LYBTV:1:1104:10403:6396 1:N:0:CATCACCC+TGCTATAT
GTCAGCATGTGAGCTTTGGAGTGAAATCTCTTGTCTTAAGGAATAAAGGAAAAAGATTCCGTCGGAGGCTCGGTGCTCTACAGGTTCAACCTTTGTACTCTATTATTGCCTCACATTCCATCTCTTGTGAAAATATATTTGATTGGCTTTTCTGCAGGTTGTTTGCCAGGACTTTCCAAGACCTCCACTAGAAAACACAATAAACTTTTTGGAAGCTGGACAACTATCTTCATTTTTCAGAAACAGTGAAC
+
CCDDDFFFFFFFGGGGGGGGGGHHHHHHHHHHHHHHHHGHHHHHHHHHHHHHHHGGHIHHHHHGGGGGFHHGGGGGHHGHHHHHHHHHHHHHHHHHHHHHHHHHHHHHHHHHHHHHHHGHHHHHHHHHHHHHHHHHGHHHHEHHHHHHHHHHHHGHFHGHHGHHHHHHGEHGHHHHHHGGFHHHHHHHHHH1GGHHHHHGFHHFHHHHHHGG0:/<GHHGHGHEFGHHHHF:CBFGGGGGE0BFGFFGFFB
@M03495:530:000000000-LYBTV:1:1104:20648:6436 1:N:0:CATCACCC+TGCTATAT
GTCAGCATGTGAGCTTTGGAATTAGCTGGTTTATCAACGGCAAAATATAGATCGGAAGAGCACACGTCTGAACTCCAGTCACCATCACCCATCTCGTATGCCGTCTTCTGCTTGAAAAAAAAAAACCGCTTTTTAAGATGCTGTTGAACTCATCGAACATACTAGAGACCAATACAGCACTATACTATACGCGTCCACTACTACAGCATCATATCCTTCAGATTTCTATTAACACGTACATTCAAGCACTT
+
BBBBBFFFFFFBGGGGGGEBFFHHHCHGHHHHHHHHHHGGGGGHHHHHHFGDFG?FGGHHHHHFHGHHH15FGFHHGFGGEEGGEGGFFGGH3BDAFGBGHFC>?GGH4EGBG30B3B0E?/B///?//><<<1/1111111<>11111111>11//<-=0<000<<0/././0/:00:.00000;0;C0..---:.00//00;/90/00;;00//9/9//////////9B////...9ABB9////..//
@M03495:530:000000000-LYBTV:1:1104:6203:6455 1:N:0:CATCACCC+TGCTATAT
GTCAGCATGTGGGCTTTGGTCCAGCCTGAGTCCTGGTTTATCAACGGCAAAATATAGATCGGAAGAGCACACGTCTGAACTCCAGTCACCATCACCCATCTCGTATGCCGTCTTCTGCTTGAAAAAAATAACTCCCGTGGACAAGATACAGATGCTGGAGATTATCACGACCGAGACAACTTCAAAAGCCACAAGTTGTTCAGCTGAATCATCTGTACTCAAGCAGTGGTAGTTCATCACTCGGGTAAAAG
+
A>1A1CDFDDDDE11AFA1AG111GCEG0BDFAG1AFGAFGFFBGEGEEGACFEDDAF2BF/AFAFEGGHBGCHEF/1D1F1F1FHB11F1BB@1>F/0B1GAF/E021EEEFGDFDGGHH0FD10</01111<1F/////11?C<D111111<?1?F00101>1111..<@---:.//::0:00:0:.:;F.9.000;;BF0BBB000;00;9;0900;0/90//0/:/:///;//99///-;---////
@M03495:530:000000000-LYBTV:1:1104:17617:6465 1:N:0:CATCACCC+TGCTATAT
GTCAGCATGTGAGCTTTGGAATTAGTAAATTCGTTGACGACAGAAGGAGCAAGATAACGACCACAGGGAGGGTGGTTTATCAACGGCAAAATATAGATCGGAAGAGCACACGTCTGAACTCCAGTCACCATCACCCATCTCGTATGCCGTCTTCTGCTTGAAAAAAAAAAAAAACAACAACCAAATCCACTACGTACTGCAAACCACCGACGTAGCCATTACGCATACGCCAATAACGAGCATACTACAAT
+
BABBBFFFFFFFG4GFGGGGGGHHHHHHHHHHGFHHHHGGGGGHHHHGHHHHHHHHHHGGGGGHHHHGFGGGEFGEFHHHGGHGGGGGGHHGHGHHHHHHGGGGHHHHHHHGHGHGHHHHGGHHHHHHHHHHHHHHGGBGHHFGHGHHGGGHGHHHGHHHFHFHHGGGGC-9--....9..9A..///9;//9..:;.//;9/..;...----...//////.....9..-.-9//9...--;9///;///
@M03495:530:000000000-LYBTV:1:1104:24974:6472 1:N:0:CATCACCC+TGCTATAT
GTCAGCATGTGAGCTTTGGAGTGAAATCTCTTGTCTTAAGGAATAAAGGAAAAAGATTCCGTCGGAGGCTCGGTGCTCTACAGGTTCAACCTTTGTACTCTATTATTGCCTCACATTCCATCTCTTGTGAAAATATATTTGATTGGCTTTTCTGCAGGTTGTTTGCCAGGACTTTCCAAGACCTCCACTAGAAAACACAATAAACTTTTTGGAAGCTGGACAACTATCTTCATTTTTCAGAAACAGTGAAC
+
BBBBBFFFFFFFGGGGGGGGGGGGHHHHHHHHHHHHHHHHHHHHHHHHHHHHHHGGHHHHHHHGGGGGGHHGGEGGHHHHHHHGHHHHHHHHHHHHHHHHHHHHHHHHHHHHHHHGHHHHHHHHHHHHHHHHFHHHHHHHHHHHHHGHHHHHHHFHFHGGHDEHHGHHHHHGHHGHHHGHGHHHHHHHHGHGFHHGHHHGHHHHHHHHHGGGHHFEHHEEHHHHHHHHHHFFFFFFFFBFB9;CFBCFEF0
@M03495:530:000000000-LYBTV:1:1104:26324:6493 1:N:0:CATCACCC+TGCTATAT
GTCAGCATGTGAGCTTTGGAATTAGTAAATTCGTTGACGACAGAAGGAGCAAGATAACGACCACAGGGAGGGTGGTTTATCAACGGCAAAATATAGATCGGAAGAGCACACGTCTGAACTCCAGTCACCATCACCCATCTCGTATGCCGTCTTCTGCTTGAAAAAAAAAAAAAAATAGAGAACAAGTACATGAAGAGCTGTGTCTCCGGTGGCTGTCGACACGATGGAGCACACTACTCAATCTAGTGTTC
+
CCCDDFFFFFFDGFGGGGGGGGHHHGHHGHHHGGGHFHGGGGGHHHHHHHHHHHHHHHFFEGGHHGHGAEEGBFFEFHHGGHHHGGEGGHGHHHHHHHFGGEFG0GCHHHHGHHHGGFFHHHHHGHHFG>FHFFFHEG1GGHFG1FGDD>@GEFHHHEHHEGBD.E-EEE-----.<<0<000///<0<0000000.<00</00000.---....<0.<-.9.-...///<./:///000000000000:<
@M03495:530:000000000-LYBTV:1:1104:24012:6517 1:N:0:CATCACCC+TGCTATAT
GTCAGCATGTGAGCTTTGGAGTGAAATCTCTTGTCTTAAGGAATAAAGGAAAAAGATTCCGTCGGAGGCTCGGTGCTCTACAGGTTCAACCTTTGTACTCTATTATTGCCTCACATTCCATCTCTTGTGAAAATATATTTGATTGGCTTTTCTGCAGGTTGTTTGCCAGGACTTTCCAAGACCTCCACTAGAAAACACAATACACTTTTTGGAAGCTGGACAACTATCTTCATTTTTCAGAAACAGTGAAC
+
CCCCCFFFFFFFGGGGGGGGGGHGHGHGHHHHHHHHHHHHGGFGFGHHHHFHFHGGHHHHGHHGGGGGGHHGGGGGHHHHHHHHGGHHHHHGHHHBGHHHHHHHHHHHGGGGEHGHHHHDHHHHHHHHHF4FFGGHHHHHFDHHHCHHHHHDHFHHCHHHHGHHHHHHHH/FGHHHHFBDFHFFHEHHHHG<BD00AGFEG=0<GF=GDHGGFBG:CGG.C:GHGCGGGGF09FFFFGF;900BBF99C00
@M03495:530:000000000-LYBTV:1:1104:16371:6527 1:N:0:CATCACCC+TGCTATAT
GTCAGCATGTGAGCTTTGGAATAGTAAATTCGTTGACGACAGAAGGAGCAAGATAACGACCACAGGGAGGGTGGTTTATCAACGGCAAAATATAGATCGGAAGAGCACACGTCTGAACTCCAGTCACCATCACCCATCTCGTATGCCGTCTTCTGCTTGAAAAAAAAAAATAAAGCTCCAACGACCAAACAGATCCTACAGTTACGATGGATACACTGACTGTGGACGACTCTAGTTGCTGGTGAATACCG
+
CCDDEFFFFFFFGGGGGGGGGGHHHHGHHHHGHHHHHGFFGGHHHGHHHHHHHHHHHGFGGGHHHHGEGGGBFEGGHHHHHHHGGGGGHHHHHHHHHHHGFGGHHHHHHHGHHHGHHHHHHHHHHHHHHHHHHHHGFGFGHFGHHHHGGFHGHHHHFHH<GGHHCCEC@@.01111000000..---....//100110001111...<./1101010001101/00---..0111<11010//10:<00.
@M03495:530:000000000-LYBTV:1:1104:21062:6536 1:N:0:CATCACCC+TGCTATAT
GTCAGCATGTGAGCTTTGGAATTAGTAAATTCGTTGACGACAGAAGGAGCAAGATAACGACCACAGGGAGGGTGGTTTATCAACGGCAAAATATAGATCGGAAGAGCACACGTCTGAACTCCAGTCACCATCACCCATCTCGTATGCCGTCTTCTGCTTGAAAAAAAAAAAAATACCAACCTTCATAAATCGTGAGACCACTCTCGTTAGAACTTCAACATCGTCTATATATACTCACACTACATCTCGCC
+
CCCCCFFFFFFFGGGGGGGFGGHHHHHHHHHHGGHHHHGEGGGHHHHHHHHHHHHHHHGGGGGHHHHGGGGGEFFEGHHHHHHHGGGGGHHHHHHGHHHHGGGGHHHHHHGGHHHGHHGHHHHHHHHGHHHHHHHHGHFGFHEGHHHGGGGHGFHGGHHHCHHHHGGGGCB??.0:00:C./0;0000000.:./.00.;.0/:0.....0000090000/0.....00000:0000909///00900..-
@M03495:530:000000000-LYBTV:1:1104:19493:6585 1:N:0:CATCACCC+TGCTATAT
GTCAGCATGTGAGCTTTGGAGGGCAAGAAGTGGTTTGGTTTATCAACGGCAAATATAGATCGGAAGAGCACACGTCTGAACTCCAGTCACCATCACCCATCTCGTATGCCGTCTTCTGCTTGAAAAAAAAAAAAAAAACAAAATACCTAGTGTACAGACTCAGGAATGAATACATAACATGGTATTGGTCACTATCTCGTTATAGATATCACTATACGTAGATACACATTAGTAGTTACGCATACTCAACG
+
CCCCCFFFFFFFGFGGGGGGGGGGGGGHHGBFHFFGGGGHHHHHHHHGCGGGHHHHHHHHHHGGFGHHHHHHHGHHHGHHHHHHHHHHHHHHHGHHHHGHFGHHFGHHHHGGGHGHHHGEHHAGHHHCC/@//-----.....0:0000000C00000.0000/0;000090000900900/0000000090000000.....0000;0000000009;0..0;00090:00090:090...:.00000/.
@M03495:530:000000000-LYBTV:1:1104:23645:6593 1:N:0:CATCACCC+TGCTATAT
GTCAGCATGTGAGCTTTGGAGTGAAATCTCTTGTCTTAAGGAATAAAGGAAAAAGATTCCGTCGGAGGCTCGGTGCTCTACAGGTTCAACCTTTGTACTCTATTATTGCCTCACATTCCATCTCTTGTGAAAATATATTTGATTGGCTTTTCTGCAGGTTGTTTGCCAGGACTTTCCAAGACCTCCACTAGAAAACACAATAAACTTTTTGGAAGCTGGACAACTATCTTCATTTTTCAGAAACAGTGAAC
+
BBCCCFFFFFFFGFGGGGGGGGHHHHHHHHHHHGHHHGHHHHHHHHHHHHHHHHGGHHHHHHHGGGGCGHHGGEGGHHEHHHHHHHHHHHHHHHHHHHHHHHHGHHHHHHHHHHHHHGH4GHHHHHHGHHHHHHHHHHHHHFHHHGHHHHHHGGHEHHHHHGHHHHHHHHHHHGFHFHFHGHHHHHHHHHHGHHHHHHHGHEGDFHHHHFGCHBF;CGFHHHHGHGHHHHE0CFFGGGGGG0:9CFFBFF0
@M03495:530:000000000-LYBTV:1:1104:9663:6605 1:N:0:CATCACCC+TGCTATAT
GTCAGCATGTGAGCTTTGGACTGGTTTATCAACGGCAAAATATAGATCGGAAGAGCACACGTCTGAACTCCAGTCACCATCACCCATCTCGTATGCCGTCTTCTGCTTGAAAAAAAAAAAATACGAAACTATAAAATTTACTCGAAAAATGGTATAGTTATATTACACAACACAGTGAGATATACAACACTATCAATGATCACACAAGTTGCTAAAGCCACAGCTCTTACTGATAACTATAATAAATGTAG
+
BBBBBFFFFFFDGBGGGE4GGGHHHHHHHHHHHGGGGGFHHHHHHHHHHGEGGHHHGHHHGGHHGHHHHHHHHHHHHHHHHHHGHGHCHHHGGHHHGGGGHGHHHHGHHABGHHG/EDC><011//?/@D1111111111111..0.-0<0<D00=00<00=00000<0..;.:.000000000000/.90;000;009090/9/...00009;F00;.//...///////9/;//;////;;///////;
@M03495:530:000000000-LYBTV:1:1104:21324:6625 1:N:0:CATCACCC+TGCTATAT
GTCAGCATGTGAGCTTTGGAATTAGTAAATTCGTTGACGACAGAAGAGCAAGATAACGACCACAGGGAGGGTGGTTTATCAACGGCAAAATATAGATCGGAAGAGCACACGTCTGAACTCCAGTCACCATCACCCATCTCGTATGCCGTCTTCTGCTTGAAAAAAAAAAAAAGAAAACAACAATAAAACAATCATACTCACGCACTCAAGCTACACACTCCGTACACATACACTGGCTGACAGCATGACAT
+
CCCCCFFFFFFFGGGGGGFFGGHHHHHHHHHHGHHHHHGGGGGHHHHHHHHHHHHHHGGGGGHGHHGGGGGFEGGGHHHHHHHGGGGGHHHHHHHHHHHGGGGGAGHHHHGHHHGHHHHHHGHHHHHHHHHHGHHG22FGHGGHHGHGAEFGHHHHHHHGFGHHGCE-:---.;.://....;000000.;00900:0000..---//0090;00:0.///..;..:00000000/./../00./;09000
@M03495:530:000000000-LYBTV:1:1104:15398:6626 1:N:0:CATCACCC+TGCTATAT
GTCAGCATGTGAGCTTTGGAGTGAAATCTCTTGTCTTAAGGAATAAAGGAAAAAGATTCCGTCGGAGGCTCGGTGCTCTACAGGTTCAACCTTTGTACTCTATTATTGCCTCACATTCCATCTCTTGTGAAAATATATTTGATTGGCTTTTCTGCAGGTTGTTTGCCAGGACTTTCCAAGACCTCCACTAGAAAACACAATAAACTTTTTGGAAGCTGGACAACTATCTTCATTTTTCAGAAACAGTGAAC
+
DDDCDFFFFFFFGGGGGGGGGGHHHHHHHHHHHHHHHHGHHHHHHHHHHHHHHHGGHHHHHHHGGGGGGHHGGGGGHHHHHHHGHGHHHHHHHHHHHHHHHHHHHHHHHHHHHHHHHHHHHHHHHHHHHHHHHGHHHHHHHHHHHHHHHHHHHHGHHHHHHGHHHHFHHHHHHHHHGGGFHGHHHHHHHHGGHHGHGHHGHDDDDFHHHHGGGHGCGHFHHHHHHGHHHFFFGGFGFFGGGGFFGFFFGF0
@M03495:530:000000000-LYBTV:1:1104:21651:6669 1:N:0:CATCACCC+TGCTATAT
GTCAGCATGTGAGCTTTGGAGTGAAATCTCTTGTCTTAAGGAATAAAGGAAAAAGATTCCGTCGGAGGCTCGGTGCTCTACAGGTTCAACCTTTGTACTCTATTATTGCCTCACATTCCATCTCTTGTGAAAATATATTTGATTGGCTTTTCTGCAGGTTGTTTGCCAGGACTTTCCAAGACCTCCACTAGAAAACACAATAAACTTTTTGGAAGCTGGACAACTATCTTCATTTTTCAGAAACAGTGAAC
+
BBBBBFFFFFFDGCGGGGGGGGHHHHHHHHHHHHHHHHGHHHHHHHHHGHHHHHGGHHHHHHHGGGGGGHHGGGGGHHHHHHHHHHHHHHHFHHHHHGHHHHHHHHHGHGHHHHHHHHHHHHHHHHGHHGHFHGFHHHHHHHHHHHHHHHHHHHEHFFFGHCHHHHGHFHEHFHHHHHGHHHHHHHHHHHHDFHHHHFEGHFHGGHHHHHGGGBGEGGHHHHHHFHHHHHGFFGBFGGGGEFGFFCBCFF0
@M03495:530:000000000-LYBTV:1:1104:14524:6677 1:N:0:CATCACCC+TGCTATAT
GTCAGCATGTGAGCTTTGGAGTGAAATCTCTTGTCTTAAGGAATAAAGGAAAAAGATTCCGTCGGAGGCTCGGTGCTCTACAGGTTCAACCTTTGTACTCTATTATTGCCTCACATTCCATCTCTTGTGAAAATATATTTGATTGGCTTTTCTGCAGGTTGTTTGCCAGGACTTTCCAAGACCTCCACTAGAAAACACAATAAACTTTTTGGAAGCTGGACAACTATCTTCATTTTTCAGAAACAGTGAAC
+
CCCCCFFFFDFFGGGGGGGGGGHHHHHHHHGHHHHHHHHHHHHHHHHHHHHHHHGGHIHIHIHGGGGGGHHGGGGGHHHHHHHHHHHHHHHGHHHGHHHHHHHHHHHHHHHHHHHHHHHHHHHHHHHHHFGHHGHHHHHHHHHHHHHHHHHHHHHHHHHHFDHHHHGHHEHHHHHHHHHGHHHHHHHHHHHHGHHHHHHGHHHFHHHHHHGGGEGCFHHHHHFGGBHHHHFCFFFGGGGGFFGGFGFFBFB
@M03495:530:000000000-LYBTV:1:1104:13612:6691 1:N:0:CATCACCC+TGCTATAT
GTCAGCATGTGAGCTTTGGACTCCTGACTGGTTTATCAACGGCAAAATATAGATCGGAAGAGCACACGTCTGAACTCCAGTCACCATCACCCATCTCGTATGCCGTCTTCTGCTTGAAAAAAAAAAACAAAAAAATATGAGTTATTACAAACACACCACTTAAATGCGTATCAAATACAATACAAACTCCAATACTCTATATTTACACTGTTTAACAATATATACTAGGTTAATATATCACGTTGTACTTT
+
DCCDDFFFFFFFGGGGGGGGGGHHHHHHHHHHHHHHHHHHGGGGGHHHHHHHHHHHGGGGHHHHHHHGHHHGHHHHHHHHHHHHHHHHHHHHGG?GHHGGHHHHGGGHGHHGHHHHHHHHGGGGGC/?//??//-0111<1<1111111>0..<.A...0000<000.....:00000000000009000000;000:;0000000000000000000:000000000/000000000:00;....00:00
@M03495:530:000000000-LYBTV:1:1104:12517:6692 1:N:0:CATCACCC+TGCTATAT
GTCAGCATGTGAGCTTTGGAGTGAAATCTCTTGTCTTAAGGAATAAAGGAAAAAGATTCCGTCGGAGGCTCGGTGCTCTACAGGTTCAACCTTTGTACTCTATTATTGCCTCACATTCCATCTCTTGTGAAAATATATTTGATTGGCTTTTCTGCAGGTTGTTTGCCAGGACAGGTCGTGATTGCTGGAGCAGGTATGATATAATTCTAGGATTTGACAGATGAATAATTTACATATATATCTAACTTTGA
+
CCCCBFFFFFFFGGGGGGFGGGHHHHHHHHHHHHHHHHFHHHHHHHHHHHHHHHGGHIHIHHHGGGGGGGHGGFGGHHHHHHGHHHHHHHHHHHHHHHHHHGHHGHHHHHHHHHHHHGHHHHHHHHHHHGGHHFGHHHHHHHHHHHHHHHHHHHHHHHGHHGHHHGHHHHGHHGGGHGGGGHHHHHHHHEHFCHCGFHFHHHHHHHHGHFHFGGHGHFHGGHHHGHCGHHGCFGGHGGGGGGGGGFBFFG0
@M03495:530:000000000-LYBTV:1:1104:22506:6710 1:N:0:CATCACCC+TGCTATAT
GTCAGCATGTGAGCTTTGGAGTGAAATCTCTTGTCTTAAGGAATAAAGGAAAAAGATTCCGTCGGAGGCTCGGTGCTCTACAGGTTCAACCTTTGTACTCTATTATTGCCTCACATTCCATCTCTTGTGAAAATATATTTGATTGGCTTTTCTGCAGGTTGTTTGCCAGGACTTTCCAAGACCTCCACTAGAAAACACAATAAACTTTTTGGAAGCTGGACAACTATCTTCATTTTTCAGAAACAGTGAAC
+
CBCCDFFFFFFFGGGGGGGGGGHHHHHHHHHHHHHHHHHHHHHHHHHHHHHHHHGGHHIHHHHGGGGGGHHGGEGGHHHGHHHHHHHHHHHHHHHHHHHHHHGHHHHHHHHHHHHHHHHHHHHHHHHHHHHHHHHHHHHHHHHHHFHHHHHGHHHHHHHHHEHHHHHHGHGHHHHHHHHHFFHGHHHHHGHBFHHFEHEGHGHHGHHHHHGGBGHCGFFFHHGHHHHHHHFBBFFFGGGGGFFFG<BFFF0
@M03495:530:000000000-LYBTV:1:1104:12905:6729 1:N:0:CATCACCC+TGCTATAT
GTCAGCATGTGAGCTTTGGTCCAGCCTGAGTCCTGGTTTATCAACGGCAAAATATAGATCGGAAGAGCACACGTCTGAACTCCAGTCACCATCACCCATCTCGTATGCCGTCTTCTGCTTGAAAAAAAAAAAACCATAAACACTCTTACAGACAACACATTGCATAGTCGTCAACTAATATAAGATTCACACTGCACGTAACAACTAGTGTTATGTCAATGACAATCTAATCATGAATAACACGCATAGTA
+
CCCDCFFFFFFFGGGGGGGGGGHHHGHHHHHHHHHHHHHHHHHHHGGGGGHHHGHHHHHHHGGGGHHHHHHHGHHHFFGHHHHHHHHHHHHHHHHHHGHFHHHGGHHHHGGGHGHHHHHHFHHHHHGGG/B<////11<1<101011=<1110//....0111=1101=..:..0100:1:11<11111:1:/0000../..10.00011:111111111<:001:011<1011111<11000.<-<.<11
@M03495:530:000000000-LYBTV:1:1104:20736:6734 1:N:0:CATCACCC+TGCTATAT
GTCAGCATGTGAGCTTTGGAGTGAAATCTCTTGTCTTAAGGAATAAAGGAAAAAGATTCCGTCGGAGGCTCGGTGCTCTACAGGTTCAACCTTTGTACTCTATTATTGCCTCACATTCCATCTCTTGTGAAAATATATTTGATTGGCTTTTCTGCAGGTTGTTTGCCAGGACTTTCCAAGACCTCCACTAGAAAACACAATAAACTTTTTGGAAGCTGGACAACTATCTTCATTTTTCAGAAACAGTGAAC
+
CCCCCFFFFFFFGFGGGGGGGGHHHHHHHHHHHHHHHHHHHHHHHHHHGHHGHHGGHHHHHHHGGGGGGHHGGGGGHHHHHHHHHHHHHHHGHHHHHHGHHHHHHHHHHHHHHHHGHHHHHHHHHHHHHBHHHHHHHHHHHEHHFGFHHHHHHHHGHHHHHGHHHHFHHFHHHHHGHHHGGHHHHEHHHHH1GHHHHGHEHGHGGHHHHHGGHBC;GGHGHHHGHFHHHHGFFFGGGGGGGGFFFFFFGGB
@M03495:530:000000000-LYBTV:1:1104:12182:6754 1:N:0:CATCACCC+TGCTATAT
GTCAGCATGTGAGCTTTGGAATTAGTAAATTCGTTGACGACAGAAGAGCAAGATAACGACCACAGGGAGGGTGGTTTATCAACGGCAAAATATAGATCGGAAGAGCACACGTCTGAACTCCAGTCACCATCACCCATCTCGTATGCCGTCTTCTGCTTGAAAAAAAAAAAAATACAAGAGTACAAGACAGAATAGAGAGTCAATATCTTGATCAGAATGAAACAGCACCAAGACGCAAGGACAAGTAAGAA
+
DDDDDFFFFFFFGGGGGGGGGGHHHHHHHHHHGHHHHHGGGGGHHHHHHHHHHHHHHGGGGGHHHHGGGGG?FGGGHHHHHHHGGGGGHHHGHHHHHHHGEFGGHHHHHHGHHHGHHHGHHHHHHHHHHHHHHHHGHGHHHGGHHHHGGGGGHHHHHHHHHHHHGGGGG;9-.;00:0/.0;0000;///;00;0000.0000000000:00000:0000000//./..;..:/.----.:.:..000000
@M03495:530:000000000-LYBTV:1:1104:16800:6758 1:N:0:CATCACCC+TGCTATAT
GTCAGCATGTGAGCTTTGGATGGTTCTGGTTTATCAACGGCAAAATATAGATCGGAAGAGCACACGTCTGAACTCCAGTCACCATCACCCATCTCGTATGCCGTCTTCTGCTTGAAAAAAAAAACAAAAAAACAAAATAGCTTCCATCATCTTTATACTTATAACTAATAACAACAGAACACACCACAATCACTTATACCAAACAATTGCAGTTCTCTCACACATAATATCACATTCCAAAACCTTCATAT
+
BBBBBFFFFFFFGFGGGFG4BGGHHHHHHHHHGHFHHFGGGGGHGHHHHHHHHHGGGGHHHHHHHGHHHGHHHHHHHHHHHHHHHGHHHHGHFHHHGGHHGFEGGHGHHHHFGGFE3GHGCCC?//?@0/>///<0<1111111111=1111110=0000000<00000000<0..///://.:;:...9:0/9000;;00:....0000=00000000000/.////;///;//9//;//:..////9//
@M03495:530:000000000-LYBTV:1:1104:6324:6797 1:N:0:CATCACCC+TGCTATAT
GTCAGCATGTGAGCTTTGGAGGGCAAGAAGTGGTTGTGACATTGCTATGGCAGCTAAGCTAACAATTACCTTAAATTCCAAAAACAACATACTCCTCCTTTGGAATTAGTAAATTCGTTGACGACAGAAGGAGCAAGATAACGACCACAGGGAGGGTGGTTTATCAACGGCAAAATATAGATCGGAAGAGCACACGTCTGAACTCCAGTCACCATCACCCATCTCGTATGCCGTCTTCTGCTTGAAAAAAA
+
CBCCCFFFFFFFGGGGGGGGGGGGGGGHHHHHHGGGGGHHHHHHHHHHHHHHGGHHHHHHHHHHHHHHHHHHHHHHHHHHHHHHGHHHHHHHHHHHHHHHHHHHHHHHHBHHHHHHGHHHHHGGGGGHHHHHHHHHHHHHHHGGGGGHHHHGGGGGGGG.FFHHHHHHGGGGGHGHHHHHHHHHGGGGHHHGHHHGFEFEFGFFFGGGGFGFFGBCF0BFGCFFFFCDFFFB>9:;EB9FFFFF9:0::@D
@M03495:530:000000000-LYBTV:1:1104:13641:6812 1:N:0:CATCACCC+TGCTATAT
GTCAGCATGTGAGCTTTGGAGTGAAATCTCTTGTCTTAAGGAATAAAGGAAAAAGATTCCGTCGGAGGCTCGGTGCTCTACAGGTTCAACCTTTGTACTCTATTATTGCCTCACATTCCATCTCTTGTGAAAATATATTTGATTGGCTTTTCTGCAGGTTGTTTGCCAGGACTTTCCAAGACCTCCACTAGAAAACACAATAAACTTTTTGGAAGCTGGACAACTATCTTCATTTTTCAGAAACAGTGAAC
+
CABCCFFFFFFFGGGGGGGGGGHHHHHHHHHHHHHHHHFGHHHHHHHHHHHHHHGGHHIIHIHGGGGGGHHGGGGGHHHHHHHHHHHHHHHHHHHHHHHHHHHHHHHHHHHHHHHHHHHHHHHHHHHHHHHHHHHHHHHHHGHHHFHHHHHHHHHHHHHHHGHHHHHHHHGHHHHHHHHHFHHHHFHHHHHFHHHHHHHGHHGGGHHHHHGGHHHCHHHHHHHHHHHHEHF9FFGGGGGGGFGFG/CFFF0
@M03495:530:000000000-LYBTV:1:1104:22260:6821 1:N:0:CATCACCC+TGCTATAT
GTCAGCATGTGAGCTTTGGAGTGAAATCTCTTGTCTTAAGGAATAAAGGAAAAAGATTCCGTCGGAGGCTCGGTGCTCTACAGGTTCAACCTTTGTACTCTATTATTGCCTCACATTCCATCTCTTGTGAAAATATATTTGATTGGCTTTTCTGCAGGTTGTTTGCCAGGACTTTCCAAGACCTCCACTAGAAAACACAATAAACTTTTTGGAAGCTGGACAACTATCTTCATTTTTCAGAAACAGTGAAC
+
CCCCCFFFFFFFGGGGGGGGGGHHHGHHHHHHHHHHHHHHHHHHHHHHHHHHHHGGHIHHHIHGGGGGGHHGGGGGHHHHHHHHHHHHHHHHHHHHGHHHHHHHHHHHHHHHHHHHHHHHHHHHHHHHHGFHHHHHHHHHHHHHHHGHHFHHHHHHGHHHHEHHHHGHHHHHHHHHHHHGFHHHHHHHGHHDGHHHHHHGFHHHHHHHHHGGEHHCGHHHHHHHHHFGHHF;FGFGGGGGG0:FGFFFFG0
@M03495:530:000000000-LYBTV:1:1104:9011:6831 1:N:0:CATCACCC+TGCTATAT
GTCAGCATGTGAGCTTTGGAATTAGTAAATTCGTGATATAACGACCACAGGGAGGGTGGTTTATCAACGGCAAAATATAGATCGGAAGAGCACACGTCTGAACTCCAGTCACCATCACCCATCTCGTATGCCGTCTTCTGCTTGAAAAAAAAAAACAACTAGATATCCAAACCTCCACTACTCGTTCCACATCCCATCCAAATACTACCAGTAAGCACTCCATAGAGAATTCGCGAACTACGTATCATCAC
+
CCCCCFFFFFFFGGGGGGGGGGHHHHHHHHHHGHGHHHHHHHGGGGGHHHHGGGGGFGGGGHHHHHHHGGGGGHHHHHHHHHHHCGGGGHGHHHHGHHHGHHHHHHHHHHHHHHHHHHHHGGHHHHGGHEHHGGGHGHHHHHHHHHHGGGGC-A-.;..0;00;00:;C0:..//.;/0/:00...:/0C000/;:0/.0;0000000/0000000::0;/0;:00000:00..9---.00..00.00000
@M03495:530:000000000-LYBTV:1:1104:10763:6868 1:N:0:CATCACCC+TGCTATAT
GTCAGCATGTGAGCTTTGGAGTGAAATCTCTTGTCTTAAGGAATAAAGGAAAAAGATTCCGTCGGAGGCTCGGTGCTCTACAGGTTCAACCTTTGTACTCTATTATTGCCTCACATTCCATCTCTTGTGAAAATATATTTGATTGGCTTTTCTGCAGGTTGTTTGCCAGGACTTTCCAAGACCTCCACTAGAAAACACAATAAACTTTTTGGAAGCTGGACAACTATCTTCATTTTTCAGAAACAGTGAAC
+
BCCCCFFFFFFFGGGGGGGGGGGHHHHHHHHHHHFGHHHHHHHHGHHHHHHHHHGGHHHHHHHGGGGGGHHGGGGGHHHHHHHHHHHHHHHHHHHFFFHHHGHHHHHHHHHHHHHHHHGHHHHHHHHHHFHHHGHHGHHHHHHGHGHHHHHHHGBHGHHHHDHHHHHHHEHHHHEHHHBHGHFHHHHHHHH1DDGHGHHEHFHGGFHHHHGGFCG:GHHHHHHFHHGGFGCCFFBFFGGGGEFGGFFGGF0
@M03495:530:000000000-LYBTV:1:1104:5850:6910 1:N:0:CATCACCC+TGCTATAT
GTCAGCATGTGAGCTTTGGATTAGTAAATTCGTTGACGACAGAAGGAGCAAGATAACGACCACAGGGAGGGTGGTTTATCACGGCAAAATATAGATCGGAAGAGCACACGTCTGAACTCCAGTCACCATCACCCATCTCGTATGCCGTCTTCTGCTTGAAAAAAAAAAAAAATATCAATAAACACAACACAACCAAACCATCCACTTACACATAAATAGAACAAGCTATCATCTGCATAATTGTCCACATA
+
CBCCCFFFFFFFGFGGGGGGGGHHHHHHHHHGHHHHHGGGGGHHHHHHHHHHHHHHHGGGGGHHHHGGGGGEFGGGHHHHHHGGGGGHHHHHHHHHHHGGGGHHHHHHHGHHHGHHHHHHHHHHHHHHGHHHHHGHBGHGGGHGHHGCDHGHHHGHHHGHHHHGGG@F9-;-.:0000009000..........9.....00:0;0000000090000900;///.000/9900;0000000000;00000
@M03495:530:000000000-LYBTV:1:1104:23892:6918 1:N:0:CATCACCC+TGCTATAT
GTCAGCATGTGAGCTTTGGTTTATCAACGGCAAAATATAGATCGGAAGAGCACACGTCTGAACTCCAGTCACCATCACCCATCTCGTATGCCGTCTTCTGCTTGAAAAAAAAAAAAAAAAAATTCACTACCAACACCTTCCCCTACGCTGCGTGTCTCGCCTTCTTCTCTCGTCGCCTACTCCCGCCATACTAGCCCGCGCCTCAGCACACAAACTCGTCTCTCGCCAGTATAGGCCGACCACGGCAAGAT
+
BABBBFFFFFFFGFGGGGGAFGHHHHHHGGGGGHGHHHHHHHHHGGGGHGGHHHHGHHHGHHHHHHHHHHHHHGHHHHHHGFFFHHGGHHHFGFGFGHFHHHGH1FGHFGGGGB////<-<-0><00<0</00..../0/////.;.;...-.9./00/.-.9;00000009..;-9...///..;9-.99//////-----.9///9.:...../9.9..;;/..-.-////////-----E.----../
@M03495:530:000000000-LYBTV:1:1104:21781:6925 1:N:0:CATCACCC+TGCTATAT
GTCAGCATGTGAGCTTTGGTCCAGCCTGAGTCCTGGTTTATCAACGCAAAATATAGATCGGAAGAGCACACGTCTGAACTCCAGTCACCATCACCCATCTCGTATGCCGTCTTCTGCTTGAAAAAAAAAAAAAAAACCCACAACCTCTCTAGTTTTACCTTCAAGTGATACACATAATCACTATACCATATAACACGTATCAATCATCACCCTATCTATACATCGGTGGGATCAACACCACTTCATTCTCT
+
CCCDCFFFFFFFGGGGGGGGGGHHHGHHFHHHHHHHHHHHHHHHHGGGGGHHHHHHHHHHGGGGHHHHHHHGHHHGHHHHHHHHHHHHHHHHHHHHGF?GHFFFHHHHGEGHGHHFHHHHEGHHHGGGG/<</-<-.<..<..../:0/000<00000000000000000<0<:000000000000000:000<00../0:00<0<B000/../0<00000<<<.....-.0<.0/09...000000000<
@M03495:530:000000000-LYBTV:1:1104:17811:6929 1:N:0:CATCACCC+TGCTATAT
GTCAGCATGTGAGCTTTGGAATTAGTAAATTCGTTGACGACAGAAGGAGCAAGATAACGACCACAGGGAGGGTGGTTTATCAACGGCAAAATATAGATCGGAAGAGCACACGTCTGAACTCCAGTCACCATCACCCATCTCGTATGCCGTCTTCTGCTTGAAAAAAAAAAAACGACACCATCAATTACACAATCGTCTCTCCTACACCAAACTAGACACCTCTACAACGACGACATTCTCACTCAATACAC
+
CCCCCFFFFFFFGGGGGGGGGGHHHHHHHHHHGHHHHHGGGGGHHHHHHHHHHHHHHHGGGGGHHHHGGGGGEFGEGHHHHHGFGGGGGHHGHHHHHHHHGGGGHHHHHHHGHHHGGHHHHHHHHHHHHGHHHHHHGGBGGHGGHHHHGCEHGHHHHHHHHHHGGG-A;:99.-:---..09090000;00900..../00/0009//....0:;090/.;.00;000-.-----.009000;9/00090;
@M03495:530:000000000-LYBTV:1:1104:22364:6936 1:N:0:CATCACCC+TGCTATAT
GTCAGCATGTGAGCTTTGGAGTGAAATCTCTTGTCTTAAGGAATAAAGGAAAAAGATTCCGTCGGAGGCTCGGTGCTCTACAGGTTCAACCTTTGTACTCTATTATTGCCTCACATTCCATCTCTTGTGAAAATATATTTGATTGGCTTTTCTGCAGGTTGTTTGCCAGGACTTTCCAAGACCTCCACTAGAAAACACAATAAACTTTTTGGAAGCTGGACAACTATCTTCATTTTTCAGAAACAGTGAAC
+
CCCCCFFFFFFFGFGGGFGGGFHHHHHHHHHHHHHHHHHHHHHGHHHHHHHHHHGGHHHHHGHGGGGGGGHGGGGGHHHHHHHHGHHHHHHHHHHHHHHHHHHGHHHHHHHHHHHHHHHHHHHHHHHHHDGHFGHHHHHHHFHHHGHHHHGDGHHHFFHHHGHHHGGHHHGHHHHGFHHGFHHHHHFHHHF1FGHFHHHGHHFGGHHHHHGGEGFCHHHFHHHHGHFFHGGBFFGGGGGGG0CFFGGGBB0
@M03495:530:000000000-LYBTV:1:1104:13877:6959 1:N:0:CATCACCC+TGCTATAT
GTCAGCATGTGAGCTTTGGAATTAGCTGGTTTATCAACGGCAAAATATAGATCGGAAGTGCACACGTCTGAACTCCAGTCACCATCACCCATCTCGTATGCCGTCTTCTGCTTGAAAAAAAAAAAAAAAACAGACACCTGGCAACACTGCTATACGTCCGTCTCATATGCTTTACACAAAAGTAACTGTCTACCTACCTGCAGAATCGTCATACCTAGCAATTCTATCAGCTCTACAGTATAAATACAACC
+
CCDDDFFFFFFFGGGGGGGGGGHHHHHHHHHHHHHHHHGGGGGHHHHHHHHHHHGGGGHHHHHHHGHHHGHHHHHHHHHHHHHHHHHHHHGHFHHHGGHHHHGGGHGHHHHHHHHHHHHGGGCD//>>--..000//.//../0...000111:<.0:<-.:.<111<:B1111<<00.../011:11111111:1/.:0</01<1<....:1</<1<001001:1111<<1011:1011:1111100<<9
@M03495:530:000000000-LYBTV:1:1104:26063:6990 1:N:0:CATCACCC+TGCTATAT
GTCAGCATGTGAGCTTTGGTCCAGCCTGAGTCCTCTGGTTTATCAACGGCAAAATATAGATCGGAAGAGCACACGTCTGAACTCCAGTCACCATCACCCATCTCGTATGCCGTCTTCTGCTTGAAAAAAAAAAAAAAACAAAAAGGCTAATATAATAATCGTTTCTCAATAATGACTAATGCCATAACAATAAATCACTAACAAACAAGTGTCACTTGTAGAATGCATCAGCATACACAACATCTATATCC
+
CCCDCFFFFFFFGGGGGGGGGGHHHGHHHHHHHHHHHHBFHHFHHHHGGGGGHHGHHHHHHHHGGGGHGHHHHGGFHHGHHHHHHHHFHHHHHHHHHHHGGBFFGGGGHHHGAEGFEHHHHGHGFFHGGDGDC/<--<...<....<0<000000000<0....00:0000;00;000:00:000000000:00000:000000..../000::0;0000000000000:00000000;.:.:00000000
@M03495:530:000000000-LYBTV:1:1104:23139:6993 1:N:0:CATCACCC+TGCTATAT
GTCAGCATGTGAGCTTTGGAATTAGTAAAGTTGACGACAGAAGGAGCAAGATAACGACCACAGGGAGGGTGGTTTATCAACGGCAAAATATAGATCGGAAGAGCACACGTCTGAACTCCAGTCACCATCACCCATCTCGTATGCCGTCTTCTGCTTGAAAAAAAAAAAAAAAAACGCATACACGATTGCACCAGAGCACAATCCATATCCGTCTTCACCAATAACAGTCCGCACTTTGAACCATTTCTAGA
+
BBBBBFFFFFFDGEGGGGGGGGHHHHHHHHHHHHHGGGGEHHHHHHHHHHHHHHHGGGGGHHHHGEFGGFFGFGHHHHHHHGGGGGHHHHHHHHHHHGGGGHHHHHHHGGHHGHHHHHHHHHHHHHHHHHHHHGGFHHHGGHHHHGGGHGHHHHHHFEGHHHGGG@;A9-----.-:-..///.-.../9//....//...;/.////:/.....;:///.///////9/.-;--//////.;////////
@M03495:530:000000000-LYBTV:1:1104:5523:7019 1:N:0:CATCACCC+TGCTATAT
GTCAGCATGTGAGCTTTGGTCCAGCCTGAGTCCTGGTTTATCAACGGCAAAATATAGATCGGAAGAGCACACGTCTGAACTCCAGTCACCATCACCCATCTCGTATGCCGTCTTCTGCTTGAAAAAAAAAAATTATCCTCTTATCGACCACATGATACCTACTCACATGTAGATAATACACACATCACATCTACACCTACAATCATCATCACTTACTTGCATACCCCTTACGTGGCACTATCTCCTACACT
+
CBCDDFFFFFFFGFGGGGGGGGHHHGHHHHGGHHHHHHHHHHHGHGGGGGHHHHHHGHHHHGGFGHHHHHHHGHHHFFGHHHHHHHHHHHHHHHHHHGECGHHGGHHHHGGGHGHHHHFHHHFHHHGCG<<@01=1=11111?1?..--->.111<=0000/0000000=<0D000000000;.0::00;000<0;//0/9000000BF0000000000000;9/0...09.//.:;0/9000000900/0
@M03495:530:000000000-LYBTV:1:1104:5605:7045 1:N:0:CATCAACC+TGCTATAT
GTCAGCATGTGAGCTTTGGTCCAGCCTGAGTCCCTGGTTTATCAACGGCAAAATATAGATCGGAAGAGCACACGTCTGAACTCCAGTCACCATCACCCATCTCGTATGCCGTCTTCTGCTTGAAAAAAATAAAAAACCCAAGTTGCTACAGAAAGGAACGGAATCGAAGTACCGTCCAGAAATGCAACAATTTGCTGAGCACCACCATCTGAAACACCTGCTGACTCGAACGCTACTCACAATGCGCCTCA
+
A>>AAFFFFBFDGG11E11AFFFF0FGF0FAFFGDFGFFFFAAG2G0AEG?CG11AFDGBGG?/BEBGGHHHHGHHHEDDEGBHHFHFDFGEGFEEHH/F0GGGFAGG2B///0?2BGGDF101<BFB@0B1111/</////?1111111?11<10000..<.>100/.<===.<<../0/:000000.:00:0:000./0.9...;0/000000/.99/.:00;;0../------/9///////-----9
@M03495:530:000000000-LYBTV:1:1104:11065:7053 1:N:0:CATCACCC+TGCTATAT
GTCAGCATGTGAGCTTTGGATGGTTCTGGTTTATCAACGGCAAAATATAGATCGGAAGAGCACACGTCTGAACTCCAGTCACCATCACCCATCTCGTATGCCGTCTTCTGCTTGAAAAAAAAAAAATATACATCCAACCCTACTGAACTACACTACCACATCTATAATATACAGCTAATAAAATACTAGTCACACATGCTTAACTCACTACCAGAATGACAAAAGCAATCTCAAGTTGAATGCATCATAAT
+
CCEEDFFFFFFFGGGGGGGGGGGGHHHHHHHHHHHHHHGGGGGHHHHHHHHHHHGGGGHHHHHHHGHHHGHHHHHHHHHHHHHHHHHHHHFHFHHHGGHHHHGGGHGHHHHHHHHHHHHFGG?BB/0111=1111111//000111<11111010//00<00111111=1=1=1001111111100111111110.0<0:1111<<0011//:0./110001/./.0/0011110:1111<1<11101111
@M03495:530:000000000-LYBTV:1:1104:9862:7064 1:N:0:CATCACCC+TGCTATAT
GTCAGCATGTGAGCTTTGGAGTGAAATCTCTTGTCTTAAGGAATAAAGGAAAAAGATTCCGTCGGAGGCTCGGTGCTCTACAGGTTCAACCTTTGTACTCTATTATTGCCTCACATTCCATCTCTTGTGAAAATATATTTGATTGGCTTTTCTGCAGGTTGTTTGCCAGGACTTTCCAAGACCTCCACTAGAAAACACAATAAACTTTTTGGAAGCTGGACAACTATCTTCATTTTTCAGAAACAGTGAAA
+
CCCCCFFFFFFFGGGGGFGGGGHHHHHGHHHHHGHHHHHHHHHHHHGHHHHHHHGGHHHHHIHGGGGGGHHGGGGGHHGHHHGFHHHHHHHGHEHHFHHHHHHHHHHFHHHHHHHHHGHHHHHHHHHHHHHHGGFHHHHHHHHHHGHGGGHHFGHHCHHHHGHHGGGHGHHHHFHHHHFGFGFHHCGGHHH1GDHFHHECHDH0GHHHHHGGF<G.CGBHFBGAFFGHFHF;CFFFFGGBFFFGF:CFFB0
@M03495:530:000000000-LYBTV:1:1104:21196:7066 1:N:0:CATCACCC+TGCTATAT
GTCAGCATGTGAGCTTTGGATGGTTCTGGTTTATCAACGGCAAAATATAGATCGGAAGAGCACACGTCTGAACTCCAGTCACCATCACCCATCTCGTATGCCGTCTTCTGCTTGAAAAAAAAAAAAAAAAAAATAACAATAACAGTAAAAACACTTAACACTCTAACATTTGAATATATCAGAACTCAATTGTCTCTCTTCCATAAATGTTGTCTTTACGTTATCTGTAGTCAAACACTTCAGATATAAAA
+
BBBBBFFFFFFFGGGGGGGGGGFDFFHHHGGHFHBGGFFFCGGHHHHHHBGHGHGDEFHHHHHHHGCGHFEGGHHHCGGHHHG3FFFHHH1F3GHFEEHHGGEEEHGGHEFGH303FGHGGGFC/>/<<---<.00000000000000;00...000000/0/0000/00000900;0;;0000;000/00000;000:/;/:////;//:/./:////.9/..//////9/////../:9/99///////
@M03495:530:000000000-LYBTV:1:1104:22328:7066 1:N:0:CATCACCC+TGCTATAT
GTCAGCATGTGAGCTTTGGAGTGAAATCTCTTGTCTTAAGGAATAAAGGAAAAAGATTCCGTCGGAGGCTCGGTGCTCTACAGGTTCAACCTTTGTACTCTATTATTGCCTCACATTCCATCTCTTGTGAAAATATATTTGATTGGCTTTTCTGCAGGTTGTTTGCCAGGACTTTCCAAGACCTCCACTAGAAAACACAATAAACTTTTTGGAAGCTGGACAACTATCTTCATTTTTCAGAAACAGTGAAA
+
CBCCDFFFFFFFGGGGGGGGGGHHHHHHHHHHHHHHHHHHHHHHHHHHHHHHGHGGHIHIHHHGGGGGGHHGGGGGGHHGHHHGHHHHHHHHHHHHHHHHHHHHHHHHHHHHGHHHHHHHHHHHHHHHHGHHGHHHHHHHHEHHHHHHHHHHGHHHHFHGHEHHHHHHHHGHHHHGFHGHHHHHHHGHHHHDGHHHHHHGGHHHHHHHHHGGFFFCGHHHFHHHGGHHGHGFFFGGGGGGGFGGGFFFF00
@M03495:530:000000000-LYBTV:1:1104:9158:7087 1:N:0:CATCACCC+TGCTATAT
GTCAGCATGTGAGCTTTGGAGTGAAATCTCTTGTCTTAAGGAATAAAGGAAAAAGATTCCGTCGGAGGCTCGGTGCTCTACAGGTTCAACCTTTGTACTCTATTATTGCCTCACATTCCATCTCTTGTGAAAATATATTTGATTGGCTTTTCTGCAGGTTGTTTGCCAGGACTTTCCAAGACCTCCACTAGAAAACACAATAAACTTTTTGGAAGCTGGACAACTATCTTCATTTTTCAGAAACAGTGAAC
+
DCCDDFFFFFFFGGGGGFGGGGHHHHHHHHHHHHHHHHHHHHHHHHHHGHHHHHGGHIHHHHHGGFGGGHHGGGGGHHHHHHHHHHHHHHGHHHHHHHHHHHHHHHHHHHHHHHHHHHHHHHHHHHHGGFHFHHHHHHHHHHGHHGGGHHGHHHHHHGHGGFHHHHHHHHHHHHGHHHHFGHHHHHHHHHHFHHHGHHHGHHHFGHHHHHGGHHBCGHBHHGFHGHHHGHGFF<CFFGGFGFGGFFFFBF0
@M03495:530:000000000-LYBTV:1:1104:8701:7098 1:N:0:CATCACCC+TGCTATAT
GTCAGCATGTGAGCTTTGGAATTAGTAAATTCGTTGACGACAGAAGGAGCAAGATAACGACCACAGGGAGGGTGGTTTATCAACGGCAAAATATAGATCGGAAGAGCACACGTCTGAACTCCAGTCACCATCACCCATCTCGTATGCCGTCTTCTGCTTGAAAAAAAAAAAAAACACAAACCAACATCATAGCTACCACATAAGTACCTGATCACAATCATCTCTCTACAGACATCCTAACCAGTACAAAC
+
CCCCCFFFFFFFGGGGGGGGGGHHHGHHHHHHGHHHHHGGGGGHHHHHHHHHHHHHHHGGGGGHHHHGGGGGEFGFGHHHHHHHGGGFGHHGHHHHHHHGGGGGHHHHHHHGGHHGHHHHHHGHHHHHHHHHHHHHGGHBGHFGHHGGGEGGGHHHHHHGFGHFHG@@E@:;-:.::........./000900009/0:.00000;;000/000:00:000:0000090090./00/09:;90.000000.
@M03495:530:000000000-LYBTV:1:1104:21308:7108 1:N:0:CATCACCC+TGCTATAT
GTCAGCATGTGAGCTTTGGATTAGTAAATTCGTTGACGACAGAAGGAGCAAGATAACGACCACAGGGAGGGTGGTTTATCAACGGCAAAATATAGATCGGAAGAGCACACGTCTGAACTCCAGTCACCATCACCCATCTCGTATGCCGTCTTCTGCTTGAAAAAAAAAAAAACAATAAATACAAGCAAAACATCGAAAACCAGTCATATGTACCAAATAGTGCACGATAGTCACTGTACGAGTAACACTCA
+
CCCDCFFFFFFFGGGGGGGGGGHHHHHHHHHGGHHHHGGGGGHHHHHHHHHHHHHHHGGGGGHHHHGGGGGEFGGGHHHHHHHGGGGGHHHHHHHHHHHGGGGHHHHHHHGHGHGHHHHHHHHHHHHHHHHHHHHGF=GHHGGHHHHGGGFGHHFHHHHAGDGHGGEF-<<<...0<01110000=</0<..00.//.-/...1001111111110.010<1<10..<..111111111...<.11100//
@M03495:530:000000000-LYBTV:1:1104:11272:7111 1:N:0:CATCACCC+TGCTATAT
GTCAGCATGTGAGCTTTGGAGGGCAAGAAGGTTGACGACAGAAGGAGCAAGATAACGACCACAGGGAGGGTGGTTTATCAACGGCAAAATATAGATCGGAAGAGCACACGTCTGAACTCCAGTCACCATCACCCATCTCGTATGCCGTCTTCTGCTTGAAAAAAAAAAAAAAAACTAAAAAAGAGTAAACATACCGATATATATATGATGGTACTAACACAAACCAATGATCACATCACAGCAGCTATACA
+
CBCCCFFFFFFFGGGGGGGGGGGGGGGHHHHHHHHHGFGGGHHHHHHHHHHHHHHHGGGGGHHHHGGGGGEFGGGHHHHHHHGGGGGHHHHGGHHHHHGGGGHHHHHHHGHHHGHHHHHHHHHHHHHHHHHHHHGC=GHHGGHHHHGGGHGHHHHFGHGCHHGGGGE@@-;---.0:0000;../:000000:0/9.---00000000000:00000:00.......00:000:;:00000./.:/000:0
@M03495:530:000000000-LYBTV:1:1104:4840:7111 1:N:0:CATCACCC+TGCTATAT
GTCAGCATGTGAGCTTTGGTCCAGCCTGAGTCCTGGTTTATCAACGGCAAAATATAGATCGGAAGAGCACACGTCTGAACTCCAGTCACCATCACCCATCTCGTATGCCGTCTTCTGCTTGAAAAAAAAAAACAAACACACCTGAGTAGGGTCCGTATGAGTAGGTGAAAAGAGAAGCTAAGTTAAGCACTTACTAAAAATGGTCTTATGCAGTATTCTCGAGTTAAGCAACAAGATGGCAATTCCACTAA
+
BBCCBFFFFFFFG4GGGGGGGGHHHGHHHHHHHHHHHHHHHHHHHGGGGGHHHHHHHHHGHGGGGHHHHHHHGHHHEFGHHHHHHHHHHHHHHHHHHGGEHHHGGHHHHGGGHGFHHHHHHAGHHHFGGGC///?0/00/..0000111<.00.-...<000=00=<=000/.//0/000000000000/00;00;0000.0:0000;000909000;0;.0.0.00000/...//0009/0:0:0090/0
@M03495:530:000000000-LYBTV:1:1104:21539:7138 1:N:0:CATCACCC+TGCTATAT
GTCAGCATGTGAGCTTTGGACGACGACCACAGGGAGGGTGGTTTATCAACGGCAAAATATAGATCGGAAGAGCACACGTCTGAACTCCAGTCACCATCACCCATCTCGTATGCCGTCTTCTGCTTGAAAAAAAAAAAAACACCAAATCAGAACAACACTCGATACTGCGCCGAAACCGCACTAACTCTCATTATCCCGCCTCCCTGACAACTACTCAGCACTCTACATCGCTCCGATCACTCTCATAACAG
+
AAABBFFFFFF5FBDGGDGGGGGGGEGGGHHHHGFEGGEFEEFHHHGBHHGGGGCHHHHHHHHHHHGGGGHHGHHGGGGHHGGHHHHHGHDFHHHHHHHHHHGGGGGHGGHGHHGCGHGHHHGHHHEGFHEDG-D-<--..:....:0;000//9...0/../9-;0099.----;.-;@-9///:/;///////;9.--..9.././/9.//////9//9B////;//.....;9.-./////9////9/
@M03495:530:000000000-LYBTV:1:1104:12591:7149 1:N:0:CATCACCC+TGCTATAT
GTCAGCATGTGAGCTTTGGAGTGAAATCTCTTGTCTTAAGGAATAAAGGAAAAAGATTCCGTCGGAGGCTCGGTGCTCTACAGGTTCAACCTTTGTACTCTATTATTGCCTCACATTCCATCTCTTGTGAAAATATATTTGATTGGCTTTTCTGCAGGTTGTTTGCCAGGATTCTTTCCAAGACCTCCACTAGAAAACACAATAAACTTTTTGGAAGCTGGACAACTATCTTCATTTTTCAGAAACAGTGA
+
CBCCCFFFFFFFGFGGGGGGGGHHHHHHHHHHHHHHHHFHHHHHHHHGHHHHHHGGHHHHHHHGGGGGGHHGGGGGHHHHHHHHHHHHHHHHHHHHHHHHHHHHHHHGHHHHHHHHHHHHHHHHHHHHHHHHHHHHHHHGHFHHHHHHHHHHHHHHGHHHHEHHHHFHGHHHHHHHHHHHHGHHHHHGGGHHGEGHHHHHHGHFFBGHHHHHGGBGFHHHHGHGHHGFHHFCFGGFGGGGGGGFFBCFBF0
@M03495:530:000000000-LYBTV:1:1104:25808:7165 1:N:0:CATCACCC+TGCTATAT
GTCAGCATGTGAGCTTTGGAGACTGGTTTATAACGGCAAAATATAGATCGGAAGAGCACACGTCTGAACTCCAGTCACCATCACCCATCTCGTATGCCGTCTTCTGCTTGAAAAAAAAAAATTCTCAGAACATGACGCGTCAAATGCACTCCTTCACTGCTTTTTTCCCGTGACACCGCACCATCTACTCACCTACTCTGCATCACAACTCGCATGCGTACCTATACATCCACGCACTCCAGACTCTCTAG
+
AABBBFFFFFFFF4BAFFGAFGGHHHAFGHFHHHGGGEEGHHHHHGHHHAEFEEAFFG1FH?GHHGGHHHHHCGGHHFHHHHHHHFAB3@3??EGHFFEE/1FGHBGHHHGFGHHGEG?B/011222211001111//<--..11111<1</0=0000000<0<0A/00..;.;00.----9.0900;000990//00000;0;00/9.//.--../.:.-.///////////..-9-9.;//./9/9///
@M03495:530:000000000-LYBTV:1:1104:14481:7193 1:N:0:CATCACCC+TGCTATAT
GTCAGCATGTGAGCTTTGGTCCAGCCTGAGTCCCTGGTTTATCAACGGCAAAATATAGATCGGAAGAGCACACGTCTGAACTCCAGTCACCATCACCCATCTCGTATGCCGTCTTCTGCTTGAAAAAAAAAAAAAAAACACCCTCCAGCGCCGCAACGATTACATCTTCCGCTCATCCTCTACTCTAGACACTAGCCTATTATCATATTCAGCCCATGGACCGTCTCGGTACAATGATGGACAATATACAC
+
CDEEEFFFFFFFGGGGGGGGGGHHHGHHHHHHHHHHHHHHHHHHHHGGGGGHHHHHHHHHHHGGGGHHHHHHHGHHHGHHHHHHHHHHHHHHHHHHHHGHFHHHFGHHHHGGGHGHHGHHHHGHFHHGGFCC<>>---.<....../</-------<-....0:11:111...-.<10<01<1101111:1<0:0//1011111111<11<11/..///:</-...//.99.11101110/00<01<1110
@M03495:530:000000000-LYBTV:1:1104:22186:7300 1:N:0:CATCACCC+TGCTATAT
GTCAGCATGTGAGCTTTGGAATTAGTAAATTCGTTGACGACAGAAGGAGCAAGATAACGACCACAGGGAGGGTGGTTTATCAACGGCAAAATATAGATCGGAAGAGCACACGTCTGAACTCCAGTCACCATCACCCATCTCGTATGCCGTCTTCTGCTTGAAAAAAAAAAAAACAACACACTGACACCTACGCCTACAGCAGATGTTATTACAGCATGTAATGCTATAAGACAGTAGACTTGTTGACGATT
+
DCCDDFFFFFFFGGGGGGGGGGFHHHHHHHHHGHHHGHGGGGGHHHHHHHHHHHHHHHGGGGGHHHHGFGGG?FGGGHHHHHHHGGGGGGHHHHHHGHHHGGGGGGHHHGHGHHHGHHHHHHGHHHHHHHHHHGHHGFHHHFFGGGHHGGGHGFBGHHHGHHHFHGGFG@D?-.;.;...:/000:0./0/.--.;/;0:/:/000000000000:0000000000000000//;:00000000.00...;
@M03495:530:000000000-LYBTV:1:1104:15877:7319 1:N:0:CATCACCC+TGCTATAT
GTCAGCATGTGAGCTTTGGTCCAGCCTGAGTCCCTGGTTTATCAACGGCAAAATATAGATCGGAAGAGCACACGTCTGAACTCCAGTCACCATCACCCATCTCGTATGCCGTCTTCTGCTTGAAAAAAAAAAAAAAACACAAGCAACTCAACAAAATTTCGTATCACTAGTATCAAGTGCAGTATAAAATTCATTTTATCAACCATTACCATCTGCATCAGTACGAAATACAGTACAGTAATCCATAACCG
+
CCCCCFFFFFFFGGGGGGFGGGHHHGHHHHHHHHHHHHHHHHHHHHGGGGGHHHHHHHHHHHGGGGHHHHHHHGHHHGHHHHHHHHHHHHHHHHHHHHGHHHHHGGHHHHGGGHGHHHHHHHFHHHHGGCDCA@>--.......//./00</<...0000/.//.0;0000000;00000;0;000000;00;000000000/..900;000000;0:0:0:90.....00009000000;000000000-
@M03495:530:000000000-LYBTV:1:1104:26093:7326 1:N:0:CATCACCC+TGCTATAT
GTCAGCATGTGAGCTTTGGAATTAGTAAATTCGTTGACGACAGAAGGAGCAAGATAACGACCACAGGGAGGCTGGTTTATCAACGGCAAAATATAGATCGGAAGAGCACACGTCTGAACTCCAGTCACCATCACCCATCTCGTATGCCGTCTTCTGCTTGAAAAAAAAAAAAATGCAACGTAGTATAGATACTACTCACTGCCATCGCTCACTCAAGCTTCCCAGCACGCACAACGTTGACACAAAGCCAT
+
CCDDCFFFFFFFGBGGGGGFGGHHHGHHHHHHGGHHHHGGGGGHHHHHHHHHHHHHHHGGGGGHHHHGGGGGHHGGHHHHHHHHGGGGEHGGHHHHHGHFGEFGFHBHGHEEGHHGHHHHHHHFGHHHGHHHGDGHGGCGHH/EHHGGC/>CFGDFGFHEHHEHHGFCC-:--.00000-....0;;000;0000;:0:000:000.....:00/00000;0/:0:/.-9>9@/9-./..000/..//./:
@M03495:530:000000000-LYBTV:1:1104:5387:7332 1:N:0:CATCACCC+TGCTATAT
GTCAGCATGTGAGCTTTGGAGTGAAATCTCTTGTCTTAAGGAATAAAGGAAAAAGATTCCGTCGGAGGCTCGGTGCTCTACAGGTTCAACCTTTGTACTCTATTATTGCCTCACATTCCATCTCTTGTGAAAATATATTTGATTGGCTTTTCTGCAGGTTGTTTGCCAGGACTTTCCAAGACCTCCACTAGAAAACACAATAAACTTTTTGGAAGCTGGACAACTATCTTCATTTTTCAGAAACAGTGAAC
+
CCCCDFFFFFFFGFGGGGGGGGHHHHHHHHHHHHHHHHHHHHHGHHHHHHHHHHGGHIHHHHHGGGGGGHHGGGGGHHHHHHHHHHHHHHHGHHHHHHHHHHHHHHHHHHHHHHHHHHHHHHHHHHHHHGHHHHHFHHHGHGHHHHHHHHHHHGHHHHHHHEHHHHGHHHHHHHHHHHHHFHHHHHHHHHFFGDHHHHHGHH<GHHHHHHGGHGHGGHHHHGHHGFHHFGF;FGFGGGGGFFGGGFFFFG0
@M03495:530:000000000-LYBTV:1:1104:12795:7336 1:N:0:CATCACCC+TGCTATAT
GTCAGCATGTGAGCTTTGGAATTAGTAAATTCGTTGACGACAGAAGGAAGATAACGACCACAGGGAGGGTGGTTTATCAACGGCAAAATATAGATCGGAAGAGCACACGTCTGAACTCCAGTCACCATCACCCATCTCGTATGCCGTCTTCTGCTTGAAAAAAAAAAACAAGAAACAAAAACAAAGTAATAAGATAGCTATAAATATATCATATATCTCACACAGCTCATCTACTATCTCATCACACAGTG
+
CCCCCFFFFFFFGGGGGGGGGGHHHHHHHHHHGGFHHHGGGGGHHHHHHHHHHHHGGGGGHHHHGFGGGEFGGGHHHHHHHGGGGGHHHHHHHHHHHGGGGHHHHHHHGFGHGHHHHHGHGHHHHHHFHBHHHGGFHHG?CHHGHGGFHGFHGGHGHFGHHH?DGCD?..:/9////.9.:.;../00;;0090000000/////99///;///:9//////9;..///;///;///////////:/.://
@M03495:530:000000000-LYBTV:1:1104:14608:7378 1:N:0:CATCACCC+TGCTATAT
GTCAGCATGTGAGCTTTGGAGTGAAATCTCTTGTCTTAAGGAATAAAGGAAAAAGATTCCGTCGGAGGCTCGGTGCTCTACAGGTTCAACCTTTGTACTCTATTATTGCCTCACATTCCATCTCTTGTGAAAATATATTTGATTGGCTTTTCTGCAGGTTGTTTGCCAGGACTTTCCAAGACCTCCACTAGAAAACACAATAAACTTTTTGGAAGCTGGACAACTATCTTCATTTTTCAGAAACAGTGAAC
+
CCCCCFFFFFFFGGGGGGGGGGHHGHHHHHHHHHHHHHFHHHHHHHHHHHHHHHGGHHHHHHHGGGGGGHHGGGGGHHHHHHHHGGHHHHGGFHHHHHGHHHHHGHHHHHHHHHHHHHHHHHHHHHHHHHHHHHHGHHHHHHHHHHHHHHGHHHHHHFHHHGHHHGHHH/GHHHHGGHGHCGFHH.FGHHGHHHGHHHHFGHDGHHHHHHGGFHFCFHCGHFHEHGHHHHF;9FFFGGGGGCFFGB9CFG0
@M03495:530:000000000-LYBTV:1:1104:15682:7395 1:N:0:CATCACCC+TGCTATAT
GTCAGCATGTGAGCTTTGGACTCCTGACTGGTTTATCAACGGCAAAATATAGATCGGAAGAGCACACGTCTGAACTCCAGTCACCATCACCCATCTCGTATGCCGTCTTCTGCTTGAAAAAAAAAAAACAAAAGAGTCAATCACCTGAACCGATCTCATACCAGAACAACATGCACACTACCAGCACTCCCACACACACCAAGAAGCACAATCAAGTGCTGTCATCAAACTACGTTAAGATCTGACGACAT
+
CCCCDFFFFFFFGGGGGGGGGGHHHHHHHHHHHHHHHHHHGGGGGHHHHHHHHHHHGGGGHHHHHHHGHHHGHHHHHHHHHHHHHHHHHHHHGGCGHHGGHHHHGGGHGHHHHHHHGHHFHGGGCC>////001/01111<1110<001<.----.=0000/0<.///<.:/00:0<.//:/:0.<.0//./....<.......:/00://0<000000000:0000000000.<//.00<000<0..9<.
@M03495:530:000000000-LYBTV:1:1104:6386:7400 1:N:0:CATCACCC+TGCTATAT
GTCAGCATGTGAGCTTTGGTCCAGCCTGAGTCCCTGGTTTATCAACGGCAAAATATAGATCGGAAGAGCACACGTCTGAACTCCAGTCACCATCACCCATCTCGTATGCCGTCTTCTGCTTGAAAAAAAAAAAAAAAAAAAGCAACAGAGACATTTATTAGATTCAATAAACGAGATCAGTATAAACATATTCCAATCATACACACATAGATCTTACTCACAACGCACACAACTAAAGACCACCAACAAAG
+
CBCCCFFFFDFFGFGGGGGGGGHHHGHHHHHHHHHHHGHHHHHHHGGGGGGHHHHHHHHHHHGFGGHHHHHHHGHHHGHHHHHHHHHHHHGHHHHHHHGHFHHGFFHHHHGGGHGHHHGHHHFHGHHG?CDG<A-<----;..0/.:/:////;0000000000;0000000;..:.C000009000000;000000/0000000.;00000;00000009009---:-...:0000009//..;....;/
@M03495:530:000000000-LYBTV:1:1104:5100:7409 1:N:0:CATCACCC+TGCTATAT
GTCAGCATGTGAGCTTTGGAGTGAAATCTCTTGTCTTAAGGAATAAAGGAAAAAGATTCCGTCGGAGGCTCGGTGCTCTACAGGTTCAACCTTTGTACTCTATTATTGCCTCACATTCCATCTCTTGTGAAAATATATTTGATTGGCTTTTCTGCAGGTTGTTTGCCAGGACTTTCCAAGACCTCCACTAGAAAACACAATAAACTTTTTGGAAGCTGGACAACTATCTTCATTTTTCAGAAACAGTGAAC
+
AABAAFFFFFFFG4FGGGGGGFHHHHHGFHHHHHFHHHHHHHGHHHHHGHHHHFGGHHHHGHHGGGGGGHHGGGGGBGHHHHHHGGFGHHEGHHHFGDGHHHHHFHHFBDGHHHHHHGHHHFHHHHHHHFFGHHFGHGHHHEFHHFFHHHHHHHBGHHHHFDHHHHFHHEHHHHGHHE1FAGCFHHGHFEHFHHHGHHHGFDDGHHHHHHCGFFCCGHHHHHFGHHHHGHGBFFBFFGFGFFBFF9CFGF0
@M03495:530:000000000-LYBTV:1:1104:10102:7434 1:N:0:CATCACCC+TGCTATAT
GTCAGCATGTGAGCTTTGGTTTATCAACGGCAAAATATAGATCGGAAGAGCACACGTCTGAACTCCAGTCACCATCACCCATCTCGTATGCCGTCTTCTGCTTGAAAAAAAAAAATTCCATCTCATGAGAAAATATATTTGAATTGCTATTCTGCAGGTTGTTAGACAGGACTTGCCAATACCTCCACTAGAACACACACTAAAATTTTTGGAAGCTGCACAACTATCTCAATTTTTCAGCAACCGCTACC
+
CCCCDFFFFFFFGGGGGGGFGGHHHHHHGGGGGHHGHHHHGGHHGGGGGHHHGHFFHHHGHHHHHHHHHHHHHHHHHHHHFFCGGHGGEHHHGGGHGHHHHGHHHEDBEE?EG/B0@>2D222222@222>@G1F@F=1?=11111FD11=1==1=1>010.<1110</.../0000=0000000.//0/0:00/;CAA.//0;0;00;:--:C:.0;0/:0CDC0;00:0::0:00/::0::..-----:
@M03495:530:000000000-LYBTV:1:1104:13106:7459 1:N:0:CATCACCC+TGCTATAT
GTCAGCATGTGAGCTTTGGAGTGAAATCTCTTGTCTTAAGGAATAAAGGAAAAAGATTCCGTCGGAGGCTCGGTGCTCTACAGGTTCAACCTTTGTACTCTATTATTGCCTCACATTCCATCTCTTGTGAAAATATATTTGATTGGCTTTTCTGCAGGTTGTTTGCCAGGACAGGTCGTGATTGCTGGAGCAGGTATGATATAATTCTAGGATTTGACAGATGAATAATTTACATATATATCTAACTTTGA
+
BBBBBFFFFFFBGGGGGEGGGGHHGHHHHHHHHGHHHHHHHGHGHHHHHHHHHHGGHHHHFGHGGGGFGEGAFEEGFFHHHFHHHHGHHHHHHHHHHHGHHGHHHGHHHHHHHHHHHGHHHHHHHHHFGFBEGHGHHHFHHHHHHHHHHHHHHGFGCHGGHGHHHHGHHHHEHGGFHGGGFHHHGGHGFCGGG.<GGHFHHHH<DGHHHHHFFGGCC:GBBGGHHHGHHHHGHGHHGGGGGGGGFCFFGF0
@M03495:530:000000000-LYBTV:1:1104:4767:7469 1:N:0:CATCACCC+TGCTATAT
GTCAGCATGTGAGCTTTGGAGTGAAATCTCTTGTCTTAAGGAATAAAGGAAAAAGATTCCGTCGGAGGCTCGGTGCTCTACAGGTTCAACCTTTGTACTCTATTATTGCCTCACATTCCATCTCTTGTGAAAATATATTTGATTGGCTTTTCTGCAGGTTGTTTGCCAGGACTTTCCAAGACCTCCACTAGAAAACACAATAAACTTTTTGGAAGCTGGACAACTATCTTCATTTTTCAGAAACAGTGAAC
+
AAABBFFFFFFFGFGFGGGFFGHHHHHHHHHHHHHHHHGFFHHHHHHHHHHHHFGGFHHHHHHGGGGGGHHGFEFCEHFHHHGHHHHHHHCGHHHFHHGHHHHHFHHHHHHHHHHHHHHHHHHHHHHFHFHHHHHGHHHHHGHHGFHHHHHHHHEFHHHHHAGHHGGGFHHHHGHFGHBHHHGGHFHHGHHBGHHHHGHGHGGFHHHGHHGFFHGCGGCHHHHCGGHHHGFCFGCFFGGGGFFGGC9BFB0
@M03495:530:000000000-LYBTV:1:1104:13804:7490 1:N:0:CATCACCC+TGCTATAT
GTCAGCATGTGAGCTTTGGAGTGAAATCTCTTGTCTTAAGGAATAAAGGAAAAAGATTCCGTCGGAGGCTCGGTGCTCTACAGGTTCAACCTTTGTACTCTATTATTGCCTCACATTCCATCTCTTGTGAAAATATATTTGATTGGCTTTTCTGCAGGTTGTTTGCCAGGACTTTCCAAGACCTCCACTAGAAAACACAATAAACTTTTTGGAAGCTGGACAACTATCTTCATTTTTCAGAAACAGTGAAC
+
DEEDDFFFFFFFGGGGGGGGGGHGHHHHHHHHHHHHHHHHHHHHHHHHHHHHHHGGHIHIHHHGGGGGGHHGGGGGHHHHHHGHHHHHHHHHHHHHHHHHHHHHGHHHHHHHHGHHHHHHHHHGHHHHHHHHHGHHHHHHHGHHHHHHHHHHHHHHHHHHHGHHHHHHHHHHHHHHHHFHCGHHHHHHGFHFGHHHHGHGHD<GGGHHHGGCFHFCGHHGHGHHHHHHHHFCFGFFFGGGGFGFGFFFBG0
@M03495:530:000000000-LYBTV:1:1104:18240:7501 1:N:0:CATCACCC+TGCTATAT
GTCAGCATGTGAGCTTTGGTCCAGCCTGAGTCCTGGTTTATCAACGGCAAAATATAGATCGGAAGAGCACACGTCTGAACTCCAGTCACCATCACCCATCTCGTATGCCGTCTTCTGCTTGAAAAAAAAAAAAACAGAACATCACAACGCAGGACTAAAATCATCAGCGTAAACCCACCACAACCTCACTTGCCCATGTGCACCAAACCCCTAGTTATCCAGTATCGATATCACCACTATGATCTTACGAT
+
CCCCCFFFFFFFGGGGGBEGGGHGHGHHHHGHHHHHHHHHHHHHHGGGGGHHHHHHHHHHHGGGGHHHHHHHGHHHGHHHHHHHHHHHHHHHHHHHHGGCGHHGGHHHHGGEHGHHHHHHGGGHEHGGG</>/>..001001>1111.-----..//0000/000000.;.:.0/;.;.......///.0000/00//9900:/...9.9.;.//////////:9/....-/////:9//////:///...
@M03495:530:000000000-LYBTV:1:1104:13097:7520 1:N:0:CATCACCC+TGCTATAT
GTCAGCATGTGAGCTTTGGAGTGAAATCTCTTGTCTTAAGGAATAAAGGAAAAAGATTCCGTCGGAGGCTCGGTGCTCTACAGGTTCAACCTTTGTACTCTATTATTGCCTCACATTCCATCTCTTGTGAAAATATATTTGATTGGCTTTTCTGCAGGTTGTTTGCCAGGACAGGTCGTGATTGCTGGAGCAGGTATGATATAATTCTAGGATTTGACAGATGAATAATTTACATATATATCTAACTTTGA
+
CCCCCFFFFFFFGGGGGGGGGGHHHHHHHHHHHHHHHGHHHHHHHHHGHHHHHHGGHHHIHIHGGGGGGHHGGGGGHHHHHHHGHHHHHHHHHHHHHHHHHFHHHHHHHHHHHHHHHHHHHHHHHHHHHHFHHGBHHHHHHHHHHHHHGHHHHHHHGHHHHGHHHGHHHHEHHGGGHGFGGHHHGHHHGFHHHHGHGHEHHHGDHHHGGDGGGFCCHHHGGFFHBFFGHHHGGFGHGGGGGGGGGCCFFG0
@M03495:530:000000000-LYBTV:1:1104:11595:7545 1:N:0:CATCACCC+TGCTATAT
GTCAGCATGTGAGCTTTGGAATTAGCTGGTTTATCAACGGCAAAATATAGATCGGAAGAGCACACGTCTGAACTCCAGTCACCATCACCCATCTCGTATGCCGTCTTCTGCTTGAAAAAAAAAAAAAAAATAATCACACGACACACCTGCGTCAGAGACTGACTCCTAATCCATAATATCACCACGATGGTGGACATCGTTGGTAGCTCATGAGCTCGTACGTAACGTAGCTTACATACCGTTTGACACAA
+
CBCCDFFFFFFFGGGGGGGGGGHHHHHHHHHHHHHHHHGGGGGHHHHHHHHHHHGGGGHHHHHHHGHHHGHHHHHHHHHHHHHHHHHHHHGH3GHHGGHHHHGGGHGHHHHHHGHHGHHGGF@/>/>/>-<1<111000-<A--<..//.-.<<<10:/00<01100011:1<1101:1111:0..-...01..0:<0...:..110110111001<<-..9/0...<...11101110/..</.1:10/.
@M03495:530:000000000-LYBTV:1:1104:22471:7555 1:N:0:CATCACCC+GGCTATAT
GTCAGCATGTGAGCTTTGGACTGGTTTATCAACGGCAAAATATAGATCGGAAGAGCACACGTCTGAACTCCAGTCACCATCACCCATCTCGTATGCCGTCTTCTGCTTGAAAAAAAAAAAAACAAAACACGCTGAGGAAACGCAACAGACGTATTCTGTTTGGAATCTACCATCCAACAGACCACTTGATCCTACACAGTAGCGACATACGAACACATGCTTCTTGTGCACCATGAGCACGAGCGATCCAC
+
BACCCFFFFFFFGFGGGGGGGGHHHHHHHHHHHGGGGGGHHHHHHHHHHGGGGHHHHHHHGHHHGHHHHHGHHHHHHHHHHHHHHGFCGHAFGHHHHGGGHGHHEHHHHGHHHHGCCFC@/<///0=0/0/-.<.0.>00/.----.//;-;.0000000;/.0:00000;:0;.900.//../.00:00;00000/0.;000----.00.9.--/.00;0000;000000/.00000;.-.9--9...90
@M03495:530:000000000-LYBTV:1:1104:23545:7558 1:N:0:CATCACCC+TGCTATAT
GTCAGCATGTGAGCTTTGGAATTAGTAAATTCGTTGACGACAGAAGGAGCAAGATAACGACCACAGGGAGGGTGGTTTATCAACGGCAAAATATAGATCGGAAGAGCACACGTCTGAACTCCAGTCACCATCACCCATCTCGTATGCCGTCTTCTGCTTGAAAAAAAAAAAAAAATATAATGGAATAATAATGTCACATCACCCTAATCCGTCAGTCTCCAATGTTCAGCATCCTATCTCACCGTTCCACC
+
BBBBBFFFFFFFGFGGGDCGGGHHHFGGHHHHGHHHEHGGGGGHFHGHHHHHHFHHHGGGGCFCHGHGGGGG?BEEFGHHE4F?EGGEGHCDGHGEHHHHGGGGFGHFHHHDGAGGEFHHHHHH@FGDFFGCGHHHEH0??G?AFBHHG.>FFDG11GGF0<=0G@-@---999-.0900000/;////:9//;////////;:...;/9.....////////////////9/;;//:9;/:A.;...//;
@M03495:530:000000000-LYBTV:1:1104:23846:7615 1:N:0:CATCACCC+TGCTATAT
GTCAGCATGTGAGCTTTGGAGTGAAATCTCTTGTCTTAAGGAATAAAGGAAAAAGATTCCGTCGGAGGCTCGGTGCTCTACAGGTTCAACCTTTGTACTCTATTATTGCCTCACATTCCATCTCTTGTGAAAATATATTTGATTGGCTTTTCTGCAGGTTGTTTGCCAGGACAGGTCGTGATTGCTGGAGCAGGTATGATATAATTCTAGGATTTGACAGATGAATAATTTACATATATATCTAACTTTGA
+
AAAAAFFFFDF3F1F1FGG1ABFGF3FHFHHHHHHGFF3FCEAEGHFFECGEHFEFHHGDFEE?AAACCHH?E/FCGGFFHDGGE1FHHHBFHFHGFHHHFFGHFHHHG1BGGEB2GGGHG1FGDFFB122><GDFHHDGHF2EDHHHC0FGFG1FF0@FG<<GHHHFFHHHGGGFHGGGGEHHGFHFGFEEBG<DGHHFHGHGHFHHGHDGC00<CGHFGHGC0<:CGHFC0;CGFFGF0FGFF9;BFF0
@M03495:530:000000000-LYBTV:1:1104:26662:7633 1:N:0:CATCACCC+TGCTATAT
GTCAGCATGTGAGCTTTGGTCCAGCCTGAGTCCCTGGTTTATCAACGGCAAAATATAGATCGGAAGAGCACACGTCTGAACTCCAGTCACCATCACCCATCTCGTATGCCGTCTTCTGCTTGAAAAAAAAAAAAAATACTTACATCCCTCTGTCTCCACACCTCCAGCCACAGACACCTTCCCCCACATCCCTCATCACGCCTACTCATAGTTCTCTACCCATATTAGTACCTCTTTCCCCCTACTCACAC
+
BBBBBFFFFFF@F4GGGGGGGGHHHGHHHHGHHHHHHGHHHHHHHHGGGGGHHHHHHHHHHHGGGGHHHHHHHGHHHGHHHHHHHHGFHHHHHHHHHHGB3@GGFGHHGHGDEHGEGGHHGEBGHHHGCF/<>/-<011111<110<.0//00=0000//.:/.;///../.././9.909///:-9.;0/.0/.0090..9..;//////;////99//./;////////////;////..-9.//////
@M03495:530:000000000-LYBTV:1:1104:27359:7633 1:N:0:CATCACCC+TGCTATAT
GTCAGCATGTGAGCTTTGGAGTGAAATCTCTTGTCTTAAGGAATAAAGGAAAAAGATTCCGTCGGAGGCTCGGTGCTCTACAGGTTCAACCTTTGTACTCTATTATTGCCTCACATTCCATCTCTTGTGAAAATATATTTGATTGGCTTTTCTGCAGGTTGTTTGCCAGGACAGGTCGTGATTGCTGGAGCAGGTATGATATAATTCTAGGATTTGACAGATGAATAATTTACATATATATCTAACTTTGA
+
AABBBBFDFFF5GADGGG4AFGGHHHHGGHHHHGFHGHGHHFFHGFHHFHGHGFGGFFFHHFHGGGGGGHHGGEEGHHHHHHHHHGHHGBGGFHHDGGHHHHHGHHGHFFHGHFGHHHHEHHHHHHHHFGHBDGHHHHHGHHHHGHHGFFFBGHGFFFHGHEGHHFHHGFHGHGG1?CGDHGFHGHGH<FGAGG<0DGHHGFHFGGHGGHFFGGCCHHFHHBCGHBGFFGHGE<GHGFGB00FFG9CFFG0
@M03495:530:000000000-LYBTV:1:1104:8148:7634 1:N:0:CATCACCC+TGCTATAT
GTCAGCATGTGAGCTTTGGAGTGAAATCTCTTGTCTTAAGGAATAAAGGAAAAAGATTCCGTCGGAGGCTCGGTGCTCTACAGGTTCAACCTTTGTACTCTATTATTGCCTCACATTCCATCTCTTGTGAAAATATATTTGATTGGCTTTTCTGCAGGTTGTTTGCCAGGACTTTCCAAGACCTCCACTAGAAAACACAATAAACTTTTTGGAAGCTGGACAACTATCTTCATTTTTCAGAAACAGTGAAA
+
DDDDDFFFFFFFGGGGGGGGGGHHGHHHHHHHHHHHHHHHHHHHHHHHHHHHHHGGHIIIHHHGGGGGGHHGGGGGHHHHHHHHHHHHHHHHHHHHHHHHHHHHHHHHHHHHHHHHHHHGHGHHHHHHHHHGHHHHHHHHHHHHHHHHHHHHHHGHHHHHHFHHHHHHGHHHHHHGHHHHFHHGHHHHGHHFHGHHHHHGHHHHHHHHHHGGHHGGHHFHHHHHHHHHHHF;FGFFBFFFFGEFF:BBC90
@M03495:530:000000000-LYBTV:1:1104:7516:7640 1:N:0:CATCACCC+TGCTATAT
GTCAGCATGTGAGCTTTGGACTCCTGACTGGTTTATCAACGGCAAAATATAGATCGGAAGAGCACACGTCTGAACTCCAGTCACCATCACCCATCTCGTATGCCGTCTTCTGCTTGAAAAAAAAAAAATGAACCATCACATAACTACTTACTTTCTACTATATCAAATAATCAAGCGTTCACTCCAGATCCATACACCACATACAGGTCCATAACTCACTCACAACCCCACACACTAAAACTGTCTCTTCT
+
CCCCCFFFFFFFG4FGGGGGGGHHHHHHHHHHHHHHHHGHGGGGGHHHHHHHFHHHGGGGHHHHHHHGHHHGHHHHHHHHHHHHHHHHHHGGGHFHHHGGHHHHGGGHGHHHHHHHFHHHHGGGC/@/011?1/0111<<11111<1111>1111>11=0=000000=0=00<000<.../0;0///;0;0;0:/00/..900900/0/99;00/000900//00.;...9.:..//////////:9////
@M03495:530:000000000-LYBTV:1:1104:16836:7688 1:N:0:CATCACCC+TGCTATAT
GTCAGCATGTGAGCTTTGGACTCCTGACTGGTTTATCAACGGCAAAATATAGATCGGAAGAGCACACGTCTGAACTCCAGTCACCATCACCCATCTCGTATGCCGTCTTCTGCTTGAAAAAAAAAAAAATAAACTAAAAACCCTCCTACTATATGGCTCTTACCAATCAAAAATTAATCAAATTTCCCTTCTTGAATGTTCGGGTCACTTAGTAATGATTAATTCACTATGCGTCTCAATAAACAGTTGCA
+
CCCCDFFFFFFFFGGGGGGGGGHHHHHHHHHHHHHHHHFHGGGGGHHHHHHHHHHHGGGGHHHHHHHGHHHGHHHHHHHHHHHHHHHHHHHHFGGHHHGGHHGHGGGHGGHHHHHGHHHHHGGGD<///011??111111..<0>.0000=00000./0/000/000/000:<.0000000000:00<00/0<00000000.-..-.0000000000<0:<0000000<000.<-</0<000:00/0<<00
@M03495:530:000000000-LYBTV:1:1104:9210:7695 1:N:0:CATCACCC+TGCTATAT
GTCAGCATGTGAGCTTTGGAAAGTAAATTCGTTGACGACAGAAGGAGCAAGATAACGACCACAGGGAGGGTGGTTTATAACGGCAAAATATAGATCGGAAGAGCACACGTCTGAACTCCAGTCACCATCACCCATCTCGTATGCCGTCTTCTGCTTGAAAAAAAAAAAAAAAATACTAAACACACTACATCAAGCAGTAGAACAACCACAAGAGATATACACTCATGTGCAAGCGGAAACGAACTAGATAC
+
CBCCCFFFFFFFG4GGGGGGGGHHHHHHHHGHHHHHGFGGGHHHHHHHHHHHHHHHGGGGGHHHHGGGGGEFGEFHHHHHHGGGGGHHHHHHHHHHHGGGGHHHHHHHGGHHGGHHHHHHHHHHHHHHHHHHHGH2GGHFGHGHHGGGGGHHHHHHHHBGHHFGGGE?-:;--.00000000...//;000:000:/;00000:/......././00000;00//0000:0:0..----/.:.-.00:000
@M03495:530:000000000-LYBTV:1:1104:6563:7724 1:N:0:CATCACCC+TGCTATAT
GTCAGCATGTGAGCTTTGGAGTGAAATCTCTTGTCTTAAGGAATAAAGGAAAAAGATTCCGTCGGAGGCTCGGTGCTCTACAGGTTCAACCTTTGTACTCTATTATTGCCTCACATTCCATCTCTTGTGAAAATATATTTGATTGGCTTTTCTGCAGGTTGTTTGCCAGGACTTTCCAAGACCTCCACTAGAAAACACAATAAACTTTTTGGAAGCTGGACAACTATCTTCATTTTTCAGAAACAGTGAAC
+
DDDDDFFFFFFFGGGGGGGGGGHHHHHHHHHHHGHHHHHHHHGHHHHHHHHHHHGGHIHIHHHGGGGGGHHGGGGGHHHHHHHHHHHHHGHHHHHHHHHHHHHHHHHHHHHHHHHHHHHHHHHHHHHGHFHHHHHHHHHHHHHHGGFHHHHHHHHHHHHHHGHHHHFHHHHHHHHHHHHHHHHGHHHHHHHBGHHHHHGGHFHFHHHHHHGGGHHCCGGHHHHHHGHHHFGFFG<CFFGGGGGGGFFGGG0
@M03495:530:000000000-LYBTV:1:1104:24368:7754 1:N:0:CATCACCC+TGCTATAT
GTCAGCATGTGAGCTTTGGAGGGCAAGAAGTGGTTGTGACATTGCTGGTTTATCAAGGCAAAATATAGATCGGAAGAGCACACGTCTGAACTCCAGTCACCATCACCCATCTCGTATGCCGTCTTCTGCTTGAAAAAAAAAAAAAATACCTTGCACTCTAACTATCGATCGAATCATCAAGACGATGATCTCACCATGCTGTAGTTACCCTATGACCAGCATGTATAGATATCGTCATACATGATCATAAC
+
BACBCFFFFFFFGEGGGFGGGGGGGGGHHHGGHFGGFGFHHHHHHHHHGHHHHHGHHHHHHHHHHHHHHHHHGGGGHHHHHHHGHHHGHHFHHHGHHHHHHHHHHHHHGCBGHHGGHHHHGFGHGHHHHHHHHHHHGGGGCC/->-.0000<0/0<0/0000=000....-./0.;;0000;;.;..0000000.09;:0009000;0;/0///////..//////9////9/./.../:///////////
@M03495:530:000000000-LYBTV:1:1104:12599:7763 1:N:0:CATCACCC+TGCTATAT
GTCAGCATGTGAGCTTTGGAGTGAAATCTCTTGTCTTAAGGAATAAAGGAAAAAGATTCCGTCGGAGGCTCGGTGCTCTACAGGTTCAACCTTTGTACTCTATTATTGCCTCACATTCCATCTCTTGTGAAAATATATTTGATTGGCTTTTCTGCAGGTTGTTTGCCAGGACTTTCCAAGACCTCCACTAGAAAACACAATAAACTTTTTGGAAGCTGGACAACTATCTTCATTTTTCAGAAACAGTGAAC
+
BACCCFFFFFFFGGGGGFGGGGHHHHHHHHHHHGHHHHHHHHGHHHHHHHHHHHGGHIHIHHHGGGGGGHHGGGGGHHHHHHHHHHHHHHHHHHHHGHHGHHHHHHHHHHHHHHHHHHHHHHHHHHHHHFHHHHHHHHHHHHHHEFHHHHHHHGGHGFHHHGGHHHHHEHFHHHHHHHHHGHHHHHHHHHG1FGHHHHHGHHFHHHHHHHFGFCG;GHGHHFHAGFGHHHGFGG;CFFGFGCFGGFCGF00
@M03495:530:000000000-LYBTV:1:1104:26681:7764 1:N:0:CATCACCC+TGCTATAT
GTCAGCATGTGAGCTTTGGAGTGAAATCTCTTGTCTTAAGGAATAAAGGAAAAAGATTCCGTCGGAGGCTCGGTGCTCTACAGGTTCAACCTTTGTACTCTATTATTGCCTCACATTCCATCTCTTGTGAAAATATATTTGATTGGCTTTTCTGCAGGTTGTTTGCCAGGACAGGTCGTGATTGCTGGAGCAGGTATGATATAATTCTAGGATTTGACAGATGAATAATTTACATATATATCTAACTTTGA
+
BBBBBFBDFFFFGFGGGGGGGGHGFGHHHHHHHHGHHHHHHHHHHHBGFFGHHHGGGHHHHFEFGGGGCEHGG1EGHHEFHGFFHHHHHHHHHFHHHGHHHGHHHHGFHHHHHGHHHHGHFBFHHGHHEFHHFHHHHHHHHGFHGHHHHHFGHEFFGHGFHFHHGHEHHHHHHGGGHC@GGFFHGHHHHHHACG<D<CGHHGHFGDDGHFHCGHF;CHFHHFHHGF:;CGC:CCCGFGFFBBFFF9CFFF0
@M03495:530:000000000-LYBTV:1:1104:16588:7764 1:N:0:CATCACCC+TGCTATAT
GTCAGCATGTGAGCTTTGGAGTGAAATCTCTTGTCTTAAGGAATAAAGGAAAAAGATTCCGTCGGAGGCTCGGTGCTCTACAGGTTCAACCTTTGTACTCTATTATTGCCTCACATTCCATCTCTTGTGAAAATATATTTGATTGGCTTTTCTGCAGGTTGTTTGCCAGGACTTTCCAAGACCTCCACTAGAAAACACAATAAACTTTTTGGAAGCTGGACAACTATCTTCATTTTTCAGAAACAGTGAAC
+
BCCCBFFFFFFFGGGGGGGGGGHGHHHHHHHHHGHHHHHHHHHHHHHHHHHHHHGGHHHHHHHGGGGGGHHGGGGGHHHHHHHHHHHHHGHHHHHHHHHGHGHHHHGHHHHHHHHHHHHHHHHHHHHHGHGHHGHHGHHHHFHFGFHHHHHHHFHHHFHHHGHHHHHHGHHHHHHHGHHGFHHHGHHHHGFFGFHHHHGEFF0GFBGHHHGGBHBGGHFHFFGHFBGHHGGFGGBFGGGGG0BGGF0B0C0
@M03495:530:000000000-LYBTV:1:1104:25757:7772 1:N:0:CATCACCC+TGCTATAT
GTCAGCATGTGAGCTTTGGAGTGAAATCTCTTGTCTTAAGGAATAAAGGAAAAAGATTCCGTCGGAGGCTCGGTGCTCTACAGGTTCAACCTTTGTACTCTATTATTGCCTCACATTCCATCTCTTGTGAAAATATATTTGATTGGCTTTTCTGCAGGTTGTTTGCCAGGACAGGTCGTGATTGCTGGAGCAGGTATGATATAATTCTAGGATTTGACAGATGAATAATTTACATATATATCTAACTTTGA
+
CBCCCFFFFFFFGBGGGGGGGGHHHHHHHHHHHHHGHHGHHHHHHHHHHHHHHHGGHIHHGIHGGGGGGHHGGGGGHHHHHHHHHHHHFHHGHHHHHHHHHHHHGHHHHHHHHHHHHHHHHGHHHHHHHFHFGGHHHHHHHHHHHHHHHHHHHHFHHHHHHDHHHHHHHHHHHGGHGGGGHHHHHHHHHGGFGFCGGHHHHHHHFHHHHHHHHHGCGHHHGHHHFHHCFHG:CGB00BFGGGGGGFCFGF0
@M03495:530:000000000-LYBTV:1:1104:5145:7787 1:N:0:CATCACCC+TGCTATAT
GTCAGCATGTGAGCTTTGGAGGGCAAGAAGTGGTTGTGACTGGTTTATCAACGGCAAAATATAGATCGGAAGAGCACACGTCTGAACTCCAGTCACCATCACCCATCTCGTATGCCGTCTTCTGCTTGAAAAAAAAAAAAAACAACAATCAAAACAACTCAGCTCATTCCACGCAACACTCCTACAATGCAAACTACAATCAACACTCTATCAACACGTACCACGCAGCCGTACTACACACAGCCACACAA
+
BABBBFFFFFFFGCGGGGFGGGGEGGGHHHFGHFFEGGHHHHHHHHHHHHHHGGGGGHHHHHHHHHHHGEGGHHHHHHHGHHHGHHHHHHFFHHGHHHHHHHHHGG3GGFFGHHGHGGGHFHGHHGHHGFHGHCGDC@@---<..<<.0/0::0..;:/000/0/0000<00.;-;-9.9//0;0/000/000.00///////99.;//:9;////......//..---.-....///9;......9..;.
@M03495:530:000000000-LYBTV:1:1104:7803:7808 1:N:0:CATCACCC+TGCTATAT
GTCAGCATGTGAGCTTTGGAGTGAAATCTCTTGTCTTAAGGAATAAAGGAAAAAGATTCCGTCGGAGGCTCGGTGCTCTACAGGTTCAACCTTTGTACTCTATTATTGCCTCACATTCCATCTCTTGTGAAAATATATTTGATTGGCTTTTCTGCAGGTTGTTTGCCAGGAGGCTGCCTGTATCGAGTGGTGATTTTGTGCCGAGCTGCCGGTCGGGGAGCTGTTGGCTGGCTGGTGGCAGGATATATTGT
+
BBBBBFFFFFFFGCGGGGFGGGHHHHHHHHHHHHHHHHHHGHGHHHHHHHHHHHGGHHHHHHHGGGGGGHHGGGGGHHHHHHHHHHHHHHHHHHHHHHGHHHHHHGHGHHHHHHHHHHGHHHHHHHHHFHFHFGFFHHHHHFHHHHHGFHHHHHEHHHHHHGHHHHHHHHHGGGHFGHHHHHHGGAFDGFFFHHHHHHGHFFFGCGGGHHGGGGGCDA-B?FBF0FEBBE.DFFDFFDFBD=?9B9BBFF/
@M03495:530:000000000-LYBTV:1:1104:17391:7809 1:N:0:CATCACCC+TGCTATAT
GTCAGCATGTGAGCTTTGGAATTAGTAAATTCGTTGACGACAGAAGGAGCAAGATAACGACCACAGGGAGGGTGGTTTATCAACGGCAAAATATAGATCGGAAGAGCACACGTCTGAACTCCAGTCACCATCACCCATCTCGTATGCCGTCTTCTGCTTGAAAAAAAAAAAAAAAAGACATCACACAGGCACACATATGTCCGTCGATCGTATCACATTCCAGATTCTTGCTAGTCACTCACACAATCGCT
+
AAAB@FFFFFFDG4FGGDGGGGHHHGGHHHHHGGFFHFGCEGGHHHHHEFHHHHHHFFFEFEEHGHHECEEF1?E>FHHHHFHFEGCFGHBFGHHHHHHHGGGGGFFGHHGGHHHFFGFHHFFFFHFGGGEGHGHGF?0?GC<?GC1F-<<GFHHFFHHFF0GHHGGGGF;-9;-:...//:////...9..99.//////;..9-9.9-.././////;/////////9////;/////////;9//...
@M03495:530:000000000-LYBTV:1:1104:25082:7810 1:N:0:CATCACCC+TGCTATAT
GTCAGCATGTGAGCTTTGGAGTGAAATCTCTTGTCTTAAGGAATAAAGGAAAAAGATTCCGTCGGAGGCTCGGTGCTCTACAGGTTCAACCTTTGTACTCTATTATTGCCTCACATTCCATCTCTTGTGAAAATATATTTGATTGGCTTTTCTGCAGGTTGTTTGCCAGGACTTTCCAAGACCTCCACTAGAAAACACAATAAACTTTTTGGAAGCTGGACAACTATCTTCATTTTTCAGAAACAGTGAAA
+
CCCDCFFFFFFFGGGGGGGGGGHHHHHHHHHHGGFHHHHHHHHHHHHHHHHHHHGGHIIHHHHGGGGGGHHGGGGGHHHHHHHHHHHHHHGHHHHHGHHHHHHHHHGHFHHHHHHHHHHGHHGHHHHHHHHGHGHHHHHHHFHHHFFEHHHHHGGFHGHHHGHHHHFHHHEHHHHGHH1DGFHHHGHHHHGHHHHHGHHGHGFGFHHHHG@CBCFCGHFHHHGHGGFHFGFFFGFGGFFGFFFFGCFFGG0
@M03495:530:000000000-LYBTV:1:1104:9778:7813 1:N:0:CATCACCC+TGCTATAT
GTCAGCATGTGAGCTTTGGAATTAGCTGGTTTATCAACGGCAGAATATAGATCGGAAGAGCACACGTATGAACTCCAGTCACCATCACCCATCTCGTATGCCGTCTTCTGCTTGAAAAAAAAAAAACAATGGAATAGAAGAAGCGGGCATAGATACGTGATACATTATCTACTTTAATGGATCCTTCTAAAGTTATTCCAGTAATTTCTGCTCTGCCATCACCCCAAGCACGTCACTCAACAAATACAGAC
+
BBBBBFFFFFFBGAEGGGBGGFHHHGHHHHHHHGFHHFGGGGGGHGHHHGHHHHGGGGHGHHHHHGHHHHFHHHGHGG5FFHHGHHHHHGGHFHFGFGHHHHGG@GGHHHHHHHHHHHHFEDG?/</?/?111111111=1<01-<>-</00<0=0:0/./;00:0<;000:00000;009;090;;0000000;00090000;0000;0;0000;9/;/9/..-9.....-...99///./.9//////.
@M03495:530:000000000-LYBTV:1:1104:13444:7815 1:N:0:CATCACCC+TGCTATAT
GTCAGCATGTGAGCTTTGGTCCAGCCTGAGTCCTGGTTTATCAACGGCAAAATATAGATCGGAAGAGCACACGTCTGAACTCCAGTCACCATCACCCATCTCGTATGCCGTCTTCTGCTTGAAAAAAAAAAAAAAACACAACAAAAAATAACGTAGAGGATCTCCTCAAACAAACAAAAATAAGATCACTTATTAGCATGTACATACCGATTAAACCTGCACATCAATTTATAGATTTCCTCAATGTCTAC
+
CBCBCFFFFFFFGGGGGGBGGGHHHGHHHHGHHHHHHHHHHHHHHGGGGGHHHHHHHHHHHGGGGHHHHHHHGHHHGFHHHHHGHHHHHHHHHHHHHGGFHHHGGHGHHGGGHGHHHGHHHHGGHGGGGDB@<<--..<...<..<.-.;:0./.:.0/;;C000;/00:0.:........0;00009/0000;00/0000000000/..-.:090//..90:00900000000:00000090;00000:0
@M03495:530:000000000-LYBTV:1:1104:11683:7828 1:N:0:CATCACCC+TGCTATAT
GTCAGCATGTGAGCTTTGGAATTAGTAAATTCGTTGACGAAGAAGGAGCAAGATAACGACCACAGGGAGGGTGGTTTATCAACGCAAAATATAGATCGGAAGAGCACACGTCTGAACTCCAGTCACCATCACCCATCTCGTATGCCGTCTTCTGCTTGAAAAAAAAAAAAACAACACTACAAAAAACATACACAGAATCAACTACGATAAGGGAAGCTGCAAGTATACATATGAGCAGCACCTACATCGTC
+
CCCCCFFFFFFFGGGGGGGGGGHHHHHHGHHHGGHHHHGGGGGHHHHHHHHHHHHHHGGGGGHHHHGGGGGEFGGGHHHHHHHGGGGGHHHHHHHHHGGGGGHHFHHHHGHHHGHHHHHHHHHHHHHHHHHHHHGF2FGHGGHHGHGEGHGHHHHHHHGGHHHGGGG@:-:..;...09/000..;9.0090:0.000000:000.....00..9..0:09;00:0;0;00;09009//..:/0;000...
@M03495:530:000000000-LYBTV:1:1104:9957:7839 1:N:0:CATCACCC+TGCTATAT
GTCAGCATGTGAGCTTTGGAGTGAAATCTCTTGTCTTAAGGAATAAAGGAAAAAGATTCCGTCGGAGGCTCGGTGCTCTACAGGTTCAACCTTTGTACTCTATTATTGCCTCACATTCCATCTCTTGTGAAAATATATTTGATTGGCTTTTCTGCAGGTTGTTTGCCAGGACTTTCCAAGACCTCCACTAGAAAACACAATAAACTTTTTGGAAGCTGGACAACTATCTTCATTTTTCAGAAACAGTGAAC
+
CCCDDFFFFFFFGGGGGGGGGGHHHHHHHHHHHHHHHHHHHHHHHHHHHHHHHHGGHHIHHIHGGGGGGHHGFFGGHHHHHHHHHHHHHHHHHHHHHHHHHHHHHHHHHHHHHHHHHHHHHHHHHHHHHHHHHHHHHHHHHHHHHHHHHHHHHHHHGHHHHDHHHHHHHHHGGHHHHGGHHFHHHHHHHHHGGFFHHGHEHFHHGHHHHHGGGFC=GHHHHGCGHHHGGHFBFFFGGGGGGBFGGFFFFG0
@M03495:530:000000000-LYBTV:1:1104:15386:7847 1:N:0:CATCACCC+TGCTATAT
GTCAGCATGTGAGCTTTGGAGTGAAATCTCTTGTCTTAAGGAATAAAGGAAAAAGATTCCGTCGGAGGCTCGGTGCTCTACAGGTTCAACCTTTGTACTCTATTATTGCCTCACATTCCATCTCTTGTGAAAATATATTTGATTGGCTTTTCTGCAGGTTGTTTGCCAGGACTTTCCAAGACCTCCACTAGAAAACACAATAAACTTTTTGGAAGCTGGACAACTATCTTCATTTTTCAGAAACAGTGAAC
+
CCCCDFFFFDFFGGGGGGGGGGHHGHHHHHHHHHHHHHHHHHGHHHHHHHHHGHGGHHIHHHHGGGGGGHHGGGGGHHHHHHHHHHHHHHHHHHHHGHHHHHHHHHHHHHHHHHHHHHHHHHHHHHHGHH4GEGHHHHHHHGHHGHHHHHHHHHHHHFGFGFHHEHGHHHHGHFFGBGFHHHGHHGHHGGH1GFE0GHHFGGDBGFHHHHGGGHBCGHFHHCCCGHHHHFFCFFCFGGGGGF9FGCFFFF0
@M03495:530:000000000-LYBTV:1:1104:19871:7860 1:N:0:CATCACCC+TGCTATAT
GTCAGCATGTGAGCTTTGGAGTGAAATCTCTTGTCTTAAGGAATAAAGGAAAAAGATTCCGTCGGAGGCTCGGTGCTCTACAGGTTCAACCTTTGTACTCTATTATTGCCTCACATTCCATCTCTTGTGAAAATATATTTGATTGGCTTTTCTGCAGGTTGTTTGCCAGGACCAGGTCGTGATTGCTGGAGCAGGTATGATATAATTCTAGGATTTGACAGATGAATAATTTACATATATATCTAACTTTG
+
CCCCCFFFFFFFGGGGGGFGGGHHHHHHHHHHHHHHHHHHHHHHHHHHHHHHGHGGHIHIHIHGGGGGGHHGGGGGHHHHHHHHHHHHHHHGHHHHHHHHHHHHHHHHHHHHHHHHHHHHHHHHHHHHHHHHHHHHHHHHHHHHHHHHHHHHHHHHHHHHHFHHHHHHGEHHHHGGHHGGGGHHHHHHGHHHHHHCGHHHHGHHFHHHH=GFHHH;CCGFHCGHG;<GGHGGGHFFFGFGGGGGG9CBGG0
@M03495:530:000000000-LYBTV:1:1104:5952:7870 1:N:0:CATCACCC+TGCTATAT
GTCAGCATGTGAGCTTTGGAGTGAAATCTCTTGTCTTAAGGAATAAAGGAAAAAGATTCCGTCGGAGGCTCGGTGCTCTACAGGTTCAACCTTTGTACTCTATTATTGCCTCACATTCCATCTCTTGTGAAAATATATTTGATTGGCTTTTCTGCAGGTTGTTTGCCAGGACCTTTCCAAGACCTCCACTAGAAAACACAATAAACTTTTTGGAAGCTGGACAACTATCTTCATTTTTCAGAAACAGTGAA
+
CBCCCFFFFFFFGFGGGGGGGGHHHHHHHHHHHHHHHHHHHHHHHHHHHHHHHHGGHHHHHHHGGGGGGHHG?EEGHHHHHHHHHHHHHHGHHHGGHHHHGHHHHHHHHHHHHHHHGHHHHHHHHHFFGHHHHHHHGHHHHGHHHCGFHHHHHHHHHHHGHGHHHHHHHHHHHHHHHHHFHHHHHHHHHHFGGHHHHHHHEHHHHHFHHGHGGF;/CGHFHHHFHHCHGGGFGGGGGGFFFFFFGCCF;CF
@M03495:530:000000000-LYBTV:1:1104:16091:7873 1:N:0:CATCACCC+TGCTATAT
GTCAGCATGTGAGCTTTGGATGGTTCTGGTTTATCAACGGCAAAATATAGATCGGAAGAGCACACGTCTGAACTCCAGTCACCATCACCCATCTCGTATGCCGTCTTCTGCTTGAAAAAAAAAAAAAACCGATTACACAAGAACTAAAACACATAATACTTACCATTGAAAATCATTCTATTCTTCCACAACACAACAAATACATCTAGCTGTCACGCAAGACACATACACCACTCACTATCCTACCATCA
+
CBCCCFFFFFFFGGGGGGGFGGGHHHHHHHHHHHHHHHGGGGGHHHHHHHHHHHGGGGHHHHHHHGHHHGHHHHHHHHHHHHHHHHHHHHGHBGHHGGHHHHGGGHGHHHHHHHHHHHFEG/<@/<///.---.<1>0<..//<=0000<...0000000<00/00<0000:000000:0000000<000...9....9.000000<000000000..---/////0000:/..0/<00:00<B00.0000
@M03495:530:000000000-LYBTV:1:1104:20011:7879 1:N:0:CATCACCC+TGCTATAT
GTCAGCATGTGAGCTTTGGAGTGAAATCTCTTGTCTTAAGGAATAAAGGAAAAAGATTCCGTCGGAGGCTCGGTGCTCTACAGGTTCAACCTTTGTACTCTATTATTGCCTCACATTCCATCTCTTGTGAAAATATATTTGATTGGCTTTTCTGCAGGTTGTTTGCCAGGACTTTCCAAGACCTCCACTAGAAAACACAATAAACTTTTTGGAAGCTGGACAACTATCTTCATTTTTCAGAAACAGTGAAC
+
CCCCCFFFFFFFGGGGGGGGGGHGHHHHHHHHHHHHHHHHHHHHHHHHHHHHHGGGHIHIHHHGGGGGGHHGGGGGHHHHHHHHHHHHHHHHHHHHGHHHHFHHHHHHHHHHHHHHHHGHHHHHHHHHHFHHHHHHHHHHHFHHHEHHHHHHHHHHGHHHGEHHGHHHFHHHHHHHHHHGFHHGHGHHHHHHHHHHHGHGHHFFGHHHHHGGHHH:GHFGHFGEF:CGHHGFGFGGGGGFG0FFG/BFGG0
@M03495:530:000000000-LYBTV:1:1104:18832:7890 1:N:0:CATCACCC+TGCTATAT
GTCAGCATGTGAGCTTTGGAATTAGTAAATTCGTTGACGACAGAAGGAGCAAGATAACGACCACAGGGAGGGTGGTTTATCAACGGCAAAATATAGATCGGAAGAGCACACGTCTGAACTCCAGTCACCATCACCCATCTCGTATGCCGTCTTCTGCTTGAAAAAAAAAAAAAACAATATAACAATCAGAACTAATGTGATTGATGATCACTGTGTTCAGATAAGATTACTTACACAGCATCGCTCACTTT
+
CDCDEFFFFFFFGGGGGGGGGGHHHHHHHHHHGGHHHHGGGGGHHHHHHHHHHHHHHHGGGGGHHHHGGGGGEGGGGHHHHHHHGGGGGHHGHHHHHHHHGGGGHHHHHHHGHHHGHHHHHHHHHHHHHHHHHHHHGG1FGHGGHHHHGGGHGHHHHHHHHFHHHGG@@CA?B<.<.01<1:100000001/100:1111111<111111/11111/1111111011<:01111100../10...9.0:10
@M03495:530:000000000-LYBTV:1:1104:20298:7914 1:N:0:CATCACCC+TGCTATAT
GTCAGCATGTGAGCTTTGGAGTGAAATCTCTTGTCTTAAGGAATAAAGGAAAAAGATTCCGTCGGAGGCTCGGTGCTCTACAGGTTCAACCTTTGTACTCTATTATTGCCTCACATTCCATCTCTTGTGAAAATATATTTGATTGGCTTTTCTGCAGGTTGTTTGCCAGGACAGGTCGTGATTGCTGGAGCAGGTATGATATAATTCTAGGATTTGACAGATGAATAATTTACATATATATCTAACTTTGA
+
CCCCCFFFFFFFGFGGGGGGGGHHHGHGHHHHHFHHHHFHHHHHHHHHHHHHFHGGHHIHHHHGGGGGGHGGGGGGHHHHHGHHHHHHHHHHHHGHHHHHHHHHHHHHHHHHHHHHHHHHGHHHHHHGHHHHHGHHHHHHHHHHHHGHHHHHHHHHHHGHHGHHHHHHHHHHHGGGHGGGHHHHGHHGHFHGCHHFFHHHHGHHGHFHHHHFHFBCGHHHFHHHHFGFGHHGHFFHGGGGFGGGG:FFFE0
@M03495:530:000000000-LYBTV:1:1104:11148:7916 1:N:0:CATCACCC+TGCTATAT
GTCAGCATGTGAGCTTTGGTTTATCAACGGCAAAATATAGATCGGAAGAGCACACGTCTGAACTCCAGTCACCATCACCCATCTCGTATGCCGTCTTCTGCTTGAAAAAAAAAAAAAACAACCTAAAACCACCATTCACTTATATAACACATCAACAGCACGAATTCTAACACTACCCGAGACCAGTTCTATAAAACAGATAAGACTCTATAACACAGTAATATCAACCTCATAACTAGATCATCGTATTC
+
BBBBBFFFFFFDGGGGGFGEFGHHHHHHGGGGGCFGHHHHGHHHGGGGGHFHHHHGHHHGHGHHHHHHHHHHHHHHHHHHGE3FFHFGHHHHGFGHGHHHHHHHF3FHEEEE>CB////////0<<111<>C..1111<<10=000000<.0000/0/./:-....000;0/;0///..---9./.0900;;0;0009//;;B////;//////9/..////9/////.//////:/99/F/////9.///
@M03495:530:000000000-LYBTV:1:1104:17815:7948 1:N:0:CATCACCC+TGCTATAT
GTCAGCATGTGAGCTTTGGTCCAGCCTGAGTCCCTGGTTTATCAACGGCAAAATATAGATCGGAAGAGCACACGTCTGAACTCCAGTCACCATCACCCATCTCGTATGCCGTCTTCTGCTTGAAAAAAAAAACAATACTAATATCTTTCATTCTACTCACTTATATTCACTTAATCTACACACACACAATATACATCAGCGAAACATTAGCCAAACCTTCAACATCGACTAGCTATCCAATGTACATTCCT
+
CCCCCFFFFFFFGFGGGGEGGGHHHGHHFHHHHHHHHHHHHHHHHHGGGGGHHHHHHHHHHHG1BEHHHHHHHGHHHGHHHHHGHHHHHHHHHHHHHHGFGHHHGGHHHHGGGHGFHGHHHHGHDHHDGGGC/?/1?11111111111111111=111=1111111<1100000000<0</0..<..AE000:0000000:----/0000//0/;.;/0/000;/0./;;-////;//////////;////
@M03495:530:000000000-LYBTV:1:1104:13091:7961 1:N:0:CATCACCC+TGCTATAT
GTCAGCATGTGAGCTTTGGTCCAGCCTGAGTCCCTGGTTTATCAACGGCAAAATATAGATCGGAAGAGCACACGTCTGAACTCCAGTCACCATCACCCATCTCGTATGCCGTCTTCTGCTTGAAAAAAAAAAAAAATTAAACGCAACGAACAACCATATCTATCATGATATATCTCTAAACCATGACTACCTCTAGTATAGACTTACACTATCAGTACAGGCATCCACACTATTACACAAGTTTCTGTCAC
+
CCCCCFFFFFFFGFGGGGGGGGHHHGHHHHHHHHHHHHHHHHHHHHGGGGGHGHHHHHHHHHGGGGHHHHHHHGHHHGHHHHHHHHHHHHHHHHHHHHGHFHHHGGHFHHGGGHGHHGHHHHCHFFHGGD?C/<--011>11.---<-..-</<..0000000000000000000:<0000:.<0000://000000000<0:0000000/<0:00000:/.90/:0<0.//0000000..000:0:0000
@M03495:530:000000000-LYBTV:1:1104:18583:7988 1:N:0:CATCACCC+TGCTATAT
GTCAGCATGTGAGCTTTGGTTTATCAACGGCAAAATATAGATCGGAAGAGCACACGTCTGAACTCCAGTCACCATCACCCATCTCGTATGCCGTCTTCTGCTTGAAAAAAAAAAAAAAAAAAAAGACACATAATGAGAAAAATACACACTGATATCATAATTATAAAATAGATAGTGAATCAATGATCAGTACAGTATGAATGTAAGATAGATATAATAATACTAATATGTGGATCGTCGTGTGTGTAGTA
+
CCCDDFFFFFFFGGGGGGGGGGHHHHHHGGGGGHHHHHHHHHHHGGGGHHHHHHHGHHHGHHHHHHHHHHHHFHHHHHHHGGCGGHGGHGHHGGGHGHHHHHHHGHHHHGGGGDF//>/<--<<.<////<0111:1<10/..0:000./00:11:1:11111<11111:0111111<11110<1111101111111<11111111:11111111:11111::1111111:1:000.:.--.<....1111
@M03495:530:000000000-LYBTV:1:1104:24771:8010 1:N:0:CATCACCC+TGCTATAT
GTCAGCATGTGAGCTTTGGAGTGAAATCTCTTGTCTTAAGGAATAAAGGAAAAAGATTCCGTCGGAGGCTCGGTGCTCTACAGGTTCAACCTTTGTACTCTATTATTGCCTCACATTCCATCTCTTGTGAAAATATATTTGATTGGCTTTTCTGCAGGTTGTTTGCCAGGACTCGTGATTGCTGGAGCAGGTATGATATAATTCTAGGATTTGACAGATGAATAATTTACATATATATCTAACTTTGATAG
+
BBBBBFFFFFFFGCGGGFGFGGHHHHHHHHHHHHHHHHFHHHHHHHHHHHHHHHGGHHHHHFHGGGGGGHHGCEEGHHHHHHHHHHHHHHAGHGHHHHHHHHHHGHHHGFHHHHHHHHHHHHHHHHHGHHHHHGHHHHHHHFHGHGHHG2GHHHGHHHHHHGHHEHHHHHHHHHGGHHHHHFHHHFGHFFE>GGHFGHHH0DDGHGGEGGHHHB0=CGHHG;<=CHGGHHFGHHGHHGHFHHGBBFFCFF0
@M03495:530:000000000-LYBTV:1:1104:21730:8017 1:N:0:CATCACCC+TGCTATAT
GTCAGCATGTGAGCTTTGGAGTGAAATCTCTTGTCTTAAGGAATAAAGGAAAAAGATTCCGTCGGAGGCTCGGTGCTCTACAGGTTCAACCTTTGTACTCTATTATTGCCTCACATTCCATCTCTTGTGAAAATATATTTGATTGGCTTTTCTGCAGGTTGTTTGCCAGGACTTTCCAAGACCTCCACTAGAAAACACAATAAACTTTTTGGAAGCTGGACAACTATCTTCATTTTTCAGAAACAGTGAAC
+
AAAAAFB@DFF@11GGFDG1FABDGFHHHHHHHHBGHFFGEGFHFHFHHG0G00EGFHHGHAGA/EF?ECGEGEEEHFHHHDGBHFDFHHHHHHFHHGHHHFGHHHGHHGHHFGH2GGHHFGDGFHHGG2FGHGHHHHBHGBFGFGEFFFFGFB12BFGHHEHGFBGHHGHHHHGFGHHHEGFFHAGHHHHBGHFFHHHGHB<DGFHHHHGGGBGCGHCCGGFFFHHHHHB0;FCFGGEBF0///90;F00
@M03495:530:000000000-LYBTV:1:1104:4583:8019 1:N:0:CATCACCC+TGCTATAT
GTCAGCATGTGAGCTTTGGATACGAGGGAGGGTGGTTTATCAACGGCAAAATATAGATCGGAAGAGCACACGTCTGAACTCCAGTCACCATCACCCATCTCGTATGCCGTCTTCTGCTTGAAAAAAAAAAAAAAGAAGTACTACATCATGACGATTCATTGTCGCTAACACGTCACGATCATTAATCACAGACATACGGCACCCAATCATCACGATAGGACTCTATGCTAGGATGCGCTATTGTCAGCACA
+
CCCCCFFFFFFFGFGGGGGGGGHFFGGGEFGGAFEGGHHHHHHHGGGGGHHHHHHHHHHHGGGGHHHHHHHGGHHGEHHHHHHHHHHHHHHHHHHHGHFHHHGGHHHHG?EHGHHHGHHHGGHGHGGCD/<><-.../00<0<000::0000....00000;0...../00.........900000000000./;00..---....//00000..;../00//00:000:0.0;0/-.-9.00;0;000./
@M03495:530:000000000-LYBTV:1:1104:22625:8021 1:N:0:CATCACCC+TGCTATAT
GTCAGCATGTGAGCTTTGGAGTGAAATCTCTTGTCTTAAGGAATAAAGGAAAAGATTCCGTCGGAGGCTCGGTGCTCTACAGGTTCAACCTTTGTACTCTATTATTGCCTCACATTCCATCTCTTGTGAAAATATATTTGATTGGCTTTTCTGCAGGTTGTTTGCCAGGACTTTCCAAGACCTCCACTAGAAAACACAATAAACTTTTTGGAAGCTGGACAACTATCTTCATTTTTCAGAAACAGTGAACA
+
CCCCBFFFFFFFGGGGGGGGGGHHHHHHHHHHHHHHHHHHHHHHHHHHHHHHHHGHHIHHIHGGGGGGHHGGAFGHHHGHHGGHHFHFHHHHHGFGHHHGHHHHHHHHHGHHHHHHHHFHHFHHHHHHGHHFHHHGHHHHGHHDGHHHHHGHHFHGHGGGGHHHHHHFHFGHHHHHFHHHHHHHGHHHHHFDGHHCCFFD<00<GHGHHFGGHH.;:B;CCHEHCF:;GBCGGF0C/000;:FFE0090;C
@M03495:530:000000000-LYBTV:1:1104:6764:8031 1:N:0:CATCACCC+TGCTATAT
GTCAGCATGTGAGCTTTGGAGTGAAATCTCTTGTCTTAAGGAATAAAGGAAAAAGATTCCGTCGGAGGCTCGGTGCTCTACAGGTTCAACCTTTGTACTCTATTATTGCCTCACATTCCATCTCTTGTGAAAATATATTTGATTGGCTTTTCTGCAGGTTGTTTGCCAGGACTTTCCAAGACCTCCACTAGAAAACACAATAAACTTTTTGGAAGCTGGACAACTATCTTCATTTTTCAGAAACAGTGAAC
+
BABBBFFFFFF5FFGGGDGGGFFFHHHHHGHHHHFHHHFGHHGGHHHHHHHHH2FGFHGHHHHGFGFAEHHGGEFGHHFHHHHHHGFGGH1FGHHGHHFHHGHHHHHFEHHHHHHFHHHHHHHHHHHHFGFGFHHHHHHHHHHHGFHHHHHHHHHHHHHHHAEHHHEHHHHHHHHHHHHHGHGCGCGGHHFDFHHGHHHGHDHGHHFGHHGGHH/CGGHGCGHGHHHHHHFBFFCFFFGF0BFGGFGEGG0
@M03495:530:000000000-LYBTV:1:1104:27000:8056 1:N:0:CATCACCC+TACTATAT
GTCAGCATGTGAGCTTTGGAGTGAAATCTCTTGTCTTAAGGAATAAAGGAAAAAGATTCCGTCGGAGGCTCGGTGCTCTACAGGTTCAACCTTTGTACTCTATTATTGCCTCACATTCCATCTCTTGTGAAAATATATTTGATTGGCTTTTCTGCAGGTTGTTTGCCAGGACTTTCCAAGACCTCCACTAGAAAACACAATAAACTTTTTGGAAGCTGGACAACTATCTTCATTTTTCAGAAACAGTGAAC
+
CCCCDFFFFFFFFFGGGGGGGGHHHHHHHHHHHHHHHHHHHHHHHHHHHHHHHHGGGIHHHGHGGGFGGHHGGGGGHHHHHHHHHHHHHHHHHHHHHHHHHHHHHHHHHHHHHHHHHHHHHHHHHHHHHHHHHHHHHHHHHHHHHHHHHHGHHHHHHHHHHEHHHHHGGHHHHHHEHHGHHHHHHHFHHHHEGGGHGHHGGGHHHHHHHHGGBFGCGHGFHCGEFGGHHHGCFBFFGGGGGFFFF:CGGG0
@M03495:530:000000000-LYBTV:1:1104:15860:8072 1:N:0:CATCACCC+TGCTATAT
GTCAGCATGTGAGCTTTGGAGTGAAATCTCTTGTCTTAAGGAATAAAGGAAAAAGATTCCGTCGGAGGCTCGGTGCTCTACAGGTTCAACCTTTGTACTCTATTATTGCCTCACATTCCATCTCTTGTGAAAATATATTTGATTGGCTTTTCTGCAGGTTGTTTGCCAGGACTTTCCAAGACCTCCACTAGAAAACACAATAAACTTTTTGGAAGCTGGACAACTATCTTCATTTTTCAGAAACAGTGAAC
+
BBBCCFFFFFFFGGGGGGGGGGHHHHHHHHHHHHHHHHHHHHHHHHHHHHHHHHGGHHIHHHHGGGGGGHHGGGGGHHHHHGHHHHHHHHHHHHHHHHHHHHHHFHHHHHHHHHHHHHHHGHHHHHHHHHHHHHHHHHHHGHHHHGHHHHHHGHHHHHHHHGHHHHHHHHHHHHHHHHHHFHHHHHHHHHHGHHHHHHHGHHHHHHHHHGFGHHFGHHHHHHGGHHHHGHG9FGGGGFFFEFFFGFGFFG0
@M03495:530:000000000-LYBTV:1:1104:13336:8073 1:N:0:CATCACCC+TGCTATAT
GTCAGCATGTGAGCTTTGGAATTAGCTGGTTTATCAACGGCAAAATATAGATCGGAAGAGCACACGTCTGAACTCCAGTCACCATCACCCATCTCGTATGCCGTCTTCTGCTTGAAAAAAAAAAAGAAAAAACCTAACAACAGAACTGTAAACGTCGTCTGAATTGACCAATAACACGACAATATCCAAGAGCGAATACACAGCACTCAGTGCGACATAGACAGTCCCATACTGTAATCACCATAGACATG
+
BABCCFFFFFFFGEGGGGGGGGHHHHHHHHHHHHCHHHGGGGGHHHHHHHHHGHGGGGHHHHHHHGHHHGGHHGHHHHHHHHHFHHHHHHGG3FHHG?HHHHGGGHGHHHHHHHHFHHHGGG?B///0<?0///?11<11..001<1111=00<..--.<.=;000<;0/./00;0/.-;--00000000..9--:-.0000.;/9//9/9//-.:-.////:///9///:/;//////;//:/9//////
@M03495:530:000000000-LYBTV:1:1104:11150:8090 1:N:0:CATCACCC+TGCTATAT
GTCAGCATGTGAGCTTTGGAATTAGTAAATTCGTTGACGACAGAAGGAGCAAGATAACGACCACAGGGAGGGTGGTTTATCAACGGCAAAATATAGATCGGAAGAGCACACGTCTGAACTCCAGTCACCATCACCCATCTCGTATGCCGTCTTCTGCTTGAAAAAAAAAAAAACACAACACAACACCCGAATTCGAGATTACTGTAACCGATACGAGTGAAGTACTAAACACACGGTCGAAGTTCTGATCA
+
CCCCCFFFFFFFGGGGGGGCGGHHHHHHHHHHGHHHHHGGGGGHHHHHHHHHHHHHHHGGGGGHHHHGGGGGEGGGGHHHHHHHGGGGGHHHHHHHHGHHGGGGHHHHHHHGHGHGHHHHGHHHHHHHHGHHHHHHGG0GGHFGHHHHGGGHGGHHHHHHHFHHHGGGDD;:;.;...;....;....--9..;./;..9/9////9//----99....//////////9/:.::-..-;.../;/;:///
@M03495:530:000000000-LYBTV:1:1104:22916:8111 1:N:0:CATCACCC+TGCTATAT
GTCAGCATGTGAGCTTTGGAGTGAAATCTCTTGTCTTAAGGAATAAAGGAAAAAGATTCCGTCGGAGGCTCGGTGCTCTACAGGTTCAACCTTTGTACTCTATTATTGCCTCACATTCCATCTCTTGTGAAAATATATTTGATTGGCTTTTCTGCAGGTTGTTTGCCAGGACAGGTCGTGATTGCTGGAGCAGGTATGATATAATTCTAGGATTTGACAGATGAATAATTTACATATATATCTAACTTTGA
+
CCCDDFFFFFFFGGGGGGGGGGHHHHHHHHHHHHHHHHHHHHHHHHHHHHHHHHGGHIIHHHHGGGGGGHHGGGGGHHHHHHHHHHHHHHHHHHHHHHHHHHHHHHHHHHHHHHHHHHHHHHHHHHHHHHFHHHHHHHHHHHHHHHHHHHHHHHG?GHHHHGHHHHHHGHHHHGGGHGGGHHHHHHHGFHHCFE<DGHHHHHHHHHHHHHFHHHHGFHHHGHGHHHHGHHHCGGFHGFFGGGGGGBFGGF0
@M03495:530:000000000-LYBTV:1:1104:8987:8114 1:N:0:CATCACCC+TGCTATAT
GTCAGCATGTGAGCTTTGGAATTAGTAAATTCGTTGACGACAGAAGGAGCAAGATAACGACCACAGGGAGGGTGGTTTATCAACGGCAAAATATAGATCGGAAGAGCACACGTCTGAACTCCAGTCACCATCACCCATCTCGTATGCCGTCTTCTGCTTGAAAAAAAAAAAAAACAATACTCAAAACTGAATATCTCGCGAACAGCAACAATAAAAAACATCTTGACAACTCAAATATACATATAGTAGAG
+
CCCDDFFFFFFFGGGGGGGGGGHHHHHHHHHHGHHHHHGGGGGHHHHHHHHHHHHHHHGGGGGHHHHGFFGGFGGGGHHHHHHHGGGGGHHGHHHHHHHHGGGGGHHHHHHGHHHGHHHHGHHHHHHHHHHHHHHHGGBGHHGGHHHHGGGGGHHHHHHHHHGHHGGGGC?;-;..;00000;000:00000000:0..---;9/.//:..00;00;-:9000000:00900000000;0000000000;0
@M03495:530:000000000-LYBTV:1:1104:15525:8130 1:N:0:CATCACCC+TGCTATAT
GTCAGCATGTGAGCTTTGGAGTGAAATCTCTTGTCTTAAGGAATAAAGGAAAAAGATTCCGTCGGAGGCTCGGTGCTCTACAGGTTCAACCTTTGTACTCTATTATTGCCTCACATTCCATCTCTTGTGAAAATATATTTGATTGGCTTTTCTGCAGGTTGTTTGCCAGGACAGGTCGTGATTGCTGGAGCAGGTATGATATAATTCTAGGATTTGACAGATGAATAATTTACATATATATCTAACTTTGA
+
CCCDDFFFFFFFGBGGGGGGGGHHHHHHHHHHHHHHHHHHHHHHHHHHHHHHHHGGHIHHHHHGGGGGGHHGGFGGHHHHHHHHHHHHHHFFGHHHHHHHHGHHGHHHHHHHHHHHHHHHHHHHHHHFGGHHHGFHHHHHHHHGHHHGHHHHHHHHHHHHGGHHHHHHHHHHHGGHHGGGHGHHHHGHAGGGHHFGHHHHHHGHHHHHHHHHHHFCFHGHHHHHHHCCHHHFHFHHFFGGGGGGGFFFGG0
@M03495:530:000000000-LYBTV:1:1104:13277:8134 1:N:0:CATCACAC+TGCTATAT
GTCAGCATGTGAGCTTTGGTCCAGCCTGAGTCCTGGTTTATCAACGGCAAAATATAGATCGGAAGAGCACACGTCTGAACTCCAGTCACCATCACACATCTCGTATGCCGTCTTCTGCTTGAAAAAAAAAAAATAAACAACAACACGCCAAGAGTGTATCTGACACGTACACCATCCATCACCAACAGACTAACGTGGTGTGAAGGAGCACTCCAGAAGATCAATACATAACACATATAAGGCTACACAAC
+
DCDDDFFFFFFFGGGGGGGGGGHHHGHHHHHHHHHHHHHHHHHHHGGGGGHHHHHHHHHHHGGGGHHHHHHHGHHHGHHHHHHHHHHHHHHHHHHHHGHFHHHGGHHHHGGGHGHHHHHHHHEHHHGGGB//<01111?/.<...<.-..-...<0=000000000.</:.0/.00.00000/0...:/.00009<......0000..<.<0/<000/0:0000<000000<0<.<0<0:00/<0/0/0..
@M03495:530:000000000-LYBTV:1:1104:10243:8146 1:N:0:CATCACCC+TGCTATAT
GTCAGCATGTGAGCTTTGGAGTGAAATCTCTTGTCTTAAGGAATAAAGGAAAAAGATTCCGTCGGAGGCTCGGTGCTCTACAGGTTCAACCTTTGTACTCTATTATTGCCTCACATTCCATCTCTTGTGAAAATATATTTGATTGGCTTTTCTGCAGGTTGTTTGCCAGGACTTTCCAAGACCTCCACTAGAAAACACAATAAACTTTTTGGAAGCTGGACAACTATCTTCATTTTTCAGAAACAGTGAAA
+
DCDDDFFFFFFFGGGGGGGGGGHHHHHHHHHHHHHHHHHHHHHHGHGHHHHHHGGGHHIHHHHGGGGGGHHGGGGGHHHHHHHHHHHHHHHHHHHGHHHGHHHHHHHHHHHHHHHHHHHHHHHHHHHHHHHHHHHHHHHHHGHHHFGHHHFHFHHHHHHHHGHHHHHHFCGHHGHHHHGFFFHGHHHFGFHBGBHHHGG<GGDGDGHGHHGCBC/<FGHGHFHCGHHHFFF0CFCFGGGFFFFFFFGGGF0
@M03495:530:000000000-LYBTV:1:1104:6202:8149 1:N:0:CATCACCC+TGCTATAT
GTCAGCATGTGAGCTTTGGAGGGCAAGAAGTGGTTTATCAACGGCAAAATATAGATCGGAAGAGCACACGTCTGAACTCCAGTCACCATCACCCATCTCGTATGCCGTCTTCTGCTTGAAAAAAAAAAAAAACACATATAACAAGATGTATACTGGACTTTTAGATGAAGTAATGAGATTACAAACTCTCATATGAGACGTGTATTTATACAGTGTGTTGTGAAAAGTGTGTACTAGGAAGTTGCAACGTT
+
CCCCCFFFFFFFGCGGGGGGGGGGGGGHHHGGHGGHHHHHHHGGGGGHHHHHHHHHHHGGGGHHHHHHHGHHHGHHHHHHHHHHHHHHHHHHHHGHFHHHGGHHHHGGGHGHHHHHHHHHHHFGGG/B</->..0<1<000000//0000000000/.0000:/;00000;00000:;0009000.9000000000000...990000000000009./:/.:000/0000.00000900.0;00000-.9
@M03495:530:000000000-LYBTV:1:1104:19368:8189 1:N:0:CATCACCC+TGCTATAT
GTCAGCATGTGAGCTTTGGAGTGAAATCTCTTGTCTTAAGGAATAAAGGAAAAAGATTCCGTCGGAGGCTCGGTGCTCTACAGGTTCAACCTTTGTACTCTATTATTGCCTCACATTCCATCTCTTGTGAAAATATATTTGATTGGCTTTTCTGCAGGTTGTTTGCCAGGAGTCGTGATTGCTGGAGCAGGTATGATATAATTCTAGGATTTGACAGATGAATAATTTACATATATATCTAACTTTGATAG
+
AAAAAFFFFFFFGGGGGGGGG111ADGGHDGFF1FEGBGF1G0AAGDDBAEGHHGGHFDHG1BE?/E///0A//E@FDFBG11>@FGHFHCCGHHHHHHFHFGHDHG1F1EGHFHHHBGHHFHHHHHHHHFHFFEHBFGHHDHHHFHHHHHFFFFFGHHHHGHHFHDGGGHFGFCFG0CHHGHHFFGHGGF0=FGDFFGHHHHHGHHGHHHHHGGCHGHHG<C0CGCGCGGHH00<CGFEFBFGF;099B0
@M03495:530:000000000-LYBTV:1:1104:23328:8193 1:N:0:CATCACCC+TGCTATAT
GTCAGCATGTGAGCTTTGGAATTAGTAAATTCGTTGACGACAGAAGGAGCAAGATAACGACCACAGGGAGGGTGGTTTATCAACGGCAAAATATAGATCGGAAGAGCACACGTCTGAACTCCAGTCACCATCACCCATCTCGTATGCCGTCTTCTGCTTGAAAAAAAAAAAAAAACTTAAAACACTCTAGCCACTACATACCGACTTCTCTATGAACTCGCTGACTGCACTCAGTTGCACTCGGACTTAAA
+
CCCCCFFFFFFFGGGGGGGGGGHHHHHHHHHHGGHHHHGGGGGHGHHHHHHHHHHHHHGFGGGHHHHGFGGG1FFFGHHHHHHHGFGGGGGHHHHHGHHHGGGGHHHHHHHGHHHGHHGHHHHHHHHGH2GHHHHHCF0FGHFGGHHGGEGHEHHFHHFHGHHGHGGGG-AC-:-.000;000;.0/000090;0//0;00/..--.00000;0;0000.-9:;/:0/000/:00000;90;...--9000
@M03495:530:000000000-LYBTV:1:1104:24410:8208 1:N:0:CATCACCC+TGCTATAT
GTCAGCATGTGAGCTTTGGAGTGAAATCTCTTGTCTTAAGGAATAAAGGAAAAAGATTCCGTCGGAGGCTCGGTGCTCTACAGGTTCAACCTTTGTACTCTATTATTGCCTCACATTCCATCTCTTGTGAAAATATATTTGATTGGCTTTTCTGCAGGTTGTTTGCCAGGACTTTCCAAGACCTCCACTAGAAAACACAATAAACTTTTTGGAAGCTGGACAACTATCTTCATTTTTCAGAAACAGTGAAC
+
CCCCCFFFFFFFGFGGGGFGGGHHGFHHHHHHHHHHHHGHHHHHHHHHHHHHHHGGHIIHHHHGGGGGGHHGGFGGHHHHHHHHHHHHHHHGHHHHGHHHHHHHHHHHHHHHHGHHHHHHHHHHHHHHHHHHHHHHHHHHHHHHHHHHHGHHHHHHGHHHHGHHHHHHHGHHHHGHFHDGHHHHHHHHHHHDFHHFHHHGHGFHGHGHHHGGB;GGHHEHHFA;;GHHHHGFFBFFGGGGGFGGGFGGGF0
@M03495:530:000000000-LYBTV:1:1104:13576:8217 1:N:0:CATCACCC+TGCTATAT
GTCAGCATGTGAGCTTTGGAATTAGTAAATTCGTTGACGACAGAAGGAGCAAGATAACGACCACAGGGAGGGTGGTTTATCAACGGCAAAATATAGATCGGAAGAGCACACGTCTGAACTCCAGTCACCATCACCCATCTCGTATGCCGTCTTCTGCTTGAAAAAAAAAAAAAACGTCATAACGCAATAACATGTATCTCTATCAATCCACATGATCTAAAATCTCACGCTCCGAATACCTCCTTGCCTAT
+
CCCCCFFFFFFFGBGGGGGGGGHHHHHHHHHHGGHHHHGGGGGHHHHHHHHHHHHHHHGGGGGHHHHGFGGGEFGGGHHHHHHHGGGGGHHHHHHHHHHHGEGEGHHHHHHGHHHGHHHHHHGHHHHHHFHHHHHHGF0GGHGGHHHHGGGHGHHHHHHHFHHHHGGGG@--9-.-....000.--9.0009000000000000000:/0:000;009000;900090;.....;...00:0./0000:00
@M03495:530:000000000-LYBTV:1:1104:6456:8223 1:N:0:CATCACCC+TGCTATAT
GTCAGCATGTGAGCTTTGGAGTGAAATCTCTTGTCTTAAGGAATAAAGGAAAAAGATTCCGTCGGAGGCTCGGTGCTCTACAGGTTCAACCTTTGTACTCTATTATTGCCTCACATTCCATCTCTTGTGAAAATATATTTGATTGGCTTTTCTGCAGGTTGTTTGCCAGGACTTTCCAAGACCTCCACTAGAAAACACAATAAACTTTTTGGAAGCTGGACAACTATCTTCATTTTTCAGAAACAGTGAAC
+
BBBBBFFFFFFFGFGGGGGGGGHHHHHHHHHHHHHHHHHHHHHHHHHHHHHHHHGGHHHHHHHGGGGGGHHGGGGGHFHHHGHHHHGHHHHGHHHHHHHHHGHHHHHHHHHHFHHGHHHHHFHHHHHHHGHHHHHGHHHHHFHGHFGHHHHHHHHHHHHHHGHHHHHHHHHHHHHHHHHHFHHHHHFHGFH1=GHHEHG.GFGFGFHHHFDGEHHGHHHHGGHFHFHGHGFFGFCFFGGGGFBFGFBFGG0
@M03495:530:000000000-LYBTV:1:1104:20367:8232 1:N:0:CATCACCC+TGCTATAT
GTCAGCATGTGAGCTTTGGTCCAGCCTGAGTCCTGGTTTATCAACGGCAAAATATAGATCGGAAGAGCACACGTCTGAACTCCAGTCACCATCACCCATCTCGTATGCCGTCTTCTGCTTGAAAAAAAAAAAATAACACCCCACACTAAGAAGCGCAGCAGGCTCCACATCCAACACCAACACTCTCAGCAAATCACACATCGTTGCTTACTGCATACGCGCACTCCTAACAACCTCACCACGCGCACACC
+
CCCDDFFFFFFFGGGGGGFGGGHHHGHHHHGHHHHHHHHHHHHHHGGGGGHHHHHHHHHHHGGGGGHHHHHHGHHHGHHHHHHHHHHHHHHHHHHHHGFFHHHGGHHHHGEGHGGGHHHHHHFHFFGGGDC//01?=11..-....0000<0/0--<--.......0/00</000.:;.....9/900000/0000000.90.../.0;90;000;00..-;--:;/00;/00..9/9..9...-----:.
@M03495:530:000000000-LYBTV:1:1104:17847:8239 1:N:0:CATCACCC+TGCTATAT
GTCAGCATGTGAGCTTTGGAATTAGTAAATTCGTTGACGACAGAAGGAGCAAGATAACGACCACAGGGAGGCTGGTTTATCAACGGCAAAATATAGATCGGAAGAGCACACGTCTGAACTCCAGTCACCATCACCCATCTCGTATGCCGTCTTCTGCTTGAAAAAAAAAAAAAAAACTTAACACCAAAAACCATTCTGCCAATACTCTACTTATACTGTAACAAAACCGTCTCAATGATAACCACATACTC
+
CCCDDFFFFFFFGCGGGGGGGGHHHHHHHHHHGFHHHHGGGGGHHHHHHHHHHHHHHHGGGGGHHHHGGGGGHHGGGHHHHHHGGGGGGHFGHHHHHHHHGGGGHHHHHHHGHHHGHHHHHHHHHHHHHFHHHHHHGC2FGHFGHHHHGGGHGHHHHHHHFHFGHGCGC-------.0000000.........0000;00000;0000000000000:00:000...;-:.;:;0000000000..:0:00
@M03495:530:000000000-LYBTV:1:1104:11141:8258 1:N:0:CATCACCC+TGCTATAT
GTCAGCATGTGAGCTTTGGAATTAGTAAATTCGTTGACGACAGAAGGAGCAAGATAACGACCACAGGGAGGGTGGTTTATCAACGGCAAAATATAGATCGGAAGAGCACACGTCTGAACTCCAGTCACCATCACCCATCTCGTATGCCGTCTTCTGCTTGAAAAAAAAAAAAACAAGAAAAAACTAAACTGAGATGATCCGACAGAACTACTGACCTTAGATATGATAGTCGCTTCCAGATATGTGCATGT
+
CCDEEFFFFFFFGGGGGGGGGGHHHHHHHHHHGHHHHHGGGGGHHHHHHHHHHHHHHHGGGGGHHHHGGGGGFGGGGHHB4F43E>/EEH23?4444?BF?E/<?02302?/0?2/DFBFGC222>2>@2>@>2=0?1?1=0=/11?1<.->.<<11>11>GHHHGGGGED--.<9/:/</.-.0<00011001101111.<---/:/10<1010/101<1111<111:1<.9...011<0111<111111
@M03495:530:000000000-LYBTV:1:1104:17868:8268 1:N:0:CATCACCC+TGCTATAT
GTCAGCATGTGAGCTTTGGACTCCTGACTGGTTTATCAACGGCAAAATATAGATCGGAAGAGCACACGTCTGAACTCCAGTCACCATCACCCATCTCGTATGCCGTCTTCTGCTTGAAAAAAAAAAAATTACTTGTACCCATTATAGACGACAATAGATCTCAACCACACAATGCATACACCAACCACACTCCCAATATTACGACTACAGGCAAGAGCTATAGATACAGACATGACATACCATTTATTCAC
+
BBABBFFFFFFFGFGGG44GGGHHHHHHHHHHHHHHHHHHGGGGGGHHHHHHHHHHGGGGHHGHHHHGHHHGGHHHHHGHHHHHHHHHHHFHGC3GHHGGHHHHGGGHFHHHGGHGBGHH0EEFGF//01?11111111?1<=11=111.---<<0=0000000<..:....00/00;000;...;..../9/:/9/00009..99-::0/.......;//9/9/////:.9///////////;/9/////
@M03495:530:000000000-LYBTV:1:1104:15682:8272 1:N:0:CATCACCC+TGCTATAT
GTCAGCATGTGAGCTTTGGAATTAGTAAATTCGTTGACGACAGAAGGAAGATAACGACCACAGGGAGGGTGGTTTATCAACGGCAAAATATAGATCGGAAGAGCACACGTCTGAACTCCAGTCACCATCACCCATATCGTATGCCGTCTTCTGCTTGAAAAAAAAAAAAAACACGACAAAGCAAGTACATACTCCTGTCATTCCATTATAATTAGTATTAACAGGCAATATTACGATCGCCATGTTTTCTG
+
BBBBBFFFFFFFGGGGGGGGGGHHHHHHHHHHGFGHHHGGGGGHHHHHHHHHHHHGGGGGHGHHGFEEE?FFGFHGHHHHHGGGGCHHHHHGHHHHHGGGGHHHHHHHGHHHGHHHHGHHHHHHHGFHHHHHHG22@>FHFHFHFGGGHGFHFHGFGHFHHGCG?CC-A@B.:..;9;B././/.////;://////////:/;B9//;B///::;/:/99///....//////....9..../:/9.;//
@M03495:530:000000000-LYBTV:1:1104:14369:8277 1:N:0:CATCACCC+TGCTATAT
GTCAGCATGTGAGCTTTGGAATTAGTAAATTCGTTGACGACAGAAGGAGCAAGATAACGACCACAGGGAGGGTGGTTTATCAACGGCAAAATATAGATCGGAAGAGCACACGTCTGAACTCCAGTCACCATCACCCATCTCGTATGCCGTCTTCTGCTTGAAAAAAAAAACACCAAACCACATCCAACATGACGCCAATGATTCTTCACACACGACATAACCCATATCATCACCACTAGAGCTGTGCAGAT
+
AAAA?FFB4@@DFB5BFBF4D4GHFHHHFHHHGFGFCFAFEEEFEEGFHHEFFBGGFH?F0?EHFHGAAEECEFE>??FHGHDEA@EECF0BFBDEFHH///FEHFFFGHF?0?CFB?111FHHGFGFFHHHFHFAFF0?1?C?0?11><-<F11>FFDH0<<FG??--;...........;00/00/.//0/..-.-//9//;;//////..---9;/9:/..//9//////././//////9///9/:/
@M03495:530:000000000-LYBTV:1:1104:8193:8278 1:N:0:CATCACCC+TGCTATAT
GTCAGCATGTGAGCTTTGGAGTGAAATCTCTTGTCTTAAGGAATAAAGGAAAAAGATTCCGTCGGAGGCTCGGTGCTCTACAGGTTCAACCTTTGTACTCTATTATTGCCTCACATTCCATCTCTTGTGAAAATATATTTGATTGGCTTTTCTGCAGGTTGTTTGCCAGGATTCCAAGACCTCCACTAGAAAACACAATAAACTTTTTGGAAGCTGGACAACTATCTTCATTTTTCAGAAACAGTGAACAA
+
AAABBFFFFFFFD4FGGGFGGGFBGGBGHHHHHFBGHFGHGHHHHGHHHHHGGFEFFHHHHHHGCGGCCCGGGGGGHHHGFFHHHHHHGHHGGHGBGHHHHHHHHHHFFGHHGHHHFF4FGHHFHHGGGBGFGFHHHGHHHFHHHHGHHHHHHHHHHFHHFGHHHGDFFCGGHHGGBGGGHHHHHFGFHGHDGHHHHGHFFDGHHHHHGCCCG.0=:GHHHEHHHHHHHHFFGGFFFGFBFGGGF0;BFBB
@M03495:530:000000000-LYBTV:1:1104:9767:8316 1:N:0:CATCACCC+TGCTATAT
GTCAGCATGTGAGCTTTGGAATTAGGGAGCAAGATAACGACCACAGGGAGGGTGGTTTATCAACGGCAAAATATAGATCGGAAGAGCACACGTCTGAACTCCAGTCACCATCACCCATCTCGTATGCCGTCTTCTGCTTGAAAAAAAAAAAAGAACTGAAACGCATACGACCTAAATCCAGACACATTCAAATCTACCGTATGCTCCCGTCTATATAAACAACACTCTCGTACCTCGGATATGTACTACCA
+
BBBBBFFFFFFFGCGGGFFGGGGHHHGHGGHHHHFHHHGGGGGHHFHGGGFGEFGGGHHHHHHHGGGGGHHHFHHFHHHH?EFGGHHHGHGGHHHGHHHHGHHHHHHHHHHHHHHFFGC3GGFGHHHHF/BGGHFHHHD1CGHDGGGC---;;.:;:0:000.:-..:..;-:0/;00/000./;/000090/:////-.../:;/;;.:AA?//////:/..9.//9/9;...//..;.:////////;/
@M03495:530:000000000-LYBTV:1:1104:7965:8356 1:N:0:CATCACCC+TGCTATAT
GTCAGCATGTGAGCTTTGGAGTGAAATCTCTTGTCTTAAGGAATAAAGGAAAAAGATTCCGTCGGAGGCTCGGTGCTCTACAGGTTCAACCTTTGTACTCTATTATTGCCTCACATTCCATCTCTTGTGAAAATATATTTGATTGGCTTTTCTGCAGGTTGTTTGCCAGGAACTTTCCAAGACCTCCACTAGAAAACACAATAAACTTTTTGGAAGCTGGACAACTATCTTCATTTTTCAGAAACAGTGAA
+
DDDDDFFFFFFFGGGGGGGGGGHHHHHHHHHHHHHHHHHHHHHHHHHHHHHHHHGGHIHIHHHGGGGGGHHGGGGGHHHHHHGHHHHHHHHHHHHHHHHHHHHHHHHHHHHHHHHHHHHHHHHHHHHHHHHHHGHHHHHHHHHHHHHHHHHHHHHHGHHHHFHHHHHGHHHHHHHHHHHHGFHHHHFHHHGHHHFHHHFGGHHBGHHHHHHGGHH:CGHGHHHHHHHHHGGGGGGGGHGFFBBBB:FFGFF
@M03495:530:000000000-LYBTV:1:1104:6075:8381 1:N:0:CATCACCC+TGCTATAT
GTCAGCATGTGAGCTTTGGAATTGTAAATTCGTTGACGACAGAAGGAGCAAGATAACGACCTGGTTTATCAACGGCAAAATATAGATCGGAAGAGCACACGTCTGAACTCCAGTCACCATCACCCATCTCGTATGCCGTCTTCTGCTTGAAAAAAAAAAAAATACATATTATATAAAGAAAAACAGAGCGTAACAGTAATGATACCCACATGAAGCTGCAATTGTCTATAATAAGTACACAATAGTAAGCA
+
BBCBCFFFFFFFGCGGGGGGGGHHHHHHHHHGHHFHHGFGGGHHHHHHHHHHHHHHHGGGGGHHHHHHHHHGHGGGGGHHHHHHHHHHHGGGGHHHHHHHGHHHGHHHHHHHHHGHHHGHHHHHHG2FGHHGGHHHHGEGHGGHFGHHHFHHGHFCEEE@-;:0000000:0;00;;00.//...////-....;0;900000;0000..000009900/90000000:00;B000:00;0.;B00::B00
@M03495:530:000000000-LYBTV:1:1104:7468:8391 1:N:0:CATCACCC+TGCTATAT
GTCAGCATGTGAGCTTTGGAGTGAAATCTCTTGTCTTAAGGAATAAAGGAAAAAGATTCCGTCGGAGGCTCGGTGCTCTACAGGTTCAACCTTTGTACTCTATTATTGCCTCACATTCCATCTCTTGTGAAAATATATTTGATTGGCTTTTCTGCAGGTTGTTTGCCAGGAAGGTCGTGATTGCTGGAGCAGGTATGATATAATTCTAGGATTTGACAGATGAATAATTTACATATATATCTAACTTTGAT
+
DDDDDFFFFFFFGGGGGGGGGGHHHHHHHHHHHHHHHHHHHHHHHHHHHHHHHHGGHIIHHIHGGGGGGHHGGGGGHHGHHHHHHHHHHHHHHHHHHHHHHHHHHHHHHHHHHHHHHHHHHHHHHHHHHHHHHHHHHHHHHHHHHHHHHHHHHHHHHHHHHGHHHGHHHHHHHGHHGGGHHHHHHHHFHGGGHHGHHHGGHFHHHHGHHHFGHHHCFHFHHHG<;GCGGHHHEHHFHGGFGFGGGFGGGG0
@M03495:530:000000000-LYBTV:1:1104:4378:8404 1:N:0:CATCACCC+TGCTATAT
GTCAGCATGTGAGCTTTGGAATTAGTAAATTCGTTGACGACAGAAGGAGCAAGATAACGACCACAGGGAGGGTGGTTTATCAACGGCAAAATATAGATCGGAAGAGCACACGTCTGAACTCCAGTCACCATCACCCATCTCGTATGCCGTCTTCTGCTTGAAAAAAAAACAACAACAGAGAAGAATCGAGACTACAGACATCATGATACTCTAGATACGAAACACACACGACACACACACACTCAATCCTG
+
BBCCCFFFFFFFGFGGGGGGGGHHFGGHHHHHGGGHHHGGGGGHHHHHGGHHHHFGHHGGGGGHHHHGGGGG1FGEFHHGGHHHGGGGGHGHGHHHHHHHGDGGHHHHHHHGHHHGHHHHHHHHHHHGHHHHHHHHGCFGHFFGFHHHGGGGEHFFFFGHFGG0.DAC-.::.....////////00.....009/00./000000::99////////....-/.....-----9.;;.A:.;/////;/9
@M03495:530:000000000-LYBTV:1:1104:17267:8417 1:N:0:CATCACCC+TGCTATAT
GTCAGCATGTGAGCTTTGGTTTATCAACGGCAAAATATAGATCGGAAGAGCACACGTCTGAACTCCAGTCACCATCACCCATCTCGTATGCCGTCTTCTGCTTGAAAAAAAAAAAAAAAACAATCAGACCCACGTCATGCATCCTGACGGTACAAACACACATATATTCGCCTCGAAAAAGTCAGACACACGTAACCGTAGTCCTCGCTCACATGTTACCATAATTCCATAGCAGAGACAAGAACGATACT
+
CCDDDFFFFFFFGGGGGGGGGGHHHHHHGGGGGHFGGHDGHHHHGGGGHHHHHHHGHHHGHHHHHHHHHHHHHHHHHHHHGGHHHHGGHHGHGAGHGHHHHHHHFHHGHEFEG@B///><...1>1>1><...-....000=0/000/.-:.:000....:.0000:00/....../9-..000000///.-./..0-.:..0;00.-...00000000000000:000000000/://:/.;//....-0
@M03495:530:000000000-LYBTV:1:1104:9794:8425 1:N:0:CATCACCC+TGCTATAT
GTCAGCATGTGAGCTTTGGATTAGTGTTGACGACAGAAGGAGCAAGATAACGACCACAGGGAGGGTGGTTTATCAACGGCAAAATATAGATCGGAAGAGCACACGTCTGAACTCCAGTCACCATCACCCATCTCGTATGCCGTCTTCTGCTTGAAAAAAAAAAAAATAAACAAATAAACAACAAACATACCACGGATCTCACGAATATTACACATTAACATATAGCAGTGTACTAACCATAAACGTCACAA
+
CCDCDFFFFFFFGBGGGFGGGGHHHHHHHHGGGGGGHHHHHHHHHHHHHHHGGGGGHHHHGGGGGEFGFGHHHHHHHGGGGGHHGHHHHHHHHGGGGHHHHHHHGHGHGHHHHHHHHHHHHHHHHHHHHGHFHHHGGHHGHGEGHGHHHHHHHG1FGFFCCCCE--.:00;:..0:0000..9....000:00.--.-00:;.....000;0:B00000::00000000000:0000.000000..:..00
@M03495:530:000000000-LYBTV:1:1104:8233:8442 1:N:0:CATCACCC+TGCTATAT
GTCAGCATGTGAGCTTTGGAGGGCAAGAAGTGGTTGTGACATTGCTATGGCAGCTAGAGTGGTTTATCAACGGCAAAATATAGATCGGAAGAGCACACGTCTGAACTCCAGTCACCATCACCCATCTCGTATGCCGTCTTCTGCTTGAAAAAAAAAACCAACAATAAAAAATAATCATCCTCAATACCTGACATTCTGAGGTAATTCTACCCTAAGCGAATATCCTAAAGAGGACGACCCGCAGTCATCAT
+
BAABBFFFFFFFGFFGGB44B?FEFGGHHFGGFFFEFGBGGFHHFHGFF3GFEGGHHHHGHFEFHHHHHHFEGG?EHHFGGFHHHHHGEFEFGHFHHH@?FHGFHHHHHHFHHGHHHHHHFHHG33B3GC/GBGG@EGFFFHFHHHHGFFHHC><A@.....<.00000;-;000000000000009000//:090;000.90;0000000.09///;;--.99//9/://..9.------;--.///;//
@M03495:530:000000000-LYBTV:1:1104:4863:8445 1:N:0:CATCACCC+TGCTATAT
GTCAGCATGTGAGCTTTGGTCCAGCCTGAGTCCCTGGTTTATCAACGGCAAAATATAGATCGGAAGAGCACACGTCTGAACTCCAGTCACCATCACCCATCTCGTATGCCGTCTTCTGCTTGAAAAAAAAAAAATACTCACTGAAACGAGATGACGGTGGAACTCCATGTATATACGAAACAATAGCATACCACATAAATAACACTTGATCATAACTCGTCCAGTCATCACAAAATATACAACCAAGCACA
+
A>ABBFFFFFFDFFGFGGBGGGHHHGGHFHHHHGHHHHHHHHHHHHGGGGGHGGHHGHHGHHGFGGFHGHHHHGHHGGGHHHHHHHHHHHFFHHHGHHGFGHGGFEGFHHEGGGGFHHHHHFAFGGHGG/<><<<?1111>111<11....<000.-...<0/<;0/000;00000...;:/.00;00000900.00;999;FF/0000090000/00...../;///9;//9.9///;//9/........
@M03495:530:000000000-LYBTV:1:1104:17108:8445 1:N:0:CATCACCC+TGCTATAT
GTCAGCATGTGAGCTTTGGAATTAGTAAATTCGTTGACGACAGAAGGAGCAAGATAACGACCACAGGGAGGGTGGTTTATCAACGGCAAAATATAGATCGGAAGAGCACACGTCTGAACTCCAGTCACCATCACCCATCTCGTATGCCGTCTTCTGCTTGAAAAAAAAAAAAAAACAAACAAATAATACGGAAACTAACTACTGCGAATCCATACCTTGTATGACGAGTAGTATTAACATAATAAAGACAT
+
DDDDCFFFFFFFFGGGGGGGGGHHHHHHHHHHGGHHHHGGGGGHHHHHHHHHHHHHHHGGGGGHHHHGGGGGEFGGGHHHHHHHGGGGGHHHHGHHHGHHGFGGHHHHHHGGHHHGHHHHHHHHHHHHHHHHHHHHEGFHHHGGGHGHGGGHGHHHHHHHHHHHHGEG:@:@---..:....;0;000;....-/00;000:000.---.0::://000000:0:..-:.:0:00000:00:B00000//0
@M03495:530:000000000-LYBTV:1:1104:20213:8447 1:N:0:CATCACCC+TGCTATAT
GTCAGCATGTGAGCTTTGGAATTAGTAAATTCGTTGACGACAGAAGGAGCAAGATAACGACCACAGGGAGGGTGGTTTATCAACGGCAAAATATAGATCGGAAGAGCACACGTCTGAACTCCAGTCACCATCACCCATCTCGTATGCCGTCTTCTGCTTGAAAAAAAAAAAAAAACATACAACACACGACCAACCACACCATCAAGACACATACATAATCGAATATAATGTATCTATCCACCACAGTCGAC
+
DDDDDFFFFFFFGGGGGGGGGGHHHHHHHHHHGHHHHHGGGGGHHGHHHHHHHHHHHHGGGGGHHHHGGGGGEFGGGHHHHHHHGGGGGHHHHHHHHHHHGGGGHHHHHGHGFHHGHHHHHHHHHHHHHHHHHHHHGGGHHHGGHHHHGEFGGHHHHHHHHFHHHCGCG-<<9-<.<<000009...--<9-.........000000///<::0:00000../0.:<0<0<0<00:00/00..<.:0:<.-
@M03495:530:000000000-LYBTV:1:1104:24601:8455 1:N:0:CATCACCC+TGCTATAT
GTCAGCATGTGAGCTTTGGACTCCTGACTGGTTTATCAACGGCAAAATATAGATCGGAAGAGCACACGTCTGAACTCCAGTCACCATCACCCATCTCGTATGCCGTCTTCTGCTTGAAAAAAAAAAAACTACAAATACAAACAACCCGCTGCCTTATGTCGTTGTTACGTTATTCACAACTCCACCTTCACTACAACGCACTAATGCTCCAAGTAGACCCACCGTACTAGCGATGTTTACAAGAGCATTCT
+
BBBBCFFFFFFFGFGGGGFGGGHHHHHHHHHHHHHHHFFGGGGGGHHHHHHHHHHGGGGGGHHHHHHGHHHGGGHHHHHHHHHHHHHHHHHHGB3FGHGGHHHHGFFHGHHHHHHHGHHHHGGGBD/</1???111<11?1.0.>..----.<0000000.:./;.00.///.0000::.:00//..0/0000//0/-----0/09////////:////.....;.../:/--..;/9/9////9/9/;//
@M03495:530:000000000-LYBTV:1:1104:11544:8478 1:N:0:CATCACCC+TGCTATAT
GTCAGCATGTGAGCTTTGGAGTGAAATCTCTTGTCTTAAGGAATAAAGGAAAAAGATTCCGTCGGAGGCTCGGTGCTCTACAGGTTCAACCTTTGTACTCTATTATTGCCTCACATTCCATCTCTTGTGAAAATATATTTGATTGGCTTTTCTGCAGGTTGTTTGCCAGGACAGGTCGTGATTGCTGGAGCAGGTATGATATAATTCTAGGATTTGACAGATGAATAATTTACATATATATCTAACTTTGA
+
CBCCBFFFFFFFGGFGGGGFGGHHGHHHHHHHHHHHHHGGHGHHHHHHHHHGFHGGHHIHHHHGGGGGGHHGGGGGHHHHHHHHHHHHHHGGHHHHHHHHHGHHHHHHHHHHHHHHHHHHHHHGHHHGHHHHHG3FHHHHHHHHHHGHHHHHHHGGHHHHHEHHHGHHHHEGHGGFHGGGFGFHEFHHGFFEFGGHHHBGHHGDGHHHGHHHGHBGCGFHFGHHGHFGHHH0GGHHGGGFFGGGGBCFGG0
@M03495:530:000000000-LYBTV:1:1104:8046:8490 1:N:0:CATCACCC+TGCTATAT
GTCAGCATGTGAGCTTTGGAGTGAAATCTCTTGTCTTAAGGAATAAAGGAAAAAGATTCCGTCGGAGGCTCGGTGCTCTACAGGTTCAACCTTTGTACTCTATTATTGCCTCACATTCCATCTCTTGTGAAAATATATTTGATTGGCTTTTCTGCAGGTTGTTTGCCAGGACTTTCCAAGACCTCCACTAGAAAACACAATAAACTTTTTGGAAGCTGGACAACTATCTTCATTTTTCAGAAACAGTGAAC
+
BBBBBFFFFFFBGGGGGFGGGGCHHHHHGHHHHHHHHHDGHFHHHHHHHHHHHHGGHHHHHHHGGGGGGHHGGEGGHHGHHHHHHHHHHHHGHHHGHGHHHHHHHHHGHHHHHHHHHHHHHHHHHHHHHHHHHHHHHHHHHHHHHHHHHHHHHHGGFFGHHEHHHHHHHHHHHGHHHHHGFHFHHHHHGFHGFHHHHHE<GFH=DHHHHGGGEGFCFHHHHHHGFHHHGHFGFFFFGGGFFFGFF;CFGGB
@M03495:530:000000000-LYBTV:1:1104:6292:8500 1:N:0:CATCACCC+TGCTATAT
GTCAGCATGTGAGCTTTGGAATTAGTAAATTCGTTGACGACAGAAGGAGCAAGATAACGACCACAGGGAGGGTGGTTTATCAACGGCAAAATATAGATCGGAAGAGCACACGTCTGAACTCCAGTCACCATCACCCATCTCGTATGCCGTCTTCTGCTTGAAAAAAAAAAAAAAAGAAACACCGCATATACTGTACTGTTATTCGTAAGCAACACAACAACATATACTAAGTCACAAACAGCGCAGTACAA
+
CDDDDFFFFFFFGGGGGGGGGGHHHHHHHHHHGGHHFHGGGGGHHHHHHHHHHHHHHHGGGGGHHHHGGGGGEFGGGHHHHHHHGGGGGHHFHHHHHHHHGFGGHHHHHHHGHHHGHHHGHHHHHHHHHHHHHHHHGHGHHHGGHHHHGEGHGHHHHHHHHFGGHG-@FEDA---...///..---..000000000000<000/:/..00/......<...<0:00<00000<:00.9:/:--<-.<000
@M03495:530:000000000-LYBTV:1:1104:8318:8513 1:N:0:CATCACCC+TGCTATAT
GTCAGCATGTGAGCTTTGGAATTAGTAAATTCGTTGACGACAAAGGAGCAAGATAACGACCACAGGGAGGCTGGTTTATCAACGGCAAAATATAGATCGGAAGAGCACACGTCTGAACTCCAGTCACCATCACCCATCTCGTATGCCGTCTTCTGCTTGAAAAAAAAAACAAGTCACAACCAGACAACATACAATAAACACAATGTACTGATCTACACTCACTCAACAACATAATATAGACTAACCAGTAC
+
CCCCCFFFFFFFGGGGGGFGGGHHHHHHGHHHGHHHHHGGGGGHHHHHHHHHHHHHHGGGGGHHHHGGGGGHHGHHHHHHHHHGGGGGHHHHHHGHHHHGGGGHHHHHHHGHHHGHHHHHHHHHHHHGHHHHHHHGFHHHHGGHHHHGEDFGHGGHGHH<CGHHGGCGG.../000;00......:/../;000;0;000...9009;9///9/9//;//////;///...////;/////:://./.:9/
@M03495:530:000000000-LYBTV:1:1104:8159:8515 1:N:0:CATCACCC+TGCTATAT
GTCAGCATGTGAGCTTTGGTCCAGCCTGAGTCCTGGTTTATCAACGGCAAAATATAGATCGGAAGAGCACACGTCTGAACTCCAGTCACCATCACCCATCTCGTATGCCGTCTTCTGCTTGAAAAAAAAAAAAGAAGAACGAACACGCTCAGAGAGCGCACAATTACCCGACTCGCTACGAAAGAACTACATCTAAAGTTTACAACCCGCACAGACTGCCGAGTACTAGTACTGCAATCACACTGATGAAC
+
BBBBBFFFFDFDGFGGGGCGFGHHHGGHFGGHGHHHHHHHHHHHHGGGGGHHHHHGHHGHHGGGGHHHHHHHGHHHGHHHHHHGHHHHHHEHHHFHHG33GHHGGHHHGGGGHGHHHHHHGG?FHFFGG/B<></00100...--0.-<<./0<<.::----/000:0/.---..-..-;....;.//9///////9//9///9//..--9--.99/;//-9-..///://;////9//9////////9;/
@M03495:530:000000000-LYBTV:1:1104:18141:8525 1:N:0:CATCACCC+TGCTATAT
GTCAGCATGTGAGCTTTGGAATTAGTAAATTCGTTGACGACAGAAGGAGCAAGATAACGACCACAGGGAGGGTGGTTTATCAACGGCAAAATATAGATCGGAAGAGCACACGTCTGAACTCCAGTCACCATCACCCAGCTCGTATGCCGTCTTCTGCTTGAAAAAAAAAAAGTCTCGCTCCCTGGCCTTAGCTGTGCTCGCGCTACCCTCTCTTTATGGCCTGCAGTGTAACCCGACTTAGACTCTCCTCC
+
A>AA1F@DFDFFF1DAAB11BEGFC3BBDFGDFBFFFDEFGCGFFHEFEFEECFGBGGGGGGGCFGFFAEEEB>E?FECFHB2BE/EE/>BFGFDD2>>GFGEE0GHHFHAB0FFCBGGFDGFG>GF1F1@CFFGCF/?1?/<?FHGEG.@GCFG<GDGFCCD0<<-=:-;.000;9C.A../09..0;;00009///:---99-9--/--;:B//9//-;/---///9///;-;----//////9///-;
@M03495:530:000000000-LYBTV:1:1104:16900:8547 1:N:0:CATCACCC+TGCTATAT
GTCAGCATGTGAGCTTTGGAGTGAAATCTCTTGTCTTAAGGAATAAAGGAAAAAGATTCCGTCGGAGGCTCGGTGCTCTACAGGTTCAACCTTTGTACTCTATTATTGCCTCACATTCCATCTCTTGTGAAAATATATTTGATTGGCTTTTCTGCAGGTTGTTTGCCAGGACTTTCCAAGACCTCCACTAGAAAACACAATAAACTTTTTGGAAGCTGGACAACTATCTTCATTTTTCAGAAACAGTGAAC
+
AABBBFFFFFFFGFGGGGGGGGHGHHHHHHHHHGHHHHHHHGHHHGHHHHHGHGGGHHHHHHHGGGGGGHGGGEGGHHHHGHHGHHHHHHHHHHHHHHHHHGHHGHHHHFHHGHHHHGHFGHHHHHHHHGGFHHHHHHHHHFHFFGHHHHHHHHHGGHHHHGHHHHFHHFHHFHHFHHFHAGHHHHHHHHH<1>GHHHHGHEGGGDDGHHDFGFHCGHHHFFHGHCGHHFFBBF0;FFGGG0CFGBFFGGB
@M03495:530:000000000-LYBTV:1:1104:20030:8577 1:N:0:CATCACCC+TGCTATAT
GTCAGCATGTGAGCTTTGGTCCAGCCTGAGTCCCTGGTTTATCAACGGCAAAATATAGATCGGAAGAGCACACGTCTGAACTCCAGTCACCATCACCCATCTCGTATGCCGTCTTCTGCTTGAAAAAAAAAAAAAAAACAATAAGTGTTAATCTGATCTACTCCAATATTACACCATCACAATCACATATACTAGTCTCCAAACAGCAATTCACACCTCACTACGTAACACTAGTTATAACTCTTATCTAT
+
DDCDDFFFFFFFGGGGGGGGGGHHHGHHHHGHHHHHHHHHHHHHHHGGGGGHHHHHHHHHHHGGGGHHHHHHHGHHHGHHHHHHHHHHHHHHHHHHHHGHFHHHGGHHHHGGGHGHHHHHHHFHHHHGGFGC@A----<..<=0000=000000000:0000000000000000:.000000::00000000000000000:0.././/::0:;00./;0.00/..0..0::/00:000;0000:0BF0B0
@M03495:530:000000000-LYBTV:1:1104:15579:8579 1:N:0:CATCACCC+TGCTATAT
GTCAGCATGTGAGCTTTGGAGTGAAATCTCTTGTCTTAAGGAATAAAGGAAAAAGATTCCGTCGGAGGCTCGGTGCTCTACAGGTTCAACCTTTGTACTCTATTATTGCCTCACATTCCATCTCTTGTGAAAATATATTTGATTGGCTTTTCTGCAGGTTGTTTGCCAGGACTTTCCAAGACCTCCACTAGAAAACACAATAAACTTTTTGGAAGCTGGACAACTATCTTCATTTTTCAGAAACAGTGAAC
+
DDDDDFFFFFFFGGGGGGGGGGHHHHHHHHHHHHHHHFHHHHHHHHHHHHHHHHGGHHIHHHHGGGGGGHHGGGGGHHHHHHHHHHHHHHHHHHHHHHHHHHHHGHHHHHHHHHHHHHHHHHHHHHHHHFGHHGHHHHHHHHHHHHHHHHHHHHHHHHHHHGHHHHHHHHHHHHHHHHHHGHHHHGHHGHHHHHHHHHGEHDGHHHHHHHGGFH/CGHHHHHHGHFHHHHGFGGBFFGGGGFFGGFGGGGB
@M03495:530:000000000-LYBTV:1:1104:18209:8584 1:N:0:CATCACCC+TGCTATAT
GTCAGCATGTGAGCTTTGGAGTGAAATCTCTTGTCTTAAGGAATAAAGGAAAAAGATTCCGTCGGAGGCTCGGTGCTCTACAGGTTCAACCTTTGTACTCTATTATTGCCTCACATTCCATCTCTTGTGAAAATATATTTGATTGGCTTTTCTGCAGGTTGTTTGCCAGGACTTTCCAAGACCTCCACTAGAAAACACAATAAACTTTTTGGAAGCTGGACAACTATCTTCATTTTTCAGAAACAGTGAAC
+
DCCCDFFFFFFFGGGGGGGGGGHHHHHHHHHHHHHHHHHHHHHHHHHHHHHHHHGGHIIHHIHGGGGGGHHGGGGGHHHHHHHHHHHHHHHHHHHHHHHHHHHHHHHHHHHHHHHHHHHHGHHHHHHHHHEHHHHHHHHHGHHHEHHHHHHHHHHHHGHHHGHHHHHGEHHHHHHHHH1GFHHHHHHHHHGDDGFHHHHEHFBGGHGHHHGGHHHGHHGFHHHHHGHHHFFFGGBFGGGGGB0FGB0FBB:
@M03495:530:000000000-LYBTV:1:1104:12910:8604 1:N:0:CATCACCC+TGCTATAT
GTCAGCATGTGAGCTTTGGTTTATCAACGGCAAAATATAGATCGGAAGAGCACACGTCTGAACTCCAGTCACCATCACCCATCTCGTATGCCGTCTTCTGCTTGAAAAAAAAAAGCACTGCAGCGCGAACTGGTTTCCTTGAGTACGCACACAGCAGGCGGACTTCGACGACTAGCGGTGAAATGCATCGATATCACGAAGAACGCAGATTGCGAAGGCAGACAACTGTAGCGCAACTGACGCTGAAGCGC
+
BABBBFFFFFFDFGGGGFFFFGGHHHGHGGGGFHHHHHHHHHHHGGGGHHHHHGGGHHHFHHHFHHHHHHGHHFFHHHHHGG3EFHGDHBGHGEGFFGHFFHHHABFFH/>@<//02B?22@22>//<C<<1011011<1>1F1<DA?.<<..../...--9-900...---.-;9--9-.9/:/;///.9..-:9/....:/;..-;-////;-9-..;.....9//////--9;-B//9..A..///--
@M03495:530:000000000-LYBTV:1:1104:18624:8604 1:N:0:CATCACCC+TGCTATAT
GTCAGCATGTGAGCTTTGGACTCCTGACTGGTTTATCAACGGCAAAATATAGATCGGAAGAGCACACGTCTGAACTCCAGTCACCATCACCCATCTCGTATGCCGTCTTCTGCTTGAAAAAAAAAAAAAACATATATCGAACCTCTCTGAACTAGGCCACATCCAGTCAGATCCTACAAATAACTAACTATCCTGTCTGTACATCATCATACACCTACTACAGTATTTCACAGTTATCAAGACCATTACTG
+
DDDDDFFFFFFFGGGGGGGGGGHHHHHHHHHHHHHHHHHHGGGGGHHHHHHHHHHHGGGGHHHHHHHGHHHGHHHHHHHHHHHGHHHHHHHHEF3GHHFGHCHHGGGHGHHHHHHHHHHHHGGG/B@/</.>111111.><0-//0<0000<=00//<...00/0<<0<0<<000<0000000<00000000/0:000<000000000:00:00:/</000000<000000<00<:0000<0//<<00:00
@M03495:530:000000000-LYBTV:1:1104:5058:8612 1:N:0:CATCACCC+TGCTATAT
GTCAGCATGTGAGCTTTGGAGGGCAAGAAGTGGTTGTGACATTGCTATGGCAGCTAGAGCCATGGTTTATCAACGGCAAAATATAGATCGGAAGAGCACACGTCTGAACTCCAGTCACCATCACCCATCTCGTATGCCGTCTTCTGCTTGAAAAAAAAAAAAAACCAAACTCTACCTATCAATTACATGTGATCCACAGTCCATATACAGATAGTACAGACTCGAACAAGCGACTACGAACAACCAGCATG
+
CCCCCFFFFFFFGGGGGFGFGGGGGGGHHHGGHHGGGGHHHHHHHHHHHHHHGGHHHHHHHHHHHGHHHHHHHHGGGGGHHHHHHHHHHHGGGGHHHHHHHGHHHGHHHHHHHHHHHHHHHHHHHHGFFGGHGGHGHHGGGHGHHHHHHHGFHFGGGGGC<A--:....:000000000000000000000;00000;.000000000;0000000000:.90../.9//...---9...;-/..:..900
@M03495:530:000000000-LYBTV:1:1104:11281:8618 1:N:0:CATCACCC+TGCTATAT
GTCAGCATGTGAGCTTTGGAGTGAAATCTCTTGTCTTAAGGAATAAAGGAAAAAGATTCCGTCGGAGGCTCGGTGCTCTACAGGTTCAACCTTTGTACTCTATTATTGCCTCACATTCCATCTCTTGTGAAAATATATTTGATTGGCTTTTCTGCAGGTTGTTTGCCAGGACTTTCCAAGACCTCCACTAGAAAACACAATAAACTTTTTGGAAGCTGGACAACTATCTTCATTTTTCAGAAACAGTGAAC
+
CCCCCFFFFFFFGBGGGGGGGGHHHHHHHHHHHHHHHHEHHHHHHHHHHHHHHHGGHIHIHIHGGGGGGHHGGGGGHHHHHHHHHHHHHHHHHHHHHHHHHHHHHHHHHHHHHHHGHHHHHHHHHHHHHFHHHGHHHHHHHHHHGHHHHHHGHHHHHHHHHDHHHHHHGFHGHHGHHHGGHHGHHEHHHHHF1GHHHHGGHHHEFHHHHHG?GHFCFHHHHHHGHFHHGHFFFFCFGGGBFBFFF:BFBFC
@M03495:530:000000000-LYBTV:1:1104:4169:8622 1:N:0:CATCACCC+TGCTATAT
GTCAGCATGTGAGCTTTGGACTGGTTTATCAACGGCAAAATATAGATCGGAAGAGCACACGTCTGAACTCCAGTCACCATCACCCATCTCGTATGCCGTCTTCTGCTTGAAAAAAAAAAAAAAAAGTAACCGATTCTCACGCGAGATCTATGTCTATTAATGCAACATCTAGAATCAAGTATGGCACTAAATAGCACATAGAAATATGATAGATCTAGTACTGTGACAACATAGCTTACAGACACTACTCG
+
BABBBFFFFFFFGGGGGBCFGGHHFHHHHHHHHGGGGGHHHHHHHHHHHGGGGHHHHHHHGHHHGHHHHHHHHHHHHHHHHHHHHGGFHHFFFHHHHGEFHGHHFHHHHHHHHHGEFGG/<<//-.11111---.000=D..----:0;0:000000;00000009.900;000090000000/./0/9/000////.////////;B/////:/9///9/;///////..://///99//9.../////.
@M03495:530:000000000-LYBTV:1:1104:19179:8626 1:N:0:CATCACCC+TGCTATAT
GTCAGCATGTGAGCTTTGGAATTAGCTGGTTTATCAACGGCAAAATATAGATCGGAAGAGCACACGTCTGAACTCCAGTCACCATCACCCATCTCGTATGCCGTCTTCTGCTTGAAAAAAAAAAAAAAAAAAAAACAAACACTCAAGAACACGACTATCATAATACACTCTATATTCACACCAAAACTAGACTAGCAACTACTAAGAATGCAGCCTCAGAACTTAATCTGAGCCATCAATAACTATTCACC
+
DDEEDFFFFFFFGGGGGGGGGGHHGHHHHHHHHHHHHHGGGGGHHHHHHHHHHHGGGGHHHHHHHGHHHGHHHHHHHHHHHHHHHHHHHHGGGHHHGGHHGHGGGHGHHHHHHFFHHHHGGGGGC>/<-------.......0/:000////.<-.-111111111001/<F11111111<....9.0<00<100/01./001110:10<1110.//0001<110:1111110//:000110011111110
@M03495:530:000000000-LYBTV:1:1104:9738:8635 1:N:0:CATCACCC+TGCTATAT
GTCAGCATGTGAGCTTTGGAATTAGTAAATTCGTTGACGACAGAAGGAGCAAGATAACGACCACAGGGAGGGTGGTTTATCAACGGCAAAATATAGATCGGAAGAGCACACGTCTGAACTCCAGTCACCATCACCCATCTCGTATGCCGTCTTCTGCTTGAAAAAAAAAAAAAAAAAAGATAACACACAATATTATCCAGATTCTAACTAATAAGAGCATCACAAACAGCATCATATCAGCATCTTTGGAG
+
DDEEEFFFFFFFGGGGGGGGGGHHHHHHHHHHGHHHHHGGGGGHHHHHHHHHHHHHHHGGGGGHHHHGCEGGFGGGGHHHHHHHGGGGGHHGHHHHHHHHGGGGHHHHHHHGGHHGHHGHHHGHHHHHHHHHHHHHFGFHHFFGHHGHGFFGGHHHHHHGGHHHHGGGEE-99-----..0110:0....01111111<<00<<11:01<0<1:110/00<0000..././100111:1101101111/0/
@M03495:530:000000000-LYBTV:1:1104:27515:8636 1:N:0:CATCACCC+TGCTATAT
GTCAGCATGTGAGCTTTGGTTTATCAACGGCAAAATATAGATCGGAAGAGCACACGTCTGAACTCCAGTCACCATCACCCATCTCGTATGCCGTCTTCTGCTTGAAAAAAAAAAACATATACAACACCGTCCTCTATATTACTCCCCTCAGCCTCAAATACACCAGACAACGGTATCACCACCCGAGACACTCTCCCGTCTAACAGCCTATATTCCTACTCCGCTCTTGTCACGTTCAGCATCTACATGAA
+
CCCCCFFFFFFBGFGGGGGGGGHHHHHHGGGGGHHHHHGHHGHHGGGGHHFHHFFEHHHGGGHHHHHGGHHHHHHHHGGHA3BDGF?EF3EHF1EFGHHHHHHEGCFGHCGG/>///222222==////0///1111111>1111.<0.<1FB//0<000<<0/....//.--.:.00:/0:..----.//0/;0/;..9..0900../00:000900009;...-.00090;;99/00000000000000
@M03495:530:000000000-LYBTV:1:1104:24357:8637 1:N:0:CATCACCC+TGCTATAT
GTCAGCATGTGAGGTTTGGTTTATCAACGGCAAAATATAGATCGGAAGAGCACACGTCTGAACTCCAGTCACCATCACCCATCTCGTATGGCGTCTTCTGCTTGGATAAAAGAACCGGGATCCTTCGTCAGCATTAGCGGTTCCCACCAGGGCAGCATCGGAGGCTGTGCCGGGACGTGTGAGCCTCCCGTTACACGGTGCAACCTGAACAGAATCAGCCATTCCCGCGGACTCGTGCACACACGACTCAC
+
?AAAAF1@FB@3B11B1EFFFGFED33BA00EEF0B1D2D2AFCEEFEG00100B/FHEG1FGBGHHBA111FBE1FGBG/0>@F0//B00////?F221B1BB/112>111>00/<<<//?FGBG/BC/C1@1F1@B//?/<11?0?/>F..<A.011...--...</;0-::---.;/.00////...;;A.0;C-9--//9;9-//9//9///////-///;/9-9--9-/-----;/-------://
@M03495:530:000000000-LYBTV:1:1104:23670:8639 1:N:0:CATCACCC+TGCTATAT
GTCAGCATGTGAGCTTTGGAGGGCAAGAAGGGGTGGTTTATCAACGGCAAAATATAGATCGGAAGAGCACACGTCTGAACTCCAGTCACCATCACCCATCTCGTATGCCGTCTTCTGCTTGAAAAAAAAAAAAAAAACACCTCCTCTTACGTACATGTTGCCACAACACACAACACTCATATACATACCCCTAAACACACACGCACACATATCACGCCTTACTAGACCTATCCCTCTGTATCCACCAATAC
+
CBCBCFFFFFFFGGGGGGGGGGGGGGGHHHHGGBEGEGHGHHHHHGGGGGHGHHHHHHHHHGGGGHHHHHHHGHHHGHHHHHHHHHHHHHHHHHHHHC?CGHFGGHGHHGFGCFHHHHHHFGFHHGGDG?/<-<<<-.:.:/..//0;00./0..009000000:........;..9/9//;;9//////.:.////.:..;---:-..//////...../;////;///:9//;//////////.999//
@M03495:530:000000000-LYBTV:1:1104:24211:8687 1:N:0:CATCACCC+TGCTATAT
GTCAGCATGTGAGCTTTGGAATTAGTAAATTCGTTGACGACAGAAGGAGCAAGATAACGACCACAGGGAGGGTGGTTTATCAACGGCAAAATATAGATCGGAAGAGCACACGTCTGAACTCCAGTCACCATCACCCATCTCGTATGCCGTCTTCTGCTTGAAAAAAAAACAAAACTAATTTATGTCACAAACCCATCAACTCATACAAGAACTTCATCTTCAATTATCGCAAGTAGCTCACATTCCTAGTC
+
CCCDDFFFFFFFGGGGGGGGGGHHHHHHHHHHGGHHHHGGGGGHHHHHHHHHHHHGHHGGGGGHHHHGGGGG?FGFGHHHHHGHGGGGGHHHHHHHHHHHGGGGHHHHFHHGHHHGHHHHHHHHGHHHHHHHHHHFFF1=FGFGHHHHG>@GFH1GHHHGHGHHHEFCG..:;..0000000;0000;;0.....:;00/000000000//;0000000000000000.9.;:000:0000:000:00000
@M03495:530:000000000-LYBTV:1:1104:7577:8750 1:N:0:CATCACCC+TGCTATAT
GTCAGCATGTGAGCTTTGGAGTGAAATCTCTTGTCTTAAGGAATAAAGGAAAAAGATTCCGTCGGAGGCTCGGTGCTCTACAGGTTCAACCTTTGTACTCTATTATTGCCTCACATTCCATCTCTTGTGAAAATATATTTGATTGGCTTTTCTGCAGGTTGTTTGCCAGGACAGGTCGTGATTGCTGGAGCAGGTATGATATAATTCTAGGATTTGACAGATGAATAATTTACATATATATCTAACTTTGA
+
DDDDDFFFFFFFGFGGGGGGGGHHHHHHHHHHHHHHHHHHHHHHHHHHHHHHHHGGHIIHHIHGGGGGGHHGGGGGGHHHHHHHHHHHHHHHHHHHHHHHHHHHHHHHHHHHGGGHHHHHGHHHHHHHHHHHHHGHHHHHHHHHHHHHHHHHGHHGHHHHGDHHHHHHHHHHHGGHGGGGGHHHGHHHHGGHFHHFHHHHHHHHHHHGHHHFGHFCGGHHEGGHCGHGHHHHFFFHFGGGGGGGGBFFGG0
@M03495:530:000000000-LYBTV:1:1104:4378:8763 1:N:0:CATCACCC+TGCTATAT
GTCAGCATGTGAGCTTTGGCGACAGAAGGAGCAAGATAACGACCACAGGGAGGGTGGTTTATCAACGGCAAAATATAGATCGGAAGAGCACACGTCTGAACTCCAGTCACCATCACCCATCTCGTATGCCGTCTTCTGCTTGAAAAAAAAAAAAGAAAAAGTGCATAAATACCATCAAAAACACGAACATAACGAATAGTACAAAGATGTTACTACTAGACACCAATATATACGAACACAATAGACAGATG
+
BBBCCFFFFFFFGGGGGGGGGGGGGHHHHHHHHHHHHHHHGGGGGHHHHGGGGGBFGFFHHHHHHHGGGGGHHHHGHHHHGHGGGGHGHHHHHGHHHGGHHHHHHHHHHHHHHGHHHHGHBGHGFGHHGGGGGHGHHGHHHHFGFHFGGC<D--.:.//..00009000000000;0000.:...-.-;//:/..;..9//9///////;/////////9///;..99////;...-;/..//////////
@M03495:530:000000000-LYBTV:1:1104:23174:8768 1:N:0:CATCACCC+TGCTATAT
GTCAGCATGTGAGCTTTGGTTTATCAACGGCAAAATATAGATCGGAAGAGCACACGTCTGAACTCCAGTCACCATCACCCATCTCGTATGCCGTCTTCTGCTTGAAAAAAAAAAAATTACACCATTGACAAGATATATAGCGTTGAGCACGCACGCATGAAGATCAGATCAGTAAATGATTACTGGCGCGTCCAGTTCAAACTGACAGTATGAAGTCTACAGTAGAGTCGAGTATGCACCTCGCTCTCTTG
+
BBBBBFFFFFFFG4EGGGGGFGHHGHHHGGGGGHHHHHGHHHHHGGGGHFHHHHHGGHHGHHHHHHHHHHHHHHHHHHHHGB?EGHGGHHGGGEEGEHHHHFHFAFGFHGGG/B/>022>222/2111<1100?1111@11-..-.1<10---<---..0:00000000/00000000000000;/;-.----./;000009;//////////://///9/////////-.-/./9/////..-..;////
@M03495:530:000000000-LYBTV:1:1104:7975:8777 1:N:0:CATCACCC+TGCTATAT
GTCAGCATGTGAGCTTTGGAGTGAAATCTCTTGTCTTAAGGAATAAAGGAAAAAGATTCCGTCGGAGGCTCGGTGCTCTACAGGTTCAACCTTTGTACTCTATTATTGCCTCACATTCCATCTCTTGTGAAAATATATTTGATTGGCTTTTCTGCAGGTTGTTTGCCAGGACTTTCCAAGACCTCCACTAGAAAACACAATAAACTTTTTGGAAGCTGGACAACTATCTTCATTTTTCAGAAACAGTGAAC
+
BBBBBFFFFFFFGFGGGGGGGGHHHHHHHHHHHHHHHHHHHHHHHHHHHHHHHHGGHHHHHHHGGGGGGHHGGGGGHHHHHHHHHHHHHHHHHHHHGHHHHFHHHHHHHHHHHHHHHHHHHHHHHHHHHFHHHHHHHHHHHHGHHHHHHHHHHHHGHGHHHGGHHHGHHEHHHHHHHHHHHGHHGHHHHHH1GHBGHHHCGHHGHHHHHHFGHHHCHHGFHHHGHHHHHGGFBFFFFFB0FFFGGFGB0C0
@M03495:530:000000000-LYBTV:1:1104:6234:8781 1:N:0:CATCACCC+TGCTATAT
GTCAGCATGTGAGCTTTGGAGTGAAATCTCTTGTCTTAAGGAATAAAGGAAAAAGATTCCGTCGGAGGCTCGGTGCTCTACAGGTTCAACCTTTGTACTCTATTATTGCCTCACATTCCATCTCTTGTGAAAATATATTTGATTGGCTTTTCTGCAGGTTGTTTGCCAGGACTTTCCAAGACCTCCACTAGAAAACACAATAAACTTTTTGGAAGCTGGACAACTATCTTCATTTTTCAGAAACAGTGAAC
+
CBCCCFFFFFFFGGGGGGGGGGHHHHHHHHHHHFHHHHHHHHHHHHHHHHHHHHCGHHHHHIHGGGGGFHHGGGGGHHHHHHHHHHHHHHHHHHHHHHGHHHHHHHHHHHHHHHHHHHHHHHHHHHHHHHHHHHHHHGHHHHHHHHHHGHHHHHHGFHHHHGHHHHHHHHHHHHHHHHDHFHHHHCGHHHH1FGHHGHHGHFGGGFHGHHGCFCG;GHHFHHHHFFCHHHFFFGBFGGGGGBFFFFFFGF0
@M03495:530:000000000-LYBTV:1:1104:12375:8813 1:N:0:CATCACCC+TGCTATAT
GTCAGCATGTGAGCTTTGGAATTAGTAAATTCGTTGACGACAGAAGGAGCAAGATAACGACCACAGGGAGGGTGGTTTATCAACGGCAAAATATAGATCGGAAGAGCACACGTCTGAACTCCAGTCACCATCACCCATCTCGTATGCCGTCTTCTGCTTGAAAAAAAAAAATAAAAGAACAAAACAATACACTACCACATATACCAATCACCAAGTTACAAACATACATGACACCAATCATATACGACACT
+
CCCDDFFFFFFFGGGGGGGFGGHHHHHHHHHHGGHHHHGGGGGHHHHHHGHGHHHHHHGGGGGHHHHGFGGGEFGGGHHHHHHHGGGGGHHHHHHHHHHHGGGGHHHHHHHGHHHGHHHHHHGHHHHHHGHHHHHHGGCHFHGGHHHHGGGGGHHGHHHFGHHHHGGGG@9.99000;9///.....090090://00.000000000/00/;..000:009..0000000;00..;;/:00000.:.--0
@M03495:530:000000000-LYBTV:1:1104:22111:8815 1:N:0:CATCACCC+TTCTATAT
GTCAGCATGTGAGCTTTGGTTTATCAACGGCAAAATATAGATCGGAAGAGCACACGTCTGAACTCCAGTCACCATCACCCATCTCGTATGCCGTCTTCTGCTTGAAAAAAAAAAATAATACTATGTAACCAGTTGGTCTATAGTGCTGAAGAGGACTGTGTACATCCTAGATTAGCGTTGAAATGCAAATATAGTACAAGAAACATCAGTGTCGACATGCATATGATCTCCTATGTCCGACTTAATCGTGC
+
BABBBFFFFFFFGAGGGGFGFGHHHHHHGGGGGHHHHHFHHHHHGGGGGHHHHHGGGHHGHHHHHHHHHHHHHHHHHHHHAF?GHHGGHH4GEE?GGHHHHHHG1FGHHGGGCCC02@@>222@2222222?2?11<?11111111@?11110<0.0.111><110<<0=<0000/-..-.00;000:00000000000:/9/::0CB0;0;0..-..00000;0000000000:///..--.////....
@M03495:530:000000000-LYBTV:1:1104:14494:8834 1:N:0:CATCACCC+TGCTATAT
GTCAGCATGTGAGCTTTGGAGTGAAATCTCTTGTCTTAAGGAATAAAGGAAAAAGATTCCGTCGGAGGCTCGGTGCTCTACAGGTTCAACCTTTGTACTCTATTATTGCCTCACATTCCATCTCTTGTGAAAATATATTTGATTGGCTTTTCTGCAGGTTGTTTGCCAGGACTTTCCAAGACCTCCACTAGAAAACACAATAAACTTTTTGGAAGCTGGACAACTATCTTCATTTTTCAGAAACAGTGAAC
+
DDDDDFFFFFFFGGGGGGGGGGHHHHHHHHHHHFHHHHHHHHHHHHHHHHHHHHGGHIHIHHHGGGGGGHHGGGGGHHHHHHHHHHHHGHHGHHHHHHHHHHHHHHHHHHHHHHHHHHHHHHHGHHHHHHFHHHHHGHHHHHHHHGHGHHHHHHHHHHHHHEHHHHHHHHHHHHHHHHFHHFHHGGHGHHGFHHHHHHHGHGHGGHHHHHG?HHFGHHFHHFHGHHHHHHB;FFFFGGGGGBFFGGGFFG0
@M03495:530:000000000-LYBTV:1:1104:4094:8837 1:N:0:CATCACCC+TGCTATAT
GTCAGCATGTGAGCTTTGGAGTGAAATCTCTTGTCTTAAGGAATAAAGGAAAAAGATTCCGTCGGAGGCTCGGTGCTCTACAGGTTCAACCTTTGTACTCTATTATTGCCTCACATTCCATCTCTTGTGAAAATATATTTGATTGGCTTTTCTGCAGGTTGTTTGCCAGGACTTTCCAAGACCTCCACTAGAAAACACAATAAACTTTTTGGAAGCTGGACAACTATCTTCATTTTTCAGAAACAGTGAAC
+
CBBCCFFFFFFDFGGGGFGGGGHHHHHHHHHHHGHHHHFHHHHHHHHHHHHHHHGGHHHHHHHGGGGGGHHGGEEGGHHHHHHGHHGHHHHHHHHHHHHHHHHHHHHHHHHHHHHHHHHHHHHHHHHHHGHHHHHHHHHHHHHHHHHGHHHHHHGHHHHHHDHHGGHHHHHHHHHGHGGHHHHHHHHHHHHGHHHHHHHGHGHHHHHHHHGGHHHCHHHFHGHHCHHHHHFBCB9FFFFGGEFGFFGGEGB
@M03495:530:000000000-LYBTV:1:1104:23879:8894 1:N:0:CATCACCC+TGCTATAT
GTCAGCATGTGAGCTTTGGAGTGAAATCTCTTGTCTTAAGGAATAAAGGAAAAAGATTCCGTCGGAGGCTCGGTGCTCTACAGGTTCAACCTTTGTACTCTATTATTGCCTCACATTCCATCTCTTGTGAAAATATATTTGATTGGCTTTTCTGCAGGTTGTTTGCCAGGACTTTCCAAGACCTCCACTAGAAAACACAATAAACTTTTTGGAAGCTGGACAACTATCTTCATTTTTCAGAAACAGTGAAC
+
CCCDDFFFFFFFGGGGGGGGGGHHHHHHHHHHHHHHHHGHHGHHHHHHHHHHHHGGHIIIHHHGGGGGGHHGGGGGHHHHHHHHHHHHHHHHHHHHHHHGHHHHHHHHHHHHHHHHHHHFHHHHHHHHHHHHEHHHHHHHHHHHHHHHHHHHHHGFHHHHGEHHHHHHHHHHHHHHHHHHGHHHHGHHHHHBGHHHHHHGHFHGGHHHHHGGHBG;CGFHFGHGHHHHHHGFFFFGFGGGGBFFFFFGGG0
@M03495:530:000000000-LYBTV:1:1104:20925:8896 1:N:0:CATCACCC+TGCTATAT
GTCAGCATGTGAGCTTTGGAGTGAAATCTCTTGTCTTAAGGAATAAAGGAAAAAGATTCCGTCGGAGGCTCGGTGCTCTACAGGTTCAACCTTTGTACTCTATTATTGCCTCACATTCCATCTCTTGTGAAAATATATTTGATTGGCTTTTCTGCAGGTTGTTTGCCAGGACTTTCCAAGACCTCCACTAGAAAACACAATAAACTTTTTGGAAGCTGGACAACTATCTTCATTTTTCAGAAACAGTGAAC
+
BBBBBFFFFFFDFFFGF4AEFGHGHHHHHHHHHGFHHHFHHFFGFHHGHHHHHEFGHHHHHHHGGGGGGGHGG1EGHHHHHHGHHHHHHHFGHHFHFHHHHHHHFHHGHHHHHHHHGHHHHFHGHHHHHEHEFGHHHHHHHHHHHHHHHHBGHHHGHHHGHFHHHHFFHHGFHHH?DDGHGHHHHCCHHHHHGHHHHHGGHHHHFFHHHFC-CHHCHHHEFCGHHFHHHFF0CFFFGGFGEBGGFB9FGB0
@M03495:530:000000000-LYBTV:1:1104:16036:8897 1:N:0:CATCACCC+TGCTATAT
GTCAGCATGTGAGCTTTGGAGTGAAATCTCTTGTCTTAAGGAATAAAGGAAAAAGATTCCGTCGGAGGCTCGGTGCTCTACAGGTTCAACCTTTGTACTCTATTATTGCCTCACATTCCATCTCTTGTGAAAATATATTTGATTGGCTTTTCTGCAGGTTGTTTGCCAGGACTTTCCAAGACCTCCACTAGAAAACACAATAAACTTTTTGGAAGCTGGACAACTATCTTCATTTTTCAGAAACAGTGAAC
+
CCCCCFFFFFFFGGGGGGGGGGHHGHHHHHHHHHHHHHHHHHHHHHHHHHHHGHGGHHIHHIHGGGGGGHHGGGGGHHHHHHHHHHHHHHGGHHHHHHHHHHHHHHHHHHHHHHHHHHHHHHHHHHHHHHHHHHHHHHHHHHHHHGHHHHHHHHHHGHHGHGHHHHHHHGHHHHHHHHHHHHHHHHHHHHGGHHHHHHHGHHHHHHHHHHGFHHHGHHHHHHHHGCGHFHGFFGGGGGGFG0FFGFGGGF0
@M03495:530:000000000-LYBTV:1:1104:5066:8926 1:N:0:CATCACCC+TGCTATAT
GTCAGCATGTGAGCTTTGGAGTGAAATCTCTTGTCTTAAGGAATAAAGGAAAAAGATTCCGTCGGAGGCTCGGTGCTCTACAGGTTCAACCTTTGTACTCTATTATTGCCTCACATTCCATCTCTTGTGAAAATATATTTGATTGGCTTTTCTGCAGGTTGTTTGCCAGGACTTTCCAAGACCTCCACTAGAAAACACAATAAACTTTTTGGAAGCTGGACAACTATCTTCATTTTTCAGAAACAGTGAAC
+
BABCCFFFFFFFGGGGGGGGGGHHHHHHHHHHHHHHHHHHHHHHHHGHHHHHHHGGHIIHHHHGGGGGGGHGGGGGHHHHHHHGHHHHHHHHHHHHHHHHHHHHHHHHHHHHHHHHGHHHHHHHHHHHHHGHHHHHHHHHHGHHHHFHHHHHHHHGHHHHHGHHGHHHEAGHHHHEFHFHGHHHHHHHHHHFHGHHHFHGHGGHHHHHHHGGFGGGHHHHFFHECGHGHHFFFGFFGGGGEGGGFFGGFG9
@M03495:530:000000000-LYBTV:1:1104:19053:8929 1:N:0:CATCACCC+TGCTATAT
GTCAGCATGTGAGCTTTGGAATTAGTAAATTCGTTGACGACAGAAGGAGCAAGATAACGACCACAGGGAGGGTGGTTTATCAACGGCAAAATATAGATCGGAAGAGCACACGTCTGAACTCCAGTCACCATCACCCATCTCGTATGCCGTCTTCTGCTTGAAAAAAAAAAAAAAACAATCCAGGCTATGTACTTAGTTCGACAGTGTATGAGTACAAGCATATGTGCATCTCAGCTATCTAACTCCAATAT
+
CCCCCFFFFFFFGGGGGFFGGGHHHHHHHHHHGGHHHHGGGGGHHHHHHHHHHHHHHHGGGGGHHHHGGGGGFGGGGHHHHHHHGGGGGHHGHHHHHHHHGGGGHHHHHHHGHHHGHHHHHHHHHHHHHHHHHHHHGGHHHHGGHHHHGGCHGHHHHHHGHHHHH@C@D-:-9;-...0/////..9////////////....-/////////:////.///////////////////9///////:9://
@M03495:530:000000000-LYBTV:1:1104:5417:8955 1:N:0:CATCACCC+TGCTATAT
GTCAGCATGTGAGCTTTGGAATTAGTAAATTCGTTGACGACAGAAGGAGCAAGATAACGACCACAGGGAGGGTGGTTTATCAACGGCAAAATATAGATCGGAAGAGCACACGTCTGAACTCCAGTCACCATCACCCATCTCGTATGCCGTCTTCTGCTTGAAAAAAAAAAAAAAAAACCAGACCGACACACATAAATATAACAATCACGACCATATACATTTGACTCACTCTACATATACCACACAAAGAA
+
DDDDDFFFFFFFGGGGGGGGGGHHHGGHHHHHGHHHHHGGGGGHHHHHHHHHHHHHHHGGGGGHHHHGGGGGEFGGGHHHHHHHGGGGGHHHHHHGHHHHGGGGHHHHHHHGHHHGHHHHHHHHHHHHHFHGHHHHGGHHHHGGHHGHGGGHGGHHHHHGFFHEHGCFF:=;-;--;.....9.-:---/9;0;00000000090000..:--00000::000000000:000009009000;.....//.
@M03495:530:000000000-LYBTV:1:1104:9117:8995 1:N:0:CATCACCA+TGCTATAT
GTCAGCATGTGAGCTTTGGAATTAGTAAATTCGTTGACGACAGAAGGAGCAAGATAACGACCACAGGGAGGGTGGTTTATCAACGGCAAAATATAGATCGGAAGAGCACACGTCTGAACTCCAGTCACCATCACCAATCTCGTATGCCGTCTTCTGCTTGAAAAAAAAAAAAAAACAAAAAACTAATCAAATATCATGCATTATACATATATAATATACATTATCACAAGACTGGTACTATACAATTAAAA
+
DDDDDFFFFFFFGGGGGGGGGGHHHHHHHHHHGHHHHHGGGGGHHHHHHHHHHHHHHHGGGGGHHHHGFGGGEGGGGHHHHHHHGGGGGHHHHHHHHHHHGGGGHHHHHHHGHHHGHHHHHHHHHHHHHHHHHHHHCF1GHHFGHHHHGGGHGHHHHHHHHHGHHGGGG@<@--<....<9-A00:000000000000<0000<00<00<0:B0<00000000000<0<.//00.000:00<00<:00000
@M03495:530:000000000-LYBTV:1:1104:19827:9004 1:N:0:CATCACCC+TGCTATAT
GTCAGCATGTGGCTTTGGAATTAGTAAATTCGTTGACGACAGAAGGAGCAAGATAACGACCACAGGGAGGCTGGTTTATCAACGGCAAAATATAGATCGGAAGAGCACACGTCTGAACTCCAGTCACCATCACCCATCTCGTATGCCGTCTTCTGCTTGAAAAAAAAAAAAATGCTGATACGCAACGAAGTATGCAGTTGCATTCTCAACCAACTGCATAAGCTAGATTATCATCCATCTGATGGCCGACT
+
CCCCCFFFFFF4FGGGGGGGGGHHHHHHHHHGGHHHHGGFGGHHHHHHHHGHHHHHHGGGGGHHHHGEEGGHHGHGHHHHHHHGGGGGGHHHHHHGHHHGGGGHHHHHGHGHHHGFHHHHHHHHHHHHHHHHGHHGF2DFHFDFHGHGAFHGHGHHHHHFBFGHGGF-C-;-.00000000...-;-...;0000:;000000090000/:...//000000900000000000000;000;900/9----
@M03495:530:000000000-LYBTV:1:1104:16220:9090 1:N:0:CATCACCC+TGCTATAT
GTCAGCATGTGAGCTTTGGTCCAGCCTGAGTCCCTGGTTTATCAACGGCAAAATATAGATCGGAAGAGCACACGTCTGAACTCCAGTCACCATCACCCATCTCGTATGCCGTCTTCTGCTTGAAAAAAAAAGTCCATCTTGAGTGCCGGAGAGGTAAGCGGAATTCCTAGTGTAGCGGTGAAATGCGTAGATATTACGAGGAACACCAGTGGCGAAGGCGGCTTACTGGACGATAACTGACGTTGGAGCTC
+
AAAAAFFFFFFBF1B1BB1AAB1FGFFHBGFGDFFAGHHHHFHFEGE/EEEGBFDGFHHHFHG/FGCHGHFHHGF>FFGBHDFFGEHDGF@EGFGB0G/00BFF>>G0FH//EGED>1F>B<01<1BCG///12>1FG1F??G1??GCG-C-.><11FHG?<@E0<DHGBGH0000--.;.:GF0BAE?@.;0;0C0..9-?BCFBA?-;/99-99---9-@-9/////9----9;/////-9---//--9
@M03495:530:000000000-LYBTV:1:1104:11707:9097 1:N:0:CATCACCC+TGCTATAT
GTCAGCATGTGAGCTTTGGTCCAGCCTGAGTCCCTGGTTTATCAACGGCAAAATATAGATCGGAAGAGCACACGTCTGAACTCCAGTCACCATCACCCATCTCGTATGCCGTCTTCTGCTTGAAAAAAAAAAAAAACACGTAGCAACCGTCGTAATTCTGTCTCATAAACTCTCTCTTACTATCCTATATTATAACTCACTATCTACACCCATCAACGCAACTTTCCTCATCCTGAATTCCTATCTCTACT
+
CCCCCFFFFFFFGCGGGGGGGGHHHGHHHHGHHHHHHHHGHHHHHHGGGGGHHHHHHHHHHHGGGGHHHHHHHGHHHGHHHHHHHHHHHHHHHHHHHHGHFHHHGFHHHGGGGHGHHHHHHHFHGFHGGFC?//<A..>.0/..00.<-<.:-...00:000;;000000000;0000000000/000;0000;0009000;000000//.9/;0099---:/090900009;00;0000:000000000:
@M03495:530:000000000-LYBTV:1:1104:12226:9104 1:N:0:CATCACCC+TGCTATAT
GTCAGCATGTGAGCTTTGGAATTAGCTGGTTTATCAACGGCAAAATATAGATCGGAAGAGCACACGTCTGAACTCCAGTCACCATCACCCATCTCGTATGCCGTCTTCTGCTTGAAAAAAAAAAAAACCACGTCACACACCACAGCTCTCGATCGTTTCAGGCTACACCGTAAAACAGGACTATCAACATAACAATCAAACCATCAACTGCTTGCTGTCACGAATACACAAATGCCATCGTATGAATCCTG
+
BACCCFFFFFFFGGGGGFGGGGHHHHHHHHHHHHHHHHGGGGGHHHHHHHHHHHGGGGHHHHHHHGHHHGHHHHHHHHHHHHHHHHHHHHGHFHHHGGHHHHGGGHGHHHHHHHHHHHHGGFCC><///?//...<11........000<.0/.-/.;0:00/.0/0:;-.9..0;./.9./90;00/0/000000009:0:.;B00;0/0000.000000.....0000..0000000..9//00:9000
@M03495:530:000000000-LYBTV:1:1104:23523:9116 1:N:0:CATCACCC+TGCTATAT
GTCAGCATGTGAGCTTTGGAGTGAAATCTCTTGTCTTAAGGAATAAAGGAAAAAGATTCCGTCGGAGGCTCGGTGCTCTACAGGTTCAACCTTTGTACTCTATTATTGCCTCACATTCCATCTCTTGTGAAAATATATTTGATTGGCTTTTCTGCAGGTTGTTTGCCAGGACAGGTCGTGATTGCTGGAGCAGGTATGATATAATTCTAGGATTTGACAGATGAATAATTTACATATATATCTAACTTTGA
+
CDDDDFFFFFFFGGGGGGGGGGHHHHHHHHHHHGHHHHGHHHHHHHHHHHHHHHGGHIIHHGHGGGGGGHHGGAEGGHGHHHHHHHHHHHHHHHHHHHHHHHHHHHHHGFHHHHHGHHHHHHHHHHHGHGHHHHHHHHHHHHHHHHHHHHHHHHHGHHHHHFHHGHHHHGHHHGGHHCFGHHHHHHHHGHHHHGC=DHHHHHHHHHHHHHGFFHHHHHHHHHHH<GGHHHHCGGHGGGGGHHGGHCFGGG0
@M03495:530:000000000-LYBTV:1:1104:22442:9116 1:N:0:CATCACCC+TGCTATAT
GTCAGCATGTGAGCTTTGGAGTGAAATCTCTTGTCTTAAGGAATAAAGGAAAAAGATTCCGTCGGAGGCTCGGTGCTCTACAGGTTCAACCTTTGTACTCTATTATTGCCTCACATTCCATCTCTTGTGAAAATATATTTGATTGGCTTTTCTGCAGGTTGTTTGCCAGGAAAGGGATTTTGGTCATGAGATTATCAAAAAGGATCTTCACCTATGATTGCTGGAGCAGGTATGATATAATTCTAGGATTT
+
CCDCCFFFFFFFGGGGGGGGGGHHHHHHHHHHHHHHHHHHHHHHHHHHHHHHHHGGHIIIHHHGGGGGGHHGGGGGHHHHHHHHHHHHHHHHHHHHHHHHHHHHHHHHHHHHHHHHHHHHHHHHHHHHHHHHHHHHHHHHHHHHHHHHHHHHHHHHGHHHHEHHHHHHHHHHHHHC/FHHEH@GGD=D=GDGBGGHHHHHAED<DCD0HFFBGHGCBGFGFGGC.FFAGEC;:B00;:F00CFBFF00=0C
@M03495:530:000000000-LYBTV:1:1104:15183:9121 1:N:0:CATCACCC+TGCTATAT
GTCAGCATGTGAGCTTTGGAGGGCAAGAAGTGGTTTATCAACGGCAAAATATAGATCGGAAGAGCACACGTCTGAACTCCAGTCACCATCACCCATCTCGTATGCCGTCTTCTGCTTGAAAAAAAAAGAAAACCAGATCAACATTTTATGCTCGCTATATATTGCATACCATCTCATCATGAATTGACACAGCTAACCACCACACACTGGAAAGCTAGAAAGTTCACTGATTGTTATGACAATATTCAGAT
+
BBBBBFFFFFFFGBFFFBBGGFGGGGGHHHHHHGFGHHGHHHGGGGGGHGHHHHHHHHGGGGHHHHHHHGHHHGHFHHHHGHHHHHHHHHHFHHGF3GDGFFHHHGGGGHGFHHHFHG0FHGGGBCG//0<20?/?01?F<010111>11<11.-.>.=<000000=00/00/00<0000;00;00:000:.:000/90......../09//99/000000/;00009///9////9///9///9////9/
@M03495:530:000000000-LYBTV:1:1104:19290:9122 1:N:0:CATCACCC+TGCTATAT
GTCAGCATGTGAGCTTTGGAGGGCAAGAAGTGGTTTGGTTTATCAACGGCAAAATATAGATCGGAAGAGCACACGTCTGAACTCCAGTCACCATCACCCATCTCGTATGCCGTCTTCTGCTTGAAAAAAAAAAAAAACACACACAGACACATGCAACCACGCAGCGTACTAAGTATACCTATACTACGACAAATGAGTGATCTACGTACTTTCAACCTATACCTGTAGGGTACTCGCCATAAGATAAGACA
+
BBBBBFFFFFFFGGGGGGGGGFEGA2BGFFGGGBABFE2BFHHBFHG2EFEAHHGHHFHHFHHGEFEHAGFHFCEHHGGHHHHHHFHHHHDGDGHFDHH1FEHG0F?GBGDEA<EFHHBHHHHEHHFHGGGGC?---......=.././/:;00000.....-;--9.-.00/00;000;0000000...--.//9/////////../..//;9//.///////:////.///9/.--../;//;;////9
@M03495:530:000000000-LYBTV:1:1104:14647:9128 1:N:0:CATCACCC+TGCTATAT
GTCAGCATGTGAGCTTTGGAGTGAAATCTCTTGTCTTAAGGAATAAAGGAAAAAGATTCCGTCGGAGGCTCGGTGCTCTACAGGTTCAACCTTTGTACTCTATTATTGCCTCACATTCCATCTCTTGTGAAAATATATTTGATTGGCTTTTCTGCAGGTTGTTTGCCAGGACTTTCCAAGACCTCCACTAGAAAACACAATAAACTTTTTGGAAGCTGGACAACTATCTTCATTTTTCAGAAACAGTGAAC
+
CCDDCFFFFDFFGFGGGGGGGGHHHHHHHHHHHHHHHHHHHHHHHHHGHHHHHHGGHIHHHHHGGGGGGHHGGGGGHHHHHHHHHHHHGHGHHHHFHHGHHHHHHHHHHHHHHHHHHHHHHHHHHHHHHHHHHHHHHHHHHFHHGHHHHHHHHHHHHHHHHGHHGHHHFEHHHHHHFGBHHHHHHHHHHGHFHHHHHGHEHBGDHHHHHHGFHH/CGGHHHGFCGFHHGHFFFFFGGFFFGFBGFFGGG00
@M03495:530:000000000-LYBTV:1:1104:7725:9133 1:N:0:CATCACCC+TGCTATAT
GTCAGCATGTGAGCTTTGGAATTAGTAAATTCGTTGACGACAGAAGGAGCAAGATAACGACCACAGGGAGGGTGGTTTATCAACGGCAAAATATAGATCGGAAGAGCACACGTCTGAACTCCAGTCACCATCACCCATCTCGTATGCCGTCTTCTGCTTGAAAAAAAAAACCACCACAGACACAACATCAGAGACGATATTAGATATATAGCTCAGAGGAGCGGTACAGCAGGAAGGACAAGAACGAAACC
+
AAAAAFFFFDD3GGG1FG111BFECDDGHHFFF0BAG1EFGEEFEHFHHHHHHHHGHHGFGCEHHGE/FE?E/BEECFFGGHGFEEC/>>FFHGH2GHHEG<FEC0GHFGHCHGH/GFGGHFBGGHFHHHFGHDH0C00<FAFAGCF1<<->FD<1=GGFGGGHFG<-;C..;......;F/9B.../09090//.----;B///:;;/9////////-----9---9/9---;9---9----/-------
@M03495:530:000000000-LYBTV:1:1104:16609:9136 1:N:0:CATCACCC+TGCTATAT
GTCAGCATGTGAGCTTTGGAGTGAAATCTCTTGTCTTAAGGAATAAAGGAAAAAGATTCCGTCGGAGGCTCGGTGCTCTACAGGTTCAACCTTTGTACTCTATTATTGCCTCACATTCCATCTCTTGTGAAAATATATTTGATTGGCTTTTCTGCAGGTCGTGATTGCTGGCAACACAAGCGACAGCGCGCGGGTTTATAAGTTGGTCGCGTTCGAGTTAGCTGGGCAATGTGGTACTAAACTGTTCCTCC
+
CCCCCFFFFFFFGGGGGGGGGGHHGHHHHHHHHHHHHHHHHGHGHHHHHHHHHHGGHIIIHIHGGGGGGGHGGGGGHHHHHHGHHHHHHHHHHHHHHHHHHHHHHHHHHHHHHHHHHHHGHHHHHHHHHHHHHGHHHHHHHHHHHHHGGGHHHFHEHFGHGBGHHHHHHHGGHHHFGH/FAEFGFCHGCCDGGG@EDFFF;FFGFGGGAGFGFFFFFFFFFFFFFFFF.BFBBF;BFFFBFFFFFFFFFFF
@M03495:530:000000000-LYBTV:1:1104:19066:9148 1:N:0:CATCACCC+TGCTATAT
GTCAGCATGTGAGCTTTGGAGGGCAAGAAGGGGTGGTTTATCAACGGCAAAATATAGATCGGAAGAGCACACGTCTGAACTCCAGTCACCATCACCCATCTCGTATGCCGTCTTCTGCTTGAAAAAAAAAAAACTGAAAAAATTGTGTCATAACGCATATCACATCTCTCTATATATCTATAATATTCATACTGTATTATCTTCTCACTATGCAGTACCACACAGATACATCATTGCTCACAGTATATGTT
+
CCCCCFFFFFFFGGGGGGGGGGGGGGGHHHHGGBEGGGHHHHHHHGGGGGHHHFHHHHHHHGGGGHHHHHHHGHHHGHHHHHHFHHHHHHHHHHHHHGHFHHHGGHHHHGGGHGHHHHHHHHHFHHGGGAC--<11<<00.<<0000/0<0:00:--..00000000;00:0000900;00;000000000000;0009;00000009900900000000:....00909:000000:;0000:000:900
@M03495:530:000000000-LYBTV:1:1104:12489:9176 1:N:0:CATCACCC+TGCTATAT
GTCAGCATGTGAGCTTTGGAGTGAAATCTCTTGTCTTAAGGAATAAAGGAAAAAGATTCCGTCGGAGGCTCGGTGCTCTACAGGTTCAACCTTTGTACTCTATTATTGCCTCACATTCCATCTCTTGTGAAAATATATTTGATTGGCTTTTCTGCAGGTTGTTTGCCAGGACTTTCCAAGACCTCCACTAGAAAACACAATAAACTTTTTGGAAGCTGGACAACTATCTTCATTTTTCAGAAACAGTGAAC
+
DDDDDFFFFFFFGGGGGGGGGGHHHHHHHHHHHHHHHHHFHHHHHHHHHHHHHHGGHIHHHHHGGGGGGHHGGEGGHHHHHHHHHHHHHHHHHHHHHHHHHHHHHHHHHHHHHHHHHHHHHHHHHHHHHHHHHHHHHGHHHHHHHHHHHHHHHHHHGHHHGGHHHGHGHHHHHHHHHHHHHHHHHHGHHHGFGHBHGFHEHHHHHHHHHHGCHHHCGHHEHHHFHGHHGGFBFFFFFGGFG0CFFFGGEG0
@M03495:530:000000000-LYBTV:1:1104:24957:9205 1:N:0:CATCACCC+TGCTATAT
GTCAGCATGTGAGCTTTGGAATTAGCTGGTTTATCAACGGCAAAATATAGATCGGAAGAGCACACGTCTGAACTCCAGTCACCATCACCCATCTCGTATGCCGTCTTCTGCTTGAAAAAAAAAAAAAATGGGAAGAAGAAAGTGCATGTGTTGAAAGCGGAAGTACAGAATTCGTTGTGTCATATGACTCCATCATATCTCACAACTCTAAGCAACCGTACTTCGCACGCAAGCAGTCACACTTGACATAA
+
BBBBBFFFFFFBG4FGGGAGGGHHHCGHHGHHFHDGHHGGGGFFFHHHHFGHHHGDGDGEHFHHHGHHHGEHHHHHFHHHFFHHHHHFGHCFFGBFGCFCHGEGGHGHHFFFGHCGFGEE?////<>/011001.0>0<0<1=10000000/<<=0=/.---.:;0;;0/000.9:/.;;0000000900//00990000;;000.:0000//9/..-;...;:...------.;///////////99///
@M03495:530:000000000-LYBTV:1:1104:8500:9236 1:N:0:CATCACCC+TGCTATAT
GTCAGCATGTGAGCTTTGGAATTAGTAAATTCGTTGACGACAGAAGGAGCAAGATAACGACCACAGGGAGGGTGGTTTATCAACGGCAAAATATAGATCGGAAGCACACGTCTGAACTCCAGTCACCATCACCCATCTCGTATGCCGTCTTCTGCTTGAAAAAAAAAAAGTGCAGAGGTGAAATGCGTAGATTTTAGGAGGAACACAATTGGCGCAGTCGGATTTCAGGACGGTATCTGACGATGTGTCAC
+
ABBBBFFFFFF5FFGGGFGGGGHHHGGHHHHHGFGHCHEGGGGGFHHHHHFHHGGHHHFGGGGHHHHGEGGG?FEFGHHHHHHHEGGCGHGFFGHHHHHGGEFFHHHHHGHHHGGFHHHHHHHHHGGHHHHHHHGGHGHHGGGHFHGG?GFFHHHHHHEBGHH?D?-:B.000;00:.:.;000;0..=-.0000090//.:B.....//9/9-.;9.9.-99./9/;//.;9...//9//9.;.999///
@M03495:530:000000000-LYBTV:1:1104:19057:9241 1:N:0:CATCACCC+TGCTATAT
GTCAGCATGTGAGCTTTGGAGTGAAATCTCTTGTCTTAAGGAATAAAGGAAAAAGATTCCGTCGGAGGCTCGGTGCTCTACAGGTTCAACCTTTGTACTCTATTATTGCCTCACATTCCATCTCTTGTGAAAATATATTTGATTGGCTTTTCTGCAGGTTGTTTGCCAGGACAGGTCGTGATTGCTGGAGCAGGTATGATATAATTCTAGGATTTGACAGATGAATAATTTACATATATATCTAACTTTGA
+
CCCDDFFFFFFFGGGGGGGGGGHHHHHHHHHHHHHHHHHHHHHHHHHHHHHHHHGGHIIIHHHGGGGGGHHGGGGGHHHHHHHHHHHHHHHHHHHHHHHHHHHHHHHHHHHHHHHHHHHHHHHHHHHHHHHHHGHHHHHHHHHHHHHHHHHHHHHHHHHHHGHHHGHHHHHHHGGHHGGGHGHHHHHHFHHFGHGHHHFHHHHHHHHHHHHEGHHGHHHHHHHHHHGHHGGCGFGFFBFFFGGGGFFGGG0
@M03495:530:000000000-LYBTV:1:1104:8319:9246 1:N:0:CATCACCC+TGCTATAT
GTCAGCATGTGAGCTTTGGAGTGAAATCTCTTGTCTTAAGGAATAAAGGAAAAAGATTCCGTCGGAGGCTCGGTGCTCTACAGGTTCAACCTTTGTACTCTATTATTGCCTCACATTCCATCTCTTGTGAAAATATATTTGATTGGCTTTTCTGCAGGTTGTTTGCCAGGACTTTCCAAGACCTCCACTAGAAAACACAATAAACTTTTTGGAAGCTGGACAACTATCTTCATTTTTCAGAAACAGTGAAC
+
CCCCCFFFFFFFGGGGGGGGGGHHHHHHHHHHHHHHHHHHHHHHHHHHHHHHHHGGHIIHHIHGGGGGGHHGGGGGHHHHHHHGHHGHHHHHHHHHHGHHHHHHHHHHHHHHHHHHHHHHHHHHHHHHHHHHHHHHHHHHHGHHHHHHHHHHHHHHHHHHHGHHHHHHGHHHHHHHHGHHFHHGHHHHHGHBGGGGFGGCGGHHHHHHHHGGFHBGHHHHHGHHGFHGHGGGFGFGGGGGGFGGGFFFFF0
@M03495:530:000000000-LYBTV:1:1104:24699:9249 1:N:0:CATCACCC+TGCTATAT
GTCAGCATGTGAGCTTTGGAGTGAAATCTCTTGTCTTAAGGAATAAAGGAAAAAGATTCCGTCGGAGGCTCGGTGCTCTACAGGTTCAACCTTTGTACTCTATTATTGCCTCACATTCCATCTCTTGTGAAAATATATTTGATTGGCTTTTCTGCAGGTTGTTTGCCAGGACAGGTCGTGATTGCTGGAGCAGGTATGATATAATTCTAGGATTTGACAGATGAATAATTTACATATATGTCTAACTTTGA
+
CCCCCFFFFFFFGFGGGFGFGGHHHHHHHHHHHHHHHHHHHHHHHHHHHHHHHHGGHHHHHHHGGGGGGHHGGFGGHHHHHHHHHHHHHHHGHHHHHHHHHHGHHHHHHHHHHHHHHHHHHHHHHHHHHHHHHHHHHHHHHHHGHEHHHHHHHHHGHHHHHGHHHHHHHHGHHGGHHGDGHHHHHHHHAG0FGHGGHHGHHHHHGHHHHHHFFHHGHHFFHHHHHHGGHFCCGHHHGBF0;FFGGCFFGG0
@M03495:530:000000000-LYBTV:1:1104:12891:9252 1:N:0:CATCACCC+TGCTATAT
GTCAGCATGTGAGCTTTGGAGTGAAATCTCTTGTCTTAAGGAATAAAGGAAAAAGATTCCGTCGGAGGCTCGGTGCTCTACAGGTTCAACCTTTGTACTCTATTATTGCCTCACATTCCATCTCTTGTGAAAATATATTTGATTGGCTTTTCTGCAGGTTGTTTGCCAGGACTTTCCAAGACCTCCACTAGAAAACACAATAAACTTTTTGGAAGCTGGACAACTATCTTCATTTTTCAGAAACAGTGAAC
+
BABBCFFFFFFFGGGGGGGGGGHHHHHHHHHHHHHHHHHHHFHHHHHGHFHHHHGGHIIHHHHGGGGGGHHGGEGGHHHHHHHHHHHHHHHHHHHHHHHHHHHHHHHHHHGHHHHHHHHHHHHHHGHHHHHHHGHHHHHHHHHHGFHGHHHHHHGHHHHHHCGGHHHHHHFHHHEGHHHHFHHHFEHGHHHFB=GHHHGEHHHBGHHHHHGGEFGCHHHGHHGHHHHHHHFFGGFFGGGFG0FGGFFFGG0
@M03495:530:000000000-LYBTV:1:1104:5147:9278 1:N:0:CATCACCC+TGCTATAT
GTCAGCATGTGAGCTTTGGAATTAGTAAATTCGTTGACGACAGAAGGAGCAAGATAACGACCACAGGGAGGGTGGTTTATCAACGGCAAAATATAGATCGGAAGAGCACACGTCTGAACTCCAGTCACCATCACCCATCTCGTATGCCGTCTTCTGCTTGAAAAAAAAAAAAAAACATAATGACTAAACACAAAAACACACAAGAGCAATCTAAATCAAGCTAAGTTTACAATCGATATAATACGATGTAT
+
BCCCCFFFFFFFGGGGGGGGGGHHHHHHHHHHGHHHHHGGGGGHHHHHHHHHHHHHHHGGGGGHHHHGGGGGEGGGGHHHHHHHGGGGGHHGHHHHHHHHGGGGHHHHHHHGHHHGHHHHHHHHHHHHHGHHHHHHGHCHHHFGHHHHGGGHGHHHHHHHHHHHHGGGG-;----;.:0;0:0000:000..9..........././0/;000:0:0:00;:0000000000;0..9.-00000....:;0
@M03495:530:000000000-LYBTV:1:1104:10991:9279 1:N:0:CATCACCC+TGCTATAT
GTCAGCATGTGAGCTTTGGAGTGAAATCTCTTGTCTTAAGGAATAAAGGAAAAAGATTCCGTCGGAGGCTCGGTGCTCTACAGGTTCAACCTTTGTACTCTATTATTGCCTCACATTCCATCTCTTGTGAAAATATATTTGATTGGCTTTTCTGCAGGTTGTTTGCCAGGACTTTCCAAGACCTCCACTAGAAAACACAATAAACTTTTTGGAAGCTGGACAACTATCTTCATTTTTCAGAAACAGTGAAC
+
CCCCCFFFFFFFGGGGGGGGGGHHHHHHHHHHHHHHHHHHHHHHHHHHHHHHHHGGHIHIHIHGGGGGGHHGCEGGHHHHHHHHHHHHGHHHHHHHHHHHHHHHHHHGHHHHHHHHHHHHGHHHHHHHHHFHHHHHHHHHHHHHHHHHHHHHHGHHHHHHHGHHHHHHHEHEHHHHHHDGHGHGHHHHHHGGHHHHHHHGHHHFHHHHHHGFHHBCGHHHHGHGGGHFHHGFFFGGGGGFGBFGGBFFG0:
@M03495:530:000000000-LYBTV:1:1104:7005:9280 1:N:0:CATCACCC+TGCTATAT
GTCAGCATGTGAGCTTTGGAATTAGTAAATTCGTTGACGACAGAAGGAGCAAGATAACGACCACAGGGAGGGTGGTTTATCAACGGCAAAATATAGATCGGAAGAGCACACGTCTGAACTCCAGTCACCATCACCCATCTCGTATGCCGTCTTCTGCTTGAAAAAAAAAAAAAACAGCACAATCCAGAGAAAGTTAAAGCGAAGAACTATGTAAAAAAGAACATCAACTGTAACTCGATACAATACAGTAC
+
CCCDCFFFFFFFGGGGGGGGGGHHHHHHHHHHGHHHHHGGGGGGHHHGHHHHHHHHHHGGGGGHGHHGFFGGEFGGGHHHHHHHGGGGGHHGHHHHHGHHGGGGHHGFHHHGHGHGHHHHHHHHHHHHHHHHHHHHGHFHFHGGHHEHGEGHGHHHHGHGFGFHHGGGG-::-;../:/.//00/000./0000000000.9;-:/:000000;000-...:/0000/0/;00000..:.9:0:0000000
@M03495:530:000000000-LYBTV:1:1104:19460:9280 1:N:0:CATCACCC+TGCTATAT
GTCAGCATGTGAGCTTTGGAGTGAAATCTCTTGTCTTAAGGAATAAAGGAAAAAGATTCCGTCGGAGGCTCGGTGCTCTACAGGTTCAACCTTTGTACTCTATTATTGCCTCACATTCCATCTCTTGTGAAAATATATTTGATTGGCTTTTCTGCAGGTTGTTTGCCAGGACTTTCCAAGACCTCCACTAGAAAACACAATAAACTTTTTGGAAGCTGGACAACTATCTTCATTTTTCAGAAACAGTGAAA
+
CCCCCFFFFFFFGGGGGGGGGGHGHHHHHHHHHHHHHHHHHHHHHHHHHHHHHHGGHHIIHIHGGGGGGHHGGGGGHHHHHHHHHHHHHHHHHHHHHHHHHHHHHHHHHHHHHHHHHHHHHHHHHHHHHHHHHHHHGHHHHHHHHFHHHHHGHFHHHHHHHGHHHHHHGHHHHHHHHGHGHHHHHHGHHHHGFHFFHHHEHGHFGHHHHHGGGFGGGHHHHHFHHHHHHHGFGGGGGGGFF0CGGCFFFF0
@M03495:530:000000000-LYBTV:1:1104:26090:9297 1:N:0:CATCACCC+TGCTATAT
GTCAGCATGTGAGCTTTGGAGGGCAAGAAGTGGTTTGGTTTATCAACGGCAAAATATAGATCGGAAGAGCACACGTCTGAACTCCAGTCACCATCACCCATCTCGTATGCCGTCTTCTGCTTGAAAAAAAAAATACACCCTGCACATCTCGATCTTTTCACGCTGAAACGTTTCACAGGAGGTCTAGCTGCTACCACACAGCCCCCTGTCATAGCCTGTTCTGTTCCGCCCACCCTATCCTCGGACCCCTC
+
A3AABFFFFFFFG4DGGD4ABEGGGCFGFGFEGDFGFG2FGGFGHBGFGGEFGFHHHHGFHHHGAFGHHHHHHHGEHGGHHHHHHFHHHH3FGHHFHHHE3?FGHGEHFFHCEEAFFGHHHHH02FD0<////01?1<0D<0.<11<<1<01>>.00<000.<C..000:./;/0=0;.....:000;09/00;/09.....:.;--.0/009/;//./9/;/;///.9;-....../////;..--....
@M03495:530:000000000-LYBTV:1:1104:14282:9303 1:N:0:CATCACCC+TGCTATAT
GTCAGCATGTGAGCTTTGGATGGTTCTGGTTTATCAACGGCAAAATATAGATCGGAAGAGCACACGTCTGAACTCCAGTCACCATCACCCATCTCGTATGCCGTCTTCTGCTTGAAAAAAAAAACAAAAGACAAAACCATAGACAAATATACCAATACAAAACACTACAACTCATCCTGCAATACATGAGCAACATAGATACCTCTACTACGAAGTCATACTTACTCTACAATATCTCAAATTACTAAACA
+
CCCCCFFFFFFFGBGGGGGGGGGHHHHHHHHHHHHHHHGGGGGHHHHHHHHHHHGGGGHHHGHHHGHHHGHHHHHHHHHHHHHHHHHHHHFH3GHHFDHHHHGGGHGHHHHHHHEGHHHCGDCF//<0@2/2@0<00//111?11<011<11<>111<1110..<<///0//00000<0//000/0000000/../00;;00000000000....90;0;0B00000090;00;0////;9///////://
@M03495:530:000000000-LYBTV:1:1104:28028:9304 1:N:0:CATTACCC+TGCTATCT
GTCAGCATGTGAGCTTTGGAATTAGTAAATTCGTTGACGACAGAAGGAGCAAGATAACGACCACAGGGAGGGTGGTTTATCAACGGCAAAATATAGATCGGAAGAGCACACGTCTGAACTCCAGTCACCATCACCCATCTCGTATGCCGGCTTCTGCTTGAAAAAAAACCACACACTCGTGCACAACACTTATTACTTCTCCTTATTACCCCTCATCAGTCCAATCACTGCTAACTCCTCACTCTATATAG
+
?AAB@FDFDDFBFGAGGGF4AEGHHGHHGGHHFA4BA4E2E2AFGHGHGHHGHHGHHHEEEE0GGH1F11EEBEEAFHHHDEDHC@E@>FEB3FGHFF4/E/?/BGBGHHG?HHFFGGH11FBG2@<FF<FBF1FFF00?GF/<G01<@---<01=D<GHFCD0CDG?..;..;..//.....;0/.:.000090000;00000//9////.9..;//////////;:///////////:/.////;///;
@M03495:530:000000000-LYBTV:1:1104:8826:9327 1:N:0:CATCACCC+TGCTATAT
GTCAGCATGTGAGCTTTGGTCCAGCCTGAGTCCTGGTTTATCAACGGCAAAATATAGATCGGAAGAGCACACGTCTGAACTCCAGTCACCATCACCCATCTCGTATGCCGTCTTCTGCTTGAAAAAAAAAAAACCAAAAGCAATCAACTATGTTACAGTATACATCTCATCTTATACCTACAAAGAGAAGGATCAAATCGCACTCACCACTTCAACGACAAACCTACTCACAAATCAACAACTAGAATGAC
+
CCCCCFFFFFFFGFGGGGGEGGGHHGHHGHHHHHHHHHHHHHHHHGGGGGHHHHHHHHHHHGGGGHHHHHHHGHHHGHHHHHHFHHHHHHDGHHHHHGHFHHHGGHHHGGGGHGHHHHHHHGHHFHGCFG////<//>.001011<101<<0=0<000==D000=00000000;000000/:0;/;//;;.;0;.;090...--//0.0.0;0;00..---/.9/0/900000.:B00;0..0000900::
@M03495:530:000000000-LYBTV:1:1104:13521:9375 1:N:0:CATCACCC+TGCTATAT
GTCAGCATGTGAGCTTTGGAATTAGTAAATTCGTTGACGACAGAAGGAGCAAGATAACGACCACAGGGAGGGTGGTTTATCAACGGCAAAATATAGATCGGAAGAGCACACGTCTGAACTCCAGTCACCATCACCCATCTCGTATGCCGTCTTCTGCTTGAAAAAAAAAAATTAATTCTCACACACATGTCACACAAACAAACACTACAGCTACGTATATCACAGACAACACACTGCTAGACATGAGGTCT
+
AAAAAFFFFDD3FE1FG111BGHHGFGHHGHGGGHHCFGGEGCGGHHHHHGHHBHHHFEGEGGHEHHE/EEG>F@EFHHHHGHHGC@EGFEFGGHGHGGHE?FEHFHFHFHGH/GGHHHHHHCFFGHHHHFGFFFFGHFGHHGGHFH1ACCH.GGFGFF<GC<0C---@-9./009;00;00CB..9;0;0009/..9..-;;--9///;/;//-9B/B///;9//--------/;9///:/9F/9//;-/
@M03495:530:000000000-LYBTV:1:1104:5112:9376 1:N:0:CATCACCC+TGCTATAT
GTCAGCATGTGAGCTTTGGAATTAGCTGGTTTATCAACGGCAAAATATAGATCGGAAGAGCACACGTCTGAACTCCAGTCACCATCACCCATCTCGTATGCCGTCTTCTGCTTGAAAAAAAAACATGACCAAAAATATAACTCGTAAGCGGTCTTCTTCGTTAAAATGGCATAATAGTGTCACTAGGAAGCATCCACCTCTATTCTAACAATAAAAAGCAATCTAATGCATACATTATAGTGATTGGTGAA
+
BBBBBFFFFFFDG4GFGFCFGGHHFHHHHHHHHHFHHH2EFGEGFHHHFHGHHEGGGGHHEFHHHGFGHGHHHFGHHHHHHHHHHHHHHH1FFFHFFFFHHFFFGHGHHHHFHGBFEFGE</B/?222222?/F/02@>1111/0/001/-.-.1=111.0/..00000</00000000000;000;C0..:0:/0/...90;000000/0990000..//0000900000;000;////999///././/
@M03495:530:000000000-LYBTV:1:1104:6809:9376 1:N:0:CATCACCC+TGCTATAT
GTCAGCATGTGAGCTTTGGAGTGAAATCTCTTGTCTTAAGGAATAAAGGAAAAAGATTCCGTCGGAGGCTCGGTGCTCTACAGGTTCAACCTTTGTACTCTATTATTGCCTCACATTCCATCTCTTGTGAAAATATATTTGATTGGCTTTTCTGCAGGTTGTTTGCCAGGACTTTCCAAGACCTCCACTAGAAAACACAATAAACTTTTTGGAAGCTGGACAACTATCTTCATTTTTCAGAAACAGTGAAC
+
CCCCBFFFFFFFGGGGGGGGGGHHHHHHHHHHHHHHHHHHHHHHHHHHHHHHHHGGHHHHHHHGCGGGGHHGGGGGHHGHHHHHHHHHHHHHHHHHHHHHHHHHHHHGHHHHHHHHHHHHHHHHHHHHHGHHHHHHGHHHHHHHHEGHHHHHHHHHGHHHHFHHHHFHHEHHHHHFHF<DCFHHHHHHHHGBHFGHHHGFHHGGHHHHHHGFFGGCFHFHGHHGHFHHFHGCFGFFFGGFEFGGF/;FFGF
@M03495:530:000000000-LYBTV:1:1104:26029:9380 1:N:0:CATCACCC+TGCTATAT
GTCAGCATGTGAGCTTTGGTCCGCCTGGTTTATCAACGGCAAAATATAGATCGGAAGAGCACACGTCTGAACTCCAGTCACCATCACCCATCTCGTATGCCGTCTTCTGCTTGAAAAAAAAAATACTAAGACACCTATCTATACCTATTACCTACATCCCTTGTAAACCTTCTATACTCCTCACCACCTCATCCGATCTCGTTCACATCTATTTCGTCTCGCTTCGTGTCATCACACTCCGTGCATTCCCC
+
CACCDFFFFFFFGBGGGGGGGGGGGGHHFGHHHHGHHGGGGGHHHHHHHHHHHGGGGFHGHHHHGHHHGHHHHHHHHHHHHHHHHHHHHG?3BGHGGHHHHGEEFGHHHHHGHGFHHHGGCCG0222@222?0=/==11=@11111>1<1111<01110<11<0<000//00000<00000/:.:0...:0000...9.;:;..000000;0000/;.://;:..9/../00;00;;///.....9:000/
@M03495:530:000000000-LYBTV:1:1104:13349:9381 1:N:0:CATCACCC+TGCTATAT
GTCAGCATGTGAGCTTTGGAGTGAAATCTCTTGTCTTAAGGAATAAAGGAAAAAGATTCCGTCGGAGGCTCGGTGCTCTACAGGTTCAACCTTTGTACTCTATTATTGCCTCACATTCCATCTCTTGTGAAAATATATTTGATTGGCTTTTCTGCAGGTTGTTTGCCAGGACAGGTCGTGATTGCTGGAGCAGGTATGATATAATTCTAGGATTTGACAGATGAATAATTTACATATATATCTAACTTTGA
+
DDDDDFFFFFFFGGGGGFGGGGHHHHHHHHHHHHHHHHHHHHHHHHHHHHHHHHGGHHHIHHHGGGGGGHHGGGGGHHHHHHHHHHHHHHFGHHHHHHHHHHHHHHHHHHHHHHHHHHHHHHHHHHHGHFHHHHFHHHHHHHHHHHHGHHHHHHHHFHHHHEHHHHHHGHHHHGGFHGGGHHHHHHHHHFFHHFCGGHHHHHHBHHHHHHHHGHFGHHHGHHHHFHHHHGG:GGFFGGGGGFGGGBFGGG0
@M03495:530:000000000-LYBTV:1:1104:17878:9381 1:N:0:CATCACCC+TGCTATAT
GTCAGCATGTGAGCTTTGGAATTAGTAAATTCGTTGACGACAGAAGGAGCAAGATAACGACCACAGGGAGGGTGGTTTATCAACGGCAAAATATAGATCGGAAGAGCACACGTCTGAACTCCAGTCACCATCACCCATCTCGTATGCCGTCTTCTGCTTGAAAAAAAAAAAAAAAACACTAAACACAAGAAACGTCTCGCTACTAAATCTAGCTATAGACCACGTAGATATTAGAACAGATATTATCTGCT
+
CCCDDFFFFFFFGGGGGGGGGGHHHHHHHHHHGGHHHHGGGGGHHHHHHHHHHHHHHHGGGGGHHHHGGGGGEGGGGHHHHHHHGGGGGHHHHHHHHHHHGGGGHHHHHHHGHHHGHHHHHHGHHHHHHHHHGHHHGHFHHHGGHGHHGGGHGHHHHHHHGHHGHEGGF@-;---;...0/0000...;////...///...-0000000;:00000:000/.../.:000000000///0000000;000
@M03495:530:000000000-LYBTV:1:1104:6240:9395 1:N:0:CATCACCC+TGCTATAT
GTCAGCATGTGAGCTTTGGAGTGAAATCTCTTGTCTTAAGGAATAAAGGAAAAAGATTCCGTCGGAGGCTCGGTGCTCTACAGGTTCAACCTTTGTACTCTATTATTGCCTCACATTCCATCTCTTGTGAAAATATATTTGATTGGCTTTTCTGCAGGTTGTTTGCCAGGACTTTCCAAGACCTCCACTAGAAAACACAATAAACTTTTTGGAAGCTGGACAACTATCTTCATTTTTCAGAAACAGTGAAC
+
CCCCCFFFFFFDGGGGGFGGGGHHHHHHHHHHHHHHHHHHGHHHHHHHHHHHHHGGHIHHHHHGEGGGGHHGGGGGHHHHHHHHHHHHHHHHHHHHHHHHHHHHHHHHHHHHHHHHHHHHHHHGHHHHHHHHHHGHHHHHHGHHHGHHHHHHHHHHHHHHHGHHHHHHHHHHHHHHHHHGFHHGHHHHHHHHHHHHHGHGHGHGGHHHHHGGHH:;GHFCGGHEHHHHHHF;CFCFFGGFFGBFFBBFFG0
@M03495:530:000000000-LYBTV:1:1104:15866:9395 1:N:0:CATCACCC+TGCTATAT
GTCAGCATGTGAGCTTTGGTTTATCAACGGCAAAATATAGATCGGAAGAGCACACGTCTGAACTCCAGTCACCATCACCCATCTCGTATGACGTCTTCTGCTTGAACAAAAAAAAGTCTAATATTATCACTCGAGAGCTTCATATAAGTAGATTGCTGTGGCTTTACTATATACGCCTAGTTCAGCACTACAATTAGGTGTTCCACAAGACTAGACCTCTACATGCGCAACTCTGCCTCCAGGACAGCTAT
+
AAAAAFFBF@DFG1FGFG1AAFCFHHHHGGGGGG0FFGBGGHFHEGGEGCGHF00FCEF/DAGHHHFHHFBGHEHHHHHHC0>F1FFEC02BF>EC/BFGE1FG011@B>FF?///12B2222>22222B>1//////111@2@22?111111??11?100/0<>11>F111110.-<./00000=0.00//00=0:000:.:0C:/..//;9/9000000090;0..--;/C000000.-//-9---9//
@M03495:530:000000000-LYBTV:1:1104:19595:9406 1:N:0:CATCACCC+TGCTATAT
GTCAGCATGTGAGCTTTGGAGTGAAATCTCTTGTCTTAAGGAATAAAGGAAAAAGATTCCGTCGGAGGCTCGGTGCTCTACAGGTTCAACCTTTGTACTCTATTATTGCCTCACATTCCATCTCTTGTGAAAATATATTTGATTGGCTTTTCTGCAGGTTGTTTGCCAGGACTTTCCAAGACCTCCACTAGAAAACACAATAAACTTTTTGGAAGCTGGACAACTATCTTCATTTTTCAGAAACAGTGAAC
+
CBCCCFFFFFFFGGGGGGGGGGHHHHHHHHHHHHHHHHHHHHGHHHHHHHHHHHGGHIHHGHHGGGGGGHHGGGGGHHHHHHHHHHHHHHHHHHHHHHHHHHHHHHHHHHHHHHHHHHHHHHHHHHHHHGHGHHHHHHHHHGHHHGHHHHHHHHHHHGHHHFHHHHHHHHHHHHHHHHEFHHHGHHGHHHHFFHHHHHHGHHGHHGHHHHGGHGHGHHHHHHHHHHHHHHGFFFFFGGFGGFGGGFFFGB0
@M03495:530:000000000-LYBTV:1:1104:15308:9415 1:N:0:CATCACCC+TGCTATAT
GTCAGCATGTGAGCTTTGGAGTGAAATCTCTTGTCTTAAGGAATAAAGGAAAAAGATTCCGTCGGAGGCTCGGTGCTCTACAGGTTCAACCTTTGTACTCTATTATTGCCTCACATTCCATCTCTTGTGAAAATATATTTGATTGGCTTTTCTGCAGGTTGTTTGCCAGGACAGGTCGTGATTGCTGGAGCAGGTATGATATAATTCTAGGATTTGACAGATGAATAATTTACATATATATCTAACTTTGA
+
AAA?AF1FF1@FFGGEF11A1A113BFHBGFGFADGFHEDBEGFFHHGGHHGFHGGGFFHHEGEGEA/AFAEEAEEHHBGHHH0@BFHFB>FGGG2FFHGHGHEGHHFGFHHHHHHEHD2EBGBFFBFGGHD<>EHGHGDF2GHHHGHHFGHGFF2FH<FGCGECGFGHEHGFFGGB@@EHFHHFFGHGC0.<.<DGHEHHFHDDDFHFFHCGH;;:CHHHB;GCFCCFFGCGGBGFEFBFFFBC9;FFG0
@M03495:530:000000000-LYBTV:1:1104:7287:9427 1:N:0:CATCACCC+TGCTATAT
GTCAGCATGTGAGCTTTGGTCCAGCCTGAGTCCTGGTTTATCAACGGCAAAATATAGATCGGAAGAGCACACGTCTGAACTCCAGTCACCATCACCCATCTCGTATGCCGTCTTCTGCTTGAAAAAAAAAAAAACCTAAAACACAACAGAAAATGGTTACATACCGTTCGTGAGAATCTTAGAATGCTACACAATGAAAGACGTATTATGATCGTATTTGTGTGGATTCAGAATGATGAACACTGATACAG
+
BCCCCFFFFFFFGGGGGFFGGGHHHGHHHHHHHHHHHHHHHHHHHGGGGGHHHHHHHHHHHGGGGHHHHHHHGHHHGHHHHHHHHHHHHHHHHHHHHGHFHHHGGHHHHGGGHGHHHHHHHFFHHHGGGB?@/>..<11111.0..<./////000=00<00:0/.;./.::/.000090000000;0000/0.0;0;00//...0/0;0;00././///9//..////////;//////////////;/9
@M03495:530:000000000-LYBTV:1:1104:20398:9437 1:N:0:CATCACCC+TGCTATAT
GTCAGCATGTGAGCTTTGGAGGGCAAGAAGTGGTTGTGACATTGCTATGGTAGCTAGAGCCAACAATTACCTTAAATTCCAAAAACAACATACTCCTCCTTTGGAATTAGTAAATTCGTTGACGACAGAAGGAGCAAGATAACGACCACAGGGAGGGTGGTTTATCAACGGCAAAATATAGATCGGAAGAGCACACGTCTGAACTCCAGTCACCATCACCCCTCTCGTATGCCGCCTTCTGCTTGGACACA
+
AAABAFBFFDFFGGCGGC4AEE?EFFAAEGHFHAEEAF5GDGHHHHHHHGFF5FHHHHHHHHHGGEGHHHHHHHHHGHHHHGHGGGHHGHHHHHHHHHHHHDFGGFGHHGGHHHFHFFGHHHHGFG@E?EFHGHHHHHHHHHHGEGGGEFFHE/CDC/?@ACGBGHGHFGGCCCFCGHHHHHFHHGGGGHG/C:GGBCEB?FGGFGGFGBC00;0=B9FFA-..9;..9:BFFB--.:BB/BBF/.:/;.;
@M03495:530:000000000-LYBTV:1:1104:23497:9443 1:N:0:CATCACCC+TGTTATAT
GTCAGCATGTGAGCTTTGGACTCCTGACTGGTTTATCAACGGCAAAATATAGATCGGAAGAGCACACGTCTGAACTCCAGTCACCATCACCCATCTCGTATGCCGTCTTCTGCTTGAAAAAAAAAACAAATTCACTTCAACGCGGATAAGATGCTCACTAGGGGCGCGACACACTCGCAATCAGTACGACATCACAGCACTGTGGACGCTGGTCTACATGCCACTCCGTCTCTGCACGCCAGTCTGAATAC
+
BABBBFFFFFFFGGGGGFBCGGHHHHGHHHHGFHFGHHHHGGGGGHHHHHHHFFHHGGFGHHGHGHHGHHHGHHHHHHHFFGHHHFHHHHHHFGFFGHGFHCGG/?ECEGGFHHHCHFHHAF/B@</??022@>@<111<?///-<-<<00000000<=00/..;-------;.//:--;.//////;..9.9//9/..;///9.//--..99/////;/9////9....9.;////.-..9////////;
@M03495:530:000000000-LYBTV:1:1104:6930:9467 1:N:0:CATCACCC+TGCTATAT
GTCAGCATGTGAGCTTTGGAGTGAAATCTCTTGTCTTAAGGAATAAAGGAAAAAGATTCCGTCGGAGGCTCGGTGCTCTACAGGTTCAACCTTTGTACTCTATTATTGCCTCACATTCCATCTCTTGTGAAAATATATTTGATTGGCTTTTCTGCAGGTTGTTTGCCAGGACTTTCCAAGACCTCCACTAGAAAACACAATAAACTTTTTGGAAGCTGGACAACTATCTTCATTTTTCAGAAACAGTGAAC
+
BBBBBFFFFFFDGGGGGGGGGGHHGHHHHHHHHHHHHHHHHHHHHHHHHHHHHHGGHHHHHHHGGGGGGHHGGGGGHHGHHHHHGHHHHHHHHHHHHHGHHHHHHHHHHHHHHHHHHHHHHHHHHHHHHGHHGGFHHHHHHHGFHHHHHHHHHHHHHHHHHFHHHHHHHGHHHHHHHHHFGHHHHHHHHHG1FHHHHHHGHGGGGFGHHHGCEHFGGGHHHGHEHHGHHGFFGGCCFGGGECFGGFFFFB9
@M03495:530:000000000-LYBTV:1:1104:3945:9474 1:N:0:CATCACCC+TGCTATAT
GTCAGCATGTGAGCTTTGGAGTGAAATCTCTTGTCTTAAGGAATAAAGGAAAAAGATTCCGTCGGAGGCTCGGTGCTCTACAGGTTCAACCTTTGTACTCTATTATTGCCTCACATTCCATCTCTTGTGAAAATATATTTGATTGGCTTTTCTGCAGGTTGTTTGCCAGGACTTTCCAAGACCTCCACTAGAAAACACAATAAACTTTTTGGAAGCTGGACAACTATCTTCATTTTTCAGAAACAGTGAAC
+
BBBABFFFFFFFFGGGGGGFGGGHHGHHGHHHHGHHHGEFFBGHHHHFHHHHHHGGHHHHEFGGGCEGFHHGGFGGHHHHFHHGHHFHEHHGFHGHHFFHHHHHGHHHFDDGHHHHHHHHHHHHFHHFH4BGFFHHHHHHHFHFF0GHHHHHHBFFHHHHHFHHHHEFGHHFHGHGHG1GHGHHHHHHHHG1FGFFGHHCGDDDGHHFHHCCEGGCBFHHHHHGGHHHHGF;CFCFGGGEFBFFF/;0;B9
@M03495:530:000000000-LYBTV:1:1104:11080:9489 1:N:0:CATCACCC+TGCTATAT
GTCAGCATGTGAGCTTTGGATGGTTCTGGTTTATCAACGGCAAAATATAGATCGGAAGAGCACACGTCTGAACTCCAGTCACCATCACCCATCTCGTATGCCGTCTTCTGCTTGAAAAAAAAAAAATAACGACACAAGAACACCCATGCGAGCATGTACGTAGTCAATATCCAACAACAAAACACTATATAACTATGTTACAGCGCTCTCGATGAGTGTATACCTCATGACTGCCCCCAATATCCAGTCAT
+
CCCCCFFFFFFFGBGGGGGGGGGHHHHHHHHHHHHHHHGGGGGHGHHHHHHHHHGGGGHGHHHHHGHHHGHHHHHHHHHHHHHHHHHHHHFHCHHHFGHHHHGGGHGHHHHHHGHFHHHGGGGD//0111/=//-0.0<0000...//0.<-<-00;00./0..0:0000:0;00;:........:/;0000;;;0000;0000--...0.0/00000900:000000000;0//.:-:A/9000000000
@M03495:530:000000000-LYBTV:1:1104:9702:9492 1:N:0:CATCACCC+TGCTATAT
GTCAGCATGTGAGCTTTGGAGTGAAATCTCTTGTCTTAAGGAATAAAGGAAAAAGATTCCGTCGGAGGCTCGGTGCTCTACAGGTTCAACCTTTGTACTCTATTATTGCCTCACATTCCATCTCTTGTGAAAATATATTTGATTGGCTTTTCTGCAGGTTGTTTGCCAGGACAGGTCGTGATTGCTGGAGCAGGTATGATATAATTCTAGGATTTGACAGATGAATAATTTACATATATATCTAACTTTGA
+
CCCDDFFFFFFFGGGGGGGGGGHHHHHHHHHHHHHHHHHHHHHHHHHHHHHHHHGGHIHIGIHGGGGGGHHGGGGGHHHGHHHHHHHHHHHGHHHHHHHHHHHHGHHHHHHHHHHHHHHHHHHHHHHHHFHHHGHHHHHHHGHHHHHHHHHHHHHHFHHHHFHHHGHHHHHHHFGFGFGGHHHHGGHHGGHHHHGHGHFHHHHGHHHHHHHEFHHGHGHHHHHHGHCGHHHCGHHHGGGGGGGGFCCFFG0
@M03495:530:000000000-LYBTV:1:1104:11318:9510 1:N:0:CATCACCC+TGCTATAT
GTCAGCATGTGAGCTTTGGACTCCTGACTGGTTTATCAACGGCAAAATATAGATCGGAAGAGCACACGTCTGAACTCCAGTCACCATCACCCATCTCGTATGCCGTCTTCTGCTTGAAAAAAAAAAAAAAACTCATACACTACATGTTATGCCCGATATACATATCAACACGTCGAAGCACAGTGAATTACTCTCACACCTCACAGATGAATGCTCTACACCTCGTACTCTGTCTCATGCTATACACATAC
+
DCDEEFFFFFFFGGGGGGGGGGHHHHHHHHHHHHHHHHFHGGGGGHHHHHHHHHHHGGGGHHHHHHHGHHHGGHHHHHHHHHHHHHHHHHHHGF3FGHGDFHHHGGGHGHHGHHHHGHHGHGEG@><///<.1<111=<11//01111<1110/<----1:1111111/0..<<--..-0/</01<11111<11<:100./.0.010111111111111<</:......1111111<111111111000<0
@M03495:530:000000000-LYBTV:1:1104:6277:9551 1:N:0:CATCACCC+TGCTATAT
GTCAGCATGTGAGCTTTGGAATTAGTAAATTCGTTGACGACAGAAGGAGCAAGATAACGACCACAGGGAGGGTGGTTTATCAACGGCAAAATATAGATCGGAAGAGCACACGTCTGAACTCCAGTCACCATCACCCATCTCGTATGCCGTCTTCTGCTTGAAAAAAAAAAAAACATAATAAACAACACAAATTAAAGTCATAACTGAAGACTTACAACAAATACCACGTCCATCTTGACCACCATCACTAA
+
CDCDDFFFFFFFGGGGGGGGGGHHHHHHHHHHGHHHHHGGGGGHHHHHHHHHHHHHHHGGGGGHHHHGGGGGEGGGGHHHHHHHGGGGGHHGHHHHHHHHGGGGHHHHHHHGHHHGHHHHHHHHHHHHHHHHHHHHGGHFHHGGHHGHGGGHGHHHHHHHHHFHFGGG?C<@9..:0000<000...9<..0000000<0000:0:0:00/00<0000.9.000000.<...000000000...000000<
@M03495:530:000000000-LYBTV:1:1104:21294:9555 1:N:0:CATCACCC+TGCTATAT
GTCAGCATGTGAGCTTTGGATTAGTAAATTCGTTGACGACAGAAGGAGCAAGATAACGACCACAGGGAGGGTGGTTTATCACGGCAAAATATAGATCGGAAGAGCACACGTCTGAACTCCAGTCACCATCACCCATCTCGTATGCCGTCTTCTGCTTGAAAAAAAAAAAAAAGACATTTACGTAATATATCTTAAATTCACAATTCAATCGTCATCTCACTATACATGAAGTGTAGCGTAGCAGGCTAGTG
+
CCCCCFFFFFFFGGGGGGGGGGHHHHHHHHHGFGHHHGFFGGHHHHHHHHHHHHHHHGGGGGHHHHGFGGGEFGGGHHHHHHGGGGGHHHHHHHHHHHGGGGHHHHHHHGHHHGHGHHHHHHHHHHHHHHHHHHGFFHGHGGHHHHGGGHGFHBDDGH>CFHHGEEF;A---..;/000009/9..09;090;00000:000::000000..;..0;00000090090000000000-.;-.:0...0.09
@M03495:530:000000000-LYBTV:1:1104:16239:9584 1:N:0:CATCACCC+TGCTATAT
GTCAGCATGTGAGCTTTGGAGTGAAATCTCTTGTCTTAAGGAATAAAGGAAAAAGATTCCGTCGGAGGCTCGGTGCTCTACAGGTTCAACCTTTGTACTCTATTATTGCCTCACATTCCATCTCTTGTGAAAATATATTTGATTGGCTTTTCTGCAGGTTGTTTGCCAGGACCCTGTTGAGAACACTCAGCTCCAGAATGAGAAGCTCTTTCCAAGACCTCCACTAGAAAACACAATAAACTTTTTGGAAG
+
CCCCCFFFFFFFGGGGGGFGGGGHHHHHHHHHHHHHHHHHHHHHHHHHHHHHHGGGHHIHHHHGCGGGGHHGGGGGHHHHHGHHHGHHFHHHHHHGHHHHHHHHHHHHHHHHHHHHHHHHHHHHHHHHHFHHHGHHHHHHHHHHGHHHHHHHHHGHHHHHHGHHHHHHHFHHHGHHHHHGHHHHHHHHHHHHHHHGHHHBGHFHECFHHHHHHH0:;CHEHGBGG/CFHGGGEFEFFF0;BFGGGFDB0C/
@M03495:530:000000000-LYBTV:1:1104:17745:9586 1:N:0:CATCACCC+TGCTATAT
GTCAGCATGTGAGCTTTGGAATTAGTAAATTCGTTGACGACAGAAGGAGCAAGATAACGACCACAGGGAGGGTGGTTTATCAACGGCAAAATATAGATCGGAAGAGCACACGTCTGAACTCCAGTCACCATCACCCATCTCGTATGCCGTCTTCTGCTTGAAAAAAAAAAAAAAAACACTCAACAAACACTCACTCTATAACGCTAATAGATAACATGTAACTCATACACTTCGTACTATTATCATTACAC
+
DDDDCFFFFFFFGGGGGGGGGGHHHHHHHHHHGGHHGHGGGGGHHHHHHHHHHHHHHHGGGGGHHHHGGGGGEGGGGHHHHHHHGGGGGHHGHHHHHHHHGFGGHGHHHHHGHHHGHHHHHHHGHHHHHHHHHHHHGHCHHHGGHHHHGGGHGHHHHHHGHHHHHGGGFF9--<<-<<.0//0/09..<<0//01111<11<.<<..111111100101111<:<1:10<110.//<.1:1111111<110
@M03495:530:000000000-LYBTV:1:1104:10886:9597 1:N:0:CATCACCC+TGCTATAT
GTCAGCATGTGAGCTTTGGAATTAGTAAATTCGTTGACGACAGAAGGAGCAAGATAACGACCACAGGGAGGGTGGTTTATCAACGGCAAAATATAGATCGGAAGAGCACACGTCTGAACTCCAGTCACCATCACCCATCTCGTATGCCGTCTTCTGCTTGAAAAAAAAAAAAACAATACAGCAACATCAGCATCGATATCACACTACTGTATCGAACTCTAAAATAACGCTACCGTCAACACTGTCGATAA
+
CCCCCFFFFFFFGGGGGGGGGGHHHHHHHHHHGHHHHHGGGGGHHHHHHHHHHHHHHHGGGGGHHHHGGGGGEGGGGHHHHHHHGGGGGGHGFHHHHHHGGEGGHHGHHHHGHHHGHHHHHHHHHHHHHFHHHHHHGHHHHHGGHHGHGGGHGHHGHHGHHHHHHG?CGG;-:...0;0;0;::.9/000;:00.:..-00000///000;;0../..00090;0;00.-..;:-....90.00:0.:...
@M03495:530:000000000-LYBTV:1:1104:17342:9601 1:N:0:CATCACCC+TGCTATAT
GTCAGCATGTGAGCTTTGGAATTAGTAAATTCGTTGACGACAGAAGGAGCAAGATAACGACCACAGGGAGGGTGGTTTATCAACGGCAAAATATAGATCGGAAGAGCACACGTCTGAACTCCAGTCACCATCACCCATCTCGTATGCCGTCTTCTGCTTGAAAAAAAAAAAAAAACCTCCCATGCAACACACCACCATCTACAATACACGCTACATATGTAACACTACTGGTCGCATCCTAGATCACACAT
+
BABBBFFFFDDDGGGFGGFGGGHHHHHHHHHHG4FGGHGCGGGGHHHHHHHHHHGHHHGGGGGHHHHGCEEG?FEEGHHHHHHCFGGGGHGFBGHHHHHHGGGGHHHHHHGGHHHGHHHHHHHFHHHFGGHGHHHGGG0GHHGGFHHGGEGHGHGHHHFEHHBFGD??C-A--=-..//...//////..;..9.;9/9//F////;//.;..-/9////////////////:-;-.-///////////./
@M03495:530:000000000-LYBTV:1:1104:26260:9604 1:N:0:CATCACCC+TGCTATAT
GTCAGCATGTGAGCTTTGGAGTGAAATCTCTTGTCTTAAGGAATAAAGGAAAAAGATTCCGTCGGAGGCTCGGTGCTCTACAGGTTCAACCTTTGTACTCTATTATTGCCTCACATTCCATCTCTTGTGAAAATATATTTGATTGGCTTTTCTGCAGGTTGTTTGCCAGGATCCGATATCGAGTCCGATAGAGTACTTCTTATCCATTCCTGTTAATCAGAGGTCGTGATTGCTGGAGCCGGTATGATATA
+
DCDDCFFFFFFFGGGGGGGGGGHHHHHHHHHHHHHHHHHHHHHHHHHHHHHHGHGGHHIHHHHGGCGGGHHGGGGGHHHHHHHHHHHHGHHGHHHHHHHHHHHHHHHHHHHHHHHHHHHHHHHHHHHHHHGHHGGHHHHHHHHGHHHHHGHGHHHHHGHHHGHHHHHHGHHHHHF/?EGHFFFHHHGCEGGFE=GHHHHHHFHHHHHHHHGFHHCCFCGBCCEGHGBDFFCCBGGG?.<.9<9-9<0CFG0
@M03495:530:000000000-LYBTV:1:1104:8380:9615 1:N:0:CATCACCC+TGCTATAT
GTCAGCATGTGAGCTTTGGAGTGAAATCTCTTGTCTTAAGGAATAAAGGAAAAAGATTCCGTCGGAGGCTCGGTGCTCTACAGGTTCAACCTTTGTACTCTATTATTGCCTCACATTCCATCTCTTGTGAAAATATATTTGATTGGCTTTTCTGCAGGTTGTTTGCCAGGACTTTCCAAGACCTCCACTAGAAAACACAATAAACTTTTTGGAAGCTGGACAACTATCTTCATTTTTCAGAAACAGTGAAC
+
BBBBBFFFFFFFGCGGGGBGGFHHHHHHHHHHHHFHHHHHHHHHHHHHHGGHHHGGHHHHHHHGGGGGGHHGGGGGHHHHHHHHHHHHHHFGHHHHHHHHHHHHGHHGHHHHGHHHHHHGGHHHHHHHHHHHHHHHHHHHHHHHGHHGHHHHHHHHHGHHHGHHHHHHHHFHHHGEGHHHEHHHHHHHHHHEFHHHHHHGHGHEHHFHHHGCGCHCGHHGHFHHGCHHHHGBFGFFFFGFFFFGFBFGFGB
@M03495:530:000000000-LYBTV:1:1104:20007:9636 1:N:0:CATCACCC+TGCTATAT
GTCAGCATGTGAGCTTTGGAATTAGTAAATTCGTTGATGACAGAAGGAGCAAGAGAACGACCACAGGGAGGGTGGTTTATCAACGGCAAAATATAGATCGGAAGAGCACACGTCTGAACTCCAGTCACCATCACCCATCTCGTATGCCGTCTTCTGCTTGAAAAAAAAAAAAAACAAAACAACAAAGTCACACCACCACCAACACTCCACCGAGCTCTCATACTACACACTTACAAGAACACGAAGCCACG
+
CCCDCFFFFFFFGGGGGGGGGGHHHHHHHHHHGFHHHHHHHHHHHHHHHHHHHHHHHHGGGGGHHHHGGGGG?FGGGHHHHHHHGGGGGHHGHHHHHHGHGGGGHHHHHHHGHHHGHHHHHHHHHHHHHHHHHHHHEFCDGHGGHHHGGEFHGHF1GHHFGFHHHGGG-@--9-....:....<../0<0000...<...<9...0//0/..--<.0<000000000/0./0<0000//<//9-..-.//-
@M03495:530:000000000-LYBTV:1:1104:22882:9648 1:N:0:CATCACCC+TGCTATAT
GTCAGCATGTGAGCTTTGGAGTGAAATCTCTTGTCTTAAGGAATAAAGGAAAAAGATTCCGTCGGAGGCTCGGTGCTCTACAGGTTCAACCTTTGTACTCTATTATTGCCTCACATTCCATCTCTTGTGAAAATATATTTGATTGGCTTTTCTGCAGGTTGTTTGCCAGGAAAAGACCTCCACTAGAAAACACAATAAACTTTTTGGAAGCTGGACAACTATCTTCATTTTTCAGAAACAGTGAACAACCC
+
BABBBFFFFFFFGCGGGF44FGHHHGHHHHHHHHHHHGGHHGFGFGGHHGEHHHEFHHHHHFGGGGGEEHHGGGGGHHHGH4G3EFHHFHFGHHHFHHFHHHHHHHHFFHHHHHHGHHBFGFFHHHHFHF4FHG3GHHHHGGHHGHGHFHHGHHHEFGHHHAGHHHGHFE<FGHHGGHHCG<GFH1FDFGGCGGGHFFHHGDGHHCD/=/C0C/.:GGCGFHGHBC0CGGFFF0BFF/FGG;0C9:;:..E
@M03495:530:000000000-LYBTV:1:1104:8745:9669 1:N:0:CATCACCC+TGCTATAT
GTCAGCATGTGAGCTTTGGAGTGAAATCTCTTGTCTTAAGGAATAAAGGAAAAAGATTCCGTCGGAGGCTCGGTGCTCTACAGGTTCAACCTTTGTACTCTATTATTGCCTCACATTCCATCTCTTGTGAAAATATATTTGATTGGCTTTTCTGCAGGTTGTTTGCCAGGACTTTCCAAGACCTCCACTAGAAAACACAATAAACTTTTTGGAAGCTGGACAACTATCTTCATTTTTCAGAAACAGTGAAC
+
CCCCCFFFFFFFGGGGGGBFGGCHFHHHHHHHHHHHHHHHHHHHHHHHGHHGHGGGHHHHHHHGGGGCFHHGGGGGHHHHHHGHHHHHHHHHHHHHHHHHHHHHHHHHHHHHHHHHHHHHHHHGHHGGHGHHHHHHHHGGHHHHHFGHHHGHHHHHGEGGFFHHHGHHEFHHHHHHHH11=GHHHHHHHFHDGHFHHHHCGGGHFHHFHHGGBCCCHHHHHHHHHGHHHFGBFFFGGGGB0BFGG/CFBF0
@M03495:530:000000000-LYBTV:1:1104:13473:9738 1:N:0:CATCACCC+TGCTATAT
GTCAGCATGTGAGCTTTGGAGTGAAATCTCTTGTCTTAAGGAATAAAGGAAAAAGATTCCGTCGGAGGCTCGGTGCTCTACAGGTTCAACCTTTGTACTCTATTATTGCCTCACATTCCATCTCTTGTGAAAATATATTTGATTGGCTTTTCTGCAGGTTGTTTGCCAGGATCGTGATTGCTGGAGCAGGTATGATATAATTCTAGGATTTGACAGATGAATAATTTACATATATATCTAACTTTGATAGC
+
CCCCDFFFFFFFGGGGGGGGGGHHHHHHHHHHHHHHHHHHHHHHHHHHHHHHHHGGHHIIHIHGGGGGGHHGGEGGHHHHHHHHHHHHHHHHHHHHHHHHHHHHHHHHHHHHHHHHHHHHHHHHHHHGHHHHHGHHHHHHHHHHHHHHHHHHHHHHGHHHHGHHHHHHHHHHHGHGHHHHHHGHHHHHHHHHHHHHHHEHHHHHHGEHHHHHHHHCGHHG<CG<CHHFHHC<CCGHHHHHHGGGGCFGGF<
@M03495:530:000000000-LYBTV:1:1104:22420:9759 1:N:0:CATCACCC+TGCTATAT
GTCAGCATGTGAGCTTTGGTCCAGCCTGAGTCCTGGTTTATCAACGGCAAAATATAGATCGGAAGAGCACACGTCTGAACTCCAGTCACCATCACCCATCTCGTATGCCGTCTTCTGCTTGAAAAAAAAAAAATAACAACAACAGAGCAAGTCCTCAGCACTACCACTAATCAACACACATAACACAACGAACAACATTCTACAGTTTTATAAGCTTTCAGTCATCTCGTACCATACTCAGACACACGAAC
+
CBCCCFFFFFFFGFGGGGGGGGHHHGHHHHHHHHHHHHHHHHHHHGGGGGHHHHHHHHHHHGGGGHHHHHHHGHHHGGHHHHHHHHHHHHHHHHHHHGHGHHHFAHHHHGGGHGHHGHHHFGHHGHGGG@/<>011111<.<<.0000100=<000000<.00//000/00:00/<.<:<000000..9<..--<../000<0000000000000000000::<0000.....00</0000<0///.--9-
@M03495:530:000000000-LYBTV:1:1104:23650:9761 1:N:0:CATCACCC+TGCTATAT
GTCAGCATGTGAGCTTTGGTTTATCAACGGCAAAATATAGATCGGAAGAGCACACGTCTGAACTCCAGTCACCATCACCCATCTCGTATGCCGTCTTCTGCTTGAAAAAAAAAAACAATCAACACAGCATTGTGTTACCATGCGTCTAGGTGTAGTTATACGCACTTATGTCATAGACGATCTATTGATGAGAGAACAGCGGATCATTCCAACTACAGTTATTTTAATGTATCTGTGTGCACATCATACTC
+
A>ABBFFFFFFFGCGGGGGGFGHHHHHHGGGGGHHHHHHHHHHHGGGGHHHHHHHGHHHGHHHHHHHHHHHHHHHHHHHHGHFHHHFFHHBGGGGGGHHHHHHG1CG3FEGG/<</=/222@22//0/011111?01111111<.<>.11111100<=000...<-0;00:0000000.:..:000000000;0.00//;-----90;00009/0000:9000000000:0;09;900.0:;000909000
@M03495:530:000000000-LYBTV:1:1104:21210:9781 1:N:0:CACCACCC+TGCTATAT
GTCAGCATGTGAGCTTTGGATGGTTCTGGTTTATCAACGGCAAAATATAGATCGGAAGAGCACACGTCTGAACTCCAGTCACCACCACCCATCTCGTATGCCGTCTTCTGCTTGAAAAAAAAAAAAAAAAAAGAACAAGAAAACAATCAATATGATTGAGACAAGTACAAAAGCACTATCTGTATACTCACATGTAAGACGTACATATCTGATCACAATACTCCTCCACAGTATCTATTGTACTATTCGGA
+
CBCCCFFFFFFFGGGGGGGGGGFHHHHHHGHHHHHHHHGGGGGHHHHHHHHHHHGGGGHGHHHHHGHHHGHHHHHHHHHHHHHHFGHHGGEG3GHHGEHHHHGGGHGGHHHHHH0FFGHGGGFDF/A@-<--...//////://..0000:0000;0000.0//.0;0000./.0;0000900;0000:00000000009.;.9.9000000000/000000000/:/:0.99000;;00;0000000/..
@M03495:530:000000000-LYBTV:1:1104:19354:9790 1:N:0:CATCACCC+TGCTATAT
GTCAGCATGTGAGCTTTGGAGTGAAATCTCTTGTCTTAAGGAATAAAGGAAAAAGATTCCGTCGGAGGCTCGGTGCTCTACAGGTTCAACCTTTGTACTCTATTATTGCCTCACATTCCATCTCTTGTGAAAATATATTTGATTGGCTTTTCTGCAGGTTGTTTGCCAGGACTTTCCAAGACCTCCACTAGAAAACACAATAAACTTTTTGGAAGCTGGACAACTATCTTCATTTTTCAGAAACAGTGAAC
+
CCCCCFFFFFFFGGGGGGGGGGHHHHHHHHHHHHHHHHGHHHHGHHHHHHHHHHGGHIHHHHHGGGGGGHHGGGGGHHHHHHGHHHGHHHHHHHHHHHHHHHHHHHHHHHHHHHHHHHHHHHHHHHHHHHHHHGHHHHHHHHHHHGHHHHHHHHHHHHHHHGHHHHHHHHHHHHHHHHHHHHHHHHHHHHHGHHHHHHHGHFGHHHHHHHD@HHHGHHGFGGHEHHHHHHGFFGFFGGGGGGGGGFFFBF0
@M03495:530:000000000-LYBTV:1:1104:6005:9793 1:N:0:CATCACCC+TGCTATAT
GTCAGCATGTGAGCTTTGGAGTGAAATCTCTTGTCTTAAGGAATAAAGGAAAAAGATTCCGTCGGAGGCTCGGTGCTCTACAGGTTCAACCTTTGTACTCTATTATTGCCTCACATTCCATCTCTTGTGAAAATATATTTGATTGGCTTTTCTGCAGGTTGTTTGCCAGGACTTTCCAAGACCTCCACTAGAAAACACAATAAACTTTTTGGAAGCTGGACAACTATCTTCATTTTTCAGAAACAGTGAAC
+
BBBBBFFFFFFFGGGGGFGFGGHHHGGHHHHHHHHHHHHHHHHHHHHHHHHHHHGGHHHHHHHGGGGGGHHGGGGGHHGGHHFHHHHHHHHGHHHHHHHHHHHHHHHHHHHHHHHHHHHHHHHHHHHHHHHHHHHHHHHHHHHHHGHGHHHFHHHHHHHHHDHHHHHHFGHEHFHGHFFGFHGHHFFGHGHBGHHHHFHGHGGGDHHHHH@FG0/;CHFFHGHHGHHHHHFCFF;CFGGEFCFGF;BFFF0
@M03495:530:000000000-LYBTV:1:1104:18176:9810 1:N:0:CATCACCC+TGCTATAT
GTCAGCATGTGAGCTTTGGACTCCTGACTGGTTTATCAACGGCAAAATATAGATCGGAAGAGCACACGTCTGAACTCCAGTCACCATCACCCATCTCGTATGCCGTCTTCTGCTTGAAAAAAAAAAAAAAAAACTACCAAAAAATGTCAGCACGATCAGAAGGGCGAATTATAAATCTTGATCGACATCTTGTCAGCATCAATGCCAACGAAACGATAGTCACAACGCATGTCCACCGAATCGAACATGAT
+
DDDDDFFFFFFBGGGGGGGGGGHHHHHHHHHHHHHHHHHHGGGGGHHHHHHHHHHHGGGGHHHHHHHGHHHGHHHHHHHHHHHHHHHHHHHHEGEHHHGGHHHHGGGHGHHGHHHHFHHFHGGGBC/>//>-<.000/<0...-.:000000.-.:..0000...----.0000000000000..-..00<0<<B0B00000<00000.....-.....00000<.---..:0000..--99.:/.-00:0
@M03495:530:000000000-LYBTV:1:1104:11290:9824 1:N:0:CATCACCC+TGCTATAT
GTCAGCATGTGAGCTTTGGATGGTTCTGGTTTATCAACGGCAAAATATAGATCGGAAGAGCACACGTCTGAACTCCAGTCACCATCACCCATCTCGTATGCCGTCTTCTGCTTGAAAAAAAAAAAAAAAAAAAAACTAAACATCAAATATGTGACACGATGTAATATATAATTATTAACTTAATTATTAGACTCTACACCATATACTTTACTTATATCTACAGTCTATGTAGTCGTATCATCTCGATACAT
+
CCCDEFFFFFFFGGGGGGGGGGGHHHHHHHHHHHHHHHGGGGGHHHHHHHHHHHGGGGHHHHHHHGHHHGHHHHHHHHHHHHHHHHHHHHGGBGHHGGHHHHGGGHGHHHHHHHGHHHHGGG@C>///->-<---.01<<01000001:111:1110.-...1<1111:<<<:11111111<1111<11110100<11:/.00111:1:1111:1111<11<<101111<1:119<:<.11111.</<-11
@M03495:530:000000000-LYBTV:1:1104:19700:9825 1:N:0:CATCACCC+TGCTATAT
GTCAGCATGTGAGCTTTGGAGTGAAATCTCTTGTCTTAAGGAATAAAGGAAAAAGATTCCGTCGGAGGCTCGGTGCTCTACAGGTTCAACCTTTGTACTCTATTATTGCCTCACATTCCATCTCTTGTGAAAATATATTTGATTGGCTTTTCTGCAGGTTGTTTGCCAGGAAGACCTCCACTAGAAAACACAATAAACTTTTTGGAAGCTGGACAACTATCTTCATTTTTCAGAAACAGTGAACAACCCAC
+
BBBB?FFFFFFFGFGGGGGFGGHHHHHHHHGHGFHHHH6GHFFGHEHHGHGFHHGGGHHHHHHGGGGCFHHGGGGGHHHHHHHHHHHHHHHHFHGHHHHGHHHHGGHBGHHHHHHHHH4FFEFHFHHHHFHHHHHHHHGHHFHGGFGBGHGHHGHHHHGGCGHHHHFGFGHHFHHGHHHHHGFGHFHFGFCGGHGGFHFFHHGFGGHGHHC/CGHCGCFGEHGGFHFGHG/CFFFFFBFB0BB0F9.;;E?
@M03495:530:000000000-LYBTV:1:1104:15347:9851 1:N:0:CATCACCC+TGCTATAT
GTCAGCATGTGAGCTTTGGACGACAGAAGGAGCAAGATAACGACCACAGGGAGGGTGGTTTATCAACGGCAAAATATAGATCGGAAGAGCACACGTCTGAACTCCAGTCACCATCACCCATCTCGTATGCCGTCTTCTGCTTGAAAAAAAAAAAATAAATCGTAACGAACACAGACAATAAAGTCCAAACATATAAGAAAAAGGTAGATGGTATACTAGATATAATAATGTATACATTAACATGAGATTAT
+
CCCCCFFFFFFFGGGGGGGGGGGGGGHHHHHHHHHHHHHHHGGGGGHHHHGGGGGEFGGGHHHHHHHGGGGGHHHHHHHHHHHGGGGHHHHHHHGHHHGHHHHHHHHHHHHHHHHHHHGE2GHHHGGHHGHGEGHGHHHHHHHGHHHGGGGG@A-.0:000.......<--/<.<.//00000000000.<<0000000//...0<0:000:00:0<00000000000<0000000000<000000000<<
@M03495:530:000000000-LYBTV:1:1104:19535:9861 1:N:0:CATCACCC+TGCTATAT
GTCAGCATGTGAGCTTTGGAGTGAAATCTCTTGTCTTAAGGAATAAAGGAAAAAGATTCCGTCGGAGGCTCGGTGCTCTACAGGTTCAACCTTTGTACTCTATTATTGCCTCACATTCCATCTCTTGTGAAAATATATTTGATTGGCTTTTCTGCAGGTTGTTTGCCAGGACTTTCCAAGACCTCCACTAGAAAACACAATAAACTTTTTGGAAGCTGGACAACTATCTTCATTTTTCAGAAACAGTGAAC
+
DDDDDFFFFFFFGGGGGGGGGGHHHHHHHHHHHHHHHHHHHHHHHHHHHHHHHHGGHHIIHHHGGGGGGHHGGGGGHHHHHHHHHHHHHHHHHHHHHHHGHGHHHHHHHHHHHHHHHHHHHHHHHHHHHHHHHHHHHHHHHHHHHHHHHHHHHHHGEHHHHGHHHHHHHHHHHHHHHHHGHHHHHHHHHHGHGHHHHHHEHHHGHHHGGHGCHHGCGHHHHGHHFGHGHGGCFGFGGGGGECFFFF0FFG0
@M03495:530:000000000-LYBTV:1:1104:24285:9866 1:N:0:CATCACCC+TGCTATAT
GTCAGCATGTGAGCTTTGGAGTGAAATCTCTTGTCTTAAGGAATAAAGGAAAAAGATTCCGTCGGAGGCTCGGTGCTCTACAGGTTCAACCTTTGTACTCTATTATTGCCTCACATTCCATCTCTTGTGAAAATATATTTGATTGGCTTTTCTGCAGGTTGTTTGCCAGGAGGCAGGATTCATCAAGAGGCAGCTTGTGGAAAGGTCGTGATTGCTGGAGCAGGTATGATATAATTCTAGGATTTGACAGA
+
CCCCCFFFFFFFGGGGGGGGGGHHHHHHHHHHHHHHHHHHHHHHHHHHHHHHHHGGHIHHHIHGGGGGGHHGGFGGHHHHHHHHHHHHHHHHHHHHHHHHHHHHHHHHHHHHHHHHHHHHHHHHHHHHHGHHHGGHHHHHHHHHHHHHHHHHHHGHHGGHHGHHHGFHFHHGGGGGGFHHHGHHHGFGFHGEEDHHHHHGHGHHHGGGEGHHHHHCHHCHGEC?.;BFF00BBFGFFGFGB0;FFB0FFF/
@M03495:530:000000000-LYBTV:1:1104:21202:9870 1:N:0:CATCACCC+TGCTATAT
GTCAGCATGTGAGCTTTGGAGTGAAATCTCTTGTCTTAAGGAATAAAGGAAAAAGATTCCGTCGGAGGCTCGGTGCTCTACAGGTTCAACCTTTGTACTCTATTATTGCCTCACATTCCATCTCTTGTGAAAATATATTTGATTGGCTTTTCTGCAGGTTGTTTGCCAGGACTTTCCAAGACCTCCACTAGAAAACACAATAAACTTTTTGGAAGCTGGACAACTATCTTCATTTTTCAGAAACAGTGAAA
+
BBCCCFFFFFFFGGGGGGGGGGHHHHHHHHHHHHHHHHHHHHHHHHHHHHHHHHGGHIHIHGGGGGGGGHHGGGGGHHHHHHHHHHHHHHGHGHHHHHHHHHHHHHHHHHHHHHHHHHHHHHHHHHHGHGHHHHHHHHHHHHHHFHHHHHGHHHHHHHHGHCGHHHHHGHHHHHHHHFFFHHHHHHHHHHHGGHHHHFHGHHHFGHHHHHGGHH/CFGHHHGCCGGHHHHGGFGFBGGGFEGGGGGFFGG0
@M03495:530:000000000-LYBTV:1:1104:8742:9871 1:N:0:CATCACCC+TGCTATAT
GTCAGCATGTGAGCTTTGGAGTGAAATCTCTTGTCTTAAGGAATAAAGGAAAAAGATTCCGTCGGAGGCTCGGTGCTCTACAGGTTCAACCTTTGTACTCTATTATTGCCTCACATTCCATCTCTTGTGAAAATATATTTGATTGGCTTTTCTGCAGGTTGTTTGCCAGGATTCAGGTCGTGATTGCTGGAGCAGGTATGATATAATTCTAGGATTTGACAGATGAATAATTTACATATATATCTAACTTT
+
DCDDDFFFFFFFGFGGGGFGGGHHHHHHHHHHHHHHHHHHHHHHHHHHHHHHHHGGHHIIHHHGGGGGGHHGGGGGHHHHHHHHHHHHHHHHHHHHHHHHHFHHHHHHHHHHHHHHHHHHHHHHHHHHHHEHBFFHHHHHHHHHHHGHHHHHHHGHFHHHHGHHHHHHHGHHHHHHGHHCGGGHHHFHHBHGHHHHCGHHGGHHHHGHHHGFFHHGHHHHGHEHHH;GF:<G0GHHFFGFGGFGGFGGGGG
@M03495:530:000000000-LYBTV:1:1104:14730:9876 1:N:0:CATCACCC+TGCTATAT
GTCAGCATGTGAGCTTTGGAGTGAAATCTCTTGTCTTAAGGAATAAAGGAAAAAGATTCCGTCGGAGGCTCGGTGCTCTACAGGTTCAACCTTTGTACTCTATTATTGCCTCACATTCCATCTCTTGTGAAAATATATTTGATTGGCTTTTCTGCAGGTTGTTTGCCAGGACTTTCCAAGACCTCCACTAGAAAACACAATAAACTTTTTGGAAGCTGGACAATATTCTTCATTTTTAAGAAACAGTGAAA
+
CCCCCFFFFFFFGGGGGGGGGGGHHHHHHHHHHHHHHGHHHHHHHHHHHHHGHHGGHIHHHHHGGGGGGHHGGGGGHHHHHHGHHGFHHHHHHHHHHHHHHHHHFHHGHHHHHHHHHHHFHHHHHHHHFHFHHGHHHHHHHHHHFHHHHHHHHHHHHHHHGGHHHHHHHHHHHHHHHHHGHGHHHHHHHHGGHHHHHGHGGHHFHHHHH0@-C0/.0;/.:<.00000;0:0;FFGB.00;C////00;00
@M03495:530:000000000-LYBTV:1:1104:17227:9878 1:N:0:CATCACCC+TGCTATAT
GTCAGCATGTGAGCTTTGGTCCAGCCTGAGTCCTGGTTTATCAACGGCAAAATATAGATCGGAAGAGCACACGTCTGAACTCCAGTCACCATCACCCATCTCGTATGCCGTCTTCTGCTTGAAAAAAAAAAAAACAAAAAACCCACATCAATATTCAATACTAACAACTCATATGCATCATACATATAATAATATCTATTCTTACGACTCTCACATCTCAATGTTATTGTGCACATATAATTGCTCTATTC
+
CACCCFFFFFFFGGGGGGGGGGHHHGHHHHHHHHHHHHHHHHHGHGGGGGHHHHHHHHHHHGGGGHHHHHHHGHHHGHHHHHHHHHHHHHFGHHHHHGFCGHHGGHHGHGDGGGHHGHHHHGHHHGGCCD@/</..>00.-....<A0000000000:000000000;0000;0000009;000000000090000000000000....::09000000000000900900009000000;00900000;0
@M03495:530:000000000-LYBTV:1:1104:2965:9896 1:N:0:CATCACCC+TGCTATAT
GTCAGCATGTGAGCTTTGGAGTGAAATCTCTTGTCTTAAGGAATAAAGGAAAAAGATTCCGTCGGAGGCTCGGTGCTCTACAGGTTCAACCTTTGTACTCTATTATTGCCTCACATTCCATCTCTTGTGAAAATATATTTGATTGGCTTTTCTGCAGGTTGTTTGCCAGGACAGGTCGTGATTGCTGGAGCAGGTATGATATAATTCTAGGATTTGACAGATGAATAATTTACATATATATCTAACTTTGA
+
ABBBBFFFFFFFGGGGGGBGGGHGHHHHHHHHHHHHHHGHHHHHHHHHHHHHHHGGHHHHHHHGGCGGGHHGGEGFHHHHHHHHHHHHHHHHHHHHHHHHB4FGHHHHHHHHHHHHHHHHHHHHHHHHHHHHGHHHHHHHHHHHHGHHHHHHHGFGGHHHHGHHHGHHHHHHHGF<GFDDHHHHHGHFC0GHHHHHFHDHHHGHHHHHHHH0CFB;CFHFHHHH0<CGHHHGGHHHGGGFFGGGGBFFFF0
@M03495:530:000000000-LYBTV:1:1104:25000:9903 1:N:0:CATCACCC+TGCTATAT
GTCAGCATGTGAGCTTTGGAGGGCAAGAAGTGGTTGTGACTGGTTTATCAACGGCAAAATATAGATCGGAAGAGCACACGTCTGAACTCCAGTCACCATCACCCATCTCGTATGCCGTCTTCTGCTTGAAAAAAAAAAAAAACACAAAACTGTCCGCTGCAAGCCCACCGTAGCTCTTATCCACTGTCACTAAAGTCCTCACCATAACCAACACAGTCATCCTCCACCGTCTCACTACTTCATGCGCCACA
+
CBCCCFFFFFFFGFGGGGGGGGGGGGGHHHGGHHGGGGHHHHHHHHHHHHHHGGGGGHHHHHHHHHHHGGGGHHHHHHHGHHHGGHHGHHHHHHHHHHHHHHHHFGCGHHGEHHHHG/EHGHHHHHHHHCFHHGGBDC->-<...<.<..00:00.-:-./00;.;.;......000000;0000000000000000;000..0000:90..9:..:00009;0B//...9.900;9/0000000...9;.
@M03495:530:000000000-LYBTV:1:1104:4094:9925 1:N:0:CATCACCC+TGCTATAT
GTCAGCATGTGAGCTTTGGAGTGAAATCTATTGTATTAAGGAATAAAGGAAAAAGATTCCGTCGGAGGCTCGGTGCTCTACAGGTTCAACATTTGTACTCTATTATTGCCTCACATTCCATCTCTTGTGAAAATATATTTGATTGGCTTTTCTGCAGGTTGTTTGCCAGGACTTTCCAAGACCTCCACTAGAAAACACAATAAACTTTTTGGAAGCTGGACAACTATCTTCATTTTTCAGAAACAGTGAAA
+
AAAAA1FBDFDFFGG1F1B11BFDFHBD33DBA33DDFHHHHFGHHHHHH0FHHGAFH22AAAAEEE//A0A/??/FGFGFBGHGHEGF11>F2@BDDGBGE@GGED@@B1GBGGG21FFFDH1FFEBF2FFHGHGHFHHE2GFE<CGCGGBD>1BFGBGC//F0FFGFCGAGCFBFD1?GC0FGHBGGFE1=FGFFGF.<000<DG0=G<?FH/:GH/CG0CEC/:GFC0<C9CBFFF0FGGFGBB00C0
@M03495:530:000000000-LYBTV:1:1104:11665:9933 1:N:0:CATCACCC+TGCTATAT
GTCAGCATGTGAGCTTTGGAATTAGTAAATTCGTTGACGACAGAAGGAGCAAGATAACGACCACAGGGAGGGTGGTTTATCAACGGCAAAATATAGATCGGAAGAGCACACGTCTGAACTCCAGTCACCATCACCCATCTCGTATGCCGTCTTCTGCTTGAAAAAAAAAAAATGAACTAAGAATCAGAATAATAACTATCACTACTATATATACCAAACTTAAACAATGATAATATAACCTAGTTATAGTC
+
CCCCCFFFFFFFGGGGGGGGGGHHHHHHHHHHGHHHHHGGGGGHHHHHHHHHHHHHHHGGGGGHHHHGGGGGFGGGGHHHHHHHGGGGGHHHHHHGHHHHGGGGGHHHHHHGHHHGHHHHHHHHHHHHHHHHHHHHGFCHGHGGHHHHGGGHGGHHHHHHGG0GGGEGG@-9.000000<000000<000<0<00<000<0000/<:0000<00000..00000009000000000000<000<0000000
@M03495:530:000000000-LYBTV:1:1104:4614:9942 1:N:0:CATCACCC+TGCTATAT
GTCAGCATGTGAGCTTTGGAGTGAAATCTCTTGTCTTAAGGAATAAAGGAAAAAGATTCCGTCGGAGGCTCGGTGCTCTACAGGTTCAACCTTTGTACTCTATTATTGCCTCACATTCCATCTCTTGTGAAAATATATTTGATTGGCTTTTCTGCAGGTTGTTTGCCAGGACTTTCCAAGACCTCCACTAGAAAACACAATAAACTTTTTGGAAGCTGGACAACTATCTTCATTTTTCAGAAACAGTGAAC
+
BBBBBFFFFFFFGCGGGGGFGGHHHHHHGHHHHHHHHHHHHHHHHHHHHHHHHHGGHHHHHHHGGGGGGHHGGGGGHHHHHHHHHHHHHHFHHHHHHHHHHHHHHHHHHHHHHHHHHHHHHHHHHHHHHFHHHHGHHHHHHHHHGGHGHHHHHFGFGHHHHDHHHHHHHFHHHHHHHFDGFFHHHEHHHHFF<GHHHGGFHFGHHHGHHHGGFCC;FG/GHHHHGFFHBGF;FF;CFGGGGGGGGFFGG;0
@M03495:530:000000000-LYBTV:1:1104:10347:9972 1:N:0:CATCACCC+TGCTATAT
GTCAGCATGTGAGCTTTGGAGTGAAATCTCTTGTCTTAAGGAATAAAGGAAAAAGATTCCGTCGGAGGCTCGGTGCTCTACAGGTTCAACCTTTGTACTCTATTATTGCCTCACATTCCATCTCTTGTGAAAATATATTTGATTGGCTTTTCTGCAGGTTGTTTGCCAGGACAGGTCGTGATTGCTGGAGCAGGTATGATATAATTCTAGGATTTGACAGATGAATAATTTACATATATATCTAACTTTGA
+
CBCCDFFFFFFFGGGGGGGGGGHHHHHHHHHHHHHHHHGHHHHHHHHHHHHHHHGGHIIHHIHGGGGGGHHGGGGGHHHHHHHHHHHHHHHHHHHHGHHHHHHHHHHHHHHHHHHHHHHHHHHHHHHHHHGHHGHHHHHHHHHHHHHHHHFHHHHHHCGHHEHHHHHHHHHHHGGGHGGGHGHHHHHHGFHCGECHFFFHHHHHGHHHFHFHGGHGFHHGHHHHFHFGHHHGGGHHGEGGGHGFFCCFGG1
@M03495:530:000000000-LYBTV:1:1104:6892:10013 1:N:0:CATCACCC+TGCTATAT
GTCAGCATGTGAGCTTTGGAGTGAAATCTCTTGTCTTAAGGAATAAAGGAAAAAGATTCCGTCGGAGGCTCGGTGCTCTACAGGTTCAACCTTTGTACTCTATTATTGCCTCACATTCCATCTCTTGTGAAAATATATTTGATTGGCTTTTCTGCAGGTTGTTTGCCAGGACTTTCCAAGACCTCCACTAGAAAACACAATAAACTTTTTGGAAGCTGGACAACTATCTTCATTTTTCAGAAACAGTGAAC
+
CCCCCFFFFFFFGGGGGGGFGGHHHHHHHHHHHHHHHHHHHHHHHHHHHHHHHHGGHIHHHHHGGGGGGHHGGGGGHHGHHHHEHHHHHHHHHHHHHHHGHHHHHHHHHHHHHHHHHHHHHHHHHHHHHHHHHGHHHHHHHFHGHHHHHHHHGHHHGHHHHGHHHHHHGHHHHHHHHHHHFHHGHHHHGHH1FHHHHGHGHFGHHHHHHHGGHHFCGHHHHHHHGFHHHHFCFGFGGGGGGGGGGBCFGF0
@M03495:530:000000000-LYBTV:1:1104:3160:10023 1:N:0:CATCACCC+TGCTATAT
GTCAGCATGTGAGCTTTGGATGGTTCTGGTTTATCAACGGCAAAATATAGATCGGAAGAGCACACGTCTGAACTCCAGTCACCATCACCCATCTCGTATGCCGTCTTCTGCTTGAAAAAAAAAAAAAAAACAACACAAATATATGAACTCGAATCCTAATCTATACATCGAGCAACCATACCACATACTCCACGACACTAACACGATACTATAAATTGATCACTTCGTTACACGTTCACTTATACACACCA
+
BBBBBFFFFFFFGGGGGAGGGFGGHGHHHHHFGHGFGHGGGGGHHGHHHGHHHHGGGGHFGHHHHGHHHGHHHHHHHHHHHHHHHHHHHHFHCHHGGGHHGHGG?HGHHEFHHHHHHHHGGGG/<<//<<..<...<..D00D000=000../0:;0000000;:;00<:/..-/..;00//00:00000///.----///9//.-..-;;//////////9//;/../.9/9...9////9/9////...
@M03495:530:000000000-LYBTV:1:1104:3457:10035 1:N:0:CATCACCC+TGCTATAT
GTCAGCATGTGAGCTTTGGAGTGAAATCTCTTGTCTTAAGGAATAAAGGAAAAAGATTCCGTCGGAGGCTCGGTGCTCTACAGGTTCAACCTTTGTACTCTATTATTGCCTCACATTCCATCTCTTGTGAAAATATATTTGATTGGCTTTTCTGCAGGTTGTTTGCCAGGACTTTCCAAGACCTCCACTAGAAAACACAATAAACTTTTTGGAAGCTGGACAACTATCTTCATTTTTCAGAAACAGTGAAC
+
?BBBBFFFFFFFG4FGGG4GGGGHHBGHHHHHHHHFHHHFFFHHHHHFHGFFGGGGHHHFHHHGGGFGGGFFEEFGHHHHHHHGHHGHGHGGGHGGHHHHFFHHHHGFFHHHHHFHBGFFHHHHHHHHHDGGGFHGHH4GFHHFHHHHGHHHGHHHEGHHHDHHGFBHHGHHHHHHHD1?GCGGHHBFFGHDG>GFFGGE0=<DDFGFHHCCCCFCFGHAGC.;CGHHEGGGFFFFGGGEFFFGF90FGFB
@M03495:530:000000000-LYBTV:1:1104:12764:10083 1:N:0:CATCACCC+TGCTATAT
GTCAGCATGTGAGCTTTGGAATTAGTAAATTCGTTGACGAATAACGACCACAGGGAGGGTGGTTTATCAACGGCAAAATATAGATCGGAAGAGCACACGTCTGAACTCCAGTCACCATCACCCATCTCGTATGCCGTCTTCTGCTTGAAAAAAAAAAACAATATATCACATAATACTCCTCACTATATCTATCACATGAACACAGAACACACACTACGTATATATCATCTAGTCAAAGCACATATGTTCAT
+
CCCCDFFFFFFFGGGGGGGGGGHHHHHHHHHHGHHHHHGGGHGHHGGGGGHGHHGGGGGEGGGGHHHHHHHGGGGGHHHHHHHHHHHGGGGHHHHHHHGHHHGHHHHHHHHHHHHHHHHHHHHGFBHHHGGHHHHGGGHGHHHHHHHHHHHHCGGC?E..<0<1<111<<10111<100</0<11<1111:<11101001<1/..00/</...9///..0101111111111111<<1<0/<1<11:1111
@M03495:530:000000000-LYBTV:1:1104:9137:10084 1:N:0:CATCACCC+TGCTATAT
GTCAGCATGTGAGCTTTGGAGTGAAATCTCTTGTCTTAAGGAATAAAGGAAAAAGATTCCGTCGGAGGTTCGGTGCTCTACAGGTTCAACCTTTGTACTCTATTATTGCCTCACATTCCATCTCTTGTGAAAATATATTTGATTGGCTTTTCTGCAGGTTGTTTGCCAGGACTTTCCAAGACCTCCACTAGAAAACACAATAAACTTTTTGGAAGCTGGACAACTATCTTCATTTTTCAGAAACAGTGAAC
+
DCDDDFFFFFFFGGGGGGGGGGHHHHHHHHHHHHHHHHHHHHHHHHHHHHHHHHGGHIHIHHHGGGGGGHHGGGGGHHHHHHHHHHHHHHHHHHHHHHHGHHHHHHHHHHHHHHHHHHHHHHHGHHHHHFHHHGHHHHHHHGHHHFHHHHHHHHHHHHHHHGHHHHHHHAGHHHGHHHBFFHHHGHGHHHH1GGHFHFFEFHGGHHHHHHGGEHFCGHHHGGHFHHHHHHFCGHFGGGGFGGGFGFFFGF<
@M03495:530:000000000-LYBTV:1:1104:10251:10100 1:N:0:CATCACCC+TGCTATAT
GTCAGCATGTGAGCTTTGGAGTGAAATCTCTTGTCTTAAGGAATAAAGGAAAAAGATTCCGTCGGAGGCTCGGTGCTCTACAGGTTCAACCTTTGTACTCTATTATTGCCTCACATTCCATCTCTTGTGAAAATATATTTGATTGGCTTTTCTGCAGGTTGTTTGCCAGGACCGCGAGGTCCAGGCGCTGGCCGCTGAAATTAAATCAAAACTCATTTGAGTTAATGAGGAGGTCGTGATTGCTGGAGCAG
+
DCDDDFFFFFFFGGGGGGGGGGHHHHHHHHHHHHHHHHHHHHHHHHHHHHHHHHGGHHIHHIHGGGGGGHHGGGGGHHHHHHHGHHHHHHHHHHHHHHHHHHHHHHHHHHHHHHHHHHHHHHHHHHHGHGHHHHHHHHHHHHHHGHHHHHHHHHHHGHGHHGHHHHHHFGGEHGFFCFGGGHHHHHCEGGGGHGGGGGGGFGGGGGGGGC<FBFFCFGGFGGGFBFGFGFGFDDF=DDFFFFFFFBAFFEF
@M03495:530:000000000-LYBTV:1:1104:17953:10128 1:N:0:CATCACCC+TGCTTTAT
GTCAGCATGTGAGCTTTGGAGTGAAATCTCTTGTCTTAAGGAATAAAGGAAAAAGATTCCGTCGGAGGCTCGGTGCTCTACAGGTTCAACCTTTGTACTCTATTATTGCCTCACATTCCATCTCTTGTGAAAATATATTTGATTGGCTTTTCTGCAGGTTGTTTGCCAGGACTTTCCAAGACCTCCACTAGAAAACACAATAAACTTTTTGGAAGCTGGACAACTATCTTCATTTTTCAGAAACAGTGAAC
+
BBBBBFFFFFFFGGGGGBAGGFHHHHHHHHHHHHHHHHHHH3FGGHHHHHGHHFGGHHHHHHHGGGGFGHHGGFGGHHHHHHHHHHHHHHHFGHHGHHHHHHHHGHHHHHHHHHGHHHHGHHHHHHHHHHHFGGFHHHGHHHHHFGHHFHHHHHHHHHHHHEHHHHHHHEFHHGHHGHHHHHGFHHGHHHFFGHEHHHHGFGHBGGHGHHCGHHBCHHHHHFGHGGGHHHGFFGGGGGGGGFGGGBBFGF9
@M03495:530:000000000-LYBTV:1:1104:25712:10129 1:N:0:CATCACCC+TGCTATAT
GTCAGCATGTGAGCTTTGGAATTAGCTGGTTTATCAACGGCAAAATATAGATCGGAAGAGCACACGTCTGAACTCCAGTCACCATCACCCATCTCGTATGCCGTCTTCTGCTTGAAAAAAAAAAAAAACTACCTCTCCCACCTTCACTATGACCTCCACACTTGTGTTCTAGCGCTCCACGCCCACACTATGTATTACTGCCCGCGTCTCATCCACTCAACTGTCTGCTCACATCTTGCCCTATGCTACTT
+
BBBBBFFFFFFFGFGGGDBGGGHHHGHHHHHHHHHHHHGGGGGHHHHHHHHGHHGGGGHHHHHHHGHHHGHHHHHHHHFHHHHFHHHHHHFGBFHHFGHHHFCEFHGHGHHHHHFFHGH?GGC</><//<1<011100000<00<0<00000=/=<.///./0:00:/00000--...:9...-9C..9/0;000000000/9.----../;//////9/:////:///////;//9/////.///////:
@M03495:530:000000000-LYBTV:1:1104:28359:10139 1:N:0:CATCACCC+TGCTATAT
GTCAGCATGTGAGCTTTGGTCCAGCCTGAGTCCTGGTTTATCAACGGCAAAATATAGATCGGAAGAGCACACGTCTGAACTCCAGTCACCATCACCCATCTCGTATGCCGTCTTCTGCTTGAAAAAAAACAAAATACAACCTCTTATGCCCTCTTCTTTTTTATAAAGATAAATCACTATACACACTGCATTATCACACACGATTTGAATAATACATGCAATACTCTAGATAACTTGATACACGAACTAAA
+
AAAABFFBFFFDG4FGGBGAGGHGFFHHGHGHHHHHHDCHHHGFHGGGGGHHGHHHHGHHGEAFGGHGHHHGAB?FFGHCFHHFHHB33B3BFHHCGF333BFFFHGHHC/@0FDEFDGEG03FFFE?@/?/0@11@111/0?111111?0??CGHB1111-F11F11=0000000/0=0=00<0./00:00000000/.:--...00000000900000;09/0000000090000000;00.-.-.//9
@M03495:530:000000000-LYBTV:1:1104:11713:10145 1:N:0:CATCACCC+TGCTATAT
GTCAGCATGTGAGCTTTGGAATTAGTAAATTCGTTGACGACAGAAGGAGCAAGATAACGACCACAGGGAGGGTGGTTTATCAACGGCAAAATATAGATCGGAAGAGCACACGTCTGAACTCCAGTCACCATCACCCATCTCGTATGCCGTCTTCTGCTTGAAAAAAAAAAAATAAAACACTCAGTTAACTCACACACAACTTACGTAGCATGCATCTACAAACAGAGTGACTGGACATACACTATACATCC
+
CCCCCFFFFFFFFFGGGGCGGGHHHHHHHHHHGHHHGHGGGGGHHHHHHHHHHHHHHHGGGGGHHHHGGGGGEFGGGHHHHHHHGGGGGHHGHHHHHHHHGGGGHHHHHHHGHHHGHHHHHHHHHHHHHHHHHHHHGHFHHGGGHGHHGGGHGHHHHHHHEHHHHG@C:;?-9000;9..09/009000000/0/9....9//:.//..9;////://////9.///9/;///././//////////:/;/
@M03495:530:000000000-LYBTV:1:1104:26880:10152 1:N:0:CATCACCC+TGCTATAT
GTCAGCATGTGAGCTTTGGATAGTAAATTCGTTGACGACAGAAGGAGCAAGATAACGACCACAGGGAGGGTGGTTTATCAACGGCAAAATATAGATCGGAAGAGCACACGTCTGAACTCCAGTCACCATCACCCATCTCGTATGCCGTCTTCTGCTTGAAAAAAAAAAAAAAACAACACCAATAAACCTACCTCTCGTACATCTACACCTATATACAAAGCCACTAACTCCTCCGAAAGCCTGTTCTCTAA
+
CCCCCFFFFFFFGFGGGGGGGGHHGHHHHHGHHHHHGGGGGHHHHHHHHHHHHHHHGGGGGHHHHGFGGGFGGFFHHHHHHHGGGGGHHHHHHHHHHHGGGFHFHHHHHGHHHGHHHHHHGGHHHHHHHGGHHHFCCFEFFDFGHGGCCFFHHHGHGHHHFGFCCG-;9-9--99...:.:.////;///9.///9...9./////////:B//://///;./////////9//.-.-./././///;://
@M03495:530:000000000-LYBTV:1:1104:26394:10155 1:N:0:CATCACCC+TGCTATAT
GTCAGCATGTGAGCTTTGGAGTGAAATCTCTTGTCTTAAGGAATAAAGGAAAAAGATTCCGTCGGAGGCTCGGTGCTCTACAGGTTCAACCTTTGTACTCTATTATTGCCTCACATTCCATCTCTTGTGAAAATATATTTGATTGGCTTTTCTGCAGGTTGTTTGCCAGGACTTTCCAAGACCTCCACTAGAAAACACAATAAACTTTTTGGAAGCTGGACAACTATCTTCATTTTTCAGAAACAGTGAAC
+
BBBBBFFFFFFDGBGGGGFGGGHHHHHHHHHHHHHHHGFHHGHHHHHGHHGHHGGGHHHHHHHGCFGGGHHGGEEGHHGHHHGHHHHHHHCGHHHGGGGHHHHHHHHFHHHHHHHHHGHFHHHHHHHHHHFGHHHHHHHHHFFHHAHHHEHFHFHFHHHHHGHHHGHHHFHHHHHGHGGHHHHHHAGHHGGFHBHHHAAEGHHDGHHHHHGGHGG:GHGGHH..CCHFHHGCFGBFFFFGGBFGGFFFGB0
@M03495:530:000000000-LYBTV:1:1104:14763:10173 1:N:0:CATCACCC+TGCTATAT
GTCAGCATGTGAGCTTTGGAATTAGTAAATTCGTTGACGACAGAAGGAGCAAGATAACGACCACAGGGAGGGTGGTTTATCAACGGCAAAATATAGATCGGAAGAGCACACGTCTGAACTCCAGTCACCATCACCCATCTCGTATGCCGTCTTCTGCTTGAAAAAAAAAAAAAAAACAAAACAGATTTCTTTTATATGACTTAATAGGTGTACATATACGGGATCGAGAAGTCATGACTGCCGTGTGCATT
+
EEEEEFFFFFFFGGGGGGGGGGHHHHHHHHHHGHHHHHGGGGGHHHHHHHHHHHHHHHGGGGGHHHHGGGGGEFGGGHHHHHHHGGGGGHHGHHHGHHHHGGGGHHHHHHHGHHHGHHHHHHHHHHHHHHHHHHHHGHCHHHGGGHHHGEGHGHHHHHHHGGHHHGEGG?9A--<-.<.....//1111111111:1111<1111<10<0<011111<1..-......../11:<11011//-<-:.111<
@M03495:530:000000000-LYBTV:1:1104:13798:10195 1:N:0:CATCACCC+TGCTATAT
GTCAGCATGTGAGCTTTGGAGTGAAATCTCTTGTCTTAAGGAATAAAGGAAAAAGATTCCGTCGGAGGCTCGGTGCTCTACAGGTTCAACCTTTGTACTCTATTATTGCCTCACATTCCATCTCTTGTGAAAATATATTTGATTGGCTTTTCTGCAGGTTGTTTGCCAGGACTTTCCAAGACCTCCACTAGAAAACACAATAAACTTTTTGGAAGCTGGACAACTATCTTCATTTTTCAGAAACAGTGAAC
+
BBBBBFFFFFFFGGGGGGGGGGHHHHHHHHHHHHHHHHHGHHHHHHHGHHHHHHGGHHHHHHHGGGGGGHHGGGGGHHHHGHHHHHHGFHHGHHHHHHHHHHHHHHHHHHHHHHHHHHHHHHHHHHHHHHFHHGHHHHHHHHHHHHHHHHHGHHGHFFHHHGHHHHHHFFHFHHHHHGHFFFGGHHHHHHGFHHHGHFHEGDDGDHHHHHGCHFF;CHGHHFHGHGHHGHB;FFBFGGGGF;FFFFFGFFB
@M03495:530:000000000-LYBTV:1:1104:19909:10206 1:N:0:CATCACCC+TGCTATAT
GTCAGCATGTGAGCTTTGGAATTAGTAAATTCGTTGACGACAGAAGGAGCAAGATAACGACCACAGGGAGGGTGGTTTATCAACGGCAAAATATAGATCGGAAGAGCACACGTCTGAACTCCAGTCACCATCACCCATCTCGTATGCCGTCTTCTGCTTGAAAAAAAAAAACAACAAAGATAGTACGACATATCGCGAGACACGCAGACCATAAATTTCAGATACCTATTACCACTTCACACATAGACGAA
+
CCCCCFFFFFFFGGGGGGGGGGHHHHHHFHHHGGHHHHGGGGGHHHHHHHHHHHHHHHGFGGGHHHHGGGGGFFGGGHHHHHHHGGGGGHGGHHHHGHHHGGGGHGHHHHHGHHHGHHHGHHHHHHHHHHHHHHHHGFGHGHG?GFHHGDCHGHFBGGHHHHHHHGGGG@-..:...;//0;;000...-.000..-:--.//.----../0:009000;0000900000000000000090.00000.;9
@M03495:530:000000000-LYBTV:1:1104:24345:10233 1:N:0:CATCACCC+TGCTATAT
GTCAGCATGTGAGGTTTGGAGTGAAATCTCTTGTCTTAAGGAATAAAGGAAAAAGATTCCGTCGGAGGCTCGGTGCTCTACAGGTTCAACCTTTGTACTCTATTATTGCCTCACATTCCATCTCTTGTGAAAATATATTTGATTGGCTTTTCTGCAGGTTGTTTGCCAGGACTTTCCAAGACCTCCACTAGAAAACACAATAAACTTTTTGGAAGCTGGACAACTATCTTCATTTTTCAGAAACAGTGAAC
+
AAAAAFBFFFFFG1FGG?11FBFFFHFHHHHHHEFGHH2FGHHHHHHHHHHHGHGGHHHGHEGEEGGGGEA>@EEEHHHGHBG0FGHEHHHHHGFHHHFHHGGHHHHHDGBGFH1GHHH2EFFHGHHFHEGFGDBGGGHHF2GHFCGHHCGDGHEHHCFGFGHEGHGFHEEGHHGDGHHHAFFHGGHHHGH1FGHHHHGGHGFFFHGGHH?CFBGCGHHHH0CCCFC09FFBBB;FFFBFF0FFF/;FFC9
@M03495:530:000000000-LYBTV:1:1104:23915:10248 1:N:0:CATCACCC+TGCTATAT
GTCAGCATGTGAGCTTTGGAATTAGTAAATTCGTTGACGACAGAAGGAGCAAGATAACGACCACAGGGAGGGTGGTTTATCAACGGCAAAATATAGATCGGAAGAGCACACGTCTGAACTCCAGTCACCATCACCCATCTCGTATGCCGTCTTCTGCTTGAAAAAAAAAAAAACAAAATGAGTCTCGCGAAGAAGCACGATATACTAAACACAACGAGTACATCGAACAGAGAGTATTAGCTGTAGATCCA
+
CCCCDFFFFFFFGGGGGGGGGGHHHHHHHHHHGHHHHHGGGGGHHHHHHHHHHHHHHHGGGGGHHHHGGGGGEFGFGHHHHHHHGGGGGHHHHHHHHHHHGGGGGGHHHHHGGHHGHHHHHHHHHHHHHGHHHHHHEG1GHHFEHHHGGCEHGGHFHHHGFHHHGGCG-<-9-<..<.001111:1/<--<-.:<0:<-...-1<111001<...-<...11:1<//.-////<01<:<1/10<:111100
@M03495:530:000000000-LYBTV:1:1104:23734:10248 1:N:0:CATCACCC+TGCTATAT
GTCAGCATGTGAGCTTTGGATGGTTCTGGTTTATCAACGGCAAAATATAGATCGGAAGAGCACACGTCTGAACTCCAGTCACCATCACCCATCTCGTATGCCGTCTTCTGCTTGAAAAAAAAAAAAAAACATCTTTGCATCTCCTATGACCTCTTCTTCTTACAATAAAATCCACTATACTCAATACTACTACCATCCTCTCCAACTATACCACACTTTCTGAAATATACTGACACTCATCACGTATCTAC
+
CCCCCFFFFFFFGCGGGGGGFGGGGHHHFFGHHHHHHHGGGGGHHHHHHHHHHHGGGFHHHHHHHGHHGGHHHHHHHHHHHHHHHHHHHHCF?FGFEEHHHGGGGHGHGHHHHHA?FHHE/@>/>/</-.>1<11=11<1<<00<0000</0<00=0D00;0:000000;0;/0:0/000;00/09;000900/;0/.0;0//0////000000..:////;////9//////://///////:../.99/
@M03495:530:000000000-LYBTV:1:1104:6397:10259 1:N:0:CATCACCC+TGCTATAT
GTCAGCATGTGAGCTTTGGAATTAGTAAATTCGTTGACGACAGAAGGAGCAAGATAACGACCACAGGGAGGGTGGTTTATCAACGGCAAAATATAGATCGGAAGAGCACACGTCTGAACTCCAGTCACCATCACCCATCTCGTATGCCGTCTTCTGCTTGAAAAAAAAATAAAAAACACACATTAGAAAAGTATAGAATCCACTTCTATGCCGAACCGATCAGATATCATGACGTATAATCATATACAATG
+
BBBBBFFBFDFBFCGFGGGFGGHHGGHHHHHHGHHHHHGGGGGHHHHHHHHHFHHGHHGGGGGHHHHGGGGGEFGGGHHHHHGHGGGGFHGGHHHHHHHHGFGGFGGHGHHGFHHGHHHHFHGHHHHFHHHHHHHHGHFHGHGGHGHHGDGHGG<FGHHHHGHHH@CG-.00000-..9..9;0900;0//090000000;0/009B/////--9----;-9/://;//////...9//////9;:/9///
@M03495:530:000000000-LYBTV:1:1104:27982:10269 1:N:0:CATCACCC+TGCTATAT
GTCAGCATGTGAGCTTTGGAGTGAAATCTCTTGTCTTAAGGAATAAAGGAAAAAGATTCCGTCGGAGGCTCGGTGCTCTACAGGTTCAACCTTTGTACTCTATTATTGCCTCACATTCCATCTCTTGTGAAAATATATTTGATTGGCTTTTCTGCAGGTTGTTTGCCAGGACTTTCCAAGACCTCCACTAGAAAACACAATAAACTTTTTGGAAGCTGGACAACTATCTTCATTTTTCAGAAACAGTGAAA
+
BBBBBFFFFFFFFBGGFFFFGGHGFHHFHGHHFGGHHHFHHGCGHHFHHHHHHGGGGHFHFBGGGCGCFHHGG1EFHHGHFGFHHHDHGHGHHE3FHHHFHHHHHHHHE@GHHEGHFHFHHHFHHGHHHFFGGHHGHHHHGEGBFCGHHHHEGHFFHGHHHAGHGHBDGA?CCGHFGE1FGGGFH.<0<FHHBDFHACGEHFH<0GHHHGG?CFHCGGGGHEHCCGFGHHGGFFFBBCFBB099F90;B90
@M03495:530:000000000-LYBTV:1:1104:7237:10275 1:N:0:CATCACCC+TGCTATAT
GTCAGCATGTGAGCTTTGGAGTGAAATCTCTTGTCTTAAGGAATAAAGGAAAAAGATTCCGTCGGAGGCTCGGTGCTCTACAGGTTCAACCTTTGTACTCTATTATTGCCTCACATTCCATCTCTTGTGAAAATATATTTGATTGGCTTTTCTGCAGGTTGTTTGCCAGGACAGGTCGTGATTGCTGGAGCAGGTATGATATAATTCTAGGATTTGACAGATGAATAATTTACATATATATCTAACTTTGA
+
ACCCCFFFFFFFGGGGGGGGGGHHHHHHHHHHHHHHHHHHHHHHHHHHHHHHHHGGHIIHHHHGGGGGGHHGGGGGHHHHHHHHHGHHHHHHHHHHHHGHHHHHFHHHHHHHHHHGHHHHHHHHHHHHHHHHHFHHGHHHHBHHHHHHHHHHHHFHFHHHHGHFHHHHHHGHHGGGHGGGGHHHHHHHHGHHHHGHHHHHHGHGHHHGHGBGCGHCHGHHBGHHGHGHHHH:GFHFGGGGGGGGGFFFFG0
@M03495:530:000000000-LYBTV:1:1104:20672:10280 1:N:0:CATCACCC+TGCTATAT
GTCAGCATGTGAGCTTTGGAGTGAAATCTCTTGTCTTAAGGAATAAAGGAAAAAGATTCCGTCGGAGGCTCGGTGCTCTACAGGTTCAACCTTTGTACTCTATTATTGCCTCACATTCCATCTCTTGTGAAAATATATTTGATTGGCTTTTCTGCAGGTTGTTTGCCAGGAAGCCCACCAAAGCAAAAAGCCCACTGGCTCACGCTAGGAACCAAAAGGCCCAGCAGTGATCCAGGTCGTGATTGCTGGAG
+
CCCCCFFFFFFFGGGGGGGGGGHHHHHHHHHHHHHHHHHHHHHHHHHHHHHHHHGGHHHHHIHGGGGGGHHGGGGGHHHHHHHHHHHHHHGGHHHHHHHHHHHHHHHHHHHHGHHHHHHHHHHHHHHHHFHHHHHHHHHHHHHHHHHHHHGHHHHHGHHHHGHHHHHHHHHHHHHHHGGHHHHHHHHHHGHHHHGHHHGHHHHGHGGGH<GHFHGHHHGGGGGGGFFGGGGBFBFG<0A-<BFGG<BFF.A
@M03495:530:000000000-LYBTV:1:1104:24261:10280 1:N:0:CATCACCC+TGCTATAT
GTCAGCATGTGAGCTTTGGTCCGCCTGAGTCCCTGGTTTATCAACGGCAAAATATAGATCGGAAGAGCACACGTCTGAACTCCAGTCACCATCACCCATCTCGTATGCCGTCTTCTGCTTGAAAAAAAAAAAAAAAAAACGTTCAACACGACCACGTGGCTGATCATGTACACTATATACACTGATATGTGATACTCCACGTCAACGGCTAATCAGTCCTGCTCCACCTGTTCAATTCCATCCTATCCTAT
+
CCDDDFFFFFFFGGGGGGGGGGGGGGHHHHHHHHGHHHHHHHHHHGGGGGHHHHHHHHHHGGGGGHHGHHHHGHHHGHHHHHHHHHHHHHHHHHHHHGHEGHHGGHGHHGGGHGFHGHHHHGHHHHGGGC<//---<--.-.//:;00..---:.....-...000:0000000/0000;0:000000000;0000000:..:9.0.9--;0;0000000000000/.:/;00000000000.00:0/000
@M03495:530:000000000-LYBTV:1:1104:13597:10283 1:N:0:CATCACCC+TGCTATAT
GTCAGCATGTGAGCTTTGGAGTGAAATCTCTTGTCTTAAGGAATAAAGGAAAAAGATTCCGTCGGAGGCTCGGTGCTCTACAGGTTCAACCTTTGTACTCTATTATTGCCTCACATTCCATCTCTTGTGAAAATATATTTGATTGGCTTTTCTGCAGGTTGTTTGCCAGGACTTTCCAAGACCTCCACTAGAAAACACAATAAACTTTTTGGAAGCTGGACAACTATCTTCATTTTTCAGAAACAGTGAAA
+
CCCDDFFFFFFFGGGGGGGGGGCHHHHHHHHHHHHHHHHHHFHHHHHHHHHHHHGGHHHGHIHGGGGGGHHGFEDGHHGHHHFFHHHHFHHHHHHHHHHHHHHHGHHHHHHHHHHHHHHHHHHHHHHHHGHHFHGHGHHHHHGHFHHHHHHHHHGEFFHHC?GHHHHHHEEHHHHHHHGHEGCGHEFFHFB1=FFHHEEEHHF0DFHHHHFCFC/:CCCGGHHHHHHHHHBCFFBCBBC9C00:FCBFFG0
@M03495:530:000000000-LYBTV:1:1104:12359:10289 1:N:0:CATCACCC+TGCTATAT
GTCAGCATGTGAGCTTTGGAGGGTGGTTTATCAACGGCAAAATATAGATCGGAAGAGCACACGTCTGAACTCCAGTCACCATCACCCATCTCGTATGCCGTCTTCTGCTTGAAAAAAAAAAAAAACCACGCGACAACTCGTCTTAGGCAAGCGCATATCGATAGATCGGAAAAATAACTAGACAGTCTGGACCCTATGTGTAGTCCAATCAGACACATACTCTTGTCTGCGAGATGACTATATCGCGATAC
+
CBBCCFFFFFFFGFGGGGGGGGGEGGGGHHHHHHHGGGGFHHHHHHHHHHHGGGGHHHHHHHGHHHGHHHGHHHHHHHHHHHHHHHHGFFHGHGGHGHHGGGHGHHHHHHHHHHHHGGGGG/</<..<..<-<---.00....:;00:0....9-..00:..:;000....-/.:000000;00/0000/::/.//0000000:;00:0/0000//:0;00;00000000----.000000000..--9.-
@M03495:530:000000000-LYBTV:1:1104:6337:10304 1:N:0:CATCACCC+TGCTATAT
GTCAGCATGTGAGCTTTGGTCCAGCCTGAGTCCTGGTTTATCAACGGCAAAATATAGATCGGAAGAGCACACGTCTGAACTCCAGTCACCATCACCCATCTCGTATGCCGTCTTCTGCTTGAAAAAAAAAAATAACTAATGCTACCCAGACCCTAACTGGACCACTATAATACAGACGACACGAGTACATCACCACTACACCCAGATCCACGCCACAGCGCAGTAACAGTGTGCCCACTTGAAAGAGCTAG
+
CCCCCFFFFFFFGGGGGGFGGGHHHGHHHHHHHHHHHHHHHHHHHGGGGGHHHHHHHHGHHGGGGHHHHHHHGHHHGHHHHHHHHHHHHHBGHHHHHGF?EHHGGHHHHGGGHGHHHHHHHGHHHHGG/<B>01?111<111?1<0<1.....000<10//./.<//000000000.-;--:.:-9.00000:/0./////;....;/00/.:......--;-.///////9/:://:.//////://///
@M03495:530:000000000-LYBTV:1:1104:14556:10311 1:N:0:CATCACCC+TGCTATAT
GTCAGCATGTGAGCTTTGGAGTGAAATCTCTTGTCTTAAGGAATAAAGGAAAAAGATTCCGTCGGAGGCTCGGTGCTCTACAGGTTCAACCTTTGTACTCTATTATTGCCTCACATTCCATCTCTTGTGAAAATATATTTGATTGGCTTTTCTGCAGGTTGTTTGCCAGGACTTTCCAAGACCTCCACTAGAAAACACAATAAACTTTTTGGAAGCTGGACAACTATCTTCATTTTTCAGAAACAGTGAAC
+
CCCCCFFFFFFFGCGGGGFGGGGHHHHHHHHHHHHHHHHGHGHHHHHHHHHHHHGEHHHHHHHGGGGGGHHGGGGGHHHHHHHHHHHHHHGGGHHFGHHFHFHHGHHHHHHHGHHHHHHGHHHHHHHGHHFGHHHHHHHHHGHHHGHHHHHHHHHHHGHHFFHHHHHHHEHHHHHHHHHGHHHHHHHHHHHFHHGHHHHFFG<DGHHHHHG-GGG;GHGHHHHHGFGHHHF;FGFGGGGGG0BFGFGFGG0
@M03495:530:000000000-LYBTV:1:1104:25016:10456 1:N:0:CATCACCC+TGCTATAT
GTCAGCATGTGAGCTTTGGAGTGAAATCTCTTGTCTTAAGGAATAAAGGAAAAAGATTCCGTCGGAGGCTCGGTGCTCTACAGGTTCAACCTTTGTACTCTATTATTGCCTCACATTCCATCTCTTGTGAAAATATATTTGATTGGCTTTTCTGCAGGTTGTTTGCCAGGACTTTCCAAGACCTCCACTAGAAAACACAATAAACTTTTTGGAAGCTGGACAACTATCTTCATTTTTCAGAAACAGTGAAA
+
BBBBBFFFFFFFGGGGGGB4FGHHHHHHHHHHHHHHHHFHHHHHHHHHHHHHHHGGHHHHHHHGGGGGGHHGGEGGHHHHHHHHHHHHHHHGHHHHHHHHHHHHHHHHHHHHHHHHHHHHHHHHHHHHHHHHHHHHHHHHHGHHHHHHHHHHHHHFGHHHHGHHHHHHHHHGHHHHHHHHHHGHHHHHHHGGHGFHHHHGHGFGHHHHHHGGEHHGHHHGFGGHGHHHHGF0;BCFGFGGGCFGGFGGGG0
@M03495:530:000000000-LYBTV:1:1104:14392:10476 1:N:0:CATCACCC+TGCTATAT
GTCAGCATGTGAGCTTTGGAGTGAAATCTCTTGTCTTAAGGAATAAAGGAAAAAGATTCCGTCGGAGGCTCGGTGCTCTACAGGTTCAACCTTTGTACTCTATTATTGCCTCACATTCCATCTCTTGTGAAAATATATTTGATTGGCTTTTCTGCAGGTTGTTTGCCAGGACTTTCCAAGACCTCCACTAGAAAACACAATAATCTTTTTGGAAGCTGGACAACTATCTTCATTTTTCAGAAACAGTGAAC
+
AAAAACDFF1B3BGGBFG1GB1FGDHHHHFHHHFHFE33D11BBFFDDGFEGHFEFHGFGCFG//AA/AAGGE//>FGDGG110BB@DGDBFBBGHF22B@1FEHHHDGFGFCEBG2GEGH1>>EDGB1GH1BGFHHHHHG2GH10BGHFHDG2BGFGCDCEGFG1<DC/F/?1GFGFH10G0<G.FB1FCD1=GCFGG<<DF00=<0=GGGHH/C0CFH.CFGFHH0::C0CFBFFFBGB0/9//CFF00
@M03495:530:000000000-LYBTV:1:1104:21165:10487 1:N:0:CATCACCC+TGCTATAT
GTCAGCATGTGAGCTTTGGAATAGTAAATTCGTTGACGACAGAAGGAGCAAGATAACGACCACAGGGAGGGTGGTTTATCAACGGCAAAATATAGATCGGAAGAGCACACGTCTGAACTCCAGTCACCATCACCCATCTCGTATGCCGTCTTCTGCTTGAAAAAAAAAAAAAAGCTAAAACACTCAAATGAAAAACGATATCCCCTCTCGTATACTCCTCCATACCGCACTTGAATCACGCATCAGCACCA
+
CBBCCFFFFFFFGFGGGGGGGGHHHHHHHHHGGHHHHGGGGGHHHHHHHHHHHHHHHGEGGGHHHHGGGGGBFEGGHHHHHHHGGGGGHGHHHHHHHHGFFEDFGHHHHHGHEGGHHHHHHHGHHHHHHHHHHGHC<0<GGGGHHHHGDG0FHHGFHGHGHHHHGGCF@@?-;..:000;09.0//0900;090..-9;A-000./://.../0000;09/;00//.:-:-00000090..99-0000:.;
@M03495:530:000000000-LYBTV:1:1104:27550:10495 1:N:0:CATCACCC+TGCTATAT
GTCAGCATGTGAGCTTTGGTTTATCAACGGCAAAATATAGATCGGAAGAGCACACGTCTGAACTCCAGTCACCATCACCCATCTCGTATGCCGTCTTCTGCTTGAAAAAAAAAAAAAAACAACCAGCTACATACACATCACGTATGTATACGTTATCATACACAATCTATCGTCCATATCAATCACACACCGACCACGTCACAACTGCACAGTGACAGATTTCCTTGCACCACGTGCACCATCATTCATCT
+
CCCCCFFFFFF5FFGGGGGGGGHHHHHHGGGGGHGHHHHGGHGHGGGGHHHHHHHGHHHGHHHHHHGHHHGHHHHHHHHHEB3FGHGGHH4FEFGFGFHHGHHHEGGFCGGE/B/<////?/.....11<11<1110000<../0/00<00.0;/.0;000000.000000./...0000000090009..----:.9....0090/;000/000000900900000900/..:;...0/.00000000:0
@M03495:530:000000000-LYBTV:1:1104:15251:10504 1:N:0:CATCACCC+TGCTATAT
GTCAGCATGTGAGCTTTGGACTGGTTTATCAACGGCAAAATATAGATCGGAAGAGCACACGTCTGAACTCCAGTCACCATCACCCATCTCGTATGCCGTCTTCTGCTTGCAAAAAAAATACAGATGCTACTGGAAACCTTGAGTGCAGTTGAGGCAGGCGGAAATCACGGTGTATCGGATAAATTATAAGAAATACAGATAAACCACGGAGGCAACACGAACTTCCATAATCGCACACACACGTGATTACC
+
AAAA?FFFDDF@AABFGF1GCEEHFBEGFG33AAEEE00BFAFHHHHH///FFAGFFEGCABGFFFEGGEGFF@F@FGHHHHHGFC00@B>FE0021>EEFCFFEBE11/>B1BEEE/011BB111112>11101100@@1111111<1<111?CFC/.---<-<00/.<C.C0C0;:...;:0000000;0/90000;00;00/...--.-..99-9-;---/9///////--------------/9///
@M03495:530:000000000-LYBTV:1:1104:25897:10510 1:N:0:CATCACCC+TGCTATAT
GTCAGCATGTGAGTTTGGAGGGCAAGAAGTGGTTGTGACATTGCTATGGCAGCTAGAGCTGGTTTATCAACGGCAAAATATAGATCGGAAGAGCACACGTCTGAACTCCAGTCACCATCACCCATCTCGTATGCCGTCTTCTGCTTGAAAAAAAAAAAAAAGCCCTAAAACACGCGAACATACGCACAGATCGATCTACACTGAGGACTACATACGAAATAGACGAAGAAGTCTCTTGATGATTCTAAGTG
+
CBCCCFFFFFFFGAFGGGGGGGGGGGHHHGHGHGGGGHHHHHGHHHHHHHHGGHHHHHHHHHHHHHGGHHHGGGGGHFHHGHHHHHHGGGFHHHHHHHGGHHGHHHHHHHHHHHHHGHHGHHHCB3BFE??CGHHG?C0FGBGHFHHHHGHADC->@-<:-..../;/000...----;@000...;-////....9/://////././;;////.....////.--.9://///////://///////9/
@M03495:530:000000000-LYBTV:1:1104:9227:10528 1:N:0:CATCACCC+TGCTATAT
GTCAGCATGTGAGCTTTGGACTCCTGACTGGTTTATCAACGGCAAAATATAGATCGGAAGAGCACACGTCTGAACTCCAGTCACCATCACCCATCTCGTATGCCGTCTTCTGCTTGAAAAAAAAAAAAAAACCAAATAGAAAAAAGCGCTGAATTCATTCTATACATAACTCAATCACAAGAGATATCAGTCTCAACATATCTTGATATACGATGACTAATACTGAGTCATATTCTATAACATTCAGACTT
+
CDDDCFFFFFFFGFGGGGGGGGHHHHHHHHHHHHHHHHFHGGGGGHGHHHHHHHHHGGGGHHHHHHHGHHHGHHHHHHHHHHHHHHHHHHHHGGFHHHGGHHHHGGGHGHHHHHHHHFHGHGCGDB////-..>..110=00/.-...-.;.:0;0000:000;0:0;00000;:0000:.=./00:000000;00/:/0;000000:BB;....00;000000000:0::0000::;0000000000000
@M03495:530:000000000-LYBTV:1:1104:16937:10533 1:N:0:CATCACCC+TGCTATAT
GTCAGCATGTGAGCTTTGGAATTAGTAAATTCGTTGACGACAGAAGGAGCAAGATAACGACCACAGGGAGGGTGGTTTATCAACGGCAAAATATAGATCGGAAGAGCACACGTCTGAACTCCAGTCACCATCACCCATCTCGTATGCCGTCTTCTGCTTGAAAAAAAAAAAAAACAACCAATAGATCAACACCGTCAACACCTGACCAACACCATACCACTGCCACAGCTACTCGACTGTCTCATCATCAC
+
CCCDDFFFFFFFGGGGGGGGGGHHHHHHHHHHGHHHHHGGGGGHHHHHHHHHHHHHHHGGGGGHHHHGGGGGEFGGGHHHHHHHGGGGGHHHHHHHHHHHGGGGHHHHHHHGHHHGHHHHHHHHHHHHHHHHHHHHEGCGHHGGHHHHGGGHGHHHHHHGHHHHHGFGG@--<9.9.....0000<0<:/0..-.<..0<..:////0....<.00</00<00/0<<..0000<.9-..0:0000<0:0:0
@M03495:530:000000000-LYBTV:1:1104:4435:10534 1:N:0:CATCACCC+TGCTATAT
GTCAGCATGTGAGCTTTGGTCCAGCCTGAGTCCTTTGGTTTATCAACGGCAAAATATAGATCGGAAGAGCACACGTCTGAACTCCAGTCACCATCACCCATCTCGTATGCCGTCTTCTGCTTGAAAAAAAAAAAAAAAATCAAGACGAAAACATGGATAGTTAAGGTCAGTAGTATCACGACTTAAATTACAACATAGCCTACGATAGTCTACTACTGGACACTGTCTCTGTATGATATATGCTACACGAT
+
CBCCDFFFFFFFGGGGGGFGGGHHHGHHHHHHHHHHHHGGHHHHHHHGGGGGHHHHHHHHHHHGGGGHHHHHHHGHHHGHHHHHHHHHHHHHHHHHHHHGH3FGHGGHHHHEEEHGGHHHHHHGHHHHGCCDC/>----.0<<<0<.--.-/.00/;000:0:000000/0000:0000..-..;00000000:./:00000/..:..0;00;000000/.0.00:0:0:00;:0000:;000:000;.-.
@M03495:530:000000000-LYBTV:1:1104:17117:10554 1:N:0:CATCACCC+TGCTATAT
GTCAGCATGTGAGCTTTGGAGTTCTCTGGTTTATCAACGGCAAAATATAGATCGGAAGAGCACACGTCTGAACTCCAGTCACCATCACCCATCTCGTATGCCGTCTTCTGCTTGAAAAAAAAAAAAGCAGACTATATTGACTATGAGCGTATCGCGGCTCTTAAACCTGCAATTGAGTATTTTGCCTGTCTCATTCTTCGTCAATATCCAATGCATCATTTCTATTATTCTATGGTAATACACATACTGCT
+
AABBAFFFFFFFFGGGGGGFFGGHHHHHHHHHHHHHHHGGGGGHHHHHHGHHHHGGGGHHHHHHHGHHHGHHHHHHHHHHHHHHHHHHHHFHGHHHGGHHHHGGGHGHHFHHHHEBGHHGGCC@@@?010001<1?11111<111111-.>.0<.---:./0C0:0:/::/00000090;009;00000:000;99009./..90;;00;0B////////////////;/9////;///////9:/;///:
@M03495:530:000000000-LYBTV:1:1104:19169:10565 1:N:0:CATCACCC+TGCTATAT
GTCAGCATGTGAGCTTTGGAGTGAAATCTCTTGTCTTAAGGAATAAAGGAAAAAGATTCCGTCGGAGGCTCGGTGCTCTACAGGTTCAACCTTTGTACTCTATTATTGCCTCACATTCCATCTCTTGTGAAAATATATTTGATTGGCTTTTCTGCAGGTTGTTTGCCAGGACTTTCCAAGACCTCCACTAGAAAACACAATAAACTTTTTGGAAGCTGGACAACTATCTTCATTTTTCAGAAACAGTGAAC
+
BBBBBFFFFFFFGGGGGGGGGGHGHHHHHHHHHHHHHHHHHHHHHHHHHHHHHHGGHHHHHHHGGGGGGHHGGGGGHHHHHHHHHHHHHHGGHHHHHHHHHHHHGHHHHHGHHHHHHHHHHHHHHHHHHFDGGHHHHHHHHGGHHHHHHGHHHHHGFGGHHGHHHHHHHHHHHHHHGGFFHHHHH<GHHHHGHHHHHFHGHHGFGHHHHHCGHHH.CHHHHGGHHHHHHGGFFFFFGGGGFGFGGBFGGE0
@M03495:530:000000000-LYBTV:1:1104:19954:10570 1:N:0:CATCACCC+TGCTATAT
GTCAGCATGTGAGCTTTGGTCCAGCCTGAGTCCTGGTTTATCAACGGCAAAATATAGATCGGAAGAGCACACGTCTGAACTCCAGTCACCATCACCCATCTCGTATGCCGTCTTCTGCTTGAAAAAAAAAAAAGAAAACAGTGTACACAAGATCGCTTCAGACTGCACCTTTATGCACACAACAGATCAAAGCATTCATATCATCATAATCTACACTTGCTATTGTCTGTCACCACTGCAAAATCTACTAT
+
CCCCCFFFFFFFGGGGGGGGGGHHGGHHHHHHHHHHHHHHHHHHHGGGGGHHHHHHHHHHHGGGGHHHHHHHGHHHGHHHHHHEHHHHHHHHHHHHHGF?GFHGGHHGHGGGHGHHGHHHHFHHHHGFCB@////00<0.011111111<0010...<<000000<00//0000000:0.....//000000/;;0000000;0;;000000000:C00000;00000:09B000.000900/00000900
@M03495:530:000000000-LYBTV:1:1104:10295:10578 1:N:0:AATCACCC+TGCTATAT
GTCAGCATGTGAGCTTTGGAGTGAAATCTCTTGTCTTAAGGAATAAAGGAAAAAGATTCCGTCGGAGGCTCGGTGCTCTACAGGTTCAACCTTTGTACTCTATTATTGCCTCACATTCCATCTCTTGTGAAAATATATTTGATTGGCTTTTCTGCAGGTTGTTTGCCAGGACTTTCCAAGACCTCCACTAGAAAACACAATAAACTTTTTGGAAGCTGGACAACTATCTTCATTTTTCAGAAACAGTGAAC
+
CBCCDFFFFFFFGGGGGGGGGGHHHHHHHHHHHHHHHHHHHHHHHHHHHHHHHHGGHHIIHIHGGGGGGHHGGGGGHHHHHHHHHGHHHHGGHHHHHHHHHHHHHHHHGHHHHHHHHHHGHHHHHHHHHHHGHHHHHHHHHHHHHCGHHHHHHHGHHGGHHGHHHHHHFCHEHHHHHGHBHHGHHCGGHHFDGFGHHHHGHHFGGHHHHHGGHHHCGHBGGHHGHHHHHHFCFFGGGGGFGBFFFCFFBFB
@M03495:530:000000000-LYBTV:1:1104:7811:10587 1:N:0:CATCACCC+TGCTATAT
GTCAGCATGTGAGCTTTGGATGGTTCTGGTTTATCAACGGCAAAATATAGATCGGAAGAGCACACGTCTGAACTCCAGTCACCATCACCCATCTCGTATGCCGTCTTCTGCTTGAAAAAAAAAAAAAGAGCTTGCGGACCTACCTGTAACTAAAAGCTGACGCGAGTCAATGAACTGATACCAACACACTCGCTGTAACCTCCACTCCTCCATCCGCATCCCTCGTACATGTATTCGCGCGATCTCATGTA
+
BBBBBFFFFFFFGGGGGGCFFGGGHHHHHGGHHHHHHHGGGGGHHHGHHHHHHHGGGGHHHHHHHGHHHGHHHHHHHHHHHHHHHHHHHHGHHHHHGGHHHHCGGHGHHHHHHFHHHHHGGCCD/</???0110.-<-<-/0/.0<000<000000;000:;.---;/0000;00000;;0000...;9/;.;9.9/99//9...//./;/./;...-.;;./.-..9.//;//9/..;----;.//////
@M03495:530:000000000-LYBTV:1:1104:11557:10589 1:N:0:CATCACCC+TGCTATAT
GTCAGCATGTGAGCTTTGGTCCAGCCTGAGTCCCTGGTTTATCAACGGCAAAATATAGATCGGAAGAGCACACGTCTGAACTCCAGTCACCATCACCCATCTCGTATGCCGTCTTCTGCTTGAAAAAAAAAAAAAAAAACATACCCTACCACCTAGTTGGCACAATAAAGCCACATGATATAAACCATATGACTAACATATGCATCAATTATACATAAGACAGTCGTATATTCACCCAAGATTCATCTGCG
+
CCCDDFFFFFFFGGGGGGGGGGHHHGHHHHHHHHHHHHHHHHHHHHGGGGGHHHHHHHHHHHGEGGHHHHHHHGHHHGHHHHHHHHHHHHHHHHHHHHGHFHHHFGHHHHGGGHGHHGHHHHHFHHHGGFG@F/><-<<..000/00::.0:..00;000000//000000.//:0000000000/.0000000000;:0000:000000:0000;00:00;/00.../000:0;0....:00::00000-
@M03495:530:000000000-LYBTV:1:1104:20606:10599 1:N:0:CATCACCC+TGCTATAT
GTCAGCATGTGAGCTTTGGTCCAGCCTGAGTCCCTGGTTTATCAACGGCAAAATATAGATCGGAAGAGCACACGTCTGAACTCCAGTCACCATCACCCATCTCGTATGCCGTCTTCTGCTTGAAAAAAAAAAAAAAAAACGACTAACAATCAAGGTAGCACCCCTAATCTCAATAATACGTGAACATACTACACATAATCAAGACTAGGAAGAACATATAACGATCTATGGTATGAAGACTACACATATGT
+
EEEEEFFFFFFFGGGGGGGGGGHHHGHHHHGHHHHHHHHHHHHHHHGGGGGHHHHHHHHHHHGGGGHHHHHHHGHHHGHHHHHHHHHHHHHGHHHHHHGHCGHHGGHHHHGFGHGHHHHHHGHHHHHGGGGGC/-----.-.-.-000:00000<<:0010..-../1:1111110111.0/..:11101110/:<0:1:1<00/100/0<..//<<11111.....1<1011101111/<0/0<0:011:
@M03495:530:000000000-LYBTV:1:1104:27079:10602 1:N:0:CATCACCC+TGCTATAT
GTCAGCATGTGAGCTTTGGAATTAGTAAATCGACAGAAGGAGCAAGATAACGACCACAGGGAGGGTGGTTTATCAACGGCAAAATATAGATCGGAAGAGCACACGTCTGAACTCCAGTCACCATCACCCATCTCGTATGCCGTCTTCTGCTTGAAAAAAAAAAACAACATAAACACCAACGTACACAAACCACTCTCCTCAACAAGCCTATTACAGTCAACTTCGACATAGCCATTCATAACCCTCGACCA
+
CCCCCFFFFFFFGFGGGGGGGGHHHGGHHHHGHGGGHHHHHHHHHHHHHHHGGGGGHHGHGFEGGEFGGGHHHHHHHGGGGGHHHHGHFHGGHGGGGHGGHHHHFGHHGHHHHHHHGFHHHHFFHHHHHF2FGGF/EFHHG@EGCFGHHH1GC<1DFHGGG@C:.;.:./00000.9.....9:.;0...;.://0///;//./....9//;////////://9:...9/////;/;:/9///..:-.-9-
@M03495:530:000000000-LYBTV:1:1104:28723:10619 1:N:0:CATCACCC+GGCTATAT
GTCAGCATGTGAGCTTTGGAGTGAAATCTCTTGTCTTAAGGAATAAAGGAAAAAGATTCCGTCGGAGGCTCGGTGCTCTACAGGTTCAACCTTTGTACTCTATTATTGCCTCACATTCCATCTCTTGTGAAAATATATTTGATTGGCTTTTCTGCAGGTTGTTTGCCAGGACTTTCCAAGACCTCCACTAGAAAACACAATAAACTTTTTGGAAGCTGGACAACTATCTTCATTTTTCAGAAACAGTGAAC
+
BBBBBFFFFFFFGGGGGFCCGGHHHHGHHHHHH5FGHHGHHHFHGHGGHHHFHAEFHHHHHFGGGFFFGHGGGFGGHHHGFFFHHHHFGHFGHHHGFHHHHHHHGHHHGHHHHHHHHHHFHHHHHHHFGGGGFHHHHHHHHHHHHHHEGHF3GFGHHG<GHDHHHHGEHHHHHGHFGDFGFHHHHAHHGHGGGHHHHFEEHDF0DDGFFDFG/CGGHFHGH;CEHFFHHHF0CFB0FF00FFFGF;CFGB0
@M03495:530:000000000-LYBTV:1:1104:10124:10624 1:N:0:CATCACCC+TGCTATAT
GTCAGCATGTGAGCTTTGGAGTGAAATCTCTTGTCTTAAGGAATAAAGGAAAAAGATTCCGTCGGAGGCTCGGTGCTCTACAGGTTCAACCTTTGTACTCTATTATTGCCTCACATTCCATCTCTTGTGAAAATATATTTGATTGGCTTTTCTGCAGGTTGTTTGCCAGGACAGGTCGTGATTGCTGGAGCAGGTATGATATAATTCTAGGATTTGACAGATGAATAATTTACATATATATCTAACTTTGA
+
CCCCCFFFFFFFGGGGGGGGGGHHHHHHHHHHHHHHHHHHHHHHHHHHHHHHHHGGHIIIHHHGGGGGGHHGGGGGHHHHHHHHHHHHHHHHHHHHHHHHHHHHHHHHHHHHHHHHHHHHHHHHHHHHHFHHHHGHHHGHHHHHHHHHHHGHHHGHHHHHHFHHHGHHHHHHHGGHHGGGGHHHGHHHHGHHHHCHHHHHHHHGHHHHHHHHHHHGHHHHEHGHCH:GHHHCGFFHGGGGGGFGGFCFGF0
@M03495:530:000000000-LYBTV:1:1104:3151:10636 1:N:0:CATCACCC+TGCTATAT
GTCAGCATGTGAGCTTTGGAGTGAAATCTCTTGTCTTAAGGAATAAAGGAAAAAGATTCCGTCGGAGGCTCGGTGCTCTACAGGTTCAACCTTTGTACTCTATTATTGCCTCACATTCCATCTCTTGTGAAAATATATTTGATTGGCTTTTCTGCAGGTTGTTTGCCAGGACCTCCACTAGAAAACACAATAAACTTTTTGGAAGCTGGACAACTATCTTCATTTTTCAGAAACAGTGAACAACCCACTAA
+
CBCCCFFFFFFFGAFGGGGGGGHHHHHHHHHHHHHHHHFGGHHHHHHHHFHHFHGGHHHHHHHGGEGGGHHGGGGGHHHHHHHHHHHHHHGGHHHHHHHHGFHHFHHGHGHHHHHGHHHHHHHHHHHHH4DFEHHHHGHHHHHHGHEHHHGHFHHHHHHHHFHGHGHHHFHHGHH/FC10?1==FBCGFCGFGFHHHGHHG-CGG.GHHFGHFE0CGHEHHFHHHHHHHGFF0FFC0CFFBFFEG.CCFGG
@M03495:530:000000000-LYBTV:1:1104:18246:10670 1:N:0:CATCACCC+TGCTATAT
GTCAGCATGTGAGCTTTGGTCCAGCCTGAGTCCCTGGTTTTATCAACGGCAAAATATAGATCGGAAGAGCACACGTCTGAACTCCAGTCACCATCACCCATCTCGTATGCCGTCTTCTGCTTGAAAAAAAAAAAATAAAAATAATTAACCATACAACTATAGTTTACATATGCAAACTAAACAATCGCTAACCTACAATAGTTCTGCTAATGGTCATTATTACACTACAAATCAGTATAGTCCGCAGCTCG
+
BBBBBFFFFFFFGGGGGFGGGGHHHGHHHHHHHHHHHGHHGHHHHHHGGGGGHHHHHHHHHHHGGGGHHHHHHHGHHHGHHHHGHHHHHHHHHHHHHHHGHBHHHGGHHHHGGGHGHHHHHHGAGHFHCDGC///?1<=1101111=11<111010///<0=000<0000000=00.00::/0.0/...../.0;//00;0000;0000000090;;000009090///;0//////;9////.----;/.
@M03495:530:000000000-LYBTV:1:1104:26464:10704 1:N:0:CATCACCC+TGCTATAT
GTCAGCATGTGAGCTTTGGAGTGAAATCTCTTGTCTTAAGGAATAAAGGAAAAAGATTCCGTCGGAGGCTCGGTGCTCTACAGGTTCAACCTTTGTACTCTATTATTGCCTCACATTCCATCTCTTGTGAAAATATATTTGATTGGCTTTTCTGCAGGTTGTTTGCCAGGACTTTCCAAGACCTCCACTAGAAAACACAATAAACTTTTTGGAAGCTGGACAACTATCTTCATTTTTCAGAAACAGTGAAC
+
CCCCCFFFFFFFGGGGGGGGGGGHHHHHHHHHHHHHHHHHHHHHHHHHHHHHHHGGHIIHHHHGGGGGGHHGGGGGHHHHHHHHHHHHHHHHHHHGHHGHHHHHHHHHHHHHHHHGHHGFHHHHHHHHHFHHHHHHHHHHHHHHHFHHHHHHHHHGHHHHHAHFFHFHHHHHHHHHHHHFHHHHHHGHHHHGFHHHGHHEHHFGHHHFHHGG0C/CFHHHFGHHHHHHHGFCCCCFFFFGFG0FFCFFFF0
@M03495:530:000000000-LYBTV:1:1104:4116:10727 1:N:0:CATCACCC+TGCTATAT
GTCAGCATGTGAGCTTTGGAGTGAAATCTCTTGTCTTAAGGAATAAAGGAAAAAGATTCCGTCGGAGGCTCGGTGCTCTACAGGTTCAACCTTTGTACTCTATTATTGCCTCACATTCCATCTCTTGTGAAAATATATTTGATTGGCTTTCCAGGCCTCCCAGCTTTCGTCCGTATCATCGGTTTCGACAACGTTCGTCAAGTTCAATGCATCAGTTCAGGTCGTGATTGCTGGAGCAGGTATGATATAAT
+
CBCDDFFFFFFFGGGGGGGGGGHHHHHHHHHHHHHHHHHHHHHHHHHHHHHHHHGGHHIHHHHGGGGGGHHGGGGGHHHHHHHHHHHHHHHGHHHHHHHHHHHHHHHHHHHHHHHHHHHGHHHHHHGGGGGHHHHHHHHHHHHHHHGHHHHHHFHHGGHHGHHHHHHHGHGGGHHHHHGHHGGGGHGGGGFHGHHHGGGHGGHFHHHHHHGHHFGCHGGGE<CDGGFFGGGGGF<CFEGEABBFF<BFFFB
@M03495:530:000000000-LYBTV:1:1104:24422:10747 1:N:0:CATCACCC+TGCTATAT
GTCAGCATGTGAGCTTTGGAGTGAAATCTCTTGTCTTAAGGAATAAAGGAAAAAGATTCCGTCGGAGGCTCGGTGCTCTACAGGTTCAACCTTTGTACTCTATTATTGCCTCACATTCCATCTCTTGTGAAAATATATTTGATTGGCTTTTCTGCAGGTTGTTTGCCAGGACTTTCCAAGACCTCCACTAGAAAACACAATAAACTTTTTGGAAGCTGGACAACTATCGTCATTTTTCAGAAACAGTGACC
+
@AAAAFFFFFF3EBGGG11BFGCAFGFFHHHCHHGHHF3GBG0BGFFHHFH0FC//FGFHGFGG?ECGGFHGGGGCHHHHGHHHHHHGHGHGHHFFHHFHHHHHHHBGFHGHHEHHHHGBFGFHHHHGHFFFBGHHHFHHHEGHGEHFHHGFHHHHGEHHHCGHBGFHHFECFFFHHHBGHHBGFGHFGFHGGHGHHHECG0<=DDGFGHCC/::.:GFFHHCEF/00.99.CFBFFFFGB0;9CB00900
@M03495:530:000000000-LYBTV:1:1104:26674:10760 1:N:0:CATCACCC+TGCTATAT
GTCAGCATGTGAGCTTTGGAATTAGTAAATTCGTTGACGACAGAAGGAGCAAGATAACGACCACAGGGAGGGTGGTTTATCAACGGCAAAATATAGATCGGAAGAGCACACGTCTGAACTCCAGTCACCATCACCCATCTCGTATGCCGTCTTCTGCTTGAAAAAAAAAAAAAAAGCAGAGACAAAGACATAATGAATAGAAACGACGACGCAATGAACATGCAGAAATGAACAGAAGACTAAAAGAAGGG
+
CCDCCFFFFFFFGGGGGGGGGGGHHHHHHHHHGFHHHHGGGGGHHHHHHHHHHHFHHHGGGGGHHHHGGGGG?FFEFHFGGHHHGGGGGHHHFGHHHFHGGGGEHHGHFHEDBGHGHHHHHHHFFGHHHHBGHFHHF1=FFF?DGGHHGACGGHGGFHFHHHFHGGFFE--<-9-..0//.//<//////111<1:1110111/..--------90111:10001:/0111111//<:</:000<:<./..
@M03495:530:000000000-LYBTV:1:1104:10111:10769 1:N:0:CATCACCC+TGCTATAT
GTCAGCATGTGAGCTTTGGAGTGAAATCTCTTGTCTTAAGGAATAAAGGAAAAAGATTCCGTCGGAGGCTCGGTGCTCTACAGGTTCAACCTTTGTACTCTATTATTGCCTCACATTCCATCTCTTGTGAAAATATATTTGATTGGCTTTTCTGCAGGTTGTTTGCCAGGACTTTCCAAGACCTCCACTAGAAAACACAATAAACTTTTTGGAAGCTGGACAACTATCTTCATTTTTCAGAAACAGTGAAC
+
BABCCFFFFFFFGGGGGGGGGGHHHGHHHHHHHHHHHHHHHHHHHHHHHHHHHHGGHHHIHHHGGGGGGHHGGGGGHHHHHHHHHHHHHHHHHHHHHHHHHHHHHHHHHHHHHHHHHHHHHHHGHHHGHHHHHHHHHHHHHHHHHHHHHHHHHHGHGHHHHGHHHGHHHFHHHHHHHHHHHHHHHHHHHGHFHHHHHHHGHHHHHHHHHHGGHHFCGHHHHGHEHHFFGHF;CCCFGGGGGGGGGGGGBF:
@M03495:530:000000000-LYBTV:1:1104:23789:10772 1:N:0:CATCACCC+TGCTATAT
GTCAGCATGTGAGCTTTGGACAATTTATACAAGTAAATGACGAGTACTTTGGACAAATTTAATTAACCCTTCTCTTGGCCTGGTTTATCAACGGCAAAATATAGATCGGAAGAGCACACGTCTGAACTCCAGTCACCATCACCCATCTCGTATGCCGTCTTCTGCTTGAAAAAAAAAAAAAATAACACAATCAAACACTAACACCTCACTACACCATCGCTCGTACTACTCGACACATAACAATCATCACT
+
CCCCCFFFFFFFGGGGGGGGGGHHHHHHHHHHHHHHHHHHHGGGGHHHHHHHHHHHHIHHHHIHHHHHHHHHHHHHHHHHHGHHHHHHHHFHGGGGGHHHHHHHHHHHGGGGHGHHHHHGHHHGHHGHHHBGHHHHHGHHHHHHF?BFGH?CGHFGGGGHGHHGHGHBCBHGF@A-<--:--.:0000:.0;0000..0/0000./.0.00/0//;00....--.:.0000..;.-/00:00000000000
@M03495:530:000000000-LYBTV:1:1104:23435:10806 1:N:0:CATCACCC+TGCTATAT
GTCAGCATGTGAGCTTTGGAATTAGTAAATTCGTTGACGACAGAAGGAGCAAGATAACGACCACAGGGAGGGTGGTTTATCAACGGCAAAATATAGATCGGAAGAGCACACGTCTGAACTCCAGTCACCATCACCCATCTCGTATGCCGTCTTCTGCTTGAAAAAAAAAAAAAAACAAAACACAAGACAAAAACACAAATGTAATCAACGATAACTAAATCGTCACTGCGAGAGCATGCGAAAAACACTAC
+
BBBBBFFFFFFFGGGGGFGGGGHHHHHHHHHHGHHHHHGGGGGHHGHHHHHHHHHHHHGGGGGHHHHGGGGGEFFFFHHHHHHHGGGGGGFGHHHHGFEHGFGGHHHHGHHGHHHGHHGHHHGHHHHHHFHHFHHHEF01F0?AGCHHG.@FGDFFHGFCFHHHHGGCGA;---9....;....9.../...9.99...9/;///9://.....////;//...;.///.99--.////.:---....///
@M03495:530:000000000-LYBTV:1:1104:3591:10824 1:N:0:CATCACCC+TGCTATAT
GTCAGCATGTGAGCTTTGGATGGTTCTGGTTTACAACGGCAAAATATAGATCGGAAGAGCACACGTCTGAACTCCAGTCACCATCACCCATCTCGTATGCCGTCTTCTGCTTGAAAAAAAAAATAATTCCCATTTTTAATGGTACACCAAGTAATAGCAGCTTTCCCATAATAACATTAAATAGCCTATAGTATAGTATCGTTGATCTATTCTATGCTATTATTTTGATGCATTGCAGATTCTGCACTGAA
+
AA@AAFFFFFFBA1BFF11FFFFBFFGFHEGGG1DFGE?E?E0BFGHHGHEDGG//E0GGHHHHGGFHGGHHHHHE@DBFE1FGFHEHHG00B@GE?GBHH?FEHFHF1B>E1FG1B0//<//01F>2>1@11@@2@F1111?11<1?/<0<=FGF111>00>><F11><0D<0D0000=00=000</0;000;0000C0././.0:;;00000;000000;0;000.0;000990090:00000;/0;C0
@M03495:530:000000000-LYBTV:1:1104:27207:10828 1:N:0:CATCACCC+TGCTATAT
GTCAGCATGTGAGCTTTGGATACGAGGGAGGGTGGTTTATCAACGGCAAAATATAGATCGGAAGAGCACACGTCTGAACTCCAGTCACCATCACCCATCTCGTATGCCGTCTTCTGCTTGAAAAAAAAAAAAAAAACAATGATCATTTACTACCTCACAGGTCCGAGAGACAACAACATGCAACGAGTACTGCCGACTAACGCTGAGAGTGTCGCCATACTCTACATATATTGTGCTATACGCACATCTGC
+
CCCDCFFFFFFFGFGGGGGGGGHGGGGGEFGGEFGGGHHHHHHHGGGGGHHHHHHHHHHHGEFGHHHHHHHGHHHGHGHHGHHHHHHHHHHHHHHHGF3GHHGFGHHHGFFFGHHHHHHHFGHHGGGGG<<-<<--:C.0000000000:000/000900.000-.---.//<9<.../0000:-....000:/--<--00<-<...0000:<....<0/00000000000<0<00000<0...--0<000
@M03495:530:000000000-LYBTV:1:1104:11236:10841 1:N:0:CATCACCC+TGCTATAT
GTCAGCATGTGAGCTTTGGGGAGGGTGGTTTATCAACGGCAAAATATAGATCGGAAGAGCACACGTCTGAACTCCAGTCACCATCACCCATCTCGTATGCCGTCTTCTGCTTGAAAAAAAAAAAAAAGCAAGCACCGTCAACCCATAGCAAAACGGCTTGTGAGCAATGATGAGATGCATTTTATGTGTGCACACCACTGTAACGCATCTCTCAATCACCAACTCTCTCGCTCCGTATATCATCTGCACAC
+
CCCCDFFFFFFFGFGGGGGGGGGGGBFGGGHHHHHHHGGGGGHHHHHHHHHHHGGGGGHHHHHHGHHHGHHHHHHHGHHHHHHHHHHHHGFFHHHGGHHHHGFGHGHHHHHHHFHHHHGGGG?><--..0//.//.-....:.:;//00000/.9.--:-.:0000/00000000000000000:00:0.;000;.:.;0000;.--.-00:0;:0:0:;::./00000..:.9....000000:00000.
@M03495:530:000000000-LYBTV:1:1104:19438:10849 1:N:0:CATCACCC+TGCTATAT
GTCAGCATGTGAGCTTTGGAGTGAAATCTCTTGTCTTAAGGAATAAAGGAAAAAGATTCCGTCGGAGGCTCGGTGCTCTACAGGTTCAACCTTTGTACTCTATTATTGCCTCACATTCCATCTCTTGTGAAAATATATTTGATTGGCTTTTCTGCAGGTTGTTTGCCAGGACTTTCCAAGACCTCCACTAGAAAACACAATAAACTTTTTGGAAGCTGGACAACTATCTTCATTTTTCAGAAACAGTGAAC
+
CCBBBFFFFFFFGGGGGGGGGGHHHHHHHHHHHHHHHGBHHHFGHHHHHHHHHHGGHHHHHHHGGGGFGHHGGEFGHHHHHGHHHHHHHHHGHHHHHHHHHHHHHHHHHHHGHHHHHHHHHHHHHHHHHHHHHHBHHHGHGEHHHHHHHHHHGHHHHHHHHFHHHHHHHEHGHHHHHEDGFHHFHCHHFHH1DFHHFHHGHFHHGFHHHHG-CGFGHHCGFGHHGGHHHHFFFGGFFGGFFCBFFF0;CF9
@M03495:530:000000000-LYBTV:1:1104:3977:10868 1:N:0:CATCACCC+TGCTATAT
GTCAGCATGTGAGCTTTGGACTCCTGACTGGTTTATCAACGGCAAAATATAGATCGGAAGAGCACACGTCTGAACTCCAGTCACCATCACCCATCTCGTATGCCGTCTTCTGCTTGAAAAAAAAAAAAGATAACAAATACCCTGCGCACAGAGCGACATTCTCGAACACAGACGCCGATGTGACAGCCACACACTATTTGTATATGCAATATATCACGTGCACACTATAACACGATCACAACGACACGTCA
+
CCCCCFFFFFFFGGGGGGGGGGHHHHHHHHHHHHHHHHHHGGGGGHHHHHHHHHHHGGGGHHHHHHHGHHHGHHHHHHHHHHHHHHHHHHHHGGGGHHGGHHHHGGGFGHHGHFHHFGHHHGGGG/<//?1?11=1=??11110.-----/<//----.000;.0/.-;..0.:--;--..000;0..;/9...//000000000000000;00009.;...0;.//000000.-.:./90.-;---....
@M03495:530:000000000-LYBTV:1:1104:2817:10889 1:N:0:CATCACCC+TGCTATAT
GTCAGCATGTGAGCTTTGGAGTGAAATCTCTTGTCTTAAGGAATAAAGGAAAAAGATTCCGTCGGAGGCTCGGTGCTCTACAGGTTCAACCTTTGTACTCTATTATTGCCTCACATTCCATCTCTTGTGAAAATATATTTGATTGGCTTTTCTGCAGGTTGTTTGCCAGGACTTTCCAAGACCTCCACTAGAAAACACAATAAACTTTTTGGAAGCTGGACAACTATCTTCATTTTTCAGAAACAGTGAAC
+
CCCCCFFFFFFFGGGGGFGGGGGHHHHHHHHHFHGHHHGGFHHHHHHHHHGHHGGGHHHHHHHGGGGGGHHGGEEEHHHHHHHHHHHGHHHHHHHHHHHHGFHHHHHHHHHHHHHHHHHHHHHHHHHHHDFFHHHHHHHHHGHHHHHHHGHHHGHGHHHGHEHHEGHHBEHHHHGFGGFHHHHHHHFHHHHFGHHHHGHGHHHFDHHHHHGCHFHEFHHHHHCAGHHHFHFBFFGGGGGGGGFGGGGB0F0
@M03495:530:000000000-LYBTV:1:1104:25278:10913 1:N:0:CATCACCC+TGCTATAT
GTCAGCATGTGAGCTTTGGAGGGCAAGAAGTGGTTGTGACATTGCTGGTTTATCAACGGCAAAATATAGATCGGAAGAGCACACGTCTGAACTCCAGTCACCATCACCCATCTCGTATGCCGTCTTCTGCTTGAAAAAAAAAAAAAAAAAACAAACAACACCGACAGTATTGGTACTAGTGTCAGTCGCGTGGCGCAATGTGATGGTACGAACTAGTCAATAATGTGACGTACCAACGTTTGATGGCTATT
+
CBCCCFFFFFFFGGGGGGFGGGGGGGGHFGHHHDFEEFFHHHHHHHHHHHHHHHHHHGGGGGHHHHHHHHHHHGGGGHGGHHHHGHHHGHHHHHHHHGGHHHHHHHHHHFHCGGH?FHHHHFFGFGHHGFGHHHGFHHGGGG<--<<---:.......;...9--9;:00000;0;0000;000000.------9.-9:000000000;...9.:00000000000000.:...00...//.0;00/;000
@M03495:530:000000000-LYBTV:1:1104:15604:10935 1:N:0:CATCACCC+TGCTATAT
GTCAGCATGTGAGCTTTGGAGGGCAAGAAGTGGTTTGGTTTATCAACGGCAAAATATAGATCGGAAGAGCACACGTCTGAACTCCAGTCACCATCACCCATCTCGTATGCCGTCTTCTGCTTGAAAAAAAAAAAATAAACCTGACAAATAAATTACAATTTAGCTACCACCATACAAAAAAGAGTAATACTAATTGAGAAGTGTTGAAATTGAGTCGTGCTCGACTGTCTAGTTGTATACTGTAATAGCTA
+
DDEEEFFFFFFFGGGGGGGGGGGGGGGHGGFGHGGHGGFGHHHHHHHGGGGGHHHHHHHHHHHGGGGHHHHHHHGHHHGHHHHHHHHHHHHHHHHHHHHGHFGGHGGHHHHGGGHGHHHHHHHHHHHHGGFGC@>011>1<0000>1/111111<111111111110/00..00/00<..-../111111:1:11::0.1/101:.11<1111011-9.<A19<-..:1<11<1<1111:11<11:1<111
@M03495:530:000000000-LYBTV:1:1104:9814:10939 1:N:0:CATCACCC+TGCTATAT
GTCAGCATGTGAGCTTTGGAGTGAAATCTCTTGTCTTAAGGAATAAAGGAAAAAGATTCCGTCGGAGGCTCGGTGCTCTACAGGTTCAACCTTTGTACTCTATTATTGCCTCACATTCCATCTCTTGTGAAAATATATTTGATTGGCTTTTCTGCAGGTTGTTTGCCAGGATTCCAAGACCTCCACTAGAAAACACAATAAACTTTTTGGAAGCTGGACAACTATCTTCATTTTTCAGAAACAGTGAACAA
+
CCCCCFFFFFFFGGGGGGGGGGHHHHHHHHHHHHHHHHHHHHHHHHHHHHHHHHGGHHHHHHHGGGGGGHHGGFGGHHHHHHHHHHHHHHHHHHHHHHHHHHHHHHHHHHHHHHHHHHHHHHHHHHHHHGHHHHHHHHHHHGHHHHFHHHHHHHGHGHHHHEGHHHFHGHHHHGHGFFHHHHHHHHHHHEHDGGEHHEHHHGGHHHHHGG0CGEFGFFHHHGHHHHHHHHHFGGGFFFFFGGGGFBFFGGF
@M03495:530:000000000-LYBTV:1:1104:8970:10941 1:N:0:CATCACCC+TGCTATAT
GTCAGCATGTGAGCTTTGGAGTGAAATCTCTTGTCTTAAGGAATAAAGGAAAAAGATTCCGTCGGAGGCTCGGTGCTCTACAGGTTCAACCTTTGTACTCTATTATTGCCTCACATTCCATCTCTTGTGAAAATATATTTGATTGGCTTTTCTGCAGGTTGTTTGCCAGGACAGGTCGTGATTGCTGGAGCAGGTATGATATAATTCTAGGATTTGACAGATGAATAATTTACATATATATCTAACTTTGA
+
DDDDDFFFFFFFGGGGGGGGGGFHHHHHHHHHHHHHHHHHHHHHHHHHHHHHHHGGHHHHHIHGGGGGGHHGGGGGHHHHHHHHHHHHHHFFHHHGHHHHHHHHHHHHHHHHHHHHHHHHHHHHHHHHHFHHHGFHHHHHHHHHHHGHHHHHHHHHHHHHHGHHHHHHGHHHHGGHHFGGHGHHGHHHHGFGFHHHHHHHHHHHHHHHGHHHGGHGHGFGHHHHHHCGHHC<GGHGFGGGGGGGGFBF0C0
@M03495:530:000000000-LYBTV:1:1104:18395:10948 1:N:0:CATCACCC+TGCTATAT
GTCAGCATGTGAGCTTTGGTTTATCAACGGCAAAATATAGATCGGAAGAGCACACGTCTGAACTCCAGTCACCATCACCCATCTCGTATGCCGTCTTCTGCTTGAAAAAAAAAAAAATAGCAAGCTGAGGTGACATTACATGACACATGACAGAGGTAGAGCTATCAGAGTTCTCAACCCAGGTAGAAGCCATCGTGTACCAGTGGCTGCACCAGCAGGAAGATATCTTGACGACTTGAAGCAGCACACAG
+
CCCCDFFFFFFFGGGGGGGGGGHHHHHHGGGGGHHHHHHHHHHHGGGGHHHHHHHGHHHGHHHHHHHHHHHHHHHHHHHHGGGHHGGGHHHHGGGHGHHGHHHHAGHGHFGGFB>/>@221110/1=10/1/111>111>111111<<11000</.000000000<0000<00<00:/.....00000<0./<<...</000000:..../0/:../.../..000000<00..-.<00<000//../...
@M03495:530:000000000-LYBTV:1:1104:9940:10972 1:N:0:CATCACCC+TGCTATAT
GTCAGCATGTGAGCTTTGGATGGTTTATCAACGGCAAAATATAGATCGGAAGAGCACACGTCTGAACTCCAGTCACCATCACCCATCTCGTATGCCGTCTTCTGCTTGAAAAAAAAAAAAAAAAGAACAAAATACAACAATTACATCTAGACACATTAAATCCAAACCTAACCACCATACTACTAACACAACGGATACTGACCTCGACTACTATACATATAAGATGACTCTGCTATACTACACGTGCATAA
+
CCCDCFFFFFFFGGGGGGFGGGGHHHHHHHHHGGGGGHHGHHHHHHHHGGGGHHHHHHHGHHHGHHHHHHHHHHHHHHHHHHHHGHFHHHFGHHHHGGGHGHHHHHHHHHHHHGGGG@>>/><-.<00000000<000<.0000000000;00:/000:0000000../0;/;0..:00/900000009...--...00000/00..:.-/000900000000000:000000000;;00009.....;00
@M03495:530:000000000-LYBTV:1:1104:20238:10973 1:N:0:CATCACCC+TGCTATAT
GTCAGCATGTGAGCTTTGGACTCCTGACTGGTTTATCAACGGCAAAATATAGATCGGAAGAGCACACGTCTGAATTCCAGTCACCATCACCCATCTCGTATGCCGTCTTCTGCTTGAAAAAAAAAAAAGAAAAAAAAATCATGACGAATTCTATCTGCATATCCACTTATAGTTAACATAGAATAAGTGCACTCAAGTCTTATATTTGTGATTAGATTAATACTCTAACAACACATACACCAGTCGCAGAC
+
DDDCCFFFFFFFGGGGGGGGGGHHHHHHHHHHHHHHHHHHGGGGGHHHHHHHHHHHGGGGHHHHHHHGHHHGHH5FHHHHHHHHHHHHHHGGFG?FGHGGHFHHGGGHGHHHHHHHGHHHHGCF?//>//000=>-@<.000000..<..00000<000000:00:0000<0000000;0000000;0;0000//000000;00:0000;00000000000;000:00000....:0:00/;.:0.-9.9.
@M03495:530:000000000-LYBTV:1:1104:6079:10984 1:N:0:CATCACCC+TGCTATAT
GTCAGCATGTGAGCTTTGGAGTGAAATCTCTTGTCTTAAGGAATAAAGGAAAAAGATTCCGTCGGAGGCTCGGTGCTCTACAGGTTCAACCTTTGTACTCTATTATTGCCTCACATTCCATCTCTTGTGAAAATATATTTGATTGGCTTTTCTGCAGGTTGTTTGCCAGGACTTTCCAAGACCTCCACTAGAAAACACAATAAACTTTTTGGAAGCTGGACAACTATCTTCATTTTTCAGAAACAGTGAAC
+
CBCBCFFFFFFFGGGGGGGGGGHHHHHHHHHHHHHHHHHHHHHHHHHHHHHHHHGGHIHHHIHGGGGGGHHGGGGGHHHHHHHHHHHFHHHHHHHHHHGHHHHHHHHHHHHHGHHGHHFHHHHHHHHHHFHHHHHHHHHHHHHHHHHHHHHHHHFHHHHHFEHHHHHGFGEHHHHHHGGHEGHHHHFHHHHGFHHGHHEGGHHHHHHHHHGGGHHEHHHHHHFHGHHHHHGFFG<CFGGGGFFFGFBFEF0
@M03495:530:000000000-LYBTV:1:1104:28583:11031 1:N:0:CATCACCC+TGCTATAT
GTCAGCATGTGAGCTTTGGACTCCTGACTGGTTTATCAACGGCAAAATATAGATCGGAAGAGCACACGTCTGAACTCCAGTCACCATCACCCATCTCGTATGCCGTCTTCTGCTTGAAAAAAAAAAAAAAAATACACTGATGACCACAAAACACTGATCGATGTGAGAGTCACACGAGCGACTGCAGCCAGAATGTATGTCGCGCGCGTGCGACAACGCACGTCGAAGCCAGCGCTTAATAGCTGTGCATG
+
BBBBBFFFFFBFFFGFGB4FGGHHHH5FGHHHHHHHHHGHGGGGEHHHHHHFHGHEGGFEHHHHHHHEHHHGGFHHHHHHDHHGHHGHGHHFFC3FGH1EFGFGE?EGGHHHFHFBFHDHHGGG>///>/<-0110000<0000//..<...:.:0<0:...0.0000//;0009-9----;-./0//.99./////:///..-----9-9-.---.----9.;--..-9...9-9..///;////;///9
@M03495:530:000000000-LYBTV:1:1104:17226:11047 1:N:0:CATCACCC+TGCTATAT
GTCAGCATGTGAGCTTTGGAATTAGCAGAAGGAGCAAGATAACGACCACAGGTGGTTTATCAACGGCAAAATATAGATCGGAAGAGCACACGTCTGAACTCCAGTCACCATCACCCATCTCGTATGCCGTCTTCTGCTTGAAAAAAAAAAAAAAAACATATAGAGTGACAACAAGAGATTACATAACGGCTTACTATTAGCATCATAACATACAAAAATGATTATGGTAATTAGAGATTAATGTCAGTATA
+
CBCCCFFFFFFFGGGGGGGGGGHHHHHHHHHHHHHHHHHHHHHGGGGGHHHHGGGGGHHHHHHHGGGGGHHHHHHHHHHHE?FEHHHHHHHGHHHGHHHHHHHHHHHHHHHHHHHHGHBHHHGGHHGHGFFHGHHHHHHHHHHHHGGGGEA<<--<.<000:00000000<...</./0<0000:00.--9-<0<00000/00000<<00000000:9.<<00000000000000:00000000000:00<
@M03495:530:000000000-LYBTV:1:1104:20685:11083 1:N:0:CATCACCC+TGCTATAT
GTCAGCATGTGAGCTTTGGAATTAGTAAATTCGTTGACGACAGAAGGAGCAAGATAACGACCACAGGGAGGGTGGTTTATCAACGGCAAAATATAGATCGGAAGAGCACACGTCTGAACTCCAGTCACCATCACCCATCTCGTATGCCGTCTTCTGCTTGAAAAAAAAAAAAACAACAAACTGACAAAATCAAGCAACTCCATACATGCCACTCAGCGTCAATCGAATCTCCACACAACCATCGTCGACAA
+
DCCDEFFFFFFFGGGGGGGGGGHHHHHHHHHHGHHHHHGGGGGHHHHHHHHGHHHHHHGGGGGHHHHGGGGGEGGFGHHHHHHHGGGGGHHHHHHHHHHHGGGGHHGHHHHGGHHGHHHHHHHHHHHHHHHHHHGHGG=GFHGGHHHHGGGGGHFHHGHHHHHHHGGC@@A<A..<<....010:01/.000000//.:00011/0<100:00//0:<..9.11..:0B1101/0...<..00...--9.<
@M03495:530:000000000-LYBTV:1:1104:11057:11086 1:N:0:CATCACCC+TGCTATAT
GTCAGCATGTGAGCTTTGGCGACAGAAGGAGCAAGATAACGACCACAGGGAGGGTGGTTTATCAACGGCAAAATATAGATCGGAAGAGCACACGTCTGAACTCCAGTCACCATCACCCATCTCGTATGCCGTCTTCTGCTTGAAAAAAAAAAAAAACAAAGGAACAAAATATGCAACAACCACACGCAAAACATACAAGAACCACAGTCGTGAGACACCGCGTGCACTAGCAACACAAGCTCTGTACCAAA
+
BABCCFFFFFFFGGGGGGGGGGGGGHHHGHHHHHHHHHHHGGGGGHHHHGGGGGBFGGGHHHHHHHGGGGGHHHHHHHHHHHGGGGHHHHHHHGHGHGHHHHHHHHHHHHHHHHHHHHGGCHHGGGHHHHGGGHGHHHHHHHHGHHHFGGGCA::-....//:/.//9.:;0000009..99..:-----/;9//;//////.....//..././///.-9---.9//B/9//....:..///////://.
@M03495:530:000000000-LYBTV:1:1104:25486:11110 1:N:0:CATCACCC+TGCTATAT
GTCAGCATGTGAGCTTTGGAATTAGTAAATTCGTTGACGACAGAAGGAGCAAGATAACGACCACAGGGAGGGTGGTTTATCAACGGCAAAATATAGATCGGAAGAGCACACGTCTGAACTCCAGTCACCATCACCCATCTCGTATGCCGTCTTCTGCTTGAAAAAAAAAAAAAACCACGATACACCACGCTATAGCAACCCACGACACACATCAACTCCTCCAGTTATCCATATCCAGCCATCTCGTATAC
+
BBBBBFFFFFFFGAGGGDGGGGHHHHHHGHHHGHHHHHGGGGGGGHHHHHHHHHHHHHGGGGGHHHHGFGGGEFGGGHHHHHHHGGGGGHHGHHHHHFHHGEFGHGGHHHHGHHHGHHHHHHHHHHFHHGHHHHHHEFFGGFFGHHHHG.@HGGHHHHHB00GHHGG?F---;-.;A..-..-///.:...../////...;9-----.99//////9//././/;//9////://;//9.////...9/9
@M03495:530:000000000-LYBTV:1:1104:25839:11117 1:N:0:CATCACCC+TGCTATAT
GTCAGCATGTGAGCTTTGGAGTGAAATCTCTTGTCTTAAGGAATAAAGGAAAAAGATTCCGTCGGAGGCTCGGTGCTCTACAGGTTCAACCTTTGTACTCTATTATTGCCTCACATTCCATCTCTTGTGAAAATATATTTGATTGGCTTTTCTGCAGGTTGTTTGCCAGGACTTTCCAAGACCTCCACTAGAAAACACAATAAACTTTTTGGAAGCTGGACAACTATCTTCATTTTTCAGAAACAGTGAAC
+
BBBBBFFFFFFDFBGGGGBGGGHHHHHHHGHHHHHHHHGGHHHHHGHHHHHHHHGGHHHHHHHGGGGFGGHGGGGGHHHHHHHHHHHHHHHHHHHHHHHHHHHHHHHHHHHHHHHHHHHHHHFHHHHHHHHHHHHHHHHHHFHHHHHHHHHHHHHHHHHHHGHHEHHHHFHHHHHHHHEHHHHHHHGBGHHHGHHHHHHGHG0GHHHHHHGGFHGCGHHGHFGHHGHHHHF9CFCFFGGGGFFGGFFFGF0
@M03495:530:000000000-LYBTV:1:1104:3836:11118 1:N:0:CATCACCC+TGCTATAT
GTCAGCATGTGAGCTTTGGACCCTGACTGGTTTATCAACGGCAAAATATAGATCGGAAGAGCACACGTCTGAACTCCAGTCACCATCACCCATCTCGTATGCCGTCTTCTGCTTGAAAAAAAAAAAAGCCGAACTGATTACACAATAGCATTCAAGATCACACTCGCCTTACATTCTATAGACAATCAATCATGATACGATACAATATTCCGTAATAGCTCATATAAAGACTCAACTCAACACGCCCATAT
+
BBBBBFFFFFF5FCGGGGGGGGGHHHGHHHHHHHHHHHHGGGGGGHHHHHHHHHGGGGGHHHHHHHGHHHGHHHHHHHHHHHHHHHHHHHFGHFHHHFGHHHGEEGHFGHHHHHFFGHHHGGGCC///<0/</-.1>11=F111.1<0000=00000000/0///.--;.0/000;00000090/0/0;9000000;9.9;;-0000900;/09.;///;/:;/;;;///.//9/./9//.;..;9-.///
@M03495:530:000000000-LYBTV:1:1104:23407:11166 1:N:0:CATCACCC+TGCTATAT
GTCAGCATGTGAGCTTTGGAGGGCAAGAAGTGTGGTTTATCAACGGCAAAATATAGATCGGAAGAGCACACGTCTGAACTCCAGTCACCATCACCCATCTCGTATGCCGTCTTCTGCTTGAAAAAAAAAACACAAACACATTTAGATCCCATACGATCACACTCGTTGTTAGATACTAACGATACAGAAAGAAAATGCATGGCGTTCTAGATCCACACGACTTAACTAGGCTCAGCGGCATACAGTCATAC
+
CBCCCFFFFFFFGGGGGGGGGGGGGGGHFHHHGHEGFHHHHHHHGGGGGHHHHHHHHHHHGGGGHHHHHHHGHHHGHHHHHHHHHHHHHHHHHHHHEFFHHHGEHHHHGEGHGHHHHHHHCHEHHGGG@>/=0=?0/00.1111>111101100>..../0<//.<</..;0;00:0000....-;00000/.//;00000..-;-..900;F0000.-;-..000000/;0.0/0.----0000000000
@M03495:530:000000000-LYBTV:1:1104:20539:11175 1:N:0:CATCACCC+TGCTATAT
GTCAGCATGTGAGCTTTGGAGGAGCAAGATAACGACCACAGGGAGGGTGGTTTATCAACGGCAAAATATAGATCGGAAGAGCACACGTCTGAACTCCAGTCACCATCACCCATCTCGTATGCCGTCTTCTGCTTGAAAAAAACAAATAACGACTTATGCTTGCAAACCACAATAAATACTCCGACACAGTACATGTCTCGTACATGCATACTAGACAGACCTACAACTGACTTGACGAATCACGAACTCTA
+
AAAABFFFFFFFD4GGGFGGGGGEDHHHHHHHHDAEEEGCFGEEEEEGFGAFHFFDGHHGGFEGCFDDGGFFHEA1EGC1EHFFFHEE/B?3FGEGFBFHHBFGGHGHH?GG32?GGEFGFFH@/<GC2222FG2@FFFH/-...0111><.-.A000000<.<00:.:;..000000:00/.---;/.0000000090/9..9;0009;0;0////./..///////////////..-..//..9-.//9
@M03495:530:000000000-LYBTV:1:1104:20978:11187 1:N:0:CATCACCC+TGCTATAT
GTCAGCATGTGAGCTTTGGAGTGAAATCTCTTGTCTTAAGGAATAAAGGAAAAAGATTCCGTCGGAGGCTCGGTGCTCTACAGGTTCAACCTTTGTACTCTATTATTGCCTCACATTCCATCTCTTGTGAAAATATATTTGATTGGCTTTTCTGCAGGTTGTTTGCCAGGACTTTCCAAGACCTCCACTAGAAAACACAATAAACTTTTTGGAAGCTGGACAACTATCTTCATTTTTCAGAAACAGTGAAC
+
CCCDDFFFFFFFGGGGGGGGGGHHHHHHHHHHHHHHHHHHHHHHHHHHHHHHHHGGHHHHHHHGGGGGGHHGGGGGHHHHHHHHHHHHHHHGHHHGHHHGHHHHHHHHHHHHHHHHHHHHHHHHHHHHHHHGHHHHHHHHHHHHHGHHHHHHHHHHHHHHHGHHHHHHHHHHHHHHHHHHHHHHHHHHHGH1GHHHHHHEFDGHHHHHHHGGGFGCGHHCGHHHEGHHHHFFFFGGGGGGBCFFFB;FGGB
@M03495:530:000000000-LYBTV:1:1104:24052:11192 1:N:0:CATCACCC+TGCTATAT
GTCAGCATGTGAGCTTTGGAGTGAAATCTCTTGTCTTAAGGAATAAAGGAAAAAGATTCCGTCGGAGGCTCGGTGCTCTACAGGTTCAACCTTTGTACTCTATTATTGCCTCACATTCCATCTCTTGTGAAAATATATTTGATTGGCTTTTCTGCAGGTTGTTTGCCAGGACTTTCCAAGACCTCCACTAGAAAACACAATAAACTTTTTGGAAGCTGGACAACTATCTTCATTTTTCAGAAACAGTGAAC
+
ABBAA@FFFFFFGGGFGFFGGGGFFGHHHHHHHGHHHHCGHBHHHHFFHGGFFFGFFHHFHGHGGGGCECGEGEGGHHGGHFHEFFFGHHHHHHFHHHHHHHHHHHHDFFHHBHHHGHHHHHHHFHHHHHHHHHFFHHHHFGGFFHHHHHGHGHHHHHHFFEFFHFFGHHE/GHHFFFFHEFGCHGHFHHHBBFFHHGGEGHBDGHHFHHGCFFE.:G/.C0CGGCFGGHF0CB9FFGGGBBFGG/B009B
@M03495:530:000000000-LYBTV:1:1104:20756:11194 1:N:0:CATCACCC+TGCTATAT
GTCAGCATGTGAGCTTTGGAGTGAAATCTCTTGTCTTAAGGAATAAAGGAAAAAGATTCCGTCGGAGGCTCGGTGCTCTACAGGTTCAACCTTTGTACTCTATTATTGCCTCACATTCCATCTCTTGTGAAAATATATTTGATTGGCTTTTCTGCAGGTTGTTTGCCAGGACTTTCCAAGACCTCCACTAGAAAACACAATAAACTTTTTGGAAGCTGGACAACTATCTTCATTTTTCAGAAACAGTGAAC
+
CCCCCFFFFFFFGGGGGGGGGGHHHHHHHHHHHHHHHHHHHHHHHHHHHHHHHHGGHIIHHIHGGGGGGGHGGEGGHHHHHHHHHHHHHHHHHHHHHHHHHHHHHHHHHHHHHHHHHHHHHHHHHHHHHHHHFHHHHHHHHHHHHHHHHHHHHHHHHHHHHGHHHHHHHFHHHHHHHHBHGHHGHHGHHFFFGHHHHHGGHHH<DHFHGHE?HFGGFCHFHHHHHHHGHHGFFFFFGFGFFGFGFBBFGF0
@M03495:530:000000000-LYBTV:1:1104:19164:11232 1:N:0:CATCACCC+TGCTATAT
GTCAGCATGTGAGCTTTGGTCCAGCCTGAGTCCTGGTTTATCAACGGCAAAATATAGATCGGAAGAGCACACGTCTGAACTCCAGTCACCATCACCCATCTCGTATGCCGTCTTCTGCTTGAAAAAAAAAAAATAATATAAATAAATCAAGAGCCATACAGCATACAAATATGATAACTCTTAGTTTTGTTTCTCTTCTATCATTACGTTGTGAGTACTCCATGCAGTCAGAGCTCGCTGCATACTACCTA
+
DDDEEFFFFFFFGGGGGGGGGGHHHGHHHHGHHHHHHHHHHHHHHGGGGGHHHHHHHHHHHGGGGHHHHHHHGHHHGHHHHHHHHHHHHHHHHHHHHGGBGHHGGHHHHGGGHGHHHHHHHGFHHHGGDFG?D0?11?1=111111111<11000010/010/11000011=111110111<111111.///<<111111:111111<//...111111100110:11001:0<00<-.9</110111/01
@M03495:530:000000000-LYBTV:1:1104:19017:11247 1:N:0:CATCACCC+TGCTATAT
GTCAGCATGTGAGCTTTGGAGTGAAATCTCTTGTCTTAAGGAATAAAGGAAAAAGATTCCGTCGGAGGCTCGGTGCTCTACAGGTTCAACCTTTGTACTCTATTATTGCCTCACATTCCATCTCTTGTGAAAATATATTTGATTGGCTTTTCTGCAGGTTGTTTGCCAGGATCCAAGACCTCCACTAGAAAACACAATAAACTTTTTGGAAGCTGGACAACTATCTTCATTTTTCAGAAACAGTGAACAAC
+
BBBBBFFFBDFFGGGGGGGGGGHHHHHHHGHHHHHHHHHHHGHGHHHHHEGHHHGGHHHHHGHGGGGGGHHGGGGGHHGHHHHHHHHHHHHHHHHHFHHHHHHHHHHHGHHGFHHHHHFHHHHHHHHFGFHGHHHHHHHGHGHFGFFGHGHHHHHHHGHHHGGHHGFHHHGHFFHHHHHCGFCGCGHHDGGFFHAFCGHFGFHFGHFGG<0FGHFC::CC.;/GFHHE00;;CFBF00CFBBF90;;CBF.
@M03495:530:000000000-LYBTV:1:1104:12697:11249 1:N:0:CATCACCC+TGCTATAT
GTCAGCATGTGAGCTTTGGTTTATCAACGGCAAAATATAGATCGGAAGAGCACACGTCTGAACTCCAGTCACCATCACCCATCTCGTATGCCGTCTTCTGCTTGAAAAAAAAAAAAAAAAACACAACATACTCGAAATGAAACAAGGACATATCGACAAAAAGATAAACTACGCACACATTCAGTAACATACGACCTTGATAAAAAAACAAAATCGTCGATGCATAATAGTTGTGTAACATACAAATAGAT
+
CCDCCFFFFFFFGGGGGGGGGGHHHHHHGGGGGHHHHHHHHHHHGGGGHHHHHHHGHHHGHHHHHHHHHHHHHHHHHHHHGGCHHHFGHHFHGGGHGHHHHHHHHHHGHGGGGGG/>//->..0..../=010../..11110/./.../0111..-<-/....0<1101:0.<.--..0111111:11110...-901011111<--...<.00...--.1.<1111111111.<111<:<000:11<<1
@M03495:530:000000000-LYBTV:1:1104:14519:11253 1:N:0:CATCACCC+TGCTATAT
GTCAGCATGTGAGCTTTGGAGTGAAATCTCTTGTCTTAAGGAATAAAGGAAAAAGATTCCGTCGGAGGCTCGGTGCTCTACAGGTTCAACCTTTGTACTCTATTATTGCCTCACATTCCATCTCTTGTGAAAATATATTTGATTGGCTTTTCTGCAGGTTGTTTGCCAGGACAGGTCGTGATTGCTGGAGCAGGTATGATATAATTCTAGGATTTGACAGATGAATAATTTACATATATATCTAACTTTGA
+
CCCCCFFFFFFFGBGGGGGGGGHHHHHHHHHHHFHHHHHHHHHHHHHHGHHHHHGGHHHHHIHGGGGGGHHGGEGGHHHHHHHHHHHHHHHGHHHHHHHHHHHHHHHGHHHHHHHHHHHHHHHHHHHGHHHHHHHHGHHHHHHHHHGHHHHHHHHFGHHHHDHHHFGFHHHGHGGGHGFGGFGHGHHHHFEGGECGHFFHHHGHHHHHHHHHGHFCHGFHFHHHGFGHGFFHHEHGFGGGGFGGGFBFGF0
@M03495:530:000000000-LYBTV:1:1104:10608:11264 1:N:0:CATCACCC+TGCTATAT
GTCAGCATGTGAGCTTTGGAGTGAAATCTCTTGTCTTAAGGAATAAAGGAAAAAGATTCCGTCGGAGGCTCGGTGCTCTACAGGTTCAACCTTTGTACTCTATTATTGCCTCACATTCCATCTCTTGTGAAAATATATTTGATTGGCTTTTCTGCAGGTTGTTTGCCAGGAAGGTCGTGATTGCTGGAGCAGGTATGATATAATTCTAGGATTTGACAGATGAATAATTTACATATATATCTAACTTTGAT
+
BBCCCFFFFFFFGGGGGGGGGGHHHHHHHHHHHHHHHHHHHHHHHHHHHHHHHHGGHIIIHIHGGGGGGHHGGGGGHHHHHHHHHHHHHHHHHHHHHHHHHHHHHHHHGHHHHHHHHHHHHHHHHHHHHHHGHHHHHHHHHHHHGHHHHHHHHHHGHHHHHGHHHHHFHGHHHGHHGGGHHFHHHHHGHGGHFCGHHHHHHHHHHHHHHHGHHHHGHGHHGHC:=C<GHFGFBGGHHGGGGGGGGGGGGB0
@M03495:530:000000000-LYBTV:1:1104:17604:11286 1:N:0:CATCACCC+TGCTATAT
GTCAGCATGTGAGCTTTGGAGTGAAATCTCTTGTCTTAAGGAATAAAGGAAAAAGATTCCGTCGGAGGCTCGGTGCTCTACAGGTTCAACCTTTGTACTCTATTATTGCCTCACATTCCATCTCTTGTGAAAATATATTTGATTGGCTTTTCTGCAGGTTGTTTGCCAGGACTTTCCAAGACCTCCACTAGAAAACACAATAAACTTTTTGGAAGCTGGACAACTATCTTCATTTTTCAGAAACAGTGAAC
+
BBBBBFFFFFFFGFGGGGGGGGHHHHHHHHHHHHHHHHHHHHHHHHHHHHHHHHGGHHHHHHHGGGGGGHHGGGGGHHHHHHHHHHHHHHHHHHHHHHGHHHHHGHHHHHHHHHHHHHHHHHHHHHHHHHHHHHHHHHHHHGHHHGHHHHHHHHEHHFHHHFHHHHGHHEHGHHHHHGHHGHHHHHGGGGHBGEGFHAGGHFGHHHHHHHGGFHEGCFGAHFHGGHHEFHFBFFFGGGGGBF/BFFFGBC0
@M03495:530:000000000-LYBTV:1:1104:5015:11314 1:N:0:CATCACCC+TGCTATAT
GTCAGCATGTGAGCTTTGGAATTAGTAAATTCGTTGACGACAGAAGGAGCAAGATAACGACCACAGGGAGGGTGGTTTATCAACGGCAAAATATAGATCGGAAGAGCACACGTCTGAACTCCAGTCACCATCACCCATCTCGTATGCCGTCTTCTGCTTGAAAAAAAAAAACACTCACAACAACAACCATCACCAGTCGACCAAGTATTGATACACACACATGCAAGTGCGTTGGTGCACAGTATGTATAT
+
BBBBBFFFFFFFG4FGGGFGGGHHHFGHHHHHGGHHGHGDGGCHHHHHHGHHHHHHHHEFFEGHGHGGGFGGBFEFGHHHHHHHGGGGGHCFHHHHGHFHGAGGHHGHGHGGHHHGHHGF3FHGFGGGHHHHHGHHFFFHFH/?FGBHC.CHE11>GHHHHG0GFCACC-9...0///0:..:....9.9/90/0.//.;-9-../;/9//;/////.:..////9////-..-...////./;:/:;///
@M03495:530:000000000-LYBTV:1:1104:13646:11353 1:N:0:CATCACCC+TGCTATAT
GTCAGCATGTGAGCTTTGGTCCACCTGATCCTGGTTTATCAACGGCAAAATATAGATCGGAAGAGCACACGTCTGAACTCCAGTCACCATCACCCATCTCGTATGCCGTCTTCTGCTTGAAAAAAAAAAAAAAAAACAACTACACGTACCGATGACGGCATCGCTCAACAATTAGATCACACAAGACTATACACCCAATCTCTCCATCGAAGTAACCGTCAGTACTCTACAGAGGTACAGATCCCATATCA
+
CABCCFFFFFFFGFGGGGGGGGHHHHHHHHHHHHGGHHHHHHHGGGGGHHHHHHHHHHHGGGGHHHHHHHGGHHGHHHHHHHHHHHHHHHHHHHHGHGHHHFEGHGHGGGHGHHHHHHHHFHHFGGGGG/>/----<.../////:.;...;-.00.-9--::...:9/0:0000;0009//.../////9////...//9////;//.//..///9-....;/;/////////.///9////////////
@M03495:530:000000000-LYBTV:1:1104:7761:11358 1:N:0:CATCACCC+TGCTATAT
GTCAGCATGTGAGCTTTGGAGTGAAATCTCTTGTCTTAAGGAATAAAGGAAAAAGATTCCGTCGGAGGCTCGGTGCTCTACAGGTTCAACCTTTGTACTCTATTATTGCCTCACATTCCATCTCTTGTGAAAATATATTTGATTGGCTTTTCTGCAGGTTGTTTGCCAGGAGCTTTCCAAGACCTCCACTAGAAAACACAATAAACTTTTTGGAAGCTGGACAACTATCTTCATTTTTCAGAAACAGTGAA
+
CCCCCFFFFFFFGGGGGGGGGGHHHGHHHHHHHHHHHHHHHHHHHHHHHHHHHGGGHHHHHHHGGGGGGHHGGGGGHHHHHHHFHGHHFHHHHHHHGHHHHHHHHHHHHHHHHHHHHHHHHHHEHHHHHHHHHHHHHHHHHHHHHHHHHHHHHFGGHEHHGGHHHHFHBFHGHHHHHHHHGHHGHHH0FDGHGHHFHHHHEHHBHHGHHHHGCFCCEHHHGHFFCFGFGFFB0CF;BFGGGGBFGFFCBFB
@M03495:530:000000000-LYBTV:1:1104:24763:11366 1:N:0:CATCACCC+TGCTATAT
GTCAGCATGTGAGCTTTGGTTTATCAACGGCAAAATATAGATCGGAAGAGCACACGTCTGAACTCCAGTCACCATCACCCATCTCGTATGCCGTCTTCTGCTTGAAAAAAAAAAAACACGAAATAAATGGCAGTTATGAAGTAGCATAGCATAAATATGTGAAACAAGGAAACAGCAACACAGCCACACTCATCACAAGGACAGAATGCAATGAAGACGACAACTACAGACGAAAGTGTGAAGTATAGTGG
+
AAABCFFFFDFDGFGGGGGGGGHHHHHHGGGGGHHHHHHHHHHHGGGGHHGHHHHGHHHGHHHHHHHHHHHHHHHHHHHHGFEHHGFGHHEFEE@FFHHHHHHHGHHHGGGFDC<</<0//<//1?111100/01111<11=11111111110000000000000/./../////.//......../..///00000:....:.//00000000000/.----.////9/.---..//////9://:///.
@M03495:530:000000000-LYBTV:1:1104:20405:11379 1:N:0:CATCACCC+TGCTATAT
GTCAGCATGTGAGCTTTGGAATTAGTAAATTCGTTGACGACAGAAGGAGCAAGATAACGACCACAGGGAGGGTGGTTTATCAACGGCAAAATATAGATCGGAAGAGCACACGTCTGAACTCCAGTCACCATCACCCATCTCGTATGCCGTCTTCTGCTTGAAAAAAAAAAAAAATATCTGATACCACTGCATAGTCTACATAATAGCACATCACAACAACTCGATTCCAGGTGCGACAGATATTGAAAGAA
+
CCCCCFFFFFFFGFGGGFGGGGHHHHHHHHHHGFHHHHGGGGGHHHHHHHHHHHHHHHGGGGGHHHHGFGGGBFFEFHHHHHHHGGGGGHHHHHHHHHHHGGGGFHHHHHHGHHHGHHHHHHHHHHHHHHHHHHHGGG0FHHGGHHHHGEGGGGFFHHHHHGHHHGFGCCB---.00;00000000000000090000;:;00000000/000000....00../09000/000-.--;/00000;000/.
@M03495:530:000000000-LYBTV:1:1104:9421:11425 1:N:0:CATCACCC+TGCTATAT
GTCAGCATGTGAGCTTTGGAGTGAAATCTCTTGTCTTAAGGAATAAAGGAAAAAGATTCCGTCGGAGGCTCGGTGCTCTACAGGTTCAACCTTTGTACTCTATTATTGCCTCACATTCCATCTCTTGTGAAAATATATTTGATTGGCTTTTCTGCAGGTTGTTTGCCAGGACTTTCCAAGACCTCCACTAGAAAACACAATAAACTTTTTGGAAGCTGGACAACTATCTTCATTTTTCAGAAACAGTGAAC
+
BAABBFFFFFFFGGGGGGGGGGHHHHHHHHHHHGHGHHGHHHHHHHHHHHHHHHGGHHHHFHHGGGGGGHHGGEECHHHFHHHFHHHHDGFGGHGGGHHHHHHHHHHGEHHHGHHHHHHHGHHHHHHGGFHHHHHHHHHHHHGHHHEHHHHHHFHHCHHHFEEFFHFHGHHHHHHHHGHHGFFHHFFHFHHHHHHHHHEEGGGDDGHHHGDGFG::CGFHHHHCGGGHHEF;FBCFFFFGGF/CFBFFFG0
@M03495:530:000000000-LYBTV:1:1104:12675:11443 1:N:0:CATCACCC+TGCTATAT
GTCAGCATGTGAGCTTTGGTCCAGCCTGAGTCCTGGTTTATCAACGCAAAATATAGATCGGAAGAGCACACGTCTGAACTCCAGTCACCATCACCCATCTCGTATGCCGTCTTCTGCTTGAAAAAAAAAAAAAACACAAAAGTCAACTCGTATGCACCACCTCTAGAGTAAGCATAACTAACTCCAATCTCTATATAATTGTACAGCTCAACTACTCTTCACGTACGTCAACGCACGTCGTTATACTAGTT
+
CBCCDFFFFFFFGGGGGGGGGGHHHGHHHHHHHHHHHHHHHHHHHGGGGGHHHHHHHHHHGGGGHHHHHHHGHHHGHHHHHHHHHHHHHHHHHHHHGG3GGHGGHGHHGEGHGHHHGHHHHFHHHGG@D<>><-..0<.00010000<0..<//00</.....0000:<00<0<0000:000000000/0<:00000:00<0:00000000/0<0<000000<./.-/<..0.----<<--9.<0::0<00
@M03495:530:000000000-LYBTV:1:1104:11883:11454 1:N:0:CATCACCC+TGCTATAT
GTCAGCATGTGAGCTTTGGAGTGAAATCTCTTGTCTTAAGGAATAAAGGAAAAAGATTCCGTCGGAGGCTCGGTGCTCTACAGGTTCAACCTTTGTACTCTATTATTGCCTCACATTCCATCTCTTGTGAAAATATATTTGATTGGCTTTTCTGCAGGTTGTTTGCCAGGACTTTCCAAGACCTCCACTAGAAAACACAATAAACTTTTTGGAAGCTGGACAACTATCTTCATTTTTCAGAAACAGTGAAC
+
BABCCFFFFFFFGGGGGGGGGGHHHHHHHHHHHGHHHHHHHHHHHHHHHHHHHHGGHIHHHGHGGGGGGHHGGGGGHHHHHHHHHHHHHHHHHHHHHHHHHHHHHHHHHHHHHHHHHHHHHHHHHHHHHGHHHHHHHHHHHGHHHHHHHHHHHHHHHHHHHGHHHHHHGEHHHHHHHHHHFFHHHHHHHHFFGFHHHHHGFDFGGGHHHHGGGGGCGHHGFGFHGHHHHHFFFFFGGGGGEGGGGFFGFG0
@M03495:530:000000000-LYBTV:1:1104:16057:11458 1:N:0:CATCACCC+TGCTATAT
GTCAGCATGTGAGCTTTGGAGTGAAATCTCTTGTCTTAAGGAATAAAGGAAAAAGATTCCGTCGGAGGCTCGGTGCTCTACAGGTTCAACCTTTGTACTCTATTATTGCCTCACATTCCATCTCTTGTGAAAATATATTTGATTGGCTTTTCTGCAGGTTGTTTGCCAGGACTTTCCAAGACCTCCACTAGAAAACACAATAAACTTTTTGGAAGCTGGACAACTATCTTCATTTTTCAGAAACAGTGAAC
+
CBCCCFFFFFFFGGGGGGGGGGHHHHHHHHHHHHHHHHHHHHHHHHHHHHHHHHGGHIIIHIHGGGGGGHHGGFGGHHHHHHHHHHHHHHHHHHHHHHHHHHHHHHHHGHHHHHHHHHHHHHHHHHHHHHHHHHHHHHHHHHHHHFHHHHHHHHHHHHHHHEHHHHHHHEHHHHHHHHHHHHHHHHGHHHHGHHFHHHGEHHHFGHHHHHGGFHHCGHHGHGFGHHHHHHGBFGFGGGGFGBFGFGGGGGB
@M03495:530:000000000-LYBTV:1:1104:16142:11458 1:N:0:CATCACCC+TGCTATAT
GTCAGCATGTGAGCTTTGGAATTAGCTGGTTTATCAACGGCAAAATATAGATCGGAAGAGCACACGTCTGAACTCCAGTCACCATCACCCATCTCGTATGCCGTCTTCTGCTTGAAAAAAAAAAAAAAAAGCACAAATCAAGACAAAAACATGTAGCAATGACAAGTAGATTTACATAAAGATACAGTATTAGTGATCTGGACACTCATACGCAACCAATGAGGATATCACAAGAGACACATTCTAGCGAC
+
CBCCCFFFFFFFGGGGGGGGGGHHHHHHHHHHHHHHHHGGGGGHHHHHHHHHHHGGGGHHHHHHHGHHHGHHHHHHHHHHHHHHHHHHHHGGBFGHFGHHHHGGGHGHHHHHHGHHHHHGGGFC///>--<0<0</.000000////....:0::0000000000.0;;0000;00:0000000000000000000000000:0.0::C00...--...00:0/0/:;00000././////0000000---
@M03495:530:000000000-LYBTV:1:1104:10471:11474 1:N:0:CATCACCC+TGCTATAT
GTCAGCATGTGAGCTTTGGAGTGAAATCTCTTGTCTTAAGGAATAAAGGAAAAAGATTCCGTCGGAGGCTCGGTGCTCTACAGGTTCAACCTTTGTACTCTATTATTGCCTCACATTCCATCTCTTGTGAAAATATATTTGATTGGCTTTTCTGCAGGTTGTTTGCCAGGACTTTCCAAGACCTCCACTAGAAAACACAATAAACTTTTTGGAAGCTGGACAACTATCTTCATTTTTCAGAAACAGTGAAC
+
BBBBBFFFFDFFGCGGGGGGGGHHGHHHHHHHHHHHHHHHHHHHHHHHHHHHHFGGHHHGHHHGGGGGGGHGGEFEHHHHHHFHHHHHHHHHHHHHHHHHHHHHGHHHFFGHHHHHHHHHHHHHGHHHHDFHFGHFHHHHHHHHHFHHHHGHHHFHHHHGHDHHHHHHFHHGHHHHGHFHEHFHHHHGFBF1DFGHHGFEGGDDGFHHHHCFHFGCGFFHHHFCGHHGHHGFFFFGGGGFFGGGGBFFGG0
@M03495:530:000000000-LYBTV:1:1104:11190:11476 1:N:0:CATCACCC+TGCTATAT
GTCAGCATGTGAGCTTTGGAATTAGCTGGTTTATCAACGGCAAAATATAGATCGGAAGAGCACACGTCTGAACTCCAGTCACCATCACCCATCTCGTATGCCGTCTTCTGCTTGAAAAAAAAAAAAAACATCATAAACACAAAAATAAGAACTAATCATATCCTGAAGAGGTACATCAACTTTATTAATAAACGCTATCTACTCTTCTCCAAACATACTCCTTCCTCTGTCTTCAGTATATATATCTCGTC
+
BACCDFFFFFFFGGGGGGGGGGHHHHHHHHHHHHHHHHGGGGGHHHHHHHHHHHGGGGHHHHHHHGHHHGHHHHHHHHHHHHHHHHHHHHGHEHHHGGHHHHGGGHGHHHHHHHHFHHHEGDDGB>///>1111>1111>..00.<<0000/0000<D00000000;0:..:0000000::00;000;00000.-...:00000000;00000.;:00000:;0/00000000;00:;0000:00:0;...
@M03495:530:000000000-LYBTV:1:1104:17566:11497 1:N:0:CATCACCC+TGCTATAT
GTCAGCATGTGAGCTTTGGAGTGAAATCTCTTGTCTTAAGGAATAAAGGAAAAAGATTCCGTCGGAGGCTCGGTGCTCTACAGGTTCAACCTTTGTACTCTATTATTGCCTCACATTCCATCTCTTGTGAAAATATATTTGATTGGCTTTTCTGCAGGTTGTTTGCCAGGACTTTCCAAGACCTCCACTAGAAAACACAATAAACTTTTTGGAAGCTGGACAACTATCTTCATTTTTCAGAAACAGTGAAC
+
CCCCCFFFFFFFGGGGGGGGGGHHHHHHHHHHHHHHHHHHHHHHHHHHHHHHHHGGHHHHHHHGGGGGGHHGGGGGHHHHHHGHHHHGHHHHHHHFHHHHHHHGHHHHHHHHHHHHHHHHHHHHHHHHHGHHHHHHHHHHHGHHHHGHHHHHHHHHHFHHHGHHHGHHEGHHHHHHHHHHFGGHHHFGHHHBGHFGEFHGHFHDHHHHHHCG0GFCGHGHHFGEHHHHHHFCFCFFGGGGGFGGFCFB0FB
@M03495:530:000000000-LYBTV:1:1104:11109:11514 1:N:0:CATCACCC+TGCTATAT
GTCAGCATGTGAGCTTTGGAGTGAAATCTCTTGTCTTAAGGAATAAAGGAAAAAGATTCCGTCGGAGGCTCGGTGCTCTACAGGTTCAACCTTTGTACTCTATTATTGCCTCACATTCCATCTCTTGTGAAAATATATTTGATTGGCTTTTCTGCAGGTTGTTTGCCAGGACTTTCCAAGACCTCCACTAGAAAACACAATAAACTTTTTGGAAGCTGGACAACTATCTTCATTTTTCAGAAACAGTGAAC
+
CBCCCFFFFFFFGGGGGGGGGGHHHHHHHHHHHHHHHHGHHHHHHHHHHHHHHHGGHHIHHIHGGGGGGHHGGEGGHHHHHHHHHHHHHHHHHHHHHHHHHHHHHHHHGGHHHHHHHHHHHHHGHHHHHDHHHGHHHHHHHHHHHGHHHHHHHHGHGGHHGFHHHHHHHGHHHHHHHHHHFHHGHHGHHHGDGHHHHFFCGDHHHHHHHHGCHHHCHHHFHHHHGHHHHFFFFGBBFBFFFFGGFFFFGGB
@M03495:530:000000000-LYBTV:1:1104:22846:11521 1:N:0:CATCACCC+TGCTATAT
GTCAGCATGTGAGCTTTGGAGTGAAATCTCTTGTCTTAAGGAATAAAGGAAAAAGATTCCGTCGGAGGCTCGGTGCTCTACAGGTTCAACCTTTGTACTCTATTATTGCCTCACATTCCATCTCTTGTGAAAATATATTTGATTGGCTTTTCTGCAGGTTGTTTGCCAGGAAACGTGAGTTTTCGTTCCACTGAGCGTCAGGTCGTGATTGCTGGAGCAGGTATGATATAATTCTAGGATTTGACAGATGA
+
CCCDDFFFFFFFGGGGGGGGGGHHHHHHHHHHHHHHHHHHHHHHHHHHHHHHHHGGHHIIHGHGGGGGGHGGGGGGHHHHHHHHHHHHHHHHHHHHHHHHHHHHHHHHHHHHHHHHHHHHHHHHHHHHHHHHHHHHHHHHHHHHHHHHHHHHHHGHHHHHHGHHHHHHGHHHHHG?GFFHHHHHGHHHHGHHHHHHGGGGGHGHFEFHHHHGHHFGFGHHHFGGFFFFGFGGGGBFFFBFFGGGGFCCFGB
@M03495:530:000000000-LYBTV:1:1104:6955:11530 1:N:0:CATCACCC+TGCTATAT
GTCAGCATGTGAGCTTTGGAATTAGTAAATTCGTTGACGACAGAAGGAGCAAGATAACGACCACAGGGAGGGTGGTTTATCAACGGCAAAATATAGATCGGAAGAGCACACGTCTGAACTCCAGTCACCATCACCCATCTCGTATGCCGTCTTCTGCTTGAAAAAAAAAAAATAAAATAACAACAACACACACGCACACACATATATAAACACAAATCGCCACACAACAAAGCAGAACCACACATCACAAG
+
DDDDDFFFFFFFGGGGGGGGGGHHHHHHHHHHGGHHHHGGGGGHHHHHHHHHHHHHHHGGGGGHHHHGFFGGEGGGGHHHHHHHGGGGGHHHHHHHHHHHGGGGHHHHHHHGHHHGHHHHHHHHHHHHHHHHHHHHGGCHHHFDHHHHGEGHGHGHHHHHHHHHHGG?-E;A.;0090;00;:...;..;.9.-----....0000000000....0:.;...........:/0///9.;9..90:0000.
@M03495:530:000000000-LYBTV:1:1104:13351:11552 1:N:0:CATCACCC+TGCTATAT
GTCAGCATGTGAGCTTTGGAGTGAAATCTCTTGTCTTAAGGAATAAAGGAAAAAGATTCCGTCGGAGGCTCGGTGCTCTACAGGTTCAACCTTTGTACTCTATTATTGCCTCACATTCCATCTCTTGTGAAAATATATTTGATTGGCTTTTCTGCAGGTTGTTTGCCAGGACCTTTCCAAGACCTCCACTAGAAAACACAATAAACTTTTTGGAAGCTGGACAACTATCTTCATTTTTCAGAAACAGTGAA
+
CCCCCFFFFFFFGGGGGGGGGGHHHHHHHHHHHHHHHHHHHHHHHHHHHHHHHHGGHIIHHGHGGGGGGHHGGGGGHHHHHHHHHHHHHHHHHHHHHHHHHHHHHHHHHHHHHHHHHHHHHHHHHHHHHHHHHHHHHHHHHGHHHHHHHHHHHHGHHHHHHGHHHHHHFHEHHHHHHHHHHGHHHHHHHHHHHHHFHHHHGHHHGHGHHHHGGGGCGHHHHHHHHHHGGFGFFGGGGGGGGGGGGFB;FFF
@M03495:530:000000000-LYBTV:1:1104:25642:11557 1:N:0:CATCACCC+TGCTATAT
GTCAGCATGTGAGCTTTGGTCCAGCCTGAGTCCTGGTTTATCAACGGCAAAATATAGATCGGAAGAGCACACGTCTGAACTCCAGTCACCATCACCCATCTCGTATGCCGTCTTCTGCTTGAAAAAAAAAAAAATAACACAAACACCTCACTACTTGGTCCTGGTACACTCCACTCCTAAAAACCTCATATTACGACATCTACTAGTCGCTGACCCGCATCGCCTCTAAACAACTATCACACACGCATGGT
+
BACCCFFFFFFFGGGGGGGGGGHHHGHHFHGHHHHHFGHHHHGHHGGGGGHHHHHHHHHHHGGGFHHHHHHHGHHHGHHHHHHHHHHHHHHHFHHHHGHBGFHFDFHHHGEGHGGFFFFHHHGHFHGGC///</01>111..0.><./.0.00/0000<0000/;00000//0/0/;00<000..//00000009:.-.000000000.9...///-:-.-.....00009;..9B00;900..---...9
@M03495:530:000000000-LYBTV:1:1104:12226:11572 1:N:0:CATCACCC+TGCTATAT
GTCAGCATGTGAGCTTTGGTTTATCAACGGCAAAATATAGATCGGAAGAGCACACGTCTGAACTCCAGTCACCATCACCCATCTCGTATGCCGTCTTCTGCTTGAAAAAAAAAAAAAAAACAACAACGAAAGCAAAACTAGACAAGATAAGGACGACCGACAGTCAAACACGCATAAATATAAAGATCATAAAAATACGACGAACTGTACAGAAGTACACAAGACGATGCAGCAGCAGTACATCTAGTCTC
+
BABCCFFFFFFFGFGGGGGGGGHHHHHHGGGGGHHHHHHHHHHHGGGGHHHHHHHGHHHGHHHHHHHHHHHHHHHHHHHHGGEGHHGGHHHHGGGHGHHHHHHHHHHHHGGGGGD<<//<.<.><.<-..<./</</.00<<00;./00000;.---:-----000009...--.9000;;00000000:00090900.:.----.0:0:9000;000000..:/.9..9000.;/..000000;;00000
@M03495:530:000000000-LYBTV:1:1104:2713:11586 1:N:0:CATCACCC+TGCTATAT
GTCAGCATGTGAGCTTTGGAGTGAAATCTCTTGTCTTAAGGAATAAAGGAAAAAGATTCCGTCGGAGGCTCGGTGCTCTACAGGTTCAACCTTTGTACTCTATTATTGCCTCACATTCCATCTCTTGTGAAAATATATTTGATTGGCTTTTCTGCAGGTTGTTTGCCAGGACTTTCCAAGACCTCCACTAGAAAACACAATAAACTTTTTGGAAGCTGGACAACTATCTTCATTTTTCAGAAACAGTGAAA
+
CBCCCFFFFFFFGGGGGFFGGGHHHHHHHHHHHHHHHHHHHGHHHHHHHHHHHHGGHHHHHHHGGGGCFHHGGFGGHHHHHHHHHHHHHHHHHHHHHHHHHHHHHHHHHHHHHHHHHHHHHHHGHHHHHHFHHHHHHHHHHFHHHGHHHHGHHHHHHHHHHGHHHHFGFHHHHHHHHGHGHGHHHHHHHHHDFGGFFHHGGDGGHHHGHHGG0CF.GHFGHHHEHHFEHHFFCFFFFFGGGBFGGFGGGF0
@M03495:530:000000000-LYBTV:1:1104:14001:11589 1:N:0:CATCACCC+TGCTATAT
GTCAGCATGTGAGCTTTGGAGTGAAATCTCTTGTCTTAAGGAATAAAGGAAAAAGATTCCGTCGGAGGCTCGGTGCTCTACAGGTTCAACCTTTGTACTCTATTATTGCCTCACATTCCATCTCTTGTGAAAATATATTTGATTGGCTTTTCTGCAGGTTGTTTGCCAGGACTTTCCAAGACCTCCACTAGAAAACACAATAAACTTTTTGGAAGCTGGACAACTATCTTCATTTTTCAGAAACAGTGAAC
+
CBCCCFFFFFFFGGGGGGGGGGHHHHHHHHHHHHHHHHHHHHHHHHHHHHHHHHGGHIIIHHHGGGGGGHHGGEGGHHHHHHHHHHHHHHHHHHHHHHHHHHHHHHHHHHHHHHHHHHHHHHHHHHHHHHHHHHHFHHHHHGHHHFHHHHHHHGHHGHHHHGHHHHHHFHHHHHHHHHHHEHHHHHGHHHHHGHHHHHHEGFDGHHHHHHGEHHHGHHHHGHGEHHHHHHGGGGGGGGGGG0BFGFFGGGB
@M03495:530:000000000-LYBTV:1:1104:20365:11592 1:N:0:CATCACCC+TGCTATAT
GTCAGCATGTGAGCTTTGGTCCAGCCTGAGTCCTGGTTTATCAACGGCAAAATATAGATCGGAAGAGCACACGTCTGAACTCCAGTCACCATCACCCATCTCGTATGCCGTCTTCTGCTTGAAAAAAAAAAAAGAGACCTCCAATGCAGATGCGGCAGGCATCAATATTGCTGAAAATAATAAATACCAGGACACCACTAACGACACAGATTTCACGGTCCAGTAGCTTACGCGCACAAGCCGATCATGAC
+
BABBBFFFFFFFGGGGGGFGGGHHHGHHGHGHHHHHGHHHHHHHHGGGGGHHHHHHHHGHHGGGGHHHHHHHGHHHGHHHHHHHHHHHHHBGHHHHHGFBHHHGGGFHHG?EHGHHHHHHGAGFHHGGCCB@/?/0?0.<1.0111111=110<----:..0/:00000;00;0000;00900090;000...;.:..////..---.:///;://.;..-;/;//:;9//..-----....----.////
@M03495:530:000000000-LYBTV:1:1104:4081:11596 1:N:0:CATCACCC+TGCTATAT
GTCAGCATGTGAGCTTTGGAGTGAAATCTCTTGTCTTAAGGAATAAAGGAAAAAGATTCCGTCGGAGGCTCGGTGCTCTACAGGTTCAACCTTTGTACTCTATTATTGCCTCACATTCCATCTCTTGTGAAAATATATTTGATTGGCTTTTCTGCAGGTTGTTTGCCAGGACAGGTCGTGATTGCTGGAGCAGGTATGATATAATTCTAGGATTTGACAGATGAATAATTTACATATATATCTAACTTTGA
+
BCCCCFFFFFFFGGGGGGGGGGHHHHHHHHHHHHHHHHFHHHHHHHHHHHHHHHGGHIHIHHHGGGGGGHHGGGGGHHHHHHHHHHHHHHHGHHHHHHHHHHHHHHHHHHHHHHGHHHHHHHHHHHHHHFHHHHHHHHHHHHHHHHGHHHHHHHHFGHHHHFHHHHHHHHHGHGGHHGGGHHHHHHHHHFHGGE<GGHGHHHFHHGHHFHHGGHFGHHHHGHHHGHGHHHHCGHHHGGEFGFGGGCCFGG0
@M03495:530:000000000-LYBTV:1:1104:22759:11597 1:N:0:CATCACCC+TGCTATAT
GTCAGCATGTGAGCTTTGGAGTGAAATCTCTTGTCTTAAGGAATAAAGGAAAAAGATTCCGTCGGAGGCTCGGTGCTCTACAGGTTCAACCTTTGTACTCTATTATTGCCTCACATTCCATCTCTTGTGAAAATATATTTGATTGGCTTTTCTGCAGGTTGTTTGCCAGGACTTTCCAAGACCTCCACTAGAAAACACAATAAACTTTTTGGAAGCTGGACAACTATCTTCATTTTTTAGAAACAGTGAAC
+
CCCCCFFFFFFFGGGGGGGGGGHHHHHHHHHHHHHHHHHHHHHGHHHHGHHHHHGGHHHIHGHGGGGGGHHGGGGGHHHHHHHHHHHHHHHHHHGHHHHHHHHHHHHHHHHHHHHHHHHHHHHHHHHHHHHHHHHHHHHHHHHHHHHHHHHHHHFHHHHHFDHHHHHHGHHEHHHHHHHHGGHHHHHHHHHGHHHGHHHAGGHHFHHHHHGGFHBGHHHHHHHGHHHHHFFFFGFFGGGGGGFBFCFBFG0
@M03495:530:000000000-LYBTV:1:1104:21274:11649 1:N:0:CATCACCC+TGCTATAT
GTCAGCATGTGAGCTTTGGAGTGAAATCTCTTGTCTTAAGGAATAAAGGAAAAAGATTCCGTCGGAGGCTCGGTGCTCTACAGGTTCAACCTTTGTACTCTATTATTGCCTCACATTCCATCTCTTGTGAAAATATATTTGATTGGCTTTTCTGCAGGTTGTTTGCCAGGACTTTCCAAGACCTCCACTAGAAAACACAATAAACTTTTTGGAAGCTGGACAACTATCTTCATTTTTCAGAAACAGTGAAC
+
DDDDDFFFFFFFGGGGGGGGGGHHHHHHHHHHHHHHHHHHHHHHHHHHHHHHHGGGHHIHHHHGGGGGGHHGGGGGHHHHHHHHHHHHHHHHHHHHHHHHHHHHHHHHHHHHHHHHHHHHHHHHHHHHHGHHHHHHHHHHHHHHHGHHHHHHHHHHHHHHHGHHHHHHFHHHHHHHHHHHGHHHHHHHHHHGGHHHHHHGHHFGHHHHHHGGGHHHGGHFHHHGHGFHGHGFFGFFGGGGFGGFGFGGGG0
@M03495:530:000000000-LYBTV:1:1104:10769:11656 1:N:0:CATCACCC+TGCTATAT
GTCAGCATGTGAGCTTTGGAATTAGTAAATTCGTTGACGACAGAAGGAGCAAGATAACGACCACAGGGAGGGTGGTTTATCAACGGCAAAATATAGATCGGAAGAGCACACGTCTGAACTCCAGTCACCATCACCCATCTCGTATGCCGTCTTCTGCTTGAAAAAAAAAAAAACCATCACAATACCTTATGTGTACGCCTACGACTATATAAACTTAAATGATTCAACAAAGACATACACTCCATAGTTAT
+
DCDEEFFFFFFFGGGGGGGGGFHHHHHHHHHHGHHHHHGGGGGHHHHHHHHHHHHHHHGGGGGHHHHGGGGGEFGGGHHHHHHHGGGGGHHGHHHHHHHHGGGGHHHHHHHGHHHGHHHHHHHHHHHHHHHHHHHHGGGHHHGGHHHHGGGHGHHHHHHHHHHHHGGGGC-9-...00<00:0<0011111111<1..-.</....-111<110110111111111:10..////110001</<<10:1<1
@M03495:530:000000000-LYBTV:1:1104:7317:11701 1:N:0:CATCACCC+TGCTATAT
GTCAGCATGTGAGCTTTGGAGTGAAATCTCTTGTCTTAAGGAATAAAGGAAAAAGATTCCGTCGGAGGCTCGGTGCTCTACAGGTTCAACCTTTGTACTCTATTATTGCCTCACATTCCATCTCTTGTGAAAATATATTTGATTGGCTTTTCTGCAGGTTGTTTGCCAGGACTTTCCAAGACCTCCACTAGAAAACACAATAAACTTTTTGGAAGCTGGACAACTATCTTCATTTTTCAGAAACAGTGAAC
+
BAABBFFFFFFFGGGGGGFGGGHHHHHHHHHHHGHHHHHHHHHHHHHHHHHHHHGGHHHHHHHGGGGGGHHGGGGGHHHHHHHHHHHHHHFGHHHGHHHHHHHHGHHHHHHHHHHGHHHHHHHGHHHFHHHHHGHGHGHHHFHHGHHHHHHHHHHGHHHHHDHHHGHHFGEHHHHGHH?FGHHHHEGHHHHFHHHHHFECHFGGGEGHHHFFHGHCFGGFGCHHGFHFHEF;FFBFGGGGEBFFF;BFFF9
@M03495:530:000000000-LYBTV:1:1104:22984:11712 1:N:0:CATCACCC+TGCTATAT
GTCAGCATGTGAGCTTTGGAGTGAAATCTCTTGTCTTAAGGAATAAAGGAAAAAGATTCCGTCGGAGGCTCGGTGCTCTACAGGTTCAACCTTTGTACTCTATTATTGCCTCACATTCCATCTCTTGTGAAAATATATTTGATTGGCTTTTCTGCAGGTTGTTTGCCAGGACTTTCCAAGACCTCCACTAGAAAACACAATAAACTTTTTGGAAGCTGGACAACTATCTTCATTTTTCAGAAACAGTGAAC
+
CACCCFFFFFFFGFGGGGGGGGGHHHHHHHHHHHHHHHHHHHHHHHHHHHHHHHGGHIHHHHHGGGGGGHHGGGGGHHHHHGHHHHHHHHHHHHHGHHHHHHHHHHHHHHHGHHHHHHHGHHHHHHHGGGFHEGHHHHHHHHHHHHHHHHHGHHHGHHHHHGHHHHGHFGHHHHHHHHHHGHHHHHHHHHHGHEHHHHHGHFHHHHHHHHCGHFGHHHFFFHHHGGHFHHGFFGGGGGFG0CFGGBFFFF0
@M03495:530:000000000-LYBTV:1:1104:23351:11725 1:N:0:CATCACCC+TGCTATAT
GTCAGCATGTGAGCTTTGGAGTGAAATCTCTTGTCTTAAGGAATAAAGGAAAAAGATTCCGTCGGAGGCTCGGTGCTCTACAGGTTCAACCTTTGTACTCTATTATTGCCTCACATTCCATCTCTTGTGAAAATATATTTGATTGGCTTTTCTGCAGGTTGTTTGCCAGGACTTTCCAAGACCTCCACTAGAAAACACAATAAACTTTTTGGAAGCTGGACAACTATCTTCATTTTTCAGAAACAGTGAAA
+
CBCDEFFFFFFFGGGGGGGGGGHHHHHHHHHHHHHHHHHHHHHHHHHHHHHHHHGGHIHIHGHGGGGGGHHGGEGGHHHHHHHHHHHHHHHHHHHHHHHHHHHHHHHHHHHHHHHHHHHHHHHHHHHHHHHHHHGHHHHHHHHHGHHHHHHHHGHHHHHHHGHHHHHHHHHHHHHHHGHEHHHHHHHHHHGGHHHHHHHGHHHHHHHHHHGGHHHCGHGFHFHHHHHGHHGBFFFFGGFFFGF/FBCBBB1
@M03495:530:000000000-LYBTV:1:1104:6000:11731 1:N:0:CATCACCC+TGCTATAT
GTCAGCATGTGAGCTTTGGAGTGAAATCTCTTGTCTTAAGGAATAAAGGAAAAAGATTCTGTCGGAGGCTCGGTGCTCTACAGGTTCAACCTTTGTACTCTATTATTGCCTCACATTCCATCTCTTGTGAAAATATATTTGATTGGCTTTTCTGCAGGTTGTTTGCCAGGACTTTCCAAGACCTCCACTAGAAAACACAATAAACTTTTTGGAAGCTGGACAACTATCTTCATTTTTCAGAAACAGTGAAC
+
BBBBBFFFFDFFG4FFGGFGGGFGHHHHFFGHGFGHHFHHHGHHHHHEHHHHHHGEHHH5HHGFCEEE1BGF?EGFHHHHHHHEFHG3FHGGHBFGHHHHHHHHHHHFGHHHGHHHHGHHH3?DGHHHHHGGHFHHHHHHHHHHHFFHGHGHHFHFFHGFFDHHGHFHHFGGFHHHHHDF0?F1GCGGHFH1GHBC.FCFBFGHFHHGHG??GH/;0CGHGFGHFHHHFHHHHFGHGEGBF0;FF/;BB;0
@M03495:530:000000000-LYBTV:1:1104:26736:11766 1:N:0:CATCACCC+TGCTATAT
GTCAGCATGTGAGGTTTGGTCCAGCCTGAGTCCTGGTTTATCAACGGCAAAATATAGATCGGAAGAGCACACGTCTGAACTCCAGTCACCATCACCCATCTCGTATGCCGTCTTCTGCTTGAAAAAAAAATAAGAAGCTATAGCGGCGTCAATAATCCACAAATGGGCCGCGAATCGATGAGTTCACCCAATATCCGTCTAATCATCAACGTAAACCGCACCAACCCCGCTCCCGCCACACAGTAATCTAC
+
A>AABFFFF@FFG4BFGEAGGGHHHGHGCHFGHHGFGHHHHHHGGGEGGEFHGFGHHHGFEGGEE1GF312FEGHHGEEHHFHFHHGHFHFGCHFBGFG3B3?1EGGEFE/EBFBB4FHBC0333BCCG@0111<>0@111111></---.<0000=00//.;;00...------..9.000000000...999;/.....9/9//////.9...9/----9.;..;.---9:.;---.9...9/////;/
@M03495:530:000000000-LYBTV:1:1104:6629:11771 1:N:0:CATCACCC+TGCTATAT
GTCAGCATGTGAGCTTTGGAAATTCGTTGACGACAGAAGGAGCAAGATAACGACCACAGGGAGGGTGGTTTATCAACGGCAAAATATAGATCGGAAGAGCACACGTCTGAACTCCAGTCACCATCACCCATCTCGTATGCCGTCTTCTGCTTGAAAAAAAAAAAATAGAAAAATAACACAGTAAAATGCATGACAAGTGATGTAGACTGATTATAGCATAGGTTACTATAGTTGTACAAGTAATAAGTTGA
+
CBCCDFFFFFFFGGGGGGGGGGHHHGHHHHHGGGGGHHHHHHHHHHHHHHHGGGGGHHHHGFGGGEFGGGHHHHHHHGGGGGHHHHHHHHHHHGGGGHHHHHHHGHHHGHHHGHHHHHHHHHHHHHHHHGHCGHGGGHHHHGGGHGHHHHHHHHCGHHGEG@:<<<00<11/..<1:0:..011111011110001.11<1:1111<1001:11111111<0111011111:111111<011111111111
@M03495:530:000000000-LYBTV:1:1104:20144:11794 1:N:0:CATCACCC+TGCTATAT
GTCAGCATGTGAGCTTTGGATGGTTTATCAACGGCAAAATATAGATCGGAAGAGCACACGTCTGAACTCCAGTCACCATCACCCATCTCGTATGCCGTCTTCTGCTTGAAAAAAAAAAGAGAAAGAATACACCGCGTATGGGCCAGCCTGGATCGGGATCCACGCCATCAAGAACCACTTCTCACACTTCAGATTACACACCGAATTCTAGTTCAGACCAACGACTAGTTACTGGAGCAAAGTATTTTGAC
+
BBAAAFFFF@B5FEFGGGB4FFFBFHHHFHHHGGGGEFHHHHFHFFBFE?FECFEFCFFEGHFFEGFEEBCCHGDHFFFHHGCHG33BG?113FE@E>>GE@FG4FFFA?FDGE<//<//0@1@@FCD11@1</@@<>.>00<.<<../..<0<D.--;./0/.:.../0<00/;..9/;0000;0;909C;09009;00..-:;AE////999B//9.....9-9-//99;///9;..9;F//////9./
@M03495:530:000000000-LYBTV:1:1104:17177:11797 1:N:0:CATCACCC+TGCTATAT
GTCAGCATGTGAGCTTTGGAGGGCAAGAAGTGGTTGTGACATTGCATGGCAGCTAGAGCCAACTGGTTTATCAACGGCAAAATATAGATCGGAAGAGCACACGTCTGAACTCCAGTCACCATCACCCATCTCGTATGCCGTCTTCTGCTTGAAAAAAAAAAAAAAATCACGATCGATTTAGTTCGAGGGACTCTTCGCGATTGACCTAGCATGAATATATCCTCTAGTACAACATGATACGATTTAGATAT
+
CCDECFFFFFFFGGGGGGGGGGGGGGGHHHGHHHGGGGHHHHHHHHHHHHHGGHHHHHHHHHGHHHHHHHHHHHHGGGGGHHHHHHHHHHHGGGGGHHHHHHGHHHGHHHHHHHHHHHHHHHHHHHGGGCGHHFGHHHHGGGHGHHHHHHHHHHHGG-E<-A--<-.00<....-..1.1111:../--<.</01<..<-<..010100<<1001111111110101111110./<011<..<..110111
@M03495:530:000000000-LYBTV:1:1104:25750:11866 1:N:0:CATCACCC+TGCTATAT
GTCAGCATGTGAGCTTTGGAATTAGTAAATTCGTTGACGACAGAAGGAGCAAGATAATGACCACAGGGAGGGTGGTTTATCAACGGCAAAATATAGATCGGAAGAGCACACGTCTGAACTCCAGTCACCATCACCCATCTCGTATGCCGTCTTCTGCTTGAAAAAAAAAAAATAAAAAACGCACCGCGTGGTTATTGCATGATAGTAACCACATGTTCTAGGGATATATCGTCAACACTCTACAGACACAG
+
CCCCCFFFFFFFGEGGGFGGGGHHHGHHHHHHGGHHHHGGGGGHHHHHGHHHHHHHHHHHHHHHHHHGFGGGEFGEGHHHHGHHGGGGGHHHHGGHHHGHGEFGHHEHHHHGHGHGHFHHHHHHHHHHHFHHHHHHG22FGC/CHHHHGACHGHHHBHHFHHHFHGGGG--A.:0;;09;-------9---..///9//;///////////../9///////.//9////.;..9//.///:////./;/.
@M03495:530:000000000-LYBTV:1:1104:10229:11892 1:N:0:CATCACCC+TGCTATAT
GTCAGCATGTGAGCTTTGGAGTGAAATCTCTTGTCTTAAGGAATAAAGGAAAAAGATTCCGTCGGAGGCTCGGTGCTCTACAGGTTCAACCTTTGTACTCTATTATTGCCTCACATTCCATCTCTTGTGAAAATATATTTGATTGGCTTTTCTGCAGGTTGTTTGCCAGGACACTAGAAAACACAATAAACTTTTTGGAAGCTGGACAACTATCTTCATTTTTCAGAAACAGTGAACAACCCACTAAACCA
+
BBBBBFFFFFFFGGGGGGBGGFHHHHHHGHFGHGHHHHHGHHHHHHHGHHHHHHGGHHHHHHHGGGGGGHHGGEGGGHGHHHHHHHFHGHHGGGHGHHHHGHHHHHHHHHHHHGHHHHHHHHHHHHHHHBFGDGGHHHHHHHHHHHGHGHHHFHGHHHGHHEHHHHHHHHGHHHHHHHHGGHHGHGHHHHHHHHHHGCHHEEHHHHHHHGEFGHB;CCGHHHHFHHCFFGGGGGGFFFFGDCFGGFGGGG.
@M03495:530:000000000-LYBTV:1:1104:16703:11901 1:N:0:CATCACCC+TGCTATAT
GTCAGCATGTGAGCTTTGGAGTGAAATCTCTTGTCTTAAGGAATAAAGGAAAAAGATTCCGTCGGAGGCTCGGTGCTCTACAGGTTCAACCTTTGTACTCTATTATTGCCTCACATTCCATCTCTTGTGAAAATATATTTGATTGGCTTTTCTGCAGGTTGTTTGCCAGGACTTTCCAAGACCTCCACTAGAAAACACAATAAACTTTTTGGAAGCTGGACAACTATCTTCATTTTTCAGAAACAGTGAAC
+
DDEEEFFFFFFFGGGGGGGGGGHHHHHHHHHHHHHHHHHHHHHHHHHHHHHHHHGGHHHHHHHGGGGGGHHGGGGGHHHHHHHHHHHHHHHGHHHHHHHHHHHHHHHHGHHHHHHHHHHHHHHHHHHHHHHHHHHHHHHHHHHHHHHHHHHHHHHHHHGHHFHHHHHHHHHHHHHHHGGHEHHHHHHHHHH1FGHGFHFGHHF1GHHHHHGGGHHAGHHEHGHGGHHHHFFCCC<BBFGGGGGGG<BFG10
@M03495:530:000000000-LYBTV:1:1104:26912:11915 1:N:0:CATCACCC+TGCTATAT
GTCAGCATGTGAGCTTTGGTCCAGCCTGAGTCCTGGTTTATCAACGGCAAAATATAGATCGGAAGAGCACACGTCTGAACTCCAGTCACCATCACCCATCTCGTATGCCGTCTTCTGCTTGAAAAAAAAAAAAAAAACATAAGTACGTATCATTTTTATCATTATCCCTGTTTTAGATATACTTGCTAGCTACGTATACACGCACGCTCTCTAGACTGTACACTTTCGTGCTATAGTCTACACATTATTAT
+
BABBBFFFFFFFGBFGGGGGGGHHHGHHHHGHHHHHGHHHHHHHHGGGGGHHHHHHHHHHHGGGGHHHHHHHGGHHGFDHHGHHHHHHHHHHHHHHHGHCGHHGGHHHHGFGHGGHHGHHHHBFFGGGG<////---.<0000000./00.000;00;0000:0000/0:000;0/0;0;00000;000/00;.900/000.-----...///////////////;999..;//////////.//////;/
@M03495:530:000000000-LYBTV:1:1104:5089:11954 1:N:0:CATCACCC+TGCTATAT
GTCAGCATGTGAGCTTTGGTTTATCAACGGCAAAATATAGATCGGAAGAGCACACGTCTGAACTCCAGTCACCATCACCCATCTCGTATGCCGTCTTCTGCTTGAAAAAAAAAAAAACACCAAACAAACAATCCTACCTACAAATGTGTGACTTAGATGTAAGCTTTAGTACCGCATCATATCATCATTTCACTCAATGTAGGCAGAGTACAGTACATCACTGATTAGGGAATGTACTGCTGTATATGTCT
+
CCCDDFFFFFFFGGGGGGGGGGHHHHHHGGGGGHHHHHHHHHHHGGGGHHHHHHHGHHHGHHHHHHHHHHHHHHHHHHHHGF3GGHGGHFHHGGGHGHHHHHHHGGHHHGGGCF@<//=0///=/??0/0.<1<111<11011<00<00<=000000000000000000:000.--.-000000;00;0000000/;:0000000...;;0000;000:0::0000000./.;00000000:0;;:00000
@M03495:530:000000000-LYBTV:1:1104:26449:11956 1:N:0:CATCACCC+TGCTATAT
GTCAGCATGTGAGCTTTGGAATTAGTAAATTCGTTGACGACAGAAGGAGCAAGATAACGACCACAGGGAGGGTGGTTTATCAACGGCAAAATATAGATCGGAAGAGCACACGTCTGAACTCCAGTCACCATCACCCATCTCGTATGCCGTCTTCTGCTTGAAAAAAAAAAAAAAAACAACACGACAACCAGCCCACTATATATCCGTCACACACATGTTATATATCTATCATCCATAGACGCATTCAACTA
+
CBCDDFFFFFFFGCGGGGGGGGHHHHHHHHHHGHHHHHGGGGGHHHHHHHHHHHHHHHGGGGGHHHHGEGFGEFGEGHHHHHHHGGGEGHFGHHHHHHHHGGGGHHHHHHGGGHHGHHGHHHHHHHHHHHHHHHHHGGCGHHGGHHHHGEGHGHDGHHHEFFGHFGEGG-;@---;;:..9..-:--........:.;:000000..:.;;:.:.0000000000:00000000000000.--..:00000
@M03495:530:000000000-LYBTV:1:1104:10916:11970 1:N:0:CATCACCC+TGCTATAT
GTCAGCATGTGAGCTTTGGAGTGAAATCTCTTGTCTTAAGGAATAAAGGAAAAAGATTCCGTCGGAGGCTCGGTGCTCTACAGGTTCAACCTTTGTACTCTATTATTGCCTCACATTCCATCTCTTGTGAAAATATATTTGATTGGCTTTTCTGCAGGTTGTTTGCCAGGACTTTCCAAGACCTCCACTAGAAAACACAATAAACTTTTTGGAAGCTGGACAACTATCTTCATTTTTCAGAAACAGTGAAC
+
CBCCCFFFFFFFGGGGGGFGGGHHHHHGHHHHHHHHHHHHHGHHHHHHHHHHHHGGHIIHHHHGGGGGGHHGGGGGHHHHHHHHHHHHHHHGHHHHHHHHHHHHHHHHHHHHHHHHHGHHHHGHHHHHHFHHHGHHHHHHHHGHHHGHHHHHHHHHHHFHFEHHHHFGFHHHHHHHHGGHEHHHHHHFHHGDGGHHHGGEGHHDGHHHHHGGHHH.GHCGGFHEFHHHHHFGFFCFGGGFFGFGGFFGGE0
@M03495:530:000000000-LYBTV:1:1104:25122:11975 1:N:0:CATCACCC+TGCTATAT
GTCAGCATGTGAGCTTTGGAGTGAAATCTCTTGTCTTAAGGAATAAAGGAAAAAGATTCCGTCGGAGGCTCGGTGCTCTACAGGTTCAACCTTTGTACTCTATTATTGCCTCACATTCCATCTCTTGTGAAAATATATTTGATTGGCTTTTCTGCAGGTTGTTTGCCAGGACTTTCCAAGACCTCCACTAGAAAACACAATAAACTTTTTGGAAGCTGGACAACTATCTTCATTTTTCAGAAACAGTGAAC
+
BABBCFFFFFFFGFGGGGGGGGHHHHHHHHHHHHHHHHHHHHHHHHHHHHHHHHGGHIHIHIHGGGGGGHHGGGGGHHHHHGHHHHHHHHHHHHHHHGHHHHHHHHHHHHHHHHHHHHHGHHHHHHHHHEHGGHHHHHHHHGHHHHHHHHHHHGHHHHHGHGHHHHHHHHHHHHHHHHHHHHHHHFGHHHHDGHFHHHEGHEHFGHFHHHGGHHFEHHHGHHFGGGGEFHGBBFFGGFGGGBFFFFBFGFB
@M03495:530:000000000-LYBTV:1:1104:17933:11979 1:N:0:CATCACCC+TGCTATAT
GTCAGCATGTGAGCTTTGGTCCAGCCTGAGTCCTGATTTATCAACGGCAAAATATAGATCGGAAGAGCACACGTCTGAACTCCAGTCACCATCACCCATCTCGTATGCCGTCTTCTGCTTGAAAAAAAAAAAAAAAAGCATCGCATATACATAACTATCTCAACTACAACACATAACCATAAAGTACTATACTGTGTGATGACATTGAATAGCACTTTATGCGATCTTCTGTGATAGTACACATGTACATG
+
CBCDDFFFFFFFGGGGGGGGGGHHHGHHHHHHHHHHHHHHHHHHHGGGGGHHHHHHHHHHHGGGGHHHHHHHGHHHGHHHHHHHHHHHHHHHHHHHHGHGHHHGGHHHHGGGHGHHGHHHHHHHHHGGGCDA</><-..010.....<111<11011<11111/10<000...001000000<1111111<1:1111<111100111111:01100001111.<...111111<<1::1111000111111
@M03495:530:000000000-LYBTV:1:1104:19303:11983 1:N:0:CATCACCC+TGCTATAT
GTCAGCATGTGAGCTTTGGAATTAGTAAATTCATAACGACCACAGGGAGGGTGGTTTATCAACGGCAAAATATAGATCGGAAGAGCACACGTCTGAACTCCAGTCACCATCACCCATCTCGTATGCCGTCTTCTGCTTGAAAAAAAAAACCACACAAGACTGAACCAACATCGTAAACCATCACATATCTCTATATACATTAACGTCATTATATACTACTAATCAACCTACATACTCACAAGCACATGTTA
+
ABBBBFFFFFFFFFGGGGGGGGHHHDGFHHGHHGHHGGEEGGHGHHGFFGGBFEEGHHHHGHHGGGGGFHFHHGHHBGFEGGGGEHHHHHFHHHGHHHHHHHHGFFDGHHHHHHHGHHFHGEDHHHHGDGHGHGHGEHHACD2C@G-A-.........//;0;:/....;/0:....0/.0;00000;00000;000;000000./.;.000/////////;///9/.//////9///:9/.:9../////
@M03495:530:000000000-LYBTV:1:1104:2824:11998 1:N:0:CATCACCC+TGCTATAT
GTCAGCATGTGAGCTTTGGTGCCGCCCTGGTTTATCAACGGCAAAATATAGATCGGAAGAGCACACGTCTGAACTCCAGTCACCATCACCCATCTCGTATGCCGTCTTCTGCTTGAAAAAAAAAAGAAACTGACCATCAAGATAACCTTACACCTCATCAGAATTCTTAGTGCAGATGAGAACGATCTAGATACTAGGCATAACACTAGTGACACACACGTCTGACTATCTGTTCACTGACTATGATGAAC
+
AAABAFFFFFFFGFGGGGFGFCHGGGGGHHHHHHHHHHHFGGEGHHHHHHEGHFHGGGGHHHHHHFEHHHGHHHHFHHHGHHFHHHHHHFCFF3BFGFEGEFFE?EGF4HFHHHHFGF?B///>//?0??11110F11111>1<111=<1111//.<0000<<00=0<00=:0000:00:0:/.....0000;0000//00;B/;C0/0000000;..;-.;..;////;//////////://///////9
@M03495:530:000000000-LYBTV:1:1104:14809:12002 1:N:0:CATCACCC+TGCTATAT
GTCAGCATGTGAGCTTTGGAGTGAAATCTCTTGTCTTAAGGAATAAAGGAAAAAGATTCCGTCGGAGGCTCGGTGCTCTACAGGTTCAACCTTTGTACTCTATTATTGCCTCACATTCCATCTCTTGTGAAAATATATTTGATTGGCTTTTCTGCAGGTTGTTTGCCAGGACTTTCCAAGACCTCCACTAGAAAACACAATAAACTTTTTGGAAGCTGGACAACTATCTTCATTTTTCAGAAACAGTGAAC
+
CCCCCFFFFFFFGGGGGGGGGGHHHHHHHHHHHHHHHHHHHHHHHHHHHHHHHHGGHHIHGHHGGGGGGHHGGFGGHHHHHHGHHHGHHHHHHHHHHHHHHHHHHHHHHHHHHHHHHHHHHHHHHHHHHHHHHHHHHGHHHGHHHHHHHHHHGHHGHHHHGGHHHHHHHHHHHHHHHHHHEGHFHHHHHHHEHFHHHHGCGFHFGHHHHHGGFHBCFHHGHHHGHHHHHHFBFFFGGGGGGFFGGFFGGF0
@M03495:530:000000000-LYBTV:1:1104:14651:12005 1:N:0:CATCACCC+TGCTATAT
GTCAGCATGTGAGCTTTGGAATTAGTAAATTCGTTGACGACAGAAGGAGCAAGATAACGACCACAGGGAGGGTGGTTTATCAACGGCAAAATATAGATCGGAAGAGCACACGTCTGAACTCCAGTCACCATCACCCATCTCGTATGCCGTCTTCTGCTTGAAAAAAAAAAAATACATAACACAACATACGAACGGCAGTCTCACGAACTAAAATATACATTACTGAATTACCGACTCTGAGTATATCATCA
+
CCCCDFFFFFFFGGGGGGGGGGHHHHHHHHHHGHHHHHGGGGGHHHHHHHHHHHHHHHGGGGGHHHHGGGGGEFGGGHHHHHHHGGGGGHHHHHHHHHHHGGGGHHHHHHHGHHHGHHHHHHHHHHHHHHHHHHHHGGFHHGGGGHGHGGGHGHHHHHHHHFHHFGGGG-;:.;00000000:..:/:0:;.-9.---/0;000...-;00000;000000:0000:00000..-9:00000000000000
@M03495:530:000000000-LYBTV:1:1104:18437:12018 1:N:0:CATCACCC+TGCTATAT
GTCAGCATGTGAGCTTTGTATGGTTCTGGTTTATCAACGGCAAAATATAGATCGGAAGAGCACACGTCTGAACTCCAGTCACCATCACCCATCTCGTATGCCGTCTTCTGCTTGAAAAAAAAAAAAAAAACACAACAACAATCAATAGACTTACTGACTCGCAAGACTTATATATTAGACATAGGTTGACTGTACTTATATGTGTAGTCGTCTGTCATGATACTAGAGATACTCTATTAGTACTATGTGAT
+
CCCDEFFFFFFFGGGGGGGGGGHHHHHHHHHHHHHHHHGGGGGHHHHHHHHHHHGGGGHHHHHHHGHHHGHHHHHHHHHHHHHHHHHHHHGHFHHHGGHHHHGGGHGHHHHHHHHHHHHGGGCD////--><0.F?.....0<<0111101<11111<<B.--.-</111<11111<1101111011//011<<1111=1<1:1111:<.....111111111<1<001111:01111111:111111111
@M03495:530:000000000-LYBTV:1:1104:8069:12044 1:N:0:CATCACCC+TGCTATAT
GTCAGCATGTGAGCTTTGGTCCAGCATGAGTCCTGGTTTATCAACGGCAAAATATAGATCGGAAGAGCACACGTCTGAACTCCAGTCACCATCACCCATCTCGTATGCCGTCTTCTGCTTGAAAAAAAAAAAAACACACAACCAAACCTATATAAACATAAGATAAAGTCAAATCACATAAACATCAATACTTGAACTCACTTAGCTCACAAACCTAGTACATGTATTAGTGATATGTATCTACCGTAGTA
+
CBCCEFFFFFFFGGGGGGGGGGHHHHHHHHHHHHHHHHHHHHHHHGGGGGHHHHHHHHHHHGGGGGHHHHHHGHHHGHHHHHHHHHHHHHHHHHHHHGHFHHHGGHHHHGGGHGHHHHHHHGHHFHGGGCC<>//<<<........../01111110<D111:111111111:1<00<<0110100001<01110<011001111011000:..</0011111111111111111111<111:11-.9..1
@M03495:530:000000000-LYBTV:1:1104:16038:12046 1:N:0:CATCACCC+TGCTATAT
GTCAGCATGTGAGCTTTTGAGTGAAATCTCTTGTCTTAAGGAATAAAGGAAAAAGATTCCGTCGGAGGCTCGGTGCTCTACAGGTTCAACCTTTGTACTCTATTATTGCCTCACATTCCATCTCTTGTGAAAATATATTTGATTGGCTTTTCTGCAGGTTGTTTGCCAGGACAGGTCGTGATTGCTGGAGCAGGTATGATATAATTCTAGGATTTGACAGATGAATAATTTACATATATATCTAACTTTGA
+
AAAAA1FFBF3FGGG1B11A1FED3GDGDDA3111AAFGFHHHGGHHHHHHHHHCFHBHH01A//E?/EGFFEEGEGFHFHHFGHGBFB@0BBGFHB2FGGFGHFEGB11B>BFFDFGBEGHGFFHGDGDFGFGGF2GHHG2F21BCGGHHHG21FG0<FFCECGFDHFAAC0</1F/CACHHGHHDGHFB.GG.00<DGEFHHGF<DFG00;0GCCHFBCCGHBGCFHFC;CGGFF0BFFBFGE0;CFG0
@M03495:530:000000000-LYBTV:1:1104:13813:12066 1:N:0:CATCACCC+TGCTATAT
GTCAGCATGTGAGCTTTGGAATTAGTAAATTCGTTGACGACAGAAGGAGCAGGATAACGACCACAGGGAGGGTGGTTTATCAACGGCAAAATATAGATCGGAAGAGCACACGTCTGAACTCCAGTCACCATCACCCATCTCGTATGCCGTCTTCTGCTTGAAAAAAAAAAAAAACATAAATACATAAAATATTTACACACATTATACTTAAGACGTAACACAACAACATGTTAAATTTTCAAATGGTGTGA
+
CDEDEFFFFFFFGGGGGGGGGGHHHHHHHHHHGHHHHHGGGGGHHHHHGHHHHGHHHHGGGGGHHHHGGGGGEGGEGHHHHHHHGGGGGHHGHHHHHHHHGGGGHHHHHHHGHHHGHHHHHHHHHHHHHHHHHHHHGF1GGHGGHHHHGGGHGHHHGHHHGFHHHGGGG<<---.90<1<110:11111101111:100..0111111111110.<...10......./0<11:1<111<11<11011..1
@M03495:530:000000000-LYBTV:1:1104:26432:12076 1:N:0:CATCACCC+TGCTATAT
GTCAGCATGTGAGCTTTGGAGTGAAATCTCTTGTCTTAAGGAATAAAGGAAAAAGATTCCGTCGGAGGCTCGGTGCTCTACAGGTTCAACCTTTGTACTCTATTATTGCCTCACATTCCATCTCTTGTGAAAATATATTTGATTGGCTTTTCTGCAGGTTGTTTGCCAGGACCAGGTCGTGATTGCTGGAGCAGGTATGATATAATTCTTGGATTTGACAGATGAATAATTTACATATATATCTAACTTTG
+
BAABBFFFFFFFFFGGGGFFFGHHGHHHHHHHHHHHHHHHHGHHHHHHHHHHGHGGHHHHHEGGGGGGGHHGGGGCGHHHHHHHHGGHHHHGHGHGGFGHHGHHHHGFHDHGHHGHHHHHHGHHHHHHFDHHFGFHFHHHHBHHGHGHFHHHHHE3FFHHFFHHHHFHFEHEHFHFFFDCGEFBGHFHGHHG.CC<0DCDD<GDBGGFF00;:GG:CCG0C/CGC0;CGHHCG00;0CFGGFBFG0CFGF0
@M03495:530:000000000-LYBTV:1:1104:24632:12077 1:N:0:CATCACCC+TGCTATAT
GTCAGCATGTGAGCTTTGGAGTGAAATCTCTTGTCTTAAGGAATAAAGGAAAAAGATTCCGTCGGAGGCTCGGTGCTCTACAGGTTCAACCTTTGTACTCTATTATTGCCTCACATTCCATCTCTTGTGAAAATATATTTGATTGGCTTTTCTGCAGGTTGTTTGCCAGGACAGGTCGTGATTGCTGGAGCAGGTATGATATAATTCTAGGATTTGACAGATGAATAATTTACATATATATCTAACTTTGT
+
BBBBAFFFFFF5GBFGGGGGGGHGGHGHHHHHHHHHHHFGHFHHHHHHGHHHHGGGHGHHHHHGGCEEGHGGGEGGHHHFHGHCGGHHHHEGHHHHHHHHHFHHHGHHHGHFHHHHHHHFHHGFDFHFH4FDEGHHGHHHHGHHHGHHGHHHHHH3FHHHHAGHFHHEGFHHEFGFCDGGHGHGGHHHFGG.CG<=DGFFDHF00D0=0GDCCHC:GHHHFFGHHHCGHGH;;CCGFFFFGBBB09FFGB0
@M03495:530:000000000-LYBTV:1:1104:8582:12120 1:N:0:CATCACCC+TGCTATAT
GTCAGCATGTGAGCTTTGGAGTGAAATCTCTTGTCTTAAGGAATAAAGGAAAAAGATTCCGTCGGAGGCTCGGTGCTCTACAGGTTCAACCTTTGTACTCTATTATTGCCTCACATTCCATCTCTTGTGAAAATATATTTGATTGGCTTTTCTGCAGGTTGTTTGCCAGGACTTTCCAAGACCTCCACTAGAAAACACAATAAACTTTTTGGAAGCTGGACAACTATCTTCATTTTTCAGAGACAGTGAAC
+
BABBBFFFFFFFGBGGGGGGGGHHHHHHHHHHHHHHHHGHHGHHHHHHHHHHHHGGHHHHHHHGGGGGGHHGGEGGHHHHHHHHHGHHHHHGHHHHHHHHHHHHGHHHHHHHHHHHHHHHHHHHHHHGHGHHHGHHHHHFHHHHHHGHHHGHHHFHFFHHHGHHHHHHFGHHHHHHHGHHHHHFHHFFHHGGHHHHHGFGFGHBGHHHHHGGFHHGHHBGHEHEHHHHHHFCFF9FGGGBF0;BFFFGFF0
@M03495:530:000000000-LYBTV:1:1104:23728:12131 1:N:0:CATCACCC+TGCTATAT
GTCAGCATGTGAGCTTTGGAGTGAAATCTCTTGTCTTAAGGAATAAAGGAAAAAGATTCCGTCGGAGGCTCGGTGCTCTACAGGTTCAACCTTTGTACTCTATTATTGCCTCACATTCCATCTCTTGTGAAAATATATTTGATTGGCTTTTCTGCAGGTTGTTTGCCAGGACTTTCCAAGACCTCCACTAGAAAACACAATAAACTTTTTGGAAGCTGGACAACTATCTTCATTTTTCAGAAACAGTGAAC
+
BBBBBFFFFFFDGGGGGBBGGGHHHHHHHHHHHHHHHGGGHHHHGHHHGFHHHHGFHHHHHGHGGGGGGHHGGGGGHHHHHHHHHHHHHHGHHHHHHHHHHHHHHHHHHHHHHHHHHHHHHHHGHHHHHHEHHGHHHHHHHFHHHHHHHHHHHHFHHHHHHGHHHHFHHHGHHHGGHHHHGHHGHHHHHHGFGHHGHHHGHGHFHHHGHHGG/CC:CHEHHGHHHGHHHGGGFFFFFGGGGGGGGGBFFG0
@M03495:530:000000000-LYBTV:1:1104:14476:12145 1:N:0:CATCACCC+TGCTATAT
GTCAGCATGTGAGCTTTGGAGTGAAATCTCTTGTCTTAAGGAATAAAGGAAAAAGATTCCGTCGGAGGCTCGGTGCTCTACAGGTTCAACCTTTGTACTCTATTATTGCCTCACATTCCATCTCTTGTGAAAATATATTTGATTGGCTTTTCTGCAGGTTGTTTGCCAGGAACCTCCACTAGAAAACACAATAAACTTTTTGGAAGCTGGACAACTATCTTCATTTTTCAGAAACAGTGAACAACCCACTA
+
BABCBFFFFFFFGGGGGGGGGGHHHHHHHHHHHHHHHHHHHHHHHHHHHGHHHHGGHIIHHHHGGGGGGHHGGEGGHHHHHHHHHHHHHHHHHHHHHHHHHHHHHHHHHHHHHHHGGHHHHHHHHHHHHHHGHGHHGHHHHGHHHFGHHHHHHHHHHGHHHDEHHHHHFGHHHGGGGFHHHHBGGHHHHF<FFGFFHHHHHGGBDGEHHHGHFGECCCGFHHHHHHHHFHG9FFGBFFFFFGFGG;EGFGF
@M03495:530:000000000-LYBTV:1:1104:13971:12166 1:N:0:CATCACCC+TGCTATAT
GTCAGCATGTGAGCTTTGGTTTATCAACGGCAAAATATAGATCGGAAGAGCACACGTCTGAACTCCAGTCACCATCACCCATCTCGTATGCCGTCTTCTGCTTGAAAAAAAAAAAAAAATCAAATAACAAAACAAAAGCCACCTAAAGATTAGAAAAGAAAACAATACAATCAATGTAATAAGTCAGAATCAGTAAGTGAAATCGCTCTGAATACTAATAACTATGATATTATACAGCAGTCGAGTGTTCT
+
BABCCFFFFFFFG4GGGGGEGGHHHHHHGGGGGHHGHHHHHHHHGGGGHGHHHHHGHHHGHHHGHHHHHHHHHHHHHHHHGF3FGHGGHHHHGGGGGFHHGHHHHGHHHGGGG////</01111111><100>.<0<0../<..000<0000<;00//:.///..::00:0099000090000000;0900;000000000;00....90090000::00000009:00000000000/.90..-;.0900
@M03495:530:000000000-LYBTV:1:1104:14501:12196 1:N:0:CATCACCC+TGCTATAT
GTCAGCATGTGAGCTTTGGAGTGAAATCTCTTGTCTTAAGGAATAAAGGAAAAAGATTCCGTCGGAGGCTCGGTGCTCTACAGGTTCAACCTTTGTACTCTATTATTGCCTCACATTCCATCTCTTGTGAAAATATATTTGATTGGCTTTTCTGCAGGTTGTTTGCCAGGACTTTCCAAGACCTCCACTAGAAAACACAATAAACTTTTTGGAAGCTGGACAACTATCTTCATTTTTCAGAAACAGTGAAC
+
CCCCBFFFFFFFGGGGGGGGGGHHHHHHHHHHHHHHHHHHHHHHHHHHHHHHHHGGHIIIHHHGGGGGGHHGGEGGHHHHHHHHHHHHHHFFHHHGHHHHHHHHHHHHHHHHHHHHHHHHHHHHHHHHHHHHHHHHHHHHHHGHHGGHHHHHHHGGHGHHHGHHHHGGHHHHHHHHHHHHGHHHHEGFHFHFHGHHFHGEGHHHGHHHHHGGEGCCHHHHHGHGFHHHGHFFGGGGGGFGGGFGFFFFFF0
@M03495:530:000000000-LYBTV:1:1104:2376:12234 1:N:0:CATCACCC+TGCTATAT
GTCAGCATGTGAGCTTTGGACTCCTGACTGGTTTATCAACGGCAAAATATAGATCGGAAGAGCACACGTCTGAACTCCAGTCACCATCACCCATCTCGTATGCCGTCTTCTGCTTGAAAAAAAAAAAAAAAAACAAAAATCTCCATAACACACCATCTGCATAGTATAAACAATCGATAATATAACCATCACATGAAATATAGATATTATATATATGTCTGTACAGTCATACTAGAGCATATACTCAATGT
+
BBCCCFFFFFFFGGGGGGGGGGHHHHHHHHHHHHHHHHHHGGGGGHHHHHHHHHHHGGGGHHHHHHHGHHHGHHHHHHHHHHHHHHHHHHHHGFGHHHGGHHHHGGGHGHHHHHHHHHHHHEEG@@/</><--...<...0000000;:00.:..00000000000000000.;0.:...00:;0000000000000000:00000000000000000;000000000000000000000000::00000;
@M03495:530:000000000-LYBTV:1:1104:13978:12236 1:N:0:CATCACCC+TGCTATAT
GTCAGCATGTGAGCTTTGGAGTGAAATCTCTTGTCTTAAGGAATAAAGGAAAAAGATTCCGTCGGAGGCTCGGTGCTCTACAGGTTCAACCTTTGTACTCTATTATTGCCTCACATTCCATCTCTTGTGAAAATATATTTGATTGGCTTTTCTGCAGGTTGTTTGCCAGGACTTTCCAAGACCTCCACTAGAAAACACAATAAACTTTTTGGAAGCTGGACAACTATCTTCATTTTTCAGAAACAGTGAAC
+
CACBCFFFFFFFGGGGGGGGGGHHHHHHHHHHHHHHHHHHHHHHHHHHHHHHHHGGHIIHHHHGGGGGGHHGGGGGHHHHHHHHHGHHHHHHHHHGHHHHHHHHHHHHHHHHHHHHHHHGHHHHHHHHHFHHHHHHHHHHHFGHHHHHHHHHHHHHHHHHHGHHHHHHHHHHHHHHGHHGHHGHHHHHHHHHHHGHHGGEGHHGGHHHHHGGHHFCFGFHGHHHHHHFHGFFFGFGGGGGFGGGFCFFGG0
@M03495:530:000000000-LYBTV:1:1104:12603:12243 1:N:0:CATCACCC+TGCTATAT
GTCAGCATGTGAGCTTTGGTCCAGCCTGAGTCCTGGTTTATCAACGGCAAAATATAGATCGGAAGAGCACACGTCTGAACTCCAGTCACCATCACCCATCTCGTATGCCGTCTTCTGCTTGAAAAAAAAAAAAACAAACAATGACCTTATGAACCAGAAACAAGCAGTGAATAAACATATTGCGAGTACAATTATTACGACACAGTGGTCTGTTACTATACAGTACTACAAGACATAAGAAGAGATCCTTT
+
CBCCDFFFFFFFGGGGGGGGGGHHHGHHHHHHHHHHHHHHHHHHHGGGGGHHHHHHHHHHHGGGGHHHHHHHGHHHGHHHHHHHHHHHHHHHHHHHHFGFHHHGGHGHHGGGHGHHHHHHHHHHHHGGGC?/><...0.0.11111101=1111...</0//././/1:11111101011111<<-<.:1<1111111<..--/.01/101/11111:1111:11<111000<//111111/0./1001<1
@M03495:530:000000000-LYBTV:1:1104:3304:12269 1:N:0:CATCACCC+TGCTATAT
GTCAGCATGTGAGCTTTGGATGGTTCTGGTTTATCAACGGCAAAATATAGATCGGAAGAGCACACGTCTGAACTCCAGTCACCATCACCCATCTCGTATGCCGTCTTCTGCTTGAAAAAAAAAAAAATTTCTACTTAACATATAGAAGCTAAAATAGAAAGTAAAAGAACAGAATATCTCGAAACTCCAGTCACCACAACCTTAATCATATGTCAGCTGACGTCTGACTATACAACAACACCAAGAGCATG
+
BBBBBFFFFFFBG4FCGGBBGGCHGHHHFHHHHHHHHH?EGGEHHHHHHHHHHHFGGEFHGHHHFGHHGGHHHHHGHHFHHHHHHHHHHFFHGHHGGGHFFHEGGHGGGHHHH3B?DGFEG//////01<1111111>1<1111111111>11>1000=0/==000=<./C://0:000<.0:.-000//0;0000;..../00009000000;000990/.....//://///9/..:....;.9../9/
@M03495:530:000000000-LYBTV:1:1104:8458:12283 1:N:0:CATCACCC+TGCTATAT
GTCAGCATGTGAGCTTTGGTCCAGCCTGAGTCCCTGGTTTATCAACGGCAAAATATAGATCGGAAGAGCACACGTCTGAACTCCAGTCACCATCACCCATCTCGTATGCCGTCTTCTGCTTGAAAAAAAAAAATACAATGTACAACCACACGACTGTTACCTTTCATCACTCAACACATAACAATACACCTACTCTTCTAACGATTCTTACATGCACTATTACAGTCATATACTGTCTACATGTTTATTCT
+
CCCDDFFFFFFFGGGGGGGGGGHHHGHHFHHHHHHHHHHHHHHHHHGGGGGHHHHHHHHHHHGGGGHHHHHHHGHHHGGHHHHHHHHHHHHHHHHHHHGHHHHHGGHHHHGGGHGHHHHHHHFGGHHGCGGD/0??1111111111<.>..---..<000000==0<00000/0/0.<0000CG0000://0/000000000.99.0000<0000000000<0000000:0<<0000000<00:0000000
@M03495:530:000000000-LYBTV:1:1104:13185:12293 1:N:0:CATCACCC+TGCTATAT
GTCAGCATGTGAGCTTTGGTCCAGCCTGAGTCCTGGTTTATCAACGGCAAAATATAGATCGGAAGAGCACACGTCTGAACTCCAGTCACCATCACCCATCTCGTATGCCGTCTTCTGCTTGAAAAAAAAAAAAACAAATAAAGAGTAACAAGACTCGAGGAATATGTCATGATTCATATAAATCATCTATAGTTTGAATATATAGTATTATACGTACGCAGAAAATTATCAGTGTACTAAATGTGTGCATG
+
DDEEEFFFFFFFGGGGGGGGGGHHHGHHHHGHHHHHHHHHHHHHHGGGGGHHHHHHHHHHHGGGGHHHHHHHGHHHGHHHHHHHHHHHHHHHHHHHHGHFHHHGGHHHHGGGHGHHHHHHHGHHHHGGGFGA//>..01>1<110>1>110///1<.<.--/0011111111111<1111111101111111111<1111:111111111111<00.-..--/0/:001111<111<111011<1<.11:1
@M03495:530:000000000-LYBTV:1:1104:11819:12321 1:N:0:CATCACCC+TGCTATAT
GTCAGCATGTGAGCTTTGGAATTAGTAAATTCGTTGACTGGTTTATCAACGGCAAAATATAGATCGGAAGAGCACACGTCTGAACTCCAGTCACCATCACCCATCTCGTATGCCGTCTTCTGCTTGAAAAAAAAAAAAACAAATAGAAGTAGTATCACACCATACTTAGATTCATTCGACAGTAGAACTAGAGTATGTAATGAAGTAGTGATCAACATCATTACTCGCTAACCACTCAGACCGATACATGA
+
CCCCDFFFFFFFGGGGGGGGGGHHHHHHHHHHGHHHHHHHHHHHHHHHHHGGGGGHHHHHHHHHHHGGGGHHHHHHHGHHHGHHHHHHHHHHHHHHHHHHHHGHFHHHGGHHHHGGGHGHHHHHHHHHHGGGGG@BC<>...<1=11=1=>000000000..00<00=0<000000000.:<00000<00000:<00000:0000:<<0/00000/0/000000:0.<.../.0.<//0<0.-9---0000
@M03495:530:000000000-LYBTV:1:1104:10166:12325 1:N:0:CATCACCC+TGCTATAT
GTCAGCATGTGAGCTTTGGTTTATCAACGGCAAAATATAGATCGGAAGAGCACACGTCTGAACTCCAGTCACCATCACCCATCTCGTATGCCGTCTTCTGCTTGAAAAAAAAAAAAAAACCCACAATGAACAACTACAAGTTCTAAACAAGAATAAGGTTAGAAAGATAATCAAAGAAAATAGTTACAAGAACTATATGTTGACAACTCACGCCGTAGCACATACACTAAGACACGTAACCAATCATATTC
+
CBCCCFFFFFFFGCGGGFGGGGHHHHHHGGGGGHHHHHFHHHHHGGGGHHHHHHHGHHHGHHHHHGHHHHHHHHHHHHHHGG3GGHGGHHHHGGGHGHHHGHHHFHGFHGGGGG<///////..<.111=110.100<0000000000=<///:0000000.0<00/000000000/;/C0990000000///0009000000;00.9009...-:...00/0000;0/0009:/../:.90.:/000000
@M03495:530:000000000-LYBTV:1:1104:5625:12339 1:N:0:CATCACCC+TGCTATAT
GTCAGCATGTGAGCTTTGGAATTAGTAAATTCGTTGACGACAGAAGGAGCAAGATAACGACCACAGGGAGGGTGGTTTATCAACGGCAAAATAAGATCGGAAGAGCACACGTCTGAACTCCAGTCACCATCACCCATCTCGTATGCCGTCTTCTGCTTGAAAAAAAAAAACTTAGTCAGCTCGAAAGAGCACACGTCTGAAATCCAGTCACGAGATGAAATCTCGTATGCCGCCGTCTCATATACACAACA
+
AAAAAFFFFFFFDFG1F1C1BGHHHFGFHGHFG0FFGHGGECEHHFHHHFHHFHGHGFEFECECCFGGGGGG>FEFGHFHHGGHGG@>EFHFHHFGHHAEEFEHFHHHHABCFGGFHHDFFHGHHHFFGDFGFFAF00GDF/EG<GGCCCGCBGFHHDFA00GC<@-@--900900;;900/:-;CA9/::9/.-----9//;BF//9///-----;/9/B///--9///9--9-9-;-//////9/;--9
@M03495:530:000000000-LYBTV:1:1104:21928:12343 1:N:0:CATCACCC+TGCTATAT
GTCAGCATGTGAGCTTTGGTCCAGCCTGAGTCCTGGTTTATCAACGGCAAAATATAGATCGGAAGAGCACACGTCTGAACTCCAGTCACCATCACCCATCTCGTATGCCGTCTTCTGCTTGAAAAAAAAAAATCCTTCCACTCCGATAAGATACTGAGTAGGGGCCAGACCAACTAGCAATCACTGAGGCATACAACACTCGAGGCACCCGGACAACCAGCCCCGTCCTCTCTCCCACCCCCGCTCCACAA
+
BABBBFFFFFFFGGGFFFFGGGHGHGHHFHGHHFHHFHHHHHHHHGGGGGHHHHGHFGHHHGGCFGHHHHHHGGHHGHHHFHHHHFGHFHGGHHHHHGHHHDGFEGFHFEEGHGFGHHHHFHGHFHCGGGB/01?1?10?11F0.>.-.1111=0<000<00.<--....:/;.//:/00:0:/000;...00000/..;/...--.;..---9-..9.9;..:@9..99B/9///..;9-----9./.;.
@M03495:530:000000000-LYBTV:1:1104:15207:12344 1:N:0:CATCACCC+TGCTATAT
GTCAGCATGTGAGCTTTGGTCCAGCCTGAGTCCTGGTTTATCAACGGCAAAATATAGATCGGAAGAGCACACGTCTGAACTCCAGTCACCATCACCCATCTCGTATGCCGTCTTCTGCTTGAAAAAAAAAAAAAAAATAAACAACATCTAACGACACAGTATATAAACTAATACCGAAATTGAGAAACATAACTTTTATGTTTAGCTCGTACTATCCACTATTTACAATACGTTAGTGAATATCAGTCACA
+
BBBCDFFFFFFFGGGGGGGGGGHHHGHHHHHHHHHHHHHHHHHHHGGGGGHHHHHHHHHHHGGGGHHHHHHHGHHHGHHHHHHHHHHHHHHHHHHHHGGFHHHGGHHHHGGGHGHHHHHHHHHHHHGGGFC/A/---.01=01.<./01110..-<-/.0:11111101<01110.9--.<110.10//0<101111<1<11111111.-..9111/<01<1111111110.0//.111111111111011
@M03495:530:000000000-LYBTV:1:1104:19145:12345 1:N:0:CATCACCC+TGCTATAT
GTCAGCATGTGAGCTTTGGACTCCTGACTGGTTTATCAACGGCAAAATATAGATCGGAAGAGCACACGTCTGAACTCCAGTCACCATCACCCATCTCGTATGCCGTCTTCTGCTTGAAAAAAAAAAAAAACAAGACACAACACACAACAAGCACGACACACGCTCAGTCCTATTCACAACTCACATCTACGCATCAACTTTGACGCATCCAGCACTAGTCGCTACTACTACATCGGTATCGATCTATCACC
+
CCCCCFFFFFFFGGGGGGGGGGHHHHHHHHHHHHHHHHHHGGGGGHHHHHHHHHHHGGGGHHHHHHHGHHHGHHHHHHHHHHHHHHHHHHHHGGCHHHGGHHHHGGGHGHHGHHHHGHHHHGEFGC</</...00000<.........../<//-.---/.;-.../9000000000;;.0900000009.;.::00/000000.;-.9/00//900000.-9.-00;0;0990.....0..;..000009
@M03495:530:000000000-LYBTV:1:1104:17065:12356 1:N:0:CATCACCC+TGCTATAT
GTCAGCATGTGAGCTTTGGTCCAGCCTGAGTCCTGGTTTATCAACGGCAAAATATAGATCGGAAGAGCACACGTCTGAACTCCAGTCACCATCACCCATCTCGTATGCCGTCTTCTGCTTGAAAAAAAAAAAATACAGCAAACACAAAAGTGATAGCATGCTTGTCACGGATTCACGCACAAGGAGCTTAATATTCAGCTACTCGTCTTATCTGGCCTGGATACTACATCATACAGGACTCTCCTACACTC
+
BABBBFFFFFFFGFGGGEGGGGHHHGHHFHHHHHHHHHHHHHGHHGGGGGHHHHHHHHHHHGGEGHHHGHHHGFHHFFHHHHHHHHHHHHHHHHHHHGHBGHHG?GHHHGGGHGHHHHHHGCGHEHGG@>C//0111110><00>.<>0011<0<=<DD0000<.000..-:.000..---/.....9/00;000000000090....900;00;:.;...:///////9///////..//;9/9;B/.//
@M03495:530:000000000-LYBTV:1:1104:20978:12365 1:N:0:CATCACCC+TGCTATAT
GTCAGCATGTGAGCTTTGGATTAGTAAATTCGTTGACGACAGAAGGAGCAAGATAACGACCACAGGGAGGGTGGTTTATCAACGGCAAAATATAGATCGGAAGAGCACACGTCTGAACTCCAGTCACCATCACCCATCTCGTATGCCGTCTTCTGCTTGAAAAAAAAAAAAAAAATAACAAAAGACGAGTCACATCAAGTCATGCGCAGAAGACGCTAGTAAGAACGAATCTAACACACACAATAACATAA
+
CCCDDFFFFFFFGGGGGGGGGGHHHHHHHHHGHHHHHGGGGGHHHHHHHHHHHHHHHGGGGGHHHHGGGGGBFFEGHHHHHHHGGGGGHHHHHHHHGHHGGGGHHHHHHHGHHHGHHHHHHHHHHHHHHHHHHHHGFCFFHGGHHHHGAFHGHHHHHHHFHHHHGGGGG<9----<:10<0.././.--./111100<0111<11..---/00/.9...0111<1/.....111000..<.<901000111
@M03495:530:000000000-LYBTV:1:1104:8019:12381 1:N:0:CATCACCC+TGCTATAT
GTCAGCATGTGAGCTTTGGAATTAGTAAATTCGTTGACGACAGAAGGAGCAAGATAACGACCACAGGGAGGGTGGTTTATCAACGGCAAAATATAGATCGGAAGAGCACACGTCTGAACTCCAGTCACCATCACCCATCTCGTATGCCGTCTTCTGCTTGAAAAAAAAAAAACAACAATCATCTGCCACAGGACTTGATATACAACAGAAATAACACGATCATAACACAGCACGTAAACTCAGTCTAGCTA
+
BBBCCFFFFFFFGGGGGGGGGGHHHHHHHHHHGGHHHHGGGGGHGHHHHHHHHHHHHHGGGGGHHHHGEGGGEGGGGHHHHHHHGGGGGHHGHHHHHHHHGGGGHHGHHHHGHHHGHGGHHHHHHHHHGHHHHHHHGGFGHHFFHHHGG.EHGHHHHHFGGHEHHG--E<-@..=..900<00000000.:.<./00000000<:0.//0<000000.-...000000.../.-./<.:000000000000
@M03495:530:000000000-LYBTV:1:1104:17196:12402 1:N:0:CATCACCC+TGCTATAT
GTCAGCATGTGAGCTTTGGAGTGAAATCTCTTGTCTTAAGGAATAAAGGAAAAAGATTCCGTCGGAGGCTCGGTGCTCTACAGGTTCAACCTTTGTACTCTATTATTGCCTCACATTCCATCTCTTGTGAAAATATATTTGATTGGCTTTTCTGCAGGTTGTTTGCCAGGACTTTCCAAGACCTCCACTAGAAAACACAATAAACTTTTTGGAAGCTGGACAACTATCTTCATTTTTCAGAAACAGTGAAC
+
DCDDEFFFFFFFGGGGGGGGGGHHHHHHHHHHHHHHHHHHHHHHHHHHHHHHHHGGHIHIHHHGGGGGGHHGGGGGHHHHHHHHHGHHHHHHHHHHHHHHHHHHHHHHHHHHHHHHHHHHHHHHHHHHHHHHHHHHHHHHHGHHHHGHHHHHHHGHHHHHHFHHHHHHHHHHHHHHHGHHHHHHHHGHHHHGGHHHHGHGHHGHGFHHHHGGHHHGHHHHHHHHHHHHHFFCFB<CFGGGGBFGGFFGGF:
@M03495:530:000000000-LYBTV:1:1104:21731:12408 1:N:0:CATCACCC+TGCTATAT
GTCAGCATGTGAGCTTTGGAGGGCAAGAAGTGGTTGTGACATTGCTATGGCAGCTAGAGCCATGGTTTATCAACGGCAAAATATAGATCGGAAGAGCACACGTCTGAACTCCAGTCACCATCACCCATCTCGTATGCCGTCTTCTGCTTGAAAAAAAAAACAAACATAAACAAGACGAGTAGTACTGATTGAGCATCTAGCACATGTAGCAACAATGCTAGAAGACGTGGTGTTCGTGCTTATGCTAACCT
+
CCCCDFFFFFFFGGGGGGGGGGGGGGGHHHGGHGFGGGHHHHHHHHHHHHHHGGHHHHHHHHHHHFGHHHHHHHGGGGGHHHHHHHHGHHGGGGHHHHHGHGHHHGHHHHHHHHHHHGHGHHHHHHGB?GGHGGHHHHGFGHGHHHHHHHHHGHHGGGGG.G.<<<00=0<0.::/.--.:0000;00000:00000000000;90000000...00000;0000/9.....9.0.;..;B0;09000/.0
@M03495:530:000000000-LYBTV:1:1104:14482:12445 1:N:0:CATCACCC+TGCTATAT
GTCAGCATGTGAGCTTTGGAGTGAAATCTCTTGTCTTAAGGAATAAAGGAAAAAGATTCCGTCGGAGGCTCGGTGCTCTACAGGTTCAACCTTTGTACTCTATTATTGCCTCACATTCCATCTCTTGTGAAAATATATTTGATTGGCTTTTCTGCAGGTTGTTTGCCAGGACTTTCCAAGACCTCCACTAGAAAACACAATAAACTTTTTGGAAGCTGGACAACTATCTTCATTTTTCAGAAACAGTGAAA
+
CCCCCFFFFFFFGGGGGGGGGGHHHHHHHHHHHHHHHHHHHHHHHHHHHHHHHHGGHIHHHHHGGGGGGHHGGGGGHHHHHHHHHHHHHHHHHHHHHHHHHHHHHHHHHHHHHHHHHHHHHHHHHHHHHHHHHHHGHHHHHGHHHHHHHHHHHHHHHHHHHGHHHHHHHHHHHHHHHGHHHHHHHHHHHHHGFHHHGHGEGHFHHHHHHHGGHHHGHHHHHHHHHHGHHHFFGGFFGGGFGFGGGFGGGG0
@M03495:530:000000000-LYBTV:1:1104:27322:12447 1:N:0:CATCACCC+TGCTATAT
GTCAGCATGTGAGCTTTGGTTTATCAACGGCAAAATATAGATCGGAAGAGCACACGTCTGAACTCCAGTCACCATCACCCATCTCGTATGCCGTCTTCTGCTTGAAAAAAAAAAAAAAAATAATGAAACAACTTGTCACCGAGAGTCCAATACAACCGTAAATCAACAACAACAGCTATGACGATAATGTCTACACTCCATCATATACTTCGATCTGAGATATATATGTGTTATATATGATCTATGTAGAT
+
CCCCCFFFFFFFGFGGGGGGGGHHHHHHGGGGGHHHHHHHHHHHGGGGHHHHHHHGHHHGHHHHHHHHHHHGHHHHHHHHGFBGHHGGHHGHGEFHGHHHHHHHGFHGHGGG@><><>/-0111111110>.111=<0=0.----000<<000000.-<:<.0:00/0....../.00<000.....<0<00000/0//0<0000000000.<0..000000000000000/000000<0<0:0:0:0<:0
@M03495:530:000000000-LYBTV:1:1104:16330:12454 1:N:0:CATCACCC+TGCTATAT
GTCAGCATGTGAGCTTTGGAATTAGTAAATTCGTTGACGACAGAAGGAGCAAGATAACGACCACAGGGAGGGTGGTTTATCAACGGCAAAATATAGATCGGAAGAGCACACGTCTGAACTCCAGTCACCATCACCCATCTCGTATGCCGTCTTCTGCTTGAAAAAAAAAAACAAAACCAAGCCATATCGACCTTACTACGCGGTGACCTCAACAACAGCCTATATACACACACTATTGAGGCACAAGAAAA
+
CCCCCFFFFFFFG4FGGGGGGGHHHHHHHHHHGHGHHHEFGGGHHHHHHHHHHHHHHHGGGGGHHGHGFGGGEGGEFHHHHHHHGGGGGHHHHHHGHHGEEGGGHHEHFHHGHHHGHHGHHHHHHHHFGFHHHHGHEB0FGHFDHHGHGGGHGHGEFHHHAGHGHGFCGF-.9:.9......;/90;0..--.//////.---.-.////9:99..;/../////;///9..9////////...//.////
@M03495:530:000000000-LYBTV:1:1104:12573:12459 1:N:0:CATCACCC+TGCTATAT
GTCAGCATGTGAGCTTTGGAATGTAAATTCGTTGACGACAGAAGGAGCAAGATAACGACCACAGGGAGGGTGGTTTATCAACGGCAAAATATAGATCGGAAGAGCACACGTCTGAACTCCAGTCACCATCACCCATCTCGTATGCCGCCTTCTGCTTGCAAAAAACACCCATATCCCCCTCTCCCACCTCAGACCCCACCCCCCCCTCACCCCCCCCCCCCCCCCTCCCCCCCCCCCCCCCCCCCCCCCGC
+
AA1>1@1DF1DFFGGFF1GFFFFFGGFHFDFGHHHFGGGEE0FGH0AFFG0CGHFHFCEEEFHHHFEEC?EFCEEFB@GFHF?E/EGFHGHGHHHDEGCECEHGHFHBEE0GGEHF<GHHHB>FGHHHFHHHHH/0?1?F</<0FG/-<.CHH1>DG1.000/<<.<....//00</:;-:/=/;/.9..//0/.......----9-;-----;--99=----9----9A9@---9-9;>------;@@9;
@M03495:530:000000000-LYBTV:1:1104:24241:12472 1:N:0:CATCACCC+TGCTATAT
GTCAGCATGTGAGCTTTGGAATTAGTAAATTCGTTGACGACAGAAGGAGCAAGATAACGACCACAGGGAGGGTGGTTTATCAACGGCAAAATATAGATCGGAAGAGCACACGTCTGAACTCCAGTCACCATCACCCATCTCGTATGCCGTCTTCTGCTTGAAAAAAAAAAAAAAACACAGCACAGCGCAATCAACTATCTGAGCATAATCCTACTAGGAGAGAGAAGAAGACTCATGACTGCGAGGAAGCA
+
DDDDCFFFFFFFGFGGGGGGGGHHHHHHHHHHGHHHHHGGGGGHHHHHHHHHHHHHHHGGGGGHHHHGFGGGEFGEGHHHHHHHGGGGGHHHHHHHHHHHGFGGHHGHHHHGHHHGHHHHHHHHHHHHHHHHHHHHGFCFGHFFHHHHGEGHGHHHHHHFGHHHHF?@E@9@--;:A...9/.//.----.0;0/0000000000:00000000000/0:.9...0/0//;/000000000;.----/:.0
@M03495:530:000000000-LYBTV:1:1104:20043:12483 1:N:0:CATCACCC+TGCTATAT
GTCAGCATGTGAGCTTTGGTCCAGCCTGAGTCCTGGTTTATCAACGGCAAAATATAGATCGGAAGAGCACACGTCTGAACTCCAGTCACCATCACCCATCTCGTATGCCGTCTTCTGCTTGAAAAAAAAAAAAAAAAACAAACCCACTAATACAAGCCTACCAATCATGTCTATGAGACGCATGTGTCATACCTGCTCTATCACCGGCGAACGCAATATACATTGTACTGACTAGATTAATCTACGACTCT
+
CCCDDFFFFFFFGGGGGGGGGGHHHGHHHHGHHHHHHHHHHHHHHGGGGGHHHHHHHHHHHGGGGHHHHHHHGHHHGHHHHHHHHHHHHHHHHHHHHGGCGHHGGHHHHGGGHGHHHHHHHGHHHHGGC//C@<-<--..<......./0000<00..00/.0;0/000;00900;000.--..000000;9:0:.000:0900/.-------.--:00900000:9000000000000000000..99.0
@M03495:530:000000000-LYBTV:1:1104:4516:12484 1:N:0:CATCACCC+TGCTATAT
GTCAGCATGTGAGCTTTGGAGTGAAATCTCTTGTCTTAAGGAATAAAGGAAAAAGATTCCGTCGGAGGCTCGGTGCTCTACAGGTTCAACCTTTGTACTCTATTATTGCCTCACATTCCATCTCTTGTGAAAATATATTTGATTGGCTTTTCTGCAGGTTGTTTGCCAGGACTTTCCAAGACCTCCACTAGAAAACACAATAAACTTTTTGGAAGCTGGACAACTATCTTCATTTTTCAGAAACAGTGAAC
+
BBBBBFFFFFFFGGGGGGGGGGFDFFFHHFGHFHHGFHHHHHFFHHHHGEHHHFFGHHFHCFGAEFEGGHHGGEEEHHFGFHHFGGFFHHHGFHFHHHHGHFFGGGGGBHGFHHHGHHEHHFHFHHHHHHHFFHHGHHHHGHHHGHHHHHHHHHHHHHHHHFHHHGHHFEHHHHGHHHHHGHHHHHHHHHHHHHHHHHGFFGGHHHHHGHGGGHHGGGGHHGHHFHHHHHGGGFGGGGF0F9CFFFGFGGB
@M03495:530:000000000-LYBTV:1:1104:28341:12494 1:N:0:CATCACCC+TGCTATAT
GTCAGCATGTGAGCTTTGGAATTAGTAAATTCGTTGACGACAGAAGGAGCAAGATAACGACCACAGGGAGGGTGGTTTATCAACGGCAAAATATAGATCGGAAGAGCACACGTCTGAACTCCAGTCACCATCACCCATCTCGTATGCCGTCTTCTGCTTGAAAAAAAAAAAAAACAAATAACTAGAGCTCACAAAATACACTGGATTAGTCATCGTAATTGTACATCATTCTATGTAACTATGATCAACAA
+
BABBBFFFFFFFGGGGGGG4FFGHHGFHFHHHEB4FEEFEEEFHFHAFHEHHHG3FGGGAEFFHHHEGAE0EECE>FHGFHFBEFEC@EHGFEGFFFHFGE/F?0EGFFHFD?CGEHF2FFGHHFFHGHHHGFHHGG00?FHFDHHHHGFGHG1>1FGFG0<GGHGCCG@D99-....00;090:0////////../////9/.9/////9////9..;////////////////////////////;//.
@M03495:530:000000000-LYBTV:1:1104:24927:12500 1:N:0:CATCACCC+TGCTATAT
GTCAGCATGTGAGCTTTGGTCCAGCCTGAGTCCTGGTTTATCAACGGCAAAATATAGATCGGAAGAGCACACGTCTGAACTCCAGTCACCATCACCCATCTCGTATGCCGTCTTCTGCTTGAAAAAAAAAAAACATACATAAAATGAGAACAGTGTAGATTTAACTCTGATATCAATACACTCTAAACAACAGTAATATAGTCGACAAACTACATAAAGAATGATGGTTACTCTAACCAACCATGTCGATT
+
CBCCDFFFFFFFGFGGGGGGGGHHHGHHFHHHHHHHHHHHHHHHHGGGGGHHHHHHHHHHHGGGGHHHHHHHGHHHGHHHHHHHHHHHHHHHHHHHHGFEHHHGGGHHHGGGHGHHHHHHHHHHGHGGGDFC@//1111111111111=1100<111111111111111111<111110001/111101.../11111<11<1..-.-/.0100111111.01<1100110111110.0....011<...1
@M03495:530:000000000-LYBTV:1:1104:29322:12515 1:N:0:CATCACCC+TGCTATAT
GTCAGCATGTGAGCTTTGGACTCCTGACTGGTTTATCAACGGCAAAATATAGATCGGAAGAGCACACGTCTGAACTCCAGTCACCATCACCCATCTCGTATGCCGTCTTCTGCTTGAAAAAAAAAAAAAAAGCATCTTCACCAGTAACGTACACTCAGTTCTTAGTAAGTCACACCCTTCGTTTTATCCAATACATATCGCTGAAAATTTCATCTCTGCTAATTTATATCCTCATTACTCACCGCACAAAT
+
BBBBBFFFFFFBFAFGGDFGFGHHHHHHHHHHFHFHHHHHGGEGEHHHHHGHFHHHGFGG1GHHGFHGHHHGGHHHHGFHFHHGHHHHHGHFGHGHHHFGHCGHC?EGEGHHHHFHEG3?GE<</<//>/<.01<1<>11<<<.<00=</...=0//00:00CG000000;000/.../;.9/..000;0900/00000.....000//////;;///:///;////////://9////;9:..----.9/
@M03495:530:000000000-LYBTV:1:1104:25504:12521 1:N:0:CATCACCC+TGCTATAT
GTCAGCATGTGAGCTTTGGAGTGAAATCTCTTGTCTTAAGGAATAAAGGAAAAAGATTCCGTCGGAGGCTCGGTGCTCTACAGGTTCAACCTTTGTACTCTATTATTGCCTCACATTCCATCTCTTGTGAAAATATATTTGATTGGCTTTTCTGCAGGTTGTTTGCCAGGACTTTCCAAGACCTCCACTAGAAAACACAATAAACTTTTTGGAAGCTGGACAACTATCTTCATTTTTCAGAAACAGTGAAC
+
AAAA1FFFFFFF11FCGGCFGECGHHHHHHFHHDGHHHFHHFHHHHBFFFFFGFGGHHHHHHHGGGGCGHHGGFCGHGHHHHHFEGHHGHAGHHHHFHHHHGHHHHHHHEHHHHHHHGH2BGGHHHH1G22FGGHGHHHGHEHHHFFHAFGHHFHGGHHHGCFGHHGHEEHACGFHHGFBGHFHHEBHHHHDGG0<CGHGF<DGGDGHHH@CEHCCGGH.GHHEGHHGCGG9CCCCFGGFGBBFG;00;C0
@M03495:530:000000000-LYBTV:1:1104:23786:12524 1:N:0:CATCACCC+TGCTATAT
GTCAGCATGTGAGCTTTGGAATTAGTAAATTCGTTGACGACAGAAGGAGCAAGATAACGACCACAGGGAGGGTGGTTTATCAACGGCAAAATATAGATCGGAAGAGCACACGTCTGAACTCCAGTCACCATCACCCATCTCGTATGCCGTCTTCTGCTTGAAAAAAAAAAAAAAACGACACATAAAATCGAAGCATCCGCAAGCCACTCCATCAGTAGTACTAAGCACAACACGATCTACGACCGACCCAC
+
CCCCCFFFFFFFGGGGGGGGGGHHHHHHHHHHGGHHHHGGGGGHHHHHHHHHHHHHHHGGGGGHHHHGGGGGEGGGGHHHHHHHGGGGGHHHHHHHHHHHGGGGGHGHHHHGGHHGHHHHHHHHHGHHHHHHHHHHGCGFHHFGHHGHGEEHFGGHHHHGFFHHHGEGC?-@---9-.---/0000000../.-:0;:..-:-..:/0//900000009900000/:///..9.-...0;..:------;:
@M03495:530:000000000-LYBTV:1:1104:18819:12549 1:N:0:CATCACCC+TGCTATAT
GTCAGCATGTGAGCTTTGGAATTAGTAAATTCGTTGACGACAGAAGGAGCAAGATAACGACCACAGGGAGGGTGGTTTATCAACGGCAAAATATAGATCGGAAGAGCACACGTCTGAACTCCAGTCACCATCACCCATCTCGTATGCCGTCTTCTGCTTGAAAAAAAAAAAAATAAAACAATGAGAACACTCAATAACAGTCCCAGAATCTCATATAAGCTTGATCGTACTATACAACAACAGATGTCATA
+
DCDDEFFFFFFFGGGGGGGGGGHHHGHHHHHHGHHHHHGGGGGHHHHHHHHHHHHHHHGGGGGHHHHGFGGGEGGGGHHHHHHHGGGGGHHHHHHHHHHHGGGGHHHHHHHGHHHGHHHHHHHHHHHHHHHHHHHHGGCHHHFGHHHHGGGHGHHHHHHFHHHGHGGGGEB9<.<1110<.00<1110/:0//<110::0100000./1<<111:1<11011/.11./...11<1100..9.//11<1111
@M03495:530:000000000-LYBTV:1:1104:19441:12592 1:N:0:CATCACCC+TGCTATAT
GTCAGCATGTGAGCTTTGGAGTGAAATCTCTTGTCTTAAGGAATAAAGGAAAAAGATTCCGTCGGAGGCTCGGTGCTCTACAGGTTCAACCTTTGTACTCTATTATTGCCTCACATTCCATCTCTTGTGAAAATATATTTGATTGGCTTTTCTGCAGGTTGTTTGCCAGGACTTTCCAAGACCTCCACTAGAAAACACAATAAACTTTTTGGAAGCTGGACAACTATCTTCATTTTTCAGAAACAGTGAAC
+
CCCCCFFFFFFFGGGGGGGGGGHHHHHHHHHGHHHHHHGHHHHHHHGHHHHHHHGGHHHHHHHGGGGGGGHGGGGGHHHGGHHHHHHHHHHGHHHHHHHHHHHHHHHHHHFHHHHHHHGHHHHHHHHGHGHHHHHHHHHHHHHHHHHHHHHHHGGGBFGGFGHHHHHHGHHHEGHHHHHHFGHHGEHHHHGFGHHHHHGGGDBGHHHFHHGGHFHAGHECHHHHGHEHFGGFFGBFGGGGG0CFGFGGGF0
@M03495:530:000000000-LYBTV:1:1104:26380:12629 1:N:0:CATCACCC+TGCTATAT
GTCAGCATGTGAGCTTTGGAGTGAAATCTCTTGTCTTAAGGAATAAAGGAAAAAGATTCCGTCGGAGGCTCGGTGCTCTACAGGTTCAACCTTTGTACTCTATTATTGCCTCACATTCCATCTCTTGTGAAAATATATTTGATTGGCTTTTCTGCAGGTTGTTTGCCAGGACTTTCCAAGACCTCCACTAGAAAACACAATAAACTTTTTGGAAGCTGGACAACTATCTTCATTTTTCAGAAACAGTGAAC
+
BAABAFFFFFFFGFGGGGGCGGHHGHGHGFHHHHHHHHHGHFHHHHHHHHHHHGFGGHGGHHHGGGEGDHHGGGGGHHHHHHHEGGHHBHGHHHHHFFHHHHHHGHFHHGHHHHHHGHGFHFHHHHHHGFGGHGHHHGHHHHHHHFHHHHHHGHHHHHHFHDHHHHHHGHHHGHHHGEGHFFGHHHHGHHH1GDGFHHHGHGGDGFHFHGDGECGCGHHHHGHGFFHGHHFBFFFFGFFGFFFFG9CF0B0
@M03495:530:000000000-LYBTV:1:1104:17074:12631 1:N:0:CATCACCC+TGCTATAT
GTCAGCATGTGAGCTTTGGAGTGAAATCTCTTGTCTTAAGGAATAAAGGAAAAAGATTCCGTCGGAGGCTCGGTGCTCTACAGGTTCAACCTTTGTACTCTATTATTGCCTCACATTCCATCTCTTGTGAAAATATATTTGATTGGCTTTTCTGCAGGTTGTTTGCCAGGACCAGGTCGTGATTGCTGGAGCAGGTATGATATAATTCTAGGATTTGACAGATGAATAATTTACATATATATCTAACTTTG
+
CBCCDFFFFFFFGGGGGGFGGGHHHHHHHHHHHHHHHHHHHHHHHHHHHHHHHHGGHHHHHHHGGGGGGHHGGGGGHHHHHHHHHGHHHHHGHHHHHHHHHHHHHHHHHHHHHHHHHHHHHHHHHHHHHFHHHHGHHHHHHHHHHHHHHHHHHHGHHHHHHGHHHHHHGHHFHHHGHHGGGGHHHHGHHGHHEHHGHHHHHBGGHHHHGDGHHGHHHFHGHCGHG<CHFHHHGHFBFGBBFGGGB;CBFG0
@M03495:530:000000000-LYBTV:1:1104:10306:12634 1:N:0:CATCACCC+TGCTATAT
GTCAGCATGTGAGCTTTGGAGTGAAATCTCTTGTCTTAAGGAATAAAGGAAAAAGATTCCGTCGGAGGCTCGGTGCTCTACAGGTTCAACCTTTGTACTCTATTATTGCCTCACATTCCATCTCTTGTGAAAATATATTTGATTGGCTTTTCTGCAGGTTGTTTGCCAGGACTTTCCAAGACCTCCACTAGAAAACACAATAAACTTTTTGGAAGCTGGACAACTATCTTCATTTTTCAGAAACAGTGAAC
+
CBBCDFFFFFFFGGGGGGGGGGHHHHHHHHHHHHHHHHHHHHHHHHHHHHHHHHGGHHIHHIHGGGGGGHHGGGGGHHHHHHHHHHHHHHHHHHHHHHHHHGHHHHHHHHHHHHHHHHHHHHHGHHHHHHHHHHHHHHHHHGHHHGGHHHHHHHGHHHHHHGHHHGHGFGGHHHHHHHHHGFHHHHGHHHHDGGFHHGFCHFHHHHHHHHGGHHHCGGGGHHHHGFHHHHGFFFFFGGGGEBFFGFFGGG0
@M03495:530:000000000-LYBTV:1:1104:26519:12744 1:N:0:CATCACCC+TGCTATAT
GTCAGCATGTGAGCTTTGGTCCAGCCTGAGTCCTGGTTTATCAACGGCAAAATATAGATCGGAAGAGCACACGTCTGAACTCCAGTCACCATCACCCATCTCGTATGCCGTCTTCTGCTTGAAAAAAAAAAAACACCCACAACAAACATCTATCATTCCTCCGTCAATACCACTACATATGCTCCTCTACCCTCCCTCATACCACCCCCTACACCCCGTCTCTCCTATCCCATACTCCCGCATCATCCTAC
+
AAABBFFFFFFBG4GGGFBFGGHHFFGHFGGGHHHHHHHHHHHHHGGGCGHHHHHHHGHHHGFGGHHHGHHHGHHBFFHHH@GGHFHGFHFGHFHHH1B3@EFFEHBGHGEEFFHFHFHHHEBFFHGG////</<0/.>.<....0..0<00==0000=00/=....:0/00:;//:0000:00://0000.0;9.//.09;/09..---9././.--....//////////9/.///..--.-:;9////
@M03495:530:000000000-LYBTV:1:1104:10367:12763 1:N:0:CATCACCC+TGCTATAT
GTCAGCATGTGAGCTTTGGTCCGCCTGAGTCCTGGTTTATCAACGGCAAAATATAGATCGGAAGAGCACACGTCTGAACTCCAGTCACCATCACCCATCTCGTATGCCGTCTTCTGCTTGAAAAAAAAAAAAATAATAACAAACAACACGGCGAGCGGAACGCCAAACAAAATATAGATGTAGCGCGCAGAGTCCTGGAGTGACGTCACAAGCGATTGAGCGCTCGATGATACTGCCTCACCTCAGCACGC
+
DDDCCFFFFFFFGGGGGGGGGGGGGGHGHHHHHHHHHHHHHHHHGGGGGHHHGHGHHHHHGGGGHHHHHHHGHHHGHHGGHHHHHHHHHHHHHHHHGHFHHHGGHHHGGFGHGHHHHHHHHGHGADFC/B</-0111=11110.0<....---::----:-.;-.-/....:00:00000:000-----:9A0000;//.:.00.....00.......00:--..--/00000000/;00..0.:0:0.-9
@M03495:530:000000000-LYBTV:1:1104:22475:12774 1:N:0:CATCACCC+TGCTATAT
GTCAGCATGTGAGCTTTGGACTCCTGACTGGTTTATCAACGGCAAAATATAGATCGGAAGAGCACACGTCTGAACTCCAGTCACCATCACCCATCTCGTATGCCGTCTTCTGCTTGAAAAAAAAAAAAAACTAGATAGCGATCCTATATTCGCTGCATATTAATCGAAGTCTTGACATACCGTCTGATCTGCGCACAACTCGTTGATCTCAAACATTAATGAGGAACATCGAACATCGACGAAGCGTTATT
+
BBCCCFFFFFFFGGGGGGGGGGHHHHHHHHHHHHHHHHHHGGGGGHHHHHHHHHHHGGGGHHHGHHHGHHHGHHHHHHHHHHHHHHHHHHHHGGGHHHGGHGHHGFGHGHHHGGHHGHGHHEG?CD>//<.1<1<1><1-<><.000000=/...</0000:000../..0000:00000:.....<0000<--9--/.00.../.:0000000.00000000/0/./00.</.-00.<----.--.<.90
@M03495:530:000000000-LYBTV:1:1104:16444:12785 1:N:0:CATCACCC+TGCTATAT
GTCAGCATGTGAGCTTTGGAGTGAAATCTCTTGTCTTAAGGAATAAAGGAAAAAGATTCCGTCGGAGGCTCGGTGCTCTACAGGTTCAACCTTTGTACTCTATTATTGCCTCACATTCCATCTCTTGTGAAAATATATTTGATTGGCTTTTCTGCAGGTTGTTTGCCAGGACTTTCCAAGACCTCCACTAGAAAACACAATAAACTTTTTGGAAGCTGGACAACTATCTTCATTTTTCAGAAACAGTGAAC
+
CBCCDFFFFFFFGGGGGGGGGGHHHHHHHHHHHHHHHHHHHHHHHHHHHHHHHHGGHHHIHIHGGGGGGHHGGGGGHHHHHHHHHHHHHHHHHHHHHHHHHHHHHHHHHHHHHHHHHHHHHHHHHHHHHHFHHHHHHHHHHHHHHHFHHHHHHHHHHGHHHGHHHHHHFGHHHHHHHGGHFGGHHGFHHHGFHHHHHFEEHHH0GHHHHHGGEHHCGHHFHHGEHHHHGHFFFFCFFGGGGFGFGFBFBF0
@M03495:530:000000000-LYBTV:1:1104:3910:12805 1:N:0:CATCACCC+TGCTATAT
GTCAGCATGTGAGCTTTGGTCCAGCCTGAGTCCCTGGTTTATCAACGGCAAAATATAGATCGGAAGAGCACACGTCTGAACTCCAGTCACCATCACCCATCTCGTATGCCGTCTTCTGCTTGAAAAAAAAAAAATAGCAGTACACACAAGCCCCATGTACGCATAGTACGCGACACTGTATCCACACTCTCTGCATCACCATCACACTCACTCACGTGACCACATGCAGATGTGGTGTAACTACAATCTAC
+
BBCCCFFFFFFFGFGGGGGGGGHHHGHHGHHHHHHHHHGGHHHHHHGGGGGHHHHHHHHHHHGFGGHHHHHHHGHHHGHHHHHHHGHHHHHHHHHHHHGHHHHGFGHHHHGGGHGHHEHHHGHFGHGCFC/><<?11?=1<1<111<.<0.....//=00<...:0000..-----000;;00000.//00900;0000/000900;///000/0.....00..:0009000:00/..0;000;09;0900
@M03495:530:000000000-LYBTV:1:1104:18283:12812 1:N:0:CATCACCC+TGCTATAT
GTCAGCATGTGAGCTTTGGTCCGCCTGGTTTATCAACGGCAAAATATAGATCGGAAGAGCACACGTCTGAACTCCAGTCACCATCACCCATCTCGTATGCCGTCTTCTGCTTGAAAAAAAAAAAAAAAAGAAAACATAGATAACCACATGCGCACCCAACACACACATACAACATATAACTAGATACTCTAAGTCTATATAGAGATTATAAGTATTAACGTTCGTAATGAATCAGCGTAACGTGTACTGAT
+
CCCDEFFFFFFFGGGGGGGGGGGGGGHHGHHHHHHHHGGGGGHHHHHHHHHHHGGGGHHHHHHHGHHHGHHHHHHHHHHHHHHHHHHHHGGGHHHFGHHGHGGGHGHHHHHHGHHHHHGGGCG//>-<-...///.01111110<0.<000..---..9.....<..<00000</11<111100111101:1<111111<111111111<11111:111.://../<.1111110<...<.././/11111
@M03495:530:000000000-LYBTV:1:1104:11969:12828 1:N:0:CATCACCC+TGCTATAT
GTCAGCATGTGAGCTTTGGAGTGAAATCTCTTGTCTTAAGGAATAAAGGAAAAAGATTCCGTCGGAGGCTCGGTGCTCTACAGGTTCAACCTTTGTACTCTATTATTGCCTCACATTCCATCTCTTGTGAAAATATATTTGATTGGCTTTTCTGCAGGTTGTTTGCCAGGACTTTCCACGACCTCCACTAGAAAACACAATAAACTTTTTGGAAGCTGGACAACTATCTTCATTTTTCAGAAACAGTGAAC
+
AA?1A11B@DF31G1GFAA111B1FAAG3FHGBGFDFE3FGH0FHFGFFFGCFHCFDGGEFBA/EEAAEGFEGEE?1@GD11@>GGFFHHEF1BG@GEBDGHGHBFFB1GGGHHHH2G2FFHFFEGG>FH2DGHHFHFEFFFHD100GHGBGFGGFHF0GF</@FHHGC/FEHFFHFH1<AC-E1CGH1GG<DGHHHHG.D0D=DHEHHFGCB;:.C::GGFA9CFGGG;;;CB;B0FFCBBFFF;FFFGF
@M03495:530:000000000-LYBTV:1:1104:7315:12840 1:N:0:CATCACCC+TGCTATAT
GTCAGCATGTGAGCTTTGGAGTGAAATCTCTTGTCTTAAGGAATAAAGGAAAAAGATTCCGTCGGAGGCTCGGTGCTCTACAGGTTCAACCTTTGTACTCTATTATTGCCTCACATTCCATCTCTTGTGAAAATATATTTGATTGGCTTTTCTGCAGGTTGTTTGCCAGGACTTTCCAAGACCTCCACTAGAAAACACAATAAACTTTTTGGAAGCTGGACAACTATCTTCATTTTTCAGAAACAGTGAAC
+
BBCCCFFFFFFFGGGGGGGGGGHHHHHHHHHHHHHHHHHHHHHHHHHHHHHHHHGGHIHIHHHGGGGGGHHGGGGGHHHHHHHHHHHHHHHHHHHHHHHHHHHHHHHHHHHHHHHHHHHHHHHHHHHHHHHHHHHHHHHHHHHHGHHHHHHHHHHHHHHHHGHHHHHHHHHHHHHHGHHHHHHHHHHHHHHHHHHHHHHGHFGGHHHHHHGGHGG<GHHGHHHHGFHHHHGCFGFFGGGBFCFFF:CBFF0
@M03495:530:000000000-LYBTV:1:1104:20700:12855 1:N:0:CATCACCC+TGCTATAT
GTCAGCATGTGAGCTTTGGAGTGAAATCTCTTGTCTTAAGGAATAAAGGAAAAAGATTCCGTCGGAGGCTCGGTGCTCTACAGGTTCAACCTTTGTACTCTATTATTGCCTCACATTCCATCTCTTGTGAAAATATATTTGATTGGCTTTTCTGCAGGTTGTTTGCCAGGACAGGTCGTGATTGCTGGAGCAGGTATGATATAATTCTAGGATTTGACAGATGAATAATTTACATATATATCTAACTTTGA
+
CCCDDFFFFFFFGGGGGGGGGGHHHHHHHHHHHHHHHHHHHHHHHHHHHHHHHHGGHIHHHHHGGGGGGGHGGGGGHHHHHHHHHHHHHHHGHHHHHHHHHHHHHHHHHHHHHHHHHHHHHHHHHHHHHHFFGHHHHHHHHHHHHHGHHHHHHHHGHGHHHEHHHHGHHHHHHGGGHGGGHHHHGGFFHGHFHHHFHHFHGHHGHHHGHHHHGGHGGHHHHHHHHGHHHHHFHCHHGGGGGFFFFC<BFF0
@M03495:530:000000000-LYBTV:1:1104:17409:12876 1:N:0:CATCACCC+TGCTATAT
GTCAGCATGTGAGCTTTGGAGTGAAATCTCTTGTCTTAAGGAATAAAGGAAAAAGATTCCGTCGGAGGCTCGGTGCTCTACAGGTTCAACCTTTGTACTCTATTATTGCCTCACATTCCATCTCTTGTGAAAATATATTTGATTGGCTTTTCTGCAGGTTGTTTGCCAGGACTTTCCAAGACCTCCACTAGAAAACACAATAAACTTTTTGGAAGCTGGACAACTATCTTCATTTTTCAGAAACAGTGAAC
+
CBCCCFFFFFFFGGGGGGGGGGHHHHHHHHHHHHHHHHHHHHHHHHHHHHHHHHGGHIHHHIHGGGGGGHHGGGGGHHHHHHHHHHHHHHHHHHHGHHHHHHHHHHHHHHHHHHHHHHHHHHHHHHHHHHHHHHHHHHHHHHHHHHHHHHHHHHHHFHHHGGHHHHGHFEHHHHHHHHFHHHHHHHHHHHHDGHHHHGGFHFHHHHHHHHGCHHHCHHHHHHHGHHGHHHGFFGFFGGGGGGEGGBFFFG0
@M03495:530:000000000-LYBTV:1:1104:25164:12887 1:N:0:CATCACCC+TGCTATAT
GTCAGCATGTGAGCTTTGGAGTGAAATCTCTTGTCTTAAGGAATAAAGGAAAAAGATTCCGTCGGAGGCTCGGTGCTCTACAGGTTCAACCTTTGTACTCTATTATTGCCTCACATTCCATCTCTTGTGAAAATATATTTGATTGGCTTTTCTGCAGGTTGTTTGCCAGGTTTCCAAGACCTCCACTAGAAAACACAATAAACTTTTTGGAAGCTGGACAACTATCTTCATTTTTCAGAAACAGTGAACAA
+
BABBBFFFFFFDG4DGGGCFGGHGHGHHHHHHHHCGGHGHHHFGGHHHHHHGHHGAHHHHHHHEGGGGGGHGGEGGHHHGGHHHGHHHEHHHHHHHHFHHHHHHGFHGHHHHHHHGDGHGFHHFGFHGH44FBGHHHGHHHBHHHGHGHEHHFGBGHHHGHDFHBGGHHHHHGHGFHHAFCGFEHHHHHFHGFHHHHGHF0<DGHFFHGC/DCEHHF.;GFEHHHFGGFCC;;;;BBFF0;FBF;;009;B
@M03495:530:000000000-LYBTV:1:1104:10341:12898 1:N:0:CATCACCC+TGCTATAT
GTCAGCATGTGAGCTTTGGAGTGAAATCTCTTGTCTTAAGGAATAAAGGAAAAAGATTCCGTCGGAGGCTCGGTGCTCTACAGGTTCAACCTTTGTACTCTATTATTGCCTCACATTCCATCTCTTGTGAAAATATATTTGATTGGCTTTTCTGCAGGTTGTTTGCCAGGACCAGGTCGTGATTGCTGGAGCAGGTATGATATAATTCTAGGATTTGACAGATGAATAATTTACATATATATCTAACTTTG
+
DDCDDFFFFFFFGGGGGGGGGGHHHHHHHHHHHHHHHHHHHHHHHHHHHHHHHHGGHIIHHHHGGGGGGHHGGGGGHHHHHHHHHHHHHHHHHHHHHHHHHHHHHHHHHHHHHHHHHHHHHHHHHHHHHGHHHGHHHHHHHHGHHHHHHHHHHHHHGHGHHEHHHHHHGHHHHHHGHHGGGEHHHHGHHHHHGHGGHHHGHHHHHHGHHHFHHHHGHHFHHFHHC:<CGFHFFHBCFGGGGGGGG<CFGG0
@M03495:530:000000000-LYBTV:1:1104:7823:12935 1:N:0:CATCACCC+TGCTATAT
GTCAGCATGTGAGCTTTGGAGTGAAATCTCTTGTCTTAAGGAATAAAGGAAAAAGATTCCGTCGGAGGCTCGGTGCTCTACAGGTTCAACCTTTGTACTCTATTATTGCCTCACATTCCATCTCTTGTGAAAATATATTTGATTGGCTTTTCTGCAGGTTGTTTGCCAGGATCAGGTCGTGATTGCTGGAGCAGGTATGATATAATTCTAGGATTTGACAGATGAATAATTTACATATATATCTAACTTTG
+
BABBBFFFFFFFGGGGGFAGGGFGGHHHHHHHHFFHHHFGHBGHHHHHHHHHHHGGHHHGHHHGGGGGGHHGGGGGHHHHHHHHHGFFGFFFHHHHHHHHHFHHFHHF4GGHHHHHHHGHHGHHHHHFFFGHHGEGGHFHHHHHHGHHHHGFFHH3GH0GFEGGGHHHHGHHFHHBGHGCGHGHHHHHHGHHFHECGHFGHHHFHHGHHFHEHHFCGCHHH:GFC0<;0GGCGH;CCFFGGGGGG;9FG00
@M03495:530:000000000-LYBTV:1:1104:12921:12959 1:N:0:CATCACCC+TGCTATAT
GTCAGCATGTGAGCTTTGGAATTAGTAAATTCGTTGACGACAGAAGGAGCAAGATAACGACCACAGGGAGGGTGGTTTATCAACGGCAAAATATAGATCGGAAGAGCACACGTCTGAACTCCAGTCACCATCACCCATCTCGTATGCCGTCTTCTGCTTGAAAAAAAAAAAAACACCAAACTCACACACATGTAGTATATCATACAATGCACAGCAATAGCAGTCATCTAGTTCGAGGACACGCCGTCATG
+
CCDDEFFFFFFFGGGGGGGGGGHHHHHHHHHHGHHHHHGGGGGHHHHHHHHHHHHHHHGGGGGHHHHGGGGGFGGGGHHHHHHHGGGGGHHGHHHHHHHHGGGGHHGHHHHGHHHGHHHHHHHHHHHHHHHHHHHHGHCGHHGGHHHHGGGHGHHHHHHHHGHGHGGGG<@<-.<.9....0000<0<..00<11111111111100:001:1:.//0:1110100:11<1111../-99/..-.---..1
@M03495:530:000000000-LYBTV:1:1104:8024:12965 1:N:0:CATCACCC+TGCTATAT
GTCAGCATGTGAGCTTTGGAGTGAAATCTCTTGTCTTAAGGAATAAAGGAAAAAGATTCCGTCGGAGGCTCGGTGCTCTACAGGTTCAACCTTTGTACTCTATTATTGCCTCACATTCCATCTCTTGTGAAAATATATTTGATTGGCTTTTCTGCAGGTTGTTTGCCAGGACTTTCCAAGACCTCCACTAGAACACACAATAAACTTTTTGGAAGCTGGACAACTATCTTCATTTTTCAGAAACAGTGAAC
+
BBBABFFFF@FDGGGFGGBF4FADFGHF5GGGHHHHGGFHHHFHHHFHHFFGFHFGHHGHGBFE?AFFGHHG?AE?FHHGHEG?FFFFFHG3EFE4FFGBGHHHFGHFDFDGEEHHGHGFGHHFHHH?3E4F3BGHGGFHFFGGBFFGHHHFHFEHFGHH2<FHEFFGB<GEGH1F1G1?0GCHHECFFGF1=10F..A.<00=DGFG0<@-/0/::G/CFBA.;:;CFFF9;F0;;9F00B9CFC090;0
@M03495:530:000000000-LYBTV:1:1104:21047:12969 1:N:0:CATCACCC+TGCTATAT
GTCAGCATGTGAGCTTTGGAGTGAAATCTCTTGTCTTAAGGAATAAAGGAAAAAGATTCCGTCGGAGGCTCGGTGCTCTACAGGTTCAACCTTTGTACTCTATTATTGCCTCACATTCCATCTCTTGTGAAAATATATTTGATTGGCTTTTCTGCAGGTTGTTTGCCAGGATTTCCAAGACCTCCACTAGAAAACACAATAAACTTTTTGGAAGCTGGACAACTATCTTCATTTTTCAGAAACAGTGAACA
+
BBBBBFFFFFFFG4FGGFFGGGHHHHHHHHHHHHHHHHHHHHHHHHHHHHHHHHGGHHHHHGHGGGGGGHHGGGGGHHHGHHHHHGHHGHGHHHGGHHHHHHHHFHHHHHHHHHHHHHHHHHHHHHHGHGGHHHHHHHHHHFHGFFGFHHHHHHGHGFHHHGHHGHHHHHEHHHHHHHH0FFGHHFFGGHBGGHHHGEEHHF<GGHHHHGFHHHE:GHFHHFHHHHHHHGFFCBCFBFGGEBBFG=BB00B
@M03495:530:000000000-LYBTV:1:1104:12658:12979 1:N:0:CATCACCC+TGCTATAT
GTCAGCATGTGAGCTTTGGTCCAGCCTGAGTCCTGGTTTATCAACGGCAAAATATAGATCGGAAGAGCACACGTCTGAACTCCAGTCACCATCACCCATCTCGTATGCCGTCTTCTGCTTGAAAAAAAAAAAAAAACAAATAAACACAAGTACATAACAAATATCGATAAGCAAATAAGTATGCAGATCTCTGCACGATAGATCAGCTTACGCAAATCAACACTACACAAGAGCTACTACTACAGTCACAA
+
CCCCDFFFFFFFGGGGGGGGGGHHHGHHHHHHHHHHHHHHHHHHHGGGGGHHHHHHHHHHHGGGGHHHHHHHGHHHGHHHHHHHHHHHHHHHHHHHHGGCHHHGGHHHHGGGHGHHGHHHHHHHHHGGGG@C>/<-.>.<00000=..<.00000;0000.000<.....000/00;0000000000:00000000...9.000000;B::...--0000/0.0:/0/:.././0;000000000000000
@M03495:530:000000000-LYBTV:1:1104:23655:12981 1:N:0:CATCACCC+TGCTATAT
GTCAGCATGTGAGCTTTGGAGGGCAAGAAGTGGTTGTGACATTGCTATGGCAGCTAGAGCTGGTTTATCAACGGCAAAATATAGATCGGAAGAGCACACGTCTGAACTCCAGTCACCATCACCCATCTCGTATGCCGTCTTCTGCTTGAAAAAAAAAAAAAAGAACAACCATGTCAAGCTCTCTGTCAAACCACACACATGTCCAATGAACGTACTATGCTCAATGAACGGTGGAGAAACAACAGTGCAGG
+
CBCCDFFFFFFFGGGGGGGGGGGGGGGHHHGGHFFGGGHHHHHHHHHHHHHHGGHHHHHHHHHFHHGHHHHHGGGGGHHHHHHHGHHHGGGGHHGHHHHGHHHGHHHHHHFHHHHHHGHHHHHHA3?GGHGGHHHHGDCHGFHFGHGFFGHHHGGGGG?<:<.<.//:...00<0:000000000<00000..<....9<000:00000:0:...90:00000000000.......0.0//.../<0000.
@M03495:530:000000000-LYBTV:1:1104:6749:13029 1:N:0:CATCACCC+TGCTATAT
GTCAGCATGTGAGCTTTGGTCCAGCCTGAGTCCTGGTTTATCAACGGCAAAATATAGATCGGAAGAGCACACGTCTGAACTCCAGTCACCATCACCCATCTCGTATGCCGTCTTCTGCTTGAAAAAAAAAGGACGAAGAAAAGGCATGTTGTGATAGCCTCAGAAAAGAACGCGCTATGTTATACTCCCAGCAGAAGCAGCACATATCTGAGGAGCCGACCATCGCATTCACTCAGACAGAACTGCCAGGG
+
AAAAAFFFFFFBG1FGGG1AFGGHHGFHAGDFFFHHGFFGHHHHHGGEEGAGHHHGHGFHHCEFGHFHHFFHGHHHG1FFHHHFHHHFHHFHGHHCGAG0FFFG/FFHFCEEHGBGFGHDFB<F1EECC///00/<//?F0CC/.<10<110.1111110/</00<<<E./..--;-.<:00C0090/./0./;9/9/9//;9BB00900;;.09--;-;--/;-----/////9/9/--//-//////--
@M03495:530:000000000-LYBTV:1:1104:16845:13040 1:N:0:CATCACCC+TGCTATAT
GTCAGCATGTGAGCTTTGGACTCCTGACTGGTTTATCAACGGCAAAATATAGATCGGAAGAGCACACGTCTGAACTCCAGTCACCATCACCCATCTCGTATGCCGTCTTCTGCTTGAAAAAAAAAAAACAATAATCACAAGCCCACACATTGCCAACGTTAGGTATGATTGGTATATATACACAGCATATAATGTCTACTCAATGATGTCTCTGTCTCAGAATACTGCGACATCTAGTGCGCCGGCCCGAC
+
CCDCDFFFFFFFGGGGGGGGGGHHHHHHHHHHHHHHHHHHGGGGGHHHHHHHHHHHGGGGHHHHHHHGHHHGHHHHHHHHHHHHHHHHHHHHGFCGHHGGHHHHGGGHGHHGHHHGFHHHHGGG@D/</?/111111111<..<...><10000=0...//./00000000.0000:00000;0:./00;0;000;000000000000;000;000;00000000000.---.0:00000--.----:---
@M03495:530:000000000-LYBTV:1:1104:28930:13042 1:N:0:CATCACCC+TGCTATAT
GTCAGCATGTGAGCTTTGGTCCAGCCTGAGTCATGGTTTATCAACGGCAAAATATAGATCGGAAGAGCACACGTCTGAACTCCAGTCACCATCACCCATCTCGTATGCCGTCTTCTGCTTGAAAAAAAATATAAATATTTCTCTTTCACGGATGACTTACTATTATCTTGCATACTCATTCCGCAACCACTATGATCTCTAACACTATCATGCACACTTGATCCGCCGCACATCTTCCCTACTGCTCACAC
+
BABBBFFFFDFBFFGGGGGGGGHHHCGH4FGHHHHHGGFEGGHHGGGGGGHHHGHHHHHFHGEEEHHGHHHHGFHHGFGHFHHHHHHHHHHGHFB2GGH3G@FFEGFFHCAGGFGHHGHHFAFHHFGGG0D@@222222>2@>222222/<//<11@111111=1111111111111=1<00/.---...//000000;0:00//0/00;0000909/000000..9-----00////.//9//;/;//;/
@M03495:530:000000000-LYBTV:1:1104:25290:13055 1:N:0:CATCACCC+TGCTATAT
GTCAGCATGTGAGCTTTGGTGCCGCCCTGGTTTATCAACGGCAAAATATAGATCGGAAGAGCACACGTCTGAACTCCAGTCACCATCACCCATCTCGTATGCCGTCTTCTGCTTGAAAAAAAAAAAAACTCCACACAGCCTTGATGCCGACGTCTCCTTAATGCAATAAAAATACTGACCACGGCATCATGTAGATACGTGCTGTTAGACAACCATTCAGTCATGTAGCGGACATACGCCTATCATACCTC
+
BBBBBFFFFFFFGGGGGGGEGGHGGGGGHHHHHFHFHHHGGGEGHHHHHHGHGHHGGGGHGGHEHFGFGGEHHHHHHGFGGHHHHHFFHFHAC3BGHGFHHHHGGFHGBDGGHHG0FGHHGGG?><@-<1111<1.<.../0/00000----;;//;0C00000;B000000.00000///9.-:--/0///;///;/./.../////;:/.:..////9/:///;///----:///.;-../////////
@M03495:530:000000000-LYBTV:1:1104:18664:13062 1:N:0:CATCACCC+TGCTATAT
GTCAGCATGTGAGCTTTGGAGTGAAATCTCTTGTCTTAAGGAATAAAGGAAAAAGATTCCGTCGGAGGCTCGGTGCTCTACAGGTTCAACCTTTGTACTCTATTATTGCCTCACATTCCATCTCTTGTGAAAATATATTTGATTGGCTTTTCTGCAGGTTGTTTGCCAGGACTTTCCAAGACCTCCACTAGAAAACACAATAAACTTTTTGGAAGCTGGACAACTATCTTCATTTTTCAGAAACAGTGAAC
+
CBCCDFFFFFFFGGGGGGGGGGHHHHHHHHHHHHHHHHHHHHHGHHHHHHHHHHGGHIIHHHHGGGGGGHHGGGGGHHHHHHHHHHHHHHHHHHHHHHGHHHHHHHHHHHHHHHHHHHHHHHHHHHHHHHHHHHHHHHHHHHHHHHHHHHHHHHHGHHHHHEHHHHHHHHHHHHHHHGHHGHHHHHFHHHHBDHHGHGHGHHFBGHHHHHGGFGHHHHGHHHHGHCGHHHFCFGCFGGGGGGGGGBBFFG0
@M03495:530:000000000-LYBTV:1:1104:23793:13075 1:N:0:CATCACCC+TGCTATAT
GTCAGCATGTGAGCTTTGGAGTGAAATCTCTTGTCTTAAGGAATAAAGGAAAAAGATTCCGTCGGAGGCTCGGTGCTCTACAGGTTCAACCTTTGTACTCTATTATTGCCTCACATTCCATCTCTTGTGAAAATATATTTGATTGGCTTTTCTGCAGGTTGTTTGCCAGGAAGGTCGTGATTGCTGGAGCAGGTATGATATAATTCTAGGATTTGACAGATGAATAATTTACATATATATCTAACTTTGAT
+
DDDEEFFFFFFFGGGGGGGGGGHHHHHHHHHHHHHHHHHHHHHHHHHHHHHHHHGGHHIHHHHGGGGGGHHGGGGGHHHHHHHHHHHHHHHHHHHHHHHHHHHHHHHHHGHHHHHHHHHHHHHHHHHHHHHHGHHHHHHHHHHHHHHHGHHHHHHHHHHHHGHHHHHHHGGHHGHHGGGHHGHHHHHFHFHHHHHHHHHHHHHGHHHHGHFHHHHCHFHHHHHCFCGHHHHHFHGGHGGGGFFGGFCGGG1
@M03495:530:000000000-LYBTV:1:1104:5435:13086 1:N:0:CATCACCC+TGCTATAT
GTCAGCATGTGAGCTTTGGTTTATCAACGGCAAAATATAGATCGGAAGAGCACACGTCTGAACTCCAGTCACCATCACCCATCTCGTATGCCGTCTTCTGCTTGAAAAAAAAAAAAAAAACAGAAGAGTAACACATATAAAATAAAACTCTAAAACAAAAATGATCACACATGCGAAACCACATACAACCGACTCCAATGTTAAACCACCAACACATTACAGTTTATATACGATATCAACACGTATACAAC
+
DCDCDFFFFFFFGGGGGGGGGGHHHHHHGGGGGHHHHHHHHHHHGGGGHHHHHHHGHHHGHHHHHHHHHHHHHHHHHHHHGH3GGHFGHHHHGGGHGHHHHHHHFGHHHGGEBFC////<.<001110=<11<0.<0000000<0000<0000000::..:.000<0/00.000..---....000000.----<0000:000000/......<..0000:000:000:<:...<-000/0.../000:<:
@M03495:530:000000000-LYBTV:1:1104:28282:13125 1:N:0:CATCACCC+TGCTATAT
GTCAGCATGTGAGCTTTGGAGTGAAATCTCTTGTCTTAAGGAATAAAGGAAAAAGATTCCGTCGGAGGCTCGGTGCTCTACAGGTTCAACCTTTGTACTCTATTATTGCCTCACATTCCATCTCTTGTGAAAATATATTTGATTGGCTTTTCTGCAGGTTGTTTGCCAGGACTTTCCAAGACCTCCACTAGAAAACACAATAAACTTTTTGGAAGCTGGACAACTATCTTCATTTTTCAGAAACAGTGAAA
+
CCBCCFFFFFFFGGGGGGGGGGHGGHHHHHHHGGHHHHHHHGHHHHHHHHHHHHGGHIIHHHHGGGGGGHHGGFGGHHHHHHHHHHHHHHHHGHHHHHHHHHHHHHHHHHHHHHHHHHHHHEGHHHHHHFHHHHHHHHHHGGHGHHFHHHHGHHGFFFHHHGHHHGFGHHHHGHGFDGHHHHHHHHHHHGFGGGGHHGHGHHHHHHHHHHGGFCG:GHHHHHHEFHHEHHFFFFFFGFGGFGGGFFFFGG9
@M03495:530:000000000-LYBTV:1:1104:26612:13128 1:N:0:CATCACCC+TGCTATAT
GTCAGCATGTGAGCTTTGGTCCAGCCTGAGTCCTGGTTTATCAACGGCAAAATATAGATCGGAAGAGCACACGTCTGAACTCCAGTCACCATCACCCATCTCGTATGCCGTCTTCTGCTTGAAAAAAAAAAAAATGAAAACTTGTACACCGACCTCTTCTATAAGCACACACCTCTCAAGACAAGACCATACCAATACACCACGATAACAATCATCATCATTTCGACTCACACGTCACATAACCGACATTA
+
AABBBFFFFFFFGBFGGDGAFGHHHGHHHHHHHHHHHHHGHHFHHGGGGGFGHHHHHHHHFFEGGHHGGGHFGGHHGHHHHHHHHHEHHHDHHHHHHGCBGHHGGHHFHGGGHGGD?GHHHAGFGHGGGCC@/<011111011111111<<<@D<000000000:00//:.../.:/0000://.////00:/00/0/09/...-...////9/99////;//9.....////-;...//////;---://
@M03495:530:000000000-LYBTV:1:1104:2525:13129 1:N:0:CATCACCC+TGCTATAT
GTCAGCATGTGAGCTTTGGTCCAGCCTGAGTCCTCTGGTTTATCAACGGCAAAATATAGATCGGAAGAGCACACGTCTGAACTCCAGTCACCATCACCCATCTCGTATGCCGTCTTCTGCTTGAAAAAAAAAAACAACGACTGCACTGCAAGCGATCTGGAGAGTCTATTAGGAATAGAACTATAACGACATCAATGAGAGCTAACACACATCTATATTACTGTATTTATCAACAACTTGTCATAGAGACC
+
CCCCCFFFFFFFGGGGGGGGGGHHHGHHHHHHHHHHHHFGHHHHHHHGGGGGHHHHHHHHHHHGGGGHHHHHHHGHHHGHHHHHHHHHHHFHHHHHHHHGHHHG1FGHHHHGGGHGHHHHHHHHHHH?CCCFD//??///-..01>1011<1<<....000<0.00000000000000000000000..--.0;0900000.009/00.9.;000000000000000000000/0..000000;90900/9
@M03495:530:000000000-LYBTV:1:1104:28071:13132 1:N:0:CATCACCC+TGCTATAT
GTCAGCATGTGAGCTTTGGAATTAGTAAATTCGTTGACGACAGAAGGAGCAAGATAACGACCACAGGGAGGGTGGTTTATCAACGCAAAATATAGATCGGAAGAGCACACGTCTGAACTCCAGTCACCATCACCCATCTCGTATGCCGTCTTCTGCTTGAAAAAAAAAAAAAAAAAATTAACAAGAACGACCACTCGTGACCACTCACCAACATAGCACTGCAACACAGCACACGCTATATGATAAGTATG
+
CCCCCFFFFFFFGGGGGGGGGGHHHHHHHHHHGGHHHHGGGGGHHHHHHHHHHHGHHHGGGGGEHHGGGGGG1FFEGFHHHHHHGGGGGHHHHGHHHHHGGGGHFFHHHHGFHHGHHHEHHHGHGHFHHHGHHHHGF2FGHGGHHHHGDFHGHHHGHHHAGGHHGFGE?-:--9---.009000///9..---.0/..:/.0;.://0.;9../000000/0000....9/./.--...9009;0000000
@M03495:530:000000000-LYBTV:1:1104:20309:13134 1:N:0:CATCACCC+TGCTATAT
GTCAGCATGTGAGCTTTGGAGTGAAATCTCTTGTCTTAAGGAATAAAGGAAAAAGATTCCGTCGGAGGCTCGGTGCTCTACAGGTTCAACCTTTGTACTCTATTATTGCCTCACATTCCATCTCTTGTGAAAATATATTTGATTGGCTTTTCTGCAGGTTGTTTGCCAGGACTTTCCAAGACCTCCACTAGAAAACACAATAAACTTTTTGGAAGCTGGACAACTATCTTCATTTTTCAGAAACAGTGAAA
+
BBBBBFFFFFFFGBGGGGGGFGHHHHHHHHHHHHHHHHHHHHHHHHBHDHHHHFEFHFHHHEFF?EFAFFFECEE0F55@DGHBGFFHFHFFHDEB44BGFEHHFHHHHBGFEA?GEGE?FGFFGFFFFGHHBGFHFHHHH4GHHGBHHHGBG33DG0GGFGHE2F@GF///FGHHDHF10F<GGCC0DCCGBD0FCCG.DGHDGHHHHHG?HC;;:GC.CFC.C/;:GB009C;C09000CBBFF09B00
@M03495:530:000000000-LYBTV:1:1104:3166:13138 1:N:0:CATCACCC+TGCTATAT
GTCAGCATGTGAGCTTTGGAGTGAAATCTCTTGTCTTAAGGAATAAAGGAAAAAGATTCCGTCGGAGGCTCGGTGCTCTACAGGTTCAACCTTTGTACTCTATTATTGCCTCACATTCCATCTCTTGTGAAAATATATTTGATTGGCTTTTCTGCAGGTTGTTTGCCAGGACTTTCCAAGACCTCCACTAGAAAACACAATAAACTTTTTGGAAGCTGGACAACTATCTTCATTTTTCAGAAACAGTGAAC
+
BAABBFFFFFFFFGGGGGGGGGHHGHHHHHGHHHHHHHGHHHHGHHHHHHHHHHGGHHHHHHHGGGGCDHHGGFGGHHHGHFHHHHHHGHHGHHGHHHGEHHHFHHHHHHHHHHGHHHHGHHHGHHHGGFGHHHHHHGHHHGHHE0GHFHGHHHGFHGHHFDHHHGFGHAHFHHHHHFHFFFFFH<FHHHH1GHHHGHFGHGBGGFHHHHFGHFCGHHHFHHHGHBGHHHGGFBBFFFFGF9FGF/FFB00
@M03495:530:000000000-LYBTV:1:1104:20025:13154 1:N:0:CATCACCC+TGCTATAT
GTCAGCATGTGAGCTTTGGAATTAGTAAATTCGTTGACGACAGAAGGAGCAAGATAACGACCACAGGGAGGGTGGTTTATCAACGGCAAAATATAGATCGGAAGAGCACACGTCTGAACTCCAGTCACCATCACCCATCTCGTATGCCGTCTTCTGCTTGAAAAAAAAAAAAAAAAACTCAACGAAAATGACATTCTAATATACATCTTATATAAGATATAATCATATACTGAGCGATAAAGAGATGTAGT
+
EEEEEFFFFFFFGGGGGGGGGGHHHHHHHHHHGHHHHHGGGGGHHHHHHHHHHHHHHHGGGGGHHHHGGGGGEGGGGHHHHHHHGGGGGHHGHHHHHHHHGGGGHHHHHHHGHHHGHHHHHHHHHHHHHGHHHHHHGHBGHHGGHHHHGEGHGHHHHHHHHHHHHGGGG@?B--<--.00<0/....-:01<0111111<11111111111111<1111111:11111<11:<00--<..1<1//10<111
@M03495:530:000000000-LYBTV:1:1104:12752:13163 1:N:0:CATCACCC+TGCTATAT
GTCAGCATGTGAGCTTTGGAGTGAAATCTCTTGTCTTAAGGAATAAAGGAAAAAGATTCCGTCGGAGGCTCGGTGCTCTACAGGTTCAACCTTTGTACTCTATTATTGCCTCACATTCCATCTCTTGTGAAAATATATTTGATTGGCTTTTCTGCAGGTTGTTTGCCAGGATCGTGATTGCTGGAGCAGGTATGATATAATTCTAGGATTTGACAGATGAATAATTTACATATATATCTAACTTTGATAGC
+
BABBBFFFFDFDGGFGGGFGGGHHHHHHHHHHHGHHHGHFHFHHHHHHHHHHHFGGFHHHHFHGGFGGGHHGGFGFHHGHHHHHHHHHHHFHHHHHHGFHHGHHHHHFHHHHHHHHHHHHHHHHGHHGHDEGHFHHHHHHHGHHHGHGHHHHHHEHGHHHHDHHHGHHHGHHHGHHHHHHHHHHHHHHHHGHHHGGHHGGHGHFFFFFHHHFFHH<CCHC<;0<CFHEGG;;;GGHGG0;GHFGF0CBFG;
@M03495:530:000000000-LYBTV:1:1104:18222:13165 1:N:0:CATCACCC+TGCTATAT
GTCAGCATGTGAGCTTTGGAATTAGTAAATTCGTTGACGACAGAAGGAGCAAGATAACGACCACAGGGAGGGTGGTTTATCAACGGCAAAATATAGATCGGAAGAGCACACGTCTGAACTCCAGTCACCATCACCCATCTCGTATGCCGTCTTCTGCTTGAAAAAAAAAAACAACAAAAACCCACTAGAGACCACACACACACACGAATACTACACTAATCATATATTCATGCTATACAAGTATACACATA
+
CCCDCFFFFFFFGGGGGGGGGGHHHHHHHHHHGGHHHHGGGGGHHHHHHHHHHHHHHHGGGGGHHHHGFGGGEGGGGHHHHHHHGGGGGHHGHHHHHHHHGGGGHHHHHHHGHHHGGHHHHHHHHHHHHHHHHHHHGCCGHHFGHGHHGEGHGHHGHHHGFHHHHGGGGCC.9.9........9..<0000/9/...<.......<-...<000</0/000<00000000000<00:<00000<0000000
@M03495:530:000000000-LYBTV:1:1104:14971:13170 1:N:0:CATCACCC+TGCTATAT
GTCAGCATGTGAGCTTTGGAATTAGTAAATTCGTTGACGACAGAAGGAGCAAGATAACGACCACAGGGAGGGTGGTTTATCAACGGCAAAATATAGATCGGAAGAGCACACGTCTGAACTCCAGTCACCATCACCCATCTCGTATGCCGTCTTCTGCTTGAAAAAAAAAAAAAAAAGAAACAAACGAAAACACGGAGCGGTGAGAGCACAAGGGATGGATTAAACTACTGACATCTGCACTAGTCGAACAC
+
CCCCCFFFFFFFGGGGGGGGGGHHHHHHGHHHGHHHHHGGGGGHHHHHHHHHHHHHHHGFGGGHHHHGGGGGEGGGGHHHHHHHGGGGGHHGHHHHHHHHGGGGAHHHHHHGFHHGHHHHHHHHHGHHHHHHHHHHGHFHHGFDHHHHGFGHGHHHHHHHHCDGFCC-C;9;9--:..;B/:..:.:..-;:..--.---;-..;;.0.//;.../../00000000000000000000000000....;/
@M03495:530:000000000-LYBTV:1:1104:29039:13173 1:N:0:CATCACCC+TGCTATAT
GTCAGCATGTGAGCTTTGGAGTGAAATCTCTTGTCTTAAGGAATAAAGGAAAAAGATTCCGTCGGAGGCTCGGTGCTCTACAGGTTCAACCTTTGTACTCTATTATTGCCTCACATTCCATCTCTTGTGAAAATATATTTGATTGGCTTTTCTGCAGGTTGTTTGCCAGGACTTTCCAAGACCTCCACTAGAAAACACAATAAACTTTTTGGAAGCTGGACAACTATCTTCATTTTTCAGAAACAGTGAAC
+
BAAB@45FF5DDDBGGGGFFGGFHFHHFHHHHHHCGHHHHHHGFHHHGFCCCBGFGHHGHHHHCGGGGGAGGE>E@GHGHHHEGHGFHFFFGHGGHHEGHHHHFHFGFH3FFGGHGHGHFFDFHHGGGHHFBEGGFHHHHHGHHEF01FCDFGF1FBACFFDEHH1@GHCGHHEHFHFGH0FFHHGHHGFBFDHHFEFE.DGGHFEGHFHGCF0:;CHFHFBG./:C0BCFBBFBBBFB0B9/B/9;9BB0
@M03495:530:000000000-LYBTV:1:1104:4442:13183 1:N:0:CATCACCC+TGCTATAT
GTCAGCATGTGAGCTTTGGAATTAGTAAATTCGTTGACGACAGAAGGAGCAAGATAACGACCACAGGGAGGGTGGTTTATCAACGGCAAAATATAGATCGGAAGAGCACACGTCTGAACTCCAGTCACCATCACCCATCTCGTATGCCGTCTTCTGCTTGAAAAAAAAAAAAAATAAATAAAAAAATAATAACAGCCAGACAATACTATAACAAATTACTAATATGACGCTATTAGCAAAAACACACTGAT
+
CCCCCFFFFFFFG4GGGGGGGGHHHHHHHHHHGGHHHHGGGGGHHHHHHHHHHHHHHHGGGGGHHHHGGGGGEFGFGHHHHHHHGGGGGHHHHHHHHHHHGGGFHHHHHHHGHHHGHHHHHHHHHHHHHHHHHHHHGH0GGHGGHHEFGGGHGHGHHHHHHHHHHGGGCEC-:-.000000900--.000000;0....../;00009000000;0000000900;;0.:.9.000/900/;.;.../909
@M03495:530:000000000-LYBTV:1:1104:17824:13202 1:N:0:CATCACCC+TGCTATAT
GTCAGCATGTGAGCTTTGGTCCAGCCTGAGTCCTGGTTTATCAACGGCAAAATATAGATCGGAAGAGCACACGACTGAACTCCAGTCACCATCACCCATCTCGTATGCCGTCTTCTGCTTGAAAAAAAAAAAAAAATCAGGTCTCGTCAACGAACCGCAGACTGAATAAGTATCACCTCGAATCAGTGACAGTCGATGACAAAAACAAACACAGAGTATGATTATCTACGAGTATAATCATGTGTATAACA
+
CBCCCFFFFFFFGFGGGGFGGGHHHGHHHHHHHHHHHHHHHHHHHGGGGGHHHHHHHHHHHGGGGHHHHHHHGGGGGGHHHHHHHHHHHHHHHHHGHGFFHHHGGHHHHGGGHGHHHHHHHHHHHHGGGD@A/--<<0<0<<0<0/....<...-:----9.900000000000;0/0..;/0.000;00:900.9.90000/...........0/0000000000000...;.000009000::000000
@M03495:530:000000000-LYBTV:1:1104:10092:13203 1:N:0:CATCACCC+TGCTATAT
GTCAGCATGTGAGCTTTGGAATTAGTAAATTCGTTGACGACAGAAGGAGCAAGATAACGACCACAGGGAGGGTGGTTTATCAACGGCAAAATATAGATCGGAAGAGCACACGTCTGAATCCAGTCACCATCACCCATCTCGTATGCCGTCTTCTGCTTGCAAAAAAAAACACCACCTCTCTCCCAAAACTACCCACCCCCACCACACACTCCTCCCCCCCCATCCCACCACCCCCTCACAACCCCACTCAC
+
BABBBFFFFFFFGGGBGFCCFGHHHFGHHHHFFGEGHGGGGGGHHHHHHHHFGFFHHHEGGGGHGHFGFGGG>FGFGH34F44B1/E/>?0B3F4444FC//FE?AFGHEGCGGHGFH2GG?BFGHHHEDGDGHH/<C1?0/<<0?GC<@0.FD=FFB1.<F0/.-<--:.....;..0/00////..900;9;0...---9....9:9//././;..--;-.;../;:...;@--9../9.:.A.9.99/
@M03495:530:000000000-LYBTV:1:1104:17714:13206 1:N:0:CATCACCC+TGCTATAT
GTCAGCATGTGAGCTTTGGAGTGAAATCTCTTGTCTTAAGGAATAAAGGAAAAAGATTCCGTCGGAGGCTCGGTGCTCTACAGGTTCAACCTTTGTACTCTATTATTGCCTCACATTCCATCTCTTGTGAAAATATATTTGATTGGCTTTTCTGCAGGTTGTTTGCCAGGACTTTCCAAGACCTCCACTAGAAAACACAATAAACTTTTTGGAAGCTGGACAACTATCTTCATTTTTCAGAAACAGTGAAC
+
BABBBFFFFFFFGGGGGFGFGGHHHHHHHHHHHHHHHHHHHFFHHHHGHHHHHHGGHHHHHHHGGGGGGHHGGEFGHHHHHHHHHHHHHHHHHHHHHHHHHHHHGHHGHHHHHHHHHHHGHHHHHHHGHDFGHHHHHHHHHHHHHAFHHHHHHHHHHGHHHGHHHHHHHHHHHHGHGGHFFGHHHHBFHHGFGFFFEHEEHGD0DGHHHHGGHHHHFHHFGGEHHHEHHHGGFFFFGGGGGFFFFCFGGGB
@M03495:530:000000000-LYBTV:1:1104:19553:13248 1:N:0:CATCACCC+TGCTATAT
GTCAGCATGTGAGCTTTGGAGTGAAATCTCTTGTCTTAAGGAATAAAGGAAAAAGATTCCGTCGGAGGCTCGGTGCTCTACAGGTTCAACCTTTGTACTCTATTATTGCCTCACATTCCATCTCTTGTGAAAATATATTTGATTGGCTTTTCTGCAGGTTGTTTGCCAGGAGCAGGTCGTGATTGCTGGAGCAGGTATGATATAATTCTAGGATTTGACAGATGAATAATTTACATATATATCTAACTTTG
+
CCCCCFFFFFFFGGGGGFFGGGHHHHHHHHHHHHHHHHHHHHHHHHHHHHHHHHGGHIHHHHHGGGGGGHHGGGGGHHHHHHHHHHHHHHHHHHHHHHHHHHHHHHHHHHHHHHHHHHHHHHHHHHHHHHHHHGGHHHHHHHHHHHHGHHHHHHHHHHHHHGHHHHHHHHHGHHHGGHGGGHHHHHHHHHGHGHHGHHHHHHHHFEHHHDFHGHHGHHHHH/GHGCCFHFHHHHF;;FFGGGGGGFFGGG0
@M03495:530:000000000-LYBTV:1:1104:24294:13259 1:N:0:CATCACCC+TGCTATAT
GTCAGCATGTGAGCTTTGGACTCCTGACTGGTTTATCAACGGCAAAATATAGATCGGAAGAGCACACGTCTGAACTCCAGTCACCATCACCCATCTCGTATGCCGTCTTCTGCTTGAAAAAAAAACTCTGCAGGTTGGATACGCCAATCATTTTTATCGACGCGCGCATAAATTTGAGCAGATTTGTCGTCACAGGTTGCGTCGCCAACACGTCGGCTACAGCAACCTTTACCAGCCTGCATCGCATCTCT
+
AAAAAFDDFFF5GGGGGGGFGGGHHFDGHFEAEGHFHHFGAEEEGFFGAGGFEHFAA1FEAECGHHG?GHHGH5@FGFCEFGHFHHHHHFFGG333BB?E33@F/1>?FGF4BBEG?3?FCEGGC/111@1D1@C1F?FDGF/AD/A<GHHGHGD.=1..-<<<:?@D.AFFF0900990C/90=0099AE9.09.;0/.9.;--A;9AF?9FFBB?E..///....;9//:FB/.;9..B//..9;@B//
@M03495:530:000000000-LYBTV:1:1104:21554:13293 1:N:0:CATCACCC+TGCTATAT
GTCAGCATGTGAGCTTTGGAATTAGTAAATTCGTTGACGACAGAAGGAGCAAGATAACGACCACAGGGAGGGTGGTTTATCAACGGCAAAATATAGATCGGAAGAGCACACGTCTGAACTCCAGTCACCATCACCCATCTCGTATGCCGTCTTCTGCTTGAAAAAAAAAAAAAAACAAAAATCTACAACTACAATCTATATCTCTGAGCACACGAAACAATTATAGACTGGACATGATAACACCTGACAAA
+
CCCCCFFFFFFFGGGGGGGGGGHHHHHHHHHHGHHHHHGGGGGHHHHHHHHHHHHHHHGGGGGHHHHGFGGGEFGFGHHHHHHHGGGGGHHGHHHHHHHHGGGGHHHHHHHGHHHGHHGHHHHHHGHHHHHHHHHHGHCHHHFGHHHHGFGHGHHHGHHHFGFFGGGGFE?9-;-...;.;.00900000900:0000000000:0;0009/.--.:-/.0000;00000./.0000000090.//9;00/
@M03495:530:000000000-LYBTV:1:1104:21889:13314 1:N:0:CATCACCC+TGCTATAT
GTCAGCATGTGAGCTTTGGAATTAGTAAATTCGTTGACGACAGAAGGAGCAAGATAACGACCACAGGGAGGGTGGTTTATCAACGGCAAAATATAGATCGGAAGAGCACACGTCTGAACTCCAGTCACCATCACCCATCTCGTATGCCGTCTTCTGCTTGAAAAAAAAAAAAAACACAACACATATACACTAATAAGCAGTCTAATACTCAGCATAATAAATGTCTACGTCTAGTATGCAGATCCTACACT
+
CCCCCFFFFFFFGGGGGGGGGGHHHHHHHHHHGGHHHHGGGGGHHHHHHHHHHHHHHHGGGGGHHHHGGGGGGGGGGHHHHHHHGGGGGHHGHHHHHHHHGGGGHHGHHHGGHHHGHHHHHHHHHHHHHFHHHHHHGH0FHHGGHHGFGDGHGFHFHHHHHHEFHGGG?CG9:;.:....:9.//B/////////9//9///9//;///:9/;///////:///////.../:////////9/////////
@M03495:530:000000000-LYBTV:1:1104:12953:13315 1:N:0:CATCACCC+TGCTATAT
GTCAGCATGTGAGCTTTGGAGTGAAATCTCTTGTCTTAAGGAATAAAGGAAAAAGATTCCGTCGGAGGCTCGGTGCTCTACAGGTTCAACCTTTGTACTCTATTATTGCCTCACATTCCATCTCTTGTGAAAATATATTTGATTGGCTTTTCTGCAGGTTGTTTGCCAGGACTTTCCAAGACCTCCACTAGAAAACACAATAAACTTTTTGGAAGCTGGACAACTATCTTCATTTTTCAGAAACAGTGAAC
+
BBCCBFFFFFFFGGGGGGGGGGHHHHHHHHHHHHHHHHHHGHHHHHHHHHHHHHGGHIHHHHHGGGGGGHHGGGGGHHHHHHHHHHHHHHHHGHHHHHHHHHHHHHHHHHHHHHHHHHHGHHHHHHHHHGHHHHHHHHHHHHHHHGHHHHHHHHHHHHHHHGHHHGHHHFHHHHHHHGGHFHHHHHGGHHHFHHHHHHHGHFHHHGHHHHGGGHEGHHGFHGEGGHHHGHGFGGFGGGGGGGGGGBFBFF0
@M03495:530:000000000-LYBTV:1:1104:3000:13322 1:N:0:CATCACCC+TGCTATAT
GTCAGCATGTGAGCTTTGGTCCAGCCTGAGTCCTGGTTTATCAACGGCAAAATATAGATCGGAAGAGCACACGTCTGAACTCCAGTCACCATCACCCATCTCGTATGCCGTCTTCTGCTTGAAAAAAAACAAAAGCTCAACTACAAATAGCATTACCTTAAACACAAGTATAATAATCCCATGCTTGAGACCTACAACACCAGCTTACTCAATAGTTTCTTCTGAAGTTGACCTGATCACTATGAGCTCAA
+
BBBBBFFFFFFFFGGGGGGGGGGHHGHHGGFGHHHHHHHHHHHHHGGGGGHHHHHHHHHHHGGGGHHHHHHHGHHHGGHHHGGHHGHHHHGHHHHHHGCBGGGGGHHHHGGGFGFGFHHHHHGFHHGG@/??<C2<@22222?1?1<11111<1?111>111<10.<0><<111<0=00<0=</0=0.0<<C0://0/......0000000/900;00;000009090000000//0009000000:;0//
@M03495:530:000000000-LYBTV:1:1104:16568:13325 1:N:0:CATCACCC+TGCTATAT
GTCAGCATGTGAGCTTTGGAGTGAAATCTCTTGTCTTAAGGAATAAAGGAAAAAGATTCCGTCGGAGGCTCGGTGCTCTACAGGTTCAACCTTTGTACTCTATTATTGCCTCACATTCCATCTCTTGTGAAAATATATTTGATTGGCTTTTCTGCAGGTTGTTTGCCAGGATCCAAGACCTCCACTAGAAAACACAATAAACTTTTTGGAAGCTGGACAACTATCTTCATTTTTCAGAAACAGTGAACAAC
+
CBCCCFFFFFFFGGGGGGGGGGHHHHHHHHHHHHHHHHHHHHHHHHHHHHHHGHGGHHHHHGGGGGGGGHHGGGGGGHHHHHGHHHHHHHHHHHHHHHHHHGHHHHHHHHHHHHHHHHHHHHHHHHHHHFHHHHHHHHHHHHHHHGGHHHHHHHHHHGHHHEHHHHHHGEHHGHHFGFHHHGHHGHHHHHHHHHHFEGFGDHHHHHHGG0CGACGGGHHHHHHHHHHHFHFFGGFGFFGGFGGGGF9FFG?
@M03495:530:000000000-LYBTV:1:1104:19373:13338 1:N:0:CATCACCC+TGCTATAT
GTCAGCATGTGAGCTTTGGAATTAGTAAATTCGTTGACGACAGAAGGAGCAAGATAACGACCACAGGGAGGGTGGTTTATCAACGGCAAAATATAGATCGGAAGAGCACACGTCTGAACTCCAGTCACCATCACCCATCTCGTATGCCGTCTTCTGCTTGAAAAAAAAAAACTAAAAATTAGACGACCACCTCCACCAGGTCAATCCATCACACATAACATCGTACCCTATAAAGCCTCATATCTGCAGCA
+
CDDDDFFFFFFFGGGGGGGGGGHHGEGHHHHHGHHHHHGGGGGHHHHHHHHHHHHHHHGGGGGHHHHGFGGGEFGFFHHHHHHHGGGGGHFGHHHHHHHHGGGGHHHHHHHGHHHGHHHHHHHHHHHHHHHHHHHHGFCGGHFGHHHHGCGHGHHHHHHHGFHFFGFGGCB.00<000.00000.<--<.....//....000000/<:00000<0000000.....00/000000.0<0:0<000<000<
@M03495:530:000000000-LYBTV:1:1104:6916:13355 1:N:0:CATCACCC+TGCTATAT
GTCAGCATGTGAGCTTTGGAATTAGTAAATTCGTTGACGACAGAAGGAGCAAGATAACGACCACAGGGAGGGTGGTTTATCAACGGCAAAATATAGATCGGAAGAGCACACGTCTGAACTCCAGTCACCATCACCCATCTCGTATGCCGTCTTCTGCTTGAAAAAAAAAAAAACACTCTCATAGACACAGACAGCAATCATCGCACCACCCACACTAGTCATCACGGCAACTCAAATTCAGCTACGCAGAG
+
CBCCCFFFFFFFGGGGGGGGGGHHHHHHHHHHGHHHHHGGGGGHHHHHHHHHHHHHHHGGGGGHHHHGFGGGEFGGGHHHHHHHGGGGGGHGHHHHHHHHGGGGHHHHHHHGHHHGHHHHHHHGHHHGHGHHHHHHGF0GHHGGHHHGGDGHGHHHHGHHHFFHHG-A@D:9-...0/009;00000//.0.:/.//0090:0..--....9...:9900:0009..---./000000000000:.-.--.
@M03495:530:000000000-LYBTV:1:1104:11366:13355 1:N:0:CATCACCC+TGCTATAT
GTCAGCATGTGAGCTTTGGAGTGAAATCTCTTGTCTTAAGGAATAAAGGAAAAAGATTCCGTCGGAGGCTCGGTGCTCTACAGGTTCAACCTTTGTACTCTATTATTGCCTCACATTCCATCTCTTGTGAAAATATATTTGATTGGCTTTTCTGCAGGTTGTTTGCCAGGAACAGGTCGTGATTGCTGGAGCAGGTATGATATAATTCTAGGATTTGACAGATGAATAATTTACATATATATCTAACTTTG
+
CCCDDFFFFFFFGGGGGGGGGGGHHHHHHHHHHHHHHHHHHHHHHHHHHHHHHHGGHHHIHGHGGGGGGHGGGGGGHHHHHHHHHHHHHHHHHHHHHHHHHGHHGHHHHHHHHFHHHHHHHHHHHHHGHEHHFHEHHHHHHHHHHHHHHHHHHHHHGHHHHGHHHHHHHHHHHHF??GEGGHHHGHHHHHHHGHHGHHHEHHFHHHHHE=GFHHHHHFHFFGGHC0<<<GC;CGCCFGGFGGFGGCFFGF0
@M03495:530:000000000-LYBTV:1:1104:9453:13395 1:N:0:CATCACCC+TGCTATAT
GTCAGCATGTGAGCTTTGGAGTGAAATCTCTTGTCTTAAGGAATAAAGGAAAAAGATTCCGTCGGAGGCTCGGTGCTCTACAGGTTCAACCTTTGTACTCTATTATTGCCTCACATTCCATCTCTTGTGAAAATATATTTGATTGGCTTTTCTGCAGGTTGTTTGCCAGGACTTTCCAAGACCTCCACTAGAAAACACAATAAACTTTTTGGAAGCTGGACAACTATCTTCATTTTTCAGAAACAGTGAAC
+
CBCDDFFFFFFFGGGGGGGGGGHHHHHHHHHHHHHHHHHHHHHHHHHHHHHHHHGGHHIHHHHCGGGGGHHGGGGGHHHHHHHHHHHHHHHHHHHHHHHHHHHHHHHHGHHHHHHHHHHHHHHHHHHHHFHHHGHHHHHHHHHHHHHHHHHHHHHGGHGHHEHHHHHHGEHHHHHHHGHHGHHFHHFHHHH1FGHHHHHGGFGGHHHHHHGGGGGCGGGHGHHHHHHHHHGFFFCFGGGGFGFGGFFGGF0
@M03495:530:000000000-LYBTV:1:1104:15273:13407 1:N:0:CATCACCC+TGCTATAT
GTCAGCATGTGAGCTTTGGAGTGAAATCTCTTGTCTTAAGGAATAAAGGAAAAAGATTCCGTCGGAGGCTCGGTGCTCTACAGGTTCAACCTTTGTACTCTATTATTGCCTCACATTCCATCTCTTGTGAAAATATATTTGATTGGCTTTTCTGCAGGTTGTTTGCCAGGACTTTCCAAGACCTCCACTAGAAAACACAATAAACTTTTTGGAAGCTGGACAACTATCTTCATTTTTCAGAAACAGTGAAC
+
AAABBFFFFFFFGGGGGDGGGGHHHHHHHHHHHHHHHHFGHGGHHHHHHHHHHHGGHHHHHHHGGGGGGHHGGEEGHHHHHHHHHHHHHHHHHGHHHGHHHHHHHHHHHHHHHHHHHHHHHHHHHHHHGHHHHHHHHHHFHFGHHAGHHGHHHHGFFAFHHGHHGHHHHHGHHHGHHHHHHHGHHGHHHHHFGGGHHHHCHHH0GHHHHHGCHHBCGHHAGHHGHHHHHGFBCFGGGGGGGGFFGGGGGF0
@M03495:530:000000000-LYBTV:1:1104:6410:13432 1:N:0:CATCACCC+TGCTATAT
GTCAGCATGTGAGCTTTGGAGTGAAATCTCTTGTCTTAAGGAATAAAGGAAAAAGATTCCGTCGGAGGCTCGGTGCTCTACAGGTTCAACCTTTGTACTCTATTATTGCCTCACATTCCATCTCTTGTGAAAATATATTTGATTGGCTTTTCTGCAGGTTGTTTGCCAGGACAGGTCGTGATTGCTGGAGCAGGTATGATATAATTCTAGGATTTGACAGATGAATAATTTACATATATATCTAACTTTGA
+
CBCCCFFFFFFFGGGGGGGGGGHHHHHHHHHHHHHHHHHHHHHHHHHHHHHHHHGGHIIIHHHGGGGGGHHGGGGGHHHHHHGHHHHHHHHHHHHHGHHHHHHHHHHHHHHHHHHHHHHHHHHHHHHHHHHHHHHHHHHHHHHHHHGHHHHHHHHHGHGHHFHHHHHHHHHGHGGGGGGGFHHHHHHHHFGHHGCGHHFHHHGHHFHHGHGFHHHGFHFHGHHHCGCHHHHFHFHHGGGGGHGGGFBGGG1
@M03495:530:000000000-LYBTV:1:1104:28288:13436 1:N:0:CATCACCC+TGCTATAT
GTCAGCATGTGAGCTTTGGAGGGCAAGAAGTGGTTGTGACATTGCTATGGCAGCTAAGCTAACAATTACCTTAAATTCCAAAAACAACATACTCCTCCTTTGGAATTAGTAAATTCGTTGACGACAGAAGGAGCAAGATAACGACCACAGGGAGGGTGGTTTATCAACGGCAAAATATAGATCGGAAGAGCACACGTCTGAACTCCAGTCACCATCACCCATCTCGTATGCCGTCTTCTGCTTGAAAAAAA
+
CBCCCFFFFFFFGGGGGGGGGGGGGGGHHHGGHGGGGGHHHHHHHHHHHHHHGGHHHHHHHHHHHHHHHHHHHHHHHHHHHHHHFHHGHHHHHHHHHHHHHHHHHHHHHHHHHHHHGHHGHHGGCGGHHHFGHHHHHHHHHHGGCGGHHHHG/CFGAFG<FHHHHHGHGGGGFACDDHEB1<<GE?C?.<CGFGFA:CFGBFFFFFGGGFFFFFB<F0FFE</CFG<AFFF09<<BEB<FBFB0.<<BA-<
@M03495:530:000000000-LYBTV:1:1104:13497:13450 1:N:0:CATCACCC+TGCTATAT
GTCAGCATGTGAGCTTTGGTTTATCAACGGCAAAATATAGATCGGAAGAGCACACGTCTGAACTCCAGTCACCATCACCCATCTCGTATGCCGTCTTCTGCTTGAAAAAAAAACAACAACCATCCAAGAACACCCAGTAATGACTGCTCTCAACATCTGCAGTATAACACTTCTAATAATTACCTATTCAGATCTATACTCATTTCTGCACGTCATCTACATATCTATTTTAGTCCGTCAAAGTCAACAAC
+
CCCCCFFFFFFFGGGGGGGGGGHHHHHHGGGGGHHHHHHHHHHHGGGGHHHHHHHGHHHGHHHHHHHHHHHHHHHHHHHHGFFHHHGGHHGHGGGHGHHHHHHHGGGHHGGGG/?//?///?220222@2222////1=1111111=111111010>=11=1111000000000000000000000000000000000;0:00000;:000.;.;.;000000000;000;0/000.9...;00:0000..
@M03495:530:000000000-LYBTV:1:1104:22727:13470 1:N:0:CATCACCC+TGCTATAT
GTCAGCATGTGAGCTTTGGAATTAGTAAATTCGTTGACGACAGAAGGAGCAAGATAACGACCACAGGGAGGGTGGTTTATCAACGGCAAAATATAGATCGGAAGAGCACACGTCTGAACTCCAGTCACCATCACCCATCTCGTATGCCGTCTTCTGCTTGAAAAAAAAAAAAAAAAACACAAAACACAATGACACATACACACGTCTACAAGTAACAAACTAGTGAACATCTACTCGACTCGACATCACAC
+
CCCCCFFFFFFFGGGGGGGGGGHHHHHHHHHHGHHHHHGGGGGHHHHHHHHHHHHHHHGGGGGHHHHGFGGGEFGEFHHHHHHHGGGGGHHHHHGHHHHHGGGGHHHHHHHGHHHGHHHHHHGHHHHHHHHHHHHHFG0GGHGGHHGGGGGHGHHHHHHHHHHHHGGGGG?-9----;.:....99.9:900090/090000;-;.;.0000000009..0000090:9000;000.;-....-..00009
@M03495:530:000000000-LYBTV:1:1104:28829:13482 1:N:0:CATCACCC+TGCTATAT
GTCAGCATGTGAGCTTTGGAGTGAAATCTCTTGTCTTAAGGAATAAAGGAAAAAGATTCCGTCGGAGGCTCGGTGCTCTACAGGTTCAACCTTTGTACTCTATTATTGCCTCACATTCCATCTCTTGTGAAAATATATTTGATTGGCTTTTCTGCAGGTTGTTTGCCAGGACTTTCCAAGACCTCCACTAGAAAACACAATAAACTTTTTGGAAGCTGGACAACTATCTTCATTTTTCAGAAACAGTGAAA
+
AAABBFFFFFFDGGGGGGCGGGHHHHHHHHHHHHHHHHGHHHHHHHHHGHHHHHGGHHHHHHHGGGGGGHGGGEEGHHHGHHGHHHHGHFHHHHHHHHHHHHHHHHHHHHHHHHHHHHHHHHHHHHHHGGGHHHHHGHHHHHHHHGHHHHHHHHDGHHHHHGFHHGHFFHHHHHHHHHGHGHHHHHHFHHHFGHHHHGEGHHHFHGHGHHGFBBBCGHGHHFHECCHHHHGBFGFGGFFGFCFFFFFGF;0
@M03495:530:000000000-LYBTV:1:1104:28790:13489 1:N:0:CATCACCC+TGCTATAT
GTCAGCATGTGAGCTTTGGAGTGAAATCTCTTGTCTTAAGGAATAAAGGAAAAAGATTCCGTCGGAGGCTCGGTGCTCTACAGGTTCAACCTTTGTACTCTATTATTGCCTCACATTCCATCTCTTGTGAAAATATATTTGATTGGCTTTTCTGCAGGTTGTTTGCCAGGACTTTCCAAGACCTCCACTAGAAAACACAATAAACTTTTTGGAAGCTGGACAACTATCTTCATTTTTCAGAAACAGTGAAA
+
CCCCCFFFFFFFGGGGGGGGGGHGHHHHHHHHHHHHHHHHHHHHHHHHHHHHHHGGHIHIHHHGGGGGGHHGGGGGGHHHHHHHHHHHHHGGHHHHHHHHHHHHHHHHHHHHHHHHHHHHHHHHHHGGGGHHHHHGHHHHHHHHHHHHGHHGGHGFFHHHHEHHHHFHHHGHHHHHGHHHEHHHHHHHHHHFGHHHHHHGHGHGHHHHHGGCHHFHGHHHHGHGGGHHFFFF9FCFF9FBFB0FFBFGGF0
@M03495:530:000000000-LYBTV:1:1104:24479:13491 1:N:0:CATCACCC+TGCTATAT
GTCAGCATGTGAGCTTTGGAGTGAAATCTCTTGTCTTAAGGAATAAAGGAAAAAGATTCCGTCGGAGGCTCGGTGCTCTACAGGTTCAACCTTTGTACTCTATTATTGCCTCACATTCCATCTCTTGTGAAAATATATTTGATTGGCTTTTCTGCAGGTTGTTTGCCAGGACTTTCCAAGACCTCCACTAGAAAACACAATAAACTTTTTGGAAGCTGGACAACTATCTTCATTTTTCAGAAACAGTGAAC
+
CCCCCFFFFFFFGBGGGGGGGGHHHHHHHHHHHHHHHHFHHHHHHHHHHHHHHHGGHIIIHGHGGGGGGHHGGGGGHHHHHHHGHHHGHHHHHHHHHHHHHHHHFHHHHHHHHHHHHHHHHHHHHHHHHEHHFHHHHHHHHEHHFHFHHHHHHHGFFHHHHGHHHHHHGHHHHHHHGHHH0GHHHHHHHHHDDGHHHHGGHGFGHHHHHHGGBFHGHHHFHHHHHHHHFHGCFGFFFGGGGFGGGF00FB0
@M03495:530:000000000-LYBTV:1:1104:14294:13492 1:N:0:CATCACCC+TGCTATAT
GTCAGCATGTGAGCTTTGGAGTGAAATCTCTTGTCTTAAGGAATAAAGGAAAAAGATTCCGTCGGAGGCTCGGTGCTCTACAGGTTCAACCTTTGTACTCTATTATTGCCTCACATTCCATCTCTTGTGAAAATATATTTGATTGGCTTTTCTGCAGGTTGTTTGCCAGGAGATTTAATTTCAGCGGCCAGCGCCTGGACCTCGCGGGCAGCGTCGCCCTCGGGTTCTGATTCAAGAACGGTTGTGCCGGG
+
BBBBBFFFFFFFGBGGGGGGGGHHHCFHHHHHHHHHHHHHHHHHHHHHHHHHHHGGHHHHHHHGFGGCFHHGGEEGHHFHHHHHGGHHHHFFHHHHHHHHHHHHHHHHHHHHHHHHHHHGHHHGHHHHHHHHHHHHHHHHHHHGHGFFHHHHHHEHHHHHFCGHHGHHHHGFHHGFHFDGFHGHGD-@@C.CDGGGHHFHFFHGGGG-A@9A?CC99DDFFAFA:AAFFFFFFFBFBFBDDDECFDBFF--
@M03495:530:000000000-LYBTV:1:1104:15733:13518 1:N:0:CATCACCC+TGCTATAT
GTCAGCATGTGAGCTTTGGAGTGAAATCTCTTGTCTTAAGGAATAAAGGAAAAAGATTCCGTCGGAGGCTCGGTGCTCTACAGGTTCAACCTTTGTACTCTATTATTGCCTCACATTCCATCTCTTGTGAAAATATATTTGATTGGCTTTTCTGCAGGTTGTTTGCCAGGACCAGGTCGTGATTGCTGGAGCAGGTATGATATAATTCTAGGATTTGACAGATGAATAATTTACATATATATCTAACTTTG
+
AAAAAFFFF1BBBFDFGG1GA1B1FHFGH3FDGADGHF3FG1AFGHHHHHHGH0AGHHHGGFFEEE?AEGHE@BF/GHHHHGFE1FGF@DGGHHHFFHHFHFHGGH2@FGG1FEGDFHEGGHHHGHHGB2>FFGFFGDDEHDBHFAGFFBFFHHB2B0<1<?GGFHD1G//C//?C?F<C?CH1FHHHGHFFCGG<DBCGGHG0=GHEF0DGCGC0BCGFHBC0C0;CF0;<CG;9CFB0;CBFB000CF0
@M03495:530:000000000-LYBTV:1:1104:2975:13521 1:N:0:CATCACCC+TGCTATAT
GTCAGCATGTGAGCTTTGGTCCACCTGATCCTGGTTTATCAACGGCAAAATATAGATCGGAAGAGCACACGTCTGAACTCCAGTCACCATCACCCATCTCGTATGCCGTCTTCTGCTTGAAAAAAAAAACAAAAAACTGTTACCATGCTCTTACGTATATATAACTAATACAGACATAACAATGACTATTACTGAATACTCCTAACAATTATAAACTTACTTAGACATCTATAGTCGAACTAGATCACGTA
+
CCCCCFFFFFFFGGGGGGGGGGHHHHHHHHHHHHFGHGHHHHHGGGGGHHHHHHHHHHHGGGGHHHHHHHGHHHGHHHHHHHHHHHHHHHHHHHHGFFHHHGGHGHHGGGHGHHHHHHHHHHHHGGGG////00///1111111111111<111.0110000=00000000000./00;000000000000;;000;00:0;000;0000009009000090000000000090;0.9...;000009../
@M03495:530:000000000-LYBTV:1:1104:20918:13529 1:N:0:CATCACCC+TGCTATAT
GTCAGCATGTGAGCTTTGGAGTGAAATCTCTTGTCTTAAGGAATAAAGGAAAAAGATTCCGTCGGAGGCTCGGTGCTCTACAGGTTCAACCTTTGTACTCTATTATTGCCTCACATTCCATCTCTTGTGAAAATATATTTGATTGGCTTTTCTGCAGGTTGTTTGCCAGGACAGGTCGTGATTGCTGGAGCAGGTATGATATAATTCTAGGATTTGACAGATGAATAATTTACATATATATCTAACTTTGA
+
CBCCCFFFFFFFGGGGGGGGGGHHHHHHHHHHHHHHHHHHHHHHHHHHHHHHHHGGHIIIHHHGGGGGGHHGGGGGHHHHHHHHHHHHHHHGHHHHHHHHHHHHHHHHHHHHHHHHHHHHHGHHHHHHHHHHHHHGHHHHHFHHHHHGHHHHHHHHHHHHHFHHHHHHHGHHHGGHHGEGFHHHGHHFGGFFHHHHHHHHHHHHHGHHHHHGFFHGHHHFHGGHGHGGHHHHGFFGFBFBFGFGGFBFGG0
@M03495:530:000000000-LYBTV:1:1104:15145:13531 1:N:0:CATCACCC+TGCTATAT
GTCAGCATGTGAGCTTTGGAGTGAAATCTCTTGTCTTAAGGAATAAAGGAAAAAGATTCCGTCGGAGGCTCGGTGCTCTACAGGTTCAACCTTTGTACTCTATTATTGCCTCACATTCCATCTCTTGTGAAAATATATTTGATTGGCTTTTCTGCAGGTTGTTTGCCAGGACTTTCCAAGACCTCCACTAGAAAACACAATAAACTTTTTGGAAGCTGGACAACTATCTTCATTTTTCAGAAACAGTGAAC
+
CCCCDFFFFFFFGGGGGGGGGGHHHHHHHHH5FGHHHHHHHHHHHHHHHHGHHHGGHHHHHIHGGGGGGHHGGEFGHHHHHHGHHHHHHHHHHHHHHHHHHHHHHHHHHHHHHHHHHHHHHHHHHHHHHHHHHHHHHHHHHHHHHH2BCFGHHHHHGHHHHGHHHGHHHHHHHHHHHGHGHGHHHHHHHGHHHGHHHHHGHHHHHHGHHHGGHHHGGGHHHFGCGHHGHHCFGGBFGGGGGFGGFCCFGG0
@M03495:530:000000000-LYBTV:1:1104:13152:13538 1:N:0:CATCACCC+TGCTATAT
GTCAGCATGTGAGCTTTGGTCCAGCCTGAGTCCTGGTTTATCAACGGCAAAATATAGATCGGAAGAGCACACGTCTGAACTCCAGTCACCATCACCCATCTCGTATGCCGTCTTCTGCTTGAAAAAAAAAAAGGAAAAGCGCTCTGAAATAACGAGCATTCGAATACCAGTAAGCAGAGAAGCACAGCCTAGCTGACGTCTTTCCTTCGTATCCGTCTCTCGTCCTATCATCAATCTACGCACCTGAAGCC
+
CCCCCFFFFFFFGGGGGGGGGGHHHGHHGHGGHHHHGHHHHHHHHGGGGGHHHHHHHHHHHGGGGHHHHHHHGHHHGHHHHHHHHHHHHHHHGHHHHFFFGHHGGHHHHGGGHGHHHHHHHHHHHHGGGBF@//00=000.>...1==11111.<.--<0000.<.00000:00:0//.;0/00/9/../0/0000/.9./.0;;00;.///90..../00.9...:00000;000000.-.--//9000.
@M03495:530:000000000-LYBTV:1:1104:3197:13542 1:N:0:CATCACCC+TGCTATAT
GTCAGCATGTGAGCTTTGGAGTGAAATCTCTTGTCTTAAGGAATAAAGGAAAAAGATTCCGTCGGAGGCTCGGTGCTCTACAGGTTCAACCTTTGTACTCTATTATTGCCTCACATTCCATCTCTTGTGAAAATATATTTGATTGGCTTTTCTGCAGGTTGTTTGCCAGGACTTTCCAAGACCTCCACTAGAAAACACAATAAACTTTTTGGAAGCTGGACAACTATCTTCATTTTTCAGAAACAGTGAAC
+
BBBBBFFFFFFFGBGGGG4GGGFHHHGHHHHHHHHHHHGHCHHHHHHGHHHHHHGGHHHFHHGGGGGGGHHGGEE@GHHFHHHHHHGHHHFGHHHGHGHHGHHHHHGHHHHHHHGHHHHGHGGHHHHHHHHHHHHHHHGHHHHHFGEHHHDFHHEGGHHHH/FHFHHHGGHHHHHHHHHHFHEHHGHHHHHDDG<0FGEED=0DHHGHHHGG/;/;CGFGHHHFGFFGFFFBBF9CBFGF0CFFF/;BFG0
@M03495:530:000000000-LYBTV:1:1104:17805:13564 1:N:0:CATCACCC+TGCTATAT
GTCAGCATGTGAGCTTTGGAGTGAAATCTCTTGTCTTAAGGAATAAAGGAAAAAGATTCCGTCGGAGGCTCGGTGCTCTACAGGTTCAACCTTTGTACTCTATTATTGCCTCACATTCCATCTCTTGTGAAAATATATTTGATTGGCTTTTCTGCAGGTTGTTTGCCAGGACTTTCCAAGACCTCCACTAGAAAACACAATAAACTTTTTGGAAGCTGGACAACTATCTTCATTTTTCAGAAACAGTGAAC
+
DDDDDFFFFFFFGGGGGGGGGGHHHHHHHHHHHHHHHHHHHHHHHHHHHHHHHHGGHIHHHHHGGGGGGHHGGGGGHHHHHHHHHHHHHHHHHHHHHHHHHHHHHHHHHHHHHHHHHHHGHHHHHHHHHHHHHHHHHHHHHFHHHHGHHHHHHHGHHHHHHGHHHHGHHHHHHHHHHHHHGGHHHHHHHHHGHHHHHGHGHHHHHHHHHHGGGGHCHHHHHHHHGEHHHHGCFGFGGGGGGFGFGFFGGG0
@M03495:530:000000000-LYBTV:1:1104:21287:13591 1:N:0:CATCACCC+TGCTATAT
GTCAGCATGTGAGCTTTGGTCCAGCCTGAGTCCTGGTTTATCAACGGCAAAATATAGATCGGAAGAGCACACGTCTGAACTCCAGTCACCATCACCCATCTCGTATGCCGTCTTCTGCTTGAAAAAAAAAAAACCAATAAAAATAGATCAAGTTACATCAAAGATGCAATTCTTGACTATTCAAGACCAGAATTCACGAACAAACATGCACTGAACCATAAATACCAGTTGAACTCATAGTCCTTGTTAAA
+
CCCCCFFFFDFFGGGGGGGGGGHHHGHHHHHHHHHGGHHHHHHHHGGGGGHHHHHHHHHHHGGGGHHHHHHHGGHHGHHHHHHHHHHHHHHHHHHHHGF3GHHGGHGGHGGGHGHHGHHHEHEGHHGDFGF@<////1<1<1101111<<1>=0==0<00000<<0000000000<0000000000://../00000...:-/...9/0000/00/;.000;://///:/9///////;/////9///;//
@M03495:530:000000000-LYBTV:1:1104:9685:13602 1:N:0:CATCACCC+TGCTATAT
GTCAGCATGTGAGCTTTGGAGTGAAATCTCTTGTCTTAAGGAATAAAGGAAAAAGATTCCGTCGGAGGCTCGGTGCTCTACAGGTTCAACCTTTGTACTCTATTATTGCCTCACATTCCATCTCTTGTGAAAATATATTTGATTGGCTTTTCTGCAGGTTGTTTGCCAGGACTTTCCAAGACCTCCACTAGAAAACACAATAAACTTTTTGGAAGCTGGACAACTATCTTCATTTTTCAGAAACAGTGAAC
+
BACCCFFFFFFFGGGGGGGGGGHHHHHHHHHHHHHHHHFHHHHHHHHHHHHHHHGGHIHIHHHGGGGGGHGGGGGGHHHHGHHHHHHHGHGGHHHHHHHHGHHHHHHHHHGGHHHHHHHHHHHHHHHHHGHHHGHHHHHHHHHHHEHHHHHHHHHHGAGHHDHHHHHGFGHHHHGHHGFHFHHHHHFHHGF1GGHFHFFGFH0DGHHHHHGGFCCCGGFGFFHHHFHHHHGFFGFFGFFGGFFGGGFFFB0
@M03495:530:000000000-LYBTV:1:1104:4380:13607 1:N:0:CATCACCC+TGCTATAT
GTCAGCATGTGAGCTTTGGACTCCTGACTGGTTTATCAACGGCAAAATATAGATCGGAAGAGCACACGTCTGAACTCCAGTCACCATCACCCATCTCGTATGCCGTCTTCTGCTTGAAAAAAAAAAAACGAAACGACAAAAAATAACTTTTTGAAAACCAAAATAAAGAAATCACTAAGCACGATCTACATCCGCACAACTACACATTTGAGTAATCGCCACCTGAACGACATCGACCACAATCTACATAA
+
BBBBAFFFFFF5G4GGGGEGGGHHHHHHGHHFGHHGGGHHGGGGGHHHHHHHHHHGFGGGHGHHHHHGHHHGFHHHHHHHHHHHHHHHHHGHGGFHHFGGHFHHEGGGE4GGFGHHHHGHGCGGGCG@////<>..<@->0.-.<=00=000-.<C0/.:...0:;C00C/000/00/9/0/:....0000;/..---..;/9;.////9/;//9;B...;...///9..-9././---9..;/9;//:9/
@M03495:530:000000000-LYBTV:1:1104:25654:13614 1:N:0:CATCACCC+TGCTATAT
GTCAGCATGTGAGCTTTGGTCCAGCCTGAGTCCTCTGGTTTATCAACGGCAAAATATAGATCGGAAGAGCACACGTCTGAACTCCAGTCACCATCACCCATCTCGTATGCCGTCTTCTGCTTGAAAAAAAAAAAACAACACACACCAACGACGTGCCCTTTACCCGCTCCTACACATACAACACACCCGAATAGACCAGTCACACTAACAATCCCACTCCTCTCCTGTGATCACTGCCACATATCCGATAC
+
CCCCCFFFFFFFGGGGGGGGGGHHHGHHHHHHHHHHHHGHHHHHHHHGGGGGHHHHHHHHHHHGGGGHHHHHHHGHHHGHHHHHHHHHHHFGHHHHHHHEB3GGHFGHHGHGEEHGHHHHHHGGGHHGGCFGGC////....<>.......---:../:/0000/.---.000;/0000000......---.900:0/.000900//090000/00.://0/09/00000000/000/90.0009;...--
@M03495:530:000000000-LYBTV:1:1104:12998:13620 1:N:0:CATCACCC+TGCTATAT
GTCAGCATGTGAGCTTTGGACTCCTGACTGGTTTATCAACGGCAAAATATAGATCGGAAGAGCACACGTCTGAACTCCAGTCACCATCACCCATCTCGTATGCCGTCTTCTGCTTGAAAAAAAAAAAAAAAACAGAACAATATCCACTATACCACATATATAGTCAAATATAACAACATCTCACTCAACAACTCTGTAACTCAATACATTACTCTTTACTAATATTATAACATATAGTCAGACTCTAATTT
+
CCCCDFFFFFFFGGGGGGGGGGHHHHHHHHHHHHHHHHHHGGGGGHHHHHHHHHHHGGGGHHHHHHHGHHHGHHHHHHHHHHHHHHHHHHHHGGGHGHGGGHHHGGGHGHHHHHHGHHHHHGEFFCF///-<.<//0///01<111<1/111100.00111111111<1111<100../0111111/0/0..0011111<1<001:00111111111111111:111<111<11111111110000:1111
@M03495:530:000000000-LYBTV:1:1104:26266:13633 1:N:0:CATCACCC+TGCTATAT
GTCAGCATGTGAGCTTTGGAGTGAAATCTCTTGTCTTAAGGAATAAAGGAAAAAGATTCCGTCGGAGGCTCGGTGCTCTACAGGTTCAACCTTTGTACTCTATTATTGCCTCACATTCCATCTCTTGTGAAAATATATTTGATTGGCTTTTCTGCAGGTTGTTTGCCAGGACTTTCCAAGACCTCCACTAGAAAACACAATAAACTTTTTGGAAGCTGGACAACTATCTTCATTTTTCAGAAACAGTGAAC
+
CCCCCFFFFFFFGGGGGGGGGGHHHHHHHHHHHHHHHHFHHHHHHHHHHHHHHHGGHIIHHHHGGGGGGHHGGGGGHHHHHHHHHHHHHHHHHHHHGHHHHHHHFHHGGHHHHHHHHHGHHHHHHHHHF4GHHHHHHHHHHHHGHHHHHHHHHHHHHHHFGEHGBGHHHEFFHHHHGHHGFHHHHFHHHHHHFHHHHHHGHHHHHFHHHHGGGFGGGGHHHHHFHHHHHHFCFFFFFGGBF0BFGFBFEF0
@M03495:530:000000000-LYBTV:1:1104:20227:13654 1:N:0:CATCACCC+TGCTATAT
GTCAGCATGTGAGCTTTGGTTTATCAACGGCAAAATATAGATCGGAAGAGCACACGTCTGAACTCCAGTCACCATCACCCATCTCGTATGACGTCTTCTGCTTGAACAAAAAAAAAGGGAGACAGAATTCACCGCGTATGGGCCAGCCTGGATCGGTCTCCATGCCATCAAGAATCACTTCTTACACTTCAGATTTCAACTCGAATTCTGGTTAAGCCCACATATCATGTAATGGCTGCAATCATTATGAC
+
AAAAAFFFFDD@BADGGFGGGGFGHHHHGCEGEAHHHHHHHHFHGDFAGCE3FGHCFFFFHHGHFAFFHFEGFFHGHHHH1B3@@F?EF34B>?>?F4@@GGHF1B34?F??EE</</<//?/GFBFF1@DDBD@?///0<00>.<.C00>/0<.<<..0<0=G/00CCC00:/00;/;;::0;0090000;99;CFB;00;9.;F.F0;0000000/.;..//:/;//:/9;/9.9..9F///99/999;
@M03495:530:000000000-LYBTV:1:1104:7388:13678 1:N:0:CATCACCC+TGCTATAT
GTCAGCATGTGAGCTTTGGTCCAGCCTGAGTCCCTGGTTTATCAACGGCAAAATATAGATCGGAAGAGCACACGTCTGAACTCCAGTCACCATCACCCATCTCGTATGCCGTCTTCTGCTTGAAAAAAAAAAAAAAAACCCAACAATCCGATCAGGAAGATATACGTACTCTGGTGAAAACATACTATCAAGCCAATCGCACCATATAAGATCCCTATACCAGACAGCTACATAGCCAACTACTAACAGAC
+
CBCCDFFFFFFFGGGGGGGGGGHHHGHHHHHHHHHHHGHHHHHHHHGGGGGHHHHHHHHHHHGGGGHHHHHHHGHHHGHHHHHHHHHHHHHHHHHHHHGHFHHHFGHHHHGGGHGHHHHHHHGGHHHGGGG@/<>--<.<.C.<..<0/<..-.000/..000<:.0<..00000/0000/.00:000000009:/0/9..-<.00:000<000/<0000000:.//.0000000000/./0000:0::/.
@M03495:530:000000000-LYBTV:1:1104:11411:13681 1:N:0:CATCACCC+TGCTATAT
GTCAGCATGTGAGCTTTGGAATTAGTAAATTCGTTGACGACAGAAGGAGCAAGATAACGACCACAGGGAGGGTGGTTTATCAACGGCAAAATATAGATCGGAAGAGCACACGTCTGAACTCCAGTCACCATCACCCATCTCGTATGCCGTCTTCTGCTTGAAAAAAAAAAAAAAAAAAGAAACTAAGATACAACGCCACGCGTACATGTCGACACGTAACACGATGGATATAGTGCAGATCAACTGACAGA
+
CBCCDFFFFFFFGGGGGGGGGGHHHHHHHHHHGHHHHHGGGGGHHHHHHHHHHHHHHHGGGGGHHHHGFFGGEFGGGHHHHHHHGGGGGHHGHHHHHHHHGGGGHHHHHHHGGHHGHHHHHHGHHHHHHHHHHHHHGGFGHHFGHHHHGGGHGHHEFHHHGHHHGGCGC---;--;--...//00:00000:00--9..-99---.0:00..-.9../;.00.-.../000000000000000/;/:000/
@M03495:530:000000000-LYBTV:1:1104:15935:13683 1:N:0:CATCACCC+TGCTATAT
GTCAGCATGTGAGTTTGGAGTGAAATCTCTTGTCTTAAGGAATAAAGGAAAAAGATTCCGTCGGAGGCTCGGTGCTCTACAGGTTCAACCTTTGTACTCTATTATTGCCTCACATTCCATCTCTTGTGAAAATATATTTGATTGGCTTTTCTGCAGGTTGTTTGCCAGGACTTTCCAAGACCTCCACTAGAAAACACAATAAACTTTTTGGAAGCTGGACAACTATCTTCATTTTTCAGAAACAGTGAACA
+
CCCCCFFFFFFFGBGGGGGGGGHHHHHHHHHHHHHHHHHHHHHHHHHHHHHGHGGHHHHHIHGGGGGGHHGGGGGHHHHHHHHHHHHHHHHHHHHHHHHHHHHHHHHHHHHHHHHHHHHHHHHHHHHHHHHHHHHHHHHHGHHGHHHHHHHHHHHHHHHHGHHHHHHHHHHHHHHHHGHHHHHHHHHHHFGFHGHHHHGHFDFHGFHHHGEHHGA<CGHHHHEHHHHHHHGGGGFFFGFFFBFGGCBFGGF
@M03495:530:000000000-LYBTV:1:1104:17245:13687 1:N:0:CATCACCC+TGCTATAT
GTCAGCATGTGAGCTTTGGAGGGCAAGAAGTGGTTTGGTTTATCAACGGCAAAATATAGATCGGAAGAGCACACGTCTGAACTCCAGTCACCATCACCCATCTCGTATGCCGTCTTCTGCTTGAAAAAAAAAATAGATATTAATAATAATTGCCTGAATTTTCTTTAATAAACACAATAATTTTAGTCATTAGACTTGTTTGTTGACTATAATTAGGATTATCATGAGTCCGTGTAGCAGTAAATATTTAT
+
BABBABFFFFFFGCGGGGGEGFGFFFGHFGHGFGGFEFFFGHBFHHHGGGFEHHGHHGHFHHGGFFGHHHHHEFFHGFGHHGFHFCGBGGGGHFGHFFFEFBGGHFEHHFEEGEHGEHHHHHF?2FGC@C@//01?1?11111=>11<>11>111<0111>=0=<<00=000<0...00=00000/;0:00000:0:::0//9/.0:90;C0000009900;900;BBB009.C./9099;///////;/:
@M03495:530:000000000-LYBTV:1:1104:9648:13688 1:N:0:CATCACCC+TGCTATAT
GTCAGCATGTGAGCTTTGGTCCAGCCTGAGTCCTCTGGTTTATCAACGGCAAAATATAGATCGGAAGAGCACACGTCTGAACTCCAGTCACCATCACCCATCTCGTATGCCGTCTTCTGCTTGAAAAAAAAAAAAAATAACAAAAACAATACAATAGTCAGTCCTAACAAGTTGTATAACGTGACAATCCATTCAATTCTTGTGAATAGACACGCTTATTAGTATCTAGATATGCGTCTATGTCGGGACAG
+
CCCDDFFFFFFFGGGGGGGGGGHHHGHHHHHHHHHHHHFFHHHHHHHGGGGGHHHHHHHHHHHGGGGHHHHHHHGHGHGHHHHHHHHHHHHHHHHHHHHGH3GGHGGHHGHGGGHGHHHHHHHHHHHHGGGF/<@--01>1110..<..0=0000=000000000<</0</00000000<.<9..00<0/0<:=00<000000000:00000<.-...0000<00:000000000..-..:0<0.--<-..
@M03495:530:000000000-LYBTV:1:1104:18934:13696 1:N:0:CATCACCC+TGCTATAT
GTCAGCATGTGAGCTTTGGAGTGAAATCTCTTGTCTTAAGGAATAAAGGAAAAAGATTCCGTCGGAGGCTCGGTGCTCTACAGGTTCAACCTTTGTACTCTATTATTGCCTCACATTCCATCTCTTGTGAAAATATATTTGATTGGCTTTTCTGCAGGTTGTTTGCCAGGACTTTCCAAGACCTCCACTAGAAAACACAATAAACTTTTTGGAAGCTGGACAACTATCTTCATTTTTCAGAAACAGTGAAC
+
DDDDDFFFFFFFGGGGGGGGGGHHHHHHHHHHHHHHHHHHHHHHHHHHHHHHHHGGHHHIHHHGGGGGGHHGGGGGHHHHHHHHHHHHHHHHHHHHHHHHHHHHHHHHHHHHHHHHHHHHHHHHHHHGGHHHGHHHHHHHHHHHHHHHHHHHHHGHHGHHHGHHHHHHGHHHHHHHHHHHGHFHHGHHHGHGHHHHHHGGHHFHHHHHHHGGHHHCGHHGHHHGFGHHHHGFFGBFGGFFGFGGGFFFBF0
@M03495:530:000000000-LYBTV:1:1104:6770:13707 1:N:0:CATCACCC+TGCTATAT
GTCAGCATGTGAGCTTTGGAGTGAAATCTCTTGTCTTAAGGAATAAAGGAAAAAGATTCCGTCGGAGGCTCGGTGCTCTACAGGTTCAACCTTTGTACTCTATTATTGCCTCACATTCCATCTCTTGTGAAAATATATTTGATTGGCTTTTCTGCAGGTTGTTTGCCAGGAGTGCTTAGTGATCTGCCTGGTTTCCACAAGCCTTTCCAAGACCTCCACTAGAAAACACAATAAACTTTTTGGAAGCTGGA
+
BBBBBFFFFDFBGGGFGGGGGGHHHHGHGHHHHGHHHHHHGHHHHHHHHHHHHFGGHHHHHHHGGGGGGHHGGEGGHHHHHHHHHHHHHHHHHHHFHHGHHHHHGHHHHHHHHHHHHHHHHHHHHHHFB4FHHGHGHHHHHHHHGEHFHHHHGHHHGGHHHDHHHHHHHHHGHHGHHHHFHHGHGHGHHHHGHHHHGFFCGEGHGHHHHHHEHHHGCCGHHGFCGHHCFGEFH9;CFFFFFGAFFFAGGF:
@M03495:530:000000000-LYBTV:1:1104:23124:13707 1:N:0:CATCACCC+TGCTATAT
GTCAGCATGTGAGCTTTGGAGACTGGTTTATCAACGGCAAAATATAGATCGGAAGAGCACACGTCTGAACTCCAGTCACCATCACCCATCTCGTATGCCGTCTTCTGCTTGAAAAAAAAAAAAAAAAAAAAATGAAACGCGCCCGGCAGTCCCAAGCATTCGAAAGCCCCCCCCCATTAAGCACGCCCATGTCTAGACACTTCCCTACCACTCCACCTCCGATGCAACAACCATGCTCCCAGCCCGCCTAC
+
BBBBBFFFFDFFG4FGGGGFGGFGHDGGGHHHHHHGGG??FHHHHHFFGHHGGGGHHHGHEHGGHHGHHHHHHHHHHHHHFHHFGHHFGBGHHFGHGHHC>E1?GFFHF3GGHBFH?/?B<////-->-<--.00000.----------//9/0/...////9.../9..-9--;-./9B/;/.-9.-.///////9/;.9B/:.//../;/;./..;...-.../9/.9..A//////9./...9--.9;
@M03495:530:000000000-LYBTV:1:1104:8502:13720 1:N:0:CATCACCC+TGCTATAT
GTCAGCATGTGAGCTTTGGAGTGAAATCTCTTGTCTTAAGGAATAAAGGAAAAAGATTCCGTCGGAGGCTCGGTGCTCTACAGGTTCAACCTTTGTACTCTATTATTGCCTCACATTCCATCTCTTGTGAAAATATATTTGATTGGCTTTTCTGCAGGTTGTTTGCCAGGATGGGGGTCCATCTTTGGGACCACTGTCGGCAGAGAGATCTTGAATGATAGCCTTTCCCTCGTGATTGCTGGAGCAGGTAT
+
AA3AAFFF4DFFGCGGG4BCGFFHGFHHHHHHHGHGHHHGHG3EHFGFHHHHHGGGHHHHFGHE?EGGGHHGEEEEFHHHFFHHDFGHHHFFHHHEGGGFHGHHHHHFFGHHGHHHHHHFGHHHGHHGHGFHFFHHFHHHHHHHHHFHHFFHHHBGHFHHFFHHFBGHHGHHGAGADGF.<DFHHHHH?GFCGEHHGFFCGCC;G;C.FFGGGB0;90CFFFFFGGFBFGFBGGBFFFFFFC.AF9;A;B9
@M03495:530:000000000-LYBTV:1:1104:3586:13731 1:N:0:CATCACCC+TGCTATAT
GTCAGCATGTGAGCTTTGGAATTAGTAAATTCGTTGACGACAGAAGGAGCAAGATAACGACCACAGGGAGGGTGGTTTATCAACGGCAAAATATAGATCGGAAGAGCACACGTCTGAACTCCAGTCACCATCACCCATCTCGTATGCCGTCTTCTGCTTGAAAAAAAAAAAAATACACGTCATAGGAAGTACAAGTGTCACACCATATACCTCAACAGGAGTGATTACATATAACTATACAGGTACGAAGT
+
CCCCCFFFFFFFGFGGGGGGGGHHHHHHHHHHGGHHHHGGGGGHHHHHHHHHHHHHHHGFGGGHHHHGFEGGEFGGGHHHHHHHGGGGGHGFHHHHHHHHGEGGHHHHHHHGHHHGHHHHHHHHHHHHHHHHHHHHGGFHHHGGHHGHGFGHGHHHHHHHHHHHFGCGFF?9-;0000.9..;C00009:/;/////;//9//..///////9/////..././//9//;/:////;99B//:///.....
@M03495:530:000000000-LYBTV:1:1104:2715:13733 1:N:0:CATCACCC+TGCTATAT
GTCAGCATGTGAGCTTTGGTCCAGCCTGAGTCCCTGGTTTATCAACGGCAAAATATAGATCGGAAGAGCACACGTCTGAACTCCAGTCACCATCACCCATCTCGTATGCCGTCTTCTGCTTGAAAAAAAAAAAAATAAAAAACAATGGAATAATTGAGCTGAAAGCATGTAGTAGAGGTGCAACAAATAGATATCACAATAAAAGACAGTCATCAAGGTCTCTTTATGAATCTTATCTAATCACGAGTATG
+
CCCCCFFFFFFFGGGGGGGGGGHHHGHHHHGHHHHHGHHHHHHHHHGFGGGHHHHHHHHHHHGGGGHHHHHHHGHHHGHHHHHHHHGHHHHHHHHHHHGFHHGHFGHEHHEEGHEHHGHHHGFBDGHGG/<@>/-0<1111-...00<<<0000000000/0000//0000:0000;/:.0000.:.000;00;00000000000.///00:;0000/9//////:////////9/////////..-;.//
@M03495:530:000000000-LYBTV:1:1104:20612:13736 1:N:0:CATCACCC+TGCTATAT
GTCAGCATGTGAGCTTTGGAATTAGTAAATTCGTTGACGACAGAAGGAGCAAGATAACGACCACAGGGAGGGTGGTTTATCAACGGCAAAATATAGATCGGAAGAGCACACGTCTGAACTCCAGTCACCATCACCCATCTCGTATGCCGTCTTCTGCTTGAAAAAACAAACGCACGACGCCATTAATAATGTTTTCCGTAAATTCAGCGCCTTCCATGATGAGACAGGCCGTTTGACTGTGTACGGGATGT
+
BABABFFFF@FFFGFGGGFFFFGGFDFFHGFDFHHHAFEFFEEHHHHFECGHHHHEHHGFGEGHHHHC1E@E?1>FFHGHHFGHGECCEC0BFFGHGHFHEEFEHHFHHFFCBGHGBDCDGFBGFGDD<1<FDGF0F?011<</FG11<.<FFHBGHFB10<0=G-.<.<..----.:-;-..;;0B0FB00;C;C0;99..900B/BAB-..BBFFB;B///9;F...9--./;B/B/9//;/;.-;9./
@M03495:530:000000000-LYBTV:1:1104:4294:13747 1:N:0:CATCACCC+TGCTATAT
GTCAGCATGTGAGCTTTGGAGTGAAATCTCTTGTCTTAAGGAATAAAGGAAAAAGATTCCGTCGGAGGCTCGGTGCTCTACAGGTTCAACCTTTGTACTCTATTATTGCCTCACATTCCATCTCTTGTGAAAATATATTTGATTGGCTTTTCTGCAGGTTGTTTGCCAGGACTTTCCAAGACCTCCACTAGAAAACACAATAAACTTTTTGGAAGCTGGACAACTATCTTCATTTTTCAGAAACAGTGAAC
+
BBBBBFFFFFFFGCGGGGGGGGHHHHHHGHHHHGFHHHFGHHHHHHHHHHHHHHGEFHHHHGHGGGGGGHHGGGGGHHHHHFGHHHHHHHCGHHHHHHHHHHHHHHGHHHHHHHHHHHHHGHHHHHHHHGFEEGHHHGHHHGHHHGHHHHHHHHEHF0FGGAHHHHHHGHEHHHHHHGHFHGGHGFHHHGHFHHHHHHHGHBDGHHHHGHGGGFFGGFHAGEFEGHEHEFFFGGCFGGGGG0BFFFFB0;0
@M03495:530:000000000-LYBTV:1:1104:13692:13755 1:N:0:CATCACCC+TGCTATAT
GTCAGCATGTGAGCTTTGGAATTAGTAAATTCGTTGACGACAGAAGGAGCAAGATAACGACCACAGGGAGGGTGGTTTATCAACGGCAAAATATAGATCGGAAGAGCACACGTCTGAACTCCAGTCACCATCACCCATCTCGTATGCCGTCTTCTGCTTGAAAAAAAAAAAAAAAACAACAAAGTCATCTGACATATATAATCACACCGAGACAGTTGCTACCACACAAGACATAATCACATGACCATGGG
+
CCCCDFFFFFFFGGGGGGGGGGHHHHHHHHHHGHHHHHGGGGGHHHHHHHHHHHHHHHGGGGGHHHHGFFGGEFGGGHHHHHHHGGGGGHHHHHHHHHHHGGGGHHHHHHHGHHGGHHHHHHHGHHHHHHHHHHHHGG1FGHFGHGHHGGGHGHHHHHHBGHHHHGGCGC<-----...<.../<0:0000<00000:0000:000<.---<.//00<0000/00.....///000<0<0000<0<000/.
@M03495:530:000000000-LYBTV:1:1104:21718:13757 1:N:0:CATCACCC+TGCTATAT
GTCAGCATGTGAGCTTTGGAATTAGTAAATTCGTTGACGACAGAAGGAGCAAGATAACGACCACAGGGAGGGTGGTTTATCAACGGCAAAATATAGATCGGAAGAGCACACGTCTGAACTCCAGTCACCATCACCCATCTCGTATGCCGTCTTCTGCTTGAAAAAAAAAAAAAAACTTATACCTACACAAAACCACCAGTATAGATGCTGCTATAAGTACGCTTATTTTCTCACGTGAGAAGGCCAGATGA
+
BBBABFFFFFFFGGGGGGGGGGHHHHHHHHHHGHHHHHGGGGGHFHHHHGHHHHHHHHGGGGGGHFHGFFFGAFFEFHGHHHHGEGGFFHHHHHHHHHHHGEGGGHFHHHHGFHHGGHHHHHHHHHHHHHHHHHHHFF0GHHFAGGHHGDGACFFBHHHGEHGGFC@GG?--9--.000990/;/9/./.......9..99///9/////9///////;/.:...////9;//9...9.://......9;/
@M03495:530:000000000-LYBTV:1:1104:15564:13794 1:N:0:CATCACCC+TGCTATAT
GTCAGCATGTGAGCTTTGGAGTGAAATCTCTTGTCTTAAGGAATAAAGGAAAAAGATTCCGTCGGAGGCTCGGTGCTCTACAGGTTCAACCTTTGTACTCTATTATTGCCTCACATTCCATCTCTTGTGAAAATATATTTGATTGGCTTTTCTGCAGGTTGTTTGCCAGGAGCAGGTCGTGATTGCTGGAGCAGGTATGATATAATTCTAGGATTTGACAGATGAATAATTTACATATATATCTAACTTTT
+
A>ABBFFFFFFFFGGGGFGCFCGHGH55B5GEHGFFHHFGFFF3FGHDFCGHGHGGDGDHHGF?FEEEGEHGGEEGHHHHHHHGHFGHHB1B@GGGHHHHHGHHGHHEHHGHHHBGHFHHHGEGHHF3FFF4BG3BFFFHF4BFDFHBHHHGHBBGHFHHHGHGGEHD2/<?FGGHHHGGGGHHB1FGHFHBCGG<DGGGH0G000=0DDGEFGHCFBCGHBCGC:0::CC000;;0FBB0;9C090CFF0
@M03495:530:000000000-LYBTV:1:1104:11494:13798 1:N:0:CATCACCC+TGCTATAT
GTCAGCATGTGAGCTTTGGAGTGAAATCTCTTGTCTTAAGGAATAAAGGAAAAAGATTCCGTCGGAGGCTCGGTGCTCTACAGGTTCAACCTTTGTACTCTATTATTGCCTCACATTCCATCTCTTGTGAAAATATATTTGATTGGCTTTTCTGCAGGTTGTTTGCCAGGACTTTCCAAGACCTCCACTAGAAAACACAATAAACTTTTTGGAAGCTGGACAACTATCTTCATTTTTCAGAAACAGTGAAC
+
CBCCCFFFFFFFGGGGGGGGGGHHHHHHHHHHHHHHHHHHHHHHHHHHHHHHHHGGHIIIHHHGGGGGGHHGGGGGHHHHHHHHHHHHHHHHHHHHHHHHHHHHHHHHHHHHHHHHHHHHHHHHHHHHHHHHHHHHHHHHHHHHHHHHHHHHHHGHHHHHHGHHHHHHHHHHHHHHHHFHHGHHGHHGHHHGFHHHHGHGHGHGGHHHHHGGGFGGFHGHHHHHHHHHHHGFGGFGGGGGGFEFF/BFGF:
@M03495:530:000000000-LYBTV:1:1104:12888:13853 1:N:0:CATCACCC+TGCTATAT
GTCAGCATGTGAGCTTTGGAATTAGTAAATTCGTTGACGACAGAAGGAGCAAGATAACGACCACAGGGAGGGTGGTTTATCAACGGCAAAATATAGATCGGAAGAGCACACGTCTGAACTCCAGTCACCATCACCCATCTCGTATGCCGTCTTCTGCTTGAAAAAAAAAAAAACAACAAATCGCATACATAAGCGATAGAATTGGGATACAATAGTATCATACAGACAACAATGTTGAGATCAGTGAAGAT
+
CCCCDFFFFFFFGGGGGGGGGGHHHHHHHHHHGHHHHHGGGGGHHHHHHHHHHHHHHHGGGGGHHHHGGGGGEFGFGHHHHHHHGGGGGGHHHHHHHHHHGGGGHHHHHHHGHHHGHHHHHHHHHHHHHHHHHHHHGGHHHHGGHHHHGGGHGHHHHHHHHGHHHGGGGE---.=;....00..:..:0:0:00-9...0000::..0:000000:0000:0;;00://...0000000.0:00000:000
@M03495:530:000000000-LYBTV:1:1104:25812:13855 1:N:0:CATCACCC+TGCTATAT
GTCAGCATGTGAGCTTTGGTCCAGCCTGAGTCCTCTGGTTTATCAACGGCAAAATATAGATCGGAAGAGCACACGTCTGAACTCCAGTCACCATCACCCATCTCGTATGCCGTCTTCTGCTTGAAAAAAAAAAAACACCACCACCATACCACACTCAACATCACCGCTCCCACTCAACCACACAAAACAATAAGCAATACAACAACCAGAACACACCTCCAACCCTCCATTACGATCTACCACCTTCACAC
+
BABBBFFFFFFFGGGGGGGGGGHHHGHHHHHHHHHHHHFHHHHHHHHGGGGGHHHHHHHHHHHGGGGHHHHHHHGGHHGHHHHHHHHHHHEFGHHHHHHGFCFFFFGHHHHGFGHGHHHHHHGGGHHHGGCGC/<</0....>...110<<0<./////</00</;---::/:.;///.:...;......000;00/00/99/......./.;9.../...//.....9////.;.9.99/9/../99/;9
@M03495:530:000000000-LYBTV:1:1104:8158:13860 1:N:0:CATCACCC+TGCTATAT
GTCAGCATGTGAGCTTTGGAGTGAAATCTCTTGTCTTAAGGAATAAAGGAAAAAGATTCCGTCGGAGGCTCGGTGCTCTACAGGTTCAACCTTTGTACTCTATTATTGCCTCACATTCCATCTCTTGTGAAAATATATTTGATTGGCTTTTCTGCAGGTTGTTTGCCAGGACTTTCCAAGACCTCCACTAGAAAACACAATAAACTTTTTGGAAGCTGGACAACTATCTTCATTTTTCAGAAACAGTGAAC
+
CCCCCFFFFFFFGFGGGGGGGGHHHHHHHHHHHHHHHHHHHHHHHHHHHHHHHHGGHIHHHHHGGGGGGHHGGGGGHHHHHHHHHHHHHHHHHHHHGHHHHHHHHHHHHHHHHHHHHHHHHHHHHHHGHHHHHHHGGHHHHEFHHFGHHHHHHHFHHHHHGGHHHHHGEFHGFHHHHGFHFHHGHHFHHGBFGFGHHEH<GH0DDGFHHHGGHGFCGFGEGHHGHFHGHCFCFFFFGGGEB;BBFFBFGGB
@M03495:530:000000000-LYBTV:1:1104:9844:13889 1:N:0:CATCACCC+TGCTATAT
GTCAGCATGTGAGCTTTGGAATTAGTAAATTCGTTGACGACAGAAGGAGCAAGATAACGACCACAGGGAGGGTGGTTTATCAACGGCAAAATATAGATCGGAAGAGCACACGTCTGAACTCCAGTCACCATCACCCATCTCGTATGCCGTCTTCTGCTTGAAAAAAAAAAAAAAAAAACACAAACAACACACAATATCATTCATGTGTTTTATATGAATAACTAATTAGTATTCATATACGTACATTTATA
+
DDDDDFFFFFFFGGGGGGGGGGHHHHHHHHHHGHHHHHGGGGGHHHHHHHHHHHHHHHGGGGGHHHHGGGGGFGGGGHHHHHHHGGGGGHHHHHHHHHHHGGGGHHHHHHHGHHHGHHHHHHHHHHHHHHHHHHHHGGFHHHGGHHHHGGGHGHHHHHHHHHHHHGGGGEB---999-.....:..........00000:0;:000:0///0000:000000000:00000;;00;000;.00..000000
@M03495:530:000000000-LYBTV:1:1104:27110:13894 1:N:0:CATCACCC+TGCTATAT
GTCAGCATGTGAGCTTTGGAGTGAAATCTCTTGTCTTAAGGAATAAAGGAAAAAGATTCCGTCGGAGGCTCGGTGCTCTACAGGTTCAACCTTTGTACTCTATTATTGCCTCACATTCCATCTCTTGTGAAAATATATTTGATTGGCTTTTCTGCAGGTTGTTTGCCAGGACTTTCCAAGACCTCCACTAGAAAACACAATAAACTTTTTGGAAGCTGGACAACTATCTTCATTTTTCAGAAACAGTGAAA
+
AAABBFFFFFFFGGGGGFGGGGHHHHHHHHHHHHHHHHHHHHHHHHHHHGHHHHGGHHHHHHHGGGGGGHHGGGGGHHHHHHHHHHHHHHFHHHHHGHHHHHHHHHHHHHHHHHHHHHHHHHHHHHHHHEGFHHHHHHHHHHHHHHEHHHHHHHFFHFHHHGHHHGGGHHHHHHGHHHGHHGHHHGHGHHHDGHHHHHHGHBG0DHHHGHGGFHHAFHCGHFE.CGHHHGGGFGFFGGFFGFFGFFFFGG0
@M03495:530:000000000-LYBTV:1:1104:7703:13899 1:N:0:CATCACCC+TGCTATAT
GTCAGCATGTGAGCTTTGGTCCGCCTGAGTCCCTGGTTTATCAACGGCAAAATATAGATCGGAAGAGCACACGTCTGAACTCCAGTCACCATCACCCATCTCGTATGCCGTCTTCTGCTTGAAAAAAAAAAAAAAAAAAAGAAACACATATATATATTCAGTACACAATATAATTTATACATACAGACATGATATCTGACCTTTCGATTAACAACATCAATTTGTTACCACGTGACAGTATACAGACATCA
+
DCCDDFFFFFFFGGGGGGGGGGGGGGHHHHHHHHHHHHHHHHHHHGGGGGHHHHHHHHHHHGGGGHHHHHHHGHHHGHHHHHHHHHHHHHHHHHHHHGHCHHHGGHHHHGGGHGHHHHHHHFHFHHGGG@D</-><<<--..<///..0000000:00000000000<0000::000000:00:000./<000:0:00:</0000.900.0:00../00000000/0000:.<...00::000000</000
@M03495:530:000000000-LYBTV:1:1104:6941:13915 1:N:0:CATCACCC+TGCTATAT
GTCAGCATGTGAGCTTTGGTCCAGCCTGAGTCCTGGTTTATCAACGGCAAAATATAGATCGGAAGAGCACACGTCTGAACTCCAGTCACCATCACCCATCTCGTATGCCGTCTTCTGCTTGAAAAAAAAAAAACACAATATAGTACCACTGATTTATGACGAATATAAACACAATATCTAGAAAGTAGACAGATATACTATAAATCAATCATCAATACCAAGTCTCATGTATTGTTTGACCAACTATTGAT
+
BBBBBFFFFFFFGFGGGGBFGGHHHGHHFGGHHHHHGHHHHHHHHGGGGGFHHHHHHHHHHGGGGHHHHHHHGHHHGHHHHHHHHHHHHHHHHHHHHGHHHHHGFHHHHGGGHGHHHHHHBFHHHFFGGC/A///0/.111>11<>11<111111000=0..-..000000...00000:00:0/000;0:/90000;00;0990;000;0;00:09/000.0000090;0;0///./////../9/////
@M03495:530:000000000-LYBTV:1:1104:17415:13917 1:N:0:CATCACCC+TGCTATAT
GTCAGCATGTGAGCTTTGGTCCAGCCTGAGTCCTGGTTTATCAACGGCAAAATATAGATCGGAAGAGCACACGTCTGAACTCCAGTCACCATCACCCATCTCGTATGCCGTCTTCTGCTTGAAAAAAAAAAAAAAAAAACAATAATCTATAATCTATTATACCAGAATTACAATGTTCATAACGACACTCCCGTCCTCTAGTGAGGAAAACGACCTACCTCATCTGCATTCGCATACACCTCATAACATAG
+
CCDEEFFFFFFFGGGGGGGGGGHHHGHHHHHHHHHHHHHHHHHHHGGGGGHHHHHHHHHHHGGGGHHHHHHHGHHHGHHHHHHHHHHHHHHHHHHHHGHCHHHGGHHHHGGGHGHHHHHHHEHHHHG?G<@C</---<<:<.01011111111111<11111100./111<<1101111:110..--<0/:...<..<101<110.0////-.--<0/.000<1111<<1:1....000//.011100111
@M03495:530:000000000-LYBTV:1:1104:15376:13927 1:N:0:CATCACCC+TGCTATAT
GTCAGCATGTGAGCTTTGGAGTGAAATCTCTTGTCTTAAGGAATAAAGGAAAAAGATTCCGTCGGAGGCTCGGTGCTCTACAGGTTCAACCTTTGTACTCTATTATTGCCTCACATTCCATCTCTTGTGAAAATATATTTGATTGGCTTTTCTGCAGGTTGTTTGCCAGGACTTTCCAAGACCTCCACTAGAAAACACAATAAACTTTTTGGAAGCTGGACAACTATCTTCATTTTTCAGAAACAGTGAAC
+
CBCCDFFFFFFFGGGGGGGGGGHHHHHHHHHHHHHHHHHHHHHHHHHHHHHHHHGGHHIIHIHGGGGGGHHGGGGGHHHHHHHHHHHHHHHHHHHHHHHHHHHHHHHHHHHHHHHHHHHHHHHGHHHHHHHHHHHHHHHHHHHHHHHHHHHHHHHHHHGHHGHHHHHHHHHHHHHHHGFHFHHHHHGHHHHDGHHHHHHGGHGGHHHHHHGGGHFCGHHHHGGHHHHHHHFCFG:FGGGFFFGGGGBFFG:
@M03495:530:000000000-LYBTV:1:1104:20038:13937 1:N:0:CATCACCC+TGCTATAT
GTCAGCATGTGAGCTTTGGTCCAGCCTGAGTCCTGGTTTATCAACGGCAAAATATAGATCGGAAGAGCACACGTCTGAACTCCAGTCACCATCACCCATCTCGTATGCCGTCTTCTGCTTGAAAAAAAAAAATAATCACACATAGCAATGATCCTGTGTGAGTGCAAGAACTAAAAGTGCGTACTGGAGACTCAACGATCTCGTTACTGTGGGCACCCAGCCATATCGACTCAGTAGAACCGTGTACACAT
+
BAABBFFFFFFFGGGGGGGGFGHFHGHHHHGHHHHHBGGHHHHHHGGGGGHFHHHHHHHHHGGGGHHHGHHHGGHHGHHHHHHHHHHHHHGGHHHHHFCEGHHGGHGHHGEEHGHHHHHHHHHHHHGGGF</011111111/11111111=11111111010=0<0=0///0<<00<000-..-.0:/./.000/9...9.0.....00;0/../.......9//9/..-..////////.-..../////
@M03495:530:000000000-LYBTV:1:1104:3039:13963 1:N:0:CATCACCC+TGCTATAT
GTCAGCATGTGAGCTTTGGAATTAGTAAATTCGTTGACGACAGAAGGAGCAAGATAACGACCACAGGGAGGGTGGTTTATCAACGGCAAAATATAGATCGGAAGAGCACACGTCTGAACTCCAGTCACCATCACCCATCTCGTATGCCGTCTTCTGCTTGAAAAAAAAAAAAAAAGAACACAGCAAATATCCTCCTACGTACTCTCATAAATTTCAATCTTAGACAGCAATGCTATGAGATCACTGAAACA
+
CCCCCFFFFFFDGGGGGGGGGGHHHHHHHHHHGHHHHHGGGGGHHHHHHHHHHHHHHHGFGGGHHHHGGGGGFGGGGHHHHHHHGGGGGHHFGHHHHHHHGGGGHGHHHHHGHHHGHHHHHHHHHHGHHHHHHHHGGG0GHHGGHHHHGGGHGHHHHHHHFHHHHGCGG-9?---.../;:9..//00000000//0:..0..;000:0:0000:00000000000/.//0000900000;00/00:0:0/
@M03495:530:000000000-LYBTV:1:1104:14015:13967 1:N:0:CATCACCC+TGCTATAT
GTCAGCATGTGAGCTTTGGAGTGAAATCTCTTGTCTTAAGGAATAAAGGAAAAAGATTCCGTCGGAGGCTCGGTGCTCTACAGGTTCAACCTTTGTACTCTATTATTGCCTCACATTCCATCTCTTGTGAAAATATATTTGATTGGCTTTTCTGCAGGTTGTTTGCCAGGAGTCGTGATTGCTGGAGCAGGTATGATATAATTCTAGGATTTGACAGATGAATAATTTACATATATATCTAACTTTGATAG
+
CBCCCFFFFFFFGGGGGGGGGGHHHHHHHHHHHHHHHHHHHHHHHHHHHHHHHHGGHIHIHHHGGGGGGHHGGFGGHHHHHHHHHHHHHHGGHHHHHHHHHHHHHHHHHHHHHHHHHHHHHHHHHHHGHHHFHHHHHHHHHHHHHHGHHHHHHHHHHHHHHGHHHGHHHHGFHHGFGHHGHHHHHHHHHHHGHHHGHGHFHHHHHHHHHHHHHHH;F:GFG0C<GHGGHGFHHGCGHHHGEFFFGCCFFG0
@M03495:530:000000000-LYBTV:1:1104:18385:13968 1:N:0:CATCACCC+TGCTATAT
GTCAGCATGTTAGCTTTGGAGTGAAATCTCTTGTCTTAAGGAATAAAGGAAAAAGATTCCGTCGGAGGCTCGGTGCTCTACAGGTTCAACCTTTGTACTCTATTATTGCCTCACATTCCATCTCTTGTGAAAATATATTTGATTGGCTTTTCTGCAGGTTGTTTGCCAGGACTTTCCAAGACCTCCACTAGAAAACACAATAAACTTTTTGGAAGCTGGACAACTATCTTCATTTTTCAGAAACAGTGAAC
+
DCDDDFFFFFFFGGGGGGGGGGHHHHHHHHHHHHHHHHHHHHHHHHHHHHHHHHGGHIIIHHHGGGGGGHHGGGGGHHHHHHHHHHHHHHHHHHHHHHHHHHHHHHHHHHHHHHHHHHHHHHHHHHHHHHHHHHHHHHHHHHHHHHHHHHHHHHHHHHHHHGHHHHHHGHHHHHHHHHFHGHHHHHHHHHHDHHHHEFHGFGGFHHHHHHGGGHHGGHGHHHHHGFHHHHGCFGFFGGGGGCFGGBFGFG0
@M03495:530:000000000-LYBTV:1:1104:20601:13976 1:N:0:CATCACCC+TGCTATAT
GTCAGCATGTGAGCTTTGGTCCAGCCTGAGTCCTGGTTTATCAACGGCAAAATATAGATCGGAAGAGCACACGTCTGAACTCCAGTCACCATCACCCATCTCGTATGCCGTCTTCTGCTTGAAAAAAAAAAAAAACTATACAAATCAATGAATAACGTAAGCAGCGTGGGTGGATCAGTCGACGCTCGCTCATCAAAATCATCCGTAGATCGCAATCGTGGTTTTCATCATTCTTCGTCAGTGCTTCGGAT
+
CCCCCFFFFFFFGGGGGGGGGGHHHGHHGHHHHHHHHHHHHHHHHGGGGGHHHHHHHHHHHGGGGHHHHHHGGHHHGHHHHHHHHHHHHHHHHHHHHGGEGHHGGHHHHGGGHGHHHHHHHGHHHHGGGGF></<.11<1111<1000000<000<./..<00//-.:-:.<<9:0.0<0.<---<.--...0:0000000:009.:..00...9.0........000:0000000./...:0000<-.9.
@M03495:530:000000000-LYBTV:1:1104:29164:14016 1:N:0:CATCACCC+TGCTATAT
GTCAGCATGTGAGCTTTGGAATTAGTAAATTCGTTGACGACAGAAGGAGCAAGATAACGACCACAGGGAGGGTGGTTTATCAACGGCAAAATATAGATCGGAAGAGCACACGTCTGAACTCCAGTCACCATCACCCATCTCGTATGCCGTCTTCTGCTTGAAAAAAAAAAAATACACACCGACTACAAACTACACGCCATCATCGCACACTCTCAGCATCGCACACATATGTCTTGAACCGCCACGTCGCT
+
BABCCFFFFFFFFFGGGGGFFGHGHFGHHHHHGHFHFHGGGGGHHHGHGHHHHHFHGHFGFEFFHHHFGEFG1FFAFAGHHHHCFGGGGHBGGHFHFGHHGGGCEFFHHHHGCGHFFHEHHHHH@GHHGHFCHBFFF?CGGHFABFFHCDF>>DBDBGHHH0FGFDGGC:-;.;0000..--:--/;//.///9..-..99////:.--.///9///;/;9..--..////9///////:----.-;.--.
@M03495:530:000000000-LYBTV:1:1104:3932:14038 1:N:0:CATCACCC+TGCTATAT
GTCAGCATGTGAGCTTTGGAGTGAAATCTCTTGTCTTAAGGAATAAAGGAAAAAGATTCCGTCGGAGGCTCGGTGCTCTACAGGTTCAACCTTTGTACTCTATTATTGCCTCACATTCCATCTCTTGTGAAAATATATTTGATTGGCTTTTCTGCAGGTTGTTTGCCAGGAAGGTCGTGATTGCTGGAGCAGGTATGATATAATTCTAGGATTTGACAGATGAATAATTTACATATATATCTAACTTTGAT
+
BBBBBFBD4BDFDAGGGFAFGFHFGFGHHHHHGAGGHHBGFFEBFGFHGFFHCFEFGGHFFFEEGCEEEEHEE?EEDDGGH4GBGGHHFEGFGGHDGFHGGHFH4GHHGBHHHEHHGFFFHHHHHHGFFBFGHB3GFHFHFEGFHHFGHHHGHHFF1FHHGGGHFFGHHEGHF?HHGGGBGHHGHGH0FFCGGGGFH0GGG0<DGHHFBG0<CGC0CGGB0GG0C;0<GGGF0CCCCFFFGGGGFFFFGG9
@M03495:530:000000000-LYBTV:1:1104:15196:14043 1:N:0:CATCACCC+TGCTATAT
GTCAGCATGTGAGCTTTGGTCCAGCCTGAGTCCCTGGTTTATCAACGGCAAAATATAGATCGGAAGAGCACACGTCTGAACTCCAGTCACCATCACCCATCTCGTATGCCGTCTTCTGCTTGAAAAAAAAAAAAAACAAGAGACAAAAATGGAAACAGACTGAAAAAAAACGAACGGAGATACATAACATCATTAGTACAAGTATGACAATGCAATGTACATTACAAGTGTACTGATTCAGATCTATAGAC
+
CBCCCFFFFFFFGGGGGGGFGGHHHGHHHHHHHHHHHHHHHHHHHHGGGGGHHHHHHHHHHHGGGGGHHHHHGGHHHGHHHHHHHHHHHHHHHHHHGHGG3GHGFFHHHHFFCHGHHHHHHHHHHGHGGFG/<<--...00.<////...00000////.000000:--;.-..--.;.-/9000000;0:0000000;0000000000000000090000000000;00;0;0000900000000;0000
@M03495:530:000000000-LYBTV:1:1104:2923:14073 1:N:0:CATCACCC+TGCTATAT
GTCAGCATGTGAGCTTTGGTCCAGCCTGAGTCCTGGTTTATCAACGGCAAAATATAGATCGGAAGAGCACACGTCTGAACTCCAGTCACCATCACCCATCTCGTATGCCGTCTTCTGCTTGAAAAAAAAAAACAACAAGATAATTGCCATCAATATAGTATATCACAGTAACAATATAACCTTGATCTCATTACTCATGTACTCATTTCTAATGTATTCTAACTGACGACTCACTTCTATCCTCTCTATAT
+
BABBBFFFFFFFGFGGGGGGGCGHHGHHFHGHHHFFHHHHHHHHHGGGGGHHHHHHHHHHHGGGFHHHFHHHGHHHGHHHHHHHGHHHHHFGHHFHHGHCGHHGDGHHGGGGHG4GHHHHFGGHHHF@//B@//?/?/?011>111=<><FD11<111>>00=000<0<000000===<0/0000000000;000;0:0;0000:000009000000000000000/..9..09000000/9////9////
@M03495:530:000000000-LYBTV:1:1104:28817:14088 1:N:0:CATCACCC+TGCTATAT
GTCAGCATGTGAGCTTTGGTCCAGCCTGAGTCCCTGGTTTATCAACGGCAAAATATAGATCGGAAGAGCACACGTCTGAACTCCAGTCACCATCACCCATCTCGTATGCCGTCTTCTGCTTGAAAAAAAATAACCGGCTTCGAACCAGACTCAGATGGTTGATTCCCCGGCTTATCGACGATATCCCAATATACTTCAGTCACCACCACCCGTGGATGTCTCTACATATACGTTGCTTACGGAGCTTACTT
+
A>AAAFFFFBF3FEEGG11AF1BFFCFGAGFGDEGBGGGHHHHFHHGGGG/AFGHGGHGBBGEAFEHHHHFHHGHHHGHEHFHEGHHEBF1@FFG@CHGHH11BFE0>2FEEEEF>2GBFFFGF1BG/B/0@111///</0</00-0.0.>111<1><10./00000<-<---/0;:.-:;9.-00/09/;0;00;000;;0009.....------9;99//;///:99//-//-9////----9-/////
@M03495:530:000000000-LYBTV:1:1104:12053:14092 1:N:0:CATCACCC+TGCTATAT
GTCAGCATGTGAGCTTTGGTCCAGCCTGAGTCCTCTGGTTTATCAACGGCAAAATATAGATCGGAAGAGCACACGTCTGAACTCCAGTCACCATCACCCATCTCGTATGCCGTCTTCTGCTTGAAAAAAAAAAACTATACATCTCTATCATGTTAAAGCAGTGATTACTTTATATACAATTAAAAATCAGAATGAACGTTCAATTATAACAGAAATAGTACATACCATCCGAACTATCATACGCAATCAAT
+
BBBBBFFFFFFFGGGGGGF4GGHHHGHHGHHHHHHHHHFFHHHHHGHGGGCGHHGHHHHHHFHGGGGHHHHHHHGHGHFHHHHHHHHHHHFHHGHHGHFF3?3F??>FGHH??EGGHHGHHBFFHFHCDGGC@//1?11<1?1111111=1111==1DF1>11==0=00000=0=DG0<000000;./;00;00:::..///00:0;000:9;/;000;00900099;/....-C000;B//...-.////
@M03495:530:000000000-LYBTV:1:1104:28271:14107 1:N:0:CATCACCC+TGCTATAT
GTCAGCATGTGAGCTTTGGAGTGAAATCTCTTGTCTTAAGGAATAAAGGAAAAAGATTCCGTCGGAGGCTCGGTGCTCTACAGGTTCAACCTTTGTACTCTATTATTGCCTCACATTCCATCTCTTGTGAAAATATATTTGATTGGCTTTTCTGCAGGTTGTTTGCCAGGACTTTCCAAGACCTCCACTAGAAAACACAATAAACTTTTTGGAAGCTGGACAACTATCTTCATTTTTCAGAAACAGTGAAC
+
BBBCCFFFFFFFGGGGGGGGGGHHHHHHHHHHHHHHHHHHHHHHHHHHHHHHHHGGHHHIHHHGGGGGGHHGGEGGHHHHHHHHHHHHHHHGHHHHHHHHHHHHHHHHHHHHHHHHHHHHHHHHHHHFHFFHHHHHHGHHHHHHEGGFHHHHHHEHFHHHHEHHHHHHGHHHGHHHHFGHFGCGHHFHHHHFGHHHHHHGHHHFHHHGHHGGGFFCGHGGHGG.CGHGHHGGFGBFGGFFEFFFGFBFF00
@M03495:530:000000000-LYBTV:1:1104:15507:14114 1:N:0:CATCACCC+TGCTATAT
GTCAGCATGTGAGCTTTGGAGGGCAAGAAGTGTGGTTTATCAACGGCAAAATATAGATCGGAAGAGCACACGTCTGAACTCCAGTCACCATCACCCATCTCGTATGCCGTCTTCTGCTTGAAAAAAAAAAAAAAAAACAAACACTACAGATAGAAGCATGTATCGCAAGATCTATAATCTAAAAACACACAAACTAAATCCACGCATAGAAGCATAAGAGAGTAATGTAAGTGTGACAGCGAGATAGCTAA
+
CBCCDFFFFFFFGGGGGGGGGGGGGGGHHHGHGHGHGHHHHHHHGGGGGHHHHHHHHHHHGGGGHHHHHHHGHHHGHHHHHHHHHHHHHHHHHHHHGGFHHHGGHHHHGGGHGHHHHHHHHHHHHGGGC>>/><<-<<.....::/:000000000;00::000....-/:;0;00000000000........:0000:0000..-;.000:00000000/.0000000;0:00;0000.----.:000:0
@M03495:530:000000000-LYBTV:1:1104:25572:14129 1:N:0:CATCACCC+TGCTATAT
GTCAGCATGTGAGCTTTGGAATTAGTAAATTCGTTGACGACAGAAGGAGCAAGATAACGACCACAGGGAGGGTGGTTTATCAACGGCAAAATATAGATCGGAAGAGCACACGTCTGAACTCCAGTCACCATCACCCATCTCGTATGCCGTCTTCTGCTTGAAAAAAAAAAAAAAACAACAAAATCACTAAATCATCATGTCACCATCATCTACATAACAACTACACTCTACCATCACCCACGAACCTTCCT
+
CBCCCFFFFFFFGGGGGGGGGGHHHHHHHHHHGHHHHHGGGGGHHHHHHHHHHHHHHHGGGGGHHHHGGGGGFFGEFHHHHHHHGGGCGHGGHHHHHHHHGGGGHHHHHHHGHHHGGHHHHHHHHHHHHHHHHHHHGGCGHHCDHFHHGGGHGHGHHHHHEHHHHGGGG-9:---;...9.../////////9//;///:///9B/;B////////:///./////////;///9///.9.--.:;///;:
@M03495:530:000000000-LYBTV:1:1104:2969:14133 1:N:0:CATCACCC+TGCTATAT
GTCAGCATGTGAGCTTTGGAGTGAAATCTCTTGTCTTAAGGAATAAAGGAAAAAGATTCCGTCGGAGGCTCGGTGCTCTACAGGTTCAACCTTTGTACTCTATTATTGCCTCACATTCCATCTCTTGTGAAAATATATTTGATTGGCTTTTCTGCAGGTTGTTTGCCAGGACTTTCCAAGACCTCCACTAGAAAACACAATAAACTTTTTGGAAGCTGGACAACTATCTTCATTTTTCAGAAACAGTGAAC
+
CCCCDFFFFFFFGFGGGGGGGGHHHHHHHHHHHHHHHHGHHHHHHHHHHHGHGHGGHHIHHHHGGGGGGHHGGGGGHHHHHHHHHHHHHHHGHHHHHHHHHHGHHHHHHHHHHHHHHHHHHHHHHHHHHG4FGHHHHHGHHFHHHHGHHHGHHHHHHHHHHDHHHHHGEGHEHCFGHBGHGHHEH.BGHHHDHGHHGHGEHFHHHHHHHHGCGFFEGHHHHGHGGHHHHGFFFFFFGGGBFFFFFCFGGF0
@M03495:530:000000000-LYBTV:1:1104:28518:14142 1:N:0:CATCACCC+TGCTATAT
GTCAGCATGTGAGCTTTGGAGTGAAATCTCTTGTCTTAAGGAATAAAGGAAAAAGATTCCGTCGGAGGCTCGGTGCTCTACAGGTTCAACCTTTGTACTCTATTATTGCCTCACATTCCATCTCTTGTGAAAATATATTTGATTGGCTTTTCTGCAGGTTGTTTGCCAGGACAAGACCTCCACTAGAAAACACAATAAACTTTTTGGAAGCTGGACAACTATCTTCATTTTTCAGAAACAGTGAACAACCC
+
BABBBFFFFFFFG4FGFGBFGGHFFHHHHHHHHFHGHGHHHGHGFGHHHFFHHHGFHHGHHHHGGGCGCHHGGEGFHHHHHHGHHHHHHHGGHHHGHGHHHHGFHHHGFGGHHHHHHEEBGFHHHHGGHFGEFGHHHHHHHGHHHFFHAGHHHHGHHHHHHFHHHHHHHHHGEGGGHHHHFHFFGHHFGCGHFHGHHFHHHHHHHGGHFFCGHHCGHHEFGHHHHB<CGBFGGGGGFFGB9CFFF;CFE.;
@M03495:530:000000000-LYBTV:1:1104:29657:14147 1:N:0:CATCACCC+TGCTATAT
GTCAGCATGTGAGCTTTGGAGTGAAATCTCTTGTCTTAAGGAATAAAGGAAAAAGATTCCGTCGGAGGCTCGGTGCTCTACAGGTTCAACCTTTGTACTCTATTATTGCCTCACATTCCATCTCTTGTGAAAATATATTTGATTGGCTTTTCTGCAGGTTGTTTGCCAGGACTTCCAAGACCTCCACTAGAAAACACAATAAACTTTTTGGAAGCTGGACAACTATCTTCATTTTTCAGAAACAGTGAACA
+
AAA>AFFFFFF5FAGGGFGGFGFGHGGHHHHFHFFHHFGHHHHGHHHHHHGHBGGGHHHHBBBAEEEEFHHGGEGGGFFHFHHHHHHHHHHHHHHGHHFGGGEHHHHHHHHHHGHHHHHHFHGHHHFGFGHHHGEGGHHHHBGHFHFFFH2FHFDGHGHHHGEHHHGHHHGHHGGFHGF0FGHHHHHH0>>=GFFF..EGH<GHFGGHDA;;C/;=CCGHE:CHHHGHHGFFFFCFGGGFFFFBB;C90;F
@M03495:530:000000000-LYBTV:1:1104:16258:14156 1:N:0:CATCACCC+TGCTATAT
GTCAGCATGTGAGCTTTGGAGTGAAATCTCTTGTCTTAAGGAATAAAGGAAAAAGATTCCGTCGGAGGCTCGGTGCTCTACAGGTTCAACCTTTGTACTCTATTATTGCCTCACATTCCATCTCTTGTGAAAATATATTTGATTGGCTTTTCTGCAGGTTGTTTGCCAGGACTTTCCAAGACCTCCACTAGAAAACACAATAAACTTTTTGGAAGCTGGACAACTATCTTCATTTTTCAGAAACAGTGAAC
+
CCCCCFFFFFFFGGGGGGGGGGHHHHHHHHHHHHHHHHHHHHHHHHHHHHHHHHGGHHHHHHHGGGGCGHHGGFGGHGHHHHHHHHHHHHHFGHHHHHGHHHGHHHHHHHHHHHHHHHHHHHHFHHHHHHHHHHHHHHHHHHHHHGHHHHHHHGHHGHHHHGHHGHHHHFHHHHHHHHGHFFBHHGHHHFHDGHFHFHFEHHHHHFHHHHGGHHGCGHHEHHGGHGHHGHFCFGGGGGGFGFGGFBBCFB0
@M03495:530:000000000-LYBTV:1:1104:1968:14156 1:N:0:CATCACCC+TGCTATAT
GTCAGCATGTGAGCTTTGGAATTAGTAAATTCGTTGACGACAGAAGGAGCAAGATAACGACCACAGGGAGGGTGGTTTATCAACGGCAAAATATAGATCGGAAGAGCACACGTCTGAACTCCAGTCACCATCACCCATCTCGTATGCCGTCTTCTGCTTGAAAAAAAAAAAAAAATACCATCGAGATATACAGGGGTACACAGATCCGAAAACTCAAATTTGTTCACGTATAACGGGGATGAAGAACAGAA
+
BBBBBFFFFFFBGGGGGFGFFFGHHHHHHHHHGGGGGHAFEGGGHHGHHHHHHGFHHGGGGEGHHHHGGGEGEFGEGHHHHFHFGGGGFFHHHHHFHHDGGEEEFH2CGHHGHGFCGGHHHHHHHHHHFHBGHFHHEF01FGFFHHBGCGFHGGHHE1FHFFG<CC@-@A-----.0:090/./..:;/9//9;.-.99/9/.////.;.-;/;/9///:///.///..;////.-.--9./////.////
@M03495:530:000000000-LYBTV:1:1104:13352:14182 1:N:0:CATCACCC+TGCTATAT
GTCAGCATGTGAGCTTTGGACTCCTGACTGGTTTATCAACGGCAAAATATAGATCGGAAGAGCACACGTCTGAATTCCAGTCACCATCACCCATCTCGTATGCCGTCTTCTGCTTGAAAAAAAAAAAAAAAAGATGCAAATGTAGAAAAGGAGATCTGCAAAACCATGAAATACTAATAACGTCAATGAACTGAACTAACATGCAAGATAATGACTTACTCAGATCTTGATACATAGTTATGTCAATGAAG
+
CCCDDFFFFFFFGGGGGGGGGGHHHHHHHHHHHHHHHHHHGGGGGHHHHHHHHHHHGGGGHHHHHHHGHHHGHHFHHHHHHHHHHHHHHHHHGHCHHHGGHHHHGGGHGHHGHHHHHHHHHGGGCGC<</><.>10000=<0=00000//./..:<00000:/...0000000000<0000./...000000<00000000000000/000000:000000<0000000<0000000:00:0000<00000
@M03495:530:000000000-LYBTV:1:1104:6246:14194 1:N:0:CATCACCC+TGCTATAT
GTCAGCATGTGAGCTTTGGAGGGCAAGAAGTGGTTGTGACATTGCTGGTTTATCAACGGCAAAATATAGATCGGAAGAGCACACGTCTGAACTCCAGTCACCATCACCCATCTCGTATGCCGTCTTCTGCTTGAAAAAAAAAAAACAGCAAAGAAGCAGAACAAACATACCAATGTCAGTGGATTAGTGATAATGTGATGATTAAGAGGCTACACTTACAGAACAGGATATAGTGTACAAGCGAGAGAACT
+
CCCCCFFFFFFFGGGGGGGGGGGGGGGHHHFFFGGGGGHHHHHHHHHHHHHHHHHHHGGGGGHHHHHHHHHHHGGGGHHHHHHHGHHHGHHHHHHHHHHHHHHHHHHHHGHFHHHGGHHHHGGGHGHHHHHHHFHHHHGDGCC>-.././/0//./00//////...0:0/:00000;000/0000000;9900;9000000;00000...0/0/900000009/:..0000000090000...---.000
@M03495:530:000000000-LYBTV:1:1104:3430:14197 1:N:0:CATCACCC+TGCTATAT
GTCAGCATGTGAGCTTTGGTTTATCAACGGCAAAATATAGATCGGAAGAGCACACGTCTGAACTCCAGTCACCATCACCCATCTCGTATGCCGTCTTCTGCTTGAAAAAAAAAACAGAAAATTGTCACACCGCTCCCCCCGAGAAATCTCGATCTAACGTACGTGTAACTATCTTCTATTTCACAAAACACTAGACTTGCGTGTCGTTCTAAAGCAGCTGATACTACATCAGTGTCGCCCTCGACGTACTT
+
BAABBFFFFFFFGGGGGBGGGGHHHHHHGGGGGHHGHHHHGHFHDEGGHFFHHHGGHHHGGHHHHHHHHHHHHHHHHHGHGHGFFGGFHB4FFGGFCHHHHHHH13BBGGCGGG//2B22222>222>2@?//<<?/?/<----./0000.0/;.0;0./.;-//;/0;;;B090;000009000:9...CC/0000000-...99..../9/:///.//9//;////////////..9.-9-.---.;A/
@M03495:530:000000000-LYBTV:1:1104:28680:14204 1:N:0:CATCACCC+TGCTATAT
GTCAGCATGTGAGCTTTGGAGTGAAATCTCTTGTCTTAAGGAATAAAGGAAAAAGATTCCGTCGGAGGCTCGGTGCTCTACAGGTTCAACCTTTGTACTCTATTATTGCCTCACATTCCATCTCTTGTGAAAATATATTTGATTGGCTTTTCTGCAGGTTGTTTGCCAGGATCGTGATTGCTGGAGCAGGTATGATATAATTCTAGGATTTGACAGATGAATAATTTACATATATATCTAACTTTGATAGC
+
AAAABFFFFFFFGGGGG4CGGEGHGHGGGFHHGF4DFHBFFGHHGHFHHHHHFHGGHHHHHHHFGGGGCHHEEEFGGHHHHFGHHHHGFHHHHGEHFGHHHEHHHHGHBBGHFEHFHHGBGGHHHFHFCGHHGGDFBHHHHHHHGFFE0GDFDF33FGCDGDFHH2DDGGGFH?GHHGGH1G1C0CFAF.0<FHBGGHHFFDFHGFHHHHHHHD0<CGHG0;CCGHGHFEC:00:CG0CFH0;FGBFGG00
@M03495:530:000000000-LYBTV:1:1104:24565:14287 1:N:0:CATCACCC+TGCTATAT
GTCAGCATGTGAGCTTTGGAGTGAAATCTCTTGTCTTAAGGAATAAAGGAAAAAGATTCCGTCGGAGGCTCGGTGCTCTACAGGTTCAACCTTTGTACTCTATTATTGCCTCACATTCCATCTCTTGTGAAAATATATTTGATTGGCTTTTCTGCAGGTTGTTTGGAAAGACCTCCACTAGAAAACACAATAAACTTTTTGGAAGCTGGACAACTATCTTCATTTTTCAGAAACAGTGAACAACCCACTAA
+
CCCCCFFFFFFDGCGGGGGGGGHHHHHHHHHHGHHHHHHGHEGGHHHHHGHHHHGGHHHHHGHGGGGGGHHGGFEGHHHHHHGHHHHHHHFHHHHGHHHHHHHHHHHGHHHHHHHHGHHEGHFGHHHHHHHHHHHHHHHHHEHHHGHHHHHHHHHHHEGGHDHHGGFGHHHHHHHEHHHGBGBFHFGHHGHFHFFHHHHHGGFHHEHHHHHHHHHFGFHGGFGHHHHHHHE<FFFC9CFFFFGGG:;AFGB
@M03495:530:000000000-LYBTV:1:1104:19131:14349 1:N:0:CATCACCC+TGCTATAT
GTCAGCATGTGAGCTTTGGAGTGAAATCTCTTGTCTTAAGGAATAAAGGAAAAAGATTCCGTCGGAGGCTCGGTGCTCTACAGGTTCAACCTTTGTACTCTATTATTGCCTCACATTCCATCTCTTGTGAAAATATATTTGATTGGCTTTTCTGCAGGTTGTTTGCCAGGACTTTCCAAGACCTCCACTAGAAAACACAATAAACTTTTTGGAAGCTGGACAACTATCTTCATTTTTCAGAAACAGTGAAC
+
CCCDCFFFFFFFGGGGGGGGGGHHHHHHHHHHHHHHHHHHHHHHHHHHHHHHHHGGHHHHHHHGGGGGGHHGGFGGHHHHHHHHHHHHHHHHHHHHHHHHHHHHHHHHHHHHHHHHHGHHHGHHHHHHHHHHHHHGHHHHHHHHHHHHHHHHHHHHGGHHHGHHHHHHGHHGHHHHHHFHEHHHHHHHHHHFHHHHHHHEHDGFHHHHHHFGBGFGGHHFHHHHGHHGHHGFGGFFGGGGGGGGGGGG0C0
@M03495:530:000000000-LYBTV:1:1104:9242:14367 1:N:0:CATCACCC+TGCTATAT
GTCAGCATGTGAGCTTTGGAGTGAAATCTCTTGTCTTAAGGAATAAAGGAAAAAGATTCCGTCGGAGGCTCGGTGCTCTACAGGTTCAACCTTTGTACTCTATTATTGCCTCACATTCCATCTCTTGTGAAAATATATTTGATTGGCTTTTCTGCAGGTTGTTTGCCAGGACTTTCCAAGACCTCCACTAGAAAACACAATAAACTTTTTGGAAGCTGGACAACTATCTTCATTTTTCAGAAACAGTGAAC
+
BABCCFFFFFFFGFGGGGGGGGHHHHHHHHHHHHHHHHHHHHHHHHHHHHHHHHGGHHHHHHHGGGGGGHHGGGGGHHHHHHHHHHHHHHHHHHHGHHHHHHHHHHHHHHHHHHHHHHHHHHHHHHHHHGHHHHHHHHHHHHHHHHGHHHHHHHGHFHHHFEHHHHHHHGHHHHHHHHGHHHHHHGHHHHH1FHHHHHGGHF0GHHHHHHGGEGFGGHHEGGFHHHHHHHFFFFFGGFGGGGGFFBCFGB0
@M03495:530:000000000-LYBTV:1:1104:11700:14370 1:N:0:CATCACCC+TGCTATAT
GTCAGCATGTGAGCTTTGGTCCAGCCTGAGTCCTGGTTTATCAACGGCAAAATATAGATCGGAAGAGCACACGTCTGAACTCCAGTCACCATCACCCATCTCGTATGCCGTCTTCTGCTTGAAAAAAAAAATTAGTAACCATTATAAGCTGCAATAGACCGGAAGAAAAATCTATAAAATCAAGTCACCTCGAAATTACACGTATACCTGATAATGCTTCTAAACAATAAAATAATATAATAACACATCAA
+
BBBBBFFFFFFFGFGGGFGGGGHHGGGHHHGHHHGHEHFHHHHHHGGGGGHHHHHFHHGHHGGGGHHGHHHHGFHHGHHHHHHGHHHHFHHHFHHFHAGEHHHGFGGFGGGEHGHHHHHHFCFD3G?///>022?1<111?1?<<1?1?1110<11>>1>---<<</</<./000;:000/0:0;0CFG0C.:/:.00000;.90/00;9/0009000000;00/0:00;9//;//////////;/.///:
@M03495:530:000000000-LYBTV:1:1104:8617:14376 1:N:0:CATCACCC+TGCTATAT
GTCAGCATGTGAGCTTTGGTCCAGCCTGAGTCCCTGGTTTATCAACGGCAAAATATAGATCGGAAGAGCACACGTCTGAACTCCAGTCACCATCACCCATCTCGTATGCCGTCTTCTGCTTGAAAAAAAAAAAAAAACTACTCGAATAAGATGTTGTGGCAGCAAAAGACATAAAAACAAATAAAGAAGACACCGAGATAAGAGCTCCCTGGAACAACATCCCTGTCGACTCCTAACACCCAGACACGACC
+
CBCCCFFFFFFFGGGGGGGGGGHHHGHHFHHHHHHHHFFFFHHHGHGEGGGGGHHHGHHHHHGGGGHHHHHHHGHHHGHHHHHHHHHGHHHHHHHHGHFFBHFFGDHGHFFFEHFDHFHHHFHHHHHGGF/B//---.00/00..<0.0000<000/.;./...////://00000:.9..00000;.9////.-9;-./////////;//.9///9:./:/.///:..:..9////;;...9..//.---
@M03495:530:000000000-LYBTV:1:1104:17391:14378 1:N:0:CATCACCC+TGCTATAT
GTCAGCATGTGAGCTTTGGAGTGAAATCTCTTGTCTTAAGGAATAAAGGAAAAAGATTCCGTCGGAGGCTCGGTGCTCTACAGGTTCAACCTTTGTACTCTATTATTGCCTCACATTCCATCTCTTGTGAAAATATATTTGATTGGCTTTTCTGCAGGTTGTTTGCCAGGATTCCAAGACCTCCACTAGAAAACACAATAAACTTTTTGGAAGCTGGACAACTATCTTCATTTTTCAGAAACAGTGAACAA
+
AAAAAFFFFFFDFBGGGGG1GBGHHHHGHHHHHHHHHHFFHFHGHHHHHHHHHHGGHHGHHFHEGGGGGHGGGEGGGHGHHHGHHHHHHHHGHHHHHGHHHHHHHHHHHHHHGHHHHHHFHHHHHHHGGGDHHGHHHHFHHGHHFHGHHHHHHHGHFHHHHGHHHGHHFGHFHHFHGHGHHHHGHHFBGF=FHHHHHAGHGFFFFHHHC@/<GHGCCGHGGGHHFFGHHHHFGGFFFGGBGGGGFFFGFGG
@M03495:530:000000000-LYBTV:1:1104:9463:14383 1:N:0:CATCACCC+TGCTATAT
GTCAGCATGTGAGCTTTGGAGGGCAAGAAGTGGTTGTGACATTGCTATGGCAGCTAGAGCCAACAATTACCTTAAATTCCAAAAACAACATACTCCTCCTTTGGAATTAGTAAATTCGTTGACGACAGAAGGAGCAAGATAACGACCACAGGGAGGGTGGTTTATCAACGGCAAAATATAGATCGGAAGAGCACACGTCTGAACTCCAGTCACCATCACCCATCTCGTATGCCGTCTTCTGCTTGAAAAAA
+
CBCCDFFFFFFFGGGGGGGGGGGGGGGHHHGGHGGGGGHHHHHHHHHHHHHHGGHHHHHHHHHGGHHHHHHHHHHHHHHHHHHHHGHHHHHHHHHHHHHHHHHHHHHHHHHHHHHHHGHHHHHGEGGGHHHHHHGHHHHHHHHGGGGGHHHGGGGGGCFGEGHHHHHHHGGGGGH/GHHHHHHHGGGGGHHHHHHGGGGGGGGGGGGGGCFFFGFCFFFGGEF/<FFEDFFBFF<9.BBFFFBFF.<<B.@
@M03495:530:000000000-LYBTV:1:1104:19831:14391 1:N:0:CATCACCC+TGCTATAT
GTCAGCATGTGAGCTTTGGAATTAGTAAATTCGTTGACGACAGAAGGAGCAAGATAACGACCACAGGGAGGGTGGTTTATCAACGGCAAAATATAGATCGGAAGAGCACACGTCTGAACTCCAGTCACCATCACCCATCTCGTATGCCGTCTTCTGCTTGAAAAAAAAAAAAAAAAAAACTACATACAAGTACTCAGCCCTGGAGGTTCAATCATTATTCAATCAACTCAAACCCTATACCACACGACAAT
+
CCCCCFFFFFFFGGGGGGGGGGHHHHHHHHHHGHHHHHGGGGGHHHHHHHHHHHHHHHGGGGGHHHHGEGGGEFGGGHHHHHHHGGGGGHHHHHHHHHHHGFGGHHHHHHHGHHHGHHHHHHHHHHHHHHHHHHHHGGFHHHGGHHHHGGGHGHHHHHHHHHHHAGGGEE--9:;--9;.;BBB000:;000000;;0/./../...;;0;00000:900000000/000000..;/000000..----;0
@M03495:530:000000000-LYBTV:1:1104:18114:14427 1:N:0:CATCACCC+TGCTATAT
GTCAGCATGTGAGCTTTGGAGTGAAATCTCTTGTCTTAAGGAATAAAGGAAAAAGATTCCGTCGGAGGCTCGGTGCTCTACAGGTTCAACCTTTGTACTCTATTATTGCCTCACATTCCATCTCTTGTGAAAATATATTTGATTGGCTTTTCTGCAGGTTGTTTGCCAGGACTTTCCAAGACCTCCACTAGAAAACACAATAAACTTTTTGGAAGCTGGACAACTATCTTCATTTTTCAGAAACAGTGAAC
+
CCCCCFFFFFFFGFGGGGGGGGHHHHHHHHHHHHHHHHHHHHHGHHHHHHHHHHGGHHHIHGHGGGGGGHHGGGGGHHHHHHHGHHHHHHGHHHHHHGHHHHHHGHHHHHHHHHHHHGGHHHHHHHHHHHHHHHHHHHHHHHHHHHHHHHHHHHHHHHHHHGHHHHHHHHHHHHHHHHHHFHHHHHHHHGHFFHHHHHHGHHGHGFHHHHGGHHGGFHHHGGGEHHGHHHGFFFBFGGGGGFGGGFGGGG0
@M03495:530:000000000-LYBTV:1:1104:12081:14442 1:N:0:CATCACCC+TGCTATAT
GTCAGCATGTGAGCTTTGGTTTATCAACGGCAAAATATAGATCGGAAGAGCACACGTCTGAACTCCAGTCACCATCACCCATCTCGTATGCCGTCTTCTGCTTGAAAAAAAAAAAATAAATAATAACCAAACAGAAAAACCTCACGATGGTTCACACCGTACATATACGTCAGTATTGACGCGCATCACTGGATATATCAGTTAAAACCAACAAATCCTCAGCACACACGTGCGCACATACATAGATCGAC
+
CBCCCFFFFFFFGGGGGGGGGGHHHHHHGGGGGHHGGHHHHHHHGGGGHHHHHHHGHHHGHHHHHHHHHHHHHHHHHHHHGHHHHHGGHHHHGEGHGHHHHHHHGHHHHGGGG@C/02D222>222111///00=1100..00<...<..011<110.-..<<11111.0...1111111..-<-.-0011//1<1:1<11:111110.<.....1001<0001./:..-...-----10001111:1..-
@M03495:530:000000000-LYBTV:1:1104:26529:14449 1:N:0:CATCACCC+TGCTATAT
GTCAGCATGTGAGCTTTGGAGTGAAATCTCTTGTCTTAAGGAATAAAGGAAAAAGATTCCGTCGGAGGCTCGGTGCTCTACAGGTTCAACCTTTGTACTCTATTATTGCCTCACATTCCATCTCTTGTGAAAATATATTTGATTGGCTTTTCTGCAGGTTGTTTGCCAGGACAGGTCGTGATTGCTGGAGCAGGTATGATATAATTCTAGGATTTGACAGATGAATAATTTACATATATATCTAACTTTGA
+
CCCDBFFFFFFFGGGGGFGGGGHHHHHHHHHHHHHHHHHHHHHHHHHHHHHHHHGGHIHHHHHGGGGGGHHGGGGGHHHHHHHHHHHHHHHGHHHHHHHHHHHHHHHHHHHHHHHHHHHHHHHHHHHHHHGHHHHGHHHHHHHHHHHHHHHGHEGDB0GHHGHHHHHHHGHHHGGHHCGGHHGHHHHHFCFFHHGHGGFHHHHDHHHHFB0GCGCCFGHHHHHHGHGCGHFCG0GFGFGFFFGFG:CFGG0
@M03495:530:000000000-LYBTV:1:1104:27763:14453 1:N:0:CATCACCC+TGCTATAT
GTCAGCATGTGAGCTTTGGAGTGAAATCTCTTGTCTTAAGGAATAAAGGAAAAAGATTCCGTCGGAGGCTCGGTGCTCTACAGGTTCAACCTTTGTACTCTATTATTGCCTCACATTCCATCTCTTGTGAAAATATATTTGATTGGCTTTTCTGCAGGTTGTTTGCCAGGACTTTCCAAGACCTCCACTAGAAAACACAATAAACTTTTTGGAAGCTGGACAACTATCTTCATTTTTCAGAAACAGTGAAC
+
BBBBBFFFFFFDGFGGGGGGGGHGHHHHHHHHHGGHHHFGFHHHGHHHHHHHGHGGHHHHHHHGGGGGGHHGG1FGHHGHHHGHHHEHHGFGHHHHHHHHHHGHHHHHHHHHHHHHHHHHHHHHHHHHGDFHHGHHHHHGHGHHHHHHHHHGHHHFHGGHHFHHGHHHFHHHHHHHHGFGGHGGHHHHHHGBHHHHHGCCGFHHHHHHHHGDBGH:GHCHHFGEBGHHE0BCCF;CGGFGGFGFB;90090
@M03495:530:000000000-LYBTV:1:1104:7384:14459 1:N:0:CATCACCC+TGCTATAT
GTCAGCATGTGAGCTTTGGTCCAGCCTGAGTCCCTGGTTTATCAACGGCAAAATATAGATCGGAAGAGCACACGTCTGAACTCCAGTCACCATCACCCATCTCGTATGCCGTCTTCTGCTTGAAAAAAAAAAAAAAGATCAAACAGCATATAGATGGAAGCACACATGCATTATAATAAATACTAATAGCAACAACATCATTATACTAGACGATAAAATAGTTAAGGATCTCTAGAATCTTCGGTATGTCA
+
CBCCCFFFFFFFGGGGGGGGGGHHHGHHHHHHHHHHHHHHHHHHHHGGGGGHHHHHHHHHHHGGGGHHHHHHHGHHHGHHHHHHHHHHHHHHHHHHHHGHFHHHFGHHHHGGGHGHHHHHHHHFHHHGGGCBD/->..11<100././00000=00</</.0//..000000<0000<00000000000000<..../00<0000:0<000.9...000<000000000/0:000:0<0000..9..0000
@M03495:530:000000000-LYBTV:1:1104:13568:14467 1:N:0:CATCACCC+TGCTATAT
GTCAGCATGTGAGCTTTGGAATTAGTAAATTCGTTGACGACAGAAGGAGCAAGATAACGACCACAGGGAGGGTGGTTTATCAACGGCAAAATATAGATCGGAAGAGCACACGTCTGAACTCCAGTCACCATCACCCATCTCGTATGCCGTCTTCTGCTTGAAAAAAAAAAACAACCAACACAAATCTAAGAATGTACATCGATACTCGCAGCTAGTCCCCCACACTACGATATAGCGTAACCTTTAGACAA
+
BBBBBFFFFDFDGBGGGGGGGGHHHHHHHHGHGGFHHHGGGGGGHHHHHHHHHHHHHHCFGCFHHHHGGGGGEGGGGHHHHHHGGGGGCHCGHHHHHHHHGCGGHHHHHHHGHHHGHHHHHGFHHHHGHFHHHHGHG00<FGFFHHHHGECCFFHFEHHHHGBGHF@CC-9........9.;.;09;00000000;00//.9..9//9--.;////:/9.9;...///.;..-///;.:99;////////.
@M03495:530:000000000-LYBTV:1:1104:23557:14495 1:N:0:CATCACCC+TGCTATAT
GTCAGCATGTGAGCTTTGGTTTATCAACGGCAAAATATAGATCGGAAGAGCACACGTCTGAACTCCAGTCACCATCACCCATCTCGTATGCCGTCTTCTGCTTGAAAAAAAAAAAAAAAAAAACATACCCACATTGCCATCCTCTTCCACACATTCGATAAGTAACTCACAACATAGAAAGCCACCAGATAACATCCATCAAGACTCTCTACCAACTGTACTGTACCTACATCCGGAAAACACTGCCACAT
+
BABBCFFFFFFFGGGGGGGGGGHHHHHHGGGGGHHHHHHHHHHHGGGGHHGHHHHGHHHGHHHHHHFHHHHHHFHHFHHHFF3FGHGGHGGHGEFGGHHGHHHHEHHHHGGGGG/><//<---..000/00..00000:00.0000:<000..00000;..0;;099000:0..;000000/.//.;..00;0000/00:0;00:000000000:./900;00000;00;:0B/.-.--//..000/00.0
@M03495:530:000000000-LYBTV:1:1104:25319:14501 1:N:0:CATCACCC+TGCTATAT
GTCAGCATGTGAGCTTTGGAGTGAAATCTCTTGTCTTAAGGAATAAAGGAAAAAGATTCCGTCGGAGGCTCGGTGCTCTACAGGTTCAACCTTTGTACTCTATTATTGCCTCACATTCCATCTCTTGTGAAAATATATTTGATTGGCTTTTCTGCAGGTTGTTTGCCAGGACTTTCCAAGACCTCCACTAGAAAACACAATAAACTTTTTGGAAGCTGGACAACTATCTTCATTTTTCAGAAACAGTGAAC
+
CCCCCFFFFFFFGGGGGFCGGGHHHHHHHHHHHHHHHHHHHGHGHHHHHHHGHGGGHHHHHHHGGGGGGGHGGGGGHHHHHGGHHHHHHHGGHHHHHHHHHHHHHHHGGHHHHHHHHHHHHHHHHHHHHHFHFGHHHHHHGHHHHHHHHHHHGHHHHEGGHCGHHHHHHFHHHHHHHHHHHHHHHHHHFFF>1FHHGECCGGBGHBDGHHDGFFFEHGHFG0GEHFFGGHG0CFFGGGGG09FFGBBB000
@M03495:530:000000000-LYBTV:1:1104:28672:14512 1:N:0:CATCACCC+TGCTATAT
GTCAGCATGTGAGCTTTGGAATTAGTAAATTCGTTGACGACAGAAGGAGCAAGATAACGACCACAGGGAGGGTGGTTTATCAACGGCAAAATATAGATCGGAAGAGCACACGTCTGAACTCCAGTCACCATCACCCATCTCGCATGCCGTCTTCTGCTTGAAAAAAAAAAAAACAAATCATATAATCCTAACACCTACTACCTCCTACACCTACGCTACAGACTAACCGTATCTGTCATCACATCATGTAT
+
AAAAAFFFFFFDG1B1AGBFGGHHHDFH3GGHGFAGCHGAEGGFGHHFHGHHGHHFHGCFCEGEHHEGGG?EEGGEFHHFHB2GE@EGG0GFGHHFHGHHGGGGFAFHFFHGFHHGHH1GHFFHHHGGG1G1FDHHEGFFHG/<AFGHCGCFGEGFHHHHEHHHFG-:A--9-.9..0:000900C;000/::/-////9/-//-9B//-////;--:-///-///9--9---/////////;/9/B//;/
@M03495:530:000000000-LYBTV:1:1104:8815:14513 1:N:0:CATCACCC+TGCTATAT
GTCAGCATGTGAGCTCTGGTTTATCAACGGCAAAATATAGATCGGAAGAGCACACGTCTGAACTCCAGTCACCATCACCCATCTCGTATGCCGTCTTCTGCTTGAAAAAAAAAAAAAAGCCCACTACAAAGAACAAGACACAGCATCTCTAAGATATAATAAAGTAAAAAACATGACCGAGCGAAAACACACGGCGATAGAGCACACTAACTGTAATTGATGAATAACAAGCAGGGTGAGAGAAAGTGTAG
+
DDDDDFFFFFFFGGGGGGGGGGHHHHHHGGGGGHHHHHHHHHHHGGGGHHHHHHHGHHHGHHHHHHHHHHHHHHHHHHHHGGCGHHGGHHHHGEGHGHHHHHHHGCGHHGGGCC@<<</00/?/01?<<<0000<><0<0//../000000=000000:000000000:0-.::00<0------9--/....-9----.<<0:0:/.//<00:000000000:<0<0<00/.//.-/.<.00.000000<0
@M03495:530:000000000-LYBTV:1:1104:21837:14515 1:N:0:CATCACCC+TGCTATAT
GTCAGCATGTGAGCTTTGGTCCAGCCTGAGTCCTGGTTTATCAACGGCAAAATATAGATCGGAAGAGCACACGTCTGAACTCCAGTCACCATCACCCATCTCGTATGCCGTCTTCTGCTTGAAAAAAAAAACAAAGCTCAGGTTCTATAATGATAGGTGTATGTACTCGTATGTGCGCAATAAGCAGCACTAGCAGGAGTACTACCTTGATTCAAGCACTCACGCAATGTCAACTCAACTGCGTTATGCTC
+
BBBBBFFFFFFFGCGGGGFFGGHHHGHHGHDGHHHHGHHHHHHHHGGGGGHHHHHHHFHHHGFGGGHHHHHGFGHHGHHHHHHGHHHHHHGGHHHHHGFFHHHFGHGHHGFGHGHFHFFFFGHFGHGGG?C/?/?001110?11?<1111111111011111111=11...</000<--;.0000=//..000/;0...;/0000/000:0;;0900//0/;/.;-9.;/////////.//:.....////
@M03495:530:000000000-LYBTV:1:1104:5453:14537 1:N:0:CATCACCC+TGCTATAT
GTCAGCATGTGAGCTTTGGAGTGAAATCTCTTGTCTTAAGGAATAAAGGAAAAAGATTCCGTCGGAGGCTCGGTGCTCTACAGGTTCAACCTTTGTACTCTATTATTGCCTCACATTCCATCTCTTGTGAAAATATATTTGATTGGCTTTTCTGCAGGTTGTTTGCCAGGACAGGTCGTGATTGCTGGAGCAGGTATGATATAATTCTAGGATTTGACAGATGAATAATTTACATATATATCTAACTTTGA
+
DDCDDFFFFFFFGGGGGGGGGGHHHHHHHHHHHHHHHHHHHHHHHHHHHHHHHHGGHIIIHGHGGGGGGHHGGGGGHHHHHHHHHHHHHHHGHHHHHHHHHHGHHHHHHHHHHHHHHHHHHHHHHHHHHHHHHHGHHHHHHHHHHHHHHHHHHHHHHHHHHEHHHHHHHHHHHGGHHGGGHHHHHHHHHEHHHHGHGHHGHHHHHHGHHH0CFGHCGHGGGHHHCHHHFCHGGCGHGGFGFGGGFFFFGG0
@M03495:530:000000000-LYBTV:1:1104:10205:14557 1:N:0:CATCACCC+TGCTATAT
GTCAGCATGTGAGCTTTGGAATTAGTAAATTCGTTGACGACAGAAGGAGCAAGATAACGACCACAGGGAGGGTGGTTTATCAACGGCAAAATATAGATCGGAAGAGCACACGTCTGAACTCCAGTCACCATCACCCATCTCGTATGCCGTCTTCTGCTTGAAAAAAAAAAAAACACTTTCATGCTTAACATTGTCCAACATCATACACACAACCATCTACGACATACACTTCTTACCATAATTTACTGATT
+
CCCCCFFFFFFFGGGGGGGGGGHHHHHHHHHHGGHHHHGGGGGHHHHHHHHHHHHHHHGGGGGHHHHGGGGGFFGGGHHHHHHHGGGGGHHGHHHHHHHHGFGGHHHHHHHGHHHGHHHHHHHHHHHHHHHHHHHHGHEHHHFGHHHHGGCHGFHHHHHHEHHHHGGGC-9:-...00000000000009900000000:/00000000...;:.:0000...-.0000000900;/00000009000;00
@M03495:530:000000000-LYBTV:1:1104:1870:14559 1:N:0:CATCACCC+TGCTATAT
GTCAGCATGTGAGCTTTGGAGTGAAATCTCTTGTCTTAAGGAATAAAGGAAAAAGATTCCGTCGGAGGCTCGGTGCTCTACAGGTTCAACCTTTGTACTCTATTATTGCCTCACATTCCATCTCTTGTGAAAATATATTTGATTGGCTTTTCTGCAGGTTGTTTGCCAGGATCCCACAGAGTTAGTTCCGATATCGAGTCCGATAGAGTACTGCAAGCGGCCGCTGATCGAATCCGCAAAGAATCCCGGCA
+
CCCBCFFFFFFFFGGGGGGGGGHHHHHHHHHHHHHHHHHHHHHHHHHHHHHHGHGGGHHHHHHGGGGGGHHGGGGGHHHHHHHHHHHHHHHHHHHHHHHHHHHHHHHHHHHHHHHHHHHHHHHHHHHGHHHGHHHHHHHHHBHHHGHHHHHHHHGHHHHHHGHHHHHHHHHHGFGFHGHEGGGHHHHHHGFFGGHGHGHHHGDDGGHHHHHFHHGGFEGFGGDDDGEGGEFFGD/DEF;DFFFFFFFBAFB
@M03495:530:000000000-LYBTV:1:1104:15962:14569 1:N:0:CATCACCC+TGCTATAT
GTCAGCATGTGAGCTTTGGAGTGAAATCTCTTGTCTTAAGGAATAAAGGAAAAAGATTCCGTCGGAGGCTCGGTGCTCTACAGGTTCAACCTTTGTACTCTATTATTGCCTCACATTCCATCTCTTGTGAAAATATATTTGATTGGCTTTTCTGCAGGTTGTTTGCCAGGACTTTCCAAGACCTCCACTAGAAAACACAATAAACTTTTTGGAAGCTGGACAACTATCTTCATTTTTCAGAAACAGTGAAC
+
BABAAFFFFFFFGFGFGF4GGGHHGFGHFHHFHFEGHHGGHFHHHHHHHHHHGHGGHHHHHHHFGGGGGHHGGEGGHHHHHHHHHGHHHHFHHHHHHHHHGHHHHHHGFGGHHGHHHHFFGFHHHGHHHHHGHHFHHHGGFBGHHGFFFHHHFHFDHHHHHGHHFHGHHGHHHGHHHHHHAHGHHHHHHHHFHHFHHHHEDGFGGHHHHHGGEHHGHHGHHHHEFGHFFHFBCBCFGFFFBFEGFGFGGB0
@M03495:530:000000000-LYBTV:1:1104:14070:14570 1:N:0:CATCACCC+TGCTATAT
GTCAGCATGTGAGCTTTGGAATTAGTAAATTCGTTGACGACAGAAGGAGCAAGATAACGACCACAGGGAGGGTGGTTTATCACGGCAAAATATAGATCGGAAGAGCACACGTCTGAACTCCAGTCACCATCACCCATCTCGTATGCCGTCTTCTGCTTGAAAAAAAAAAAAAGAATATCTTCTACTGCAAACACCATCTACGACCCCTCCATCAGGAGTACGGTCTCCAATTTCGTAGACACATCAACGAA
+
BAABABFFFFF5F4EGGGBGGGGGHGHHGHFHGFGHDHGGGGGFHHHHFHHHHHHHHHGGGGGHHHHG1E0EEGGEFHHFHGHGGGGGHHHHHHHGHHHGGGGHFHHHHFGGHGGDGHHHFHHHHFHHHHHHHFHFB01FGC?GCFBCDCGGHHHHHHHHHFF.<D-:---;...0;;;000;B;0000;0.;.D./:;//.9A-9...9./////9..//..99.////////.....9/B.;///9.9.
@M03495:530:000000000-LYBTV:1:1104:13459:14576 1:N:0:CATCACCC+TGCTATAT
GTCAGCATGTGAGCTTTGGAATTAGTAAATTCGTTGACGACAGAAGGAGCAAGATAACGACCACAGGGAGGGTGGTTTATCAACGGCAAAATATAGATCGGAAGAGCACACGTCTGAACTCCAGTCACCATCACCCATCTCGTATGCCGTCTTCTGCTTGAAAAAAAAAAAAAAAATAAATCAAAGAGCAAACCAATATCTGGTGCAACCAGTATCTGCTCCATATAAGTTCACGAGAACAAGCCACACAC
+
CCCCCFFFFFFFGGGGGGGGGGHHHHHHHHHHGGHHHHGGGGGHHHHHHHHHHHHHHHGGGGGHHHHGFGGGEFGGGHHHHHHHGGGGGGHHHHHHHHHHGGGGHHHHHHHGHHHGHHHHHHHHHHHHHHHHHHHHGFFGGHFGHHHHGGGHGHHHHGHHFHHHHGGGG----;;-.0;0:0000:///0;0;;.90000;00;/000;..:09000000000009000000B0..9..:/9/../9...9
@M03495:530:000000000-LYBTV:1:1104:4899:14608 1:N:0:CATCACCC+TGCTATAT
GTCAGCATGTGAGCTTTGGGAGGGTGGTTTATCAACGGCAAAATATAGATCGGAAGAGCACACGTCTGAACTCCAGTCACCATCACCCATCTCGTATGCCGTCTTCTGCTTGAAAAAAAAAAATTATAACAAGCATACAAAAAAGAATACCCCACATAACTCGATTGACTACTAACACTATATAAAACAACCTCACTATACGATCAATCTAGAATGACTACATACACAACGACAATATACTCTACATACAC
+
BABBAFFFFFFFG4GGGGGGGGGGFGGEFHHHHGHHGGFGGHGGHHHHHHHHDFGGHHHHGHHGHHHFHHHHHHHHGHHHGHHFHHHHG3G@GFGGHFHHGFGHGHHHHHGHHHHHHGCC/B@01??1<1110.>11>1<1<.-..<<000/..<.0C0/00../0.:0:;/00;9//0/0000;C0;...:///.0BB009....9:///////////9////////..-.-99B////9//////;//;
@M03495:530:000000000-LYBTV:1:1104:20986:14619 1:N:0:CATCACCC+TGCTATAT
GTCAGCATGTGAGCTTTGGAATTAGTAAATTCGTTGACGACAGAAGGAGCAAGATAACGACCACAGGGAGGGTGGTTTATCAACGGCAAAATATAGATCGGAAGAGCACACGTCTGAACTCCAGTCACCATCACCCATCTCGTATGCCGTCTTCTGCTTGAAAAAAAAAAAAAAAAATAAGACCAAATAACACTAACATTCTCGAGCACCAGAATCTATATCAAGCAATATGTTGGCTGCGTCACACTATA
+
CCCCCFFFFFFFGGGGGGGGGGHHHGHHHHHHGHHHHHGGGGGHHHHHHHHHHHHHHHGGGGGHHHHGFGGGEFGGGHHHHHHHGGGGGHHHHHHHHHHHGFGEHHHHHHHGHHHGHHHHGHHHHHHHHHHHHHHHGF0GHHFGHHHHGDGHGHHHHHHHGFHHHGGGGGDD--;-;.;0000/BA.0009B0;/00000000.0..-..:../0000000;0000:/0;909;0.00..-.-.:00//00
@M03495:530:000000000-LYBTV:1:1104:20700:14691 1:N:0:CATCACCC+TGCTATAT
GTCAGCATGTGAGCTTTGGAGTGAAATCTCTTGTCTTAAGGAATAAAGGAAAAAGATTCCGTCGGAGGCTCGGTGCTCTACAGGTTCAACCTTTGTACTCTATTATTGCCTCACATTCCATCTCTTGTGAAAATATATTTGATTGGCTTTTCTGCAGGTTGTTTGCCAGGACTTTCCAAGACCTCCACTAGAAAACACAATAAACTTTTTGGAAGCTGGACAACTATCTTCATTTTTCAGAAACAGTGAAC
+
DCDDDFFFFFFFGGGGGGGGGGHHHHHHHHHHHHHHHHHHHHHHHHHHHHHHHHGGHHHHHHHGGGGGGHHGGGGGHHHHHHHHHHGHHHHHHHHHHHHHHHHHHHHHGHHHHHHHHHHHHHHHHHHHHHHHHHHHHHHHHHHHHHHHHHHHHHGHHHHHHGHGHHGHHHHHHHHHHHGHGHHHHHHHHHHBGDHHHHHGHHFGHHHHHHGGGHHGHHHHHHHHFGHHHHGFFGFFFGGGGFGGGGFGEB0
@M03495:530:000000000-LYBTV:1:1104:24047:14702 1:N:0:CATCACCC+TGCTATAT
GTCAGCATGTGAGCTTTGGAGTGAAATCTCTTGTCTTAAGGAATAAAGGAAAAAGATTCCGTCGGAGGCTCGGTGCTCTACAGGTTCAACCTTTGTACTCTATTATTGCCTCACATTCCATCTCTTGTGAAAATATATTTGATTGGCTTTTCTGCAGGTTGTTTGCCAGGACTTTCCAAGACCTCCACTAGAAAACACAATAAACTTTTTGGAAGCTGGACAACTATCTTCATTTTTCAGAAACAGTGAAC
+
DDDDDFFFFFFFGGGGGGGGGGHHHHHHHHHHHHHHHHHHHHHHHHHHHHHHHHGGHIIIHIHGGGGGGHHGGGGGGHHHHHHHHHHHHHHGHHHHHHHHHGHHGHHHHHHHHHHHHHHHHHHHHHHHHGFHHHHHHHHHHHHHHHHHHHGHHHHHHHHHGGHHGHHHHHHHHGHHHHFFHGHHGGHHHEHFGGHHHHHGHDGGGHFHHHGGHGHCHFGHHHHHGFHGHHGBBFCFFGGEGGFGG9;BFG0
@M03495:530:000000000-LYBTV:1:1104:21432:14731 1:N:0:CATCACCC+TGCTATAT
GTCAGCATGTGAGCTTTGGAGTGAAATCTCTTGTCTTAAGGAATAAAGGAAAAAGATTCCGTCGGAGGCTCGGTGCTCTACAGGTTCAACCTTTGTACTCTATTATTGCCTCACATTCCATCTCTTGTGAAAATATATTTGATTGGCTTTTCTGCAGGTTGTTTGCCAGGATTTCCAAGACCTCCACTAGAAAACACAATAAACTTTTTGGAAGCTGGACAACTATCTTCATTTTTCAGAAACAGTGAACA
+
BBBBBFFFFFF55BGGGFFCGFHHFDFGHHGHHG4GGA6FGBFCHHGFFHHHHHGGGHHEFBFAA0E?E1FC?EEFHHHFHGHGHHBDGHHHFHHHHGB3FHHHHHGFH3BFGEFHHGFHHHHHHGDBFDGHFGHHHHHHHFHF3?GHHHF3FG3F2GCGGGHHGHHEHHHHHHHHHBF0FFGFACGHFHBFBGGEHHGGB0=0<GFHH@@/CG.00/;CGFEHFHBGGF0;;FFFEB0;FFGGF00;BBB
@M03495:530:000000000-LYBTV:1:1104:15896:14746 1:N:0:CATCACCC+TGCTATAT
GTCAGCATGTGAGCTTTGGATGGTTCTGGTTTATCAACGGCCAAAATATAGATCGGAAGAGCACACGTCTGAACTCCAGTCACCATCACCCATCTCGTATGCCGTCTTCTGCTTGAAAAAAAAAAAAAATCACAGAAAAAATCCAACTACTATCTTATACAGACAGTAAACACATAACCACGGATTTGATCACCAACACTCGTCGGATCCGTCAATTTTCTAGATGATGCTATAGAGCACGCACAGACATA
+
CCCDCFFFFFFFGGGGGGGGGGGHHHHHHHHHHHHHHHGGGGGHHHHHHHHHHHHGGGGHHHHHHHGHHHGHHHHHHHHHHHHHHHHHHHHGGEGHHGGHHGHGGGHGHHHHHHHHHHHHGGGG/B/</011111111>0-<000<0/0011<1111:11111.//0111<1..<010:0..-<..01<:1:/:0..=.0:...---.-/....<11111111:1111111111<1110.---<-/0./1:
@M03495:530:000000000-LYBTV:1:1104:12129:14782 1:N:0:CATCACCC+TGCTATAT
GTCAGCATGTGAGCTTTGGAGTGAAATCTCTTGTCTTAAGGAATAAAGGAAAAAGATTCCGTCGGAGGCTCGGTGCTCTACAGGTTCAACCTTTGTACTCTATTATTGCCTCACATTCCATCTCTTGTGAAAATATATTTGATTGGCTTTTCTGCAGGTTGTTTGCCAGGACTTTCCAAGACCTCCACTAGAAAACACAATAAACTTTTTGGAAGCTGGACAACTATCTTCATTTTTCAGAAACAGTGAAC
+
CBCCDFFFFFFFGGGGGGGGGGHHHHHHHHHHHHHHHHHHHHHHHHHHHHHHHHGGHIHHHGHGGGGGGHHGGGGGHHHHHHHHHHHHHHHHHHHHHHHHHHHHHHHHHHHHHHHHHHHHHHHHHHHHHGHHHGHHHHHHHGHHHHFHHHHHHHHHFHHHHFHHHGHHGHHHGHHHHHHGAGHHHHHHHGHBFHHFHHHGGGGHHHHHHHGGGGHGHHHHHFHHFFGHFHFCFF;FFGGGECFFGFFGGGB
@M03495:530:000000000-LYBTV:1:1104:12557:14782 1:N:0:CATCACCC+TGCTGTAT
GTCAGCATGTGAGCTTTGGAATTAGTAAATTCGTTGACGACAGAAGGAGCAAGATAACGACCACAGGGAGGGTGGTTTATCAACGGCAAAATATAGATCGGAAGAGCACACGTCTGAACTCCAGTCACCATCACCCATCTCGTATGCCGTCTTCTGCTTGAAAAAAAAAAAAAACATCTAGCGGAGAGATAACGCAATCGTGAAGTGTGGTACAGTAACAAAAATCATCATATAGCTGAATATGCATATGT
+
CCCCDFFFFFFFGGGGGGGGGGHHHHHHHHHHGHHHGHGGGGGHHHHHHHHHHHHHHHGGGGGHHHHGGGGGAFGEGHHHHHHHGGGGGHHGHHHHHHHHGGGGHHHHHHHGHHHGHHHHHHHHHHGHHHHHHHHHGHHHHHGGHHHHGGGHGHHHHHHHHHHGHGGGCE-<--..0011:1-<---..1110.-<-.0.<:/.11011./11:111111:....00<11111111<00011<<11111:<
@M03495:530:000000000-LYBTV:1:1104:5195:14787 1:N:0:CATCACCC+TGCTATAT
GTCAGCATGTGAGCTTTGGATGGTTCTGGTTTATCAACGGCAAAATATAGATCGGAAGAGCACACGTCTGAACTCCAGTCACCATCACCCATCTCGTATGCCGTCTTCTGCTTGAAAAAAAAAAAAAACAACAAACAAGAGAATTCCACATAATAGATCAAGAAAGAAAACTACTAAAATACAGCATGCCAAACATATACCATAGTAACTGCACATCTAACAGTGTATGTTGCATCATAATACTTACACTT
+
CCDDCFFFFFFFGGGGGGGGGGGHHHHHHHHHHHHHHHGGGGGHHHHHHHHHHHGGGGHHHHHHHGHHHGHHHHHHHHHHHHHHHHHHHHGHCHHHGGHHHHGGGHGHHGHHHHHHHHHGGGCFB/<</..>..0.>.000<0000=<0000<000===<:00//0/.///0:000000000;00:900000/:.0;00009000000000000090;00;09090000:0000900:0000900;00000
@M03495:530:000000000-LYBTV:1:1104:21135:14790 1:N:0:CATCACCC+TGCTATAT
GTCAGCATGTGAGCTTTGGAGTGAAATCTCTTGTCTTAAGGAATAAAGGAAAAAGATTCCGTCGGAGGCTCGGTGCTCTACAGGTTCAACCTTTGTACTCTATTATTGCCTCACATTCCATCTCTTGTGAAAATATATTTGATTGGCTTTTCTGCAGGTTGTTTGCCAGGACTTTCCAAGACCTCCACTAGAAAACACAATAAACTTTTTGGAAGCTGGACAACTATCTTCATTTTTCAGAAACAGTGAAC
+
BBCCBFFFFFFFG4FGGGGGGGHHHHHHHHHHHHHHHHFHHHHHHHHHHHHHHGGGHHHHGGHGGGGGGGHGGEGGHHHHHHHHFHHHHHGHHHHHHHHHHHHHHHHHHHHHHHHHHHHHHFHHHHHHHHHHHHHHHHHHHGHH30GHHGGHHHEGFHHHHFHHHHHHHHGHHFFGFHF1GHHHFHHGHHHGFGGHHHHGG0GHGFHHHHGGFF/:CGHAGHFHH/;GFHGFGG0CFFGGG9BFF;0B000
@M03495:530:000000000-LYBTV:1:1104:18856:14815 1:N:0:CATCACCC+TGCTATAT
GTCAGCATGTGAGCTTTGGAGTGAAATCTCTTGTCTTAAGGAATAAAGGAAAAAGATTCCGTCGGAGGCTCGGTGCTCTACAGGTTCAACCTTTGTACTCTATTATTGCCTCACATTCCATCTCTTGTGAAAATATATTTGATTGGCTTTTCTGCAGGTTGTTTGCCAGGACTTTCCAAGACCTCCACTAGAAAACACAATAAACTTTTTGGAAGCTGGACAACTATCTTCATTTTTCAGAAACAGTGAAC
+
CCCDDFFFFFFFGGGGGGGGGGHHHHHHHHHHHHHHHHHHHHHHHHHHHHHHHHGGHHHHHFHGGGGGGHHGGEEGHHHHHHHHHHHHHHHHHHHHGHHHHHHHHHHHGHHHHHHHHGHHHHHHHHHGHEHHHHHHHHHHHEHHHHFHHHHHHHHGHGHHHGHHHHHHHHHHHHHHHHHHHHHHHHHHHHH1>FFGGHHCGFHGFHHHHHGGBGGGHHHHHHHEGFHHHHF0CFCBFFGGFGGGG<<F0C0
@M03495:530:000000000-LYBTV:1:1104:12091:14825 1:N:0:CATCACCC+TGCTATAT
GTCAGCATGTGAGTTTGGAATTAGTAAATTCGTTGACGACAGAAGGAGCAAGATAACGACCATAGGGAGGGTGGTTTATCAACGGCAAAATATAGATCGGAAGAGCACACGTCTGAACTCCAGTCACCATCACCCATCTCGTATGCCGTCTTCTGCTTGAAAAAAAAAAAAATAACCCACCACCCAAACATATCACACCACACACACTCACACAGAGACACTCCTCATCGTAGACCTCACTACCACAACCC
+
CACCCFFFFFFFGAGGGCGGGGHHHHHHHHHGHHHHHFBEGGHHHHHHHHHHHHHHHGGGGGHHHHHHGGGBFGGGHHHHHHHGGGGGHHHHHHHHHHHGGGGHHHHHHHGHHHGHHHHHHHHHHHHHHHHHHHHGF2GHHGGHHHHGGGHGHGHHHHGCHHHHGGGG@-;:.;00/........;..9.9/////;9:...;.:..//////../////////////;/..../////.//:///.....
@M03495:530:000000000-LYBTV:1:1104:25165:14835 1:N:0:CATCACCC+TGCTATAT
GTCAGCATGTGAGCTTTGGAGTGAAATCTCTTGTCTTAAGGAATAAAGGAAAAAGATTCCGTCGGAGGCTCGGTGCTCTACAGGTTCAACCTTTGTACTCTATTATTGCCTCACATTCCATCTCTTGTGAAAATATATTTGATTGGCTTTTCTGCAGGTTGTTTGCCAGGAGGTCGTGATTGCTGGAGCAGGTATGATATAATTCTAGGATTTGACAGATGAATAATTTACATATATATCTAACTTTGATA
+
BBBBBFFFFFFFGFGGGFGGGGHHHGHHHHHHHHGHHHFGHHHHHHHHHHHHFHGGHHHHHHHGGGGGGHHGGGGGHHHHHHHGHHHHHHHHHHHHHHHHHHHHHHHHHFHHHHHHHHHHHHHHGHHHHHHHHHHGHHHHHFHHHHGHHHHHHHHHGHHHHGHHHHHHHHHFGDHFGDBGHHHHHHHHGHFHHHHHFHHHHGHHHHHHHGHHHH0;GHHHHHCHHGHH;GH<CCBFFFBFFGGBFFBCCF9
@M03495:530:000000000-LYBTV:1:1104:19737:14835 1:N:0:CATCACCC+TGCTATAT
GTCAGCATGTGAGCTTTGGAATTAGTAAATTCGTTGACGACAGAAGGAGCAAGATAACGACCACAGGGAGGGTGGTTTATCAACGGCAAAATATAGATCGGAAGAGCACACGTCTGAACTCCAGTCACCATCACCCATCTCGTATGCCGTCTTCTGCTTGAAAAAAAAAAAAAAACACACAAACCACAATAAGTGCAACCTTAAGTATTAGACAATACATGAGAGTATGCAGATGATGAAGACGTACAGTC
+
CCCCCFFFFFFFGGGGGGGGGGHHHHHHHHHHGHHHHHGGGGGHHHHHHHHHHHHHHHGGGGGHHHHGGGGGGGGGGHHHHHHHGGGGGHHGHHHHHHGHGEGGHHHHHHHGHHHGHHHHHHHHHHHHHHHHHHHHGGCHHHGGHHFHGDGHGHFHHHHHHHHDHGGGGC-::;-........9...../9////////./:///9/;//////;;///:/://////////;//9///://9..:../;/
@M03495:530:000000000-LYBTV:1:1104:10232:14837 1:N:0:CATCACCC+TGCTATAT
GTCAGCATGTGAGCTTTGGAGGGCAAGAAGTGGTTGTGACATTAGTAAATTCGTTGACGACAGAAGGAGCAAGATAACGACCACAGGGAGGGTGGTTTATCAACGGCAAAATATAGATCGGAAGAGCACACGTCTGAACTCCAGTCACCATCACCCATCTCGTATGCCGTCTTCTGCTTGAAAAAAAAAAATAACACACACAGTACTATACTATGCTATCACGTAGGCCAAACACAATTATCTGCGACTCC
+
BABBBFFFFFFFGCGGGEBGGFCGGGGHHHGGHFFGFGFHHHHHHGHHHHHHGHHHHHGGGGGGHHGHHHHHHHHGHHGFGGGHHHHGEEEGEFG?FGHHHHHHGGGGGHHHHHHHHHHHGGGGFHHHHHHGHHHGHHHGHHGHHHHHHHHHHHFGGB/DDGEDGHHFGGGHGHHBCGGHAGCCHGGG-B-.0;/9/;...9.//9///////////;/:/BDFF../99...;.9.////////;---;/
@M03495:530:000000000-LYBTV:1:1104:21263:14849 1:N:0:CATCACCC+TGCTATAT
GTCAGCATGTGAGCTTTGGAATTAGCTGGTTTATCAACGGCAAAATATAGATCGGAAGAGCACACGTCTGAACTCCAGTCACCATCACCCATATCGTATGCCGTCTTCTGCTTGAAAAAAAAATAGCTATATTTGGCACCATTATAAACTGCAATAGATCGGAATATCACACGACTGCACTCCACCCACCTCTAAAGATTGCCCTTCACAGCTTCTTCTTTACAAACCAAACCTGCACACACTAAGTCAGT
+
AAAAAFFFFFF5FAB4FB4FFFHGFEFGFGBGGE5AGH2EEEGHHGHHHGHHHGC?FDEGFHHFHGCAGFGGHFHHHGFGHFHDFHFDGEGB3B4FFGGFH3/E/BFBFFBFGF?33GC///B011122222@>211<@<F11@1<11?11?111<1F1?.CCF.1=11=11--<../<<<<<G/.....:.00;000000000///0000.000;0009000000...;9../9.;//...///99;///
@M03495:530:000000000-LYBTV:1:1104:18884:14854 1:N:0:CATCACCC+TGCTATAT
GTCAGCATGTGAGCTTTGGAGTGAAATCTCTTGTCTTAAGGAATAAAGGAAAAAGATTCCGTCGGAGGCTCGGTGCTCTACAGGTTCAACCTTTGTACTCTATTATTGCCTCACATTCCATCTCTTGTGAAAATATATTTGATTGGCTTTTCTGCAGGTTGTTTGCCAGGACTTTCCAAGACCTCCACTAGAAAACACAATAAACTTTTTGGAAGCTGGACAACTATCTTCATTTTTCAGAAACAGTGAAC
+
BBAB@FFFFFFFGFGGGGGGGGHHHHHHHHHHHHHGHHHHHHHGHHHHHHHHHHGGHHHHHHHGGGGGGHHGGFGGGHHHHHHHHHGHHGGGHHHGFGHHHHHHHHHHHHHHHHGHHHHGHHHHHHHGHHHHFFHHHHHHHFHHHGFGHHHHHHGHHEHHHGHHHGHHHAEGHGHHHGGG0FCHHFHHHHH1FGHHHGFGGG<DGHGFGH?CFGHGGF:CG;GAGCHHHGGFFGBCFGFFFFBFF9;BF00
@M03495:530:000000000-LYBTV:1:1104:2771:14856 1:N:0:CATCACCC+TGCTATAT
GTCAGCATGTGAGCTTTGATTTTTTTTTTCAGGATTAGCTGGTTTATCAACGGCAAAATATAGATCGGAAGAGCACACGTCTGAACTCCAGTCACCATCACCCATCTCGTATGCCGTCTTCTGCTTGAAAAAAAAAAAATACTAGATTTCGATATAGGTAAACTGCCTAAACCTTCAAAATCATCCAACACAATTATATAAATACACATAGACAGCTATCCATCAAGCGACATATCAGACAAACTTTGCAT
+
BBBBBFFFFFFFG4GGGGEGGGHHGGGGGHHHHHGGGGHHHHHHHHHHHHHGGGGGGGHHHHHHEHHDFFEHHHHHHHGFHHGHHHHHHHBGHHHHHHHHHHHGGBHHHFEHCHBDFGFGHHHGHHHHGHHHGADDC-<<00000<0000/.0.-00000;00000/00/0/:/0/00090/000000/....09;000900000//;//////;.////9///////..--.//////;.9;;///////
@M03495:530:000000000-LYBTV:1:1104:24416:14862 1:N:0:CATCACCC+TGCTATAT
GTCAGCATGTGAGCTTTGGATCACCTGGTTTATCAACGGCAAAATATAGATCGGAAGAGCACACGTCTGAACTCCAGTCACCATCACCCATCTCGTATGCCGTCTTCTGCTTGAAAAAAAAAAAAAAAATAAGAAACTAAATAGACTGTTCTCCGTATCGTTAACCATAACATTCCAATACCTTCACTAGAACAACACTTCACCCTGTTGCTACGTCGCAACTCATCATTCACTTCCTACAACCCGCATCA
+
CCCCCFFFFFFFGBGGGGGGGGHHHHHHFGHHHHHHHGGGGGHHFHHHGHGHHGGGGGHHHHHHGGGHFHHHHHHHHHHGHHGHGHGHHFFFGHHFDHHEHGGEHGHFBFHH3BCGDGGEGD////<--011111//0=00000=<D000000::...:.::..000009;00090000:0000000090900//A:C0;09:0;:/0;000:0...---.-;0000000009090;00:00:..---.-0
@M03495:530:000000000-LYBTV:1:1104:22393:14873 1:N:0:CATCACCC+TGCTATAT
GTCAGCATGTGAGCTTTGGAGTGAAATCTCTTGTCTTAAGGAATAAAGGAAAAAGATTCCGTCGGAGGCTCGGTGCTCTACAGGTTCAACCTTTGTACTCTATTATTGCCTCACATTCCATCTCTTGTGAAAATATATTTGATTGGCTTTTCTGCAGGTTGTTTGCCAGGAGCAGGTCGTGATTGCTGGAGCAGGTATGATATAATTCTAGGATTTGACAGATGAATAATTTACATATATATCTAACTTTG
+
BABBBFFFFFFBGGGGGGGGGGHHHHHHHHHHHHHHHHHHHGHGHHHHHHHHHHGGHHGHHHHGGGGGGHHGGEFGHHHHHHHHHHHHHHGGHHHHHHHHHHHGHHHHHHHHHHHGHHHHHHHHHHHHH?HHHGHHHHHGHFHHGFHGHHHHHHFHHGHHHGHHHHHHGGHGHHHGHGGGGHHHHHHHFFHBGHHCHHHHHGHGGFHHFDHHFHHCGGHHGFHHC0<:CFHFHHCC0BBFGGGGFCFFGG0
@M03495:530:000000000-LYBTV:1:1104:16568:14875 1:N:0:CATCACCC+TGCTATAT
GTCAGCATGTGAGCTTTGGAGTGAAATCTCTTGTCTTAAGGAATAAAGGAAAAAGATTCCGTCGGAGGCTCGGTGCTCTACAGGTTCAACCTTTGTACTCTATTATTGCCTCACATTCCATCTCTTGTGAAAATATATTTGATTGGCTTTTCTGCAGGTTGTTTGCCAGGACTTTCCAAGACCTCCACTAGAAAACACAATAAACTTTTTGGAAGCTGGACAACTATCTTCATTTTTCAGAAACAGTGAAC
+
CBCCCFFFFFFFGGGGGGGGGGHHHHHHHHHHHHHHHHHHHHHHHHHHHHHHHHGGHIIIHHHGGGGGGHHGGGGGHHHHHGHHHHHHHHHHHHHHHHHHHHGHHHHHHHHHHHHHHHHHHHHHHHHHHGHHHHHHHHHHHGHHHHHHHHHHHHGHHHHHHGHHHHHHHHHHHHHHHHHHHHHHHHHGHHH1GHGHHHHGHHHHHHHHHHGGEHFGHHHHFHHHHHHHHHG<FFFFGGGGGGGGGFBFGG0
@M03495:530:000000000-LYBTV:1:1104:15077:14891 1:N:0:CATCACCC+TGCTATAT
GTCAGCATGTGAGCTTTGGACTGGTTTATCAACGGCAAAATATAGATCGGAAGAGCACACGTCTGAACTCCAGTCACCATCACCCATCTCGTATGCCGTCTTCTGCTTGAAAAAAAAAAAAAAACATATAACGACAAAAACATAAGAATCATAGGGTAAACAAATAATAAAAATCACACTGTCAATCTACACCAAACGTCCTCAGAATACATACTGGTTCATACTACACTTCACTACACTATTGCTAATGT
+
BBBCDFFFFFFFGGGGGGGGGGHHHHHHHHHHHGGGGGHHHHHHHHHHHGGGGHHHHHHHGHHHGHHHHHHHHHHHHHHHHHHHHGG3FHHGGHHHHGGGHGHHHHHHHGHHHHGGGG@BC//<<<111111..---/....01<11==1:1<10.///111.<1<1111:<0.000<0/0<11111111<//<........100011100:10:101010111<110/11:1011/0/1/1111111111
@M03495:530:000000000-LYBTV:1:1104:17521:14900 1:N:0:CATCACCC+TGCTATAT
GTCAGCATGTGAGCTTTGGTCCAGCCTGAGTCCTGGTTTATCAACGGCAAAATATAGATCGGAAGAGCACACGTCTGAACTCCAGTCACCATCACCCATCTCGTATGCCGTCTTCTGCTTGAAAAAAAAAAAATAAACATCTCACACCAGATCATCACTGGATCCAAACACAAATAAAAATACCTGTTATATCTATCTTCTGAGTGTCACACTGTCTACACATCTACTAACGTCGATTCATCACTGCCTAC
+
CCCCCFFFFFFFGGGGGFCGGGHHHGHHGHHHHHHHHHHHHHHHHGGGGGHHHHHHHHHHHGGGGHHHHHHHGHHHGBGHHHHHHHHHHHGHHHHHGGGBHHHFGHHHHGGGHGHHHHHHHHHHHGGGGG@//01?111111=11>1<.0<1<C000000//00/000.<...:000;;::0000000:90099000000;0009000;00//0000000/0:0;00900:./.--./;//////////:/
@M03495:530:000000000-LYBTV:1:1104:25931:14907 1:N:0:CATCACCC+TGCTATAT
GTCAGCATGTGAGCTTTGGAGTGAAATCTCTTGTCTTAAGGAATAAAGGAAAAAGATTCCGTCGGAGGCTCGGTGCTCTACAGGTTCAACCTTTGTACTCTATTATTGCCTCACATTCCATCTCTTGTGAAAATATATTTGATTGGCTTTTCTGCAGGTTGTTTGCCAGGACTTTCCAAGACCTCCACTAGAAAACACAATAAACTTTTTGGAAGCTGGACAACTATCTTCATTTTTCAGAAACAGTGAAC
+
DDDDDFFFFFFFGGGGGGGGGGHHHHHHHHHHHHHHHHHHHHHHHHHHHHHHHHGGHHIIHIHGGGGGGHHGGEGGHHHHHHHHHHHHHHHHHHHHHHHHHHHHHHHHHHHHHHHHHHHHHHHHHHHHHFHBHHHHHHHHGHHHHGHHHHHHHHHHHHHHHGHHGHHHHHHHFHGHHHHHHHHHHHHHGHHFDHGHHHHGH0G0<DGHHHGGHHFGGFHHHHHHGHGHHHGFFFFGGGGGFFFFG:BFFGB
@M03495:530:000000000-LYBTV:1:1104:22845:14908 1:N:0:CATCACCC+TGCTATAT
GTCAGCATGTGAGCTTTGGACTCCTGACTGGTTTATCAACGGCAAAATATAGATCGGAAGAGCACACGTCTGAACTCCAGTCACCATCACCCATCTCGTATGCCGTCTTCTGCTTGAAAAAAAAAAAAATACAAACCAACACCAAACAATAATAACTAGCAACTGTATTAAATCATGTCGCCAATACTCCACTGACACTACCTATTCATGTACAATATTAGATGTATTGTACTAATCATAGTCGATAACAT
+
CBCCCFFFFFFFGGGGGGGGGGHHHHHHHHHHHHHHHHHHGGGGGHHHHHHHHHHHGGGGHHHHHHHGHHHGGHHHHHHHHHHHHHHHHHHHGGBHHHGGHHHHGGGHGHHHHHHHGHHHHGGGCB//>01111=..<...<...<.<.0101110110/01.//111111<11011<1....-0001000/<00<:0</C/::11:1111:111111111:1111:11<11<1110:1111<.<..<0<1
@M03495:530:000000000-LYBTV:1:1104:26828:14972 1:N:0:CATCACCC+TGCTATAT
GTCAGCATGTGAGCTTTGGAGTGAAATCTCTTGTCTTAAGGAATAAAGGAAAAAGATTCCGTCGGAGGCTCGGTGCTCTACAGGTTCAACCTTTGTACTCTATTATTGCCTCACATTCCATCTCTTGTGAAAATATATTTGATTGGCTTTTCTGCAGGTTGTTTGCCAGGACTTTCCAAGACCTCCACTAGAAAACACAATAAACTTTTTGGAAGCTGGACAACTATCTTCATTTTTCAGAAACAGTGAAC
+
BBBBBFFFFFF5BEGGGGGGGGHHHGHHHHHHHHHHHHHFHGHHHHHHHHHGHHGGGHHHHGHGGAEGGHHGGGGGHHHGHHHHHHHFGHHHGHHHHHHHHHHFHHHFHHHHHHGFHHHGHHFHHHGGFEBDGGHHHHHHGHHHFEGFHHGGDDGBCG0GBCFHFFHHHGHHHHHHHGBGGGHGHHHHHHH11F0FGHHGHH0=<DGDGH-@HCF;GH/;CCG://;C0;F;FFCBF/BFFEB/99;0C00
@M03495:530:000000000-LYBTV:1:1104:5220:14978 1:N:0:CATCACCC+TGCTATAT
GTCAGCATGTGAGCTTTGGAATTAGCTGGTTTATCAACGGCAAAATATAGATCGGAAGAGCACACGTCTGAACTACAGTCACCATCACCCATCTCGTATGCCGTCTTCTGCTTGAAAAAAAAAAAAACAATAATAACAAACAAAAATTCAAAAAAAACAAAACAAGTAACCAATAATAGAGTAAATATAAGACAACTATATATAGTAGCACAGAAAGTAAAGAATGAATGAACATCAATATGACCGTCAGT
+
CDEEEFFFFFFFGGGGGGGGGGHHHHHHHHHHHHHHHHGGGGGHHHHHHHHHHHGGGGHHHHHHHGHHHGHHHHHHHHHHHHHHHHHHHHGHCHHHGGHHHHGGGHGHHHHHHHHHHHHGGGDF>><<//1?1111<>10<0.0<.0111110.---.....:<./:111<:.0001111<1111111:1<1<B/.:01<1:::1<<<110//00001:111:.010111011<100<1<<1<1:<....1
@M03495:530:000000000-LYBTV:1:1104:12036:14982 1:N:0:CATCACCC+TGCTATAT
GTCAGCATGTGAGCTTTGGAGTGAAATCTCTTGTCTTAAGGAATAAAGGAAAAAGATTCCGTCGGAGGCTCGGTGCTCTACAGGTTCAACCTTTGTACTCTATTATTGCCTCACATTCCATCTCTTGTGAAAATATATTTGATTGGCTTTTCTGCAGGTTGTTTGCCAGGACTTTCCAAGACCTCCACTAGAAAACACAATAAACTTTTTGGAAGCTGGACAACTATCTTCATTTTTCAGAAACAGTGAAC
+
CBCCDFFFFFFFGGGGGGGGGGHHHHHHHHHHHHHHHHHHHHHHHHHHHHHHHHGGHIHHHHHGGGGGGHHGGGGGHHHHHHHHHHHHHHHGHHHHHHHHHHHHHHHHHHHHHHHHHHHHHHHHHHHHHFHHHGHHHHHHHHHHHHHHHHHHHHHHHGHHHGHHHGHHHHHHHHHHHHHHHGHHHHHHHHHFFHHHHHGGHFGGHHHHHHGGHGHGHGGHFHHHFFHHHFFCFGFFGGGGGCFGGGFFGG0
@M03495:530:000000000-LYBTV:1:1104:22859:14989 1:N:0:CATCACCC+TGCTATAT
GTCAGCATGTGAGCTTTGGACTCCTGACTGGTTTATCAACGGCAAAATATAGATCGGAAGAGCACACGTCTGAACTCCAGTCACCATCACCCATCTCGTATGCCGTCTTCTGCTTGAAAAAAAAAAAAAAAAATAACAACTCACAAAAGGAGACTACTTAATCTCTCAAGCCACAACTAGACATGATTCATATGTATGCTACACACACTCTATACGCTGACTCAACAATATACATCTGCACACGATAGTGT
+
CBCDEFFFFFFFGGGGGGGGGGHHHGHHHHHHHHHHHHHHGGGGGHHHHHHHHHHHGGGGHHHGHHHGHHHGHHHHHHHHHGHHHHGHHHHHGGGGHHGGHHGHGGGHGHHGGHHHHHHGHGGGCG<>//<<-.01000.00<000.</./...00/11111111100100.</...<000111001<11:<11111111:<0/0.<.//1111:...../<10:/0.:11111111<<101.-<<..:11
@M03495:530:000000000-LYBTV:1:1104:16970:15017 1:N:0:CATCACCC+TGCTATAT
GTCAGCATGTGAGCTTTGGACTCCTGACTGGTTTATCAACGGCAAAATATAGATCGGAAGAGCACACGTCTGAACTCCAGTCACCATCACCCATCTCGTATGCCGTCTTCTGCTTGAAAAAAAAAAAAAAAGATAAAATCCAGATGACTCGAGAATACAGCGTGACATATATTCGGTGTTGTACCGCAACACACCAACAAACATTGATACCATACTCTCCAATGCAGTGCTTCAGCAGACGCTAATCATAG
+
CCCCCFFFFFFFGGGGGFGGGGHHHHHHHHGGHHHGHGFGGGGGGGGHHHHHHHHGGGGGHHHHHHHGHHHGFHHHHHHHHHHHHHHHEHHHG3BGHHGGHHGHEEEHGHHHHHHGCEFHHCGGCF@/</-..11<1111/00<0<=000.....000000::...00000000:......;000.----.;...;..:....///////:9///////////////9////////9./.-9...////;/
@M03495:530:000000000-LYBTV:1:1104:14936:15022 1:N:0:CATCACCC+TGCTATAT
GTCAGCATGTGAGCTTTGGAATTAGTAAATTCGTTGACGACAGAAGGAGCAAGATAACGACCACAGGGAGGGTGGTTTATCAACGGCAAAATATAGATCGGAAGAGCACACGTCTGAACTCCAGTCACCATCACCCATCTCGTATGCCGTCTTCTGCTTGAAAAAAAAAAAAACTAAACACAAGTCATACAACCTACCATAGCACCAACACCAGCATAGAGCTGGTATCGTTATCACTTCACTGATATCAA
+
CCCCCFFFFFFFGGGGGGGGGGHGHHHHHHHHGGHHHHGGGGGHHHHHHHHHHHHHHHGGGGGHHHHGGGGGEGGGGHHHHHHHGGGGGHHGHHHHHHHHGFGGHHHHHHHGHHHGHHHHHHHHHHHHHHHHHHHHGFCGHHGGHHHHGCDHGHHHHHHHHGHGHGFGGA-;-.:000/0....9000000//9///.//:;///..........;/////////////./...///9////;////////
@M03495:530:000000000-LYBTV:1:1104:19929:15033 1:N:0:CATCACCC+TGCTATAT
GTCAGCATGTGAGCTTTGGAGTGAAATCTCTTGTCTTAAGGAATAAAGGAAAAAGATTCCGTCGGAGGCTCGGTGCTCTACAGGTTCAACCTTTGTACTCTATTATTGCCTCACATTCCATCTCTTGTGAAAATATATTTGATTGGCTTTTCTGCAGGTTGTTTGCCAGGACTTTCCAAGACCTCCACTAGAAAACACAATAAACTTTTTGGAAGCTGGACAACTATCTTCATTTTTCAGAAACAGTGAAC
+
CCCCCFFFFFFFGGGGGGGGGGHHHHHHHHHHHHHHHHHHHHHHHHHHGHHHHHGGHIHHHHHGGGGGGHHGGGGGHHHHHHGHHHHHHHHHHHHHHHHHHHHHHHHHHHHHHGHHHHHHHHHHHHHGGFHHHHHHHHHHFFHHHGHHHHFDGDGHHHHHHEHHHHHHHHHHHHGHHHHHHHHHHHHHHHHDGGHGHHHGGDGHFGGFGHCFHHFCHHHGHHHHHHGHHHGGGGFGGGGGEFGGGFFBBF0
@M03495:530:000000000-LYBTV:1:1104:9979:15046 1:N:0:CATCACCC+TGCTATAT
GTCAGCATGTGAGCTTTGGAGTGAAATCTCTTGTCTTAAGGAATAAAGGAAAAAGATTCCGTCGGAGGCTCGGTGCTCTACAGGTTCAACCTTTGTACTCTATTATTGCCTCACATTCCATCTCTTGTGAAAATATATTTGATTGGCTTTTCTGCAGGTTGTTTGCCAGGACTTTCCAAGACCTCCACTAGAAAACACAATAAACTTTTTGGAAGCTGGACAACTATCTTCATTTTTCAGAAACAGTGAAC
+
CCCCCFFFFFFFGFGGGGGGGGHHHHHHHHHHHHHHHHHHHHHHHHHHHGHHHHGGHHHIHHHGGGGGGHHGGGGGHHHHHHHHHHHHHHHHHHHHHHHHHHHHHHHHGHHHHHHHHHHHHHHGHHHHHFHGHHHHHHHHHHHHHGHHHGHGHHGHGHHHHDHHHHHHFGHHHHHHHGHHHGFHGHFHHFF1GHFFEFEEHGFFGHHHGHGGGHFCGHCHGHHFGFHHHGFFFCCFFGGGE;FFFFBFFF0
@M03495:530:000000000-LYBTV:1:1104:17136:15072 1:N:0:CATCACCC+TGCTATAT
GTCAGCATGTGAGCTTTGGATGGTTCTGGTTTATCAACGGCAAAATATAGATCGGAAGAGCACACGTCTGAACTCCAGTCACCATCACCCATCTCGTATGCCGTCTTCTGCTTGAAAAAAAAAAAAAAAAAACACTACATCCGAAGAAGAATTGACTCGATCGTGGAAAACTCGAATTCCATCTTCTCATTATTTAGAGCTAGTTAAGTAATAAATATATTCTAGTCTGTGCTGTCTACACAACTACTTAC
+
DCDDDFFFFFFFGFGGGGGGGGGGHHHHHHHHHHHHHHGGGGGHHHHHHHHHHHGGGGHHHHHHHGHHHGHHHHHHHHHHHHHHHHHHHHGHCHHHGGHHHHGGGHGHHHHHHHHHHHHGGCC<>/</<<--..<0//0=:/...-.//:/0;00;00..:.;/...00//00../0.:0000:0000000:00::;00000::000000000000000000::00000000000:0:0;/0..0000000
@M03495:530:000000000-LYBTV:1:1104:9223:15076 1:N:0:CATCACCC+TGCTATAT
GTCAGCATGTGAGCTTTGGAATTAGTAAATTCGTTGACGACAGAAGGAGCAAGATAACGACCACAGGGAGGGTGGTTTATCACGGCAAAATATAGATCGGAAGAGCACACGTCTGAACTCCAGTCACCATCACCCATCTCGTATGCCGTCTTCTGCTTGAAAAAAAAAAAAATCGCATTACATTCATCAAACTCAGCATTCAAAAGCACCCACGCGCTTTCATAGTGGATTACCGCTACAATCTTGAACAC
+
AABBBFFFFFFFGGGGGFGGGGHHHHHHHHHHGGHHHHGGGGGHHHHHHHHHHHHHHHGGGGGHHGHGGGGGEFGGGHHHHHHGGGGGHHHHHHHHHHGGFGGHHHHHHHGHHHGHHHFHHHHHHHFHHHHHHHHGBCFFHFEHFBHG/AFFHGHHHHHFGFHHGCGG?---./.9...00=0;C00;;000/;///;99/////9;/.....-.---9:/99;///.//;//9.---9/////////99.
@M03495:530:000000000-LYBTV:1:1104:20132:15104 1:N:0:CATCACCC+TGCTATAT
GTCAGCATGTGAGCTTTGGAGTGAAATCTCTTGTCTTAAGGAATAAAGGAAAAAGATTCCGTCGGAGGCTCGGTGCTCTACAGGTTCAACCTTTGTACTCTATTATTGCCTCACATTCCATCTCTTGTGAAAATATATTTGATTGGCTTTTCTGCAGGTTGTTTGCCAGGACAGGTCGTGATTGCTGGAGCAGGTATGATATAATTCTAGGATTTGACAGATGAATAATTTACATATATATCTAACTTTGA
+
BABCCFFFFFFFGGGGGGGCGGHHHHHHHHHHHHHHHHHHHHHHHHHHGHHHHHGGHHHHHHHGGGGGGHHGGGGGHHHHHHHHHHHHHHHHHHHFHHHHHHHHHHHHHHHHHHHHHHHHHHHHHHHGFHHHGGBHHHHHHEHHHHHHHHGHHHHHHFHHHEHHHHHHHGHHHGGFHGGGHHHHHHHHGHFHHHGHHHFHDGHHGGHHHHHHHHHHFHHHGHGHHHFGHHGCGHHHGGGGGGGGGFBFGF0
@M03495:530:000000000-LYBTV:1:1104:12426:15144 1:N:0:CATCACCC+TGCTATAT
GTCAGCATGTGAGCTTTGGAGTGAAATCTCTTGTCTTAAGGAATAAAGGAAAAAGATTCCGTCGGAGGCTCGGTGCTCTACAGGTTCAACCTTTGTACTCTATTATTGCCTCACATTCCATCTCTTGTGAAAATATATTTGATTGGCTTTTCTGCAGGTTGTTTGCCAGGACTTTCCAAGACCTCCACTAGAAAACACAATAAACTTTTTGGAAGCTGGACAACTATCTTCATTTTTCAGAAACAGTGAAC
+
CCCDDFFFFFFFGGGGGGGGGGHHHHHHHHHHHHHHHHHHHHHHHHHHHHHHHHGGHHIIHIHGGGGGGHHGGGGGHHHHHHHHHHHHHHHHHHHHHHHHHHHHHHHHHHHHHHHHHHHHHHHHHHHHHFHHHHHHHHHHHHHHHHHHHHHHHHGHHHHHHGHHHHHGHHHHHHHHHGFHGHHHHHHHHHHEHHHHHHHEHHHHHHHHHHGGFHHCGHHHHFFHHHGHHHFFGGFFGGGGGGGGGFGFFGB
@M03495:530:000000000-LYBTV:1:1104:18452:15145 1:N:0:CATCACCC+TGCTATAT
GTCAGCATGTGAGCTTTGGAGTGAAATCTCTTGTCTTAAGGAATAAAGGAAAAAGATTCCGTCGGAGGCTCGGTGCTCTACAGGTTCAACCTTTGTACTCTATTATTGCCTCACATTCCATCTCTTGTGAAAATATATTTGATTGGCTTTTCTGCAGGTTGTTTGCCAGGACTTTCCAAGACCTCCACTAGAAAACACAATAAACTTTTTGGAAGCTGGACAACTATCTTCATTTTTCAGAAACAGTGAAC
+
CCCCCFFFFFFFGGGGGGGFGGHHHHHHHHHHHHHHHHHHHHHHHGFHHHHHHHGGHHHHHHHGGGGGGHHGGGGGHHHHHHGGHHHHHHHHHHHHHHHHHHHHHHHHGHHHHHHHHGHHHHHHHHHHHHFHHHHFHHHHHFHHHHFHHHFHHHHHHGHGHEHHHHGHHHHHHHHHHHGHFHHHHHEHHHHGFHHHGHHGHHB<GHGHHHGGHFH.GHHHHGHHHHHHHHFCFGFGGGGFFFFFBFFFFF0
@M03495:530:000000000-LYBTV:1:1104:7122:15146 1:N:0:CATCACCC+TGCTATAT
GTCAGCATGTGAGCTTTGGTCCAGCCTGAGTCCTCTGGTTTATCAACGGCAAAATATAGATCGGAAGAGCACACGTCTGAACTCCAGTCACCATCACCCATCTCGTATGCCGTCTTCTGCTTGAAAAAAAAAAAACGAACGACAGCACACAAAGGGCTGTACGGGAGAGGACAACACGCATACATCAGTGTAATTCTCTACGTCTGTCTCTCCCGTGTCATGCGTACGTGAGCAGATAACAGCTCACAGAT
+
BBBBBFFFFFFFGCGGGGGCGGHHHGHHHHHHHHGHHH5FGHHHHHHGGGGGHHHHHHHHHHHGGGGHHHHHHHGHHHGHHHHHHHHHHHHHHHHHHHHGGGHGHFEHHHHGGGHGHHHHHHGHHGHHG/BBD<///..>-.<--.<.<<<../;:A...00..-.-...../.....--..000000000;//;///9/9..:../;9/////....9:9//...--..9.///9//////.///9////
@M03495:530:000000000-LYBTV:1:1104:23129:15159 1:N:0:CATCACCC+TGCTATAT
GTCAGCATGTGAGCTTTGGAGTGAAATCTCTTGTCTTAAGGAATAAAGGAAAAAGATTCCGTCGGAGGCTCGGTGCTCTACAGGTTCAACCTTTGTACTCTATTATTGCCTCACATTCCATCTCTTGTGAAAATATATTTGATTGGCTTTTCTGCAGGTTGTTTGCCAGGATTCCAAGACCTCCACTAGAAAACACAATAAACTTTTTGGAAGCTGGACAACTATCTTCATTTTTCAGAAACAGTGAACAA
+
CCCCCFFFFFFFGGGGGGGGGGHHHHHHHHHHHHHHHHHHHHHHHHHHHHHHHHGGHHHIHGHGGGGGGHHGGGGGHHHHHHHHHHHHHHHHHHHHHHHHHHHHHHHHHHHHHHHHHHHHHHHHHHHHHHHHHHHHHHHHHHHHFFGHHHHHHHHHHGHHHEHHHHHHGGHHHHHGHHHHHGHGHHGHGHGHHHHHHGHHHHHHHHHHGGCGHHHHEHHHHHHHHHHHHHGCFGFFGFGBFGEB;;;BFGG
@M03495:530:000000000-LYBTV:1:1104:21274:15185 1:N:0:CATCACCC+TGCTATAT
GTCAGCATGTGAGCTTTGGTCCAGCCTGAGTCCTGGTTTATCAACGGCAAAATATAGATCGGAAGAGCACACGTCTGAACTCCAGTCACCATCACCCATCTCGTATGCCGTCTTCTGCTTGAAAAAAAAAAAAAAAACAAACAAACACAAATGTACCTCACACACACCAAAAGTGACTGCAAGACAGTACGATTCTCACTGAGTCCAATAACACGATCTCTATCTAATCAACCGATCCACTGACTCACCTC
+
BBBBBFFFFFFFGFGGGGFGGGHHHGHHHHHHHHHHHHHHHHHHHGGGGGHHHHHHHHHHHGGGGHHHHHHHGHHHGHHHHHHHHHHHHHHHHHHHHGF3GHHGGHHEHGEEGFGHHHHHHGHHHHGGGDFF//--<.<.<.<<<....:.000;00<0/.0/.......:;/000000/;00////000....////9////;///://////.-.../9//9////////.----.//////////./:
@M03495:530:000000000-LYBTV:1:1104:20899:15206 1:N:0:CATCACCC+TGCTATAT
GTCAGCATGTGAGCTTTGGAGTGAAATCTCTTGTCTTAAGGAATAAAGGAAAAAGATTCCGTCGGAGGCTCGGTGCTCTACAGGTTCAACCTTTGTACTCTATTATTGCCTCACATTCCATCTCTTGTGAAAATATATTTGATTGGCTTTTCTGCAGGTTGTTTGCCAGGACTTTCCAAGACCTCCACTAGAAAACACAATAAACTTTTTGGAAGCTGGACAACTATCTTCATTTTTCAGAAACAGTGAAC
+
BABBBFFFFFFFGFGGGFGFGFG5BDGHHHHHH5FGFHHHHFHGHHHGFHHHFHGGFHHHHFGECGFEGHHGGEEGHGGHHHGFFFHFHGFGGHHHHHHHHBGHHHGHHFHHHHHHHHHGFHHHHGHFEBFGHHHGHHHHHBGHHGGHHHFHHHHHHHGHG?GHHHGGHHHHHHHHHGBGFHHHGHHFHHHFHHGHHEEAGGBDGFHFGHGFFHF.CFC.GCHEFCFHHHF0FFBBFEBFBFBBFFGGFC0
@M03495:530:000000000-LYBTV:1:1104:4744:15238 1:N:0:CATCACCC+TGCTATAT
GTCAGCATGTGAGCTTTGGAATTAGTAAATTCGTTGACGACAGAAGGAGCAAGATAACGACCACAGGGAGGGTGGTTTATCAACGGCAAAATATAGATCGGAAGAGCACACGTCTGAACTCCAGTCACCATCACCCATCTCGTATGCCGTCTTCTGCTTGAAAAAAAAAACAGACATTGACGGTAAAAACACCAACCTCATGTCTCCCATCCAAAGAGTAAACAAAATAGGCAGGTGGACGATCAGACTAC
+
BABBBFFFFFFFG4GCGG4FGFGHHEGGHHHHGGHHHHGGGGGHHHHHHHGHGHHHHHGFEEGHHGHG1?@C>BEEFHHHHFGHEGGCEHGGHHHHHFHGGEFEGHHHHHFCGFHGHHHHGFHHGHHHFFGHHFHHGC0<1GCDHFHGGDCGFH1GGFHGHHBGFCGGCG.;//./0000;.-;;.9;0...;..../;////B////.//.;99//.//////...9/////9-./;./--...9/;///
@M03495:530:000000000-LYBTV:1:1104:15440:15240 1:N:0:CATCACCC+TGCTATAT
GTCAGCATGTGAGCTTTGGAATTAGCTGGTTTATCAACGGCAAAATATAGATCGGAAGAGCACACGTCTGAACTCCAGTCACCATCACCCATCTCGTATGCCGTCTTCTGCTTGAAAAAAAAAAAAAAAAAAAGAACTAACGATATACCTATGTCCACGTATATATTCATAAATAGTAAGAATCACATAGAGAGATTATACTAGCGTTATCACAGTAGACAACTACTCATTATATATTTCACACTTGCTCG
+
CBCCDFFFFFFFGGGGGGGGGGHHHHHHHHHHHHHHHHGGGGGHHHHHHHHHHHGGGGHHHHHHHGHHHGHHHHHHHHHHHHHHHHHHHHGHFHHHGGHHHHGGGHGHHHHHHHHHHHHGGGFG<<>/-----.../1000.<..-1<11<<011110../1<11111:<:<11<01111110<10010111:..11::11<11:-..<.11:01<11111/.00010111111::1111111</:0111.
@M03495:530:000000000-LYBTV:1:1104:22886:15250 1:N:0:CATCACCC+TGCTATAT
GTCAGCATGTGAGCTTTGGAGTGAAATCTCTTGTCTTAAGGAATAAAGGAAAAAGATTCCGTCGGAGGCTCGGTGCTCTACAGGTTCAACCTTTGTACTCTATTATTGCCTCACATTCCATCTCTTGTGAAAATATATTTGATTGGCTTTTCTGCAGGTTGTTTGCCAGGACTTTCCAAGACCTCCACTAGAAAACACAATAAACTTTTTGGAAGCTGGACAACTATCTTCATTTTTCAGAAACAGTGAAA
+
CCCDDFFFFFFFGCGGGGGGGGHHHHHHHHHHHHHHHHHHHHHHHHHHHHHHHHGGHIHIHHHGGGGGGHHGGGGGHHHHHHHHHHHHHHHHHHHHHHHHHHHHHHHHHHHHHHHHHHHHHHHHHHHHHHHHHHHHHHHHHHHHFGHHHHHHHHHHHHHHGEHHHHHHHHHHHHHHHHHGHHHHHHHHHHH1FDGHHHHGHGHHHHHHHHGCHHCCGHHFHHGGGGHHHHG9CFFGGGGGGFGGGFGGFF0
@M03495:530:000000000-LYBTV:1:1104:18283:15256 1:N:0:CATCACCC+TGCTATAT
GTCAGCATGTGAGCTTTGGAGTGAAATCTCTTGTCTTAAGGAATAAAGGAAAAAGATTCCGTCGGAGGCTCGGTGCTCTACAGGTTCAACCTTTGTACTCTATTATTGCCTCACATTCCATCTCTTGTGAAAATATATTTGATTGGCTTTTCTGCAGGTTGTTTGCCAGGACTTTCCAAGACCTCCACTAGAAAACACAATAAACTTTTTGGAAGCTGGACAACTATCTTCATTTTTCAGAAACAGTGAAC
+
CCCDDFFFFFFFGGGGGGGGGGHHHHHHHHHHHHHHHHGHHHHHHHHHHHHHHHGGHIIIHHHGGGGGGHHGGGGGHHHHHHHHHHHHHHHHHHHHHHHHHHHHHHHHHHHHHHHHHHHHHHHHHHHHHGHHHHHHHHHHHHHHHHHHHHHHHHHHHGHHHGHHHHHHHHHHHHHHHFDHHHHHHHHHHHFGFHHHHHHAGGFGHHHHHHGGHHGCGHFHHGHHFEHHGHC;CFFFGGGFGGGGFFGGEF0
@M03495:530:000000000-LYBTV:1:1104:21996:15301 1:N:0:CATCACCC+TGCTATAT
GTCAGCATGTGAGCTTTGGAGTGAAATCTCTTGTCTTAAGGAATAAAGGAAAAAGATTCCGTCGGAGGCTCGGTGCTCTACAGGTTCAACCTTTGTACTCTATTATTGCCTCACATTCCATCTCTTGTGAAAATATATTTGATTGGCTTTTCTGCAGGTCGTTTGCCAGGACTTTCCAAGACCTCCACTAGAAAACACAATAAACTTTTTGGAAGCTGGACAACTATCTTCATTTTTCAGAAACAGTGAAC
+
CCCCCFFFFFFFGGGGGGGGGGHHHHHHHHHHHHHHHHHHHGHHHHHHHHHHHHGGHHIHHHHGGGGGGHHGGGGGHHHHHHHHHHHHHHHGHHHHHHHHHHHHHHHHHHHHHHHHHHHHHHHHHHHHHHFHGGHHHHHHHHHHHGHHHHHHHHHHHHHHGGGGGHHHHHGHHGGHHHHFHHHHHHHHHGHBFHHHHHHGHHGHGHHHHHGGHHHCGHHHHHHGHHGGGGGFFGFGGGGGGFFGGFGGGG0
@M03495:530:000000000-LYBTV:1:1104:13985:15306 1:N:0:CATCACCC+TGCTATAT
GTCAGCATGTGAGCTTTGGAATTAGTAAATTCGTTGACGACAGAAGGAGCAAGATAACGACCACAGGGAGGGTGGTTTATCAACGGCAAAATATAGATCGGAAGAGCACACGTCTGAACTCCAGTCACCATCACCCATCTCGTATGCCGTCTTCTGCTTGAAAAAAAAAAAAACAAGACACAAACATGACAGTAGACCAGTCATGGGACAAGCACTCGAATGACATGACATAGTGATGAAGTGTGAGTGCG
+
BBCCCFFFFFFFGFGGGGGGGGHHHGGFHHHHGGHHHHGGGGGHHHHHHHHHHHHHHHGGGGGHHHHGFGGGEFGFFHHHHHHHGGGGGHHHHHHHHHHHGDGGHHHHHHHGHHHGHHHHHHHHHHHHHHHHHHHHGGCHGHGGHHHGGCCHGHHHHHHHGHHHHGGGG-:--:;9//////..:.009000000000;.000000./:....:/0/../:000:0;00000000000000000000000-
@M03495:530:000000000-LYBTV:1:1104:21201:15309 1:N:0:CATCACCC+TGCTATAT
GTCAGCATGTGAGCTTTGGAATTAGCTGGTTTATCAACGGCAAAATATAGATCGGAAGAGCACACGTCTGAACTCCAGTCACCATCACCCATCTCGTATGCCGTCTTCTGCTTGAAAAAAAAAAAAACAAAACAAATCATCACAAAAACTGGTTTCACCAATAATAATAATCAATAAAACTAAATAAATGCGTACTATTGTTCATATAAACTCGTTCTACTCTTGAGATATACAGTGCTATCGTAATCGTA
+
BBBBBFFFFFFFGBGGGGGGGGHHHHHHHHHHHHHHHHGGGGGHHHHHHHHHHHGGGGHHHHHHHGHHHGHHHHHHHHDHHHHBGHHHHHGHFFHFFGHHHGGGGHGHHGHHGHHHFHHGFD?/>/////000>.>>111111110>..0=/0<.00000./000;;0000;000;0::00000;000000.;.-;0000;0;000;09000;.;;..09//:////.://////9/99//;A..../...
@M03495:530:000000000-LYBTV:1:1104:19483:15322 1:N:0:CATCACCC+TGCTATAT
GTCAGCATGTGAGCTTTGGAATTAGTAAATTCGTTGACGACAGAAGGAGCAAGATAACGACCACAGGGAGGGTGGTTTATCAACGGCAAAATATAGATCGGAAGAGCACACGTCTGAACTCCAGTCACCATCACCCATCTCGTATGCCGTCTTCTGCTTGAAAAAAAAAAAAACAGAAAGACACAAGTCGTAGTACAGCATTGACAAGGATGAGAATCGGTAAAGGAGCGGTCAGAGTTGAGATACGTGGA
+
DCDEEFFFFFFFGGGGGGGGGGHHHHHHHHHHGHHHHHGGGGGHHHHHHHHHHHHHHHGGGGGHHHHGGGGGEFGFGHHHHHHHGGGGGHHHHHHHHHHHGGGGHHHHHHHGHHHGHHHHHHHHHHHHHHHHHHHHGHEHHHGGHHHHGGGHGHHGHHHGHFHHHG-EE<-<-.<::::0:////..1<.....<1110<110<11:<..0000110:.....<10/<.--.-./10:<110.111.0/..
@M03495:530:000000000-LYBTV:1:1104:27421:15324 1:N:0:CATCACCC+TGCTATAT
GTCAGCATGTGAGCTTTGGAGTGAAATCTCTTGTCTTAAGGAATAAAGGAAAAAGATTCCGTCGGAGGCTCGGTGCTCTACAGGTTCAACCTTTGTACTCTATTATTGCCTCACATTCCATCTCTTGTGAAAATATATTTGATTGGCTTTTCTGCAGGTTGTTTGCCAGGACTTTCCAAGACCTCCACTAGAAAACACAATAAACTTTTTGGAAGCTGGACAACTATCTTCATTTTTCAGAAACAGTGAAC
+
AAAAAFFDD13311B1B11BGFG13ADGAGHGF1FGFF3BAG01FEGG1AGHFHGGFFHHGAFEE?EGFGHGG>>EDGFGHFGBGFHHHHHHEDGHBHBGGFEGDGGDFGGHFHGFGHHBFGDHHBGF1B2BGFHHF2FFHDE>10<1F0DDFFE2B0FBC<GH0DGHH/FGGHFGHF1?GHGFHHBGHBF11<>0<CCE0=<0<0DDGFC@B0/::C/.;0FECFCCG0FCF00;FGGG00FGGC09000
@M03495:530:000000000-LYBTV:1:1104:3581:15325 1:N:0:CATCACCC+TGCTATAT
GTCAGCATGTGAGCTTTGGAATAGTAAATTCGTTGACGACAGAAGGAGCAAGATAACGACCACAGGGAGGGTGGTTTATCAACGGCAAAATATAGATCGGAAGAGCACACGTCTGAACTCCAGTCACCATCACCCATCTCGTATGCCGTCTTCTGCTTGAAAAAAAAAAAAAACACAAACTGCATAATATGCACAATCTCAACAGATCAAATAGATCCAACAGAACGTGCGTGAATATCACGTCTCATCCT
+
CCCCCFFFFFFFGGGGGGGGGGHHHGHHHHHGGHHHHGGGGEGHHHHHHHHHHHHHHGGGGGHHHHGGGGG?FGGGHHHHHHHGGGGGHHHHHHHHHHHGGGGHHHHHHHGHHHGGHHHHHGHHHHHHHHHHHHHGGCGHHGGHHHGGGCHGHHHHHHHGFHHHCEGGGD---...9...000000000000000/000000/0//000000;00000000./90/....-...9900000.;./900000
@M03495:530:000000000-LYBTV:1:1104:29068:15328 1:N:0:CATCACCC+TGCTATAT
GTCAGCATGTGAGCTTTGGAGTGAAATCTCTTGTCTTAAGGAATAAAGGAAAAAGATTCCGTCGGAGGCTCGGTGCTCTACAGGTTCAACCTTTGTACTCTATTATTGCCTCACATTCCATCTCTTGTGAAAATATATTTGATTGGCTTTTCTGCAGGTTGTTTGCCAGGACTTTCCAAGACCTCCACTAGAAAACACAATAAACTTTTTGGAAGCTGGACAACTATCTTCATTTTTCAGAAACAGTGAAA
+
BABAAFFFFDFFGGGGGFGGGGHHHHHHHGHHHHHHHHHHHHHHHHHHHHGHHHGGHHHHHHHGGGGGGHGGGEFGHHHHGGHHHHHHHHHHHHHFHHGHHHHHHHHHHHHHHHHHHH4HHHHHHHHHHHEHHHHHHHHHHHHGHHHHHHHHGBGHHHHHHCHHHGDGHHHHHHHHHEGFFFFGHHFHHFBFHHFHFFHEHHHHHHHGHHGGFCH.CCFCFBC;CCFHHEF;CFC;9CFFF0CFG/09;00
@M03495:530:000000000-LYBTV:1:1104:7181:15330 1:N:0:CATCACCC+TGCTATAT
GTCAGCATGTGAGCTTTGGATGGTTCTGGTTTATCAACGGCAAAATATAGATCGGAAGAGCACACGTCTGAACTCCAGTCACCATCACCCATCTCGTATGCCGTCTTCTGCTTGAAAAAAAAAAAAAAAAGAGTATTAAGATCCTACTCACTATATAGCTGCGTGAAAGTACTCACGGTAAATATAAAGAATACAGTATAATAGTCTAATATAAGTGGGAATCGTTGATTAACACATGTGTATCAGTTAAT
+
CBCDDFFFFFFFGGGGGGGGGGGHHHHHHHHHHHHHHHGGGGGHHHHHHHHHHHGGGGHHHHHHHGHHHGHHHHHHHHHHHHHHHHHHHHGHFHHHGGHHHHGGGHGHHHGHHHGHGHHGGGG/<>/<--..011111<1=1=011000101=11<111100-....<1<111110..<<.<11111111=010011111<<111<1111:1111:10..0/0.../.1<11110.0011:11111<1111
@M03495:530:000000000-LYBTV:1:1104:12251:15345 1:N:0:CATCACCC+TGCTATAT
GTCAGCATGTGAGCTTTGGAATTAGTAAATTCGTTGACTGGTTTATCAACGGCAAAATATAGATCGGAAGAGCACACGTCTGAACTCCAGTCACCATCACCCATCTCGTATGCCGTCTTCTGCTTGAAAAAAAAAAAAAAATCATATTAGAACTATCATTACCATCGACAAATACCGAGCTTATTCGTAACTTACACACAGTCCTAAACGACAACACACGTGTAGATGTGGCTATCCTCATATAGAGATCT
+
DCDEEFFFFFFFGGGGGGGGGGHHHHHHHHHHGHHHHHHHHHHHHHHHHHGGGGGHHHHHHHHHHHGGGGHHHHHHHGHHHGHHHHHHHHHHHHHHHHHHHHGHBHHHGGHHHHGGGHGHHHHHHHHHHGHGFGGBA/-<-.001111==11010111=1111110./<.</1100..--.<:111///..1101<00...00011100..-<-.....-..:/1111110..00//10<<:1<11<1:01
@M03495:530:000000000-LYBTV:1:1104:12764:15380 1:N:0:CATCACCC+TGCTATAT
GTCAGCATGTGAGCTTTGGAATTAGTAAATTCGTTGACGACAGAAGGAGCAAGATAACGACCACAGGGAGGGTGGTTTATCAACGGCAAAATATAGATCGGAAGAGCACACGTCTGAACTCCAGTCACCATCACCCATCTCGTATGCCGTCTTCTGCTTGAAAAAAAAAAAATAAACATACACAAATCAAAGAAGATATATCGCGACACCAGTAATCGTCAGATAGACTAATCTCTTTACATTCAACATCG
+
CCCCCFFFFFFFGGGGGGGGGGHHHHHHHHHHGHHHHHGGGGGHHHHHHHHHHHHHHHGGGGGHHHHGGGGGEFGGGHHHHHHHGGGGGHHHHHHHHHHHGGGGHHHHHHHGHHHGHHHHHHHGHHHHHHHHHHHHGG1GGHGGHHHHGGGHGGHHHHHHHHHHHGGGC@?-.00;0:000000:.000000/./0000:0;..--;-9;;:00:00.....0::B00;000:000000000000000/0.
@M03495:530:000000000-LYBTV:1:1104:22871:15398 1:N:0:CATCACCC+TGCTATAT
GTCAGCATGTGAGCTTTGGTCCAGCCTGAGTCCTGGTTTATCAACGGCAAAATATAGATCGGAAGAGCACACGTCTGAACTCCAGTCACCATCACCCATCTCGTATGCCGTCTTCTGCTTGAAAAAAAAAACACATCACCCTATAAATCTATGTTGTGTCTCTGGTGTCTGTACACGCACTATATACTCAGTTACACCTGTACCAGACGTATGACGCGTACTAGTTTCATCTCTCTGACAGTGATGCTCAC
+
CCCDDFFFFFFFGGGGGGGGGGHHHGHHHHGHHHHHHHHHHHHHHGGGGGHHHHHHHHHHHGGGGHHHHHHHGHHHGHHHHHHHHHHHHHHHHHHHHGH3GGHGGGHHHGGGHGHHGHHHHHHHHHGGG/@//0/1111==/011111111=11110.<11<110=/.00000000.---::00000<:00000000://0:0000..-..0:00..----;:;00:000:000000;0000000000:00
@M03495:530:000000000-LYBTV:1:1104:9022:15405 1:N:0:CATCACCC+TGCTATAT
GTCAGCATGTGAGCTTTGGAATTAGTAAATTCGTTGACGACAGAAGGAGCAAGATAACGACCACAGGGAGGGTGGTTTATCAACGGCAAAATATAGATCGGAAGAGCACACGTCTGAACTCCAGTCACCATCACCCATCTCGTATGCCGTCTTCTGCTTGAAAAAAAAAAAAACAAAACATAGCTATAATCCCCAATTGAATATCATTCAACAAGAGTATCTATTGCTTATTACATACACTCTGTAACACA
+
DCCDCFFFFFFFGGGGGGGGGGHHHHHHHHHHGHHHHHGGGGGHHHHHHHHHHHHHHHGGGGGHHHHGGGGGEFGGGHHHHHHHGGGGGHHHHHHHHHHHGGGGHHHHHHHGHHHGHHHHHHHHHHHHHHHHHHHHGFCHHHGGHHHHGGGGGHHHHHHHHFHHHGFGG:-;-.9..9.90;09090;00000././00000:000000:00;.//.00000000000000000:000000/;00:0000.
@M03495:530:000000000-LYBTV:1:1104:6772:15407 1:N:0:CATCACCC+TGCTATAT
GTCAGCATGTGAGCTTTGGTCCAGCCTGAGTCCTGGTTTATCAACGGCAAAATATAGATCGGAAGAGCACACGTCTGAACTCCAGTCACCATCACCCATCTCGTATGCCGTCTTCTGCTTGAAAAAAAAAAACAAAAAACAATGCGAGCCGTCATCTTCATCATAAACACATCATTACACACTCAACATGTAGTACATACAACAATACTCTGGTACTCAGACGATATGTAACTACTGATCTCGAGTCCATG
+
CBCCCFFFFFFFGGGGGGGGGGHHHGHHHHHHHHHHHHHHHHHHHGGGGGHHHHHHHHHHHGGGGHHHHHHHGHHHGHHHHHHHHHHHHHHHHHHHHGGEHHHGGGHHHGGGHGHHHHHHFHHHHHGGG</<//==0/>...111..----<A.:00<00;000000;0..0000;00000./;/0/;/0;00;000090000..00;09;00000009090--;.-000000000000000.0;0B0000
@M03495:530:000000000-LYBTV:1:1104:9542:15419 1:N:0:CATCACCC+TGCTATAT
GTCAGCATGTGAGCTTTGGAATTAGTAAATTCGTTGACTGGTTTATCAACGGCAAAATATAGATCGGAAGAGCACACGTCTGAACTCCAGTCACCATCACCCATCTCGTATGCCGTCTTCTGCTTGAAAAAAAAAAAAAAAAAAAAACAGTAAATGAAAATATCCGAAGCGTACACTAAATAATACATCTATCCAATATCATCAGGCGCACGACACTGTATCGCTTCTCATATATTCCAACAACAGCAAAG
+
CBCCDFFFFFFFGGGGGGGGGGHHHHHHHHHHGHHHHHHHHHHHHHHHHHGGGGGHHHHHHHHHHHGGGGHHHHHHHGHHHGHHHHHHHHHHHHHHHHHHHHGHHHHHGGHHHHGGGHGHHHHHHHHHHHHGGGGC>/-<--<:-:@../000000000000000.:.:--..-.;0/090000000000000/900000000000/-----.---00;000.....9;9000:0000000...9/.9;09
@M03495:530:000000000-LYBTV:1:1104:9283:15436 1:N:0:CATCACCC+TGCTATAT
GTCAGCATGTGAGCTTTGGTCCGCCTGGTTTATCAACGGCAAAATATAGATCGGAAGAGCACACGTCTGAACTCCAGTCACCATCACCCATCTCGTATGCCGTCTTCTGCTTGAAAAAAAAAAAAAAACAATAGTAATAATTATATCACTACATCATCTGCATGTATAATTCTATACATATATATAATAACTTCTTTATTATCCACTCTTCATTATGTCACAACACTTCGACACACATATCTGATAATCAT
+
DCDDDFFFFFFFGGGGGGGGGGGGGGHHGHHHHHHHHGGGGGHHHHHHHHHHHGGGGHHHHHHHGHHHGHHHHHHHHHHHHHHHHHHHHGGFHHHGGHHHHGGGHGHHHHHHHHHHHHGGGBCB>/<>A.<<1000=D000000000=00=/<0=000000:0000:0000;;0<000;000;0;0000:00000;00000000000/00;000000000:00..900:....-/..000000:000;000
@M03495:530:000000000-LYBTV:1:1104:16519:15438 1:N:0:CATCACCC+TGCTATAT
GTCAGCATGTGAGCTTTGGAGTGAAATCTCTTGTCTTAAGGAATAAAGGAAAAAGATTCCGTCGGAGGCTCGGTGCTCTACAGGTTCAACCTTTGTACTCTATTATTGCCTCACATTCCATCTCTTGTGAAAATATATTTGATTGGCTTTTCTGCAGGTTGTTTGCCAGGACAGGTCGTGATTGCTGGAGCAGGTATGATATAATTCTAGGATTTGACAGATGAATAATTTACATATATATCTAACTTTGA
+
CBCCCFFFFFFFGFGGGGGGGGHHHHHHHHHHHHFHHHGGHHCHHHHHHHHHHHGGHHHHHHHGGGGGGHHGGGGGHHHHHHHHHHHHHHHHHHHGHHHHHHHHHHHHGHHHHHHHHHHGHHHHHHHHGGFGHHHHHHHHHHHHHHHHHHGHHHHGGFGGHEHHHHHHHHGHFGGHHCFGHHHHGHHHAGFHHH.DGGHGHHHHHHHHHHFHGCFCCGFFFFHGCGCFHHC0CCGHGGGGGGFGB0;FGG0
@M03495:530:000000000-LYBTV:1:1104:8581:15441 1:N:0:CATCACCC+TGCTATAT
GTCAGCATGTGAGCTTTGGAGTGAAATCTCTTGTCTTAAGGAATAAAGGAAAAAGATTCCGTCGGAGGCTCGGTGCTCTACAGGTTCAACCTTTGTACTCTATTATTGCCTCACATTCCATCTCTTGTGAAAATATATTTGATTGGCTTTTCTGCAGGTTGTTTGCCAGGACCAAGACCTCCACTAGAAAACACAATAAACTTTTTGGAAGCTGGACAACTATCTTCATTTTTCAGAAACAGTGAACAACC
+
CCCCDFFFFFFFGGGGGGGGGGHHHHHHHHHHHHHHHHHHHHHHHHHHHHHHHHGGHHIIHHHGGGGGGHHGGGGGHHHHHHHHHHHHHHHHHHHHHHHHHHHHHHHHHHHHHHHHHGHHHHHHHHHHGHHHHHHHHGHHGFGHG?FHHHHHHHGHHFGHHGHHHHHHGHHHHHHHFGHHHHHHHHHEHHHHHHEGFHGHGHHHDHFGFHHGGHCCGGHHHHFFFHHHGGGGGGGGGFGGGGGGGBFGGGG
@M03495:530:000000000-LYBTV:1:1104:27963:15448 1:N:0:CATCACCC+TGCTATAT
GTCAGCATGTGAGCTTTGGAGTGAAATCTCTTGTCTTAAGGAATAAAGGAAAAAGATTCCGTCGGAGGCTCGGTGCTCTACAGGTTCAACCTTTGTACTCTATTATTGCCTCACATTCCATCTCTTGTGAAAATATATTTGATTGGCTTTTCTGCAGGTTGTTTGCCAGGACTTTCCAAGACCTCCACTAGAAAACACAATAAACTTTTTGGAAGCTGGACAACTATCTTCATTTTTCAGAAACAGTGAAC
+
1>AA1CFFF@D3AGFF3B1BBFAGAAGGFHDDBBGEGHBGFHGHEGH1GCGFFGGEDGHHHCGEEGA/EFF?>BAEHHHHHGHGHBFFFHHGHDBGHHFHHFHGFFE1FHHHHHHGEGH2FHHHFGG><2GFHHHFFFHGB2>GF0FB<<<D1>GHB0<FCBGF0>GFF//FG1FGHG?FFFG<GHFHHFFHEGFFEHHGDHB<DFGGH0<-;G/;GBCGHFGFCC0;G0C9F0000;90B0B/B/90900
@M03495:530:000000000-LYBTV:1:1104:16142:15460 1:N:0:CATCACCC+TGCTATAT
GTCAGCATGTGAGCTTTGGATGGTTCTGGTTTATCAACGGCAAAATATAGATCGGAAGAGCACACGTCTGAACTCCAGTCACCATCACCCATCTCGTATGCCGTCTTCTGCTTGAAAAAAAAAAAAAACACTCGCGAAGCGAGTGTCAAGACCCAGTCCACAGACAACGGTAGACATGGTCATGGGTTGATTCTACTACTGAAATGTACACCACAACACACACACTACCATCATCTGCATACCTTCGAGAA
+
CBCCCFFFFFFFF4FFGGGGGGGGHHGHHHHHHHHHHHGGGGGHHHHHHHHHHHGGGGHHGHHHHGHHHGHHHHHHHHHHHHHHHHHHHHGGGFHHGGHHHGGGGHGHGHGHHHFGFHGFGCCG//<//<01<.--<----.--.000000/:.;.:0000/././/.--...00000/900000./.-///9;//////////////9///:.....9....;99/:./////////9///////...;:
@M03495:530:000000000-LYBTV:1:1104:15341:15472 1:N:0:CATCACCC+TGCTATAT
GTCAGCATGTGAGCTTTGGTCCAGCCTGAGTCCTGGTTTATCAACGGCAAAATATAGATCGGAAGAGCACACGTCTGAACTCCAGTCACCATCACCCATCTCGTATGCCGTCTTCTGCTTGAAAAAAAAAAAAAAAAGCAATGACAGATAAAATAGAAAGCCTGTGGTAGCTTATAAAGCGTGAAATGTGAATCGTTATAGATACATATATATCATGTACATGTTCACAGTCACATGTAAATCCAATACAT
+
CCCDCFFFFFFFGGGGGGGGGGHHHGHHHHHHHHHHHHHHHHHHHGGGGGHHHHHHHHHHHGGGGHHHHHHHGHHHGHHHHHHHHHHHHHHHHHHHHGH3GHHGGHHHHGGGHGHHHHHHHHHHHHGGGC//</---..0<001000/1111:1001110/.0.00//11<1<111<111.....11111<11:.....111<:11111<111111111111:111:11<000<1101111:100010:0:
@M03495:530:000000000-LYBTV:1:1104:20928:15485 1:N:0:CATCACCC+TGCTATAT
GTCAGCATGTGAGCTTTGGAGTGAAATCTCTTGTCTTAAGGAATAAAGGAAAAAGATTCCGTCGGAGGCTCGGTGCTCTACAGGTTCAACCTTTGTACTCTATTATTGCCTCACATTCCATCTCTTGTGAAAATATATTTGATTGGCTTTTCTGCAGGTTGTTTGCCAGGACTTTCCAAGACCTCCACTAGAAAACACAATAAACTTTTTGGAAGCTGGACAACTATCTTCATTTTTCAGAAACAGTGAAC
+
CCCDDFFFFFFFGGGGGGGGGGHHHHHHHHHHHHHHHHHHHHHHHHHHHHHHHHGGHHIHHIHGGGGGGHHGGGGGHHHHHHHHHHHHHHHHHHHHHHHHHHHHHHHHHHHHHHHHHHHHGHHHHHHHHHHHHHHHHHHHHGHHHHHHHHHHHHGHGHHHHGHHGHHHHHHHHHHHHHDGAHHHHGHHHHH1GHHGHHHGHHGHHHFHHHGGHHFEHHGFHGHHHFHHHHFCFFCFFGGGGGFFGFGG0F0
@M03495:530:000000000-LYBTV:1:1104:18401:15509 1:N:0:CATCACCA+TGCTATAT
GTCAGCATGTGAGCTTTGGAGTGAAATCTCTTGTCTTAAGGAATAAAGGAAAAAGATTCCGTCGGAGGCTCGGTGCTCTACAGGTTCAACCTTTGTACTCTATTATTGCCTCACATTCCATCTCTTGTGAAAATATATTTGATTGGCTTTTCTGCAGGTTGTTTGCCAGGACTTTCCAAGACCTCCACTAGAAAACACAATAAACTTTTTGGAAGCTAGACAACTATCTTCATTTTTCAGAAACAGTGAAC
+
CCDDDFFFFFFFGGGGGGGGGGHHHHHHHHHHHHHHHHHHHHHHHHHHHHHHHHGGHIHHHHHGGGGGGHHGGGGGHHHHHHHHHHHHHHHHHHHHHHHHHHHHHHHHHHHHHHHHHHHHHHHHHHHHHHHHHHHHHHHHHHHHHHHHHHHHHHHHFHHHHGHHHHHFFHHHHHHHGG1GFGHHHHGFFFFFGHHHHFHFHHHGHHHHHHGGHGFCG00GHFHEHHHHHHHFFFGGFGFGEFFFFBFGFG0
@M03495:530:000000000-LYBTV:1:1104:13398:15509 1:N:0:CATCACCC+TGCTATAT
GTCAGCATGTGAGCTTTGGAGTGAAATCTCTTGTCTTAAGGAATAAAGGAAAAAGATTCCGTCGGAGGCTCGGTGCTCTACAGGTTCAACCTTTGTACTCTATTATTGCCTCACATTCCATCTCTTGTGAAAATATATTTGATTGGCTTTTCTGCAGGTTGTTTGCCAGGACTTTCCAAGACCTCCACTAGAAAACACAATAAACTTTTTGGAAGCTGGACAACTATCTTCATTTTTCAGAAACAGTGAAC
+
CCCCCFFFFFFFGGGGGGFGGGHHHHHHHHHHHFFHHGHHHHGGHHHGHHHHHHGGHHHHHHHGGGGGGHHGGEGGHHHHHHGHHHHHHHHGHHHHGHHHHHGHHHHGGGHGHHHHHHHHHGHHHHHGHHHGHHHGHHHHGGHHHHHHHHHHHHHGGHHHHDHHHGGGFGEHHGGGGFHHFHHHHHHHGFHHHHHFGFGGHFDGGHHHHHG-C0CCCHBCCFG:CGHHECB;CF9CFGFBFFGFB:FGG00
@M03495:530:000000000-LYBTV:1:1104:10007:15510 1:N:0:CATCACCC+TGCTATAT
GTCAGCATGTGAGCTTTGGATCACCTGGTTTATCAACGGCAAAATATAGATCGGAAGAGCACACGTCTGAACTCCAGTCACCATCACCCATCTCGTATGCCGTCTTCTGCTTGAAAAAAAAAAAAATAATAACAGCAGACCAGGACGAGTGAAGCGTGACTAAAGAAAAAGTTAAACACAGAACTAGCATAAACAATACAATCACATCAAATAACCCTGAGATGCAATACCTCGTGAACACTCACACAGCC
+
CBBCCFFFFFFFGGGGGGGGGGHHHHHHHHHHHHHHHGGGGGHHHHHHHHHHHGGGGHHHHHHHGHHHGHHHHHHHHHHHHHHHHHHHHGF3GHHGGHHHHGGFHGHHHHHHFHHHHHGGGGDB<<01=1=111100000.<0...---..0000-..:.00:000.//..;:00000...00/0:0/0;0;00;.000000000000:0000000../:/0000:0000000.../.00/0/;000;...
@M03495:530:000000000-LYBTV:1:1104:14923:15544 1:N:0:CATCACCC+TGCTATAT
GTCAGCATGTGAGCTTTGGTCCAGCCTGAGTCCTGGTTTATCAACGGCAAAATATAGATCGGAAGAGCACACGTCTGAACTCCAGTCACCATCACCCATCTCGTATGCCGTCTTCTGCTTGAAAAAAAAAAAAAAACACATAACAATATTCATTGAACATCTACGGTGTCTCTATCATAATCCATACTATGCAACACTAAGTGAGTTGTCTTACAAGACCATGTGATCTATGGCTGATGTATACTCATAAA
+
CCCDDFFFFFFFGGGGGGFGGGHHHGHHHHHHHHHHHHHHHHHHHGGGGGHHHHHHHHHHHGGGGHHHHHHHGHHHGHHHHHHHHHHHHHHHHHHHHGGFHHHGGHHHHGGGHGHHHHHHHHHHHHGGGDF@//>-....0010000<111=111110<10111../..01111111:11111011/11110110..</00:110111111<11110////01<11:<11110./.<0:1<1111011:11
@M03495:530:000000000-LYBTV:1:1104:12128:15579 1:N:0:CATCACCC+TGCTATAT
GTCAGCATGTGATCTTTGGAATTAGTAAATTCGTTGACGACAGAAGGAGCAAGATAACGACCACAGGGAGGGTGGTTTATCAACGGCAAAATATAGATCGGAAGAGCACACGTCTGAACTCCAGTCACCATCACCCATCTCGTATGCCGTCTTCTGCTTGAAAAAAAAAAAAATACAGAGTAGTAGACACTACAGCAGATACGTAATTAAAATACCAGTGATAGAGTAGCTCGGATCAAATTGATACATGG
+
DCDDDFFFFFFFGGGGGGGGGGHHHHHHHHHHGGHHGHGGGGGHHHHHHHHHHHHHHHGGGGGHHHHGGGGGEFGGGHHHHHHHGGGGGHHHHHHHHHHHGGGGHHHHHHHGHHHGHHHHHHHHHHHHHHHHHHHHGH1GHHFGHHHHGGGHGGHHHHHHFGFHHGGGG<?<-.00000/000000000:0//000/./000.00..000000:00000000<000000000.-..-.000000000000/
@M03495:530:000000000-LYBTV:1:1104:24392:15579 1:N:0:CATCACCC+TGCTATAT
GTCAGCATGTGAGCTTTGGAGTGAAATCTCTTGTCTTAAGGAATAAAGGAAAAAGATTCCGTCGGAGGCTCGGTGCTCTACAGGTTCAACCTTTGTACTCTATTATTGCCTCACATTCCATCTCTTGTGAAAATATATTTGATTGGCTTTTCTGCAGGTTGTTTGCCAGGATTGCTGGAGCAGGTATGATATAATTCTAGGATTTGACAGATGAATAATTTACATATATATCTAACTTTGATAGCAGTCAC
+
BABBBFFFFFFFGGGGGGGGGGHHGHHHHHHGHHGHHHBGHHHGHHHHHHHHHHGGHHHHHHHGGGGGGHGGGGGGHHHHHHHFHGHFHHHHHHHHHHHHHHHHHHGHHHHHHHHHHHHGHHHHHHHHHEHGHHHHHHHHHHHHGHHHHHHHHHEGFHHHHGHHGHHHGHHGHHHHHHFHHGHHFHGHFGGHHHHHHHGHHGHHHGHHHHHHHF====<G0CGFGGGHHHGGHGHHHFHGHGHHG;;FFFB
@M03495:530:000000000-LYBTV:1:1104:11452:15595 1:N:0:CATCACCC+TGCTATAT
GTCAGCATGTGAGCTTTGGATGGTTCTGGTTTATCAACGGCAAAATATAGATCGGAAGAGCACACGTCTGAACTCCAGTCACCATCACCCATCTCGTATGCCGTCTTCTGCTTGAAAAAAAAAAAAAACAACAAAATACATATCTGTTATAATTATTCAACAGCCATGAGCAGTATATGTTAACGCACAATATCGTATACATCACATTAGCATCTCTTTTCTTACATACATACTCAACAATTGACTGTACT
+
CCDEEFFFFFFFGGGGGGGGGGGGHHHHHHHHHHHHHHGGGGGHHHHHHHHHHHGGGGHHHHHHHGHHHGHHHHHHHHHHHHHHHHHHHHFHFHHHGGHHHHGGGHGHHHHHHHHHHHHGGGGCC</</.....0<1<1111111111=111=111111110/..<100000/111111<1:11.----/0111././01:1<000111</110111111::111111001101<1</<.0101:110111
@M03495:530:000000000-LYBTV:1:1104:22502:15607 1:N:0:CATCACCC+TGCTATAT
GTCAGCATGTGAGCTTTGGAGTGAAATCTCTTGTCTTAAGGAATAAAGGAAAAAGATTCCGTCGGAGGCTCGGTGCTCTACAGGTTCAACCTTTGTACTCTATTATTGCCTCACATTCCATCTCTTGTGAAAATATATTTGATTGGCTTTTCTGCAGGTTGTTTGCCAGGACTTTCCAAGACCTCCACTAGAAAACACAATAAACTTTTTGGAAGCTGGACAACTATCTTCATTTTTCAGAAACAGTGAAC
+
CCCDDFFFFFFFGGGGGGGGGGHHHHHHHHHHHHHHHHHHHHHHHHHHHHHHHHGGHHHIHGHGGGGGGHHGGGGGHHHHHHHHHHHHHHHHHHHHHHHHHHHHHHHHHHHHHHHHHHHHHHHHHHHGHHHHGHHHHHHHHHHHGGHHHHHHHHHGHHHHHGHHHHHHHGHHHHHHHHHHHHHHHHFHHHHGHHGHGHGGHHGHHHHHHHGGHHHGFGGHHHHHGHHGHHFCFFFFGGGFGGFBFBFFGG0
@M03495:530:000000000-LYBTV:1:1104:14426:15614 1:N:0:CATCACCC+TGCTATAT
GTCAGCATGTGAGCTTTGGAGTGAAATCTCTTGTCTTAAGGAATAAAGGAAAAAGATTCCGTCGGAGGCTCGGTGCTCTACAGGTTCAACCTTTGTACTCTATTATTGCCTCACATTCCATCTCTTGTGAAAATATATTTGATTGGCTTTTCTGCAGGTTGTTTGCCAGGACTTTCCAAGACCTCCACTAGAAAACACAATAAACTTTTTGGAAGCTGGACAACTATCTTCATTTTTCAGAAACAGTGAAC
+
BBCCDFFFFFFFGGGGGGGGGGHHHHHHHHHHHHHHHHHHHHHHHHHHHHHHHHGGHHHHHHHGGGGGGHHGGEGGHHHHHHHHHGHHHHHHHHHHHHHHHHGHHHHHHHHHHHHHGGHHFHHHHHHHHHHHHHHGHHHHHBHHHHHHHHHHHHHGHHFHHGHHHHHHHHHHHHHFHHGHHGGHHHFHHHHFHHHHGFFEHHFGHHHHHHGGHHFGHFGHHGHGHGHHHGFCFGFGGGGGGGBCFFGFFGB
@M03495:530:000000000-LYBTV:1:1104:19677:15641 1:N:0:CATCACCC+TGCTATAT
GTCAGCATGTGAGCTTTGGAGTGAAATCTCTTGTCTTAAGGAATAAAGGAAAAAGATTCCGTCGGAGGCTCGGTGCTCTACAGGTTCAACCTTTGTACTCTATTATTGCCTCACATTCCATCTCTTGTGAAAATATATTTGATTGGCTTTTCTGCAGGTTGTTTGCCAGGACTTTCCAAGACCTCCACTAGAAAACACAATAAACTTTTTGGAAGCTGGACAACTATCTTCATTTTTCAGAAACAGTGAAC
+
CCCCCFFFFFFFGGGGGGGGGGHHHHHHHHHHHHHHHHHHHHHHHHHHHHHHHHGGHHIHHHHGGGGGGHHGGGGGHHHHHHHHHHHHHHHGHHHHGHHHHHHHHHHHHHHHHHHHHHHHHHHHHHHHHHHHHGHHHHHHHGHHHHHHHHHHHHGHHHHHHEHHHHHHGFGHHHHHHHEFEHHHHHHGGHHFHHHHFHHGHBDFHHHHHHGGFGHAGHCFFHHGFHHHHHGGGGFFGGGGGBFFGFGFBF0
@M03495:530:000000000-LYBTV:1:1104:25640:15642 1:N:0:CATCACCC+TGCTATAT
GTCAGCATGTGAGCTTTGGAGTGAAATCTCTTGTCTTAAGGAATAAAGGAAAAAGATTCCGTCGGAGGCTCGGTGCTCTACAGGTTCAACCTTTGTACTCTATTATTGCCTCACATTCCATCTCTTGTGAAAATATATTTGATTGGCTTTTCTGCAGGTTGTTTGCCAGGAAGGTCGTGATTGCTGGAGCAGGTATGATATAATTCTAGGATTTGACAGATGAATAATTTACATATATATCTAACTTTGAT
+
CCCCDFFFFFFFGGGGGGGGGGHHHHHHHHHHHFHHHHHHHHHHHHHHHHHHHHGGHHHHHHHGGGGGGHHGGGGGHHHHHHHHHHHHHHHHHHHHHHHHHHHHHHHHHHHHHHHHHHHHHHHHGHHHHHHHHGFHHHHHGHHHHHHHHHHHHHFHHHHHHGHHGHHHGFHHHDHHGCGHGFHHHHHGFGGHE<DGFHGHHGDHHHHHHHCGHHHFHHHFFHG:CCCCHHHHBFCCHGGGGGGGGFFGG00
@M03495:530:000000000-LYBTV:1:1104:24958:15658 1:N:0:CATCACCC+TGCTATAT
GTCAGCATGTGAGCTTTGGAATTAGTAAATTCGTTGACGACAGAAGGAGCAAGATAACGACCACAGGGAGGGTGGTTTATCAACGGCAAAATATAGATCGGAAGAGCACACGTCTGAACTCCAGTCACCATCACCCATCTCGTATGCCGTCTTCTGCTTGAAAAAAAAAAAAACACAAACCCGCACACTCACAATCTCCATCAATCACCACTAAGCTGAATCCACAACGACACCGACACCAACACGCACAC
+
CCCCCFFFFFFFGGGGGGGGGGHHHHHHHHHHGGHHGHGGGGGHHHHHHHHHHHHHHHGGGGGHHHHGFGGGEFGEFHHHHHHHGGGGGHHGHHHHHHHHGFGGHHHHHHHGHHHGHHHHHHHHHHGHHGHHHHHHGFGGHGFGHHHHGDGHGHHHHGHHHHHHHGGGD-:-A.::;;.9..:----:///////9///9//////////.;/9/;//////////..-:99-.--;--9..;...----.
@M03495:530:000000000-LYBTV:1:1104:16272:15660 1:N:0:CATCACCC+TGCTATAT
GTCAGCATGTGAGCTTTGGAGTGAAATCTCTTGTCTTAAGGAATAAAGGAAAAAGATTCCGTCGGAGGCTCGGTGCTCTACAGGTTCAACCTTTGTACTCTATTATTGCCTCACATTCCATCTCTTGTGAAAATATATTTGATTGGCTTTTCTGCAGGTTGTTTGCCAGGACTTTCCAAGACCTCCACTAGAAAACACAATAAACTTTTTGGAAGCTGGACAACTATCTTCATTTTTCAGAAACAGTGAAC
+
DDDDDFFFFFFFGGGGGGGGGGHHHHHHHHHHHHHHHHHHHGHHHHHHHHHHHHGGHHGHHHHGGGGGGHHGGFGGHHHHHHHHHGHHHHHHHHHHHHHHHGHHGHHHGHHHHHHHHHHGHHHGHHHGHHHHHHHHHHHHHHHHHHHGHHHHHHGHHHHHHDHHHHHHHAGHHHHHHHHGHHHHHHHGHGHFGGHHHHHGHFGHFHHHHHGGHHHGHHHHFHHHHGHHHHFFGFGGGGGGGBFGGFFFGF0
@M03495:530:000000000-LYBTV:1:1104:29418:15669 1:N:0:CATCACCC+TGCTATAT
GTCAGCATGTGAGCTTTGGATGGTTTATCAACGGCAAAATATAGATCGGAAGAGCACACGGCTGAACTCCAGTCACCATCACCCATCTCGTATGCCGTCTTCTGCTTGAAAAAAAAACACAATCAACCAACCTACATCCACCCGCATCATCACCTTATGATCAGTCCGCCCGAATCTACACCCTCTACCCACCCTCACTGCCACCTCACTCCCCACCGCCCACTGCACGCGCGCTCGCCCACTCCTCTGCC
+
BBBBBFFFFDDFFFFABB44AE2BFGHDHHDGFGEGAGGFHHFHFHFFGGGG1FCGFGFE0AEEEBGHHHHGFGHHHH33BGF1F333GHB?GFFGGE/BF4BFG4GF033BFE//BAF0//1111@0////010<11?1?0/--->>11>00/0<0000=000000.:.;--:..0090/;.../09090.99;.9:900//0;.9/;//.....;.---..9////.--9---9---;.../././/9;
@M03495:530:000000000-LYBTV:1:1104:2779:15693 1:N:0:CATCACCC+TGCTATAT
GTCAGCATGTGAGCTTTGGAATTAGTAAATTCGTTGACGACAGAAGGAGCAAGATAACGACCACAGGGAGGGTGGTTTATCAACGGCAAAATATAGATCGGAAGAGCACACGTCTGAACTCCAGTCACCATCACCCATCTCGTATGCCGTCTTCTGCTTGAAAAAAAAAACACAAACAAAAACACAAGACTTCTCACGAAATCTACTATGCTCTATACTATATACAACGACAACATCAAACTCTATGAAAA
+
CCCCCFFFFFFFFGGGGGGCGGHHHHHHHHHHGHHHFHGGGGGHHHHHHHHHHHHHHHGGGGGHHHHGGGGGEFGGGFHHFHHHGGEEGHHGHHHHHHHHGGGGFHHHHHHGHHHGHHHHGHHHHHHHHHFHHHHHGFFHHHGGHHHHGGGHGGHHHHHHEHHHHCGGG@.:;:....9.::..;.9.//0009000..9..:0000;;00000000000090000:0-9---../009000009000000
@M03495:530:000000000-LYBTV:1:1104:18547:15694 1:N:0:CATCACCC+TGCTATAT
GTCAGCATGTGAGCTTTGGAATGTTGACGACAGAAGGAGCAAGATAACGACCACAGGGAGGGTGGTTTATCAACGGCAAAATATAGATCGGAAGAGCACACGTCTGAACTCCAGTCACCATCACCCATCTCGTATGCCGTCTTCTGCTTGAAAAAAAAAAAACAACAAATCTCACTAAACTATATTAGATCACCGCACGACTGCTATGTGCGAGATTCTTAACTCTACGTGATCACAGAATTACATTAAAA
+
CBCCDFFFFFFFGFGGGGGGGGHHHHHHGGGGGHHHHHHHHHHHHHHHGGGGGHHHHGGGGFEFGFGHHHHHHHGGGGGHHHHHHHHHHHGGGGHHHHHHHGHHHGHHHHHHHHHHHHHHHHHHHHGGCGGHGGHHHHGDCHGHHHHHHHFCGHHGGGG@<@......<00000000:00000000000000:/.--<-.-<./00<0000..--.:000<000B:00../9/00/000::00000000<0
@M03495:530:000000000-LYBTV:1:1104:15255:15698 1:N:0:CATCACCC+TGCTATAT
GTCAGCATGTGAGCTTTGGACTCCTGACTGGTTTATCAACGGCAAAATATAGATCGGAAGAGCACACGTCTGAACTCCAGTCACCATCACCCATCTCGTATGCCGTCTTCTGCTTGAAAAAAAAAAAAAAAAAAAAATACAAACGCACAAGAGGATGAATGAAGACACAACTTATCATCCAACACATACAAATCACAACATCATTGATGATGTAACTATGGACTATAGCAAGAATGTACACTTCACTTCAG
+
EDEEEFFFFFFFGGGGGGGGGGHHHHHHHHHGHHHHHHHHGGGGGHHHHHHHHHHHGGGGHHHHHHHGHHHGGHHHHHHHHHHHHHHHHHHHGHFHHHGGHHHHGGGHGHHHHHHHHHHHHGGGDCC>><--<---:.000<0..--9-/.<...:001110111/<//..010111110000...000000100000.9<0<111111:111111111<0100/<11111///01<1:111101011011
@M03495:530:000000000-LYBTV:1:1104:22336:15716 1:N:0:CATCACCC+TGCTATAT
GTCAGCATGTGAGCTTTGGAATTAGTAAATTCGTTGACGACAGAAGGAGCAAGATAACGACCACAGGGAGGGTGGTTTATCAACGGCAAAATATAGATCGGAAGAGCACACGTCTGAACTCCAGTCACCATCACCCATCTCGTATGCCGTCTTCTGCTTGAAAAAAAAAAAAAACGAAAACACGCCGCGCACATACCGTTACGACAGTGATTCCGCCATCCTACCTACCAACACATGACGACCAAAACTAT
+
BBBBAFFFFFFFGGGGGGGGFGHHGHHHHHHHGFHFHGGFGEFHFHGHHGHHHHHHHHGGGGEHFGHE1EEEBFFEFHGHFHHHGGGFFGGGHHHGHHHHG?FGHFHHHHHGFHHGHHHHGGHFGFFFHFHBHHHHGHBFHHG?GHBGGGGFCDGHHHHGHHHHECA?F--B-9.-.;C=/...-9--9--9-:///.9.99...--//////;/..-./;///.///.//....////9.;--....///
@M03495:530:000000000-LYBTV:1:1104:7926:15722 1:N:0:CATCACCC+TGCTATAT
GTCAGCATGTGAGCTTTGGTTTATCAACGGCAAAATATAGATCGGAAGAGCACACGTCTGAACTCCAGTCACCATCACCCATCTCGTATGCCGTCTTCTGCTTGAAAAAAAAAAAAATAACACAACCAAAGCAAATAAAAACAATACCAAATAGACTGTATAAACGATCGTATCTACAACATACGATACTTCATCTGCATAATATAATTAATATACAACATACAACAACCTACATCCTACTCTAATGATCA
+
CBCCDFFFFFFFGGGGGGGGGGHHHHHHGGGGGHHHHHHHHHHHGGGGHHHHHHHGHHHGHHHHHHHHHHHHHHHHHHHHGHCHHHGGHHFHGGGHGHHHHHHGGHHHHGFGGB>><02D11?/?/?///1010<111111.>.110000<01010100<1=1:0....<<./.::1100./10.<..911<1<111111:<1:11111111C111100./10000<.9./0/011/0100:1111<<<1<
@M03495:530:000000000-LYBTV:1:1104:4229:15722 1:N:0:CATCACCC+TGCTATAT
GTCAGCATGTGAGCTTTGGAATTAGTAAATTCGTTGACGACAGAAGGAGCAAGATAACGACCACAGGGAGGGTGGTTTATCAACGGCAAAATATAGATCGGAAGAGCACACGTCTGAACTCCAGTCACCATCACCCATCTCGTATGCCGTCTTCTGCTTGAAAAAAAAAAAACAAGCTGACAACTAAACTACAGACATATTATGTCAGACATTATATGGAGTTATAGACGTTAATAAGCTGGTATATATTA
+
CCCCCFFFFFFFGGGGGFGGGGHHHHHHHHHHGGHHHHGGGGGHHHHHHHHHHHHHHHGGGGGHHHHGGGGGEFGGGHHHHHHHGGGGGHHGHHHHHHHHGEFGHHHHHHHGHHHGHHHHHHHHGHHHHGHHHHHHGGCHHHGGHHHHGFGHGHHHHHHGFHHHHGCFC:A?.../.000/;0.:900;09B000./000:09000:000/;00000:09/0:000000...;.0009000/;00;90000
@M03495:530:000000000-LYBTV:1:1104:9620:15734 1:N:0:CATCACCC+TGCTATAT
GTCAGCATGTGAGCTTTGGAGTGAAATCTCTTGTCTTAAGGAATAAAGGAAAAAGATTCCGTCGGAGGCTCGGTGCTCTACAGGTTCAACCTTTGTACTCTATTATTGCCTCACATTCCATCTCTTGTGAAAATATATTTGATTGGCTTTTCTGCAGGTTGTTTGCCAGGACTTTCCAAGACCTCCACTAGAAAACACAATAAACTTTTTGGAAGCTGGACAACTATCTTCATTTTTCAGAAACAGTGAAC
+
CABCCFFFFFFFGGGGGGGGGGHHHHHHHHHHHHHHHHHHHHHHHHHHHHHHHHGGHIHHHHHGGGGGGHHGGGGGHHHHGHGHHHHHHHHHHHHGHHHHHHHHHHHHHHHHHHHHHHHHHHHHHHHHHGHHHHHHHHHHHHHHHHHHHHHHHHHHGHHHHGHHHHHHFHHHHHHHHHHGHHHHHHGHHHHFHBGHHHGGFHF<GHHHHHGGHHFCGHFFHHHHHHHGHHFFFGFGGGGGFGGGGGGGGG0
@M03495:530:000000000-LYBTV:1:1104:16218:15763 1:N:0:CATCACCC+GGCTATAT
GTCAGCATGTGAGCTTTGGAATTAGTAAATTCGTTGACGACAGAAGGAGCAAGATAACGACCACAGGGAGGCTGGTTTATCAACGGCAAAATATAGATCGGAAGAGCACACGTCTGAACTCCAGTCACCATCACCCATCTCGTATGCCGTCTTCTGCTTGAAAAAAAAAAAAAAAAAACATGCCACATAGTACCAGTTATTTACTTAGACTTAAATCAAATACATGACAATACTGGTACATAGCTATCAGT
+
CBCCCFFFFFFFGGGGGGGGGGHHHHHHHHHHGGHHHHGGGGGHHHHHHHHHHHHHHHGGGGGHHHHGGGGGHHGHHHHHHHHHGGGGGHGGHHHHHHHHGGGGHHHHHHHGHHHGHHHHHHHHHHHHHHHHHHHHGHHHHHGGHHHHGGGHGHHHHHHHHHHHHGCGCC-99---:-..00090;.0000;B00000000000000000000000009:00000000000099000090;0000009000
@M03495:530:000000000-LYBTV:1:1104:4114:15766 1:N:0:CATCACCC+TGCTATAT
GTCAGCATGTGAGCTTTGGTTTATCAACGGCAAAATATAGATCGGAAGAGCACACGTCTGAACTCCAGTCACCATCACCCATCTCGTATGCCGTCTTCTGCTTGAAAAAAAAAAAAAAACACTAATCAGTACGTATTAACATCACAATGCATATAACACCTGGTCGATTATGTTAACTGAATAGAACGTATGCGATATGTCGTTCCACTGTTATCATCTGACGACTGTATCACTGTAGTTACTCGCATATT
+
CCCDDFFFFFFFGGGGGGGGGGHHHHHHGGGGGHHHHHHHHHHHGGGGHHHHHHHGHHHGHHHHHHHHHHHHHHHHHHHHGGCHHHGGHHGHGGGHGHHHHHHHFGGHHGGGGBBB<>//=010<1111111.<1111100<0000000<000=00000.//.00--.0.<00000:00:0000000...0:0....-000..../00000000000000<0..-..00000000000<00000.--..<<
@M03495:530:000000000-LYBTV:1:1104:8845:15775 1:N:0:CATCACCC+TGCTATAT
GTCAGCATGTGAGCTTTGGAGTGAAATCTCTTGTCTTAAGGAATAAAGGAAAAAGATTCCGTCGGAGGCTCGGTGCTCTACAGGTTCAACCTTTGTACTCTATTATTGCCTCACATTCCATCTCTTGTGAAAATATATTTGATTGGCTTTTCTGCAGGTTGTTTGCCAGGACTTTCCAAGACCTCCACTAGAAAACACAATAAACTTTTTGGAAGCTGGACAACTATCTTCATTTTTCAGAAACAGTGAAC
+
CCCCCFFFFFFFGGGGGGGGGGHHHHHHHHHHHHHGHHFHHHHHHHHHGHHHHHGGHIHHHHHGGGGGGHHGGGGGHHHHHHHFGHHHHGHHHHHHHHGHHHHHHHHFHHHHHHHHHHHHHHHHHHHFHFHHHGHHHHHHHHHHHFFHHHHHHHGGHHFHHDHHHHGHHGHHGHHFHHGHFFHFHHHHHHHFHHGHEHHGHDGDGHHHHHGGHGHEGHCFHHHEHHFFHHGEFBBFGGGGEFFGGFFGGG0
@M03495:530:000000000-LYBTV:1:1104:15054:15778 1:N:0:CATCACCC+TGCTATAT
GTCAGCATGTGAGCTTTGGAGTGAAATCTCTTGTCTTAAGGAATAAAGGAAAAAGATTCCGTCGGAGGCTCGGTGCTCTACAGGTTCAACCTTTGTACTCTATTATTGCCTCACATTCCATCTCTTGTGAAAATATATTTGATTGGCTTTTCTGCAGGTTGTTTGCCAGGACTTTCCAAGACCTCCACTAGAAAACACAATAAACTTTTTGGAAGCTGGACAACTATCTTCATTTTTCAGAAACAGTGAAC
+
CCCCCFFFFFFFGGGGGGGGGGHHHHHHHHHHHHHHHHHHHHHHHHHHHHHHHHGGGIIHHIHGGGGGGHHGGGGGHHHHHHHHHHHHHHHHHHHHHHHHHHHHHHHHHHHHHHHHHHHHHHHHHHHHHHHHHHHHHHHHHGHHHHHHHHHHHHHHHHGHHGHHHHHHHHHHHHHHHGHHHHHHHHHGHHFDHHHHHHHEHHHGHHHHHHGGHHHGFHFHHHGGHHHHHFFFFGFGGGGGGFFFFCFGGB0
@M03495:530:000000000-LYBTV:1:1104:3619:15785 1:N:0:CATCACCC+GGCTATAT
GTCAGCATGTGAGCTTTGGAGTGAAATCTCTTGTCTTAAGGAATAAAGGAAAAAGATTCCGTCGGAGGCTCGGTGCTCTACAGGTTCAACCTTTGTACTCTATTATTGCCTCACATTCCATCTCTTGTGAAAATATATTTGATTGGCTTTTCTGCAGGTTGTTTGCAGGTCGTGATTGCTGGAGCAGGTATGATATAATTCTAGGATTTGACAGATGAATAATTTACATATATATCTAACTTTGATAGCAG
+
CCCCCFFFFFFFGGGGGGFGGGHHHHHHHHHHHHHHHHHHHHHHHHHHHHHHHHGGHHHHHIHGGGGGGHHGGFGGHHHHHHHHHHHHHGHFGHHHHHHHHHHHHHHHHHHHHHHHHHHHHHHGHHHHHFHGFGHHHHHHHHHHHHHGHHHGHHFHHFHHHGHHHHHHHHHGEGHHHHGHHHHFHHGHGHHHFHHHHHGHHHHFHFHHHG0GGHCCHH:<G<CGFHHFHHGCGHHHHHHHFBFGB;CBFB0
@M03495:530:000000000-LYBTV:1:1104:9908:15788 1:N:0:CATCACCC+TGCTATAT
GTCAGCATGTGAGCTTTGATTTTTTTTTCAGGATTAGCTGGTTTATCAACGGCAAAATATAGATCGGAAGAGCACACGTCTGAACTCCAGTCACCATCACCCATCTCGTATGCCGTCTTCTGCTTGAAAAAAAAAAAAAAAGTAAATGCAAGTAAGGCGGAAGCGAAAAGGAAGTAGTTAAATCCATTTAATAGCTTATTACATATGATACATAATTCAACACATCTCGACGCACAATACGTGAAATAGCA
+
CACCCFFFFFFFGGGGGGGGGGHHGGGGHHHHHHHHHHHHHGHHHHHHHHGGGGGHHHHHHHHHHHGGGGHHHHHHHGHHHGHHHHHHHHHHHHHHHHHHHHGHGHHGGGHHHHGGGHGHGGHHHHFHHHHGCGDG?-<-;.00000000;00:000/--:-..:.-:-/.//:00;090;BF000000009;000000000000000000000900000;0..0000.0----;-/990.0/.9000B00
@M03495:530:000000000-LYBTV:1:1104:13068:15788 1:N:0:CATCACCC+TGCTATAT
GTCAGCATGTGAGCTTTGGTCCAGCCTGAGTCCTGGTTTATCAACGGCAAAATATAGATCGGAAGAGCACACGTCTGAACTCCAGTCACCATCACCCATCTCGTATGCCGTCTTCTGCTTGAAAAAAAAAAAAAAAAAAGCAAAGATACAAATCATGCCACATTCCACAACTTATAAAACTACGACATAAACACGCTCTTTACATTTATCAGTAAGCCTTCATCAGGGGACTATCCTGATTCTTGAGACAT
+
CCCCCFFFFFFFGGGGGGGGGGHHHGHHHHHHHHHHHHHHHHHHHGGGGGHHHHHHHHHHHGGGGHHHHHHHGHHHGHHHHHHHHHHHHHHHHHHHHGHBHFHGGHHHGGGGHGHHHHHHHHHGHHFGFC/A</--<--..:;:C/;000:0000000000.;000;00..00:0900;000;...-.00000..-9..00;0000000000000009000000000.-.-./00/00000000000.0/0
@M03495:530:000000000-LYBTV:1:1104:21226:15789 1:N:0:CATCACCC+TGCTATAT
GTCAGCATGTGAGCTTTGGAATTAGTAAATTCGTTGACGACAGAAGGAGCAAGATAACGACCACAGGGAGGGTGGTTTATCAACGGCAAAATATAGATCGGAAGAGCACACGTCTGAACTCCAGTCACCATCACCCATCTCGTATGCCGTCTTCTGCTTGAAAAAAAAAAAAAAACATAAACCATAACACCACAGCACAATACACAAGATCTAAATTGCATACTACATTGATACCAATACACACTCTATAA
+
CCCCCFFFFFFFGGGGGGGGGGHHHHHHHHHHGHHHHHGGGGGHHHHHHHHHHHHHHHGGGGGHHHHGGGGGEFGFGHHHHHHHGGGGGGHHHHHHHHHHGGGGHHHHHHHGHHHGHGGHHHHHHHHHHDFHHHHGF0?GGHGGHHHHGADHGHGHFHHHCGHHHGCFGF;----.;0000//.//////....../:://::9:/..//:////9//;//9:///:9/:///////:;/9//:////9;/
@M03495:530:000000000-LYBTV:1:1104:17644:15798 1:N:0:CATCACCC+TGCTATAT
GTCAGCATGTGAGCTTTGGTCCAGCCTGAGTCCTCTGGTTTATCAACGGCAAAATATAGATCGGAAGAGCACACGTCTGAACTCCAGTCACCATCACCCATCTCGTATGCCGTCTTCTGCTTGAAAAAAAAAAAAAACCAACCTTAACGTGTATTCACTGCGTCCAGACACTATCCTCATCTCAAGCACTGGTACTCTTAAACTGACACATACGATAGGTAGCACAACCATCTCGCTTAGCACCAGGCGAG
+
CCCCCFFFFFFFGGGGGGGGGGHHHGHHHHHHHHHHHHFGHHHHHHHGGGGGHHHHHHHHHHHGGGGHHHHHGHGHHHGHHHHHHHHHHHHHHHHHHHHGB3FGHGGHHHHGGGHGHHHHHHHHHHGFGGCDG//<-.<..../0000.<<//0=0=;CG0.:--;00;:/0/;0/0:0;;00000://0//00;000;00000000;0/0:0..9:./0:0000//..;0000...9.0000..:.9-9-
@M03495:530:000000000-LYBTV:1:1104:5215:15822 1:N:0:CATCACCC+TGCTATAT
GTCAGCATGTGAGCTTTGGAGTGAAATCTCTTGTCTTAAGGAATAAAGGAAAAAGATTCCGTCGGAGGCTCGGTGCTCTACAGGTTCAACCTTTGTACTCTATTATTGCCTCACATTCCATCTCTTGTGAAAATATATTTGATTGGCTTTTCTGCAGGTTGTTTGCCAGGACTTTCCAAGACCTCCACTAGAAAACACAATAAACTTTTTGGAAGCTGGACAACTATCTTCATTTTTCAGAAACAGTGAAC
+
CDDDDFFFFFFFGGGGGGGGGGHHHHHHHHHHHHHHHHHHHHHHHHHHHHHHHHGGHIIHHHHGGGGGGHHGGGGGHHHHHHHHHHHHHHHHHHHHHHHHHHHHHHGHHHHHHHHHHHHHHHHHGHHHHHHHHHHGHHHHHHHHHHFHHHHHHHGHGHHHHGHHHHHHHHHHHHHHHHHHFGHHHHFHHHHFHHHHHHHGHHHHHHHHHHGGFGHCGHHHHHHGGHHHHHGCFGGGGGGGFGGGGFGFGG0
@M03495:530:000000000-LYBTV:1:1104:20930:15840 1:N:0:CATCACCC+TGCTATAT
GTCAGCATGTGAGCTTTGGAATTAGAAATTTCGTTGACGGCAGAAGGAGCAAGATAACGACCACAGGGCGGGGGGTTTATCAACGGCAACATATAGATCGGAAGATTACACGACTGAACTTCAGTCACCATCATCTATCTCGTATGCTGTCTTCCACTTTGATTGACAGGACTTTCCAAGACCTCCACTAGAAAACACAATAAACTTTTTGGAAGCTGGACAACTATCTTCATTTTTCAGAAACAGTGAAC
+
AAAAAFFFFFFFGGGGGGGG1F1F133311D3FG0A01000A//B100B/BG0F1F11///////0BF///>/<A-;./0=F0/.-;AG..=/F/9B//--;--;///;//--;--//;//;//;////;//;///;B/;/-;-/;F//;//;////;B////////;/9A?FFFEFFFFAFFFFFFFFFFBFFFFFFEEF9;BFF/FFF@?/B999:;-FFFFFFFF/FF/BFFFFFFBBB9BFB///F:
@M03495:530:000000000-LYBTV:1:1104:18392:15846 1:N:0:CATCACCC+TGCTATAT
GTCAGCATGTGAGCTTTGGTCCGCCTGGTTTATCAACGGCAAAATATAGATCGGAAGAGCACACGTCTGAACTCCAGTCACCATCACCCATCTCGTATGCCGTCTTCTGCTTGAAAAAAAAAAAAAAACATAAGAATATAAGACAAGAACGCTCATGATCCAACTAACGCTCGCTAGTGATGTACTAAGAGATCATTAGTACTATATCTATTGCATGTCTGTACTACTATTCTCTCGTACCATACGCAATA
+
CBCCCFFFFFFFGGGGGGGGGGGGGGHHHHHHHHHHGGGGGGHHHHHHHHHHHGGGGHGHHHHHGHHHGHHHHHHHGHHHHHHHHHHHHGG3FHHFGHHHHGEEHGHHHHHHGHHHHHGGGDC>>/--.>11<100<0000000//./</:....0000:0000/000.-..--;..00000000000:00/0000000;0000;000000:0:0:0000000;000:0000000;.....000/...-.0
@M03495:530:000000000-LYBTV:1:1104:25172:15856 1:N:0:CATCACCC+TGCTATAT
GTCAGCATGTGAGCTTTGGAGTGAAATCTCTTGTCTTAAGGAATAAAGGAAAAGGTTTCCGCCGGGGGCCCGGTGCTCTACAGGTTCAACCTTTGAATTCTATTTTTCCCTCACTTCCCTTCCCTGGGGAAATTTTATTTGTTTGCTTTTCTTGCAGGTTGTTTGCCAGGCCTTCCCAAGCCCTCACTTAGAAACAACAATAAACTTTTTGGAACTTGGCCAATTTTCTTATTTTTTCAGAAAAAGGAAAA
+
CBCCCFFFFFFFGGGGGGFGGGHHHHHHHHHHHHHHHHHHHGHHHH5F3FHHH323B5F5221A00A////>////344344B3F33B4F0BG334344444B44D32D2320/3D2D222222D2//<?EH11111?G111?0F11>GG111111>0>10CG//=<0<...<G0;/</..;./;..0000;CF//..9.09;00;;FG0A:B0000;0/0;.00000;000;BFF-/90;00/.9./;//
@M03495:530:000000000-LYBTV:1:1104:11355:15856 1:N:0:CATCACCC+TGCTATAT
GTCAGCATGTGAGCTTTGGAGTGAAATCTCTTGTCTTAAGGAATAAAGGAAAAAGATTCCGTCGGAGGCTCGGTGCTCTACAGGTTCAACCTTTGTACTCTATTATTGCCTCACATTCCATCTCTTGTGAAAATATATTTGATTGGCTTTTCTGCAGGTTGTTTGCCAGGAAAAGGTCGTGATTGCTGGAGCAGGTATGATATAATTCTAGGATTTGACAGATGAATAATTTACATATATATCTAACTTTG
+
DCDDDFFFFFFFGGGGGGGGGGHHHHHHHHHHHHHHHHHHHHHHHHHHHHHHHHGGHHHHHHHGGGGGGHHGGGGGHHGHHHHHHHHHHHHHHHHHHHHGHHHHHHHGHHHHHHHHHHHHHHGHHHHGHFHHHHHHHHHHHEHHHHGHHHHGHHHGHHGHHFHHHHHHHHGHGHHGGGFGGGHHHHGHHGHHFHHCHHHFHFHHFHHHHHHHHHHCFCGFFGHHC:<C<GGCFHCCFGFFGFFFGFFFGG0
@M03495:530:000000000-LYBTV:1:1104:9492:15897 1:N:0:CATCACCC+TGCTATAT
GTCAGCATGTGAGCTTTGGAGTGAAATCTCTTGTCTTAAGGAATAAAGGAAAAAGATTCCGTCGGAGGCTCGGTGCTCTACAGGTTCAACCTTTGTACTCTATTATTGCCTCACATTCCATCTCTTGTGAAAATATATTTGATTGGCTTTTCTGCAGGTTGTTTGCCAGGACTTTCCAAGACCTCCACTAGAAAACACAATAAACTTTTTGGAAGCTGGACAACTATCTTCATTTTTCAGAAACAGTGAAC
+
CACCCFFFFFFFGGGGGGGGGGHHHHHHHHHHHHHHHHHHHHHHHHHHHHHHHHGGHIIIHIHGGGGGGHHGGGGGHHHHHHHHHHHHHHHHHHHHHHHHHHHHHHHHHHHHHHHHHHHHHHHHHHHHHHHHHHHHHHHHHHHHHHHHHHHHHHGHEHHHFEHHHHHHGHHHHHHHHGFGFFHHHHFFHHHBGHGHHGGGHBGDGFHHHHGGEHH.FGGEFHHGGGHHHHFCCFFGGGGGEFFGGBFGGG0
@M03495:530:000000000-LYBTV:1:1104:19815:15909 1:N:0:CATCACCC+TGCTATAT
GTCAGCATGTGAGCTTTGGTTTATCAACGGCAAAATATAGATCGGAAGAGCACACGTCTGAACTCCAGTCACCATCACCCATCTCGTATGCCGTCTTCTGCTTGAAAAAAAAAAAAAACAGGATGATAGTCAACACAGAAAAGCACTACTAGAAAAACGACAACGCTGGACACGCAGATACAAACACTATCTCACACTGCTACATAACGACTAAACCTTATATGTGAGAACATATACGCAGATACACACAC
+
BBBCCFFFFFFFGGGGGGGGGGHHHHHHGGGGGHHHHHHHHHHHGGGGHHHHHHHGHHHGHHHHHHHHHHHHHHHHHHHHEF3GGHFGHHHHGGGHGHHHHHHHFGHHHGGG?@B//</?0/01111?111=111..01<<00.0/00/000000/..-.--<<--..-..0<.----000:00...0/0:000000/000<000000.9-<@0<0</0000000000000/<0000..9<-:F0:00..<
@M03495:530:000000000-LYBTV:1:1104:29028:15925 1:N:0:CATCACCC+TGCTATAT
GTCAGCATGTGAGCTTTGGAGTGAAATCTCTTGTCTTAAGGAATAAAGGAAAAAGATTCCGTCGGAGGCTCGGTGCTCTACAGGTTCAACCTTTGTACTCTATTATTGCCTCACATTCCATCTCTTGTGTAAATATATTTGATTGGCTTTTCTGCAGGTTGTTTGCCAGGACTTTCCAAGACCTCCACTAGAAACCACAATAAACTTTTTGGAAGCTGGACAACTATCTTCATTTTTCAGTAACCGTGAAC
+
>>A?AFFFFFFFG4FBDGG4FFFGHE5FFDFGFB4FGA6D333BGHHBGFHBBGEAGGBEFAEECEA?FCAE0?10@FFHHHFFDDFFFDGCFBE4FGFGHDGHFGHBDFG33GHEHBGFG33?BEG3B0BF4BFFGHHHHGHB10CFGHB?F21BF0@<CEHH0GB1FEGHHGG1DFHEFCFGGHHFGFFD1F00>ECCG00<0=GHHGA-:0CCCCFGF0;./C00:09;;FC;FFBB0;000;;.:90
@M03495:530:000000000-LYBTV:1:1104:28485:15930 1:N:0:CATCACCC+TGCTATAT
GTCAGCATGTGAGCTTTGGACTCCTGACTGGTTTATCAACGGCAAAATATAGATCGGAAGAGCACACGTCTGAACTCCAGTCACCATCACCCATCTCGTATGCCGTCTTCTGCTTGAAAAAAAAAAACCCCCCACCCCACCCCCCCCCCCCCCCCCCCCCCCCCCCCCCCCCCCCCCCCCCCCCCCCCCCCCCCCCCCCCCCCCCCCCCCCTCCCCCCCCCCCACCCCCCCCTCCCCCCCCCCCCCCCCCC
+
A3ABBFFFDDF5FEGFG4EEGFHHHHFHHFEFGG4GHFFGGGGGGHHHHHHHGDHA1AFEHCGFHHH?FHHFEGHDGHHFFGFHH3EHGHHHF3?BGHEEFFHH@?EHCG4FGFGC?3BG0E//////</?CC->A<C.<.<--::@B@B;---;9--9@>-9->@-B--99-----@--@--@@B---9BB>-9@----@B-@;;;B--B-.A;9A--@-@B-9AD;=@@B-9.;.;---;-@=B--9;@
@M03495:530:000000000-LYBTV:1:1104:26629:15940 1:N:0:CATCACCC+TGCTATAT
GTCAGCATGTGAGCTTTGGTCCAGCCTGAGTCCTGGTTTACAACGGCAAAATATAGATCGGAAGAGCACACGTCTGAACTCCAGTCACCATCACCCATCTCGTATGCCGTCTTCTGCTTGAAAAAAAAACAACCACCCCCCCCCCCCCCCCCCCCCCCCCCCCCCCCCCCCCCCACCCCCCCCCCCCCCCCCCCCCCCCCCCCCCCCCACCCCCCCCCCCACCCCCCCCCCCCCCCACCCCCCCCCCCCCC
+
AABBBFFFFFF5GGGFGEBAFGFHHGGHHFDGHGEGGDGGHHHHGCGEEHFHHHFHGHHGFGG1G1GFHGHGEGHGGHHGHHGGHHHHHGFGFHHHC333FG1EGGHHG>EFFHFGHFGEGFFF0@C@/////</?//>/---<:------9---9-9-;9---9@9--9@--9-.9.-;;@=------;->BB=-----;-;;=-@--.;.-9--9--9-;.9B?B=-9;=--9--.9.-;------99B
@M03495:530:000000000-LYBTV:1:1104:28407:15946 1:N:0:CATCACCC+TGCTATAT
GTCAGCATGTGAGCTTTGGTCCAGCCTGAGTCCTGGTTTATCAACGGCAAAATATAGATCGGAAGAGCACACGTCTGAACTCCAGTCACCATCACCCATCTCGTATGCCGTCTTCTGCTTGAAAAAAAAAAACCCCCCCCCCCCCCCCCCCTCCCCCCGCCCCCCCACCCCCCCCCCCCCCCCCCCCCCCCCCCCCCCTCCCCCCCCCCCCTCCCCCCCCCCCCTCCCCCCCACCCCCCCCCCCCCACCCC
+
AAABBFFFFFFFGGGGGFFAGGHHHGHHCGFGHHFHGGHHHHHHHGGGGEHHHHHHHHHHGGGGGGHHHHHHGGGGGHHHFHHGFHHHHH3FHHHHHG33GHH?EHGHHCEECFHGFHHGEGFFFGCDC/////??/-@--@:?DAA-9---;AE.A------;---.;.9--@-9-999@@;9D--9-9B-;--9=-9....99--99;9-;..;.---;9A-;9;ADFF--9.:-;---9-9;9-.:AB
@M03495:530:000000000-LYBTV:1:1104:12235:15988 1:N:0:CATCACCC+TGCTATAT
GTCAGCATGTGAGCTTTGGAGTGAAATCTCTTGTCTTAAGGAATAAAGGAAAAAGATTCCGTCGGAGGCTCGGTGCTCTACAGGTTCAACCTTTGTACTCTATTATTGCCTCACATTCCATCTCTTGTGAAAATATATTTGATTGGCTTTTCTGCAGGTTGTTTGCCAGGACTTTCCAAGACCTCCACTAGAAAACACAATAAACTTTTTGGAAGCTGGACAACTATCTTCATTTTTCAGAAACAGTGAAC
+
CCDDDFFFFFFFGGGGGGGGGGHHHHHHHHHHHHHHHHHHHHHHHHHHHHHHHHGGHHHHHHHGGGGGGHHGGGGGHHHHHHHHHHHHHHHHHHHHGHHHHHHHHHHHHHHHHHHHHHHHHHHHHHHHHHHHHHHHHHHHHHHHHHHHHHHHHHHHHHHHHGHHHGHHHGHHHHHHHGGHFHHHHHHHHGGHHHGHHHHGHBGHFFHHHHGGBGHGHHHGHHFEGHHHHGGFFGFFGGGGGGGGGFGFGG0
@M03495:530:000000000-LYBTV:1:1104:28740:16013 1:N:0:CATCACCC+TGCTATAT
GTCAGCATGTGAGCTTTGGTCCAGCCTGAGTCCTCTGGTTTATCAACGGCAAAATATAGATCGGAAGAGCACACGTCTGAACTCCAGTCACCATCACCCATCTCGTATGCCGTCTTCTGCTTGAACAAAACACAACCCCCCCCCCCCCCCCCCCCCCCCCCCCCCCCCCCCCCCCCCCCCCCCCCCCCCCCCCCCCCCCCCCCCCCCCCCCCCCCCCCCCCCCCCCCCCCCCCCCCCCCCACCCCCCCCCC
+
>3AABFFFFDD5FFGGFECAFGHFHGFGBFBGHBGGHFBFGHHHEHHFEGGA2AFGFFH5GHHGEEEEFHHHBGEBG?FEFGFHHFCBFDHHGDHHGHH13B3BB??FFHH/?EEFFD4GEG3033B0?00/0////<?/?/DG---AC?B?-@B-@BBBB?=BBB;;BBBB<BB-9---@=@;@-@BB-@B@B?B;@9-9@>BBBBBB?B;-=B---9;@->9;-9;-9@B-;@B?BBB-;A:@B=B-@@
@M03495:530:000000000-LYBTV:1:1104:15193:16021 1:N:0:CATCACCC+TGCTATAT
GTCAGCATGTGAGCTTTGGAGTGAAATCTCTTGTCTTAAGGAATAAAGGAAAAAGATTCCGTCGGAGGCTCGGTGCTCTACAGGTTCAACCTTTGTACTCTATTATTGCCTCACATTCCATCTCTTGTGAAAATATATTTGATTGGCTTTTCTGCAGGTTGTTTGCCAGGACTTTCCAAGACCTCCACTAGAAAACACAATAAACTTTTTGGAAGCTGGACAACTATCTTCATTTTTCAGAAACAGTGAAC
+
BBBBBFFFFFFFGGGGGGGGBGCGFAGBGDHHBGHFHFFGGHHHHFHF3CGFFGGGFFDEE3FEE00A11BAEFEGHFHHHHFHFGGFFFAFGHG4B4F3GFFHBHHBGEGH3FHGGDGFHHHFHHHHGHHHHHGHHHHHHHHHHHHHHGHHGHHFHFHHFDHHGHHHGGHHHHHHHHHHHHHHHHGHHHHHHHGHHHECGGGHHGHHHHGGEHFCGHHHHHHHHHFHFHFFFFFFFGGGGFFFFG9FGB9
@M03495:530:000000000-LYBTV:1:1104:18868:16029 1:N:0:CATCACCC+TGCTATAT
GTCAGCATGTGAGCTTTGGAGTGAAATCTCTTGTCTTAAGGAATAAAGGAAAAAGATTCCGTCGGAGGCTCGGTGCTCTACAGGTTCAACCTTTGTACTCTATTATTGCCTCACATTCCATCTCTTGTGAAAATATATTTGATTGGCTTTTCTGCAGGTTGTTTGCCAGGACTTTCCAAGACCTCCACTAGAAAACACAATAAACTTTTTGGAAGCTGGACAACTATCTTCATTTTTCAGAAACAGTGAAC
+
CCCCCFFFFFFFGGGGGGFGGGHHHHHHHHHHHHHHHHHHHHHGHHHHHHHHHHGGHIIHHHHGGGGGGHHGGGGGHHHHHHHHHHHHHHHHHHHHHHHHHHHHHHHHHHHHHHHHHHHHHHHHHHHGHGHHHHHHHHHHHHHHHGHHHHHHHGHHBHHHHGHHHHFHHHGHHHHHHHHHFHHHHGHHHHH1FGHHHHHEHFH0DHHHHHCGFCCCGHFFGGHEGGGHHHGFFFFFGGFGFFBFGBFBBF0
@M03495:530:000000000-LYBTV:1:1104:4170:16059 1:N:0:CATCACCC+TGCTATAT
GTCAGCATGTGAGCTTTGGAGTGAAATCTCTTGTCTTAAGGAATAAAGGAAAAAGATTCCGTCGGAGGCTCGGTGCTCTACAGGTTCAACCTTTGTACTCTATTATTGCCTCACATTCCATCTCTTGTGAAAATATATTTGATTGGCTTTTCTGCAGGTTGTTTGCCAGGACTTTCCAAGACCTCCACTAGAAAACACAATAAACTTTTTGGAAGCTGGACAACTATCTTCATTTTTCAGAAACAGTGAAC
+
CCCCCFFFFFFFGGGGGGGGGGHHHHHHHHHHHHHHHHHHHHHHHHHHHHHHHHGGHIHIHHHGGGGGGHHGGGGGHHHHHHHHHHHHHHHHHHHHHHHGHHHHGHHHHHHHHHHHHHHHHHHHHHHHHHHHHHHHHHHHHHHHHHHHHHHHHHHHHHHHHGHHHHHHHHHHHHHHHHGHHHHHHGHHGHHDGHHHHGHEHF0GGEHHHHGGHFHGHHHHGGHHHEHGHHGFFGFFGGGGGGGGFFFFG00
@M03495:530:000000000-LYBTV:1:1104:13191:16075 1:N:0:CATCACCC+TGCTATAT
GTCAGCATGTGAGCTTTGGAATTAGTAAATTCGTTGACGACAGAAGGAGCAAGATAACGACCACAGGGAGGGTGGTTTATCAACGGCAAAATATAGATCGGAAGAGCACACGTCTGAACTCCAGTCACCATCACCCATCTCGTATGCCGTCTTCTGCTTGAAAAAAAAAAAAAACAAAAGAAAAAGACAACACACGAGACTAGAGACACGATGACAAAATCACTATGATACAGAGGAAAGTACATACTAGT
+
CCCDDFFFFFFFGGGGGGGGGGHHHHHHHHHHGHHHHHGGGGGHHHHHHHHHHHHHHHGGGGGHHHHGGGGGEFGGGHHHHHHHGGGGGHHGHHHHHHHHGGGGHHHHHHHGHHHGHHHHHHHHHHHHHHHHHHHHGG=GHHGGHHHHGGGHGHHHHHHHHHHHHGGGGEA<9-..<.:/../<<..//<<....---.<000001<//.-9.1001<.00001111111<111/..//.:1111101111
@M03495:530:000000000-LYBTV:1:1104:27561:16077 1:N:0:CATCACCC+TGCTATAT
GTCAGCATGTGAGCTTTGGAGGGCAAGAAGTGTGGTTTATCAACGGCAAAATATAGATCGGAAGAGCACACGTCTGAACTCCAGTCACCATCACCCATCTCGTATGCCGTCTTCTGCTTGAAAAAAAAACCACACCCATCCCCACACCCACCCCCCACACACCTCCATACCCCCCCCCCCCCCCCCCCACCCCACCACCTCCACCTCCCCATCCCACGCCACCCTCCAGCCGCCTCCCCCCCCCCCCTCAC
+
A>AAAFFFFFFFGFGGGGCBFEGGGGGHFHAFBGEGFHFGHHHHGGGGGHFHHHFHHHHHGFGGHGHHHHHGHHHGHHHHHHHHHHHHHGHHHHHHGGCBGGEEHFHHG?E0FGFFGBGFFGHHHG?/>/////?///000?.0.....><..<<--:;..../../00;9/.;-9;--;@-9;-----...;.9...9.;.B.A...;9..;../.-....;A..../9.---:;...;-;--9---9..
@M03495:530:000000000-LYBTV:1:1104:3441:16087 1:N:0:CATCACCC+TGCTATAT
GTCAGCATGTGAGCTTTGGATGGTTCTGGTTTATCAACGGCAAAATATAGATCGGAAGAGCACACGTCTGAACTCCAGTCACCATCACCCATCTCGTATGCCGTCTTCTGCTTGAAAAAAAAAAAAAACAAAAAACGGGAGTACGTAAAGTATAAGCGAATTAACAGATGCTGAGCATTACAGCGTACAAACACCACAGTTCATAGGTCGCTCTACAGTCAATAGACAGAATCAACTACATGTCCATCAAA
+
CCCCAFFFFFFFGGGGGGGFGGGGHHHHHGHHHHHHHHGGGGGHHHHHHHHHHHGGGGHHHHHHHGHHHGHHHHHHHHHHHHHGHHHHHHGHGHHHGGHHHHGGGHGHHHHHHHHHHHHGG?@/<<></..00.<.<..<-</0./0;.0000;;00-.--.;0900/000000.000000090-..-.00........;000000000--...000:0900000000//00009/0:0990000009099
@M03495:530:000000000-LYBTV:1:1104:23924:16117 1:N:0:CATCACCC+TGCTATAT
GTCAGCATGTGAGCTTTGGAGTGAAATCTCTTGTCTTAAGGAATAAAGGAAAAAGATTCCGTCGGAGGCTCGGTGCTCTACAGGTTCAACCTTTGTACTCTATTATTGCCTCACATTCCATCTCTTGTGAAAATATATTTGATTGGCTTTTCTGCAGGTTGTTTGCCAGGACAGGTCGTGATTGCTGGAGCAGGTATGATATAATTCTAGGATTTGACAGATGAATAATTTACATATATATCTAACTTTGA
+
BBBBBFFFFFF@GGGGGGGGGGHHHHHHHHHHHHHHHHHHHHHGHHHHHHFHHHGGHHHHHHHGGGGGGHHGGEGGHHHHHHHGHHHHHHHGHHHFHHHHHHHHHHHHHHHHHHHHHHHHHHHHHHHHHHHHGGHHHHHHHGHHHHGHHHHHHHHHHHHHHFHHHHHHHHHHHGGFGGGGHHHHHHHGHHHFGH<DGHHHHFDFFFHHHHFGGHHGHHHHFG0GGFGGHHHCGHHHGGGGGGGGGBFFFF0
@M03495:530:000000000-LYBTV:1:1104:9485:16133 1:N:0:CATCACCC+TGCTATAT
GTCAGCATGTGAGCTTTGGAGTGAAATCTCTTGTCTTAAGGAATAAAGGAAAAAGATTCCGTCGGAGGCTCGGTGCTCTACAGGTTCAACCTTTGTACTCTATTATTGCCTCACATTCCATCTCTTGTGAAAATATATTTGATTGGCTTTTCTGCAGGTTGTTTGCCAGGATTCCAAGACCTCCACTAGAAAACACAATAAACTTTTTGGAAGCTGGACAACTATCTTCATTTTTCAGAAACAGTGAACAA
+
CCCCCFFFFFFFGGGGGGGGGGHHHHHHHHHHHHHHHHHHHHHHHHHHHHHHHHGGHHHGHHHGGGGGGHHGGEGGHHHHHHHHHHHHHHHHHHHHHHHHHHHHHHHHHHHHHHHHHHHHHHHHHHHGHHHGHHHHHHHHHHHHHGHHHHHHHHGGHHHHFDHHHGGHEGHHHHHFHHHHGFHHHHFHHHFDGFHHHGGFFGHHHHHHGGGGHHHC/CHGHGHGHFHHGFGCFFFGGGFFFFGGFFFGGGG
@M03495:530:000000000-LYBTV:1:1104:7976:16135 1:N:0:CATCACCC+TGCTATAT
GTCAGCATGTGAGCTTTGGAGTGAAATCTCTTGTCTTAAGGAATAAAGGAAAAAGATTCCGTCGGAGGCTCGGTGCTCTACAGGTTCAACCTTTGTACTCTATTATTGCCTCACATTCCATCTCTTGTGAAAATATATTTGATTGGCTTTTCTGCAGGTTGTTTGCCAGGACTTTCCAAGACCTCCACTAGAAAACACAATAAACTTTTTGGAAGCTGGACAACTATCTTCATTTTTCAGAAACAGTGAAC
+
CACCCFFFFFFFGGGGGGGGGGHHHHHHHHHHHHHHHHHHHHHHHHHHHHHHHHGGHIHIHHHGGGGGGHHGGGGGHHHHHHHHHHHHHHHHHHHHHHHHHHHHHHHHHHHHHHHHHHHFHHHHHHHGHGHHHHHHHHHHHHHHHHHHHHHHHHEHHHHHHGHHHHHHHGHHHHGHHHHHHHHHHHFHHHHFHHHHHHHGHGHHHHHHHHGGHHHGFHFHHHHHHHHGHFGCFGFGGGGGGFGGGFGFFF0
@M03495:530:000000000-LYBTV:1:1104:14398:16137 1:N:0:CATCACCC+TGCTATAT
GTCAGCATGTGAGCTTTGGACTCCTGACTGGTTTATCAACGGCAAAATATAGATCGGAAGAGCACACGTCTGAACTCCAGTCACCATCACCCATCTCGTATGCCGTCTTCTGCTTGAAAAAAAAAAAAAAAAACTGTAAATATCATTAATACAAATCTTTAGAGCAGATAATAATAAAATTAGACTTTATCATCTTTATATCTATATGTGTGTCACTATATATATTACTACGCAATTGAATCGCTTTCGAC
+
DCDDEFFFFFFFGGGGGGGGGGHHHHHHHHHHHHHHHHHHGGGGGHHHHHHHHHHHGGGGHHHHHHHGHHHGHHHHHHHHHHHHHHHHHHHHGHBGHHGGHHHHGGGHGHHHHHHHHHHHHGGGG@<>//<--.<==<<1111<1111<1110:0:0111110010//0<11<1<11111000<01111111111111<1<11111:<111..1111111<1111111111.-.-.0<11<1....<:<..
@M03495:530:000000000-LYBTV:1:1104:27731:16147 1:N:0:CATCACCC+TGCTATAT
GTCAGCATGTGAGCTTTGGAGTGAAATCTCTTGTCTTAAGGAATAAAGGAAAAAGATTCCGTCGGAGGCTCGGTGCTCTACAGGTTCAACCTTTGTACTCTATTATTGCCTCACATTCCATCTCTTGTGAAAATATATTTGATTGGCTTTTCTGCAGGTTGTTTGCCAGGACTTTCCAAGACCTCCACTAGCAAACACAATAAACTTTTTGGAAGCTGGACAACTATCTTCATTTTTCAGAACCAGTGAAC
+
1>>AAC11BB3311BGBBEBFBGHGH3FDF33E11B3F3DGFFGEAGDDBF00BEA1BB2BFH//EA//AFEG//>1GB1FDF0FEG1@GF0F11@FGHF21FGDGF1FE1BGGF2BGFH2B1B22FBG22>111222>EB2B2B0B<<BBD12GB1<@<GC/G01111??GFHFFFF1<?GFCG<CHHGH0D<10GGHGF<0000D0=0<-:;CCCGG.:0:GF/0CC0;00;0CFGFCBF/.;990000
@M03495:530:000000000-LYBTV:1:1104:9419:16173 1:N:0:CATCACCC+TGCTATAT
GTCAGCATGTGAGCTTTGGAAGTTGACGACAGAAGGAGCAAGATAACGACCACAGGGAGGGTGGTTTATCAACGGCAAAATATAGATCGGAAGAGCACACGTCTGAACTCCAGTCACCATCACCCATCTCGTATGCCGTCTTCTGCTTGAAAAAAAAAAAAAACAAATAATACACATCTTAGCATGACCTACGGCTCACACAAACAATCACACAATAAGATATAGAACGTGCACTCCAGAGAGTGATTGTG
+
CBCDDFFFFFFFGGGGGGGGGGHHHHHGFGGGHHHHGHHHHHHHHHHGGGGGHHHHGGGGGBFGEFHHHHHHHGGGGGHHHHHHHHHHHGGGGHHHHHHHGGHHGHHHHHHHHHHHGHHHHGHHHGG2GHHGGHHHHGDGHGHHHHHHHFGHHHFGG-A::--9...11111<000001111011000010/..--.:000<.:..9:0<000..0101111111<109....00:<000./.011111<1
@M03495:530:000000000-LYBTV:1:1104:23787:16183 1:N:0:CATCACCC+TGCTATAT
GTCAGCATGTGAGCTTTGGAATTAGCTGGTTTATCAACGGCAAAATATAGATCGGAAGAGCACACGTCTGAACTCCAGTCACCATCACCCATCTCGTATGCCGTCTTCTGCTTGAAAAAAAAAAAAAAAAACAACATATACGTCAGCACGTATACTCTGCTCCGCCAACGACTAGATAACTAACACACCTCATCACTCCACTCTCGCTCAAACAATCGTAAAATCATCACTTCCTCAATATCCATACACGA
+
CCCCCFFFFFFFGGGGGGGGGGHHHHHHHHHHHHHHHHGGGGGHHHHHHHHHHHGGGGHHHHHHHGHHHGHHHHHHHHHHHHHHHHHHHHFHBHHHGGHHHHGGGHGHHHHGHHHHGHHGGGGDF///---....</0<00.<...00.-./000;0000000...--...-.-000;00000;00.../.0009000/0/0/00.....0:0..0:.:.:.000000009000000:00000000/:0.-
@M03495:530:000000000-LYBTV:1:1104:28580:16190 1:N:0:CATCACCC+TGCTATAT
GTCAGCATGTGAGCTTTGGAGTGAAATCTCTTGTCTTAAGGAATAAAGGAAAAAGATTCCGTCGGAGGCTCGGTGCTCTACAGGTTCAACCTTTGTACTCTATTATTGCCTCACATTCCATCTCTTGTGACAATATATTTGATTGGCTTTTCTGCAGGTTGTTTGCCAGGACTTTCCAAGACCTCCACTAGAAAACACAATAAACTTTTTGGACGCTGGACAACTATCTTCATTTTTCAGAAACAGTGAAC
+
AAAAAFFFFFF5GGGFGD4FGFGF5GHHFHHFGBFGFHHHHGFHGEHGHFFGHHEFDGHHHEHCEGGEEGHE@?AEHHHHHFGHGGHH4FHHFFGGHHHHHHFFBGHHHHHHGHHGHHHHFHHHFDGFFG4BDFHHHHHGH4GDFAGCCCBGEHH2GC@FF?CCFGHG1//?<?FHHH1?CGH1FGFGGHF1DFHH.CHE0<0=D<GGFH@-//:;CA-.C09A/F9F0;C90;0;0/000C/CF9F0C0B
@M03495:530:000000000-LYBTV:1:1104:26343:16193 1:N:0:CATCACCC+TGCTATAT
GTCAGCATGTGAGCTTTGGTCCAGCCTGAGTCCTGGTTTATCAACGGCAAAATATAGATCGGAAGAGCACACGTCTGAACTCCACTCACCATCACCCATCTCGTATGCCGTCTTCTGCTTGAAAAAAAACACACCCCCCCCCCCACCCCTCCCCCCCCCCCCCCCCCCCCCCCCCCCCCCCCCCCCACCCCCCCCCCCCCCCCCCCCCCCCCCCCCCCCCCCCCCCCGCTCCCACCACCCCCACCCCCCCC
+
A>AAAFFFFFFFGGGGGF4AFGHHHGHHGFGGHHFHGHFGHHHFHGGGEGAFHFFHHGHHHFGEFHHHHHHHGGHHG5BGDHHFHFHHHHHGHHHHHA3B3GE?AE3GHGEEGEGFBGFF30?33E<B///0//<?</DCG-<:-.C.:..;.;9---9@-99-;--;-;@--9;9;9;@=-;9BB-...9-@-BB9@---9---9-9---;9@BB?;B?->9B-;B-9--;A.;...;.@B-..9999-9
@M03495:530:000000000-LYBTV:1:1104:17861:16204 1:N:0:CATCACCC+TGCTATAT
GTCAGCATGTGAGCTTTGGAGTGAAATCTCTTGTCTTAAGGAATAAAGGAAAAAGATTCCGTCGGAGGCTCGGTGCTCTACAGGTTCAACCTTTGTACTCTATTATTGCCTCACATTCCATCTCTTGTGAAAATATATTTGATTGGCTTTTCTGCAGGTTGTTTGCCAGGACTTTCCAAGACCTCCACTAGAAAACACAATAAACTTTTTGGAAGCTGGACAACTATCTTCATTTTTCAGAAACAGTGAAC
+
A>>AAFFFF@F3A1FGG11GFFE1BGGGHGHBGFGGGGEGFGFFGHHFFHFEAGGFHHFBGFEEEEEGG/FE?/EEFFHGHHHHHHFDHHAGGDEBBFGHB@FF2GE1GHHFFHHHF>2DGBGHHHHGF>BEHHFHFHHHHHHHECG<GGHDGFDHHHHHF<GHHH1GHCFA?CGGDDBFFF01G<0FFHFB<100FG..<G0FGHGEHHGG/CC:GHHHHGACGHBBGGB0CF0BFFFBBB99B:;9C00
@M03495:530:000000000-LYBTV:1:1104:16954:16206 1:N:0:CATCACCC+TGCTATAT
GTCAGCATGTGAGCTTTGGAGTGAAATCTCTTGTCTTAAGGAATAAAGGAAAAAGATTCCGTCGGAGGCTCGGTGCTCTACAGGTTCAACCTTTGTACTCTATTATTGCCTCACATTCCATCTCTTGTGAAAATATATTTGATTGGCTTTTCTGCAGGTTGTTTGCCAGGACTTTCCAAGACCTCCACTAGAAAACACAATAAACTTTTTGGAAGCTGGACAACTATCTTCATTTTTCAGAAACAGTGAAC
+
CCCCDFFFFFFFFGGGGGGGGFHHHHHHHHHHHHHHHHHHHHHHHHHHHHHHHHGGHIIHHHHGGGGGGHHGGGGGHHHHHHHHHHHHHHHGHHHGHHHGHHHHHHHHHHHHHHHHHHHHHHHHHHHHHGHHHHHHHHHHHHHHHHHHHHHHHHHHHHHHHGHHHHHHHHHHHHHHHGHHGHHHHHHHHHEDHHHHGHHGHH0GHHHHHHGGGGHGHHGFHFGEGCHHHGFCFGFBFGGGGGFGGFBFBB0
@M03495:530:000000000-LYBTV:1:1104:2144:16216 1:N:0:CATCACCC+TGCTATAT
GTCAGCATGTGAGCTTTGGTCCAGCCTGAGTCCTGGTTTATCAACGGCAAAATATAGATCGGAAGAGCACACGTCTGAACTCCAGTCACCATCACCCATCTCGTATGCCGTCTTCTGCTTGAAAAAAAAAAAAAAAACTAAAGAAGACGAATGATATAGACAATGATCAACAATTATGACTAATACAATGCTAAGGTCTAGTCACAATGCAGTAATAACGTTTACAACGATGACAACCTAGCACACTTGAC
+
BABBBFFFFFFFGFGGGGC4GGGHHGHHHHHHCGHHHHHHHHHHHGGGGGHHHHHHHHHHHGGGGHHHGHHHGGHGGHHHHHGHHHHHHHHHHHHGHGH3GHHGGHGFFEGFHGHHHHHHHHGFHFFGG><C//---<0<0<00.///.--./00:000000:0000;00/0.09000000;00;000;0/0000/090;;0000;9//////9/9///..././9//-...////..//////../////
@M03495:530:000000000-LYBTV:1:1104:19449:16241 1:N:0:CATCACCC+TGCTATAT
GTCAGCATGTGAGCTTTGGAGTGAAATCTCTTGTCTTAAGGAATAAAGGAAAAAGATTCCGTCGGAGGCTCGGTGCTCTACAGGTTCAACCTTTGTACTCTATTATTGCCTCACATTCCATCTCTTGTGAAAATATATTTGATTGGCTTTTCTGCAGGTTGTTTGCCAGGACAGGTCGTGATTGCTGGAGCAGGTATGATATAATTCTAGGATTTGACAGATGAATAATTTACATATATATCTAACTTTGA
+
BBCCCFFFFFFFGGGGGGGGGGHHHHHHHHHHHHHHHHHHHHHHHHHHHHHHHHGGHIHHHHHGGGGGGHHGGGGGHHHHHHHHHHHHHHGGHHHHHHHHHHHHHHHHHHHHHHHHHHHHHGHHHHHHHHHHHHHHGHHHHHHHHHHHHHHHHGHHHHHHHGHHHHHHGHHHHGGHHGGGHHHHHHHGGGFGHGGFHHHHHHHHHHHHHGHHHHHGHHHHHHGHFHGCGGHGHHHHGFFGGGGGGFCGGG0
@M03495:530:000000000-LYBTV:1:1104:11113:16253 1:N:0:CATCACCC+TGCTATAT
GTCAGCATGTGAGCTTTGGAGTGAAATCTCTTGTCTTAAGGAATAAAGGAAAAAGATTCCGTCGGAGGCTCGGTGCTCTACAGGTTCAACCTTTGTACTCTATTATTGCCTCACATTCCATCTCTTGTGAAAATATATTTGATTGGCTTTTCTGCAGGTTGTTTGCCAGGGTCGTGATTGCTGGAGCAGGTATGATATAATTCTAGGATTTGACAGATGAATAATTTACATATATATCTAACTTTGATAGC
+
CCCCCFFFFFFFGGGGGGGGGGHHHHHHHHHHHHHHHHHHHHHHHHHHGHHHHHGGHIHIHHHGGGGGGHHGGGGGHHHHHHHHHHHHHHHHHHHHHHHHHHGHHHHHHHHHHHHGHHHHHHHHHHHHHFHHHGHHHHHHHHHHHHHHHHHHHHHHFHHHHGHHHHFHHHGHHFGGHHHHHHHHFHGHHHHHHHDHHHHHHHHHHHHEHHFHHGHFGHHHCFFGGHGHHFG<GFGHGGGFGFBFGFFGGF;
@M03495:530:000000000-LYBTV:1:1104:14249:16265 1:N:0:CATCACCC+TGCTATAT
GTCAGCATGTGAGCTTTGGAGTGAAATCTCTTGTCTTAAGGAATAAAGGAAAAAGATTCCGTCGGAGGCTCGGTGCTCTACAGGTTCAACCTTTGTACTCTATTATTGCCTCACATTCCATCTCTTGTGAAAATATATTTGATTGGCTTTTCTGCAGGTTGTTTGCCAGGACTTTCCAAGACCTCCACTAGAAAACACAATAAACTTTTTGGAAGCTGGACAACTATCTTCATTTTTCAGAAACAGTGAAC
+
CCCDDFFFFFFFGGGGGGFGGGHHGHHHHHHHHHHHHHHGHHHHHHHHHHHHHHGGHIIHHHHGGGGGGHHGGGGGHHHHHGHHHHHHHHGHHHHHHHHHHHHHHHHHHHHHHHHHHHHHHHHHHHHHHHHFHHHHHHHHHGHHHGHHHHHHHHGHHHHHHGHHHHHHGHHHHHHGGHHGGGGHHHHHHHGDGHHHHHHEGGHFGHFHHHGGGHFGFGHHGHHGHHHHHHECFGFGGGGGGGFFGGGGFG0
@M03495:530:000000000-LYBTV:1:1104:14996:16267 1:N:0:CATCACCC+TGCTATAT
GTCAGCATGTGAGCTTTGGAGTGAAATCTCTTGTCTTAAGGAATAAAGGAAAAAGATTCCGTCGGAGGCTCGGTGCTCTACAGGTTCAACCTTTGTACTCTATTATTGCCTCACATTCCATCTCTTGTGAAAATATATTTGATTGGCTTTTCTGCAGGTTGTTTGCCAGGACTTTCCAAGACCTCCACTAGAAAACACAATAAACTTTTTGGAAGCTGGACAACTATCTTCATTTTTCAGAAACAGTGAAC
+
CBCDEFFFFFFFGGGGGGGGGGHHHHHHHHHHHHHHHFHHHHHHHHHHHHHHHHGGHIIIHIHGGGGGGHHGGFGGHHHHHHHHHHHHHHHHHHHHHHHHHHHHHHHHHHFHHHHHHHHHHHHHHHHHHHHHHHHHHHHHHHHHHHHHHHHHHHGHHHHHHEHHHHHHHHHHHHHHHHHHHHHHHHHHHHGFHHHHHHGEHHHHHHHHHHGCHHGCFHHHHGHHHHHHHHGFGGGGGGGEGGGGGF11FF0
@M03495:530:000000000-LYBTV:1:1104:26291:16278 1:N:0:CATCACCC+TGCTATAT
GTCAGCATGTGAGCTTTGGAATTAGTAAATTCGTTGACGACAGAAGGAGCAAGATAACGACCACAGGGAGGGTGGTTTATCAACGGCAAAATATAGATCGGAAGAGCACACGTCTGAACTCCAGTCACCATCACCCATCTCGTATGCCGTCTTCCGCTTGAAAAAAAAAAACCCCCCCCCCCCGCCCCCCCCCCCCCCCCCCCCCCCCCCCCCCCCCCCCCCCCTCCCCCCCCCCCCCCCCCCCCCCCCCC
+
33AAAFBFFD5DAG5FGB4GFFGEBFFADFFHG4A4CG2FEEGFFHGH2GEH2FGHGHGFGGCHFHEC1BE>1?E1BAFHHDDGGGG/EFGFFHHEBFGHFEEFAEHBGGHCFGGGBFHFHHG12F<DG1@GHHHHA0F1?0//?CBG?.A<.<1>C<D..000.-----9.99.;--;B?-;-;@>=B->B>-9-9---;>@@-9--9;>---;-;---@--9-;AAD.@BBBB=--@BB-9-;--99@B
@M03495:530:000000000-LYBTV:1:1104:22334:16278 1:N:0:CATCACCC+TGCTATAT
GTCAGCATGTGAGCTTTGGAGTGAAATCTCTTGTCTTAAGGAATAAAGGAAAAAGATTCCGTCGGAGGCTCGGTGCTCTACAGGTTCAACCTTTGTACTCTATTATTGCCTCACATTCCATCTCTTGTGAAAATATATTTGATTGGCTTTTCTGCAGGTTGTTTGCCAGGACTTTCCAAGACCTCCACTAGAAAACACAATAAACTTTTTGGAAGCTGGACAACTATCTTCATTTTTCAGAAACAGTGAAA
+
BBBBBFFFFFFBG4GGGGFGFGHHHHFHHHHHHGHHHHBGHHHHHHHHHHHHHHGGHHHHHHHGGGGFGHHGGFFCGHHHHHGHHHHHHHHHHHHHHFHHHFHHHHHHGHGHHHHHHHHGFHHHHHHHHEGHHHHHHHHHHHHHGGFHHHHHHFFHGGHHHDHHHEFHHGGHHHHGHHHGHGHHHHHHHHHFFHHHHHHEH=GFHHHHHHGGFFGGHHHHHHHHGFGHHHGFFF0FGGGGGEFGGFGGGG0
@M03495:530:000000000-LYBTV:1:1104:5017:16280 1:N:0:CATCACCC+TGCTATAT
GTCAGCATGTGAGCTTTGGAATTAGTAAATTCGTTGACGACAGAAGGAGCAAGATAACGACCACAGGGAGGGTGGTTTATCACGGCAAAATATAGATCGGAAGAGCACACGTCTGAACTCCAGTCACCATCACCCATCTCGTATGCCGTCTTCTGCTTGAAAAAAAAAATAAACAGAAAAATACAAACACCACACTGATAGAGAGACAGATGCAAGACAGTAATGTGAGATATCAGCAAATCGTCGAATGA
+
CCCDDFFFFFFFGGGGGGGGGGHHHHHHHHHHGHHHHHGGGGGHHHHHHHHHHHHHHHGGGGGHHHHGFGGGEFGGGHHHHHHGGGGGHHHHHHHHHHHGGGGHHHHHHHGHHHGHHHHHHHHHHHHHHHHHHHHGHCHHHGGHHHHGGGHGHHHHHHHGHHHHGFEEF.<<C00/<00/..0000<<......./000000:0..////000<<0:///000000000000<00000/<0<...--9000
@M03495:530:000000000-LYBTV:1:1104:17414:16287 1:N:0:CATCACCC+TGCTATAT
GTCAGCATGTGAGCTTTGGTCCAGCCTGAGTCCTGGTTTATCAACGGCAAAATATAGATCGGAAGAGCACACGTCTGAACTCCAGTCACCATCACCCATCTCGTATGCCGTCTTCTGCTTGAAAAAAAAAAAAAAAGATGCTAAAACAACGGATACAGAATCCAATTAGACTTCCAAAAACAAACCAATGATACACTGCCTATAAGATAGATAAACTACACACACTGAGCTGAACTATGATAGTCGCACCC
+
CABCCFFFFFFFGGGGGGGGGGHHHGHHGHHHHHHHHHHHHHHHHGGGGGHHHHHHHHHHHGGGGHHHHHHHGHHHGFHHHHHHHHHHHHHHHHHHHGHHHHHGGHHHHGGGHGHHHGHHHHHHHHGGGCD@@/--..00<000000...<;...000000000:0000000090000.9.....;..000;0900009/00900;000000909;0000/;..9/000:0000000000:;000.----9
@M03495:530:000000000-LYBTV:1:1104:4319:16288 1:N:0:CATCACCC+TGCTATAT
GTCAGCATGTGAGCTTTGGAATTAGCTGGTTTATCAACGGCAAAATATAGATCGGAAGAGCACACGTCTGAACTCCAGTCACCATCACCCATCTCGTATGCCGTCTTCTGCTTGAAAAAAAAAAAAAGAACATAACACCCATGATCACACTGACACAGCTGGGAAAAACGTCGAGACTATCAGATACCAATCACTTAGTACATGTAATTCATCAACTACAACTATACTCTTACACCAATATCAGTACTGAA
+
BBBBBFFFFFFFGCFGGGGGGGHHHHHHHHHHHHHHHHGGGGGHHHHHHHHHHHGGGGHHHHHHHGHHHGHHHHHHHHHHHHHHHHHHHHFHCHHHGGHHHHGGGHGHGHHHHHFGHHHGCG?C<>>//000111<11..<0011<1/0//00/00/..0//..:.;..-:;---..0000000000000//0/;00090000;900000;//;////////////9////9////.;//////9//////
@M03495:530:000000000-LYBTV:1:1104:8561:16292 1:N:0:CATCACCC+TGCTATAT
GTCAGCATGTGAGCTTTGGAATTAGTAAATTCGTTGACGACAGAAGGAGCAAGATAACGACCACAGGGAGGGTGGTTTATCAACGGCAAAATATAGATCGGAAGAGCACACGTCTGAACTCCAGTCACCATCACCCATCTCGTATGCCGTCTTCTGCTTGAAAAAAAAAAAATACATAAATCAAAAGTAGACATACAACACAAGCTACAAAGAATTAGAATAAATCCAGAATACATAGAATAACTACACAA
+
CCCCCFFFFFFFGGGGGGGGGGHHHHHHHHHHGHHHHHGGGGGHHGHHHHHHHHHHHHGGGGGHHHHGFGGGFFGFGHHHHHHHGGGGGHHGHHHHHHHHGGGGHHHHHHHGHHHGHHHHHHHHHHHHHHHHHHGHGG0GHHGGGHHHGGGHGHHHHHHHEFFHGG?E@--;.09;00;0000090/0000;C000000..9...000;00//90000:00:00;00000/00009009;0;00000090;
@M03495:530:000000000-LYBTV:1:1104:8526:16315 1:N:0:CATCACCC+TGCTATAT
GTCAGCATGTGAGCTTTGGATGGATCTGTCTTATCTACAGCAATATATAGATCAGAATCCGACACGGCTGAGCTGCAGTCACCATCACCCATATCTAATGTGTTCTTGTACCAGATTAAAAATCATGAGACGCTAGATTTGACTTGCTTTTCTGCAGGTTGATTGCCAGGAACTTCCAAGACGTCCACTAGAGAACACAAGAAGCCAATAGGAAGATGGACGAATATCTTTATTTTGTAGAAAAAGTGAAC
+
AAAAAF1DFFF3F1EFF1G11BA1111D33DADED3A11B10F1BBF22222A1FG1111/AAEE/////00111B0BBB1@11B1@10B/0022221F1222B22B@11222B011@EG11>B1212111///</1>2BF211211111121212100<002>11@@1?C00111?11F00/<.>.1F0C111<1</.<./C/<.//<00;0<..;0//:---9;0;;000009;9/0;0B0/..0;090
@M03495:530:000000000-LYBTV:1:1104:9887:16331 1:N:0:CATCACCC+TGCTATAT
GTCAGCATGTGAGCTTTGGAGTGAAATCTCTTGTCTTAAGGAATAAAGGAAAAAGATTCCGTCGGAGGCTCGGTGCTCTACAGGTTCAACCTTTGTACTCTATTATTGCCTCACATTCCATCTCTTGTGAAAATATATTTGATTGGCTTTTCTGCAGGTTGTTTGCCAGGACTTTCCAAGACCTCCACTAGAAAACACAATAAACTTTTTGGAAGCTGGACAACTATCTTCATTTTTCAGAAACAGTGAAC
+
CCCCCFFFFFFFGGGGGGFGGGHHHHHHHHHHHHHHHHHGHHHHHHHHHHHHHHGGHIHHHHHGGGGGGHHGGGGGHHHHHHHHHHHHHHHHHHHHHHHGHHHHHHHHHHHHHHHGHHHHHHHHHHHHHFHHHHHHHHHHHGHHHHHHHHHHHHHHHHHHHGHHHHHHGGHHHHHGHHHHFHHHHHFHHHG1GGHHHGHGHHHGGHHHHHGGHHHCGGGFHHHGHHHHHHGFFFFGGGGGGFGGGFGGEF0
@M03495:530:000000000-LYBTV:1:1104:6754:16336 1:N:0:CATCACCC+TGCTATAT
GTCAGCATGTGAGCTTTGGAGTGAAATCTCTTGTCTTAAGGAATAAAGGAAAAAGATTCCGTCGGAGGCTCGGTGCTCTACAGGTTCAACCTTTGTACTCTATTATTGCCTCACATTCCATCTCTTGTGAAAATATATTTGATTGGCTTTTCTGCAGGTTGTTTGCCAGGACTTTCCAAGACCTCCACTAGAAAACACAATAAACTTTTTGGAAGCTGGACAACTATCTTCATTTTTCAGAAACAGTGAAC
+
A>AABFFFFFFFGGGGGFFBGGHHHHHHHHHHHHHHHHHHHHHHHHHHHHHHHHGGHHHHHHHGGCGGGHHGGGGGHHHHHHHHHHHHHHHHHHHHHHHHHHHHGHHHHHHHHHHHHHHHHHHHHHHHHGGHFGHHHHHHHHGHHFGHHHHHHHHEHHHHGGHHHHGHEHHHHHHHHHHHGGHHHHGHHHH<GHHGHHGGHFGDGFHHHHGGHHGAHHFFHHHHGGHHHHGFFGCFFGGEFFGGGFGGGG0
@M03495:530:000000000-LYBTV:1:1104:6427:16358 1:N:0:CATCACCC+TGCTATAT
GTCAGCATGTGAGCTTTGGAGTGAAATCTCTTGTCTTAAGGAATAAAGGAAAAAGATTCCGTCGGAGGCTCGGTGCTCTACAGGTTCAACCTTTGTACTCTATTATTGCCTCACATTCCATCTCTTGTGAAAATATATTTGATTGGCTTTTCTGCAGGTTGTTTGCCAGGACTTTCCAAGACCTCCACTAGAAAACACAATAAACTTTTTGGAAGCTGGACAACTATCTTCATTTTTCAGAAACAGTGAAC
+
BABCCFFFFFFFGGGGGGGGGGHHGHHHHHHHHHHHHHHHHHHHHFHHHHHGHHGGHIIHHHHGGGGGGHHGGGGGHHHHHHHHHHHHHHHHHHHHHHHGHHHHGHHHHHHHGHHHHHHHHHGHHHHHHHGHHGHGHHHHHHHHHHHHHHHHGHHHHHHHHGHHHHHHGHHHHHHHHGHHHGHHHHHHHGFGHHFFHHGGHFDGHHHHHHGGBGBCGHCFFFHFGFHFHHGCFF=FFGGFEFGFFCFFFFB
@M03495:530:000000000-LYBTV:1:1104:12431:16370 1:N:0:CATCACCC+TGCTATAT
GTCAGCATGTGAGCTTTGGAGTGAAATCTCTTGTCTTAAGGAATAAAGGAAAAAGATTCCGTCGGAGGCTCGGTGCTCTACAGGTTCAACCTTTGTACTCTATTATTGCCTCACATTCCATCTCTTGTGAAAATATATTTGATTGGCTTTTCTGCAGGTTGTTTGCCAGGACTTTCCAAGACCTCCACTAGAAAACACAATAAACTTTTTGGAAGCTGGACAACTATCTTCATTTTTCAGAAACAGTGAAC
+
CCCCCFFFFFFFGGGGGGGGGGGHHHHHHHHHHHHHHHHHHHHHHHHHGHHHHHGGHHHIHHHGGGGGGHHGGEGGHHHHGHHHHHHHHHHGHHHGHHHHHHHHHHHHHHHHHHHHHHHHHHHHHHHHHBFHHHHHHHHHHFHHHHHHHHHHHHHHGHHHFGHHHHFHGHHHHHHHHHHHGGHHHHHHHHGFFHHFHGHCGGGHHHHHHHGGGHGCCGGFHFHFHHHHGHGGFFFGGGGGEFFFGFFFGF0
@M03495:530:000000000-LYBTV:1:1104:6286:16385 1:N:0:CATCACCC+TGCTATAT
GTCAGCATGTGAGCTTTGGAGTGAAATCTCTTGTCTTAAGGAATAAAGGAAAAAGATTCCGTCGGAGGCTCGGTGCTCTACAGGTTCAACCTTTGTACTCTATTATTGCCTCACATTCCATCTCTTGTGAAAATATATTTGATTGGCTTTTCTGCAGGTTGTTTGCCAGGACTTTCCAAGACCTCCACTAGAAAACACAATAAACTTTTTGGAAGCTGGACAACTATCTTCATTTTTCAGAAACAGTGAAC
+
A>>AAFFFFFF3FFGGGDGFGGHHHHGHHHHGHGFGFHGHHHHHHHHHGHGHFHGAHHHGHHHGGGEGGEHGGEGGGHFHFHHHHHGHHHHHHGGFHHHHHHGHGHGHFHHGHHHHHHHFHHHHHFHHH2FGHGGHHGHHHFHHH0FFFHGHGHGHHGHHGCGHHHHHF/CGGGFHHF1FFFHHGHHGHFHBGGFHHAGEHHGDDGHHHHG?G;/;CGCFGCGAGCFFHFB0;B;CFGGGB9CBF/BC0BC
@M03495:530:000000000-LYBTV:1:1104:21910:16391 1:N:0:CATCACCC+TGCTATAT
GTCAGCATGTGAGCTTTGGAGTGAAATCTCTTGTCTTAAGGAATAAAGGAAAAGATTCCGTCGGAGGCTCGGTGCTCTACAGGTTCAACCTTTGTACTCTATTATTGCCTCACATTCCATCTCTTGTGAAAATATATTTGATTGGCTTTTCTGCCGGTTGTTTGCCAGGACTTTCCAAGACCTCCACTAGAAAACACAATAAACTTTTTGGAAGCTGGACAACTATCTTCATTTTTCAGAAACAGTGAACA
+
BAABBFFFFFFFFGGGGGFGGFHHHHGHHHHHHGHHHGBGGFAFGHHHGGEHHHCBFGHHCH0FCGGG11EE>A@G5@B@FEF3@FBG4FFGHH4BBFF4BFGBEGGGFG@EHFEH4GFHGB3FHE3G4FHGGFFHEHHHFHH30GCFGHBGFD2<B/BC/FFBDGDGHAEGGH1F<G100>F1GCCGBFFDD//<..<0DGD00=DGHCCB:/:;0C.:GC.BB0BBFFGFFG0C:0B;CFGGF;;FG0;
@M03495:530:000000000-LYBTV:1:1104:24881:16456 1:N:0:CATCACCC+TGCTATAT
GTCAGCATGTGAGCTTTGGAGTGAAATCTCTTGTCTTAAGGAATAAAGGAAAAAGATTCCGTCGGAGGCTCGGTGCTCTACAGGTTCAACCTTTGTACTCTATTATTGCCTCACATTCCATCTCTTGTGAAAATATATTTGATTGGCTTTTCTGCAGGTTGTTTGCCAGGACTTTCCAAGACCTCCACTAGAAAACACAATAAACTTTTTGGAAGCTGGACAACTATCTTCATTTTTCAGAAACAGTGAAC
+
CBCCCFFFFFFFGGGGGGGGGGHHHHHHHHHHHHHHHHHHHHHHHHHHHHHHHHGGHHHHHHHGGGGGGHHGGFGGHHHHHHHHHHHHHHHHHHHHHHHHHHHHHHHHHHHHHHHHHHHHHHHHHHHHHGHHHHHHHHHHHFHHHFHHHHHGHHHHHHHHHGHHHHHHGFHHHHHHHGHGCGHHHHHHHHHGHHHHHGHFHHDGGFHHHHGGFBGGHHHGHCGHHFHHHHGFFG;CFFFFFFGGGB:FF00
@M03495:530:000000000-LYBTV:1:1104:11308:16480 1:N:0:CATCACCC+TGCTATAT
GTCAGCATGTGAGCTTTGGAGTGAAATCTCTTGTCTTAAGGAATAAAGGAAAAAGATTCCGTCGGAGGCTCGGTGCTCTACAGGTTCAACCTTTGTACTCTATTATTGCCTCACATTCCATCTCTTGTGAAAATATATTTGATTGGCTTTTCTGCAGGTTGTTTGCCAGGACAGGTCGTGATTGCTGGAGCAGGTATGATATAATTCTAGGATTTGACAGATGAATAATTTACATATATATCTAACTTTGA
+
CCCCCFFFFFFFGFGGGGGGGGHHHHHHHHHHHHHHHHHHHHHHHHHHHHHHHHGGHHIIHHHGGGGGGHHGGGGGHHHHHHHHHHHHHHHGHHHGHHHHHGHHHHHHHHHHHHHHHHHHHHHHHHHHHHHHHHHHHHHHHGHHHHHHHHHHHHHFHHHHHGHHHHHHGHHHGGGHHGGGHHHHGHHHFHHGGHHHHHHHHHHGHHHHHHFBCFGCGFFHFHGHHHCFFHHCGFHHGGGGGGGGGFBFFG0
@M03495:530:000000000-LYBTV:1:1104:15098:16485 1:N:0:CATCACCC+TGCTATAT
GTCAGCATGTGAGCTTTGGAATTAGTAAATTCGTTGACGACAGAAGGAGCAAGATAACGACCACAGGGGGGTGGTTTATCAACGGCAAAATATAGATCGGAAGAGCACACGTCTGAACTCCAGTCACCATCACCCATCTCGTATGCCGTCTTCTGCTTGAAAAAAAAAAAAAAATAGGAAAACAACAACGCACTGCGCTGTTTATATATATGTAACACAACGCTGCAGAATAGTGTCATCAGAGTAATACT
+
CCDDDFFFFFFFGGGGGGGGGGHHHHHHHHHHGGHHHHGGGGGHHHHHHHHHHHHHHHGGGGGHHHHGGGGADGGGHHHHHHHGGGGGHHHHHHHHHHHGGGGGHHHHHHGGGGGGGGGGGGGGGGGGGFGGGGGGGEGGGFFFFFFFFFFFFFFFFFFFFFFFFFFF9<@<--.00000///......--9--/0.---<0000000:0:00000:0..<--.../00/00000000<00000000<000
@M03495:530:000000000-LYBTV:1:1104:18236:16487 1:N:0:CATCACCC+TGCTATAT
GTCAGCATGTGAGCTTTGATTTTTTTTTCAGGATTAGCTGGTTTATCAACGGCAAAATATAGATCGGAAGAGCACACGTCTGAACTCCAGTCACCATCACCCATCTCGTATGCCGTCTTCTGCTTGAAAAAAAAAAAAAAAAAAAGAATATTACGCGATAACTCTCTTCTGATATATAAAATACCTAATCTCGCATATGTTCTAGAGTTATACTAGCTACTAAATTATATTAATTTCTTTATGTGATGTAA
+
CBCCCFFFFFFFGGGGGGGGGGHHGGGGHHHHHHHHHHHHHHHHHHHHHHGGGGGHHHHHHHHHHHGGGGHHHHHHHGHHHGHHHHHHHHHHHHHHHHHHHHGHFHHHGGHHHHGGGHGHHHHHHHHHHHHGGGGD><<-:---9...00000;..9--..000:;00000000000:0000000:00:0:0..-..00::000000:;0000000/0000000;00:00:0000;0000000000;0000
@M03495:530:000000000-LYBTV:1:1104:7049:16525 1:N:0:CATCACCC+TGCTATAT
GTCAGCATGTGAGCTTTGGAGTGAAATCTCTTGTCTTAAGGAATAAAGGAAAAAGATTCCGTCGGAGGCTCGGTGCTCTACAGGTTCAACCTTTGTACTCTATTATTGCCTCACATTCCATCTCTTGTGAAAATATATTTGATTGGCTTTTCTGCAGGTTGTTTGCCAGGACAGGTCGTGATTGCTGGAGCAGGTATGATATAATTCTAGGATTTGACAGATGAATAATTTACATATATATCTAACTTTGA
+
CCCCCFFFFFFFGGGGGGGGGGHHHHHHHHHHHHHHHHFHHHHHHHHGHHHHHHGGHIHHHIHGGGGGGHHGGGGGHHHHHHGHHHHGHHHGHHHHHHHHHFHHHHHHHHHHHHHHHHHHGHHHHHHHHGGHHGHHHHHHHEHHHHHGHHHHHHEHHHHHHFHHHHHHGHHHGEGHHGGGHGHHHHHHHHFGGECGGHHHHHHGHHHFFGDGGFGCGFFHFHGH:CCGFHHHHHHHGGGGGGGGF:=CFG0
@M03495:530:000000000-LYBTV:1:1104:16241:16535 1:N:0:CATCACCC+TGCTATAT
GTCAGCATGTGAGCTTTGGAGTGAAATCTCTTGTCTTAAGGAATAAAGGAAAAAGATTCCGTCGGAGGCTCGGTGCTCTACAGGTTCAACCTTTGTACTCTATTATTGCCTCACATTCCATCTCTTGTGAAAATATATTTGATTGGCTTTTCTGCAGGTTGTTTGCCAGGACTTTCCAAGACCTCCACTAGAAAACACAATAAACTTTTTGGAAGCTGGACAACTATCTTCATTTTTCAGAAACAGTGAAC
+
AABBCFFFFFFFGGGGGGGGGGHHHHHHHHHHHHHHHHHHHHHHHHHHHHHHHHGGHHHHHHHGGGGGGHHGGGGGGHHHHHHHHGHHHHHHHHHGHHHHHHHHGHHHHHHHHHHHHHHHHHHHHHHHHGGHHHHHHHHHHHHHHHHHHHHHHHHGGHHHFEHGHHHGHHHHHHHHHGGHGHHHHHHHHHHFHHHHHHGGHHHHHHGHHHGGHGHCHHHHHGHHGGGHHHGFGGGGGGGGGGGGGGGGGGB
@M03495:530:000000000-LYBTV:1:1104:25320:16538 1:N:0:CATCACCC+TGCTATAT
GTCAGCATGTGAGCTTTGGTTTATCAACGGCAAAATATAGATCGGAAGAGCACACGTCTGAACTCCAGTCACCATCACCCATCTCGTATGCCGTCTTCTGCTTGAAAAAAAAAAACAACTAATCAAGACTTTTTTATCGTTAGCTCTTACTACACGTCGTCACACACCACCCTATCTTCTACATTGTCACGAATATCGACGCTTTCCCTGCTCATAGATCCATACTGCGTATCCACACACACTCTATCCTC
+
BABBBFFFFFFFGCGGGECGGGHHHHHHGGGGGHHHHHHHHHHHGGGGHHHHHGHGHHHGHHHHGHHFGGHHHHHBDDHHGF3GHHGGHHFFE>EGFFHHFHHH1FFHHGGCGG@/?F/222@22<22?11?11//11.<>..111>11111=//..<--.<.0/......:.;00;0000000900000.....00.;---;../////./////////////;///....;///9.....///;/////
@M03495:530:000000000-LYBTV:1:1104:28237:16541 1:N:0:CATCACCC+TGCTATAT
GTCAGCATGTGAGCTTTGGAATTAGCTGGTTTATCAACGGCAAAATATAGATCGGAAGAGCACACGTCTGAACTCCAGTCACCATCACCCATCTCGTATGCCGTCTTCTGCTTGAAAAAAAAAAACTACACAAACCCCTTCAACCTCCCCTTCTATCGTGCTCCTCCTACCCCTCCCCCACCACTCCCCCCTCCCCACGCCCCCCCCCCCCACAACCTCCACCCCACCTCCCACCCCATCCACCACCACAC
+
AAABBBFFFFFDF4FGGFBCGGFHHHHGHHHHHHHFHFEEGGAHHFHGHE5GFGGGGGHHHHHHHGFHGGGHHGHH3GGHHHHHGHHHHH13?3F?F1FGGG@?EFABG444F3BBFBGG?/><//2<22?1/0//?//0<11100>...0000000./.<.00////00....;;C.:-A:.;///...--.;../.-..------>-;9-..9.ABB.;...-.:.........;9././;9.9....9
@M03495:530:000000000-LYBTV:1:1104:25170:16558 1:N:0:CATCACCC+TGCTATAT
GTCAGCATGTGAGCTTTGGAGTGAAATCTCTTGTCTTAAGGAATAAAGGAAAAAGATTCCGTCGGAGGCTCGGTGCTCTACAGGTTCAACCTTTGTACTCTATTATTGCCTCACATTCCATCTCTTGTGAAAATATATTTGATTGGCTTTTCTGCAGGTTGTTTGCCAGGAAGGTCGTGATTGCTGGAGCAGGTATGATATAATTCTAGGATTTGACAGATGAATAATTTACATATATATCTAACTTTGAT
+
CBCCCFFFFFFFGCGGGGGGGGHHHHHHHHHHHHHHHHHHHHHHHHHHHHHHHHGGHIIIHHHGGGGGGHHGGGGGHHHHHHHHHHHHHHHHHHHHHHHHHHHHHHHHHFHHHHHHHHHHHHHHHHHHHHHHHHHHHHHHGHHHHHHHGHHHHHHGHHHHHGHHHHGHHHHHFFGHGGGHHHHHHGFHHHFHHHHFHFHHHHHHGHHHHHBGGHHHGEHFHHG;=C;CGGGGFHGHHGGGGGGGGFFFGB0
@M03495:530:000000000-LYBTV:1:1104:16185:16567 1:N:0:CATCACCC+TGCTATAT
GTCAGCATGTGAGCTTTGGAGTGAAATCTCTTGTCTTAAGGAATAAAGGAAAAAGATTCCGTCGGAGGCTCGGTGCTCTACAGGTTCAACCTTTGTACTCTATTATTGCCTCACATTCCATCTCTTGTGAAAATATATTTGATTGGCTTTTCTGCAGGTTGTTTGCCAGGACTTTCCAAGACCTCCACTAGAAAACACAATAAACTTTTTGGAAGCTGGACAACTATCTTCATTTTTCAGAAACAGTGAAC
+
CCCCCFFFFFFFGGGGGGGGGGHHHHHGHHHHHHHHHHHHHHHHHHHHHHHHHHGGHIIHHHHGGGGGGHHGGGGGHH@GHHHHHHHHHHHHHHHHHHHHHHHHHHHHHHHHHHHHHHHHHHHHHGHHHGGHHHHHHGHHHHHHHHFHHHHHHHFHFHHHHEHHHHHFHEEHHHHHHGHHHHHHHHHGHHHBGGHHHHHGFHHHHHHHHHGGFHFCHGGFHGHHHHHHGHFFBF;FFGGGEFBFGFFFFF0
@M03495:530:000000000-LYBTV:1:1104:18666:16573 1:N:0:CATCACCC+TGCTATAT
GTCAGCATGTGAGCTTTGGAGGGCACAGGGAGGGTGGTTTATCAACGGCAAAATATAGATCGGAAGAGCACACGTCTGAACTCCAGTCACCATCACCCATCTCGTATGCCGTCTTCTGCTTGAAAAAAAAAAAAAAAAAAAATACGAGTCATCATACTTCATAGTGTCAACAATAAGAGACTAGTATGTCTACACTTATATTGCTACTTATGCAATCAATAAACGAATACACTGTTACACTAACACCTCAT
+
CCCDDFFFFFFFGGGGGGGGGGGGGGHHHGFFGGBFGFGHHHHHHHGGGGGHHHHHHHHHHHGGGGHHHHHHHGHHHGHHHHHHHHHHHHHHHHHHHHGHFHHHFGHHHHGGGHGHHHHHHHFHFHHGGGGCD----<----.00..../<0<000000000000:0000009000<00//00000000000:0/000000000<0000000:00<000000:0.....00000000000</0000./.<0
@M03495:530:000000000-LYBTV:1:1104:24169:16576 1:N:0:CATCACCC+TGCTATAT
GTCAGCATGTGAGCTTTGGAGTGAAATCTCTTGTCTTAAGGAATAAAGGAAAAAGATTCCGTCGGAGGCTCGGTGCTCTACAGGTTCAACCTTTGTACTCTATTATTGCCTCACATTCCATCTCTTGTGAAAATATATTTGATTGGCTTTTCTGCAGGTTGTTTGCCAGGACTTTCCAAGACCTCCACTAGAAAACACAATAAACTTTTTGGAAGCTGGACAACTATCTTCATTTTTCAGAAACAGTGACA
+
CCCCCFFFFFFFGGGGGGGGGGHHHHHHHHHHHHHHHHHHHHHHHHHHHHHHHHGGHHHIHHHGGGGGGHHGGGGGHHHHHGHHHHHHHHHGHHHHHHHHHHHHHHHHHGHHHHHHHHHHHHHHHHHHHHHHHHHHHHHHHFHHFCFHHHHHHFHHHHHHHGHHHHHHHHGHHHHHHHFHFHHHHHHHHHHDHFGHHHHEHHHHHHHHHHFGBCF.GHHHHHHEHFHGHGB;CFFGGGFGGGGGGFGGG00
@M03495:530:000000000-LYBTV:1:1104:8779:16587 1:N:0:CATCACAC+TGCTATAT
GTCAGCATGTGAGCTTTGGAATTAGCTGGTTTATCAACGGCAAAATATAGATCGGAAGAGCACACGTCTGAACTCCAGTCACCATCACACATCTCGTATGCCGTCTTCTGCTTGAAAAAAAAAAAAAGCTAACAATTACCACAGGATAGCTTGTACATCTTATAAAATCGACTAAATCCAAAAACCTCTGTAGTCAACCGCTATCGTCCATAAACTACATTATATATCTCATCACTACTCGCTCTGCCTCC
+
CBCCDFFFFFFFGGGGGGGGGGHHHHHHHHHHHHHHHHGGGGGHHHHHHHHHHHGGGGHHHHHHHGHHHGHHHHHHHHHHHHHHHHHHHHGHGHHHGGHHGHGGGHGHHHHHHHHGHHHGGCGCC/</011111=11111><.0.01<>100/.0=0<<0000<00000..-.-000:0;00..../;000:00000:.----././...000000000000:0000000000:000/00.-..:0:000.
@M03495:530:000000000-LYBTV:1:1104:27138:16621 1:N:0:CATCACCC+TGCTATAT
GTCAGCATGTGAGCTTTGGAATTAGTAAATTCGTTGACGACAGAAGGAGCAAGATAACGACCACAGGGAGGGTGGTTTATCAACGGCAAAATATAGATCGGAAGAGCACACGTCTGAACTCCAGTCACCATCACCCATCTCGTATGCCGTCTTCTGCTTGAAAAAAAAAAAACACACCAACCTTACCCCCCTCAGCCGCCACACACACCACGCACACCCACCTCACGCGTCCACCCCCACCCCCCCCTCAC
+
BABBBFFFFFFFF4FFGBFGGGGHHGHHGHHHGHGHHHGGGGGHHHHHHHHHGHHHHHGGGGGHGHHGGGGGBFFEGHHHHFHHGGGGGH2GHHHGGHHHGGGGFHHGHHHGHHHGHHHHHHHFFHFGFGGHHHHHGF0FGHF?FHGGGDCFFGHDDHHFHFGFHGCCD?B-..;.9:C.../00//9.---.;///--;-.....9AD...9--;..:..9../..9---9.;..;--.9.---99-..;
@M03495:530:000000000-LYBTV:1:1104:22208:16622 1:N:0:CATCACCC+TGCTATAT
GTCAGCATGTGAGCTTTGGATTAGTGTTGACGACAGAAGGAGCAAGATAACGACCACAGGGAGGGTGGTTTATCAACGGCAAAATATAGATCGGAAGAGCACACGTCTGAACTCCAGTCACCATCACCCATCTCGTATGCCGTCTTCTGCTTGAAAAAAAAAAAAAAAACAAATAACCAGACGATACGACTCCGCACCCACGCGAATCGACTAAAACCTACATATTCACTGTGAGTGCCAAACAGTCCAAA
+
CCCCCFFFFFFFGGGGGGGGGGHHHHHHHHHGGGGGHHHHHHHHHHHHHHHGGGGGHHHHGFGGGEFGEGHHHHHHHGGGGGHGHHHHHHHHHGGGGHHHHHHHGHHHGHGHHHHHHHHHHHHHHHHHHFGGHHHGGHGHHGGGHGFGGFHHE<<FFGGGGGA:--:-9....090000...--.;-.....0..---9..-:9---;:.-.:0:;0./0/:0000000000000000900/..;90;000
@M03495:530:000000000-LYBTV:1:1104:11532:16624 1:N:0:CATCACCC+TGCTATAT
GTCAGCATGTGAGCTTTGGACTCCTGACTGGTTTATCAACGGCAAAATATAGATCGGAAGAGCACACGTCTGAACTCCAGTCACCATCACCCATCTCGTATGCCGTCTTCTGCTTGAAAAAAAAAAAAAATTAAAGAGATAAATCAGGACCACGATACCGTCATAGAACATATCAGACATTCACAACTCACTCAACTATTAAACTACCAATAATTTGAGTTCCATCTGTGTCTAGTATTAGCTATAATAAA
+
CCCCCFFFFFFFGGGGGGGGGGHHHHHHHHHHHHHHHHHHGGGGGHHHHHHHHHHHGGGGHHHHHHHGHHHGGHHHHHHHHHHHHHHHHHHHGH3GGHFGHHHHGGGHGGHHHHHGHHHHHGGGFG/<>/011>1110011>111100/..<..-<.-0...;.00000/<0;0000//000;000./90/00///0900900900//0:////////::/:9/////:;9/9;/://////9/9////:/
@M03495:530:000000000-LYBTV:1:1104:8402:16627 1:N:0:CATCACCC+TGCTATAT
GTCAGCATGTGAGCTTTGGAGACTGGTTTATCAACGGCAAAATATAGATCGGAAGAGCACACGTCTGAACTCCAGTCACCATCACCCATCTCGTATGCCGTCTTCTGCTTGAAAAAAAAAAAAATAAAAGAAAAAAGACAGACAAGACCGTTCATACATACAAGACATCAATGTATGATACAAACTAACCAAGTTATACGTGGAATCAACCAAATGTTAGCTGAGCAAAGAAAGCATGCATATATAAAACG
+
BBCCCFFFFFFFGGGGGGGGGGGHHHHHHHHHHHHGGGGGHHHHHHHHHHHGGGGHHGHHHHGHHHGHHHGHHHHHHHHHHHHHHHHGH3FGGFGHHGHGGGHGHHHGHHHHHHHGGGG/B<</011?11/?000-..000/.</.///-.:/0000:0000<0/:/00;:;00000000000:.0000.0..000000.9/..00000/.9..00:000000:.90/0//./0/0000000::0900;0-
@M03495:530:000000000-LYBTV:1:1104:11022:16631 1:N:0:CATCACCC+TGCTATAT
GTCAGCATGTGAGCTTTGGAGTGAAATCTCTTGTCTTAAGGAATAAAGGAAAAAGATTCCGTCGGAGGCTCGGTGCTCTACAGGTTCAACCTTTGTACTCTATTATTGCCTCACATTCCATCTCTTGTGAAAATATATTTGATTGGCTTTTCTGCAGGTTGTTTGCCAGGACAGGTCGTGATTGCTGGAGCAGGTATGATATAATTCTAGGATTTGACAGATGAATAATTTACATATATATCTAACTTTGA
+
AAABBFFFFD5FGGGGFFCFGGGFHHHHHHHGHFHHHHHHHHFGHHFHHHGHHHGGFHHHHGGGGGGADHHGGEGGHHGFHHHGHHHHHFFGHHHGHHHHGHHHHGHHHFFHGFHHHHHGHFHHHHHHHF4BGGGGGHHHHGHHFHGBFGHHHHGFFHHHHDHFGHHHHEGGGFEFGCGGHHHHHHHHH<GCGEGH0GHHHHHFHGHFHHFFHHGGHHGH/GGHFFCCGHHGCCFGGGGGFFGGGFFGGG0
@M03495:530:000000000-LYBTV:1:1104:10500:16653 1:N:0:CATCACCC+TGCTATAT
GTCAGCATGTGAGCTTTGGAATTGGGAGCAAGAAACGACCACAGGGAGGGTGGTTTATCAACGGCAAAATATAGATCGGAAGAGCACACGTCTGAACTCCAGTCACCATCACCCATCTCGTATGCCGTCTTCTGCTTGAAAAAAAAAAAAAAAAAACAAAACAATGACAATAACAGACTTCAGCTACTAGCATAGAAAACATCTACTACAAACATATTTAGCGACGCACAACTGAGCTGACTGTAAATGTA
+
BACCCFFFFFFFGGGGGGGGGGHHHHHGGHHHHHHHGGGGGHHHHGGGGGEFGGGHHHHHHHGGGGGHHHHHHHHHHHGGGGHHHHHHHGGHHGHHHHHHHHHHHHHGHHHHHHGGFGHHGGHHHHGEGHGHHHHHHHFGGHHGGG-<--------9....9:.0000////////;.//////////////9///////.////;/://:/..////////----:;--/.///////////://;////
@M03495:530:000000000-LYBTV:1:1104:20786:16663 1:N:0:CATCACCC+TGCTATAT
GTCAGCATGTGAGCTTTGGAGTGAAATCTCTTGTCTTAAGGAATAAAGGAAAAAGATTCCGTCGGAGGCTCGGTGCTCTACAGGTTCAACCTTTGTACTCTATTATTGCCTCACATTCCATCTCTTGTGAAAATATATTTGATTGGCTTTTCTGCAGGTTGTTTGCCAGGACTTTCCAAGACCTCCACTAGAAAACACAATAAACTTTTTGGAAGCTGGACAACTATCTTCATTTTTCAGAAACAGTGAAC
+
CCCCCFFFFFFFGGGGGGFGGGHHHHHHHHHHHGHHHHHHHGHHHHHHGHHHHHGGHHIHHGHGGGGGGHHGGFGGHHHHHHHHHHHHHHHHHHHHHHHHHHHHHHHHGHHHHHHHHHHHHHHHHHHHHHHHHHHHHHHHHHHGHFHHHHHHHHHHHHHHHDHHHHHGGHHHHHHHHHHHHHFHHFHHHHHGFHHHHHHGHHHHHHHHHHDGGHHHGHHGHHFAGGGHHHGCFFCFGFFGFGEBFFGGFG0
@M03495:530:000000000-LYBTV:1:1104:21484:16663 1:N:0:CATCACCC+TGCTATAT
GTCAGCATGTGAGCTTTGGAGTGAAATCTCTTGTCTTAAGGAATAAAGGAAAAAGATTCCGTCGGAGGCTCGGTGCTCTACAGGTTCAACCTTTGTACTCTATTATTGCCTCACATTCCATCTCTTGTGAAAATATATTTGATTGGCTTTTCTGCAGGTTGTTTGCCAGGACTTTCCAAGACCTCCACTAGAAAACACAATAAACTTTTTGGAAGCTGGACAACTATCTTCATTTTTCAGAAACAGTGAAC
+
CCCDDFFFFFFFGGGGGGGGGGHHHHHHHHHHHHHHHHHHHHHGHHHHHHHHHHGGHIHHHHHGGGGGGHHGGGGGHHHHHHHHHHHHGHHHHHHHHHHHHHHHHHHHHHHHHHHHHHHHHHHHHHHHHGHHHHHHHHHHHHHHHHHHHGHHHHHHHHHHHGHHHHHHHHHHHHHHHHHFHHHHHGHHHHHFHHHHHHGEHHHHHHHHHHGGHGHEHHHHHHHGHHHHHFFFFGFFGGGGGGGGG:CFGF:
@M03495:530:000000000-LYBTV:1:1104:12160:16669 1:N:0:CATCACCC+TGCTATAT
GTCAGCATGTGAGCTTTGGTCCGCCTGAGTCCCTGGTTTATCAACGGCAAAATATAGATCGGAAGAGCACACGTCTGAACTCCAGTCACCATCACCCATCTCGTATGCCGTCTTCTGCTTGAAAAAAAAAACAGAGACACTCGCGCGTTTAGAGCTGGTGGACAACCCCGCGTAACGGAGTGACTGTCAGCTATCATTGAAAATTCAGTTGTCAACTTGTGTCATAACTGAGAGAACGCAGACGTGTTGTC
+
CCCCCFFFFFFFGGGGGGFGGGEGGGHHHHHHHHHHHHHHHHHHHGGGGGHHHHHHHHHHHGGGGHGHHHHHGHHHGGHHHHHHHHHHHHHHHHHHHGFCHHHGGHHHHGGGHGHHHHHHHHGHHHGGG@<//00<000010.----<--<00000////.:;0.;...--9--...9.:.:90//;//////////////;B;/9/////9/////9//////9///////;/.9/..---.-;./..//
@M03495:530:000000000-LYBTV:1:1104:14556:16688 1:N:0:CATCACCC+TGCTATAT
GTCAGCATGTGAGCTTTGGATGGTTCTGGTTTATCAACGGCAAAATATAGATCGGAAGAGCACACGTCTGAACTCCAGTCACCATCACCCATCTCGTATGCCGTCTTCTGCTTGAAAAAAAAAAAAAGAGAAAAAACGACACACATAGTGACCGAACAACACACAATCATAGTCTATGTGAGCTGCTTCACATTAGTTCATCGAACACAACCAGACTTGACGTCCAACAACACATCCGTATATCTAAAACG
+
CCCCCFFFFFFFGGGGGGGGGGGGHHHHHHHHHHHHHHGGGGGHHHHHHHHHHHGGGGHHHHHHHGHHHGHHHHHHHHHHHHHHHHHHHHEHCHHHGGHHHHGGGHGHHHHHHHHHHHHGGGGG<////=01100<.-.---/..00000000-----/...:...00000000:000:0C0000;0000:000000000000//.-/.....:..:0;00.;...00...:..00/..;;0000:000:-
@M03495:530:000000000-LYBTV:1:1104:1947:16694 1:N:0:CATCACCC+TGCTATAT
GTCAGCATGTGAGCTTTGGAGTGAAATCTCTTGTCTTAAGGAATAAAGGAAAAAGATTCCGTCGGAGGCTCGGTGCTCTACAGGTTCAACCTTTGTACTCTATTATTGCCTCACATTCCATCTCTTGTGAAAATATATTTGATTGGCTTTTCTGCAGGTTGTTTGCCAGGACTTTCCAAGACCTCCACTAGAAAACACAATAAACTTTTTGGAAGCTGGACAACTATCTTCATTTTTCAGAAACAGTGAAC
+
CBCCCFFFFFFFGGGGGGGGGGHHHHHHHHHHHHHHHHHHHHHHHHHHHHHHHHGGHIIIHCHGGGGGGHHGGGGGHHHHHHHHHHHHHHHHHHHHHHHHHHGHHHHGHHHHHHHHHHHHHHHHHHHHHGHHHHHHHHHHHHHGHHGHHHHHHHHHGHHHHEHHHHHHHHHGHHHHHHGHHHHFHHCGGGHDFGHHHGHGHHHHGHHHHHGGHHFCGHGHHGHHHHHHGHF;BFFFFGFGGCFGF/;CFG0
@M03495:530:000000000-LYBTV:1:1104:25792:16712 1:N:0:CATCACCC+TGCTATAT
GTCAGCATGTGAGCTTTGGAGTGAAATCTCTTGTCTTAAGGAATAAAGGAAAAAGATTCCGTCGGAGGCTCGGTGCTCTACAGGTTCAACCTTTGTACTCTATTATTGCCTCACATTCCATCTCTTGTGAAAATATATTTGATTGGCTTTTCTGCAGGTTGTTTGCCAGGACTTTCCAAGACCTCCACTAGAAAACACAATAAACTTTTTGGAAGCTGGACAACTATCTTCATTTTTCAGAAACAGTGAAA
+
CBCCDFFFFFFFGFGGGGGGGGHHHHHHHHHHHHHHHHHGHHHHHHHHGHHHHHGGHHIHHHHGGGGGGHHGGEGGHHHHHHHHHHHHHHHHHHHGHHGHHHHHHHHHHHHHHHHHHHHHHHHHHHHGHHFHGHHHHHHHHGHHHHHHHHGHGHFFHFHHHGHHFHHGHHHHHHHGHHGHHFGHHGFGFHHDGHHHHGHEHGHGGHGHHGECBGHGHHGFECGAGHHHHHB0CFBFGGBGF0C/FCFFGF0
@M03495:530:000000000-LYBTV:1:1104:21321:16713 1:N:0:CATCACCC+TGCTATAT
GTCAGCATGTGAGCTTTGGAGTGAAATCTCTTGTCTTAAGGAATAAAGGAAAAAGATTCCGTCGGAGGCTCGGTGCTCTACAGGTTCAACCTTTGTACTCTATTATTGCCTCACATTCCATCTCTTGTGAAAATATATTTGATTGGCTTTTCTGCAGGTTGTTTGCCAGGACTTTCCAAGACCTCCACTAGAAAACACAATAAACTTTTTGGAAGCTGGACAACTATCTTCATTTTTCAGAAACAGTGAAC
+
BBCCCFFFFFFFGGGGGGGGGGHHHHHHHHHHHHGHHHHHHHHHHHHHHHHHHHGGHHIIHHHGGGGGGHHGGEGGHHHHHHHHHHHHHHHHHHHHHHHHHHHHGHHHHHHHHHHHHHHGHHHHHHHHHHHHHHHHHGHHHHHHHHHFHHHHHHHHHGFHHDHHHHHHHHGHHGHHHHGHHHHHHHHHHHHFDGFHGHEGHDG0GHHHHHEGBGFGHHGGHHHHHHHHHHF;FFFFGGGGEGGGFCBFGGF
@M03495:530:000000000-LYBTV:1:1104:4470:16721 1:N:0:CATCACCC+TGCTATAT
GTCAGCATGTGAGCTTTGGAATTAGTAAATTCGTTGACGACAGAAGGAGCAAGATAACGACCACAGGGAGGGTGGTTTATCAACGGCAAAATATAGATCGGAAGAGCACACGACTGAACTCCAGTCACCATCACACATTTCGTATGCCGTCTTCTGCTTGGAAAAACAAAACTTTCCAAGACCTCCACTAGCATCCACAATAAACTTCTTGGAAGTTGGACAACCATCTTCATTATTCAGAAACAGTGAAC
+
BBBBBFFFFFFFGGGGGGFGFGHHFFE65AFGFGFG44A2AEEEGC2AGAGHCHDGE3AFEA0ABAFFEE0E?FE1F?B4FH4?E?CEG0?FFHDDH44?/E/EH02?FC0</>/?22F22@22FFF@GHF2F211?G1@10?0<?FD?E-0>1111<>1.000/..<..<.000;CGG0.//C0CG/:CG/:00/9:BAB00000009;009;/000/0/C9E.9/////;/9/;//;/9//;;./////
@M03495:530:000000000-LYBTV:1:1104:18907:16764 1:N:0:CATCACCC+TGCTATAT
GTCAGCATGTGAGCTTTGGAATTAGTAAATTCGTTGACGACAGAAGGAGCAAGATAACGACCACAGGGAGGGTGGTTTATCAACGGCAAACTATAGATCGGAAGAGCACACGTCTGAACTCCAGTCACCATCACCCATATCGTATGCCGTCTTCTGCTTGAAAAAAAAAAACACCCAATAAAACATCTCAGATCCACAATATCCTAATCGATAGGCGTATGACGCGTACGAACTGCATTAACGACTACCAA
+
BABBBFFFFFFBFGGFG44FGGHHHFGHHHHHGHFFEHGGGGGHHFHGHHHHHHHHHHGFEGGHHHHGCEGGEFEECGHHFHHHFCEEGH0BFGDHFHDF??FECCGFHGHGHHHGHHHGHHHHFGHHHFGHHEHHGF0@FEGGFHHFDGGEGFGHGHFF01GHHGCC---....9.;/900;0.000;0909/00:/.///9;/////9;...//-9-;///9.--9--..-;////////..-.;/.9/
@M03495:530:000000000-LYBTV:1:1104:3297:16775 1:N:0:CATCACCC+TGCTATAT
GTCAGCATGTGAGCTTTGGTCCAGCATGAGTCCTGGTTTATCAACGGCAAAATATAGATCGGAAGAGCACACGTCTGAACTCCAGTCACCATCACCCATCTCGTATGCCGTCTTCTGCTTGAAAAAAAAAAAAAACATAGATGATATATCTCTATCACTCTTAAGATATGAACGATCGAACACACGAACGAATATACTAGTACGACATGCGTACAATCAAAATCAATAGAGGTACATGGGTAGAGAGTTCA
+
BBCCCFFFFFFFGGGGGGGGGGHHHHHHHHGHHHHHHHHHHHHHHGGGGGHHHHHHHHHHHGGGGHHHHHHHGHHHFGHHHHHHHHHHHHBGHHHHHGHCHHHGGHHHHGGGHGHHGHHHGHHHHHGGG/C//>>><1<1<11<1=10=000<0000000000000<00000:.:..-./.-/..9-.--....000000000..9-.00...-.00000000:0;00000/0000:0/.:0.:0:.:0:0
@M03495:530:000000000-LYBTV:1:1104:7030:16779 1:N:0:CATCACCC+TGCTATAT
GTCAGCATGTGAGCTTTGGAATTAGTAAATTCGTTGACGACAGAAGGAGCAAGATAACGACCACAGGGAGGGTGGTTTATCAACGGCAAAATATAGATCGGAAGAGCACACGTCTGAACTCCAGTCACCATCACCCATCTCGTATGCCGTCTTCTGCTTGAAAAAAAAAAACACTACATAAAAACATAACCAAGAATCTCACCTGACTATATGAACTGCAGCTCTGAATCATGATCCACAACAATCACATG
+
AABBBFFFFFFBFFGGGBGGGGFGHGHHGHHHGHCGGHGGFGGHHHHHEEGHHHHHFHGGGGGHEGHE1FFGECEEFFHHHGGHGGGGGF2BGFGHHGHHGGGFHHHGHHHGGHHGGHHGGHHHGGHHHFHHHHHHEH0FGH?CHHFHG.AGGHHHFDHFFFDG.DDGGC99.99;//000;00..;00/;0.../;00///./;///////9/9////////////////9//////;/;...9/9////
@M03495:530:000000000-LYBTV:1:1104:7546:16785 1:N:0:CATCACCC+TGCTATAT
GTCAGCATGTGAGCTTTGGAGTGAAATCTCTTGTCTTAAGGAATAAAGGAAAAAGATTCCGTCGGAGGCTCGGTGCTCTACAGGTTCAACCTTTGTACTCTATTATTGCCTCACATTCCATCTCTTGTGAAAATATATTTGATTGGCTTTTCTGCAGGTTGTTTGCCAGGACAGGTCGTGATTGCTGGAGCAGGTATGATATAATTCTAGGATTTGACAGATGAATAATTTACATATATATCTAACTTTGA
+
CCDDCFFFFFFFGFGGGGGGGGHHHHHHHHHHHHHHHHHHHHHHHHHHHHHHHHGGHIHIHHHGGGGGGHHGGEFGHHHHHGHHHHHHHHHHHHHHHHHHHHHHHHHHHHHHGHHHHHHHHHHHHHHHHHHHHHHHHGHHHGHHHHGGHHHHHGGHGHGHHGHHHHHHHHHHHEE=FECGHHHHHGHHHHHEHHCFGFBGHHF=GDGHHEGBGHGCCGGGFHHG0CGGGGCCGGHFFFGGGGGGGCCFGG0
@M03495:530:000000000-LYBTV:1:1104:20736:16794 1:N:0:CATCACCC+TGCTATAT
GTCAGCATGTGAGCTTTGGAGTGAAATCTCTTGTCTTAAGGAATAAAGGAAAAAGATTCCGTCGGAGGCTCGGTGCTCTACAGGTTCAACCTTTGTACTCTATTATTGCCTCACATTCCATCTCTTGTGAAAATATATTTGATTGGCTTTTCTGCAGGTTGTTTGCCAGGACTTTCCAAGACCTCCACTAGAAAACACAATAAACTTTTTGGAAGCTGGACAACTATCTTCATTTTTCAGAAACAGTGAAC
+
BABCCFFFFFFFGFGGGGGGGGHHHHHHHHHHHHHHHHHHHHHHHHHHGHHHHHGGHIHHHHHGGGGGGHHGGEGGHHHHHHHHHHHHHHHHHHHHHHHHHHHGHHHHHHHHHHHHHGHHHHHHHHHHHHGHGHHHHHHHHHHHHHHHHHHHHHHHHHHHHGHHHHHHHHHHHHHHHGFHHGHHHHHHHFHFGHFHHHGGFHHGFHHHHHGCHHHGGHFFHHHHHHHGHHFCFFFFGGGFGGGEFGFFFG9
@M03495:530:000000000-LYBTV:1:1104:13735:16853 1:N:0:CATCACCC+TGCTATAT
GTCAGCATGTGAGCTTTGGATTAGTAAATTCGTTGACGACAGAAGGAGCAAGATAACGACCACAGGGAGGGTGGTTTATCACGGCAAAATATAGATCGGAAGAGCACACGTCTGAACTCCAGTCACCATCACCCATCTCGTATGCCGTCTTCTGCTTGAAAAAAAAAAAAAAAGACAAAATAAACACTATGCAACATATATGCACCTTTAAACACTTAAACAGATGACGAATTGATGAAACACACACCGCA
+
BBCCCFFFFFFFGGGGGGGGGGHHHHHHHHHGHHHHHGFGGGHHHHHHHHHHHHHHHGGGGGHHHHGGGGGEFGGGHHHHHHGGGGGHHHHHHHHHHHGGGGHHHHHHHGHHHGHHHHHHHHHHHHHHHHHHHHGG2FGHGFHHHHGDGGGHHHGHHHHFHHHGGG@C9----.9:///.090000.0/00000:./0000:000//0009090.00000009/00:0..-..;0000000/......---
@M03495:530:000000000-LYBTV:1:1104:16566:16858 1:N:0:CATCACCC+TGCTATAT
GTCAGCATGTGAGCTTTGGAATTAGTAAATTCGTTGACGACAGAAGGAGCAAGATAACGACCACAGGGAGGGTGGTTTATCAACGGCAAAATATAGATCGGAAGAGCACACGTCTGAACTCCAGTCACCATCACCCATCTCGTATGCCGTCTTCTGCTTGAAAAAAAAAAAAAAACGATAAAAGATATAGCAATAATGTACATAACGAAACGAGATAAATATGAGCACGACATGATATATCAGTCACTGAT
+
CCCCCFFFFFFFGGGGGGGGGGHHHHHHHHHHGGHHHHGGGGGHHHHHHHHHHHHHHHGGGGGHHHHGFEGGEGGGGHHHHHHHGGGGGHHGHHHHHHHHGEGGHHHHHHHGHHHGHHHHHHHHHHHHHHHHHHHHGHFHHHGGHHHHGGGHGHHHHHHHHGHFHGGGEE@----.-:...9:09000900000000;00000000...9-..99.000090000:0.-99-.9009:F00B000000000
@M03495:530:000000000-LYBTV:1:1104:12732:16878 1:N:0:CATCACCC+TGCTATAT
GTCAGCATGTGAGCTTTGGACTCCTGACTGGTTTATCAACGGCAAAATATAGATCGGAAGAGCACACGTCTGAACTCCACTCACCATCACCCATCTCGTATGCCGTCTTCTGCTTGAAAAAAAAAACCCAATAACATCCAGCCCTCAGACAACTGCCTGCAATCGAATGCAAGCAGCAGTAGAAAACGTCAGTCCTATGAACTACCAGTCCGTAATTATCGATTAAAACAATCCGGTGACATACTCTAGTA
+
BAABBFFFFFFFGCGGGGGGGGGHHHGHHHGFFGHHGHFGGGGGGHGHGHHHHFDHG1FEHHHGFHGGHHHGGGHHHHHHGFHHHHHHHGHHGHBGHF?EFG4E@1EHFHFFGGFHFFHEHF@</</////0?111110110//0><>1<<0.<010<0./000.</0/0=<0.///:.00;;00//-....0;00000000;0//000:0...9.0000.9.99;///../;..-:::://9/9/:;/:;
@M03495:530:000000000-LYBTV:1:1104:4493:16898 1:N:0:CATCACCC+TGCTATAT
GTCAGCATGTGAGCTTTGGAATTAGCTGGTTTATCAACGGCAAAATATAGATCGGAAGAGCACACGTCTGAACTCCAGTCACCATCACCCATCTCGTATGCCGTCTTCTGCTTGAAAAAAAAAAAAACACAAAAAAGAATAACCCATGCTGACAGAATGCAGTAAAAAAATACAAGTCACTAATGTGTATATACACATATACAAAACTCCCATACGCAAGCAGTATACTATCAGTTGAGCGATATCAAACT
+
CBCCCFFFFFFFGGGGGGGGGGHHHHHHHHHHFGHHHHGGGGGHHHHHHHHHHHGGGGHHHHHHHGHHHGHHHHHHHHHHHHHHHHHHHGBFGGHHGGHHHHGGGHGHHHGHHHEGHFHGG/C/>////0//?><-..011000..//0000/<0/;0000;;0;;00-9.09090000;00000000000000000;0;;9009;;000./;//...--.//:000000;000009000--..-000000
@M03495:530:000000000-LYBTV:1:1104:4946:16915 1:N:0:CATCACCC+TGCTATAT
GTCAGCATGTGAGCTTTGGAGGGTGGTTTATCAACGGCAAAATATAGATCGGAAGAGCACACGTCTGAACTCCAGTCACCATCACCCATCTCGTATGCCGTCTTCTGCTTGAAAAAAAAAAACATAAAAAAACAAAACAAAGACTGCAGAAGCGAGACTAGAAGTGCCAAGCGAAGAGTAGAACCGAGAAAGTTGATGTCACTTGCAGAAATAATAACGAAGAAGAAACAAGATATATCATGCGCAAAATA
+
CBCCCFFFFFFFGGGGGGGFFGGEFGFGHHHHHHHGGGGGHHHHHHHHHHHGGGGHHGHHHHGHHHGHHHHGHHHHHHHHGHHHHHHGHEHGHFGHHHHGGGHFHHHHHHHGHHHHGGCF/</=11?=11<-...000<..///0</000/00-.--.0000:;0000;0..9.--9.0000009----.00000000;0000000:00/00000000..9.9//0////.:/0:0000000:..---/00
@M03495:530:000000000-LYBTV:1:1104:7058:16964 1:N:0:CATCACCC+TGCTATAT
GTCAGCATGTGAGCTTTGGAGTGAAATCTCTTGTCTTAAGGAATAAAGGAAAAAGATTCCGTCGGAGGCTCGGTGCTCTACAGGTTCAACCTTTGTACTCTATTATTGCCTCACATTCCATCTCTTGTGAAAATATATTTGATTGGCTTTTCTGCAGGTTGTTTGCCAGGACAGGTCGTGATTGCTGGAGCAGGTATGATATAATTCTAGGATTTGACAGATGAATAATTTACATATATATCTAACTTTGA
+
BBBBBFFFFFFFGGGGGGGFGGHHHHHHHHHHHHHHHHFGHHHHHHHHHHHHHGGGHHHHHGHGGGGGGHHGGEGGHHHHHHGHHHHHHHHHHHHHHHHHHGHHHHHGHHHHGHGHHHHGHHHHHHHGHFHGHHHHGHHHHGHHHHHHHHHHHHGGCGHHHFHG2GDFHHEHFG/??<@AFHHHBBFC>FFCCE.<<GGHHFG<DDGFFFB0<G0CGGCGCG0C;CGGHHHHH00;CBBBBB9F00;CC00
@M03495:530:000000000-LYBTV:1:1104:25313:16981 1:N:0:CATCACCC+TGCTATAT
GTCAGCATGTGAGCTTTGGAGTGAAATCTCTTGTCTTAAGGAATAAAGGAAAAAGATTCCGTCGGAGGCTCGGTGCTCTACAGGTTCAACCTTTGTACTCTATTATTGCCTCACATTCCATCTCTTGTGAAAATATATTTGATTGGCTTTTCTGCAGGTTGTTTGCCAGGACTTTCCAAGACCTCCACTAGAAAACACAATAAACTTTTTGGAAGCTGGACAACTATCTTCATTTTTCAGAAACAGTGAAC
+
BAACCFFFFFFFGGGGGGGGGGHHHHHHHHHHHHHHHHHHHHHHHHHHHHHHHHGGGHIHHHHGGGGGGHHGGGGGHHHHHHHHHHHHHHHHHHHHHHHGHHHHHHHHHHHHHHHHHHHGHHHHHHHHHFGHFGHHHHHHHHHHHHGHGHHHHHHHHHHHHGHHHHHHHHHHHHHHHGFGHHHHHHGHHHHGHHHHHHHGHHHHHHHHHHEGGHHGHHFHHFHHHHHHHGFFFGFGGGGGGFFGGBFGGG0
@M03495:530:000000000-LYBTV:1:1104:8038:16992 1:N:0:CATCACCC+TGCTATAT
GTCAGCATGTGAGCTTTGGAGTGAAATCTCTTGTCTTAAGGAATAAAGGAAAAAGATTCCGTCGGAGGCTCGGTGCTCTACAGGTTCAACCTTTGTACTCTATTATTGCCTCACATTCCATCTCTTGTGAAAATATATTTGATTGGCTTTTCTGCAGGTTGTTTGCCAGGACTTTCCAAGACCTCCACTAGAAAACACAATAAACTTTTTGGAAGCTGGACAACTATCTTCATTTTTCAGAAACAGTGAAC
+
CBBCCFFFFFFFGGGGGGGGGGHHHHHHHHHHHHHHHHHHHHHHHHHHHHHHHHGGHIIIHHHGGGGGGHHGGGGGHHHHHHHHHHHHHHHHHHHGHHHGHHHHHHHHHHHHHHHHHHHHHHHHHHHHHHFFHHHHHHHHHFHHHGHHHHHHHHHHFGHHHGHHGHHHHGHHHHHHHGHHHHFHHHHHHHGFGGHHGHHGHFHGHHHHHHGGHFCCGHGHHHGEHHHHGHGFFGFGGGGGGFGGGCFFGGB
@M03495:530:000000000-LYBTV:1:1104:18028:16994 1:N:0:CATCACCC+TGCTATAT
GTCAGCATGTGAGCTTTGGAATTAGTAAATTCGTTGACGACAGAAGGAGCAAGATAACGACCACAGGGAGGGTGGTTTATCAACGGCAAAATATAGATCGGAAGAGCACACGTCTGAACTCCAGTCACCATCACCCATCTCGTATGCCGTCTTCTGCTTGAAAAAAAAAAAAAACACCACTAAAAAATAGCATTCAAGTATCCAGATACACGTAACACACTCACCAATCCTAAATCTAATACCTGTCTGAC
+
CCCDCFFFFFFFGGGGGGGGGGHHHHHHHHHHGGHHHHGGGGGHHHHHHHHHHHHHHHGGGGGHHHHGFGGGEGGEEHHHHHHHGGGGGHHGHHHHHHHHGGGGHHHHHHHGHHHGHHHHHHHHHHHHHHHHHHHHGHFGHHGGHHHHGGGHGHHHGHHHGFGHHGGGG-;---...;9.;/9000-.00;00;0090;000900000;009./;.0:.://:0;B?0//0000090000;0000;0:0;;
@M03495:530:000000000-LYBTV:1:1104:4703:17015 1:N:0:CATCACCC+TGCTATAT
GTCAGCATGTGAGCTTTGGTCCAGCCTGAGTCCTGGTTTATCAACGGCAAAATATAGATCGGAAGAGCACACGTCTGAACTCCAGTCACCATCACCCATCTCGTATGCCGTCTTCTGCTTGAAAAAAAAAAAAAAAAAAATATACAAAGACATATAACAGCACCACAGAGATGATAGTCCTCAGACTGGCTACAATCAGGTGTACGAAACAACAAATGCTATAGCTACGTGTATGAGCTCTGTACATATGA
+
BBBBBFFFFFFFGGGGGGGGGGHHHGHHHHFHHHHHFGHHHHHHHGFGGGHHHHHHHHHHHGGGGHHHHHHHGHHHGHHHGHHHHHHHHHEGHHHHHGH3GHHGGHHHHGGGHGHHGHHHHAHHHHGGCB<<>/<-----;00:000://;/00000000./..9.9./9/0000000900;0/09/0..;/.////////////....-/.....////;///////:9.9./////////9//9/9///
@M03495:530:000000000-LYBTV:1:1104:15805:17041 1:N:0:CATCACCC+TGCTATAT
GTCAGCATGTGAGCTTTGGAATTAGCTGGTTTATCAACGGCAAAATATAGATCGGAAGAGCACACGTCTGAACTCCAGTCACCATCACCCATCTCGTATGCCGTCTTCTGCTTGAAAAAAAAAAAAAAAAATAACAACTATACTATATATGAAGACAGACGAAATTGTAATGTATCGAGTGTATTCGTATCTACCACTGATCTTCGACTATGTATTCTCTTACCTATAAGACTGGACATACACATATTGAT
+
CBCCDFFFFFFFGGGGGGGGGGHHHHHHHHHHHHHHHHGGGGGHHHHHHHHHHHGGGGHHHHHHHGHHHGHHHHHHHHHHHHHHHHHHHHEHFHHHGGHHHHGGGHGHHHHHHHFGHGHGGGF><//<---.01000.001=1111<1<111111<<//.---..11111111:11.9.:.1111=/:/<.11110000<11111...<911111111<1111/<1111<1010./.00:0<00001111:
@M03495:530:000000000-LYBTV:1:1104:23974:17044 1:N:0:CATCACCC+TGCTATAT
GTCAGCATGTGAGCTTTGGAATTAGTAAATTCGTTGACGACAGAAGGAGCAAGATAACGACCACAGGGAGGGTGGTTTATCAACGGCAAAATATAGATCGGAAGAGCACACGTCTGAACTCCAGTCACCATCACCCATCTCGTATGCCGTCTTCTGCTTGAAAAAAAAAAATACACTCTAAATGCTCCGTTTGCACGCTCACCGCCGTTGTGTCACACAGCCCCTTGCGCACATTCCGCGACTCGTATGCC
+
BABBBFFFFFFFFFGGGGFGFGHHHFGHDGHHGFGHHHGGGGGHHHGHHHHHHHHHHHGGGGGHHHHGFFGGBFFEGHHHHHHHGGCFECFFHHHHGHHHGGFEEGHHHFHCFGHGHHHFHHEHGHHHHFHHHHHHFGCHGHFAHFGGGGGHGHFHFHHFFGHHA--:---.;;900:000000;000..0/.0;0.-...99.----.9.../////....;..../-----/////9----....//9/
@M03495:530:000000000-LYBTV:1:1104:9237:17053 1:N:0:CATCACCC+TGCTATAT
GTCAGCATGTGAGCTTTGGAGTGAAATCTCTTGTCTTAAGGAATAAAGGAAAAAGATTCCGTCGGAGGCTCGGTGCTCTACAGGTTCAACCTTTGTACTCTATTATTGCCTCACATTCCATCTCTTGTGAAAATATATTTGATTGGCTTTTCTGCAGGTTGTTTGCCAGGACTTTCCAAGACCTCCACTAGAAAACACAATAAACTTTTTGGAAGCTGGACAACTATCTTCATTTTTCAGAAACAGTGAAC
+
BABCCFFFFFFFGGGGGGGGGGHHHHHHHHHHHHHHHHHHHHHHHHHHHHHHHHGGHIIIHHHGGGGGGHHGGGGGHHHHHHHHHHHHHHHGHHHHHHHHHHHHHHHHHHHHHHHHHHHGHHHHHHHHHFGHHHHGHHHHHHHHHHHHHHHHHHHHHHGHHGHHHHHHHHHHHHHHHHGHHFGHHHHHHHHDGHFHHHGFGHHGHHHHHHGGGCHCGGHGGGHHHHHHHHGCFGGGGGGFGGGGGFFGGG0
@M03495:530:000000000-LYBTV:1:1104:19752:17066 1:N:0:CATCACCC+TGCTATAT
GTCAGCATGTGAGCTTTGGAGTGAAATCTCTTGTCTTAAGGAATAAAGGAAAAAGATTCCGTCGGAGGCTCGGTGCTCTACAGGTTCAACCTTTGTACTCTATTATTGCCTCACATTCCATCTCTTGTGAAAATATATTTGATTGGCTTTTCTGCAGGTTGTTTGCCAGGACTTTCCAAGACCTCCACTAGAAAACACAATAAACTTTTTGGAAGCTGGACAACTATCTTCATTTTTCAGAAACAGTGAAA
+
DCDDDFFFFFFFGGGGGGGGGGHHHHHHHHHHHHHHHHHHHHHHHHHHHHHHHHGGHHHIHHHGGGGGGHHGGGGGHHHHHHHHHHHHHHHHHHHHHHHHHHHHGHHHHHHHHHHHHHHHHHHHHHHHHHHHHHHHHHHHHHHHHHFHHHHHHHGHHHHHHGHHHHHHHFHHHHHHGHGFHHHHHHGHHHHFHHHHHHHGHGGHHHHHHHEGEHHHGHFHHHEGCGHHHGGCFGFGGEFGF;BFGBBFFG0
@M03495:530:000000000-LYBTV:1:1104:8376:17103 1:N:0:CATCACCC+TGCTATAT
GTCAGCATGTGAGCTTTGGACTCCTGACTGGTTTATCAACGGCAAAATATAGATCGGAAGAGCACACGTCTGAACTCCAGTCACCATCACCCATCTCGTATGCCGTCTTCTGCTTGAAAAAAAAAAAAAAAAGGCAAACCCTCAATTAGCTTCTATCCTTCTCAGCAGCAATCATAAATACAAATACACCAGATACAATATCACGTGCCCTGAAAGTCACATCACTATGCTTCATCTTCACTCGCATACAT
+
CCCCCFFFFFFFGGFGGGGGGGHHHHGHHHHHHHHHHHHHGGFGGHHHHHHHHHHHGGGGHHHHHHHGHHHGHGHHHHHHHHHHHHHHHHGHGHFHHHGGHHHHGGGHGHHHHHHHHGHHGGGGDG////>>............00=;0/0000:00/0000:0000././00;000;00000000000/...00900009009.9...:0./00000000900:000000;000000:0009.--..000
@M03495:530:000000000-LYBTV:1:1104:6174:17104 1:N:0:CATCACCC+TGCTATAT
GTCAGCATGTGAGCTTTGGTCCAGCCTGAGTCCTGGTTTATCAACGGCAAAATATAGATCGGAAGAGCACACGTCTGAACTCCAGTCACCATCACCCATCTCGTATGCCGTCTTCTGCTTGAAAAAAAAAAAAACAGACAATCACACAACGCGCAATGCACGAACAACAACAACTACACACTCAACCACACACACACTTATGTGTGCATAACATACAACACCGATACTATGCATGTCAAATTCCCATCATT
+
BBCCBFFFFFFFG4GGGGGGGGHHHGHHFGFHHHHHHHHHHHHHHGGGGGHHHHHHHHHHHGGGGHHHHHHHGHHHGHHHHHHHHHHHHHHHHHHHHGH3GFHFGHHHHGGGHGFHHHHHF?BFGFGGF</></..00<001<111>...<--:--;0/00.;.--/.:...../:///0./////...........:;/9/://.///;9/9//////...-----////;///////9//;99//////
@M03495:530:000000000-LYBTV:1:1104:3535:17140 1:N:0:CATCACCC+TGCTATAT
GTCAGCATGTGAGCTTTGGAATTAGTAAATTCGTTGACGACAGAAGGAGCAAGATAACGACCACAGGGAGGGTGGTTTATCAACGGCAAAATATAGATCGGAAGAGCACACGTCTGAACTCCAGTCACCATCACCCATCTCGTATGCCGTCTTCTGCTTGAAAAAAAAAAAAAACAAAAATACACAGTACGACGCACGAATGACGACAACATAAAGTGAATACATCATCATGTCTGTCAATACATAGATAC
+
BBBBBFFFFFFFGAGGGFGGGGHHHFHHHHHHGFGHHHGGGGGHHHHHHHHHHHHHHFGGGEGHHHHGFEEGEFFFFHGHFHFHFGCGGHHHHHHGHHGHGFFGGH2GFFGCFAHGHFHHDGHHHGHGHHHHHHHHGB0<GGFEHHF1ACDHFHHHEBHFFFHHFC<-@A-9-;......90009/.9:/...;;@99...//9..---.;//;////9/;//://////////;////;/////9/9///
@M03495:530:000000000-LYBTV:1:1104:11663:17156 1:N:0:CATCACCC+TGCTATAT
GTCAGCATGTGAGCTTTGGAGTGAAATCTCTTGTCTTAAGGAATAAAGGAAAAAGATTCCGTCGGAGGCTCGGTGCTCTACAGGTTCAACCTTTGTACTCTATTATTGCCTCACATTCCATCTCTTGTGAAAATATATTTGATTGGCTTTTCTGCAGGTTGTTTGCCAGGACTTTCCAAGACCTCCACTAGAAAACACAATAAACTTTTTGGAAGCTGGACAACTATCTTCATTTTTCAGAAACAGTGAAA
+
BABBBFFFFFFFGGGGGGG4FGGHHHHHHHHHHGHHHHHHFGGGHFHHHGFHGHGEGHHHF3F0EGEEFHHGCEE>GHHHFFGHFGHHFHGFHFGFGFFGHHFGFHHHHGDHHHHHHHHFHHGHHHHEFHHEGHHFHHGHHFHFFCCHFHDGFDDGHF@DFFHHHGHHFAGGCGFHHHHHAHHHHGFHHHFFHFCGHFHEHHGFFHHHHH@CFHE:CGCHHGHCGGHGHFB;;;0;FGGFFBBFGFGGGG0
@M03495:530:000000000-LYBTV:1:1104:14635:17188 1:N:0:CATCACCC+TGCTATAT
GTCAGCATGTGAGCTTTGGAGTGAAATCTCTTGTCTTAAGGAATAAAGGAAAAAGATTCCGTCGGAGGCTCGGTGCTCTACAGGTTCAACCTTTGTACTCTATTATTGCCTCACATTCCATCTCTTGTGAAAATATATTTGATTGGCTTTTCTGCAGGTTGTTTGCCAGGACTTTCCAAGACCTCCACTAGAAAACACAATAAACTTTTTGGAAGCTGGACAACTATCTTCATTTTTCAGAAACAGTGAAC
+
CBCCDFFFFFFFGGGGGGGGGGHHHHHHHHHHHHHHHHHHHHHHHHHHHHHHHHGGHHIHHGHGGGGGGHHGGGGGHHHHHHHHHHHHHHHHHHHHHHHHHHHHHHHHHHHHHHHHHHHHHHHHHHHHHHHHHHHHHGHHHHHHHCGHHHHHHHHHHHHHHGHHHHHHHGHHHHHHHHHHFGGHHHHHHHH<GHHHHHHGHHHHHHHHHHGGGHBGHFFFHHHHGHHHHHGFGGCFGGGGGG0FFBFFFG0
@M03495:530:000000000-LYBTV:1:1104:18130:17191 1:N:0:CATCACCC+TGCTATAT
GTCAGCATGTGAGCTTTGGTCCGCCTGGTTTATCAACGGCAAAATATAGATCGGAAGAGCACACGTCTGAACTCCAGTCACCATCACCCATCTCGTATGCCGTCTTCTGCTTGAAAAAAAAAAAAAAACGAGAAAATAGATATTACTACATCTGAGACATAAGAAATTAAACGTGTGTGACATCAATAAATATATCTCTTATCAGAGTCTCGTAGGTATTATACTACCATCAGATCTTCAATCTTGATAGT
+
DCDEDFFFFFFFGGGGGGGGGGGGGGHHHHHHHHHHHGGGGGHHHHHHHHHHHGGGGHHHHHHHGHHHGHHHHHHHFDFGGHHHHHHHHGGFHHHGGHHHHGEEFGHHGGHHFCHHHHGGG/<B//--.-<...0/10011=11<1<1<011111:1</111111/11<110.<.<.<.:11100011011<B1111:111<111001011/<...1:111111111/<1000010<11111111<1:11:
@M03495:530:000000000-LYBTV:1:1104:8064:17203 1:N:0:CATCACCC+TGCTATAT
GTCAGCATGTGAGCTTTGGAGTGAAATCTCTTGTCTTAAGGAATAAAGGAAAAAGATTCCGTCGGAGGCTCGGTGCTCTACAGGTTCAACCTTTGTACTCTATTATTGCCTCACATTCCATCTCTTGTGAAAATATATTTGATTGGCTTTTCTGCAGGTTGTTTGCCAGGACTTTCCAAGACCTCCACTAGAAAACACAATAAACTTTTTGGAAGCTGGACAACTATCTTCATTTTTCAGAAACAGTGAAC
+
BBBBBFFFFDFDF4GGG4FGGGGHGFGHHHHHHHFGHHGGHGHGHHHHHHBGHHGGHHHGHHHGGGGGFHHGGGGFGHHHFHHHHFHHGGHGHHHFGHHHHFFHFHHHHHHHHHHHHHHHFHGHHHHHGHGHFGFGHHHHHFHHHA2GHHGHHHFHH0@FGEHHHGGGB/FGGGHGFFFHFFFHHHHEHHH1FFGHGHECG<DHHHHHHHGGGF/CC:GFGHFHHGGHHHGGEG0CFGGGGCBFFCFGG00
@M03495:530:000000000-LYBTV:1:1104:17130:17232 1:N:0:CATCACCC+TGCTATAT
GTCAGCATGTGAGCTTTGGTCCAGCCTGAGTCCTGGTTTATCAACGGCAAAATATAGATCGGAAGAGCACACGTCTGAACTCCAGTCACCATCACCCATCTCGTATGCCGTCTTCTGCTTGAAAAAAAAAAAAAATAACAACTACCACAGACCAAATCAAACTACCGTGTTAAGAGTAATGAGTTCATATCACTCATCGCACCATACCAACTACACATCTAAGTCGATACTGTGACCACAGATATTATAGC
+
CCCCCFFFFFFFGFGGGGGGGGHHHGHHHHHHHHHHHHHHHHHHHGGGGGHHHHHHHHHHHGGGGHHHHHHHGHHHEBFGHHHHHHHHHHHHHHHHHGHFHHHGGHHHHGGGGGHHHHHHHHHHHHGGGCF///<011111.110/00..0..<.<0000:0000/-...:00000909000;0000;0;;0000/00:;.--;:0//00./000/900090000....-;0:0;900.:.00;0000000
@M03495:530:000000000-LYBTV:1:1104:22763:17258 1:N:0:CATCACCC+TGCTATAT
GTCAGCATGTGAGCTTTGGAGTGAAATCTCTTGTCTTAAGGAATAAAGGAAAAAGATTCCGTCGGAGGCTCGGTGCTCTACAGGTTCAACCTTTGTACTCTATTATTGCCTCACATTCCATCTCTTGTGAAAATATATTTGATTGGCTTTTCTGCAGGTTGTTTGCCAGGACTTTCCAAGACCTCCACTAGAAAACACAATAAACTTTTTGGAAGCTGGACAACTATCTTCATTTTTCAGAAACAGTGAAC
+
BBBBBFFFFFFFGGGGGFGFGGHGHHHHHHHGHHHFHHFGHFHFHHHHEHFHFGGGHHHHHHFGGGGGGHHGG1EEGHHHGHHHHHHHGHEGHHH4FEGFHHHHHHHGHHHHHHHHHHEFHHHHFFHBGEFGBGGHHHHHGHHHFHHHGHGHHGHHGHHHHCHHFHFHHAHHHHHHHGFGGHBFHGFFHHHHBFGHGHHGHHHHHHHGD0A@GHHCGHFFHCH.B/GHH00=CF0;BFFGGGGFFFBFF09
@M03495:530:000000000-LYBTV:1:1104:28122:17261 1:N:0:CATCACCC+TGCTATAT
GTCAGCATGTGAGCTTTGGAGTGAAATCTCTTGTCTTAAGGAATAAAGGAAAAAGATTCCGTCGGAGGCTCGGTGCTCTACAGGTTCAACCTTTGTACTCTATTATTGCCTCACATTCCATCTCTTGTGAAAATATATTTGATTGGCTTTTCTGCAGGTTGTTTGCCAGGACTTTCCAAGACCTCCACTAGAAAACACAATAAACTTTTTGGAAGCTGGACAACTATCTTCATTTTTCAGAAACAGTGAAC
+
BBBBBFFFFFFFGFGGEGFGGFHHGCGHHHFHHEGHHGFHHHHGHHHHFFHHFHGGHHHHFGHAEGCCGHHGC?EFHHHHHHHHFFHHFHHHGFHFGHHHHHFHHHHFHHHHGHHHHHHEHHHHHHHHHGHHHGGHHHGHHFHGGHGFGFGHFHHHBFCDGAGHHHHHHAHHHFHHHHB<CGHHHHGHFGBFHFHHHGGGHHHFGG<DGGCCCCCCCHHEHHFCCGHHFFB;BBCBFFGFGGGFF9;FBF0
@M03495:530:000000000-LYBTV:1:1104:2840:17297 1:N:0:CATCACCC+TGCTATAT
GTCAGCATGTGAGCTTTGGAATTAGTAAATTCGTTGACGACAGAAGGAGCAAGATAACGACCACAGGGAGGGTGGTTTATCAACGGCAAAATATAGATCGGAAGAGCACACGTCTGAACTCCAGTCACCATCACCCATCTCGTATGCCGTCTTCTGCTTGAAAAAAAAAAAACACATGACACCAAACAATAACTACCTCCAAAGTACTAGATATGACCTCAAGCAAAGATGGATCGTACCAAAGAACATCA
+
BBBBBFFFFFFFGGGGGDCGGGHHHGHHHHHHGFGGHHGGGGGHHHHHHHHHGHHHHHGFGGGHHHHGFEECEFGGFHHHGHHHGGGGGHBFHHHHHHHHGGGGHHHHHGHGHEHGHHHGHHHHGHHFGDGHHHHHGH0FHHGGHHHBDACGFHHFHGHHHHHHHGGG?=9-.9..099/00.9..9.90;0099;.//..///9///99//////://:////./9/////9//...9.//./9..//9/
@M03495:530:000000000-LYBTV:1:1104:16883:17298 1:N:0:CATCACCC+TGCTATAT
GTCAGCATGTGAGCTTTGGAGTGAAATCTCTTGTCTTAAGGAATAAAGGAAAAAGATTCCGTCGGAGGCTCGGTGCTCTACAGGTTCAACCTTTGTACTCTATTATTGCCTCACATTCCATCTCTTGTGAAAATATATTTGATTGGCTTTTCTGCAGGTTGTTTGCCAGGACAGGTCGTGATTGCTGGAGCAGGTATGATATAATTCTAGGATTTGACAGATGAATAATTTACATATATATCTAACTTTGA
+
AABB3FFFFFFDDFGFGGFBGGHGHHHFGHHFHBEGHHHGHHHHBHHHGHHHHGGEGHFDGFFGCAEFGGAEGBEEGFHFFHHHHHHHHHHHHGDGHFHHHHHGFHBF4GGHFGGFGHHHHGGFHHEFGFGDFF?GHHHGHFFHHFFFHHHGHHFDGHCHFAGFHEGGHFHGFFGFGDGGGHHHHHHGAFHCGEHEHFFFHHEHGDGFFFHFCG:CGEHFCGGHHGCBFGHCGC:FFGBFGGGGG9;BFF0
@M03495:530:000000000-LYBTV:1:1104:13467:17308 1:N:0:CATCACCC+TGCTATAT
GTCAGCATGTGAGCTTTGGAGTGAAATCTCTTGTCTTAAGGAATAAAGGAAAAAGATTCCGTCGGAGGCTCGGTGCTCTACAGGTTCAACCTTTGTACTCTATTATTGCCTCACATTCCATCTCTTGTGAAAATATATTTGATTGGCTTTTCTGCAGGTTGTTTGCCAGGACTTTCCAAGACCTCCACTAGAAAACACAATAAACTTTTTGGAAGCTGGACAACTATCTTCATTTTTCAGAAACAGTGAAC
+
BABBBFFFFDFFGGGGGGFGGGHHHHHHGHHHGGHHHHHHHHHHHHHHHHHHHHGGHHHHHHHGGGGGGHHGGGGGHHHHHHHHHHHFHGGGHHHHHHHHHGHHGHHGHHHHHGHHHGHHHHHHHHGHHDGHHGHHHHHHHHHHHHHHHGHFHHHHGHHHHDHHHHHHHEHHGHHHHGFGFHHHHHFFGHH1GGFHFHHGHHHFHHHHHHCGBCCECGCHHFHEHHFHHHGFFF;FGGGGGGGGFFFFFF0
@M03495:530:000000000-LYBTV:1:1104:22499:17312 1:N:0:CATCACCC+TGCTATAT
GTCAGCATGTGAGCTTTGGACTCCTGACTGGTTTATCAACGGCAAAATATAGATCGGAAGAGCACACGTCTGAACTCCAGTCACCATCACCCATCTCGTATGCCGTCTTCTGCTTGAAAAAAAAAAAAAAAAATGATATCTCATGGACATCCCCCTCCTCCCATATAATACAATCCGAGACGGTGTCGCTTGATCTGTGCATTGCAGACTACATACTCGATGTATTACTGTCGTGTAAAACACTTGTCACG
+
CBCCCFFFFFFFGGGGGGGGGGHHHHHHHHHGHHHHHHHHGGGGGHHHHHHHHHHHGGGGHHHHHHHGHHHGHHHHHHHHHHHHHHHHHHHHGG3GGHGGHHHHGGGHGHHHHHHHFHHHHGGGBC@></--<.000<0<0==D00<000;/...-..://.:9/00000000;0;..--;.....:......:000000;0000000.0:/;00000.:/0;0000;:00;...9/:0;0..;B00000.
@M03495:530:000000000-LYBTV:1:1104:11301:17320 1:N:0:CATCACCC+TGCTATAT
GTCAGCATGTGAGCTTTGGTCCAGCCTGAGTCCCTGGTTTATCAACGGCAAAATATAGATCGGAAGAGCACACGTCTGAACTCCAGTCACCATCACCCATCTCGTATGCCGTCTTCTGCTTGAAAAAAAAAAAAAACAAAATAACAACACAACTGGATTATATATAGACATCTATACTATATTTTATTCACAACATAGATCAATTTCTCTCTACTTGTATCAAATATTTGTTCGTATTTCAATTAATCGAT
+
CCCCCFFFFFFFGGGGGGFGGGHHHGHHHHHHHHHHHHHHHHHHHHGGGGGHHHHHHHHHHHGGGGHHHHHHHGHHHGHHHHHHHHHHHHHHHHHHHHGHHHHHGGHHHHGGGHGHHHGHHHGHEGHGGGGD/<<-.>.00100<<0......0///000000::000000:0<0000:000;;0;;0000009./;00000000000;0;00000000000009;00000/0..//0000000000:...
@M03495:530:000000000-LYBTV:1:1104:22896:17331 1:N:0:CATCACCC+TGCTATAT
GTCAGCATGTGAGCTTTGGAGTGAAATCTCTTGTCTTAAGGAATAAAGGAAAAAGATTCCGTCGGAGGCTCGGTGCTCTACAGGTTCAACCTTTGTACTCTATTATTGCCTCACATTCCATCTCTTGTGAAAATATATTTGATTGGCTTTTCTGCAGGTTGTTTGCCAGGACAGGTCGTGATTGCTGGAGCAGGTATGATATAATTCTAGGATTTGACAGATGAATAATTTACATATATATCTAACTTTGA
+
CCCDCFFFFFFFGGGGGGGGGGHHHHHHHHHHHHHHHHHHHGHHHHHHHHHHHHGGHHIHHIHGGGGGGHHGGGGGHHHHHHHHHHHHHHHHHHHHHHHHHHHHHHHHHHHHHHHHHHHHHHHHHHHHHFHHHHHHHHHHHHHHHHHHHHHHHHHHHGGHHGHHHGHHHHHHHGGHHGGGHHHHHGHHHGHHGHCGHGHHHHHHHHHHHHHBGHHGHFFHGFFHHHHCHGGCGCFHGGGGGGGGFBBFGG1
@M03495:530:000000000-LYBTV:1:1104:3091:17338 1:N:0:CATCACCC+TGCTATAT
GTCAGCATGTGAGCTTTGGAGTGAAATCTCTTGTCTTAAGGAATAAAGGAAAAAGATTCCGTCGGAGGCTCGGTGCTCTACAGGTTCAACCTTTGTACTCTATTATTGCCTCACATTCCATCTCTTGTGAAAATATATTTGATTGGCTTTTCTGCAGGTTGTTTGCCAGGACTTTCCAAGACCTCCACTAGAAAACACAATAAACTTTTTGGAAGCTGGACAACTATCTTCATTTTTCAGAAACAGTGAAC
+
BBCCCFFFFFFFGGGGGGGGGGHGHHHHHHHHHHHHHHHHHFHGHHHHHHHHHHGGHIHHHHHGGGGGGGHGGGGGHHHHHHHHHHHHHHFGHHHHHHHHHHHHHHHHHHHHHHHGHHHHHHHHHHHHH4FGHHHHHHHHHHHHH0GHHHHHHGGHHHHGHFHHHHHHHAHHHHHHHHEHHHHHHGHHHHHDGHHHEHHGHHHHHHHHHHGCHGFCGHHHGHHFHHHHHHG0BFFGGGFG0CFGGCFGGF0
@M03495:530:000000000-LYBTV:1:1104:4680:17349 1:N:0:CATCACCC+TGCTATAT
GTCAGCATGTGAGCTTTGGAGTGAAATCTCTTGTCTTAAGGAATAAAGGAAAAAGATTCCGTCGGAGGCTCGGTGCTCTACAGGTTCAACCTTTGTACTCTATTATTGCCTCACATTCCATCTCTTGTGAAAATATATTTGATTGGCTTTTCTGCAGGTTGTTTGCCAGGACTTTCCAAGACCTCCACTAGAAAACACAATAAACTTTTTGGAAGCTGGACAACTATCTTCATTTTTCAGAAACAGTGAAC
+
AAABBFFFFFFFG4FGFE44FGHDGHFHHHHHGFEGGHDDFHGGFGHGHBGHFFGGHGGGGFFECAEEFFFEE1>>GHHHHHGHHHHHHHHHHGHFGHHGGHHHGHHHFHGHHHHHHFBBGHGFHGFHHHHFHFDGHHHHGHBDDFCG0FGF1F1GHFC<@/<G0DF<F?FGHCFDGGDFFGHCG.<CFGHHHGCCEFH.DGH0GFFHGFC?BGGCGCGHHHGHGHFHHGF;0F;FGGBFB0;BFB9BFG0
@M03495:530:000000000-LYBTV:1:1104:19994:17354 1:N:0:CATCACCC+TGCTATAT
GTCAGCATGTGAGCTTTGGAGTGAAATCTCTTGTCTTAAGGAATAAAGGAAAAAGATTCCGTCGGAGGCTCGGTGCTCTACAGGTTCAACCTTTGTACTCTATTATTGCCTCACATTCCATCTCTTGTGAAAATATATTTGATTGGCTTTTCTGCAGGTTGTTTGCCAGGACTTTCCAAGACCTCCACTAGAAAACACAATAAACTTTTTGGAAGCTGGACAACTATCTTCATTTTTCAGAAACAGTGAAC
+
BABBBFFFFFFBFAEGGGFFGGHHHHHHHHHHGGHHHHFGHHFGFHFHHHHHHHGGGFHHHGHGGGGCGHHGGEGGHHHHGHFGDGHHHHHGHHHDGHHHHFHHHGHFHHHHHGHHHHHBGHHHHHHFHGEFHBGHHHHHHHHHHHHHHFGHHGHHHHHHHBGHFGGGHHHHHHGGHE1F0FGHHHHHHFH>DHFHGHHGHHHHHHHHHHGGHBGGCGHHHHHHHBFFHHF0;;;CFFFFBFFBFFFBF00
@M03495:530:000000000-LYBTV:1:1104:23761:17405 1:N:0:CATCACCC+TGCTATAT
GTCAGCATGTGAGCTTTGGAGTGAAATCTCTTGTCTTAAGGAATAAAGGAAAAAGATTCCGTCGGAGGCTCGGTGCTCTACAGGTTCAACCTTTGTACTCTATTATTGCCTCACATTCCATCTCTTGTGAAAATATATTTGATTGGCTTTTCTGCAGGTTGTTTGCCAGGACTTTCCAAGACCTCCACTAGAAAACACAATAAACTTTTTGGAAGCTGGACAACTATCTTCATTTTTCAGAAACAGTGAAC
+
CDDDDFFFFFFFGGGGGGFGGGHHHHHHHHHHHHHHHHHHHHHHHGHHHHHHHHGGHIIHHHHGGGFGGHHGGGGGHHHHHHHHHHHHHHHHHHHHHHHHHHHHHHHHHHHHHHHHHHHHHHHHHHHHHFHHHHHHHHHHHHHHHHGHHHHHHGGHGHHHHGHHGHFHHHHHHHHHHHFHFHHHHFHHGFHFFGBGHHEEGGGHHHHHHHGG0GG:CHFGHGHHFGGHHFFCFGGGGGFGGFGGGFGGGF0
@M03495:530:000000000-LYBTV:1:1104:12895:17409 1:N:0:CATCACCC+TGCTATAT
GTCAGCATGTGAGCTTTGGAGTCAGCACTGGTTTATCAACGGCAAAATATAGATCGGAAGAGCACACGTCTGAACTCCAGTCACCATCACCCATCTCGTATGCCGTCTTCTGCTTGAAAAAAAAAAAAAATAAATACATATCGCAGATAAGCACTATGTGTGCACTCTCACATTCACAAATAGGCCTGCATCTGACCAACCATCCAACGTGCACACTGTATCGTATATGATTAGCATCGATAGCTGCAACG
+
CBCCDFFFFFFFGGGGGGGGGGHHHHHHHHHHHHHHHHHHGGGGGHHHHHHHHHH1EEGGHHHHHHHGHHHGHHHHHHHHHHHHHHHHHHHHGGCGHHGGHHHHGGGHGHHHHHHHHHHHHGGGC/<>//011111<1111>....-00<000<00=0=00.0000/00:00000000;.<;0000:../000000/099..00.:00.....0;./00::;././000:00:0/00:./9.;0000/00-
@M03495:530:000000000-LYBTV:1:1104:19922:17412 1:N:0:CATCACCC+TGCTATAT
GTCAGCATGTGAGCTTTGGAGTGAAATCTCTTGTCTTAAGGAATAAAGGAAAAAGATTCCGTCGGAGGCTCGGTGCTCTACAGGTTCAACCTTTGTACTCTATTATTGCCTCACATTCCATCTCTTGTGAAAATATATTTGATTGGCTTTTCTGCAGGTTGTTTGCCAGGATCTTTCCAAGACCTCCACTAGAAAACACAATAAACTTTTTGGAAGCTGGACAACTATCTTCATTTTTCAGAAACAGTGAA
+
AAAA3CFFFFFDFEGGGFEFGGGFFHHHHHGHHGHHHHHHHFHGHHHHHHHHGCEGHGHGFGHGGGGGGHHGGFEGHHHHHHHHFFHHHHGGHHGBDHHFGHHHHHHHGHGHHHHHGHHGHHHHHFHHHFGGFHHHHHHHHHHHHHHHHHHHHHHGHHHHGDFGHHHFHHAFGHHGHFFFFFGHHHHHHGGH1GDGCEGHCHBGHFHHGHHGGHHGEBHFHFHFEHFGHHGGFGFFGGEBFFGBF9;FFB0
@M03495:530:000000000-LYBTV:1:1104:17394:17416 1:N:0:CATCACCC+TGCTATAT
GTCAGCATGTGAGCTTTGGAATTAGCTGGTTTATCAACGGCAAAATATAGATCGGAAGAGCACACGTCTGAACTCCAGTCACCATCACCCATATCGTATGCCGTCTTCTGCTTGACAAAACAACAGATACATAAAAATTTGTTGAATAAATTTTAATAATCACAACAAGTTGATGAATTAGGCTTGTTGTTCCAATATAATCGGGATTCACATGAGATCGTGGGACAGCAATGTATTTTGGGTTTGGGTAA
+
A3AA3C5DFDFFG4FA5GGBGBFGC4A4FHHHFF5BG32AA22BBEAFDB5DAB1EF1GC23B2AE1121BDG5FBGFGHFHHHFGFH?F1B3BB1F1CFD3>1/B?444G4F3F343?B0/?/?0?34B34411?10112B0F2F2211@D@GDGG@222111@/<F0?11FF11??1?C111><<1>>.>1<<=0DH=00..-<;:000;G0000:<./..-;.;.;//0;C00;000;.;9;;..:B/
@M03495:530:000000000-LYBTV:1:1104:13235:17427 1:N:0:CATCACCC+TGCTATAT
GTCAGCATGTGAGCTTTGGAGTGAAATCTCTTGTCTTAAGGAATAAAGGAAAAAGATTCCGTCGGAGGCTCGGTGCTCTACAGGTTCAACCTTTGTACTCTATTATTGCCTCACATTCCATCTCTTGTGAAAATATATTTGATTGGCTTTTCTGCAGGTTGTTTGCCAGGACTTTCCAAGACCTCCACTAGAAAACACAATAAACTTTTTGGAAGCTGGACAACTATCTTCATTTTTCAGAAACAGTGAAC
+
CCCDDFFFFFFFGGGGGGGGGGHHHHHHHHHHHHHHHHHHHHHHHHHHHHHHHHGGHIIIHHHGGGGGGHHGGGGGHHHHHHHHHGHHHHHHHHHHHHHHHGHHHHHHGHHHHHHHHHHHHHHHHHHHHHHFHHHFHHHHHHHHHGHHHHHHHHGHHHHHHFHHHHHHHGHHHHHHHGFHEHHHHHHHHHGDGGFFFHHGHHHHGHHHHHGGHGGCGGBHHGHEHHHHHHGFGFFGGGGGGFFGGGFGGF:
@M03495:530:000000000-LYBTV:1:1104:18392:17431 1:N:0:CATCACCC+TGCTATAT
GTCAGCATGTGAGCTTTGGATTAGTAAATTCGTTGACGACAGAAGGAGCAAGATAACGACCACAGGGAGGGTGGTTTATCAACGGCAAAATATAGATCGGAAGAGCACACGTCTGAACTCCAGTCACCATCACCCATCTCGTATGCCGTCTTCTGCTTGAAAAAAAAAAAAAATATAAATAACAAAAAACTACATATCAAAGAATATAACTTAATTATCGACACATGTTATAGATTATACTCATTGAGCTT
+
DCDDEFFFFFFFGGGGGGGGGGHHHHHHHHHGHHHHHGGGGGHHHHHHHHHHHHHHHGGGGGHHHHGGGGGEFGGGFHHHHHHGGGGGHHHHHHHHHHHGGGGHHHHHHHGHHHGHHHHHHHHHHHHHHHHHHHHGHFHHHGGHHHHGGGHGHHHHHHGHHHHHGGGGG<<--.011:1111000...<.010011111101/.0<1111110111<1:..-.-/001<11111:<111110111110010
@M03495:530:000000000-LYBTV:1:1104:6451:17438 1:N:0:CATCACCC+TGCTATAT
GTCAGCATGTGAGCTTTGGAATTAGGGTGGTTTATCAACGGCAAAATATAGATCGGAAGAGCACACGTCTGAACTCCAGTCACCATCACCCATCTCGTATGCCGTCTTCTGCTTGAAAAAAAAAACAAAAAAAAACTAAATAAGCTATACGACTGTAAGTTAATAGTAAGTCAGAACACACAGATACACACTACGACACATGCAAACTGCATGACTTAGCCATATCATACTGAGTTTAATTATATGTCACA
+
CCCDEFFFFFFFGFGGGGGGGGHHHHHGFGFGHHHHHHHGGGGGGHHHHHHHHHHGGGGHHHHHHHGHHHGHHHHHHHHHHHHHHHHHHHHGHCGHHGGHHHHGFGHGHHHHHHHCHHHHGGGGF//==0=>--<<110<<1<101111<.....0<11111111111111:1111///....0111100<///.9.<-<00<0:1.010011<011<10001011<::111101111111111<1<1111
@M03495:530:000000000-LYBTV:1:1104:6959:17445 1:N:0:CATCACCC+TGTTATAT
GTCAGCATGTGAGCTTTGGAATTAGTAAATTCGTTGACTGGTTTATCAACGGCAAAATATAGATCGGAAGAGCACACGTCTGAACTCCAGTCACCATCACCCATCTCGTATGCCGTCTTCTGCTTGAAAAAAAAAAAAAAACAATAAAACGACACTAGCATATGTAAGTGTGTTTACCTAGACAGATAGTAAACTCCCAGAATAATAGTCATAACAATATCTACGAAGTTAGATCTGTAATACACTACGAA
+
DCCDDFFFFFFFGGGGGGGGGGHHHHHHHHHHGHHHHHHHHHHHHHHHHHGGGGGHHHHHHHHHHHGGGGHHHHHHHGHHHGHHHHHHHHHHHHHHHHHHHHGHEHHHGGHHHHGGGHGHHHHHHHHHHDGGGGG<</---...00<D00<.--;0/0/:0;000:000000.:/000000000//00000000000./0./0;0000:0:000000:00000:..:9.00000000:::0000:0:/...
@M03495:530:000000000-LYBTV:1:1104:15478:17464 1:N:0:CATCACCC+TGCTATAT
GTCAGCATGTGAGCTTTGGAGTGAAATCTCTTGTCTTAAGGAATAAAGGAAAAAGATTCCGTCGGAGGCTCGGTGCTCTACAGGTTCAACCTTTGTACTCTATTATTGCCTCACATTCCATCTCTTGTGAAAATATATTTGATTGGCTTTTCTGCAGGTTGTTTGCCAGGACTTTCCAAGACCTCCACTAGAAAACACAATAAACTTTTTGGAAGCTGGACAACTATCTTCATTTTTCAGAAACAGTGAAC
+
CCCCDFFFFFFFGGGGGGGGGGHHHHHHHHHHHHHHHHHHHHHHHHHHHHHHHHGGHIHHHHHGGGGGGHHGGGGGHHHHHHHGHHHHHHHHHHHHHHHHHHHHHHHHHHHHHHHHHHHHHHHHHHHHHHHHHHHHHHHHHHHHHHHHHHHHHHHHFHHHHGHHHHHHFGHHHHHHHGGHEHHHHHHHHHHBGDFHHHHGHGHHFHHHHHGGHHHGGHHFHGHGHHHHGHGGGGBFFGGGFFFGFFGFGG0
@M03495:530:000000000-LYBTV:1:1104:24964:17465 1:N:0:CATCACCC+TGCTATAT
GTCAGCATGTGAGCTTTGGAGTGAAATCTCTTGTCTTAAGGAATAAAGGAAAAAGATTCCGTCGGAGGCTCGGTGCTCTACAGGTTCAACCTTTGTACTCTATTATTGCCTCACATTCCATCTCTTGTGAAAATATATTTGATTGGCTTTTCTGCAGGTTGTTTGCCAGGACTTTCCAAGACCTCCACTAGAAAACACAATAAACTTTTTGGAAGCTGGACAACTATCTTCATTTTTCAGAAACAGTGAAC
+
BBBCCFFFFFFFGGGGGGGGGGHHHHHHHHHHHHHHHHHHHHHHHHHHHHHHHHGGHHIHHHHGGGGGGHHGGGGGHHHHHHHHHHHHHHGGHHHHHHHHHHHHHHHHHHHHHHHHHHHHHHHHHHHHHFHGHHHHHHHHHHHHHHHHHHHHHHHHHGHHHGHHHHGHHHHHHHHHHHHHHHHGHHGHHHHHHHHHHHGFHGHGHHFHHHGGGHHGFHHHHFHHHHHHHHGFFGFFGGGGGCFGGFFGG00
@M03495:530:000000000-LYBTV:1:1104:6281:17481 1:N:0:CATCACCC+TGCTATAT
GTCAGCATGTGAGCTTTGGAATTAGTAAATTCGTTGACGACAGAAGGAGCAAGATAACGACCACAGGGAGGGTGGTTTATCAACGGCAAAATATAGATCGGAAGAGCACACGTCTGAACTCCAGTCACCATCACCCATCTCGTATGCCGTCTTCTGCTTGAAAAAAAAAAAAAATAATTACACCACACCTAATGGCATGTATCATCTTATCGACTCAGGATGCATGAGAATAGCAACTCAAAATGATACAT
+
BBCCCFFFFFFFGGGGGGGGGGHHHHHHHHHHGHHHHHGGGGGHHHHHHHHHHHHHHHGGGGGHHHHGFGGGEGGFFHHHHHHHGGGGGHHHHHHHHHHHGGGGHHHHHHHGHHHGHHHHGHHHHHHHHFHHHHHHGHFHHHGGHHHHGGGHGGFFHHHGHCHHFFGGGEDB?-.0000:00:/9...:/00000//:.;0:::000:000..-..00/000/;00000000;000./000000:0;00:0
@M03495:530:000000000-LYBTV:1:1104:17690:17524 1:N:0:CATCACCC+TGCTATAT
GTCAGCATGTGAGCTTTGGAGTGAAATCTCTTGTCTTAAGGAATAAAGGAAAAAGATTCCGTCGGAGGCTCGGTGCTCTACAGGTTCAACCTTTGTACTCTATTATTGCCTCACATTCCATCTCTTGTGAAAATATATTTGATTGGCTTTTCTGCAGGTTGTTTGCCAGGACTTTCCAAGACCTCCACTAGAAAACACAATAAACTTTTTGGAAGCTGGACAACTATCTTCATTTTTCAGAAACAGTGAAC
+
CCCCCFFFFFFFGGGGGGGGGGHHHHHHHHHHHHHHHHHHGHHHHHHHHHHHHHGGHHHHHHHGGGGGGHHGGGGGHHHHHHHHHHHHHHHHHHHHHHHHHHHHHHHHHHHHHHHHHHHHHHHHHHHHHGGHHHHHHHHHHHHHHFHHHHHHHHHHHHHHHGHHHHHHFGHFHHHGHGHHGHHHHHGHHHFGHHHFHHGCGHGHHHHHGHG?GHFCGHHEHHHHHHHHHHFFFFFFFGGFGGGGEFFGFG0
@M03495:530:000000000-LYBTV:1:1104:5029:17565 1:N:0:CATCACCC+TGCTATAT
GTCAGCATGTGAGCTTTGGAGTGAAATCTCTTGTCTTAAGGAATAAAGGAAAAAGATTCCGTCGGAGGCTCGGTGCTCTACAGGTTCAACCTTTGTACTCTATTATTGCCTCACATTCCATCTCTTGTGAAAATATATTTGATTGGCTTTTCTGCAGGTTGTTTGCCAGGACTTTCCAAGACCTCCACTAGAAAACACAATAAACTTTTTGGAAGCTGGACAACTATCTTCATTTTTCAGAAACAGTGAAC
+
BABBAFFDFFBFGGGGGGGGGGFBGHHHHFHFHGHHFHGHHFHHFHGFHFHHGHEEFGHHGHGGGCEEEGGGGEEEBHHHHHHFFGDHHFGHHHGHHHHHGHHGHHHFFHHHHHHHHHHHHHHHHHHHHHHHHHHHHHHHHHGHG0GHHHHHHGHHHAFHHGHHHHGHHGHHGHHHHGHFGFGHHGHHHGGFGHHHHHGCGHHHHFDDF0AFFHHGHHHHFCGGGHHHGHFFFFCFFFFGGFBGF;FGGF0
@M03495:530:000000000-LYBTV:1:1104:28910:17569 1:N:0:CATCACCC+TGCTATAT
GTCAGCATGTGAGCTTTGGATGGTTTATCAACGGCAAAATATAGATCGGAAGAGCACACGTCTGAACTCCAGTCACCATCACCCATCTCGTATGCCGGCTTCTGCTTGAAAAAAAAAAACCAACGGCACATATCCTTCCCATCGGATAAGAGGAGGAGGCAGAGCCAGCCCTAAGCGCGACACGCGTGGATCCCACGACCTACGCCCCCGGGGGACCCAGCGCCCAGCCCCATGTCTCACGATGCGCACAC
+
AAAAAFDDBBDF11F1A11AFB1BDGFFGGHHCE0EAGFFHHHHHHHAEEGGEGBGGHE/BACFDGGHHFHEG1BDGFFEGHGHE001@FFAF02EE/>/E>G1DD>F01B1B<@/>///////////<<1111<11<0011<.....0000........:.../:/..../////;------;------//--/------//--9---------------------------////9//99---;-@--;
@M03495:530:000000000-LYBTV:1:1104:23942:17594 1:N:0:CATCACCC+TGCTATAT
GTCAGCATGTGAGCTTTGGAGTGAAATCTCTTGTCTTAAGGAATAAAGGAAAAAGATTCCGTCGGAGGCTCGGTGCTCTACAGGTTCAACCTTTGTACTCTATTATTGCCTCACATTCCATCTCTTGTGAAAATATATTTGATTGGCTTTTCTGCAGGTTGTTTGCCAGGACAGGTCGTGATTGCTGGAGCAGGTATGATATAATTCTAGGATTTGACAGATGAATAATTTACATATATATCTAACTTTGA
+
CCCCDFFFFFFFGGGGGGGGGGHHHGHHHHHHHHHHHHHHHHHHHHHHHHHHHHGGHIHIHHHGGGGGGGHGGGGGHHHHHHHHHHHHHHHHHHHHHHHHHHHHHHHHHHHHHHHHHHHHHHHHHHHEFFHBHHHHHHHHHHHHHHHHHHHHHGHHFHHHHGHHHHHHGHHHHGGHHGGGHHHHHHHHGFHGHGHHHGBHHHHGHHHHHHHFHHHGHHHHGFFHHHHHHHF0C:CHGGEFGGGGGFCGFB0
@M03495:530:000000000-LYBTV:1:1104:5360:17596 1:N:0:CATCACCC+TGCTATAT
GTCAGCATGTGAGCTTTGGAGTGAAATCTCTTGTCTTAAGGAATAAAGGAAAAAGATTCCGTCGGAGGCTCGGTGCTCTACAGGTTCAACCTTTGTACTCTATTATTGCCTCACATTCCATCTCTTGTGAAAATATATTTGATTGGCTTTTCTGCAGGTTGTTTGCCAGGACTTTCCAAGACCTCCACTAGAAAACACAATAAACTTTTTGGAAGCTGGACAACTATCTTCATTTTTCAGAAACAGTGAAC
+
CCDDDFFFFFFFGGGGGGGGGGHHHHHHHHHHHHHHHHHHHHHHHHHHHHHHGHGGHIIHHHHGGGGGGHHGGGGGHHHHHHHHHHHHHHGHHHHGHHHHHHHHHHHHHHHHHHHHHHHHHHHHHHHHHHHHHFHHHHHHHHGHHFHHHGHHHHGHFHHHGFHHHHHHHHHHHHHHHGHGFFHHHFHHHHFDGDFHHHHGHHHHHHHHHHGGHHHGHHHHHHHHEHHHHHFFGGGGGGGGGGGGGFGFFF0
@M03495:530:000000000-LYBTV:1:1104:28061:17621 1:N:0:CATCACCC+TGCTATAT
GTCAGCATGTGAGCTTTGGACTGGTTTATCAACGGCAAAATATAGATCGGAAGAGCACACGTCTGAACTCCAGTCACCATCACCCATCTCGTATGCCGTCTTCTGCTTGCAAAAAAAAACCACCCCCCTCCCACCCCCCCCCCCCCCCCCCCCCCCCCCCCACCCCCCCCCCCCCCCCCCCCCCCCACCCCCCCCCCCCCCCCCCCCACCCCCCCCCCCCTCCCACCCCCCCCACCCCACCCCCACCCCCC
+
AAABAFFFFFFFGFGFGF4FFGAGHHHHFHHHHGEGGGGFGHHHHFFHEEGGGH1GHHHHEFG2FGHHHHHFHGHHHHGFHHHHHGC33FA?EFHHH??E?EG4@G4FC/B43FH@E//////////<///?0??CD----:@-99----;9@=D--;=-9-;:;-99--;-;-9>;--@9;AA-;-...9;B-;-;-;9@=DA=-9-;.A-99@=-9@=-;...9:A--9---9..9.;9.99-:..9-;
@M03495:530:000000000-LYBTV:1:1104:6953:17634 1:N:0:CATCACCC+TGCTATAT
GTCAGCATGTGAGCTTTGGAGTGAAATCTCTTGTCTTAAGGAATAAAGGAAAAAGATTCCGTCGGAGGCTCGGTGCTCTACAGGTTCAACCTTTGTACTCTATTATTGCCTCACATTCCATCTCTTGTGAAAATATATTTGATTGGCTTTTCTGCAGGTTGTTTGCCAGGACAGGTCGTGATTGCTGGAGCAGGTATGATATAATTCTAGGATTTGACAGATGAATAATTTACATATATATCTAACTTTGA
+
DCDDCFFFFFFFGGGGGGGGGGHHHHHHHHHHHHHHHHHHHHHHHHGHHHGHHHGGHIHIHHHGGGGGGHHGGEGGHHHHHHHHHHHHFHCGHHGGHHHHHHHHHHHHHHHHHHHHHHHHHHHHHHHGHHFHHGHHHHHHHFHHHHGHHHHHHHGHFHHHHGHHHHHHHHGHHGGFHGCGGHHHHHHHFGFCGHGHHHFHHGHFHHHHHGG0GFGCGHFFFGHH<CGGHHGCGGHFGFGGFFGGGFCFFG0
@M03495:530:000000000-LYBTV:1:1104:21216:17639 1:N:0:CATCACCC+TGCTATAT
GTCAGCATGTGAGCTTTGGAATTAGTAAATTCGTTGACGACAGAAGGAGCAAGATAACGACCACAGGGAGGGTGGTTTATCAACGGCAAAATATAGATCGGAAGAGCACACGTCTGAACTCCAGTCACCATCACCCATCTCGTATGCCGTCTTCTGCTTGAAAAAAAAAAAAAACAACACAAATCACTACCAGTACTACGAACCTGCACACTGACAGAGACGTACATATGAATAACAGCAATGTATCATAC
+
CACCCFFFFFFFGGGGGGGGGGHHHHHHHHHHGGHHHHGGGGGHHHHHHHHHGHHHHHGGGGGHHHHGFGGGEFGEFHHHHHHHGGGGGHHHHHHHHHHHGGGGHHHHHHHGGHHGHHHHHHHHHHHHHHGHHFHHGFCGGHGGHHHHGGGFGHHHGGGFHHHHHGGGG@-9-9.99..9...0000:0/;09000900...--/../00.9000009///..9..0000000:0000;B/0000000000
@M03495:530:000000000-LYBTV:1:1104:7631:17644 1:N:0:CATCACCC+TGCTATAT
GTCAGCATGTGAGCTTTGGAGTGAAATCTCTTGTCTTAAGGAATAAAGGAAAAAGATTCCGTCGGAGGCTCGGTGCTCTACAGGTTCAACCTTTGTACTCTATTATTGCCTCACATTCCATCTCTTGTGAAAATATATTTGATTGGCTTTTCTGCAGGTTGTTTGCCAGGACTTTCCAAGACCTCCACTAGAAAACACAATAAACTTTTTGGAAGCTGGACAACTATCTTCATTTTTCAGAAACAGTGAAC
+
CBCDCFFFFFFFGGGGGGGGGGHHHHHHHHHHHHHHHHHHHHHHHHHHHHHHHHGGHIIHHHHGGGGGFHHGGGGGHHHHHHHHHHHHHHHHHHHGHHHHHHHHHHHHHHHHHHHHHHHHHHHHHHHHHHHHHHHHHGHHHGHHHHHGHHHHHHGHGHHHHGHHHHHHHHHHHHHHHGFHGHHHHHHHHHGFHHFHHGHGGHHHHHHHHHG?HHCCFHCHHHFHHFHHHHFFGGFGGGGGGGGGGFGGGG0
@M03495:530:000000000-LYBTV:1:1104:7571:17673 1:N:0:CATCACCC+TGCTATAT
GTCAGCATGTGAGCTTTGGAGTGAAATCTCTTGTCTTAAGGAATAAAGGAAAAAGATTCCGTCGGAGGCTCGGTGCTCTACAGGTTCAACCTTTGTACTCTATTATTGCCTCACATTCCATCTCTTGTGAAAATATATTTGATTGGCTTTTCTGCAGGTTGTTTGCCAGGACTTTCCAAGACCTCCACTAGAAAACACAATAAACTTTTTGGAAGCTGGACAACTATCTTCATTTTTCAGAAACAGTGAAC
+
CCCCCFFFFFFFGGGGGGGGGGHHHHHHHHHHHHHHHHHHHFHHHHHHHHHHHHGGHIIHHHHGGGGGGHHGGGGGHHHHHHGHHHHHGHHGHHHHHHHHHHHHHHHHHHHHHHHHHHHHGHHHHHHHHBFFHFGGHHHHHFHHHHHHHHHHHHGHHHHHHGHHHHHHFEGHHHHHHHHHHGHHHHGHHHHFHHHGFGECGDGGGHHHHHGGHHFCFGHGFFHEHHHHEHFFFFCFGGGGGGFFGFFGFF0
@M03495:530:000000000-LYBTV:1:1104:13120:17677 1:N:0:CATCACCC+TGCTATAT
GTCAGCATGTGAGCTTTGGAGTGAAATCTCTTGTCTTAAGGAATAAAGGAAAAAGATTCCGTCGGAGGCTCGGTGCTCTACAGGTTCAACCTTTGTACTCTATTATTGCCTCACATTCCATCTCTTGTGAAAATATATTTGATTGGCTTTTCTGCAGGTTGTTTGCCAGGACTTTCCAAGACCTCCACTAGAAAACACAATAAACTTTTTGGAAGCTGGACAACTATCTTCATTTTTCAGAAACAGTGAAC
+
BBCCCFFFFFFFGGGGGGGGGGHHHHHGHHGHGHHHHHFHHGHHHHHHGHHHHHGGHHHHFHHGGGGGGGHGGEDGHHHHHHHHHHHHHHHHHHHGHHHHHHHHHHHHHHHHHHHHHHHHHGGHFHHHHFFGHHFHHGHHHFFHHEHFHFHGFHGFEHGHHDHHHGGHHHHHGHFHHHHHHHGFHECGHGHFHHHHGFHCGH<GDGHHHGG-GHHGGH/GFFHGGHFHHHFFFGFFGGGGEFGGGEB0FGC
@M03495:530:000000000-LYBTV:1:1104:25846:17691 1:N:0:CATCACCC+TGCTATAT
GTCAGCATGTGAGCTTTGGACTCCTGACTGGTTTATCAACGGCAAAATATAGATCGGAAGAGCACACGTCTGAACTCCAGTCACCATCACCCATCTCGTATGCCGTCTTCTGCTTGAAAAAAAAAAAAAAAACCACTCGATATCTGATCATCATGCTATCACATATCCTAGAAATCCACTCACACCGAAACATCCACAATATTGACTCTAATAACTCAACCATCTACCCGTACCATAGCAGTCTGTCACAC
+
DCDEEFFFFFFFGFGGGGGGGGHHHHHHHHHHHHHHHHHHGGGGGHHHHHHHHHHHGGGGHHHHHHHGHHHGHHHHHHHHHHHHHHHHHHHHEF3FGHEFHGHGGEFHGGHHHHHHGHGFHGGGCG/>>/--....0/.</<<111111111<111111<1101<1111<<011<100<1//000.-----/00/000.011111111011111011<:/..0:1111...-<<11:0<10:011:1111<
@M03495:530:000000000-LYBTV:1:1104:17295:17694 1:N:0:CATCACCC+TGCTATAT
GTCAGCATGTGAGCTTTGGAGTGAAATCTCTTGTCTTAAGGAATAAAGGAAAAAGATTCCGTCGGAGGCTCGGTGCTCTACAGGTTCAACCTTTGTACTCTATTATTGCCTCACATTCCATCTCTTGTGAAAATATATTTGATTGGCTTTTCTGCAGGTTGTTTGCCAGGACAGGTCGTGATTGCTGGAGCAGGTATGATATAATTCTAGGATTTGACAGATGAATAATTTACATATATATCTAACTTTGA
+
CCDDDFFFFFFFGGGGGGGGGGHHHHHHHHHHHHHHHHHHHHHHHHHHHHHHHHGGHIIHHGHGGGGGGHHGGEGGHHHHHHHHHHHHHHHHHHHHHHHHHHHHGHHHHHHHHHHHHHHHHHHHHHHHHHHGGGHHHHHHHGHHHGHGHHHHHHHHHHHHHGHHHHHHGHHGHGGHHGGGHHGHHHHHHAHEGHFHHHHHHHHGHHHHHHHHGHGGHHHHGHHH:G:CGGG:GGHHGGGGGGFGGBBFGG0
@M03495:530:000000000-LYBTV:1:1104:17238:17696 1:N:0:CATCACCC+TGCTATAT
GTCAGCATGTGAGCTTTGGAGTGAAATCTCTTGTCTTAAGGAATAAAGGAAAAAGATTCCGTCGGAGGCTCGGTGCTCTACAGGTTCAACCTTTGTACTCTATTATTGCCTCACATTCCATCTCTTGTGAAAATATATTTGATTGGCTTTTCTGCAGGTTGTTTGCCAGGACTTTCCAAGACCTCCACTAGAAAACACAATAAACTTTTTGGAAGCTGGACAACTATCTTCATTTTTCAGAAACAGTGAAC
+
BBBBBFFFFFF5FGGGGGGGGGGHHHHHHHHHHHHHHHHHHHHHHHHHHHHHHGGGGHHHHHHGGGCEEGHGGFGCHHGHHHHHGGHHHHHHHHHFHFHHHHHHHHHHHGHHHHHHHHHHHHHHHHHHHGHGHGHHHHGHHGHHFHHGHHHHHHHHHHHHHFHHHEFHGHHHHHHHHGGDGHHFHEFFHHFBFHFGGFHEHHHHHBDHHHGCCFCCGHHGFFCGC/CGHFFBCBFFFGGGFCFGGBBF0B0
@M03495:530:000000000-LYBTV:1:1104:9761:17697 1:N:0:CATCACCC+TGCTATAT
GTCAGCATGTGAGCTTTGGAGTGAAATCTCTTGTCTTAAGGAATAAAGGAAAAAGATTCCGTCGGAGGCTCGGTGCTCTACAGGTTCAACCTTTGTACTCTATTATTGCCTCACATTCCATCTCTTGTGAAAATATATTTGATTGGCTTTTCTGCAGGTTGTTTGCCAGGACTTTCCAAGACCTCCACTAGAAAACACAATAAACTTTTTGGAAGCTGGACAACTATCTTCATTTTTCAGAAACAGTGAAC
+
BABBBFFFFDFFG4GGGGGGGGGHHFGHHHHGHHHHHHHHHHHHHHFHHHHHHHGGHHHHHHHGGGGGFFEFGEGGHHHHGHHFHHHHHHHHHHHGHHHHHHHHHHHHHHHHHHHHHHHFHHHFHHHGGGGHFHHHHHHHHHHGHHHHHHHHGHHHHHHGHDHGHHFHFFGGHHHGHG1GCGHHHHHFHFGBGHCGHFEGHBGDGGHHHHCGFHHGGHHHHGGEGHHFHGFFFECFGFGGFFFFGBBFFG0
@M03495:530:000000000-LYBTV:1:1104:6345:17709 1:N:0:CATCACCC+TGCTATAT
GTCAGCATGTGAGCTTTGGTCCAGCCTGAGTCCTGGTTTATCAACGGCAAAATATAGATCGGAAGAGCACACGTCTGAACTCCAGTCACCATCACCCATCTCGTATGCCGTCTTCTGCTTGAAAAAAAAAAAAAAAAAACAATCCAGAGGAGGAGGAATCAACACTTTCATGAAAGAGCATATCGACAATCGTTATCTTGGCGCATGTAAGACCATCATTACTCAGCTACTACAGCATCACAGTTCATATA
+
CABCCFFFFFFFGFGGGGGGGGHHHGHHHHGHHHHHHHHHHHHHHGGGGGHHHHHHHHHHHGGGGHHHHHHHGHHHGHHHHHHHHHHHHHHHHHHHHGHBHHHGGHHHHGGGHGHHHHHHHGFGHGGCCBC</<-----.;:00/:0:..:....../0090/0.0000;;00000;//90000..-.-;0.....000:0/-.-..:00090//::00;000000000090;000/000000009:0000
@M03495:530:000000000-LYBTV:1:1104:24934:17712 1:N:0:CATCACCC+TGCTATAT
GTCAGCATGTGAGCTTTGGAGTGAAATCTCTTGTCTTAAGGAATAAAGGAAAAAGATTCCGTCGGAGGCTCGGTGCTCTACAGGTTCAACCTTTGTACTCTATTATTGCCTCACATTCCATCTCTTGTGAAAATATATTTGATTGGCTTTTCTGCAGGTTGTTTGCCAGGACCTTTCCAAGACCTCCACTAGAAAACACAATAAACTTTTTGGAAGCTGGACAACTATCTTCATTTTTCAGAAACAGTGAA
+
BBBBBFFFFFFFGGGGGGGGGGHHHHHHHHHHHHHHHHHHHHHHHHHHHHGHHGGGHHHHHFHGGGGGGHHGGFGGHHHHHHHHHHHHHHHGHHHHHHHHHHHHHHHFHHHHGHGHHHHHHHHHHHHHHGHHHHGHHGHHHHHHGFHFHHHHHHHFHHHFHGHHGHHHHEHGHHGHHHGHBGFGHHHHHHFHFHHHHFHHGHGGDGGHHFHGCH;:GHHFGHFFC/GH0BCCFB0BFGFGGGBGGBB;BFF
@M03495:530:000000000-LYBTV:1:1104:3999:17712 1:N:0:CATCACCC+TGCTATAT
GTCAGCATGTGAGCTTTGGAGTGAAATCTCTTGTCTTAAGGAATAAAGGAAAAAGATTCCGTCGGAGGCTCGGTGCTCTACAGGTTCAACCTTTGTACTCTATTATTGCCTCACATTCCATCTCTTGTGAAAATATATTTGATTGGCTTTTCTGCAGGTTGTTTGCCAGGACTTTCCAAGACCTCCACTAGAAAACACAATAAACTTTTTGGAAGCTGGACAACTATCTTCATTTTTCAGAAACAGTGAAC
+
BBBBBFFFFFFFGBGGGGFGFGFHHHHGHHHBHGHGHDFGHHGHHHHHHHGHHGDGGHHHHHHCGGGGGHHGGEFGHHHHGGHHGGHHHHGBGHHHHHHHHHHHHHHHHHHHHHHHHHHEHHHHHGHHHFFHHHHHGHHHHHHHH?FFCGHHFFHHHFGGFDEHHEHHGHGHHGEGHEF1CGHEHHGFHFB<F=FFEHEEFH<GFFFHFH?CFGC:GFFFGCCEFHHHEF0;FGCFFFGFGG/FFCBFGGB
@M03495:530:000000000-LYBTV:1:1104:4650:17720 1:N:0:CATCACCC+TGCTATAT
GTCAGCATGTGAGCTTTGGAGTGAAATCTCTTGTCTTAAGGAATAAAGGAAAAAGATTCCGTCGGAGGCTCGGTGCTCTACAGGTTCAACCTTTGTACTCTATTATTGCCTCACATTCCATCTCTTGTGAAAATATATTTGATTGGCTTTTCTGCAGGTTGTTTGCCAGGACTTTCCAAGACCTCCACTAGAAAACACAATAAACTTTTTGGAAGCTGGACAACTATCTTCATTTTTCAGAAACAGTGAAC
+
CCC@BFFFFFFFGFGGGGGFGGHHHFHHHHHHHFGGHHHGFHGHHEHHHGHHHHGGHHHHHHHGGGGGGHHGGGGGHHHHHHEGHGHHHHHGHHHGHHHHGHHHHHHHHHHHHHGHHGHGHHHEHHHEGGHHHHHGHHHHHHHGHHHHHGHHHHFHHHFHHDHHGGHHGFHHHHHEHHGEGHHGHHHHHHHBGHHGHHHGGFGGGHHHHHGGGHBCGGHEHEHHGGGHHHFBFFCFGGGGGGGGGFGFF00
@M03495:530:000000000-LYBTV:1:1104:18676:17730 1:N:0:CATCACCC+TGCTATAT
GTCAGCATGTGAGCTTTGGAGTGAAATCTCTTGTCTTAAGGAATAAAGGAAAAAGATTCCGTCGGAGGCTCGGTGCTCTACAGGTTCAACCTTTGTACTCTATTATTGCCTCACATTCCATCTCTTGTGAAAATATATTTGATTGGCTTTTCTGCAGGTTGTTTGCCAGGACTTTCCAAGACCTCCACTAGAAAACACAATAAACTTTTTGGAAGCTGGACAACTATCTTCATTTTTCAGAAACAGTGAAC
+
CBCCCFFFFFFFGGGGGGGGGGHGHHHHHHHHHHHHHHGGHHHHHHHHHHHHHHGGHHHHHHHGGGGGGHHGGGGGHHHHHHGHHHHGHHGGHGHFGHHHHGHHGHHHGHHHHHHHHHHHHHHHHHHHHHHFHHHHHHHHHGHHHHHGHHHHHHHHHHHHHGHHHHHHGHHHHHHHHGGHFHHGHHGFHFHFGHFHHFHGHHHGFGHHHHGGGHHAGHHFHHHHGHGHHHFBFGBBB/9CFFFGFFGFG00
@M03495:530:000000000-LYBTV:1:1104:2241:17732 1:N:0:CATCACCC+TGCTATAT
GTCAGCATGTGAGCTTTGGAGTGAAATCTCTTGTCTTAAGGAATAAAGGAAAAAGATTCCGTCGGAGGCTCGGTGCTCTACAGGTTCAACCTTTGTACTCTATTATTGCCTCACATTCCATCTCTTGTGAAAATATATTTGATTGGCTTTTCTGCAGGTTGTTTGCCAGGACTTTCCAAGACCTCCACTAGAAAACACAATAAACTTTTTGGAAGCTGGACAACTATCTTCATTTTTCAGAAACAGTGAAC
+
AAABCFFFFFFFFFGGGGGGGGHHHGFHHHHHHHHHHHHHGHHHHHHHHHHHHHGGHHHHHHHGGGGGGHHGCFEGHHHHHHHGHHHHGHFHHHHHHHHHHFHHHHHHGHHHHHHHHHHHHHHHHHHGHHHHHHGHGHHHHFHHHEHHHFHHGHHGHGHHHEHHHGGHGHHHHGHHHHHHHHHHHH0GHHHHGHFHGGHEFHDGDFHHHHGCHCCCGHHHHGHE/CGHHBC;9FFFGGEGGBFG/;9BFB0
@M03495:530:000000000-LYBTV:1:1104:12017:17786 1:N:0:CATCACCC+TGCTATAT
GTCAGATGTGATCTTTGGTCCAGCCTGAGTCCTCTGGTTTATCAACGGCAAAATATAGATCGGAAGAGCACACGTCTGAACTCCAGTCACCATCACCCATCTCGTATGCCGTCTTCTGCTTGAAAAAAAAAAAAAAACAAAATAACACATCTAAAAGCAGCAGGAAAGAATCGCTCATGGTCGCTTCAATACTTCATTACTAGACATCCCAGTAGTCGCCACTTGCACCTCTGCACCACAAACATCCTAAC
+
BABBBFFFFFFDFGGGGGGGGGHHGHHHHHHHHHHHHGDGGHGHHHGGGGGHHHHHHHHHHHGGGGHHHHHHHGHHHGHHHHHHHHHHHHHHHHHHHHGHFHHHFGHHHHGGGGFHHGHHHHHHHHFEC//>C//<-.<...00=00/.0000==<0;/:GA..;;:.;C00..9.;90000--;.:0000900;00000000//;///.;//999;.-..9////;9/9.//////.......//;///.
@M03495:530:000000000-LYBTV:1:1104:12669:17804 1:N:0:CATCACCC+TGCTATAT
GTCAGCATGTGAGCTTTGGAGTGAAATCTCTTGTCTTAAGGAATAAAGGAAAAAGATTCCGTCGGAGGCTCGGTGCTCTACAGGTTCAACCTTTGTACTCTATTATTGCCTCACATTCCATCTCTTGTGAAAATATATTTGATTGGCTTTTCTGCAGGTTGTTTGCCAGGACTTTCCAAGACCTCCACTAGAAAACACAATAAACTTTTTGGAAGCTGGACAACTATCTTCATTTTTCAGAAACAGTGAAC
+
CCCCCFFFFFFFGFGGGGGGGGHHHHHHHHHHHHHHHHHHHHHHHHHHHHHHHHGGHHHIHHHGGGGGGHHGGGGGHHHHHHHHHHHHGHHHHGHHHHHGHHHHHHHHHHHHHHHHHHHHHHHHHHHHHHHHHHHHHHHHHHHHHHHHHGHHHHGHHHFHHGHHHHHHGHHHHHHHHGFGGGHHHEGHHFFDFHHHHGGEGHDGHHGHHHGGGHHCGGCHGFHFFHHGHHGFGGFGGGGFGFGFGFFGFGB
@M03495:530:000000000-LYBTV:1:1104:18367:17809 1:N:0:CATCACCC+TGCTATAT
GTCAGCATGTGAGCTTTGGAGTGAAATCTCTTGTCTTAAGGAATAAAGGAAAAAGATTCCGTCGGAGGCTCGGTGCTCTACAGGTTCAACCTTTGTACTCTATTATTGCCTCACATTCCATCTCTTGTGAAAATATATTTGATTGGCTTTTCTGCAGGTTGTTTGCCAGGACTTTCCAAGACCTCCACTAGAAAACACAATAAACTTTTTGGAAGCTGGACAACTATCTTCATTTTTCAGAAACAGTGAAC
+
CBCCCFFFFFFFGFGGGGGGGGHHHHHHHHHHHHHHHHFGHHHHHHHHHHHHHHGGHHHHHHHGGGGGGHHGCEEGGHHHHHHHHFHGHHHHHHFGHHHHHHFHHHHHHHHHHHHHHHHGHHHHHHHHHGHGHHHHHHHHHHHHHHHHHHHHHHFHGHHHHGHHHHFHHHHGHHHHHHDHHHHHHHGHHHHFGHHHHHHGHFFGHHGHHHDGFHFHGFHHH0CEGFGHGFFFFGCFGGGBFBFFGFGGGG0
@M03495:530:000000000-LYBTV:1:1104:26680:17816 1:N:0:CATCACCC+TGCTATAT
GTCAGCATGTGAGCTTTGGAATTAGTAAATTCGTTGACGACAGAAGGAGCAAGATAACGACCACAGGGAGGGTGGTTTATCAACGGCAAAATATAGATCGGAAGAGCACACGTCTGAACTCCAGTCACCATCACCCATCTCGTATGCCGTCTTCTGCTTGAAAAAAAAAACACCCCCCCCCCCCCCCCCCACCCCCCCCCCCCCCCCCCCCACCCCCCCACCCCGCCCCCCCACCCCCCCCCCCCCCCCCC
+
AAABBFFFFFFFFGFFEECFGFGGGBFGGFFHFBECHHDDFGGFFHGHEHHGFGFHHHGEGGEH1EFFEEEE>B>?FGHHHHHHG@GC/E2BGDEGH?GEEE?EFCHGHCG/BGCCFGHGGHH2@GGHHD2FFHHH/0<<F0?<?<DH->AF<G11>=F10<DGH@A@-:..:.9-9A9-9=-@---99--;.9;;-;9--@;9-9-9@DF-A.AD----;9.;--;-;--@-;9AD9-999B-;9---;@
@M03495:530:000000000-LYBTV:1:1104:13017:17828 1:N:0:CATCACCC+TGCTATAT
GTCAGCATGTGAGCTTTGGAGTGAAATCTCTTGTCTTAAGGAATAAAGGAAAAAGATTCCGTCGGAGGCTCGGTGCTCTACAGGTTCAACCTTTGTACTCTATTATTGCCTCACATTCCATCTCTTGTGAAAATATATTTGATTGGCTTTTCTGCAGGTTGTTTGCCAGGACTTTCCAAGACCTCCACTAGAAAACACAATAAACTTTTTGGAAGCTGGACAACTATCTTCATTTTTCAGAAACAGTGAAC
+
BABBBFFFFFFFGGGFGGFFGGHHHHHHHHHHHHHHHHHHHHHHHHHHHHHHHHGGHHHHHFGGGGGGGGGFGEEGHHHHHHHHHHHHHFCFHFGBGHFHHHHHHHHHFHHFHHHHHHHHHHHHHHHHHFFFGGHHHHGHHFHHHGFHHHHHHHHHGFCGHDHHHHFHHCHHGHHHFH1DGFFGFCFBGCC1>DBFHHHGHHHGHHHHGG@DEFGCBGBHFHFHHHHHHFFF0C;CBF0BF0/9BFB9FB0
@M03495:530:000000000-LYBTV:1:1104:6013:17859 1:N:0:CATCACCC+TGCTATAT
GTCAGCATGTGAGCTTTGGAGTGAAATCTCTTGTCTTAAGGAATAAAGGAAAAAGATTCCGTCGGAGGCTCGGTGCTCTACAGGTTCAACCTTTGTACTCTATTATTGCCTCACATTCCATCTCTTGTGAAAATATATTTGATTGGCTTTTCTGCAGGTTGTTTGCCAGGACAGGTCGTGATTGCTGGAGCAGGTATGATATAATTCTAGGATTTGACAGATGAATAATTTACATATATATCTAACTTTGA
+
BBBBBFFFFFFBGGGGGGBGGGHHHHHHHHHHHHHHHHGHHHHHHHHHHHHHHHGGHHHHHHHGGGCGGHHGGGGGGHHHHHHHHHHHHHFGHHHHHHHHHGHHGHHFHHFHHHHHHHHHHHGHHHHHHGHGHFHHHHHHHHHHHHHHHHHHHHGHHHHHHGHHHHHHHHHHHGGGHGCGHFHHHHHHFHHEFHGFGGHGGHHGHHHHHGEHGHFGHHFGHHHHCGHHHHHHGHHHGGGGGGGGGFBFFF0
@M03495:530:000000000-LYBTV:1:1104:7747:17861 1:N:0:CATCACCC+TGCTATAT
GTCAGCATGTGAGCTTTGGAGGGCAAGAAGTGGTTGTGACATTGCATGGCAGCTAGAGCCAACTGGTTTATCAACGGCAAAATATAGATCGGAAGAGCACACGTCTGAACTCCAGTCACCATCACCCATCTCGTATGCCGTCTTCTGCTTGAAAAAAAAAAAAAAATAAAAACAAAAAATCACATTGAATAGAGGACAAGACATCATATTAAAAATAGTTAGCAGTACACAACTAGACAAATGAAGTACGA
+
CBCDDFFFFFFFGGGGGGGGGGGGGGGHHHGGHGGGGGGHHHHHHHHHHHHGGHHHHHHHHHGHHHHHHHHHHHHGGGGGHHHHHHHHHHHGGGGHHHHHHHGHHHGHHHHHHHHHHHHHHHHHHHHGHCGHHFGHHHHGGGHGHHHHHHHHHHHHC-EFA<<--<.0111:...<..-.000:111:111011/../..<//<00:1111111<.0<:<11110:11110..00001://11111111..
@M03495:530:000000000-LYBTV:1:1104:7375:17913 1:N:0:CATCACCC+TGCTATAT
GTCAGCATGTGAGCTTTGGATGGTTCTGGTTTATCAACGGCAAAATATAGATCGGAAGAGCACACGTCTGAACTCCAGTCACCATCACCCATCTCGTATGCCGTCTTCTGCTTGAAAAAAAAAATAGGTCTTATCGGCAATCAAGACGAAACAACTCAACTTCAGTTGATGAGAAATAAATTAACACTACAGTACCGACAAATGTGCAAAATGAACGGACGAGAACACGCCAGAACTACATGCACTCAAAA
+
>AAAAFFF1FDFFGF1A111BFFFFGFHGBGGHCEFGHGGCEGHHHGHFGHFFG?EEGHGHGHFHG0FHA1FGHHHFCDFGEGHFHHHBGE0BF1FFEGGBDEECHGGBGEFFH0BBGGE/@//0111@1@1>@DF///>F1?F11<C@@CC0.<<0<//<00<00000=00::0CC;0000:G0;/:G//:0;00..:-;/00;;0900/0900;.;.-9--;;//-:-9--9/-:/;////////////
@M03495:530:000000000-LYBTV:1:1104:3922:17915 1:N:0:CATCACCC+TGCTATAT
GTCAGCATGTGAGCTTTGGAGTGAAATCTCTTGTCTTAAGGAATAAAGGAAAAAGATTCCGTCGGAGGCTCGGTGCTCTACAGGTTCAACCTTTGTACTCTATTATTGCCTCACATTCCATCTCTTGTGAAAATATATTTGATTGGCTTTTCTGCAGGTTGTTTGCCAGGACTTTCCAAGACCTCCACTAGAAAACACAATAACCTTTTTGGAAGCTGGACAACTATCTTCATTTTTCAGAAACAGTGAAC
+
AA@AABFBD13@B1DGDB11FEFFGCGBGFHHFHHHHFBFGF0FG1F1FAFBFA//FG22FGEEC/EEGHG/E>BEFGBGB1FFFGED21>BB1GHBFFGGHDF2F2G1FGFCGFHHFHFDBEHGFGHHHFF1EBDGHGGG2GHH0GGGHFFHFF2FAGFHGGFHB1FH/GGHEHFG11?A0FHHH0>FFF1<GF0.GHA00<0/DD=DDC-:0/.0CC.:CC.//00CFG09;;BFBBFF0/9B90;BB0
@M03495:530:000000000-LYBTV:1:1104:17888:17925 1:N:0:CATCACCC+TGCTATAT
GTCAGCATGTGAGCTTTGGTCCAGCCTGAGTCCCTGGTTTATCAACGGCAAAATATAGATCGGAAGAGCACACGTCTGAACTCCAGTCACCATCACCCATCTCGTATGCCGTCTTCTGCTTGAAAAAAAAAAATAACACCGCAAGTACTGTATACATTCAGGCTAGACCCGATATAAGTTTGTTGAGTCTCACAGTCACTGCCTCCTTCTCGAGCGTGGTGGTGTACTGATATTGCATGATCTGATTTCTT
+
CBCCCFFFFFFFGGGGGGGGGGHHHGHHHHHHHHHHHHHGHHHHHHGGGGGHHHHHHHHHHHGEGGHGHHHHHGHHGGHGHHHHHHHHHHHGHHHHHHFGFHHHFFHHHHGGCGGEHFHFHGEFGHHGCCC</011111</----><1111=00000=0000/<0.000.--;-:0;000;0//.0/00000;0;00:;000/00./0;90.09.-..-;.;...//9///9///:///;///////////
@M03495:530:000000000-LYBTV:1:1104:28720:17943 1:N:0:CATCACCC+TGCTATAT
GTCAGCATGTGAGATTTGGAGTGAAATCTCTTGTCTTAAGGAATAAAGGAAAAAGATTCCGTCGGAGGCTCGGTGCTCTACAGGTTCAACCTTTGTACTCTATTATTGCCTCACATTCCATCTCTTGTGAAAATATATTTGATTGGCTTTTCTGCAGGTTGTTTGCCAGGACTTTCCAAGACCTCCACTAGAAAACACAATAAACTTTTTGGAAGCTGGACAACTATCTTCATTTTTCAGAAACAGTGAAC
+
A>AAAFFBFDD3B3BBFGGGFGGHFDFGHHHHGFHGHF3D1FCGHHHHHHGHHGGGHHHHFBFGGEGG?GFEEGGGGFHHGHHHHGHHHH0BGFFHHHHHHGGHGHGGFHGFGHHHHHFEGHFHHHHHHFFBGFHHHHGHHFHHFEHHGGGHHG1FCGGHH?GFFH1GHEGHHHH1<1<FFGGGHEHHGHH1>D>0FCGFGDG=GFHHHHGGFFFEGHGFFCC;;GHHFBC0CC9;FBFGG9BFFCFGFG0
@M03495:530:000000000-LYBTV:1:1104:12143:17951 1:N:0:CATCACCC+TGCTATAT
GTCAGCATGTGAGCTTTGGTTTATCAACGGCAAAATATAGATCGGAAGAGCACACGTCTGAACTCCAGTCACCATCACCCATCTCGTATGCCGTCTTCTGCTTGAAAAAAAAAAAAAAAAAAACACGAACAACAACGTGGACAAGCATAAATAGAGAGAGAGTATATACACATAAAAAAAATACAAAAACACAAGCACTTATACCTAGCAACAAGTGGCTAAATATCTGAGAAGATCAATGCGATGGCATG
+
CCCCCFFFFFFFGGGGGGFGGGHHHHHHGGGGGHHHHHHHHHHHGGGGHHHHHHHGHHHGHHHHHHHHHHHHHHHHHHHHGFGHHHGGGHGFGGGGGHHHHHHHFGHHHGGGGD<</</----....-.--:...:-..:.:9.9./;000009000.:.9./00000000000000/--9.////9........./////////9///:/.../;//..//////////////:////://.;..:///.
@M03495:530:000000000-LYBTV:1:1104:2183:17957 1:N:0:CATCACCC+TGCTATAT
GTCAGCATGTGAGCTTTGGAATAGTAAATTCGTTGACGACAGAAGGAGCAAGATAACGACCACAGGGAGGGTGGTTTATCAACGGCAAAATATAGATCGGAAGAGCACACGTCTGAACTCCAGTCACCATCACCCATCTCGTATGCCGTCTTCTGCTTGAAAAAAAAAAACACATAATAGCAGATGAACGAACATAGATGATACAGACAGCGTAACTAATAGTAGCACATCAGATCTGACAACGTACACAG
+
BABBBFFFFFFFGBGGGGGFGBHHFFHHHHHGHFHHHGFEGGHHHHHGHHHHHHHHHGGGGGHHHHGGGGG>?EEFFHHHHHHGEGGGHHHHHHHHHGHGGGEHFHHHHAFGHHGHGHHHHHHHHHHBGHHHGHGGB<GHHFEHGHFCG?HG1GHB1GHEHHHGCGFC:A....09;0;00;0/00090...-90;0//////////:...-..:.///////;////./////////////.-:...//.
@M03495:530:000000000-LYBTV:1:1104:18532:17961 1:N:0:CATCACCC+TGCTATAT
GTCAGCATGTGAGCTTTGGAATTAGCTGGTTTATCAACGGCAAAATATAGATCGGAAGAGCACACGTCTGAACTCCAGTCACCATCACCCATCTCGTATGCCGTCTTCTGCTTGAAAAAAAAAAAAAAACACATGAAAAACCACACATATGATGTAAGTATATAAAGCAATACACAATTATATATCATAGCAAACTAGTAAATGCTAGCGCGACATGATTGCAACATGGAATATGATAGAATGGTAATATG
+
BACCCFFFFFFFGGGGGGGGGGHHHHHHHHHHHHHHHHGGGGGHGHHHHHHHHHGGGGHHHHHHHGHHHGHHHHHHHHHHHHHHHHHHHHGFBGGHGGHHHHGGGHGHHHHHHHGHHHHGGG@D<>//-..0<11<<11......<.<000000<000;000000000//0:/0;09900;0000900;0/0;/.0;0000;000000/-9----./////////.///;/;/9///////9//;//////
@M03495:530:000000000-LYBTV:1:1104:11770:17972 1:N:0:CATCACCC+TGCTATAT
GTCAGCATGTGAGCTTTGGAGTGAAATCTCTTGTCTTAAGGAATAAAGGAAAAAGATTCCGTCGGAGGCTCGGTGCTCTACAGGTTCAACATTTGTACTCTATTATTGCCTCACATTCCATCTCTTGTGAAAATATATTTGATTGGCTTTTCTGCAGGTTGTTTGCCAGGACTTTCCAAGACCTCCACTAGAAAACACAATAAACTTTTTGGAAGCTGGACAACTATCTTCATTTTTCAGAATCAGTGAAC
+
A3AAAFFFFFFFF4FAFGGFFCGHH5DGFBG5FG4GHDAABHFHHHFFHFHHHHGFFHDDFGAE0EE0ECG00EEC3@5GDG333B@E4@3?FGG4FF@3FGGHFEF4B3BCCCHEHFGFHGGGHDGBFDEF343FGDHHGHHDDG0CGHEFHEFGF0<GHAGHEF<1<??FFFDGGGGFAC0<F.FFHHGD1B0<F0C.<DDBDGGHHD@-;0::CB/:GFH::G0:GF00000;B/CFFF0;009;B90
@M03495:530:000000000-LYBTV:1:1104:15511:17976 1:N:0:CATCACCC+TGCTATAT
GTCAGCATGTGAGCTTTGGAGTGAAATCTCTTGTCTTAAGGAATAAAGGAAAAAGATTCCGTCGGAGGCTCGGTGCTCTACAGGTTCAACCTTTGTACTCTATTATTGCCTCACATTCCATCTCTTGTGAAAATATATTTGATTGGCTTTTCTGCAGGTTGTTTGCCAGGACTTTCCAAGACCTCCACTAGAAAACACAATAAACTTTTTGGAAGCTGGACAACTATCTTCATTTTTCAGAAACAGTGAAC
+
DDCDDFFFFFFFGGGGGGGGGGHHHHHHHHHHHHHHHHHHHHHHHHHHHHHHHHGGHIHHHHHGGGGGGHHGGGGGHHHHHHHHHHGHHHHHHHHHHHHHHHHHHHHHHHHHHHHHHHHFHHHHHHHHHHHGHGHHHGHHHHHHHHHHHHHHHHGGHGHHHFHHHGHHHGHHHHHHHHHHEHHHHGGGHHHFHGHGHGHGHFFGHHHHHHGGHGHGHHGFHGGHGGHHFHGFFFBFFGGGGGFFFFGFGG0
@M03495:530:000000000-LYBTV:1:1104:14526:17979 1:N:0:CATCACCC+TGCTATAT
GTCAGCATGTGAGCTTTGGAGTGAAATCTCTTGTCTTAAGGAATAAAGGAAAAAGATTCCGTCGGAGGCTCGGTGCTCTACAGGTTCAACCTTTGTACTCTATTATTGCCTCACATTCCATCTCTTGTGAAAATATATTTGATTGGCTTTTCTGCAGGTTGTTTGCCAGGACAGGTCGTGATTGCTGGAGCAGGTATGATATAATTCTAGGATTTGACAGATGAATAATTTACATATATATCTAACTTTGA
+
CBCCCFFFFFFFGGGGGGGGGGHHHHHHHHHHHHHHHHHHHHHHHHHHHHHHHHGGHIHHHHHGGGGGGHHGGGGGHHHHHHHHHHHHHHHHHHHHHHHHHHHHHHHHHHHHHHHHHHHHHHHHHHHHHHHHHHHHHGHHHGHHHHHHHHHHHHGFFHHHHFHHHHHHEEHHHGGHHGGGHHHHHHHHGHGFHHFHFFBGHFH=HDGHGFGHHHHGHHHFHHHHGFHHHHHHFFGFFFGFGGGGGCFGGG1
@M03495:530:000000000-LYBTV:1:1104:10666:17985 1:N:0:CATCACCC+TGCTATAT
GTCAGCATGTGAGCTTTGGAGTGAAATCTCTTGTCTTAAGGAATAAAGGAAAAAGATTCCGTCGGAGGCTCGGTGCTCTACAGGTTCAACCTTTGTACTCTATTATTGCCTCACATTCCATCTCTTGTGAAAATATATTTGATTGGCTTTTCTGCAGGTTGTTTGCCAGGACTTTCCAAGACCTCCACTAGAAAACACAATAAACTTTTTGGAAGCTGGACAACTATCTTCATTTTTCAGAAACAGTGAAC
+
BBBBBFFFFFFFFGGGGFGGGGHHHHHHHHHHHHHHHHHHHHHHHHHHHHHHHHGGHHHHHHHGGGGGGHHGGGGGHHHHHHHHHHHHHHHGHHHHHHHHHHHHHHHHHHHHHHHHHHHHHHHHHHHHHGGHHHHGHHHHHGHHHHGHHHHHHHHHGHHHHGHHHGHGHHHHHHHHHHHHFHFHHFHHHHGFGHHHHHGGHHFFHHHHHHGFG0;:GGFHHHHHGFHGHHFBFFFGGGGFGFGFFFFGGF0
@M03495:530:000000000-LYBTV:1:1104:10095:18015 1:N:0:CATCACCC+TGCTATAT
GTCAGCATGTGAGCTTTGGTCCAGCCTGAGTCCTGGTTTATCAACGGCAAAATATAGATCGGAAGAGCACACGTCTGAACTCCAGTCACCATCACCCATCTCGTATGCCGTCTTCTGCTTGAAAAAAAAAAAACAAACTAACACACACACCTAATTTACATAACACAACTACTCACATTATACATCACACACTAAATGTCTCAACATAGCTTCTACTCAACTCTGTACGAGCATCTAAACAATAAGCGACC
+
CCCCCFFFFFFFGGGGGGGGGGHHHGHHHHHHHHHHHHHHHHHHHGGGGGHHHHHHHHHHHGGGGHHHHHHHGHHHGHHHHHHHHHHHHHHHHHHHHGHFHHHGGHHGHGGGHGHHHHHHHHHHHHGCF</<///=0.1=11<1<...><./0<=00000000<00<..00000000000:<000:0000.9//000000<:0:/0/:00<000000<00<0:00000...--<000000<.0000:-.--
@M03495:530:000000000-LYBTV:1:1104:29218:18018 1:N:0:CATCACCC+TGCTATAT
GTCAGCATGTGAGCTTTGGAGTGAAATCTCTTGTCTTAAGGAATAAAGGAAAAAGATTCCGTCGGAGGCTCGGTGCTCTACAGGTTCAACCTTTGTACTCTATTATTGCCTCACATTCCATCTCTTGTGAAAATATATTTGATTGGCTTTTCTGCAGGTTGTTTGCCAGGACTTTCCAAGACCTCCACTAGAAAACACAATAAACTTTTTGGAAGCTGGACAACTATCTTCATTTTTCAGAAACAGTGAAA
+
CABCCFFBFBFFCFGGGGFFFGHHHGHHGHGHHFHHHHHHGHGHHHHGHHHHHHGGHHHHHGHCGGCEEHGGGEGGHHHHFHHHEHHFEHHHHGE4@@GGHHHHHHHGGHHHHGHHHHGGGHFHHHHHHFFHHHEHHHHHGFHHGFGHGHHHHG3DFHHGHGFHHHFHHGHHHGFFGH1GFHHGGHHGHHGBGHHCEHECGGHHDDDDHF??FFF:GFHFHFHEHFGHHHFGGGBFFFFGGGGGF99BFF0
@M03495:530:000000000-LYBTV:1:1104:17566:18042 1:N:0:CATCACCC+TGCTATAT
GTCAGCATGTGAGCTTTGGAATTAGTAAATTCGTTGACGACAGAAGGAGCAAGATAACGACCACAGGGAGGGTGGTTTATCAACGGCAAAATATAGATCGGAAGAGCACACGTCTGAACTCCAGTCACCATCACCCATCTCGTATGCCGTCTTCTGCTTGAAAAAAAAAAAAAAAAAATCAAAGAGACATACACAATATTAGTACGATGCAGCTAGAAATTATGCAGAATACTAATCAAAAGTATACTTCT
+
DDDDDFFFFFFFGGGGGGGGGGHHHGHHHHHHGGHHHHGGGGGHHHHHHHHHHHHHHHGGGGGHHHHGGGGGGGGGGHHHHHHHGGGGGHHGHHHHHHHHGGGGHHHHHHHGHHHGHHHHHHHHHHHHHHHHHHHHGHFHHHFGHHHGGCFHGHHHHHHHHCGHGGFFG-;9:;--:-.;000:////;000000::000000:0;;..AB00/00000::B00000:/000000:0000::0000;00:0
@M03495:530:000000000-LYBTV:1:1104:16745:18045 1:N:0:CATCACCC+TGCTATAT
GTCAGCATGTGAGCTTTGGTCCAGCCTGAGTCCTGGTTTATCAACGGCAAAATATAGATCGGAAGAGCACACGTCTGAACTCCAGTCACCATCACCCATCTCGTATGCCGTCTTCTGCTTGAAAAAAAAAAAAAATCAACTCAACCACATACAAGTCTCATCTACATGTACTAAAGAAAAGATCTACTAGGTATGAACTACGGACAAGATCAACTAGTTCATGCACACGAGTATCAATGAACTGTAGACTA
+
DDDDDFFFFFFFGFGGGGGGGGHHHGHHGHHHHHHHHHHHHHHHHGGGGGHHHHHHGHHHHGGGGHHHHHHHGHHHFDFHHHHHHHHHHHFGHHHHHGHHHHHGGHHHHGGGHGHHHHHHGHHHHGGGG?@<>/-01<101<<1/..<.00000000=00000000;00000000;0:/:/.0000:0:0/:0000000:0...--../0000/000000000000;.---..00:0000000000000:0
@M03495:530:000000000-LYBTV:1:1104:22488:18056 1:N:0:CATCACCC+TGCTATAT
GTCAGCATGTGAGCTTTGGTCCAGCCTGAGTCCTGGTTTATCAACGGCAAAATATAGATCGGAAGAGCACACGTCTGAACTCCAGTCACCATCACCCATCTCGTATGCCGTCTTCTGCTTGAAAAAAAAAAAAGTCATGATCTCTGCAGTTCTTAGACTGCTCAAACAAGTGACCAGAAACACGCAGCGTATCGCTCTGATAGACATAGGCGACCCCCCCACGACTCACGACACGCGACACATCAGTCCAG
+
BBBBAFFFFDFDGEGGGFGGGGHHHGHHGGFGHHHHHHHHHHHHHGGGGGHHHHHHHHHHHGGGGHHHHHHHGGHHGHHHHHHHHHHHHHBGGHHHHGHHHHHFAHHHHFGGHGFHHHHHHHHFFG@FG@D@//1?@111<=1><111>1>D111<=000/00000<../=0=<0/../:/:.;--:--......;..0000009;0;099-@;-A.---9.---..//.;--9.---;-9.9///9////
@M03495:530:000000000-LYBTV:1:1104:21104:18060 1:N:0:CATCACCC+TGCTATAT
GTCAGCATGTGAGCTTTGGAGTGAAATCTCTTGTCTTAAGGAATAAAGGAAAAAGATTCCGTCGGAGGCTCGGTGCTCTACAGGTTCAACCTTTGTACTCTATTATTGCCTCACATTCCATCTCTTGTGAAAATATATTTGATTGGCTTTTCTGCAGGTTGTTTGCCAGGACTTTCCAAGACCTCCACTAGAAAACACAATAAACTTTTTGGAAGCTGGACAACTATCTTCATTTTTCAGAAACAGTGAAA
+
BAACCFFFFFFFGGGGGGGGGGHHHHHHHHHHHHHHHHHHHHHHHHHHHHHHHHGGHIIHHHHGGGGGGHHGGEGGHHHHHHHHHHHHHHHHHHHFHHHHHHHHHHHHHHHHHHHHHHHGHHHHHHHHHHHHHHHHHHHHGHHHHHHHHHHHHHGHHHHHHGHHHHHHHHHHHHGHHHHHHHHHHHHHHGH1GHHHHHHGHHFHHHHHHHFEFFH.GGHHHGHHHHHHHHGBFFCCFFGGGFFGGBFGGG0
@M03495:530:000000000-LYBTV:1:1104:20395:18066 1:N:0:CATCACCC+TGCTATAT
GTCAGCATGTGAGCTTTGGATGGTTCTGGTTTATCAACGGCAAAATATAGATCGGAAGAGCACACGTCTGAACTCCAGTCACCATCACCCATCTCGTATGCCGTCTTCTGCTTGAAAAAAAAAAAAAAATACTAATAACATTAAAGAGCACTGTGCACAATTAATAAATATGTAGCACAACCATGATTACATTAGACGCCAGATGTTAATCTCTAATGGATTTTCTTCACGCGGTCGCAATATCTAATTGA
+
CCDDDFFFFFFFGGGGGGGGGGGGHHHHHHHHHHHHHHGGGGGHHHHHHHHHHHGGGGHHHHHHHGHHHGHHHHHHHHHHHHHHHGHHHHGHFHHHGGHHHHGGGGGHHHHHHHGHHGHGGGG?B//<-0111=111<11=100000//0.0/00<000/00000000000:000000//.9.00:;0000000000.--.-.0000:0;;;0000:0000000000000..--9--9-9.000:000000
@M03495:530:000000000-LYBTV:1:1104:24369:18071 1:N:0:CATCACCC+TGCTATAT
GTCAGCATGTGAGCTTTGGACTCCTGACTGGTTTATCAACGGCAAAATATAGATCGGAAGAGCACACGTCTGAACTCCAGTCACCATCACCCATCTCGTATGCCGTCTTCTGCTTGAAAAAAAAAAAAATACACAAAAGCACCAAGGAATCCTATTTGACACGAACAACCAACATGTGTGATACAACACAACGCTATTACACACTCCTGTCGACTCACGTACTCGTCTCATCTTCTATATCCCAGCATATA
+
EEEEEFFFFFFFGFGGGFGGGGHHHHHHHHHHHHHHHHHHGGGGGHGHHHHHHHHHGGGGHHHGHHHGHHHAHHHHHHHHHHHHHHHGHHHHGGFHHHGGHHHHGGGHGHHHHHHHHHHHHGGGG@C<<011111.0>0010<0.0../00011=111=110.-.--/..<.<.<0111.1111100.....--...<111<0.///:01<<.-..00.</..1..../11111111<111:0<0./<111
@M03495:530:000000000-LYBTV:1:1104:2370:18091 1:N:0:CATCACCC+TGCTATAT
GTCAGCATGTGAGCTTTGGAATTAGTAAATTCGTTGACGACAGAAGGAGCAAGATAACGACCACAGGGAGGGTGGTTTATCAACGGCAAAATATAGATCGGAAGAGCACACGTCTGAACTCCAGTCACCATCACCCATCTCGTATGCCGTCTTCTGCTTGAAAAAAAAAAAACAAATACAAAACGAGAATACAACAATTGGAACTAATGCTACGATCGCTCATCACTGGACCCTATCAGACACGAAGACCA
+
A>AABFFFFFF@GGGGGGGFGGHHHHHHHHHHGFHHHHGGGGGHGHHHHHHHHHHHHHGGGGGHHHHGFGGGEGGFGHGHHHHHGGGGGHHHHHHHHHHHG<FFGFHHHHHGHGHGFHHHHHHHHGHHHHHFHHHHGFGHGFGGHHHHGACHEHHHHGHHFCGGHG@CF::9....000009..-...://////9://////;//;://///.;..-..9.//;///./..././;:;//;.;-.../..
@M03495:530:000000000-LYBTV:1:1104:20367:18092 1:N:0:CATCACCC+TGCTATAT
GTCAGCATGTGAGCTTTGGAGTGAAATCTCTTGTCTTAAGGAATAAAGGAAAAAGATTCCGTCGGAGGCTCGGTGCTCTACAGGTTCAACCTTTGTACTCTATTATTGCCTCACATTCCATCTCTTGTGAAAATATATTTGATTGGCTTTTCTGCAGGTTGTTTGCCAGGACTTTCCAAGACCTCCACTAGAAAACACAATAAACTTTTTGGAAGCTGGACAACTATCTTCATTTTTCAGAAACAGTGAAC
+
BBBBBFFFFFFFGBGGGGGGGGHHHGHHHHHHHGHHHHFHHFHHHHHHHHHHHHGGHHHHHHHGGGGGGHHGGFGGHHHHHHHHHHGHHHHHHHHHGHHHHHHHHHHHHHHHHHHHHHHGHHHHHHGHHGHHHHHHHHHHHEHHHHFHHHHHHHHHHHHHHGHHHHHHHAGHHHHHHHBGAGHHHFHHHGHGGGBGHHHGHFGFFHHHHGCGHCCCGHHEHHHGHHHGHHBCFFFGGGGGEBFFGFB0BFB
@M03495:530:000000000-LYBTV:1:1104:16490:18118 1:N:0:CATCACCC+TGCTATAT
GTCAGCATGTGAGCTTTGGTCCAGCCTGAGTCCTGGTTTATCAACGGCAAAATATAGATCGGAAGAGCACACGTCTGAACTCCAGTCACCATCACCCATCTCGTATGCCGTCTTCTGCTTGAAAAAAAAAAAAAACTGAACACCAGGCATTATAGTGACGTAAGTATCAATAACTCACAACTCAACCAATACTTTCAATAATGATAATACATATACATCTTCTCTACTACTGTAGTTAAATCTGCACCACT
+
CCCCCFFFFFFFGBGGGGFGGGHHHGHHGHGGHHHHHHHHHHHHHGGGGGHHHHHHHHHHHGFGGHHHHHHHGHHH?BDFGHHHHHHHHHHHHHHHHGHFHHHGGHHHHGGGHGHHHHHHHHHHHGEGG>D//<<.1111110.<....000=00=000.....000000000:00;:00./90//...;0/000;0000900;0000000000;000:///:///;//9B/////://////////9../
@M03495:530:000000000-LYBTV:1:1104:12571:18121 1:N:0:CATCACCC+TGCTATAT
GTCAGCATGTGAGCTTTGGAGTGAAATCTCTTGTCTTAAGGAATAAAGGAAAAAGATTCCGTCGGAGGCTCGGTGCTCTACAGGTTCAACCTTTGTACTCTATTATTGCCTCACATTCCATCTCTTGTGAAAATATATTTGATTGGCTTTTCTGCAGGTTGTTTGCCAGGACTTTCCAAGACCTCCACTAGAAAACACAATAAACTTTTTGGAAGCTGGACAACTATCTTCATTTTTCAGAAACAGTGAAC
+
CBCCCFFFFFFFGGGGGGGGGGHGHHHHHHHHHHHHHHHHHHHHHHHHHHHHHHGGHHHHHIHGGGGGGHHGGEFGHHHHHHHHHHHHHHHGHHHGHHHHHHHHHHHHHHHHHHHHHHHHHHHHHHHHHHHGHHHHHHHHHHGHHHHHHGHGHHHGHHHHGGHGHHHGHGHHHHHHHGHHHHHHHHHGHHHHHHHGHHGEGHHHHHHHHHGGHHHHHHHHHHFEHHHEHHFFFFFFFFGFF0FFFFFGGGB
@M03495:530:000000000-LYBTV:1:1104:7271:18123 1:N:0:CATCACCC+TGCTATAT
GTCAGCATGTGACTTTGGTCCAGCCTGAGTCCTGGTTTATCACGGCAAAATATAGATCGGAAGAGCACACGTCTGAACTCCAGTCACCATCACCCATCTCGTATGCCGTCTTCTGCTTGAAAAAAAAAAGAAAAAAAGCGAATCAGAAACAACGTTAGAGATATCAGGCGCAACTAAAAAATAAAACACACTGTAAACCTACACTACACAATCAACTGATCATGCAACGATCAATCATCAATAAACAACAT
+
BBBBBFFFFFFFGFGGGGEGGGHHGHHHHHHHHHGHGHHHHHHGGGGGHHHHHHHHHHGGGGEGGHHHHHGFHHGBGHHHHHHHGHHHHHHHHHFFG3BBGFGHHGHGGGHGGHGFHHHFHHHHGGG<//?0@20<//<..--.111=/C<<<-<</.0000:00000/----;//0000-.0;9;0....900;;00//;9/./9//.9AB/;9/////9/9/////9..:.///9;/////////..9/
@M03495:530:000000000-LYBTV:1:1104:28472:18129 1:N:0:CATCACCC+TGCTATAT
GTCAGCATGTGAGTTTTGGAGTGAAATCTCTTGTCTTAAGGAATAAAGGAAAAAGATTCCGTCGGAGGCTCGGTGCTCTACAGGTTCAACCTTTGTACTCTATTATTGCCTCACATTCCATCTCTTGTGAAAATATATTTGATTGGCTTTTCTGCAGGTTGTTTGCCAGGACTTTCCAAGACCTCCACTAGAAAACACAATAAACTTTTTGGAAGCTGGACAACTATCTTCATTTTTCAGAAACAGTGAAC
+
AAAAABFFFFFFG1BGGGGGGGHGHHEGHHHHHGGGFHEGHGEGHHHFFGHGGHGAHHFGGGHGGECGCHHCEEE?GGHHHEHEHHHHHHFFGGGFDGHHHHHHHHHGHDGGHHGHHHFHGGHEFEHFGBFHFHHHFHHHHFHHGAFCHHHFHH1DFFHHFAEHHH1@GEHHHGD1?GFGAGFG1GCFHGH1FFFGHHHEG0D0DGGFHFCCC0/:CGC.C0:CGGGHBBF0;F;CFB0BFFFGECCBB00
@M03495:530:000000000-LYBTV:1:1104:17218:18141 1:N:0:CATCACCC+TGCTATAT
GTCAGCATGTGAGCTTTGGAATTAGTAAATTCGTTGACGACAGAAGGAGCAAGATAACGACCACAGGGAGGGTGGTTTATCAACGGCAAAATATAGATCGGAAGAGCACACGTCTGAACTCCAGTCACCATCACCCATCTCGTATGCCGTCTTCTGCTTGAAAAAAAAAAAAAATCTCAAACACAAATCTATACAAACGCACATCGCCCAAATTATCACTACCATCCTCACCATGGAAAACTACCAATACA
+
CCCCCFFFFFFFGGGGGGGGGGHHHHHHHHHHGGHHHHGGGGGHHHHHHHHHHHHHHHGGGGGHHHHGGGGGEGGGGHHHHHHHGGGGGHHGHHHHHHHHGGGGHHGHHHHGHHHGHHHHHHHHGHHHHHHHHHHHGH0GHHGGHHHGGGGHGHHGHHHHAGFFHGGGG??A--.900090:...:.;0:0000000..----00.......000000:00//000.000..900/;00//000/900000
@M03495:530:000000000-LYBTV:1:1104:2896:18178 1:N:0:CATCACCC+TGCTATAT
GTCAGCATGTGAGCTTTGGAATTAGTAAATTCGTTGACGACAGAAGGAGCAAGATAACGACCACAGGGAGGGTGGTTTATCAACGGCAAAATATAGATCGGAAGAGCACACGTCTGAACTCCAGTCACCATCACCCATCTCGTATGCCGTCTTCTGCTTGAAAAAAAAAAAATGCTAATATCCAATTAACTCTGTATAAGCCTGATGATAGTTTGTGAGTCACAAAAAAATAGTAGTATGCATAGTGATAA
+
ABBCCFFFFFFFGGGGGGGGGGHHGHHGHHGHGGHHHHGGGGGHHHGHHHHHHHHHHHGGGGGHHHHGGGGGEFFGGHHHHHHHGGGGGHHHHHHHGHHGGGGGGGHGHHHGHHHGHHHHHHHHHHFHHHHHHHHHGG0?GHGGHGGHGDCHGHHHHHHGHFHHFGDGGD?:;000;0000000:00;00000000;0;00/:.:FBB//9////9//://///:;..-99///9/9////////9/////
@M03495:530:000000000-LYBTV:1:1104:22835:18189 1:N:0:CATCACCC+TGCTATAT
GTCAGCATGTGAGCTTTGGAATTAGTAAATTCGTTGACGACAGAAGGAGCAAGATAACGACCACAGGGAGGGTGGTTTATCAACGGCAAAATATAGATCGGAAGAGCACACGTCTGAACTCCAGTCACCATCACCCATCTCGTATGCCGTCTTCTGCTTGAAAAAAAAACAAAAAACCCAGAAATAACAAAGATTAAAGCCCGTATATCAGCATACTGATAGTCATACAATACTCAGGTTGTGTGTGTGAG
+
CCCCCFFFFFFFGGGGGGGGGGHHHHHHHHHHGHHHHHGGGGGHHHHHHHHHHHHHHHGGGGGHHHGGGGGGFFGGGHHHHHHHGGGGGHHHHHHHHHHHGGGGHHHHHHHGHHHGHHHHHHHHHHHHHHHHHHHHGFBFGHFFHHHHGGGHGHHHGHHHGCHHFGGGG..:::;-.;.:9:/090=00;F//0000000..---.00900000;00000000:0:00000000000/00;.;/;9...00
@M03495:530:000000000-LYBTV:1:1104:23240:18195 1:N:0:CATCACCC+TGCTATAT
GTCAGCATGTGAGCTTTGGAGTGAAATCTCTTGTCTTAAGGAATAAAGGAAAAAGATTCCGTCGGAGGCTCGGTGCTCTACAGGTTCAACCTTTGTACTCTATTATTGCCTCACATTCCATCTCTTGTGAAAATATATTTGATTGGCTTTTCTGCAGGTTGTTTGCCAGGACTTTCCAAGACCTCCACTAGAAAACACAATAAACTTTTTGGAAGCTGGACAACTATCTTCATTTTTCAGAAACAGTGAAC
+
BBCCCFFFFFFFGGGGGGGGGGHHGHHHHHHHHHHHHHHHHHHHHHHHHHHHHGGGHIHHHIHGGGGGGGHGGGGGHHHHHHHHHGHHHHHHHHHGHHHGHHHHHHHHHHHHHHHHHHHHHHHHHHHHHHFHGHHHHHHHHHHHGHHHHHHHGHHGEHHHHFHHHHHHHHHGHHHHGHHHFGHHHHGHHHHHGHHHHHHGHFDHHHHHHFCGHGHCHHBGHGGHHHHHHHFCFGBFFGGGGGGGFFFGGF0
@M03495:530:000000000-LYBTV:1:1104:23667:18238 1:N:0:CATCACCC+TGCTATAT
GTCAGCATGTGAGCTTTGGTTTATCAACGGCAAAATATAGATCGGAAGAGCACACGTCTGAACTCCAGTCACCATCACCCATCTCGTATGCCGTCTTCTGCTTGAAAAAAAAAAAAAAACAACTACTACATTATACATACCTATAAGAACATCTACACCAAGTAACATACACATAAACATACTAATCCGCAAGCCCACACTGAATAAAACGTAGAGATGATGTGTTGTCATCCAGACTAGCGCCATGTTTT
+
CCCCDFFFFFFFGGGGGGGGGGHHHHHHGGGGGHHHHHHHHHHHGGGGHHHHHHHGHHHGHHHHHHHHHHHHHHHHHHHHGF3GHHGGHHHHEEEHGHHHHHHFBGHHHEGG@CC//////=.11<1=1<11=1<1>>11/=000=000//00=<00//...0000000000000000;0000:00;0..---......./0000;00:0-....00:0000000:./:0:0000090:0;-9:..0000/
@M03495:530:000000000-LYBTV:1:1104:4922:18252 1:N:0:CATCACCC+TGCTATAT
GTCAGCATGTGAGCTTTGGAGTGAAATCTCTTGTCTTAAGGAATAAAGGAAAAAGATTCCGTCGGAGGCTCGGTGCTCTACAGGTTCAACCTTTGTACTCTATTATTGCCTCACATTCCATCTCTTGTGAAAATATATTTGATTGGCTTTTCTGCAGGTTGTTTGCCAGGAAGGTCGTGATTGCTGGAGCAGGTATGATATAATTCTAGGATTTGACAGATGAATAATTTACATATATATCTAACTTTGAT
+
CCCCCFFFFFFFGGGGGGGGGGHHHHHHHHHHHHHHHHHHHHHHHHHHHHHHHHGGHIHHHHHGGGGGGHHGGGGGHHHHHGHHHHHHHHHHHHHHHHHHHHHHHHHHHHHHHHHHHHHHHHHHHHHHHHHHHHHHHHHHHHHHHHHHHHHHHHGHHHHHHGHHHGHHHGHHGGHHGGGFHHHGHHHGHHHHGHHHHGHHHHDHHHHHHH0GFHFGCFHFFH;<<C;GHGHHEHCGGGGGGGGGGFGGGGB
@M03495:530:000000000-LYBTV:1:1104:19330:18259 1:N:0:CATCACCC+TGCTATAT
GTCAGCATGTGAGCTTTGGAATTGTAAATTCGTTGACGACAGAAGGAGCAAGATAACGACCTGGTTTATCAACGGCAAAATATAGATCGGAAGAGCACACGTCTGAACTCCAGTCACCATCACCCATCTCGTATGCCGTCTTCTGCTTGAAAAAAAAAAAAACAAAAAACACTCACACATAGAACAACTTATCCTAATTCTAACCTTATAAGATCTTTTTCTAATAATCCATATGCTAAACAGCTGTACAC
+
CCCCCFFFFFFFGGGGGGGGGGHHHHHHHHHGHHHHHGGGGGHHHHHHHHHHHHHHHGGGGGHHHHHHHHHHHGGGGGHHHHHHHHHHHGGGGHHHHHHHGHHHGHHHHHHHHHHHHHHHHHHGHGHFFHHGGHGHHGFGHGHHHHHHHCHHHE@EFE-<--.....:-..:0//900.090000//.00:;000000000000.000:000;00000009000000:00;000;9090000/90000900
@M03495:530:000000000-LYBTV:1:1104:6405:18275 1:N:0:CATCACCC+TGCTATAT
GTCAGCATGTGAGCTTTGGAACAGCTGGTTTATCAACGGCAAAATATAGATCGGAAGAGCACACGTCTGAACTCCAGTCACCATCACCCATCTCGTATGCCGTCTTCTGCTTGAAAAAAAAAAAAGCAACCAAACTCTATCTCGTATGCATACTTCCGCTAGATAAACAACCTATCAACTTCAGACAACTAGTAAGTGCACTAGAAGTCAACACAGGCCGCACTCACTATAGATGGATTCATGTTGCGTAG
+
AAAABFFFFFFFG4GGGDGBGGHHHHHHFGGGFH5GHGGGGGHHHFHHHHHHEEEGEFFHHHHHGAGHGHHHFHGFFDGFHHFHHHGHC133BFHFGBEDHGEEGGFFDBGHH0F330E/<B//</01?0??FE/1<<D11110><0011100=000.<<<.<;GB:0;:..:/0:00/00:;00///9//;0000000;00;000000000;:.9...---9-/////////9//////9//////-.9-
@M03495:530:000000000-LYBTV:1:1104:4879:18278 1:N:0:CATCACCC+TGCTATAT
GTCAGCATGTGAGCTTTGGTCCAGCCTGAGTCCTGGTTTATCAACGGCAAAATATAGATCGGAAGAGCACACGTCTGACCTCCAGTCACCATCACCCATCTCGTATGCCGTCTTCTGCTTGACAAAAAAAATACATTCCACTCCGATAAGATGATGAGGAGGAGCCGTATCTAAGAACAATCCACAAGACCACCCAGACCTGGAGACCACACGCACCTACTCCAGTCTCATCTCCAACCCTCGCTGCTCAC
+
A>AAAFDB@13DGGC1BB1F11BEHGFG00BFGGFCBF0A1FGFF?EEGGH0BGEGH2FHAEE/B00ECCCCEFGHAH10@F/>1FBFFF11BE1BA/>0B10/?0BFE>>E0?2B1BG>1<1B<00?/@/01@122122@1@0////?11@111111<C...><.-....0<<000<</://0//.:////:..;...909././.:/...-;---/;//://///9//9///9//;-A---99-9////
@M03495:530:000000000-LYBTV:1:1104:13000:18335 1:N:0:CATCACCC+TGCTATAT
GTCAGCATGTGAGCTTTGGAGTGAAATCTCTTGTCTTAAGGAATAAAGGAAAAAGATTCCGTCGGAGGCTCGGTGCTCTACAGGTTCAACCTTTGTACTCTATTATTGCCTCACATTCCATCTCTTGTGAAAATATATTTGATTGGCTTTTCTGCAGGTTGTTTGCCAGGACCAGGTCGTGATTGCTGGAGCAGGTATGATATAATTCTAGGATTTGACAGATGAATAATTTACATATATATCTAACTTTG
+
CBCCDFFFFFFFGGGGGGGGGGHHHHHHHHHHHHHHHHHHHHHHHHHHHHHHHHGGHHIHHHHGGGGGGHHGGFGGHHHHHHHHHHHHHHHGHHHHHHHHHHHHHHHHHHHHHHHHHHHHHHHHHHHHHHHHHHHHHHHHHHGHHHHHHHHHHHHHHHHHHFHHHHHHHFHHHHHGHHGGGHHHHHHHHHHHHHGGHHFGHHHHGHHHHHHHHHHCHHHFFGHHC<<C=FGFEHBFFFFGGGGGG<CFGG0
@M03495:530:000000000-LYBTV:1:1104:26984:18353 1:N:0:CATCACCC+TGCTATAT
GTCAGCATGTGAGCTTTGGAATTAGCTGGTTTATCAACGGCAAAATATAGATCGGAAGAGCACACGTCTGAACTCCAGTCACCATCACCCATCTCGTATGCCGTCTTCTGCTTGAAAAAAAAAAAAAACTCCTCCGCACCTATCCACATGCCACTACCTTAAACTCACTCACCACCGCTACCCATTACATACTCACTGCCCACGCTCAACCACTGCCGTCCTTGTAACGAACATCTACCCTATTACGATCC
+
BABBCFFFFFFFGBFGGBFGGGHHHHHHHGHHHHHHHHGGGGGHHHHHHHHHHHGGGGGHHHHHHGHHHGHHHHHHHHHHHHHHHHHEGHEGHHHHGGHHHFEDEHGFF4FGHHFHHHHCGFG@///<?111100..-<-/000/000000<<00//;;0000:0:0:00/0;0...---;9:0/00900;:0;CB000:.0.-.9;.0/:.:000/-9-..00;000...--000009.0/0000.....
@M03495:530:000000000-LYBTV:1:1104:16859:18355 1:N:0:CATCACCC+TGCTATAT
GTCAGCATGTGAGCTTTGGAGTGAAATCTCTTGTCTTAAGGAATAAAGGAAAAAGATTCCGTCGGAGGCTCGGTGCTCTACAGGTTCAACCTTTGTACTCTATTATTGCCTCACATTCCATCTCTTGTGAAAATATATTTGATTGGCTTTTCTGCAGGTTGTTTGCCAGGACTTTCCAAGACCTCCACTAGAAAACACAATAAACTTTTTGGAAGCTGGACAACTATCTTCATTTTTCAGAAACAGTGAAC
+
CCCCCFFFFFFFGGGGGGGGGGHHHHHHHHHHHHHHHHHHHHHHHHHHHHHHHHGGHHIHHHHGGGGGGHHGGGGGGHHHHHGHHHHHHHFGHHHHHHHHHHHHGHHHGHHHHHHHHHHHHHHHHHHHHHHHHHHHHHHHHHHHHHHHHHHHHHHHGHHHHGHHHHHHHHHHHHHHGFHHHHHHHHHHHHHBGHHHHGHGHHGHGDGHFFGCHFHEHHHHHHHHHHHHHHFBFBFGGGGGEFFGGFBFEGB
@M03495:530:000000000-LYBTV:1:1104:25628:18359 1:N:0:CATCACCC+TGCTATAT
GTCAGCATGTGAGCTTTGGTCCAGCCTGAGTCCCTGGTTTATCAACGGCAAAATATAGATCGGAAGAGCACACGTCTGAACTCCAGTCACCATCACCCATCTCGTATGCCGTCTTCTGCTTGAAAAAAAAAAACAAAACAATTCTACATTAGTCAGATGACTGCATACTTCGTATAACATCAATCAATGACACAAATACCTACAAGACAAAGTAATACACAATCCAACTCATATTCAGATCATCGTCACAC
+
BABBAFFFFFFFGGGFGG4GGGHHHGHHGHGHHHHHHGHHHHHHHHGGGGGHHHHHHHHHHHGGGGGHHHHHHGHHFGHHHHHHHHHHHG3FGHHHHFFG3FGGFDHFFBEGGHGHHFFHHFGHHHHGGCG/////?00/.1<11111111>GG1<><1000=/0=<000=.<</:0;CCC000;00::00:0/.;C00000//09////9/909000090.0//00/90;0//9//////////::..9/
@M03495:530:000000000-LYBTV:1:1104:18393:18418 1:N:0:CATCACCC+TGCTATAT
GTCAGCATGTGAGCTTTGGAGTGAAATCTCTTGTCTTAAGGAATAAAGGAAAAAGATTCCGTCGGAGGCTCGGTGCTCTACAGGTTCAACCTTTGTACTCTATTATTGCCTCACATTCCATCTCTTGTGAAAATATATTTGATTGGCTTTTCTGCAGGTTGTTTGCCAGGACTTTCCAAGACCTCCACTAGAAAACACAATAAACTTTTTGGAAGCTGGACAACTATCTTCATTTTTCAGAAACAGTGAAC
+
BBBBBFFFFFFDGGGGGGGBGGHHHHHHHHHHHHHHHHHHHHHHHHGHHHHHHHGGHHHHHHHGGGGGGHHGGGGFGHHHHHGHHHHHGGGGHHHHHHHHHHGHGHHHHHHHHHHHHHHHHHHHHHHHGFHGHHHHHHHHHFHHHFHHHHHHHHHHHEHHHACFGGGHGAGHHHGHHH1GFHHHHHGHHHHBHHHGGHHCFFGHFHHHHHGG/C/CFGHAGFHGHFHHGCF;BGFFGEBBFEFFF;99F09
@M03495:530:000000000-LYBTV:1:1104:2906:18421 1:N:0:CATCACCC+TGCTATAT
GTCAGCATGTGAGCTTTGGAGTGAAATCTCTTGTCTTAAGGAATAAAGGAAAAAGATTCCGTCGGAGGCTCGGTGCTCTACAGGTTCAACCTTTGTACTCTATTATTGCCTCACATTCCATCTCTTGTGAAAATATATTTGATTGGCTTTTCTGCAGGTTGTTTGCCAGGACTTTCCAAGACCTCCACTAGAAAACACAATAAACTTTTTGGAAGCTGGACAACTATCTTCATTTTTCAGAAACAGTGAAC
+
>>1A1CFFF@F31BBCFGCGCAFGFGH1EHFFHFG3FEDG110BGHHHFH0FFGGAFHD2BAFEEGGGFCFFE>EEHFFHHHHHFHFEFGFFF1E2FGGHBBGEFGB11FGGC?E>EFGDFHHGHHHEG22><FFHHHGHGGHFHBGFHEFEGBGBGHH1F<CGFHHGHACFFGHFFDDGHGFFHFGHFHHHB1CFCFE.<GFGGHFHHHGCFH/;FBCCG0CCGHHHEF0;CFBFFGFF0;CFF/9;B00
@M03495:530:000000000-LYBTV:1:1104:27652:18426 1:N:0:CATCACCC+TGCTATAT
GTCAGCATGTGAGCTTTGGAATTAGTAAATTCGTTGACGACAGAAGGAGCAAGATAACGACCACAGGGAGGCTGGTTTATCAACGGCAAAATATAGATCGGAAGAGCACACGTCTGAACTCCAGTCACCATCACCCATCTCGTATGCCGTCTTCTGCTTGAAAAAAAAAAAAAACAGCACAACGAGAATAGCAAGCGCAGATCTACTTACATACACTTCACGATTGATATCTACACACAGACTCCAGTATT
+
CCCCCFFFFFFFG4GGGGGGGGHHHHHHGHHHGHHHGHGGGGGHHHHHHHHHHGHHGHGFGGGHHHGGGGGGHHGGHHHHHFHHGGGGGHHHGHHGHHHFGEGFGFBFHHGFGHFGHHGHHGHHGHGHHHHHHHHHGG2GHGFDHGHHGGCFFFHFFHHHFEHHFE<@:--9--..;.9.;/.-....000;00/9.----0:909900000000000000;....000000090/0.:.0.00000000:
@M03495:530:000000000-LYBTV:1:1104:7550:18427 1:N:0:CATCACCC+TGCTATAT
GTCAGCATGTGAGCTTTGGAGTGAAATCTCTTGTCTTAAGGAATAAAGGAAAAAGATTCCGTCGGAGGCTCGGTGCTCTACAGGTTCAACCTTTGTACTCTATTATTGCCTCACATTCCATCTCTTGTGAAAATATATTTGATTGGCTTTTCTGCAGGTTGTTTGCCAGGATACCTCGCTCTGCTAATCCTGTTACCAGTGGCTGCTGCCAGTGGCGATAAGTCGTGTCTTACCGGGTTGGACTCAAGACG
+
CCCCCFFFFFFFGEGGGGFGGGHHHHHHHHHHHHHHHHHHHHHHHHHHHHHHHHGGHHHHHHHGGGGGGHHGGGGGHHHHHHHHHHHHHHHHHHHHHHHHHHHHHHHHHHHHHHHHHGHHHHHHHHHGHHHHHHHHHHHHHHHHHHHHHHHHHHHHHHHHHGHHHHHHGHHHHHHHHGGGHHHHHHHHHHHHHHHGFHHFHHGGFGHHHHHHHHHCD-:EEHHHFEDEFGFFFBEGGDGGGGGGGB/BBFF
@M03495:530:000000000-LYBTV:1:1104:28742:18442 1:N:0:CATCACCC+TGCTATAT
GTCAGCATGTGAGCTTTGGACTCCTGACTGGTTTATCAACGGCAAAATATAGATCGGAAGAGCACACGTCTGAACTCCAGTCACCATCACCCATATCGTATGCCGTCTTCTGCTTGAAAAAAAAAAAAAAAAAATAAATGATATGACTATTACAATTAATATAGTTATCACATGAAACAGTAGTACAACGTACATACTCCAGGACGATGAACCACAGTTCATAAGATAAATACAGAGAGTAATAATAACGT
+
CBCCCFFFFFFFG4GGGGGGGGHHHHHHHHHHHHHHHHHHGGGGGHHHHHHHHHHHGGGGGHHHHHHGHHHGGGHHHHHHGHHHHHHHHGGFFF3BGFHHHFHHGEFHGFHFGHHGHHFHHGGDC@/</<<-<-.0000000000000;C0000:000<00:0:0;000000000;009/;00000000-....00000000/..--..0;0.....0;00000000000000000//:0000900000./
@M03495:530:000000000-LYBTV:1:1104:26035:18465 1:N:0:CATCACCC+TGCTATAT
GTCAGCATGTGAGCTTTGGAATTAGTAAATTCGTTGACGACAGAAGGAGCAAGATAACGACCACAGGGAGGGTGGTTTATCAACGGCAAAATATAGATCGGAAGAGCACACGTCTGAACTCCAGTCACCATCACCCATCTCGTATGCCGTCTTCTGCTTGAAAAAAAAAAAAAGAATAGTTCTATTCAATCAATATGCAGTATCTTTACAAGACCACGACACTACATTGCTATGCGAGTGAACTGACTGCC
+
AAAABBFFFFFBGBGGGGCFGGHHHHHHHHGHGGGHHHGGEGGHHHGHHFHFHHHHHHGGGGGHHGHFEEGGEFGGGHHHHHGGGGGCGHCGHHHEHFFHGGGFHHHHHHHGHGHGGGHGHHHH>GHHFGHHHHGHG00?FGFDHHHHGG?AFHGGFHGCFFGFHGGFGGD?-9..090;00C0;00909C000/////9/9//;//B////.....:---;/:////9/////;9.--;////9///9//
@M03495:530:000000000-LYBTV:1:1104:24395:18495 1:N:0:CATCACCC+TGCTATAT
GTCAGCATGTGAGCTTTGGAGTGAAATCTCTTGTCTTAAGGAATAAAGGAAAAAGATTCCGTCGGAGGCTCGGTGCTCTACAGGTTCAACCTTTGTACTCTATTATTGCCTCACATTCCATCTCTTGTGAAAATATATTTGATTGGCTTTTCTGCAGGTTGTTTGCCAGGACTTTCCAAGACCTCCACTAGAAAACACAATAAACTTTTTGGAAGCTGGACAACTATCTTCATTTTTCAGAAACAGTGAAC
+
CBCCCFFFFFFFGFGGGGGGGGHHHHHHHHHHHHHHHHHHHHHHHHGHHHHGHGGGHHIHHIHGGGGGGHHGGFGGHHHHHHHHHGHHHHHHHHHGHHHHHHHHHHHHHHHHHHHHHHHHHHHHHHHHHHHHHHHHHHHHHGHHHFHHHHHHHHGHFGGGHGHHHGHHGHHHHHHHHHGHHHHHHHHGHGHFHHHHHHHGHGHBGHHHHHGGEHHAHGHEGGHGHHGHHHGFFFFFGGGGF0CFGFGGGG0
@M03495:530:000000000-LYBTV:1:1104:28323:18522 1:N:0:CATCACCC+TGCTATAT
GTCAGCATGTGAGCTTTGGAGTGAAATCTCTTGTCTTAAGGAATAAAGGAAAAAGATTCCGTCGGAGGCTCGGTGCTCTACAGGTTCAACCTTTGTACTCTATTATTGCCTCACATTCCATCTCTTGTGAAAATATATTTGATTGGCTTTTCTGCAGGTTGTTTGCCAGGACAGGTCGTGATTGCTGGAGCAGGTATGATATAATTCTAGGATTTGACAGATGAATAATTTACATATATATCTAACTTTGT
+
BBBBBFFFFFFFFGGGGFGGGGHHHGHFHHHHHGFGHHFFHFHHHGHHHHHGHFGGHHHHFBFFGFGFGGHGGEGFHHHHFHHGHHGHGGHFHHHHHGHGHHHHGHHHGFHHHHGHHHGHHGHHHHGHHGHHHHHFHHHHHBHGFHHHGHFBGG?3FGFHHGHHHGFGHHHHGGGFHFGDBGFGBGHH0CF<<CCDFFFBBGHFGGGHHHHECG00C<CG/CCF<G:GFHG;::GFC;FBFFFFG0;BFB0
@M03495:530:000000000-LYBTV:1:1104:19632:18524 1:N:0:CATCACCC+TGCTATAT
GTCAGCATGTGAGCTTTGGAGTGAAATCTCTTGTCTTAAGGAATAAAGGAAAAAGATTCCGTCGGAGGCTCGGTGCTCTACAGGTTCAACCTTTGTACTCTATTATTGCCTCACATTCCATCTCTTGTGAAAATATATTTGATTGGCTTTTCTGCAGGTTGTTTGCCAGGACTTTCCAAGACCTCCACTAGAAAACACAATAAACTTTTTGGAAGCTGGACAACTATCTTCATTTTTCAGAAACAGTGAAC
+
CCCCCFFFFFFFGGGGGGGGGGHHHHHHHHHHHHHHHHHHHHHHHHHHHHHHHHGGHHHHHHHGGGGGGHHGGGGGHGHHHHHHHHHHHHHHHHHFFHHHHHHHHHHGHHHHHHHHHHHHHHHHHHHHHHHHHHHFHHHHHHHHHHHHHHHHHHHHHHHHHDHHHHHHHHHHHFHHHGHHFHHHHGHHHGHBGDHHHHHGHHHHHHHHHDCFHHFCGHHHHHGHHHGHHHGFFFFFGFGGEFGGGF9BFF0
@M03495:530:000000000-LYBTV:1:1104:14681:18535 1:N:0:CATCACCC+TGCTATAT
GTCAGCATGTGAGCTTTGGAGTGAAATCTCTTGTCTTAAGGAATAAAGGAAAAAGATTCCGTCGGAGGCTCGGTGCTCTACAGGTTCAACCTTTGTACTCTATTATTGCCTCACATTCCATCTCTTGTGAAAATATATTTGATTGGCTTTTCTGCAGGTTGTTTGCCAGGACTTTCCAAGACCTCCACTAGAAAACACAATAAACTTTTTGGAAGCTGGACAACTATCTTCATTTTTCAGAAACAGTGAAC
+
CBCCDFFFFFFFGGGGGGGGGGHHHHHHHHHHHHHHHHHHHHHHHHHHHHHHHHGGHHHIHHHGGGGGGHHGGGGGHHHHHHHHHHGHHHHHHHHHHHHHHHHHHHHHHHHHHHHHHHHGHGHHHHHGHFGFHHHHHBHHHGHHHHHHHHHHHHHHGHFHHFHHHHHHHHHHHHHHHGHHHGHHHHHHHHHDGHHHHGHGHFH1GHHHHHGGEHFGHHHEHHHHFGHHHHFBFFFFBFGGEFGGFCBFFF0
@M03495:530:000000000-LYBTV:1:1104:6856:18561 1:N:0:CATCACCC+TGCTATAT
GTCAGCATGTGAGCTTTGGAGTGAAATCTCTTGTCTTAAGGAATAAAGGAAAAAGATTCCGTCGGAGGCTCGGTGCTCTACAGGTTCAACCTTTGTACTCTATTATTGCCTCACATTCCATCTCTTGTGAAAATATATTTGATTGGCTTTTCTGCAGGTTGTTTGCCAGGACTTTCCAAGACCTCCACTAGAAAACACAATAAACTTTTTGGAAGCTGGACAACTATCTTCATTTTTCAGAAACAGTGAAC
+
CBCCCFFFFFFFGGGGGGGGGGHHHHHHHHHHHHHHHHHHHGHHHHHHHHHHHHGGHHHHHGHGGGGGGHHGGGGGHHHHHHHHHHHHHHHHHHHGHHHHHGHHHHHHGHHHHHHHHHHHHHHHHHHHHGHGBFHHHHHHHHHHHGHHHHHHHHHHHGHHHDEHHHHHGHHHHHHHHHEHFGGHHGFFHHGGHHHHEFGGGFG=GGHHHHGGGHGCHHHGHHFGHHFHHHFFGGGGGGGGGFFGGFFGGF0
@M03495:530:000000000-LYBTV:1:1104:21442:18566 1:N:0:CATCACCC+TGCTATAT
GTCAGCATGTGAGCTTTGGTCCGCCTGAGTCCTGGTTTATCAACGGCAAAATATAGATCGGAAGAGCACACGTCTGAACTCCAGTCACCATCACCCATCTCGTATGCCGTCTTCTGCTTGAAAAAAAAAAAAAAACTAAACGATTCATTGAAACAATCCATGACATTCTACACTAAGATATAAGACATACTATCCATAACTGTTCAGCATGACATCTACTTTCATTATTTCTACTGCATACACATGACTAT
+
CCCBCFFFFFFFGGGGGGGGGGGGGGHHHHHHHHHHHHHHHGHHGGGGGHHHHHHHHHHHGEGGHHHHHHHGHHHGHHHHHHHHHHHHHHHGHHHHGGGGHHFFFHHFGEFGGHHGHHHHAGHHHGGGGD@?>--.0=000....000000:00/.00/:00:000000000/0/00:;0000000/000;000;000000;0000000000::000000000000:B0000:00B000;0::00000000
@M03495:530:000000000-LYBTV:1:1104:11316:18575 1:N:0:CATCACCC+TGCTATAT
GTCAGCATGTGAGCTTTGGTCCAGCCTGAGTCCTGGTTTATCAACGGCAAAATATAGATCGGAAGAGCACACGTCTGAACTCCAGTCACCATCACCCATCTCGTATGCCGTCTTCTGCTTGAAAAAAAAAAAAAACAAAAGACAGACACGCAACGTGGCCTAAAGAGCGGAACTGCCTCATTATCTGTCTAACTTACTTCTCACTACTTGAGACAACATTGATTACTGCTCATGGTCTAGTAGATACTTGC
+
CBBCDFFFFFFFGGGGGGGGGGHHHGHHGHGHHHHHHHHHHHHHHGGGGGHGHHHHHHHHHGGGGHHHHHHHGHHHGGHHHHHHHHHHHHHHHHHHHGFFHHHGGHHHHGGGGGHHHHHHHHHFGFEGG<C/<>-..<0>0<////.//.-----...-.0:0000//--:--000/0:00000000;0000000:000;0000:0/00000.::/../00;0000;0000:000:0000:0000000:00
@M03495:530:000000000-LYBTV:1:1104:24259:18591 1:N:0:CATCACCC+TGCTATAT
GTCAGCATGTGAGCTTTGGAGTGAAACCTCTTGTCTTAAGGAATAAAGGAAAAAGATTCCGTCGGAGGCTCGGTGCTCTACAGGTTCAACCTTTGTACTCTATTATTGCCTCACATTCCATCTCTTGTGAAAATATATTTGATTGGCTTTTCTGCAGGTTGTTTGCCAGGATTTTCCAAGACCTCCACTAGCAAACACAATAAACTTTTTGGAAGCTGGACAACTATCTTCATTTTTCAGAAACAGTGAAA
+
A>AAA1DFBDFFGBFBFEGFCFHGHH1EGGCGGFGFHHGGHFHBGHEHHHHHBGGGEHEE0FFE?/A/EGAEG>EEH11BG1FFHHB@FHHBG1@@GFHHHFFGHFHHDFFGFCHGHHBFEEGH2FHF1FB1FGHGHHGHGHHFF001BBDFG21BC0@@GBF0@G111/?1?FB?1@GFFG0F1F0<1<G<>F1<CF.CGF<0<D==DD-:GBGAGC/::0.;GCC;09;CB0900/;;09//;BFB00;
@M03495:530:000000000-LYBTV:1:1104:21952:18594 1:N:0:CATCACCC+TGCTATAT
GTCAGCATGTGAGCTTTGGTCCAGCCTGAGTCCTGGTTTATCAACGGCAAAATATAGATCGGAAGAGCACACGTCTGAACTCCAGTCACCATCACCCATCTCGTATGCCGTCTTCTGCTTGAAAAAAAAAAAAAATACACAAACACAACAGTATGTCATGAAAAGCTTTGTTCATGTGTAATGCGAACAACACTTAAGTATTGTTAACTGCACTATGCAGACTACTAACATTCGTCCTACTAGTAATTCAT
+
CCDDDFFFFFFFGGGGGGGGGGHHHGHHHHGHHHHHHHHHHHHHHGGGGGHHHHHHHHHHHGGGGHGHHHHHGHHHGHHGHHHHHHHHHHHHHHHHHGHEHGHGGHHHHGGGHGHHHGFHHHHHHHGGG/<<><>01111<<0......./00<0<0000;000/.00000/0000;0000;:0..:--/...0000000000;00000000000:000;0.00/000000000/.;:0:00000000000
@M03495:530:000000000-LYBTV:1:1104:10995:18604 1:N:0:CATCACCC+TTCTATAT
GTCAGCATGTGAGCTTTGGTCCAGCCTGAGTCCCTGGTTTATCAACGGCAAAATATAGATCGGAAGAGCACACGTCTGAACTCCAGTCACCATCACCCATCTCGTATGCCGTCTTCTGCTTGAAAAAAAAAAACACAGATAAAAGACAGATTGAGTAAGACACATGATGATAGTAAGGATAAAATGATGAACAAAAACTACTGTCGTCCCAGGCAGTGTTAGCGAGAACAATGAGCATCTACTCTCAGGCT
+
CBCCCFFFFFFFGGGGGGGGGGHHHGHHHHHHHHHHHHHGHHHHHHGGGGGHHHHHHHHHHHGGGGHHHHHHHGHHHGHHHHHHHHHHHHHHHHHHHHGHGHHHFFHHHHGGGHGHHHHHHHHHHHHGGCGDC/?0/011111=1.00<01=111110000///00000000<000000000;0000000000:....0;00000..;..0:..../000000----.0//000000000:000:000//;
@M03495:530:000000000-LYBTV:1:1104:3657:18605 1:N:0:CATCACCC+TGCTATAT
GTCAGCATGTGAGCTTTGGAGTGAAATCTCTTGTCTTAAGGAATAAAGGAAAAAGATTCCGTCGGAGGCTCGGTGCTCTACAGGTTCAACCTTTGTACTCTATTATTGCCTCACATTCCATCTCTTGTGAAAATATATTTGATTGGCTTTTCTGCAGGTTGTGTGCCAGGACTTTCCAAGACCTCCACTAGAAAACACAATAAACTTTTTGGAAGCTGGACAACTATCTTCATTTTTCAGAAACAGTGAAC
+
BBBCCFFFFFFFGGGGGGGGGGHHHHHHHHHHHHHHHHHHHHHHHHHHHHHHHHGGHHHHHHHGGGGGGGHGGEGGHHHHHHHHHHHHHHHHHHHHHHHHHHHHHHHHHHHHHHHHHHHHHHHHGHHHHFFHHHHHHHHHHHHHHGFHHHHHHHFHHFHHHCDFGHHHFGGGHGHGHGGFGHFHHHGHHFB1FBCFECGADDG0DFHHHHGGHHECBCGHHFGFHHHHHGB;BB;FGGGGFC/FFBC0CF9
@M03495:530:000000000-LYBTV:1:1104:19625:18646 1:N:0:CATCACCC+TGCTATAT
GTCAGCATGTGAGCTTTGGTCCAGCCTGAGTCCTGGTTTATCAACGGCAAAATATAGATCGGAAGAGCACACGTCTGAACTCCAGTCACCATCACCCATCTCGTATGCCGTCTTCTGCTTGAAAAAAAAAAAACAAAAATAACACAAAAACTATTGTCTTCATAAAACATACTAAGTCACCACCGCAGTATAAGACTAGTGACGAGTACTTACTAGTATATCTGACTACATCGTGATATATGCAATAGTCG
+
CBCCDFFFFFFFGGGGGGGGGGHHHGHHHHHHHHHHHHHHHHHHHGGGGGHHHHHHHHHHHGGGGHHHHHHHGGHHGHHHHHHHHHHHHHHHHHHHHGHFHHHGGHHHHGGGHGHHHHHHHFHHHHGCGDGC>/?/0><0<1111..00<.<1111<11111111110.0<0<1:0111100...-9-.1:111101:0111<..-<.1:111111<11111111<<1:<11..</<<1111<11111:1.
@M03495:530:000000000-LYBTV:1:1104:15471:18656 1:N:0:CATCACCC+TGCTATAT
GTCAGCATGTGAGCTTTGGAGTGAAATCTCTTGTCTTAAGGAATAAAGGAAAAAGATTCCGTCGGAGGCTCGGTGCTCTACAGGTTCAACCTTTGTACTCTATTATTGCCTCACATTCCATCTCTTGTGAAAATATATTTGATTGGCTTTTCTGCAGGTTGTTTGCCAGGACTTTCCAAGACCTCCACTAGAAAACACAATAAACTTTTTGGAAGCTGGACAACTATCTTCATTTTTCAGAAACAGTGAAC
+
BABBBFFFFFFFGGGGGGGGGGHHHHHHHHHHHGHHHGHHHHHHHHHHHHHHHHGGHHHHHGHGGGGGGHHGGFGGHHHGHHGHGHHHHHGHHHHHHHHHHGHHHHHHGHHHHHHHHHHHHHHHHHHFHGHHHHHHHEHHHHHHGGHHHHGHHHHHGHGGFEHHHHHGFHHHHHHHHGHGHGHHHHFHHHHFGHHHFHHGHHHFHHHHHHFGHFHEHHHHHHHHHEHHHGGGGGFFGGGGECFGGFBFGG0
@M03495:530:000000000-LYBTV:1:1104:17373:18680 1:N:0:CATCACCC+TGCTATAT
GTCAGCATGTGAGCTTTGGAGTGAAATCTCTTGTCTTAAGGAATAAAGGAAAAAGATTCCGTCGGAGGCTCGGTGCTCTACAGGTTCAACCTTTGTACTCTATTATTGCCTCACATTCCATCTCTTGTGAAAATATATTTGATTGGCTTTTCTGCAGGTTGTTTGCCAGGACTTTCCAAGACCTCCACTAGAAAACACAATAAACTTTTTGGAAGCTGGACAACTATCTTCATTTTTCAGAAACAGTGAAC
+
BABCCFFFFFFFGGGGGGGGGGHHHHHHHHHHHHHHHHHHHHHHHHHHHHHHHGGGHIHIHHHGGGGGGHHGGGGGGHGHHHHHHGHHHHHHHHHHHHHHHHHHHHHHHHHHHHHHHHHHHHHHHHHHHHHFHHHHHHHHHGHHHFHHHHHHHHGGHHHHHGHHHHHHHEHHHHHHHGDGFGHHHHHHHGHGGHHHHHHFGGHHHHHHHHGGHHEAGFHHHFHHGHHHHHFFFGGGGGGBFGBFFCFGBF:
@M03495:530:000000000-LYBTV:1:1104:25236:18682 1:N:0:CATCACCC+TGCTATAT
GTCAGCATGTGAGCTTTGGTCCAGCCTGAGTCCCTGGTTTATCAACGGCAAAATATAGATCGGAAGAGCACACGTCTGAACTCCAGTCACCATCACCCATCTCGTATGCCGTCTTCTGCTTGAAAAAAAAAAAAACAACAACAATGAATTCCTTGTCATGCTGTTCACGTCTAATACAAACTCATACGATTCCTAGTCTACCCCTGCTGACCTTGATATAATGCCTCTCACTATTCTCTGTCTATGTACAT
+
BBBBBFFFFFFFGGGGGEEGGGHHHGHHHHHHHHHHHGHGHHHHHHGGGGGHHHGHHHHHHHGGGGHHHHHHHGHHHGHHHHHHHHHHHHHHHHHHHHGFGFHHFGHHHGGGGHGHHHHHHHGHHHHGGFDD@/<<....>>..100000<0000=00<0=000<000.:.;.0000000.000900...;00;000;0000.:C../009/900;90;////////////;;//;/9///9///9/////
@M03495:530:000000000-LYBTV:1:1104:28161:18684 1:N:0:CATCAGCC+TGCTATAT
GTCAGCATGTGAGCTTTGGTCCAGCCTGAGTCCTGGTTTATCAACGGCAAAATATAGATCGGAAGAGGACACGTCTGAACTCCAGTCACCATCAGCCATCTCGTATGCCGTCTTCTGCTTGAAAAAAAAAAAAACAATAATAATCAGATGTAACTATCTGATTAACGAAACAAGTGAAGCTTCTAGTCTCTAGCTTCAGTTAGTTGATCGAATAAGCGCTATACGACGAAACAGGTTAGGACAGATCTGAT
+
CCCCCFFFFFFFGBFGGGGGGGHHHGHHFHHHHHHHHHHHHHGHHGGGGGHHHHHHHHHHHGGGGHHHHHHHGHHHGFHHHHHHHHHHHHHHHHHGHHH3FGFGGHHGHG?/EFGHGHHHHHHHHHGGGG////..<11111111111110<00000000<00000...;-:./0000000000<00000090000;900000000090=./0.000--.;.//..:9--.-//.;//.///9.9//////
@M03495:530:000000000-LYBTV:1:1104:27926:18705 1:N:0:CATCACCC+TGCTATAT
GTCAGCATGTGAGCTTTGGTCCAGCCTGAGTCCTGGTTTATCAACGGCAAAATATAGATCGGAAGAGCACACGTCTGAACTCCAGTCACCATCACCCATCTCGTATGCCGTCTTCTGCTTGAAAAAAAAAAAACATAAAATGGCTTGCAACACTGACCCGCCCCGTAGACACAATAATCACACACATCACTTGATACACGTACTCGTCAGCGCTGTCAGTCATTCCACTCATATTCACAACCATGACTCCA
+
BABBBFFFFFFBG4FGGGGAGGHHGGHHGHGHHHHHHHHFHHHHHGGGGGHHHHHHGHHHHGGGGHHGHHHHGFHHGGHHHGHHFHHHHHHHHHHHHGH3F3BFGHHEHGGGHGHHGHHGHEFHHHGGG@C>///1<<11=11000<.1110.000///<---:-.-..00//.0000;0/0;...0000009;0;000../99/9..../.-.-.////99;////9/99/////////.;9//;9B///
@M03495:530:000000000-LYBTV:1:1104:4490:18740 1:N:0:CATCACCC+TGCTATAT
GTCAGCATGTGAGCTTTGGAGTGAAATCTCTTGTCTTAAGGAATAAAGGAAAAAGATTCCGTCGGAGGCTCGGTGCTCTACAGGTTCAACCTTTGTACTCTATTATTGCCTCACATTCCATCTCTTGTGAAAATATATTTGATTGGCTTTTCTGCAGGTTGTTTGCCAGGACTTTCCAAGACCTCCACTAGAAAACACAATAAACTTTTTGGAAGCTGGACAACTATCTTCATTTTTCAGAAACAGTGAAC
+
CCCDDFFFFFFFGFGGGGGGGGHHHHHHHHHHHHHHHHHHHHHHHHHHHHHHHHGGHHHHHHHGGGGGGHHGGFGGHHHHHHGHHHHHHHHHHHHHHHHHHHHHHHHHHHHHHHHHHHHHHHHHHGHHHHHHHGHHHHHHHHHHHFFHHHHHHHEHHHHHHFHHHHHHGHHHGHHHHGGFHHHGHHGFHHHBGGHHHGHFGGDGHHHHHGGGHFHGHHHHHHFHHHHHHHGFFGFFGGGGGFBFGFGGFG0
@M03495:530:000000000-LYBTV:1:1104:20186:18775 1:N:0:CATCACCC+TGCTATAT
GTCAGCATGTGAGCTTTGGAGTGAAATCTCTTGTCTTAAGGAATAAAGGAAAAAGATTCCGTCGGAGGCTCGGTGCTCTACAGGTTCAACCTTTGTACTCTATTATTGCCTCACATTCCATCTCTTGTGAAAATATATTTGATTGGCTTTTCTGCAGGTTGTTTGCCAGGACTTTCCAAGACCTCCACTAGAAAACACAATAAACTTTTTGGAAGCTGGACAACTATCTTCATTTTTCAGAAACAGTGAAC
+
BBCCBFFFFFFFGGGGGGGGGGHHHHHHHHHHHHHHHHHHHHHHHHHHHHHHHHGGHIIIHGHGGGGGGHHGGFGGHHHGHHHHHGHHHHHHHHHHHHHHHHHHHHHHHHHHHHHHHHHGHHHHHHHHHGFHHHHHHHHHHFHHHEHHHHHHHHHHHHHHHGHHGHHHHGHHHHHHHHHHGHFGHHHHHHHBGHFHHGHGHHBHHHHHHFFCGHFGGHCFHFHHGHHFHHGFFFBBFGFGFFFGFFFFGG9
@M03495:530:000000000-LYBTV:1:1104:12947:18799 1:N:0:CATCACCC+TGCTATAT
GTCAGCATGTGAGCTTTGGAGTGAAATCTCTTGTCTTAAGGAATAAAGGAAAAAGATTCCGTCGGAGGCTCGGTGCTCTACAGGTTCAACCTTTGTACTCTATTATTGCCTCACATTCCATCTCTTGTGAAGATATATTTGATTGGCTTTTCTGCAGGTTGTTTGCCAGGACTTTCCAAGACCTCCACTAGAAAACACAATAAACTTTTTGGAAGCTGGACAACTATCTTCATTTTTCAGAAACAGTGAAC
+
CBCDDFFFFFFFGGGGGGGGGGHHHHHHHHHHHHHHHHHHHHHGHHHHHHHHHHGGHHHHHHHGGGGGGHHGGGGGHHHHHHHHHHHHHHHHHHHHHHHHHHHHHHHHHHHHHHHHHHHHHHHHHHHGGFHHHHHHHHHHHHHHGHHHHHHHHHHHGHHHHGHHHGHHHHHHHHHHHHHHHFGHHHHGHHHGHHHHHHGEHFHGHHHHHHGGFGFGGHHFHGHHHHHHHHGFF;;FGGFGGBFGGFFGFG0
@M03495:530:000000000-LYBTV:1:1104:26867:18811 1:N:0:CATCACCC+TGCTATAT
GTCAGCATGTGAGCTTTGGAGGGCAAGAAGTGGTTGTGACATTGCTATGGCAGCTAGAGTGGTTTATCAACGGCAAAATATAGATCGGAAGAGCACACGTCTGAACTCCAGTCACCATCACCCATCTCGTATGCCGTCTTCTGCTTGAAAAAAAAAAAAGAAGCAGTAATAACACCGATGACACACTGTATACACGAGTGAGCATGGAACACTAGAGTACTCACGAGTGAATGGGCGCAAGAAAATTGTAG
+
BBBBBFFFFFFFGFGGGGGGGGCFGGGFHHGGHFFGEFHHHHHFFHHHGHHHGGHHHGHFGF5FGGHHGHHGGGFGHFHHHHHHHGEFGG1FG2GHHHGFGHFEFHHGHHHBGHHHGHGHHHHEBCGHH/CFGHFCFCCFHFFHHHHGFBFGGGC?D--...//:/C0000000/.--;:0000/./00000;0:.--..90/000.///../;;99///9///.99.9/////..-----.//./////9
@M03495:530:000000000-LYBTV:1:1104:24786:18816 1:N:0:CATCACCC+TGCTATAT
GTCAGCATGTGAGCTTTGGAATAAATTCGTTGACGACAGAAGGAGCAAGATAACGACCACAGGGAGGGTGGTTTATCAACGGCAAAATATAGATCGGAAGAGCACACGTCTGAACTCCAGTCACCATCACCCATCTCGTATGCCGTCTTCTGCTTGAAAAAAAAAAAAAAAAACACATGTATTAACACAACAAACCTACTACTTAGATAACTCATCTAATCCAAACTATTATACACTCTATTACACATATA
+
CBCCCFFFFFFFGGGGGGGGGGHHHHHHGHHHHHGGGGGHHHHHHHHHHHHHHHGGGGGHHHHGFGGGEFGFFHFHHHHHGGGGGHHHHHFHHHHHGGGGGHHHHHHGHHHGHHHHHHHHHHHHHHHHHGHHGHCGHHFGHHHHGGGHGHHHGHHGHHHGFGEGG<<-9----....0011111<1<0..<.9<.A/0/01<11111111<11<<1111101001<0<111111101/1<11111000011
@M03495:530:000000000-LYBTV:1:1104:11672:18822 1:N:0:CATCACCC+TGCTATAT
GTCAGCATGTGAGCTTTGGTCCAGCCTGAGTCCCTGGTTTATCAACGGCAAAATATAGATCGGAAGAGCACACGTCTGAACTCCAGTCACCATCACCCATCTCGTATGCCGTCTTCTGCTTGAAAAAAAAAAAAAAAACATAAATAGAAAGACATCTAAGGACAGATGACAGATGAATCAAAGATAGAAACGGTAGAGTAGCGCATACTAGTGTATATCTAGATACCAGAAGGATACACAGACTAAAAAGT
+
CBCCCFFFFFFFGGGGGGGGGGHHHGHHHHHHHHHHHGHHHHHHHHGGGGGHHHHHHHHHHHGEGGHHHHHHHGHHHGHHHHHHHHHHHHHHHHHHHHGGBGHGFGHHHHGGGHGHHHHHHHHHHHHGGGGD@<<--<.<00<0000000;///;00000/0./:/000000;0000000000:0;00;0/....:000009---..00000090000000009000:9./0.;;:0000.0.000000.0
@M03495:530:000000000-LYBTV:1:1104:7289:18824 1:N:0:CATCACCC+TGCTATAT
GTCAGCATGTGAGCTTTGGAGGGCAAGAAGTGGTTGTGACATTGCTGGTTTATCAACGGCAAAATATAGATCGGAAGAGCACACGTCTGAACTCCAGTCACCATCACCCATCTCGTATGCCGTCTTCTGCTTGAAAAAAAAAAAAAGTAATAATTCATCAAAAATAATAAAAAACAGAAGTCATGAGACATGAGATAGAGTATAATAATTTGTGACGTGATGTAGTGTTAGAGTTGAGCTCACGTAACAAA
+
CCCCCFFFFFFFGFGGGFGGGGGGGGGGHHHHHGGGGGGHHHHHHHHHHHGHHHHHHGGGGCHHHGHHHHHHHGGGGGHHHHHHGHHHGHHHFHHHHHHHHHHHFHHHHGHFHFHGGHHGGGGGHGHEHHHHHHHGHHFGFGG->A.0000==000=000000:.0;<00;00-.:9///90090;000/00000000000000000000090/;0..;.//;:/9///////;;////;/;/.;...//.
@M03495:530:000000000-LYBTV:1:1104:16730:18857 1:N:0:CATCACCC+TGCTATAT
GTCAGCATGTGAGCTTTGGAATTAGTAAATTCGTTGACGACAGAAGGAGCAAGATAACGACCACAGGGAGGGTGGTTTATCAACGGCAAAATATAGATCGGAAGAGCACACGTCTGAACTCCAGTCACCATCACCCATCTCGTATGCCGTCTTCTGCTTGAAAAAAAAAAAAGACACAAAAACTAATAATCACTATACCTACAATGTTGACAAAATCATCTACAACTGACAGAATCACACACACACACGCA
+
CCCCCFFFFFFFGGGGGGFGGGHHHHHHHHHHGGHHHHGGGGGHHHHHHHHHHHHHHHGGGGGHHHHGGGGGGGGGGHHHHHHHGGGGGHHGHHHHHHHHGGGGHHHHHHHGHHHGHHHHHHHHHHHHHGHHHHHHGHHHHHGGHHHHGGGHGHHHGHHHHHHHHG<EG--:.;////.....090;900;0000000009:0000:000;9;/.00000000:000/:;00/0000000.....;..-;-
@M03495:530:000000000-LYBTV:1:1104:24157:18860 1:N:0:CATCACCC+TGCTATAT
GTCAGCATGTGAGCTTTGGATGGTTCTGGTTTATCAACGGCAAAATATAGATCGGAAGAGCACACGTCTGAACTCCAGTCACCATCACCCATCTCGTATGCCGTCTTCTGCTTGAAAAAAAAAAAAACAAAACATAAATCTACCACATATCTATTGTTGACGAACATACGAACACATGCTCGGCTCACATCAGCTGTACATCATGTATCAATGTCTGAGTCTCTAGTGTCTTGATTAGTCCAGAGTGATAC
+
CCDDCFFFFFFFGGGGGGGGGGGHHHHHHHHHHHHHHHGGGGGHHHHHHHHHHHGGGGHHHHHHHGHHHGHHHHHHHHHHHHHHHHHHHHGGFHHHGGHFHHGGGHGHHHHHHHGGHHHGGGGG?/////0?0.1111=1111111.1>=000000=0.00..---;00...--/.0:000.9...000:000:00:0:000000;00:00000000:0:000::0:0::00000:00:00000.::0:00
@M03495:530:000000000-LYBTV:1:1104:14074:18870 1:N:0:CATCACCC+TGCTATAT
GTCAGCATGTGAGCTTTGGACTCCTGACTGGTTTATCAACGGCAAAATATAGATCGGAAGAGCACACGTCTGAACTCCAGTCACCATCACCCATCTCGTATGCCGTCTTCTGCTTGAAAAAAAAAAAAAAGGGCCACTAGAACGCAGGAGAACACAGAGCACACCAAAGATGAGCAGTAATCATCAATGAAATCTATAGAAACATGAGCACCACAGGCGACGACCTTGTCTGTACCGCAATCTGCAGTCAG
+
AABBBFFFFFFFGBFFGD4BEGHHHGDGHHHFGGHHHHGFEGGEEHHHHHHGGHFGFFG?HHHHHHHGCGHGBGFHHHHFHHGFGDGHHGFHG??3FFFEFHFF?E?CFGGFHHHGHHHHFGG@>/////<>....>1>1000..A--<.../:/..////./....9//0;0;09/00;00;09000000000000;00009;///;//.;..9.;.--9----./:9/;/////.---.///9//////
@M03495:530:000000000-LYBTV:1:1104:23706:18882 1:N:0:CATCACCC+TGCTATAT
GTCAGCATGTGAGCTTTGGAATTAGTAAATTCGTTGACGACAGAAGGAGCAAGATAACGACCACAGGGAGGGTGGTTTATCAACGGCAAAATATAGATCGGAAGAGCACACGTCTGAACTCCAGTCACCATCACCCATCTCGTATGCCGTCTTCTGCTTGAAAAAAAAAAAAACAACCTCAAAAGTAGCTCATATTGTACGAACACTAAGATGAACGGACTCTAGATGAGATGCAGATAGCAGGAACACCA
+
CCCCCFFFFFFFGGGGGGGGGGHHHHHHHHHHGGHHHHGGGGGHHHHHHHHHHHHHHHGGGGGHHHHGGGGGEGGGGHHHHHHHGGGGGHHGHHHHHHHHGGGGGHHHHHHGHHHGHHHHHHHHHHHHHHHHHHHHGGFHHHGGHHGHGFGHGHHHHGHHHHHHHGGGG-99-.;..;//;0009:00000009;0000;...--/0/;00;0000...--/000000000000000000000.././;..
@M03495:530:000000000-LYBTV:1:1104:3538:18913 1:N:0:CATCACCC+TGCTATAT
GTCAGCATGTGAGCTTTGGAATTAGTAAATTCGTTGACGACAGAAGGAGCAAGATAACGACCACAGGGAGGGTGGTTATCAACGGCAAAATATAGATCGGAAGAGCACACGTCTGAACTCCAGTCACCATCACCCATCTCGTATGCCGTCTTCTGCTTGAAAAAAAAAAAACAAAAAAACACAATCAATATGTAAATAACAGTGGGCATGAACAAGCACAACATGCATAGTCACGGGTCATATCAACATCC
+
CCCCCFFFFFFFGCGGGGGGGGHHHHHHHHHHGGHHHGGFGGGHHHHHHHHHHFHHHHGGGGGHHHHGFEGGBFEEEFFGHFHGGGGGHHHHFGGFFHHGGGGHFGHHHGEGHHGHHHGHHGHHHHHHGHFHBGHGH0?FFFDBFHHG.CFGHHHGHHFFF<0<CC-;;;-....9.-;:.;..//9/://///////////9//..//.//9/;/.////../9/////://;..-;-./;/////////
@M03495:530:000000000-LYBTV:1:1104:4637:18923 1:N:0:CATCACCC+TGCTATAT
GTCAGCATGTGAGCTTTGGTCCAGCCTGAGTCCTGGTTTATCAACGGCAAAATATAGATCGGAAGAGCACACGTCTGAACTCCAGTCACCATCACCCATCTCGTATGCCGTCTTCTGCTTGAAAAAAAAAAAACAGATAAAACTCACATGCCTTTGTCCTTATCGTATATTGCATCTACATATCTACAATATCCATCATCTCATCAATCAGGTAACTGTTATTCGCATGTATATCGTTCGTATTCACCTAC
+
BBBBBFFFFFFFGBGGGGGCGGHHHGHHCGGHHHHHHHHFHHHHHGGGGEFFDHHHHHHHHGGGGHHHHHHHGGHHGFFHGHHHHHHHHH3FHHHHHGFGHHFGGHGHGFGGHGEHHHHHGHHHHGGG?BC///?0?1111111111<11111=<00=<00=00./<//000000000:000000000:000;00000;00;00000;0990000000;00900/...:;00;0/.......//////;//
@M03495:530:000000000-LYBTV:1:1104:7261:18942 1:N:0:CATCACCC+TGCTATAT
GTCAGCATGTGAGCTTTGGAGTGAAATCTCTTGTCTTAAGGAATAAAGGAAAAAGATTCCGTCGGAGGCTCGGTGCTCTACAGGTTCAACCTTTGTACTCTATTATTGCCTCACATTCCATCTCTTGTGAAAATATATTTGATTGGCTTTTCTGCAGGTTGTTTGCCAGGACCAAGACCTCCACTAGAAAACACAATAAACTTTTTGGAAGCTGGACAACTATCTTCATTTTTCAGAAACAGTGAACAACC
+
CBCCCFFFFFFFGGGGGFGGGGHHGHHHHHHHHHHHHHHHHGHHHHHHHHHHHHGGHIHHHGGGGGGGGHHGGFGGHHHHHHHHHHHHHHHHHHHHHHHHHHHHHHHHHHHHHHHHHHHGHHHHHHHHHHHHHHHHHHHHHGHHFHFHHHHHHHHGHACHHDHHHHHHHHGHHGGFGHHGGFFHFHHFHF0GGHHEHHFHFHHHHHGGFGFAGHEGGHFHHHHHHHHEGGGFGGFFGEFGGGGGGBCFGEE
@M03495:530:000000000-LYBTV:1:1104:9805:18953 1:N:0:CATCACCC+TGCTATAT
GTCAGCATGTGAGCTTTGGAATTAGTAAATTCGTTGACGACAGAAGGAGCAAGATAACGACCACAGGGAGGGTGGTTTATCAACGGCAAAATATAGATCGGAAGAGCACACGTCTGAACTCCAGTCACCATCACCCATCTCGTATGCCGTCTTCTGCTTGAAAAAAAAAAAAAAAAACAAAAGATAGCATACCAAGGACACACAGAACAATGATGTAACCTGACACTATAATAATGACTTAATCGAGTTGT
+
DCDDDFFFFFFFGGGGGGGGGGHHHHHHHHHHGGHHHHGGGGGHHHHHHHHHHHHHHHGGGGGHHHHGGGGGEFGGGHHHHHHHGGGGGHHHHHHHHHHHGGGGHHHHHHHGHHHGHHHHHHHHHHHHHHHHHHHHGH1GGHGGHHHHGGGHGHHHHHHHHHHHHGGGCEA---<--<.9../.<000<000/00....:./...00///00000000000.//000/<00<000000000000...0.00
@M03495:530:000000000-LYBTV:1:1104:14374:18958 1:N:0:CATCACCC+TGCTATAT
GTCAGCATGTGAGCTTTGGAATTAGTAAATTCGTTGACGACAGAAGGAGCAAGATAACGACCACAGGGAGGGTGGTTTATCAACGGCAAAATATAGATCGGAAGAGCACACGTCTGAACTCCAGTCACCATCACCCATCTCGTATGCCGTCTTCTGCTTGAAAAAAAAAAAAATATACACCAACATCTATGTATTCTACAGCTACATCAACAACGGTGAGCACAGTATCACATATCACACAATCAATGTGT
+
CCCCCFFFFFFFGGGGGGGGGGHHHHHHHHHHGHHHHHGGGGGHHHHHHHHHHHHHHHGGGGGHHHHGGGGGEGGGGHHHHHHHGGGGGHHGHHHHHHHHGGGGHHHHHHHGGGHGHHHHHHHHHHHHHHHHHHHHG0CGHHFGHHHHGEGGGHHHHHHHHBGHHGGGG:--;;000000/..../0090000090000090;090000090..--.;..:0.//000900000009000..909000000
@M03495:530:000000000-LYBTV:1:1104:19258:18967 1:N:0:CATCACCC+TGCTATAT
GTCAGCATGTGAGCTTTGGAATTAGCTGGTTTACAACGGCAAAATATAGATCGGAAGAGCACACGTCTGAACTCCAGTCACCATCACCCATCTCGTATGCCGTCTTCTGCTTGAAAAAAAAAAAAAAAAACATACTCGAATATCTTTATCCGTGGTCTACACGACAATGATCTTCATAGTCATAAAAAACAATCACAGCTCATTACCTTAATAGAATCAAGTCAGATGACTAAACTCACAGGGCGTCAATT
+
BBBBBFFFFFFFGEGGGGGGGGHHHHHHHHHHHHHHHGGGGGHHHFHHHHHHHGGGGHHHHHHHGHHHGHHHHHHHHHHHHHHHHHHHHGFGHGHFGHHHHG?EGGHHHHHHHHHHHHGGGCD//>/---..00000../0.0=000;000.:.-.0<000/.--;-00;;90000000000000000-...//////9/;://///;9////////////9///9////;////;///9/...--9..//
@M03495:530:000000000-LYBTV:1:1104:25854:18967 1:N:0:CATCACCC+TGCTATAT
GTCAGCATGTGAGCTTTGGAGTGAAATCTCTTGTCTTAAGGAATAAAGGAAAAAGATTCCGTCGGAGGCTCGGTGCTCTACAGGTTCAACCTTTGTACTCTATTATTGCCTCACATTCCATCTCTTGTGAAAATATATTTGATTGGCTTTTCTGCAGGTTGTTTGCCAGGACTTTCCAAGACCTCCACTAGAAAACACAATAAACTTTTTGGAAGCTGGACAACTATCTTCATTTTTCAGAAACAGTGAAC
+
BBBBBFFFFFFFGFGGGGGGGGGHHFHHHHHHGFFGGHGGFGGEGHHHGGHGFHGGHHHHHFG?FGGCGHHECEFGHGFHHHHHHHHGHHHHHGGHHHHHHDHHHGHHHBFFHHHHHHHHHFHHHHHFHFFFFFFGHHHHH?FHHFFHHHGHHGHHHHHHHGHHHG2GHHHHHHHFHHHFFHHHHFHHHHGHHHFHHFFCG<0=<GGGGH?DFFHCGFGCHGHHGHHHHHFCFGFBGFFFGGEGGBFFGB0
@M03495:530:000000000-LYBTV:1:1104:6568:18968 1:N:0:CATCACCC+TGCTATAT
GTCAGCATGTGAGCTTTGGTCCAGCCTGAGTCCTGGTTTATCAACGGCAAAATATAGATCGGAAGAGCACACGTCTGAACTCCAGTCACCATCACCCATCTCGTATGCCGTCTTCTGCTTGAAAAAAAAAAAAACATAAAAAAACTGACGAATCGAGCTGAAGTAAAATGCATACAACTCTATCAGTAGACACAATCATCAATGTGAGTAAGTACGTCATCATAGACAGGTAATATCGAACAGTCACAAGA
+
BBBBBFFFFFFFGGGGGGGGGGHHHGHHHHGHHHHHHHGHHHHHHGGGGGHHHHHHHHHHGGGGGHHHHHHHGHHHGHHHHHHHHHHGHHGHHHGHHGGFHHGGGHHGHGGGHGHHHHGHG0FGGFGGC</<><.>>111<<--.000/.<-.:...../0000000000000000;//0000000000000//.0/0900:0;0;0/////::/.99..////;9//..///////.9/.-/:/9///.9
@M03495:530:000000000-LYBTV:1:1104:7707:18990 1:N:0:CATCACCC+TGCTATAT
GTCAGCATGTGAGCTTTGGAATTAGTAAATTCGTTGACGACAGAAGGAGCAAGATAACGACCTGGTTTATCAACGGCAAAATATAGATCGGAAGAGCACACGTCTGAATCCAGTCACCATCACCCATCTCGTATGCCGTCTTCTGCTTGAAAAAAAAAAAATATATAACATAATCATCAAGAATAAAAAACACTAAGCGCAGTACTCAAGGAATAAGCATCACATACTAATATATCTTGTTAAGTATAGAG
+
BBBBBFFFFFFFGFGGGFGGGGFHHHHHHHHHGHHHHHGGGGGHHHHHHHHHHHHHHHGGGGGHHHHHHHHHHHGGGGGHHHHHHHHHHHGFGGHHGHHHHGHHHGHHGHHHHHHHHHHHGHHHHGCBHHHGGHHHHGC@HGHHGHHHHGFHHHGGG=A--.0:00000::0000::0000:/000000-:..:BF//-;--9://;/9;/.////;/9/://9////://///9//:/9///9/;/////
@M03495:530:000000000-LYBTV:1:1104:10181:19003 1:N:0:CATCACCC+TGCTATAT
GTCAGCATGTGAGCTTTGGAGTGAAATCTCTTGTCTTAAGGAATAAAGGAAAAAGATTCCGTCGGAGGCTCGGTGCTCTACAGGTTCAACCTTTGTACTCTATTATTGCCTCACATTCCATCTCTTGTGAAAATATATTTGATTGGCTTTTCTGCAGGTTGTTTGCCAGGACTTTCCAAGACCTCCACTAGAAAACACAATAAACTTTTTGGAAGCTGGACAACTATCTTCATTTTTCAGAAACAGTGAAC
+
CCDCDFFFFFFFGGGGGGGGGGHHHHHHHHHHHHHHHHHHHHHHHHHHGHHHHHGGHHHHHIHGGGGGGHHGGGGGHHHHHHHHHHHHHHHGHHHHHHHHHHHHGHHHHHHHHHHHHHHHHHHHHHHHH4FHHHHHHHHHHHHHHHHHHHHHHHHHHHHHHFHHHHHHHGHHHHHHHGGHHHHHHHHHHHEDGHFHHHGGHHHHHHHHHHGGHHHCGHFHFFHHHFHGHHGFFCFFGGGGECBFFBCFFG0
@M03495:530:000000000-LYBTV:1:1104:24577:19013 1:N:0:CATCACCC+TGCTATAT
GTCAGCATGTGAGCTTTGGAGTGAAATCTCTTGTCTTAAGGAATAAAGGAAAAAGATTCCGTCGGAGGCTCGGTGCTCTACAGGTTCAACCTTTGTACTCTATTATTGCCTCACATTCCATCTCTTGTGAAAATATATTTGATTGGCTTTTCTGCAGGTTGTTTGCCAGGACTTTCCAAGACCTCCACTAGAAAACACAATAAACTTTTTGGAAGCTGGACAACTATCTTCATTTTTCAGAAACAGTGAAC
+
BBCCCFFFFFFFGGGGGGGGGGHHHHHHHHHHHHHHHHHHHHHHHHHHHHHHHHGGHIHHHIHGGGGGGHHGGFGGHHHHHHHHHGHHHHHHHHHHHHHHHHHHHHHHHHHHHHHHHHHHHHHHHHHHHFHHHHHHHHHHHFHHHFHHHHHHHHHGHHFHHDHHHGGHHHGHHHHGFHHGGHHHHHHHHHHFHEHHHHG.GGDDGHHHHHCC0CCCGGCGHFHHHHHHGFFFGGGGGFGEFBFBF9FGGG0
@M03495:530:000000000-LYBTV:1:1104:12147:19036 1:N:0:CATCACCC+TGCTATAT
GTCAGCATGTGAGCTTTGGATGGTTCTGGTTTATCAACGGCAAAATATAGATCGGAAGAGCACACGTCTGAACTCCAGTCACCATCACCCATCTCGTATGCCGTCTTCTGCTTGAAAAAAAAAAAAAAAACATATCGAACAACCAGACAGCAGAAACAGACAAGTGACTGAGTGATGTCATACTAGTTACTGAATATAGTCTCAAACCCAATATACCACACACTGATACACCACTCTGTATACGCGTCTGC
+
CCCCCFFFFFFFGGGGGGGGGGGHHHHHHHHHHHHHHHGGGGGHHHHHHHHHHHGGGGHHHHHHHGHHHGHHHHHHHHHHHHHHHHHHHHFH3GHHGGHHHHGGGHGHHHHHHHGHHGFGEGC/>>//-<..1110../.-/..<..;//./:////://.//.000000/0000090000;0000;00;0000;90;00000000/....///;////..;9///99////..//////;;:..---;./
@M03495:530:000000000-LYBTV:1:1104:20862:19036 1:N:0:CATCACCC+TGCTATAT
GTCAGCATGTGAGCTTTGGACTCCTGACTGGTTTATCAACGGCAAAATATAGATCGGAAGAGCACACGTCTGAACTCCAGTCACCATCACCCATCTCGTATGCCGTCTTCTGCTTGAAAAAAAAAAAAAACAAAGACAAAACGTCTGTCCACATCCTACGTTCATAGGTATATCAGTATCTTTCTCATATTCATGAGATACCCCTAAATTGTATGTGCCACTACTCATATCACGTCCACTCAGTTATATGT
+
BABCDFFFFFFFGFGGGGGGGGHHHHHHHHHHHHHHHHHHGGGGGHHHHHHHHHHHGGGGHHHHHHHGHHHGHHHHHHHHHHHHHHHHHHHHGHFHHHGGHGHHGGGHGHHHHHHGHHHHHGGGGB////<..>000>0<0>-<</.0000<<00/0:0..//::00<000000:00000;00000:000000000000;000.9./:0000000;000000//000:00000.....00:/0:0000000
@M03495:530:000000000-LYBTV:1:1104:6861:19039 1:N:0:CATCACCC+TGCTATAT
GTCAGCATGTGAGCTTTGGAGTGAAATCTCTTGTCTTAAGGAATAAAGGAAAAAGATTCCGTCGGAGGCTCGGTGCTCTACAGGTTCAACCTTTGTACTCTATTATTGCCTCACATTCCATCTCTTGTGAAAATATATTTGATTGGCTTTTCTGCAGGTTGTTTGCCAGGACAGGTCGTGATTGCTGGAGCAGGTATGATATAATTCTAGGATTTGACAGATGAATAATTTACATATATATCTAACTTTGA
+
DDDDDFFFFFFFGGGGGGGGGGHHHHHHHHHHHHHHHHHHHHHHHHHHHHHHHHGGHHHHHHHGGGGGGHHGGGGGHHHHHHHHHHHHHHHHHHHHHHHHHHHHHHHHGHHHHHHHHHHHHHHHHHHHHGHHHHHHHHHHHHHHHHGGHHHHHHHHHHHHHEHHHHGHFHHHHGGFGGGGHFFHGHHHHHHHGHCGHHFHHHHHHHHHHHHHFHHCCGHHFFCG0GGCGHHHFGHHGGGGGGGGGFFGGG0
@M03495:530:000000000-LYBTV:1:1104:9845:19061 1:N:0:CATCACCC+TGCTATAT
GTCAGCATGTGAGCTTTGGTCCAGCCTGAGTCCTGGTTTATCAACGGCAAAATATAGATCGGAAGAGCACACGTCTGAACTCCAGTCACCATCACCCATCTCGTATGCCGTCTTCTGCTTGAAAAAAAACAAAGAAAAGACAACTATCTACCAGATCACACATAACATAAAATCTGTATCTCTTCATTAGAACACCTATCCAAAATCATAAGCATACTCGTAAACTCTAATGCTAGCTCACCACGTGTCAC
+
CBCCCFFFFFFFGFGGGGGGGGHHHGHHHHHHHHHHHHHHHHHHHGGGGGHHHHHHHGHHHGGGGHHHHHHHGHHHGHHHHHHHHHHHHHHHHHHHHGHHHHHGGHHHHGGGHGHHHHHHHHHHHHGC@/??@22@222/20?/?111111111011<011.<111111>1=0<000<00000=0000=0000//./000/0;0;0:0;00;0000;00.....00000000;000:0000;0....//00
@M03495:530:000000000-LYBTV:1:1104:24721:19068 1:N:0:CATCACCC+TGCTATAT
GTCAGCATGTGAGCTTTGGAGTGAAATCTCTTGTCTTAAGGAATAAAGGAAAAAGATTCCGTCGGAGGCTCGGTGCTCTACAGGTTCAACCTTTGTACTCTATTATTGCCTCACATTCCATCTCTTGTGAAAATATATTTGATTGGCTTTTCTGCAGGTTGTTTGCCAGGACTTTCCAAGACCTCCACTAGAAAACACAATAAACTTTTTGGAAGCTGGACAACTATCTTCATTTTTCAGAAACAGTGAAC
+
CCCCCFFFFFFFGGGGGGGGGGHHHHHHHHHHGGHHHHHHHHHHHHHHHHHHHHGGHIHHHHHGGGGGGHHGGGGGHHHHHHHHHHHHHHHHHHHHHHHGHHHHHHHHHHHHHHHHHHHHHHHHHHHHHFFHHHHHHHHHHFHHHHHHHHHHHHGHHGHHHGHHHGHHGHHFHHHHHH=BGHHHHHHHHHHHHHHHHHHFGHH1DFHHHHGGBGCCCGFAGHHGHHHHHGFCCF<FGFFBFFGGGBFFGB0
@M03495:530:000000000-LYBTV:1:1104:10095:19088 1:N:0:CATCACCC+TGCTATAT
GTCAGCATGTGAGCTTTGGAATTAGTAAATTCGTTGACGACAGAAGGAGCAAGATAACGACCACAGGGAGGGTGGTTTATCAACGGCAAAATATAGATCGGAAGAGCACACGTCTGAACTCCAGTCACCATCACCCATCTCGTATGCCGTCTTCTGCTTGAAAAAAAAAAAAACACACACATAATCGCCAGCTATCACAACTTCCGCATCCTGCATCAAGCGCCATCACGAGAGAATCCAACACACTAACC
+
CBCCCFFFFFFFGGGGGGFGGGHHHHHHHHHHGGHHHHGGGGGHHHHHHHHHHHHHHHGGGGGHHHHGFFGGFGGGGHHHHHHHGGGGGHHHHHHHHHHHGGGGHHHHHHHGHHGGHHHHHHHHHHHGHGHHHHHHGHFBFHFDHHHHGDGHGHFHHHHHHHHFFGDG-@99:A?......00900....-.000/0009.0000..-.-/B00/000000.--..000.A=.-.9000000....;/00.
@M03495:530:000000000-LYBTV:1:1104:6047:19118 1:N:0:CATCACCC+TGCTATAT
GTCAGCATGTGAGCTTTGGAGTGAAATCTCTTGTCTTAAGGAATAAAGGAAAAAGATTCCGTCGGAGGCTCGGTGCTCTACAGGTTCAACCTTTGTACTCTATTATTGCCTCACATTCCATCTCTTGTGAAAATATATTTGATTGGCTTTTCTGCAGGTTGTTTGCCAGGACTTTCCAAGACCTCCACTAGAAAACACAATAAACTTTTTGGAAGCTGGACAACTATCTTCATTTTTCAGAAACAGTGAAC
+
CCCCCFFFFFFFGGGGGGGGGGHHHHHHHHHHHHHHHHHHHHHHHGGHGHHHHHGGHHHIHHHGGGGGGHHGGFDGHHHHHHHHHHHHHHHHHHHHHHGHGFHHHHHHHHGHHHHHHHHHHGHGHHGGHEHHHHGHHHHHGGHHFGFHHHHHGGBFHHHHHDHHFHHHBGHHHHHHHFGFGFGFHGCGHGGDGHFHGH.<GFGGGHHHHGFGHFG:0CFGGFGGFGHHFH0BFGFFFGGGEFGFG;BFGF0
@M03495:530:000000000-LYBTV:1:1104:21820:19124 1:N:0:CATCACCC+TGCTATAT
GTCAGCATGTGAGCTTTGGAGTGAAATCTCTTGTCTTAAGGAATAAAGGAAAAAGATTCCGTCGGAGGCTCGGTGCTCTACAGGTTCAACCTTTGTACTCTATTATTGCCTCACATTCCATCTCTTGTGAAAATATATTTGATTGGCTTTTCTGCAGGTTGTTTGCCAGGAACTTTCCAAGACCTCCACTAGAAAACACAATAAACTTTTTGGAAGCTGGACAACTATCTTCATTTTTCAGAAACAGTGAA
+
CCDDDFFFFFFFGGGGGGGGGGHHHHHHHHHHHHHHHHHHHHHHHHHHHHHHHHGGHIIHHIHGGGGGGHHGGFGGHHHHHHHHHHHHHHHGHHHHHHHHHHHHHHHHHHHHHHHHHHHHHHHHHHHHHHHHGGHHHHHHHFHHHHHHHHHHHHHHHHHHHGHHGHGHHHHGGHHHHHHHHHHHHHGHHHGHFHHHHHHHEHHHHHHHHHHGGFGCGHHHGHGGHHGHHGFBFFFFGGGFFFFFFCFGGGG
@M03495:530:000000000-LYBTV:1:1104:8418:19124 1:N:0:CATCACCC+TGCTATAT
GTCAGCATGTGAGCTTTGGTTTATCAACGGCAAAATATAGATCGGAAGAGCACACGTCTGAACTCCAGTCACCATCACCCATCTCGTATGCCGTCTTCTGCTTGAAAAAAAAAAAAAAAAGAAATCAATTAATGATACATCATCAGCGTTCTTAAGAATACATCAAAGATTTGTGCTAGGAGATGCTATATCTATGTCATTAAGCCAAGTATTCATAATGATATGTATTGTCATATATCGTGTAGATACAT
+
CBCDDFFFFFFFGGGGGGGGGGHHHHHHGGGGGHHHHHHHHHHHGGGGHHHHHHHGHHHGHHHHHHHHHHHHHHHHHHHHGF?GHHFFHHHHGFGHGHHHHHHHFGHFHGGGB/C>/>/-..00111>=1111100=0000000000.....0;000000000=0000;00000/;000.0/./0000000000::00:0000000//.00000000000000000000::00000000.:.9;0000000
@M03495:530:000000000-LYBTV:1:1104:19162:19124 1:N:0:CATCACCC+TGCTATAT
GTCAGCATGTGAGCTTTGGTCCAGCCTGAGTCCTGGTTTATCAACGGCAAAATATAGATCGGAAGAGCACACGTCTGAACTCCAGTCACCATCACCCATCTCGTATGCCGTCTTCTGCTTGAAAAAAAAAAATCCCACCCCCCACACCCCCCCCCCCCCCCTCCCCCCCCCCCCCCCACCCCCCTCCCCCCTCTCCCCCCCCCCCCCCCCCCCCCCCCCCCACGCCTCCCCCCCCCCCCCCCCCCCCCCAC
+
BABBBFFFFFFFGGGGGGGGGGHHHGHHFHGGHHHHHHHHHHHHHGGGGGHHHHHHHHHHGGGFEHHHFHHHGFHHEGFGFHHFHHHHHHHGHHHHHFCGFHHEAGGHHCFFGEHHFGFEB0F33B//////011??0??@<--<..<.--;;--;--;-9-:;.A.---;C------..;@=>-AA...9-;/::9AD=BAFF->-->=--:;---::-D-.-.;.;AEAAB-:---9-9-:9@-;-9-;
@M03495:530:000000000-LYBTV:1:1104:22129:19139 1:N:0:CATCACCC+TGCTATAT
GTCAGCTTGTGAGCTTTGGACTGGTTTATCAACGGCAAAATATAGATCGGAAGAGCACACGTCTGAACTCCAGTCACCATCACCCATCTCGTATGCCGTCTTCTGCTTGAAAAAAAAAACAAACAACAACCCAACACTATAAACTCTGACATCTCTGCAAAATGATTCACAATTTCTTCATCCACTATAAACCCCATCACATCCTGATAACGCAACACTCCTGTGCAGAAGACTCCTAACTCACGAGATAC
+
CCCCCFFFFFFFGGGGGGGGGGHHHHHHHHHHHGGGGGFHHHHHHHHHHGGGGGHHHHHHGHHHGHHHHHHFHHHHHHHHHHHHHGGEGHGFFHHHHGFGHGGHHHHHHFFHHHGCGGB/?/0?0////////////101?11<11111111111111100/000000=00<00<000:000:0/0/0;00</...//00000;0000000.-;--..://0/0;//////999//////////..-9.//
@M03495:530:000000000-LYBTV:1:1104:2421:19152 1:N:0:CATCACCC+TGCTATAT
GTCAGCATGTGAGCTTTGGAGTGAAATCTCTTGTCTTAAGGAATAAAGGAAAAAGATTCCGTCGGAGGCTCGGTGCTCTACAGGTTCAACCTTTGTACTCTATTATTGCCTCACATTCCATCTCTTGTGAAAATATATTTGATTGGCTTTTCTGCAGGTTGTTTGCCAGGACTTTCCAAGACCTCCACTAGAAAACACAATAAACTTTTTGGAAGCTGGACAACTATCTTCATTTTTCAGAAACAGTGAAC
+
BBCABFFFFFFFGGGGGGGGGGGHHHHHHHHHHHHHHHHHGHHHHHHHHHHHHHGGHIHIHGHGGGGGGHHGGEFGHHHHHHHHHHGHHHHHHHHGHHHHHHHHHHHHHHHHHHGGHHHHHHHHGHGGHHHHFHHHHHHHHGGHHCGFHHHHGHGHHEHHHEHHHHGHFEHHHHHBGFHHEFGHGECFHHHFDFCHGGHEHHHGGFHHHHGGHHB:GG/GHFHHHHHHHFF;CBFGGGFGF;FFG;BFF90
@M03495:530:000000000-LYBTV:1:1104:28397:19169 1:N:0:CATCACCC+TGCTATAT
GTCAGCATGTGAGCTTTGGAGTGAAATCTCTTGTCTTAAGGAATAAAGGAAAAAGATTCCGTCGGAGGCTCGGTGCTCTACAGGTTCAACCTTTGTACTCTATTATTGCCTCACATTCCATCTCTTGTGAAAATATATTTGATTGGCTTTTCTGCAGGTTGTTTGCCAGGACTTTCCAAGACCTCCACTAGAAAACACAATAAACTTTTTGGAAGCTGGACAACTATCTTCATTTTTCAGAAACAGTGAAC
+
BBBBBBFFFFFFF4BGGGGGGGHHHHHHHHHHHHHHHHHGHHHHHHHHHHHHHHGGHHHHGFGGGGGGGHHGGEGGHHHHHHHGHFHHGHHHHHHHHHHHHHHHHHEHFGHHHHHHHHHHHHHHHHGHGGGHHHHHHHHHHHHHGHHHHHHHHHBDGHHHHGGHHHHHHHEHHHHFGFBGHHGGHEHHHHHGHHGHFFHEGGGGDFGHHHGGHFECGHHFHFH.CCHHHHGFFGFGGFFGGGEG9CFGBB0
@M03495:530:000000000-LYBTV:1:1104:12922:19184 1:N:0:CATCACCC+TGCTATAT
GTCAGCATGTGAGCTTTGGAATTAGTAAATTCGTTGACGACAGAAGGAGCAAGATAACGACCACAGGGAGGGTGGTTTATCAACGGCAAAATATAGATCGGAAGAGCACACGTCTGAACTCCAGTCACCATCACCCATCTCGTATGCCGTCTTCTGCTTGAAAAAAAAAAAATAAACGAAACGCTAAAAATAGACAGATCACAAGTCTAAGCAGGACTGAATCAGCAGTGATGGAGCTGAAAGATCCAATT
+
BBBBBFFFFFFFGGGGGGGGFGHHHFGHEGGFGHHHHHGDGFGHGHHHEGHHHEGGHFEEECEHFHHGEEGG>FEGGFFFHHHFGEGGGH?FFGFFGHFGEFEEGGCHFFFCB?CFHFGHHGHHDDGHFGGCFHHHG?0?1F?C0FGFC>AGFG=FFGFGHHHHHFGGGD?-;0000.9.:-9-...;//9//://.///;///.////;////..././/////;B./;////;.../////////9///
@M03495:530:000000000-LYBTV:1:1104:13700:19190 1:N:0:CATCACCC+TGCTATAT
GTCAGCATGTGAGCTTTGGAGTGAAATCTCTTGTCTTAAGGAATAAAGGAAAAAGATTCCGTCGGAGGCTCGGTGCTCTACAGGTTCAACCTTTGTACTCTATTATTGCCTCACATTCCATCTCTTGTGAAAATATATTTGATTGGCTTTTCTGCAGGTTGTTTGCCAGGACTTTCCAAGACCTCCACTAGAAAACACAATAAACTTTTTGGAAGCTGGACAACTATCTTCATTTTTCAGAAACAGTGAAA
+
A>ABACFFDFDFFGG4DBACGGFHFG5FFEEFGAEGGFHFHHBFGHHFHHFHHHGEFFDGGAFAEEFGEFFE0>E@GGGHFGHHHHFHHB1BGFGHHHEGHHGHGHD4D@FFGHHHHDHHHHHDGGHGGFEHFGBGGHHFGHHFB00BGFH2BDDHGGGFC/<GB11FCFEEGFGFF<1<F0?FF.<GGHFF1F0FGCE.DGHHHFDDFHC?BGHCGH;GHFHAGHF:C009C9CBFGGBF0;BF9CFGF0
@M03495:530:000000000-LYBTV:1:1104:7891:19196 1:N:0:CATCACCC+TGCTATAT
GTCAGCATGTGAGCTTTGGAGTGAAATCTCTTGTCTTAAGGAATAAAGGAAAAAGATTCCGTCGGAGGCTCGGTGCTCTACAGGTTCAACCTTTGTACTCTATTATTGCCTCACATTCCATCTCTTGTGAAAATATATTTGATTGGCTTTTCTGCAGGTTGTTTGCCAGGACTTTCCAAGACCTCCACTAGAAAACACAATAAACTTTTTGGAAGCTGGACAACTATCTTCATTTTTCAGAAACAGTGAAC
+
CCCCCFFFFFFFGGGGGGGGGGHHGGHHHHHHHHHHHGHGHGHHHHHHHHHHHHGGHIHHHGHFGGGGGHHGGGGGGHHHHHGHHHHHHHHHHHHHHHHHHFHHGHHHHHHHHHHHHHHEHHHHHHHHHHHHHFHHHHHHHHGHHGFGFHHHHHHHHCHHHDHHHHHHEHAHHHHHHGHHFHHGHGGFHHG<GGHGHGHEGFDGHGHHGHGGFGHGHHGHFHHHHEHHFHFFFGCFGGGGGFGGGFFGGGB
@M03495:530:000000000-LYBTV:1:1104:9782:19228 1:N:0:CATCACCC+TGCTATAT
GTCAGCATGTGAGCTTTGGAATTAGTAAATTCGTTGACTGGTTTATCAACGGCAAAATATAGATCGGAAGAGCACACGTCTGAACTCCAGTCACCATCACCCATCTCGTATGCCGTCTTCTGCTTGAAAAAAAAAAAAAATAAAAGGAGCCATCATATAAACGGAGTGCGCAGCGAAAAACTGTTAACATCGCTTCTCACCTTACAAAGACGCAGCCATCTAGCTAATTGTCTACTGTTATCACATGAAAA
+
CCCCCFFFFFFFGGGGGGFGGGHHHHHHHHHHGHHHDHHGHGHHHHHHHGGGGGGHHHHHHHHHHGGGGGGHHHHHHGHHHGGHHHHGHHGHHHHHHHHHHHGH3EGHGGHHHHGGGHGHHHHHFHHHHHGGGBDG<>>-0111>1./.../0000000000......0-::------9;.0000000000.....0000:000:090/9/.----..0:B0;000;000000090000;0:000000000
@M03495:530:000000000-LYBTV:1:1104:16375:19249 1:N:0:CATCACCC+TGCTATAT
GTCAGCATGTGAGCTTTGGAGTGAAATCTCTTGTCTTAAGGAATAAAGGAAAAAGATTCCGTCGGAGGCTCGGTGCTCTACAGGTTCAACCTTTGTACTCTATTATTGCCTCACATTCCATCTCTTGTGAAAATATATTTGATTGGCTTTTCTGCAGGTTGTTTGCCAGGACAGGTCGTGATTGCTGGAGCAGGTATGATATAATTCTAGGATTTGACAGATGAATAATTTACATATATATCTAACTTTGA
+
DDDDDFFFFFFFGGGGGGGGGGHHHHHHHHHHHHHHHHHHHHHHHHHHHHHHHGGGHHHIHIHGGGGGGHHGGGGGHHHHHHHHHHHHHHHHHHHHHHHHHHHHHHHHHHHHHHHHHHHHHHHHHHHHHHHHHGFHGHHHHGHHHHHHHHHHHHHHHHHHHEHHHHHHGHHHHGGHHGGGGHHHGHHHGCHFHHHHGHHHHHGHGFHHHHGGGHHCHHHHFHGHCGBGHHHHFHHHGGGGGGGGGFBFGG0
@M03495:530:000000000-LYBTV:1:1104:10486:19258 1:N:0:CATCACCC+TGCTATAT
GTCAGCATGTGAGCTTTGGTCCAGCCTGAGTCCTCTGGTTTATCAACGGCAAAATATAGATCGGAAGAGCACACGTCTGAACTCCAGTCACCATCACCCATCTCGTATGCCGTCTTCTGCTTGAAAAAAAAAAAACAAAATTCGTACACATTCTATGAAGTCAATATAACAATAATGAACATAATACTCACGAAGTTATCACTGATATAATACAACATGAAAGTAAGCATAGTTCCATAATATATCTCACA
+
CCCCCFFFFFFFGGGGGGGGGGHHHGHHHHHHHHHHHHGGHHHHHHHGGGGGHHHHHHHHHHHGGGGHHHHHHHGHHHGHHHHHHHHHHHHHHHHHHHHGG?GGHGGHGHHGGGHGHHHHHHHHHHHHGGGGG/A/?/0>111.00..11100000000000000=0D000000;000000000:;00000.....000000;000;;:B000000;/0;000000000000000:0000000:0:000::
@M03495:530:000000000-LYBTV:1:1104:17775:19258 1:N:0:CATCACCC+TGCTATAT
GTCAGCATGTGAGCTTTGGATGGTTCTGGTTTATCAACGGCAAAATATAGATCGGAAGAGCACACGTCTGAACTCCAGTCACCATCACCCATCTCGTATGCCGTCTTCTGCTTGAAAAAAAAAAAAAGCAATAAAAGGCGTCCCACAAACTGCTACCCTAGCCACAAAAACAGTTAATTATTGACTAAATCATAACACGTTCGTCAGTCGAATTCTCACTATCATGCACCTCAGCATCACACTATAACACC
+
CCDEEFFFFFFFGGGGGGGGGGGHHHHHHHHHHHHHHHGGGGGHHHHHHHHHHHGGGGHHHHHHHGHHHGHHHHHHHHHHHHHHHHHHHHGHFHHHGGHHHHGGGHGHHHHHHGHHHHHGGGGC<<>/011111>11..-.--.0.....010111/.0//0/0/:.....</11111111<111110011<111000.../.<..9:B...0.1<B1111111<1100//<0:01<00:00//1:1100.
@M03495:530:000000000-LYBTV:1:1104:7645:19270 1:N:0:CATCACCC+TGCTATAT
GTCAGCATGTGAGCTTTGGAGTGAAATCTCTTGTCTTAAGGAATAAAGGAAAAAGATTCCGTCGGAGGCTCGGTGCTCTACAGGTTCAACCTTTGTACTCTATTATTGCCTCACATTCCATCTCTTGTGAAAATATATTTGATTGGCTTTTCTGCAGGTTGTTTGCCAGGATGATTGCTGGAGCAGGTATGATATAATTCTAGGATTTGACAGATGAATAATTTACATATATATCTAACTTTGATAGCAGT
+
CCCCCFFFFFFFGGGGGGFGGGHHHHHHHHHHHHHHHHHHHHHHHHHHHHHHHHGGHHHHHGHGGGGGGHHGGGGGHHHHHHGHHHHHHHHHHHHFHHHHHHHHHHHHHGHHHHHHHHGHHHHHHHHGHHFGHFHGHHHHHHHHHHHHHHHHHHHHFHHHHFHHGHFHHHFHHHGHHHHGGAGHHHHGHHHGHHGFHHHGHHHHGFHHHEGHFHGDG0=CCFHHFHFGHHHHHHHHHHFFHHGFH;CFFF;
@M03495:530:000000000-LYBTV:1:1104:4449:19277 1:N:0:CATCACCC+TGCTATAT
GTCAGCATGTGAGCTTTGGAGTGAAATCTCTTGTCTTAAGGAATAAAGGAAAAAGATTCCGTCGGAGGCTCGGTGCTCTACAGGTTCAACCTTTGTACTCTATTATTGCCTCACATTCCATCTCTTGTGAAAATATATTTGATTGGCTTTTCTGCAGGTTGTTTGCCAGGACTTTCCAAGACCTCCACTAGAAAACACAATAAACTTTTTGGAAGCTGGACAACTATCTTCATTTTTCAGAAACAGTGAAC
+
CCCCCFFFFFFFGCGGGGGGGGHGHHHHHHHHHHHHHHHHHHHGHHHHHHHHHHGGHIIHHHHGGGGGGHHGGEGGHHHHHGHHGGHHHHHHHHHHHHHHHGHHHHHHHHHHHHHHHHHHHHHHHHHHHFGHHGFHHGHHHHHHHFCGHHHHHHGFFGHHHGHHHGHHHEHHEGHHHGGHAGHHHHHGHHGDGGHHHHGGHHHHGFHHHHG?GCG:FH/FHHHEF:GHHHGFFFFFFGGGEF0BFFGGFG0
@M03495:530:000000000-LYBTV:1:1104:2731:19281 1:N:0:CATCACCC+TGCTATAT
GTCAGCATGTGAGCTTTGGAATTAGTAAATTCGTTGACGACAGAAGGAGCAAGATAACGACCACAGGGAGGGTGGTTTATCAACGGCAAAATATAGATCGGAAGAGCACACGTCTGAACTCCAGTCACCATCACCCATCTCGTATGCCGTCTTCTGCTTGAAAAAAAAAAAAGACCTCACCATGCCTCAGAACAACTGCAAAAATGAAAGCACTAGTGTCCTTTGCAAGTATAGTGATCGTCATAATGTAT
+
ABBABFFFFFF5FGGGGGGGGGHHHHGHGHHHGFGHHHGGGGGHHHHGHHHHHHGHHHGFGGGHHHHGFEGGEFGGGHHHFFHFGGGGGHHGFHHHHHHHGGGGHHHHHHHGHHHGHHHHHHHHHHHHHGHHHHHHEHCHFHGGHHHHGADHGHHHGFHFFHFHHCFGC-;-../900/;.;00/000//00;/9;//////...9//9/;/99///////////////9;//;//;//.....9;//;//
@M03495:530:000000000-LYBTV:1:1104:19774:19284 1:N:0:CATCACCC+TGCTATAT
GTCAGCATGTGAGCTTTGGTCCAGCCTGAGTCCCTGGTTTATCAACGGCAAAATATAGATCGGAAGAGCACACGTCTGAACTCCAGTCACCATCACCCATCTCGTATGCCGTCTTCTGCTTGAAAAAAAAAAAAAGTAACTACAAAATACTCTATCCACACTAAGCTAAAAATCATGTATATATACTATTACACAATAGTACTGAATTCTATCATGTATGATATGTAATCATCACTATTCAGAGTGCTTAG
+
CCCCCFFFFFFFGGGGGGFGGGHHHGHHHHHHHHHHHGHHHHHHHHGGGGGHHHHHHHHHHHGGGGHHHHHHHGHHHGHHHHHHHHHHHHHHHHHHHHGHFHHHGGHHHHGGGHGHHHHHHHHHHHHGGGGG/A-.1><<11111<<1100000<0/000.</00/000000.0000:000;00:00;;000000.09;900000090;00000;090000000000000090000;0000000;0;0000
@M03495:530:000000000-LYBTV:1:1104:29003:19289 1:N:0:CATCACCC+TGCTATAT
GTCAGCATGTGAGCTTTGGACTCCTGACTGGTTTATCAACGGCAAAATATAGATCGGAAGAGCACACGTCTGAACTCCAGTCACCATCACCCATCTCGTATGCCGTCTTCTGCTTGAAAAAAAAAAAATTTGTAATAGTCTAACAAGTCATAATTGTTTTACCGTACTATAAAACAAGAGAAGTTCTTAATTATTAATTGTAAGATAATGAGTTACTAGTCTTTATAACTCAGGTTCTCTCTATTACAAAA
+
AAABAFFFFFFFF4GGGF4AEDCHGHHHGHEGG4FGDG5BEEAE?FFGFHHHEG5FE1FEFFGFFGHEHEHF5EFGDGFFDBFB3FDG332??F3B31?>GFGFCGGFF4444BFB0E33BE/////<<F1111?111111111<<0111<111FH110>100.....<000000..//;/:/<0000;0000000:;0;CF000;00000;000;;B0009000;0;00;00/;09009//////////.
@M03495:530:000000000-LYBTV:1:1104:24468:19299 1:N:0:CATCACCC+TGCTATAT
GTCAGCATGTGAGCTTTGGAGTGAAATCTCTTGTCTTAAGGAATAAAGGAAAAAGATTCCGTCGGAGGCTCGGTGCTCTACAGGTTCAACCTTTGTACTCTATTATTGCCTCACATTCCATCTCTTGTGAAAATATATTTGATTGGCTTTTCTGCAGGTTGTTTGCCAGGACTTTCCAAGACCTCCACTAGAAAACACAATAAACTTTTTGGAAGCTGGACAACTATCTTCATTTTTCAGAAACAGTGAAC
+
AAABBFFFFFFDGCGGGGFGGGHHHHHHHHHHHHHGHHHHHHHHHHHHHHHGHGGGHHHHFGHGGGGGGHHGGEGGHHHHHHHHGGGHHHHHHHHHHHHHHHHHGHHHHHHHHHHHHHHHHHFHHHHHGHFBHGHHHHHGHGHHHHHHHHHGGHHHEFHHHGHHGHHHGHHHHHG1GF<DFGHHHHHHHHGDGHGHHAGGHGHGHHHHHHGGFGHGCGFFHHCAGFHFHHGCFGFGGGGGGGGGGFBFFG0
@M03495:530:000000000-LYBTV:1:1104:8815:19327 1:N:0:CATCACCC+TGCTATAT
GTCAGCATGTGAGCTTTGGAATTAGTAAATTCGTTGACGACAGAAGGAGCAAGATAACGACCACAGGGAGGGTGGTTTATCAACGGCAAAATATAGATCGGAAGAGCACACGTCTGAACTCCAGTCACCATCACCCATCTCGTATGCCGTCTTCTGCTTGAAAAAAAAAAAAATATTAAAAACATAATACATCAACTACAAACACGTAATATAACATAGTGATACGACGTTACGGACCACGACTGGATACT
+
CBCCDFFFFFFFGGGGGGGGGGHHHGHHHHHHGHHHHHGGGGGHHHHHHHHHHHHHHHGGGGGHHHHGFGGG?FGGGHHHHHHHGGGGGHHGHHHHHHHHGFGGHHHHHHHGHGHGHHHHHHHHHHHHHHHHHHHHGGFHGHFDFGHHGEGHGHHHHHHHHHHHHGGGG@-A:.:0000000..0:000000000/;00000..;../.900;0:00;0000000...--./....--9..--.../0000
@M03495:530:000000000-LYBTV:1:1104:25921:19337 1:N:0:CATCACCC+TGCTATAT
GTCAGCATGTGAGCTTTGGAGTGAAATCTCTTGTCTTAAGGAATAAAGGAAAAAGATTCCGTCGGAGGCTCGGTGCTCTACAGGTTCAACCTTTGTACTCTATTATTGCCTCACATTCCATCTCTTGTGAAAATATATTTGATTGGCTTTTCTGCAGGTTGTTTGCCAGGACTTTCCAAGACCTCCACTAGAAAACACAATAAACTTTTTGGAAGCTGGACAACTATCTTCATTTTTCAGAAACAGTGAAC
+
CBCCCFFFFFFFGGGGGGGGGGHHHHHHHHHHHHHHHHHHHHHHHGHHHHHHHHGGHHIHHIHGGGGGGHHGGGGGHHHHHHHHHHHHHHHHHHHHHHHHHFHHHHHHHHHHHHHHHHHHFHHHHHHHHHHHHHHHHHHHHHHHH0GHHHHGHHHHHHHHHFFHHHGHHEHHHGGDHHHFHFHFHFFHHHH1GFHHGHGEGGDFGFHFHHCC0CFCGCHFHFGHHHGHHHFCFGFGGGGFFFFGGBB0F90
@M03495:530:000000000-LYBTV:1:1104:5513:19347 1:N:0:CATCACCC+TGCTATAT
GTCAGCATGTGAGCTTTGGTCCAGCCTGAGTCCTCTGGTTTATCAACGGCAAAATATAGATCGGAAGAGCACACGTCTGAACTCCAGTCACCATCACCCATATCGTATGCCGTCTTCTGCTTGAAAAAAAAAACTCTTTGTTCTGAACCAGATTTCGGGTTGAAATCTAAAGTTTTAGAAGTGGATCTTCATATCATGATGCCCGATCCAGGCTATCCCATACCCGACGACTTCTGTCTCCCACTTCCCCA
+
BBBBAFFFF5DFG4GFGAFGFGHHHGHGHBHHFHEGGGFBGHHHFHHEGCGCFHHHHHGHHFHFGGGHFFFGHHGGEGFDFBGDGGHFDG3FGHFFFGF1?3BFEHHCGHFEE/GCGHFGEGC??G3BBG//B?2<1<11101?1111G0.>11=>0<...<<DD0DF0<<0=000</0:0::0:;CG00;:000;00000009.-:99;099C0099BB0C///;-----9./9/;;9/9F.F.//;...
@M03495:530:000000000-LYBTV:1:1104:10240:19347 1:N:0:CATCACCC+TGCTATAT
GTCAGCATGTGAGCTTTGGAATTAGTAAATTCGTTGACGACAGAAGGAGCAAGATAACGACCACAGGGAGGGTGGTTTATCAACGGCAAAATATAGATCGGAAGAGCACACGTCTGAACTCCAGTCACCATCACCCATCTCGTATGCCGTCTTCTGCTTGAAAAAAAAAAAAACAAAAACACAACACCGACTATGCGACCTGCACTCACACGACACAGCAACTGTCATAAATCAGAATGAACTCTGACGAC
+
EEEEEFFFFFFFGGGGGGGGGGHHHHHHHHHHGHHHHHGGGGGHHHHHHHHHHHHHHHGGGGGHHHHGGGGGEFGFFHHHHHHHGGGGGHHHHHHHHHHHGGGGHHHHHHHGHHHGHHHHHHHHHHHHHHHHHHHHGHCHHHGGHHHHGEGHGHHHHHHHHHHHHGGGGE9<-.9.....<.......-----110..--././0<//:00-9-9-/../<.::1:11111110001110:<111111..-
@M03495:530:000000000-LYBTV:1:1104:4957:19347 1:N:0:CATCACCC+TGCTATAT
GTCAGCATGTGAGCTTTGGATAAATTCGTTGCGACAGAAGGAGCAAGATAACGACCACAGGGAGGGTGGTTTATCAACGGCAAAATATAGATCGGAAGAGCACACGTCTGAACTCCAGTCACCATCACCCATCTCGTATGCCGTCTTCTGCTTGAAAAAAAAAAAACCAGATTACTATGTAATTTTGTCTTCTTGACTTATCCCAACCATTTACATCTCGTTTTTTATACTCGTTATGTGACTCTCACTCC
+
BBBBBFFFFFFFGGGGGFGGGGHHHHHGHHHGGGGGGGEGFHHHHHGHHHGHGGGGGHGHHGFECG>FFEGHGHHHHHGGGGGHHGHHHGHGHGGGGGHHHHHHHGHGHGHHHHHHHHHHHHHGHHHHGHGGHHHHGGHHGHGGGHGGHHGHHH0FG1GCC@D---.....0;9;00000000000;;0000;0000///://///..;///;///9//...:..-.////9.....//:9///////:/.
@M03495:530:000000000-LYBTV:1:1104:20102:19360 1:N:0:CATCACCC+TGCTATAT
GTCAGCATGTGAGCTTTGGACTCCTGACTGGTTTATCAACGGCAAAATATAGATCGGAAGAGCACACGTCTGAACTCCAGTCACCATCACCCATCTCGTATGCCGTCTTCTGCTTGAAAAAAAAAAAAGAGACAGGTTTCCAAACTTGTGTAAAACTGTCCAATCATGTGTTTAATTTTTATTGGAAAATAACCCAAAACCAAAAAACATTGACGTCACACGACCAGACTACCTCATGTTAAGCCCCATAT
+
A>ABAFFFFFFFCGGFGEFFGGGHHEHFHHHHHHHHFHHGFEGGGHHHHHHHGHHHGGEEHHFHHFHGEGGGDFHHHHHHEFGFFHHHHFECF33FEGEEHFHGGE@G?GFGEGGFCHFDFGEG<@C/?/0000??11>11FGB.<1=110>GF=D00000<0=<G000=0</;GE0;;::00;C000/C0<C/.;....C.9C..-;.09000...999B-----..9/9/.//9/////;/9/....//
@M03495:530:000000000-LYBTV:1:1104:7741:19364 1:N:0:CATCACCC+TGCTATAT
GTCAGCATGTGAGCTTTGGAATTAGTAAATTCGTTGACGACAGAAGGAGCAAGATAACGACCACAGGGAGGGTGGTTTATCAACGGCAAAATATAGATCGGAAGAGCACACGTCTGAACTCCAGTCACCATCACCCATCTCGTATGCCGTCTTCTGCTTGAAAAAAAAAAAAAAAAATCATATGTATCATAAACATTCTACAAGTAGTACACAAGATGAGAAATAAATAATAAACACACTAATCTCAAGTG
+
EEEEEFFFFFFFGGGGGGGGGGHHHHHHHHHHGHHHHHGGGGGHHHHHHHHHHHHHHHGGGGGHHHHGGGGGEFGGGHHHHHHHGGGGGHHGHHHHHHHHGGGGHHHHHHHGHHHGHHHHHHHHHHHHHHHHHHHHGGCHHHFFHHHHGEGHGHHHHHHHHHHHHGGGGC-9<----:001111<111<:1:1010<111110011:<:1110<./011011:11<1111111101<..//0<01111011
@M03495:530:000000000-LYBTV:1:1104:12191:19364 1:N:0:CATCACCC+TGCTATAT
GTCAGCATGTGAGCTTTGGAATTAGCTGGTTTATCAACGGCAAAATATAGATCGGAAGAGCACACGTCTGAACTCCAGTCACCATCACCCATCTCGTATGCCGTCTTCTGCTTGAAAAAAAAAAAAATGGAAACATCACACTATAAGAATCATATCAACTATCTATAACATGATCATCTATAATAATAATCTATAAGCTCTACATATTTCGCATACTTCACATCTATTCACATCGACTTATATTATCACAT
+
CBCCCFFFFFFFGFGGGGGGGGHHHHHHHHHHHHHHHHGGGGGHHHHHHHHHHHGGGGHHHHHHHGHHHGHHHHHHHHHHHHHHHHHHHHFHCFHHGGHHHHGGGHGHHHHHHHFHHHHGGGFB><>?1111<?0>111<10011111111>000000/0<0000=0=000/00:CGB:;;0;00;00<000::00000;0000000000/.9.;000000;000000000000.9-;.////////////
@M03495:530:000000000-LYBTV:1:1104:4285:19372 1:N:0:CATCACCC+TGCTATAT
GTCAGCATGTGAGCTTTGGTTTATCAACGGCAAAATATAGATCGGAAGAGCACACGTCTGAACTCCAGTCACCATCACCCATCTCGTATGCCGTCTTCTGCTTGAAAAAAAAAAAATAAACATACGTACGATTCGGTTATGTGGTGTGTGTTGAACGGTTGCAGCAGTGTACACATGTGTAGATTGAACTATTAGAACAAACGTGAGGTGTATTGTGACTCACAACACTATGAGTAAGTAGCAAGAGATGA
+
AAA@@F1D1BB3BCGFG1F1AFCAGFFCA?EE0FGHGHG2DGHHGFGGHHGGAFBFHEHFB2GHBBGGGFFGGFHHHFHE/F011B>?G02B>>/0FBDF11BF0B1DAEE</@//011111@110<1/<///1/0...11=11<......<.000...<-.00/::0/0:000000000;00000000090000900//;..;..../.000000//;//////---//////9/9////;//----///
@M03495:530:000000000-LYBTV:1:1104:26200:19377 1:N:0:CATCACCC+TGCTATAT
GTCAGCATGTGAGCTTTGGTCCAGCCTGAGTCCTGGTTTATCAACGGCAAAATATAGATCGGAAGAGCACACGTCTGAACTCCAGTCACCATCACCCATCTCGTATGCCGTCTTCTGCTTGAAAAAAAAAAAAAACGAACAGCATACCACAGAACACACAAATCACGGTGCAGAAAAGAAGGAGCGCCATCACTGTTAGTGTCAGAGAGGACTGTTATGAGCGCATGTTGTCGTTGAATGAGTGGGCGCGA
+
CBCCCFFFFFFFGGGGGGGAGGHHHGHHHGGHHHHHHHHHHHHHHGGGGGHHHHHHHHHHHGGGGHHHHHHHGHHHGHHHHHHHHHHHHHHHHHFHHFBGHHHGGHHHHG?FHGHHHHHHHHHHHHG@FFC/>/<.-..--/./000/0<..:0///.....0000.9.:-000/0//../....---.:00;:000909;000000/9..:/.00900;00-;-..;00/0..:/.00090;0.:9----
@M03495:530:000000000-LYBTV:1:1104:20985:19380 1:N:0:CATCACCC+TGCTATAT
GTCAGCATGTGAGCTTTGGAGTGAAATCTCTTGTCTTAAGGAATAAAGGAAAAAGATTCCGTCGGAGGCTCGGTGCTCTACAGGTTCAACCTTTGTACTCTATTATTGCCTCACATTCCATCTCTTGTGAAAATATATTTGATTGGCTTTTCTGCAGGTTGTTTGCCAGGACTTTCCAAGACCTCCACTAGAAAACACAATAACCTTTTTGGAAGCTGGACAACTATCTTCATTTTTCAGAAACAGTGAAC
+
AAABAFFFF@BFGGFGFDAE4FGEFDGHHHHHHEHGHGGHFDEGFGGHFACFFGEFHFGGFAGGGEGEGEGCCEEE3GFHHFE3FFHFGFFFHGH@FDDFGHGHBFHGDGFGHHHHHGGGHBGGGHGGGFEEGGGFHHHHFBGHBHGHHEHHHFFF1CHHFGEE0FFHHHAAGGHHGH1D0<0>GHBCGFG<1=<FFHHAHBD0<DGHFF@-/;/:CGCFHCGACFHGHGB;9;;FFFFGB9CFB9BBF0B
@M03495:530:000000000-LYBTV:1:1104:13861:19387 1:N:0:CATCACCC+TGCTATAT
GTCAGCATGTGAGCTTTGGAATTAGTAAATTCGTTGACGACAGAAGGAGCAAGATAACGACCACAGGGAGGGTGGTTTATCAACGGCAAAATATAGATCGGAAGAGCACACGTCGGAACTCCAGTCACCATCACCCATCTCGTATGCCGTCTTCTGCTTGAAAAAAAAAAAACAAACAAACATATCATCAGAATTTTAGTACTAGACATCAGTAAGCAATACTAATATACTATACCACGAACTCTGTAGTC
+
CCCDDFFFFFFFGGGGGGGGGGHHHHHHHHHHGHHHHHGGGGGHHHHHHHHHHHHHHHGGGGGHHHHGGGGGEFGGGHHHHHHHGGGGGHFGHHHHHHHHGEGGHHHHHHHGHHGGGGGHHHHHHHHHHGHHHHHHGF1FGHGGHHHHGEEHGHHHHHHHHHHHHGCGG-;D....:.9.;.00;0000:0;000000/000000000000000;:00:00000000;0::0000000.;.9.000:0:00
@M03495:530:000000000-LYBTV:1:1104:26745:19394 1:N:0:CATCACCC+TGCTATAT
GTCAGCATGTGAGCTTTGGAGTGAAATCTCTTGTCTTAAGGAATAAAGGAAAAAGATTCCGTCGGAGGCTCGGTGCTCTACAGGTTCAACCTTTGTACTCTATTATTGCCTCACATTCCATCTCTTGTGAAAATATATTTGATTGGCTTTTCTGCAGGTTGTTTGCCAGGAGATCGAACACGATTTTCTGGGTTTGATCGTCAGGTCGTGATTGCTGGAGCAGGTATGATATAATTCTAGGATTTGACAGA
+
BABBCFFFFFFFGGGGGFGGGGHHHHHHHHHHHHHHHHHHHHHHHHHHHHHHHHGGGHEHHGHGGGGGGHHGGGGGHHHHHHHHHGHHFHFGHHHFHHHHHHHHHGHHHHHHHGHHHHHGHHHHHHHHHHFFHHHHHGHHHGHHHGHGHHHFHDFFGHHHHFHHHHGHHFHFHHHHDHGGGD@GHGHHHHHFGGDGHHHGHHHGHHHGGGBGCH:;GGFFG.CAABFGGGFFEFGF0FBFF0FGGFGFBG/
@M03495:530:000000000-LYBTV:1:1104:13419:19411 1:N:0:CATCACCC+TGCTATAT
GTCAGCATGTGAGCTTTGGTCCAGCCTGAGTCCTGGTTTATCAACGGCAAAATATAGATCGGAAGAGCACACGTCTGAACTCCAGTCACCATCACCCATCTCGTATGCCGTCTTCTGCTTGAAAAAAAAAAAAAAACAAATGACAAAAACATACGATGTTGATGTCCAATAGTGACAATATGTATCTTACTAACTATCACACAACACTTGTTTGATTGTGTCCACAGTGATGCTGTCATAACACACATTAC
+
CCDDDFFFFFFFGGGGGGGGGGHHHGHHHHHHHHHHHHHHHHHHHGGGGGHHHHHHHHHHHGGGGHHHHHHHGHHHGHHHHHHHHHHHHHGHHHHHHGHBGHHGGHHHHGGGHGHHHHHHHHHHHHGGGD<></>>...<000000<....00:.....0000000000000:000000:;:00;00000;00:00;0;000....;:0000//0000:0/0:000.:00:0000000000000...0:00
@M03495:530:000000000-LYBTV:1:1104:8231:19418 1:N:0:CATCACCC+TGCTATAT
TCAGCATGTGAGCTTTGGAGTGAAATCTCTTGTCTTAAGGAATAAAGGAAAAAGATTCCGTCGGAGGCTCGGTGCTCTACAGGTTCAACCTTTGTACTCTATTATTGCCTCACATTCCATCTCTTGTGAAAATATATTTGATTGGCTTTTCTGCAGGTTGTTTGCCAGGACTTTCCAAGACCTCCACTAGAAAACACAATAAACTTTTTGGAAGCTGGACAACTATCTTCATTTTTCAGAAACAGTGAACA
+
DDDDCFFFFFFFGGGGGFGGGGHHHHHHHHHHHHHHHHHHGHHHHHHHHHHHHGGHHHHHHHGGGGGGHHGGGGGHHHHHHHHHHHHGHHHHHHHHHHHHHHHHHHHHHHHHHHHHHHHHGHHHHHHHFHHHGHHHHHHHHHHHHEHHHHHHHHHHHHHHGHHHHGGHHHHHHHGHHHFHFGHHHGGHHHFHHHHHHHGGHDFHHHHHHGCHHHFGHGHHGHEHFHHHHHGGGGGGGGFGGGFFE;BBCFF
@M03495:530:000000000-LYBTV:1:1104:17427:19428 1:N:0:CATCACCC+TGCTATAT
GTCAGCATGTGAGCTTTGGTCCAGCCTGAGTCCTCTGGTTTATCAACGGCAAAATATAGATCGGAAGAGCACACGTCTGAACTCCAGTCACCATCACCCATCTCGTATGCCGTCTTCTGCTTGAAAAAAAAAAAAAGAAAAATTACAGTAGTCGCTCATCCTGCTATCATCAGATGTAACCCACCCATACTTGCTCTACCATGCCCTCCCACCCGCGCTCGATGCGTCACTCTCTGCTGTCTCTGCCGTAT
+
BBBBBFFFFFFFGGGGGEGGGGHHHGHHHGHHHHHHHHGGHHHHHHHGGGGGHHHHHHHHHHHGGGGHHHHHHHGHHHGHHHHHHHHHHHHHHHHHHHHGFFFGGGGHHHHGGGHGHHHHHHGEGBHHGDGGC</<..0>000<<110000=<.-=.<00000:/00/0000:00000:0:..:..;//:00000000;0000/0//.../...-----.--//.-.-..//;/;////:///;///;9..
@M03495:530:000000000-LYBTV:1:1104:17361:19453 1:N:0:CATCACCC+TGCTATAT
GTCAGCATGTGAGCTTTGGAGTGAAATCTCTTGTCTTAAGGAATAAAGGAAAAAGATTCCGTCGGAGGCTCGGTGCTCTACAGGTTCAACCTTTGTACTCTATTATTGCCTCACATTCCATCTCTTGTGAAAATATATTTGATTGGCTTTTCTGCAGGTTGTTTGCCAGGACTTTCCAAGACCTCCACTAGAAAACACAATAAACTTTTTGGAAGCTGGACAACTATCTTCATTTTTCAGAAACAGTGAAC
+
CCDCDFFFFFFFGBGGGGGGGGHHHHHHHHHHHHHHHHHHHHHHHHHHHHHHHHGGHIHIHIHGGGGGGHHGGGGGHHHHHHHHHHGHHHHHHHHHHHHHHHHHGHHHHHHHHHHHHHHHHHHHHHHHHFFFGHHHHHHHHHHHHFHGHHHHHHHHHHHHHGHHGHHHHHHHHHHHHGHHHHHHHHGHHHHDGHGGHHGFGFDHHHHHHHGGBGFCGHFAGGHHHHHHHHFFFFCFFBFFGGGFGFFFGG:
@M03495:530:000000000-LYBTV:1:1104:6459:19453 1:N:0:CATCACCC+TGCTATAT
GTCAGCATGTGAGCTTTGGAGTGAAATCTCTTGTCTTAAGGAATAAAGGAAAAAGATTCCGTCGGAGGCTCGGTGCTCTACAGGTTCAACCTTTGTACTCTATTATTGCCTCACATTCCATCTCTTGTGAAAATATATTTGATTGGCTTTTCTGCAGGTTGTTTGCCAGGACAGGTCGTGATTGCTGGAGCAGGTATGATATAATTCTAGGATTTGACAGATGAATAATTTACATATATATCTAACTTTGA
+
@ABAAFFFFFFFGEGFFGFGGGGGHHHFFHHFHFDGFFDFGBGGGHHHEHHGGFGGEGHFHFHGGGEGGGGGGGGGHHHHHHHHHHHFGFFGGHHFHHHHHFHFFHFGEHHHHHGFGHGFHHHHGHFFGGFDFFHHHFHHHHGHHHHEFHFHEHBGHHGGHAHHGHHGHHEACGGFG@FGFFDGHHHHHHGAHACGDGHGHFHHHBGBGHFHGEG;CCHHGFHHBFGEFHFCG0CGFGGGFFFFG:9CFG0
@M03495:530:000000000-LYBTV:1:1104:7297:19464 1:N:0:CATCACCC+TGCTATAT
GTCAGCATGTGAGCTTTGGAGTGAAATCTCTTGTCTTAAGGAATAAAGGAAAAAGATTCCGTCGGAGGCTCGGTGCTCTACAGGTTCAACCTTTGTACTCTATTATTGCCTCACATTCCATCTCTTGTGAAAATATATTTGATTGGCTTTTCTGCAGGTTGTTTGCCAGGACTTTCCAAGACCTCCACTAGAAAACACAATAAACTTTTTGGAAGCTGGACAACTATCTTCATTTTTCAGAAACAGTGAAC
+
CBCCDFFFFFFFGGGGGGGGGGGHHHHHHHHHHHHHHHHHHHHHHHHHGHHHHHGGHHHHHHHGGGGGGHHGGGGGHHHHHHGHHHHHHHHHHHHHHHHHHHHHHHHHHHHGHHHHHHHHHHHHHGHGH4FHHGHHHHHHHGFHHHHHHHHHHHHGHGHHHGHHHHHHFGHHHHHHHFFFHHHHHCFHHHF<GHHGFFH.GHHBHFHHHHGGHGGCGGHHHGHGHFFFHHGFFGGGGGGGFFGFGFGGFG:
@M03495:530:000000000-LYBTV:1:1104:7061:19479 1:N:0:CATCACCC+TGCTATAT
GTCAGCATGTGAGCTTTGGAGTGAAATCTCTTGTCTTAAGGAATAAAGGAAAAAGATTCCGTCGGAGGCTCGGTGCTCTACAGGTTCAACCTTTGTACTCTATTATTGCCTCACATTCCATCTCTTGTGAAAATATATTTGATTGGCTTTTCTGCAGGTTGTTTGCCAGGACTTTCCAAGACCTCCACTAGAAAACACAATAAACTTTTTGGAAGCTGGACAACTATCTTCATTTTTCAGAAACAGTGAAC
+
CBCCCFFFFFFFGGGGGGGGGGHHHHHHHHHHHHHHHHHHHHHHHHHHGHHHHHGGHIHHHHHGGGGGGHHGGGGGHHHHHHHHHHHHHHHHHHHHHHHHHHHHHHHHHHHHHHHHHHHHHHHHHGHHHHHHHGHHHHHHHGHHHAGHHHHHHHGHHHHHHGHHHHHHGGFHHHHHHHHHFFHGHHGFHHFDHHHHHHGGHFGGHFHHHHGGGHHCGHHGHHHHHHHHHHFFBF;CFFGGGBFGFFFGFG9
@M03495:530:000000000-LYBTV:1:1104:18778:19480 1:N:0:CATCACCC+TGCTATAT
GTCAGCATGTGAGCTTTGGAGTGAAATCTCTTGTCTTAAGGAATAAAGGAAAAAGATTCCGTCGGGGGCTCGGTGCTCTACAGGTTCAACCTTTGTACTCTATTATTGCCTCACATTCCATCTCTTGTGAAAATATATTTGATTGGCTTTTCTGCAGGTTGTTTGCCAGGACTTTCCAAGACCTCCACTAGAAAACACAATAAACTTTTTGGAAGCTGGACAACTATCTTCATTTTTCAGAAACAGTGAAC
+
CBCDDFFFFFFFGGGGGGGGGGHHHHHHHHHHHHHHHHHHHHHHHHHHHHHHHHGGHIIIHIHGGGGGGGHGGFGGGHHHHHHHHHHHHHHHHHHHHHHHHHHHHHHHHHHHHHHHHHHHHHHHHHHHHHHHHHHHHHHHHHHHHFHHHHHHHHHGGHHHHGHHHHHHHFHHHHHHHGGFHHHHHHHHHHFHHHHHHHHCCCGHHHHHHHGCFFGEGGGGGGGGGGGGGGGFFGGGGGGGGGGGFBFFFF0
@M03495:530:000000000-LYBTV:1:1104:22864:19484 1:N:0:CATCACCC+TGCTATAT
GTCAGCATGTGAGCTTTGGAATTAGTAAATTCGTTGACGACAGAAGGAGCAAGATAACGACCACAGGGAGGGTGGTTTATCAACGGCAAAATATAGATCGGAAGAGCACACGTCTGAACTCCAGTCACCATCACCCATCTCGTATGCCGTCTTCTGCTTGAAAAAAAAAAAAAAAAATAAAAAAGTGAGAGGCCTAGCACGTGTAACGCCTTTGTGATGACGTATAGTTGTTCTGAACTCAGGTGTAAGTC
+
CCCCCFFFFFFFGGGGGGGGGGHHHHHHHHHHGHHHHHGGGGGHHHHHHHHHHHHHHHGGGGGHHHHGGGGGEFGEGHHHHGHHGGGGGHHGHHHHHHHHGGGGHHHHHHHGHHHGHHHHHHHHHHHHHHHHHHHHGHFHHHGGHHHHGEGHGHHHHHHHAGFHFGGGGA9C-<-9-.0000<-.<00000...0//000<..//00.--<.000/0000:<..000::00.0000000:00/00:00000
@M03495:530:000000000-LYBTV:1:1104:19561:19506 1:N:0:CATCACCC+TGCTATAT
GTCAGCATGTGAGCTTTGGTCCAGCCTGAGTCCTGGTTTATCAACGGCAAAATATAGATCGGAAGAGCACACGTCTGAACTCCAGTCACCATCACCCATCTCGTATGCCGTCTTCTGCTTGAAAAAAAAAAAATATATTTGATTGGATTTTCTGCACGTTGCTTGCCAGGACTTGCCAAGACCTCAACTATATAACTCCATAATCTTTCTCGCAGTCGGCCAACTATCGTCATTCTTAAGAAACAGTAAAC
+
BBBBBFFFFFFFGGGGGGGAFGFHGFHHCGHHHHFHHGFHFHHHFEEEEGHHHHHHFFFHHFEEEHHHFGFFGGHFFFHFHFFCHHHHHHBGGDDHGCGFHDGGGHFDH?GGFCBG4FFHH0F33BEC/CGGGFHDGG1<<=DF101><1FGHB1=1<<.<.0=GG/=0<C:C::0/00..;/CB/:;0;00000900090;000090000..-9./.--:9.;/BB/;9;999/;//9//////.///;/
@M03495:530:000000000-LYBTV:1:1104:16368:19510 1:N:0:CATCACCC+TGCTATAT
GTCAGCATGTGAGCTTTGGTCCGCCTGGTTTATCAACGGCAAAATATAGATCGGAAGAGCACACGTCTGAACTCCAGTCACCATCACCCATCTCGTATGCCGTCTTCTGCTTGAAAAAAAAAAAATCGGAAGAGCACACGTCTGAAATCCAGTCACCCTTAAGGCAATCGAATGTAGACTTCAGTTTGCAAACTAATATCTGCATCTAGACAAAGTAATAGATACTACACGATCTCAGAATCATGACAACT
+
AAAAAFFFFFF3B1B1BB1GFGEEGGHHFGGHHDFGHGGGGGGFHHHHFFHFEGFFAGHHHHHGGHHHGHFEGHHF@DBGFDGHFHHCGGF0GGGGGHHFG/EEHGDF1DFEG0BEDH/C/<>//0?/</?>00>F0<0<0./.000=0<D0<<DG0../:0:0/..:0../0/0000000000000;0;0090000000000000000;00///;90//9/;/9/9/9-9-9--/9//:;B/////9/;/
@M03495:530:000000000-LYBTV:1:1104:22644:19527 1:N:0:CATCACCC+TGCTATAT
GTCAGCATGTGAGCTTTGGAATTAGTAAATTCGTTGACGACAGAAGGAGCAAGATAACGACCACAGGGAGGGTGGTTTATCAACGGCAAAATATAGATCGGAAGAGCACACGTCTGAACTCCAGTCACCATCACCCATCTCGTATGCCGTCTTCTGCTTGAAAAAAAAAAAAAAACTATACCAACATCACCCAAGCTGACATAGATAATTGAACATATACATTGTATACTTATCACTACACACGACTATGT
+
CCCCCFFFFFFFGCGGGGGGGGHHHHHHHHHHGHHHHHGGGGGHHHHHHHHHHHHHHHGGGGGHHHHGFGGGEFEEFHHHHHHHGGGGGHHGHHHHHHHHGGGGFGHHHHHGFHHGHHHHHHHHHHHHHHHHHHHHGG1GGHFGHHHHGFGHGHHHHHHHHHHHGGGFG@@?-9-.0:0;;0:0../::0/;...:00:/0000:0B000000000000:000000000000000:00/0/0.--9.-000
@M03495:530:000000000-LYBTV:1:1104:24481:19543 1:N:0:CATCACCC+TGCTATAT
GTCAGCATGTGAGCTTTGGAGTGAAATCTCTTGTCTTAAGGAATAAAGGAAAAAGATTCCGTCGGAGGCTCGGTGCTCTACAGGTTCAACCTTTGTACTCTATTATTGCCTCACATTCCATCTCTTGTGAAAATATATTTGATTGGCTTTTCTGCAGGTTGTTTGCCAGGATCGTGATTGCTGGAGCAGGTATGATATAATTCTAGGATTTGACAGATGAATAATTTACATATATATCTAACTTTGATAGC
+
AAABBFFFFFFDF4FGGGFBGGHHHHHHHHHHHHGHHHGGHFHHHHHHHHHHHHGGHHHHHHHGGGGGGHGGGEGGHHHHHGHHHHHHHHGHHHHHHHHHHHHHHHHHHGHHHHHGHHHHHHHHHHHHHEGFBFGHHHHHHHHHHHEHHHGHHEFBFFHHHGHHHHGFGHHHHGHHGHHHHHHHFHFGHHFHBGGHHHHGFHFHFHHFHHHHDGF<CGHHC0GBFGFHFBG;CCGHHHHGH0CFFCFGGE0
@M03495:530:000000000-LYBTV:1:1104:6600:19559 1:N:0:CATCACCC+TGCTATAT
GTCAGCATGTGAGCTTTGGAGTGAAATCTCTTGTCTTAAGGAATAAAGGAAAAAGATTCCGTCGGAGGCTCGGTGCTCTACAGGTTCAACCTTTGTACTCTATTATTGCCTCACATTCCATCTCTTGTGAAAATATATTTGATTGGCTTTTCTGCAGGTTGTTTGCCAGGACTTTCCAAGACCTCCACTAGAAAACACAATAAACTTTTTGGAAGCTGGACAACTATCTTCATTTTTCAGAAACAGTGAAC
+
BBCCDFFFFFFFGGGGGGGGGGHHHHHHHHHHHHHHHHGHHHHHHHHHHHHHHHGGHIIIHHHGGGGGGHHGGGGGHHHHHHHHHHHHHHHHHHHHHHHHHGHHGHHHHHHHHHHHHGHHHHHHHHHGHFHHHHHHHHHHHHHHHFHHHHHHHHGHHHHHHDHHHHHHGHHHGHHHHF?GAFFHFFFFGHEFGHHGEFEEGFGGGGHHHHGGHHFCGHGAGEHHGFFHHHGFGGCGGGGGF<CFGFBFFF0
@M03495:530:000000000-LYBTV:1:1104:22025:19585 1:N:0:CATCACCC+TGCTATAT
GTCAGCATGTGAGCTTTGGATGGTTCTGGTTTATCAACGGCAAAATATAGATCGGAAGAGCACACGTCTGAACTCCAGTCACCATCACCCATCTCGTATGCCGTCTTCTGCTTGAAAAAAAAACAATTAAAAAATCATTGTTTTGCTCTTACTCACGCGAGGTTACTAGACATTCCAAAACCATCACTCAATAACATCATCACCTTTTTTGTATGCTTGCTATTCATTTCTCTCTTCCGCAATCTTTATCA
+
CBCCCFFFFFFFGGGGGGGGGGGGFHHFBBGHHHHFGGEGGGGHHDGHFBGFBEGGFGFFFFHHHFFHFEDGFHHHGGHHHGHGGBF3EG1F3FFGC>GCBF/EGHEFG44FDG033BFFGC///?2@2>2F@/0111?11<0<?111<1111111<0----./0000=:00;;0000:....0/0:00/;0090000000;0/:0900--/00000;:.///////::///;/////..--.////////
@M03495:530:000000000-LYBTV:1:1104:10794:19590 1:N:0:CATCACCC+TGCTATAT
GTCAGCATGTGAGCTTTGGAGTGAAATCTCTTGTCTTAAGGAATAAAGGAAAAAGATTCCGTCGGAGGCTCGGTGCTCTACAGGTTCAACCTTTGTACTCTATTATTGCCTCACATTCCATCTCTTGTGAAAATATATTTGATTGGCTTTTCTGCAGGTTGTTTGCCAGGACTTTCCAAGACCTCCACTAGAAAACACAATAAACTTTTTGGAAGCTGGACAACTATCTTCATTTTTCAGAAACAGTGAAA
+
CCCCCFFFFFFFGGGGGGGGGGHHHHHHHHHHHHHHHHHHHHHHHHHHHHHHGHGGHIHHHHHGGGGGGHHGGFGGHHHHHHHHHHHHGHFGGHHHHHHHHHHHHHHHHHHHHHHHGHHHHHHHHHHHHHHHHGHHHHHHHFHHHHGHHHHGHHHHHGHHHGHHGGHHHHHHFHHGHFHHFGHHHGHHHFH1GHHHHHEGHH0GFHHHHHGGHHHEHHGAHHHHHFFBHCFBFBFFFGGGFGGGGGCF9;0
@M03495:530:000000000-LYBTV:1:1104:9109:19596 1:N:0:CATCACCC+TGCTATAT
GTCAGCATGTGAGCTTTGGTCCAGCCTGAGTCCCTGGTTTATCAACGGCAAAATATAGATCGGAAGAGCACACGTCTGAACTCCAGTCACCATCACCCATCTCGTATGCCGTCTTCTGCTTGAAAAAAAAAAAAAAACACAAAACTCAACAAAAACCAGTAAAGTAACGATAGACCACAATATAAGACATAACAAGCAGGAACACAACGACGCGACATGTAATAACACAGCACGTGACGACATGAATATAG
+
CCDDDFFFFFFFGGGGGGGGGGHHHGHHHHHHHHHHHHHHHHHHHHGGGGGHHHHHHHHHHHGGGGHHHHHHHGHHHGHHHHHHHHHHHHHHHHHHHHGGHHHHFGHHHHGGGHGHHHHHHHFHHHHGGCCCD/---........00<</<......::000;00000...;;;0;/..9;9000000900009:/.;/.././/...-.:---9--:0009000000:../;-.....9-:.00000000
@M03495:530:000000000-LYBTV:1:1104:27885:19603 1:N:0:CATCACCC+TGCTATAT
GTCAGCATGTGAGCTTTGGAGTGAAATCTCTTGTCTTAAGGAATAAAGGAAAAAGATTCCGTCGGAGGCTCGGTGCTCTACAGGTTCAACCTTTGTACTCTATTATTGCCTCACATTCCATCTCTTGTGAAAATATATTTGATTGGCTTTTCTGCAGGTTGTTTGCCAGGACAGGTCGTGATTGCTGGAGCAGGTATGATATAATTCTAGGATTTGACAGATGAATAATTTACATATATATCTAACTTTGA
+
CBBBCFFFFFFFGFGGGGGGGFHHGHHHHHHHHHHHHHHHHGHHHHHHGHHGHHGGHIHHGGHGGGGGGHHGGGGGHHHHHGHHHHHHHHFGHHHHHHGHHHHHHHHHHFHHHEGGHHHHHHHHHHHGHHGHFHHHHHHHHGHHHGHHGHHHHH3FGFHHHFHHHGGFFCGHHGGHHFGDBGGHFHHHAF0.C<<DFGFHHHGEHHHHHHGGHGCCGGGFGHHHCHBGHHHHFHHHGGFFGFFFG;;CFG0
@M03495:530:000000000-LYBTV:1:1104:14448:19619 1:N:0:CATCACCC+TGCTATAT
GTCAGCATGTGAGCTTTGGAGTGAAATCTCTTGTCTTAAGGAATAAAGGAAAAAGATTCCGTCGGAGGCTCGGTGCTCTACAGGTTCAACCTTTGTACTCTATTATTGCCTCACATTCCATCTCTTGTGAAAATATATTTGATTGGCTTTTCTGCAGGTTGTTTGCCAGGAAGGTCGTGATTGCTGGAGCAGGTATGATATAATTCTAGGATTTGACAGATGAATAATTTACATATATATCTAACTTTGAT
+
CBCDEFFFFFFFGGGGGGGGGGHHHHHHHHHHHHHHHHHHHHHHHHHHHHHHHHGGHIHHHHHGGGGGGHHGGGGGHHHHHHHHHHHHHHHHHHHHHHHHHHHHHHHHGHHHHHHHHHHHHHHHHHHHHHGHHGHHGGHHHGHHHHHHHHHHHHHGFHHHHEHHHHHHHHHHHFHHGGGHGHHGHHHGHHHHHGHHHHHHHHHGHHGHHHHHHHHHFHHHHHC<CFCFFGHHEHGGFGGFFFGGGCFFGG1
@M03495:530:000000000-LYBTV:1:1104:11519:19621 1:N:0:CATCACCC+TGCTATAT
GTCAGCATGTGAGCTTTGGAGTGAAATCTCTTGTCTTAAGGAATAAAGGAAAAAGATTCCGTCGGAGGCTCGGTGCTCTACAGGTTCAACCTTTGTACTCTATTATTGCCTCACATTCCATCTCTTGTGAAAATATATTTGATTGGCTTTTCTGCAGGTTGTTTGCCAGGACTTTCCAAGACCTCCACTAGAAAACACAATAAACTTTTTGGAAGCTGGACAACTATCTTCATTTTTCAGAAACAGTGAAC
+
CCCCCFFFFFFFGGGGGGGGGGHHHHHHHHHHHHHHHHHHHHHHHHHHHHHHHHGGHIHHHIHGGGGGGHHGGFGGHHHHHHHHHHHHHHHHHHHHGHHHHHHHHHHHHHHHHHHHHHHHHHHHHHHHHHHHHHHHHHHHHHHHHHHHHHHHHHGHHHHHHGHHHHHHHGHHHHHHHHHHHHHHHHFHHGHGHHHHHHHEHHHHHHHHHHGEHHHGHHHHHHHHHHHHHHGBFFFGGGGGGCBFFFBFGF0
@M03495:530:000000000-LYBTV:1:1104:20387:19652 1:N:0:CATCACCC+TGCTATAT
GTCAGCATGTGAGCTTTGGAGTGAAATCTCTTGTCTTAAGGAATAAAGGAAAAAGATTCCGTCGGAGGCTCGGTGCTCTACAGGTTCAACCTTTGTACTCTATTATTGCCTCACATTCCATCTCTTGTGAAAATATATTTGATTGGCTTTTCTGCAGGTTGTTTGCCAGGACGTGATTGCTGGAGCAGGTATGATATAATTCTAGGATTTGACAGATGAATAATTTACATATATATCTAACTTTGATAGCA
+
BABBBFFFFFFFGGGGGFFFGGHHHHHHHHHHHHHHHHHHHFHHHGHHHHHHHHGGHHHHHGHGGGGGGHHGGEFGHHHHHHHHHHHHHHHHHHHHHHHHHGFHHHHHGHHHHHHHHHHHHHHHHHHGHHHFHHHHHHHHHFHHHHGHHHHHHHGHGHHHHEHHHHHGHHHHGEDFHHHGHHHGHHEGHGHHHHHHHEBGGHHFFGHHHGGBGFHFHHGCH0CHHGHHFHHHCHFGHHCFBFFFG0BFGE;
@M03495:530:000000000-LYBTV:1:1104:19456:19665 1:N:0:CATCACCC+TGCTATAT
GTCAGCATGTGAGCTTTGGAGTGAAATCTCTTGTCTTAAGGAATAAAGGAAAAAGATTCCGTCGGAGGCTCGGTGCTCTACAGGTTCAACCTTTGTACTCTATTATTGCCTCACATTCCATCTCTTGTGAAAATATATTTGATTGGCTTTTCTGCAGGTTGTTTGCCAGGACTTTCCAAGACCTCCACTAGAAAACACAATAAACTTTTTGGAAGCTGGACAACTATCTTCATTTTTCAGAAACAGTGAAA
+
BBCCCFFFFFFFGGGGGGGGGGHHHHHHHHHHHGHHHHHHHGHHHHHHHHHGHHGGHHHIHHHGGGGGGHHGGEGGHHHHHHHHHGHHHHHHHHHHHHHHHHHHHHHHHHHHHHHHHHHHHHHHHHHGHFHHHHHHHHHHHGHHGHHHHHHHHGGBGHHGHGHHHGHHHHEHHHHHHHHHHHHHHHHHHHHF1GBGHHHGHFHHHGHHHHCEF0/;GH/FGGFGHHHHHHGBFFFGGBFGGGGGG:CFGF0
@M03495:530:000000000-LYBTV:1:1104:9859:19707 1:N:0:CATCACCC+TGCTATAT
GTCAGCATGTGAGCTTTGGAGTGAAATCTCTTGTCTTAAGGAATAAAGGAAAAAGATTCCGTCGGAGGCTCGGTGCTCTACAGGTTCAACCTTTGTACTCTATTATTGCCTCACATTCCATCTCTTGTGAAAATATATTTGATTGGCTTTTCTGCAGGTTGTTTGCCAGGACTTTCCAAGACCTCCACTAGAAAACACAATAAACTTTTTGGAAGCTGGACAACTATCTTCATTTTTCAGAAACAGTGAAC
+
BABCCFFFFFFFGFGGGGGGGGHHHHHHHHHHHGHHHHGGHHHHHHHHHHHHHHGGHIHHHHHGGGGGGHHGGGGGHHHHHHHHHHHHHHHGHHGGHHHHHHHHHHHHHFGHHHHHHHHHHHHHHHHHG?FHHHHHHHHHHGHHHHGHHHHHHHHHHGHHHGHGHHGGFEHHHHHHHHHGFHHHHHHHHGFDHHFHHHGGGFHHHHHHHHGCHHGCGHHGHGHHGHFFHHFFFFBFGGGGGBFGGG0BFB0
@M03495:530:000000000-LYBTV:1:1104:15030:19708 1:N:0:CATCACCC+TGCTATAT
GTCAGCATGTGAGCTTTGGAGTGAAATCTCTTGTCTTAAGGAATAAAGGAAAAAGATTCCGTCGGAGGCTCGGTGCTCTACAGGTTCAACCTTTGTACTCTATTATTGCCTCACATTCCATCTCTTGTGAAAATATATTTGATTGGCTTTTCTGCAGGTTGTTTGCCAGGACTTTCCAAGACCTCCACTAGAAAACACAATAAACTTTTTGGAAGCTGGACAACTATCTTCATTTTTCAGAAACAGTGAAC
+
CCDDDFFFFFFFGGGGGGGGGGHHHHHHHHHHHHHHHHHHHHHHHHHHHHHHHHGGHIIHHHHGGGGGGHHGGGGGHHHHHHHHHHHHHHHHHHHHHHHHHHHHHHHHHHHHHHHHHHHGHHHHHHHHHHHHHHHHHGHHHHHHHHHHHHHHHHGHHGHHHGHHHHHHHGHHHHHHGHHHGFHGHHHHHHHDGHGFHHHGHFH0DGHHHHGGFGGCGHFAGHHHGGHHHHGFFFFFFGGGGFFFGFFGGGB
@M03495:530:000000000-LYBTV:1:1104:3894:19712 1:N:0:CATCACCC+TGCTATAT
GTCAGCATGTGAGCTTTGGTCCAGCCTGAGTCCTGGTTTATCAACGGCAAAATATAGATCGGAAGAGCACACGTCTGAACTCCAGTCACCATCACCCATCTCGTATGCCGTCTTCTGCTTGAAAAAAAAAAAAAAAGCAAACACAACCAACACATACTATATAATCCTTAAATAATCTATAAACACACATAAACAAGAATACAAAACCACTACAATAGCTGTTCTACATATACTGACAAAATATAGATCAT
+
BBBBBFFFFFFFGGGGGGGCGGHHHGHHGHGHHHHHHHHHHHHHHGGGGGHHHHHHHHHHHGGGGGHHHHHHGHHHGHHHHHHHHHHHHHHHHHHGHFGHHHHGGHHHHGGGEGHHHHHHHGHHHHGGCC</</<<.0//<.....<......;0;0000:00;000;00000000009000;00.9..000000:///9090:09....//;//////://///://///////////;.///////9/:
@M03495:530:000000000-LYBTV:1:1104:22996:19740 1:N:0:CATCACCC+CGCTATAT
GTCAGCATGTGAGCTTTGGAGTGAAATCTCTTGTCTTAAGGAATAAAGGAAAAAGATTCCGTCGGAGGCTCGGTGCTCTACAGGTTCAACCTTTGTACTCTATTATTGCCTCACATTCCATCTCTTGTGAAAATATATTTGATTGGCTTTTCTGCAGGTTGTTTGCTAGGACTTTCCAAGACCTCCACTAGAAAACACAATAAACTTTTTGGAAGCTGGACAACTATCTTCATTTTTCAGAAACAGTGAAC
+
CCCCCFFFFFFFGGGGGGGGGGHHHHHHHHHHHHHHHHHHHHHHHHHHHHHHHHGGHHHHHIHGGGGGGHHGGGGGHHHHHHHHHHHHHHHHHHHHHHHHHHHHHHHHHHHHHHHHHHHHHHHHHHHHHGHGHHHHHHHHHHHHHGHHHHHHHHFHGFHHHGHHHH2FGHHHHHHHHHHGHHHGHGHHHHHHGGGFCGHGHHHHHFGHHHEGHHHGHHHHHFFGHHHHHHFCFGFGGGGEGFFFGGFGGG0
@M03495:530:000000000-LYBTV:1:1104:17589:19796 1:N:0:CATCACCC+TGCTATAT
GTCAGCATGTGAGCTTTGGAGGGCAAGAAGTGGTTGTGACATTGCTATGGCAGCTAGAGTGGTTTATCAACGGCAAAATATAGATCGGAAGAGCACACGTCTGAACTCCAGTCACCATCACCCATCTCGTATGCCGTCTTCTGCTTGAAAAAAAAAAACAATAATTACAATCGATAACATGATGAATGTAAACTAAGACGTAGTAAGACTGTCAACTACACATCGACTTGGTACTGACAGACTATAAGCGA
+
CCDDDFFFFFFFGGGGGGFGGGGGGGGHGGFFHFFGGGHHHHHHHHHHHHHHGGHHHHHDGGFFHHHHHHHGGGGGGHHHHHHHHHHGGGGHGHHHHHGHHHGHHHHHHHHHHHHHGHHHHHHGFFHHH?FHHHHGGGHGHHHGHHHCGHHFGGFGG@.<.000000:00;0.....:::0;000:00000000;0000....:0000000000;;000:/000./:.;00000009000/:B000000-.
@M03495:530:000000000-LYBTV:1:1104:26271:19809 1:N:0:CATCACCC+TGCTATAT
GTCAGCATGTGAGCTTTGGAATTAGTAAATTCGTTGACGACAGAAGGAGCAAGATAACGACCACAGGGAGGCTGGTTTATCAACGGCAAAATATAGATCGGAAGAGCACACGTCTGAACTCCAGTCACCATCACCCATCTCGTATGCCGTCTTCTGCTTGAAAAAAAAAAAAATAACAACACACCCAACTACCATATACTATAACTACTAAACACTCTGCACACGACAACTTATTTTCAACCTCATATGAT
+
CCCCCFFFFFFFGFGGGDGGGGHHHGHHHHHHGFGHHHGGGGGHHHHHHHHHHHHHHHGGGGGHHHHGGGGGHHGHHHHHHHHHGGGGGHCFHHHHHHHHGGGGHHHHHHHGHHHGHHHHHGHHHHHHHHHGGGHHGG2DFGFGFBGHGGGGGFHHHHHEHBFHHGC@@A-AB.00000:.::...:..//:////////:://///;/9////.//:/;///;-----;////////://9/:B:::/;/
@M03495:530:000000000-LYBTV:1:1104:25622:19813 1:N:0:CATCACCC+TGCTATAT
GTCAGCATGTGAGCTTTGGTCCAGCCTGAGTCCTGGTTTATCAACGGCAAAATATAGATCGGAAGAGCACACGTCTGAACTCCAGTCACCATCACCCATCTCGTATGCCGTCTTCTGCTTGAAAAAAAAAAAAAACCACTAAATCACAGCTTCTATCATAACTGATGATACTTCTAATAAAGCGCAATAACAACTATCACCCGACGTTGTACTACTCACCTATCGCTCTATCCTGCATACTATGTAGATAC
+
BAABBFFFFFFFGBGGGGGGGGHHHGHHHHHHHHHHHHHHHHHGHGGGGGHHHHHHGHHHHGGGGHHHHHHHGGHHGHHHHHHGHHHHHHFGHHHHHFG3FGHGGHHGHCGGHGHHHHHHHFHHHHGGGGG@//>....1<100<0/<0.<0000000000:000000:00000000000000.--9.00900::/0000/.----9..::////;///./9//9....:/9////////////9//////
@M03495:530:000000000-LYBTV:1:1104:19955:19827 1:N:0:CATCACCC+TGCTATAT
GTCAGCATGTGAGCTTTGGAGTGAAATCTCTTGTCTTAAGGAATAAAGGAAAAAGATTCCGTCGGAGGCTCGGTGCTCTACAGGTTCAACCTTTGTACTCTATTATTGCCTCACATTCCATCTCTTGTGAAAATATATTTGATTGGCTTTTCTGCAGGTTGTTTGCCAGGAATTGCTGGAGCAGGTATGATATAATTCTAGGATTTGACAGATGAATAATTTACATATATATCTAACTTTGATAGCAGTCA
+
BAABBFBFFFF5FAAFGGEGFFEGHEGFHGHHHFHHGF6GHHFFG5GHBFGHHAAFDFHGHHHGFGG?EHHGFEEGHGFHGGFGFGGGFHFFGHGGFHFFGHHHHHHHFHHHFHHHHGHHFHFHHHDGH4F4FGFFHHHHFBGDDA2GHHFHHDGHHAGHHFHHHGGDG/<CGHHBGHGF0<<GA<FFGFG<GDFG1=GD0<CGHHH0DG0CDHF0G<DGHFHHFH<;0;CGHH<CGHH0G0CFBC0BFB0
@M03495:530:000000000-LYBTV:1:1104:20486:19838 1:N:0:CATCACCC+TGCTATAT
GTCAGCATGTGAGCTTTGGACTCCTGACTGGTTTATCAACGGCAAAATATAGATCGGAAGAGCACACGTCTGAACTCCAGTCACCATCACCCATCTCGTATGCCGTCTTCTGCTTGAAAAAAAAAAAAAAAATATCGCGCATCACCAATGCATGCGTATCATTAAATTATTCATACAGTATCCAAATACAGTTTGATACAACAGATATGCATCAGTCATGTATAATGACTTTGCTCATCGTATATTACGTA
+
BBCCDFFFFFFFGGGGGGGGGGHHHHHHHHHHHHHHHHHHGGGGGHHHHHHHHHHHGGGGHHHHHHHGHHHGHHHHHHHHHHHHHHHHHHHHGGGHHHGGHHHGGFGHGHHHHHHHHHHHHGGGF//>>/--0111..---.-0;:0.00000;0.:...00000;;00;0000:0000000;000000:000;0:000000.//00000;0000:0:00000;00000:000000000:.;/00000:/:
@M03495:530:000000000-LYBTV:1:1104:15865:19840 1:N:0:CATCACCC+TGCTATAT
GTCAGCATGTGAGCTTTGGAGTGAAATCTCTTGTCTTAAGGAATAAAGGAAAAAGATTCCGTCGGAGGCTCGGTGCTCTACAGGTTCAACCTTTGTACTCTATTATTGCCTCACATTCCATCTCTTGTGAAAATATATTTGATTGGCTTTTCTGCAGGTTGTTTGCCAGGACTTTCCAAGACCTCCACTAGAAAACACAATAAACTTTTTGGAAGCTGGACAACTATCTTCATTTTTCAGAAACAGTGAAC
+
BABCCFFFFFFFGGGGGGGGGGHHHHHHHHHHHHHHHHHHHHHHHHHHHHHHHHGGHHHHHHHGGGGGGHHGGGGGHHHHHHHHHHHHHHHHHHHHHHHHHHHHHHHHGHHHHHHHHHHEHHHHHHHHGGHHHHHHHHHHHHHHFFFFHHHHHHHHGHHHHFHHHHHHHEHHHHGHHHEHHHHHHHHHHHHFHFHHHHGGHBGFHHHHHHGFHGFCGHHEHGFECGHGHGFFFGFFFGEGB;BFGBCFEF0
@M03495:530:000000000-LYBTV:1:1104:17643:19857 1:N:0:CATCACCC+TGCTATAT
GTCAGCATGTGAGCTTTGGAGTGAAATCTCTTGTCTTAAGGAATAAAGGAAAAAGATTCCGTCGGAGGCTCGGTGCTCTACAGGTTCAACCTTTGTACTCTATTATTGCCTCACATTCCATCTCTTGTGAAAATATATTTGATTGGCTTTTCTGCAGGTTGTTTGCCAGGACTTTCCAAGACCTCCACTAGAAAACACAATAAACTTTTTGGAAGCTGGACAACTATCTTCATTTTTCAGAAACAGTGAAC
+
CCDDCFFFFFFFGGGGGGGGGGHHHHHHHHHHHHHHHHHHHHHHHHHHHHHHHHGGHIHHHHHGGGGGGHHGGFGGHHHHHHHHHHGHHHHHHHHHHHHHHHHHHHHHHHHHHHHHHHHHHHHHHHHHHHHHHHHHHHHHHHHHHHHHHHHHHHHHHHHHHGHHHHHHHEFHHHHHHHGGHHHGHHFHHHHGFHHHHHHGGHHGGHHHHHGGFHHCFGHHGGHHHHHHHHGFFFFFGGGGFGGGGFGGF00
@M03495:530:000000000-LYBTV:1:1104:26702:19863 1:N:0:CATCACCC+TGCTATAT
GTCAGCATGTGAGCTTTGGAGTGAAATCTCTTGTCTTAAGGAATAAAGGAAAAAGATTCCGTCGGAGGCTCGGTGCTCTACAGGTTCAACCTTTGTACTCTATTATTGCCTCACATTCCATCTCTTGTGAAAATATATTTGATTGGCTTTTCTGCAGGTTGTTTGCCAGGACAGGTCGTGATTGCTGGAGCAGGTATGATATAATTCTAGGATTTGACAGATGAATAATTTACATATATATCTAACTTTGA
+
BBBABFFFFFFFGBGGGGGGFGHHHHHHHHHHHHHHHHHHHHHHHHHHHHHHHHGGHHHHHGHGGGGGGHHGGFGGHHHGHHHHHHHGGHHFHHHHHGHHHGHHHHHHHHHHHEHHHHGHHHHHGFHHHFGGHHHGHGHHHHHHHHHGHHHHHHHHHHHHHFHHHGHHHECFHGGHHGGGFHHHHGGHHGFHFEHFFHFGHHHFHGFHHHHFFHFCFFFHFHGGCHCGHHGCGFCGFFFGFGGGG90BFG0
@M03495:530:000000000-LYBTV:1:1104:4311:19907 1:N:0:CATCACCC+TGCTATAT
GTCAGCATGTGAGCTTTGGAGTGAAATCTCTTGTCTTAAGGAATAAAGGAAAAAGATTCCGTCGGAGGCTCGGTGCTCTACAGGTTCAACCTTTGTACTCTATTATTGCCTCACATTCCATCTCTTGTGAAAATATATTTGATTGGCTTTTCTGCAGGTTGTTTGCCAGGACTTTCCAAGACCTCCACTAGAAAACACAATAAACTTTTTGGAAGCTGGACAACTATCTTCATTTTTCAGAAACAGTGAAC
+
BBBBBFFFFFFFGGGGGBFFGGHHHHGHHHHHHHHHHHHHHFHHHHHGHHHHHFDEHHHHGHHGFGGCGHHGGGGGHHHHHGHEHGGHHHHFGHHHHHGFHHGHGHHHFGGHHHHHHGHHHHHGHHHFGFGFHHHHHHHHHHGHHAFHHHHHHFEGGHHHHDHHEGHHHAGEHHHHHEHEGGGBHHFHGFG<1GGHHHHEGHFHHGHHHHGFHHFCFHFFHF.CGHGHHHFCFFFGGGGGGG/:FFFFFF0
@M03495:530:000000000-LYBTV:1:1104:20108:19913 1:N:0:CATCACCC+TGCTATAT
GTCAGCATGTGAGCTTTGGAGTGAAATCTCTTGTCTTAAGGAATAAAGGAAAAAGATTCCGTCGGAGGCTCGGTGCTCTACAGGTTCAACCTTTGTACTCTATTATTGCCTCACATTCCATCTCTTGTGAAAATATATTTGATTGGCTTTTCTGCAGGTTGTTTGCCAGGACTTTCCAAGACCTCCACTAGAAAACACAATAAACTTTTTGGAAGCTGGACAACTATCTTCATTTTTCAGAAACAGTGAAC
+
CBCCCFFFFFFFGGGGGGGGGGHHHHHHHHHHHHHHHHHHHHHHHHHHHHHHHHGGHIIHHGHGGGGGGHHGGGGGHHHHHHHGFHHHHHHHHHHDHHGHHHHHHHHHHHHHHHHHHHHHHHHHHHHHHHEHHHHHHHHHHHHGHHHHHHHHHHHGHHHHHDHHHHHHHHHHHHHHHF1FFHFHHHHHHHHGFGFHHHHGGHGHHHHHHHGGGHFGHHHGHHHHHGHGHHB;FFFGGGGGGGGGGBFFGG0
@M03495:530:000000000-LYBTV:1:1104:28437:19923 1:N:0:CATCACCC+TGCTATAT
GTCAGCATGTGAGCTTTGGAGTGAAATCTCTTGTCTTAAGGAATAAAGGAAAAAGATTCCGTCGGAGGCTCGGTGCTCTACAGGTTCAACCTTTGTACTCTATTATTGCCTCACATTCCATCTCTTGTGAAAATATATTTGATTGGCTTTTCTGCAGGTTGTTTGCCAGGACTTTCCAAGACCTCCACTAGAAAACACAATAAACTTTTTGGAAGCTGGACAACTATCTTCATTTTTCAGAAACAGTGAAA
+
BAABBFFFFFFFG4FCGGGGGGHHHFFGHHHHHFBFGFGGGFFHHHHGHGHFHHGGHHHHGFGAF?ECGHHFGEGCGHGHHHHGFHHHHHHHHHFHHFDFGFHHFHBG4@GHHHHHHHGHHEFGEFFHH4FGBHHEHHHHGFHHFFHFHHHEHH?GFC0DFAHHHH<<2<CEHHH1?GDHEGFHHEGFHHHGFGHFEGHGHDHHHHHHHHFCGFFACCHGA:C.;FHHHHEBCF9CFF0FFFBBB90CBB0
@M03495:530:000000000-LYBTV:1:1104:11043:19930 1:N:0:CATCACCC+TGCTATAT
GTCAGCATGTGAGCTTTGGAGTGAAATCTCTTGTCTTAAGGAATAAAGGAAAAAGATTCCGTCGGAGGCTCGGTGCTCTACAGGTTCAACCTTTGTACTCTATTATTGCCTCACATTCCATCTCTTGTGAAAATATATTTGATTGGCTTTTCTGCAGGTTGTTTGCCAGGACTTTCCAAGACCTCCACTAGAAAACACAATAAACTTTTTGGAAGCTGGACAACTATCTTCATTTTTCAGAAACAGTGAAC
+
CCCCCFFFFFFFGGGGGGGGGGHHHHHHHHHHHHHHHHHHHHHHHHHHHHHHHHGGHHHHHHHGGGGGGHHGGGGGHHHHHHHHHHHHHHHHHHHGHHHGHHHHHHHHHHHHHHHHHHHGHHHHHHHHHFHHHHGHHHHHHHHHHHEFHHHGHHHHHHHHHGHHHHHHHHHHHHHHHHHHGHHGHFHHHHHBGHHGHGHGHHHGHHHHHHGGHEHGGGHHHGGHFGHHHHF;FFBFGGGGGFGGGFFGGG0
@M03495:530:000000000-LYBTV:1:1104:14982:19934 1:N:0:CATCACCC+TGCTATAT
GTCAGCATGTGAGCTTTGGAATTAGTAAATTCGTTGACGACAGAAGGAGCAAGATAACGACCACAGGGAGGGTGGTTTATCAACGGCAAAATATAGATCGGAAGAGCACACGTCTGAACTCCAGTCACCATCACCCATCTCGTATGCCGTCTTCTGCTTGAAAAAAAAAAAAAAAACAAAAGAATAAACACTGTAAAATACCATTAAAAACTAAAGTTAAAAAATGAAAAACACTTAGCCAACAAGAGACT
+
CCCDDFFFFFFFGGGGGGGGGGHHHHHHHHHHGHHHHHGGGGGHHHHHHHHHHHHHHHGGGGGHHHHGGGGGEFGGGHHHHHHHGGGGGHHHHHHHHHHHGGGGHHHHHHHGHHHGHHHHHHHHHHHHHHHHHHHHG1=FGHFGHHHHGGGHGHHHHHHHGHHHHGGGGAD<-<-<.9.:./..011101.00:1111100::<111110.<100011<1110-.01<11....0<11000/<.<//./<0
@M03495:530:000000000-LYBTV:1:1104:5565:19935 1:N:0:CATCACCC+TGCTATAT
GTCAGCATGTGAGCTTTGGAATTAGTAAATTCGTTGACGACAGAAGGAGCAAGATAACGACCACAGGGAGGGTGGTTTATCAACGGCAAAATATAGATCGGAAGAGCACACGTCTGAACTCCAGTCACCATCACCCATCTCGTATGCCGTCTTCTGCTTGAAAAAACAGAACTTACCAAGACCTCCACTAGAAAACACAATAACCTTTTTGGAAGCTGGACAACTATCTTCATTTGTCAGAAACAGTGAAC
+
BBBBBFFFFFFFGGGGGGGGFGHHBDF6BFGFFGCE44A2AFGFHHFFHEHH2FDGFDEAAAECCGGGCE0F1BEBFFFGHHDEFEGGGAGFFHGFHE4FEGEEH00EGGF@?F?FBGHBFHFFHFDDBGBBFDF0FG<G<0FABGH1@E-0>1=1=DG<0<0<<@.=//<;::00;CC:./;0;::/CFB000//9CCAFF;0=0;BB0-9:F/900/A./9E/9B/99///9B//;B/;/:9/.9////
@M03495:530:000000000-LYBTV:1:1104:15869:19953 1:N:0:CATCACCC+TGCTATAT
GTCAGCATGTGAGCTTTGGAGGGCAAGAAGTGGTTGTGACATTAGTAAATTCGTTGACGACAGAAGGAGCAAGATAACGACCACAGGGAGGGTGGTTTATCAACGGCAAAATATAGATCGGAAGAGCACACGTCTGAACTCCAGTCACCATCACCCATCTCGTATGCCGTCTTCTGCTTGAAAAAAAAAAAAAAAATATAAATACTACAGGAATGTTGATGCCAAGATACAACGTTGTAGCAGGTCCTCGT
+
CBCCDFFFFFFFGGGGGGGGGGGGGGGHHHFGHGGGGGHHHHHHHGGHHHHHGHHHHHGFGGGHHHHHHHHHHHHHHHGGGGGHHHHGFGGGFFGEFHHHHHHHGGGGGHHHHHHHHHHHGGGGHHHHHHHGHGHGHFHGHHHHHHGHHHHHHHHGGH/GFHFGHHGHGGEFGHHGHHHHHHHHH?DC-A--<--<.0111111<111<0/./001111111000..0:1:00-./..11110..0001..
@M03495:530:000000000-LYBTV:1:1104:22609:19972 1:N:0:CATCACCC+TGCTATAT
GTCAGCATGTGAGCTTTGGAGTGAAATCTCTTGTCTTAAGGAATAAAGGAAAAAGATTCCGTCGGAGGCTCGGTGCTCTACAGGTTCAACCTTTGTACTCTATTATTGCCTCACATTCCATCTCTTGTGAAAATATATTTGATTGGCTTTTCTGCAGGTTGTTTGCCAGGACAGGTCGTGATTGCTGGAGCAGGTATGATATAATTCTAGGATTTGACAGATGAATAATTTACATATATATCTAACTTTGA
+
CBCCCFFFFFFFGGGGGGGGGGHHHHHHHHHHHHHHHHHHHHHHHHHHHHHHHHGGHHIIHHHGGGGGGHHGGFGGHHHHHHGHHGHHHHHHHHHHHHHHHHHHHHHHHHHHHHHHHHHHHHHHHHHFGFHHHHHHHHHHHFHHHHHGGHHHHHGHHHHHHGHHHHHHHHHHHGGHHGGGHHHHHHHHHHHHHF.DGHHHHHGGHFHHHHHHHHHFHHHHFHGHHGHHHHHGHC0CFFFGFEFFF9;CFF0
@M03495:530:000000000-LYBTV:1:1104:24490:20048 1:N:0:CATCACCC+TGCTATAT
GTCAGCATGTGAGCTTTGGAGTGAAATCTCTTGTCTTAAGGAATAAAGGAAAAAGATTCCGTCGGAGGCTCGGTGCTCTACAGGTTCAACCTTTGTACTCTATTATTGCCTCACATTCCATCTCTTGTGAAAATATATTTGATTGGCTTTTCTGCAGGTTGTTTGCCAGGACTTTCCAAGACCTCCACTAGAAAACACAATAAACTTTTTGGAAGCTGGACAACTATCTTCATTTTTCAGAAACAGTGAAA
+
BBBBBFFFFFFBGGGGGGBGGGHHHHHHHHHHHHHHHHHGHHHHHHHHHHHHHHGGHHHHGHHGGGGGGHHGGGGGHHHHHHHGHHHHHHHGHHHFHHHHHHHHHHHHHHGHHHHHHHHHHHHHHHGHH4GGHGHGFHHHHHHHFFHHHGHHHHHHHGHHHGHHHHGHHHHHHHHHGHGHHHHHHFHHHHHFFHHGHGHEHHHEGHHHHHG-GGFCGHBCHHHEFHHHGGFBFGFFGGGGGGE/C/CFFF0
@M03495:530:000000000-LYBTV:1:1104:16597:20076 1:N:0:CATCACCC+TGCTATAT
GTCAGCATGTGAGCTTTGGAGTGAAATCTCTTGTCTTAAGGAATAAAGGAAAAAGATTCCGTCGGAGGCTCGGTGCTCTACAGGTTCAACCTTTGTACTCTATTATTGCCTCACATTCCATCTCTTGTGAAAATATATTTGATTGGCTTTTCTGCAGGTTGTTTGCCAGGACTTTCCAAGACCTCCACTAGAAAACACAATAAACTTTTTGGAAGCTGGACAACTATCTTCATTTTTCAGAAACAGTGAAC
+
CCCCCFFFFFFFGGGGGGGGGGHHHHHHHHHHHHHHHHHGHHHHHHHHHHHHHHGGHHHHHHHGGGGGGHHGGEGGGHHHHHHHHHHHHHHHHHHHHHHHHHHHHHHHGHHHHHHHHHHHHHHHHHHHHHHHHHHHHHHHHFHHHFFHHHHHHHHHGHHHHGHHHHHHHFHHHHHHHHGHGHHHHHFHHHH1FGHHEFGCGHHHHFHHHHGGHGHGHHHFHHHHHHHHHHGFGGGGGFFBFGBFGBFGGB0
@M03495:530:000000000-LYBTV:1:1104:26074:20086 1:N:0:CATCACCC+TGCTATAT
GTCAGCATGTGAGCTTTGGATGGTTCTGGTTTATCAACGGCAAAATATAGATCGGAAGAGCACACGTCTGAACTCCAGTCACCATCACCCATCTCGTATGCCGTCTTCTGCTTGAAAAAAAAAAAAACCTTTCTCGAAATTCATCAAAATTGGTGGAAATTTTTTTATTCAACACGACAAGTTGATGAATTAATCTATCTTATTCACACTAATAGTGATTAACATGATACAGTTGGCTAGCACTCTTCTTT
+
A>ABAFFFFFFFG4FFGGGFGGGFGHHHHHHHHHBGHHGGGGCGHHHHGHHHGHGDFGFHHFAHFECGFGHHEHFFHHGHHGF3BFGEGHFFFFHFF1BFGB/E@GEHHFDHHF0GF3B/E@@/<<CA?C111<?.10<>=D1=1>>1<DC0/0.<.00<0=D0--;0:0000;..99-;.9000;0;0;0;000;000900099;009///:///////:9/9///////;///////.;/://99///;
@M03495:530:000000000-LYBTV:1:1104:11722:20099 1:N:0:CATCACCC+TGCTATAT
GTCAGCATGTGAGCTTTGGAGTGAAATCTCTTGTCTTAAGGAATAAAGGAAAAAGATTCCGTCGGAGGCTCGGTGCTCTACAGGTTCAACCTTTGTACTCTATTATTGCCTCACATTCCATCTCTTGTGAAAATATATTTGATTGGCTTTTCTGCAGGTTGTTTGCCAGGACGTGATTGCTGGAGCAGGTATGATATAATTCTAGGATTTGACAGATGAATAATTTACATATATATCTAACTTTGATAGCA
+
BBBBBFFFFFFFGGGFGGGGGGHHHHGHHHHHHHHHHHHHHHHHHHHHHHHHHHGGHHHHHHHGGGGGGHGGGEGGHFHHHHHHHHHGHHHHHHHHHHHHHHHHFHHHHHGHHHHHHHHHHGHGHHHGHGHGHGHHHHHHHGHHHHGHHHHHHHEFHHGHHGHHHHGGFHHHGGGHHHHHGHHFHFHHHHGHHDHHHHDGHHGHFFHHHHHEFFFHGHHC0C:CGHHHEHFHHGHFHFHFGGGGGCFGGG;
@M03495:530:000000000-LYBTV:1:1104:24066:20108 1:N:0:CATCACCC+TGCTATAT
GTCAGCATGTGAGCTTTGGTCCAGCCTGAGTCCTCTGGTTTATCAACGGCAAAATATAGATCGGAAGAGCACACGTCTGAACTCCAGTCACCATCACCCATCTCGTATGCCGTCTTCTGCTTGAAAAAAAAAAATCCACCGGGAGATCTCGGTCGTTCAACGACACCAGTCAACTGAAAAGTCATCATATCCACCACCACTGTCTGCGCCAGCTCGTGGTTGTACGACTATGCAGCTGAAGCACCCCCTCT
+
A>>ABFFFFFFFGGGGGGFGGCFHFGHHCHHHHGCGHC5BGGHHD5FEGGAEHGHHHHFGHHFD?EEFGHHHGHGHHHGGHGHHHHHHHHFFHHHFHHHF?3GGFGEGHBFFEEEFFHHGHGFA3BFFD/////0<11??/----.0000..<.--.::00..;;-:.;000;00/0000/:00;00090000/...9../00;9//--9;-A//.-..9..9//..9.-;/9/////9///;;..---.9
@M03495:530:000000000-LYBTV:1:1104:20174:20120 1:N:0:CATCACCC+TGCTATAT
GTCAGCATGTGAGCTTTGGAGTGAAATCTCTTGTCTTAAGGAATAAAGGAAAAAGATTCCGTCGGAGGCTCGGTGCTCTACAGGTTCAACCTTTGTACTCTATTATTGCCTCACATTCCATCTCTTGTGAAAATATATTTGATTGGCTTTTCTGCAGGTTGTTTGCCAGGACTTTCCAAGACCTCCACTAGAAAACACAATAAACTTTTTGGAAGCTGGACAACTATCTTCATTTTTCAGAAACAGTGAAC
+
BBBAAFFFFFFFGGGFG4GFGGHHHHHHHHHHHHHHHHHHHHHHHHGHHHHHHHGGGHHHHHGGGGGGGHHGGGGGHFHGHGHHHFHGGHHGHFHFFHGHGHHHHHHHGHHHHGHHGHGHHHHHHHHHH4GHHHHHHHGHHHHFBFFHGHHHHHGGGHHHHEHHHHGHHGHHHCHHHF1GFHHGHHEFHHHHFHGFEHGFHHH0<GHHF0CCFFCGCGGHHGGGHGHHHHGGGG;;FFFFGB/BFBBFBB0
@M03495:530:000000000-LYBTV:1:1104:28142:20125 1:N:0:CATCACCC+TGCTATAT
GTCAGCATGTGAGCTTTGGAGGGCAAGAAGTGGTTGTGACTGGTTTATCAACGGCAAAATATAGATCGGAAGAGCACACGTCTGAACTCCAGTCACCATCACCCATCTCGTATGCCGCCTTCTGCTTGGAAAAAAAATATGATTGGCTTTTCTGCAGGTTGTTTGCCAGGACCTTCAAAGAATTCCACTAGAACAAACCATAAACTTATTGGAAGCTGGAAAACTATCTTCCTTTTTTAGAAAGTGTGAAA
+
CCCCCFFFFFFFGCGGGGGGGCEFGGAHAEHFHGAEEEHFEGEHHGHFEHHHDAAFEGFH3GBGDGGHD?FE1GFHFHCEF1?FB4GF3GFGHFDF3GGH3@?BFH33DBFECF43//<?EGHH3G32/?FGH0C/C<1<@?<?DC010>F1F1111>FG0>FH/=<0<..../<<<0<:/.0;;0;F0/:CB0C/:.;.9CB0CB000;0CBB/.:C:./://099F00000//9/-./::///9/;/;;
@M03495:530:000000000-LYBTV:1:1104:2911:20137 1:N:0:CATCACCC+TGCTATAT
GTCAGCATGTGAGCTTTGGAGTGAAATCTCTTGTCTTAAGGAATAAAGGAAAAAGATTCCGTCGGAGGCTCGGTGCTCTACAGGTTCAACCTTTGTACTCTATTATTGCCTCACATTCCATCTCTTGTGAAAATATATTTGATTGGCTTTTCTGCAGGTTGTTTGCCAGGACAGGTCGTGATTGCTGGAGCAGGTATGATATAATTCTAGGATTTGACAGATGAATAATTTACATATATATCTAACTTTGA
+
AABBBFFFFFFFGFGGGGGGGGHHHGHGHHHGFFDGHHHFFBGGHHHGHHHHHHGGHHHHFGGEFGG?DGHGFEEGBHFHHHHHHHHHHHHHFGHHHHHHHGHHHGGFGGHHHAFHHHHHHHHHGHHHH4FGFF3DHHHFGFHHHGFHHHHHHHHHFGGHHCGFHGHHHEFHHGGHHGDD0<GHBGHGHFHHGHCHFHBGGHHEB0DHGGHFHHHCFGHFHFHHG0;CGHH<GHFGGGGGGGFBFFFGGG0
@M03495:530:000000000-LYBTV:1:1104:8886:20150 1:N:0:CATCACCC+TGCTATAT
GTCAGCATGTGAGCTTTGGAGTGAAATCTCTTGTCTTAAGGAATAAAGGAAAAAGATTCCGTCGGAGGCTCGGTGCTCTACAGGTTCAACCTTTGTACTCTATTATTGCCTCACATTCCATCTCTTGTGAAAATATATTTGATTGGCTTTTCTGCAGGTTGTTTGCCAGGACAGGTCGTGATTGCTGGAGCAGGTATGATATAATTCTAGGATTTGACAGATGAATAATTTACATATATATCTAACTTTGA
+
CCCCCFFFFFFFGGGGGGGGGGHHHGHHHHHHHHHHHHHHHHHHHHHHHHHHHHGGHHIHHIHGGGGGGHHGGGGGHHHHHHHHHHHHHHHHHHHHHHGHHHHHHHHHHHHHHHHHHHHGHHHHHHHHHGHHHHHHHHHHHHHHHHHHHHHHHHGHHHHHHFHHHHGHHHHHHGGHHGGGHHHHHHGHHGHHHGGGHHHHHHHHHHHHHHHFHHHHHGHHFHHHHGGGHFHGHHHEGGGGGGGGGFFFGG0
@M03495:530:000000000-LYBTV:1:1104:8053:20152 1:N:0:CATCACCC+TGCTATAT
GTCAGCATGTGAGCTTTGGATGGTTCTGGTTTATCAACGGCAAAATATAGATCGGAAGAGCACACGTCTGAACTCCAGTCACCATCACCCATCTCGTATGCCGTCTTCTGCTTGAAAAAAAAAAAAAACTGAAAACATAGACCACCAATGCCTACTCTTATCTACACACAGAGTTGAACTATCACTAACAGACAAGTAATTATGCAGTCAATACTACGAGCGCTCTCCAACACTACCTCTGTGTTTTCTCC
+
DDDCDFFFFFFFGGGGGGGGGGGHHHHHHGGHHHHHHHGGGGGHHHHHHHHHHHGGGGHHHHHHHGHHHGHHHHHHHHHHHHHHHHHHHHGHCHHHGGHHHHGGGHGHHHHHHHGHHHHGGDGF@/</?11111<0.1=11110..<.000000/00000000000/0...0/0:<00<00<0<0000:00/.//.00000000:0000<0000000...---...</000..0<</0000000///0000
@M03495:530:000000000-LYBTV:1:1104:28693:20165 1:N:0:CATCACCC+TGCTATAT
GTCAGCATGTGAGCTTTGGAATTAGTAAATTCGTTGACGACAGAAGGAGCAAGATAACGACCACAGGGAGGGTGGTTTATCAACGGCAAAATATAGATCGGAAGAGCACACGTCTGAACTCCAGTCACCATCACCCATCTCGTATGCCGTCTTCTGCTTGAAAAAAAAAAAAAAAATCGCACCCACTACAGCCATGAATCGATGTTGAAGTGGAGAGAGTATGATAACATCGCTGATATCAGATCAAAGAG
+
AA@AAFFFFFFFG1BGGFF1FGGGHHHHGFHHG00AGHGGGCGGHGHFEHFFFGFGHHGEGEAEEGHFEEEGBFE>FHHFHHG0EEG?EHF1FGHGFG1FE//EFFFGFHG/BFGFFG<1F1BCDDGB<11@F1FGF00?FFCCF0<<A.-<.1>1DDG1>0=<C@@CC-;A-----;;-9-;----9////-;//:///---/9////99///-/---/;/://9/9/:/----9/////////////9-
@M03495:530:000000000-LYBTV:1:1104:28382:20178 1:N:0:CATCACCC+TGCTATAT
GTCAGCATGTGAGCTTTGGAGTGAAATCTCTTGTCTTAAGGAATAAAGGAAAAAGATTCCGTCGGAGGCTCGGTGCTCTACAGGTTCAACCTTTGTACTCTATTATTGCCTCACATTCCATCTCTTGTGAAAATATATTTGATTGGCTTTTCTGCAGGTTGTTTGCAAGGACTTTCCAAGACCTCCACTAGAAAACACAATAAAATTTTTGGAAGCTGGACAAGTATCTTCATTTTTAAGAAACAGTGAAA
+
A>1AA1DBFFFB1FFGGF11BFHEGFHFHCHHHGFGBFBFFFFGFGHHHHEHH0EGEHH2BBFG?EEG//FEEEG/FEGFE1BEGH11F1CGF11B2FGFDGHGG2@F11BB1FGHH12BF1BBDHEEFB2>DGFHHFHGHHHHE00<0FGGG212B0@FFEAGFH2@1?C00?GD1@?10001<.0>FGHBF10>G0<<00<00</=DDCC/0/:;C/..0;.0;;0:;0C000;0.0000/;9;;90B0
@M03495:530:000000000-LYBTV:1:1104:9032:20180 1:N:0:CATCACCC+TGCTATAT
GTCAGCATGTGAGCTTTGGAGTGAAATCTCTTGTCTTAAGGAATAAAGGAAAAAGATTCCGTCGGAGGCTCGGTGCTCTACAGGTTCAACCTTTGTACTCTATTATTGCCTCACATTCCATCTCTTGTGAAAATATATTTGATTGGCTTTTCTGCAGGTTGTTTGCCAGGACTTTCCAAGACCTCCACTAGAAAACACAATAAACTTTTTGGAAGCTGGACAACTATCTTCATTTTTCAGAAACAGTGAAC
+
BABCCFFFFFFFGGGGGGGFGGHHHCGHGHHHHFFGHHHHHHHHHHHHHHHHHHGGGHHHHHHGGGGGGHHGGEGGHHHHHHHHHHHHHHCGHHHFHHGHHHHHHHHHFHHHHHHHHHHHHHHHHGHHHFEGHGGHHGHHHHHHHHGGHHHGHHHHEGGHHFHHGHHHGHHHGHHGHG<GHFHFHHHFHHGDFHHHHHHEDDG0GHHHHHCCGFCGGHHHHGHEHFHHFGFBFGBFGGGGGGBFFGFFGF0
@M03495:530:000000000-LYBTV:1:1104:4864:20195 1:N:0:CATCACCC+TGCTATAT
GTCAGCATGTGAGCTTTGTAGTGAAATCTCTTGTCTTAAGGAATAAAGGAAAAAGATTCCGTCGGAGGCTCGGTGCTCTACAGGTTCAACCTTTGTACTCTATTATTGCCTCACATTCCATCTCTTGTGAAAATATATTTGATTGGCTTTTCTGCAGGTTGTTTGCCAGGACTTTCCAAGACCTCCACTAGAAAACACAATAAACTTTTTGGAAGCTGGACAACTATCTTCATTTTTCAGAAACAGTGAAC
+
BBCCBFFFFFFFGBGGGGGGGGHHHHHHHHHHHGHHHHFGHFHHHHHHHHHHHHGGFHHIHHHGGGGGGGHGGEGGHHGHHHHHHHGHHGHGHHHHHGHHHHHHHHHHHGHHHHHHHHHHHHHHHHHHHHHHHHHHHGHHHHHHHHHGHHHHHHGHHGHHHGHHHHHHHHHGHHHHHGHHGHHHHGHHHHH1FFGHGFGGGDD=GHGHHHGGHGH.GHGHGFGGGHHHHHBCCFGGGGFEFB:FGFFFFF0
@M03495:530:000000000-LYBTV:1:1104:18951:20196 1:N:0:CATCACCC+TGCTATAT
GTCAGCATGTGAGCTTTGGACTCCTGACTGGTTTATCAACGGCAAAATATAGATCGGAAGAGCACACGTCTGAACTCCAGTCACCATCACCCATCTCGTATGCCGTCTTCTGCTTGAAAAAAAAAAAAAACAAAAAAAACCAATTGTAAATACAGCACAACCAAAAGAAAATAAAATCCAGTAACTACACTATCAATAGCTCATATACATATATATCATATATAATATAATACTACAACATCTAACTATCG
+
DCDDDFFFFFFFGGGGGGFGGGHHHHHHHHHHHHHHHHHHGGGGGHHHHHHHHHHHGGGGHHHHHHHGHHHGHHHHHHHHHHHHHHHHHHHHGFBHHHGGHHHHGGGHGHHHHHHHHHHHHEGGGD<>//.><00>---...<00000:0000000/<</....../..//00:000:0000<0<00<0/0/000<0000000:0000000<<000000000<0<0000000000000:.:<00000000.
@M03495:530:000000000-LYBTV:1:1104:19543:20202 1:N:0:CATCACCC+TGCTATAT
GTCAGCATGTGAGCTTTGGTCCAGCCTGAGTCCTGGTTTATCAACGGCAAAATATAGATCGGAAGAGCACACGTCTGAACTCCAGTCACCATCACCCATATCGTATGCCGTCTTCTGCTTGAAAAAAAAAAAATTTCCTTAAGTACGCACAAAGTGGGCGGAATTCGTGGTGTAGCGTCGAAAGTCTTAGATCTCACGTAGAACTCACATTTAGATTGCAGCTCACTGCATCCCAACTTACGATGAAGTAC
+
A>AAAFFFF1D3G1FEGFAFGGGHGGFHEHDFFDHHHHHHHHFHHCAGGGHHHFHHHHHGGGEFEGFHHCGGECGF/1FGHGHFGFH1FF1FHHHHFCG0B2?FGHFFG@?EFEBBFDGGFHHBF<@CGC/</0?1<1111>1<<>..>?@0./00<.<--A@C00;/:...;000;..--.9.900/9BB9/9BBB-9--;/9;///9;/////9//;/;;BFFFBF/;/;9-//9//9;---9//////
@M03495:530:000000000-LYBTV:1:1104:21332:20233 1:N:0:CATCACCC+TGCTATAT
GTCAGCATGTGAGCTTTGGAGTGAAATCTCTTGTCTTAAGGAATAAAGGAAAAAGATTCCGTCGGAGGCTCGGTGCTCTACAGGTTCAACCTTTGTACTCTATTATTGCCTCACATTCCATCTCTTGTGAAAATATATTTGATTGGCTTTTCTGCAGGTTGTTTGCCAGGACTTTCCAAGACCTCCACTAGAAAACACAATAAACTTTTTGGAAGCTGGACAACTATCTTCATTTTTCAGAAACAGTGAAC
+
CCCDCFFFFFFFGGGGGGGGGGHHHHHHHHHHHHHHHHHHHHHHHHHHHHHHHHGGHIIHHGHGGGGGGHHGGGGGHHHHHHHHHHHHGHHHHHHHHHHHHHHHHHHHHFHHHHHGHHHHHHHHHHHHHHHHHHHHHHHHHFHHHHGHHHHHHHHHHHHHGGHHHHHHHHHHHHHHHHHHHHHHHHHHHHHFHHEHHFHGHHHBGHGGHDACGGFCFHFHFHHHHFHHHHFCFFFFGGGGFFGGG:FBFG0
@M03495:530:000000000-LYBTV:1:1104:21429:20254 1:N:0:CATCACCC+TGCTATAT
GTCAGCATGTGAGCTTTGGAATTAGCTGGTTTATCAACGGCAAAATATAGATCGGAAGAGCACACGTCTGAACTCCAGTCACCATCACCCATCTCGTATGCCGTCTTCTGCTTGAAAAAAAAAAAAACAAACTCATCATTATTTTTATTATGTTAAATTAATTATTCCTTTTTCGAACACTAAATATGTTATTTCAATACCAACTAATAACGACATTCAACAACCAATTATCCTGGTAGAAAACGCTTTCT
+
BBBBBFFFFFFBGGGFGGBGGGHHFBGHHHGHHHHHHB?FGGEHHHHHHHBAFHGCGFFFGHHHHGHHHFFGHFBFHHGHHHHDGFGFHF?3333?FEFFFHGE/?FDHFFHBE0GFG0E?G/DC/<///0<11111<11111>1>.G<11100=0=00<00000=00=000</-..;-/0//0000:0009;00000;/090./;0;;00:.-;;000009;.A.9/FB/;//////////.;--.;.//
@M03495:530:000000000-LYBTV:1:1104:19679:20283 1:N:0:CATCACCC+TGCTATAT
GTCAGCATGTGAGCTTTGGAATTAGTAAATTCGTTGACGACAGAAGGAGCAAGATAACGACCACAGGGAGGGTGGTTTATCAACGGCAAAATATAGATCGGAAGAGCACACGTCTGAACTCCAGTCACCATCACCCATCTCGTATGCCGTCTTCTGCTTGAAAAAAAAAAAAAAAAACAAACAAAAGTACTACTAATCACAGTGATATTAATACACCATGTATACAACCATAGAGTGAGCAAGCTGACGAC
+
DDCDEFFFFFFFGGGGGGGGGGHHHFHHGHHHGGHHHHGGGGGHHHHHHHHHHHHHHHGGGGGHHHHGGGGGEFGGGHHHHHHHGGGGGHGHHHHHHHHHGGGGHHHHHHHGHHHGHHHHHHHHHHHHHHHHHHHHGGGGHHFDFHGHGGGHGHHHHHHHHHHHHGGGG?<-----9..9.9..../01111<<11101001011:11<1:11<:0/<0111111100..000<1:11000//.::0/.<-
@M03495:530:000000000-LYBTV:1:1104:24862:20295 1:N:0:CATCACCC+TGCTATAT
GTCAGCATGTGAGCTTTGGAGTGAAATCTCTTGTCTTAAGGAATAAAGGAAAAAGATTCCGTCGGAGGCTCGGTGCTCTACAGGTTCAACCTTTGTACTCTATTATTGCCTCACATTCCATCTCTTGTGAAAATATATTTGATTGGCTTTTCTGCAGGTTGTTTGCCAGGACTTTCCAAGACCTCCACTAGAAAACACAATAAACTTTTTGGAAGCTGGACAACTATCTTCATTTTTCAGAAACAGTGAAC
+
CCCCCFFFFFFFGGGGGGGGGGHHHHHHHHHHHHHHHHHHHHHHHHGHHHHHHGGGHHHHGHGGGFGCGGHGGGGGHHHHHHHHHGGHHGHGHHHHFHHHHHHHHHHHHHHHHHHHHHHGHHHGHHHHHHFGHGHFHGFHHGHHHFHHHHHHHHHHEHGHHGHHHGHHHHHHHGHHHD?G0CGHHHHHHHFFDGFHHFHCDBDDGGHHHHGGHHH.CHGFHHHAGGGHBCFFGGCFGGGFGGGGGGGBFF0
@M03495:530:000000000-LYBTV:1:1104:25085:20314 1:N:0:CATCACCC+TGCTATAT
GTCAGCATGTGAGCTTTGGTCCAGCCTGAGTCCCTGGTTTATCAACGGCAAAATATAGATCGGAAGAGCACACGTCTGAACTCCAGTCACCATCACCCATCTCGTATGCCGTCTTCTGCTTGAAAAAAAAAAATAACATCAGAAGTGTCCAAATTTCTGTCAAATTGACAAAGATACATAGAACATCTCCTAAGAAGTGCAACAAGATCAATAAACAACAACTAGCTCCACAATTCCAGATACCTCTCAAT
+
BABBBFFFFFFFGGGGGAGEGGHHHGHHHHFHHHHHHGGGHHHHHHGGGGGHHHHHHHHHHHGGGGHHHHHHHGHHHGHHHHHHHHHHHHHHHHHHHHGBGHHHGGFFFFF?EHGHHHEHHGFHHHHCGFG/A0???1111111111=111111==111><1100000000C//000=0000:0/00000000/00/0:00;:.9/9000000;000..9..//0/00//:/.00:/;/////////;///
@M03495:530:000000000-LYBTV:1:1104:22895:20318 1:N:0:CATCACCC+TGCTATAT
GTCAGCATGTGAGCTTTGGAGTGAAATCTCTTGTCTTAAGGAATAAAGGAAAAAGATTCCGTCGGAGGCTCGGTGCTCTACAGGTTCAACCTTTGTACTCTATTATTGCCTCACATTCCATCTCTTGTGAAAATATATTTGATTGGCTTTTCTGCAGGTTGTTTGCCAGGACTTTCCAGAACCTCAACTAGAAAACACAATAACCTTTTTGGAAGTTGGACAACTATCTCCATTTTTCAGAACAAGTGAAA
+
CCCCDFFFFFFFGGGGGGGGGGHHHHHHHHHHHHHHHHHHHHHHHHHHHHHHH2A2BAG5A3AE00E01A1E@1>0@55@5BF3FD3F4G1FH3@4B4B344F@4F@@F3@B???G?GH4?333DBB3?FHH34344DGF44DBG?2FGH2333?3B@GD=EHB2@2@G///?GDH1F110?/<>1101<>GHH00<CG.0DD00=DGH0<-C0/00;000C..00;:C000;CBF;/09;C////00;00
@M03495:530:000000000-LYBTV:1:1104:12630:20319 1:N:0:CATCACCC+TGCTATAT
GTCAGCATGTGAGCTTTGGAATTAGCTGGTTTATCAACGGCAAAATATAGATCGGAAGAGCACACGTCTGAACTCCAGTCACCATCACCCATCTCGTATGCCGTCTTCTGCTTGAAAAAAAAAAAAAAGAAAAAAAAGACACAATACATGTCTTAACCTACTACAGATTATAGATACCCATGACAAGTATTATTCTCAGTACTAATGTATCTGCATAGCATGATAGACTGTATGAGTAACATATAACCAAA
+
CBCCCFFFFFFFGGGGGGGGGGHHHHHHHHHHHHHHHHGGGGGHHHHHHHHHHHGGGGHHHHHHHGHHHGHHHHHHHHHHHHHHHHHHHHGHFHHHGGHHHHGGGHGHHHHHHHHHHHHGGGGD>////.0000---..//</:0100111<111110:0<:11001<:1<111111000//0001.111111111:1111111=<1<11<111<110011<01:11010:11111111111111:10:..
@M03495:530:000000000-LYBTV:1:1104:6582:20341 1:N:0:CATCACCC+TGCTATAT
GTCAGCATGTGAGCTTTGGAGTGAAATCTCTTGTCTTAAGGAATAAAGGAAAAAGATTCCGTCGGAGGCTCGGTGCTCTACAGGTTCAACCTTTGTACTCTATTATTGCCTCACATTCCATCTCTTGTGAAAATATATTTGATTGGCTTTTCTGCAGGTTGTTTGCCAGGACTTTCCAAGACCTCCACTAGAAAACACAATAAACTTTTTGGAAGCTGGACAACTATCTTCATTTTTCAGAAACAGTGAAC
+
BBBCCFFFFFFFGGGGGGFGGGHHHHHGHHHHHHHHHHHHHHHHHHHHHHHHHHGGHIHHHHHGGGGGGHHGGFGGHHHHHHHHHHHHHHHGHHHGGHHHHHHHHHHHGHHHHHHGHHHGHHGHHHHHHHFGHHHHHHHHHHHHGHHHHFHFHHHGHHHHHFHHHHHHGGEHHHHHHHGHHGHGFGHHHHGFHGCGAHHFG0<DDGHHGHECG;G:GGCGHFHHGBGHFGFCBF;CFGGBFCFGFFBFEB0
@M03495:530:000000000-LYBTV:1:1104:14741:20364 1:N:0:CATCACCC+TGCTATAT
GTCAGCATGTGAGCTTTGGTGCCGCCCTGGTTTATCAACGGCAAAATATAGATCGGAAGAGCACACGTCTGAACTCCAGTCACCATCACCCATCTCGTATGCCGTCTTCTGCTTGAAAAAAAAAAAAAAGAAAACAACAAAAGAACACAAGCCGATCCATAAGAAATAAAAAGAGACACATCAATGTACATACTACTATCATATTATATCAGTAATTCTACATCCACTACTCTAACTCACTATGAGCTGAC
+
BCCCCFFFFFFFGGGGGGGGFGHGGGGGHHHHHHHHHHHGGGGGHHHHHGHHHHHGGGGHHHHHHHGHHHGHHHHHHHHHHHHHHHHHHHHGH3FGHGGHHHHGFGHGHHHHHHGHHHHHGFGG?C/--..0///<<..<../..;/;.:...----.00;0000/000000..//////0000000;;0000:0000:00090000;;000009900909000/000//009000009;000000000;;
@M03495:530:000000000-LYBTV:1:1104:4481:20400 1:N:0:CATCACCC+TGCTATAT
GTCAGCATGTGAGCTTTGGAGTGAAATCTCTTGTCTTAAGGAATAAAGGAAAAAGATTCCGTCGGAGGCTCGGTGCTCTACAGGTTCAACCTTTGTACTCTATTATTGCCTCACATTCCATCTCTTGTGAAAATATATTTGATTGGCTTTTCTGCAGGTTGTTTGCCAGGACTTTCCAAGACCTCCACTAGAAAACACAATAAACTTTTTGGAAGCTGGACAACTATCTTCATTTTTCAGAAACAGTGAAC
+
BABCCFFFFFFFGGGGGGGGGGHHHHHHHHHHHHHHGHDGHHHHHHGHHHHHHHGGHHHHHHHGGGGGGGHGGGGGHHHHHHHGHHHHGHFGHHHHHHHHHHHGFHHHHHGHHHHHHHHGHHHGHHHHGFHHHHHHHGHGHFHHHFHHHHHHHHFHFFGGFEHHHHHHHHHHHHHHHHGFGFFFHHGHHHH1FGHHHGHGHFGHFFHHHHGGGFHAGHFFFFFEGHHHHHGFGGFGGGGGEF/CFBFFEF0
@M03495:530:000000000-LYBTV:1:1104:14991:20431 1:N:0:CATCACCC+TGCTATAT
GTCAGCATGTGAGCTTTGGAGTGAAATCTCTTGTCTTAAGGAATAAAGGAAAAAGATTCCGTCGGAGGCTCGGTGCTCTACAGGTTCAACCTTTGTACTCTATTATTGCCTCACATTCCATCTCTTGTGAAAATATATTTGATTGGCTTTTCTGCAGGTTGTTTGCCAGGACTTTCCAAGACCTCCACTAGAAAACACAATAAACTTTTTGGAAGCTGGACAACTATCTTCATTTTTCAGAAACAGTGAAC
+
CCCCCFFFFFFFGFGGGGGGGGHHHHHHHHHHHHHHHHFHHHHHHHHHHHGHHHGGHIHIHHHGGGGGGGHGGGGGHHHHHHGHHFHHHHHGFHHHHGHHHHHHHHHHGHHHHHHHHHHHHGHGHHHHHGHHFHHHGGHHHHHHHHHHHHHGHHHHGHHHFFHHGHHHFHHHHHHHHHHGGFHHHHHHHGHBGGCGFGHGHFGDGHHHHHGCFHFGGFGHFFHFHHHGFHFFFFFGGGGGB;BFFFBGFC9
@M03495:530:000000000-LYBTV:1:1104:6579:20432 1:N:0:CATCACCC+TGCTATAT
GTCAGCATGTGAGCTTTGGATGGTTCTGGTTTATCAACGGCAAAATATAGATCGGAAGAGCACACGTCTGAACTCCAGTCACCATCACCCATCTCGTATGCCGTCTTCTGCTTGAAAAAAAACACCACCATTTTATCAATTCATATATTTAACAACATTAACTGTGCTTCCCCAGTATGTATTCTTCTTATTGCTTCCTCCCCCTATGTACGTCGTGCATTAGTGGTCTGCCCCATTCATATAAGCATGCT
+
AAABBFFFFFD5F4GBGGEFFGFAAAFGFBFGFFHFHGEEFA2BGGGHFDFBGHGGGGHFHFHHHCBGGFEGHFFFCFEGHHHEFGHFHF1BGGHF??GG4@/?/1FGH4G4F?BHFE0/<<?G0?F/?G<12>21@@D1G112>FGB1?F?GHBGG0?1?1?1=>G1>=<F<G.1>DD0=DDDHD00=00=0==G0CHC/...:EC0:00./:99..C0;00;0.;00/00...:0;90C0C00;0;/;/
@M03495:530:000000000-LYBTV:1:1104:3836:20438 1:N:0:CATCACCC+TGCTATAT
GTCAGCATGTGAGCTTTGGAGTGAAATCTCTTGTCTTAAGGAATAAAGGAAAAAGATTCCGTCGGAGGCTCGGTGCTCTACAGGTTCAACCTTTGTACTCTATTATTGCCTCACATTCCATCTCTTGTGAAAATATATTTGATTGGCTTTTCTGCAGGTTGTTTGCCAGGACTTTCCAAGACCTCCACTAGAAAACACAATAAACTTTTTGGAAGCTGGACAACTATCTTCATTTTTCAGAAACAGTGAAC
+
CCCCCFFFFFFFGGGGGGCGGGHHHHHHHHHHHGHHHHHHHHHHHHHHHHHHHHGGHHHHHHHGGGGCEHHGGEGGHHHHGHHHHHHHHHGGHHHHHHGHHHHGHHHHHHHHHHHGHHHHHHHHHHHGHHFHHHHHHHHHHHHHHGFHHHHHHGHGEFGHGDHHHHHHFHHHHHHHFGHHGHHHHHEHHHFDGGHHHHHEH0DHHHHHHHGGHHE:GHHHHGGEHHHHGHGFFGGGGGGGG;CFGFGGGGB
@M03495:530:000000000-LYBTV:1:1104:12023:20457 1:N:0:CATCACCC+TGCTATAT
GTCAGCATGTGAGCTTTGGAATTAGTAAATTCGTTGACGACAGAAGGAGCAAGATAACGACCACAGGGAGGGTGGTTTATCAACGGCAAAATATAGATCGGAAGAGCACACGTCTGAACTCCAGTCACCATCACCCATCTCGTATGCCGTCTTCTGCTTGAAAAAAAAAAAAAAGAAAAAAACCCAAAAGCACTACTCAGTATACTATTTACGAGTTATACACGTACAAAAAGAATACACAATCTGTCTAG
+
CBCCCFFFFFFFGGGGGGGGGGHHHHHHHHHHGFFHHFEGGGGHHGHFHHHHHHHHHHGGGFGHFHHGFGFFBFFEFHHHHHFGGGGGGG2BGHHHHHHFGFFGHHGHHHHGGHHGHHHGHHHGHHHHHHHHHHGGEFFHHHFGHFHHFCDGGHHHHHHHHGHHHCFGGGA---...:/.--......././.;////;//;;://///;//.:...///;//...../9.....//////.;////;/;/
@M03495:530:000000000-LYBTV:1:1104:6249:20481 1:N:0:CATCACCA+TGCTATAT
GTCAGCATGTGAGCTTTGGAGACTGGTTTATCAACGGCAAAATATAGATCGGAAGAGCACACGTCTGAACTCCAGTCACCATCACCATCTCGTATGCCGTCTTCTGCTTGAAAAAAAAAAACAAATAAGAAAATCAATTTGATTGAGTTTACTGAAGTAGTCTTGCAGGTAACATCAAATACTACAGCCAGAAGACTACATACACCTTCTATAAACGGGCAAGCTACATAACTATCCACAAACAAGCTAAC
+
CBCCCFFFFFFFGGGGGGGGGGFHHCHHHHHHHHHGGGGGHHGHHHHHHHHGGGGHHHHHHHGGGHGHFHHHGHHHHHHHHHHFHHHG3GFHGGGHEHGFGFGHHHHGHHAFHHHGEG<C//?/02222>=0?11?1111111?11111>11<111111111111=00..000=0<<<000<000:00..../00:0:/;:0000/9000000000...-:...0000000000;0/000.....;.000/
@M03495:530:000000000-LYBTV:1:1104:21774:20487 1:N:0:TATCACCC+GGCTATAT
GTCAGCATGTGAGCTTTGGAGTGAAATCTCTTGTCTTAAGGAATAAAGGAAAAAGATTCCGTCGGAGGCTCGGTGCTCTACAGGTTCAACCTTTGTACTCTATTATTGCCTCACATTCCATCTCTTGTGAAAATATATTTGATTGGCTTTTCTGCAGGTTGTTTGCCAGGACTTTCCAAGACCTCCACTAGAAAACACAATAAACTTTTTGGAAGCTGGACAACTATCTTCATTTTTCAGAAACAGTGAAC
+
BABCCFFFFFFFGGGGGGGGGGHHHHHHHHHHHHHHHHHHHHHHHHHHHHHHHHGGHIHIHHHGGGGGGHHGGGGGHHHHHHHHHHHHHHGHHHHGHHHHHHHHHHHHHHHHHHHHHHHHHHHHHHHHHHHHHHHHHHHHHGHHHHHHHHHHHHHHHHHHHGHHHHHHHHHHHHHHHHHBGHHHHHGHHHHHFHHHGHHCGGH0DGHHHHGGHHGGFHHHHHHEHHHHHHGCFGFFGGGGGGFGGFGFGGB
@M03495:530:000000000-LYBTV:1:1104:12741:20497 1:N:0:CATCACCC+TGCTATAT
GTCAGCATGTGAGCTTTGGACTCCTGACTGGTTTATCAACGGCAAAATATAGATCGGAAGAGCACACGTCTGAACTCCAGTCACCATCACCCATCTCGTATGCCGTCTTCTGCTTGAAAAAAAAAAAGTGATTGGTTTCCAAACTTGTGTAAAACTGACCAATCATGTGTTTAATTTTTATTGGAAAATCACCCAAAACCAAAAAACATCGCTGTCACACGATCAGACGATCTCATGTTAATCCCAATTAT
+
BABBAFFFFFFFGGGGGBACFGHGGEHCHHDBEGHFHDFCEEGGAGCGHFHHHHFHGCF1GGCGGHHGFFHGHGHHHHHHDHFEHHHFHFEGFH3BBFFGFGHFGE>CC4FGHFHHFG3FG@E/CC/?2211??0?/01<FB1<1111F0=G>GD1111>FC//0==00DCCHHHG=G0:G0;00;;/C/;:/::.:.9.;A.A;?FEB0..;;.00;CBD-...///--..9//9;/;BB/99///:///
@M03495:530:000000000-LYBTV:1:1104:14007:20515 1:N:0:CATCACCC+TGCTATAT
GTCAGCATGTGAGCTTTGGAATTAGTAAATTCGTTGACGACAGAAGGAGCAAGATAACGACCACAGGGAGGGTGGTTTATCAACGGCAAAATATAGATCGGAAGAGCACACGTCTGAACTCCAGTCACCATCACCCATCTCGTATGCCGTCTTCTGCTTGAAAAAAAAAAAAACATATAAAAAAACAAGATCAAAATACTATAACTAAACTCATCAGTGCACATTCGATATACACTAACATATAACATGAT
+
EDEDDFFFFFFFGGGGGGGGGGHHHHHHHHHHGHHHHHGGGGGHHHHHHHHHHHHHHHGGGGGHHHHGGGGGGGGGGHHHHHHHGGGGGHHGHHHHHHHHGGGGHHHHHHHGHHHGHHHHHHHHHHHHHHHHHHHHG1=GHHGGHHHHGEGHGHHHHHHHHGHHHGGG?:A@-.<0<1<1110<-9..//01000000011<1111100:<00:1<0:11:0111111<.-11101/0<:11<11101001
@M03495:530:000000000-LYBTV:1:1104:24108:20526 1:N:0:CATCACCC+TGCTATAT
GTCAGCATGTGAGCTTTGGTCCAGCCTGAGTCCTGGTTTATCAACGGCAAAATATAGATCGGAAGAGCACACGTCTGAACTCCAGTCACCATCACCCATCTCGTATGCCGTCTTCTGCTTGAAAAAAAAAAAAAACAATAACTATCTCGGTCTTTGTTACTCGCACTATGATACACTATACTCAACTGACAAAGACTCTTCACATCGCACACCAATCGCTATCCTAGCACTCTGCACCAACATATTAATCA
+
CCCCCFFFFFFFGGGGGGGGGGHHHGHHHHHHHHHHHHHHHHHHHGGGGGHHHHHHHHHHHGGGGHHHHHHHGHHHGHHHHHHHHHHGHHHHHHHHHGGCGHGGGHHHHGGGHGHHHHHHHGHHHHGGGCC>//<..<1111100000..<..000<<0000.----000::000;0/90;0000:0/:0009/:/00009;000:..;--....0/...9.//0000090/00000/..;./00000000
@M03495:530:000000000-LYBTV:1:1104:19100:20529 1:N:0:CATCACCC+TGCTATAT
GTCAGCATGTGAGCTTTGGAGTGAAATCTCTTGTCTTAAGGAATAAAGGAAAAAGATTCCGTCGGAGGCTCGGTGCTCTACAGGTTCAACCTTTGTACTCTATTATTGCCTCACATTCCATCTCTTGTGAAAATATATTTGATTGGCTTTTCTGCAGGTTGTTTGCCAGGACTTTCCAAGACCTCCACTAGAAAACACAATAAACTTTTTGGAAGCTGGACAACTATCTTCATTTTTCAGAAACAGTGAAC
+
BABCCFFFFFFFGGGGGGGGGGHHHHHHHHHHHFHHHHHHHHHGHHHHHHHHHHGGHHIIHHHGGGGGGHGGGGGGHHHHHHHHHHHHHHHHHHHFHHHHHHHHHHHHHHHHHHHHHHHHHHHHHHHHHHFHHHHHHHHHHFHHHFHHHHHHHHHHHHHHHDHHGHHHHHHHHHHHHGFFHHGHHHHHHHH<=>GHHHHGHGF0GHHHHHGGHHFCGHBHHHHHHHHHGFGFFFBFGGGGFFFGGFFGGG0
@M03495:530:000000000-LYBTV:1:1104:25311:20544 1:N:0:CATCACCC+TGCTATAT
GTCAGCATGTGAGCTTTGGTCCAGCCTGAGTCCTGGTTTATCAACGGCAAAATATAGATCGGAAGAGCACACGTCTGAACTCCAGTCACCATCACCCATCTCGTATGCCGTCTTCTGCTTGAAAAAAAAAAAAAAGGATATCATGCACATACGTATTATCACACGTGTAAGATCGTGACAAAGTGCCAATTATCGCATAGTGTCTATAGCTGTGATAGGTCACCTAATCCGATTATTGTCTCGCTGATGAT
+
CBCDDFFFFFFFGGGGGGGGGGHHHGHHFHHHHHHHHHHHHHHHHGGGGGHHHHHHHHHHHGGGGHHHHHHHGFGHGHHHHHHFHHHHHHGHHHHHHEFGHHHFGHHHHGGGHGHHHHHHHFHHHHG?F@?></-..0111110000000<0.<0=00000000-:.:/00000././.0<//000<:00<0:0.9...0<0<00000<0000/0000/<0<000<0:0<<..<900:000</....00<0
@M03495:530:000000000-LYBTV:1:1104:3647:20589 1:N:0:CATCACCC+TGCTATAT
GTCAGCATGTGAGCTTTGGATTAGTAAATTCGTTGACGACAGAAGGAGCAAGATAACGACCACAGGGAGGGTGGTTTATCAACGGCAAAATATAGATCGGAAGAGCACACGTCTGAACTCCAGTCACCATCACCCATCTCGTATGCCGTCTTCTGCTTGAAAAAAAAAAAACACATAATCAGACACATAACTACATGTACGTCAAATGTATCTAATAAAGTGAGATACTATCGAGTAACTAGACGATGAGA
+
CBCCCFFFFFFFGGGGGGGFGGHHHHHHHHHGHHHHHGGGGGHHHHHHHHHHHHHHHGGGGGHHHHGGGGGBFGGGHHHHHHHGGGGGHHHHHHHHHHHGGGGHHHHHHHGHHHGHHHHHHHHHHHHHHHHHHHHGF1FGHGGHHHHGDGHGHHHHHHHHHHHHGGGC@--<...0<1111000//<:010110011111.<...111111111<:1111<110<111111:...:.111:<0:.-..101
@M03495:530:000000000-LYBTV:1:1104:25776:20644 1:N:0:CATCACCC+TGCTATAT
GTCAGCATGTGAGCTTTGGAGTGAAATCTCTTGTCTTAAGGAATAAAGGAAAAAGATTCCGTCGGAGGCTCGGTGCTCTACAGGTTCAACCTTTGTACTCTATTATTGCCTCACATTCCATCTCTTGTGAAAATATATTTGATTGGCTTTTCTGCAGGTTGTTTGCCAGGACTTTCCAAGACCTCCACTAGAAAACACAATAAACTTTTTGGAAGCTGGACAACTATCTTCATTTTTCAGAAACAGTGAAA
+
BBBBAFFFFFFFGFGGG4BECGGHHHHHHHHHHHFHHHHHGHGHHHHHEGHHHGGGHHHHHFHGGGGGEEHGGAE@GHHGHHFHHGGHHHHHHHHGHHGHHHHHHHGGHGHHHEGHGFHHHHHHHHHGFGHHFGHHHGHHHHHHG0FCGHEHHHHHHHHHHAFHHHEHGHHHHHHFHGDGGHHHGFHHHHHFGFHHHCGEDHG=DDHHHGFD/GCCGC:GHCGHHHHHGHG9CGFGGGF0CBFFFCC;FB0
@M03495:530:000000000-LYBTV:1:1104:18005:20698 1:N:0:CATCACCC+TGCTATAT
GTCAGCATGTGAGCTTTGGAGTGAAATCTCTTGTCTTAAGGAATAAAGGAAAAAGATTCCGTCGGAGGCTCGGTGCTCTACAGGTTCAACCTTTGTACTCTATTATTGCCTCACATTCCATCTCTTGTGAAAATATATTTGATTGGCTTTTCTGCAGGTTGTTTGCCAGGACTTTCCAAGACCTCCACTAGAAAACACAATAAACTTTTTGGAAGCTGGACAACTATCTTCATTTTTCAGAAACAGTGAAC
+
CCCCCFFFFFFFGGGGGGGGGGHHHHHHHHHHHHHHHHHHHGHHHHHHHHHHHHGGHHHIHHHGGGGGGHHGGGGGHHHHHHHHHHHHHHHHHHHGHHHHHHHHHHHHHHHHHHHHHHHHHHHHHHHHHHHHHHHHHHHHHGHHFFHHHHHHHHHHHHHHHGHHHGHHHAGHHHHHHHHHHHHHHHHHHHHFHHGHHHHGHHFHHGHHHHGGFGGGGGHHHHHHFFHHHHGBFGFFGGGGFGGGGFFGGG0
@M03495:530:000000000-LYBTV:1:1104:21328:20698 1:N:0:CATCACCC+TGCTATAT
GTCAGCATGTGAGCTTTGGAGTGAAATCTCTTGTCTTAAGGAATAAAGGAAAAAGATTCCGTCGGAGGCTCGGTGCTCTACAGGTTCAACCTTTGTACTCTATTATTGCCTCACATTCCATCTCTTGTGAAAATATATTTGATTGGCTTTTCTGCAGGTTGTTTGCCAGGACAGGTCGTGATTGCTGGAGCAGGTATGATATAATTCTAGGATTTGACAGATGAATAATTTACATATATATCTAACTTTGA
+
CBCCDFFFFFFFGGGGGGGGGGHHHHHHHHHHHHHHHHHHHHHHHHHHHHHHHHGGHIIHHGHGGGGGGHHGGFGGHHHHHHHHHHHHHHHHHHHHHHHHHHHHHHHHHHHHHHHHHHHHHHHHHHHHHHHHHHHHHHGHHGHHHHHHHHHHHHHHHHHHHGHHHHHHGHHHHGGHHGGGGHHHHHHHHFHHHHFHFHHHHHHHHHHHHHHGFHHGGGHGHHHHGFHHHHHFGCCGGGGGGFGGGCCGGG1
@M03495:530:000000000-LYBTV:1:1104:9409:20708 1:N:0:CATCACCC+TGCTATAT
GTCAGCATGTGAGCTTTGGATTAGTAAATTCGTTGACGACAGAAGGAGCAAGATAACGACCACAGGGAGGGTGGTTTATCAACGGCAAAATATAGATCGGAAGAGCACACGTCTGAACTCCAGTCACCATCACCCATCTCGTATGCCGTCTTCTGCTTGAAAAAAAAAAAAAAACAACAATACACAACTCAACAATCATATAGCAGTAAAGGTCATCAGAGCTAACTAGAAGAAACGTACATGTCACCAAG
+
BABCCFFFFFFFGGGGGGGGGGHHHHHHHHHGHHHHHGEEGGHHHHHHHHHHHHGHHGGGGGHHHHGGGGGBFFFGHHHHHHHGGGGGHHHHHHHHGHHGGGGHHGHHHHGHHHGHHHHHHHHHHHHHHHHHHHHGHHHHHFGHHHGGEGFGHHHHHFHCGHHHGGGG-;;-9A...;..00;009..0900:0990000000000900000000000000/000:0000000///.....00::;000..
@M03495:530:000000000-LYBTV:1:1104:24052:20750 1:N:0:CATCACCC+TGCTATAT
GTCAGCATGTGAGCTTTGGAGTGAAATCTCTTGTCTTAAGGAATAAAGGAAAAAGATTCCGTCGGAGGCTCGGTGCTCTACAGGTTCAACCTTTGTACTCTATTATTGCCTCACATTCCATCTCTTGTGAAAATATATTTGATTGGCTTTTCTGCAGGTTGTTTGCCAGGACTTTCCAAGACCTCCACTAGAAAACACAATAAACTTTTTGGAAGCTGGACAACTATCTTCATTTTTCAGAAACAGTGAAC
+
CCCCCFFFFFFFGGFGGGGGGGHHHHHHHHHHHHHHHHHHHHHHHHHHHHHHHHGGHIHIHIHGGGGGGHHGGEGGHHHHHHGHHHHHHHHHHHHHHHHHHHHHHHHHHHHHHHHHHHHHHHHHHHHHHFHHHHHHHHHHHHHHHAHHHHGHHHHHHGGHHGHHHGHHGHHHHHHHHHHHFHHHHGHHHHHHHGHHGHHGEGGGGGHGHHGGHBHCFGHHGHHHHEHHHHGFGGFGGGGGGFFGF/CFGF0
@M03495:530:000000000-LYBTV:1:1104:2931:20763 1:N:0:CATCACCC+TGCTATAT
GTCAGCATGTGAGCTTTGGAGTGAAATCTCTTGTCTTAAGGAATAAAGGAAAAAGATTCCGTCGGAGGCTCGGTGCTCTACAGGTTCAACCTTTGTACTCTATTATTGCCTCACATTCCATCTCTTGTGAAAATATATTTGATTGGCTTTTCTGCAGGTTGTTTGCCAGGACAGGTCGTGATTGCTGGAGCAGGTATGATATAATTCTAGGATTTGACAGATGAATAATTTACATATATATCTAACTTTGA
+
CCCCCFFFFFFFGCGGGGGGGGHHHFHHHHHHHHGHHHHHHHHHHHHHHHHHHHGGHHHHHHHGGGGGGHHGGEEGHHHHGGHHHHHHHHGHHHHHHHHHHHGHHHHFHHHHHHHHHHDHHHHHHHHHHBGHHHFHHHHHHGHHGHHHHEHHHHFHGGHHGGHHHGGHHEHHHGGHHCCFBHHHEHHHEFFFCGGGGHFFHGHHH0GHFFGFGHCCGGHHHFFHHHCHEHG0CCCBBFFGGGFFFBBBFG0
@M03495:530:000000000-LYBTV:1:1104:22291:20780 1:N:0:CATCACCC+TGCTATAT
GTCAGCATGTGAGCTTTGGTCCAGCCTGAGTCCTGGTTTATCAACGGCAAAATATAGATCGGAAGAGCACACGTCTGAACTCCAGTCACCATCACCCATCTCGTATGCCGTCTTCTGCTTGAAAAAAAAAAAACACAAAGCAAAACTACTGAGTGATCGTATCATATCATATGTACACAACAGAATCACATAATTCAGTATCTCACATCGTACACTCATTCTTCGTCATTGTATACAGCCGACTCCGCTCT
+
CBCCCFFFFFFFGGGGGGGGGGHHHGHHFHHHHHHHHHHHHHHHHGGGGGGHHHHHHHHHHGGGGHHHHHHHGHHH1GHHHHHHHHHHHHHHHHHHGGGEGHHGGHHHHGGGHGFHFHHHBGHHHGGBCBC/</?0/.<00<010011>110000000.<<<.=<==000000000000..;//000;0000;0000090;00;00009...:.00//0;09009/...009000000;.--::.9...-;
@M03495:530:000000000-LYBTV:1:1104:12645:20793 1:N:0:CATCACCC+TGCTATAT
GTCAGCATGTGAGCTTTGGAATTAGTAAATTCGTTGACGACAGAAGGAGCAAGATAACGACCACAGGGAGGGTGGTTTATCAACGGCAAAATATAGATCGGAAGAGCACACGTCTGAACTCCAGTCACCATCACCCATCTCGTATGCCGTCTTCTGCTTGAAAAAAAAAAAAAACAACTAACAACAAGACTCACAAACAATTAAGAATATAAAAACTAGCAGATGAGAGGTCACAATCAATCAGTATAATA
+
DCEEEFFFFFFFGGGGGGGGGGHHHHHHHHHHGHHHHHGGGGGHHHHHHHHHHHHHHHGGGGGHHHHGGGGGFGGGGHHHHHHHGGGGGHHGHHHHHHHHGGGGHHHHHHHGHHHGHHHHHHHHHHHHHHHHHHHHGGBHHHFGHHGHGGGHGHHHHHHHHHHHHGGGGGB---.9<.000000.<.///10000<....01:1111:1111110.010<00/011010.0/00100000110<11<1111
@M03495:530:000000000-LYBTV:1:1104:10491:20799 1:N:0:CATCACCC+TGCTATAT
GTCAGCATGTGAGCTTTGGACTCCTGACTGGTTTATCAACGGCAAAATATAGATCGGAAGAGCACACGTCTGAACTCCAGTCACCATCACCCATCTCGTATGCCGTCTTCTGCTTGAAAAAAAAAAAAAAAAAAAAAACCTCACTTTAGTCGCATGAACACATACAAAACATTACAGATAAAACAAGTAGAACGGCTATTAATACATCTCAATAACGCTGCTTATCTAGACGATGTACACTCGCGCTATCT
+
CCCDDFFFFFFFGGGGGGGGGGHHHHHHHHHHHHHHHHHHGGGGGHHHHHHHHHHHGGGGHHHHHHHGHHHGHHHHHHHHHHHHHHHHHHHHGG3GGHGGHHHHGGGHGHHHHHHHHHHHHGGGFC@@</--<-----..//0.0000000.-<..0<00/.000000...000<000000:00..<000000..--.000000000000000000.-...0000000000.-...<0<00/.-----./0
@M03495:530:000000000-LYBTV:1:1104:25042:20804 1:N:0:CATCACCC+TGCTATAT
GTCAGCATGTGAGCTTTGGACTCCTGACTGGTTTATCAACGGCAAAATATAGATCGGAAGAGCACACGTCTGAACTCCAGTCACCATCACCCATCTCGTATGCCGTCTTCTGCTTGAAAAAAAAAAACACTAAACCTAATATACACATTTGGGCTTGTTAAGTCATTCAGATATCTCATGACACCAGCACGCACCATGCTAGACAGAATATGCAACGTCACCGAGCTATGCGCTGCCGAACAAAGAACTAG
+
BABBBFFFFFFDG4ABGGGGGGHHHHHHHHHHHHHHHHHHGGGGGHHHHHHHHHHHGGGGHHHHHHHGHGHGHHHHHHHHHHHHHHHHHHFGFGC3GF?>FEGHGGGHGFHFHHHHGGHHHGG?////??1G111001<<11@1@11>1=11.00.-.0=0000000000=0000000=0:/00.;../.-----900/;00000///09;CB000-;.:.0.9--.////..--..-----../;.;//9
@M03495:530:000000000-LYBTV:1:1104:5370:20808 1:N:0:CATCACCC+TGCTATAT
GTCAGCATGTGAGCTTTGGAATTAGGGAGCATGATAACGACCACAGGGGGGGAGGTTTATCAACGGCAATCTATAGATCAGAAGAGCACACGTTTGAACTTCTGTCACCATCACCCACCTTGTATTGCGACTATAGATTGGAATAAATATTCTGCAGGTTGTTTGCCAGGACTTTCCAAGACCTCCACTAGACAACACCATAAACTTTTAGGAAGCTGTACAACTATATTCATTTTTCAGAAACAGTGAAC
+
AAAAAFFFFFFFGGFGGFGG1AFG11000B01B13A2B0000A/F0/F/E/----.9C/0000/;;--9/000;000;9//;9;/-;F9-A-A-/-;///////9///;/;FFF---9:-//;9F///;--9-////;;/-;////////9/////9-;/;999//99FE-AFB;FB/B/9B-99EFBFFFF//;;AA-A//;FB/////////9-;99/;////B///B;9BB;B//9//////-;/9//
@M03495:530:000000000-LYBTV:1:1104:21916:20808 1:N:0:CATCACCC+TGCTATAT
GTCAGCATGTGAGCTTTGGATGGTTCTGGTTTATCAACGGCAAAATATAGATCGGAAGAGCACACGTCTGAACTCCAGTCACCATCACCCATCTCGTATGCCGTCTTCTGCTTGAAAAAAAAAAAAAAAAGCAAGACGCAACACTGTGACAGCAGGTAATCACTCTGCATCAGTATGTCAGTATGTATCATAAGAGATCGAAAAGCAGCGATCTAGTCTTGCTCGAGTCACGGTAGATTTGACAGATTAAG
+
DDDDDFFFFFFFGGGGGGGGGGGHHHHHHHHHHHHHHHGGGGGHHHHHHHHHHHGGGGHHHHHHHGHHHGHHHHHHHHHHHHHHHHHHHHFHCHHHGGHHHHGGGHGHHHHHHHFFHHGGGGGF><</--.010//<<---<..00000<00./...000000<0000:0000<0000000000000:00<00000/00../.-/.0//--...00<0:00<0<.<.</00..9.<000000000/00000
@M03495:530:000000000-LYBTV:1:1104:4660:20819 1:N:0:CATCACCC+TGCTATAT
GTCAGCATGTGAGCTTTGGAGTGCAATATGTTGTCTTAACATTTCTAGGTTATCAACGGCGAAGTATAGACGGGAAGAGAACAGTTCTAAATTCGAGCTATCTTAACCCATCACATATCCTGTCTTGTGATTATATATATGATTGGCTTTTCTGCAGGTTGTTTGCCAGGACTTTCCAAGACCTCCACTAGAATACACAATAAACTTTTTGGAAGCTGGACAACTATCTTCATTTTTCAGAAATAGTGAAC
+
AAAAAFFFFFFFGGGGGGCGG1B1FG3133D3DF13D3A11D12222D111D122D0//A/////D22221/B//>/00011001BF22@12B1/@0//1201B2211??FG1F1B122221BFDH1>F2222BB2F22>2B2>10<BF0<DGHGFBFFDFE<FC1GHHHG<FFFHFGG1CC<F1C0FGFF1D00<GFB.0GDGDG0DF0@@FHC.;GCCC0;CB99BFFFFFGFF9/;BBB/0;0FFG00
@M03495:530:000000000-LYBTV:1:1104:8942:20826 1:N:0:CATCACCC+TGCTATAT
GTCAGCATGTGAGCTTTGGAGTGAAATCTCTTGTCTTAAGGAATAAAGGAAAAAGATTCCGTCGGAGGCTCGGTGCTCTACAGGTTCAACCTTTGTACTCTATTATTGCCTCACATTCCATCTCTTGTGAAAATATATTTGATTGGCTTTTCTGCAGGTTGTTTGCCAGGACAGGTCGTGATTGCTGGAGCAGGTATGATATAATTCTAGGATTTGACAGATGAATAATTTACATATATATCTAACTTTGA
+
CCCDDFFFFFFFGGGGGGGGGGHHHHHHHHHHHHHHHHHHHHHHHHHHHHHHHHGGHIHIHHHGGGGGGHHGGGGGHHHHHHHHHHHHHHGGHHHHHHHHHHHHHHHHHHHHHHHHHHHHHHHHHHHHGEHHHGHHHHHHHHHHHHGHHHHHHHHHHHHHHFHHBHHHHHHHHGGHHGGGGHHHHHHHHFGGHHHHHHFHHHHHFHHHGHHHGHHGHHHHGHHHGHHGHHHHFHHHGFFGGGFFGBFGGG0
@M03495:530:000000000-LYBTV:1:1104:7230:20831 1:N:0:CATCACCC+TGCTATAT
GTCAGCATGTGAGCTTTGGAGTGAAATCTCTTGTCTTAAGGAATAAAGGAAAAAGATTCCGTCGGAGGCTCGGTGCTCTACAGGTTCAACCTTTGTACTCTATTATTGCCTCACATTCCATCTCTTGTGAAAATATATTTGATTGGCTTTTCTGCAGGTTGTTTGCCAGGACCAGGTCGTGATTGCTGGAGCAGGTATGATATAATTCTAGGATTTGACAGATGAATAATTTACATATATATCTAACTTTG
+
BAABBFFFFFF5GGFGGGGGGGHHHHHHHHHHHHHHHHFHHHHGHHHHHHHHHHGGHHHHHHHGGGGGGHHGGGGGHHHHHHHFHGHHHHHGHHHGHHHHHGHHGHHHGHHHHHHHHHHHFHGHHHHHEDHHHFHFHHHHHGHHHHGHHHHHHHHHGHHHHGHHHHHHHHHHHGHEGHGGDCHHHHHHHHFHHHHHHFFFHGHHFHHHHHHHHHFCGCGHH;GHC<0CCGGGHHCCFFGFFFGGG;CFGG0
@M03495:530:000000000-LYBTV:1:1104:14441:20839 1:N:0:CATCACCC+TGCTATAT
GTCAGCATGTGAGCTTTGGAATTAGTAAATTCGTTGACGACAGAAGGAGCAAGATAACGACCACAGGGAGGGTGGTTTATCAACGGCAAAATATAGATCGGAAGAGCACACGTCTGAACTCCAGTCACCATCACCCATCTCGTATGCCGTCTTCTGCTTGAAAAAAAAAATAGAACAGCGCATCCACCCTCTACAATGTTTCACATTAGACACATGCAATGACACGGGGTGAGTGTGTCGTGCAAATTCAG
+
CCCCCFFFFFFFGGGGGGGGGGHHHGHHHHHHGHHHHHGGGGGHGHHHHHHHHHHHHHGGGGGHHHHGGGGGEFFGGHHHHHHHGCGGGHFFHHHHHHHHGGGGGHHHHHHGHHHGHHHHHHGHHHHHHHHHHHHGG0?GHHGGHHHHGGGHGFGFHHHHHGGGCDGGCD.;:00;//.--:.-/;:..../0;00;/9////////////////9://////9/.-----9;////9/...;./;999//
@M03495:530:000000000-LYBTV:1:1104:24452:20848 1:N:0:CATCACCC+TGCTATAT
GTCAGCATGTGAGCTTTGGAGTGAAATCTCTTGTCTTAAGGAATAAAGGAAAAAGATTCCGTCGGAGGCTCGGTGCTCTACAGGTTCAACCTTTGTACTCTATTATTGCCTCACATTCCATCTCTTGTGAAAATATATTTGATTGGCTTTTCTGCAGGTTGTTTGCCAGGACTTTCCAAGACCTCCACTAGAAAACACAATAAACTTTTTGGAAGCTGGACAACTATCTTCATTTTTCAGAAACAGTGAAA
+
CCCCCFFFFFFFGBEGGGGGGGHHHGHHHHHHHHHHHHHHHHHHHHHHHHHHHGGGHHHHHIHGGGGGGHHGGGGGHHHHHHHHGHHHHHHGHHHHHHHHHHHHHHHHHHHHHHHHHHHHHHHHHHHHHFHGHHHHHHHHHEHHHGHHHHHHHHHHHHHHHGHHHGGHGHHHHHHGHHHHHHHHHHHHHHHDGGGHGHGAFHHGHFHHHHGGHHHCHHHEHHHEHEHHHHGFFF0CFBFFFFFGGGFFGF0
@M03495:530:000000000-LYBTV:1:1104:8987:20910 1:N:0:CATCACCC+TGCTATAT
GTCAGCATGTGAGCTTTGGAATTAGTAAATTCGTTGACGACAGAAGAGCAAGATAACGACCACAGGGAGGGTGGTTTATCAACGGCAAAATATAGATCGGAAGAGCACACGTCTGAACTCCAGTCACCATCACCCATCTCGTATGCCGTCTTCTGCTTGAAAAAAAAAAATCCATCGAAGATAATACAAGTACATCCATCTAACCCATGATCCCACAGCCTTCAATCAACCATGTCATACTATGACGAGAA
+
BBBBBFFFFFFFGCEGGGGGGGHHHFGHHHHHGFHHGHGGGGGHHHHHHHHHHHHHHGFFGGHHHHGFGGGEFGGGHHHHHHHGGGCGHHHHHHHHHHEGEGGHHHGHHHGHHHGHHHHHHHHHHHHHHHHHHHHGH2FGHGGHHHHGADHGHHHGHHH01F=C-@:--A./;090.//..0;C00;9F000;00090000000..9//9///;/...;9./9B///;/;.9//9/;://;/9//;..-..
@M03495:530:000000000-LYBTV:1:1104:5214:20927 1:N:0:CATCACCC+TGCTATAT
GTCAGCATGTGAGCTTTGGAGTGAAATCTCTTGTCTTAAGGAATAAAGGAAAAAGATTCCGTCGGAGGCTCGGTGCTCTACAGGTTCAACCTTTGTACTCTATTATTGCCTCACATTCCATCTCTTGTGAAAATATATTTGATTGGCTTTTCTGCAGGTTGTTTGCCAGGACAGGTCGTGATTGCTGGAGCAGGTATGATATAATTCTAGGATTTGACAGATGAATAATTTACATATATATCTAACTTTGA
+
BBBBBFFFFFFFGGFGFDFCGFHFHDGHHHHHHEHGHH6GHGFGHGGHFFGFHHEFHHGHHFFGGGFFGEFGGEEEHHHHHGFCGGHHB4BFGHHGHGHBGHHHGHHGGHGHGGHHGHHHGHHFHHHGBF4EFG?GFGHHHEGHHHHFGHHHHFFGFFHHGEEGFHFHGGFHHGGHHGGGHHEHHHHH0F<GFH.GGGGFHH0==GGHHHFFGCC;CGFF:GGHGHB0GHH0GGHFFGBFFGGGFC;CF00
@M03495:530:000000000-LYBTV:1:1104:24224:20936 1:N:0:CATCACCC+TGCTATAT
GTCAGCATGTGAGCTTTGGAATTAGTAAATTCGTTGACGACAGAAGGAGCAAGATAACGACCACAGGGAGGGTGGTTTATCAACGCAAAATATAGATCGGAAGAGCACACGTCTGAACTCCAGTCACCATCACCCATCTCGTATGCCGTCTTCTGCTTGAAAAAAAAAACAAAACACCTAAACTCAAAAACGCTCAACCAAGTCCTCAAAAAATACAGTACAGCGTATGACTAGTATCATACAACTCACAC
+
BABBBFFFFFFFGFGGGGGGGGHHHHHHHHHHGHHHHHGGGGGHHHHHHHHHHHHHHHGGGGGHHHHGGGGGEFGGGHHHHHGHGGGGGHHHHHHGHHHGFGGHHHHHHHGHGHGHHHHHHHHHFHHGGHHHHHHGH21FHFGHBFF?DGFGDGDFGHHCHHHFGF@GC..;;.:;..//:0/00=/00;.--...09....///;/////.;./9/;/:////-...//////9///;/////9////9/
@M03495:530:000000000-LYBTV:1:1104:22651:20986 1:N:0:CATCACCC+TGCTATAT
GTCAGCATGTGAGCTTTGGAGTGAAATCTCTTGTCTTAAGGAATAAAGGAAAAAGATTCCGTCGGAGGCTCGGTGCTCTACAGGTTCAACCTTTGTACTCTATTATTGCCTCACATTCCATCTCTTGTGAAAATATATTTGATTGGCTTTTCTGCAGGTTGTTTGCCAGGACTTTCCAAGACCTCCACTAGAAAACACAATAAACTTTTTGGAAGCTGGACAACTATCTTCATTTTTCAGAAACAGTGAAC
+
CCCDCFFFFFFFGGGGGGGGGGHHHHHHHHHHHHHHHHHHHHHHHHHHHHHHHHGGHIHHHHHGGGGGGHHGGGGGHHHHHHHHHHHHHHHHHHHHHHHHHHHHHHHHHHHHHHHHHHHHHHHHHHHHHHHHHHHHHHHHHHHHHHHHHHHHHHGHHHHHHGHHHHHHHGHHHHHHHHDGHHHHHFGHHHHHHHHHHHHGHHGHHHHHHHGCGGFCHHFHFGHHHHHHHHGFFGFFGGGGEFGGFBBFGG0
@M03495:530:000000000-LYBTV:1:1104:15690:21004 1:N:0:CATCACCC+TGCTATAT
GTCAGCATGTAGCTTTGGTCCAGCCTGAGTCCTGGTTTATCAACGGCAAAATATAGATCGGAAGAGCACACGTCTGAACTCCAGTCACCATCACCCATCTCGTATGCCGTCTTCTGCTTGAAAAAAAAAAAAAATAACAACCCTAATAAGCAAAGTCTTGCATAGAATATCCTACACTAAACATAAACCTACACCGTCTAGACATGCTTACTCCACTCACTATCAACTAGTATTGCTTACAATCTGTCCAT
+
BABCCFFFFFF5FGGGGGGGGGHHGHHHHHHHHHHHHHHHHHHHGGGGGHHHHHHHHHHHGGGGHHHHHHHGHHHGHHHHHHHHHHHHHHHHGHHHGHHHHHGGHHHHGGGHGHHHHHHGHHHHHGGG///<>-01=>11....</00==00/<<<000<000000000000000//0//0/000090/////9/-:..9000;000000000/;////:9/////://////////;9;/////////:/
@M03495:530:000000000-LYBTV:1:1104:27881:21010 1:N:0:CATCACCC+TGCTATAT
GTCAGCATGTGAGGTTTGGAGACTGGTTTATCAAGGGCAAAATATAGATCGGAAGAGCACACGTCTGAACTCCAGTCACCATCACCCATCTCGTATGCCGTGTTCTGCTTGAAAAAAAAAAAAAAAGAATAGCGACTCAACGCTTAGGTCATATAGAGGTTAGTACAAGTAAATTGCTAACACGCACTGCAATGATATGATGCACCAGTCAAAAACACTCGAGACCACATGCCGTGATATACACAGCAGAA
+
AAAABFFFFFFDE4FGDAEFGGGGHH5EGHHHHH4FE2AAG2GHBGHFH5GD?FEHFCGAGHG1FBFF53FGHHHH3GDEBGHFFHHG333BFBEG34BEE/BF4@44B@3B3?F0/EE?<B/<///?01111---<<0//<-.<.0000/000:000///0.<:0000090;000;099//;.9-;-/000000000000/////9.9////9....:/.........////-.9.////////...99/
@M03495:530:000000000-LYBTV:1:1104:27841:21048 1:N:0:CATCACAC+TGCTATAT
GTCAGCATGTGAGCTTTGATTTTTTTTTCAGGATTAGCTGGTTTATAACGGCAAAATATAGATCGGAAGAGCACACGTCTGAACTCCAGTCACCATCACACATCTCGTATGCCGTCTTCTGCTTGAAAAAAAAAAAAACTAACTGATTCCAAATGATTGTAGACACAAGTAAGATTCGCACAGAAACACTTATCATATGATGTGCTATTTTGCGATGATTCTGTTATATAATATTCTAAATCACTGTCAGT
+
BBBBBFFFFFF@F4FGGGBGFGHHGGGGHHHHGH5GH3GGHGHHHHHHDFGGGGHHHGHHHFHHHGGGGHFFHHHHGGGHGHFFHHHHHGFGFHGHFHHGHAG3FGHEGFHHHGGGHGHHF3GFB?23F?BC?<->C-.000/00000=0000000000:00000/::.;00000;0.;.--;/////900000000000900;0/;///9//--..///9////9/9///://///////:///;99///
@M03495:530:000000000-LYBTV:1:1104:13236:21073 1:N:0:CATCACCC+TGCTATAT
GTCAGCATGTGAGCTTTGGAATTAGTAAATTCGTTGACGACAGAAGGAGCAAGATAACGACCACAGGGAGGGTGGTTTATCAACGGCAAAATATAGATCGGAAGAGCACACGTCTGAACTCCAGTCACCATCACCCATCTCGTATGCCGTCTTCTGCTTGAAAAAAAAAAAATAATCGAACAAAGCAGCAATAACTATGCTGTAAGATCTAACAGAACGTGCTATGTAAATACTCTATAAGCTATAGCATC
+
BBBBBFFFFFFFGFGGGGGGGGHHHGGHFHHHGGHHHHGGGGFHHHHHHHHHHGHHHHGGGGGHHHHGFGGGFGGFGHHHHHHHGGGGGHFGHHHHHHHHGGFEHHHHHHHGGHHGHHHHHHHHHHHHHHHHHHHHG00FGHFGHHHHGADHGHHHGHFH0GHHHGCGGG--.0000../:-/./////./00//:/:////////9:///9/////......:///////////:///9;/////////9
@M03495:530:000000000-LYBTV:1:1104:4492:21108 1:N:0:CATCACCC+TGCTATAT
GTCAGCATGTGAGCTTTGGAATTAGTAAATTCGTTGACGACAGAAGGAGCAAGATAACGACCACAGGGAGGGTGGTTTATCAACGGCAAAATATAGATCGGAAGAGCACACGTCTGAACTCCAGTCACCATCACCCATCTCGTATGCCGTCTTCTGCTTGAAAAAAAAAAAATACGACAGACTCAGCTGAAATGAGTTAATATCTCACGTGGTAAGTCGTCAAATCGTGATGAGTAAAACCCAGAATGACG
+
CCCCCFFFFFFFGGGGGGGGGGHHHGHHHHHHGGHHHGGGGGGHHHHGHHHHHHHHHHGGGGGHHHHGFGGGEFGGGHHHHHHHGGGGGHCFHHHHHHHHGDGGGHHHHHHGHHHGHHHHHHHHHHHHHBGHHHHHGHFHHHGGHHHHGGGHGHHHGHHHHFHGHG-@C@--.00.;.--/./000/0/00///9//////:///9//..9../:/;/.9...///.;.////;://///...../////.
@M03495:530:000000000-LYBTV:1:1104:22120:21140 1:N:0:CATCACCC+TGCTATAT
GTCAGCATGTGAGCTTTGGAATTAGTAAATTCGTTGACGACAGAAGGAGCAAGATAACGACCACAGGGAGGGTGGTTTATCAACGGCAAAATATAGATCGGAAGAGCACACGTCTGAACTCCAGTCACCATCACCCATCTCGTATGCCGTCTTCTGCTTGAAAAAAAAAAAAAAAAAAATAAAACAATAAGACCAATGCCAGCACACTTACTAGGATCGTGACTGTATTGACAATTATGTTACAATAGAAT
+
DCDDEFFFFFFFGGGGGGGGGGHHHHHHHHHHGGHHHHGGGGGHHHHHHHHHHHHHHHGGGGGHHHHGGGGGEGGGGHHHHHHHGGGGGHHHHHHHGHHHGGGGHHHHHHHGHHHGHHHHHHHHHHHHHHHHHHHHGG1FHHFFHHHHGGGHGHHHHHHHHHHHHGGGGE9A-9---9-.01110..01011<</.000000./.<./111111/01<././.1101111111:<111111<<<111111:
@M03495:530:000000000-LYBTV:1:1104:3355:21166 1:N:0:CATCACCC+TGCTATAT
GTCAGCATGTGAGCTTTGGAGTGAAATCTCTTGTCTTAAGGAATAAAGGAAAAAGATTCCGTCGGAGGCTCGGTGCTCTACAGGTTCAACCTTTGTACTCTATTATTGCCTCACATTCCATCTCTTGTGAAAATATATTTGATTGGCTTTTCTGCAGGTTGTTTGCCAGGGTGATTGCTGGAGCAGGTATGATATAATTCTAGGATTTGACAGATGAATAATTTACATATATATCTAACTTTGATAGCAGT
+
BBBCCFFFFFFFGGGGGGGGGGHHHHHHHHHHGHHGHHHHHHHHHHHHGHHHHHGGHHHIHHHGGGGGGHHGFEGGHHHHHHHHHHHHHHHHHHHHHHHHHHHHHHHHHHHHHHHHHHHHHHHHHHHHHHHHHGHHHHHHHGHHHHHHHHHHHHFHHHGHHGHHHHGHHEA?FHGHGHHHHHHHHHHHHHH1FFHHGHHHHHEHHFHHHHFHHHHGHCGHFGHGHHFHHFHFHFHHHHFHHHHGGFFGFG0
@M03495:530:000000000-LYBTV:1:1104:25615:21180 1:N:0:CATCACCC+TGCTATAT
GTCAGCATGTGAGCTTTGGTCCAGCCTGAGTCCTGGTTTATCAACGGCAAAATATAGATCGGAAGAGCACACGTCTGAACTCCAGTCACCATCACCCATCTCGTATGCCGTCTTCTGCTTGAAAAAAAAAAAAACTCCATGATACAGCACAACCTATACTAGCTCTGCGCACAATCTCATCTCCTCAAATGTCCAATAGTCAGCTCTTATTGTCACCATCCTGATGCTGCTTTATCACAAACTGTTATGTC
+
BABBBFFFFFFFGBFGGBGGGGHHHGHHHHHHHHHHHHHHHHHHHGGGGGHHHHHHGHHHHGGGGHHHHHHHGGHHGHHHHHHFHHHHHHFGHHHHHGG3GGEFGHHHHG?EHFGFHHHHHGHHHHGGGGC?</.111>1111111110./<../<000000<00000-----/0/0000000009000000;;90000;;0000/0000000000000/.///////////////////.;//9//////
@M03495:530:000000000-LYBTV:1:1104:17840:21219 1:N:0:CATCACCC+TGCTATAT
GTCAGCATGTGAGCTTTGGATGGTTCTGGTTTATCAACGGCAAAATATAGATCGGAAGAGCACACGTCTGAACTCCAGTCACCATCACCCATCTCGTATGCCGTCTTCTGCTTGAAAAAAAAAAAAAAAAAATATCAATCAATATGAGACACACAATTATCTAATACGAAAGATAAACCACGACTATGTATGCTAATGACATGATAGAACGTCGATTTATATCAGCGAGAGATATTATCTTAGTCTTGTGA
+
CCCCCFFFFFFFGGGGGGGGGGGHHHHHHHHHHHHHHHGGGGGHHHHHHHHHHHGGGGHHHHHHHGHHHGHHHHHHHHHHHHHHHHHHHHFH3GHHGGHHHHGGGHGHHHHHHFGHHHHGGGFG/>>/----<0000=00000000000:///...00;00000000;..../00900/..;--.-0000000:0000000000000000...--.:.:0090000.----.000000000;000:00000
@M03495:530:000000000-LYBTV:1:1104:23900:21230 1:N:0:CATCACCC+TGCTATAT
GTCAGCATGTGAGCTTTGGAGTGAAATCTCTTGTCTTAAGGAATAAAGGAAAAAGATTCCGTCGGAGGCTCGGTGCTCTACAGGTTCAACCTTTGTACTCTATTATTGCCTCACATTCCATCTCTTGTGAAAATATATTTGATTGGCTTTTCTGCAGGTTGTTTGCCAGGACTTTCCAAGACCTCCACTAGAAAACACAATAAACTTTTTGGAAGCTGGACAACTATCTTCATTTTTCAGAAACAGTGAAC
+
CBCCDFFFFFFFGGGGGGGGGGHHHHHHHHHHHHHHHHGHHHHHHHHHHHHHHHGGHIHIHHHGGGGGGHHGGGGGHHHHHHHHHHHHHHHHHHHHHHHHHHHHHHHHGHHHHHHHHHHHHHHHHHHHHHHHHHHHHHHHHHHHHHHHHHHHHHHHHHHHHGHHHHHHHHHHHHHHHHHHHHHHHHHHHHHHHHHHHHHGHHHGGHHHHHGGHHFGHHHHHHHHHHHHHHGFFGFFFFFFEGFGFB0CFF0
@M03495:530:000000000-LYBTV:1:1104:23484:21238 1:N:0:CATCACCC+TGCTATAT
GTCAGCATGTGAGCTTTGGTCCAGCCTGAGTCCCTGGTTTATCAACGGCAAAATATAGATCGAAAGAGCACACGTCTGAACTCCAGTCACCATCACCCATCTCGTATGCCGTCTTCTGCTTGAAAAAAAAAAAAAAAAAAACTCTCTACACTATCCCAGCCACACCTCTCAATCACAATCTACCAACCAGTACACAATACGCCACTTATCCCTACATGTACCACTCATACATCACCTACCCTCTCATCGAA
+
BBBBBFFFFFFFGGGGGFCGGGHHHGHHGHHHHHHHGHFGHHHHHHGGGGGHHHHHHHHHHHGCFGGHHHHHHGHHHGHHHHHHHHHHHHHHHHHHHHGGCGHGFEHHHHCGGHGHHHHHHHFGFGC@C@G///<-<----:0000000;/0/00//09.9./.../.0/00000/000/00;;00:.9.//9//;.//;..-.99//://///.//9/9//////;////////.///../..9/9;///
@M03495:530:000000000-LYBTV:1:1104:4906:21248 1:N:0:CATCACCC+TGCTATAT
GTCAGCATGTGAGCTTTGGAGTGAAATCTCTTGTCTTAAGGAATAAAGGAAAAAGATTCCGTCGGAGGCTCGGTGCTCTACAGGTTCAACCTTTGTACTCTATTATTGCCTCACATTCCATCTCTTGTGAAAATATATTTGATTGGCTTTTCTGCAGGTTGTTTGCCAGGACTTTCCAAGACCTCCACTAGAAAACACAATAAACTTTTTGGAAGCTGGACAACTATCTTCATTTTTCAGAAACAGTGAAC
+
CCCBBFFFFFFFGGGGGGGGGGHHHGHHHHHHHHHHHHHHHHHHHHHHHHHHHHGGHIHHHGHGGGGGGGHGGEGGHHHHHHHHHHHHHGGFGGHHGHHHGHHHHHHHHHHHHHHHHHHHHHHHHHHGHHHHHGHGHHHHHHHHHHFHHHHHHHGGGHHHHGHHHHGHHFHHHHHGHGDGHFHHHHHHHHFDGFHFHEHGHFBHGFHHHHEC0CGCGHHHHGHGFHHHEHFFFFFGGGGFFGBFGBFFFG0
@M03495:530:000000000-LYBTV:1:1104:14955:21288 1:N:0:CATCACCC+TGCTATAT
GTCAGCATGTGAGCTTTGGAATTAGTAAATTCGTTGACGACAGAAGGAGCAAGATAACGACCACAGGGAGGGTGGTTTATCAACGGCAAAATATAGATCGGAAGAGCACACGTCTGAACACCAGTCACCATCACCCATCTCGTATGCCGTCTTCTGCTTGAAAAAAAAGGACTTTCCAAGACCTCCACTAGAAAACACAATAAACTTTTTGGAAGCTGGACAACTATCTTCATTTTTCAGAAACAGTGAAA
+
BBBBBFFFFFFFGGGGGGGGBGGHCABAAAFFFGE44AA2AEA3GF22FGHHAGFHDD?10AA1AAFG1?>F1?>BFGGDGHD3E/EEG00B?G44GE4//E?<GAC3G?0/0???12FHFGHAGFDD<D1@G1<0?F0?10F<?GGD<ECCF11111>1.000.--;..:.;:C0CFFBFGF009BBB90:;9FFE?A.9FFGGEBBFF-9//9.B9;FFB?EFFB//;BBFF;;F///9BBF9.BFBF/
@M03495:530:000000000-LYBTV:1:1104:3888:21304 1:N:0:CATCACCC+TGCTATAT
GTCAGCATGTGAGATTTGGTCCAGCCTGAGTCCTGGTTTATCAACGGCAAAATATAGATCGGAAGAGCACACGTCTGAACTCCAGTCACCATCACCCATCTCGTATGCCGTCTTCTGCTTGAAAAAAAAAAAATACATACACCCAGAATACATAATCATACTCACATACAACTCAATTAACATGCAGAACACATAACGTAAAAACCAAAGACAACGTAGATGATTACACACTGCGACAAACTGTTATTTGT
+
AAABBFFFFBFDG5FDFAFAGGFHHFHHFG5DFFHFFBGHHHHHGGEG?EHHHHHEHGHHAEGGG11FHHFFEFAHGBFFHHFHG@GHHEHHHHGFGFC3BG1FEFFFHGE@FFFHHHHGF0C3BE///>/>A01<1111?10....0111111<000000000/000000</:;;:00;;0::000:////;00;/.:...00.99.9;BF//.-;.../////;/9/9.///;----9.//////////
@M03495:530:000000000-LYBTV:1:1104:16895:21310 1:N:0:CATCACCC+TGCTATAT
GTCAGCATGTGAGCTTTGGTCCAGCCTGAGTCCTCTGGTTTATCAACGGCAAAATATAGATCGGAAGAGCACACGTCTGAACTCCAGTCACCATCACCCATCTCGTATGCCGTCTTCTGCTTGAAAAAAAAAAAAAAAAAAAAACCAAGCAATCTATATATCAACGACTAAATATAATGCATTGTAAACAAAGACCTCTTTACAAATGTAACACATCGTTTAGACAAGTATAATATTCAATGTCTCTGTCC
+
CDDDDFFFFFFFGGGGGGGGGGHHHGHHHHHHHHHHHHGGHHHHHHHGGGGGHHHHHHHHHHHGGGGHHHHHHHGHHHGHHHHHHHHHHHHHHHHHHHHGHCGGHFFHHHHGGGHGHHHHHHHHHHGHGGCBDC<->-------:.....//0011111<1111/..-9-00111111111<<0:111<1..////00:111111011111110.0:.....1001/.111111<1111111111111:10
@M03495:530:000000000-LYBTV:1:1104:25755:21318 1:N:0:CATCACCC+TGCTATAT
GTCAGCATGTGAGCTTTGGAATTAGTAAATTCGTTGACGACAGAAGGAGCAAGATAACGACCACAGGGAGGGTGGTTTATCAACGGCAAAATATAGATCGGAAGAGCACACGTCTGAACTCCAGTCACCATCACCCATCTCGTATGCCGTCTTCTGCTTGAAAAAAAAAAAAACAAGCGAATTGTGCGTCGACATCTCTTAACACTTGAATATAAATATCACCGTACCGCTGACACACACACTGTGTCACG
+
BABBBFFFF5FFE4BCG44AFGHHHGHHHHHHGFFHHHDFGEEHFHHHHHHGHHHGGHGGGGGHEHGEEEGG1FEGGHHHHFFHGEGGGFBFGFHGGHHHGFEDCGHFHHFGGHHGHHHGGFHGGHHHHHGGHHHHEGCGFHGGHGHBD<DAFFGFFGFGGGHDGCCGC?---.../..;--.00//..----:.////9/9/://///9/:///9//////;......-99.9;/....99////99//.
@M03495:530:000000000-LYBTV:1:1104:12867:21323 1:N:0:CATCACCC+TGCTATAT
GTCAGCATGTGAGCTTTGGTCCAGCCTGAGTCCTGGTTTATCAACGGCAAAATATAGATCGGAAGAGCACACGTCTGAACTCCAGTCACCATCACCCATCTCGTATGCCGTCTTCTGCTTGAAAAAAAATATCTAAACCAGTCCTTGACGATCGTGCCAAGCATATTAAGCCACTTCTCCTCATCCAACGCGTCAGTTTTTGACAGAATCGTTAGCTGATGGCGAAACGTCGCAAGGTAAGAGCTACTCGT
+
AAAAAFFFFDF3F1BGGG1AEGHFFFHF0FGFBGEFEFHHGHFHHCGGGEHGGHHBHGHHCEGCACFFFGHHEFGFGEGGGEFFGGGG@FGFGHHHHC00B@B?/>0@GE>/B>2>11GF101<GC</C0F@G2GF@GCFA1112>1?FEG//<<<FGGFFAGBG>=DGDFHC/C0DDFB0GHHH<G0/.--;@C.;0;9999CF0//09...9.0=0C090;--99----9--9--;;////99/99/--
@M03495:530:000000000-LYBTV:1:1104:12537:21348 1:N:0:CATCACCC+TGCTATAT
GTCAGCATGTGAGCTTTGGAATTAGTAAATTCGTTGACGAAGAAGGAGCAAGATAACGACCACAGGGAGGGTGGTTTATCAACGGCAAAATATAGATCGGAAGAGCACACGTCTGAACTCCAGTCACCATCACCCATCTCGTATGCCGTCTTCTGCTTGAAAAAAAAAAAACAGAATAAATACCTCTTCTATCTATCCTCTCACTCCAGACTACAACCATGCAAGACTGACCCGCACGAAAATAGACATCA
+
DCCCDFFFFFFFGGGGGGGGGGHHHHHHHHHHGFHHHHGGGGGHHHHHHHHHHHHHHGGGGGHHHHGFGGGEFGGGHHHHHHHGGGGGHHHGHHHHHHHGGGGHHHHHHHGHHHGHHHHGHHHHHHHHHHHHHHHGHFHHHFGHHGHGDGHGHHHHHHGHHHHHGCCC-9<../<0:0:00:00<000000:0:0<0/000/0<00/:009BB/000..000000//<000//-----...-0<00<0000
@M03495:530:000000000-LYBTV:1:1104:27981:21353 1:N:0:CATCACCC+TGCTATAT
GTCAGCATGTGAGCTTTGGACTCCTGACTGGTTTATCAACGGCAAAATATAGATCGGAAGAGCACACGTCTGAACTCCAGTCACCATCACCCATCTCGTATGCCGTCTTCTGCTTGAAAAAAAAAATAATGACTATATGTCATGATGTAGAAGTGAATCGTATCTCTAACAAACTTCAAACAAAAAAGTGTATACATGCGAGAATGTCATGAGTACTGAGCAGACATGTGAGCTATGTACTGTTCTGAGAT
+
BBBBAFFFFFFFGAFGGDFGGFHGHHGHHHHHHFBGGHDGGGGGEGHGFHHHGHFHGGGFHHGGGGHGHHHGHHHEHFFHHBG5DGHFHFFGG33B@FF?GFFGGFCHGHGHBGFFFFBGAEC<>/0@G222222>211?11111<1111111?111=10.000111>1111..0<=0<00<.<..-.0000000000::.--.0000000009000000/0//./00;00;/090/;9///;9/;/////
@M03495:530:000000000-LYBTV:1:1104:10030:21357 1:N:0:CATCACCC+TGCTATAT
GTCAGCATGTGAGCTTTGGAATTAGTAAATTCGTTGACGACAGAAGGAGCAAGATAACGACCACAGGGAGGGTGGTTTATCAACGGCAAAATATAGATCGGAAGAGCACACGTCTGAACTCCAGTCACCATCACCCATCTCGTATGCCGTCTTCTGCTTGAAAAAAAAAAAAAAAAATCAACAAAACGAGTAATACCCACACGCATGACTATAAGTATTAATCTTATTAGTACAATAACAAGTATTGCAGT
+
DDDDDFFFFFFFGGGGGGGGGGHHHHHHHHHHGGHHHHGGGGGHHHHHHHHHHHHHHHGGGGGHHHHGGGGGEFGGGHHHHHHHGGGGGHHGHHHHHHGHGGGGHHHHHHHGHHHGHHHHHHHHHHHHHHHHHHHHGF1GHHGGHHHHGGGHGHHGHHHHHHHHHGGGGA?@--9-;.000/0....-;...0000000...---.;:00000000000;0000000:0000000000000/0000:0000
@M03495:530:000000000-LYBTV:1:1104:4986:21361 1:N:0:CATCACCC+TGCTATAT
GTCAGCATGTGAGCTTTGGAGTGAAATCTCTTGTCTTAAGGAATAAAGGAAAAAGATTCCGTCGGAGGCTCGGTGCTCTACAGGTTCAACCTTTGTACTCTATTATTGCCTCACATTCCATCTCTTGTGAAAATATATTTGATTGGCTTTTCTGCAGGTTGTTTGCCAGGACTTTCCAAGACCTCCACTAGAAAACACAATAAACTTTTTGGAAGCTGGACAACTATCTTCATTTTTCAGAAACAGTGAAC
+
BBBBBFFFFFFFGGGFFGCGFGHHHHGHHHHHHHFHFFGGHFFGHHHHGHHHGFGGHHHHHHHGGGGGGHFGGEGEHHHHGHHHGGFHHHFHHHGGHHHGHGHHGHHHHHHHHHHHHHHFHHGHHHHEFHGHHFGHHGHHHHHHHHGGFHHGHHHGHHHHGDHHHHHHHGHHHHHHHGHHGGHFHHGHHHG1GGHHHGGEHHHHHGHHGHGGEGHACHHGFGHHGHHHGHFCFFFFGGGEGBFGFGGGGB0
@M03495:530:000000000-LYBTV:1:1104:23613:21368 1:N:0:CATCACCC+TGCTATAT
GTCAGCATGTGAGCTTTGGAGTGAAATCTCTTGTCTTAAGGAATAAAGGAAAAAGATTCCGTCGGAGGCTCGGTGCTCTACAGGTTCAACCTTTGTACTCTATTATTGCCTCACATTCCATCTCTTGTGAAAATATATTTGATTGGCTTTTCTGCAGGTTGTTTGCCAGGACTTTCCAAGACCTCCACTAGAAAACACAATAAACTTTTTGGAAGCTGGACAACTATCTTCATTTTTCAGAAACAGTGAAC
+
CDDCCFFFFFFFGGGGGGGGGGHHHHHHHHHHHHHHHHHHHHHHHHHHHHHHHHGGHHHIHHHGGGGGGHHGGGGGHHHHHHHHHHHHHHHHHHHHGHHHHHHHGHHHHHHHHHHHHHHHHHHHHHHHHHGGHHHHHHHHHHHHHHHHHHHHHHHHGHHHHGHHHGHHHHHHHHGHHHHEHGHGHHHHHHHGHHHHHGHCGHGGHFHHHHGGEFFCGHHHHGHECGHFHHGFFGFFGGGGGFBFFFGGGG0
@M03495:530:000000000-LYBTV:1:1104:13636:21371 1:N:0:CATCACCC+TGCTATAT
GTCAGCATGTGAGCTTTGGAATTAGTAAATTCGTTGACGACAGAAGGAGCAAGATAACGACCACAGGGAGGGTGGTTTATCAACGGCAAAATATAGATCGGAAGAGCACACGTCTGAACTCCAGTCACCATCACCCATCTCGTATGCCGTCTTCTGCTTGAAAAAAAAAAAACAATCTGATCATAATTATAGTGATCATACTGTCAGTTTAGAGACTCAGATAACAGTCTCACGTATACAGAGACATAAAC
+
DCDCDFFFFFFFGGGGGGGGGGHHHHHHHHHHGHHHHHGGGGGHHHHHHHHHHHHHHHGGGGGHHHHGEGGGFGGGGHHHHHHHGGGGGHHHHHHHHHHHGGGGHHHHHHHGHHHGHHHHHHHHHHHHHHHHHHHHGHGHHHGGHHHHGEGHGGHHHHHHHHHHHGGGGA<@..<00000:00000:<0:00:00<000000000<000000000/000<00<:0000::000../000000////<<000
@M03495:530:000000000-LYBTV:1:1104:8272:21377 1:N:0:CATCACCC+TGCTATAT
GTCAGCATGTGAGCTTTGGAATTAGTAAATTCGTTGACGACAGAAGGAGCAAGATAACGACCACAGGGAGGGTGGTTTATCAACGGCAAAATATAGATCGGAAGAGCACACGTCTGAACTCCAGTCACCATCACCCATCTCGTATGCCGTCTTCTGCTTGAAAAAAAAAAAAAAAGCAAAAACAATGCACAATCTATCTCGCCACGTCCCACACACGTCCTAATCTTCGAAATGTATCAATCCACCGATCA
+
EDECCFFFFFFFGGGGGGGGGGHHHHHHHHHHGHHHHHGGGGGHHHHHHHHHHHHHHHGGGGGHHHHGGGGGEFGFGHHHHHHHGGGGGFHFHHHHHHHHGGGGHHHHHHHGHHHGHHHHHHHHHHHHHHHHHHHHGFFHHHFEHHHEGEGHGGHHHHHHHCDHEGEF@:<----.:</0/....00<101/0<1111<1..-.<-9...0<..9.-....11101119<...111111111/00..---.
@M03495:530:000000000-LYBTV:1:1104:23561:21458 1:N:0:CATCACCC+TGCTATAT
GTCAGCATGTGAGCTTTGGTCCAGCCTGAGTCCTCTGGTTTATCAACGGCAAAATATAGATCGGAAGAGCACACGTCTGAACTCCAGTCACCATCACCCATCTCGTATGCCGTCTTCTGCTTGCAAAAAAAAATATATTTGATTGGCTTTTCTGCAGGTTGTTTGCCAGTACCTACACTAGAAAACACAATACACTTTGTGGAAGCTATACAACTATCTTCATTTTTCAGCAACAGTGAACACCCCACTAA
+
BBBBBFFFFFFFFGGGGGGFGFHHHGHF4CGGGHHHHFBFFGGEHHHGGGGGHHHHHDD5EGAEAFGHFBCEFHGFEE?GEGGFF3FGHDHE3GFG@GF1G3BF?F1BGH3>?ECF4B4FHDF/3432?</BBFFHF222221?100<F01F<FD1FAFGG.<CHHF111>DDF0<<C0C<D0D/<CGH.00/0:0;000/.00/.0000;00//9;F009FGFF0B/0009/.;/09;9909.99DAA/:
@M03495:530:000000000-LYBTV:1:1104:6924:21458 1:N:0:CATCACCC+TGCTATAT
GTCAGCATGTGAGCTTTGGTCCAGCCTGAGTCCTCTGGTTTATCAACGGCAAAATATAGATCGGAAGAGCACACGTCTGAACTCCAGTCACCATCACCCATCTCGTATGCCGTCTTCTGCTTGAAAAAAAAAAAAACGAAAACCAACACGAGGTGCACAACGAGCATTATCATGATACTATATACCCACAACCTGATAGACATATACGCAATCAAGTTACGGATAGCTGCTACACACGATCTGTCAATGAC
+
CACCCFFFFFFFGGGGGGGGGGFHHGHHHHHHHHHHHHGHHGHHHHHGGGG?HCFGGFHHHHHGAFFHHHHHHHGHHHGFHHHHHHHHHHHHHHHHHHHGH3GGFFFHHHHGGGHGHHHGHHHHFDG0<B/B<//<.-..<-0.......-<-..0:00/.-..--0;B:00:00000::000000009.:.././0000:00;000...9.0:000000.;...:0;00;000/0.-;.9.0;0000;00
@M03495:530:000000000-LYBTV:1:1104:24275:21471 1:N:0:CATCACCC+TGCTATAT
GTCAGCATGTGAGCTTTGGAGGGCAAGAAGTGGTTGTGACATTGCATGGCAGCTAGAGCCACCTGGTTTATCAACGGCAAAATATAGATCGGAAGAGCACACGTCTGAACTCCAGTCACCATCACCCATCTCGTATGCCGTCTTCTGCTTGAAAAAAAAAAATAAAATCCAAGACAGTCTCCCAAAATAACAGAATCTTCCGTACGATCATGTGCACTCTCCCATGCAATCTAAATACACTATCTCTAACC
+
?>AAAFFFFFFFFFBGFGG4BAEEFEGH4ADGGDFEEEGHHBBGHHHHHH32EHDGHHHH32BGHG3FGHHHHHHEGG0>F2FDGGH@GHHGEFGFECFHBFEHGHGHF3FGHFHGGBFH3?GBGHHE?FFDC?DFFGG<EDHFFGGBGFF0FFGHGCGG--<D000;//000./;::0000://..:0;000//;;;000.0.:-9...000;000//9;//.9;//9://////////9//9//////.
@M03495:530:000000000-LYBTV:1:1104:16429:21481 1:N:0:CATCACCC+TGCTATAT
GTCAGCATGTGAGCTTTGGAGTGAAATCTCTTGTCTTAAGGAATAAAGGAAAAAGATTCCGTCGGAGGCTCGGTGCTCTACAGGTTCAACCTTTGTACTCTATTATTGCCTCACATTCCATCTCTTGTGAAAATATATTTGATTGGCTTTTCTGCAGGTTGTTTGCCAGGACTTTCCAAGACCTCCACTAGAAAACACAATAAACTTTTTGGAAGCTGGACAACTATCTTCATTTTTCAGAAACAGTGAAC
+
BBBBBFFFFFF5FGGGGGGGGGFHFHHHHHHHHHHHHF6FGGHHHHHHGHHHFCEEGHHHHHHGGEEEFHHGGGGGHHHHHHGHHHHHGHGGHHHHGGGHHHHHHHHHHHGHHHHHHHHBGHHHHHHHHFGBBGHHHHHHGFHHGFHHHHHHHHHHFFHHHGHHHGHHECGHHHHHGEGGFHHHHHGHHHE<FHHHHEAEGDG0GHHFHHF-;GC:CCCCGHHHGGHHHHFBFFFGGGGB0FFFFFFBB90
@M03495:530:000000000-LYBTV:1:1104:18442:21494 1:N:0:CATCACCC+TGCTATAT
GTCAGCATGTGAGCTTTGGTCCAGCCTGAGTCCTGGTTTATCAACGGCAAAATATAGATCGGAAGAGCACACGTCTGAACTCCAGTCACCATCACCCATCTCGTATGCCGTCTTCTGCTTGAAAAAAAAAAATGCCGTCTTCTGCTTGAAAAAAAATAAGCCGTACCTTAGTGTCTTAAGCAGCAGTACACTACGCTCATAGCTATCACTAGCTATATACTCATTACCAGTGTTATTCGCTGCTCACATCC
+
BBBBBFFFFFFFFGGGGFGGFFHGGDGHCHHHGHHHBEA3EGHBFEEFG?2FG3DGHHFHHG1AEFFECGHHGFGHF@GFFDG3FHHGFHHHHGHBHF33FHGFGFC4G/?EHEFFHHHBGBB?FF//////?1GFC?/<FDB11111<1110<-<.C000/-....0;0000000000000//..0;F000//.-...000/000;///9/////////////////9/9/;;////.....////////
@M03495:530:000000000-LYBTV:1:1104:5040:21526 1:N:0:CATCACCC+TGCTATAT
GTCAGCATGTGAGCTTTGGTCCGCCTGAGTCCTGGTTTATCAACGGCAAAATATAGATCGGAAGAGCACACGTCTGAACTCCAGTCACCATCACCCATCTCGTATGCCGTCTTCTGCTTGAAAAAAAAAAATACATAACACACAGATAGAATACATAATACGCGTCAACGCTAATAACAACCACGATAATACTTGTCGCTTGTGAAATACGGCCATCATGCGCCATATTCGACACGGCACCAGCTATCAAC
+
CCCCCFFFFFFFGFGGGDGGGGGGGGHHHHHHHHHHHHFHHHHHGGGGGHHHHHHHHHHHGFGGHHHGHHHGHHHGHHHHHHHHHHHHHHHHHHHHGHFHHHGGHGGHGGGHGHHFHHHHGHHHHGCGGDA01?F111???.>.0<>111=11110000<0<.<-:..0.-.;.0;0000..:..9...90000000......///;///..---//////..:..////.;..-.----;..;//9;/;/
@M03495:530:000000000-LYBTV:1:1104:4531:21527 1:N:0:CATCACCC+TGCTATAT
GTCAGCATGTGAGCTTTGGAGTGAAATCTCTTGTCTTAAGGAATAAAGGAAAAAGATTCCGTCGGAGGCTCGGTGCTCTACAGGTTCAACCTTTGTACTCTATTATTGCCTCACATTCCATCTCTTGTGAAAATATATTTGATTGGCTTTTCTGCAGGTTGTTTGCCAGGACTTTCCAAGACCTCCACTAGAAAACACAATAAACTTTTTGGAAGCTGGACAACTATCTTCATTTTTCAGAAACAGTGAAC
+
BBBBBFFFFFFFGGGGGGF4FCGHHHHHGHHHHHFHHHHHHHHHHHHFHGHHHGGGHHGHHHHEFGGGGHHGGGGGHHGHHHEGHHHHHHFHHHHHHHGHHHHHHHHHGHHHHHHHFHBFHHHHHHHGHGFFFHHHHHHHHHGHHHHGHHGHHHHHCHHHHFHHFHHHHHGHGHHHFHGHFHGHHHHHGHHFDHHGHGEGEGH=DHHHHHCGFGFGGHHGHHHEHFHHHHFFFB;CFGGGGFFGGFFBFF0
@M03495:530:000000000-LYBTV:1:1104:19214:21529 1:N:0:CATCACCC+TGCTATAT
GTCAGCATGTGAGCTTTGGAGTGAAATCTCTTGTCTTAAGGAATAAAGGAAAAAGATTCCGTCGGAGGCTCGGTGCTCTACAGGTTCAACCTTTGTACTCTATTATTGCCTCACATTCCATCTCTTGTGAAAATATATTTGATTGGCTTTTCTGCAGGTTGTTTGCCAGGAAGACCTCCACTAGAAAACACAATAAACTTTTTGGAAGCTGGACAACTATCTTCATTTTTCAGAAACAGTGAACAACCCAC
+
DCDDDFFFFFFFGFGGGGGGGGHHHHHHHHHHHHHH5GHHHHHHHHHHHHHHHHGGHIHIHHHGGGGGGHHGGGGGHHHHHHHHHHHHHHHHHHHHHHHHHHHHHHHHHHHHHHHHHHHGHHHHHHHHHFHHHHHHHHHHHFHHHHHHHHHHHHFHHHHHHGHHHHGHGHFHHHHHHHHHHHHHFHHHHHHHGHFGHGGHHHHGGCGHHHHHHHHGHFHHHHHEHHHHHGFFGF0CFFGBFEFGGCCEGGA
@M03495:530:000000000-LYBTV:1:1104:19500:21536 1:N:0:CATCACCC+TGCTATAT
GTCAGCATGTGAGCTTTGGTCCAGCCTGAGTCCTGGTTTATCAACGGCAAAATATAGATCGGAAGAGCACACGTCTGAACTCCAGTCACCATCACCCATCTCGTATGCCGTCTTCTGCTTGAAAAAAAAAAAAAAGATCTAAAGTCACAAGAAACCAAACGCCAGAAAACATCAAAAAGCTCAGTAACTCTATTTTTTCTATATATATCACACCACTGTGTATCTCTCGTCGAATCTTAATTTCAAACGGA
+
BBBBBFFFFFFFGEGGG4FGGGHHHGHHHHHHHHHHHHHHHHHHHGGGGGHHHHHHHHHHHGGGGHHHHHHHGGHHGGHHHHHHHHHHHHFGHHHHHCFGHHHGGHHHHGGGHGHHHHFHFEHGHHGGCD/<//-.<1=11>>1=00=00./<//......;;;-:////.0000909..:00/000000000;000-/0=0//////;/99/9../;///9//////;.:-99/.:///;///////...
@M03495:530:000000000-LYBTV:1:1104:11530:21545 1:N:0:CATCACCC+TGCTATAT
GTCAGCATGTGAGCTTTGGAGTGAAATCTCTTGTCTTAAGGAATAAAGGAAAAAGATTCCGTCGGAGGCTCGGTGCTCTACAGGTTCAACCTTTGTACTCTATTATTGCCTCACATTCCATCTCTTGTGAAAATATATTTGATTGGCTTTTCTGCAGGTTGTTTGCCAGGACTTTCCAAGACCTCCACTAGAAAACACAATAAACTTTTTGGAAGCTGGACAACTATCTTCATTTTTCAGAAACAGTGAAC
+
CCCCDFFFFFFFGGGGGGGGGGHHHHHHHHHHHHHHHHHHHHHHHHHHHHHHHHGGHIHHHHHGGGGGGHHGGGGGHHHHHHHHHHGHHHHHHHHHHHHHHHHHHHHHHHGHHHHHHHHHHHHHHHHHHFHHHHHHHHHHHGHHGHHHHHHHHHHHHHHHHDHHGGHHGHHHHHHHHGHHHHHHHHFHHFHFHHHHHGGEHHGHHHHHHHGGHGFGHHHHHEHHHHHHHHFCFFFGGGGGGFGGFBFFFF0
@M03495:530:000000000-LYBTV:1:1104:9214:21551 1:N:0:CATCACCC+TGCTATAT
GTCAGCATGTGAGCTTTGGAGTGAAATCTCTTGTCTTAAGGAATAAAGGAAAAAGATTCCGTCGGAGGCTCGGTGCTCTACAGGTTCAACCTTTGTACTCTATTATTGCCTCACATTCCATCTCTTGTGAAAATATATTTGATTGGCTTTTCTGCAGGTTGTTTGCCAGGACTTTCCAAGACCTCCACTAGAAAACACAATAAACTTTTTGGAAGCTGGACAACTATCTTCATTTTTCAGAAACAGTGAAC
+
CBCCCFFFFFFFGGGGGGCGGGHHHGHHHHHHGGHHHHHHHHHHHHHHHHHHHHGGHHHHHHHGGGGGGHHGGGGGHHHHHHHFFHHHHHGHHHHHHHHHHHHHHHHHHHHHHHHGHHHGHHHHHHHGHFHHHHHHHHHHHGHHHHHGHHHHHHHHGGFHFDHHHHHHH/GGHHHHHHHHGHHFHHFHHHGDGGHHEFE<GGHGHHHHHHGCHHHCGHHAHHHGHHGHHHF;FFCFGFBBF09FFFFFGE0
@M03495:530:000000000-LYBTV:1:1104:22439:21559 1:N:0:CATCACCC+TGCTATAT
GTCAGCATGTGAGCTTTGTAATTAGTAAATTCGTTGACGACAGAAGGAGCAAGATAACGACCACAGGGAGGGTGGTTTATCAACGGCAAAATATAGATCGGAAGAGCACACGTCTGAACTCCAGTCACCATCACCCATCTCGTATGCCGTCTTCTGCTTGAAAAAAAAAAAAATAAACAAACATCAAGAATACTGAATCGACACTGCTCAAACAACATTACATCTCCAGTAACCGCCAAACAGCAACTGAA
+
CCCDDFFFFFFFGGGGGGGGGGHHHHHHHHHHGHHHHHGGGGGHHHHHHHHHHHHHHHGGGGGHHHHGGGGGEFGEGHHHHHHHGGGGGHHGHHHGHHHHGGGGHHHHHHHGHHHGHHHGHHHHHHHHHHHHHHHHGG0GHHGGHHHFGDGHGHHGHHHHFGHHHGGGGG-?;.00;0:....000000/000;0;000..-.-00000:000..../:00;00000;00B00B----;/../://./;00
@M03495:530:000000000-LYBTV:1:1104:25144:21576 1:N:0:CATCACCC+TGCTATAT
GTCAGCATGTGAGCTTTGGAGTGAAATCTCTTGTCTTAAGGAATAAAGGAAAAAGATTCCGTCGGAGGCTCGGTGCTCTACAGGTTCAACCTTTGTACTCTATTATTGCCTCACATTCCATCTCTTGTGAAAATATATTTGATTGGCTTTTCTGCAGGTTGTTTGCCAGGACTTTCCAAGACCTCCACTAGAAAACACAATAAACTTTTTGGAAGCTGGACAACTATCTTCATTTTTCAGAAACAGTGAAC
+
BABBBFFFFFFFG4GFG44BFAFHHHHHHHHHHHHHHHFHHHFGHHHHHHHHHHGGFHGHHHHGGGGGGHHGGFGGHHHFHHHHFHHDHH1GHEHHHHHGGGHHHHHEGBGHHHGHHFHHHHHHHHHHHHHHHHHHHHHHHFHFHFFHGFHHHGGHHHHHHGHHGHHHHHHHHHB<FFBGHHCGFEFHHHG>GD0CGHHGHHHFHHEHHHGC/C/.CFHHHHHHCGFHFHGBBFCFBCGGGBFGF;99CB0
@M03495:530:000000000-LYBTV:1:1104:7382:21580 1:N:0:CATCACCC+TGCTATAT
GTCAGCATGTGAGCTTTGGAGTGAAATCTCTTGTCTTAAGGAATAAAGGAAAAAGATTCCGTCGGAGGCTCGGTGCTCTACAGGTTCAACCTTTGTACTCTATTATTGCCTCACATTCCATCTCTTGTGAAAATATATTTGATTGGCTTTTCTGCAGGTTGTTTGCCAGGACTTTCCAAGACCTCCACTAGAAAACACAATAAACTTTTTGGAAGCTGGACAACTATCTTCATTTTTCAGAAACAGTGAAC
+
BBBBCFFFFFFFGGGGGGGGGGGHHHHHHGHHHHGHHHHHHHHHHHHHHHHHHHGGHHHHHGHGGGGGGGHGGEGGHHHHHHHHHHHHHHHHHFHHHHHHHHHHHHHGHHHHHHHHHHHHHHHHHHHHHHFHHHHGHHHHHHHGGFHFHHHHHHHHHEGHHAGHFGHHHEHHEHHHHEGHHHHFHGHHHHGGFHHGFHHGGFGGHHHHHGC-CG/;GHGHFFHEFHHHHHFCFFBFFGGFF;CFF;;BFG0
@M03495:530:000000000-LYBTV:1:1104:14189:21588 1:N:0:CATCACCC+TGCTATAT
GTCAGCATGTGAGCTTTGGAGGGCAAGAAGTGGTTGTGACATTGCTGGTTTATCAACGGCAAAATATAGATCGGAAGAGCACACGTCTGAACTCCAGTCACCATCACCCATCTCGTATGCCGTCTTCTGCTTGAAAAAAAAAAAAAGAACACAAAGATACGACAAAGAGGATATCCTACATTGATATACACACCACAATAGAAAATAGTCAGTACATTACATCATCTGCTAAACTACAAAGTGCCACTCCT
+
CBCCCFFFFFFFGGGGGGGGGGGGGGGHHHGHHGGGGGHHHHHHHHHHHFHHHHHHHGGGGGHHHHHHHHHHHGGGGHHHHHHHGHHHGHHHHHHHHHHHHHHHHHHHHGHGHHHGGHHHHGGFHGHHHFHHHHHHHHGGGGD@--...///...//:00.;.--://;..9;000000/000;00000000:...;.0;0000//:///////://///////:///////////9//9///////////
@M03495:530:000000000-LYBTV:1:1104:9879:21606 1:N:0:CATCACCC+TGCTATAT
GTCAGCATGTGAGCTTTGGAGTGAAATCTCTTGTCTTAAGGAATAAAGGAAAAAGATTCCGTCGGAGGCTCGGTGCTCTACAGGTTCAACCTTTGTACTCTATTATTGCCTCACATTCCATCTCTTGTGAAAATATATTTGATTGGCTTTTCTGCAGGTTGTTTGCCAGGACTTTCCAAGACCTCCACTAGAAAACACAATAAACTTTTTGGAAGCTGGACAACTATCTTCATTTTTCAGAAACAGTGAAC
+
BBABBFFFFFFFGFGGGFFFGGGHHHHHHHHHHGHHHHHHHHHHHHHHHGHHHHGGHHHHHHHGGGGGGHHGGGGGHHHHHHHFHHHHGHHFHHGGHHFHHHHHHHHHHHHHHHHHHGHHHHHGHHHHHGHHHHHGHHHHHHHHGFFHHHHGHHHHHGHHHGHHGEGHFEHHHHHFHHHHGHHFHHFHHHGHHHHGHHE<DFGDGHHHHHGGF:/;GHGGHGGEHHFHFHF0BF;FGGGEF09BF/BFG;0
@M03495:530:000000000-LYBTV:1:1104:5373:21627 1:N:0:CATCACCC+TGCTATAT
GTCAGCATGTGAGCTTTGGAGTGAAATCTCTTGTCTTAAGGAATAAAGGAAAAAGATTCCGTCGGAGGCTCGGTGCTCTACAGGTTCAACCTTTGTACTCTATTATTGCCTCACATTCCATCTCTTGTGAAAATATATTTGATTGGCTTTTCTGCAGGTTGTTTGCCAGGACTTTCCAAGACCTCCACTAGAAAACACAATAAACTTTTTGGAAGCTGGACAACTATCTTCATTTTTCAGAAACAGTGAAC
+
BBBBBFFFFFFFGAGGFGFGGGFHHHHHHHHHHHHHHHHHHHHHHHHHHHHHHHGGHHHHHHHGGGGCGEHGGGGGHHHHHHHEHHHHHGFHHFHHHGHHHGHHHGHHGHHGHHHHHHHHFGHHHHGGHHGHHHHHHHHHHHHHFFHHHHHHHFFHHHHHGDHHHGHGF/<FGGHHHH?GFFHHHGHHHHHHFGHFEGGCFHF0GHHGHGDCFGFGHHBGHHHGBGGHGHB;CF9CFGGGGFFGFBB;FF0
@M03495:530:000000000-LYBTV:1:1104:19753:21640 1:N:0:CATCACCC+TGCTATAT
GTCAGCATGTGAGCTTTGGTCCAGCCTGAGTCCTGGTTTATCAACGGCAAAATATAGATCGGAAGAGCACACGTCTGAACTCCAGTCACCATCACCCATCTCGTATGCCGTCTTCTGCTTGAAAAAAAAAAAAACACAAACTTCACATACATGTCTTTTTTACCCTACAAAACGGACAACATGCTGCCGCCTTAGATATGTTGGCTCTCACGACCTATATCATATCATGACAAAGTCAAATGTATATAGCT
+
CBCCCFFFFFFFGFGGGGGGGGHHHGHHHHHHHHHHGHHHHHHHHGGGGGHHHHHHHHHHHGGGGHHHHHHHGHHHGHHHHHHHGHHHHHHHHHHHHGHHHHHGGHHHHGGGHGHHHHHHHHHHHHEGGDGC/<.<0..<.1111110<0<=00=0000<-.00:0/.000..-..--...9000009---..0000;;00;0:000/000..--.00000000009000000/;:;00000000900000
@M03495:530:000000000-LYBTV:1:1104:18570:21672 1:N:0:CATCACCC+TGCTATAT
GTCAGCATGTGAGCTTTGGAGTGAAATCTCTTGTCTTAAGGAATAAAGGAAAAAGATTCCGTCGGAGGCTCGGTGCTCTACAGGTTCAACCTTTGTACTCTATTATTGCCTCACATTCCATCTCTTGTGAAAATATATTTGATTGGCTTTTCTGCAGGTTGTTTGCCAGGACTTTCCAAGACCTCCACTAGAAAACACAATAAACTTTTTGGAAGCTGGACAACTATCTTCATTTTTCAGAAACAGTGAAC
+
CCCCCFFFFFFFGBGGGGGGGGHHHHHHHHHHHHHHHHHHHHHHHHHHHHHHHHGGHHHHHIHGGGGGGHHGGGGGFHHHHHHHHHHHHHHHHHHHHHHGHHHHGHHHHHHHHHHHHHHHHHHHHHHHHHHHHHHHHHHHHGHHHFHHHHHHHHHHHHHHHFHHHHHHHFHHHHHHHHHHFFHHHHGHHGGDGHHHHHGEGGHHHEHHHHGGHGGCHHFHHFHEHHHHHHFBFCFFGGGFFGGGGFFGFC9
@M03495:530:000000000-LYBTV:1:1104:3692:21681 1:N:0:CATCACCC+TGCTATAT
GTCAGCATGTGAGCTTTGGTCCAGCCTGAGTCCTGGTTTATCAACGGCAAAATATAGATCGGAAGAGCACACGTCTGAACTCCAGTCACCATCACCCATCTCGTATGCCGTCTTCTGCTTGAAAAAAAAAAAAAACAAACTACCTAATAAACTATTAATAATCAAATGAGACTTAAACGAGAGTTATCACTGAGATCAAAGCTTCAGGTAATCTACATGTGTGCATATAATGTTTCACATATGCTGTTATA
+
CBCCDFFFFFFFGGGGGGGGGGHHHGHHGHHHHHHHHHHHHHHHHGGGGGHHHHHHHHHHHGGGGHHHHGHHGHHHGHHHHHHHHHHHHHHHHHHHHGHFHHHGGHHHHGGGHGHHHHHHHHHHHHGGG?C>/<<<<.0.110/0=00<00000000000=000<00000000000<0.<..-000:00:00000000000/00:00000::0000000:00.0000<000000000000000000<00:0
@M03495:530:000000000-LYBTV:1:1104:24332:21684 1:N:0:CATCACCC+TGCTATAT
GTCAGCATGTGAGCTTTGGACTCCTGACTGGTTTATCAACGGCAAAATATAGATCGGAAGAGCACACGTCTGAACTCCAGTCACCATCACCCATCTCGTATGCCGTCTTCTGCTTGAAAAAAAAAAAAAAAGAAAAGACGCGCTCTCACTCTCTGCCAGTACAGTCAACCAAAACCACACACACACAGCGCATGACACGGTGACAGACGCATGCACAGTAAATCCAAATGAGCGACACCAACGTAGAAGCG
+
CCCCCFFFFFFFGEGGGFGGGGHHHHHHHHHHHHHHHHHHGGGGGHHHHHHHHHHHGGGGHHHHHHHGHHHGHHHHHHHHHHHHHHHHHHGHGGCGHHFGHGHHGGGHGHHHHHHHHHHGGFGGG?>/</-.><000><.----..0000000;0000:09000000;0............:......;-9-.90000.-...000:.---..0;00/000000009000000----;.999.:...000-
@M03495:530:000000000-LYBTV:1:1104:18406:21708 1:N:0:CATCACCC+TGCTATAT
GTCAGCATGTGAGCTTTGGAGTGAAATCTCTTGTCTTAAGGAATAAAGGAAAAAGATTCCGTCGGAGGCTCGGTGCTCTACAGGTTCAACCTTTGTACTCTATTATTGCCTCACATTCCATCTCTTGTGAAAATATATTTGATTGGCTTTTCTGCAGGTTGTTTGCCAGGACAGGTCGTGATTGCTGGAGCAGGTATGATATAATTCTAGGATTTGACAGATGAATAATTTACATATATATCTAACTTTGA
+
CCCCCFFFFFFFGGGGGGGGGGHHHHHHHHHHHHHHHHHHHHHHHHHHHHHHHHGGHHHHHHHGGGGGGHHGGFGGHHHHHHHHHHHHHHHGHHHHHHHHHGHHHHHHHHHHHGHHHHHHHHHHHHHHHHHHHHHHHHHHHHHHHHGHHHHHHHHHHHHHHGHHHHHHHHHHHGGGHGGGHHHHHHHHHHHHGHGFGHHHHHHHHHHGGHHHGHHGFHFHCGHHCGGHGHHHHHHHGGGGGGGGGCCFGG0
@M03495:530:000000000-LYBTV:1:1104:5738:21747 1:N:0:CATCACCC+TGCTATAT
GTCAGCATGTGAGCTTTGGAGTGAAATCTCTTGTCTTAAGGAATAAAGGAAAAAGATTCCGTCGGAGGCTCGGTGCTCTACAGGTTCAACCTTTGTACTCTATTATTGCCTCACATTCCATCTCTTGTGAAAATATATTTGATTGGCTTTTCTGCAGGTTGTTTGCCAGGAACCTCCACTAGAAAACACAATAAACTTTTTGGAAGCTGGACAACTATCTTCATTTTTCAGAAACAGTGAACAACCCACTA
+
CCCCCFFFFFFFGGGGGGGFGGHHHHHHHHHHHHHHHHHHHHHHHHHHHHHHHHGGHHHHGGHGGGGGGHHGGEGGHHHHHHHGHHHHHHHHHHHHHHHHHHHHHHHHHHHHHHHHHHHFHHHGHHHFHGHHHHHHHHHHHHHHHHFHHHHHHHEHFHHHGFHHHGHGHHHHHGHHHHHHHHHHGGHHHGGHHHHHHHHHHGGEHHHHHHGHHGGCFGGFHHHHHHHHHHF09;CFGBFGGGFFGDDGDF9
@M03495:530:000000000-LYBTV:1:1104:19345:21789 1:N:0:CATCACCC+TGCTATAT
GTCAGCATGTGAGCTTTGGAGTGAAATCTCTTGTCTTAAGGAATAAAGGAAAAAGATTCCGTCGGAGGCTCGGTGCTCTACAGGTTCAACCTTTGTACTCTATTATTGCCTCACATTCCATCTCTTGTGAAAATATATTTGATTGGCTTTTCTGCAGGTTGTTTGCCAGGACTTTCCAAGACCTCCACTAGAAAACACAATAAACTTTTTGGAAGCTGGACAACTATCTTCATTTTTCAGAAACAGTGAAC
+
BABBBFFFFFFFGFGGGBGFGGHHHGHHHHHHHHCGHHHHHHHHFHHHHHHGHHGGHHHGHFHGGGGGGHGGGFGGHGEFGHFFFHHGHHHHHHGHHHHGHHHHHHHHFHHHHHHHHHHGHHHHHHHHHHHHHHHHHHHHHFHHGGFHHHHHHHHHHGGHHGHHHHHHGHHHHHHHHHDDFHFGHHHFHHH1GF<GGHHGFHH0DHHHHHGCFGCAGHHGHHFEGHHHHCCBFFFFGGFGFFFGGFGG0F0
@M03495:530:000000000-LYBTV:1:1104:9816:21798 1:N:0:CATCACCC+TGCTATAT
GTCAGCATGTGAGCTTTGGTTTATCAACGGCAAAATATAGATCGGAAGAGCACACGTCTGAACTCCAGTCACCATCACCCATCTCGTATGCCGTCTTCTGCTTGAAAAAAAAAAAAAAAAAATATAGAGAAAAAGACTAGCATCGAAAAAGAACACAGAACAAATAAGGATCACGAACAATCAGCAACATACATACATACACGCCATTGCATAAGTTACATAACTCAAGATGCATTATACGACTCACTGCA
+
CCCCCFFFFFFFGGGGGGGCGGHHHHHHGGGGGHHHHHHHHHHHGGGGHHHHHHHGHHHGHHHHHHHHHHHHHHHHHHHHGFBGHHGGHGFGGFGHGGHHGHHHGGHFHGGGGC/>//<--<0110000000/<../00</000.//.-....:9/..00//9.0000000/./;..--/900000/../0:0000000009.;..;00;00000;00000:0;;0000000000000::...;.000000
@M03495:530:000000000-LYBTV:1:1104:12858:21800 1:N:0:CATCACCC+TGCTATAT
GTCAGCATGTGAGCTTTGGTCCAGCCTGAGTCCTGGTTTATCAACGGCAAAATATAGATCGGAAGAGCACACGTCTGAACTCCAGTCACCATCACCCATCTCGTATGCCGTCTTCTGCTTGAAAAAAAAAAAAAAACAAGTAATACATAGAAACGCTCTGTACACTGGCAGATACAATAATTCACGATACTCCTTCCTAAAATGCATGATCGATCGTATAAATGAGGATGTTGACAATATCTAAATTAACA
+
DDDDDFFFFFFFGFGGGGGGGGHHHGHHHHHHHHHHHHHHHHHHHGGGGGHHHHHHHHHHHGGGGHHHHHHHGHHHGHHHHHHHHHHHHHHHHHHHHGHBHHHGGHHHHGGGHGHHHHHHHGHHHHGC<>B></-->../=000=00000000<.-...000000:0/./..00:0:0000000;..;AAB00000/00000000000000:...:/;/0000000/0/0000000000000000000000
@M03495:530:000000000-LYBTV:1:1104:27832:21821 1:N:0:CATCACCC+TGCTATAT
GTCAGCATGTGAGCTTTGGAGTGAAATCTCTTGTCTTAAGGAATAAAGGAAAAAGATTCCGTCGGAGGCTCGGTGCTCTACAGGTTCAACCTTTGTACTCTATTATTGCCTCACATTCCATCTCTTGTGAAAATATATTTGATTGGCTTTTCTGCAGGTTGTTTGCCAGGACTTTCCAAGACCTCCACTAGAAAACACAATAAACTTTTTGGAAGCTGGACAACTATCTTCATTTTTCAGAAACAGTGAAC
+
BABBCFFFFFFFFGGGGGGGGGHHHHFHHHHHHHHHHFHHHHHHHHHHGHHHHGGGHHHHGFGEEEEEGHFGGGGGHHGGHHHH3FGHEGHBHHHHHHHHHHHHHHHHHHHHHHHGHGHFHHGHHHHGG4GHHHHGHHHHHHHHFFGFHHHBGHHHHHHGHEGFHHGFFHFGHGHHHBFBCHGHHHGHGHHFGF0FGHHC0GD=DHFHHGGGEGG;0CGGHGFHFHHHFF00;;CFFGGFG09CB;9;F00
@M03495:530:000000000-LYBTV:1:1104:20660:21844 1:N:0:CATCACCC+TGCTATAT
GTCAGCATGTGAGCTTTGGAATTAGTAAATTCGTTGACGACAGAAGGAGCAAGATAACGACCACAGGGAGGGTGGTTTATCAACGGCAAAATATAGATCGGAAGAGCACACGTCTGAACTCCAGTCACCATCACCCATCTCGTATGCCGTCTTCTGCTTGAAAAAAAAAAAAAAAAGAAATCATACTAGTTAATAATCGACATGCTTAGCGGCAATCACTACTATTATCATGAAACTGACTATGAAGCTCG
+
BBBBBFFFFFFFGFGGGGGGGGHHHDGHFHHHGHHHHHGGGGGGGHHHHFHHHHHHHHGGGGAGCGGGEEGGBFGEFHHHFHHGGGGGGFFGHHHHHHHHGGFGHHGHHHGGFEHGFGEGHBHHD2GFGDDGHFGGFC01FCFDG0<FDADHE<FDFDBGHFFFHGCFC--9---:..9//9//////9//:99////..-..////:B/---9;//////:/9/:;;/9////////;///9/;:////.
@M03495:530:000000000-LYBTV:1:1104:20215:21860 1:N:0:CATCACCC+TGCTATAT
GTCAGCATGTGAGCTTTGGAATTAGTAAATTCGTTGACGACAGAAGGAGCAAGATAACGACCACAGGGAGGGTGGTTTATCAACGGCAAAATATAGATCGGAAGAGCACACGTCTGAACTCCAGTCACCATCACCCATCTCGTATGCCGTCTTCTGCTTGAAAAAAAAAAAAAACAACAATAACAAACGCTATTTAATCTCATGCAATAAACAAACTGTCATCACAATTACACGCGTTACAACGTGACCAA
+
CCCCCFFFFFFFGGGGGGGGGGHHHHHHHHHHGGHHHHGGGGGHHHHHHHHHHHHHHHGGGGGHHHHGGGGGEGGGGHHHHHHHGGGGGHHGHHHHHHHHGGGGHHHHHHHGHHHGHHHHHHHHHHHHHHHHHHHGGHBGHH/EHHHHGGGHGHHHHGHHAFGHGGGCGC-:-9.:....0;0009...-...900000:00000009000009..00000000000000000.----..000-...9:0.
@M03495:530:000000000-LYBTV:1:1104:14837:21877 1:N:0:CATCACCC+TGCTATAT
GTCAGCATGTGAGCTTTGGAGTGAAATCTCTTGTCTTAAGGAATAAAGGAAAAAGATTCCGTCGGAGGCTCGGTGCTCTACAGGTTCAACCTTTGTACTCTATTATTGCCTCACATTCCATCTCTTGTGAAAATATATTTGATTGGCTTTTCTGCAGGTTGTTTGCCAGGACTTTCCAAGACCTCCACTAGAAAACACAATAAACTTTTTGGAAGCTGGACAACTATCTTCATTTTTCAGAAACAGTGAAC
+
CCCCCFFFFFFFGGGGGGGGGGHHHHHHHHHHHHHHHHGHHHHHHHHHGHHHHHGGHIIIHHHGGGGGGHHGGEGGHHHHHHGHHHHHHHHGHHHGHHHGHHHHGHHHHHHHHHHHHHHHHHHHHHHHHGGHHHHHHHHHHHHHHHHHHHHHHHHGHHHHHGHHHGHHHAHHHHGGGFBGGHHGHHFHHGGDGHHHHGECGG0DGHHHHHGCHGFGGGHHGFHHHFGHHHEBBFCFGGGFFFFGGFCFFF9
@M03495:530:000000000-LYBTV:1:1104:12699:21877 1:N:0:CATCACCC+TGCTATAT
GTCAGCATGTGAGCTTTGGAGTGAAATCTCTTGTCTTAAGGAATAAAGGAAAAAGATTCCGTCGGAGGCTCGGTGCTCTACAGGTTCAACCTTTGTACTCTATTATTGCCTCACATTCCATCTCTTGTGAAAATATATTTGATTGGCTTTTCTGCAGGTTGTTTGCCAGGAGGTCGTGATTGCTGGAGCAGGTATGATATAATTCTAGGATTTGACAGATGAATAATTTACATATATATCTAACTTTGATA
+
DCDDDFFFFFFFGGGGGGGGGGHHHHHHHHHHHHHHHHHHHHHHHHHHHHHHHHGGHIIIHHHGGGGGGHHGGGGGHHHHHHHHHHHHHHHHHHHHHHHHHHHHHHHHHHHHHHHHHHHHHHHHHHHHHHHHHHHHHHHHHHHHHHGHHHHHHHHGHHHHHEHHHHHHGHHGGGHGGGHHHHHHHFHHFFHGGHHHHGHHHGGGHGHGHGHHHHHGHHHHHHCGHHGHHHHFGHHFGGGGEFGFGFGGGGB
@M03495:530:000000000-LYBTV:1:1104:3992:21878 1:N:0:CATCACCC+TGCTATAT
GTCAGCATGTGAGCTTTGGAGTGAGATCTCTTGTCTTAAGGAATAAAGGAAAAAGATTCCGTCGGAGGCTCGGTGCTCTACAGGTTCAACCTTTGTACTCTATTATTGCCTCACATTCCATCTCTTGTGAAAATATATTTGATTGGCTTTTCTGCAGGTTGTTTGCCAGGACTTTCCAAGACCTCCACTAGAAAACACAATAAACTTTTTGGAAGCTGGACAACTATCTTCATTTTTCAGAAACAGTGAAC
+
AAA?3CFFFBDDFBFBDGBGG4FEBEHHHHHGHFHHFD6FHGHHHGGHFFFHHHDGHHHGHHFGGEG?EGHGGBEEHHHHHFHEEFHFHF1GGFHFGGEGHFHGFHFGEGHHHHHEGFHHHFHHGHHGF?4FBGHHHHEHFGHHGGHHHCBGFHBFCGHFGEHBHGGHFGHHHGHHHGDFGCG1GCCF1GGFHDHHFHGGFHG0DDDGHG--/C/:CGFFHHHHHHHHHGFBFGGGFGG090;BF;;0FB0
@M03495:530:000000000-LYBTV:1:1104:14432:21885 1:N:0:CATCACCC+TGCTATAT
GTCAGCATGTGAGCTTTGGAGTGAAATCTCTTGTCTTAAGGAATAAAGGAAAAAGATTCCGTCGGAGGCTCGGTGCTCTACAGGTTCAACCTTTGTACTCTATTATTGCCTCACATTCCATCTCTTGTGAAAATATATTTGATTGGCTTTTCTGCAGGTTGTTTGCCAGGAGACCTCCACTAGAAAACACAATAAACTTTTTGGAAGCTGGACAACTATCTTCATTTTTCAGAAACAGTGAACAACCCACT
+
CCCCCFFFFFFBGGGGGGGGGGHHHHHHHHHHHHHHHHHHHHHHHHHHHHHHHHGGHIHHHHHGGGGGGHHGGFGGHHHHHHHHHHHHHHHHHHHHHHHHHHHHHHHHGHHHHHHHHHHHGHHHHHHHHFHHHGHHHHHHHHHHHHHHHHHHHHGGGHHHHEHHHHHHFHHGHGGHHFHGHGFFHGHHFHGFGHGGGGGHHHGGBGHGHHCHFFGGGHHGGHHHHHGHHHFFFB:F/CFFFFFFGE?DGF?
@M03495:530:000000000-LYBTV:1:1104:11420:21899 1:N:0:CATCACCC+TGCTATAT
GTCAGCATGTGAGCTTTGGTCCACCTGATCCTGGTTTATCAACGGCAAAATATAGATCGGAAGAGCACACGTCTGAACTCCAGTCACCATCACCCATCTCGTATGCCGTCTTCTGCTTGAAAAAAAAAAAGGAAGAAGGAACAAAAGAGGTCGACTGACTTAAACAATAACTCACTCGCAGTGATTACCTCCATAGACCATATACACCTAACAAGCCGCTTCACGCAGGCTGACGCATAATGTAGGAATCC
+
AABBBFFFFFF5FBGGGGCAGFHFCHHFFH5GFH4FGHHGCGHFCGGGGHHGHHHHGHHGDEEHGHHGHHGEGHGHHHHHFFGGFGHFHHFGHHHGF?GHHFEHHHFGD/0FBGGDDGE0GEBF/B/B<///?<00<0<00000000.0.<0---=.//00<0=0;.0;00000:;0.-:../00009000.C000000/0900000/99///;/..---..//..9--.......-..///;:///////
@M03495:530:000000000-LYBTV:1:1104:15826:21910 1:N:0:CATCACCC+TGCTATAT
GTCAGCATGTGAGCTTTGGAGTGAAATCTCTTGTCTTAAGGAATAAAGGAAAAAGATTCCGTCGGAGGCTCGGTGCTCTACAGGTTCAACCTTTGTACTCTATTATTGCCTCACATTCCATCTCTTGTGAAAATATATTTGATTGGCTTTTCTGCAGGTTGTTTGCCAGGACAGGTCGTGATTGCTGGAGCAGGTATGATATAATTCTAGGATTTGACAGATGAATAATTTACATATATATCTAACTTTGA
+
CBCCCFFFFFFFGGGGGGGGGGHHHHHHHHHHHHHHHHHHGHHHHHHHHHHHHHGGHHHHHHHGGGGGGHGGGGGGHHHHHHHHHHHGHHHGHHHHHHHHHHHHGHHHHHHHHHHHHHHHGHHHHHHHHEGHHHHHHHHHHEHHHHHGHHHGHHGHHHHHHGHHHHHHHGHHHGGGHGGGBHHHHHHHGGHCGGGHFHGHHHHHGGGHHHGFFHHCGHFHHGGH;GFCGHHHHFHHGGGGFFGGGFBFGG0
@M03495:530:000000000-LYBTV:1:1104:19376:21927 1:N:0:CATCACCC+TGCTATAT
GTCAGCATGTGAGCTTTGGAGACTGGTTTATCAACGGCAAAATATAGATCGGAAGAGCACACGTCTGAACTCCAGTCACCATCACCCATCTCGTATGCCGTCTTCTGCTTGAAAAAAAAAAAAAAAACCAGCCTGAGTCGCGACCGGTAGTTTCTGATGTATAAAATATAATAGCAGAGAGATGCGTAGATATTATTAGTAACACGAATAATTCACTAACTACACTGCACTGAATGATAACATCAACAGAT
+
BBBBBBFFFFFFGBGGGGFFGGGHHHFFGHHHHGGEGGGGHHHHGHHHHEHGEEGHHHHHHHGGHHGGHGFHHFHHGHHHHFHHFHHG333BBFGHEBBEEFHGGHFF43?FFBECEG/?<////-<.<...././/0=-<;-------.:00000000;;0000000000000000/....9//-..-9/9////;///;////.-.9;//////////////.////;///9;///9/////////.;/
@M03495:530:000000000-LYBTV:1:1104:27828:21934 1:N:0:CATCACCC+TGCTATAT
GTCAGCATGTGAGCTTTGGAGTGAAATCTCTTGTCTTAAGGAATAAAGGAAAAAGATTCCGTCGGAGGCTCGGTGCTCTACAGGTTCAACCTTTGTACTCTATTATTGCCTCACATTCCATCTCTTGTGAAAATATATTTGATTGGCTTTTCTGCAGGTTGTTTGCCAGGACTGTCGTGATTGCTGGAGCAGGTATGATATAATTCTAGGATTTGACAGATGAATAATTTACATATATATCTAACTTTGAT
+
BBBBBFFFFBFBE4FGGGGGGGHHHHHGHHHHHHHHHHFGHHHGHHHHHHHHHHGGHHHHBBFEGECGGHGGG?ECDGHHHFHHHHHHHGHGHGHFGHGHHGHHHHFHHHHHHHHHHHHHHHHHHHHGFFFGGHHHHHHHHHGGGFHHHHHHHHFFHHHHHDHFHHFFFHHGHHHHGGGHHHHHHHHHHHGGHHFFHGGHHHHGHHHHGH<GFHGGFFGGHHG0;::;:000;GGGFHHHGGF;F0;BF0;
@M03495:530:000000000-LYBTV:1:1104:13113:21937 1:N:0:CATCACCC+TGCTATAT
GTCAGCATGTGAGCTTTGGAGTGAAATCTCTTGTCTTAAGGAATAAAGGAAAAAGATTCCGTCGGAGGCTCGGTGCTCTACAGGTTCAACCTTTGTACTCTATTATTGCCTCACATTCCATCTCTCGTGAAAATATATTTGATTGGCTTTTCTGCAGGTTGTTTGCCAGGAGTCGTGATTGCTGGAGCAGGTATGATATAATTCTAGGATTTGACAGATGAATAATTTACATATATATCTAACTTTGATAG
+
BACCCFFFFFFFGBGGGGGGGGHHHHHHHHGHHHHHHHHHHHHHHHHHGHHHHHGGHIHHHFHGGGGGGHHGGGGGHHHHHHHHHHGHHHHGHHHHHHHHHHHHHHHHHHHHHHHHHHHHHHHHH3EFGGGHFGFHHHHHHGHHHHGFHHHGHHGHHFFHHFHHGGHHHGHGHHDFGHHHHFGHBHHBGGACDGGDGHGGFFHHFHFFHHHHFFG:CCFHG0<<;CGHHGEHHHGFGGGFGGFFFC:BFG;
@M03495:530:000000000-LYBTV:1:1104:8518:21965 1:N:0:CATCACCC+TGCTATAT
GTCAGCATGTGAGCTTTGGAGTGAAATCTCTTGTCTTAAGGAATAAAGGAAAAAGATTCCGTCGGAGGCTCGGTGCTCTACAGGTTCAACCTTTGTACTCTATTATTGCCTCACATTCCATCTCTTGTGAAAATATATTTGATTGGCTTTTCTGCAGGTTGTTTGCCAGGATTTTCTTTCCAAGACCTCCACTAGAAAACACAATAAACTTTTTGGAAGCTGGACAACTATCTTCATTTTTCAGAAACAGT
+
BBBBBFFFFFFFGGGGGGFFGGHHGHHHHHHGHEGHHHGGHHHHHHHHHFHHHHCGHHHHHCHEGGGGGHHGGEEGHHHHHHHGHEHHHHAGHHGHHHHHGHHHHHHFHHHHHHHHHGHHGHHHHHHFHHHFGHHHHHHHGFHHGECGHGHGHGHHHHHHHDEGHGGHEAFCGHHGHFHGHHHGHHGGHFHHHHHFHFHGHHHEGGGGHHGGHHC?GGBHECHHFHGGHGGF0BBFFGE0FBGEF;9FGF0
@M03495:530:000000000-LYBTV:1:1104:22276:21985 1:N:0:CATCACCC+TGCTATAT
GTCAGCATGTGAGCTTTGGAGTGAAATCTCTTGTCTTAAGGAATAAAGGAAAAAGATTCCGTCGGAGGCTCGGTGCTCTACAGGTTCAACCTTTGTACTCTATTATTGCCTCACATTCCATCTCTTGTGAAAATATATTTGATTGGCTTTTCTGCAGGTTGTTTGCCAGGACTTTCCAAGACCTCCACTAGAAAACACAATAAACTTTTTGGAAGCTGGACAACTATCTTCATTTTTCAGAAACAGTGAAC
+
BBBBBFFFDDF@FFFFGGCGGFGHHHHHHHHHHFHHHHFHHHHFHHHHHHHHGGGGGHHHHCGGGFGGFHHGGEFGHHHGHHHHHHHHHHHHHHHHFHHHHGHHHHHHHHHHGHGHHHHHGFHHHHHGHGHGGFHHHHHHHHHHHHHHHHGHGHDFHHGHGFGHHHHHHHHHHFGDFGHHHGFGHHFHHHHDGDGFHHHGBHFHHHHHHHGGFHHEHHHHHHGHGCGHHHGFGGFFGGGGEGFFFFFGFG0
@M03495:530:000000000-LYBTV:1:1104:9889:22000 1:N:0:CATCACCC+TGCTATAT
GTCAGCATGTGAGCTTTGGTCCAGCCTGAGTCCCTGGTTTATCAACGGCAAAATATAGATCGGAAGAGCACACGTCTGAACTCCAGTCACCATCACCCATCTCGTATGCCGTCTTCTGCTTGAAAAAAAAAAAAAAAAACAACAATTCAAAACACACTGAAAACGTATTCACGTCAAAAATCACATGCAACACCAACATCCATTCAAAGCCACACTAAATAAGCGACCAGCCATGCCGTATAGCTCCATCA
+
CCCCCFFFFFFFGGGGGGGGGGHGHGHHHHHHHHHHHHHHHHHGHHGGGGGHHHHHHHHHHHGGGGHHHHHHHGHHHGHHHHHHHHHHHHHHHHHHHHGGBHGHGGHHHHGGGHGHHHHHHHHFHHHGGCCD/>--<<-<<<...0000;00...../00000/-..0/000.....00../0/0000900.......////////:///.;/../9///////-.---...9/9/;-.../9////////
@M03495:530:000000000-LYBTV:1:1104:4737:22008 1:N:0:CATCACCC+TGCTATAT
GTCAGCATGTGAGCTTTGGAATTAGTAAATTCGTTGACGACAGAAGGAGCAAGATAACGACTGGTTTATCAACGGCAAAATATAGATCGGAAGAGCACACGTCTGAACTCCAGTCACCATCACCCATCTCGTATGCCGTCTTCTGCTTGAAAAAAAAAAAAAAAGATAACAAATATTTATCAAAACAGACACATCCACATCAACTCGTACCTAGATTACCTAGTCACCTATATCGTAAACAACGAATATAA
+
CCCCCFFFFFFFGFGGGGGGGGHHHHHHHHHHGGGHHHGGGGGHHHHHHHHHHHHHHHGFGGGHBGHHHHGHHGGGGGHHHHHHHHHHHGCGGGHHHHHHGHHHGHHHHHGHHHHHHHHGHHHHHGE2BGGFFHHHHGGFHGFHGHHHHHFHHHFFG-@<:-:-..000000.00000;;09090..//.///00/0/9//9:///.;9../:/:////////////:////:9.B.../:9.-..9://:
@M03495:530:000000000-LYBTV:1:1104:16405:22036 1:N:0:CATCACCC+TGCTATAT
GTCAGCATGTGAGCTTTGGAGTTCTCTGGTTTATCAACGGCAAAATATAGATCGGAAGAGCACACGTCTGAACTCCAGTCACCATCACCCATCTCGTATGCCGTCTTCTGCTTGAAAAAAAAAAACAAAATGAGAAGCAGATATCTACTCATGGTTGACATGAAGTAAGATCAAAATATACTATTATTCTACATACATACTAGAATAGTCATTTATGAGGAAAAGGGTACTTAGGGTGTATATAATCATAA
+
CBCCDFFFFFFFGGGGGGGGGGHHHHHHHHHHHHHHHHGGGGGHHHHHHHHHHHGGGGHHHGHHHGHHHGHHHHHHHHHHHHHHHHHHHHGHHHHHGGHHHHGGGHGHHHHHHHGFHHHGGGGF@/=?001111111111111111111111<111.01>1000=00<00<000000000000000<000000<000:00::00000000000000000/0//</.../000000./.-000:0:0000<0
@M03495:530:000000000-LYBTV:1:1104:17468:22045 1:N:0:CATCACCC+TGCTATAT
GTCAGCATGTGAGCTTTGGAGTGAAATCTCTTGTCTTAAGGAATAAAGGAAAAAGATTCCGTCGGAGGCTCGGTGCTCTACAGGTTCAACCTTTGTACTCTATTATTGCCTCACATTCCATCTCTTGTGAAAATATATTTGATTGGCTTTTCTGCAGGTTGTTTGCCAGGACTTTCCAAGACCTCCACTAGAAAACACAATAAACTTTTTGGAAGCTGGACAACTATCTTCATTTTTCAGAAACAGTGAAC
+
CBCDEFFFFFFFGGGGGGGGGGHHHGHHHGHHHHHHHHHHHHHHHHHHHHHHHHGGHIHHHHHGGGGGGHHGGGGGHHHHHHHHHHHHHHHHHHHHHHHHHHHHHHHHHHHHHHHHHHGHHHHHHHHHHHHHHHHHHHHHHGHHHHHHHHHHHHGHHHHHHEHHHHHHHHHHHHHHHHHHFGHHHHHHHHHHHHHHHHHGGG<GGHHHHHGGBGCCGHHGHHHHHFHHHHGFFFFGGGGGGGGGGFFGGF:
@M03495:530:000000000-LYBTV:1:1104:17802:22058 1:N:0:CATCACCC+TGCTATAT
GTCAGCATGTGAGCTTTGGAGTGAAATCTCTTGTCTTAAGGAATAAAGGAAAAAGATTCCGTCGGAGGCTCGGTGCTCTACAGGTTCAACCTTTGTACTCTATTATTGCCTCACATTCCATCTCTTGTGAAAATATATTTGATTGGCTTTTCTGCAGGTTGTTTGCCAGGATCAGGTCGTGATTGCTGGAGCAGGTATGATATAATTCTAGGATTTGACAGATGAATAATTTACATATATATCTAACTTTG
+
CCCDEFFFFFFFGGGGGGGGGGHHHHHHHHHHHHHHHHHHHHHHHHHHHHHHHHGGHHHIHIHGGGGGGHHGGGGGHHHHHHHHHHHHHHHHHHHHHHHHHHHHHHHHHHHHHHHHHHHHHHHHHHHHHHHHHHHHHHHHHHHHHHGHHHHHHHHHHHHHFEHHHHHHHHHHHHHHHHGGGHHHHHHHHHHHHHHHHHHHHHHHHHHHHHHHHHHHHHHFHBFHG<CHGHHHFHGGGGGGGGGGGCFGGG0
@M03495:530:000000000-LYBTV:1:1104:4091:22065 1:N:0:CATCACCC+TGCTATAT
GTCAGCATGTGAGCTTTGGAGTGAAATCTCTTGTCTTAAGGAATAAAGGAAAAAGATTCCGTCGGAGGCTCGGTGCTCTACAGGTTCAACCTTTGTACTCTATTATTGCCTCACATTCCATCTCTTGTGAAAATATATTTGATTGGCTTTTCTGCAGGTTGTTTGCCAGGACTTTCCAAGACCTCCACTAGAAAACACAATAAACTTTTTGGAAGCTGGACAACTATCTTCATTTTTCAGAAACAGTGAAC
+
BCBCCFFFFFFFGFGGGGGGGGHHHHHHHHHHHHHHHHHHGHHHHHHHHHHHHHGGHHHHHHHGGGGGGHHGGGGGHHHHHHHGHHHHHHHHHHHHHHGHHHHHHHHHHHHHHHHHHHHHHHHHHHHHHHHHHHHHHHHHHGHHHHHHHHHHHHHHHHHHHGHHHHHHGHEEGHHHHHHHGGHFHHHHHHHGHHHHHHHGHHHFHHGHHHGGGFFCGHHHHHHGHHHGHHB;BFBFFGGGGFGGFCFFGG0
@M03495:530:000000000-LYBTV:1:1104:10844:22081 1:N:0:CATCACCC+TGCTATAT
GTCAGCATGTGAGCTTTGGAATTAGTAAATTCGTTGACGACAGAAGGAGCAAGATAATGACCACAGGGAGGGTGGTTTATCACGGCAAAATATAGATCGGAAGAGCACACGTCTGAACTCCAGTCACCATCACCCATCTCGTATGCCGTCTTCTGCTTGAAAAAAAAAAAGAAAAAACAAATCACCAAGATACATAAGATAAGCTGACATCTACGATGAAAGATATGATATAGTTATCGAAATGAATTGAA
+
CCCCCFFFFFFFGGGGGGGGGGHHHHHHHHHHGHHHHHGGGGGHHHHHHHHHHHHHHHHHHHHHHHHGGGGGEGGGGHHHHHHGGGGGHHHHHHHHHHHGGGGHHHHHHHGHHHGHHHHHHHHHHHHHHHHHHHHGHHGHHGGHHHHGEGHGHHHHHHGHHHHHGGGGAE...//.-;...00;B/0.:.00090000000000000/0:000:;...0000/900009000:00000:./..00090000
@M03495:530:000000000-LYBTV:1:1104:21198:22083 1:N:0:CATCACCC+TGCTATAT
GTCAGCATGTGAGCTTTGGAGTGAAATCTCTTGTCTTAAGGAATAAAGGAAAAAGATTCCGTCGGAGGCTCGGTGCTCTACAGGTTCAACCTTTGTACTCTATTATTGCCTCACATTCCATCTCTTGTGAAAATATATTTGATTGGCTTTTCTGCAGGTTGTTTGCCAGGACTTTCCAAGACCTCCACTAGAAAACACAATAAACTTTTTGGAAGCTGGACAACTATCTTCATTTTTCAGAAACAGTGAAC
+
CCCCCFFFFFFFGGGGGGGGGGHHHHHHHHHHHHHHHHHHHHHHHHHHHHHHHHGGHHIIHIHGGGGGGHHGGGGGHHHHHHHHHHHHHHHHHHHHHHHHHHHHHHHHHHHHHHHHHHHHHHHHHHHHHHHHHHHHHHHHHGHHHHFHGHFHHHHHHHHHHGHHHHHHHHHHHHHHHHHHHHHHHHHHHHHGFHFHHGHGHHHFHHHHHHGGHHGGHHHFHHHEHHHHHHGCFGGGGGGGGGEGGBFGGG0
@M03495:530:000000000-LYBTV:1:1104:22790:22151 1:N:0:CATCACCC+TGCTATAT
GTCAGCATGTGAGCTTTGGAGTGAAATCTCTTGTCTTAAGGAATAAAGGAAAAAGATTCCGTCGGAGGCTCGGTGCTCTACAGGTTCAACCTTTGTACTCTATTATTGCCTCACATTCCATCTCTTGTGAAAATATATTTGATTGGCTTTTCTGCAGGTTGTTTGCCAGGACTTTCCAAGACCTCCACTAGAAAACACAATAAACTTTTTGGAAGCTGGACAACTATCTTCATTTTTCAGAAACAGTGAAC
+
AAABBBFFFFFFGGGGGGCFGGHHHHHGHHHHGGHHHHGGFHHHHHGHHGGHGHGGHHHHHHHGGGGGGHHGGGGGHHHHHHHHHHHHHHFGHHHGHHHHHHHHHHHHEFHHHHHHFHHHHHHHHHHHHBGHFGGFHHHHGBGHHHHHHGFHHHHGHHHHHFHHHHHHHHHHHFGGHHHHHGHHHHHHHHHFFHHHHFFGFHFGHGFDHHGGH0CCFCGHHHHGHHHHHGGFFGFGGGGEGFGFGFFGGF0
@M03495:530:000000000-LYBTV:1:1104:26329:22159 1:N:0:CATCACCC+TGCTATAT
GTCAGCATGTGAGCTTTGGAGGGTGGTTTATCAACGGCAAAATATAGATCGGAAGAGCACACGTCTGAACTCCAGTCACCATCACCCATCTCGTATGCCGTCTTCTGCTTGAAAAAAAAAAAAACAAATAACACAGTAATAAGCACCAGTACGTGATGATAACACGATCTGAAATGACTACGAATACCAATGCGTTGTGTCCACACTGCTGCAAACCACTTAGCAATCTGTGAATCACAACCGCGTCCAAA
+
BBBCCFFFFFFFGGGGGGGGGGGFGGEFHHHHHHHGGGGGHHHHHHHHHHHGGGGHHGHGHGGGHHGHHHHHHHHHHHHHHHHHGHHGGCFGHFGHHHHGGEHGHHHHHHHEHHHHGGGGG/<//<.011>111.01111111<1/...=<1.//./11111000.-...111011101</9....00<0000...-../11100./00<00/01....011101100111<::111000..---<--.11
@M03495:530:000000000-LYBTV:1:1104:26456:22162 1:N:0:CATCACCC+TGCTATAT
GTCAGCATGTGAGCTTTGGAATTAGTAAATTCGTTGACGACAGAAGGAGCAAGATAACGACCACAGGGAGGGTGGTTTATCAACGGCAAAATATAGATCGGAAGAGCACACGTCTGAACTCCAGTCACCATCACCCATCTCGTATGCCGTCTTCTGCTTGAAAAAAAAAAAAAAAAACAACAGATACTCACCTTTCACTACTCTAGACAATATATCTGCAGATCTTACACATCACACTGAACGTCATGATT
+
DDDDDFFFFFFDGFGGGFGGGGHHHHHHHHHHGGHHHHGFGGGHHHHHHHHHHHHHHHGGGGGHHHHGFGGGEGGEGHHHHHHHGGGGGHHHHHHHGHHHGGGEHHHHHHHCFEHGHHGHHHHHHHHGHHHHHHHHGHBGHHGGHHGHG>AFFHHHHGHHGFHHHGGGG-;-9@---;.;..//009000:;0000;000/;;000909/000090000;0000090;000000000/0000.;:..0090
@M03495:530:000000000-LYBTV:1:1104:8482:22164 1:N:0:CATCACCC+TGCTATAT
GTCAGCATGTGAGCTTTGGAGTGAAATCTCTTGTCTTAAGGAATAAAGGAAAAAGATTCCGTCGGAGGCTCGGTGCTCTACAGGTTCAACCTTTGTACTCTATTATTGCCTCACATTCCATCTCTTGTGAAAATATATTTGATTGGCTTTTCTGCAGGTTGTTTGCCAGGACTTTCCAAGACCTCCACTAGAAAACACAATAAACTTTTTGGAAGCTGGACAACTATCTTCATTTTTCAGAAACAGTGAAC
+
CCCCCFFFFFFFGFGGGGGGGGHHHHHHHHHHHHHHHHHHHGHHHHHHHHHHHHGGHHIHHGHGGGGGGHHGGEEGHHGHHHHHHHHHHHHHHHHHHHHHHHGHHHHHHHHHHHHHHHHHHHHHHHHHHFHHHHHHHHHHHGHHH?FHHHHHFHHFHHHHHGHHHGFHFGHHGHHHHHHHHHHHHHHGHFHBGHHGHHHGHHHHHHHHHHDGEHGCHHHHGHHGFHHF0CBBFGCFGGGFFFBFF/;;F00
@M03495:530:000000000-LYBTV:1:1104:14360:22167 1:N:0:CATCACCC+TGCTATAT
GTCAGCATGTGAGCTTTGGTCCAGCCTGAGTCCTGGTTTATCAACGGCAAAATATAGATCGGAAGAGCACACGTCTGAACTCCAGTCACCATCACCCATCTCGTATGCCGTCTTCTGCTTGAAAAAAAAAAAACAAAAGAGAAACAACCGACAGACATGCAAAGACATGGACACAAGACATCGTAAAAATATATATCAACTATCATACACATACATAGTGATTAGTACTCTTCATATAGAAGTATACTGCG
+
DCCDDFFFFFFFGGGGGGGGGGHHHGHHHHHHHHHHHHHHHHHHHGGGGGHHHHHHHHHHHGGGGHHHHHHHGHHHGHHHHHHHHHHHHHHHHHHHHGHBHHHGGHHHHGGGHGHHHHHHHHHHHHGGG>/<>/=?0<0.001100...-<---/./000:00//;/00/000./..///009....;0.000000000/000;00000000000::00000:00::00:0000;00000:;0000;000.
@M03495:530:000000000-LYBTV:1:1104:14750:22176 1:N:0:CATCACCC+TGCTATAT
GTCAGCATGTGAGCTTTGGAGTGAAATCTCTTGTCTTAAGGAATAAAGGAAAAAGATTCCGTCGGAGGCTCGGTGCTCTACAGGTTCAACCTTTGTACTCTATTATTGCCTCACATTCCATCTCTTGTGAAAATATATTTGATTGGCTTTTCTGCAGGTTGTTTGCCAGGACTTTCCAAGACCTCCACTAGAAAACACAATAAACTTTTTGGAAGCTGGACAACTATCTTCATTTTTCAGAAACAGTGAAC
+
BABBBBFFFFFDF4GGGFGFGGHHHHHGHGGHHGFHHHHHHGHHHFHHHHFHHHGGGHHHHGHGGGGGGHGFGEEGHHGHHHHGHHGHHHHFFHHGGEHHHHHHHHGHGHHHHHGHGHHHHFHHHHHGHBGHDGHHHHHHHHHHHGGHHHHHHHEHFHHHHDGFGGGGFHHEHHHHFGHHHGHHHHFHHHHFFHHHFHEEHFDFHHHHHHGGHHFGHHHHHCCCGCGHHHFFFGFFGGGGEBFFFBFGGG0
@M03495:530:000000000-LYBTV:1:1104:25786:22193 1:N:0:CATCACCC+TGCTATAT
GTCAGCATGTGAGCTTTGGAATTAGCTGGTTTATCAACGGCAAAATATAGATCGGAAGAGCACACGTCTGAACTCCAGTCACCATCACCCATCTCGTATGCCGTCTTCTGCTTGAAAAAAAAAAAAATATTCACAAGCAACAGAGAATAAAGCCGCAGAACAGTACGAAATGTAATAGTAGAGAGTGCAGCTAGAATGAGTGACTTCCAAATAGTATATCTATCGACACATGTGTAGTACAGATAAGCTAC
+
CBCCCFFFFFFFGFGGGGGGGGHHHHHHHGHHHHHHHHGGGGGHHHHHHHHHHHGGGGHHHHHHHGHHHGHHHHHHHHGHHHHHHHHHHHFGFHHHFGHHHHGGGHGGHHGHHHGHHHHGGGGC?//011=111=10.000><F0<1111000.-----////000.....0:00000000000.00;;00/000;00009000000000;:0000;000000;..-.-/0000000;00009;0000000
@M03495:530:000000000-LYBTV:1:1104:12336:22205 1:N:0:CATCACCC+TGCTATAT
GTCAGCATGTGAGCTTTGGAGTGAAATCTCTTGTCTTAAGGAATAAAGGAAAAAGATTCCGTCGGAGGCTCGGTGCTCTACAGGTTCAACCTTTGTACTCTATTATTGCCTCACATTCCATCTCTTGTGAAAATATATTTGATTGGCTTTTCTGCAGGTTGTTTGCCAGGACTTTCCAAGACCTCCACTAGAAAACACAATAAACTTTTTGGAAGCTGGACAACTATCTTCATTTTTCAGAAACAGTGAAC
+
CCCCCFFFFFFFGGGGGGGGGGHHHHHHHHHHHHHHHHHHHGHHHHHHHHHHHHGGHHHHHHHGGGGGGHHGGGGGHHHHHHHHHHHHHHHHHHHHHHHHHHHHHHHHHHHHHHHHHHHGHHHHHHHHHFHHHHHGHHHHHEHHHHGHHHHHHHGHGHGHFDHHHHHHGHHHHHHHHHHHEHHGHHFHHHGFGHHHHHGGHHFGHHHHHHGGHCCCFHHHHHHAGGHHHH0;CGFFGGGFFFFGFBFFFF0
@M03495:530:000000000-LYBTV:1:1104:27627:22224 1:N:0:CATCACCC+TGCTATAT
GTCAGCATGTGAGCTTTGGAATTAGTAAATTCGTTGACGACAGAAGGAGCAAGATAACGACCACAGGGAGGGTGGTTTATCAACGGCAAAATATAGATCGGAAGAGCACACGTCTGAACTCCAGTCACCATCACCCATCTCGTATGCCGTCTTCTGCTTGCAAAAAAAAAACACACAATAAAAGACACAGAAACAAAGACCAGTAGCAAATGTAATACAACAGTAAAGACTGACACAACAATCGCAGTGAT
+
BBBBBFFFFBFFG4FGGGF4BFGHHHHHHHGFGHHHHHEDGGGGHFGGGFFEGFHHHHGF0EFGEGHGAEGG1BEAFGFH444F?ECEEHHBDGBGFGGHG/FECFFHFHGCF/GFBFHHHBFGFGGHFHFHHHHHGB0<FG/CGB1GGDFFFHGFGHHH.<<D/G?@--;.;.;...000000./9/9./////..///.../;9B//////;://///;..//////.//9///..;..//9...;/9/
@M03495:530:000000000-LYBTV:1:1104:26651:22270 1:N:0:CATCACCC+TGCTATAT
GTCAGCATGTGAGCTTTGGTCCAGCCTGAGTCCCTGGTTTATCAACGGCAAAATATAGATCGGAAGAGCACACGTCTGAACTCCAGTCACCATCACCCATCTCGTATGCCGTCTTCTGCTTGAAAAAAAAAAATGATTTCCAAACCTGTGTAAAACTGATCAATCCTAGTCTAATTTTTTATTGACACACTACCCCAAACCAACAAAAATTGAATCCACACCCATTCACAGCAATCAACATGACATTTGCC
+
AAAA?FFFFFFFB1GBA1A1BAFGGAAFGFAFA11BFBGGHFHHHHFGGGGHGBFGHHHFFEGGC/AFGFFHFGHFCE1F1FGFGCDEGHE@G1@BCFFF0BGHFGF021>?/FFGHGFG1FGHGGHC/</><0111?<1??D1/.00111<1111111110<00<<0<<000000=00-.0000000/.////;.99...999A...../00;0000/;9.--//9:///-;-//////////9//////
@M03495:530:000000000-LYBTV:1:1104:21578:22329 1:N:0:CATCACCC+TGCTATAT
GTCAGCATGTGAGCTTTGGAGTGAAATCTCTTGTCTTAAGGAATAAAGGAAAAAGATTCCGTCGGAGGCTCGGTGCTCTACAGGTTCAACCTTTGTACTCTATTATTGCCTCACATTCCATCTCTTGTGAAAATATATTTGATTGGCTTTTCTGCAGGTTGTTTGCCAGGACAGGTCGTGATTGCTGGAGCAGGTATGATATAATTCTAGGATTTGACAGATGAATAATTTACATATATATCTAACTTTGA
+
CDCCCFFFFFFFGGGGGGGGGGHHHHHHHHHHHFHHHHHHHHHHHHHHHGHHHHGGHIIIHHHGGGGGGHHGGGGGHHHHHHHHHHHHHHGGHHHHHHHHHHHHHHHHGHHHHHHHHHHGHHHHHHHHHHHHGHHHGHHHHHHHHHGHHHHHHHHFHHGHHFHHHHHHHHHHHGGHHGGGGHHHGHHHFHHEHHGGGHHHHHHDGDDFGHBCGHFCGGHFHFHH:GCHHHHFFFGHGGEGGGGGGFBFFF0
@M03495:530:000000000-LYBTV:1:1104:24712:22341 1:N:0:CATCACCC+TGCTATAT
GTCAGCATGTGAGCTTTGGAATTAGTAAATTCGTTGACGACAGAAGGAGCAAGATAACGACCACAGGGAGGGTGGTTTATCAACGGCAAAATATAGATCGGAAGAGCACACGTCTGAACTCCAGTCACCATCACCCATCTCGTATGCCGTCTTCTGCTTGAAAAAAAAAAAAGAAGACATCAGACACAGAATACATCAATTTCTGCATGTACTTAGGATATACGAAGCTCTATGCAGTGACTCAGCGAGAT
+
CCCDDFFFFFFFGGGGGGGGGGHHHHHHHHHHGGHHHHGGGGGHHHHHHHHHHHHHHHGGGGGHHHHGGGGGEGGGGHHHHHHHGGGGGHHGHHHHHHHHGGGGFHHHHHHGHHGGHHHHHHHHHHHHHHHHHHHHGHGHHHGGHHHGGCGHGHFFHHHHFFGHHGGGGG9?..</0//<0000:///.<000<00000<00:0000:000<0000000:000....-0000<0000000:00:00.--<<
@M03495:530:000000000-LYBTV:1:1104:26511:22355 1:N:0:CATCACCC+TGCTATAT
GTCAGCATGTGAGCTTTGGAATTAGTAAATTCGTTGACGACAGAAGGAGCAAGATAACGACCACAGGGAGGGTGGTTTATCAACGGCAAAATATAGATCGGTAGAGCACACGTCTGAACTCCAGTCACCATCACCCATCTCGTAGGCCGTCTTCTGCTTGAAAAAAAAAAAAAAAAAACATAAATAACAGTCCCCCTAATATAGCTATGGCATGATTTGCTAGTCATGTGCACCATCAAGTTATATCCACG
+
AA1A1CFFDFFFB1BEGA11111FFGGHHHHHGA0B010AE00FCHFHF/EG00BEHEEG/EEHHHH//?@/BB>>/FCBGEFF/>EE@C0>FFGGFHBGG/FE1111BFG?GHBCFFBBBF1CFB1111@@<G0G/@0?1FFA//11<<A0F1>1<<F10<=<.<-AC-9--9--;---///9/9///9;///9;;--//////////;9/:9//BB/////9/;////////-////99/////;:/9-
@M03495:530:000000000-LYBTV:1:1104:6666:22357 1:N:0:CATCACCC+TGCTATAT
GTCAGCATGTGAGCTTTGGAGTGAAATCTCTTGTCTTAAGGAATAAAGGAAAAAGATTCCGTCGGAGGCTCGGTGCTCTACAGGTTCAACCTTTGTACTCTATTATTGCCTCACATTCCATCTCTTGTGAAAATATATTTGATTGGCTTTTCTGCAGGTTGTTTGCCAGGATCGTGATTGCTGGAGCAGGTATGATATAATTCTAGGATTTGACAGATGAATAATTTACATATATATCTAACTTTGATAGC
+
BBBBBFFFFFFFGEGGGGFGGGHHHHHHHHHHHGHHHHEGHHHGHHHHHHHHHHGGHHHHHHHGCGGGGHHGGGGGHHHHHHHHHHHHHHHGHHHHHHHHHHGHHHHHGHHHHHHHHHHHHHHHHHGHHHBHHGHHHHHHGFGHHHHGHHHHHHHEGHHHGGHHHHHHEGEBCEHHHHHHGHHHEFHGHHHHGH1F0DHDFGHHHGDGHGHEHE0<:CGG0;G;=GGHHE=;<CFHGHHHHEFGGBFFFF;
@M03495:530:000000000-LYBTV:1:1104:12307:22387 1:N:0:CATCACCC+TGCTATAT
GTCAGCATGTGAGCTTTGGTTTATCAACGGCAAAATATAGATCGGAAGAGCACACGTCTGAACTCCAGTCACCATCACCCATCTCGTATGCCGTCTTCTGCTTGAAAAAAAAAAAAATGCACACAAACAATATAATATAGTCGTAGAAATACTATGAAAAATGTCTAATAGAACCACAAATCTATTAGATAAGACTTGTTTCTCCCCTTAACATGTCATTACTATTCTTAATGGGTCGCCAGTAAGTTGTT
+
AABBAFFFFFFFG4GFFGGGGGHHHHHHFGGGGGHFHHFHGHGHGGGGHHHHHHHGGHHGHHHHHHHHHHGHHHHGFHHHGH3GFAFFHH4BEEEGFFGHFGHGFFGHGCF@/B/<<0@D1F10//0/0/1<1111>1111=..0..00=000==00000..0<0=<0000<00;..:.:0:0:0;0;0000;000;0;0/000;/././0000/;0000000;009/////9/./.--.:-////9/9/.
@M03495:530:000000000-LYBTV:1:1104:27791:22398 1:N:0:CATCACCC+TGCTATAT
GTCAGCATGTGAGCTTTGGAGTGAAATCTCTTGTCTTAAGGAATAAAGGAAAAAGATTCCGTCGGAGGCTCGGTGCTCTACAGGTTCAACCTTTGTACTCTATTATTGCCTCACATTCCATCTCTTGTGAAAATATATTTGATTGGCTTTTCTGCAGGTTGTTTGCCAGGACTTTCCAAGACCTCCACTAGAAAACACAATAAACTTTTTGGAAGCTGGACAACTATCTTCATTTTTCAGAAACAGTGAAC
+
BABBBFFFFFFFG4BGGGCGGGHHHFHHHHGHGHBGHFDGFHHHHHHHHHHHHHGGHHHHFFGEEECEGHHGGEGGHHHHHHHHHHHHHHHHHHGGHHHHHHHHHHHHHHHHHHGHHHHGGHHHHHHHFFFGHHHHHHHGHHHGFFFHHGDGHHFFHGHHHBGHFFGHFHGHHHHFHHBFHHFHHHHHHHHEFFFHHHHGGHE=GBDGHHCFEF/.;CFAF:CGC:00;GB0CF0CFFFGG09CF;BFFF0
@M03495:530:000000000-LYBTV:1:1104:14151:22420 1:N:0:CATCACCC+TGCTATAT
GTCAGCATGTGAGCTTTGGACTGGTTTATCAACGGCAAAATATAGATCGGAAGAGCACACGTCTGAACTCCAGTCACCATCACCCATCTCGTATGCCGTCTTCTGCTTGAAAAAAAAAAAAAAAGAAAAAAAAAGACGATACTATACATACAAAGATAGAATGAACATACACAACACAGAACCAACTGCACCTAAAATCGATCTAGTATCATCAACTATCAGTATAGCATAAGAGTCTCACATGTGACATT
+
DCDEDFFFFFFFGGGGGGGGGGHHHHHHHHHHHGGGGGHHHHHHHHHHHGGGGHHHHHHHGGHHGHHHHHHHHHHHHHHHHHHHHGHFHHGGGHHHHGGGHGHHHHHHGHHHHHGGFC?B<//<.<0000A<<-:./.-.<-111111:1000://01111110<11<10000....9.:0/....//<00//000010.....1<1111:11<0/<01111111<11111111:10<111010<111111
@M03495:530:000000000-LYBTV:1:1104:7241:22423 1:N:0:CATCACCC+TGCTATAT
GTCAGCATGTGAGCTTTGGAGTGAAATCTCTTGTCTTAAGGAATAAAGGAAAAAGATTCCGTCGGAGGCTCGGTGCTCTACAGGTTCAACCTTTGTACTCTATTATTGCCTCACATTCCATCTCTTGTGAAAATATATTTGATTGGCTTTTCTGCAGGTTGTTTGCCAGGACTTTCCAAGACCTCCACTAGAAAACACAATAAACTTTTTGGAAGCTGGACAACTATCTTCATTTTTCAGAAACAGTGAAC
+
BABCCFFFFFFFGGGGGGGGGGHHHHHHHGHHHHHHHHHHHGHHHHHGHHHHHGGGHHHIGHHGGGGGGHHGGGGGHHHGHHHHHHHHHHHHHHHGHHHHHHHHHHHGHHHHHGHHHHHHHHHGHHHFHHFHHHHHGHHHHFFHHHFFHHHHHHHHFFHFFCHHGHHHHEHHHHHHGGHHHHHHHGHHHHHFHGCGHHEEGHD0DFHHHH@CGHFGGHCHHGFCGHHFHGFGGBFGFGGBFFFFGF;FBB0
@M03495:530:000000000-LYBTV:1:1104:22181:22425 1:N:0:CATCACCC+TGCTATAT
GTCAGCATGTGAGCTTTGGTCCACCTGATCCTGGTTTATCAACGGCAAAATATAGATCGGAAGAGCACACGTCTGAACTCCAGTCACCATCACCCATATCGTATGCCGTCTTCTGCTTGAAAAAAAAAAAACGCCTACTTATTTGGATAATGTTAAAGCATTGATTACTTATTATACCATTAAAAAGGGAAATTAAAAGGCAATTATTATCGCCATCATACAGCTAATGTGAACTCTATTCCATAATCACC
+
ABBAAFFFFFFDEGGGFGGAFGFHHHHGHGHHHHEGHGHHHGHFEEEGHHHHHHBFHFHGGGGCGHHHFHEBGHGGGHHHHHHFGHHHHHHHHFHGH3BFGFGFFGFEFEFGHHDFGFGGFGHHGDCB/B/A///0.01>1<1=11>1111==D00000<00<00=D0G0<000000;:0;0;FCC:.:...0F0;00999.9/90000009..9./0090009/;/B/://///B/9/9/;////9///.
@M03495:530:000000000-LYBTV:1:1104:15728:22458 1:N:0:CATCACCC+TGCTATAT
GTCAGCATGTGAGCTTTGGAGTGAAATCTCTTGTCTTAAGGAATAAAGGAAAAAGATTCCGTCGGAGGCTCGGTGCTCTACAGGTTCAACCTTTGTACTCTATTATTGCCTCACATTCCATCTCTTGTGAAAATATATTTGATTGGCTTTTCTGCAGGTTGTTTGCCAGGACTTTCCAAGACCTCCACTAGAAAACACAATAAACTTTTTGGAAGCTGGACAACTATCTTCATTTTTCAGAAACAGTGAAC
+
DCDDEFFFFFFFGGGGGGGGGGHHHHHHHHHHHHHHHHHHHHHHHHHHHHHHHHGGHIHIHIHGGGGGGHHGGGGGHHHHHHHHHHHHHHHHHHHHHHHGHHHHHHHHHHHHHHHHHHHHHHHHHHHHHGHHHHHHHHHHGHHHHHHHHHHGHHHHHHHHHGHHHHHHHHGHHHHHHFHFHHHHHHGHHGFHGHHHHHGEGHDFHHHHHHGGGHFCGHHHHGHEGFHHHHGFGGGGGGGEFFFGFFGEFF0
@M03495:530:000000000-LYBTV:1:1104:4616:22477 1:N:0:CATCACCC+TGCTATAT
GTCAGCATGTGAGCTTTAGTCCAGCCTGCGTCCTGGTTTATCAACGGCAAAATATAGATCGGAAGAGCACACGTCTGAACTCCAGTCACCCTCACCCATCTCGTATGCCGTCTTCTGCTTGAAAAAAAACACCAACAGATACACCGTAAACGTTATAGTTTGATAGTTTGACGGTTAATATCTCAAATGATGTTTTTCTTAATTGCATTCAGATTGATACATCTACCCACGCCGCTAATCAGCTAGTTTAT
+
AA>AABDFFFB@11BGG1B33AB110AF0AEAEGBF110BFFAFG/EEEE0FFGDFDHHFF/EFAA0FB0BE>GGBFHHHEFFF1FGBHF0BGF/BFE0FFHA//B0BG?GG0FH2BFG1B01<F0B/>/?<//?//00<?F11?/>.<.1.0<<.>1>0000=00<<0=00.-.;;00000000<:<00000;:/./;0000009000;FFBBB009000000000.;.-;.-9-;9/////9///9;9/
@M03495:530:000000000-LYBTV:1:1104:12835:22482 1:N:0:CATCACCC+TGCTATAT
GTCAGCATGTGAGCTTTGGAGTGAAATCTCTTGTCTTAAGGAATAAAGGAAAAAGATTCCGTCGGAGGCTCGGTGCTCTACAGGTTCAACCTTTGTACTCTATTATTGCCTCACATTCCATCTCTTGTGAAAATATATTTGATTGGCTTTTCTGCAGGTTGTTTGCCAGGACTTTCCAAGACCTCCACTAGAAAACACAATAAACTTTTTGGAAGCTGGACAACTATCTTCATTTTTCAGAAACAGTGAAC
+
CCCCCFFFFFFFGGGGGGGGGGHHHHHHHHHHHHHHHHHHHHHHHHHHHHHHHHGGHHIIHHHGGGGGGHHGGGGGHHHHHHHHHHHHHHHHHHHHHHHHHGGHHHHHHHHHHHHHHHHHHHHHHHHHHHHHHHHHHHHHHGHHHHHHHHHHHHHHHHHHHDHHHHHHGEHGHHHGHGGHGHHHHHHHHHHGGGGHGHHGFGGGGHHHHHGGFGGGFHHHGGFHGHHHHHGFGGFGGGGGGBFGGFFGGG0
@M03495:530:000000000-LYBTV:1:1104:26815:22492 1:N:0:CATCACCC+TGCTATAT
GTCAGCATGTGAGCTTTGGAGTGAAATCTCTTGTCTTAAGGAATAAAGGAAAAAGATTCCGTCGGAGGCTCGGTGCTCTACAGGTTCAACCTTTGTACTCTATTATTGCCTCACATTCCATCTCTTGTGAAAATATATTTGATTGGCTTTTCTGCAGGTTGTTTGCCAGGACAGGTCGTGATTGCTGGAGCAGGTATGATATAATTCTAGGATTTGACAGATGAATAATTTACATATATATCTAACTTTGA
+
BAABBFFFF5FDGBFGGGF4GGHHHHGHHHHHHHHHHHGHHHHHHGHHHHHHHHGGHHHGBBGGGGGGGHHGGEFGFHHHHHHGHHHHFGAFGHHFHHHHHHHHGHHHHHHHHHHHHHHHHHHHFHFHGF?FGHHHHHHHHHFHHHHGHHHHHHHHFFFHFDHGHHFHGHHGHGGFGGGGHGHHGHHH0>0.CG.=GHHHHEFFGGFHHHHFHHHCGHHFFGGHGH0;C0C;CCCCFGF0CF90C9FGGG0
@M03495:530:000000000-LYBTV:1:1104:24586:22503 1:N:0:CATCACCC+TGCTATAT
GTCAGCATGTGAGCTTTGGAGTGAAATCTCTTGTCTTAAGGAATAAAGGAAAAAGATTCCGTCGGAGGCTCGGTGCTCTACAGGTTCAACCTTTGTACTCTATTATTGCCTCACATTCCATCTCTTGTGAAAATATATTTGATTGGCTTTTCTGCAGGTTGTTTGCCAGGACAAACCTCCACTAGAAAACACAATAAACTTTTTGGAAGCTGGACAACTATCTTCATTTTTCAGAAACAGTGAACAACCCA
+
CCDDCFFFFFFFGGGGGGGGGGHHHHHHHHHHHHHHHHHHHHHHHHHHHHHHHHGGHIHHHIHGGGGGGHHGGEGGHHHHHHHHHHHHHHHHHHHHHHHHHHHHHHHHHHHHHHHGHHHHHHHHHHHHHHHHHHHHHHHHHHHHHHHHHHHHHGGHGHHHHGHHHGHHHHHHHHHHGHHHGHHGHHHGHHHHHGHHHHHHHHHHGGHHHHHHGEHCFGHHHHHHHGHHHGFFFGFFGGGGGGGGG0CCGD.
@M03495:530:000000000-LYBTV:1:1104:11975:22548 1:N:0:CATCACCC+TGCTATAT
GTCAGCATGTGAGCTTTGGAGTGAAATCTCTTGTCTTAAGGAATAAAGGAAAAAGATTCCGTCGGAGGCTCGGTGCTCTACAGGTTCAACCTTTGTACTCTATTATTGCCTCACATTCCATCTCTTGTGAAAATATATTTGATTGGCTTTTCTGCAGGTTGTTTGCCAGGACAAGACCTCCACTAGAAAACACAATAAACTTTTTGGAAGCTGGACAACTATCTTCATTTTTCAGAAACAGTGAACAACCC
+
CBCCCFFFFFFFGGGGGGGGGGHHHHHHHHHHHHHHHHHHHHHHHHHHHHHHHHGGHHIHHHHGGGGGGHHGGGGGHHHHGHHHHHHHHHFGHHHHHHHHGHGHHHHHHHHHHHHHHHHHHHHHHHHHHGHHHHHHHHHHHFHHHFGHHHHHHHGFFHHHHGHHGHHHHEHHHHHHFHFHHHHHHEHFGGHHHHGHHHHFGHHHHGGHGFCGHGCCGFHHHFFHFGFGHGGGGFGBFFFFF;FFGGCFG.C
@M03495:530:000000000-LYBTV:1:1104:16178:22555 1:N:0:CATCACCC+TGCTATAT
GTCAGCATGTGAGCTTTGGATTAGTAAATTCGTTGACGACAGAAGGAGCAAGATAACGACCACAGGGAGGGTGGTTTATCAACGGCAAAATATAGATCGGAAGAGCACACGTCTGAACTCCAGTCACCATCACCCATCTCGTATGCCGTCTTCTGCTTGAAAAAAAAAAACAAAAAAAACAATGAGACACAAAGGTAGCAGCAGTGATTGAGAGATGAAGTACTAAGACACACGATTAGGATGAGACACGG
+
CCCCCFFFFDFFGGGGGGGGGGHHHHHHHHHGHHHHHGGGGGHHHHHHHHHHHHHHHGGGGGHHHHGGGGGBFGGGHHHHHHHGGGGGHHHHHHHHHHHGGGGHHHHHHHGHHHGHHHHHHHHHHHHHHHHHHGHGHFHHHGGHHHHGGGHGHHGHHHHCGFHFEEEGCD...;..;--;..000000///9.//;0000:/..9:000000.0.000:0000900990///.--...000000000//.-
@M03495:530:000000000-LYBTV:1:1104:25525:22565 1:N:0:CATCACCC+TGCTATAT
GTCAGCATGTGAGCTTTGGTCCAGCCTGAGTCCTGGTTTATCAACGGCAAAATATAGATCGGAAGAGCACACGTCTGAACTCCAGTCACCATCACCCATCTCGTATGCCGTCTTCTGCTTGAAAAAAAAAAACTAAACATCCACCCTACTACACAAGATGTTAGTGTAGATAATTATCATGCATAAAGCGCAACACCAATACCATCTAACACCTATACTATCGCTAACACCCTCCCCTCAACTCCACTCAC
+
BABCCFFFFFFFGCGGGGGGGGHHHGHHGHHHHHHHHHHHHHHHHGGGGGHHHHHHHHHHHGGGGHHHHHHHGHHHGHHHHHHHHHHHHHHGHHHHHGHGHHHGGHHHHGFGHGGHHHHHHGHHHHGGG/@//1?111?11??1>..001=1101<./00000<000000000000:000000000000.----..;..0:B0000000000./0;00000:..:../00......./;:0/00:0/0/;0
@M03495:530:000000000-LYBTV:1:1104:22712:22583 1:N:0:CATCACCC+TGCTATAT
GTCAGCATGTGAGCTTTGGAGTGAAATCTCTTGTCTTAAGGAATAAAGGAAAAAGATTCCGTCGGAGGCTCGGTGCTCTACAGGTTCAACCTTTGTACTCTATTATTGCCTCACATTCCATCTCTTGTGAAAATATATTTGATTGGCTTTTCTGCAGGTTGTTTGCCAGGACTTTCCAAGACCTCCACTAGAAAACACAATAAACTTTTTGGAAGCTGGACAACTATCTTCATTTTTCAGAAACAGTGAAA
+
CCCCCFFFFFFFGGGGGGGGGGHHHBGHHHHHHGHHHHHGFHHHHHHHHHHHHHGGHHHHGFFGGGGGGHHGGE?FHFHHGFHFGHHHFHHHHFGHFHHHGHHHHHHHHHHHHHHHHHHFFFHFFGGFH4GHFHHEFHHHHHHHHEGHHHHHHHHHHHHHHFHHFHFHHHHHHHHHHBDGFHHGGHHFGHH1GHHHHHHGHGFBBDDGHHGGHHHCGHFFHHHHHFHHFFGGGGGGF/0;C0//;/9;0;0
@M03495:530:000000000-LYBTV:1:1104:25231:22585 1:N:0:CATCACCC+TGCTATAT
GTCAGCATGTGAGCTTTAGAGTGAAATCTCTTGTCTTAAGGAATAAAGGAAAAAGATTCCGTCGGAGGCTCGGTGCTCTACAGGTTCAACCTTTGTACTCTATTATTGCCTCACATTCCATCTCTTGTGAAAATATATTTGATTGGCTTTTCTGCAGGTTGTTTGCCAGGAACCTCCACTAGAAAACACAATAAACTTTTTGGAAGCTGGACAACTATCTTCATTTTTCAGAAACAGGTCGTGATTGCTGG
+
AAAAAFFFDDDFG1GGG1BAFBGFHHHHHHHGHFEGGHHHHHCGHFFHHHFHFFFGHHHHHCCEGCEE?AGGG?FEHGFHHGHCGHGHHGHFHHHHHBHHHHHHHGFFGDGHHHHHHHHHHHGHFHGFGGFFDGFFGHHHHDGHGHHBGEHFHHFGFHHHHCEHHGHHHGEGAFHHHBHHGGGGGHHHFEGHHF1>FGHGHGG/GHGHHB.CC.:;GGHHEH0CBGHHHGG0;BFBFG=BA-CBB;FBFFF
@M03495:530:000000000-LYBTV:1:1104:23016:22593 1:N:0:CATCACCC+TGCTATAT
GTCAGCATGTGAGCTTTGGAGTGAAATCTCTTGTCTTAAGGAATAAAGGAAAAAGATTCCGTCGGAGGCTCGGTGCTCTACAGGTTCAACCTTTGTACTCTATTATTGCCTCACATTCCATCTCTTGTGAAAATATATTTGATTGGCTTTTCTGCAGGTTGTTTGCCAGGCCAAGACCTCCACTAGAAAACACAATAAACTTTTTGGAAGCTGGACAACTATCTTCATTTTTCAGAAACAGTGAACAACCC
+
CCCCCFFFFFFFGBGGGGGGGGHHHHHHHHHHHHGGHHHHHHHHHHHHHHHHHHGGHIIHHHHGGGGGGHHGGGGGHHHHHHHHHHHHHHFGHHHHHHHHHHHHHHHHFHHHHHHHHHHHHHHHHHHHHHHHHHHHHHHHGHHHHHHHHHHHHHGHGGHHHGHHHHHHGHHGHHHHHHHHHHHHHHGHHHHHHGCGHHHHHHHHHGGHFHHHHHCCFGHHHHHFHHHHFFG0;FGFFGGGGFFGGFFGGDD
@M03495:530:000000000-LYBTV:1:1104:13074:22600 1:N:0:CATCACCC+TGCTATAT
GTCAGCATGTGAGCTTTGGAGTGAAATCTCTTGTCTTAAGGAATAAAGGAAAAAGATTCCGTCGGAGGCTCGGTGCTCTACAGGTTCAACCTTTGTACTCTATTATTGCCTCACATTCCATCTCTTGTGAAAATATATTTGATTGGCTTTTCTGCAGGTTGTTTGCCAGGACTTTCCAAGACCTCCACTAGAAAACACAATAAACTTTTTGGAAGCTGGACAACTATCTTCATTTTTCAGAAACAGTGAAC
+
CBCCDFFFFFFFGGGGGGGGGGHHGHHHHHHHHHHHHHHHHHHHHHHHGHHHHHGGHHIHHHHGGGGGGHHGGGGGHHHHHGHHGGHGGHHHHHHHHHHGHHHHHHGHHGHHHHHGHHHHHHHHHHHHGHHHHHHHHHHHHHGHHHHHHHHHHHGHHHHHHFHHGHHHHHHHHHHHHHHHGGHHHHHHHHHHHHHHHHGEHHHHHHHHHHGGGH/GGHHHHHHGHHHHHHGFFGCFGGGGGFGGGBFF0B0
@M03495:530:000000000-LYBTV:1:1104:18098:22607 1:N:0:CATCACCA+TGCTATAT
GTCAGCATGTGAGCTTTGGAGTGAAATCTCTTGTCTTAAGGAATAAAGGAAAAAGATTCCGTCGGAGGCTCGGTGCTCTACAGGTTCAACCTTTGTACTCTATTATTGCCTCACATTCCATCTCTTGTGAAAATATATTTGATTGGCTTTTCTGCAGGTTGTTTGCCAGGACTTTCCAAGACCTCCACTAGAAAACACAATAAACTTTTTGGAAGCTGGACAACTATCTTCATTTTTCAGAAACAGTGAAC
+
CCCDDFFFFFFFGGGGGGGGGGHHHHHHHHHHHHHHHHHHHHHHHHHHHHHHHHGGHHHIHHHGGGGGGHHGGEFGHHHHHHHHHHHHHHHHHHHGHHHHHHHHHHHHHHHHHHHHHHHHHHHHHHHHHHHHHGHHHGHHHHHHHHHHHHHGHHFHHFHHHFHHHHHHHHHHHHHHHGHGHHHHHHHHHHGFHHHGHGHGHFHHHHHFHHGGHHGGHHGHHGHHHHHHGHFFFFFFFGGFGGGGGFFFGF:
@M03495:530:000000000-LYBTV:1:1104:14720:22628 1:N:0:CATCACCC+TGCTATAT
GTCAGCATGTGAGCTTTGGTTTATCAACGGCAAAATATAGATCGGAAGAGCACACGTCTGAACTCCAGTCACCATCACCCATCTCGTATGCCGTCTTCTGCTTGAAAAAAAAAAAAAATAACAAAACAATGGACAATTGAGGAAAGCGTACAGAAATAGAAACACAGTGCTCAGTCGAACAAATCACACTGATATATGATACGAGTATCATTAAACTGTAAACTGACGTATATATTAAAATAGGAGGACAG
+
CCCCCFFFFDFFGFGGGGGGGGHHHHHHGGGGGHHHHHHHHHHHGGGGHHHHHHHGHHHGHHHHHHHHHHHHHHHHHHHHGGCHHHGGHHHHGGGHGHHHHHHHBGHFHGGGGG////011111000/.111<11>11111<1//./...-.0000;00;00//.:.000000/:0..9.-/.000000;0;0000000000.9...00009B09000;00900000...0000;0000000000/.../.
@M03495:530:000000000-LYBTV:1:1104:6193:22680 1:N:0:CATCACCC+TGCTATAT
GTCAGCATGTGAGCTTTGGAGTGAAATCTCTTGTCTTAAGGAATAAAGGAAAAAGATTCCGTCGGAGGCTCGGTGCTCTACAGGTTCAACCTTTGTACTCTATTATTGCCTCACATTCCATCTCTTGTGAAAATATATTTGATTGGCTTTTCTGCAGGTTGTTTGCCAGGACTTTCCAAGACCTCCACTAGAAAACACAATAAACTTTTTGGAAGCTGGACAACTATCTTCATTTTTCAGAAACAGTGAAC
+
BBBBBFFFFFFBDFFGGEGFGGHHHHHHHHHHHHHHHHFHGHFGHHHHFHHHHHGGHHHHGGFGGGGGGHHGCEEGHHHHHHHHHHHHHHHHHFHHHHHHHGGHHHFHHHHHHGHHHHGHHHHHHHHHHGGHFGHEHHGHHFGGGFFF0FGHHHEHFHGHHGHHGHHHHHGHHHHGGH11<FHFG<GHHHH1<F0FHHGCG=<GGHHHFHDD/;/.CGCFCCH:CHEHGGB;;9CBFGFGEFFGCCFCFB0
@M03495:530:000000000-LYBTV:1:1104:8484:22692 1:N:0:CATCACCC+TGCTATAT
GTCAGCATGTGAGCTTTGGAGTGAAATCTCTTGTCTTAAGGAATAAAGGAAAAAGATTCCGTCGGAGGCTCGGTGCTCTACAGGTTCAACCTTTGTACTCTATTATTGCCTCACATTCCATCTCTTGTGAAAATATATTTGATTGGCTTTTCTGCAGGTTGTTTGCCAGGACTTTCCAAGACCTCCACTAGAAAACACAATAAACTTTTTGGAAGCTGGACAACTATCTTCATTTTTCAGAAACAGTGAAC
+
CBBCBFFFFFFFGGGGGGGGGGHHHHHHHHGHHHCHHHHHHHHHFHHHEHHHHHGGHGHGHHHEGGGGGHHGCGGCHHHHHHHHHHHHHH1GGHFGGHHGHHHHHHHFHHGHHHHHFFGFHHHHHHFFHFHHHHGHGGHHHHHHHHHHHHFHEHHHHGGHHDEHHHHHGFGHHHHBGGHEFHGHHHHHGGHBGHHHGHEEHH<DGHHHHHGDHGF.GHGHGFHHFHGHEHFBFCBFGGGFGFFFF;;0F;:
@M03495:530:000000000-LYBTV:1:1104:17969:22694 1:N:0:CATCACCC+TGCTATAT
GTCAGCATGTGAGCTTTGGATTAGTAAATTCGTTGACGACAGAAGGAGCAAGATAACGACCACAGGGAGGGTGGTTTATCAACGGCAAAATATAGATCGGAAGAGCACACGTCTGAACTCCAGTCACCATCACCCATCTCGTATGCCGTCTTCTGCTTGAAAAAAAAAAAAACAAAACAATGGACAATACGAAGATAATAGTTATAATAAAGAAGACACAACGCATAACAAAATACAAACCACCGAACGTG
+
CBCCDFFFFFFFGGGGGGGGGGHHHHHHHHHGHHGHHGGGGGHHHHHHHHHHHHHHHGGGGGHHHHGGGGG?FFGGHHHHHHHGGGGGHHHHHHHHHHHGGGGHHHHHHHGHHHGHHHHHHHHHHHHHHHHHHHHGGFHHHGGHHHHGDGHGHHHHGHHHHHHHGGGG?@<-.<9.<...000000.0<0<9...0000000000000:0000./:////..---..0000..00:0<0......----..
@M03495:530:000000000-LYBTV:1:1104:19362:22695 1:N:0:CATCACCC+TGCTATAT
GTCAGCATGTGAGCTTTGGAGTGAAATCTCTTGTCTTAAGGAATAAAGGAAAAAGATTCCGTCGGAGGCTCGGTGCTCTACAGGTTCAACCTTTGTACTCTATTATTGCCTCACATTCCATCTCTTGTGAAAATATATTTGATTGGCTTTTCTGCAGGTTGTTTGCCAGGACTTTCCAAGACCTCCACTAGAAAACACAATAAACTTTTTGGAAGCTGGACAACTATCTTCATTTTTCAGAAACAGTGAAC
+
CCCDDFFFFFFFGGGGGGGGGGHHHHHHHHHHHHHHHHHHHHHHHHHHHHHHHHGGHHIHHHHGGGGGGHHGGGGGHHHHHHHHHHHHHHHHHHHHHHHHHHHHHHHHHHHHHHGHHHHHHHHHHHHHHHHHHHHHHHHHHHHHHHGGHHHHGHHGHHHHHGHHHGHHHHGHHHHHHHHHHHHHHHHHHHHFHHHHHHHGHFGGHHHHHHG?CHBGHHHGHHHGGHHHHHFBFGFGGGGGGGGGGCFGGG0
@M03495:530:000000000-LYBTV:1:1104:23200:22758 1:N:0:CATCACCC+TGCTATAT
GTCAGATGTGAGCTTTGGAGTGAAATCTCTTGTCTTAAGGAATAAAGGAAAAAGATTCCGTCGGAGGCTCGGTGCTCTACAGGTTCAACCTTTGTACTCTATTATTGCCTCACATTCCATCTCTTGTGAAAATATATTTGATTGGCTTTTCTGCAGGTTGTTTGCCAGGACTTTCCAAGACCTCCACTAGAAAACACAATAAACTTTTTGGAAGCTGGACAACTATCTTCATTTTTCAGAAACAGTGAACA
+
DDDDCFFFFFFFGGGGGGGGGGHHHHHHHHHHHHHHHHHHHHHHHHHHHHHHHGGHHHIHHHGGGGGGHHGGGGGHHHHHHHHHHHHHHHHHHHHHHHHHHHHHHHHHHHHHHHHHHHHHHHHHHHHHGHHFGHHHHHHHGHHHGHHHHHHHHHHHHHHHGHHHHGHHHGGHHHHGGGFFFGHHEHHHGBGFGHHHHHGHGGEHHHHHHGE0GF.<GCFGFCHHGHGHHHGGGHGGGGGGGGGFG;B0CFF
@M03495:530:000000000-LYBTV:1:1104:25366:22760 1:N:0:CATCACCC+TGCTATAT
GTCAGCATGTGAGCTTTGGAGTGAAATCTCTTGTCTTAAGGAATAAAGGAAAAAGATTCCGTCGGAGGCTCGGTGCTCTACAGGTTCAACCTTTGTACTCTATTATTGCCTCACATTCCATCTCTTGTGAAAATATATTTGATTGGCTTTTCTGCAGGTTGTTTGCCAGGAAGGCACCCTATCTTCGGAAACATCGTTGATGAGGTGGCACAGGTCGTGATTGCTGGAGCAGGTATGATATAATTCTAGGA
+
BCCCCFFFFFFFGGGGGGGGGGHHHHHHHHHHHGGHHHHHHHHHHHHHHHHHHHGGHHHHHHHGGGGGGGHGGGGGHHHHHHHHHHHHHHHHHHHHHHGHHHHHHHHHGHHHHHHHHHHFHHHHHHH3GHHHHHHHHHFHHHGFFHHHHGGHHGHHHHHHHGHHHFHHHHHHHGHHHGGHHHGHHHGCGGFHHHHGHHHHFHHGHFHEHCFH/C:/AAEHEGGEFGBFFGABGCF0:0;CFFFFB0CFGE0
@M03495:530:000000000-LYBTV:1:1104:16707:22805 1:N:0:CATCACCC+TGCTATAT
GTCAGCATGTGAGCTTTGGAGTGAAATCTCTTGTCTTAAGGAATAAAGGAAAAAGATTCCGTCGGAGGCTCGGTGCTCTACAGGTTCAACCTTTGTACTCTATTATTGCCTCACATTCCATCTCTTGTGAAAATATATTTGATTGGCTTTTCTGCAGGTTGTTTGCCAGGAAGGTCGTGATTGCTGGAGCAGGTATGATATAATTCTAGGATTTGACAGATGAATAATTTACATATATATCTAACTTTGAT
+
CBCCCFFFFFFFGGGGGGGGGGHHHHHHHHHHHHHHHHHHHHHHHHHHHHHHHHGGHIIHHHHGGGGGGHHGGEGGHHHHHHHHHHHHHHHHHHHHHHHHHHHHGHHHHHHHHHHHHHHHHHHHHHHHHFHHHHHGHHHHHHHHHHHHHHHHHHHHHHHHHGHHHHGHGHHHHGHHGGGHHHHHHHHGHHGHHGHHHHHHHHDHHHGHHHGHFFGHHHHFHHG<CGGHHHHHBGGBHGFGGGGGGFGGGG0
@M03495:530:000000000-LYBTV:1:1104:16466:22832 1:N:0:CATCACCC+TGCTATAT
GTCAGCATGTGAGCTTTGGAATTAGTAAATTCGTTGACGACAGAAGGAGCAAGATAACGACCACAGGGAGGGTGGTTTATCAACGGCAAAATATAGATCGGAAGAGCACACGTCTGAACTCCAGTCACCATCACCCATCTCGTATGCCGTCTTCTGCTTGAAAAAAAAAAAATAACAAAAGAAACAGTCTAAGGCAGAACTCTATTAATAATAGACGAATAACGTTAGGCACGAGATGAGCATTTAGATGT
+
DDDDDFFFFFFFGGGGGGGGGGHHHHHHHHHHGGHHHHGGGGGHHHHHHHHHHHHHHHGGGGGHHHHGGGGGFGGGGHHHHHGHGGGGGHHGHHHHHHHHGGGGHHHHHHHGGHHGHHHHHHHHHHHHHHHHHGHHGG1FGHFGHHHHGFGHGHHHHHHHHFFHHGGGGA<D:00000../<.<///000000//..<//0000000<000000:0<--9.0:.///</00<..-<.0<000000<:000<
@M03495:530:000000000-LYBTV:1:1104:5135:22863 1:N:0:CATCACCC+TGCTATAT
GTCAGCATGTGAGCTTTGGAGTGAAATCTCTTGTCTTAAGGAATAAAGGAAAAAGATTCCGTCGGAGGCTCGGTGCTCTACAGGTTCAACCTTTGTACTCTATTATTGCCTCACATTCCATCTCTTGTGAAAATATATTTGATTGGCTTTTCTGCAGGTTGTTTGCCAGGACTTTCCAAGACCTCCACTAGAAAACACAATAAACTTTTTGGAAGCTGGACAACTATCTTCATTTTTCAGAAACAGTGAAC
+
BBBAAFFFFFFFFFGGGGGGGGHHHHHGHHHHHHHHHFHHHHHGHHHHGHHFHHGGHHGHGGHCGGGGGHHCGGGGHHHHGHHHHHGGHHGGHHHFHHHHHHHHHHHFHFHHHHGHFHFHGHHHHGHGGDGD?FFHHHHHHHHHHHGHHHHFHHHHHHHHHAGHHHHFHHHFHGGHHHFFFGHGHEFGHHGFH1FHHGGCBFH0GHHHHHGGH:G.GHFHHHGHHFFGHHFCFFFFFGGGE09BBCFFFF9
@M03495:530:000000000-LYBTV:1:1104:6594:22874 1:N:0:CATCACCC+TGCTATAT
GTCAGCATGTGAGCTTTGGAGTGAAATCTCTTGTCTTAAGGAATAAAGGAAAAAGATTCCGTCGGAGGCTCGGTGCTCTACAGGTTCAACCTTTGTACTCTATTATTGCCTCACATTCCATCTCTTGTGAAAATATATTTGATTGGCTTTTCTGCAGGTTGTTTGCCAGGACTTTCCAAGACCTCCACTAGAAAACACAATAAACTTTTTGGAAGCTGGACAACTATCTTCATTTTTCAGAAACAGTGAAC
+
BBBBBFFFFFFFGFGGGF4FGGHHHHHHHHHHHHHHHHHHHHHHHHGHHHFHHHGGHHHHHHHGGGG?FHHGGGGGHHHHHFHHHHHHHHHGHHHHHHHGHHHHHHHGHHHHHHHHHHHHHHHHHHHHHFFGFBGHHGHHHHHHHHHHHHHHGGHGHHHHFDHHGH2FBFGEGHHEGHHHHHHFHEGHHFHBGHHHHHGGHGHHHHHHGHGCFF/:GHCHGGHEHGHHHHFFGFGFCBFBF9CFF9CFFG0
@M03495:530:000000000-LYBTV:1:1104:26207:22887 1:N:0:CATCACCC+TGCTATAT
GTCAGCATGTGAGCTTTGGATGGTTCTGGTTTATCAACGGCAAAATATAGATCGGAAGAGCACACGTCTGAACTCCAGTCACCATCACCCATCTCGTATGCCGTCTTCTGCTTGAAAAAAAAAAAGTACGTTCGCACAAACGTCTGAACAACCCAACTCCTCTACATGATCGAACATCGACCTCTACTTAACCTATAGTACCACCTGCTTACACTCAGTGTATATTTCTGCATACGCTACACACACTAGTT
+
@AAAABFFFFF3F1AAG1F1FGAGHHHHHGHHHHBGHHGEGGGHHHHHHGGHHHGGGGHHHHHHHGHHHGGGGHHHHGEHHHHHHFHHHH/0>BFHEGBBGH>?EG/2G11FHHFGFHHCGC//>/122?<00<////00..><0.1><1/...<<</000/<00;0000<../.-0;./9-.000000;0;0090000000;0.;/./09000//;////://://9///9///----;9-/---/////
@M03495:530:000000000-LYBTV:1:1104:4852:22888 1:N:0:CATCACCC+TGCTATAT
GTCAGCATGTGAGCTTTGGAATTAGGGAGCAAGATAACGACCACAGGGAGGGTGGTTTATCAACGGCAAAATATAGATCGGAAGAGCACACGTCTGAACTCCAGTCACCATCACCCATCTCGTATGCCGTCTTCTGCTTGAAAAAAAAAAAAAAAACATTGCAAACAAAGTGACCTCAAAATCATAGTAGCGACATAACACACACTCAAATCAGACAATAGAGACCAAGCACTAAGTAGATAAAACCTTAC
+
AABCCFFFFFFFGGGGGGGGGGHHHHHHGGHHHHHHHHGGGGGHHHHGGGGGEFGGFHHHHHHHGGGGGHHHHHHHHHHHGEGGHHGHHHHGHHHGHHHGHGHHHHHHHHHHHHGHGH2FHHGGHHFHG?BHGHGHGHHHAHHHHGGGGF---;:;;.0000000..9./000009000:000000000009---.0:000..9.///00000000//009000/.;...//9000;000BB0000./000
@M03495:530:000000000-LYBTV:1:1104:11925:22924 1:N:0:CATCACCC+TGCTATAT
GTCAGCATGTGAGCTTTGGAGTGAAATCTCTTGTCTTAAGGAATAAAGGAAAAAGATTCCGTCGGAGGCTCGGTGCTCTACAGGTTCAACCTTTGTACTCTATTATTGCCTCACATTCCATCTCTTGTGAAAATATATTTGATTGGCTTTTCTGCAGGTTGTTTGCCAGGAAAGACCTCCACTAGAAAACACAATAAACTTTTTGGAAGCTGGACAACTATCTTCATTTTTCAGAAACAGTGAACAACCCA
+
BBBBBFFFFFBFGGGGGGCFGGHHHGHHHHHHHHHHHGGHHHHHHHHHHHHHHHGGHHHHHHHGGGGGGHHGGEFGHHHHHHHHHHFHHH1FHHHHGHHHGHHHHHGGHFHHHHHGHHHHGHHHHHHGGFGHHHHHHHFHFHHHBHHHHHHHGHHHGHHHHFHHHGHHHHHGGHHGHFHHHGHHHEHHGGHHGGHHHFGHHHHHC@FGHFHHEFFGFGHFHFFHGFGHHHFFFBBFFFFFFGGEFFFEEC.
@M03495:530:000000000-LYBTV:1:1104:11080:22976 1:N:0:CATCACCC+TGCTATAT
GTCAGCATGTGAGCTTTGGAGTGAAATCTCTTGTCTTAAGGAATAAAGGAAAAAGATTCCGTCGGAGGCTCGGTGCTCTACAGGTTCAACCTTTGTACTCTATTATTGCCTCACATTCCATCTCTTGTGAAAATATATTTGATTGGCTTTTCTGCAGGTTGTTTGCCAGGACTTTCCAAGACCTCCACTAGAAAACACAATAAACTTTTTGGAAGCTGGACAACTATCTTCATTTTTCAGAAACAGTGAAC
+
CCCDCFFFFFFFGGGGGGGGGGHHHHHHHHHHHHHHHHHHHHHHHHHHHHHHHHGGHHHHHHHGGGGGGHGGGGGGHHHHHHHHHHHHHHHHHHHHHHHHHHHHHHHHGHHHHHHHHHHHHHHHHHHHHHHHHHHHGHHHHGHHHEGHHHHHHHHGHHHHHGHHGGHHFFHHHHHGHGGHEGHHHHCHHHHFHHFHFHEEHHHHHHHHHHGGHHFCGHGHHGHHHFHHHGFCFFFGGGGGBFFGFF0CBF0
@M03495:530:000000000-LYBTV:1:1104:4172:23042 1:N:0:CATCACCC+TGCTATAT
GTCAGCATGTGAGCTTTGGTCCAGCCTGAGTCCTGGTTTATCAACGGCAAAATATAGATCGGAAGAGCACACGTCTGAACTCCAGTCACCATCACCCATCTCGTATGCCGTCTTCTGCTTGAAACAAAAAATTGAAGCTGGAGTAGGCAAAAAACTCCAGCATGAGATCCCCGCTCTGATGTGCGTCGATTTGTCTGTCATTTCGCACCCACAGATCTGAAGAGCACACGTCTGACCTCCCATCACACCAT
+
AAAABFFFFDF5F4BGGG4GGGHFHEFFCGDFGHCGHHGHDFHFFFCEGGH2G3FGHHDGFF1FEFFFFAGHEECGGFDGHFHFEGHHGFHHHB3FGF3333B1EGBGHG?>GF4E?GHFH0F333?BB/>0B1B111?B00010>111@<0/</?FHGGG0FB111F1FFF<A--<<000000::-:-.0.:<0;0;;0000;/.;--...;./0/09;000.9;AB?-.;..;9///.;.//////.9/
@M03495:530:000000000-LYBTV:1:1104:20104:23046 1:N:0:CATCACCC+TGCTATAT
GTCAGCATGTGAGCTTTGGAGTGAAATCTCTTGTCTTAAGGAATAAAGGAAAAAGATTCCGTCGGAGGCTCGGTGCTCTACAGGTTCAACCTTTGTACTCTATTATTGCCTCACATTCCATCTCTTGTGAAAATATATTTGATTGGCTTTTCTGCAGGTTGTTTGCCAGGACTTTCCAAGACCTCCACTAGAAAACACAATAAACTTTTTGGAAGCTGGACAACTATCTTCATTTTTCAGAAACAGTGAAC
+
BBCCCFFFFFFFGBGGGGGGGGHHHHHHHHHHHHHHHHHHHHHHHHHHHHHHHHGGHHHHHHHGGGGGGHHGGDGGHHHHHHHHHHHHHHHHHHHHHHHGHHHHHHHHGGHHHHHHHHHGHHHHHGHHHHHHHHHHHHHHHHHHHGGHHHGHHGHGHHHHHGHHHHFGHGFHHHHGHGFBHGGHHEHFFFFHHHHHHHGGHBDFHHHHHHGGFHF;GHCCGHGG/:CBGGFCFFFGGGGGFGGGGCFFFG0
@M03495:530:000000000-LYBTV:1:1104:22850:23049 1:N:0:CATCACCC+TGCTATAT
GTCAGCATGTGAGCTTTGGTTTATCAACGGCAAAATATAGATCGGAAGAGCACACGTCTGAACTCCAGTCACCATCACCCATCTCGTATGCCGTCTTCTGCTTGAAAAAAAAAAAAAAAAACAATAACTATCCAGATGACAGTCACAACAACATGTATCAATAGCTGTTTACGATACAACTAATGTGAGTTCATGTGACAAAGCTGCGATACTGTCAGTACACAGGCAACAGCGATTGGAACTCAAGAAAT
+
CBCCCFFFFFFFGFGFGFGGGGHHHHHHGGGGGHHHHHHHHHHHGGGGHHHHHHHGHHHGHHHHHHHHHHHHHHHHHHHHGHFHHHFGHHBGEEGGGHHHHGHHFGHHHGGG/B//<//--...11<100=0<0<000000<00000;..;../:000;00;;0000;000;....-00///9000000000000000000/9/://;-..-;9//////9/9;..9..../.--.:..//////:::/;/
@M03495:530:000000000-LYBTV:1:1104:16812:23050 1:N:0:CATCACCC+GGCTATAT
GTCAGCATGTGAGCTTTGGAATTAGCTGGTTTATCAACGGCAAAATATAGATCGGAAGAGCACACGTCTGAACTCCAGTCACCATCACCCATCTCGTATGCCGTCTTCTGCTTGAAAAAAAAAAATATACAACGAAAAGGCAAGTACCTCGCAACTCTTACACTAAAGTAAAGCAAATACCTTTTGACAAGTCTCAATCTCAAACTGGTAAGACATAGTAGAAACACCTACGACGGAACCGCTCAACAAAC
+
BABBBFFFFFFFGFGGGF4FGGHHHHHHHGGHHHHGGHGGGGGHHHGHHHHGHHGGGGGHHHHHHGGHHGHHGHHHHHHHHHFGHFHHHHEFGHGHEFHHHHGGGHGHHHFHHH03FGHGGG?<<0@22222?//?//0/.<<.>>1111.-<.-/00==000=//00000000///0<000::00.;00.0000090900;000C9/90000099000900009/;9///..9--9.-9--;-.9./..9
@M03495:530:000000000-LYBTV:1:1104:12250:23051 1:N:0:CATCACCC+TGCTATAT
GTCAGCATGTGAGCTTTGGAGTGAAATCTCTTGTCTTAAGGAATAAAGGAAAAAGATTCCGTCGGAGGCTCGGTGCTCTACAGGTTCAACCTTTGTACTCTATTATTGCCTCACATTCCATCTCTTGTGAAAATATATTTGATTGGCTTTTCTGCAGGTTGTTTGCCAGGACTTTCCAAGACCTCCACTAGAAAACACAATAAACTTTTTGGAAGCTGGACAACTATCTTCATTTTTCAGAAACAGTGAAC
+
DCDDDFFFFFFFGGGGGGGGGGHHHHHHHHHHHHHHHHHHHHHHHHHHHHHHHHGGHHHHHHHGGGGGGHHGGGGGHHHHHHHHHGHHHHHHHHHHHHHHHHHHHHHHHHHHHHHHHHHHHHHHHHHHHGHHHHHHHHHHHHHHHGHHHHHHHHHHHFHHHGHHHHHHGGFHHHHHHGHHHHHHHHHGHGHGGHHHFGHGHHHHHHHHHHGGHCCGHFHHHHFHHFHFHHFFFGFFFFGFFFFFFFFFGC0
@M03495:530:000000000-LYBTV:1:1104:10986:23080 1:N:0:CATCACCC+TGCTATAT
GTCAGCATGTGAGCTTTGGAGTGAAATCTCTTGTCTTAAGGAATAAAGGAAAAAGATTCCGTCGGAGGCTCGGTGCTCTACAGGTTCAACCTTTGTACTCTATTATTGCCTCACATTCCATCTCTTGTGAAAATATATTTGATTGGCTTTTCTGCAGGTTGTTTGCCAGGAGATTGCTGGAGCAGGTATGATATAATTCTAGGATTTGACAGATGAATAATTTACATATATATCTAACTTTGATAGCAGTC
+
CCCCCFFFFFFFGGGGGGGGGGHHHHHHHHHHHHHHHHHHHHHHHHHHHHHHHHGGHIIIHHHGGGGGGHHGGGGGHHHHHHHHHHHHHHHHHHHHGHHHHHHHHGHHHHHHHHHHHHHHHHHHHHHHHHHHHHGHHHHHHGHHHHHHHHHGHHFHHHFHHGHHHGHHHHHEFHHGHHHHFGHEHFFFHHHHHHHFHHFHHHHEGHHHGGGHHGG=<;0CCCCGGFHFHHFGFGGHFGHHHFFHGFBFFF:
@M03495:530:000000000-LYBTV:1:1104:10435:23122 1:N:0:CATCACCC+TGCTATAT
GTCAGCATGTGAGCTTTGGATGGTTCTGGTTTATCAACGGCAAAATATAGATCGGAAGAGCACACGTCTGAACTCCAGTCACCATCACCCATCTCGTATGCCGTCTTCTGCTTGAAAAAAAAAAAAAATACTAAAGAGGCATTTCAGAAGCCAACTAGACGACACTCTACGTAACCTTCTACTCTGTCTCAAAAAACAATCTCTCTTCATCTTCGGTGCGATCGTCTATAATTGTATTAAACTCTATATGT
+
BBBBBFFFFF55BGGGGDFGGGGHHHHHFGHHHHHHHHGGEGGHHFHHHGHHGHGGGCFHHHHGHGHHHGFFGHHHHHHHHHHGHHHHH1?B?DFFGCHHFF@EEHGHGHGHHHHGFFH@@//<@C/@0?11<111<0<..11<1=00=//./<.</000;----0/00:.;0..900:0000000990C0090.-...0/0//:////////9..99@-...-..;E/9//9/////9////;//////:
@M03495:530:000000000-LYBTV:1:1104:7887:23124 1:N:0:CATCACCC+TGCTATAT
GTCAGCATGTGAGCTTTGGTCCAGCCTGAGTCCTGGTTTATCAACGGCAAAATATAGATCGGAAGAGCACACGTCTGAACTCCAGTCACCATCACCCATCTCGTATGCCGTCTTCTGCTTGAAAAAAAAAAAATCCAACAAGATTACATTAACCACCATATTCTGACACGTAACATATACCAATATTCATGCATTCAGCTACAGAATCACAACCAGTCACCATCCATCACACATACATAGACTTATAGATA
+
CCCCCFFFFFFFGFGGGGGGGGHHHGHHHHGHHHHHHHHHHHGHHGGGGGHHHHHHHHHGHGGGGHHHHHHHGHHHGHHHHHHHHHHHHGHHHHHHHGHHHHHGGHHHHGGGHGHHHHHHHGHEHHGGGG?/<01111?..00111>11111=<0.<.00=00000=<0../..0<C0;0;000;0000000000000000000;09;0:00.;..90000000.0;0;000.000;:0000009000900
@M03495:530:000000000-LYBTV:1:1104:16895:23174 1:N:0:CATCACCC+TGCTATAT
GTCAGCATGTGAGCTTTGGAATTAGTAAATTCGTTGACGACAGAAGGAGCAAGATAACGACCACAGGGAGGGTGGTTTATCAACGGCAAAATATAGATCGGAAGAGCACACGTCTGAACTCCAGTCACCATCACCCATCTCGTATGCCGTCTTCTGCTTGAAAAAAAAAAAACAACATCTTATACGAGTTATACCCGCTTAAACCTGACCAGATCAGAACTGACCGGAGTAACAGTAGACACATCACAGCA
+
AAAAAFF1DDF3FABBDGFGFGHHHHHHCHHHFGGHFHGGGGCFHHHHHGHHHGFGFHGAGGGHHHHGFGGGGGGGAFHHHHHHGEGECFCFGGHHHHHHGEGF0CFHHEHCGHHGHGHHFHFFHHGEGHGHHFGHE?CFHF?CFFGHG.A0FGGGFGHHFHH0CC<:--99....9/900;090.....00;C/:---;9/////-////9-//////-/////---;-//////:9B9F--/;F///-9
@M03495:530:000000000-LYBTV:1:1104:15879:23175 1:N:0:CATCACCA+TGCTATAT
GTCAGCATGTGAGCTTTGGAGTGAAATCTCTTGTCTTAAGGAATAAAGGAAAAAGATTCCGTCGGAGGCTCGGTGCTCTACAGGTTCAACCTTTGTACTCTATTATTGCCTCACATTCCATCTCTTGTGAAAATATATTTGATTGGCTTTTCTGCAGGTTGTTTGCCAGGACTTTCCAAGACCTCCACTAGAAAACACAATAAACTTTTTGGAAGCTGGACAACTATCTTCATTTTTCAGAAACAGTGAAC
+
CCCCCFFFFFFFGGGGGGFGFGHHHHHHHHHHHHHHHHHHHHHHHHGHGHHHHHGGHHIIHHHGGGGGGHHGGGGGHHHHHHHHHHHHHHHHHHHHHHHHHHGHHHHHHHHHHHHHHHHGHHHHHHHHHHHHHHHHHHHHHHHHHFHHHHHHHHHGHFHHHEHHHHHEHGHHHHHGHFFFGHHHHHFHHHHDGHFHHHHGHGFFGGHHHGGGHFHGHHHHGGFHHHHHFFFFFGGGFFGGGGGFGCFFGB0
@M03495:530:000000000-LYBTV:1:1104:13868:23176 1:N:0:CATCACCC+TGCTATAT
GTCAGCATGTGAGCTTTGGTCAACCTGATCCTGGTTTATCAACGGCAAAATATAGATCGGAAGAGTACACGTCTGAACTCCAGTCACCATCACCCATCTCGTATGCCGTCTTCTGCTTGAAAAAAAAAAACATAATGTAATTATAATCTACATCACTGGCACTCATCTTAACAATCAACATACATCACAGTCACCACTTATATGTCACATGCACATTTCTGATGCAGCTACAAATGTAGACACCTACAGAA
+
>>AA3FFF4BFF545FGGFAF5BGHHHHHHBGHFGBGHHHFCGCAEEAFEGH5D5FFHE?EEAFGAFGGFEGHHFHEGGFBGC5BB@3@B3FHBFGE3GFH1?3B@3E1/B/BE44BBC0F33F@<</B/?/1111111111111?1111<1<<11110.0<0>F1000000=00/0</</000000000;C0000:/000;0:0000000;000000090000090//0000000090000/.///////
@M03495:530:000000000-LYBTV:1:1104:5148:23198 1:N:0:CATCACCC+TGCTATAT
GTCAGCATGTGAGCTTTGGAGTGAAATCTCTTGTCTTAAGGAATAAAGGAAAAAGATTCCGTCGGAGGCTCGGTGCTCTACAGGTTCAACCTTTGTACTCTATTATTGCCTCACATTCCATCTCTTGTGAAAATATATTTGATTGGCTTTTCTGCAGGTTGTTTGCCAGGACTTTCCAAGACCTCCACTAGAAAACACAATAAACTTTTTGGAAGCTGGACAACTATCTTCATTTTTCAGAAACAGTGAAC
+
ABBBBFBFFFFFGFGFGEGGGGFHHDGHFHHHHHHHHGDFFHGGHHFFEFHHFFEGHHHHHHHGGGCCEGEAEEGCGHHHHHBBF@GHFHHHHGHGHHFHHHHHEHHHGEHHGHHHFHFHHHHBHHHHG4GEGGGFHHGDGHHHG0GHHHGFHHBHHA<FBDHHGEFGB?GHHFG1FH1<FHHHH.FGDGHGFHHHEHE<DDH0GHHHHHGCHCC;0CGAGCGEHHHHHFB0;FFFFGGFF0CFFBBFFF0
@M03495:530:000000000-LYBTV:1:1104:12167:23211 1:N:0:CATCACCC+TGCTATAT
GTCAGCATGTGAGCTTTGGAGTGAAATCTCTTGTCTTAAGGAATAAAGGAAAAAGATTCCGTCGGAGGCTCGGTGCTCTACAGGTTCAACCTTTGTACTCTATTATTGCCTCACATTCCATCTCTTGTGAAAATATATTTGATTGGCTTTTCTGCAGGTTGTTTGCCAGGACTTTCCAAGACCTCCACTAGAAAACACAATAAACTTTTTGGAAGCTGGACAACTATCTTCATTTTTCAGAAACAGTGAAC
+
AABBBFFFFFFFGBGGGGGGGGHGHHGHHHHHHHHGHHGHGHHHHHHHHHHHHHGGHHHFHHHGGGGGGHHGGEGGHHHHHHHHHHHHHGGHHHHHHHHHHHHHHHHHHEGHHGHEHHHHHHHHHGHFHHHGHHHHHHHHHGHHDFCBGHHHGHEFGGCGHGHHHHFHHHHGHHHHHGGHGGCHHHFHHHHBGFHHGGHGGH<DDFHHHHCCF0FGGHFFHFHHHHGHHHGFFGFGGGGGEBBBB;BF0C0
@M03495:530:000000000-LYBTV:1:1104:17487:23240 1:N:0:CATCACCC+TGCTATAT
GTCAGCATGTGTGCTTTGGAGGGCAAGAAGTGGTTTATCAACGGCAAAATATAGATCGGAAGAGCACACGTCTGAACTCCAGTCACCATCACCCATCTCGTATGCCGCCTTCTGCTTGAAAACAAATTACATCGAAAAAGGAAGTACATGGTAGTAAAACTCACACACTTTATATGGTCCCAATTCCAATCTGGAATAACAGATCGGAAGAGCACACGTCTGCACTCCAGTCACTTGGGCACTTCTACTAT
+
A>AAAFB@1DB3BBBFF1111100FFF0AA3A1G0BFBE22F0A/EE00AGHDGD2A//EA/ACBBGFCE0/BF1GB111BFFGHF1FEE110B/0BF10F/C021E/>>?G111FGHFF1F0/?011B1F2B/0B?/0?/000<FBF?101?FHFF1??1<?1>><.01<1=<=11=0<CG/<D<DDFG/=D0DGH00000:0/...;.;:/B./9A../.09/0//9;CCFF0F0C..;;-/9////:/
@M03495:530:000000000-LYBTV:1:1104:20356:23241 1:N:0:CATCACCC+TGCTATAT
GTCAGCATGTGAGCTTTGGAGGGCAAGAAGTGGTTGTGACATTGCTATGGCAGCTAGAGCCAACAATTACCTTAAATTCCAAAAACAACATACTCCTCCTTTGGAGTTGACGACAGAAGGAGCAAGATAACGACCACAGGGAGGGTGGTTTATCAACGGCAAAATATAGATCGGAAGAGCACACGTCTGAACTCCAGTCACCATCACCCATCTCGTATGCCGTCTTCTGCTTGAAAAAAAAAAAAAACTTA
+
DDDDDFFFFFFFGGGGGGGGGGGGGGGHHHHHHHGGGGHHHHHHHHHHHHHHGGHHHHHHHHHGGHHHHHHHHHHHHHHHHHHHHGHHHHHHHHHHHHHHHHHHGHFGHHHGGGGGHHHHHHHHHHHHHHHGGGGGHHHHGGGGGCFGDGHHHHHGHGGGGGHHHHHHHHHHHGGGCHHHHFHHGCHHGHGFGGGGGHGGGGGGGFFFG;:9FGGEDFGGFGFFFFBFBFFFFA;BFAD@A9@B-9;.090
@M03495:530:000000000-LYBTV:1:1104:15619:23302 1:N:0:CATCACCC+TGCTATAT
GTCAGCATGTGAGCTTTGGAGTGAAATCTCTTGTCTTAAGGAATAAAGGAAAAAGATTCCGTCGGAGGCTCGGTGCTCTACAGGTTCAACCTTTGTACTCTATTATTGCCTCACATTCCATCTCTTGTGAAAATATATTTGATTGGCTTTTCTGCAGGTTGTTTGCCAGGAAGGTCGTGATTGCTGGAGCAGGTATGATATAATTCTAGGATTTGACAGATGAATAATTTACATATATATCTAACTTTGAT
+
CBCDDFFFFFFFGGGGGGGGGGHHHHHHHHHHHHHHHHHHHHHHHHHHHHHHHHGGHHHIHHHGGGGGGHHGGEGGHHHHHHHHHHHHHHHHHHHHHHHHHHHHHHHHHHHHHHHHHHHHHHHHHHHHHHHHHHHHGHHHHHHHHHHHHHHHHHHHHHHHHGHHHHHHGGHHHGHHGGGHHHHHHHHHHHHHHHHHHHHHHHHHHHHHHHGHHHHHFHHHGHC<<C<GHHFGEHCGHGGGGGGGGGFFGFB
@M03495:530:000000000-LYBTV:1:1104:11489:23303 1:N:0:CATCACCC+TGCTATAT
GTCAGCATGTGAGCTTTGGAGTGAAATCTCTTGTCTTAAGGAATAAAGGAAAAAGATTCCGTCGGAGGCTCGGTGCTCTACAGGTTCAACCTTTGTACTCTATTATTGCCTCACATTCCATCTCTTGTGAAAATATATTTGATTGGCTTTTCTGCAGGTTGTTTGCCAGGACTTTCCAAGACCTCCACTAGAAAACACAATAAACTTTTTGGAAGCTGGACAACTATCTTCATTTTTCAGAAACAGTGAAC
+
BABBBFFFFFFFGGGGGGGGGGHHHHHHHHHHHHHHGHFGHHHGHHHHHHHHHHGGHHHGHHGGGGGGGHHGGEGGHHHHHHHHHHGHHHHHHHHGHHHHHHHHHHHHHHHHHHHHHHHHHHHHGHHHHHHFHHHGHHHHHGHHHGGHHHHHHHEGHHHHHDEHHHFHHHHHHHGGHGHFGHHGHHHHHGHFGHHHHHHGHGHHHHGHHHGGEFGEGHFFHHHHFCGHHHGFGGFFGGGEFFFGGFFGFF0
@M03495:530:000000000-LYBTV:1:1104:8378:23326 1:N:0:CATCACCC+TGCTATAT
GTCAGCATGTGAGCTTTGGAGTGAAATCTCTTGTCTTAAGGAATAAAGGAAAAAGATTCCGTCGGAGGCTCGGTGCTCTACAGGTTCAACCTTTGTACTCTATTATTGCCTCACATTCCATCTCTTGTGAAAATATATTTGATTGGCTTTTCTGCAGGTTGTTTGCCAGGACTTTCCAAGACCTCCACTAGAAAACACAATAAACTTTTTGGAAGCTGGACAACTATCTTCATTTTTCAGAAACAGTGAAC
+
CCCCCFFFFFFFGGGGGGGGGGHHHHHHHHHHHHHHHHHHHHHHHHHHHHHHHHGGHIHIHHHGGGGGGHHGGGGGHHHHHHHHHHHHHHHHHHHHHHHHHHHHHHHHHHHHHHHHHGHHHHHGHHHHHHHHHHHHHHHHHHHHHGFGHHHHHHGHGFHHHGHHHHHHB?GHHHHGHHHHHHHHHHHFHHHFHHHHHFECGHHDFGFBDGGGHHHGHHHHHHHEHFHHGHFFGGFGGGGFFCFFF;9FGF0
@M03495:530:000000000-LYBTV:1:1104:8593:23347 1:N:0:CATCACCC+TGCTATAT
GTCAGCATGTGAGCTTTGGTTTATCAACGGCAAAATATAGATCGGAAGAGCACACGTCTGAACTCCAGTCACCATCACCCATCTCGTATGCCGTCTTCTGCTTGAAAAAAAAAAAATTACCCCCTAAAGGATACAATTCCGTTCAAACAATGAATCGATACAAAAACAATGTAGATCAATGACACAAACATATCAATAGTACAACATCTGCATAAGTATATCGTCGAGTCGCTATGCTACATTAATCCGAG
+
BBBBBFFFFFFFGFGGGGCFFGHHHHHHGGGGGHHGHHGHHHHHGGGGHHHHHHHGHHHGHHHHHHHHHHHHHHHHHHHHGH3GHHGGHHFHE>EGGHHHHHFG1GGHHGG?@@B@0222@2////0<1<01?11111=1<11<1>1<>.100=00....<00<...:.:0;:0000:000000:/.9..0;90000;C90000/./000;90;00000000...---;.--.;.////9////9///99-
@M03495:530:000000000-LYBTV:1:1104:20184:23367 1:N:0:CATCACCC+TGCTATAT
GTCAGCATGTGAGCTTTGGTCCAGCCTGAGTCCCTGGTTTATCAACGGCAAAATATAGATCAGAAGAGCACACGTCTGAACTCCAGTCACCATCACCCATCTCGTATGCCGTCTTCTGCTTGAAAAAAAAAAAAAACACACACACTCAACACTGATCTAAAGATTAACACTATGTATAATAGAACCAGAATTACACTACTAGCGACATAACTAAATATTGAATCCTACGTCATCAGTTACACGCAACATCA
+
DCDDDFFFFFFFGFGGGGGGGGHHHGHHHHGHHHHHHHHGHHHHHHGGGGGHHHHHHHHHH3FHHHHHHHHHHGHHHGHHHHHHHHHHHHHHHHHHHHGFHHHHFGHHHHGGGHGHHHHGHFAFHHHGGGGGC<<-<.<......///0/0.000<0000;0000000000/00;00000:0000...;/000;0:;//000;----.000000:0000000:0000;.;...000000000.9---:;00
@M03495:530:000000000-LYBTV:1:1104:20055:23387 1:N:0:CATCACCC+TGCTATAT
GTCAGCATGTGAGCTTTGGTTTATCAACGGCAAAATATAGATCGGAAGAGCACACGTCTGAACTCCAGTCACCATCACCCATCTCGTATGCCGTCTTCTGCTTGAAAAAAAAAAAAACATAAAACAACAGAACCCTAATCTGACGTACACACATAAAACATTATCTGGTATGACATACATGAGGTGTACAACGTCTTACTCTCACTATCAAGTAACGATTAACATATCACACAGCACTCTGTACCACATAC
+
BAABCFFFFFFFGGGGGGGGGGHHHHHHGGGGGHHGHHHHHHHHGGGGHHHHHHHGHHHGHHHHHHHHHHHHHHHHHHHHGFCGHHGGHHHHGFGHGHHHHHHH?GHHHGGGCD<<>/=111??1////0010..000>11111.....=0..000000:00<;0:00000000000000000//.009009-../;00000;00;;000900000.;...:0000000000.../.0/00000:00.00;
@M03495:530:000000000-LYBTV:1:1104:8549:23418 1:N:0:CATCACCC+TGCTATAT
GTCAGCATGTGAGCTTTGGTCCAGCCTGAGTCCCTGGTTTATCAACGGCAAAATATAGATCGGAAGAGCACACGTCTGAACTCCAGTCACCATCACCCATCTCGTATGCCGTCTTCTGCTTGAAAAAAAAAAAAACGATCATAAGTAATAGAATGAATTATATTTGATCAGCAACACAAACTGAGTGATGTGTCATCACGCATATGCGGAATACACTGCGTACACGCCGTAGGAGACACATATGGACATCG
+
CBCCCFFFFFFFGFGGGGGGGGHHHGHHHHHHHHHHHHHHHHHHHHGGGGGHHHHHHHHHHHGGGGHHHHHHHGHHHGHHHHHHHHHHHHHHHHHHHHGHFHHHFGHHHGGGGHGHHHHHHHGHHHHGGBDD?/-<-.<..11<100000=00=00==00000000000;000/..;....000090000;00009000..-..00;;---.;//////.;.-./.-.--.../9.://:/:////////9
@M03495:530:000000000-LYBTV:1:1104:18690:23432 1:N:0:CATCACCC+TGCTATAT
GTCAGCATGTGAGCTTTGGAGTGAAATCTCTTGTCTTAAGGAATAAAGGAAAAAGATTCCGTCGGAGGCTCGGTGCTCTACAGGTTCAACCTTTGTACTCTATTATTGCCTCACATTCCATCTCTTGTGAAAATATATTTGATTGGCTTTTCTGCAGGTTGTTTGCCAGGACAGGTCGTGATTGCTGGAGCAGGTATGATATAATTCTAGGATTTGACAGATGAATAATTTACATATATATCTAACTTTGA
+
CCDDDFFFFFFFGGGGGGGGGGHHHHHHHHHHHHHHHHHHHHHHHHHHHHHHHHGGHIHIHIHGGGGGGHHGGGGGHHHHHHHHHHHHHHHGHHHHHHHHHHHHHHHHHHHHGGHHHHHHHHHHHHHHHHHHHHHHHHHHHGHHHHGGHHHHHHHHHHHHHEHHHHHHHHHHHGGGHGGGHHHHGHHHHHHHHHHHGHGHHHHGHHHHHHHHGHHGHHHHGHHHCGCFHHHCHFHHGGGGGGGGGFFGGG1
@M03495:530:000000000-LYBTV:1:1104:21905:23440 1:N:0:CATCACCC+TGCTATAT
GTCAGCATGTGAGCTTTGGAGTGAAATCTCTTGTCTTAAGGAATAAAGGAAAAAGATTCCGTCGGAGGCTCGGTGCTCTACAGGTTCAACCTTTGTACTCTATTATTGCCTCACATTCCATCTCTTGTGAAAATATATTTGATTGGCTTTTCTGCAGGTTGTTTGCCAGGACTTTCCAAGACCTCCACTAGAAAACACAATAAACTTTTTGGAAGCTGGACAACTATCTTCATTTTTCAGAAACAGTGAAC
+
CCCCCFFFFFFFGGGGGGGGGGHHHHHHHHHHHHHHHGHHHHHHHHHHHHHHHGGGHIIHHHHGGGGGGHHGGEGGHHHHHHHHHHHHHHHHHHHHHHHHHHHHHHHHHHHHHHHHHHHHHHHHHHHHHHHHHHHHHHHHHHHHHHHHHHHHHHHHHHGHHGHHHHGHHHHHHHHHHHEHHHFHHHHHHHGFHHHHGHHGHHFHHHHHGHGGHEGCGFCHHHHFHGHHGHGFFGFGGGGFG0FFF99FBF0
@M03495:530:000000000-LYBTV:1:1104:6098:23448 1:N:0:CATCACCC+TGCTATAT
GTCAGCATGTGAGCTTTGGAGTGAAATCTCTTGTCTTAAGGAATAAAGGAAAAAGATTCCGTCGGAGGCTCGGTGCTCTACAGGTTCAACCTTTGTACTCTATTATTGCCTCACATTCCATCTCTTGTGAAAATATATTTGATTGGCTTTTCTGCAGGTTGTTTGCCAGGACTTTCCAAGACCTCCACTAGAAAACACAATAAACTTTTTGGAAGCTGGACAACTATCTTCATTTTTCAGAAACAGTGAAC
+
BBBBBFFFFFFFGEGFGGGGGGHHHHGHGHGHHHHHHHGFGHGHHHHHHHHHGFGGHHHGGGFGGGGEGHHEGEGGFBHHHHHHGFHHHHHHHHFFHFEGGHHGHHHHHHHHGHGHHEFFF?GFHHHHFGHDGHHHHHFFE4FFGFGHGHHHFH3GCFGHFDCHFHHHHHHHHHHGHGD1FFFGHEHGHFHFFF0GHHHGG0GDDHFHHHGG/CHCCF:CC:GGHFFHHHFFGGFGGEFFE9CBFFFGFGB
@M03495:530:000000000-LYBTV:1:1104:5941:23462 1:N:0:CATCACCC+TGCTATAT
GTCAGCATGTGAGCTTTGGAGTGAAATCTCTTGTCTTAAGGAATAAAGGAAAAAGATTCCGTCGGAGGCTCGGTGCTCTACAGGTTCAACCTTTGTACTCTATTATTGCCTCACATTCCATCTCTTGTGAAAATATATTTGATTGGCTTTTCTGCAGGTTGTTTGCCAGGAACCTTATCGGTGCTCTCCTCTTCGATTCGGCCGTTTTCTCTACCGCCTGGCACGCCGCGCCGCAGGCAGGTCGTGATTGC
+
BBBBBBFFFDDFG4FGGGFGFGGHHHHHHHHHHHHHHHHHHHGHHHHHHHHHHHGGHHHHHHHGGGGEEHHCGEFGHHHHHHHHHHHHHHAGHHHGHHHHHHGHHHHHHHHFHHHHGHHHHGHHHHFFGGHHEFHHHHFHHHHHHHGFHHHEHGHHHHHHGGHHGGGHBGHGAEGGHHHHGGGGHGGG0>CGFHHHHHHGHCDFGGHGFHFFHH0:ADGGGGGGGAEACG-@DFBACDED-;99@DBFFF/
@M03495:530:000000000-LYBTV:1:1104:23501:23476 1:N:0:CATCACCC+TGCTATAT
GTCAGCATGTGAGCTTTGGTCCAGCCTGAGTCCTGGTTTATCAACGGCAAAATATAGATCGGAAGAGCACACGTCTGAACTCCAGTCACCATCACCCATCTCGTATGCCGTCTTCTGCTTGAAAAAAAAAAAAAAAAAAAGAGACACAATAAAGATAGAAGATATCATCAAAATAAGAAACATAAACAATCAAACACTAGTGAAATAAGACTATATATCACACCTATAGACGATGAACAATCACCGAGAGA
+
BABBBFFFFFFBGFGGGGBFGGHHHGHHGHHHHHHHGHHHHHHHHGGGGGHHHHHHHHHHHGGGGHHHHHHHGHHHGHHHHHHHHHHHHHGGHHHHHFFFGHHGGHHGHGAEHGFHHHHHHHHHGGGGGD?DC><--<--..//;///.0;0000000000/90000000000000000//9900090.0/:/;/.;///9//9/////////99///////99///////9-..////.////..-99-.
@M03495:530:000000000-LYBTV:1:1104:6123:23481 1:N:0:CATCACCC+TGCTATAT
GTCAGCATGTGAGCTTTGGATGGTTCTGGTTTATCAACGGCAAAATATAGATCGGAAGAGCACACGTCTGAACTCCAGTCACCATCACCCATCTCGTATGCCGTCTTCTGCTTGAAAAAAAAAAAAACAAACTCCCAGATAACCAAATCGTGGTAGATAGAGGACTAGTTTTGACAGAATAAAAGATACAAAGCTACAGCGATAGAGAACGAGAAGAATACACTCAGTGATAATTCATTTAACTCACTATG
+
CCCCCFFFFFFFGGGGGGGGGGGGHHHHHHHHHHHHHHGGGGGHHGHHHHHHHHGGGGHHHHHHHGHHHGHHHHHHHHHHHHHHHHHHHHFG3FGGGGHHHHGGGHGHHHHHHHGHHHHGGGF?>////?0/111.01.1<111<..0<.....0=000000/../:00000..0;0:;0000009000009//000000-;...0;000.:.9./0900;009/9900000900:000000000000000
@M03495:530:000000000-LYBTV:1:1104:14377:23495 1:N:0:CATCACCC+TGCTATAT
GTCAGCATGTGAGCTTTGGAATTAGTAAATTCGTTGACGACAGAAGGAGCAAGATAACGACCACAGGGAGGGTGGTTTATCAACGGCAAAATATAGATCGGAAGAGCACACGTCTGAACTCCAGTCACCATCACCCATCTCGTATGCCGTCTTCTGCTTGAAAAAAAAAAAACACTGATGAAAAGCACAGCTATATGCAGTACATATCTGAGCAGACGCGAATCTCACGTCAGCAAAGAACACTTGTGGAC
+
BABBBFFFFFFDFBGGGGFGGGHGGHFHHFHHGCFHHHGEEGGHFHHGFCGFHEHHGFEGGFGGAEGGA1EFBFFGGHGHBHHCEFGEGG2BFGHFFFHHFGFFGGFHGHHG0GHGGHHHHHHH2GGFHDGFFGHGGF0?GC?AGCB1AEDGCDDGGBFF0CGDGGFGF---..9000000000/;:/99900000///9/;//////////////9-----;9////;.;..9/.///.././////.//
@M03495:530:000000000-LYBTV:1:1104:22379:23497 1:N:0:CATCACCC+TGCTATAT
GTCAGCATGTGAGCTTTGGAGTGAAATCTCTTGTCTTAAGGAATAAAGGAAAAAGATTCCGTCGGAGGCTCGGTGCTCTACAGGTTCAACCTTTGTACTCTATTATTGCCTCACATTCCATCTCTTGTGAAAATATATTTGATTGGCTTTTCTGCAGGTTGTTTGCCAGGACTTTCCAAGACCTCCACTAGAAAACACAATAAACTTTTTGGAAGCTGGACAACTATCTTCATTTTTCAGAAACAGTGAAC
+
CCCCCFFFFFFFGBGGGGGGGGHHHHHHHHHHHFHHHHHHHHHHHHGHHHHHHGGGHIHHHHHGGGGGGHHGGFGGHHHHHHHHHHHHHHFGHHHHHHHHHHHHHHHHHHHHHHHHHHHFHHHHHHHHHHHHHHHHHHHHHHHHHGHFHHHHHHGFFGGGHGHHHHHFHGHHHHHHHGGHFHHHHHHFHHHFHHHHHHECGDGHGFGHHHGGFCHCGFCGHFHHGCGHGHFFFFFGGGGGFFFGFBBFGF0
@M03495:530:000000000-LYBTV:1:1104:12772:23510 1:N:0:CATCACCC+TGCTATAT
GTCAGCATGTGAGCTTTGGTCCAGCCTGAGTCCCTGGTTTATCAACGGCAAAATATAGATCGGAAGAGCACACGTCTGAACTCCAGTCACCATCACCCATCTCGTATGCCGTCTTCTGCTTGAAAAAAAAAAAAAAAATTAATAACATCAATCACAGCAATACTGTCTCGATACAATCAACTAACAGATACACTATCTACACTCTGATATCTAGAACTGTACGTATACTACACAAACACCTTCATATACGC
+
BBBBBFFFF@FFGGGGGGFGFGHHHGHHHHHHHHHHHGHHHHHHHHGGGGGHHHHHHHHHHHGEFGGHHHHHHGHHHGHHHHHHHHHHHHHGHHHHHHGFCFGHFEHEFHGGGHGHHFHHHHCGBGHGGFG<>><--<</00000000<0<000/:0.//00/00<000/0/.-;00/00/0/0//9/0;00;0/0;0000:0/00////////////////..////9;9/./..:...////;////..
@M03495:530:000000000-LYBTV:1:1104:13871:23555 1:N:0:CATCACCC+TGCTATAT
GTCAGCATGTGAGCTTTGGAGTGAAATCTCTTGTCTTAAGGAATAAAGGAAAAAGATTCCGTCGGAGGCTCGGTGCTCTACAGGTTCAACCTTTGTACTCTATTATTGCCTCACATTCCATCTCTTGTGAAAATATATTTGATTGGCTTTTCTGCAGGTTGTTTGCCAGGACTTTCCAAGACCTCCACTAGAAAACACAATAAACTTTTTGGAAGCTGGACAACTATCTTCATTTTTCAGAAACAGTGAAC
+
CCCCCFFFFFFDGGGGGGGFGGHHHHGHHHHHGGFGHHHHHHHHHHHHHHHHHHGGHHHHHGHCGGGGGHHGGGGGHHHHHHHHHHHHHHHHHHGHHHHGHHHGHHHHHHHHHHHHHHHGHHHGHHHGHFGHHHHHGHHHHHHHHHHHGHHGHHGGHHHHHGHHHHHHHHGHHHHHHGHFHHHBGHHGHHHFFHHHHHGAGFGGFBGHHHGCFCCCFGHFHFHEF/CGHHFCBFFFFGGGEGGGGFFFF00
@M03495:530:000000000-LYBTV:1:1104:9542:23556 1:N:0:CATCACCC+TGCTATAT
GTCAGCATGTGAGCTTTGGAGTGAAATCTCTTGTCTTAAGGAATAAAGGAAAAAGATTCCGTCGGAGGCTCGGTGCTCTACAGGTTCAACCTTTGTACTCTATTATTGCCTCACATTCCATCTCTTGTGAAAATATATTTGATTGGCTTTTCTGCAGGTTGTTTGCCAGGACTTTCCAAGACCTCCACTAGAAAACACAATAAACTTTTTGGAAGCTGGACAACTATCTTCATTTTTCAGAAACAGTGAAC
+
CBCCCFFFFFFFGGGGGGGGGGHHHFHHHHHHHHHHHHHHHHHHHHHHHHHHHHGGHHHHHHHGGGGGGHHGGGGGGHHHGHHHHGHHHHHHHHHHHHHHHHHHHHHHGHHHHHHHHGHHHHHGHHHHHHHHHHHHHHHHHGHHHFHHHHHHHHHHHHHHHFHHHHHHHHHHHHHHHGHGFHHHHHGHHHGHHHGHHGHGHGG0DHGHHGDGHHBCGHHEHFGEGGHHHHFFGGFGGGFBFGGGGGGGGF0
@M03495:530:000000000-LYBTV:1:1104:6818:23585 1:N:0:CATCACCC+TGCTATAT
GTCAGCATGTGAGCTTTGGAGTGAAATCTCTTGTCTTAAGGAATAAAGGAAAAAGATTCCGTCGGAGGCTCGGTGCTCTACAGGTTCAACCTTTGTACTCTATTATTGCCTCACATTCCATCTCTTGTGAAAATATATTTGATTGGCTTTTCTGCAGGTTGTTTGCCAGGAAAAGACCTCCACTAGAAAACACAATAAACTTTTTGGAAGCTGGACAACTATCTTCATTTTTCAGAAACAGTGAACAACCC
+
CCDDCFFFFFFFGGGGGGGGGGHHGHHHHHHHHHHHHHHHHHHHHHHHHHHHHHGGHHIIHHHGGGGCGHHGGGGGHHHHHHHHHHHHHHHHHHHHHHHHHHHHHHHHHHHHHHHHGHHHHHHHHHHGHHFHHHHHHHHHHHHHHHGHHHHHHHGHHHFHFEHHHHGHHGGHHFGFHHHHHHHHFGFG>FHGHHGHHHHHHFHHHGGBHHGHHHACCGHHHHHHHHGGHHBBFGGGGGFGGFEBFBBFADD
@M03495:530:000000000-LYBTV:1:1104:12711:23606 1:N:0:CATCACCC+TGCTATAT
GTCAGCATGTGAGCTTTGGAGTGAAATCTCTTGTCTTAAGGAATAAAGGAAAAAGATTCCGTCGGAGGCTCGGTGCTCTACAGGTTCAACCTTTGTACTCTATTATTGCCTCACATTCCATCTCTTGTGAAAATATATTTGATTGGCTTTTCTGCAGGTTGTTTGCCAGGACTTTCCAAGACCTCCACTAGAAAACACAATAAACTTTTTGGAAGCTGGACAACTATCTTCATTTTTCAGAAACAGTGAAC
+
CCCCCFFFFFFFGFGGGGGGGGHGHGHHHHHHHHHHHHHHHHHHHHHHHHHHHHGGHHHHHHHGGGGGGHHGGGGGHHHHHHHHHHHHHHHHHHHHHHHHHHHHHHHHHHHHHHHHHHHHHHHHHHHHHHHHHHHHHHHHHGGHHHGHHHHHHHGHFGHHHEHHHHHHHHHHHHHHHHHGGFHHHHHHHGFGGHHGHHHGDFBGHHHHHHGGFECCHHHHHGHHHHHGGFFBFGGGGGEGGGGFGFFGGG0
@M03495:530:000000000-LYBTV:1:1104:13878:23613 1:N:0:CATCACCC+TGCTATAT
GTCAGCATGTGAGCTTTGGAGTGAAATCTCTTGTCTTAAGGAATAAAGGAAAAAGATTCCGTCGGAGGCTCGGTGCTCTACAGGTTCAACCTTTGTACTCTATTATTGCCTCACATTCCATCTCTTGTGAAAATATATTTGATTGGCTTTTCTGCAGGTTGTTTGCCAGGAGTGCTTAGTGATCTGCCTGGTTTCCACAAGCCTTTCCAAGACCTCCACTAGAAAACACAATAAACTTTTTGGAAGCTGGA
+
CCCCDFFFFFFFGGGGGGGGGGHHHHHHHHHHHHHHHHHHHHHHHHHHHHHHHHGGHIIIHHHGGGGGGHHGGGGGHHHHHHHHHGHHHHHHHHHHHHHHHHHHHHHHHHHHHHHHHHHHHHHHHHHHHBGHHHHHHHHHHGHHHHHHHHHHHHHHHHHHHGHHHGHHGHHFHHGHHHHGGGHHHHGHHHGGHHHHHGHHHHGHHEHBHDGEGGH<.CGHHHHHHHHHGHEHFGCFFGG<CADGFF<FFF<
@M03495:530:000000000-LYBTV:1:1104:24125:23662 1:N:0:CATCACCC+TGCTATAT
GTCAGCATGTGAGCTTTGGACTCCTGACTGGTTTATCAACGGCAAAATATAGATCGGAAGAGCACACGTCTGAACTCCAGTCACCATCACCCATCTCGTATGCCGTCTTCTGCTTGAAAAAAAAAAAAGAAAAAATATTTGAATGGCTTTTCTGCAGGTTGTTTGCACGGACCATCCAAGAACACACTTCACAAACACAATAAAATTTTTGTAAGCTGGACACATAACTTCAATTGTCAGAACCAGTACAC
+
CCCCCFFFFFFFGGGGGGGGGGHHHHHHHHGHHHHHHHHHGGGGGHHGHHHHHFHEEEFGFHHHHHHGHHHGGHHHHHGGGHFGHHHHHHHHEHBHHFGEHFHGEGGHGHHFHGFBCE3FC/////////0F00-<>111<111<F0<0<DD0<0=0A<0<..</000.-A--.00.:0;;///;../000000;;....00;0000;00-/00000;/..B./0:9B0;000900;0:00;/..9:90:0
@M03495:530:000000000-LYBTV:1:1104:5200:23730 1:N:0:CATCACCC+TGCTATAT
GTCAGCATGTGAGCTTTGGAAATTCGTTGACGACAGAAGGAGCAAGATAACGACCACAGGGAGGGTGGTTTATCAACGGCAAAATATAGATCGGAAGAGCACACCTCTGAACTCCAGTCACCATCACCCATCTCGTATGCCGTCTTCTGCTTGAAAAAAAAACAAAAAACACAATTAACATAGCACAGCACATGCAATCAGACCAATCTATAACACTACCCTCATAGTACTAGCAATCGACCAACATACGA
+
CBCCCFFFFFFFGFGGGGGGGGHHHGHHHHGEFFGGHHHHHHHHHHHHHHHGFGGGHHHHGBFFG>FEFGHHHHHHHGGGGGHHHHHHHHHGHGGGGHHHHHHHGHFHHHHHHHHHGHHHHHGHHHHHHGF2@GGFGHHFHGGGHGHHFHHHGHHDGHGGEG.;...:-....;00:00;0C00;0:/./:/000;;000000./:0/;000:0000://.0..000:00;00/0000..---.9./:0.9
@M03495:530:000000000-LYBTV:1:1104:9579:23737 1:N:0:CATCACCC+TGCTATAT
GTCAGCATGTGAGCTTTGGATGGTTCTGGTTTATCAACGGCAAAATATAGATCGGAAGAGCACACGTCTGAACTCCAGTCACCATCACCCATCTCGTATGCCGTCTTCTGCTTGAAAAAAAAAAAAAAACAATTAATAACTCATCACTAGATGACAGAATAATGAATAGTGAATGTGTTAAATAGTAGTATATCATATCTACTACACGAAGACAAAGCGACTCTCAGTAATGATACTTTCAGAGCGACACC
+
BCCCCFFFFFFFGGGGGGGGGGGGGGHHHHHHHHHHGHGGGGGHHHHHHHHHHHGGGGHHHHHHHGHHHGHHHHHHHHHHHHHHHHHHGHGHHHHHGFHHGHGGGHGHHHHHHHHHHHHGGGGD>//<>...111>111<000=00000<000=0<0/0000000000000:00;000/0000000000;0990;0000000000;B.-.../////9..--.0000000:00;000009000:/----9.
@M03495:530:000000000-LYBTV:1:1104:7683:23757 1:N:0:CATCACCC+TGCTATAT
GTCAGCATGTGAGCTTTGGAGTGAAATCTCTTGTCTTAAGGAATAAAGGAAAAAGATTCCGTCGGAGGCTCGGTGCTCTACAGGTTCAACCTTTGTACTCTATTATTGCCTCACATTCCATCTCTTGTGAAAATATATTTGATTGGCTTTTCTGCAGGTTGTTTGCCAGGACTTTCCAAGACCTCCACTAGAAAACACAATAAACTTTTTGGAAGCTGGACAACTATCTTCATTTTTCAGAAACAGTGAAC
+
BABCCFFFFFFFGGGGGGGGGGHHHHHHHHHHHHHHHHHHHHHHHHHHHHHHHHGGHIIIHIHGGGGGGHHGGEFGHHHHHHGGHHHHHHHHHHHHHHHHHHHHHHHHHHHHHHHHHHHHHHHHHHHHHHHHHHHHHHHHHGHHHHHFHHHHHGHHHHHHHGHHHHHGHGHHHHHHHHEHGHHHHHHHHHHEHHHHHGHEGH<GGHFFFHGGGGHCFHFHHHHGHGHHGHFFGGGGGGGFGGGGGFBFBF9
@M03495:530:000000000-LYBTV:1:1104:14902:23768 1:N:0:CATCACCC+TGCTATAT
GTCAGCATGTGAGCTTTGGAGTGAAATCTCTTGTCTTAAGGAATAAAGGAAAAAGATTCCGTCGGAGGCTCGGTGCTCTACAGGTTCAACCTTTGTACTCTATTATTGCCTCACATTCCATCTCTTGTGAAAATATATTTGATTGGCTTTTCTGCAGGTTGTTTGCCAGGACTTTCCAAGACCTCCACTAGAAAACACAATAAACTTTTTGGAAGCTGGACAACTATCTTCATCTTTCAGAAACAGTGAAC
+
CBCDDFFFFFFFGGGGGGGGGGHHHHHHHHHHHHHHHHHHHHHHHHHHGHHHHHGGHIIHHHHGGGGGGHHGGGGGHHHHHHHHHHHHHHHHHHHHHHHHHHHHHHHHHHHHHHHHHHHHHHHHHHHHHHHHHHHHHHHHHHHHHGHHHHHHHHHHHGHHHFHHHHHHHHHHHHHHHHGHFHHHHHHHHHHDGHHHHHHFHFFHGHHHHHGGFCGCGHHEFHHHGHHHHHGGGGGGGGGGFFGGFFGFGG0
@M03495:530:000000000-LYBTV:1:1104:11090:23770 1:N:0:CATCACCC+TGCTATAT
GTCAGCATGTGAGCTTTGGAGTGAAATCTCTTGTCTTAAGGAATAAAGGAAAAAGATTCCGTCGGAGGCTCGGTGCTCTACAGGTTCAACCTTTGTACTCTATTATTGCCTCACATTCCATCTCTTGTGAAAATATATTTGATTGGCTTTTCTGCAGGTTGTTTGCCAGGACTTTCCAAGACCTCCACTAGAAAACACAATAAACTTTTTGGAAGCTGGACAACTATCTTCATTTTTCAGAAACAGTGAAC
+
BBBBBFFFFFFFGGGGGG4GGGHHHHHHHHHHHHHHHHHHHHHHHHHHHHHHGHGGHHHHHHHGGGGGGHHGGGGGHHHHHHHHHHHHHHHGHHHHHHHHHHHHHHFHHHHHHHHHHGHHHHHHHGHHHHHGHHHHHHHHHGHHHAGHHHEFHFHFHHGHHGHHGHHHHGHHHHHFHGHHFHHHHHFHHHH1GGHHCACCHGGHGHHHHHGCFGF;GHGHHHHGGHHHHHGFFFCBFFFFGBBFGFFFGG0
@M03495:530:000000000-LYBTV:1:1104:15419:23771 1:N:0:CATCACCC+TGCTATAT
GTCAGCATGTGAGCTTTGGAGTGAAATCTCTTGTCTTAAGGAATAAAGGAAAAAGATTCCGTCGGAGGCTCGGTGCTCTACAGGTTCAACCTTTGTACTCTATTATTGCCTCACATTCCATCTCTTGTGAAAATATATTTGATTGGCTTTTCTGCAGGTTGTTTGCCAGGACTTTCCAAGACCTCCACTAGAAAACACAGTAAACTTTTTGGAAGCTGGACAACTATCTTCATTTTTCAGAAACAGTGAAC
+
CCCDDFFFFFFFGGGGGGGGGGHHHHHHHHHHHHHHHHGHHHHHHHHHHHHHHHGGHHHIHIHGGGGGGGHGGGGGHHHHHHHHHHHHHHHHHHHHHHHHHHHHHHHHHFHHHHHHHHHHHHHHHHHHHFHHHGHHHHHHHHHHHHHHHHHHHHHGHHHHHGHHHHHHHHGHHHHFFFFFGFGHHHHHHGHBGHHGHHG.DGHHGFHHHHGGGHHGGHHHHHHHHFHHHHBCFFFGGGFGGGGFF;FFE;:
@M03495:530:000000000-LYBTV:1:1104:22347:23783 1:N:0:CATCACCC+TGCTATAT
GTCAGCATGTGAGCTTTGGAAGTTGACGACAGAAGGAGCAAGATAACGACCACAGGGAGGGTGGTTTATCAACGGCAAAATATAGATCGGAAGAGCACACGTCTGAACTCCAGTCACCATCACCCATCTCGTATGCCGTCTTCTGCTTGAAAAAAAAAAAATTATGAATAAACATAGAAAATACAAATACACATCAACAACAGCGGTATCAGCGGCTCTAAAGCGAGAGACACACAAACTCAACTTTACAA
+
BBBBBFFFFFFBGGGGGFGGGGHHHHHGGGGGHHHHHHHHHHHHHHHGGGGGHGHHGGGGGEFGGGHHHHHHHGGGGGHHGHHHHHHHHG/FFHHHHHHHGGHHGGHHHHHHFHHGHHHHHHHHHG@GHHHGDGHHHC?@GGFFHGHHHHGDGHCCD-;-;.9000;00;00000;09;0/0009090;00000900/0:9...--..9//;9.---.;/9///.9---...;.....9///:.///////
@M03495:530:000000000-LYBTV:1:1104:7664:23789 1:N:0:CATCACCC+TGCTATAT
GTCAGCATGTGAGCTTTGGAGTGAAATCTCTTGTCTTAAGCAATAAAGGAAAAAGATTCCGTCGGAGGCTCGGTGCTCTACAGGTTCAACCTTTGTACTCTATTATTGCCTCACATTCCATCTCTTGTGAAAATATATTTGATTGGCTTTTCTGCAGGTTGTTTGCCAGGACTTTCCAAGACCTCCACTAGAAAACACAATAAACTTTTTGGAAGCTGGACAACTATCTTCATTTTTCAGAAACAGTGAAC
+
BABBBBFFFFFFGFGGGGGCGGHHHHHFHHHHHHFHHHHHBFHHHHHHHHHHHHGGHHGHHHHGGGGEGHHGGGGGG5GHDHGHHHGGHHHGHGHHHHGEHGHGHHHHGHHHHHGHHFFFHGHFHHHHHGFBFGBGHHHHHHHGFEBHHHGFHEGFGAFGGDHHHGGFHFHGBGBGGHHHEFFHBGCGFFG1FFGEGF.<GFHHFHHFHHG-GFHEHHEHHH:.:GFFB0FFFGFGBBFFFGGBFB;00;0
@M03495:530:000000000-LYBTV:1:1104:20664:23789 1:N:0:CATCACCC+TGCTATAT
GTCAGCATGTGAGCTTTGGACTCCTGACTGGTTTATCAACGGCAAAATATAGATCGGAAGAGCACACGTCTGAACTCCAGTCACCATCACCCATCTCGTATGCCGTCTTCTGCTTGAAAAAAAAAAAACGTCTGAACTACATTCACGTATGAGTGTCTCGTATGACGATTTTCTCTTCAATTACAAGAACGATCGCATATCACACAACCAAATCGCAGTCAATATAGTAACATCGTCAAGTGTACATCTGA
+
BABBBFFFFFFFGGGCGGGGGFGHGGGHFHHHGHHHHHFGFGGGGFHGFHFHGDGFEGEAHFHGCFGG1AFADFFFFFHFDGHHHEDGFHHHG3F3BFFGHFHHG1>GFFGGFDHG0??GHEG/CG///@0/</<1BF1<1<11<1.<01>1F000<00<C?/G00.<C..000;:00000000000///.;..-....00000/.......0/....:9/////////////9.;..;///99////;//
@M03495:530:000000000-LYBTV:1:1104:8015:23802 1:N:0:CATCACCC+TGCTATAT
GTCAGCATGTGAGCTTTGGTCCGCCTGAGTCCTGGTTTATCAACGGCAAAATATAGATCGGAAGAGCACACGTCTGAACTCCAGTCACCATCACCCATCTCGTATGCCGTCTTCTGCTTGAAAAAAAAAAAATAAACAAGCAAATATCCTGCCAACACCCGACAACACATCTATCAAGACCGAACACATGAATATCTCATATTGTTACATACATCTATTAAGAATACTATGTATATACTCATGCTGTACTT
+
CDCCCFFFFFFFGGGGGGGGGGGGGGHHHHHHHHHHHHHHHHHHGGGGGHHHHHHHHHHHGGGGHHHHHHHGHHHGHHHHHHHHHHHHHHHHHHHHGG3GHHGGHHGGGEEHGHHHHHGHHBGHHGC<D/</=?11<<.0.0011>1111<0<00<....----;....::00000000/9--;--/.00;0000;;00900000;0;0000:9000000000:0000000000090:9;9B0:B00009:
@M03495:530:000000000-LYBTV:1:1104:10725:23842 1:N:0:CATCACCC+TGCTATAT
GTCAGCATGTGAGCTTTGGTCCGCCTGGTTTATCAACGGCAAAATATAGATCGGAAGAGCACACGTCTGAACTCCAGTCACCATCACCCATCTCGTATGCCGTCTTCTGCTTGAAAAAAAAAAAAGAACATAACTCACACAGAACAGAAGAGCACACGTCAGAACTACAGTTACCTTCCAACATCTACAAAACGACCTCCACCTCTAAAACCAAATCACAATACTAATGTGGACATAAATATTACATCGCG
+
BBBBBFFFFFFFGFGGGFGGGGGGGGHHFGHHHGGGHGEGGGHFHHHHHHHHHGDGGFHHFHHHGGHHGHHHHHGHHHHHFGHHHHGGHGHFHHHGGHHHFGGGFGHHHGHHGCCGHFGGGG@<A/<C0??1111<<111.01100//</<.<C.<<-CG.:00/00//:00;0C00//0;CA/0;00000.;-.-9.0.//.9CF/////...:/9///;///9//;//9///////////////;/..9
@M03495:530:000000000-LYBTV:1:1104:17313:23852 1:N:0:CATCACCC+TGCTATAT
GTCAGCATGTGAGCTTTGGAAAGTAAATTCGTTGACGACAGAAGGAGCAAGATAACGACCACAGGGAGGGTGGTTTATCAACGGCAAAATATAGATCGGAAGAGCACACGTCTGAACTCCAGTCACCATCACCCATCTCGTATGCCGTCTTCTGCTTGAAAAAAAAACAAATTCTACAATTAAAAATGCTATTTACAGAACAATTGCGATTGACAAAGGAACAACAATGTGAAATCCATTACCTGATTCAT
+
CCCCCFFFFFFFGBGGGGGGGGHHGHHHHHGHHHHHG2FGGHHHHHHHHHHHHHHHGGGGGHHHHGFEGGEFGEGHHHHHHHGGGGGHHHHHHHHHHGGGGGHHHHHHHGHGHGHHHHHHHHHHHGHHHHHHHHGG0FHFFGHHGHGDGHGHHHHHHHHHHHHGGGG?:..0000090009;;900.000009;00;:009/99900.-.;.0000/////://...;000000090009:0000/00000
@M03495:530:000000000-LYBTV:1:1104:21480:23855 1:N:0:CATCACCC+TGCTATAT
GTCAGCATGTGAGCTTTGGAATTAGTAAATTCATAACGACCACAGGGAGGGTGGTTTATCAACGGCAAAATATAGATCGGAAGAGCACACGTCTGAACTCCAGTCACCATCACCCATCTCGTATGCCGTCTTCTGCTTGAAAAAAAAAAAAAAAAAAAAAAAGGTACGAATTACCAAAGTGAACTACGAAATGTAAATAGTATCTAAACGTTAAGGCAGATATCTAACTGAACCTATGACACAGAGTGTAA
+
CCCCCFFFFFFFGFGGGGGGGGHHHHHHGHHHHHHHHGGFGGHHHHGGGGGEFGFGHHHHHHHGGGGGHHHHHGHHHHHGGGGHHHHHHHGHHHGHHHHHHHHHHHHHHHHHHHHFECGGHFFHHHHGGGGGHHHHHHHHHHHCDGDG-<------:-;---..090;....00090./00000000.....0;0900000:00;9090..//.00/..;0000;00000000./00:0000/.9/00009
@M03495:530:000000000-LYBTV:1:1104:14717:23880 1:N:0:CATCACCC+TGCTATAT
GTCAGCATGTGAGCTTTGGAGTGAAATCTCTTGTCTTAAGGAATAAAGGAAAAAGATTCCGTCGGAGGCTCGGTGCTCTACAGGTTCAACCTTTGTACTCTATTATTGCCTCACATTCCATCTCTTGTGAAAATATATTTGATTGGCTTTTCTGCAGGTTGTTTGCCAGGACAGGTCGTGATTGCTGGAGCAGGTATGATATAATTCTAGGATTTGACAGATGAATAATTTACATATATATCTAACTTTGA
+
DCDDDFFFFFFFGGGGGGGGGGHHHHHHHHHHHHHHHHHHHHHHHHHHHHHHHHGGHHIHHHHGGGGGGHHGGGGGHHHHHHHHHHHHHHHGHHHHHHHHGHHHHHHHHHHHGGHHHHHGHHHHHHHHHFHHHHHHHHHHHHHHHHHHHHHHHHHHHHHHGEHHHHHHHHHHHGG?GFGGHHHHHHHHHHHFHHGHHHHHHHHHGHHHHHHGHHHCCHFHHHHHGHGHFHHFHGFFBGGFGGGGGBBFGG0
@M03495:530:000000000-LYBTV:1:1104:12257:23881 1:N:0:CATCACCC+TGCTATAT
GTCAGCATGTGAGCTTTGGAGTGAAATCTCTTGTCTTAAGGAATAAAGGAAAAAGATTCCGTCGGAGGCTCGGTGCTCTACAGGTTCAACCTTTGTACTCTATTATTGCCTCACATTCCATCTCTTGTGAAAATATATTTGATTGGCTTTTCTGCAGGTTGTTTGCCAGGATCTTTCCAAGACCTCCACTAGAAAACACAATAAACTTTTTGGAAGCTGGACAACTATCTTCATTTTTCAGAAACAGTGAA
+
BBABBFFFBFFFFFGGGFGFGGHFGHHGHHHHHHHHHHHHHHHHHHHHGHHHHHGGHHHHHHHGGGGGGHHGGGFGHHHHGGHHHHHHHHHGHHHHHHHHHHHHHHHHHFHHGGHHHHHFFHHHHHHHG4FGGGHHGHHGGFHHHHFHHHHHHHGGHEGHHGHHHHBHFEEGHGHGHHG1FCGHHHEHHGGG1F=GCGFEGHH0DGGGGHHGGE;:CFHGEGFAGHHFHHGFGFFGGGGFG0BFF/BCFFF
@M03495:530:000000000-LYBTV:1:1104:10433:23923 1:N:0:CATCACCC+TGCTATAT
GTCAGCATGTGAGCTTTGGTCCAGCCTGAGTCCTGGTTTATCAACGGCAAAATATAGATCGGAAGAGCACACGTCTGAACTCCAGTCACCATCACCCATCTCGTATGCCGTCTTCTGCTTGAAAAAAAAAATACTAGATAATATTTAGTGACAAACTGAGCATCAAATAGCGAAATCATTTCACACAGGTACACATGACAAAGACATGATTGTCCTATGACTTCTCCACACAAAAGCGCGAGTGATATGAG
+
BAAABFFFFFF5G4GGFFBGGGFHHFFGFGGHHCHHCFFGHHHHGGGGGGHHHHHHGFHF1FEGGHHHHHBGEFGFGGGHHHGHGHHHFHEFHGHEFGG3@GAFFGFHHGG/FFHHHHHFC0BDBGGCG/>01<2?1111111@111@1111?1<.11111>>111<><00-<<-.00==00:00/...::0000000/0<9/9/900;000;00;0000000;0900//.;.:;;..9----./;9/;F/
@M03495:530:000000000-LYBTV:1:1104:10394:23925 1:N:0:CATCACCC+TGCTATAT
GTCAGCATGTGAGCTTTGGAGTGAAATCTCTTGTCTTAAGGAATAAAGGAAAAAGATTCCGTCGGAGGCTCGGTGCTCTACAGGTTCAACCTTTGTACTCTATTATTGCCTCACATTCCATCTCTTGTGAAAATATATTTGATTGGCTTTTCTGCAGGTTGTTTGCCAGGACTTTCCAAGACCTCCACTAGAAAACACAATAAACTTTTTGGAAGCTGGACAACTATCTTCATTTTTCAGAAACAGTGAAC
+
CBCCDFFFFFFFGGGGGGGGGGHHHHHHHHHHHHHHHHHHHHHHHHHHHGHHHHGGHHIHHHHGGGGGGHHGGGGGHHHHHHHHHHHHHHHHHHHHHHHHHHHHHHHHGHHHHHHHHHHHHHHHHHHGHGHHGHHHHHHHHHHHHAFHHHHHHHHHHHHHHFHHHGHHHFHHHHHGHHFHAGHHHGGHHHEDHHHHGHEEGHF0DGGHHHGGHHBCBGFHHHHGHHHHHHFFFGFGGGGGG0FFGGFGEG0
@M03495:530:000000000-LYBTV:1:1104:13569:23931 1:N:0:CATCACCC+TGCTATAT
GTCAGCATGTGAGCTTTGGTCCAGCCTGAGTCCTGGTTTATCAACGGCAAAATATAGATCGGAAGAGCACACGTCTGAACTCCAGTCACCATCACCCATCTCGTATGCCGTCTTCTGCTTGAAAAAAAAAAAAACAAACAAAACCCAAACCACAATCATCTATATGAGGGAAGCTTACACACTACTTGCATCACTCATCAACTCTCTGAACACAATAATATACACGCTATCGACATGTACACTATCCACAT
+
BABCCFFFFFFFGGGGGGGGGGHHHGHHHHHHHHHHHHHHHHHHHGGGGGHHHHHHHHHHHGGGGHHHHHHHGHHHGHHHHHHHHHHHHHHHHHHHHGF3BGHGGHHHFGGGHGHGHHGHHFGHHHGGG?C/>/.<>0<>>000<......<...0000000;;;000/.....0000000;;//0000000;000/00009000000;0;0/..0090000900.-..:/.9-.90;00000/00/:0;9
@M03495:530:000000000-LYBTV:1:1104:22179:23936 1:N:0:CATCACCC+TGCTATAT
GTCAGCATGTGAGCTTTGGAGTGAAATCTCTTGTCTTAAGGAATAAAGGAAAAAGATTCCGTCGGAGGCTCGGTGCTCTACAGGTTCAACCTTTGTACTCTATTATTGCCTCACATTCCATCTCTTGTGAAAATATATTTGATTGGCTTTTCTGCAGGTTGTTTGCCAGGACTTTCCAAGACCTCCACTAGAAAACACAATAAACTTTTTGGAAGCTGGACAACTATCTTCATTTTTCAGAAACAGTGAAC
+
BBBBBFFFFFFBGFGGGFGFGGHHHGHHHHFHHGHHHHGGHFHGHHHHHHHHHGGGHHHHHHHGGGGGGHHGGEGGHHHHGHHHHHHHHHHHHHHHHHHHHHHHHHHHGHHHHHHHHHHGHHGHHHHGHHGHHHHHHGHHHHHHHHEFHHHHHHEFFHHHHGHHHHHHHHHHHGHHHHGGAGHHHHHHHGHDHHGHHHHFFHGBGHHGHHGCGHFCFHGHHGFECHGHHHFF;;CFGGFFFCFGFFFGFF0
@M03495:530:000000000-LYBTV:1:1104:14002:23946 1:N:0:CATCACCC+TGCTATAT
GTCAGCATGTGAGCTTTGGTCCAGCCTGAGTCCTGGTTTATCAACGGCAAAATATAGATCGGAAGAGCACACGTCTGAACTCCAGTCACCATCACCCATCTCGTATGCCGTCTTCTGCTTGAAAAAAAAAAAAAAAAACAACGATATCAAACACACATGTCAGCGCACTACCGACCACACGAAGCACAACACAGACACCAGACAACATCATATGACGGTCTAGATAACGCGACAATACAACAACACTCAAA
+
BBBBBFFFFFFFGAGGGF4FGGHHHGHHGGGHHHHHHHHHHHHHHGGGGGGHHHHHHHGHHGGGGHHHHHHHGHHHGHHHHHHHHHHHHHHHHHHHHGGFHHHGGHHHHGGGHGHHHHHHHHHHHHGCG/<>//<--<....-...-00000.....0009000.---90/99.---..9--..-/..9.;;9.99.....9.9..;/////////.-...//9/9//.--9---/9////...../////
@M03495:530:000000000-LYBTV:1:1104:7219:23949 1:N:0:CATCACCC+TGCTATAT
GTCAGCATGTGAGCTTTGGAATTGTAAATTCGTTGACGACAGAAGGAGCAAGATAACGACCTGGTTTATCAACGGCAAAATATAGATCGGAAGAGCACACGTCTGAACTCCAGTCACCATCACCCATCTCGTATGCCGTCTTCTGCTTGAAAAAAAAAAAAAACAAGTCATCGACTCCGTCAGATAACATTCGATGCTACACTACAAGACCATGTATGACACAACAATACCATATTCACTGCTATCTCATG
+
CDDDDFFFFFFFGFGGGGGGGGHHHHHHHHHGHHHHHGFEGGHHHHHHHHHHHHHHHGGGGGHHHHHHHHHHHGGGGGHHHHHHHHHHHGGGGHHHHHHHGHHHGHHHHHHHHHHHHHHHHHHHHGFGHHHGGGHGHGGGGGHHHHHHHHFHHHC>EG?--:-.../;90000/-..0.;9.;0000000900000.:000/0//000:///000000000:/....;00000900000000000/000;0
@M03495:530:000000000-LYBTV:1:1104:7043:23950 1:N:0:CATCACCC+TGCTATAT
GTCAGCATGTGAGCTTTGGAGTGAAATCTCTTGTCTTAAGGAATAAAGGAAAAAGATTCCGTCGGAGGCTCGGTGCTCTACAGGTTCAACCTTTGTACTCTATTATTGCCTCACATTCCATCTCTTGTGAAAATATATTTGATTGGCTTTTCTGCAGGTTGTTTGCCAGGACTTTCCAAGACCTCCACTAGAAAACACAATAAACTTTTTGGAAGCTGGACAACTATCTTCATTTTTCAGAAACAGTGAAC
+
BABBBFFFFFFFGGGGGBGBGGHHFHHGHGHHHGFHHHGFHHGHHHHHHHHHHGGGHHHGEFGFEEEFFEHGFEEGGHHHHFHFHHHHHHHHHBHHHFHHHHFHHHFHHHHFHHHFHGHGFGHHGGHGHGFGFHHHHHHHGFFHHGCGHHHHHHEH2C@GHCGHFGGGHCGHEHHGHHGHFFHHHHFFHHEDFFHHHHHGHHHHHHHHHGGGEF/;CGGHAFHEFHHHHEFFGGGGGGGGB;BBF/;FFB0
@M03495:530:000000000-LYBTV:1:1104:7579:23967 1:N:0:CATCACCC+TGCTATAT
GTCAGCATGTGAGCTTTGGAGTGAAATCTCTTGTCTTAAGGAATAAAGGAAAAAGATTCCGTCGGAGGCTCGGTGCTCTACAGGTTCAACCTTTGTACTCTATTATTGCCTCACATTCCATCTCTTGTGAAAATATATTTGATTGGCTTTTCTGCAGGTTGTTTGCCAGGACTAGGTCGTGATTGCTGGAGCAGGTATGATATAATTCTAGGATTTGACAGATGAATAATTTACATATATATCTAACTTTG
+
CBCCCFFFFFFFGGGGGGGGGGHHHHHHHHHHHHHHHHHHHHHHHHHHHHHHHHGGHIHIHHHGGGGGGHHGGGGGHHHHHHHGHHHHGGHHHHHHHHHHHHHHHHHHHHHHHHHHHHHHHHHHHHHHHHHHHHFHHHHHHHHHHHHHHHHHHHHHGAFHHEHHHHFHHGGHHHHHHHGGGHHHHHHEGHFFFHHFDGHGHHHHHHHHGGHHHHGCG:CGHFFG<;0CCGGCGHCCGFCGFGGGG;CFFG0
@M03495:530:000000000-LYBTV:1:1104:25892:23969 1:N:0:CATCACCC+TGCTATAT
GTCAGCATGTGAGCTTTGGAGTGAAATCTCTTGTCTTAAGGAATAAAGGAAAAAGATTCCGTCGGAGGCTCGGTGCTCTACAGGTTCAACCTTTGTACTCTATTATTGCCTCACATTCCATCTCTTGTGAAAATATATTTGATTGGCTTTTCTGCAGGTTGTTTGCCAGGACTTTCCAAGACCTCCACTAGAAAACACAATAAACTTTTTGGAAGCTGGACAACTATCTTCATTTTTCAGAAACAGTGAAC
+
BBBBBF5DFFFFGGFGGFB4FGHHHHHHHHHHHDBGHHHHFHHHHHHHHHHHBFEFFHHHHBFEGGF?EHHGGEGGHFHHFGHHHHGHHH1GHHHHHHGHHGHGHHHFHHHHHHHHHFFHHHHGHFHFF4FHGHHHHHEHHEGHHHHGHHHGHE3FGFGHHDHGHHGHHHHHHHHHHHFFHFHHHHHGGHHFGHGHHHHGHHHHHFHHHHGGH0::GHB:CGHECGHHHHG0CCCFGGGFBCFGB;CGEF0
@M03495:530:000000000-LYBTV:1:1104:15624:23987 1:N:0:CATCACCC+TGCTATAT
GTCAGCATGTGAGCTTTGGTCCAGCCTGAGTCCTGGTTTATCAACGGCAAAATATAGATCGGAAGAGCACACGTCTGAACTCCAGTCACCATCACCCATCTCGTATGCCGTCTTCTGCTTGAAAAAAAAAAAAAGAAGCACCATCACAGCAGTCACTGCTTCGTGTAAGATCTACAATACAAGTGCGTATAGCGATAACATAATAGTTATAGTAACTACCAACTGTTGGTCACCATCCGACACACATATCG
+
CCCDDFFFFFFFGGGGGGGGGGHHHGHHHHGHHHHHHHHHHHHHHGGGGGHHHHHHHHHHHGGGGHHHHHHHGHHHGHHHHHHHHHHHHF3BFH3F?FGCHHHGGHHHHGGGHGHHHHHHHHHHHHGGGDGD/>.<00110.0111101./.100111<111-/../11111111<0<C0C001:<-..9011--.<.0011111111:1<111<111<<00<//110..1100000...---/..0011.
@M03495:530:000000000-LYBTV:1:1104:4932:23989 1:N:0:CATCACCC+TGCTATAT
GTCAGCATGTGAGCTTTGGAGTGAAATCTCTTGTCTTAAGGAATAAAGGAAAAAGATTCCGTCGGAGGCTCGGTGCTCTACAGGTTCAACCTTTGTACTCTATTATTGCCTCACATTCCATCTCTTGTGAAAATATATTTGATTGGCTTTTCTGCAGGTTGTTTGCCAGGACTTTCCAAGACCTCCACTAGAAAACACAATAAACTTTTTGGAAGCTGGACAACTATCTTCATTTTTCAGAAACAGTGAAC
+
CCCCCFFFFFFFGGGGGGGGGGFHHHHHHHHHHHHHHHHHHHHHHHHGHHHHHHGGGHIIHHHGGGGGGHHGGGGGHHHHHHHHHHHHHHHGHHHHHHHHHHHHGHHHHHHHHHHHHHHHHHHHHHHHHHHHHHHHHHHHHFGHHHFHHHHHHHHGEFFHHDHHHHHHHHHHHCGHGHBGFGHHHFGFHHHHBGGFFAE<DDGFHHHHHHGGGCG.0:CGHHFHHHGGHHF;CF0;CFFFBFFGF/;CFF9
@M03495:530:000000000-LYBTV:1:1104:19390:23994 1:N:0:CATCACCC+TGCTATAT
GTCAGCATGTGAGCTTTGGAGACTGGTTTATCAACGGCAAAATATAGATCGGAAGAGCACACGTCTGAACTCCAGTCACCATCACCCATCTCGTATGCCGTCTTCTGCTTGAAAAAAAAAAAAAAATCAAGCACAGTCAAATTGGACAGAATCCAGTCTTTAAGAATAGAGCCATAAAACTTATCATGGTATCGGTTCTCTCTACTAGAGAGTGAAATGTGCTCTGCTAACACTTGTTACACCTGAAGTAA
+
EEEEDFFFFFFFGGGGGGGFGGGHHHHHHHHHHHHGGGFGHHHHHHHHHHHGGGGHHHHHHHGHHHGHHHHHHHHHHHHHHHHHHHHGGCGHHGGHHHHGGGHGHHHHHHGHHHHHGGGBC/></>0111110000<<11111<0<00./01100010111111110<0111./=001100<011:1101111<-...0110011111001.01<11:1<1<1:10<<11B00010111110////00111
@M03495:530:000000000-LYBTV:1:1104:16587:24032 1:N:0:CATCACCC+TGCTATAT
GTCAGCATGTGAGCTTTGGAATGTTGACGACAGAAGGAGCAAGATAACGACCACAGGGAGGGTGGTTTATCAACGGCAAAATATAGATCGGAAGAGCACACGTCTGAACTCCAGTCACCATCACCCATCTCGTATGCCGTCTTCTGCTTGAAAAAAAAAAAAAAAAAACGAGAAAGATCATTCATTATCAACTAGAACACAAAAAACGTGATGCAGACATGAATAGAGATAACAGCTGTATCATGATTTGA
+
CCCDDFFFFFFFGCGGGGGGGGHHHHHHGGGGGHHHHHHHHHHHHHHHGGGGGHHHHGFGGGEFGEGHHHHHHHGGGEGHHHHHHHHHHHGGGGHHHHHHHGHHHGHHHHHHHHHHHHHHHHHHHHG2=GGHGGHGHHGGGHGHHHHHGHHHGHHGGGGE-;------.-9...:0/000000000::00:/000000//.....-9-:../00000.;:000000::000000:.00::00000000000
@M03495:530:000000000-LYBTV:1:1104:12126:24051 1:N:0:CATCACCC+TGCTATAT
GTCAGCATGTGAGCTTTGGAGTGAAATCTCTTGTCTTAAGGAATAAAGGAAAAAGATTCCGTCGGAGGCTCGGTGCTCTACAGGTTCAACCTTTGTACTCTATTATTGCCTCACATTCCATCTCTTGTGAAAATATATTTGATTGGCTTTTCTGCAGGTTGTTTGCCAGGACTTTCCAAGACCTCCACTAGAAAACACAATAAACTTTTTGGAAGCTGGACAACTATCTTCATTTTTCAGAAACAGTGAAC
+
CCCCCFFFFFFFGGGGGGGGGGHHHHHHHHHHHHHHHHHFHHHHHHHHHHHHHHGGHIHGHIHGGGGGGHHGGGGGHHHHGHHHHHHHHHHHHHHHHHHHHHHHHHHHHGHHHHHHHHHHHHHHHGHHH4GHHHHHHHHHHGHHHHEHHHHHHHGFEHHHHGHHHHGHHEHHHHHHHHHGEFHHHGFFHHGDGHCGGFEGHGGBDHHHHHGFHHBCG;GFFGHGHHHHHHGFGGGFGFFBG0CFF/9FBB0
@M03495:530:000000000-LYBTV:1:1104:26381:24083 1:N:0:CATCACCC+TGCTATAT
GTCAGCATGTGAGCTTTGGAGTGAAATCTCTTGTCTTAAGGAATAAAGGAAAAAGATTCCGTCGGAGGCTCGGTGCTCTACAGGTTCAACCTTTGTACTCTATTATTGCCTCACATTCCATCTCTTGTGAAAATATATTTGATTGGCTTTTCTGCAGGTTGTTTGCCAGGAACAGGTCGTGATTGCTGGAGCAGGTATGATATAATTCTAGGATTTGACAGATGAATAATTTACATATATATCTAACTTTG
+
BABBBFFFFFFBG4FGGGGGGGHHHHHHHHHHHGHHHHHHHHHHHHHHHHHHHGGGHHGHHHHGGEFGGHHGGGGGHHHHHHHHHHHHHHHHHHHHHHHHHHHHHHHHHHHHHHHHHHHFGHHHHHHHHGFHHGHHFHHHHGHHHHHHHHHHHHHHGHFGHDHHHHFHHHHHGGHHHHGGGGEHHFHHHFFBCCHCBGFDHHHGHHHFEDDHFHHCGFHGHCHHH;CGHHHHGF;GFGFFGFFFGBBFGG0
@M03495:530:000000000-LYBTV:1:1104:17703:24087 1:N:0:CATCACCC+TGCTATAT
GTCAGCATGTGAGCTTTGGAGTGAAATCTCTTGTCTTAAGGAATAAAGGAAAAAGATTCCGTCGGAGGCTCGGTGCTCTACAGGTTCAACCTTTGTACTCTATTATTGCCTCACATTCCATCTCTTGTGAAAATATATTTGATTGGCTTTTCTGCAGGTTGTTTGCCAGGACAGGTCGTGATTGCTGGAGCAGGTATGATATAATTCTAGGATTTGACAGATGAATAATTTACATATATATCTAACTTTGA
+
CCDDDFFFFFFFGGGGGGGGGGHHHHHHHHHHHHHHHHHHHHHHHHHHHHHHHHGGHHIHHIHGGGGGGHHGGGGGHHHHHHHHHHHHHHHHHHHHHHHHHHHHHHHHHHHHHHHHHHHHHHHHHHHHHFHHHGHHHHHHHHHHHHHHHHHGHHEHHHHHGEHHHHHHHHHHHGGGHGGGGHHHHGHHHAHFHHFHHHFHHHHFHHHHHHHFGCHGHHHHFFGH:CGGHHHHHGFHGGGGGGEGGBBFFG0
@M03495:530:000000000-LYBTV:1:1104:20466:24120 1:N:0:CATCACCC+TGCTATAT
GTCAGCATGTGAGCTTTGGAGTGAAATCTCTTGTCTTAAGGAATAAAGGAAAAAGATTCCGTCGGAGGCTCGGTGCTCTACAGGTTCAACCTTTGTACTCTATTATTGCCTCACATTCCATCTCTTGTGAAAATATATTTGATTGGCTTTTCTGCAGGTTGTTTGCCAGGACTTTCCAAGACCTCCACTAGAAAACACAATAAACTTTTTGGAAGCTGGACAACTATCTTCATTTTTCAGAAACAGTGAAA
+
CCCCDFFFFFFFGFGGGGGGGGHHHHHHHHHHHHHHHHHHHHHHHHHHHHHHHHGGHIIHHHHGGGGGGHHGGFGGHHHHHHHHHHHGHHHHHHHHHHHHHHHHHHHHHHHHHHHHHHHGHHHHHHHHHHHHHHHHHHHHHGHHHFFHHHGHHHGHHGHHHGHHHHHHGGHCGHHHHHGHAGCGHGGHHHHHHH0<CFEEHHH0FGHHHHGC0:/.CH/:GHHACC:GHHB0;FFGFGGFFFBFFFF:0C0
@M03495:530:000000000-LYBTV:1:1104:12789:24182 1:N:0:CATCACCC+TGCTATAT
GTCAGCATGTGAGCTTTGGAGTGAAATCTCTTGTCTTAAGGAATAAAGGAAAAAGATTCCGTCGGAGGCTCGGTGCTCTACAGGTTCAACCTTTGTACTCTATTATTGCCTCACATTCCATCTCTTGTGAAAATATATTTGATTGGCTTTTCTGCAGGTTGTTTGCCAGGACTTTCCAAGACCTCCACTAGAAAACACAATAAACTTTTTGGAAGCTGGACAACTATCTTCATTTTTCAGAAACAGTGAAC
+
BBBBBFFFFFFFGGGGGGGGGGHHHHHHHHHHHHHHHHHGHFHHHHHGHHHHHHGGHHHHHHHGGGGGGHHGGGGGHHGHHHGHHHHHHHHHHHHHHHGHHHHHHHHHHHHHHHHHHHHHHHHGHHHHHHHHHHHHHHHHHFHHHHHHGHGFHHFHGHHHHGHHHGHHHHHHHHHHHHHHGHHHHGHHHHFDFGGHHFEEGHHDGGFHHGCGFCFCGHHGHGHHGFGHHHF9BF;FFGGGGFGFF=FFBF0
@M03495:530:000000000-LYBTV:1:1104:5350:24227 1:N:0:CATCACCC+TGCTATAT
GTCAGCATGTGAGCTTTGGTTTATCAACGGCAAAATATAGATCGGAAGAGCACACGTCTGAACTCCAGTCACCATCACCCATATCGTATGCCGTCTTCTGCTTGAAAAAAAAAGATAAATCATTACAAAACGCAGAATAAGGGTCATACGAACTAGCAGGTACTACCAAACAAGGCACATCCATATCACTCCGGTGAAGTGCGGCCCACAACATCACTATGCTATAACACTCCTGGGAATTGGACACCACA
+
AAABBFFFFDFFGFGFGGGFGGHHHFAGDGFGGHBGGHHHHHHHGGGGHHHHHGHGHHHGFAGFGHHHHHEFHHHFHHHHGH3DFAFGHHGGEB>?FDGHGDGHAF@EHG?/E/?233333233B3B@@<<//>//01?11100001110.>-<GB><D..=0<0D/0<..<<<<.;./00/000000;0:/.---.90000----9..99..//9///:////////9///.///.././//9//;....
@M03495:530:000000000-LYBTV:1:1104:15664:24249 1:N:0:CATCACCC+TGCTATAT
GTCAGCATGTGAGCTTTGGAGTGAAATCTCTTGTCTTAAGGAATAAAGGAAAAAGATTCCGTCGGAGGCTCGGTGCTCTACAGGTTCAACCTTTGTACTCTATTATTGCCTCACATTCCATCTCTTGTGAAAATATATTTGATTGGCTTTTCTGCAGGTTGTTTGCCAGGACTTTCCAAGACCTCCACTAGAAAACACAATAAACTTTTTGGAAGCTGGACAACTATCTTCATTTTTCAGAAACAGTGAAC
+
AAABBFFFFDFBFBFFGGBFFGFGHGDFHHHFDDFGEEBFFHHHHGHGHHHHGCEGHHHHHGFEGF?EEEHGGGECHHHHHGFGGFGHGHFHHHHHHHHHHHHHHHHHHHHHGHHHHHHHHGHHHHHHHEFHHHHHHHGHHHGHHHHHHHHHHGGHFHHHF?FHGHHHHHHFHHHHHHDGHFFHHEHGHHHHDDGFHHHGHFHHGFHHHHGGHGH.FHHHHGEGGFHGHHFFFGFGGGGGFFBFFCB0009
@M03495:530:000000000-LYBTV:1:1104:20145:24277 1:N:0:CATCACCC+TGCTATAT
GTCAGCATGTGAGCTTTGGATGGTTCTGGTTTATCAACGGCAAAATATAGATCGGAAGAGCACACGTCTGAACTCCAGTCACCATCACCCATCTCGTATGCCGTCTTCTGCTTGAAAAAAAAAAAAAAACAAAAAATAATCACTAAATACCACTTTCGAATTAACAATAAATTGAGTACGAAATTCGTCCCACTTATGATATATAACTGAAGTCAGCAGACACATCACTATATCTTATAACACGAAACTCG
+
CCCCCFFFFFFFGGGGGGGGGGGHGGHHHHHHHHHHHHGGGGGHHHHHHHHHHHGGGGHHHHHHHGHHHGHHHHHHHHHHHHHHHHHHHHCG3GGHFGGHHHGGGHGHHHHHGHABGFHG?FG/@///-.<.00.-<00=00000<000<00<0;00...::;00C000:900000;00.:...00.9...0;.00000000000000000:000000././//00000000000000000;0.-..-:;.
@M03495:530:000000000-LYBTV:1:1104:25800:24306 1:N:0:CATCACCC+TGCTATAT
GTCAGCATGTGAGCTTTGGTCCACCTGATCCTGGTTTATCAACGGCAAAATATAGATCGGAAGAGCACACGTCTGAACTCCAGTCACCATCACCCATCTCGTATGCCGTCTTCTGCTTGAAAAAAAAAACATAAATAATATGTATACACCTCACACACATACATTCACTGACAAGCACATATAATTCGCTTAGTACTACTAGTAACACACCCAAATTGTACTGGTTAGCCACACTTACAACACTCATACTT
+
BABBBFFFFFF@F4GGGGGEGGFHHHHGHHHHHHHHHHHHHHHGGGGGHHHHHHHHHHHGEGGHHHHHHHGHHHGHHHHHHFFGHHHGHHHHHHHAB3@FHF?FFDGGFGFFHHHHGHHAHHHHGGG/>//22221111<1111111110001.1<..>111<111=0000/00<.///0<000;00....:000:00000000;;0/......900000;00/000.0/0/..//:////..////;///
@M03495:530:000000000-LYBTV:1:1104:13487:24308 1:N:0:CATCACCC+TGCTATAT
GTCAGCATGTGAGCTTTGGAATTAGTAAATTCGTTGACGACAGAAGGAGCAAGATAACGACCACAGGGAGGGTGGTTTATCAACGGCAAAATATAGATGGAAGAGCACACGTCTGAACTCCAGTCACCATCACCCATCTCGTATGCCGTCTTCTGCTTGAAAAAAAAAAAAAAACAATACCAAAACAGATCGACATGACTAGTAAGAATCATCACGTAAGCTAGTACATCAGACGAGTCTACATTGTCACC
+
BBBBBFFFFFFFGBGFGGGFGGHHHHHHHHHHGGHHHHGGGGGHHHHHHHHHHHHHHHGEGEGHHGHGGGGGEGGGGHHHHFHHGGGGGHHHHHHHFHHHHHHHHHHGHHGHHHGFHHHHHHHHHHHHHHHHHHHGHFGHHGGHGHDDGDHGHHHHHHGHHFGHGDDCG;B;-9...099000.9...///..-../9;B////////9///;//.....:;/;/9///////;;--../9//////////
@M03495:530:000000000-LYBTV:1:1104:13162:24325 1:N:0:CATCACCC+TGCTATAT
GTCAGCATGTGAGCTTTGGAGTGAAATCTCTTGTCTTAAGGAATAAAGGAAAAAGATTCCGTCGGAGGCTCGGTGCTCTACAGGTTCAACCTTTGTACTCTATTATTGCCTCACATTCCATCTCTTGTGAAAATATATTTGATTGGCTTTTCTGCAGGTTGTTTGCCAGGACTTTCCAAGACCTCCACTAGAAAACACAATAAACTTTTTGGAAGCTGGACAACTATCTTCATTTTTCAGAAACAGTGAAC
+
BABCCFFFFFFFGGGFGGGGGGHHHHHHHHHHHHHHHHHHHHHHHHHHHHHHHHGGHHHHHGHGGGGGGHHGGGGGHHHHHHHHHHGHHHHGGHHGHHHGHHHHHHHHHHHHHHHGHHHHHHHHHHHHHFHHHFHHHHHHHHHHHGHHHHHHHGEHHGHHHGGHHHHHHEHHHHHGHGFHFHHHHHGHHGGDGHGFHHHGHFGHHHHHHHGGB<CGHHHGHFGAGFGHHHGFFF;BFGGFGBFFGFFGFGF
@M03495:530:000000000-LYBTV:1:1104:22447:24393 1:N:0:CATCACAC+TGCTATAT
GTCAGCATGTGAGCTTTGGAGTGAAATCTCTTGTCTTAAGGAATAAAGGAAAAAGATTCCGTCGGAGGCTCGGTGCTCTACAGGTTCAACCTTTGTACTCTATTATTGCCTCACATTCCATCTCTTGTGAAAATATATTTGATTGGCTTTTCTGCAGGTTGTTTGCCAGGACTTTCCAAGACCTCCACTAGAAAACACAATAAACTTTTTGGAAGCTGGACAACTATCTTCATTTTTCAGAAACAGTGAAC
+
CDDDDFFFFFFFGGGGGGGGGGHHHHHHHHHHHGHHHHHHHHHHHHHHHHHHHHGGHHHIHIHGGGGGGHHGGEGGHHHHHHHHHHHHHHHHHHHHHHHHHHHHHHHHHHHHHHHHHHHHHHHHHHHHHHHHHHHHHHHHHHHHGHHHHHHHHHBHHHHHHGHHHHFHFHHHHHHHHGHHHHHHHGHHHGHBGGGHHGHGGHHFHHHHHHGGHG/CGHGHHHHGHHHFGHGFFGGGGGGGGGGGGBBFGG0
@M03495:530:000000000-LYBTV:1:1104:17474:24418 1:N:0:CATCACCC+TGCTATAT
GTCAGCATGTGAGCTTTGGAGTGAAATCTCTTGTCTTAAGGAATAAAGGAAAAAGATTCCGTCGGAGGCTCGGTGCTCTACAGGTTCAACCTTTGTACTCTATTATTGCCTCACATTCCATCTCTTGTGAAAATATATTTGATTGGCTTTTCTGCAGGTTGTTTGCCAGGACTTTCCAAGACCTCCACTAGAAAACACAATAAACTTTTTGGAAGCTGGACAACTATCTTCATTTTTCAGAAACAGTGAAC
+
CBCBCFFFFFFFGGGGGGGGGGHHHHHHHHHHHHHHHHHHHHHHHHHHHHHHHHGGHIIHHHHGGGGGGGHGGGGGGHHHHHHHHHHHHHHGHHHHHGHHHHHHGHHHHHHHHHHHHHHHHHHHHHHHHHHHHHHFHHHHHGHHHHHGHHHHHHGFHFHHFDHHHHHFFGHHHHHHHHHHFHHHHHGHHHEGGHHHGHFEGDGHHHHHHHGGEHCCGHGAGFEGCFHGHHF;BCFGGGGGG0CGGGGFFF0
@M03495:530:000000000-LYBTV:1:1104:7299:24432 1:N:0:CATCACCC+TGCTATAT
GTCAGCATGTGAGCTTTGGTCCAGCCTGAGTCCTGGTTTATCAACGGCAAAATATAGATCGGAAGAGCACACTCTGAACTCCAGTCACCATCACCCATCTCGTATGCCGTCTTCTGCTTGAAAAAAAAAAAAAAAAAAACCACATCATCATGTTTGTATATAACTACAACCAGATCAAATTACAGACTCTACATAATATCCAGGAATAACATCAATCAACTATACTATCACATCACGAGACAGTGCTTAAT
+
BBCCCFFFFFFFGBGGGGGGGGHHHGHHHHHHHHHHHHHHHHHHHGGGGGGHHHHHHHHHHGGGGHHHHHHHHHHHHHHHHHGHHHHHHGHHHHGHGFCGHHGGHHGHGEEHGGHGHHHHHHHHHGG/C</>/--<--;:....00000000;00//00:000000000:....0;0CB:000:00;:::000:00;0000:0/./0000:;0;:00:0/00::00;00000::00..-..//00000:00
@M03495:530:000000000-LYBTV:1:1104:21302:24481 1:N:0:CATCACCC+TGCTATAT
GTCAGCATGTGAGCTTTGGAGTGAAATCTCTTGTCTTAAGGAATAAAGGAAAAAGATTCCGTCGGAGGCTCGGTGCTCTACAGGTTCAACCTTTGTACTCTATTATTGCCTCACATTCCATCTCTTGTGAAAATATATTTGATTGGCTTTTCTGCAGGTTGTTTGCCAGGACCAGGTCGTGATTGCTGGAGCAGGTATGATATAATTCTAGGATTTGACAGATGAATAATTTACATATATATCTAACTTTG
+
BBBBBFFFFFFFGGGGGGGGGGHHHHHHGHHHHHHHHHHHHHHHHHHHHHHHHHGGHHHHHHHGGGGCDHHGGEGGHHGHHHHFHHHHFHGGHHHHHHHHHHHHHHEGFHHHGHFFHHHHHHHHHHHGHHHHHHHHHHHHHGHHHGHGHHHHHHGFHFGHHDHHHHFHHGHHHHHAFGGCGFHHHHHHHFEFHHHCHHHHHHHFHHFHGHGFGFF;GHHHHFHHC:0CGFGGHHBFGGGGFGGGG;;FBF0
@M03495:530:000000000-LYBTV:1:1104:6446:24488 1:N:0:CATCACCC+TGCTTTAT
GTCAGCATGTGAGCTTTGGAGTGAAATCTCTTGTCTTAAGGAATAAAGGAAAAAGATTCCGTCGGAGGCTCGGTGCTCTACAGGTTCAACCTTTGTACTCTATTATTGCCTCACATTCCATCTCTTGTGAAAATATATTTGATTGGCTTTTCTGCAGGTTGTTTGCCAGGACTTTCCAAGACCTCCACTAGAAAACACAATAAACTTTTTGGAAGCTGGACAACTATCTTCATTTTTCAGAAACAGTGAAC
+
AAAAABFFFFF3FFGGGGGGGBGHFFEHFGGHHHDGHHHHHHFHHFHHGHGFHHGGHHHGHFGGGEGGGECECGEGHHEHHHHHHHHGHHFFHFHHGFHHHHHGHHGGHGGFHHHBH1FGGFGFHHHGFFF1FGHHHGHHHFFHFHHHHGHHHHGHG<GHHAGGGFHHHGHHGHHGHGHHEHHFHHGHHHHBGHF<CGGCGHGHHHHEHHC-/CC:GFBGHGHHHHHHGHFCFFGGGGGGG09BFBFFEF0
@M03495:530:000000000-LYBTV:1:1104:16899:24495 1:N:0:CATCACCC+TGCTATAT
GTCAGCATGTGAGCTTTGGAGTGAAATCTCTTGTCTTAAGGAATAAAGGAAAAAGATTCCGTCGGAGGCTCGGTGCTCTACAGGTTCAACCTTTGTACTCTATTATTGCCTCACATTCCATCTCTTGTGAAAATATATTTGATTGGCTTTTCTGCAGGTTGTTTGCCAGGACTTTCCAAGACCTCCACTAGAAAACACAATAAACTTTTTGGAAGCTGGACAACTATCTTCATTTTTCAGAAACAGTGAAC
+
BBBBBFFFFFBFGGFGGDGGGGHHGFHHHHHHHHFGHHHHHHHHHFHHHHGHGFGGHHHHHHHGGGGGGHHGGGGGHHHHGHHHHHHHHHHHHHHGHHHHHHHHHHHHHHHHHHHHHHHHHHGHHHHGHDGGHGHHHHHHHHHHHHHHHHGHHHHFHHFHHCGHHGHGHGHHHHBHHHGHHHHHHHGHHHHBGHGHFHFCHDGHHHHHHHG?GHFCGHHHHFGEF/GHHHGFFBFFFGGGFGFFFFGGG;9
@M03495:530:000000000-LYBTV:1:1104:18490:24512 1:N:0:CATCACCC+TGCTATAT
GTCAGCATGTGAGCTTTGGACTCCTGACTGGTTTATCAACGGCAAAATATAGATCGGAAGAGCACACGTCTGAACTCCAGTCACCATCACCCATCTCGTATGCCGTCTTCTGCTTGAAAAAAAAAAAACCACAAAAAACATAACACAGCCCAGCACCCAGCTATCCCACCGATTGAGAAAGACAACCTACAATCGACTGATACGAATCACATCGAGCACTCACGAACATACACGATGATGTCCATACTTAA
+
CCCCDFFFFFFFGGGGGGGGGGHHHHHHHHHHHHHHHHHHGGGGGHHHHHHHHHHHGGGGHHHHHHHGHHHGHHHHHHHHHHHHHHHHHHHHGGEGHHGFHHHHGGGHGHHHHHHHHHHHHGGGDCCA//=///00.-.>111<10..<....</......::1//00...--..<0.<00<///<./0/00109.-..0111...9.10010./..-.0/:0...<-1<000.-..111<<1111/<11:
@M03495:530:000000000-LYBTV:1:1104:7879:24522 1:N:0:CATCACCC+TGCTATAT
GTCAGCATGTGAGCTTTGGAATTAGTAAATTCGTTGACGACAGAAGGAGCAAGATAACGACCACAGGGAGGGTGGTTTATCAACGGCAAAATATAGATCGGAAGAGCACACGTCTGAACTCCAGTCACCATCACCCATCTCGTATGCCGTCTTCTGCTTGAAAAAAAAAACAAATCATATCATAAAAACTCACATAACCATGACTGTGACATAACACCTACGGACACATGGAGAGAATCACGTACTACACT
+
BBBBBFFFFFFDGGGGGFGGGFHHHGHHHHHHGGHHHHGGGGGHHHHHHHHHHHHHHHGGGGGHHHHGFGGGEFFEGHHHHHHHGGGGGHHGHGHHHHHHGFGGHHHHHHHGHHHGHHHHHHHHHHHHHHHHHHHHGFHHHHGGHHHHGFGHGHHHHHHHAHHHHGGGGG:...00000000000;909900/090;//:000/0000/:///////.///..;-9.;/:././../////.;9../9/./
@M03495:530:000000000-LYBTV:1:1104:14458:24535 1:N:0:CATCACCC+TGCTATAT
GTCAGCATGTGAGCTTTGGAATTAGTAAATTCGTTGACGACAGAAGGAGCAAGATAACGACCACAGGGAGGGTGGTTTATCAACGGCAAAATATAGATCGGAAGAGCACACGTCTGAACTCCAGTCACCATCACCCATCTCGTATGCCGTCTTCTGCTTGAAAAAAAAAAAAAACAAATGCAAGAATGACTTGAACGTACTGTGGTATACGTATACTACACATCCACTGACTTATACAGCTAATATTGCAG
+
CCCCCFFFFFFFGEGGGGGFGGHHHHHHHHHHGHHHHHGGGGGHHGHHHHHHHHHHHHGGGGGHHHHGGGGG?FGGGHHHHHHHGGGGGHHHHHHHHHHHGGGGHHHHHHHGHHHGGHHHHGHHHHHHHHHHHHHHGH0FGHGGHCGGGEGHFHGHHHHFHHHHHGCFC-:---...9000000//9/9///////...../////////.//////://///////;/;::;//////////////////
@M03495:530:000000000-LYBTV:1:1104:17521:24535 1:N:0:CATCACCC+TGCTATAT
GTCAGCATGTGAGCTTTGGAGTGAAATCTCTTGTCTTAAGGAATAAAGGAAAAAGATTCCGTCGGAGGCTCGGTGCTCTACAGGTTCAACCTTTGTACTCTATTATTGCCTCACATTCCATCTCTTGTGAAAATATATTTGATTGGCTTTTCTGCAGGTTGTTTGCCAGGACAGGTCGTGATTGCTGGAGCAGGTATGATATAATTCTAGGATTTGACAGATGAATAATTTACATATATATCTAACTTTGA
+
BABBBFFFBFFBGGGGGDEGFGHHHHHGHHHHH5FGHHHGFGHHHEHHHHHHHFGGGHHHHGGGGEEEEGHGGEFGBGHHGGHBGHHFGGHFHHHHHHHGHGHHHHHH4FGHGGGHHHHHHHHHHHHFHHHHGHHHGHFHGHHFHHHHHHHHGHBGGAFGF?FCFHHHH/GHHGGDCC@DHGFHHHHHGHHEHHFDFHFFHHHHHHHHHHHHFF0;CGGFGHFHCFFHFFGCGBGGGGBFCFFFG9BFGG0
@M03495:530:000000000-LYBTV:1:1104:5679:24536 1:N:0:CATCACCC+TGCTATAT
GTCAGCATGTGAGCTTTGGAATTAGTAAATTCGTTGACTGGTTTATCAACGGCAAAATATAGATCGGAAGAGCACACGTCTGAACTCCAGTCACCATCACCCATCTCGTATGCCGTCTTCTGCTTGAAAAAAAAAAAATACATTAAACAAATAACAATATGAAGTACCTACAGATTAATAGAAAGAATACATACATGTAACAAAGATCATCACCAAATCCATGTAACACACCACAACTACAAGTAACCTCA
+
BBBBBFFFFFFFGFGGGFBGGGHHHGHHGHHHGHHHGGGGHGGHHHGHHHGGGGGHHHHGHHHHGHGGFEHHHHHHHGHHGGFHHHHFHHHHHFHHHHHFGHGHFFDGFGHHHBEFGFEGHHGGHGEHHHHFG//>@/011<<1<1<11<0111<<<1D0<0=0=0<000/<0000000:0000//.0:000:000<<;;0;0.//0;00000/0;:00900000000/........///;///////9/9
@M03495:530:000000000-LYBTV:1:1104:14523:24537 1:N:0:CATCACCC+TGCTATAT
GTCAGCATGTGAGCTTTGGTCCAGCCTGAGTCCTGGTTTATCAACGGCAAAATATAGATCGGAAGAGCACACGTCTGAACTCCAGTCACCATCACCCATCTCGTATGCCGTCTTCTGCTTGAAAAAAAAAAAAAAAAAAAAATAAACTTGAAATAGCACAAATTCTCAAGTGTAGTGTCTTACGTTATAGAACTGATACTGAACTGTACTTACACTGACGTCGCATATTAAGAGTCATAATATTAGTACCG
+
CACCCFFFFFFDGFGGGGGGGGHHHGHHFHGHHHHHHHHHHHHHHGGGGGHHHHHHHHHHHGGGGHHHHHHHGHHHGHHHHHHHHHHHHHHHHHHHHGHBHHHGGHHHHGGGHGGHHHHHHHHHHHGGG<B@<<<-------.0;;:000000000000//.;0000000900000/;009;0.///;00B00;0090000:9;000000000000000:..-9-..900;000090000000;000009.
@M03495:530:000000000-LYBTV:1:1104:6484:24543 1:N:0:CATCACCC+TGCTATAT
GTCAGCATGTGAGCTTTGGAATTAGTAAATTCGTTGACGACAGAAGGAGCAAGATAACGACCACAGGGAGGGTGGTTTATCAACGGCAAAATATAGATCGGAAGAGCACACGTCTGAACTCCAGTCACCATCACCCATCTCGTATGCCGTCTTCTGCTTGAAAAAAAAAAAAAACACATGAATGGCTCACACTCCATAATCTAGTTCATATGAAATTGAAGTGTGTAGTCATATAAATACTCATAGGCACA
+
BACABFFFFFFFGGGGGGGGGGHHHHHHHHHHGHHHHHGGGGGHHHHHGHHHHHHHHHGGGGGHHHHGFGGGGGGGGHHHHHHHGGGGGHHFGHHHHHHHGFGGHHHHHHHGHHHGHHHHHGHHGHHGHHHFHGGHGHBGGHGGHHHHGFGHGHHHHHHHFFGGHG<CG@:;:;..9.000000//////////:;////;://////////////9//////999///;///:///////://;////./
@M03495:530:000000000-LYBTV:1:1104:21097:24566 1:N:0:CATCACCC+GGCTATAT
GTCAGCATGTGAGCTTTGGAATTAGTAAATTCGTTGACGACAGAAGGAGCAAGATAACGACCACAGGGAGGGTGGTTTATCAACGGCAAAATATAGATCGGAAGAGCACACGTCTGAACTCCAGTCACCATCACCCATCTCGTATGCCGTCTTCTGCTTGAAAAAAAAAAAAACAAACAAAAAATTAACATAGAGCAACATACGCCTGTATCAACACATACAGTCATGTGACAACGCGCGTGTACAGCGTG
+
ABBBBFFFFFFFGFGGGBG4GGHHGGHHHHHHGFGHHFDGGGGHHHHHHHHHHHGGHHGGGGGHHHHFEFCGEGCEFAHHHFHHGGG?E0FGHHHHHGHGGGGGHHGHGHHGCGHGHHHHHHHHHHHHHFHHHHHHGF0GGGFGFHHHGFGHGHHHFHHHF<DHHGGGGC--;.....9....-;////9/9//////..///..-..9///////.;9////9/9////////9--9----..////-.;
@M03495:530:000000000-LYBTV:1:1104:24918:24580 1:N:0:CATCACCC+TGCTATAT
GTCAGCATGTGAGCTTTGGAGTGAAATCTCTTGTCTTAAGGAATAAAGGAAAAAGATTCCGTCGGAGGCTCGGTGCTCTACAGGTTCAACCTTTGTACTCTATTATTGCCTCACATTCCATCTCTTGTGAAAATATATTTGATTGGCTTTTCTGCAGGTTGTTTGCCAGGACCCAAGACCTCCACTAGAAAACACAATAAACTTTTTGGAAGCTGGACAACTATCTTCACCAGGTCGTGATTGCTGGAGCA
+
BBBBBFFFFFFFGBGGGGFGGFFHHHHHHHGHHGHHHHGGHHHHHHHHHGHHHFGGGGHHHHHGGGGGGHFCGEEFHHHHHFGGHHHHEGAFGGHHFHHHHFHGHHGHHHHHHHGHHHHHHHHHHGHHGFDEFGHHHHHHHHHGFFHBFCFHHHHHFFGHHFHGHFDHHFHHHDHGHFGHGH.FGHFHFGHFCGHHAFHGFHHHHHH@D::CGGG/:CGHHHBGGGFGGGFB.9//A@DFGBFFF0F?9:.
@M03495:530:000000000-LYBTV:1:1104:20569:24662 1:N:0:CATCACCC+TGCTATAT
GTCAGCATGTGAGATTTGGTTTATCAACGGCAAAATATAGATCGGAAGAGCACACGTCTGAACTCCAGTCACCATCACCCATCTCGTATGCCGTCTTCTGCTTGAAAAAAAAAAAATCACTACAGGGGCTGGATACGGCAGCCCCCAGGTGACGGTCTTGGGTGGATTGGTAGAATAGCTTGGTATGAGAACAACATCTTAGACCCTGCTATCAGTAGTCGGATCACATCCCACGTCGACTATCTCACGAC
+
AAAAAFFFF@DDG3AFGG1AFGHHHHHHEGGGGHHFHHHHHHHGFEFCHHHHHHHGHGHEHHHFHHHHFHFHHHHHHHHHEG0FFFGEHHFFFEEHGGFHHDFG0FB>F//E/>//01@1120110/<////011<..-<<....--<.</00.-...000...-.00/.00000;0000;/.000/0000///..999/;////-/;9//9/////;9/-9--9-/////-/---:9-;--//////-;9
@M03495:530:000000000-LYBTV:1:1104:24537:24702 1:N:0:CATCACCC+TGCTATAT
GTCAGCATGTGAGCTTTGGTCCGCCTGAGTCCCTGGTTTATCAACGGCAAAATATAGATCGGAAGAGCACACGTCTGAACTCCAGTCACCATCACCCATCTCGTATGCCGTCTTCTGCTTGAAAAAAAACAATTAAAAATCCACACACGGGTTTCAACGTCGTTATAGTACCACTATCGCAGAGAATCTTAGCTCGATCGCGCCGCCATAAGTAGCAGTATCTGTCTGACTGTAGTCTCACACTCTCGTTT
+
BBBBBFFFFFF5FBGGGGGGGGGGGGHHHHHHHGGHFGHHHHHHHGGGGGHHHHHHHHGHHGGGGHFHHHHHGHHHGHGHHHHHHHHFHHFHHHHHHG3CFHHFGHGHFGGGGFGFHHHHHA3DFHGCC/?/22@2@@2?11111////---..1111...--.<.00<000;:/:0;....-.//009;0000;.-/;-.------;.////////////;;/:9/////////;B/////;9///....
@M03495:530:000000000-LYBTV:1:1104:21503:24711 1:N:0:CATCACCC+TGCTATAT
GTCAGCATGTGAGCTTTGGAGTGAAATCTCTTGTCTTAAGGAATAAAGGAAAAAGATTCCGTCGGAGGCTCGGTGCTCTACAGGTTCAACCTTTGTACTCTATTATTGCCTCACATTCCATCTCTTGTGAAAATATATTTGATTGGCTTTTCTGCAGGTTGTTTGCCAGGACTTTCCAAGACCTCCACTAGAAAACACAATAAACTTTTTGGAAGCTGGACAACTATCTTCATTTTTCAGAAACAGTGAAC
+
CCCCCFFFFFFFGFGGGGGGGGHHHHHGHHHHHHHHHHHHHHHHHHHHHHHHHHGGHHIHHHHGGGGGGHHGGGGGHHHHGHHHHHHHHHHHGHHHHHHHHGHGHHHHHHHHHHHHHHHGHHHHHHHHHGHHHHHHHHHHHGHHHHHHHHHGHHHHGHFHHDHHHHFHGHHHHHHHEHHHGHHHHHHHHGHFHGHHHGHGHEHHHHHHHHGCCGHCFHHHHHHHHHGHHHGGGGGGGFGGB;BBFFGGGF0
@M03495:530:000000000-LYBTV:1:1104:12571:24712 1:N:0:CATCACCC+TGCTATAT
GTCAGCATGTGAGCTTTGGAATTAGTAAATTCGTTGACGACAGAAGGAGCAAGATAACGACCACAGGGAGGGTGGTTTATCAACGGCAAAATATAGATCGGAAGAGCACACGTCTGAACTCCAGTCACCATCACCCATCTCGTATGCCGTCTTCTGCTTGAAAAAAAAAAAAACTACATCAGACACAACGATCACAGCAGTAACTGAATGATATAAAGATATGATCTGGTCATTCAAACATCAGAGCATAC
+
DDDDDFFFFFFFGGGGGGGGGGHHHHHHHHHHGHHHHHGGGGGHHHHHHHHHHHHHHHGGGGGHHHHGGGGGEFGGGHHHHHHHGGGGGHHHHHHHHHHHGGGGHHHHHHHGGHHGHHHGHHHHHHHHHHHHFHHHGHBGHHGGHHHHGGFHGHHHHHHHAHHHHG?FEEB-9.0;0000;0:0://.;-:.../00.:.0000:00:000000000;0:000;0000:00000000;0;:00000/0000
@M03495:530:000000000-LYBTV:1:1104:18252:24712 1:N:0:CATCACCC+TGCTATAT
GTCAGCATGTGAGCTTTGGAGTGAAATCTCTTGTCTTAAGGAATAAAGGAAAAAGATTCCGTCGGAGGCTCGGTGCTCTACAGGTTCAACCTTTGTACTCTATTATTGCCTCACATTCCATCTCTTGTGAAAATATATTTGATTGGCTTTTCTGCAGGTTGTTTGCCAGGACTTTCCAAGACCTCCACTAGAAAACACAATAAACTTTTTGGAAGCTGGACAACTATCTTCATTTTTCAGAAACAGTGAAC
+
CBCCCFFFFFFFGGGGGGGGGGHHHHHHHHHHHHHHHHHHHHHHHHHHHHHHHHGGHHHIHHHGGGGGGHHGGGGGHHHHHHHHHHHHHHHHHHHHHHGHHHHHHHHHHHHHHHHHHHHHHHHHHHHHHGHHHHHHHHHGHGHHGHHHHHHHGHHHHHHHHEHHHHHHHFHHHHHHHHHHHGHGHHHHHGH1GHHHHHHFHHHHHGHHHF@?GCCCBGGHFEFHFCHHFHCCFFFGGGGGBFFGGFFGGB;
@M03495:530:000000000-LYBTV:1:1104:16769:24779 1:N:0:CATCACCC+TGCTATAT
GTCAGCATGTGAGCTTTGGGGAGGGTGGTTTATCAACGGCAAAATATAGATCGGAAGAGCACACGTCTGAACTCCAGTCACCATCACCCATCTCGTATGCCGTCTTCTGCTTGAAAAAAAAAACAAGACAGGTCGCGTACTCCCTGATCTGTGAGAACTTGTGGAGGCAAGTCGCACCACGTAGCATAATCTCCGAACTCACTGTGACAGTTACACTGCTCTGAGCCGACAGCACCGGCATATCTACCGCT
+
BBBBBFFFFFFFGGGGGGBAFFGGGFFGEFHHHHHHHGGGGGGHHHHHHHHHHGGGGHHHHHHHGHHHGGHHHGHHHGGHHHHHHHHHHGECHHHGGHHGHGGFFGHHHEHHHGHHHGCDF@<///00000.11------.0<./0/0000000000/:0000.0...9..09.--9-..../..0000900;/.9.-./////9//////;/////////////:/-----;...---9-///////---
@M03495:530:000000000-LYBTV:1:1104:9118:24792 1:N:0:CATCACCC+TGCTATAT
GTCAGCATGTGAGCTTTGGAGTGAAATCTCTTGTCTTAAGGAATAAAGGAAAAAGATTCCGTCGGAGGCTCGGTGCTCTACAGGTTCAACCTTTGTACTCTATTATTGCCTCACATTCCATCTCTTGTGAAAATATATTTGATTGGCTTTTCTGCAGGTTGTTTGCCAGGACCTCCACTAGAAAACACAATAAACTTTTTGGAAGCTGGACAACTATCTTCATTTTTCAGAAACAGTGAACAACCCACTAA
+
BBBABFFFFFFFGGGGGGGGGGHHHHHHHHHHHHHGHHEGGFFGHHHHHGHHHHGGHHHHHHHGGGGGGHHGGGGGHHHHHHHHHHHHFHHHHHHHHHHHHHHHHHHHHHHGGHHGHHHHHHHHHHHGHHGHHHHHHHHHGGHHHHGHHHHHHHGHFGGHHGHHGGDHFGHHHHHHHHHHFHHHHGGHHGHEHHHHHHHHGGGGGHGHGFHHHGHFHHHHHHHHHHHHHGEFFGFFGFFGFFFGGDEDGGF
@M03495:530:000000000-LYBTV:1:1104:13600:24845 1:N:0:CATCACCC+TGCTATAT
GTCAGCATGTGAGCTTTGGAGTGAAATCTCTTGTCTTAAGGAATAAAGGAAAAAGATTCCGTCGGAGGCTCGGTGCTCTACAGGTTCAACCTTTGTACTCTATTATTGCCTCACATTCCATCTCTTGTGAAAATATATTTGATTGGCTTTTCTGCAGGTTGTTTGCCAGGACTTTCCAAGACCTCCACTAGAAAACACAATAAACTTTTTGGAAGCTGGACAACTATCTTCATTTTTCAGAAACAGTGAAC
+
BBBBBFFFFFFFGFGGGGGGGGHHHHHHHHHHHHHHHHHHHHHHHHHHHHHHHHGGHHHHHHHGGGGGGHHGGGGGHHHHHHHHHHHHHHHHHHHHHHHHHHHHHHHHHHHHHHHHHHGHHHGHHHHHHFHHHHHHHHHHHHHHGHFHHHHHHHHHHEHHHDHHHHHHHHHHHHHHHHHGFHHFHHFHHHHGGHHHGHHEGBFHGHHHHHGGHHHEGHHFHHFHHHHGHHGCFGBFFGGGFBBFGBFFGF0
@M03495:530:000000000-LYBTV:1:1104:23166:24899 1:N:0:CATCACCC+TGCTATAT
GTCAGCATGTGAGCTTTGGAATTAGTAAATTCGTTGACTGGTTTATCAACGGCAAAATATAGATCGGAAGAGCACACGTCTGAACTCCAGTCACCATCACCCATATCGTATGCCGTCTTCTGCTTGAAAAAAAAAAAAAGAAACAAAGGGACACAGTAACCTGCTGTCAGTAAGTGGCGTATCCTGCATATATTGGGATAGACCATCAATGATAGTCAGTACTGTTGTCGATAGTGGACTAATTCACGTGA
+
CCCCCFFFFFFFGEGGGGGGGGHHHHHHHHHHGHHHHHHHHHHHHHHHHHGGGGGHHHHHHHHHHHGGGGHHHHHHHGHHHGGHHHHHHHGHHHHHHGHHHHGH3BFFHHHGHHFGGHGHHHHHHHGGHGHCGCDC><<..0000<<00.<..</.<00000..:00000;00;;00.-;-..0000/00900000..0/0090/0000000000=000:9000000/0..9..0;.000/000000....
@M03495:530:000000000-LYBTV:1:1104:9503:24907 1:N:0:CATCACCC+TGCTATAT
GTCAGCATGTGAGCTTTGGACTCCTGACTGGTTTATCAACGGCAAAATATAGATCGGAAGAGCACACGTCTGAACTCCAGTCACCATCACCCATCTCGTATGCCGTCTTCTGCTTGAAAAAAAAAAAAAACAATATAATCGCTAACATAAGTTCAAAGACTAAAAGACGCTCGCTATCCACTCGTATATATATACTACTATGAACCAGTAATATAGTATTCTATATAAAGTACTATAACATATACAGTGAT
+
BBCCCFFFFFFFGFGGGGGGGGGHHHHHHHHHGHHHHHGHGGGGGHHHHHHHGHHHGGGGHHHHHHHGHHHGHHHHHHGHHHHHHHHHHHFGGG3GHHGGHHHHGEFHGFHHHHHHCGHHHGGG@<////...1<11111<.0../<0000=0=0000//000000./.-..-:...//0;:/.:./;0000000000000000:9..00000::000000;0:00000000:0:0000000000:00000
@M03495:530:000000000-LYBTV:1:1104:9120:24923 1:N:0:CATCACCC+TGCTATAT
GTCAGCATGTGAGCTTTGGAATTAGTAAATTCGTTGACGACAGAAGGAGCAAGATAACGACCACAGGGAGGGTGGTTTATCAACGGCAAAATATAGATCGGAAGAGCACACGTCTGAACTCCAGTCACCATCACCCATCTCGTATGCCGTCTTCTGCTTGAAAAAAAAAAAAATAAAAAATCTGACAAGAGAGTTAACACAGTCATAAGCTCATATGTGCAGACTATACATGCATCACTGAACATAACATG
+
CCCCCFFFFFFFGGGGGGGGGGHHGFHHHHHHGHHHHHGGGGGHHHHHHHHHHHHHHHGEGGGHHHHGEGGGEFGGGHHHHHHHGGGGGHHHHHHHHHHHGGGGHHHHHHHGHHHGHHHGHHHHHHHHHHHHHHHHGH0FGHGGHHHGGGGHGHHHHHHHGHHHEC?DFC--;.:90B09./00000/./././//////..9////9/9////://////;/.;/9/////////////////;///9//
@M03495:530:000000000-LYBTV:1:1104:11496:24941 1:N:0:CATCACCC+TGCTATAT
GTCAGCATGTGAGCTTTGGACTCCTGACTGGTTTATCAACGGCAAAATATAGATCGGAAGAGCACACGTCTGAACTCCAGTCACCATCACCCATCTCGTATGCCGTCTTCTGCTTGAAAAAAAAAAAAAAATCAACCAATACAAATACTCAACACCACACTATGCGAGGCAATAGTATCACAGCAAAAGATTCATCTATTATTCAATAGATGAATTGCTTAACAATGTACTACTTCACATACATCATGACA
+
CCCCCFFFFFFFGFGGGGGGGGHHHHHHHHHHHHHHHHHHGGGGGHHHHHHHHHHHGGGGHHHHHHHGHHHGHHHHHHHHHHHHHHHHHHFHGFBHHHGGHHGHGGGHGHHHHHHHFGHHHGGGF?/A//-01<100..00<0000=00000/0......//000;.---.9000;0000;00.//0//9000;;000000000000090000000000;00000:0000:900000000;0;99000:00
@M03495:530:000000000-LYBTV:1:1104:13655:24969 1:N:0:CATCACCC+TGCTATAT
GTCAGCATGTGAGCTTTGGTCCAGCCTGAGTCCTGGTTTATCAACGGCAAAATATAGATCGGAAGAGCACACGTCTGAACTCCAGTCACCATCACCCATCTCGTATGCCGTCTTCTGCTTGAAAAAAAAAAAAAAACTAGAGTACTGGAGAGGTAGACGGACTTACAAGTGACTAGGGGAAAATAGAAGATAGTTTTAGTAAAGCTCTTGGGGAATCAGAACACCAGTACCAATAATAACTAACAAGACAT
+
AAAAAFFFF@FDG11AFAAABBEHGFHH0GAFFGHHEGHHHHGHHEEEGGGGHHFHHHGHHGGEEFHHHHHHGHHHGHHFHHGHHHHFGHDGHHFHHEGFHHHGGHHHFCGGFEHHFHDDG0<<FGGG@////>->.1=D0<<=0<0</./.<<0000.;:--:<0000;00;0;9/..9;./;090;0/00000900/0;009///////-;9--9;//9-/----;/;;///9////////BFF-9-//
@M03495:530:000000000-LYBTV:1:1104:17513:24986 1:N:0:CATCACCC+TGCTATAT
GTCAGCATGTGAGCTTTGGAGTGAAATCTCTTGTCTTAAGGAATAAAGGAAAAAGATTCCGTCGGAGGCTCGGTGCTCTACAGGTTCAACCTTTGTACTCTATTATTGCCTCACATTCCATCTCTTGTGAAAATATATTTGATTGGCTTTTCTGCAGGTTGTTTGCCAGGACTTTCCAAGACCTCCACTAGAAAACACAATAAACTTTTTGGAAGCTGGACAACTATCTTCATTTTTCAGACACAGTGAAC
+
A>AA1CBDD1DFGCGFG1G1FFFG3AFH3GEGH1FDGHAEFH0FBFFHHFFFFAEFHHHHHHHGGGAEE/GGGECE1FGFFHHGHHHH2FGHGEGHGHGHHFBGHHHGHHHHGGFFHGHHFFHHGHHGFFGHFHHHHFGHGHHDG0C1GHFHHGEBGC@FGEHH0GHFF/GGHFHHHGHFHHHHGCGGHGE<=GHGHHHGFDDDG<GDGGCCFC:;:CBGGGHEEHBGGFG0;FBBBFBCF/:CFFFBF90
@M03495:530:000000000-LYBTV:1:1104:15352:24996 1:N:0:CATCACCC+TGCTATAT
GTCAGCATGTGAGCTTTGGAGTGAAATCTCTTGTCTTAAGGAATAAAGGAAAAAGATTCCGTCGGAGGCTCGGTGCTCTACAGGTTCAACCTTTGTACTCTATTATTGCCTCACATTCCATCTCTTGTGAAAATATATTTGATTGGCTTTTCTGCAGGTTGTTTGCCAGGACTTTCCAAGACCTCCACTAGAAAACACAATAAACTTTTTGGAAGCTGGACAACTATCTTCATTTTTCAGAAACAGTGAAT
+
BBBBBFFFFDFFGGFGGDAGGGHHHHHHHHHHHHHHHHHHHHHHHHHHHHHHHHGGHGHHHHHGGGGGGHHGGEEGHFHHHHHHHHHHGHCFHGHHHGHGHHHHGGHHHHGHHHHHGHHHHHHHHHHGHGHHHHFHHHHHHBGHHHHFHHHGGHGFHHHHHGHHHFHGHFHHGHHGFG1FGHFEHHHHHGHBGHHHHGHFHHHHGBHHHHGGGFF;FGHAGFHEHHHHHHGCFGFFFGGFFGGFGGGFFF0
@M03495:530:000000000-LYBTV:1:1104:18460:25003 1:N:0:CATCACCC+TGCTATAT
GTCAGCATGTGAGCTTTGGAGTGAAATCTCTTGTCTTAAGGAATAAAGGAAAAAGATTCCGTCGGAGGCTCGGTGCTCTACAGGTTCAACCTTTGTACTCTATTATTGCCTCACATTCCATCTCTTGTGAAAATATATTTGATTGGCTTTTCTGCAGGTTGTTTGCCAGGAAGGTCGTGATTGCTGGAGCAGGTATGATATAATTCTAGGATTTGACAGATGAATAATTTACATATATATCTAACTTTGAT
+
BBBBBFFFFFFFGGGGGG44ABFGHHHHFHGHHADFGHFHCFHHHHEGHFHHHFGGHHFGHGHGGGGCGHHGG1E?GHHHFFFBGGFGFGCGHHHGHGHGHHFFGHFHHHHHHFHHFGGBGGHHHHFBCGHFHHHHEGGHHHHHFFGHEHHHGHGFHHHHFAGGFHHHHHFHHGHGG@DHGHHHHHHECFHHAGDDHGHHHDDHFHHHFGC0CGGGHHHEBGC;C<GHHHHH0GGGBFBFGGGGGFFBFG0
@M03495:530:000000000-LYBTV:1:1104:13320:25009 1:N:0:CATCACCC+TGCTATAT
GTCAGCATGTGAGCTTTGGAGTGAAATCTCTTGTCTTAAGGAATAAAGGAAAAAGATTCCGTCGGAGGCTCGGTGCTCTACAGGTTCAACCTTTGTACTCTATTATTGCCTCACATTCCATCTCTTGTGAAAATATATTTGATTGGCTTTTCTGCAGGTTGTTTGCCAGGACTTTCCAAGACCTCCACTAGAAAACACAATAAACTTTTTGGAAGCTGGACAACTTTCTTCATTTTTCAGAAACAGTGAAC
+
BBBBBBFFFFFFGGGGGGGGGGHHHHGHHHHHHGGGFHHHHHHHHHHHHHHHHHGGHHHHHHHGGGGGGHHGGGGGHHHHHHHHHHHHHHHGHFGGHHHGHHHHGHHHGHHGGHHHHHHHHHHHGHHHHHHHHHHHHHHHGFHHHGBGHHHHGHBHHGHHHDHHHGHHHHHGHHHHHHGHGGBGHHHHHGHGFGHFHHHGGGHDGHHHHHGGHHECGFCGHHHHGCGGFFF;CFBFGGGGGGGFB;FBBF0
@M03495:530:000000000-LYBTV:1:1104:15770:25034 1:N:0:CATCACCC+TGCTATAT
GTCAGCATGTGAGCTTTGGATTAGTAAATTCGTTGACGACAGAAGGAGCAAGATAACGACCACAGGGAGGGTGGTTTATCAACGGCAAAATATAGATCGGAAGAGCACACGTCTGAACTCCAGTCACCATCACCCATCTCGTATGCCGTCTTCTGCTTGAAAAAAAAAAAAACAAATATATAAATATTAAGCACACTATTACAACACTACGCCAACTACTATTATGAATGATCGAATAGATATAACAGCAT
+
BBCCCFFFFFFFGGGGGGGGGGHHHHHHHHHGHHHHHGGGGGHHHHHHHGHHHHHHHGGGGGHHHHGGGGGFFEFGHHHHHFHGGGGGHHGHHHHHHHGGGGGHHHFHHHGHHHGHHHHGHHHHHHHHHFHHHHHG0?FGHGGGHGHGDFFGHHGHHHH0FGHHGGDGACC-..;.00;00;0;090000000//./:00000:0..0/:.--.-.;00000000000:;000../;.0009000000./0
@M03495:530:000000000-LYBTV:1:1104:9321:25073 1:N:0:CATCACCC+TGCTATAT
GTCAGCATGTGAGCTTTGGACTCCTGACTGGTTTATCAACGGCAAAATATAGATCGGAAGAGCACACGTCTGAACTCCAGTCACCATCACCCATCTCGTATGCCGTCTTCTGCTTGAAAAAAAAAAAAACAGATAATCACTACCAAAGTCACATGACACAAAAAGCAGAAGATGTGCTCACGATGAACATAGTACTAGGTACAATGACAACAGCCAAGGACATATGAACACATCTCTGAGCTACTGACGCA
+
CBCCDFFFFFFFGGGGGGGGGGHHHHGHHHHHHHHHHHHHGGGGGHHHHHHHHHHHGGGGHHHHHHHGHHHGHHHHHHHHHHHHHHHHHHHHGHCHHHFGHHHHGGGHFHHHHHHHHGHHHGGGBD/<<?/0011>1>11110F11.0110=00<0000/......0///00<00:000;0....00000;:000000/;0:0000;000../.../..../00:000:0/:;000;00000:;0000..-
@M03495:530:000000000-LYBTV:1:1104:23089:25112 1:N:0:CATCACCC+TGCTATAT
GTCAGCATGTGAGCTTTGGAGTGAAATCTCTTGTCTTAAGGAATAAAGGAAAAAGATTCCGTCGGAGGCTCGGTGCTCTACAGGTTCAACCTTTGTACTCTATTATTGCCTCACATTCCATCTCTTGTGAAAATATATTTGATTGGCTTTTCTGCAGGTTGTTTGCCAGGACTTTCCAAGACCTCCACTAGAAAACACAATAAACTTTTTGGAAGCTGGACAACTATCTTCATTTTTCAGAAAAAGTGAAA
+
BBBABFFFFFFBFBEBGEGFGGHHHHHGHHHHGGFGHHFFHFHGFFHGEGGFHHFGHHGHHHHGGGGGCHHEGEGGHHHGHHHHFHHHHHH3GHHFHHGHHFFFHHHHFHHHFHHHHHGHHHHHFHHHHGFDFGHGHHHHHDDGH0GHHHHHHHBFCGHHHGHHGHDFHHFHHHHHGFFGEF0GHGHHHHH1FF<>.<GEHHFHEHDGHHG@F::;GHHFFFCACC:GFFFCFGFFF/;000:/99900;0
@M03495:530:000000000-LYBTV:1:1104:5806:25135 1:N:0:CATCACCC+TGCTATAT
GTCAGCATGTGAGCTTTGGAATTAGTAAATTCGTTGACGACAGAAGGAGCAAGATAACGACCACAGGGAGGGTGGTTTATCAACGGCAAAATATAGATCGGAAGAGCACACGTCTGAACTCCAGTCACCATCACCCATCTCGTATGCCGTCTTCTGCTTGAAAAAAAAAAAAAGATAATACAGAGAAGCTCAACGAATGGCGCGATATCTATTACACATGACGTGCACAGTACGTGTCACACGTCATGTAA
+
CCCCCFFFFDFFGBGGGGGGGGHHHGHHHHHHGGGHHHGGGGGHHHHHHHHGHHHHHHGFEGGHHHHGGGGGEFFEFHHHHHHHGGGGGHFFGHHHHHHHGGEGHHHHHGHGHHHGHHHGHHHHHHHHGHHHHHHHG00=GHGDHHFHGCFFGHGHHHHHH0DDGG--AG---9900;000:0;//0/00000/...9009-.---.-00:00000000000;....00/900.9///;000-....0000
@M03495:530:000000000-LYBTV:1:1104:17854:25166 1:N:0:CATCACCC+TGCTATAT
GTCAGCATGTGAGCTTTGGTCCAGCCTGAGTCCCTGGTTTATCAACGCAAAATATAGATCGGAAGAGCACACGTCTGAACTCCAGTCACCATCACCCATCTCGTATGCCGTCTTCTGCTTGAAAAAAAAAAAAAGAAGAAAAGGCATGTTTTGCAAGCCTCAGTAAAGAATTCGATATGTTCTATTCCGTACGGACGCGGGACATCTCTACGGAGCTGTTCCACTCATCACCACCAAGGAAACACCCTTAC
+
AAABAFFFFFF5F4GGGGGCGBGGFGGHCGFGGCFGHABFGHHFGGGGFGCFFHHHHGHFHGDGGHHHHHHHGGHHEDFGHBGGCHHHFHBFHBGHGGHF@3BF1GGHFEAEFFEFBHHFH0B33FGC///<//..0010<00..0<.==0<<0=0<.C///;000000:000.00:-00;;00000;B99.-..;------9.////;//....-.///;B//9/;////./9.....;////....///
@M03495:530:000000000-LYBTV:1:1104:20426:25169 1:N:0:CATCACCC+TGCTATAT
GTCAGCATGTGAGCTTTGGTCCAGCCTGAGTCCTGGTTTATCAACGGCAAAATATAGATCGGAAGAGCACACGTCTGAACTCCAGTCACCATCACCCATCTCGTATGCCGTCTTCTGCTTGAAAAAAAAAACACATACATCACATCATGACAATTCAGCGTCAATATTAATTCAAGCCTATAACTCTACCTGTTACGTTCATAACCCATAAACTAGCGCTTCGTCCGATACACTAACAAACAATGATTCGC
+
BAABBFFFFFFFGCGGGGGEFGHHHGHHEHHHHHHHGHHHHHHGHGGGGGHHHHGHHHHHHGDGGHHHGHHHCFHHGFHHHHHHHGHGFHGHHGHHHGB?EHHGGHGHHGEGFGHHHGHHFHHHHGG/D?<<G0/?1?11@<111?<11111<111111.....000000000=00<.//0000000000000;00.////000//.9//090000/--..9-:..-9.--;///////....//9:9/.9
@M03495:530:000000000-LYBTV:1:1104:7644:25178 1:N:0:CATCACCC+TGCTATAT
GTCAGCATGTGAGCTTTGGAGTGAAATCGTTGACGACAGAAGGAGCAAGATAACGACCACAGGGAGGCTGGTTTATCAACGGCAAAATATAGATCGGAAGAGCACACGTCTGAACTCCAGTCACCATCACCCATCTCGTATGCCGTCTTCTGCTTGAAAAAAAAAAAAAAATAATTTTTACTGGAAAATTAACAAATAACACGAGACACTGCAGTCAATCAACTAGAAGATATCATGATAATACACATTCA
+
BABBB4BFBFFFGCGGGFGAFFGHFHFHAGFHHFGG?EGHGHFHHGHHFGBGHHGGGEGCHHFC1EE?CGAGFHHGFHHGGECGGGGFHH4GHHHEFFEFGHHGHH0EE/FFFGFGFHHH2GHHFHGHGHFHE@0@F0/CGGFHCA@HFHFFBGFHAH1=FD?CC@A----.0;F0009.00;//;0./;/////;/;//9/.--;A..//;/////////;//;;/9B/B////:99/////////9B//
@M03495:530:000000000-LYBTV:1:1104:22405:25211 1:N:0:CATCACCC+TGCTATAT
GTCAGCATGTGAGCTTTGGAGTGAAATCTCTTGTCTTAAGGAATAAAGGAAAAAGATTCCGTCGGAGGCTGGTTTATCAACGGCAAAATATAGATCGGAAGAGCACACGTCTGAACTCCAGTCACCATCACCCATCTCGTATGCCGTCTTCTGCTTGAAAAAAAAAAAAAAATACACATACACCACTGCCATGCAATGATCCGCACACATATCTGTAGTCACCTCAACACTGCTACTCTATGCATACTTAC
+
BBBBBFFFFFFBGCGGGFGGGGGHHHHHHHHHHHHHHHHGHHHHHHHHHHHHHHGGHHHHHHHGGGGGGGHGHHHHHHHHHGGGGGHHHHGHHHHHHGGGGHHHGHHHEFHHGHHHGHHHHHHHHHHHHGHHGFH2GHHGGHHHHGDGGGHHFHFHHGGHDFG?FG@@-:--9000000900;/../0;:;00/00;0////.:---.9//9/9/9///9//;/;//9/.///////////////////9/
@M03495:530:000000000-LYBTV:1:1104:10923:25224 1:N:0:CATCACCC+TGCTATAT
GTCAGCATGTGAGCTTTGGAGTGAAATCTCTTGTCTTAAGGAATAAAGGAAAAAGATTCCGTCGGAGGCTCGGTGCTCAACAGGTTCAACCTTTGTACTCTATTATTGCCTCACATTCCATCTCTTGTGAAAATATATTTGATTGGCTTTTCTGCAGGTTGTTTGCCAGGACTTTCCAAGACCTCCACTAGAAAACACAATAAACTTTTTGGAAGCTGGACAACTATCTTCATTTTTCAGAAACAGTGAAC
+
BABBBFFFFFFFGFGGGGGGGFHHHHHHGHHHHGFHHHHHHHHHHHHHHHHHHHGGHHHHGGHGGGGGGHHGGFEGHHHGHHHHHHHHHHHHHHHHHHHHHHHHHHHHHHHHHHHGHHHHHHHHHHHGHGHHHHHHHHHHHGHHGGFHHHHHHHHHHGHHHFHHGGGHHEHHHHHHHHGHFHHGHGHHGHH1GHHHHHGGFHHFHHHHHHGGGHHEHHHHGFHHHHHGGFF9CFFFFGFFFBBFGFFFFB9
@M03495:530:000000000-LYBTV:1:1104:23490:25233 1:N:0:CATCACCC+TGCTATAT
GTCAGCATGTGAGATTTGGTCCAGCCTGAGTCCTGGTTTATCAACGGCAAAATATAGATCGGAAGAGCACACGTCTGAACTCCAGTCACCATCACCCATCTCGTATGCCGTCTTCTGCTTGAAAAAAAAAAAAAAAACCTACACCCAAATTAGAAGATGTCTGGGACAGAATAGCACATCACACATCGACACCCCAATAACCACACAACATTGCCTATTCCAGTACCATAATCTGTCAACAACAAAACAAA
+
BBBBBFFFFFFFG5BEFF5ABFFGHGGHGHHHHHHFFHHHHHGHHGGGGGGHHGHHHHHHAGDEFHFGHHFFC1FHGGHHHHH@EEGHHHFFHHGHHG33BBGGAEHFGGGEHFGBGHHHHH3GHHGGGB>//<<--..//<<//<<..00:00;0/0;0000/:....//0000;0900000;.00.;-.-..-.../////99.....///;//;//9//////9///////;9;//;/.9....9.9.
@M03495:530:000000000-LYBTV:1:1104:16568:25250 1:N:0:CATCACCC+TGCTATAT
GTCAGCATGTGAGCTTTGGAGTGAAATCTCTTGTCTTAAGGAATAAAGGAAAAAGATTCCGTCGGAGGCTCGGTGCTCTACAGGTTCAACCTTTGTACTCTATTATTGCCTCACATTCCATCTCTTGTGAAAATATATTTGATTGGCTTTTCTGCAGGTTGTTTGCCAGGAGGTCGTGATTGCTGGAGCAGGTATGATATAATTCTAGGATTTGACAGATGAATAATTTACATATATATCTAACTTTGATA
+
CBCCCFFFFFFFGFGGGGGGGGHHHHHHHHHHHHHHHHHHHHHHHHHHHHHHHHGGHHHHHGHGGGGGGHHGGGGGHHHHHHHHHHHHHHGGHHHHHHHHHHHHHHHHGHHHHHHHHHHHHHHHHHHHHHHHHGHHHHHHHHHHHHHHHHHHHHHHHFHHHBHHHHHHHHHGGFGCAGHHHHHHHHHGHHHHHHHHHGHHHDGHHHHHHHHHHHBCFFHHHHCGHCHHEGGCGHHGGGGGGFGGG;CFFG0
@M03495:530:000000000-LYBTV:1:1104:14250:25267 1:N:0:CATCACCC+TGCTATAT
GTCAGCATGTGAGCTTTGGAATTAGCTGGTTTATCAACGGCAAAATATAGATCGGAAGAGCACACGTCTGAACTCCAGTCACCATCACCCATCTCGTATGCCGTCTTCTGCTTGAAAAAAAAAATCCAATTCTAATGCAATAAAAAGTAATCATTGCTTTAACATAATAAAAATAAAGATGCGTTAGGCTTTAATAGTTGTGTCATTAGTTGATATTAATTTGAATCATTTATGTTTTCACACGGACAAAA
+
A>AAAFFDFDFFG4GCGE4BFFGGHHFECAFGHGHH5AAAECEHHHHHFFHGFHGEGDAEGFHFGGFFGEHHFHFHGGEGGFGHHFHFCGFHFHHHFGHHBHEF/GCGHDBGHH0?BEEEEG//@11@11@1>22DF11??FG1?DA1111@?F1<<FHF1GG1=GFGHGHFB<0DD000<0-<<C;//<//000;C000<./CC0;F009C0909;90000000;;BFB9000900/;000/----9;;;
@M03495:530:000000000-LYBTV:1:1104:16929:25269 1:N:0:CATCACCC+TGCTATAT
GTCAGCATGTGAGCTTTGGATGGTTCTGGTTTATCAACGGCAAAATATAGATCGGAAGAGCACACGTCTGAACTCCAGTCACCATCACCCATCTCGTATGCCGTCTTCTGCTTGAAAAAAAAAAGATACTGACTGACTGGACAGCAGGAGAGGGATGCGGAATTCCCAGTGTAGCAGAGAAATGCGTCGATATTGGGCGGAACACCAGTGACGAATGCTCCTTTCGAGACGGAAATTAACTCATCGACGAG
+
AAAAAFFFFBFDFCFBG44GGFGBGGFHHAFGHFHFFHGEGCEGHHHHHFHHGHGGGGHGHHHGHGFGHGBGHHHHFHHGHHHHHHHF?GFG3@FGE?3FGHGGGH/4BGD?GBB3FGG///<//?1@F@G2<11@111/?0??/F0F..>....0>/<C@-C00G0;G/0:;:00:/:/:/000..---..9900..---;-;...9////.:9.9///////;........;-///;9///////----
@M03495:530:000000000-LYBTV:1:1104:17979:25272 1:N:0:CATCACCC+TGCTATAT
GTCAGCATGTGAGCTTTGGAATTAGTAAATTCGTTGATAACGACCACAGGGAGGGTGGTTTATCAACGGCAAAATATAGATCGGAAGAGCACACGTCTGAACTCCAGTCACCATCACCCATCTCGTATGCCGTCTTCTGCTTGAAAAAAAAAACTGAACTGTTTTTAATAATTCTCACAAGTTGAAGAACTACTCTTTCTGCTTCATTCTAAATCATCTTAACACGAGATCGTGTGTCCGGACGCTTCTAT
+
A>AABF@FDDFFFAGFGFFBFEBFCFDGHHHHGAGGHHHFHEFEEEGEGGGAEEGEE?EGHHEFFFFG?EEEB2FFGGHH4B11?1EC?FHHHHGBFFEFGCGHBFGHGHHHFFHHFFHFG0BG0/??BDGG?/@/F>1@G110?GFF@----.0=00/0<00;/.;000;:000<00;0.00;00;B//00/000900090900000099000000;900000/;>-..:9.;;.;//.;.9--:.;;//
@M03495:530:000000000-LYBTV:1:1104:7356:25280 1:N:0:CATCACCC+TGCTATAT
GTCAGCATGTGAGCTTTGGTCCAGCCTGAGTCCTGGTTTATCAACGGCAAAATATAGATCGGAAGAGCACACGTCTGAACTCCAGTCACCATCACCCATCTCGTATGCCGTCTTCTGCTTGAAAAAAAAAAAAAACTCACATACTATCCCACATCATGATTCAACGAACACTGTTCTTCTCTGAAACGCATACATTAATTAGCAGTATGCCTGATCTAGCATGACATTATCACATTAAACGTATATACTAT
+
BABBBFFFFFFFGGGGGGGGFGHHHGHHCGGHHHHHHHHHHGHHHGGGGGHHHHHHHHGHHGGGGHHHHHHHGHEFGHHHHHHHHHHHHHFHHHHHHGF3FGHEFHGFHGEFHGHHGHHGHABGB?@FC/////-.1111111100<0/<0..0<0000000000...--/0000000000;900009--..0000000000/00;000900/.///9///9/;////;///9/////;9.:./:/9////
@M03495:530:000000000-LYBTV:1:1104:15316:25322 1:N:0:CATCACCC+TGCTATAT
GTCAGCATGTGAGCTTTGGAATTAGTAAATTCGTTGACGACAGAAGGAGCAAGATAACGACCACAGGGAGGGTGGTTTATCAACGGCAAAATATAGATCGGAAGAGCACACGTCTGAACTCCAGTCACCATCACCCATCTCGTATGCCGTCTTCTGCTTGAAAAAAAAAAAAAAACAAAACTATTATATGAGTATCATCTTCAGTATTGTAACACTAAAATATACAATCTAATTCAATCGAGCCATACTTC
+
DDDDDFFFFFFFGGGGGGGGGGHHHHHHHHHHGHHHHHGGGGGHHHHHHHHHHHHHHHGFGGGHHHHGGGGGEGGGGHHHHHHHGGGGGHGGHHHHHHHHGGGGHHHHHHHGHHHGHHHHHHHHHHHHHHHHHHHHGH1FGHGGHHGHGGGHGHHHHHHHGHHHHGGGG:A<<<-..<...0000<0<00<0<0000000000<000000000000<<:0000000:000000000000....</0:/000
@M03495:530:000000000-LYBTV:1:1104:10389:25345 1:N:0:CATCACCC+TGCTATAT
GTCAGCATGTGAGCTTTGGAGTGAAATCTCTTGTCTTAAGGAATAAAGGAAAAAGATTCCGTCGGAGGCTCGGTGCTCTACAGGTTCAACCTTTGTACTCTATTATTGCCTCACATTCCATCTCTTGTGAAAATATATTTGATTGGCTTTTCTGCAGGTTGTTTGCCAGGACTTTCCAAGACCTCCACTAGAAAACACAATAAACTTTTTGGAAGCTGGACAACTATCTTCATTGTTCAGAAACAGTGAAC
+
AAAAAFFFF1@DGAF13ABFGBGFHHGHHFHHHFGHHHHHGDFCFHHHFHFHFHGAGHEHFHHGCEEGGEGCGFFEGHFFGHFHHHFFDF0BGHEGHBGGF1FHFHFFBHHBFGHHHHHGEBGFF2GGHFG11DFBFHHHHHGHGA0BGGHFFHFHHH0<FE<FFEDFFGCCFFFGFDDDFGCGFG0G1GHFHFHHEAGC0GD0=GBFFHGGF0/;CGFFGFA.;GH0GHB9CF0;0;0C0;BFBCBB0;9
@M03495:530:000000000-LYBTV:1:1104:25048:25350 1:N:0:CATCACCC+TGCTATAT
GTCAGCATGTGAGCTTTGGAATTAGTAAATTCGTTGACGACAGAAGGAGCAAGATAACGACCACAGGGAGGGTGGTTTATCAACGGCAAAATATAGATCGGAAGAGCACACGTCTGAACTCCAGTCACCATCACCCATCTCGTATGCCGTCTTCTGCTTGAAAAAAAAAAAATAACGCTTCAGCATCAGTCCAACATATATGCGACCCTCCATTACTCGAACAACAAGCACCGCCATCCATGCTACGATAT
+
CCCCCFFFFFFFGFFGGGC4GGHHHHHHHHHHGGHHHHGGGGGHHHHHHHHHHHHHHHGGGGGHHHHGFGGGAFGEGHHHHHHHGGGGGHHGHHHHHHHHGFGGHHGHHHHGGHHGHHHHHHGHHHHHHEHHHHHHGFHHHHFFHHGHGAFHGHHHHGHFEFH0CCCCC:-:.;09.-...0000990000000;.;//;///..---/;.///9///..9.-/.9.999/.9---././9/////....-
@M03495:530:000000000-LYBTV:1:1104:6338:25387 1:N:0:CATCACCC+TGCTATAT
GTCAGCATGTGAGCTTTGGTCCAGCCTGAGTCCTGGTTTATCAACGGCAAAATATAGATCGGAAGAGCACACGTCTGAACTCCAGTCACCATCACCCATCTCGTATGCCGTCTTCTGCTTGAAAAAAAAAAAAACAGCTACTCTGATGCCTTCTTATGCTGTCACCAAACATCTACAACGACGAAACCCATAAAACACAAACTCCTAGTCGTAATATGACTAGCCATCTCACATTTGGAACTTCACTAGAC
+
BBBBBFFFFFFDGBGGGFGGGGHHBFGH4FFGFGHHEGHHFGHHFGGGGFHGFHHHFGGHFGFGGHHFHHHHGEGHAHHFGHHHGHF@@GFGFFHHHFFBBBFFFHHHHCEEGFHHFHHHEFB33B//<///</.<<<111<>1111110000<00=0000000000...:00:0;:0/-.-9--:-...C/00;0......00//////.;..9//////////9;/;////;////////////9/://
@M03495:530:000000000-LYBTV:1:1104:11741:25401 1:N:0:CATCACCC+TGCTATAT
GTCAGCATGTGAGCTTTGGAGTGAAATCTCTTGTCTTAAGGAATAAAGGAAAAAGATTCCGTCGGAGGCTCGGTGCTCTACAGGTTCAACCTTTGTACTCTATTATTGCCTCACATTCCATCTCTTGTGAAAATATATTTGATTGGCTTTTCTGCAGGTTGTTTGCCAGGACCAGGTCGTGATTGCTGGAGCAGGTATGATATAATTCTAGGATTTGACAGATGAATAATTTACATATATATCTAACTTTG
+
BBBBBFFFFFFFGGGGGGGFFFGGHHHHHHHHHHHHHHHHHHHHHHHHHHHHHHGGHHHHHFHGGGGGGHHGGEFGHHHHHHHGHHHHGHFGHHHHHGHHHHHHHHGHGHHHGHHHHHHGHHHHHHHHHFHHHHHHHHHHHHHHHHGHGHHHHHFHGFHHHDHHGFGHHHHHHFGFGHGGGHHHHGHHFFHHHGHGHHHHHHHHFHHHHHHHHHGGFHHHHBGHG0;;CGHHHHBFFGGGGGGGGFFGFF0
@M03495:530:000000000-LYBTV:1:1104:16559:25414 1:N:0:CATCACCC+TGCTATAT
GTCAGCATGTGAGCTTTGGTTTATCAACGGCAAAATATAGATCGGAAGAGCACACGTCTGAACTCCAGTCACCATCACCCATCTCGTATGCCGTCTTCTGCTTGAAAAAAAAAAAAAATAAGAGGTCTAAATTACAAAATCACACTAACATGAAAACCAACATGAAGTACTCTCAATCTCTACAAACTAGCATTTGTACATCATTGATTACAGCAGCCAGGTAAGACTATATCTATGACATTTAAACATAT
+
BABBBFFFFFFFGCGGGFBGGGHHHHHHGGGGGHFHHHFHHHHHGFFEHGHHHHHCGHHGHHHHHHFHHHHHGFHHHHHHEBFFGHGGHHFGGFEFGHHHGGHHCCGGGGGG/<>///01111?/10<111>11111<0<11>11/<///0/0=00/CG..;//:C0;CH00000:0;00;00090.0;0900900000009000000;00;90:./9...////;9BB//://:://;9///:/;/////
@M03495:530:000000000-LYBTV:1:1104:21162:25522 1:N:0:CAACACCC+TGCTATAT
GTCAGCATGTGAGCTTTGGTCCAGCCTGAGTCCTGGTTTATCAACGGCAAAATATAGATCGGAAGAGCACACGTCTGAACTCCAGTCACCAACACCCATCTCGTATGCCGTCTTCTGCTTGAAAAAAAAAAAAAAAACAAAGCTGAAAGATAACACTAGGAAGCAAATATCTACAGATGCTAAAAGCATCTGCGTCTCGTTATGTAGCAATCTATATGGAGAATGGTGTAGTGTACATGGATTCAATGCAA
+
CCCCCFFFFFFFGFGGGFGGGGHGHGHHHHGGHHHHGHFHHHHHHGGGGGHHHHHHHHHHHGGGGHHHHHHHGHHHGHHHHHHHHHHHHHHHGGGGGGEGFHHGGHHHHGGGHGHGHHHHFFHGGFGGG/@</<-<-..../<000000/0000000/0/00;.0/0900000000;000000000.000000-.-.;/....0000000000000;000;0.:00009000/9:0000/;0000000000
@M03495:530:000000000-LYBTV:1:1104:21212:25531 1:N:0:CATCACCC+TGCTATAT
GTCAGCATGTGAGCTTTGGAGTGAAATCTCTTGTCTTAAGGAATAAAGGAAAAAGATTCCGTCGGAGGCTCGGTGCTCTACAGGTTCAACCTTTGTACTCTATTATTGCCTCACATTCCATCTCTTGTGAAAATATATTTGATTGGCTTTTCTGCAGGTTGTTTGCCAGGACTTTCCAAGACCTCCACTAGAAAACACAATAAACTTTTTGGAAGCTGGACAACTATCTTCATTTTTCAGAAACAGTGAAC
+
AAAAABFFF1DDFGGGGGCFCEGGHGHHHHHFHFDGFEHHFFHFHHFGEGGFGFGGEHHHHGH?AEGECGHGGEEGFGDGHH1FGGEGHHHHHHFFFHHGGHHFHHHHEFDGHHHHGHHHHFHHHHHGFG2B1GGFHEGHHGEHGFCHHBDHHGGHHGHGH?GHHHGGCEHEFGGGGGGB0F0<<GFFDGG1==<GC<CC<G000<DFDGG-GB:.CC/:CGGEHG:FGH99;FFBFGGF0;CBB;FFBF0
@M03495:530:000000000-LYBTV:1:1104:21265:25554 1:N:0:CATCACCC+TGCTATAT
GTCAGCATGTGAGCTTTGGTCCAGCCTGAGTCCTCTGGTTTATCAACGGCAAAATATAGATCGGAAGAGCACACGTCTGAACTCCAGTCACCATCACCCATCTCGTATGCCGTCTTCTGCTTGAAAAAAAAAAAAAACAAACAACAGAAAGATACTGCCGAGCTTAAAAAATACACACAAAAATATATAGAAGTACTGTATTCATGTACCACCAGCCAGACTTTTATTGTACCTCAATACTCACCAGAGAG
+
BBBBBFFFFFFFGCGGGGGGGGHHHGHHHHHHHHHHHHGGHHHHHHHGGGGGHHHHHHHHHHHGGGGHHHHHHHGHHHGHHGHHHHHHHHHHHHHHHHHGGBGGHGDHHFHGEGHGHHHFFHGH3FFHGCGCGC>--..<0...<<//<</<000<0=/----./0:0009.00900;..9.;.;0;;09000009009///9///9//9/:.........9//9/;///////////9////;.;....9
@M03495:530:000000000-LYBTV:1:1104:11744:25557 1:N:0:CATCACCC+TGCTATAT
GTCAGCATGTGAGCTTTGGAATTAGTAAATTCGTTGACGACAGAAGGAGCAAGATAACGACCACAGGGAGGGTGGTTTATCAACGGCAAAATATAGATCGGAAGAGCACACGTCTGAACTCCAGTCACCATCACCCATCTCGTATGCCGTCTTCTGCTTGAAAAAAAAAAAACAAAAATCAAATACATCGATAGTAGCTCAACTCACACTAGATACATTATCTAGGATGTGACGAAGTAATGTGGGTACAA
+
DCDCCFFFFFFFGGGGGGGGGGHHHGHHHHHHGHHHHHGGGGGHHHHHHHHHHGHHHHGFGGGHHHHGFGGGBFGEFHHHHHHGGGGGGHHHHHHHHHHHGGGGHHHHGHHGGFHGGHHHHHHHHHHHHHHHHHHHGGCGHHGGGHHFFAFHGGHHGHHHHGHHHGGGG?;;.....9.00::000000./...:0::0000/000000:/00:0000000000000000000..-..0000:00..0000
@M03495:530:000000000-LYBTV:1:1104:14784:25593 1:N:0:CATCACCC+TGCTATAT
GTCAGCATGTGAGCTTTGGTCCGCCTGAGTCCCTGGTTTATCAACGGCAAAATATAGATCGGAAGAGCACACGTCTGAACTCCAGTCACCATCACCCATCTCGTATGCCGTCTTCTGCTTGAAAAAAAAAAAACAACTACTCTTAAGTCGACACAGCATGCCAATTAGATAATGCACAGCACTGAGACAATACTAAGCTGAATCTAACAGCAGGAGATGATGTTGAATCGCACTCACGTGCCATGTATTCC
+
CBCCCFFFFFFFGFGGGGGGGGGGGGHHHHHHHHHHHHHHHHHHHGGGGGHHHHHHHHHHHGGGGHHHHHHHGHHHGHHHHHHHHHHHHHHGHHHHHGGBGHHGGHHHHGGGHGHHHHHHHHHHHHGGGF?A@?...11111111<1<1.<-.-<.</000;000000000000000::C/.090000//0000000/0000;000000:./...../0:009000000...9-//0.....:90;;0000
@M03495:530:000000000-LYBTV:1:1104:21907:25617 1:N:0:CATCACCC+TGCTATAT
GTCAGCATGTGAGCTTTGGAGTGAAATCTCTTGTCTTAAGGAATAAAGGAAAAAGATTCCGTCGGAGGCTCGGTGCTCTACAGGTTCAACCTTTGTACTCTATTATTGCCTCACATTCCATCTCTTGTGAAAATATATTTGATTGGCTTTTCTGCAGGTTGTTTGCCAGGATGATTGCTGGAGCAGGTATGATATAATTCTAGGATTTGACAGATGAATAATTTACATATATATCTAACTTTGATAGCAGT
+
BBBBBFFFFFFDG4GGGGFGGGGHHEGHHHHHHHHHHHFHGHHHHHHHHHHHHFGEGHHHHFHGGGGGGHHGGEGGHHHHHHHHHHHHHGGHHHHDHFHGHHHHHHHHHHHHHHHHHHHHHHHHHHHGHHHHHHHHHHHHHHHHHHGHHHHHHHEGHHHHHEHHHGHHHHHHHGHHHHHHHHHHHHHHHGH=GHHHGGHHHHHFHHHEHFFGHCD=D==GGHHHHHCGHHHHHGHHHHECGGFCC9;09C;
@M03495:530:000000000-LYBTV:1:1104:12425:25628 1:N:0:CATCACCC+TGCTATAT
GTCAGCATGTGAGCTTTGGTCCAGCCTGAGTCCTGGTTTATCAACGGCAAAATATAGATCGGAAGAGCACACGTCTGAACTCCAGTCACCATCACCCATCTCGTATGCCGTCTTCTGCTTGAAAAAAAAAAAAAGCAAAATCCGTATGTCGTCTACCGCATTGTAATAAACAACTAGATCTTGTCATGAACTCCACATAGTGAATTCCTATGAATCATAATACATAATCACACAATGCCACACTTATAGAA
+
BAABCFFFFFFFGGGGGGGGGGHGHGHHFGFHHHHHGFHHHHHHHGGGGGGHHHHHHGHHHGGGGHHGHHHHGHHHGHHHHHHHGHGHHHHHHHHHHGG3GHHFGHHFHGGFHGHHHHHHHGFHFEFFGD>>>/.0<010111<<>./0=.....<0---:.00;;0:0000.;//0:0;0000000;0000009//;000;0;0090000000000////9////99//://..///://..//9/:///
@M03495:530:000000000-LYBTV:1:1104:23849:25647 1:N:0:CATCACCC+TGCTATAT
GTCAGCATGTGAGCTTTGGAGTGAAATCTCTTGTCTTAAGGAATAAAGGAAAAAGATTCCGTCGGAGGCTCGGTGCTCTACAGGTTCAACCTTTGTACTCTATTATTGCCTCACATTCCATCTCTTGTGAAAATATATTTGATTGGCTTTTCTGCAGGTTGTTTGCCAGGACTTTCCAAGACCTCCACTAGAAAACACAATAAACTTTTTGGAAGCTGGACAACTATCTTCATTTTTCAGAAACAGTGAAC
+
CCCCCFFFFFFFGGGGGGGGGGHHHHHHHHGHHHGHHHHFHHHHHHHHHFHHHHGGHIIHHGHGGGGGGHHGGGGGHGHHHHHHHGHHHHHHHHHHHHHHHHHHEHGHHGHHHHHHHHGHHHHHHHHHH?EFHHHHHHHHHHHHHHGHHHHGHHFHHHHHHGHHHHHHHHHHHHHHHGGGFHHGHEGHHHH1GHHHHHHGGGHGHHHHHHGGBCHCGHHHGGHFHGHHHHGGFFFGGGGGGGBBFBFFFF0
@M03495:530:000000000-LYBTV:1:1104:14301:25675 1:N:0:CATCACCC+TGCTATAT
GTCAGCATGTGAGCTTTGGAGTGAAATCTCTTGTCTTAAGGAATAAAGGAAAAAGATTCCGTCGGAGGCTCGGTGCTCTACAGGTTCAACCTTTGTACTCTATTATTGCCTCACATTCCATCTCTTGTGAAAATATATTTGATTGGCTCTTCTGCAGGTTGTTTGCCAGGATCGTGATTGCTGGAGCAGGTATGATATAATTCTAGGATTTGACAGATGAATAATTTACATATATATCTAACTTTGATAGC
+
BBBBBFFFFFFFGGGGGGFGGGHHHHHHHHHHHHFHHHHHHHHHHHHGHHHHHHGGHHHHHFHGFGGGGHHGGFEGHHHHHHHHHHHHGHHHHHHHHHHHHHHHHHHHHHHHHHGHHHHHHHHHHHHGHFHHHHHHGHHHHHHHHHHGHHHHHHGHGHHHHFHHHHHHFEHGHGHHHHHHGHHHHHHHHHFHFHFHGHFGGHHDHHHGGHHHHHGC/CGC0;C0;GGHHEC;GGGHHHGHFHFGGF0CFB;
@M03495:530:000000000-LYBTV:1:1104:16675:25688 1:N:0:CATCACCC+TGCTATAT
GTCAGCATGTGAGCTTTGGAGTGAAATCTCTTGTCTTAAGGAATAAAGGAAAAAGATTCCGTCGGAGGCTCGGTGCTCTACAGGTTCAACCTTTGTACTCTATTATTGCCTCACATTCCATCTCTTGTGAAAATATATTTGATTGGCTTTTCTGCAGGTTGTTTGCCAGGACCAAGACCTCCACTAGAAAACACAATAAACTTTTTGGAAGCTGGACAACTATCTTCATTTTTCAGAAACAGTGAACAACC
+
AAABCFFFFFFFGGGGGFGGGGHHHHHHHHHHHHHHHHHHHHGHHHHHHHHHHHGGHIHIHHHGGGGGGHHGGFGGHHHHGHHHHHHHHHHHHHHHHHHHHHHHHHHHHHHHHHHHHHHHHHHHHHHGHHHHHHHHHHHHHHHHHEGHHHHHHHGHGGHHFEGHHHHHHGHGHHHFHGHHHHHHHHGFFHGHHHHGHHHHHHGHHHGG0CGHHHGFHHHHGHHGHGHGGGGGGGFFGGFGFGGGBCFFGGG
@M03495:530:000000000-LYBTV:1:1104:17323:25691 1:N:0:CATCACCC+TGCTATAT
GTCAGCATGTGAGCTTTGGAGTGAAATCTCTTGTCTTAAGGAATAAAGGAAAAAGATTCCGTCGGAGGCTCGGTGCTCTACAGGTTCAACCTTTGTACTCTATTATTGCCTCACATTCCATCTCTTGTGAAAATATATTTGATTGGCTTTTCTGCAGGTTGTTTGCCAGGACTTTCCAAGACCTCCACTAGAAAACACAATAAACTTTTTGGAAGCTGGACAACTATCTTCATTTTTCAGAAACAGTGAAC
+
BBCCCFFFFFFFGGGGGGGGGGHHHHHHHHHHHHHHHHHHHFHHHHHHHHHHHHGGHIHHHHHGGGGGGHHGGGGGHHHHHHHHHHHHHHHHHHHHHHHHHHHHHHHHGHHHHHHHHHHHHHHHHHHFHHHHHHHHHHHHHHHHHHHHHFFHHHGGGHHHHEHHHHHHHHHHHHHHHF1FHGHHHHEHHGHFHFHFHGHGHHHHHHHHHHGGHFBCHHGHHGHHHFGHEGFCFFGGGGGGFFBFFFFGFG9
@M03495:530:000000000-LYBTV:1:1104:22481:25742 1:N:0:CATCACCC+TGCTATAT
GTCAGCATGTGAGCTTTGGTCCAGCCTGAGTCCTGGTTTATCAACGGCAAAATATAGATCGGAAGAGCACACGTCTGAACTCCAGTCACCATCACCCATCTCGTATGCCGTCTTCTGCTTGAAAAAAAAAAAAAAAAGACAGAATCAAAGCACTATTCACTGACATGTTATTGACAGAGACTACTAAATCACTCGCTCGATATACATAGATGTGATCAGTTATTCCAGACGCAATCACCGTACATAGACAG
+
CCCCCFFFFFFFGGGGGGGGGGHHHGHHHHHGHHHHHHHHHHHHHGGGGGHHHHHHHHHHGGGGGHHHHHHHGHHHEHHHHHHHHHHHHHHHHHHHHGGCHHHGGHHHHGEGHGHGHHHHHHHGHHGGF@////---..</</<000000/0/0000;0;0000000;000000000////00/;0;0000000.-..--/.-0000;;000000000000000000009----.000/..;.:000009/
@M03495:530:000000000-LYBTV:1:1104:24901:25789 1:N:0:CATCACCC+TGCTATAT
GTCAGCATGTGAGCTTTGGTCCGCCTGAGTCCTGGTTTATCAACGGCAAAATATAGATCGGAAGAGCACACGTCTGAACTCCAGTCACCATCACCCATCTCGTATGCCGTCTTCTGCTTGAAAAAAAAAAAACGAATCATACTAGACGACTAAGGTCTAATACTACTATAAATCTGACATCGACTCTACCATGCTATCCTCCAGAACTTAATACCTGTTCTCAACTGTGCGTACACTATACACACATGACA
+
ABABBFFFFFFFEBGGGGBGGGGGGGHGHGHHHHHHHHFHHHGHGGGGGHHHHHHHGHHHG?FGGHHHHHGGHHHGFHHHHHEHHHHHHHFHHHHGFCCFGHGGHBFHGEEHEFHHFHHHGCGHFFGGD/>//-..>.11111=111.--.-0//0000000:000:000;:;00000000./-..00;0000/090//00///9//00000;0/////;////./////...-./////////..////9
@M03495:530:000000000-LYBTV:1:1104:20922:25789 1:N:0:CATCACCC+TGCTATAT
GTCAGCATGTGAGCTTTGGAATTAGTAAATTCGTTGACGACAGAAGGAGCAAGATAACGACCACAGGGAGGGTGGTTTATAACGGCAAAATATAGATCGGAAGAGCACACGTCTGAACTCCAGTCACCATCACCCAACTCGTATGCCGTCTTCTGCTTGAAAAAAAAAAAAACACGACAAGCTGATAAATTATGCTTGTGTTTCCAATATATTTGCGATCAACATGAGATCGTGTGTCCTGAATATGTTGT
+
BABBBFFFFFFFG4FGGGGCGGHHHHHHHHHHFGHHHFCAEEEGHGHHHEHHFHBGHHGEEGEAGFEEAEE?EFEGGFHFHHHFCGEGHGHH??EHGFEEGFEHHFHFFGGGFGGHGGDHHHGHHHHHHHEFHHHE/?0?C<AFGH1<<<GEFH1=GFCFHDD.ADGG-999..99----9.//////;;//////;/A/9/.;9/////;9////-;...///;//////.;.9..////;9;;///;/9
@M03495:530:000000000-LYBTV:1:1104:19922:25830 1:N:0:CATCACCC+TGCTATAT
GTCAGCATGTGAGCTTTGGTCCAGCCTGAGTCCCTGGTTTATCAACGGCAAAATATAGATCGGAAGAGCACACGTCTGAACTCCAGTCACCATCACCCATCTCGTATGCCGTCTTCTGCTTGAAAAAAAAAAAATGTTCAAACTTTTCTACATGAAATATATTTTCAACCTAAACATCCATAATTAAAAAAGATAAAAGACGTACACCAGGAATAAAGAAAGGCATATAATCTGTAATTATCGTATTATCA
+
A3AABFFFFFFFGCEBG4EAGGHFBFGHHGHHFHBGGHHFHHHFHHD2EAEFCGGHHHHHGHGGEGFFHHGHFEHGGFHHFFHFCGHBGFHHHHFGGFGH3@F?1?F3FBEEECCFB4BBE3EGB?FC</<///01?1<<=1><<11111>1>11>1D00==0=D00=<.///0<<00:C0CC000;00CA..900;00.;.9.;.0:.9.:/0000;C.:C.../////;//9;///////.../;;///
@M03495:530:000000000-LYBTV:1:1104:20603:25838 1:N:0:CATCACCC+TGCTATAT
GTCAGCATGTGAGCTTTGGTCCAGCCTGAGTCCTGGTTTATCAACGGCAAAATATAGATCGGAAGAGCACACGTCTGAACTCCAGTCACCATCACCCATCTCGTATGCCGTCTTCTGCTTGAAAAAAAAAAAAAAAAAAAATCATCGTCACAATAGACGATCACTAAGCAAATAGACATATGCATAGTAACGCTCACCAGATGTAGAGTTAACATAGGCTACATGCACTGACCAACGAGTAACTATACTGT
+
CCCCCFFFFFFFGGGGGGGGGGHHHGHHHHGHHHHHGHHHHHHHHGGGGGHHHHHHHHHHHGGGGHHHHHHHGGHHGFHHHHHHHHHHHHGHHHHHHGHFHHHGGHHHHGGGHGHHHHHHHHHHHHGGGCDF@/-<-----.00<10....1001110.-.<./1100/1<01101011111111:011<1.-...0.0..01111<11111111110000/0:10000/00/0.99...:1111:<1<11
@M03495:530:000000000-LYBTV:1:1104:18702:25842 1:N:0:CATCACCC+TGCTATAT
GTCAGCATGTGAGCTTTGGAGTGAAATCTCTTGTCTTAAGGAATAAAGGAAAAAGATTCCGTCGGAGGCTCGGTGCTCTACAGGTTCAACCTTTGTACTCTATTATTGCCTCACATTCCATCTCTTGTGAAAATATATTTGATTGGCTTTTCTGCAGGTTGTTTGCCAGGACCAGGTCGTGATTGCTGGAGCAGGTATGATATAATTCTAGGATTTGACAGATGAATAATTTACATATATATCTAACTTTG
+
BABBBFFFFFFFGGGGGGGGGGHHHHHHHHHHHHHHHHGHHHHHHHHHHHHHHHGGHHHHHHHGGGGGGHHGGGGGGHHHHHHHHHHHHHHHHHHHHHHHHHHHHHHGHHHHGHHHHHHGHGHHGHHHHHHHHHHHHHHHHHHGHHGHHHHHHHHHHHHHHDHHHHGHHHHHHHHGHHGFDHHHHHHHGHHHHHH<GHHGHGHFHHHHHHGHHHHCGGHGH:GHG;<GHFHGFHBCFGGGGGGGGCFGFG0
@M03495:530:000000000-LYBTV:1:1104:11385:25854 1:N:0:CATCACCC+TGCTATAT
GTCAGCATGTGAGCTTTGGATGGTTCTGGTTTATCAACGGCAAAATATAGATCGGAAGAGCACACGTCTGAACTCCAGTCACCATCACCCATCTCGTATGCCGTCTTCTGCTTGAAAAAAAAAACAAAAACAGCATTATAATCGACTAAGACGATGATGAGGTGCGAGACCTCATAGAAGCGAGAGTAGTATGATAGGTCACAGTTCTATAGGTGACTGGCATGTAAGGATACTCTGTATCATGTGCTGTT
+
CCCCCFFFFFFFGGGGGFGFGGGGHGHHCHHHHHHHHHGGGGGGHHHHHHHHHHGGGGGHHHHHHGHHHGHHHHHHHGHHHHHHHHHHHHFGHHHHGGHHHGGGGHGHHHHGHHHHHHHGGGBC///@<///0?011?1?111/0/.-1111.-<.00000//.0-.--..:0:000000/-.--::0000000000/;C//000;00;9000009000..//.///9///////9:///////9///9//
@M03495:530:000000000-LYBTV:1:1104:12685:25862 1:N:0:CATCACCC+TGCTATAT
GTCAGCATGTGAGCTTTGGTCCAGCCTGAGTCCTGGTTTATCAACGGCAAAATATAGATCGGAAGAGCACACGTCTGAACTCCAGTCACCATCACCCATCTCGTATGCCGTCTTCTGCTTGAAAAAAAAAACATACGCGCTCTACACAAATCTACTAAAGTAGGTCTAGGCATATCAGATGAACCACAGTTACAACGGTGCAGTCAGACACGATCTCGTTCACACCGCGCACAAGTGCCATCTGTATATCG
+
ABBBBFFFFFFFGFDFGGGGGGHHGFGHFG5FGFGHCEGHHFGFHGGGGGHHHHHHHHHHHGGEGHHFHHHHGHHGGHHHHFFHHGHHHHHFFHGBGF3EHFGGDHHHGGFGFGHGHFHGHFBBFG/>/C//?2110//<-..>F101.0<0<=00<0000<<0000000/0000:00000:0<...:.90;000/-9..-;00/000/9/99.../....9///.--9----../////////9/9///.
@M03495:530:000000000-LYBTV:1:1104:11506:25871 1:N:0:CATCACCC+TGCTATAT
GTCAGCATGTGAGCTTTGGAGTGAAATCTCTTGTCTTAAGGAATAAAGGAAAAAGATTCCGTCGGAGGCTCGGTGCTCTACAGGTTCAACCTTTGTACTCTATTATTGCCTCACATTCCATCTCTTGTGAAAATATATTTGATTGGCTTTTCTGCAGGTTGTTTGCCAGGACTTTCCAAGACCTCCACTAGAAAACACAATAAACTTTTTGGAAGCTGGACAACTATCTTCATTTTTCAGAAACAGTGAAC
+
AABABBFFFFFFFGGGGFGBFBGHHHHHCHGHGFHGHHEFFGHHHHHHGHFHHHGGHHHHGGHGGGGCGHGGGGFGHFHHHHHHHHHHHHHHFHHHHHFHHFHHHHBHH@GHHHHHHHHHHHHHHHHFFGFHHHHHGHHHHBFEHH2BGGFHHHFHFGHHHECGGHHHHEHHHHHHGGHHAFGFHGFHHEH1FFHHHAEEHEFDDFHGGGFGHHH;FGFFHGHEHHHHHHFBFGFGGGGGE99FF/;FBB0
@M03495:530:000000000-LYBTV:1:1104:10405:25884 1:N:0:CATCACCC+TGCTATAT
GTCAGCATGTGAGCTTTGGAGTGAAATCTCTTGTCTTAAGGAATAAAGGAAAAAGATTCCGTCGGAGGCTCGGTGCTCTACAGGTTCAACCTTTGTACTCTATTATTGCCTCACATTCCATCTCTTGTGAAAATATATTTGATTGGCTTTTCTGCAGGTTGTTTGCCAGGACTTTCCAAGACCTCCACTAGAAAACACAATAAACTTTTTGGAAGCTGGACAACTATCTTCATTTTTCAGAAACAGTGAAC
+
CBCCCFFFFFFFGFGGGGGGGGHHHHHHHHHHHHHHHHHHHHFHHHHHHHHHHHGGHHHHHHHGGGGGGHHGGGGEHHHHHGHHHHHHHHHGHGHGHHHGHHHGHHHHGHHHGHHHHHHHHHHHHHHHHFDGHGFHHHHHHHHHHHGHHHHHHHHHHGHHGDHFFFFGHCHGGHHHHHHHEGHHHHFHHHHFGDHFCCC<DFGDGHHHHHGGHGFGFHFEHFHHGHHHGHFBFFFGGGGGGBFGFFBFGF9
@M03495:530:000000000-LYBTV:1:1104:10117:25891 1:N:0:CATCACCC+TGCTATAT
GTCAGCATGTGAGCTTTGGAGTGAAATCTCTTGTCTTAAGGAATAAAGGAAAAAGATTCCGTCGGAGGCTCGGTGCTCTACAGGTTCAACCTTTGTACTCTATTATTGCCTCACATTCCATCTCTTGTGAAAATATATTTGATTGGCTTTTCTGCAGGTTGTTTGCCAGGATCGTGATTGCTGGAGCAGGTATGATATAATTCTAGGATTTGACAGATGAATAATTTACATATATATCTAACTTTGATAGC
+
BBBBBFFFFFFFGGGGGFFGGGHHHHHHHHHHHHHHHHHHHHHHHHHHHHHHHHGGHHHHHHHGGGGGGHHGGGGGHHHHHHHHHHHHHHBGHHHHHHHHHHHHHHHHHHHHHHHGHGHHHHHHHHHHHHHHHHHHHHHGHHHHHHHHHHHHHHHGFGGHHFHHHEGGFHHHGGHHHHHGHHHHFHHHHHFHHHHGHHF0GHHHHHHGHGHHHFFCCGHHCCFCGHGHHGGCGHFGHHHHHGGGGFGGGF;
@M03495:530:000000000-LYBTV:1:1104:24896:25900 1:N:0:CATCACCC+TGCTATAT
GTCAGCATGTGAGCTTTGGAGTGAAATCTCTTGTCTTAAGGAATAAAGGAAAAAGATTCCGTCGGAGGCTCGGTGCTCTACAGGTTCAACCTTTGTACTCTATTATTGCCTCACATTCCATCTCTTGTGAAAATATATTTGATTGGCTTTTCTGCAGGTTGTTTGCCAGGACTTTCCAAGACCTCCACTAGAAAACACAATAAACTTTTTGGAAGCTGGACAACTATCTTCATTTTTCAGAAACAGTGAAC
+
BABBBFFFFFFFGGFGGFFFCGH5EEGHHHHHHGHHHBBFG3EGHHBGGCFGHHDFHHGBGGHGGGEGGGGGGEFGHHHHHHHGHGHFHF1FGHHGHFFHHHHHHFHGEGHHGHHHEFHFHFHHHHG?F4FEGGBGBFFHGGGGGHHFHHHFHHFFGFHHHGHGHFDHHHHHHGGGHHHHGHFHHHEHGHG>GH0FHHHEHB0<DFHGGDDGE0GCCHCAG::CGBGGHBF0;F0CBGBFG09CF/9C0F0
@M03495:530:000000000-LYBTV:1:1104:22553:25946 1:N:0:CATCACCC+TGCTATAT
GTCAGCATGTGAGCTTTGAAGTGAAATCTCTTGTATTAAGGAATAAAGGAAAAAGATTCCGTCGGAGTCTCGGTGCTCTACAGGTTCAACCTTTGTACTCTATTATTGACTCACATTCCATCCCTTGTGAAAATATATTTGATTGGCTTTTCTGCAGGTTGTTTGCCAGGACTTTCCAAGACCTCCACTAGAAAACACAATAATCTTTTTGGACGCTGGACAACTATCTTCATTATTCAGAAACAGTGAAC
+
A1AA11B111BFG1AAD13ABGFFHHHHHFHFF1333F311FFFBDF11AG0AFEF1B22AABAA///B1AF/A//FDH1GHFHHHE12DGCFBG2BFGH2GHG2FB12BF1@@GHFF22FH0C1EGG1FG11BFGGFFHHHHG10BF00FEF21BC0010/<BF1FD1///0FG1<F@1?0G1<GHFFFG1?D0>.<<FGFF1>>DFFHG-//--<.@CF0:CCHFCGGC;C;09;F0CB0//9/=0CG0
@M03495:530:000000000-LYBTV:1:1104:8760:25960 1:N:0:CATCACCC+TGCTATAT
GTCAGCATGTGAGCTTTGGAGTGAAATCTCTTGTCTTAAGGAATAAAGGAAAAAGATTCCGTCGGAGGCTCGGTGCTCTACAGGTTCAACCTTTGTACTCTATTATTGCCTCACATTCCATCTCTTGTGAAAATATATTTGATTGGCTTTTCTGCAGGTTGTTTGCCAGGACAGGTCGTGATTGCTGGAGCAGGTATGATATAATTCTAGGATTTGACAGATGAATAATTTACATATATATCTAACTTTGA
+
CCCCCFFFFFFFGCGGGGGGGGHHHHHHHHHHHHHHHHHHHHHHHHHHHHHHHHGGHHIIHHHGGGGGGHGGGGGGHHHGHHHHHHHHHHHGHHHHHHHGHHHHHHHHHHHHHHHHHGHHGHHHHHHFGDHHHHHHHHHHHHHHHHHHHHHHHHHFFHFHFDHHHGHHHHHHHFGFHGGGGHHHHHHHHFHFHHGHHHHHHHHHHGHHHHHFHHHHHHHHFHFH;GCHHHHHGBGHFFGGGGGGGBCFFF0
@M03495:530:000000000-LYBTV:1:1104:20381:25974 1:N:0:CATCACCC+TGCTATAT
GTCAGCATGTGAGCTTTGGAATTAGTAAATTCGTTGACGACAGAAGGAGCAAGATAACGACCACAGGGAGGGTGGTTTATCAACGGCAAAATATAGATCGGAAGAGCACACGTCTGAACTCCAGTCACCATCACCCATCTCGTATGCCGTCTTCTGCTTGAAAAAAAAAAAAAAAAACACACACAATACGACAATACACTACCACATCGAGGCAGACTAATATATTGTGACACTGTCTGCGACACCCAGAG
+
CCCCCFFFFFFFGBGGGGGGGGGHHHHHHHHHGGHHHHGGGGGHHHHGGHHHHHHHHHGGGGGGHHHGGGGGEFGGGHHHHHHHGGGGGGHHHHHHHHHHGGGGHHFHHHHGHHHGHHGGHHHHFHHHHHFFHHHHG<FGGGCEGHHHGGGHGHHGHHHHHEHHHGGCFG-?----:...;...9://:...--/////;/////.//./.--..../////9/////9////9/9/:/9-----......
@M03495:530:000000000-LYBTV:1:1104:14941:25986 1:N:0:CATCACCC+TGCTATAT
GTCAGCATGTGAGCTTTGGAGTGAAATCTCTTGTCTTAAGGAATAAAGGAAAAAGATTCCGTCGGAGGCTCGGTGCTCTACAGGTTCAACCTTTGTACTCTATTATTGCCTCACATTCCATCTCTTGTGAAAATATATTTGATTAGCTTTTCTGCAGGTTGTTTGCCAGGACTTTCCAAGACCTCCACTAGAAAACACAATAAACTTTTTGGAAGCTGGACAACTATCTTCATTTTTCAGAAACAGTGAAC
+
CBCCCFFFFFFFGGGGGGGGGGHGHHHHHHHHHHHHHHHHHHHHHHHHHHHHHHGGHHHIHHHGGGGGGHHGGGGGHHHHHHGHHGHHHHHHHHHHHHHHHHHHHHHGHHHHHHHHHGHHHHHHHHGGHFHHHHHHHHHHHHHHHHHHHHHHHHGHHHFHHGHHHHGHHHHHHHHGHHHHFHHHHHHGHHHFGHHHHHHEHHHFHHHHHHGGHHFEHHHHHHHEGHHHHHHFGGBCFGGGGGGGGGFFFF:
@M03495:530:000000000-LYBTV:1:1104:24418:25986 1:N:0:CATCACCC+TGCTATAT
GTCAGCATGTGAGCTTTGGAGTGAAATCTCTTGTCTTAAGGAATAAAGGAAAAAGATTCCGTCGGAGGCTCGGTGCTCTACAGGTTCAACCTTTGTACTCTATTATTGCCTCACATTCCATCTCTTGTGAAAATATATTTGATTGGCTTTTCTGCAGGTTGTTTGCCAGGACTTTCCAAGACCTCCACTAGAAAACACAATAAACTTTTTGGAAGCTGGACAACTATCTTCATTTTTCAGAAACAGTGAAC
+
BBBBBFFFFFF5FBGGGFFGGGHHHHHGHHHHHHHHHHHGHGFGHGHHHHHHHHGGHHHHHHHGGGGGGHGFGEGGHHHHHHHHHHHHHHHHHHHHHHHHHHHHHHHHGHHHHHHHHHHHHFHHHHHHGGGFHGHHHHHHHHHHGEHHGHHHHGHHHHHHHGHHHHHHEHHHHHHHHHGFFGHHHHHHHHBDFGFCHHHGGHHGGHHHHHCCFGFCGHHGHFHGHGGHHHF0CFFGGGGGE09FFBBFFFF
@M03495:530:000000000-LYBTV:1:1104:20527:26043 1:N:0:CATCACCC+TGCTATAT
GTCAGCATGTGAGCTTTGGTTTATCAACGGCAAAATATAGATCGGAAGAGCACACGTCTGAACTCCAGTCACCATCACCCATCTCGTATGCCGTCTTCTGCTTGAAAAAAAAAAAAATTAAGTACCCTACACACTTATATCAATCGCTATTGTAGCCAGACTTTATGGAACTGACTACTGTCGCTCACATAACGCACTTATACATGATATCATCATCTCACATCAGTTTCTCTAGCATCACACACATCCAT
+
BBBBAFFFFDFFG4FGGGGGGGHHHHDGGEGGGHFGHHHHHHHHGGGGEEFHHHHGHHHGHHHGHHGHHHHHHHHHHHHGGFFHHHFGHHHHGGGHGHHHBGHFG3BG0EFGC/></0@2111111<100101/01111111111..0..00000000.<=<00000/00/000:00/00:0.....0;;00/.----:000000000000;09F0//;//////;////;///9/9/;////.../////
@M03495:530:000000000-LYBTV:1:1104:22519:26055 1:N:0:CATCACCC+TGCTATAT
GTCAGCATGTGAGCTTTGGAATTAGTAAATTCGTTGACGACAGAAGGAGAAGATAACGACCACAGGGAGGGTGGTTTATCAACGGCAAAATATAGATCGGAAGAGCACACGTCTGAACTCCAGTCACCATCACCCATCTCGTATGCCGTCTTCTGCTTGAAAAAAAAAAAAATACAAATCCTGCCATCTTACATTGTTCCATACACCTGCGACACTATTATTGATGATCTGTCATACATAGACTCTATCCA
+
BBBBBFFFFFFDGCGGGGGGGGHHHHHHHHHGGHHHHHGGGGGHHHHHHHHHHHHHHGGGGGHHHHGGGGGEFGEGHGHHHGHGGGGGHHHHHHHHHHHGGGGGHHGHHHGHHHGHHHHHHFHHHHHHHHHHHFHFHBGHHFDHHHHGGGFFHGFGHHGGGHHGGGC?@;9A.9090000900:./0/000;00/////////./;///9----;:/9///////////:///:////////9/;/;:///
@M03495:530:000000000-LYBTV:1:1104:11210:26061 1:N:0:CATCACCC+TGCTATAT
GTCAGCATGTGAGCTTTGGAATTAGTAAATTATAACGACCACAGGGAGGGTGGTTTATCAACGGCAAAATATAGATCGGAAGAGCACACGTCTGAACTCCAGTCACCATCACCCATCTCGTATGCCGTCTTCTGCTTGAAAAAAAAAAAACACAATAATAGACCCATAAATCCGCAAAAATAACTCTAATAAAACACAGTGAGAACATGAGGTAGCAATACACAGCACTCATGATCACAAAAGTCATATAT
+
BBBCCFFFFFFFGFGGGGGGGGHHHHHHHHHHHHHHGGGGGHHHHGFFGGBFEEGHHHHHHHGGGGGHHHHHHHHHHHGGGGHHHHHHHGGEHGHHHHHHHHHHHHHHHHHHFHGGFGGHGGHHHHGEGHGHHHHHHHGFHHHGGGG@A-.<...010111100.<//01110..---/..0101111111<110..<.0110110/100<//0:0110::000.9/.0/::1<11:/00../01111:<1
@M03495:530:000000000-LYBTV:1:1104:12336:26062 1:N:0:CATCACCC+TGCTATAT
GTCAGCATGTGAGCTTTGGAGTGAAATCTCTTGTCTTAAGGAATAAAGGAAAAAGATTCCGTCGGAGGCTCGGTGCTCTACAGGTTCAACCTTTGTACTCTATTATTGCCTCACATTCCATCTCTTGTGAAAATATATTTGATTGGCTTTTCTGCAGGTTGTTTGCCAGGACTTTCCAAGACCTCCACTAGAAAACACAATAAACTTTTTGGAAGCTGGACAACTATCTTCATTTTTCAGAAACAGTGAAC
+
CBCC@FFFFFFFGGGGGGGGGGHGHHHHHHHHHGHHHHHHHGHHHHHHHHHHHHGGHHHHHHHGGGGGGHHGGGGGHHHHHHHHHHHHHHHHHHHHHHHHHHHHHHHHHHHHHHHHFHHGHHHHHHHGHHHHHHGHHHHHHHHHGHGHHHHHHHGHHHHHHDHHHHHHHFHHHHHHHGHGAHCGHHHHHHGFGGHHHHGEHGH0<GGHHHGGFHFCHHFEHFHEGHHHHFFCFFFFFGGGGFBFGFBFEF0
@M03495:530:000000000-LYBTV:1:1104:19004:26072 1:N:0:CATCACCC+TGCTATAT
GTCAGCATGTGAGCTTTGGAGTGAAATCTCTTGTCTTAAGGAATAAAGGAAAAAGATTCCGTCGGAGGCTCGGTGCTCTACAGGTTCAACCTTTGTACTCTATTATTGCCTCACATTCCATCTCTTGTGAAAATATATTTGATTGGCTTTTCTGCAGGTTGTTTGCCAGGACTTTCCAAGACCTCCACTAGAAAACACAATAAACTTTTTGGAAGCTGGACAACTATCTTCATTTTTCAGAAACAGTGAAC
+
BABBBFFFFFFFGGGGGFGFGGHHHHHHHGHHHGGHHHHHHHHHHHHHHHHHHHGGHHHHHHHGGGGGGHGGGEEFHHHHFHHHHHHHHHFHHHHHHHHHHHHHHHHHGHHHHHHHHHHHHHHHHGHGHHHHFHHHHHHHHHHHHGGHGHFHHHBHHF@FFCGFHHHHHHHHHHHGGGFDGHHHHGGHHHF1FGFHGCGGHHG0DGFHHHGGHHHEHHHGHHHGHHHHGHFCFFFGGGGGGGGFFB9FGG0
@M03495:530:000000000-LYBTV:1:1104:9636:26131 1:N:0:CATCACCC+TGCTATAT
GTCAGCATGTGAGCTTTGGAGTGAAATCTCTTGTCTTAAGGAATAAAGGAAAAAGATTCCGTCGGAGGCTCGGTGCTCTACAGGTTCAACCTTTGTACTCTATTATTGCCTCACATTCCATCTCTTGTGAAAATATATTTGATTGGCTTTTCTGCAGGTTGTTTGCCAGGACTTTCCAAGACCTCCACTAGAAAACACAATAAACTTTTTGGAAGCTGGACAACTATCTTCATTTTTCAGAAACAGTGAAC
+
BBBBBFFFFFF5FFGGGFFGGGHHHGHHHHHHHHHHHHHHHHHHHHHHHHHHHHGGHHHHHHHGGGGGGHHGFEEGHHHHHHHHHGHHHHGGHHHHHHHHHHHH4FHHHHHHHHHHHHHGFHGHHHHGHEGHHHHHHHHHHHHHHFFHHHGHHFDHHHGHHGHHGGGHHHHHHHHHHHHHAHHGHHFHHHHBGGHGHGEEGBGDDHHHHHGFHFFCFGGHHHHGHHHGHGFBFFCCFFFGFBFFFFFGGGB
@M03495:530:000000000-LYBTV:1:1104:21371:26141 1:N:0:CATCACCC+TGCTATAT
GTCAGCATGTGAGCTTTGGTTTATCAACGGCAAAATATAGATCGGAAGAGCACACGTCTGAACTCCAGTCACCATCACCCATCTCGTATGCCGTCTTCTGCTTGAAAAAAAAAAATTCACTACTAGTGTCTAGCTATCTCCAAGACAACTAATGGCAAATACTACCTGAGTACAACTTCATATCATATGTATCACATGTCTCCTGTGATTTCCACTCATCAACATACTTCCTCTATATGTACCATACACAT
+
A>ABBFFFFFFBF4BGFGFEFGHHHHHHGGGGGHGHHHHHHHHHFFGGHHEHHHHGHHHGFHHHHHHHHHHHHGHGHFHHGFFHHHGFHHHHGEEHAFFHHHHHHFG3FGGGG?<022222@2FD2222>221?11<011111<0?00.111<11001<111100/00/<<0000//00=<00000000:;0000:00000000/00000000900//0000/9/;00000;00000000000000/;/9/
@M03495:530:000000000-LYBTV:1:1104:13657:26170 1:N:0:CATCACCC+TGCTATAT
GTCAGCATGTGAGCTTTGGAGTGAAATCTCTTGTCTTAAGGAATAAAGAAAAAAGATTCCGTCGGAGGCTCGGTGCTCTACAGGTTCAACCTTTGTACTCTATTATTGCCTCACATTCCATCTCTTGTGAAAATATATTTGATTGGCTTTTCTGCAGGTTGTTTGCCAGGACTGCCTCTGTAATAGTGGCAAATTTCTTGTGTGCAACTCCGGTAACGCCGTTTGTTGCCGCCTTTGTACAACCAGGTCGT
+
BBBB@FFFFDFFFGGGGGCGGFHHHHGHGHHHHGBGGHHFHFHFHHHHHGHHHGGGGFHHG3CE?FGFGHHGGGGGHHHHFGHHHHHHHHGE3GBGHGFGFFHHHHFGHGHHGGHHHHEDHHHHHHGDGDEGHGFGFG3GF3?GHHBCGFHHHHFHGHFGHGFFHGHFFGEEGEFCFHGHFGHHG1FD<FB1FGGHBG=0GFGFDDHFEDF.--;;0::@AAA/;/9A009;@E9CFC00;0F.AA.9B--
@M03495:530:000000000-LYBTV:1:1104:12603:26186 1:N:0:CATCACCC+TGCTATAT
GTCAGCATGTGAGCTTTGGAGGGCAAGAAGTGGTTGTGACTGGTTTATCAACGGCAAAATATAGATCGGAAGAGCACACGTCTGAACTCCAGTCACCATCACCCATCTCGTATGCCGTCTTCTGCTTGAAAAAAAAAAAACACAAAGAATATCAACGCAAGAGTAGACAAACTGTACAATAGCAAATGTACAGTATGACTCAGTCACCATCCAACTAATATGGCTATTGTCAAGGGAGCGTACACAGAGAT
+
CBCCCFFFFFFFGGGGGGGGGGGGGGGHHHGGHGGFEGFHHHHHHHHHHHHHGGGGGHHHHHHHHGHHGGGGHHHHHHHGHHHGHHHHHHHHHHHHHHHHHHHHGG?GHHGGHHHHGGGHGHHHHHHHFGHHHGFGCDD@..0..<//.000=00/.----/.0<000://.00000000900009;090000;00000900000000000.000/0000000./:000000000..;:-..-.0090/:0
@M03495:530:000000000-LYBTV:1:1104:23118:26204 1:N:0:CATCACCC+TGCTATAT
GTCAGCATGTGAGCTTTGGACTCCTGACTGGTTTATCAACGGCAAAATATAGATCGGAAGAGCACACGTCTGAACTCCAGTCACCATCACCCATCTCGTATGCCGTCTTCTGCTTGAAAAAAAAAAAAACAATGCACCACTACCAAGAGACTAAGCAATAACTGCCACAAAAGCCCCAAACAAAAATCACCACCCTTATACGGACGGATAAAAAGTGTTTCTTTTAACACACTCATCACCAAAACCGATGC
+
BBBBBFFFFFFBF4FGGGGFGFHHHHBGGHHAGHGGFG5FEFGGGHHHHGDGHHGHGGGGHHHHHHGFGHHGGHHHHHHHHHBGHHHHBGGGCF3FGHFFHHHHGGFHGHFHHGHH0FHHFEG/<///</</1111>><.1<001>FG<C/0<0/<0<00<0000//0::.:/:.:CAD.A......9;99B..../:000..;-9-.../99B.////.//9;;//9/9../////;/;/.9...---..
@M03495:530:000000000-LYBTV:1:1104:17148:26210 1:N:0:CATCACCC+TGCTATAT
GTCAGCATGTGAGCTTTGGAGTGAAATCTCTTGTCTTAAGGAATAAAGGAAAAAGATTCCGTCGGAGGCTCGGTGCTCTACAGGTTCAACCTTTGTACTCTATTATTGCCTCACATTCCATCTCTTGTGAAAATATATTTGATTGGCTTTTCTGCAGGTTGTTTGCCAGGACTTTCCAAGACCTCCACTAGAAAACACAATAAACTTTTTGGAAGCTGGACAACTATCTTCATTTTTCAGAAACAGTGAAC
+
CBCCCFFFFFFFGGGGGGGGGGHHHHGHHHHHHHHHHHHHHHHHHHHHHHHHHHGGHHHIHGHGGGGGGHHGGGGGHHHHHHHHHHHHFHHHHHHHHHHHHHHHHHHHHHHHHHHHHHHHHHHHHHHHHFHHGHHHHHHHHHGHHGHHHHHHHHHHHHFGGAGHGHHHFFHHHHHHHGHHGFGGHHGHHHHBFGHHHGHGGHFFHHHHHGGGHCCCFHHHHFHGHFHHHHFFFGFGGGGGGGGGGGGGGB0
@M03495:530:000000000-LYBTV:1:1104:9517:26232 1:N:0:CATCACCC+TGCTATAT
GTCAGCATGTGAGCTTTGGTTTATCAACGGCAAAATATAGATCGGAAGAGCACACGTCTGAACTCCAGTCACCATCACCCATCTCGTATGCCGTCTTCTGCTTGAAAAAAAAAAAATGAAACAACTTCAATCTCACACACCCTAGATGCACTAGTCTTCATGACATAAGTATTACACATATATGATGACAATCGGACCTATCGAGTTCATCATGCAATAGTCTATTCTAACACATACTAGCAGTTATTATT
+
CCCCCFFFFFFDGFGGGGGGGGHHHHHHGGGGGHHHHHHHHHHHGGGGHHHHHHHGHHHGHHHHHHHHHHHHHHHHHHHHGGBGHGFGHHHHGFGHGHHHHHHHFFHHHCGGG@BB022D222//1=1111111111=/....00111111100000=000000000<0<00=000000:0000000000;00...--/00:...;.00000000:00000000000000000.000000/00;00000::
@M03495:530:000000000-LYBTV:1:1104:12798:26247 1:N:0:CATCACCC+TGCTATAT
GTCAGCATGTGAGCTTTGGAGTGAAATCTCTTGTCTTAAGGAATAAAGGAAAAAGATTCCGTCGGAGGCTCGGTGCTCTACAGGTTCAACCTTTGTACTCTATTATTGCCTCACATTCCATCTCTTGTGAAAATATATTTGATTGGCTTTTCTGCAGGTTGTTTGCCAGGACTTTCCAAGACCTCCACTAGAAAACACAATAAACTTTTTGGAAGCTGGACAACTATCTTCATTTTTCAGAAACAGTGAAC
+
CCCCCFFFFFFFGFGGGGGGGGHHGHHHHHHHHHHHHHHHHHHHHHHHHGHHHHGGHHHHHHHGGGGGGHHGGEGGHHHHHHHGHHHHHHHFHHHHHHHHHHHHHHHGHHGGHHHHHHHHGHHHHHHHHFGHHHHHHHHHHHHGHHFHHHHHHHHHHHHHHGHHHHGHHHHGHHHHHGDGHHGHHHHHHGHEHHHHEHHEGHHGGFHHHHGGFHF.GHGHGHHHHHHHGHFCFGFGGGGGGFFFGBFFFF9
@M03495:530:000000000-LYBTV:1:1104:23244:26280 1:N:0:CATCACCC+TGCTATAT
GTCAGCATGTGAGCTTTGGAGGGCAAGAAGTGGTTGTGACTGGTTTATCAACGGCAAAATATAGATCGGAAGAGCACACGTCTGAACTCCAGTCACCATCACCCATCTCGTATGCCGTCTTCTGCTTGAAAAAAAAAAAAAACATGAGACTTCTATACTCCCAGCACATACTACTCGTCACATTCACATGTGTTTCCGTGTACTACTAACTCATTTGTGCATCGATTATATCGCTAGAGAATCCGTACGAA
+
BBBBBFFFFFFFGGGGGFABFGGGGGGHHHHHHFFEFGHHHHHHHHHHHHHHGGGGGHHHHHHHHHHGGGGGCHHHHHHGGHHGHGHHHFGGHHHHHHHHHHHHGGGHHHEEEHHHGGGGGFGHFHHHCBGGHCF@>A----<.0/00000000000;00/./0./.:000000;09.9..00000;000000//00.0../;0;00/////://:/9./;//./.9.////.....;/:////;.9.9E.
@M03495:530:000000000-LYBTV:1:1104:18070:26287 1:N:0:CATCACCC+TGCTATAT
GTCAGCATGTGAGCTTTGGAATTAGTAAATTCGTTGACGACAGAAGGAGCAAGATAACGACCACAGGGAGGGTGGTTTATCAACGGCAAAATATAGATCGGAAGAGCACACGTCTGAACTCCAGTCACCATCACCCATCTCGTATGCCGTCTTCTGCTTGAAAAAAAAAAAAAAAAGGCTAAAGTCTAAATCACATGCTGAGTCACAGTCATGAATAACAGCATGATACCAGTGCCTAACAATGCGTGAAC
+
BBBBBFFFFFFDGGGFGFGFGGHHHHHHHHHHGGHHHHGGGGGHHFHHHGHHHGHHHHGGGGGHHHHGEEGGEFGFFHHGHHHHGGGGGHEGHHHHHHHHGFGG?AGHGGHGHHHGHHHHHHHHHHHHHFHHHHHHGGBGHHFGBGHHGDGHEHFHHHHHGGDHFG?CCG?-----...;;9//9///////9/9////9/.//////9/////;//////..9///////9/9/////;/////...../
@M03495:530:000000000-LYBTV:1:1104:10989:26331 1:N:0:CATCACCC+TGCTATAT
GTCAGCATGTGAGCTTTGGAGTGAAATCTCTTGTCTTAAGGAATAAAGGAAAAAGATTCCGTCGGAGGCTCGGTGCTCTACAGGTTCAACCTTTGTACTCTATTATTGCCTCACATTCCATCTCTTGTGAAAATATATTTGATTGGCTTTTCTGCAGGTTGTTTGCCAGGACCAGGTCGTGATTGCTGGAGCAGGTATGATATAATTCTAGGATTTGACAGATGAATAATTTACATATATATCTAACTTTG
+
CCCCCFFFFFFFGFGGGGGGGGHHHGHHHHHHHHHHHHFHHHHHHHHHHHHHGHGGHHHIHHHGGGGGGHHGGEGGHHHHHHHHHHHHHFHGHHHHHHHGHHHHHHHHHFHHHFFHHHHHHHHHHHHGFGHHHGHHHHHHHFHHHHGHGHHHHHFGHHFGGGHHGEGHGEHFGH0/FGCDGHHHHHHHHGHHHHHGGFHDGFHGFHFBFGBFGFGCGCGHFGGHG:;C0GG:GFFF9BFFGGFFGCFFGG0
@M03495:530:000000000-LYBTV:1:1104:10924:26338 1:N:0:CATCACCC+TGCTATAT
GTCAGCATGTGAGCTTTGGAAAGTAAATTCGTTGACGACAGAAGGAGCAAGATAACGACCACAGGGAGGGTGGTTTATCAACGGCAAAATATAGATCGGAAGAGCACACGTCTGAACTCCAGTCACCATCACCCATCTCGTATGCCGTCTTCTGCTTGAAAAAAAAAAAAAAACAATACCTCACTCACTATAATACACTACTTTCATTGTCGTCTCTTATCATTGTAAAGTATATTAACATTATCTTGAAT
+
CBCCDFFFFFFFGGGGGGGGGGHHHHHHHHGHHHHHGGGGGFFHHHHHHHHHHHHHGGGGGHHHHGGGGGEFGGFFHHHHFHGGGGGHHHHHHHHHHHGGGGHHHHHHHGHHHGHHHHHHHGHHHHHHHHHHHHGGCFHHGGHHGHGGGHGHHGHHHHFHHHHGFG-A@9:--;..0000000.00/00;000000009//0;00900000.9.990000:00;0000000::090000090090000000
@M03495:530:000000000-LYBTV:1:1104:15318:26395 1:N:0:CATCACCC+TGCTATAT
GTCAGCATGTGAGCTTTGGTTTATCAACGGCAAAATATAGATCGGAAGAGCACACGTCTGAACTCCAGTCACCATCACCCATCTCGTATGCCGTCTTCTGCTTGAAAAAAAAAACAAAAAACAAATACACAAATAGCGAGATCGAATTCCAACATTGGATACAAATAAACAATAAGTTATTAAATTATACATCGAAAATTACCAAAAAAACTTGCCTGCCTCAACATCTACGCTTACTCCAAATGACATTG
+
AAAAA1FFFFFFFGGFFGG1AFHHGHHHAEAE0GGGHHFGEGGG?EGEHFHF0FGE0FHEFHFHGCGFGHHGGHHFHEF0CB0DFBBEF02FE/EGG@@1EFFGAEGHH>EE/>/?<<CGB///01111<?/<F111/->AF1C.0<<<=00/.<00<0000<0000:00;.0000;;0:00000000;0090.//;AB/00;00...9--//99/:B--//9/-;///;/----;B//9/;;/////9//
@M03495:530:000000000-LYBTV:1:1104:11673:26418 1:N:0:CATCACCC+TGCTATAT
GTCAGCATGTGAGCTTTGGTCCAGCCTGAGTCCCTGGTTTATCAACGGCAAAATATAGATCGGAAGAGCACACGTCTGAACTCCAGTCACCATCACCCATCTCGTATGCCGTCTTCTGCTTGAAAAAAAAAAAAAATCACATCCAAATCATTCTTCTTGTGCTACAAATACACATAATTCCATACTACTGTACAGTTCGACTCTGACTCTAGCACTTCCGATCTCTACCTTATGCGTCATACTCTTCGTTA
+
BBBBBFFFFFFDGCGGGGGGGGHHGGHHFHHHHHHHHHHHHHHHHHGGGGGHHHHHHHFHHFGGGGHHHHHGHGHHHGHHHHHHHHGHHHHHHHGHFHGHFHHHGGHHHFEFGHGHHHHHFHAGHHHGGFF?D<<>0111111<0000<000<<=0G000000;00:000000:0000000000/0000000;00000....;0000000000000/00;..-.:////////:/..-..////;/;../.
@M03495:530:000000000-LYBTV:1:1104:18162:26438 1:N:0:CATCACCC+TGCTATAT
GTCAGCATGTGAGCTTTGGAATTAGCTGGTTTATCAACGGCAAAATATAGATCGGAAGAGCACACGTCTGAACTCCAGTCACCATCACCCATCTCGTATGCCGTCTTCTGCTTGAAAAAAAAAAAAAAAACAAAAGTGAACACGACTAAGCTCTGTAGTCAAAGTAAAAAAAAAGACATATATACGTAGAAGAACACGAGTAAGATAGTGTGTACAACAATAGTATATAGCAATATATTACAGGTAGTTAC
+
BABCCFFFFFFFGGGGGGGFGGHHHHHHHHHHHHHHHHGGGGGHHHHHHHHHHHGGGGHHHHHHHGHHHGHHHHHHHHHHHHHHHHHHHHFGGHHHGGHGHHGGCHGHHHHHHHFHHHHGGGGD@B//--...<./00<000/.-<.-00;00000000000000000;;---:;.//00;0900.09..900////.--..0000;00000.00000.;000900:000000000000:000/0000000
@M03495:530:000000000-LYBTV:1:1104:10344:26584 1:N:0:CATCACCC+TGCTATAT
GTCAGCATGTGAGCTTTGGAGTGAAATCTCTTGTCTTAAGGAATAAAGGAAAAAGATTCCGTCGGAGGCTCGGTGCTCTACAGGTTCAACCTTTGTACTCTATTATTGCCTCACATTCCATCTCTTGTGAAAATATATTTGATTGGCTTTTCTGCAGGTTGTTTGCCAGGACTTTCCAAGACCTCCACTAGAAAACACAATAAACTTTTTGGAAGCTGGACAACTATCTTCATTTTTCAGACACAGTGAAC
+
AAABBFFFFFFFF4FEFF4FEFGFFHHHHHHFHFDGHFGGFFGHHHHGGHH3BGGFHHHHHHHGCCGGFFFGCEEGHHHFHFHGHGHFHHFGHHHFGHHHH4GH4GFBFHHHHHHHHHHFGGHHFFGHGBBBFGFH4GGHFFHHGAGFGBFFHHDFHHHGHAGHHHHHH/FEHGHFFGHG00FFG.FGHHHGF<GBEHE.GGHGGHEHHHGGG:/CGGBCGFG;CGHHFCFBFF0CFBF0B//:FFFFFE0
@M03495:530:000000000-LYBTV:1:1104:15956:26588 1:N:0:CATCACCC+TGCTATAT
GTCAGCATGTGAGCTTTGGAGTGAAATCTCTTGTCTTAAGGAATAAAGGAAAAAGATTCCGTCGGAGGCTCGGTGCTCTACAGGTTCAACCTTTGTACTCTATTATTGCCTCACATTCCATCTCTTGTGAAAATATATTTGATTGGCTTTTCTGCAGGTTGTTTGCCAGGACTTTCCAAGACCTCCACTAGAAAACACAATAAACTTTTTGGAAGCTGGACAACTATCTTCATTTTTCAGAAACAGTGAAC
+
AABBBFFFFFFFFGGGGGGAGGHHGHHHHHHHHHHHHHDGHGHHHHHHHHHGFHGGHHHHHGHGGFGGGHHGGGGGHHHFGDFGHHHHHHGGHHHHHHHHHGGHFHHFHHHHHHHGHHHBGHFHHHHFF4B4BGEGFHHHHFHHFHGFGGHHHHHHHGHHHFHHHHHHFGEGGFGFGGGHHGHHG<GHHFHGHHHHHGHCGG<GGHHHHHG?GC::CCCGGHHGHGHHEHGCFFCFGGFGFFFFGFFGGFB
@M03495:530:000000000-LYBTV:1:1104:9949:26607 1:N:0:CATCACCC+TGCTATAT
GTCAGCATGTGAGCTTTGGAGTGAAATCTCTTGTCTTAAGGAATAAAGGAAAAAGATTCCGTCGGAGGCTCGGTGCTCTACAGGTTCAACCTTTGTACTCTATTATTGCCTCACATTCCATCTCTTGTGAAAATATATTTGATTGGCTTTTCTGCAGGTTGTTTGCCAGGACTTTCCAAGACCTCCACTAGAAAACACAATAAACTTTTTGGAAGCTGGACAACTATCTTCATTTTTCAGAAACAGTGAAC
+
AABBBFFFFFF5BGGEGFFGFGHGGGHHHHHHHHHHHDGGHGHHHHHHHFGBGFF2GGHGHHHGCGGEGHHGGEGGGHHHHHHHHHHHFHFFGGGGDHHHHHHHGHHHFHGHHHHHHHHHHHHHHHHFGFGGFGFGDGGHHHHGG0GHHHHHHHBHFHHHHDEHEHGGFCHEHHD?FGFEGHHHHEGHHHHB1=GFHFECG0GGDGHHHHG?GBF:0:GFGGA:/=GHFGF;BC9;FFBFF0/CFFFFGGG
@M03495:530:000000000-LYBTV:1:1104:12789:26628 1:N:0:CATCACCC+TGCTATAT
GTCAGCATGTGAGCTTTGGAGTGAAATCTCTTGTCTTAAGGAATAAAGGAAAAAGATTCCGTCGGAGGCTCGGTGCTCTACAGGTTCAACCTTTGTACTCTATTATTGCCTCACATTCCATCTCTTGTGAACATATATTTGATTGGCTTTTCTGCAGGTTGTTTGCCAGGACTTTCCAAGACCTCCACTAGAAAACACAATAAACTTTTTGGAAGCTGGACAACTATCTTCATTTTTCAGCAACAGTGAAC
+
AAAAAFFFFFFDGGGGGGGGBG1GAA3D33D3GG1B33B11B01BA11B0BF0F/B11AB010//AEEFCAEE/E/G@1BFH10@BFHHD0B@G1BB221@GD@GF21F@1>1?1B>1B>2FBBG211B>BBG11FGH>G2BB2FFGCCG1FG21B1<FFF/<F01@DHEEHHHHHHF<DCGHHHEHHHHG11<FGHFHGGFGHFHHHHHGGH0CCGFH.CFHEF/CHH;CCFFBFFGGF0;9FFFBF0;9
@M03495:530:000000000-LYBTV:1:1104:7872:26643 1:N:0:CATCACCC+TGCTATAT
GTCAGCATGTGAGCATTGGAGTGAAATCTCTTGTCTTAAGGAATACAGGAAAAAGATTCCGTCGGAGACTCGGTGCTCTACAGGTTCAACCTTTGTACTCTATTATTGCCTCAACTTCCATCTCTTGTGAAAATATATTTGATTGGCTTTTCTGCACGAAGCTGGACAACTATCTTCATTTTTCAGAAACAGTGAACAACCCACTAAACCATTACAGGTCGTCACTGCAGGAGCAGGTATGATATAATTCT
+
CCCCCFFFFFFFGG4BFFFGGGGHFCGHHHHHHHHHHHFGHHGB33BDBBBBBBBAFGHHHHHGGGG0ABFFGGGGHHHGHHHHHHHHGHHGHGHHHHHHGFHHHHHHGGHHF@BBBBBBFGHHHHHHHHFHGGFHHHHHH4HHHHHHHHHHHH332?/?<<@@@0CGHGHHGGHHHHHHHHHFHGGHFFHHHHHHHHHGGGGGHHHGHHHHHHGHFHEHGC...<;:0/:.;::;C.;FF0;BF;BFGFB
@M03495:530:000000000-LYBTV:1:1104:7974:26654 1:N:0:CATCACCC+TGCTATAT
GACAGCATGTGAGCTTTGGAATTAGTAAATTCGTTGACGACAGAAGGAGCAAGATAACGACCACAGGGAGGGTGGTTTATCAACGGCAAAATATAGATCGGAAGAGCACACGTCTGAACTCCAGTCACCATCACCCATCTCGTATGCCGTCTTCTGCTTGAAAAAAAAAAATTCGAATGTTTAATTATTATTAATACTTGTCCCAAGACAAAAGAATTTACCTCGTATACGACTTCCTGTTATACCGTATT
+
>1>>>>1DDFFDF1FA3GC11AFGHGHHFHHGGBGHHBCEE?EFBFH0FGEFBGFHHGFFE?EAFFFCAECGEFGGGHCFDFHHGE/@/>GGFGFHGGFEECEE0FHE0B0@GHFEDFHDD1CCFDFHF1<FFBFHGF0?FGGGGHHGGC-FFDFGFHFGG<<D.-<---9./0.0.0/0;009C0000000000000;0900:0/---/9--9--/9//9///---/9/9-9--/9/9/;//;BF----/
@M03495:530:000000000-LYBTV:1:1104:9861:26680 1:N:0:CATCACCC+TGCTATAT
GTCAGCATGTGAGCTTTGGAATTAGTAAATTCGTTGACGACAGAAGGAGCAAGATAACGACCACAGGGAGGGTGGTTTATCAACGGCAAAATATAGATCGGAAGAGCACACGTCTGAACTCCAGTCACCATCACCCATCTCGTATGCCGTCTTCTGCTTGAAAAAAAAAAAAAAATGGTAAAATGAGAATTAACAATAACCAACACACACGACCATCACACTGTCTTCAGTCAACACAAACGCTACTGTGA
+
AAAAAFFFFFFFFGGCGGFGFGHHHGHHFHHHGCGHHHGGGGGHHHHGF2GHHHEHHFEFGFGGHHHGEEFGEFG>FFHHHDFB>/>>>BGGGBGHGHHEGGGGFHHHHHHBBGFGHHHGBGFHGFHGFBGEGFFGEG0GG0?CFHHHCA->FGFD11<>AGF=GC<@-----;-.000000//;;/;B/////9//;////.999.9..--9--9////9///////////////9..9..-..-//9//
@M03495:530:000000000-LYBTV:1:1104:19490:26690 1:N:0:CATCACCC+TGCTATAT
GTCAGCATGTGAGCTTTGGAGTGAAATCTCTTGTCTTAAGGAATAAAGGAAAAAGATTCCGTCGGAGGCTCGGTGCTCTACAGGTTCAACCTTTGTACTCTATTATTGCCTCACATTCCATCTCTTGTGAAAATATATTTGATTGGCTTTTCTGCAGGTTGTTTGCCAGGACTTTCCAAGACCTCCACTAGAAAACACAATAAACTTTTTGGAAGCTGGACAACTATCTTCATTTTTCAGAAACAGTGAAC
+
BBCCBFFFFFFFGFGGGFGGGGHHHHHHHGHHHHHHHHHHHHHHHHHHHHHHHHEFHHHHHHHGGGGFGGHGGEGCGHHHHHHHHGFFHHFGHHHGGHFGHHHHHHHHHHGGHHFHHHGHFHHHHHHHHHHHHGHHHGHHHHHHHFHHHEHHHHHHB0@GHGHHHHFHEGHHHFHFHHEH0FG1FGHHHHHBBGGGHFHGGHHHFFFGHHG?G0;:;CHFHHGH:GGGHHFBFFFFGFGGFCFFF:;FBF:
@M03495:530:000000000-LYBTV:1:1104:23857:26695 1:N:0:CATCACCC+TGCTATAT
GTCAGCATGTGCGCTTTGGTCCGCCTGAGTCCTGGTTTATCAACGGCAAAATATAGATCGGAAGAGCACACGTCTGAACTCCAGTCACCATCACCCATCTCGTATGCCGTCTTCTGCTTGAAAAAAAAAAAATATAGACATCACCACAAAGCCATCACCGTCATCCCTTCAGTATCACTATACTCATCCATTAAACTTGCAAACATATAAAGCTCTAGACTATCACGCAGTTAGTACCTCTCAATACATCC
+
AAAAAFFFF1D3A1EFFBB0FGAEEEHGHFGFGHFAGH1DGHDGECEEGHHHEFBGFHHA/ABEGHGGHFGGFGGGHHHHHFHFGGGHHH1@GFHA/B0BGFFEHG2EE/>F?FGDHBFB01BGFC////<-011111<111110>...<//./0/00/...;:00.00/00:0;000:000;000009000090900000;0..000;9000090000;/;/:/;9----//////////9//;///9//
@M03495:530:000000000-LYBTV:1:1104:17895:26701 1:N:0:CATCACCC+TGCTATAT
GTCAGCATGTGAGCTTTGGAATTAGTAAATTCGTTGACGACAGAAGGAGCAAGATAACGACCACAGGGAGGGTGGTTTATCAACGGCAAAATATAGATCGGAAGAGCACACGTCTGAACTCCAGTCACCATCACCCATCTCGTATGCCGTCTTCTGCTTGAAAAAAAAAAATAATAAAAACAAAAGAATCTACTCGTCTCCCACACAATACTAAAGTGCGATACGACATCATATGTACAAGAGCTAAACTA
+
CCBCCFFFFFFFGGGGGGGGGGHHHGHHHHGHGHHHHHGGGGGHHHHHGHHHGHHHHHGGGGGHHHHGGGGGBFEGGHHHHHHHGGGGGHFFHHHHHHHHGGGGHHGHHHHGHHHGHHHHHHHHFGHGHHHHHHHHG?0FGH?AHGHHGGGHFFFHGHHHHFHGFCCDGG?90;0000009:.../..0000009....////...../////9//9//-...-.9.-.//////////://.////;///
@M03495:530:000000000-LYBTV:1:1104:12169:26726 1:N:0:CATCACCC+TGCTATAT
GTCAGCATGTGAGCTTTGGAATTAGTAAATTCGTTGACGACAGAAGGAGCAAGATAACGACCACAGGGAGGGTGGTTTATCAACGGCAAAATATAGATCGGAAGAGCACACGTCTGAACTCCAGTCACCATCACCCATCTCGTATGCCGTCTTCTGCTTGAAAAAAAAAATAAACAGACAGAAGTAATTCCTGATTTATTACTATAATTTTTTGCATCATCAGATATATCTGAAGGTGCTAACTTCTTCGT
+
BBABBFFFFDF5GG5BFGBGFGHHGFEHEFGHFBFGHHDGGCEHHHHGHGEHHGHFHHGGGGGHHHGG1EEEEGF>FFGFGHHHGGGGGEHHHHHBGFDHF/F<0FGGGFGGCCGFHGHFFHFHHHHHF1GHHHFHGHFHGGFAGF1FCA@FEFDGFHDGHB0<CD----.:;;:C//.:;/;C0;0;00000000;900000;00909;00--///;//;//;/;/9;//9B///;;//99///9///..
@M03495:530:000000000-LYBTV:1:1104:17801:26775 1:N:0:CATCACCC+TGCTATAT
GTCAGCATGTGAGCTTTGGAGTGAAATCTCTTGTCTTAAGGAATAAAGGAAAAAGATTCCGTCGGAGGCTCGGTGCTCTACAGGTTCAACCTTTGTACTCTATTATTGCCTCACATTCCATCTCTTGTGAAAATATATTTGATTGGCTTTTCTGCAGGTTGTTTGCCAGGACTTTCCAAGACCTCCACTAGAAAACACAATAAACTTTTTGGAAGCTGGACAACTATCTTCATTTTTCAGACACAGTGAAC
+
CCCCCFFFFFFFGGGGGGGGGGHHHHHHHHHHHHHHHHHHHHHHHHHHHHHHHHGGHHIHHHHGGGGGGHHGGGGGHHHHHHHHHHHHHHHHHHHHHHHHHHHHHHHHHHHHHHHHHHHHHHHHHHHGHHHHHHHHHHHHHHHHHHHHHHHHHHHHGHHHHGHHHHHHGHHHHHGHHGDGFHHHHHHHHGG<FGHGHHHGHFHDFHHHHHGGFFHCGGHHHFFEFHHHHHF;FGFFGGGFG0;FFFFGEGB
@M03495:530:000000000-LYBTV:1:1104:22277:26812 1:N:0:CATCACCC+TGCTATAT
GTCAGCATGTGAGCTTTGGAGTGAAATCTCTTGTCTTAAGGAATAAAGGAAAAAGATTCCGTCGGAGGCTCGGTGCTCTACAGGTTCAACCTTTGTACTCTATTATTGCCTCACATTCCATCTCTTGTGAAAATATATTTGATTGGCTTTTCTGCAGGTTGTTTGCCAGGACTTTCCAAGACCTCCACTAGAAAACACAATAAACTTTTTGGAAGCTGGACAACTATCTTCATTTTTCAGAAACAGTGAAA
+
CCCCBFFFFFFFGGGGGGGGGGGHHHHHHGHHHHHHHHFHHHGHHHGHHHGHHHGGHIHGHGGGGGGGGGHGGEFGHHHHHHHHHHHHHHGGHHHFHHHHHHHHHHHHHEGHHHHHGHHHHHHHHHHHHHHHHHHHHHHHHHGHHHHHFHHHHEGHHGHHHGHHHHHHHHHHHHGHHHHHHGGHHFFGFGGFGGHFHFEEHHHHFHFGHHGGHBGGFBFFHGEGHGFFHFCCFFFGGEBBFCFGFFFFBC0
@M03495:530:000000000-LYBTV:1:1104:7913:26813 1:N:0:CATCACCC+TGCTATAT
GTCAGCATGTGAGCTTTGGTCCAGCCTGAGTCCTGGTTTATCAACGGCAAAATATAGATCGGAAGAGCACACGTCTGAACTCCAGTCACCATCACCCATCTCGTATGCCGTCTTCTGCTTGAAAAAAAAAACGATTTCATAATCACGTCCTCCAGCATTCTTGATCCCTCAACCTTAATACCTTTCTTTGTTTGTTCATTATACTCATACATCCATCCAGCGGTTCAGCACTAATTCCTATACCACGCTCT
+
A>A?AFFFFFFFFGGGGFCGGGFFBFHHFH5FHHFGGGHGFHHHGGGGGCFFHFGFFHHBGAEGGHHHFHHGE1?F1GEGFGHHHDHFGD3FGHDCH133FGHG?FFFHG>EFFFHHFFFHGB33BE/B//////F/1FFD11111.0...10F1>F11=0<<0000/</.0/.<000000:000B0C00;////:0;B0000;B00000;00/000.909--.-.000/.////////////9//.....
@M03495:530:000000000-LYBTV:1:1104:10752:26830 1:N:0:CATCACCC+TGCTATAT
GTCAGCATGTGAGCTTTGGACTCCTGACTGGTTTATCAACGGCAAAATATAGATCGGAAGAGCACATGTCTGAACTCCAGTCACCATCACCCATCTCGTATGCCGTCTTCTGCTTGAAAAAAAAAAACACAAAACAGAAACGTGTATGCAGTACTCTGCGTGGAAAACACAACACTATATATAACGTTCTGATCTCACAAATACTGTATACTAGTCATTTAATGCAGTCATATATGATGTGATCTAGAATA
+
>>AABFFFFFF5FBGGGFFGGGHHHHHHHFHFGFHHHHHHGGGGGHHHHGHGGFHEEEFDHHHHHHHHHHHHHHHHEHHEDGHHFHHHHHHHG3BGGH?EFHGHGE>FA@GGHHHFAGGHFEG/CB//?@/?000?00110/</0011>1111<>1111-<.-.00//...:...:/<:0<00;0.//:;;BC;0;00009000;;000000000900;00000000;/090/////////;///9/////
@M03495:530:000000000-LYBTV:1:1104:15074:26886 1:N:0:CATCACCC+TGCTATAT
GTCAGCATGTGAGCTTTGGTCCAGCCTGAGTCCTCTGGGTTATCAACGGCAAAATATAGATCGGAAGAGCACACGTCTGAACTCCAGTCACCATCACCCATCTCGTATGCCGTCTTCTGCTTGAAAAAAAAACATTATGTCGTAGATCATAGTCGTCTCACACACAAGTCGCTCTATCTATTAACATGCACTTTGTAGCTTATCGATCACATAGAGCTGTAGAACTACGCAAGACTTCCAGAATCCACGAT
+
BBBBBFFFFFFFGGGGGGGGBGGHHGGGHHGFHHHHHF2BFGCFHGHGGGGGHHHHHFHHHHFGGEGGHHHHHHGHHHGFHHHHHGHHHG3GDGFHHBHGC33BE?EC?4FEFEHGHF4GFGFFFGGED><C//22@2211/?0//111111@1.>>.011>1...<.00.-.<<<0000;0000:0/0000/:0<000000;0...../0;000000/09000;09:.9.99../9;///;//////.;.
@M03495:530:000000000-LYBTV:1:1104:9736:26909 1:N:0:CATCACCC+TGCTATAT
GTCAGCATGTGAGCTTTGGTCCGCCTGAGTCCCTGGTTTATCAACGGCAAAATATAGATCGGAAGAGCACACGTCTGAACTCCAGTCACCATCACCCATCTCGTATGCCGTCTTCTGCTTGAAAAAAAAAACTCCACAATTTTACTATCCCACCTTCCTCAACAAAATACACCACATACTTACAATATAATCTTACATAATACATCTTTAACTCATCAGACTACCAACACTTATCACTCACGCACACATAA
+
AABBBBFFFFFBEFGGGFGEFGCCGDDFFBFEG3FGB3BBA5DGHGGEFAGFEHEHFFFBFEEF?1FFFHHHG1GHGFFCFFHFFB3BEG3EGBGHFF33@GGGGHGGHGEEGGHHH4FDF03BGACC////11110?/1?111111110<1<>0110100</<<<.0<<<0/<..0000<0;0;000:000;000:;000900000000;;0;000000//9//00.;.00;;://////..-9;.:///
@M03495:530:000000000-LYBTV:1:1104:21811:26925 1:N:0:CATCACCC+TGCTATAT
GTCAGCATGTGAGCTTTGGTTTATCAACGGCAAAATATAGATCGGAAGAGCACACGTCTGAACTCCAGTCACCATCACCCATCTCGTATGCCGTCTTCTGCTTGAAAAAAAAAAATAATATAAATAAACTATAACATACAGGAGAGACCAGCAGAAGAAAGAAGCAATATACGTGCAGAGGAGAGTGACGTAGGGGCTGTGCAGACTGTAGTGTACACTACTCTGTAGCGTCACAAGTGACGTGTGTGCAG
+
CBCBCFFFFFFFGEGGGGGGGGHHHHHHGGGGGHHGHHFHGHHHGGEGHFHHHHHGFHHFDDGGHHHHHHHHGHHHGHGHGCBGHHGGHFHHGEGHGHHHHHHBGEGFHGGFCCB0>@222222222222222111111=110=/<.>.00.0000110/0<./00/00000.</..;:......0000:.....;-9..:0000.:0:000/000000//000000:0-....00.;000.;./.;.000
@M03495:530:000000000-LYBTV:1:1104:13513:26932 1:N:0:CATCACCC+TGCTATAT
GTCAGCATGTGAGCTTTGGAATTAGTAAATTCGTTGACGACAGAAGGAGCAAGATAACGACCACAGGGAGGGTGGTTTATCAACGGCAAAATATAGATCGGAAGAGCACACGTCTGAACTCCAGTCACCATCACCCATCTCGTATGCCGTCTTCTGCTTGAAAAAAAAAAAATAATCAAAATACAAATACCCAACAAGACGAAACACCTACTATAGATTAAATCGTCACACTGCTACTCCTACTACTACAA
+
CBCCCFFFFFFFGFGGGGGGGGHHHHHHHHHHGFHHHHGGGGGHHHHHHHHHHHHHHHGGGGGHHHHGFFGGFGGEGHHHHHHHGGGGGHHGHHHHHHHHGGGGGHHHHHHGHHHGHHHHHHHHHHHGHGHGHHHHGHFHHHFGHHGHGGGHGHGHHHHHHHHHHGGGF--;.0;0;00000900900;0000..../9/.-;.-/.9/09;09;000000000.....90/0;000000000000:0000
@M03495:530:000000000-LYBTV:1:1104:15715:26950 1:N:0:CATCACCC+TGCTATAT
GTCAGCATGTGAGCTTTGGAGTGAAATCTCTTGTCTTAAGGAATAAAGGAAAAAGATTCCGTCGGAGGCTCGGTGCTCTACAGGTTCAACCTTTGTACTCTATTATTGCCTCACATTCCATCTCTTGTGAAAATATATTTGATTGGCTTTTCTGCAGGTTGTTTGCCAGGATACCCGAGTAACAATCTCCAGGAGATCAAATACCTTCCAGGTCGTGATTGCTGGAGCAGGTATGATATAATTCTAGGATT
+
CBCCCFFFFFFFGGGGGGFGGGHHHGHHHHHHHHHHHHFHHHHHHHHHGHHHHHGGHHHHFFGFGGGFGEHGGEFGHHHHGHHHFHHHHHHHHHHGHHHHHHHHHHHHHHHHGHHHHHHHHHHHHHHHEFHHHHHGHHHHHGHHHEFHHHHHHFBGFFGHHDHHGGHHHHGHHHHFEGGGGFGGHFHGFHHFFHGHGHHG<<GGHHHHHHHHHHCDDBFHCCGFCGHGGGG.CFFFFFFGFGGGGFBCFGF
@M03495:530:000000000-LYBTV:1:1104:10893:26970 1:N:0:CATCACCC+TGCTATAT
GTCAGCATGTGAGCTTTGGAGTGAAATCTCTTGTCTTAAGGAATAAAGGAAAAAGATTCCGTCGGAGGCTCGGTGCTCTACAGGTTCAACCTTTGTACTCTATTATTGCCTCACATTCCATCTCTTGTGAAAATATATTTGATTGGCTTTTCTGCAGGTTGTTTGCCAGGACAGGTCGTGATTGCTGGAGCAGGTATGATATAATTCTAGGATTTGACAGATGAATAATTTACATATATATCTAACTTTGA
+
CBCCCFFFFFFFGGGGGFGGGGGHHHHHHHHHHHHHHHHHHGHHHHGHHHHGHHGGHHIHHHHGGGGGGHHGGGGGHHHHHHHHFDGHHHHHHHHHHHHHHHHHHHHGHHHHHHHHHHHHHHHHHHHGHFHFHGFHFHHHHGHHHHHHHHHHHGHHHHFHHGHHHHHHHEGHHGGHHGGGGFFHHHHHGFHCFHGHGHHHHHGHG=FHHGB00CGCHFFEHBGGCBG0CGFGGHHHGFEFGFFFGFFGGG0
@M03495:530:000000000-LYBTV:1:1104:22274:26989 1:N:0:CATCACCC+TGCTATAT
GTCAGCATGTGAGCTTTGGAGTGAAATCTCTTGTCTTAAGGAATAAAGGAAAAAGATTCCGTCGGAGGCTCGGTGCTCTACAGGTTCAACCTTTGTACTCTATTATTGCCTCACATTCCATCTCTTGTGAAAATATATTTGATTGGCTTTTCTGCAGGTTGTTTGCCAGGACTTTCCAAGACCTCCACTAGAAAACACAATAAACTTTTTGGAAGCTGGACAACTATCTTCATTTTTCAGAAACAGTGAAA
+
CCDCDFFFFFFFGGGGGGGGGGHHHHHHHFHHHHHHHHHHHHHHHHHHHHHHHHGGHHHGHHHGGGGGGHHGGFEFHHHHHHHGHHHHHHHHHHHHHHHHHGHHHHHHHFHHHGHHHGHHHHGHHHHHHHHHGHHHHHHHHHHHHHHHHHHHHHHHGAGHHGHHHHGHHHHHHGFFFHGHFFBHHGFHHFGDGFHHGHHGFHHGBHHHFHGGCGCACGFHHGHHHHHHHHFFFGFFGFFFG0:/CBBFFF0
@M03495:530:000000000-LYBTV:1:1104:21729:27070 1:N:0:CATCACCC+TGCTATAT
GTCAGCATGTGAGCTTTGGAGTGAAATCTCTTGTCTTAAGGAATAAAGGAAAAAGATTCCGTCGGAGGCTCGGTGCTCTACAGGTTCAACCTTTGTACTCTATTATTGCCTCACATTCCATCTCTTGTGAAAATATATTTGATTGGCTTTTCTGCAGGTTGTTTGCCAGGAAAGACCTCCACTAGAAAACACAATAAACTTTTTGGAAGCTGGACAACTATCTTCATTTTTCAGAAACAGTGAACAACCCA
+
CCCCCFFFFFFFGGGGGGGGGGHHHHHGHHHHHHHHHHGHHHHHHHGHGHHHHHGGHHHEGFGGFGGGGHHGGGGGHHHHHHHHHHHHHHHHHHHHHGHHHHHHHHHGFHHHHHHHHHHGHHHGHHHHHHGHHHHHHHHHHHHHHHEHHHGHGHBHHHHHHGHHHGHHHGGHHHHGHHHHGFHHHGHHEGGFFEHHGEHHHHGDCGFGEHFHHEC:.CCHHHHHHFGGCCBBB90B;BBCFGB9B;CC.;.
@M03495:530:000000000-LYBTV:1:1104:12398:27085 1:N:0:CATCACCC+TGCTATAT
GTCAGCATGTGAGCTTTGGAATTAGTAAATTCGTTGACGACAGAAGGAGCAAGATAACGACCACAGGGAGGGTGGTTTATCAACGGCAAAATATAGATCGGAAGAGCACACGTCTGAACTCCAGTCACCATCACCCATCTCGTATGCCGTCTTCTGCTTGAAAAAAAAAAAGATACATGTACTGTCCAAAGCGGAATACACACAGATATGAGGAGTTCGCAGTCCAACGAGAGCACGTACAAATATTCGAA
+
AABAAFFFFFFFGGGGGGBGGGHHHHHHHHHHGFHHHHGGGGGHHHHHHHHHHHHHHHGGGGGGEHGGEFGGEFGEGHHHHEHGFGGGGHHHHHHHHGHHGGGGCHGHGHHGHHHGHHHHHHHHHHHGHDGHHHHHGFBFHHGGBGFGFGCCFHHHHHHHGHHHHGCFCG-..:0090000900900099//.---./////:..////9////../;.-.../////....-./.-9.../9//:/9.9.
@M03495:530:000000000-LYBTV:1:1104:14623:27087 1:N:0:CATCACCC+TGCTATAT
GTCAGCATGTGAGCTTTGGAGTGAAATCTCTTGTCTTAAGGAATAAAGGAAAAAGATTCCGTCGGAGGCTCGGTGCTCTACAGGTTCAACCTTTGTACTCTATTATTGCCTCACATTCCATCTCTTGTGAAAATATATTTGATTGGCTTTTCTGCAGGTTGTTTGCCAGGACTTTCCAAGACCTCCACTAGAAAACACAATAAACTTTTTGGAAGCTGGACAACTATCTTCATTTTTCAGAAACAGTGAAC
+
BABBBFFFFDFFGGGGGGGGGGHHHHHHHHHHHHHHHHFHHBHHHHHHHFHHHHGGHHHHHGFGGGGGGHHGGFGGHHGHHHHHGGHHHHHHHHGGHHHHHHHHGHHGGGGHHHHGHHFHHHHHHHHFFFFGHHHHHHFHHFHFHFFHHHHHHHEHHHHHHDHHHGGHHHHHHHHHHF1BGHHFHGFHHGHBGHHGHGHGEHDGHHHFHHGGEGCCGHHHHEHHHHHHGHF;FG;CGEFFGFGGFFFGGGB
@M03495:530:000000000-LYBTV:1:1104:10772:27130 1:N:0:CATCACCC+TGCTATAT
GTCAGCATGTGAGCTTTGGACTGGTTTATCAACGGCAAAATATAGATCGGAAGAGCACACGTCTGAACTCCAGTCACCATCACCCATCTCGTATGCCGTCTTCTGCTTGAAAAAAAAAAAATATAGGGCGCGCTTCGCCATGAACAACTCAAGCGGTTGGAGAGGAATAGCATACCATAAGTGAATGCTCACAGCTCATACAATATACACCTAACAGGTCAGTGAACATGATACGTAACAGAGGCCAACGT
+
AAABBFFFFFFFGFBFFFAGFGFHHHHHHHHHHGECEEHHHHHGHHHHHGGFEHGGFHHHCEGHGHGHHHHGFHHHHHHGFHHHHGHEGG?EEHHHHGEEFEHHHGHHFECGDGEEECG//0222>1<0//-->..-<<C.00000/./00:0:.-;---0//:.9/00000090/:;00;0000000000000;0/9///9////////////.//.9//.///9//////9/.//.;//;/9..:....
@M03495:530:000000000-LYBTV:1:1104:22178:27176 1:N:0:CATCACCA+TGCTATAT
GTCAGCATGTGAGCTTTGGTCCAGCCTGAGTCCTCTGGTTTATCAACGGCAAAATATAGATCGGAAGAGCACACGTCTGAACTCCAGTCACCATCACCATCTCGTATGCCGTCTTCTGCTTGAAAAAAAAAATAACATTATACCAACCACAACTTTAAATAAACAACTCAACAATATAACAATTCAATCCAGATTAAGTCACAAATATAAAGAAATTGCTGATACTAATCCACATTACAATCATAATCGAC
+
BBBBAFFFFFFBG4EGF4FFGGHHHGHHHHHHHHFHHC5EGHHHHHHGGGGGHHHHHHHHHHHGGGGHHHHHHHGHHHGHHHHGGHHHDGBGHHHHHHGB3EGGEFHHHHEEGFF4BGFHHB?GBGHG@C</0@@1<11111<11<////...111<111111<1<./00//0.0=0=00000000::0:00:00000000;00900090000./90000099C00;00:00//900;00;;009//:..-
@M03495:530:000000000-LYBTV:1:1104:16942:27234 1:N:0:CATCACCC+TGCTATAT
GTCAGCATGTGAGCTTTGGTCCAGCCTGAGTCCTGGTTTATCAACGGCAAAATATAGATCGGAAGAGCACACGTCTGAACTCCAGTCACCATCACCCATCTCGTATGCCGTCTTCTGCTTGAAAAAAAAAAAACAACATATAATGACACAATATCGTAAACACACACTAGACATCACTACTTATAACATGCATCTAGCTACATCTACTCAATACTATCGATACATACATTGCTTACGTACTCAATATAACT
+
AABBBFFFFFFFGBGGGGGGGGHHHGHHHHGHGHHHHHGHHHHHHGGGGGHHGHHHHHHHHGGGGHHHHHHHGHGHEHHHHHHHHHHHHHHHHHHHHGC3EGGFGGHHHGGGHGHHHHHHGGGGBFFGGC/>@<=?/.<=1111111110.1110./<..00....;:/0:0000:000:0000000000000;0000000000;;;0000900;009.;..-009000000000:.99..0:;0900000
@M03495:530:000000000-LYBTV:1:1104:20631:27240 1:N:0:CATCACCC+TGCTATAT
GTCAGCATGTGAGCTTTGGAATAGTAAATTCGTTGACGACAGAAGGAGCAAGATAACGACCACAGGGAGGGTGGTTTATCAACGGCAAAATATAGATCGGAAGAGCACACGTCTGAACTCCAGTCACCATCACCCATCTCGTATGCCGTCTTCTGCTTGAAAAAAAAAAAAACTAGACACCATCCAGTACTACAGATATATAATCGATGCCAATAACATCACTACAATAGACTTACGTCCAATCGAGTGCT
+
AAABBFFFFFFFGBGFGGGGFGHHGHHHHHHGGHFHHGFFGGFHHHHHHHHHHHHHHGGGGGHHHHGGGGG?FEEFHHFHHHHGGGGGHHHHHHHGHHHGGGGHGHHHHHFGHHGHHHHHHHHHHHHFHHFHHHHG2C11G?EHHGHGDGGFHHHHHFHGC>GHGG@C?---.900000/..0/.900000////9///;/////.../9////////////99////;///////..9..///...9.//
@M03495:530:000000000-LYBTV:1:1104:15509:27268 1:N:0:CATCACCC+TGCTATAT
GTCAGCATGTGAGCTTTGGAGACTGGTTTATCAACGGCAAAATATAGATCGGAAGAGCACACGTCTGAACTCCAGTCACCATCACCCATCTCGTATGCCGTCTTCTGCTTGAAAAAAAAAAAAAACAAACATTTCAAATACAAACAACGATCGTTGCGAATATAAATACATAATAATTATCTGAACAATTCAAACGATTGCTGACGCGAAACATACACTAAGTACGACGCGCACTAGTCACGTTCTTAGAC
+
CCCCDFFFFFFFGGGGGGGGGGGHHHGHHHHHHHHGGGEFHHHHHHHHHHHGGGGHHHHHHHGHHHGHHHHHHHHHHHHHHHHHHHHGGCGFHFGHHHHGGGHGHHHHHHHHHHGHGGGG<BB/////0.0111111>1<1111....-..<-<./.----.;0000;0000000000;00;00000/:000000.....0000/..--;--/000:00/0000;...-------:0:00;.:.::::B00
@M03495:530:000000000-LYBTV:1:1104:16113:27295 1:N:0:CATCACCC+TGCTATAT
GTCAGCATGTGAGCTTTGGAGTGAAATCTCTTGTCTTAAGGAATAAAGGAAAAAGATTCCGTCGGAGGCTCGGTGCTCTACAGGTTCAACCTTTGTACTCTATTATTGCCTCACATTCCATCTCTTGTGAAAATATATTTGATTGGCTTTTCTGCAGGTTGTTTGCCAGGATCGTGATTGCTGGAGCAGGTATGATATAATTCTAGGATTTGACAGATGAATAATTTACATATATATCTAACTTTGATAGC
+
CBCCCFFFFFFFGGGGGGGGGGHHHHHHHHHHHHHHHHHHHHHHHHHHHHHHHHGGHHHHHGHGGGGGGHHGGFGGFHHHHHHHHHHHHHHHHHHHHHHHHHHHHGHHHHHGHHHHHHHHHHHHHHHFBBFGFGFHHHGHHHHHHHHGHHFHHGHGGHFHHCHHHHGHHHHHHGHGHHHGHHHHHGFEGFCHHHHHGGGHHHHHHHHEHHHEHHHGCHFG:<0CGHGHGFGCGGFGFHEHCHFFFFFGGF;
@M03495:530:000000000-LYBTV:1:1104:15721:27341 1:N:0:CATCACCC+TGCTATAT
GTCAGCATGTGAGCTTTGGAGTGAAATCTCTTGTCTTAAGGAATAAAGGAAAAAGATTCCGTCGGAGGCTCGGTGCTCTACAGGTTCAACCTTTGTACTCTATTATTGCCTCACATTCCATCTCTTGTGAAAATATATTTGATTGGCTTTTCTGCAGGTTGTTTGCCAGGACTTTCCAAGACCTCCACTAGAAAACACAATAAACTTTTTGGAAGCTGGACAACTATCTTCATTTTTCAGAAACAGTGAAC
+
BABBBFFFBFFFGGGGGBFGFGCHHHFFHHGGHHCFFG6GHHHHHHHHHHHHHHGGGHHHHFGEEEGEGFHGCEEGHHBHHHHHHHHHHHGGHHGHHHFHHHHHHHGHHFGHHHHHHHHHFHHHHHHGF?GHGHHHHHHHHGGHBGGFGHGHH21GFHGHHDHFCFFFGAEGGHHFHFHHFHHGHFHGFGH1FFHHHHGGHHHHGFHHHHDGFHGCGHGFHGFHHFHHHHGFFFBFFGGBFCBFF:;BFG0
@M03495:530:000000000-LYBTV:1:1104:19140:27343 1:N:0:CATCACCC+TGCTATAT
GTCAGCATGTGAGCTTTGGAATTAGTAAATTCGTTGACGACAGAAGGAGCAAGATAACGACCACAGGGAGGGTGGTTTATCAACGGCAAAATATAGATCGGAAGAGCACACGTCTGAACTCCAGTCACCATCACCCATCTCGTATGCCGTCTTCTGCTTGAAAAAAAAAAAAAACAACATCTCATTACGAACACTATCTATTGGCCAGTTGATGAAAGTGCATCTATCGTTGTGCACCAAGTCAGCGTGAG
+
BABCCFFFFFFFGGGGGGGGGGHHHHHHHHHHGGHHHHGGGGGHHHHHHHHHHHHHHHGGGGGHHHHGGGGGEGGGGHHHHGHHGGGGGFHHHHHHHHHHGFGGGHHHHHHGHHHGHHHHHHHHGFHGHHHHHHHHECBBGHFCFGFHC.>GCGDGHFGHHHHHHGFGGEB;-9;AA.9;00000900.;:;-/0/00;00090/00;0000000:90;000000000.9.9..000/:..;:000..:;.
@M03495:530:000000000-LYBTV:1:1104:14262:27351 1:N:0:CATCACCC+TGCTATAT
GTCAGCATGTGAGCTTTGGAGTGAAATCTCTTGTCTTAAGGAATAAAGGAAAAAGATTCCGTCGGAGGCTCGGTGCTCTACAGGTTCAACCTTTGTACTCTATTATTGCCTCACATTCCATCTCTTGTGAAAATATATTTGATTGGCTTTTCTGCAGGTTGTTTGCCAGGATGCGGAGTGCATCAGGCTCTTTCACTCCATCGACATATCGGAGGATGCTCGCTTCTGCTGGTGAGCTTCAAAAGGGAAAC
+
CCCCCFFFFFFFGFGGGGGGGGHHHHHHHHHHHHHGHHHHHHHHHHHHHHHHHHGGHHHHFFGEGGGCGHHGGEGGHHHHHGHHHHHHHHHHHHHHHHHHHHHHHHHHHHHHHHHHGHHGHHHHHHHGGGFHFHHHHHHHHGHHHHFHHHHHHHBHFGGHFEHHHHHGGHFFHHGCDCDHFGFHEFFFHGFHEHHFHHHGGHGHCDFFHHEDF?::BFFGGGAEE?FGGGGCFFBFBFBFGGBFFD.;FAB
@M03495:530:000000000-LYBTV:1:1104:18788:27374 1:N:0:CATCACCC+TGCTATAT
GTCAGCATGTGAGCTTTGGAATTAGTAAAGTTGACGACAGAAGGAGCAAGATAACGACCACAGGGAGGGTGGTTTATCAACGGCAAAATATAGATCGGAAGAGCACACGTCTGAACTCCAGTCACCATCACCCATCTCGTATGCCGTCTTCTGCTTGAAAAAAAAAAAACACACAAAATAAAAAAAACAATACCCACATCAGTATGCAGATATACGACACTATAGTACGTAAAGTGACACTATGTACATGA
+
CBCCCFFFFFFFGGGGGGGGGGHHHGHHHHHGHHHGGGGGHHHHHHHHHHHHHHHGGGGGHHHHGGGGGEFFEFHHHHHHGGGGGGHHHHHHHHHHHGGGGHHHHHHHGHHHGHHHHHHHHGGHHHHHHHHGHGHEGHHFGHHGHGEGHGGHHGHHHHH<GHGGCA:;-........;000009---...000000..0000090:9B:0000;0...-:0/000000./:..0000:000/000000000
@M03495:530:000000000-LYBTV:1:1104:16055:27391 1:N:0:CATCACCC+TGCTATAT
GTCAGCATGTGAGCTTTGGTTTATCAACGGCAAAATATAGATCGGAAGAGCACACGTCTGAACTCCAGTCACCATCACCCATCTCGTATGCCGTCTTCTGCTTGAAAAAAAAAAAAAAAATAGAAAATAACAACAACTTCTACACAGAGATTAAGATGATTAGCAACTACGATCATCCAATGAATAATGCATACAAGAAAGTATGATCTCTATTTAATACTGAGCTATGTCACATAAATGTAGATCATCAA
+
CBBCDFFFFFFFGGGGGGGGGGHHHHHHGGGGGHHHHHHHHHHHGGGGHHHHHHHGHHHGGHHHHHHHHHHHGHHHHHHHGGHFHHGGHHHHGFGHGHHHHHHHFGHHHGGGGC/<<//-01<11101111<1...<0000000<0.0//00000000;0000:00./00.9...00:000000000:000000000///00000:;00000000000000000000000:0:00000;00000:000000
@M03495:530:000000000-LYBTV:1:1104:10405:27488 1:N:0:CATCACCC+TGCTATAT
GTCAGCATGTGAGCTTTGGAATAGTAAATTCGTTGACGACAGAAGGAGCAAGATAACGACCACAGGGAGGGTGGTTTATCAACGCAAAATATAGATCGGAAGAGCACACGTCTGAACTCCAGTCACCATCACCCATCTCGTATGCCGTCTTCTGCTTGAAAAAAAAAATTATACAAAAAAAAAAGACATCAAGCATGACTAAACACATATACTTAACTACTATACAACACAAACGGATAGCAGCTGTCATA
+
BBBBBFFFFFFBFAFFGGGGGGHHFFHHHHHFHHHHHEAEEFHHHGHHGHFGGHGHHGGGGGHHHHFGGGG>FFEFHHHHH4GGGGGGEGGFGFHHGEDGGGGHHFFHFEG/GG3FGHGHGH?GFHHHFHGHGGGC<DGHFFHHBHC?DFGFGHBGFHH11>0-A:DG./000;0909.--9;9...///;///9//9///////.;////;///;//////9;////...;...9.;;////.///9///
@M03495:530:000000000-LYBTV:1:1104:15386:27502 1:N:0:CATCACCC+TGCTATAT
GTCAGCATGTGAGCTTTGGAGTGAAATCTCTTGTCTTAAGGAATAAAGGAAAAAGATTCCGTCGGAGGCTCGGTGCTCTACAGGTTCAACCTTTGTACTCTATTATTGCCTCACATTCCATCTCTTGTGAAAATATATTTGATTGGCTTTTCTGCAGGTTGTTTGCCAGGACTTTCCAAGACCTCCACTAGAAAACACAATAAACTTTTTGGAAGCTGGACAACTATCTTCATTTTTCAGAAACAGTGAAC
+
BBBBBFFFFFFFDGGGGGGGGGHHHHHHHHHHHHGHHHHHHHHHHHHHHHHHHHGGHHHHFGHGGGGGGHHGGFGGHHHHHHHHHHHHHHHHHHHHHHHHHHHHHHHHHHHHHHHGHHHHHHHHHHHGG?FGGHHHHHHHHGHHH0FGHHHHHHHHHGHHHDHHHGHGFEHGHHHHGHHHFFHHGHHHHHH1GHHHHHHGHHHHHHHHHHGGEHH:CGHGHGHGHHHGHGGCFGFFGGGG09FFB/0;BF0
@M03495:530:000000000-LYBTV:1:1104:22585:27511 1:N:0:CATCACCC+TGCTATAT
GTCAGCATGTGAGCTTTTGAGTGAAATCTCTTGTCTTAAGGAATAAAGGAAAAAGATTCCGTCGGAGGCTCGGTGCTCTACAGGTTCAACCTTTGTACTCTATTATTGCCTCACATTCCATCTCTTGTGAAAATATATTTGATTGGCTTTTCTGCAGGTTGTTTGCCAGGACTTTCCAAGACCTCCACTAGAAAACACAATAAACTTTTTGGAAGCTGGACAACTATCTTCATTTTTCAGAAACAGTGAAC
+
CCCCCFFFFFFFGFGGGGGFFGGHHGHHHHHHHHGHHHGHHHHHHHHHHHHGHHGGHHHHHIHGGGGGGHFGGGGEGGGHGHHHHHGHHHFGGHHHHHHHHHHHHHHHHHHHHHHHHHHHHHHGHHFHHHGHHHHFHGHFHFHHHHFGHHHHHHEFFHHHHEHHGGFFGFEHHHHGHHFGHBGGHGFHHGEBGFHHHHHGGGBGHHHFGHGGGGBGGHEFFHFHGFHHHFGFFCGGGGFF0;FFBFGGBF0
@M03495:530:000000000-LYBTV:1:1104:9697:27518 1:N:0:CATCACCC+TGCTATAT
GTCAGCATGTGAGCTTTGGAGTGAAATCTCTTGTCTTAAGGAATAAAGGAAAAAGATTCCGTCGGAGGCTCGGTGCTCTACAGGTTCAACCTTTGTACTCTATTATTGCCTCACATTCCATCTCTTGTGAAAATATATTTGATTGGCTTTTCTGCAGGTTGTTTGCCAGGACTTTCCAAGACCTCCACTAGAAAACACAATAAACTTTTTGGAAGCTGGACAACTATCTTCATTTTTCAGAAACAGTGAAC
+
BBBBBFFFFFFBGFGGGFGGGGHHHHHHHHHHHHHHHHHHHHHHHHHHHHHHHHGGHHGHHHHGGGGCFHHGGFGGGHHHHGGHHGHHHHHHHHHHHHHHHHHHHHHHHHHHHHHHHHHHHHHHGHHHGFHHHHHHHHHHHGHHHHGGHFFHHHGGHGHHHGHHHHHHHHEHHHHHHHFDFFHHGEFHHHH1>GFFHGFEHBDGDDDHHHGCBGH:GGFFHEHCGHHGFGFFF;;;FGGGBC/CBCBBBF0
@M03495:530:000000000-LYBTV:1:1104:14171:27530 1:N:0:CATCACCC+TGCTATAT
GTCAGCATGTGAGCTTTGGAGTGAAATCTCTTGTCTTAAGGAATAAAGGAAAAAGATTCCGTCGGAGGCTCGGTGCTCTACAGGTTCAACCTTTGTACTCTATTATTGCCTCACATTCCATCTCTTGTGAAAATATATTTGATTGGCTTTTCTGCAGGTTGTTTGCCAGGACTTTCCAAGACCTCCACTAGAAAACACAATAAACTTTTTGGAAGCTGGACAACTATCTTCATTTTTCAGAAACAGTGAAC
+
CCCCCFFFFFFFGAGGGGGGGGHHHHHHHHHHHHHHHHFHHHHHHHHHHHHHHHGGHHIHGGHGGGGFGHHGGGGGHHHHHHHHHHHHHHHHHHHHHHHHHHHHHHHHHFHHHHHHHHHGHHHHHHHHGFFGFFHHHGHHHHGHHHHHHHHHHHFHHGGHHGHHGGHHHHFHHHHHHHHHHHHHHHFHHGH1FGGHHFHGGHGHFGHHHHGGEGFCGHHGGFHEGGFHHHF;FFGEFBFGGGGGF9CFGF9
@M03495:530:000000000-LYBTV:1:1104:15190:27589 1:N:0:CATCACCC+TGCTATAT
GTCAGCATGTGAGCTTTGGACTCCTGACTGGTTTATCAACGGCAAAATATAGATCGGAAGAGCACACGTCTGAACTCCAGTCACCATCACCCATCTCGTATGCCGTCTTCTGCTTGAAAAAAAAAAAAAAAAAAAACACACCAATCACATTCACGGTGATTGCACATCTAACCTCAAGTGAAAATCCACTACACTGCACAGCCTCGCTAGTTACATCGACTTGGCACTATATGCGATATATCTTGTCACAC
+
CCCCCFFFFFFFGEGGGFGGGGHHHHHHHHGHHHHHHHFHGGGGGGHHHHHHHHHGGGGGHHHHHHHGHHHGHHHHHHHHHHHHHHHHHHFHFGFHHHFFHGHHGGGHFHHHHHHHHFHHFEG?/>>///-----;........//0/000000....;000000000;009.09:900000/:///////9/9////9//../;.-9../9//;:/./;..////9//:/9//..:.-9/////////9/
@M03495:530:000000000-LYBTV:1:1104:18234:27729 1:N:0:CATCACCC+TGCTATAT
GTCAGCATGTGAGCTTTGGAGTGAAATCTCTTGTCTTAAGGAATAAAGGAAAAAGATTCCGTCGGAGGCTCGGTGCTCTACAGGTTCAACCTTTGTACTCTATTATTGCCTCACATTCCATCTCTTGTGAAAATATATTTGATTGGCTTTTCTGCAGGTTGTTTGCCAGGACTTTCCAAGACCTCCACTAGAAAACACAATAAACTTTTTGGAAGCTGGACAACTATCTTCATTTTTCAGAAACAGTGAAC
+
AABBBFFFF5DBFFGFGGGGFGGHGHHHHGBGHFHFHFBFHFFHHFFHFCCGHHGGHHHHGHHGGGGGGHHEGAE0BFHHHGGEHHGHHHEHHHHGGHHGHHHHFDFGHFHHFHHGFFBHHHHGHHE?BFGHHGDGFGGHH44FBCFGCHHHFFFHFHHHHDGFBFGGHEHGHFEGHGFFHHHFHHHHHHFFHGFFHFCCFFFHHHHFGDGGBHHEGG/.:CGEGFFHHHFCFBCFGGGF0;FFFGGGBF0
@M03495:530:000000000-LYBTV:1:1104:12781:27768 1:N:0:CATCACCC+TGCTATAT
GTCAGCATGTGAGCTTTGGAGTGAAATCTCTTGTCTTAAGGAATAAAGGAAAAAGATTCCGTCGGAGGCTCGGTGCTCTACAGGTTCAACCTTTGTACTCTATTATTGCCTCACATTCCATCTCTTGTGAAAATATATTTGATTGGCTTTTCTGCAGGTTGTTTGCCAGGACTTTCCAAGACCTCCACTAGAAAACACAATAAACTTTTTGGAAGCTGGACAACTATCTTCATTTTTCAGAAACAGTGAAC
+
AAAA?BDD11BDGGGBB1EFEF1ABG3DAEFAF11D3B3F11BGFF1F1BFGB0B/BGAB0AAE/A/A?AGECB>/GDGHFF1BGFB12E0BB11BBF2FG1GFGHEG111>F/GGFG22BBE1DDD>12211B<DGFHHHHE2F0B<BBD2BF12BFFBF</@<FGHBEGFG?1F11?FFF0><F0>GFFFGHCCCFGAG0GBGF0GHFCC/0/;0;/.:;;.;/:CG0;0;F;;CFFGGE/999C0009
@M03495:530:000000000-LYBTV:1:1104:11499:27840 1:N:0:CATCACCC+TGCTATAT
GTCAGCATGTGAGCTTTGGAGTGAAATCTCTTGTCTTAAGGAATAAAGGAAAAAGATTCCGTCGGAGGCTCGGTGCTCTACAGGTTCAACCTTTGTACTCTATTATTGCCTCACATTCCATCTCTTGTGAAAATATATTTGATTGGCTTTTCTGCAGGTTGTTTGCCAGGACAGGTCGTGATTGCTGGAGCAGGTATGATATAATTCTAGGATTTGACAGATGAATAATTTACATATATATCTAACTTTGA
+
CBCCCFFFFFF5GGGGGGGGGGHHHHHHHHHHHGHHHHGHHGHHHHHHHHHHHHGGHHHHHHHGGGGGGHHGGEEEHHHHHFHHHHHHFHAGHHHFHHHHHHHHHHHHGHHHHGHHFHHGHHHHHHHEHBHHGFHHHHHHHHGHHHGFHHHHHHGGHHHGHBGGHHGHHHFGHGF?GGCGFHHHHHHHAGHEHHGHHHFHFFHGHHHHGHFGCBCGHHHFFHGGCGHBGFGCGGFHBGFGGGGBF9BFGF0
@M03495:530:000000000-LYBTV:1:1104:10045:27868 1:N:0:CATCACCC+TGCTATAT
GTCAGCATGTGAGCTTTGGAATTAGTAAAGTTGACGACAGAAGGAGCAAGATAACGACCACAGGGAGGGTGGTTTATCAACGGCAAAATATAGATCGGAAGAGCACACGTCTGAACTCCAGTCACCATCACCCATCTCGTATGCCGTCTTCTGCTTGAAAAAAAAAAAAGGAAACTCAACACAGCACACCACCTAGCATGATTGCGACCGATCCATACGCCATAGAACAACGAAGCTGCACAGATGTATAG
+
BBBBBFFFFFFDGBEGGDG4FFHHHHHHHHFGHHHGGGGEFGBCHHFHHHHHHHHGFGGGHHHHGFGGG?FGEFHHHHHHH?>>>?GHHHHHHHFHHGFGGGHHHHHHFFG2FHHHHHGHF?BFGHHFGGFHHGG2FHHFFHGHFGDGHGHGHHHFFGH>GFG<CF--=../9;/0009;09..././.9....//////99///.-------.///..;-..///9;/..;...;//////.//////;/
@M03495:530:000000000-LYBTV:1:1104:12758:27894 1:N:0:CATCACCC+TGCTATAT
GTCAGCATGTGAGCTTTGGAGTGAAATCTCTTGTCTTAAGGAATAAAGGAAAAAGATTCCGTCGGAGGCTCGGTGCTCTACAGGTTCAACCTTTGTACTCTATTATTGCCTCACATTCCATCTCTTGTGAAAATATATTTGATTGGCTTTTCTGCAGGTTGTTTGCCAGGACTTTCCAAGACCTCCACTAGAAAACACAATAAACTTTTTGGAAGCTGGACAACTATCTTCATTTTTCAGAAACAGTGAAC
+
BBBBBFFFFFFFGEGGGGGGGGHHHHHHHGFHHFHHGHHHHFHHHHHGHHHHHHGGHHHHHHHGGGGGGEHFGEEEHHHHHHGHFGHGHHFGHFHHHHHGHGHHHHHFFHGHHHHHHHHGFGHHHHHGHGHHGGHGFHHHHFHHHHGHHHHHHHFHGHHHHAGHHEHFFFHGFGGBGF?FHHGFHHHEHGBFFFGHHEHGFHBGHHFHHHGCG0;.;GGFHGHHGHHEHFFFFGCCFGFGFGGFFFBFEG0
@M03495:530:000000000-LYBTV:1:1104:17814:27906 1:N:0:CATCACCC+TGCTATAT
GTCAGCATGTGAGCTTTGGAGTGAAATCTCTTGTCTTAAGGAATAAAGGAAAAAGATTCCGTCGGAGGCTCGGTGCTCTACAGGTTCAACCTTTGTACTCTATTATTGCCTCACATTCCATCTCTTGTGAAAATATATTTGATTGGCTTTTCTGCAGGTTGTTTGCCAGGACTTTCCAAGACCTCCACTAGAAAACACAATAAACTTTTTGGAAGCTGGACAACTATCTTCATTTTTCAGAAACAGTGAAC
+
BBCCCFFFFFFFGGGGGGGGGGHHHHHHHHHHHHHHHHHHHHHHHHHHHHHHHHGGHIHHHHHGGGGGGHHGGGGGHHHHHHHGHHHHHHHHHHHHHHHHHHHHGFHHHHHHHHHHHHHGHHHHHHHGHHFHHGHHHHHHHHHHHHGHHHHFHG3DGHHHHGHHHHHHHHFHHHHGHFGFHFHHHHHHGHGGHHGHHHHGHHGFHHHHHHGGEGHGGHHFFFHEGGHHHFFBBFCCBBFFG0:FGFGGBF0
@M03495:530:000000000-LYBTV:1:1104:18860:27914 1:N:0:CATCACCC+TGCTATAT
GTCAGCATGTGAGCTTTGGTCCAGCCTGAGTCCTGGTTTATCAACGGCAAAATATAGATCGGAAGAGCACACGTCTGAACTCCAGTCACCATCACCCATCTCGTATGCCGTCTTCTGCTTGAAAAAAAAAAAAGACACAATGCCCCCGAGAAAAAGGTATAGATAATTGTCGTGCACATCTATACTATGCTGATCTTCTAACCATGCTCCTGCTATATGATACTCACGATCTTCGTAAACAATTAATAGAA
+
BAABBFFFFFFBGGGGGGGEGGHHHGHHHHHGHHHHGHHHHHHHHGGGGGHFHHHHHGHHHGFGGHHHHHHHGHHHAGHHHHHHHHHHHHFHHHFHHGFBFGHGGFHFFGGGHGFHHHHFHHFFGFCCC/<<//?00<0.111>0.-----.//.:.;0:000;00:0:00.:...0000009;00090009;0;0900000;900;000//;/9//;///9/////.99..//.....9/./////9://
@M03495:530:000000000-LYBTV:1:1104:11577:28006 1:N:0:CATCACCC+TGCTATAT
GTCAGCATGTGAGCTTTGGAATTAGTAAATTCGTTGACGACAGAAGGAGCAAGATAACGACCACAGGGAGGGTGGTTTATCAACGGCAAAATATAGATCGGAAGAGCACACGTCTGAACTCCAGTCACCATCACCCATCTCGTATGCCGTCTTCTGCTTGAAAAAAAAAAACACAATACTAAGACCATACAACACCAGCTAATAAACTATACACTTTACCACAACACTAAACTGAGCCCGCGTCACGTCGT
+
BBBBBFFFFFFFGFGFGGFFEGGHHHHHFGHHGFGGFHGGGGGHHHHHHHHHHHHGHHGFGGGFHHGGFGGGFFGEFHGHHFHHGGGGEFCFGHHHHHHHG?FFGHHHHHHGHHHGGHGHHHHHHHHHHHHFHHHEGHBGHFGGHHHFDG-GFHHHHHHHFGHGHGC-@--.9..;00/000;00//9:/00/;.9.../9///////////////9/////.....//;//;/;///9-9--99..9:--
@M03495:530:000000000-LYBTV:1:1104:17075:28068 1:N:0:CATCACCC+TGCTATAT
GTCAGCATGTGAGCTTTGGTCCAGCCTGAGTCCTGGTTTATCAACGGCAAAATATAGATCGGAAGAGCACACGTCTGAACTCCAGTCACCATCACCCATCTCGTATGCCGTCTTCTGCTTGAAAAAAAAATAACGCCTATCTCGTATGCCGTCTTATGCTTGATAAACAAAGTAGCACTACACATTATAGACTGTGTGGTTATATTCTTGTGTAAGTCATTATAGAATTAGTATGATTCATATGTATCATC
+
AAAAAFFFFFF3F1FGGFG1FGHFFCCGHHFGHFHHGHHHGFHGHGGCGGECGGFHHFFEFEEFGAGEGFHAEGHG/EHGHHGHGHHF1GBFFHHBAEF0FFFFEHFFH@EEHGHHEFGE<0BFGC//>/011@?/>0/<1?F0<A0?=1-<<0>11>>F0<.00<000../0<=00000/;/:000<C00<00000..9.00000;00000/0;00000900;0000000000009;009//////////
@M03495:530:000000000-LYBTV:1:1104:13517:28089 1:N:0:CATCACCA+TGCTATAT
GTCAGCATGTGAGCTTTGGAGTGAAATCTCTTGTCTTAAGGAATAAAGGAAAAAGATTCCGTCGGAGGCTCGGTGCTCTACAGGTTCAACCTTTGTACTCTATTATTGCCTCACATTCCATCTCTTGTGAAAATATATTTGATTGGCTTTTCTGCAGGTTGTTTGCCAGGACTTTCCAAGACCTCCACTAGAAAACACAATAAACTTTTTGGAAGCTGGACAACTATCTTCATTTTTCAGAAACAGTGAAC
+
>>1AA1BFFFF3BBFGFBFFGCGBGDBG3AAFFABFFHHHGHGHHDB1FEFBFFFGFHH2AAEA/AE?EA0EE>/E1@DDGDGCHB1BGHHH@DBGHD@FFEDGHHFHH1B11FFFGF>GFEFHHHGDG22B1FGGHFHGHBFHHC0FCCFFHH12CA0GF?CGC1@FHHFHHGFHDF<?GGHFHEHGHHH1>=0<GC.EGHGGFHBDGHGCG;CACCFFAGFEGFFCCCFB9CBFB9BF09BBFGBFBF0
@M03495:530:000000000-LYBTV:1:1104:10526:28095 1:N:0:CATCACCC+TGCTATAT
GTCAGCATGTGAGCTTTGGTCCAGCCTGAGTCCTGGTTTATCAACGGCAAAATATAGATCGGAAGAGCACACGTCTGAACTCCAGTCACCATCACCCATCTCGTATGCCGTCTTCTGCTTGAAAAAAAAAATCGAAAAGGGAACTGATCAAACATGGCAGGAAAACGCAGAACAGTTGAACAGTACAAATGAATAAATGGAGGAAGACATCTGAAGATCAAACGTCCGAAGTCCAGTAACTATGGAACAAG
+
AABBBFFFFFFDG4FGGFAAFFEHHGHHFGBGGHFHHFFHHHGFFEGGGGHHHHHHHHHHHGDGEHHHGHHHGGHHFGHHEDFH@4BF@GGGHGGGHAB?FHGGFHHHFGG?EFFHFFHHF0F3BC/>C/>01/<??@<//?G.1<<<111<><<<<0/.-<<<F/-<-;-////;0;0;00/;:000;000090000;00/9;999/900000;0;000///..:.9.9-.9//:;//;9/:////;...
@M03495:530:000000000-LYBTV:1:1104:19914:28113 1:N:0:CATCACCC+TGCTATAT
GTCAGCATGTGAGATTTGGTCCAGCCTGAGTCCCTGGTTTATCAACGGCAAAATATAGATCGGAAGAGCACACGTCTGAACTCCAGTCACCATCACCCATCTCGTATGCCGTCTTCTGCTTGAAAAAAAAAGAACAGCTACCTCCCATAGAACTGACTGTAGGGACGTGTTAGTATCTCATTAATTTGACACACATATTCAAACCACTTACTATCTTTTACAAGTACCCTCTCATTATACTCCATCTTACC
+
A>11A1@DFDD3B33B3FAA1FBGHEHG0GBGHHFGGBBBCGHGHCECGAEFCEGHHFGHDGE?FGHFHHFFCE0>FGFFGHHHHFHEGHDDGFG1CEFHHDG0?EHHG1>?EHGHHFFFHH01B10</<B//000001<101??F01011111<111111<1.0.-../<<0000=000000:000;000:/..000;000;0.;./009000000090000009C000.9/;0;900;//;9///////
@M03495:530:000000000-LYBTV:1:1104:13190:28143 1:N:0:CATCACCC+TGCTATAT
GTCAGCATGTGAGCTTTGGACTCCTGACTGGTTTATCAACGGCAAAATATAGATCGGAAGAGCACACGTCTGAACTCCAGTCACCATCACCCATCTCGTATGCCGTCTTCTGCTTGAAAAAAAAAAAAACTAATCATAACAATTACACTTGACATAGTAATACTTCGATGTGCATCTATTCAATTCTAAGACATCTTTCAGCATCCAGACTATGCTACTAACCAGTGTTTCATCCCCCTATACGTATCGTT
+
CCCCCFFFFFFFGGGGGGGGGGHHHHFHHHHHHHHHHHGHGGGGGHHGHHHHHHHGGGGGHHHHHHHGHHHGHHHHHHHHHHHHHHHHGFFGGH3FGHFGHBGDEEEFGHHHHHHHHHHGFGFC@D@///11=11<1111111=1111111>00000000000000..=0.00000:00000:0:00;000:/:000;0000009/0:0.00000;000000.:.0000/0000099.:9000.0009./.
@M03495:530:000000000-LYBTV:1:1104:12382:28244 1:N:0:CATCACCC+TGCTATAT
GTCAGCATGTGAGCTTTGGAATTAGTAAATTCGTTGACGACAGAAGGAGCAAGATAACGACCACAGGGAGGGTGGTTTATCAACGGCAAAATATAGATCGGAAGAGCACACGTCTGAACTCCAGTCACCATCACCCATCTCGTATGCCGTCTTCTGCTTGAAAAAAAAAAAAAAACAACGCCACACAATAGATAACTACTGATCACTATGGCAGAATGTTGATGTACAATACAGCAGGCAACTCAAGTACT
+
CCCCCFFFFDFFGGGGGGGGGGHHHGHHHHHHGGGHHHGGGGGHHHHHHHHHHHHHHHGGGGGHHHHGFEGGEFFFGHHHHGGHGGGGEHHHHHHHHHHHGGGGHHGHHHHGHHHGHHHHHHHHHHHHHGFHHHHHGF0GHHGGHHGHGGAHGHHHGFGHHHFHHGCGG?-:---.;..--9....../:////////////99////9//.:9./;////9//:///////////......9;///;///
@M03495:530:000000000-LYBTV:1:1104:17963:28291 1:N:0:CATCACCC+TGCTATAT
GTCAGCATGTGAGCTTTGGAGTGAAATCTCTTGTCTTAAGGAATAAAGGAAAAAGATTCCGTCGGAGGCTCGGTGCTCTACAGGTTCAACCTTTGTACTCTATTATTGCCTCACATTCCATCTCTTGTGAAAATATATTTGATTGGCTTTTCTGCAGGTTGTTTGCCAGGAGCAATGTGGTACTAAACTGTTCCTCCCGCCTCTCGCGCTCACACTCGCCCTGTGGGCCGCTCACCGTGCACGTACTTGGG
+
?AABBFFFFFFF5AGGFBCCCAFGHHFHFHHHHHHHHHFHFHGHHHFHHHHHHHGGGHH5GGHGG0EC?GFEGEF@BFGHFFHFGFHHFHFGHHHFFDGHHFHHHHHFEFGHFGHFHGHHFHHHHHH3BE4FBFHHHFFHHFFHFCCCFCHFHH1DGFHHGEEFFGHHFGHGHEHHHDFHHFFGHGHHHGHHGHHDHFACCFGHHGE?CDCEHHE:CE?B9AF9BBCEE@B@BFF.AF.DFFAF;.;BF9A
@M03495:530:000000000-LYBTV:1:1104:15033:28331 1:N:0:CATCACCC+TGCTATAT
GTCAGCATGTGAGCTTTGGAGTGAAATCTCTTGTCTTAAGGAATAAAGGAAAAAGATTCCGTCGGAGGCTCGGTGCTCTACAGGTTCAACCTTTGTACTCTATTATTGCCTCACATTCCATCTCTTGTGAAAATATATTTGATTGGCTTTTCTGCAGGTTGTTTGCCAGGACTTTCCAAGACCTCCACTAGAAAACACAATAAACTTTTTGGAAGCTGGACAACTATCTTCATTTTTCAGAAACAGTGAAC
+
CCCCCFFFFDFFGGGGGGGGGGHHHHHHHHHHHHHHHHGHHHHHHHHHHHHHHHGGHHHHFFGGGGGGGHHGGGGGHHHHHHHHHHHHHHHHHHHHHHHHHHHHHHHHHHHHHHHHHHHHHHHHHHHHG?FGFHHHHHHHH4GHHEHHHHGHHHFHGHGHHDHHHGHHHHGHHHHHHHHGHHHHHHGHHHHB=GHHHFHGBGGHHFGGHHGGG:CCGHGEHBHGGFHHHHGFFFFGGGGGGGGGFFBFFG0
@M03495:530:000000000-LYBTV:1:1104:12315:28350 1:N:0:CATCACCC+TGCTATAT
GTCAGCATGTGAGCTTTGGAATTAGTAAATTCGATAACGACCACAGGGAGGCTGGTTTATCAACGGCAAAATATAGATCGGAAGAGCACACGTCTGAACTCCAGTCACCATCACCCATCTCGTATGCCGTCTTCTGCTTGAAAAAAAAAAAAAATAGTCTCAGATTCAACATTGATGCACATGTTCATAAATTAAACACTAATATGACTAAACAAACTGTAATCCTATTACACCTATTACTAAGTTCAGAT
+
CBCCCFFFFFFFGGGGGGGGGGHHHHHHHHHHGHHHGHGGGGGHHHHGGGGGHHGHHHHHHHHHGGGGGHHHHHHHHHHHFGGGHHHHHHHGHHHGHHHHHHHGGGHHHHHHHHHHGHFHHHGGHHHHGFGHGHHGHHHHHHGHH@CGGECA<<.00<000<0<0000000/000<00000000000<::0:0000<0.:/0000000000000...0000000000<0<:00/<0000000000000000
@M03495:530:000000000-LYBTV:1:1104:17776:28369 1:N:0:CATCACCC+TGCTATAT
GTCAGCATGTGAGCTTTGGAATTAGTAAATTCGTTGACGACAGAAGGAGCAAGATAACGACCACAGGGAGGGTGGTTTATCAACGGCAAAATATAGATCGGAAGAGCACACGTCTGAACTCCAGTCACCATCACCCATCTCGTATGCCGTCTTCTGCTTGAAAAAAAAAAAAACTACAAAAAAGATATGAATGCCGACATAAAGTGAGCAGCCTGAGCGAGGATGGATACAGAACATCTAACTTCGGTCTG
+
BBBBCFFFFFFFGFGGGGGGGGHHHHHHHHHHGHHHHHGGGGGHHHHHHHHHHHHHHHGGGGGHHHHGFGGGEFGFGHHHHHHHGGGGGHHHHHHHHHHHGFGEGHEHGHHGGHHGHHHHHHHHHHHHHHHHHHHHGFCGGHGGHHHHGEFHGHHHHGHHHGHGCEEFCE?--.00000:..9..000:000000<---<:000<00000//./.</0-<---/0./0000000//000000000.9.../
@M03495:530:000000000-LYBTV:1:1104:11861:28393 1:N:0:CATCACCC+TGCTATAT
GTCAGCATGTGAGCTTTGGAGTGAAATCTCTTGTCTTAAGGAATAAAGGAAAAAGATTCCGTCGGAGGCTCGGTGCTCTACAGGTTCAACCTTTGTACTCTATTATTGCCTCACATTCCATCTCTTGTGAAAATATATTTGATTGGCTTTTCTGCAGGTTGTTTGCCAGGACTTTCCAAGACCTCCACTAGAAAACACAATAAACTTTTTGGAAGCTGGACAACTATCTTCATTTTTCAGAAACAGTGAAC
+
BBCCCFFFFFFFGGGGGGFGGGHHHHHHHHHHHFHHHHHHGHH3GHHHHHHHHHGGHHHHHHHGGGGGGHHGGEEGHHHHHHHHHHHHHHEGHHHHHHHHHHHHHHHHHHHHHHHHHHHGHHHHHHHHHHBGHGHHHHHHHEHGHGHHHHHHHHFFEGFHHDGHFHHHHHEFHHHGHG1DCHHHHFGGHHHD1<<FGHHGGHHGGHHHHHGGHGHEGHHEHFGCFHHHHEB;CFFC0CFFF0FFG:0CFG9
@M03495:530:000000000-LYBTV:1:1104:12876:28542 1:N:0:CATCACCC+TGCTATAT
GTCAGCATGTGAGCTTTGGAGTGAAATCTCTTGTCTTAAGGAATAAAGGAAAAAGATTCCGTCGGAGGCTCGGTGCTCTACAGGTTCAACCTTTGTACTCTATTATTGCCTCACATTCCATCTCTTGTGAAAATATATTTGATTGGCTTTTCTGCAGGTTGTTTGCCAGGACTTTCCAAGACCTCCACTAGAAAACACAATAAACTTTTTGGAAGCTGGACAACTATCTTCATTTTTCAGAAACAGTGAAA
+
AAAABFFFFFFFGGGGGGGGGGHBHHCHHHHHHGFHHHHHFFHHHHHGHHHHHFGGHHHHHHHGGEGGGHHGGFGGHHHHHHHHHHHFFGFGHHHHHHHHHHGHHHHHBFGHGHHHHGHGHHHEHHHGHFHHGGHHHHHHHHHGHAGFGHFGHHHEGFHHHAGHHHHHGGECGGFFGGGHFFCGFAGHHHGGFBHHEHEEFGFHHHHHHHG-GG/CGHH.CBHHHGHFHGFBFFFFGFFFFCBFFFFF0C0
@M03495:530:000000000-LYBTV:1:1104:16454:28597 1:N:0:CATCACCC+TGCTATAT
GTCAGCATGTGAGCTTTGGAATTAGCTGGTTTATCAACGGCAAAATATAGATCGGAAGAGCACACGTCTGAACTCCAGTCACCATCACCCATCTCGTATGCCGTCTTCTGCTTGAAAAAAAAAAAAAACAAACAAGTAAACTCACATACAGTCCTATCTACAACATAGAAATACTCAAAAATCACAGTAGCATGTATCGATCTATTATGACACCCATGCATCGAGCTTCATTATGTGCATCACATTTAGAG
+
BABCCFFFFFFFGGGGGGGGGGHHHHHHHHHHHHHHHHGGGGGHHHHHHHHHHHGGGGHHGHHHHGGHHGHHHHHHHHHHGHHHHHHHHHGHFHHHFGGHHHGGGHGGHHGHHHGFGHHGGG/C///<?<.<.0.0111111<<0<00000000000<000000:/;C0000::0;000;..000009;000009000.....0000;000009..//000:./...0000099000000;0000000000
@M03495:530:000000000-LYBTV:1:1104:14956:28631 1:N:0:CATCACCC+TGCTATAT
GTCAGCATGTGAGCTTTGGAGTGAAATCTCTTGTCTTAAGGAATAAAGGAAAAAGATTCCGTCGGAGGCTCGGTGCTCTACAGGTTCAACCTTTGTACTCTATTATTGCCTCACATTCCATCTCTTGTGAAAATATATTTGATTGGCTTTTCTGCAGGTTGTTTGCCAGGACTTTCCAAGACCTCCACTAGAAAACACAATAAACTTTTTGGAAGCTGGACAACTATCTTCATTTTTCAGAAACAGTGAAC
+
BBCCCFFFFFFFGBGGGGGGGGHGHFHHHHGHHHHHHHGHFGGHGHHHGHHHHHGGHHHHGGGEGGGFGHHGGEGGHHHHHHHHHHHHHHHHGHHHGHHHHHHHHHHHHHGFHHHHHHHGHHHHGGHHG4FGFGHHHHHHHFHHHEHHGFHHHHFHFFGHH?GHHHHHHGHGHHHHHD1FFFHHHGHFEFHFGHHHHFFEFGHHHFHHHHGCH0;CCCGHGFGCGGFHHHFBBFCFGGGF09BFFCCCF;0
@M03495:530:000000000-LYBTV:1:1104:17136:28631 1:N:0:CATCACCC+TGCTATAT
GTCAGCATGTGAGCTTTGGTCCAGCCTGAGTCCTGGTTTATCAACGGCAAAATATAGATCGGAAGAGCACACGTCTGAACTCCAGTCACCATCACCCATCTCGTATGCCGTCTTCTGCTTGAAAAAAAAAAAACAGATATGGTATACACCCTCTTCCTCTACCCACAATAGTGCCCTTACACTGATTGCTACATAGTGCCACAGATGACACGCCAACGACTATTGCCTCTCACTCACTCATCAGTATCTCA
+
BBBBBFFFFFF5GBGGGGGGGGHHFFGHCGGDHFHHGHFHHHHHHGGFGEGHHHHHGDH5FEEGGHGHHFHEEGFH1EHGHHBHEG3FGG3BB3FFHE33FBF?EHGDHFEGHEGDGFHGHB?FGFED/<////<<<1<>11111<1110.../0000=0000<0<=.000000;/////00000;0000009000000900.9/900000.-..-...;.-/99///////////:////////9;B///
@M03495:530:000000000-LYBTV:1:1104:12256:28748 1:N:0:CATCACCC+TGCTATAT
GTCAGCATGTGAGCTTTGGTTTATCAACGGCAAAATATAGATCGGAAGAGCACACGTCTGAACTCCAGTCACCATCACCCATCTCGTATGCCGTCTTCTGCTTGAAAAAAAAAAAAAAGAGCATCGATCAACAGTAGTTTGTGTTGCTAGAGAGAGATCATAAATCGCATACTATAGTCTAAGGATTCGATTTCTAGTATGATTCGTCCTGGACATCCGCAGTACAAGTGTTACTTTCAACGACGACTCAA
+
AAABBFFFFFFFGFGCGGGGGGHHHHGHGGGGGHGFFHHGHHHHGGGGHFHHHFHGFHHGGHHFHHGHHHHHHGFHHHHHGF3GHHGGHG4FE?>GGHHHGHHHCEGHH@EF/////>//<0??1/>.0>1010111<111//</.0000000<...000000:0;.....000;00000000/:000.0;0.099000;00000./...0/..////..--::////:/9//////;///..----.;//
@M03495:530:000000000-LYBTV:1:1104:16955:28774 1:N:0:CATCACCC+TGCTATAT
GTCAGCATGTGAGCTTTGGTCCGCCTGAGTCCTGGTTTATCAACGGCAAAATATAGATCGGAAGAGCACACGTCTGAACTCCAGTCACCATCACCCATCTCGTATGCCGTCTTCTGCTTGAAAAGAAAAAGCAAAAATAACGACACTGATTTGAAAGCCGAAGTAAAAGATGTGCTGTGCTATAATCAATACTTAATCAGTACACACCTGCGGAACCCACCCTACTCAGCTATCAGCTACCACTGACTGGC
+
AA?AA1FFFFF3A1BFGFB1B1AEEBGHHHHBGGHBEG1FBGDCEE?E/F0F1DDD2GFCE//A0F0B0G0EF>ECFEGH@@GHEHFBEDFGHF00?CBFGGF?C021E/>FFDFGBGHE0<110?F<B0/0101B/<@11/////111@11?11<F00-->-<<>=1>.0000000=/0<0=000=0<00::00:00:00=0000..;/:-----;...9.;/.0009;0//;B/////9;///////--
@M03495:530:000000000-LYBTV:1:1104:12866:28781 1:N:0:CATCACCC+TGCTATAT
GTCAGCATGTGAGCTTTGGAATTAGTAAATTCGTTGACGACAGAAGGAGCAAGATAACGACCACAGGGAGGGTGGTTTATCAACGGCAAAATATAGATCGGAAGAGCACACGTCTGAACTCCAGTCACCATCACCCATCTCGTATGCCGTCTTCTGCTTGAAAAAAAAAACATAAATTGTCATTACATCTTGTGTTTCATCACCTATGCAAAAAATCGCATTGAACCTTCTCTGAATCCCATTCTATACTT
+
AA?AAFFFFDFDGCGGGGG4FGHHHHHHGHHHFGHHHHGGGGGHHHHGHGHHHHHHHHGFGGGGHHHGFEGGAFEEFHHHGHGHEGGGEHHGHHHHFHHHGEGEGHFHHHHGGHGGHHHGHFHHHHH@D<FGHHHHFC0?FFFFHHHGCDGFGBHGFHHFFCDDGDGC-::.000000000000000;090000///00;000/0900000/..-./.....////..////////;/9/9;////::///
@M03495:530:000000000-LYBTV:1:1104:14247:28801 1:N:0:CATCACCC+TGCTATAT
GTCAGCATGTGAGCTTTGGAGTGAAATCTCTTGTCTTAAGGAATAAAGGAAAAAGATTCCGTCGGAGGCTCGGTGCTCTACAGGTTCAACCTTTGTACTCTATTATTGCCTCACATTCCATCTCTTGTGAAAATATATTTGATTGGCTTTTCTGCAGGTTGTTTGCCAGGACTTTCCAAGACCTCCACTAGAAAACACAATAAACTTTTTGGAAGCTGGACAACTATCTTCATTTTTCAGAAACAGTGAAC
+
BBBBBFFFFFFBGB5GGG4CGAFFFFGFFFBGFFHGHFAGFHHGHHHEHGGFGAFGHFHHFFFEAEEGGEFEEAA@GHFHFHHHHHHEHF1BGEGEHHHGEFGHHHHBDEGFCGGHHHFD4GHHHHGDE444BFFFHHHHHBGHF0CFFC1?FHGFGHHGF/FGFHHHEHEHHBGHHFFFGFBGF.FFHGH1<>0FCF.CDFB<GFGHHHDG/:/:CGC.CCCAFGHHGGGFFFFFBGFFBB9FB/;FBB0
@M03495:530:000000000-LYBTV:1:1104:19026:28824 1:N:0:CATCACCC+TGCTCTAT
GTCAGCATGTGAGCTTTGGAGTGAAATCTCTTGTCTTAAGGAATAAAGGAAAAAGATTCCGTCGGAGGCTCGGTGCTCTACAGGTTCAACCATTGTACTCTATTATTGCCTCACATTCCATCTCTGGTGAAAATATATTTGATTGGCTTTTCTGAAGGTTGTTTGCCAGGACTTTCCAAGACCTCAACTAGAAAACACAATAAACTTTTTGGAAGCTGGACAACTATCTTCATTTTTCAGAAACAGTGAAC
+
AAAA34DFFFFBDGGCGGCGGGHHCHHFHHHHHHHGHG6DCDBGFFGGHCCHHAEA3FGBFFGEEEGGCGHGGEE>@FDHHHHGFGFFHFACG34FG4B@44FDD4GBG3B3B/3?FGD4F?G344B?FFFF3FGHFBHFD4FGHC0FC0G?DGF21F<DGDF0GH11F/??GBDDGFHDCG01C1<<1F1>1FGGFCH.DG<00<=DF0@@GC/.::C..CGEHGGHHCBBFGCFB/0BF;BF//0;;C0
@M03495:530:000000000-LYBTV:1:1104:18706:28844 1:N:0:CATCACCC+TGCTATAT
GTCAGCATGTGAGCTTTGGAGTGAAATCTCTTGTCTTAAGGAATAAAGGAAAAAGATTCCGTCGGAGGCTCGGTGCTCTACAGGTTCAACCTTTGTACTCTATTATTGCCTCACATTCCATCTCTTGTGAAAATATATTTGATTGGCTTTTCTGCAGGTTGTTTGCCAGGACTTTCCAAGACCTCCACTAGAAAACACAATAAACTTTTTGGAAGCTGGACAACTATCTTCATTTTTCAGAAACAGTGAAC
+
BBBABFFFFFFFGCGGGGGGGGHHHHHGHHHHHGGHHHHHHHGGHHHHHGHGHHGGHHGHHHHGGFFGGHHGGGGGGHHHGHHHHHHHHHHGHHHFHHHHHHHGHHHHHHHHHHHGHHFGHHHHHHHGGFGHHHHHHHHHHEHHHHGHHHGHHHFHHHGGHGHHHHFHHGHHHHHHHHGBFHHHGHHFHHGGHHFCGFHFFDF0DHHHHHGCCHEEGHFHHHHHGFHHHHGFFGBFFGGGG9BFFCB00F0
@M03495:530:000000000-LYBTV:1:1104:14823:28954 1:N:0:CATCACGC+TTCTATAT
GTCAGCATGTGAGCTTTGGAGTGAAATCTCTTGTCTTAAGGAATAAAGGAAAAAGATTCCGTCGGAGGCTCGGTGCTCTACAGGTTCAACCTTTGTACTCTATTATTGCATCACATTCCATCTCTTGTGAAAATATATTTGATTGGCTTTTCTGCAGGTTGTTTACCAGGACTTTCCAAGACCTCCACTAGAAAACACAATAAACTTTTTGGAAGCTGGCCAACTATCTTCATTTTTCAGAAACAGTGAAC
+
A>AAA1DFBFF3F1BGFGGGGGGGHBGBGHBEGHB33G3FFGFFGHHBFHFHFG//FGG2GFGCEEGCEEFGG?EEGFHGFHHFFBHFHG0BBEEBEGHF2GGHHHHED1BFHFHEF>EGFD1GFBFGGEF1GHHHHH2DGHBFDF01FHF2GD1GHH0FF/FF2@FFFC/?FFGGF11?0GHFC.0FGGB1>DC0<CEEHDGGGEDGHF@CCGH.<C/.=/GCFCCGFB9;B;0CFF0B0CB///9;;09
@M03495:530:000000000-LYBTV:1:1104:14176:29042 1:N:0:CATCACCC+TGCTATAT
GTCAGCATGTGAGCTTTGGAGGGCAAGAAGTGGTTGTGACATTGCTATGGCAGCTAGAGCCAACAATTACCTTAAATTCCAAAAACAACATACTCCTCTTTGGAATTAGTAAATTCGTTGACGACAGAAGGACAGATAACGACCACAGGGAGGGTGGTTTATCAACGGCAAAATATAGATCGGAAGAGCACACGTCTGAACTCCAGTCACCATCACCCATCTCGTATGCCGTCTTCTGCTTGAAAAAAAAA
+
BBBCCFFFFFFFGFGGGGGGGGGGGGGHHHEGHHGGGGHHHHHHGHHHHGHHGGHHHGHHHHHGGEHHHHHHHHHHHHHHHHHHHGHHHHHHHHHHHHHHGGHHHHHHHGHHHHHHGHHHHHGEEGGHHHHHHHGHHHHHGFGGGHHHFGFGGG/?ECAGHHHHHHGGGGGHHGHHHHGHHGGDGGGHHHHHHGFEFGGBFFFGGFFGGGFFFGF:;CA9BFGGGGFFFBCA-F.:FFFFFFFBB0;-;;@
@M03495:530:000000000-LYBTV:1:1104:17696:29079 1:N:0:CATCACCC+TGCTATAT
GTCAGCATGTGAGCTTTGGAGTGAAATCTCTTGTCTTAAGGAATAAAGGAAAAAGATTCCGTCGGAGGCTCGGTGCTCTACAGGTTCAACCTTTGTACTCTATTATTGCCTCACATTCCATCTCTTGTGAAAATATATTTGATTGGCTTTTCTGCAGGTTGTTTGCCAGGACTTTCCAAGACCTCCACTAGAAAACACAATAAACTTTTTGGAAGCTGGACAACTATCTTCATTTTTCAGAAACAGTGAAC
+
BBBBBFFFFFFFG4GGGFGGGFHHHHHHHHHHHHHHHGEGHGHHHHHHFHHHHHGGHHGHGGGGGGFGGGHGGEFEG5GHHHHHHHHHHGHGHHHHHGHHHHHHHHFHGHFHHHHHHHGGHHHGHHHGHFHHGHHHFHHHHHHHEHHHHHHHHGBDGHGHH<FHHHHFHHEAGHGHHF1<CGGGHHHHHGHBGGFHGFHEGHHGHHHHHHFGBFHGGHGFHFHEGHHHHFF;BC0CFFBBF99BFGGG0C9
@M03495:530:000000000-LYBTV:1:1105:15187:1462 1:N:0:CATCACCT+TGCTATAT
GTCAGCATGTGAGCTTTGGAGTGAAATCTCTTGTCTTAAGGAATAAAGGAAAAAGATTCCGTCGGAGGCTCGGTGCTCTACAGGTTCAACCTTTGTACTCTATTATTGCCTCACATTCCATCTCTTGTGAAAATATATTTGATTGGCTTTTCTGCAGGTTGTTTGCCAGGACTTTCCAAGACCTCCACTAGAAAACACAATAAACTTTTTGGAAGCTGGACAACTATCTTCATTTTTCAGAAACAGTGAAA
+
CCCCCFFFFFFFGGGGGGGGGGHHHHHHHHHHHHHHHHFHHGGHHHHHHHHHHHGAHHHGHHHGGGGGGHHGGEGGHHHHHHHHHHHGHHFFHHHHHHHGHHHHHHHHHFHHHHGHHHHFHHHHHHHHHHHFGHHHGHHHGBHHHFHHHHHHHHBHHHGHHEHHHEHHGHHHGHHHGGFGEHCFGHGFHHHFHHGHH.EAGHGFHHHHGHGG0;CEGFHFHFHHHHHGHHGGFFFGFFGBFBFFFFFCFF0
@M03495:530:000000000-LYBTV:1:1105:16213:1532 1:N:0:CATCACCC+TGCTATAT
GTCAGCATGTGAGCTTTGGAGTGAAATCTCTTGTCTTAAGGAATAAAGGAAAAAGATTCCGTCGGAGGCTCGGTGCTCTACAGGTTCAACCTTTGTACTCTATTATTGCCTCACATTCCATCTCTTGTGAAAATATATTTGATTGGCTTTTCTGCAGGTTGTTTGCCAGGATGGACGAACGGATAAACCTTTTCACGCCCTTTTAAATATCCGATTATTCTAATAAACGCTCTTTCCAAGACCTCCACTAG
+
BABBCFFFFFFFGGGGGGGGGGHHHHHHHHHGHHHHHHGHHDGGHHHHHHHGHHGGHHHHHIHGGGGGGHHGGEGGHHHHHHHEGGHHHH1BGHHHHHHHHHHHHHHFHHHHHHHHHHHHGHHHHHHHHHFHHHHHHHHHHHHHHGHHHHHHHHFHHGHHHGHHHGHHHHGGFGGFDGCG?CGCDHHHHHHGHHFF<GEGGHHHHFEGHHFFGGGDGGGGFGFGGGGGF?DDEFCFFCBCFFBF0C9:;B0
@M03495:530:000000000-LYBTV:1:1105:16402:1603 1:N:0:CATCACCC+TGCTAGAT
GTCAGCATGTGAGCTTTGGAATTAGCTGGTTTATCAACGGCAAAATATAGATCGGAAGAGCACACGTCTGAACTCCAGTCACCATCACCCATCTCGTATGCCGTCTTCTGCTTGAAAAAAAAAAAACTTCTATACTGTGTGATATAATAAGTTGTTATAGCTTTTATATAACTCGAAAATTTCATCGATAATCATATATACATGCGCACTTAGTGTCTCTACATTTGTCAATTACAGCATTTCTCTCGAGT
+
BABBBFFFFFFFGGGGGGFGGGHHHHGHHHHGHGHHHHGGGEEHGHHHHHHHHHGEGDFHHHHHHGFHHFHGGHHHGHHHHFHHHHHHHH1F3FGGGEHHGHCGGHFHFEHHHFFBFHH?FDB/>?/1111<<11?111101111111=111>11<111111000000D00000<</<;0/<0000//...00000000090000..--A/0090909;000000;000000;//9//.;///;///./.9
@M03495:530:000000000-LYBTV:1:1105:17952:1627 1:N:0:CATCACCC+TGCTATAT
GTCAGCATGTGAGCTTTGGAGTGAAATCTCTTGTCTTAAGGAATAAAGGAAAAAGATTCCGTCGGAGGCTCGGTGCTCTACAGGTTCAACCTTTGTACTCTATTATTGCCTCACATTCCATCTCTTGTGAAAATATATTTGATTGGCTTTTCTGCAGGTTGTTTGCCAGGACTCAGGTCGTGATTGCTGGAGCAGGTATGATATAATTCTAGGATTTGACAGATGAATAATTTACATATATATCTAACTTT
+
CCCCCFFFFFFFGGGGGGGGGGHHHHHHHHHHHHHHHHHHHGEFHHHHHHHHHHGGHHHHHGHGGGGGGHGGGEGGHHHHHHHHHHGHHHHGHHHHHHHHHGHHHHHHHGHHHHHHHHHGHHHHHHHHHDGHFHHHHHHHGHHHHHGHHHHHHHHFGHCGGEHHHGHGHHHEHHGHFHHGEGFGGHGHFHAHCECH<GHHGHGDDGFHHHHGFCGCHHGCGH/GFGCGGGGHHHGBF;FFGFFGGFCBFGG
@M03495:530:000000000-LYBTV:1:1105:13896:1709 1:N:0:CATCACCC+TGCTATAT
GTCAGCATGTGAGCTTTGGATGGTTCTGGTTTATCAACGGCAAAATATAGATCGGAAGAGCACACGTCTGAACTCCAGTCACCATCACCCATCTCGTATGCCGTCTTCTGCTTGATAAAAAAAATTGTGAAAATATATTTGATTGGCTTTTCTGCAGGTTGTTTGCTAGTACTTTCCAAGACCTCAACTAGAAAACACCATAAACTTTTTGGAAGCTGGACAATTCTCTTCATTTTTCAGAAACAGTGAAC
+
BABBBFFFFFFFGGGGGGGGBGGBFDFFBBFFAGHBEAAEAEE2FFHBAEGFGGFG1ABG2EG2GEFEFFBFCGFHFFHHHHHFHCFEGH1B3B@F1EGB43/EEGGFD444B3F44??G3<//B?G33333FFFFDHGHF2FFB0<2FFGHHHH?10FHGGFFBF1=GFG1>1F1=FGDC//<C/0/0/0<0DFFHF.:<;<00;;;GG@F/0;.009AA090;0=BFB000;;0;C00;09/B/;009C
@M03495:530:000000000-LYBTV:1:1105:14268:1786 1:N:0:CATCACCC+TGCTATAT
GTCAGCATGTGAGCTTTGGAGTGAAATCTCTTGTCTTAAGGAATAAAGGAAAAAGATTCCGTCGGAGGCTCGGTGCTCTACAGGTTCAACCTTTGTACTCTATTATTGCCTCACATTCCATCTCTTGTGAAAATATATTTGATTGGCTTTTCTGCAGGTTGTTTGCCAGGACTTTCCAAGACCTCCACTAGAAAACACAATAAACTTTTTGGAAGCTGGACAACTATCTTCATTTTTCAGAAACAGTGAAA
+
CCCDCFFFFFFFGGGGGGGGGGHHHGHHHHHHHHHHHHHHHGGHHHHHHHHHHHGGHIIIHHHGGGGGGGHGGFGGHHHHHHHHHGFHHHHFHHHHHHHHHHHHHHHHHHHHHHHHHHHHHHGHHHGGHHGHHHHHHHHHHHHHHHHHHHHGHHGHHHFHFFHHHHHHHHFHHGFH?D=FGFHHHHFHHHHDGFHGFCEEH<<GHFHFHHGGFHHGHHGGHHHFHHHHHGGGFFFGFGFBF0FGEGCF;F0
@M03495:530:000000000-LYBTV:1:1105:14940:1788 1:N:0:CATCACCC+TGCTATAT
GTCAGCATGTGAGCTTTGGAGTGAAATCTCTTGTCTTAAGGAATAAAGGAAAAAGATTCCGTCGGAGGCTCGGTGCTCTACAGGTTCAACCTTTGTACTCTATTATTGCCTCACATTCCATCTCTTGTGAAAATATATTTGATTGGCTTTTCTGCAGGTTGTTTGCCAGGACTTTCCAAGACCTCCACTAGAAAACACAATAAACTTTTTGGAAGCTGGACAACTATCTTCATTTTTCAGAAACAGTGAAC
+
CBCCCFFFFFFFGGGGGGGGGGHHHHHHHHHHHHHHHHHHHHGHHHHHHHHHHHGGHHGHHHHGGGGGGHHGGGGGHHGHHHHHHHHHHHFFGHHHHGHHHHHHHHHGHHHHHHGHHHHHHHHHHHHHHHHHHGHHHHHGHHHHHGHHHHHHGHGHGHHHHFHHHHFGGHFHHHHHHFGHFGHHFFHHGGHDFGGFGGGGGGD0GHHHHHGGG0GHHHHAGHFHHHHHHGGGFGFFGGFF0;BFFFCB:C0
@M03495:530:000000000-LYBTV:1:1105:18245:1870 1:N:0:CATCACCC+TGCTATAT
GTCAGCATGTGAGCTTTGGAGTGAAATCTCTTGTCTTAAGGAATAAAGGAAAAAGATTCCGTCGGAGGCTCGGTGCTCTACAGGTTCAACCTTTGTACTCTATTATTGCCTCACATTCCATCTCTTGTGAAAATATATTTGATTGGCTTTTCTGCAGGTTGTTTGCCAGGACTTTCCAAGACCTCCACTAGAAAACACAATAAACTTTTTGGAAGCTGGACAACTATCTTCATTTTTCAGAAACAGTGAAC
+
CCDDDFFFFFFFGGGGGGGGGGHHHHHHHHHHHHHHHHHHHGHGHHHHHHHHHHGGHHHIHHHGGGGGGHHGGGGGHHHHHHHHHHHHHHHHHHHHHHHHHHHHHHHHGHHHGHHHHHHHHHHHHHHHHHGHHHHHHHHHHGHHHHGFHHHHHHHHHHGGHEHHHHGHHGHHHGHFGHGHHGHHHHGHHGHDFHHHFGEEGGDDGHHHHHGEC<CGGHFFHEGFHFHGHCFGGGGFFGGFBF0CEF<<<:0
@M03495:530:000000000-LYBTV:1:1105:14404:1915 1:N:0:CATCACCC+TGCTATAT
GTCAGCATGTGAGCTTTGGAATTAGTAAATTCATAACGACCACAGGGAGGGTGGTTTATTAACGGCAAAATATAGATCGGAAGAGCACACGTCTGAACTCCAGTCACCATCACCCATCTCGTATGCCGTCTTCTGCTTGAAAAAAAAAACATACTAAATGTATACACGTAGATAATCATCTAGTGTATGCTATAAATAATGTCGAGCATAGAAATTACTATGTACGACTGATATTAGATCACGTTTTCGTA
+
ABBBBFFFFFFFGGGGGGGGGGFHHHHHGHHGHHGHHEGGGE2FFGG2EFGBFEGGGHHHHHGGGGGGFHGHHHHHGHHGGGGFHHHHHGEFHHGGGGFHHHHHFFFGFFHHHHCCFFHFGFFHEHFB?@GGHHHHHHHAGBGFGG@D-..000=000<0=00<00<.:/.:00;;0000;00:0;00000000000000000.;-.-00000900000;;0;09;....;///////////..././-:.
@M03495:530:000000000-LYBTV:1:1105:17677:1944 1:N:0:CATCACCC+TGCTATAT
GTCAGCATGTGAGCTTTGGAGTGAAATCTCTTGTCTTAAGGAATAAAGGAAAAAGATTCCGTCGGAGGCTCGGTGCTCTACAGGTTCAACCTTTGTACTCTATTATTGCCTCACATTCCATCTCTTGTGAAAATATATTTGATTGGCTTTTCTGCAGGTTGTTTGCCAGGACTTTCCAAGACCTCCACTAGAAAACACAATAAACTTTTTGGAAGCTGGACAACTATCTTCATTTTTCAGAAACAGTGAAC
+
A>AAAFFBDDFFGGGGGFGGGFGFHGHHFFHHHGHHHHBGHABBEFFHHHHHGHGEHHHFGAFEEFGCGHHEG?EEGHHHHFFHHHHHHG1BFGHHGFGHHHHHHHFFBDEGFHHHHFHHHHGHHHHHHE4GFFHHHHHHHHHHFFFHHHHHFHFFHA@FGEHHGEHHHHGEGFFF<<<<GCCGGHFCFHHGFG0F.CGGHFGHDFGFFHCCB0:.CFB.:GFCGHHBBGGFGGGGF9F900;9:C;00;0
@M03495:530:000000000-LYBTV:1:1105:18218:1954 1:N:0:CATCACCC+TGCTATAT
GTCAGCATGTGAGCTTTGGAATTAGTAAATTCGTTGACGACAGAAGGAGCAAGATAACGACCACAGGGAGGGTGGTTTATCAACGGCAAAATATAGATCGGAAGAGCACACGTCTGAACTCCAGTCACCATCACCCATCTCGTATGCCGTCTTCTGCTTGAAAAAAAAAAAAAACTACGACACTACCTTCGACGGCCACGTTCTATCCTCTTACTATCGCGTTTAGTCTGTCAAGTGCTCCGTTCTTCTTC
+
BBBBBFFFFFFFGGGGGGGGGGHHHHHHHHHHGHHGHHGGG?EFGHGGHHHHGHHHHHGGGGGGHHHGEFGGEFEGEHHHHGHFGGGGGEBBFFHHEFHHGGGGHHHHHHHGAHHGHHHGHHHHHHHGHHHHGGHHGC0<GHGGHHHHGGGHGHHGHFHFFFHGHGGGDG?---:;0/...--;//.9//:..----9.;..:.9///;;////;/:/9.9---./////;;B////////99;../////
@M03495:530:000000000-LYBTV:1:1105:11674:1995 1:N:0:CATCACCC+TGCTATAT
GTCAGCATGTGAGCTTTGGAGTGAAATCTCTTGTCTTAAGGAATAAAGGAAAAAGATTCCGTCGGAGGCTCGGTGCTCTACAGGTTCAACCTTTGTACTCTATTATTGCCTCACATTCCATCTCTTGTGAAAATATATTTGATTGGCTTTTCTGCAGGTTGTTTGCCAGGACTTTCCAAGACCTCCACTAGAAAACACAATAAACTTTTTGGAAGCTGGACAACTATCTTCATTTTTCAGAAACAGTGAAC
+
BABCAFFFFFFFGGGGFGGGGGHGHHHHHHHHHHHHHHHHHGFGGHHHHHHHHHGGHHHHFFHGGGGGGHHGGEGGHHHHHHHHGHGHHHCBGHHHHHHHHHHHHHHHHHHHHHHHHHHHHHHHHHHHGDFEHFBHHHHHGFFHHGGHHHHHHHHHHHHHHGHHGHHHEEGGHHFFGBFGCGHGGFHHFFBGGHGHAC.<GHDGHHHHHHG?GCBEGFHFFHHEGHHCHHGGGGFGGGFFB9CFFFB99;0
@M03495:530:000000000-LYBTV:1:1105:18948:2000 1:N:0:CATCACCC+TGCTATAT
GTCAGCATGTGAGCTTTGGTCCAGCCTGAGTCCTTTGGGTTATCAACGGCAAAATATAGATCGGAAGAGCACACGTCTGAACTCCAGTCACCATCACCCACCTCGTATGTCGTCTTCTGCTTGAAAAAAAATATAAGCTGGTTCTGCAGCGCTTTAGCTTAGGGACTGGAGTGAGCCTCTCTTACTCGATGCCCAGCTTTAGGTCGGTCGCCCTACTGTGCTTCATTCTTTTATGGGATGTTCTCCATATT
+
A>>A11B1DB33111GGGGEGFFHBF0F0B1FFDGFGB0AA0A2DGFEECAAEFG1GFGHGFHC//E000F0FG?EFFE1G1GGHBGB@F@1@FGFD00F//0B>GEHF2B/??GEFGD1B11<FG1G@//0@2@221@10@F1?1?<11////.>111111100<<..<.<.0<//////0000<0../0;0/0..:0000000---.-9..-/990000////;//////////-:/-9/;////////
@M03495:530:000000000-LYBTV:1:1105:18476:2006 1:N:0:CATCACCC+TGCTATAT
GTCAGCATGTGAGCTTTGGAGGATCACAAATCCGCGATGAATACCTGCAAAATCTGGTGCCGTTTAAAGAGGGCGATGAGTACGAATCGAAAGATCTGGCGGAACTGAACCGCCGACTTTCTGCTACCGGCTGGTTTATCAACGGCAAAATATAGATCGGAAGAGCACACGTCTGAACTCCAGTCACCATCACCCATCTCGTCTGCCGTCTTCTGCTTGAAAAAAAAACCTACTCTAACTCATCACCACTT
+
AAABBBFFFDFFGGGGFEGCAFEFHHHHFHHHGFFEGGEHHHHGHBFFHHHHHHHHGHCFCEAEGGHHFFCCGE?EEGFHHHHGFEHDG1C1ECGFGBFGGG/EEG3FHFHC/@?/BDDHFGEFHEFHGCGCCGCDGCGHDGCDCC-CG:CFF0GFG:CECED?CFGF/9AAF/.0C/0BFBFFFG0CBF/9:FAE9B/;A..9./9B.;9ABB/BFFF.;9BA->=-.:///9////;/9/////9/:9/
@M03495:530:000000000-LYBTV:1:1105:14889:2040 1:N:0:CATCACCC+TGCTATAT
GTCAGCATGTGAGCTTTGGTCCAGCCTGAGTCCCTGGTTTATCAACGGCAAAATATAGATCGGAAGAGCACACGTCTGAACTCCAGTCACCATCACCCATCTCGTATGCCGTCTTCTGCTTGAAAAAAAAAAACAACTATCAATCTCTAACTCTACCCTAATTACACATATAATTACACTACTTCGCTCTACTATTTTCGATTCTTTTAATCATTTTCATTACTCAGTATCGCTGACCATGTCTCAATTCT
+
AABAAFFFFFFBFFGGGB4AGFFBFEHFFGHHHHHFAFHFGGAAFGD2EEFHFHHHHDFGHEGGFGHHHHHHHGGHHEHDGHHHHFGHFDGFGHHGHHG33BF1FEFFHFEG@FGFH4FGH3FFGHHCGG/<<?//?11111111111<11111111<>//0=00000<00000000000:/C<0.....0;C00;000-.00;000000900000000000090090009......//;/99////////
@M03495:530:000000000-LYBTV:1:1105:15138:2042 1:N:0:CATCACCC+TGCTATAT
GTCAGCATGTGAGCTTTGGAGTGAAATCTCTTGTCTTAAGGAATAAAGGAAAAAGATTCCGTCGGAGGCTCGGTGCTCTACAGGTTCAACATTTGTACTCTATTATTGCCTCACATTCCATCTCTTGTGAAAATATATTTGATTGGCTTTTCTGCAGGTTGTTTGCCAGGAACTTTCCAAGACCTCCACTAGAAAACACAATAAACTTTTTGGAAGCTGGACAACTATCTTCATTTTTCAGAAACAGTGAA
+
>AAAA1BFFFB3F1FGGFGFFC11FABEEDDAF11DBDGFGFAAFEGHB0FEEGE/GFDAFGFGG?A/AAGEE/>EHFHHHHHGGGB1G11BBFFHFHHGHHHHGHHHH1B@F?CGGGDBEGFGHFDGH2F1<FFGHFB>F2GE1001BG<GDG1BG<GFGCF@FD@DG/F00GFH1<D1D0?01FCHGHHFF1GFGFCG.D=<GFFGFBG--/0:CGHFHFGHEHHHC:CFFF;CCFFBFBFBFFFBBFF
@M03495:530:000000000-LYBTV:1:1105:12662:2045 1:N:0:CATCACCC+TGCTATAT
GTCAGCATGTGAGCTTTGGTCCGCCTGGTTTATCAACGGCAAAATATAGATCGGAAGAGCACACGTCTGAACTCCAGTCACCATCACCCATCTCGTATGCCGTCTTCTGCTTGAAAAAAAAAAAATAAACTTCATTACCACAGTAATACAATACAGTTTGTTAACTAACATCTGTCGATAACTGTGTGTTTAGCATCGCACGACATTATCACAACTATCACTGCTTGGTATATACATTAAAGTCTACGCTT
+
BBBBCFFFFFFFGGGGGGGGGGGGGGHHGHHHHHHHHGGGGEGGGHHHHHHHHGGGGHHHHHHHGHHHGHHHHHHHHHHHHHHHHHHHHG?3FGHGGHHHHGDGHGHHHHEHGGHHHGGC@D//<0==111111=111111<0111>1111110000000//0000000<0000<0.:<..000:00..//000000...--.--.00000000.000<0<000000.0<0<000000000000<00.-..
@M03495:530:000000000-LYBTV:1:1105:12126:2104 1:N:0:CATCACCC+TGCTATAT
GTCAGCATGTGAGCTTTGGTCCAGCCTGAGTCCTCTGGTTTATCAACGGCAAAATATAGATCGGAAGAGCACACGTCTGAACTCCAGTCACCATCACCCATCTCGTATGCCGTCTTCTGCTTGAAAAAAAAACAAAATCTGTAACCTTCATTTGTGACTCAAATGCTATCTGACGCAATAGATGGATTGATTTGCTTTCTGAGTCGTCGAGAGTGCTCGTGTATCTAGTGCGACCCAGAAGGATGACAGCT
+
BBBBBFFFFFFFFGGGGGGGGGHHHGHHHHHHHHCHFGFGHHFGHGHGGGGCHHHHHHHGHHHGGGGHCHHHHHGHHHGFFHHHCGHHGFEGHFHHHHFGBCFHHGGHHGHGGGHCGGHFHFHFGHHHGCCD/F/002111?11111?1?1111101<1111<1>F111011=<..-<<00000;/00:00<C000<000;0:0:-=.---.-/9000.-.;/;0000000-.-;-...//.99/////.9
@M03495:530:000000000-LYBTV:1:1105:17945:2165 1:N:0:CATCACCC+TGCTATAT
GTCAGCATGTGAGCTTTGGACTCCTGACTGGTTTATCAACGGCAAAATATAGATCGGAAGAGCACACGTCTGAACTCCAGTCACCATCACCCATCTCGTATGCCGTCTTCTGCTTGAAAAAAAAAAAAAAACCAGAATGCCTGACCACCATGATAAAGTTCTTCCTCCCCAACATGTACCAGTCTTTCATGTACAAGACATTGGACCCTTAAATGAGACTCCTCCTGCACCTGAACAAGTCTATCTTCCCA
+
BABABFFFFFFFFGGGGGGGGFGHHGHFFHHHHHHGGFFHG2AEEHFGHHHHHHHHGCFGFHHHHHHFG1FFGGHHHHHHFHHFGHF3F32BF333BGFEFFGHEFGHGDGDBFFHFFFGG?F@<CG@//-..>.00>000=<//</...00000;;:00000:0;0/:.:.C.//0;000000000;0000;B09C/C/;B000/:.;//////;//9///:././/./;9/////..;/9////9;/9/
@M03495:530:000000000-LYBTV:1:1105:20046:2167 1:N:0:CATCACCC+TGCTATAT
GTCAGCATGTGAGCTTTGGAGTGAAATCTCTTGTCTTAAGGAATAAAGGAAAAAGATTCCGTCGGAGGCTCGGTGCTCTACAGGTTCAACCTTTGTACTCTATTATTGCCTCACATTCCATCTCTTGTGAAAATATATTTGATTGGCTTTTCTGCAGGTTGTTTGCCAGGACTTTCTAAGACCTCCACTAGAAAACACAATACACTTTTTGGAAGCTGGACAACTATCTTCATTTTTCAGAAACAGTGAAC
+
AABBAFFFFFFFGBGGGGBBGGHGHFHHHHGHHGGHHHFGH3BBGGHFHHHHHHEFGHHGHHHGGGGGGHGEGFG?GGHGHEHBGHFGHH1BFGHBDDGHGGHHGGHHHGGGEHHHHH4BF?GHHGHHHDDFFGHHGHHHHBDHHG2GGHHB3DHBGEGGGDGFCGBBGH/?GFHH11?F<1FGC.F<FBG1FGCG.>C.<</<<DGHHHGGG0GEHHC:CCCACCGGC00;;F9CF/09;BBFBF0;;00
@M03495:530:000000000-LYBTV:1:1105:10926:2194 1:N:0:CATCACCC+TGCTATAT
GTCAGCATGTGAGCTTTGGAGTGAAATCTCTTGTCTTAAGGAATAAAGGAAAAAGATTCCGTCGGAGGCTCGGTGCTCTACAGGTTCAACCTTTGTACTCTATTATTGCCTCACATTCCATCTCTTGTGAAAATATATTTGATTGGCTTTTCTGCAGGTTGTTTGCCAGGACAGGTCGTGATTGCTGGAGCAGGTATGATATAATTCTAGGATTTGACAGATGAATAATTTACATATATATCTAACTTTGA
+
BBCCDFFFFFFFGGGGGGGGGGHHHHHHHHHHHHHHHHHHH3FFGHHHHHHHHHGGHIIHHHHGGGGGGHHGGEFGHHHHGHHHHHHHHHGBFGHGFHHHHHHHHHHHHHGHFGHHHHHHHHGHHHHGGFGHHHFHHHHHHFHHGHGHHHHGHHHFHFHHHEHHHHHHHHHHHGGHHFGGGHHHFHHGEHHGHHHHGCDGHH=DGHHHGHHHHGHHHGGHBHFH<CGGCGHFHFHHGGGGGFFF;FFFGG0
@M03495:530:000000000-LYBTV:1:1105:16875:2284 1:N:0:CATCACCC+TGCTATAT
GTCAGCATGTGAGCTTTGGAATTAGCTGGTTTATCAACGGCAAAATATAGATCGGAAGAGCACACGTCTGAACTCCAGTCACCATCACCCATCTCGTATGCCGTCTTCTGCTTGAAAAAAAAAAAAAAGCAAAATCTACAACCTAACATATTTGGTCACTACGATTGTCAAAGGTTTAGTCGTGTGCACTAATCAGGACTGTCGCTTCACCTGACACACTCATATTATCATACTTTATCGTTGTCTATCTT
+
BABBCFFFFFFFCGGGGGGGGGHHHHHHHHHHHHHHHHGGGGAHHHHHHHHHHGGGGGHHHHHHHGFGHGHHGGHHHHHHHHHHHHHHHH1F3FHFFEHHGHGFGHGHHEFFHHHHHHFGGGDC/////0101<11111111><////000=000.00/00/.....;0000:/:0:/000.:...00000/00000/./.00....;0///9/////;///:///////////////;.9:/;/:////:
@M03495:530:000000000-LYBTV:1:1105:12665:2339 1:N:0:CATCACCC+TGCTATAT
GTCAGCATGTGAGCTTTGGAGTGAAATCTCTTGTCTTAAGGAATAAAGGAAAAAGATTCCGTCGGAGGCTCGGTGCTCTACAGGTTCAACCTTTGTACTCTATTATTGCCTCACATTCCATCTCTTGTGAAAATATATTTGATTGGCTTTTCTGCAGGTTGTTTGCCAGGAAGGTCGTGATTGCTGGAGCAGGTATGATATAATTCTAGGATTTGACAGATGAATAATTTACATATATATCTAACTTTGAT
+
CBCCCFFFFFFFGGGGGGGGGGHHHHHHHHHHHHHHHHHHGBFGGHHHHGHHHGGGHIHHHHHGGGGGGHHGGEEGHHHHHHHHHHHHHH1FGHHHHHHHHHHHHHHHHHHHHHGHHHHHHHHHHHHGHFGHHGFHFHHHHHHHHHHHHHHHHHHGGHHHHEHHHHHHHHHGHGHHGGGHHGHFHHHCFFHHHHHHGGBHFH=GHFHHHG0DGGHHFHHFHHHGEHGHHHHGBCCGGFGGGGGGGFFFCB0
@M03495:530:000000000-LYBTV:1:1105:15400:2430 1:N:0:CATCACCC+TGCTATAT
GTCAGCATGTGAGCTTTGGAATTGGGAGCAAGAAACGACCACAGGGAGGGTGGTTTATCAACGGCAAAATATAGATCGGAAGAGCACACGCCTGAACTCCAGTCACCATCACCCATATCGGATGCCGTCTTCTGCTTGAAAAAAGAAAGACCCACATAGCGTGATTGATTTCCAAACTTGTATCAAACTGACCAATCATGTGTTTACTTTTTATTCGACAATTACCCAAATCCAAAAAACTTTCTCTCCAC
+
AA>AA@FBFDB311BGG1AFGBBGHEHECHBF0GHHC0AE/F/0/B/AAEAAAAAFHHGH2CEE/>EHHF1FG@B2BFE/>EGGFBFGC>//0?BFGHD<CG>GD>1F11<F00/B0>2?/?//01<?/@<1F1GH11?GHHHG..>0<<<0>.<<CDGB-..=C00C<0<00<:0:C00;0000;CFFB0/9;AB:00900;FGB000;C0C000;0.9;;/:FBBBEF//B9B/9--:B/:9///;//9
@M03495:530:000000000-LYBTV:1:1105:15195:2470 1:N:0:CATCACCC+TGCTATAT
GTCAGCATGTGAGCTTTGGACTCCTGACTGGTTTATCAACGGCAAAATATAGATCGGAAGAGCACACGTCTGAACTCCAGTCACCATCACCCATCTCGTATGCCGTCTTCTGCTTGAAAAAAAAAAAGAACATGACACCCAAGGTCCGGTTTGGTGTACGATATTCTTAAGCTATTGGTGCAACGCTCTCATATATCTAGGAACAAAAGATAAGAAGGTGGTCTAAGGTATCAACTCTGTGCTCATGTGTC
+
BBBBBFFFFFFFGFGGGGFFGGHHHHHHGHHHGHHHHHHHGGCFGHHHHHHHHHHHGGGGHHHHHHHGHHHGGHHHHHHHHHHGHHHHHF2BFGEFGHGEHHHFEGGHGHHHHHGHGHEFHG@D/B>//??<1<?111/?/..<<1<-<<...<<..00..:.-00;000;00<00000.0;00--...09;00000;00000.9/../.000////.//..//////:////////;/;//////////:
@M03495:530:000000000-LYBTV:1:1105:16739:2516 1:N:0:CATCACCC+TGCTATAT
GTCAGCATGTGAGCTTTGGATGGTTCTGGCTTATCAACGGCAAAATATAGATCGGAAGAGCACACGTCTGAACTCCAGTCACCATCACCCATCTCGTATGCCGTCTTCTGCTTGAAAAAAAAAAAATAAAACATCACAACTCCATACCTGGATAGCCCTGTATACCAGACTCTAATCACTTCAACTCTGCCTCAACGGCTTTGACTTCACTTATCTTGATGTCACATGAGATCAGCTCGCGATGATCTTAG
+
CCCCCFFFFFFFGGGGGGGGGGGHHHHHH4GGHHHHHHGGGGEHHHHHHHHHHHGEGGHHHHHHHGHHHGHFHHHHHHHHHHHHHHGHHH?F3GHHFGHHHFFGGHGHHHHGHHHHHHHGGCFC//011111?F11111/><1>1>00110011100//.00000000..<00000000000000;00000;:90/.--:-/00000000090000000000000000;0000099:0.----.;000000
@M03495:530:000000000-LYBTV:1:1105:13325:2577 1:N:0:CATCACCC+TGCTATAT
GTCAGCATGTGAGCTTTGGAATTAGTAAATTCGTTGACGACAGAAGGAGCAAGATAACGACCACAGGGAGGGTGGTTTATCAACGGCAAAATATAGATCGGAAGAGCACACGTCTGAACTCCAGTCACCATCACCCATCTCGTATGCCGTCTTCTGCTTGAAAAAAAAAAAAACAAACAAACACACCTCTCTATTCTTACAAACAATTCTCTAGATGTACACTTCATTATTATTATTACTTTAACGTCAAT
+
CCCDDFFFFFFFGGGGGGGGGGHHHHHHHHHHGGHHHHGGGGGHHHHHHHHHHHHHHHGGGGGHHHHGGGGGEGGGGHHHHHHHGGGGGHGFHHHHHHHHGGGGHHHHHHHGHHHGHHHHHHHHHHHHHHHHHHHHGG=GGHGGHHHHGGGHGHHHHHHHACDGHGGECC---.....<......../.</01<11<111:10...0111<1111<111<11<10111<11<1111<11111111.<...1
@M03495:530:000000000-LYBTV:1:1105:17164:2583 1:N:0:CATCACCC+TGCTATAT
GTCAGCATGTGAGCTTTGGAGTGAAATCTCTTGTCTTAAGGAATAAAGGAAAAAGATTCCGTCGGAGGCTCGGTGCTCTACAGGTTCAACCTTTGTACTCTATTATTGCCTCACATTCCATCTCTTGTGAAAATATATTTGATTGGCTTTTCTGCAGGTTGTTTGCCAGGATCTTTCCAAGACCTCCACTAGAAAACACAATAAACTTCTTGGAAGCTGGACAACTATCTTCATTTTTCAGAAACAGTGAA
+
BBBAAFFFFFFFGGCGGFFGGGHHHHGGHHHHHHHHHHFHHFGFGHHGHGHHHGGGHHHGHFHGGCGGGHHGGAEEHHHHHHHHHHHHHHHGHHHHGHHHHFHHHHHFFBHCFHHHGHHGHHHHHHHHH4?FGHHHHHHHGFHHHHHHHHHHHHGHHHFGCEGHFGFHHHGHGHHHGGH1FGHHHHGHFHHHFFGH<<GE<DDBFFGHD00DBC=FGFHF.CCG.CHHHEC;GHGBFGBBFFGFEFBBBF;
@M03495:530:000000000-LYBTV:1:1105:19060:2687 1:N:0:CATCACCC+TGCTATAT
GTCAGCATGTGAGCTTTGGAGTGAAATCTCTTGTCTTAAGGAATAAAGGAAAAAGATTCCGTCGGAGGCTCGGTGCTCTACAGGTTCAACCTTTGTACTCTATTATTGCCTCACATTCCATCTCTTGTGAAAATATATTTGATTGGCTTTTCTGCAGGTTGTTTGCCAGGACTTTCCAAGACCTCCACTAGAAAACACAATAAACTTTTTGGAAGCTGGACAACTATCTTCATTTTTCAGAAACAGTGAAC
+
AAAA?FFBDBFDG1G1FF1GFGAA33EFFFFFGEGFF33A1BBA1F1GBFFHE0BBFFHHH10EE/EGGHGEG>EEGBBG1GHHGHF1BG0B@FF2@GGFHFHGGHHHBBGGGHFGFGFFGHFHEFHHHF211BG2GHHHD>GGFB0G00FFHEBDHE<<F?FGFFHB1C//FFB1FDFGFG0GGEFB<0GDFFCG<CHEDB<D000<DGCC/;/.GH/.:0:CC/00;0;00C9;;B0CBCFF/B000;9
@M03495:530:000000000-LYBTV:1:1105:9956:2696 1:N:0:CATCACCA+TGCTATAT
GTCAGCATGTGAGCTTTGGAGTGAAATCTCTTGTCTTAAGGAATAAAGGAAAAAGATTCCGTCGGAGGCTCGGTGCTCTACAGGTTCAACCTTTGTACTCTATTATTGCCTCACATTCCATCTCTTGTGAAAATATATTTGATTGGCTTTTCTGCAGGTTGTTTGCCAGGAGACCTCCACTAGAAAACACAATAAACTTTTTGGAAGCTGGACAACTATCTTCATTTTTCAGAAACAGTGAACAACCCACT
+
BABCCFFFFFFFGGGGGGGGGGHHHHHHHHHHHHHHHHHGHHGGHHHHHHHGHHGGHHHHHGHGGGGGGHHGGFFGHHHHHHHHHHHHHHHGFHHHGHHHHGHHHHHHHHHHHHHHHHHGHHHHHHHHHHHHHHHHHHHHHHHHHHEHHHHHHHHHHHGHHFHHHHHHHHHGHGGGHHHHHHHFGBGHFHHGHHGFG=GDGHGCFDFAGHCCGEHEHGHHGHHHGHHHHHFGGGFFFG;;0CFFCAAD?A.
@M03495:530:000000000-LYBTV:1:1105:13622:2725 1:N:0:CATCACCC+TGCTATAT
GTCAGCATGTGAGCTTTGGATGGTTCTGGTTTATCAACGGCAAAATATAGATCGGAAGAGCACACGTCTGAACTCCAGTCACCATCACCCATCTCGTATGCCGTCTTCTGCTTGAAAAAAAAAAAACATATTGGAAACACTCATTACAATCATGGATGCTATCACATACTAGCACTTTCAAATCTCAATCATGCGTTTCATTCATGACATGTATCCCTCTCGAATCTAGATAGCCATGATGAACACAAGTA
+
CBCCCFFFFFFFGGGGGGGGGGGHHHHHHHHHHHHHHHGGGEAGHHHHHGHHHHGGGGHHHHHHHGHHHGHHHHHHHHHHHHHHHHHHHG1B3BEGFGEFHHGGGHGHHHHHHGGFHHHGGD@@/@C/111111<??0<0100<11111<<11111=/C000/0000<0000/<00/:;000;C000:000;00:..-/9;000000/00000900/;///.0/0.0000;9/////9//////9/.9.//
@M03495:530:000000000-LYBTV:1:1105:16670:2768 1:N:0:CATCACCC+TGCTATAT
GTCAGCATGTGAGCTTTGGAGTGAAATCTCTTGTCTTAAGGAATAAAGGAAAAAGATTCCGTCGGAGGCTCGGTGCTCTACAGGTTCAACCTTTGTACTCTATTATTGCCTCACATTCCATCTCTTGTGAAAATATATTTGATTGGCTTTTCTGCAGGTTGTTTGCCAGGATTTCCAAGACCTCCACTAGAAAACACAATAAACTTTTTGGAAGCTGGACAACTATCTTCATTTTTCAGAAACAGTGAACA
+
CBCCBFFFFFFFGGGGGGGGGGHHHHHHHHHHHHHHHHHHHHGHHHHHHHHHHHGGHHIIHHHGGGGGGGHGGGGGHHHHHHHHHHHHHHHHHHHHHHHHHHHHHHHHGHHHHHHHHHHFHHHHHHHHHGHHHHHHHHHHHFHHHHHHHHHHHHHHHHHHHGFHHHHHGHHGHHHHGHHHHFHHHGHHGHHHHHHHFGEHHH<DHHHHHC@CGCCGHHHHGHGHHHGHHEHGGFFFCFGFCBCFFFFF9CF
@M03495:530:000000000-LYBTV:1:1105:18364:2776 1:N:0:CATCACCC+TGCTATAT
GTCAGCATGTGAGCTTTGGAGTGAAATCTCTTGTCTTAAGGAATAAAGGAAAAAGATTCCGTCGGAGGCTCGGTGCTCTACAGGTTCAACCTTTGTACTCTATTATTGCCTCACATTCCATCTCTTGTGAAAATATATTTGATTGGCTTTTCTGCAGGTTGTTTGCCAGGACTTTCCAAGACCTCCACTAGAAAACACAATAAACTTTTTGGAAGCTGGACAACTATCTTCATTTTTCAGAAACAGTGAAC
+
BABBBFFFFFFFGGGGGFGGGGHGHHHHHHHHHHHHHHHHHGHGHHFHHHHHHHGGHHHHGGHGGGGGGHHGGEEGHHHHHHHHHHHHHHFBFGHHHHHHHHHHHHHHHHHHHHHHHHHHGHHHHHHGGDHGHHHHHHHHHEFHHGFHHHHHGHHHHHGHHGHHHHGHHHHHHGHGGD1FGHHHHGHHGHHHGHFFFCEEHHD0<FHGH<A-:;BGHHFFHHGHHHHF0:FFFGBBBFFFGF0/;C;BCF0
@M03495:530:000000000-LYBTV:1:1105:16605:2787 1:N:0:CATCACCC+TGCTATAT
GTCAGCATGTGAGCTTTGGAGTGAAATCTCTTGTCTTAAGGAATAAAGGAAAAAGATTCCGTCGGAGGCTCGGTGCTCTACAGGTTCAACCTTTGTACTCTATTATTGCCTCACATTCCATCTCTTGTGAAAATATATTTGATTGGCTTTTCTGCAGGTTGTTTGCCAGGACAGGTCGTGATTGCTGGAGCAGGTATGATATAAATCTAGGATTTGACAGATGAATAATTTACATATATATCTAACTTTGA
+
CCCDCFFFFFFFGGGGGGGGGGHHHHHHHHHHHHHHHHHHHFAFGHHHGHHHHHGGHHHIHGHGGGGGGHHGGEGGHHHHHHHHHHHHHHABGHHGHHHHHHHHHHHHHHHHGHHHHHHHHHHHHHHHHFHHHHHHHHHHHHHHHHHHHHHHHHHHHHGGFDHHHHHHHGHHHGGGG@FGHHHHHGHFHHHGHHGHDGHHHHFHHHHGHFFGHHGGHHHHHHHHCHHC0<GBHFHGGGGFFGGGFGGGCF0
@M03495:530:000000000-LYBTV:1:1105:19647:2857 1:N:0:CATCACCC+TGCTATAT
GTCAGCATGTGAGCTTTGGAGTGAAATCTCTTGTCTTAAGGAATAAAGGAAAAAGATTCCGTCGGAGGCTCGGTGCTCTACAGGTTCAACCTTTGTACTCTATTATTGCCTCACATTCCATCTCTTGTGAAAATATATTTGATTGGCTTTTCTGCAGGTTGTTTGCCAGGACTTTCCAAGACCTCCACTAGAAAACACAATAAACTTTTTGGAAGCTGGACAACTATCTTCATTTTTCAGAAACAGTGAAC
+
BBCABFFFFFFFGGGGGGGGGGHHHHHHHHHHHHHHHGGHH3EGHHHHHHHHHHGGHIHHHGHGGGGGGGHGGEEGHHHHHHHHHHHHHHFFFHHGHHHHHHGHHHHHGGHHGHGHHHHGHHHHHHHHHFHFHHHHHHHHHFHHFHHHGHHHHHGFCHHHHDHHGHHHGEHHHHHHGHFFAGFFGGHCGHFDFFHHGCGEHF0GHHHHHGGFCFGACGGCGH.;GHHHHHGFFGGGFBFB90FBFGBB;;0
@M03495:530:000000000-LYBTV:1:1105:12832:2865 1:N:0:CATCACCC+TGCTATAT
GTCAGCATGTGAGCTTTGGATGGTTCTGGTTTATCAACGGCAAAATATAGATCGGAAGAGCACACGTCTGAACCCCAGTCACCATCACCCCTCTCGTATGCCGTCTTCTGCTTGAAAAAAACAAATCACTCCTTTCTAACACCACAGACGCCTTCTTCGTCCATAACAAATATCTGAAACGTACGCGTCAGAACTCTAGTCCCGCGCACATCTTGAGTCTGTCCTCTTTGTCTTGAGTATAATACCAATCT
+
BAABBFFB4BF5FGGGCFFGECD4F5GHCGGF4A5AG4AEC22B2BAGHHFGGHGGEE1ACGAFGEBF2FHFF1?EEE3GHHHHGHHHB1/B11BEFEHFB3/?/??F4444FF03BGG>//?/0BFG111<11212@@111////?1?//-<.>11=.<..>00</00<0=00000=0<...:-;---.9009000000;0/---;-;-9;/////;/////////9//////9////;/////;/////
@M03495:530:000000000-LYBTV:1:1105:19568:2868 1:N:0:CATCACCC+TGCTATAT
GTCAGCATGTGAGCTTTGGAAGTTGACGACAGAAGGAGCAAGATAACGACCACAGGGAGGGTGGTTTATCAACGGCAAAATATAGATCGGAAGAGCACACGTCTGAACTCCAGTCACCATCACCCATCTCGTATGCCGTCTTCTGCTTGAAAAAAAAACAAAATCACTCTTACGACACAACTCATTAAGTTGACATCGCGACTAAAACTTGATAACATCTAGCTTGATTGTGACACTGTACTTCAGTATGT
+
CCCCDFFFFFFFGGGGGGGGGGHHHFHGGGGGGHHHHHHHHHHHHHHGFGGGHHHHGFEGCBFGEFHHHHHHHGGGGGHHHHHHHGHHHG>FGHHHHHHHGFHHGHHGHHHHHHGHHHHHHHHHHGH2GHHFGHGHHGADHGHHHHHHH01D=F-E@F.<..<00:000:00:..<--:.<000000<000000000..9----000000000:0:0000:0000/.000<0:00<000000000000000
@M03495:530:000000000-LYBTV:1:1105:12439:2909 1:N:0:CATCACCC+TGCTATAT
GTCAGCATGTGAGCTTTGGTCCAGCCTGAGTCCCTGGTTTATCAACGGCAAAATATAGATCGGAAGAGCACACGTCTGAACTCCAGTCACCATCACCCATCTCGTATGCCGTCTTCTGCTTGAAAAAAAAAAAAACAACCATATATTACCCCTAGTTACACTCTCTCACTTGCATCAAAGTGTCATACATTTGATTGCCTTACTGACTACTATACCATGTCTTACGCATCTTATCTGATACTTCTCGACGC
+
CCCCCFFFFFFFGGGGGGGGGGHHHGHHHHHHHHHHHGGGHHDGHHGGGGGHHGHHHHHHHHGGGGHHHHHHHGHHHGHHHHHHHHHHHGFGHHHHHHGGBHHHGGHHHHGFEHGGHHHHHHAHHHHGGG@F<<-....<.11111100</.../000000</00000000:0000000000:<000000000<00000000<000<00/00000<000:<000:<..<-0000<:00:0000000.0---
@M03495:530:000000000-LYBTV:1:1105:13137:2920 1:N:0:CATCACCC+TGCTATAT
GTCAGCATGTGAGCTTTGGAGTGAAATCTCTTGTCTTAAGGAATAAAGGAAAAAGATTCCGTCGGAGGCTCGGTGCTCTACAGGTTCAACCTTTGTACTCTATTATTGCCTCACATTCCATCTCTTGTGAAAATATATTTGATTGGCTTTTCTGCAGGTTGTTTGCCAGGACTTTCCAAGACCTCCACTAGAAAACACAATAAACTTTTTGGAAGCTGGACAACTATCTTCATTTTTCAGAAACAGTGAAC
+
BABCBFFFFFFFGGFGGGGGGGHHHHGHGHHHHHHFHGDFF33EGGHHGHHHHHGGHHHHHHHGGGGCDFHGC?EFHHGHHHHHHHHHHH1?FGHGHFHHHHHGHHGHHFGHHGFHHFHHHHHHHHHHHHHFHHHHHHHHHHFFF0GFGFHHHGDFHFHHHGHHHHHHFFEEHHHHHEHHHHGFFGHHHHH1<GHFHFACGHDBGHHHHGCCHHHEHHHHHHGHFHHG0GBFGGFGG/9CBBB/;F;;9B0
@M03495:530:000000000-LYBTV:1:1105:12857:2923 1:N:0:CATCACCC+TGCTATAT
GTCAGCATGTGAGCTTTGGAGTGAAATCTCTTGTCTTAAGGAATAAAGGAAAAAGATTCCGTCGGAGGCTCGGTGCTCTACAGGTTCAACCTTTGTACTCTATTATTGCCTCACATTCCATCTCTTGTGAAAATATATTTGATTGGCTTTTCTGCAGGTTGTTTGCCAGGACAGGTCGTGATTGCTGGAGCAGGTATGATATAATTCTAGGATTTGACAGATGAATAATTTACATATATATCTAACTTTGA
+
DDDDDFFFFFFFGGGGGGGGGGHHHHHHHHHHHGHHHHHHHGHHHHHHHHHHHHGGHIIIHHHGGGGGGHHGGEGGGHHHHHHHHHHGHHGFFHHGHHHGHHHHHHGHHHHHGGHHHHHHHHHHHHHHHHHHHHHHHHHHHGHHHHHHHHHGHHFHGHGHHEHHHHHHGGHHHGGFFAAGHHHHHHHFHHHHHGCGGC<HFHDHHFHHHHHHHHGFHHFFHFHH;CF;GGHHHGEHGGGFFGGGGGFC;:0
@M03495:530:000000000-LYBTV:1:1105:16104:3073 1:N:0:CATCACCC+TGCTATAT
GTCAGCATGTGAGCTTTGGAATTAGTAAATTCGTTGACGACAGAAGGAGCAAGATAACGACCACAGGGAGGGTGGTTTATCAACGGCAAAATATAGATCGGAAGAGCACACGTCTGAACTCCAGTCACCATCACCCATCTCGTATGCCGTCTTCTGCTTGAAAAAAAAAAAATATCCAAGACCTCACCTCGAAAACACAATAAACTTTTTGACAGCTGGACAACTATCTTCATTTTTCAGAAACAGTCAAC
+
BBBBBFFFFFFFGGGGGGGGFGFHGFFDFGHFFHC4EGAFCGE3FFF2GHHHGHHHHFE1AEAFGFHGCAEG11EBFFF4GHHF1/ECG02BBGBGH?4F/E?EH0??FEG@??F/FGHF3GB2GHBDGHGFHDCCFG0FD?FDFHHHCGFGG111<=FB0000<--A----:000;090./99B/.;9.9.9.@BE.A.:;//;B/BFB-.///9;B...;.9//999/:/B9B/BF9//:/99.//99/
@M03495:530:000000000-LYBTV:1:1105:11744:3082 1:N:0:CATCACCC+TGCTATAT
GTCAGCATGTGAGCTTTGGAGTGAAATCTCTTGTCTTAAGGAATAAAGGAAAAAGATTCCGTCGGAGGCTCGGTGCTCTACAGGTTCAACCTTTGTACTCTATTATTGCCTCACATTCCATCTCTTGTGAAAATATATTTGATTGGCTTTTCTGCAGGTTGTTTGCCAGGAAGGTCGTGATTGCTGGAGCAGGTATGATATAATTCTAGGATTTGACAGATGAATAATTTACATATATATCTAACTTTGAT
+
CCDCDFFFFFFFGGGGGGGGGGHHHGHHHHHHHHHHHHHHHGHHHHHHGHHHHHGGHHHIHHHGGGGGGHHGGEGGHHHHHHHHHHHHHHHGHHHHHHHHHHHHHHHHHHHHHHHHHHHGHHHHHHHHHHHHHGHHHHHHHGHHHHHHHHHHHHGGHHHHHFHHHGHHGHHHHGHHGGGHHHHGHHGHGHGHHHHFHFFHGF=HHHGHHHHGHHGFHHHHBHH<<GCHHHGGBCGHGFGGGGGGGGGFFF1
@M03495:530:000000000-LYBTV:1:1105:10275:3088 1:N:0:CATCACCC+TGCTATAT
GTCAGCATGTGAGCTTTGGAGTGAAATCTCTTGTCTTAAGGAATAAAGGAAAAAGATTCCGTCGGAGGCTCGGTGCTCTACAGGTACAACCTTTGTACTCTATTATTGCCTCACATTCCATCTCTTGTGAAAATATATTTGATTGGCTTTTCTGCAGGTTGTTTGCCAGGACTTTCCAAGACCTCCACTAGAAAACACAATAAACTTTTTGGAAGCTGGACAACTATCTTCATTTTTCAGAAACAGTGAAC
+
BBCCCFFFFFFFGGGGGGGGGGHHHHHHHHHHHHHHHHHHHHCGHHHHHHHHHHGGHHIHHIHGGGGGGHHGGGGGHHHHHHHHHHHHHHGHHHHHHHHHHHHHHHHHHHHHHHHHHGHHHHHHHHHHHFHHGHHHHHHHHHHHHHGHHHHHHHHHHGHHHFHHHHGHHGHHHHHHGHHHHGHHHHGHHHGDFHHHEGFEGBDBGHGHHHGCFCCCBGFEGFHHFFHHF;FGGGFFFFFFBFFGGGF:0C0
@M03495:530:000000000-LYBTV:1:1105:22621:3150 1:N:0:CATCACCC+TGCTATAT
GTCAGCATGTGAGCTTTGGAGTGAAATCTCTTGTCTTAAGGAATAAAGGAAAAAGATTCCGTCGGAGGCTCGGTGCTCTACAGGTTCAACCTTTGTACTCTATTATTGCCTCACATTCCATCTCTTGTGAAAATATATTTGATTGGCTTTTCTGCAGGTTGTTTGCCAGGACAGGTCGTGATTGCTGGAGCAGGTATGATATAATTCTAGGATTTGACAGATGAATAATTTACATATATATCTAACTTTGA
+
AAAAAFFFBFFFGGGFGCFB1BF1333FGFFHHG1FBGH1GF0BFGHF10FGHHGGFFHDGHH?/EAE//BEE>?/EGF@FBFG11DDGGB>BFFGB2DFGHGFFGFHBHHGHHHGHGHGHBFHHHHGHF2F1BFG2FFGFEHFHHGCFBG>BDDDGHHHHCFHGFHHHHGHFFFG<AA.0GFF<FGFC0>.<C.==<<=DG==00==GHHHHFB;0:CH/0GFFFH:CHBFGFGHFB0;00;0;;;=0:0
@M03495:530:000000000-LYBTV:1:1105:13992:3152 1:N:0:CATCACCC+TGCTATAT
GTCAGCATGTGAGCTTTGGAATTAGTAAATTCGTTGACGACAGAAGGAGCAAGATAACGACCACAGGGAGGGTGGTTTATCCAACGGCAAAATATAGATCGGAAGAGCACACGTCTGAACTCCAGTCACCATCACCCATCTCGTATGCCGTCTTCTGCTTGAAAAAAAAAAAAAATACATATCAACACTACCATACTCGCATATTTCATATAAATACAGAACTGACCATCACAATCGATCGATCTTACATT
+
DDDDDFFFFFFFGGGGGGGGGGHHHHHHHHHHGHHHHHGGGGGHHHHHHHHHHHHHHHGGGGGHHHHGGGGGGGGGGHHHHHHHHGGGGGGFHHHHHHHHHGGGGGHHHHHHGHHHGHHHHHHHHHHHHHGHHHHHHG=1FGFGGHHHHGECHGHHHHHHHHGHHHGFGGF-<-<.:000<000</:.0//<000/0<.--9.00:00000000000:000/0<00<:000<0000.:..<....0000<0
@M03495:530:000000000-LYBTV:1:1105:10246:3153 1:N:0:CATCACCC+TGCTATAT
GTCAGCATGTGAGCTTTGGATGGTTCTGGTTTATCAACGGCAAAATATAGATCGGAAGAGCACACGTCTGAACTCCAGTCACCATCACCCATCTCGTATGCCGTCTTCTGCTTGAAAAAAAAAAAACACGCCATATTACTGTTCCATCATCTACCAACGATACCACTCCAAATCATCCATTCATTTATTCATATCCGATCAACTATCATTATCAAATTAATATTCCTCAATCTGTCCAGTATCTTCATCGT
+
CBCCCFFFFFFFGGGGGGGFGGGHHHHHHHHHHHHHHHGGGEAGHHHHHHHHHHGGGGHHHHHHHGHHHGGHHHHHHHHHHHHHHHHHHHFHFGHHGGHHHHGGGHGHHHGHHHHHHHHGCDDG///?0/<///1111111111111=1111110<0....<-000::///0::000000000000000;0;;090.;A-.0/0/00000000000;00;0;000/////////:///////////////.
@M03495:530:000000000-LYBTV:1:1105:20931:3215 1:N:0:CATCACCC+TGCTATAT
GTCAGCATGTGAGCTTTGGTCCAGCCTGAGTCCTGGTTTATCAACGGCAAAATATAGATCGGAAGAGCACACGTCTGAACTCCAGTCACCATCACCCATCTCGTATGCCGTCTTCTGCTTGAAAAAAAAAAACAAAACTATCCCATACTGTCAACACCAATTCAAAGTGTCTTTCTCTATTGTTCTCTCAATCTAAGATACATCAGCACAGTCATTTCTCTATTGCACATCGCGTCTCAGCTTACATATCT
+
AAABBFFFFFFFGGGGGGGGGGHHHGHHHHGHGHHHHHHHHHGFHGGGGGHHHHHHHHHHHGGGGHHHHHHHGHHHEHHHHHHHHFHHHHGFHHHHHG3?GHHFGHGHHGDGHGGHGHHHFFHHHHGGC>/>///00?1?<101110011111111..../000000=0000000000000000=00;000000;000;00;000:00.//000;0009000;00000000..---.://;//////9;//
@M03495:530:000000000-LYBTV:1:1105:20479:3235 1:N:0:CATCACCC+TGCTATAT
GTCATCATGTGAGCTTTGGAGTGAAATCTCTTGTCTTAAGGAATAAAGGAAAAAGATTCCGTCGGAGGCTCGGTGCTCTACAGGTTCAACCTTTGTACTCTATTATTGCCTCACATTCCATCTCTTGTGAAAATATATTTGATTGGCTTTTCTGCAGGTTGTTTGCCAGGACTTTCCAAGACCTCCACTAGAAAACACAATAAACTTTTTGGAAGCTGGACAACTATCTTCATTTTTCAGAAACAGTGAAC
+
AAABBFFFFFFBGGGGGGGFGGHHGHHHFHHHHFHHHHHGF3FGGHHHHGHFH2EFFGFHHFGGGFGGGHGGGEFCHFHHHHHGFGDGFGGBGGHGHHHHHHHHHHGHHFHHHHHHHHHHGGFFHHHGHFFHFGHHHHHHHB4GHHHHHHHHHGHGBFHHHGHHHHHHGGGHHFGHGHGHCHGGHHHHGHFF>DGF>FCEGG0=GGGHHHG@CGHFGF/:C:CCGFHGHHFFFGFFCFF;B0/CBFCF;B0
@M03495:530:000000000-LYBTV:1:1105:19686:3244 1:N:0:CATCACCC+TGCTATAT
GTCAGCATGTGAGCTTTGGTCCAGCCTGAGTCCTGGTTTATCAACGGCAAAATATAGATCGGAAGAGCACACGTCTGAACTCCAGTCACCATCACCCATCTCGTATGCCGTCTTCTGCTTGAAAAAAAAAAAACAGATATCACACCCACTAGTCACGTATAGATCTCTCATATGATATGTCTTCGTATCGACAACTCTAATCAACACACGGCTGTCTACCGTTGCACTTAGTTTGCTTGCAGTACCCTGTT
+
DCCCDFFFFFFFGGGGGGGGGGHHHGHHHHGGHHHHHHHHHHGHHGGGGGHHHHHHHHHHHGGGGHHHHHHHGGHHEHHHHHHHHHHHHHGGHHHHHGF3GHHGGHHHHGGGHGHHHGHHEFGHHHGGGGCCA//0=1111>11C.<..0000=00../00000000=00000000000:0;<0.///...::-900;00000090..;-----990000-..9.0000;000000000.09000000/00
@M03495:530:000000000-LYBTV:1:1105:14538:3250 1:N:0:CATCACCC+TGCTATAT
GTCAGCATGTGAGCTTTGGAGTGAAATCTCTTGTCTTAAGGAATAAAGGAAAAAGATTCCGTCGGAGGCTCGGTGCTCTACAGGTTCAACCTTTGTACTCTATTATTGCCTCACATTCCATCTCTTGTGAAAATATATTTGATTGGCTTTTCTGCAGGTTGTTTGCCAGGATCAGGTCGTGATTGCTGGAGCAGGTATGATATAATTCTAGGATTTGACAGATGAATAATTTACATATATATCTAACTTTG
+
CCCCCFFFFFFFGGGGGGFGGGHGHHHHHHHHHHHHHHHHHGHHHHHHHHHHHHGGHIIHHIHGGGGGGHHGGGGGHHHHHHHHHHHHHHHGGHHHHHHHHHHHHHHHHHHHHHHHHHHHHHHHHHHHHHHHHHHHHHHHHHHHHHHHHHHHHHHHHHHHHEHHHHHHHHFHHHHF1FDGGHHGGHHHHGHHGHHGG=GFHHHHHHHHHBDDGHHHHFHHHHGHGCGGGHHHFHFGCFFFGGGGGGGFBF0
@M03495:530:000000000-LYBTV:1:1105:18642:3275 1:N:0:CATCACCC+TGCTATAT
GTCAGCATGTGAGCTTTGGAGACTGGTTTATCAAGGCAAAATATAGATCGGAAGAGCACACGTCTGAACTCCAGTCACCATCACCCATCTCGTATGCCGTCTTCTGCTTGAAAAAAAAAACAAAAATAACTGCTAACTTCATAGTATGTCGTCTTACTTTTGAACAGATACATACTGTTCTACTAGCTGTATATTCCATTCACCCTCTTCTTGTACTCAAGTGTGTATGTCTACTTCTTACACATATGTAT
+
CABBCFFFFFFFGGGGGGGFGGGHHHHHHHHHHHHGHHFFHH3FGHHHHHGGGGHHHHHHHGHHCFFHHFHHHHHHHHHHHHHHHHGG3GGFFGHFGHGGGGEFHHFHHHHHHHGGGEGC///00/@2222222@22222221??11111/=/?F1111111.1<1001=111<0=0=000000=0/000000=0000:00000.../00000;0009;0000;0.000000000;00000000009000;
@M03495:530:000000000-LYBTV:1:1105:11167:3311 1:N:0:CATCACCC+TGCTATAT
GTCAGCATGTGAGCTTTGGAGTGAAATCTCTTGTCTTAAGGAATAAAGGAAAAAGATTCCGTCGGAGGCTCGGTGCTCTACAGGTTCAACCTTTGTACTCTATTATTGCCTCACATTCCATCTCTTGTGAAAATATATTTGATTGGCTTTTCTGCAGGTTGTTTGCCAGGACTTTCCAAGACCTCCACTAGAAAACACAATAAACTTTTTGGAAGCTGGACAACTATCTTCATTTTTCAGAAACAGTGAAC
+
BBBBBFFFFFFFGGGGGFGGGGHHHBGHGHHHGFHHHHDGHH3FFFDHHHGHHHGGHHHGHGHFGGGGGHGGGEAEFHHHHHHHHHGHHHFGFGFGHFFHHGFHHHGHHHHGHGHGHHHHHHHHGHGGGBEGGGFHHHHHGDHHHGEHFHGHHHGHEHGHHEHHHHHHHHHHGHHFGHHHGHHHHCHHGHHBFDGHFHGGGF==GHHHHHGFF:CCGHHFHFFEFFHHFGBFFFFFBFFF0F/CFF9C099
@M03495:530:000000000-LYBTV:1:1105:10324:3331 1:N:0:CATCACCC+TGCTATAT
GTCAGCATGTGAGCTTTGGAGTGAAATCTCTTGTCTTAAGGAATAAAGGAAAAAGATTCCGTCGGAGGCTCGGTGCTCTACAGGTTCAACCTTTGTACTCTATTATTGCCTCACATTCCATCTCTTGTGAAAATATATTTGATTGGCTTTTCTGCAGGTTGTTTGCCAGGAAGCCAGGCCGTTGGTTCATGATCCCTCCCCATGGGAATTCGTAAAGCCTTTCCAAGACCTCCACTAGAACACACAATAAA
+
?AAABFFFFFFFGE5GGGGBFGHHHHHHGGHHBFGHHHHFFF3BBFFHBEFFBFGGHHGHHHGGGFGCFFHGGFFGFFHHGHHHBFHHHHFGHHFGF4FHFHHGFHDGFHHHHGGHHHGGHFFGHGHEG4DGHHHHGHHHHEBGDBCGFGDFBFBFFHGHHDGGFHHHFACF0GG00FEC->CEG>>1<DHFHHHB<<<.EC/</:/:G<C./;.;C0.;CCFFB0B?//:9EBFFB09B0//9:C.0;09
@M03495:530:000000000-LYBTV:1:1105:19895:3335 1:N:0:CATCACCC+TGCTATAT
GTCAGCATGTGAGCTTTGGAGTGAAATCTCTTGTCTTAAGGAATAAAGGAAAAAGATTCCGTCGGAGGCTCGGTGCTCTACAGGTTCAACCTTTGTACTCTATTATTGCCTCACATTCCATCTCTTGTGAAAATATATTTGATTGGCTTTTCTGCAGGTTGTTTGCCAGGACTTTCCAAGACCTCCACTAGAAAACACAATAAACTTTTTGGAAGCTGGACAACTATCTTCATTTTTCAGAAACAGTGAAC
+
BBBABFFFFFFFGGGGGGGGGGHHHFHHHHHHHHHHHHFHH3EGHHHGGHHHGHGFHHHHHHHGGGGGGHHGGAEGHHHHHHHGGGHHHHGGGHHHHHHHHHHHHHHHHHHHHHHHHHHGGHHHHHHHHFGHFHFHHHHHHHHHHHHHGHHHHHGGHGHHHCHHHHFHHHEHHFFDGHHHHGHFHHHHHGFGHFFG>GHGHH0<DGHHGGCAFCGHGHGFHHEHGHHHEHFF09CFGGFC;;BCFF;BBF0
@M03495:530:000000000-LYBTV:1:1105:13339:3339 1:N:0:CATCACCC+TGCTATAT
GTCAGCATGTGAGCTTTGGAGTGAAATCTCTTGTCTTAAGGAATAAAGGAAAAAGATTCCGTCGGAGGCTCGGTGCTCTACAGGTTCAACCTTTGTACTCTATTATTGCCTCACATTCCATCTCTTGTGAAAATATATTTGATTGGCTTTTCTGCAGGTTGTTTGCCAGGAAGGTCGTGATTGCTGGAGCAGGTATGATATAATTCTAGGATTTGACAGATGAATAATTTACATATATATCTAACTTTGAT
+
BAABBFFFFFFFGGGGGGGGGGHHHDHHHHHHGGGGHHFHH33BGHHHHHHHHHGGHHHHHHHGGGGCDHHGGEEEGHHHHHGHHHHHHFFFGHHHFHHHHHHHHHFHHHHHHHHHHHHHHHHHHHHHHHFEHGHHHHHHHFHHGFHHHHHHHHHHFHHHGGHFHHHHHHHFGDHGCFGHHHHHBGHHHEFGECHG<GHHHHGDDGFDHFFDGCGFHGFBCHG<BGFH:CFHFHGHGFFGGGEBFGFF000
@M03495:530:000000000-LYBTV:1:1105:10520:3341 1:N:0:CATCACCC+TGCTATAT
GTCAGCATGTGAGCTTTGGAGTGAAATCTCTTGTCTTAAGGAATAAAGGAAAAAGATTCCGTCGGAGGCTCGGTGCTCTACAGGTTCAACCTTTGTACTCTATTATTGCCTCACATTCCATCTCTTGTGAAAATATATTTGATTGGCTTTTCTGCAGGTTGTTTGCCAGGACAGGTCGTGATTGCTGGAGCAGGTATGATATAATTCTAGGATTTGACAGATGAATAATTTACATATATATCTAACTTTGA
+
CCCCDFFFFFFFGGGGGGGGGGHHGHHGHHHHHHHHHHHHHHGHHHHHHHHHGHGGHHHGHHHGGGGGGHHGG>ECHHHHHHHHHHGHHH1BBGHHHHHHHGHHGHHGGHHHGGHHHHHHHHHHHHHHHHHHHHHHHHHHHBHHHGHHHGHHHHGHHHHHHAGHHGHHHHHGFFGFCACGHGFHHHHHEHHHHHCFHGDHHHHHGHHHGHHEHFCCBGGFFFHH0GGCGHHHFHHHGFGFFFGGGGF;;B0
@M03495:530:000000000-LYBTV:1:1105:13900:3349 1:N:0:CATCACCC+TGCTATAT
GTCAGCATGTGAGCTTTGGAGTGAAATCTCTTGTCTTAAGGAATAAAGGAAAAAGATTCCGTCGGAGGCTCGGTGCTCTACAGGTTCAACCTTTGTACTCTATTATTGCCTCACATTCCATCTCTTGTGAAAATATATTTGATTGGCTTTTCTGCAGGTTGTTTGCCAGGACAGGTCGTGATTGCTGGAGCAGGTATGATATAATTCTAGGATTTGACAGATGAATAATTTACATATATATCTAACTTTGA
+
DCDDDFFFFFFFGGGGGGGGGGHHHHHHHHHHHHHHHHHHHFGHHHGHHHHHHHGGHHHIHHHGGGGGGHHGGEGGHHHHHHHGHHHHFHHGHHHGHHHHHHHHHHHHHHHHGHHHHHHHHHHHHHHHHHHHHHHGHHGHHHHHHHHHHHHHHHHHHHHHHGHHHHHHGHHHHGGHHGGGHHHHGFHFHECEHHCGGGFHHHGHHHHHHGFHHHHHHFHGGHHH:CH;CCGBGGHHGFGFGGFFFFGFCF0
@M03495:530:000000000-LYBTV:1:1105:21437:3350 1:N:0:CATCACCC+TGCTATAT
GTCAGCATGTGAGCTTTGGAGTGAAATCTCTTGTCTTAAGGAATAAAGGAAAAAGATTCCGTCGGAGGCTCGGTGCTCTACAGGTTCAACCTTTGTACTCTATTATTGCCTCACATTCCATCTCTTGTGAAAATATATTTGATTGGCTTTTCTGCAGGTTGTTTGCCAGGACTCAGGTCGTGATTGCTGGAGCAGGTATGATATAATTCTAGGATTTGACAGATGAATAATTTACATATATATCTAACTTT
+
CCCCCFFFFFFFGGGGGGGGGGHHHHHHHHHHHHHHHHHHHFFGGHHHHHHHHHGGHIIIHHHGGGGGGHHGGFGGHHHHHHHHHHHHHHHFHHHHHHHHHHHHHHHHHHHHHHHHHHHHHHHGHHHHHFHHGHHHHHHHHHHHHGHGHHHHHHBGHHHHHGHHHHGGFEHGHHHHHHHGGGHGHHHHHFHFHHHH<DGHFFDDDFFHHHFGHBGGHHHHGFGHHGCCGCGHHHHGGFGGGBFGGGGFFGG
@M03495:530:000000000-LYBTV:1:1105:16934:3362 1:N:0:CATCACCC+TGCTATAT
GTCAGCATGTGAGCTTTGGAGTGAAATCTCTTGTCTTAAGGAATAAAGGAAAAAGATTCCGTCGGAGGCTCGGTGCTCTACAGGTTCAACCTTTGTACTCTATTATTGCCTCACATTCCATCTCTTGTGAAAATATATTTGATTGGCTTTTCTGCAGGTTGTTTGCCAGGACTTTCCAAGACCTCCACTAGAAAACACAATAAACTTTTTGGAAGCTGGACAACTATCTTCATTTTTCAGAAACAGTGAAC
+
BBBBBFFFFFFFFGGGGGFGFGHHFFHHHHHHHHHHHHGHHEBFGHHHGHHHHHGGHHHHGGHGGGGGGHHGGEEGHHHHHHHGGFHHHE?BGHHGHHHHHHHHGHHGHHGHHHHGHHGGHHHHHHHGHEHHHHHHHHHHHEFHFHHHHHHHHHHHHHHHGBGHFHHHGEGGHHHHHHHGHHHFFHHHHHHBHFHHC<CEBG<DGGGHHHGFFGGEHHCGHGFHHHHBGHGBFGGFGGGGBFGFGG;9CF0
@M03495:530:000000000-LYBTV:1:1105:11719:3396 1:N:0:CATCACCC+TGCTATAT
GTCAGCATGTGAGCTTTGGAATTAGTAAATTCGTTGACGACAGAAGGAGCAAGATAACGACCACAGGGAGGGTGGTTTATCAACGGCAAAATATAGATCGGAAGAGCACACGTCTGAACTCCAGTCACCATCACCCATCTCGTATGCCGTCTTCTGCTTGAAAAAAAAAACAGTCTCACAACTCATACCACCCACTCTACAGGAATTTTCATCGTATATATAATCTACACTCTGTAGTCACTCTCTGTGAA
+
CBBCCFFFFFFFGGGGGGGGGGHHHHHHHHHHGCHHHHGGGEEHHGHGHHHHGHHGHHGGGGGHHHHGGFGGEFGFGHHHHHHHGGGGGH2BGHHHGGHHCFGGHHGHHHHGHHHGHHHHHHHHHFHHHHGGHGHGGC0GFHFAHHHHGDGFEHFFHHGHFGHHHGGGAC../000;9000:/09000/90...../90000/..//9//////..//////;;//:9/.///;9////////;///;9//
@M03495:530:000000000-LYBTV:1:1105:13399:3405 1:N:0:CATCACCC+TGCTATAT
GTCAGCATGTGAGCTTTGGTCCAGCCTGAGTCCTGGTTTATCAACGGCAAAATATAGATCGGAAGAGCACACGTCTGAACTCCAGTCACCATCACCCATCTCGTATGCCGTCTTCTGCTTGAAAAAAAAAAAACTAAAACCATGGACGCTACGGTCTCCTCACGCTAATATAGACAGATGACTCTCAATTACAACAGCCTACACACTCCAGAGTCCATGCTGCAATAGTCTGGCGCGGGCTGGTGCGTCAG
+
CBCCCFFFFFFFGGGGGGGGGGHHHGHHHHHHHHHHHHHHHHFGHGGGGGHHHHHHHHHHHGGGGHHHHGHHGBGHGHHHHHHHHHHHHF3BFGGHHGHCGHHGGHHHHGEEHGHHHHHHHGGGHHGCB<>///1111>1.>1>0<1--..<.</<.00;/0......;:<00000//900009090900000;:./.:;0/9/:;::/000.900000000:/:0000000/0:.---9-..:/0-.-..
@M03495:530:000000000-LYBTV:1:1105:19382:3419 1:N:0:CATCACCC+TGCTATAT
GTCAGCATGTGAGCTTTGGACTCCTGACTGGTTTATCAACGGCAAAATATAGATCGGAAGAGCACACGTCTGAACTCCAGTCACCATCACCCATCTCGTATGCCGTCTTCTGCTTGAAAAAAAAAAAAAAAAAAATCATTAACACTATACTCTCTTCTTACGTATCTATCACGACACCACACTTAACTCGCCATCATTCTAAGATCTGACTTACCGTATCGTTGTGAAGATGTCGCGGCGAGAGCGATAAG
+
DDDDDFFFFFFFGGGGGGGGGGHHHHHHHHHHHHHHHHHHGEEGGHHHHHHHHHHHGGGGHHHHHHHGHHHGHHHHHHHHHHHHHHHHHHFFFG?GHHGGHHHHGGGHGHHHHHHHGHHHHGECCDB>/<>---<<000000:000/000<0000:00000.=00<:00000..---...../000000.--<.000000<000<:00000:00/...<.././9.00000000..----<---.--...0
@M03495:530:000000000-LYBTV:1:1105:17406:3445 1:N:0:CATCACCA+TGCTAGAT
GTCAGCATGTGAGCTTTGGAGTGAAATCTCTTGTCTTAAGGAATAAAGGAAAAAGATTCCGTCGGAGGCTCGGTGCTCTACAGGTTCAACCTTTGTACTCTATTATTGCCTCACATTCCATCTCTTGTGAAAATATATTTGATTGGCTTTTCTGCAGGTTGTTTGCCAGGACTTTCCAAGACCTCCACTAGAAAACACAATAAACTTTTTGGAAGCTGGACAACTATCTTCATTTTTCAGAAACAGTGAAC
+
BBBBAFFFFFFFGGGGGGGGGGHHHHHHHHHHHHHHHHHGHHHHHHHHHHHGGHGGHHHHHHHGGGGGGHHGGEGGHHHHHHHHHHHHHHEGHHHHHHHHHHHHHHHHHGHHHHHHHHHHHHHHHHHHHHFGHHHHHHHHHHHHHAGHHHHHHHGGGFGGFDHHHHHHBEEHHHHHFGGFHGGHHHHHHHGHEHHHHGHGHH<DGHHHHHGFCCCGGF:CGFHHHHHGHGGGGGGGGGGFGFFFEFBFFBB
@M03495:530:000000000-LYBTV:1:1105:11030:3497 1:N:0:CATCACCC+TGCTATCT
GTCAGCATGTGAGCTTTGATTTTTTTTTCAGGATTAGCTGGTTTATCAACGGCAAAATATAGATCGGAAGAGCACACGTCTGAACTCCAGTCACCATCACCCATCTCGTATGCCGTCTTCTGCTTGAAAAAAAAAAGATAGAGTGCGGAAGAGGGAGGCGTATATCACGCTGTAGCGGTGAAATGACGAGGTGATCGGAAGAACACCTGCGCCGAAGGCATCATGTATGGCCCTGTCAGCCACTGGGGTGT
+
A1>1>FF@DBD3B1A1FGGFGDHFG0E?FDGDA111BAGGC01BFAE22BE/EEGFBGHGHHF2FG?A?E0FG1BBE?B?BCGFGB@GHF21BGDHHGBHGF>0CF1F/EBFGHC/BFFGFHBD><0FH1<<///-..<1>G1=11<--<..<.;..-.-.-./00;09.:..;00--;-.0000;/----;-/9/9----9B-/--//-;-9;----99//9//;///--/-:-/;/9//--//-9--9-
@M03495:530:000000000-LYBTV:1:1105:9420:3503 1:N:0:CATCACCC+TGCTATAT
GTCAGCATGTGAGCTTTGGAGTGAAATCTCTTGTCTTAAGGAATAAAGGAAAAAGATTCCGTCGGAGGCTCGGTGCTCTACAGGTTCAACCTTTGTACTCTATTATTGCCTCACATTCCATCTCTTGTGAAAATATATTTGATTGGCTTTTCTGCAGGTTGTTTGCCAGGACTTTCCAAGACCTCCACTAGAAAACACAATAAACTTTTTGGAAGCTGGACAACTATCTTCATTTTTCAGAAACAGTGAAC
+
CBCCCFFFFFFFGFGGGFGGGGHHHHHHHHHHHHHHHHFHHDABGHGHHHHHHHGGHHGHHGHGGGGGGHHGGEGGHHHGHHHHHHHHEFCFHGHHHGHHHHHHGHHHFHHHHGGHHHHGHHHHHHHHHGHGHGGFHHGHHGHHHHHFHHHGHGBFEHHHHDHHHGGHGHEHHHHH1GFHGFBCFFHGGHGDFFBGG.CCDG<0DGFHHHGGB0:.CGGFFFCC/CGGGCFFB;;CFFFF0B:FGFBC;C0
@M03495:530:000000000-LYBTV:1:1105:15813:3548 1:N:0:CATCACCC+TGCTATAT
GTCAGCATGTGAGCTTTGGAGTGAAATCTCTTGTCTTAAGGAATAAAGGAAAAAGATTCCGTCGGAGGCTCGGTGCTCTACAGGTTCAACCTTTGTACTCTATTATTGCCTCACATTCCATCTCTTGTGAAAATATATTTGATTGGCTTTTCTGCAGGTTGTTTGCCAGGACTTTCCAAGACCTCCACTAGAAAACACAATAAACTTTTTGGAAGCTGGACAACTATCTTCATTTTTCAGAAACAGTGAAC
+
CCCCCFFFFFFFGGGGGGGGGGHHHHHHHHHHHHHHHHHHHGFGHHHHHHHHHHGGHIIHHHHFGGGGGHHGGFGGHHHEGHHGHHHHHHHGHHHHHHHHHHHHHHHHHHHHHHHHHHHHHHHHHHHHHHHHHHHHHHHHHGHHHFHHHHHHHHGHHGHHHGHHHHHHGHGHHHHHHHFGFHHHHHHHHHHBGHHHHCCCHG<GHHHHHHGGHFHHHHHFHHHHHHHHHFGFFFFFBFFBF0BFFGFG0B0
@M03495:530:000000000-LYBTV:1:1105:21657:3564 1:N:0:CATCACCC+TGCTATAT
GTCAGCATGTGAGCTTTGGCGACAGAAGGAGCAAGATAACGACCACAGGGAGGGTGGTTTATCAACGGCAAAATATAGATCGGAAGAGCACACGTCTGAACTCCAGTCACCATCACCCATCTCGTATGCCGTCTTCTGCTTGAAAAAAAAAATAACATGAGATACATGATTTGTACTGGTCATCTGGTGTGCCCAAGTTAGTCTCCAGCATCGACAGTTTGCATTTTATGCTTCAACAACTGACCAGTGTT
+
BBCCBFFFFFFFGGGGGGGGGEGGGHHHHFHHHHHCHHHHG2EFGHHHHGAEEGBFFFGHHHHHHHGGGGGHEFFGFHHHHFGFCGFHHF0?GEGHHGHHHHHHHHGFHHHHHHHFHGGBFHHGFDHHHGGGFHGHHHHHGHCGBHHGGF<-.0:00000:00000;0<000;0000000000;0000/9.00/0..00000000009;/09./-.-;090000000000000;9:00..0/00:0.9000
@M03495:530:000000000-LYBTV:1:1105:16935:3638 1:N:0:CATCACCC+TGCTATAT
GTCAGCATGTGAGCTTTGGAGTGAAATCTCTTGTCTTAAGGAATAAAGGAAAAAGATTCCGTCGGAGGCTCGGTGCTCTACAGGTTCAACATTTGTACTCTATTATTGCCTCACATTCCATCTCTTGTGAAAATATATTTGATTGGCTTTTCTGCAGGTTGTTTGCCAGGACAGGTCGTGATTGCTGGAGCAGGTATGATATAATTCTAGGATTTGACAGATGAATAATTTACATATATATCTAACTTTGA
+
AAAAAFFFFFFBGGGFGGGGGGGHHHFCFHFGBHEGFHFHH3FAGHHHEBGHFHGEHHDHFBGFGGGCGGCEGGDCGHHHHHHEGHHHGH3BBBGGFEHHHFGHBGGGHHHGEGGHHHHHHGGHHHHFHHHDBFHH?GHHHGGHFAGFHFFHHHE32GGFHGGCGBFGFFHC0FGHHCCGHBGHGHGFHGHHFHFG0<<GBG=0DGFD0DDCFB:GGFBFC0CGGGH0CFFFGGH0C00=CFGGFB;C9;0
@M03495:530:000000000-LYBTV:1:1105:17153:3671 1:N:0:CATCACCC+TGCTATAT
GTCAGCATGTGAGCTTTGGAGACTGGTTTATCAACGGCAAAATATAGATCGGAAGAGCACACGTCTGAACTCCAGTCACCATCACCCATCTCGTATGCCGTCTTCTGCTTGAAAAAAAAAAACTCCACCATCCTTACCTTTCACATCCCTGCTAACCTAACAGTTTCTACCCCATCATCTAACTCCTCTCTTTTACTCAGTCCTCTCAGAGTAGAGTGCATCATACTCTGCACAGATTGACATGAACCTTC
+
BBBBBFFFFFFBGFGGGGGBGGGHHHHHHHGHHHHGGG2EFH3BFHHHGHHGGGGHHHHHHHGHHHGGHHHHHGHHGHHHHHHHHHHG333B?FFFFFF@?EHGHH4GHG3BFEFHGGGC///22<220?1101111011?111<110.<<.1<1>01>//<000=0D000..<//;0000000000;0/0:000;0090900000990000000090;0000000;00000/0///9/;;BB////..//
@M03495:530:000000000-LYBTV:1:1105:21422:3674 1:N:0:CATCACCC+TGCTATAA
GTCAGCATGTGAGCTTTGGAGGGCAAGAAGTGTGGTTTATCAACGGCAAAATATAGATCGGAAGAGCACACGTCTGAACTCCAGTCACCATCACCCATCTCGTATGCCGTCTTCTGCTTGAAAAAAAAAAAATCAACTATAATACCTCAGATGTTTGCTCTTTAACACAATAACATGTCAAAAACTCATATATCTATCAGCATGTTATTAGTGATGTCACTCATCGGTATCGATAATCACTATGACACTTC
+
BABBBFFFFFFFGGGGGGGGGCGGGGGGHHFFFGGHGHFHHG5GEGGGGHHGHHHHHHHHGFFEGHHHHHHGGGFGHHHHHHHHGHHHHD@FGHBHGF3FHH?EHFFHGAE0?EGHHHHFAGFDGGGG/<//<1110111<1==1111</000<0=/0<0000=0=0/.:C000:;/00:000..0000000;0;0;0000009990;00000000000000/00/.9..9.....;//9/////://///
@M03495:530:000000000-LYBTV:1:1105:19399:3698 1:N:0:CATCACCC+TGCTATAT
GTCAGCATGTGAGCTTTGGAGGGCAAGAAGTGGTTGTGACATTGCTATGGCAGCTAGAGCCAACAATTACCTTAAATTCCAAAAACAACATACTCCTCCTTTGGAATTAGTAAATTCGTTGACGACAGAAGGAGCAAGATAACGACCACAGGGAGGGTGGTTTATCAACGGCAAAATATAGATCGGAAGAGCACACGTCTGAACTCCAGTCACCATCACCCATCTCGTATGCCGTCTTCTGCTTGAAAAAA
+
CCCCCFFFFFFFGGGGGGGGGGGGGGGHHHGGHHGGGGHHHGHHHHHHHHHHGGHHGHHHHHHGGHHHHHHHHHHHHHHHHHHHHGHHHHHHHHHHHHHHHHHHHHHHHHHHHHHHHGHHHHHGGGGGHHHHHHGHHFGHHHHGGGGGHGHHGEFFE<FGGGHHHHHHHGGG?CFHHGFHHEHHHDEEDFHGGGH?<<CFEFFFFFGGF::<CFB<FB:FGG/:0:FBDBFFFA<@.<B0BBFFFF000<@
@M03495:530:000000000-LYBTV:1:1105:18808:3706 1:N:0:CATCAGCC+TGCTATAT
GTCAGCATGTGAGCTTTGGAGTGAAATCTCTTGTCTTAAGGAATAAAGGAAAAAGATTCCGTCGGAGGCTCGGTGCTCTACAGGTTCAACCTTTGTACTCTATTATTGCCTCACATTCCATCTCTTGTGAAAATATATTTGATTGGCTTTTCTGCAGGTTGTTTGCCAGGACTTTCCAAGACCTCCACTAGAAAACACAATAAACTTTTTGGAAGCTGGACAACTATCTTCATTTTTCAGAAACAGTGAAC
+
CCCCDFFFFFFFGGGGGGGGGGHHHHHHHHHHHHHHHHHHHHGHGHHHHHHHHHGGHHIHHHHGGGGGGHHGGGGGHHHHHGHHGHHHHHHGHHHGHHGHHHHHHHHHHHHHHHHHHHHHHHHHHHHHGHGHHHHHHHHHHHHHGHHHHHHHGHHHHHHHFEHHHHHHHHHHHHHHGHHHHFHHHHGHHHHHFHHHGGHGHEDGGHHHHHG-CCGHHHGHHGHHHHHHHHGGGGFGGGGGFFGFGG;;;F0
@M03495:530:000000000-LYBTV:1:1105:14103:3710 1:N:0:CATCACCC+TGCTATAT
GTCAGCATGTGAGCTTTGGAGTGAAATCTCTTGTCTTAAGGAATAAAGGAAAAAGATTCCGTCGGAGGCTCGGTGCTCTACAGGTTCAACCTTTGTACTCTATTATTGCCTCACATTCCATCTCTTGTGAAAATATATTTGATTGGCTTTTCTGCAGGTTGTTTGCCAGGACAGGTCGTGATTGCTGGAGCAGGTATGATATAATTCTAGGATTTGACAGATGAATAATTTACATATATATCTAACTTTGA
+
CBBCCFFFFFFFGGGGGGGGGGHHHGHHHHHHHGHHHHHHHDGGHHHHHHHHHHGGHIHIHGHCEGGGGHHGGEFGHHHGHHHHHHHHHHGGHHHFHHHHHHHHHHHHHHHHGHHHHHHHHHHHHGHGHHHHHHHHGHHHHHHHHGGHHHHHHHHFGFGHHGHHGHGHHHEHHGGHHGGGHHHHHHHHHHHGHHCHGGFHHHFHHHHHHEBFHFHHHHGHHHGH0CG0CFHFHFGHGFBFGGFGFGGFFF0
@M03495:530:000000000-LYBTV:1:1105:13809:3721 1:N:0:CATCACCC+TGCTATAT
GTCAGCATGTGAGCTTTGGTCCGCCTGGTTTATCAACGGCAAAATATAGATCGGAAGAGCACACGTCTGAACTCCAGTCACCATCACCCATCTCGTATGCCGTCTTCTGCTTGAAAAAAAAAAAAAGAACAAATCACAAACATACACCAGATCATCAGTATGTGCAACTCATACTCAAACCAATATCTAAATCCTAGTGATATCATTCATCATGCCCTCATGCTATGTGTCTGTGCGTAGATGTCGCTTGA
+
CBCCCFFFFFFFGGGGGGGGGGGGGGHHGHHHHHHHHGGGGEGHGHHHHHHHHGGGGHHHHHHHGHHHGHHHHHHHHHHHHHHHHHHHHG?3GHHGGHGHHGFGHGHHHHHGFFHHHHGGGCGG?///00>00111>110..0=000<...00000<;0:0;;00000/0000;000000...;:;000000;000;000090;;00;;0000000/0..00;000090000000;.9.-.0000......
@M03495:530:000000000-LYBTV:1:1105:11490:3823 1:N:0:CATCACCC+TGCTATAT
GTCAGCATGTGAGCTTTGGTCCAGCCTGAGTCCTGGTTTATCAACGGCAAAATATAGATCGGAAGAGCACACGTCTGAACTCCAGTCACCATCACCCATCTCGTATGCCGTCTTCTGCTTGAAAAAAAAAAAATTACATTCCATATTTTAAAACCCTACACTGTTATTCCCCACTATCTCACTCGTTATAATCCCATATATTCATATCAACCTAGCATTATTAGTGCTACGCCAGCATAATAACATTATAT
+
CBCCCFFFFFFFGGGGGGGGGGHHHGHHHHGHHHHHGHHHHHFHHGGGGGHHHHHHHHHHHGGGGHHHHHHHGFGHGHHHHHHHHHHHHHBFGHHHHGHBGHHGGHHHGGFGHGHHHHHHFGFHGHGGCC/<<01?11??>111>11111>1=1>.0/.<<00==00<=D0</../00000;C0....;00009000:9090000;00009.9000:0;00000;00090.--.9;/:009;00;000000
@M03495:530:000000000-LYBTV:1:1105:18277:3831 1:N:0:CATCACCC+TGCTATAT
GTCAGCATGTGAGCTTTGGTTTATCAACGGCAAAATATAGATCGGAAGAGCACACGTCTGAACTCCAGTCACCATCACCCATCTCGTATGCCGTCTTCTGCTTGAAAAAAAAACATACCATCTATCGCGAACATATATTTGATGGGCTTCTATGCAGGTATTTTTCCCGAACTATTCACTTCCTCCATTACAAAACACAATAAGCTTTTTGCAAGCTGAACAACACTTTTAGATTTTCATAATTATACACC
+
CCCCCFFFFFFFGGGGGGGAGGHHHHHHEEGEEF2GGGHHHBFGFGGGHFHHHHHEHHHGFHHHHHHHHHFHHHHHHHHHGG3FGHGGH?DGGGGHGHHHBFG3G33FG///>//23?BB3C3333//>////111<FDG1<D11.00<0<111<FF..<00000/00<.<-;0000;000<000:/0000000..9.:.:000090000@0900;9009:09.;.00000/90;000:00:00;00000/
@M03495:530:000000000-LYBTV:1:1105:18690:3865 1:N:0:CATCACCC+TGCTATAT
GTCAGCATGTGAGCTTTGGAGACTGGTTTATCAACGGCAAAATATAGATCGGAAGAGCACACGTCTGAACTCCAGTCACCATCACCCATCCCGTATGCCGTCTTCTGCTTGAAAAAAAAAATCAAGAAACTCATTCCTCGCGTGACAGCCAGCTCCTTCTTGCATTATATAATTCTTTCAATAATATATGAGTTCTATAGTAAACCAACAGCTAGACTCTCTAGTGCAGAATGCACATTATTTCACGTCAC
+
BBBBBFFFFFFFGGGGGGGGGFEHHHHHHGHHGHFGGG2EHHBFHFHFFFHGGGGHHHHHHFAFGHGHGCHFHHGDHHHHHHHFGHG13B1BEGEHHGBEFGGFGHHFFGHHGFHA<EGGC<2<F2222222@1?111<///--..1<..00.0///DD00=000000=000000000;:0000:0:C0000000:0;0000000/..;.9.0000;000;00;000900/00//////;9////B....9
@M03495:530:000000000-LYBTV:1:1105:8138:3875 1:N:0:CATCACCC+TGCTATAT
GTCAGCATGTGAGCTTTGGAGTGAAATCTCTTGTCTTAAGGAATAAAGGAAAAAGATTCCGTCGGAGGCTCGGTGCTCTACAGGTTCAACCTTTGTACTCTATTATTGCCTCACATTCCATCTCTTGTGAAAATATATTTGATTGGCTTTTCTGCAGGTTGTTTGCCAGGACTTTCCAAGACCTCCACTAGAAAACACAATAAACTTTTTGGAAGCTGGACAACTATCTTCATTTTTCAGAAACAGTGAAC
+
CCCCCFFFFFFFGGGGGGFGGGHHHHHHHHHHHHGHHHHHHFFGHHHHHHHHHHGGHHHHHHHGGGGGGHHGGEGGHHHHHHHHHHHHHHHGGHHHHHHHHHHHHHHHHGHHHHHHHHHHHHHHHHHHHFHHHHHHHHHHHHHHHHHHHHGHHHHHHHGHHGHHHHHHHGHHHHHHDHHHGHHHHHHHGFHDHHFHGHHEF0<DGGHHHHGGHHFGHHHFHHHHHHHHHHGFGGGGGGGFBF9BFGCBFF9
@M03495:530:000000000-LYBTV:1:1105:12693:3886 1:N:0:CATCACCC+TGCTATAT
GTCAGCATGTGAGCTTTGGAGTGAAATCTCTTGTCTTAAGGAATAAAGGAAAAAGATTCCGTCGGAGGCTCGGTGCTCTACAGGTTCAACCTTTGTACTCTATTATTGCCTCACATTCCATCTCTTGTGAAAATATATTTGATTGGCTTTTCTGCAGGTTGTTTGCCAGGATCGTGATTGCTGGAGCAGGTATGATATAATTCTAGGATTTGACAGATGAATAATTTACATATATATCTAACTTTGATAGC
+
CCCBBFFFFFFFGGGGGGGGGGHHHHHHHHHHHHHHHHFHHHHHHHHHHHHHHHGGHIIHHHHGGGGGGHHGGFGGHHHHHHGHHHHHHHHGGHGHHHHHHHHHHHHHGHHHHGHHHHGHHHHHGHHHHHHHGGHHGHHHHHHHHHHHHHHHHHHHGGHGHCGHHHHHGGFHHGHGBGHHFHHHGFFEGHGGHHFG==DDGHHFGHHEGHFHHGHFFHHG0=CGFHHGFHHGHHHHHHHHHGFGGGFFB09
@M03495:530:000000000-LYBTV:1:1105:14224:3997 1:N:0:CATCACCC+TGCTATAT
GTCAGCATGTGAGCTTTGGAGTGAAATCTCTTGTCTTAAGGAATAAAGGAAAAAGATTCCGTCGGAGGCTCGGTGCTCTACAGGTTCAACCTTTGTACTCTATTATTGCCTCACATTCCATCTCTTGTGAAAATATATTTGATTGGCTTTTCTGCAGGTTGTTTGCCAGGACTTTCCAAGACCTCCACTAGAAAACACAATAAACTTTTTGGAAGCTGGACAACTATCTTCATTTTTCAGAAACAGTGAAC
+
CBCBCFFFFFFFFGGGGGGGGGHHHHHHHHHHHHHHHGHHHGHGHHHHHHHHHHGGHIIIHHHGGGGGGHHGGEFGHHHHHHHHGHHHHHFFGHHHHHHHGHHHGHHHHHHHHHHHHHHHHHHHHHHHHHHHHHHHHHHHHGHHHCHHHHHHHHFHHGHHHGHHHGHHHHHHHHHHHHGHGHHHHHHGHGHFFDFHGCA<GDDFHHHHHHGF0;CCGF/:CHHHHHHGGHFGFFFF9FGBF0CFGFBCBF0
@M03495:530:000000000-LYBTV:1:1105:14990:4028 1:N:0:CATCACCC+TGCTATAT
GTCAGCATGTGAGCTTTGGAGTGAAATCTCTTGTCTTAAGGAATAAAGGAAAAAGATTCCGTCGGAGGCTCGGTGCTCTACAGGTTCAACCTTTGTACTCTATTATTGCCTCACATTCCATCTCTTGTGAAAATATATTTGATTGGCTTTTCTGCAGGTTGTTTGCCAGGACTTTCCAAGACCTCCACTAGAAAACACAATAAACTTTTTGGAAGCTGGACAACTATCTTCATTTTTCAGAAACAGTGAAC
+
AABAAFFFDDDBBGFFGGGGGGHHHGHHGHHHHEGFGF6FGFGGGHHFFGHHHHGFHHHHFHHGGGGAEGGEE>EEHFHHFGHGFHFHEG1FEGHGBE4FGHHHHHFHFFGHHHHHHHFGHHHHFHHFHFFHEGGHFH?FGFHHGGHHGH1GHG1?CAGGHDHHHGFHBGFEFHHHHE110FGFHEFGFHH1>>GHF<G<<<<DGGHHFE<:/<C:GHHGFGCAGGGGHHGGGGCCFFGFF09FBFB0;;9
@M03495:530:000000000-LYBTV:1:1105:17960:4045 1:N:0:CATCACCC+TGCTATAT
GTCAGCATGTGAGCTTTGGAGTGAAATCTCTTGTCTTAAGGAATAAAGGAAAAAGATTCCGTCGGAGGCTCGGTGCTCTACAGGTTCAACCTTTGTACTCTATTATTGCCTCACATTCCATCTCTTGTGAAAATATATTTGATTGGCTTTTCTGCAGGTTGTTTGCCAGGACTTTCCAAGACCTCCACTAGAAAACACAATAAACTTTTTGGAAGCTGGACAACTATCTTCATTTTTCAGAAACAGTGAAC
+
BABBBFFFBFFFGGGGGGCGGGHHHHHHHGHHHHHHHHHHHHGGHHHHHHHHGHGGHHHHHHHGGGGGGGHGGGGGHHHHHHHHHHHGHHHHHHHHHHHHHHHHHHHHHHHHHHHHHHHHHHHHHHHHHHHHHHHHHHHHHHHHHCGFHHHHHHHHHHFFFEGHHHHHHGHHHHHGFFGHGHHHHHGHHHHHHHHHGGHGHBDHHGHHHHGGGHHHHHGHHHHHHHHGHGGGBFFFFGGFFFFFGG;;FG0
@M03495:530:000000000-LYBTV:1:1105:18140:4082 1:N:0:CATCACCC+TGCTATAT
GTCAGCATGTGAGCTTTGGAGTGAAATCTCTTGTCTTAAGGAATAAAGGAAAAAGATTCCGTCGGAGGCTCGGTGCTCTACAGGTTCAACCTTTGTACTCTATTATTGCCTCACATTCCATCTCTTGTGAAAATATATTTGATTGGCTTTTCTGCAGGTTGTTTGCCAGGACTTTCCAAGACCTCCACTAGAAAACACAATAAACTTTTTGGAAGCTGGACAACTATCTTCATTTTTCAGAAACAGTGAAC
+
CBCCCFFFFFFFGGGGGGGGGGHHHHHHHHHHHHHHHHHHHFFGHHHHHHHHHHGGHHIHHHHGGGGGGHHGGEGGGHHHHHHHHHHHHHFGHHHHHHHHHHHHHHHHHHHHHHHHHHHHHHHHHHHHHHHHHHHHHHHHHEHHHFGHHHHHHHHHGFGGHEHHGHHHHGHGHHHHGGFFGHHGHHHHHHGHFHHHHGHGFHGFHHGHHHGGFGHGHGGHHHHHHGHHHHGGGGGGGGGGFFGGGGFFBF0
@M03495:530:000000000-LYBTV:1:1105:19741:4114 1:N:0:CATCACCC+TGCTATAT
GTCAGCATGTGAGCTTTGGAGTGAAATCTCTTGTCTTAAGGAATAAAGGAAAAAGATTCCGTCGGAGGCTCGGTGCTCTACAGGTTCAACCTTTGTACTCTATTATTGCCTCACATTCCATCTCTTGTGAAAATATATTTGATTGGCTTTTCTGCAGGTTGTTTGCCAGGAGCAGGTCGTGATTGCTGGAGCAGGTATGATATAATTCTAGGATTTGACAGATGAATAATTTACATATATATCTAACTTTG
+
CBCCCFFFFFFFGGGGGGGGGGHHHHHHHHHHHHHHHHHHHHHHHHHHHHHHHHGGHIIIGHHGGGGGGHHGGGGGHHHHHHHHHHHHHHGFGHHHHHHHHHHHHHHHHHHHHHHHHHHHHHHHHHHHGHHHHHFHHHHHHFHHHGHHHHHHHHHGHHHHHGHHHHHHHHHGFHHHHHGGGHHHHHHHHHHHHHHG==GHHHHHHFHHGGFGGHECHB0CFGGHGGHGCGHHFHFFFFFFGGGGGGCCFG0
@M03495:530:000000000-LYBTV:1:1105:10021:4121 1:N:0:CATCACCC+TGCTATAT
GTCAGCATGTGAGCTTTGGAATTAGTAAATTCGTTGACGACAGAAGGAGCAAGATAACGACCACAGGGAGGGTGGTTTATCAACGGCAAAATATAGATCGGAAGAGCACACGTCTGAACCCCAGTCACCATCACCCATCTCGTATGCCGTCTTCTGCTTGAAAAAAAAAATCAAAACAAGCCAAGCATATTCGATAGTGATGCACATACTCTTGAAATATAGCATCTGAGTGGTGCTGCGAACACAGAACG
+
CCCCCFFFFDFFGGGGGGGGGGHHHHHHHHHHGHHHHHGGGGGGGHGHHGHHHHHHHHGGGGGHHHHGFEGGEGGGGHHHHHHHGGGGGHGBFHHHHHHHGGGGHHHHHHHGHGHGHHHGGGGGHHHHHGHHHHHHGGFHFHFGHHHHGDDHGHHHHGHHH0GHHGGFG-./:000.../..//../000;;/00..000;//////9;///:////////////::;////.9.//:/-9---/9.///.
@M03495:530:000000000-LYBTV:1:1105:10713:4142 1:N:0:CATCACCC+TGCTATAT
GTCAGCATGTGAGCTTTGGACTCCTGACTGGTTTATCAACGGCAAAATATAGATCGGAAGAGCACACGTCTGAACTCCAGTCACCATCACACATCTCGTATGCCGTCTTCTGCTTGAAAAAAAAAAAACACACAACACCCCTGCAACTTGAAACGCTGCTATTCCTCCCCACTAACAATACGGATAACTGGCTCCGGCCGACCGACTACGACTACCCGGACAGTATCACCAGTGCCTACAGACTAGATCAT
+
BBBBBFFFFDFFGGGGGGCFGGGHBGGFFGDHHCHHHHFHD22AEHHHHHHHHHHHGGEFHHHHHHHGHHHGGHHHHHHHGHHHE3FGHH3FEHBFHHEEFHFHGGFFFFHHHDGHFGFHH?@//</@//?/?///....-...010/00000<<-...000:000;/.;/;.;///00;/9....0:00/.:0.9------;;----/...9-/...-;-9./:///;././/////.//9./://////
@M03495:530:000000000-LYBTV:1:1105:12657:4143 1:N:0:CATCACCC+TGCTATAT
GTCAGCATGTGAGCTTTGGAGTGAAATCTCTTGTCTTAAGGAATAAAGGAAAAAGATTCCGTCGGAGGCTCGGTGCTCTACAGGTTCAACCTTTGTACTCTATTATTGCCTCACATTCCATCTCTTGTGAAAATATATTTGATTGGCTTTTCTGCAGGTTGTTTGCCAGGACTTTCCAAGACCTCCACTAGAAAACACAATAAACTTTTTGGAAGCTGGACAACTATCTTCATTTTTCAGAAACAGTGAAC
+
BCBCCFFFFFFFGGGGGGGGGGHHHHHHHHHHHHHHHHHHHFGGHHHHHHHHHHGGHHHHHHHGGGGGGHHGGFGGHHHHHHH3GHHHHHHGHHHHHHHHHHHHHHHHHHHHHHHHHHHFHHHHHHHHHHHHHHHHHHHHHHHHGHHGHHHHHHGHHGGHHGHHHHHHHHHHHHGHGHFHFHGHHHHHHHGDHHHHCGHGHHHHHHHHHHGFCFGGHHFFHHHGHHHGHHFFGGFGGGGFFEFFFF;0;;0
@M03495:530:000000000-LYBTV:1:1105:12498:4152 1:N:0:CATCACCC+TGCTATAT
GTCAGCATGTGAGCTTTGGAGTGAAATCTCTTGTCTTAAGGAATAAAGGAAAAAGATTCCGTCGGAGGCTCGGTGCTCTACAGGTTCAACCTTTGTACTCTATTATTGCCTCACATTCCATCTCTTGTGAAAATATATTTGATTGGCTTTTCTGCAGGTTGTTTGCCAGGACTTTCCAAGACCTCCACTAGAAAACACAATAAACTTTTTGGAAGCTGGACAACTATCTTCATTTTTCAGAAACAGTGAAC
+
CBCCCFFFFFFFGGGGGGGGGGHHHHHHHHHHHHHHHHHHHHHHHHHHHHHHHHGGHHHIHHHGGGGGGHHGGEFGHHGHHHHHHHHHHHHGGHHHHHHHHGHHHHHHHHHHHHHHHHHHHHHHHHHHHHHHHHHHHHHHHHHHHFHHHHHHHHHGHHHHHGHHHHHHHHHHHHHHHHHHGHHGHHHGHGHFGGHHGCCEFHDGGHHGHHGGH0GGGF:CGFGGHHHHHHFGGGGGGGGFGFFFFF;CBFB
@M03495:530:000000000-LYBTV:1:1105:11396:4191 1:N:0:CATCACCC+TGCTATAT
GTCAGCATGTGAGCTTTGGAGTGAAATCTCTTGTCTTAAGGAATAAAGGAAAAAGATTCCGTCGGAGGCTCGGTGCTCTACAGGTTCAACCTTTGTACTCTATTATTGCCTCACATTCCATCTCTTGTGAAAATATATTTGATTGGCTTTTCTGCAGGTTGTTTGCCAGGACCAGGTCGTGATTGCTGGAGCAGGTATGATATAATTCTAGGATTTGACAGATGAATAATTTACATATATATCTAACTTTG
+
CCDDDFFFFFFFGGGGGGGGGGHHHHHHHHHHHHHHHHHHHHGGHHHHHHHHHHGGHHHHHHHGGGGGGHHGGFGGHHHHHHHHHHHHHHGFHHHHHHHHHHHHHHHHHHHHGHHHHHHHHHHHHHHHHFHHHHGHHHHHHHHHHHGHHHHHHGHHHHHHHGHHHHHHGGHHHGHGGGCAEFHHHHHHHFHHGHHHG=GBFHHHHHHHHHHHGHHGGHGGHFHHHCHHGHHHHHFFFFFFCFGGGGFCFF0
@M03495:530:000000000-LYBTV:1:1105:22451:4206 1:N:0:CATCACCC+TGCTATAT
GTCAGCATGTGAGCTTTGGTCCGCCTGAGTCCCTGGTTTATCAACGGCAAAATATAGATCGGAAGAGCACACGTCTGAACTCCAGTCACCATCACCCATCTCGTATGCCGTCTTCTGCTTGAAAAAAAAACCTCGCAACTAACACCGCATCAAGGGTAGGCCAGCGCTCATAACTGAGTGCGTCACGTCTTCACCTCCTTACCATGTTCTGTACTCTTATCCCGTGTTATCGTTTACAGCTCAAACGACTG
+
A>>AAFFFDBFDGGGFGDGAGGGGEGHCBFBGHFHHGHAGHBGBFEEEGEFHHHHBFFHHAEEFEFFBFHFHEBGGF@@GHGGHFHFDFG@FHHFCHFBBFFGFAGFHFEE/FF4FHHFHH0BBDGCCBD//20/////<?1<11.---.-0<0/../..0<G..--.:.00;;0090;0;-.-..9../.00;0;../;0/;;////;99//9///;/9///9...9///....;////////99..-;.
@M03495:530:000000000-LYBTV:1:1105:16572:4218 1:N:0:CATCACCC+TGCTATAT
GTCAGCATGTGAGCTTTGGAGTGAAATCTCTTGTCTTAAGGAATAAAGGAAAAAGATTCCGTCGGAGGCTCGGTGCTCTACAGGTTCAACCTTTGTACTCTATTATTGCCTCACATTCCATCTCTTGTGAAAATATATTTGATTGGCTTTTCTGCAGGTTGTTTGCCAGGACTTTCCAAGACCTCCACTAGAAAACACAATAAACTTTTTGGAAGCTGGACAACTATCTTCATTTTTCAGAAACAGTGAAC
+
CBCCCFFFFFFFFGGGGGGGGGHHHHHHHHHHHHHHHHHHHFGGHHHHHHHHHHGGHIHIHFHGGGGGGHHGGEFGHHHHHHHHHHHHHHHGHHHHHHHHHHHHHHHHHHHHHHHHHHHGHHHHHHHHGFHHHHHHHHHHHFHHHHHHHHHGHHHHHHHHHGGHHHHHHHHHHHHHHHFGHHHFHHHGHHHDDFGHFCGGGHDBHHHHHHGGFHFGHHGGHHHHHHHHHHGGGGGGGGGFFBFFGFCF0B0
@M03495:530:000000000-LYBTV:1:1105:10751:4232 1:N:0:CATCACCC+TGCTATAT
GTCAGCATGTGAGCTTTGGAGTGAAATCTCTTGTCTTAAGGAATAAAGGAAAAAGATTCCGTCGGAGGCTCGGTGCTCTACAGGTTCAACCTTTGTACTCTATTATTGCCTCACATTCCATCTCTTGTGAAAATATATTTGATTGGCTTTTCTGCAGGTTGTTTGCCAGGACTTTCCAAGACCTCCACTAGAAAACACAATAAACTTTTTGGAAGCTGGACAACTATCTTCATTTTTCAGAAACAGTGAAC
+
CBCCCFFFFFFFGGGGGGGGGGHHHHHHHHHHHHHHHHHHHHGHHHHHHHHHHHGGHIIHHFHGGGGGGHHGGFGGHHHHHHHHHHHHHGAFGHHFHHGHHHHHGHHHHHHHHHHHHHHHHHHHHHHHHGHHHHEHHHHHHHHHHGHHGHGHHHGHGHHHHEHHHHHHHHGHHHHHGHHHHHHFHEHHHHH1FGEF<CC<GH0=GFGHHGE-;CCGFHHGFHEHHHHHHGGFGGGGGGGFFFFGFF;FBFB
@M03495:530:000000000-LYBTV:1:1105:22877:4249 1:N:0:CATCACCC+TGCTATAT
GTCAGCATGTGAGCTTTGGAGTGAAATCTCTTGTCTTAAGGAATAAAGGAAAAAGATTCCGTCGGAGGCTCGGTGCTCTACAGGTTCAACCTTTGTACTCTATTATTGCCTCACATTCCATCTCTTGTGAAAATATATTTGATTGGCTTTTCTGCAGGTTGTTTGCCAGGATTCCAAGACCTCCACTAGAAAACACAATAAACTTTTTGGAAGCTGGACAACTATCTTCATTTTTCAGAAACAGTGAACAA
+
CBCCBFFFFFFFGGGGGGGGGGHFHHHHHHHHGHHHHHHHH3FGHHHHHHHHHHGGHHHHHHHGGGGGGHHGGGGGHHHHHHHHHHHHHH1BGHHGHHHGHHHHHHHHHEHHGHHHHHHHHFHHHHHHHHHHFGHHHHHHHHHHGHHHHHHHHHHBGHHHHBHHHGHHHHGHFGHGGGGHHHHHGHGFC1FFGHEHCCDGGD<0DGHHGGCCGHECGHHHHHHHHHHHFGCBFFGGFF0F;FFGGGGB9CF
@M03495:530:000000000-LYBTV:1:1105:16289:4260 1:N:0:CATCACCC+TGCTATAT
GTCAGCATGTGAGCTTTGGAGTGAAATCTCTTGTCTTAAGGAATAAAGGAAAAAGATTCCGTCGGAGGCTCGGTGCTCTACAGGTTCAACCTTTGTACTCTATTATTGCCTCACATTCCATCTCTTGTGAAAATATATTTGATTGGCTTTTCTGCAGGTTGTTTGCCAGGACAGGTCGTGATTGCTGGAGCAGGTATGATATAATTCTAGGATTTGACAGATGAATAATTTACATATATATCTAACTTTGA
+
CCCCCFFFFDFFGGGGGGGGGGHHHHHHHHHHHHHHHHHHHFFGHHHHHHHHHHGGHHHIHHHGGGGGGHHGGEGGHHHHHHHHHHHHHH1FHHHHHHHHHHHHHHHHHHHHHHHHHHHHHHHHHHHHHHHGHGGHFHHHHHGHHHHHHHHHHHFHGGHHHGHHHGHHGHHHGGEHHGGGHFHHHHHHAGGFGACDHCGHEHDHHHHHGDGGHGHFFHHGHGEF:CG0CGHHHFHEGFGFFFGGGBFFFE0
@M03495:530:000000000-LYBTV:1:1105:11789:4305 1:N:0:CATCACCC+TGCTATAT
GTCAGCATGTGAGCTTTGGAGTGAAATCTCTTGTCTTAAGGAATAAAGGAAAAAGATTCCGTCGGAGGCTCGGTGCTCTACAGGTTCAACCTTTGTACTCTATTATTGCCTCACATTCCATCTCTTGTGAAAATATATTTGATTGGCTTTTCTGCAGGTTGTTTGCCAGGACTTTCCAAGACCTCCACTAGAAAACACAATAAACTTTTTGGAAGCTGGACAACTATCTTCATTTTTCAGAAACAGTGAAC
+
DDDCDFFFFFFFGGGGGGGGGGHHHHHHHHHHHHHHHHHHHHHHHHHHHHHHHHGGHHIIHHHGGGGGGHHGGGGGHHHHHHHHHHHHHHHHHHHHHHHHHHHHHHHHHHHHHHHHHHHHHHHHHHHHHHHHHHHHHHHHHHHHHHHHHHHHHHHHHHHHHGHHHHHHGHHHHHHGGHHHHHHHHHFHHHHFFGHHGHHGFGGGHGHHHHGGFFGGHHHFGHHHFFFCGHGGGGFFGGGFFCBFFG<:<BB
@M03495:530:000000000-LYBTV:1:1105:19626:4324 1:N:0:CATCACCC+TGCTATAT
GTCAGCATGTGAGCTTTGGAGTGAAATCTCTTGTCTTAAGGAATAAAGGAAAAAGATTCCGTCGGAGGCTCGGTGCTCTACAGGTTCAACCTTTGTACTCTATTATTGCCTCACATTCCATCTCTTGTGAAAATATATTTGATTGGCTTTTCTGCAGGTTGTTTGCCAGGACTTTCCAAGACCTCCACTAGAAAACACAATAAACTTTTTGGAAGCTGGACAACTATCTTCATTTTTCAGAAACAGTGAAC
+
BCCCCFFFFFFFGGGGGGGGGGHHHHHHHHHHGEGHHHBGHA3FGHFHHHHHHHGGHHHIHHHGGGFCFHHGGGGGHHGGHHGHHHHHHHHHHHHHHFHHHHHHHHHHHHHHGHHHHHHHHBGHFHHGHFHHHHHHHHHHHFHHHFFHHHHHHFFFFFFGHEGHHHHHGHHHGHHHHHHHCGHHHHHHHHHGGD0GHGHEGD<DGHHHHHGGFFFEHFEGHFACCHEFGGFFFGFGGB;9BBFGGG;0BF9
@M03495:530:000000000-LYBTV:1:1105:8475:4340 1:N:0:CATCACCC+TGCTATAT
GTCAGCATGTGAGCTTTGGACTCCTGACTGGTTTATCAACGGCAAAATATAGATCGGAAGAGCACACGTCTGAACTCCAGTCACCATCACCCATCTCGTATGCCGTCTTCTGCTTGAAAAAAAAAAACACATCAAACCTACAAACGACACACCCATAATGTATCACAATTTCTCTCTGCTTCTAATAACAATCCATCATACATCAATAGATGCAGCACTATATGACATCTAGCAACACCATAATACCCGCT
+
BBBBBFFFFFFFGGGGGGGGGGHHHHHHHHHHHHHHHGHHG?AFFHHHHHHHHHHHGGGGHFHHHHHGHHHGGFHHHHHHEGHHHHHHHH2FFGFHHHFFFHHHGEEHGHHHHHGHFFHHGGEDG///<0<111111/0101?1...---/....//0<00=00=00000000000000000:000000000//000000000000;0000;900/..;00000000::////9/.;...;//;////.--
@M03495:530:000000000-LYBTV:1:1105:23729:4342 1:N:0:CATCACCC+TGCTATAT
GTCAGCATGTGAGCTTTGGAATTAGTAAATTCGTTGACGACAGAAGGAGCAAGATAACGACCACAGGGAGGGTGGTTTATCAACGGCAAAATATAGATCGGAAGAGCACACGTCTGAACTCCAGTCACCATCACCCATCTCGTATGCCGTCTTCTGCTTGAAAAAAAAAAAATACAGACACCACTCCCTACCGCAACATACCCGCCACCACATACAGTATATACAGACATCTGCACCACTCCACTGAGACG
+
CCCDCFFFFFFFGGGGGGGGGGHHHGHHHHHHGGHHHHGGGEEHHGHHHHHHHHHHHHGGGGGGHHGGFGGG?FEFFHHHHHHHGGGGGHHGGHHHHHHHGGFGHHHHHGHDHHHGHHHHHHHHHHHGHHHHFFFGGHEHHHGGHHGHGGGGFEHHHHGFCCGFHEE@@@9-.:000;;//.:.0//./:..-9-9-./;0/0.---;...90:000000000000::/00B0000/;.0//0/00:000.
@M03495:530:000000000-LYBTV:1:1105:13953:4370 1:N:0:CATCACCC+TGCTATAT
GTCAGCATGTGAGCTTTGGAGTGAAATCTCTTGTCTTAAGGAATAAAGGAAAAAGATTCCGTCGGAGGCTCGGTGCTCTACAGGTTCAACCTTTGTACTCTATTATTGCCTCACATTCCATCTCTTGTGAAAATATATTTGATTGGCTTTTCTGCAGGTTGTTTGCCAGGACTTTCCAAGACCTCCACTAGAAAACACAATAAACTTTTTGGAAGCTGGACAACTATCTTCATTTTTCAGAAACAGTGAAC
+
CCCCCFFFFFFFGGGGGFGGGGHHGHFHGHHHHHGHHHGHHEGGHHGHHHHHHHGGHIHIHIHGGGGGGHHGGEGGHHHHFHHHHHHHHGFGHHHHHHGHHHHHHHHHHHHHHHHHHHHHHGHHHHHHHHDHHHHHHHHHHHGHHGFHHHHHGHHHHHHGHGHHHGHHGHHFHHHGHHHHHHHHGHHHHHHFHGHHGCEEFHGGHHHHHH@A::CCGHHFHEHFHEHHF;FFFFCCCFFBF0;FFFFB;B0
@M03495:530:000000000-LYBTV:1:1105:13309:4372 1:N:0:CATCACCC+TGCTATAT
GTCAGCATGTGAGCTTTGGAATTAGTAAAGTTGACGACAGAAGGAGCAAGATAACGACCACAGGGAGGGTGGTTTATCAACGGCAAAATATAGATCGGAAGAGCACACGTCTGAACTCCAGTCACCATCACCCATCTCGTATGCCGTCTTCTGCTTGAAAAAAAAAAAAAAACAATAACCATCAAGTACAATGAAAGAAGTAACAATAAGTACCTATCACTCTAACCAATACAAACTATTACGGTTGAGGA
+
CCCDDFFFFFFFGGGGGGGGGGHHHHHHHHHHHHHGGGGGHHHHHHHHHHHHHHHGGGGGHHHHGGGGGEFGGGHHHHHHHGGGGGHHHHHHHHHGHGGGGHHHHHHHGGHHGHHHHHHHHHHHHHHHHHHHHGH2GGAFDHHGHGGGFGHHHHHHHHHHHGGGGGG:--;;...0;C00:000000;00000000:/./000:00;0:000000000000000:0.0.000::0.000000../.-/:/0
@M03495:530:000000000-LYBTV:1:1105:13951:4406 1:N:0:CATCACCC+TGCTATAT
GTCAGCATGTGAGCTTTGGTCCAGCCTGAGTCCCTGGTTTATCAACGGCAAAATATAGATCGGAAGAGCACACGTCTGAACTCCAGTCACCATCACCCATCTCGTATGCCGTCTTCTGCTTGAAAAAAAAAAAGAAGATGAGGTGGGCGAAGAACTCCAGCATGAGAAACCCGCACTGATGGGCGACCCTTGGTCTGTCATTTAGAACCCCCAACTAGATCTATCACACGTCTGTCTCACTTCCATCTAGG
+
BBB@AFFFFFFFFFGGGGGGFGGFFFHHFHAFFHFGH3BBGH5FGFECEGGHHGHHHFHHHHGGGGHFGAEGHEHHHGHFHHHHFFHHHFFHHHEEFGGGGHHHF?3FG3>?EGFGHGFEH3B??F0/B/<///?0<11?1100<.<<C---.<G000//;/0;CG00//..-;---;0000.9----9/=./9B/;///;/9FFF9/...-9..///////9/;//9/-9A..//9//9////;///;99
@M03495:530:000000000-LYBTV:1:1105:23327:4422 1:N:0:CATCACCC+TGCTATAT
GTCAGCATGTGAGCTTTGGAGTGAAATCTCTTGTCTTAAGGAATAAAGGAAAAAGATTCCGTCGGAGGCTCGGTGCTCTACAGGTTCAACCTTTGTACTCTATTATTGCCTCACATTCCATCTCTTGTGAAAATATATTTGATTGGCTTTTCTGCAGGTTGTTTGCCAGGACTTTCCAAGACCTCCACTAGAAAACACAATAAACTTTTTGGAAGCTGGACAACTATCTTCATTTTTCAGAAACAGTGAAC
+
ABCABFFFFFFFGGGGGGGFGGHHHHHHHHGHHHHHGHGHHHHHHGHHHHHHHHGGHHHHHFGGGGGGGGHGG?FEHHHHHHHHHHGHFFBFGHHHHHHHHHGHHHHHHFHHHHHHGHHHHHHHHHHHGGGHHHHHHHHHHFFGHFHHHHHHHHBFGFGGGEHHGEGHHEGHHHHHBF1GFHBGHHHFHHHFHHHHFGEGFH00DGGFHHCD/:CHHGHHHHHHHGHFHHFFFGGGGGGGB9FFFB;CFGE
@M03495:530:000000000-LYBTV:1:1105:7958:4429 1:N:0:CATCACCC+TGCTATAT
GTCAGCATGTGAGCTTTGGAGTGAAATCTCTTGTCTTAAGGAATAAAGGAAAAAGATTCCGTCGGAGGCTCGGTGCTCTACAGGTTCAACCTTTGTACTCTATTATTGCCTCACATTCCATCTCTTGTGAAAATATATTTGATTGGCTTTTCTGCAGGTTGTTTGCCAGGACTTTCCAAGACCTCCACTAGAAAACACAATAAACTTTTTGGAAGCTGGACAACTATCTTCATTTTTCAGAAACAGTGAAC
+
CCCCCFFFFFFFGGGGGGGGGGHHHHHHHHHHHHHHHHHHHFHHHHHHGHHGHHGGHHHHHHHGGGGGGHHGGGGGHHHHHHHGHHHHHHGFGHHHHHHHHHHHHHHHBGHHHHHGHFHHHHHHHHHHFFHHHHHHHHHHHFHHHGGHFHHHHHHHFHHHFFHHHHGHFEGHHHHHGGHHGHHHHHFHFGH1>FGHGGHGGG0DGHHHHHGGE;CGHHH.CFGHG/GHHHGGFGGGFGGFF;9FFFFB0B9
@M03495:530:000000000-LYBTV:1:1105:15872:4435 1:N:0:CATCACCC+TGCTATAT
GTCAGCATGTGAGCTTTGGAATTAGTAAATTCGTTGACGACAGAAGGAGCAAGATAACGACCACAGGGAGGGTGGTTTATCAACGGCAAAATATAGATCGGAAGAGCACACGTCTGAACTCCAGTCACCATCACCCATCTCGTATGCCGTCTTCTGCTTGAAAAAAAAAAAAATATCCACAGAACAATCTCTAGTAACATATTCTGTGACTGACGAGTACTTGAATGCATCTGATAACTCGTGGCGTTCAT
+
CCDDCFFFFFFFGGGGGGGGGGHHHHHHHHHHGHHHHHGGGGGHHHHHHHHHHHHHHHGGGGGHHHHGGGGGFGGGGHHHHHHHGGGGGHGFGHHHHHHHGGGGHHHHHHHGHGHGHHHHHHHHHHHHHHHHHHHHGG=GHHFEHHHHGGGHGHHFHHHHHGHHHGGCCC-<-.0111:00:00///00<1<1<1111111<111B1111:1:0..-<.1111001111111111110<1....--.-.:<
@M03495:530:000000000-LYBTV:1:1105:10495:4453 1:N:0:CATCACCC+TGCTATAT
GTCAGCATGTGAGCTTTGGAATTAGTAAATTCGTTGACGACAGAAGGAGCAAGATAACGACCACAGGGAGGGTGGTTTATCAACGGCAAAATATAGATCGGAAGAGCACACGTCTGAACTCCAGTCACCATCACCCATCTCGTATGCCGTCTTCTGCTTGAAAAAAAAAAAATAAACAATAACATAAAGTCAAATGGAAATGGAGATCAGAAGAGCAAACGAATAAGATCACATCACTATGACGTATATCG
+
ABBBAFFFFFFDBEFGGGBFGGGHHGHHHHHHGGHHHFGEA22AFFHFHHHHHHHHHHGGGGGHHHFFCEGGGGCEGHHHHHHHGGGGGH2BGHHHHHHHGEGGHHHHHHHGHHHGGHFHFHFHHHHGHHEGHFFHGFCGGGFDHGHHGF-FFHFHHHHHHFGHHGGGCC;-.00;9;.099000990000=0000900999F/.9////////../;/....;./////9////99//:/9B..;////.
@M03495:530:000000000-LYBTV:1:1105:21863:4453 1:N:0:CATCACCC+TGCTATAT
GTCAGCATGTGAGCTTTGGAGTGAAATCTCTTGTCTTAAGGATTAAAGGAAAAAGATTCCGTCGGAGGCTCGGTGCTCTACAGGTTCAACCTTTGTACTCTATTATTGCCTCACATTCCATCTCTTGTGAAAATATATTTGATTGGCTTTTCTGCAGGTTGTTTGCCAGGACTTTCCAAGACCTCTACTAGCAAACACAATAAACTTTTTGGAAGCTGGACAACTATCTTCATTTTTCAGAAACAGTGAAC
+
>>>A11DF1FD3F1BGGG1GBGCBG3F1FA33FBADD331FG1DBDGBDG000AE/1DB2AGEA/E////0AE?/E1GFF11FF1FFDGH0>1@F22FGFDHHH2FG11@@BF/BFDGEBGFFGGBFHBB>1FG12D>DE2DF>>00BFGH2DGDFF0@FC/?GFHGHHE/FGF1111<<0?FFF11>>1F0>=<<0>CCGH0=0=GDG0--;;CACG/.;0.GFFGF0GHHG0;0;FFF;FBFBB;909;
@M03495:530:000000000-LYBTV:1:1105:10542:4461 1:N:0:CATCACCC+TGCTATAT
GTCAGCATGTGAGCTTTGGTCCGCCTGAGTCCCTGGTTTATCAACGGCAAAATATAGATCGGAAGAGCACACGTCTGAACTCCAGTCACCATCACCCATCTCGTATGCCGTCTTCTGCTTGAAAAAAAAAAAAACAATATAAAAAAATAAAACATCAACATCATAGCGTCAATAAAATTAATCACGATATGTCAATCAAGTTCTTCTGATCATTCTCTATACCATACTACACTTCCTGCACTCATGCGGAT
+
CCCDDFFFFFFFGGGGGGGGGGGGGGHHHGHHHHHHHHHHHHGHHGGGGGHHHHHHHHHHHGGGGHHHHHHHGGHHGHHHHHHHHHHHHHHGHHHHHGHFHHHGGHHHHGGGHGHHHHHHHHHHHHGGG@DG/-.<.111<>111--.01110<<000<0/001110-....11011<001<110....-<111111000111111111111111<1111111<10<1110/:100110/00//111.---
@M03495:530:000000000-LYBTV:1:1105:22447:4489 1:N:0:CATCACCC+TGCTATAT
GTCAGCATGTGAGCTTTGGAGTGAAATCTCTTGTCTTAAGGCATAAAGGAAAAAGATTCCGTCGGAGGCTCGGTGCTCTACAGGTTCAACCTTTGTACTCTATTATTGCCTCACATTCCATCTCTTGTGAAAATATATTTGATTGGCTTTTCTGCAGGTTGTTTGCCAGGACTTTCCAAGACCTCCACTAGAAAACACAATAAACTTTTTGGAAGCTGGACAACTATCTTCATTTTTCAGAAACAGTGAAC
+
BBBBBFFFFFFFGCGGGFFGGGGHHHHHHHGHGHFGHHBGH32BFGHHFHHHHHGEGHHHGHHGGGGCGGFGC1E@BHFHHHHGHHFGGF1BFGHDFHHHHHHHHHHHHHFGGHHHHHHFD3GFHBGGF4?GGFHHHFHHHGHHH0BCGHHHHHHHHHHFGDGHHHHHGFCCHGHHFFGGACGFFGGHD011>>FB.<<EHGFFDGBHHHG?C0;CCGG.CGEEHHHFFGBBFFBFFFB;0B//CB09;00
@M03495:530:000000000-LYBTV:1:1105:17557:4509 1:N:0:CATCACCC+TGCTATAT
GTCAGCATGTGAGCTTTGGAGTGAAATCTCTTGTCTTAAGGAATAAAGGAAAAAGATTCCGTCGGAGGCTCGGTGCTCTACAGGTTCAACCTTTGTACTCTATTATTGCCTCACATTCCATCTCTTGTGAAAATATATTTGATTGGCTTTTCTGCAGGTTGTTTGCCAGGACAGGTCGTGATTGCTGGAGCAGGTATGATATAATTCTAGGATTTGACAGATGAATAATTTACATATATATCTAACTTTGA
+
BABBBFFFFFFFGFGGGGGGGGGHFHHHHHHHHEFFHHFHHG3BGHHHFGHHHHGGHHHHHGHGGGGGGHHGGEEGHHHGHGHHHHHHHHGGHHHHHHHHHHHHHHHHHGHHHHHHHHHHHHHHHHHGHFHBGHFHGHHHHGHHHEHHHHFGHHGHHHHHHGHHHHHHGHGFGFFHHCFGHHHHEGGFHGGHHHFHHFHHHHDGHHHHHF0CGHHHHHHHHHHH0C0:CGGHHGHHGFGFFFGFFFFFCF0
@M03495:530:000000000-LYBTV:1:1105:11691:4542 1:N:0:CATCACCC+TGCTATAT
GTCAGCATGTGAGCTTTGGAATTAGTAAATTCGTTGACGACAGAAGGAGCAAGATAACGACCACAGGGAGGGTGGTTTATCAACGGCAAAATATAGATCGGAAGAGCACACGTCTGAACTCCAGTCACCATCACCCATCTCGTATGCCGTCTTCTGCTTGAAAAAAAAAAAAAAACAAACACAAAAAACGATACCTTGCATTGTCACCAACAGTAGCACAGTCGATGATATTGTAAACCACTGATGCACAG
+
CCCCDFFFFFFFGGGGGGGGGGHHHHHHFHHHGHHHHHGGGEEHHHGHGHHHHHHHHHGGGGGHHHHGEGGGEFGGGHHHHHHHGGGGGHGBGHHHHGHHGGGGHHHHHHHGHHHGHHHHHHHHHHHHHHHHHHHHFFBHHHFGHHHHGGGHGHHHHHHGHGHGHGGGG-9--:-....;.......-.:...-00:00000:000000:../00000;//00...00000;0:0000/.900;B00000/
@M03495:530:000000000-LYBTV:1:1105:9542:4568 1:N:0:CATCACCC+TGCTATAT
GTCAGCATGTGAGCTTTGGTCCAGCCTGAGTCCTGGTTTATCTACGGCAAAATATAGATCGGAAGAGCACACGTCTGAACTCCAGTCACCATCACCCAACTCGTATGCCGTCTTCTGCTTGAAAAAACACAACTCGTATGCCGTCTTCTGCTTGAAAAAAAAAAAAACAATTTACACTATCACATATCTCAGTGTGACATGAATATAGATGACAACAACTAAATACAGTTAGACTAAATGTATGTAATCTC
+
AAAAAFFFFFFFGGGGGGG1111ABAA0GGH11F1FGA0AA222D00///AFDEGHBFA1BEGAFCA01AB0AGHB>12@@1FHFGD1@1BFGD@GF///>@>0>00B1>?>0FH2B1FF101F10>//0F//1B?<CGG21BCGG/1F11FHBGFEF0A@@C----...00;B0000/000;90000;000;000000900;09000000000/-9--///////9/9/////:///////;////9///
@M03495:530:000000000-LYBTV:1:1105:10502:4583 1:N:0:CATCACCC+TGCTATAT
GTCAGCATGTGAGCTTTGGAGTGAAATCTCTTGTCTTAAGGAATAAAGGAAAAAGATTCCGTCGGAGGCTCGGTGCTCTACAGGTTCAACCTTTGTACTCTATTATTGCCTCACATTCCATCTCTTGTGAAAATATATTTGATTGGCTTTTCTGCAGGTTGTTTGCCAGGACTTTCCAAGACCTCCACTAGAAAACACAATAAACTTTTTGGAAGCTGGACAACTATCTTCATTTTTCAGAAACAGTGAAC
+
CCCCCFFFFFFFGGGGGGGGGGHHHGHHHHHHHHHHHHHHHG3FGHHHGHHHHHGGHIIHHIHGGGGGGHHGGGGGHHHHHHHHHHHHHHFBGHHHHHHGHHHHHHHHHHHHHHHHHGHHHHHHHHHHHHGHFGFHHHHHHHHHHGHHHHHHHHHGHHHHHAGHHHHHGHHEHHHHFF?GHHFFHEHHHHHBFHHHGCGFGF<DHHHHHHGGBCCGHHHFHHHHFFHCGCFFFFFGGGGFBF9FGG;CBFB
@M03495:530:000000000-LYBTV:1:1105:10124:4602 1:N:0:CATCACCC+TGCTATAT
GTCAGCATGTGAGCTTTGGATGGTTCTGGTTTATCAACGGCAAAATATAGATCGGAAGAGCACACGTCTGAACTCCAGTCACCATCACCCATCTCGTATGCCGTCTTCTGCTTGAAAAAAAAACAATAATTTATTAGCAACTCACCAAAGTCGCACATGATTGAGTGAGAGTGCGTAGATACTCTCAGATGATGCTCTCATACGACAGCATCAAACTGACTCAGAGTTCATGATGTCACTTAGTCCCAACC
+
CCCDBFFFFFFFGGGGGGGGGGGHHHHHHHHHHHHGHHGGGF2GHHHHGHHHHHGGGGHHHHHHHGHHHGHHHHHHHHHHHHHHHHHHHHCGBGHHGGHHHHGGGHFHHHHHHGHFHHHGFCC/?/2222222222222D@2==10?/=111//--<11111111100<00000-<.-<000000000000:00000;000;0...;-./00000;000000000;0000000000;00000:;0;00/.9
@M03495:530:000000000-LYBTV:1:1105:16940:4605 1:N:0:CATCACCC+TGCTATAT
GTCAGCATGTGAGCTTTGGAATTAGTAAATTCGTTGACGAATAACGACCACAGGGAGGGTGGTTTATCAACGGCAAAATATAGATCGGAAGAGCACACGTCTGAACTCCAGTCACCATCACCCATCTCGTATGCCGTCTTCTGCTTGAAAAAAAAAAAAACAATAATAGTATCCGCGAGCCATATATAGAGATGATGTTGCACTAACTATCCTTCATTGTCTTGTAACTATCACTCTGCTGTGGTTCGCCA
+
CBCCCFFFFFFFGGGGGGGGGGHHHHHHHHHHGHHHHHGGGHFGHGGGGGHHHHGGGGGEFEEFHHHHHGHGGGGGHHHHHHHHHHHGGGEGGHHHHHGHHHGHHHHHHHHHHHHHHHHHHHHFF2DHGFGGGHHGDGCFHHFHHHHGHGFHG?E@<E--...0000000000;..----9/0000000000;00:9B00;00;0000000/90000000000000090000000009;0;:///.:--..
@M03495:530:000000000-LYBTV:1:1105:20437:4613 1:N:0:CATCACCC+TGCTATAT
GTCAGCATGTGAGCTTTGGAATTAGTAAATTCGTTGACGACAGAAGGAGCAAGATAACGACCACAGGGAGGGTGGTTTATCAACGGCAAAATATAGATCGGAAGAGCACACGTCTGAACTCCAGTCACCATCACCCATCTCGTATGCCGTCTTCTGCTTGAAAAAAAAAAAAAAAAAATCCTCTCACCTATTGATAGATTCATACGATACTCAATCTCGCTATACGAAGTACAACTACAGACTATGCCGAT
+
CCCCCFFFFFFFGGGGGGGGGGHHHHHHHHHHGHHHHHGGGGFHHHHHHHHHHHHHHHGGGGGHHHHGGGGGEGGGGHHHHHHHGGGGGHGFGHHHHHHHGGGGHHHHHFHGHHHGHHHHHHHHFFHHHHHHHHHHGF0??F?CHHHHGEGHFHHHHHHHFGFHHGGGC--:---9--.////////.///:///////;//999....:////////....;/B.....////9:/:///./;;///---
@M03495:530:000000000-LYBTV:1:1105:14435:4632 1:N:0:CATCACCC+TGCTATAT
TCAGCATGTGAGCTTTGGAATTAGTAAATTCGTGATATAACGACCACAGGGAGGGTGGTTTATCAACGGCAAAATATAGATCGGAAGAGCACACGTCTGAACTCCAGTCACCATCACCCATCTCGTATGCCGTCTTCTGCTTGAAAAAAAAAAAGTAAAACAGAAAAACACAATAACACGTGCGCGAATATATGCCACTCAAATCACTACTTGCACACTTTAATACACATTGTCGTACTCAGTGACTCTGC
+
CDEDDFFFFFFFGGGGGGGGGGHHHHHHHHHGHGHHHHHHHG2EGGHHHHGGGGGEGGGGHHHHHHHGGGGGHHHHHHHHHHHGGGGGHHGGHHGHHHGHHHHHHHHHHHHHHHHHHHHGF2GHHGGHHHHGGGGGHHHHHHHFGHFHCFGG<-.<111<0.//C0/<::..<0<<0<C...<------.1111<<000//0010001:/1:11<01./1:<1<1B0:0:1111....9<10<11111010
@M03495:530:000000000-LYBTV:1:1105:20148:4640 1:N:0:CATCACCC+TGCTATAT
GTCAGCATGTGAGCTTTGGTCCAGCCTGAGTCCTTTGGTTTATCAACGGCAAAATATAGATCGGAAGAGCACACGTCTGAACTCCAGTCACCATCACCCATCTCGTATTCCGTCTTCTGCTTGAAAAAAAAAAAATCTTGACTAGAAAAGCCGCAAATTACCTATAACAAGTTAGATTCACATTCGGATGTCTATCGTACTTCACTTCACTCTTCTAGTTCTTAATCATCTGTTCAACAATACCCTTCCTT
+
AAAAAF1DB1@DGFGGGFGEFGHGBEFHEGHFE33FGHAFGG1GGFHGGGGGFFGGFHHFDGCEGGGHHHGHC0>GGHABGGHDFEEHG1@B1@FDGF0F00BFBFEH1>2BEEHGFGG1GFH0B1<C//>C/C/?<?11111=111>0000-----00<0000=<0000/;:00;;:GGF0:000...-/00;009/..90000;00000090000000=;B00B9B//////;///;-;::///;-//;
@M03495:530:000000000-LYBTV:1:1105:22256:4662 1:N:0:CATCACCC+TGCTATAT
GTCAGCATGTGAGCTTTGGAGTGAAATCTCTTGTCTTAAGGAATAAAGGAAAAAGATTCCGTCGGAGGCTCGGTGCTCTACAGGTTCAACCTTTGTACTCTATTATTGCCTCACATTCCATCTCTTGTGAAAATATATTTGATTGGCTTTTCTGCAGGTTGTTTGCCAGGAGCAGGTCGTGATTGCTGGAGCAGGTATGATATAATTCTAGGATTTGACAGATGAATAATTTACATATATATCTAACTTTG
+
BBBBBFFFFFFFGGGGGGCGGGHHHHHHHHHHHHGHHHGGHFHGHHHHHHHHHHGGHHHHHHHGGGGGGHHGGGGGHHHHHHHHHHHHHHFFHHGHHHHHHHHHHHHHHHHHHHHGHHHHHHHHHHHHHFHHHHHHHHHHHGHGFHGHHHHHHHHHHHHHHGHHHHHHHHEEHGGH?GGGGHHHHHHHHGHHHHHC0=GDH0GHGHHHHFHHGHGHHHHHHEHHGCGGHHGHHHB;;FGB90CFFFF;;C0
@M03495:530:000000000-LYBTV:1:1105:19976:4685 1:N:0:CATCACCC+TGCTATAT
GTCAGCATGTGAGCTTTGGAATAGTAAATTCGTTGACGACAGAAGGAGCAAGATAACGACCACAGGGAGGGTGGTTTATCAACGGCAAAATATAGATCGGAAGAGCACACGTCTGAACTCCAGTCACCATCACCCATCTCGTATGCCGTCTTCTGCTTGAAAAAAAAAAAAAACATCATACATACACCTATCACATAATTCACTCAACCTTCTACACTATCACTGACATCGACAACGTCTGACGACCACCT
+
CCCCCFFFFFFFGGGGGGGGGGHHHHHGHGHGGHGHHGFFGGHHHHHHHHHHHHHHHGGGGGGHHHGGGGGEFEGFHHHHHHHGGGGGGHHGHHHHHHHGGGGHHGHHHHGHHHGHHHHHHGHHHHHHHHHHHHHGF0?FHGGHGHHGDFHGGGHHHHHA1GHHFGGGG----;900000;000000//0;;0:000000000:0;0/./000000/;:B00;0000009./;.-:-.:/.00.;---...
@M03495:530:000000000-LYBTV:1:1105:11584:4705 1:N:0:CATCACCC+TGCTATAT
GTCAGCATGTGAGCTTTGGAGTGAAATCTCTTGTCTTAAGGAATAAAGGAAAAAGATTCCGTCGGAGGCTCGGTGCTCTACAGGTTCAACCTTTGTACTCTATTATTGCCTCACATTCCATCTCTTGTGAAAATATATTTGATTGGCTTTTCTGCAGGTTGTTTGCCAGGACTTTCCAAGACCTCCACTAGAAAACACAATAAACTTTTTGGAAGCTGGACAACTATCTTCATTTTTCAGAAACAGTGAAC
+
CCCCCFFFFFFFGGGGGGGGGGHHHHHHHHHHHHHHHHHHHGEGHHHHHHHGHGGGHHIIHHHGGGGGGHHGGGGGHHHGHHHHHHHHHHHGGHHHHHHHHHHHHHHHHHHHHHHHHHHHHHHHHHHHHFHHHHHHHHHHHFHHHHHHHHHHHHHHGHHHHEHHHHHHHGHHHHHHHFGHHGHHGHGHHHGBGHHFFGGGGD<DHHHHGHFEFGBCGHHGGHHHGHHHHHGGFGFGGGGFF;FFFG;B9B9
@M03495:530:000000000-LYBTV:1:1105:21767:4714 1:N:0:CATCACCC+TGCTATAT
GTCAGCATGTGAGCTTTGGAGTGAAATCTCTTGTCTTAAGGAATAAAGGAAAAAGATTCCGTCGGAGGCTCGGTGCTCTACAGGTTCAACCTTTGTACTCTATTATTGCCTCACATTCCATCTCTTGTGAAAATATATTTGATTGGCTTTTCTGCAGGTTGTTTGCCAGGAAGGTCGTGATTGCTGGAGCAGGTATGATATAATTCTAGGATTTGACAGATGAATAATTTACATATATATCTAACTTTGAT
+
BABBCFFFFFFFGGGGGGGGGGHGHHHHHHHHHHHHHHHHHGFGHHHHHHHHHHGGHHHHGHHGGGGGGHHGGGGGHHHHHHHHHHHHHHGFGHHHHHHHHHHHHHHHHHHHHHHHHHHHHHHHHHHHHHFHHGHHHHHHHHHHHHHHHHFHHHHGHHHHHDHHHHHDHHHGHGHHGCGGHHHHGHHAGHGFHHHHGHHFHHDDHHHHHHHDGGFHHHHHGHHGHHHHBGFHHHGGCFFFBFFGGF;CCFB
@M03495:530:000000000-LYBTV:1:1105:8268:4745 1:N:0:CATCACCC+TGCTATAT
GTCAGCATGTGAGCTTTGGAGTGAAATCTCTTGTCTTAAGGAATAAAGGAAAAAGATTCCGTCGGAGGCTCGGTGCTCTACAGGTTCAACCTTTGTACTCTATTATTGCCTCACATTCCATCTCTTGTGAAAATATATTTGATTGGCTTTTCTGCAGGTTGTTTGCCAGGACTTTCCAAGACCTCCACTAGAAAACACAATAAACTTTTTGGAAGCTGGACAACTATCTTCATTTTTCAGAAACAGTGAAC
+
CBCCCFFFFFFFGGGGGGGGGGHHHHHHHHHHHHHHHHHHHGHHHHHHHHHHHHGGHHIIHHHGGGGGGHHGGGGGHHHHHHHHHHHHHHHHHHHHHHHHHHHHHHHHHHHHHHHGHHHHHHHHHHHHHFHHHHHHHHHHHHHHHHHHHHHHHHHHHHGGHEHHHHHHHHHHHHHHFGHHHHHHHHHHHHHFHHGHGGHGHHDGHHHHHHCCHFFGHGHFHHHHHFHHHHFFFFFGGGGC0;;BGF;C0F0
@M03495:530:000000000-LYBTV:1:1105:16117:4762 1:N:0:CATCACCC+TGCTATAT
GTCAGCATGTGAGCTTTGGAGTGAAATCTCTTGTCTTAAGGAATAAAGGAAAAAGATTCCGTCGGAGGCTCGGTGCTCTACAGGTTCAACCTTTGTACTCTATTATTGCCTCACATTCCATCTCTTGTGAAAATATATTTGATTGGCTTTTCTGCAGGTTGTTTGCCAGGACAAGACCTCCACTAGAAAACACAATAAACTTTTTGGAAGCTGGACAACTATCTTCATTTTTCAGAAACAGTGAACAACCC
+
BBBBBFFFFFFBFGGGGGGGGGCHHHHHHGHHHHHHHHHHHDFGHHHGHHHHHGGGHHHGH3FEFGGFGGHGE?EEFHHFHHHHGGHHHG1FGHGHHHHHHHHHGHHGGFHHHHHHHHHHHHHHGHHHGHFGFGHHHGHHHFGH3BFGHHHHHHHHHEHHHGGHFHHHHHGHHFG0FHHHHFFGF1FFFHHHHHEG=<=BGGGHHFCFGBG<</.CGFHGGFFHHFGHHGGGGGFF0:B;/;0CFFFBA9.
@M03495:530:000000000-LYBTV:1:1105:11157:4855 1:N:0:CATCACCC+TGCTATAT
GTCAGCATGTGAGCTTTGGAGTGAAATCTCTTGTCTTAAGGAATAAAGGAAAAAGATTCCGTCGGAGGCTCGGTGCTCTACAGGTTCAACCTTTGTACTCTATTATTGCCTCACATTCCATCTCTTGTGAAAATATATTTGATTGGCTTTTCTGCAGGTTGTTTGCCAGGACTTTCCAAGACCTCCACTAGAAAACACAATAAACTTTTTGGAAGCTGGACAACTATCTTCATTTTTCAGAAACAGTGAAC
+
CCDCCFFFFFFFGGGGGGGGGGHHHHHHHHHHHHHHHHHHHHFGHHHHHHHHHHGGHIIIHHHGGGGGGHHGGGGGHHHHHHHGHHHHHHGGHHHHHHHHHHHHHHHHHHHHGHHHHHHHHHHHHHHHHHHHFGFHHHHHHGHHGHHHHHHHHHHHHHHHHFHHHHHHHHHHHHHHHHHHEHHHHEHHHGGFHHHHHCECGH<DGHHHHHGGCHFGHHCGGHHHHHHHGHGGFGGGGGGFFF<BFGFGFG0
@M03495:530:000000000-LYBTV:1:1105:12466:4862 1:N:0:CATCACCC+TGCTATAT
GTCAGCATGTGAGCTTTGGAATTAGTAAATTCGTTGACGACAGAAGGAGAAGATAACGACCACAGGGAGGGTGGTTTATCAACGGCAAAATATAGATCGGAAGAGCACACGTCTGAACTCCAGTCACCATCACCCATCTCGTATGCCGTCTTCTGCTTGAAAAAAAAAAAAATAAAACTAACTAACACGAACCGATGTCACTCACGTGTACATCGCAATATTGTTATACACTACACAACGTTATCGCACTA
+
CCCCCFFFFFFFGGGGGGGGGGHHHHHHHHHHGHHHGHGGGEEGHHHHHHHHHHHHHGGGGGHHHHGGGGGFF@EFHHHHHHHGCGGGHHHDHHHHHHHGGGGHHHHHHHGGHHGHHHHHHHHHHHHHHHHHHHHGFCDGHFGHHHHGGDFGHHHHHHH<GGHHGFGCCA--.0000000;;000000;;9-----..00000/9...//0:00....:00009:0000000//0/0..-.//:0...9-9
@M03495:530:000000000-LYBTV:1:1105:24566:4864 1:N:0:CATCACCC+TGCTATAT
GTCAGCATGTGAGCTTTGGAGTGAAATCTCTTGTCTTAAGGAATAAAGGAAAAAGATTCCGTCGGAGGCTCGGTGCTCTACAGGTTCAACCTTTGTACTCTATTATTGCCTCACATTCCATCTCTTGTGAAAATATATTTGATTGGCTTTTCTGCAGGTTGTTTGCCAGGAGGTATGATATAATTCTAGGATTTGACAGATGAATAATTTACATATATATCTAACTTTGATAGCAGTCACATCGTGGTCTT
+
CCCCCFFFFFFBGGGGGGGGGGBDDDGGHHHHHHHHHHHHHFGGHGHHHHHHHHGGHHHHHHHGGGGFGHHGGFGGHHHHGGGHHHHHHHFFGHGGHHHHHHHHHHHHHHHGHHHHHHHHGGHHHHHHHHFFGHHHHHHHHHHHHHHHHHHGHHGHHHGGHEHHHHFHHGEGGCGHH1GGFHFFGHE1GHHHHHH1><<GGHHGGFDGHHFDBFDGDHGGBGH;;CGHF0CGHECGHFG0;CGE:CCABFF
@M03495:530:000000000-LYBTV:1:1105:14358:4875 1:N:0:CATCACCC+TGCTATAT
GTCAGCATGTGAGCTTTGGTTTATCAACGGCAAAATATAGATCGGAAGAGCACACGTCTGAACTCCAGTCACCATCACCCATCTCGTATGCCGTCTTCTGCTTGAAAAAAAAAAACTTGCTATGGAAATTAACGAGCTAGAGACCTGCAGGAGACGGCGGCACACCATGAGATGCTACATATCACACAGCCATATGACAGAACACTGGTCGCTCAGACTGCAAACGTGGTAGCTGTGTGCAAGTATTGGAC
+
AAABAFFFFFFFGGGGGGFGGGHHHHHGGGGGGHHHHHHHHFBGGGGGHHHFHHHCFGHGHHHGHHHHHHGHHHHHHHHFGHFHHHGEHE43EEEFGFHGHHFHFF3BG@EC@CC/222222222@@222211//?//<<1110.1<0010....<<----9-/:9.00;00009000009B0000/.;.../;;////9//.9.//.9/9-...//99/////;.....//////9/.////9//////9
@M03495:530:000000000-LYBTV:1:1105:14113:4880 1:N:0:CATCACCC+TGCTATAT
GTCAGCATGTGAGCTTTGGAGTGAAATCTCTTGTCTTAAGGAATAAAGGAAAAAGATTCCGTCGGAGGCTCGGTGCTCTACAGGTTCAACCTTTGTACTCTATTATTGCCTCACATTCCATCTCTTGTGAAAATATATTTGATTGGCTTTTCTGCAGGTTGTTTGCCAGGTCCAAGACCTCCACTAGAAAACACAATAAACTTTTTGGAAGCTGGACAACTATCTTCATTTTTCAGAAACAGTGAACAACC
+
BBBBBFFFFFFFGGGGGGGGGGGHHHHHHGHHHHHHHHEHHBCGHHHHHHHHHHGGHHHHHHHGGGGGGHHGGEEGHHHHGHHFHHHHHH1BGHHHHFHHHHHHHHHHHFGHHHGHHHHGHHHHHHHHHHHHFHHHHHHHHHHHGGHHHHFHHHHHGHHHHGHHGFHHGHFHHHHF0GHGFFHEHHGHGHGHHFFEFHHHFHHHHHG?HGHAFHHEHHCGHGHFGHHHHHFFFF0FGB/;/B;FFFG0/.:
@M03495:530:000000000-LYBTV:1:1105:22437:4895 1:N:0:CATCACCC+TGCTATAT
GTCAGCATGTGAGCTTTGGAATTAGTAAATTCGTTGACGACAGAAGGAGCAAGATAACGACCACAGGGAGGGTGGTTTATCAACGGCAAAATATAGATCGGAAGAGCACACGTCTGAACTCCAGTCACCATCACCCATCTCGTATGCCGTCTTCTGCTTGAAAAAAAAAAACAAATACACATACTTCCTCCTTTTATCATACTCATCACATCATGTCTCATGATGATCATCCACCATATCTTTAACAATGT
+
CBCCCFFFFFFFGGGGGGGFGGGHHHHHHHHHGHHHHGGGGGGHHHGHHGHHHHHHHHGGGGGHHHHG1EGGBCEGGHHHHHHHGGGGGFFBGHHHHHGGGFGGHHHGHHHCHGHGHFHHHHGHFFHHHFHHHHHG/F0FGG??GHHHGEGHFHHHHHHHFFHHGGGF-@9.;..;00009009;00000//0000990;;00;//////////////;/:///://;/;////.;/://///9////:;9
@M03495:530:000000000-LYBTV:1:1105:8024:4901 1:N:0:CATCACCC+TGCTATAT
GTCAGCATGTGAGCTTTGGAATTAGTAAATTCGTTGACGACAGAAGGAGCAAGATAACGACCACAGGGAGGGTGGTTTATCAACGGCAAAATATAGATCGGAAGAGCACACGTCTGAACTCCAGTCACCATCACCCATCTCGTATGCCGTCTTCTGCTTGAAAAAAAAAAAAACACCAAGAACACCACTTGAAACATAAGAAACGGACTCGGAATCTGGCACAGTGTCTGCACTTCTCACAACCAGTAAAA
+
CCCCCFFFFFFFGGGGGGGGGGHHHHHHHHHHGGHGHHGGGEGHHHHHHHHHHHHHHHGGGGGHHHHGGGGGEFGGGHHHGHHHGGGGGHBBFHHHHHHHGGGGHHHHGHHGHHHGHHHGHHHHHHHHHGHHHHHHGCFHHHGGHHHHGGGHGHHHHGFHGFFFGCCGGG;--...;:C..;//;.9.////////;////9;/...-9/...:9/9////;B/////////////;;////;.;./////
@M03495:530:000000000-LYBTV:1:1105:7842:4905 1:N:0:CATCACCC+TGCTATAT
GTCAGCATGTGAGCTTTGGAGTGAAATCTCTTGTCTTAAGGAATAAAGGAAAAAGATTCCGTCGGAGGCTCGGTGCTCTACAGGTTCAACCTTTGTACTCTATTATTGCCTCACATTCCATCTCTTGTGAAAATATATTTGATTGGCTTTTCTGCAGGTTGTTTGCCAGGACTTTCCAAGACCTCCACTAGAAAACACAATAAACTTTTTGGAAGCTGGACAACTATCTTCATTTTTCAGAAACAGTGAAC
+
CCCCCFFFFFBFFGGGGGGGGGHHHHHHHHHHHHHHHHHHHHHHHHHHHHHHHHGGHHHHHHHGGGGGGHHGGGGGHHHHHHHHHHHHHHHGHHHHHHHHHHHHHHHHHHGHHHHHHHHHHHHHHHGHH4EGHHHHHHHHHGHHHHHHHHHHHHHHGHGHHGHHHHHHEGHHHHHH1FGBGHHHFHHHHGFDDFFHGGGEGGDGHHHHHGFGFCBCGF:CGFGGHHHHHGF0CF9BBBFFBF/;BF;;;9B
@M03495:530:000000000-LYBTV:1:1105:15050:4925 1:N:0:CATCACCC+TGCTATAT
GTCAGCATGTGAGCTTTGGAGTGAAATCTCTTGTCTTAAGGAATAAAGGAAAAAGATTCCGTCGGAGGCTCGGTGCTCTACAGGTTCAACCTTTGTACTCTATTATTGCCTCACATTCCATCTCTTGTGAAAATATATTTGATTGGCTTTTCTGCAGGTTGTTTGCCAGGACTTTCCAAGACCTCCACTAGAAAACACAATAAACTTTTTGGAAGCTGGACAACTATCTTCATTTTTCAGAAACAGTGAAC
+
BBBBBFFFFFFFGGGGGGCGGGHHHHHHGHHHHHHHHHHHH3GHHHHHGHHHHHGGHHHHHHHGGGGGGHHGGGGGHHHGHHHHFHHHHHGGHHHHHHHGHHHHHHHGHHHHHHHHHHHHHHHGHHHHHHHHHHHHHHHHHFHHGHHFHHHHFGFFHGGHHGEHHGHHHHHGHHHHFGGHGHFFHHHHGHHBGHHHE<GEHF<DHGHFFHGGF;/CFHFHCFCGHFHHHCFFCC09BFGBBFFFGF9C0C9
@M03495:530:000000000-LYBTV:1:1105:23546:4952 1:N:0:CATCACCC+TGCTATAT
GTCAGCATGTGAGCTTTGGTTTATCAACGGCAAAATATAGATCGGAAGAGCACACGTCTGAACTCCAGTCACCATCACCCATCTCGTATGCCGTCTTCTGCTTGAAAAAAAAAAACACCCGTACCCTCCTCTCTCATATGGTCTCATCGACTAACTCCACCACGACATCCCACTCTAGTTGCACGTCGTCTGTCAGGTCCTCTACTCTCCCAACACTCTCATTGACCCTGTCTTCACTCTTCGTAACCTCC
+
BBCCCFFFFDFFGGGGGGGGGGGHHHHHGGGGGHHHHHHHGHGHFGGGHHHHHFHCGHHGHHHHHHHHHHGHH3GHHGHGGH3BFGGFHH4BEFCFGFHHHHHFFFHGEEEGG<<//0/<//<//11/?G0101?>F1111><1111110<.-<<0000/....---.0/:0../00000;000.9.--..;9000/990000000090///:9..9/00000000:9/90;0990000000.//..;0/.
@M03495:530:000000000-LYBTV:1:1105:10302:4976 1:N:0:CATCACCC+TGCTATAT
GTCAGCATGTGAGCTTTGGAGTGAAATCTCTTGTCTTAAGGAATAAAGGAAAAAGATTCCGTCGGAGGCTCGGTGCTCTACAGGTTCAACCTTTGTACTCTATTATTGCCTCACATTCCATCTCTTGTGAAAATATATTTGATTGGCTTTTCTGCAGGTTGTTTGCCAGGACTTTCCAAGACCTCCACTAGAAAACACAATAAACTTTTTGGAAGCTGGACAACTATCTTCATTTTTCAGAAACAGTGAAC
+
BBBBBFFFFBFFGGGGGGGGGFHHFHGHHHGHHHHHHGHHHGEFGHHHHHHHHHGEHGHHHHHGGGGGGHHGGGGGGHHHHHHGHHHHGH?BBGHHGFHHHHHHEHHFFGGHHGHHHHHGHHHHHHHGHD?GHGHHHHHHHHHHHHGGGBGHHHFFFHHHHAFGFHHGBE/?FHHH1GHHGHHHHHHFGHH1FFFGGHHEGHDGFHHHHFCD/C/CGHB:GHFHFGHFFHGFFGFFBFFB0CFFFF09;B0
@M03495:530:000000000-LYBTV:1:1105:18997:5021 1:N:0:CATCACCC+TGCTATAT
GTCAGCATGTGAGCTTTGGTCCAGCCTGAGTCCCTGGTTTACAACGGCAAAATATAGATCGGAAGAGCACACGTCTGAACTCCAGTCACCATCACCCATCTCGTATGCCGTCTTCTGCTTGAAAAAAAAAAAATATATTTGATTGCCTTTTCTGCAGTTTGTTTGCCAGCATTTCCAATCCCTCCACTCGCCCACACAATAAACTTTGTGGAATCTCTACAACTATCTACATTTTTCAGAAACAGTTACCA
+
BBBBBFFFFFFFGGGGGGGGFGHHHDHF4EGHGGHHGBAFGHHFHGGGGGHHHHHHFGHHHG?FEHHHCGHHGHHC1@BFGGHGHHHHGH3BBFFGFCGFHGFGGH3GHFGGHEEG4GFH303B?0<//>BGGCHFF111111<11<>F11F<11>10000/<//0<=0</=0<GF0C0/;:0/./:0/.--.9C.A..;9BB000;0;;.;00;00;;0CFFFFF9B//;9B//99///////.//9///
@M03495:530:000000000-LYBTV:1:1105:22028:5093 1:N:0:CATCACCC+TGCTATAT
GTCAGCATGTGAGCTTTGGAGTGAAATCTCTTGTCTTAAGGAATAAAGGAAAAAGATTCCGTCGGAGGCTCGGTGCTCTACAGGTTCAACCTTTGTACTCTATTATTGCCTCACATTCCATCTCTTGTGAAAATATATTTGATTGGCTTTTCTGCAGGTTGTTTGCCAGGACTTTCCAAGACCTCCACTAGAAAACACAATAAACTTTTTGGAAGCTGGACAACTATCTTCATTTTTCAGAAACAGTGAAC
+
BAAAAFFFFFFFGFGGGGFFGGHGHHHHHGHHHHHHHHGGHGFGHHHHHHHHFHGGHHHHHCGEGGGGGHHGGAFCHHHHHHGGH3FFHGHHHHHHHFFHHHHHEHHHBHHHHHGFHHHFFHHHHHHHHBGHHGHHGHHHHGHHHHHHHHGHFH3HHHHHHFHHFFGFCFHEHHHGFG1DGCGFFGHFGGHBFGHH.CCCFH<GGGHHHHGDB;;.CGF..0CCGHHCHH0;FFGCBCB0;;F/FB;;099
@M03495:530:000000000-LYBTV:1:1105:19404:5097 1:N:0:CATCACCC+TGCTATAT
GTCAGCATGTGAGCTTTGGAGTGAAATCTCTTGTCTTAAGGAATAAAGGAAAAAGATTCCGTCGGAGGCTCGGTGCTCTACAGGTTCAACCTTTGTACTCTATTATTGCCTCACATTCCATCTCTTGTGAAAATATATTTGATTGGCTTTTCTGCAGGTTGTTTGCCAGGACTTTCCAAGACCTCCACTAGAAAACACAATAAACTTTTTGGAAGCTGGACAACTATCTTCATTTTTCAGAAACAGTGAAC
+
AAAAAFBFFDDBFGGFF1FFFG1F3EGHFFHGFGDFDB3GFFFCGFDFFHFHEGACFEDGFGGEC//AEEHGGA/EGHHHBDGFHHFFBBAFG1EGF2DGHGHFHHFBGG11CGHHFHF2BGGFBHFGHHG11BGFHHHHFBDH10GHGGHHDGFDGGGEFCCC@GFDGEHEF<D1DFFDFFFBGC00F0G1110F<CGA0D0=<D<GH0<C/:;.G0:.CG.:GGGGHHGGBF0C;9;;FCFFGF090;0
@M03495:530:000000000-LYBTV:1:1105:24508:5113 1:N:0:CATCACCC+TGCTATAT
GTCAGCATGTGAGCTTTGGAGTGAAATCTCTTGTCTTAAGGAATAAAGGAAAAAGATTCCGTCGGAGGCTCGGTGCTCTACAGGTTCAACCTTTGTACTCTATTATTGCCTCACATTCCATCTCTTGTGAAAATATATTTGATTGGCTTTTCTGCAGGTTGTTTGCCAGGACAGGTCGTGATTGCTGGAGCAGGTATGATATAATTCTAGGATTTGACAGATGAATAATTTACATATATATCTAACTTTGA
+
AAABAFFFFFFFFGGGGGBCFGBDDDGHHHHHGHHHHHGGH3GGHHHHFHHHHHGGHHHGGHHGGGGFGHHGG1BEGHHHHHHHHHHHGH1FHHEGGHHHHGHHGHHHGHHHHHHHHHHHHHHHHHGHHBGHHGHHHHHHFHGGG?CGHHHHHEHFFFHHHDHHHHHEHHGHHGG<GC<E00FGHFHGGHHGHF<DDCFHDHGHHDGFHBGHFHHHGHEGHHHGGEHCCHHHF:0CF0C0FFGGFGGGB00
@M03495:530:000000000-LYBTV:1:1105:19287:5151 1:N:0:CATCACCC+TGCTATAT
GTCAGCATGTGAGCTTTGGAGTGAAATCTCTTGTCTTAAGGAATAAAGGAAAAAGATTCCGTCGGAGGCTCGGTGCTCTACAGGTTCAACCTTTGTACTCTATTATTGCCTCACATTCCATCTCTTGTGAAAATATATTTGATTGGCTTTTCTGCAGGTTGTTTGCCAGGACTTTCCAAGACCTCCACTAGAAAACACAATAAACTTTTTGGAAGCTGGACAACTATCTTCATTTTTCAGAAACAGTGAAC
+
CBBCCFFFFFFFGGGGGGGGGGHGHHHHHHHHHHHHHHHHHA3FGHFHHHGHHHGGHHIIHIHGGGGGGHHGGEGGHHHHHHHHHHFHHHAFGHHHHHHHHHHHGHHHHHFHHHHGHHHHHHHHHHFHHHHHGHHHHHHHHFFHHFHHHHHHHHHGGHHHGDHHHHGHFGHHHHHHHF1?GHHGHHHHGFF1FHHGGFGGGDDGHHHHHHGFFFHHHHGCFCCGHHHHHHGEFFFFCBFFF;FFBF;CCF0
@M03495:530:000000000-LYBTV:1:1105:13754:5205 1:N:0:CATCACCC+TGCTATAT
GTCAGCATGTGAGCTTTGATTTTTTTTTCAGGATTAGCTGGTTTATCAACGGCAAAATATAGATCGGAAGAGCACACGTCTGAACTCCAGGCACCATCACCCATCTCGTATGCCGTCTTCTGCTTGAAAAAAAAAAAAAAATCTCATGATGTCTACTGCTAGAAAACAATCTACTCATGTAATATGTTCATCTCATGTTATCTTTAGGATCATATACAATCATTGTCACCAGACATTTATAATGACCTACT
+
A>AABFFFFFFFD4GGGGGGGGHHEGGGHHCGHFFFGHHHHFFAFHHHHGGGGGGHHGHGHFF5GHGGEEFEHHC?BECFFFEH3FFGHH3?FGGFGGHGHH?33F3B?ECBGHCBCFCF21FFHF0<FF<CCG-CA----./00;00000;000<;0;F00000//.90/0;000;00;0000900009;0;;00000////9///////.9//9////9/9////////9.../9/////9////////
@M03495:530:000000000-LYBTV:1:1105:15840:5212 1:N:0:CATCACCC+TGCTATAT
GTCAGCATGTGAGCTTTGGAATTAGTAAATTCGTTGACGACAGAAGGAGCAAGATAACGACCACAGGGAGGGTGGTTTATCAACGGCAAAATATAGATCGGAAGAGCACACGTCTGAACTCCAGTCACCATCACCCATCTCGTATGCCGTCTTCTGCTTGAAAAAAAAAAACAACACCATACACCTTCTACATTATCAACTAATTAATATGTGAAATACAACATACCTACAAACTTAATAACATTCTCATC
+
CDDDCFFFFFFFGGGGGGGGGGHHHHHHHHHHGHHHHHGGGGEHHHHHHHHHHHHHHHGGGGGHHHHGFGGGEGGGGHHHHHHHGGGGGHFBFHHHHHHHGGGGHHHHHHHGHGHGHHHHHHHHFHHHHHHHHHHHGH1GGHGGHGHGGEEFGHGFHHHHGF0DF@EE---..9.....00/00//:00<0<00<000</00000<00:00000000000009/00:00/00090<0000000<00000<<
@M03495:530:000000000-LYBTV:1:1105:23251:5224 1:N:0:CATCACCC+TGCTATAT
GTCAGCATGTGAGCTTTGGAGTGAAATCTCTTGTCTTAAGGAATAAAGGAAAAAGATTCCGTCGGAGGCTCGGTGCTCTACAGGTTCAACCTTTGTACTCTATTATTGCCTCACATTCCATCTCTTGTGAAAATATATTTGATTGGCTTTTCTGCAGGTTGTTTGCCAGGACTTTCCAAGACCTCCACTAGAAAACACAATAAACTTTTTGGAAGCTGGACAACTATCTTCATTTTTCAGAAACAGTGAAC
+
BBBBBFFFFFFFGGGGGGGGGGGBHHHHHHHHHHHHHHFFH33FGHHHHHHHHHGGHHHHHHHGGGGGGHHGGGGGGHHHHHHHHGHHFHCFGHFHHHHHHHHGHHHGFGHHGHHHHGHDHHHHHHHHHFGHFGHHHHGHEGHHHHGHHHGFFHHBGFHHH?GGHHHGEHHHHGEH?FGHFHHHHHFHHHHEFF<F.<<CBD<DGHHHHHDC/CBCFHGCCHHHHHGHHHGGFBBCFFF0;BBFFG00;C0
@M03495:530:000000000-LYBTV:1:1105:24456:5258 1:N:0:CATCACCC+TGCTATAT
GTCAGCATGTGAGCTTTGGAGTGAAATCTCTTGTCTTAAGGAATAAAGGAAAAAGATTCCGTCGGAGGCTCGGTGCTCTACAGGTTCAACCTTTGTACTCTATTATTGCCTCACATTCCATCTCTTGTGAAAATATATTTGATTGGCTTTTCTGCAGGTTGTTTGCCAGGATCAGGGCGTGATTGCTGGAGCAGGTATGATATAATTCTAGGATTTGACAGATGAATAATTTACATATATATCTAACTTTT
+
?AAA1@B1FFFFGEFFGFC11FB1DAADGGHGFG1BDHFFF10FFFHGH0GFAFGGFFFGCGFEE/AEEHEEE>BEGHHFGFHCFHHEF1BGGHG2FGGFHGGHGHHHG1G1FGH2DHHGF1BHHGHHFGHHHHDE>EEGHHHHH00BFGD2FG1>GFFGHEHHHFG1CA/<FHHB0?@<CCHHG>1=CCGH./C<==<0DGGD0=DCGHC00:0=C0:0:/0CGFFCCGFGF9BF0;;00CB00C000;0
@M03495:530:000000000-LYBTV:1:1105:8483:5328 1:N:0:CATCACCC+TGCTATAT
GTCAGCATGTGAGCTTTGGAGTGAAATCTCTTGTCTTAAGGAATAAAGGAAAAAGATTCCGTCGGAGGCTCGGTGCTCTACAGGTTCAACCTTTGTACTCTATTATTGCCTCACATTCCATCTCTTGTGAAAATATATTTGATTGGCTTTTCTGCAGGTTGTTTGCCAGGACTTTCCAAGACCTCCACTAGAAAACACAATAAACTTTTTGGAAGCTGGACAACTATCTTCATTTTTCAGAAACAGTGAAC
+
AAAABFFFFFBFGGGGGGFGG4FFHHHHHHHHHHHHHGFHHB3FGHHHHHHHHHGGHHHHHGHFFFE?EGHGGFGGHHHBGHHGGGFHHH1BFGHFGHHHHHHHHHFHEFGHHHFHHHHHHHFHHHHFGBFEGHHHHGHHHFFHFC2GFGHFH33B?CFFGGHHHHFHHFEHHHHHHE<FA00<GHHHGHGFDFFHHH..<G0=<GHHHHGDFF;CGH:CGHACHGHFBGBBFFBBFBF;9B;CBF;BB00
@M03495:530:000000000-LYBTV:1:1105:18702:5344 1:N:0:CATCACCC+TGCTATAT
GTCAGCATGTGAGCTTTGGAGTGAAATCTCTTGTCTTAAGGAATAAAGGAAAAAGATTCCGTCGGAGGCTCGGTGCTCTACAGGTTCAACCTTTGTACTCTATTATTGCCTCACATTCCATCTCTTGTGAAAATATATTTGATTGGCTTTTCTGCAGGTTGTTTGCCAGGACTTTCCAAGACCTCCACTAGAAAACACAATAAACTTTTTGGAAGCTGGACAACTATCTTCATTTTTCAGAAACAGTGAAC
+
DDDCCFFFFFFFGGGGGGGGGGHHHHHHHHHHHHHHHHHHHHFGHHHHHHHHHHGGHIIHHHHGGGGGGGHGGGGGHHHHHHHHHHHHHHHGHHHHHHHHHHHHHHHHHHHHHHHHHHHHHHHHHHHHHHHHHHHHHHHHHGHHHFGHHHFGHHGHGHGHHGHHHGHHHHHHHHHHHHHHHGHHHHHHHHHFHHGHHGHEHHGHHHHHHHGGHGHHHFHGHHHHHHHFCCFGFGBFGGGFGFBFGGFFBF0
@M03495:530:000000000-LYBTV:1:1105:11159:5376 1:N:0:CATCACCC+TGCTATAT
GTCAGCATGTGAGCTTTGGAGTGAAATCTCTTGTCTTAAGGAATAAAGGAAAAAGATTCCGTCGGAGGCTCGGTGCTCTACAGGTTCAACCTTTGTACTCTATTATTGCCTCACATTCCATCTCTTGTGAAAATATATTTGATTGGCTTTTCTGCAGGTTGTTTGCCAGGACAGGTCGTGATTGCTGGAGCAGGTATGATATAATTCTAGGATTTGACAGATGAATAATTTACATATATATCTAACTTTGA
+
CCCCCFFFFF5DGGGGGGGGGGHHHHHHHHHHHHHHHHHHHHGGHHHHGHHHHHGGHIHHHHHGGGGGGHHGGEGGHHHHHHHHHHHHHHFFGHHHHHHHHHHHGHHHHHHHGHHHHHHHHHHHHHHHHGHHHFGHHHHHHGHHHGGHHHHGHHHGGHHHHDHHHGHHHHHHHFGHHEEGHHGGHHHHHEHHHHFFDCDHHH<DHHGHGHFGHHHHHHGHFFHG;CGCGHFFHFHHGGGFFGGGFGGF;F0
@M03495:530:000000000-LYBTV:1:1105:11499:5380 1:N:0:CATCACCC+TGCTATAT
GTCAGCATGTGAGCTTTGGACTCCTGACTGGTTTATCAACGGCAAAATATAGATCGGAAGAGCACACGTCTGAACTCCAGTCACCATCACCCATCTCGTATGCCGTCTTCTGCTTGAAAAAAAAAAAAACAAAAAACACACACTATCATCATACTTATCAGCATCTCCACTCTCTATTCTAATGTTCCCACTAGTTCTATCCACTCTGATGGTCATGTTTCTCTTGAACGCTCGTCTGGATATACACATCT
+
CCDDDFFFFFFFGGGGGGGGGGHHHHHHHHHHHHHHHHHHGFGGGHHHHHHHHHHHGGGGHHHHHHHGHHHGHHHHHHHHHHHHHHHHHHGGEFGHHHGGHHHHGGGHGHHGHHHHFHHHHGGGG/<><///=0.>.<0...<//00000=00000<00C000000000/0/000000:0;0:0=00000../00:000;0/000/000000;0;C0;000:0000000.9.;--.../000:0:000000
@M03495:530:000000000-LYBTV:1:1105:19618:5382 1:N:0:CATCACCC+TGCTATAT
GTCAGCATGTGAGCTTTGGAATTAGTAAATTCGTTGACGACAGAAGGAGCAAGATAACGACCACAGGGAGGGTGGTTTATCAACGGCAAAATATAGATCGGAAGAGCACACGTCTGAACTCCAGTCACCATCACCCATCTCGTATGCCGTCTTCTGCTTGAAAAAAAAAAAAAATAAAACAGTAGATAAAACACCACAATCCACACTAAATATGCACTACCACTGCTATGCATTCATAATTAAGAAAGACT
+
DDDDCFFFFFFFGGGGGGGGGGHHHHHHHHHHGHHHHHGGGFGHHHHHHHHHHHHHHHGGGGGHHHHGGGGGGGGGGHHHHHHHGGGGGHGFHHHHHHHHGGGGHHHHHHHGHHHGHHHHHHHHHHHGGHHHHHHHGF0FGGGGHHGHGAFHGHHHFHHEFCHHHGGGG-=---.0000:./0000000000.......:0/0:0.//00000000000//0000:;00000000:0000000000/0:/0
@M03495:530:000000000-LYBTV:1:1105:16731:5391 1:N:0:CATCACCC+TGCTATAT
GTCAGCATGTGAGCTTTGGATGGTTCTGGTTTATCAACGGCAAAATATAGTCGGAAGAGCACACGTCTGAACTCCAGTCACCATCACCCATCTCGTATGCCGTCTTCTGCTTGAAAAAAAAAAAACTAACTGCAAAGCTGCATTCCCCATGTGTACTGCCTTATTCTTACTCGACCTCTTACATGTTCTTCTTCACGTAAGCATCCCATATTCCAATGCATCTTATCTGCATATTTCTTACATCATGCATC
+
CCCCDFFFFFFFGGGGGGGGGGGHHHHHHHHHHHHHHGGGGA2FGHHHHHHHGGGGGHHHHHHHGHHHGHHHHHHHHHHHFGHHHHHHHG3?GDHFGHHHHGGGFGHHHHHGGCGFGC/EDB<///1?1?111111==11101=1110000=<FGF000/<00=<D0=0000..--.00;;;C00:000000;;009./..0000/.00/:0:0000:0000;0000000:000000:0:0:0000000;0
@M03495:530:000000000-LYBTV:1:1105:17383:5423 1:N:0:CATCACCC+TGCTATAT
GTCAGCATGTGAGCTTTGGAGGGCAAGAAGTGGTTGTGACATTGCTGGTTTATCAAGGCAAAATATAGATCGGAAGAGCACACGTCTGAACTCCAGTCACCATCACCCATCTCGTATGCCGTCTTCTGCTTGAAAAAAAAAAAAAACACTCTAATTATATATATCTCAATATCCTATCACACGTTCAGCTACCATAAGCTGCAATACTCATATTATCTATCGAATTATCAACAACACATCTATACTGATAT
+
CCDCCFFFFFFFGGGGGGGGGGGGGGGHHHHHHHGGGGHHHHHHHHHHHHHHHHHHHHHHGHHHHHHHHHHHGGGGHHHHHHHGHHHGHHHGHHHHHHHHHHHHGHHHGGCGHHGGHHHHGEGHGHHHHHHHHHHHHGGGCC/---...0/=0000000<0000000000000000000:00-../0000<0/0000<0:00/0<0<B0000<000<00<0.</0.000<0:0<.<.900<0:00000000
@M03495:530:000000000-LYBTV:1:1105:17756:5426 1:N:0:CATCACCC+TGCTATAT
GTCAGCATGTGAGCTTTGGAGTGAAATCTCTTGTCTTAAGGAATAAAGGAAAAAGATTCCGTCGGAGGCTCGGTGCTCTACAGGTTCAACCTTTGTACTCTATTATTGCCTCACATTCCATCTCTTGTGAAAATATATTTGATTGGCTTTTCTGCAGGTTGTTTGCCAGGACTTTCCAAGACCTCCACTAGAAAACACAATAAACTTTTTGGAAGCTGGACAACTATCTTCATTTTTCAGAAACAGTGAAC
+
BBBB@FFFFFFFGGGGGBFGFGHHHHHHHFHHGDGHFHFFH3BFGBFHHHEHHHGEHHHHGBFGGGGEGFGGG?GEFHHEFFH3FGGFFB1BGHHGFDFGHHGGHHHGFFGFGHGHHHHGHFHGHHHGHFHHEFHHGHEHHHHFBBFHGHFHHHGH2FGHFDHG2GHBFGFGFHHGD1FFHFFFG.FHGHBG11CCACCEDD0<DGFGHHG-/;CG:0:CCHHHGHHCFGGGFF0BFFB00;;C/:C00C0
@M03495:530:000000000-LYBTV:1:1105:9614:5456 1:N:0:CATCACCC+TGCTATAT
GTCAGCATGTGAGCTTTGGAATTAGTAAATTCGTTGACGACAGAAGGAGCAAGATAACGACCACAGGGAGGGTGGTTTATCAACGGCAAAATATAGATCGGAAGAGCACACGTCTGAACTCCAGTCACCATCACCCATCTCGTATGCCGCCTTCTGCTTGAAAAAAAAAAAGTCTCACTCCGGTGCCTTAGGCTGCGTCGACTCACATCCTCAATTGGTCCTGGATGCTACTCAGCGTGACACTCTCCTAC
+
A3>AAFFFFD@FGEBGGFBEDGHHFDGHHFH5ABBFFG?FE2ACFHHGFHGHGHHHFBAGGGEFHHEF1FEE>1E?FGHFGEGGGGGEEFHFFGHHFFHFAEEGFHFFHHGCGHGGGHEDDFHHFHHHHDGHGGHHG0?FGH?<FH1FD->.EHFHHHHHGFD0C-CC@B-.00000000/9----/00090/9..-;@---../;/////;////////;///9//.////9B//..9;.////://///
@M03495:530:000000000-LYBTV:1:1105:6365:5475 1:N:0:CATCACCC+TGCTATAT
GTCAGCATGTGAGCTTTGGAGTGAAATCTCTTGTCTTAAGGAATAAAGGAAAAAGATTCCGTCGGAGGCTCGGTGCTCTACAGGTTCAACCTTTGTACTCTATTATTGCCTCACATTCCATCTCTTGTGAAAATATATTTGATTGGCTTTTCTGCAGGTTGTTTGCCAGGACTTTCCAAGACCTCCACTAGAAGACACAATAAACTTTTTGGAAGCTGGACAACTATCTTCATTTTTCAGAAACAGTGAAC
+
BABBBFFFFFFFGGGGGGGGGGHHHHHHHHHHHHHHHHEGHA3FGHGHHHHHHHGGHHHHHHHGGGGGGHHGGEGGHHHHGHHHHHHHHHAFGHHHHHHHHHHHGHHHHGHHHHHHHHHHHHHHHHHHGEHHHGHHFHFHHFHHHHEHHHHHHHFG2FGHHGHHHHHHEGHHHHHGBGGHHHHHHEHHGHHFBGGG>CC<G00DGFHHHHGGHEFEHHFAHFHFHBGFHFFGGGFFFGGF;FGGGGBFBF0
@M03495:530:000000000-LYBTV:1:1105:13646:5482 1:N:0:CATCACCC+TGCTATAT
GTCAGCATGTGAGCTTTGGAGTGAAATCTCTTGTCTTAAGGAATAAAGGAAAAAGATTCCGTCGGAGGCTCGGTGCTCTACAGGTTCAACCTTTGTACTCTATTATTGCCTCACATTCCATCTCTTGTGAAAATATATTTGATTGGCTTTTCTGCAGGTTGTTTGCCAGGACTTTCCAAGACCTCCACTAGAAAACACAATAAACTTTTTGGAAGCTGGACAACTATCTTCATTTTTCAGAAACAGTGAAC
+
DDDDDFFFFFFFGGGGGGGGGGHHHHHHHHHHHHHHHHHHHGHHHHHHGHHHHHGGHIGHHIHGGGGGGHHGG?FGHHHHHHGHHHHHHHHGGHHHHHHHHHHHHHHHHHHHHHHHHHHHHHHHHHHHHHHHHHHHHHHHHHHHHFHHHHHHHHHHGHHHHEHHHHHHHHHHHHHGFGHHHGHHHHHHGHGGGFGHGCGGHH0DHHHHHHGGGGFEHHHEGHHHFHHGHFFFGGFFGGGFFBFFGGFFFF0
@M03495:530:000000000-LYBTV:1:1105:14258:5485 1:N:0:CATCACCC+TGCTATAT
```
